## Supplementary material for "Engineering a virus-like particle to display peptide insertions using an apparent fitness landscape": Sequencing text files, python code, and primer descriptions: eHTS076S35_s1_pe (part 4 of 51)

```
AAAABFABDD>AGGGGGGGFGFGHFHHGGHHGHHHGGGGGHHHHGBGEFFAFGEGDFBHHHGGFFGHHHEEEFEHGEEEFEEFHHGEFFHGHHGGGHHHHHHHHHHHGHHGHHHGGGGFGHHHHHFHHGHGGHFGFEDGCGGFGGGGGGC
@M02034:409:000000000-BFKT7:1:1102:18424:12846 1:N:0:35
AAAGTCGAGGTGCCTAAAGTGGCAACCCAGACTTCTAATAATGTTGGTGGTGTAGAGCTTCCTGTAGCCGCATGGCGTTCGTACTTAAATATGGAACTAACCATTCCAATTTTCGCTGTCTCTTATACACATCTCCGAGCCCACGAGACA
+
BBBBBFBBBDAAGGGGGGGGGGGFCHHGGHHGHHHHHGHHHHHHHHHGFGEFGGG5FHHHHHHHHHHFFEEEGGGHGGGGGFHHHHHGGHHHHHHFEHHHGHGHHHGHHHHHHGEGGDGHHFHHBGFFFFFFFFFHECCCBGHGGCGDGG
@M02034:409:000000000-BFKT7:1:1102:16310:12851 1:N:0:35
AAAGTCGAGGTGCCTAAAGTGGCAACCCAGACTGGGCCTAATGTTGGTGGTGTAGAGCTTCCTGTAGCCGCATGGCGTTCGTACTTAAATATGGAACTAACCATTCCAATTTTCGCTGTCTCTTATACACATCTCCGAGCCCACGAGACA
+
BBBBBFBBBBAAAFGFFGGGFGGHHHHGGHHGHHHHHHGHGHHGHHHEFGEFFFFDGHFHHHHHHFGDGEGEEEHFEEEFEECHHHHEHHGHHHGFGGGGGAFHHHBGHHHHHHGGGGGGHHHHDGHHGHHHHHHH?@D<CGHGGDCFDB
@M02034:409:000000000-BFKT7:1:1102:24427:12855 1:N:0:35
AAAGTCGAGGTGCCTAAAGTGGCAACCCAGACTCAGGATAAGGTTGGTGGTGTAGAGCTTCCTGTAGCCGCATGGCGTTCGTACTTAAATATGGAACTAACCATTCCAATTTTCGCTGTCTCTTATACACATCTCCGAGCCCACGAGAC
+
BBBBBFBBBBAAGGGGGGGGGGGGGFHGCHHGHFHHHHHHHHHHHCEEEDEFHBGFGEGHHFHHGHHHHGGEEEH1>?EFFFGHHHHEBGHHHHEHHGFGHGHHHHFFDFGHHGEGGFEHHHHHFGGHHGHHHFHFGFCFGGEADGGDD
@M02034:409:000000000-BFKT7:1:1102:10675:12868 1:N:0:35
AAAGTCGAGGTGCCTAAAGTGGCAACCCAGACTAAGAATAATGTTGGTGGTGTTGA
+
BBBBCFBCCCCCGGGGGGGGGGGHHHHGGHHGHFDGFFHDAGHHEHEE22B111B5
@M02034:409:000000000-BFKT7:1:1102:11572:12876 1:N:0:35
AAAGTCGAGGTGCCTAAAGTGGCAACCCAGACTAAGATGACGGTTGGTGGTGTAGAGCTTCCTGTAGCCGCATGGCGTTCGTACTTAAATATGGAACTAACCATTCCAATTTTCGCTGTCTCTTATACACTCTCCGAGCCCACGAGACTA
+
CCCCCFABDBACGGGGGGGGGGGHHHHGGHHGH3FH3ABGDEGGFGGEFGGFHHGHHHHHHHHHHHHHHGGGGGHHGGGGGGHHHHHHHHHHHHHHHHHHHHHHHHGHHHHHHHEFGGGHHHHHGHFHHHF2F2BD//>CG/=/</?AGH
@M02034:409:000000000-BFKT7:1:1102:12196:12882 1:N:0:35
AAAGTCGAGGTGCCTAAAGTGGCAACCCAGACTACTGCTACGGTTGGTGGTGTAGAGCTTCCTGTAGCCGCATGGCGTTCGTACTTAAATATGGAACTAACCATTCCAATTTTCGCTGTCTCTTATACACATCTCCGAGCCCACGAGACA
+
BCBBCFCCCCABGGGGGGGGGGGGHHHGGHHGHHHHHHHHHGGHGGGEFGGGHFGDGHHHHHHHHHHHHFGEEGHHGEGGGFHHHHHHHHGHHHGGHHHHHHGHHHHGHHHHHGEGGGGHHHHHFHHHHHHHGHHHDCGFGGHGG?DGGF
@M02034:409:000000000-BFKT7:1:1102:12096:12885 1:N:0:35
AAAGTCGAGGTGCCTAAAGTGGCAACCCAGACTCCTCCGCAGGTTGGTGGTGTAGAGCTTCCTGTAGCCGCATGGCGTTCGTACTTAAATATGGAACTAACCATTCCAATTTTCGCTGTCTCTTATACACATCTCCGAGCCCACGAGAC
+
CCCCBFBCBBCCGGGGFGGGGGGHHHHGGHHGH33B2BEAE2AFGHGEFGGGHGHHHHHHHHHHHHHHHGGGGGHHGGGGGGHHHHHGHHHHHHHHHHGHHHGHHHGHHHHHHFEGGGGHHHHHGHGHHGHGHHHBECCCGGHGGGGGG
@M02034:409:000000000-BFKT7:1:1102:15826:12886 1:N:0:35
AAAGTCGAGGTGCCTAAAGTGGCAACCCAGACTACGAAGGATGTTGGTGGTGTAGAGCTTCCTGTAGCCGCATGGCGTTCGTACTTAAATATGGAACTAACCATTCCAATTTTCGCTGTCTCTTATACACATCTCCGAGCCCACGAGACA
+
ABAABFBBBBABGGGGGGGGGGGHGHHFGGHGHHHGGGGGCBGGGFEGEDFGA3F5DDFHGFGG5DDAGEE@EGHHGEFEGEEEFHHHHHGEED3BFFGHHHGGFHHFFGFHF?EGGA?FDGHDFG3?GHGBHHGDFDGGGGHG?/@?A?
@M02034:409:000000000-BFKT7:1:1102:18500:12900 1:N:0:35
AAAGTCGAGGTGCCTAAAGTGGCAACCCAGACTGTGTCTCGGGTTGGTGGTGTAGAGCTTCCTGTAGCCGCATGGCGTTCGTACTTAAATATGGAACTAACCATTCCAATTTTCGCTGTCTCTTATACACATCTCCGAGCCCACGAGAC
+
AAAA1FAAD1>1FFFF1FABGFAGHCHEFHHGHFHFDFEHHGEAFAAAFGEGAEF2FGFBHHHHGFGDGEG>EEFAEEE/?EGGFHH1BFEHGHHHHHBHHHBFBG22>FGFH2<?AFEHD2FHFGBGFFFFHF1<?/</>FFFCC@CG
@M02034:409:000000000-BFKT7:1:1102:4467:12903 1:N:0:35
AAAGTCGAGGTGCCTAAAGTGGCAACCCAGACTAAGAATAATGTTGGTGGTGTAGAGCTTCCTGTAGCCGCATGGCGTTCGTACTTAAATATGGAACTAACCATTCCAATTTTCGCTGTCTCTTATACACATCTCCGAGCCCACGAGAC
+
CCCCCFCCCCACGGGGGGGGGGGHHHHGGHHGHHHHHHHHHHHHHHHEFGGGHGGDGHHHHHHHHHHHHGGFGGHHGGGGGGHHHHHGHHHHHHHGHHHGHHHHHHHHHHHHHHGGGGGHGHHHGHGHGHHHHHHFGFG@GGHGGGGGG
@M02034:409:000000000-BFKT7:1:1102:15834:12903 1:N:0:35
AAAGTCGAGGTGCCTAAAGTGGCAACCCAGACTACGAAGGATGTTGGTGGTGTAGAGCTTCCTGTAGCCGCATGGCGTTCGTACTTAAATATGGAACTAACCATTCCAATTTTCGCTGTCTCTTATACACATCTCCGAGCCCACGAGACA
+
CCCCCFCCBBABGGGGGGGGGGGHHHHGGHHGHHHGGHGGHHHHHHHGFGEFHGF5FHHHHFHHHHHHHGCEFGHHGFGGGGHHHHGGHHDHHHGGFHHGHHGHHHHHHGHHHHEFGGGGHFHHFHHHHFFHGHHHGFGGGGHGF/@DFF
@M02034:409:000000000-BFKT7:1:1102:6499:12907 1:N:0:35
AAAGTCGAGGTGCCTAAAGTGGCAACCCAGACTAAGCATGAGGTTGGTGGTGTAGAGCTTCCTGTAGCCGCATGGCGTTCGTACTTAAATATGGAACTAACCATTCCAATTTTCGCTGTCTCTTATACACATCTCCGAGCCCACGAGACA
+
AAAAAFBBBBBAGGGGFBGGGGGHFGFGGHGFHGHFGGHHGHFBFFEFFGEFAEGA5DGHDAFHHHFGGEGFGGF1EEEGE?FGFGFGFHFFGG3BFGFC3EBG3FGFHFHGH4EEEEEHFFGHHHF??FBFCGDG/<C<CCF/<@G?DC
@M02034:409:000000000-BFKT7:1:1102:11087:12910 1:N:0:35
AAAGTCGAGGTGCCTAAAGTGGCAACCCAGACTCCGAAGAAGGTTGGTGGTGTAGAGCTTCCTGTAGCCGCATG
+
AAABADAA@@AAGGGGGCFGGCFGHHHFGFGGHCAAE2EFBC2FFH?EE?E1A3D5A5B35BF55A55B>E@E>
@M02034:409:000000000-BFKT7:1:1102:24158:12914 1:N:0:35
AAAGTCGAGGTGCCTAAAGTGGCAACCCAGACTAAGAGTGAGGTTGGTGGTGTAGAGCTTCCTGGAGCCGCGTGGCGTTCGTACTTAAATATGGAACTAACCATTCCAATTTT
+
CCCCCFDCCDCCGGGGGGGGGGGHHHHGGHHGHHBF3FFHABFHC22A2AFC13D5D53B5FGF32B21AE0>E@/>?>?>???1FG33FHDFD33BEGH303B?4F44D3GE
@M02034:409:000000000-BFKT7:1:1102:2719:12914 1:N:0:35
AAAGTCGAGGTGCCTAAAGTGGCAACCCAGACTGGTAATAAGGTTGGTGGTGTAGAGCTTCCTGTAGGCGCGTGG
+
AAAA3DAA3AAAGGGBFGGGGGEGHG4AF22AFFEFD5F5A5EFGHG2AEACA3D5D53B53AF55E33AA0>>E
@M02034:409:000000000-BFKT7:1:1102:29241:12914 1:N:0:35
AAAGTCGAGGTGCCTAAAGTGGCAACCCAGACTAATCCGACTGTTGGTGGTGTAGAGCTTCCTGTAGCCGCATGGCGTTCGTACTTAAATATGGAACTAACCATTCCAATTTTCGCTGTCTCTTATACACATCTCCGAGCCCACGAGAC
+
A11>>FAADDAAFGGGGFGFGGFHHHHGGHHGHHHHHHGGGGGHHHGGFEAFGGHGGHHHHHHHGFHFHEE@EGHHGEGGEEHHHHHHHHHHHHGGFHGFGHDGGFHGHHHHHHGGGGGHHHHHGGHHFGFHGHFFFCG/CGHGGGG?C
@M02034:409:000000000-BFKT7:1:1102:18820:12916 1:N:0:35
AAAGTCGAGGTGCCTAAAGTGGCAACCCAGACTGTTCAGCAGGTTGGTGGTGTAGAGCTTCCTGTAGCCGCATGGCGTTCGTACTTAAATATGGAACTAACCATTCCAATTTTCGCTGTCTCTTATACACATCTCCGAGCCCACGAGACA
+
CCCCCFCCCBAAGGGGGGGGGGGHHHHGGHHGHHHHHGHHHHFHHFGECEEFHGGAAGHHFFHHHFFDFFGEFEHFEEEFFEHHHHHGFGHHHFGEGHHHHHGHHGHHHHHHHBEFGGGHHHHHFGGFGGFHHHHHDGGGDFHGG?DGGF
@M02034:409:000000000-BFKT7:1:1102:19835:12917 1:N:0:35
AAAGTCGAGGTGCCTAAAGTGGCAACCCAGACTTGTAGTGCGGTTGGTGGTGTAGAGCTTCCTGTAGCCGCATGGCGTTCGTACTTAAATATGGAACTAACCATTCCAATTTTCGCTGTCTCTTATACACATCTCCGAGCCCACGAGACA
+
CCCCCFCBBCCBGGGGGGGGGGGHHHHGGHHGHHHHHHHHHGGGGGGGGGGGHHHFGHHHHHHHHHHHHGGGFGHHGEGGGGHHHHHHHHHHHHHHGHHHHHHHHHHHHHHHHFFDGGGGHHHHHHHHHHGHHHHHEFGFGGHGGGGGGF
@M02034:409:000000000-BFKT7:1:1102:16908:12923 1:N:0:35
AAAGTCGAGGTGCCTAAAGTGGCAACCCCGACTAGTAAGTCTGTTGGTGGTGTAGAGCTTCCTGTAGCCGCATGGCGTTCGTACTTAAATATGGAACTAACCATTCCAATTTTCGCTGTCTCTTATACACATCTCCGAGCCCACGAGACA
+
A?AAA3AAAD>AAFGGGGGGGBFCBGHE0AEEG?FFDFEG2FAGGFA/BAABG1D2B1BFGAGFGHDFGE?EEEHG@>E>F/B?CGF@F@BDG111BE1BEGHHGHHDGGGHHF/EEEEGFFGF>B2DFFH1GHH1E?@G@CHGC/AFCC
@M02034:409:000000000-BFKT7:1:1102:2430:12923 1:N:0:35
AAAGTCGAGGTGCCTAAAGTGGCAACCCAGACTGGTGGGAGTGTTGGTGGTGTAGAGCTTCCTGTAGCCGCATGGCGTTCGTACTTAAATATGGAACTAACCATTCCAATTTTCGCTGTCTCTTATAACATCTCCGAGCCCACGAGACAG
+
BBBBBFAADBBBGGGGGFGGGGGHHHHGGHHGHHHFGAEHGAGGGGHFFGGGHGHDGHHHHHHGHFGFFAEFFGHHGGGFEFHHHHHFGHHHFHEDGGGBGHHGHHGGFGGHHHGGGGGHHHHHFGH?32B2B3F</></FGEFD//AFF
@M02034:409:000000000-BFKT7:1:1102:28863:12924 1:N:0:35
AAAGTCGAGGTGCCTAAAGTGGCAACCCAGACTAATAATAAGGTTGGTGGTGTAGAGCTTCCTGTAGCCGCATGGCGTTCGTACTTAAATATGGAACTAACCATTCCAATTTTCGCTGTCTCTTATACACATCTCCGAGCCCACGAGAC
+
CCCCCFCCCCCCGGGFEFGGGGGHGHHGAGDFHHGHGHGFGFFHGHGEGGEFHGGDGHHHHHHHHHHHHGGEEGHHGGGGGGHHHHGGHHHHHHHHHHHHHHHHHHHHHHHHHGFGGGGHHGHHHHGH3GHHHHGFD?GCGGHGGGGGG
@M02034:409:000000000-BFKT7:1:1102:13600:12926 1:N:0:35
AAAGTCGAGGTGCCTAAAGTGGCAACCCAGACTAGTAGGAATGTTGGTGGTGTAGAGCTTCCTGTAGCCGCATGGCGTTCGTACTTAAATATGGAACTAACCATTCCAATTTTCGCTGTCTCTTATACACATCTCCGAGCCCACGAGAC
+
BBBABFBBBBAAGGGGGGGGGGGHFHHGGEHGFHHHHHHHHHHHHHGFFGEFHBF5FFHHHFHGFGHHGEAEEGHHGEFEFEGHHHHFGFFGHH33FHGHHHHGHHFGHGHHH4>EEGFHHHHHFHFEGGFGFHF2?@C/CGHGGGGGG
@M02034:409:000000000-BFKT7:1:1102:11089:12928 1:N:0:35
AAAGTCGAGGTGCCTAAAGTGGCAACCCAGACTCCGAAGAAGGTTGGTGGTGTAGAGCTTCCTGTAGCCGCATGGCGTTCGTACTTAAATATGGAACTAACCATTCCAATTTTCGCTGTCTCTTATACACATCTCCGAGCCCACGAGACA
+
CCCCCFBBCCCCGGGGGGGGGGGHHHHGGHHGHHHGGGGFHHHHHHGGGGGGHFGFGHHHHHHHHHHGGGGEEGHHGGGGGGHHHHHGHHHHHHHGHHHHHHHHHHHHHHHHHHFGGGGHHGHHHHGHGCGHHHHGGCGCGGHGGGGGGF
@M02034:409:000000000-BFKT7:1:1102:23773:12929 1:N:0:35
AAAGTCGAGGTGCCTAAAGTGGCAACCCAGACTAAGAATTCGGTTGGTGGTGTAGAGCTTCCTGTAGCCGCATGGCGTTCGTACTTAAATATGGAACTAACCATTCCAATTTTCGCTGTCTCTTATACACATCTCCGAGCCCACGAGACA
+
BCCCBFCBCCCCGGGGGGGGGGGHHHHGGHHGHHHHHHHHHGHFGGGEFGFGHGFFGHHHHHHHHHHHHEGEFGHHGGGGGGGHHHHHDHHHHHFHHHGFFHHHHHHFHHHHHHGGGGGHHHHHGHHHHHHHHHHFGGGGGGHGGGGGGC
@M02034:409:000000000-BFKT7:1:1102:10347:12929 1:N:0:35
AAAGTCGAGGTGCCTAAAGTGGCAACCCAGACTGCGAATCCTGTTGGTGGTGTAGAGCTTCCTGTAGCCGCATGGCGTTCGTACTTAAATATGGAACTAACCATTCCAATTTTCGCTGTCTCTTATACACATCTCCGAGCCCACGAGACA
+
CCCCCFCCCCCCGGGGGGGGFGGHHHHGGHHGHHHGGGGGHHHHHHHEGGGFHGFDGHHHHHHHHHHHHEGEEGHHGGGGGFGHHHHHBGFHHHGHFHGHHHHHGHFHFGHHHFEFGGGHHHHHGHHHHFFHHHHGECGFGGHGGGGGG<
@M02034:409:000000000-BFKT7:1:1102:4442:12932 1:N:0:35
AAAGTCGAGGTGCCTAAAGTGGCAACCCAACTCTGACTCCGGTTGGTGGTG
+
CCCCCFBCCCCCGGGGGGGGGGGHHHHGGGD3EG55A5A3E22B2E1BAEE
@M02034:409:000000000-BFKT7:1:1102:16562:12939 1:N:0:35
AAAGTCGAGGTGCTAAAGTGGCAACCCAGACTAGGGGTGGGGTTGGTGGTGTAGAGCTTCCTGTAGCCGCATGGCGTTCGTACTTAAATATGGAACTAACCATTCCAATTTTCGCTGTCTCTTATACACATCTCCGAGCCCACGAGACAG
+
BBBBAFA>DDABGFGGGGGFGGHHHHGGHFFGFHCGGBAEGGEGEGEFFEGEGHGEGHHGHHHHHHHFFFEEFGHGGGGGGHGHHHHFHGHFGHFGGFHHHHGHHG?BFGHHHGGGGCGFHHHFGFFHHBGHHHHGCFGGGHGGGGGGHF
@M02034:409:000000000-BFKT7:1:1102:23758:12940 1:N:0:35
AAAGTCGAGGTGCCTAAAGTGGCAACCCAGACTAAGAATTCGGTTGGTGGTGTAGAGCTTCCTGTAGCCGCATGGCGTTCGTACTTAAATATGGAACTAACCATTCCAATTTTCGCTGTCTCTTATACA
+
AAB3AFBB3>>AGGGGGGGGGGGC4GHGCHACF33C35BAAAGGEG2FF1EFA3D5ADFGDFHG55A5B1>0BEF1E1E1B>2?EFHF3FGHD333BBFFE03FEFD4?BFGG4/???/BEBGG12BBB
@M02034:409:000000000-BFKT7:1:1102:17625:12940 1:N:0:35
AAAGTCGAGGTGCCTAAAGTGGCAACCCAGACTAATAATAAGGTTGGTGGTGTAGAGCTTCCTGTAGCCGCATGGCGTTCGTACTTAAATATGGAACTAACCATTCCAATTTTCGCTGTCTCTTATACACATCTCCGAGCCCACGAGACA
+
BBBBBFBBDBBBGGGGGGGGGFGGHHHGGHHGHHHHHHHHHHHGHHGEFGEFHHGFFHHHHGHFGGHGDEEEEFHFEEGGGGHHGHHHHHHHHHHFHHHHHHHGHHGHHHHHHHGGGGGFHHHHGHHHHFFHHHHGECCDGGHGGGGGGG
@M02034:409:000000000-BFKT7:1:1102:3414:12948 1:N:0:35
AAAGTCGAGGTGCCTAAAGTGGCAACCCAGACTAATAATGAGGTTGGTGGTGTAGAGCTTCCTGTAGCCGCATGGCGTTCGTACTTAAATATGGAACTAACCATTCCAATTTTCGCTGTCTCTTATACACATCTCCGAGCCCACGAGACA
+
ABABBFBBDBBBGGGGGGGGGGGGHHHGGHHGHHHHHHHHHHHHHHGFFFAFGFG5GGHGHGHHHHHHGFGGFGHGFEGGFGGHHHHGHHHHHHGDGGHHHHHHHHEFHGHHHGGGGGGHHHHHGGGGFHFHHHFGFFFCGGHGGGGGGB
@M02034:409:000000000-BFKT7:1:1102:10257:12955 1:N:0:35
AAAGTCGAGGTGCCTAAAGTGGCAACCCAGACTAGTAATCATGTTGGTGGTGTAGAGCTTCCTGTAGCCGCATGGCGTTCGTACTTAAATATGGAACTAACCATTCCAATTTTCGCTGTCTCTTATACACATCTCCGAGCCCACGAGACA
+
CCCCBFCBCCCCGGGGGGGGGGGHHHHGGHHGHHHHHHHHHHHHHHHGGGGGHHGFHHHHHHHHHHHHHGGEEGHGGFGGGGHHHHHHHHHHHHGHFHHHHHHGHHFHHHHHHHGGGGGHHHHHGHHHGHGHHHHGGCGGGGHGGGGGGF
@M02034:409:000000000-BFKT7:1:1102:13324:12956 1:N:0:35
AAAGTCGAGGTGCCTAAAGTGGCAACCCAGACTAGTACGACTGTTGGTGGTGTAGAGCTTCCTGTAGCCGCATGGCGTTCGTACTTAAATATGGAACTAACCATTCCAATTTTCGCTGTCTCTTATACACATCTCCGAGCCCACGAGACA
+
CCCCCFCC@DABGGGGGGGGGGGHHHHGGHGGHHHHHHGGGGGHHHHFFGEFHHHFGHHHHHHHHHHHHGGGGGHHGGGGGGHHHHHGHHHHHHHFHGGGHHHHHHHHHHHHHFEEGGGHHHHHGHHHDGHHHHHHGCFDGGHGGGGGGB
@M02034:409:000000000-BFKT7:1:1102:10453:12959 1:N:0:35
AAAGTCGAGGTGCCTAAAGTGGCAACCCAGACTACTAATAGTGTGGGGGTGTAGAGGTTTCTGTAGCCGGATGGCGGT
+
BBBBBFBBDBABGGGGGGGGGGGGHHHGGHHGHHHHHHHHHHHHDG2EE0AA3B5A2AB5D5555@5B>0/?>F2>/>
@M02034:409:000000000-BFKT7:1:1102:9305:12962 1:N:0:35
AAAGTCGAGGTGCCTAAAGTGGCAACCCAGACTGAGAATACTGTTGGTGGTGTAGAGCTTCCTGTAGCCGCATGGCGTTCGTACTTAAATATGGAACTAACCATTCCAATTTTCGCTGTCTCTTATACACATCTCCGAGCCCACGAGAC
+
CCCCCFCCCCCCGGGGGGGGGGGHHHHGGHHGH3FG5FG535DDGHHGGGGGHHHGHHHHHHHHHHHHHGGFGGHHGGGGGGFHHHHHHHHHHHGGGGHHHHHHHHGHGHHHHHGGGGGHHGHHHHGHHHHHFHHHGFGGGGHGGGGGG
@M02034:409:000000000-BFKT7:1:1102:25259:12967 1:N:0:35
AAAGTCGAGGTGCCTAAAGTGGCAACCCAGACTGGGAAGCCGGTTGGTGGTGTAGAGCTTCCTGTAGCCGCATGGCGTTCGTACTTAAATATGGAACTAACCATTCCAATTTTCGCTGTCTCTTATACACATCTCCGAGCCCACGAGACA
+
CCCCBFCBCCBBGGGGGGGGGGGHHHHGGHHGHHHHHHGHHGGGGGGGFGFFHGFDFHGHHHHHHHHGGEFEEGHGEFGGEFHHHHHGGHHHHHGFFHFFFGGHHHFFFGHHHHGGGGGHHHHHHHHHFFFHHHHHEDG@DGHGGGGGGB
@M02034:409:000000000-BFKT7:1:1102:24396:12975 1:N:0:35
AAAGTCGAGGTGCCCAAAGTGGCAACCCAGACTC
+
>>>AAFAADDAAFG1BGGGFGAFAGGFCEAGFGC
@M02034:409:000000000-BFKT7:1:1102:29026:12976 1:N:0:35
ACAGTCGAGGTGCCTAAAGTGGCAACCCAGACTAAG
+
>>>>ADAADD>ABFGFGGGG1AFAEGGAFHCFH11B
@M02034:409:000000000-BFKT7:1:1102:9544:12977 1:N:0:35
AAAGTCGAGGTGCCTAAAGTGGCAACCCAGACTGAGGAGAAGGTTGGTGGTGTAGAGCTTCCTGTAGCCGCATGGCGTTCGTACTTAAATATGGAACTAACCATTCCAATTTTCGCTGTCTCTTATACACATCTCCGAGCCCACGAGACA
+
CCBCCFCCCCCCGGGGGGGGGGGHHHHGGHHGHHHHGHGHHHHFHHGFGGEFGGG5GHHHHHHHHBGHHGGFFGGHGGGGGGHHHHGFGHHHHHHBFFFGHHGGFHHHHGHHHHEEGEGGHGHHHHHGHFFHHHGGFCGCGGHGG@FGGB
@M02034:409:000000000-BFKT7:1:1102:23533:12979 1:N:0:35
AAAGTCGAGGTGCCTAAAGTGGCAACCCAGACTAATAATCCGGTTGGTGGTGTAGAGCTTCCTGTAGCCGCATGGCGTTCGTACTTAAATATGGAACTAACCATTCCAATTTTCGCTGTCTCTTATACACATCTCCGAGCCCACGAGACA
+
BBBBBFBABBBBGGGFGGGGGGGHHHHGGHHGHHHHFHHHHGGGGGGEEAFCA3F5BDGGFHHHG5F53EE>EEE1>?>FFEEGGHH@DGHDFFD3BFGH303BGFG4FHHHH4>FGDEHHHHGDDHFFBGBGFHGE?FDCGHGGFGGGC
@M02034:409:000000000-BFKT7:1:1102:8220:12985 1:N:0:35
AAAGTCGAGGTGCCTAAAGTGGCAACCCAGACTACGAAGACGGTTGGTGGTGTAGAGCTTCCTGTAGCCGCATGGCGTTCGTACTTAAATATGGAACTAACCATTCCAATTTTCGCTGTCTCTTATACACATCTCCGAGCCCACGAGACA
+
CCCCBFCCCCBCGGGGFGGGGGGHHHHGGHHGHHHGGHGGHGGGGGGEFGEGHHGEGHHHHHHHHHHGGEEEFGHGGEGGFGHHHHFGHHHHHHHGFGFFHHFHHHHHHHHHHFGGGGDFHGHHHHHHFHBGFFGGE@GCGGHGGGG?EC
@M02034:409:000000000-BFKT7:1:1102:24824:12986 1:N:0:35
AAAGTCGAGGTGCCTAAAGTGGCAACCCAGACTAGTCAGGGTGTTGGTGGTGTAGAGCTTCCTGTAGCCGCATGGCGTTCGTACTTAAATATGGAACTAACCATTCCAATTTTCGCTGTCTCTTATACACATCTCCGAGCCCACGAGAC
+
BCCCBFCABCCCGGGGGGGGGGGHHHHGGHHGHFHHCHBHHHGGEHHAF?FCABFB5DGG5GGHHDGFDEGEEFC1E?EFFECGGFG33BGBGF@3GGHH3??FHDGBHGGHHHGGGGGHHHHHGGGHHHHHHHGFGGGGGGHGGGF?A
@M02034:409:000000000-BFKT7:1:1102:24919:12986 1:N:0:35
AAAGTCGAGGTGCCTAAAGTGGCAACCCAGACTTCGAATAAGGTTGGTGGTGTAGAGCTTCCTGTAGCCGCATGG
+
>1AA1BA>A1>>BFG1AB1FAFEHHGGFGCHGHBFFHCGF1BFA1AAB/EEB/BDE1AGE1BB1BEEFHFG@E/B
@M02034:409:000000000-BFKT7:1:1102:23372:12987 1:N:0:35
AAAGTCGAGGTGCCTAAAGTGGCAACCCAGACTCAGTGTACGGTTGGTGGTGTAGAGCTTCCTGTAGCCGCATGGCGTTCGTACTTAAATATGGAACTAACCATTCCAATTTTCGCTGTCTCTTATACACATCTCCGAGCCCACGAGAC
+
CCCCCFCCCCCCGGGGGGGGGGGHHHHGGHHGHFHH5DG55AEGGGGEFEGGFFGFGHHHGHHHHHHGHGGFGGHFFGGGGGGHHHHHHHHHHH3FGHHHFHFGHHHFGGHHHHCFGGGHHHHHGHHHHGHHHHHHGGCDGGHGG/ADG
@M02034:409:000000000-BFKT7:1:1102:24622:12988 1:N:0:35
AAAGTCGAGGTGCCTAAAGTGGCAACCCAGACTGGTGTGGGGGTTGGTGGTGTAGAGCTTCCTGTAGCCGCATGGCGTTCGTACTTAAATATGGAACTAACCATTCCAATTTTCGCTGTCTCTTATACACATCTCCGAGCCCACGAGACA
+
BBCCCFCBCCBBGGGGGGGGGGGHGHHGGHHGHHHHHGEGGGGEFGGGGGGFGDGFGHHHHHHHHHHGHFEEEGHGEEGGEEFGHHGBGHHHHHGBGGHGHHHHHHHHHHHHHGFFGGGHHHHHHHHFFHDHGHHHECGDGGHGGGGGGC
@M02034:409:000000000-BFKT7:1:1102:15578:12989 1:N:0:35
AAAGTCGAGGTGCCTAAAGTGGCAACCCAGACTGAGAATAAGGTTGGTGGTGTAGAGCTTCCTGTAGCCGCATGGCGTTCGTACTTAAATATGGAACTAACCATTCCAATTTTCGCTGTCTCTTATACACATCTCCGAGCCCACGAGACA
+
>AAA1B>A>>A>FGGGFG1BA1AFBGFGGFHGCB1GHHFHHFCDFGG/A/AEEGGGHBHGHCGABFGHHGEEFGGFC/EFEE0GHHHHFFHGHBEGFHGHGGHFHHFHFHHHHHGEGCFFFDGHBDEFGHGGHHHGG?/BCEAFCG/AA<
@M02034:409:000000000-BFKT7:1:1102:14141:12991 1:N:0:35
AAAGTCGAGGTGCCTAAAGTGGCAACCCAGACTGAGTGTTCTGTTGGTGGTGTAGAGCTTCCTGTAGCCGCATGGCGTTCGTACTTAAATATGGAACTAACCATTCCAATTTTCGCTGTCTCTTATACACATCTCCGAGCCCACGAGAC
+
CCCCCFCBCCCCGGGGGGGGGGGHHHHGGHHGHGGHGGHHHHHHHHHGGGEFFBGFGHHHHHHFGHHHHFGCFGHHGEGGFFHHHHGGHHHHHHGFBGHGHHHHHHGHHHHHHHFGGGGGHGHGHHHHGHFFHDGGCCGCGGHGGCGFG
@M02034:409:000000000-BFKT7:1:1102:9542:12995 1:N:0:35
AAAGTCGAGGTGCCTAAAGTGGCAACCCAGACTGAGGAGAAGGTTGGTGGTGTAGAGCTTCCTGTAGCCGCATGGCGTTCGTACTTAAATATGGAACTAACCATTCCAATTTTCGCTGTCTCTTATACACATCTCCGAGCCCACGAGACA
+
BBBBBBAADD>AGGGGGGGBGGGHHHHGGHFGHHGHGHFHCGHGBGC2A1EA13D5A5FGFHHHHGHBGGEEEEGGG>EGGFGGHHH3FEFGFB33BFGHFFGGHHGF4GGGHH<EEEEBFFGHGGFFF222BFDD/BCCGA/FCGGG?<
@M02034:409:000000000-BFKT7:1:1102:8102:13003 1:N:0:35
AAAGTCGAGGTGCCTAAAGTGGCAACCCAGACTTCGGTTCCTGTTGGTGGTGTAGAGCTTCCTGTAGCCGCATGGCGTTCGTACTTAAATATGGAACTAACCATTCCAATTTTCGCTGTCTCTTATACACATCTCCGAGCCCACGAGAC
+
BABBBFBABBBBGGGGGGGGGGGHHHHFGGHGHGHGGGFGHHHGHHHGFGGFHGFBGFHHHHHHHHHFGEGEEGHHGGGGGGHHHHHGFHHHHHFBBGFFFFFGFHGFHHHHHHGGGGDHHGHHFHHHHFHHHHHFF@@?CGHGGGGGD
@M02034:409:000000000-BFKT7:1:1102:24922:13006 1:N:0:35
AAAGTCGAGGTGCCTAAAGTGGCAACCCAGACTTCGAATAAGGTTGGTGGTGTAGAGCTTCCTGTAGCCGCATGGCGTTCGTACTTAAATATGGAACTAACCATTCCAATTTTCGCTGTCTCTTATACACATCTCCGAGCCCACGAGACA
+
CCCCCFCCBCABGGGGGGGGGGGHHHHGGHHGHHHGAGGFFFHHGHFEGGFGHHGDGGHHHHHHHHHHGGGGGGHHGFGGGGHHHHHFGHHHHHFHHHHHHHHHHHHHGHHHHHGGGGGHHHHHHHFHHHHHHHHFGCFGGGHGG/CGGF
@M02034:409:000000000-BFKT7:1:1102:5337:13011 1:N:0:35
AAAGTCGAGGTGCCTAAAGTGGCAACCCAGACTGGGGGTTCGGTTGGTGGTGTAGAGCTTCCTGTAGCCGCATGGCGTTCGTACTTAAATATGGAACTAACCATTCCAATTTTCGCTGTCTCTTATACACATCTCCGAGCCCACGAGACA
+
BCCCBFBCCCBCGGGGGGGGGGGHHHHGGHHGHHHGGGGGHFGGGGGEFGGGHGGDFGHHGGHHHHHHHGGEGGHGGGGGGGGHHHHGFHHHHHFFHHHEGHFGHHFGHGHHHHGGGGGHHHHHHHGHEHHHHHHFDGCCGGHGGGGGGC
@M02034:409:000000000-BFKT7:1:1102:10196:13014 1:N:0:35
AAAGTCGAGGTGCCTAAAGTGGCAACCCAGACTTTTAAGGAGGTTGATGGTGTAGAGCTTCCTGT
+
AAABAFB3>2>AGFGFCBGFFGGHHCGECGHCF55BA35B322EC23A53B513D55DB35BB55
@M02034:409:000000000-BFKT7:1:1102:8104:13025 1:N:0:35
AAAGTCGAGGTGCCTAAAGTGGCAACCCAGACTTCGGTTCCTGTT
+
BBB?ABAAD2>AFGGGFGGGGFFHHHHGGFEGHHHGE22A3DFGB
@M02034:409:000000000-BFKT7:1:1102:19598:13030 1:N:0:35
AAAGTCGAGGTGCCTAAAGTGGCAACCCAGACTGGGGCGGCGGTTGGTGGTGTAGAGCTTCCTGTAGCCGCATGGCGTTCGTACTTAAATATGGAACTAACCATTCCAATTTTCGCTGTCTCTTATACACATCTCCGAGCCCACGAGA
+
AA@AAFAAD1>ACCG1FDFGGGFAFHHGGHCGGHHAEFGGGCGGG?EEFGEFGFHFF1GFDBGHGF2FGE?/?AGFCB@ECC0<FG??1F1@FF11FF<1FG1FF=1<1DFGEG??ECCFH0DD0=<G<00GBF0<E?--@AGFG?-C
@M02034:409:000000000-BFKT7:1:1102:16102:13035 1:N:0:35
AAAGTCGAGGTGCCTAAAGTGGCAACCCAGACTACTAATACGGTTGGTGGTGTAGAGCTTCCTGTAGCCGCATGGCGTTCGTACTTAAATATGGAACTAACCATTCCAATTTTCGCTGTCTCTTATACACATCTCCGAGCCCACGAGACA
+
ABBBBFBBBBAABGGGGGGGGFGHHHHEFHHGHHHHHHHHGHGHGGGEFDEFFGGDGGHHHGHHGHHGGEEEFEHHEEGGGGHGHHGGHHHGHHHBCGFFHFFHHHHHHHHHHHGGGGGGHHFHDGHHFFHHHHHBC/CCGEHGGGGGGB
@M02034:409:000000000-BFKT7:1:1102:8249:13038 1:N:0:35
AAAGTCGAGGTGCCTAAAGTGGCAACCCAGACTACGCCTCCGGTTGGTGGTGTAGAGCTTCCTGTAGCCGCATGGCGTTCGTACTTAAATATGGAACTAACCATTCCAATTTTCGCTGTCTCTTATACACATCTCCGAGCCCACGAGACA
+
BBBBBFBBDDABGGGGGGGGGGGHHHHGGHHGHHHGGGHGHGGEEGGEFGEFFGGDGFHHHHHHHHHHHEGFGGHHGEEAEEGEGHF3GHGHGHHHFHHHHHFGHHHFHHHHHFGGGGGHHGHHHGFGHHHHHGHHDBFDGGHGGGGGGG
@M02034:409:000000000-BFKT7:1:1102:6082:13051 1:N:0:35
AAAGTCGAGGTGCCTAAAGTGGCAACCCAGACTAATCAGCGGGTTGGTGGTGTAGAGCTTCCTGTAGCCGCATGGCGTTCGTACTTAAATATGGAACTAACCATTCCAATTTTCGCTGTCTCTTATACACATCTCCGAGCCCACGAGAC
+
AAAAA3>A?DAABBFGGGGGG1A0FGH?FGFFHFGFFFD1ECEGFEEEFAEFG1D2A1GGHHHFGHD@DEEEEEHHGEEFEEFGGHH1EFFGHFF1FGF>GGHGHHHGHGHHHGEGGCGHHHHEGFFDDGGFGFFFE/CCGGHC/@G?A
@M02034:409:000000000-BFKT7:1:1102:2079:13056 1:N:0:35
AAAGTCGAGGTGCCTAAAGTGGCAACCCAGACTAGTAAGAGTGTTGGTGGTGTAGAGCTTCCTGTAGCCGCATGGCGTTCGTACTTAAATATGGAACTAACCATTCCAATTTTCGCTGTCTCTTATACACATCTCCGAGCCCACGAGACA
+
CCCCCFCCCCCCGGGGGGGGGGGHHHHGGGEGHHGFHHHAGHHHHHHFFGGGHHH5GFGGFGHGHGGGHGCEGFHGEEFFGEHHGHHFHHFHHHG3FFFGHHFEGFHFHFHHHHGGGCGHHHHGEFGHHGGHHHDGF/BCGGHGGG??EF
@M02034:409:000000000-BFKT7:1:1102:6493:13057 1:N:0:35
AAAGTCGAGGTGCCTAAAGTGGCAACCCAGACTTCTCGTTCTGTTGGTGGTGTAGAGCTTCCTGTAGCCGCATGGCGTTCGTACTTAAATATGGAACTAACCATTCCAATTTTCGCTGTCTCTTATACACATCTCCGAGCCCACGAGACA
+
CCCCCFCCCCBBGGGGGGGGGGGHHHHGGHHGHHHHHGGGHGHHHHHGGGGGHGGAGHHHHHHHHHHHHGGGGGHHGEGGGEHHHHHGHHHHHHHHGHHHHHHHHHHHHHHHHHGGGGGHHHHHHHHHGHHHHHHHGFGGGGHGGGCGGC
@M02034:409:000000000-BFKT7:1:1102:4956:13065 1:N:0:35
AAAGTCGAGGTGCCTAAAGTGGCAACCCAGACTGTGTCTCATGTTGGTGGTGTAGAGCTTCCTGTAGCCGCATGGCGTTCGTACTTAAATATGGAACTAACCATTCCAATTTTCGCTGTCTCTTATACACATCTCCGAGCCCACGAGACA
+
BBBBBFBBBBBBGGGGGGGGGGGHHHHGGHHGHHHHHHHHHHHFGHHGGGGFFGGDGHHHHHHHHHHHHEGGEGHHGGGGFGHHHHHHHHGHHHHHFHHHHHGHHHHHHHHHHHGGGGGHHHHHHHHHHHHHHHGHGCGGGGHGGCGGGF
@M02034:409:000000000-BFKT7:1:1102:6992:13066 1:N:0:35
AAAGTCGAGGTGCCTAAAGTGGCAACCCAGACTCATGCTGCTGTTGGTGGTGTAGAGCTTCCTGTAGCCGCATGGCGTTCGTACTTAAATATGGAACTAACCATTCCAATTTTCGCTGTCTCTTATACACATCTCCGAGCCCACGAGACA
+
CCCCCFCCCCCCGGGGGGGGGGGHHHHGGHHGHHHHHHHHHHHGHHHGGGGGHHGFGHHHHHHHHHHHHGGFGGHHGGGGGGHHHHHHHHHHHHHHGHHHHHHHHHHHHHHHHHGGGGGHHHHHHHHHFHHHHHHHGCGCGGHGGGGGGC
@M02034:409:000000000-BFKT7:1:1102:16566:13075 1:N:0:35
AAAGTCGAGGTGCCTAAAGTGGCAACCCAGACTACGCCTGTGGTTGGTGGTGTAGAGCTTCCTGTAGCCGCATGGCGTTCGTACTTAAATATGGAACTAACCATTCCAATTTTCGCTGTCTCTTATACACATCTCCGAGCCCACGAGACA
+
CCCCCFCBBCCCGGGGGGGGFGGHHHHGGHHGHHGGGGHH3AGHGGGGFDGEADF5B5FF5GGFG5F53EE>EEH1EB@F1EEEFHHGDGHFHE33BFGF3?3BFEGBGGHHF4<AEFFHFHHHFHFHGCFHHGH<E/<@DEHGG/@FGC
@M02034:409:000000000-BFKT7:1:1102:19357:13085 1:N:0:35
AAAGTCGAGGTGCCTAAAGTGGCAACCCAGACTAATCTTAATGTTGGTGTTGTAGAGCTTCCTGTAGCCGCATGGCG
+
CCCCCFBCCCCCGGGGGGGGGGGHHHHGGHCFHE3F3BG55FHHE52B22BAA5D555BB5BBAB5D5AAEAEE11>
@M02034:409:000000000-BFKT7:1:1102:16588:13085 1:N:0:35
AAAGTCGAGGTGCCTAAAGTGGCAACCCAGACTACGCCTGTGGTTGGTGGTGTAGAGCTTCCTGTAGCCGCATGGCGTTCGTACTTAAATATGGAACTAACCATTCCAATTTTCGCTGTCTCTTATACACATCTCCGAGCCCACGAGACA
+
CCCCCFCBCCCCGGGGGGGGGGGHHHHGGHHGHHHGGGHHGHHHGGGGGGEGHHHDGHHHHHHHHHHHHGGEEGHHGEGFGGHHHHHGHHHHHHHHGHHHHHHHHHHHHHHHHHGGGGGHHHHHFHGHHHHHGHHFE<DCCEHFF@DGGC
@M02034:409:000000000-BFKT7:1:1102:14776:13085 1:N:0:35
AAAGTCGAGGTGCCTAAAGTGGCAACCCAGACTCAGCATCAGGTTGGTGGTGTAGAGCTTCCTGTAGCCGCATGGCGTTCGTACTTAAATATGGAACTAACCATTCCAATTTTCGCTGTCTCTTATACACATCTCCGAGCCCACGAGACA
+
CCCCCFCCCCABGGGGGGGGGGGHHHHGGHHGHHHHHHHHHHHHHHGFFGGGHFFBFGHHHHHHGFGFGFGEEGGHGEGFFEGHHHHGHHHHHHFFHHHHHHHHHHHFFGHHHHFGGGGHHHHHHHHHHGHHHHHHFCDGFGHGGGGGGC
@M02034:409:000000000-BFKT7:1:1102:22113:13090 1:N:0:35
AAAGTCGAGGTGCCTAAAGTGGCAACCCAGACTACGCCGCAGGTTGGTGGTGTAGAGCTTCCTGTAGCCGCATGGCGTTCGTACTTAAATATGGAACTAACCATTCCAATTTTCGCTGTCTCTTATACACATCTCCGAGCCCACGAGACA
+
CCCCCFCCCCAAGGGGGGGGGGGHHHHGGHHGHHHGGGGGGGGHHHGGFGEFFBFFGGHHHHHHHHHGHFGEGFHHFEFGFGHHHHHHHHHHHGFGHHHGHHHHHHGFHHHHHHGGGGGHHHHHFGGHFHHHFGGHGGGCGGHGGGGFGG
@M02034:409:000000000-BFKT7:1:1102:19306:13092 1:N:0:35
AAAGTCGAGGTGCCTAAAGTGGCAACCCAGACTGCTCCGCCTGTTGGTGGTGTAGAGCTTCCTGTAGCCGCATGGCGTTCGTACTTAAATATGGAACTAACCATTCCAATTTTCGCTGTCTCTTATACACATCTCCGAGCCCACGAGACA
+
CCCCBFCABBCCGGGGGGGGGGGHHHHGGHHGHFCGBGGG2EGGDAFFCEGFFDGAEGHHDGGHGEFFGFF0EEGEEEEGGGHGGGHFGHHHFB@BGGFFEGFGHFFEDGHHHF@FGEEHHHHHGGFDGFHHHGFDE?FCCGFFGGG?A?
@M02034:409:000000000-BFKT7:1:1102:12368:13098 1:N:0:35
AAAGTCGAGGTGCCTAAAGTGGCAACCCAGACTCCGAAGGGGGTTGGTGGTGTAGAGCTTCCTGTAGCCGCATGGCGTTCGTACTTAAATATGGAACTAACCATTCCAATTTTCGCTGTCTCTTATACACATCTCCGAGCCCACGAGACA
+
BBBBBFBBBBBAGGGGGGGGGGGHHHHGGHHGHHHGFGGGGGGGEGGEFGEFHBF@FFHHHHHHHHHHHGGFFGHHGEGGFFHHHHFFGHHHHHFGHHHHHHHHHHHHHHHHHGDGGGGGHHHHHHHHHGFHHHHFGGGGGFHGGGGGGB
@M02034:409:000000000-BFKT7:1:1102:11818:13100 1:N:0:35
AAAGTCGAGGTGCCTAAAGTGGCAACCCAGACTAATAATAGGGTTGGTGGTGTAGAGCTTCCTGTAGCCGCATGGCGTTCGTACTTAAATATGGAACTAACCATTCCAATTTTCGCTGTCTCTTATACACATTCCGAGCCCACGAGACAG
+
CCCBCFCCCCCCGGGGGGGGGGGGHHHEGHHGHGHHHHHHHHGFFEGGGGGGHHGBFHHHHHHHHGHFHFGGGGHHGGGGGGHHHHHBGGHHHFFEGGHGFFHGHHHHHGHHHHGGGGGGHHHHGHHHHCFHHFFHAFG/FHGCGCDGHH
@M02034:409:000000000-BFKT7:1:1102:18990:13102 1:N:0:35
AAAGTCGAGGTGCCTAAAGTGGCAACCCAGACTAAGAATAATGTTGGTGGTGTAGAGCTTCCTGTAGCCGCATGGCGTTCGTACTTAAATATGGAACTAACCATTCCAATTTTCGCTGTCTCTTATACACATCTCCGAGCCCACGAGACA
+
BBBCBFABBDBCGGGGGGGGGGGHHHHGGHHGHFFH35BFBGGGHHHGGGEGHHHHHGHHHHGHHGHHHGGGGGHHGGGGGGHHHHHHHHHHHGHHGHHHGHGGHHHHHHHHHGGGGGGHHHHHFHGHFFHFHHHFGCGCGGHGGGCGG?
@M02034:409:000000000-BFKT7:1:1102:18545:13105 1:N:0:35
AAAGTCGAGGTGCCTAAAGTGGCAACCCAGACTAATAATAATGTTGGTGGTGTAGAGCTTCCTGTAGCCGCATGGCGTTCGTACTTAAATATGGAACTAACCATTCCAATTTTCGCTGTCTCTTATACACATCTCCGAGCCCACGAGACA
+
CCCCCFBABCCCGGGGGGGGGGGHHHHGGHHGHHHHGHHFGGHFGHHEFGGGHHFAFGHHFHHGHHHHHGGEGGHFFEGGGGHHHHHHHHHHHHBDGHHHFFFGHHHFFGGHHGFDFGFHHGHHGHHFHCHHHHHGF?C@DGHGGGGGGG
@M02034:409:000000000-BFKT7:1:1102:20407:13105 1:N:0:35
AAAGTCGAGGTGCCTAAAGTGGCAACCCAGACTCAGACGAAGGTTGGTGGTGTAGAGCTTCCTGTAGCCGCATGGCGTTCGTACTTAAATATGGAACTAACCATTCCAATTTTCGCTGTCTCTTATACACATCTCGAGCCCACGAGACAG
+
CCCBCFCCCCBCGGGGGGGGGGGHHHHGGHHGHFHHFHGEAEFHFCEEC1EAA3F5AFFFFHHHHFHFFGG>EEF1EEEFGFFHHHG3FGHFGF33FGHH303FGDGDGGGHHGFGGFDHFHHFFHHHHFHFGHHHHGGGGHGCDGGGHG
@M02034:409:000000000-BFKT7:1:1102:17854:13107 1:N:0:35
AAAGGCGAGGTGCCTAAAGTGGCAACCCAGACTGGTGGTGGGGTTGGTGGTGTAGAGCTTCCTGTAGCCGCATGGCGTTCGTACTTAAATATGGAACTAACCATTCCAATTTTCGCTGTCTCTTATACACATCTCCG
+
>3AA3>A2>2>AGFGGGBFAAGD4BEAEFDHEHFFGG2ABEEE1AAA11BEF1BFD5DBFGGEGFBGHFG@>EECAEAEE//BGGHHHFFHHHD33?GBG30GFFFBBFBD?22BF?E/GF>FFBGGHEHEF1G11?
@M02034:409:000000000-BFKT7:1:1102:20937:13118 1:N:0:35
AAAGTCGAGGTGCCTAAAGTGGCAACCCAGACTACGCCGGCTGTTGGTGGTGTAGAGCTTCCTGTAGCCGCATGGCGTTCGTACTTAAATATGGAACTAACCATTCCAATTTTCGCTGTCTCTTATACACATCTCCGAGCCCACGAGACA
+
ABBBBFBBCCBCGGGGFGGGGGGHHHHGGHGGHHHGGGGGGGGHHHGGFGEFHGF@FHGHHHHHHHHGHGGEEGHHGEGGGGHHHHFGHHHHHHGGFGGFFHHHHHHHHGHHHDDDGGDDHFHHBGFGDGBGFGFGD@G?FGHGGDCEGB
@M02034:409:000000000-BFKT7:1:1102:19595:13126 1:N:0:35
AAAGTCGAGGTGCCTAAAGTGGCAACCCAGACTAATAATAAGGTTGGTGGTGTAGAGC
+
DDDDDFCDDDCCGGGGGGGGGGGHHHHGGHHGHHHH55F55EGFGGCA22EC13D555
@M02034:409:000000000-BFKT7:1:1102:17858:13127 1:N:0:35
AAAGTCGAGGTGCCTAAAGTGGCAACCCAGACTGGTGTTGGGGTTGG
+
A1AAAFAA@DAAFFGGGGGG1AFAGHHGCAFFHHHAFGEG/EEGG/A
@M02034:409:000000000-BFKT7:1:1102:8866:13128 1:N:0:35
AAAGTCGAGGTGCCTAAAGTGGCAACCCAGACTACTCCTCCTGTTGGTGGTGTAGAGCTTCCTGTAGCCGCATGGCGTTCGTACTTAAATATGGAACTAACCATTCCAATTTTCGCTGTCTCTTATACACATCTCCGAGCCCACGAGAC
+
CCCCCFCCCCCCGGGGGGGGGGGGHGHGGHHGHHFGFHHFCGHGHHHBAEEFA3D5BABFEHHHHFFDBEE>EEF1E1>FEEFE?FH3FFHFGF3@FEGG303BEDH?FF?HFB/EFE?F4FGF??BFHCB2FFG2C@DGCGEGG/<<C
@M02034:409:000000000-BFKT7:1:1102:8945:13130 1:N:0:35
GAAAGTCGAGGTGCCTAAAGTGGCAACCCAGACTTCTAAGAATGTTGGTGGTGTAGAGCTTCCTGTAGCCGCATGGCGTTCGTACTTAAATATGGAACTAACCATTCCAATTTTCGCTGTCTCTTATACACATCTCCGAGCCCACGAGAC
+
ABBABDFAADB2AGGGGGGGGGDEHGHHAFFHGHHH5GHHFFGHGHGHAFG2AGFHDHHHHHHHHGGH5EB0EEEH1>EEEEEHHHH4BFE@F4G3BFGHFBC3FHHEGFFHHHHG?EGGHHGHH4GFGBFDFGGFHDGG/CGHGGCGGG
@M02034:409:000000000-BFKT7:1:1102:9906:13132 1:N:0:35
AAAGTCGAGGTGCCTAAAGTGGCAACCCAGACTACTAAGAATGTTGGTGGTGTAGAGCTTCCTGTAGCCGCATGGCGTTCGTACTTAAATATGGAACTAACCATTCCAATTTTCGCTGTCTCTTATACACATCTCCGAGCCCACGAGAC
+
BBBBBFBBBBAAGGFGGGGGGGGHHHHGGHHGHHFHHHHDFFHGHHHGGGEGHHHAFHHHHHHHHGHFHEGGFGHHGEGGGGHFFHHBFGFHHHDBHHHHHHHHHHHHFGHHHHFGGFFHHHHHGHEGHHGHFHHHF/D<CEHGGGDDD
@M02034:409:000000000-BFKT7:1:1102:7638:13134 1:N:0:35
AAAGTCGAGGTGCCTAAAGTGGCAACCCAGACTAATAGTGAGGTTGGTGGTGTAGAGCTTCCTGTAGCCGCATGGCGTTCGTACTTAAATATGGAACTAACCATTCCAATTTTCGCTGTCTCTTATACACATCTCCGAGCCCACGAGACA
+
CCCCCDABBCABGGGGGGGGGGGHHHHGGHHGHHGHHHHGHHHHGGCEEGGGGGG5AFHHHHHHHGHGHGGEEFHFGAEGGGHHHHHFHHHFFG3DGHFBHHHHHHHHGGGHHHGGGGEGHHHHFGEHFHFFHFHHGD?CGGHGGGGGGF
@M02034:409:000000000-BFKT7:1:1102:8698:13138 1:N:0:35
AAAGTCGAGGTGCCTAAAGTGGCAACCCAGACTGATAAGAAGGTTGGTGGTGTAGAGCTTCCTGTAGCCGCATGGCGTTCGTACTTAAATATGGAACTAACCATTCCAATTTTCGCTGTCTCTTATACACATCTCCGAGCCCACGAGACA
+
CCCCCFCBBCCCGGGGGGGGGGGHHHHGGHHGHHHHHHHHFHGFGHGEEGGGGEF5FFGHFHHHHFHFGEFEFGHFGEGGGGFHHHHDFHHHHHFBGHHHGGEFGHFEHGHHHGGGGGFHHHGFFHHHHGHHHHHFE@DG/FGGGDGGCF
@M02034:409:000000000-BFKT7:1:1102:23088:13139 1:N:0:35
AAAGTCGAGGTGCCTAAAGTGGCAACCCAGACTAATAATCATGTTGGGGGTGTAGAGCTTCCTGTAGCCGCATGGCGTTCGTACTTAAATATGGTACTAACCTTTCCAATTTTCGCTGTCTCTTAT
+
CCCCCFABCCCCGGGGGGGGGGGHHHHGGHHGFFH5ADF55DGHFHG220EAA3D5A5BB5BBFB5D53EG/FEA1>?>FEE2?1FHGB?G4E344BGHF303D?3F4?DGHHB/?CB<??BD33B
@M02034:409:000000000-BFKT7:1:1102:22009:13141 1:N:0:35
AAAGTCGAGGTGCCTAAAGTGGCAACCCAGACTACTCAGAATGTTGGTGGTGTAGAGCTTCCTGTAGCCGCATGGCGTTCGTACTTAAATATGGAACTAACCATTCCAATTTTCGCTGTCTCTTATACACATCTCCGAGCCCACGAGACA
+
A@ABBFBBDD>AGFGGGGGGGGGHHHHGGHHGHHHHHFHFHHHHHHHEFGBFFFFAGHHHHHHGGHGDFEEAEEHFEBEFEGHHHHHFHGFGHHHEGHGFGGGHHHGHGHHHHGGGGGGGHHHHHGGFDGBGGGHFCBGCCGHFDGGGGG
@M02034:409:000000000-BFKT7:1:1102:14072:13142 1:N:0:35
AAAGTCGAGGTGCCTAAAGTGGCAACCCAGACTAATAAGAATGTTGGTGGTGTAGAGCTTCCTGTAGCCGCATGGCGTTCGT
+
CCCCCFCCCCCBGGGGGGGGGGGHHHHGGHHCEHHFDAFA5BGHFHCAC2FE13D5D53B5FGG55A5AAE0EEC1>?>F>?
@M02034:409:000000000-BFKT7:1:1102:13085:13142 1:N:0:35
AAAGTCGAGGTGCCTAAAGTGGCAACCCAGACTAGTCATGATGTAGGTGGTGCAGTGCTTCCTGTAGCCGCATGGCGTTC
+
AAAAAFAAD1A>FGG1FGGFGGGHHHHGGHAFGH1DGFGHDFFG2D1D1AE/11D111BA1FA1ADA21EAAEAB0>/>B
@M02034:409:000000000-BFKT7:1:1102:25195:13148 1:N:0:35
AAAGTCGAGGTGCCTAAAGTGGCAACCCAGACTCAGATGAATGTTGGTGGTGTAGAGCTTCCTGTAGCCGCATGGCGTTCGTACTTAAATATGGAACTAACCATTCCAATTTTCGCTGTCTCTTATACACATCTCCGAGCCCACGAGACA
+
BBBBBFBBBDAABGFFCAGFGFF4FGHEFF2FHCGHFHHHGHHHHHHGGFFFHBFDFFHHHHHGGHHGHGGEEGHFEEGFEEGGGHGFHHHHHHGGHGHGHFFGHGHHHHHHHFEEFGGHHHHHFHGFGFHHHHHFECCCCGHFGBDDGC
@M02034:409:000000000-BFKT7:1:1102:2894:13156 1:N:0:35
AAAGTCGAGGTGCCTAAAGTGGCAACCCAGACTCAGAAGAATGTTGGTGGTGTAGAGCTTCCTGTAGCCGCATGGCGTTC
+
CCCCCFCCCCCCGGGGFGGGGGGHHHHGGHHGBBGHF5FEAFHHDGE22AEFA3F5AABE5FDGF5A53BE0EEC1>1>?
@M02034:409:000000000-BFKT7:1:1102:24434:13157 1:N:0:35
AAAGTCGAGGTGCCTAAAGTGGCAACCCAGACTCTGACTGGTGTTGGTGGTGTAGAGCTTCCTGTAGCCGCAT
+
CCCCBFCCCCCCGGGGGGGGGGGHHHHGGHHGHGHHBEGHHGF2AFEA2EEA1AD55ABA5BBAA5D53BE0E
@M02034:409:000000000-BFKT7:1:1102:17851:13161 1:N:0:35
AAAGTCGAGGTGCCTAAAGTGGCAACCCAGACTGTTAAGCATGTTGGTGGTGTAGAGCTTCCTGTAGCCGCATGGCGTTCGTACTTAAATATGGAACTAACCATTCCAATTTTCGCTGTCTCTTATACACATCTCCGAGCCCACGAGACA
+
BBBBBFBBBBABGGGGGGGGGGGGHHHGGHHGHHHHGHHHHHHHHHHGGGGGHGGDGHHHFGHHHGHHHGGEEGHHFFGGGGHHHHGFGHHHHHFDFHHGHHHHHHGHHHHHHFFGGGGHHHHHBHHHEHFHHHGHGGG@DGHGGCC/DG
@M02034:409:000000000-BFKT7:1:1102:19900:13165 1:N:0:35
AAAGTCGAGGTGCCTAAAGTGGCAACCCAGACTCCGCCTGCGGTTGGTGGTGTAGAGCTTCCTGTAGCCGCATGGCGTTCGTACTTAAATATGGAACTAACCATTCCAATTTTCGCTGTCTCTTATACACATCTCCGAGCCCACGAGACA
+
CCCCCFCCCCABGGGGGGGGGGGHHHHGGHHGHEBEGGGHHGGGGGGGGGGGF3D5BBFHFHHHHFFFFEG/EFHFGEGGFFFEHHHDFGHGFGD3FGHHHHBGHHHFBFFHHF@EFGFHGHHGFHHGHEHHHHHGECFFCGGECGCEGF
@M02034:409:000000000-BFKT7:1:1102:16787:13169 1:N:0:35
AAAGTCGAGGTGCCTAAAGTGGCAACCCAGACTCATAATAAGGTTGGTGGTGTAGAGCTTCCTGTAGCCGCATGGCGTTCGTACTTAAATATGGAACTAACCATTCCAATTTTCGCTGTCTCTTATACACATCTCCGAGCCCACGAGACA
+
B?ABBFBB@BBAGGGGGGGGGGGHFHHGGHHGHGGFHHHGHFHHHHGEFGEFHFFFGHHHHGHHHHHBGGGEEEHHEEEGGAGEHHHFFGHGHHHGGGGFHHHHHHHHHHHHHFEFGDGHHHHHFGHHGHHHHHHBECDCGGHGGGGGGG
@M02034:409:000000000-BFKT7:1:1102:26075:13170 1:N:0:35
AAAGTCGAGGTGCCTAAAGTGGCAACCCAGACTCAGCAGAGTGTTGGTGGTGTAGAGCTTCCTGTAGCCGCATGGCGTTCGTACTTAAATATGGAACTAACCATTCCAATTTTCGCTGTCTCTTATACACATCTCCGAGCCCACGAGACA
+
BBCBCFCBCCBAGGGGGGGGGGGHHHHGGHHGHHHHHHHHHHHHHHHGGGEFGDG5FGHHHHHHGFHFFEEEFGHGFEFFGGHHHHFGEGFHHHGGHHHFHGHHHHHHHGHHHHGGGGGHGGHHHHGHGHHHHHHFE/C@CGHGGGCGGF
@M02034:409:000000000-BFKT7:1:1102:5748:13173 1:N:0:35
AAAGTCGAGGTGCCTAAAGTGGCAACCCAGACTAAGTGGGATGTTGGTGGTGTAGAGCTTCCTGTAGCCGCATGGCGTTCGTACTTAAATATGGAACTAACCATTCCAATTTTCGCTGTCTCTTATACACATCTCCGAGCCCACGAGAC
+
CCCCCFABCBBCGGGGGGGGGGGHHHHGGHHGHB3F5FFH2FFHHHEECAEGFDG55FGHFHHHHDHHGGG@FFHFGAEFFEFGHGHHHFHGGBDBGHGGGFBFGDGFHHHHHHGGGEFHHHHHHHHHFHHGGFGGFCGGCFHEGCGGG
@M02034:409:000000000-BFKT7:1:1102:6608:13173 1:N:0:35
AAAGTCGAGGTGCCTAAAGTGGCAACCCAGACTAGTAATCATGTTGGTGGTGTAGAGCTTCCTGTAGCCGCATGGCGTTCGTACTTAAATATGGAACTAACCATTCCAATTTTCGCTGTCTCTTATACACATCTCCGAGCCCACGAGACA
+
BBAABFBBBBBBGGGGGBGGGGGHCHHGGHHGHHHHHHHHHHHHHHHEGGGFGGGFGHHHHHHHHHHHHGGEFGHHGFGGEFHHHHHHHHHHHHGHHHGHHHFHHHGHHHHHHHGGGGGGHHHHHHHHHHHHGHFFFDGFGGHGGGGGGF
@M02034:409:000000000-BFKT7:1:1102:26369:13173 1:N:0:35
AAAGTCGAGGCGCCTAAAGTGGCAACCCAGACTAGGAATGAGGTTGGTGGTGTAGAGCTTCCTGTAGCCGCATGGCGTTCGTACTTAAATATGGAACTAACCATTCCAATTTTCGCTGTCTCTTATACACATCTCCGAGCCCACGAGAC
+
BBBBBFBBBBBBGGGGGGGGGGGGHHHECGHGHHHGHGHHHHHGGHGFFFEFGFFDGHHHHHHFGHH5GEEEFGHHFEFGGGHHHHHHGHGHHHGHGHHFHHHGHHHHHHHHHHGGGGGHHGHHHHHGGHHHHHHHG?FAGGGGGDGGG
@M02034:409:000000000-BFKT7:1:1102:26012:13174 1:N:0:35
AAAGTCGAGGTGCCTAAAGTGGCAACCCAGACTAATCAGCCTGTTGGTGGTGTAGAGCTTCCTGTAGCCGCATGGCGTTCGTACTTAAATATGGAACTAACCGTTCCAATTTTCGCTGTCTCTTATACACATCTCCGAGCCCACGAGAC
+
A11>AFAADDAAGGGGGGGGGGGFCFGEFGHGHFHHHGHGFFGHHHFBFEEFH1F2FFGGHEHHGHHHGEC>?EHGGEG/EE0GHHFF1GFGGGDFGFDFFAEEEGH>2BDGHF?EFGFHHHHHFGFHFF1CGHGFC>/C@/?CC?@AC
@M02034:409:000000000-BFKT7:1:1102:9117:13175 1:N:0:35
AAAGTCGAGGTGCCTAAAGTGGCAACCCAGACTGATCGGGATGTTGGTGGTGTAGAGCTTCCTGTAGCCGCATGGCGTTCGTACTTAAATATGGAACTAACCATTCCAATTTTCGCTGTCTCTTATACACATCTCCGAGCCCACGAGAC
+
AAAABFBBBBAAGGGGGGG6GGGHFGHFGGHGHHHHHGGGEEGHHHHEFEEF1BFD5AEGH3GFGHGGFGGFGEFGGGGGEFGHHHFHFHFHHGHBHFFFGHGGFHHDDGHFHHCEGGEBFFHHHHFHHHEHGGFHGGGGGAGG?CG?A
@M02034:409:000000000-BFKT7:1:1102:24426:13175 1:N:0:35
AAAGTCGAGGTGCCTAAAGTGGCAACCCAGACTCTGACTGGTGTTGGTGGTGTAGAGCTTCCTGTAGCCGCATGGCGTTCGTACTTAAATATGGAACTAACCATTCCAATTTTCGCTGTCTCTTATACACATCTCCGAGCCCACGAGACA
+
CCCACFCCCCCBGGGGGGGGGGGHHHHGGHHGHHHHHHHHHHHHGHHGGGGFHGGFGHHFHHHHGHHHHGGGGEHHGEGFFGHHHHHGGHHHHHHHHHHFHHGHFGHHGGHHHGFGGGGHHHHHFHHHGFFFFHGGFFGCGGHGGGGGGC
@M02034:409:000000000-BFKT7:1:1102:25891:13187 1:N:0:35
AAAGTCGAGGTGCCTAAAGTGGCAACCCAGACTGCGTCTTCTGTTGGTGGTGTAGAGCTTCCTGTAGCCGCATGGCGTTCGTACTTAAATATGGAACTAACCATTCCAATTTTCGCTGTCTCTTATACACATCTCCGAGCCCACGAGACA
+
BCCCCFAABBCCGGGGGGGGGGGHGHHGGHHGH3GFBEEEFGHHHHHGC1FEAFGG5FHFGHFFHHHGEEGEEE11E?EGFECGGGH3BFGEF3B3FGGH3F3BFFFBHGHHHHGGGAFHHHHHHF3FGHHHHHGBD</BD?/F/C@EF?
@M02034:409:000000000-BFKT7:1:1102:18968:13189 1:N:0:35
AAAGTCGAGGTGCCTAAAGTGGCAACCCAGACTGCTCAGGCTGTTGGTGGTGTAGAGCTTCCTGTAGCCGCATGGCGTTCGTACTTAAATATGGAACTAACCATTCCAATTTTCGCTGTCTCTTATACACATCTCCGAGCCCACGAGACA
+
CCCBBFCCCCCCGGGGGGGGGGGHHHHGGHHGHHHHHHHHHHHHHHHGGGFGHHGAGHHHHHHHHHHHHGGEEGHHGGGGGGHHHHHGHHHHHHGGFGGFHHGHGHHHHGHHHHGGGGGHHHHHFHHHGHHHHGGHFDF?DFHGGGGGGF
@M02034:409:000000000-BFKT7:1:1102:8992:13192 1:N:0:35
AAAGTCGAGGTGCCTAAAGTGGCAACCCAGACTCAGAAGAATGTTGGTGGTGTAGAGCTTCCTGTAGCCGCATGGCGTTCGTACTTAAATATGGAACTAACCATTCCAATTTTCGCTGTCTCTTATACACATCTCCGAGCCCACGAGACA
+
ABBCBFCBCCCCGGGGGGGGGGGHHHHGGHHGHHHHHHHHHGHGHHHGGGGGHHHFGHHHHHHHHHHHHGGFEGHHGGGGGGHHHHHHFGHHHGHHHHGFHHHHHHGHHHHHHHGGGGGHHHHHFHHHHHHHHHHGGGGGGGHGGGGGGB
@M02034:409:000000000-BFKT7:1:1102:19805:13193 1:N:0:35
AAAGTCGAGGTGCCTAAAGTGGCAACCCAGACTGGTCAGCAGGTTGGTGGTGTAGAGCTTCCTGTAGCCGCATGGCGTTCGTACTTAAATATGGAACTAACCATTCCAATTTTCGCTGTCTCTTATACACATCTCCGAGCCCACGAGACA
+
BBCBBFCBBBABGGGGGGGGGGGHFHHGGHHGHHHHHHHHHHHHHHGEFGFFHHHGHHHHHGHHGHFHHGGEEEHGGGGGFFFHGHFGGHHHHBB@FFGBGGFGHHHGHGHGHHGGGGGHHHHEGHHHFF2F2FFFCBD/CFHGCDCGDF
@M02034:409:000000000-BFKT7:1:1102:4381:13194 1:N:0:35
AAAGTCGAGGTGCCTAAAGTGGCAACCCAGACTCCGAATAAGGTTGGTGGTGTAGAGCTTCCTGTAGCCGCATGGCGTTCGTACTTAAATATGGAACTAACCATTCCAATTTTCGCTGTCTCTTATAACACATCTCCGAGCC
+
BBBABFBADDABGGGFGFGGGGGGHEHGGHDFF3FFAEFCFHHGFHC1A1E1A3D5A5AG5GHHDDF53BE0?EEEEE>1E?2?FGH3DGHF@D3@GGGH303BF4FEFFBGD4<EE/?BDFFH3B?DFBGCC2GH2?DD/<
@M02034:409:000000000-BFKT7:1:1102:3265:13195 1:N:0:35
AAAGTCGAGGTGCCTAAAGTGGCAACCCAGACTAAGGAGAATGTTGGGGGTGTAGAGCTTCCTGTAGCCGCATGGCGTTCGTACTTAAATATGGAACTAACCATTCCAATTTTCGCTGTCTCTTATACACATCTCCGAGCCCACGAGAC
+
AA11>DA1>>1AFBGAFGGFFGFFF0FAFGGGBFHFHHHGHHHHBGF/AEAEE1DBFBGHHCG@FGH21EEEGGHGGEGEF/0FGGF>FHBFHBB>EGF1F01BFFD22FFFFF?CGCGEGFFG@G2@2<1FGHEH/@@?C/F<-?@EC
@M02034:409:000000000-BFKT7:1:1102:11249:13197 1:N:0:35
AAAGTCGAGGTGCCTAAAGTGGCAACCCAGACTAATAAGAATGTTGGTGGTGTAGAGCTTCCTGTAGCCGCATGGCGTTCGTACTTAAATATGGAACTAACCATTCCAATTTTCGCTGTCTCTTATACACATCTCCGAGCCCACGAGAC
+
CCCCCFCCCCCCGGGGGGGGGGGHHHHGGHGGHFAFEFF5BBFHHHHGGDGGH3D5DFFGFHHHHEHBFEEABECEEEGFFGHEGGH3BFGGFE33BGFC@?@BFBF4EFGHH4>EEEFGHHHH4B4BB3DFFGG2?/>/B/<F?B//?
@M02034:409:000000000-BFKT7:1:1102:23398:13198 1:N:0:35
AAAGTCGAGGTGCCTAAAGTGGCAACCCAGACTACGCAGACGGTTGGTGGTGTAGAGCTTCCTGTAGCCGCATGGCGTTCGTACTTAAATATGGAACTAACCATTCCAATTTTCGCTGTCTCTTATACACATCTCCGAGCCCACGAGACA
+
CCCCCFCBCCCCGGGGGGGGGGGHHHHGGHHGHHHGGGGGHGGGGGGFFGGGHGG5DGHHHHHHHHHGGEE0EGHFFEGGGGHHHHHGHHHGHHGFHHHGFGFGHHFHHGHHHHGGGGGHHGHHHGHFHBGHHHGBECGGGEFGGCGGGF
@M02034:409:000000000-BFKT7:1:1102:13139:13199 1:N:0:35
AAAGTCGAGGTGCCTAAAGTGGCAACCCAGACTGGGGGGGGGGTTGGTGGTGTAGAGCTTCCTGTAGCCGCATGGCGTTCGTACTTAAATATGGAACTAACCATTCCAATTTTCGCTGTCTCTTATACACATCTCCGAGCCCACGAGACA
+
BCCCCFBBCCCCGGGGGGGGGGGHHHHGGHGGHGHHGGGGFFFFFFF9EDDFEBB/BFFFFFFFFBFFFFF;DAFEFFFEDDFEEFFFFEFFFEFFFFFFFF/BFFFFFFFFFB;DDDDFFFFFBFBFBFBBBBF/A9@FFFFEFFF?D9
@M02034:409:000000000-BFKT7:1:1102:24933:13201 1:N:0:35
AAAGTCGAGGTGCTAAAGTGGCAACCCAGACTGCTAATAATGTTGGTGGTGTAGAGCTTCCTGTAGCCGCATGGCGTTCGTACTTAAATATGGAACTAACCATTCCAATTTTCGCTGTCTCTTATACACATCTCCGAGCCCACGAGACAG
+
AABBBFBBBD>AGGGGFGGGGGFGGHGFHHGHHHHHGHHHHHHHHGGGFBBGHHGHHHHGHHHEGHHHGGGGFHGEBEFGEFGHHGHGHFGHH@GGGBBGHHHHHHHFGHHHHGGGGGFHHHHHHHGHHGGHHGHF/DC?GHGGGCGGHH
@M02034:409:000000000-BFKT7:1:1102:7438:13204 1:N:0:35
AAAGTCGAGGTGCCTAAAGTGGCAACCCAGACTAATTCGCAGGTTGGTGGTGTAGAGCTTCCTGTAGCCGCATGGCGTTCGTACTTAAATATGGAACTAACCATTCCAATTTTCGCTGTCTCTTATACACATCTCCGAGCCCACGAGAC
+
BBBBBFBBBBABGGGGGBGGGGGHHHHGGHHGHHGHHHGGEDGHHHGEFFEFEGHHHHHHHHHHHHHHHGGEFGHHGGGFGGHHHHFHHHHHHFHGHHHHHHHHHHGHGHHHHHGGGGGHHHHHGHGHHHFHHHGHGGGGGGHGGCFGG
@M02034:409:000000000-BFKT7:1:1102:23533:13214 1:N:0:35
AAAGTCGAGGTGCCTAAAGTGGCAACCCAGACTACGACGCCGGTTGGTGGTGTAGAGCTTCCTGTAGCCGCATGGCGTTCGTACTTAAATATGGAACTAACCATTCCAATTTTCGCTGTCTCTTATACACATCTCCGAGCCCACGAGAC
+
AA>AAFAA?A>A1FGGGGGGGGGG1EG0FGCFCHHGG?FE/E/EF/EEFF>FGEGDFGFHHFHFGHHHHE/>EEHHGEECEEFHHHB>FG>GHGF1FFFGEFHHGHE2FGHHHGGGGCCGHHHHFDDGDFHHFGGFC/C?@.CFC@CFF
@M02034:409:000000000-BFKT7:1:1102:20150:13216 1:N:0:35
AAAGTCGAGGTGCCTAAAGTGGCAACCCAGACTCTGCCTAATGTTGGTGGTGTAGAGCTTCCTGTAGCCGCATGGCGTTCGTACTTAAATATGGAACTAACCATTCCAATTTTCGCTGTCTCTTATACACATCTCCGAGCCCACGAGACA
+
CCCCCFCBCCABGGGGFGGGGGGHHHHGGHHGHHHHHHHHHHHHHHHGEFGGGFFBGHHHFHHHHFGEGFFAEEHEEEEGGEHHHHHBGHHHFHDGEGHHGHGHFFHFHHHHHFEEGGGHHHHHFFHGHGHHHHHFCBFFCGGGCCGGGC
@M02034:409:000000000-BFKT7:1:1102:3511:13219 1:N:0:35
AAAGTCGAGGTGCCTAAAGTGGCAACCCAGACTGGGGGTAGTGTTGGTGGTGTAGAGCTTCCTGTAGCCGCATGGCGTTCGTACTTAAATATGGAACTAACCATTCCAATTTTCGCTGTCTCTTATACACATCTCCGAGCCCACGAGACA
+
ABBCBFCCBBBBGGGGGGGGGGGHHHHGGHHGHHHHGGFGGHHHFHGGGGEFHDGEGHHHHHHHHHGGHGGEEGHHGGGGGGGHHHHGHHHGHFHFFGGBGH3GHHHFDGHHHGGGG?EGHHHHFHHHHFHHHHHFGCG@DGHG?<CFG<
@M02034:409:000000000-BFKT7:1:1102:5900:13219 1:N:0:35
AAAGTCGAGGTGCCTAAAGTGGCAACCCAGACTTGTGGGAAGGTTGGTGGTGTAGAGCTTCCTGTAGCCGCATGGCGTTCGTACTTAAATATGGAACTAACCATTCCAATTTTCGCTGTCTCTTATACACATCTCCGAGCCCACGAGACA
+
ABABBFBBDBBBGGGGGGGGDGGHHHHGGHHGHHHHHGGGHGGGGHGGGGGGHHHDFHHHHHHHHHHHHGGCEGHHEEGGGGHHHHFFDHHHHHHHFHHGHHHHHHHHHHHHHHGGGGGHHGHHHHHHGGDHHHFGECCDFFEGGGGDFC
@M02034:409:000000000-BFKT7:1:1102:20538:13220 1:N:0:35
AAAGTCGAGGTGCCTAAAGTGGCAACCCAGACTGTGGCGGCTGTTGGTGGTGTAGA
+
BBBBBFBADDAAGGGGGGGGGGGHHHHGDHHGHBHHHHCGCEGFGBFAFEEFC355
@M02034:409:000000000-BFKT7:1:1102:17329:13220 1:N:0:35
AAAGTCGAGGTGCCTAAAGTGGCAACCCAGACTGAGTCTCTGGTTGGTGGTGTAGAGCTTCCTGTAGCCGCATGGCGTTCGTACTTAAATATGGAACTAACCATTCCAATTTTCGCTGTCTCTTATACACATCTCCGAGCCCACGAGACA
+
BCCCCFCBCCCCGGGGFBGGGGGHHHHGGHHGHHHHGGHHHHHGHGGGFFGGHGFFHHHHHHHHHHHHHGGEFGHHGGGGGGHHHHGFEGHHHHHGHHHHHHGGHHHFFFHHHFFGGGGHHHHHHHHHGHHHHHHFG?CFGGHGGFCFGG
@M02034:409:000000000-BFKT7:1:1102:24012:13223 1:N:0:35
AAAGTCGAGGTGCCTAAAGTGGCAACCCAGACTTGTACGAATGTTGGTGGTGTAGAGCTTCCTGTAGCCGCATGGCGTTCGTACTTAAATATGGAACTAACCATTCCAATTTTCGCTGTCTCTTATACACATCTCCGAGCCCACGAGACA
+
BCCCCFCCCCBCGGGGGGGGGGGHHHHGGHHGHHHHHHHGGGHGHHHFFGEGHGFDGHHHHHHHHHHFGEGEEGHHGEGGGGHHHHHGHHHHHHHGGHGGGHFHHHGHHHHHHHGGGGGHHHHHHHGHFHHHHHHHFGGCGGHGGGGGGC
@M02034:409:000000000-BFKT7:1:1102:3494:13229 1:N:0:35
AAAGTCGAGGTGCCTAAAGTGGCAACCCAGACTGGGGGTAGTGTTGGTGGTGTAGAGCTTCCTGTAGCCGCATGGCGTTCGTACTTAAATATGGAACT
+
AABAAFAADDAAGGGBFDGBFGGFEHHGGHDDHHHGGGGFDHHHFHEAFGGGHBGAD5GGFCBGEEF5FEC/BEGGGEEFEEBFFF43FGFFHB3BFG
@M02034:409:000000000-BFKT7:1:1102:27218:13243 1:N:0:35
AAAGTCGAGGTGCCTAAAGTGGCAACCCAGACTAAGAATGAGGTTGGTGGTGTAGAGCTTCCTGTAGCCGCATGGCGTTCGTACTTAAATATGGAACTAACCATTCCAATTTTCGCTGTCTCTTATACACATCTCCGAGCCCACGAGACA
+
BCCCCFCCCCCCGGGGGGGGGGGHHHHGGHHGHHHHGHHHHHHHHHGGGGFGHFGFGHHHHHHHHHHHFGGEFGHHFEGFFGHHHHHHGHHHHHFHHHHHHHFHGGFFHGHHHHGGGGGHHHHHGHHHGGHHGGGGEBDCCGHGGGGGG?
@M02034:409:000000000-BFKT7:1:1102:23226:13246 1:N:0:35
AAAGTCGAGGTGCCTAAAGTGGCAACCCAGACTGGTAATACTGTTGGTGGTGTAGAGCTTCCTGTAGCCGCATGGCGTTCGTACTTAAATATGGAACTAACCATTCCAATTTTCGCTGTCTCTTATACACATCTCCGAGCCCACGAGAC
+
BABBBFBBBA>AFFGGGGGGGGGFHHHFGHHGHHHHHHHHHHHHHGHGGEEFGFGAGHHHHFHHHHHHHGGEEGHHFGGGGGHHHHHGHHGHHHGGHHHGHHFHHHGHFGGHHGGGGGGGHGHHHHHHFHGHGHHHGGGGGGHGGGGGG
@M02034:409:000000000-BFKT7:1:1102:6406:13254 1:N:0:35
AAAGTCGAGGTGCCTAAAGTGGCAACCCAGACTACTACGAATGTTGGTGGTGTAGAGCTTCCTGTAGCCGCATGGCGTTCGTACTTAAATATGGAACTAACCATTCCAATTTTCGCTGTCTCTTATACACATCTCCGAG
+
AAAABFBBDBAAE4FFGFGGGFFGFHHFFEHGHHGHHHGGFHFGHHHGAEEFGHGBGHHFHGHH5GHHHGGEEGHHGEGEGGHGGHHGHHGGHE33BGFBHHFGGHGHHHGGHHGGGCAGHGHHGHGHHFFEGHFG//<
@M02034:409:000000000-BFKT7:1:1102:5231:13256 1:N:0:35
AAAGTCGAGGTGCCTAAAGTGGCAACCCAGACTGTGAAGACGGTTGGTGGTGTAGAGCTTCCTGTAGCCGCATGGCGTTCGTACTTAAATATGGAACTAACCATTCCAATTTTCGCTGTCTCTTATACACATCTCCGAGCCCACGAGAC
+
ABBBBFBABBBBGGGGGGGGGGGHHHHGGHHGHH3FAAG53AEGGGGGGGGFGGGFFHHHHHHHHHHFHGGEEFHGGEEGGGHHHHHFGGHHHHFFFHHHHHHHHHHHHHHHHHGGGGGHHHHHGHHHHHHHHFHFDCGCGGHGC/DFG
@M02034:409:000000000-BFKT7:1:1102:4951:13268 1:N:0:35
AAAGTCGAGGTGCCTAAAGTGGCAACCCAGACTAGGAATGATGTTGGTGGTGTAGAGCTTCCTGTAGCCGCATGGCGTTCGTACTTAAATATGGAACTAACCATTCCAATTTTCGCTGTCTCTTATACA
+
>>AA3B33D?ABFGG54F46BFFBFDHCFGGCBDCB3GHGHGCGGHEEFEEGHBF5FDFHFHFHHHHBFGGEE1C1>EEF?EFAHHB3FE44@GD3BB3C313?FF4DF4?FF4EE//??FG444B4?F
@M02034:409:000000000-BFKT7:1:1102:4975:13272 1:N:0:35
AAAGTCGAGGTGCCTAAAGTGGCAACCCAGACTAGGAATGATGTTGGTGGTGTAGAGCTTCCTGTAGCCGCATGGCGTTCGTACTTAAATATGGAACTAACCATTCCAATTTTCGCTGTCTCTTATACACATCTCCGAGCCCACGAGAC
+
CCCCCFBCBCABGGGGGGGGGGGHHHHGGHHGHDEC3BB3FGHHHHHFGGGFHGHFHFHHHGHHGHHBGGGEFGHHGEFGGGHHHHHHFHFHGHGHFHHHHGFHHHHGFFGHHHEGGGGHHGHHFFHHHHFHGFHGDCGGGGHGG?@GG
@M02034:409:000000000-BFKT7:1:1102:28000:13272 1:N:0:35
AAAGTCGAGGTGCCTAAAGTGGCAACCCAGACTACTAATCCTGTTGGTGGTGTAGAGCTTCCTGTAGCCGCATGGCGTTCGTACTTAAATATGGAACTAACCATTCCAATTTTCGCTGTCTCTTATACACATCTCCGAGCCCACGAGAC
+
AABB3FAAD@ABGGGFGFGGGGGHHHHGCEGGHFHHHHHHFGHBGGHGFFGEFGHGHGGHGHHHGGHHHGGAEAEAE>EGAEFEFGGF3FG4FGF@GGHFFGBFGFGGHGHHHFEGGGGFHHHG?GGHDGGHFGGFF/</CGHGGGCGG
@M02034:409:000000000-BFKT7:1:1102:25098:13273 1:N:0:35
AAAGTCGAGGTGCCTAAAGTGGCAACCCAGACTAATCGTCAGGTTGGTGGTGTAGAGCTTCCTGTAGCCGCATGGCGTTCGTACTTAAATATGGAACTAACCATTCCAATTTTCGCTGTCTCTTATACACATCTCCGAGCCCACGAGACA
+
CCCCCFCABCCCGGGGCGGGGGGHHHHGGHHGHHHHHGHHEEHGHHGGGGGGHHGDGHHHHHHHHGGFHGGEEFHHGFGGGGHHHHHHFGHHHHBGHHHHHHGGHHHGHGHHHHGGGGGHHHHHGHHHHHHHHHHHGCCGGGHGGCGGGF
@M02034:409:000000000-BFKT7:1:1102:7360:13281 1:N:0:35
AAAGTCGAGGTGCCTAAAGTGGCAACCCAGACTCCTCTGCCTGTTGGTGGTGTAGAGCTTCCTGTAGCCGCATGGCGTTCGTACTTAAATATGGAACTAACCATTCCAATTTTCGCTGTCTCTTATACACATCTCCGAGCCCACGAGAC
+
BBBBBFBBBBABGGGGGGGGGGGHHHHGGHHGHHHHHHHHHHHHHHHGGGGGHGHFHHHHHHHHHHHHHGGAEFHHGGGGGGHHHHHHHGGHHHHFHHHGHHHGHHGHFGHHHHGGGGFFHHHHHHHHHHHHGHFFFCCBDGHGGGGGG
@M02034:409:000000000-BFKT7:1:1102:25817:13283 1:N:0:35
AAAGTCGAGGTGCCTAAAGTGGCAACCCAGACTACTAAGCATGTTGGTGGTGTAGAGCTTCCTGTAGCCGCATGGCGTTCGTACTTAAATATGGAACTAACCATTCCAATTTTCGCTGTCTCTTATACACATCTCCGAGCCCACGAGACA
+
CCCCCFCCCCABGGGGGGGGGGGHHHHGGHHGHHHHGHHHHHHHHHHEFEEFGEGDGHHHHHHHHHHGHEEEEFHFEEGFEEGHHHFGFHHHHGHFFHGFGHFHHHFHHHHHHHGGGGGHHHHHEHHGFGHHGHFFC@D@DGHGGDGGGB
@M02034:409:000000000-BFKT7:1:1102:4960:13284 1:N:0:35
AAAGTCGAGGTGCCTAAAGTGGCAACCCAGACTAGGAATGATGTTGGTGGTGTAGAGCTTCCTGTAGCCGCATGGCGTTCGTACTTAAATATGGAACTAACCATTCCAATTTTCGCTGTCTCTTATACACATCTCCGAGCCCACGAGACA
+
BCCCBFBBCBBBGGGGGGGGGGGHHHHGGHHGHHHHGHHHHHHHHHHGGGEFHFFDGHHHHHHHHHHHHGGFGGHHGFFGGFHGHHHGHHHHHHGHFHGHHHGGHHFGHHHHHHGGGFGHHHHHHHHGHHFHHHHHG@GCGGHGGGCGF<
@M02034:409:000000000-BFKT7:1:1102:4981:13293 1:N:0:35
AAAGTCGAGGTGCCTAAAGTGGCAACCCAGACTTCTTCGAATGTTGGTGGTGTAGAGCTTCCTGTAGTCGCATGGCGTTCGTACTTAAATATGGAACTAACCATTCCAATTTTCGCTGTCTCTTATACACATCTCCGAGCCCACGAGACA
+
BBBBBFBBBBBBGGGGGGGGGGGHHHHGGHHGHHHHHHHHHHHHHHHGGGGFHHHGHGHHHHHHHHHHHGGEFGHHGFGGGGHHHHHGHHHHHHHHHHHGHHHHHHGHHHHHHHGGGGGHHHHHHHHHHHHGGHHGGCGGGGGGGGGGGB
@M02034:409:000000000-BFKT7:1:1102:10253:13294 1:N:0:35
AAAGTCGAGGTGCCTAAAGTGGCAACCCAGACTCCGAAGCAGGTTGGTGGTGTAGAGCTTCCTGTAGCCGCATGGCGTTCGTACTTAAATATGGAACTAACCATTCCAATTTTCGCTGTCTCTTATACACATCTCCGAGCCCACGAGACA
+
BBBBBFBBBBABFGGFGGGGGGGHGHHEGHHGHHHGEGGGHHHGGHGGGGGFGGFAFGGHGGHHHHHHHGGGEGHHGEEFGGHHHHHGFGGFHB3BGGHGHHHHHHFH4FHHHHGGGGGFHHHHHHHHHHGHHHHGDCGCCGHGGFGGGC
@M02034:409:000000000-BFKT7:1:1102:10794:13306 1:N:0:35
AAAGTCGAGGTGCCTAAAGTGGCAACCCAGACTAATAATACTGTTGGTGGTGTAGAGCTTCCTGTAGCCGCATGGCGTTCGTACTTAAATATGGAACTAACCATTCCAATTTTCGCTGTCTCTTATACACATCTCCGAGCCCACGAGACA
+
CCCCCFBCCCCCGGGGGGGGGGGHGHHGGHHGHGHHHHHHHHHHHHGGGGGGHFGA5GGHHHHHHHHGGGGEEFHAFFGGGGHHGHH3GHHHHG3BFGGHCEDFHHHFFGHHHFEFGGGGHHHHFG4F?C2GHHHFD?DCGEHGFGG/D?
@M02034:409:000000000-BFKT7:1:1102:13035:13307 1:N:0:35
AAAGTCGAGGTGCCTAAAGTGGCAACCCAGACTCAGCCGTCGGTTGGTGGTGTAGAGCTTCCTGTAGCCGCATGGCGTTCGTACTTAAATATGGAACTAACCATTCCAATTTTCGCTGTCTCTTATACACATCTCCGAGCCCACGAGACA
+
BCCCBFCABCCBGGGGGGGGGGGHHHHGGHHGHHHHHHGEEGGFGGGEFGGGHHFDGHHHHHHHHHHHHGGEEGHHGGGGGGHHHHFFGHHHHHDGGHHHHHHGHHFHHHHHHHGGGGGGHHHHDHHHHHHHHHFHGCFFGGHGGGGGGE
@M02034:409:000000000-BFKT7:1:1102:17977:13308 1:N:0:35
AAAGTCGAGGTGCCTAAAGTGGCAACCCAGACTAAGCTGCCGGTTGGTGGTGTAGAGCTTCCTGTAGCCGCATGGCGTTCGTACTTAAATATGGAACTAACCATTCCAATTTTCGCTGTCTCTTATACACATCTCCGAGCCCACGAGACA
+
AABAAFB@BBAAGGGFFAFGGGFCGHHFGHGGHFHHGHHHHGGGGGGEFDEFGHHDGGGHFHGFHHHFFFGEEEGGGGGFGFHHHHBFFGGHH3GFGGHCG0GGGGHGHGHHHGEFGGGHHHHH1GGGFF?FGGFGE?C?CFHGGDGGGB
@M02034:409:000000000-BFKT7:1:1102:3581:13320 1:N:0:35
AAAGTCGAGGTGCCTAAAGTGGCAACCCAGACTGCGTCGCATGTTGGTGGTGTAGAGCTTCCTGTAGCCGCATGGCGTTCGTACTTAAATATGGAACTAACCATTCCAATTTTCGCTGTCTCTTATACACATCTCCGAGCCCACGAGACA
+
?AAABFABBBABGGGGGGGGGGGFCGHFEFHGHHGFGGGGGGGHHHHBFEEFHBFAF5GGGCGFGGHGHE@>EFHFEEGEFEEGFGHDGHGHGFBFHHHGFEHGFHGGFGFHHBEFGGGHHEGHFHHGHEFHGFF1E/CCCFAEDDDDDC
@M02034:409:000000000-BFKT7:1:1102:7426:13322 1:N:0:35
AAAGTCGAGGTTCCTAAAGTGGCAACCCAGACTCCGCGGCATGTTGGTGGTGTAGAGCTTCCTGTAGCCGCATGGCGTTCGTACTTAAATATGGAACTAACCATTCCAATTTTCGCTGTCTCTTATACACATCTCCGAGCC
+
BABAAFA@D@B4BEGFFDFEGFFGGHHGGAEFHHGGGGCE0E1FAFFEGDEEG3D5@5GFFFHFG5E5@?E/1?BGEGEGDE0?FGFG3GGHHHH3GG33B0FB3?4BEGFBFFCDEDDFHEHHBF>22@1GHHH1?A//<
@M02034:409:000000000-BFKT7:1:1102:11299:13324 1:N:0:35
AAAGTCGAGGTGCCTAAAGTGGCAACCCAGACTAATAATAAGGTTGGTGGTGTAGAGCTTCCTGTAGCCGCATGGCGTTCGTACTTAAATATGGAACTAACCATTCCAATTTTCGCTGTCTCTTATACACATCTCCGAGCCCACGAGACA
+
BBBBBFBABBBBGGGGFDGGGGGHHHHGGHHGHHHHHGGFGHHHHHGGGGGGHGG5FFGHHGHHHHHFFGG0EEHFFGGEGGHHHHG@GGDHHGBFFFFFBG3BGFFFDFGHHF><FEGFHFHHFGGGF2?G?GF?C/</CFFFCAD/C<
@M02034:409:000000000-BFKT7:1:1102:11747:13325 1:N:0:35
AAAGTCGAGGTGCCTAAAGTGGCAACCCAGACTATTGGTGGTGTAGAGCTTCCTGTAGCCGCATGGCGTTCGTACTTAAATATGGAACTAACCATTCCATTTTTCGCTGTCTCTTATACACATCTCCG
+
CCCCCFABDBCCGGGGGGGGGGGHHHHGGHGGHBGHGGHGGGAA3FFHHHHGHHHHHHHHGGEFGGHGGGGGGHGHHHDFHHHHHDEGHHFG1BFGH444BFHGE/>EEF3FEHG?GFB4C3B?BF?<
@M02034:409:000000000-BFKT7:1:1102:3829:13327 1:N:0:35
AAAGTCGAGGTGCCTAAAGTGGCAACCCAGACTAATCAGAATGTTG
+
AABABFAA@BABFGGFGGCGGGGHFGHDE222BGGHGFB35DFGDH
@M02034:409:000000000-BFKT7:1:1102:23840:13328 1:N:0:35
AAAGTCGAGGTGCCTAAAGTGGCAACCCAGACTACTACTGCGGTTGGTGGTGTAGAGCTTCCTGTAGCCGCATGGCGTTCGTACTTAAATATGGAACTAACCATTCCAATTTTCGCTGTCTCTTATACACATCTCCGAGCCCACGAGACA
+
CCCCCFBBBBCCGGGGGGGGGGGHHGHGGHHGHHHHHHHHHGGGEGGGFDEFGHGABFHHHHHHHHHFFGGEEEHCEEEFFEGHHHHHFHFHHB3BFGHHFFFGHHHHHHHHHDFGGGGHHHHHHHGHHGHGHHEGE/CDDGHGGGGGGG
@M02034:409:000000000-BFKT7:1:1102:21616:13333 1:N:0:35
AAAGTCGAGGTGCCTAAAGTGGCAACCCAGACTAGTAATCATGTTGGTGGTGTAGAGCTTCCTGTAGCCGCATGGCGTTCGTACTTAAATATGGAACTAACCATTCCAATTTTCGCTGTCTCTTATACACATCTCCGAGCCCACGAGACA
+
A?AA3DAADAAAGGGDAFGGFGGHHGHGGHHGHHBGF5GHFFHDFGGAEEEFFGGBAFGFGGEFFDFFGGGEG1F?0E@FEGHHFGGGGHHFHHHFBGBBFFGBF?DFFGHHHGGGGGG3GFFHGGDGFFFHFGBBADFG?FEG?BCGGF
@M02034:409:000000000-BFKT7:1:1102:22303:13334 1:N:0:35
AAAGTCGAGGTGCCTAAAGTGGCAACCCAGACTAAGGAGGGTGTTGGTGGTGTAGAGCTTCCTGTAGCCGCATGGCGTTCGTACTTAAATATGGAACTAACCATTCCAATTTTCGCTGTCTCTTATACACATCTCCGAGCCCACGAGACA
+
BBBBBFBADDAAGGGGGGGFGGGGHHHGGEHGHHHHHHHGGEFGGHHEFGEFGGGFGHHHHHHGHHHGHFFEEEHHEEEFFFGHHHHGHHHHHHGHHHHFHHHHHHGHGHHHHHGGGGGHHHHHGHHHHHGHHHHGGCG>DFHGGGGGGF
@M02034:409:000000000-BFKT7:1:1102:4695:13335 1:N:0:35
AAAGTCGAGGTGCCTAAAGTGGCAACCCAGACTAATAATAAGGTTGGTGGTGTAGAGCTTCCTGTAGCCGCATGGCGTTCGTACTTAAATATGGAACTAACCATTCCAATTTTCGCTGTCTCTTATACACATCTCCGAGCCCACGAGACA
+
BBBBBFBB@DABGGGFGGGGGFGHFHHGGHHGGHHHFHGHHHHHHHG?FFGFHFGBGHHHHHHHGFGGGEFEEGHHEEGGGEHHHGHGDGGHHHDBCGHHHHHGHHGHHHHHHHGGGGFFHHHHGGDHFHGHHFFHGGCCGGHGG@CGD?
@M02034:409:000000000-BFKT7:1:1102:7411:13336 1:N:0:35
AAAGTCGAGGTGCCTAAAGTGGCAACCCAGACTCCGCGGCATGTTGGTGGTGTAGAGCTTCCTGTAGC
+
CCCCCFBCCCCCGGGGGGGGGGGHHHHGGHHGHB3E2F?A0AGHB51B11B113D5@@3@5FD5B555
@M02034:409:000000000-BFKT7:1:1102:20739:13346 1:N:0:35
AAAGTCGAGGTGCCTAAAGTGGCAACCCAGACTAAT
+
CCCCCFCBCCCCGGGGGGGGGGGHHHHGGHHGH335
@M02034:409:000000000-BFKT7:1:1102:17111:13350 1:N:0:35
AAAGTCGAGGTGCCTAAAGTGGCAACCCAGACTCATCCTAAGGTTGGTGGTGTAGAGCTTCCTGTAGCCGCATGGCGTTCGTACTTAAATATGGAACTAACCATTCCAATTTTCGCTGTCTCTTATACACATCTCCGAGCCCACGAGACA
+
CCCCCFCCCCCCGGGGGGGGGGGHHHHGGHHGHHHHHHHFHHHGGHGGGGGFHGGDGHHHHHHHHHHHHGGEEFHHGGGGGGHHHHHFGHHHHFGGHHGGHHHHHHHHHFHHHHEGGGGHHHHHFGHHGGFHHHHGF@CCGGHGGGGGGF
@M02034:409:000000000-BFKT7:1:1102:21625:13352 1:N:0:35
AAAGTCGAGGTGCCTAAAGTGGCAACCCAGACTAGTAATCATGTTGGTGGTGTAGAGCTTCCTGTAGCCGCATGGCGTTCGTACTTAAATATGGAACTAACCATTCCAATTTTCGCTGTCTCTTATACACATCTCCGAGCCCACGAGACA
+
CCCCCFBCCCDCGGGGGGGGGGGHHHHGGHHGHHHGDGGFDGHHGHHEA2EFEFGDD5BBBGFBGBGBDEGEEEF1>?EFF??GAFGDBFG4EE33BGHGCC3BFEF?FFGHHF>FFFEHHHHHFFFGHGECFGHHFCGGGGGGFGGGGF
@M02034:409:000000000-BFKT7:1:1102:23323:13355 1:N:0:35
AAAGTCGAGGTGCCTAAAGTGGCAACCCAGACTTGGCCTGTTGTTGGTGGTGTAGAGCTTCCTGTAGCCGCATGGCGTTCGTACTTAAATATGGAACTAACCATTCCAATTTTCGCTGTCTCTTATACACATCTCCGAGCCCACGAGACA
+
BBBBBFBABB2>FGGGGGGGGGGHHHHGGHHGHHFHHHHGGHHHHHHGEGGGGGGFGHHHHHHHHHHHHEG>EFHFEGGGGGHHHHHFHHHHHHFHHHGHHHHGHHHFGFGHHGEGGGGHHHHHEGGHFGH2GHHFGCGGGGGGG?CGG?
@M02034:409:000000000-BFKT7:1:1102:25145:13356 1:N:0:35
AAAGTCGAGGTGCCTAAAGTGGCAACCCAGACTTTTGCGCATGTTGGTGGTGTAGAGCTTCCTGTAGCCGCATGGCGTTCGTACTTAAATATGGAACTAACCATTCCAATTTTCGCTGTCTCTTATACACATCTCCGAGCCCACGAGAC
+
BBBBBFBBBBBBGGGGGGGGGGGHHHHGDGHGHHHHHHGGFFGHHHHGGGGGHHHGHHHHHHHHHHHHHFGEEGHHGGGGGGHHHHHHFHHHHHHHGGGGHHGHHHGHHHHHHGGGGGGHHHHHFHFHFBGHHHFHGGCBFGHGGGGFG
@M02034:409:000000000-BFKT7:1:1102:16065:13357 1:N:0:35
AAAGTCGAGGTGCCTAAAGTGGCAACCCAGACTGGGACGCATGTTGGTGGTGTAGAGCTTCCTGTAGCCGCATGGCGTTCGTACTTAAATATGGAACTAACCATTCCAATTTTCGCTGTCTCTTATACACATCTCCGAGCCCACGAGAC
+
BBBBBFBBBBABGGGGGGGGGGGHHHHGGHHGHH2FF2EAEFGHHHHFGGGFHFHGHHHHFHHHHHHHHGGFFGHHGGGGGFHHHHHHHHHHHHHHHHHGHHHHHHFFHHHHHGEGGGGHHHHHHHHHGHGHHHFHEDG@FGHGGGGGG
@M02034:409:000000000-BFKT7:1:1102:4676:13357 1:N:0:35
AAAGTCGAGGTGCCTAAAGTGGCAACCCAGACTAAGGATATTGTTGGTGGTGTAGAGCTTCCTGTAGCCGCATGGCGTTCGTACTTAAATATGGAACTAACCATTCCAATTTTCGCTGTCTCTTATACACATCTCCGAGCCCACGAGAC
+
BBBBBFBBDBABGGGGGGGGGFGGHHHGFHHGHHHHHHHGGGHHHFFEGGGFGFG5DGHGGFHGHHHFHEGEEGHHGEGGEEFGHHGBGHFHHHFFGHGHHHHHHHHGHGHHHGGGGGEGHHHHGHFHFHHHHHHHG@CBCGHGG/CFG
@M02034:409:000000000-BFKT7:1:1102:2139:13361 1:N:0:35
AAAGTCGAGGTGCCTAAAGTGGCAACCCAGACTAATAAGCATGTTGGTGGTGTAGAGCTTCCTGTAGCCGCATGGCGTTCGTACTTAAATATGGAACTAACCATTCCAATTTTCGCTGTCTCTTATACACATCTCCGAGCCCACGAGAC
+
ABBBBFBBBBBBGGGGGGGGGGGGHHHGAHHGHHHHHHHGHHHHHHHEGGGGHDG5A5FGHHHHHHHHHEFEEFHGEEGFGEGHHHHFGHGHHHEFHHHHFF3BGHHDHFGHHH?GFD<FGHGHFGGHHHHHHFGB??GFGGHFGG?AD
@M02034:409:000000000-BFKT7:1:1102:9239:13363 1:N:0:35
AAAGTCGAGGTGCCTAAAGTGGCAACCCAGACTCAGGAGAAGGTTGGTGGTGTAGAGCTTCCTGTAGCCGCATGGCGTTCGTACTTAAATATGGAACTAACCATTCCAATTTTCGCTGTCTCTTATACACATCTCCGAGCCCACGAGAC
+
BBBBBFBBBBBBGGGGGGGGGGGHHHHGGHHGHHFHHHGHHHHHHHGEFGGGHGF5FEGHHHHHGGHHHEGEEGHGGGGFGGHHHHHGFHHHHHDEGHHHHFEFHHHGGGHHHE<?EEEFHFGHFGGHFHHHHHHHGCDDGEEGGGCAD
@M02034:409:000000000-BFKT7:1:1102:10526:13365 1:N:0:35
AAAGTCGAGGTGCCTAAAGTGGCAACCCAGACTGCGGGGGGGGTTGGTGGTGTAGAGCTTCCTGTAGCCGCATGTCGTTCGTACTTAAATATGG
+
AABBAFAABBBBGGGFFDGGGGGHHHHGGCCFHFF2ECGCFGFFF?FDFFFEFBF/;/FFFFFFFFFEFFB9DF/;9ADFDFBEEFFFFF/FFF
@M02034:409:000000000-BFKT7:1:1102:17208:13365 1:N:0:35
AAAGTCGAGGTGCCTAAAGTGGCAACCCAGACTAAGGGGGAGGTTGGTGGTGTAGAGCTTCCTGTAGCCGCATGGCGTTCGTACTTAAATATGGAACTAACCATTCCAATTTTCGCTGTCTCTTATACACATCTCCGAGCCCACGAGACA
+
A?AA3DAAD2ABFGGGGGFGGGGGFHHGGHGGHGHHGHGG2FGBGHGFCEGFHHGFFFHHFGHHHHFHFFGEEG1GEEGGGGHHHHFGGHHHHH3FFGEFGGFBGGGBHFFHHF@DEFGFHGGHEHFHFG2FGHFGA/@CGGEG?CCFD<
@M02034:409:000000000-BFKT7:1:1102:25262:13367 1:N:0:35
AAAGTCGAGGTGCCTAAAGTGGCAACCCAGACTAATAATCAGGTTGGTGGTGTAGAGCTTCCTGTAGCCGCATGGCGTTCGTACTTAAATATGGAACTAACCATTCCAATTTTCGCTGTCTTTATACACATCTCCGAGCCCACGAGACAG
+
ABBBAFAAADABCGGGGGGGGGGHHGHGGHHGHHGHHHHHHHHHHHGEFFEGHDFAGHHHHHHHFFFFFFG0EEGFEFGGGGHHGHHFHHHHHHHGFHGFFGHFGGFGFGHHHHGEGGGGHHHGHGFFHHGHHGFA<CB>FHGGGGDGHH
@M02034:409:000000000-BFKT7:1:1102:3484:13373 1:N:0:35
AAAGTCGAGGTGCCTAAAGTGGCAACCCAGACTGGTCCGACTGTTGGTGGTGTTGAGCTTCCTGTAGCCGCATGGCGTTCGTACTTAAATATGGAACTAACCATTCCAATTTTCGCTGTCTCTTATACACACCTCCG
+
AAAAAFAA1D>AFGGGGGGGGFGFFHHCFCHGHHHGCFEAAA/BFBAAF//BA/B2A1BBFBHABED21>E/BEF0E/>FE/0?EGH1FEFGBB11B11B1>1BGFG2BB1FD2//EEAG22F21>B>BF</?0@/?
@M02034:409:000000000-BFKT7:1:1102:17220:13380 1:N:0:35
AAAGTCGAGGTGCCTAAAGTGGCAACCCAGACTAAGGGGGAGGTTGGTGGTGTAGAGCTTCCTGTAGCCGCATGGCGTTCGTACTTAAATATGGAACTAACCATTCCAATTTTCGCTGTCTCTTATACACATCTCCGAGCCCACGAGACA
+
CCCCCFCCCCBBGGGGGGGGGGGHHHHGGHHGHHHHHHGGGGGGGHGGGGGGHHHFGHHHHHHHHHHHHGGFEGHHGGGGGGGHHHFGHHHHHHGGFHGEFHHHHHHHGGHHHHGGGGGHHHHHGHHHFFHHHHFHGDGFGGHGGGGGGF
@M02034:409:000000000-BFKT7:1:1102:10537:13380 1:N:0:35
AAAGTCGAGGTGCCTAAAGTGGCAACCCAGACTGCGGGGGGGGTTGGTGGTGTAGAGCTTCCTGTAGCCGCATGGCGTTCGTACTTAAATATGGATC
+
A1AA1DAADDAACFFA1BFGGG00E0BAFGCCHHG0FGGGCG?@@@@FF?FE;/;/BBFFBFFFF/B/9A-;9AF9;;@EFFF?EFBBFFBFFF//9
@M02034:409:000000000-BFKT7:1:1102:24352:13385 1:N:0:35
AAAGTCGAGGTGCCTAAAGTGGCAACCCAGACTCATAAGAATGTTGGTGGTGTAGAGCTTCCTGTAGCCGCATGGCGTTCGTACTTAAATATGGAACTAACCATTCCAATTTTCGCTGTCTCTTATACACATCTCCGAGCCCACGAGAC
+
BBAACFCCCCAAGGGGGGGGGGGHHHHGGHHGHHHHHHHHHHHHHGHGGGEFGDFDGHHHHHHHHHHHHGFFGFHHGFGGEEGHHHHGHHGFHHHHGHFGHHHHHHHHHHHHHGGFGGGHHHHHHHHHHHHFFGHHGGGGGGHGG@DGG
@M02034:409:000000000-BFKT7:1:1102:22762:13388 1:N:0:35
AAAGTCGAGGTGCCTAAAGTGGCAACCCAGACTAATACGAATGTTGGTGGTGTAGAGCTTCCTGTAGCCGCATGGCGTTCGTACTTAAATATGGAACTAACCATTCCAATTTTCGCTGTCTCTTATACACATCTCCGAGCCCACGAGACA
+
AABBCFCCCDAAFGGGGGGGGGGHHHHG2AGGHHHHHHHGHHHHHHHGGGEFHAFDFGGGHGHHHHHHHGF@EFHHEEEFFFGHHGGGHHGHHGF3GGFGHHHHHHHFFFGHHFEFGDEGFH?FBFEFFHGHHHHGFCGGGGHGGDG/A?
@M02034:409:000000000-BFKT7:1:1102:16194:13390 1:N:0:35
AAAGTCGAGGTGCCTAAAGTTGCAACCCAGACTAGTACTCAGGTTGGTGGTGTAGAGCTTCCTGTAGCCACATGGCGTTCGTACTTAAATATGGAACTAACCATTCCAATTTTCGCTGTCTCTTATACACATCTCCGAGCCCACGAGACA
+
CCCCCFCCCCBCGGGGGGGGGGHHHHHGGHHGHGHHHHHHFHHHHHGEFDGFHGFBFFHHFHHHHGHHHGH1GGHHGEEFGGHHHHHDGHHHHGHGFHGFFHFHHHHFHHHHHGEGGGEHHGHHHHGHHHHHHHHFGDGGGGHGGGGGGH
@M02034:409:000000000-BFKT7:1:1102:20096:13390 1:N:0:35
AAAGTCGAGGTGCCTAAAGTGGCAACCCAGACTCATACTGGGGTTGGTGGTGTAGAGCTTCCTGTAGCCGCATGGCGTTCGTACTTAAATATGGAACTAACCATTCCAATTTTCGCTGTCTCTTAACACATCTCCGAGCCCACGAGACAG
+
BBBABFBABBBBGGGGEFGGFGEHHHHGGHCGHHHHFFHHCDGAEGGAF?EFFGF5DFHH53GHFFHHFFFEEEFAE>EEFE2FEDD3GBHFHF3BBFGE3?3BEFGFGGHHHGCEFGEGFFHHHHFHGEGHHHHGGGGGFFGGCDDGHF
@M02034:409:000000000-BFKT7:1:1102:12597:13394 1:N:0:35
AAAGTCGAGGTGCCTAAAGTGGCAACCCAGACTGCGACTTCGGTTGGTGGTGTAGAGCTTCCTGTAGCCGCATGGCGTTCGTACTTAAATATGGAACTAACCATTCCAATTTTCGCTGTCTCTTATACACACTCCGAGCCCACGAGACAG
+
CCCCCFCBCCCCGGGGGGGGGGGHHHHGGHHGHHHG?EGEHGGGGGGGGGGGHHHGHHHHHHHHHHHGHGGGGGHHGGGGGGHHHHHGHHHHGHHHHGHHHHHHHHHHHHHHHFGGGGGHGHHHFHFHHHGDGFGD<CFFGHGGGGGGGG
@M02034:409:000000000-BFKT7:1:1102:10071:13397 1:N:0:35
AAAGTCGAGGTGCCTAAAGTGGCAACCCAGACTCCTCCTGCTGTTGGTGGTGTAGAGCTTCCTGTAGCCGCATGGCGTTCGTACTTAAATATGGAACTAACCATTCCAATTTTCGCTGTCTCTTATACACATCTCCGAGCCCACGAGACA
+
BCCCBFCCCDCCGGGGGGGGGGGHHHGGGHHGHHHHHHHHHHHHHHHGGGFFHGGDFGHHHHHHHHHHHGGEEGHHGGGGGGHGHHHGHHHHHHHGFHHGHHGHHHHFFFHHHHGGGGGHHHHHGHHHGHHHHHHGGCGCGGHGGGGGGC
@M02034:409:000000000-BFKT7:1:1102:10747:13398 1:N:0:35
AAAGTCGAGGTGCCTAAAGTGGCAACCCAGACTAGTGAGAAGGTTGGTGGTGTAGAGCTTCCTGTAGCCGCATGGCGTTCGTACTTAAATATGGAACTAACCATTCCAATTTTCGCTGTCTCTTATACACATCTCCGAGCCCACGAGACA
+
CCCCCFCBCCCCGGGGGGGGGGGHHHHGGHHGHHHHHHHHHHHHHHGGGGGGHHHFGHHHHHHHHHHHHGGEFGHHGGGGGGHHHHHGGHHHHHFGHHGHHHHHHHGHHGHHHHEEGGGGHGHHHHHHHHHHGHHFG/CCFGHGGFGGD?
@M02034:409:000000000-BFKT7:1:1102:2351:13403 1:N:0:35
AAAGTCGAGGTGCCTAAAGTGGCAACCCAGACTAAGTCTTCTGTTGGTGGTGTAGAGCTTCCTGTAGCCGCATGGCGTTCGTACTTAAATATGGAACTAACCATTCCAATTTTCGCTGTCTCTTATACACATCTCCGAGCCCACGAGAC
+
BBBBBFBBBBBBGGGFBGGGGGGHHHHGGHHGHHHHBFHHHGHGHHHGGGGEHHHFGHHHHHHHHFHHHGGFEGHHGGGGGGHHHHHFFGGHHHHHGHGHHHGGHHGHBFHHHGGGGGGGHGHHFGFHFGFHHGGFDCF<DGHGGGGGG
@M02034:409:000000000-BFKT7:1:1102:27942:13420 1:N:0:35
AAAGTCGAGGTGCCTAAAGTGGCAACCCAGACTTCGTCTCAGGTTGGTGGTGTAGAGCTTCCTGTAGCCGCATGGCGTTCGTACTTAAATATGGAACTAACCATTCCAATTTTCGCTGTCTCTTATACACATCTCCGAGCCCCACGAGAC
+
BBBBBFBBDBAAGFFGGGGGGGGGGGHGGHHGHHHGHGHHHHHHHHGEGGFFHFFAFHHHHFHHHHHGHEFEEGHHEEGFEFGHHHHFHHHGHGFGHHHGHGHHHHGHHGHHHHGGGGGHHHHHHHHGHEHHHHHHGGGCGGGGGCGCGG
@M02034:409:000000000-BFKT7:1:1102:23781:13421 1:N:0:35
AAAGTCGAGGTGCCTAAAGTGGCAACCCAGACTAAGAATCAGGTTGGTGGTGTAGAGCTTCCTGTAGCCGCATGGCGTTCGTACTTAAATATGGAACTAACCATTCCAATTTTCGCTGTCTCTTATACACATCTCCGAGCCCACGAGAC
+
CCCCCFCBCBAAGGGGFFGGGGGHHHHGGHGGHHHHHHHHHHHHHHGGGGEFHGGFGHHHHHHHGHHHHEGEEEHHFEGFFFHHHHHHHHHHHHHHHHHEHHHHHHGHHHHHHGGGGGGGHHHHHHHHHHGHHHGFC@D@DGHGGDGGG
@M02034:409:000000000-BFKT7:1:1102:21137:13421 1:N:0:35
AAAGTCGAGGTGCCTAAAGTGGCAACCCAGACTCCTCTTACGGTTGGTGGTGTAGAGCTTCCTGTAGCCGCATGGCGTTCGTACTTAAATATGGAACTAACCATTCCAATTTTCGCTGTCTCTTATACACATCTCCGAGCCC
+
BCCCCFCCCCCCGGGGGGGGGGGHHHHGGHHGHGGD2DABGEEHFGFGEFGGGDD5AFEGFHHHEDFFFEE>EEHFFGGGGGHHGHHH3FHHHHGFGGGGFFFFGGH4GGGHH4EAEAEGDHHF3FFFH2GHHDG2CBCC/F
@M02034:409:000000000-BFKT7:1:1102:9446:13423 1:N:0:35
AAAGTCGAGGTGCCTAAAGTGGCAACCCAGACTGAGAAGAAGGTTGGTGGTGTAGAGCTTCCTGTAGCCGCATGGCGTTCGTACTTAAATATGGAACTAACCATTCCAATTTTCGCTGTCTCTTATACACATCTCCGAGCCCACGAGAC
+
CCCCCFCCCCBCGGGGGGGGGGGHHHHGGHHGHHHHGHHFHFHHHHGGGGGGHHGDGHHHHHHHHHHHHGGEFGHHGEFGGGHHHHFGHHHHHHDBGHGHHHHHHHHHFFHHHHEFGFFHGHHHFGGHHHHHHHHHG?GGGGHGGGGFG
@M02034:409:000000000-BFKT7:1:1102:7719:13425 1:N:0:35
AAAGTCGAGGTGCCTAAAGTGGCAACCCAGACTGGGGGGGGGGTTGGTGGTGTAGAGCTTCCTGTAGCCGCATGGCGTTCGTACTTAAATATGGAACTAACCATTCCAATTTTCGCTTCTCTTATACACATCTCCGAGCCCACGAGACAG
+
AABBAFBBBBAAGFGGGGGBGEFF4FGE2FGGHHHHGGGGBBBBB?BDEDDEFEFBBBFFFFFFFFFFFFB-ADFFB?BEDD.9AFFFFF9BFB9/FFBFFFFFFFF/BBFFFFBAFFFFFFFFF/9FFBFFBFBF=BBBFFFBB;DFFF
@M02034:409:000000000-BFKT7:1:1102:8926:13426 1:N:0:35
AAAGTCGAGGTGCCTAAAGTGGCAACCCAGACTGTTAATGCGGTTGGTGGTGTAGAGCTTCCTGTAGCCGCATGGCGTTCGTACTTAAATATGGAACTAACCATTCCAATTTTCGCTGTCTCTTATACACATCTCCGAGCCCACGAGACA
+
CCCCCFCCCCBCGGGGGGGGGGGHHHHGGHHGHHHHHHHHHGGGFGGGGGGFGGGDGHHHHHHHHHHHHGGCEFHHGEGGGGHHHHHHHHHHHHHHHHHHHHHHHHGHGHHHHHEGGGGHHGHHFHHHHHHHHHHHG?FCGGHGGGGGGB
@M02034:409:000000000-BFKT7:1:1102:13673:13427 1:N:0:35
AAAGTCGAGGTGCCTAAAGTGGCCACCCAGACTGCGGCTACGGTTGGTGGTGTAGAGCTTCCTGTAGCCGCATGGCGTTCGTACTTAAATATGGAACTAACCATTCCAATTTTCGCTGTCTCTTATACACATCTCCGAGCCCACGAGACA
+
BBBBAFBBBDBBGGGGGDGGFGGHHGHGGHHGHHHGGGGGGGGGFGGEFGGGHHFFGFHHHHHHHHGFGEEEEEHHFEGGGGHHHHHHHHHHHHBGHGFFGFFGHHEFHGHHHFGGGGGGHGHHGHFGGHHHHHFFDFCCGGGGGGGGFF
@M02034:409:000000000-BFKT7:1:1102:13526:13431 1:N:0:35
AAAGTCGAGGTGCCTAAAGTGGCAACCCAGACTCAGAATCATGTTGGTGGTGTAGAGCTTCCTGTAGCCGCATGGCGTTCGTACTTAAATATGGAACTAACCATTCCAATTTTCGCTGTCTCTTATACACATCTCCGAGCCCACGAGAC
+
BBBBBFABDBABGGGGGGGGGGGHGHHGGHHGHHHHGHHHHHHHHHHEGGEFHFFDFHHHHHHGGHHFHFGEEGHFEEGGGGHFHHHGHHHHHHFFCGHHHHHGGHHHHHHHHGGGGGGHHHHHHHHHFHHHHHGFFBDCGGHGGCGGG
@M02034:409:000000000-BFKT7:1:1102:8295:13435 1:N:0:35
AAAGTCGAGGTGCCTAAAGTGGCAACCCAGACTCCGCAGCAGGTTGGTGGTGTAGAGCTTCCTGTAGCCGCATGGCGTTCGTACTTAAATATGGAACTAACCATTCCAATTTTCGCTGTCTCTTATACACATCTCCGAGCCCACGAGACA
+
CCCCBFCCCCCCGGGGGGGGGFGHHHHGGHHGHHHGGGGGHHHHHHGEFGEGHFGDGFHHHHHFGHHDDFGEEGHFE>FFFEHHHHHGHHHHHHFFHHHHGHHHFHFHHHHHHFGGGGFGHHHHHHHHHFFGGHHHE/DDGGHGGGGGGF
@M02034:409:000000000-BFKT7:1:1102:16428:13437 1:N:0:35
AAAGTCGAGGTGCCTAAAGTGGCAACCCAGACTCAGGTTGATGTTGGTGGTGTAGAGCTTCCTGTAGCCGCATGGCGTTCGTACTTAAATATGGAACTAACCATTCCAATTTTCGCTGTCTCTTATACACATCTCCGAGCCCACGAGACA
+
CCCCCFCCCDBCGGGGGGGGGGGHHHHGGHHGHHHHHGFHFGHFGHHFFGGGHHHHHHHHHHHHHHHHHEGEFGHHGGGGGGHHHHHHHHHHHHHHGHGFHHGHHHHHHHHHHHGGGGGHHHHHHHHHGHFHHHHGGCGCGGHGGGGGGF
@M02034:409:000000000-BFKT7:1:1102:6540:13450 1:N:0:35
AAAGTCGAGGTGCCTAAAGTGGCAACCCAGACTGCTACTTCGGTTGGTGGTGTAGAGCTTCCTGTAGCCGCATGGCGTTCGTACTTAAATATGGAACTAACCATTCCAATTTTCGCTGTCTCTTATACACATCTCCGAGCCCACGAGAC
+
ABAABFBADDABFGGGGGGGFGGHHFHEFGHGFHHHHHHHHGGGF?CGGEEFAFF5FGHHHHHGHGHBGEFEEGHGGGGGEEGHGHHHGHHHHHFGHHF3GGHHHHHGHHHHHHGGGGEEGDGHHHF3BG2FHFGHGC?DCGEGG?CFD
@M02034:409:000000000-BFKT7:1:1102:25232:13450 1:N:0:35
AAAGTCGAGGTGCCTAAAGTGGCAACCCAGACTGGGAGGGGGGTTGGTGGTGTAGAGCTTCCTGTAGCCGCATGGCGTTCGTACTTAAATATGGAACTAACCATTCCAATTTTCGCTGTCTCTTATACACATCTCCGAGCCCACGAGAC
+
CCCCCFCBCCCCGGGGGGGGGGGHHHHGGHHGHH2F2AEGGGGGGGGGGGGGHGHGHHHHHHHHHHHHHGGCDGHHGDGGGGHHHHHFHHHHHHHGHGHFHHHHHHGHGHHHGFGGGGGGGGGGBFFFFGFGFGFGGDG?FFFFF-@AD
@M02034:409:000000000-BFKT7:1:1102:13486:13452 1:N:0:35
AAAGTCGAGGTGCCTAAAGTGGCAACCCAGACTTCGAGTTCTGTTGGTG
+
AAAAAFAADDAAFFFG111BAFFHGEHGGHHFFGFE0CGEGGFDGF//B
@M02034:409:000000000-BFKT7:1:1102:15584:13461 1:N:0:35
AAAGTCGAGGTGCCTAAAGTGGCAACCCAGACTCCTTCGCCGGTTGGTGGTGTAGAGCTTCCTGTAGCCGCATGGCGTTCGTACTTAAATATGGAACTAACCATTCCAATTTTCGCTGTCTCTTATACACATCTCCGAGCCCACG
+
BBBBBFBABBBBGGGGGCGGGFFHC4FEEGHGGFHF5GGE?EEEGGGEFG1FFBD5FDGHHCGFHFGGFEE>EEFFE?EEE1?GEHGG?FGFGF3BEEGGGFFBBF4F4B?FB4B/<A/BGFGHB2FDDB2@<FDFC//<A/CFC
@M02034:409:000000000-BFKT7:1:1102:3302:13461 1:N:0:35
AAAGTCGAGGTGCCTAAAGTGGCAACCCAGACTGAGGGGAAGGTTGGTGGTGTAGAGCTTCCTGTAGCCGCATGGCGTTCGTACTTAAATATGGAACTAACCATTCCAATTTTCGCTGTCTCTTATACACATCTCCGAGCCCACGAGACA
+
BBBCCFBABCABFGGGFFGGGGGGGGHGGHHGHHHHGGGGGGGGHHGFFGEFGBD5DFGHFHHHGHHGHFFEEFHGEEFFFFHHHHGFGGGHHHHFHGFFHGHHHGHGHHHHHHGGGGGHHHHHGHHHHGFGGHFHEGG<CGHGGCGFG<
@M02034:409:000000000-BFKT7:1:1102:14020:13464 1:N:0:35
AAAGTCGAGGTGCCTAAAGTGGCAACCCAGACTGCTAAGGAGGTTGGTGGTGTAGAGCTTCCTGTAGCCGCATGGCGTTCGTACTTAAATATGGAACTAACCATTCCAATTTTCGCTGTCTCTTATACACATCTCCGAGCCCACGAGACA
+
BABBAFCABCCCGGGGGGGGGGGHHHHGGHHGHHHHHHHG3FFEGGGEEFFGGHFFFHHHHHHHGHGFHFGFEEHHFGGGGGHHHHHFHHHHHFHGGHGGHHGGHHHHGHHHHBEEGGGHHGHHHHGD?GFHHHFGGGGFGGHGGGGGGF
@M02034:409:000000000-BFKT7:1:1102:23824:13470 1:N:0:35
AAAGTCGAGGTGCCTAAAGTGGCAACCCAGACTCTGGCGTCTGTTGGTGGTGTAGAGCTTCCTGTAGCCGCATGGCGTTCGTACTTAAATATGGAACTAACCATTCCAATTTTCGCTGTCTCTTATACACATCTCCGAGCCCACGAGACA
+
BCCCCFCCCCAAGGGGGGGGGGGHHHHGGHHGHHHGHHGFGGGHHHHGFGFFGGGFGFHHHHHHHHHHHEEEFGHHEEGGEFGHHHHGHHHHHGHHHHGFHHHHHHHHHHHHHEGGGGGHHHHHHHHHHHHHHHHHGGGCCGHGGGFGGE
@M02034:409:000000000-BFKT7:1:1102:15227:13471 1:N:0:35
AAAGTCGAGGTGCCTAAAGTGGCAACCCAGACTAAGCCTAATGTTGGTGGTGTAGAGCTTCCTGTAGCCGCATGGCGTTCGTACTTAAATATGGAACTAACCATTCCAATTTTCGCTGTCTCTTATACACATCTCCGAGCCCACGAGACA
+
CCCCBFBCCCCCGGGGGGGGGGGHHHHGGHGGHHHHHHHHHGHGHHHGGGEGHHHBGHHHHHHHHHHHHGGEEGHHGGGGGGHHHHHHHHHHHHHHHHGFGHHHHHGHHGHHHHGGGGGHHHHHGHFHHHFHHHHGGCCBGGHGGGGGGF
@M02034:409:000000000-BFKT7:1:1102:20564:13475 1:N:0:35
AAAGTCGAGGTGCCTAAAGTGGCAACCCAGACTGAGCCGACGGTTG
+
BBAABFBBBBBBGGGGGGGGGGGHHHHGGFHGH33A3B222AAFFE
@M02034:409:000000000-BFKT7:1:1102:17800:13491 1:N:0:35
AAAGTCGAGGTGCCTAAAGTGGCAACCCAGACT
+
CCCCCFCCCCBCGGGGGGGGGGGHHHHGGHHGH
@M02034:409:000000000-BFKT7:1:1102:4728:13493 1:N:0:35
AAAGTCGAGGTGCCTAAAGTGGCAACCCAGACTTTGTGTGGGGTTGGTGGTGTAGAGCTTCCTGTAGCCGCATGGCGTTCGTACTTAAATATGGAACTAACCATTCCAATTTTCGCTGTCTCTTATACACATCTCCGAGCCCACGAGACA
+
ABABADAAD?ABCGGFGGGGGGGGHHH?2GGEBFFFGHFFEGGGGGGECE1BFBGEBDGHDEGFFDB5@EEEGEHGE>EEGEHGHHHFGFBHHFF?GGEGFCGHFHFDFGHHHFGGGFFGHHHHEGBF2GDCGGFFF/BCCFEGG/@<.<
@M02034:409:000000000-BFKT7:1:1102:17349:13496 1:N:0:35
AAAGTCGAGGTGCCTAAAGTGGCAACCCAGACTGATAATGGGGTTGGGGTT
+
BBBBBFBBBBBBGGGGGGGGGGGHHHHGGHCFH3BF55DF52BE2A20A1A
@M02034:409:000000000-BFKT7:1:1102:25631:13497 1:N:0:35
AAAGTCGAGGTGCCTAAAGTGGCAACCCAGACTAGTGGTAATGTTGGTGGTGTAGAGCTTCCTGTAGCCGCATGGCGTTCGTACTTAAATATGGAACTAACCATTCCAATTTTCGCTGTCTCTTATACACATCTCCGAGCCCACGAGACA
+
ABABBFBBBB>AFGGGGGGGGFFCFEHGGFGFHFHEGFGGHHHHHHHEGEEFGDFAFFFGHGGFGHHFHEFEEGHGE?EEEEEGGHFBGGGFHF3@FGDHHHHHHHHFGGFHHDEEEFEHHHHHGGGEGGBCGFFGECFCCFHGGC?DGC
@M02034:409:000000000-BFKT7:1:1102:4269:13501 1:N:0:35
AAAGTCGAGGTGCCTAAAGTGGCAACCCAGACTGATAATAAGGTTGGTGGTGTAGAGCTTCCTGTAGCCGCATGGCGTTCGTACTTAAATATGGAACTAACCATTCCAATTTTCGCTTCTCTTATACACATCTCCGAGCCCACGAGACAG
+
CCCCBFCBCCCCGGGGGGGGGGGHHHHGGHHGHHHHHHHHHHHHHHGFFGGGHGHFHHHHHHHHHHHHHEGFEGHHGGGGFGHHHHHHHHHHHHGFHHHGHHFGHHGHHGHHHGGGGHGHHHHHHEBHHGGFGGGEBDGBFGGGGGGGGH
@M02034:409:000000000-BFKT7:1:1102:3717:13502 1:N:0:35
AAAGTCGAGGTGCCTAAAGTGGCAACCCAGACTTCGTCTAAGGTTGGTGGTGTAGAGCTTCCTGTAGCCGCATGGCGTTCGTACTTAAATATGGAACTAACCATTCCAATTTTCGCTGTCTCTTATACACATCTCCGAGCCCACGAGACA
+
ABBBBFABBBAAFGGGGGGGGGFHFHHGGHHGHHHGHFHDHHHABGFEFG1FHGF5FHFHHHHFGDGHHGGEEGHHGGGGGGGHHHHHFHHFHFHGHHHGHHHHHHFHFGHHHHGGGGGHHFHHFGGH?GFHHGGGF/BBDGFGGGGGF<
@M02034:409:000000000-BFKT7:1:1102:8347:13506 1:N:0:35
AAAGTCGAGGTGCCTAAAGTGGCAACCCAGACTAATAAGCCTGTTGGTGGTGTAGAGCTTCCTGTAGCCGCATGGCGTTCGTACTTAAATATGGAACTAACCATTCCAATTTTCGCTGTCTCTTATACACATCTCCGAGCCCACGAGACA
+
CCCCCFCBCCCCGGGGGGGGGGGHHHHGGHHGHHHHHHHHHHHHHHHEFGGGHHGDGHHHGHHGGHHHHEFEFGHHGGGGEEHHHHHGHHHHHHHHGHHHHHHHHHGGHHHHHHGGGGGHHHHHFHHHHHFHHHHFECGCGGHGGGGGGF
@M02034:409:000000000-BFKT7:1:1102:8129:13511 1:N:0:35
AAAGTCGAGGTGCCTAAAGTGGCAACCCAGACTACTGGTACGGTTGGTGGTGTAGAGCTTCCTGTAGCCGCATGGCGTTCGTACTTAAATATGGAACTAACCATTCCAATTTTCGCTGTCTCTTATACACATCTCCGAGCCCACGAGACA
+
BBBCAFBBBCCCGGGGGGGGFGGHHHHGGHHGHHHHHHHHHGGGFGGEFGGGGHGFEDGHHGFFHHHHHGGEEGHHGGGGFEHHHHHBGHHHHHEHFHFFHGFFFFFHHHGHHHGGGGEGHGHHHHFHHHHFHHHHG/CCGGHGGGGGGB
@M02034:409:000000000-BFKT7:1:1102:8113:13522 1:N:0:35
AAAGTCGAGGTGCCTAACGTGGCAAGCCAGACTACTGGTACGGTTGGTGGTGTAGAGCTTCCTGTAGCCGCATGGCGTTCGTACTTAAATATGGAACTAACCATTCCAATTTTCGCTGTCTCTTATACACATCTCCGAGCCCACGAGAC
+
ABB@>FA3A?AACFGFF4AGEGFFB2ABBGHFFBGGHHHHBEEAF2AEEE1FG3BEGFFGHHHHHHHFBEG@EEHF@FGGEGHHFFBE3FEDGGFD??33BF3EF4GGHHHHG4EEEGEFEBGF3FDG3GHB2B@2BCG//?FFC@C/G
@M02034:409:000000000-BFKT7:1:1102:4523:13524 1:N:0:35
AAAGTCGAGGTGCCTAAAGTGGCAACCCAGACTGGGGGGGGGGTTG
+
CCDCCFCCCCCCGGGGGGGGGGGHHHHGGHH2GBG2EGCGF;DF-D
@M02034:409:000000000-BFKT7:1:1102:2036:13524 1:N:0:35
AAAGTCGAGGTGCCTAAAGTGGCAACCCAGACTAATAATAAGGTTGGTGGTGTAGAGCTTCCTGTAGCCGCATGGCGTTCGTACTTACATATGGAACTAACCATTCCAATTTTCGCTGTCTCTTATACACATCTCCGAGCCCACGAGACA
+
AAABBFBB3AAAGGGDGGGGGFGFFGG?EGHGGB3F5AD55AGGB2EAFEEFABG5FFGH5GGGB5BB3BE0BEGFEGEEEEEFAGH33BGF@F33BEGGFGDFFFG44BBGHG/EEE<FGHHEFEGF??GFCDGFD?CCBFHEC>A<<<
@M02034:409:000000000-BFKT7:1:1102:15621:13536 1:N:0:35
AAAGTCGAGGTGCCTAAAGTGGCAACCCAGACTGGTAATAATGTTGGTGGTGTAGAGCTTCCTGTAGCCGCATGGCGTTCGTACTTAAATATGGAACTAACCATTCCAATTTTCGCTGTCTCTTATACACATCTCCGAGCCCACGAGACA
+
ABBCAFCBBCBCGGGGGGGGGGGHHHHGGHHGHHHHHHHHHHHFGHHGFGGGHGGFGHHHHGHHGHHGHEGEFGHHGFGGGFHHHHHHGHHHHHHFHHGHHHGGHHGHFGHHHEEGGGGHHHHHFGGGGFFHHHHBECGCGGHGGGG/EC
@M02034:409:000000000-BFKT7:1:1102:26779:13537 1:N:0:35
AAAGTCGAGGTGCCTAAAGTGGCAACCCAGACTGATACTAAGGTTGGTGGTGTAGAGCTTCCTGTAGCCGCATGGCGTTCGTACTTAAATATGGAACTAACCATTCCAATTTTCGCTGTCTCTTATACACATCTCCGAGCCCACGAGACA
+
AABBAFBABDBBGGGFFGGGEGGHHHHGGHHGHGHHHHHHGGHBFGGEF?EFHHHGGHHHHHHHGGGFFEGFEFHHGGGGGGHHGHHGHHHGFHFFFGHFGHGFFGHHHHHHHHGGGGGHHHHHGHGHHHFHHGFDD?@CGGHGC/CDD?
@M02034:409:000000000-BFKT7:1:1102:16556:13538 1:N:0:35
AAAGTCGAGGTGCCTAAAGTGGCAACCCAGACTGGGTCTGGGGTTGGTGGTGTAGAGCTTCCTGTAGCCGCATGGCGTTCGTACTTAAATATGGAACTAACCATTCCAATTTTCGCTGTCTCTTATACACATCTCCGAGCCCACGAGACA
+
@AAABFBBDBAAFGGFGGGGGGGHHHHEGHHGHHHFHFGFHHGGGGGEGEEFHBDDFEHHHGHGHHHGHGGEEFHGEEGGEEGGHHHFHFFHHHGGHHHFHHHHHHHHFGGHHGGGGGGGHHHHFHHHGHHHHHGGGCCFGGHGGGG?DC
@M02034:409:000000000-BFKT7:1:1102:11794:13542 1:N:0:35
AAAGTCGAGGTGCCTAAAGTGGCAACCCAGACTAGTAAGACGGTTGGTGGTGTAGAGCTTCCTGTAGCCGCATGGCGTTCGTACTTAAATATGGAACTAACCATTCCAATTTTCGCTGTCTCTTATACACATCTCCGAGCCCACGAGACA
+
ABCCCFCCCCCCGGGGGGGGGGGHGHHGGHHGHHHHHHHHHGGGFGGGGGGGHFGAGGHHHHHHHHHFHGGEFGHFFGGGGGHHHHGEHHHHHHFGGGGFGHFGHGHGHGHHHFEFFFGGHHHHGHGGFGFHHHHFE/B?DGHGGFGGGB
@M02034:409:000000000-BFKT7:1:1102:25983:13544 1:N:0:35
AAAGTCGAGGTGCCTAAAGTGGCAACCCAGACTGCTAAGCAGGTTGGTGGTGTAGAGCTTCCTGTAGCCGCATGGCGTTCGTACTTAAATATGGAACTAACCATTCCAATTTTCGCTGTCTCTTATACACATCTCCGAGCCCACGAGACA
+
BBBBBFBBBBABGGGGGGGGGGGHCHHGGHGGHHHHGHHHGHHFGHGGFGGGHHGGFHHHHHHHGFFFGEEEEEH1EEEGGEGHGHGEGHHHHFEFGGHHHFDGGHHHHGHHHHGGGGGHHHHHFFHHHHHHGHHFCBF?FFFGGGGGG?
@M02034:409:000000000-BFKT7:1:1102:14092:13546 1:N:0:35
AAAGTCGAGGTGCCTAAAGTGGCAACCCAGACTTCGCAGGGGGTTGGTGGAGTAGAGCTTCCTGTAGCCG
+
BCCCCFBCCCBCGGGGGGGGGGGHHHHGGHHGHGD2EAEGGGGEFGGAFF1FB3@5DF3FF3GGBDGHFE
@M02034:409:000000000-BFKT7:1:1102:23915:13553 1:N:0:35
AAAGTCGAGGTGCCTAAAGTGGCAACCCAGACTACGAAGAATGTTGGTGGTGTAGAGCTTCCTGTAGCCGCATGGCGTTCGTACTTAAATATGGAACTAACCATTCCAATTTTCGCTGTCTCTTATACACATCTCCGAGCCCACGAGAC
+
BBBBBFBADBBBGGGGFGGGFGGHHHHGGHHGHHHG22BEGFHGDGGE11E1AAD55ABA5BBFFFD5AEE@EGF1EECF?E2?FFH33@GFEF33FGHH303B??F4GGDHEBEDG?EGFHHFBBGFHHHFGFHFGCFGGFHAC@@AD
@M02034:409:000000000-BFKT7:1:1102:22049:13556 1:N:0:35
AAAGTCGAGGTGCCTAAAGTGGCAACCCAGACTAAGAATCAGGTTGGTGGTGTAGAGCTTCCTGTAGCCGCATGGCGTTCGTACTTAAATATGGAACTAACCATTCCAATTTTCGCTGTCTCTTATACACATCTCCGAGCCCACGAGACA
+
CCCCCFBCCCCCGGGGGGGGGGGHHHFGGHHGHHFFFFGHBGHHFFCFFGGFG3F5B5BFGFHHHHFDFEE>EECHFAEF?EBHHHHHEHF4FBBGFFHHGHGFHHFDDGEHHGEGG?EHFHHGDDH?FGFCG?GBE/CCFGHGGGGDG<
@M02034:409:000000000-BFKT7:1:1102:14080:13561 1:N:0:35
AAAGTCGAGGTGCCTAAAGTGGCAACCCAGACTTC
+
CCCCBFABCCBCGGGGGGGGGGGHHHHGGHHGH55
@M02034:409:000000000-BFKT7:1:1102:29429:13566 1:N:0:35
AAAGTCGAGGTGCCTAAAGTGGCAACCCAGACTCATAATAGGGTTGGTGGTGTAGAGCTTCCTGTAGCCGCATGGCGTTCGTACTTAAATATGGAACTAACCATTCCAATTTTCGCTGTCTCTTATACACATCTCCGAGCCCACGAGAC
+
>1AA1BA>D>>1BFG11FFFBFFHHHGEGHHGHBF112D22BB0BAE/AE/ABBFGDDGB1BBBB2D2FEEEEB00>A>FEEGGFGFH1DGFHHGBFGBF>FBBG>FFBFGHHGE/EEFFG2FGGGFHBFFHGG11C?<@CGHEGC/EG
@M02034:409:000000000-BFKT7:1:1102:22290:13571 1:N:0:35
AAAGTCGAGGTGCCTAAAGTGGCAACCCAGACTTCTCCTCAGGTTGGTGGTGTAGAGCTTCCTGTAGCCGCATGGCGTTCGTACTTAAATATGGAACTAACCATTCCAATTTTCGCTGTCTCTTATACACATCTCCGAGCCCACGAGACA
+
BBBBBFBBDBAAGGGGGGGGGGGHHHHGGHHGHFFHFFHFHG35BBAEFEEFG3D5DDGHFHHH5DF5FBE0EEHAEEF?EFF1GHHFGEGGHFBFGHFHHHFHHFHFFHHHHF>EEE?FFBFDB4G?D2GHHHF2<BCD/FECC//?<?
@M02034:409:000000000-BFKT7:1:1102:16695:13572 1:N:0:35
AAAGTCGAGGTGCCTAAAGTGGCAACCCAGACTATTTATTGGGTTGGTGGTGTAGAGCTTCCTGTAGCCGCATGGCGTTCGTACTTAAATATGGAACTAACCATTCCAATTTTCGCTGTCTCTTATACACATCTCCGAGCCCACGAGACA
+
BBBBAFB>@DBBGFGGEGGGGGGHHHHGGHHGHHHHHHHHHHHEFGGFFEEFHFGBGHHHHHHHHHHGHGGEEEHFGEGGGGHHHHHFHHHHHFHGHFHHHHEHHGHFHHHHHHGGGGGHHHHHFHHHFHFHHGFFC?C/CGHGGGGGFC
@M02034:409:000000000-BFKT7:1:1102:18120:13572 1:N:0:35
AAAGTCGAGGTGCCTAAAGTGGCAACCCAGACTAAGAAGGTTGGTGGTGTAGAGCTTCCTGTAGCCGCATGGCGTTCGTACTTAAATATGGAACTAACCATTCCCATTTTCTCTGTCTCTTATACACATCTCCGAGCCCACGAGACAGAC
+
>3A?>BAAD2AAGGG5FBDGFFFHHHHGGHHGHHHHFFGHABGEAFE2AFAAFGFHHFHHFBFGFGEE0B11GEG>F1B?GHGHDFGGHG33BGGFHH1FFHFB33BFGHE4BFGGGHHGGBF?EEEGHHHHH?//@DFEF/C@?CF?0?
@M02034:409:000000000-BFKT7:1:1102:4239:13572 1:N:0:35
AAAGTCGAGGTGCCTAAAGTGGCAACCCAGACTAATACGCAGGTTGGTGGTGTAGAGCTTCCTGTAGCCGCATGGCGTTCGTACTTAAATATGGAACTAACCATTCCAATTTTCGCTGTCTCTTATACACATCTCCGAGCCCACGAGAC
+
BB?ABFBADBAAGFFGFGGGGGGFFFHGGHHGGHHHHGHE?EFHHHGFFDEFGFG5FGHHHEHHGGHFHECEFGHFEEFFFGFHHHHFHHHHHHHGHHHFHHHGHHHHHHHHHGGGGGGHFHHHHGGHFFFHHGGFGCGCGGHGGGGGG
@M02034:409:000000000-BFKT7:1:1102:17974:13574 1:N:0:35
AAAGTCGAGGTGCCTAAAGTGGCAACCCAGACTCTTCCGACTGTTGGTGGTGTAGAGCTTCCTGTAGCCGCATGGCGTTCGTACTTAAATATGGAACTAACCATTCCAATTTTCGCTGTCTCTTATACACATCTCCGAGCCCACGAGACA
+
ABBBAFBADBBBGGGGGGGGGGGHHHHGGHHGHGHHHHGGGEGHHHHGGGGGEBGGGHHHGFHHGFGHHGGEEGFHGG?FGGHGGHGHFGHHHHFFGGFFFHHFHGFFHGHHHFCEGFGGHHHHHFFHFFHHFHFGACCDGG/FGGCGD<
@M02034:409:000000000-BFKT7:1:1102:15787:13575 1:N:0:35
AAAGTCGAGGTGCCTAAAGTGGCAACCCAGACTGGGAGGGCTGTTGGTGGTGTAGAGCTTCCTGTAGCCGCATGGCGTTCGTACTTAAATATGGAACTAACCATTCCAATTTTCGCTGTCTCTTATACACATCTCCGAGCCCACGAGACA
+
BBABBFBBBBBABFFGGGGGGFGGGHHDEFHGHHHHHGGGGHFGHHHEFDEFGEFAFFHHHGHFGHG5@EC@EEHGEBEEEEFGGHFBFGFEGGDBFHFHHEGGHHHGHHHHHGGFGGGEHFHH3FFGGGDF?FGDC@FBDGHGGDCDGB
@M02034:409:000000000-BFKT7:1:1102:13299:13575 1:N:0:35
AAAGTCGAGGTGCCTAAAGTGGCAACCCAGACTAGTAATCATGTTGGTGGTGTAGAGCTTCCTGTAGCCACATGGCGTTCGTACTTAAATATGGAACTAACCATTCCAATTTTCGCTGTCTCTATACACATCTCCGAGCCCACGAGACAG
+
BBBBBFB?ADAAGGGGGGGGGGGHHHHGGHGGHHHGHHHFHFHGHHH2FAFGHGHGHGHHHHHGGHHGHFFEHHGAGEGGGGHHHHHFHHHGHGBDGGHHHFFGFGFGFGHHHHCGGGGGGHG4BBB4F3BF4?FE/CCGFEF/@CDA2G
@M02034:409:000000000-BFKT7:1:1102:9297:13577 1:N:0:35
AAAGTCGAGGTGCCTAAAGTGGCAACCCAGACTACTAAGCAGGTTGGTGGTGTAGAGCTTCCTGTAGCCGCATGGCGTTCGTACTTAAATATGGAACTAACCATTCCAATTTTCGCTGTCTCTTATACACATCCCGAGCCCACGAGACAG
+
CCCCCFCBCCCCGGGGGGGGGGGHHHHGGHHGHHHHHHHHHHHHGHGFGGGFHHGFHHHHHHHHHHHHHGGEFGHHGGGGGGHHHHGGHHHHHHGHHHHHHHHHGHHHFGHHHHGGGGGGHHHHHHHGFHEHHHHGGFGGGHGGGGGGHG
@M02034:409:000000000-BFKT7:1:1102:29410:13578 1:N:0:35
AAAGTCGAGGTGCCTAAAGTGGCAACCCAGACTCATAATAAGGTTGGTGGTGTAGAGCTTCCTGTAGCCGCATGGCGTTCGTACTTAAATATGGAACTAACCATTCCAATTTTCGCTGTCTCTTATACACATCTCCGAGCCCACGAGAC
+
BBBBBFBBBBAAGGGAFGGGGGGHHHHGGHHGHHHHHHHGHHHGGHGGFGEFHHHHGHHHHHHHHHHHHGGEGGHHGGGGGGHHHHHGGHHHHHHHHHHHHHHHHHHHHHHHHGGGGGGHHHHHHHHHDCGHHHHGDCGCGGHGGGGGG
@M02034:409:000000000-BFKT7:1:1102:22054:13578 1:N:0:35
AAAGTCGAGGTGCCTAAAGTGGCAACCCAGACTAAGAATAATGTTGGTGGTGTAGAGCTTCCTGTAGCCGCATGGCGTTCGTACTTAAATATGGAACTAACCATTCCAATTTTCGCTGTCTCTTATACACATCTCCGAGCCCACGAGACA
+
CCDDCFDDCCBCGGGGGGGGGGGHHHHGGHHGHHGHHHH5FGHHHHHGGGFGHHHGHHHHHHHHHHHHHGGGGGHHGGGGGGHHHHHHHHHHHHHHHHHHHHHHHHGHHHHHHHGGGGGHHHHHHHHHHHHHHHGHGGGGGGHGGGGGGC
@M02034:409:000000000-BFKT7:1:1102:27568:13581 1:N:0:35
AAAGTCGAGGTGCCTAAAGTGGCAACCCAGACTCTTAATAGTGTTGGTGGTGTAGAGCTTCCTGTAGCCGCATGGCGTTCGTACTTAAATATGGAACTAACCATTCCAATTTTCGCTGTCTCTTATACACATCTCCGAGCCCACGAGACA
+
A1>AA3A1>D>AGGGBGFGDGGGHHHHGGHHGHHHHCHHFGHFBFEGAF?FFG1FDAFGHHGHHFHFBGFG?EFHHGEEFEEFCGGHFHHHHHFF1BCG1BEFBGGH2GGFHHEEGGGGBB2FG1FFFGFFHGGBBE@C/BFHFGG?ECF
@M02034:409:000000000-BFKT7:1:1102:16680:13582 1:N:0:35
AAAGTCGAGGTGCCTAAAGTGGCAACCCAGACTCTTTATTGGGTTGGTGGTGTAGAGCTTCCTGTAGCCGCATGGCGTTCGTACTTAAATATGGAACTAACCATTCCAATTTTCGCTGTCTCTTATACACATCTCCGAGCCCACGAGAC
+
AB3AAFABBBBACGGFGGGGGGGHHHHGGFGGH335A5DB5FGGGGGGGGGGHHGHHHHHHHHHHHHHHGGCGGHHGGGGGGHHHHFGEG@GHGFGHHHGHHGHHHGGGGHHHFGGGGGHHGHHFHHHFHHHHHGHG/@@@EHG?F/CE
@M02034:409:000000000-BFKT7:1:1102:20127:13583 1:N:0:35
AAAGTCGAGGTGCCTAAAGTGGCAACCCAGACTCAGCAGCGTGTTG
+
CCCCCFBCCCBCGGGGGGGGGGGHHHHGGHHDC3F335B22BFG2F
@M02034:409:000000000-BFKT7:1:1102:18128:13590 1:N:0:35
AAAGTCGAGGTGCCTAAAGTGGCAACCCAGACTAAGAAGGTTGGTGGTGTAGAGCTTCCTGTAGCCGCATGGCGTTCGTACTTAAATATGGAACTAACCATTCCAATTTTCGCTGTCTCTTATACACATCTCCGAGCCCACGAGACAGGC
+
CCCCCFCCBCACGGGGGGGGGGGHHHHGGHHGHHHHHHHHGGHGEGGGGGHHHHHHHHHHHHHHHHGFEFFHHGFGGGGHHHHHHFGGHHGHHHHGHHHHHHHHHGHHHHHGGGGGHHHHHHHHHFHHHGHFFGCGGGGHGGCGGGHHGG
@M02034:409:000000000-BFKT7:1:1102:17982:13591 1:N:0:35
AAAGTCGAGGTGCCTAAAGTGGCAACCCAGACTCTTCCGACTGTTGGTGGTGTAGAGCTTCCTGTAGCCGCATGGCGTTCGTACTTAAATATGGAACTAACCATTCCAATTTTCGCTGTCTCTTATACACATCTCCGAGCCCACGAGACA
+
AAAAAFBBDBAAEGGGGGGGGBFEFGHEFGHGHHGHFHGEEEAGFEAFGEEFAGG5AFHHFGHFGDE5GEGGEGHHGFGFEGHFHHH3GHGGGE33FG3?FGHHHHHH4FFHHH/EFEEBGHHGHHFFDGFGGHHHG/CCGGEFGCG/C<
@M02034:409:000000000-BFKT7:1:1102:5434:13594 1:N:0:35
AAAGTCGAGGTGCCTAAAGTGGCAACCCAGACTGCTCCGCCTGTTGGTGGTGTAGAGCTTCCTGTAGCCGCATGGCGTTCGTACTTAAATATGGAACTAACCATTCCAATTTTCGCTGTCTCTTATACACATCTCCGAGCCCACGAGACA
+
CCCCCFCCCCCCGGGGGGGGGGGHHHHGGHHGHHHHHHGGGGHHHHHGGGEFGGGDFHHHHHHHHHHHHGGGGGHHGGGGGFHHHHHHHHHHHHFHHHHGHHGHHHGHHGHHHHGGGGGHHHHHHHHHHHHHGHHGGCGDGGHGGGGGGF
@M02034:409:000000000-BFKT7:1:1102:26813:13595 1:N:0:35
AAAGTCGAGGTGCCTAAAGTGGCAACCCAGACTCTGCAGTCTGTTGGTGGTGTAGAGCTTCCTGTAGCCGCATGGCGTTCGTACTTAAATATGGAACTAACCATTCCAATTTTCGCTGTCTCTTATACACATCTCCGAGCCCACGAGACA
+
AABBAFBADDAAGGGGFBGGGGGHHHHGGHHGHHHHHHHBEFGFGHHGGGGGHHGFHHHHHHHHFHFFHGGEFEEFEGGGGGHHHHHHHHHHHEGFFHE3GGFFGGFGHHHHHHGGGGGHHHHH4GFFFGDFGH?GD//<CEHG/C/C??
@M02034:409:000000000-BFKT7:1:1102:10168:13598 1:N:0:35
AAAGTCGAGGTGCCTAAAGTGGCAACCCAGACTCCTACTCATGTTG
+
CCCCCFCCCCCCGGGFGGGGGGGHGHHGGHHGHHH33BG35FGGBG
@M02034:409:000000000-BFKT7:1:1102:11634:13600 1:N:0:35
AAAGTCGAGGTGCCTAAAGTGGCAACCCAGACTAAGAATAAGGTTGGTGGTGTAGAGCTTCCTGTAGCCGCATGGCGTTCGTACTTAAATATGGAACTAACCATTCCAATTTTCGCTGTCTCTTATACACATCTCCGAGCCCACGAGACA
+
AABBBFABBBBBGGGGGGGGGGGHHHHGGHHGHFFHDGG5EFHHGHGGGGGGHGHBEGHHHHHHHGHFHGGFFGHFGGGGGGHHHHH3GGFHHFDBFGGGGFEFHGFGGGHHHHEEGEGFHHHHHHFGFGDGFHFFF/@CCGHFCG?DD?
@M02034:409:000000000-BFKT7:1:1102:28312:13601 1:N:0:35
AAAGTCGAGGTGCCTAAAGTGGCAACCCAGACTAAGACTGGGGTTGGTGGTGTAGAGCTTCCTGTAGCCGCATGGCGTTCGTACTTAAATATGGAACTAACCATTCCAATTTTCGCTGTCTCTTATACACATCTCCG
+
CCCCCFCCCCBCGGGGGGGGGGGHHHHGGHGGHH3FDGGGAHGGGEGGGGGGGBGBGFGHGHHHGGGEGEGEEGHFEEGGGGGHHHHHHHHHHHE3FHHHGGEGHHHFGGFHHFEFGGGHHHHF3BFFG222BBG2?
@M02034:409:000000000-BFKT7:1:1102:27414:13602 1:N:0:35
AAAGTCGAGGTGCCTAAAGTGGCAACCCAGACTGAGAAGAATGTTGGTGGTGTAGAGCTTCCTGTAGCCGCATGGCGTTCGTACTTAAATATGGAACTAACCATTCCAATTTTCGCTGTCTCTTATACACATCTCCGAGCCCACGAGACA
+
A?AAAFAABA>>4BBFGGGAFGGGFGGEEHHGHHHHFHHBGHGHHHHEFEEFGEGFHGHHGFEHGEGAFEAEGFH1FEGEEEHHGGFFHHGHHHHGFCGFHG3GGDFFFGHHH?EEEGEFHHHHFHE441BGGG1??/<<>FHEB/@DFB
@M02034:409:000000000-BFKT7:1:1102:18169:13605 1:N:0:35
AAAGTCGAGGTGCCTAAAGTGGCAACCCAGACTAATCAGAATGTTGGTGGTGTAGAGCTTCCTGTAGCCGCATGGCGTTCGTACTTAAATATGGAACTAACCATTCCAATTTTCGCTGTCTCTTATACACATCTCCGAGCCCACGAGACA
+
BBBBBFBBBBABGGGFGGGGGGGGHGHFGGGFGHHHHHHGFGHFFGHGGGEFAGFDFHHHGHHHHGGFHEFGFGHHGGGGEGHHHHHFDGHHFF33FGGGHHGHHHGHHHHHHHEGGGGGHHHHHHHHHHHHHGHHFFGCDGHGGGGGGF
@M02034:409:000000000-BFKT7:1:1102:28721:13616 1:N:0:35
AAAGTCGAGGTGCCTAAAGTGGCAACCCAGACTACGCCGTCGGTTGGTGGTGTAGAGCTTCCTGTAGCCGCATGGCGTTCGTACTTAAATATGGAACTAACCATTCCAATTTTCGCTGTCTCTTATACACATCTCCGAGCCCACGAGACA
+
>AAAAFBA3>>AA4FFGGGGGFGFFHHDFHHGHHHGGGGGGGGGEAEEFEEFHGHBFFFGHBGBGFHFGF/EEFHHGEE??E0FGHBBDF4FGHFGFH3FGHGHGHFHEGHHHGGGGCDHHHHHHHGHDGHHHHFHG/@>AFHGGCCGGB
@M02034:409:000000000-BFKT7:1:1102:2291:13621 1:N:0:35
AAAGTCGAGGTGCCTAAAGTGGCAACCCAGACTAATCATGGTGTTGGTGGTGTAGAGCTTCCTGTAGCCGCATGGCGTTCGTACTTAAATATGGAATAACCATTCCAATTTTCGCTGTCTCTTATACACATCTCCGAGCCCACGAGACAG
+
CCCCCFCCCCCCGGGGGGGGGGGHHHHGGHHGHHHHHGHHHHHHFHHGGGGGG3FADFFGFHHHGFGDBEE>FEF?EEEFFEFGGHHFFGHHHHE3B3BFC@BFGFG4GHHHHGEEGEGHHGHGHBBDGBBFGFGF/CCBCHC@CGGGHH
@M02034:409:000000000-BFKT7:1:1102:2312:13622 1:N:0:35
AAAGTCGAGGTGCCTAAAGTGGCAACCCAGACTAATCATGGTGTTGGTGGTGTAGAGCTTCCTGTAGCCGCATGGCGTTCGTACTTAAATATGGAATAACCATTCCAATTTTCGCTGTCTCTTATACACATCTCCGAGCCCACGAGACAG
+
AABABFAAADB?FGGFGGGGGGGFHHGG2FBFCHHHGHHHGHHHGHAEGDEGHFF55FHHHHHHGHHGHGGGGGHAGGGGGGHGHHHHFHHHGHDDGFGFBDGFGFFFGHHHH?EEEEHFHHGHHBGGH2BGHDDE@CGBGHGGGCGGGF
@M02034:409:000000000-BFKT7:1:1102:17350:13624 1:N:0:35
AAAGTCGAGGTGCCTAAAGTGGCAACCCAGACTGATACGCGGGTTGGTGGTGTAGAGCTTCCTGTAGCCGCATGGCGTTCGTACTTAAATATGGAACTAACCATTCCAATTTTCGCTGTCTCTTATACACATCTCCGAGCCCACGAGACA
+
BBBBBFBBBBBBGGGGGGGGGGGHHHHGGHHGHHHHHHGGGGGAFFGGGGEFHFGFGHHHHHHHHHHHHGGEEGHGFGGGGGHHHHHGHHHHHHGFHHHHHHHHHHGGHHHHHBCGGGGHHGHHFHHHHFFGFGFDCCCCGGHGGGGFGC
@M02034:409:000000000-BFKT7:1:1102:6805:13630 1:N:0:35
AAAGTCGAGGTGCCTAAAGTGGCAACCCAGACTACGCGTGGTGTTGGTGGTGTAGAGCTTCCTGTAGCCGCATGGCGTTCGTACTTAAATATGGAACTAACCATTCCAATTTTCGCTGTCTCTTATACACATCTCCGAGCCCACGAGAC
+
AABBBFBB?D>AFEGGGGGGGDFBGHHEFHHGHHHGGGAEGCFGECGGGDEFGHGAFGHHHHHBFGGDGEEEEGHHGEGFEFGHHHHDHHFHHFDBFHHHHHHHHHGHFHHHHHGGGGEHHHHGHHGGHHFFFHHGG?CCDGHGGCGDG
@M02034:409:000000000-BFKT7:1:1102:7683:13636 1:N:0:35
AAAGTCGAGGTCCTAAAGTGGCAACCCAGACTCCGAAGAATGTTGGTGGTGTAGAGCTTCCTGTAGCCGCATGGCGTTCGTACTTAAATATGGAACTAACCATTCAATTTTCGCTGTCTCTTATACACATCTCCGAGCCCACGAGACAGG
+
BBBBBFBBBBBFGFGGGDFGGFHHEHGFHHGHHHGGGGGFFFHFGHGGGEFGGFHHHHHHHHHHFHHHGEGGGHHGFFGFGHHHHGHDHHHHGHHGHBGHGFGHHGFGHHHHGGGGGHHHHHHGBGFHHHHHHFGDDFGFHGGGGDEGFE
@M02034:409:000000000-BFKT7:1:1102:6196:13640 1:N:0:35
AAAGTCGAGGTGCCTAAAGTGGCAACCCAGACTAATCAGAAGGTTGGTGGTGTAGAGCTTCCTGTAGCCGCATGGCGTTCGTACTTAAATATGGAACTAACCATTCCAATTTTCGCTGTCTCTTATACACACTCCGAGCCCACGAGACAG
+
ABABAFBBBBBBGGGBFGGFGGGFHCHGGHGFHHGHHGBGHHHFFFCGEGEEFFGAFFHGHHHBFFHEGGGEEEHGFEFGGGHHFHG@FGGBF3B@EGHGHHEFFF?FGFHGF4>EFGEFHGFHGG3?3F?BGHFG//C>F/?@@?//?F
@M02034:409:000000000-BFKT7:1:1102:6211:13650 1:N:0:35
AAAGTCGAGGTGCCTAAAGTGGCAACCCAGACTAATCAGAAGGTTGGTGGTGTAGAGCTTCCTGTAGCCGCATGGCGTTCGTACTTAAATATGGAACTAACCATTCCAATTTTCGCTGTCTCTTATACACACTCCGAGCCCACGAGACAG
+
BBBBBFBBBBAAGGGGGGGGGGGHHHHGGHGFHHHHGHHHHHHHHHGGGFGFHFGDFGHHHHHHHHHHHGGGGGHHGGGGGGHHHHFBEHHHHHHGFHHEHHHHHHHHHHHHHHGGGGGHHHHHFHGHFEGGHHBFCBC?FHGGGGGGGH
@M02034:409:000000000-BFKT7:1:1102:10966:13657 1:N:0:35
AAAGTCGAGGTGCCTAAAGTGGCAACCCAGACTTCTCTGCCTGTTGGTGGTGTAGAGCTTCCTGTAGCCGCATGGCGTTCGTACTTAAATATGGAACTAACCATTCCAATTTTCGCTGTCTCTTATACACATCTCCGAGCCCACGAG
+
CCCCCFCABCBCGGGGGGGGGGGHHHHGGHHGHHGHHFFGFGHHHHHGGGGGHGHGHHHHHHHHHHHGGGGEFGHGGGGGGGHHHHHGFHHHHHFGFGGFGHGGHGFGHGHHHHGGGGGHHHHHGHHHDF2F2FF2D/@??AEECC?
@M02034:409:000000000-BFKT7:1:1102:1845:13659 1:N:0:35
AAAGTCGAGGTGCCTAAAGTGGCAACCCAGACTATGCGTGGTGTTGGTGGTGTAGAGCTTCCTGTAGCCGCATGGCGTTCGTACTTAAATATGGAACTAACCATTCCAATTTTCGCTGTCTCTTATACACATCTCCGAGCCCACGAGAC
+
AAABBFCCBCCCGGGGGGGGGGGHHHHGGAGFHHHHHGGGGHGHGHHEFFAFGGG5FFHHHFHHGGGFFEEEEEHEEEFFEFGHHGFBGHHHHHGGFHFFHGFFGFHFHHHHHHGGGGGGHHHHGHGFFGFHHGFFC<DCGGHFGFCGG
@M02034:409:000000000-BFKT7:1:1102:26479:13672 1:N:0:35
AAAGTCGAGGTGCCTAAAGTGGCAACCCAGACTGGGTATGGTGTTGGTGGTGTAGAGCTTCCTGTAGCCGCATGGCGTTCGTACTTAAATATGGAACTAACCATTCCAATTTTCGCTGTCTCTTATACACATCTCCGAGCCCACGAGACA
+
AABBBFBBDBBBGGGGGFGGGGGHHHHGGHHGHFGGAAGGFGGGEHHEEEEGF3F5E5FF5GHFGBGBFFG0EECGGFFGFFCAFHHHEFHHHHBEFHHFHHFGHFHF?GHHHFEFFEEGHFHHDGHFH?GFGFF?F/<@DCCFGG/<C<
@M02034:409:000000000-BFKT7:1:1102:29141:13672 1:N:0:35
AAAGTCGAGGTGCCTAAAGTGGCAACCCAGACTAATCATAAGGTTGGTGGTGTAGAGCTTCCTGTAGCCGCATGGCGTTCGTACTTAAATATGGAACTAACCATTCCAATTTTCGCTGTCTCTTATACACATCTCCGAGCCCACGAGAC
+
AAAAAFB3ADAAGGGGGGGGGGGHGHHGGHHFHHGHHHHHHHHHHHGGFGEFEFGDFHHHHHHHGHGFFEEEEGHGEEEFEEGHHHHHHHGHGHBBFGGHGHFFGHHHHHHHHGGGGGGGHHHHHGHGFGHHHHHHEBF@FGHGGGGDD
@M02034:409:000000000-BFKT7:1:1102:9005:13674 1:N:0:35
AAAGACTAGATGCCTAAAGTGGCAACCCAGACTGCTATGATGGTAGGTGG
+
11>>1>1B113BBBG1E11B1B1ABGAEEB0F1BCFF21D2A1B2BAD1B
@M02034:409:000000000-BFKT7:1:1102:9398:13675 1:N:0:35
AAAGTCGAGGTGCCTAAAGTGGCAACCCAGACTCAGCCGCCTGTTGGTGGTGTAGAGCTTCCTGTAGCCGCATGGCGTTCGTACTTAAATATGGAACTAACCATTCCAATTTTCGCTGTCTCTTATACACATCTCCGAGCCCACGAGAC
+
BBBBBFBBDBBBGGGGGGGGGFGHHHHEGHHGGHHHHHGEGEHEFFHEGGEGHHHFGHFGGFHFHHHHHEEEFGHHGGGFEGHHHHHGEGHHHHGGGHGFHHGHHHFH4FHHHHGGGGFHHFHHFHDGGHHHHGHHGCGDGGHGGCGAA
@M02034:409:000000000-BFKT7:1:1102:9547:13676 1:N:0:35
AAAGTCGAGGTGCCTAAAGTGGCAACCCAGACTCTGCCGAATGTTGGTGGTGTAGAGCTTCCTGTAGCCGCATGGCGTTCGTACTTAAATATGGAACTAACCATTCCAATTTTCGCTGTCTCTTATACACATCTCCGAGCCCACGAGACA
+
BBBBBFBBBBBBGGGGGGGGEGGHHHHGGHHGHHHHHHGGGFHHHHHGGGGGHFD5DHHHGHHHHBHHHGG>EFHHGGGGGGHHHHHGFHGHGG33FGHFGHFHHHGGHGHHHGEEGGGHHGHH?FGHFHHGHFGGG?FGGGHGG/CDGB
@M02034:409:000000000-BFKT7:1:1102:17308:13684 1:N:0:35
AAAGTCGAGGTGCCTAAAGTGGCAACCCAGACTTGTGCGCATGTTGGTGGTGTAGAGCTTCCTGTAGCCGCATGGCGTTCGTACTTAAATATGGAACTAACCATTCCAATTTTCGCTGTCTCTTATACACATCTCCGAGCCCACGAGACA
+
ACBCCFCCBCBAGGGGGGGGGGGHHHHFGHHGHHHHHHGGGGGHHHHGGGFFHGGBGHHHHHHHHHHHHGGFEFHHGGGGFGHHHHGHHHHHHHBFFGHGHHHHHHGHHHHHHFEGGGGHHHHHFHHGGGHHHHHHGCFCGGHGGGGGGH
@M02034:409:000000000-BFKT7:1:1102:6905:13697 1:N:0:35
AAAGTCGAGGTGCCTAAAGTGGCAACCCAGACTCGTCAGACTGTTGGTGGTGTAGAGCTTCCTGTAGCCGCATGGCGTTCGTACGTAAATATGGAACTAACCATTCCAATTTTCGCTGTCTCTTATACACATCTCCGAGCCCACGAGACA
+
CCCCBFCCCCBCGGGGGGGGFGGHHHHGGHHGGCEHGHGFHHHHHHHAEEFEFDG5BAGGGHHHHHGBDFGEEEF1EBEFFEGHEBG?GGHFFHF3GGFG3F3FGGHHGHHHHFGGGGGHGHHHFFHHGFGHHHGHEFGDGEGGCGGGGC
@M02034:409:000000000-BFKT7:1:1102:10384:13698 1:N:0:35
AAAGTCGAGGTGCCTAAAGTGGCAACCCAGACTACTAATCATGTTGGTGGTGTAGAGCTTCCTGTAGCCGCATGGCGTTCGTACTTAAATATGGAACTAACCATTCCAATTTTCGCTGTCTCTTATACACATCTCGAGCCCACGAGACAG
+
BBBBBFBABBAAGGGGGGGGGGGHHHHGGHHGHHHHHHHHHHHHHHHGGGGFGEGEGHHHHHHGHGHFGGGEFFHHGGGGFFFHHHHFHHHHHHHGGGHGHHGHGHGHHHHHHHGGGGGHHHHHFHHHHGHHGHHGFEABFHGGGGGGHH
@M02034:409:000000000-BFKT7:1:1102:8625:13699 1:N:0:35
GCTCTTAAAGAGGAGAAAGGTCATGCCTAATCATCCTTCTTC
+
AAAABFBFFFFFGGGGGGG4BFCGB5AGBB545BBFG5B355
@M02034:409:000000000-BFKT7:1:1102:16341:13700 1:N:0:35
AAAGTCGAGGTGCCTAAAGTGGCAACCCAGACTGTGGGGAAGGTTGGTGGTGTAGAGCTTCCTGTAGCCGCATGGCGTTCGTACTTAAATATGGAACTAACCATTCCAATTTTCGCTGTCTCTTATACACATCTCGGAGCCCACGAGACA
+
A?AA>DAAD1>1FFGGGAFGDGGHHHHGGGGFG1BGFCGG/AABFGEBAEEEFHGGHHHFHGFGFGGBFGCFEBBBEG?F/>GHGHHG1FGFDGFBGGFFGFEBE>BFFGGGHHEFCEGGHHHHDG2FDGFHHGF0?A//FFGG?CC/AF
@M02034:409:000000000-BFKT7:1:1102:16408:13704 1:N:0:35
AAAGTCGAGGTGCCTAAAGTGGCAACCCAGACTAGTAATCAGGTTGGTGGTGTAGAGCTTCCTGTAGCCGCATGGCGTTCGTACTTAAATATGGAACTAACCATTCCAATTTTCGCTGTCTCTTATACACATCTCCGAGCCCACGAGACA
+
CCBCCFCABBBBFGGFGGGGGGGHHHHGGHHGHHHHHHHHHHHHHHGGGGGGHGGFGHHHHHHHHHHHHFGEEGHHGFGGGGHHHHHGHHHHHHHHHHHHHHHHHHHHHHHHHHGGGGGHHHHHHHGHEHHHHHHHGGGFGGHGGGGGGF
@M02034:409:000000000-BFKT7:1:1102:4851:13708 1:N:0:35
AAAGTCGAGGTGCCTAAAGTGGCAACCCAGACTCAGGCGAGTGTTGGTGGTGTTGAGCTTCCTGTAGCCGCATGGCGATCGTACTTAAATA
+
CCCCCFCCCCCCGGGGGGGGGGGHHHHGGHHGHHCAGHE2EGH5DFA111BA11B53A5A5FEGFB@53?E>EE?1>/>1>?1?FGH3B?F
@M02034:409:000000000-BFKT7:1:1102:12174:13710 1:N:0:35
AAAGTCGAGGTGCCTAAAGTGGCAACCCAGACTAATCATCATGTTGGTGGTGTAGAGCTTCCTGTAGCCGCATGGCGTTCGTACTTAAATATGGAACTAACCATTCAATTTTCGCTGTCTCTTATACACATCTCCGAGCCCACGAGACAG
+
BBCCBFBCCCCCGGGGGGGGGGGHHHHGGHHGHHHHHHHHHHHGHHHGGGGGHHGFFHHHHHHHHGGGHEGFGGHGFEGGFFHGGHHGHHHHHHGHHHHHHHDGHHHFHHHHHGGGGEGHHHHGHHHHHDGHHGGDCDGCGHGGGGGGHH
@M02034:409:000000000-BFKT7:1:1102:28068:13713 1:N:0:35
AAAGTCGAGGTGCCTAAAGTGGCAACCCAGACTGTTAAGTCGGTTGGTGGTGTAGAGCTTCCTGTAGCCGCATGGCGTTCGTACTTAAATATGGAACTAACCATTCCAATTTTCGCTGTCTCTTATACACATCTCCGAGCCCACGAGACA
+
3AABAF@ADDBBFGG5FGGEFGGHHHHGFHHGHFHHHHGBAEEEGGGGFGEFBEGDGGHHHHGHADFAF?>EEEHHGGEGFEHHHHHHHGHHHGHHGHEFHFDGGFFGHHHHHGEEFGGGHHHHGFHFGHHHFGFFC@C<BFHGGGCGGC
@M02034:409:000000000-BFKT7:1:1102:8636:13713 1:N:0:35
AAAGTCGAGGTGCCTAAAGTGGCAACCCAGACT
+
>1A11BA>AD1>FBGFGGGGEFCGHGAEFGCAB
@M02034:409:000000000-BFKT7:1:1102:27815:13715 1:N:0:35
AAAGTCGAGGTGCCTAAAGTGGCAACCCAGACTCCTCCGACGGTTGGTGGTGTAGAGCTTCCTGTAGCCGCATGGCGTTCGTACTTAAATATGGAACTAACCATTCCAATTTTCGCTGTCTTTATACACATCTCCGAGCCCACGAGACAG
+
CCCDDFCCDDCCGGGGGGGGGGGHHHHGGHHGHHGHHFFEEFGGF?EFCFFEF3F5FEHHGGHH5EG5BEF/EEFAEEGGFEFFGGHHHHHFDFB3FGGHBEDFFFFFFGHHHBCDEACF?FHBH2GFE2FFF2FEADCCAHG?DGGFFG
@M02034:409:000000000-BFKT7:1:1102:13784:13716 1:N:0:35
AAAGTCGAGGTGCCTAAAGTGGCAACCCAGACTGCGCCTCGTGTTGGTGGTGTAGAGCTTCCTGTAGCCGCATGGCGTTCGTACTTAAATATGGAACTAACCATTCCAATTTTCGCTGTCTCTTATACACATCTCCGAGCCCACGAGACA
+
BBBBBFBBBBBBGGGGGGGGFGGHHHHGGHHGH3GGEFG?2GHGGHHGGGGGHHFFGHHHHHHHGHHHHGGGGGHHGEFGGFFHHHHHFHHHHGFGHHHHGHHHHHHHHHHHHHFGGGGFHHHHEHHHGHGHHHHHGGGGGGHGGCGGGF
@M02034:409:000000000-BFKT7:1:1102:16335:13717 1:N:0:35
AAAGTCGAGGTGCCTAAAGTGGCAACCCAGACTGTGGGGAAGGTTGGTGGTGTAGAGCTTCCTGTAGCCGCATGGCGTTCGTACTTAAATATGGAACTAACCATTCCAATTTTCGCTGTCTCTTATACACATCTCCGAGCCCACGAGACA
+
CCCCBFCCCCABGGGGEGGGGGGHHHHGGHHGHHHHHGGFGGGHHHGEFGEFGFFFGHHHHHHHHHHFGEFEEEHGEEFFFEGHHHHFHHHHHHHFFHHFHHGHHHHGHHHHHFGGGGGGHGHHHHHHGHFHHFHHECC<DGHGGFGGGF
@M02034:409:000000000-BFKT7:1:1102:20022:13719 1:N:0:35
AAAGTCGAGGTGCCTAAAGTGGCAACCCAGACTCCTAGTCCGGTTGGTGGTGTAGAGCTTCCTGTAGCCGCATGGCGTTCGTACTTAAATATGGAACTAACCATTCCAATTTTCGCTGTCTCTTATACACATCTCCGAGCCCACGAGAC
+
CCCCCFCCCCBCGGGGGGGGGGGHHHHGGHHGHHBH3BGHHGGGGGGGFGEFHHHFGHHHHHHHHGHHHFFEEGHHGGGGGGHHHHHHHHHHHGGGHHHHHHHHHHHHHHHHHFFGGGGHHHHHHHHHHHHHHHHFEDFFGGHGGGGCG
@M02034:409:000000000-BFKT7:1:1102:22923:13721 1:N:0:35
AAAGTCGAGGTGCCTAAAGTGGCAACCCAGACTGGGGTGGGGGTTGGTGGTGTAGAGCTTCCTGTAGCCGCATGGCGTTCGTACTTAAATATGGAACTAACCATCCAATTTTCGCTGTCTCTTATACACATCTCCGAGCCCACGAGACAG
+
A@ABBFBBBBAAGGGGGGGGGGG4FGHEGDHGHC22AAAEEGGFGGGEFDGEB@FF@GHHFHGHG4FGHGG/EEFHGGGGGGFCFHB3FFGHHFFFHHD1FF1BG0FBBGHHH/EGG<DGFHHGHFBHHHHFGDGD<AGGGGCDCC.EGG
@M02034:409:000000000-BFKT7:1:1102:3206:13723 1:N:0:35
AAAGTCGAGGTGCCTAAAGTGGCAACCCAGACTTCGAATTCGGTTGGTGGTGTAGAGCTTCCTGTAGCCGCATGGCGTTCGTACTTAAATATGGAACTAACCATTCCAATTTTCGCTGTCTCTTATACACATCTCCGAGCCCACGAGACA
+
CCCCCFCBCCCCGGGGGGGGGGGGHHHGGHHGHGHFDHHFGGHFGGGEFGEFGDGFGHHHHHHFGFHFGEEEGGHGEEEFFFHHHHHGHHHHHHFFFHFFGHFHHHGFHHHHHHEFGGGFHHHHGHGHFGBGHHHFGDFCGGGFGGGGG<
@M02034:409:000000000-BFKT7:1:1102:7783:13724 1:N:0:35
AAAGTCGAGGTGCCTAAAGTGGCAACCCAGACTGCTACGGAGGTTGGTGGTGTAGAGCTTCCTGTAGCCGCATGGCGTTCGTACTTAAATATGGAACTAACCATTCCAATTTTCGCTGTCTCTTATACACATCTCCGAGCCCACGAGACA
+
ABBABFBBBBBBGGGGGFGFGGGHHHHGGHHGHHHHHHGGGGGGHHGEFGEFHBGAGEGGHGHHGHHHHGGEEFHGEEGGGGHHHHGGHHHHHHEFHHHGHHHGHGGGHHFHHGEGGGGHHHHHFHHHHFHHGHHGEC@CGGHGGGGGC<
@M02034:409:000000000-BFKT7:1:1102:3163:13725 1:N:0:35
AAAGTCGAGGTGCCTAAAGTGGCAACCCAGACTAAGGAGAAGGTTGGTGGTGTAGAGCTTCCTGTAGCCGCATGGCGTTCGTACTTAAATATGGAACTAACCATTCCAATTTTCGCTGTCTCTTATACACATCTCCGAGCCCACGAGAC
+
BCCCCFCCCCACGGGGGGGGGGGHHHHGGHHGHHHGGFGGHFHHHHGEGGEFHHHFGHHHHHHFFGHGGEEEGFHHEEGFFEFGHHGGHHHHHHGHGHGGFGHFHHGGHHHHHHGGGGFGHGHHBGHFGF2B2FF2?<DCG/FFDCGGG
@M02034:409:000000000-BFKT7:1:1102:26739:13728 1:N:0:35
AAAGTCGAGGTGCCTAAAGTGGCAACCCAGACTAATAATCAGGTTGGTGGTGTAGAGCTTCCTGTAGCCGCATGGCGTTCGTACTTAAATATGGAACTAACCATTCCAATTTTCGCTGTCTCTTATACACATCTCCGAGCCCACGAGCCA
+
A1A?AFAA@D>ABBBGFGGGGFFFGGFEFAFFGFGHHHHGHFGHHGGEFEAFH1FGHHGHHEGFFHHFFEEEEGHEE?E?EEGHHHHBGGFHHD11GFGFGFFHFHFBFFFGGFE?EFEGFFGGBFF>DBF1GGH1CBGGCFGECGG/<?
@M02034:409:000000000-BFKT7:1:1102:16791:13737 1:N:0:35
AAAGTCGAGGTGCCTAAAGTGGCAACCCAGACTCTGGGTCCTGTTGGTGGTGTAGAGCTTCCTGTAGCCGCATGGCGTTCGTACTTAAATATGGAACTAACCATTCCAATTTTCGCTGTCTCTTATACACATCTCCGAGCCCACGAGAC
+
AABBBFBBBBAAGGGCFGGGFGFFGFGAFGHGFFGFBHGFHFGDF3FEFEBFFGH5GDGHFGHEFEGFGFGGGGHHGEGEEEGHGHF3GG4EGH33@FB3FF3GHFEFDFFFHHGGGGGHHFFGHBFFGHFHHHFHD/BDCFHG/CD/<
@M02034:409:000000000-BFKT7:1:1102:24926:13737 1:N:0:35
AAAGTCGAGGTGCCTAAAGTGGCAACCCAGACTAGTCAGCAGGTTGGTGGTGTAGAGCTTCCTGTAGCCGCATGGCGTTCGTACTTAAATATGGAACTAACCATTCCAATTTTCGCTGTCTCTTATACACATCTCCGAGCCCACGAGACA
+
BBBBBFBBBBABGGGFGGGGGGGHHHHGGHHGHHHHHHHHHHHHHHGGGEGFGFGDFHHHHHHHHHHFHGGGFFHGGGGGGGGHHHGFGGHHHHFGFHHEHG?GHHHHGGHHHHGGGGGHHGHHHHHGFFGHHHGHECG>CFHGGGGGGF
@M02034:409:000000000-BFKT7:1:1102:11077:13747 1:N:0:35
AAAGTCGAGGTGCCTAAAGTGGCAACCCAGACTAATACGTCGGTTGGTGGTGTAGAGCTTCCTGTAGCCGCATGGCGTTCGTACTTAAATATGGAACTAACCATTCCAATTTTCGCTGTCTCTTATACACATCTCCGAGCCCACGAGAC
+
CCCCCFCCCCCCGGGGGGGGGGGHHHHGGHHGHHHHHHHHHGGEFGGFGGEFHFHGHHHHHHHHHGHGHGGGFGHHGGGGGGHHHHHGHHFHHHFHHHHHHHGGHHFHHHHHHHGGGGGHHHHHFHHHFGFHFHFFECCCGFHGGCFGG
@M02034:409:000000000-BFKT7:1:1102:11212:13752 1:N:0:35
AAAGTCGAGGTGCCTAAAGTGGCAACCCAGACTCAGAAGAATGTTGGTGGTGTAGAGCTTCCTGTAGCCGCATGGCGTTCGTACTTAAATATGGTACTAACCATTCCAATTTTCGCTGTCTCTTATACATATCTC
+
AAAABFA>A@A>4FFFF4FFGGGFGHHDC2GFFHFEBGEBABFFGHHFGFGGH3F5FBGHBCGHHBG5BAAABEH1EBEEEGE?BGF@3BBFG344BB@B313BF444BFGHHD//?EE3DBBG4B?444?F2GD
@M02034:409:000000000-BFKT7:1:1102:11822:13753 1:N:0:35
AAAGTCGAGGTGCCTAAAGTGGCAACCCAGACTAATTCGCATGTTGGTGGTGTAGAGCTTCCTGTAGCCGCATGGCGTTCGTACTTAAATATGGAACTAACCATTCCAATTTTCGCTGTCTCTTATACACATCCCGAGCCCACGAGACAG
+
BBBBBFABBBBBGGGGGGGGGGGHHHHGGHGGHHHGGHGGGFGHHHHGGGGGHBG5FHHHHGHHHHHHGGGEEGHHGEGGGGHGHHHFBGHHHHFDHHGGBGBFHEGBHHHHHHGGGGGHHHHHGHEHBGGHHFCC/BFCEGGG@D?DFH
@M02034:409:000000000-BFKT7:1:1102:11193:13754 1:N:0:35
AAAGTCGAGGTGCCTAAAGTGGCAACCCAGACTCAGAAGAATGTTGGTGGTGTAGAGCTTCCTGTAGCCGCATGGCGTTCGTACTTAAATATGGAACTAACCATTCCAATTTTCGCTGTCTCTTATACACATCTCCGAGCCCACGAGAC
+
CCCCCFBCCCCCGGGGGGGGGGGHHHHGGHHGHFHHFHH3GGHHHHHGGGGGHHHFGHHHHHHHHHHHHGGFFGHHGGGGGGHHHHGEGHHHHGGGHGHHFHFGHHFHHHHHHHGGGGGHHGHHHHGGGFFHHHHFG?CCGGHGGGGGG
@M02034:409:000000000-BFKT7:1:1102:23632:13759 1:N:0:35
AAAGTCGAGGTGCCTAAAGTGGCAACCCAGACTGCGAAGGGGG
+
CCCCCFCCBBABGGGGGGGGGGGHHHHGGHHGHHGE2AA2A2A
@M02034:409:000000000-BFKT7:1:1102:26228:13768 1:N:0:35
AAAGTCGAGGTGCCTAAAGTGGCAACCCAGACTCAGCCGCAGGTTGGTGGTGTAGAGCTTCCTGTAGCCGCATGGCGTTCGTACTTAAATATGGAACTAACCATTCCAATTTTCGCTGTCTCTTATACACATCTCCGAGCCCACGAGACA
+
BBCCBFCABCCCGGGGBFGGGGGHHHHGGHHGHHHGHHGGEEGFGHGECEGEGGGADGGHHHHHHHHFHGG>EEGFFGGGGGGHHHGG3FDGHHFBFGHFFGBFHGFFHGGHHGGGGGGHHHHH3GDGHGFHHHHGG@@CGGFGGGGGGF
@M02034:409:000000000-BFKT7:1:1102:24567:13769 1:N:0:35
AAAGTCGAGGTGCCTAAAGTGGCAACCCAGACTGGGGGGCAGGTTGGTGGTGTTG
+
BBBBBFBADD2AFGGGFGGGGGGHHHHGGHH2F32AEGF//?EH?G??/<DC//?
@M02034:409:000000000-BFKT7:1:1102:12232:13772 1:N:0:35
AAAGTCGAGGTGCCTAAAGTGGCAACCCAGACTAAGGGGCAGGTTGGTGGTGTAGAGCTTCCTGTAGCCGCATGGCGTTCGTACTTAAATATGGAACTAACCATTCCAATTTTCGCTGTCTCTTATACACATCTCCGAGCCCACGAGACA
+
BCCCCFCCCCBCGGGGGGGGGGGHHHHGGHHGHHHGHHGGGGGHHHGEFGEFFEFAGGGHHHHHHHGGGEEEEEHGEFGFFEGHHHHFHHHHHGFFGGHGHGHHHHFDFHHHHFGGGGDHHHHHHHHHECGHHHHGCBGCCGHGGGGGGC
@M02034:409:000000000-BFKT7:1:1102:9232:13773 1:N:0:35
AAAGTCGAGGTGCCTAAAGTGGCAACCCAGACTGTGGATCATGTTGGTGGTGTAGAGCTTCCTGTAGCCGCATGGCGTTCGTACTTAAATATGGTACTAACCATTCCAATTTTCGCTGCTCTTATACACATCTCCGAGCCCACGAGACAG
+
CCCCCFCCCCBCGGGGGGGGGGGHHHHGGHHGHFAG2FGFGGHHGHEAC2FEF3D5DD3G5FEFF5F5AAE0BEE1>?EFEE21?FGFFHHFGF4BBBGH313BF4G4?FEHH4>EE/EFHHHGH4G4E2?GDFGGDG@FAEC@@C/?GG
@M02034:409:000000000-BFKT7:1:1102:17719:13780 1:N:0:35
AAAGTCGAGGTGCCTAAAGTGGCAACCCAGACTCCGCCGGGGGTTGGTGGGG
+
BBBBBFAAADAAFGGGGGGGG4FGHHHGGHHGHFFEAAE20AA>EGG1FE/>
@M02034:409:000000000-BFKT7:1:1102:9876:13781 1:N:0:35
AAAGTCGAGGTGCCTAAAGTGGCAACCCAGACTCCGCCTGGTGTTGGTGGTGTAGAGCTTCCTGTAGCCGCATGGCGTTCGTACTTAAATATGGAACTAACCATTCCAATTTTCGCTGTCTCTTATACACATCTCCGAGCCCACGAGAC
+
AAA3AB3ADD>AGFFGGFGGGGGHGHHGGCGFHGH2EAFDA3GHEEHFF?EFFGFHGHHGHGHHHHGHHGGGGGHHGE?FGGBGEH4@FHGHH3BBEHFGHHFH3GFFEGHHHHCEEEFFHHHFHHHHEHG1CDDFFCGGGGEGGGCFG
@M02034:409:000000000-BFKT7:1:1102:9826:13786 1:N:0:35
AAAGTCGAGGTGCCTAAAGTGGCAACCCAGACTCATAAGAATGTTGGTGGTGTAGAGCTTCCTGTAGCCGCATGGCGTTCGTACTTAAATATGGAACTAACCATTCCAATTTTCGCTGTCTCTTATACACATCTCCGAGCCCACGAGACA
+
CCCCCFCCBCBCGGGGGGGGGGGHHHHGGHHGHHHHHHHHHHHHHHHFGGGGFGGFHHHHHHHHHHHHHEGEEGHHGEGGGGHHHHHHHHHHHHGGHGGGGHHHHHGHHHHHHFEEGGGHHHHHHHHHGHHHHHHHGGGGGGHGGGGGGF
@M02034:409:000000000-BFKT7:1:1102:20861:13787 1:N:0:35
AAAGTCGAGGTGCCTAAAGTGGCAACCCAGACTC
+
CDDCCFCBCCCDGGGGGGGGGGGHGHHGGHHGHB
@M02034:409:000000000-BFKT7:1:1102:28233:13788 1:N:0:35
AAAGTCGAGGTGCCTAAAGTGGCAACCCAGACTAAGCATAATGTTGGTGGTGTAGAGCTTCCTGTAGCCGCATGGCGTTCGTACTTAAATATGGAACTAACCATTCCAATTTTCGCTGTCTCTTATACACATCTCCGAGCCCACGAGAC
+
AA?AAFAADD1AEGFGGGG3GFGFFHHEFEB0FGHHHGHHFGHHHHGGGCECHHGAFHDGGHHFEFFDBE/EEGHHE/>FEGGHHHHF1G2BFF@BGCGGHHHHFHHHHGHBGFEGGGEFGFEGFGGDGF1FBGGHGBC//<FCC@/E<
@M02034:409:000000000-BFKT7:1:1102:16388:13788 1:N:0:35
AAAGTCGAGGTGCCTAAAGTGGCAACCCAGACTTCGACGAATGTTGGTGGTGTAGAGCTTCCTGTAGCCGCATGGCGTTCGTACTTAAATATGGAACTAACCATTCCAATTTTCGCTGTCTCTTATACACATCTCCGAGCCCACGAGACA
+
ABAAAFBBBBABGGGGGGGGGGGFGHHGGHHGFHHFAFEEEGFGHHFAFEAFGDGAGBFHHFHFGHGGHEE>EFHFEEGEGFGHHHGFHHFHHGFHFHHHHFHGFGFEHGGHFBEEGFAGGHHHDGHHGFHFCGFDECGG/CFGCFCADC
@M02034:409:000000000-BFKT7:1:1102:5040:13789 1:N:0:35
AAAGTCGAGGTGCCTAAAGTGGCAACCCAGACTCATCGGGATGTTGGTGGTGTAGAGCTTCCTGTAGCCGCATGGCGTTCGTACTTAAATATGGAACTAACCATTCCCAATTTTCGCTGTCTCTTATACACATCTCCGAGCCCACGAGAC
+
BCCCCFBBCCBCGGGGGGGGGGGHHHHGGHHGHHHHHHGGGGGHHHHGGGEFHGGBGFHHHHHHHHHHHGGFGGHHGFGGGGHHHHHGHHHHHHHFGHHHHHGHHHHHHHGHHHGGGGGGHHHHHHHGGFHHHHHHHGGGGGGHGGGGGD
@M02034:409:000000000-BFKT7:1:1102:9860:13793 1:N:0:35
AAAGTCGAGGTGCCTAAAGTGGCAACCCAGACTCCGCCTGGTGTTGGTGGTGTAGAGCTTCCTGTAGCCGCATGGCGTTCGTACTTAAATATGGAACTAACCATTCCAATTTTCGCTGTCTCTTATACACATCTCCGAGCCCACGAGAC
+
CCCCCFCBCCCBGGGGGGGGGGGHHHHGGHHGHFHEGGGEFHHHGHHGGGGGHHGFGHHHHHHHHHHHHGGEEGHHGGGGGGHHHHHHHHHGHGGGHGHHHHHHHHGHFGHHHHGGGGFHHHHHGHHHHHHHHHHEGGGGGGHGGGGGG
@M02034:409:000000000-BFKT7:1:1102:9284:13796 1:N:0:35
AAAGTCGAGGTGCCTAAAGTGGCAACCCAGACTGGGGGGGGGGTTG
+
BBBBAFBBBBBBGGGGGGGGGGGHHHHGGHGGHHHHGGGGFF<B-;
@M02034:409:000000000-BFKT7:1:1102:10994:13798 1:N:0:35
AAAGTCGAGGTGCCTAAAGTGGCAACCCAGACTGAGCCTCGGGTTGGTGGTGTAGAGCTTCCTGTAGCCGCATGGCGTTCGTACTTAAATATGGAACTAACCATTCCAATTTTCGCTGTCTCTTATACACATCTCCGAGCCCACGAGACA
+
CCCCCFCCCCCBGGGGGGGGGGGHHHHGGHHGHHHHHHHHGGGGFGGEFGEGHFHFGHHHHFHHHHHHHGGEGGHHFEGGGGHHHHHFHHGHHHGHHHHHHHHHHHHHHHHHHGEGGGGGHGHHHHHHEGFHFHGFECF?DGHGGGCEGC
@M02034:409:000000000-BFKT7:1:1102:5027:13801 1:N:0:35
AAAGTCGAGGTGCCTAAAGTGGCAACCCAGACTCATCGGGATGTTGGTGGTGTAGAGCTTCCTGTAGCCGCATGGCGTTCGTACTTAAATATGGAACTAACCATTCCCAATTTTCGCTGTCTCTTATACACATCTCCGAGCCCACGAGA
+
AABA>B3ADD>>GFG5GFGGGGGHFGGDFCHGHHHHGFGAGGGHFGHGG1BFCGGGGFHHHHHFEGFGHGG@EGHHEEEGGGGHGHEEHHFEFFEDGHB?FHDEGGHFFFHHEHF?/EFGHHHEGFHGGD1?BFGHFDGCGGGHGCC/D
@M02034:409:000000000-BFKT7:1:1102:4263:13802 1:N:0:35
AAAGTCGAGGTGCCTAAAGTGGCAACCCAGACTGGGCGGGGGGTTGGTGGTGTAGAGCTTCCTGTAGCCGCATGGCGTTCGTACTTAAATATGGAACTAACCATTCCAATTTTCGCTGTCTCTTATACACATCTCCGAGCCCACGAGACA
+
BCBCCFCBDBAAGGGGGGGGGGGHHHGGGHHGHHHHHGGGGGGDDGGDGFDFHGG<GFGGHHHHHHHHHGGBGGGGDDGFFDGFGGGBFGGGGGGFFFFFFFFFFFFFFFFFFFFDFFFFFFFFFFFFFFFFFFFFF;B@AFFFFFFBFB
@M02034:409:000000000-BFKT7:1:1102:1862:13808 1:N:0:35
AAAGTCGAGGTGCCTAAAGTGGCAACCCAGACTAATAAGAATGTTG
+
BBBBBFBBBBBBGGGGFGGGGGGHHHHGGHGCG33DF5555B5BFG
@M02034:409:000000000-BFKT7:1:1102:21955:13808 1:N:0:35
AAAGTCGAGGTGCCTAAAGTGGCAACCCAGACTAATCAGCGTGTTGGTGGTGTAGAGCTTCCTGTAGCCGCATGGCGTTCGTACTTAAATATGGAACTAACCATTCCAATTTTCGCTGTCTCTTATACACATCTCCGAGCCCACGAGACA
+
ABBCAFAACDBBGGGGFGGGGGGHHHHGGHGFHHHHHHHGGGGEGHG2AEFCABDDAFGF5FGHGFGFAEE0EE11>?EFFEEGFGFHEGGDGDD3FGHG3E3FGGHFFGBHHBEGGFFHHHGHGGHHHFHGHGFGG?DCCGHGGC/EF?
@M02034:409:000000000-BFKT7:1:1102:24808:13808 1:N:0:35
AAAGTCGAGGTGCCTAAAGTGGCAACCCAGACTCCGAGGACGGTTGGTGGTGTAGAGCTTCCTGTAGCCGCATGGCGTTCGTACTTAAATATGGAACTAACCATTCCAATTTTCGCTGTCTCTTATACACATCTCCGAGCCCACGAGACA
+
AABCAFBADAABGGGGGGGFFGGGHHHGGHHGHHHGGGGGHGGEFEGECEGF1FFGFGHHFHGGFGGGHGGEFFFHCEGGGGHHHHHHHHHHHGFHFGFFFGBBGGEGHFGHHHGGGGGGHGHHGHHHEHFHGHFG?C@?DGHGC<@DFF
@M02034:409:000000000-BFKT7:1:1102:27603:13809 1:N:0:35
AAAGTCGAGGTGCCTAAAGTGGCAACCCAGACTGGGAGTCAGGTTGGTGGTGTAGAGCTTCCTGTAGCCGCATGGCGTTCGTACTTAAATATGGAACTAACCATTCCAATTTTCGCTGTCTCTTATACACATCTCCGAGCCCACGAGACA
+
BBBBBFBBBBBBGGGGFGGGGGGHHHHGGHHGHHHHHGGHHHHHHHGGGGGGHHHGGHHHHHHHHHGGHGGGGGHHGGGGGGHHHHHHFHHHHHHGGHFFHHGHGHHHHHHHHHGGGGGGHGHHFHGHFGFHFGFGDCC/DGHGG?DGGB
@M02034:409:000000000-BFKT7:1:1102:18583:13811 1:N:0:35
AAAGTCGAGGTGCCTAAAGTGGCAACCCAGACTGCTTCGAATGTTGGTGGTGTAGAGCTTCCTGTAGCCGCATGGCGTTCGTACTTAAATATGGAACTAACCATTCCAATTTTCGCTGTCTCTTATACACATCTCCGAGCCCACGAGACA
+
33AB>DAABBBBGGGGGF4GDGGHHHHGGHHGHHHHDGEGAFGDDFGECEEEGDGAEHGHHGFHHHHGHGGFEEEG0EFFEGHHGFHHHHHHHHFEHHFFGHBFGHFHHHHHHHGGGGGHHGHH4GHFHHFFGGFBF</@DEHGGGCFGB
@M02034:409:000000000-BFKT7:1:1102:9297:13812 1:N:0:35
AAAGTCGAGGTGCCTAAAGTGGCAACCCAGACTGGGGGGGGGGTTGGTG
+
AAA3AFAADB2>FGGGGFGBGGGBCF4A2A2FBFHHCEG-=B;9@?;.9
@M02034:409:000000000-BFKT7:1:1102:11678:13813 1:N:0:35
AAAGTCGAGGTGCCTAAAGTGGCAACCCAGACTCCTCCGCATGTTGGTGGTGTAGAGCTTCCTGTAGCCGCATGGCGTTCGTACTTAAATATGGAACTAACCATTCCAATTTTCGCTGTCTCTTATACACATCTCCGAGCCCACGAGAC
+
BCCCCFCCCCCCGGGGGGGGGGGHHHHGGHHGHHHHHHGGGFGHHHHGGGGGHFGFGHHHHHHHHHHFHEGEEGHFFEGGGGHHHHHGHGHHHHGEHHHHHHFGHHGFHHHHHHGGGGGHHHHHFGHGHFHHHHHFGCFGGGHGGGGGG
@M02034:409:000000000-BFKT7:1:1102:13318:13819 1:N:0:35
AAAGTCGAGGTGCCTAAAGTGGCAACCCAGACTAAGCAGCAGGTTGGTGGTGTAGAGCTTCCTGTAGCCGCATGGCGTTCGTACTTAAATATGGAACTAACCATTCCAATTTTCGCTGTCTCTTATACACATCTCCGAGCCCACGAGACA
+
BBBBBFBBBBBBGGGGGGGGGGGHHHHGGGFFHHHHHHHHHGHGHHGEGGEFHFHGHHHHHHHGHHHHHGGGGGHHGGGGGGHHHHHHHHHHHHHHGHHHHHHHHHGHHHHHHGGGGGGHHHHHHHHHHHHFHHHHGDGGGGHGGDGGGB
@M02034:409:000000000-BFKT7:1:1102:9600:13822 1:N:0:35
AAAGTCGAGGTGCCTAAAGTGGCAACCCAGACTAATAATGCGGTTGGTGGTGTAGAGCTTCCTGTAGCCGCATGGCGTTCGTACTTAAATATGGAACTAACCATTCCAATTTTCGCTGTCTCTTATACACATCTCCGAGCCCACGAGACA
+
BBBBBFBBB@AAGGGGGFGGGGGHHHHGGHHGH3GHHBGHGGGGGGGGEGGGHHHHHHHHHGHHHEHHFEEEEFAE/EEFFEHHHHHHHHHHHGFFGBFHHHFHHG4?FGGDFDEEEFEDDDFFGGHHEHDFHB?DDC@BGGEE/A><AF
@M02034:409:000000000-BFKT7:1:1102:21719:13825 1:N:0:35
AAAGTCGAGGTGCCTAAAGTGGCAACCCAGACTCAGTGTGTTGTTGGTGGTGTAGAGCTTCCTGTAGCCGCATGGCGTTCGTACTTAAATATGGAACTAACCATTCCAATTTTCGCTGTCTCTTATACACATCTCCGAGCCCACGAGACA
+
BBBBBFBBBBABGGGGGGGFGFGHGGHGGHHGGHHGGHFHGGHHHHHEFGEFHFGAGFHHHHHFGGHFGFGFGGHHEEEFEEGHGHHFHHGHHHHHHHGGHHHHHHHGHHHHHHGGGGGHHHHHHHHHGHHHHHGHGGGCGGHGGGGGGG
@M02034:409:000000000-BFKT7:1:1102:18589:13829 1:N:0:35
AAAGTCGAGGTGCCTAAAGTGGCAACCCAGACTGCTTCGAATGTTGGTGGTGTAGAGCTTCCTGTAGCCGCATGGCGTTCGTACTTAAATATGGAACTAACCATTCCAATTTTCGCTGTCTCTTATACACATCTCCGAGCCCACGAGACA
+
CCCCCFCCCCABGGGGGGGGGGGHHHHGGHHGHHHHHHGCHHHGGHHGFGGGHEGDAFHHHHHHHGHHHEGEEEHCEEGGEEGHHHHDGFGHHFGGFHHHHHFHHHGHHHHHHHGGGGAGHGHHHHHGHHHFHHHBE@DFFGHGGGG?DF
@M02034:409:000000000-BFKT7:1:1102:22671:13830 1:N:0:35
AAAGTCGAGGTGCCTAAAGTGGCAACCCAGACTGGGGTTGGGGTTGGTGGTGTAGAGCTTCCTGTAGCCGCATGGCGTTCGTACTTAAATATGGAACTAACCATTCCAATTTTCGCTGTCTCTTATACACATCTCCGAGCCCACGAGACA
+
BBBBBFBBBBBBGGGGGGGGGGGFHHHGCHGFBGHCGAEEGGGFEGGEEEEGG3D5DG3FFHHHHGGEDEGEFGG1EEFFE1??CGHHHHHHHE3?FGHHF03FFFF4FGFHHB@FFDCGFHHHFDBDHCGCGHHBGCGGCGFGGCCAEG
@M02034:409:000000000-BFKT7:1:1102:9613:13842 1:N:0:35
AAAGTCGAGGTGCCTAAAGTGGCAACCCAGACTAATAATGCGGTTGGTGGTGTAGAGCTTCCTGTAGCCGCATGGCGTTCGTACTTAAATATGGAACTAACCATTCCAATTTTCGCTGTCTCTTATACACATCTCCGAGCCCACGAGAC
+
BBBBBFBBBDAAGGGGGGGGGGGHHHHGGHHGHHHHHHHHHGGGGGGFEGFFGGGDGHHGHGHHHHHHHGGGGGHHGEGGGGHHHHHGHHHHHHHHGHGFHHHHHFFFFFHHHGEGGCEGHHHHFHFGHHHHGHHFA@DFGGHGGGGGG
@M02034:409:000000000-BFKT7:1:1102:4026:13842 1:N:0:35
AAAGTCGAGGTGCCTAAAGTGGCAACCCAGACTCCGTCTCAGGTTGGTGGTGTAGAGCTTCCTGTAGCCGCATGGCGTTCGTACTTAAATATGGAACTAACCATTCCAATTTTCGCTGTCTCTTATACACATCTCCGAGCCCACGAGAC
+
CCCCCFBABCCCGGGGGGGGGGGHHHHGGHHGHHHGHHHHHHHGHHGFFGFGHGGDDGHHHHHHHGHGHGGEEGHHGGGGGGHHHHHDBGGHHHFEGGHGGHHGHHHHHHHHHGGGGGGHHHHHGGHDFGGHFFFGECGCGGHGGCG?F
@M02034:409:000000000-BFKT7:1:1102:2690:13842 1:N:0:35
AAAGTCGAGGTGCCTAAAGTGGCAACCCAGACTCCGACGGCTGAT
+
AAA?ADAADDAAGBGGGGGGG1AACHH0FGGFBEFF?EE?E/A0A
@M02034:409:000000000-BFKT7:1:1102:16125:13849 1:N:0:35
AAAGTCGAGGTGCCTAAAGTGGCAACCCAGACTGGTGTGGGGGTTGGTGGTGTAGAGCTTCCTGTAGCCGCATGGCGTTCGTACTTAAATATGGAACTAACCATTCCAATTTTCGCTGTCTCTTATACACATCTCCGAGCCCACGAGACA
+
AABB>DAAD>AAGGGGFGGGFFGHHHHGGHHGHHEGHHEEFGGEFEFAFEFFGHFGGBGHHHHFBFGGHGGEGDHFGGGGGFHHHHHGDGHFHGFHHHFFGFFFGHFHHHHHHHGGGGGHHGHHFHFHGHGGHHGHG/@CGGHGGGFGGH
@M02034:409:000000000-BFKT7:1:1102:2037:13852 1:N:0:35
AAAGTCGAGGTGCCTAAAGTGGCAACCCAGACTGATACTCCGGTTGGTGGTGTAGAGCTTCCTGTAGCCGCATGGCGTTCGTACTTAAATATGGAACTAACCATTCCAATTTTCGCTGTCTCTTATACACATCTCCGAGCCCACGAGACA
+
AAAAAFAA@DAABGGG1BGGFBFHHHHGGHHGCHHGHHHGBEAAEGGEFEEFGEF2ADGHHHHGFGGEGFEEEEHFEEGFEEGFGHFBGGGHHHBFFFGGHHFFGHHHHFGHH>EGGGEFHHGHBDGGHFHFHGGBE?CCB/?/<@CCG>
@M02034:409:000000000-BFKT7:1:1102:25939:13854 1:N:0:35
AAAGTCGAGGTGCCTAAAGTGGCAACCCAGACTCGGGGGGGGGTTGGTGGTGTAGAGCTTCCTGTGGCCGCATGGCGTTCGTACTTAAATATGGAACTAACCATTCCAATTTTCGCTGTCTCTTATACACATCTCCGAGCCCACGAGACA
+
ABABBFBBBBAAGGGDGGGFGGGHFHHGGHHGGHFGGGGGGFFFF?FDFFA;99F;FFFFFBFFBFFEFD=>DDFABAF?AABFFFFFFFFFFFBBFFFFBFFFFFFFFFEFFBCFFFFEFFFFBFFFFFFFFBFFA9D9DEFFF-@DFB
@M02034:409:000000000-BFKT7:1:1102:16139:13860 1:N:0:35
AAAGTCGAGGTGCCTAAAGTGGCAACCCAGACTGGTGTGGGGGTTGGTGGTGTAGAGCTTCCTGTAGCCGCATGGCGTTCGTACTTAAATATGGAACTAACCATTCCAATTTTCGCTGTCTCTTATACACATCTCCGAGCCCACGAGACA
+
AABCAFCBCCCBGGGGFGGBGGGHHHHGGHHGHHHHHGEEGGGEEGGEFGEFFGFDFDGHHGHGGHGFGEFEGGHGFGGGEEGGHHHFHHHHGHFBFGGFCFDGHGHGHHHHGHGFGGGFHHGHFHHHEGHHHFGB?@CCFGHGGDGGFG
@M02034:409:000000000-BFKT7:1:1102:13417:13861 1:N:0:35
AAAGTCGAGGTGCCTAAAGTGGCAACCCAGACTGCTTGTGGGGTTGGTGGTGTAGAGCTTCCTGTAGCCGCATGGCGTTCGTACTTAAATATGGAACTAACCATTCCAATTTTCGCTGTCTCTTATACACATCTCCGAGCCCACGAGAC
+
CCCCCFCBCCCCGGGGGGGGGGGHHHHGGHHGHBHHFHHHGFGGG??GE?FEA3D5AAFFAFGFG5F5@EGEEEF1>?>FEEBEEGF3FGHDED33BFGHC03BFFGBGG?HFD/EEACG3GGG3F??FFFCGDFDE?CCGEHEGCC.<
@M02034:409:000000000-BFKT7:1:1102:18077:13864 1:N:0:35
AAAGTCGAGGTGCCTAAAGTGGCAACCCAGACTAAGAAGGAGGTTGGTGGTGTAGAGCTTCCTGTAGCCGCATGGCGTTCGTACTTAAATATGGAACTAACCATTCCAATTTTCGCTGTCTCTTATACACATCTCCGAGCCCACGAGACA
+
ABCBAFBBCCCBGGGGGGGGGGGHHHHFGHHGHHHHHHHHBGGEHHGFFGEFFFGFGFGHFHHHHFHFHGGEEGHGGGGGGFHHHHHFGHHHHGGHHGFGGHDFGGHFGGHHHGEGGGEHHHHH3FHHFHFHHHGHFCGCGGHGGGGGGF
@M02034:409:000000000-BFKT7:1:1102:6326:13870 1:N:0:35
AAAGTCGAGGTGCCTAAAGTGGCAACCCAGACTAATGAGAAGGTTGGTGGTGTAGAGCTTCCTGTAGCCGCATGGCGTTCGTACTTAAATATGGAACTAACCATTCCAATTTTCGCTGTCTCTTATACACATCTCCGAGCCCACGAGACA
+
BBBBBFBBBBBBGGGFFGGGGGGHHHHGGHHGHHHHHHHHGHGHHHGGGGGGHHG5GHHHFGHHHGHHHGGFFGHFGFGGGGHHHHHFHHHHHHBFCGFBGHGHHHHHGGHHHFGGGGEFHFHHFHFGFFHFFHHEGFGDGGHGGGGGGC
@M02034:409:000000000-BFKT7:1:1102:5341:13879 1:N:0:35
AAAGTCGAGGTGCCTAAAGTGGCAACCCAGACTAGTAATAAGGTTGGTGGTGTAGAGCTTCCTGTAGCCGCATGGCGTTCGTACTTAAATATGGAACTAACCATTCCAATTTTCGCTGTCTCTTATACACATCTCCGAGCCCACGAGACA
+
BBBBBFBBBBABGGGGGGGGGGGHHHHGGHHGHHHGHHHHHHHGGHGGGGGGHFGDGHHHHHHHHHHHHGGEEGHHGEGGGGHHHHHGHHHHHHHHFHHGHHHHHHGHHHHHHGGGGGGGHGGHHHGHHHFHHHHHGCGGGGHGGGGGGF
@M02034:409:000000000-BFKT7:1:1102:12086:13882 1:N:0:35
AAAGTCGAGGTGCCTAAAGTGGCAACCCAGACTCGTGGTGGGGTTGGTGGTGTAGAGCTTCCTGTAGCCGCATGGCGTTCGTACTTAAATATGGAACTAACCATTCCAATTTTCGCTGTCTCTTATACACATCTCCGAGCCCACGAGACA
+
CCCCCFCCCCBBGGGGFGGGGGGHHHHGGHHGHHGHHGGGGGGEGGGGGGEFGGGDGHHHHHHHHHHHHGGGGGHHGEGGGEHHHHHGHHHHHHGGHHHHHHHHHHGHHHHHHHGGGGFHHHHHHHGHHHHGHHHGDCGCGGHGGGGGGF
@M02034:409:000000000-BFKT7:1:1102:25079:13892 1:N:0:35
AAAGTCGAGGTGCCTAAAGTGGCAACCCAGACTAATAATCATGTTGGTGGTGTAGGGCTTCCTGTAGCCGCATGGCGTTCGTACTTAAATATGGAACTAACCATTCCAAATTTCGCTGTCTCTTATACACATCTCCGAGCCCACGAGACA
+
>A>AADAADBBBCGFGGGGBGGGBBCA2AFECFGFA55DFHHHHHHHEFGEGHBF3A2GHHEHHHHGGHGCEEFHEGFGEEECGGHFEGHFGGHEGHGGFFCFFGGF4G3BGHGFFGGGHHHHHBGGFGFHHGHGFEBDC/FHEG/<CD?
@M02034:409:000000000-BFKT7:1:1102:29446:13893 1:N:0:35
AAAGTCGAGGTGCCTAAAGTGGCAACCCAGACTAATG
+
CCCCCFCCCCCCGGGGGGGGGGFHHHHGGHHGHB355
@M02034:409:000000000-BFKT7:1:1102:11392:13893 1:N:0:35
AAAGTCGAGGTGCCTAAAGTGGCAACCCAGACTGGGGGGGGGGTTGGTGGTGTAGAGCTTCCTGTAGCCGCATGGCGTTCGTACTTAAATATGGAACTAACCATTCCAATTTTCGCTGTCTCTTATACACATCTCCGAGCCCACGAGACA
+
BCCCCFCCCCBCGGGGGGGGGGGHGDHGGGHGHHHHGGGGFFFFFFFFFFFFA:;:BFFFFFFFFFF;FDB@DDFFDFFFFFBFEFFBFFFFFFFFFFFFFFEFFFFFFFFFFB@DFFFFFFFFFFFFBFFFFFFFDDFAFFFFFBFFFB
@M02034:409:000000000-BFKT7:1:1102:23166:13897 1:N:0:35
AAAGTCGAGGTGCCTAAAGTGGCAACCCAGACTCAGTCTAC
+
>3AAAFAA@D>AFGGGGGGGGGGFCHFEFCGFHFFFHCF55
@M02034:409:000000000-BFKT7:1:1102:15594:13898 1:N:0:35
AAAGTCGAGGTGCCTAAAGTGGCAACCCAGACTCAGCAGCAGGTTGGTGGTGTAGAGCTTCCTGTAGCCGCATGGCGTTCGTACTTAAATATGGAACTAACCATTCCAATTTTCGCTGTCTCTTATACACATCTCCGAGCCCACGAGAC
+
AABBBF@A3D>AGGEGGFGGFDC4FGFEGHHGHHH3G5AFHFEHHBAFGGAFHHGBHHHHFHGHGHHHHGGGGFHHGGGFG?GHGHFGHHGHHHFFGHHGHHHHHHGFHGHHHHEGGGEFGFHHHHHHFHHGFFGHDCGGCGHGCCGGG
@M02034:409:000000000-BFKT7:1:1102:21717:13900 1:N:0:35
AAAGTCGAGGTGCCTAAAGTGGCAACCCAGACTACGTCTCAGGTTGGTGGTGTAGAGCTTCCTGTAGCCGCATGGCGTTCGTACTTAAATATGGAACTAACCATTCCAATTTTCGCTGTCTCTTATACACATCTCCGAGCCCACGAGACA
+
BBBBAFBBBBBBGGGGGFGGGGGGHHHGGFHGFHHG2BGHFHHHHHCEAEGGHFHDGHHHHHGHFHHHGFG?EGHGG1FFGEGEHHGHHHHHHEFGFGHHHHGHHHEHHHHHHEEGGGGGHFHGHHHHFHFHHFFHFCFGGGHGGGGGGG
@M02034:409:000000000-BFKT7:1:1102:5854:13908 1:N:0:35
AAAGTCGAGGTGCCTAAAGTGGCAACCCAGACTGGGGTG
+
?AAAAD1A1@>A11FFGGGBFBAC1FGEFCCFCHH0E/A
@M02034:409:000000000-BFKT7:1:1102:15416:13919 1:N:0:35
AAAGTCGAGGTGCCTAAAGTGGCAACCCAGACTACGTCGGGGGTTGGTGGTGTAGAGCTTCCTGTAGCCGCATGGCGTTCGTACTTAAATATGGAACTAACCATTCCAATTTTCGCTGTCTCTTATACACATCTCCGAGCCCACGAGACA
+
CCCCCFCCCCCCGGGGGGGGGGGHHHHGGHHGHHHGHHGGGGGFEGGGGGGGHHGFGHHHHHHHHHHGHGGEFGHHGGGGGGHHHHHGHHHHHHHHHHHHHHHHHHHHHHHHHHGGGGGHHHHHHHHGFHFHHHHHGCFAFGHGGGGGGB
@M02034:409:000000000-BFKT7:1:1102:5841:13920 1:N:0:35
AAAGTCGAGGTGCCTAAAGTGGCAACCCAGACTGGGGTGGGTGTTGGTGGTGTAGAGCTTCCTGTAGCCGCATGGCGTTCGTACTTAAATATGGAACTAACCATTCCAATTTTCGCTGTCTCTTATACACATCTCCGAGCCCACGAGACA
+
CCCCCFAADDAAGGGGGFGGGGGHHCHGGHHGHHHHGBEGGEFEGHHGGGGGGGFDGHHHHHHHHHHHHGGFFGHHGEGGGGHHHHHHGHHHHHHHHHHFHHHHHHHHHGFHHFGGGGGHGHHHHHHHFGGHHHHHGGGCGGHGGGGGGB
@M02034:409:000000000-BFKT7:1:1102:20567:13921 1:N:0:35
AAAGTCGAGGTGCCTAAAGTGGCAACCCAGACTACGACTAAGGTTGGTGGTGTAGAGCTTCCTGTAGCCGCATGGCGTTCGTACTTAAATATGGAACTAACCATTCCAATTTTCGCTGTCTCTTATACACATCTCCGAGCCCACGAGACA
+
ABBABFCCCBABGGGGGGGGGGGHGGHGGHHGHHHGE?FGGHHHHHGGGGFFGDD5FEGHHGGHGFGFEEEEEEHBEBEFEEGGHHHFHHHHHHDFFHHGFHHHHHHGHHHHHFEGGGEGHHHHGDGFFCGHGHGGCBDCBFFGGGGGGF
@M02034:409:000000000-BFKT7:1:1102:16909:13923 1:N:0:35
AAAGTCGAGGTGCCTAAAGTGGCAACCCAGACTAATCCTCAGGTTGGTGGTGTAGAGCTTCCTGTAGCCGCATGGCGTTCGTACTTAAATGTGGAACTAACCATTCCAATTTTCGCTGTCTCTTATACACATCTCCGAGCCCACGAGAC
+
BBA?ADABB2AAFFGGGGGGGDFFHHFDFHGFGHHHHHEHFGHDA2EBFE11AFDDFGHHHHHFBFGFHEEEGGHGGGFGGGGHHHGHFGG@BG3EFGHFCHFFFHFHFGHHHF@EGGEEFFG4DGHHHHEHFGFGG/</BEGE?DG?E
@M02034:409:000000000-BFKT7:1:1102:20497:13927 1:N:0:35
AAAGTCGAGGTGCCTAAAGTGGCAACCCAGACTCCGACTCCGGTTGGTGGTGTAGAGCTTCCTGTAGCCGCAT
+
BBBBBFAABDBAGGGGGDGGGGGHHHHGGHHGHHH22AFEFAFGDEGG11EA1ADD5DAA5FF@F@FB@EE>?
@M02034:409:000000000-BFKT7:1:1102:17795:13933 1:N:0:35
AAAGTCGAGGTGCCTAAAGTGGCAACCCAGACTGGGAAGCATGTTGGTGGTGTAGAGCTTCCTGTAGCCGCATGGCGTTCGTACTTAAATATGGAACTAACCATTCCAATTTTCGCTGTCTCTTATACACATCTCCGAGCCCACGAGACA
+
ABAAAFAABBBAGGGGGGGGGGGGHHHGGHFGHHHHGHGHHHHHHHHGFGEFGGFAGGHHHHHFFFGDBEEEEEHFEEEFEFHHHHHHHHGHHHFFHHHFHHHHHHHHHHHHHHGGGGGHHHHHFHHFFGDGFHHGCCF<DGHGGGGGGB
@M02034:409:000000000-BFKT7:1:1102:15516:13936 1:N:0:35
AAAGTCGAGGTGCCTAAAGTGGCAACCCAGACTTCTAATACGGTTGGTGGTGTAGAGCTTCCTGTAGCCGCATGGCGTTCGTACTTAAATATGGAACAACCATTCCAATTTTCGCTGTCTCTTATACACATCTCCGAGCCCACGAGACAG
+
BCCCCFCCCCACGGGGGGGGGGGHHHHGGHHGHHHHHHHHHHGHGGGGGGGFHGHGGHHHHHHHGHHHHEGEFFHGFEGGEGHHHHHHHHHHHHFFFHHHGGGHHHHGGHHHHGGGGEGHHHHHHHHHHGGGHGHGDGGCGHGGGGGGHH
@M02034:409:000000000-BFKT7:1:1102:20512:13938 1:N:0:35
AAAGTCGAGGTGCCTAAAGTGGCAACCCAGACTCCGTCTCCGGTTAGTGTTGCAGAGGTTCCTGTAGC
+
CCCCCFCCCCCCGGGGGGGGGGGHHHHGGHHGHE322AF232AF?1AG5AD153B511A23BA5B555
@M02034:409:000000000-BFKT7:1:1102:16453:13940 1:N:0:35
AAAGTCGAGGTGCCTAAAGTGGCAACCCAGACTAAGACTTCGGTTGGTGGTGTAGAGCTTCCTGTAGCCGCATGGCGTTCGTACTTAAATATGGAACTAACCATTCCAATTTTCGCTGTCTCTTATACACATCTCCGAGCCCACGAGACA
+
BCBCBFCBCBAAGGGGFGGGGGGHHHHGGHHGHHHHHHHHHGGGGGGGGGEFHFHFHHHHHHHFGGHGHEFEFGHGGFGGGGHHHHHGHHHHHHHHGHHGHHHHHHHHHHHHHFGGGGGGHHHHGHHHHHGHGHHHECGCGGHGGGGGGF
@M02034:409:000000000-BFKT7:1:1102:7392:13943 1:N:0:35
AAAGTCGAGGTGCCTAAAGTGGCAACCCAGACTAATAATAAGGTTGGTGGTGTAGAGCTTCCTGTAGCCGCATGGCGTTCGTACTTAAATATGGAACTAACCATTCCAATTTTCGCTGTCTCTTATACACATCTCCGAGCCCACGAGAC
+
AABBBFCCCBBAGGGGGGGGGGGHHHHGGHHGGHHHHHHGHHHHHHGEFGEFGGFDEHHHHHHHHHHHHGGGFGHHGGGGGGHHHHHHHHHFHHHHHHGHGHGHHHFGHHHHHHGGGGGHHGHHGHHHHHHHHHHFGGCCGGHGGGGGG
@M02034:409:000000000-BFKT7:1:1102:27877:13949 1:N:0:35
AAAGTCGAGGTGCCTAAAGTGGCAACCCAGACTAATAATTCGGTTGGTGGTGTAGAGCTTCCTGTAGCCGCATGGCGTTCGTACTTAAATATGGAACTAACCATTCCAATTTTCGCTGTCTCTTATACACATCTCCGAGCCCACGAGACA
+
BBABAFAA3A>AGGFGGFGGGDFGGFHGGAGGHHGFHHHHFEFFFGGEFEEGHHGAGHHHHFHFGFF5BEEEEFHFEEGEGGEFFHGGFFFHHBGFFGGECGFFHHHHHHHHHHGGGGGHHGHHFGHHFFHHHHFGE?DCDFHGC/@FDF
@M02034:409:000000000-BFKT7:1:1102:18327:13951 1:N:0:35
AAAGTCGAGGTGCCTAAAGTGGCAACCCAGACTAATAAGCATGTTGGTGGTGTAGAGCTTCCTGTAGCCGCATGGCGTTCGTACTTAAATATGGAACTAACCATTCCAATTTTCGCTGTCTCTTATACACATCTCCGAGCCCACGAGACA
+
AAABAFA@BDAAFFFEGGGGGFGHBFHGFAHGHFHHHHHFHHHHHFHEAEAAB3FFABGHHHHFFHHHFGGEEEHFE1EFEEHHHHGHHHHFGEGHHHGHHFFHGGFGFGGHH4EEEEFHGGHHHHHHEGHFGGFFC/DDGAGGGGCDDF
@M02034:409:000000000-BFKT7:1:1102:18692:13952 1:N:0:35
AAAGTCGAGGTGCCTAAAGTGGCAACCCAGACTCAGCATAATGGTGGTGTAGAGCTTCCTGTAGCCGCATGGCGTTCGTACTTAAATATGGAACTAACCATTCCAATTTTCGCTGTCTCTTATACACATCTCGAGCCCACGAGACAGGC
+
AA?AAFAAD?2>FGGFGDFFGFGFHHHGGHAEHHGHCHHH5FFDFHEEFBFDFHHHEGGGHBDFDBE0AEEGHEE0FEEHHHHHFBFFHFHGB3FBFFGHHHHFGFGHFHEEGGGGG4FEFGHGF4FGHEF1F?CAB/CFDBDDDBB/?
@M02034:409:000000000-BFKT7:1:1102:7404:13956 1:N:0:35
AAAGTCGAGGTGCCTAAAGTGGCAACCCAGACTAATAATAAGGTTGGTGGTGTAGAGCTTCCTGTAGCCGCATGGCGTTCGTACTTAAATATGGAACTAACCATTCCAATTTTCGCTGTCTCTTATACACATCTCCGAGCCCACGAGAC
+
AAB?AFBB@BBBGGGFFFGGGGGHGHHGGHHGHHGGGHGHGFGHGHGGGF?FGHHAGHHGHHHHFGFGHFGEEFGGFAEFFFHEHHHFHHHHHHHFFFFFGHGGFFHGFGHHHG?EGFDGHFGHFGHGFCGFBHH2CCG?GEHFCCDAF
@M02034:409:000000000-BFKT7:1:1102:10694:13971 1:N:0:35
AAAGTCGAGGTGCCTAAAGTGGCAACCCAGACTAATCCTCCGGTTGGTGGTGTAGAGCTTCCTGTAGCCGCATGGCGTTCGTACTTAAATATGGAACTAACCATTCCAATTTTCGCTGTCTCTTATACACATCTCCGAGCCCACGAGAC
+
BCCCCFBABCCCGGGGGGGGGGGHHHHGGHHGHHDHFHHHCEGFFFGGEEGEA3D5D5GG5GHGH5EBABE@EEF1E>>FFEF1?EFBEGH4EHB3BGHH303BFDGDFGHHH4EEEE/FDHHG3FD3DFDCFGHBE<<@/FGFG/DAD
@M02034:409:000000000-BFKT7:1:1102:8602:13971 1:N:0:35
AAAGTCGAGGTGCCTAAAGTGGCAACCCAGACTGGGCATATGGTTGGTGGTGTAGAGCTTCCTGTAGCCGCATGGCGTTCGTACTTAAATATGGAACTAACCATTCCAATTTTCGCTGTCTCTTATACACATCTCCGAGCCCACGAGACA
+
CBCCCFCDCDCBGGGGGGGGGGGHHHHGGHHGHHHHHHHHHHHHHGGGGGGFHHGFGHHHHHHHHHHHHGGGGGHHFEFGGGHHHHHHHHGHHHHHHHHHHHHHHHGHHHHHHFGGGGGHHHHHHHHHHHGHHHHGGCGCGGHGGGGGGF
@M02034:409:000000000-BFKT7:1:1102:26057:13972 1:N:0:35
AAAGTCGAGGTGCCTAAAGTGGCAACCCAGACTGTTGGTAAGGTTGGTGTTGTTGA
+
CCCCCFCCCCCCGGGGGGGGGGGHHHHGGHAFHHHHH2E553BFBFAE21BAB1B5
@M02034:409:000000000-BFKT7:1:1102:24049:13975 1:N:0:35
AAAGTCGAGGTGCCTAAAGTGGCAACCCAGACTGATAGTATGGTTGGTGGTGTAGAGCTTCCTGTAGCCGCATGGCGTTCGTACTTAAATATGGAACTAACCATTCCAATTTTCGCTGTCTCTTATACACATCTCCG
+
AAABBFBBBBABGGGGGGGGGGGHHHHGGHHGHBGH5FGBA525BEABFAFFE3D5B5BF5FFGA5B53AE0EFF1>?>?EE??1@GF3FHEGD33BFGHB03F34F44BBGB4//E</?4?BB4B44F2BBGHH2A
@M02034:409:000000000-BFKT7:1:1102:6793:13981 1:N:0:35
AAAGTCGAGGTGCCTAAAGTGGCAACCCAGACTCCTCCGTCGGTTGGTGGTGTAGAGCTTCCTGTAGCCGCATAGCGTTCGTACTTAAATATGGAACTAACCATTCCAATTTTCGCTGTCTCTTATACACATCTCCGAGCCCACGAGACA
+
33>>>BAAD2AAGGGG4GGGFGCFGHHGGGHFHHHCHGE2BEGGGGGEEGEF1BFDGEHEHHHFDEGFHGGEG1@BEEEF?>GEHB4G3F4?FG3FCB3FGGBG3??GGHHGHGGEEDGFHFFGBFBGECBGHHBDF/>BCGEFCG/E?F
@M02034:409:000000000-BFKT7:1:1102:3611:13987 1:N:0:35
AAAGTCGAGGTGCCTAAAGTGGCAACCCAGACTCAGGATAGTGTTGGTGGTGTAGAGC
+
CCCCCFCCCCBBGGGGGGGGGGGHHHHGGHHGHBHGHCHEFGBFGHEEAEECA3D555
@M02034:409:000000000-BFKT7:1:1102:7157:13991 1:N:0:35
AAAGTCGAGGTGCCTAAAGTGGCAACCCAGACTCGGGATGGTGTTGGTGGTGTAGAGCTTCCTGTAGCCGCATGGCGTTCGTACTTAAATATGGAACTAACCATTCCAATTTTCGCTGTCTCTTATACACATCTCCG
+
?AABBFAADBBBGGGGGGGGGGGGHHHGGEHGHF2EG2BFGFH2EGHGEDGG13D5ABGG5FGFBFBBFAE@EEEA/?EF1?2FEFH3@GH4@333BFGHEF3B34G4BF3GF?/EF//B?FFD3??3GFF2FFH2<
@M02034:409:000000000-BFKT7:1:1102:8553:13992 1:N:0:35
AAAGTCGAGGTGCCTAAAGTGGCAACCCAGACTAATAATAAGGTTGGTGGTGTAGAGCTTCCTGTAGCCGCATGGCGTTCGTACTTAAATATGGAACTAACCATTCCAATTTTCGCTGTCTCTTATACACATCTCCG
+
3>3A>FAABBABGGGGGGGGGGGFHHFGGHHCHH3GHGHHHHGHHHGBFEAFAAF5GEGHGFHHHFHHHECEAEHHGAEFEEFHEHEDHHFFHH3GHHHFHFHHGHFGFGHHHH@FFGEFDBGFFGHHGHFGFHG2B
@M02034:409:000000000-BFKT7:1:1102:20762:13995 1:N:0:35
AAAGTCGAGGTGCCTAAAGTGGCAACCCAGACTAATAAGGAGGTTGGTGGTGTAGAGCTTCCTGTAGCCGCATGGCGTTCGTACTTAAATATGGAACTAACCATTCCAATTTTCGCTGTCTCTTATACACATCTCCGAGCCCACGAGACA
+
BBBBBFBBBBBAEGGGGGGGGFFFFHHEFHHGHHHHHHHHHHGGHHGGFFBFGFF5FHHHHGHFFHHGHGEEEEHHEEFEEFHHHHHGHHHHHFGHHHHHGHHHHHHFHHHHHGGGGGFHHHHHHHHHFHHHHHHFFCGCGGHGGGGGGG
@M02034:409:000000000-BFKT7:1:1102:18018:13995 1:N:0:35
AAAGTCGAGGTGCCTAAAGTGGCAACCCAGACTAAGAATACGGTTGGTGGTGTAGAGCTTCCTGTAGCCGCATGGCGTTCGTACTTAAATATGGAACTAACCATTCCAATTTTCGCTGTCTCTTATACACATCTCCGAGCCCACGAGACA
+
BBBBBFABBBABGGGGGGGGGFGHGHHGGHHGHHGHHHHHHHGHGGGBFEEFGEFDFGHHHHHHGFHGGEEEEEHGEEEFFEHGHHHGHHGHHGFGGHHHHHHHHHGGHHHHHGFFGD?GHHHHGGHHGFHHHHHDECGGGFHGGGGGGH
@M02034:409:000000000-BFKT7:1:1102:16547:13995 1:N:0:35
AAAGTCGAGGTGCCTAAAGTGGCAACCCAGACTAAGAA
+
CCCCBFCCCCCCGGGGGFGGGGGHHHHGGHHGH3BF35
@M02034:409:000000000-BFKT7:1:1102:3732:13995 1:N:0:35
AAAGTCGAGGTGCCTAAAGTGGCAACCCAGACTGGGCAGCGTGTTGGTGGTGTAGAGCTTCCTGTAGCCGCATGGCGTTCGTACTTAAATATGGAACTAACCATTCCAATTTTCGCTGTCTCTTATACACATCTCCGAGCCCACGAGACA
+
CCCCCFCCCCBBGGBFEFGGGFGHHHHGGHHGHHHHHHGGGGGGHHHGGGEFGGFDGHHHHHHHHHHGGEE@EGHHEEGFGGHHHHHGHHHHHHFGGGHFHHHHHHGHHHHHHDEGGGGGHHHHFGFGGHHFGFF2CCF@GGEGGFGGGF
@M02034:409:000000000-BFKT7:1:1102:8894:13997 1:N:0:35
AAAGTCGAGGTGCCTAAAGTGGCAACCCAGACTATGAAGACGGTTGGTGGTGTAGAGCTTCCTGTAGCCGCATGGCGTTCGTACTTAAATATGGAACTAACCATTCCAATTTTCGCTGTCTCTTATACACATCTCCGAGCCCACGAGAC
+
CCCCCFCBBCABGGGGGGGGGGGHHHHGGHHGHHHHHHHHHGGEGGGFFGEFFGF5GHHHHHHGFGGGGEEEEEHGGEFFEFGHHHHHHHGFHHGFGHHHHHHHHGHGHHHHHFEGGGGGGHHHHHHHGHHHFHHGEGGBCFGFGGGFD
@M02034:409:000000000-BFKT7:1:1102:12661:14000 1:N:0:35
AAAGTCGAGGTGCCTAAAGTGGCAACCCAGACTAAGGAGAATGTTGGTGGTGTAGAGCTTCCTGTAGCCGCATGGCGTTCGTACTTAAATATGGAACTAACCATTCCAATTTTCGCTGTCTCTTATACACATCTCCGAGCCCACGAGAC
+
BBBBBFBBBBAAFGGGGGGFGGGHHHHGGHHGHHHHHFH2GFGGHHGFCEFFCGGAGGHHHHHHGHHHHGGGGGGFGEFGGEGHHHHGHHHHHHGFGHGGHAFHHFGHGHHHHHGGGGGHHHHGHGHHHGHHHHHGDCGCGGHGGGGGG
@M02034:409:000000000-BFKT7:1:1102:6800:14004 1:N:0:35
AAAGTCGAGGTGCCTAAAGTGGCAACCCAGACTCCTCCGTCGGTTGGTGGTGTAGAGCTTCCTGTAGCCGCATGGCGTTCGTACTTAAATATGGAACTAACCATTCCAATTTTCGCTGTCTCTTATACACATCTCCGAGCCCACGAGACA
+
BBBBBFBADDAAGGGGGGGGGGGHHHHGGHHGHHHHHHGHHGGFFGGGGGGFHFF5FGHHHHHHHFHHHGGGGGHHGGGGGGHHHHHHHHHHHHGHGHGGHHHHHHHHHHHHHHFGGGGGHFHHHHHHFHFHHHFFEBG/DFHGGGGGGH
@M02034:409:000000000-BFKT7:1:1102:18103:14004 1:N:0:35
AAAGTCGAGGTGCCTAAAGTGGCAACCCAGACTCATAAGTCTGTTGGTGGTGCAGAGCTTCCTGTAGCCGCATGGCGTTCGTACTTAAATATGGAACTAACCTTTCCAATTTTCGCTGTCTCTTATACACATCTCCG
+
>>AA3BAAB2>AGGGGGFDGEGGGHHGGFGEAAEBGF5FADDFB5AC22EE13AD5A3B3BB5BBDGBFEEEFE1BEEEFA12GFFHH3@F4@@3@FGB33B3BD3BDBGHHBF/EEEGBGGG4?FDBBCBFHFG2B
@M02034:409:000000000-BFKT7:1:1102:10547:14005 1:N:0:35
AAAGTCGAGGTGCCTAAAGTGGCAACCCAGACTAATAAGACTGTTGGTGGTGTAGAGCTTCCTGTAGCCGCATGGCGTTCGTACTTAAATATGGAACTAACCATTCCAATTTTCGCTGTCTCTTATACACATCTCCGAGCCCACGAGAC
+
AAAAAFA?@DAAGGGGAGGGGFGFHHHGGGHGFHFHGHHGHHHHFFEEAEEFGDD2FGGHDHHHGABFFEEAEEH0>EEFEEGGGGH@GGGHFED1BGHHCGHHFFF2FFFHHHEGGG?GHHGHEGHBDFGFC1FGACG@GFEFC/A/?
@M02034:409:000000000-BFKT7:1:1102:7160:14009 1:N:0:35
AAAGTCGAGGTGCCTAAAGTGGCAACCCAGACTCGGGATGGTGTTGGTGGTGTAGAGCTTCCTGTAGCCGCATGGCGTTCGTACTTAAATATGGAACTAACCATTCCAATTTTCGCTGTCTCTTATACACATCTCCGAGCCCACGAGACA
+
BCCBCFCCCBABGGGGGGGGGGGHHHHGGHHGHHGGGGGGGHHHGHHFGGFFHGHDGHHHHHHHHHHHHGGFGGHHGEGGGGHHHHHHHHHHHHGHFHEFHHHHHHHGHHHHHHGGGGGGHGHHHHFFGHGHHHHHDCFCGGHGGGGEDC
@M02034:409:000000000-BFKT7:1:1102:18096:14022 1:N:0:35
AAAGTCGAGGTGCCTAAAGTGGCAACCCAGACTCATAAGTCTGTTGGTGGTGTAGAGCTTCCTGTAGCCGCATGGCGTTCGTACTTAAATATGGAACTAACCATTCCAATTTTCGCTGTCTCTTATACACATCTCCGAGCCCACGAGACA
+
CBCCCFCCCBABGGGGGGGGGGGHHHHGGHHGGHGHHHHFGGHHHHEEFGGGHDF5FFDGGGHHGFFDFEG0EFHFEEFGFEGHHHHGHFHHHG3FEFHHHADGGHFDFGGHH?EFGEEGFFGG4?GFHFGCHHH2B/CCGGHGGGGCDF
@M02034:409:000000000-BFKT7:1:1102:3719:14025 1:N:0:35
AAAGTCGAGGTGCCTAAAGTGGCAACCCAGACTGGTCCTATGGTTGGTGGTGTAGAGCTTCCTGTAGCCGCATGGCGTTCGTACTTAAATATGGAACTAACCATTCCAATTTTCGCTGTCTCTTATACACATCTCCGAGCCCACGAGAC
+
AAAABFAB3DAAGFGCGGGGGGGCGHH?EFHFHHC5AFGHHGCDA2EFEDEFAGGD5FFGGHHFGGHFHGGGEGHHGGGFGGHGHHHG3FBFFHB3FGGFGHGGHHHHBFGGHFEFGAEDHFGFEGGG2FBGGGHGGC@@DFHGGGC?F
@M02034:409:000000000-BFKT7:1:1102:17754:14032 1:N:0:35
AAAGTCGAGGTGCCTAAAGTGGCAACCCAGACTGAGAATCATGTTGGTGGTGTAGAGCTTCCTGTAGCCGCATGGCGTTCGTACTTAAATATGGAACTAACCATTCCAATTTTCGCTGTCTCTTATACACATCTCCGAGCCCACGAGACA
+
CCCCCFBBBCBCGGGGGGGGGGGHHHHGGHHGHHHHHHHHHHHHHHHEFEEFGDGDFHHHHHHHHHHDGEGFEEHGFEFGFFGHHHHGHHGFHHGGFHHHHHHHHHHHHHHHHHGGGGEFHGHHHHHHHHHHGGFHFGCCGFHGGFGFGH
@M02034:409:000000000-BFKT7:1:1102:2163:14038 1:N:0:35
AAAGTCGAGGTGCCTAAAGTGGCAACCCAGACTAGTCCGAATGTTGGTGGTGTAGAGTTTCCTGTAGCCGCATGGCGTTCGTACTTAAATATGGAACTAACCATTCCAATTTTCGCTGTCTCTTATACACATCTCCGAGCCCACGAGAC
+
BBBBBFAABBAAGGGGGGGGGGGGHCGEFHHGGGHHHHGFGGHHHHHGGGFFHHFAFEHHHFHHHHHGFEEEEEHAEEGGFEFHHHHBGHFGHHFFFHGFFHFHHGEHHGHHHGGGGGGHHHHHHHGGHHGHBGDFDCGCFFHGGGGCD
@M02034:409:000000000-BFKT7:1:1102:11213:14038 1:N:0:35
AAAGTCGAGGTGCCTAAAGTGGCAACCCAGACTGAGAATCAGGTTGGTGGTGTAGAGCTTCCTGTAGCCGCATGGCGTTCGTACTTAAATATGGAACTAACCATTCCAATTTTCGCTGTCTCTTATACACATCTCCGAGCCCACGAGAC
+
AABBBFB?DBBBGGGDGGGDFGGHHGHGFFHGFHHHHHHHHGHFHHGEFFEFGHGFGFHHHHHHHHHFHEGEGEHFEEEEEEHHHHGHHHHHHHHFFGGEFGHGHFFHHHHHHHGGGGGHHHHHFGHBGBGG1FFGCBDCCFGGGCGGG
@M02034:409:000000000-BFKT7:1:1102:4608:14059 1:N:0:35
AAAGTCGAGGTGCCTAAAGTGGCAACCCAGACTCCTTTGAATGTTGGTGGTGTAGAGCTTCCTGTAGCCGCATGGCGTTCGTACTTAAATATGGAACTAACCATTCCAATTTTCGCTGTCCTTATACACATCTCCGAGCCCACGAGACAG
+
AABBBFBBBBABGFGGGGGGGGGHHHHGGHHGHHHHHHHHHHHHHHHGGGFFGGGEGHHHHHHHHFHFHGEEEGHGGGGGGGHHHHHGHHHHHHHHHHHHHHHHHHHHHHHHHGGGGGGHHHHHHGFHHFGCGHHFBFG>FHGGCGGGHH
@M02034:409:000000000-BFKT7:1:1102:7992:14064 1:N:0:35
AAAGTCGAGGTGCCTAAAGTGGCAACCCAGACTGGGGGTCCGGTTGGTGGTGTAGAGCTTCCTGTAGCCGCATGGCGTTCGTACTTAAATATGGAACTAACCATTCCAATTTTCGCTGTCTCTTATACACATCTCCGAGCCCA
+
BBCCBFCCCCCCGGGGGGGGGGGHHHHGGHGGHHGCGGG?GEEEEAEE1AEE?3D5B5FGBHHFHBHFFEGEEEC1>?EFDE?CFFH33FHDDF33FEFHF03BD3F3DFFHHDCGGDCHHHHH>2GFGGH2FGHFA>CCGEF
@M02034:409:000000000-BFKT7:1:1102:2830:14069 1:N:0:35
AAAGTCGAGGTGCCTAAAGTGGCAACCCAGACTACTCAGCCGGTTGGTGGTGTAGAGCTTCCTGTAGCCGCATGGCGTTCGTACTTAAATATGGAACTAACCATTCCAATTTTCGCTGTCTCTTATACACATCTCCGAGCCCACGAGAC
+
ABB?ADAABA>AGFGG44BGGFGHGGGFGHHGHHCHHHHBGEE2EEGAAFAFGDG5D5FHGHHGFGH@GEEEEEGFE?EFFEFHHD@BFGFHGGF?CEBB30?BGGFBFFGGHFFF?AGFHFFHD?FBB2FGF2F2</><@//FC//E?
@M02034:409:000000000-BFKT7:1:1102:7956:14077 1:N:0:35
AAAGTCGAGGTGCCTAAAGTGGCAACCCAGACTAAGAATCAGGTGGGTGGTGTTGAGCTTCCTGTAGCCGCATGGTGTTCGTACTTAAATATGGAACTAACTATTCTAATTTTTGCTGTCTCTTATACACATCTCCG
+
AAB3>DAADD2AGGFFGBGGGGFHFHHGAFHGHHFGDFFHFHH53AAB10AAA1A533AF5FG5BAFA3EE0E?133?BF??C?FGH3@FFB@B33B3BF334BB4B4?FBG44/FGEB?44BF4B44B??FGBD1E
@M02034:409:000000000-BFKT7:1:1102:6191:14079 1:N:0:35
AAAGTCGAGGTGCCTAAAGTGGCAACCCAGACTAATAAGTCGGTTGGTGGTGTAGAGCTTCCTGTAGCCGCATGGCGTTCGTACTTAAATATGGAACTAACCATTCCAATTTTCGCTGTCTCTTATACACATCTCCGAGCCCACGAGACA
+
ABAABFAADBAAFGGGGGGFGFGGFHHAFHHGHHHHHHGHGGGGGGGGGGGFGBF5FFHHHHHFGFHFAEEEEFHGEEGFEFGHFHHGHHHHHHFFHHHHHHHHHHHHHGHHHGGGGGGGHGHHHGHHGFHHHHHGGCGCFGHGG@DGGC
@M02034:409:000000000-BFKT7:1:1102:14145:14080 1:N:0:35
AAAGTCGAGGTGCCTAAAGTGGCAACCCAGACTCAGCATAATGTTG
+
CCCCBFCCCCCCGGGGGGGGGGGHHHHGGHAAA3B335B55DGG5G
@M02034:409:000000000-BFKT7:1:1102:17111:14080 1:N:0:35
AAAGTCGAGGTGCCTAAAGTGGCAACCCAGACTGGGAATAATGTTGGTGGTGTAGAGCTTCCTGTAGCCGCATGGCGTTCGTACTTAAATATGGAACTAACCATTCCAATTTTCGCTGTCTCTTATACACATCTCCGAGCCCACGAGACA
+
CCCCCFCCCCCBGGGGGGGGGGGHHHHGGHHGHHHHHHHHHHHHHHHGGGGGHHGFGHHHHHHHHHHHHGG?EGHGGGGGGGHHHHHGHHHHHHHHHHHHHHHHHHHHHHHHHHGGGGGHHHHHHHHHGHHHHHHHGGGCGGHGGFGGGH
@M02034:409:000000000-BFKT7:1:1102:7643:14090 1:N:0:35
AAAGTCGAGGTGCCTAAAGTGGCAACCCAGACTTCGGCGTCTGTTGGTGGTGTAGAGCTTCCTGTAGCCGCATGGCGTTCGTACTTAAATATGGAACTAACCATTCCAATTTTCGCTGTCTCTTATACACATCTCCGAGCCCACGAGACA
+
ABBBBFBBBBABGGGGGGGGGGGGHHHGGHHGHHHGGGGEGFGHHHHGGGGFHGGDGHHHGHHHHHHHGEGEFGHHGGGGGGHHHHHGHHHHHHEFGHHFHHGHHHHHHHHHHHGGGGGHHGHHHHHHFBHHHHHFGGGCFGHGGGGDGB
@M02034:409:000000000-BFKT7:1:1102:11634:14092 1:N:0:35
AAAGTCGAGGTGCCTAAAGTGGCAACCCAGACTACTAATAATGTTGGTGGTGTAGAGCTTCCTGTAGCCGCATGGCGTTCGTACTTAAATATGGAACTAACCATTCCAATTTTCGCTGTCTCTTATACACATCTCCGAGCCCACGAGAC
+
BBAABFBBDBBBGGGGGGGGGGGGHHHGGHHGHHHHHHHGHHHHHHHGGGGGHGFDGHHHHGHHHHHHHGGFEGHHGEGGGEHHHHHGHHHHHFGGHHHHHGHHFHHHHHHHHHFGGGGHHGHHGHHHHHHHHHHDE/BDGGHGGDCDF
@M02034:409:000000000-BFKT7:1:1102:25895:14106 1:N:0:35
AAAGTCGAGGTGCCTAAAGTGGCAACCCAGACTGGGGGGTGGGTTGGTGGTGTAGAGCTTCCTGTAGCCGCATGGCGTTCGTACTTAAATATGGAACTAACCATTCCAATTTTCGCTGTCTCTTATACACATCTCCGAGCCCACGAGACA
+
CCCCCFCCCCAAGGGGGGGGGGGHHHHGGHHGHHHHGGG>EFGGGGGGFGGFHGG?FFHHHHHGGHHHHFGGGDHGCDFEDGHHHHHGHHHHHHHHFHHHHHGHHHGHHHHGGGGGGGGGGGGGGGGGGGGGGGGGE@GDFFFFFFFFFB
@M02034:409:000000000-BFKT7:1:1102:8284:14110 1:N:0:35
AAAGTCGAGGTGCCTAAAGTGGCAACCCAGACTGGGTGTGTTGTTGGTGGTGTAGTGCTTGCTGGAGGCGCGTGGTG
+
CCCCCFCBBCABGGGGGGGGGGGHHHHGGHHGHH22B2EE2BG2FG21A1B113D5A55A3BAB31A11>E/>E>1?
@M02034:409:000000000-BFKT7:1:1102:16187:14111 1:N:0:35
AAAGTCGAGGTGCCTAAAGTGGCAACCCAGTCTGTTGGTGGTGTACCTCTTCCTGTAGCCGCATGGCGTTCGTACTTAAATATGGAACTAACCATTCCAATTTTCGCTGTCTCTTATACACATCTCCGAGCCCACGAGACAGGCAGAAAT
+
ABBBBFBBDDBBGGGGGGGGGGGHHHHGGHHHHHHHHHGGGGGGFHHHHHHGGHGFFGHHEECEGFFEBEGGGFHGHHFGGFHEHEGHEBGHFGGFHHHHGGHHHGGGGGHHHHHFHHFHHHHHHHHECGFCFGGFBDGG<GFFGDEHHD
@M02034:409:000000000-BFKT7:1:1102:17488:14112 1:N:0:35
AAAGTCGAGGTGCCTAAAGTGGCAACCCAGACTAATAAGGATGTTGGTGGTGTAGAGCTTCCTGTAGCCGCATGGCGTTCGTACTTAAATATGGAACTAACCATTCCAATTTTCGCTGTCTCTTATACACATCTCCGAGCCCACGAGACA
+
CCCCCFCCCCAAGGGGGGGGGGGHHHHGGHHGHHHHHHHHHHHHHHHGGGGFGDGGHHHHHHHHHHHHHGGEEFHGGGGGFFHHHHHGHHHHHHHGHGGGHHHHHHHHHHHHHGGGGGGHHHHHHHHHGFHHHHFFFCGCFGHGGGGGGC
@M02034:409:000000000-BFKT7:1:1102:7690:14112 1:N:0:35
AAAGTCGAGGTGCCTAAAGTGGCAACCCAGACTGGGGCTGGGGTTGGTGGTGTAGAGCTTCCTGTAGCCGCATGGCGTTCGTACTTAAATATGGAACTAACCATTCCAATTTTCGCTGTCTCTTATACACATCTCCGAGCCCACGAGACA
+
BCCCCFCADBABGGGGGGGGGGGHHHHGGHHGGHHHGGGGGGGGGGGGGGEFHFGFGHHHHGHHHHHHHGGEFFHHGEGGGGHHHHHGHHHHHHFGHHHGHHGHHHGFHGGHHHEGGGDGGHHHHHHHHGHHHHGBC/BDGEFGGFGGGF
@M02034:409:000000000-BFKT7:1:1102:28808:14113 1:N:0:35
AAAGTCGAGGTGCCTAAAGTGGCAACCCAGACTCAGTCGAATGTTGGTGGTGTAGAGCTTCCTGTAGCCGCATGGCGTTCGTACTTAAATATGGACCTAACCATTCCAATTTTCGCTGTCTCTTATACACATCTCCTAGCCCACGAGAC
+
BBBBBFBBD?A>FGF5BABFGGECCGHEA22FGHF3BDAAAF3GGGFGG2E1FDF55DFGFHH5F5GBHGGEB>BE?EGFGG2FGH433BBG@333?BC3BFFHHDGEFFHHHH/EEEGHGHHHBG222FGHFFGF1B1BFGHF</<<A
@M02034:409:000000000-BFKT7:1:1102:14492:14114 1:N:0:35
AAAGTCGAGGTGCCTAAAGTGGCAACCCAGACTAATAATCAGGTTGGTGGTGTAGAGCTTCCTGTAGCCGCATGGCGTTCGTACTTAAATATGGAACTAACCATTCCAATTTTCGCTGTCTCTTATACACATCTCCGAGCCCACGAGACA
+
AB?AAFABDB>AB4GGGGGFGFG4EAGEEGHGHHGFFFFBHFFHHGGEFABFG3D5FBFGHFHFGHFAFECEEFHCE>ECE?BFGHGFHHFHHGFGFHHHHHHHHHGFHGGHH4EFFGEGGHGHFGFBGFHFHHHFECGDGGHGGGGGGB
@M02034:409:000000000-BFKT7:1:1102:14828:14121 1:N:0:35
AAAGTCGAGGTGCCTAAAGTGGCAACCCAGACTAAGGATCATGTTGGTGGTGTAGAGCTTCCTGTAGCCGCATGGCGTTCGTACTTAGATATGGAACTAACCATTCCAATTTTCGCTGTCTCTTATACACATCTCCGAGCCCACGAGACA
+
BAABBFBBDB>AGGGGGGGGGCGHFEHFGHHGHHGGHGHHHHHHHHHAFEEBFAFAGGHHHEGFFGHHHGE?EEHGEEEFE?BFHGFHHHHHHG@FGFGHHEDGHHHHHHHHHHGGGGEFHHHGHHHFHHHHHGHFE@DDGGHGGGGGGF
@M02034:409:000000000-BFKT7:1:1102:16414:14128 1:N:0:35
AAAGTCGAGGTGCCTAAAGTGGCAACCCAGACTAGTCAGCAGGTTGGTGGTGTAGAGCTTCCTGTAGCCGCATGGCGTTCGTACTTAAATATGGAACTAACCATTCCAATTTTCGCTGTCTCTTATACACATCTCCGAGCCCACGAGACA
+
CCCCCFBBCCBAGGGGGGGGGGGHHHHGGHHGHHHHHHHHHFHBGHGEEEEFGFGFFGHHGHHHFFGFGEGEGGHHGEFGGGHHHHFHHHHHHHHEHHGGGFFHHHHHHHHHHEGGGGGHHGHHGGHHFHFHHHGGFCGGFGHGGGGGGH
@M02034:409:000000000-BFKT7:1:1102:21077:14139 1:N:0:35
AAAGTCGAGGTGCCTAAAGTGGCAACCCAGACTAATAAGAATGTTGGTGGTGTAGAGCTTCCTGTAGCCGCATGGCGTTCGTACTTAAATATGGAACTAACCATTCCAATTTTCGCTGTCTCTTATACACATCTCCGAGCCCACGAGACA
+
BBBBBFAADBAB4FGGGGGGGGGGGGHE2AFFHHEGHBGFBFGD5FHEFEEF1FFAGFHHGHHHFDG5FEFGEEHHGEFEEFGGHHHFGGGFGHD3CGEFFHHGFFGGHGHHHHGGGGGGHGHHHHFF4FHHEFGFGGFBDGGGFGGGGH
@M02034:409:000000000-BFKT7:1:1102:16552:14150 1:N:0:35
AAAGTCGAGGTGCCTAAAGTGGCAACCCAGACTTTTAGGGAGGTTGGTGGTGTAGAGCTTCCTGTAGCCGCATGGCGTTCGTACTTAAATATGGAACTAACCATTCCAATTTTCGCTGTCTCTTATACACATCTCCGAGCCCACGAGACA
+
BCCCCFCCCCBAGGGGGGGGGGGHHHHGGHHGHHHHHHHHHGGEHHGGGGFFGGGFHHHHHHHHHHHHHGGEGFHHGGGGGGHHHHHHHHHHHHGHHHHGHHHHHHHHHHHHHHGGGGGHHHHHHHHHGHHHHHHHEBGCGGHGGGGGGG
@M02034:409:000000000-BFKT7:1:1102:26266:14151 1:N:0:35
AAAGTCGAGGTGCCTAAAGTGGCAACCCAGACTAATACGAAGGTTGGTGGTGTAGAGCTTCCTGTAGCCGCATGGCGTTCGTACTTAAATATGGAACTAACCATTCCAATTTTCGCTGTCTCTTATACACATCTCCGAGCCCACGAGACA
+
CCCCCFCCCCBAGGGG4GGGGGGHHHHGGHHGHHHHHHHFHGGHHHGEFGGGHFG5GHHHHGHHHHHGHEGEFEHGEEEFEEFGHHHGHHHHHHGFHHHGHHFHHHHHHHHHHHGGGGGHHHHHHHGHHGFFHHHHCBGBDGHGGGGGGC
@M02034:409:000000000-BFKT7:1:1102:9172:14152 1:N:0:35
AAAGTCGAGGTGCCTAAAGTGGCAACCCAGACTAATAAGCATGTTGGTGGTGTAGAGCTTCCTGTAGCCGCATGGCGTTCGTACTTAAATATGGAACTAACCATTCCAATTTTCGCTGTCTCTTATACACATCTCCGAGCCCACGAGAC
+
A1A?A3AA1D>ABFGGGGGGG1ACEGHAAFHGGFFFFFFFGHHHGFHEFCEFGDD2DFGHHHH1BFBDBEEEEGHHE>EEEEC/?GHBGGFFHG1BFGHBGHHHHHHGFGHHHHEGGG?EEGHGGGGEFGHFHFHDC?CCCGEGC/@?E
@M02034:409:000000000-BFKT7:1:1102:5915:14162 1:N:0:35
AAAGTCGAGGTGCCTAAAGTGGCAACCCAGACTACGCGTGAGGTTGGTGGTGTAGAGCTTCCTGTAGCCGCATGGCGTTCGTACTTAAATATGGAACTAACCATTCCAATTTTCGCTGTCTCTTATACACATCTCCGAGCCCACGAGACA
+
A?AA3DAABDB4GGGGGGFGGGGHGGHGGDGFHHHGGGGGG1CGGGGGGGGGHFGBGFGHGHHHHHHGHGGGGGHGEEEGGGHHHHHHHHHHHHGHHHFGFHBGGGFGFHHHHHCGGGGHGFGHGHFFFHFHGHF2EDFCGGHGGGGGGC
@M02034:409:000000000-BFKT7:1:1102:28837:14177 1:N:0:35
AAAGTCGAGGTGCCTAAAGTGGCAACCCAGACTAATAATAAGGTTGGTGGTGTAGAGCTTCCTGTAGCCGCATGGCGTTCGTACTTAAATATGGAACTAACCATTCCAATTTTCGCTGTCTCTTATACACATCTCCGAGCCCACGAGACA
+
ABCBCFABCCAAGGGGGGGGGGGHHHHGGEGGHHHHFHHHHHHGGHGGFGEFGGFDFHHHHHHFFGGDFEEEEGHFEEGFEEGHHHHFHHHHHHFGFGHGHHHGHHHHHHHHHGE?EGGHHHHHHHGHBGFHGG3FCCG>CGHGF?DGGC
@M02034:409:000000000-BFKT7:1:1102:5904:14178 1:N:0:35
AAAGTCGAGGTGCCTAAAGTGGCAACCCAGACTACGCGTGAGGTTGGTGGTGTAGAGCTTCCTGTAGCCGCATGGCGTTCGTACTTAAATATGGAACTAACCATTCCAATTTTCGCTGTCTCTTATACACATCTCCGAGCCCACGAGACA
+
BCCCAFCCCCAAGGGGGGGGGGGHHHHGGHHGHGHGGGGGFEFFGHG1FEEFFBF5FAGG5GGHGDFDEEG>EEFAE>EFGEGEHHHEGHHBH3B3FGHHFFDFHFFFHGGHHFEAEAEGFHHHDHFGBFGGHGF<CCGGCGHEGGG.A<
@M02034:409:000000000-BFKT7:1:1102:10494:14182 1:N:0:35
AAAGTCGAGGTGCCTAAAGTGGCAACCCAGACTCAGGCTTCGGTTGGTGGTGTAGTGCTTCCTGTAGCCGCATGGCGTTCGTACTTAAATATGGAACTAACCATTCCAATTTTCGCTGTCTCTTATACACATCTCCGAGCCCACGAGAC
+
BBBBBFBBBBBBGGGGFGGGGGGHHHHGGHGGHHFHHGHHHFGGGEFAAEGF13D5B5BADFHHHFAABEE>EEH1FEEFFEB?GGGFGGGDGB33B?BF30DF3?F4BFEHF4>EFE<D3FG33BB3B2B2?GG2E/BD/FFFGCCAD
@M02034:409:000000000-BFKT7:1:1102:11375:14188 1:N:0:35
AAAGTCGAGGTGCCTAAAGTGGCAACCCAGACTGGTTGTGGGGTTAGTGGTGTAGAGCTTCCTGT
+
AAAAABAABBBBGGGGGGGGGGGHHHHGGHGG3G2A3BEEG2AE01BF51D11AD55AB35B5BF
@M02034:409:000000000-BFKT7:1:1102:6031:14189 1:N:0:35
AAAGTCGAGGTGCCTAAAGTGGCAACCCAGACTATGGCTCATGTTGGTGGTGTAGAGCTTCCTGTAGCCGCATGGCGTTCGTACTTAAATATGGAACTAACCATTCCAATTTTCGCTGTCTCTTATACACATCTCCGAGCCCACGAGACA
+
AAAAAFAADDB4FGGFFCGDGGGHFFFGGHHCHHHFHHGHHHHHFHHGGG?FAFEFF5HHGFHHDDGHFGGGEGHAEEGGGEHCGHGDFHFFG3BB3GFBEHBGGFFFHHHHHHGGGGEGGHFH?FGGHH2?GHGFGCG?/?FFGDGC?F
@M02034:409:000000000-BFKT7:1:1102:26877:14199 1:N:0:35
AAAGTCGAGGTGCCTAAAGTGGCAACCCAGACTGGGTTTTCTGTTGGTGGTGTAGAGCTTCCTGTAGCCGCATGGCGTTCGTACTTAAATATGGAACTAACCATTCCAATTTTCGCTGTCTCTTATACACATCTCCGAGCCCACGAGACA
+
BBCCAFBADDCCGGGGGGGGGGGHHHGGGGHGHGHHFFEFFGHHHHF2FEGGHGHFAHHHHHHHHGGGHGGFGGFFEEFGGEGHHHHFDFHHHFGDGHFHCFBGHFGHHHHHHHGGGGGHHHHHFGFHFHFHHHHFGFGGGGHGGCCFGG
@M02034:409:000000000-BFKT7:1:1102:3657:14200 1:N:0:35
AAAGTCGAGGTGCCTAAAGTGGCAACCCAGACTCAGCCGTCGGTTGGTGGTGTAGAGCTTCCTGTAGCCGCATGGCGTTCGTACTTAAATATGGAACTAACCATTCCAATTTTCGCTGTCTCTTATACACATCTCCGAGCCCACGAGACA
+
BBBBBFBBBBBBGGGGGGGGGGGHHHHGGGHGHHHHHHGEGGGEECGGFEEEFBDAADGGEHHHGFG@FEE/EEGBEEEFFEGGHHHHHHHHFGFDGGFHGGFFHHHFHHHHHHGGGFGGFHHHHHHHFFHFHFFGD?@AFGHGGC@AE>
@M02034:409:000000000-BFKT7:1:1102:6026:14207 1:N:0:35
AAAGTCGAGGTGCCTAAAGTGGCAACCCAGACTATGGCTCATGTTGGTGGTGTAGAGCTTCCTGTAGCCGCATGGCGTTCGTACTTAAATATGGAACTAACCATTCCAATTTTCGCTGTCTCTTATACACATCTCCGAGCCCACGAGACA
+
AAAABFABCCCBGGGGFGGGGGGHHHHGGHHGHGHHHHHHHHHHHHHGGGGGHHHFGHHHHHHHHHHHHGGFGGHHGEGGGGHHHHHHHHHHHGHFHHHGHHHHHHHHHHHHHHGGGGGHHHHHHHHGHHGHHHHGGCGGGGHGGGGGGC
@M02034:409:000000000-BFKT7:1:1102:26892:14209 1:N:0:35
AAAGTCGAGGTGCCTAAAGTGGCAACCCAGACTGGGTTTTCTGTTGGTGGTGTAGAGCTTCCTGTAGCCGCATGGCGTTCGTACTTAAATATGGAACTAACCATTCCAATTTTCGCTGTCTCTTATACACATCTCCGAGCCCACGAGACA
+
>>AAAF@A?DAAFGGGGGGFGGGHHHHEGHHGHHHHGGGGHHHHHHHGGGGFGFGFGHHHHGHHGFHGGGFGGEHFEEECEFFHHHGEHHGHGHFGFHHGHHHHGHHGHHHHHGGGGGGHHHHHHHGHEGHHHHHFE@G/@FHGGGGGGG
@M02034:409:000000000-BFKT7:1:1102:4084:14214 1:N:0:35
AAAGTCGAGGTGCCTAAAGTGGCAACCCAGACTAATAAGAATGTTGGTGGTGTAGAGCTTCCTGTAGCCGCATGGCGTTCGTACTTAAATATGGAACTAACCATTCCAATTTTCGCTGTCTCTTATACACATCTCCGAGCCCACGAGACA
+
CCCCCFCCCCBCGGGGGGGGGGGHHHHGGHHGHBDFHHB55BGGGHHGGGEFGFFFGHHHHHHHHHHHHGGEGGHHGEGGGGHHHHHHHHHHHHHHHHGHHHGHGHFHHHHHHHGGGGGHHHHHGHHHHGHHHHHHGGCCCGHGGGGGGF
@M02034:409:000000000-BFKT7:1:1102:24478:14217 1:N:0:35
AAAGTCGAGGTGCCTAAAGTGGCAACCCAGACTCAGAATCAGGTTGGTGGTGTAGAGCTTCCTGTAGCCGCATGGCGTTCGTACTTAAATATGGAACTAACCATTCCAATTTTCGCTGTCTCTTATACACATCTCCGAGCCCACGAGACA
+
BBCBCFABCBAABGGGGGGGGGGHHHHEGHGGHHHHHHHHHHHHHHCBFEEBFEFBFGHHHHHHHGHGGGFGGFHAEBEFE?FGHHGGGHHHHFFGFFHHGFFHHHHGFGHHHHGGGEEGFHHHHFFG3?FGGFFGCCC?BFHGGGFDGF
@M02034:409:000000000-BFKT7:1:1102:3800:14219 1:N:0:35
AAAGTCGAGGTGCCTAAAGTGGCAACCCAGACTGGGGTTCCGGTTGGTGGTGTAGAGCTTCCTGTAGCCGCATGGCGTTCGTACTTAAATATGGAACTAACCATTCCAATTTTCGCTGTCTCTTATACACATCTCCGAGCCCACGAGAC
+
CCCCCFCABCABGGGGGGGGGGGHGHHGGHHFHGFHGEFCAFGFEGGAFEGFF3D5DDGGBGHHHGG5BEEEEFH1EBEFFEFGEHHBGHHHHH33FGHHF03FHBFDEFFHH4/EFDFHFHHHDGHHHBHHGHHEFCGCCCGED/CGG
@M02034:409:000000000-BFKT7:1:1102:10328:14236 1:N:0:35
AAAGTCGAGGTGCCTAAAGTGGCAACCCAGACTCATAATACGGTTGGTGGTGTAGAGCTTCCTGTAGCCGCATGGCGTTCGTACTTAAATATGGAACTAACCATTCCAATTTTCGCTGTCTCTTATACACATCTCCGAGCCCACGAGAC
+
BCBACFCCCCBCGGGGGGGGGGGHGHHGGHHFFHHHGGHGHHGHGGEEFDGGH3D5DBBGGHHHADFDFEE0EEH1EEEEEECGGHGFDGHFHH3DEGHHF?BF?FE4BFEHF?/?EE?F?FFD3?B3D22?GGH2<<<BCEGGG?@/D
@M02034:409:000000000-BFKT7:1:1102:20990:14242 1:N:0:35
AAAGTCGAGGTGCCTAAAGTGGCAACCCAGACTGGTGGGCATGTTGGTGGTGTAGAGCTTCCTGTAGCCGCATGGCGTTCGTACTTAAATATGGAACTAACCATTCCAATTTTCGCTGTCTCTTATACACATCTCCGAGCCCACGAGACA
+
ABB@AFBBCCBAGGGGGGGGGGGHHHHGGHHGHHHHHGGGHHHEHHHGGGEFH3FDFHHHHHHHHHGGFEGEEFHHEEGGGGHHHHHGFGGHHHHFHHHEGHGFHHHHBGHHHHEE?EGHHFHHDDGHFFFHHHGFG?DCGGHG/>@AE<
@M02034:409:000000000-BFKT7:1:1102:14200:14250 1:N:0:35
AAAGTCGAGGTGCCTAAAGTGGCAACCCAGACTCCTACTATTGTTGGTGGTGTAGAGCTTCCTGTAGCCGCATGGCGTTCGTACTTAAATATGGAACTAACCATTCCAATTTTCGCTGTCTCTTATACACATCTCCGAGCCCACGAGAC
+
BBBBBFBBBBBBGGGGCGGGGGGHHHHGGHHGH33B3F355AFGFHHECEGFGEFDFGHHDHHHHEGFGFGAEFHFEEEGGFBHHHG@FGHHGFEFFGHHFGFFGGFGHGFHHGCGGGEHEHHHBGHH4GHFHHFFGD/CGGHGG/>/?
@M02034:409:000000000-BFKT7:1:1102:29020:14255 1:N:0:35
AAAGTCGAGGTGCCTAAAGTGGCAACCCAGACTACTTCGCTTGTTGGTGGTGTAGAGCTTCCTGTAGCCGCATGGCGTTCGTACTTAAATATGGAACTAACCATTCCAATTTTCGCTGTCTCTTATACACATCTCCGAGCCCACGAGAC
+
BBCCCFCCCCCCGGGGGGGGGGGHHHHGGHHGHHHHHHGGGHGHHHHGGGEFHFGGHHHHHGHHHHHHHGGEGGHGFEGFEFHHHHGFFHHHHHHHGHHFHHGHHHHHHHGHHHGGGGGHHHHHGHDHDGHHHHHGGCDCGGHGGFGGG
@M02034:409:000000000-BFKT7:1:1102:4672:14262 1:N:0:35
AAAGTCGAGGTGCCTAAAGTGGCAACCCAGACTCAGGGGGGGGTTGGTGGTGTAGAGCTTCCTGTAGCCGCATGGCGTTCGTACTTAAATATGGAACTAACCATTCCAATTTTCGCTGTCTCTTATACACATCTCCGAGCCCACGAGACA
+
BCBCBFAABCABGFGGGGGFGFGHHHHGGHHGHHHHHHGGGGFDFFFDEFDEEFB;FBFFFFFFBFFFFDB@DDFABAFEDDFFFFFFFFFFFFFFFFFFFFFFFFFFFFFFFFFFFFFFFFFFFFFFFFFFFFFFDAF9>FFFFFADFB
@M02034:409:000000000-BFKT7:1:1102:11505:14264 1:N:0:35
AAAGTCGAGGTGCCTAAAGTGGCAACCCAGACTCAGACTCTGGTTGGTGGTGTAGAGCTTCCTGTAGCCGCATGGCGTTCGTACTTAAATATGGAACTAACCATTCCAATTTTCGCTGTCTCTTATACACATCTCCGAGCCCACGAGACA
+
BBCCCFCBBCCCGGGGBDGGGGGGGHHGGHHGHHHHHHHHHHHHHGGEFGGGHHHHGHFHHHHHHHGFGEGEEGHHFEGGFGGHGHHGEGHHHHFGGGGFHHGHHHHHHHHHHBEGGGGGGGHG4GFHHHFHHGGGFCGBFGHGGFGDGB
@M02034:409:000000000-BFKT7:1:1102:12593:14264 1:N:0:35
AAAGTCGAGGTGCCTAAAGTGGCAACCCAGACTCATCCGAATGTTGGTGGTGTAGAGCTTCCTGTAGCCGCATGGCGTTCGTACTTAAATATGGAACTAACCATTCCAATTTTCGCTGTCTCTTATACACATCTCCGAGCCCACGAGAC
+
BCBBCFCCCCAAGGGGGGGGGGGGHHHEGFHGHHHHHHGEEFHGGFHGGAEFBGG5GHHHHHHGGGGEGEGGGGHHGGGGEGHHHHHGHHHHGHFDGHHHHHGHHHHHHHHHHHGGGGGGGHGHHHHHHGFFGGHHFCGGGGHGGDGDG
@M02034:409:000000000-BFKT7:1:1102:10211:14268 1:N:0:35
AAAGTCGAGGTGCCTAAAGTGGCAACCCAGACTGAGACTGCTGTTGGTGGTGTAGAGCTTCCTGTAGCCGCATGGCGTTCGTACTTAAATATGGAACTAACCATTCCAATTTTCGCTGTCTCTTATACACATCTCCGAGCCCACGAGACA
+
BBBBBFBBBBBBGGGGGGGGGGGHHHHGGHHGHHFFGHHFFGHHHHHEFGGFA3F5DEFGDGHHHFF5BEGAEEFCE?EEFE?BFFH3@FGBFHD3BFHHF?3FFDFEGFFGGE/EFFEFHHGHFHGFFFEFFHHFDCGCGAHGG/<E??
@M02034:409:000000000-BFKT7:1:1102:9992:14271 1:N:0:35
AAAGTCGAGGTGCCTAAAGTGGCAACCCAGACTACGTCGTCTGTTGGTGGTGTAGAGCTTCCTGTAGCCGCATGGCGTTCGTACTTAAATATGGAACTAACCATTCCAATTTTCGCTGTCTCTTATACACATCTCCGAGCCCACGAGACA
+
CCCCCFCCBCCCGGGGGGGGGGGGHHHGGHHGHHHGHHGEEGGGHHHEGGGGH3F5FGHHGHHHHHGEGEEEEEHGEEFGGGHHHHHDGHHHHHFDGGHHFGFFHGHGHHHHHHGGGGGHHHHHGHFFFFFHHHHHEDGCGGHGGCGDG<
@M02034:409:000000000-BFKT7:1:1102:9743:14277 1:N:0:35
AAAGTCGAGGTGCCTAAAGTGGCAACCCAGACTAAGAATCAGGTTGGTGGTGTAGAGCTTCCTGTAGCCGCATGGCGTTCGTACTTAAATATGGAACTAACCATTCCAATTTTCGCTGTCTCTTATACACATCTCCGAGCCCACGAGAC
+
BBBBBFBBBBBBGGGGGGGGGGGHHHHGGGHGH33FGHH5GGHHHGGEFGGG1FFGHHGHFHFGHHHHHGGFGGGHGGGGGGHHHHEFDGHGHH3FGHBBFH3GHHDF4GGHHHEFGEEFHHHHFHFHBCBCGGHHC/CFGGHGCDCAF
@M02034:409:000000000-BFKT7:1:1102:8573:14288 1:N:0:35
AAAGTCGAGGTGCCTAAAGTGGCAACCCAGACGAATAAT
+
BBBBBFBBBBABGGGGGGGGGGGHGHHGGH2B222B255
@M02034:409:000000000-BFKT7:1:1102:12905:14288 1:N:0:35
AAAGTCGAGGTGCCTAAAGTGGCAACCCAGACTCCTCAGTCGGTTGGTGGTGTAGAGCTTCCTGTAGCCGCATGGCGTTCGTACTTAAATATGGAACTAACCATTCCAATTTTCGCTGTCTCTTATACACATCTCCGAGCCCACGAGAC
+
AAA3AFBB3DABGGGGGGGGGCFHHHHGGHHGHHHHGHHHHGGGEECEFGGGHEHHHFHHHHGHGHHHHGGCGEHFEBFFGEFHHHF3FHGHGDBEGHDGGFBHHHFHHHHHHEGGGGFGHFGHHHFHFHFFHHHHF/<BBCHGGGGGG
@M02034:409:000000000-BFKT7:1:1102:22684:14289 1:N:0:35
AAAGTCGAGGTGCCTAAAGTGGCAACCCAGACTGCTACTAATGTTGGTGGTGTAGAGCTTCCTGTAGCCGCATGGCGTTCGTACTTAAATATGGAACTAACCATTCCAATTTTCGCTGTCTCTTATACACATCTCCGAGCCCACGAGAC
+
AAAB>BAAB2AAGGGGGGGFFGGHHHHGGHHGH3GHHHHGDDEB5FGA22EA1BFEFFGC5B5FGAFB3EEEE>11>?@FGAFGFFGG3GHFF3@3EGHH313BF?GBGHHHH4ECFEEHHFHHFFGB4?FCGDDBA</<<FAF@/C?D
@M02034:409:000000000-BFKT7:1:1102:25883:14293 1:N:0:35
AAAGTCGAGGTGCCTAAAGTGGCAACCCAGACTCGTAATAATGTTGGTGGTGTAGAGCTTCCTGTAGCCGCATGGCGTTCGTACTTAAATATGGAACTAACCATTCCAATTTTCGCTGTCTCTTATACACATCTCCGAGCCCACGAGAC
+
BBBBBFBBDDAAGEGGGGGGGGGGHGHDFG2F3AFGEFFDGGGFGHEBFEBFFAF5FGHHHHHGGFFDBEE0EEHB>?EFEEGGHHGGHHHHGFEBGEHHGFFHHGFFGHHHHEFEEEEFDHHHFGFBGF2?GFGDC/DBCFHGC<CDF
@M02034:409:000000000-BFKT7:1:1102:9733:14293 1:N:0:35
AAAGTCGAGGTGCCTAAAGTGGCAACCCAGACTAAGAATCAGGTTGGTGGTGTAGAGCTTCCTGTAGCCGCATGGCGTTCGTACTTAAATATGGAACTAACCATTCCAATTTTCGCTGTCTCTTATACACATCTCCGAGCCCACGAGAC
+
CCCCCFCABCCCGGGGGGGGGGGHHHHGGHHGHHHHHHHHCHHHHHGGGFFGHHHBHHHHHHHGHHHGHGGFEGHFGGGGGGHHHHHGHHHHHGGFFHFHHFHGHHGGHGHHHFEGFGGHHHHHFFHHGGHHHHHFDCGGGGHGGGGGG
@M02034:409:000000000-BFKT7:1:1102:19237:14301 1:N:0:35
AAAGTCGAGGTGCCTAAAGTGGCAACCCAGACTCCGAAGAAGGTTGGTGGTGTAGAGCTTCCTGTAGCCGCATGGCGTTCGTACTTAAATATGGAACTAACCATTCCAATTTTCGCTGTCTCTTATACACATCTCCGAGCCCACGAGAC
+
BCCCAFBBCDBCGGGGGGGGFGGHHHHGGHHGHH3A2AE2BFGFGHGGGGFGHGGGHHHHHHHHHHHHHGGEEGHHFGGGGGHHHHGHHHHHHHHGHHHGHHFFHHGHHHHHHHEDGGGGHHHHHHHHHGHHHHGGFGGGGGGGGGGGG
@M02034:409:000000000-BFKT7:1:1102:6760:14309 1:N:0:35
AAAGTCGAGGTGCCTAAAGTGGCAACCCAGACTATGTCTAAGGTTGGTGGTGTAGAGCTTCCTGTAGCCGCATGGCGTTCGTACTTAAATATGGAACTAACCATTCCAATTTTCGCTGTCTCTTATACACATCTCCGAGCCCACGAGACA
+
?AAABFA>DBAAEGGGGFGBGFGCFHHDFHHGHGHHHHHHBEGGGHGEFDEFGFG5GFHHGHHFGHHHHGGEGFHHG?FFGFHHHHHGHHFHHHFGHHHHHHHHHHHGHHHHHHGGGGGGHFHHHHHGGHHHHHHHGCGGGGHGGDDDFC
@M02034:409:000000000-BFKT7:1:1102:19787:14314 1:N:0:35
AAAGTCGAGTTGCCTAAATTGGCAACCCAGACTCAGACTTATGTTGGTGG
+
>1AA>BAAD@>BFGGDGF3BB1EFFHAEGHHGGHCGDHH21DFBBAF//E
@M02034:409:000000000-BFKT7:1:1102:28989:14316 1:N:0:35
AAAGTCGAGGTGCCTAAAGTGGCAACCCAGACTTCGAATGGTGTTGGTGGTGTAGAGCTTCCTGTAGCCGCATGGCGTTCGTACTTAAATATGGAACTAACCATTCCAATTTTCGCTGTCTCTTATACACATCTCCGAGCCCACGAGACA
+
BBCBAFCBBCCCGGGGGGGGGGGHGGHEGGHGHFHFGFHHHGHHGHHECGGFFGF5BFGHHHHHGFGFGEC>EEGFFGGGGGHGHGGGHHHHHHGEFGFFCGBGHDBFHHHHHGGGGGGHHGHHHFFHFHHHHHFGGGGCGGGGG<CGGF
@M02034:409:000000000-BFKT7:1:1102:13138:14320 1:N:0:35
AAAGTCGAGGTGCCTAAAGTGGCAACCCAGACTGGTGGGCAGGTTGGTGGTGTAGAGCTTCCTGTAGCCGCATGGCGTTCGTACTTAAATATGGAACTAACCATTCCAATTTTCGCTGTCTCTTATACACATCTCCGAGCCCACGAGAC
+
AAABAFBADBAAFGGGGG4FBGEHHHHGEEHFGHHGGFEGGGG2BBEEFEA1AAFDGHEFBFHFGHHBFEGGGGHHGEEFGGFEGHFHEGFFHFFBFCFFHHHH3GFBGHFFGFGFGGDBGFHH3FD3DCF2BFDGEC/><FCFD/@DD
@M02034:409:000000000-BFKT7:1:1102:7777:14321 1:N:0:35
AAAGTCGAGGTGCCTAAAGTGGCAACCCAGAATGTTGGTGGTGTAGAGCTTCCTGTAGCCGCATGGCGTTCGTACTTAAATATGGAACTAACCATTCCAATTTTCGCTGTCTCTTATACACATCTCCGAGCCCACGAGACAGGCAGAAAT
+
CCCABFCADBABGGGGGGGGGGGHHHHGFHHHHHHHHGEGGGGHHHHHHHHHGHHHGHHHGGGGGHHGFGGGGFHGHHHHHFGGHFGGHHHEHHHHHHHBFGHHHGGGGFHHHHHFGHHHHGHHHGHGCGGGGHGGGGGDHHGEHGGHHE
@M02034:409:000000000-BFKT7:1:1102:15468:14323 1:N:0:35
AAAGTCGAGGTGCCTAAAGTGGCAACCCAGACTCATTCGACGGTTGGTGGTGTAGAGCTTCCTGTAGCCGCATGGCGTTCGTACTTAAATATGGAACTAACCATTCCAATTTTCGCTGTCTCTTATACACATCTCCGAGCCCACGAGAC
+
AAAAAFAA1D>AGFGGGGGGG1FFGHHGFHHGHHHHHHHHFGGGFEEEFEEFHDG2FGGHHHHFFGHGGEG/EEHHEEEFEE>GGHGEGFGHHHFFGFGHHHHHHHFGGGGHHGECEC<DFDGHFGDFHHHCGFHFF<CCGFHGGGGGC
@M02034:409:000000000-BFKT7:1:1102:2301:14325 1:N:0:35
AAAGTCGAGGTGCCTAAAGTGGCAACCCAGACTGGGGGGGGGGTTGGTGGTGTAGAGCTTCCTGTAGCCGCATGGCGTTCGTACTTAAATATGGAACTAACCATTCCAATTTTCGCTGTCTCTTATACACATCTCCGAGCCCACGAGAC
+
ABBBBFBABBBBGGGGGGGGGFGHHHHGGHHGHHHHGGGGFFFFFFFAAF.AE/B/BBFFFFFFFFBBB9-9AAF9@DF?FAFEAFFBFFFFFFB:BBFFFEFBFFFFFFFFFFFDFFFFFFFFFFFFFFFFFFB/D;>9BEEFA-;?A
@M02034:409:000000000-BFKT7:1:1102:24744:14327 1:N:0:35
AAAGTCGAGGTGCCTAAAGTGGCAACCCAGACTAAGAATAATGTTGGTGGTGTAGAGCTTCCTGTAGCCGCATGGCGTTCGTACTTAAATATGGAACTAACCATTCCAATTTTCGCTGTCTCTTATACACATCTCCGAGCCCACGAGAC
+
CCCCBFCABBCCGGGGGGGGGGGHHHHGGHHGHGDGFFHGDFGGFHFEA2EFA3D5BFGF5GGFHBF53EEAEEC1>B@F?E2?FGHE3FGFFG33BGHH313BB4G4FFGHH4EFFEEGHHHF4FFBFEGHHHHBFC@CDF/F@<A/C
@M02034:409:000000000-BFKT7:1:1102:9809:14329 1:N:0:35
AAAGTCGAGGTGCCTAAAGTGGCAACCCAGACTCCTAATACTGTTGGTGGTGTAGAGCTTCCTGTAGCCGCATGGCGTTCGTACTTAAATATGGAACTAACCATTCCAATTTTCGCTGTCTCTTATACACATCTCCGAGCCCACGAGAC
+
BBBBBFBBBBBBGGGGGGGGGGGHHHHGGHHGHHHHHHHHHHHHHHHGGGGGHEFBFHHHHHHHHGHGGFFEFGHGFEGGGGHHGHHHHHHHHHEGFGFFFGGGHHFFHHHHHHGGGGGHHHHHGHHGGFFHHHHFECC<CGHG?BDDG
@M02034:409:000000000-BFKT7:1:1102:19786:14334 1:N:0:35
AAAGTCGAGGTGCCTAAAGTGGCAACCCAGACTCAGACTTATGTTG
+
CCCCCFCCCCABGGGGGGGGGGGHHHHGGHHGH33B33B555BFEG
@M02034:409:000000000-BFKT7:1:1102:13142:14339 1:N:0:35
AAAGTCGAGGTGCCTAAAGTGGCAACCCAGACTGGTGGGCAGGTTGGTG
+
BBBBBFBBBBAAGGGGGGGGGGGHHHHGGCHGHGHB2A22GGGHHF01A
@M02034:409:000000000-BFKT7:1:1102:21297:14342 1:N:0:35
AAAGTCGAGGTGCCTAAAGTGGCAACCCAGACTCCTACTCCGGTTGGTGGTGTAGAGCTTCCTGTAGCCGCATGGCGTTCGTACTTAAATATGGAACTAACCATTCCAATTTTCGCTGTCTCTTATACACATCTCCGAGCCCACGAGACA
+
A?AA>DAA1AAAGGGGFE1FDFFHH0AEFEHCHHHHHHHGBEE/EEEAFAAFGGFGFFHEHFFGFBEGFECEE/>F//E>/>F/FGHHHFFDGHHHHGEFCH1BFHBFFHGHHHGGGGG<GFGHFGBGFFHBFGD1C@/B?FEFC>C?E>
@M02034:409:000000000-BFKT7:1:1102:20725:14347 1:N:0:35
AAAGTCGAGGTGCCTAAAGTGGCAACCCAGACTAGGGGTGGGGTTGGTGGTGTAGAGCTTCCTGTAGCCGCATGGCGTTCGTACTTAAATATGGAACTAACCATTCCAATTTTCGCTGTCTCTTATACACATCTCCGAGCCCACGAGACA
+
A?AABFBBB@AAGFGGGGGGGGFCBCGAA2AFFDCGCGBEECEEGGEBFEEFG3D5FDEGHGHFFGGHHGE/EEHFG>EFE??GHHEBGFGHHD3?EGGHFGFFGGH2BBFHG2BDDGAGFHFG1@D2@1D1FDG<C@DGCCFC@D?A.<
@M02034:409:000000000-BFKT7:1:1102:29506:14351 1:N:0:35
AAAGTCGAGGTGCCTAAAGTGGCAACCCAGACTGAGCAGAATGTTGGTGGTGTAGAGCTTCCTGTAGCCGCATGGCGTTCGTACTTAAATATGGAACTAACCATTCCAATTTTCGCTGTCTCTTATACACATCTCCGAGCCCACGAGACA
+
ABCBAFBBBBACGGGGGGGGFGGGHHHGGHHGHHHHGHHFCGH5GGFEFEEFFFGEGFGHFHHGFBFABBEEEGHHFEGGGDHHGGHHHHHHGHFFHHGHHHFHHHFHHHHHHHGEGGGGHHHGGGGHHHGHFFGBC/B?FGHGGC/CD?
@M02034:409:000000000-BFKT7:1:1102:29644:14355 1:N:0:35
AAAGTCGAGGTGCCTAAAGTGGCAACCCAGACTGATCATCAGGTTGGTGGTGTAGAGCTTCCTGTAGCCGCATGGCGTTCGTACTTAAATATGGAACTAACCATTCCAATTTTCGCTGTCTCTTATACACATCTCCGAGCCCACG
+
BBBBBF?A@>>ACGGGGGGGGFGGHHHGGHHGHHHHHFHHHHGHG2AEFEEBGAFBFFEGHGGFFGHHGEE@EEHFEEEFE?C1BFFBGGFHHGB3FGFFGGHHHHHDEGGHH?E/EEEHHHHHBFG3F2DHHHHB?/BCCEFGC
@M02034:409:000000000-BFKT7:1:1102:21274:14355 1:N:0:35
AAAGTCGAGGTGCCTAAAGTGGCAACCCAGACTCCTACTCCGGTTGGTGGTGTAGAGCTTCCTGTAGCCGCATGGCGTTCGTACTTAAATATGGAACTAACCATTCCAATTTTCGCTGTCTCTTATACACATCTCCGAGCCCACGAGACA
+
BBBBBFBADDAAGGGGGGGGGGGHHHHGCHHGHFHHGHHGCEGGEEEBAAEFF3FDGGBFEGHHHGHFHEE>EEG?E?EFFEFHHHHFGHHEHFFFFGHHGCGGHHF4GGFHF?EGGFAG3GHF?D3FGFHFHFFFE<CGGGHGGGGGG>
@M02034:409:000000000-BFKT7:1:1102:15598:14356 1:N:0:35
AAAGTCGAGGTGCCTAAAGTGGCAACCCAGACTGCGGGTGGGG
+
A@AAAFAAB>AAGGGGGFGGGCFHHHFGGDHGH33A2AA0A0A
@M02034:409:000000000-BFKT7:1:1102:13736:14357 1:N:0:35
AAAGTCGAGGTGCCTAAAGTGGCAACCCAGACTACTAATCCGGTTGGTGGTGTAGAGCTTCCTGTAGCCGCATGGCGTTCGTACTTAAATATGGAACTAACCATTCCAATTTTCGCTGTCTCTTATACACATCTCCG
+
BBBBBFBBBBAAGGGGGGGGGGGGGHHEEGHGHHHHHHHHHGG2EEGGGGEFEFGDGHHHHHHGHHHFGEFFGGHHGEGGGGHHHHHGHHGHFHDEFGECGHHHHHFHHHHHHHGGGGGFHHHHHHH3BFGC2?32<
@M02034:409:000000000-BFKT7:1:1102:6792:14358 1:N:0:35
AAAGTCGAGGTGCCTAAAGTGGCAACCCAGACTAAGCATGGGGTTGGTGGTGTAGAGCTTCCTGTAGCCGCATGGCGTTCGTACTTAAATATGGAACTAACCATTCCAATTTTCGCTGTCTCTTATACACATCTCCGAGCCCACGAGACA
+
BBBCBFCCCCBCGGGGGGGGGGGHHHHGGHGFHHHHHHHHHHGGGGGEFGEFGGFFGHHHHHHHHHHHHFGGFGHHFEEGGGHHHHHHHHHHHHHHGHGGHHHHHHHGHHHHHHGGGGGHHHHHHHHHHGFHHHGFCCCCGGGGGGGGGB
@M02034:409:000000000-BFKT7:1:1102:27487:14358 1:N:0:35
AAAGTCGAGGTGCCTAAAGTGGCAACCCAGACTGGTTTGACGGTTGGTGGTGTAGAGCTTCCTGTAGCCGCATGGCGTTCGTACTTAAATATGGAACTAACCATTCCAATTTTCGCTGTCTCTTATACACATCTCCGAGCCCACGAGACA
+
BCCCCFCCCCBAGGGGGGGGGGGHHHHGGHHGHHHHHHFHHGGGGGGEFGEFGGHFGHHHHHHHGHGGGEEEGGHHEFGFFGHHHHHHHHHGHHHGGHFFHHGHHHGHHHHHHGGGGGGGHHHHHHGHFHFHGH2DD@G<DFFGGGGGGF
@M02034:409:000000000-BFKT7:1:1102:17102:14360 1:N:0:35
AAAGTCGAGGTGCCTAAAGTGGCAACCCAGACTGCGAGTAATGTTGGTGGTGTAGAGCTTCCTGTAGCCGCATGGCGTTCGTACTTAAATATGGAACTAACCATTCCAATTTTCGCTGTCTCTTATACACATCTCCGAGCCCACGAGACA
+
AABBAFBABBBBGGGGGGGGGGGHHHHGGHHGHHHGGFGHHGHGHHHEFEEGHHGGGHHHHHHHHHHHHGGEEFHHGGGGGGGHHHHHHHHGGHHGFGGGHHFHHHGGHHHHHHGGGGGGHHGHGHHHGGHHGGGFGDC?FGHGGGGGGG
@M02034:409:000000000-BFKT7:1:1102:14081:14363 1:N:0:35
AAAGTCGAGGTGCCTAAAGTGGCAACCCAGACTTCGCCTACGGTTGGTGGTGTAGAGCTTCCTGTAGCCGCATGGCGTTCGTACTTAAATATGGAACTAACCATTCCAATTTTCGCTGTCTCTTATACACATCTCCGAGCCCACGAGACA
+
ABCCBFCCCCCCGGGGGGGGGGGHHHHGGHHGHHHGGGGGHGGGGGGGFGEGHHGFGHHHHHHHGHHHHEGEEGHHGFGGGGHHHHHHHHHHHHHHGHHHHHHHHHHHHHHHHHGGGGGGHGHHFHHHGHFHGHHHFFCGGGHGGGGGGC
@M02034:409:000000000-BFKT7:1:1102:12985:14366 1:N:0:35
AAAGTCGAGGTGCCTAAAGTGGCAACCCAGACTACGACTGCGGTTGGTGGTGTAGAGCTTCCTGTAGCCGCATGGCGTTCGTACTTAAATATGGAACTAACCATTCCAATTTTCGCTGTCTCTTATACACATCTCCGAGCCCACGAGAC
+
ABBCAFCCCCBCGGGGGGGGGGGHHHHGGHHDHHHGGGGGHGGGFGGFEGFGGED5AFGHHHHHGGHGFEGEGGHHGEFGGGHHHHHFGGHHGFGFGHHHGGFGHGHGHHHHHHGGGDFFHHHHFHHHHHHHHHHFECGGGGHGGGGGG
@M02034:409:000000000-BFKT7:1:1102:5999:14366 1:N:0:35
AAAGTCGAGGTGCCTAAAGTGGCAACCCAGACTGGTGCGGTGGTTGGTGGTGTAGAGCTTCCTGTAGCCGCATGGCGTTCGTACTTAAATATGGAACTAACCATTCCAATTTTCGCTGTCTCTTATACACATCTCCGAGCCCACGAGAC
+
CCCCCFCCCCCCGGGGGGGGGGGHHHHGGHHGHHGFGHEGAAEGFGGEFGGGEDF5BFGHHHHHHHGBGEG>EFHCEBFFFEGGGHHFHHHGHG3?FGGHFGFGHHHFHGHHH?EEFBEHFHHHBDFGHFHGCDGDE?DGFGHG@CDEG
@M02034:409:000000000-BFKT7:1:1102:29516:14367 1:N:0:35
AAAGTCGAGGTGCCTAAAGTGGCAACCCAGACTGAGCAGAATGTTGGTGGTGTAGAGCTTCCTGTAGCCGCATGGCGTTCGTACTTAAATATGGAACTAACCATTCCAATTTTCGCTGTCTCTTATACACATCTCCGAGCCCACGAGAC
+
AAAB?BAAD>>AFGGGGGGBFAFFFEHEFGHGGCGFFGHCFBGFHHHEAABFFFGFFFFHHGHDEFHGHEEEEEF1EBE?>BBFGGFGGHGHGHFDCGFBFFFCGHFHHHHHHBEEGGEGHHHHHFFGBGE2FGGBC<B<BFFADCGGD
@M02034:409:000000000-BFKT7:1:1102:12175:14370 1:N:0:35
AAAGTCGAGGTGCCTAAAGTGGCAACCCAGACTACTAAGAATGTTGGTGGTGTAGAGC
+
BBBBBFBBBBBBGGGGGGGGGGFHHHHGGHHGHHHHFFFFHHHHFHAAA2EAF3F555
@M02034:409:000000000-BFKT7:1:1102:12965:14371 1:N:0:35
AAAGTCGAGGTGCCTACAGTGGCAACCCAGACTACGACTGCGGTTGGTGGTGTAGAGCTTCCTGTAGCCGCATGGCGTTCGTACTTAAATATGGAACTAACCATTCCAATTTTCGCTGTCTCTTATACACATCTCCGAGCCCACGAGACA
+
>AAA1DAADD11AFGG1GGGGGGHBHHGGHCGHGGGGGGGHGGGEGGGGGEFHHGHHHHFHHGHHHHHFEGEGGHHGFGGGG0FGHF1DGFHHHFHFGH1FHEGGGHHFHHHHHGGGGGGHGHHGGHHEGFFGHGGCC/ACEACC@@CCF
@M02034:409:000000000-BFKT7:1:1102:3121:14373 1:N:0:35
AAAGTCGAGGTGCCTAAAGTGGCAACCCAGACTCCTCCGAATGTTGGTGGTGTAGAGCTTCCTGTAGCCGCATGGCGTTCGTACTTAAATATGGAACTAACCATTCCAATTTTCGCTGTCTCTTATACACAT
+
>AABBFBBDB2>CCEGGGGFGEFBGHA22GEAGHGHHHEE?FHGF52E11EF1ADAFBBFBGGHDEGEGEGEAEHAEEEFAEGHGHF3FHGHH3BB3FFHHGHGFFFBG?FGE4EEEE/FHFHE1BBHB1??
@M02034:409:000000000-BFKT7:1:1102:8542:14374 1:N:0:35
AAAGTCGAGGTGCCTAAAGTGGCAACCCAGACTAAGAATCAGGTTGGTGGTGTAGAGCTTCCTGTAGCCGCATGGCGTTCGTACTTAAATATGGAACTAACCATTCCAATTTTCGCTGTCTCTTATACACATCTCCGAGCCCACGAGACA
+
BBCCAFCCCCBBGGGGGGGGGGGHHHHGGHHGHHGHHHHHHHHHHHGFFGEFFGGDGHHHHHHHHHHHHGGFEFHHGFGGGGHHHHHGHHGHHHGHHHHGHGHHHHHHHHHHHHGGGGGGHHHHHHHHHHGGHHHFFCGCGGHGGGGEGC
@M02034:409:000000000-BFKT7:1:1102:15605:14375 1:N:0:35
AAAGTCGAGGTGCCTAAAGTGGCAACCCAGACTGGGGGTGGGGTTGGTGGTGTAGAGCTTCCTGTAGCCGCATGGCGTTCGTACTTAAATATGGAACTAACCATTCCAATTTTCGCTGTCTCTTATACACATCTCCGAGCCCACGAGACA
+
CCCCCFCBCCCCGGGGGGGGGGGHHHHGGHHGHHHHGGGGGGGFFGGGFGFGHHHFGHHHHHHHHHHHHGGGGGHGGEGGGGGHHHHGHHHHHHHHHHHGHHHHHHGHHHHHHHGGGGGHHHHHHHHHHHHHHHHHFFG@GGHGGGGGGB
@M02034:409:000000000-BFKT7:1:1102:20874:14380 1:N:0:35
AAAGTCGAGGTGCCTAAAGTGGCAACCCAGACTTATGCGGCTGTTGGTGGTGTAGAGCTTCCTGTAGCCGCATGGCGTTCGTACTTAAATATGGAACTAACCATTCCAATTTTCGCTGTCTTTATACACATCTCCGAGCCCACGAGACAG
+
BCCCAFCBCCCCGGGGGGGGGGGHHHHGGHHGHHHHHHGGGGGHHHHEFGEFHHGDGHHHHHHHHGHGHFGEFGHHGGGGGFHHHHHFHHHHHHGFFHFFHHHGHHGHHHHHHHGGGGGHHHHGHHFHHGHHHHFE>BGCGGGGGDGGHG
@M02034:409:000000000-BFKT7:1:1102:14081:14381 1:N:0:35
AAAGTCGAGGTGCCTAAAGTGGCAACCCAGACTTCGCCTACGGTTGG
+
ACCAAFBCCCBBGGGGGGGGGGGHHHHGGHHGH5G2EEE2GGGH2EE
@M02034:409:000000000-BFKT7:1:1102:3777:14381 1:N:0:35
AAAGTCGAGGTGCCTAAAGTGGCAACCCAGACTAGTTCGGGGGTTGGTGGTGTAGAGCTTCCTGTAGCCGCATGGCGTTCGTACTTAAATATGGAACTAACCATTCCAATTTTCGCTGTCTCTTATACACATCTCCGAGCCCACGAGAC
+
AABBBFB3ADAAFFGEBFGGGGGHHHHGGHHGHHHHHHGGGGGFGGGEFGEFGFGBGHHHHHHHHHHFGEE>EEHBEFGFEGFGHHHDFHHHHHFGHHFFGHFGHGFGHGHHHFFGGGGHHHHH<GGFDCGHHGGDEDG-CGHGGGGED
@M02034:409:000000000-BFKT7:1:1102:7367:14383 1:N:0:35
AAAGTCGAGGTGCCTAAAGTGGCAACCCAGACTCATCATACTGTTGGTG
+
AAA?1B>AA11>BGGFGGG3FGFB1FHCGC0FH11D12D2DF2FFD//F
@M02034:409:000000000-BFKT7:1:1102:17856:14385 1:N:0:35
AAAGTCGAGGTGCCTAAAGTGGCAACCCAGACTGATACGCGGTTTGGTGGTGTAGAGCTTCCTGTAGCCGCATGGCGTTCGTACTTAACTATGGAACTAACCATTCCAATTTTCGCTGTCTCTTATACACATCTCCGATCCCACGAGACA
+
A3AA3BAAD>AAFGGFGFGFDFEFGHGGGHHGHBFHFHGGGG1AEEFB1EEF1AFFFBHFGGFGEHHGHFFEF>BG?FEF1AFHHHFH3FGHHHHFHFEFGHBFGBDBFHHHHGGGGGGFGGHG3GBGEHFBFHFHG//<<FHHGG?DCF
@M02034:409:000000000-BFKT7:1:1102:13806:14385 1:N:0:35
AAAGTCGAGGTGCCTAAAGTGGCAACCCAGACTAATCCGAAGGTTGGTGGTGTAGAGCTTCCTGTAGCCGCATGGCGTTCGTACTTAAATATGGAACTAACCATTCCAATTTTCGCTGTCTCTTATACACATCTCCGAGCCCACGAGAC
+
CCCCCFBCCCBBGGGGGGGGGGGHHHHGGHGFHHHHHHGGGGGHGHGGGGGFGGGFGHHHHHHHHHHHHGGGFGHGFFFGFEGHHHHGHHHHHHGHHHHGHHHHHGHHHHHHHHGGGGGGHGHHGHHHGHGGHHHHGGGGGGHGGGGDG
@M02034:409:000000000-BFKT7:1:1102:18350:14386 1:N:0:35
AAAGTCGAGGTGCCTAAAGTGGCAACCCAGACTGGGCAGAGGGTTGGTGGTGTAGAGCTTCCTGTAGCCGCATGGCGTTCGTACTTAAATATGGAACTAACCATTCCAATTTTCGCTGTCTCTTATACACATCTCCGAGCCCACGAGACA
+
CCCCCFCCCCCCGGGGGGGGGGFHHHHGGHHGHHHHHHGGHGGGHGGFFGEFFEGAFGHHHHHHHHHGHGGEGGHHGEGGGGHHHHHFHHHHHHHGFHGHHHHHHHHFHHHHHHGGGGFHHHHHGHHHHGHHHHHHGCGGGGHGGCFGGC
@M02034:409:000000000-BFKT7:1:1102:17880:14392 1:N:0:35
AAAGTCGAGGTGCCTAAAGTGGCAACCCAGACTGATACGCGGTTTGGTGGTGTAGAGCTTCCTGTAGCCGCATGGCGTTCGTACTTAAATATGGAACTAACCATTCCAATTTTCGCTGTCTCTTTTACACCTCTCCGAG
+
BBBBBFBBBBBBGGGFFGGGGGGHHHHGAGHGHHGHHGG2E2BAEGFFCEGGG3F5BDFC5FGHG5FBEEE>EEE1>EEFEEFEEGHF3BFEFF33EFGF303BB4B??B?GG4/<?AEHDGFG3BB2F22@FDG2C/@
@M02034:409:000000000-BFKT7:1:1102:9491:14398 1:N:0:35
AAAGTCGAGGTGCCTAAAGTGGCAACCCAGACTCAGAATAAGGTTGGTGGTGTAGAGCTTCCTGTAGCCGCATGGCGTTCGTACTTAAATATGGAACTAACCATTCCAATTTTCGCTGTCTCTTATACACATCTCCGAGCCCACGAGACA
+
AAAA3BABDDAAFGGFBFGGGFGHHDHGGFHGGHHFHHHHGGHGHGG2FFGFHHHHHGHHHHHGGHGHHGGGGGHHGGGGGEHGHHGHHFHFGHFDGHGFCA3FGFFFBGGHHFGFEDEFFFGHHHHGFHHFHHGHG?CCC/GFCCCFGF
@M02034:409:000000000-BFKT7:1:1102:6104:14399 1:N:0:35
AAAGTCGAGGTGCCTAAAGTGGCAACCCAGACTCCTCATCAGGTTGGTGGTGTAGAGCTTCCTGTAGCCGCATGGCGTTCGTACTTAAATATGGAACTAACCATTCCAATTTTCGCTGTCTCTTATACACATCTCCGAGCCCACGAGACA
+
ABBBAFBBBBBBGGGGCFGGGGGHHHHGGHHGHHHHHHHHGHHHGHGEFGGFFGGDEGHHHFHHFHHHHFGEFGHHGGEGGGHHHHHFFHHFHHDBFHHGGHFGHHFGFGHHHGGGGGFHHGHHFHHHGFHHHHHEGCGFGGHGGGGGGF
@M02034:409:000000000-BFKT7:1:1102:25456:14402 1:N:0:35
AAAGTCGAGGTGCCTAAAGTGGCAACCCAGACTAAGTGTGGTGTTGGTGGTGTAGAGCTTCCTGTAGCCGCATGGCGTTCGTACTTAAATATGGAACTAACCATTCCAATTTTCGCTGTCTCTTATACACATCTCCGAGCCCACGAGACA
+
BCCBBFCCCCCCGGGGGGGGGGGHHHHGGHHGHHBGDFGHGHGHGHHGEEFGGAG5DFGHDHHGHFFADEC>EEH1EEEAEEFGHHHFGHHHHGB3GGGFCFBFHDF4GGHHHFEFGGFFHHHFDHFFGGGFHHHGECGF/FGFF/<ED<
@M02034:409:000000000-BFKT7:1:1102:11927:14404 1:N:0:35
AAAGTCGAGGTGCCTAAAGTGGCAACCCAGACTAATACGAAGGTTGGTGGTGTAGAGCTTCCTGTAGCCGCATGGCGTTCGTACTTAAATATGGAACTAACCATTCCAATTTTCGCTGTCTCTT
+
AAAAAFBABBAAFGGGGGGGGGGHFDGGGHHEGHFHHGF2F2EGHHGBFE1FGBHFHGHHHGHHFGGGFGGGGGHHEFEGGEFHHHGGHGHHHF3GCGGFFGGGHHFHHHHHHFFGGGGFGFGH
@M02034:409:000000000-BFKT7:1:1102:17862:14404 1:N:0:35
AAAGTCGAGGTGCCTAAAGTGGCAACCCAGACTGATACGCGGTTTGGTGGTGTAGAGCTTCCTGTAGCCGCATGGCGTTCGTACTTAAATATGGAACTAACCATTCCAATTTTCGCTGTCTCTTATACACATCTCCGAGCCCACGAGACA
+
CCCCCFABCBABGGGGGGGGGGGHHHHGGHHGHHHHGHGGGGEGGGGGFGEFHHHFHHHHHHHHHHHHHGGEFGHHGGGGGGHHHHHHHHGHHHHHHHHGHHHHHHHHHHHHHHGGGGGHHHHHHHEFHHGHHHGHGCGFGGHGGGGGGH
@M02034:409:000000000-BFKT7:1:1102:21919:14405 1:N:0:35
AAAGTCGAGGTGCCTAAAGTGGCAACCCAGACTGGGGCGCAGGTTGGTGGTGTAGAGCTTCCTGTCGCCGCATGGCGTTCGTACTTAAATATGGAACTAACCATTCCAATTTTCGCTGTCTCTTATACACATCTCCGAGCCCACGAGAC
+
CCCCCFCCCCCBGGGGGGGGGGGHHHHGGHHGHCAGG?EAA0E13BA1A1B??3D5B53B5FEF33?1>>E/EEE0E>>F>?2?/FFF3FH4FG33BFHG202B33F3BGDHG2/CCB?@2@FF1=??FBG1GFH1E@@C?F.C@@-.<
@M02034:409:000000000-BFKT7:1:1102:4828:14407 1:N:0:35
AAAGTCGAGGTGCCTAAAGTGGCAACCCAGACTGCTCAGCAGGTTGGTGGTGTAGAGCTTCCTGTAGCCGCATGGCGTTCGTACTTAAATATGGAACTAACCATTCCAATTTTCGCTGTCTCTTATACACATCTCCGAGCCCACGAGACA
+
ABABBFABCCBBGGGGGGGGGGGHHHHGGHHGHHHHHHHHHHHGHHGGFGEGHGGFGGHHHHHHHHHHHGGGGGHGEEGGGGHHHHHGHHHHHHHHHHHGHHHHHHHHHHHHHGGGGGGHHHHHHHHHHHFHHHHHFDGBGGHGGGGGGF
@M02034:409:000000000-BFKT7:1:1102:13846:14409 1:N:0:35
AAAGTCGAGGTGCCTAAAGTGGCAACCCAGACTGAGAATAAGGTTGGTGGTGTAGAGCTTCCTGTAGCCGCATGGCGTTCGTACTTAAATATGGAACTAACCATTCCAATTTTCGCTGTCTCTTATACACATCTCCGAGCCCACGAGACA
+
A?AABFBABB>AFGGGCGGGGGGFHHHEGDEGHHHFGGFGHFHFGFEFGGAFFGGBFGHHGHHHHFHFHEGEEFHHGEGGEFGHHHHHHHHHHGFFHHHHHHHHGHGHHHHHHHGGGGEBDGHHHH42FGFHGHHHGCGCDGHGG?DDGF
@M02034:409:000000000-BFKT7:1:1102:14355:14410 1:N:0:35
AAAGTCGAGGTGCCTAAAGTGGCAACCCAGACTTGGATGTCGGTTGGTGGTGTAGAGCTTCCTGTAGCCGCATGGCGTTCGTACTTAAATATGGAACTAACCATTCAATTTTCGCTGTCTCTTATACACATCTCCGAGCCCACGAGACAG
+
BCCCCFCCCCBBGGGGGGGGGGGHHHHGGHHGHHFHGHHBGGGGGGGEF?FFFBG5GFHGDGHHHEFFFGGEFEFAFEEFEEGHHHHHGHHHGHB?EHHGCF3FGFHDGHGHHGFGF<GHHHHHHFGHHGFGG?GEDDGGGGGG/?DFFH
@M02034:409:000000000-BFKT7:1:1102:9488:14416 1:N:0:35
AAAGTCGAGGTGCCTAAAGTGGCAACCCAGACTCAGAATAAGGTTGGTGGTGTAGAGCTTCCTGTAGCCGCATGGCGTTCGTACTTAAATATGGAACTAACCATTCCAATTTTCGCTGTCTCTTATACACATCTCCGAGCCCACGAGAC
+
BBBBBFBBBBBBGGGGGGGGGGGHHHHGGHHGHHHHHHHHHHHHHHGGGGGGHHHFHHHHHHHHHHHHHGGGGGHHGFGGGGHHHHHGHHHHHHHFHHHHHHGHHHHHHGHHHFEGGGGGHHHHHHHHHHHHHHHGGFGCGGHGGGGGG
@M02034:409:000000000-BFKT7:1:1102:4519:14418 1:N:0:35
AAAGTCGAGGTGCCTAAAGTGGCAACCCAGACTTGTAATGATGTTGGTGGTGTAGAGCTTCCTGTAGCCGCATGGTGTTCGTACTTAAATATGGAACTAACCATTCCAATTTTCGCTG
+
BCCCDFDBCCCCGGGGGGGGGGGHHHHGGHHGHFHDFFGHEGHHF52FA2EEA3D5B53AAFGG55A53AE0EE?5B??D??2?BGH33FG4BE33B@FG313B@@B4@D@G44>>E>
@M02034:409:000000000-BFKT7:1:1102:28080:14422 1:N:0:35
AAAGTCGAGGTGCCTAAAGTGGCAACCCAGACTATTAGGAGTGTAGAGCTTCCTGTAGCCGCATGGCGTTCGTACTTAAATATGGAACTAACCATTCCAATTTTCGCTGTCTCTTATACACATCTCCGAGCCCACGAGACAGGCAGAA
+
BBBBBFBBBBBBGGGGGGGGGGGHHHHGGHHGHHHH55A53BGHGH5A53BBFFG55AFFEGAAEFFEA0FEGB11FEG5FFGD33F@B@GGFHG3G4BGEFHGEEFEFGFHFHHGHGGGBFF?B3BEEE/BF/F<<BCEHBFEHG/G
@M02034:409:000000000-BFKT7:1:1102:14797:14429 1:N:0:35
AAAGTCGAGGTGCCTAAAGTGGCAACCCAGACTTCGCGGGAGGTTGGTGGTGTAGAGCTTCCTGTAGCCGCATGGCGTTCGTACTTAAATATGGAACTAACCATTCCAATTTTCGCTGTCTCTTATACACATCTCCGAGCCCACGAGACA
+
BBBBBFBBBBBBGGGGGGGGGGGHHHHGGHGGHHHGGGGGEEGEHHGEFGFGHGGDGHHHHHHGGHHHHEE/EFHHEEEGGEHHHHHHHHHHHGGDGHHHHHHHHHGGHHHHHHGGGGGGHGHHHHHGHFFHHHGFE/@ADGHGGFGGG<
@M02034:409:000000000-BFKT7:1:1102:26150:14430 1:N:0:35
AAAGTCGAGGTGCCTAAAGTGGCAACCCAGACTCAGAATAAGGTTGGTGGTGCAGAGCTTCCTGTAGCCGCATG
+
AABBAFB3AAAAGGGGGB4GGGGHHHHGGHHFGHGFADDA55BDEFE22AF13BD51AA35B5FF5F53EE>B?
@M02034:409:000000000-BFKT7:1:1102:22082:14430 1:N:0:35
AAAGTCGAGGTGCCTAAAGTGGCAACCCAGACTCCGTCGAAGGTTGGTGGTGTAGAGCTTCCTGTAGCCGCATGGCGTTCGTACTTAAATATGGAACTAACCATTCCAATTTTCGCTGTCTCTTATACACATCTCCGAGCCCACGAGAC
+
ABBAAFA3>DABGGGFGGGGFFFHHHHGGHHGHGHGAEEABFEBFGGBBEEFGFGGGHHHHHHHGHGFFEGEEGHHGGGGGEHHHHHHHHHFGHFGGHFEEGEGHHFHHHHHHHGGFGGFHEHHHHFDDGFGGGDGECCFGGHGGCCD?
@M02034:409:000000000-BFKT7:1:1102:28583:14437 1:N:0:35
AAAGTCGAGGTGCCTAAAGTGGCAACCCAGACTGTGTAGGGTGTTGGTGGTGTAGAGCTTCCTGTAGCCGCGTGGCGTTCGTACTTAAATATGGTACTAACCTTTCCAATTTT
+
AAABBDABBBABFGGGGGGGEDFGCGGEGGGGHCAD55DFFFFGGHAAAAEFF3D5B53BFFGFFB55BB00>>E/EBE???1??FFDHGHHGB44B?BG303B?DG44B3F?
@M02034:409:000000000-BFKT7:1:1102:26133:14439 1:N:0:35
AAAGTCGAGGTGCCTAAAGTGGCAACCCAGACTCAGAATAAGGTTGGTGGTGTAGAGCTTCCTGTAGCCGCATGGCGTTCGTACTTAAATATGGAACTAACCATTCCAATTTTCGCTGTCTCTTATACACATCTCCGAGCCCACGAGAC
+
BBBBBFBBDBAAGGGGGGGGGFGGGHHGGHHGHHHCGHFGGHHGHHGGGGEEFEFBBFHHGHHFHDGFHGGEEGFCEEFEEGHHHHH3FFHDGFDGFFFC@E3FGDGFHHHHHFEEFGGGHHGHGFGBFGFHHGGFE?CCFGHE/DGFC
@M02034:409:000000000-BFKT7:1:1102:12873:14445 1:N:0:35
AAAGTCGAGGTGCCTAAAGTGGCAACCCAGACTCCGGAGCAGGTTGGTGGTGTAGAGCTTCCTGTAGCCGCATGGCGTTCGTACTTAAATATGGAACTAACCATTCCAATTTTCGCTGTCTCTTATACACATCTCCGAGCCCACGAGACA
+
CCCCCFCCCCBBGGGGGGGGGGGHHHHGGHHGHHHGGGGGHHHFGHGGGGEFGFFDGHHHHHHHHHHHHGGGGGHHGEGGFGHHHHHHHHHHHHGHHHHHHHHHHHGHHHHHHFEGGGGHHHHHFHHHHHGHGHHHEBDCDGGGGGGGGB
@M02034:409:000000000-BFKT7:1:1102:9243:14447 1:N:0:35
AAAGTCGAGGTGCCTAAAGTGGCAACCCAGACTGCTGCGAATGTTGGTGGTGTAGAGCTTCCTGTAGCCGCATGGCGTTCGTACTTAAATATGGAACTAACCATTCCAATTTTCGCTGTCTCTTATACACATCTCCGAGCCCACGAGACA
+
BABBBFBBBBABGGGGGGGGGGGGFHHEFHGGHFHHHHGG2EHGGGHGGGFFGFGDFGHHHGHFHGHHHGGGGGHHGEGFGGHGHHFG3FGHHGHGHHGFFHHHHHHFBFGHHF<EEFGHHHHHFHGHHGHHHHHHB/BC<CHGGFGDGC
@M02034:409:000000000-BFKT7:1:1102:6565:14453 1:N:0:35
AAAGTCGAGGTGCCTAAAGTGGCAACCCAGACTACGTCGGGTGTTGGTGGTGTAGAGCTTCCTGTAGCCGCATGGCGTTCGTACTTAAATATGGAACTAACCATTCCAATTTTCGCTGTCTCTTATACACATCTCCGAGCCCACGAGAC
+
AAABBFBABBBBGGGGGGGFGGGHGHHFFHHGHHHGGHGGGGGGGHHEFGEFFHHFGHHHHGHHHHHGHGGFGEHGGECGFAGHHHHGHHHHHHBFGFFFHHGGHFHHHHHHHGGGGGGGHGFHHHFHGFFFFHFDE/C@CFHECGGCF
@M02034:409:000000000-BFKT7:1:1102:4088:14456 1:N:0:35
AAAGTCGAGGTGCCTAAAGTGGCAACCCAGACTAGTAATGGTGTTGGTGGTGTAGAGCTTCCTGTAGCCGCATGGCGTTCGTACTTAAATATGGAACTAACCATTCCAATTTTCGCTGTCTCTTATACACATCTCCGAGCCCACGAGAC
+
BCCBCFCCCCCCGGGGGGGGGGGHHFHGGHHGHHHHHHHHHHHHGHHEFGEFFAFDFGHHHHHHGHHHHE?EEFHGEEGGFFHHHHHGHHGGHHFFFHHGBFGGHHHGHHHHHDFGGGGHHHHHFHHHGHHHHHF2CCGCGGHGGGGGG
@M02034:409:000000000-BFKT7:1:1102:29363:14457 1:N:0:35
AAAGTCGAGGTGCCTAAAGTGGCAACCCAGACTAATAAGCAGGTTGGTGGTGTAGAGCTTCCTGTAGCCGCATGGCGTTCGTACTTAAATATGGAACTAACCATTCCAATTTTCGCTGTCTCTTATACACATCTCCGAGCCCACGAGAC
+
A3AABFBBBD>ABGGGGGGGGGGHFHFEGGHFGHHHHHHBGFDGHFEAFEBBGDG5FDGHHFHFFGF5BEA>EEHFEEEFEEGFEGGEGFFFGDFGFGGFHEHHHHHGHHHHHFEAFEFGHHHHHHFFGFD2BBF?C<D/CFGFCACGD
@M02034:409:000000000-BFKT7:1:1102:21566:14460 1:N:0:35
AAAGTCGAGGTGCCTAAAGTGGCAACCCAGACTCATAGTACGGTTGGTGGTGTAGAGCTTCCTGTAGCCGCATGGCGTTCGTACTTAAATATGGAACTAACCATTCCAATTTTCGCTGTCTCTTATACACATCTCCGAGCCCACGAGAC
+
CCCCCFCCCCCBGGGGGGGGGGGHHHHGGHHGHH3GDDGF5EFGFGGEFGFGHGGFGHHHHHHHHHHHHGGGGGHHGGGGGGHHHHHGHHHHHHHHHHGHHHHHHHGFHHHHHHGGGGGGHHHHFHHHGHGHHHGFGCGFGGHGGGGGG
@M02034:409:000000000-BFKT7:1:1102:14051:14462 1:N:0:35
AAAGTCGAGGTGCCTAAAGTGGCAACCCAGACTACTCCTGGGGTTGGTGGTGTAGAGCTTCCTGTAGCCGCATGGCGTTCGTACTTAAATATGGAACTAACCATTCCAATTTTCGCTGTCTCTTATACACATCTCCGAGCCCACGAGAC
+
BBBBBFBB?BABGGGGGGGGGFGHGHGDECGGGGEHHFHHGGGEFAEEGGGGF3F5FGHHGGGFH5FGHGG@EEFHGFGGEGGHHH43@BGGG3FGHHGCBG3FHFGFGHHHHFC?E/EFHHHHHHFGDBHHGHDFCBD@CGEGC<AA?
@M02034:409:000000000-BFKT7:1:1102:13381:14473 1:N:0:35
AAAGTCGAGGTGCCTAAAGTGGCAACCCAGACTAAGAATCAGGTTGGTGGTGTAGAGCTTCCTGTAGCCGCATGGCGTTCGTACTTAAATATGGAACTAACCATTCCAATTTTCGCTGTCTCTTATACACATCTCCGAGCCCACGAGACA
+
BCCCCFCBCCABGGGGGGGGGGGHHHHGGHHGHHHHGHHHHHHHHHGGGGGGHHG5GHHHHHHHHGHHHGGGGGHHFEGGGGHHHHFGHHHHHHHHHHHGHHHHHHGGHHHHHHGGGGGGHHHHHHHHHHHHHHHBCCCCGGHGGGGGGB
@M02034:409:000000000-BFKT7:1:1102:14631:14484 1:N:0:35
AAAGTCGAGGTGCCTAAAGTGGCAACCCAGACTCATCCGGAGGTTGGTGGTGTAGAGC
+
BBBBBFBABBBBGGGGGGGGGGGHHHHGGHAFGFFGAA2E22AECHA111B113D555
@M02034:409:000000000-BFKT7:1:1102:21438:14486 1:N:0:35
AAAGTCGAGGTGCCTAAAGTGGCAACCCAGAATCAGACTCAGGTTGGTGGTGTAGAGCTTCCTGTAGCCGCATGGCGTTCGTACTTAAATATGGAACTAACCATTCCAATTTTCGCTGTCTCTTATACACATCTCCGAGCCCACGAGACA
+
ABBBAFBBBDAAFGGGGGGGGGGGHHHGFHHHHHHHHHHHHHHHHHGEFGBFHGHGGFHHHHHFGHHGHEEEFEHHGEGGEFHHHHGGHGHHHHFGFHGGHHHHHHGHFHHHHHGFGGGGHFHHHHHGFFDHFGFGFCGBGFHGDFGGGF
@M02034:409:000000000-BFKT7:1:1102:13144:14487 1:N:0:35
AAAGTCGAGGTGCCTAAAGTGGCAACCCAGACTAATAATAATGTTGGTGGTGTAGAGCTTCCTGTAGCCGCATGGCGTTCGTACTTAAATATGGAACTAACCATTCCAATTTTCGCTGTCTCTTATACACATCTCCGAGCCCACGAGAC
+
CCCCCFBCCCCCGGGGGGGGGGGHHHHGGHHGHBFG5FF55DGGFHHGFGGFGFGDDGHHHHHHHHHHHGGEEEHHGAEFFEGHHHHEFFGGGFFFGGHHHHFFHHHHHGHHHHGGGGGHHHHHGHHFFGFHHHHHGGGGGGHGGCGG?
@M02034:409:000000000-BFKT7:1:1102:6279:14488 1:N:0:35
AAAGTCGAGGTGCCTAAAGTGGCAACCCAGACTCCGCGTCAGGTTGGTGGTGTAGAGCTTCCTGTAGCCGCATGGCGTTCGTACTTAAATATGGAACTAACCATTCCAATTTTCGCTGCCTCTTATACACATCTCCGAGCCCACGAGACA
+
BBBBBFBBDBABGFGGGGGGGGGHHCGGGGHGHHHGEFGEGGHHHHGEFGGGF3D5D5AGGHFFGFF5BEF@EGF1E?EFE>2FEGHFGGHHFF33BFHHF0?BBFG4DGEHFBEFGDDHFHHF3?FFGFF2FFH<C@DF/?GFFCFGGF
@M02034:409:000000000-BFKT7:1:1102:25982:14489 1:N:0:35
AAAGTCGAGGTGCCTAAAGTGGCAACCCAGACTACTAATCAGGTTGGTGGTGTAGAGCTTCCTGTAGCCGCATGGCGTTCGTACTTAAATATGGAACTAACCATTCCAATTTTCGCTGTCTCTTATACACATCTCCGAGCCCACGAGACA
+
ABAAAFAAAAAACGGGGGFFFAECGHH?EHHGFGHHHGFBDBFBBBEBFEEFADD5DFHH5FGDBBD53BA>EFGAEEEGCGFEFFG3FGHDEF33FGHHB0?B3FFDHEGHHHCGEGFHGHGBFFHFHFFFFGHED@FCC/FC@CGF/<
@M02034:409:000000000-BFKT7:1:1102:27366:14496 1:N:0:35
AAAGTCGAGGTGCCTAAAGTGGCAACCCAGACTGGGAAGGATGTTGGGGGTGTAGAGCTTCCTGTAGCCGCATGGCGTTCGTACTTAAATATGGAACTAACCATTCCAATTTTCGCTGTCTCTTATACACATCTCCGAGCCCACGAGAC
+
ABBCCFCBCCCCGGGGGGGGGGGHGHHGGHHGHHHACFE2GFGEFHE2A0EEA3D5D5BF5B@B@5D@B?>/BEF1>1>1E?2?/?G334F4B333FFHH303B?4B44FGHF3<AE/?FDGFF2FD>F2GFHGHBE?@CGGHEDGCGG
@M02034:409:000000000-BFKT7:1:1102:27263:14504 1:N:0:35
AAAGTCGAGGTGCCTAAAGTGGCAACCCAGACTAATCATACTGTTGGTGGTGTAGAGCTTCCTGTAGCCGCATGGCGTTCGTACTTAAATATGGAACTAACCATTCCAATTTTCGCTGTCTCTTATACACATCTCCGAGCCCACGAGACA
+
CCCBCFCCCCBBGGGGGGGGGGGHHHHGGHHGHHHHHHHHHFHHHHHFGGGFGGHGHHHHHHHHGHHHGGGGGFHEEEFGFFHGHHHHHHHHHHFFHHHGHHGHHHHFHHFHHHGGGGGHHHHHHHHHHHHHHHHFDFGGGGHGGGGGGF
@M02034:409:000000000-BFKT7:1:1102:28192:14508 1:N:0:35
AAAGTCGAGGTGCCTAAAGTGGCAACCCAGACTGGTGTTGATGTTGGTGGTGTAGAGCTTCCTGTAGCCGCATGGCGTTCGTACTTAAATATGGAACTAACCATTCCAATTTTCGCTGTCTCTTATACACATCTCCGAGCCCACGAGACA
+
ABBBBFBB?DAAGGGGGGGGGGGHHHHGGHHGHHGGHFGHHHHHHFHGFGABFBFDGHHHHFHFGHHGHGFGGEHGEEGFEEFHHHGFHHGHHHHGHFGGHHHHHHHGHHHHHHGGGGGGHEHFFHHHHHFGFHGFFCG<DFGGGGGGGB
@M02034:409:000000000-BFKT7:1:1102:22545:14514 1:N:0:35
AAAGTCGAGGTGCCTAAAGTGGCAACCCAGACTGCGCCTGCGGTTGGTGGTGTAGAGCTTCCTGTAGCCGCATGGCGTTCGTACTTAAATATGGAACTAACCATTCCAATTTTCGCTGTCTCTTATACACATCTCCGAGCCCACGAGACA
+
BBCABFCCCBBBGGGGGGGGGGGHHHHGGHHGHHHGGGGHHGGGFGGAFEGEFAFADFHHHHHHHHHGFFGEGEHFGEGFEFGGHHHHHHHFGH3FGHHHFHFHHHHFFHHHHHGGGGGHHHGHFHHHFHHHHHGBDCG@DGHGGGGFGC
@M02034:409:000000000-BFKT7:1:1102:21543:14516 1:N:0:35
AAAGTCGAGGTGCCTAAAGTGGCAACCCAGACTCGGCCTCAGGTTGGTGGTGTAGAGCTTCCTGTAGCCGCATGGCGTTCGTACTTAAATATGGAACTAACCATTCCAATTTTCGCTGTCTCTTATACACATCTCCGAGCCCACGAGACA
+
CDDDCFDDDCBCGGGGGGGGGGGHHHHGGHHAHFEEFEGHFGHGHHGEEFGFF3D5ADFGGGHHDDF5EEF0EEHFEEEGGEFFGHHHFHHFFHB3FGHHBCBFGFGBGGEHF?EEEEEBGHHHFFHFF?GFHGF?C/C?/?FFGCCCF<
@M02034:409:000000000-BFKT7:1:1102:11182:14520 1:N:0:35
AAAGTCGAGGTGCCTAAAGTGGCAACCCAGACTAGTACGCAGGTTGGTGGTGTAGAGCTTCCTGTAGCCGCATGGCGTTCGTACTTAAATATGGAACTAACCATTCCAATTTTCGCTGTCTCTTATACACATCTCCGAGCCCACGAGAC
+
BBBBBFB?ADAAGGGGGGGGGGGHHGGGGHHGHHHHHHGGGGGGHHGEFGEFGGG5FGHHHHHHHHGFGEGEGGHGEEEGFGHHHHHHFHHHHGGGHGHHHHFHHHGHHHHHHHGGGGGHHHHHHHHHHHHHHHHHFCGGGGHGGFGGG
@M02034:409:000000000-BFKT7:1:1102:28046:14530 1:N:0:35
AAAGTCGAGGTGCCTAAAGTGGCAACCCAGACTAAGGAGGGGGTTGGTGGTGTAGAGCTTCCTGTAGCCGCATGGCGTTCGTACTTAAATATGGAACTAACCATTCCAATTTTTCGCTGTCTCTTATACACATCTCCGAGCCCACGAGAC
+
ABBBBFBBDDAABGGGGGGFGFGB4GFEFGHGHHGHGHHE?EEEEGGEFDFFHGH5FGHHGFGGBBFDGE>EFEFBE?EFE?FGHHGDGHFHHHHFGHFBGHHHHGHFFHHHHHGGGGGGGHFHHFGHGBFFHHHGEDDD@CGHGGGGGD
@M02034:409:000000000-BFKT7:1:1102:2199:14536 1:N:0:35
AAAGTCGAGGTGCCTAAAGTGGCAACCCAGACTCAGAAGAATGTTGGTGGTGTAGAGCTTCCTGTAGCCGCATGGCGTTCGTACTTAAATATGGAACTAACCATTCCAATTTTCGCTGTCTCTTATACACATCTCCGAGCCCACGAGACA
+
BBBBBFABBBBBGGGGGGGGGGGHHHHGGHH2FGCFBGH33BFGFGAEEAF1A3D55A335FGGFAD5BAE0EE?1>E@1E?21EGH33FG4FE33B@EF313B?4B4BF3GD4>>EE?B?4BE?4BBDCFFHFHBEDGCCGAF@@@E?<
@M02034:409:000000000-BFKT7:1:1102:16350:14545 1:N:0:35
AAAGTCGAGGTGCCTAAAGTGGCAACCCAGACTCCGTCGTCTGTTGGTGGTGTAGAGCTTCCTGTAGCCGCAT
+
BBAAADAABBBBGGGEGGGGGFGFFHHDE2FFH3B2FGEE2AFGFA1E11E1A3D555A3ABB5F555B>E0B
@M02034:409:000000000-BFKT7:1:1102:25233:14551 1:N:0:35
AAAGTCGAGGTGCCTAAAGTGGCAACCCAGACTGGGGTGGGGGTTGGTGGTGTAGAGCTTCCTGTAGCCGCATGGCGTTCGTACTTAAATATGGAACTAACCATTCCAATTTTCGCTGTCTCTTATACACATCTCCGAGCCCACGAGACA
+
CCCCCFCBBBCCGGGGFGGGGGGHHHHGGHHGHHHHGBEGGGGEGGGGFGGGHHGBGFHHHHHHHHHGHEGFGGHHFFGGGGHHHHHHHHHHHHGHGHGFHHGHHHHHHHHHHHGGGGGHHHHHHHHHFHFHHHGHECG@DGHGGCGGGC
@M02034:409:000000000-BFKT7:1:1102:3810:14552 1:N:0:35
AAAGTGAGGTGCCTAAAGTGGCAACCCAGACTAATAATCATGTTGGTGGTGTAGAGCTTCCTGTAGCCGCATGGCGTTCGTACTTAAATATGGAACTAACCATTCCAATTTTCGCTGTCTCTTATACACATCTCCGAGCCCACGAGACAG
+
ABBBBFF4BFBFGGGGGGGGGGHHHHGEHHGHHHHHHHHHHHHHHGGGGBFGGHHHHHHHHHHHHHHGEFGGGHHGFGGGFHHHHGHGHHHHHBHFGFGFHHGHGHGGFHHHHGGGGEGHHHHHHGHHHFGFGHFD/BD>?GGGC?DGHH
@M02034:409:000000000-BFKT7:1:1102:17706:14552 1:N:0:35
AAAGTCGAGGTGCCTAAAGTGGCAACCCAGACTAATAATACTGTTGGTGGTGTAGAGCTTCCTGTAGCCGCATGGCGTTCGTACTTAAATATGGAACTAACCATTCCAATTTTCGCTGTCTCTTATACACATCTCCGAGCCCACGAGACA
+
CCCCCFBCCCCCGGGGGGGGGGGHHHHGGHHGHHHHFGHFDGHHHHHGF2EFADFBBAGF5GGHHFHEFGGEFEG1E?EFFEFGGGGEGGHFGF3@FGHHC13FHFHFHGHHHFEGGGFHBHHGFFHHHHHEHHHFD?DGGGHGGGGGGF
@M02034:409:000000000-BFKT7:1:1102:6209:14554 1:N:0:35
AAAGTCGAGGTGCCTAAAGTGGCAACCCAGACTGGGGGGGTGGTTGGTGGTGTAGAGCTTCCTGTAGCCGCATGGCGTTCGTACTTAAATATGGAACTAACCATTCCAATTTTCGCTGTCTCTTAT
+
BCCCBFCBCCBBGGGGGGGGGGGHHHHGGHHGHHHHGGGF:;@DEGGDEDDFC0B09;CBFFGFB0;B0DG-AAF.@D=EDDB?AFFB0:FBBFF:0FFBF?0;:BFFFFFFF0>.AD9:0:;;0B
@M02034:409:000000000-BFKT7:1:1102:15445:14563 1:N:0:35
AAAGTCGAGGTGCCTAAAGTGGCAACCCAGACTGGTCCTGGTGTTGGTGGTGTAGAGCTTCCTGTAGCCGCATGGCGTTCGTACTTAAATATGGAACTAACCATTCCAATTTTCGCTGTCTCTTATACACATCTCCGAGCCCACGAGAC
+
AAABBFBB@D>ABFFGGGGGGGFGGGHEGHCFFBGHB3FGBFCAAACEGFEFAFG5DHHHFHHGFDH5DAEGEGHHGEEEEGFFHGH3BFFGGEB3FFEBGHGHHHHHGHHHHHEGGEE3?GHFHHGDBGFFGDGHG@D>DF/FDACDD
@M02034:409:000000000-BFKT7:1:1102:25578:14565 1:N:0:35
AAAGTCGAGGTGCCTAAAGTGGCAACCCAGACTGGTCCGCAGGTTGGT
+
>>AAAFAA1>>>BBGGGGGF1FFHHHH?0A0B1BA11BE//E?AB0/E
@M02034:409:000000000-BFKT7:1:1102:28205:14566 1:N:0:35
AAAGTCGAGGTGCCTAAAGTGGCAACCCAGACT
+
AAAAAFAADDAAFGG1B1BFGCGG1FGAFCCFF
@M02034:409:000000000-BFKT7:1:1102:7686:14568 1:N:0:35
AAAGTCGAGGTGCCTAAAGTGGCAACCCAGACTGGGTGTGGTGTTGGTGGTGTAGAGCTTCCTGTAGCCGCATGGCGTTCGTACTTAAATATGGAACTAACCATTCCAATTTTCGCTGTCTCTTATACACATCTCCGAGCCCACGAGACA
+
BBBBBFBBBBABGGGGFGGGGGGHHHHGGHHGHHHHFFFGGHGHGHHGGGEFHHGFHHHHGHHHHHHHHGEEEEHGFEGFFFFHHHHGHHHHHFGEFGHFHHHHHHHHHGHHHHGGGGFHHHHHHHHHHHFHHHFHGFGCGGHGGCDGGC
@M02034:409:000000000-BFKT7:1:1102:22227:14573 1:N:0:35
AAAGTCGAGGTGCCTAAAGTGGCAACCCAGACTAATCCTCAGGTTGGTGGTGTAGAGCTTCCTGTAGCCGCATGGCGTTCGTACTTAAATATGGAACTAACCATTCCAATTTTCGCTGTCTCTTATACACATCTC
+
AAABADAAD>AAFGG5BG4FAGGHHHHGGGFFGHHHHHHHGHHD3FEEAEFAAFGHFGHFFFGGFDFGFFE>EB?F@GGF>EHHGHHGFFHEFHDGFHGFFGBBGFFGHHHHHHEGGGGHHBHFFHHHGHFHFGF
@M02034:409:000000000-BFKT7:1:1102:21044:14575 1:N:0:35
AAAGTCGAGGTGCCTAAAGTGGCAACCCAGACTACGAGTAAGGTTGGTGGTGTAGAGCTTCCTGTAGCCGCATGGCGTTCGTACTTAAATATGGAACTAACCATTCCAATTTTCGCTGTCTCTTATACACATCTCCG
+
AAAB3DAAD2AAGFGBB4BGDGGHHHHGGHCGGEHG2EEA5FGFGHGFEEEFHHHFHHHFHHHHHGFHHEG0EEGHEE@FDEHHHHBGFGDHHHFFHG33BGHFGDDFGGHHHHEGGGGGHGGH1GGFBFGCFD?1C
@M02034:409:000000000-BFKT7:1:1102:4037:14591 1:N:0:35
AAAGTCGAGGTGCCTAAAGTGGCAACCCAGACTGAGAGTAAGGTTGGTGGTGTAGAGCTTCCTGTAGCCGCATGGCGTTCGTACTTAAATATGGAACTAACCATTCCAATTTTCGCTGTCTCTTATACACATCTCCGAGCCCACGAGACA
+
ACCBCFCCCCBCGGGGGGGGGGGHHHHGGHHGGHHHHHHHHHHHHHGGGGGFH3FDGHHHHHHGGHHHHGGFEGHEEEGEGGHGHHHFGHHHHHGHGHGHHHHHHHGHFGHHHFGGGFGHHHHHFGHHHGHHHHHHGCGGGGHGGDGGGC
@M02034:409:000000000-BFKT7:1:1102:21127:14592 1:N:0:35
AAAGTCGAGGTGCCTAAAGTGGCAACCCAGACTAAGAAGGGGGTTGGTGGTGTAGAGCTTCCTGTAGCCGCATGGCGTTCGTACTTAAATATGGAACTAACCATTCCAATTTTCGCTGTCTCTTATACACATCTCCGAGCCCACGAGACA
+
?ABAAFA>@DBBGGGGFDEA5FFHHHHGGHHGFHFBFGCEAAEEEGGEFEEFCAF5@BFHGBFGFGF@3?EEEFH1>EEFEEFGGFH3FGBBFFB3FEG3B03B??FBGFGHF2BAE/CGHHGHGDF>DFDFHFB<C<@@CFHGGCGGDF
@M02034:409:000000000-BFKT7:1:1102:13258:14592 1:N:0:35
AAAGTCGAGGTGCCTAAAGTGGCAACCCAGACTGCTCAGTCGGTTGGTGGTGTAGAGCTTCCTGTAGCCGCATGGCGTTCGTACTTAAATATGGAACTAACCATTCCAATTTTCGCTGTCTCTTATACACATCTCCGAGCCCACGAGACA
+
CCCCBFBCDBBCGGGGGGGGGGGHHHHGGHHGHHHHHHHFHEGGEGGGGGGGHGGFHFHHHHHHGGGGHFGEGGHHGGGGGGHHGHHHDGHHHHFGFGHHHHGHHGFHHHHHHHGGGGGHHHHHDFHGGHHHEDFDD@F@DGHGG?DGGC
@M02034:409:000000000-BFKT7:1:1102:11341:14592 1:N:0:35
AAAGTCGAGGTGCCTAAAGTGGCAACCCAGACTACGGGGTGGGTTGGTGGTGTAGAGCTTCCTGTAGCCGCATGGCGTTCGTACTTAAATATGGAACTAACCATTCCAATTTTCGCTGTCTCTTATACACATCTCCGAGCCCACGAGACA
+
CCCCCFCBCCCCGGGGFGGGGGGHHHHGGHHGHHHGGGGAEFGEFGGEFGFGGGFFGHHHHHHHHHHGHGGEFGHHGGGGGGHHHHHGHHHHHHHHFGGFHHHGHHFHHHHHHHGGGGGHHHHHFHFHHHHHHHHHGGGFGGHGGGGGGC
@M02034:409:000000000-BFKT7:1:1102:22227:14595 1:N:0:35
AAAGTCGAGGTGCCTAAAGTGGCAACCCAGACTAATCCTCAGGTTGGTGGTGTAGAGCTTCCTGTAGCCGCATGGCGTTCGTACTTAAATATGGAACTAACCATTCCAATTTTCGCTGTCTCTTATACACATCTCCGAGCCCACGAGACA
+
BBBBBFBBBBABGGGGGGGGGGGHHHHFGHGFHHHHHHHHHHHHGFGEFEEFGFHFGHHHHHHHHHHHHGGEEEHHGFGFFEGHHHHGGHGGHHBGHHHHHHHHHHHHHGHHHHGGGGFHHHHHHHFHHHHHHHHHFCGDGGHGGFGGGG
@M02034:409:000000000-BFKT7:1:1102:21583:14600 1:N:0:35
AAAGTCGAGGTGCCTAAAGTGGCAACCCAGACTAAGATGTTGGTTGGTGGTGTAGAGCTTCCTGTAGCCGCATGGCGTTCGTACTTAAATATGGAACTAACCATTCCAATTTTCGCTGTCTCTTATACACATCTCCGAGCCCACGAGAC
+
AAABAF?ADDAABGGGGGGGGBFFGGHEFHHFHHHHEBDGGGCEEAAFGEEFGGF5FHHHHHHGHHGEGGGGFGHHGEEEEGHHHHHFHHGFHHDGGHDGHHGHHHHGFGHHHHCGGDFGHHHHHHGGGHHHHHFHG?GCGGHGG@DGG
@M02034:409:000000000-BFKT7:1:1102:7146:14600 1:N:0:35
AAAGTCGAGGTGCCTAAAGTGGCAACCCAGACTTGTGGGAAGGTTGGTGGTGTAGAGCTTCCTGTAGCCGCATGGCGTTCGTACTTAAATATGGAACTAACCATTCCAATTTTCGCTGTCTCTTATACACATCTCCGAGCCCACGAGACA
+
BCCCBFC?DBABGGGGGGGGGGGHHHHGGHHGHHHHHGGHHGGHHHGEGGGGHHGFGHHHHHHHHHHHHGGEGGHHFEGGGGHHHHHHHHHHHHHHGHGHHHGHHHHHGHHHHHGGGGGHHHHHHHHHHHHHHHHHECGBFGHGGGGGGC
@M02034:409:000000000-BFKT7:1:1102:20114:14610 1:N:0:35
AAAGTCGAGGTGCCTAAAGTGGCAACCCAGACTCCTAAGATGGTTGGTGGTGTAGAGCTTCCTGTAGCCGCATGGCGTTCGTACTTAAATATGGAACTAACCATTCCAATTTTCGCTGTCTCTTATACACATCTCCGAGCCCACGAGAC
+
BBBBBFBB@BAAFGGGGGGFFGGGHHHGFEA23AGGHGHDFFHFDAEEGGGFF3D5DAGHHHHGGFGFGFFCEEFBE1EFEEGAGHHFGHHHHHFDFHBGHHFHEFGGBHHHHBEE?GEFFFHGBGHGFFFHFHHFE<CCGGC/@>@?D
@M02034:409:000000000-BFKT7:1:1102:18211:14612 1:N:0:35
AAAGTCGAGGTGCCTAAAGTGGCAACCCAGACTGAGAGTGCGGTTGGTGGTGTAGAGCTTCCTGTAGCCGCATGGCGTTCGTACTTAAATATGGAACTAACCATTCCAATTTTCGCTGTCTCTTATACACCACATCTCCGAGCCCACGAG
+
BBBBAFABBBBBGGGGGGGGFFGHHHHGGHHGHHHHHHHGHGGGGGGEFEEBFEFAGFHHHHHFFGHFHEEFFEHGEBEEEEGHHHHFFHFHHHGFHHGCFHHHHHGHGHHHHHGGGGGFHFHHGHHHF2FHHHGFGHFDFGGGGHGGGC
@M02034:409:000000000-BFKT7:1:1102:23581:14617 1:N:0:35
AAAGTCGAGGTGCCTAAAGTGGCAGCCCAGACTGTTGGTGCGGTTGGTGGTAGAGCTTCCTGTAGCCGCATGGCGTTCGTACTTAAATATGGAACTAACCATTCGAATTTTCGCTGTCTCTTATACACATCTCCGAGCCCACGAGACAGG
+
1AAA>FAA@DAAGGFA1BGDGGFF0BFEHCEEHHFFGHGGHGCEFEEBFEEGG1FGGFHFHHHGGFHGEEEEHAGGGGEEEEGHF@BGFBGBB1BFGGBEFFB>F>CFGHGHEEEECGHGGG1F2>2F1FFB1<E/B/@AFFC/A?.>0F
@M02034:409:000000000-BFKT7:1:1102:25739:14618 1:N:0:35
AAAGTCGAGGTGCCTAAAGTGGCAACCCAGACTAAGACGACTGTTGGTGGTGTAGAGCTTCCTGTAGCCGCATGGCGTTCGTACTTAAATATGGAACTAACCATTCCAATTTTCGCTGTCTCTTATACACATCTCCGAGCCCACGAGAC
+
BBCBCFCCCBCCGGGGGGGGGGGHHHHGGHHGHHHHHHGGGGGHHHHEFGGGGFGEGHHHHHHHGHHBGGGGGGHHGGGGGGHHHHHHHHHHHHBHHHGHHHHHFHHHGHHHHHGGGGGHHHHHHHHHHHHGHHGFFGGCGGHGGGGGG
@M02034:409:000000000-BFKT7:1:1102:22648:14621 1:N:0:35
AAAGTCGAGGTGCCTAAAGTGGCAACCCAGACTGAGGCGAAGGTTGGTGGTGTAGAGCTTCCTGTAGCCGCATGGCGTTCGTACTTAAATATGGAACTAACCATTCCAATTTTCGCTGTCTCTTATACACATCTCCGAGCCCACGAGACA
+
CCCCCFCCCCAAGGGGGGGGGGGGHHHGGHHGHHHHGGGEEFGHGHGGFGEFGGHFGHHHHHHHHHHHHEGEGGHHGGGGGGHHHHHGHHHHHHFGHHHFHHHHHHGHHHHHHHGGGGGHHGHHFHHHGHGHHHFHGFGFGGHGGGGGC<
@M02034:409:000000000-BFKT7:1:1102:23562:14628 1:N:0:35
AAAGTCGAGGTGCCTAAAGTGGCAACCCAGACTGTTGGTGCGGTTGGTGGTAGAGCTTCCTGTAGCCGCATGGCGTTCGTACTTAAATATGGAACTAACCATTCGAATTTTCGCTGTCTCTTATACACATCTCCGAGCCCACGAGACAGG
+
AABBBFBBBB2ABGGGGGGGGGGHHHHGGHHGHHHHHHEGHGGFGGGEFGEGF5FEHFHHHGFGHGHGGFGGHFEEEFE?FGHHHFFGHHHHFEFHFGHHFHHHGDGGHHHHGDEE?GGHHHHHFGFHFFHHHHECDFGEGCDGGDGHHG
@M02034:409:000000000-BFKT7:1:1102:20515:14636 1:N:0:35
AAAGTCGAGGTGCCTAAAGTGGCAACCCAGACTAAGAATCAGGTTGGTGGTGTAGAGCTTCCTGTAGCCGCATGGCGTTCGTACTTAAATATGGAACTAACCATTCCAATTTTCGCTGTCTCTTATACACATCTCCGAGCCCACGAGACA
+
BBBBBFBBDBAAGGGGGGGGGGFGGHHGGFHGHGGGEGHHHFHHHHGFGGEFGGHDGHHHHHHHHHHHHGG@EEHHGBFFFFGHHHHGGHHHHGDBFGHHHHHHHHHGHGHHHEEGGFGHFHHHGGHFHHHHHFHFFCGGGGGGGGGGG?
@M02034:409:000000000-BFKT7:1:1102:29045:14648 1:N:0:35
AAAGTCGAGGTGCCTAAAGTGGCAACCCAGACTAATCCGACGGTTGGTGGTGTAGAGCTTCCTGTAGCCGCATGGCGTTCGTACTTAAATATGGAACTAACCATTCCAATTTTCGCTGTCTCTTATACACATCTCCGAGCCCACGAGACA
+
ABABAFAADBBCGGGGGGGGFGGGFGHGGGHEHGHHHHGEEAEAFEGEAEEFGHGGFFHHGFHFFFGD3?>>EGH1EEFFFFHHHHHFFHHHFHHEFGF?BFBGHFDFHHHHHGFFGGGBHFHHDGF@@@DHHHGDC/@>AFHFGGGFG<
@M02034:409:000000000-BFKT7:1:1102:7122:14651 1:N:0:35
AAAGTCGAGGTGCCTAAAGTGGCAACCCAGACTAATCAGAATGTTGGTGGTGTAGAGCTTCCTGTAGCCGCATGGCGTTCGTACTTAAATATGGAACTAACCATTCCAATTTTCGCTGTCTCTTATACACATCTCCGAGCCCACGAGACA
+
AAAA3FA>DBAAGGFFFGGEGGGHFHFEFFFBGHHHHHHHHHH5FHHGGGEFGFFGFBHHHHHHBGG53AEEFGHHGE0EEFBFGHHFHHHGHGFBEFFGGGBGGFDGHGFFHEEDGFFDFHGH4GFHEHFHHFE2?CCC?FFGGGFG??
@M02034:409:000000000-BFKT7:1:1102:27679:14653 1:N:0:35
AAAGTCGAGGTGCCTAAAGTGGCAACCCAGACTCATAATAATGTTGGTGGTGTAGAGCTTCCTGTAGCCGCATGGCGTTCGTACTTAAATATGGAACTAACCATTCCAATTTTCGCTGTCTCTTATACACATCTCCGAGCCCACGAGACA
+
A3ABAFAABB>ABCG5FGGGGFGFHHH?FHHGHHHHHHHHHHHHHHHGGGEFFGGHHHHHHFGHGGGFGEAAEEGGGEEFEFFHHHHGHHGFHHHGHHHGHHECGHHHHGHHHFEGGFEHHHHHHHGHHH?CGHHHGCG/DCGGGCGGDB
@M02034:409:000000000-BFKT7:1:1102:18257:14655 1:N:0:35
AAAGTCGAGGTGCCTAAAGTGGCAACCCAGACTAATAAGACTGTT
+
AAABAFAAADABCBFGGGGGGBGCFFH?FHGGG33AFAGF3FF35
@M02034:409:000000000-BFKT7:1:1102:17104:14656 1:N:0:35
AAAGTCGAGGTGCCTAAAGTGGCAACCCAGACTGATAGTCGGGTTGGTGGTGTAGAGCTTCCTGTAGCCGCATGGCGTTCGTACTTAAATATGGAACTAACCATTCCAATTTTCGCTGTCTCTTATACACATCTCCGAGCCCACGAGACA
+
BCCBCFCCCCAAGGGGGGGGGGGHHHHGGHHGHHHHHHHHGGGHGGGEFGEGHGGFGHHHHHHFGGHHHGGEEFHHGGGGGFHHHHGGGHGHHHGHFHGGHHHHHHHHHHHHHHGGGGGHHHHHDGHHGGHHFHGFGCGCGGHGGCGFGF
@M02034:409:000000000-BFKT7:1:1102:24113:14656 1:N:0:35
AAAGTCGAGGTGCCTAAAGTGGCAACCCAGACTCCGTTGGCGGTTGGTGGTGTAGAGCTTCCTGTAGCCGCATGGCGTTCGTACTTAAATATGGAACTAACCATTCCAATTTTCGCTGTCTCTTATACACATCTCCGAGCCCACGAGACA
+
AAAAAFAA>D>ACGGGGGGGGCFHHHHE2BFFHHHGHHGHHGGGFAEEFEBFGDG5DFFGHFGFGHGHHGEFDFHGC?ECE1BGFGBFFGFHHFB3G3EGHFHHDGHGFGDHHBDGGGEH3FGHBF2GHHFBFGHGGCGGGGHGGGGEDC
@M02034:409:000000000-BFKT7:1:1102:25120:14667 1:N:0:35
AAAGTCGAGGTGCCTAAAGTGGCAACCCAGACTTCTTCTCGTGTTGGTGGTGTAGAGCTTCCTGTAGCCGCATGGCGTTCGTACTTAAATATGGAACTAACCATTCCAATTTTCGCTGTCTCTTATACACATCTCCGAGCCCACGAGACA
+
AAAABFBBDBAAGGGGGGGGGGGHHHHGGHHGHHHHHHHHGGHHHEEFFGGFGFGDEGHGGHHGHHHHHGGFGEHAEEEFFFHEHGF3@GGHHGFHFGFGHHHHGHFHHHHHHHGGGGGGHHHHFHD3?BGHHFDDB@GCDGHGGGGGGF
@M02034:409:000000000-BFKT7:1:1102:12317:14670 1:N:0:35
AAAGTCGAGGTGCCTAAAGTGGCAACCCAGACTAAGACGAATGTTGGTGGTGTAGAGCTTCCTGTAGCCGCATGGCGTTCGTACTTAAATATGGAACTAACCATTCCAATTTTCGCTGTCTCTTATACACATCTCCGAGCCCACGAGACA
+
BBBBBFBBBBABGGGGGGGGGGGHHHHGGHHGHHHHHHGEFHHHHHHEFGGGHFGDGHHHHHHHHHHGHEFEGGHGEBFFFEHEHHHEHHHHHGBFGHHHHFFHHFFFHHHHHHGGGGGHHHHGFFHHHFGHHHHGFCGGCFFGGGGGGB
@M02034:409:000000000-BFKT7:1:1102:12054:14674 1:N:0:35
AAAGTCGAGGTGCCTAAAGTGGCAACCCAGACTAAGAATAATGTTGGTGGTGTAGAGCTTCCTGTAGCCGCATGGCGTTCGTACTTAAATATGGAACTAACCATTCCAATTTTCGCTGTCTCTTATACACATCTCCGAGCCCACGAGACA
+
AABBADA>>2AAGGGGGBFGBFFHHHHGDFFFHHFHHFGFFGFDFGGEEEEE1AEFFFGFBCGGFFGFHGG0E?1?EEEF?EFHHGHHHHHFHEDGFHHHHHGGGHEFHHHGGFGGGEEHFFGHFHGHHHHHHBFFD/<BCFEFGGC?EG
@M02034:409:000000000-BFKT7:1:1102:18259:14674 1:N:0:35
AAAGTCGAGGTGCCTAAAGTGGCAACCCAGACTAATAAGACTGTTGGTGGTGTAGAGCTTCCTGTAGCCGCATGGCGTTCGTACTTAAATATGGAACTAACCATTCCAATTTTCGCTGTCTCTTATACACATCTCCGAGCCCACGAGACA
+
AAAABFBBDDAA4GGGGGGGGGGGHHHDGHHGHHHHHHHHHHHGGHHGGGBFFFG5GHHHGHHFHHHBGEEAFEHFEEEEEEGFGHHFHHFHGHBDCHHHHGGFHHFHHHGHHFEGGGGGHGHHHGHHHHFHFFF1?BDC<FCFCCCDDF
@M02034:409:000000000-BFKT7:1:1102:26779:14674 1:N:0:35
AAAGTCGAGGTGCCTAAAGTGGCAACCCAGACTGTTAATACGGTTGGTGGAGTAGAGCTTCCTGTAGCCGCATGGCGTTCGTACTTAAATATGGAACTAACCATTCCAATTTTCGCTGTCTCTTATACACATCTCCGAGCCCACGAGACA
+
?AAAAF1AAD>A1AFGGGGFFFGFFGHEFEGGHGHHHHGHHGCGFEGEF?/BFGHEGHHGH1FDGHHFHF>EEFHF@EFEEEGHHHFDGFFBGGFHGHHHHFHHFEFHGHHHHFGEGGGGHHHHHHGEFF1CFHHB?@C/CFGF@>CFGB
@M02034:409:000000000-BFKT7:1:1102:9537:14686 1:N:0:35
AAAGTCGAGGTGCCTAAAGTGGCAACCCAGACTGGGTGTGGGGTTGGTGGTGTAGAGCTTCCTGTAGCCGCATGGCGTTCGTACTTAAATATGGAACTAACCATTCCAATTTTCGCTGTCTCTTATACACATCTCCGAGCCCACGAGACA
+
CCCCCFCABCCCGGGGGGGGGGGHHHHGGHHEHHCHFEEGGGGEEGGGFFGFF3D5DFGHGHHHHFE5FEE/EEHCFEEFFFGGGHH3FGH4GHG3FFHHFGFGGFGDHGGHHFCFFDFHHHHHFBFFGEFHHHHDEBDCGGHGGGGGG<
@M02034:409:000000000-BFKT7:1:1102:27259:14690 1:N:0:35
AAAGTCGAGGTGCCTAAAGTGGCAACCCAGACTCCGGAGGGGGATGGTGGTGTAGAGCTTCCTGTAGCCGCATGGCGTTCGTACTTAAATATGGAACTAACCATTCCAATTTTCGCTGTCTCTTATACACATCTCCGAGCCCACGAGAC
+
ABAABFAADBABGGGGGGGGGGGHHHHGGHHGHHHGGDEFGGG0EFEFGGFG?3D5FGFHBGHHBBB4BBE/EEHFEAEFGGEGGHHHGGFDEF33GFGHHGFFBFG3FGBHH3BBED?FDHHHDDH2FFHFHFHBDFGG?.<.AFCDF
@M02034:409:000000000-BFKT7:1:1102:27435:14691 1:N:0:35
AAAGTCGAGGTGCCTAAAGTGGCAACCCAGACTGGGGGGAAGGTTGGTGGTGTAGAGCTTCCTGTAGCCGCATGGCGTTCGTACTTAAATATGGAACTAACCATTCCAATTTTCGCTGTCTCTTATACACATCTCCGAGCCCACGAGACA
+
BBBCCFCBBCBBGGGGGGGGGGGHHHHGGHHGHHHHGGGEEGGGGHGGFGDGHHHGHGHHHHHHHHHGHDDCDGHFCDGFDGHHHHHGHHHHHHHHGHHGHHHHFHHHHHHHHGGGGGGHGGGGFGGGFFFGGGFGECG;CGGGGFFFFF
@M02034:409:000000000-BFKT7:1:1102:16360:14700 1:N:0:35
AAAGTCGAGGTGCCTAAAGTGGCAACCCAGACTTTGACTCATGTTGGTGGTGTAGAGCTTCCTGTAGCCGCATGGCGTTCGTACTTAAATATGGAACTAACCATTCAAATTTTCGCTGTCTCTTATACACATCTCCGAGCCCACGAGACA
+
CCCCCFCCCCCBGGGGGGGGGGGHHHHGGHHGHHHHGHHGHHHHHHHEFGFFHBGDFGGHHHHHHFGBGFGEEEHGF?EFGEGHHHHFHHHHHHBGFFHHHGHGHHGFHHHHHFEGGGEHHHHHGFHHHFHHHHHHDFGGGGHGGDFDDB
@M02034:409:000000000-BFKT7:1:1102:12010:14701 1:N:0:35
AAAGTCGAGGTGCCTAAAGTGGCAACCCAGACTTCGAATCATGTTGGTGGTGTAGAGCTTCCTGTAGCCGCATGGCGTTCGTACTTAAATATGGAACTAACCATTCCAATTTTCGCTGTCTCTTATACACATCTCCGAGCCCACGAGAC
+
BCCBAFBBCCCCGGGGGGGGGGGHHHHGGHHGHHHGHHHGHHHHHHHEFGFGHHGFGHHHHGHHGGGGHEGFFGGHGGGGGGHHHHHHHHHHHHGHHHGGHHGHHHGHHHHHHHGGGGGGHHHHFHHHHHGHHHHHFCGGGGHGGGGDG
@M02034:409:000000000-BFKT7:1:1102:3433:14701 1:N:0:35
AAAGTCGAGGTGCCTAAAGTGGCAACCCAGACTCAGCAGAATGTTGGTGGTGTAGAGCTTCCTGTAGCCGCATGGCGTTCGTACTTAAATATGGAACTAACCATTCCAATTTTCGCTGTCTCTTATACACATCTCGAGCCCACGAGACAG
+
>AAAAF?ADBBBGGGGGGGGGGGGFHHGGHHGHHHHHHHFHHHHFHHGG?1FHDFEGEGHFFHHGFHHHGEEEGHHGGGGGEGHHHHFHFGFGF3GFHGEFHGCHFFFDFGHHFGD/EFHHHHHFHFGGHBGHGFGCEDB/CFGCFGGHH
@M02034:409:000000000-BFKT7:1:1102:16560:14703 1:N:0:35
AAAGTCGAGGTGCCTAAAGTGGCAACCCAGACTTCGCCTAAGGTTGGTGGTGTAGAGCTTCCTGTAGCCGCATGGCGTTCGTACTTAAATATGGAACTAACCATTCCAATTTTCGCTGTCTCTTATACACATCTCCGAGCCCACGAGACA
+
ABBBBFBBDBAAFGGGGGGGGFGFHGHEFCGGGHHGGGGGHGHHHGEEFEEFHBG5FGGHHFHFGHGGHFCEEEHFE?FFEBBGHHHFGHHHHFD3FGEGHHHHHHGFGGFHH4EEFEEGHHHH3DFDFFHCHHH2C?FFDFHGG@CA?<
@M02034:409:000000000-BFKT7:1:1102:19957:14709 1:N:0:35
AAAGTCGAGGTGCCTAAAGTGGCCACCCAGACTCATAATCATGTTGGTGGTGTAGAGCTTCCTGTAGCCGCATGGCGTTCGTACTTAAATATGGAACTAACCATTCCAATTTTCGCTGTCTCTTATACACATCTCCGAGCCCACGAGAC
+
AABBBFBBDBAAGGGGGGGGGGGHHGHGGHHGGHHHHHHHBGGHHHHGGGEFFFHFFHHHHHHHHHHFFFGCEFGGEBEFFEBCCGGB@FBGG3BEFGFG@GHFGFFG4BFGHBECFEEFHFHH4GFG4G2FGHFHDG?BCEGEG?D/?
@M02034:409:000000000-BFKT7:1:1102:3842:14711 1:N:0:35
AAAGTCGAGGTGCCTAAAGTGGCAACCCAGACTCAGAAGAATGTTGGTGGTGTAGAGCTTCCTGTAGCCGCATGGCGTTCGTACTTAAATATGGAACTAACCATTCCAATTTTCGCTGTCTCTTATACACATCTCCGAGCCCACGAGAC
+
AAAAAD>ADDAAGGGGF1DABFFFHHHGGHHCHGFHHBCGHGFDFGHCFGEFFFGGEHHGHHHGH2GGECECEGHGGEGGGGHHHH2B1@2FGEDEGGFFF0GFFHHFFHGHHGGCGCFHHHHFFGHFGBHHHHFF/@CCGE/FGGGCF
@M02034:409:000000000-BFKT7:1:1102:18426:14711 1:N:0:35
AAAGTCGAGGTGCCTAAAGTGGCAACCCAGACTCAGAATAAGGTTGGTGGTGTAGAGCTTCCTGTAGCCGCATGGCGTTCGTACTTAAATATGGAACTAACCATTCCAATTTTCGCTGTCTCTTATACACATCTCCGAGCCCACGAGACA
+
BBBBBFBBBDABFGGGGGGFGGGHGHHEFGHGHHHGHHHHGHHHGHGEFGAFFGGDFEHHHHHHGFHDGEEEEGHGGEGFFGHHHHHGHHHHHHDGHHFBEFGGHFFHHHHHHHGGGGFHHGHHFHHHGFHHHHHFCBG/BFHGGCGGFG
@M02034:409:000000000-BFKT7:1:1102:10628:14714 1:N:0:35
AAAGTCGAGGTGCCTAAAGTGGCAACCCAGACTATTCCTCCGGTTGGTGGTGTAGAGCTTCCTGTAGCCGCATGGCGTTCGTACTTAAATATGGAACTAACCATTCCAATTTTCGCTGTCTCTTATACACATCTCCG
+
AAAAAF1A@1>>AFGFFBGGGGGFHHHEEEHGHHHHHHHHGECGGGGGGGGGHBGDGBGHGFHHHFFFGGE/E?FG@EGFEGFFHHG1FFGHEF11>F11BGFFGFB2FBFGHD/?E?EFHFGH1B2FBB1F1F1<<
@M02034:409:000000000-BFKT7:1:1102:22837:14716 1:N:0:35
AAAGTCGAGGTGCCTAAAGTGGCAACCCAGACTAATAATAATGTTGGTGGTGTAGAGCTTCCTGTAGCCGCATGGCGTTCGTACTTAAATATGGAACTAACCATTCCAATTTTCGCTGTCTCTTATACACATCTCCG
+
BBBBBFBB32>ACEFAEGGGGGG4BFAEGHHFHB3FDFGH5FHFGFHEFGABGGHHHHHHGGHHHBFFHGGEEEHHGGGGGGEHFHFEGGFGHGGBBGFFFGEGHHFGFHHHHGECFDGHHGHGDGFF??EH1GDDA
@M02034:409:000000000-BFKT7:1:1102:14648:14719 1:N:0:35
AAAGTCGAGGTGCCTAAAGTGGCAACCCAGACTACTAAGGAGGTTGGTGGTGTAGAGCTTCCTGTAGCCGCATGGCGTTCGTACTTAAATATGGAACTACCATTCCAATTTTCGCTGTCTCTTATACACATCTCCGAGCCCACGAGACAG
+
BBBBBFBBBBABGGGGGGGGGGGHHHHGGHHGHHHHHHHHFFGFHHGEFFEFGFGDGGHHHHHHGHHHHFG@FEHGFEEGGFHHHHHHHHHHHHGHHHHHHHFHHHHFGHHHHGGGGEHHHHHGHHFHHFGHHFFGCGGGGHGGC@EFHH
@M02034:409:000000000-BFKT7:1:1102:18345:14719 1:N:0:35
AAAGTCGAGGTGCCTAAAGTGGCAACCCAGACTACGAATAATGTTGGTGGTGTAGAGCTTCCTGTAGCCGCATGGCGTTCGTACTTAAATATGGAACTAACCATTCCAATTTTCGCTGTCTCTTATACACATCTCCGAGCCCACGAGACA
+
AABCAFBABCCCGGGGGGGGFGGHHHHGGHHGHHHGGHHGGFHFGHHEFGGGEGGGHHHHHHHHHGGGHFGEFGHHGEGGGGHHHHHHHHHHHGHFFHFFFHEGHHHHHHHHHFFGGGGFHHHHBHFHFGHHHHGFFCGCGGHGGGGFGG
@M02034:409:000000000-BFKT7:1:1102:10624:14732 1:N:0:35
AAAGTCGAGGTGCCTAAAGTGGCAACCCAGACTATTCCTCCGGTTGGTGGTGTAGAGCTTCCTGTAGCCGCATGGCGTTCGTACTTAAATATGGAACTAACCATTCCAATTTTCGCTGTCTCTTATACACATCTCCGAGCCACGAGACAG
+
BBBBBFBBBBBBGGGGFGGGGGGHHHHDGHHGHHHHHHHHGGGGGGGGGFGGHGF5FGHHHHHHHHHGGGG@EGHHGGGGGGFHHHHFHHEHHH3BGGGGHFHHHHFHFGHHHHEGGGGFHHHHFHHFFGBHCGFEF@DCGHFCF?DDHH
@M02034:409:000000000-BFKT7:1:1102:25440:14733 1:N:0:35
AAAGTCGAGGTGCCTAAAGTGGCAACCCAGACTGGGAAGGGTGTTGGTGGTGTAGAGCTTCCTGTAGCCGCATGGCGTTCGTACTTAAATATGGAACTAACCATTCCAATTTTCGCTGTCTCTTATACACATCTCCGAGCCCACGAGAC
+
CCCCBFCCCCBBGGGGGGGGGGGHHHHGGHHGHHHHFGEGEGGGGHHGFGEFHHGGHHHHHHHHGHHHHGGFGGHHGFGGGGHHHHHHHHHHHHHHHHHFHHHHHHHGFHHHHHGGGGGGHHHHHHFHGHGHGHHGGFGCGGHGGGGGG
@M02034:409:000000000-BFKT7:1:1102:4069:14735 1:N:0:35
AAAGTCGAGGTGCCTAAAGTGGCAACCCAGACTAAGAATGAGGTTGGTGGTGTAGAGCTTCCTGTAGCCGCATGGCGTTCGTACTTAAATATGGAACTAACCATTCCAATTTTCGCTGTCTCTTATACACATCTCCGAGCCCACGAGACA
+
BBBBBFBBBBBAFFGFGFGFGFGGHHHGGHHGHHHGHGHHHHHHHHGEFGEFHHHDGHHHHHHHHHHHHGGGEGHHGGGGGGHHHHGFHHHHHHHHGHGHHHHHHHHHHHHHHGGGGGGHHHHHHHGHHFHGHHFHG/@@CGHGGGGGFC
@M02034:409:000000000-BFKT7:1:1102:21514:14737 1:N:0:35
AAAGTCGAGGTGCCTAAAGTGGCAACCCAGACTACTTCGGGTGTTGGTGGTGTAGAGCTTCCTGTAGCCGCATGGCGTTCGTACTTAAATATGGAACTAACCATTCCAATTTTCGCTGTCTCTTATACACATCTCCGAGCCCACGAGACA
+
BCCBBFCCCCABGGGGGGGGGGGHHHHGGHHGHHHHHHGGGHGGFHHFFGEFHHHGHHHHHHHHHHHHHGGEFEHHGGGGFGHHHHFFGHGHHHFHHHHHHHGHHHHHHGHHHFGGGGGHHHHHHHHHGHHHGGHHG?FBFGHGGGGGGF
@M02034:409:000000000-BFKT7:1:1102:13329:14745 1:N:0:35
AAAGTCGAGGTGCCTAAAGTGGCAACCCAGACTTGTCGGGCGGTTGGTGGTGTAGAGCTTCCTGTAGCCGCATGGCGTTCGTACTTAAATATGGAACTAACCATTCCAATTTTCGCTGTCTCTTATACACATCTCCGAGCCCACGAGAC
+
BCCCBFCCCBCCGGGGGGGGGGGHHHHGGHHGH53D32A2E0EEFGGEFGEFGGFBGHHHHHHHHHHHHGGEFGHHGEGFFFGHHHFFGHHHHHGGHHGHHHHHHHHHHHHHHHGGGGGGHHHHGHGHGHHHFGGBECGGGGHGGGGGG
@M02034:409:000000000-BFKT7:1:1102:25764:14745 1:N:0:35
AAAGTCGAGGTGCCTAAAGTGGCAACCCAGACTAATCGGCATGTTGGTGGTGTAGAGCTTCCTGTAGCCGCATGGCG
+
DDDCDFCCDCCCGGGGGGGGGGGHHHHGGHGGHFBGBFDAAAGHGHFA11E113D55BBA5FGE55D53AE0B>11>
@M02034:409:000000000-BFKT7:1:1102:28089:14751 1:N:0:35
AAAGTCGAGGTGCCTAAAGTGGCAACCCAGACTCAGCCTAAGGTTGGTGGTGTAGAGCTTCCTGTAGCCGCATGGCGTTCGTACTTAAATATGGAACTAACCATTCCAATTTTCGCTGTCTCTTATACACATCTCCGAGCCCACG
+
A3ABBFCCCBAAGGGGGGGGGGGHHHHEGHHGHHBGFFGBFGHHF22BAEEFA3D5B53BDGFGBD55BBE0EEG1E1E1E>2BFGH@FFGEB33@B@FG?03F3?B44F?H44>/?/?34BFE43?3F222GDG2?/<<DC//>
@M02034:409:000000000-BFKT7:1:1102:14003:14757 1:N:0:35
AAAGTCGAGGTGCCTAAAGTGGCAACCCAGACTAAGAAGACTGTTGGTGGTGTAGAGCTTCCTGTAGCCGCATGGCGTTCGTACTTAAATATGGAACTAACCATTCCAATTTTCGCTGTCCTTATACACATCTCCGAGCCCACGAGACAG
+
AAAAAFAA>A>AGGGGGGGDG1F0GEGEGGHGFHHHHHHEHHFFGFGEFEEFCGFDF1FGFGHFFGDEFE//?EHFE>EFEBF/>FFFFHBGGHFGHHGFFCGGFHHFHHHHHFEEGGGHHHHHHHHHHHHFGFBC<BCCFHGGGGGGFH
@M02034:409:000000000-BFKT7:1:1102:4338:14762 1:N:0:35
AAAGTCGAGGTGCCTAAAGTGGCAACCCAGACTACTAATCATGTTGGTGGTGTAGAGCTTCCTGTAGCCGCATGGCGTTCGTACTTAAATATGGAACTAACCATTCCAATTTTCGCTGTCTCTTATACACATCTCCGAGCCCACGAGACA
+
CCCCCFCCCCCCGGGGGGGGGGGHHHHGGHHGHHHHHHHHHHHHHHHGFDGFFFF55FGGHHHHHHHFFEGAEEHAEEEGGFGHHHHGEGHHHHF3GHHHFFFFGGFFHGHHHGEDGGGHHHHHHHHFHFHHHHHFFFGGCGFGGDGGD?
@M02034:409:000000000-BFKT7:1:1102:27581:14763 1:N:0:35
AAAGTCGAGGTGCCTAAAGTGGCAACCCAGACTGTTT
+
CCCCCFCCBBABGGGGGGGGGGGHHHHGGHH23BA55
@M02034:409:000000000-BFKT7:1:1102:22833:14763 1:N:0:35
AAAGTCGAGGTGCCTAAAGTGGCAACCCAGACTGGGGTGGGGGTTGGTGGTGTAGAGCTTCCTGTAGCCGCATGGCG
+
CCCCCFBBCCCCGGGGGGGGGGGHHHHGGHGGHHH2F22AEEGEEEFD?1E1?BF33BB@BGDGGEFB3EE>EE10>
@M02034:409:000000000-BFKT7:1:1102:25641:14764 1:N:0:35
AAAGTCGAGGTGCCTAAAGTGGCAACCCAGACTGGTAGT
+
?AAAAFAA@@1AFAGDGGGGGCFA1FG0FA0FGF0F1BB
@M02034:409:000000000-BFKT7:1:1102:21633:14768 1:N:0:35
AAAGTCGAGGTGCCTAAAGTGGCAACCCAGACTCAGAATAGGGTTGGTGGTGTAGAGCTTCCTGTAGCCGCATGGCGTTCGTACTTAAATATGGAACTAACCATTCCAATTTTCGCTGTCTCTTATACACATCTCCGAGCCCACGAGACA
+
CCCCCFCBCCCCGGGGGGGGGGGHHHHGGHHGHHHHGHHHHHHHHGGGFEFGGEFDGGGHHHHHHHHGHFGEEGGHGEEFFEHHHHHGHHHHHGFHHHHHHHHHHHHGHHHHHGGGGGGHHHHHGGHFHGHHHHHHECFFGGHGGCGGGF
@M02034:409:000000000-BFKT7:1:1102:25619:14770 1:N:0:35
AAAGTCGAGGTGCCTAAAGTGGCAACCCAGACTGGTAGTGGTGATGAGCTTGCAGA
+
A?AAAFBABDB4FGGFG4BFGGGHHHHGGHGGHGFG5FGHHF25D55A3BF323B5
@M02034:409:000000000-BFKT7:1:1102:15908:14770 1:N:0:35
AAAGTCGAGGTGCCTAAAGTGGCAACCCAGACTACTAATCAGGTTGGTGGTGTAGAGCTTCCTGTAGCCGCATGGCGTTCGTACTTAAATATGGTACTAACCATTCCAATTTTCGCTGTCTCTTATACACATCTCCGAGCCCACGAGAC
+
CCCCCFCCCCCCGGGGGGGGGGGHHGHEEECFHC3A55FF5FGAFF2EFEGFHHH5AFEFGGHFGHFHFGGCEEFGFGECFEGHHHHHEGHHHD@FEGB43FDGGDDFFFGHHDEFE/?EHFHHBHFHBGHGFFFFD/CCCGHGGGC<<
@M02034:409:000000000-BFKT7:1:1102:28597:14772 1:N:0:35
AAAGTCGAGGTGCCTAAAGTGGCAACCCAGACTCCGAGGAATGTTGGTGGTGTAGAGCTTCCTGTAGCCGCATGGCGTTCGTACTTAAATATGGAACTAACCATTCCAATTTTCGCTGTCTCTTATACACATCTCCGAGCCCACGAGAC
+
BABBBF@A?DAAGGGGGGGGGGGHHHHGGHHGH332A22AG3GHHHHGEEFEF3FBFGDEFHHHHHFHGEGCGGHFGBECEEFHHHGGFHHHGH3?GFHHF0?GFGHGDBFGFDEDEDAF3BFDFDGFFFFFFGF2C?FGGFAEDCCGG
@M02034:409:000000000-BFKT7:1:1102:7355:14776 1:N:0:35
AAAGTCGAGGTGCCTAAAGTGGCAACCCAGACTAGTAATAAGGTTGGTGGTGTAGAGCTTCCTGTAGCCGCATGGCGTTCGTACTTAAATATGGAACTAACCATTCCAATTTTCGCTGTCTCTTATACACATCTCCGAGCCCACGAGACA
+
1>AAA@AA?D>ABCGGGGGGG1F0BGHE0FHFHGGDFGDBGBGFFCGFF?ABFDG2BDHGHGHFGGGFHGGGEGHHGEEEEEHHHHHGHGFHHFFDFGGCHHHGHHHGGHHHHHEGGGGHHHHHHGGHHGHHGHFBC/CCCGHGGGCCGC
@M02034:409:000000000-BFKT7:1:1102:19760:14778 1:N:0:35
AAAGTCGAGGTGCCTAAAGTGGCAACCCAGACTACGCAGGAGGTTGGTGGTGTAGAGCTTCCTGTAGCCGCATGGCGTTCGTACTTAAATATGGAACTAACCATTCCAATTTTCGCTGTCTCTTATACACATCTCCGAGCCCACGAGACA
+
A?A1>FA1>1AAFGGF1BGFGGCFFGHF0GCFHHHGCGGGCGGAFHGGFA/BFAG2FFHHFFHGFEGGFEE@EEEHGEEGGFHHHGHE1@BBGFFD11>BFFDCFD2FGHHFGBE//<<BGFGF>FF>2B1<@>D1?@C?//GF@CCG?<
@M02034:409:000000000-BFKT7:1:1102:8699:14786 1:N:0:35
AAAGTCGAGGTGCCTAAAGTGGCAACCCAGACTGAGGGGAGGGTTGGTGGTGTAGAGCTTCCTGTAGCCGCATGGCGTTCGTACTTAAATATGGAACTAACCATTCCAATTTTCGCTGTCTCTTATACACATCTCCGAGCCCACGAGAC
+
A1AAAFAA?D>AEAGGGGGGGBCHFHHEFHFGHHGGGGGG/?EEGGCAFEABF1GBF1EFGGHFGHFGFFGCEEHFE>EFE?FEGGHFFGFGHFF1F<EGCGHHHHH2FGGHHF/BC<<FFGGHHF2GFGHCGEG@B/@@C/GC-CCCF
@M02034:409:000000000-BFKT7:1:1102:9725:14789 1:N:0:35
AAAGTCGAGGTGCCTAAAGTGGCAACCCAGACTAAGAAGAATGTTGGTGGTGTAGAGCTTCCTGTAGCCGCATGGCGTTCGTACTTAAATATGGAACTAACCATTCCAATTTTCGCTGTCTCTTATACACATCTCCGAGCCCACGAGACA
+
AAABBFBADDABFGFGGGGGGGGCGAFEGHHGGHGGFGGAGFGHHFHEFEGFH3F5FFGGHEHHHGGGGAEEEEHBEEFCEEGGGHGBGHDHHHGFCGGCGGDFHHH4GGHHH?/EEEEHHHHH4G?BF2BGHHHBD<B@CCHF@?@ADB
@M02034:409:000000000-BFKT7:1:1102:14422:14799 1:N:0:35
AAAGTCGAGGTGCCTAAAGTGGCAACCCAGACTTCTAATCATGTTGGTGGTGTAGAGCTTCCTGTAGCCGCATGGCGTTCGTACTTAAATATGGAACTAACCATTCCAATTTTCGCTGTCTCTTATACACATCTCCGAGCCCACGAGAC
+
AAAAAFA?>DAAFGG1GGG3FDFCHEHFFHHCHHGFHHHDHHHGGBGGGEEFFEB2BAGHFHHGHFGDDEAAEFEBE?EFEEFHGHG@FGF@GF1BGEHHFHEFEEBGHHHHG2/EFGEBF2GBEGHDFFBGFHFFC/B/BFFEGGGGF
@M02034:409:000000000-BFKT7:1:1102:15561:14806 1:N:0:35
AAAGTCGAGGTGCCTAAAGTGGCAACCCAGACTGAGAAGGGGGTTGGTGGTGTAGAGCTTCCTGTAGCCGCATGGCGTTCGTACTTAAATATGGAACTAACCATTCCAATTTTCGCTGTCTCTTATACACATCTCCGAGCCCACGAGAC
+
BBBABFBBBBABGGGGG4GGGGGHHHHGGHHGHHHHHHHHGGGGGGGGGGEFGFFDGGHHHHHHHHHHHGGEEEHHGEFGGGHHHHHHGHHHHHFFHHHGHHHHHHHHHHHHHHGGGGGHGHHHHHHHHHHHGHHHE@F@DGHGGFGGG
@M02034:409:000000000-BFKT7:1:1102:9766:14807 1:N:0:35
AAAGTCGAGGTGCCTAAAGTGGCAACCCAGACTATGACGAGTGTTGGTGGTGTAGAGCTTCCTGTAGCCGCATGGCGTTCGTACTTAAATATGGAACTAACATTCCAATTTTCGCTGTCTCTTATACACATCTCCGAGCCCACGAGACAG
+
CCCCCFCCCCCCGGGGGGGGGGGHHHHGGHHGHHHHHHGGGGHHHHHGGGGGHHGFHHHHHHHHHHHGGGGEFGHHGGGGGGHHHHHHHHHHHHFGHHGHHFHHHHHEFGHHHGGGGEHHHHHHHHGHHGFFGGHGGGGGGHGGCGGGHH
@M02034:409:000000000-BFKT7:1:1102:25055:14811 1:N:0:35
AAAGTCGAGGTGCCTAAAGTGGCAACCCAGACTCAGGATCGGGTTGGTGGTGTAGAGCTTCCTGTAGCCGCATGGCGTTCGTACTTAAATATGGAACTAACCATTTCCAATTTTCGCTGTCTCTTATACACATCTCCGAGCCCACGAGA
+
BABCCFCCCDAAFGGGGGGGGGGHHHHGGHHGHHCHFGHHGGGHGGGGGGGFGFHDGHHHHGHHHHHHHGGGGEHHGGGGGGHHHHHHHHHHHG3BGHGGHHHHHFHBHFFHHHBC?EGFHHEHFBGDGHHGFGDGGGCCGCGHGGGGG
@M02034:409:000000000-BFKT7:1:1102:22883:14812 1:N:0:35
AAAGTCGAGGTGCCTAAAGTGGCAACCCAGACTCAGAGTGCTGTTGGTGGTGTAGAGCTTCCTGTAGCCGCATGGCGTTCGTACTTAAATATGGAACTAACCATTCCAATTTTCGCTGTCTCTTATACACATCTCCGAGCCCACGAGACA
+
BBBBBFBBBB2AGGGGGGGFGGGHHHHGGHHGHHGHHHHHHHHHHHHFFGEFGFGDGHHHHHHHHHHFHEEEGGHFGGGGGGHHHHH@GHGHHHHFEGGFHHGHHFHHHGHHHBEFGGGHHHHHHHFFGHHHHGDGG?GBCGHGGGGGGG
@M02034:409:000000000-BFKT7:1:1102:27929:14813 1:N:0:35
AAAGTCGAGGTGCCTAAAGTGGCAACCCAGACTCGT
+
CCCCCFCCCCABGGGGEGGGGGGHHHHGGHHGH32B
@M02034:409:000000000-BFKT7:1:1102:27607:14821 1:N:0:35
AAAGTCGAGGTGCCTAAAGTGGCAACCCAGACTATTTCTGATGTTGGTGGTGTAGAGCTTCCTGTAGCCGCATGGCGTTCGTACTTAAATATGGAACTAACCATTCCAATTTTCGCTGTCTCTTATACACATCTCCGAGCCCACGAGACA
+
CCBBBFBABCABGGGGGGGFGGGHHGHGGHHGGHHHHGHHGHHHHHHEFGEFHHGGHHHHHGHHHHGFGEFEGGHGGGGGGGHHHHHGFHGHHHGGFHGGHHHGFHGHHHHHHHGGGGGHHHHHGHGHFHFHGHHHCBGCGGHGGCCGGF
@M02034:409:000000000-BFKT7:1:1102:3258:14826 1:N:0:35
AAAGTCGAGGTGCCTAAAGTGGCAACCCAGACTACTAATCAGGTTGGTGGTGTAGAGCTTCCTGTAGCCGCATGGCGTTCGTACTTAAATATGGAACTAACCATTCCAATTTTCGCTGTCCTTATACACATCTCCGAGCCCACGAGACAG
+
ABBBAFBBBDABGGGG4GGGGGGGGFHGFHEAGFB5FFHGFFHFGHGGGGEGEDG5FGHHGHHHGFGABBE@FGHCEEEEEEGHHHH3GHHHFH33BEGHHFFGBGHHHHHHHHEGGGFHHHHHHEFGH2FGHHGGFGGGGHGGGGDGGG
@M02034:409:000000000-BFKT7:1:1102:29367:14840 1:N:0:35
AAAGTCGAGGTGCCTAAAGTGGCAACCCAGACTCGTCATGATGTTGGTGGTGTAGAGCTTCCTGTAGCCGCATGGCGTTCGTACTTAAATATGGAACTAACCATTCCAATTTTCGCTGTCTCTTATACCCATCTCCG
+
ABBB>DAADDB4FGGG4AGGGGGHGHHGG2AFF32FED2A5DFFFD2EF2ECGFFHHHGHFGFEGFFFHGG>E11F0EEF1EGHHHFH3GFF@3GFHHH@FE3BGGFBGGHHGD>AEEEFHHGD4GBD2F?FC?G1?
@M02034:409:000000000-BFKT7:1:1102:29385:14849 1:N:0:35
AAAGTCGAGGTGCCTAAAGTGGCAACCCAGACTAGTCATGATGTTGGTGGTGTAGAGCTTCCTGTAGCCGCATGGCGTTCGTACTTAAATATGGTACTAACCATTCCAATTT
+
A3AAAFBBBBAAGGGGGGGGGGGHHHHGGH2AB33BAA555DGHGHHEFFGFA3F5D53B5BFGEB55ABE?FFC1>E0?B?2?FFHBDFHEE@44B@FG313B34B44B3F
@M02034:409:000000000-BFKT7:1:1102:5091:14853 1:N:0:35
AAAGTCGAGGTGCCTAAAGTGGCAACCCAGACTAAGAATAATGTTGGTGGTGTAGAGCTTCCTGTAGCCGCATGGCGTTCGTACTTAAATATGGAACTAACCATTCCAATTTTCGCTGTCTCTTATACACATCTCCGAGCCCACGAGACA
+
BCCCCFCCBBABGGGGGGGBGGGHHHHGGHHGHHHHHHHFHGHHHHHGFGFFGGGFGHHHHHHHHHHHHFFEEEHFGGGGGGHHHHHFHHGHHHGHFGHFHHHHHHHHHHHHHHGFGGGHHHHHHHHHGFFHHGHFFCG<DFHGGFGGGC
@M02034:409:000000000-BFKT7:1:1102:11739:14855 1:N:0:35
AAAGTCGAGGTGCCTAAAGTGGCAACCCAGACTATGCCGCAGGTTGGTGGTGTAGAGCTTCCTGTAGCCGCATGGCGTTCGTACTTAAATATGGAACTAACCATTCCAATTTTCGCTGTCTCTTATACACATCTCCGAGCCCACGAGACA
+
BBBBBFBBBBABGGGGGGGFGGGHHHHGGHHGGHHHHHGGGGGFGHGEFGFFHGHFGHGHHHHHGHHGHGGCGGHHGFGGFFHHHHGGFHGHHHFFHGGGHHHHHHHHHHHHHFEGGGGGHHHHGHHGGHGHHGGHFDGDGGHGGGGGGB
@M02034:409:000000000-BFKT7:1:1102:7853:14856 1:N:0:35
AAAGTCGAGGTGCCTAAAGTGGTAACCCAGACTAATGCTAATGTTGGTGGTGTAGAGCTTCCTGTAGCCGCATGGCGTTCGTACTTAAATATGGAACTAACCATTCCAATTTTCGCTGTCTCTTATACACATCTCCGAGCCCACGAGAC
+
CCCCCFCBCCCCGGGGGGGGGGHHHHHHGHHGHHHHHHHHHHHHHHHGGGGGHGGFHFHHHHHHHHHHHGGFFGHHGEGGGGHHHHHGHHHHHHHHHHHHHHHHHHHHHHHHHHGGGGGHHHHHHHHHHHHHHHHGGCGCGGHGG?GGG
@M02034:409:000000000-BFKT7:1:1102:5191:14860 1:N:0:35
AAAGTCGAGGTGCCTAAAGTGGCAACCCAGACTGGGGGGGGGGTTG
+
AAAAABA>DDAAG1F1BAGFFGCGBEGFGHHGCGEF?EEG?@;@-@
@M02034:409:000000000-BFKT7:1:1102:2139:14863 1:N:0:35
AAAGTCGAGGTGCCTAAAGTGGCAACCCAGACTGCTCCGACGGTTGGTGGTGTAGAGCTTCCTGTAGCCGCATGGCGTTCGTACTTAAATATGGAACTAACCATTCCAATTTTCGCTGTCTCTTATACACATCTCCGAGCCCACGAGAC
+
CCCCCFCCCCBBGGGGGGGFGFGGGHCE2FGGHHFHF3EA2EEEFGGEFGEFGFGFGFHHGGHHGFGDBBE@EGHFEEGFFEFEHHFBGGFHHHDEFHHGGE3FGFFFFFFHH?C?FFFGHHHHFFGFDBGHGFGBC/@CGFG?<@DDD
@M02034:409:000000000-BFKT7:1:1102:7822:14865 1:N:0:35
AAAGTCGAGGTGCCTAAAGTGGCAACCCAGACTCCGGCTGCGGT
+
CCCCCFCBCCCCGGGGCGGGGGGHHHHGGHHGHBAFGAEG22EE
@M02034:409:000000000-BFKT7:1:1102:5206:14869 1:N:0:35
AAAGTCGAGGTGCCTAAAGTGGCAACCCAGACTGGGGGGGGGGTTGGT
+
3>A3ADAA?2AAFGGG4GGGGGGHHHHGGHGGHH22EEGGB;?B-=-A
@M02034:409:000000000-BFKT7:1:1102:17728:14871 1:N:0:35
AAAGTCGAGGTGCCTAAAGTGGCAACCCAGACTCAGAAGAATGTTGGTGGTGTAGAGCTTCCTGTAGCCGCATGGCGTTCGTACTTAAATATGGAACTAACCATTCCAATTTTCGCTGTCTCTTATACACATCTCCGAGCCCACGAGACA
+
BBBBBFBBDD>AGGGGGGGGGGGFGHHFFHHGHFHHHHHHHHHHHGGBFEEFHEGDFFGGHFHFGHHHHGEEEEHHGEGGGEGHHHHGHHHHHHFFHHBGHHGHGHFFFFHHHDEGGGEHFHHHFGFDGHHHHHHGFB@CGGHGGCFDDF
@M02034:409:000000000-BFKT7:1:1102:12485:14873 1:N:0:35
AAAGTCGAGGTTCCTAAAGTGGCAACCCAGACTCAGCCTCAGGTTGGTGGTGTAGAGCTTCCTGTAGCCGCATGGCGTTCGTACTTAAATATGGAACTAACCATTCCAATTTTCGCTGTCTCTTATACACATCTCCGAGCCCACGAGAC
+
ABBABFBAD2A4BFGGGGEFGFGGHHHFGCEFFHHHHHHHHHFGHHF2A11AEGBFHEHHHHHFAFHFHGGEE>?GGEGFGEFGEGGFHHHGGDFHHFGHHHEFGGF44FBFFFCEEGADHFFFGDFHGFHFHHFBB/<BDGHGCF/AD
@M02034:409:000000000-BFKT7:1:1102:26899:14883 1:N:0:35
AAAGTCGAGGTGCCTAAAGTGGCAACCCAGACTGCGGGTGGG
+
AAAAAFAA?DAAGGGG1FGGGCFGCFGEF0GGHH0AA/AF/E
@M02034:409:000000000-BFKT7:1:1102:7944:14887 1:N:0:35
AAAGTCGAGGTGCCTAAAGTGGCAACCCAGACTAAGGATACGGTTGGTGGTGTAGAGCTTCCTGTAGCCGCATGGCGTTCGTACTTAAATATGGAACTAACCATTCCAATTTTCGCTGTCTCTTATACACATCTCCGAGCCCACGAGACA
+
CCCCCFCCCCABGGGGGFGGGGGHHHHGGGHGHGFHHHHHHGGHGGGGGGFGHHHGGHHHHHHHHHGHHGGEEGHHGGGGGFGHHHHHHHHHHHHHGHGHHGHGHHHHHHHHHHGGGGGHHGHHGHHHHGHHHHHGGGGGGGHGGGGGG<
@M02034:409:000000000-BFKT7:1:1102:12489:14892 1:N:0:35
AAAGTCGAGGTGCCTAAAGTGGCAACCCAGACTCAGCCTCAGGTTGGTGGTGTAGAGCTTCCTGTAGCCGCATGGCGTTCGTACTTAAATATGGAACTAACCATTCCAATTTTCGCTGTCTCTTATACACATCTCCGAGCCCACGAGACA
+
CCCCCFCCCBAAFGGGGGGGGGGHGHHGGHHGHHHHHHHHHHHHGHGGGGEFFGF5GHHHHHHG5BFFGEGGGGHHEEEFEFGGHHHFHHGHHGFFFFHGHHHHHHHGGHHHHHGGGGGGHFHHHHHHBGHFHHHHGCGBDGHGGDGGGB
@M02034:409:000000000-BFKT7:1:1102:26913:14895 1:N:0:35
AAAGTCGAGGTGCCTAAAGTGGCAACCCAGACTGGGGGTGGTGCTGGTGTTGCAGTGC
+
BACBBFCBCCABGGGGGGGGGGGHHHHGGHHEGGA2EEFGG1B3BFF321B153B535
@M02034:409:000000000-BFKT7:1:1102:12909:14897 1:N:0:35
AAAGTCGAGGTGCCTAAAGTGGCAACCCAGACTACGGAGATTGTTGGTGGTGTAGAGCTTCCTGTAGCCGCATGGCGTTCGTACTTAAATATGGAACTAACCATTCCAATTTTCGCTGTCTCTTATACACATCTCCGAGCCCACGAGACA
+
A@AB?DAAD2>4BGGFGGGGGCGGHHHGGHHGHHHFG2EECFHFDGHBEEEFGFFAGHHHGHHHHHHGHGG?FG1BEEEFEEHHHHHHFHHHFHGFHFFHGHHFGGBGHHHHHHGGGGGBGHHHFFGHFFFHHHHHGGCDDFHG//@AC<
@M02034:409:000000000-BFKT7:1:1102:26650:14899 1:N:0:35
AAAGTCGAGGTGCCTAAAGTGGCAACCCAGACTAAGAATGATATTG
+
BBBBBFBBBBABGGGGGGGGGGGHHHHGDHEGHHC335B53D555D
@M02034:409:000000000-BFKT7:1:1102:22942:14903 1:N:0:35
AAAGTCGAGGTGCCTAAAGTGGCAACCCAGACTCAGAGTTCTGTTGGTGGTGTAGAGCTTCCTGTAGCCGCATGGCGTTCGTACTTAAATATGGAACTAACCATTCCAATTTTCGCTGTCTCTTATACACATCTCCGAGCCCACGAGACA
+
CCCCCFCCCCCCGGGFGGGGGGGHHHHGGHHGHHHHHHHHHHHHHHHFFGEFHHGFGHHHHHHHHHHGHFGEFGHHGGGGGGHHHHHGHHHHHHHFHHHGGHHHHHGHHHHHHHGGGGGHHHHHHHHHHHHHHHFHGGC@FGHGGGGFGF
@M02034:409:000000000-BFKT7:1:1102:12436:14904 1:N:0:35
AAAGTCGAGGTGCCTAAAGTGGCAACCCAGACTAATGGTTCTGTTGGTGGTGTAGAGCTTCCTGTAGCCGCATGGCGTTCGTACTTAAATATGGAACTAACCATTCCAATTTTCGCTGTCTCTTATACACATCTCCGAGCCCACGAGACA
+
ABBBBFBBDBABGGGGGGGGGGGGHHHGGHHGHHHFHHFHHHHHHGHGGGGFGBGDFFGHHHHHHHHGHFGEEEHHGEFFFFGHHHHFHHGHHGEBFHFHHHHHHHHFHGHHHGEFGGEHGHHHFGGGHFFHHHHFC<BBFGHGGGGGGC
@M02034:409:000000000-BFKT7:1:1102:7961:14904 1:N:0:35
AAAGTCGAGGTGCCTAAAGTGGCAACCCAGACTACTAATCCTGTTGGTGGTGTAGAGCTTCCTGTAGCCGCATGGCGTTCGTACTTAAATATGGAACTAACCATTCCAATTTTCGCTGTCTCTTATACACATCTCCGAGCCCACGAGAC
+
BBBBBFBBBBBBGGGGGGGGGGGHHHHGGHHGHHHHHHHHHHHHHHHGGGGGHGGFGHHHHHHGHHHGHGGFGGHGGGGGGGHHHHHGHHHHHHHGFHHHHHHHHHGHFGHHHHFFGGGHHGHHHHHHHHHHHHHFE/CCGGHGGGGCG
@M02034:409:000000000-BFKT7:1:1102:3496:14907 1:N:0:35
AAAGTCGAGGTGCCTAAAGTGGCAACCCAGACTAGTTCGCTTGTTGGTGGTGTAGAGCTTCCTGTAGCCGCATGGCGTTCGTACTTAAATATGGAACTAACCATTCCAATTTTCGCTGTCTCTTATACACATCTCCGAGCCCACGAGAC
+
ABAABFAADDABGGGGGGGFGGGHHHHGGHHGHFGHHHGGGHGHHFGEF1FFG3D55DGGHGHFHHHFDEG>EEGGGEGGGGGHHHFBGFHGHDFGHGFHFHEGHFHHFGHHHGEGGGGHHHHGHFHHEGHBGGHFFCGGGGEGGCGDG
@M02034:409:000000000-BFKT7:1:1102:12893:14910 1:N:0:35
AAAGTCGAGGTGCCTAAAGTGGCCACCCAGACTACGGAGATTGTTGGTGGTGTAGAGCTTCCTGTAGCCGCCTGGCGTTCGTACTTAACTATGGAACT
+
A@AAAFA1AD>1FGGG1FGBAGCFFAFCGFHGHCHEEGCE0FFFGHEGGG?FGHHGAFGFFHFFG2D2FEE/BBG0@/EFEE0FAG211BBFGC1>>G
@M02034:409:000000000-BFKT7:1:1102:12869:14913 1:N:0:35
AAAGTCGAGGTGCCTAAAGTGGCAACCCAGACTGATAAGGCTGTTGGTGGTGTAGAGCTTCCTGTAGCCGCATGGCGTTCGTACTTAAATATGGAACTAACCATTCCAATTTTCGCTGTCTCTTATACACATCTCCGAGCCCACGAGACA
+
CCCCCFCCCCABGGGGGGGGGGGHHHHGGHHGHHHHHHHHHHHGHHHEGGGFGHHGHHHHHHHHHHHHHGGEFGHHGEGGGGFHHHHGGHHHHHHHHHHHHHHHHHHHHHHHHHGGGGGHHHHHHHHHGGHHHHHHFCGFGGHGGGGGGF
@M02034:409:000000000-BFKT7:1:1102:8356:14914 1:N:0:35
AAAGTCGAGGTGCCTAAAGTGGCAACCCAGACTGTGAATAATGTTGGTGGTGTAGAGCTTCCTGTAGCCGCATGGCGTTCGTACTTAAATATGGAACTAACCATTCCAATTTTCGCTGTCTCTTATACACATCTCCGAGCCCACGAGACA
+
CCCCCFCCCCBBGGGGGGGGGFGGHHHGGHHGHHHHHHHHHHHHHHHEFFEFGGHGHHHHHHHFGHHGGEFEGGHHFGGGGFHHHHHHHHGHHHFGFHHHHHHHHHHHHHHHHHGGGGGGHHHHHHHHHHHHHFFHGCGGGGGGGDGGGB
@M02034:409:000000000-BFKT7:1:1102:12913:14915 1:N:0:35
AAAGTCGAGGTGCCTAAAGTGGCAACCCAGACTACGGAGATTGTTGGTGGTGTAGAGCTTCCTGTAGCCGCATGGCGTTCGTACTTAAATATGGAACTAACCATTCCAATTTTCGCTGTCTCTTATACACATCTCCGAGCCCACGAGAC
+
CCCCCFCCCCAAGGGGGGGGGGGHHHHGGHHGHGHGGGGEHHHHHHHGGGGFGGGFGHHHHHHHGHHGHGGGGGGHFEFGFGHHHHHGHHHHHHGGHHHGHHHHHHHHHHHHHGEGGGGGHHHHGHHHHHHHHHHHGDGCGFFGGGGGG
@M02034:409:000000000-BFKT7:1:1102:7632:14917 1:N:0:35
AAAGTCGAGGTGCCTAAAGTGGCAACCCAGACTACGAATAAGGTTGGTGGTGTAGAGCTTCCTGTAGCCGCATGGCGTTCGTACTTAAATATGGAACTAACCATTCCAATTTTCGCTGTCTCTTATACACATCTCCGAGCCCACGAGACA
+
CCCCCFCCCCCCGGGGGGGGGGGHHHHGFHHGHHHGGHHGHHHHHHGGGGGGGGGAGHHHHHHGGHHFHGGEEGHHGEGGGGHHHHHGFGHHHHHBFGHHHHGHHHHHHGHHHHGGGGGHHHHHGHHHHHHHHHHHF@DCFGHGGGGGGB
@M02034:409:000000000-BFKT7:1:1102:10533:14933 1:N:0:35
AAAGTCGAGGTGCCTAAAGTGGCAACCCAGACTGCGAGTAATGTTGGTGGTGTAGAGCTTCCTGTAGCCGCATGGCGTTCGTACTTAAATATGGAACTAACCATTCCAATTTTCGCTGTCTCTTATACACATCTCCGAGCCCACGAGAC
+
AABC>@A?DD>AFFFFFGGFGGGGHFGEFGHGHHHGEFGHHHHGGHHGGGEFGGGFGHGHHFHHHHHGGGGEEGHGGGGEGGFHHHHGHHHHHHDFCGHGFGFGHHFGHGHHHHEGGGGFHHHHFHGFFGBHFHHEDCG?CFGGGFGGG
@M02034:409:000000000-BFKT7:1:1102:16055:14940 1:N:0:35
AAAGTCGAGGTGCCTAAAGTGGCAACCCAGACTCCGAAGACTGTTGGTGGTGTAGAGCTTCCTGTAGCCGCATGGCGTTCGTACTTAAATATGGAACTAACCATTCCAATTTTCGCTGTCTCTTATACACATCTCCGAGCCCACGAGACA
+
CCCCBFBBCBABGGGGGGGGGGGHHHHGGHHGHHHGGGGGHHHHHHHGGGGGHHGDGHHHHHHHHHHGHGGEGGHHGFGGGGHHHHHGFHHHHHHHGHHGHHHHHHHHHHHHHHGGGGGHHHHHHHGHFFHHHHGHFBCDGGHGGGGGGF
@M02034:409:000000000-BFKT7:1:1102:15924:14944 1:N:0:35
AAAGTCGAGGTGCCTAAAGTGGCAACCCAGACTGCTCCTTCTGTTGGTGGTGTAGAGCTTCCTGTAGCCGCATGGCGTTCGTACTTAAATATGGAACTAACCATTCCAATTTTCGCTGTCTCTTATACACATCTCCGAGCCCACG
+
BABBBFBADBBBGGG54FGDFGGGHHHAFHHGHCHHHHHHHHHHHHGEFFEFE3GDEHHHHHHHFGGFGEGEFGHEEEFGGEHEGHHGHFFHHHHFBFGFGFEFGFGFHHHHHGE?EGGHHHFGFFBFBCFHBFB2?/C/CAEF?
@M02034:409:000000000-BFKT7:1:1102:12435:14945 1:N:0:35
AAAGTCGAGGTGCCTAAAGTGGCAACCCAGACTCGGCCTGGTGTTGGTGGTGTAGAGCTTCCTGTAGCCGCATGGCGTTCGTACTTAAATATGGAACTAACCATTCCAATTTTCGCTGTCTCTTATACACATCTCCGAGCCCACGAGACA
+
CCCCBFCCCCCCGGGGBGGGGGGHHHHGGHHGHHGGGGEGHCGGGHHGGGGGFFGFGGHHHHHHGGGGGEGEFGHHGFFGGGHHHHHFHHHHHHFHHHGHFHEHHHFHHHHHHHGGGGFHHHHHFHHHHHFHHHHFE@FFGGHGGGGGGB
@M02034:409:000000000-BFKT7:1:1102:26322:14950 1:N:0:35
AAAGTCGAGGTGCCTAAAGTGGCAACCCAGACTAATCAGAATGTTGGTGGTGTAGAGCTTCCTGTAGCCGCATGGCGTTCGTACTTAAATATGGAACTAACCATTCCAATTTTCGCTGTCTCTTATACACATCTCCGAGCCCACGAGACA
+
CBCCCFCBCCCCGGGGGGGGGGGHHHHGGHGGHFEGGHHFGGHHHHHEFGGGHHF5GHHHHHHHHFHHHGGEGGHHGGGGGGHHHHHHHHHHHHFGHHGGGHFFHHFHHHHHHHGGGGGGHHHHGGFHGHHHHHHFDCCFGEHGCFGGGF
@M02034:409:000000000-BFKT7:1:1102:13294:14950 1:N:0:35
AAAGTCGAGGTGCCTAAAGTGGCAACCCAGACTACGCAGTCGGTTGGTGGTGTAGAGCTTCCTGTAGCCGCATGGCGTTCGTACTTAAATATGGAACTAACCATTCCAATTTTCGCTGTCTCTTATACACATCTCCGAGCCCACGAGACA
+
BBBBBFBBBBAAGGGGGFGGGDFHCHH?GGHGGFHGGGGAGGGGGGGGGFEFHFGDFHHHHGHHHHHFFEFEEEHFEEGEEEGHHGF@GHHHHG33GFGBC?GGGFGGHHHHHGFDDGGFHHHH?FGHFHBFBGHHEGGCGGFGGFGGGB
@M02034:409:000000000-BFKT7:1:1102:5327:14973 1:N:0:35
AAAGTCGAGGTGCCTAAAGTGGCAAACCAGACTCGTGATAGGGTTGG
+
>11A1BA11A11BFB1BAFGFBAAB0BA0BFCGBEAGBHGFGF0E/E
@M02034:409:000000000-BFKT7:1:1102:2233:14975 1:N:0:35
AAAGTCGAGGTGCCTAAAGTGGCAACCCAGACTGCGACTTATGTTGGTGGTGTAGAGCTTCCTGTAGCCGCATGGCGTTCGTACTTAAATATGGAACTAACCATTCCAATTTTCGCTGTCTCTTATACACATCTCCGAGCCCACGAG
+
ABBBBDAADBBBGGGBGGGFGGGHHHHGGHHGHHCFGGFFHHHHGHHEAEEFA3F5FFGHFFHFGGG5AE?EFEHFEAEFF?FGFFFDGFGF@FBFGFGHBGBGHGFFGGGHHHGGGGE3FF?FDFFDF2GHFGF?C</<DGE/>/A
@M02034:409:000000000-BFKT7:1:1102:9937:14978 1:N:0:35
AAAGTCGAGGTGCCTAAAGTGGCAACCCAGACTGCTCCGGCTGTTGGTGGTGTAGAGCTTCCTGTAGCCGCATGGCGTTCGTACTTAAATATGGAACTAACCATTCCAATTTTCGCTGTCTCTTATACACATCTCCGAGCCCACGAGACA
+
CCCCCFCCCCCCGGGGGGGGGGGHHHHGGHHGHHHHHHGGGGGHHHHGGGGGHGGBGHHHHHHHHHHFHGGEFGHHGGGGGGHHHHHHFGHHHHHGHHHGGHGGHHFGGGHHHGEGGGGGHGHHGHHHGFGHHHHDECFCGGHGGGG?D<
@M02034:409:000000000-BFKT7:1:1102:14110:14978 1:N:0:35
AAAGTCGAGGTGCCTAAAGTGGCAACCCAGACTGGGAAGGGTGTTGGTGGTGTAGAGCTTCCTGTAGCCGCATGGCGTTCGTACTTAAATATGGAACTAACCATTCCAATTTTCGCTGTCTCTTATACACATCTCCGAGCCCACGAGACA
+
CCCCBFCBCCCCGGGGGGGGGGGHHHHGGHHGHHHHHHGGGHGGGHHGFGFGGGGFHHHHHHHHHGHGGGGEEFHHGEGGGGHHHHHGHHHHHHGDFHHGHHHHHHGHHHHHHGGGGGGGGHHHHHHFFHHHGHHHE@D@GGFGGGGGGC
@M02034:409:000000000-BFKT7:1:1102:22399:14980 1:N:0:35
AAAGTCGAGGTGCCTAAAGTGGCAACCCAGACTGATAAGAATGTTGGTGGTGTAGAGCTTCCTGTAGCCGCATGGCGTTCGTACTTAAATATGGAACTAACCATTCCAATTTTCGCTGTCTCTTATACACATCTCGAGCCCACGAGACAG
+
BAABCFCCCCAAGGGGGGGGGGGHHHHEGHHGHHHHHHHHHHHHGFHEGGEFFBGBFFHHHGHHGHHHHGEEFEHHGEGFEEHHHHHGHHHHHHEDGHHHHHHHHHHHHHHHHHGGGGGGHHHHFFHHHGHHHGGHCFGGGHGGGGGGHH
@M02034:409:000000000-BFKT7:1:1102:2251:14984 1:N:0:35
AAAGTCGAGGTGCCTAAAGTGGCAACCCAGACTGCGACTTATGTTGGTGGTGTAGAGCTTCCTGTAGCCGCATGGCGTTCGTACTTAAATATGGAACTAACCATTCCAATTTTCGCTGTCTCTTATACACATCTCCGAGCCCACGAGAC
+
AAAABF?ADDAAGGG5FGGGGGGHHHHEFHHGHHHG2EEG5FGGHDCE1EAFHHHFHBHHHHHHHFHFHGGEEGHHGGGGGGGHHHHGBGGHFFHEFHG3GGFHHHHGFHHHHHCEGEGHHHHHGHHH2FFHBDDDG?//<FHGGC?/?
@M02034:409:000000000-BFKT7:1:1102:8974:14987 1:N:0:35
AAAGTCGAGGTGCCTAAAGTGGCAACCCAGACTACGAATAAGGTTGGTGGTGTAGAGCTTCCTGTAGCCGCATGGCGTTCGTACTTAAATATGGAACTAACCATTCCAATTTTCGCTGTCTCTTATACACATCTCCGAGCCCACGAGACA
+
BBBBBFBBBBABGGGGGGGGGFGHHDHGGEHGHHHGGHHGHGHHHHGEFEEFHFGDGFHHHHHGHHHHGGGGGGHGE?FFGEHHGHHGHFHHHHHFGGHHHHHHHHHHHHHHHHEGGGFHHHHHFHHHGHGFHHGGGDGGGGHGGGGGGB
@M02034:409:000000000-BFKT7:1:1102:5345:14987 1:N:0:35
AAAGTCGAGGTGCCTAAAGTGGCAACCCAGACTCGTGATAGGGTTGGTGGTGTAGAGCTTCCTGTAGCCGCATGGCGTTCGTACTTAAATATGGAACTAACCATTCCAATTTTCGCTGTCTCTTATACACATCTCCGAGCCCACGAGACA
+
CCCCDFCCCCBBGGGGGGGGGGGHHHHGGHHCHHDHH3G5GEHHFG?AA1EFF3D5D5FF5FGDG5A5AEG@FFF1EEEFFF2F?EGD@GHFHE33BFGH303B?4F4FGFHHF/?E/?GFHHF?FGHHEFFGDGDGC@C/FCA@>/CD?
@M02034:409:000000000-BFKT7:1:1102:8888:14988 1:N:0:35
AAAGTCGAGGTGCCTAAAGTGGCAACCCAGACTGGTCAGCCTGTTGGTGGTGTAGAGCTTCCTGTAGCCGCATGGCGTTCGTACTTAAATATGGAACTAACCATTCCAATTTTCGCTGTCTCTTATACACATCTCCGAGCCCACGAGACA
+
CCCCCFCCCCBBGGGGGGGGGGGGHHHGGHHGHHHHHHHHHHHHHHHEGGGGHEF5FHHHHHHHGHHHHGGGGGHGFEGGGFHHHHHGHHHHHHF3EGHHHHGHHHGHHGHHHHGGGGFFHHHHFHHHHHHHHHHGGGGGGGHGGCGGGB
@M02034:409:000000000-BFKT7:1:1102:21457:14989 1:N:0:35
AAAGTCGAGGTGCCTAAAGTGGCAACCCAGACTAATCAGGTTGTTGGTGGTGTAGAGCTTCCTGTAGCCGCATGGCGTTCGTACTTAAATATGGAACTAACCATTCCAATTTTCGCTGTCTCTTATACACATCTCCGAGCCCACGAGACA
+
CCCCCFCBCCCCGGGGGGGGGGGHHHHGGHHGH3B535AB53BEHHHGFGEFGGGFHHHHHHHHHHHHHGGFGGHHGGGGGGHHHHFFGHHHHHHHGHHHHHHGHHGHHHHHHFEGGGGGHGHHGHHHGHFHHGGGGFGGGGHGGFGFF?
@M02034:409:000000000-BFKT7:1:1102:2822:14989 1:N:0:35
AAAGTCGAGGTGCCTAAAGTGGCAACCCAGACTGGTGTTACGGTTGGTGGTGTAGAGCTTCCTGTAGCCGCATGGCGTTCGTACTTAAATATGGAACTAACCATTCCAATTTTCGCTGTCTCTTATACACATCTCCGAGCCCACGAGACA
+
CCCCCFCCCCACGGGGGGGGGGGHHHHGGEHGHFHHHHFHHGGEFEGGFGGFHHFDFHHHHGHFGGHHHFEEFGHHGGGGGGHHHHHGDGHHHHFHHHHHGHHHHHFHHHHHHFGGGGGHHHHHFHFHDGGHHHHHFCGCFGHGGGGGD>
@M02034:409:000000000-BFKT7:1:1102:21944:14991 1:N:0:35
AAAGTCGAGGTGCCTAAAGTGGCAACCCAGACTGGGGTGGGGGTTGGTGGTGTAGAGCTTCCTGTAGCCGCATGGCGTTCGTACTTAAATATGGAACTAACCATTCCAATTTTCGCTGTCTCTTATACACATCTCCGAGCCCACGAGACA
+
CCCCCFCCCCCCGGGGGGGGGGGHGHHGGHHGHHHHGFGGGGGGGGGFFGEFFGHGGHHHHHHHHHHHHGGCGEHGGFFFEFHHHHHHHHHHHHHHHHGHHGHHHHGHHHHHHGGGGGGGGFHHHHGHFHHGHHHHGGGDGGHGGFGGGB
@M02034:409:000000000-BFKT7:1:1102:14923:14991 1:N:0:35
AAAGTCGAGGTGCCTAAAGTGGCAACCCAGACTGAGCGGAAGGTTGGTGGTGTAGAGCTTCCTGTAGCCGCATGGCGTTCGTACTTAAATATGGAACTAACCATTCCAATTTTCGCTTCTCTTATACACATCTCCGAGCCCACGAGACAG
+
BBCCCFCCCCAAGGGGGGGGGGGHHHHGGHHGHHHHHGGFFGDGGHFGGGEFGFHGHHHHHGHHHFGGGEGEFEHGEEFGGFBHHHFBGGBGGFEFGFHHHHHHHHFGHHHHHHGGGHDFDHHGHFHGGFG=GFGGBCGFGHGGGGGGGG
@M02034:409:000000000-BFKT7:1:1102:2612:14993 1:N:0:35
AAAGTCGAGGTGCCTAAAGTGGCAACCCAGACTAAGCAGGATGTTGGTGGTGTAGAGCTTCCTGTAGCCGCATGGCGTTCGTACTTAAATATGGATCTAACCATTCCAATTTT
+
BBBBBFBBBBBBGGGGGGGGGGGHHHHGGHHGHFF3A5F2AFGHDHG2A2FA13D5AA3A5FFFFDA5ABE0BE11>>>?E?2?FFG33BG4@333B@GG303BB4G4BB?GF
@M02034:409:000000000-BFKT7:1:1102:7116:15003 1:N:0:35
AAAGTCGAGGTGCCTAAAGTGGCAACCCAGACTGGGGGTGGGGTTGGTGGTGTAGAGCTTCCTGTAGCCGCATGGCGTTCGTACTTAAATATGGAACTAACCATTCCAATTTTCGCTGTCTCTTATACACATCTCCGAGCCCACGAGACA
+
BCCCCFBABBBCGGGGGGGGGGGHHHHGGHHGHHHHGGGEGGGEGCG1FFEFEGGBEGHHHHHHHHHBGEGEGGHHGEGGFFFHHHGFFHHBGHBGFGGFFHGHHHFFHHHHHGDGGGGHHHHHBGFGFHGHHHHBAC@ADGHGGCCFGG
@M02034:409:000000000-BFKT7:1:1102:24286:15006 1:N:0:35
AAAGTCGAGGTGCCTAAAGTGGCAACCCAGACTCCGAATACTGTTG
+
A@A>>@>1>AA11AFFBGFAGGGHFHGEF0GGCAGC0/FA1DDGHF
@M02034:409:000000000-BFKT7:1:1102:29051:15009 1:N:0:35
AAAGTCGAGGTGCCTAAAGTGGCAACCCAGACTCCTACTACGGTTGG
+
BBBBBFB?DBBBGGGGGGGGGGGHHFHGGHHGH33B3AB55AEG2EC
@M02034:409:000000000-BFKT7:1:1102:5680:15018 1:N:0:35
AAAGTCGAGGTGCCTAAAGTGGCAACCCAGACTTCGGGTGCGGTTGGTGGTGTAGAGCTTCCTGTAGCCGCATGGCGTTCGTACTTAAATATGGAACTAACCATTCCAATTTTCGCTGTCTCTTATACACATCTCCGAGCCCACGAGACA
+
?AAAAFBBBBABFFGGGGGGGCFFFHHDCEGFBGGGFFFEGG2EEEEEFEEFGGGAD5BGHHHFHFGGHGGGEGHGGEEFEEGGGHHF3F4?GFD3FHFFHHHHHHGHHHHHHF<EGDCGGHGGFHGFFFFFGHHHGGGADGHGG@CGG<
@M02034:409:000000000-BFKT7:1:1102:20865:15028 1:N:0:35
AAAGTCGAGGTGCCTAAAGTGGCAACCCAGACTAAGGAGAATGTTGGTGGTGTAGAGCTTCCTGTAGCCGCATGGCGTTCGTACTTAAATATGGAACTAACCATTCCAATTTTCGCTGTCTCTTATACACATCTCCGAGCCCACGAGAC
+
AAABBFBADBABGGFBFGGGGGGGBGG2FHHGHHHHHHHCGHHHGHHEFG?EHBFAFHFHHHHGGBGGFEE>EFHAEEEEEFHEHHFD3GFFGGHBCGHHHHFGFHFHHGHHH4E/FFGGHHHHGHHHBGHHGFDBCB?BDACFF>/?A
@M02034:409:000000000-BFKT7:1:1102:5254:15030 1:N:0:35
AAAGTCGAGGTGCCTAAAGTGGCAACCCAGACTCTTAATAAGGTTGGCGGTGTAGAGCTTCCTGTAGCCGCATGGCGTTCGCACTTAAATATGGAACTAACCATTCCAATTTTCGCTTCTCTTATACACATCTCCGAGCCCACGAGACAG
+
ABBABFAA3A>AFFFGGGGGGDFFFEGEA2FFF3FGDEGBGHGHHFE3AAAEF3DAD5FGHAGFGHHFGEE>?EH1E1E1E/1EEHFDHGEGGFBBCGGHGFHHHHGBGHGHHB@/BFEFHHHFH2FGGF@GF1GGCD<CCGFG-<.CCG
@M02034:409:000000000-BFKT7:1:1102:16733:15034 1:N:0:35
AAAGTCGAGGTGCCTAAAGTGGCAACCCAGACTTCGGTGTCGGTTGGTGGTGTAGAGCTTCCTGTAGCCGCATGGCGTTCGTACTTAAATATGGAACTAACCATTCCAATTTTCGCTGTCTCTTATACACATCTCCGAGCCCACGAGACA
+
BBBBBFBBDBABGGGGGGGGGDFGHHHGFGHGHHHGGFEEBEEEGGG1BEEFGDGBEGGHHHHFHFHFHEG0FEHFGEGGGFHHHHHFFGHHFFBBFEGHFC3FGFHEEGGHHHGGGGDHDFGHFFDFHFHHGHHFECGGGGHGG@GADG
@M02034:409:000000000-BFKT7:1:1102:15025:15034 1:N:0:35
AAAGTCGAGGTGCCTAAAGTGGCAACCCAGACTACTAGGGATGTTGGTGGTGTAGAGCTTCCTGTAGCCGCATGGCGTTCGTACTTAAATATGGAACTAACCATTCCAATTTTCGCTGTCTCTTATACACATCTCCGAGCCCACGAGACA
+
CCCCCFCCCCBCGGGGGGGGGGGHHHHGGHHGHHHHHHHHHHGHHHHGGGEFGDGAFFHHHHHHHHHHHFGEGGHHGFGGGGFHHHHGFHHHHHGFHFFGHHHHHHHHHHHHHHEGGFGGHGHHHHHGHHHHHHHHGDGGGGHGGGGGGF
@M02034:409:000000000-BFKT7:1:1102:22591:15038 1:N:0:35
AAAGTCGAGGTGCCTAAAGTGGCAACCCAGACTAATGCTCCTGTTGGTGGTGTAGTGCTTCCTGTAGCCGCATGGCGTTCGTACTTAAATATGGTACTAACCATTCCAATTTTCGCTGTCTCTTATACACATCTCCGAGCCCACGAGACA
+
33>3ADAAAD>AEGGGGGGGDEFFGHHAAGFAEBF5DAD5CG3FA32EFEEAA3D53FBG5BG5B555B1EEEFHGG?>FEE211FG3BF@44F44BB4GFFFGB?GF4FGHFF/EE/<B4BG4EF44B3D1FFFFD/<B/<FFG/@<E<
@M02034:409:000000000-BFKT7:1:1102:23516:15045 1:N:0:35
AAAGTCGAGGTGCCTAAAGTGGCAACCCAGACTAATAAGAATGTTGGTGGTGTAGAGCTTCCTGTAGCCGCATGGCGTTCGTACTTAAATATGGAACTAACCATTCCAATTTTCGCTGTCTCTTATACACATTCCGAGCCCACGAGACAG
+
BBBBBFBBBBBBGGGGGGGGGGGHHFFAFHHGHHGHHHHHHGHGHHHEFGEGHHG5GBGHHFHHFGGDGFEEEFHGGGGGGGHHGHHGHHHHHHFGFGGFFHFGHGHFHGHHHGGEGGGHHHHHFGGGFFGHHFFGADC@FHGFDFGGHH
@M02034:409:000000000-BFKT7:1:1102:1829:15046 1:N:0:35
AAAGTCGAGGTGCCTAAAGTGGCAACCCAGACTAGTACTTCGGTTGGTGGTGTAGAGCTTCCTGTAGCCGCATGGCGTTCGTACTTAAATATGGAACTAACCATTCCAATTTTCGCTGTCTCTTATACACATCTCCGAGCCCACGAGACA
+
ABABAFAADBAA4EFFFFGGGFGCHHHCGGHFFHHBGFGHHFEFGGGEFCEFHGFBGFHHHCGEFGG5BEEEEEHFEEGE?EG?GHHDFGGHHHDBGGHFFGBBGGHFHFGHHGE/FEFHFGGHFGFGBFHHHHHFD@CBCFFCCGGGGB
@M02034:409:000000000-BFKT7:1:1102:17753:15058 1:N:0:35
AAAGTCGAGGTGCCTAAATTGGCAACCCAGACTGATAG
+
BBBBADABB?AAGGFFGG5BFGHFGHFEGHHFF33FGF
@M02034:409:000000000-BFKT7:1:1102:23943:15058 1:N:0:35
AAAGTCGAGGTGCCTAAAGTGGCAACCCAGACTAATAAGCAGGTTGGTGGTGTAGAGCTTCCTGTAGCCGCATGGCGTTCGTACTTAAATATGGAACTAACCATTCCAATTTACGCTGTCTCTTATACACATCTCCGAGCCCACGAGACA
+
CCCCCFCCCBABGGGGGGGGGGGGGHHGGHHGHHHHHHHHHHHHGHGEFEEFGFHFGHHHHHHHHGHHHGGGGGHHGGGFFFHHHHHFHHHHHHHFFHHHGHHHHHHGHHHHHFFGGGGHHHHHHHHHFHFFHHHHFGGFGGFGGGGGGC
@M02034:409:000000000-BFKT7:1:1102:16703:15065 1:N:0:35
AAAGTCGAGGTGCCTAAAGTGGCAACCCAGACTAATAAGCAGGTTGGTGGTGTAGAGCTTCCTGTAGCCGCATGGCGTTCGTACTTAAATATGGAACTAACCATTCCAATTTTCGCTGTCTCTTATACACATCTCCGAGCCCACGAGAC
+
BBBBBFBBBBABGGGGGGGGGGGHHGHFFHHGHHHHHHHHHHGHGHGGGGEGFGFDFHHHHHHHHGHFHEGGEGHHGGGGGGHHHHHEDGHHHGFFGGG@GHGHHHHHHHHHHHGGGEGFHHHHHHFHFHGHHHHGGFGFGGGGGDG/E
@M02034:409:000000000-BFKT7:1:1102:24244:15069 1:N:0:35
AAAGTCGAGGTGCCTAAAGTGGCAACCCAGACTGGTGATCGTGTTGGTGGTGTAGAGCTTCCTGTAGCCGCATGGCGTTCGTACTTAAATATGGAACTAACCATTCCAATTTTCGCTGTCTCTTATACACATCTCCGAGCCCACGAGAC
+
CCCBBFCCBCBCGGGGGGGGGGGHHHHGGHHGHHHGHGHHGHHHHHHEFGEFGHGEGFHHHHHHHHHGHGGEEGHGEEGGGGHHGHHGHHHHHHHGEGHFFHGHHHFHHHHHHGGGGEFHHGHHFFHHFHFHBGHHGGGCGGGGGGGDG
@M02034:409:000000000-BFKT7:1:1102:8813:15069 1:N:0:35
AAAGTCGAGGTGCCTAAAGTGGCAACCCAGACTAGTCATGCTGTTGGTGGTGTAGAGCTTCCTGTAGCCGCATGGCGTTCGTACTTAAATATGGAACTAACCATTCCAATTTTCGCTGTCTCTTATACACATCTCCGAGCCCACGAGACA
+
BBBBBFBBBBBBGGGGGGGGGGGHHHHGGHHGHHHHHHHHGHHHHGGGGGGFFAFAFDGHGHHHHHHHHDEAEEHAE?EGGEBGHHHBBFHGHF33GFHHCGFGHFGFGGHHHG?AFFEGFHGFGGGGHHFFHHHBECCGGFHGGCCFA?
@M02034:409:000000000-BFKT7:1:1102:12831:15083 1:N:0:35
AAAGTCGAGGTGCCTAAAGTGGCAACCCAGACTCCTAATCCGGTTGGTGGTGTAGAGCTTCCTGTAGCCGCATGGCGTTCGTACTTAAATATGGAACTAACCATTCCAATTTTCGCTGTCTCTTATACACATCTCCGAGCCCACGAGAC
+
CCCCCFCCCCBCGGGGGGGGGGGHHHHGGHHGFBGGHHGE5E?EEEA1B1EBA3F5B5BFFGHFBDBDFEE0EEF1>?>FE?FHHGHDFGGFHE33BFGH30BFB?E4BFEHBB<?E?EG3FGG3FDFFBBCGGHBB?/CGAGE<<DAA
@M02034:409:000000000-BFKT7:1:1102:13940:15085 1:N:0:35
AAAGTCGAGGTGCCTAAAGTGGCAACCCAGACTATTGAGAATGTTGGTGGTGTAGAGCTTCCTGTAGCCGCATGGCGTTCG
+
CCCCCFBBCCCCGGGGGGGGGGGHHHHGGHAFHHFHHFG25FGHGHG2A2EA1BD55ABB5FFEG5F5FAE0EEB1>1>?E
@M02034:409:000000000-BFKT7:1:1102:7538:15090 1:N:0:35
AAAGTCGAGGTGCCTAAAGTGGCAACCCAGACTTCTCAGGCGGTTGGTGGTGTAGAGCTTCCTGTAGCCGCGTGGCGTTCGTACTTAAATATGGAACTAACCATTCCTATTTT
+
BBBBBFBBDBBBGGGGGGGGGCDHFCGGGDDGGHHGFFHGGAEEEE0AF?AFH3A555BFGEGFEFDFG1>/>EE@E1E?E?2EGFF3GFEFF333B33?30BFDFF33B?FD
@M02034:409:000000000-BFKT7:1:1102:21917:15090 1:N:0:35
AAAGTCGAGGTGCCTAAAGTGGCAACCCAGACTACTAGTACGGTTGGTGGTGCTGA
+
CCCCCFCCCCBBGGGGGGGGGGGHHHHGGH22B33D5DFB5EEH2E2B11EA33D5
@M02034:409:000000000-BFKT7:1:1102:27991:15092 1:N:0:35
AAAGTCGAGGTGCCTAAAGTGGCAACCCAGACTCATAATGGGGTTGGTGGTGTAGAGCTTCCTGGAGCCGCATGGCGTTCGTACTTAAATATGGAACTAACCATTCCAATTTTCGCTGTCTCTTATACACATCTCCGAGCCCACGAGAC
+
1>>A1BAADDAAEGFGGG1ABF0AAGHFGHGCGGBFGDDG1FEE?EA/FE/BA1D2E1AEHFGG0BFCFE@/BB>F/EFGCGBAFHHHGHHFB11GFGFFGF1B1FB2>BGHHDE?EG?FDGHH1B>D2FGGBFDGG@/>AFHG//@CE
@M02034:409:000000000-BFKT7:1:1102:14926:15095 1:N:0:35
AAAGTCGAGGTGCCTAAAGTGGCAACCCAGACTAAGACTCAGGTTGGTGGTGTAGAGCTTCCTGTAGCCGCATGGCGTTCGTACTTAAATATGGAACTAACCATTCCAATTTTCGCTGTCTCTTATACACATCTCCGAGCCCACGAGAC
+
DDDDDFCCCDCCGGGGGGGGGGGHHHHGGHHGGHHHHHHHFHHHHHGFEGGFHFGADGGHHHHHHHHGHGG@FGHHFEGGGGHHGHHFFGHHHHFGFHHHHGHFHGHGHGHHHGFGGGGHHHHHFHGHFGFCHHHFGGCCGGHGGGGDF
@M02034:409:000000000-BFKT7:1:1102:28669:15096 1:N:0:35
AAAGTCGAGGTGCCTAAAGTGGCAACCCAGACTGTGGTGGATGTTGGTGGTGTAGAGCTTCCTGTAGCCGCATGGCGTTCGTACTTAAATATGGAACTAACCATTCCAATTTTCGCTGTCTCTTATACACATCTCCGAGCCCACGAGACA
+
BBBBBFBBBBBBGGGGGGGGGGGHHHHGGHGGHHHHHFFGEFHHGHHGEGFGGGFBFGHHGHHHEFGFGGGEFFHHEEGGGGHHHHFGFGGHHHEFFGGHGHGHHFGGFHHHHHGGGEGHHHHHGEGFFFFHGGG2C>@CCEGG/<@AC?
@M02034:409:000000000-BFKT7:1:1102:18143:15097 1:N:0:35
AAAGTCGAGGTGCCTAAAGTGGCAACCCAGACTAATCAGATTGTTGGTGGTGTAGAGCTTCCTGTAGCCGCATGGCGTTCGTACTTAAATATGGAACTAACCATTCCAATTTTCGCTGTCTCTTATACACATCTCCGAGCCCACGAGAC
+
AAAAA@>AAAAAFCGGGGGEGACAGHH?F0FFEFHFHHBAGAF1FAGEFG/A/BF2FHHHEHHFBAD21AEEFGFHG?FGAEBG>EG1FGFD@11@GHHFHHHGHHHHHFHHHHGGGGGFFHHHHGGEGGFFFFFHGCCGCGGGCC?AC
@M02034:409:000000000-BFKT7:1:1102:14552:15100 1:N:0:35
AAAGTCGAGGTGCCTAAAGTGGCAACCCAGACTAGGAATGAGGTTGGTGGTGTAGAGCTTCCTGTAGCCGCATGGCGTTCGTACTTAAATATGGAACTAACCATTCCAATTTTCGCTGTCTCTTATACACATCTCCGAGCCCACGAGACA
+
BBCCCFCBCCBCGGGGGFGGFGGHHHHGGHGGHHGHGFHHGGHGHHGGEGGGGFDDBGHHFHHHHHHFGEGEEFHBF>EFEFHHHHHEGGHHHFB@CGGHHHDGHHHHHGHHHGGGGGGGHGHHHHHHFFHHHHHDC?CBFGHGGGGDGC
@M02034:409:000000000-BFKT7:1:1102:7524:15101 1:N:0:35
AAAGTCGAGGTGCCTAAAGTGGCAACCCAGACTTGT
+
CCCCCFCBCCCBGGGGGGGGGGGHHHHGGHHGH535
@M02034:409:000000000-BFKT7:1:1102:8765:15101 1:N:0:35
AAAGTCGAGGTGCCTAAAGTGGCAACCCAGACTAATAGTAAGGTTGGTGGTGTAGAGCTTCCTGTAGCCGCATGGCGTTCGTACTTAAATATGGAACTAACCATTCCAATTTTCGCTGTCTCTTATACACATCTCCGAGCCCACGAGACA
+
A?AAAFAAD1>>ABGEGGGFGCEHBGGEGHGEFBFE2FBGFFHHGFGFGGEFA1D2DEGFFFGFGHHHGEEAFFHHGGGGEEFEHHHFFHFHHHGGFHFCHHHGGBGHFFGHHBEGCCGFHGHGGGFHGGGFCGGDCBGGCECFCCCCGB
@M02034:409:000000000-BFKT7:1:1102:21613:15101 1:N:0:35
AAAGTCGAGGTGCCTAAAGTGGCAACCCAGACTAGTGAGGAGGTTGGTGGTGTAGAGCTTCCTGTAGCCGCATGGCGTTCGTACTTAAATATGGAACTAACCATTCCAATTTTCGCTGTCTCTTATACACATCTCCGAGCCCACGAGACA
+
BCBCCFBBCCCBGGGGGGGGGGGHHHHGGHHGHHHHHHHHHGGFHHGGFGEFG3FAGHHHHHHHHHHHHGGGGGHHGGGGFFHHHHGFHHHHHHHHGHHHHHHHHHFHHGHHHGGGGGGHHHHHGHHHFHHHHHGHDCGCGGHGGGGGGH
@M02034:409:000000000-BFKT7:1:1102:26671:15101 1:N:0:35
AAAGTCGAGGTGCCTAAAGTGGCAACCCAGACTAGTAATACGGTTGGTGGTGTAGAGCTTCCTGTAGCCGCATGGCGTTCGTACTTAAATATGGAACTAACCATTCCAATTTTCGCTGTCTCTTATACACATCTCCG
+
ABBBBFB3>A>AFGGGGGGGGDFHHGHEGGHGHHFGHHHHHHGHFEEGGGEFFHHFHHHHHHHFGFHBGEGGEGHHGGGGGGFFFGHFFHHHHEG3GGGBGHGHHHHGFHHHHH?EGGGHHHHHGHHH2FHHHFHDE
@M02034:409:000000000-BFKT7:1:1102:4367:15105 1:N:0:35
AAAGTCGAGGTGCCTAAAGTGGCAACCCAGACTAATCGTGATGTTGGTGGTGTAGAGCTTCCTGTAGCCGCATGGCGTTCGTACTTAAATATGGAACTAACCATTCCAATTTTCGCTGTCTCTTATACACATCCCGAGCCCACGAGACAG
+
BBBBBFBBBBBBGGGGGGGGGGGHHHHGGHHGHHHHHGHHHHHHHHGGGGGGHFFFGFHHHHHHHHHHHFGEEGHHGEGGGFFHHHHHHHHHHHGHHHGGFFFGHHHFHHHHHGEGGGEHHHHHGGFHFHHHGGHGDDGGGHGGGCGGHH
@M02034:409:000000000-BFKT7:1:1102:13115:15107 1:N:0:35
AAAGTCGAGGTGCCTAAAGTGGCAACCCAGACTTATAAGGAGGTTGGTGGTGTAGAGCTTCCTGTAGCCGCATGGCGTTCGTACTTAAATATGGAACTAACCATTCCAATTTTCGCTGTCTCTTATACACATCTCCGAGCCCACGAGACA
+
BBBBBFBADBABGGGFGGGGGGGGFHHGGGHGHHHHHHHHHHGEHHGGGGGFHGGDFHHHHHHHHHHHHGGGFGHHGGGGGGHHHHHGGHHHHHHGHGHHHHGHGGHHGGHHHHGGGGGHHHHHGHHHHHGHHHHHGDGFFGHGGGGAFB
@M02034:409:000000000-BFKT7:1:1102:20040:15107 1:N:0:35
AAAGTCGAGGTGCCTAAAGTGGCAACCCAGACTGGGGGGGGGGTTGGTGGTGTAGAGCTTCCTGTAGCCGCATGGCGTTCGTACTTAAATATGGAACTAACCATTCCAATTTT
+
BCBBAFBBBCCBGFGGGGGFGGGHHHHGGHHGHHHHGGGGFFFDFFFFEF.A999/;BFFFEFFFBFFFDD9ADF.BFFEDDFFFFFFBFFFFFFB99BBFFFFFFFFFFFFF
@M02034:409:000000000-BFKT7:1:1102:26258:15107 1:N:0:35
AAAGTCGAGGTGCCTAAAGTGGCAACCCAGACTATGCAGGCGGTTGGTGGTGTAGAGCTTTCTGGT
+
BBBBBFBBBDABGGGFGGGGGGGFHGHEFHEDGFHFFFH22EEAA00E1EA113D5AFBG5FE@35
@M02034:409:000000000-BFKT7:1:1102:2725:15109 1:N:0:35
AAAGTCGAGGTGCCTAAAGTGGCAACCCAGACTCCGACTAAGGTTGGTGGTGTAGAGCTTCCTGTAGCCGCATGGCGTTCGTACTTAAATATGGAACTAACCATTCCAATTTTCGCTGTCTCTTATACACATCTCCGAGCCCACGAGAC
+
BBBBBFBBBDABGGGGFGGFGGFHHHHGGHHGHHHGGGGGGFHFHHGFFGGFGFGAFFHHHHHHGGHGFEE>EEHFEFGGEGHHGHHFGHHHHHGHGGFGGHFHHFHGHGHHHHGDGGGHHHHHGHGFGFFHHHGHE@GCFGHGFGGGG
@M02034:409:000000000-BFKT7:1:1102:22085:15110 1:N:0:35
AAAGTCGAGGTGCCTAAAGTGGCAACCCAGACTAATAAGAATGTTGGTGGTGTAGAGCTTCCTGTAGCCGCATGGCGTTCGTACTTAAATATGGAACTAACCATTCCAATTTTCGCTGTCTCTTATACACATCTCCGAGCCCACGAGAC
+
CCCCCFCCCCBCGGGFFGGGGGGHHHHGGHHGHD3FGBG5DBGHHGHGFGFGFHGAFFHHHHHHHHHGHEGEFGHHGGGGGGHHGHHHFGHHHHHFHHHGHHFGHHGHHHHHHHGGGGGHHGHHEGHGBF?FFGHFGDGGGGGGGCGDG
@M02034:409:000000000-BFKT7:1:1102:19984:15110 1:N:0:35
AAAGTCGAGGTGCCTAAAGTGGCAACCCAGACTAAGGCGCCTGTTGGTGGTGTAGAGCTTCCTGTAGCCGCATGGCGTTCGTACTTAAATATGGAACTAACCATTCCAATTTTCGCTGTCTCTTATACACATCTCCGAGCCCACGAGAC
+
BBBBBFBBBB2AGGGGGFGGGGGHHHGGGHHGHHHHHHGGGGHHHHHGGGFFFGGFGHHHHHHHHHHHHGGEGGHHGEGGGFHHHHHHGHFHHHDDFHFGGHHHHGFHHHHHHHGGGGGHHHHHHHGHGHHHHHGHGGGCFGHGGGGGG
@M02034:409:000000000-BFKT7:1:1102:1818:15113 1:N:0:35
AAAGTCGAGGTGCCTAAAGTGGCAACCCAGACTGTGCCGCCTGTTGGTGGTGTAGAGCTTCCTGTAGCCGCATGGCGTTCGTACTTAAATATGGAACTAACCATTCCAATTTTCGCTGTCTCTTATACACATCTCCGAGCCCACGAGACA
+
BBBBBFBBBBBBGGGGGGGGGGGHHHHGGGGGHHHHHHGGGFHHHHHGGGGGH3DBDEGHFHHHHFHFGEGEEFHGEFGGGFHHHHHD3FGFHGHFGHHHGFBFGGHFGGHHHFEGGCFFHHHHDHHHHFHHHHHBDCCDGGAEGCG?F>
@M02034:409:000000000-BFKT7:1:1102:19388:15115 1:N:0:35
AAAGTCGAGGTGCCTAAAGTGGCAACCCAGACTAGTGCGGTGGTTGGTGGTGTAGAGCTTCCTGTAGCCGCATGGCGTTCGTACTTAAATATGGAACTAACCATTCCAATTTTCGCTGTCTCTTATACACATCTCCGAGCCCACGAGACA
+
BBBBBFBBBBBBGGGGGGGGGFGHHHHFEHHGHGHHHHGGEEDEFGGAFGFGGGFDGHHHHHHHHHHHHGG@EFHHEEGGGGFHGHHGGGHHHGF3EGHHHHGGGHHHHHHHHHGGGGGGHGHHDGGDFHHHHHHHGCGGGGHGGGGGGB
@M02034:409:000000000-BFKT7:1:1102:14128:15116 1:N:0:35
AAAGTCGAGGTGCCTAAAGTGGCAACCCAGACTTGTAATTCTGTTGGTGGTGTAGAGCTTCCTGTAGCCGCATGGCGTTCGTACTTAAATATGGAACTAACCATTCCAATTTTCGCTGTCTCTTATACACATCTCCGAGCCCACGAGACA
+
ABCCBFCCCBABGGGGGGGGGGGHHHHGGHHGHHHHHHHHHHHGHHHGGGGGHGHDFHHHHHHHHHHGHGGEFGHHGGGGGFHHHHHHHHHHHHGGFHHFGHHGHHHHGHHHHHGGGGGHHHHHHHHHGHHHHHGHFDGCGGHGGFGGGC
@M02034:409:000000000-BFKT7:1:1102:27011:15116 1:N:0:35
AAAGTCGAGGTGCCTAAAGTGGCAACCCAGACTAATTCTAATGTTGGTGGTGTAGAGCTTCCTGTAGCCGCATGGCGTTCGTACTTAAATATGGAACTAACCATTCCAATTTTCGCTGTCTCTTATACACATCTCCGAGCCCACGAGACA
+
AAAAAF3ADBAAGGFEGGGGGDFGFFFEGHHGHFHBA55B55DFGHHGFCAFHHHGHHHHHGGHHFG5FEEEFGHEEGGFGGGHHHHFHHFHHGHHHGFGGHHHHHHHHGHHHFGEFGGGHHHGFGFGDGFHBGDGECCBCGHGGGGGF<
@M02034:409:000000000-BFKT7:1:1102:6381:15142 1:N:0:35
AAAGTCGAGGTGCCTAAAGTGGCAACCCAGACTCATTCTGCGGTTGGTGGTGTAGAGCTTCCTGTAGCCGCATGGCGTTCGTACTTAAATATGGAACTAACCATTCCAATTTTCGCTGTCTCTTATACACATCTCCGAGCCCACGAGACA
+
BBBBBFBBBBBBGGGGFGGGGGGHHHHGGHHGHGHHHHHHGGGGGGGGFGGGFAFDFGHHHHHHHHHGGGGEEFHHGEFGGGHHHHHHHHHHHHBFGHFHFFBGHHFFHHHHHHGGGGGHHHHHFHGHFEHHHHHFGD?FGGHGGGGDFF
@M02034:409:000000000-BFKT7:1:1102:21193:15145 1:N:0:35
AAAGTCGAGGTGCCTAAAGTGGCAACCCAGACTATGAAGGCTGTTGGTGGTGTAGAGCTTCCTGTAGCCGCATGGCGTTCGTACTTAAATATGGAACTAACCATTCCAATTTTCGCTGTCTCTTATACACATCTCCGAGCCCACGAGACA
+
BBBBBFBBDBBBGGGGGGGGGGGHHGHGGHHGHFHHFGHHGGHGGHEE2EEFA3DBD5AFGGGHAAD5FAE0BEF?EEFFFEFAFGH33FGDGG33FFGGBBFBE4F44F?GF4>EFEEE?GGGBBF4F2F2GGG2C?/<BFFCG/CEG?
@M02034:409:000000000-BFKT7:1:1102:27715:15146 1:N:0:35
AAAGTCGAGGTGCCTAAAGTGGCAACCCAGACTCAGAGTTGTGTTGGTGGTGTAGAGCTTCCTGTAGCCGCATGGCGTTCGTACTTAAATATGGAACTAACCATTCCAATTTTCGCTGTCTCTTATACACATTCCGAGCCCACGAGACAG
+
BBCBCFCCCDABGGGGGGGFGGGHHHHGGHHGHHHHHHGHHHGHHHHGGGFFHGGFGHHHHHHHHHHHHGEFEFHHFEGFEFFHHHHHHHGHHGHHGGGHHHFHHHGHHHHHHHGGGGGGHGHHGHHHHHHFHHHG/CGCGHGGGFGGHG
@M02034:409:000000000-BFKT7:1:1102:17352:15147 1:N:0:35
AAAGTCGAGGTGCCTAAAGTGGCAACCCAGACTCAGAATAAGGTTGGTGGTGTAGAGCTTCCTGTAGCCGCATGGCGTTCGTACTTAAATATGGAACTAACCATTCCAATTTTCGCTGTCTCTTATACACATCTCCGAGCCCACGAGAC
+
CCCCCFCABCCCGGGGGGGGGGGHHHHGGHHGHHHHHHHG5FGHFHG2FEEFF3A5DDFGHCGFBAFG3EG0?EE1>EEEE>?1FFGGBGFGG3GBBFG3GH3BGHHHDFGHH?>/EAEBGFGF4FFH3B2B?FD2C?@?FEEFGCCAD
@M02034:409:000000000-BFKT7:1:1102:7406:15152 1:N:0:35
AAAGTCGAGGTGCCTAAAGTGGCAACCCAGACTAATAAGCATGTTGGTGGTGTAGAGCTTCCTGTAGCCGCATGGCGTTCGTACTTAAATATGGAACTAACCATTCCAATTTTCGCTGTCTCTTATACACATCTCCGAGCCCACGAGACA
+
ABBBBFBBBBABGGGGCGGGGGGHHHHGGHHGHHHHHHHHHHHHHHHFEGGGGGHFGHHHHHHHHHHHHGGGGGHHGGGGGGGHHHHHHHHHHGGHHHHHGHHHHHHHFGHHHHGGGGGHHHHHFHGHFHHHHHHHF?C@CGEFGC??AF
@M02034:409:000000000-BFKT7:1:1102:17336:15154 1:N:0:35
AAAGTCGAGGTGCCTAAAGTGGCAACCCAGACTCAGAATAAGGTTGGTGGTGTAGAGCTTCCTGTAGCCGCATGGCGTTCGTACTTAAATATGGAACTAACCATTCCAATTTTCGCTGTCTCTTATACACATCTCCGAGCCCACGAGAC
+
AAAA>DAABBBBGGGGGFGGEGFHHHHGGHHGHHHGGHHHGHHHHHGGGGGGE3DDFGGHGHHHFHHHHGGEEGGHGGGEGGFHHHHGGGGHHHHHBGHGHHFGFHHHBFGHHGEGGGGHHEHH4FFGBGEHHFGDG@CCGGHGGGGFF
@M02034:409:000000000-BFKT7:1:1102:7846:15156 1:N:0:35
AAAGTCGAGGTGCCTAAAGTGGCAACCCAGACTGCTCATGTTGTTGGTGGTGTAGAGCTTCCTGTAGCCGCATGGCGTTCGTACTTAAATATGGAACTAACCATTCCAATTTTCGCTGTCTCTTATACACATCTCCGAGCCCACGAGACA
+
CCCCCFCCCCCBGGGGGGGGGGGHHHHGGHHGHHGHHCGFBFHHHHHGGGGGHHGDGHHHHHHHHGHHHGGEEGHHGFGGGGHHHHFFGHHHHHHEFHHGHHHHHHGHFGHHHFEGGGGGHHHHFHFHFGDHHGGGFCCCGGHGGDCFG?
@M02034:409:000000000-BFKT7:1:1102:20109:15159 1:N:0:35
AAAGTCGAGGTGCCTAAAGTGGCAACCCAGACTTCTAAGCATGTTGGTGGTGTAGAGCTTCCTGTAGCCGCATGGCGTTCGTACTTAAATATGGAACTAACCATTCCAATTTTCGCTGTCTCTTATACACATCTCCGAGCCCACGAGACA
+
BCCCCFCCCCABFGGGGGGGGGGHGHHGGHHGHHHHHHHHHHHHHHHGGGEFHFGDFHHHHHHHHHHHHFFEEEHHGGGGFGHHHHHGDGHHHHGGFHHGFHHHHHHHHHHHHGFGGGGHHHHHGHHHFGHHHHGGFDGFGGHGFGGFGF
@M02034:409:000000000-BFKT7:1:1102:14177:15169 1:N:0:35
AAAGTCGAGGTGCCTAAAGTGGCAACCCAGACTGGGGGGGGGGTTGGTGGTGTAG
+
A3AA>DAAD>AAGGG5FADGGGGCGEFEFHGDG32FEE?C-->BB=?99AD?;BB
@M02034:409:000000000-BFKT7:1:1102:5834:15172 1:N:0:35
AAAGTCGAGGTGCCTAAAGTGGCAACCCAGACTCAGAAGAATGTTGGTGGTGTAGAGCTTCCTGTAGCCGCATGGCGTTCGTACTTAAATATGGAACTAACCATTCCAATTTTCGCTGTCTCTTATACACATCTCCGAGCCCACGAGACA
+
BBBBBFBBBBBBGGGGGGGGGGGHHHHGGHHEHHHHHHHHHHHHHHHGGGEGHFGFGFGHHHHFHHHFHFGFGGHHEFGGGGHHHHF@GGHHHHFGHGHGHHHGHHHHHHHHHHGGGGGHHHHHHHHFFHGHHHHBFGGFGGHGDCGGGC
@M02034:409:000000000-BFKT7:1:1102:27408:15172 1:N:0:35
AAAGTCGAGGTGCCTAAAGTGGCAACCCAGACTGGGGCGGGGGTTGGTGGTGTAGAGCTTCCTGTAGCCGCATGGCGTTCGTACTTAAATATGGAACTAACCATTCCAATTTTCGCTGTCTCTTATACACATCTCCGAGCCCACGAGAC
+
BBBBBFBBBBAABGG5BBFBFGGHGHHEGHHGHHHHGGGGGGGCE?E<FE/?FBFBFFHHFFGHGFG2FC>/CDHCD/>/ACCCGHFBFH11FHFD<CFFHHHGBDGHHHHHHFGDFGGFHHHH0GFG0<GB0CBFA?B-:EGEG?D9D
@M02034:409:000000000-BFKT7:1:1102:1897:15192 1:N:0:35
AAAGTCGAGGTGCCTAAAGTGGCAACCCAGACTGGGGGTCAGGTTGGTGGTGTAGAGCTTCCTGTAGCCGCATGGCGTTCGTACTTAAATATGGAACTAACCATTCCAATTTTCGCTGTCTCTTATACACATCTCCGAGCCCACGAGAC
+
ABBABFAABB?AGGGGGGGGGFFHHHHGGGHGH3AA222BC2FG3C0E1EFEA3D5BADGBFGE@D5BFEE>EECGGEE1EABFGGG33?BFF33?BGFFFFGHHFHGHGHHHHCGEADGHHHHGGFG2GBCGFHFDC/DGGFG-D?.>
@M02034:409:000000000-BFKT7:1:1102:23225:15192 1:N:0:35
AAAGGCGAGGTGCCTAAATTGGCAACCCAGACTAATAATACTGTTGGTGGTGTAGAGCTTCCTGTAGCCGCATTGC
+
>1AA1>>>>1A>BGGGFG3BABCFGH0EGEEFHHBGHFHHFGFDDB/AAEEAFGFHH1ABBBBGFDGHHEE/E/1D
@M02034:409:000000000-BFKT7:1:1102:8871:15195 1:N:0:35
AAAGTCGAGGTGCTAAAGTGGCAACCCAGACTACGCAGATGGTTGGTGGTGTAGAGCTTCCTGTAGCCGCATGGCGTTCGTACTTAAATATGGAACTAACCATTCCAATTTTCGCTGTCTCTTATACACATCTCCGAGCCCACGAGACAG
+
AAAAAFAA?D>AGD3FGGGGCFHBEGFCGHGHHHGGGE?GHG1DAEEFEBAFGFAGFHCBGGHGDGFAEEEEEHCEEEGGG0AFGBF1FFGHF1FFG1FFFBBGHHH2BGFHHGGGGEHHHGHHHDGHHDFGGHFGCCCCGHGGGGGGHH
@M02034:409:000000000-BFKT7:1:1102:5958:15195 1:N:0:35
AAAGTCGAGGTGCCTAAAGTGGCAACCCAGACTGGGTGTCATGTTGGTGGTGTAGAGCTTCCTGTAGCCGCATGGCGTTCGTACTTAAATATGGAACTAACCATTCCAATTTTCGCTGTCTCTTATACACATCTCCGAGCCCACGAGACA
+
CCCCBFCCCCBCGGGGGGGGGGGHHHHGGHHGHHHHGEGFHHHHHGHGGGGGHFD5BGHHHHHHHHHGHGG>EGGHGEGGGGHHHHHH3FGHHHBBFGFHGAFFHHHFGGGHHGGGGGGFHGHH4FFHFHHFHGFBFCGGGFFEGCFDGC
@M02034:409:000000000-BFKT7:1:1102:20133:15196 1:N:0:35
AAAGTCGAGGTGCCTAAAGTGGCAACCCAGACTGGGTCGCAGGTTGGTGGTGTAGAGCTTCCTGTAGCCGCATGGCGTTCGTACTTAAATATGGAACTAACCATTCCAATTTTCGCTGTCTCTTATACACATCTCCGAGCCCACGAGAC
+
A1AAAFAA@DAAFGGGGGGGG1BBFFGBFAGFCHHGGHGGGGCHHHGFGGEFHFFAGHHHHGHDGHHGHGEEEFHHG/EFEEFGHHH1FFFHHDB1FGGHHFFGGHHFHGGHHHGGGGGGGHHGGDGGHFHHHFGHG/@@GGHGG?C.C
@M02034:409:000000000-BFKT7:1:1102:17480:15197 1:N:0:35
AAAGTCGAGGTGCCTAAAGTGGCAACCCAGACTAATGCTAATGTTGGTGGTGTAGAGCTTCCTGTAGCCGCATGGCGTTCGTACTTAAATATGGAACTAACCATTCCAATTTTCGCTGTCTCTTATACACATCTCCGAGCCCACGAGACA
+
CCCCCFCBCCCCGGGGGGGGGGGHHHHGGHCGHFHGGHHFEFHHHHHEFGGGHFFDDFHHHHHHHFGGHEGAEFHFFEGGGGFHGHHFFGHHHFHGFGHHGHFFHFHGHHHHHHFGGGGHHHHHGHGHHGHHHHGGFDGFGGHGG?CGG=
@M02034:409:000000000-BFKT7:1:1102:15202:15197 1:N:0:35
AAAGTCGAGGTGCCTAAAGTGGCAACCCAGACTAATAATAATGTTGGTGGTGTAGAGCTTCCTGTAGCCGCATGGCGTTCGTACTTAAATATGGAACTAACCATTCCAATTTTCGCTGTCTCTTATACACATCTCCGAGCCCACGAGACA
+
BBBBBFBBBDAAGGGFGGGGGGGHHGHGGHHGHHGHHHHHHHHHGFHGGGGGHFGAEHHHHHHHHGFHHGGAEFHHGEFFGGFHHHGGDGGHHHHFHHHHHHHHHHHGFGHHHHEFGGGHHHHHGGGFHHHHHHHEG/CDGGHGF?DGGC
@M02034:409:000000000-BFKT7:1:1102:6744:15198 1:N:0:35
AAAGTCGAGGTGCCTAAAGTGGCAACCCAGACTAGTCTTCAGGTTGGTGGTGTAGAGCTTCCTGTAGCCGCATGGCGTTCGTACTTAAATATGGAACTAACCATTCCAATTTTCGCTGTTCTTATACACATCTCCGAGCCCACGAGACAG
+
CBCCCFCCCCCCGGGGGGGGGGGHHHHGGHHGHHHHHHGHHHHHHHGEGGFGHHGDGHHHHHHGGHHHHGGFGGHHGEGGGGBGGHHBGHHHHHHHHHHHHHHGHHHHHHHHHHGGGGGHHHHGHFHHHGGHHGFFBDGGGHGGCFGGHH
@M02034:409:000000000-BFKT7:1:1102:15802:15199 1:N:0:35
AAAGTCGAGGTGCCTAAAGTGGCAACCCAGACTGGTAATTCTGTTGGTGGTGTAGAGCTTCCTGTAGCCGCATGGCGTTCGTACTTAAATATGGAACTAACCATTCCAATTTTCGCTGTCTCTTATACACATCTCCGAGCCCACGAGACA
+
ABBBBFBBDDAAGGGGGGGGGDFCFGGE22FFFGHBGFHHGHHHHFGEFEEFGBFDFGFGHGHFGHHFHGGEEFHGE>FEEBBGHHGDGGGHH333BGGHHHGGHHGFGBFHHFEEEEEHHHHH4G?BFGHFHHHBECGGGGHGGGGDG?
@M02034:409:000000000-BFKT7:1:1102:28147:15199 1:N:0:35
AAAGTCGAGGTGCCTAAAGTGGCAACCCAGACTCGTCATCATGTTGGTGGTGTAGAGCTTCCTGTAGCCGCATGGCGTTCGTACTTAAATATGGAACTAACCATTCCAATTTTCGCTGTCTCTTATACACATCTCCGAGCCCACGAGAC
+
BBBBBF3ADBB@GGGFGFFGFGFHFHHGGEFGHB2FEHF555DFDDGGA2BFGGH55DFHHFH5F5BHH1E0BEG10EEGEA2FGHDB34BGH33BFGHFCG3FGGF?GFGHGE>FF?FFDGGHGGFH3GEBGHFBD@/>BCEGB?@?A
@M02034:409:000000000-BFKT7:1:1102:5321:15201 1:N:0:35
AAAGTCGAGGTGCCTAAAGTGGCAACCCAGACTAATAAGAATGTTGGTGGTGTAGAGCTTCCTGTAGCCGCATGGCGTTCGTACTTAAATATGGAACTAACCATTCCAATTTTCGCCTGTCTCTTATACACATCTCCGAGCCCACGAGAC
+
CCCCCFCCCCCCGGGGGGGGGGGHHHHGGHHGGHHHHHHHHHHHHHHGGGGFHHHGHHHHHHHHHHHHHGGGGGHHGGGGGGHHHHHGHHHHHHHHHHHHHHHHHHGHGHHHHHGGGGHHHHHHHGGHHGGHHGHHEFGGGGGHGGGG?C
@M02034:409:000000000-BFKT7:1:1102:27864:15203 1:N:0:35
AAAGTCGAGGTGCCTAAAGTGGCAACCCAGACTCATACGAATGTTGGTGGTGTAGAGCTTCCTGTAGCCGCATGGCGTTCGTACTTAAATATGGAACTAACCATTCCAATTTTCGCTGTCCTTATACACATCTCCGAGCCCACGAGACAG
+
ABBCCFCAAD>AFGGGGGGGGGGGFHHGGGHGHHHHHHHGHHHHGGFGGGGFHHHFFHHHHHHHHHHHHGEEEEHHGGGGEEHHHHHGFHHHHHGGHHGHHHHHHHFHGHHHHFGFGGFGHHHHHHFHGGGHHHHFDGGDFHGGGFGGHH
@M02034:409:000000000-BFKT7:1:1102:23232:15212 1:N:0:35
AAAGTCGAGGTGCCTAAAGTGGCAACCCAGACTAATAATACTGTTGGTGGTGTAGAGCTTCCTGTAGCCGCATGGCGTTCGTACTTAAATATGGAACTAACCATTCCAATTTTCGCTGTCTCTTATACACATCTCCGAGCCCACGAGACA
+
CABCCFCCCCBBGGGGGGGGGGGHHHHGGHHGHFGFHHHFHGHHHHHGGGGGEFG5FHHHHHHHHGHHHGGEEGHHGFGGGGHHHHHFHHHHHHGHFHHHHHHHHHFHDGGHHHGGGGGGHHHHHHHGGHHHHHHGGCGCGGHGGGGGGB
@M02034:409:000000000-BFKT7:1:1102:8462:15214 1:N:0:35
AAAGTCGAGGTGCCTAAAGTGGCAACCCAGACTGTTAATGCTGTTGGTGGTGTAGAGCTTCCTGTAGCCGCATGGCGTTCGTACTTAAATATGGAACTAACCATTCCAATTTTCGCTGTCTCTTATACACATCTCCGAGCCCACGAGAC
+
ABABBFBBDDABFGFGGGGBGGGHFHHGGFGCFHFDGGHHFHFGFFHGGEEFEGFDDGGHBHHHHGH5FAEEEFHHGEEFGGFEHHHE3FFFGFDEFFHHHHHGDGFHFHHFHHEEG?<?GGHHBGFGGEBGE3FGC/<CDEHGGGGCF
@M02034:409:000000000-BFKT7:1:1102:2616:15222 1:N:0:35
AAAGTCGAGGTGCCTACAGTGGCAACCCAGACTTGTGATAAGGTTGGTGGTGTAGAGCTTCCTGTAGCCGCATGGCGTTCGTACTTAAATATGGAACTAACCATTCCAATTTTCGCTGTCTCTTATACACATCTCCGAGCCCACGAGACA
+
BBBBBFBADBBBGGGG4FGGGGGHGHHEGHHGGGHHHHHFGFHHFGGGGCEGG3FAE5GHFHHHGEGBDEFEEGHHGEEGGGFHHHHGHGHHHFBBGGHHHFHGHHFF4GHHGGEGGGEGHHHHGHHHFEHHHGDBECGCCEHGGGGGG?
@M02034:409:000000000-BFKT7:1:1102:15285:15222 1:N:0:35
AAAGTCGAGGTGCCTAAAGTGGCAACCCAGACTAATAATCAGGTTGGTGGTGTAGAGCTTCCTGTAGCCGCATGGCGTTCGTACTTAAATATGGAACTAACCATTCCAATTTTCGCTGTCTCTTATACACATCTCCGAGCCCACGAGACA
+
CCCCCFCCCCCCGGGGGGGGGGGHHHHGGHHGHHHHHHHHHHHHHHGGGGGGHGFDFHHHHHHHHHHHHGGEEGHHGGGGGGHHHHHHGGGHHHGGHHHHHHGGHHHGHGHHHDEFGGGHHHHHBFFGGHHHGHHFFCGGGGHGGGGGGB
@M02034:409:000000000-BFKT7:1:1102:24780:15222 1:N:0:35
AAAGTCGAGGTGCCTAAAGTGGCAACCCAGACTGAGATGCGGGTTGGTGGTGTAGAGCTTCCTGTAGCCGCATGGCGTTCGTACTTAAATATGGAACTAACCATTCCAATTTTCGCTGTCTCTTATACACATCTCCGAGCCCACGAGACA
+
BCCBCFCABCCCGGGGGGGGGGGHHHHGGHHGHHBG55B3AEGEFEFEFGAFHFGEGFHHHFHHHFHGGGGEGGHGGGGEGGGHHGFDGHGHHHBDHHHFHHHHHFFHFHHHHG@DEADFHFHHBGGFDGGHHHHHFGFCGGHGGGGGG<
@M02034:409:000000000-BFKT7:1:1102:26208:15224 1:N:0:35
AAAGTCGAGGTGCCTAAAGTGGCAACCCAGACTAAGAATAATGTTGGTGGTGTAGAGCTTCCTGTAGCCGCATGGCGTTCGTACTTCAATATGGAACTAACCATTCCAATTTTCGCTGTCTCTTATACACATCTCCGAGCCCACGAGAC
+
BAABAFBBBBBBGGGFB4FGGFGGHEGDFHDGHHHHHHGHGGGHHHAEGF2FHGGDGGHHHHHFGHEHHGFEEGHFGGGGGGFHHH4@FFFHHFGBFHFGFGHHHHBG4FGHHB//EAFFHHHH4FFHFGGFCDFGFGD?DGFGC</CD
@M02034:409:000000000-BFKT7:1:1102:2599:15232 1:N:0:35
AAAGTCGAGGTGCCTAAAGTGGCAACCCAGCCTTGTGATAAGGTTGGTGGTGTAGAGCTTCCTGTAGCCGCATGGCGTTCGTACTTAAATATGGAACTAACCATTCCAATTTTCGCTGTCTCTTATACA
+
>AA>ADAADDAAFFGGGGGGGFDCEFH?EG2FFHFH3BGFEGGHFGAEFGGGF3BABB3A53FD5A55BAE0BE11>>>BEE2?AGFBFFFDEG3BB@GH30BFF4F?FF?GF?>/?EE??4B4B?42?
@M02034:409:000000000-BFKT7:1:1102:18103:15233 1:N:0:35
AAAGTCGAGGTGCCTAAAGTGGCAACCCAGACTAAGAATGCGGTTGGTGGTGTAGAGCTTCCTGTAGCCGCATGGCGTTCGTACTTAAATATGGAACTAACCATTCCAATTTTCGCTGTCTCTTATACACATCTCCGAGCCCACGAGAC
+
BBBBBFBBBDBBGGGGGFFGGGGHHHHGGHHGHC3FG5F5FEFGGGGGGGGGHGHGHHHHGHHHHHHHHGGGGGHHGGGGGGHHHHHHFHHHHEFGFGHHHHHGHHGGHGHHHHGGGGGHHHHHGHHHHHHHHHHFGC/BGGHGCG/EE
@M02034:409:000000000-BFKT7:1:1102:19241:15238 1:N:0:35
AAAGTCGAGGTGCCTAAAGTGGCAACCCAGACTCCGGATAAGGTTGGTGGTGTAGAGCTTCCTGTAGCCGCATGGCGTTCGTACTTAAATATGGAACTAACCATTCCAATTTTCGCTGTCTCTTATACACATCTCCGAGCCCACGAGACA
+
BBBBBFBBBBBBGGGDCGGGFFGFGFHGCGHGHGCEGFEEHHHGGHGGGEEFGGGBFFGHHFHHFGGDD?EEEGHFGEGEEEFGGHH3BFGHGFD3FFF3GHEBGGFGGGGHHHEGGGGHHHHHGGGGFGHHHFBFE@GGGGEEG/CGGC
@M02034:409:000000000-BFKT7:1:1102:14640:15244 1:N:0:35
AAAGTCGAGGTGCCTAAAGTGGCAACCCAGACTGTGAATAAGGTTGGTGGTGTAGAGCTTCCTGTAGCCGCATGGCGTTCGTACTTAAATATGGAACTAACCATTCCAATTTTCGCTGTCTCTTATACACATCTCC
+
>AA33B>ADBBBFGGBGBFGFFFHHHHGGFHGH3FFA5DGBF35FF2BFDG1CDE5GHFHHHHB5E5GFDEEE>1?0EEF?EEGEHFHHHHGG33@FGBCGHDGFHFFHHHH4GEEE/?BGDGHBGFGHHDG2FFF
@M02034:409:000000000-BFKT7:1:1102:15884:15246 1:N:0:35
AAAGTCGAGGTGCCTAAAGTGGCAACCCAGACTT
+
CCCBCFCCCCCCGGGGGGGGGGFFHHHGGHA235
@M02034:409:000000000-BFKT7:1:1102:1756:15247 1:N:0:35
AAAGTCGAGGTGCCTAAAGTGGCAACCCAGACTACTAATGAGGTTGGTGGTGTAGAGCTTCCTGTAGC
+
?ABBBFBBBBBBGGGGFGGGGGGHHHHGGH22F3BF55D555BF2F22A2BAA3D555AB5FA55555
@M02034:409:000000000-BFKT7:1:1102:28225:15252 1:N:0:35
AAAGTCGAGGTGCCTAAAGTGGCAACCCAGACTAATAATAATGTTGGTGGTGTAGAGCTTCCTGTAGCCGCATGGCGTTCGTACTTAAATATGGAACTAACCATTCCAATTTTCGCTGTCTCTTATACACATCTCCGAGCCCACGAGACA
+
BBBBBBAADD>A4FGGGGGGGGFFGHGEFHHGHHHHHFHFGHHHGFFEFGEBFFGEGFGHHGHGHHHFGEEGGEHHGGGFEFGGHHFFGHGHHHHHHHHGGHHHHHGHHGHHHHGGGCEHHHHHHHHEFFGBGGGGF/CBDEHACFGGGF
@M02034:409:000000000-BFKT7:1:1102:28764:15253 1:N:0:35
AAAGTCGAGGTGCCTAAAGTGGCAACCCAGACTAATACTAGTGTTGGTGGTGTAGAGCTTCCTGTAGCCGCATGGCGTTCGTACTTAAATATGGAACTAACCATTCCAATTTTCGCTGTCTCTTATACACATCTCCGAGCCCACGAGAC
+
AAABBFBBBBABGGGGGGGGGGGFHHHGGHHGHHHGHHHHHHFHGCEEFDEFHFHGHHHHHGHGHGHHHGGEEGHHGGGGGGHHHHFF@FFHHEGDFGDFGFFHHHHFEFGHHEEEGEGHHGHHBFFF4BGHGGGFF/C/@C<FGGGGD
@M02034:409:000000000-BFKT7:1:1102:9822:15254 1:N:0:35
AAAGTCGAGGTGCCTAAAGTGGCAACCCAGACTCCTCAGCCTGTTGGTGGTGTAGAGCTTCCTGTAGCCGCATGGCGTTCGTACTTAAATATGGAACTAACCATTCCAATTTTCGCTGTCTCTTATACACATCTCCGAGCCCACGAGACA
+
BBBBAFAABBABGGGGFGGGGGGHHHHGGHHGHHHHHHHHHHHHHHHEGGGGHHGGHHGHHHHHHHGHHGGFGGHHGGGGGGHHHHHHGHHHHHBFHHHHHHHHHHGHHHHHHHEFGEGHHHHHHHHHGHHGHHHHGCCCCFEGGGGGG?
@M02034:409:000000000-BFKT7:1:1102:4421:15258 1:N:0:35
AAAGTCGAGGTGCCTAAAGTGGCAACCCAGACTGGGCATGTGGTTGGTGGTGTAGAGCTTCCTGTAGCCGCATGGCGTTCGTACTTAAATATGGAACTAACCATTCCAATTTTCGCTGTCTCTTATACACATCTCCGAGCCCACGAGACA
+
CCCCCFDCCCCCGGGGGGGGGGGHHHHGGHHGHHHDEAGHAFGHEA2EC1EE13D5BAAF5GFHF5D53AE0EEA1>?>CA???FEG33BG4BF33FFHHB03B?4B44FBHB4>AE<<B4?D333D??2D?GGG2?/@C@F/?@CC/A=
@M02034:409:000000000-BFKT7:1:1102:14641:15262 1:N:0:35
AAAGTCGAGGTGCCTAAAGTGGCAACCCAGACTGTGAATAAGGTTGGTGGTGTAGAGCTTCCTGTAGCCGCATGGCGTTCGTACTTAAATATGGAACTAACCATTCCAATTTTCGCTGTCTCTTATACACATCTCCGAGCCCACGAGAC
+
3AA?AFAABBABGGFGGFGGGGGFFDHEGHHGHHHHGHHHHHGGGHGGFGEFFFFDGFGHHHHHHFFGFFGCFEHGE?FEEEGHHHHFGHFHHHFFCGFFHFFFGGHHFGHHHEEGGGGGHFGHGHFFGFDCCGGDCCCCCGHGFDFDG
@M02034:409:000000000-BFKT7:1:1102:4270:15264 1:N:0:35
AAAGTCGAGGTGCCTAAAGTGGCAACCCAGACTGGT
+
BAABBFBBBBBBGGGGGGGGGGFHHHHGGHHGHF25
@M02034:409:000000000-BFKT7:1:1102:10144:15264 1:N:0:35
AAAGTCGAGGTGCCTAAAGTGGCAACCCAGACTCATAGTACTGTTGGTGGTGTAGAGCTTCCTGTAGCCGCATGGCGTTCGTACTTAAATATGGAACTAACCATTCCAATTTTCGCTGTCTCTTATACACATCTCCGAGCCCACGAGAC
+
CCCCCFBCCCCCGGGGGBGGGGGHHHHGGHHGH33A55DAEEHHHHHGGGGGHHHHHHHHHHHHHHHHHGGGGGHHGGGGGFGHHHFGFHHHHHBFHHHHHHHHHHGHHGHHHHFGGGGHHHHHHHHHHGHHHHHGGCGGGGHGG?DGG
@M02034:409:000000000-BFKT7:1:1102:4181:15265 1:N:0:35
AAAGTCGAGGTGCCTAAAGTGGCAACCCAGACTAATCCTCAGGTTGGTGGTGTAGGGCTTCCTGTAGCCGCATGGCGTTCGTACTTAAATATGGAACTAACCATTCCAATTTTCGCTGTCTCTTATACACATCTCCGAGCCCACGAGAC
+
AAAAAB1A?DAAEEBGFGGGGBFF1GA0FCFEGFEGHFHGHHFEFHCBFE/AF1D1A0FFGFFDFFG2BB//>BF0>?EAEB>BFHF@FF2EEG1@FGHGC0GHG2DBGFFHHBEEEG<FG>GF>F2BF1<C<FFFACCGGGAF?<//A
@M02034:409:000000000-BFKT7:1:1102:14714:15265 1:N:0:35
AAAGTCGAGGTGCCTAAAGTGGCAACCCAGACTGATAATAATGTTGGTGGTGTAGAGCTTCCTGTAGCCGCATGGCGTTCGTACTTAAATATGGAACTAACCATTCCAATTTTCGCTGTCTCTTATACACATCTCCGAGCCCACGAGACA
+
BCCCBFCBCCABGGGGGGGGGGGHHHHGGHHGHHHHHHHHHHHHHHHGGGEFHGGFGHHHHHHHHHHHHGGFGGHHGEGGGGHHHHHGHHHHHGGFFHHHHHHGHHHHHHHHHFFGGGGGHGHHHHHHHHFHHHFGF@GGGGHGGFGGGG
@M02034:409:000000000-BFKT7:1:1102:17091:15266 1:N:0:35
AAAGTCGAGGTGCCTAAAGTGGCAACCCAGACTCAGCCTGTGGTTGGTGGTGTAGAGCTTCCTGTAGCCGCATGGCGTTCGTACTTAAATATGGAACTAACCATTCCAATTTTCGCTGTCTCTTATACACATCTCCGAGCCCACGAGACA
+
CCCCCFCCCCCCGGGGGGGGGGGGHHHEGHHGHHHHHHHHHHHHFGGEGGGGHGGDFGHHHHHHHFHHHGG0EEFGGEGGGGHHHH4@FFGHHGHGFHHFFHFHHFHGHHGHHHFGGGGHHHHHHHFHGHGHHHHHDC@CGGHGGGGGGB
@M02034:409:000000000-BFKT7:1:1102:28344:15275 1:N:0:35
AAAGTCGAGGTGCCTAAAGTGGCAACCCAGACTCAGCCTCTGGTTGGTGGTGTAGAGCTTCCTGTAGCCGCATGGCGTTCGTACTTAAATATGGAACTAACCATTCCAATTTTCGCTGTCTCTTATACACATCTCCGAGCCCACGAGAC
+
BBBBBFBBBBABGGGGGGGGGGGHHHHGGHHGHFHGFFGC3FHHHGGGGGEFHHHFGHHHHHHGGHHHHFFFFGHHFGGFGGHHHHFFGHGHHHHHHHGHHHHHHHHHHHHHHHGGGGGHHHHHHHHHHHHHHHHGF/CCGGHEGA//C
@M02034:409:000000000-BFKT7:1:1102:21438:15282 1:N:0:35
AAAGTCGAGGTGCCTAAAGTGGCAACCCAGACTGAGAAGAAGGTTGGTGGTGTAGAGCTTCCTGTAGCCGCATGGCG
+
BBBBBFAABDBAGGGGGGGEGAFHHHHGGGCFFH3BFFA3BFGGDFE2A1A1AAFEDHGGGHHHFFGEFEC>EA11>
@M02034:409:000000000-BFKT7:1:1102:11865:15283 1:N:0:35
AAAGTCGAGGTGCCTAAAGTGGCAACCCAGACTCCTCAGAAGGTTGGTGG
+
A1>A>F?A@D1>FGFG1GCGAGFGH000FCF01E11GDCE1BF1BFE//A
@M02034:409:000000000-BFKT7:1:1102:8763:15287 1:N:0:35
AAAGTCGAGGTGCCTAAAGTGGCAACCCAGACTAAGAATGATGTTGGTGGTGTAGAGCTTCCTGTAGCCGCATGGCGTTCGTACTTAAATATGGAACTAACCATTCCAATTTTCGCTGTCTCTTATACACATCTCCGAGCCCACGAGAC
+
BBBBBFBBDDAAFGGGGGGGGBFFFFHFF2FGCBGGGHGHHHHHHHG2FAEFG3FDF5GGHFHFEHHFHEEAEFHFE?EFEEE??GFGFHFHHFF3FFGHHHHHHHHFGGGHHHCEGGEHHHHHGFFGHFHCGFHGDCCGGEGFG@DGG
@M02034:409:000000000-BFKT7:1:1102:15438:15292 1:N:0:35
AAAGTCGAGGTGCCTAAAGTGGCAACCCAGACTAC
+
>>AA13>>DDAAC1FDG1GGFFGGFGFFGHHFB1B
@M02034:409:000000000-BFKT7:1:1102:9179:15293 1:N:0:35
AAAGTCGAGGTGCCTAAAGTGGCAACCCAGACTAGTACGCCGGTTGGTGGTGTAGAGCTTCCTGTAGCCGCATGGCGTTCGTACTTAAATATGGAACTAACCATTCCAATTTTCGCTGTCTCTTATACACATCTCCGAGCCCACGAGACA
+
CCCCCFCCCCCBGGGGGGGGGGGHHHHGGHHGHHHHHHGGGGGGGGGGGGGGHHHGHHHHHHHHHHHHHGGEEGHHGGGGGGHHHHHGGHHHHHHHHHHHHHHGHHHHFGHHHHGGGGGHHHHHHHHHHHHHHHHHGDGGGGHGFDGGGC
@M02034:409:000000000-BFKT7:1:1102:8783:15295 1:N:0:35
AAAGTCGAGGTGCCTAAAGTGGCAACCCAGACTGGTAGTAGTGTTGGGGGTGTTGAGCTTCCTGTAGCCGCATGGCG
+
CCCCCFCCCCCCGGGGGGGGG4FHHHHGGHHGHHCHFGH5FHBA5FC220EEAEG5B3@B5BB@B5@5@1E/EA?1>
@M02034:409:000000000-BFKT7:1:1102:11853:15299 1:N:0:35
AAAGTCGAGGTGCCTAAAGTGGCAACCCAGACTCCTCAGAAGGTTGGTGGTGTAGAGCTTCCTGTAGCCGCATGGCGTTCGTACTTAAATATGGAACTAACCATTCCAATTTTCGCTGTCTCTTATACACATCTCCGAGCCCACGAGACA
+
ABCCCFCBCCCCGGGGGGGGGGGHHHHGGHHGHHHHHHHFHHHHHHGGGGGGGGGDGHHHHHHHHHHHHGGFFGHHGGGGGGHHHHGHHHHHHHHHGGHGHHFHHHHHHGHHHHGGGGGHHHHHGHHHFGFHHHGHG?FCGGHGGGGGGF
@M02034:409:000000000-BFKT7:1:1102:20127:15301 1:N:0:35
AAAGTCGAGGTGCCTAAAGTGGCAACCCAGACTGATAATCTGGTTGGTGGTGTAGAGCTTCCTGTAGCCGCATGGCGTTCGTACTTAAATATGGAACTAACCATTCCAATTTTCGCTGTCTCTTATACACATCTCCGAGCCCACGAGACA
+
CCCCBFCBCCCCGGGGFGGGGGGHHHHGGHHGHHHHFHHHHHHHHGGEGGEFHHGEGHHHHHHHHHHFHGGEGGHHGEFFGGHHHHHHHHHHHHHFGHHFHHHHHHGHHHHHHHGGGGGHHGHHGHFHGHHHHHHGGCFGGGHGGCGGGF
@M02034:409:000000000-BFKT7:1:1102:24132:15303 1:N:0:35
AAAGTCGAGGTGCCTAAAGTGGCAACCCAGACTCAGAATAAGGTTGGTGGTGTAGAGCTTCCTGTAGCCGCATGGCGTTCGTACTTAAATATGGAACTAACCATTCCAATTTTCGCTGTCTCTTATACACATCTCCGAGCCCACGAGACA
+
BCBCBFBBCCBBGGGGGGGGGGGHHHHGGHHGHHHHHHHHHHHHHHGGGGGFHGGFHHHHHHHHHHHHHGGEFGHFEEGGFGHHHHHHHHHHHHGHHHHGHHHHHHHHHHHHHHGGGGGHHHHHHHHHGHHGHGHHGGGCGGHGGGGGGC
@M02034:409:000000000-BFKT7:1:1102:18379:15303 1:N:0:35
AAAGTCGAGGTGCCTAAAGTGGCAACCCAGACTGAGCGTCATGTTGGTGGTGTAGAGCTTCCTGTAGCCGCATGGCGTTCGTACTTAAATATGGAACTAACCATTCCAATTTTCGCTGTCTCTTATACACATCTCCGAGCCCACGAGACA
+
BABBBFBBDD>AFGGGGGGGFFGFFHHED2GFHHGFHG2EEHGHHGEBFEBFGAFAFBEFHFGFGHHFHFC>EEHFE?ECE?BGHGFBGGDGHF33FFBGGFHHHHHEFGGHGF<?EEEFDBFF3?DFFFHFHFHBD/@DGEHF@?DDDC
@M02034:409:000000000-BFKT7:1:1102:8799:15304 1:N:0:35
AAAGTCGAGGTGCCTAAAGTGACAACCCAGACGGGTGGTGGTGTTG
+
AABBAFBBBBBBGGGGGGGGG5DGHHGGGHH22A2A2AA2BE111B
@M02034:409:000000000-BFKT7:1:1102:5453:15304 1:N:0:35
AAAGTCGAGGTGCCTAAAGTGGCAACCCAGACTAATAATAGGGTTGGTGGTGTAGAGCTTCCTGTAGCCGCATGGCGTTCGTACTTAAATATGGAACTAACCATTCCAATTTTCGCTGTCTCTTATACACATCTCCGAGCCCACGAGACA
+
BBBBBFBBBBABFGGDGFGGGGGFHGHGFHHGHHHHHFG55FGHGEGFGGEFHFGBGFHGHGGHGHHHHGGGEFHHGGGGGGHHHHHGHHHHGHEGFHGGFHHHGHGHHGHHHGGGGGEHHHHHGHDHFGHGHHFHGCGCDGEGGGGFGB
@M02034:409:000000000-BFKT7:1:1102:12353:15305 1:N:0:35
AAAGTCGAGGTGCCTAAAGTGGCAACCCAGACTCCGACTCCGGTTGGTGGTGTAGAGCTTCCTGTAGCCGCATGGCGTTCGTACTTAAATATGGAACTAACCATTCCAATTTTCGCTGTCTCTTATACACATCTCCGAGCCCACGAGACA
+
BBBBBFBBDBABGGGGGGGGGGGHGHHFGHHGHHHGFFFGHFGGGEGGGGEFGGG5FGHHGHHHHFGFGEGCEGHHGFGFGGFHGHHGHHHHHHFBGHHCHHHHHHHHHHHHHHGGGGGHHHHHHGFFDFFHHHHHGGGDGGHGGFG.DB
@M02034:409:000000000-BFKT7:1:1102:19396:15312 1:N:0:35
AAAGTCGAGGTGCCTAAAGTGGCAACCCAGACTCATCCGACTGTTGGTGGTGTAGAGCTTCCTGTAGCCGCATGGCGTTCGTACTTAAATATGGAACTAACCATTCCAATTTTCGCTGTCTCTTATACACATCTCCGAGCCCACGAGAC
+
CCCCCFCCBBCCGGGGGGGGGGGHHHHGGHHGHCH5BAAEEAEGHHHGGGGGHHGBGHHHHHHHHHHHHGGEFGHHGGGGGGHHHHHGHHHHHHFFHHGGHHHHHHHHHGHHHGEGGGGHHHHHGHHHHHHHHHHFECGCGGHGGGGGG
@M02034:409:000000000-BFKT7:1:1102:25458:15315 1:N:0:35
AAAGTCGAGGTGCCTAAAGTGGCAACCCAGACTAATAAGACTGTTGGTGGTGTAGAGCTTCCTGTAGCCGCATGGCGTTCGTACTTAAATATGGAACTAACCATTCCAATTTTCGCTGTCTCTTATACACATCTCCGAGCCCACGAGACA
+
BCCCCFBBCCCCGGGGGGGGGGGHHHHGGHHGHHBGGGHDFGHHHHGECEGFCAF5FFDGFHHHG5FBFEE0BBFAEEEGEGFEGHHDGHHFFF33GFHGBC@BFBGEGGGHHEEFGCEGFFHGFGFFGFGGHGGFGCCC@FGAFGCEG=
@M02034:409:000000000-BFKT7:1:1102:2839:15316 1:N:0:35
AAAGTCGAGGTGCCTAAAGTGGCAACCCAGACTGATAAGAATGTTGGTGGTGTAGAGCTTCCTGTAGCCGCATGGCGTTCGTACTTAAATATGGAACTAACCATTCCAATTTTCGCTGTCTCTTATACACATCTCCGAGCCCACGAGACA
+
BBBBBFBBBBBBGGGGGGGGGGGHHHHGGHHGHHHHHHHHHHHHHHGGFGEFHGGDFGHHHHHHFGGEGFGEEGHGGGGGGFFHHHHHHHHHHHHGFHHHHHGHHHHHHHHHHHGGGGGHHHHHHHGHHHHHHHHEFCGGGGHGGGGGGG
@M02034:409:000000000-BFKT7:1:1102:2683:15318 1:N:0:35
AAAGTCGAGGTGCCTAAAGTGGCAACCCAGACTAAGAATAATGTTGGTGGTGTAGAGCTTCCTGTAGCCGCATGGCGTTCGTACTTAAATATGGAACTAACCATTCCAATTTTCGCTGTCTCTTATACACATCTCCGAGCCCACGAGACA
+
BBBBBFBA@DABGGGG4BGGGGGHHHHGGHHGHHHGGHHHHHHHHHFGGEEFHFHDFGHHGHHHHGHHGEGFFGHGGEGGGGHHHHHHBGHHHHBFGHGHHGFGHHHHHGHHHH@FGGGHHHHHGHHHEFHHFHGFGGGGGGEGGGGDF?
@M02034:409:000000000-BFKT7:1:1102:3479:15320 1:N:0:35
AAAGTCGAGGTGCCTAAAGTGGCAACCCAGACTGGGGTTTCGGTTGGTGGTGTAGAGCTTCCTGTAGCCGCATGGCGTTCGTACTTAAATATGGAACTAACCATTCCAATTTTCGCTGTCTCTTATACACATCTCCGAGCCCACGAGAC
+
ABBBBFBBBBABGGGGGCGGGGGFHGFEGHHGHHHGGGGGHGGGGGGGFGEFGEGFHHHHHFHHHHHFGGGEFEHGFFGGGGFHHHGFGHHHHHGEFGGFHFHHGHFGHHHHHHGGGGGHHHHHGGFHEHHHHHHGDCCCGGHGGGGGG
@M02034:409:000000000-BFKT7:1:1102:2663:15326 1:N:0:35
AAAGTCGAGGTGCCTAAAGTGGCAACCCAGACTAAGAATAATGTTGGTGGTGTAGAGCTTCCTGTAGCCGCATGGCGTTCGTACTTAAATATGGAACTAACCATTCCAATTTTCGCTGTCTCTTATACACATCTCCGAGCCCACGAGAC
+
BCCCCFBBCCBCGGGGGGGFGGGHHHHGGHHGHHGHGFGGGGHHFFGFEGGFF3D5ADEFDGHHGFF5BBEAEEC1EEEEEEBGHHGB@GHHHHE3FGGG313F3DB4FFGHFDEEFGEFDBFE4BGFGFGCGFG2?</@BGE/</AA<
@M02034:409:000000000-BFKT7:1:1102:25027:15326 1:N:0:35
AAAGTCGAGGTGCCTAAAGTGGCAACCCAGACTAGTAGTGGTGTTGGTGGTGTAGAGCTTCCTGTAGCCGCATGGCGTTCGTACTTAAATATGGAACTAACCATTCCAATTTTCGCTGTCTCTTATACACATCTCCGAGCCCACGAGACA
+
AAAAAFAA1A>>FCG1GFGGGFFFHGHGGHHGHHHHHHFHFDFHEFCEGEBFGBFDFHHHHHHGHHHGHFEEGFHGE>ECEEGEGHHFEGGHGFF1FGGGHEEHGHHFEFHHHFEGGCGGHHHHGGGGGHHHHHGHE/C/BGHGG/@EFF
@M02034:409:000000000-BFKT7:1:1102:4176:15327 1:N:0:35
AAAGTCGAGGTGCCTAAAGTGGCAACCCAGACTATGAATACGGTTGGTGGTGTAGAGCTTCCTGTAGCCGCATGGCGTTCGTACTTAAATATGGAACTAACCATTCCAATTTTCGCTGTCTCTTATACACATCTCCGAGCCCACGAGAC
+
CCCCCFCCBCCCGGGGGGGGGGGHHHHGGHHGHHHHHHHHHHGHGGGEFGGFHFGDGHHHHHHHHHHHHGGEFGHGGGGGGGHHHHHGHHHHHHHHGHHFHHHGHHHHHGHHHHGGGGGHHHHHGHHHGHHHHHFHGGGBDGHGGFGCG
@M02034:409:000000000-BFKT7:1:1102:11780:15329 1:N:0:35
AAAGTCGAGGGTGCCTAAAGTGGCAACCCAGACTAAGAATGAGGTTGGTGGTGTAGAGCTTCCTGTAGCCGCATGGCGTTCGTACTTAAATATGGAACTAACCATTCCAATTTTCGCTGTCTCTTATACACATCTCCGAGCCCACGAGAC
+
CCCCCFCABBCBGGGGGGGGGGHGHHHHGGHHGHHHHHHHHHHHHHHGEGGFGGGHEGHHHHHHHHHHHHFEEGGHGGGGGGEHHHHBGBEHHHHBDCGFHHHFBGHHHHGHHHHGGGGGHHHHHGHHGHHHHGHHHGGGGGGHGGGGGD
@M02034:409:000000000-BFKT7:1:1102:3999:15330 1:N:0:35
AAAGTCGAGGTGCCTAAAGTGGCAACCCAGACTCCGCAGCATGTTGGTGGTGTAGAGCTTCCTGTAGCCGCATGGCGTTCGTACTTAAATATGGAACTAACCATTCCAATTTTCGCTGTCTCTTATACACATCTCCGAGCCCACGAGAC
+
BBBBBFBBBBBBGGGFGGGGGGGHGGHFGGHGHFHA22EE2FGGGHFGGGGGHHGDFGHHHHHHGFGDHFGFEGHHGEFGGGHHHHGFFGGHHFGFFGGFHHHHHHHHHHHHHHGGGGGGHGHHGHGFBFFFGHFHGCG/BGEGGCFDG
@M02034:409:000000000-BFKT7:1:1102:26817:15330 1:N:0:35
AAAGTCGAGGTGCCTAAAGTGGCAACCCAGACTAATCATCAGGTTGGTGGTGTAGAGCTTCCTGTAGCCGCATGGCGTTCGTACTTAAATATGGAACTAACCATTCCAATTTTCGCTGTCTCTTATACACATCTCCGAGCCCACGAGAC
+
CCCCCFBBCCCCGGGGGGGGGGGHHHHGGHHGHHHHBGH5DGHFGHGGGGFFHHHHHHHHHHHHGGHFHGGGGGHHGGGGGGFHHHHHFHHHHGHHHHHHHHGHHHHHHHHHHHGGGFFGHHHHFHFHHHHGHHHHG/BCDGHGGGGGG
@M02034:409:000000000-BFKT7:1:1102:19557:15337 1:N:0:35
AAAGTCGAGGTGCCTAAAGTGGCAACCCAGACTCCTCAGTCTGTTGGTGGTGTAGAGCTTCCTGTAGCCGCATGGCGTTCGTACTTAAATATGGTACTAACCATTCCAATTTTCGCTGTCTCTTATACACATCTCCGAGCCCACGAGACA
+
CCCCCFCCDDCDGGGGGGGGGGGHHHHGGHHGHHHFFEG5AFGHHFGGF?FFFAF5AFFGAGFFHGGBDEFAEEC1E?EFGEFHGGF33FGFHF44FGHH3?3BF?GB4DFHFF/EEEEGFHHF?FDEGFHGFGHEGBDCGGHGGGGDD?
@M02034:409:000000000-BFKT7:1:1102:9327:15341 1:N:0:35
AAAGTCGAGGTGCCTAAAGTGGCAACCCAGACTCAGAATGAGGTTGGTGGTGTAGAGCTTCCTGTAGCCGCATGGCGTTCGTACTTAAATATGGAACTAACCATTCCAATTTTCGCTGTCTCTTATACACATCTCCGAGCCCACGAGAC
+
CCCCBFBBCCBBGGGGGGGGGGGHHHHGGHHGHB3BGHHF3FHHHHGGGGGFHGGDGHHHHHHHHHHHHGGEEGHGFGGGGGHHHHGGHHGHHHGGGGFHHHHHHHGGHHHHHHGDGGGHHHHHBHHHGFHHGHGHGCFCGGHGGGGGG
@M02034:409:000000000-BFKT7:1:1102:25501:15342 1:N:0:35
AAAGTCGAGGTGCCTAAAGTGGCAACCCAGACTAATGGGGGGGTTGGTGGTGTAGAGCTTCCTGTAGCCGCATGGCGTTCGTACTTAAATATGGAACTAACCATTCCAATTTTCGCTGTCTCTTATACACATCTCCGAGCCCACGAGACA
+
CCCCCFCBBBCCGGGGGGGGGGGHHHHGGHHGHHHHHHHGGGGFGGGDEGDGEFF;FFGGGGGGGGGFFDGACFGFFFFFFFFFFFFFFFFFFFFFFFFFFFFFFFFFFFFFFFFFFFFFFFFFFFFFFFFFFFFFFFFFFFFFFFFFFB
@M02034:409:000000000-BFKT7:1:1102:17348:15344 1:N:0:35
AAAGTCGAGGTGCCTAAAGTGGCAACCCAGACTTTGCCTTCGGTTGGTGGTGAAGAGCTTCCTGTAGCCGCATGGCGTTCGTACTTAAATATGGAACTAACCATTCCAATTTTCGCTGTCTCTTATACACATCTCCGAGCCCACGCGAC
+
>AAA1BAA@1>1AFGGFEABBAFGHHFGGGGGHEFHHHF1FGCFEECBEEGB1AD1CBGHFE11BFFFGGGEGE0F//EFEEHHGG2G1FFBG1F@GGF1GEFBBFFB>FHHEG?AAEEFBGGHBDFHBGHHFFB1EC/BCFHG//<CC
@M02034:409:000000000-BFKT7:1:1102:10982:15346 1:N:0:35
AAAGTCGAGGTGCCTAAAGTGGCAACCCAGACTACGCCGAAGGTTGGTGGTGTAGAGCTTCCTGTAGCCGCATGGCGTTCGTACTTAAATATGGAACTAACCATTCCAATTTTCGCTGTCTCTTATACACATCTCCGAGCCCACGAGAC
+
CCCCCFCCCCBBGGGGGGGGGGGHHHHGGHHGHHHGGGGF?EGHHHGGGGGGHFFAD5GHGHHHHFHHFEFEEGHFEEGGGGHHHHHGHHHHHHFBFGHHGHGGHGHGHGHHHGDGGGGHFHHHFHDHHHHHHHHGF?DFGGCFFGGGG
@M02034:409:000000000-BFKT7:1:1102:20414:15346 1:N:0:35
AAAGTCGAGGTGCCTAAAGTGGCAACCCAGACTACGAAGAGTGTTGGTGGTGTAGAGCTTCCTGTAGCCGCATGGCGTTCGTACTTAAATATGGAACTAACCATTCCAATTTTCGCTGTCCTTATACACATCTCCGAGCCCACGAGACAG
+
BCCCCFCCCBAAGGGGGGGGGGGHHHHGGHHGHHHGEHGGHHHHHHHGGGGFHHHFGHHGHHHHHHHHHGGFGEHHGGGGGGHHHHHFHHHHHHHFGHHGHHGHHHGHHHHHHHGGGGGHHHHHHHGHGGGGHHHGCDGFGHGGGGGGHG
@M02034:409:000000000-BFKT7:1:1102:3553:15347 1:N:0:35
AAAGTCGAGGTGCCTAAAGTGGCAACCCAGACTATGAATCAGGTTGGTGGTGTAGAGC
+
BABABFBBBBBBGGGGGGGGGGGGHHHGGHHGHC5E5555BGGHHH2AA2EEE3D555
@M02034:409:000000000-BFKT7:1:1102:26383:15351 1:N:0:35
AAAGTCGAGGTGCCTAAAGTGGCAACCCAGACTACTAATAGGGGTGGTGGGGTAGAGCTTCCTGTAGCCGCATGGCGTTCGTACTTAAATATGGAACTAACCATTCCAATTGTC
+
A?ABBFBBBBBBGGGGGGGGGGGGHHHGGGHGHHBGHH5F5BG?EF?AFA0AB1A5A5F35BFGBFD53?>>B?G1EEE11?G1?F43BBFGFB33BB33B?BGH?4?44B3BG
@M02034:409:000000000-BFKT7:1:1102:17372:15352 1:N:0:35
AAAGTCGAGGTGCCTAAAGTGGCAACCCAGACTTTGCCTTCGGGTGGTGGTGTAGAGCTTCCTGTAGCCGCATGGCGTTCGTACTTAAATATGGAACTAACCATTCCAATTTTCGCTGTCTCTTATACTCATCTCCG
+
>1AA1BA1>1A1AFB1GAEAAFFFFEFGGHHGHHHHFHC11AE/BEE/BEAF/DFBGFFCDGHGGFDBF>E>FGFFEFCFFE0GHH2B@GGGFH1GFFB1FGBGHGF2GGFGFHGGGC/BFFGHHFHB2B11GGBDC
@M02034:409:000000000-BFKT7:1:1102:9817:15355 1:N:0:35
AAAGTCGAGGTGCCTAAAGTGGCAACCCAGACTAATAATAAGGTTGGTGGTGTAGAGCTTCCTGTAGCCGCATGGCGTTCGTACTTAAATATGGAACTAACCATTCCAATTTTCGCTGTCTCTTATACACATCTCCGAGCCCACGAGACA
+
CCCCCFCCCCCCGGGGGFGGGGGHHHHGGHHGHHHHHHHHHHHHHHGGGGGGHFFDFHHHHHHHHHHHHGGEGGHFGGGGGGHHHHHGHHHHHHFGGHGHHHHGHHHHGGHHHHEGGGGHHHHHGHHHHHHHGHGFGCGCGGHGGCFGGC
@M02034:409:000000000-BFKT7:1:1102:18955:15359 1:N:0:35
AAAATCGAGGTGCCTAAAGTGGCAACCCAGACTAGGTCGGGTGTTGGTGGTGTAGAGCTTCCTGTAGCCGCATGGCGTTCGTACTTAAATATGGAACTAACCATTCCAATTTTCGCTGTCTCTTATACACATCTCCGAGCCCACGAGACA
+
AABBBCBFBAAAGGGGGDGGEGGHHHHGGHHGHH3FDBECGHGAEGHEEFGGGHHHHHHHHHHHHFFHHGGEFEBGGGGFE?GGHHHHHHHHHGGGGHFHHHEFHHFHHGHHHHEEGGDFHHHHHHHHFFGHHHDGGC<BDFEFDGGGGB
@M02034:409:000000000-BFKT7:1:1102:8093:15359 1:N:0:35
AAAGTCGAGGTGCCTAAAGTGGCAACCCAGACTCATCCTCCTGTTGGTGGTGTAGAGCTTCCTGTAGCCGCATGGCGTTCGTACTTAAATATGGAACTAACCATTCCAATTTTCGCTGTCTCTTATACACATCTCCGAGCCCACGAGACA
+
AABBBFBBBBBBGGGFGGGGGGGHHHHGCGHGGHHHHHHHHHHHHHHDGGGGHHGHHGHFHHHHHFHHHGGGGGHHGEGGGGHHHHHHEHHHHGHHHHGHFHDGHHFFFGHHGHEFGGGHHFHHFHHHEHGGFGHGG??<CGHGC?CGGF
@M02034:409:000000000-BFKT7:1:1102:3621:15360 1:N:0:35
AAAGTCGAGGTGCCTAAAGTGGCAACCCAGACTGGGAATAATGTTGGTGGTGTAGAGCTTCCTGTAGCCGCATGGCGTTCGTACTTAAATATGGAACTAACCATTCCAATTTTCGCTGTCTCTTATACACATCTCCGAGCCCACGAGAC
+
AAAAAD1AAD>A1AGGGFFGC1FFFGHCF0FFFCCGHCAFFFFFGFHGGGEFFGGBGGHHGHHFGDEGHCEEFEHGG?EGEGGGHHHHFFDBBGBEFFG1FGGFBGGDBFGHHGGGGEGGHHHGGHBFDGBCFFFFGCC?CCGFB@A<E
@M02034:409:000000000-BFKT7:1:1102:17357:15361 1:N:0:35
AAAGTCGAGGTGCCTAAAGTGGCAACCCAGACTTTGCCTTCGGTTGGTGGTGTAGAGCTTCCTGTAGCCGCATGGCGTTCGTACTTAAATATGGAACTAACCATTCCAATTTTCGCTGTCTCTTATACACATCTCCGAGCCCACGAGACA
+
CCCCCFCBCCBBGGGGGGGGGGGHHHHGGHHGHHHHHHHHHHGGGGGGGGGFHGGFGHHHHHHHHHHHHGGFGGHHGGGGGGHHHHHHHHHHHHGHHHHHHHHHHHHHFGHHHEEGGGGHHHHHGHHHFHHHHHHHGGGGGGHGGGGGGC
@M02034:409:000000000-BFKT7:1:1102:11529:15364 1:N:0:35
AAAGTCGAGGTGCCTAAAGTGGCAACCCAGACTGGTATTCCGGTTGGTGGTGTAGAGCTTCCTGTAGCCGCATGGCGTTCGTACTTAAATATGGAACTAACCATTCCAATTTTCGCTGTCTCTTATACACATCTCCGAGCCCACGAGACA
+
CCCCCFBBCCCCGGGGGGGGGGGHHHHGGHHGHHHHHHHHHHGEFFGFGGFFHHHFHHHHHHHHHHHHHGGGGGHHGGGGGGFHHHHHEGFHHHFFFHFHHHHHHHGHHHHHHHEFGGGHHHHHFHHHFHHHHHHHGCGGGGHGGDGGGF
@M02034:409:000000000-BFKT7:1:1102:18201:15366 1:N:0:35
AAAGTCGAGGTGCCTAAAGTGGCAACCCAGACTTCGGCTTCGGTTGGTGGTGTAGAGCTTCCTGTAGCCGCATGGCGTTCGTACTTAAATATGGAACTAACCATTCCAATTTTCGCTGTCTCTTATACACATCTCCGAGCCCACGAGACA
+
CCCCCFCCBCBCGGGGGGGGGGGHHHHGGHHGHHHGGGGGHGGGGGGFFGGGGFG5DGGHHHHHHGGFGEGEEGHEE?EFGFHHHHBBFGHHFHBEGHHHHHFHHHHFHHHHHFFGGGGHHHHHHHHHHFHHHHGFA/CDGGHGG<DGGF
@M02034:409:000000000-BFKT7:1:1102:18952:15377 1:N:0:35
AAAATCGAGGTGCCTAAAGTGGCAACCCAGACTAGGTCGGGTGTTGGTGGTGTAGAGCTTCCTGTAGCCGCATGGCGTTCGTACTTAAATATGGAACTAACCATTCCAATTTTCGCTGTCTCTTATACACATCTCCGAGCCCACGAGACA
+
AABACFCFBCCCGGGGGGGGGGGHHHHGGHHGHHHHFGGGGHGGGHHEFGFFHFGDFHHHHHHHHHHHHGGEEGHHGGGGGFHHHHGFGGGHHFEFFHHHHHHHHHHGHGHHHEEFGGGHHHHHGHHHGHHHHHHHGCDGGGHGGGGDGF
@M02034:409:000000000-BFKT7:1:1102:13627:15393 1:N:0:35
AAAGTCGAGGTGCCTAAAGTGGCAACCCAGACTCCTCGGTCTGTTGGTGGTGTAGAGCTTCCTGTAGCCGCATGGCGTTCGTACTTAAATATGGAACTAACCATTCCAATTTTCGCTGTCTCTTATACACATCTCCGAGCCCACGAGAC
+
CCCCCFCCCBBBGGGGGGGGGGGHHHHGGHHGHHHHHGGEGGHHHHHGGGEFHGGFHHHHHHHHHHHHHFGEEGHHGFGGFFGHHHGDGHHHHHFFFGHHHHHHHHHHHHHHHHGGGGGGHGHHDHHHFGGHHHHFFFC@GGHGGGGGG
@M02034:409:000000000-BFKT7:1:1102:17710:15397 1:N:0:35
AAAGTCGAGGTGCCTAAAGTGGCAACCCAGACTAATAAGACTGTTGGTGGTGTAGAGCTTCCTGTAGCCGCATGG
+
>1AA1BAADAA1BFGFGG1BDGGHHHGGGFHGHHHHHDDGGGHABAF/AEE/AFGHB1FGDFF1F2DFGGE/E/B
@M02034:409:000000000-BFKT7:1:1102:13678:15399 1:N:0:35
AAAGTCGAGGTGCCTAAAGTGGCAACCCAGACTAATTCTCATGTTGGTGGGGTAGAGCTTCCTGTAGCCGCATGGCGTTCGTACTTAAATATGGAACTAACCATTCCAATTTTCGCTGTCTCTTATACACATCTCCGAGCCCACGAGAC
+
BBBBBBA>3DAAFGGGFGGGGFGHGHGFGDDEG335DFGHH555DDFEFE20EEFFFHGFHGHHHHHGGGGFFGGHGGGGGGFFHHFGFG4@GH3FEE3BFHGFFHGFHGHHHGCDGAE3GGHGBGB?FH2BFGEGDGGGGGH/CDGDG
@M02034:409:000000000-BFKT7:1:1102:13442:15405 1:N:0:35
AAAGTCGAGGTGCCTAAAGTGGCAACCCAGACTCTTAGTACTGTTGGTGGTGTAGAGCTTCCTGTAGCCGCATGGCGTTCGTACTTAAATATGGAACTAACCATTCCAATTTTCGCTGTCTCTTATACACATCTCCGAGCCCACGAGAC
+
BBCCAFCBCCCCGGGGGGGGGGGHHHHGGHHGHHHHHHHHHGHHHHHGFGFGHGGBFHHHHHHHHHHFHGGEFGHHGGGGGGHHHHHGHHHHHHHHHHGGHHHHHFFFHHHHHHGGGGGGHHHHGHGHHHFHFHHFF@FCGGHGG/@?A
@M02034:409:000000000-BFKT7:1:1102:13423:15405 1:N:0:35
AAAGTCGAGGTGCCTAAAGTGGCAACCCAGACTCTTAGTACTGTTGGTGGTGTAGAGCTTCCTGTAGCCGCATGGCGTTCGTACTTAAATATGGAACTAACCATTCCAATTTTCGCTGTCTCTTATACACATCTCCGAGCCCACGAGACA
+
BBBBBFBBBBBBGGGGGGGGGGGHHHHGGHHGHGHHGHHHHHHHHHGGGGGGHGGFGHHHHHHHHHHHHGGEFGHHGGGGGGHHHHHFDGGHHHHFFHHHHHHHHHGFHGHHHGFGGGGGHHGHGHHHF3GHFHFBF/DCGGHGGGFGGF
@M02034:409:000000000-BFKT7:1:1102:15762:15407 1:N:0:35
AAAGTCGAGGTGCCTAAAGTGGCAACCCAGACTCAGAATCAGGTTGGTGGTGTAGAGCTTCCTGTAGCCGCATGGCGTTCGTACTTAAATATGGAACTAACCATTCCAATTTTCGCTGTCTCTTATACACATCTCCGAGCCCACGAGAC
+
BBBBBFBBDBABGGGGGGGGGFGHHHHGGHHGHHHHGHHGHDHHHHGGGGGFHGGAGHHHFGHFGHHHHGGEGFHHGGGGGGHHHHHFGHHHHHHGFHGHHFFGHHGH?FGHHFEGGGGHHHHHHHFHHHHHHHGHGGGGGGHGGGGGG
@M02034:409:000000000-BFKT7:1:1102:26677:15414 1:N:0:35
AAAGTCGAGGTGCCTAAAGTGGCAACCCAGACTGGGTTGGGTGTTGGTGGTGTAGAGCTTCCTGTAGCCGCATGGCGTTCGTACTTAAATATGGAACTAACCATTCCAATTTTCGCTGTCTCTTATACACATCTCCGAGCCCACGAGACA
+
AABBBFABBBAABGGGGGGGGGFEGGHEFHHGHHGHGFGGFEEFBAGGGGEFEGHFGHHHHHHHHHHFHEGGEGHHGGGFGGHHHHHFFGHHHHFDGFDBGHGHHHGHHHHHHHGGGGGHHHHHHHHHFGHHFGFHGGG?DGHGGGCGGC
@M02034:409:000000000-BFKT7:1:1102:16009:15414 1:N:0:35
AAAGTCGAGGTGCCTAAAGTGGCAACCCAGACTATGTCTTCTGTTGGTGGTGTAGAGCTTCCTGTAGCCGCATGGCGTTCGTACTTAAATATGGAACTAACCATTCCAATTTTCGCTGTCTCTTATACACATCTCCGAGCCCACGAGAC
+
CCCCCFBCCCCCGGGGGGGGGGGHHHHGGHHGHHFE5ADAGGHHHHHGGGGGHHHDGHHHHHHGHHHHHGGFEGHHGGGGGGFHHHHHHHHHHHGHHHHHHHHHHHGHHHHHHHGGGGGHHHHHHHHHHHHHHHGHGC/@DGHGGGGGG
@M02034:409:000000000-BFKT7:1:1102:17713:15416 1:N:0:35
AAAGTCGAGGTGCCTAAAGTGGCAACCCAGACTAATAAGACTGTTGGTGGTGTAGAGCTTCCTGTAGCCGCATGGCGTTCGTACTTAAATATGGAACTAACCATTCCAATTTTCGCTGTCTCTTATACACATCTCCGAGCCCACGAGACA
+
CCCCCFCCCCCBGGGGGGGGGGGHHHHFGHHGHHHHHHHHHHHHHHHGGGEFHFGAGDGHHHHHHHHHHFGEFGHGFFGGFFHHHHHGHHGHHHDDGGHHHHHHHHHFHGHHHHEGGGGHHHHHFHFHHFHHHHHGGCGFGGHGGDGGGF
@M02034:409:000000000-BFKT7:1:1102:21557:15423 1:N:0:35
AAAGTCGAGGTGCCTAAAGTGGCAACCCAGACTAAGAATCAGGTTGGTGGTGTAGAGCTTCCTGTAGCCGCATGGCGTTCGTACTTAAATATGGAACTAACCATTCCAATTTTCGCTGTCTCTTATACACATCTCCGAGCCCACGAGACA
+
CCCCCFCBCCCCGGGGGGGGGGGHHHHGGHHGHHHHHHHHHHHHHHGGFGEFHHHGHHHHHHHHHHHGHGGGGGHHGGGGGGHHHHHFHHHHHHHHGHHFHHHHHHHHHHHHHGGGGGGHHGHHHHHHHHFHGHGHGGG@FGHGGGGGGF
@M02034:409:000000000-BFKT7:1:1102:18180:15439 1:N:0:35
AAAGTCGAGGTGCCTAAAGTGGCAACCCAGACTAATCCGAAGGTTGGTGGTGTAGAGCTTCCTGGAGCCGCATGGCGTTCGTACTTAAATATGGAACTAACCATTCCAATTTTCGCTGTCTCTTATACACATCTC
+
BBBBBFBBBBABGGGGGGGGGGGHHHHGGHGFHFBGD5EB2EFGDGAAA1EF1AD5AADG5FGF32FBCEF0??11>>/F>>21FEG33BGBDF33FFHHC03BFDHBFGDHFB/EFECGFFHF?F33HCF2F>G
@M02034:409:000000000-BFKT7:1:1102:28930:15443 1:N:0:35
AAAGTCGAGGTGCCTAAAGTGGCAACCCAGACTGGGTATGGGGTTGGTGGTGTAGAGCTTCCTGTAGCCGCATGGCGTTCGTACTTAAATATGGAACTAACCATTCCAATTTTCGCTGTCTCTTATACACATCTCCGAGCCCACGAGAC
+
BCCCCFCADBABGGGGGGGGGGGHHHHGFHHGHHHDAFFHHHGGEAEGGGGGFADBD5GHDGGHHDGBFEG?EFGHEFEGGGHEFGHGBGHGGF33FGHHFHFGH4G44FGHHHEFG/FFHHHH3FG?32GFFFGFG//<CFHGFGCAD
@M02034:409:000000000-BFKT7:1:1102:16526:15447 1:N:0:35
AAAGTCGAGGTGCCTAAAGTGGCAACCCAGACTGCGCAGGCTGTTGGTGGTGTAGAGCTTCCTGTAGCCGCATGGCGTTCGTACTTAAATATGGAACTAACCATTCCAATTTTCGCTGTCTCTTATACACATCTCCGAGCCCACGAGACA
+
ABBBBFBBDDAAGGGGGGGGGGGHHHHFGGHGGFHGGGGGGGFHHGHGGFGFAGG5DGHHHHHGGFHBHEGFEGHHGEGFEGGHHHF@GHHHFHFDGHGFHHHHHHHHHHHHHHGGGFFGHHHGHHHFHHHGHHHHGFGGGGHGGGGGGF
@M02034:409:000000000-BFKT7:1:1102:7104:15447 1:N:0:35
AAAGTCGAGGTGCCTAAAGTGGCAACCCAGACTCAGAATCATGTTGGTGGTGTAGAGCTTCCTGTAGCCGCATGGCGTTCGTACTTAAATATGGAACTAACCATTCCAATTTTCGCTGTCTCTTATACACATCTCCGAGCCCACGAGACA
+
CCCCCFCCCCBCGGGGGGGGGGGHHHHGGHHGHHHHHHHGHHHHHHHFFFEFHHGFGHHHHHHHHHHHHGGEFGHHGFGGGGHHHHHFFGHHHHGFHHHHHHHHHHHHHHHHHHGGGGGHHHHHHHHHHGHHHHHGGCGGGGHGGGGGGC
@M02034:409:000000000-BFKT7:1:1102:28948:15447 1:N:0:35
AAAGTCGAGGTGCCTAAAGTGGCAACCCAGACTGGG
+
>AAA3BAADDAAGGGGFFGGGGAAEGFEFHA2EFHH
@M02034:409:000000000-BFKT7:1:1102:12455:15450 1:N:0:35
AAAGTCGAGGTGCCTAAAGTGGCAACCCAGACTGATACTCATGTTGGTGGTGTAGAGCTTCCTGTAGCCGCATGGCGTTCGTACTTAAATATGGAACTAACCATTCCAATTTTCGCTGTCTCTTATACACATCTCCGAGCCCACGAGACA
+
A3AA>DAABAABGGGGGC4FFFDHHHCEGHDFHGGHHHHHHHHFGHHAAEBFGGHHFFHHHHGGHHHFHFGGGEGEGGGEDFHGGF4B3GDGGHFDFHGHGHEGHFFHHHHHHGCEFEE?FBGGFHFHFHFHGHFGFC/B@FFGF?DAA?
@M02034:409:000000000-BFKT7:1:1102:26399:15453 1:N:0:35
AAAGTCGAGGTGCCTAAAGTGGCAACCCAGACTAATCATACGGTTGGTGGTGTAGAGCTTCCTGTAGCCGCATGGCGTTCGTACTTAAATATGGAACTAACCATTCCAATTTTCGCTGTCTCTTATACACATCTCCGAGCCCACGAGAC
+
AAAAAFAADDAAGGGGGGGAF10FHHHGFEHFHGFHHHHHHHG0FEGAFGAFHHHHHHHHHHHHBBFGGE@@EFFGEEGEGG0FFGH@GHHHG1FHFGHBFGGFGHBFF>GGGGE?E/?GFFGHGHGGGHBC1BBDC?@/<FHGCGGGF
@M02034:409:000000000-BFKT7:1:1102:24412:15454 1:N:0:35
AAAGTCGAGGTGCCTAACGTGGCAACCCAGACTGGGTTGGGTGTTGGTGGTGTAGAGCTTCCTGTAGCCGCATGGCGTTCGTACTTAAATATGGAACTAACCATTCCAATTTTCGCTGTCTCTTATACACATCTCCGAGCCCACGAGACA
+
AAABADAAD2ABGGGGG4AFGGGGHHHGGDDGHGCGBFFGGFGAEGGFEEEFGDGGHEHHHHHGHHHHGGG/EEFEEEGFGGFHHFFFGFGGHB?3FGFGHGFFGFFDGHHHHGEGGFGGGHHHHFFGDGGHH>F1CBCC@FAFGGCC?<
@M02034:409:000000000-BFKT7:1:1102:8679:15463 1:N:0:35
AAAGTCGAGGTGCCTAAAGTGGCAACCCAGACTAATAGTAATGTTGGTGGTGTAGAGCTTCCTGTAGCCGCATGGCGTTCGTACTTAAATATGGAACTAACCATTCCAATTTTCGCTGTCTCTTATACACATCTCCGAGCCCACGAGAC
+
CCCCCFCCCCCCGGGGGGGGGGGHHHHGGHHGHHHHHHHHHHHGHHHFFGEFHHGFHHHHHHHHHHHHHGGGGGHHGGGGGGGHHHHEGHHHHHHHHHHGHHGHHHHHHHHHHHEGGFGHHHHHHHHHHHGGHHHG?CCCGEEGGGGGG
@M02034:409:000000000-BFKT7:1:1102:24012:15465 1:N:0:35
AAAGTCGAGGTGCCTAAAGTGGCAACCCAGACTGGGGTGGCTGTTGG
+
ACCCAFBBCCCBGGGGGGGGGGGHHHHGGHHGH322A22A221A3BB
@M02034:409:000000000-BFKT7:1:1102:21633:15467 1:N:0:35
AAAGTCGAGGTGCCTAAAGTGGCAACCCAGACTAATAGTCAGGTTGGTGGTGTTGAGCTTCCTGTAGCCGCATGGCGTTCGTACTTAAATATGGAACTAACCATTCCAATTTTCGCT
+
CCCCCFCCCCBBGGGGGGGGGGGHHHHGAHF2B33D5FGDDGHHFH2BAFEC11B5BA5A5GGH555AAAE0BE11E1>?>12??FG33@G4@333B3BG303B34B44D3F?4</E
@M02034:409:000000000-BFKT7:1:1102:9333:15467 1:N:0:35
AAAGTCGAGGTGCCTAAAGTGGCAACCCAGACTTGTGAGGAGGTTGGTGGTGTAGAGCTTCCTGTAGCCGCATGGCGTTCGTACTTAAATATGGAACTAACCATTCCAATTTTCGCTGTCTCTATACACATCTCCGAGCCCACGAGACAG
+
BBBBBFBBBBBBGGGGGGGGGGGHHHHGCHHGHHHHHHHHHGGFHHGGGGGGHFHDGHHHHHHHHHHHHEGEEGHHGGGGGGHHHHHD3GHHHHGGGGHFHHHHHHHHGGHHHHGGGGGHHGHHHBFGHFBGHHHGCFGCGHGGGFGGHH
@M02034:409:000000000-BFKT7:1:1102:12459:15467 1:N:0:35
AAAGTCGAGGTGCCTAAAGTGGCAACCCAGACTGATACTCATGTTGGTGGTGTAGAGCTTCCTGTAGCCGCATGGCGTTCGTACTTAAATATGGAACTAACCATTCCAATTTTCGCTGTCTCTTATACACATCTCCGAGCCCACGAGACA
+
CCCCCFCCCDDDGGGGGGGGGGGHHHHGGHHGHHHHHHHHFGHHHHHEEEGFA3FBDFHFFHHHGFGFBEGEFEG1E>EFF>EGHHH3FGHFGD3@FGHHBG3FGFHGHGHHHBEGFFEGGHHHFHHHHHHHHHHEDDGGGGHGGGGGGB
@M02034:409:000000000-BFKT7:1:1102:8112:15470 1:N:0:35
AAAGTCGAGGTGCCTAAAGTGGCAACCCAGACTAATACTTCTGTTGGTGGTGTAGAGCTTCCTGTAGCCGCATGGCGTTCGTACTTAAATATGGAACTAACCATTCCAATTTTCGCTGTCTCTTATACACATCTCCGAGCCCACGATAC
+
AAA3AB3>32>AGGGGGGGGFFFGGGFEFHHGCHF5DBGFHCFAGHH2AEEFEFHGHFHH5EEGBDHHDEEEEE1B@EGFEEHHHHFHHHFFHH3FGFEHHAEG3GDG4B3FGFGGGDEHHFGGHH4FGHFBGHDB?//BBFHG/B/?>
@M02034:409:000000000-BFKT7:1:1102:28945:15471 1:N:0:35
AAAGTCGAGGTGCCTAAAGTGGCAACCCAGACTGAGGGGAGGGTTGGTGGTGTAGAGCTTCCTGTAGCCGCATGGCGTTCGTACTTAAATATGGAACTAACCATTCCAATTTTCGCTGTCTCTTATACACATCTCCGAGCCCACGAGAC
+
BBBBBFBBBBBAGGGGGGGGGGGGGHHGGHHGHHHHGGGGGGGAGGGEFGEFHHHGGHHHHHHHGHHGHE>EEGHGEEGGFEFGHHHBGHFHHHGGGGGGHHHHFHHHHHHHHFGGGGGHHHHHHHFH@GFHFGFBC?C>@FHGGCGGG
@M02034:409:000000000-BFKT7:1:1102:7436:15476 1:N:0:35
AAAGTCGAGGTGCCTAAAGTGGCAACCCAGACTTCGGCTGGTGTTGGTGGTGTAGAGCTTCCTGTAGCCGCATGGCGTTCGTACTTAAATATGGAACTAACCATTCAATTTTCGCTGTTCTTATACACATCTCCGAGCCCACGAGACAGG
+
CCCCCFCCCCCCGGGGGGGGGGGHHHHGGHHGHHHGGGGGGHHHGHHAFGEFHHGDGHHHHHHHHHHHHGGFGGHHGGGGGFFHGHHFHHHHHHHHHHGHHHHHHHHHHHHHHGGGGGHHHHGHHHFHHHHHGFGGGGGFHGGGGGGHHG
@M02034:409:000000000-BFKT7:1:1102:10320:15477 1:N:0:35
AAAGTCGAGGTGCCTAAAGTGGCAACCCAGACTAATCAGCAGGTTGGTGGTGTAGAGCTTCCTGTAGCCGCATGGCGTTCGTACTTAAATATGGAACTAACCATTCCAATTTTCGCTGTCTCTTATACACATCTCCGAGCCCACGAGACA
+
CCCCCFCCCCCCGGGGGGGGGGGHHHHGGHHGHHHHHHHHHHHGGHGGGGFFHGGFHHHHHHHHHHHHHGGFFGHHGEGGGGHHHHHHHHHHHHHHGHHHHHHHHHGGHGHHHHFGGGGGHHHHHHFFFFHHHHHFGCGCGGHGGGGGGF
@M02034:409:000000000-BFKT7:1:1102:8694:15478 1:N:0:35
AAAGTCGAGGTGCCTAAAGTGGCAACCCAGACTAATAGTAATGTTGGTGGTGTAGAGCTTCCTGTAGCCGCATGGCGTTCGTACTTAAATATGGAACTAACCATTCCAATTTTCGCTGTCTCTTATACACATCTCCGAGCCCACGAGA
+
A>A?AFABBBAAGGGGGBGGFFFHHHHCFHHGHGFFGCGDGHH5F5FEFF2ABBG5AAGHFGFHHEGDGEGAAEGGG?FGEEGGHGG3FGDFGFBBFGHBEFFGF4FFHFHHHH?EG??DF44EGHFHG3?2BFGDC</@CGHGG/CC
@M02034:409:000000000-BFKT7:1:1102:12041:15484 1:N:0:35
AAAGTCGAGGTGCCTAAAGTGGCAACCCAGACTAAGAAGAATGTTGGTGGTGTAGTGCTTCCTGTAGCCGCATGGCGTTCGTACTTACTATG
+
A3AAAFAB>DAAFGGGGGGGGGFHHGHEFFHDFB3F35AB3A55A52B221B1BF5BFDHBGHGAAA5BAEGGGHHGE>?EEFFFGH3D4@D
@M02034:409:000000000-BFKT7:1:1102:9078:15488 1:N:0:35
AAAGTCGAGGTGCCTAAAGTGGCAACCCAGACTAATCAGAAGGTTGGTGGTGTAGAGCTTCCTGTAGCCGCATGGCGTTCGTACTTAAATATGGAACTAACCATTCCAATTTTCGCTGTCTCTTATACACATCTCCGAGCCCACGAGAC
+
CCCCCFCBBCABGGGGGGGGGGGHHHHGGHGGHHHHFHHHCHHHFGGGGGGFG3DD5BEFFGHHHGHFFFGEEFFBEEEGGFHHEHHGHHHFHGF3FGHHFCDGGFGGHGEHHGEGGGGHEHHHFHHFHHFHHGHFF@@C?FHEGCGDF
@M02034:409:000000000-BFKT7:1:1102:8111:15489 1:N:0:35
AAAGTCGAGGTGCCTAAAGTGGCAACCCAGACTAATACTTCTGTTGGTGGTGTAGAGCTTCCTGTAGCCGCATGGCGTTCGTACTTAAATATGGAACTAACCATTCCAATTTTCGCTGTCTCTTATACACATCTCCGAGCCCACGAGACA
+
CCCCCFCCCCBCGGGGGGGGGGGHHHHGGHHGHHHHHHHHHHHHHHHGGGGGHHFBFHHHHHHHHHHHHGGEGFHHGEGGGFHHHHHGHHHHHHHHGHHGHHHHHHGHHHHHHHGGGGGGHGHHHHGHGHHHGHHHFCGCGGHGGDCEGC
@M02034:409:000000000-BFKT7:1:1102:5529:15493 1:N:0:35
AAAGTCGAGGTGCCTAAAGTGGCAACCCAGACTCAGAAGGAGGTTGGTGGTGTAGAGCTTCCTGTAGCCGCATGGCGTTCGTACTTAAATATGGAACTAACCATTCCAATTTTCGCTGTCTCTTATACACATCTCCGAGCCCACGAGAC
+
BBBBBFBB?DAAGGGGCGGGGGFFGHHGGHGGHHHHHHFHHHGEFFGEGGGGHHGDGHHHHHHHHHHHHGC>EGHGGEGGGFHHEHFFHGHHHFB@GFGHHHGHHGFGFHHHHBEFGGGHHHGHGFDGFGFFHHHHG?DCGGHGGFGEF
@M02034:409:000000000-BFKT7:1:1102:11351:15494 1:N:0:35
AAAGTCGAGGTGCCTAAAGTGGCAACCCAGACTGCTACGGCTGTTGGTGGTGTAGAGCTTCCTGTAGCCGCATGGCGTTCGTACTTAAATATGGAACTAACCATTCCAATTTTCGCTGTCTCTTATACACATCTCCGAGCCCACGAGAC
+
BCCBAFBBCCCCGGGGGGGGGGGGHHHGGHHGHHHHHHGGGGGHHHHFFGGGE3GGGHHHHHHHGHHHGEGEGGHHEEGGGFFHHHBGHHHHGHDFGGFGGFGGFHFBGGGHHHGGGGGGEFHGDHHHFHEHBGFGE?GCFFEFGGGGG
@M02034:409:000000000-BFKT7:1:1102:8851:15496 1:N:0:35
AAAGTCGAGGTGCCTAAAGTGGCAACCCAGACTAAGAATCAGGTTGGTGGTGTAGAGCTTCCTGTAGCCGCATGGCGTTCGTACTTAAATATGGAACTAACCATTCCAATTTTCGCTGTCTCTTATACACATCTCCGAGCCCACGAGAC
+
BBBBBFBBDBABGGGFGGGGGFGHHCGEFHGGHHHHHHHHHHHFGHGEFEEFGFFDFHHHHFHFGHHGHFGEEFHGEEFFFEHHHHHGFHFHHHFGHHHHHHHHHHHHHHHHHHGGGGGGHHHHHHHFFGHHHHHGFCGGGGHGGGGGG
@M02034:409:000000000-BFKT7:1:1102:8604:15496 1:N:0:35
AAAGTCGAGGTGCCTAAAGTGGCAACCCAGACTGCGCAGGCGGTTGGTGGTGTAGAGCTTCCTGTAGCCGCATGGCGTTCGTACTTAAATATGGAACTAACCATTCCATTTT
+
CCCCCFABBCBCGGGGGGGGGGGHHHHGGHHGHG3EA2EEAFGFECGFGGAFGGGFFHHHGHGHFHGHHGGGGGHGEEGFGEGHHHGHHGFFGHBGGHHHHHHHHFDH3DGH
@M02034:409:000000000-BFKT7:1:1102:8625:15498 1:N:0:35
AAAGTCGAGGTGCCTACAGTGGCAACCCAGACTGCGCAGGCGGTTGGGGGTGTA
+
A1>AADA>A111BBAFBE1GGG0FBAGGFACAEFCE0EECEEE/AEE/A/>>>B
@M02034:409:000000000-BFKT7:1:1102:26120:15500 1:N:0:35
AAAGTCGAGGTGCCTAAAGTGGCAACCCAGACTAATAGGAAGGTTGGTGGTGTAGAGCTTCCTGTAGCCGCATGGCGTTCGTACTTAAATATGGAACTAACCATTCCAATTTTCGCTGTCTCTTATACACATCTCCGAGCCCACGAGACA
+
BBCCCFCACCBBGGGGGGGGGGGHHHHGGHHGHHHHHHHHHHGGGGGGFFFFHFGGGGHHHHHHHHHHGFGEEEHGGEGGFGHHHHFEFHFHHHHGHHHGFHFHHHHHHGHHHHGGGGGHHGHHGHHFHGHHHHFGFCGCFGHGGDGDG?
@M02034:409:000000000-BFKT7:1:1102:11333:15500 1:N:0:35
AAAGTCGAGGTGCCTAAAGTGGCAACCCAGACTGCTACGGCTGTTGGTGGTGTAGAGCTTCCTGTAGCCGCATGGCGTTCGTACTTAAATATGGAACTAACCATTCCAATTTTCGCTGTCTCTTATACACATCTCCGAGCCCACGAGAC
+
BCCCAFBBCDBAGGGGGGGGGGGHHHHGGHHGHHGHFHGDGGGHHHHGFGEFEGFFGGHHHHHHHHHHHGGGGGHHGGGGGGHHHHHHFHHHHHHGHHGFHHHHHHFHHHHHHHFGGGGHHGHHDHHHHHGGGHHHFGGGGGHGGGGGG
@M02034:409:000000000-BFKT7:1:1102:27563:15507 1:N:0:35
AAAGTCGAGGTGCCTAAAGTGGCAACCCAGACTAAGGAGACGGTTGGTGGTGTAGAGCTTCCTGTAGCCGCATGGCGTTCGTACTTAAATATGGAACTAACCATTCCAATTTTCGCTGTCTCTTATACACATTTCCG
+
BBBBBFBBDDBBGGGGGGGFGFFHHHHGGHHGH33F33A2A2BEFCFGGCEFGFGGHHHHHHHHHGHHHGGGGEHHGFGFEEGHHHHHHHFHHHGHHHGHHHHHFHFGFGHFHGGGGFEFHHHHHHHHHGGH33B2?
@M02034:409:000000000-BFKT7:1:1102:4911:15508 1:N:0:35
AAAGTCGAGGTGCCTAAAGTGGCAACCCAGACTACGCCTCCTGTTGGTGGTGTAGAGCTTCCTGTAGCCGCATGGCGTTCGTACTTAAATATGGAACTAACCATTCCAATTTTCGCTGTCTCTTATACACATCTCCGAGCCCACGAGAC
+
CCCCBFCABCBCGGGGGGGGGGGHHHHGGHHGHHHGGGHGHHHHHHHGGGGGHHHFGHHHHHHHHHHGHGGEFGHHGEGGGGHHHHHHHHHHHHFFFHHHHHHHHHGHHHHHHHGGGGGHHHHHHHHHHHFHHHHHGGGGGGHGGGGGG
@M02034:409:000000000-BFKT7:1:1102:9437:15513 1:N:0:35
AAAGTCGAGGTGCCTAAAGTGGCAACCCAGACTGCGAATCAGGTTGGTGGTGTAGAGCTTCCTGTAGCCGCATGGCGTTCGTACTTAAATATGGAACTAACCATTCCAATTTTCGCTGTCTCTTATACACATCTCCGAGCCCACGAGACA
+
BBBBBFBBDBAAGGGGGGGGGGGHHHHGGHHGHHGGGGGGHHFGHHGAFEEFHBFDFFHHHHHHHHHGHFE>EFHBE?EFFFEFGHHBGGHGHHH3GGGGFFHGHHHGHGHHHGGGGFGHHGGHGGFGGGHHHFHGE@GCGGHEG/CEGF
@M02034:409:000000000-BFKT7:1:1102:26173:15515 1:N:0:35
AAAGTCGAGGTGCCTAAAGTGGCAACCCAGAATAAG
+
BBBBBFBBBBABGGGFGGGGGGGHHHHGAGH3F555
@M02034:409:000000000-BFKT7:1:1102:18877:15516 1:N:0:35
AAAGTCGAGGTGCCTAAAGTGGCAACCCAGACTAATAAGCAGGTTGGTGGTGTAGAGCTTCCTGTAGCCGCATGGTGTTCGTACTTAAATATGGTACTAACTTTTCCAATTTTCGCTGTCTCTTATACACATCTCCGAGCCCACGCGACA
+
CCCCCFCBBCCCGGGGGGGGGGGHHHHGGHHGH3BD5FF3A3BFEHEA21EE13D555AB5BB5F5F53AE>EE15@??F??BCCFH33BG@BD44B@GH334DB4B4BFFHG4>EE/?F?GGD4?FEGB??B?GBDC/CDEHGC/</@<
@M02034:409:000000000-BFKT7:1:1102:24001:15523 1:N:0:35
AAAGTCGAGGTGCCTAAAGTGGCAACCCAGACTCATAATCAGGTTGGTGGTGTAGAGCTTCCTGGAGCCGCATGGCGTTCGTACTTAAATAT
+
AAAAAB>A>AAAFFDGGGGFGDFECHHDGFFGCFGHHDFF5AFB322BFEE11BF5FHHHBFG53AA2FAFEGG1F??EF1ECE?4B3BFD@
@M02034:409:000000000-BFKT7:1:1102:5151:15525 1:N:0:35
AAAGTCGAGGTGCCTAAAGTGGCAACCCAGACTACTAATATGGTTGGTGGTGTAGAGCTTCCTGTAGCCGCATGGCGTTCGTACTTAAATATGGAACTAACCATTCCAATTTTCGCTGTCTCTTATACACATCTCCGAGCCCACGAGACA
+
AAAABFBADD?ABGGDCGGFGFGFHEHGGGHGGHGCHHHHHHHGHGGGGGEFFGF5DBGGDGHHGHHFGEFFGGHHGGGGFEGHHHHHHHGHFHHFCGFEBFFHHHHGHHHHHGEGDEAFHHHHGGFGFFGHFHFBEDG/BCHFCDGGFF
@M02034:409:000000000-BFKT7:1:1102:19108:15525 1:N:0:35
AAAGGCGAGGTGCCTAAAGTGGCAACCCAGACTAGGAGT
+
>1AA1>A>AAA0BGG1FA1B1FEGFHBEAGE0GG1ABCF
@M02034:409:000000000-BFKT7:1:1102:21043:15527 1:N:0:35
AAAGTCGAGGTGCCTAAAGTGGCAACCCAGACTCATAATCAGGTTGGTGGTGTAGAGCTTCCTGTAGCCGCATGGCGTTCGTACTTAAATATGGAACTAACCATTCCAATTTTCGCTGTCTCTTATACACATCTCCGAGCCCACGAGACA
+
BCCCCFCCCCBAGGGGGGGGGGGHHHHFGHHGHHHHHHHHHHHGGHGGGGGGHFGDGHHHHHHHHHHHHGGEEGHHGEEFFFFHHGFFGHHHHHGHHHGGHHHHHHHHFHHHHGFGGGGHHHHHDHHHHHHHHHHHG?D@DGHGGCGFGB
@M02034:409:000000000-BFKT7:1:1102:5827:15531 1:N:0:35
AAAGTCGAGGTGCCTAAAGTGGCAACCCAGACTGGTGGTCAGGTTGGTGGTGTAGAGCTTCCTGTAGCCGCATGGCGTTCGTACTTAAATATGGAACTAACCATTCCAATTTTCGCTGTCTCTTATACACATCTCCGAGCCCACGAGAC
+
CCCCCFCBBBBBGGGGGGGGGGGHHHHGGHHGHHDHHGGHHHHGEGGEGCGFAAF5ADGH5GHHH5FDFEG0EEGAEEEFGGBCGGH3@FDGHF33@GHHF?3FFFFFFFGHHGCGGGGHBHHHFHFFGFHHHHHFG@CFGGAGC@?/E
@M02034:409:000000000-BFKT7:1:1102:3903:15532 1:N:0:35
AAAGTCGAGGTGCCTAAAGTGGCAACCCAGACTACTGGTAATGTTGGTGGTGTAGAGCTTCCTGTAGCCGCATGGCGTTCGTACTTAAATATGGAACTAACCATTCCAATTTTCGCTGTCTCTTATACACATCTCCGAGCCCACGAGAC
+
CCCCCFBBBCCCGGGGGGGGGGGHHHGGGHHGHHHHHHGHHHHHHHHGGGGGHHGDGHHHHHHHHHHGHGGFEGHGFEGGGGHHHHHGHHHHHHGEGHHFHHHHHHGHHHHHHHGGGGGHHHHHHHFHGHHHHHHBE?CC@EEGG@FEG
@M02034:409:000000000-BFKT7:1:1102:4897:15535 1:N:0:35
AAAGTCGAGGTGCCTAAAGTGGCAACCCAGACTGAGAATAAGGTTGGTGGTGTAGAGCTTCCTGTAGCCGCATGGCGTTCGTACTTAAATATGGAACTAACCATTCCAATTTTCGCTGTCTCTTATACACATCTCCGAGCCCACGAGAC
+
CCCCBFCCCCBCGGGGGGGGGGGHHHHGGHGGHFHHHHHHGHHFGHGEGGEGHHHGHHHHHHHHGHHHHGGFGGHHEEGGGFHHHHHGFHGHHHFHHHGHHHHHHHGHHHHHHHGGGGGHGFHHHHHHHHGHHHGHG/?<DGHGGGGGG
@M02034:409:000000000-BFKT7:1:1102:24003:15542 1:N:0:35
AAAGTCGAGGTGCCTAAAGTGGCAACCCAGACTCATAATCAGGTTGGTGGTGTAGAGCTTCCTGTAGCCGCATGGCGTTCGTACTTAAATATGGAACTAACCATTCCAATTTTCGCTGTCTCTTATACACATCTCCGAGCCCACGAGACA
+
BBBCBFCCCCBBGGGGGGGGGGGHHHHGGHHGHHHHHHHHHHHGHHGGFGGFHGHGHHHHHHHHGHHHHGGFGGHHGGGGFGHHHHHHHHHHHHHHHHHHHHGHHHGHHHHHHHGGGGGHHHHHGHHHHHHHHHGHGGCFGGHGGGGGGC
@M02034:409:000000000-BFKT7:1:1102:19108:15543 1:N:0:35
AAAGTCGAGGTGCCTAAAGTGGCAACCCAGACTAGGAGTTCGGTTGGTGGTGTAGAGCTTCCTGTAGCCGCATGGCGTTCGTACTTAAATATGGAACTAACCATTCCAATTTTCGCTGTCTCTTATACACATCTCCGAGCCCACGAGACA
+
CCCBCFCBDBAAGGGGGGGGGGGHHHHGGHFGFHHFCGHHHGGGGGGGGEGGHEGAFFHHGHHHHFHFFFGEEGHFEEEGEGFHHHHFHHHHHHBDFHHHH0DFGDHDFGHHHF@AFGEHHHHHFHFBFGFHHHHDE/CC@FGEFGCFGF
@M02034:409:000000000-BFKT7:1:1102:17841:15548 1:N:0:35
AAAGTCGAGGTGCCTAAAGTGGCAACCCAGACTGAGAAGAGGGTTGGTGGTGTAGAGCTTCCTGTAGCCGCATGGCGTTCGTACTTAAATATGGAACTAACCATTCCAATTTTCGCTGTCTCTTATACACATCTCCGAGCCCACGAGACA
+
BAABBFBBDBAAFFGGGGGGGGGHHHHGGHGGHHHHHFHHHHGEGGGEGGEFFFGDGHHHHHHFGHHHHGG@EFHHEEFFEEGHHHHGHHFHHHHGHHGFHHHHHHHHHHHHHFGGGGGHHHHHHHHHHHFHHHFFFFGCGGHGGGGGGH
@M02034:409:000000000-BFKT7:1:1102:24598:15549 1:N:0:35
AAAGTCGAGGTGCCTAAAGTGGCAACCCAGACTCATAAGAATGTTGGTGGTGTAGAGCTTCCTGTAGCCGCATGGCGTTCGTACTTAAATATGGAACTAACCATTCCAATTTTCGCTGTCTCTTATACACATCTCCGAGCCCACGAGACA
+
CCCBCFCCCCABGGGGGGGGGGGHHHHGGHHGHHHHHHHHHHHHHHHGFGEGHFGDGHHHHHHHHHHGHGGEEGHGGGGGGGHHHHHFHHHHHHHFFHHHHHGHHHHGFGHHHGGGGGGHHHHHHHHHGHFHHHHHGGGCFGHGGGGGGB
@M02034:409:000000000-BFKT7:1:1102:27403:15549 1:N:0:35
AAAGTCGAGGTGCCTAAAGTGGCAACCCAGACTGCGGTTCATGTTGGTGGTGTAGAGCTTCCTGTAGCCGCATGGCGTTCGTACTTAAATATGGAACTAACCATTCCAATTTTCGCTGTCTCTTATACACATCTCCGAGCCCACGAGACA
+
A3AAAFAADAAAGGGGGGGGGDFBFCGEFEHFHHHGGGGGHHFHG5FEEEEFGFG55FGGHBGGFGGHHG0EEFHFE1E?EE?GCFBBFGFHHFBHHH3FG0GGFHHFFGFHHDEEFEEHHHGBFDBFFGGCGHHGGCGCGGHGGGGDDF
@M02034:409:000000000-BFKT7:1:1102:13943:15557 1:N:0:35
AAAGTCGAGGTGCCTAAAGTGGCAACCCAGACTAATAGTAATGTTGGTGGTGTAGAGCTTCCTGTAGCCGCATGGCGTTCGTACTTAAATATGGAACTAACCATTCCAATTTTCGCTGTCTCTTATACACATCTCCGAGCCCACGAG
+
CCCCCFCCCCABGGGGGGGGGGGHHHHGGHHGHB3FHHFFEFHHFHEAAEEEA3D5A5AFFGHH55D5ABE0EEF1>?>EB?2FGGHBFFGEEE33BFHF313BDBF44FFHD4>/?/<B?4FG44BDF3F2F?G2?/<B/?GG?/<
@M02034:409:000000000-BFKT7:1:1102:27134:15564 1:N:0:35
AAAGTCGAGGTGCCTAAAGTGGCAACCCAGACTAATAATCGGGTTGGTGGTGTAGAGCTTCCTGTAGCCGCATGGCGTTCGTACTTAAATATGGAACTAACCATTCCAATTTTCGCTGTCTCTTATACACATCTCCGAGCCCACGAGAC
+
BBBBBFB>ABBAFGGFGGGGGGGHHHHGGCHGHHHHGHHHGGGHFGGEFGBFFDGFGHHHHHHHGHHDGFE>EFHAEBEFFFHHHHHFFGHHHGGGHHHHHHHHHHHGHHHHHHGGGGEDHHHHFHHD3?2BCGH2CCC?CFGACC@AA
@M02034:409:000000000-BFKT7:1:1102:16462:15564 1:N:0:35
AAAGTCGAGGTGCCTAAAGTGGCAACCCAGACTGCGCGGAATGTTGGTGGTGTAGAGCTTCCTGTAGCCGCATGGCGTTCGTACTTAAATATGGAACTAACCATTCCAATTTTCGCTGTCTCTTATACACATCTCCGAGCCCACGAGACA
+
BCCCBFABCBBAGGGGGGGGGGGHHHHGGHHGHHGGGGGGGGHFGGHGFGEFGGHFGHHHGHHHGHHHHGGGGFHHGEGGEGHHHHHGHHHHHHHHGHGHHHGHHHHFHHHHHFDGGGGHHFHHEFGHGFHGHHFFE/C@DGGGGGGGGF
@M02034:409:000000000-BFKT7:1:1102:6319:15566 1:N:0:35
AAAGTCGAGGTGCCTAAAGCGGCAACCCAGACTAAGAGTCAGGTTGGTGGTGTAGAGCTTCCTGTAGCCGCATGGCGTTCGTACTTAAATATGGAACTAACATTCCAATTTTCGCTGTCTCTTATACACATCTCCGAGCCCACGAGACAG
+
AABBAFBADDAAGGGGGGGGGGGGGHHGGHGGHHHHHHHHHHHHHHGFFGEFHGFEGHGHHHHHHHHHHGGEEFHFFEEGGGHHHHHGHHHHHHHGBGFFHFFHHHFFGHHHHGGGGFHHHGHHHHFGFGHGHHGGCGGGGHGGGGGGHH
@M02034:409:000000000-BFKT7:1:1102:8626:15570 1:N:0:35
AAAGTCGAGGTGCCTAAAGTGGCAACCCAGACTCAGCAGAATGTTGGTGGTGTAGAGCTTCCTGTAGCCGCATGGCGTTCGTACTTAAATATGGAACTAACCATTCCAATTTTCGCTGTCTCTTATACACATCTCCGAGCCCACGAGACA
+
BCCCCFCBCCBCGGGGGGGGGGGHHHHGGHHGHHHHGHHHHGHHHHFEFDEFA3D5AEGGHHHHHEHHFEG?EEG1F1EFF?FGHHH3FGHBF3BFFFHHFE3FGFHFHGGHGFEGFGEHHHHHFHHHHGHHHHHFE@CGGGHGGCFDGC
@M02034:409:000000000-BFKT7:1:1102:9664:15571 1:N:0:35
AAAGTCGAGGTGCCTAAAGTGGCAACCCAGACTACTCGTTGTGTTGGTGGTGTAGAGCTTCCTGTAGCCGCATGGCGTTCGTACTTAAATATGGAACTAACCATTCCAATTTTCGCTGTCTCTTATACACATCTCCGAGCCCACGAGACA
+
CCCCCFBCCCCCGGGGGGGGGGGHHHHGGHHGHHHHHGHGHGGHHHHGGGGGHGFBDDGHHHHHHHHHHGGEFGHHGEGGGGHHHHHHHHHHHHGGFHHHHFHHHHGHHHHHHHFGGGGHHHHHHHHHHHHHHHHFFDFGGGHGGGGDGC
@M02034:409:000000000-BFKT7:1:1102:28660:15579 1:N:0:35
AAAGTCGAGGTGCCTAAAGTGGCAACCCAGACTCAGCCTGCTGTTGGTGGTGTAGAGCTTCCTGTAGCCGCATGGCGTTCGTACTTAAATATGGAACTAACCATTCCAATTTTCGCTGTCTCTTATACACATCTCCGAGCCCACGAGACA
+
CCCCCFBCCBAAGGGGGGGGGGGHHHGGGFAFHGHHCGH2FGFHGFHEGEEFHGHGHHHHHHHHHHHHHGCEEGHHGFGGGFHHHHGFGGGHHEHHFHEGHGHHHHHGHFGHHGEFGCFHHHHHHHHHHFHHHGGFGCGGGGHGGF?FD?
@M02034:409:000000000-BFKT7:1:1102:20070:15582 1:N:0:35
AAAGTCGAGGTGCCTAAAGTGGCAACCCAGACTGGGTGTGGGGTTGGTGGTGTAGAGCTTCCTGTAGCCGCATGGCGTTCGTACTTAAATATGGAACTAACCATTCCAATTTTCGCTGTCTCTTATACACATCTCCGAGCCCACGAGACA
+
CCCCCFCBCBBBGGGGGGGGGGGHHHHGGHGGHHGHFFGGGGGGGGGFFGEGGDFAFHHHGHHHHGHGHFGEFGHGGFGGGGHHHHHEHHHHHHFFHHHHHHGGFHGFHGFHHFCGGGDHFHHHFHHGHHHFHHHFECGFGGHGG?DFGF
@M02034:409:000000000-BFKT7:1:1102:19200:15586 1:N:0:35
AAAGTCGAGGTGCCTAAAGTGGCAACCCAGACTTGTAATTCTGTTGGTGGTGTAGAGCTTCCTGTAGCCGCATGGCGTTCGTACTTACATATGGAACTAACCATTCCAATTTTCGCTGTCTCTTATACACATCTCCGAGC
+
BBBBBFBBBBBBGGGGGGGGGGEFHHHGGHHGHF3FGGG55DAFFHEFEEGGA3D5BBFGDFBGGAD53EE0EEFFGDFC>EFGFHH3@FHBD33@BFGHHF3FFFFFDGGHH4>/EAEGFGGDFFFDGBECGHHDF//B
@M02034:409:000000000-BFKT7:1:1102:13072:15590 1:N:0:35
AAAGTCGAGGTGCCTAAAGTGGCAACCCAGACTCAGACTCTGGTTGGTGGTGTAGAGCTTCCTGTAGCCGCATGGCGTTCGTACTTAAATATGGAACTAACCATTCCAATTTTCGCTGTCTCTTATACACATCTCCGAGCCCACGAGACA
+
CCCCCFCCCCABGGGGGGGGGGGHHHHGGHHGHHHHHHHHHHHGHGGFFGEFHGGDGHHHHHHGGHHFHEEEGFHHEEGGEFHHHHHHHHHHHHGHHHHFHHFHHHHHHHHHHFGEGGGHHHHHHHHHFFHHHHHHGCCCGGHGGFGGGG
@M02034:409:000000000-BFKT7:1:1102:10370:15591 1:N:0:35
AAAGTCGAGGTGCCTAAAGTGGCAACCCAGACTAAGGGGCCGGTTGGTGGTGTAGAGCTTCCTGTAGCCGCATGGCGTTCGTACTTAAATATGGAACTAACCATTCCAATTTTCGCTGTCTCTTATACACATCTCCGAGCCCA
+
AAABAFAADDAABGGGGGGFGGGHCGHDFFCFGGFGBHGGCEGGGGGAAEAAA3FAF5GGGFHFH5FFH?/@EGGHGECFGECGHGFFHHHFF333FGGBFAFFHGH4FFGHHBCCGGDGFFGF>FGFGFF1FD@<E/DG?/F
@M02034:409:000000000-BFKT7:1:1102:21991:15591 1:N:0:35
AAAGTCGAGGTGCCTAAAGTGGCAACCCAGACTCATGAGGAGGTTGGTGGTGTAGAGCTTCCTGTAGCCGCATGGCGTTCGTACTTAAATATGGAACTAACCATTCCAATTTTCGCTGTCTCTTATACACATCTCCGAGCCCACGAGACA
+
CCCCCFCCCCCCGGGGGGGGGGGHHHHGGHHGHHHHHHHHHGGGGHGGFGEFGGGGGHHHHHHHHHHHHGGGGGHHGFGGGGHHHHFFHHHHHHGHHHHFHHHHHHHHHHHHHHGGGFGGHGHHHHHFGHGHHHHHFCDCGGHGGGGGGE
@M02034:409:000000000-BFKT7:1:1102:17440:15593 1:N:0:35
AAAGTCGAGGTGCCTAAAGTGGCAACCCAGACTCATCCGCAGGTTGGTGGTGTAGAGCTTCCTGTAGCCGCATGGCGTTCGTACTTAAATATGGAACTAACCATTCCAATTTTCGCTG
+
BBBBBFBABBBBGGGGGFGGGGGGHHHGGHHGHBHH5G2F22AFGHGGFGGGHGGFGHHHHHHHHHHGHFFEFGHHGGGGGGHHHHGFGGHHHHHHHHHFHHHHHGHGHHHHHHGGGG
@M02034:409:000000000-BFKT7:1:1102:13435:15596 1:N:0:35
AAAGTCGAGGTGCCTAAAGTGGCAACCCAGACTAATAAGAAGGTTGGTGGTGTAGAGCTTCCTGTAGCCGCATGGCGTTCGTACTTAAATATGGAACTAACCATTCCAATTTTCGCTGTCTCTTATACACATCTCCGAGCCCACGAGAC
+
CCCCCFCABCCCGGGGGGGGGGGHHHHGGHHGHHHHGHHGHGHGGHGEFGGGHGHGHHHHHHHHHHHGHFGEEGHHGEGGGGHHHHHBGHHHHHHHGHHHHHGHHHGHHGHHHHGGGGGHHGHHGHHHFGHHHHFGEDGCFGHGGFGDG
@M02034:409:000000000-BFKT7:1:1102:10117:15599 1:N:0:35
AAAGTCGAGGTGCCTAAAGTGGCAACCCAGACTGCTTCTCAGGTTGGTGGTGTAGAGCTTCCTGTAGCCGCATGGCGTTCGTACTTAAATATGGAACTAACCATTCCAATTTTCGCTGTCTCTTATACACATCTCCGAGCCCACGAGACA
+
ABBBAFB>DB>>FFGGGFGGGGGHGHHEGHHGHHHHGHHHHHHGGHGEEGEFEHFFG5GHHHHHFFGFFGCEGFHHGGGGGGFFHHFHHHHHHBFGHGF@EFGCFGFFFFGHGGEEFGGHHGHHGHGHEFFHGHHFDC/<CGHGC//CDF
@M02034:409:000000000-BFKT7:1:1102:11144:15603 1:N:0:35
AAAGTCGAGGTGCCTAAAGTGGCAACCCAGACTTATAATAATGTTGGTGGTGTAGAGCTTCCTGTAGCCGCATGGCGTTCGTACTTAAATATGGAACTAACCATTCCAATTTTCGCTGTCTCTTATACACATCTCCGAGCCCACGAGACA
+
BBBBBFBBBBABGGGGGGGGGGGHGHHEGHHGHHHGHHHGFGHHHHHEFGEFGGGFHHHHHHHGHHHHHGGEEGHHGEGGFEGHHHHFHHHHHGGGHHHGHHHHHHHGHHHHHFEGGGGHHHHHGHHGGGHHHHHHFCGFGGHGGFGGGC
@M02034:409:000000000-BFKT7:1:1102:27980:15612 1:N:0:35
AAAGTCGAGGTGCCTAAAGTGGCAACCCAGACTAATTCGGTGGTTGGTGGTGTAGAGCTTCCTGTAGCCGCATGTCGTTCGTACTTAAATATGGAACTAACCATTCCAATTTTCGCTGTCTCTTATACACATCTCCGAGCCCACGAGAC
+
>3AA3BAAD>A4FFGGGFGGBGFHFHHGGHHDHFHHBGFFAEEAAAEBAEE1BBFFEDGFFHHGBFGFG?EEF>5B?FFG1BGGFFHH3GHFFBBBFGBGCG3BF?BGHGGHHHGDGGFHH4FGFHFHFFFFCGGG?//>BFHEDD/AA
@M02034:409:000000000-BFKT7:1:1102:9373:15617 1:N:0:35
AAAGTCGAGGTGCCTAAAGTGGCAACCCAGACTGCGACTGGGGTTGGTGGTGTAGAGCTTCCTGTAGCCGCATGGCGTTCGTACTTAAATATGGAACTAACCATTCCAATTTTCGCTGTCTCTTATACACATCTCCGAGCCCACGAGAC
+
BBBBBFBBBBABGGGGGGGGGGGHHHHGGHFGHFHGGGGEGGGFEGGEFGEFFBFBFHHHHHHHHHHGHFGEEEHHEGGGFFFHGHH3BFGHHHFHHHHGHHHHHHGHHGHHHHGDGCGHHHHHGHHHHHHHHHHHE@FCGGHGGCGDG
@M02034:409:000000000-BFKT7:1:1102:28753:15619 1:N:0:35
AAAGTCGAGGTGCCTAAAGTGGCAACCCAGACTAATAAGCATGTTGGTGGTGTAGAGCTTCCTGTAGCCGCATGGCGTTCGTACTTAAATATGGAACTAACCATTCCAATTTTCGCTGTCTCTTATACACATCTCCGAGCCCACGAGACA
+
A3>AAFA>>D>ABFGGGGGGGGGFFFHEFHGGHHHHHHHHGHHHHFEEFEEFGFGDEHHGHBGHHHHHFGGGEFHHFGGFGGHHHGBD3GFGHEGGCGBFHHHHFHHHGHHHHHGEGGGGHHHHGHHHEHFFCGFDEBC@CFFGGCFDD?
@M02034:409:000000000-BFKT7:1:1102:15621:15622 1:N:0:35
AAAGTCGAGGTGCCTAAAGTGGCAACCCAGACTACTGGGATTGTTTGTGGTGTAGAGCTTCCTGTAGCCGCATGGCGTTCGTACTTAAATATGGAACTAACCATTCCAATTTTCGCTGTCTCTTATACACATCTCCGAGCCCACGAGAC
+
>3AB3BAADDCCGGGGFGFFFGGHHHHGGHHGHHHHFCECABFBFBF22FGF1FFGFGHGHHEDBGFGGGGEEEHFGGFFFEFHEFHHFFHHFHGEFHFHFFBBFB4GFHHHHGGGGCGFHBFFBGFHFHEHHHHGDGCGCGGGCF@EG
@M02034:409:000000000-BFKT7:1:1102:19608:15629 1:N:0:35
AAAGTCGAGGTGCCTAAAGTGGCAACCCAGACTAGTGAGAGGGTTGGTGGTGTAGAGCTTCCTGTAGCCGCATGGCGTTCGTACTTAAATATGGAACTAACCATTCCAATTTTCGCTGTCTCTTATACACATCTCCGAGCCCACGAGAC
+
CCCCCFCCCCBCGGGGGGGGGGGHHHHGGHHGH33AF5FHHGGGHGGGGGFFHHGFGHHHHHHHHHHHHGGGGGHHGEGGEFGHHHHHHHHHHHGHGGHFHHHHHHHHHHHHHHGGGGGHHHHHGHHGGHHHGHHHGCGCGGHGGGGGG
@M02034:409:000000000-BFKT7:1:1102:27980:15635 1:N:0:35
AAAGTCGAGGTGCCTAAAGTGGCAACCCAGACTAATTCGGGGGTTGGGGGTGTAGTGGTTCCTGTAGCCGC
+
BBBBBFBBBBAACGGGGGGGGGGHHHHGDHHGHB3F55AB22E0AE@0>0>>/3B331@14B@E34?43/>
@M02034:409:000000000-BFKT7:1:1102:18061:15636 1:N:0:35
AAAGTCGAGGTGCCTAAAGTGGCAACCCAGACTATTTCTGCGGTTGGTGGTGTAGAGCTTCCTGTAGCCGCATGGCGTTCGTACTTAAATATGGAACTAACCATTCTAATTTTCGCTGTCTCTTATACACATCTCCGAGCCCACGAGACA
+
CCDDCFCCCDCCGGGGGGGGGGGHHHHGGGHGHHHHGHHHHGGGFGGGFEFABBFDBBGFFGHHHGGEBEGEEEF1E1EFFECGGFHDEGGBB@3?FFGHCC3FGFGFHGFHHFEGGGFHFHHHDFDFHHHCGFH2C@FGGGHGGDGAGF
@M02034:409:000000000-BFKT7:1:1102:15629:15639 1:N:0:35
AAAGTCGAGGTGCCTAAAGTGGCAACCCAGACTACTGGGATTGTTTGTGGTGTAGAGCTTCCTGTAGCCGCATGGCGTTCGTACTTAAATATGGAACTAACCATTCCAATTTTCGCTGTCTCTTATACACATCTCCGAGCCCACGAGACA
+
CCCCCFCABCBCGGGGGGGGGGGHHHHGGHHGHHHHHHHHHHHHHHHHHGHGHHHFGHHHHHHHHHHGHGGFEGHHGGGGGGHHHHHGHHHHHHHHFHHHHHHHHHHHHHHHHHGGGGGGHHHHHHHHHHHHGHHHGCGFGGHGGGGGGF
@M02034:409:000000000-BFKT7:1:1102:5526:15644 1:N:0:35
AAAGTCGAGGTGCCTAAAGTGGCAACCCAGACTCCGCCTCATGTTGGTGGTGTAGAGCTTCCTGTAGCCGCATGGCGTTCGTACTTAAATATGGAACTAACCATTCCAATTTTCGCTGTCTCTTATACACATCTCCGAGC
+
CCCCCFBCBBABFGGGGGGGGGGHHHHGGHHFGF32AEGGGHHHD5AE1AE1ABGF55BGFHHEF5F5EEGEFGF1EEEFG1FGGFB3FEB44B33BBFHBB3FGFFGGHFHGF?FG//B4EGHG?FFGHHGFFHBDB@D
@M02034:409:000000000-BFKT7:1:1102:14166:15651 1:N:0:35
AAAGTCGAGGTGCCTAAAGTGGCAACCCAGACTGTGAATAATGTTGGTGGTGTAGAGCTTCCTGTAGCCGCATGGCGTTCGTACTTAAATATGGAACTAACCATTCCAATTTTCGCTGTCTCTTATACACATCTCCGAGCCCACGAGAC
+
CCCCBFBABBCCGGGGGGGGGGGHHHHGGHHGHF3FHHGHHGHGHHHGGGGGHHGGHHHHHHHHHHHHHGGFFGHHGGGGGGHHHHHHHHHHHHGFGHHHHHHHHHHHHHHHHEFGGGGGHHHHHHHHHHGHHHHHFCGGGGHGGGGGG
@M02034:409:000000000-BFKT7:1:1102:28670:15653 1:N:0:35
AAAGTCGAGGTGCCTAAAGTGGCAACCCAGACTTGTTCTACTGTTGGTGGTGTAGAGCTTCCTGTAGCCGCATGGCGTTCGTACTTAAATATGGAACTAACCATTCCAATTTTCGCTGTCTCTTATACACATCTCCGAGCCCACGAGACA
+
AAABBFBBBDAAGFGFAGGGGGGGHHHGGHHGHGGGHHHHHHHHHFHFGGEFGGHGHHHGGFGHGGHFGEAEEEHGGEGAEEHHHHHFHHHHHHEGFFGFHHHHHHHHHHHHHGGGGGGHHHHHHHHHGHHHHFBBCBG<BFGGGFGADC
@M02034:409:000000000-BFKT7:1:1102:29608:15654 1:N:0:35
AAAGTCGAGGTGCCTAAAGTGGCAACCCAGACTACGCCGACTGTTGGTGGTGTAGAGCTTCCTGTAGCCGCATGGCGTTCGTACTTAAATATGGAACTAACCATTCCAATTTTCGCTGTCTCTTATACACATCTCCGAGCCCACGAGAC
+
33AA?FBBBDAAFGGGGGGFGGABGGHGEGHFFHFEAAAEAEGHHGHEAA1ABBGFEAGHGGBBB@B5B?>>B?F1>?>?>?B??FFGHHFHGGEB?GFC3B3BEBFFGEHHG4</?C?23?FGDHBFDCBGFF@@?<C//?CECCFD<
@M02034:409:000000000-BFKT7:1:1102:12473:15656 1:N:0:35
AAAGTCGAGGTGCCTAAAGTGGCAACCCAGACTCCGAAGGATGTTGGTGGTGTAGAGCTTCCTGTAGCCGCATGGCGTTCGTACTTAAATATGGAACTAACCATTCCAATTTTCGCTGTCTCTTATACACATCTCCGAGCCCACGAGAC
+
BBBBBFBBBBBAGGGGGGGGGGGHHHHGGHHGHHHGGGGGHHHHHHHGGGEFHFGGHGHHHHHHHHHGHFGGGGHHGEGGGGHHHHHFGHHHHHHHHHHHHHGHHHHHHHHHHHGGGGGFHHHHHHGHEGGHHHGHECFCGGHGGGGGG
@M02034:409:000000000-BFKT7:1:1102:11978:15658 1:N:0:35
AAAGTCGAGGTGCCTAAAGTGGCAACCCAGACTGCTGGGGGGGTTGGTGGTGTAGAGCTTCCTGTAGCCGCATGGCGTTCGTACTTAAATATGGAACTAA
+
BCCCCFBABCABGGGGGGGGGGGGHHHGGGGGHHHHFHGCAGGCDGGDADDGEBC;;CBFFGGFBBB;BCG?DDGAB:DEDDFEFFF/FFFFFE//BBFF
@M02034:409:000000000-BFKT7:1:1102:8076:15659 1:N:0:35
AAAGTCGAGGTGCCTAAAGTGGCAACCCAGACTCCTCCGATGGTTGGTGGTGTAGAGCTTCCTGTAGCCGCATGGCGTTCGTACTTAAATATGGAACTAACCATTCCAATTTTCGCTGTCTCTTATACACATCTCCGAGCCCACGAGAC
+
CCCCCFCCBCBCGGGGGGGGGGGHHHHGGHHGH3FHAAE22BEGHGGGGGGGHGFFGHHHHHHHGHHHHGGFGGHHGEGGGGHHHHHHHFHHHFBGFHHHHGHHHHHHGHHHHHGGGGGHHGHHHHGHHHHFHHHHGGFGGGHGGGGDF
@M02034:409:000000000-BFKT7:1:1102:2330:15668 1:N:0:35
AAAGTCGAGGTGCCTAAAGTGGCAACCCAGACTTGTATGCATGTTGGTGGTGTAGAGCTTCCTGTAGCCGCATGGCGTTCGTACTTAAATATGGAACTAACCATTCCAATTTTCGCTGTCTCTTATACACATCTCCGAGCCCACGAGAC
+
CCCCCFCCCCCCGGGGGGGGGGGHHHHGGHHGHHH5DGGHEFHHHHGGEGGFABFADFGGGGHHHFFBFEGEEEFCFEECFFGHGHH3GGHFFGE3FFFHCFFGGGFGHGHHHGGGGGGHHHHHGFGGHFHHHHGFGCGFGFHGFGGFG
@M02034:409:000000000-BFKT7:1:1102:15903:15673 1:N:0:35
AAAGTCGAGGTGCCTAAAGTGGCAACCCAGACTGTGGCGGGTGTTGGGGGGG
+
BBBBBFBBBBBBGGGGGGGGGGGHHHHGGHHGHHHHHHGGG0A0>1?0>E/?
@M02034:409:000000000-BFKT7:1:1102:11970:15676 1:N:0:35
AAAGTCGAGGTGCCTAAAGTGGCAACCCAGACTGCTGGGGGGGTTGGTGGTGTAGAGCTTCCTGTAGCCGCATGGCGTTCGTACTTAAATATGGAACTAACCATTCCAATTTTCGCTGTCTCTTATACACATCTCCGAGCCCACGAGAC
+
BBBABF@BBB2AFGGGGGGGGGGHFHHGFHHGHGFHHHCGGGGGDFCGEGACEFFBFGGGGGGFFFGGGGGFFGGFBDFFFD.EFF/;BFFFFFFBFFBBFFFFFFFFFFFFFFFDFFDBFFFFFFFFBFFFFFFFA9DDFFFFFDFDF
@M02034:409:000000000-BFKT7:1:1102:13252:15677 1:N:0:35
AAAGTCGAGGTGCCTAAAGTGGCAACCCAGACTTCGGTGCCGGTTGGTGGTGTAGAGCTTCCTGTAGCCGCATGGCGTTCGTACTTAAATATGGAACTAACCATTCCAATTTTCGCTGTCTCTTATACACATCTCCGAGCCCACGAGAC
+
AAAABFABB?ABFGGFG4FGGGGHHHHGGGHGHHHGGFFFHGGEEFGEFGEGHGHFF5FHHHHHHBGFHGE>EEHHGEGGGGHHHHGEFHGHFHGFHGFGGFHHHHGGFGHHHFGGGGGHHGHHBGFH2GFHHGFGGC/CFGEGFGGGG
@M02034:409:000000000-BFKT7:1:1102:5251:15678 1:N:0:35
AAAGTCGAGGTGCCTAAAGTGGCAACCCAGACTCTGACGAATGTTGGTGGTGTAGAGCTTCCTGTAGCCGCATGGCGTTCGTACTTAAATATGGAACTAACCATTCCAATTTTCGCTGTCTCTTATACACATCTCCGAGCCCACGAGAC
+
CCCCCFCCCCCCGGGGGGGGGGGHHHHGGHHGHHHHHHGGGGHHHHHFGGFFGFHFGHHHHHHHHHHGHFGEFGHHGGGGGGHHHHHGHHHHHHEFHHHGGHGHHHHHHHHHHHGGGGGHHGHHGHHHHHHHHHHHFCGCGGHGGGGGG
@M02034:409:000000000-BFKT7:1:1102:9874:15683 1:N:0:35
AAAGTCGAGGTGCCTAAAGTGGCAACCCAGACTGGGACGAGTGTTGGTGGTGTAGAGCTTCCTGTAGCCGCATGGCGTTCGTACTTAAATATGGAACTAACCATTCCAATTTTCGCTGTCTCTTATACACATCTCCGAGCCCACGAGACA
+
CCCCCFCBCCCCGGGGGGGGGGGHHHHGGHHGHHHHHHGGGGHHHHHGGGGGHHGDHGHHHHHHHHHGHGGEFFHGGFGGGFHHHHHHHHHHHHHGHHHHHHGGHHHHHHHHHHGGGGGGHGHHHHHHGHFHHHHHGCGCGGHGGGGGGF
@M02034:409:000000000-BFKT7:1:1102:12600:15686 1:N:0:35
AAAGTCGAGGTGCCTAAAGTGGCAACCCAGACTCAGCGGACTGTTGGTGGTGTAGAGCTTCCTGTAGCCGCATGGCGTTCGTACTTAAATATGGAACTAACCATTCCAATTTTCGCTGTCTCTTATACA
+
A3AA>DAAD2>AGGGGFGGFBEAGFEHDF2FFCBFGHGG22ACBDDEAB?EFFD5FDEGEF3B5BDG5FDC0EEEFEEFAAEH1FFFB3@4FGB3BBF3?BGFFB4?F44FB44E/E/A?D3?DBG3FB
@M02034:409:000000000-BFKT7:1:1102:12583:15687 1:N:0:35
AAAGTCGAGGTGCCTAAAGTGGCAACCCAGACTCAGCGGAATGTTGGTGGTGTAGAGCTTCCTGTAGCCGCATGGCGTTCGTACTTAAATATGGAACTAACCATTCCAATTTTCGCTGTCTCTTATACACTCTCC
+
@ABBBFBBBBBBGGGFGGGGGGGHHHHGGGHGHHHCG2EAAFGGHHHEFGFGHHGGHHHHFHHHHHGHFGGGGGHGGGGGGGHHHHHHHHHHHGFGHFHFHHEGHGFGHGHHHHGGGGGHHHHHFHFHHFG2B2@
@M02034:409:000000000-BFKT7:1:1102:18290:15688 1:N:0:35
AAAGTCGAGGTGCCTAAAGTGGCAACCCAGACTAATAAGAATGTTGGTGGTGTAGAGCTTCCTGTAGCCGCATGGCGTTCGTACTTAAATATGGAACTAACCATTCCAATTTTCGCTGTCTCTTATACACATCTCCGAGCCCACGAGACA
+
BBCBAFCCCCBCGGGGGGGGGGGHHHHGGGHGHHHHHGHHEBGFFFFEFEGGGBG5FFBGGHFGAFF5FEGAE>FGEGGGEGHHGHHHFHHHHG3DGHHHEFFFGGFF4FGHHB>FGEFGFHHHGFHFGHHGHGHFECCCGEEFCCFGG<
@M02034:409:000000000-BFKT7:1:1102:9188:15695 1:N:0:35
AAAGTCGAGGTGCCTAAAGTGGCAACCCAGACTTGTTCTTGGGTTGGTGGTGTAGAGCTTCCTGTAGCCGCATGGCGTTCGTACTTAAATATGGAACTAACCATTCCAATTTTCGCTGTCTCTTATACACATCTCCGAGCCCACGAGAC
+
ABBBBFBBBBBBGGGGGGGGGGGFHGHEGGHGHHHGHHHHHHHGGGGEGEEFGDF5FHHGHFHHHHHHHGGFGEHGFEGEFEHHHHHEFHHHGHGHFHHGHHHHHHHHFGHHHFEEGGGHHGHHFHHHHGFHGHHGFCGDFFHGGDCDD
@M02034:409:000000000-BFKT7:1:1102:8455:15695 1:N:0:35
AAAGTCGAGGTGCCTAAAGTGGCAACCCAGACTAAGAGGGTGGTTGGTGGTGTAGAGCTTCCTGTAGCCGCATGGCGTTCGTACTTAAATATGGAACTAACCATTCCAATTTTCGCTGTCTCTTATACACATCTCCGAGCCCACGAGACA
+
ABCCCFCCCCABGGGGGGGGGGGHHHHGGHHGHHHHHHHGEFFGGGGGGGFFGEGDFGHHHHHHHHHHHGGEEGHHGEGGGFHHHHHHHHHHHHGGFHHHHGHHHHHHHHHHHHGGGGGGHHHHHHHHHHHHHHHHGBCDGGHGGGGGGB
@M02034:409:000000000-BFKT7:1:1102:14162:15698 1:N:0:35
AAAGTCGAGGTGCCTAAAGTGCCAACCCAGACTGAGAGGCAGGTTGGTGGTGTAGAGCTTCCTGTAGCCGCATGGCGTTCGTACTTAAATATGGAACTAACCATTCCAATTTTCGCTGTCTCTTATACACATCTCCGAGCCCACGAGAC
+
AAAAAF>A1D>AFGGGGGGGG1BFFFEEFHHGFHGFFHEEFCAGGBE/A/BBF1BABFGGHBG1FGFFDEEEGEHH@/>>E/>>?GFFFGDFF1B1FCGHHHEFGHHGFEDGHFEFFC<EDGHHGDGFGBFCGEFDA<@C?<//<<>?C
@M02034:409:000000000-BFKT7:1:1102:17207:15701 1:N:0:35
AAAGTCGAGGTGCCTAAAGTGGCAACCCAGACTAAGACGAATGTTGGTGGTGTAGAGCTTCCTGTAGCCGCATGGCGTTCGTACTTAAATATGGAACTAACCATTCCAATTTTCGCTGTCTCTTATACACATCTCGAGCCCACGAGAC
+
AAAAAFAA?DAABGGBGGGFGGGGHHHGFHHGHHHH1FEEEHHHHFGGFEEFGBFGFHHHHHHHHGHGHGGGEGHAEEGGGEHFHGG1GHHHHGHHBEFCHHHHHHGH2FGHHFEEEEGHHGGHGHFHFHHHBHHFFGGCFHFGCCCC
@M02034:409:000000000-BFKT7:1:1102:16533:15701 1:N:0:35
AAAGTCGAGGTGCCTAAAGTGGCAACCCAGACTTGTGGTACGGTTGGTGGTGTAGAGCTTCCTGTAGCCGCATGGCGTTCGTACTTAAATATGGAACTAACCATTCCAATTTTCGCTGTCTCTTATACACATCTCCGAGCCCACGAGACA
+
DDDDCFCCDDCCGGGGGGGGGGGHHHHGGHHGHHHHHGHHHGGHGGGGGGGGFBFAFGHHHHHHHGHBFEFEFGHFEEEGFEFEHHHGHHHFHHDFHHHHHFFGGHFBGGGHHFEFFFEHFHHFFGHFHBHHHHHFC?CG/FHFGCGGGF
@M02034:409:000000000-BFKT7:1:1102:12589:15704 1:N:0:35
AAAGTCGAGGTGCCTAAAGTGGCAACCCAGACTCAGCGGAATGTTGGTGGTGTAGAGCTTCCTGTAGCCGCATGGCGTTCGTACTTAAATATGGAACTAACCATTCCAATTTTCGCTGTCTCTTATACACTCTCCGAGCCCACGAGACAG
+
CCCCCFCCCDABGGGGGGGGGGGHHHHGGHHGHHHHHGGEGFHHHHHGGGFFHGGDGHHHHHHHHHHHHGGEGGHHGEEFGGFHHHFGHHHHHHHHHHGHHHHHHHHHHHHHHHGGGGGHHHHHHHHHGFHHHHHE@DCBFHGGGGGGHH
@M02034:409:000000000-BFKT7:1:1102:11310:15707 1:N:0:35
AAAGTCGAGGTGCCTAAAGTGGCAACCCAGACTCCTTCTACGGTTGGTGGTGTAGAGCTTCCTGTAGCCGCATGGCGTTCGTACTTAAATATGGAACTAACCATTCCAATTTTCGCTGTCTCTTATACACATCTCCGAGCCCACGAGACA
+
BCCBBFCACCCCGGGGGGGGGGGHHHHGGHHGHHHHHHHHHGGGGGGGGGGGHHGDGHHHHHHHHHHHHGGFGGHHGGGGGGHHHHHGHHHHHHHGHGGHHHHHHHHHHHHHHFGGGGGGHHHHHHHHHGHHHHHHECCFGGHGGGGGGB
@M02034:409:000000000-BFKT7:1:1102:24360:15720 1:N:0:35
AAAGTCGAGGTGCCTAAAGTGGCAACCCAGACTTTGGGTGGGGTTGGT
+
BBBBAFBBBAAAGGGGGGGGGGGHHHHGGHHGHDH33BEE22AEA00A
@M02034:409:000000000-BFKT7:1:1102:16631:15723 1:N:0:35
AAAGTCGAGGTGCCTAAAGTGGCAACCCAGACTGTGAGGGGGGTTGGTGGTGTAGAGCTTCCTGTAGCCGCATGGCGTTCGTACTTAAATATGGAACTAACCATTCCAATTTTCGCTGTCTCTTATACACATCTCCGAGCCCACGAGACA
+
BCCCBFCBCCBCGGGGGGGGGGGHHHHGGHHGHHHHHHHGGGGCDGGGFGFGHHGFGHHHHHHHHGHFHDGCFGHGFDGGGDHHHHHGHHHHHHHGFHHFGHHHHHHHHHHHHHGGGGGGGGGGGGGGFGFFFGGFECGAGGGFFFFFFF
@M02034:409:000000000-BFKT7:1:1102:23638:15727 1:N:0:35
AAAGTCGAGGTGCCTAAAGTGGCAACCCAGACTGATGCGTCGGTTGGTGGTGTAGAGCTTCCTGTAGCCGCATGGCGTTCGTACTTAAATATGGAACTAACCATTCCAATTTTCGCTGTTCTTATACACATCTCCGAGCCCACGAGACAG
+
BBBBBFBBBA>AFGGGGFGGGGGGHHHEGHHGHHHHHHGGGGGGGGCGFGEBGBGAFHHGHGGHHHHFHGGEGEHGGEGFE?FGHHGEGHEGHHGHGHHHHHHHHHHGHHHHHEGGGGGHHHHHHHFGFFFGGGGE@CD<FHGGGGGGGH
@M02034:409:000000000-BFKT7:1:1102:7362:15728 1:N:0:35
AAAGTCGAGGTGCCTAAAGTGGCAACCCAGACTGTTACGCAGGTTGGTGGTGTAGAGCTTCCTGTAGCCGCATGGCGTTCGTACTTAAATATGGAACTAACCATTCCAATTTTCG
+
CCCCCFCBCBBBGGGGGGGGGGGHHHHGGHDFGHHHHFEAEEFHBGCAE1EFA3D5A5FF5FBGB5D53EE0EEE1>EEE>E21EGHB3BGEE333BGGGF03BB4F4BDBBG4<
@M02034:409:000000000-BFKT7:1:1102:20246:15728 1:N:0:35
AAAGTCGAGGTGCCTAAAGTGGCAACCCAGACTAATTGTCCGGTTGGTGGTGTAGAGCTTCCTGTAGCCGCATGGCGTTCGTACTTAAATATGGAACTAACCATTCCAATTTTCGCTGTCTCTTATACACATCTCCGAGCC
+
CCDDCFCCCCCCGGGGGGGGGGGHHHHGGHHGHCBGHFHDGGGGGGGEGGFGHHGFHHHHHHHHHHHHHGGEGGHHGGGGGGHHHHHHHHHHHHHHHHHHHHHHHHHHHHHHHHGGGGGHH3HF33B?322B2DG2?/<BD
@M02034:409:000000000-BFKT7:1:1102:29297:15733 1:N:0:35
ACAGTCGAGGTGCCTAAAGTGGCAACCCAGACTAAGGATCATGTTGGTGGTGTAGAGCTTCCTGTAGCCGCATGGCGTTCGTACTTAAATATGGAACTAACCATTCCAATTTTCGCTGTCTCTTATACACATCTCCGAGCCCACGAGAC
+
>3>>AFABBDAAGGGGGGGGGFGGGGGE2FFFHD3BB3A3FGFHHFAAFEBFF3F5F53BFFGABFB5BBA0?EFBE>EBE>2FGFFEHFFGGB3BFC3BB?FGBFF4BF3F44>?ECEG4BF?444?BBF1BFGD?/<C//FCCDC/E
@M02034:409:000000000-BFKT7:1:1102:2569:15737 1:N:0:35
AAAGTCGAGGTGCCTAAAGTGGCAACCCAGACTCATAATGATGTTGGTGGTGTAGAGCTTCCTGTAGCCGCATGGCGTTCGTACTTAAATATGGAACTAACCATTCCAATTTTCGCTGTCTCTTATACACATCTCCGAGCCCACGAGACA
+
BBBBBFABDBAAGGGGGGGGGGGEFFHCFHHGHHHHHHHGHHGHHHHEFFEFHDFAFDGHHGHFGGGFFFEEEFH1>?EFEEGGHHGEHHFHHHDGFHHGHGHGHHHGHHHHHHGGGGFHHHHHFFHFFFGHHHHFC/D<<CFFGGGFG<
@M02034:409:000000000-BFKT7:1:1102:26524:15740 1:N:0:35
AAAGTCGAGGTGCCTAAAGTGGCAACCCAGACTGCGGGGCGGGTTGGTGGTGTAGAGCTTCCTGTAGCCGCATGGCGTTCGTACTTAAATATGGAACTAACCATTCCAATTTTCGCTGTCTCTTATACACATCTCCGAGCCCACGAGAC
+
AABBAFAAA>AAGGGGGGGGFGGHHHHGGHHGHHHGGGGGGGG/FEF??EEFEGGGDFHHHHGFHGGBFAC>DDHFGDFGGGHHFGHHGHHHHHHGHHFGHHFFHGFFHHHHHHGDDFGFHHHHHHGHHFHHHHGFGG-AGEGGCDAGG
@M02034:409:000000000-BFKT7:1:1102:29280:15741 1:N:0:35
AAAGTCGAGGTGCCTAAAGTGGCAACCCAGACTAATAATCATGTTGCTC
+
BBBBBF?A3AA?BGGBGGGGGFGHHHHGEGHAGDF555DA5FGHFF535
@M02034:409:000000000-BFKT7:1:1102:26089:15742 1:N:0:35
AAAGTCGAGGTGCCTAAAGTGGCAACCCAGACTCAGACGAATGTTGG
+
CCCCCFCCCCCCGGGGGGGGGGGHHHHGGHHAGH3F33A22BFG5GA
@M02034:409:000000000-BFKT7:1:1102:24567:15743 1:N:0:35
AAAGTCGAGGTGCCTAAAGTGGCAACCCAGACTGATGGGCATGTTGGTGGTGTAGAGCTTCCTGTAGCCGCATGGCGTTCGTACTTAAATATGGAACTAACCATTCCAATTTTCGCTGTCTCTTATACACATCTCCGAGCCC
+
AAAAAFAAD@A1AGGGBEFAAFFFFHHCGHGGHH1FHHGA0BBDFGH/FEFEAFAG11FGGH1D1GF21BE>F?EFEEE/EE0/?BEB1BGBBG11FFGF101BGFGGDGFGHDEEE??GGHH21BFBGB11B>>FA/<@/F
@M02034:409:000000000-BFKT7:1:1102:26639:15749 1:N:0:35
AAAGTCGAGGTGCCTAAAGTGGCAACCCAGACTAAGAATACTGTTGGTGGTGTAGAGCTTCCTGTAGCCGCATGGCGTTCGTACTTAAATATGGAACTAACCATTCCAATTTTCGCTGTCTCTTATACACATCTCCGAGCCCACGAGAC
+
CCCCCFCCCCBBGGGGGGGGGGGHHHHGGHHGHHHHFHGGHHHHHHHEFGEGHHGFGHHHHHHHHHHHHEGEGGHHGFGGGGHHHHHHHHHHHHHGHHHHHHGHHHHHHHHHHHGGGGGHHHHHFHGHHHHHHHHHGCGCGGGGGGGGG
@M02034:409:000000000-BFKT7:1:1102:16981:15756 1:N:0:35
AAAGTCGAGGTGCCTAAAGTGGCAACCCAGACTAATAATAAGGTTGGTGGTGTAGAGCTTCCTGTAGCCGCATGGCGTTCGTACTTAAATATGGAACTAACCATTCCAATTTTCGCTGTCTCTTATACACATCTCCGAGCCCACGAGACA
+
CCCCCFBACCABGGGGGGGGGGGHHHHGGHHGHHHHHHHHHHHHHHGEFGGGHHGFGHHHHHHHHHHHHFGEGFHHGEGGGFFHHHFGHHHHHFGHGHGHHHFHHHHHHHHHHHGGGGGHHGHHHHHHHHGHHHHHGDGCGGHGGCGGGC
@M02034:409:000000000-BFKT7:1:1102:15876:15769 1:N:0:35
AAAGTCGAGGTGCCTAAAGTGGCAACCCAGACTGAGAAGCATGTTGGTGGTGTAGAGCTTCCTGTAGCCGCATGGCGTTCGTACTTAAATATGGAACTAACCATTCCAATTTTCGCTGTCTCTTATACACATCTCCGAGCCCACGAGACA
+
33AA3BABB>>ABGGGGGBAGGGHGHGFGFGGHBGGHFFHFGF5BBFA2E11ABF55FH35BABAGFHHEE0E11?EEE?E1BFGBFGHFHGFHG@GFFHGHB?3B4GHHF4FGEEEEEFH44FGF4FGBGHHHFE/<<<CGHF?/<C?<
@M02034:409:000000000-BFKT7:1:1102:10111:15770 1:N:0:35
AAAGTCGAGGTGCCTAAAGTGGCAACCCAGACTTCTAATCCGGTTGGTGGTGTAGAGCTTCCTGTAGCCGCATGGCGTTCGTACTTAAATATGGAACTAACCATTCCAATTTTCGCTGTCTCTTATACACATCTCCGAGCCCACGAGACA
+
DDDDDFCCDCCCGGGGGGGGGGGHHHHGGHHGHHHHHHHHHGGGGGGGGGGFGHGFHHHHHHHHHHHHHGGEEGHHGFGGGGFHHHHHHHHHHHHHGGHGHHHHHHHHHHHHHHGGGGGHHHHHHHHHHHHHHHHGGCGGGGHGGGGGGC
@M02034:409:000000000-BFKT7:1:1102:10093:15770 1:N:0:35
AAAGTCGAGGTGCCTAAAGTGGCAACCCAGACTTCTAATCCGGTTGGTGGTGTAGAGCTTCCTGTAGCCGCATGGCGTTCGTACTTAAATATGGAACTAACCATTCCAATTTTCGCTGTCTCTTATACACATCTCCGAGCCCACGAGAC
+
AABBBFBABDBBGGGFGFFGGGGHCGHGGHHGHFFDHHHH5AEGFGG?FGEFH3FFGHHHHHHHHFHFGEG>EGHGEEEFEEFHHHH@@FGHHFG3EFFFFHHGHHHHHGHHHFEFGGGHHHHHDGGHDBFGFGGFE/D/<CHGG?DGG
@M02034:409:000000000-BFKT7:1:1102:3237:15770 1:N:0:35
AAAGTCGAGGTGCCTAAAGTGGCAACCCAGACTTCTAAGAAGGTTGGTGGTGTAGAGCTTCCTGTAGCCGCATGGCGTTCGTACTTAAATATGGAACTAACCATTCCAATTTTCGCTGTCTCTTATACACATCTCCGAGCCCACGAGACA
+
BCCCCFCBBBBCGGGGGGGGGGGHHHHGGHHGHHHHHHHGHHHGHHGAFGEFHFGGGGHHHHHHGHHGHEEEEGHHEFGGEEFHHFGFHHGHHHGFGHFFGFFGHHGFGGHHHHGGGGGHHGHHBHBGFHGHHGBGDFGCCFHGCCCFF=
@M02034:409:000000000-BFKT7:1:1102:26949:15773 1:N:0:35
AAAGTCGAGGTGCCTAAAGTGGCAACCCAGACTAATCAGAATGTTGGTGGTGTAGAGCTTCCTGTAGCCGCATGGCGTTCGTACTTAAATATGGAACTAACCATTCCAATTTTCGCTGTCTCTTATACACATCTCCGAGCCCACGAGACA
+
CCCCCFCCCCABGGGGGGGGGGGHHHHGGHGFHHHHHHHGHHHHHHHFGGGFGFGEGHHHHHHHHHHGFEGEGGHHFEGGGGHHHHHHHHHHHHGFHHGGFHFHHHGHHHHHHHGGGGGHHHHHHHHHGFFGHHHHGGGCGGHGGGGGGF
@M02034:409:000000000-BFKT7:1:1102:29695:15773 1:N:0:35
AAAGTCGAGGTGCCTAAAGTGGCAACCCAGACTGGGGTGCAGGTTGGTGGTGTAGAGCTTCCTGTAGCCGCATGGCGTTCGTACTTAAATATGGAACTAACCATTCCAATTTTCGCTGTCTCTTATACACATCTCCGAGCCCACGAGAC
+
AAABBFAABDAABGGGGGGGFGGHFHHGGGDFFHHHGEGFHFHHHHGEFEBFH3F5FGHHHFHGBGGGHEE0EEHFEEGFEECAGGFFHHHFHFBGFHHHHCGFGHHEHHHHHBEFGDGFHHGHFGHBF?FHHGGFB@@/DFHGGGCDG
@M02034:409:000000000-BFKT7:1:1102:19680:15775 1:N:0:35
AAAGTCGAGGTGCCTAAAGTGGCAACCCAGACTGGGGCTAATGTTGGTGGTGTAGAGCTTCCTGTAGCCGCATGGCGTTCGTACTTAAATATGGAACTAACCATTCCAATTTTCGCTGTCTCTTATACACATCTCCGAGCCCACGAGACA
+
BBBBBFBBBBBABGGGGGGGGGGHGHHGGHHGHHHHGGGHHHHGHHHGGGEFGGGFGHHHHHHFGHHGHEEEFEHFEBEFEFHHHHHHGHHHGHGBGHHGHHGHHHFHHHHHHFGGGGGGGFHHHHGHHHFHHHGBCCGB?GHGGGGDGE
@M02034:409:000000000-BFKT7:1:1102:18363:15780 1:N:0:35
AAAGTCGAGGTGCCTAAAGTGGCAACCCAGACTCATCCTGCTGTTCTTCTTGCTGT
+
CCCCCFCCCCCCGGGGGGGGGGGHHHHGGHHGH33D533BBGHH355D5DF555B5
@M02034:409:000000000-BFKT7:1:1102:3251:15782 1:N:0:35
AAAGTCGAGGTGCCTAAAGTGGCAACCCAGACTTCTAAGAAGGTTGGTGGTGTAGAGCTTCCTGTAGCCGCATGGCGTTCGTACTTAAATATGGAACTAACCATTCCAATTTTCGCTGTCTCTTATACACATCTCCGAGCCCACGAGACA
+
ACCBAFCABBAAGGGGGGGGGGGGFHFGGHHGHHHHHHHHHHHGGHGFFFEFGFGFGGFHHHHGFGHGGEEFGGHHGEGGEEHHHHHFFHHHHHEFHHHHHHHHHHGHHHHHHHGGGFGHHHHHGHHGGHHHHHHFFGGCGGHGGFGGGF
@M02034:409:000000000-BFKT7:1:1102:6444:15784 1:N:0:35
AAAGTCGAGGTGCCTAAAGTGGCAACCCAGACTGCGAATCAGGTTGGTGGTGTAGAGCTTCCTGTAGCCGCATGGCGTTCGTACTTAAATATGGAACTAACCATTCAATTTTCGCTGTCTCTTATACACATCTCCGAGCCCACGAGACAG
+
AAAABF3ADB?AFFGGGGGGGFGGHHHGGAGFBHGEEGEEHGHFBFGAFE1BGGFBGHHHHEHFGHHDFEGGGEHG@?EFE??FGGGGHGBFGHFHFHGFBFHGHHHGGFHHHGFEG?FHHHHFHHFFFFGHHHEGCGGCGHGGCCGGHG
@M02034:409:000000000-BFKT7:1:1102:11538:15786 1:N:0:35
AAAGTCGAGGTGCCTAAAGTGGCAACCCAGACTCATAATTCTGTTGGTGGTGTAGAGCTTCCTGTAGCCGCATGGCGTTCGTACTTAAATATGGAACTAACCATTCCAATTTTCGCTGTCTCTTATACACATCTCCGAGCCCACGAGACA
+
CCCCCFCBCCBCGGGFGGGGGGGGHHHGGHHGHHHHHHHHHHHHHHHFGGGGHHGFGHHHFHHHHHHHHGGGGGHHGGGGGGHHHHHHHHHHHHHHHGHGHHHHHHHHHHHHHHFGGFGFHFHHHHHHHHFHHHHFGDGGGGGGGCGGGB
@M02034:409:000000000-BFKT7:1:1102:15876:15788 1:N:0:35
AAAGTCGAGGTGCCTAAAGTGGCAACCCAGACTGAGAAGCATGTTGGTGGTGTAGAGCTTCCTGTAGCCGCATGGCGTTCGTACTTAAATATGGAACTAACCATTCCAATTTTCGCTGTCTCTTATACACATCTCCGAGCCCACGAGACA
+
CCCBCFCBBBAAGGGGGGGGGGGHHHHGGHHGHHHHHHHHHHHHHHHEFFFFGFGDGHHHHHHHHHHHHGGGGGHGFEGFFGHHHHHGHHHGHHHGGFHFHHGHHHHGHHHHHHGGGGGHHHHHFHHHFGHFFHFGFCGCGGHGGGCDGC
@M02034:409:000000000-BFKT7:1:1102:3663:15789 1:N:0:35
AAAGTCGAGGTGCCTAAAGTGGCAACCCAGACTCCGCCGAATGTTGGTGGTGTAGAGCTTCCTGTAGCCGCATGGCGTTCGTACTTAAATATGGAACTAACCATTCCAATTTTCGCTGTCTCTTATACACATCTCCGAGCCCACGAGACA
+
BBBBBFBBBBBBGGGGGGGGGGGHHHHGGHHGHHHGGGGFCGHHHHHDGGFGHFFAFDEGHGHHHHHHFEE>EFHFFEGFGGHGGHFHHHFGHGHFGFGFGFGGHHGHHHHHHGFEDFGHGHHHFHHFGHFHHHGFGGG@GGEGGCGGG<
@M02034:409:000000000-BFKT7:1:1102:13055:15796 1:N:0:35
AAAGTCGAGGTGCCTAAAGTGGCAACCCAGACTCGGAATGGGGTTGGTGGTGTAGAGCTTCCTGTAGCCGCATGGCGTTCGTACTTAAATATGGAACTAACCATTCCAATTTTCGCTGTCTCTTATACACATCTCCGAGCCCACGAG
+
>>AAAFAA1D>>1FGGGGGEGFFHGCFCGGFFHGFFEAFFBEAEGGEAFE/BB1D2FDFGHFHHHHHBDE@EEEFFE>EAE?B/FGHEFFFEFG1>GGGHHHFGFHFGFGFHHBEEEA/FFGHGFDFFGGD11@GDC/CC/FHGCCG
@M02034:409:000000000-BFKT7:1:1102:27017:15799 1:N:0:35
AAAGTCGAGGTGCCTAAAGTGGCAACCCAGACTGGGAGGTCGGTTGGTGGTGTAGAGCTTCCTGTAGCCGCATGGCGTTCGTACTTAAATATGGAACTAACCATTCCAATTTTCGCTGTCTCTTATACACATCTCCG
+
BBBBBFBBBBBBGGGFGGGGGGGHHHHGGHHGHGHCH2AA22AFEGG1A1FFAAGB5FGF5FFEG@GEFEFEEEE1>1>FEEFCFFGBE?GFGBB?GHHG?03FGEH?GGGHGF@FFD?GGHG33B3BGBF2@2@2?
@M02034:409:000000000-BFKT7:1:1102:6091:15805 1:N:0:35
AAAGTCGAGGTGCCTAAAGTGGCAACCCAGACTCAGCCGCATGTTGGTGGTGTAGAGCTTCCTGTAGCCGCATGGCGTTCGTACTTAAATATGGAACTAACCATTCCAATTTTCGCTGTCTCTTATACACATCTCCGAGCCCACGAGAC
+
BACCCFCCBCBCGGGGGGGGGGGGHHHFGHHGHHHHHHGGGFGHHFHEFGGGGGGAFHHHHHHGHGHDHEGEGGHHGGGGEFGGHHHBGHHHGHGFFHHHGHHHHHHHHHHHHHGGGGGHHHGHHHHD3FFF2GGHGCCBGGHGGFGGG
@M02034:409:000000000-BFKT7:1:1102:4389:15807 1:N:0:35
AAAGTCGAGGTGCCTAAAGTGGCAACCCAGACTCATGCGGGTGTTGGTGGTGTAGAGCTTCCTGTAGCCGCATGGCGTTCGTACTTAAATATGGAACTAACCATTCCAATTTTCGCTGTCTCTTATACACATCTCCGAGCCCACGAGAC
+
AAAAB5AADBAAGFGGGGGGGFGCFGH?FGHGHHHHHGEEEAAEFCGEFAEFGAF5F5GGHCHFGGHGHECEEGH1E?ECEECEGHHDGFFHHGEBEGGBFHHGHFHGHGFHHFGGGGDHHHGHEFGHGCGFHHHFD/AACFHGCGGGG
@M02034:409:000000000-BFKT7:1:1102:19481:15813 1:N:0:35
AAAGTCGAGTGCCTAAAGTGGCAACCCAGACTCGGAATGATGTTGGTGGTGTAGAGCTTCCTGTAGCCGCATGGCGTTCGTACTTAAATATGGAACTAACCATTCCAATTTTCGCTGTCTCTTATACACATCTCCGAGCCCACGAGACAG
+
BBCCAFBABFCFGGGGGGGGGGHHHHGGHHGHGGGGGGHHHHHHHHFFGEFFGHHHFHHHHHHHHHHHEAEEGHHEEGGGGHHHHHHHHHHHHHHHHHHHHHGHHHHHGHHHHGGGGEHHHHHHHGHHGHHHHGGGCGGCGHGGGGGGHH
@M02034:409:000000000-BFKT7:1:1102:16720:15819 1:N:0:35
AAAGTCGAGGTGCCTAAAGTGGCAACCCAGACTCCGTCTTCTGTTGGTGGTGTAGAGCTTCCTGTAGCCGCATGGCGTTCGTACTTAAATATGGAACTAACCATTCCAATTTTCGCTGTCTCTTATACACATCTCCGAGCCCACGAGACA
+
CCCCCFCCCCABGGGGGGGGGGGHHHHGGHHGHHHGGHHGHHHHHHHEFGGFFGGFGHHHHHHHHHHHHGGGGGHHGGGGGGHHHHHGHHHHHHGGFHHHHHGHHHGHHHHHHHGGGGGGHHHHGHHHGHHHHHHHFDGCGGHGGGGGGF
@M02034:409:000000000-BFKT7:1:1102:21449:15822 1:N:0:35
AAAGTCGAGGTGCCTAAAGTGGCAACCCAGACTGTGGGGAGTGTTGGTGGTGTAGAGCTTCCTGTAGCCGCATTGCGTTCGTACTTAAATATGGAACTAACCATTCCAATTTTCG
+
>3AA3BAAB>AAFGGGGGGGBGEGHHHEGHHGHG3DC?EEFEHB5AB11EA1AABFDFG3ABABB5DDEAF>E1@3?E?B11BCFEGHFBH4BFHF333BC03BFB4BDGHHF4<
@M02034:409:000000000-BFKT7:1:1102:23333:15822 1:N:0:35
AAAGTCGAGGTGCCTAAAGTGGCAACCCAGACTAATTCTAATGTTG
+
CCCCCFCCCCCCGGGGGGGGGGGHHHHGGHHGH3BF555555DG5F
@M02034:409:000000000-BFKT7:1:1102:11185:15836 1:N:0:35
AAAGTCGAGGTGCCTAAAGTGGCAACCCAGACTAATAAGAATGTTGGTGGTGTAGAGCTTCCTGTAGCCGCATGGCGTTCGTACTTAAATATGGAACTAACCATTCCAATTTTCGCTGTCTCTTATACACATCTCCGAGCCCACGAGACA
+
BBCCBFCBBCABGGGGGGGGGGGHHHHGGHHGHHHHHHHGHHHGHHHGGGFGHHGGHHHHHHHHFGHGGFGFGGHHGEGGFFHHHHHHHHHHHHHHHFFFHHHHHHFHHHHHHHGGGGGHHHHHDHHHHHFHHHHGECG@FGHGGGGGGB
@M02034:409:000000000-BFKT7:1:1102:26711:15838 1:N:0:35
AAAGTCGAGGTGCCTAAAGTGGCAACCCAGACTGCGCCGAATGTTGGTGGTGTAGAGCTTCCTGTAGCCGCATGGCGTTCGTACTTAAATATGGAACTAACCATTCCAATTTTCGCTGTCTCTTATACACATCTCCGAGCCCACGAGAC
+
BABBAFAB@AABGGGGGFGGGFGHHHHGGHHFHBGECGFE01FDGGHEFGEFFGFHHHHHHFHHGHHFHGFEGEGHGGGGGGHHGHFHFHHHHHHGFHFGHH3FGHHFHHHHHHGGGGGHHHHHHHHH3FDHHHFGG@/ACGGGC/ADE
@M02034:409:000000000-BFKT7:1:1102:3587:15839 1:N:0:35
AAAGTCGAGGTGCCTAAAGTGGCAACCCAGACTGAGTGTGGTGTTGGTGGTGTAGAGCTTCCTGTAGCCGCATGGCGTTCGTACTTAAATATGGAACTAACCATTCCAATTTTCGCTGTCTCTTATACACATCTCCGAGCCCACGAGACA
+
BCCCCFBBBCCCGGGGGGGGGGGHHHHGGHGGHGHH5FGFEGFGEEHEGGEFHGHGHHHHHHHHHHHHHFGEFGHHGGGGGGHHHHHHHHHHHHGHHHGHHGHHFHHHHGHHHFGGGGGGGHHHGHFHHHFHHHHFG/BFGGHGGCGGGC
@M02034:409:000000000-BFKT7:1:1102:24776:15840 1:N:0:35
AAAGTCGAGGTGCCTAAAGTGGCAACCCAGACTGTGGGTGTTGTTGGTGGTGTAGAGCTTCCTGTAGCCGCATGGCGTTCGTACTTAAATATGGAACTAACCATTCCAATTTTCGCTGTCTCTTATACACATCTCCGAGCCCACGAGACA
+
CCCCCFCCCCAAFFGGGFGGGGGHHHHGGHHGHHHHHGEGGGHHHHHGGGGGHFHGHHHHHHHHHHHHHGGEEGHHGGGGGGHHHHHFGGGHHHHGFHHHGHFHHHFHFGHHHHGGGGGHGHHHHHGFHFFHHHHHG/CBFGHGG<CFGF
@M02034:409:000000000-BFKT7:1:1102:4875:15843 1:N:0:35
AAAGTCGAGGTGCCTAAAGTGGCAACCCAGACTACTACGCAGGTTGGTGGTGTAGAGCTTCCTGTAGCCGCATGGCGTTCGTACTTAAATATGGAACTAACCATTCCAATTTTCGCTGTCTCTTATACACATCTCCGAGCCCACGAGAC
+
BBBBBFBBDBABGGGGGGGGGGGHHHHGGHHGHHFHGHGGGGGFGHGGGGFFHHHFHHHHHHHHHHHHHGGGGGHHGGGGGGHHHHFHHHGHHHHHHHHHHHHHHHHHHGHHHHGGGGGHHHHHHHHHHHGHHHHHG?DFGGHGGGGGG
@M02034:409:000000000-BFKT7:1:1102:15723:15846 1:N:0:35
AAAGTCGAGGTGCCTAAAGTGGCAACCCAGACTCCGCAGGCGGTTGGTGGTGTAGAGCTTCCTGTAGCCGCATGGCGTTCGTACTTAAATATGGAACTAACCATTCCAATTTTCGCTGTCTCTTATACACATCTTCGAGCCCACGAGAC
+
BBBBBFBBBBABGGGGGGGGGGGHHHHGGGHGHHHGGGGGGGGEEAE1AFAF13D5@D@G@GEF@@F@GE@/EEGCE>ECA>BCEF?FGHFFDH3DGB3GGHEHG3DBHHHHH?<<<BBD22@G2F2@2GB<1?1?<FC/CFHGG-@EF
@M02034:409:000000000-BFKT7:1:1102:27083:15854 1:N:0:35
AAAGTCGAGGTGCCTAAAGTGGCAACCCAGACTACGGCGGGGGGT
+
BBBBBFBBDBAACGGFGGGDGGGHGHHEFHGFH3GG?EFEA/>-<
@M02034:409:000000000-BFKT7:1:1102:3575:15858 1:N:0:35
AAAGTCGAGGTGCCTAAAGTGGCAACCCAGACTAATAATCAGGTTGGTGGTGTAGAGCTTCCTGTAGCCGCATGGCGTTCGTACTTAAATATGGAACTAACCATTCCAATTTTCGCTGTCTCTTATACACATCTCCGAGCCCACGAGAC
+
AABCCFCCCCCCGGGGGGGGGGGHHHHGGHHGHHHHHHHHHHGGGHCGFDEEGFFBFHHHHHHHHHGFGFGEEEFCFEEGGEFHHHHHHHHHHF3DGHHHHHHHHFHHHGHHHHGGGGFHHHHHGGHHGHHHHHHHDCGCCFHGGGGFG
@M02034:409:000000000-BFKT7:1:1102:26797:15861 1:N:0:35
AAAGTCGAGGTGCCTAAAGTGGCAACCCAGACTAATACGGCTGTTGGTGGTGTAGAGCTTCCTGTAGCCGCATGGTGTTCGTACTTAAATATGGAACTAACCATTCCAATTTTCGCTGTCTCTTATACACATCTCCGAGCCCACGAGA
+
?AAAAFAADDABGGFFCFG6FFGFF4FAFEHFG3FFFFFE22EGGEEAFEEFHDD55DFFEFGHHEF5BBE>EEF5BBE4BEBFGFF3B@DEEB33BFGF303B3BFBGGGGH4E?EFA3BFGF4GGD3BGHFGFDB/C?CF/FBC<?
@M02034:409:000000000-BFKT7:1:1102:4869:15861 1:N:0:35
AAAGTCGAGGTGCCTAAAGTGGCAACCCAGACTACTACGCAGGTTGGTGGTGTAGAGCTTCCTGTAGCCGCATGGCGTTCGTACTTAAATATGGAACTAACCATTCCAATTTTCGCTGTCTCTTATACACATCTCCGAGCCCACGAGACA
+
CCCBCFCBCCBCGGGGGGGGGGGHHHHGGHHGHHHHHHGGGGGHGHGEFGAFHHHGHHHHHHHHGHHGHFGEGFHHGEGGGGHHHHHHHHHHHHFFFHHGHHHHGHGHHHHHHHGGGGGHHHHHGHHHHGHHHHHHD@GCGGHGGGGGGB
@M02034:409:000000000-BFKT7:1:1102:3333:15864 1:N:0:35
AAAGTCGAGGTGCCTAAAGTGGCAACCCAGACTAAGACGAATGTTGGTGGTGTAGAGC
+
ABBBAFBBDBBBGGGGGGGGGGGHHGHGGHHGHHD3FF?AAFGHDA2AA1EFA3D555
@M02034:409:000000000-BFKT7:1:1102:27975:15881 1:N:0:35
AAAGTCGAGGTGCCTAAAGTGGCAACCCAGACTCGGGAGGGTGTTGGTGGTGTAGAGCTTCCTGTAGCCGCATGGCGTTCGTACTTAAATATGGAACTAACCATTCCAATTTTCGCTGTCTCTTATACACATCTCCGAGCCCACGAGAC
+
ABAABFBBBB2AFGGFFGGBGGGGGHHGGHHGHHFGGFEEF1FEEHGEFG1BBAG5GHHHHGHHFFGGFGEEGEH?EEF?EEHHHHGFHHGBGDFFFEFHHHHHHHHGHHHHHFGFGGFHHFHFHHGHGGFHFGGFC@F<@FHECC?DA
@M02034:409:000000000-BFKT7:1:1102:26716:15882 1:N:0:35
AAAGTCGAGGTGCCTAAAGTGGCAACCCAGACTGGGATTGGGGTTGGTGGTGTAGAGCTTCCTGTAGCCGCATGGCGTTCGTACTTAAATATGGAACTAACCATTCCAATTTTCGCTGTCTCTTATACACATCTCCGAGCCCACGAGACA
+
CCCCCFCCCCBAGGGGGGGGGGGHHHHGGHHGHHHHHHHHHHGEEGGGFGEFHHHGGHHHHHHHHHHHHGGEGGHHGGGGGGHHHHHGHHHHHHHGGHHHHHGHHHGHHHHHHHGGGGGHHHHHHHHHHHHHHHHHGGGCGGHGGGGGGC
@M02034:409:000000000-BFKT7:1:1102:12837:15889 1:N:0:35
AAAGTCGAGGTGCCTAAAGTGGCAACCCAGACTACTCCTCCTGTTGGTGGTGTAGAGCTTCCTGTAGCCGCATGGCGTTCGTACTTAAATATGGAACTAACCATTCCAATTTTCGCTGTCTCTTATACACATCTCCG
+
>1A1>@A>>AA11EGG1FFGD1FCCGHCFAFGGHCG1FF0FF1AFEH/A/A/GAEGGEDCECFFFGFGFEEGCF00>?/FE/FCF2GGDGDGGGFE1FDGBEBBFG2>FFG2FF?EE/?1BEFGFEG2FGHHHGF1?
@M02034:409:000000000-BFKT7:1:1102:19479:15889 1:N:0:35
AAAGTCGAGGTGCCTAAAGTGGCAACCCAGACTACTTCTAATGTTGGTGGTGTAGAGCTTCCTGTAGCCGCATGGCGTTCGTACTTAAATATGGAACTAACCATTCCAATTTTCGCTGTCTCTTATACACATCTCCGAGCCCACGAGACA
+
CCCCCFCCCCBBGGGFGGGGGGGHHHHGGHHGHHHHHHHHHHGHHHHGFGEFFBGDFFHHHHHHHHHHFGGFFEHEEEEGFFGHHHHGHHHHGHFFFHHHGHFHHHHHHGHHHHFGGGGHHHHHGHHHGFGHFHHGCBGC@GFGGFGGGG
@M02034:409:000000000-BFKT7:1:1102:27741:15893 1:N:0:35
AAAGTCGAGGTGCCTAAAGTGGCAACCCAGACTAAGGATAAGGTTGGTGGTGTAGAGCTTCCTGTAGCCGCATGGCGTTCGTACT
+
AAAAAF?A3A24FGFBBFFGGGGHGFGEGAFFHFG3FDGEG33DBFEEEDGGHHHF5EHGFGDGDGGGHCEEEE1EEGGG11B?B
@M02034:409:000000000-BFKT7:1:1102:26392:15902 1:N:0:35
AAAGTCGAGGTGCCTAAAGTGGCAACCCAGACTAAGCAGGGGGTTGGTGGTGTAGAGCTTCCTGTAGCCGCATGGCGTTCGTACTTAAATATGGAACTAACCATTCCAATTTTCGCTGTCTCTTATACACATCTCCGAGCCCACGAGACA
+
BBBBBFABBDAAEGGGGGGGGGGHHHHGGHGFGHHHHHGFFGGEEGGGFGAFGGGGGHHHHHHFGGGFGE>>EGHGEEEFEFHHHHHFGHHGGHHHFFHFFHHHHHGHHHHHHHGGGGGGHHHHFHGHFFFHHG@1CCG<AGHGGGGGGF
@M02034:409:000000000-BFKT7:1:1102:12844:15905 1:N:0:35
AAAGTCGAGGTGCCTAAAGTGGCAACCCAGACTAATAGGGATGTTGGTGGTGTAGAGCTTCCTGTAGCCGCATGGCGTTCGTACTTAAATATGGAACTAACCATTCCAATTTTCGCTGTCTCTTATACACATCTCCGAGCCCACGAGACA
+
CCCDCFCCCCBCGGGGGGGGGGGHHHHGGHHGHHBG5B323BFGHHHFGGGGGGGEFHHHHHHHHHHHHFGEGGGHFEFGEFHHHHHHHHHHHGFGHHHHHHGHHHHHHHHHHFGGGGGHHHHHGHHHHHHHHHHHDDGFGGHGGGGGGC
@M02034:409:000000000-BFKT7:1:1102:14111:15906 1:N:0:35
AAAGTCGAGGTGCCTAAAGTGGCAACCCAGACTATGCCTAAGGTTGGTGGTGTAGAGCTTCCTGTAGCCGCATGGCGTTCGTACTTAAATATGGAACTAACCATTCCAATTTTCGCTGTCTCTTATACACATCTCCGAGCCCACGAGACA
+
CCCCCFCCCCAAGGGGGGGGGGGHHHHGGHHGHFHHGHHHFHHHHHCEEEGEA3D5DDBFDGHHFFEAAEE?EEG1E?EFEEFFGFH3FGHBFE33FEGH3?3F?BF??FFHB4>EEEEGEFFF4BFFG2FGFGF2</@B/<CF<ACAEC
@M02034:409:000000000-BFKT7:1:1102:26855:15906 1:N:0:35
AAAGTCGAGGTGCCTAAAGTGGCAACCCAGACTCATAGTAATGTTGGTGGTGTAGAGCTTCCTGTAGCCGCATGGCGTTCGTACTTAAATATGGAACTAACCATTCCAATTTTCGCTGTCTCTTATACACATCTCCGAGCCCACGAGAC
+
BBBBBFBADBBBGGGBGGGGGGGHHHHGGHGGFHHHHHHHHHHGFHHEE?EGHEGFDFHHFHGHGHHFHFGEEEHHGGGGGGHHHHHHHHHGH3FGGFHHFGHFGGGHHHHHHHGGGGGHHHHHEFGHHHGHFGHHGCDCCFHGGGGGG
@M02034:409:000000000-BFKT7:1:1102:27753:15908 1:N:0:35
AAAGTCGAGGTGCCTAAAGTGGCAACCCAGACTAAGGATAAGGTTGGTGGTGTAGAGCTTCCTGTAGCCGCATGGCGTTCGTACTTAAATATGGAACTAACCATTCCAATTTTCGCTGTCTCTTATACACATCTCCGAGCCCACGAGAC
+
AAAAAFBBBBAAGGGGGGGGGGGGHHHGGHHGHHHHHGHHHHHHHHGGFFEFGFHFHHHHGFHHHGHGHGEFGEHHFEGEGGHHHHHGGHHHGGBGFHGHHHHHHHGHHHHHHHGGGGGGHHHHHHGHFGDGHGHHGCG?CGHGGGGGG
@M02034:409:000000000-BFKT7:1:1102:18322:15909 1:N:0:35
AAAGTCGAGGTGCCTAAAGTGGCAACCCAGACTCTGTCTGCGGCTGGTG
+
1AAAAD>AA>A11F1D111B1BEEFH0EFAB0FG1ADFF1FEG//AEAB
@M02034:409:000000000-BFKT7:1:1102:22318:15912 1:N:0:35
AAAGTCGAGGTGCCTAAAGTGGCAACCCAGACTAATGCTGTGGTTGGTGGTGTAGAGCTTCCTGTAGCCGCATGGCGTTCGTACTTAAATATGGAACTAACCATTCCAATTTTCGCTGTCTCTTATACACATCTCCGAGCCCACGAGACA
+
A1AAAFAA1D>A1FFFGGGGGDEFFHH0FGHGHHHGHHHHH0GFFEGEA//BFFGDFFFHHCGDFGHGFEAEGEHGEEEFEEHHFHHHGHFFHHHFFFGGHHHFEHFHFHHHHHGGGGEFFFHHGHGD2BGGFFFGEBC/>FGGGCCGFH
@M02034:409:000000000-BFKT7:1:1102:21755:15915 1:N:0:35
AAAGTCGAGTTGCCTAAAGTGGCAACCCAGACTAAGAGTAATGTTGGTGGTGTAGAGCTTCCTGTAGCCGCATGTC
+
>1AA1BA>A1>@BGGDAF1BAFFGFGHGGHHFHHGGGHFGFFFDFGHECEEBFEGFDFHGGHGFFHHFFEEEF/1D
@M02034:409:000000000-BFKT7:1:1102:16047:15916 1:N:0:35
AAAGTCGAGGTGCCTAAAGTGGCAACCCAGACTGAGAAGCGTGTTGGTGGTGTAGAGCTTCCTGTAGCCGCATGGCGTTCGTACTTAAATATGGAACTAACCATTCCAATTTTCGCTGTCTCTTATACACATCTCCGAGCCCACGAGACA
+
BBBBABABBBAAGGGGGGGGGGGHHFHBFGHGBHFGGHHF?EGGHHHEFEEA13FBDBFHHGHGBGHHHFEEEEGHEB>CE12?CF4DFEFGGB3BGHEFGFBGGHGFHHEHF4EFFGEBGFFGFHFD3?FGFGF2C?B??/GF?@DA?C
@M02034:409:000000000-BFKT7:1:1102:13189:15917 1:N:0:35
AAAGTCGAGGTGCCTAAAGTGGCAACCCAGACTAGTGAGGGGGTTGGTGGTGTAGAGCTTCCTGTAGCCGCATGGCGTTCGTACTTAAATATGGAACTAACCATTCCAATTTTCGCTGTCTCTTATACACATCTCCGAGCCCACGAGACA
+
BBCCCFCCCBAAGGGGGGGGGGGHHHHF2FHGHHGGHHHHGGFEEECGGGGFGHHDGGHHHHHHHHHFHGGGGGHHGEGGEEGHHHHEHHGHHHGFHHHHHHGHHHHHHHHHHGGGGGGHHHHHHHHHFHHHHGHHFADCGGGGGGGDGE
@M02034:409:000000000-BFKT7:1:1102:18050:15918 1:N:0:35
AAAGTCGAGGTGCCTAAAGTGGCAACCCAGACTAATAAGAAGGTTGGTGGTGTAGAGCTTCCTGTAGCCGCATGGCGTTCGTACTTAAATATGGAACTAACCATTCCAATTTTCGCTGTCTCTTATACACATCTCCGAGCCCACGAGACA
+
BBBBAFBABBAAFGGGGGGGGGGHHHHGGHHGHHHHHHHHGHHFGHGEFGEFGGHGGHHHHHHGHFHHHGGFGEHHGGGGGGHHHHHGHHHHHHGHEHHHHHFHHHHGFHHHHFFGGGGHHHHHFHHHHBGHFGHGG@G?CGHGGGCEGF
@M02034:409:000000000-BFKT7:1:1102:3721:15921 1:N:0:35
AAAGTCGAGGTGCCTAAAGTGGCAACCCAGACTGGGTCTGGGGTTGGTGGTGTAGAGCTTCCTGTAGCCGCATGGCGTTCGTACTTAAATATGGAACTAACCATTCCAATTTTCGCTGTCTCTTATACACATCTCCGAGCCCACGAGAC
+
CCCCCFCABCCCGGGGGGGGGGGHHHHGGHHGHHGCBEFHHGGGGGGGGEEFFBFAFDHHFHHHH5F@EEE>FFHEEEGGGGFHGHHBFGHHHH3FFHGHFEFFHFFBGGHHHFFFEGGHHHHHDHHGDFHHHHGGE/CCGGFGGCGGG
@M02034:409:000000000-BFKT7:1:1102:6547:15922 1:N:0:35
AAAGTCGAGGTGCCTAAAGTGGCCACCCAGACTAATTGTGGTGTTGGTGGTGTAGAGCTTCCTGTAGCCGCATGGCGTTCGTACTTAAATATGGAACTAACCATTCCAATTTTCGCTGTCTCTTATACACATCTCCGAGCCCACGAGAC
+
BABBBFBBBBABGGGGGGGGFGGFFFHGGHHGHHHGHHGHGFFFEHHFFFFGFBDAADGHGHHGGFFFGEFEEEHFFBFFEEHEHHHGHHHFGHGBFGFGGHFGGFEHHHHHHEFGGGGHGHHHHHHGF2BCGGFF?CCD<CGGA@FGG
@M02034:409:000000000-BFKT7:1:1102:9737:15923 1:N:0:35
AAAGTCGAGGTGCCTAAAGTGGCAACCCAGACTAATAATAATGTTGGTGGTGTAGAGCTTCCTGTAGCCGCATGGCGTTCGTACTTAAATATGGAACTAACCATTCCAATTTTCGCTGTCTCTTATACACATCTCCGAGCCCACGAGAC
+
CCCCBFCCCCCCGGGGFGGGGGGHHHHGGHHGHHHHHHHHHGHGHHHEFFEGHHGFGFHHHHHHHHHHHGGGGGHHGFGGGGHHHHHGHHHHHHFGHHHHHHGGHHGHHHHHHGGGGGGHHHHHGHHHGHHHHHHFGCGGGGHGGGGGG
@M02034:409:000000000-BFKT7:1:1102:4638:15924 1:N:0:35
AAAGTCGAGGTGCCTAAAGTGGCAACCCAGACTGGGTGTAAGGTTGGTGGTGTAGAGCTTCCTGTAGCCGCATGGCGTTCGTACTTAAATATGGAACTAACCATTCCAATTTTCGCTGTCTCTTATACACATCTCCGAGCCCACGAGACA
+
CCCCCFCCCCCCGGGGGGGGGGGHHHHGGHHGHHHHBBEGFHHHHHGEEFEFA3D5B5GHFHHHFGFFFFGEEGFFEEEGGFFGHHHGHHHHHGBBGHHGFCBGFHFBHGGHHEEGGGEDDGHHFHFHHFHBGHHFFCCCGEHGGGGGGF
@M02034:409:000000000-BFKT7:1:1102:12038:15926 1:N:0:35
AAAGTCGAGGTGCCTAAAGTGGCAACCCAGACTAAGGATGCTGTTGGTGGTGTAGAGCTTCCTGTAGCCGCATGGCGTTCGTACTTAAATATGGAACTAACCATTCCAATTTTCGCTGTCTCTTATACTCATCTCCGAGCCCACGAGACA
+
CCCCCFBBBBABGGGGGGGGGGGHHHHGGHHGHHHGHHHHHHHHHHHGFFGFGEGDGHHHHGHHHFHFGFGEGFGGFEEGFEGHHHHGFHHFGHDFFHHHGFDGHHHGHHHHHGEGGGEGHFHHGHHHHGHHFHHFEBCCGGHEGDFADF
@M02034:409:000000000-BFKT7:1:1102:17940:15930 1:N:0:35
AAAGTCGAGGTGCCTAAAGTGGCAACCCAGACTGATAATCATGTTGGTGGTGTAGAGCTTCCTGTAGCCGCATGGCGTTCGTACTTAAATATGGAACTAACCATTCCAATTTTCGCTGTCTCTTATACACATCTCCGAGCCCACGAGACA
+
CCCCCFCCCDAAGGGGGGGGGGGHHHHEGHHGHHHHHHHHGHHHHHHGGGAFGAFDGHHHHCEGGHHHGGEFGEHFFFGFFEGHHHHHHHHHGFH3CGFHHHHHHHHHHHHHHDEEFGGGHGHFFHHHFG2GGGHHGGGGGGGGGGGGGB
@M02034:409:000000000-BFKT7:1:1102:3872:15931 1:N:0:35
AAAGTCGAGGTGCCTAAAGTGGCAACCCAGACTAGGAGTGAGGTTGGTGGTGTAGAGCTTCCTGTAGCCGCATGGCGTTCGTACTTAAATATGGAACTAACCATTCCAATTTTCGCTGTCTCTTATACACATCTCCGAGCCCACGAGACA
+
CCCCCFCCCCABGGGGGGGGGGGHHGHGGHHDHHHHHHGHHHHHHHGGGGEFGGFBFFHHHHHHHHGEGFGGGGHHEFGGGGHHHHHHGHHHHHBEGGHHHHFHHHHHHHHHHHGGGGGGHHHHFHHHBFFHFGFHGGCBDGGGGADGGF
@M02034:409:000000000-BFKT7:1:1102:18323:15931 1:N:0:35
AAAGTCGAGGTGCCTAAAGTGGCAACCCAGACTCTGTCTGCGGTTGGTGGTGTAGAGCTTCCTGTAGCCGCATGGCGTTCGTACTTAAATATGGAACTAACCATTCCAATTTTCGCTGTCTCTTATACACATCTCCGAGCCCACGAGACA
+
CCCCCFCCCDABGGGGGGGGGGGHHHHGGHHGHHHHHHHHHGGGGGGFFEEFFDG5GGHHFHHHHGGFEFGEEEF?EEFGEEGGHHHGFHHHHHFBFHHGEC3GHHHFHHHHHFGGGGGHGHHHFHHHHHHGHHHFC@FCCGHGGGGGGC
@M02034:409:000000000-BFKT7:1:1102:12582:15937 1:N:0:35
AAAGTCGAGGTGCCTAAAGTGGCAACCCAGAC
+
BBBBBFBBDBAAGGGGCGGGGGGHHHHCCHFG
@M02034:409:000000000-BFKT7:1:1102:5914:15940 1:N:0:35
AAAGTCGAGGTGCCTAAAGTGGCAACCCAGACTGCGTGTACGGTTGGTGGTGTAGAGCTTCCTGTAGCCGCATGGCGTTCGTACTTAAATATGGAACTAACCATTCCAATTTTCGCTGTCTCTTATACACATCTCCGAGCCCACGAGACA
+
BBBBAFBBBBAAGGGGFGGGGGGFHHHGGHHGHHHFEFEHHHGFFGGGGGFFHDGDFHHHHHHHHHFHHGGCGEHGGEEGEF2GHHGGBFGHHFGGFHF?FHHHHHGHHHHHGHGGGGGHGHHHGHHHFBFHGHFHE/DBFFHEGGGGGC
@M02034:409:000000000-BFKT7:1:1102:24640:15949 1:N:0:35
AAAGTCGAGGTGCCTAAAGTGGCAACCCAGACTAAGAA
+
AABA>B3A@2>>BGGGGGGFGFFFGEHGGCGFG3BG35
@M02034:409:000000000-BFKT7:1:1102:22727:15951 1:N:0:35
AAAGTCGAGGTGCCTAAAGTGGCAACCCAGACTAATAAGAATGTTGGTGGTGTAGAGCTTCCTGTAGCCGCATGGCGTTCGTACTTAAATATGGAACTAACCATTCCAATTTTCGCTGTCTCTTATACACATCTCCGAGCCCACGAGACA
+
AABCCFCCCCABFGFGGGGGGGGHHHHGGHHGHHHHHHHHHHHHHHHGGGEFHHHFGHHHHHHGGHHHHEEFFGHHGFGFEFHHHHFGHHGHHHHFFGBGHHHHHHHHHHHHHGGGGGGHHHHHGHHHHHFHFHFHGFGCGGHGGGGGGG
@M02034:409:000000000-BFKT7:1:1102:14780:15957 1:N:0:35
AAAGTCGAGGTGCCTAAAGTGGCAACCCAGACTGTTAGGGGGGTTGGTGGT
+
AAAAAFBBDDAAGGGGGGGGGFGFHHHGGCCF3FGGCHHHG2EEB/>D??F
@M02034:409:000000000-BFKT7:1:1102:25213:15964 1:N:0:35
AAAGTCGAGGTGCCTAAAGTGGCAACCCAGACTAATGGTGTTGTTGGTGGTGTAGAGCTTCCTGTAGCCGCATGGCGTTCGTACTTAAATATGGAACTAACCATTCCAATTTTCGCTGTCTCTTATACACATCTCCGAGCCCACGAGAC
+
?ABBBF?A@D>AGGGGGGGGG4FGHGGGGFHGHHHHHHDGGEEGFFAEFEGFBGGFGFHHHHHGGHHBGEGGGGHHGGGFEEBGHGGGHHFGHHGGHHFCGHHGHHFFDGHHHFGGGFGFHHHGGHFHHHDGGHFFGGGBFGHGCGFGC
@M02034:409:000000000-BFKT7:1:1102:14762:15969 1:N:0:35
AAAGTCGAGGTGCCTAAAGTGGCAACCCAGACTGTTAGGGGGGTTGGTGGTGTAGAGCTTCCTGTAGCCGCATGGCGTTCGTACTTAAATATGGAACTAACCATTCCAATTTTCGCTGTCTCTTATACACATCTCCGAGCCCACGAGAC
+
A?ABAFBCCCCCGGGGGGGGGGGHHHHGGGHGHHHHHHHGGGGEGGGDFGGFFFGDGHHHHHHHHHHFFGCADGHFGDGGGDHHHGGDGHHHHHDDGHHHFHBGFGHHHHHHHFCGGGGGFGGGGFFFFBFFGGG0C?DGFGGGFFFFF
@M02034:409:000000000-BFKT7:1:1102:18800:15982 1:N:0:35
AAAGTCGAGGTGCCTAAAGTGGCAACCCAGACTAAGAGTACGGTTGGTGGTGTAGAGCTTCCTGTAGCCGCATGGCGTTCGTACTTAAATATGGAACTAACCATTCCAATTTTCGCTGTCTCTTATACACATCTCCGAGCCCACGAGACA
+
A3AABFBBAA>ABFGFGGGGFFFFHGFE2FGGFFHGGGFHHGGHGGGGGGEFGFFDFGHHHGHGFHHHHGGEFEHGEEEFEEGFHHHFHHHFGFFBFHFGHGHHHHHDBFGHG4EGFGEHFHGHEHFFHFHFHGH2C?DDCFHGGGCD?<
@M02034:409:000000000-BFKT7:1:1102:7848:15988 1:N:0:35
AAAGTCGAGGTGCCTAAAGTGGCAACCCAGACTACGAATAAGGTTGGTGGTGTAGAGCTTCCTGTAGCCGCATGGCGTTCGTACTTAAATATGGAACTAACCATTCCAATTTTCGCTGTCTCTTATACACATCTCCGAGCCCACGAGACA
+
BBCCCFCCCCCBGGGGGGGGGGGHHHHGGHHGHHHGEHHGHHHHHHGGGGEFHHGDGHHHHHHHHHHHHEGEEGHHEFGGGGHHHHHHHHHHHHHHGHHGHHHHHHHGHHHHHHGGGGGHHHHHGHHHHHGHHHHHGGCFGGHGGCGGGF
@M02034:409:000000000-BFKT7:1:1102:10159:15988 1:N:0:35
AAAGTCGAGGTGCCTAAAGTGTCAACCCAGACTAATAATAATGTTGGTGGTGTAGAGCTTCCTGTAGCCGCATGGCGTTCGTACTTAAATATGGAACTAACCATTCCAATTTTCGCTGTCTCTTATACACATCTCCGAGCCCACGAGACA
+
BBBBAFBAD?>AFGGDCBFAEGHHHHHGGHHGHHHHHHHHHHHGGHGEFFEFGGGGGGHHHHHHHHHHHGEEEEH?EEFGFGFHHHHGHHHHHFFGHHHHGGHGHHGHHHHHHFEGGGGHHHHHHHHHGFFHHHHHCCGCCGHGG@GDGB
@M02034:409:000000000-BFKT7:1:1102:19547:15991 1:N:0:35
AAAGTCGAGGTGCCTAAAGTGGCAACCCAGACTATGAATGGTGTTGGTGGTGTAGAGCTTCCTGTAGCCGCATGGCGTTCGTACTTAAATATGGAACTAACCATTCCAATTTTCGCTGTCTCTTATACACATCTCCGAGCCCACGAGACA
+
A@BB>FAADBCBGGGGFGGGDGGHHHHGGHHGHHHHHHHHHGHFEGHEEGEGFGGFFHHHHHHGGGHHHGGEGGHGGGGGGGHGHHHHHHHHHF3DGGEGFGFBGGFHHGHHHHGGGGGHHHHHHHFHHHFHHHGGFDGGGGHGGFGGGF
@M02034:409:000000000-BFKT7:1:1102:29374:15995 1:N:0:35
AAAGTCGAGGTGCCTAAAGTGGCAACCCAGACTAATAATGATGTTGGTGGTGTAGAGCTTCCTGTAGCCGCATTGCGTTCGTACTTAAATATGGAACTAACCATTCCAATTTTCGCTGTCTCTTATACACATCTCCGAGCCCACGAGAC
+
ABAAADAADD2AFGGGFFGBFFFHBFFEGHHGH3FFHGFHHHFHGHHEFE2BFEGHGFGHGGHEBBFDBAAAEEHF?BEE?>F?FGFFFHHFFGGD@GFFB1@GFFGFHGHHHGEEFGEFGFFHGHF44F?CBFB2?<<<<<FFBCCED
@M02034:409:000000000-BFKT7:1:1102:15213:15996 1:N:0:35
AAAGTCGAGGTGCCTAAAGTGGCAACCCAGACTTCTGGTCTGGTTGGTGGTGTAGAGCTTCCTGTAGCCGCATGGCGTTCGTACTTAAATATGGAACTAACCATTCCAATTTTCGCTGTCTCTTATACACATCTCCGAGCCCACGAGAC
+
CCCCCFBBCCBCGGGFGGGGGGGHHHHGGHHGHHHHD3G55FGFGGGGEGFGHFGFGHHHHHHHHHHHHGGFFGHHGGGGGGGHGHHHHHHHHHHHGHHHFHHHHHHHHGHHHFEFGGGGHGHHHHHHHHHHFHHHGDGGGGHGGGGGG
@M02034:409:000000000-BFKT7:1:1102:28316:16001 1:N:0:35
AAAGTCGAGGTGCCTAAAGTGGCAACCCAGACTCAGAATCAGGTTGGTGGTGCAGAGCTTCCTGTAGCCGCATGGCGTTCGTACTTAAATATGGAACTAACCATTCCAATTTTCGCTGTCTCTTATACACATCTCCGAGCCCACGA
+
AAAAAFB3ADABGGGFGGGGGGGHHHHFGCFCG33F35F55B35B2AEGGGA3BF5FHEHAFGFFBF5FAEEEE1FEEEGGGHGFGF3BBFD4E@3FG@3FGFGHGGHHDGFHHGGGGF3GHHFFFF33F2FBFFBF/<BGFHG/<
@M02034:409:000000000-BFKT7:1:1102:8719:16003 1:N:0:35
AAAGTCGAGGTGCCTAAAGTGGCAACCCAGACTATTAATTCGGTTGGTGGTGTAGAGCTTCCTGTAGCCGCATGGCGTTCGTACTTAAATATGGAACTAACCATTCCAATTTTCGCTGTCTCTTATACACATCTCCGAGCCCACGAGACA
+
ABBCAFCBCCBAGGGGGGGGGGGHHHHGGHHGHHHHHHHHHGHFGGGBFGEFGGFDGHHHHHHHHHHHHGGEGFHHGGGGFFGGHHHHGHHHHHHHFHFHHHGHGHGHHGHHHFGGGGGHHHHHHHHHGHFHHHGHGFFFGGHEGGGGGB
@M02034:409:000000000-BFKT7:1:1102:26813:16006 1:N:0:35
AAAGTCGAGGTGCCTAAAGTGGCAACCCAGACTGGGCGGGATGTTGG
+
BCCBBFBB?DBCGGGGGGGGGGGHHGHGGGHGHHG22EAF01?@DGF
@M02034:409:000000000-BFKT7:1:1102:6438:16006 1:N:0:35
AAAGTCGAGGTGCCTAAAGTGGCAACCCAGACTCAGAAGAAGGTTGGTGGTGTAGAGCTTCCTGTAGCCGCATGGCGTTCGTACTTAAATATGGAACTAACCATTCCAATTTTCGCTGTCTCTTATACACATCTCCG
+
CCCBCFBCBCBCGGGGGGGGGGGHHHHGGHDEHC3BFGC333BFFGAAAEGE1AD5D5EGDGGDGAFFGEE0EEC1E>EFEE2G1EHFFGHFGE33FEHHB03FEFG4FGBGE4EEFA?B4BFH4FGFHFHFHFF2?
@M02034:409:000000000-BFKT7:1:1102:11792:16007 1:N:0:35
AAAGTCGAGGTGCCTAAAGTGGCAACCAGTGGGAAGCCGGTTGGTGGTGTAGAGCTTCCTGTAGCCGCAT
+
CCCCCFCABCCCGGGGGGGGGGGHHHH24B332BBEHFEE2BFEEFG1AG3D55DFB5GEF5AA53B00B
@M02034:409:000000000-BFKT7:1:1102:19558:16010 1:N:0:35
AAAGTCGAGGTGCCTAAAGTGGCAACCCAGACTATGAATGGTGTTGGTGGTGTAGAGCTTCCTGTAGCCGCATGGCGTTCGTACTTAAATATGGAACTAACCATTCCAATTTTCGCTGTCTCTTATACACATCTCCGAGCCCACGAGACA
+
BBCCCFBBBCCCGGGGGGGGGGGHHHHGGHHGHGGH5BGHHFHHFEHFEEGFAFFD5DGHHHFHHHHHHGGEGEFAF1E?E>FGHHHFFDGHG3BBBGFHFGDFHHHHDFHHHGFGGGGHHHHHFGHHHHEHHHFHFCFGGGHGCCCFGF
@M02034:409:000000000-BFKT7:1:1102:12102:16012 1:N:0:35
AAAGTCGAGGTGCCTAAAGTGGCAACCCAGACTCCGCCTACTGTTGGTGGTGTAGAGCTTCCTGTAGCCGCATGGCGTTCGTACTTAAATATGGAACTAACCATTCCAATTTTCGCTGTCTCTTATACACATCTCCGAGCCCACGGGACA
+
ABBBBFBBBBAAFGGGGGGFGGGGFHHGGHHGHHHGGGGGHHHHHHHEGGEFFDFAGGHHHHHHHHHGHGGGGFHGE>EFF1EHFHHHHGGHHHFFGHHGHHHHHHFFHHGHHHGGGGGHHHHHGHHHGGHHHHHGF?DB@FHGDFGGGA
@M02034:409:000000000-BFKT7:1:1102:26006:16016 1:N:0:35
AAAGTCGAGGTGCCTAAAGTGGCAACCCAGACTAAGAATGAGGTTGGTGGTGTAGAGCTTCCTGTAGCCGCATGGCGTTCGTACTTAAATATGGAACTAACCATTCCAATTTTCGCTGTCTCTTATACACATCTCCGAGCCCACGAGACA
+
AAAABFCCCBABFGGGGGGGGGGHHHHGGHHGHHHHHGHHHHHGGHGGGGFFGGGFGGHHHHHHHHHHHFGEFGHHGFGGEGHHHHHHFHHHHHHFHHHHHHHHHHHHHHHHHHGGGGGGHHHHHHHFHHFHHGGHFCFBFGHGGGGGGF
@M02034:409:000000000-BFKT7:1:1102:9085:16019 1:N:0:35
AAAGTCGAGGTGCCTAAAGTGGCAACCCAGACTTCGCCGCAGGTTGGTGGTGTAGAGCTTCCTGTAGCCGCATGGCGTTCGTACTTAAATATGGAACTAACCATTCCAATTTTCGCTGTCTCTTATACACATCTCCGAGCCCACGAGAC
+
BBBBBFBADBBBCGFGFFGGGGGHHFHGGHHGHHGFFGGGGGGHHHGFFGAFGFGDGGHHFHHFFGHGFEGEGEGGEEGEEFFAGHHGGHHHHHFDGFHGHFFHHGFHHHHHHFFGGGGGBGFGDHHHHHGEGGHEEGGCGFHGGGG?A
@M02034:409:000000000-BFKT7:1:1102:14085:16022 1:N:0:35
AAAGTCGAGGTGCCTAAAGTGGCAACCCAGACTAGTAAGAAGGTTGGTGGTGTAGAGCTTCCTGTAGCCGCATGGCGTTCGTACTTAAATATGGAACTAACCATTCCAATTTTCGCTGTCTCTTATACACATCTCCGAGCCCACGAGACA
+
A3AB3BAADDABGGGGGGGFAFCGHHHGGHHGHHFHHHHHCHGBBBEBAFFFAFGHDFDF5GDBGHGGHGG@FFBG?EFGFEHHEHFH3FGGHGE@FFFGHHBFGBDGHGGHGHGGGE?GFFHHHHFHBGGHHHGHGCCDFACF@/<AD<
@M02034:409:000000000-BFKT7:1:1102:10550:16023 1:N:0:35
AAAGTCGAGGTGCCTAAAGTGGCAACCCAGACTGGGCCTCAGGTTGGTGGTGTAGAGCTTCCTGTAGCCGCATGGCGTTCGTACTTAAATATGGAACTAACCATTCCAATTTTCGCTGTCTCTTATACACATCTCCGAGCCCACGAGACA
+
BBBBBFAABBBBGGGGGGGGGGGHHHHGGHHGHBFCGHGABFGHGFGEGEEGFGGFHHHHHFHHHHHHHGGGGGHHGEFGGGFHHHGFHHHHHHDGHHHHHHGHHGHFFHHHHHEEGFEHHFHHHHHHGHHHHHHHGCCDCGHGGGGGGG
@M02034:409:000000000-BFKT7:1:1102:27370:16024 1:N:0:35
AAAGTCGAGGTGCCTAAAGTGGCAACCCAGACTCATAAGAATGTTGGGGGT
+
BBBBBFAADBAAGGGGGGGGGGGHHHHGGGHGH3FFDFG55BFG5GF220A
@M02034:409:000000000-BFKT7:1:1102:26237:16029 1:N:0:35
AAAGTCGAGGTGCCTAAAGTGGCAACCCAGACT
+
BBBBBFBBBBBBGGGGFDGGGFGE4GHGGH22B
@M02034:409:000000000-BFKT7:1:1102:27421:16031 1:N:0:35
AAAGTCGAGGTGCCTAAAGTGGCAACCCAGACTGCTAAGAATGTTGGTGGTGTAGAGCTTCCTGTAGCCGCATGGCGTTCGTACTTAAATATGGAACTAACCATTCCAATTTTCGCTGTCTCTTATACACATCTCCGAGCCCACGAGACA
+
BBBBBFBADD>ABFGGGGGGGGGGHHHGGHHGHHHHHGHHHHHHHHHGFFBFGFGDFHHHHGHGGHHGGEEEEEHFE?FFEEGHHHHGHHGHHHFGGHHFHHHHHHHHHHHHHGGGGGGGHHHHHHHHHHBGGGGGCCG/BFHGFGGGGC
@M02034:409:000000000-BFKT7:1:1102:14084:16040 1:N:0:35
AAAGTCGAGGTGCCTAAAGTGGCAACCCAGACTAGTAAGAAGGTTGGTGGTGTAGAGCTTCCTGTAGCCGCATGGCGTTCGTACTTAAATATGGAACTAACCATTCCAATTTTCGCTGTCTCTTATACACATCTCCGAGCCCACGAGACA
+
CCCCCFCABCBBGGGGGGGGGGGHHHHGGHHGHHHHHHHHHHHHHHGFFGFFGFFDGFHHHHHHHHHFHFGEGEHGEFGGFEHHHHHGHHHHHHHGGHHGHHGHHHGGHHHHHFFGGGGHHHHHHHHHHFGHHHHFC<DCGGFGGFGDGC
@M02034:409:000000000-BFKT7:1:1102:27100:16040 1:N:0:35
AAAGTCGAGGTGCCTAAAGTGGCAACCCAGACTAATAATCAGGTTGGTGGTGTAGAGCTTCCTGTAGCCGCATGGCGTTCGTACTTAAATATGGAACTAACCATTCCAATTTTCGCTGTCTCTTAACACATCTCCGAGCCCACGAGACAG
+
BBBBBFBBBBABGGGGBGGGGFFGHHGF2GGGHGHHFFHGHGHHHHGAFEAFHDFAFBEGHGHFGHG5FEA>EGHFEEFFF?EGFHHFGHHHHFDFFGHGHAHGHHHGGGFHHGGGGGEHHGHHFGHHHGFHFBGE@FGGGHFGGCDDGG
@M02034:409:000000000-BFKT7:1:1102:18065:16041 1:N:0:35
AAAGTCGAGGTGCCTAAAGTGGCAACCCAGACTAATAGTCCTGTTGGTGGTGTAGAGCTTCCTGTAGCCGCATGGCGTTCGTACTTAAATATGGAACTAACCATTCCAATTTTCGCTGTCTCTTATACACATCTCCGAGCCCACGAGAC
+
CCCCBFCCCCBBGGGGGGGGGGGHHHHGGHHGHHHHHFHHFGHHHFHAAAEEBBDAA5FGDGHHHDGEDFGEEEG1E>EEE?FGHHH3GGHFG@@3GHHHC13FHGGFHHHHHFFFFGFHFHHHFBHHFFHHHHGFE@GGGGHGGGGDG
@M02034:409:000000000-BFKT7:1:1102:11631:16043 1:N:0:35
AAAGTCGAGGTGCCTAAAGTGGCAACCCAGACTCCGGGTCCGGTTGGTGGTGTAGAGCTTCCTGTAGCCGCATGGCGTTCGTACTTAAATATGGAACTAACCATTCCAATTTTCGCTGTCTCTTATACACATCTCCGAGCCCACGAGAC
+
CCDCCFDDDDCDGGGGGGGGGGGHHHHGGHHGHFHGGGGGCEGGGGGEFGEFHHHGHHHHHHHHHHHHHGGGGGHHGGGGGGGHHHHHHHHHHHHHHHHHHHHHHHGHHHHHHHGGGGGHHHHHHHHHGHHHHHHGGFGGGGHGGGGGG
@M02034:409:000000000-BFKT7:1:1102:15722:16043 1:N:0:35
AAAGTCGAGGTGCCTAAAGTGGCAACCCAGACTACGCCTCCTGTTGGTGGTGTAGAGCTTCCTGTAGCCGCATGGCGTTCGTACTTAAATATGGAACTAACCATTCCAATTTTCGCTGTCTCTTATACACATCTCCGAGCCCACGAGAC
+
ABCCAFBCCCCCGGGGGGGGGGGHHHHGGHGGH3F2EE222BGHHHHEFGGGHHHHHHHHGHHHHHHHHGGFGGHHGGGGGGHHHHGHHHHHHHHHGHHHHHGGHHGHHHHHHHGGGGGHHHHHHHHHGHGHHHFHG?DGGGHFGCGGG
@M02034:409:000000000-BFKT7:1:1102:1848:16044 1:N:0:35
AAAGTCGAGGTGCCTAAAGTGGCAAACCAGACTATGAAGGGGGTTGGTGGTGTAGAGCTTCCTGTAGACGCATGGCGTTCGTACTTAAATATGGAACTAACCATTCCAATTTTCGCTGTCTCTTATCCACATCTCCGAGCCCACGAGACA
+
1AAAABAA1A>ABABDFGGGGBF0BAFA00BACFBFDFFH?A/AFAA/AEAFH1B2FDFGG1FEB2D21B>/?BG0>/>/??0FGG>1FFBFHF11BFGFF0BFFHGBFGGFH2B/CCCGHGGH1F1>@1FFFF11?<@@<?FF<><..<
@M02034:409:000000000-BFKT7:1:1102:17541:16045 1:N:0:35
AAAGTCGAGGTGCCTAAAGTGGCAACCCAGACTCCTTGTGGGGTTGGTGGTGTAGAGCTTCCTGTAGCCGCATGGCGTTCGTACTTAAATATGGAACTAACCATTCCAATTTTCGCTGTCTCTTATACACATCTCCGAGCCCACGAGACA
+
ABBBAFBADBABGGGBGGGGAFFHHFHGGHHGHHHHHHHHDFGBEGGEFFEGGGFFGHHGGHHHDGGGHEGFEGHHGGGGGGHHHHHFDGFHHHHHHHFFGFHGFGFHHHHHHHGGGGGHHHHHFHFHHHHHHHGFGCGGGGHGGGGGGH
@M02034:409:000000000-BFKT7:1:1102:1867:16045 1:N:0:35
AAAGTCGAGGTGCCTAAAGTGGCAACCCAGACTATGAAGGGGGTTGGTGGTGTAGAGCTTCCTGTAGCCGCATGGCGTTCGTACTTAAATATGGAACTAACCATTCCAATTTTCGCTGTCTCTTATACACATCTCCGAGCCCACGAGACA
+
BBBBBFAABBBBGGGGGGGGGGGHHHHGGHHGHHHHGHHHGGGGGGGGGGGFGEGFGHHHHHHHHFGFGFGEEGHHGEGGGGHHGHHFHHHGHHFGFGGHGHHHHHGHHGHHHGGGGGGHHHHHHFHFHFFHFGFGG?DCGGGGGCG.C>
@M02034:409:000000000-BFKT7:1:1102:10041:16064 1:N:0:35
AAAGTCGAGGTGCCTAAAGTGGCAACCCAGACTAATCAGAATGTTGGTGGTGTAGAGCTTCCTGTAGCCGCATGGCGTTCGTACTTAAATATGGAACTAACCATTCCAATTTTCGCTGTCTCTTATACACATCTCCGAGCCCACGAGACA
+
BCCCCFCCCCAAGGGGGGGGGGGGHHHGGHGFHHHHHHHHHHHHHHHEFGEFGFGDGHHHHHHHHHHHGFGEEFHHFEEFFFHHHHHHDGHHHHFGHHHHHHHHHHHHHHHHHHCFGGGGHHHHFGHFHHHHHHHHDCCFGGHGGCGGGB
@M02034:409:000000000-BFKT7:1:1102:8564:16078 1:N:0:35
AAAGTCGAGGTGCCTAAAGTGGCAACCCAGACTCATAATCATGTTGGTGGTGTAGAGCTTCCTGTAGCCGCATGGCGTTCGTACTTAAATATGGAACTAACCATTCCAATTTTCGCTGTCTCTTATACACATCTCCGAGCCCACGAGAC
+
CCCCCFCBCCABGGGGGGGGGGGHHHHGGHHGHHHHHHHHHHHHHHHGFGEFGFFDGGHHHHHHGHHGHEEEEEHFEEGGEFGHHHGFGHHHHHGHGHHHHHHHHHHHHHHHHHGGGGGHHHHHHHHHHHFHHHGGEFGCGGHGGGGGG
@M02034:409:000000000-BFKT7:1:1102:15379:16083 1:N:0:35
AAAGTCGAGGTGCCTAAAGTGGCAACCCAGACTGATGTGAAGGTTGGTGGTGTAGAGCTTCCTGTAGCCGCATGGCGTTCGTACTTAAATATGGAACTAACCATTCCAATTTTCGCTGTCTCTTATACACATCTCCGAGCCCACGAGAC
+
BBBBBFAABBBBGGGGFGGGGGGHHHHGGHHGHHHHHHGHFGH3GHGEFGEGHFGDFHHHHHHHHHGFGEGEFGHHGGGGGGGHHHH3GHHHHHHFFGFHHFHGHHGHHGHHHHGGGGGHHGHHEEFHGGHHHHGGDFCDGGHGGCGGG
@M02034:409:000000000-BFKT7:1:1102:24299:16084 1:N:0:35
AAAGTCGAGGTGCCTAAAGTGGCAACCCAGACTAAGAAGGATGTTGGTGGTGTAGAGCTTCCTGTAGCCGCATGGCGTTCGTACTTAAATATGGAACTAACCATTCCAATTTTCGCTGTCTCTTATACACATCTCCGAGCCCACGAGACA
+
ABBAAFBBBBAAGGGGGGGGGGGHHHHGGHHGHHHHGHHCHHHFDG2BAEEFA3F5BDBGGHHHFFFDABE0EEGBEAEFGFGEGHH3GGHFFD33FCGHFFBFF4GEGGDHHFE/E/<3?BFG?FFBF2GHH?F??B@C/FF/CGG//<
@M02034:409:000000000-BFKT7:1:1102:16747:16088 1:N:0:35
AAAGTCGAGGTGCCTAAAGTGGCAACCCAGACTCATACTTCGGTTGGTGGTGTAGAGCTTCCTGTAGCCGCATGGCGTTCGTACTTAAATATGGAACTAACCATTCCAATTTTCGCTGTCTCTTATACACATCTCCGAGCCCACGAGACA
+
ABBCCFCCCCAAGGGGGGGGGGGHHHHGFFHGHHHHHHHHHGGGGGGGGFEFHFF5FGHHHHHGHHHHHGGGGFHHEEEFGGHHHHGGHHGHHHGHHHHHHHHHGHGGHHHHHGGGGGGHHGHHFEGHHHHFHHHGGFGGFFHGGGGGGG
@M02034:409:000000000-BFKT7:1:1102:3755:16097 1:N:0:35
AAAGTCGAGGTGGCCTAAAGTGGCAACCCAGACTAGGGGTGGGGTTGGTGGTGTAGAGCTTCCTGTAGCCGCATGGCGTTCGTACTTAAATATGGAACTAACCATTCCAATTTTCGCTGTCTCTTATACACATCTCCGAGCCCACGAGAC
+
>AA>ABAABD>AFBEGGGGGGGBCFHHFECCGDGFB3FEFGCEEEEGGGGDEGGFH5GFGHHFGHHFHGHEEEFGFGGGGGGGHGHHFG3EHGHHDGFFFFGHHHGHHHGFGHHBC?EFGFDFHHDGGFFGHFHGGHDCCGCFHGCGGGG
@M02034:409:000000000-BFKT7:1:1102:21322:16097 1:N:0:35
AAAGTCGAGGTGCCTAAAGTGGCAACCCAGACTGCTAAGGGGGTTGGTGGTGTAGAGCTTCCTGTAGCCGCATGGCGTTCGTACTTAAATATGGAACTAACCATTCCAATTTTCGCTGTCTCTTATACACATCTCCGAGCCCACGAGACA
+
AABBAFBAADBBGGGFBFGGGGGHHGHGGHHGGHBG5ABB22AAEEFEFEEFFGFDFGHHHHHHHHHGHEFEEGHHGFGGGGHHHHHHHHHHHHGHHHHHHHHHHGGHHHHHHHGGGGFHHGHHHHGFBGBHGHGFDFG?GGHGGGGEG<
@M02034:409:000000000-BFKT7:1:1102:29029:16101 1:N:0:35
AAAGTCGAGGTGCCTAAAGTGGCAACCCAGACTCAGAAGACGGTTGGTGGTGTAGAGCTTCCTGTAGCCGCATGGCGTTCGTACTTAAATATGGAACTAACCATTCCAATTTTCGCTGTCTCTTATACACATCTCCGAGCCCACGAGACA
+
BBABBFBABBABGGGGGGGGGGGHGHHGGHHGHGGHHHHHHFGEFGGFEEEFFBGDFEGHHHHGFFGDGEE@EEHFEEGGGGFGGHHHHHHFFHE?GFHFFEFGHFHFFHFHHBEEGGGHHHHHGHHHFGHHHHFHECFGGEFGGGGGG<
@M02034:409:000000000-BFKT7:1:1102:19767:16103 1:N:0:35
AAAGTCGAGGTGCCTAAAGTGGCAACCCAGACTCCTGGTACGGTTGGTGGTGTAGAGCTTCCTGTAGCCGCATGGCGTTCGTACTTAAATATGGAACTAACCATTCCAATTTTCGCTGTCTCTTATACACATCTCCGAGCCCACGAGACA
+
BBCCCFCBBBAAGGGGGGGGGGGHGHHGGHHGHHHHHHHHHGGHGGGFGGEFGGGGHHHHHHHHHHHHHGGGGGHGEEGFEGHHHHHGHHHGHHHHHHGFHGHHHHHHHHHHHHGGGGGHHGHHFHHHGGHFHHGFECG?DGHGGGGGGF
@M02034:409:000000000-BFKT7:1:1102:3123:16105 1:N:0:35
AAAGTCGAGGTGCCTAAAGTGGCAACTAAGCCTAGTGTTGGTGGTGTAGAGCTTCCTGTAGCCGCATGGCGTTCGTACTTGAATATGGAACTAACCATTCCAATTTT
+
CCCCCFCBBCCCGGGGGGGGGGGHHHG4BF3GHHHE55D22BFGGG2FF5F5FAAFGDG5BF3E0AEAA1>1>?E121B@33BD4FEFH3FG33B13BB4B4FFH4?
@M02034:409:000000000-BFKT7:1:1102:3147:16108 1:N:0:35
AAAGTCGAGGTGCCTAAAGTGGCAACTAAGCCTAGTGTTGGTG
+
?AAAAF?A3>AAGGGGGGGGGGFFGHFEFGHH3A3BFGD22AC
@M02034:409:000000000-BFKT7:1:1102:21312:16114 1:N:0:35
AAAGTCGAGGTGCCTAAAGTGGCAACCCAGACTGCTA
+
BBBBBB>A3AAAGGFGGGGGGGGHHHHGGHFGFH355
@M02034:409:000000000-BFKT7:1:1102:25765:16129 1:N:0:35
AAAGTCGAGGTGCCTAAAGTGGCAACCCAGACTCAGTCGACTGTTGGTGGTGTAGAGCTTCCTGTAGCCGCATGGCGTTCGTACTTAAATATGGAACTAACCATTCCAATTTTCGCTGTCTCTTATACACATCTCCGAGCCCACGAGAC
+
BCCBBDAABCBCGGGFGGGGGGGHHHHGGGHGHCGFFHGGGFGHGHHEC1ECABDAAFG3AFGHHGHEFEFEEE11>?EFF?BFGGGBDFGDDF@@FGGH303BGFHFHHHHHHGGGGFFHHHHFFHGFGHFFHHFCCGCGEHG/CFDG
@M02034:409:000000000-BFKT7:1:1102:18559:16132 1:N:0:35
AAAGTCGAGGTGCCTAAAGTGGCAACCCAGACTCAGCCTGCTGTTGGTGGTGTAGAGCTTCCTGTAGCCGCATGGCGTTCGTACTTAAATATGGAACTAACCATTCCAATTTTCGCTGTCTCTTATACACATCTCCGAGCCCACGAGACA
+
CCCCCFCCBBAAGGGGGGGGGGGHHHHGGHHGHHHHHHHHHHHHHHHEFFBFGGGDGEGHHHHHHHHFHGFEGGHGGEGGFEHHHHHFGHHHHHHFHHHFHHGHHHHGHHHHHGGGGGGHHHHHHHHHFFFHHHHHFCGCGGHGGGGGGE
@M02034:409:000000000-BFKT7:1:1102:15995:16137 1:N:0:35
AAAGTCGAGGTGCCTAAAGTGGCAACCCAGACTGCTCCGCCGGTTGGTGGTGTAGAGCTTCCTGTAGCCGCATGGCGTTCGTACTTAAATATGGAACTAACCATTCCAATTTTCGCTGTCTCTTATACACATCTCCGAGCCCACGAGACA
+
>AAAAD>A?DAACFGGGGGFG4FEEGHAFDEFHHHEFHGGD2EA10AEFF1AAEFAGHHH5FH@BEGFG>>EEEAGEEEFEFHHGHHGHHFD43B?EGHGHHGFGHFH4FGHHHGGGFGEHHHFHHHHGHEGHFGHD<CCCGHGGGDD<<
@M02034:409:000000000-BFKT7:1:1102:25311:16138 1:N:0:35
AAAGTCGAGGTGCCTAAAGTGGCAACCCAGACTAATCATCGTGTTGGTGGTGTTGA
+
BBBBBFBBBBBBGGGGGGGFGFFHHHHGGFHGHHHH35A53BGF2A2A22B111B5
@M02034:409:000000000-BFKT7:1:1102:22329:16139 1:N:0:35
AAAGTCGAGGTGCCTAAAGTGGCAACCCAGACTCATCAGAATGTTGGTGGTGTAGAGCTTCCTGTAGCCGCATGGCGTTCTTACTTAAATATGGAACTAACCATTCCAATTTTCGCTGTCTCTTATACACATCTCCGA
+
A?AA>DA1>1>>FFGBBFGGGFCHHHHGGHHFHH1FH2FG1DGFGGCEC/BFGFGHFHGHHFFGAFGFGGGAF?0C?E/F/BGHFDGE1BGGHGGFFGFG1>BFGB2FGFHHHHGCFGEHGFHHFF2EB1GHGHB1/<
@M02034:409:000000000-BFKT7:1:1102:9675:16142 1:N:0:35
AAAGTCGAGGTGCCTAAAGTGGCAACCCAGACTGATAAGATGGTTGGTGGTGTAGAGCTTCCTGTAGCCGCATGGCGTTCGTACTTAAATATGGAACTAACCATTCCAATTTTCGCTGTCTCTTATACACATCTCCGAGCCCACGAGACA
+
BCCCCFCCCCCCGGGGGGGGGGGHHHHGGHHGHHGHHHHHHHHGHGGEFGGGHHGFHHHHHHHHHHHHHGGFGGHHGGGGGGHHHHHHHHHHHHGHHHHHHHHHHHGHGHHHHHGGGGFHHHHHHHHHGHHHHHHHGGCFGGHGGGGGGB
@M02034:409:000000000-BFKT7:1:1102:15167:16145 1:N:0:35
AAAGTCGAGGTGCCTAAAGTGGCAACCCAGACTTGTAGTACGGTTGGTGGTGTAGAGCTTCCTGTAGCCGCATGGCGTTCGTACTTAAATATGGAACTAACCATTCCAATTTTCGCTGTCTCTTATACACATCTCCGAGCCCACGAGAC
+
CCCCCFCBCCBCGGGGGGGGGGGHHHHGGHHGHHHHHHHHHGGHGGGGGGGGHHGFHHHHHHHHHHHHHGGEGGHHGGGGGGHHHHHGHHHHHHHHGHHHHHHHHHHHHHHHHHGGGGGGHHHHFHHHHHHHHHFHD?CCGGHGGGGGG
@M02034:409:000000000-BFKT7:1:1102:8549:16150 1:N:0:35
AAAGTCGAGGTGCCTAAAGTGGCAACCCAGACTAATAATCATGTTGGTGGTGTAGAGCTTCCTGTAGCCGCATGGCGTTCGTACTTAAATATGGAACTAACCATTCCAATTTTCGCTGTCTCTTATACACATCTCCGAGCCACGAGACAG
+
AABBBFBBBBAAFGGGGFGGGGGGHHHGGHHGHHHFHHHHHHHHGHHGGGEFGFGAFGHHHFHFGHHGHFFEGGHHGEFFFFHHHHHFFHHHHHHFFFHFHHHHHHHEHHHHHHGGGGGHHHGHHFGHFFHHHHGHFGF@DCFGCFGGHH
@M02034:409:000000000-BFKT7:1:1102:21653:16154 1:N:0:35
AAAGTCGAGGTGCCTAAAGTGGCAACCCAGACTCAGCCTCCGGTTGGTGGTGTAGAGCTTCCTGTAGCCGCATGGCGTTCGTACTTAAATATGGAACTAACCATTCCAATTTTCGCTGTCTCTTATACACATCTCCGAGCCCACGAGACA
+
ABCBCFCCCBAAGGGGGGGGGGGGHHHGGHHGHHHHHHHFHGGGEGGGFGEFFGHBGHHHHHHHHHHFHFFEGEHGFFGFEEGHHHHHHHHHHHHFHHHFHHHHHHHHHHHHHHGGGGGHHHHHHHGGGHFHHGGGEGG>DGHGGGGGGF
@M02034:409:000000000-BFKT7:1:1102:5769:16155 1:N:0:35
AAAGTCGAGGTGCCTAAAGTGGCAACCCAGACTAATTATCCGGTTGGTGGTGTAGAGCTTCCTGTAGCCGCATGGCGTTCGTACTTAAATATGGAACTAACCATTCCAATTTTCGCTGTCTCTTATACACATCTCCGAGCCCACGAGACA
+
CCCCCFCABCBBGGGG4GGGGGGHHHHGGHHGHHHHHHHHHGGGGGGGGGGFGFGBGHHHHHHHGFHFGEEEEEHEEEEFFGHGHHGGHHGHHHEEFGFFGCDGHHFFHHHHHFFGGGGHHHHHHHHHBBDHGGFFE?D?CGHGDCGGGC
@M02034:409:000000000-BFKT7:1:1102:11172:16156 1:N:0:35
AAAGTCGAGGTGCCTAAAGTGGCAACCCAGACTCCGCCGAGTGTTGGTGGTGTAGAGCTTCCTGTAGCCGCATGGCGTTCGTACTTAAATATGGAACTAACCATTCCAATTTTCGCTGTCTCTTATACACATCTCCGAGCCCACGAGACA
+
BBBBBFBBDBABFGGGGGGGGGGHHHHGGHHGHHHGGGGACFHHHHHGGGGFABGAGHHHEGHGHFHHHEFGEFHHGFGGGGHHHHHGHHHHHHFGFHHFGHGHHHHHHHHHG4EFFGGHHHHFFHHHFGEB2G2DDDGFFGHGGGGGGC
@M02034:409:000000000-BFKT7:1:1102:16001:16157 1:N:0:35
AAAGTCGAGGTGCCTAAAGTGGCAACCCAGACTGCTCCGCCGGTTGGTGGTGTAGAGCTTCCTGTAGCCGCATGGCGTTCGTACTTAAATATGGAACTAACCATTCCAATTTTCGCTGTCTCTTATACACATCTCCGAGCCCACGAGACA
+
CCCBBFCCCCABGGGGGGGGGGGGHHHGGHHGHHHHHHGGGGGEFGGGFFEFFFGFGHHHHHHGHHHHHGGGGGHHEEGGGFHHHHGGHHHHHHFFFFFFHHHHHHGGHHHHHHGGGGGGHHHHHHHHGHHHHHGHEC@@FGFGGGGGGF
@M02034:409:000000000-BFKT7:1:1102:16837:16158 1:N:0:35
AAAGTCGAGGTGCCTAAAGTGGCAACCCAGACTACGCAGGGGGTTGGTGGTGTAGAGCTTCCTGTAGCCGCATGGCGTTCGTACTTAAATATGGAACTAACCATTCCAATTTTCGCTGTCTCTTATACACATCTCCGAGCCCACGAGACA
+
ABBBAFAABBBBGGGGBGGGFGGHHGHGGHHGHHHGGGGEGGGEGGGECEEGG3FBEGHHGHHHGBFBFEE>EEHGEEEGGFHHGHHHHGHHHHHHBFFHFGHGHBDDFFGHHGBDGGEHHHHH@GHGHFHHHHH1?<@-CGFGFCGGGH
@M02034:409:000000000-BFKT7:1:1102:14374:16158 1:N:0:35
AAAGTCGAGGTGCCTAAAGTGGCAACCCAGACTGATAATCAGGTTGGTGGTGTAGAGCTTCCTGTAGCCGCATGGCGTTCGTACTTAAATATGGAACTAACCATTCCAATTTTCGCTGTCTCTTATACACATCCCGAGCCCACGAGACAG
+
BCCCCFCCCCAAGGGGGGGGGGGHHHHGGHHGHFGAGDGFDGHFGHGGGGEFGGGDGHHHHHHHHHHHHGGGGFHGGEGGFFHHHHHHHHGHHHHGGHHHHHHHHHHHHHHHHHGFGGGHHHHHHHHHGHGHH2F?/</<FHG@@@A/0F
@M02034:409:000000000-BFKT7:1:1102:20671:16161 1:N:0:35
AAAGTCGAGGTGCCTAAAGTGGCAACCCAGACTCTTCCTGCTGTTGGTGGTGTAGAGCTTCCTGTAGCCGCATGGCGTTCGTACTTAAATATGGAACTAACCATTCCAATTTTCGCTGTCTCTTATACACATCTCCGAGCCCACGAGACA
+
CCCCCFCABCCCGGGGGGGGGGGHHHHGGHHGHHHHHHHHFHHHHFHGEGFGFBFAEGGGFHHHFFGEGFFAEECFEEGGEEHHHHHFGGHFFGDEEGHHHFFFGEGBFFFHHDEEEDEGGHGH?BGEFFFFHGH2CB@D@FHFC@?DD=
@M02034:409:000000000-BFKT7:1:1102:18219:16162 1:N:0:35
AAAGTCGAGGTGCCTAAAGTGGCAACCCAGACTAATAAGCAGGTTGGTGGTGTAGAGCTTCCTGTAGCCGCATGGCGTTCGTACTTAAATATGGAACTAACCATTCCAATTTTCGCTGTCCTATACACATCTCCGAGCCCACGAGACAGG
+
AABBAFAADDAAGGGFGGFGGGGHGHHGDGHGHHHHHHHHBGEBDGEEFEEFHFFADFHHHHHHHGGGHFC>EEFHGGGEGEGHGHHHFGGHHGFGGHGHFHHGHHFFGHHHHFGGGGFHHHGGFGFHFHHHGGFCFCCAGGGGGGGH0?
@M02034:409:000000000-BFKT7:1:1102:25216:16163 1:N:0:35
AAAGTCGAGGTGCCTAAAGTGGCAACCCAGACTACTAATCATGTTGGTGGTGTAGAGCTTCCTGTAGCCGCATGGCGTTCGTACTTAAATATGGAACTAACCATTCCAATTTTCGCTGTCTCTTATACACATCTCCGAGCCCACGAGACA
+
CCCCCFCACCABGGGGGGGGGGGHHHHGGHHGHHHHHHHHHHHHHHHGGGGGHHGGHHHHHHHHHHHGGFGEGFHHGFGGEFHHHHHGHHHHHHHGFHHGHHHHHHHGHHHHHHGGGGGHHHHHHHGHEGHHHHFGF?G@GGHGGCGCFF
@M02034:409:000000000-BFKT7:1:1102:14788:16169 1:N:0:35
AAAGTCGAGGTGCCTAAAGTGGCAACCCAGACTGCGAATCAGGTTGGTGGTGTAGAGCTTCCTGTAGCCGCATGGCGTTCGTACTTAAATATGGAACTAACCATTCCAATTTTCGCTGTCTCTTATACACATCTCCGAGCCCACGAGACA
+
AAABAFBADD?BGGGFFGCGFFFGHHHGGHHGHHHDEEGGDGHGHHGEFGFGHGHGHHHHGHGGAFGGGGG@FGGFFFGGGGHHHHHFFHFGHHHHHHGGHHFGHHHGFGHHH4EFGGGFFHHH3FGHBGHHHHHHAB?@?CGGG?GFD>
@M02034:409:000000000-BFKT7:1:1102:5910:16176 1:N:0:35
AAAGTCGAGGTGCCTAAAGTGGCAACCCAGACTAATAATCCGGTTGGTGGTGTAGAGCTTCCTGTAGCCGCATGGCGTTCGTACTTAAATATGGAACTAACCATTCCAATTTTCGCTGTCTCTTATACACATCTCCGAGCCCACGAGACA
+
BBBBBFBBDBAAGGGGGGGGGFGGHHHGGHHGHHHHHHHHHGGGGGGGFGGGHGF5FGHHHHHHHHHHHGGEEGHHGEGFFGHHHHHDGHHHHHFGFHFHHFFGHHHHHGHHHGGGGGGHHHHHGDFGFGHHHHGFE/DCDGEGGCGFGB
@M02034:409:000000000-BFKT7:1:1102:10207:16178 1:N:0:35
AAAGTCGAGGTGCCTAAAGTGGCAACCCAGACTCCTAATCATGTTGGTGGTGTAGAGCTTCCTGTAGCCGCATGGCGTTCGTACTTAAATATGGAACTAACCATTCCAATTTTCGCTGTCTCTTATACACATCTCCGAGCCCACGAGAC
+
BBBBAFBBDBBBGGGGFGFGGGGHHHHGGHHGHHFFHHHDFGHDGHHEFGEFG3FDGHHHHGHHHFHHGGGEGGHGGGGGGGFHHFHHFHGHHHFGHHGGFFHHBGHFEGHHHB/EFEE3??GGFHFD?3?C2BBDD/<BGECFC//A?
@M02034:409:000000000-BFKT7:1:1102:16815:16182 1:N:0:35
AAAGTCGAGGTGCCTAAAGTGGCAACCCAGACTCAGCCGGCTGTTGGTGGTGTAGAGCTTCCTGTAGCCGCATGGCGTTCGTACTTAAATATGGAACTAACCATTCCAATTTTCGCTGTCTCTTATACACATCTCCGAGCCCACGAGAC
+
CCCCCFCCCCAAGGGGGGGFGGGHHHHGGHHGH33F3CEFEEEHHHHEGGEFGFGBGHHHHHHHHHHHHEGEGEHGEEGEGGHHHHHGHHHHHHGGGHHGHHHHHHGHHHHHHFEGGGGHHHHHHHHHFGGHGHHFE?DCGGHGGGGGG
@M02034:409:000000000-BFKT7:1:1102:16543:16189 1:N:0:35
AAAGTCGAGGTGCCTAAAGTGGCAACCCAGACTAAGGAGAATGTTGGTGGTGTAGAGCTTCCTGTAGCCGCATGGCGTTCGTACTTAAATATGGAACTAACCATTCCAATTTTCGCTGTCTCTTATACACATCTCCGAGCCCACGAGACA
+
AAAA>BA>DAAAFGGGGGBGGGGEFGGGGHHFHHHFFGGH2BEDDFFBAEEAABFFFAFCGGHGBEDFHEGEGE1B@AEF1>FEFFHHHHHGHFHFFGFEFGBFGGGGHGBGHHFGGGGHHFHHFHGHFGFHHHHFD//<BFHGGFCGFG
@M02034:409:000000000-BFKT7:1:1102:22290:16189 1:N:0:35
AAAGTCGAGGTGCCTAAAGTGGCAACCCAGACTGGTAATAAGGTTGGTGGTGTAGAGCTTCCTGTAGCCGCATGGCGTTCGTACTTAAATATGGAACTAACCATTCCAATTTTCGCTGTCTCTATACACATCTCCGAGCCCACGAGACAG
+
BBBBBFBABBABGGGGFGGGGGGHHHHGGHHGHHHHHHHHHHHFHHGGFGEFGGHFGHGHHHHHHHHHHEEEGGHHEBEFGGHHHHFFHHHHGHGEGHHFFHHHHHGGHHHHHFGGGGFFHFHGGHBFGGGHHEGF/CCCFEGGGGGGGF
@M02034:409:000000000-BFKT7:1:1102:19667:16190 1:N:0:35
AAAGTCGAAGGTGCCTAAAGTGGCAACCCAGACT
+
AAAA>DAA?A1C1FCG1GFA3BAFGCGFGFF00A
@M02034:409:000000000-BFKT7:1:1102:6509:16195 1:N:0:35
AAAGTCGAGGTGCCTAAAGTGGCAACCCAGCGTGTTGGTGGTGTAGAGCTTCCTGTAGCCGCATGGCGTTCGTACTTAAATATGGAACTAACCATTCCAATTTTCGCTGTCTCTTATACACATCTCCGAGCCCACGAGACAGGCAGAAAT
+
ABBBBFBBBBABGGGGGGGBGFGHHHHGGHHGBFGHHHEFGGGHFHHHFHHHFGGGFFHGEEEEEHHGEGGGFGHHHHGGHHHHG@FFGHFHHHHHHHHHHHHHHGGGGGHHHGHHHHGGHHHHHHHGCDGGGHGDCCEEHHGGHGGCGF
@M02034:409:000000000-BFKT7:1:1102:16720:16196 1:N:0:35
AAAGTCGAGGTGCCTAAAGTGGCAACCCAGACTACGCCTGCGGTTGGTGGTGTAGAGCTTCCTGTAGCCGCATGGCGTTCGTACTTAAATATGGAACTAACCATTCCAATTTTCGCTGTCTCTTATACACATCTCCGAGCCCACGAGACA
+
ABAAAFAADBBBGGGGGGGGGFGHHHHGGHHGHHHGGGHHHEGAEGGEFGEEHGG5FHHHHHHHFFFDBBEEFGHHEEEGGGEHGHHFHHGHGHFHHHHHHHGGGHGFHHHHHHGGGGGGHHHHHHHHFHFHHHHHEBGCGGHGG@CGGG
@M02034:409:000000000-BFKT7:1:1102:10931:16200 1:N:0:35
AAAGTCGAGGTGCCTAAAGTGGCAACCCAGACTACTACGCAGGTTGGTGGTGTAGAGCTTCCTGTAGCCGCATGGCGTTCGTACTTAAATATGGAACTAACCATTCCAATTTTCGCTGTCTCTTATACACATCTCCGAGCCCACGAGAC
+
AAACAFBBBBAAGGGGGGGGGFGHHHHGGHHGHHHHHGGGGGGGHHGEFGBFGGGGGHHHHHHFFHG5BEEEGGHEEECEGFGGGGHGGHHHHHHFFHHHHGHHHBGHHHHHHBFGGGGFGFGHBHHHFFFHHHFBD/CCCFHGGGGGG
@M02034:409:000000000-BFKT7:1:1102:15373:16206 1:N:0:35
AAAGTCGAGGTGCCTAAAGTGGCAACCCAGACTGATAATAAGGTTGGTGGTGTAGAGCTTCCTGTAGCCGCATGGCGTTCGTACTTAAATATGGAACTAACCATTCCAATTTTCGCTGTCTCTTATACACATCTCCGAGCCCACGAGACA
+
>3AA3BAADAA?GGGGFFFFAFFGHHHGFGHGHHGHHHHHDFFDFFEAAEEBBFFGFEDGGGGFFFGGGGGEGEFCEEGF1BGHGFGHFHHHHHDFFGBBBG3FGFEGHHBGFHE?EEE3FFHHHHEHBGEHHH32ECGCCFGGGG?GGF
@M02034:409:000000000-BFKT7:1:1102:16542:16209 1:N:0:35
AAAGTCGAGGTGCCTAAAGTGGCAACCCAGACTAAGGAGAATGTTGGTGGTGTAGAGCTTCCTGTAGCCGCATGGCGTTCGTACTTAAATATGGAACTAACCATTCCAATTTTCGCTGTCTCTTATACACATCTCCGAGCCCACGAGACA
+
BCBCBFCCCCABGGGGGGGGGGGHGHHGGHGGHHHHHHHHHHHHHHHEFGEFGGFDGHHHHHHHHHHGHEEEGFHGEEEGFFHHHHHFHHHHGHHGFHHGHHFHHHGGHHHHHHGGGGGHHHHHHHHHGHFHHHHHE@DBCFGGGGGGGF
@M02034:409:000000000-BFKT7:1:1102:6250:16209 1:N:0:35
AAAGTCGAGGTGCCTAAAGTGGCAACCCAGACTAAGCCTAGTGTTGGTGGTGTAGAGCTTCCTGTAGCCGCATGGCGTTCGTACTTAAATATGGAACTAACCATTCCAATTTTCGCTGTCTCTTATACACATCTCCGAGCCCACGAGACA
+
BBCCCFCBBCBBGGGGGGGGGGGGHHHGGHHGHHHHHHHHHHHGHHHGGGGGHHGDEHHHHHHHHHHGHGGGGGHHGFGGGGHHHHHHHHHHHHFGFHGHHGHHHHHGHHHHHFGGGGGHHHHHHHGHGHHHHHGHF/DCDGHGC@DGGB
@M02034:409:000000000-BFKT7:1:1102:26120:16215 1:N:0:35
AAAGTCGAGGTGCCTAAAGTGGCAACCCAGACTGCGAATCAGGTTGG
+
ABABAFBABCBCGGGGGGGGGGGHHHHGGHHGHBGF2EE25BFFFFE
@M02034:409:000000000-BFKT7:1:1102:26014:16215 1:N:0:35
AAAGTCGAGGTGCCTAAAGTGGCAACCCAGACTCATGAGCCTGTTGGTGGTGTAGAGCTTCCTGTAGCCGCATGGCGTTCGTACTTAAATATGGAACTAACCATTCCAATTTTCGCTGTCTCTTATACACATCTCCGAGCCCACGAGAC
+
>AAAAFBBBA>ABGGGGGGGGGGCFHHCFGGGHHFDGHFGHHGHHHHGGEBBFFGAFGHHHHHFFDHFHGEGGEHFEBEFEEFGHGGGFHGGGHEDGHGHHHFGHHHFHHHHHHGGGGGFHHHFHFHFFFFGGGHHG/D@DFHGG?DGG
@M02034:409:000000000-BFKT7:1:1102:12095:16216 1:N:0:35
AAAGTCGAGGTGCCTAAAGTGGCAACCCAGACTGGGGGGGCGGGTTGGTGGTGTAGAGCTTCCTGTAGCCGCATGGCGTTCGTACTTAAATATGGAACTAACCATTCCAATTTTCGCTGTCTCTTATACACATCTCCGAGCCCACGAG
+
BCCCBFCCCCBBGGGGGGGGGGGHHHHGGHHGHHHHGGGGGGGG@EDFAEF9AAFF/BFFFFFFFFFFFEDBFFFFA@DDEDAFFFF9F:FFFFFBFFFFFFFFFFFFFFFFFFFFADFFFEFFFFFFFFFFFFFFFDFCAFFFFFFF
@M02034:409:000000000-BFKT7:1:1102:2546:16216 1:N:0:35
AAAGTCGAGGTGCCTAAAGTGGCAACCCAGACTTGTAATTGTGTTGGTGGTGTAGAGCTTCCTGTAGCCGCATGGCGTTCGTACTTAAATATGGAACTAACCATTCCAATTTTCGCTGTCTCTTATACACATTCCGAGCCCACGAGACAG
+
BBBBBFBABBAAGGGBBAGGGGGHHHHGGHHGHHHGFHHFFGHHHHHGFGEFGGGGGHHHHHHHHFGGGGGEFGGHEFGGGFHHHHGFGHHHHHFFFHFEFHFHGHFHHGGHHHGGGGGHHGGFBGHHGF1GF?2?/B?BFEG?BBDDFH
@M02034:409:000000000-BFKT7:1:1102:18782:16218 1:N:0:35
AAAGTCGAGGTGCCTAAAGTGGCAACCCAGACTGGT
+
A?AAAFBADBAAGGGGGGGGFGGHHHHGGHHGH325
@M02034:409:000000000-BFKT7:1:1102:19324:16221 1:N:0:35
AAAGTCGAGGTGCCTAAAGTGGCAACCCAGACTGGGGATCGGGTTGGTGG
+
AA1>ADAADDAAFFGGGFGGGFGBCGH0AAAFBG0BECEEE?/AA//EFE
@M02034:409:000000000-BFKT7:1:1102:15376:16224 1:N:0:35
AAAGTCGAGGTGCCTAAAGTGGCAACCCAGACTGATAATAAGGTTGGTGGTGTAGAGCTTCCTGTAGCCGCATGGCGTTCGTACTTAAATATGGAACTAACCATTCCAATTTTCGCTGTCTCTTATACACATCTCCGAGCCCACGAGACA
+
CCCCCFCCCBABGGGGGFGGGGGHHHHGGHHGHHHHHHHHHHHHHHGFFGEFGHHGHHHHHHHHGHHHGFFEGGHHGFGGGGHHHHHGHHHHHHHHGHHGHHHHHHHHHHHHHFGGGGGGHGHHGHHHGHFHFHHHFCGCGGHGGCGGGF
@M02034:409:000000000-BFKT7:1:1102:20975:16225 1:N:0:35
AAAGTCGAGGTGCCTAAAGTGGCAACCCAGACTTCGACGCCTGTTGGTGGTGTAGAGCTTCCTGTAGCCGCATGGCGTTCGTACTTAAATATGGAACTAACCATTCCAATTTTCGCTGTCTCTTATACACATCTCCGAGCCCACGAGACA
+
BBBBBFBBDBBBGGGGGGGGGGGHGHHGGHHGHHHGHGGGGHHGGHHEFEEFGFGAGHHHFHHHHHHHHEEEEGHHGGGGEFHHHHHFGGHFHHHFGFHGHHHHGGFGHGHHHHGGGGGGHHHHHHHHFHHGHHHFEBDDGGHGGGGGGF
@M02034:409:000000000-BFKT7:1:1102:22483:16234 1:N:0:35
AAAGTCGAGGTGCCTAAAGTGGCAACCCAGACTGAGCGTAGGGTTGGTGGTGCAGAGCTTCCTGTAGCCGCAT
+
A?ABAFBAAAA?FGGB444FBGGFHHHGGHEFHBF3FEGGEGG32AF111FB3BEGEFF35B5BBAF5GGE>E
@M02034:409:000000000-BFKT7:1:1102:14487:16238 1:N:0:35
AAAGTCGAGGTGCCTAAAGTGGCAACCCAGACTAGTAAGAAGGTTGGTGGTGTAGAGCTTCCTGTAGCCGCATGGCGTTCGTACTTAAATATGGAACTAACCATTCCAATTTTCGCTGTCTCTTATACACATCTCCGAGCCCACGAGACA
+
1>AA1BA1A>AAGGGEGG1FFGGHHHFEGGHGHH1FGGGH1BFBFFCE/EGBABF2BDF1BBBFFFHHEEGEGE0F>E>BEEFFFHHGHHGEFF11@GDFCF1BF2>22BFHFFEEEGGHBGFBFB22B<FFHDGBB@/<BEH/C@CCC?
@M02034:409:000000000-BFKT7:1:1102:19314:16238 1:N:0:35
AAAGTCGAGGTGCCTAAAGTGGCAACCCAGACTGGGGATCGGGTTGGTGGTGTAGAGCTTCCTGTAGCCGCATGGCGTTCGTACTTAAATATGGAACTAACCATTCCAATTTTCGCTGTCTCTTATACACATCTCCGAGCCCACGAGAC
+
BBBBBFBBBBBBGGGGGGGGGGGHHHHGGHHGHF222FEAA2AFFFGEFGGFGGG5DGHHHHHHHFHHHGGEFFHHG1EFEEGGHGGGHHHHHFBBFGGHHHHHHHGHHHHHHHGGGGGGGHHHGHHHGHHHGHFHGGGGGGHGGDGGG
@M02034:409:000000000-BFKT7:1:1102:20999:16240 1:N:0:35
AAAGTCGAGGTGCCTAAAGTGGCAACCCAGACTAATAATCCTGTTGGTGGTGTAGAGCTTCCTGTAGCCGCATGGCGTTCGTACTTAAATATGGAACTAACCATTCCAATTTTCGCTGTCTCTTATACACATCTCCGAGCCCACGAGACA
+
BABBBFBADD>AAGGGGGGGFFGHFGHEFHHFFGGHHHHHHHHHHHGEFFEBF3GDFHGGHGHGHHHGHGGCEEGBEEEFEEGHHGGFHHGHHGEEGGFGGGHHGHHFFGGHHFEGFDEGFHGHGGGGFBHHHFHDECCF/<GFDCGGGF
@M02034:409:000000000-BFKT7:1:1102:12513:16242 1:N:0:35
AAAGTCGAGGTGCCTAAAGTGGCAACCCAGACTGAGAAGACTGTTGGTGGTGTAGAGCTTCCTGTAGCCGCATGGCGTTCGTACTTAAATATGGAACTAACCATTCCAATTTTCGCTGTCTCTTATACACATCTCCGAGCCCACGAGACA
+
BBBAADABBBABFGGGGGGFGGGHHHHGGHGGHEHHFGHHHHHHHHGEGGEEHHHHHHHHHHHHHHHHHGGFGGHHGGGGGGFHHHHFHHHEHFHGHGF@GHHHHHGHGHHHHHGGGFGGHFHHFHGHGFFHHHHHG?CFGGHFGG?DD<
@M02034:409:000000000-BFKT7:1:1102:23622:16244 1:N:0:35
AAAGTCGAGGTGCCTAAAGTGGCAACCCAGACTCCGGCGAGGGTTGGTGGTGTAGAGCTTCCTGTAGCCGCATTGCGTTCGTACTTAAATATGGAACTAACCATTCCAATTTTCGCTGTCTCTTATACACATCTCCG
+
>3AA3B>>D>A>FGGGFD4BAFFGHHFGGEFFGHH22EEEEECBAAEA1EE1BBDGFFG3BF3BB4FFGEFEG13B1EEF/>BGGGGFHHHBFHGBGGEFBG2BFFDFFGHHHHFGADGDHFGG@GHHBFGHHHE1A
@M02034:409:000000000-BFKT7:1:1102:3189:16247 1:N:0:35
AAAGTCGAGGTGCCTAAAGTGGCAACCCAGACTGATACTCATGTTGGTGGTGTAGAGCTTCCTGTAGCCGCATGGCGTTCGTACTTAAATATGGAACTAACCATTCCAATTTTCGCTGTCTCTTATACACATCTCCGAGCCCACGAGACA
+
CCCCCFCCCCBBGGGGGGGGGGGGFHHGGHHGHHHHHGHHHHHHHHHGFGEGGFFBGGHHHHHGFDGFGEEAFGHGGEGEFFFHHHHGHHGHHHFEFHGFGGDGHHHFHHHHHHGGGGGFHHHHGHFFFBDHFGHHCCG<BFGFDGGGGF
@M02034:409:000000000-BFKT7:1:1102:22490:16254 1:N:0:35
AAAGTCGAGGTGCCTAAAGTGGCAACCCAGACTGAGCGTAGGGTTGGTGGTGTAGAGCTTCCTGTAGCCGCATGGCGTTCGTACTTAAATATGGAACTAACCATTCCAATTTTCGCTGTCTCTTATACACATCTCCGAGCCCACGAGACA
+
BCBBBFCBCBABGGFGFGGGGGGGHHHGGHCCGHBGCFEEGGGHHGG1AAFFF3D5D5BF5FGGH5F53?E0FGF1E>EFEE2F1GHE@GFGGG33FGHG303BB4F4BF?GD4/EEECGBHGD3FHHHBFHHHGFD/CC@FHEFGGAF>
@M02034:409:000000000-BFKT7:1:1102:27917:16254 1:N:0:35
AAAGTCGAGGTGCCTAAAGTGGCAACCCAGACTTATAGTGATGTTGGTGGTGTAGAGCTTCCTGTAGCCGCATGGCGTTCGTACTTAAATATGGAACTAACCATTCCAATTTTCGCTGTCTCTTATACACATCTCCGAGCCCACGAGAC
+
BBBBBFBBBBAAGGGGGGGGGGGHHHHGGHHGH55555A555DFGHHEFGEFHHHFHHHHHHHHHHHHHGGEGGHHGEGGFFHHHHHHHHHHHHFGGHHGGHHHHHHHHHHHHHGGGGGHGGHHFHHHGHFHHHHHFCGCGGHGGFGGG
@M02034:409:000000000-BFKT7:1:1102:9879:16256 1:N:0:35
AAAGTCGAGGTGCCTAAAGTGGCAACCCAGACTAATCAGAGTGTTGGTGGTGTAGAGCTTCCTGTAGCCGCATGGCGTTCGTACTTAAATATGGAACTAACCATTCCAATTTTCGCTGTCTCTTATACACATCTCCGAGCCCACGAGAC
+
CCCCCFCBCCCBGGGGGGGGGGGHHHHGGHGFGHHHHHHHHHHHHHHGGGGGHHGFGHHHHHHHHHHHHGGGGGHHGEGGFGHHHHHHHHHHHHHFGFHHHHHHHHHHHGHHHHFGGGGHHHHHHHHHGGGHHHFHGFGFGGHGGFGGG
@M02034:409:000000000-BFKT7:1:1102:14489:16256 1:N:0:35
AAAGTCGAGGTGCCTAAAGTGGCAACCCAGACTAGTAAGAAGGTTGGTGGTGTAGAGCTTCCTGTAGCCGCATGGCGTTCGTACTTAAATATGGAACTAACCATTCCAATTTTCGCTGTCTCTTATACACATCTCCGAGCCCACGAGACA
+
BCCCCFCCCCAAGGGGGGGGGGGHHHHGGHHGHHHHHHHHHHHHHHGEGGFFGGFDGGHHHHHHHHGFFEEEGGHGEBFGFFHHHHHHHHGHHHGGHHHGHHFHHHHGHHHHHHGGGGGGHHHHHHHHHGHHHHGHFCGBCEGFGGGGGC
@M02034:409:000000000-BFKT7:1:1102:3631:16257 1:N:0:35
AAAGTCGAGGTGCCTAAAGTGGCAACCCAGACTAAGGCTACGGTTGGTGGTGTAGAGCTTCCTGTAGCCGCATGGCGTTCGTACTTAAATATGGAACTAACCATTCCAATTTTCGCTGTCTCTTATACACATCTCCGAGCCCACGAGACA
+
CCCCCFCCCCABGGGGGGGGGGGHHHGGGGHGHHHHHHHHHGGGGGGEFFEFGHGFGHHHHGHHGFFFGEEEGGHFFEGGEFGHHHHGHHHHHHGFFHFGHGHHHHGGHHHHHEGGGGGGHGHHDHHHDGFHHHHHECCBCEGGGCGGG<
@M02034:409:000000000-BFKT7:1:1102:27548:16259 1:N:0:35
AAAGTCGAGGTGCCTAAAGTGGCAACCCAGACTAAGGAGGGGGTTGGTGGTGTAGAGCTTCCTGTAGCCGCATGGCGTTCGTACTTAAATATGGAACTAACCATTCCAATTTTCGCTGTCTCTTATACACATCTCCGAGCCCACGAGACA
+
ABAABFBBBBAABFGGGGGGGGGCECHEGFGGHHCHFHHGGGGGEEGEFGEFGDGFGHHHHFGFFEGGGE>>EEFFEEEFAEGHHHEGHHHFFGFGGHGBHHDFGFHFHHHHHHGGGGGHFGHHFHEFFGGHHHFFCDG<>FEEGGGDD<
@M02034:409:000000000-BFKT7:1:1102:3389:16260 1:N:0:35
AAAGTCGAGGTGCCTAAAGTGGCAACCCAGACTGTGACTGAGGTTGGTGGTGTAGAGCTTCCTGTAGCCGCATGGCGTTCGTACTTAAATATGGAACTAACCATTCCAATTTTCGCTGTCTCTTATACACATCTCCGAGCCCACGAGACA
+
BBBBBFBBBBAAGGGEGGGFGGGHHHHGGHHGHHHHHHHHBGGHHHGEFG1FGHHFHGHFHHGHGHHFHGGEFGHHFEEFFEFHHHHHHHFHHFFBFGDFHFGFHHF?HGDHHHGGGGGHHHHHGHFHGFHHHHF2C/DC</FFGDCGGC
@M02034:409:000000000-BFKT7:1:1102:23622:16263 1:N:0:35
AAAGTCGAGGTGCCTAAAGTGGCAACCCAGACTCCGGCGAGGGTTGGTGGTGTAGAGCTTCCTGTAGCCGCATGGCGTTCGTACTTAAATATGGAACTAACCATTCCAATTTTCGCTGTCTCTTATACACATCTCCGAGCCCACGAGACA
+
ABBBBFBBBBAAFGGGGGGGGGGGHHHGGHHGHHHGGGEEGGGFGGGGGGEFHFGDGGHHHHHHHHHHHGFFGGHGEEGFEFHHHHHHHHHGHHHHFHHFHHHHGHHHHHHHHHGGGGGHHHHHGHHHFFFHHHGHE?F@DGHGG?GGGG
@M02034:409:000000000-BFKT7:1:1102:21320:16275 1:N:0:35
AAAGTCGAGGTGCCTAAAGTGGCAACCCAGACTGCGAAGCAGGTTGGTGGTGTAGAGCTTCCTGTAGCCGCATGGCGTTCGTACTTAAATATGGAACTAACCATTCCAATTTTCGCTGTCTCTTATACACATCTCCGAGCCCACGAGACA
+
CCCCCFBBBCCCGGGGGGGGGGGHHHHGGHHGHHHGGGGGGHHFGHGEFGEGHHGFGHHHHGHHGGGGHEFEFGHHGEGGGGHHHHHGHHHHHHFGHHHHHHGHHHHHHHHHHHGGGGGGHHHHGHHHHHFHHHGFFCGDGGHGG?CDGE
@M02034:409:000000000-BFKT7:1:1102:24529:16280 1:N:0:35
AAAGTCGAGGTGCCTAAAGTGGCAACCCAGACTTCGACTGCGGTTGGTGGTGTAGAGCTTCCTGTAGCCGCATGGCGTTCGTACTTAAATATGGAACTAACCATTCCAATTTTCGCTGTCTCTTATACACATCTCCGAGCCCACGAGACA
+
CCCCCFCBCCCBGGGGGGGGGGGHHHHGGHHCHHHGHGGGHGGEEFFEEGGGHFGFEGHHFHHHBGFFGFGEEEHFEECGGGHHHHHGHHHHHHFFHHHHHHFGGBFGFHHHHFGGGGGHHHHHFFHGGGGHHHFBE@@@GGHFGCGGGF
@M02034:409:000000000-BFKT7:1:1102:8254:16287 1:N:0:35
AAAGTCGAGGTGCCTAAAGTGGCAACCCAGACTAATAAGACGGTTGGTGGTGTAGAGCTTCCTGTAGCCGCATGGCGTTCGTACTTAAATATGGAACTAACCATTCCAATTTTCGCTGTCTCTTATACACATCTCCGAGCCCACGAGACA
+
BBBBBFBBBBBBGGGGGGGGGFGHHHHGGHHGHHHHHHHGHGGFGAFGGGGGAFF5FGHHGHHFGFGBFEFFGGHGGEEFGGGHHHHHHHHFEGBBGHHHHH3GHHHHHHHHHFGGGGFHFHGHHHHHHGFHHHHFFCGGFGHFGDGGGC
@M02034:409:000000000-BFKT7:1:1102:24962:16315 1:N:0:35
AAAGTCGAGGTGCCTAAAGTGGCAACCCAGACTCAGAATACGGTTGGTGGTGTAGAGCTTCCTGTAGCCGCATGGCGTTCGTACTTAAATATGGAACTAACCATTCCAATTTTCGCTGTCTCTTATACACATCTCCGAGCCCACGAGACA
+
AABBAFBBCCCCGGGGGGGGGGGHHHHGGHHGHHHHGHHFGGGFFEFEAEFFGBFDFFGHFHFFGFFAAEE>EEC1>?EFEFGFHFHGHHHHFE3@FCFF3B3BG?GEHGFHHGFGGFEGGHHHFDHFGGHHHHHFFCGGDFGGGFGGGF
@M02034:409:000000000-BFKT7:1:1102:22894:16316 1:N:0:35
AAAGTCGAGGTGCCTAAAGTGGCAACCCAGACTC
+
>>11A@1>ADAAFGGGBFFGGBF0GG00BAFF1B
@M02034:409:000000000-BFKT7:1:1102:6707:16318 1:N:0:35
AAAGTCGAGGTGCCTAAAGTGGCAACCCAGACTGAGGGTCTGGTTGGTGGTGTAGAGCTTCCTGTAGCCGCATGGCGTTCGTACTTAAATATGGAACTAACCATTCCAATTTTCGCTGTCTCTTATACACATCTCCGAGCCCACGAGACA
+
BBBBBFBBDBBBGGGGGGGGGGGHHFHGCGHGHHHHGGGHHHHHHGGEFGEFHFGFGHHHHHHHHHHHHGGEGEHHEEFGGEHHHHGHHHGHHGFGHHHGHFFGHHHHHHHHHHGGGGGGHHHHHGHGHHHHHHHHE?D>DGHGGCGGG<
@M02034:409:000000000-BFKT7:1:1102:6218:16326 1:N:0:35
AAAGTCGAGGTGCCTAAAGTGGCAACCCAGACTAATGAGGAGGTTGGTGGTGTAGAGCTTCCTGTAGCCGCATGGCGTTCGTACTTAAATATGGAACTAACCATTCCAATTTTCGCTGTCTCTTATACACATCTCCGAGCCCACGAGACA
+
CCCCCFCCCCCCGGGGGGGGGGGHHHHGGHHGHHHHHHHHHGGEHHGFGGEFGGGBGHHHHHHHHHHGHGGGGGHGEEGGEFHHHHHHHHHHHGHHHHHGHHFHHHHHHHHHHHGGGGGGHHHHHHHHFHFHGHFHFDGCGGHGGGGGGC
@M02034:409:000000000-BFKT7:1:1102:9116:16326 1:N:0:35
AAAGTCGAGGTGCCTAAAGTGGCAACCCAGACTAATAAGAATGTTGGTGGTGTAGAGCTTCCTGTAGCCGCATGGCGTTCGTACTTAAATATGGAACTAACCATTCCAATTTTCGCTGTCTCTTATACACATCTCCGAGCCCACGAGACA
+
CCCCAFCCCCCCGGGGGGGGGGGHHHHGGHHGHHDGDGCBDBGGHHEEFEGGGBFAFGHHHHHHFFG5DFEAEEGGEEFGGGHHHGH@FGHFFFB@FGHGHFFFF4F?GFGHHBEGGFEHHHHHEEHHHFHHHHH?E?@CGFFFGGGGGB
@M02034:409:000000000-BFKT7:1:1102:16898:16329 1:N:0:35
AAAGTCGAGGTGCCTAAAGTGGCAACCCAGACTACGAAGGCGGTTGGTGGTGTAGAGCTTCCTGTAGCCGCATGGCGTTCGTACTTAAATATGGAACTAACCATTCCAATTTTCGCTGTCTCTTATACACATCTCCGAGCCCACGAGAC
+
BBBBBFBBBDABGGGGGGGGGGGHHHHGEHHGHH32BF222AEFFGGGGGFGHHGGHHHHHHHHHHHHHGFEEEHHGEGGGGGHHHFGGHHHHHHHGHHHHHHHHHHHHGHHHHGGGGGHHHHHHHHHHHGHHHHHGCGCGGHGGGGGG
@M02034:409:000000000-BFKT7:1:1102:2473:16329 1:N:0:35
AAAGTCGAGGTGCCTAAAGTGGCAACCCAGACTTCTCCTTCTGTTGGTGGTGTAGAGCTTCCTGTAGCCGCATGGCGTTCGTACTTAAATATGGAACTAACCATTCCAATTTTCGCTGTCTCTTATACACATCTCCGAGCCCACGAGACA
+
CCCCBFCBCCBBGGGGFGGGGGGHHHHGGHHGHHHHHHHHHHHGHHHEFGFFGFGEFFHHHHHHGHHGGEEEGGGGEFGGFFHHHHHHHHHHHHFFFGFFFFFHHGFFHHHHHHGFGGGHHHHHHHHHGHFHHHGFFCGCGFHGGDGGGB
@M02034:409:000000000-BFKT7:1:1102:12161:16336 1:N:0:35
AAAGTCGAGGTGCCTAAAGTGGCAACCCAGACTAGTGGGCCGGTTGGTG
+
ABAABFBBBBAAGGGGGCGFGGGHHHHGGFHFFF3FFFHG22EE?C01A
@M02034:409:000000000-BFKT7:1:1102:22610:16341 1:N:0:35
AAAGTCGAGGTGCCTAACGTGGCAACCCAGACTAATGGGCAGGTTGGTGGTGTAGAGCTTCCTGTAGCCGCATGGCGTTCGTACTTAAATATGGAACTAACCATTCCAATTTTCGCTGTCTCTTATACACATCTCCGAGCCCACGAGAC
+
>>AA>BAAD1A1BGFFA1AFAFEHFHHGGHGGHHHHGHFHAEEFHFCEFGGAAFGFBGHGBFHHD2DG@EG>?>0B/E/F?/0CFD2B1BFGG1>BBF111BDBB>>>2FHGFFEG?//DFFFG1FBF21<BCG@1?/CCCGGGC//<C
@M02034:409:000000000-BFKT7:1:1102:5281:16342 1:N:0:35
AAAGTCGAGGTGCCTAAAGTGGCAACCCAGACTCCTGCTACTGTTGGTGGTGTAGAGCTTCCTGTAGCCGCATGGCGTTCGTACTTAAATATGGAACTAACCATTCCAATTTTCGCTGTCTCTTATACACATCTCCGAGCCCACGAGACA
+
ABBBBFABBBBAGFGGFGGGGFGHHHHDGEGGHHHHHHHHHFHGHHHEFGEFFGHBGHHHHHHFGHHGHFFGGGHHGEFGGGHAGHHHHHHHHHHHFGFFHHFHHHGHHHHHHHGGGGGGHHHHHHFHFFDHFGGFC@FBGGEGG@@</?
@M02034:409:000000000-BFKT7:1:1102:20951:16348 1:N:0:35
AAAGTCGAGGTGCCTAAAGTGGCAACCCAGACTGAGAAGAGGGTTGGTGGTGTAGAGCTTCCTGTAGCCGCATGGCGTTCGTACTTAAATATGGAACTAACCATTCCAATTTTCGCTGTCTCTTATACACATCTCCGAGCCCACGAGACA
+
BBBBBFBBBBAAGGGGGGGGGGGHHHHGGHHGHHHHHHHHHHGGHGGEFEFFGFGFGHHHHHHHHHHHHEEFGGHGGFGFFFGHHHHHHHGHHHFGHGHHHHGHHHHHHGHHHGGGGGGGHHHHGHHGDHFHHHHFECCBDGHGGGGGGF
@M02034:409:000000000-BFKT7:1:1102:12163:16354 1:N:0:35
AAAGTCGAGGTGCCTAAAGTGGCAACCCAGACTAGTGGGCCGGTTGGTGGTGTAGAGCTTCCTGTAGCCGCATGGCGTTCGTACTTAAATATGGAACTAACCATTCCAATTTTCGCTGTCTCTTATACACATCTCCGAGCCCACGAGACA
+
BBBBAFBBBBBBGGGGGGGGGGGGGHHGGHHGHHHHHHHGHGGGGGGEGGEFEFFDGHHHHHHHGGHHHFEEFGHHGEEFFEGHHHHFHHHHHHHFHHHHHHHHGHHHHHHHHHGGGGGFHFHHHHHGHFFHFHFHECC@@FHGGGGGGB
@M02034:409:000000000-BFKT7:1:1102:13920:16357 1:N:0:35
AAAGTCGAGGTGCCTAAAGTGGCAACCCAGACTTCGGCTCCTGTTGGTGGTGTAGAGCTTCCTGTAGCCGCATGGCGTTCGTACTTAAATATGGAACTAACCATTCCAATTTTCGCTGTCTCTTATACACATCTCCGAGCCCACGAGACA
+
ABBBBFBBBBBAFGGGGGGGGGGCHHHFFHHGHGHGGGGEFHHHHHHEFEEFGDDBFHHHGHHHHFGHHGEEEEHGGEEFEGFHFHHGHHGHHGHHFHHFEGFHHGHFEHHHHFGDGGGHHFFGGHHGFHHGHFDGFCGCDFFFG@DGGB
@M02034:409:000000000-BFKT7:1:1102:2588:16357 1:N:0:35
AAAGTCGAGGTGCCTAAAGTGGCAACCCAGACTAGTGATCATGTTGGTGGTGTAGAGCTTCCTGTAGCCGCATGGCGTTCGTACTTAAATATGGAACTAACCATTCCAATTTTCGCTGTCTCTTATACACATCTCCGAGCCCACGAGAC
+
CCCCCFCCCCBCGGGGGGGGGGGHHHHGGHHGHHCHFGHHDFHGGHHGFGGGHHHFHHHHHHHHHHHFHFGEEGHHGEGGGGHHHHHHHHHHHHHFHHGFFGGHHHHHHHHHHHGGGGGGHHHHHHGHFHFFGGFGCCC<DGHGGCFGG
@M02034:409:000000000-BFKT7:1:1102:21596:16361 1:N:0:35
AAAGTCGAGGTGCCTAAAGTGGCAACCCAGACTGGGAGGAATGTTGGTGGTGTAGAGCTTCCTGTAGCCGCATGGCGTTCGTACTTAAATATGGAACTAACCATTCCAATTTTCGCTGTCTCTTATACACATCTCCGAGCCCACGAGACA
+
CCCCCFCABCCBGGGGGGGGGGGHHHHGGHHGHHHEAFG2BGHADEGAA1EFF3D5BAAFDGGHGEFDEEF>EEF1E1>?EECFGGHFFGHHG333BFHHB03B??F4GGFHF4<EEE/GEGHHB3FHHCB?GHHEA?DGGGEGG@FFF?
@M02034:409:000000000-BFKT7:1:1102:28869:16362 1:N:0:35
ACAGTCGAGGTGCCTAAAGTGGCAACCCAGACTCGTTATCCGGTTGGTGGTGTAGAGCTTCCTGTAGCCGCATGGCGTTCGTACTTAAATATGGAACTAACCATTCCAATTTTCGCTGTCTCTTATACACATCTCCGAGCCCACGAGAC
+
>3>AAFAAAA>AFGGGGGGFGAFFGHHGDCGFFFFGGHHHHG2EE0EEGG1BGAFDFFHHHFGFGHHGFGEEFFHHGFGFEEGHHHFFHHHHGF3GFH3FGHHHHHHHHHHHHHCGGGFBGHHHHH2G2GFFFD>GECG/<FCFGGGGG
@M02034:409:000000000-BFKT7:1:1102:21306:16363 1:N:0:35
AAAGTCGAGGTGCCTAAAGTGGCAACCCAGACTACGAAGGCGGTTGGTGGTGTAGAGCTTCCTGTAGCCGCATGGCGTTCGTACTTAAATATGGAACTAACCATTCCAATTTTCGCTGTCTCTTATACACATCTCCGAGCCCACGAGAC
+
CCCCCFCCCCCCGGGGGGGGFFGHHHHGGHHGHHFEGHGEHGGEFGGEFGEGHHHHHHHHHHHHHHHHHEGFGGHHGGGGGGHHHHHHHHHHHHHHHHHHHHHHHHHHHHHHHHGGGGGHHHHHHHHHHHFHHHGHGCGFGGHGGGGGG
@M02034:409:000000000-BFKT7:1:1102:8300:16365 1:N:0:35
AAAGTCGAGGTGCCTAAAGTGGCAACCCAGACTGTGAATGGGGTTGGTGGTGTAGAGCTTCCTGTAGCCGCATGGCGTTCGTACTTAAATATGGAACTAACCATTCCAATTTTCGCTGTCTCTTATACACATCTCCGAGCCCACGAGACA
+
BBBBBFA>DBBBGGGGGGGGGGGHHHHGGHHEHHHHGHHHHHGGGGGEFGEFB3F5FFHHHHHHHGGEFEEEEGHGEEEFGFFHHHHHHHGHFGEBFHFFGFBGGGHGHHHHHHGGGGGFHFHHGHGHFCFHHHHHC@GCGGHGGGGGGE
@M02034:409:000000000-BFKT7:1:1102:14797:16379 1:N:0:35
AAAGTCGAGGTGCCTAAAAGTGGCAACCCAGACTATGGGTACTGTTGGTGGTGTAGAGCTTCCTGTAGCCGCATGGCGTTCGTACTTAAATATGGAACTAACCATTCCAATTTTCGCTGTCTCTTATACACATCTCCGAGCCCACGAGAC
+
BBBBBFBBBBBBGGGGGGGGGGFCHGHHGGHHGGHHHHHAGHHHHHHHEGGEFBGHDGHHHHHHHGHGGHEAEFGFFEEEFEEHHHHHHGHHHHHGGFGHGHHGFGHHHGHHHHFFEGGGGFHHHHGHHGFHHGGHFC/BDGGHGGGCG<
@M02034:409:000000000-BFKT7:1:1102:21482:16388 1:N:0:35
AAAGTCGAGGTGCCTAAAGTGGCAACCCAGACTCCGCAGGGGGTTGGTGGTGTAGAGCTTCCTGTAGCCGCATGGCGTTCGTACTTAAATATGGAACTAACCATTCCAATTTTCGCTTCTCTTATACACATCTCCGAGCCCACGAGACAG
+
ABBBBFBBBBAAFGGGGGGFGGGGGHHGFHHGHHHGGGGGGGGFGGGGGGEFGFG@GHHGHHHHGFHGHEEEEEFBE?EFEEGHHHGEHHGGHHGHFGFGGHHHFHHHHHHHHHGGGHGHHGHHHGFHFGGGFFGECGG@FGFGGGGGHG
@M02034:409:000000000-BFKT7:1:1102:13018:16395 1:N:0:35
AAAGTCGAGGTGCCTAAAGTGGCAACCCAGACTGATTCTCATGTTGGTGGTGTAGAGCTTCCTGTAGCCGCATGGCGTTCGTACTTAAATATGGAACTAACCATTCCAATTTTCGCTGTCCTTATACACATCTCCGAGCCCACGAGACAG
+
BBBBBFBBDBAAGGGGGGGGFFGFHHFEGGHGHHGHHFGHHHFHHHEA22EFG3B5A5ABAEGHGB5DGEE0EEH1F>EFE>?BFFH@FGFHHF33BBGH31@FDFG4BF3GB4>EE</3FGHGH4BB332FF3DFCGCF/F/C@CAEHH
@M02034:409:000000000-BFKT7:1:1102:4911:16397 1:N:0:35
AAAGTCGAGGTGCCTAAAGTGGCAACCCAGACTAATACTAGTGTTGGTGGTGTAGAGCTTCCTGTAGCCGCATGGCGTTCGTACTTAAATATGGAACTAACCATTCCAATTTTCGCTGTCTCTTATACACATCTCCGAGCCCACGAGACA
+
BCCCBFCBCCABGGGGGGGGGGGHHHHGGHHGHHHHHHHHHHHHHHHEFGGGHGGFGHHHHHHHHHHGHGGEFGHHFFGGGGHHHHHHHHHHHHHHHHHHHHGHHHGGFHHHHHGGGGGHHHHHFHHHHHHHHHHHGGGGFGHGGGGGGF
@M02034:409:000000000-BFKT7:1:1102:18066:16398 1:N:0:35
AAAGTCGAGGTGCCTAAAGTGGCAACCCAGACTAAGAATAGTGTTGGTGGTGTAGAGCTTCCTGTAGCCGCATGGCGTTCGTACTTAAATATGGAACTAACCATTCCAATTTTCGCTGTCTCTTATACACATCTCCGAGCCCACGAGACA
+
A3AB>BAADAAAFFGGGF4FAGFHHHHGGHHGHHHHHFGHHGGFDFHBEFEF1AFGFFGGFGGGGGGFFEGEG1BGEECFEGHHHHHHGHHHFG3BFFDEEGBBGFGHFGHHHHGGGDGGFHHHGHEHFGFHEGDFDCFFFGGGGGGGD?
@M02034:409:000000000-BFKT7:1:1102:21560:16399 1:N:0:35
AAAGTCGAGGTGCCTAAAGTGGCAACCCAGACTTCTCCGTCGGTTGGTGGTGTAGAGCTTCCTGTAGCCGCATGGCGTTCGTACTTAAATATGGAACTAACCATTCCAATTTTCGCTGTCTCTTATACACATCTCCG
+
BBAABFBBBDAAFGGGGGGFGFGGHGGFFHDFHBGGHHGCGGGGGGGEF?EFHFGFGFHHHFHGGFGHHFGEEGHHGAEFGGHHHHGFFHFHFHGHHHHHHGGHGHHGGFGHHGEGGDDHFFGHGH3B3?22@@G2?
@M02034:409:000000000-BFKT7:1:1102:25820:16403 1:N:0:35
AAAGTCGAGGTGCCTAAAGTGGCAACCCAGACTAGGGGGGGTGTTGGG
+
BCCCBFCCCCBCGGGGGGGGGGGHHHHGGHHGH333BAAEG-AA.C.:
@M02034:409:000000000-BFKT7:1:1102:18808:16404 1:N:0:35
AAAGTCGAGGTGCCTAAAGTGGCAACCCAGACTGCGGTTGGTGTTGGTGGTGTAGAGCTTCCTGTAGCCGCATGGCGTTCGTACTTAAATATGGAACTAACCATTCCAATTTTCGCTGTCTCTTATACACATCTCCGAGCCCACGAGACA
+
ABBCAFBBCBBBGGGGGGGGGGGHHHHGGHHGHHHGGEEEGGGFEGHFFFGGHHGGHFHHHHHHGGGGHFGEGGAFGGGGGGHGGHHHFHFHHHGHGHHGGHFFGGFHHHHHHHGGGGGHHHHHHHGHHHHHHHHHGCCCGGGGC@CDDF
@M02034:409:000000000-BFKT7:1:1102:10737:16406 1:N:0:35
AAAGTCGAGGTGCCTAAAGTGGCAACCCAGACTTCGAGGACTGTTGGTGGTGTAGAGCTTCCTGTAGCCGCATGGCGTTCGTACTTAAATATGGAACTACCATTCCAATTTTTGCTG
+
DDDDCFDDDDABGGGGGGGGGGGHHHHGGHHGHH5F22A2AAFGHHHFFGGGHHGFGHHHHHHHHHHHHGGEGGHHFFGGGGHHHHHHHHHHHGHFH3F3FB4F4F4F?FHH4<3?B
@M02034:409:000000000-BFKT7:1:1102:3975:16411 1:N:0:35
AAAGTCGAGGTGCCTAAAGTGGCAACCCAGACTAAGCCTCCGGTTGGTGGTGTAGAGCTTCCTGTAGCCGCATGGCGTTCGTACTTAAATATGGAACTAACCATTCCAATTTTCGCTGTCTCTTATACACATCTCCGAGCCCACGAGACA
+
BBBBBFBBBBBBGGGGGGGGGGGHHHHGGGHGHHHHHHHFHGGGEGGGFGGGGDFE5FGHHHGHHGHGHGGEEGHHGEGGGGHHHHGFFFGHHGDFCHFHHHFGHHGGHGHHHFFGGGGHHHHHGFGFFGFHHHHGG?DCGGHGGFGDGC
@M02034:409:000000000-BFKT7:1:1102:21573:16415 1:N:0:35
AAAGTCGAGGTGCCTAAAGTGGCAACCCAGACTTCTCCGTCGGTTGGTGGTGTAGAGCTTCCTGTAGCCGCATGGCGTTCGTACTTAAATATGGAACTAACCATTCCAATTTTCGCTGTCTCTTATACACATCTCCGAGCCCACGAGACA
+
AAA?AFBBBD>AFGGGGGGGGGEFHGHGGHHGHHHHHHGHHGGGEEGGGG1BGFGDFGGHHFGFGGGGHGEGGFHHGEGGGEHHHHHFFFGHHHHGFHFFFHHHFHHFGHHHGHGDCDGHHHFHHHHGGFFHHHEDE/D@FGHGGGGGGE
@M02034:409:000000000-BFKT7:1:1102:18068:16416 1:N:0:35
AAAGTCGAGGTGCCTAAAGTGGCAACCCAGACTAAGCAGAGTGTTGGTGGTGTAGAGCTTCCTGTAGCCGCATGGCGTTCGTACTTAAATATGGAACTAACCATTCCAATTTTCGCTGTCTCTTATACACATCTCCGAGCCCACGAGAC
+
CCCCCFCCCCBBGGGGGGGGGGGHHHHGGHHGHHHH3BAG2FGGHHHGGGEFGHGGGHHHHHHHHHHHHFGFGGHHGFGGGGHHHHHGHHHHHHHHGHHHHHHHHHGHHHHHHHGGGGGHHHHHHHHHHHFHHHHHGGGCGGHGGGGGG
@M02034:409:000000000-BFKT7:1:1102:18223:16420 1:N:0:35
AAAGTCGAGGTGCCTAAAGTGGCAACCCAGACTATGAATCATGTTGGTGGTGTAGAGCTTCCTGTAGCCGCATGGCGTTCGTACTTAAATATGGAACTAACCATTCCAATTTTCGCTGTCTCTTATACACATCTCCGAGCCCACGAGAC
+
BCCCBFCBCBABGGGGGGGGGGGHHHHGGHHGGHHHHGHH5FGGBGGEAEEFEFF5BDAFBGHGFFD5AEEAEEFCE?EFEEFGFGHBFGHEDF33EGHHB1DFFFH4GFFHHDEAFFFHFHGEB4F4GFGCGDG?D@@?<FCGCCCGD
@M02034:409:000000000-BFKT7:1:1102:5868:16420 1:N:0:35
AAAGTCGAGGTGCCTAAAGTGGCAACCCAGACTGCGGGGGGGGTTGGGGGTGTAG
+
CCCCCFCCCCCCGGGGGGGGGGGHHHHGGHCCAGG?EG0>D?FF>F@-:-@>-0;
@M02034:409:000000000-BFKT7:1:1102:3952:16420 1:N:0:35
AAAGTCGAGGTGCCTAAAGTGGCAACCCAGACTAAGCCTCGGGTTGGTGGTGTAGAGCTTCCTGTAGCCGCATGGCGTTCGTACTTAAATATGGAACTAACCATTCCAATTTTCGCTGTCTCTT
+
AABBBFAB3DABGFGGGGGGGFGHHHHGGHHGH33F33B22BEGFGGFGGAFHHGDGEHHHHHDBFHGBEGEGGFHEEEGGGHHHHGFDGGHGGFFFHHEGFBGFBGHHHHGH4E/EFGHFHHF
@M02034:409:000000000-BFKT7:1:1102:4430:16421 1:N:0:35
AAAGTCGAGGTGCCTAAAGTGGCAACCCAGACTACTAAGAATGTTGGTGGTGTAGAGCTTCCTGTAGCCGCATGGCGTTCGTACTTAAATATGGAACTAACCATTCCAATTTTCGCTGTCTCTTATACACATCTCCGAGCCCACGAGACA
+
CCCCCFCBBCBCGGGFGGGGGGGHHHHGGHHGHHHHHHHHHHHHHHHEFGEGHHGGGHHHHHHFGGHGHEGEEGHHGFGGGGHHGHHGHHHHHHHGHHHHHHGHHHGGHHHHHHGGGGGHHHHHHHHHFHGHHHHHFCC>BFHGGCGGGC
@M02034:409:000000000-BFKT7:1:1102:20052:16424 1:N:0:35
AAAGTCGAGGTGCCTAAAGTGGCAACCCAGACTGGTGTTGATGTTGGTGGTGTAGAGCTTCCTGTAGCCGCATGGCGTTCGTACTTAAATATGGAACTAACCATTCCAATTTTCGCTGCTCTTATACACATCTCCGAGCCCACGAGACAG
+
AABB>BA>DDBAGGGFGGGGGGGHHHHGGHHGHB2GHHEHDGGFHHHEFGEGHHHHHGHGHHGHHHGFHGGFGGGHGFGFGFHHHGHHHHHHHFHHHHFFFHFGHHGHHHHHHHGGGGE334GBGFG?G2B2B3FF/B@CGHG?C/CECB
@M02034:409:000000000-BFKT7:1:1102:4109:16424 1:N:0:35
AAAGTCGAGGTGCCTAAAGTGGCAACCCAGACTCAGATGGGGGTTGGTGGTGTAGAGCTTCCTGTAGCCGCATGGCGTTCGTACTTAAATATGGAACTAACCATTCCAATTTTCGCTGTCTCTTATACACATCTCCGAGCCCACGAGACA
+
ABBBBFBBBBBBGGGGGGGGGGGHHHHGGHHGHHGHHHHHGGGGFGGGGGGGHGHHHHHHHHHHGHHHHGGGGGHHGFGGGGGHHHHHHHHHHGHHGHHGHHGHHHHHHHHHHHGGGGGHHHHHHHHHGHHHHHHHGGGCCGHGGDGGGF
@M02034:409:000000000-BFKT7:1:1102:19792:16431 1:N:0:35
AAAGTCGAGGTGCCTACAGTGGCAACCCAGACTCTTGAGAATGTTGGTGGTGTAGAGCTTCCTGTAGCCGCATGGCGTTCGTACTTAAATATGGAACTAACCATTCCAATTTTCGCTGTCTCTTATACACATCTCCGAGCCCACGAGACA
+
A?AA>BA>A>A4BGGG4B4BFGGHHHHGGHHGHHHHGHGHFFGDDAGFAEEFFGGDBDGGFFBFFGGFHEFEE1BF>>EFEEGHHHHHFFHFFHFFHHGBGEBBF4FFGGHHHFEGGGGHHFFFGHFHHHGHGHHF/BB/CCCF/A?ECF
@M02034:409:000000000-BFKT7:1:1102:16793:16436 1:N:0:35
AAAGTCGAGGTGCCTAAAGTGGCAACCCAGACTAATAATAAGGTTGGTGGTGTAGAGCTTCCTGTAGCCGCAT
+
BABCAFCCCBABGGGGFGGGGGGHHHHGGHHGHGDFG5FF5EGGDA2A2AFCA3D5A53BDFFGHBF53BE0E
@M02034:409:000000000-BFKT7:1:1102:20758:16446 1:N:0:35
AAAGTCGAGGTGCCTAAAGTGGCAACCCAGACTAGGGAGGGGGTTGGTGGTGTAGAGCTTCCTGTAGCCGCATGGCGTTCGTACTTAAATATGGAACTAACCATTCCAATTTTCGCTGTCTCTTATAC
+
CCCCCFCCCCCBGGGGGGGGGGGHHHHGGHGFHHFGHCFGGGFFEEAEAEGC13D55B@F5GGFB4@4@EE/?E11>?EFFE?/FGH3?GF4FD33BFGHC?2BF?F3BFDHF?B?CDAG2FFF222>
@M02034:409:000000000-BFKT7:1:1102:9682:16446 1:N:0:35
AAAGTCGAGGTGCCTAAAGTGGCAACCCAGACTAGTGCTAGTGTTGGTGGTGTAGAGCTTCCTGTAGCCGCATGGCGTTCGTACTTAAATATGGAACTAACCATTCCAATTTTCGCTGTCTCTTATACACATCTCCGAGCCCACGAGAC
+
BBBBBFBBBBBBEGGGGGGFGGGGHHHDGHHGHHHGHHHHHHGHHHHGGGFFHHGFGHHHHHHFGHHDFEEEFGHHGFGFEFHHHHHGHHHHHH3FFGHHHHHFHHHGHHHHHG>AFGGHHGHHHHDGFHFHGFFGECGBCGHGGDFDG
@M02034:409:000000000-BFKT7:1:1102:19802:16448 1:N:0:35
AAAGTCGAGGTGCCTAAAGTGGCAACCCAGACTCTTGAGAATGTTGGTGGTGTAGAGCTTCCTGTAGCCGCATGGCGTTCGTACTTAAATATGGAACTAACCATTCCAATTTTCGCTGTCTCTTATACACATCTCCGAGCCCACGAGACA
+
CCCCCFCCCCABGGGGGGGGGGGHHHHGGHHGHHHHHHHGHHHHHHHEFGEFGGGDGHHHHHHHHHHHHEGEGFHHGFGGEFHHHHHHHHHHHHHGGGGFGHFHHHHHHHHHHHGGGGGGHHHHHHHHHHHFGHHGECGCGGHGGGGGGH
@M02034:409:000000000-BFKT7:1:1102:17813:16452 1:N:0:35
AAAGTCGAGGTGCCTAAAGTGGCAACCCAGACTGTGGGTCATGTTGGTGGTGTAGAGCTTCCTGTAGCCGCATGGCGTTCGTACTTAAATATGGAACTAACCATTCCAATTTTCGCTGTCTCTTATACACATCTCCGAGCCCACGAGACA
+
CCCCCFCCBBBCGGGGCGGGGGGHHHHGGHHGHHHGHGGHHFGHHHHGGGGGHHGFGHHHHHHHHHHHHGGEEGHHGGGGGGHHHHHGFHHHHHFHGHHHHHHHHHGHHHHHHHGGGGGHGHHHFHHHFHHHHHHHGCCCGGHGGGGGGB
@M02034:409:000000000-BFKT7:1:1102:16795:16454 1:N:0:35
AAAGTCGAGGTGCCTAAAGTGGCAACCCAGACTAATAATAAGGTTGGTGGTGTAGAGCTTCCTGTAGCCGCATGGCGTTCGTACTTAAATATGGAACTAACCATTCCAATTTTCGCTGTCTCTTATACACATCTCCGAGCCCACGAGACA
+
CCCBCFCABCBBGGGGGGGGGGGHHHHGGHHGHGHHHHHHHHGGGHGGGGFGHHHDGHHHHHHGHHHHHGGEGFHGGFFFFFHHHHHGHHHHHHHGFHHHHHGHHHGHHHHHHHGGGGGGHHHHGHHHFHGHHHHHGFGCCGHGGGGGGF
@M02034:409:000000000-BFKT7:1:1102:24071:16456 1:N:0:35
AAAGTCGAGGTGCCTAAAGTGGCAACCCAGACTCATCCGAATGTTGGTGGTGTAGAGCTTCCTGTAGCCGCATGGCGTTCGTACTTAAATATGGAACTAACCATTCCAATTTTCGCTGTCTCTTATACCATCTCCGAGCCCACGAGACAG
+
BCBBCFCCCCABGGGGGGGGGGGHHHHGGHHGHHHHHHGGDGHHHHHEFEGEAEGEFGHGEHHHGFGDFFGEFEF1EBEGGEGHHFHFFFHFGGBBFHHHBC3GHGHGHHHHHGFGGGGFHHHHFHGHHGGHHHHGDDCFGEGGGFGGHH
@M02034:409:000000000-BFKT7:1:1102:4248:16460 1:N:0:35
AAAGTCGAGGTGCCTAAAGTGGCAACCCAGTGGGTTGGGGGTGTAGAGCTTCCTGTAGCCGCATGGCGTTCGTACTTAAATATGGAACTAACAATTCCAATTTTCGCTGTCTCTTATACACATCTCCGAGCCCACGAGACAGGCAGAAAT
+
BBBBBFBADAABGGGGGGGGGGGHFHHGGHHHHHGGGGGGGGGGHHHHHHHHHHHHHHHHGGGGFHHGEGGGGGHGH@GBFGHHH3FFHHHHHHHHHHHHHHHHHGGGGGHHHHHGHHHHHHHHHHFDFGGGGHGD<CACF0FGHGGHHG
@M02034:409:000000000-BFKT7:1:1102:4303:16460 1:N:0:35
AAAGTCGAGGTGCCTAAAGTGGCAACCCAGACTTCGCCTTCTGTTGGTGGTGTAGAGCTTCCTGTAGCCGCATGGCGTTCGTACTTAAATATGGAACTAACCATTCCAATTTTCGCTGTCTCTTATACACATCTCCGAGCCCACGAGACA
+
BBBBBFBADBABGGGGGGGGGGGHHDHFGHHGHHHGGGGGHHHHHHHEFEEGGHF5FGHHHHHFGHHGFGFEFGHHEEGGGGHHHHHHHHHHHHHHHHHHHHFGHHHHHHHHHHGGGGGHHHHHHHGHHHHHHHFFGFF?FEHGGDGGGF
@M02034:409:000000000-BFKT7:1:1102:14283:16464 1:N:0:35
AAAGTCGAGGTGCCTAAAGTGGCAACCCAGACTACTCCTCCTGTTGGTGGTGTAGAGCTTCCTGTAGCCGCATGGCGTTCGTACTTAAATATGGAACTAACCATTCCAATTTTCGCTGTCTCTTATACACATCTCCGAGCCCACGAGACA
+
BCCBCFCCCCABGGGGGGGGGGGHHHHGGHHGHHHHHHHFHHGFGHHEFEGFFFG5FGHHHHHHHGHFFGGGFGHFGEFGGEGHHGHEGHFHFHD3GHHHHGFHHHHGHHHHHHCFEGFHFGHHHHHHHGHHGHFGGCGCCGFGGG?DFF
@M02034:409:000000000-BFKT7:1:1102:12371:16467 1:N:0:35
AAAGTCGAGGTGCCTAAAGTGGCAACCCAGACTTCTAGTCAGGTTGGTGGTGTAGAGCTTCCTGTAGCCGCATGGCGTTCGTACTTAAATATGGAACTAACCATTCCAATTTTCGCTGTCTCTTATACACATCTCCGAGCCCACGAGACA
+
BCCCCFCCCCCBGGGGGGGGGGGHHHHGGHHGHHHHHHHHHHHHHHGGGGEFGGFDGHHHHHHHHHHHHGGFGFHGGEGGFGHHHHHGHHHHHHHFFHHGHHHHHHHHHHHHHHGGGGGFHGHHHHHHHFFHHHHHEDGCDGHGGGGGGC
@M02034:409:000000000-BFKT7:1:1102:10756:16469 1:N:0:35
AAAGTCGAGGTGCCTAAAGTGGCAACCCAGACTGCGAAGAGTGTTGGTGGTGTAGAGCTTCCTGTAGCCGCATGGCGTTCGTACTTAAATATGGAACTAACCATTCCAATTTTCGCTGTCTCTTATACACATCTCCGAGCCCACGAGACA
+
AABBBFAB@B>ACCFGGGGFGFFFH4GEFHHGGHHEEFGAEEFGHHGEFEEGEDBAFFFHHGHFFHHFHGGEEFHHE>EFFAGFHHFFGBGHH3B33FFGHGFGHHHFHHHHHGEGGGGGBGHHFGFFFFGHHHH1C/>BCFHGGGGG?>
@M02034:409:000000000-BFKT7:1:1102:4983:16474 1:N:0:35
AAAGTCGAGGTGCCTAAAGTGGCAACCCAGACTGTGACGCAGGTTGGTGGTGTAGAGCTTCCTGTAGCCGCATGGCGTTCGTACTTAAATATGGAACTAACCATTCCAATTTTCGCTGTCTCTTATACACATCTCCGAGCCCACGAGAC
+
>AAABFAAA2>AGGGGGGGGGGGFHFFGGHHGHHHHHFGGGGEFAFEEFGFGHBHBFFFH5FHGHHHHHGG0EEHHEEEGGEFHHGGGHGGHHHEGFHFFGFFFGFFEHHFHHFEGGGGHHDGGFGBFFFHBGHHFD?GGG/GFCADDF
@M02034:409:000000000-BFKT7:1:1102:10118:16476 1:N:0:35
AAAGTCGAGGTGCCTAAAGTGGCAACACAGACTACGCCTCCTGTTGGTGGTGTAGAGCTTCCTGTAGCCGCATGGCGTTCGTACTTAAATATGGAACTAACCATTCCAATTTTCGCTGTCTCTTATACACATCTCCGAGCCCACGAGAC
+
BACCBFCABCCCGGGGFGGGGGGHHHHGHHHHHHHGGGHGHHHHHHHFFGEFGGFDGHHHHHHHGHHGHEFEFGHGEEEGEFHEHHHGFGHHHHHGGHHGGHHHHHGHHHHHHFGGGFFFHGHHGHHHHHFHHHHFFCGCFGHGGGGEG
@M02034:409:000000000-BFKT7:1:1102:11900:16478 1:N:0:35
AAAGTCGAGGTGCCTAAAGTGGCAACCCAGACTAATGGTGGTGTTGGTCTTGCTGT
+
CCCCCFCCCCCCGGGGGGGGGGGHHHHGGHHGHF35DGG52EFH2AGA55D555BA
@M02034:409:000000000-BFKT7:1:1102:5004:16480 1:N:0:35
AAAGTCGAGGTGCCTAAAGTGGCAACCCAGACTGTGACGCAGGTTGGTGGTGTAGAGCTTCCTGTAGCCGCATGGCGTTCGTACTTAAATATGGAACTAACCATTCCAATTTTCGCTGTCTCTTATACACATCTCCGAGCCCACGAGACA
+
BBBBBFBB?DAAFGGGFFGEGCFHHHGGGHHGHH3GGHGGAEGHGHFEFGGFHHH5D5GHHHHHGFHHHGGGFGGAEEFGGGHHFHHEHGHHH3FGFGGFHHHHHHHHEHHHHH/EEEGFHHHHFHHHFFFHFGGEGGC?CAHGCGCGGC
@M02034:409:000000000-BFKT7:1:1102:20398:16483 1:N:0:35
AAAGTCGAGGTGCCTAAAGTGGCAACCCAGACTTCGGGGGGGGTTGG
+
AACCAFBADAABGGGGGGGGGGGHHHHGGHHFHGCFEFGGGCF@-@@
@M02034:409:000000000-BFKT7:1:1102:18104:16486 1:N:0:35
AAAGTCGAGGTGCCTAAAGTGGCAACCCAGACTAGTGCGAAGGTTGGTGGTGTAGAGCTTCCTGTAGCCGCATGGCGTTCGTACTTAAATATGGAACTAACCATTCCAATTTTCGCTGTCTCTTATACACATCTCCGAGCCCACGAGACA
+
A>AAAFAA>>>>BFGGGGGGG1F0FFFA0FGGHEGGBFCEECEHG0ABFEBBF1G2FFBGHCGFGHHHHGE@EEHGE>E>F?FEEGEBFGDGHFB1EE>GHHHHHHHD>FFGHFEAE//F2FGHBGFGHFF<FFHBC/CCGEHE@@CGCG
@M02034:409:000000000-BFKT7:1:1102:5244:16486 1:N:0:35
AAAGTCGAGGTGCCTAAAGTGGCAACCCAGACTGGGAGGGGGGTTGGTGGTGTAGAGCTTCCTGTAGCCGCATGGCGTTCGTACTTAAATATGGAACTAACCATTCCAATTTTCGCTGTCTCTTATACACATCTCCGAGCCCACGAGAC
+
BBBAADABDBBBGGG5FFGGGGGHCHHGGHHGGH222B22ECGGCCCFGGDFHHHFGHHHHHHGHHHHHGGDDGHHGGGGGGHHHH0DHHGHHEGGFH:CHFHHHHHFFGHHGGGGGGGGGGGG0CFFFGGGGGGFF?@@BFFFBBB?D
@M02034:409:000000000-BFKT7:1:1102:5271:16491 1:N:0:35
AAAGTCGAGGTGCCTAAAGTGGCAACCCAGACTGGGAGGGGGGTTGGTGGTGTAGAGCTTCCTGTAGCCGCATGGCGTTCGTACTTAAATATGGAACTAACCATTCCAATTTTCGCTGTCTCTTATACACATCTCCGAGCCCACGAGACA
+
ABBBBFBBBBBBGGGGFGGGGGGHHHHGGHHGHHHCEF?2AEFC@@?DF/CFEG222?GHHHGFFFGFFGGDGGHHGDGGGGHHHGHBGHHHHE0:CGGGGGGHHHFFGGHHGGABD.CFGGFFBF0;09CFFFGEGGGGFFFEF>-.A;
@M02034:409:000000000-BFKT7:1:1102:24076:16493 1:N:0:35
AAAGTCGAGGTGCCTAAAGTGGCAACCCAGACTGGTGTTCAGGTTGGTGGTGTAGAGCTTCCTGTAGCCGCATGGCGTTCGTACTTAAATATGGAACTAACCATTCCAATTTTCGCTGTCTCTATACACATCTCCGAGCCCACGAGACAG
+
ABBBAFAABDABGGGGGGGGGGGGHGHGGHHGHHEDFFEFGGHHHHGEFFEFGDGFF5BGHGHHGFFGGEE?EFHHGEGGGGGHGHHHHHGFHGBBFHHHHHFGHHF?FGFHHEEFGGEGHHHEHDFHHFGHFGHGGGGGGHGC/?EDGG
@M02034:409:000000000-BFKT7:1:1102:4991:16496 1:N:0:35
AAAGTCGAGGTGCCTAAAGTGGCAACCCAGACTGTGACGCAGGTTGGTGGTGTAGAGCTTCCTGTAGCCGCATGGCGTTCGTACTTAAATATGGAACTAACCATTCCAATTTTCGCTGTCTCTTATACACATCTCCGAGCCCACGAGACA
+
ABBBAFABBDAAGGGFFGGGGFGHHHHGGGHGHHHFFFGGGGEHHHGEFGEFGHGAFFFHHFHHBGHHHGGGGGHHGEGEGG2GHHFHFHHGHHHFHHHHGHHHHHFHHHHHHHGGGGEHHGHEGHGHGHBGHHFHGGGCGGGGGGGGGH
@M02034:409:000000000-BFKT7:1:1102:22616:16500 1:N:0:35
AAAGTCGAGGTGCCTAAAGTGGCAACCCAGACTAATCAGAAGGTTGGTGGTGTAGAGCTTCCTGTAGCCGCATGGCGTTCGTACTTAAATATGGAACTAACCATTCCAATTTTCGCTGTCTCTTATACACATCTCCGAGCCCACGAGAC
+
BBBBAFAABBBCGGGGGGGGGGGHHHHGGHFFGHHHHHGFDGHGGGGEEFEFGFFDFFGHFHHHGGGEGEE>EEHCE1EFFEHHGFHFGGHHFGGDGHGHFHHGHDHFHHHHHFGGGGGGHHHHGHHHHFFHGHDDCDGFGEHGG@CGD
@M02034:409:000000000-BFKT7:1:1102:24061:16503 1:N:0:35
AAAGTCGAGGTGCCTAAAGTGGCAACCCAGACTGGTGTTCAGGTTGGTGGTGTAGAGCTTCCTGTAGCCGCATGGCGTTCGTACTTAAATATGGAACTAACCATTCCAATTTTCGCTGTCTCTATACACATCTCCGAGCCCACGAGACAG
+
AAAB3FABBBABGGGGGFGGGGGHHHHGGHHGHHHGCGEHBGGFGFEGEEEFGGGGHHHHHHHGHHGFGGGGGGHHGEEGGGFHHHHHHHGHHHHGFHGHGHHHHHFHHGFGGGGGGGFHHHGFHGGHHHFHHHHF@DGCGHGGG?EDHG
@M02034:409:000000000-BFKT7:1:1102:6234:16509 1:N:0:35
AAAGTCGAGGTGCCTAAAGTGGCAACCCAGACTCAGAAGACTGTTGGTGGTGTAGAGCTTCCTGTAGCCGCATGGCGTTCGTACTTAAATATGGAACTAACCATTCCAATTTTCGCTGTCTCTTATACACATCTCCGAGCCCACGAGAC
+
>AAAAFAABBBBGGGGGGGGGGGHGHHGFHGGHF3A3D3BFBEFGFEEFFGGEDGDHHFHHHHHHHHHHGGGFGHGGEGGGGGHHHHGFGHBHBDBCHFGFHEGHHGH4BGHHH/EEDGEHFHHFHFFFFFFFHF?B</@DGHGGGFG?
@M02034:409:000000000-BFKT7:1:1102:25912:16510 1:N:0:35
AAAGTCGAGGTGCCTAAAGTGGCAACCCAGACTAAGAAGAATGTTGGTGGTGTAGAGCTTCCTGTAGCCGCATGGCGTTCGTACTTAAATATGGAACTAACCATTCCAATTTTCGCTGTCTCTTATACACATCTCCGAGCCCACGAGACA
+
ABBCBFCBBBABGGGGGGGGGGGHHHHGGHGFHHHHHHHHGHHGHHHEFGEGHFGFGHGHHHHGGGGGHFGEGGHHGGGGEGHHHHHHHHHHHHHHHHGEGHGHHHHGHHHHHHGCGGGHHHHHHHGHFGFHHHGHF?FCCFGGGCFGGF
@M02034:409:000000000-BFKT7:1:1102:29257:16511 1:N:0:35
AAAGTCGAGGTGCCTAAAGTGGCAACCCAGACTCCGAATCAGGTTGGTGGTGTAGAGCTTCCTGTAGCCGCATGGCGTTCGTACTTAAATATGGAACTAACCATTCCAATTTTCGCTGTCTCTTATACACATATCCGAGCCCA
+
>11AAFAA@D?AB1BEFFGAFGFFHHA0FGCCHF1BAAFEFHHHHFGGFEABFDHFFGHHF1FFAEFDBA>>B?C0>?>B?BB??BE1@FDFFHD11B1BBGFHFB2BGBF>G2>/?EE1>DDHFHHD211C1BB2??B<//F
@M02034:409:000000000-BFKT7:1:1102:23828:16523 1:N:0:35
AAAGTCGAGGTGCCTAAAGTGGCAACCCAGACTACTTCGCCGGTTGGTGGTGTAGAGCTTCCTGTACCCGCATGGTGTTCGTACTTAAATATGGAACTAATCATTGCAATTTTCGCTTCTCTTATACACATCTCCGAGCC
+
DDDDDFCBCCCCGGGGGGGGGGGHHHHGGHGGHFFG5FE2AEEG1EC111BA13D5A5AB5FDF55D53?E/EAB3@1?BE1B1?FH3@@G4B333BBGH434DB4D4BD3GD4<<ECGGHHHEH3G?C2?GD2FEBD@C
@M02034:409:000000000-BFKT7:1:1102:24476:16538 1:N:0:35
AAAGTCGAGGTGCCTAAAGTGGCAACCCAGACTGGGGCGTGTGTTGGTGGTGTAGAGCTTCCTGTAGCCGCATGGCGTTCGTACTTAAATATGGAACTAACCATTCCAATTTTCGCTGTCTCTTATACACATCCGAGCCCACGAGACTAG
+
AABBBFAA>D>ABEGGGGGGGGGHHFHEGGGFHFGAFEEE0AFGGFGEFGAFGEGDFHFGHEGHHHHHHGGEGEHGEEEFE>EGHGGBFGGHHHBGGHHHHHHHGHHHHHHHHGGGGDBGHHHHFHFGHHHFHB<?A>DGHGGCDFD1DG
@M02034:409:000000000-BFKT7:1:1102:8698:16540 1:N:0:35
AAAGTCGAGGTGCCTAAAGTGGCAACCCAGACTTCTAAGAAGGTTGGTGGTGTAGAGCTTCCTGTAGCCGCATGGCGTTCGTACTTAAATATGGAACTAACCATTCCAATTTTCGCTGTCTCTTATACACATCTCCGAGCCCACGAGAC
+
ABBBAFBABBABGCGGFFGGGGGHHHHGGHHGGHFHHHHFGHHFGHGFGGEFFAD5FBGGHHHFGFHHHEFEFGHHEEEGEEGHHHHFBFGGHGF@FBGFGHFGHHHGHGHHHHGGGGGHHGHGFGFGFHDGEHFBC@D@CEGFC@CDF
@M02034:409:000000000-BFKT7:1:1102:4120:16543 1:N:0:35
AAAGTCGAGGGCCTAAAGTGGCAACCCAGACTCAGAGTGCTGTTGGTGGTGTAGAGCTTCCTGTAGCCGCATGGCGTTCGTACTTAAATATGGAACTAACCATTCCAATTTTCGCTGTCTCTTATACACATCTCCGAGCCCACGAGACAG
+
BBBBBFBAADBBGFGGGGGGGGGHHHGGHHGHHHHHHGGHHHHHHGFGGBFFFGHHFHHHHHHFGHHHEEGGGHHFBEFGGGHHHEHDGHHHHGHHGFGHHHGHHGHFFHHHHGGGGEGGFHHGHHGHHDFGHGGG@DGCGHGGGGGGGH
@M02034:409:000000000-BFKT7:1:1102:17554:16545 1:N:0:35
AAAGTCGAGGTGCCTAAAGTGGCAACCCAGACTTATAATGCGGTTGGTGGTGTAGAGCTTCCTGTAGCCGCATGGCGTTCGTACTTAAATATGGAACTAACCATTCCAATTTTCGCTGTCTCTTATACACATCTCCGAGCCCACGAGACA
+
BBBBBFBBBBBBGGGGGGGGGGGHHHHGGHHGHGHHHHHHCGGGGGGFFGEGHHGDGGHHHHHHHHHGGEGEFGHFFEGGGEHHGHHGHHHHHGFGHHHHHHHHHHGHHHHHHHGGGGGHHHHHGFHHHFFHHHHGGCGGGGHGGGGGGG
@M02034:409:000000000-BFKT7:1:1102:24287:16547 1:N:0:35
AAAGTCGAGGTGCCTAAAGTGGCAACCCAGACTCAGAATAAGGTTGGTGGTGTAGAGCTTCCTGTAGCCGCATGGCGTTCGTACTTAAATATGGAACTAACCATTCCAATTTTCGCTGTCTCTTATACACATCTCCGAGCCCACGAGACA
+
BBBBBB3A>@>AGGGGGGGFGGGFFHHGFHHGHGHHGHHHHHHFFHCGFEEFGGGDFGHHHHHHGFGGGEEGFFHHE>EGGEHHHGGGGHFHHHHFGFFFFH3GFHFFHHHHHGGGGGGGHGHHHHHD2FGHFHHHGCGCGGHGGGGD??
@M02034:409:000000000-BFKT7:1:1102:18086:16547 1:N:0:35
AAAGTCGAGGTGCCTAAAGTGGCAACCCAGACTTCGCAGCAGGTTGGTGGTGTAGAGCTTCCTGTAGCCGCATGGCGTTCGTACTTAAATATGGAACTAACCATTCCAATTTTCGCTGTCTCTTATACACATCTCCGAGCCCACGAGAC
+
CCCCBFBCCCCCGGGGGGGGGGGHHHHGGHHGH5DF22A2BFHHHHGGGGGGHHHHHHHHHHHHHHHHHGGGGGHHGGGGGGHHHHGHHHHHHHHHHHHHHHHHHHGHHHHHHHGGGGGHHGHHFHHHHHGHHHHGGCGGGGHGGGGGG
@M02034:409:000000000-BFKT7:1:1102:28036:16555 1:N:0:35
AAAGTCGAGGTGCCTAAAGTGGCAACCCAGACTGAGAAGAGTGTTGGTGGTGTAGAGCTTCCTGTAGCCGCATGGCGTTCGTACTTAAATATGGAACTAACCATTCCAATTTTCGCTGTCTCTTATACACATCTCCGAGCCCACGAGACA
+
BCCCCFCCCCAAGGGGGGGGGGGHHHHGGHHGHHHHHHHHHHHHHHHFGGEFHGGFGHHHHHHHGFHGHEEEFGHGEEGGFGHGHHHHHHHHHHGFFHGHHHHHHHHGHHHHHHGGGGGHHHHHFHHHFGHHGHHHFCGCGGHGGFGGGF
@M02034:409:000000000-BFKT7:1:1102:3694:16564 1:N:0:35
AAAGTCGAGGTGCCTAAAGTGGCAACCCAGACTCTGAATAATGTTGGTGGTGTAGAGCTTCCTGTAGCCGCATGGTGTTCGTACTTAAATATGGAACTAACCATTCCAATTTTTGCTGTCTCTT
+
BBBBBFBBBBBBGGG5BGGFGGGHHHHGGHGGHFD555DD5FHGD5CEE2EC13D5AD335BB5A5B53AEAEE155?>51B2?1FG33BF@F@33BFGF313B34B44B3B?4/?FB4B44BB
@M02034:409:000000000-BFKT7:1:1102:17387:16567 1:N:0:35
AAAGTCGAGGTGCCTAAAGTGGCAACCCAGACTACTCGGCAGGTTGGTGGTGTAGAGCTTCCTGTAGCCGCATGGCGTTCGTACTTAAATATGGAACTAACCATTCCAATTTTCGCTGTCTCTATACACATCTCCGAGCCCACGAGACAG
+
BBBBBFBBBBBBGGGE4FGGGGGHHHHGGHHGHHHHHGGGGFGBGHGGEGEGGGHHHHHHHHGHHFGFHEGGGGHFGGGGGGHHGHGGHHHHHHGFGGFFHFHGHGFGGGHHHFGGGGGHHGHHHGFHGFGFHFEGBDGGGHGGGGGGHH
@M02034:409:000000000-BFKT7:1:1102:5792:16568 1:N:0:35
AAAGTCGAGGTGCCTAAAGTGGCAACCCAGACTAATAGGGAGGTTGGTGGTGTAGAGCTTCCTGTAGCCGCATGGCGTTCGTACTTAAATATGGAACTAACCATTCCAATTTTCGCTGTCTCTTATACACATCTCCGAGCCCACGAGAC
+
BBBBBFBBDBBBGGGGFGGGFFGGGHHGGEHFGH3FGECH3EEEFHGEFGEFHEFEHFHHHHHHHHHEGEGEEGHGFEEFFGFHHHGHHHHHHHEHFHGHFFGGGHHFBFGHHGGGGGFFHHHHGHHHHHGHFGGGGCCCGGHGCGGGG
@M02034:409:000000000-BFKT7:1:1102:10378:16568 1:N:0:35
AAAGTCGAGGTGCCTAAAGTGGCAACCCAGACTGGGGGGGAGGTTGGTGGTGTAGAGCTTCCTGTAGCCGCATGGCGTTCGTACTTAAATATGGAACTAACCATTCCAATTTTCGCTGTCTCTTATACACATCTCCGAGCCCACGAGACA
+
ABBBBFAADBABGGGGGFGGGFGHHGHGGGGGHHHHGGGG@CGDGHGFEDAEEFC0CFGGG/FFBFFFGA9-DDGFBADFFAFFFFFBFFFFFFFFFFFFFFFFFFFFFFFFFFFFFFFFFFFFFFFFFFFFFFFFD;D9BFFFFDFFFB
@M02034:409:000000000-BFKT7:1:1102:10042:16573 1:N:0:35
AAAGTCGAGTGCCTAAAGTGGCAACCCAGACTGAGAAGAAGGTTGGTGGTGTAGAGCTTCCTGTAGCCGCATGGCGTTCGTACTTAAATATGGAACTAACCATTCCAATTTTCGCTGTCTCTTATACACATCTCCGAGCCCACGAGACAG
+
BCCCCFCCCFBFGGGGGGGGGGHHHHGGHHGHHHHHHHGHHGHHHGFGGFFGHHHHHGHHHHHHFHHHGFEEEHGFFFGGFGHHHGHGHFHHHHHGHFHHHFGHHHHGHHHHHGGGGGHHHHHHHHHHHGHHHGHGCGGGGHGGGGGGHH
@M02034:409:000000000-BFKT7:1:1102:2606:16583 1:N:0:35
AAAGTCGAGGTGCCTAAAGTGGCAACCCAGACTGAGCGTACGGTTGGTGGTGTAGAGCTTCCTGTAGCCGCATGGCGTTCGTACTTAAATATGGAACTAACCATTCCAATTTTCGCTGTCTCTTATACACATCTCCGAGCCCACGAGAC
+
CCCCCFCCDBABGGGGGGGGGGGHHHHGGHHGH3G3BAFEE2EGFGGFGGGGHHHDGGHHHHHHGHHHBEFEGGHHGEGGGGHHHHHHHHHHHHHGHHGGHHFHHHGHHHHHHGGGGGGGHHHHGHHFFGFHGHHHGFGCGGHGG@DGG
@M02034:409:000000000-BFKT7:1:1102:27863:16588 1:N:0:35
AAAGTCGAGGTGCCTAAAGTGGCAACCCAGACTCATAATGAGGTTGGTGGTGTAGAGCTTCCTGTAGCCGCATGGCGTTCGTACTTAAATATGGAACTAACCATTCCAATTTTCGCTGTCTCTTATACACATCTCCGAGCCCACGAGAC
+
BBBBBFBAD@ABGGGGGDGGDGGHFHGGGHHGHHHHHFGHBEHCAF2EF?ECGHHBGHHHHHHHHFHFFGGEG?C1EGEGG1FHGHHGHHHHHHB3EGFFEGFFGBFEHFGEH4>EE/EG4DFHGHFFFFFHGHFBB>/<CGEGCD//C
@M02034:409:000000000-BFKT7:1:1102:12435:16590 1:N:0:35
AAAGTCGAGGTGCCTAAAGTGGCAACCCAGACTTGGGGGGGGGTTGGTGGTGTAGAGCTTCCTGTAGCCGCATGGCGTTCGTACTTAAATATGGAACTAACCATTCCAATTTTCGCTGTCTCTTATACACATCTCCGAGCCCACGAGACA
+
BCCCBFBBCCACGGGGGGGGGGGHHHHGGHHGHHHHHGGGGFF:BFFAFFFEABB:BFFFFFFFFFFFFDDDDFFFDADEDFFFFFFFFFFFFFBFFFFFFFFFFFFFFFFFFFFFFFFFFFFFFFFFFFFFFFFFFCF;DFFFFCFFFB
@M02034:409:000000000-BFKT7:1:1102:18964:16592 1:N:0:35
AAAGTCGAGGTGCCTAAAGTGGCAACCCAGACTACTAATAAGGTTGGTGGTGTAGAGCTTCCTGTAGCCGCATGGCGTTCGTACTTAAATATGGAACTAACCATTCCAATTTTCGCTGTCTCTTATACACATCTCCGAGCCCACGAGACA
+
CCCBCFCCCBAAFGGGGGGGGGGHHHHGGHHGHHHHHHHHGHHGHHGEFGEFHGGGHHHHHHHGHHHHHEEEEGHHGEGGEFFHHHHGHHHHHHHGFGHGHHHHHHHHHHHHHFEFGGGHHHHHEHFHGHFHHHGHG@FCFGHGGGGGGH
@M02034:409:000000000-BFKT7:1:1102:27880:16593 1:N:0:35
AAAGTCGAGGTGCCTAAAGTGGCAACCCAGACTCATAATGAGGTTGGTGGTGTAGAGCTTCCTGTAGCCGCATGGCGTTCGTACTTAAATATGGAACTAACCATTCCAATTTTCGCTGTCTCTTATACACATCTCCGAGCCCACGAGACA
+
ABBABFBBBBABGGGGGGGGGGGGGHHEGHHGHHHHHHHHGHHGHHGFFGEFHHGDGHHHHHHHGFGFGEE>FGHHEEGFGFHHHHHGHHGGGHFFFGHFHHHHHHGFHHHHHHGDGGGHHHHHHHHGFFFHGHHGEDGBBFHGGGGGGB
@M02034:409:000000000-BFKT7:1:1102:22450:16594 1:N:0:35
AAAGTCGAGGTGCCTAAAGTGGCAACCCAGACTCAGCAGACTGTTGGTGGTGTAGAGCTTCCTGTAGCCGCATGGCGTTCGTACTTAAATATGGAACTAACCATTCCAATTTTCGCTGTCTCTTATACACATCTCCGAGCCCACGAGAC
+
ABBBAFBADDABGGGFFGGGGGGGHHHGGHHGHHHHHHHHGHHGGHHGFGGGHGHHGHHHHHHGFFGFGEEEEGHHEFGGGGHHHGGGGHGGHHGFHGF@BFBFGGFGHGFHHHGFGGGGHHHHBHHEGGDGFGFFC@D<@FHGFGDGG
@M02034:409:000000000-BFKT7:1:1102:9393:16594 1:N:0:35
AAAGTCGAGGTGCCTAAAGTGGCAACCCAGACTTCTCAGACTGTTGGTGGTGTAGAGCTTCCTGTAGCCGCATGGCGTTCGTACTTAAATATGGAACTAACCATTCCAATTTTCGCTGTCTCTTATACACATCTCCGAGCCCACGAGACA
+
BCCCCFCCCCCCGGGGGGGGGGGHHHHGGHHGHHHHHHHHHHHGHHGEFGGGHHFDGHHHHHHHHHHGHEGEEGHGEEGGGGHHHHHHHHHHHHHGFGFGFHFHHHHHGGHHHFEFGGGGHFHHGHHDFFGHFHHDC/CBDGHGGCGGGF
@M02034:409:000000000-BFKT7:1:1102:17473:16597 1:N:0:35
AAAGTCGAGGTGCCTAAAGTGGCAACCCAGACTAATAATCATGTTGGTGGTGTAGAGCTTCCTGTAGCCGCATGGTGTTCGTACTTAAATATGGAACTAACCATTCCAATTTTCGCTGTCTCTTATACACATCTCCGAGCCCACGAGAC
+
3>>ABFBBBBABEFGFGGG6BAFFHHHAEEAFFHHHHFHFBFGDFBGEFE22AFGDGHHHFHHHFFFBBEEGGGHBFEAHGGFHFGHBDGGFD3DEFHEFHHHHHHHHHHHEGHGFGGGBEGHHEGHDGGBF3GFHG?C?GGGECGGFA
@M02034:409:000000000-BFKT7:1:1102:15970:16609 1:N:0:35
AAAGTCGAGGTGCCTAAAGTGGCAACCCAGACTGGTTCGGCTGTTGGTGGTGTAGAGCTTCCTGTAGCCGCATGGCGTTCGTACTTAAATATGGAACTAACCATTCCAATTTTCGCTGTCTCTTATACACATCTCCGAGCCCACGAGACA
+
BBBBBFBBBDAAGGGGGGGGGGGHHGHGGAFFHHHHHHGGGGGHHFHAFFEFGBGAGGFGHGHHGHHHHGG@EEHGEEEFEEFGHGFBFFGHHFEBGHFFGGFHHHH?GFGHHGEGGGGHFHHHDGHFHCFHHHHFE@GDGGEGFGGGGB
@M02034:409:000000000-BFKT7:1:1102:25406:16617 1:N:0:35
AAAGTCGAGGTGCCTAAAGTGGCAACCCAGACTCAGAATCAGGTTGGTGGTGTAGAGC
+
CCCCCFCCCCABGGGGGGGGGGGHHHHGGHHGH33FBGHBAFGH3FCE2EEAA3D555
@M02034:409:000000000-BFKT7:1:1102:14969:16620 1:N:0:35
AAAGTCGAGGTGCCTAAAGTGGCAACCCAGACTAAGGGGGGTGTTGGTGGTGTAGAGCTTCCTGTAGCCGCATGGCGTTCGTACTTAAATATGGAACTAACCATTCCAATTTTCGCTGTCTCTTATACACATCTCCGAGCCCACGAGACA
+
>AAA>BA>A>AAFGG5BBGGDGGHHHFEEEHCGFHHHHGGGGGCFHHCCDGFGFFGGGHFF?FFGHHHHFGCFA0F@A<FDGHHHHHHHHGGDHBGCGFCHH0<C:0CGFHHFHGGDGCFFFFGFGFFFF0CFC099?-;-AEF;BA?.;
@M02034:409:000000000-BFKT7:1:1102:1967:16634 1:N:0:35
AAAGTCGAGGTGCCTAAAGTGGCAACCCAGACTCCGAATGCGGTTGGT
+
AAABBB3A>DAAFGGGGGDGGGFGGHHGGGHGHCB2AAFFF2AE2E0A
@M02034:409:000000000-BFKT7:1:1102:5606:16640 1:N:0:35
AAAGTCGAGGTGCCTAAAGTGGCAACCCAGACTTAGGGTCTTGTTGGTGGTGTAGAGCTTCCTGTAGCCGCATGGCGTTCGTACTTAAATATGGAACTAACCATTCCAATTTTCGCTGTCTCTTATACACATCTCCGAGCCCACGAGAC
+
ABAAAFAADBBBGGGGGFGGGGGHHHHGGHHGHHFEHHHHBFHAE2C2B?EGABDA5FHHFHHHGHFFFEE@GGA1>?>FA?FFAGHGFFFFHHB3@GDHF03B3?D44FDHFEEFGGGHFFHHEHHHGHHHGHGDC@DCCF/FFCCF?
@M02034:409:000000000-BFKT7:1:1102:17279:16648 1:N:0:35
AAAGTCGAGGTGCCTAAAGTGGCAACCCAGACTCCTCATACTGTTGGTGGTGTAGAGCTTCCTGTAGCCGCATGGCGTTCGTACTTAAATATGGAACTAACCATTCCAATTTTCGCTGTCTCTTATACACATCTCCGAGCCCACGAGAC
+
AABBAFBADAABGGGGFGGGFGGHHHHGGHGGHFGFGED55DGDGHHFEEGGHHGHHHHHHHHHHGHHEEG0EEFHGGGGEGHHGHHFHHHHHHHGFHGHHHBBFHBGBBBGFHGGGGGHHHHHEGHHFGFHGHGFDD@@DFHG?C/EA
@M02034:409:000000000-BFKT7:1:1102:28489:16653 1:N:0:35
AAAGTCGAGGTGCCTAAAGTGGCAACCCAGACTAAGAATAATGTTGGTGGTGTAGAGCTTCCTGTAGCCGCATGGCGTTCGTACTTAAATATGGAACTAACCATTCCAATTTTCGCTGTCTCTTATACACATCTCCGAGCCCACGAGACA
+
BBBBAFCADDABGGGFGGGGGGGHHHGFGHHGHHHHHHHGFGHGGHHEFEEFGGFDGDGHHHHGGGGFFEEAEGHFFGGGGGHHHHHGFHHHHHHHHGHFGHGGGFFGHHHHHEEFGGGHHHHHGHHHHGHHHHGFFF?@GGFGGGGGGF
@M02034:409:000000000-BFKT7:1:1102:1966:16653 1:N:0:35
AAAGTCGAGGTGCCTAAAGTGGCAACCCAGACTC
+
CCCCCFCBCCCCGGGFGGGGGFGHHGHGGHDGHB
@M02034:409:000000000-BFKT7:1:1102:6335:16657 1:N:0:35
AAAGTCGAGGTGCCTAAAGTGGCAACCCAGACTCAGGCGCATGTTGGTGGTGTAGAGCTTCCTGTAGCCGCATGGCGTTCGTACTTAAATATGGAACTAACCATTCCAATTTTCGCTGTCTCTTATACACATCTCCGAGCCCACGAGAC
+
BBBBBFBBBBBBFGGGGGGGGGGGGGHGGHHGHHHHHGGGGGGHHGHGGGGFGFG5FFHHHGHHGHHHHEC>EFHGEEFFGEGGHHHBHHHFHHEGFHHHGHFGHHGDFFGHHDFGGGEHHHHHGGHGHFHHGHFGECGCCGHGCCGGG
@M02034:409:000000000-BFKT7:1:1102:26873:16658 1:N:0:35
AAAGTCGAGGTGCCTAAAGTGGCAACCCAGACTGGGTCGGGGGTTGGTGGTGTAGAGCTTCCTGTAGCCGCATGGCGTTCGTACTTAAATATGGAACTAACCATTCCAATTTTCGCTGTCTCTTATACACATCTCCGAGCCCACGAGAC
+
BBBBBFBABBAAGGGFGFGGGGGGCHHGGFGGHHHGGHGGGGGEGGGGGGGGHHGGHHHHHHHHHGHFGEEEEGHFFGGGGGHHHHHFHHHHHHHFFHHFHHHHHGGFHGHHHFGGGGGGHGFH<GFHFHGGFHHFGFG@GGHGGCCGE
@M02034:409:000000000-BFKT7:1:1102:27176:16661 1:N:0:35
AAAGTCGAGGTGCCTAAAGTGGCAACCCAGACTGGTATGGGGGTTGGTGGTGTAGAGCTTCCTGTAGCCGCATGGCGTTCGTACTTAAATATGGAACTAACCATTCCAATTTTCGCTGTCTCTTATACACATCTCCGAGCCCACGAGAC
+
1AAAAF1>ADA11BFFGGFGFDFCGGG0AFCFHCFFGDHHFGGGGGGEGGEEHEHBFHHHHGHHFGGFHFE/EFFEEEEFE/BEHGEEGFFHHDEFCGGHHFFHDHFF2FEGHGCGGAEDGHHH@GDFFGFGGFB@E/ACCFHG-@@A<
@M02034:409:000000000-BFKT7:1:1102:28982:16661 1:N:0:35
AAAGTCGAGGTGCCTAAAGTGGCAACCCAGACTATGAAGGAGGTTGGTGGTGTAGAGCTTCCTGTAGCCGCATGGCGTTCGTACTTAAATATGGAACTAACCATTCCAATTTTCGCTGTCTCTTATACACATCTCCGAGCCCACGAGACA
+
BABBBFBBBBABGGGGGGGGGGGHHHHGGHHGHHHGGFGGFGCAGHGEFEEFGBGDFDGHHHHGGGFFFEE@EGHGEEFFEEGHHHGHHHHHHHFFGGGHFGHHHHHDHHHHHBEGGGFGHHGBFFHFGFGGHGGDFGGGGGHGG<CDGF
@M02034:409:000000000-BFKT7:1:1102:17288:16665 1:N:0:35
AAAGTCGAGGTGCCTAAAGTGGCAACCCAGACTCCTCATACTGTTGGTGGTGTAGAGCTTCCTGTAGCCGCATGGCGTTCGTACTTAAATATGGAACTAACCATTCCAATTTTCGCTGTCTCTTATACACATCTCCGAGCCCACGAGACA
+
BCBCCFCCCCBCGGGGGGGGGGGHHHHGGHHGHHHHHHHHHHHGHHHGGGGGHHHGHHHHHHHHGHHHHGGEEGHHGFGGGGHHHHHGFHHHHHHHGGGGHHHHHHHHFGHHHHGGGGGHHHHHHHHHFFHHHHHHGGGCGGHGGGGGGG
@M02034:409:000000000-BFKT7:1:1102:13190:16665 1:N:0:35
AAAGTCGAGGTGCCTAAAGTGGCAACCCAGACTGAGAAGAATGTTGGTGGTGTAGAGCTTCCTGTAGCCGCATGGCGTTCGTACTTAAATATGGAACTAACCATTCCAATTTTCGCTGTCTCTTATACACATCTCCGAGCCCACGAGAC
+
BBBBBFBBBBAAFGGGGGGGGGGGFGHFGHHGH3GF55A33BBEGFHGGGEFGFGDGHHHHHHHHGHGHEGEFGHHGGGEEGGHHHH@GGHHHHFFGGGEGHHHHHHHFGHHHHGGGGEDFGHHHHHGHHHFFGHHG?C@GGHGGDGGG
@M02034:409:000000000-BFKT7:1:1102:7552:16673 1:N:0:35
AAAGTCGAGGTGCCTAAAGTGGCAACCCAGACTCAGAATACGGTTGGTGGTGTAGAGCTTCCTGTAGCCGCATGGCGTTCGTACTTAAATATGGAACTAACCATTCCAATTTTCGCTGTCTCTTATACACATCTCCGAGCCCACGAGACA
+
ABBBBFBB@DAAFGGFGGGGGGGFGFFFGGHGHHHHHHHHHHGHGGGEFFFGHGFDDFFHHFHHHFHGHGCEFFHCEBFFGGFEHHHFGGGHHHFFFHGHHFFGHHGGFGHHH4EFGGGGHHHHFFFGFGHHHGG2??F?@GFGGCFDGC
@M02034:409:000000000-BFKT7:1:1102:14633:16673 1:N:0:35
AAAGTCGAGGTGCCTAAAGTGGCAACCCAGACTCCGCCGCCGGTTGGTGGTGTAGAGCTTCCTGTAGCCGCATGGCGTTCGTACTTAAATATGGAACTAACCATTCCAATTTTCGCTGTCTCTTATACACATCTCCGAGCCCACGAGACA
+
AAABADAADDAAGGGFGFGGGGGHHHHGGHHGHHHGGGEAEEEEGGGEGGEFHFHGGHHHFFHHGGGHHEFEEGHGGEGGGGGHGHHFHHDFFGFGFHFGHHFGHHGGFGHHHHGGGGGGHHHHDG>2FGHFHGFGGCGFFEHGGCGGF<
@M02034:409:000000000-BFKT7:1:1102:12689:16678 1:N:0:35
AAAGTCGAGGTGCCTAAAGTGGCAACCCAGACTCATTATCCGGTTGGTGGTGTAGAGCTTCCTGTAGCCGCATGGCGTTCGTACTTAAATATGGAACTAACCATTCCAATTTTCGCTGTCTCTTATACACATCTCCGAGCCCACGAGACA
+
BBCCCFCCCBBCGGGGGGGGGGGHHHHGGHHGHFHH5GHHFGGGGGGGGGGGHHHHHHHHFHHHHHHHHGGFFGHHGGGGGGHHHHHHHHHHHFGHGHHHHHHGHHGHHGHHHGEGGGFFGHHHGHHHGHHHHHHGGGCFGGHGGGGGG<
@M02034:409:000000000-BFKT7:1:1102:16274:16679 1:N:0:35
AAAGTCGAGGTGCCTAAAGTGGCAACCCAGACTACTCCGGCTGTTGGTGGTGTAGAGCTTCCTGTAGCCGCATGGCGTTCGTACTTGAATATGGAACTAACCATTCCAATTTTCGCTGTCTCTTATACACATCTCCGAGCCCACGAGAC
+
CCCCCFCCCCBBGGGGGGGGGGGHHHHGGFHGHHGHHHGGGGGGGHEGGGEFFHGFHHHHHHHGHGHEHEGEFGHHGGGGEFGHHHGFHHGHHGEBGHGGHHHHHHHH4FHHHHGGGGGFHHHHHHHHHHFHGGFHDCGGGGHGGCGGG
@M02034:409:000000000-BFKT7:1:1102:28399:16680 1:N:0:35
AAAGTCGAGGTGCCTAAAGTGGCAACCCAGACTCTTGAGAGTGTTGGTGGTGTAGAGCTTCCTGTAGCCGCATGGCGTTCGTACTTAAATATGGAACTAACCATTCCAATTTTCGCTGTCTCTTATACACATCTCCGAGCCCACGAGACA
+
AABBAFB>AAA>FGGFAFGGFGGHHGHGGHHGHHHHGHHGHHHGHHHGAEEFFFFDDGHHGHHHGFFEFEEAE>B?>EEGD>FHFFHG@@GDFFHGHGFB@FBBGBF4FGHHHGGGGGGGHHHH4FFGGFHHHGFFF@/BDCGGGGCDG?
@M02034:409:000000000-BFKT7:1:1102:17396:16682 1:N:0:35
AAAGTCGAGGTGCCTAAAGTGGCAACCCAGACTATTGATCATGTTGGTGGTGTAGAGCTTCCTGTAGCCGCATGGCGTTCGTACTTAAATATGGAACTAACCATTCCAATTTTCGCTGTCTCTTATACACATCTCCGAGCCCACGAGACA
+
CCCCCFCCCCCCGGGGGGGGGGGHHHHGGHHGHHHHHHHHHHHHHHHGGGFFHGGFGHHHHHHHHHHHHGGEEGHHGEGGGGHHHHGGHHHHHHFHGHHHHHHHHHHHHGHHHHEGGGGHHGHHGHHHGGHHHHHHGCGGGGHGGBFGGG
@M02034:409:000000000-BFKT7:1:1102:9264:16682 1:N:0:35
AAAGTCGAGGTGCCTAAAGTGGCAACCCAGACTCAGGAGAAGGTTGGTC
+
CCCCCFCCCCBBGGGGGGGGGGGHHHHGGGHGH33B33BA2CGHBG225
@M02034:409:000000000-BFKT7:1:1102:12703:16691 1:N:0:35
AAAGTCGAGGTGCCTAAAGTGGCAACCCAGACTCATTATCCGGTTGGTGGTGTAGAGCTTCCTGTAGCCGCATGGCGTTCGTACTTAAATATGGAACTAACCATTCCAATTTTCGCTGTCTCTTATACACATCTCCGAGCCCACGAGACA
+
CCCABFBBBCAACGGGFGGGGGGHGGHGGHHGHHHHHHGHHGGGGGGEFGFFFFFDFFHFFGHHGHFFFEGCFGHHEEEFEFHHHHHGBFFFHFFDFGFFGHHGHHHHHHHHHHGGGGGHHHHHHHHGGFDFFFGFB/D/<FGF?ACFGC
@M02034:409:000000000-BFKT7:1:1102:15374:16699 1:N:0:35
AAAGTCGAGGTGCCTAAAGTGGCAACCCAGACTGTTGGGCGGGTTGG
+
>11A1B>>>1A1BFGD1AFG1GCFHHEECHH0FG1FFGCFE//>FEC
@M02034:409:000000000-BFKT7:1:1102:17925:16700 1:N:0:35
AAAGTCGAGGTGCCTAAAGTGGCAACCCAGACTGATAAGAATGTTGGTGGTGTAGAGCTTCCTGTAGCCGCATGGCGTTCGTACTTAAATATGGAACTAACCATTCCAATTTTCGCTGTCTCTTATACACATCTCCGAGCCCACGAGACA
+
BCCBAFCCCCBCGGGGGGGGGGGHHHHGGHHGHHHHHHHHHHHGGFHEFGEFHHGDGHHHHHHHHHHGHGGGGGHHEGGGFFHHHHGFHHHHHFHHGGGHHGHHHHHHHHHHHBGGGGGFHHHHHHGHGHFFGGHFC?FDFGHGGGGGGC
@M02034:409:000000000-BFKT7:1:1102:16282:16701 1:N:0:35
AAAGTCGAGGTGCCTAAAGTGGCAACCCAGACTAGTCGGCATGTTGGTGGTGTAGAGCTTCCTGTAGCCGCATGGCGTTCGTACTTAAATATGGAACTAACCATTCCAATTTTCGCTGTCTCTTATACACATCTCCGAGCCCACGAGACA
+
BBAABFBBBBAAFGGGGGGGGFGFFHHEFEGGHHGHHGGGGGHHHGHEFEEFHFHFGHHHHGHBFHHFHEEEEEHHGEEFEFHHGGGGFFFHHHFGGHHHHHBGHHHFBFGHHHGGGGGHHHHFFHHFHHHFHHHHEGGGGGHGGG?DGG
@M02034:409:000000000-BFKT7:1:1102:24300:16704 1:N:0:35
AAAGTCGAGGTGCCTAAAGTGGCAACCCAGACTGGGATGAAGGTTGGTGGTGTAGAGCTTCCTGTAGCCGCATGGCGTTCGTACTTAAATATGGAACTAACCATTCCAATTTTCGCTGTCTCTTATACACATCTCCGAGCCCACGAGAC
+
BBBAADBBBBBBGGGGGGGGGGGHHHHGGHHGHHHHHHF35BGFHHGGGGEFHHHHHHGHHHHGGHHHHGGGGGHHGEFFFEGHHHGHHHHHHHHHGHFGHHGHHHHHHHHHHGGGGGGFFHHHHHHHHHGHHHHHGGFGGFHE?DCGF
@M02034:409:000000000-BFKT7:1:1102:2494:16711 1:N:0:35
AAAGTCGAGGTGCCTAAAGTGGCAACCCAGACTGGTTCTCCTGTTGGTGGTGTAGAGCTTCCTGTAGCCGCATGGCGTTCGTACTTAAATATGGAACTAACCATTCCAATTTTCGCTGTCTCTTATACACATCTCCGAGCCCACGAGACA
+
AAAABFBBDBABGFFGGGGGGFGFFHHDFGHFGHGHHFFFFFGHFEHFGGEFABF5FHHHEGHGGDABBBEEEGHGGEEFEEFEFHH@FGGGFE33FGH3GGFHHHHGHHHHHHEFGGE?FGHFGHDFDGHCCFHFDBG/</C/BCDGGC
@M02034:409:000000000-BFKT7:1:1102:2377:16711 1:N:0:35
AAAGTCGAGGTGCCTAAAGTGGCAACCCAGACTGGGACTGCGGTTGGTGGTGTAGAGCTTCCTGTAGCCGCATGGCGTTCGTACTTAAATATGGAACTAACCATTCCAATTTTCGCTGTCTCTTATACACATCTCCGAGCCCACGAGACA
+
CCCBCFCCCCCBGGGGGGGGGGGHHHHGGHHGHHHHHHHHGGGGEGGEFGEFHGHHHHHHHHHHHHHHHFGFFGHHGGGGGGHHHHHGFFHHHHHHGHGFHHHHHHHHHGHHHHGGGGGHHHHHHHHHHGHHHHFHGFGGGGHGGFGGGB
@M02034:409:000000000-BFKT7:1:1102:13537:16714 1:N:0:35
AAAGTCGAGGTGCCTAAAGTGGCAACCCAGACTAATAAGA
+
CCCCCFCCDBAAGGGGGGGGGGGHGHHGGHH2F33D5555
@M02034:409:000000000-BFKT7:1:1102:22527:16715 1:N:0:35
AAAGTCGAGGTGCCTAAAGTGGCAATCCAGACTTTGACTCAGGTTGGTGGTGTAGAGCTTCCTGTAGCCGCATGGCGTTCGTACTTAAATATGGAACTAACCATTCCAATTTTCGCTGTCTCTTATACACATCTCCGAGCCCACGAGACA
+
BCCCCFCBCCAAGGGGGGGGGGGHHGHGHHHGHHHHHHHHGHHHHHGGGGBFGGHFHHHHHHHGGGHFHGGGGGHHGEGGFFHHHHHHHHHHHHEGFHGGHHHHHHHHHHHHHHGGGGGGHHGHHHHHFGFHHHHGGCGCGGHGGGGGGB
@M02034:409:000000000-BFKT7:1:1102:12824:16717 1:N:0:35
AAAGTCGAGGTGCCTAAATTGGCAACCCAGACTAATACGAAGGTTGGTGGTGTAGAGCTTCCTGTAGCCGCATGGCGTTCGTACTTAAATATGGAACTAACCATTCCAATTTTCGCTGTCTCTTATACACATCTCCGAGCCCAC
+
>1AA1BA>A>>>BFGGB13BBBGFFAGGGFABFGHHHGHFAEEFEBEEE/EGFGHHF1BFAFFFH2FGHGGGGG00>EEF/EFEGDFHEFFFFE1@@F1ECG1BF2>FEFGBGE@?</E1F2FGD22BFFBHHFBD?C/@GEEG
@M02034:409:000000000-BFKT7:1:1102:15374:16718 1:N:0:35
AAAGTCGAGGTGCCTAAAGTGGCAACCCAGACTGTTGGGCGGGTTGGTGGTGTAGAGCTTCCTGTAGCCGCATGGCGTTCGTACTTAAATATGGAACTAACCATTCCAATTTTCGCTGTCTCTTATACACATCTCCGAGCCCACGAGACA
+
CCCCCFCCBCBBGGGGGGGGGGGHHHHGGHHGHHHHHHGHGGGGGGGGGGEFHGGEGHHHHHHHHGGGGGGEEGHHGGGGGGGHHHFGHGGHHHGGFGHGHHGHHHHHHHHHHHGGGGGFHGHHHHHHGHHHHHHHGCG@GFHGGCGGDC
@M02034:409:000000000-BFKT7:1:1102:20120:16729 1:N:0:35
AAAGTCGAGGTGCCTAAAGTGGCAACCCAGACTCAGAAGAATGTTGGTGGTGTAGAGCTTCCTGTAGCCGCATGGCGTTCGTACTTAAATATGGAACTAACCATTCCAATTTTCGCTGTCTCTTATACACATCTCCGAGCCCACGAGACA
+
CCCBCFCCCCAAGGGGGGGGGGGHHHHGGHHGHHHHHHHHHHHHHHHEFGEFFFGDGHHHHGHHHFHGGEEEEEHGEEGGEEGHHHFGFHHHHHGFGFHGGHGHHHHHHHHHHFGGGGGHHHHHHHHHFHHFHHHHFCGCFGHGGGGGGF
@M02034:409:000000000-BFKT7:1:1102:12829:16735 1:N:0:35
AAAGTCGAGGTGCCTAAAGTGGCAACCCAGACTAATACGAAGGTTGGTGGTGTAGAGCTTCCTGTAGCCGCATGGCGTTCGTACTTAAATATGGAACTAACCATTCCAATTTTCGCTGTCTCTTATACACATCTCCGAGCCCACGAGACA
+
BBBBBFABDBABGGGGGGGGGGGHHHHGCGHGGHHHHHHFHGGHGHGGGGEFA3D5D5FGHHHHGHH5AEG>EEFGGEEGGEBCGHH3GHHHHHGFCGHHHFFHFHFGHGFHHBEFFGGFHFHHGGFFHHHFFHHFCBF/DGHGGFGGGF
@M02034:409:000000000-BFKT7:1:1102:23404:16742 1:N:0:35
AAAGTCGAGGTGCCTAAAGTGGCAACCCAGACTATTAGTCCGGTTGGTGGTGTAGAGCTTCCTGTAGCCGCATGGCGTTCGTACTTAAATATGGAACTAACCATTCCAATTTTCGCTGTCTCTTATACACATCTCCGAGCCACGAGACAG
+
BBBBBFBBBBABGGGGGGGGGFFFHHHFGHHGGHHHHHHHHGGGGGGFFEEFGGGBFHHHHHHFGGHGHEEEGEHGEEEFEEGFHHFFGH4GHFGFCGGBGHHHFHHHHHHHHFGGGDGFHHHHHHHGFHBHGGH2?BG>DCHGGGGGGH
@M02034:409:000000000-BFKT7:1:1102:2499:16748 1:N:0:35
AAAGTCGAGGTGCCTAAAGTGGCAACCCAGACTGTTAGTCATGTTGGTGGTGTAGAGCTTCCTGTAGCCGCATGGCGTTCGTACTTAAATATGGAACTAACCATTCCAATTTTCGCTGTCTGTTATACACATCTCCGAG
+
AAAAAFBADDAA4FBFEGFBGGDCF4BEEAFFHHGHHHHHGHHHHHGEFGEFFDGEGAGHFFGGGGG5BBA0BEHB>EF??BBFFFFFHHGHHHB@3FD3B1@FH4?BDGGFH4E?EFE3F4B??FBB43BCGBBB?/<
@M02034:409:000000000-BFKT7:1:1102:2517:16752 1:N:0:35
AAAGTCGAGGTGCCTAAAGTGGCAACCCAGACTGTTAGTCATGTTGGTGGTGTAGAGCTTCCTGTAGCCGCATGGCGTTCGTACTTAAATATGGAACTAACCATTCCAATTTTCGCTGTCTCTTATACACATCTCCGAGCCCACGAGAC
+
ABBCAFBABBBCGGGGGGGGGGGHHHHGGHHGHHHHHHHHHHHGHHHGGGGGHHGFGHHHHHHHHHHHHGGFEGHHGEGGGGHHHHHGHHHHHHHFGHHGGHHHHHHHHGHHHHGGGGGHHHHHGHFHFGFHFHGFGCG/CFHGGDGGG
@M02034:409:000000000-BFKT7:1:1102:19085:16752 1:N:0:35
AAAGTCGAGGTGCCTAAAGTGGCAACCCAGACTACGACGAATGTTGGTGGTGTAGAGCTTCCTGTAGCCGCATGGCGTTCGTACTTAAATATGGAACTAACCATTCCAATTTTCGCTGTCTCTTATACACATCTCCGAGCCCACGAGACA
+
CCCCCFBCCCBCGGGGGGGGGGGHHHHGGHHGHHHGGGGEFHHHGHFEFEGFHDGDAGGHFGHHHHHHHGGGEGHFGEGGGECHHHHFHGGHHFHHHHHHHHHHHHHHHHHHHGEGGGGHHGHHHHHGGHHHHHFHE/DDGGGGGGGGGE
@M02034:409:000000000-BFKT7:1:1102:16512:16756 1:N:0:35
AAAGTCGAGGTGCCTAAAGTGGCAACCCAGACTAATGTGAATGTTGGTGGTGTAGAGCTTCCTGTAGCCGCATGGCGTTCGTACTTAAATATGGAACTAACCATTCCAATTTTCGCTGTCTCTTATACACATCTCCGAGCCCACGAGACA
+
ABBBAFBABBCCGGGFGGGGFGGHHHHGGHHGHHFGHDDGFFGBFFF2CDFGGFF5E5GHHHHHHHHGHGGEFEAF0EGFEFHHHHHH3FGFHHFFHHHHGEBFGFGHHFGHHHGGGGGHHHHFGHGHFGFHHHGHF/CFCFHGGCGGG?
@M02034:409:000000000-BFKT7:1:1102:24745:16770 1:N:0:35
AAAGTCGAGGTGCCTAAAGTGGTAACCCAGACTGTTCAGTTGGTTG
+
BBBBBFBBBBABGGGGGGGGGGFGHHHHGGHGHHHHHHH5BA3EGG
@M02034:409:000000000-BFKT7:1:1102:16511:16774 1:N:0:35
AAAGTCGAGGTGCCTAAAGTGGCAACCCAGACTAATGTGAGTGTTGGGGGTGCAGAGCTTCCTGTGGCCGCATGGTGTTCGTACTTAAATATGGTTCTAACCTTTCCAATTTT
+
BBCCBFCCCCCCGGGGGGGGGGGHHHHGGHHGC3FEG5555DFG5GA220AA13D513B35B55@3B110E/EE13B1>B>12??BG33BF4?343BBGH303D33D44D?GD
@M02034:409:000000000-BFKT7:1:1102:2744:16781 1:N:0:35
AAAGTCGAGGTGCCTAAAGTGGCAACCCAGACTAAGAATCAGGTTGGTGGTGTAGAGCTTCCTGTAGCCGCATGGCGTTCGTACTTAAATATGGAACTAACATTCCAATTTTCGCTGTCTCTTATACACATCTCCGAGCCCACGAGACAG
+
BBBBBFAABBABGGGGGGGGGGGGGHHGFEHFHHHHGHHHHHHHHHGEGGEFHFG5FHHHHHHFGGGDGEEEEFHHGGGGGGHHFHHFHHHHHHHHGHEFGGFHHGHFGHHHHFGGGFGHHHHFHEFHHFBFGFFCBBDBFHGGGFGGHH
@M02034:409:000000000-BFKT7:1:1102:26585:16783 1:N:0:35
AAAGTCGAGGTGCCTAAAGTGGCAACCCAGACTGGGGTTGAGGTTGGTGGTGTAGAGCTTCCTGTAGGCGCATGGCG
+
AABBBFBBBDAAFGGGFGGGGFGGHHHGGHHGHHFHF2EE3BFGGHGAA1EC1BFDADGF5FDEG5F3@EEEEA11>
@M02034:409:000000000-BFKT7:1:1102:18822:16794 1:N:0:35
AAAGTCGAGGTGCCTAAAGTGGCAACCCAGACTCAGGGTTCGGTTGGTGGTGTAGAGCTTCCTGTAGCCGCATGGCGTTCGTACTTAAATATGGAACTAACCATTCCAATTTTCGCTGTCTCTTATACACATCTCCGAGCCCACGAGACA
+
>1AA>BAAD>AAGGG1FB1AAFCGHGHGGHGGHHHGHGH0GEEBEEEBFEEFCGF2GHHHHHFGGGGDGEGEE/BGEGCGGGHHGFGG@GHHGG11GGFHFH1BGBGFGHHHHHGGGGGHHDGHFHHHGHFFFGDGCC??CFHEC@CGGH
@M02034:409:000000000-BFKT7:1:1102:14235:16798 1:N:0:35
AAAGTCGAGGTGCCTAAAGTGGCAACCCAGACTGGGTCGCAGGTTGGTGGTGTAGAGCTTCCTGTAGCCGCATGGCGTTCGTACTTAAATATGGAACTAACCATTCCAATTTTCGCTGTCTCTTATACACATCTCCGAGCCCACGAGACA
+
BBBBBFBABBABGGGGGFGGGGFBGGHGGFEFHHGHFGGGGGGGGFGGGGGFFDDADEGHHGHHGHHGFGGFGFHHGBEFEFHHHHHGHHGHHHFEGHHBHHHHHHHHGHHHHHGGGGGGHHGHGHHFFFFHHGHDC?CCCCHGGGGGGF
@M02034:409:000000000-BFKT7:1:1102:27360:16799 1:N:0:35
AAAGTCGAGGTGCCTAAAGTGGCAACCCAGACTGGGAATGGGGTTGGTGGTGTAGAGCTTCCTGTAGCCGCATGGCGTTCGTACTTAAATATGGAACTAACCATTCCAATTTTCGCTGTCTCTTATACACATCTCCGAGCCCACGAGAC
+
AAAABFAAADAACABBGGGFGFEBCGHAFGEGHHHHGFFHFFEAEEGEFD1FFGG5FFHFHHHFFGH5B?>>EFH1>BEFEEC?FGFFHHHHFFDBEGHG3FHGEFFFHGHHHFE?AEGDGGHHGHGGGGFHGGBG?<C>CGGGGGCGG
@M02034:409:000000000-BFKT7:1:1102:15951:16800 1:N:0:35
AAAGTCGAGGTGCCTAAAGTGGCAACCCAGACTGATAATAAGGTTGGTGGTGTAGAGCTTCCTGTAGCCGCATGGCGTTCGTACTTAAATATGGAACTAACCATTCCAATTTTCGCTGTCTCTTATACACATCTCCGAGCCCACGAGACA
+
AABABFBBBBBAFGGGGGGGGGGHHHHGGHHGGHGHHHHHHHHGHHGGFGAFHFGBGHHHHHHHHHHGHEGEGGHHGGGGGGHHHHHGHHHHHHHHEGHFHHHHHHHHHGFHHHGGGEGHHFHHGGGHHHBFGHFGGFGFGGHGGDCGGC
@M02034:409:000000000-BFKT7:1:1102:4996:16802 1:N:0:35
AAAGTCGAGGTGCCTAAAGTGGCAACCCAGACTAGTAGGCATGTTGGTGGTGTAGTGCTTCCTGTAGCCGCATGGCGTTCGTACTTAAATATGGAACTAACTATTCCAATTTTCGCTGTCTCTTATACACATCTCCGAGCCCACGAGACA
+
CCCCCFBBCCCCGGGGGGGGGGFHHHHGGHHGHHHFFGHHHHHHFGFG22E113D5A5AABFDFDFD5AEEAEE?1>1>FE>?FGFH3@@F4@333B3FH334D4?F4FFDHG?//E<?G?GGG44DFGFB2BBG2?/<CBFFA@B@?/?
@M02034:409:000000000-BFKT7:1:1102:13312:16803 1:N:0:35
AAAGTCGAGGTGCCTAAAGTGGCAACCCAGACTAAGAAGGATGTTGGTGGTGTAGAGCTTCCTGTAGCCGCATGGCGTTCGTACTTAAATATGGAACTAACCATTCCAATTTTCGCTGTCTCTTATACACATCTCCGAGCCCACGAGACA
+
CCCCCFCCCCCCGGGGGGGGGGGHHHHGGHHGHHHHHHHHHHHHHHHGGGEGHHGDGHHHHHHHHHHHHGGFEGHHEEEGGGHHHHHGFHHHHHHHFHHGHHHHHHHHHHHHHFFEGGGGHFHHGHGGGFHHFGFHGGC@FGHGGGGGGB
@M02034:409:000000000-BFKT7:1:1102:21900:16804 1:N:0:35
AAAGTCGAGGTGCCTAAAGTGGCAACCCAGACTCAGAATAAGGTTGGTGGTGTTGAGCTTCCTGTAGCCGCATGGCGTTCG
+
AAAABF3AAD>>BFGGGGGGFFFFEGH22AFF333F3DGHHH3GGFE2FEEFG1F5FF5FGFHFGHGFFDC0?EGAE1E??
@M02034:409:000000000-BFKT7:1:1102:23704:16810 1:N:0:35
AAAGTCGAGGTGCCTAAAGTGGCAACCCAGACTACGTCTCATGTTGGTGGTGTAGAGCTTCCTGTAGCCGCATGGCGTTCGTACTTAAATATGGAACTAACCATTCCAATTTTCGCTGTCCTATACACATCTCCGAGCCCACGAGACAGG
+
BABBBFBBDDBBGGGGGGGFGGGHHHHEGHHGHFHGFHHHHHHHHFHFFFEGHGHBGHHHHGHHGHHHHGGEFFHGEFGEEEGHHHHFHHHHHHBFFGHGFHFHHFHGHHGHHFEGGGGGHFHHHGEHGGHGHEE<C/CCGFGGGGGHGG
@M02034:409:000000000-BFKT7:1:1102:8000:16811 1:N:0:35
AAAGTCGAGGTGCCTAAAGTGGCAACCCAGACTCCGCCGCATGTTGGTGGTGTAGAGCTTCCTGTAGCCGCATGGCGTTCGTACTTAAATATGGAACTAACCATTCCAATTTTCGCTGTCTCTTATACACATCTCCGAGCCCACGAGACA
+
AAAAAF?AADA>FGGCFGGFGGGHHGHGGHAFHHHGGGFGGGFHHHGDA?EFHFF5DBGGHHHFDFHGHGGEGGHGGEGGGFGHHHBBBGHHGBDB?GGHFHFGHGBF4BGHHHCGGCDFHDDG3FFGHFEHHGFHDCCCGGHGGGGCGF
@M02034:409:000000000-BFKT7:1:1102:12223:16813 1:N:0:35
AAAGTCGAGGTGCCTAAAGTGGCAACCCAGACTCGTGGTGATGTTGGTGGTGTAGAGCTTCCTGTAGCCGCATGGCGTTCGTACTTAAATATGGAACTAACCATTCCAATTTTCGCTGTCTCTTATACACATCTCCGAGCCCACGAGAC
+
BBBBBFBBBBBBGGGGGGGGGGGHHHHGGGHGHHGHHGHGFHHHHHHGGGGGHGFAFHHHHHHHHHHFHGGEFGHHGGGGGGHHHHHHFGHFHHHHHHHHHHGHHFHGHHHHHHGGGGFHHHHHGFGGGGHHHHH2B@DBCGHGCCGGG
@M02034:409:000000000-BFKT7:1:1102:2621:16814 1:N:0:35
AAAGTCGAGGTGCCTAAAGTGGCAACCCAGACTAATACGCAGGTTGGTGGTGTAGAGCTTCCTGTAGCCGCATGGCGTTCGTACTTAAATATGGAACTAACCATTCCAATTTTCGCTGTCTCTTATACACATCTCCGAGCCCACGAGAC
+
CCCCCFCBCCBBGGGGGGGGGGGHHHHGGHHGHHHHGHHGDGGHHHGGGGGGHHGGHHHHHHHHHFGHHGGGEGGHGGGGGGHHHHHGHHHHHHGHGHGGHHFHHHHHHHHHHHGGGGGHHHHHHHGHFHFHGHHGFC?<CFHGGCDCG
@M02034:409:000000000-BFKT7:1:1102:5923:16815 1:N:0:35
AAAGTCGAGGTGCCTAAAGTGGCAACTCAGACTAATAATAAGGTTGGTGGTGTAGAGCTTCCTGTAGCCGCATGGCGTTCGTACTTAAATATGGAACTAACCATTCCAATTTTCGCTGTCTCTTATACACATCTCCGA
+
ABAAAF3>ADAAGGGGGBGBAGFFBA4BF44AGGHH5DGGDFBABF2EF?BFGDH5FFBHHHHHHGFFH?EAEFEGGEFGE?FHGGFBGHGGE3F3FGFGB13FHHGE4FGHHGEFE/?BGGGGFGFGBB3FGFH2/<
@M02034:409:000000000-BFKT7:1:1102:9779:16819 1:N:0:35
AAAGTCGAGGTGCCTAAAGTGGCAACCCAGACTAGTAAGTCTGTTGGTGGTGTAGAGCTTCCTGTAGCCGCATGGCGTTCGTACTTAAATATGGAACTAACCATTCCAATTTTCGCTGTCTCTTATACACATCTCCGAGCCCACGAGAC
+
BBB?AFBADBBBGGGGGGGGFGFHHHHGGHHGHFHFHHCBFFHHHHHEFGGFHHGFGHHHHHHGGHHHHGGCGGHHGGGGGGHHGHHEGGHHHHFHHHHHHHGHHHGHHHHHHFGGGGGHHHHHFHHHHHFHHHFGFF?BDGGGGDGDD
@M02034:409:000000000-BFKT7:1:1102:18827:16821 1:N:0:35
AAAGTCGAGGTGCCTAAAGTGGCAACCCAGACTCAGAGTACGGTTGGTGGTGTAGAGCTTCCTGTAGCCGCATGGCGTTCGTACTTAAATATGGAACTAACCATTCCAATTTTCGCTGTCTCTTATACACATCTCCGAGCCCACGAGAC
+
BCCACDABBDBCGGGGGGGGGGGHHHHGGHHGHBF33BF5DEEGFGGEFGGGHHHHHHHHHHHHHHHHHGGFGGHHGFGGGFGHHHHHHHHHHHHGFHFHHHHHHHHHFHHHHHGGGGGHGHHHHHGHFHFBGHGGGBCDGEEFGGGGG
@M02034:409:000000000-BFKT7:1:1102:22515:16823 1:N:0:35
AAAGTCGAGGTGCCTAAAGTGGCAACCCAGACTGGTGAGGGTATTG
+
BCCBCFCCCB>AGGGGGGGGGGGHHHHGGHHGH3AG252B2B3ADG
@M02034:409:000000000-BFKT7:1:1102:2602:16826 1:N:0:35
AAAGTCGAGGTGCCTAAAGTGGCAACCCAGACTAATACGCAGGTTGGTGGTGTAGAGCTTCCTGTAGCCGCATGGCGTTCGTACTTAAATATGGAACTAACCATTCCAATTTTCGCTGTCTCTTATACACATCTCCGAGCCCACGAGAC
+
AAAAAFBB@DA?EGGGCGGGGGGHFHHGGHHGHHHHHGHEEEGCGHGEFFAFGFHDDFHHHGHHGFHEGEECGGHCEEEAFEFHHHHEHHHHHHDGHHFF3FD3GGFGEHGHH4EEGGFFFFFFFGHFD22CGFGDE?B<//CFCFF?C
@M02034:409:000000000-BFKT7:1:1102:5902:16827 1:N:0:35
AAAGTCGAGGTGCCTAAAGTGGCAACTCAGACTAATAATAAGGTTGGTGGTGTAGAGCTTCCTGTAGCCGCATGGCGTTCGTACTTAAATATGGAACTAACCATTCCAATTTTCGCTGTCTCTTATACACATCTCCGAGCCCACGAGACA
+
BBBBBFABDBABGGGGGGGGGGGHHHHHEGHHHHHHHHHGHHHHHHGGGGGFHFG5FGHHHHHHHHHHHGGEEGHHGEGEGFFEHHHGDGGHHFFFGHHHHHHHHHHGHGHHHGGGGGGGHHHHGHFHGHHHGHFHFFGCGGEGGC?EGB
@M02034:409:000000000-BFKT7:1:1102:18866:16841 1:N:0:35
AAAGTCGAGGTGCCTAAAGTGGCAACCCAGACTGTGCCGGCTGTTGGTGGTGCAGAGCTTCCTGTGGCCGCAT
+
A?AB>DA>DABAGGGFBGGF5FFHHHHGGHHFH3FFDDE22AEFBBG11AE13AD513B35B5AB3B11>E>A
@M02034:409:000000000-BFKT7:1:1102:12941:16843 1:N:0:35
AAAGTCGAGGTGCCTAAAGTGGCAACCCAGACTAAGAAGGATGTTGGTGGTGTAGAGCTTCCTGTAGCCGCATGGCGTTCGTACTTAAATATGGAACTAACCATTCCAATTTTCGCTGTCTCTTATACACATCTCCGAGCCCACGA
+
ABBBAFBBDDAAGGGGGGGFGGGHHHHGGHHGHHFHFEGH2B3ADGEEE2EA1ADD55BABFGHDED5BAE0EA11E?EGFAC1BFH3FEH4@B3BBBGH3BBB3BBBGGFHFD/AE/<FGHGB4BBGHBD2FBF2?/BDGFC//<
@M02034:409:000000000-BFKT7:1:1102:4545:16846 1:N:0:35
AAAGTCGAGGTGCCTAAAGTGGCAACCCAGACTAATCCGTCGGTTGGTGGTGTAGAGCTTCCTGTAGCCGCATGGCGTTCGTACTTAAATATGGAACTAACCATTCCAATTTTCGCTGTCTCTTATACACATCTCCGAGCCCACGAGACA
+
CCCCCFCCCCCCFGGGGGGGGGGHHHHGGHHGHHHHFHF2FEGGECAF11EEA3D5D5FEFGHH55BD3BF>EEE1EEEFEEEGFHHGBGHFFF33BEHH303BBBF4BFFHF4<?CA/2?FFG3?BBFGECFGF2D@DGGGHEC<ADF<
@M02034:409:000000000-BFKT7:1:1102:25301:16857 1:N:0:35
AAAGTCGAGGTGCCTAAAGTGGCAACCCAGACTCAGAAGAAGGTTGGTGGTGTAGAGCTTCCTGTAGCCGCATGGCGTTCGTACTTAAATATGGAACTAACCATTCCAATTTTCGCTGTCTCTTATACACATCTCCGAGCCCACGAGACA
+
CCCCCFCABBAAGGGGFFGGGGGHHHHGGHHGHHHHHHHHHHHHHHGGFGEFHGHFGHHHHHHHHHHHHGGGGGHHGEGGGGHHHHHHFHHHHHHHHHGHHHGHHHHHGHHHHHGGGGGHHHHHHHHHHHHHHHGHGFGCGGGGGGGGGG
@M02034:409:000000000-BFKT7:1:1102:22214:16860 1:N:0:35
AAAGTCGAGGTGCCTAAAGTGGCAACCCAGACTGGGGGGGAGGTTGGTGGTGTAGAGCTTCCTGTAGCCGCATGGCGTTCGTACTTAAAATGGAACTAACCATTCCAATTTTCGCTGTCTCTTATACACATCTCCGAGCCCACGAGACAG
+
ABB?AFBABBBBBGGFFFGFGGGHHHHGGGHGH3AGCGGGC-@;GGDDFGAEGFF0;;FFGGFFGGGB0;@9DAGFF.BEDFFFFFFFFFFFFFF9FBBFFBFFFFFFFFFFFFFFDDFFFFFFFBFFFFFFFEFDAFCCFF?DFFFFFE
@M02034:409:000000000-BFKT7:1:1102:20681:16861 1:N:0:35
AAAGTCGAGGTGCCTAAAGTGGCAACCCAGACTGTGCAGAATGTTGGTGGTGTAGAGCTTCCTGTAGCCGCATGGCGTTCGTACTTAAATATGGAACTAACCATTCCAATTTTCGCTGTCTCTTATACACATCTCCGAGCCCACGAGACA
+
BBBBBFBBDD>AGGGGGGGFGGGHHHHGGHHGHHHHHHHHHHHHHGHGGGEFGFGDGHHHHGHHHHHHHGFEEEHFFEEFEFFHHHHGFHGHHHGGGHGFHHHHHHHHGHHHHFGGGGGHHHHHFHHHDGHFFHGHGGGCGGHGGGGGGG
@M02034:409:000000000-BFKT7:1:1102:2652:16862 1:N:0:35
AAAGTCGAGGTGCCTAAAGTGGCAACCCAGACTGGTCGGGGGGTTGGTGGTGTAGAGCTTCCTGTAGCCGCATGGC
+
AABAAFABBBB@GGGAGGGGGGGHHHHGGHGGHF2B5A2E?EGG/B@?<<D//<G11<GG<CDGFBGBDFG-DDCA
@M02034:409:000000000-BFKT7:1:1102:3269:16865 1:N:0:35
AAAGTCGAGGTGCCTAAAGTGGCAACCCAGA
+
1>AAAF?1>A>AFFFGGDGGGGCCCFEECHG
@M02034:409:000000000-BFKT7:1:1102:13791:16866 1:N:0:35
AAAGTCGAGGTGCCTAAAGTGGCAACCCAGACTTCTTGTCTTGTTGGTGGTGTAGAGCTTCCTGTAGCCGCATGGCGTTCGTACTTAAATATGGAACTAACCATTCCAATTTTCGCTGTCTCTTATACACATCTCCGAGCCCACGAGACA
+
ABBBBFBBBBAAFGGGGGGGGGGHGHHGGHHFHHHHHHHHHHGHHHHFGGFFHGHFGHHHHGHHHHHHHFGEEGHHGGGEFFGHHHHHHHGHHHGBFGGHHHHHHHHHFGHHHHGGGGGHHHHHFHHHGHHHHHHHFCCBFGHGGCGGGF
@M02034:409:000000000-BFKT7:1:1102:17985:16868 1:N:0:35
AAAGTCGAGGTGCCTAAAGTGGCAACCCAGACTAAGAATAATGTTGGTGGTGTAGAGCTTCCTGTAGCCGCATGGCGTTCGTACTTAAATATGGAACTAACCATTCCAATTTTCGCTGTCTCTTATACACATCTCCGAGCCCAC
+
BBBABFBBBBBBGGGGGGGGGGGHHHHGGHGGHHFHH5FGEFGG55AEAEEFAAD5A53BBBFGGGFBEEEAE1?G?>0F1E2FFGHGD@GD@F33BFGHBBBBFGDFFFFHH4>/<??G4?FHB4?GBGG2FGD2A?/<D/?F
@M02034:409:000000000-BFKT7:1:1102:8650:16869 1:N:0:35
AAAGTCGAGGTGCCTAAAGTGGCAACCCAGACTAGTAGTAGTGTTGGTG
+
A?AAAFA1DDAABGG11BGGGGGHCGHGGHHEH11FGGAFGEBEGH//A
@M02034:409:000000000-BFKT7:1:1102:2667:16875 1:N:0:35
AAAGTCGAGGTGCCTAAAGTGGCAACCCAGACTGGTCGGGGGGTTGGTGGTGTAGAGCTTCCTGTAGCCGCATGGCGTTCGTACTTAAATATGGAACTAACCATTCCAATTTTCGCTGTCTCTTATACACATCTCCGAGCCCACGAGAC
+
BBBBBFBBBBBBGGGGGGGGGGGGHHHGFHHGHHHHHGGGGGGGGGGGFGGGHGHFGFHHHHHHHHHGHGG-CFHHGGGGGGHHHHHHHHHHHHHBGHGFGFBFGFGGGGGGGGGGGGGGGGGGFFFFBBFFFGFFFFF=AFFFFFFFF
@M02034:409:000000000-BFKT7:1:1102:8632:16876 1:N:0:35
AAAGTCGAGGTGCCTAAAGTGGCAACCCAGACTAGTAGTAGTGTTGGTGGTGTAGAGCTTCCTGTAGCCGCATGGCGTTCGTACTTAAATATGGAACTAACCATTCCAATTTTCGCTGTCTCTTATACACATCTCCGAGCCCACGAGACA
+
CCCCCFCCCCAAGGGGGGGGGGGHHHHGGHHGHHFHHB5F5GHHHHHGGGFFGGHDGHHHHHHHHHHHHGGEGGHHGGGGGGHHHHHGHHHHGHGHHHFHHHHHHHHHHHHHHHGGGFFHHHHHGHHHFHGHHHHGGCGFGGHGGGGGGC
@M02034:409:000000000-BFKT7:1:1102:17111:16878 1:N:0:35
AAAGTCGAGGTGCCTAAAGTGGCAACCCAGACTCAGCATCAGGTTGGTGGTGTAGAGCTTCCTGTAGCCGCATGGCGTTCGTACTTAAATATGGAACTAACCATTCCAATTTTCGCTGTCTCTTATACACATCTCCGAGCCCACGAGAC
+
CCCCCFCCCCCCGGGGGGGGGGGHHHHGGHHGHH3G3FGHHHHHHHGGGGGGHHHHHHHHHHHHHHHHHGGGGGHHGGGGGGHHHHHHHHHHHHHHHHHGHHHHHHGHHHHHHHGGGGGHHHHHHHHHHHGHHHHHDCGFGGHGGCGGG
@M02034:409:000000000-BFKT7:1:1102:17989:16885 1:N:0:35
AAAGTCGAGGTGCCTAAAGTGGCAACCCAGACTAAGAATAATGTTGGTGGTGTAGAGCTTCCTGTAGCCGCATGGCGTTCGTACTTAAATATGGAACTAACCATTCCAATTTTCGCTGTCTCTTATACACATCTCCGAGCCCACGAGACA
+
BCCCCFCCCCBBGGGGGGGGGGGHHHHGGHHGHHHHGHHHHHHGHHHFGGFGHHHFGHHHHHHHGHHHHEEFFGHHFFGGFFHHHHHHHHHHHHGGGGGFGHHHHHHGHGHHHHGGGGGHHHHHHHHHGHGHHHHHGGGCGGHGGFFGGF
@M02034:409:000000000-BFKT7:1:1102:27709:16891 1:N:0:35
AAAGTCGAGGTGCCTAAAGTGGCAACCCAGACTGATAAGGCTGTTGGTGGTGTAGAGCTTCCTGTAGCCGCATGGCGTTCGTACTTAAATATGGAACTAACCATTCCAATTTTCGCTGTCTCTTATACACATCTCCGAGCCCACGAGAC
+
ABCCBFBCCBAAGGGGGGGGGGGHHHHGGHHGHHHHHHHHGHHHHHGGFGAFHGGDGHHHHHHHHHHHHGFEGEHFEEFFFFHHHHHFGHHHHHFHHHHHHHHHHHHHHHHHHGGGGGGHHHHHGHHGHGGHHHHGFCGCGGHGGGGEG
@M02034:409:000000000-BFKT7:1:1102:4805:16906 1:N:0:35
AAAGTCGAGGTGCCTAAAGTGGCAACCCAGACTGAGCATGGGGTTGGTGGTGTAGAGCTTCCTGTAGCCGCATGGCGTTCGTACTTAAATATGGAACTAACCATTCCAATTTTCGCTGTCTCTTATACACATCTCCGAGCCCACGAGAC
+
BBBBBFBABBBBGGGGGGGGFGGHHHHGGGHGHGHHHHHHHHGFFGGFFGEFHHHFGHHHHHHHGHHHHGGGGGHHGEGGGGHHHHHFFGHHHHGGFHHHHHHHHHGHHGHHHHFGGGGHHHHHBGHHHHGHHHHFGGGCGGHGGGGGG
@M02034:409:000000000-BFKT7:1:1102:18372:16906 1:N:0:35
AAAGTCGAGGTGCCTAAAGTGGCAACCCAGACTGGTAGGGAGGTTGGTGGTGTAG
+
1AAAA@AAADAAFGFGGGGBGAFEFHHCEC0FG1CHDFCG0/EBAFAAA/EA/BF
@M02034:409:000000000-BFKT7:1:1102:24782:16909 1:N:0:35
AAAGTCGAGGTGCCTAAAGTGGCAACCCAGACTAGTAGTAAGGTTGGGGGT
+
BBBBBFABBBABGGGGGGGGGGGHHHHGGHHGHFGH5G55DFFAACE220A
@M02034:409:000000000-BFKT7:1:1102:11126:16910 1:N:0:35
AAAGTCGAGGTGCCTAAAGTGGCAACCCAGACTACTCC
+
A?ABAFBAB2AAFCGGF4BFGGFHHHGEGHHFH3BFBA
@M02034:409:000000000-BFKT7:1:1102:21551:16913 1:N:0:35
AAAGTCGAGGTGCCTAAAGTGGCAACCCAGACTCCTCCGCCTGTTGGTGGTGTAGAGCTTCCTGTAGCCGCATGGCGTTCGTACTTAAATATGGAACTAACCATTCCAATTTTCGCTGTCTCTTATACACATCTCCGAGCCCACGAGACA
+
BBBBBFBBBBBBGGGGGGGGGGGHHHGGGHHGHHHHHHGGGGHHHHHGGGEFHGGFGHHHHGHFGHHGHEEEFGHHGEFFGEHHHHHGFGGHHGGGHHHHHHGHHHGHHHHHHHGGGGGHHHHHHGHHGHHGFHGFECGCGGHGGDGGGB
@M02034:409:000000000-BFKT7:1:1102:15966:16914 1:N:0:35
AAAGTCGAGGTGCCTAAAGTGGCAACCCAGACTAATAAGCAGGTTGGTGGTGTAGAGCTTCCTGTAGCCGCATGGCGTTCGTACTTAAATATGGAACTAACCATTCCAATTTTCGCTGTCTCTTAACACATCTCCGAGCCCACGAGACAG
+
CCCDDFCCCCABGGGFGGGGGGGHHHHGGHHGHHHHHGHHHHHHGHGGGGGGHFFDGHHHHHHHHHHGHFGEEGHHGGGGGGHHHHHFHHHHHHHHGHHHHHHGHHHHHHHHHFGGGGGGHHHHFFDHGGGGHHHGGGGCGHGGGGGGHH
@M02034:409:000000000-BFKT7:1:1102:16984:16915 1:N:0:35
AAAGTCGAGGTGCCTAAAGTGGCAACCCAGACTCCTCCGAATGTTGGTGGTGTAGAGCTTCCTGTAGCCGCATGGCGTTCGTACTTAAATATGGAACTAACCATTCCAATTTTCGCTGTCTCTTATACACATCTCCGAGCCCACGAGACA
+
BBBBBFBBBBBBGGGBFGGGGGGHHHHGGHHGHHHHHHGEEFHFHHHGGGEEGGFBFHHHHHHHHHHHHFGEFGHHGGGGGGGHHHGGFHHHHHHGHHHGHHGHHHHFHGHHHGGGGGGHHHHHDGFHHHGHHHFFFCCCGGHGGGGGGE
@M02034:409:000000000-BFKT7:1:1102:4152:16917 1:N:0:35
AAAGTCGAGGTGCCTAAAGTGGCAACCCAGACTTCGCCGTCGGTTGGTGGTGTAGAGCTTCCTGTAGCCGCATGGCGTTCGTACTTAAATATGGAACTAACCATTCCAATTTTCGCTGTCTCTTATACACATCTCCGAGCCCACGAGACA
+
CCCCCFCACCCCGGGGGGGGGGGHHHHGGHHGHHHGGGGFGGGFEGGGGGGFGGGFGHHHHHHHGHGGHGGGEGHHGEGGGGHHHHHHHHHHHHHGGHGFHHFHHHGHHHHHHHGGGGGHHHHHHHHHGGFHHHHHGCGCGGHGGGGGGB
@M02034:409:000000000-BFKT7:1:1102:4134:16919 1:N:0:35
AAAGTCGAGGTGCCTAAAGTGGCAACCCAGACTTCGCCGTCGGTTGGTGGTGTAGAGCTTCCTGTAGCCGCATGGCGTTCGTACTTAAATATGGAACTA
+
AAAAAF1>AA1ACGGB1BFAFGGFFFGFEHHGHHG0EFEEEEEGGCGEGGAFEBDGFGHFDBGGG@G@1?/>BEG0E>E>EEBGEGDBGGFHGGEDEGE
@M02034:409:000000000-BFKT7:1:1102:8518:16919 1:N:0:35
AAAGTCGAGGTGCCTAAAGTGGCAACCCAGACTCATTCTGTGGTTGGTGGTGTAGAGCTTCCTGTAGCCGCATGGCGTTCGTACTTAAATATGGAACTAACCATTCCAATTTTCGCTGTCTCTTATACACATCTCCGAGCCCACGAGACA
+
BBBBBFBBBBAAFGGGGGGGGGGGFGHGFHHGHHHHHHHHGHHHGGGDFGEFHDBDFGHGHHHGHHHGGFGEEGHFEEFFFFGHHHH3GGGHHHBBGHHHHGHHHHHGHGHHHGFGGGFHHHHHHHHHGHHHHHGFFCGGGGHGGGGGGF
@M02034:409:000000000-BFKT7:1:1102:11141:16922 1:N:0:35
AAAGTCGAGGTGCCTAAAGTGGCAACCCAGACTCCTCCGCCGGTTGGTGGTGTAGAGCTTCCTGTAGCCGCATGGCGTTCGTACTTAAATATGGAACTAACCATTCCAATTTTCGCTGTCTCTTATACACATCTCCGAGCCCACGAGACA
+
CCCCCFCCCCCBGGGGGGGGGGGHHHHGGHHGHHHHHHGGGGGGGGGGGGEFGGGDGHHHHHHHHHHHHGGEEGHHGFGGGGFHHHHFFGGHHGGFGHHGHHHHHHGHHGHHHHGGGGGFHHHHFHHHDGHGGHHGGGGCGGHGGGGGGB
@M02034:409:000000000-BFKT7:1:1102:14804:16925 1:N:0:35
AAAGTCGAGGTGCCTAAAGTGGCAACCCAGACTTCGCATCCTGTTGGTGGTGTAGAGCTTCCTGTAGCCGCATGGCGTTCGTACTTAAATATGGAACTAACCATTCCAATTTTCGCTGTCTCTTATACACATCTCCGAGCCCACGAGAC
+
BBBBBFBBBBBBGGGGGGGGGGGFGHHGGHHGHHGGGGGGHHHHHHHGGGEFGDFDFHHHHHHGHGHHHGGFGGHHGFGGGGHHHHGGHHHHHHGHEHFGHGGHFHHFFHHGHHFCFDGEFFHHHHHHHFBHHGGFDCCBGGGGGGGGG
@M02034:409:000000000-BFKT7:1:1102:14746:16925 1:N:0:35
AAAGTCGAGGTGCCTAAAGTGGCAACCCAGACTAAGGATAAGGTTGGTGGTGTAGAGCTTCCTGTAGCCGCATGGCGTTCGTACTTAAATATGGAACTAACCATTCCAATTTTCGCTGTCTCTTATACACATCTCCGAGCCCACGAGACA
+
A?AAAFABBB>AGGGGGGGGGGFHHHHGG2GFEDGGFHFHHHFHG2EACEABG3FDD5GFHAGFHHHHHEEEEEHFE?FFEECGEHGGGFDGHFF3BFBGHFGHHHFFGGGHHG?EG?EFFGGFEG3BGGHGGHFGGCGGGGHGC/><C<
@M02034:409:000000000-BFKT7:1:1102:14523:16925 1:N:0:35
AAAGTCGAGGTGCCTAAAGTGGCAACCCAGACTCTTCCTGCGGTTGGTGGTGTAGAGCTTCCTGTAGCCGCATGGCGTTCGTACTTAAATATGGAACTAACCATTCCAATTTTCGCTGTCTCTTATACACATCTCCG
+
A1AA>BA??1AAFGG11BBAFFAGFHFEFFHGHHHHHHHHHGGAEEGGAEGEAEA2FAF11GHHF2FDGFGEA>0>EEGF?GFGFD@BGHFGHGEHHF1GF01B1BF2G1<FHD</EE/BB>BGBGGFD1GHGH1@?
@M02034:409:000000000-BFKT7:1:1102:4700:16927 1:N:0:35
AAAGTCGAGGTGCCTAAAGTGGCAACCCAGACTACTTCGACTGTTGGTGGTGTAGAGCTTCCTGTAGCCGCATGGCGTTCGTACTTAAATATGGAACTAACCATTCCAATTTTCGCTGTCTCTTATACACATCTCCGAGCCCACGAGAC
+
CCCCCFCCCCCBGGGGGGGGGGGHHHHGGHHGHHHFGHFCFGE3FHAECAEFA3D55DFGHHHG5DF5DEF0EEF1EEEGGGCGFHHFHFHHHED3FGHHFCFFGBH?FGGHHF?EEEEFDHHH3FDFFBGFHHHEG@FGFFHGGFCDD
@M02034:409:000000000-BFKT7:1:1102:3403:16944 1:N:0:35
AAAGTCGAGGTGCCTAAAGTGGCAACCCAGACTAATGAGAAGGTTGGTGGTGTAGAGCTTCCTGTAGCCGCATGGCGTTCGTACTTAAATATGGAACTAACCATTCCAATTTTCGCTGTCTCTTATACACATCTCCGAGCCCACGAGAC
+
ABBABFAABBBB4GGG4FFGGFFF4FFGGDFFHHGHHFGH5FHGFFAEEGFFGGG5FEGHHHGHFHHHHGGGGGHHGGGGGEGHHHHGGHFHHGFHFHHHFHFHHHFHFFGHHHGGGGGGHFHHEHHHHGFCFHBGDDGGCGEFC?CDG
@M02034:409:000000000-BFKT7:1:1102:13422:16954 1:N:0:35
AAAGTCGAGGTGCCTAAAGTGGCAACCCAGACTGCGGGTAATGTTGGTGGTGTAGAGCTTCCTGTAGCCGCATGGCGTTCGTACTTAAATATGGAACTAACCATTCCAATTTTCGCTGTCTCTTATACACATCTCCGAGCCCACGAGAC
+
CCCBCFCBCCBCGGGGGGGGGGGGHHHGGHHGHHHGGGEGHGHHHHHFGFGGHGGBFGHHHHHHHGHFHGGFFGHHFAEGGGHHHHHGGGGHHEFFFGGHHHHGHHHGHGHHHFEFGGGHHHHH3FFHHGHHHHBFG@C<DGHGGGGGG
@M02034:409:000000000-BFKT7:1:1102:10605:16955 1:N:0:35
AAAGTCGAGGTGCCTAAAGTGGCAACCCAGACTAATAAGCATGTTGGTGGTGTAGAGCTTCCTGTAGCCGCATGGCGTTCGTACTTAAATATGGAACTAACCATTCCAATTTTCGCTGTCTCTTATACACATCTCCGAGCCCACGAGAC
+
BBCCAFCBBBBBGGGGGGGGGGGHHHHGGHHGHHHHHHHHHHHGHHHGFGGGHGGGHHHHHHHHGHHHHGGGGGHHGGGGGGHHHHHGHHHHHHHHHFFHHHGHHHHFHHHHHFGGGGGHHGHHFHFHGFFHHHHHF/DFFGHGGGGGG
@M02034:409:000000000-BFKT7:1:1102:19096:16957 1:N:0:35
AAAGTCGAGGTGCCTAAAGTGGCAACCCAGACTACTAATAAGGTTGGTGGTGTAGAGCTTCCTGTAGCCGCATGGCGTTCGTACTTAAATATGGAACTAACCATTCCAATTTTCGCTGTCTCTTATACACATCTCCGAGCCCACGAGACA
+
A?>>>DAA1>1AGCGFGGGFFGGHCHHGCCCFHGHGHHHH2DFEHGGEFEFGHHHEGHHGHHHFFFFG1BEEFGHHGGGGGGEGFHFBFGGHHGFDCFBBFHHGFFGDHHHGF>>AEFGGHGHHFHFGGHFHGHDB</B<CGEFCGCFAG
@M02034:409:000000000-BFKT7:1:1102:6167:16958 1:N:0:35
AAAGTCGAGGTGCCTAAAGTGGCAACCCAGACTGGTTCTCATGTTGGTGGTGTAGAGCTTCCTGTAGCCGCATGGCGTTCGTACTTAAATATGGAACTAACCATTCCAATTTTCGCTGTCTCTTATACACATCTCCGAGCCCACGAGAC
+
ABBBBFBBDDABGGGGFGGGGGGFHHFGGHHGHHHGHHHFHHHHHHHFGGGGHHHBFHHGHHHHHHGHHGGCGGHHGGGGGGHHHHHFGHHHH33FFGGHHHFGHHHHHHHHHGEGG/EGHHHHGHFHHGHHEGHHGGCCGGHG??C/E
@M02034:409:000000000-BFKT7:1:1102:2633:16960 1:N:0:35
AAAGTCGAGGTGCCTAAAGTGGCAACCCAGACTCTGCCTCCTGTTGGTGGTGTAGAGCTTCCTGTAGCCGCATGGCGTTCGTACTTAAATATGGAACTAACCATTCCAATTTTCGCTG
+
BBBBBFBBBBAAFGGGGGGGGFFHFDHEAGE2GEGF3EB32BEGGF22BAFEA3D5D53B5GGBBFADBAE0BEE1>1>?E1?FAFG3B@GEF333B3BF30?BEFG4BF3F?4>/EA
@M02034:409:000000000-BFKT7:1:1102:10594:16969 1:N:0:35
AAAGTCGAGGTGCCTAAAGTGGCAACCCAGACTAATAAGCATGTTGGTGGTGTAGAGCTTCCTGTAGCCGCATGGCGTTCGTACTTAAATATGGAACTAACCATTCCAATTTTCGCTGTCTCTTATACACATCTCCGAGCCCACGAGACA
+
CCCBCFBABDAAGGGGGGGGGGGHHHHGGHHGHHHHHHHHHHHHHHHEFFFFGGHFGHHHHHHHHHHHHFGEEEHGGEFGGFHHHHHGGHHHHHGGFHHHHHHHHGFHHGHHHHEDGGGHHGHHGHHHGHHHHHHHDDFCCGHGGGGGGG
@M02034:409:000000000-BFKT7:1:1102:28890:16972 1:N:0:35
AAAGTCGAGGTGCCTAAAGTGGCAACCCAGACTAGTCATAATGTTGGTGGTGTAGAGCTTCCTGTAGCCGCATGGCGTTCGTACTTAAATATGGAACTAACCATTCCAATTTTCGCTGTCTCTTATACACATCTCCGAGCCCACGAGAC
+
AABBCFCBCCAAFGGGGFGGGGGHHHHGGGHCHHHHHHHHHHHHHHGEFEBFGGGDGHHHHGHGGGGDGEAEEEHFEEGCEFHGHHGFHHHHHHFGFGGGEFHHGFBGHHHHHHGEGGGFHHHHHHHFFG3GCFBDE@D>BFHGGCCFF
@M02034:409:000000000-BFKT7:1:1102:21481:16975 1:N:0:35
AAAGTCGAGGTGCCTAAAGTGGCAACCCAGACTCAGCAGACGGTTGGTGGTGTAGAGCTTCCTGTAGCCGCATGGCGTTCGTACTTAAATATGGAACTAACCATTCCAATTTTCGCTGTCTCTTATACACATCTCCGAGCCCACGAGAC
+
ACBBBFBCCCAAGGGGGGGGGGGHHHHGGHHGHGHHHHHHHGGGFGGGGGGGHHH5GHHHHHHHHHHHHGGGGGHHGFGGGGHHHHFGHHHHHHHHHHHHHHHHHHHHHHHHHHGGGGGHHGHHGHHHFHHHHHHFG?CBFGGGGGGGG
@M02034:409:000000000-BFKT7:1:1102:8028:16976 1:N:0:35
AAAGTCGAGGTGCCTAAAGTGGCAACCCAGACTGGGGGTGTTGGTGGTGTAGAGCTTCCTGTAGCCGCATGGCGTTCGTACTTAAATATGGAACTAACCATTCCAATTTTCGCTGTCTCTTATACACATCTCCGAGCCCACGAGACAGGC
+
AABBBF@ADBBBCGGGGGGGBAFBFGHGDFHG3CGFGGAEEEGHEFGEFAFH5GHHHHHHHFFGGHFEEEFHHGGEGGGFGGHHH?FB?GEDBFG3BGHHFHHHHBFHHHHGGGGDFHHHHHHBGFHFHFGHFFACCCGGE@@DGGHFG<
@M02034:409:000000000-BFKT7:1:1102:25687:16982 1:N:0:35
ACAGTCGAGGTGCCTAAAGTGGCAACCCAGACTCCGCATATTGTTGGTGGTGTAGAGCTTCCTGTAGCCGCATGGTGTTCGTACTTACATATGGAACTAACCATTCCAATTTTCGCTGTCTCTTATACACATCTCCGAGCCCACGAGACA
+
A1>>>F1ADDAAGGGGG1GFGFFHBGHGFC0FHHF0B/EADH2AGGHEC/EAAADFDGHGEFAFF2B21AE/E?01B?A2E>FHH@G1BF22F1@1FGDHC0@GFGHE2BEGGG@EFEEH2FGHFGHFHGHHHGDGE?CCCGGGCC@//?
@M02034:409:000000000-BFKT7:1:1102:17746:16987 1:N:0:35
AAAGTCGAGGTGCCTAAAGTGGCAACCCAGACTAGTACTGCTGTTGGTGGTGTAGAGCTTCCTGTAGCCGCATGGCGTTCGTACTTAAATATGGAACTAACCATTCCAATTTTCGCTGTCTCTTATACACATCTCCGAGCCCACGAGACA
+
11AAAFAADDAA1FGGGGGGGGG0FGHGGHHGHFHHHHHB1F1ABEEAFFGFG1FBDAFGDGGGDEG2FEEAB?FEE?EFEEEGHFG@FD2FG1B1BFFGEA1GFFFHHGHHHHGGEA/BEFGFGHFFGGHHHGFBE>BCCEEFGBCGG?
@M02034:409:000000000-BFKT7:1:1102:14454:16996 1:N:0:35
AAAGTCGAGGTGCCTAAAGTGGCAACCCAGACTAATAATAAGGTTGGTGGTGTAGAGCTTCCTGTAGCCGCATGGCGTTCGTACTTAAATATGGAACTAACCATTCCAATTTTCGCTGTCTCTTATACACATCTCCGAGCCCACGAGACA
+
A?ABABA>DD?AGGGGCGGGGGGHGHGGGHHGHHHHHHGHFGGDFGGEEEEF1BFFGDGHHHHFFGGFFEE>EGHFGEEGGGGEHHHHGEEFFHB33CFBBF3FFGGHFFHFHHGGGGGHHFFHDGHHB2BGFGG2CB@/BFGEGCDD?<
@M02034:409:000000000-BFKT7:1:1102:5930:16999 1:N:0:35
AAAGTCGAGGTGCCTAAAGTGGCAACCCAGACTTTGGATCCTGTTGGTGGTGTAGAGCTTCCTGTAGCCGCATGGCGTTCGTACTTAAATATGGAACTAACCATTCCAATTTTCGCTGTCTCTTATACACATCTCCGAGCCCACGAGAC
+
BBBBBFBBBBBBGGGGGGGGGGGHHHHGGHEGHHHGGFHHHHHHHHEGGGGFHFGADGHFGGHHHHHGHGGGEGHHGGGGGGHHHHHFEGGHHEGFBGGGCFHGHGHEFGHHHHEFG?FHHHHHGHGHHGFHFFHEGCGGCGGG?ACGG
@M02034:409:000000000-BFKT7:1:1102:28622:17002 1:N:0:35
AAAGTCGAGGTGCCTAAAGTGGCAACCCAGACTAGTCGTGATGTTGGTGGTGTAGAGCTTCCTGTAGCCGCATGGCGTTCGTACTTAAATATGGAACTAACCATTCCAATTTTCGCTGTCTCTTATACACATCTCCGAGCCCACGAGAC
+
ABABBFAA>DABBGFGGGGFGFFFAFHFFHFGHHHHHGFGHHHGHHGEFEEFHHFFGHHHHFHHGGH5ABE>EFHAEEGGGGFHGHFDFHHGHGFGHGGGFAFF?FGFHGHHHHGGGGGHHGHHFGGGGGHHHHHGGCCCGGHGGGGDG
@M02034:409:000000000-BFKT7:1:1102:14721:17003 1:N:0:35
AAAGTCGAGGTGCCTAAAGTGGCAACCCAGACTACGGGGAAGGTTGGTGGTGTAGAGCTTCCTGTAGCCGCATGGCGTTCGTACTTAAATATGGAACTAACCATTCCAATTTTCGCTGTCTCTTATACACATCT
+
AAABAFB?DDABGGFBFBGGFFFFFHHGGFHAGGHGGGFEAEF3BFEEFGEGAGGFHHFBGHGHGDGFFEEEEGG?>EEFGGHGGHFEFFHBGHFBHFFFGHFGF?FDGFDGHFEDDDAF3BFF3FGFDBBFCF
@M02034:409:000000000-BFKT7:1:1102:4954:17006 1:N:0:35
AAAGTCGAGGTGCCTAAAGTGGCAACCCAGACTCGGCCTGGGGTTGGTGGTGTAGAGCTTCCTGTAGCCGCATGGCGTTCGTACTTAAATATGGAACTAACCATTCCAATTTTCGCTGTCTCTTATACACATCTCCGAGCCCACGAGACA
+
AAAAADA?>D>AFCFABGGFGFA4FDH?CCGGFHFFEFEECCEGGGGFFAFFFEF5AFHFEFHFGDGFGEEEEFHHEGGGEGFEFHHD3FGHHFHHHFFCBF3FGFHBHGHHHGEDDFDHHHFGFFFGFHFGHGDGE/CA@FHGG<@EDF
@M02034:409:000000000-BFKT7:1:1102:25062:17007 1:N:0:35
AAAGTCGAGGTGCCTAAAGTGGCAACCCAGACTCATCCGCATGTTGGTGGTGTAGAGCTTCCTGTAGCCGCATGGCGTTCGTACTTAAATATGGAACTAACCATTCCAATTTTCGCTGTCTCTTATACACATCTCCGAGCCCACGAGACA
+
BABBBDAABBABGGGCGFGGGFGGCHH?G2GFFFFHHHGDGGGHHGHEFG1FG3D5FFHHHGHGGHFGEEE0EEGAEEFFEEGGGHHEGHFHHF3FGGGHFFHHHHGBFGHHHDEEEEEHHGHGBFGFDFGHHHHFC@GDGGGGGDGDGF
@M02034:409:000000000-BFKT7:1:1102:29471:17011 1:N:0:35
AAAGTCGAGGTGCCTAAAGTGGCAACCCAGACTGATGGGCGGGTTGGTGGTGTAGAGCTTCCTGTAGCCGCATGGCGTTCGTACTTAAATATGGAACTAACCATTCCAATTTTCGCTGTCTCTTATACACATCTCCGAGCCCACGAGACA
+
BBBBBFBBBBABGGGGGGGGGGGHHHHGGHHGHGHHHHHHGGGFFGGFFGEFGGGBFHHHHHHGGGGFGEEEEGHFEEGFEEHHHHHGHHHHHHDGFHHHHHHHHHHHHHHHHGFDGGGHHGHHHGHFGGGHHHDGE@G@CFHGGGGGG;
@M02034:409:000000000-BFKT7:1:1102:14711:17017 1:N:0:35
AAAGTCGAGGTGCCTAAAGTGGCAACCCAGACTACGGGGCAGGTTG
+
CCCCCFCCCCCCGGGGGGGGGGGHHHHGGHHGHB32BE22AF0F3F
@M02034:409:000000000-BFKT7:1:1102:20929:17018 1:N:0:35
AAAGTCGAGGTGCCTAAAGTGGCAACCCAGACTCAGAATAATGTTGGTGGTGTAGAGCTTCCTGTAGCCGCATGGCGTTCGTACTTAAATATGGAACTAACCATTCCAATTTTCGCTGTCTCTTATACACATCTCCGAGCCCACGAGACA
+
BBBABFBBDBAAGGGGGFGGGGGHGHHGGHHGHHHHHHHHHHHHHGHGGGEFGHHFFHHHHGHFHHHHHGAEEGHHGEFFEFGFHHGFGHHHHHHEGHHHHHHHHHHHFGHHHBEGGGGHHHHHHHGHHFHHHHHFGG?BDFHGGGGDDF
@M02034:409:000000000-BFKT7:1:1102:4234:17020 1:N:0:35
AAAGTCGAGGTGCCTAAAGTGGCAACCCAGACTGGGCCGCAGGTTGGTGGTGTAGAGCTTCCTGTAGCCGCATGGCGTTCGTACTTAAATATGGAACTAACCATTCCAATTTTCGCTGTCTCTTATACACATCTCCGAGCCCACGAGACA
+
ABBBBFBBBBBBGGGGEGGGGGGHHHHGGHHGHHHGGHGGFGGHHHGGFGGGHEF5DGGHHHHHHHHFHEG/EEHEEEGGGFHEGHHFGGHHHGB?FGHHFCFGHFHFBGGHHF@DFGGHHHHFFGHGFFGHGHHFGGGCGFHGGGGGGF
@M02034:409:000000000-BFKT7:1:1102:6068:17023 1:N:0:35
AAAGTCGAGGTGCCTAAAGTGGCAACCCAGACTCAGAATCAGGTTGGTGGTGTAGAGCTTCCTGTAGCCGCATGGCGTTCGTACTTAAATATGGAACTAACCATTCCAATTTTCGCTGTCTCTTATACACATCTCCGAGCCCACGAGAC
+
BBBBBFBBDDAAFFGGGGGGGGGHHHHEEGGGHHHH35FFA3GHGFCAFEFFHAF5GHHHHHHGHFHDFFGEEGHGFAEGGEFHHHHBFFGHHHFGFHGGFHHGHHGF4BFGHHGGGGGFHHHHDGFHGFGFGGHFF>//<FHGCAC/C
@M02034:409:000000000-BFKT7:1:1102:20304:17023 1:N:0:35
AAAGTCGAGGTGCCTAAAGTGGCAACCCAGACTAATAAGGATGTTGGTGGTGTAGAGCTTCCTGTAGCCGCATGGCGTTCGTACTTAAATATGGAACTAACCATTCCAATTTTCGCTGTCTCTTATACACATCTCCGAGCCCACGAGACA
+
CCCCCFCCCCCCGGGGGGGGGGGHHHHGGHHGHHHHHHHHHHHHHHHGGGGGHFGAGHHHHHHHHHHHHGGFFGHHGGGGGFGHHHFGHHHHHHHHHHHHHHHHHHHHGGHHHGGGGGGHHHHHHHHHHHHHHHHHFDGGGGHGGGGGGG
@M02034:409:000000000-BFKT7:1:1102:27239:17027 1:N:0:35
AAAGTCGAGGTGCCTAAAGTGGCAACCCAGACTAAGTCGCAGGTTGGTGGTGTAGAGCTTCCTGTAGCCGCATGGCGTTCGTACTTAAATATGGAACTAACCATTCCAATTTTCGCTGTCTCTTATACACATCTCCGAGCCCACGAGAC
+
BBBBAFAADBAAFGFG4FFGGGGHFDHEFFHGHHHHFGEEEEGBGHEEAEBFGGG5FFHHHHHEFFGDBE>>EGHFE?EFFEGGGHG3GEGHFDGGHHFFGGFGFGHHGGHHHBEEEDGGHHHHFFGHHEHHHGF2?/<@FGHGFCFD?
@M02034:409:000000000-BFKT7:1:1102:21378:17028 1:N:0:35
AAAGTCGAGGTGCCTAAAGTGGCAACCCAGACTACGACGTCTGTTGGTGGTGTAGAGCTTCCTGTAGCCGCATGGCGTTCGTACTTAAATATGGAACTAACCATTCCAATTTTCGCTGTCTCTTATACACATCTCCGAGCCCACGAGAC
+
BBBBBFBBBBBBGGGGGGGGGGGGGHHGGHHGHHGGGGG2AFFHHHHGGGGGHHHGHHHHHHHHHHHHHGGGGGHHGGGGGGHHHHHHHHFHHHGHGHHHHHHHHHHHHGHHHHGGGGGHHHHHHHHHHHHHHHHHGGGGGGHGGGGGG
@M02034:409:000000000-BFKT7:1:1102:20146:17029 1:N:0:35
AAAGTCGAGGTGCCTAAAGTGGCAACCCAGACTGGGTGTGTGGTTGGTGGTGTAGAGCTTCCTGTAGCCGCATGGCGTTCGTACTTAAATATGGAACTAACCATTCCAATTTTCGCTGTCTCTTATACACATCTCCGAGCCCACGAGACA
+
BBBBBFBABBBBGGGFGGGGGGGHHHHGGHHGHHHHBEEGHHGHGGGEFFFGHHGDFGHHHHHHHHHHHGGGGGHGGGGGFGHHHHHHDGHHHHGFHHHHFHFFHHHHHHHHHGGGGGGHHGHHGHHHHHHHHHFHDDGCGGHGGCGGGE
@M02034:409:000000000-BFKT7:1:1102:23636:17029 1:N:0:35
AAAGTCGAGGTGCCTAAAGTGGCAACCCAGACTTCGCAGCTTGTTGGTGGTGTAGAGCTTCCTGTAGCCGCATGGCGTTCGTACTTAAATATGGAACTAACCATTCCAATTTTCGCTGTCTCTTATACACATCTCCGAGCCCACGAGACA
+
A?A?AFA>AD1A1CFF11BFGGCGFGHGEGHGHFHFGGGGHHHFHHHACE/A/AFFEHF1AFDGF2DDDA/>/ECFEEECEGFCGGEBDFDGHHBG1FD1FGFHBGHFHHHHHG?EECEE2>DGFGH2B<<<1B11<C?@@/FFC//CC<
@M02034:409:000000000-BFKT7:1:1102:2371:17036 1:N:0:35
AAAGTCGAGGTGCCTAAAGTGGCAACCCAGACTGCTAG
+
CCCCCFCBCCCCGGGGGFGGGGGHHHHGGHHGH33AF5
@M02034:409:000000000-BFKT7:1:1102:23617:17038 1:N:0:35
AAAGTCGAGGTGCCTAAAGTGGCAACCCAGACTTCTCA
+
CBCCCFCCCCBCGGGGGGGGGGGHHHHGGHHGHGD535
@M02034:409:000000000-BFKT7:1:1102:21805:17047 1:N:0:35
AAAGTCGAGGTGCCTAAAGTGGCAACCCAGACTCCTCCTGCTGTTGGTGGTGTAGAGCTTCCTGTAGCCGCATGGCGTTCGTACTTAAATATGGAACTAACCATTCCAATTTTCGCTGTCTCTTATACACATCTCCGAGCCCACGAGACA
+
CCCCCFCCCCCAGGGGGGGGGGGHHHHGGHHGHHHHHHHHHHHHHHHGGGFFGHGFGHHHHHHGHHHGHFEEEFHHGEEGGGHHHHGGFHHHHGHHHHHHHHHHHHHHHHHHHFGGGGGGHHHHFHHHHGFHHHHHGGGCGGHGGGGGGE
@M02034:409:000000000-BFKT7:1:1102:21380:17049 1:N:0:35
AAAGTCGAGGTGCCTAAAGTGGCAACCCAGACTGAGAAGCATGTTGGTGGTGTAGAGCTTCCTGTAGCCGCATGGCGTTCGTACTTAAATATGGAACTAACCATTCCAATTTTCGCTGTCTCTTATACACATCTCCGAGCCCACGAGACA
+
ABBBBFBBBBBBGGGGCGGGGGGHHHHGGHHGHHEFDGEHBFGGGGHGFDGEGFG555FG5FDFGAGFGGGEEEF1EEEGGEFFFGH33DGFG33BGGHHCE?FGDGFGGHHHFEGGFEFHHHFHHGHGGGFHHGHGBCCFGHGGGGDE?
@M02034:409:000000000-BFKT7:1:1102:17260:17051 1:N:0:35
AAAGTCGAGGTGCCTAAAGTGGCAACCCAGACTGCTACTGGGGTTGGTGGTGTAGAGCTTCCTGTAGCCGCATGGCGTTCGTACTTAAATATGGAACTAACCATTCCAATTTTCGCTGTCTCTTATACACATCTCCGAGCCCACGAGACA
+
ABCBAFBCCBCCGGGGGGGGGGGHHHHGGHHGHHHHHHHFCGGEEECEEGGGEHHGEGHHFHHHGGBDFFG0EEGHGEEFGGBHFFGHHHHHGHGFFFFHGHGFGHFEGGGHHHGGGGFHHHGHDGHHFHHHHHFGG?/<@CFECG?DGF
@M02034:409:000000000-BFKT7:1:1102:23778:17055 1:N:0:35
AAAGTCGAGGTGCCTAAAGTGGCAACCCAGACTCCGTCTCAG
+
>>>1ADAA1DAABFGGGGGGG1F0BFGAA0AFCA1E0AFF2A
@M02034:409:000000000-BFKT7:1:1102:20323:17058 1:N:0:35
AAAGTCGAGGTGCCTAAAGTGGCAACCCAGGCTCATGGTGTGGTTGGTGGTGTAGAGCTTCCTGTAGCCGCATGGCGTTCGTACTTAAATATGGAACTAACCATTCCAATTTTCGCTGTCTCTTATACACATCTCCGAGCCCACGAGACA
+
BBCCCFBBCBAAGGGGGGGGGGGHHHHGGHGGHGHHHHGHHGGHGGGEGGEFGGFAFGHHHHHHHHHGHGEEFEHGFFGGFFHHHHGFHHHHHHHEGGGFHHHHHHGFGGHHHHGGGGGHHHHHFHFHFHFGHGFGECF@CGHGGCDEGF
@M02034:409:000000000-BFKT7:1:1102:17276:17059 1:N:0:35
AAAGTCGAGGTGCCTAAAGTGGCAACCCAGACTGCTACTGGGGTTGGTGGTGTAGAGCTTCCTGTAGCCGCATGGCGTTCGTACTTAAATATGGAACTAACCATTCCAATTTTCGCTGTCTCTTATACACATCTCCGAGCCCACGAGAC
+
BBBBBFBBDBAAGGGG4FFGGGGHHHHGDHHGHHHHGHHHCHGEEGGGGGEFHDFAFFGHGHHHGHHHHFGFEGHHGEEFFGGEHHFFGGFHHHGGFHFFGHDGHGDGGBGHHGGGGGGHHHHHBFFGBGFHFGGBD@GGGGHGGGGGG
@M02034:409:000000000-BFKT7:1:1102:17223:17063 1:N:0:35
AAAGTCGAGGTGCCTAAAGTGGCAACCCAGACTCCTCCTCAGGTTGGTGGTGTAGAGCTTCCTGTAGCCGCATGGCGTTCGTACTTAAATATGGAACTAACCATTCCAATTTTCGCTGTCTCTTATACACATCTCCGAGCCCACGAGAC
+
ABBBBFBBDDAAGGGGGGGGGGGHFHHGDHHGHHHHHHHHHHHHHHGGGGGGHHGFHHHHHHHHHHHHHFGEEGHHGEGGGGFHGHHFGGGHHHGBEGGHHHHHHHHFFFGHHFEGGGGHHHHHGHGHHHGHGHFGGDGGGGHGGCDDD
@M02034:409:000000000-BFKT7:1:1102:8439:17067 1:N:0:35
AAAGTCGAGGTGCCTAAAGTGGCAACCCAGACTCTGTCTGCTGTTGGTGGTGTAGAGCTTCCTGTAGCCGCATGGCGTTCGTACTTAAATATGGAACTAACCATTCCAATTTTCGCTGTCTCTTATACACATCTCCGAGCCCACGAGACA
+
CCCCCFCBCCAAGGGGFGGGGGGHHHHGGHHGHHHHHHHHHHHHHHHGGGGGHHGDGHHHHHHHHHHFHFGCEGHGGGGGGGHHHHHGGHHHHHHHHGHGHHHHHHHHFGHHHHGGGGGGHHHHHHHHGGGHHHHHFDGCCFHGGGGGGC
@M02034:409:000000000-BFKT7:1:1102:11766:17070 1:N:0:35
AAAGTCGAGGTGCCTAAAGTGGCAACCCAGACTAAGTGTCAGGTTGGTGGTGTAGAGCTTCCTGTAGCCGCATGGCGTTCGTACTTAAATATGGAACTAACCATTCCAATTTTCGCTGTCTCTTATACACACTCCGAGCCCACGAGACAG
+
CCCBCFCCCCCCGGGGGGGGGGGHHHHGGGGGHHHHHHHHHHHHHHGGGGGFHGGDGHHHHHHHHHGHHGGGGGHHGFGGGGEHHHFGHHGHHHGDGGGHHGHGHHHHFHHHHHEFGGGFHHHHGHHHHHHGGHHG?DGDGHGGGGGGHH
@M02034:409:000000000-BFKT7:1:1102:19882:17075 1:N:0:35
AAAGTCGAGGTGCCTAAAGTGGCAACCCAGACTGTTAATGCGGTTGGTGGTGTAGAGCTTCCTGTAGCCGCATGGCGTTCGTACTTAAATATGGAACTAACCATTCCAATTTTCGCTGTCTCTTATACACATCTCCGAGCCCACGAGAC
+
BBBBBFBB3AAAGGGGFGFGGGGHHHHGFHHGHHHHHHHHHGGGGGGFCEBFGBFDFHFHHGHHGHHGHGE>EEGGE>EFGEFGGHF3FFEGGFB?FCGFEGFGFGFGHFFHHGGGGFGFHEHHFFB3?FG2GGH2C<CCGGHGGAC/C
@M02034:409:000000000-BFKT7:1:1102:23930:17077 1:N:0:35
AAAGTCGAGGTGCCTAAAGTGGCAACCCAGACTCCGCCGGGTGTTGGTGGTGTAGAGCTTCCTGTAGCCGCATGGCGTTCGTACTTAAATATGGAACTAACCATTCCAAATTTTCG
+
CBBCCFCDDDBCGGGGGGGGGGGHHHHGFHHGH33A22A20B0AEHFEEEGFAAF5D5EGBGHHHGHFFFG>EEF1E?EFEG2FGHH3GHHHHGEEFHHHFCDGD4GFD3BGGD3<
@M02034:409:000000000-BFKT7:1:1102:15279:17079 1:N:0:35
AAAGTCGAGGTGCCTAAAGTGGCAACCCAGACTGTGGCGGGGGGTGG
+
ABAABFABDDAABFFGGGGGGFFHHFHFGHGGGHHGHHGF0>@/<-<
@M02034:409:000000000-BFKT7:1:1102:17658:17081 1:N:0:35
AAAGTCGAGGTGCCTAAAGTGGCAACCCAGACTACGAATAAGGTTGGTGGTGTAGAGCTTCCTGTAGCCGCATGGCGTTCGTACTTAAATATGGAACTAACCATTCCAATTTTCGCTGTCTCTTATACACATCTCCGAGCCCACGAGAC
+
BCCCCFBC@BBCGGGGGGGGGGGHHHHGGHHGHCHGEHHGHHHGGHGEGGEFHGGFHGHHHHHHHHHHHGGEGGHHGGGGGGEHHHGHHHHHHHHEFGGGHHGHHHHHHHHHHFFGGGGHHGHHHHHHFHDHHHGHGFGCGGHGGCGDD
@M02034:409:000000000-BFKT7:1:1102:9446:17082 1:N:0:35
AAAGTCGAGGTGCCTAAAGTGGCAACCCAGACTAAGAATACGGTTGGTGGTGTAGAGCTTCCTGTAGCCGCATGGCGTTCGTACTTAAATATGGAACTAACCATTCCAATTTTCGCTGTCTCTTATACACATCTCCGAGCCCACGAGACA
+
AABBBFBBBBBAGGGFGGGGGGFHHHHGFHHGHFFHHHHFHDGFFGGEFEGGHGGGHHHHHHHHHHHHGFGFEGHHGFGGGGHHGHHHHHHHHHB3FFGGHHFGHHGFHGHHHHGGGGGHHHHHHHFFFG2GHHHFGCCFCFEECGCGG?
@M02034:409:000000000-BFKT7:1:1102:12198:17083 1:N:0:35
AAAGTCGAGGTGCCTAAAGTGGCAACCCAGACTTAGAAGAATGTTGGTGGTGTAGAGCTTCCTGTAGCCGCATGGCGTTCGTACTTAAATATGGAACTAACCATTCCAATTTTCGCTGTCTCTTATACACATCTCCGAGCCCACGAGACA
+
CCCCCFCCCCBBGGGGGGGGGGGHHHHGGHHGHHHHHHH3FFGGHHGGGGFGHGFDFHHHHHHHHHHHHGGGFGHHGEGGGGHHHHHFHHHHHGHHHHHGGHHHHHGHHGHHHEGGGGGGHGHHHHHHHFFHHHHHG/CCGGHGGGGGGC
@M02034:409:000000000-BFKT7:1:1102:9632:17085 1:N:0:35
AAAGTCGAGGTGCCTAAAGTGGCAACCCAGACTGGGGTTTTGGTTGGTGGTGTAGAGCTTCCTGTAGCCGCATGGCGTTCGTACTTAAATATGGAACTAACCATTCCAATTTTCGCTGTCTCTTATACACATCTCCGAGCCCACGAGAC
+
BBBBBFBBBBBBGGGG4DGFGGGGFHGFGHHGHHHHGGGGGHGGGGGGGGGGHHGFGHGHHHHHHHHHGGGGEGHHFGGGGGGHHHHGEGFGFFHGFGGHHHHHHHHGHGHHHHGGGGGHHHHHGGGGGHHHHHFGGGCDCFEGFCCDG
@M02034:409:000000000-BFKT7:1:1102:26561:17088 1:N:0:35
AAAGTCGAGGTGCCTAAAGTGGCAACCCAGACTACGAATAATGTTGGTGGTGTAGAGCTTCCTGTAGCCGCATGGCGTTCGTACTTAAATATGGAACTAACCATTCCAATTTTCGCTGTCTCTTATACACATCTCCGAGCCCACGAGACA
+
CCCCCFCCCCABGGGGGGGGGGGHHHHGGHHGHHH?2AFECHHHGHEEFEFFGFFDGGHHDHHHHGHHHGGEEGHFGEFGGEBGGHHHHHHHHGFFGHHHFFDGHGHFHGHHGFGGGGGHGHHHHHHHFFFHHHHFEBFFGFHGCCGGG?
@M02034:409:000000000-BFKT7:1:1102:9446:17101 1:N:0:35
AAAGTCGAGGTGCCTAAAGTGGCAACCCAGACTAAGAATACGGTTGGTGGTGTAGAGCTTCCTGTAGCCGCATGGCGTTCGTACTTAAATATGGAACTAACCATTCCAATTTTCGCTGTCTCTTATACACATCTCCGAGCCCACGAGACA
+
BBBBBFBBDDAAFGGGGGGGGGGGBHHGGHGGHHHHHGHHHHGHFECFFGFFH3GABGGHHGHHHHHHHGGEEEHHFEGGGGGHHHHFFHGHHHGGGFHHHHGHHHHHHHHHHFEAEDFHHHHFFHDHFHHHHHHHGCCFFFHFGFCDGB
@M02034:409:000000000-BFKT7:1:1102:9786:17103 1:N:0:35
AAAGTCGAGGTGCCTAAAGTGGCAACCCAGACTGATTCGGGTGTTGGTGGTGTAGAGCTTCCTGTAGCCGCATGGCGTTCGTACTTAAATATGGAACTAACCATTCCAATTTTCGCTGTCTCTTATACACATCTCCGAGCCCACGAGACA
+
BBBBBFBBBBBBGGGGGGGGGGGHHHHGGHHGHHHHHHGHGHGEEHHGFGGGHHG5FGHHHHHHHHHGHFG@EGGHGGGGGGGGHHH3GGHHHHGGFGHHFHHFHHHFHGHHHHGGGGGHHGHHFHGHHHFFHHHHGCGGGGHGGGCDGB
@M02034:409:000000000-BFKT7:1:1102:29459:17105 1:N:0:35
AAAGTCGAGGTGCCTAAAGTGGCAACCCAGACTGGGGGGG
+
AAAAAF1A1>AA1B11A1BG1GA0BFF0AB00FCGC0/><
@M02034:409:000000000-BFKT7:1:1102:17193:17108 1:N:0:35
AAAGTCGAGGTGCCTAAAGTGGCAACCCAGACTGGGGTGGTGGTTGGTGGTGTAGAGCTTCCTGTAGCCGCATGGCGTTCGTACTTAAATATGGAACTAACCATTCCAATTTTCGCTGTCTCTTATACACATCTCCGAGCCCAC
+
A?AA>FAADDBAGGGGFGGGAFFHGHHGGHHGHG2AEBAEBFEAFEF1AEGEBFGHFHHHDFFGHGHHHGE>EE1B>?EFEAGHEHFFGHHHGHBDGHBGBC3BGFD?FGHHHGFFFGGHHFFHFH2HDGHHGFFFD??@DGGF
@M02034:409:000000000-BFKT7:1:1102:29081:17111 1:N:0:35
AAAGTCGAGGTGCCTAAAGTGGCAACCCAGACTAATTAGAATGTTGGTGGTGTAGAGCTTCCTGTAGCCGCATGGCGTTCGTACTTAAATATGGAACTAACCATTCCAATTTTCGATGTCTCTTATACACATCTCCG
+
A>>ABFABDBAAGFGDGGGGGGEHFFGEFHGCGGHFGFB55DFAAFCBAEBFA3D5B5AF53BF5AAA3BA0BEF1E?E1B12?FFHFGHHGFF33FBFGB1@BFBF4?FFHF4>/B?BBD?FD4B44B3B?FBF1?
@M02034:409:000000000-BFKT7:1:1102:9418:17115 1:N:0:35
AAAGTCGAGGTGCCTAAAGTGGCAACCCAGACTTCGATGTCTGTTGGTGGTGTAGAGCTTCCTGTAGCCGCATGGCGTTCGTACTTAAATATGGAACTAACCATTCCAATTTTCGCTGTCTCTTATCACATCTCCGAGCCCACGAGACAG
+
BCCCCFCCCCABGGGFGGGGGGGGHHHGGHHGHHHGEHHHHHHHHHHGGGEFHHGBFHHHHHHHHHHHHGGEEGHHGFGGGGHHHHHGFGGHHHGFGGEGHHHHHGGHGFHHHF@FFFGHHHHHGHHHHBFGHFGD/BG@FHGCFGGGHH
@M02034:409:000000000-BFKT7:1:1102:5810:17117 1:N:0:35
AAAGTCGAGGTGCCTAAAGTGGCAACCCAGACTCATCCGCCGGTTGGTGGTGTAGAGCTTCCTGTAGCCGCATGGCGTTCGTACTTAAATATGGAACTAACCATTCCAATTTTCGCTGTCTCTTATACACATCTCCGAGCCCACGAGACA
+
CCCDCFCDDDDDGGGGGGGGGGGHHHHGGHHGH3GGHHGAE?FGEGGFFGGGGFGDFGHHHHHHHHHFGEFEEGHGFEGGGGGHHHGFEGGHHHFFGHHHHHHGHHHEHGHHHHGGGCDHHHHHDHFHHGHHHHHHGCGGCFFGGCGGGF
@M02034:409:000000000-BFKT7:1:1102:12433:17118 1:N:0:35
AAAGTCGAGGTGCCTAAAGTGGCAACCCAGACTCATAATAAGGTTGGTGGTGTAGAGCTTCCTGTAGCCGCATGGCGTTCGTACTTAAATATGGAACTAACCATTCCAATTTTCGCTGTCTCTTATACACATCTCCGAGCCCACGAGACA
+
CCCCCFCBCCCCGGGGGGGGGGGHHHHGGHHGHHHHHHHHHHHHHHGGFGFFHHGDGHHHHHHHHHHHHGGGFGHHGEGGGGHHHHHHHHHHHHHGHHHHHHHHHHHHHGHHHFEGGGGHHFHHHHHHGHHHHHHFF?FCGGHGGFGGGF
@M02034:409:000000000-BFKT7:1:1102:17205:17123 1:N:0:35
AAAGTCGAGGTGCCTAAAGTGGCAACCCAGACTGGGGTGGTGGTTGGTGGTGTAGAGCTTCCTGTAGCCGCATGGCGTTCGTACTTAAATATGGAACTAACCATTCCAATTTTCGCTGTCTCTTATACACATCTCCGAGCCCACGAGACA
+
CCCCCFCBBCBCGGGGFGGGGGGHHHHGGHHGHHHHGEFGEFGGGGGGGGGGHGGDGHHHHHHHHHHGHGGEEGHHGEGGGGHHHHHF3GFHHHFGFGGFGHGHHHHHHFGHHFDGGGGHHHHH3GGFFHHHHHGHGCCCGGHGGGGGGF
@M02034:409:000000000-BFKT7:1:1102:10305:17124 1:N:0:35
AAAGTCGGGTGCCTAAAGTGGCAACCCAGACTAAGAATAATGTTGGTGGTGTAGAGCTTCCTGTAGCCGCATGGCGTTCGTACTTAAATATGGAACTAACCATTCCAATTTTCGCTGTCTCTTATACACATCTCGAGCCCACGAGACAGG
+
BBBBBFBDBADAGFAGGFGDGECGHHGDCCFF3FFAFFB5GFHHFH2FFFGGHFEDFGCGCGHHFGHEE00EEFGEGGGGGHFHHHHFHGHGHHFFGFHHGBFHHD4?BFEHHEEFGEHH4BFB?4BDG1B1?1B1CD@FHEG<@DCF?F
@M02034:409:000000000-BFKT7:1:1102:10148:17124 1:N:0:35
AAAGTCGAGGTGCCTAAAGTGGCAACCCAGACTACTCGTACTGTTGGTGGTGTAGAGCTTCCTGTAGCCGCATGGCGTTCGTACTTAAATATGGAACTAACCATTCCAATTTTCGCTGTCTCTTATACACATCTCCGAGCCCACGAGAC
+
AABBAFBADBBAGFGGFDGFGGFC4FFEFGHFHFHHHFGGHFHHHHHEFEGGGEF5BHGHHHHFH5GBBEE0EEHGEGGEFEGHGHHGDGHHHHHEEFHGHCGGHGGHFGHHHGEGGGGHHGHHFHHFFHFHFHFFABCCCFHGGCCGD
@M02034:409:000000000-BFKT7:1:1102:5400:17126 1:N:0:35
AAAGTCGAGGTGCCTAAAGTGGCAACCCAGACTTCGTCTGTTGTTG
+
BBBBBFAADBBBGGGDGGGGGGGHHHHGGHGGHFHCGEHGFG3BFG
@M02034:409:000000000-BFKT7:1:1102:12414:17126 1:N:0:35
AAAGTCGAGGTGCCTAAAGTGGCAACCCAGACTCATAATAAGGTTGGTGGTGTAGAGCTTCCTGTAGCCGCATGGCGTTCGTACTTAAATATGGAACTAACCATTCCAATTTTCGCTGTCTCTTATACACATCTCCGAGCCCACGAGAC
+
AA?AAFBABBB4GGGGFDGGGFGHHHHGGHHGHF35A5D555FAFHGEFGGGHGHHHHHHBGHHHHHHGGGGGGHHGFFGGGHHHH@GEHBGHHFFFHHFHFHGFGFGGGHHGHGFGGAGFFFHHHHGBGHBGHHHGG?/CFFFCFCDG
@M02034:409:000000000-BFKT7:1:1102:22914:17129 1:N:0:35
AAAGTCGAGGTGCCTAAAGTGGCAACCCAGACTCCTGATGTGGTTGGTGGTGTAGAGCTTCCTGTAGCCGCATGGCGTTCGTACTTAAATATGGAACTAACCATTCCAATTTTCGCTGTCTCTTATACACATCTCCGAGCCCACGAGACA
+
BBAAABAADBBBCGGGBGGGGGFFGHFEFFHGHHHHHHHHHHGHFGGGGGEFHGGDGHHHGHHHHGHHHFEEEGHGGFGEEFHHHHGGFHGHHHFFGHGFGFHHHHHHHGHHHFGGGGGFFGHHFHFHFGFHGHHDB/C>BFHGG/DGGB
@M02034:409:000000000-BFKT7:1:1102:24774:17134 1:N:0:35
AAAGTCGAGGTGCCTAAAGTGGCAACCCAGACTAAGCAGAATGTTGGTGGTGTAGAGCTTCCTGTAGCCGCATGGCGTTCGTACTTAAATATGGAACTAACCATTCCAATTTTCGGTCTCTTATACACATCTCCGAGCCCACGAGACAGG
+
AABBBFABDAAABGGGGGGGGFGFHGFB22BFG3GHHHHHHHHHHHFEGGEFHFGFHHHHHFGHHHHHHFFEEFGHGEFFGEGHHHEBGGGHHHGGFHBFHHHGHHHHHHHHHHEGGGGHHHGHFFHHHHHHHFE@CCGGHGGGGAEHHG
@M02034:409:000000000-BFKT7:1:1102:5511:17145 1:N:0:35
AAAGTCGAGGTGCCTAAAGTGGCAACCCAGACTACGAATAATGTTGGTGGTGTAGAGCTTCCTGTAGCCGCATGGCGTTCGTACTTAAATATGGAACTAACCATTCCAATTTTCGCTGTCTCTTATACACATCTCCGAGCCCACGAGAC
+
AAAABFAB?DBBFFGGGFGGGFGGFHGCFAGGHHHGEHGFHHHHGHHEGDEGHGFDFHHHHHHHHHHGGEE>EFHFEEEFFFFFHHHFGHHFHHGEGHHHHHHHHHFFHHHHH4EGGGGGHGHHFGFFFGGHHHHGFCGBFGHGGGGDG
@M02034:409:000000000-BFKT7:1:1102:6215:17147 1:N:0:35
AAAGTCGAGGTGCCTAAAGTGGCAACCCAGACTGGGTTGGGGGTTGGTGGTGTAGAGCTTCCTGTAGCCGCATGGCGTTCGTACTTAAATATGGAACTAACCATTCCAATTTTCGCTGTCTCTTATACACATCTCCGAGCCCACGAGACA
+
CCCCCFCACBCCGGGGGGGGGGGHHHHGGHHGHHHHGFGGGGGGGGGGGGGGHHHFGHHHHHHHHHHGHGGGGGHHGGGGGGHHHHHFHHHHHHHHHHHHFFFHHHHHHHHHHFGGGGGGHHHHHHHHHHGHHHHFDGGCGGHGGGGGGB
@M02034:409:000000000-BFKT7:1:1102:6771:17148 1:N:0:35
AAAGTCGAGGTGCCTAAAGTGGCAACCCAGACTAATAATCATGTTGGTGGTGTAGAGCTTCCTGTAGCCGCATGGCGTTCGTACTTAAATATGGAACTAACCATTCCAATTTTCGCTGTCTCTTATACACATCTCCGAGCCCACGAGACA
+
CCCCCFBABBABGGGGGGGGGGGHHHHGGHHGHHHHHHHHHHHHHHHGGGGGHHGAFGHHHHHHHHHFHGGGGGHHGEGGGGHHHHHFHHHHHHHHGHGGHHFHFHHHFGHHHFGGGGGHHHHHHHGHGHHHHHHHGGGCGFHGGFGGGF
@M02034:409:000000000-BFKT7:1:1102:5936:17148 1:N:0:35
AAAGTCGAGGTGCCTAAAGTGGCAACCCAGACTAATACGAAGGTTGGTGGTGTAGAGCTTCCTGTAGCCGCATGGCGTTCGTACTTAAATATGGAACTAACCATTCCAATTTTCGCTGTCTCTTATACACATCTCCGAGCCCACGAGAC
+
BBBBAFBBDBAAGFFFGGGGGGGEFFFA2EFFGB3FGHH22EEFFC?EGEGGH3D5DGFFFHHHHHHHHGGEEEHHGGGGGGHHHHHFFDFGHHHHGHHF3FGGHFG4GFDGHGEFGGGGGHHFHFGFGGFBGGBGGGC/CGEGGGFGG
@M02034:409:000000000-BFKT7:1:1102:20850:17153 1:N:0:35
AAAAGTCGAGGTGCCTAAAGTGGCAACCCAGACTCCTACTACTGTTGGTGGTGTAGAGCTTCCTGTAGCCGCATGGCGTTCGTACTTAAATATGGAACTAACCATTCCAATTTTCGCTGTCTCTTATACACATCTCCGAGCCCACGAGAC
+
>>AAAFFBBBBBGGFGGGGGGGGFGFHHGFHGGHHHHHHHHGHGHHHHGGAEGFGHDFGHHGFHHHHHHHEEEGGGHGGGGGBGHHHBG3BGHHHBFGGFGGHGHHHHHHHHHHHGGGGGHHHHHGGGBFCHHGHHHGGGGGCHG?DGGG
@M02034:409:000000000-BFKT7:1:1102:5031:17154 1:N:0:35
AAAGTCGAGGTGCCTAAAGTGGCAACCCAGACTACGCTGCGGGTTGGTGGTGTAGAGCTTCCTGTAGCCGCATGGCGTTCGTACTTAAATATGGAACTAACCATTCCAATTTTCGCTGTCTCTTATACACATCTCCGAGCCCACGAGACA
+
BBBBBFBBBBBBGGGGGGGGGGGHHHHGGHHGHHHGGGGGGGGEGGGEFGFGHHHBGGHHHGHHHHHHGGGEEGHHGGGGGGHHHHHHHGHHHGHHHHHFHHHHHGHHGGHHHGGGGGGHHHHHGHHHFFHHHHHGG/DCGEFFFCDGG<
@M02034:409:000000000-BFKT7:1:1102:4899:17155 1:N:0:35
AAAGTCGAGGTGCCTAAAGTGGCAACCCAGACTGATGCGATGGTTGGTGGTGTAGAGCTTCCTGTAGCCGCATGGCGTTCGTACTTAAATATGGAACTAACCATTCCAATTTTCGCTGTCTCTTATACACATCTCCGAGCCCACGAGACA
+
CCCCCFCCCCBCGGGGGGGGGGGHHHHGGHHGHF3GGGG2G2EGGGGFFGGGHHHFHHHHHHHHHHHHHGGFFGHHGGGGGGHHHHHGFHHHHHFHHHHGHHHHHHGHFGHHHHGGGGGHHHHHHHHHHHGHHHHFFGGGGGGGG@@EG>
@M02034:409:000000000-BFKT7:1:1102:12386:17156 1:N:0:35
AAAGTCGAGGTGCCTAAAGTGGCAACCCAGACTGGGAATGCTGTTGGTGGTGTAGAGCTTCCTGTAGCCGCATGGCGTTCGTACTTAAATATGGAACTAACCATTCCAATTTTCGCTGTCTCTTATACACATCTCCGAGCCCACGAGACA
+
ABBBBFBBB?ABGGGGFGGGGGGHHHHGGHHGHG2AGFGHHGHGHHHGGGGGGHGFHHHHHHHHHFHHHGG0EEGFGGGGGGHHHHFHHHHHHGEFHHGHHHHFHGFHGHGHHHGGGGGFHHHHGHGHHHHHGHGHGB?CGGHGCGGGD?
@M02034:409:000000000-BFKT7:1:1102:12833:17159 1:N:0:35
AAAGTCGAGGTGCCTAAAGTGGCAACCCAGACTCAGCCGCATGTTGGTGGTGTAGAGCTTCCTGTAGCCGCATGGCGTTCGTACTTAAATATGGAACTAACCATTCCAATTTTCGCTGTCTCTTATACACATCTCCGAGCCCACGAGACA
+
BBB@BFAADDAAGGGGGFGGGGGHHHGGGHHGFEGGFHGFEEFHHHHGGGGGHHFHHHHHHHHHHHHGHGGFGGHHGFGGGGFHHH4FGHHHHE3FFGGBGHFGFHHHDGGHHHEAEDADGGHHGHHHFHFHHHGFG?FGGGGGGG/DD<
@M02034:409:000000000-BFKT7:1:1102:11134:17164 1:N:0:35
AAAGTCGAGGTGCCTAAAGTGGCAACCCAGACTCCGTCTCCGGTTGGTGGTGTAGAGCTTCCTGTAGCCGCATGGCGTTCGTACTTAAATATGGAACTAACCATTCCAATTTTCGCTGTCTCTTATACACATCTCCAGCCCACGAGACAG
+
BBBBBFBBBBBBGGGG4GGGGGGHHHHGGHHGHHHGGHHHHGGGGGGGGFFFGGGDGHHHGHHHHHHDHFGEEGHHGEGFFFGHHHFFGGHHHHFFFHGHHHHHHHHGHHHHHHGGGGEFHHHHGHHGHHGHGHHHFGFGFGGGGGGGHH
@M02034:409:000000000-BFKT7:1:1102:7760:17166 1:N:0:35
AAAGTCGAGGTGCCTAAAGTGGCAACCCAGACTACTCCTCATGTTGGTGGTGTAGAGCTTCCTGTAGCCGCATGGCGTTCGTACTTAAATATGGAACTAACCATTCCAATTTTCGCTGTCTCTTAACACATCTCCGAGCCCACGAGACAG
+
BBBBBFBBBBBBGGGGGGGGGGGHHGHGGHHGHCHHHHHHHHHHHHEAFEEFH3F5ADGHGHHHHHFHHGGCEFHFFEEFFFGHHHH3EFGHGHBEFFGHHFHGHGF?BBFHHB@FG/EGHHHHF4FBGABGFBGD?CGGGEGC@DGGHH
@M02034:409:000000000-BFKT7:1:1102:23596:17169 1:N:0:35
AAAGTCGAGGTGCCTAAAGTGGCAACCCAGACTAATCCTAAGGTTGGTGGTGTAGAGCTTCCTGTAGCCGCATGGTGATCGTACTTACATA
+
CCCCCFCCCCCCGGGGGGGGGGGHHHHGGHAFHHHFAFGDEGHHEBEEA2BA13D5A5A35BADG5F53AE0B?15B5DDE2?B1BF3@4F
@M02034:409:000000000-BFKT7:1:1102:18083:17169 1:N:0:35
AAAGTCGAGGTGCCTAAAGTGGCAACCCAGACTTATAATAATGTTGGTGGTGTAGAGCTTCCTGTAGCCGCATGGCGTTCGTACTTAAATATGGAACTAACCATTCCAATTTTCGCTGTCTCTTATACACATCTCCGAGCCCACGAGACA
+
A@BBAFBAB2AAGGGGGGGGFGGHHHHGGHHGHHFGGHHHGHHGFHHGEEE2AFDFGHHEHHHFFAGFHEGEGGFGGEEFGFFHHHHHFHHBGFFFCGGEGHBFFGFDHGHHHBEGDFFGGFHHBGFHDGFHFHFGDCGCGGGGCB<C??
@M02034:409:000000000-BFKT7:1:1102:12391:17174 1:N:0:35
AAAGTCGAGGTGCCTAAAGTGGCAACCCAGACTGGGAATGCTGTTGGTGGTGTAGAGCTTCCTGTAGCCGCATGGCGTTCGTACTTAAATATGGAACTAACCATTCCAATTTTCGCTGTCTCTTATACACATCTCCGAGCCCACGAGACA
+
BBBBBFBBBBAAGGGGGGGGGGGHHHHGCHHGHHHHHHHHHHHHHGHEFEEFGEGDFFGGHGHHHHHHHGG>EEHGE?FEEEFGHHHGGHHHHFGFGFHHHFHHHHHFHGFHHBEGFFEHHHHHHFGHHHBCGHHFFCGFCGGGGCGGGC
@M02034:409:000000000-BFKT7:1:1102:4357:17174 1:N:0:35
AAAGTCGAGGTGCCTAAAGTGGCAACCCAGACTAAGAATAAGGTTGGTGGTGTAGAGCTTCCTGTAGCCGCATGGCGTTCGTACTTAAATATGGAACTAACCATTCCAATTTTCGCTGTCTCTTATACACATCTCCGAGCCCACGAGACA
+
CCCCBFBBCCABGGGGGGGGGGGHHHHGGGHGHHGHBHHGHGHHGHGFGGFGHHHFHHHHHHHHHHHHHGGGGGHHGGGGGGHHHHHHFHHHHFGHFHHGHHHHHHHHHHHHHHGGGGGGHHHHHHHHHHFFGHHHGGGGGGHGGCCADF
@M02034:409:000000000-BFKT7:1:1102:3426:17181 1:N:0:35
AAAGTCGAGGTGCCTAAAGTGGCAACCCAGACTGAGGATAAGGTTGGTGGTGTAGAGCTTCCTGTAGCCGCATGGCGTTCGTACTTAAATATGGAACTAACCATTCCAATTTTCGCTGTCTCTTATACACATCTCCG
+
ABAABFBBBBAAGGGG4GGGGGGHHHGGEFHGGF3ACGGHHFHFFGGGEEAFHGH5FHHHFCGGG5GEEEE0EEHFEGGEEEFHFHGGFHHGFHEECGFHGHFGHHEFGGHFHGECFG?DGGHH?GBGBF?HBD32C
@M02034:409:000000000-BFKT7:1:1102:24818:17181 1:N:0:35
AAAGTCGAGGTGCCTAAAGTGGCAACCCAGATGGTTGGTGGTGTAGAGCTTCCTGTAGCCGCATGGCGTTCGTACTTAAATATGGAACTAACCATTCCAATTTTCGCTGTCTCTTATACACATCTCCGAGCCCACGAGACAGGCAGAAAT
+
AAABBFABDBABGGGGGFGGGGGAC4FAA2BBA3FGGGGGCGGHFFFHFHHEFGHHDFHGFGFEEHHGGGGGG2FFH4B@FBGFG3BBBBFGG3FFGHHFGHHHHEEGGGHHHHHGG4GGHGGFHGHG?CCGGEGG?DBDFF?/FDFHHH
@M02034:409:000000000-BFKT7:1:1102:18091:17186 1:N:0:35
AAAGTCGAGGTGCCTAAAGTGGCAACCCAGACTTATAATAATGTTGGTGGTGTAGAGCTTCCTGTGGCCGCATGGTGTTCGTACTTAAATATGGTACTAATCATTCCAATTTTCGCTGTCTCTTATACACATCTCCGAGCCCACGAGAC
+
BCCCBFCBCCBCGGGGGGGGGGGHHHHGGHHGHHDF55D5FFD5DGG222BA13D5A5AA5FGEG3B11AE0BE15B1?DE?2??FG33BG4B344BFGH434DB4F4@DBGG4>?EEEGFHHF4F4EGEFEHGHFF@CFCF/F@>BAA
@M02034:409:000000000-BFKT7:1:1102:22501:17187 1:N:0:35
AAAGTCGAGGTGCCTAAAGTGGCAACCCAGACTAGGTGTGAGGTTGGTGGTGTAGAGCTTCCTGTAGCCGCATGGCGTTCGTACTTAAATATGGAACTAACCATTCCAATTTTCGCTGTCTCTTATACACATCTCCGAGCCCACGAGACA
+
CCCCCFCCCCBAGGGGGGGGGGGHHHHGGHHGHHHHFGGGGHHHHHGGGGEGHHHGHGHHHHHHHHHHHGGGEGHHGGGGGGHHHHHHHHHHHHHGHHGHHHHHHHHHGHHHHHGGGGGHHHHHHHHHGHEHHGGFFCGGGGHGGGGGGC
@M02034:409:000000000-BFKT7:1:1102:15953:17201 1:N:0:35
AAAGTCGAGGTGCCTAAAGTGGCAACCCAGACTTTTTCGCCTGTTGGTGGTGTAGAGCTTCCTGTAGCCGCATGGCGTTCGTACTTAAATATGGAACTAACCATTCCAATTTTCGCTGTCTCTTATACACATCTCCGAGCCCACGAGACA
+
A3AABFAADDAAGGGGFGGFGGGHGGHEGDHGGHHHHHGEGGHHHHHEFG1FGGGDGHHHHFHFGFGFHFGFEEHFEEEFFGHHHHG@3FGFHHGGFGGFGHGFHHGGDGHHHHGGGGGHHHHHGHGFGHFHHGHFEGCCCGHGGGGDGB
@M02034:409:000000000-BFKT7:1:1102:6632:17206 1:N:0:35
AAAGTCGAGGTGCCTAAAGTGGCAACCCAGACTAATAATTCTGTTGGTGGTGTAGAGCTTCCTGTAGCCGCATGGCGTTCGTACTTAAATATGGAACTAACCATTCCAATTTTCGCTGTCTCTTATACACATCTCCGAGCCCACGAGACA
+
BBBBBFBBBBABGGGGGGGGGFGHGHHGGGHGHHGHFHHHHHHHHFGFECEFH3D5A5FGGHHHGGFDFEGAEEHGFBEFEECGHHHFGGFFFF3BBFGFF1DFHHH4BFGHHB/EF/??EFFE4?4BFBD?FGF2A?@DGGGGGDGGGF
@M02034:409:000000000-BFKT7:1:1102:13527:17209 1:N:0:35
AAAGTCGAGGTGCCTAAAGTGGCAACCCAGACTTCTAATAAGGTTGGTGGTGTAGAGCTTCCTGTAGCCGCATGGCGTTCGTACTTAAATATGGAACTAACCATTCCAATTTTCGCTGTCTCTTATACACATCTCCGAGCCCACGAGAC
+
ABB?AFBBBBBBGGGGGGGGGGGHHHHGGHHGHHHHGHGFGHBFEGCEFFFGHGG5FHHHHHHHHHHGHGGEEGHHGFGGGGFHHHHHGHGHHGGFFHGGHHHHHHFFFGHHHD>EFGGGGGHHGGEF?CGHHHFFDDC?DGEGGGGGG
@M02034:409:000000000-BFKT7:1:1102:12922:17212 1:N:0:35
AAAGTCGAGGTGCCTAAAGTGGCAACCCAGACTAATAATAGGGTTGGTGGTGTAGAGCTTCCTGTAGCCGCATGGCGTTCGTACTTAAATATGGAACTAACCATTCCAATTTTCGCTGTCTCTTATACACATCTCCGAGCCCACGAGACA
+
CCCCCFCABCBBGGGGFGGGGGGHHHGGGHHGHHHHHHHHHHHGGGGEFGGFHGFDFGHHHHHHHHHFGEFEEEHFFEEGFGHHHHHFHHHHHGGFHHHGHHHGHHHGHHHHHGFGGGGFFFGHGHHDGGHHHHHBCBGBDEHGGA@CEB
@M02034:409:000000000-BFKT7:1:1102:5830:17213 1:N:0:35
AAAGTCGAGGTGCCTAAAGTGGCAACCCAGACTATGGAGTCGGTTGGTGGTGTAGAGCTTCCTGTAGCCGCATGGCGTTCGTACTTAAATATGGAACTAACCATTCCAATTTTCGCTGTCTCTTATACACATCTCCGAGCCCACGAGACA
+
CCCCCFCCCCCCGGGGGGGGGGGHHHHGGHHGHHHHCHHFGGGEEGGFCEEFGFGF5DGHGHHHHFHDGEF>EEHEGEEGGFHHHHH3GGHHFE33GGFHGGFGHHHFFGGHHFGGGFDHHHHHGFGGHHEHHHFDDCGGGFCFG/</C<
@M02034:409:000000000-BFKT7:1:1102:11687:17214 1:N:0:35
AAAGTCGAGGTGCCTAAAGTGGCAACCCAGACTCCGTGTCAGGTTGGTGGTGTAGAGCTTCCTGTAGCCGCATGGCGTTCGTACTTAAATATGGAACTAACCATTCCAATTTTCGCTGTCTCTTATACACATCTCCGAGCCCACGAGACA
+
BBBBBFBBBBBBGGGGFGGGGGGHHHHGGHHGHHHGHGHHHHGHHHEEEGGFHFFDGHHHHHHHHHHHHGGGGGHHGFGGGGGHHHHFGHHHHBG3FCGFHHGGHHHHDGHHHGEEGGF3GFHHHFGHHHHG2FFFG/C/CGHGCACGDC
@M02034:409:000000000-BFKT7:1:1102:15721:17222 1:N:0:35
AAAGTCGAGGTGCCTAAAGTGGCAACCCAGACTACGAAGGATGTTGGTGGTGTAGAGCTTCCTGTAGCCGCATGGCGTTCGTACTTAAATATGGAACTAACCATTCCAATTTTCGCTGTCTCTTATACACATCTCCGAGCCCACGAGACA
+
CCCCCFBCCCCCGGGGGFGGGGGHHHHGGHHGHHGGGHGE2FHHHHHGGGGGHHGGHHHHHHHHHGHHHGGGGGHHGGGGGGHHHHHHHHHHHHHHGHGHHHHHHHHHHGHHHHGGGFGHHHHHHHHHHHHHHHHHGCGGGGHGGGGGD<
@M02034:409:000000000-BFKT7:1:1102:28903:17224 1:N:0:35
AAAGTCGAGGTGCCTAAAGTGGCAACCCAGACTGATGCGGGGGTTGGTGGTGTAGAGCTTCCTGTAGCCGCATGGCGTTCGTACTTAAATATGGAACTAACATTCCAATTTTCGCTGTCTCTTATACACATCTCCGAGCCCACGAGACAG
+
>A>AAF3A?DAABCEGGGGGGFFBE4BA2BGFBGFHGGEEEEEGEE@BFD1?F3B3BGHGH3FGFGGGHE>>EEHGE?E/CC0?GGF1BFDFGH11FG1<F1?1FFH1<GHHHGDEGDFGGHHFG1<FC<>HFGDDCDCDEGGCC@FEGH
@M02034:409:000000000-BFKT7:1:1102:27633:17227 1:N:0:35
AAAGTCGAGGTGCCTAAAGTGGCAACCCAGACTAATAAGCATGTTGGTGGTGCAGAGCTTCCTGTAGCCGCATGG
+
CCCCCFCBCCBCGGGGGGGGGGGHHHHGGHHGHGFGFGHH5DFF5FAB2BF133D51BAB5BFGAAB53BE0E1?
@M02034:409:000000000-BFKT7:1:1102:24671:17229 1:N:0:35
AAAGTCGAGGTGCCTAAAGTGGCAACCCAGACTTCGCCTACGGTTGGTGGTGTAGAGCTTCCTGTAGCCGCATGGCGTTCGTACTTAAATATGGAACTAACCATTCCAATTTTCGCTGTCTCTTATACACATCTCCGAGCCCACGAGACA
+
CBCCBFBADBCCGGGGFGGGGGGHHHHGGHHGHHHGGGGGHGGHGGGGEGFGEGF5BFGHHHHHHGGEGEGEEFHCEEEFGEHHHHHGGFGHHHFFFHGGHHDGHFFGHHHHHFFGGGGHHGHHFGHHGGFHHHHFECCCGGHGGCGFD>
@M02034:409:000000000-BFKT7:1:1102:25211:17231 1:N:0:35
AAAGTCGAGGTGCCTAAAGTGGCAACCCAGACTGCGAGGGAGATTGGTGGTGTAGAGCTTCCTGTAGCCGCATGGCGTTCGTACTTAAATATGGAACTAACCATTCCAATTTTCGCTGTCTCTTATACACATCTCCGAGCCCACGAGAC
+
AAAAAFAB@BAAGGGGGGGGGGFHHHHEFHHGHHGGGGGGDEEHFHHGFGEFFFG5DGHHHHHHGGHHH>>>BEHHEBEFEGFGHHHDGHFGHFG??GFBGHDFHHGHHHHHHHGGGDDGHHFHFGGHGGHHGGFGE?D/DFCFC/@.D
@M02034:409:000000000-BFKT7:1:1102:5603:17233 1:N:0:35
AAAGTCGAGGTGCCTAAAGTGGCAACCCAGACTAATCATACTGTTGGTGGTGTAGAGCTTCCTGTAGCCGCATGGCGTTCGTACTTAAATATGGAACTAACCATTCCAATTTTCGCTGTCTCTTATACACATCTCCGAGCCCACGAGAC
+
BBCCCFCCCCCCGGGGGGGGGGGHHHHGGHHGHFFHHHHCHHHHHHHGGGGGHHHGHHHHHHHHHHHHHGGEEGHHGGGGGGHHHHHFHHHHHHHHHHHHHHHHHHGHHHHHHHGGGGGHHHHHBHHHHGHHHHHHGFFGGGHGGGGFG
@M02034:409:000000000-BFKT7:1:1102:27641:17245 1:N:0:35
AAAGTCGAGGTGCCTAAAGTGGCAACCCAGACTAGTAAG
+
AA?ABFBBBBBBGGGGGGGGGFEGHHGGGGFFH33D555
@M02034:409:000000000-BFKT7:1:1102:11964:17246 1:N:0:35
AAAGTCGAGGTGCCTAAAGTGGCAACCCAGACTCAGAATAAGGTTGGTGGTGTAGAGCTTCCTGTAGCCGCATGGCGTTCGTACTTAAATATGGAACTAACCATTCCAATTTTCGCTGTCTCTTATACACATCTCCGAGCCCACGAGACA
+
ABCCBFCBCCABGGGGGGGGGGGHHHHGGHHGHHHHHHH5FHHGHHGEFGEFGHFDGHHHHHHHHHHHHGGGGGHHGEGGGGHHHHHHHHHHHHHHHHGGHHGGHHHHHHHHHHGGGGGFHFHHGHHGHHFHHHHGFDGGGGHGGGGGGG
@M02034:409:000000000-BFKT7:1:1102:10387:17247 1:N:0:35
AAAGTCGAGGTGCCTAAAGTGGCAACCCAGACTCCGACGCTGGTTGGTGGTGTAGTGCTTCCTGTAGCCGCATGGCGTTCGTACTTAAATATGGAACTAACCATTCCAATTTTCGCTGTCTCTTATACACATCTCCGAGCCCAC
+
BBBBBFBBBBAAGGGGGGGGGFGHHHHEGFAFHBGGECGF210BBAEGGCEFAEF5BFGGFHHHHD@5B?EEEGHHGEEEEGFFHHH3FFFF?FB3GGHGGHFHGHHHHGHHHG/AF??DHGHHGGD@2GGHGFGHD?CCDE/A
@M02034:409:000000000-BFKT7:1:1102:11268:17248 1:N:0:35
AAAGTCGAGGTGCCTAAAGTGGCAACCCAGACTAATCCTCAGGTTGGTGGTGTAGAGCTTCCTGTAGCCGCATGGCGTTCGTACTTAAATATGGAACTAACCATTCCAATTTTCGCTGTCTCTTATACACATCTCCGAGCC
+
A?ABADAADDBBGFGFB4FGEGFHHHFGFHFGHHFHHHGHEGF5BBEEFDFEGFGGHFGA5GFGGHGGFGE0EEFGEAEGFEFHFFGGHHHHFBBBGHF3FFDFGF4FHHHHGFCDFCFFHFFH4GEHFFDFGHHHG?//B
@M02034:409:000000000-BFKT7:1:1102:21162:17254 1:N:0:35
AAAGTCGAGGTGCCTAAAGTGGCAACCCAGACTGGG
+
BBBBBFBBDDBBGGGFGFGGGGGGGHHGGHDGH32F
@M02034:409:000000000-BFKT7:1:1102:27346:17255 1:N:0:35
AAAGTCGAGGTGCCTAAAGTGGCAACCCAGACTGGGGGGGGTGTTGGTGGTGTAGAGCTTCCTGTAGCCG
+
>?AB>B>3ADAAFGGFFFGBBGAECCG2CGABFGGHGGGGF@D@.9EDAD9;;9BBBBBBBFFB;9B/;;
@M02034:409:000000000-BFKT7:1:1102:8114:17258 1:N:0:35
AAAGTCGAGGTGCCTAAAGTGGCAACCCAGACTCATAATAATGTTGGTGGTGTAGAGCTTCCTGTAGCCGCATGGCGTTCGTACTTAAATATGGAACTAACCATTCCAATTTTCGCTGTCTCTTATACACATCTCCGAGCCCACGAGACA
+
ABBBBFBBBBBBGGGGGGGGGGGHHHHGGHHGHHHHHHHEHGHGGHGEGGGFHGGDGHHHGHHHHHHFHFGEEGHHGGGGFGHHHHHFHHHHHHHHFHHGHHGGHHGHFGHHHFGGGGGHHGHHEHEFFHHHHHHHFCC@DEHGGGGGGB
@M02034:409:000000000-BFKT7:1:1102:2060:17264 1:N:0:35
AAAGTCGAGGTGCCTAAAGTGGCAACCCAGACTCAGAAGCATGTTGGTGGTGTAGAGCTTCCTGTAGCCGCATGGCGTTCGTACTTAAATATGGAACTAACCATTCCAATTTTCGCTGTCTCTTATACACATCTCCGAGCCCGCGAGAC
+
BBBBBFBBDBBBGGGGGGGGGGGHHHHGGHHGHGHHHHHGHHHHFHHEFDEFAAF5BDFGGHHHGFEABEEAEEHCF1ECFEEGFFGDGGHHGGE3EGHF@?3GHHHGHGFHHBE>EEGGHGHHFHHHHHFGHHHGCCGDBGGGF@CCD
@M02034:409:000000000-BFKT7:1:1102:11276:17266 1:N:0:35
AAAGTCGAGGTGCCTAAAGTGGCAACCCAGACTAATCCTCAGGTTGGTGGTGTAGAGCTTCCTGTAGCCGCATGGCGTTCGTACTTAAATATGGAACTAACCATTCCAATTTTCGCTGTCTCTTATACACATCTCCGAGCCCACGAGACA
+
BCCBCFCCCCBAGGGGGGGGGGGHHHHGGHHGHHHHHHHHHHHHGHGGGGGFGFFDFGHHHHHHHHHHHGGGGGHHGEGGGGGHHHHDGGFGGGHFEGHGHHHHHHHHGGHHHHGGGGGGHHHHFHHHHHHHHHHGGCGCGGHGGGGGGB
@M02034:409:000000000-BFKT7:1:1102:25144:17280 1:N:0:35
AAAGTCGAGGTGCCTAAAGTGGCAACCCAGACTAAGGAGAAGGTTGGTGGTGTAGAGCTTCCTGTAGCCGCATGGCGTTCGTACTTAAATATGGAACTAACCATTCCAATTTTCGCTGTCTCTTATACACATCTCCGAGCCCACGAGACA
+
BBBABFBBBBAAGGGGGGGGFGGFHHHGAGGGHHHHHHHHHHCHHHGGGGEFHHHDGHHHHHHHHHHHHGGGGGHHGEGGFGHHHHGFFHHHHHGFGHGFHHHHHHHHHHHHHHGGGGGGHHHHFHHHHHFHHHGHFCF>DGHGGDGGCF
@M02034:409:000000000-BFKT7:1:1102:4632:17280 1:N:0:35
AAAGTCGAGGTGCCTAAAGTGGCAACCCAGACTGGGCATTCGGTTGGTGGTGTAGAGCTTCCTGTAGCCGCATGGCGTTCGTACTTAAATATGGAACTAACCATTCCAATTTTCGCTGTCTCTTATACACATCTCCGAGCCCACGAGACA
+
AA>>AFAA>DAAGFGFFGGFG1FFGEHCFHHGFBHC0GGFHF0FEEGAEAAFGAFDFEHGGFHFGGGA1EEEEEFCE?EFEEFGFHGDGHFHHFB1FGHHGA1FFHH2FGEGF>@EFGAGFHGHFFFFFFDCCDH<A?CGCGAFCCGGGC
@M02034:409:000000000-BFKT7:1:1102:1956:17283 1:N:0:35
AAAGTCGAGGTGCCTAAAGTGGCAACCCAGACTAATAAGACTGTTGGTGGTGTAGAGCTTCCTGTAGCCGCATGGCGTTCGTACTTAAATATGGAACTAACCATTCCAATTTTCGCTGTCTCTTATACACATCTCCGAGCCCACGAGAC
+
BBBABFBADBAAGGGGGGGGGGGHHHHGGHHGHG3F5D55E5FGHHHGEEEFHFHGGHHHHHHGGHHHHGGFEGHHGGGGGGHHHHFFHHGHHHGHGHHFHHHHHHHHHHHHHGGGGGGHHHHHHHHHFHHHHHHHGFGCGGHGGGGGG
@M02034:409:000000000-BFKT7:1:1102:19260:17285 1:N:0:35
AAAGTCGAGGTGCCTAAAAGTGGCAACCCAGACTGAGGTTGGGGTTGGTGGTGTAGAGCTTCCTGTAGCCGCATGGCGTTCGTACTTAAATATGGAACTAACCATTCCAATTTTCGCTGTCTCTTATACACATCTCCGAGCCCACGAGA
+
BBBBBFBABDAAGFGGFFGGFFGGGFHGEFHHGHHHHGHHGFGFEEGGGGGEFFHHADGHHGHHHHGHHHEEFGGGFEFGGGEHHHH@F3FGHHHBBFGBBGHHGHHFGHGHHHHGGGGGHGHHHFGFE@CHHGHFFFGGCGGHGGGGC
@M02034:409:000000000-BFKT7:1:1102:12763:17287 1:N:0:35
AAAGTCGAGGTGCCTAAAGTGGCAACCCAGACTAATAATACTGTTGGTGGTGTAGAGCTTCCTGTAGCCGCATGGCGTTCGTACTTAAATATGGAACTAACCATTCCAATTTTCGCTGTCTCTTATACACATCTCCGAGCCCACGAGAC
+
CCCCCFCCCCBAGGGGGGGGGGGHHHHGGHHGHHHHHGHFGGGHFFHAFEEFH3FDGHHFHGHHBAFADE00EEFFEEEAEG2??GH@GHHHH3@@CFHFB?@FDHD4GFGHHB>/EA/?BBFH4F?4?FHHHGFHE<@/@F/=B<AGD
@M02034:409:000000000-BFKT7:1:1102:16165:17288 1:N:0:35
AAAGTCGAGGTGCCTAAAGTGGCAACCCAGACTATGAATAATGTTGGTGGTGTAGAGCTTCCTGTAGCCGCATGGCGTTCGTACTTAAATATGGAACTAACCATTCCAATTTTCGCTGTCTCTTATACACATCTCCGAGCCCACGAGACA
+
AABBBFBB@DABGGGG4GFGGFFHHGHGGFHGGHHHHHHHHHHHHHHEFGEFHEGAG5FGHGHDFFFAFEE0EEHHG?EFEEHHHHGHHHFHHGFFGHFHHHHHHHGHHGHHHF?EGFGGHHHHFGFGF3GHHHGFDCCCGGEFGGGGGF
@M02034:409:000000000-BFKT7:1:1102:16958:17290 1:N:0:35
AAAGTCGATGTGCCTAAAGTGGCAACCCAGACTAATAAGAATGTTGGTGGTGTAGAGCTTCCTGTAGCCGCATGGCGTTCGTACTTAAATATGGAACTAACCATTCCAATTTTCGCTGTCTCTTATACACATCTCCGAGCCCACGAGACA
+
BBBBBFBBAFFFGGGGGGGGGGGHHHHGGHDGHHDGGHHBDFGGGHHEF2EFFBDDBDGGFHHHHGHFAEFEEEG1E>EFFFFHFFF3FFH4FF3BBFHG313FGEGFDGGHHEEGGGEHHGHHFFGFGFFFFGHBDBCCCGHEGGGFGF
@M02034:409:000000000-BFKT7:1:1102:20601:17290 1:N:0:35
AAAGTCGAGGTGCCTAAAGTGGCAACCCAGACTGGGAATGGTGTTGGTGGTGTAGAGCTTCCTGTAGCCGCATGGCGTTCGTACTTAAATATGGAACTAACCATTCCAATTTTCGCTGTCTCTTATACACATCTCCGAGCCCACGAGACA
+
BCBABFCCCBAAGGGGGGGGGGGHHHHGGHHGHHHHHHHHGGHHGGHGGGFFGGHFGHHHHHHGHHHHHGFFGGHFEEFFEFGHHHHHHHGHHHHEFGHFHHHGHHHHHHHHHBEEGGGHHHHHHHHFGHHGHHHHGFGBGGHGGCGGGH
@M02034:409:000000000-BFKT7:1:1102:6042:17292 1:N:0:35
AAAGTCGAGGTGCCTAAAGTGGCAACCCAGACTAAGCAGGGGGTTGGTGGTGTAGAGCTTCCTGTAGCCGCATGGCGTTCGTACTTAAATATGGAACTAACCATTCCAATTTTCGCTGTCTCTTATACACATCTCCGAGCCCACGAGACA
+
CCCCBFCCCCBBGGGGGGGGGGGHHHHGGHHGHHBAF5GGGGGEGGGGGGGGHGGDGHHHHHHHHHHHHGGFEGHHGFGGGGHHHHHFHHHHHHHFFHGGHHGHHHHHFHHHHFGGGGGGHHHHHHHHHHEHGHFFECGCGGHGGCGGG<
@M02034:409:000000000-BFKT7:1:1102:9177:17299 1:N:0:35
AAAGTCGAGGTGCCTAAAGTGGCAACCCAGACTACTCCTCCTGTTGGTGGTGTAGAGCTTCCTGTAGCCGCATGGCGTTCGTACTTAAATATGGAACTAACCATTCCAATTTTCGCTGTCTCTTATACACATCTCCGAGCCCACGAGACA
+
CCCCCFCBCCCCGGGGGGGGGGGHHHHGGHHGHHHHHHHHHHHHHHHGGGGGHHFFGHGHHHHHHHHGHGGGGGHHFEGGGGHHHHHHGHHHHHHHHHHHHHHHHHGFHGHHHHEGGGGHHHHHFHGHGHHHHHHHGCFCGGHGGGGGFC
@M02034:409:000000000-BFKT7:1:1102:5924:17300 1:N:0:35
AAAGTCGAGGTGCCTAAAGTGGCAACCCAGACTAATACTCCGGTTGGTGGTGTAGAGCTTCCTGTAGCCGCATGGCGTTCGTACTTAAATATGGAACTAACCATTCCAATTTTCGCTGTCTCTTATACACATCTCCGAGCCCACGAGACA
+
BCCCCFBCCCBBGGGGGGGGGGGHHHHGGHHGHHHHGHHHHGGGGGGEGGGGCAFADFGHHHHHHFGEDEE0EFHFFEGGFFGHHHHEGHHFFFGFFHHFGAGFHHHFFFGHH4EEFGEFHHHHGHDBDCFFHGH2CCGFGGHGGCGGGB
@M02034:409:000000000-BFKT7:1:1102:16152:17300 1:N:0:35
AAAGTCGAGGTGCCTAAAGTGGCAACCCAGACTATGAATAATGTTGGTGGTGTAGAGCTTCCTGTAGCCGCATGGCGTTCGTACTTAAATATGGAACTAACCATTCCAATTTTCGCTGTCTCTTATACACATCTCCGAGCCCACGAGACA
+
CCCBBFCCCCAAGGGGGGGGGGGHHHHGGHHGHHHHHHHHHHHHHHHGGGGGHHGFHHHHHHHHHHHHHFGFGGHHGFGGGGHHHHHGHHHHHHEGFGFGHHHHHHGHHHHHHFEFGGGHHHHHGHHHGHFHHHHFF?GCFGHGGGGGGG
@M02034:409:000000000-BFKT7:1:1102:14429:17301 1:N:0:35
AAAGTCGAGGTGCCTAAAGTGGCAACCCAGACTAAGCAGAGTGTTGGTGGTGTAGAGCTTCCTGTAGCCGCATGGCGTTCGTACTTAAATATGGAACTAACCATTCCAATTTTCGCTGTCTCTTATACACATCTCCGAGCCCACGAGACA
+
CCCCCFCCCCABGGGGGGGGGGGHHHHGGHGFHHHHHHHHHHHHHHHFFGEFGFFDGHHHHGHHHHHHHGGFGGHHGEGGEFGHHHHGHHHHHHHGHHHHHHHHGHHHHGHHHHGGGGGGHGHHFHHHHHHHHHFDE@GGGGHGGFGGGF
@M02034:409:000000000-BFKT7:1:1102:26382:17302 1:N:0:35
AAAGTCGAGGTGCCTAAAGTGGCAACCCAGACTGGTAATAATGTTGGTGGTGTAGAGCTTCCTGTAGCCGCATGGCG
+
BBBBBDAABBBBGGGGGGGGGGGHHFHGGFGGGBGGHHGF5FGFGFEAAEEFFFG5DDHFEFGHHFHDEEA0BE11>
@M02034:409:000000000-BFKT7:1:1102:23506:17310 1:N:0:35
AAAGTCGAGGTGCCTAAAGTGGCAACCCAGACTCAGACGAAGGTTGGTGGTGTAGAGCTTCCTGTAGCCGCATGGCGTTCGTACTTAAATATGGAACTAACCATTCCAATTTTCGCTGTCTCTTATACACATCTCCGAGCCCACGAGACA
+
BBBBBFBBBBABGGGGGGGGGGGGHHGGGHHGHHHHGHGFGGGHHHGEFEEFHFGAGHHHHGHHHHGAGFFEEGHHGGGGGGHHHHHFHHHHHHGHFHHHHGHGHHHFHHHHHHGGGGGHHHHHGHGHFFHHHHHHECGGGGHGGCGGG<
@M02034:409:000000000-BFKT7:1:1102:19002:17312 1:N:0:35
AAAGTCGAGGTGCCTAAAGTGGCAACCCAGACTATTCATAATGTTGGTGGTGTAGAGCTTCCTGTAGCCGCATGGCGTTCGTACTTAAATATGGAACTAACCATTCCAATTTTCGCTGTCTCTTATACACATCTCCGAGCCCACGAGACA
+
CCCCCFCBCCCCGGGGGGGGGGGHHHHGGHGGHDFF55FF5DFHHHH2A2BFG3D5A5BGAG5FF5FFBEEAEFC1>?EFAE2?FHH33BGGBD33BGFGF13B@BDBBFBHGF/EEEEHHGHHBF4EDG3FFGHBABCFCGGFCC@/<?
@M02034:409:000000000-BFKT7:1:1102:24034:17314 1:N:0:35
AAAGTCGCGGTGCCTAAAGTGGCAACCCAGACTCATCCGTCTGTTGGTGGTGTAGAGCTTCCTGTAGCCGCATGGCGTTCGTACTTAACTATGGAACTAACCATTCCAATTTTCGCTGTCTCTTATACACATCTCCGAGCCCACGAGACA
+
>AAA>DA11>ADEFGFFFGBFGGBHHHGGHHGGHHHHHGFGGFDGHHEFEEGH1DGGEHHGHHFB2FDFEE?EFHFEAEE?AE/FH2F1BFFHBGBCF11BGB1GGGF2FGHHEECE?AGBDFG1FFHBCDGGHDDC@CCCFEG/@CCC>
@M02034:409:000000000-BFKT7:1:1102:20550:17316 1:N:0:35
AAAGTCGAGGTGCCTAAAGTGGCAACCCAGACTTGTGGGAAGGTTGGTGGTGTAGAGCTTCCTGTAGCCGCATGGCGTTCGTACTTAAATATGGAACTAACCATTCCAATTTTCGCTGTCTCTTATACACATCTCCGAGCCCACGAGACA
+
CCCCCFCCCCBCGGGGGGGGGGGHHHHGGHHGHHHHHGGHHGGHHHGFGGGFHHHFGHGHHHHHHHHHHGGEGFHHGEGGGGHHHHHHGHHHHHHHHHHGHHHHHHGHHHHHHHGGGGGGHFHHHHHHFHHHHHHHGFGCGGHGGGGGGH
@M02034:409:000000000-BFKT7:1:1102:25667:17325 1:N:0:35
AAAGTCGAGGTGCCTAAAGTGGCAACCCAGACTGTGGAGACTGTTGGTGGTGTAGAGCTTCCTGTAGCCGCATGGCGTTCGTACTTAAATATGGAACTAACCATTCCAATTTTCGCTGTCTCTTATACACATCTCCGAGCCCACGAGACA
+
BBBBAFBABBABGGGGGGGGGGGHHHHGGGHGH3AF2GHH23BFGHGGFGEFGGHFHHHHHHHHHHHHGGGGFGHHGEGGGGHHHHGFHHGHHHHHHHHHHHFHHHHHHHHHHGGGGGFGHGHHHHHGFHGHHHGGG@DFGGHGGGGGG?
@M02034:409:000000000-BFKT7:1:1102:9205:17325 1:N:0:35
AAAGTCGAGGTGCCTAAAGTGGCAACCCAGACTTTGCCTAGTGTTGGGGGTGTTGAGCTTCCTTTAGCCGCATGGCGTTCGTACTTAAATATGGTACTAACCATTCCTATTTTCGCTGTCTCTTATACACATCTCCGAGCCCACG
+
BBBBBFBADBAAFFGGGFGGDFFFHGHG2FHGHH53BAFAFGHHF2F2AAFCA1B5B3BB5FG555B5B?E/FAG1E?>F?EEAFGHB3GHHFF44BFGG303BF4B44B?F4?/?E/?G3FBB>F>DD@2@GHHBD/AG/F<FC
@M02034:409:000000000-BFKT7:1:1102:4170:17338 1:N:0:35
AAAGTCGAGGTGCCTAAAGTGGCAACCCAGACTCAGCCTAATGTTGGTGGTGTAGAGCTTCCTGTAGCCGCATGGCGTTCGTACTTAAATATGGAACTAACCATTCCAATTTTCGCTGTCTCTTATACACATCTCCGAGCCCACGAGACA
+
AAAAAFAAADABGGGB4FGBGGGHHHGFFHHGHHHHBFG3BDFEFFHEFGEFHHHHGHHGGHFGFBGDGEC0EFHBEEGGGGGFGFDGHFGHHGFE3FDBFGFGHGGGGGH?G4EAEGGFHFHG4F44B11GFGG1?<B@D//?@?C/A<
@M02034:409:000000000-BFKT7:1:1102:11014:17338 1:N:0:35
AAAGTCGAGGTGCCTAAAGTGGCAACCCAGACTGCTAAGAATGTTGGTGGTGTAGAGCTTCCTGTAGCCGCATGGCGTTCGTACTTAAATATGGAACTAACCATTCCAATTTTCGCTGTCTCTTATACACATCTCCGAGCCCACGAGAC
+
CCCCCFCBCCCCGGGGGGGGGGGHHHHGGHHGHFHHHHHFGGHHHHHGGGGGHGFDGHHHHHHHHHHHHGGEEGHHGFGGGGHHHHHHHHHHHHHHHHHHHGHHHHHHGGHHHHGGGGGHHHHHFHHHHHHHHHHHGGGFGGHGGFGGG
@M02034:409:000000000-BFKT7:1:1102:4943:17340 1:N:0:35
AAAGTCGAGGTGCCTAAAGTGGCAACCCAGACTCCTAAGGGGGTTGGTGGTGTAGAGCTTCCTGTAGCCGCATGGCGTTCGTACTTAAATATGGAACTAACCATTCCAATTTTCGCTGTCTCTTATACACATCTCCGAGCCCACGAGACA
+
BCBCCFCBCCBCGGGGBGGGGGGHHHHGGHHGHHHHHHHGHGGGGGGFFGEFFFGDFFHHHHHHHHHGHEGEEFHCEEEGGGHHHHHHHHHHHHFBFHHHHHFHGHHHHHHHHHGGGGGHHHHHFHHHGHHHHHHGGCGCGGGGGFGGGF
@M02034:409:000000000-BFKT7:1:1102:5726:17344 1:N:0:35
AAAGTCGAGGTGCCTAAAGTGGCAACCCAGACTAATAATACTGTTGGTGGTGTAGAGCTTCCTGTAGCCGCATGGCGTTCGTACTTAAATATGGAACTAACCATTCCAATTTTCGCTGTCTCTTATACACATCTCCGAGCCCACGAGACA
+
CCCCBFCBBCBCGGGGGGGGGGGHHHHGGHHGHHHGGHHHHHHGHHHEFFGGHEGDGGHHGHHHFFHABEEEEEHAEEEFFFFHGHHHHHHHHHBGHHHHBCFGGHHGHHHHHHGGGGGHHHHHFHHHFGHHHHHFECFCCGHGGFGDGF
@M02034:409:000000000-BFKT7:1:1102:15619:17350 1:N:0:35
AAAGTCGAGGTGCCTAAAGTGGCAACCCAGACTAAGATTGGTGTTGGTGGTGTAGAGCTTCCTGTAGCCGCATGGCGTTCGTACTTAAATATGGAACTAACCATTCCAATTTTCGCTGTCTCTTATACACATCTCCGAGCCCACGAGACA
+
BABBBFAADDBBGGGGGGGGGGGHHHHGGHGGHFFF3GHHHHAHGCGEFAFECBFA5AFF5BFFGDGEFEGEFFH1EEEEFE2FGFH33BGFH3@3BFGHB03FFGHGFGFHGG?EE/?FHHHHFG?FHHHHHHHBF/CCGGHGCGC/A<
@M02034:409:000000000-BFKT7:1:1102:16654:17354 1:N:0:35
AAAGTCGAGGTGCCTAAAGTGGCAACCCAGACTCATGATAAGGTTGGTGGTGTAGAGCTTCCTGTAGCCGCATGGCGTTCGTACTTAACTATGGAACTAACCATTCCAATTTTCGCTGTCTCTTATACACATCTCCGAGCCCACGAGAC
+
A?ABABA3>AAAFGGAABAGBGFHHGHGGFHGFHFHGAF5DGHDGGEAFEEFHFHGHHGHFGFDGHGFHGG>EEGHGGGGAEHHHHBH3FEGFFFDGGFFHH3BD?4BGGGHHFCGGGGGHGGHGHGHDFHHFHBDA/</BFFG?//CE
@M02034:409:000000000-BFKT7:1:1102:25206:17354 1:N:0:35
AAAGTCGAGGTGCCTAAAGTGGCAACCCAGACTCGTAATAAGGTTGGTGGTGTAGAGCTTCCTGTAGCCGCATGGCGTTCGTACTTAAATATGGAACTAACCATTCCAATTTTCGCTGTCTCTTATACACATCTCCGAGCCCACGAGACA
+
1>>>A@AADDAACGFGFGGAGECAAFC00FGGFHFGFFFFGFGGHHEAF?AFF1D2FBGGH1GFBFG21E/>BEHCE?E>EE>BFBF1GHFBFFEGFGGGF0BGBFGFHHHHHEEEGGEGHHHHGGDFFFFHHHHGE@GGGFHGGCGGGF
@M02034:409:000000000-BFKT7:1:1102:22518:17358 1:N:0:35
AAAGTCGAGGTGCTAAAGTGGCAACCCAGACTAATAAGCAGGTTGGTGGTGTAGAGCTTCCTGTAGCCGCATGGCGTTCGTACTTAAATATGGAACTAACCATTCCAATTTTCGCTGTCTCTTATACACATCCCGAGCCCACGAGACAGG
+
AABCCFCBCBAAGGGGGGGGGGHHHHGDHHGHHHHHHHHHHHHHHGFGGAFGEGFHGHHHHHHFGGHFGEEGEGCEEECFGFFHHFHFHGFHGHHFGGHGHFGHH?FBFGHHFGGGGEGHHHHGHGHHHEFGFCE?DCGGHGGFFFGHHF
@M02034:409:000000000-BFKT7:1:1102:21621:17361 1:N:0:35
AAAGTCGAGGTGCCTAAAGTGGCAACCCAGACTAAGAATCAGGTTGGTGGTGTAGAGCTTCCTGTAGCCGCATGGCGTTCGTACTTAAATATGGAACTAACCATTCCAATTTTCGCTGTCTCTTATACACATCTCCGAGCCCACGAGACA
+
B@ABBFBBDBAAGGGGGGGGGFGFHHHGGHGFHHHHHHGHHHGHGGGEFEEFHGGAGGHHHGHGHHHHHGEEEEHHEEFFEEHHHHHGHHFHHEF3GGGHHGFGHHHHFGHHFDEGGG<B?EFGFGEGGGFFBGHDCCGGGGHGGFGADF
@M02034:409:000000000-BFKT7:1:1102:5972:17363 1:N:0:35
AAAGTCGAGGTGCCTAAAGTGGCAACCCAGACTGGTGTTGAGGTTGGTGGTGTAGAGCTTCCTGTAGCCGCATGGCGTTCGTACTTAAATATGGAACTAACCATTCCAATTTTCGCTGTCTCTTATACACATCTCCGAGCCCACGAGACA
+
BBBBAFBBBBAAGFGGAGGGFGGHHHHGGHHGHHHHHHGHGHHHHHGFGGGFHGGBGFHHGHHHHGHHHGGEEGHHGEFGGGHHHHGG3GGGHGHHFHHHHHGGHHHHGGHHHDFGGGGHHGHHGHGHFFGHHHHGFCFCGGHGGFGGGF
@M02034:409:000000000-BFKT7:1:1102:2213:17365 1:N:0:35
AAAGTCGAGGTGCCTAAAGTGGCAACCCAGACTGCGGGTGGGGTTGGTGGTGTAGAGCTTCCTGTAGCCGCATGGCGTTCGTACTTAAATATGGAACTAACCATTCCAATTTTCGCTGTCTCTTATACACATCTCCGAGCCCACGAGACA
+
BBBBBFBADBBBFGGGFFGGGGGHHHHGGHHGHHHGGGFEGGGDEEGEFGEFGBGDGHHHHHHHHFHFFEEEFGHHGGGGFFGHHHHFGHHHGHFGFGGFFHHHHHGHHHHHHHGGGGGHHHHHGHGHFFFFHHFFEDG@CGGGG<D?EB
@M02034:409:000000000-BFKT7:1:1102:18387:17366 1:N:0:35
AAAGTCGAGGTGCCTAAAGTGGCAACCCAGACTCCTAATCAGGTTGGTGGTGTAGAGCTTCCTGTAGCCGCATGGCGTTCGTACTTAAATATGGAACTAACCATTCCAATTTTCGCTGTCTCTTATACACATCTCCGAGCCCACGAGACA
+
BBBBBFBABBBBGGGGGGGGFGGGHHHGGHHGHHHHHHHHHHHGHHGFGGBFGHF5FHHHHHHHGHHHGECEFGHHGEGGGFHHHHHGGHHHFHHFHGGFHHHHHGGHHGHHHFGGGGGGHHHHGHHHHHEHHHHGFCF@GGHGGGGGGB
@M02034:409:000000000-BFKT7:1:1102:20028:17367 1:N:0:35
AAAGTCGAGGTGCCTAAAGTGGCAACCCAGACTGGGAGGGATGTTGGTGGTGTAGAGCTTCCTGTAGCCGCATGGCGTTCGTACTTAAATATGGAACTAACCATTCCAATTTTCGCTGTCTCTTATACACATCTCCGAGCCCACGAGACA
+
BCCCBFCBCCCCFGGGGGGGGGGHHHHGGGHGHHHHGGGG?GGGHHHFFGEFHGGFHHHHHHHHHHHGHEGEFGHHEEGGFEHHHHHGHHHHHHHFGGGFFHHHHHGHHHHHHHGGGGGGGGHHFHHGFFFGHHHDE@DBFGGGGCGGGF
@M02034:409:000000000-BFKT7:1:1102:16663:17371 1:N:0:35
AAAGTCGAGGTGCCTAAAGTGGCAACCCAGACTCATGATAAGGTTGGTGGTGTAGAGCTTCCTGTAGCCGCATGGCGTTCGTACTTAAATATGGAACTAACCATTCCAATTTTCGCTGTCTCTTATACACATCTCCGAGCCCACGAGAC
+
BAACCFCCBBAAFGGGGGGGGGGHGHHEFFHFGHHHHHHHFG3DFEAEGGEFGHGAFHHHHHHGHFHFHEGGEGHHGEGGEFHHHHHGHGHHHHFDFH@3GHGHHHGHFGHHHHGGGGGFHGHHGHHHFGEHFGHHGGGGGGHGGGGDG
@M02034:409:000000000-BFKT7:1:1102:2197:17376 1:N:0:35
AAAGTCGAGGTGCCTAAAGTGGCAACCCAGACTGCGGGTGGGGTTGGTGGTGTAGAGCTTCCTGTAGCCGCATGGCGTTCGTACTTAAATATGGAACTAACCATTCCAATTTTTGCTGTCTCTTATACACATCTCCGAGCCCACGAGAC
+
ABBBBFAADB2AB4FFBDGGGGGFFFF?FEC2FC3EE?AAECGG0EEEFGEFFBG5FDGH33FGH4G@BBE/?EFB>/>/?EC?FFEGFFEHHF333FBCB01BF?B2?FBGF1<1GGHEH2FGDDF221?G1<<1/<A/-><<@C-AD
@M02034:409:000000000-BFKT7:1:1102:4367:17377 1:N:0:35
AAAGTCGAGGTGCCTAAAGTGGCAACCCAGACTTCGCCGACGGTTGGTGGTGTAGAGCTTCCTGTAGCCGCATGGCGTTCGTACTTAAATATGGAACTAACCATTCCAATTTTCGCTGTCTCTTATACACATCTCCGAGCCCACGAGAC
+
ABBBBFBBBBBBGGGGGGGGGGGHHHHGGHHGGGHGGGG2EEEEFEGE1AFFF3FD@GGHFHHHHFGFFEGEEEG1E?EFEEFEGFH3?GGFGB3FEFHHEBDFDGFDHGFHHHGGGGGHHHHHFFGHFFHGHHHHGFGCGGHGC-@DF
@M02034:409:000000000-BFKT7:1:1102:4592:17378 1:N:0:35
AAAGTCGAGGTGCCTAAAGTGGCAACCCAGACTAAGAATCATGTTGGTGGTGTAGAGCTTCCTGTAGCCGCATGGCGTTCGTACTTAAATATGGAACTAACCATTCCAATTTTCGCTGTCTCTTATACACATCTCCGAGCCCACGAGACA
+
BBBBBFBBDBBBGGGGGGGGGGFHHHHGGHHGFFHHHGHHHHHFHHGGGGGFGGGDEDHHHGHHHHHGHGGEEEHGGFGGGEGHGFHGGHHHHFFGFHHHFHGGHHGHHGHHHHGGGGGHHHHHHFHHGFHFHHHGDCGGGGHGGGGDA?
@M02034:409:000000000-BFKT7:1:1102:5976:17383 1:N:0:35
AAAGTCGAGGTGCCTAAAGTGGCAACCCAGACTGGTGTTGAGGTTGGTGGTGTAGAGCTTCCTGTAGCCGCATGGCGTTCGTACTTAAATATGGAACTAACCATTCCACTTTTCGCTGTCTCTTATACACATCTCCGAGCCCACGAGAC
+
>1A1AFA>DDA?BGGGGFGGGGGHHFHGGCCAGHGAFC0FBGHGHF?EECEFCGHGHBGGBFHFHHHHFGGGCGEHGGGFGGBGFHGHGHGFDG1FBGGHHFEFGHGH1>GHHHGGG/EGFFFD1>2FFF111BD1C>/BCGHGGC//?
@M02034:409:000000000-BFKT7:1:1102:8212:17387 1:N:0:35
AAAGTCGAGGTGCCTAAAGTGGCAACCCAGACTACTAATAATGTTGGTGGTGTAGAGCTTCCTGTAGCCGCATGGCGTTCGTACTTAAATATGGAACTAACCATTCCAATTTTCGCTGTCTCTTATACACATCTCCGAGCCCACGAGACA
+
CCCCCFCCCCCCGGGGGGGGGGGHHHHGGHHGHHHHHHHGHGHGHHHGGGGFGGGGHHHHHHHHHHHHHGGEFGHHGEGGFFHHHHHHHHHHHHHFGHHHHHFHHHHHHHHHHHGGGGGHHHHHHHHHGHEHHHHFFFGCGGHGGGGGGG
@M02034:409:000000000-BFKT7:1:1102:20323:17392 1:N:0:35
AAAGTCGAGGTGCCTAAAGTGGCAACCCAGACTAAGAATTCTGTTGGTGGTGTAGAGCTTCCTGTAGCCGCATGGCGTTCGTACTTAAATATGGAACTAACCATTCCAATTTTCGCTGTCTCTTATACACATCTCCGAGCCCACGAGACA
+
BBBBBFBABBBBGGGGGGGGGGGHGGHDGCCEGH33DAGGCFBGFHH2BEEFG3F5F5FGHFHH55DDGE0A>EAG?EEEGE2BEEGBGFGGHFFGGHFFHFBB3GF4BFGFHB/EF?EGGHGHGDDFFFGCFDGFDDCGGEH//B<DDC
@M02034:409:000000000-BFKT7:1:1102:15206:17404 1:N:0:35
AAAGTCGAGGTGCCTAAAGTGGCAACCCAGACTAATAATCAGGTTGGTGGTGTAGAGCTTCCTGGAGCCGCATGGCGTTCGTACTTAAATATGGTACTAACCATTCCAATTTTCGCTGTCTCTTATACACATCTCCG
+
CCCCCFCBCCCCGGGGGGGGGGGHHHHGGHA2AABFD5DDDBGHDGCA2EFF13D5AA3B5BAB3BB2AAE0E??1>?@E1>2B?EHEB@GDD344BFGH?03BBBF4?D?GE4>EE/<3?BFFBF33F2?FGFH2B
@M02034:409:000000000-BFKT7:1:1102:19137:17405 1:N:0:35
AAAGTCGAGGTGCTAAAGTGGCAACCCAGACTCGGAATGATGTTGGTGGTGTAGAGCTTCCTGTAGCCGCATGGCGTTCGTACTTAAATATGGAACTAACCATTCCAATTTTCGCTGTCTCTTATACACATCTCCGAGCCCACGAGACAG
+
CCCCCFCCDBBBGGGGGGGGGGHHHHGGHGGHHGGGGGHHHHHHHHGGGEFGHHHHHHHHHHHGHHHHFEFGEHEEEFGGGFHHHFHGHHHHGGFFHFGHHHHHHGH4FHHHHGGGGGHHHHHHHGFHHFFGGGFF?CFCFHGGGCGGHH
@M02034:409:000000000-BFKT7:1:1102:20331:17409 1:N:0:35
AAAGTCGAGGTGCCTAAAGTGGCAACCCAGACTAAGAATTCTGTTGGTGGTGTAGAGCTTCCTGTAGCCGCATGGCGTTCGTACTTAAATATGGAACTAACCATTCCAATTTTCGCTGTCTCTTATACACATCTCCGAGCCCACGAGACA
+
BBBBBFBBDBABGGGGGGGGGGGHHHHGGHHGHHHHHHHHHHGHHFHEFEAFGFG5GGHHHHHFHGHHHGEFEEHGEEFFEFHHHHGGHHHHHGFBFHGGHHHHHHHHHHHHHGGGGGGHHHHHHHHHHHGHHHHGD@C@GGHGGGGDGH
@M02034:409:000000000-BFKT7:1:1102:22780:17418 1:N:0:35
AAAGTCGAGGTGCCTAAAGTGGCAACCCAGACTGTGCATACGGTTGGTGGTGTAGAGCTTCCTGTAGCCGCATGGCGTTCGTACTTAAATATGGAACTAACCATTCCAATTTTCGCTGTCTCTTATACACATCTCCGAGCCCACGAGACA
+
BBABBFBBBBBAFGGGGGGGGFGCFFH2FEGFFHHHHHFFHHGHGGGEFEEFHFG5GFFHHGHFGGGFGEE>EEHHGEGFEEGHGHHFGGGHHFFGGGGGHFHGGGGDDFGHHBEDGDGHHHHFBFFFGBHHHHG2CBFGGGHGGGGDGF
@M02034:409:000000000-BFKT7:1:1102:14220:17424 1:N:0:35
AAAGTCGAGGTGCCTAAAGTGGCAACCCAGACTGAGAATAATGTTGGTGGTGTAGAGCTTCCTGTAGCCGCATG
+
ABBCAFBCCBCCGGGGGGGGGGGHHHHGGHHCG33B55BA5DGG5FA2A2EA13D5A5AA5BB555D53BF0EB
@M02034:409:000000000-BFKT7:1:1102:16703:17429 1:N:0:35
AAAGTCGAGGTGCCTAAAGTGGCAACCCAGACTGATAATAATGTTGGTGGTGTAGAGCTTCCTGTAGCCGCATGGCGTTCGTACTTAAATATGGAACTAACCATTCCAATTTTCGCTGTCTCTTATACACATCTCCGAGCCCACGAGAC
+
AAAB>BAABDBBGGGBFFDGFGGHFHHGGHEGHBFFGBGFBDGDGGGEEGGEGFFAFBGFGGHHHFGFFEEEED1GEEGGEEHHFGHG3BGFHHGEFHGGEGDBGGF4GFFHHGGGGGGEGFHHFFFGFFBFGGGDD@/<CFGGCDC/A
@M02034:409:000000000-BFKT7:1:1102:25853:17430 1:N:0:35
AAAGTCGAGGTGCCTAAAGTGGCAACCCAGACTCCGACTCAGGTTGGTGGTGTAGAGCTTCCTGTAGCCGCATGGCGTTCGTACTTAAATATGGAACTAACCATTCCAATTTTCGCTGTCTCTTATACACATCTCCGAGCCCACGAGAC
+
BCCCBFCCBDAAGGGGGGGGGGGHHHHGGHHGHHHGCGGGHGHGGHGFGGEFHHGFGHHHHHHFGHHGGEEEEEHFEGGGEFHHHHHFHHHHHHHFEHHGHHHHHHHHHHHHHBFGGGGHFHHHGHFHFGHECGFGE@DBDGHGGGGGC
@M02034:409:000000000-BFKT7:1:1102:26384:17436 1:N:0:35
AAAGTCGAGGTGCCTAAAGTGGCAACCCAGACTAATGATAAGGTTGGTGGTGTAGAGCTTCCTGTAGCCGCATGGCGTTCGTACTTAAATATGGAACTAACCTTTCCAATTTTCGCTGTCTCTTATACACATCTCCGATCCCACGAGAC
+
AABBAFAADDBAGGG5FGBGFFFHHHHGGHHGHHHGGDGF5GHFHGGEEEGABFFBHEGGGHHHG5FAGFEEE1BC>EEGCFHHFFGGHHHGHFFFBGFCFG3BBBBFGGHHH?>EGGGHHFGHFGFGDFFHFHGFF//<?G2F/>>AD
@M02034:409:000000000-BFKT7:1:1102:28843:17443 1:N:0:35
AAAGTCGAGGTGCCTAAAGTGGCAACCCAGACTCCTCAGAAGGTTGGTGGTGTAGAGCTTCCTGTAGCCGCATGGCGTTCGTACTTAAATATGGAACTAACCATTCCAATTTTCGCTGTCTCTTATACACATCTCCGAGCCCACGAGACA
+
AAABBFBBBBBBGGGGGGGGGGGHGHHEGHHGHHHHHHFFHHHHHGGFFFBFGGGGGHHHHFHFFGHGHEEEFEHHGEGFEEEGHGFEHHGHHHGGFGFFGAGHGHHHHHHHHGGGGGGHHHHHGHHHDCFHHHHGEBC/CCEGGCCEF?
@M02034:409:000000000-BFKT7:1:1102:22671:17454 1:N:0:35
AAAGTCGAGGTGCCTAAAGTGGCAACCCAGACTATGAGTTGTGTTGGTGGTGTAGAGCTTCCTGTAGCCGCATGGCGTTCGTACTTAAATATGGAACTAACCATTCCAATTTTCGCTGTCTCTTATACACATCTCCGAGCCCACGAGACA
+
CCCCCFCCCCBBGGGGGGGG5FFHHHHGGHHGHHHHHHHHGHGHHHGGGGFFHHHFGHHHHHHHHHHHHGGGGGHHGEGGGGHHHHHFDGHHHHHHGHHHHHHHHHHHHGHHHHFGGGGGHHGHHHHHHHHHHHFHGCGCGGHGGGGGGG
@M02034:409:000000000-BFKT7:1:1102:9536:17460 1:N:0:35
AAAGTCGAGGTGCCTAAAGTGGCAACCCAGACTGGTGTGGGGGTTGGTGGTGTAGAGCTTCCTGTAGCCGCATGGCGTTCGTACTTAAATATGGAACTAACCATTCCAATTTTCGCTGTCTCTTATACACATCTCCGAGCCCACGAGAC
+
BBBBBFBBBBBBGGGFGGGGGGGHHHHGGHGGHHHHHHGGGGGGFGGGGGGFHGGFHHHHHHHHHHHGHGGEEEHHGEGGGGHHHHHGGGHHHHFGHHHHHHHHHHHHHGHHHFBDGGFFHFHH@GFDGH2GHHGGGCCCFGHGGCFGG
@M02034:409:000000000-BFKT7:1:1102:23660:17467 1:N:0:35
AAAGTCGAGGTGCCTAAAGTGGCAACCCAGACTAAGGAGAGTGTTGGTGGTGTAGAGCTTCCTGTAGCCGCATGGCGTTCGTACTTAAATATGGAACTAACCATTCCAATTTTCGCTGTCTCTTATACACATCTCCGAGCCCACGAGACA
+
BBBBBFBBBD>ABGGGGGGGGGGHHHGGDHHGHHHHGGF2EHHHHHHGGGEFHFHDEGHGHFHHHHHHHGGEEEHGFEFEGGHHHHGFEGGHHHFHGHFHHHHHHHHHHHHHHHGGGGGHHHHHHHFHHFFHHHHHGDGCCEHGGCGFG<
@M02034:409:000000000-BFKT7:1:1102:20684:17468 1:N:0:35
AAAGTCGAGGTGCCTAAAGTGGCAACCCAGACTAAGAATACGGTTGGTGGTGTAGAGCTCCCTGTAGCCGCATGGCGTTCGTACTTAAATATGGAACTAACCATTCCAATTTTCGCTGTCTCTTATACACATCCCGA
+
>?AB>BAAD>>>BEGBFG4BAFFHHHHGGAEFHHHGHHHHHGGBBAEBAEFAABGFF5F3FFBF3FGGFGE0E>BB/BEF1EFGFBBGGHHFHB3@FGFFFHBBGFFHHHHHHHEEEGEFGFHHBD3GBBBFGC//<
@M02034:409:000000000-BFKT7:1:1102:8285:17469 1:N:0:35
AAAGTCGAGGTGCCTAAAGTGGCAACCCAGACTAAGTCGCGGGTTGGTGGTGTAGAGCTTCCTGTAGCCGCATGGCGTTCGTACTTAAATATGGAACTAACCATTCCAATTTTCGCTGTCTCTTATACACATCTCCGAGCCCACGAGACA
+
BBBBBFBBBBBBGGGGGGGGGGGHHHHGCHHGHHHHHGGGEGGEGGGFGGGGFFF@FHHGHHHGGFGGHGGEGGHHGEGGGGFHHHHHGHHHHHHHGHEHFHFGHHHHHHHHHFGFGGEFHGHHHHHHFGHHHGHHFC<CGGHGGDGGFB
@M02034:409:000000000-BFKT7:1:1102:10519:17476 1:N:0:35
AAAGTCGAGGTGCCTAAAGTGGCAACCCAGACTCGTGATGAGGTTGGTGGTGTAGAGCTTCCTGTAGCCGCATGGCGTTCGTACTTAAATATGGAACTAACCATTCCAATTTTCGCTGTCTCTTATACACATCTCCGAGCCCACGAGACA
+
BBBBBFBBBBBBGGGGGFGGGGGHHHHGGHHGHHGGGGGFHHHHGHFGFGGFFFG5FFGGFHHHFHHHHGGFGFHGGEEGEE2GHGH3GHGHHFBFGGHFHHFHHFHHGGHHHGEFGGGHHGHHHHDGHFHHFFG2?BFCFFHGGGGGGF
@M02034:409:000000000-BFKT7:1:1102:2970:17477 1:N:0:35
AAAGTCGAGGTGCCTAAAGTGGCAACCCAGACTGGTGGTTCGGTTGGGG
+
BBBBBFCCCCCCGGGGGGGGGGGHHHHGGHEF3FEHH2E2AEFGAE00A
@M02034:409:000000000-BFKT7:1:1102:20701:17477 1:N:0:35
AAAGTCGAGGTGCCTAAAGTGGCAACCCAGACTAAGAATACGGGTGGTGGTGTAGAGCTTCCTGTAGCCGCATGGCGTTCGTACTTAAATATGGAACTAACCATTCCAATTTTCGCTGTCTCTTATACACATC
+
AAA?>FAADBAA4BB544FEFBECCBFEAAFFGHCGFHHHHCE2AEEEF?11A355DFB3FGHFBGFFBEE0?E11E1@FFFFAGHHF3F44FFB33B333B3GF4?4FG3GFD??EE/1D2F2BD2B?G11B
@M02034:409:000000000-BFKT7:1:1102:13588:17482 1:N:0:35
AAAGTCGAGGTGCCTAAAGTGGCAACCCAGACTCATACGGCTGTTGGTGGTGTAGAGCTTCCTGTAGCCGCATGGCGTTCGTACTTAAATATGGAACTAACCATTCCAATTTTCGCTGTCTCTTATACACATCTCCGAGCCCACGAGACA
+
A3A@AFBBBBBAGGGFGGGGGGGHHHHGGHHGHHHHHHHEGGGHHHGEGGEFHBFDFHHHHHHGHHHGHGGFEFHHGEGGGFGHHHHFBGFHHHBGHHGFFHGHFHHHHHHFH4EFGGGHHGHHFHGFFHBHHHHFDCFCCFHGGGGEGB
@M02034:409:000000000-BFKT7:1:1102:6660:17485 1:N:0:35
AAAGTCGAGGTGCCTAAAGTGGCAACCCAGACTCCGCCTCAGGTTGGTGGTGTAGAGCTTCCTGTAGCCGCATGGCGTTCGTACTTAAATATGGAACTAACCATTCCAATTTTCGCTGTCTCTTATACACATCTCCGAGCCCACGAGAC
+
AAAAADAADDAAGFGD4FGEGBFCGHHCGFHGGFGEDEGGHF35B22EAEGEC3F55AGGGFDGHGHDHEEEFFFFEE@FGGBHHGHBGHHDGF3FFHH3GFHGFGH4?FGHHGEGGGGFFHHHGGFHF1G1BBGBB<B?/FGGCGCGG
@M02034:409:000000000-BFKT7:1:1102:10161:17485 1:N:0:35
AAAGTCGAGGTGCCTAAAGTGGCAACCCAGACTAAGCAGACTGTTGGTGGTGTAGAGCTTCCCGTAGCCGCATGGCGTTCGTACTTAAATATGGAACTAACCATTCCAATTTTCGCTGTCTCTTATACACATCTCCGAGCCCACGAGACA
+
CCCCCFCCCCBCGGGGGGGGGGGHHHHGGHHFGFG335B3BFFHF3FFFCGFF3F5A5FF5FC?F011BAE0EEC1>?EFEE2?1FG@BGHGHF33BFGH303BBBF4?DFHG?/EF/EGHFF3DF3BF2?FFGHBE<CG//?FC/CGGF
@M02034:409:000000000-BFKT7:1:1102:9819:17495 1:N:0:35
AAAGTCGAGGTGCCTAAAGTGGCAACCCAGACTGGGGTTGGGGTTGGTGGTGTAGAGCTTCCTGTAGCCGCATGGCGTTCGTACTTAAATATGGAACTAACCATTCCAATTTTCGCTGTCTCTTATACACATCTCCGAGCCCACGAGAC
+
CCCCCFCBCCCCGGGGGGGGGGGHHHHGGHHGHHHHGGEGGGGFFGGGGGGGHGGFGHHHHHHHHHHHHGGEEGHHGEGGGGHHHHGGHHHHHHHFGHGHHHHGHHGHHGHHHHGGGGGHHGHHHHGGHHFHHHHHG?DCDGHGGGCGG
@M02034:409:000000000-BFKT7:1:1102:20827:17495 1:N:0:35
AAAGTCGAGGTGCCTAAAGTGGCAACCCAGACTCCTGCGACGGTTGGTGGTGTAGAGCTTCCTGTAGCCGCATGGCGTTCGTACTTAAATATGGAACTAACCATTCCAATTTTCGCTGTCTCTTATACACATCTCCGAGCCCACGAGACA
+
CCCCCFCCCCAAGGGGGGGGGGGHHHHGGHHGHHHHHHGGGGGGGGGGFGEFHHHGHHHHHHHHHHHGHEGEEFHHGEGGFGHHHHFHHHHHHHGGHHHHHHHHHHHHHHHHHHGGGGGGHHHHHHHHHHGHHHHHEFGCGGHGGGGGGG
@M02034:409:000000000-BFKT7:1:1102:28094:17500 1:N:0:35
AAAGTCGAGGTGCCTAAAGTGGCAACCCAGACTTCTCATAAGGTTGGTGGTGTTGAGCTTCCTGTAGCCGCGT
+
CCCCCFCCCCBCGGGGGGGGGGGHHHHGGHHCH555BABBA5BGAG2BAEGCA1B5B35B5GEG55A53AE0F
@M02034:409:000000000-BFKT7:1:1102:4137:17503 1:N:0:35
AAAGTCGCGGTGCCTAAAGTGGCAACCCAGACTACTCGGGATGTTGGTGGTGTAGAGCTTCCTGTAGCCGCATGGCGTTCGTACTTAAATATGGAACTAACCATTCCAATTTTCGCTGTCTCTTATACACATCTCCGAGCCCACGAGAC
+
AAABAFB3>A>2EFGGGGGGGGGHHHHGGHHGFHFHHGGGCEFHHHHGGGEFHGGFGHHHHFHFFFGEGEE/EEHFGGGFEFGEGHFFGGBBG33FBGFEFGGHFHHGHHHHHDFGDDDFFFHH3GFD@FBHGFFFEGG?CFE/@-AD?
@M02034:409:000000000-BFKT7:1:1102:14213:17506 1:N:0:35
AAAGTCGCGGTGCCTAAAGTGGCAACCCAGACTAATGGGAATGTTGGTGGTGTAGAGCTTCCTGTAGCCGCATGGCGTTCGTACTTAAATATGGAACTAACCATTCCAATTTTCGCTGTCTCTTATACACATCTCCGAGCCCACGAGAC
+
A1AA>BA1>DAD?EGGCGGGDGGFHCAAFEHGFFHGGHHFBBFGGHHGFFEFFGFDGHGHFGGFBEFHHEE>EGHFEG?C?ECGFFGF1FDFGFD11F1G10FFGDGFHGHHHHGGGECFGFFGGGHHHFHHHBD1E/@?CGHGG/<<E
@M02034:409:000000000-BFKT7:1:1102:21898:17511 1:N:0:35
AAAGTCGAGGTGCCTAAAGTGGCAACCCAGACTTCTAAGCATGTTGGTGGTGTAGAGCTTCCTGTAGCCGCATTGCGTTCTTACTTAAATATGGAACTAACCATTCCAATTTTCGCTGTCTCTTATACACATCTCCGAGCCCACGAGACA
+
>3AA>BAAD2>>BGGFGGBGAGDHHGHFGEGFH5DGHFGHADGDDDFB2EE1ABDGB5FB5B5BBBFGFFEEG13B1EEF1@FHFBBG3EGFEBE3BGFFBG3BGGFGHHGGFHFGEGGHHEHHDF4F4BFCEG?F/<<@BFEF?CGD?<
@M02034:409:000000000-BFKT7:1:1102:5428:17512 1:N:0:35
AAAGTCGAGGTGCCTAAAGTGGCAACCCAGACTACGAAGCATGTTGGTGGTGTAGAGCTTCCTGTAGCCGCATGGCGTTCGTACTTAAATATGGAACTAACCATTCCAATTTTCGCTGTCTCTTATACACATCTCCGAGCCCACGAGACA
+
AAAABFAADBABGGGGGGGFGGGHGHHDDHHCHFFFGHGGHHFFGHGGFGEFGFF5BFHHHHHHFHGEHGGGGGHHGEFGGGHHHHHHGHGHHFEFHHHHHHGHHHGHFGHHHHEFGGGHHHHHHHHHHHHHGHHEF/DGCFEFC@FDG?
@M02034:409:000000000-BFKT7:1:1102:5682:17525 1:N:0:35
AAAGTCGAGGTGCCTAAAGTGGCAACCCAGACTGATAATCTTGTTGGTGGTGTAGAGCTTCCTGTAGCCGCATGGCGTTCGTACTTAAATATGGTACTAATCATTCCAATTTTCGCTGTCTCTTATACACATCTCCGAGCCCACGAGACA
+
CCCCCFACDCCCGGGGGGGGGGGHHHHGGHHGHFHFBFGD5GHHFHEAA2F113D555FAAFF5B5A53AE0EEC1>?EFE???BEG@EGHEGB44BEHH434BB4F4?FBGG?E>E??EDFGHFFBBE3FBG3B2C?CGGEHGGGGG/?
@M02034:409:000000000-BFKT7:1:1102:23211:17529 1:N:0:35
AAAGTCGAGGTGCCTAAAGTGGCAACCCAGACTCGGGAGGGTGTTGGTGGTGTAGAGCTTCCTGTAGCCGCATGGCGTTCGTACTTAAATATGGAACTAACCATTCCAATTTTCGCTGTCTCTTATACACATCTCCGAGCCCACGAGACA
+
A3AAAFAA?D>AGGGGGGGGFFFGHHHGGFHGHFFGEEEGGEEFEAGEGFEFHDGDFFFHHFGFGHGGHEE/EEHGE>E?EEGHHHHFFGFHHFB3FGFHFHHGFHHGFGGHHFEDFGEHFHHHFFFGHCGFHHHFE<<@DGHGD-AFGF
@M02034:409:000000000-BFKT7:1:1102:4820:17532 1:N:0:35
AAAGTCGAGGTGCCTAAAGTGGCAACCCAGACTGGTTCGGGTGTTGGTGGTGTAGAGCTTCCTGTAGCCGCATGGCGTTCGTACTTAAATATGGAACTAACCATTCCAATTTTCGCTGTCTCTTATACACATCTCCGAGCCCACGAGACA
+
AAAAAFABDBABGGGGGGGGGFFHHHHGGHHGHHHGGHGGGAEEECHEFEBFHFG5EFHHHFHEFHHEHGGEEGHHGEGGEEGHHHHGGGGGFFDGGHHHHHGHHHHFHHHHHHGGGGGHHHHHHFDHFFHHHHFHE@@CDGHGGGGGGC
@M02034:409:000000000-BFKT7:1:1102:17176:17535 1:N:0:35
AAAGTCGAGGTGCCTAAAGTGGCAACCCAGACTAATAAGAATGTTGGTGGTGTAGAGCTTCCTGTAGCCGCATGGCGTTCGTACTTAAATATGGAACTAACCATTCCAATTTTCGCTGTCTCTTATACACATCTCCGAGCCCACGAGACA
+
BAAABFBBBBAAGGGGGGGGGGGGGGHGGHHGHHHHHHFDGHGHHHGEFGGFHFGFGHHHHFHFGHHGHFGEEEHGFEEEEECFGHGFGHFHHEGDGGGGHHHHHHHHGFGHHHFGGGGHHGHHGGFGFGFHHHHGFCGFGGHGGDFDGB
@M02034:409:000000000-BFKT7:1:1102:8904:17540 1:N:0:35
AAAGTCGAGGTGCCTAAAGTGGCAACCCAGACTAGGAATGATGTTGGTGGTGTAGAGCTTCCTGTAGCCGCATGGCGTTCGTACTTAAATATGGAACTAACCATTCCAATTTTCGCTGTCTCTTATACACATCTCCGAGCCCACGAGAC
+
BBBBBFBBBDABGGGGGGFGGGGHHHHGGHHGHHHGHHHHBFHHHGHGGGGGHEFDDGHHHGHHHHHGHEFEFEAGEEGGGFHHGHHGHHHHHHFFGHHHFHGGGGFFHGHHHHGGGFFHHHHHFGHHGHHHHHHHF/BCDGHGGG?DA
@M02034:409:000000000-BFKT7:1:1102:17675:17551 1:N:0:35
AAAGTCGAGGTGCCTAAAGTGGCAACCCAGACTAAGGCGGGGGTTGGGGGTGTAGAGCTTCCTGTAGCCGCATGGCGTTCGTACTTAAATATGGAACTAACCATTCCAATTTTCGCTGT
+
AAAAADA>D2>AGGGGGGGGGFGCFHHGGHGGHHGB3GEAA?E>EEC/>EEE/3FFB1B1FCGF?DDDHDC>B<GHGACFGDBEGGFHGHDD1F1GFCDFCA0<GFFFFHBGF0-<ADA
@M02034:409:000000000-BFKT7:1:1102:6475:17552 1:N:0:35
AAAGTCGAGGTGCCTAAAGTGGCAACCCAGACTCAGAATGCGGTTGGTGGTGTAGAGCTTCCTGTAGCCGCATGGCGTTCGTACTTAAATATGGAACTAACCATTCCAATTTTCGCTGTCTCTTATACACATCTCCGAGCCCACGAGACA
+
BBBBBFBBBBABGGGGGGGGGGGHHHHGGHHGHHHHHHHHHGGGGGGGFGGFGFFFGHHHHHHHHHHHHGGGEGHHGEGFEFHHHHHGHHHHHHHGFHGHHHGHHHHHHHHHHHGGGCFHHGHHHHHHFHFHGHHHE@GBFGHGGGGGGF
@M02034:409:000000000-BFKT7:1:1102:16410:17554 1:N:0:35
AAAGTCGAGGTGCCTAAAGTGGCAACCCAGACTCGTGGTGGTGTAGAGCTTCCTGTAGCCGCATGGCGTTCGTACTTAAATATGGAACTAACCATTCCAATTTTCGCTGTCTCTTATACACATCTCCGAGCCCACGAGACAGGCAGATAT
+
BBBBBFBBBBAAGGBFGGGGGGGHHHHGGHHGHHGHHGGGGGGGHHHHHHHHHHHHHHHHEEEGFHHGEGGGEGGGHHHHHHHHHBFGHGHHHHHHHHHHHHHHHGGGGGHHHHHHHGHHHHHHHHHGGGGGGHGCCFGEHHGAHFGF1@
@M02034:409:000000000-BFKT7:1:1102:8914:17555 1:N:0:35
AAAGTCGAGGTGCCTAAAGTGGCAACCCAGACTAGGAATGATGTTGGTGGTGTAGAGCTTCCTGTAGCCGCATGGCGTTCGTACTTAAATATGGAACTAACCATTCCAATTTTCGCTGTCTCTTATACACATCTCCGAGCCCACGAGACA
+
BBBBBFBABBBBGGGGGGGGGGGHFHHGGHHGHHHHHHHHHHHHHEHEFEEFGGGDGHHHHGHHHHHGHEFEGEHGEEEFFGFHHHHFHHHHHHGEGEGGHHGHHHHGHHHHHGEDEGGHGGHHHHHHGFGHHGHHCCFCFGHGF@@ED<
@M02034:409:000000000-BFKT7:1:1102:19180:17558 1:N:0:35
AAAGTCGAGGTGCCTAAAGTGGCAACCCAGACTGGGACTTCGGTTGGTGGTGTAGAGCTTCCTGTAGCCGCATGGCGTTCGTACTTAAATATGGAACTAACCATTCCAATTTTCGCTGTCTCTTATACACATCTCCGAGCCCACGAGAC
+
BBBBBFBBDDABGGGGGGGGGGGHHHHGGHHGHHHHHHHHHGGGGGGGFGEGHHHGHHHHHHHHHHHHHEGEEGHHGGGGGGHHHHHFGHHHHHHFGHGHHHHGHHHGHHHHHHGGGGGGHHHHFHHHHGGHGGGGECG@GGGGGGGEG
@M02034:409:000000000-BFKT7:1:1102:2230:17566 1:N:0:35
AAAGTCGAGGTGCCTAAAGTGGCAACCCAGACTTTTCCTCCTGTTGGTGGTGTAGAGCTTCCTGTAGCCGCATGGCGTTCGTACTTAAATATGGAACTAACCATTCCAATTTTCGCTGTCTCTTATACACATCTCCTAGCCCACGAGAC
+
BBBBADAA>?AAFGGGGGGGGGFGHHHGGHGGHCHFGHHGH2BFFFFECEEAFDGFHHHHHHHHHHBHFGFEGGHHGGGGGEGHHHGH3GFGHEHGHHHEHHFHFHHFBFFHHB/?A/EEE4GGDGFHEF2CCGFE3B3BCHHF/@@/C
@M02034:409:000000000-BFKT7:1:1102:14156:17566 1:N:0:35
AAAGTCGAGGTGCCTAAAGTGGCAACCCAGACTGGGAAGGCGGTTGGTGGTGTAGAGCTTCCTGTAGCCGCATGGCGTTCGTACTTAAATATGGAACTAACCATTCCAATTTTCGCTGTCTCTTATACACATCTCCGAGCCCACGAGACA
+
CCCCCFCCCCCCGGGGGGGGGGGHHHHGGHGGHHAFHHGGHGGEFGGEFGGGHFF@GGHHGHHHFEGEHEGEEGHFGEEGFGHFGHHGFHHGHHBFHHHHGHFFGFHHFGHHHGCGGGDHHHHHFGHGHFHHHHHHDADFCEHGC@?DFC
@M02034:409:000000000-BFKT7:1:1102:17678:17569 1:N:0:35
AAAGTCGAGGTGCCTAAAGTGGCAACCCAGACTAAGGCGGGGGTTGGTGGTGTAGAGCTTCCTGTAGCCGCATGGCGTTCGTACTTAAATATGGAACTAACCATTCCAATTTTCGCTGTCTCTTATACACATCTCCGAGCCCACGAGACA
+
CCCCBFCBBBBCGGGGFGGGGGGHHHHGGHHGHHHHHHGGGGGEEGGEFG?FFDGDGHHHHHHHHHGEHEFCDFHFD?DFDDFHHHFFFHHHHHGFGHGFGFDGHGHGHHHHHFCDFGGGHGHHGHGGHGHHGHCGDCG?DGHGGFGGGF
@M02034:409:000000000-BFKT7:1:1102:14638:17570 1:N:0:35
AAAGTCGAGGTGCCTAAAGTGGCAACCCAGACTAATCAGCATGTTGGGGGTGTAGTGCTTCCTGGAGCCGCGTG
+
BBBBBFBBBDBBGGGGFGGGGGGHHHHGGHHGHD3F35B35BGHBG22A0EEE3D535DA5BBF32?2?>E/EC
@M02034:409:000000000-BFKT7:1:1102:19169:17572 1:N:0:35
AAAGTCGAGGTGCCTAAAGTGGCAACCCAGACTGGGACTTCGGTTGGTGGTGTAGAGCTTCCTGTAGCCGCATGGCGTTCGTACTTAAATATGGAACTAACCATTCCAATTTTCGCTGTCTCTTATACACATCTCCGAGCCCACGAGACA
+
ABAABFBB?DAB4GGGGGGGGGGHHHHGGCHGHHHHHHHHHGGGGGGGGGGFHGHGGHHHHGHGHHHHHGGGEFHHGGGGFEBGHGGFBGGHHHHGFHHGHHHHHHGHBFHHHHGGGGGHHHHHGHGHFFHHGHFGC@CCGGHGGFGGGH
@M02034:409:000000000-BFKT7:1:1102:19790:17581 1:N:0:35
AAAGTCGAGGTGCCTAAAGTGGCAACCCAGACTAGTAAGTCGGTTGGTGGTGTAGAGCTTCCTGTAGCCGCATGGCGTTCGTACTTAAATATGGAACTAACCATTCCAATTTTCGCTGTCTCTTATACACATCTCCGAGCCCACGAGACA
+
A>11A3AAAD>ABBFFGGGGG1F0CFBAFGGGCFGBFGFGGACGGEEAFABBGAFADBFFH1G1FHHFGGECAEHGEEEAE?FGEHFBGH@GGFFEFFDGEHFFFHFFHHHHHFEGGGEGHHHHFFGHGBDFGHHEE?CCCFHGGCGGFF
@M02034:409:000000000-BFKT7:1:1102:13117:17586 1:N:0:35
AAAGTCGAGGTGCCTAAAGTGGCAACCCAGACTACGAAGAATGTTGGTGGTGTAGAGCTTCCTGTAGCCGCATGGCGTTCGTACTTAAATATGGAACTAACCATTCCAATTTTCGCTGTCTCTTAT
+
AABBAFBABBBBGGGGGGGGFGGHHHHGGHHGGFHGEHEECFGFGFAE1EEFGFFA5DFGBGHHHBF5AEF>EEAFE>>FFFG1?GG33@GFF333FFFHB03B3BFF4BFHF4/<E?<344BB3?
@M02034:409:000000000-BFKT7:1:1102:8392:17589 1:N:0:35
AAAAGTCGAGGTGCCTAAAGTGGCAACCCAGACTCAGAGTGGGGTTGGTGGTGTAGAGCTTCCTGTAGCCGCATGGCGTTCGTACTTAAATATGGAACTAACCATTCCAATTTTCGCTGTCTCTTATACACATCTCCGAGCCCACGAGAC
+
AABAAFFAADCAGGGFGGGGGGHGGHHHGFHGGHHHHHHDGFHGGGGGGGFEFBFGDGHHHHHHHGHHGHEEEGGHHGGGGGFHHHHEGGGHHHHB3FGFFHHHHHHHHHHHHHHGGGGGHHHHHHHHFFFHHHHHFECGGGGHGGGGGF
@M02034:409:000000000-BFKT7:1:1102:15138:17589 1:N:0:35
AAAGTCGAGGTGCCTAAAGTGGCAACCCAGACTAAGAATGGTGTTGGTGGTGTAGAGCTTCCTGTAGCCGCATGGCGTTCGTACTTAAATATGGAACTAACCATTCCAATTTTCGCTGTCTCTTATACACATCTCCGAGCCCACGAGACA
+
BBBCCFCCCCABGGGGGGGGGGGHHHHGGHHGHHHHHHHHHHHHGHHGGGEFHGG5GHHHHHHHHGHGHGGFGGHHGEFFFGHHHHHGHHHHHHHHHHGGHHHHHHHFHGHHHHEGGGGGHHHHHHHHHHHHHHHHGFGCGGHGGGGGGC
@M02034:409:000000000-BFKT7:1:1102:29025:17595 1:N:0:35
AAAGTCGAGGTGCCTAAAGTGGCAACGCAGACTAAGGATCAGGTTGGTGGTGTAGAGCTTCCTGTAGCCGCATGGCGTTCGTACTTAAATATGGAACTAACCATTCCAATTTTCGCTGTCTCTTATACACATCTCCG
+
CCCCCFCCCCABGGGGGGGGGGGHHHE?EGEGHHHHHHHHHHHHHGGEFEEGHDFDFGHHHHHHFHHGHFEEFGHHEEEFEEGHHHHFGHHHHHFGHHHHHFHHHHHFHHHHHFCEEEEEFBFHFFHDHFFCGGH2A
@M02034:409:000000000-BFKT7:1:1102:23761:17606 1:N:0:35
AAAGTCGAGGTGCCTAAAGTGGCAACCCAGACTACGGCGTCGGTTGGTGGTGTAGAGCTTCCTGTAGCCGCATGGCGTTCGTACTTAAATATGGAACTAACCATTCCAATTTTCGCTGTCTTTATACACATCTCCGAGCCCACGAGACAG
+
AABB>DAA>>A>BGFGGGGGDDFHHHHGGGHGHHH2EEEAA0EAAAEEFF?FFFGFGGHHHHHEFGGFF?EEEEFGGGGGGGHHGHHGHHHHHHHGHFHHHGGFFGFHHHHHGHGGGGGHHGH2GGFHGGGHHGFGCGGGGHG-D@DEFC
@M02034:409:000000000-BFKT7:1:1102:14819:17616 1:N:0:35
AAAGTCGAGGTGCCTAAAGTGGCAACCCAGACTAGTAAGGCTGTTGGTGGTGTAGAGCTTCCTGTAGCCGCATGGCGTTCGTACTTAAATATGGAACTAACCATTCCAATTTTCGCTGTCTCTTATACACATCTCCGAGCCCACGAGAC
+
BBBBBF?ABBBBGGGGGGGGGGGHHHHGGHHGHGHGHHHHGHHGGHHEFGGGHFGGHHHHHHHHHHHHHGGFGGHHGFGGGGHHHHHHHHHHHHFGHHHHHHHHHHGHGGHHHGFGGGGGHGHHHHHHGHHHHHHHGDGGGGHGGGGGG
@M02034:409:000000000-BFKT7:1:1102:4862:17622 1:N:0:35
AAAGTCGAGGTGCCTAAAGTGGCAACCCAGACTGATAAGAGTGTTGGTGGTGTAGAGCTTCCTGTAGCCGCATGGCGTTCGTACTTAAATATGGAACTAACCATTCCAATTTTCGCTGTCTCTTATACACATCTCCGAGCCCACGAGACA
+
CCCCCFCCCCBCGGGGGGGGGGGHHHHGGHHGHHGHHHHHHHHHHHHGFGFFHHHFHHHHHHHHHHHHHFGEGGHHGGGGGFHHHHHGHHHHHHHHGHHGHHGHHHGHGHHHHHGGGGGHHHHHHHGHFHFFFHHHGGGCGGHGGGGGG=
@M02034:409:000000000-BFKT7:1:1102:21459:17622 1:N:0:35
AAAGTCGAGGTGCCTAAAGTGGCAACCCAGACTCCGCCTCATGTTGGTGGTGTAGAGCTTCCTGTAGCCGCATGGCGTTCGTACTTAAATATGGAACTAACCATTCCAATTTTCGCTGTCTCTTATACACATCTCCGAGCCCACGAGACA
+
ABBBCFCCCCBAGGGFGGGGGGGHHHHGGHHGHHHGGGGGHHHHHHHGGGFFHGGFGHHHHHHHHHHHHGFEGGHHGBEFFFHHHHHHFHBHHHFHHHFHHHHHHGGHHHHHHHGGGGGGHHHHHHHHHHHHHHHHF/DCGGHGGGGGGE
@M02034:409:000000000-BFKT7:1:1102:23754:17630 1:N:0:35
AAAGTCGAGGTGCCTAAAGTGGCAACCCAGCCTACGGCGTCGGTTGGTGGTGTAGAGCTTCCTGTAGCCGCATGGTGTTCGTACTTAAATATGGAACTAACCTTTCCAATTTTCGCTGTCTTTATACACATCTCCGAGCCCACGAGACAG
+
CCCCCFBCCCCCGGGGGGGGGGGHHHHGGH2FHHH2EEAAEEGF1EC111B?1@D555@@5F33FDFD3EFEEA13B1?4?>?FEBG3B4F4?333BBGH303BB3FD3BBGGB@FGFCGFHHHH2DGGFFHEBFE@FGGEEGGGC<.CG
@M02034:409:000000000-BFKT7:1:1102:24867:17631 1:N:0:35
AAAGTCGAGGTGCCTAAAGTGGCAACCCAGACTCAGCATAAGGTTGGTGGTGTAGAGCTTCCTGTAGCCGCATGGCGTTCGTACTTAAATATGGAACTAACCATTCCAATTTTCGCTGTCTCTTATACACATCTCCGAGCCCACGAGACA
+
CCCBCFBBCCBBGGGGGGGGGGGHHHHGGHHGHBHF3AG555FAFH?AFA1ABFG5B5BFAGFH5GFBAAAEEAH1E1>F?>FGGG4BF44BF333BFBFFEGGHF?44BGHHHGGG?EDFHHFHH4G?CBFCFGDF/CBCEHGGGGGGF
@M02034:409:000000000-BFKT7:1:1102:28297:17632 1:N:0:35
AAAGTCGAGGTGCCTAAAGTGGCAACCCAGACTAGTGAGAAGGTTGG
+
ABCCCFCCCCCCGGGGGGGGGGGGHHHGGHHGHHGHHFG5AFGGG2A
@M02034:409:000000000-BFKT7:1:1102:21516:17634 1:N:0:35
AAAGTCGAGGTGCCTAAAGTGGCAACCCAGACTAATAATAATGTTGGTGGTGTAGAGCTTCCTGTAGCCGCATGGCGTTCGTACTTAAATATGGAACTAACCATTCCAATTTTCGCTGTCTCTTATACACATCTCCGAGCCCACGAGACA
+
CCCCCFCBBBCCGGGGGGGGGGGHHHHGGHHGGHHHHHHFHHHHHHHGGGFFGGHFHHHHHHHHHGHHHFGEFGGGGEGGGGHHHHFHHHHHHGHGHHHHHHGHHGHGHHHHHFGGGGEGHGHHFHHHGHFHHHGHGCFCGGHGGGGFGG
@M02034:409:000000000-BFKT7:1:1102:11587:17640 1:N:0:35
AAAGTCGAGGTGCTAAAGTGGCAACCCAGACTGGGAATCAGGTTGGTGGTGTAGAGCTTCCTGTAGCCGCATGGCGTTCGTACTTAAATATGGAACTAACCATTCCAATTTTCGCTGTCTCTTATACACATCTCGAGCCCACGAGACAGG
+
BBBBBFBBBBBBGDDGGFGGGEHH4GG2AFFFHHHABFF5F3FGHGEGEGEFEGFHD3FH3GGHGHH3EEGGGHHEGEFEFHEHGHH3FGHEEHH3F3FGA3BGH?F4BGHHHEGGGEHHHHHHH2GFF?BFGFGCDDGGHGC@@/CFGF
@M02034:409:000000000-BFKT7:1:1102:13651:17642 1:N:0:35
AAAGTCGAGGTGCCTAAAGTGGCAACCCAGACTAGTTGTCATGTTGGTGGTGTAGAGCTTCCTGTAGCCGCATGGCGTTCGTACTTAAATATGGAACTAACCATTCCAATTTTCGCTGTCTCTTATACACATCTCCGAGCCCACGAGACA
+
CCCCCFCCCCCCGGGGGGGGGGGHHHHGGHHGHHHHHHHHHHHHHHHGGGGGHGFDGHHHHHHHHHHHHEGFGGHHGFGGGGHHHHHHHHHHHHHHGHHHHHGHHHGHGGHHHHGGGGGHHHHHGHFHGHHHHHHHDCGDGGHGGGGGGF
@M02034:409:000000000-BFKT7:1:1102:8974:17645 1:N:0:35
AAAGTCGAGGTGCCTAAAGTGGCAACCCAGACTAATGGGAATGTTGGTGGTGTAGAGCTTCCTGTAGCCGCATGGCGTTCGTACTTAAATATGGAACTAACCATTCCAATTTTCGCTGTCTCTTATACACATCTCGAGCCCACGAGACAG
+
CCBCBFBCBCBCGGGGGGGGGGGHHHHGGHHGHHHHHHHFHHHHHHHGGGFGHHFDGHHHHHHHHHHHHEFGGGHHGEGGGGHHHHHHHHHHHHGHFHHGHHGHHHHHHHHHHFGGGGGGHHHHGHHHHHFHHHGHBFGCGHGGGGGGHG
@M02034:409:000000000-BFKT7:1:1102:28897:17645 1:N:0:35
AAAGTCGAGGTGCCTAAAGTGGCAACCCAGACTCCTCCGAAGGTTGGTGGTGTAGAGCTTCCTGTAGCCGCATGGCGTTCGTACTTAAATATGGAACTAACCATTCCAATTTTCGCTGTCTCTTATACACATCTCCGAGCCCACGAGACA
+
CCCCCFCCCCBCGGGGFGGGGGGGHHHGGHHGHHHHHHE2BEEBFHGEFGEFFDG5DFGHHHHHFGGFHEEEEGHGF?EFFFHHHHHGHFHHFGFFHHHHHHGHHHHFGGHHHHGEGGGHHHHHGHHHGFFHHHGFDCCDCFHGGCFGGF
@M02034:409:000000000-BFKT7:1:1102:16610:17649 1:N:0:35
AAAGTCGAGGTGCCTAAAGTGGCAACCCAGACTGGGAAGAAGGTTGGTGGTGTAGAGCTTCCTGTAGCCGCATGGCGTTCGTACTTAAATATGGAACTAACCATTCCAATTTTCGCTGTCTCTTATACACATCTCCGAGCCCACGAGAC
+
BBBBBFBBBB>AAGGGGGGGGGEHGHHGGHHGHHGCGFEHHHFHHGEGGGEFHBDAFHHHDFGGFGHHHEE>EEFGEEGFAEGHHHGGHHHHHHGDCHHHFGHHGHFFHHHHHFEDGGFFHFHH3FDFBFFHHFGFCCDDGGGGGGGGG
@M02034:409:000000000-BFKT7:1:1102:25406:17650 1:N:0:35
AAAGTCGAGGTGCCTAAAGTGGCAACCCAGACTACTGATGCGGTTGGTGGTGTAGAGCTTCCTGTAGCCGCATGGCGTTCGTACTTAAATATGGAACTAACCATTCCAATTTTCGCTGTCTCTTATACACATCTCCGAGCCCACGAGACA
+
CCCCBFAABCCCGGGGGGGGGGGHHHHGGHHGHHHHHHHHHGGGGGGEFEFFFGGDGHHHHHHHHHHGHEGEEGHEEEFGGGHGHHDBGGGFHHGFGHHGFGFHHHGHHHHHHHGGGGGGHHHHHHHHHHHHHHHHGGGGGGHGGGGGGF
@M02034:409:000000000-BFKT7:1:1102:5081:17654 1:N:0:35
AAAGTCGAGGTGCCTAAAGTGGCAACCCAGACTCAGCCTACGGTTGGTGGTGTAGAGCTTCCTGTAGCCGCATGGCGTTCGTACTTAAATATGGAACTAACCATTCCAATTTTCGCTGTCTCTTATACACATCTCCGAGCCCACGAGACA
+
BCCCCFCCCCBCGGGGGGGGGGGHHHHGGHHGHHHHHHHHHGGGFGGGFGEFGGGEGHHHHHHFHHHGHFGEGGHHE?EGFGHHGHHGHHHHHEGFHHHHHHHHHGFHHHHHHHGGGGGGHHHHHHHHHHHHHHHHECGCDGHGGGGFGB
@M02034:409:000000000-BFKT7:1:1102:25736:17657 1:N:0:35
AAAGTCGAGGTGCCTAAAGTGGCAACCCAGACTCAGAAGAAGGTTGGTGGTGTAGAGCTTCCTGTAGCCGCATGGCGTTCGTACTTAAATATGGAACTAACCATTCCAATTTTCGCTGTCTCTTATACACATCTCCGAGCCCACGAGACA
+
BCBCCFCBCBABGGGGGGGGGGGGHHHGGHHGHHHHGHHGHHHGGHGGFGGFGGGDFGHHHHHHGHHFHEFEEGHFFEGGGGHHHHHGHHHHHHHHFGHHHHFHHHHHHHHHHHGGGGGGHHHHHHGHGHFHHHHHGCGCGGHGGGGGGC
@M02034:409:000000000-BFKT7:1:1102:14236:17664 1:N:0:35
AAAGTCGAGGTGCCTAAAGTGGCAACCCAGACTGGGCATGGTGTTGGTGGTGTAGAGCTTGCTGTGGCCGCATGGTGTTCGT
+
BBCCAFCBCCCCGGGGGGGGGGGGHHHGGHHGHH222F2FHGGF22GF11E113D555B33B55D3B11>E0B>1@311B1?
@M02034:409:000000000-BFKT7:1:1102:3948:17673 1:N:0:35
AAAGTCGAGGTGCCTAAAGTGGCAACCCAGACTCCGCAGTCGGTTGGTGGTGTAGAGCTTCCTGTAGCCGCATGGCGTTCGTACTTAAATATGGAACTAACCATTCCAATTTTCGCTGTCTCTTATACACATCTCCGAGCCCACGAGACA
+
BCCCCFCABCBCGGGGGGGGGGGHHHHGGHHGHHHGGGGGHGGGGGGGGGGGHHHFGHHHHHHHHHHFHGGFGGHHGGGGGGHHHHHFGHHHHHGFFGGFHHHHHHHHEGHHHHGGGGGHHHHHGHHHHHGHHHHGGGG?GGHGG?CDG>
@M02034:409:000000000-BFKT7:1:1102:24490:17676 1:N:0:35
AAAGTCGAGGTGCCTAAAGTGGCAACCCAGACTCGTTGTGATGTTGGTGGTGTAGAGCTTCCTGTAGCCGCATGGCGTTCGTACTTAAATATGGAACTAACCATTCCAATTTTCGCTGTCTCTTATACACATCTCCGAGCCCACGAGACA
+
BCCCCFCCCCAAGGGGGGGGGGGGHHHGGHHGHHGFFHFGGHHHHFFGGDGFGDGBGHHHHHHHHHHGGFGGGGG1EEGGGGHHHHHHFHHHHHFFFHHGHCFGHGHEHGHHHFFGGFEHHHHHFHHHGFHHGHGGGDGG/FGFGDGGG?
@M02034:409:000000000-BFKT7:1:1102:18057:17677 1:N:0:35
AAAGTCGAGGTGCCTAAAGTGGCAACCCAGACTAATAGTACGGTTGGTGGTGTAGAGCTTCCTGTAGCCGCATGGCGTTCGTACTTAAATATGGAACTAACCATTCCAATTTTCGCTGTCTCTTATACACATCTCCGAGCCCACGAGACA
+
BCCCCFCCCCABFGGGGGGGGGGHHHHGGGHGHHHHHHGHHGGHGGGFGGEFGEFDGGGHHHHHHHHGHGFEGGHHFEFFGEHHHGGGHHHHHHDBEHHHHGHHHHHGHGHHHGGGGGGHHHHHGHHHHHGHHHHGDCGDGGHGCAFGGB
@M02034:409:000000000-BFKT7:1:1102:23415:17677 1:N:0:35
AAAGTCGAGGTGCCTAAAGTGGCAACCCAGACTTCGCATCTGGTTGGTGGTGTAGAGCTTCCTGTAGCCGCATGGCGTTCGTACTTAAATATGGAACTAACCATTCCAATTTTCGCTGTCTCTTATACCCATCTCCGAGCCCACGAGAC
+
ABBBCFBBCCAACGGGGGGGGGGHHHHGGHHGHHHFGGGFHHHGGFGGFGFGHHGFGHHHHHHHHHHHHGCEGGHHGFGGGGHHHHHGHHGFHHBGFHHHHHHHHHHHGGHHHBFGGGGGHHHHHHHGFGFHGHHFFC@@CGHGGGGGG
@M02034:409:000000000-BFKT7:1:1102:6011:17677 1:N:0:35
AAAGTCGAGGTGCCTAAAGTGGCAACCCAGACTACGAAGTCGGTTGGTGGTGTAGAGCTTCCTGTAGCCGCATGGCGTTCGTACTTAAATATGGAACTAACCATTCCAATTTTCGCTGTCTCTTATACACATCTCCGAGCCCACGAGAC
+
BBBBBFBBBBBBFGGGGGGGGFGHHHHGGHHGFFHGFHGFHGGEEEGEFDFFEFGAFHHHHHHHHHHEGEGFEGHGGGGGGGHHHHHBGGGHGFDBFGHHHHGGHHFHDGHHHFGGGGGFHHFHHHGGDGBGFGGGGCGGDGGGGGGAE
@M02034:409:000000000-BFKT7:1:1102:26805:17685 1:N:0:35
AAAGTCGAGGTGCCTAAAGTGGCAACCCAGACTGCTCAGAATGTTGGTGGTGTAGAGCTTCCTGTAGCCGCATGGCGTTCGTACTTAAATATGGAACTAACCATTCCAATTTTCGCTGTCTCTTATACACATCTCCGAGCCCACGAGACA
+
CCCCCFCCCCBCGGGGGGGGGGGHHHHGGHHGHHHHHHHHHHHHHHHFFGEGHHHHHHHHHHHHHHHGHGGEFGHHGGGGGGHHHHGGHHHHHHHGHHHHHHGHHHHHHHHHHHGGGGGHHHHHHHHHGHFHHHHHGGGCGGHGGGGGGF
@M02034:409:000000000-BFKT7:1:1102:20060:17703 1:N:0:35
AAAGTCGAGGTGCCTAAAGTGGCAACCCAGACTCAGCCGGCGGTTGGTGGTGTAGAGCTTCCTGTAGCCGCATGGCGTTCGTACTTAAATATGGAACTAACCATTCCAATTTTCGCTGTCTCTTATACACATCTCCGAGCCCACGAGACA
+
BBBBBFBBBB>AGGGGGGGGGGGGHHHGGHHGGHHHHHGGGGGGGGGEFGBFB3F@FFHGHHHHGGHGHGCEFEHGEEEFEEGHGHHGHHGHHHDDGHHGHGHHHHHHHHHHHDGGGGDHHHHHFHHHHGHHHHFGE@DCGGHGDDGCGG
@M02034:409:000000000-BFKT7:1:1102:2742:17705 1:N:0:35
AAAGTCGAGGTGCCTAAAGTGGCAACCCAGACTGGTTTGGGGGTTGGTGGTGTAGAGCTTCCTGTAGCCGCATGGCGTTCGTACTTAAATATGGAACTAACCATCCCAATTTTCGCTGTCTCTTATACACATCTCCGAGCCCACGAGAC
+
ABBBBFBBBBBBGGGGGGGG5FFHHHHGGHHGHGHGGGGFGCGFEGGFFGGFAAF@FFGHHHHHHHGEGEGEFGHGEEGGFEHHHHHEHHHHFGFBFGHHHFHHHFFHGHGHHHGGGGGGHHHHHFHFGFFFHHFFGCCCGGHGGGG.E
@M02034:409:000000000-BFKT7:1:1102:6194:17714 1:N:0:35
AAAGTCGAGGTGCCTAAAGTGGCAACCCAGACTCATGGTGGTGTAGAGCTTCCTGTAGCCGCATGGCGTTCGTACTTAAATATGGAACTAACCATTCCAATTTTCGCTGTCTCTTATACACATCTCCGAGCCCACGAGACAGGCAGAAAT
+
CCCCCFCCCCCCGGGGGFGFGGGHHHHGCHHGHHHHHHHHGGGHHHHHHHHGFHGHADGHFGFGGHHGEGGGGBFGHGHFGBGHHBFGHGFHHHGHFHHHGHHHGGGGGGHHGHHHHHHGHGHHHHHGGGFCFEEB>BEBHHGGHGGHHG
@M02034:409:000000000-BFKT7:1:1102:5941:17716 1:N:0:35
AAAGTCGAGGTGCTAAAGTGGCGACCCAGACTTCGTCTGGGGTTGGTGGTGTAGAGCTTCCTGTAGCCGCATGGCGTTCGTACTTAAATATGGAACTAACCATTCCAATTTTCGCTGTCTCTTATACACATCTCCGAGCCCACGAGACAG
+
BBBBBFBABBBBGGGGGGGGGG2EEGGHEEGHHHGHGHGHHG1EEGAEAAFF3FFH5FHHHGHHFGHGFCCGGHHEFGGGFHHHHHHD4GHHFFFBGFGFGFGHHHHGGGHHHGFFGCGHHHHFGGFHHFGHHDHECGG?/GEDGGGGHH
@M02034:409:000000000-BFKT7:1:1102:10362:17725 1:N:0:35
AAAGTCGAGGTGCCTAAAGTGGCAACCCAGACTAATA
+
>1A?1BA>A1AAGGGFF1BBFFEGHHHGGGHGHB1DG
@M02034:409:000000000-BFKT7:1:1102:7161:17728 1:N:0:35
AAAGTCGAGGTGCCTAAAGTGGCAACCCAGACTAAGAATCATGTTGGTGGTGTAGAGCTTCCTGTAGCCGCATGGCGTTCGTACTTAAATATGGAACTAACCATTCCAATTTTCGCTGTCTCTTATACACATCTCCGAGCCCACGAGACA
+
BCCCCFCBBCABGGGGGGGGGGGHHHHGGHHGHHGHHHHHHHHHHHHFFGEGHHGDGHHHHHHHHHHHHEGEGGHHFFGGGGEHHHHHHHHHHFHHHHHHHHHHHHHHHHHHHFGGGGEFHHHHFHHHHHHHHHHHGDFGGGHGGGGGGC
@M02034:409:000000000-BFKT7:1:1102:3140:17728 1:N:0:35
AAAGTCGAGGTGCCTAAAGTGGCAACCCAGACTATGAATAATGTTGGTGGTGTAGAGCTTCCTGTAGCCGCATGGCGTTCGTACTTAAATATGGAACTAACCATTCCAATTTTCGCTGTCTCTTATACACATCTCCGAGCCCACGAGACA
+
CCCCCFCCCCBCGGGGGGGGGGGHHHHGGHHGHHHHHHHHHHHHHHHEFGFFHHHFHHHHHHHHFHHFGEEGGGHHGGGGGFHHHHHHHHGHGHGGFHHGHHGHHHHFHHHHHHFGGGEFHFHHHHGHFCBGGGFGDCGBFEHGCDGGD=
@M02034:409:000000000-BFKT7:1:1102:4651:17737 1:N:0:35
AAAGTCGAGGTGCCTAAAGTGGCAACCCAGACTGCGCAGAAGGTTGGTGGTGTAGAGCTTCCTGTAGCCGCATGGCGTTCGTACTTAAATATGGAACTAACCATTCCAATTTTCGCTGTCTCTTATACACATCTCCGAGCCCACGAGACA
+
BCCCCFCCCCABGGGGGGGGGGGHGHHGGHHGHHHGGGGGHHHHHHGGGGFFHHGBGHHHHHHHHGHGHEEEEFHGFFGGGGHHHHHGHHHHHHHHGHGGHFGHHHHGGHHHHHGGGGGHHHHHHHHHFGHHHHHHCBGBDEHGGGGGGB
@M02034:409:000000000-BFKT7:1:1102:24262:17739 1:N:0:35
AAAGTCGAGGTGCCTAAAGTGGCAACCCAGACTGATAATAAGGTTGGTGGTGTAGAGCTTCCTGTAGCCGCATGGCGTTCGTACTTAAATATGGAACTAACCATTCCAATTTTCGCTGTCTCTTATACACATCTCCGAGCCCACGAGACA
+
A?AB>DAADBBBGGGGGGGGADFGHHHGGHHGHGHHHFGHDGHFGHFFFGGGCHGFFHHHHFHHHHGGHGGCFGHHGEGGGGHHHHFG3GHHGHHFEHFGGHFGHFHGHHHHHHGGDEGHHFFHFHFHFGGHEGG2C/@D?FHGGGCGD?
@M02034:409:000000000-BFKT7:1:1102:4249:17741 1:N:0:35
AAAGTCGAGGTGCCTAAAGTGGCAACCCAGACTGCTGAGCCTGTTGGTGGTGTAGAGCTTCCTGTAGCCGCATGGCGTTCGTACTTAAATATGGAACTAACCATTCCAATTTTCGCTGTCTCTTATACACATCTCCGAGCCCACGAGACA
+
CCCCCFCBCCCCGGGGFGGGGGGHHHHGGGHGHHHHHHHHHHHHHHHGFGFFHHGBFHHHHGHHHHHGHEGEEGHHGEGGGGHHHHHHHHHHHHGHHHHHHHGHHHHHHHHHHHGGGGGHHGHHHHHHEFFHHHHFGGGCCFHGGGGGGB
@M02034:409:000000000-BFKT7:1:1102:9754:17743 1:N:0:35
ACAGTCGAGGTGCCTAAAGTGGCAACCCAGACTACTAATTCGGTTGGTGGTGTAGAGC
+
A3>ABFBBDBAAGGGEGGGGGGGFFHHEDHFFHFHHFGGHHGHGEEEAAEEFGAE555
@M02034:409:000000000-BFKT7:1:1102:25857:17744 1:N:0:35
AAAGTCGAGGTGCCTAAAGTGGCAACCCAG
+
AA1>AD>AADAAFGEGGGG3FFF01F0A0A
@M02034:409:000000000-BFKT7:1:1102:10675:17745 1:N:0:35
ACAGTCGAGGTGCCTAAAGTGGCAACCCAGACTAATAATCAGGTTGGTGGTGTAGAGCTTCCTGTAGCCGCATGGCGTTCGTACTT
+
>1>AAFAADD>AAAGGGGGGGGGCFFGAAAAFE11F2FDA1ABAF0AEFEG/A1B21DEF1ABBF2A2FEC/BECGEEF/>EC/BG
@M02034:409:000000000-BFKT7:1:1102:10343:17748 1:N:0:35
AAAGTCGAGGTGCCTAAAGTGGCAACCCAGACTGTTAGTCCTGTTGGTGGTGTAGAGCTTCCTGTAGCCGCATGGCGTTCGTACTTAAATATGGAACTAACCATTCCAATTTTCGCTGTCTCTTATACACATCTCCGAGCCCACGAGAC
+
ABBAAFABDBABGGGGGGFGGGGHHHHGGHHGH33DF5GH5FGHHHHGFCGGHGFHHHHHHHHHGGHFHGGGGGGHGEFEEFHHHHGHHHHHHHHGFFFGHHFFHGGHHHHHHHFEGGGFHHGHHHHHFFFFHHHHGG/CGGHGCG?ED
@M02034:409:000000000-BFKT7:1:1102:9737:17752 1:N:0:35
AAAGTCGAGGTGCCTAAAGTGGCAACCCAGACTACTAATTCGGTTGGTGGTGTAGAGCTTCCTGTAGCCGCATGGCGTTCGTACTTAAATATGGAACTAACCATTCCAATTTTCGCTGTCTCTTATACACATCTCCGAGCCCACGAGAC
+
CCCCCFCCCCCBGGGGGFGGGGGHHHHGGHGGHEFFDEEAAFGGEGGGGGGGHGGAGHHHHHHHHHHGHFGEEGHHGGGGGGHHHHHHHHHHHHFFFHHHFHGGHHHGHHHHHGEFGGGHHGHHHHHHGHHHHHHHGDCFGGGGGGGGG
@M02034:409:000000000-BFKT7:1:1102:12136:17752 1:N:0:35
AAAGTCGAGGTGCCTAAAGTGGCAACCCAGACTACGCCGCAGGTTGGTGGTGTAGAGCTTCCTGTAGCCGCATGGCGTTCGTACTTAAATATGGAACTAACCATTCCAATTTTCGCTGTCTCTTATACACATCTCCGAGCCCACGAGACA
+
>3AA>DAADBBABGGGGDGGGGFFGHGEFGGEGHHGEECGEEFBFHGGEEAGGFFFFHHHBHHFHHG5@EFEFGGGEE?FAEFHGHGFHHFGHBFDGGB3E?EF3GHFFGHHGHFGGGGE3GHHGHHGFBDFCGBDE?D//CGF?>@GFF
@M02034:409:000000000-BFKT7:1:1102:8002:17753 1:N:0:35
AAAGTCGAGGTGCCTAAAGTGGCAACCCAGACTAAGCATGAGGTTGGTGGTGTAGAGCTTCCTGTAGCCGCATGGCGTTCGTACTTAAATATGGAACTAACCATTCCAATTTTCGCTGTCTCTTATACACATCTCCGAGCCCACGAGACA
+
AAAAAFAA@DAACAFGGFG3FAFCC0BE0GFA1BGHHHGHHC0FGFG/E/AFGEDDFFHGGFHFGHGDGEEEEGHA>>EFEEGEFHHFHHHFH1FBGBB1BFGFDFGFEHHGHGCEFEEFFHGHEDGGFCDGGGD1?/BBCGHGG?/<AC
@M02034:409:000000000-BFKT7:1:1102:16540:17754 1:N:0:35
AAAGTCGAGGTGCCTAAAGTGGCAACCCAGACTAATAAGAAGGTTGGTGGTGTAGAGCTTCCTGTAGCCGCATGGCGTTCGTACTTAAATATGGAACTAACCATTCCAATTTTCGCTGTCTCTTATACACATCTCCGAGCCCACGAGACA
+
A@BCADBABDBBGGGGG4GGFGGHHGHGGHHGHGHHHFHHDGHBFFFEEGEFHFGGGFHHFFGHGBGGHGGEFBFFEGGF1EFHGHHGBGHHHHFEGFFBBGBFG4FHHGHHHGGGGGGGHHHHBEFFHFFFGHFFDCGGGGHGC@DGGH
@M02034:409:000000000-BFKT7:1:1102:2303:17756 1:N:0:35
AAAGTCGAGGTGCCTAAAGTGGCAACCCAGACTCAGAGGCCGGTTGGTGGTGTAGAGCTTCCTGTAGCCGCATGGCGTTCGTACTTAAATATGGAACTAACCATTCCAATTTTCGCTGTCTCTTATACACATCTCCGAGCCCACGAGACA
+
BBABBDABDBAAGGGGGFGDGFGHGHGEGCGGHFGHGGFFDCGGAEAEFDEE13F5BEDHGHHHHHHFBEGEFFGGGEEEFECHHGHHG4GBFBEGGFGFCF3GHHGFHHHHHFEGGGGHFFGHHFFFBGHFHHFG/CCG//CFGGGGG<
@M02034:409:000000000-BFKT7:1:1102:19482:17756 1:N:0:35
AAAGTCGAGGTGCCTAAAGTGGCAACCCAGACTTGTTCTACGGTTGGTGGTGTAGAGCTTCCTGTAGCCGCATGGCGTTCGTACTTAAATATGGAACTAACCATTCCAATTTTCGCTGTCTCTTATACACATCTCCGAGCCCACGAGACA
+
AABB3DAADDABGGGBGGFGGGDHHHHGGFHGHHHHHHHHHGGFFFGEFGGF1FDAGGHHHHHHGHGGFGGEEGHFGGGGFGHHGHGF3FGHHFFGFGFGFGHBGGHFGGHHHHGGGGGHHGHG3FGDGFFHHHF2ED/<BFHGC@CGGB
@M02034:409:000000000-BFKT7:1:1102:16270:17760 1:N:0:35
AAAGTCGAGGTGCCTAAAGTGGCAACCCAGACTAGTAATCGTGTTGGTGGTGTAGAGCTTCCTGTAGCCGCATGGCGTTCGTACTTAAATATGGAACTAACCATTCCAATTTTCGCTGTCTCTTATACACATCTCCGAGCCCACGAGACA
+
CCCCBFCCCCBBGGGGGGGGGGGHHHHGGHHGHHHHHHHHEGHHHHHGGGGEE3D5AFGHFHHHHEHFFFGEEEFCFEFFEFFEGHH3FGHGGFDDGGFG3F3EHDGBHHGHHFGGGGFHHHHHHFFHHGHHHHGBE?DC/FEGGCGGGC
@M02034:409:000000000-BFKT7:1:1102:7000:17768 1:N:0:35
AAAGTCGAGGTGCCTAAAGTGGCAACCCAGACTCGGGCGGAGGTTGGTGGTGTAGAGCTTCCTGTAGCCGCATGGCGTTCGTACTTAAATATGGAACTAACCATTCCAATTTTCGCTGTCTCTTATACACATCTCCGAGCCCACGAGACA
+
BBBBAFBBBBAAGGGGGGGGGGGHHHGGGHHGGHGGGGGGEGGEGHCEFGEFFGGBFGHHHHHHGGHGHEGEGGHHGEGGGFHHHHHGHHGHHFGFFHFFHHFHHHHHFGHGHFCGGGEFHHHHGHGHFGGHHHHGGCDCGGGGGCGGGF
@M02034:409:000000000-BFKT7:1:1102:10914:17769 1:N:0:35
AAAGTCGAGGTGCCTAAAGTGGCAACCCAGACTGGGAAGCAGGTTGGTGGTGTAGAGCTTCCTGTAGCCGCATGGCGTTCGTACTTAAATATGGAACTAACCATTCCAATTTTCGCTGTCTCTTATACACATCTCCGAGCCCACGAGACA
+
CCCCCFCCCCAAGGGGGGGGGGGHHHHGGHHGHHHHHHGHHHHHHHGGGGEFHHGDGHHHHHHHHHHGGEGEGFHGGEFGFGHHHHHHHHHHHHGGHHHGHHHHHHGHHHHHHHGGGGGFHHHHHHHFHHHHHHHHGCGCGGHGGGGGGC
@M02034:409:000000000-BFKT7:1:1102:6661:17770 1:N:0:35
AAAGTCGAGGTGCCTAAAGTGGCAACCCAGACTGGTAGTACGGTTGGTGGTGTAGAGCTTCCTGTAGCCGCATGGCGTTCGTACTTAAATATGGAACTAACCATTCCAATTTTCGCTGTCTCTATACACATCTCCGAGCCCACGAGACAG
+
BBBABFBBBBAAGGGGFGGGGGGHHHHGGHHGHFGGHHGFHGFFFGG1FEEFF3D5DFFGGHHHHHGDGEFEEEHGEEFFEECFGHHGHHHHHHGFFGFFEFDGFFHBHHHHHEEGGG/FGHHHGGGFC?FGHFFGGF@B/FFFGGGCHH
@M02034:409:000000000-BFKT7:1:1102:24774:17771 1:N:0:35
AAAGTCGAGGTGCCTAAAGTGGCAACCCAGACTAATAAGAAGGTTGGTGGTGTAGAGCTTCCTGTAGCCGCATGGCGTTCGTACTTAAATATGGAACTAACCATTCCAATTTTCGCTGTCTCTTATACACATCTCCGAGCCCACGAGAC
+
CCCCCFCCCCCCGGGGGGGGGGGHHHHGGGHGHHHHHHFG5FGHHCAEEFEEHHFFEHHHHHHHHFFDGFGFGGHHGEGGGGHFGHHGHHHHHHHFGGHHGHHGFHHHHGHHHHGGG?EGGHHHDFHFHHGCGHFDFCCCGGEGCA@/?
@M02034:409:000000000-BFKT7:1:1102:12297:17773 1:N:0:35
AAAGTCGAGGTGCCTAAAGTGGCAACCCAGATTCCGCCTCGGGTTGGTGGTGTAGAGCTTCCTGTAGCCGCATGGCGTTCGTACTTAAATATGGAACTAACCATTCCAATTTTCGCTGTCTCTTATACACATCTCCGAGCCCACGAGACA
+
BBBBBFB@DBABGGGG4FGDFDFHFGHGGGHGHHGGGGGGGDGGGGGAFEGEFBF55BGGAGHHHFFB@BEEEFHGFB>FEEFEGHGGFHHGGHF?FGFHF03FHGHFGGGHHEEGGGFHHHBFDGGHHHFHGHGDE?F?CFHGG@DDDB
@M02034:409:000000000-BFKT7:1:1102:12251:17783 1:N:0:35
AAAGTCGAGGTGCCTAAAGTGGCAACCCAGACTGAGAATAATGTTGGTGGTGTAGAGCTTCCTGTAGCCGCATGGCGTTCGTACTTAAATATGGAACTAACCATTCCAATTTTCGCTGTCTCTTATACACATCTCCGAGCCCACG
+
11AA>DAADDAA1CGEFGGFGGFFFGHECGCCGGCEDFGGHGHAGHHEGGGAA1D2F1G1GHHHGHHFFE/AEEFHEEGAEEHHEGFF1BDFG1BD11D11B1BFE>2FFHHFHCEE?<1GDHG>GBFFB<GFFDF/@@@CEFE@
@M02034:409:000000000-BFKT7:1:1102:26755:17783 1:N:0:35
AAAGTCGAGGTGCCTAAAGTGGCAACCCAGACTCTTGAGGGGGTTGGTGGTGTAGAGCTTCCTGTAGCCGCATGGCGTTCGTACTTAAATATGGAACTAACCATTCCAATTTTCGCTGTCTCTTATACACATCTCCGAACCCACGAGACA
+
BBBBBFBABBBAFGGGGGGGGGGHHHHGGHHGFHHHBGGFEGGGFGCEFGFGHHHFHHHHHHHHHGHHHGG@EFHHEGGGGGHHHHFFGHHHHGGHHHGGHHHHGHHHHHHHHFDFGFGHHHHHGHHHFHHHHHGHDDG?@GGGCC-EG<
@M02034:409:000000000-BFKT7:1:1102:15879:17785 1:N:0:35
AAAGTCGAGGTGCCTAAAGTGGCAACCCAGACTTTGCCGTCGGTTGGTGGTGTAGAGCTTCCTGTAGCCGCATGGCGTTCGTACTTAAATATGGAACTAACCATTCCAATTTTCGCTGTCTCTTATACACATCTCCGAGCCCACGAGACA
+
BABBB5AAD@AAFGF5BFGFFFGHHHHFGHHGHFHHHHGAEEGEG0EFFFGGHFGDGDGHFHHHHHHFFFE>EFHHEEEGGGHHHHHEHHHHHH?EBFGCCHFHHFFHHHHHHEGDGDEFHFHHBGF2@FGBHGFDC/D>@FEFGGGGGG
@M02034:409:000000000-BFKT7:1:1102:23032:17795 1:N:0:35
AAAGTCGAGGTGCCTAAAGTGGCAACCCAGACTACGACGCATGTTGGTGGTGTAGAGCTTCCTGTAGCCGCATGGCGTTCGTACTTAAATATGGAACTAACCATTCCAATTTTCGCTGTCTCTTATACACATCTCCGAGCCCACGAGACA
+
DDDDCFCCCCBBGGGGGGGGGGGHHHHGGHHGHHFAEEA22BEHHHHEFGEFHGGGHHHHHHHHHBGFGE@>EEHHEEGEEGBGGHHEGHHHHHFFFGGGHHHGHHGHHGHHHGGEGGGHHHHHFGDFFGFFGGGDE@G?FGHGGGGGGB
@M02034:409:000000000-BFKT7:1:1102:6715:17797 1:N:0:35
AAAGTCGAGGTGCCTAAAGTGGCAACCCAGACTGTGAATAATGTTGGTGGTGTAGAGCTTCCTGTAGCCGCATGGCGTTCGTACTTAAATATGGAACTAACCATTCCAATTTTCGCTGTCTCTTATACACATCTCCGAGCCCACGAGACA
+
BBBBBFAABBBBGGGGGGGGGGGHHHHGGHHGHFHFFFGG5EGHFHHGGGGGHGHFFHGHHHHHHHHGHGGFEGHHGEGGGGHHHHHGHHHHHHHHGHFHHHFHHHHHGGHHHGGGGGGGFFHHHFHFDGFHHHFGGDGGGGHGGGGGGB
@M02034:409:000000000-BFKT7:1:1102:23060:17800 1:N:0:35
AAAGTCGAGGTGCCTAAAGTGGCAACCCAGACT
+
CCCCCFCCCBBAFGGGGGGGGFGHHHHGGHHGH
@M02034:409:000000000-BFKT7:1:1102:17649:17804 1:N:0:35
AAAGTCGAGGTGCCTAAAGTGGCAACCCAGACTGCGAGGGAGGTTGGTGGTGTAGAGCTTCCTGTAGCCGCATGGCGTTCGTACTTAAATATGGAACTAACCATTCCAATTTTCGCTGTCTCTTATACACATCTCCGAGCCCACGAGAC
+
CCCCCFCCCCBBGGGGGGGGGGGHHHHGGHHGHHHGGGGGEGGEGHGGGGFFGFGGHHHHHHHHHHHGFGGFGGHHEEGGFGHHHHHGHH4GGHGGFHGHHHHHHHHHHHHHHFGGGGGGHHHHHHHHHHFHHHHGEDGCDGHGGDGDG
@M02034:409:000000000-BFKT7:1:1102:2001:17813 1:N:0:35
AAAGTCGAGGTGCCTAAAGTGGCAACCCAGACTGCGGTGGGGGTTGGTGGTGTAGAGCTTCCTGTAGCCGCATGGCGTTCGTACTTAAATATGGAACTAACCATTCCAATTTTCGCTGTCTCTTATACA
+
AAAAAF@ADD1AGGFBGGGGFDF01BF?FCGFGCHFCAEAE?EEEEGAFEEGG1FGGHHHFFHGHGD@BBEEEFHHE?ECEEGHHFHBGHFHHDB11B11BFHFFDGF2FDGH2CCCGGHHHHDGH21?
@M02034:409:000000000-BFKT7:1:1102:20965:17817 1:N:0:35
AAAGTCGAGGTGCCTAAAGTGGCAACCCAGACTACTAAGCCTGTTGGTGGTGTAGAGCTTCCTGTAGCCGCATGGCGTTCGTACTTAAATATGGAACTAACCATTCCAATTTTCGCTGTCTCTTATACACATCTCCGAGCCCACGAGAC
+
DDDDDFCCCCCCGGGGGGGGGGGHHHHGGHHGHHHHHHF3FFHGHHHFFGGGHHHHHHHHHHHHHHHHHGGGGGHHGGGGGGHHHHHHFHGHHHHHHHHHHHHHHHGHGHHHHHGGGGGHHHHHHHHHHHHGHHHHGGGGGGHGG/@DG
@M02034:409:000000000-BFKT7:1:1102:8943:17820 1:N:0:35
AAAGTCGAGGTGCCTAAAGTGGCAACCCAGACTAATGAGAAGGTTGGTGGTGTAGAGCTTCCTGTAGCCGCATGGCGTTCGTACTTAAATATGGAACTAACCATTCCAATTTTCGCTGTCTCTTATACACATCTCCGAGCCCACGAGACA
+
A?>AAFA?>D>AFFGGEGGGG1F0CCGFEGGGHHGFHFFFHFHFGHGAFEEFG1F2D1FFGFHFFHFEFEE>EFHGE?EFFEGHFHHFHFFHHBDGGHHHHGHHHHHGHGBHG2@EEGEGHHHGFGHHHHF1GGFFE?CGCGHGG//CGC
@M02034:409:000000000-BFKT7:1:1102:27091:17827 1:N:0:35
AAAGTCGAGGTGCCTAAAGTGGCAACCCAGACTAAGAATGATGTTGGTGGTGTAGAGCTTCCTGTAGCCGCATGGCGTTCGTACTTAAATATGGAACTAACCATTCCAATTTTCGCTGTCTCTTATACACATCTCCGAGCCCACGAGACA
+
BBBBAFBADDABGGGGBGGGGGGHHHHGGHHGHHHHHHHHGHHHHHHFEEBFGHGGFHHHHHHHGGGFGEEEFGHHFFGGGGHHHHHHHHHHHHGFFHFFFHGHHGFHHHHHHHGGGGGHHHHHHHGGFFFHHHFGECG@DGHGGGGGGC
@M02034:409:000000000-BFKT7:1:1102:4633:17833 1:N:0:35
AAAGTCGAGGTGCCTAAAGTGGCAACCCAGACTCCGAAGCGGGTTGGTGGTGTAGAGCTTCCTGTAGCCGCATGGCGTTCGTACTTAAATATGGAACTAACCATTCCAATTTTCGCTGTCTCTTATACACATCTCCGAGCCCACGAGAC
+
AABABD>ADBBBGGGGGBFGFGFHFHHEGAGGGFH2AACFG2EGFF0BA1EFG3F5BBGHHHHGHHHHF?E>EGAG@EGG?EFGEHHBFHHFHGDFFGFFBEFFHHHHGGHHHFGGGFFHHHGHGHFFFH22CFDGA//>DFFGFC-CE
@M02034:409:000000000-BFKT7:1:1102:27309:17835 1:N:0:35
AAAGTCGAGGTGCCTAAAGTGGCAACCCAGACTAGTGGTGGGGTTGGTGGTGTAGAGCTTCCTGTAGCCGCATGGCGTTCGTACTTAAATATGGAACTAACCATTCCAATTTTCGCTGTCTCTTATACACATCTCCGAGCCCACGAGAC
+
BBBBBFBB@BAAGGGGGGGGGGGHHHHGGHHGHDGGHHFFGGGGEEGEGDEFGBFBDGHHHHHHHHHHHFGEGEGCEBEFEEGGHGFFGHFHHFFFGHHHHHFHHHHGBGHHHHGGGGGHHHHHGHHHGFGFGHHHC@CCGGHGGFGFG
@M02034:409:000000000-BFKT7:1:1102:27086:17844 1:N:0:35
AAAGTCGAGGTGCCTAAAGTGGCAACCCAGACTAAT
+
CCCABFABCBBCGGGGGGGGGGGHHHHGGHHGH335
@M02034:409:000000000-BFKT7:1:1102:15304:17850 1:N:0:35
AAAGTCGAGGTGCCTAAAGTGGCAACCCAGACTAGGCCTGATGTTGGTGGTGTAGAGCTTGCTGTAGCCGCATG
+
A3AA>BA>ADBBGGGGEGGGGGGHHHHGGHHCGH33BFGFBBGG5FF222B1A3DAB5B33B55D5D53EE>B>
@M02034:409:000000000-BFKT7:1:1102:4626:17852 1:N:0:35
AAAGTCGAGGTGCCTAAAGTGGCAACCCAGACTCCGAAGCGGGTTGGTGGTGTAGAGCTTCCTGTAGCCGCATGGCGTTCGTACTTAAATATGGAACTAACCATTCCAATTTTCGCTGTCTCTTATACACATCTCCGAGCCCACGAG
+
CCCCBFBBCCCCGGGGGGGGGGGHHHHGGHHGHHH?AEGGGGGGCE?AA1EC13D5@@@BFGHHHGGB3?E>EEF1E?>EE??GFFHEFBG?B?33B?GH3?3B3BG?BF?FF3//C??F>FGD2@>FGEFFGFHFE?@C@CHGC-<
@M02034:409:000000000-BFKT7:1:1102:24646:17852 1:N:0:35
AAAGTCGAGGTGCCTAAAGTGGCAACCCAGACTTCGAATCCTGT
+
A1>>AFAA?D>AFGGFGGGGGDFCCHHAAFHGH210AABE11AA
@M02034:409:000000000-BFKT7:1:1102:20640:17855 1:N:0:35
AAAGTCGAGGTGCCTAAAGTGGCAACCCAGACTGTTCCTGCTGTTGGTGGTGTAGAGCTTCCTGTAGCCGCATGGCGTTCGTACTTAAATATGGAACTAACCATTCCAATTTTCGCTGTCTCTTATACACATCTCCGAGCCCACGAGAC
+
A3AA>DAABDAAGFFAF44FBGGHHGHGGGGGHFFGHHHGHHHF3FGEEFFGGFG5ADGFGGFEB5FGFECAEE1C0E@F?EGHGHFHHHGHDE3FFHEGBGHFHGDFHGHHHF?EGGGFHFGHFHFGFFFHHHGDF/DCCCFFCCGGD
@M02034:409:000000000-BFKT7:1:1102:3071:17856 1:N:0:35
AAAGTCGAGGTGCCTAAAGTGGCAACCCAGACTCAGCTGAATGTTGGTGGTGTAGAGCTTCCTGTAGCCGCATGGCGTTCGTACTTAAATATGGAACTAACCATTCCAATTTTCGCTGTCTCTTATACACATCTCCGAGCCCACGAGACA
+
BBBBBFAAABABGGFGGGBGGBFFHGHFGCHDHHHGGHHHGFFHHHG?FEEFFAGDGDFGHGBAFFFFHGGEEGHGGFGGGEGEFHGEGGGHHBGFGHDGHHHHGHHFHHHHHBEGGGGHHHHHGBGHHHHHHHHFF?DCGGGGGG?/C?
@M02034:409:000000000-BFKT7:1:1102:21455:17861 1:N:0:35
AAAGTCGAGGTGCCTAAAGTGGCAACCCAGACTCAGACGAATGTTGGTGGTGTAGAGCTTCCTGTAGCCGCATGGCGTTCGTACTTAAATATGGAACTAACCATTCCAATTTTCGCTGTCTCTTATACACATCTCCGAGCCCACGAGACA
+
BBBBAFBBDBABGGGGGGGGGFFFHHHEFEGGCGHHHGEEEFHFHFGEFEAFGGGGGHHHHHHFGGGBDAEEFGHGGEFGEGHHHHHHHHGHHHGGGHHHHHGHHHHHHHHHHHGGGGFGHHHHHFHHGHFHHGHFC@@>DGHGGGGGGG
@M02034:409:000000000-BFKT7:1:1102:15310:17867 1:N:0:35
AAAGTCGAGGTGCCTAAAGTGGCAACCCAGACTAGGCCTGGTGTTGGTGGTGTAGAGCTTCCTGTAGCCGCATGGCGTTCGTACTTAAATATGGAACTAACCATTCCAATTTTCGCTGTCTCTTATACACATCTCCGAGCCCACGAGAC
+
CCCCCFCCCCBCGGGGGGGGGGGHHHHGGHHGH3GHH3FF23BGEHHGGGFGHFGEGHHHHHHHHHHGHGGGGGHHGEGGGGHHHHHHHHHGHGHFGHHHHHHHHHHHHHHHHHGGGGGFHHHHHHGHFHFHHHHGGGGGGGHGGGGGG
@M02034:409:000000000-BFKT7:1:1102:26533:17873 1:N:0:35
AAAGTCGAGGTGCCTAAAGTGGCAACCCAGACTGGGGGGGGGGTTGGTGGTGTAGAGCTTCCTGTAGCCGCATGGCGTTCGTACTTAAATATGGAACTAACCATTCCAATTTTCGCTGTCTCTTATACACATCTCCGAGCCCACGAGACA
+
>1>AABAAADAAFGGGGGGGGBFFFHHEFGGFHHHHGGGC;@<@<@<BEF-;EFF/BFFFFBFFBBFFFB@@BFFF@-@ABABFFBB9BFFFFB//BF/9BFFF9FFFBBFFFF@FFBBB9BFFFBBFFBB/9FFFF-@>@FEF@@?-A;
@M02034:409:000000000-BFKT7:1:1102:5253:17875 1:N:0:35
AAAGTCGAGGTGCCTAAAGTGGCAACCCAGACTCCGCCTAGTGTTGGTGGTGTAGAGCTTCCTGTAGCCGCATGGCGTTCGTACTTAAATATGGAACTAACCATTCCAATTTTCGCTGTCTCTTATACACATCTCCGAGCCCACGAGAC
+
BBBBBFBBBBAAGGGGGGGGGGGGFHHGGHGGHFHGEGGGHHHHGHEAAEECF3D5BEFFFGHHFBFEFEE0EEC1EB>FEEFCEHH3@GHHFG33FFGH3B3BGFHBFGHHE?/??E?GGGGE?FDGFFFFFFHB?<BCDGGC@@@??
@M02034:409:000000000-BFKT7:1:1102:10787:17876 1:N:0:35
AAAGTCGAGGTGCCTAAAGTGGCAACCCAGACTGGTGTTGGGGTTGGTGGTGTAGAGCTTCCTGTAGCCGCATGGCGTTCGTACTTAAATATGGAACTAACCATTCCAATTTTCGCTGTCTCTTATACACATCTCCGAGCCCACGAGACA
+
BBBABFBABBABGGGGGFGFGGGHHHHGGHHGHHHGHHEHHGGFFGGGGGEFGGGFGHHHHHHHHHHHHFGEEEHHGEGGGFHHHHHHHHHHHHHHGHHHHHHHHHHHHHHHHEGGGGGGHGHHHHHHGHBHHHHGECC@DGHGGGGGGB
@M02034:409:000000000-BFKT7:1:1102:14561:17881 1:N:0:35
AAAGTCGAGGTGCCTAAAGTGGCAACCCAGACTAAGCCTGAGGTTGGTGGTGTAGAGCTTCCTGTAGCCGCATGGCGTTCGTACTTAAATATGGAACTAACCATTCCAATTTTCGCTGCTCTTATACACATCTCCGAGCCCACGAGACAG
+
BBBCCFCCCBABGGGGGGGGGGGHGHHGGHHGHHHHHGHHHHGHHHGGGGEFGFGDGEGHHHHHHHHHHGEEFEHFEECFEECFGHHGHHHHHHGGFHHFHFHHHHHHHHHHHHGFGGGHGHHHHHHHHFGGHHGF@CDCGHGGGGG?GH
@M02034:409:000000000-BFKT7:1:1102:14724:17890 1:N:0:35
AAAGTCGAGGTGCCTAAAGTGGCAACCCAGACTAATAAGCAGGTTGGTGGTGCAGAGCTTCCTGTAGCCGCATGGCGTTCGTACTTAAATATGGAACTAACCATTCCAATTTTCGCTGTCTCTTATACACATCTCCG
+
AAABADA>AAA4FGGBBGGGGGGHHHHGGFHGHHHHHCFHFGHGFFAECAFA33D51AFGGGDFGGGF3EEEFEFA01>F1??CGFHEFGHBFD33BFFG??3BGFFGHGFHFB<EGEEHGHHHDGBGFEFCGHG2C
@M02034:409:000000000-BFKT7:1:1102:24959:17893 1:N:0:35
AAAGTCGAGGTGCCTAAAGTGGCAACCCAGACTAGTCAGCAGGTTGGTGGTGTAGAGCTTCCTGTAGCCGCATGGCGTTCGTACTTAAATATGGAACTAACCATTCCAATTTTCGCTGTCTCTTATACACATCTCCGAGCCCACGAGACA
+
BBBBBFBABBBBGGGGGAGGGGGHHGHGGHHGHHHHHHHHHHHGHHGEFGEGHHGGHHHHHHHHHHHFHFGGGGHGGGGGGGHHHHHHHHHHHHHHGGGFHHGGHHHHHHHHHHGGGGGGHHHHHHHHFHGHGHGHGGGGGGHGGGGGGF
@M02034:409:000000000-BFKT7:1:1102:10261:17894 1:N:0:35
AAAGTCGAGGTGCCTAAAGTGGCAACCCAGACTAGTAATCAGGTTGGTGGTGTAGAGCTTCCTGTTGCCGCATGGCGTTCGTACTTAAATATGGAACTAACCATTCCAATTTTCGCTGTCTCTTATACACATCTCCGAGCCCACGAGAC
+
CCCCCFCCCCBCGGGGGGGGGGGHHHHGGHHGHHGEGFFFH3FGGHGGGGGFHHHGHHHHHHHHHFHHHGGEGGHHGFGGGGHHHHHHHHHHHHHHHHHHHHGHHHHHHHHHHHFFGGGHHHHHFHHHHHGHHHH?A<CCGGHGGCC?E
@M02034:409:000000000-BFKT7:1:1102:29440:17901 1:N:0:35
AAAGTCGAGGTGCCTAAAGTGGCAACCCAGACTTTGTTTCTTGTTGGTGGTGTAGAGCTTCCTGTAGCCGCATGGTGTTCGTAAATATGGAACTAACCATT
+
BBBBBFBADBBBGGGFGGGGGGGHHHHGGHHGHHBF52BF5DGFHHGFCEEECFGDBFGFEHDGGFGFGEFEFEC5B?EFEEG11BG4DBGB33D@F1BBB
@M02034:409:000000000-BFKT7:1:1102:25093:17908 1:N:0:35
AAAGTCGAGGTGCCTAAAGTGGCAACCCAGACTCATCCTCCGGTTGGTGGTGTAGAGCTTCCTGTAGCCGCATGGCGTTCGTACTTAAATATGGAACTAACCATTCCAATTTTCGCTGTCTCTTATACACATCTCCGAGCCCACGAGACA
+
ABBBBFCCCCCCGGGGGGGGGGGHHHHGGHHGHHHHHHHHHGGGGGGFFGGGHEGFGFFHHHHHHHHHHEFEGGHHGFGGGGHHHHHGFHHHHHHGHFHHHHFHHHHHHHHHHHGGGGGHHHHHGHFHFHHHHHHFDDDC@EGGGGGGGF
@M02034:409:000000000-BFKT7:1:1102:20891:17911 1:N:0:35
AAAGTCGAGGTGCCTAAAGTGGCAACCCAGACTCGTCCGGATGTTGGTGGTGTAGAGCTTCCTGTAGCCGCATGGCGTTCGTACTTAAATATGGAACTAACCATTCCAATTTTCGCTGTCTCTTATACACATCTCCGAGCCCACGAGACA
+
BBBBCFCCCB>AGGGGFGGFGGGHHHHGGHHGHHGHGGGGGGGHHHHEFGEFGHGDGHHHHHHGGHHGHFEFGGHHFFGFEFHHHHHHHHGHHGHDFGHHHHHHHHHHHHHHHGGGGGGGHHHHGHHHGHEHHHHHEFGBFGHGGGGGGF
@M02034:409:000000000-BFKT7:1:1102:9028:17911 1:N:0:35
AAAGTCGAGGTGCCTAAAGTGGCAACCCAGACTGGGTCTTCTGTTGGTGTGTAGAGCTTCCTGTAGCCGCATGGCGTTCGTACTTAAATATGGAACTAACCATTCCAATTTTCGCTGTCTCTATACACATCTCCGAGCCCACGAGACAGG
+
AABBAFBAD>A4FGGGFGGFGGGHHHHGGHHGHHDFGGHFGGHGGHHEABEBGHHHEFHHGGHHHHFHGGEFGHHGGGGDGHGHHEGHHGH4BGFHFGHHFGFHHGB?FGHHHGGGGAGHHG?GBFGFGFFHHDDCCDGGHEG?DGGH0F
@M02034:409:000000000-BFKT7:1:1102:10134:17919 1:N:0:35
AAAGTCGAGGTGCCTAAAGTGGCAACCCAGACTGTGGGGCATGTTGGTGGTGTAGAGCTTCCTGTAGCCGCATGGCGTTCGTACTTAAATATGGAACTAACCATTCCAATTTTCGCTGTCTCTTATACACATCTCCGAGCCCACGAGACA
+
BBBBBFBBBBBAGGGGGGGGGGGHHHHGGHHGHHHHHGGGGHHHHHGGGGGGHHGFGHHHHHHHHHHHHGGGEGHHEEFFGGHHHHHGHHGHHHEBFGHHHHGHHHHHHHHHHDEGGGGGHHHHHHHHGHGHHHDGDGGFGGHGGGGGGF
@M02034:409:000000000-BFKT7:1:1102:26571:17920 1:N:0:35
AAAGTCGAGGTGCCTAAAGTGGCAACCCAGACTCAGACTCATGTTGGTGGTGTAGAGCTTCCTGTAGCCGCATGGCGTTCGTACTTAAATATGGAACTAACCATTCCAATTTTCGCTGTCTCTTATACACATCTCCGAGCCCACGAGACA
+
BBCCBFBBCCAAGGGGGGGGGGGHHHHGGHHEBGHHHHHHGGHGFHHEAEAFFAFEAAGGGFHGFDGBEEEAEEFGFEGGGGFEGHHHHHHHGH33FGHGFCBFGFHEFGHFHFEGGGE3GBHHFHHDH2GHHHG2/<<BBFGGGGGGGF
@M02034:409:000000000-BFKT7:1:1102:21899:17921 1:N:0:35
AAAGTCGAGGTGCCTAAAGTGGCAACCCAGACTCAGAAGAATGTTGGTGGTGTAGAGCTTCCTGTAGCCGCATGGCGTTCGTACTTAAATATGGAACTAACCATTCCAATTTTCGCTGTCTCTTATACACATCTCCGAGCCCACGAGACA
+
CCCCCFBCCCABCGGGGDGFGGGHGHHGFHHGHHHHHHHGHHHGHHHEFGEFGGGFGHHHHGHFGHHGHEEEFEHHEBEFEEHHHHHGHHHHHHHHHHHGHHHHGHGHHHHHHFGGGGEFHFHHGHGHGBFHHHHBCCGB@FHGGDGGGE
@M02034:409:000000000-BFKT7:1:1102:18406:17925 1:N:0:35
AAAGTCGAGGTGCCTAAAGTGGCAACCCAGGGTCCTGTTGGTGGTGTAGAGCTTCCTGTAGCCGCATGGCGTTCGTACTTAAATATGGAACTAACCATTCCAATTTTCGCTGTCTCTTATACACATCTCCGAGCCCACGAGACAGGCAGA
+
BCCCCFCBBBAAGGGFGGGGGGGHHHHGGHGGBFHHHHHHHGGGEGHFHHHFHHHHHHHFHHGEAEEEHBEBE?EEGHHHFHHHFHHHFFFHFGHHEGHHHHHHHHHGGGGFEBGHHHHHHGHGHHHHHD?>C<BFGGG<CGGHHEEHEF
@M02034:409:000000000-BFKT7:1:1102:4401:17934 1:N:0:35
AAAGTCGAGGTGCCTAAAGTGGCAACCCAGACTGCGTCGCCGGTTGGTGGTGTAGAGCTTCCTGTAGCCGCATGGCGTTCGTACTTAAATATGGAACTAACCATTCCAATTTTCGCTGTCTCTTATACACATCCCGAGCCCACGAGACAG
+
BBBBBFBBDBBBGGGGGGGGGGGHHHHGGHHGHHHEEFGFGGGEGGGGGGEFFGFDFGHHHHHHHFHFGEGGGGHGEEGGFGHHHHFGFGFHHHFDHHHHHHFHFHHHHHHHHGGGGGGGHHHHFHHHHGFHHHHEFGGGGHGGGGGGHH
@M02034:409:000000000-BFKT7:1:1102:25260:17934 1:N:0:35
AAAGTCGAGGTGCCTAAAGTGGCAACCCAGACTAATAAGCAGGTTGGTGGTGTAGAGCTTCCTGTAGCCGCATGGCGTTCGTACTTAAATATGGAACTAACCATTCCAATTTTCGCTGTCTCTTATACACATCTCCGAGCCCACGAGACA
+
CCCCCFCCCCABGGGGGGGGGGGHHHHGFHHGGHHHHHHGGHHHHHGGGDGFG3GAFFHHHGHHGHGGGGG@EEHAEEFFFFFHHHHFFHHFHHBFGHHHHCFGHHHEGGHHHFEGGFFHHHHHFHGGFBGHHHGFDCGGGGGGGGGDGF
@M02034:409:000000000-BFKT7:1:1102:18042:17940 1:N:0:35
AAAGTCGAGGTGCCTAAAGTGGCAACCCAGACTGGGGGTGCGGTTGGTGGTGTAGAGCTTCCTGTAGCCGCATGGCGTTCGTACTTAAATATGGAACTAACCATTCCAATTTTCGCTGTCTCTTATACACATCTCCGAGCCCACGAGACA
+
BCCCBFCCCCBCGGGGGGGGGGGHHHHGGHHGHHDHFGECGGGEGGGGGGEFGGFDFGHHHHHHGHHGHGGFGGHHGEGGGGHHHHHHHHHHHHGHFHHHHHHHHHHHHHHHHHGGGGGHHHHHHHHHGHGHHHGHGCGDGGHGGGGGGC
@M02034:409:000000000-BFKT7:1:1102:14673:17947 1:N:0:35
AAAGTCGAGGTGCCTAAAGTGGCAACCCAGACTATGCCTGCTGTTGGTGGTGTAGAGCTTCCTGTAGCCGCATGGCGTTCGTACTTAAATATGGAACTAACCATTCCAATTTTCGCTGTCTCTTATACACATCTCCGAGCCCACGAGACA
+
BBBBBFBBBBAAGGGGGGGFGGGHHHHGGHHGHHHHHHHHHHHHHGHFFGEFHGGEHHHHHHHGGHGHHEEFEFHGGEFGEEGHHHHHHHHHHHFFHFHHHHHHHHGHHHHHHGGGGGGGHFHHHHHHHFHHHHGFE@G@CGHGCGGGGC
@M02034:409:000000000-BFKT7:1:1102:6140:17958 1:N:0:35
AAAGTCGAGGTGCCTAAAGTGGCAACCCAGACTCCGAAGGATGTTGGTGGTGTAGAGCTTCCTGTAGCCGCATGGCGTTCGTACTTAAATATGGAACTAACCATTCCAATTTTCGCTGTCTCTTATACACATCTCCGAGCCCACGAGACA
+
AAAAA3AA?DAA1GGGGGGGGAA0BFH?FGHFFGBE0E/AGFHHHHHEFCAFGBF2FFHGHFHEGHHGHE@EEFHGE>ECE?>FFGH1FGFHHFB1GHHHFCGGHHHDDGFHG2<EECEEGHHGGFFGHFGCGHHBEBGGCCGCCCCGF?
@M02034:409:000000000-BFKT7:1:1102:26844:17958 1:N:0:35
AAAGTCGAGGTGCCTAAAGTGGCAACCCAGACTGGGCAGCAGGTTGGTGGTGTAGAGCTTCCTGTAGCCGCATGGCGTTCGTACTTAAATATGGAACTAACCATTCCAATTTTCGCTGTCTCTTATACACATCTCCGAGCCCACGAGACA
+
AABBBFBBBBAAFGGGGGGGGGGGFHHGGGHGHHHHHHGGHHHHGGGGGGEFGFHBGHHHHGHGHGHHHGGGGFHFGGGFFGHHHHHGHHHHHHHGHHHGHHHHHFHHFGHHHHGGGGGHGHHHGHHHFHFHGHGHGFGBCGHGGDCFGC
@M02034:409:000000000-BFKT7:1:1102:10503:17959 1:N:0:35
AAAGTCGAGGTGCCTAAAGTGGCAACCCAGACTGGTGTGGGTGTTGGTGGTGTAGAGCTTCCTGTAGCCGCATGGCGTTCGTACTTAAATATGGAACTAACCATTCCAATTTTCGCTGTCTCTTATACACATCTCCGAGCCCACGAGACA
+
CCCCCFCBCCCCGGGGGGGGGGGHHHHGGHHGHHGHHFEEGGGGGHHEFEFFGFG5GFHHHHHHHGHHGGGEGEHFGEEGGEGHHHHHHHHBGHFFHHHHGFFGHGHFGGHHHHGGGGGHHHHHFFHHHHGGFHHGECGGGGHGGGGGG<
@M02034:409:000000000-BFKT7:1:1102:12876:17959 1:N:0:35
AAAGTCGAGGTGCCTAAAGTGGCAACCCAGACTAATAATCCTGTTGGTGGTGTAGAGCTTCCTGTAGCCGCATGGCGTTCGTACTTAAATATGGAACTAACCATTCCAATTTTCGCTGTCTCTTATACACATCTCCGAGCCCACGAGACA
+
CCCCCFCCCBAAFGGGGGGGGGGGHHHGGHHGHHHHHHHHHHHFHHHGGGGFGHGBGHHHHHHHHHHFHEGGGGHHGEGFEFHHHHHGHHHHHHHHHHHHHHGHHHHHGHHHHHGGGGGFHHHHHHHHHHFGGHFHFCGCCGHGGGGFGB
@M02034:409:000000000-BFKT7:1:1102:21447:17971 1:N:0:35
AAAGTCGAGGTGCCTAAAGTGGCAACCCAGACTGCTCGGGGTGTTGGTGGTGTAGAGCTTCCTGTAGCCGCATGGC
+
>1AA1B>>D1>>BEGFBB1BAFCGHHFEGFGFHBGHGCEEEAEA/AB//EBBABA21DDB1B1BBFDGGGGEG/0B
@M02034:409:000000000-BFKT7:1:1102:4442:17977 1:N:0:35
AAAGTCGAGGTGCCTAAAGTGGCAACCCAGACTCAGAATCAGGTTGGTGGTGTAGAGCTTCCTGTAGCCGCATGGCGTTCGTACTTAAATATGGAACTAACCATTCCAATTTTCGCTGTCTCTTATACACATCTCCGAGCCCACGAGAC
+
ABAAAFABBBABGGGFGGGGGGGHHHHGGEHGHHBHFHHHHHHHHHGEGGEFHGHFFHHHHHHHHHHHHGGGGGHHGFGGGGHGHGHHFHHHHHHHHHHHHHHHHHHHHHHHGHGGGGGGHFHHFHFHGHGHCGFFGC/@DGHGGGFDG
@M02034:409:000000000-BFKT7:1:1102:4421:17983 1:N:0:35
AAAGTCGAGGTGCCTAAAGTGGCAACCCAGACTCAGAATCAGGTTGGTGGTGTAGAGCTTCCTGTAGCCGCATGGCGTTCGTACTTAACTATGGAACTAACCATTCCAATTTTCGCTGTCTCTTATACACATCTCCGAGCCCACGAGA
+
ABBBAFBBBBBAGGGGGGGGGGGHHHHGGHHGHHGGHGHHHHGEBGGF2FEF1BGDAAFGHHHHHDGD3BE>EAF?E>E1EEGGHFHG3B@BF@@DFGFGE03BF?FFHGGHHBEDGGFEHHHHB4G3D?GCFDF2C/><>FHFGG/<
@M02034:409:000000000-BFKT7:1:1102:11488:17987 1:N:0:35
AAAGTCGAGGTGCCTAAAGTGGCAACCCAGACTCAGCCGCCTGTTGGTGGTGTAGAGCTTCCTGTAGCCGCATGGCGTTCGTACTTAAATATGGAACTAACCATTCCAATTTTCGCTGTCTCTTATACACATCTCCGAGCCCACGAGACA
+
CCCCCFCCCBABGGGGGGGGGGGHHHHGGHHGGHHHHHGGGGHHHHHEFEGFGGFDDEGHHHHHHHHFGEGEGGHFFECGGFHGHHHHHHHHHHFFHGHHFHGHHHHHFGGHHHGGGGGGHHHHGGHHHGHHHHHHE@DCGGHGGFGGGG
@M02034:409:000000000-BFKT7:1:1102:11697:17990 1:N:0:35
AAAGTCGAGGTGCCTAAAGTGGCAACCCAGACTGTTAAGGAGGTTGGTGGTGTAGAGCTTCCTGTAGCCGCATGGCGTTCGTACTTAAATATGGAACTAACCATTCCAATTTTCGCTGTCTCTTATACACATCTCCGAGCCCACGAGACA
+
DDDDDFCCCDCDGGGGGGGGGGGHHHHGGHGGFFGGHHHHCHGEHHEFFGGGGBF5BFGHEGHFA5F5FEF0EEGAEEEGGGFCGHHGFHFFGH33GHHHBC3BF?FBDGGHH4/EFEEGFHHH?DG3GCDGHHH2DCCF?FCFC@CEGF
@M02034:409:000000000-BFKT7:1:1102:3568:17990 1:N:0:35
AAAGTCGAGGTGCCTAAAGTGGCAACCCAGACTCTGTGTAATGTTGGTGGTGTAGAGCTTCCTGTAGCCGCATGGCGTTCGTACTTAAATATGGAACTAACCATTCCAATTTTCGCTGTCTCTTATACACATCTCCGAGCCCACGAGAC
+
BBCCCFCBCBABGGGGGGGFGGGHHHHGGHHGHHHHDFGHHHHHHHHGFGEFGDFAFGHHHHHHGGHGHEFEFGHFEEGFGEHHGHHGHHHHHHGGFGHGGHGHHHHHHHHHHGFGGGGGHHHHFHHHFFFHFGHFCBG<C/FFDBDGG
@M02034:409:000000000-BFKT7:1:1102:8283:17991 1:N:0:35
AAAGTCGAGGTGCCTAAAGTGGCAACCCAGACTAAGGAGAATGTTGGTGGTGTAGAGCTTCCTGTAGCCGCATGGCGTTCGTACTTAAATATGGAACTAACCATTCCAATTTTCGCTGTCTCTTATACACATCTCCGAGCCCACGAGACA
+
BBBBBFBBBBABGGGGGGGFFGGHHGHGFHGGHHGHHHHFGHHHHHHGFGEFGFGFGHGHHHHFFGHGGEEEEEHGEEGGEEGHHHHFHHHHHGHHHHHGHHHHHHGGHHHHHFGGGGGHGHHHGHGFFGFFGHF2?BFBBFGGGGFEFC
@M02034:409:000000000-BFKT7:1:1102:21452:17993 1:N:0:35
AAAGTCGAGGTGCCTAAAGTGGCAACCCAGACTGCGCGGGGGGTTGGTGGTGTAGAGCTTCCTGTAGCCGCATGGCGTTCGTACTTAAATATGGAACTAACCATTCCAATTTTCGCTGTCTCTTATACACATCTCCGAGCCCACGAGAC
+
BCCCBFCCCCABGGGGGGGGGGGHHHHGGHHGHHG22AEGGCGDGGGDFGAEHHHDGHHHHHHHHHHHHGGGGGHHGDGGGGGGGGGFGGGGGGGGFFFFGGGGGGGGGGGFFFFFFFFFFFFFFFFFFFFFFFFFDDFAFFFFFFFFF
@M02034:409:000000000-BFKT7:1:1102:25869:17994 1:N:0:35
AAAGTCGAGGTGCCTAAAGTGGCAACCCAGACTAATCCTAAGGTTGGTGGTGTAGAGCTTCCTGTAGCCGCATGGCGTTCGTACTTAAATATGGAACTAACCATTCCAATTTTCGCTGTCTCTTATACACATCTCCGAGCCCACGAGACA
+
3AAAAFB>>AAA4FEFBFGGGFGHHGFFGGGFGHHGDBGH5BEFGGGECEAFAFGFGHGH5FGFGFD5BAAEEGH1EEGFEGFGGHGFGHHHHFG3BFEEFAFFFBBFHGGGHFGGCEGEBDGHDFEDFFBGBG11<@@<CFHFCCCGC?
@M02034:409:000000000-BFKT7:1:1102:14908:17999 1:N:0:35
AAAGTCGAGGTGCCTAAAGTGGCAACCCAGACTAGTGGGCAGGTTGGTGGTGTAGAGCTTCCTGTAGCCGCATGGCGTTCGTACTTAAATATGGAACTAACCATTCCAATTTTCGCTGTCTCTTATACACATCTCCGAGCCCACGAGACA
+
BBBBBFBABDBAGGGFGGGGGGGHHHHGGHHGHHFGHHHGFGEHHHGEFFGGGFFFFEGHFFHHFHGHGFGEEEHGGGGGGGGGHHHHHHGBHHDGFGHFHHFFGHGFHGFHHGGGGEAGBHHHGHHHHHF2GHHGG@DFCGHGFGG?DF
@M02034:409:000000000-BFKT7:1:1102:24815:17999 1:N:0:35
AAAGTCGAGGTGCCTAAAGTGGCAACCCAGACTTCTCCTCCGGTTGGTGGTGTAGAGCTTCCTGTAGCCGCATGGCGTTCGTACTTAAATATGGAACTAACCATTCCAATTTTCGCTGTCTCTTATACACATCTCCGAGCCCACGAGACA
+
BBCCCFCCCCCCGGGGGGGGGGGHHHHGGHHGHHGHHHHGHGGEGGG?FEGFGGGD5AGHGHGHGGGDGEGFFGHFE1FFFEHHHHHGHHHHHH3BFHHHFHFHHHFHFHHHHHGDEGGHHHGHFGGHFGFHHGFDCBDFGGHGFFGEGG
@M02034:409:000000000-BFKT7:1:1102:24798:18004 1:N:0:35
AAAGTCGAGGTGCCTAAAGTGGCAACCCAGACTTCTCCTCCGGTTGGTGGTGTAGAGCTTCCTGTAGCCGCATGGCGTTCGTACTTAAATATGGAACTAACCATTCCAATTTTCGCTGTCTCTTATACACATCTCCGAGCCCACGAGACA
+
AAAABBAABBAAFGGGGGGGGGGHHHHGGAGEHGHHHHHHHGCFEECFF1EBFGHDGFHGHFGGGGHHHGGGFFHHGEGGGGGHEG4BDGGHHFGGHHHFHHHHFFFGFHHHHHGGGGGHFGHHHHGHGH2FFHFGFFGC/EGGC/@FGF
@M02034:409:000000000-BFKT7:1:1102:28563:18014 1:N:0:35
AAAGTCGAGGTGCCTAAAGTGGCAACCCAGACTGGCTGGGGGTTGGTGGTGTAGAGCTTCCTGTAGCCGCATGGCGTTCGTACTTAAATATGGAACTAACCATTCCAATTTTCGCTGTCTCTTATACACATCTCCGAGCCCACGAGACAG
+
AAABAFAABB2AAAFFFFGFGFGFFFGEFHFGHGHGHGGGGGEEEA1BEAABBFDG5FHFCGGFFGD3B>/A?G?>?>?EE?FGHGBBGGGHHDGEGGEBGHGFDBDBFGHHBB?AC?BGFGHFHFFFBFFFG@F?<<A>/FF@DGA<FG
@M02034:409:000000000-BFKT7:1:1102:14912:18018 1:N:0:35
AAAGTCGAGGTGCCTAAAGTGGCAACCCAGACTAGTGGGCAGGTTGGTGGTGTAGAGCTTCCTGTAGCCGCATGGCGTTCGTACTTAAATATGGAACTAACCATTCCAATTTTCGCTGTCTCTTATACACATCTCCGAGCCCACGAGACA
+
CCCCCFCCCCAAGGGGGGGGGGGHHHHGGHHGHHHGHHGGHGGHHHGGGGEFFEGFGHHHHGHHHHHHHGEFGEHHFEGFEFHHHHHHHHGHHHHHFHHGHHFHHHHGHHHHHHGGGGGGHFHHHHHHHFHHGGHDECGBDFHGGCCGGC
@M02034:409:000000000-BFKT7:1:1102:26465:18029 1:N:0:35
AAAGTCGAGGTGCCTAAAGTGGCAACCCAGACTTCTAATCGGGTTGGTGGTGTAGAGCTTCCTGTAGCCGCATGGCGTTCGTACTTAAATATGGAACTAACCATTCCAATTTTCGCTGTCTCTTATACACATCT
+
AAAAABA>D>AABGGGF4BFBFFFGAAEFGGGF5FGHHHCFEAABAA1BEEFGH5AG5BFDABF5DFDGFEEEEGHCEFFFEEHFFEBEGHFH3EEGGFH3EBBBFDBBGFGGBFGGGE34FBBBBFGHHBCF?
@M02034:409:000000000-BFKT7:1:1102:13000:18034 1:N:0:35
AAAGTCGAGGTGCCTAAAGTGGCAACCCAGACTGAGTCGATGGTTGGTGGTGTAGAGCTTCCTGTAGCCGCATGGCGTTCGTACTTAAATATGGAACTAACCATTCCAATTTTCGCTGTCTCTTATACACATCTCCGAGCCCACGAGACA
+
CCCCCFCCCCCCGGGGGGGGGGGHHHHGGHHGHH3F5A2AB5BFFFEGGGGGHHGFGHHHHHHHHHHHHGGEFGHGGEFGGGHHHHHGHHHHHGGGGHHHHGFHGHHGHHHHHHGGGGGFHHHHHHGFFHFHHGFHG?FDGGHGGGGGGB
@M02034:409:000000000-BFKT7:1:1102:21610:18036 1:N:0:35
AAAGTCGAGGTGCCTAAAGTGGCAACCCAGACTCAGTCTCCGGTTGGTGGTGTAGAGCTTCCTGTAGCCGCGTGGCGTTCGTACTTAAATATGGAACTAACCATTCCAATTTTCGCTGTCTCTTTTACACATCTC
+
AAA1ADAA1D>ABGGGGGGGGCE0GCGEFCHE1FHG11BF1A/EEFC/FEAFGFFDGBGHHHFGEGGB1EE/>FE?E?EEE>CCGHFEHGFEF1BFFGHHGCGGGHFFHG1FF>CCGGEHHFF21@@12F11<FG
@M02034:409:000000000-BFKT7:1:1102:6820:18036 1:N:0:35
AAAGTCGAGGTGCCTAAAGTGGCAACCCAGACTGAGAAGACTGTTGGTGGTGTAGAGCTTCCTGTAGCCGCATGGCGTTCGTACTTAAATATGGAACTAACCATTCCAATTTTCGCTGTCTCTTATACACATCTCCGAGCCCACGAGACA
+
CCCCCFBABBABGGGGGGGGGGGHHHHGGHHGHHHHGHHHHHHHHHHEFFGFG3D5DDHHHHHHHGHGHEGEFGHHGEFFFFHHHHHHHHHHHHFEFHHHHHHHHHGEHHHHHGGGGGGHHHHHFHHHGFHHHHHFE@GGGGHGGCGFGC
@M02034:409:000000000-BFKT7:1:1102:20146:18042 1:N:0:35
AAAGTCGAGGTGCCTAAAGTAGCAACCCAGACTAATCAGCATGTTGGTGGTGTAGAGCTTCCTGTAGCCGCATGGCGTTCGTACTTAAATATGGAACTAACCATTCCAATTTTCGCTGTCTCTTATACACATCTCCGAGCCCACGAGACA
+
A?ABAFAADDAAGGGGFGGFGGGHHHHGGHGFHHHHHHHHBFGDFFGECEEE1BDADFGGFFGGFFFDFEEEEEFEFE?FGGHHHHHHGHHFFHBDFGFFFF3BGFFEFHHHHHGGGGGHHHHHDHHFHH?GGGG2CCBCDGAGC@CFGG
@M02034:409:000000000-BFKT7:1:1102:26459:18048 1:N:0:35
AAAGTCGAGGTGCCTAAAGTGGCAACCCAGACTTCTAATCGGGTTGGTGGTGTAGAGCTTCCTGTAGCCGCATGGCGTTCGTACTTAAATATGGAACTAACCATTCCAATTTTCGCTGTCTCTTATACCC
+
CCCCCFCCCCBBGGGGGGGGGGGHHHHGGHHGHFDGHHH32EFGFGGGGGGGHHHGGHHHHHHHHHHHHFGEFGHHGGGGGGHHHHHHFHHHHHHHGHHGHHHHHHHHHHHHHHGGGA?3B3BF3FHD3B
@M02034:409:000000000-BFKT7:1:1102:8263:18049 1:N:0:35
AAAGTCGAGGTGCCTAAAGTGGCAACCCAGACTTCGTCTCCGGTTGGTGGTGTAGAGCTTCCTGTAGCCGCATGGCGTTCGTACTTAAATATGGAACTAACCATTCCAATTTTCGCTGTCTCTTATACACATCTCCGAGCCCACGAGACA
+
ABBBBFA3AD>ACGGGBGGFGGGHGFHDGHHGFHHGHGHHHGGEGGCEFEFFBFFDGGHHHHHHHGHGG?E>EEHFEBEEEEGFHHHFHGHHGHG3GGHFFCDGGHHGHGHHHHGDGDEFGFHHFHHBFGHGFHHHC/CBCGGGGGGDF<
@M02034:409:000000000-BFKT7:1:1102:10029:18051 1:N:0:35
AAAGTCGAGGTGCCTAAAGTGGCAACCCAGACTAATAAGCAGGTTGGTGGTGTAGAGCTTCCTGTAGCCGCATGGCGTTCGTACTTAAATATGGAACTAACCATTCCAATTTTCGCTGTCTCTTATACACATCTCCGAGCCCACGAGACA
+
BBCCBFCBCCBBGGGGGGGGGGGGHHHGGHHGHHHHHHHHHHHHHHGFGGEFGHGDGHHHHHHHHHHHHEGEGGHHEFGGGFHHHHHFHHHHHHHHHHHHHHHHHHGHHHHHHGEGGGGHHHHHHHHHFHFFHHHHC/B@CGHGGGCGGC
@M02034:409:000000000-BFKT7:1:1102:6245:18056 1:N:0:35
AAAGTCGAGGTGCCTAAAGTGGCAACCCAGACTAGTAAGCCGGTTGGTGGTGTTGAGCTTCCTGTAGCCGCATGGCGTTCGTACTTAAATATGGAACTAACCATTCCAATTTTCGCTGTCTCTTATACACATCTCCGAGCCCACGAGACA
+
CCCCCFCCCCABGGGGGGGGGGGHHHHGGHHGHHFAGFHCGEFEEEEEA?EC11B5A3BFFGHEA@B@DEE0EEC1E1>1E>2?FGG3BFG4FE33F?EF303FF4F4FGGHF4<<?A/?FGGHFBF?GFGCFGHBE@GGCEAFDGFCE>
@M02034:409:000000000-BFKT7:1:1102:11850:18056 1:N:0:35
AAAGTCGAGGTGCCTAAAGTGGCAACCCAGACTATTAATACTGTTGGCGGTGTAGAGCTTCCTGTAGCCGCATGGCGTTCGTACTTAAATATGGAACTAACCATTCCAATTTTCGCTGT
+
AAAAA31AAD1AEGGGGGGGGFGCFEHAFCGAGBHBDDGB1GFGHGA1AA/EE1D2D11FG1FEFDFG1?@/>EHGE/EEE?0FCFB1B2DGFD11BFGCF0>BGFF22B1FB2</?/?
@M02034:409:000000000-BFKT7:1:1102:14966:18063 1:N:0:35
AAAGTCGAGGTGCCTAAAGTGGCAACCCAGACTAATAAGAGTGTTGGTGGTGTAGAGCTTCCTGTAGCCGCATGGCGTTCGTACTTAAATATGGAACTAACCATTCCAATTTTCGCTGTCTCTTATACACATCTCCGAGCCCACGAGACA
+
DDDCDFCCDCBCGGGGGGGGGGGHHHHGGHHGHHHHHHHGHHHHHHHGGGGGHGFDFGHHHHHHHHGFGFGEEGHHGEGGGGHHHHHGHHHHHHGFHHHHHHHGHHHHHHHHHHGGGGGGHHHHFHHHHGHHHHGGFDGFGGHGGGGGGB
@M02034:409:000000000-BFKT7:1:1102:3756:18073 1:N:0:35
AAAGTCAGGTGCCTAAAGTGGCAACCCAGACTGGGGTGGGGGTTGGTGGTGTAGAGCTTCCTGTAGCCGCATGGCGTTCGTACTTAAATATGGAACTAACCATTCCAATTTTCGCTGTCTCTTATACACATCTCCGAGCCCACGAGACAG
+
ABBBBFF5BFFFGGGGGGGGGGHHHHGGGHGGGHGGBEEEGGGFGGEFF1FFGFHHHHHHHHHHHHHFEEEEGHFFEGGGGHGHHGHHHHHHHFHHHBGHHFGHHHHFGHHHHGGGGFHHHHHHHHHHGGGHHHHGGGGFGHGGGGGGHG
@M02034:409:000000000-BFKT7:1:1102:5863:18075 1:N:0:35
AAAGTCGAGGTGCCTAAAGTGGCAACCCAGACTTTTAAGCATGTTGGTGGTGTAGAGCTTCCTGTAGCCGCATGGCGTTCGTACTTAAATATGGAACTAACCATTCCAATTTTCGCTGTTCTTATACACATCTCCGAGCCCACGAGACAG
+
ABAABFBBBBABGGGGGGGGGGGHHHHEGHHGHHHHHHHHHGHHHFHEFFGFG3F5DEGGGHHHHHHGGGGEGGHHGGGGGFFFHHH@GHHHHEFHHHHHHHGGGHH4GHFHHHFGGGGHHHG4FBFDG3BF??GC/BCCGHEDCFG/0G
@M02034:409:000000000-BFKT7:1:1102:4047:18075 1:N:0:35
AAAGTCGAGGTGCCTAAAGTGGCAACCCAGACTCAGGCGTCTGTTGGTGGTGTAGAGCTTCCTGTAGCCGCATGGCGTTCGTACTTAAATATGGAACTAACCATTCCAATTTTCGCTGTCTCTTATACACATCTCCGAGCCCACGAGACA
+
BBBBBFBBBBBBGGGFBBGGGGGHHHHGGDGGGHHBGGEAEFFHHHGFFEGFGFGGGHHHHHHHGFFHHGGGGGHGGGGGGGGHHHFGGGHHHHHHFHHGHHEGHHGHFFHHHHGGGEGGHGHHGHHHGHBHGFHGDGCGGGHGC/>/E<
@M02034:409:000000000-BFKT7:1:1102:12309:18076 1:N:0:35
AAAGTCGAGGTGCCTAAAGTGGCAACCCAGACTAAGAATACGGTTGGTGGTGTAGAGCTTCCTGTAGCCGCATGGCGTTCGTACTTAAATATGGAACTAACCATTCCAATTTTCGCTGTCTCTTATACACATCTCCGAGCCCACGAGACA
+
BCBBCFCCCCBAGGGGGGGFGGGGHHHGGHHGHHHHHHHHHHGHGGGEGGEFGFFDGGHHGHHFGHHHHGFGFGHGE?FFEEGHHHHGHHGHHEFGGHHGHHGHHHHGGHHHHHGGGGGGHGHHHHHHFGDGHHHGECGCDGHGFDGGGE
@M02034:409:000000000-BFKT7:1:1102:24749:18083 1:N:0:35
AAAGTCGAGGTGCCTAAAGTGGCAACCCAGACTGGTCAGACGGTTGGT
+
BBBBBFBB?DABGGGGGGGGGCABGHHGFHGGHGCGF5BAGEDGF20A
@M02034:409:000000000-BFKT7:1:1102:16524:18087 1:N:0:35
AAAGTCGAGGTGCCTAAAGTGGCAACCCAGACTCATTCGGGGGTTGGTGGTGTAGAGCTTCCTGTAGCCGCATGGCGTTCGTACTTAAATATGGAACTAACCATTCCAATTTTCGCTGTCTCTTATACACATCTCGAGCCCCCGAGACAG
+
AAAAADAABBBBGGGGEGGGGFGCFHHEFGEGHHGHHHHHGGGFGEGFGGGGGFBDFGHHGHHEBDGGHGFEEFFGGGEGGGHHGHHH3FHHHFHGHHFCCH2FGBGDGFGDGFCAEDGHHHFH1FGHBGHHHHHH?CA@F.><DF@?GC
@M02034:409:000000000-BFKT7:1:1102:13309:18088 1:N:0:35
AAAGTCGAGGTGCCTAAAGTGGCAACCCAGACTGTAGGTGGTGTAGAGCTTCCTGTAGCCGCATGGCGTTCGTACTTAAATATGGAACTAACCATTCCAATTTTCGCTGTCTCTTATACACATCTCCGAGCCCACGAGACAGGCAGAAAT
+
BBBBBFBBBBABGGGGBGGGGGGHHHHGGHHGHHHGHGHFGGGFHHHGGHHGHHGGDHHHEGEGGHHEFGGGGGEGHGHBFFHHHFGGFFFHFGGHHFFGGHHHHGGGGGHHHHHGHHGFHGHHHGGGGGGFGEGDBDCEHHGGHGGEGF
@M02034:409:000000000-BFKT7:1:1102:14294:18094 1:N:0:35
AAAGTCGAGGTGCCTAAAGTGGCAACCCAGACTACGAATGCTGTTGGTGGTGTAGAGCTTCCTGTAGCCGCATGGCGTTCGTACTTAAATATGGAACTAACCATTCCAATTTTCGCTGTCTCTTATACACATCTCCGAGCCCACGAGAC
+
BBBBAFBABBABGGGGGGGGFGGHHHHGGGHGHHHGGHHHHHHGHHHFEGEGHGHGDGHHHHHHHFHHGEGEFGHHFEEGGEHHHHHGGFHFHFDGFHFFGGFGHHFHHHHHHFGGGGGFHFHHFHHBFGFHHHHFFDGGGGHGGGCGG
@M02034:409:000000000-BFKT7:1:1102:2135:18098 1:N:0:35
AAAGTCGAGGTGCCTAAAGTGGCAACCCAGACTCAGAATAAGGTTGGTGGTGTAGAGCTTCCTGTAGCCGCATGGCGTTCGTACTTAAATATGGAACTAACCATTCCAATTTTCGCTGTCTCTTATACACATCTCCGAGCCCACGAGACA
+
BAA@AF?3@DAABCGDGGGGGFGFF4GDEGHGHGFFHFGDGBFGGGEEEEEFFBFAGAFGHGHHHHHFDEE>BFHEEEE1EEFGFGFDGHFFHGBF3GEBCAGGFFFFHGHFH4EDFGGHHFBGBGG?2CBGFGD1?B@/<FHEDD?AA?
@M02034:409:000000000-BFKT7:1:1102:21857:18106 1:N:0:35
AAAGTCGAGGTGCCTAAAGTGGCAACCCAGACTAATAATCAGGTTGGTGGTGTAGAGCTTCCTGTAGCCGCATGGCGTTCGTACTTAAATATGGAACTAACCATTCCAATTTTCGCTGTCTCTTATACACATCTCCGAGCCCACGAGACA
+
BBBBBFABBBABGGGGGGGGGGGHHHHGGHHGHHHGHHHGHHHHHHGFFEFFGFGDGHHHHHHHHHHGHGGGGGHGFGGGGFHHHHHHHHEGGHGFHHGGHHHHHHHHHHHHHHGGGGGFFHFFFHFHFGBGGGGHGCGFGGHGGGGGGF
@M02034:409:000000000-BFKT7:1:1102:21528:18118 1:N:0:35
AAAGTCGAGGTGCCTAAAGTGGCAACCCAGACTGGGACTGCTGTTGGTGGTGTAGAGCTTCCTGTAGCCGCATGGCGTTCGTACTTAAATATGGAACTAACCATTCCAATTTTCGCTGTCTCTTATACACATCTCCGAGCCCACGAGACA
+
CCCCCFBCCCCCGGGGGGGGGGGHHHHGGHGGHFCHHHHAGGHHHFHGEGEGGFGFFFGFHHHHHHHGHFG>EFHHGEGGGGHHHHHGHHHHHH3DGHGHGGFGHHHFHGFHHGEGGGGHHHHHFGHHHHHHHHHGF@FGGGHGC@?DG=
@M02034:409:000000000-BFKT7:1:1102:19804:18122 1:N:0:35
AAAGTCGAGGTGCCTAAAGTGGCAACCCAGACTAATTCGCGTGTTGGTGGTGTAGAGCTTCCTGTAGCCGCATGGCGTTCGTACTTAAATATGGAACTAACCATTCCAATTTTCGCTGTCTCTTATACACATCTCCGAGCCCACGAGACA
+
BBBCBFBABCBBGGGGGGGGGGGHHHHGGHHGHHHHHHGGGGGGHHHFFGGGGFGFGFHHHHGHGHGGHEGEGGHHGGGGGGHHHHHHHHHHHHHGGHHHHHGHHHGHHHHHHHGGGGGHHHHHGHHHGHFHHHHHGCGFGGHGGGGGGF
@M02034:409:000000000-BFKT7:1:1102:9710:18127 1:N:0:35
AAAGTCGAGGTGCCTAAAGTGGCAACCCAGACTAAGAATCAGGTTGGTGGTGTAGAGCTTCCTGTAGCCGCATGGCGTTCGTACTTAAATATGGAACTAACCATTCCAATTTTCGCTGTCTCTTATACACATCTCCGAGCCCACGAGACA
+
>3AA>BAABAA?EFG5FGGGGGGHHHHGGHHGHHHHHFHHGHH5BGAA22E1FDFGHFHGEHHFGHGFFFGEGAFHEEEFFGHHFFHBFGHHHHBBCFFFE0FHHHEDFHHHHGGGGGEHGHHHHHGHGEHHHGF2/B@DDEGEGGGFG?
@M02034:409:000000000-BFKT7:1:1102:8882:18130 1:N:0:35
AAAGTCGAGGTGCCTAAAGTGGCAACCCAGACTCCGAGTACTGTTGGTGGTGTAGAGCTTCCTGTAGCCGCATGGCGTTCGTACTTAAATATGGAACTAACCATTCCAATTTTCGCTGTCTCTTATACACATCTCCGAGCCCACGAGACA
+
ABBCBFBABCAAFGGGGGGGGGGHHHHGGHHGHHHGEGFHHHHHHHHEFEEFFEFDFHHHHHHHGHGFGEEEEGHGEE?FEFHHHHHFHHHHHHHDGGFFGHHHHHHHHHHHHBEGGGGHHFHHGHHHGGHHHHGHCCF<CGGFGGGGGC
@M02034:409:000000000-BFKT7:1:1102:20821:18130 1:N:0:35
AAAGTCGAGGTGCCTAAAGTGGCAACCCAGACTGGGAGTCCGGTTGGTGGTGTAGAGCTTCCTGTAGCCGCATGGCGTTCGTACTTAAATATGGAACTAACCATTCCAATTTTCGCTGTCTCTTATACACATCTCCGAGCCCACGAGAC
+
A?ABAFA>A>AAGGGBFEEGAFFGHHFEGAHFGC2AFAEH3BE2AAEAAEFA1BFGFGHGBBBFBFGGHEE@FB?FEECF?EHHGHHHFHHFFHFEFGFF?G3BFBBGHHGHBFGGGGGGHHHHHHGHHGFFEF@<?>/>AFGGGCCDG
@M02034:409:000000000-BFKT7:1:1102:13789:18142 1:N:0:35
AAAGTCGAGGTGCCTAAAGTGGCAACCCAGACTAAGAAGGAGGTTGGTGGTGTAGAGCTTCCTGTAGCCGCATGGCGTTCGTACTTAAATATGGAACTAACCATTCCAATTTTCGCTGTCTCTTATACACATCTCCGAGCCCACGAGACA
+
CCCCCFCCCCCCGGGGGGGGGGGHHHHGGHHGHGHHHHHH2GGEGHGEGGGGHHGDGHHHHHHHHHHHHGGFEGHHGFGGFGHHHHHGHHHHHHHEGHHHHHHHHHHHHHHHHHGGGGGHHGHHEGFGGFFHGHGFFGGCGGHGGGGGGC
@M02034:409:000000000-BFKT7:1:1102:15609:18143 1:N:0:35
AAAGTCGAGGTGCCTAAAGTGGCAACCCAGACTCAGAAGCAGGTTGGTGGTGTAGAGCTTCCTGTAGCCGCATGGCGTTCGTACTTAAATATGGAACTAACCATTCCAATTTTCGCTGTCTCTTATACACATCTCCGAGCCCACGAGAC
+
AABBBFBABDBBGFGGGGGFGGGHHHHGGHHGHHHHFGHHHHHFGFGECFEFAEGFDEGCEGHGFGGFFEE>EEHHEE?FEEFHHHHFHHHFFGGFGGFFGHEGHHFGGGHHHBEGGFEHHGFHFFGGFCGHHHFHC@?C@FEGGCDAD
@M02034:409:000000000-BFKT7:1:1102:9717:18144 1:N:0:35
AAAGTCGAGGTGCCTAAAGTGGCAACCCAGACTAAGAATCAGGTTGGTGGTGTAGAGCTTCCTGTAGCCGCATGGCGTTCGTACTTAAATATGGAACTAACCATTCCAATTTTCGCTGTCTCTTATACACATCTCCGAGCCCACGAGACA
+
CCCCCFCBCCCCGGGGGGGGGGGHHHHGGHHGHHHHHHHHHHHHHHGGGGGGHGHGHHHHHHHHHHHHHGGGGGHHGGGGGGHHHHHGFHHHHHHHHHHGHHHHHHHHHHHHHFEEGGGGHHHHHHHHHHFHHHHHGGGGGGHGGGGGGB
@M02034:409:000000000-BFKT7:1:1102:18728:18148 1:N:0:35
AAAGTCGAGGTGCCTAAAGTGGCAACCCAGACTACGAATCCGGTTGGTGGTGTAGAGCTTCCTGTAGCCGCATGGCGTTCGTACTTAAATATGGAACTAACCATTCCAATTTTCGCTGTCTCTTATACACATCTCCGAGCCCACGAGACA
+
AABCAFCBBBCCGGGGGGGGAGGHHHHGGHHGHHHGGHHGFEGAFFGEFGEGGFGGHGHHGHHHHHGEGEGEFGHHGGGGGGHHHHHHHHHHHHFFFHFHGHGHHGHHGHHHHHGGGGGGHGHHHHHHHHFHHHFFE@DCCGHGG?FFGH
@M02034:409:000000000-BFKT7:1:1102:20824:18148 1:N:0:35
AAAGTCGAGGTGCCTAAAGTGGCAACCCAGACTGGGAGTCAGGTTGGTGGTGTAGAGCTTCCTGTAGCCGCATGGCGTTCGTACTTAAATATGGAACTAACCATTCCAATTTTCGCTGTCTCTTATACACATCTCCGAGCCCACGAGACA
+
BCCCCFCCCCBBGGGGGGGGGGGHHHHGGHHGHHHHHGGHHHHHHHGGGGGFHGGFGHHHHHHHHHHGHGGEGGHHGFGGFGHHHHHFHHHHHHGFFHHHHHHHHHGGHHHHHHGGGGGHHHHHHHHHFHHHHHHFFDGCGGHGGGGGGG
@M02034:409:000000000-BFKT7:1:1102:13821:18154 1:N:0:35
AAAGTCGAGGTGCCTAAAGTGGCAACCCAGACTAATAAGCATGTTGGTGGTGCTGA
+
CCCCCFBCCCCCGGGGGGGGGGGHHHHGGHHGHH3GD5B35DFHHHEA22E133D5
@M02034:409:000000000-BFKT7:1:1102:15362:18164 1:N:0:35
AAAGTCGAGGTGCCTAAAGTGGCAACCCAGACTAGGACTGGGGTTGGTGGTGTAGAGCTTCCTGTAGCCGCATGGCGTTCGTACTTAAATATGGAACTAACCATTCCAATTTTCGCTGTCTCTTATACACATCTCCGAGCCCACGAGAC
+
BBBBAFB>DBBBGGGGFGGGGGGHHHHGGHHGHHHHHHHHHGGEGGGGGGGGHHGDFHHHHHHHHDGFGEFEEFHHGGGGGGHHHHHGGHFHHGHFHGFFFGFGHHHHHGHHHFEDGGGHHGHHGHHHEGGHHHGGECGCGGHGG/CDG
@M02034:409:000000000-BFKT7:1:1102:15380:18164 1:N:0:35
AAAGTCGAGGTGCCTAAAGTGGCAACCCAGACTAGGACTGGGGTTGGTGGTGTAGAGCTTCCTGTAGCCGCATGGCG
+
CCCCCFCBBCCCGGGGGGGGGGGHHHHGGHHGHGFBEGGHEAEECECEAAFFF3D5B53B5FFD55B53>E0BE11>
@M02034:409:000000000-BFKT7:1:1102:7920:18168 1:N:0:35
AAAGTCGAGGTGCCTAAAGTGGCAACCCAGACTTCTGGGACGGTTGGTGGTGTAGAGCTTCCTGTAGCCGCATGGCGTTCGTACTTAAATATGGAACTAACCATTCCAATTTTCGCTGTCTCTTATACACATCTCCGAGCCCACGAGACA
+
ABCCCFCCCCCBGGGGGGGGGGGHHHHGGHHGHHHHHHHHHGGFGGGGGGGGHFFAFGHHHHHHHHHGHFGCEGHGEFGGGGHHHHHGGHHHHHHGHHHHHHFHHHHGHHHHHHGGGGGGHHHHFHHHHGGHHHHGDCGDGGHGGGGGGB
@M02034:409:000000000-BFKT7:1:1102:11048:18172 1:N:0:35
AAAGTCGAGGTGCCTAAAGTGGCAACCCAGACTTCGGGGTTGGTTGGTGGTGTAGAGCTTCCTGTAGCCGCATGGCGTTCGTACTTAAATATGGAACTAACCATTCCAATTTTCGCTGTCTCTTATACACATCTCCGAGCCCACGAGAC
+
CCDDCFCCCCBCGGGGGGGGGGGHHHHGGHHGHDHEAEE2AEGFHGGGGGGFHHHFGHHHHHHHHHHHHGGGGGHHGEGGGGHHHHHHHHHHHHHHGHHHHHHHHHHHHHHHHHGGGGGGHFHHHHHHHHHHHHHHG?DFGGHGGGGGG
@M02034:409:000000000-BFKT7:1:1102:27915:18175 1:N:0:35
AAAGTCGAGGTGCCTAAAGTGGCAACCCAGACTCCGACGACTGTTGGTGGTGTAGAGCTTCCTGTAGCCGCATGGCGTTCGTACTTAAATATGGAACTAACCATTCCAATTTTCGCTGTCTCTTATACACATCTCCGAGCCCACGAGACA
+
BBBBBFBBBBAAGGGGGGGGGGGGHHHEFHHGHHHGGGGGGGGHHHHEFFGFHGGGGHHHHGHEFFHFGE@EEEHGEEGFEEHHHHHGHGHHGFFGGHHGFHBGHGHHHHHHHHGDGGGGHHHHHHGHFHFHGHHHC@D>DGFGGGGGGB
@M02034:409:000000000-BFKT7:1:1102:5524:18179 1:N:0:35
AAAGTCGAGGTGCCTAAAGTGGCAACCCAGACTACGCAGAATGTTGGTGGTGTAGAGCTTCCTGTAGCCGCATGGCGTTCGTACTTAAATATGGAACTAACCATTCCAATTTTCGCTGTCTCTTATACACATCTCCGAGCCCACGAGACA
+
AAAAAFAA1DAAFBF1GGGGG1FCGHHGCCHFBHHGEGC?0GFHHGGEF/BFG1E2FGFFGCGAFGGEHG?/EFHHG>/FE?BGGGGFGEGDGB1FGFGHGGHHHHFEFGFHHHEGGCFHBFGH1FGFFCFHGHH1?<@C/FGFCC?GF<
@M02034:409:000000000-BFKT7:1:1102:21936:18180 1:N:0:35
AAAGTCGAGGTGCCTAAAGTGGCAACCCAGACTGCTGATTCGGTTGGTGGTGTAGAGCTTCCTGTAGCCGCATGGCGTTCGTACTTAAATATGGAACTAACCATTCCAATTTTCGCTGTCTCTTATACACATCTCCGAGCCCACGAGACA
+
AAAAADAA3A>ABEFGGGGGFGGCEEEECBFEFGGGFFHHFFHGGE2BFEABG3FAFGGGGBGFFFGAFB>0?EGFE1>?B?B11BD@FGEFHFE3FGEGGFHFFHHBFGDGG4<EEE/B4FBD1?2BB?F1G1F1?/>C</FF@?DG/<
@M02034:409:000000000-BFKT7:1:1102:23602:18190 1:N:0:35
AAAGTCGAGGTGCCTAAAGTGGCAACCCAGACTGAGCAGAAGGTTGGTGGTGTAGAGCTTCCTGTAGCCGCATGGCGTTCGTACTTAAATATGGAACTAACCATTCCAATTTTCGCTGTCTCTTATACACATCTCCGAGCCCACGAGACA
+
AABBAFBADBBCGGGCGGGGGGGHHHHGGHHGHHHHHHHGBGHBFGGECGEGGGGFFGHFHHHHHHHFGGGGGEFHGEEGGGHHHHHHHHHHHGFFFHGGGHEGHGFGHHHHHHGGGGGGHGHHFHFHFGHHHHEGGCGCFGHGGGGGF?
@M02034:409:000000000-BFKT7:1:1102:18757:18206 1:N:0:35
AAAGTCGAGGTGCCTAAAGTGGCAACCCAGATTGTTGGTGGTGTAGAGCTTCCTGTAGCCGCATGGCGTTCGTACTTAAATATGGAACTAACCATTCCAATTTTCGCTGTCTCTTATACACATCTCCGAGCCCACGAGACAGGCAGAAAT
+
BCCBCFCABCACGGGGGGGGGGGGHHHGGHHHHHHHHHEGGGGHGHHHHHHHHHGGGHHHEGGGGHHGEGGGGHHHHHHHHHHHHEFFHGFHHHHHHHHGHHHHHGGGGGHHHHHHHHHGHHHHGHHGGGGGFHGC@DGDHHGGHGGHGF
@M02034:409:000000000-BFKT7:1:1102:13014:18210 1:N:0:35
AAAGTCGAGGTGCCTAAAGTGGCAACCCAGACTAATAATCAGGTTGGTGGTGTAGAGCTTCCTGTAGCCGCATGGCGTTCGTACTTAAATATGGAACTAACCATTCCAATTTTCGCTGTCTCTTATACACATCTCCGAGCCCACGAGACA
+
CCCCCFCCBCBCGGGGGGGGGGGHHHHGGHHGHHHHHHHHHHHHHHGEGGGGHHGFGHHHHHHHHHHHHEGFGGHHGEFGGGHHHHHGHHHHHHHHHHHHHHHHHHHHHHHHHHGGGGGHHHHHHHHHHHGHGHHHGGGGGGHGGGGGGF
@M02034:409:000000000-BFKT7:1:1102:15297:18221 1:N:0:35
AAAGTCGAGGTGCCTAAAGTGGCAACCCAGACTCAGCCTCCTGTTGGTGGTGTAGAGCTTCCTGTAGCCGCATGGCGTTCGTACTTAAATATGGAACTAACCATTCCAATTTTCGCTGTCTCTTATACACATCTCCGAGCCCACGAGACA
+
CCCCCFCCCCABGGGGGGGGGGGGHHHGGHHGHHHHHHHHHHHHHHHEGGFFGGGFGHHHHFHHHHHHHGGEFGHHGEGGEFHHHHHFHHHHHHFFFHHHHHFHHHHGHHHHHHGGGGGHHHHHHHFGFHHHHHHGGGGCFFHGGFCGGF
@M02034:409:000000000-BFKT7:1:1102:18997:18233 1:N:0:35
AAAGTCGAGGTGCCTAAAGTGGCAACCCAGACTAATCGTGATGTTGGTGGTGTAGAGCTTCCTGTAGCCGCATGGCGTTCGTACTTAAATATGGAACTAACCATTCCAATTTTCGCTGTCTCTTATACACATCTCCGAGCCCACGAGACA
+
A@BB>FAADDAAGGGGBFBGAGFHHHHGGHHGHHGHHGHGEFHDDDG2AEEFGGGHHFHHBFEFFDDABEE>EEBCEEEF?EHHFGGHGHHHGHBDB3BC@F3BGFDGHGGHHHGFGGEFHHHHGGBGFFFHBGGD/<BCCEHGGGGGGC
@M02034:409:000000000-BFKT7:1:1102:27627:18233 1:N:0:35
AAAGTCGAGGTGCCTAAAGTGGCAACCCAGACTTGTACGGCGGTTGGGGGTGTAGAGCTTCC
+
BBAABFABBBABGGGGGGGGGFEEFHGGGHHGHHHHFGAEFEEAAAF00@EF@3B3B43B3B
@M02034:409:000000000-BFKT7:1:1102:13949:18234 1:N:0:35
AAAGTCGAGGTGCCTAAAGTGGCAACCCAGACTACGGGTCGGGTTGGTGGTGTTGAGCCTCCTGTAGCCGCATGGCGTTCGTACTTAAATATGGAACTAACCATTCCAATTT
+
A3AAAFBBBDAACGGGGGGGGGGHHHCAFHE2F33E?EF?FGEHGC0AAEEFA1B5B33BBBGH@B5@B>>/BBGBE1>1?>2?CGF3BDFDF333B3BFB0?F3BB43B3B
@M02034:409:000000000-BFKT7:1:1102:5067:18236 1:N:0:35
AAAGTCGAGGTGCCTAAAGTGGCAACCCAGACTGTGTTTTCTGTTGGTGGTGTTG
+
AAAAADAA1DAAGFG1BAF3FDF0FAHEFC0FGHH1DEAFGGHHHH/EF?EFE/A
@M02034:409:000000000-BFKT7:1:1102:11362:18240 1:N:0:35
AAAGTCGAGGTGCCTAAAGTGGCAACCCAGACTGGGGGTCAGGTTGGTGGTGTAGAGCTTCCTGTAGCCGCATGGCGTTCG
+
CCCCCFCBCCBBGGGGGGGGGGGHHHHGGHH2GAAGGGGE1BGHFHF1C?EF13D5DABF5GHGD5B5@?E/BEC1>1>?>
@M02034:409:000000000-BFKT7:1:1102:15153:18242 1:N:0:35
AAAGTCGAGGTGCCTAAAGTGGCAACCCAGACTAATAAGACGGTTGGTGGTGTAGAGCTTCCTGTAGCCGCATGGCGTTCGTACTTAAATATGGAACTAACCATTCCAATTTTCGCTGTCTCTTATACACATCTCCGAGCCCACGAGACA
+
BBCBADBBBCAAGGGFGGGGGGGHHHHGGHHGHHHHHFHHEAEEAEEBAEGA1BDB55GGFGHHHDHEGFG>EEG1E?/FFEGGEBG334FEG333FGFHFF3FH?GDHGHHHGGGGGGHHGFHGHGGFHFGHHGHEC?CCGHGG@GGD<
@M02034:409:000000000-BFKT7:1:1102:15172:18242 1:N:0:35
AAAGTCGAGGTGCCTAAAGTGGCAACCCAGACTAATAAGACGGTTGGGGGTGTAGAGCTTCCTGTAGCCGCATGGCGTTCGTACTTAAATATGGAACTAACCATTCCAATTTTCGCTGTCTCTTATACACATCTCCGAGCCCACGAGACA
+
CCCCCFBBBCCCGGGGGGGGGGGHHHHGGHHGHFGH5EF532BBFEE0A0AE>3F@55@F@GEDB5F4@EE/EEF1>>EAE>BF?FH3?BGBG333BFGH303FGDG?3DBGHD/BC?CGDHHF2@2@G2F2FFGBE@DF?FHEG-AEDC
@M02034:409:000000000-BFKT7:1:1102:3160:18242 1:N:0:35
AAAGTCGAGGTGCCTAAAGTGGCAACCCAGACTTCTAATCATGTTGGTGGTGTAGAGCTTCCTGTAGCCGCATGGCGTTCGTACTTAAATATGGAACTAACCATTCCAATTTTCGCTGTCTCTTATACACATCTCCGAGCCCACGAGACA
+
CCCBCFCCCCCCGGGGFGGGGGGHHHHGGGHGHHHHHHHHHHHFGHE2FEGGCGGDHFHHBHHGGDHDGEGFGGFHGEEFGGFHHGHHFHHHGHBBBGFFGG3GHFHGHHHHHHGGGGFHGHHHHHGGFGEGBDGFC?<><FHECCCEDC
@M02034:409:000000000-BFKT7:1:1102:3141:18248 1:N:0:35
AAAGTCGAGGTGCCTAAAGTGGCAACCCAGACTTCTAATCATGTTGGTGGTGTAGAGCTTCCTGTAGCCGCATGGCG
+
BCCCBFBACBCCGGGGGGGGGGGHHEHGGGHGHCDGFDHGBF5DFBFA2AE2A3F5A5A35B5BB5D5AAEAE>11>
@M02034:409:000000000-BFKT7:1:1102:8145:18250 1:N:0:35
AAAGTCGAAGGTGCCTAAAGTGGCAACCCAGACTCATAGTCATGTTGGTGGTGTAGAGCTTCCTGTAGCCGCATGGCGTTCGTACTTAAATATGGAACTAACCATTCCAATTTTCGCTGTCTCTTATACACATCTCCGAGCCCACGAGA
+
BBABBFBABABFGGGGGFGGGGHGHHHGGFHHGHHHGHHGHGHHHHHHGGFAFFGHDGHGHHHHGGHHHHEEEGGHGGGGGFEHHHHFHGGHHGHBDCFDCGHFHHHHFHGHHGHGGDGGGHHHHFGFGFFFHFHHFC/C<CFHGGGCG
@M02034:409:000000000-BFKT7:1:1102:21304:18250 1:N:0:35
AAAGTCGAGGTGCCTAAAGTGGCAACCCAGACTCATCATAAGGTTGGTC
+
?A?ABDA>@DABGGFGGDGEGEFEGHHGGH2AB3AA55D55BA53B225
@M02034:409:000000000-BFKT7:1:1102:19006:18250 1:N:0:35
AAAGTCGAGGTGCCTAAAGTGGCAACCCAGACTAATCGTGATGTTGGTGGTGTAGAGCTTCCTGTAGCCGCATGGCGTTCGTACTTAAATATGGAACTAACCATTCCAATTTTCGCTGTCTCTTATACACATCTCCGAGCCCACGAGACA
+
CCCCCFCCCCCCGGGGGFGGGGGHHHHGGHHGH3BBAFGHAFHHF5GAA2BA13D5A53A5BBAF5B53BE0EE?10>>FE>2?1BG3@BG4@333BBGH303BB4F4FFEGE4/EE?<FFHHE4D44D222BGHBFCDC?AGGC/<?EF
@M02034:409:000000000-BFKT7:1:1102:6642:18254 1:N:0:35
AAAGTCGAGGTGCCTAAAGTGGCCACCCAGACTTCGTCGAGTGTTGGTGGTGTAGAGCTTCCTGTAGCCGCATGGCGTTCGTACTTAAATATGGAACTAACCATTCCAATTTTCGCTGTCTCTTATACACATCTCCGAGCCCACGAGAC
+
CCCCCFCCCCBBGGGGGGGGGGG4FFHGGHGGHHHG2EA2AABGGHHEFGEGHGGEGFHHHHHHHHHHHGGGGGHHGEFGFGHHHHHHHHHHHHHHHHHHHHHHHHHGGGHHHHGGGGGHHHHHGHFHGHHHGHHHGCFFGGHGGGGGG
@M02034:409:000000000-BFKT7:1:1102:20021:18255 1:N:0:35
AAAGTCGAGGTGCCTAAAGTGGCAACCCAGACTTTGGATGATGTTGGTGGTGTAGAGCTTCCTGTAGCCGCATGGCGTTCGTACTTAAATATGGAACTAACCATTCCAATTTTCGCTGTCTCTTATACACATCTCCGAGCCCACGAGACA
+
BBBBBFBBBBBBGGGFGGGGGGGHHHHGGHHGHHHHHHFH3FHFGFEEFGEEGHGBHHGHHFHHFDGFHGGAEFFHGEGGGGHHHHHHHHGHHHFFFHHHGHFGHHGHFGHHHHGGGGGGHHHGHHHHGHFHHHGFGB/CGGGGGGGGG<
@M02034:409:000000000-BFKT7:1:1102:2283:18261 1:N:0:35
AAAGTCGAGGTGCCTAAAGTGGCAACCCAGACTGCGTCTCAGGTTGGTGGTGTAGAGCTTCCTGTAGCCGCATGGCGTTCGTACTTAAATATGGAACTAACCATTCCAATTTTCGCTGTCTCTTATACACATCTCCGAGCCCACGAGAC
+
BBABBFBABBABGGGGGFGGGFGHGHHGGHHGHHHGGGGHHHHGHHGEFGGGHFGBGFHHHHHHHHGFGEEEEEHFEEEGGFHEHHGGHHHHHHBFEGHGHHFGHHFHHGFHHGGGGGFGHHHHFHGFFCFHHFDBCCG@CGGFGGG/<
@M02034:409:000000000-BFKT7:1:1102:12861:18263 1:N:0:35
AAAGTCGAGGTGCCTAAAGTGGCAACCCAGACTACTAAGCAGGTTGGTGGTGTAGAGCTTCCTGTAGCCGCATGGCGTTCGTACTTAAATATGGAACTAACCATTCCAATTTTCGCTGTCTCTTATACACATCTCCGAGCCCACGAGACA
+
CCCCCFCBCCBCGGGGGGGGGGGHHHHGGHHGHGHHHHHHHHHHHHGGGGGGHGHFHHHHHHHHHHHHHGGGGGHHGGGGGGHHHHHHGHHHHFFFFHGHHHHGHHHHHGHHHHGGGGGFHGHHGHHHHHHHHHHFGFGGGGHGGD?DEB
@M02034:409:000000000-BFKT7:1:1102:9017:18267 1:N:0:35
AAAGTCGAGGTGCCTAAAGTGGCAACCCAGACTCAGCATCCTGTTGGTGGTGTAGAGCTTCCTGTAGCCGCATGGCGTTCGTACTTAAATATGGAACTAACCATTCCAATTTTCGCTGTCTCTTATACACATCTCCGAGCCCACGAGAC
+
DDDDDFDCCCCCGGGGGGGGGGGHHHHGGHHGH33BFFG33FHHFHCAAAFC13D5A5BA5BA5F5F5AEFAEEE1>?>?EE??FFG3@FG4F333BFGH313BB4G4FFDHF?>/E</B4FGD4B4DGFFBGDHDD?@C/FHCD/ADG
@M02034:409:000000000-BFKT7:1:1102:23449:18278 1:N:0:35
AAAGTCGAGGTGCCTAAAGTGGCAACCCAGACTCTGGGTGGGGTTGGTGGTGTAGAGCTTCCTGTAGCCGCATGGCGTTCGTACTTAAATATGGAACTAACCATTCCAATTTTCGCTGTCTCTTATACACATCTCCGAGCCCACGATACA
+
AAAAAFBAD2AAGGGGFGFGGEFHHGGEFEHEGHHFFHFECFCEEFEAFEGFF3GGH5GCGFBFGGFEFGG@E?1B/EEF?EGEGHHGHFHBFB33FGFHFG3BBBDDFGHHGDCFGABDGGGFGHHB2C<2GGHF?@CCGGEGGC.>C<
@M02034:409:000000000-BFKT7:1:1102:28417:18286 1:N:0:35
AAAGTCGAGGTGCCTAAAGTGGCAACCCAGACTCCTTCTTCGGTTGGTGGTGTAGAGCTTCCTGTAGCCGCATGGCGTTCGTACTTAAATATGGAACTAACCATTCCAATTTTCGCTGTCTCTTATACACATCTCCGAGCCCACGAGAC
+
BBBBBFBADBBBGGGGGFGGGGGHHHHGGGHGHGGHFGA5GHGGGGGGGGGGHHHGGGHHHHHHGHHHHGG0EEHHGGGGDGGHGHFF3BFGHHGGFHHGHHGGHHHGBGHHHHCGGAFGHHHHBFHGGFHHGHGBAC<@DGHG//@DE
@M02034:409:000000000-BFKT7:1:1102:21636:18290 1:N:0:35
AAAGTCGAGGTGCCTAAAGTGGCAACCCAGACTATTAGGGGTGTTGGTGGTGTAGAGCTTCCTGTAGCCGCATGGCGTTCGTACTTAAATATGGAACTAACCATTCCAATTTTCGCTGTCTCTTATACACATCTCCGAGCCCACGAGACA
+
A3AAAFABBBAAGGGGGGGGGGGFHHHGGFFFHHHHGHFCEEEGGHHEFGEFGBG5FFHHHHHFHGFFGFCCEFHHGBEFEEFHGHFGHHGHHGDGHHGHHFHHHHHFHGGHHEEGGG/?3FHFBFB3FFGHHHHGD<DGGGHGGCGFGF
@M02034:409:000000000-BFKT7:1:1102:28435:18290 1:N:0:35
AAAGTCGAGGTGCCTAAAGTGGCAACCCAGACTCCTTCTTCGGTTGGTGGTGTAGAGCTTCCTGTAGCCGCATGGCGTTCGTACTTAAATATGGAACTAACCATTCCAATTTTCGCTGTCTCTTATACACATCTCCGAGCCCACGAGACA
+
ABBBBFBBBBAAGGGGGCGGGGGGHHHEFHHGHGHHHHHHHHGFEGGGFGBFFFGFGHHHGGGGHFHFGEEEEEHFEEFFEEGGHHGGFGHHGHGFGHGGHHHHHHHHHHHHHFGGGGGGHGHHGHGHFHFFFGFGCCC<CGHGCAFGCF
@M02034:409:000000000-BFKT7:1:1102:17726:18296 1:N:0:35
AAAGTCGAGGTGCCTAAAGTGGCAACCCAGACTAATAATGTGGTTGGTGGTGTAGAGCTTCCTGTAGCCGCATGGCGTTCGTACTTAAATATGGAACTAACCATTCCAATTTTCGCTGTCTCTTATACACATCTCCGAGCCCACGAGACT
+
CCCCCFCCCCCBGGGGGGGGGGGHHHHGGHHGHGHHH5F55DDBFAGEEGFGGBGAFBGHHHHHHHGEGEGEEGHHGFGGGGHHHHHFHHHHFFFFFGHHGCGGGGGBHGFHHDEEFEEGFHHFEFGGHFHFHHHFE<DGGGHGG@DGD=
@M02034:409:000000000-BFKT7:1:1102:23447:18296 1:N:0:35
AAAGTCGAGGTGCCTAAAGTGGCAACCCAGACTCTGGGTGGGGTTGGTGGTGTAGAGCTTCCTGTAGCCGCATGGCGTTCGTACTTAAATATGGAACTAACCATTCCAATTTTCGCTGTCTCTTATACACATCTCCGAGCCCACGAGACA
+
AAAABFBBBBABFGGGGGGGGGGFFFHEGHHGHHHFHHBEGGGGGGGGFGEFHEGDFGHHHGHGHHHHHGEEEEHHEEFFEEGHHHGFHHHHHHFGHHHHHHHGHHHEHGFHHHGGGGGHHHHHGHGFFGHGHHHHFCGFCGHGGGGGGC
@M02034:409:000000000-BFKT7:1:1102:15096:18298 1:N:0:35
AAAGTCGAGGTGCCTAAAGTGGCAACCCAGACTAATCAGAGTGTTGGTGGTGTAGAGCTTCCTGTAGCCGCATGGCGTTCGTACTTAAATATGGAACTAACCATTCCAATTTTCGCTGTCTCTTATACACATCTCCGAGCCCACGAGACA
+
BBCCCFCCCCABGGGGGGGGGGGHHHHGGHGFHHHHHHHHHHHHHHHGGGEFGFFDGHHHHHHHHHHHHGGGGGHHGFGGGGHHHHHHGHHHHHHHGHHGHFHHHHHHHHHHHFGGGGGGHHHHHHHGGHFHHHHHGGGFGGHGGGGGGC
@M02034:409:000000000-BFKT7:1:1102:6261:18304 1:N:0:35
AAAGTCGAGGTGCCTAAAGTGGCAACCCAGACTCATAATAATGTTGGTGGTGTAGAGCTTCCTGTAGCCGCATGGCGTTCGTACTTAAATATGGAACTAACCATCCAATTTTCGCTGTCTCTTATACACATCTCCGAGCCCACGAGACAG
+
BCCCBFBBBCABGGGGGGGGGGGHHHHGGHHGHHHHHHHFHHHFGHHEGGGFGFGFGHHGHHHHHHHHHFGEEGHHGFGGGGHGHHHGHHHHHHHEFHGHHHHHHHHBFHHHHGGGGGHHHHHHHFEHHGGGHHHGFGGGGHGGGGGGGH
@M02034:409:000000000-BFKT7:1:1102:12487:18308 1:N:0:35
AAAGTCGAGGTGCCTAAAGTGGCAACCCAGACTAATAAGAATGTTGGTGGTGTAGAGCTTCCTGTAGCCGCATGGCGTTCGTACTTAAATATGGAACTAACCATTCCAATTTTCGCTGTCTCTTATACACATCTCCGAGCCCACGAGACA
+
BBBBBFBBBBB@GGGGGGGGGGGHHHHGGHHGHHHHHHHBFGHGHHHGGGEFHHHGGHHHHHHHHGHHHGGGGGHHGGGGGGHHHHHHHHHHHGFFHHHHHHHGHHGHHHHHHH?FGGFFHHHHGHFHBGHHHFHGGFGGGGGGGGCDGF
@M02034:409:000000000-BFKT7:1:1102:26754:18309 1:N:0:35
AAAGTCGAGGTGCCTAAAGTGGCAACCCAGACTCCGCATAATGTTGGTGGTGTAGAGCTTCCTGTAGTCGCATGGCGTTCGTACTTAAATATGGAACTAACCATTCCAATTTTCGCTGTCTCTTATACACATCTCCGAGCCCACGAGACA
+
BBBBBFBBBBABGGGGGGGGGGGHGHHGGHHGHCHGGEF25DFGDHEFFGGGHFG5EFGHEHHH55B5FEF0BEGGEEEGEGGHGHHFFFHHHGBBGFGGFFFHHBG4?FGHHB<<EEE3F4FF4BG3G2FGG?D2?/BBCC/<CDG?E<
@M02034:409:000000000-BFKT7:1:1102:19434:18311 1:N:0:35
AAAGTCGAGGTGCCTAAAGTGGCAACCCAGACTAAGGATAAGGTTGGTGGTGTAGAGCTTCCTGTAGCCGCATGGCGTTCGTACTTAAATATGGAACTAACCATTCCAATTTTCGCTGTCTCTTATACACATCTCCGAGCCCACGAGACA
+
CCCCCFCBCCBBGGGGGFGGGGGHHHHGGHHGHHHHHHHHHHHHHHGEFGGGHHGFGHHHHHHHFGHGHEEEEGHHGFGGGGHHHHHHHHHHHHFFHGGEGHHGHGHGHGHHHHGGGGGHHHHHFHGHHBFFHGFDCCC<DGHGGGGDDB
@M02034:409:000000000-BFKT7:1:1102:20898:18312 1:N:0:35
AAAGTCGAGGTGCCTAAAGTGGCAACCCAGACTCCGACGTCGGTTGGTGGTGTAGAGCTTCCTGTAGCCGCATGGCGTTCGTACTTAAATATGGAACTAACCATTCCAATTTTCGCTGTCTCTTATACACATCTCCGAGCCCACGAGACA
+
CBCCCFCCCCCCGGGGFGGGGGGHHHHGGHHGHHHGGGGAEFGGGGGFEGGGHGGDFGHHHHHHHHGFGEGEEGHHGGGGGGHHHHHGHHHHHHFEFHHHFHEFHEFFHGHHHGCGGGGHHHHHGHHGHGHFHGGDFCGGGEECD?D<D<
@M02034:409:000000000-BFKT7:1:1102:3127:18328 1:N:0:35
AAAGTCGAGGTGCCTAAAGTGGCAACCCAGACTACGAATAATGTTGGTGGTGTAGAGCTTCCTGTAGCCGCATGGCGTTCGTACTTAAATATGGAACTAACCATTCCAATTTTCGCTGTCTCTTATACACATATCCGAGCCCACGAGAC
+
BBBBBFBBBBABGGGGFGGFGGGFHGHEFHHFHHHGGHHGFHHHGHGEFEEFGFGFEGHHGFHGFGGFFBAEEEHHFEGFFEFBGGFFHHHHHHEFFGFFBFDHHHHBEGGHHFE?FGFGHHHHGHE3?FDH2FD3?<B/</FFB@@ED
@M02034:409:000000000-BFKT7:1:1102:24600:18334 1:N:0:35
AAAGTCGAGGTGCCTAAAGTGGCAACCCAGACTATGCCTCATGTTGGTGGTGTAGAGCTTCCTGTAGCCGCATGGCGTTCGTACTTAAATATGGAACTAACCATTCCAATTTTCGCTGTCTCTTATACACATCTCCGAGCCCACGAGACA
+
AAAAABAADDAAGGG1FAGGGGGHCAGCGHHGHHGFHHHH1FHBGGEFFGGGGBGFHFHHHHHHHGHGHGCEEEFFGGGGGGHHHHFH1E@GHFHFFGBGGHGGGGFGHHHGHHGCCGGEFHHH1F2F2CFHFH1<A@/@CGHGGC<CC?
@M02034:409:000000000-BFKT7:1:1102:4288:18335 1:N:0:35
AAAGTCGAGGTGCCTAAAGTGGCAACCCAGACTGAGACTCGGGTTG
+
>>AA>B1>A?A1FGGFGGGG1FFHGHHGGHAACFG111BFF/AAAA
@M02034:409:000000000-BFKT7:1:1102:24558:18339 1:N:0:35
AAAGTCGAGGTGCCTAAAGTGGCAACCCAGACTAATGAGAATGTTGGTGGTGTAGAGCTTCCTGTAGCCGCATGGCGTTCGTACTTAAATATGGAACTAACCATTCCAATTTTCGCTGTCTCTTATACACATCTCCGAGCCCACGAGACA
+
BCCBCFCBCCAAGGGGGGGGGGGHHGHGGHHGHHHHHHHHHHHHHHHGFGEFHHGFGHHHHHHHHHHGHGFGEGHFFEGGFGHHHHHGHHHHHHGFFGHFHHGHFHHHHHHHHHGGGGGHHGHHHHHHHHGHHHGHFFGFGGHGGGGGGF
@M02034:409:000000000-BFKT7:1:1102:3240:18341 1:N:0:35
AAAGTCGAGGTGCCTAAAGTGGCAACCCAGACTGGTCAGGGGTTGGTGGTGTAGAGCTTCCTGTAGCCGCATGGCGTTCGTACTTAAATATGGAACTAACCATTCCAATTTTCGCTGTCTCTTATACACATCTCCGAGCCCACGAGACAG
+
CBBCCFCBBCBCGGGGGGGGGGGHGHHGGHHGHHGHBGGCFGAEFGAFE1BBBFFG5BGGHHHG5DDF?>0EEG?EBFFEFFEHGFFHHFHHHBFFGBFGHGGGHHHHGHHHHGFGE?B3DGHHHFHHH2B2FBFEBCCCGHECACDGGH
@M02034:409:000000000-BFKT7:1:1102:22613:18342 1:N:0:35
AAAGTCGAGGTGCCTAAAGTGGCAACCCAGACTAAGAATAAGGTTGGTGGTGTAGAGCTTCCTGTAGCCGCATGGCGTTCGTACTTAAATATGGAACTAACCATTCCAATTTTCGCTGTCTCTTATACACATCTCCGAGCCCACGAGACA
+
A1>AAFAA1A>AFGGGGGGGGFGGHHHFGFHGHGGHDGHHHDFHG0/FGCAFEFF2DGHHGHHDFGEDGGAEEEHHEBEFAEFHHGHFHHFFGF1BFGFGHHHHFHHFHHHHHHGGGGFFFGGFFGFDBFHFHHHGC@G<BFHGCGGGGF
@M02034:409:000000000-BFKT7:1:1102:26704:18344 1:N:0:35
AAAGTCGAGGTGCCTAAAGTGGCAACCCAGACTACGGTTCCTGTTGGTGGTGTAGAGCTTCCTGTAGCCGCATGGCGTTCGTACTTAAATATGGAACTAACCATTCCAATTTTCGCTGTCTCTTATACACATCTCCGAGCCCACGAGACA
+
A@AC3DBADAAAGGGGGGGGGGGHHHHGGHHFHHHGG2BAFFGBBFHE2EGC1BDF5DGBBFBBBDGAAEE>E>B1>EEF1EFHFGGHEHHFDG33FGFB3B3BF4??FGHHHGEEFGDGHHHHFFFGGB2CGFF?F?DCGFHGGGFGG?
@M02034:409:000000000-BFKT7:1:1102:4278:18351 1:N:0:35
AAAGTCGAGGTGCCTAAAGTGGCAACCCAGACTGAGTCTCGGGTTGGTGGTGTAGAGCTTCCTGTAGCCGCATGGCGTTCGTACTTAAATATGGAACTAACCATTCCAATTTTCGCTGTCTCTTATACACATCTCCGAGCCCACGAGACA
+
BBBBBFBBBBABGGGGGGGGGGGHHHHGGHHCGHGHHHGHHGGHGGGBFDEFG3D5DABFGFHHGHEDGEF0EEF1E?EFEEEGGHHGHHHGHG33EEFH30FGFHHBFFEHE?/EEFEF4FFG???FGB2GHGHBD?CCCFGGGGCGGC
@M02034:409:000000000-BFKT7:1:1102:17209:18360 1:N:0:35
AAAGTCGAGGTGCCTAAAGTGGCAACCCAGACTCCGAATAAGGTTGGTGGTGTAGAGCTTCCTGTAGCCGCATGGCGTTCGTACTTAAATATGGAACTAACCATTCCAATTTTCGCTGTCTCTTATACACATCTCCGAGCCCACGAGACA
+
A@BBAFAABDBBGGGGGFGGFGGHHHHGGHHGHHHGGGGGFGH5BBEEEGGGFGFDFFGHHGHGGGGGFEEEFGHHFEGGGGHHGHHHFHHHHHGFFHFFFF3BGBEGHGGHHGGFGGGHHHHHHHFHEGFHHHGGG??BCGHGGGCGGF
@M02034:409:000000000-BFKT7:1:1102:10180:18360 1:N:0:35
AAAGTCGAGGTGCCTAAAGTGGCAACCCAGACTGGTTCGAGGGTTGGTGGTGTAGAGCTTCCTGTAGCCGCATGGCGTTCGTACTTAAATATGGAACTAACCATTCCAATTTTCGCTGTCTCTTATACACATCTCCGAGCCCACGAGAC
+
BBBBBFAA?DAAGCGGGGGGGGGHHAGEFCGGFFHGHFEFFAEEHGCEEDEFGAFDGBEGGGHF5FFDEEEEFGHFG1EFE1CCGHHFGHGHF333BFGHHHHGHHHFHGFHG4EEFABFFFFD1BFGFGD@GGB1EC?CCGAFC@@FE
@M02034:409:000000000-BFKT7:1:1102:5566:18361 1:N:0:35
AAAGTCGAGGTGCCTAAAGTGGCAACCCAGACTTCGCCTGCTGT
+
BBBBBFBBBBBBGGGGGGGGGGGHHHHGGHHGHBD2AAEGAG3B
@M02034:409:000000000-BFKT7:1:1102:8713:18364 1:N:0:35
AAAGTCGAGGTGCCTAAAGTGGCAACCCAGACTCATGGGACGGTTGGTGGTGTAGAGCTTCCTGTAGCCGCATGGCGTTCGTACTTAAATATGGAACTAACCATTCCGATTTTCGCTGTCTCTTATACACATCTCCGAGCCCACGAGAC
+
BABBAFABBBBAGGGFGGGGGGGHHHHGGHGGGGHHHHFCGEGGFE?EE1EF13DDABGGGGHEHHHBBEF0EEE1E1EFE?GHHFGGFFH4?333FGHGBE3?GFFG?EFGG4BDFG?GHGHHGGGHEGHGHHHGB@@DGFHG@DCFG
@M02034:409:000000000-BFKT7:1:1102:10199:18364 1:N:0:35
AAAGTCGAGGTGCCTAAAGTGGCAACCCAGACTGGTTCGAGGGTTGGTGGTGTAGAGCTTCCTGTAGCCGCATGGCGTTCGTACTTAAATATGGAACTAACCATTCCAATTTTCGCTGTCTCTTATACACATCTCCGAGCCCACGAGACA
+
BBBBBFBBBBABGGGGGGGGGGGHHHHGGHHGHHHHHHGFFGGGGGGGGGEFF3DDDFHHHGHHHHHHHEEEFEHGEEFGEEGHHHHEHHHHHFDEFHHHHGHHHHHGHGHHHFFFGGGHHHHHGHHFHFHGGHHFGCCFGGHGGDGGGC
@M02034:409:000000000-BFKT7:1:1102:8085:18365 1:N:0:35
AAAGTCGAGGTGCCTAAAGTGGCAACCCAGACTGGGCGTGGGGTTGGTGGTGTAGAGCTTCCTGTAGCCGCATGGCGTTCGTACTTAAATATGGAACTAACCATTCCAATTTTCGCTGTCTCTTATACACATCTCCGAGCCCACGAGACA
+
BBBBBFBBBBBBGGGGGGGGGGGHHHHGGHHGHHFGHGGGGGGEEGGGGGGFG3D5D@DFFHHHBDFDEEF>EGF1E?EFEEBGGHHGFHHFHH33GGHG303FBDG4FGDHD3<CFGCGBBFD2>GDHB2CGHF<C?GGG/CC--@EDB
@M02034:409:000000000-BFKT7:1:1102:12213:18367 1:N:0:35
AAAGTCGAGGTGCCTAAAGTGGCAACCCAGACTAATCCTGCGGTTGGTGGTGTAGAGCTTCCTGTAGCCGCATGGCGTTCGTACTTAAATATGGAACTAACCATTCCAATTTTCGCTGTCTCTTATACACATCTCCGAGCCCACGAGAC
+
CCCCCFCCCCBBGGGGGGGGGGGHHHHGGHHGHHH53FGHFGGGGGGGGGGGHHGFGHHHHHHHHHHHHGGGGGHHGEGGGGHHHHHHHHHHHFGHHEHHHHHGGHHHFGHHHHEFGCEBGFHHGHHHHHBFCGDDFDCCGGEFGCCDG
@M02034:409:000000000-BFKT7:1:1102:20650:18370 1:N:0:35
AAAGTCGAGGTGCCTAAAGTGGCAACCCAGACTGGTACGCGGGTTGGTGGTGTAGAGCTTCCTGTAGCCGCATGGCGTTCGTACTTAAATATGGAACTAACCATTCCAATTTTCGCTGTCTCTTATACACATCTCCGAGCCCACGAGACA
+
CCCCCFCCCCCCGGGGGGGGGGGHHHHGGHHGHC255DE22AEEFGGEFGGGHHHHHHHHHHHHHHGHHGGGGGHHGGGGGGGHHHGHGHHHHHHGHHHHHHGHHHHHHHHHHHGGGGGGHHHHFHHHGHHHHHHHGCCDGGHGGGGGDC
@M02034:409:000000000-BFKT7:1:1102:4131:18372 1:N:0:35
AAAGTCGAGGTGCCTAAAGTGGCAACCCAGACTGGTGGGAGGGTTGGTGGTGTAGAGCTTCCTGTAGCCGCATGGCGTTCGTACTTAAATATGGAACTAACCATTCCAATTTTCGCTGTCTCTTATACACATCTCCGAGCCCACG
+
ABBBADAADDAAGCFDEGGFFDCGHHHEEBF2GHHFGFGGFFG1FEFAFEAFGHHEHGHGFGHFGGHFGEEEEEH1E1EFG1GEHHFFHHGHHH3FCGBGFCDGBEFFHHHHH4EFGDFDGFGFFFFFFGEHHHHHD?DC//FC?
@M02034:409:000000000-BFKT7:1:1102:17554:18377 1:N:0:35
AAAGTCGAGGTGCCTAAAGTGGCAACCCAGACTACGTGTCGGGTTGGTGGTGTAGAGCTTCCTGTAGCCGCATGGCGTTCGTACTTAAATATGGAACTAACCATTCCAATTTTCGCTGTCTCTTATACACATCTCCGAGCCCACGAGACA
+
BBBBBFBABBBBGGGGGGGGGGGHHHHGGHHGHHHGGHHHGGGHGGGGGGFFHGHFGHHHHHHHHHHHGEGEEFHGFFGGGGHHHHHHHHHHHHHFFHGGHHHHHHHHHGHHHHGGGGGHHHHHGHHHHFHGHHGHDDGCGGHGGGGGGE
@M02034:409:000000000-BFKT7:1:1102:25628:18377 1:N:0:35
AAAGTCGAGGTGCCTAAAGTGGCAACCCAGACTAATTCTCCGGTTGGTGGTGTAGAGCTTCCTGTAGCCGCATGGCGTTCGTACTTAAATATGGAACTAACCATTCCAATTTTCGCTGTCTCTTATACACATCTCCGAGCCCACGAGAC
+
CCCCCFCCCCABGGGGGGGGGGGHHHHGGHHGHHHHGHHHHGGEFGGGFGEGHHHGHHHHHHHHHHHFHGGEEGHGGEGGGGHHHHHHFHHHHHGGHHHGHHHHHHHHHHHHHHGGGGGHHHHHHHHHHGFHHHFHGGGFGGHGGGGGG
@M02034:409:000000000-BFKT7:1:1102:7636:18380 1:N:0:35
AAAGTCAGGTGCCTAAAGTGGCAACCCAGACTACGCCTTCGGTTGGTGGTGTAGAGCTTCCTGTAGCCGCATGGCGTTCGTACTTAAATATGGAACTAACCATTCCAATTTTCGCTGTCTCTTATACACATCTCCGAGCCCACGAGACAG
+
CCCCCFFFFFFFGGGGGGGGGGHHHHGGHHGHHHGGGHGHHGGGGGFGGEFGHHHHHHHHHHHHHHHHEEGGGHHGEFGGGGHHHGHHHHHHHFHHGGGFHGHHHHHGGHHHHGGGGEHHHHHHHGFHHGFGHHHG?CGCGHGGGGGGHH
@M02034:409:000000000-BFKT7:1:1102:14997:18389 1:N:0:35
AAAGTCGAGGTGCCTAAAGTGGCAACCCAGACTAAGAAGAGTGTTGGGGGTGCAGAGCTTGCTGTAGCCGCATGGCG
+
AABBAFAAAAAAGGGGAGGGGGGGHHHGGGFEF3BFADG32DADFFE220E01BD5AAFC3B@@F5F53BF/B?11>
@M02034:409:000000000-BFKT7:1:1102:21608:18396 1:N:0:35
AAAGTCGAGGTGCCTAAAGTGGCAACCCAGACTGGTTCGTCTGTTGGTGGTGTAGAGCTTCCTGTAGCCGCATGGCGTTCGTACTTAAATATGGAACTAACCATTCCAATTTTCGCTGTCTCTTATACACATCTCCGAGCCCACGAGACA
+
CCCCCFCBBBABGGGGGGGGGGGHHHHGGHHGHGHHDHFAEGGHHHHEFEGFFDGDFGHHFGHHGFHGFFGEFGG1EBE?FGHHHHGFGGHFGGFDGHHGBEDGHHFFHHHHHHGGGGEBHFHHHHHDFGGHHHBFECDCGFFGGGGCGF
@M02034:409:000000000-BFKT7:1:1102:4132:18401 1:N:0:35
AAAGTCGAGGTGCCTAAAGTGGCAACCCAGACTGGTGGGAGGGT
+
>A1AAF?A1A1>FG11EGG311BGHGHFGGAAFFCG00/FCEEE
@M02034:409:000000000-BFKT7:1:1102:19093:18401 1:N:0:35
AAAGTCGAGGTGCCTAAAGTGGCAACCCAGACTGGTCCTAGTGTTGGTGGTGTAGAGCTTCCTGTAGCCGCATGGCGTTCGTACTTAAATATGGAACTAACCATTCCAATTTTCGCTGTCTCTTATACACATCTCCGAGCCCACGAGACA
+
BBBBBFBBBBABGGGGGGGGGGGHHHHEGHHGHHHHHHHFHHHHGHHGGGEFHGHDGHGHHEHHHHHGHEFEEFHFEFGGFFGHHHHGHHHHHHHFFHHHHHHHHHFGHHHHHHGGGGGHHHHHGHHHHFHHHHHHG@C/CGHGG/CCDF
@M02034:409:000000000-BFKT7:1:1102:13891:18403 1:N:0:35
AAAGTCGAGGTGCCTAAAGTGGCAACCCAGACTAAGAATCCGGTTGGTGGTGTAGAGCTTCCTGTAGCCGCATGGCGTTCGTACTTAAATATGGAACTAACCATTCCAATTTTCGCTGTCTCTTATACACATCTCCGAGCCCACGAGACA
+
AAAAAFAA11>AGGGGG1F3BFFGCGHGGHCGHHHH1DGFHGGEEG?EFEEFFGF2AFHHHHHHHFFGHEE?EFHHG?EFEGGGHGHF1BGGHHFDFGFHHFDFFHHHHHHHHFGGGGEHHEHHHHGG2C1<FGGDECGCGGHGGCGFG<
@M02034:409:000000000-BFKT7:1:1102:12671:18405 1:N:0:35
AAAGTCGAGGTGCCTAAAGTGGCAACCCAGACTAAGAATACGGTTGGTGGTGTAGAGCTTCCTGTAGCCGCATGGCGTTCGTACTTAAATATGGAACTAACCATTCCAATTTTCGCTGTCTCTTATACACATCTCCGAGCCCACGAGACA
+
BBBBBFBBBBBBGGGGGGGGGGGHHHHGGHGGHHHHGHHHFFGCAEEEFGGG13F5FDGHFFGHGGFDGEEEEFACEEEFGGHHGGHBDGF@FF33FGHHGHEFGFHBHGHHHHEGGGEBHFGHGFHHHFFHHHHBE?DFGFGGGCGGGG
@M02034:409:000000000-BFKT7:1:1102:28843:18408 1:N:0:35
AAAGTCGAGGTGCCTAAAGTGGCAACCCAGGTTGGTGGTGTAGAGCTTCCTGTAGCCGCATGGCGTTCGTACTTAAATATGGAACTAACCATTCCAATTTTCGCTGTCTCTTATACACATCTCCGAGCCCACGAGACAGGCAGAAATCTC
+
CCCCCFCABCCCGGGGGGGGGGGHHHHGGHGHHHGGGGGGHHHFHHHHHHHHHDGHGFGEGGHHGEGGGGHHHG@DGHHHHHBHHHHHHHHHHGHFEFGHHFEEGGGGHHHHHHGFHHHHHHGFG?CDFEGGG/CEFHHGGHGGHGH1GB
@M02034:409:000000000-BFKT7:1:1102:28790:18412 1:N:0:35
AAAGTCGAGGTGCCTAAAGTGGCAACCCAGACTAATCGTGATGTTGGTGGTGTAGAGCTTCCTGTAGCCGCATGGCGTTCGTACTTAAATATGGAACTAACCATTCCAATTTTCGCTGTCTCTTATACACATCTCCGAGCCCACGAGACA
+
BBAAAFABBBAAGGG5FGGFFFGHHHHGGHHGHHFFGFHHG3BGHFHGE?FGHGFBGHHHGHHGGGHGFEEEEGGFFEGEGGHHHHGGHHHHGH33FGGGFHFGHGGHHHHHHFGEGGGHHHHHFGGGGHFCFGFGG@C?GFHGGGGGGF
@M02034:409:000000000-BFKT7:1:1102:22559:18413 1:N:0:35
AAAGTCGAGGTGCCTAAAGTGGCAACCCAGACTGTGACTGCGGTTGGTGGTGTAGAGCTTCCTGTAGCCGCATGGCGTTCGTACTTAAATATGGAACTAACCATTCCAATTTTCGCTGTCTCTTATACACATCTCCGAGCCCACGAGAC
+
A?AB>FABBCCCGGGGGGGGFGGHHHHGGHGFGFGHHHHGGGGBAEEECFEFAFDDDDGFFGHFFGHFHEGEEEBEEEGGGGHHGGHHHHHGFGFBGHGHGFFBGGFHHHHHHHGGGFGHHHHHHHHFFFHHGGB<C@C?DGHFGGCGF
@M02034:409:000000000-BFKT7:1:1102:6350:18419 1:N:0:35
AAAGTCGAGGTGCCTAAAGTGGCAACCCAGACTTCGCATGCTGTTGGTGGTGTAGAGCTTCCTGTAGCCGCATGGCGTTCGTACTTAAATATGGAACTAACCATTCCAATTTTCGCTGTCTCTTATACACATCTCCGAGCCCACGAGAC
+
BCCCCFCCCCCCGGGGGGGGGGGHHHHGGHHGHHHGGGGGGHHHHHHGFEGFGFF5DFHHDHHHHHHGGFGEEEHAE1EFFGHHHHHDFHHHHGDFGHHHFCDGFHHGHGFHHHGFECEFHFHHDFFGFGHHHDFHEDG?GGHGG?CGG
@M02034:409:000000000-BFKT7:1:1102:29263:18419 1:N:0:35
AAAGTCGAGGTGCCTAAAGTGGCAACCCAGACTGCGCC
+
BBBBAFAAA>A>FCGG4GFGGAFHHHGGGHHGHB3A2E
@M02034:409:000000000-BFKT7:1:1102:4199:18420 1:N:0:35
AAAGTCGAGGTGCCTAAAGTGGCAACCCAGACTTCTCAGCAGGTTGGTGGTGTAGAGCTTCCTGTAGCCGCATGGCGTTCGTACTTAAATATGGAACTAACCATTCCAATTTTCGCTGTCTCTTATACACATCTCCGAGCCCACGAGACA
+
>>A3>BA3DDAAGGGFGGGGGGGHFGCEGHHGHFHCHHHHGHH2FGGGFGAFBEHHHHEHFHHHGHGHHGGGGGHHGGGGGFGHHHHGHHHHGFDFHFDCFGHHHHEHGGHHGHGGGGGHHGHHHBBHFHFGFH3BC/C?DEGEGCF/AF
@M02034:409:000000000-BFKT7:1:1102:23801:18421 1:N:0:35
AAAGTCGAGGTGCCTAAAGTGGCAACCCAGACTACGTCTGCGGT
+
AAA>AFABBBABFFFFGEGGGBFFCGHFGAF2GGHGGAGF5A2A
@M02034:409:000000000-BFKT7:1:1102:12680:18422 1:N:0:35
AAAGTCGAGGTGCCTAAAGTGGCAACCCAGACTAAGAATACGGTTGGTGGTGTAGAGCTTCCTGTAGCCGCATGGCGTTCGTACTTAAATATGGAACTAACCATTCCAATTTTCGCTGTCTCTTATACACATCTCCGAGCCCACGAGACA
+
BBBBBFBBBBABGGGGBFGGGGGHHHHGGHHGHHHHHHHHHHGHGGGGGGEFHGHFGHHHHHHHHGHHHGGFGEHFEEGFFFHHHHHGHHHHHHHFFFHFFGHHGHHHHHHHHFGGGGGGHFHHHHHHGFFHHHBHDFGDGGHGGFGGGF
@M02034:409:000000000-BFKT7:1:1102:22057:18422 1:N:0:35
AAAGTCGAGGTGCCTAAAGTGGCAACCCAGACTGATACTCATGTTGGTGGTGTAGAGC
+
CCCCBFCCCCCCGGGGGGGGGGGHHHHGGHHGH3FGEE5BDFGG5FEA2AF1A3D555
@M02034:409:000000000-BFKT7:1:1102:8612:18424 1:N:0:35
AAAGTCGAGGTGCCTAAAGTGGCAACCCAGACTACGAAGGAGGTTGGTGGTGTAGAGCTTCCTGTAGCCGCATGGCGTTCGTACTTAAATATGGAACTAACCATTCCAATTTTCGCTGTCTCTTATACACATCTCCGAGCCCACGAGACA
+
CCCCCFCCCCCCGGGGGGGGGGGHHHHGGHHGHHHGGHGGFHGGHHGGGGGGGGFDGHHHHHHHHHHHHEGEFGHHGEGGGFHHHHHGHHHHHHHGHHHHHHGHHHHHHHHHHGEGGGGGHGHHHHHHHFFHHHHEDCGCGGHGGGGGGC
@M02034:409:000000000-BFKT7:1:1102:7247:18425 1:N:0:35
AAAGTCGAGGTGCCTAAAGTGGCAACCCAGACTGGGAAGGAGGTTGGTGGTGTAGAGCTTCCTGTAGCCGCATGGCGTTCGTACTTAAATATGGAACTAACCATTCCAATTTTCGCTGTCTCTTATACACATCTCCGAGCCCACGAGACA
+
CCCCCFCCCCABGGGGGGGGGGGHHHHGGHHGHHGHFHGGFHGEHHGGGGGFGED5FFHHHHHHGGGGHGGEEEFGGEFGGGHHHHHGGHHHHHGDGHFFFFBGHFFHHGHHHGGGGGGFHHHHGHHHGFHHGHHGECGFGGGGGGGGGC
@M02034:409:000000000-BFKT7:1:1102:14027:18426 1:N:0:35
AAAGTCGAGGTGCCTAAAGTGGCAACCCAGACTATGGAGCATGGTGGTGGTGGAGAGCTTCCTGTAGCCGCATGGC
+
A3>A>DAAD@>4FCGCBDE6AGAFGGFEGFAEGFHHGGFHEGF2ABEA2E111A1FE1A353FGG5FEGDG?EE1B
@M02034:409:000000000-BFKT7:1:1102:29278:18430 1:N:0:35
AAAGTCGAGGTGCCTAAAGTGGCAACCCAGACTGCGCCGGCTGTTGGTGGTGTAGAGCTTCCTGTAGCCGCATGGCGTTCGTACTTAAATATGGAACTAACCATTCCAATTTTCGCTGTCTCTTATACACATCTCCGAGCCCACGAGACA
+
AA3AAFBBBBAAFGGGGGGFGGGHHHHGGHHGHHHGCDEFGGGHHHHGFGEFFDGFGGHHGFGFBDFBFEE>EEH?E?E?EEFFGGFFGHHHGG?BEFFEFGFHHFHFFGHHHGCCGGFFHFHHGHHHFGDGBF>FCC@/DGEFGGGFDC
@M02034:409:000000000-BFKT7:1:1102:18091:18431 1:N:0:35
AAAGTCGAGGTGCCTAAAGTGGCAACCCAGACTACGGCGCATGTTGGTGGTGTAGAGCTTCCTGTAGCCGCATGGCGTTCGTACTTAAATATGGAACTAACCATTCCAATTTTCGCTGTCTCTTATACACATCTC
+
AABB3BAAD>A?GGGGGFFGFGGHHHGGGHHGGHHGGGGGGEFFFGEEEGBFFGFFD5GHFHHHFFG5FEE?E111E?EF?EGEGGHFFGFHGFHHGHHHHG3BGBDEHFFGHHGGGGGFGFGHGGFFGGGHHHG
@M02034:409:000000000-BFKT7:1:1102:4187:18434 1:N:0:35
AAAGTCGAGGTGCCTAAAGTGGCAACCCAGACTTCTCAGCAGGTTGGTGGTGTAGAGCTTCCTGTAGCCGCATGGCGTTCGTACTTAAATATGGAACTAACCATTCCAATTTTCGCTGTCTCTTATACACATCTCCGAGCCCACGAGACA
+
CCCCBFCABBBBGGGGGGGGGGGHHHHGGHHGHHHHBGHBDGHGGHGECEEFEDFBBAFG5FGGBEGAAEE0BEF1>B>?EEGGGFGBE4B@F333BFGH303BG?GFFFFHH?EEGEEHGGFGB4BDG2GGGFGB/@CCD/FCD/CGGC
@M02034:409:000000000-BFKT7:1:1102:6075:18434 1:N:0:35
AAAGTCGAGGTGCCTAAAGTGGCAACCCAGACTACTAAGCAGGTTGGTGGTGTAGAGCTTCCTGTAGCCGCATGGCGTTCGTACTTAAATATGGAACTAACCATTCCAATTTTCGCTGTCTCTTATACACATCTCCGAGCCCACGAGACA
+
BBBBBFBABDBAFGGGGGGGGEFHHHHGFCHFCGGHHHHHHHHGHFGAFE1FGEGBGHHHHHHHFFGDFEE0EEACEBECFGHHHHHBGGFGHE3@FGHC?B?BFHHEGFGHH4<EEEEFGHGHBGHFGHFGFGH??/<B?FHFCCDDF<
@M02034:409:000000000-BFKT7:1:1102:4204:18438 1:N:0:35
AAAGTCGAGGTGCCTAAAGTGGCAACCCAGACTTCTCAGCAGGTTGGTGGTGTAGAGCTTCCTGTAGCCGCATGGCGTTCGTACTTAAATATGGAACTAACCATTCCAATTTTCGCTGTCTCTTATACACATCTCCGAGCCCACGAGAC
+
CCCCBFABDBBCGGGGGGGGGGFHHHHGGHHGHH5D3AF3G2BFFHGFFDGGHHGEGHHHHHHHHHHHHGGEFGHHGGGGGFFHHHHGHHHHGFFDGGHHFFFGHHHGHGGHHHEGGFFGHHHHFG3FHFHFHHHFGFCGGAGGG@DDA
@M02034:409:000000000-BFKT7:1:1102:5219:18442 1:N:0:35
AAAGTCGAGGTGCCTAAAGTGGCAACCCAGACTCCTCATACTGTTGGTGGTGTAGAGCTTCCTGTAGCCGCATGGCGTTCGTACTTAAATATGGAACTAACCATTCCAATTTTCGCTGTCTCTTATACACATCTCCGAGCCCACGAGACA
+
ABBBBFBBDDAAGGGGGGGGGGGHFHHGGHEGHHGHCHHFHHHGGGHEAEBABGGGHHHHHHHGFFHGEEGEFGHHGGGGFEHHHHHFHHHFGHEEGGHHGHGHHFFHHHHHHHGGGCGGHHHHHHHHFGFGHHGGDFGCGGEGFGGGGF
@M02034:409:000000000-BFKT7:1:1102:27631:18442 1:N:0:35
ACAGTCGAGGTGCCTAAAGTGGCAACCCAGACTGGGGGGGG
+
>3>>AFAA>D>4FFFGFGGGAEFFHHFEGHGGHB22E2@C<
@M02034:409:000000000-BFKT7:1:1102:16290:18443 1:N:0:35
AAAGTCGAGGTGCCTAAAGTGGCAACCCAGACTTCGCAGGTTGTTGGTGGTGTAGAGCTTCCTGTAGCCGCATGGCGTTCGTACTTAAATATGGAACTAACCATTCCAATTTTCGCTGTCTCTTATACACATCTCCG
+
>AAA>BAA@1>>GGGFGFEGF1AEGHHEGCGGFGFGE0AA0BBBFFFAFEE/BDFGF1GHHFH1AGD21BE/E?0>@/>F>/F>?GHD1DFFGH1BGBFFGHHBFGBGHHHGHHEFGGGEBFDGBFBGGCD11DF1?
@M02034:409:000000000-BFKT7:1:1102:25527:18444 1:N:0:35
AAAGTCGAGGTGCCTAAAGTGGCAACCCAGACTAGTCCTAGGGTTGGTGGTGCAGAGCTTCCTGTGGCCGCATGCT
+
A?AB>DA>DDBBGGGBAABGEGFHHHHGGHCGH33F5FDG5EGB22A221BA33FD13F35BB5B3B11A>0B135
@M02034:409:000000000-BFKT7:1:1102:14017:18446 1:N:0:35
AAAGTCGAGGTGCCTAAAGTGGCAACCCAGACTATGGAGCATGTTGGTGGTGTAGAGCTTCCTGTAGCCGCATGGCGTTCGTACTTAAATATGGAACTAACCATTCCAATTTTCGCTGTCTCTTATACACATCTCCGAGCCCACGAGACA
+
CCCCCFBCCCBCGGGGCGGGGGGHHHHGGHHGHHHHHHHHHHHHHHHGFGFFHFGBGHHHHHHHHHHGGEGGGGHGGEEFGGHHHHHHFHGHHGHGFHHHGHFHHHFFHHHHHHGGGGGGHHHHFHHHHGHHHHHGGCGGGGHGGGGGGF
@M02034:409:000000000-BFKT7:1:1102:7877:18446 1:N:0:35
AAAGTCGAGGTGCCTAAAGTGGCAACCCAGACTCATCATCATGTTGGTGGTGTAGAGCTTCCTGTAGCCGCATGGCGTTCGTACTTAAATATGGAACTAACCATTCCAATTTTCGCTGTCTCTTATACAATCTCCGAGCCCACGAGACAG
+
ABCCCFCCCCCCGGGGGGGGGGGHHHHGGHHGHHHHHHHHHHHHHHHFGGGFHGGDGHHHHGHHHHHGHGGEFFHHGFGGGGHHHHHGHHHHHGHBHGGHHHHHHHHHHHHHHHGGGEEHHHHHHHHHGFGHHHHD@DGCGGGGGGGGHH
@M02034:409:000000000-BFKT7:1:1102:27612:18447 1:N:0:35
AAAGTCGAGGTGCCTAAAGTGGCAACCCAGACTGGGGGGGGGTTGGTGGTGTAGAGCTTCCTGTAGCCGCATGGCGTTCGTACTTAAATATGGAACTAACCATTCCAATTTTCGCTGTCTCTTATACACATCTCCGAGCCCACGAGACAG
+
ABCBCFBBBDAAGGGGGGGFGGGHGHHGGGHGHHHGGGGGFFFFFFAEF.AAFFFFBFFBFFFBFFFFFDFFFFFB;BEDABAFFFFFFFFFF:BFFFFFFFFFFFFFFFFFFFFFFAFFFFFFFFFFFFFFFFFA:@C-AEEFFFFDFF
@M02034:409:000000000-BFKT7:1:1102:25544:18448 1:N:0:35
AAAGTCGAGGTGCCTAAAGTGGCAACCCAGACTAGTCCT
+
CCCCCFCCCCABGGGGGGGGGGGHHHHGGHHGH3F5555
@M02034:409:000000000-BFKT7:1:1102:8956:18451 1:N:0:35
AAAGTCGAGGTGCCTAAAGTGGCAACCCAGACTGCTTCGACGGTTGGTGGTGTAGAGCTTCCTGTAGCCGCATGGCGTTCGTACTTAAATATGGAACTAACCATTCCAATTTTCGCTGTCTCTTATACACATCTCCGAGCCCACGAGAC
+
BBBBBFBBBBBBFGGFFGGGGGGHHGH?FGHGHHHHHHGDFGGGGGGFFEGFHBFDFHHHHHHGHGHHHGGGGGHHG?EGFEGHHHGGHHFHHFGFFHHHHHHHHHGFHHHHHH?FFGFHHGHHHHHFGHFFHFHDC?GADFHGGFGGG
@M02034:409:000000000-BFKT7:1:1102:14801:18458 1:N:0:35
AAAGTCGAGGTGCCTAAAGTGGCAACCCAGACTCATCCTCCGGTTGGTGGTGTAGAGCTTCCTGTAGCCGCATGGCGTTCGTACTTAAATATGGAACTAACCATTCCAATTTTCGCTGTCTCTTATACACATCTCCGAGCCCACGAGACA
+
BBBBBFBBBBBBGGGGGGGGGGGGHHHGGHHGHHGGHHFHCGGGGGEEFFGFG3DDDFGGHFHHHHFDGEGEEEHCE>FFFEGHGHGFGHFFFGBBEGHHGGFHHHHFFGGHHGFGGEDHFHHH?FFFGGF2BGHFEBGGDGHFGGGGG<
@M02034:409:000000000-BFKT7:1:1102:19786:18460 1:N:0:35
AAAGTCGAGGTGCCTAAAGTGGCAACCCAGACTCGTAATGATGTTGGTGGTGTAGAGCTTCCTGTAGCCGCATGGCGTTCGTACTTAAATATGGAACTAACCATTCCAATTTTCGCTGTCTCTTATACACATCTCCGAGCCCACGAGACA
+
BBBBAFBBDDABGGGGGGGGGFFHFHHGGGHGHHGHGHGHHGGFGHHEFEAFGGFFGHHHHHHGFGHFGEGEEGHCEFGGGGFGFHHHHHHHHGFHHHHHHHGFHFHHHHHHHDFGGGGHHHHHHHGHHGHHHHHHGGGGGGHGGDGGGF
@M02034:409:000000000-BFKT7:1:1102:22533:18464 1:N:0:35
AAAGTCGAGGTGCCTAAAGTGGCAACCCAGACTCCTTATCCTGTTGGTGGTGTAGAGC
+
ABBBBFBADBABGGGGGGGGGGGHHHHGGHHGHHHF5F555FGGFHEAF2ECA3D555
@M02034:409:000000000-BFKT7:1:1102:19958:18480 1:N:0:35
AAAGTCGAGGTGCCTAAAGTGGCAACCCAGACTACGAAGACGGTTGGTGGTGTAGAGCTTCCTGTAGCCGCATGGCGTTCG
+
BBBBBFBBDBBBGGGGGGGGGGGHHHHGGHHGHFCEACEAA?FGEAAF11E1A3D5ABABBGFFF5@5B?E0EE11>?E1?
@M02034:409:000000000-BFKT7:1:1102:14110:18483 1:N:0:35
AAAGTCGAGGTGCCTAAAGTGGCAACCCAGACTAGTGGGCAGGTTGGTGGTGTTGAGGTTCCTGTAG
+
A@A3AFBBDDABFFGGFGGFGDFFHFHCFFGGHB3DGH2FHCE2A2A111BFC1B532AB3BEBF55
@M02034:409:000000000-BFKT7:1:1102:17389:18488 1:N:0:35
AAAGTCGAGGTGCCTAAAGTGGCAACCCAGACTAATGGGAAGGTTGGTGGTGTAGAGCTTCCTGTAGCCGCATGGCGTTCGTACTTAAATATGGAACTAACCATTCCAATTTTCGCTGTCTCTTATACACATCTCCGAGCCCACGAGACA
+
CCCCBFCBCCCCGGGGGGGGGGGHHHHGGHHGHHGHHHHH3EEGHHGAEEGGCDFEFGHHGHHHHFGEGFGEEEFAEEEGGGHHHHHHEHHHHH33FHHHFE3BDBGFGFFHGFEGGFFGHHGGDHHHHFHHHHHBG?CGGGGFGCCFGG
@M02034:409:000000000-BFKT7:1:1102:4834:18489 1:N:0:35
AAAGTCGAGGTGCCTAAAGTGGCAACCCAGACTGGGCGTGGGGTTGGTGGTGTAGAGCTTCCTGTAGCCGCATGGCGTTCGTACTTAAATATGGAACTAACCATTCCAATTTTCGCTGTCTCTTATACACATCTCCG
+
CCCCCFCCCCCCGGGGGGGGGGGHHHHGGHHGHHGGEEGGGGEAEEAAAEFFGFF5DDFGEGFFHDFEDEF@EEE1E?EFEE2CGHHGHHHFHF3?FGHHB03FGDHBHGHHHBDGGGDGHHHH2FHG2FFFFHHF?
@M02034:409:000000000-BFKT7:1:1102:9894:18495 1:N:0:35
AAAGTCGAGGTGCCTAAAGTGGCAACCCAGACTACTCCTCCGGTTGGTGGTGTAGAGCTTCCTGTAGCCGCATGGCGTTCGTACTTAAATATGGAACTAACCATTCCAATTTTCGCTGTCTCTTATACACATCTCCGAGCCCACGAGACA
+
BBBBBFBBBBBBGGGGGGGGGGGHHHHGGGHGHHHHHHHHHGGGGGGGGGFFHHGDGHHHHHHHHHHHHFGEEEHHEEGGGGHHHHHFGHHHHHHGHHHHHGHHHHGHHHHHHHFGGGGHHGHHGFGHHHHHGHG2C/C@FGHGGCFGGB
@M02034:409:000000000-BFKT7:1:1102:9278:18506 1:N:0:35
AAAGTCGAGGTGCCTAAAGTGGCAACCCAGACTAATCATAATGTTGGTGGTGTAGAGCTTCCTGTAGCCGCATGGCGTTCGTACTTAAATATGGAACTAACCATTCCAATTTTCGCTGTCTCTTATACACATCTCCGAGCCCACGAGACA
+
AAAAADAABDBBGGGG4AFGGGGHHHHGGHGFHHHHHHHHGFGDGHHFFGEGHGHBGFHGHHHHHFGFHGGAEAHFGGGGGFHHFGFH3FHHHH3GFGFBFGGGHEHHHHHHHHGGGGGFFHHHFHGHHHHHHHDGDC/<?FHG/BDGGG
@M02034:409:000000000-BFKT7:1:1102:9290:18520 1:N:0:35
AAAGTCGAGGTGCCTAAAGTGGCAACCCAGACTAATCATAATGTTGGTGGTGTAGAGCTTCCTGTAGCCGCATGGCGTTCGTACTTAAATATGGAACTAACCATTCCAATTTTCGCTGTCTCTTATACACATCTCCGAGCCCACGAGAC
+
CCCCCFCCCCCBGGGGGGGGGGGHHHHGGHHGHGHHGHHFFGHHHHHFGGFFHHHGHHHHHHHHHHHHHGGFGGHHGGGGGGHHHHHHHHHHHHHHFHGHHHHHHHHHGGHHHHGGGGGHHHHHHHFHHHHHHHHHGDFDGGHGGGGGG
@M02034:409:000000000-BFKT7:1:1102:23040:18520 1:N:0:35
AAAGTCGAGGTGCCTAAAGTGGCAACCCAGACTACTAAGGCGGTTGGTGGTGTAGAGCTTCCTGTAGCCGCATGGCGTTCGTACTTAAATATGGAACTAACCATTCCAATTTTCGCTGTCTCTTATACACATCTCCGAGCCCACGAGAC
+
>>A?AFBBBBAAFGGGGGGGGGGHHHHAEGHGCFHHFHGGHFAEG0AEAFAAFFG5DGFGEHHGHHHFHFEEEFHGEEFF>EFGCGFBGHBFGFEFGHFGHHHHGHHH4FGHHHFGG/C2DGHHFHFB2@DFEFDGF?D@DGHGG-@CD
@M02034:409:000000000-BFKT7:1:1102:4504:18521 1:N:0:35
AAAGTCGAGGTGCCTAAAGTGGCAACCCAGACTATGACGCATGTTGGTGGTGTAGAGCTTCCTGTAGCCGCATGGCGTTCGTACTTAAATATGGAACTAACCATTCCAATTTTCGCTGTCTCTTATACACATCTCCGAGCCCACGAGAC
+
CCCCCFCCCCCBGGGGGGGGGGGHHHHGGHHGHHHHHHGGGFGGHHHGFGEFHHHFHHHHHHHHHGHFHGGGGGHHGGGGFGHHHHHFGHHHHHHFHHHHHHHHHHHHHHHHHHFGGGGHHHHHHHHHHHFFGGHHE@C>CFHGGCC?D
@M02034:409:000000000-BFKT7:1:1102:29024:18531 1:N:0:35
AAAGCGAGGTGCCTAAAGTGGCAACCCAGACTGAGCCTCGGGTTGGTGGTGTAGAGCTTCCTGTAGCCGCATGGCGTTCGTACTTAAATATGGAACTAACCATTCCAATTTTCGCTGTCTCTTATACACATCTCCGAGCCCACGAGACAG
+
B?BB?>A>AAABEB5GGFFFBCHHAFEFB223F3BFGGHGCCEFEAAFEEE1AF5FDF3F3BGFBGH3E?EFEGEFBE1??B1FFFH3BGHDGF33BBFGC3BGDEF4FGFHHGDGGDFGHFHGHBFBFBCHHHHGDG<>FF/@@?F.FG
@M02034:409:000000000-BFKT7:1:1102:24067:18532 1:N:0:35
AAAGTCGAGGTGCCTAAAGTGGCAACCCAGACTGTTAGTGGTGTTGGTGGTGTAGAGCTTCCTGTAGCCGCATGGCGTTCGTACTTAAATATGGAACTAACCATTCCAATTTTCGCTGTCTCTTATACACATCTCCGAGCCCACGAGACA
+
BBBAAFBBBBAAGGGGGGGFGGGGHHHGGHHGHHGHHHGHHHGHGHGGGGEFGFGDGHHHHGHFHHHFHGGGGGHHGEGFGFHHHHHFHHHFHFHHGGGEHFHHHHFHHHHHHGGGGGGHHHHHGGHHHHFHGHHHGGGCGEGGGGGGGF
@M02034:409:000000000-BFKT7:1:1102:14843:18542 1:N:0:35
AAAGTCGAGGTGCCTAAAGTGGCAACCCAGACTGAGGGGCGGGTTGGGGGTGTTGTG
+
BBBBBF@AB@BBFGGFGGGFGGGHHHGFGGHGHCGHGFGCEEE>FE//>E@?E/?B<
@M02034:409:000000000-BFKT7:1:1102:23923:18544 1:N:0:35
AAAGTCGAGGTGCCTAAAGTGGCAACCCAGACTGGTGCGGCTGTTGGTGGTGTAGAGCTTCCTGTAGCCGCATGGCG
+
CCCCCFBBCCCBGGGGGGGGGGGHHHHGGHHGHH2BFGFGFGGHF31B1FGE13D55A3A5BBFBF@5BEE0E>11>
@M02034:409:000000000-BFKT7:1:1102:11872:18545 1:N:0:35
AAAGTCGAGGTGCCTAAAGTGGCAACCCAGACTAATACGACTGTTGGTGGTGTAGAGCTTCCTGTAGCCGCATGGCGTTCGTACTTAAATATGGAACTAACCATTCCAATTTTCGCTGTCTCTTATACACATCTCCGAGCCCACGAGACA
+
A@BC>DBABBCAGGGFGFGGGGGHHHHGGHHGHHHHHHHFGFGBGGHEEGGG1BFDGFGFHHHHGFFGHEFEFGHGEEGGGGHHGHHHFHFFGFGFHHHEGHEFGFGHHFHHHFGGGGGHHHHHHHHGEFFHHHGFG?GFGGEGGGCAAC
@M02034:409:000000000-BFKT7:1:1102:14090:18548 1:N:0:35
AAAGTCGAGGTGCCTAAAGTGGCAACCCAGACTAGGGGGGAGG
+
ABBBADA>D@AAGFGGFGGGGGGHHHHGGHAFHB33FEEF//>
@M02034:409:000000000-BFKT7:1:1102:11890:18550 1:N:0:35
AAAGTCGAGGTGCCTAAAGTGGCAACCCAGACTAATACGACTGTTGGTGGTGTAGAGCTTCCTGTAGCCGCATGGCGTTCGTACTTAAATATGGAACTAACCATTCCAATTTTCG
+
BBBBBFBABBBBGGGGGGGGGGGFHEHEFHCGHGHHFFCAEEFHHHFAFAEFHFG5D53FFGHGAAFFFEE0BFF1E>EFEE2A?FG3@GFBFF3@GEHHC03BBEG4FF3G44<
@M02034:409:000000000-BFKT7:1:1102:15992:18551 1:N:0:35
AAAGTCGAGGTGCCTAAAGTGGCAACCCAGACTAATAAGAATGTTGGTGGTGTAGAGCTTCCTGTAGCCGCATGGCGTTCGTACTTAAATATGGAACTAACCATTCCAATTTTCGCTGTCTCTTATACACATCTCCGAGCCCACGAGACA
+
CCCCCFCBCCABGGGGGGGGGGGHHHHGGHHGHHHHHHHHHHHHHHHGFGEFGGGDGHHHHHHHHHHGHGGGGGHHGEGGFFHHHHGHHHHHHHFHHHHHHHGHHHHHHGHHHFEGGDFHGGFHGHHHFHHHHHHHF@FCGGHGGGGGGF
@M02034:409:000000000-BFKT7:1:1102:4572:18555 1:N:0:35
AAAGTCGAGGTGCCTAAAGTGGCAACCCAGACTGATACGTGTGTTGGTGGTGTAGAGCTTCCTGTAGCCGCATGGCGTTCGTACTTAAATATGGAACTAACCATTCCAATTTTCGCTGTCTCTTATACACATCTCCGAGCCCACGAGACA
+
BBBBBFBBDBAAGFGGGGGGGGGFHHHGGHHFFHGHHHGGHHABFHGEFEEGG3D5DDFGGHHGFFGADEE@EEGFF?EFFECGHFG3GGFGGF3@FGHHB0DGHGHBGGFHF?EEEEEFGHGDBBFGHEHHHHH2C?CF/FG/@CFDFF
@M02034:409:000000000-BFKT7:1:1102:4245:18557 1:N:0:35
AAAGTCGAGGTGCCTAAAGTGGCAACCCAGACTAAGAATAATGTTGGTGGTGTAGAGCTTCCTGTAGCCGCATGGCGTTCGTACTTAAATATGGAACTAACCATTCCAATTTTCGCTGTCTCTTATACACATCTCCGAGCCCACGAGAC
+
AAAAAFABBBABGFGGGGGGGBFCGHHGGGHGHHHCEFFEFHGHGHHAFEAFGFD5FEGHHFHGFFGFGE?0?EHFEEGCEECFGHFDHHFFHFGFFGHFEGGHGHHEHHHHHGGEGGFFFHGGDGGGFEGBGHHED@DCGGHEGCGFD
@M02034:409:000000000-BFKT7:1:1102:10024:18561 1:N:0:35
AAAGTCGAGGTGCCTAAAGTGGCAACCCAGACTAATAATCAGGTTGGTGGTGTAGAGCTTCCTGTAGCCGCATGGCGTTCGTACTTAAATATGGAACTAACCATTCCAATTTTCGCTGTCTCTTATACACATCTCCGAGCCCACGAGACA
+
CCCCCFCBCCCCGGGGGGGGGGGHHHHGGHHGHHHHHHHHHHHHHHGGGGFFHHHDGFHHHGHHHHHGHGGEGGHHGEGGGGGHHHHGGHGHHHGFGGHHHHHHHHHHHGHHHHGGGGGHHHHHHHHGHHHHHHHHGCGCGGHGGGGGGB
@M02034:409:000000000-BFKT7:1:1102:11876:18562 1:N:0:35
AAAGTCGAGGTGCCTAAAGTGGCAACCCAGACTAATACGACTGTTGGTGGTGTAGAGCTTCCTGTAGCCGCATGGCGTTCGTACTTAAATATGGAACTAACCATTCCAATTTTCGCTGTCTCTTATACACATCTCCGAGCCCACGAGAC
+
CCCCCFCCCCBBGGGGGGGGGGGHHHHGGHHGHHHHHHHGGGGHHHHGGGEFHHHBGHGHHHHHHHHHHGGGGGHHGEGGGGFHHHHHHHHHHGHHGHHHHHHHHHHHHGHHHHEFGGGFHFHHHHBGHFHHGHHHDCGGGGHGC@DGD
@M02034:409:000000000-BFKT7:1:1102:14103:18563 1:N:0:35
AAAGTCGAGGTGCCTAAAGTGGCAACCCAGACTAGGGGGGAGGTTGGTGGTGTAGAGCTTCCTGTAGCCGCATGGCGTTCGTACTTAAATATGGAACTAACCATTCCAATTTTCGCTGTCTCTTATACACATCTCCGAGCCCACGAGAC
+
BBBBBFBBBDABGGGGGGGGGGGHHHHGGHGGFFGFHGGGEGGGGHGGGGGGG2F2?DFGDGHHGFFFFDG/DFFCF<CADDFGGHHHGGH0DF0<CCHF:;0C0CFBGC:GGCDGGF.;FGFFFFFFF0CFGFGBE??C?EFE>DFDD
@M02034:409:000000000-BFKT7:1:1102:19581:18566 1:N:0:35
AAAGTCGAGGTGCCTAAAGTGGCAACCCAGACTGGGGGGGGTGTTGGTGGT
+
CCCCCFCCCCCCGGGGGGGGGGGHHHHGGHH2FC22AEGGFFDF?E?A?DF
@M02034:409:000000000-BFKT7:1:1102:14220:18567 1:N:0:35
AAAGTCGAGGTGCCTAAAGTGGCAACCCAGACTACGAAGCAGGTTGGTGGTGTAGAGCTTCCTGTAGCCGCATGGCGTTCGTACTTAAATATGGAACTAACCATTCCAATTTTCGCTGTCTCTTATACACATCTCCGAGCCCACGAGACA
+
CBCCCFCCCCCCGGGGGGGGGGGHGHHGGHHGHHHGFHGGHHGHHHGGFEEFGGHGHHHHHHHHHHHHHEGEGGHHGEGGEFHHHHHGHHHHHHHHHHHFHHGGHHHHHHHHHFEEGGGHHHHHHHFHGHBHHFGHGCGCGGHGGGDAEF
@M02034:409:000000000-BFKT7:1:1102:4261:18567 1:N:0:35
AAAGTCGAGGTGCCTAAAGTGGCAACCCAGACTAAGAATAATGTTGGTGGTGTAGAGCTTCCTGTAGCCGCATGGCGTTCGTACTTAAATATGGAACTAACCATTCCAATTTTCGCTGTCTCTTATACACATCTCCGAGCCCACGAGACA
+
BBBBBFBBBBABGGGGGGGFGGGHHHHGGHHGHHHHHHHGHHHHHHHGGGEFHGHDGGHHHHHHHHHHHGGFGGHHGGGGGGHHHHHHHHGFHGFFFGHGHHFHGHHHHGHHHHGGGGGHHHHHFGHHHHEHHHHHGFGGGGHGGGGDGF
@M02034:409:000000000-BFKT7:1:1102:10868:18574 1:N:0:35
AAAGTCGAGGTGCCTAAAGTGGCAACCCAGACTAGTAAGAATGTTGGTGGTGTAGAGCTTCCTGTAGCCGCATGGCGTTCGTACTTAAATATGGAACTAACCATTCCAATTTTCGCTGTCTCTTATACACATCTCCGAGCCCACGAGAC
+
CCCCCFCCCCCCGGGGGGGGGGGHHHHGGHHGHHHHHHHHHGGDGHHEE2EFA3D5ADFEFHHHHBG5FEEAEEE1E1>FFE?GGHHDFGHDFF33FGHHB13FGHHEHGEHGE>EEE?F?GGGFF?DGCF2GGHB?@DGGGHGGCDGG
@M02034:409:000000000-BFKT7:1:1102:21543:18580 1:N:0:35
AAAGTCGAGGTGCCTAAAGTGGCAACCCAGACTTCTAATAGTGTTGGTGGTGTAGAGCTTCCTGTAGCCGCATGGCGTTCGTACTTAAATATGGAACTAACCATTCCAATTTTCGCTGTCTCTTATACACATCTCCGAGCCCACGAGACA
+
CCCCCFCCCCCCGGGGGGGGGGGHHHHGGHHGHGHHHHHHHHHHHHHGEGGGGBF5FGFHHHHHHHFBFEGEEGHGFEGGGGHHHHHFHGHHGHBBGHHHGFFFGHHFHGGHHGEEGGGHHHHHFGHFGBHHHHHGFCGGGEHGGCFGGC
@M02034:409:000000000-BFKT7:1:1102:20405:18580 1:N:0:35
AAAGTCGAGGTGCCTAAAGTGGCAACCCAGACTGAGAATAGTGTTGGTGGTGTAGAGCTTCCTGTAGCCGCATGGCGTTCGTACTTAAATATGGAACTAACCATTCCAATTTTCGCTGTCTCTTATACACATCTCCGAGCCCACGAGACA
+
BBBBBFBBBBAAGGGGGGGGGGGHHHHGGHHGGHHHHHHHHHHHGHHEGGFFGGGDGHHHHHHGHHHGHEFGGFHGEEEFEFGHHHHHHHHHHHGGGGHHHHGHHHHHHHHHHBFGGGGHHGHHHHHHHFHHHHBGECG>DGHGGGGGGH
@M02034:409:000000000-BFKT7:1:1102:20321:18582 1:N:0:35
AAAGTCGAGGTGCCTAAAGTGGCAACCCAGACTTCTAATCAGGTTGGTGGTGTAGAGCTTCCTGTAGCCGCATGGCGTTCGTACTTAAATATGGAACTAACATTCCAATTTTCGCTGTCTCTTATACACATCTCCGAGCCCACGAGACAG
+
CCCCCFCCBDABGGGGGGGGGGGHHHHGGHHGHHHHHHHGGHGGGHGFFAEFGBFAFFGHFHHHHFHFFGGEFGHEFEEFFFGHHHHFHHHHHHGFFHHGH3FHHDH4GHHHHGGGGEHHHHHHHHGGHEFGHHHGBDFCFHGGGCGGGH
@M02034:409:000000000-BFKT7:1:1102:8807:18585 1:N:0:35
AAAGTCGAGGTGCCTAAAGTGGCAACCCAGACTACGCGGCATGTTGGTGGTGTAGAGCTTCCTGTAGCCGCATGGCGTTCGTACTTAAATATGGAACTAACCATTCCAATTTTCGCTGTCTCTTATACACATCTCCGAGCCCACGAGACA
+
CCCCCFCCCCBBGGGGGGGGGFGHHHHGGHHGHHHGGGGGGEHHHHGEFGGGHFF5FFHHHHHHHHGFHEG?EGHGGEGFGFFGFHGHFHHHHHFFHFGHHGHHHHGDHHHHHGCGGGDHFHHHGFHFHBGFHHFFEDGGCGHGGGGGGC
@M02034:409:000000000-BFKT7:1:1102:16268:18588 1:N:0:35
AAAGTCGAGGTGCCTAAAGTGGCAACCCAGACTCAGCCTCCTGTTGGTGGTGTAGAGCTTCCTGTAGCCGCATGGCGTTCGTACTTAAATATGGAACTAACCATTCCAATTTTCGCTGTCTCTTATACACATCTCCGAGCCCACGAGACA
+
A?AA>DAAB@AAFGGGGGGGEGGHHHHGGHHGHHHGHHGHHGHBFFHECEEFFGDFFHHHGGHHHFHHHEGEEG1FEEEFF>GHFGHHFGHHHEGFFFDBFGBBFBBGBFHHHBEGGGGFHFHH4GFHEHFHGHFFGCGCCFEFGGFFD<
@M02034:409:000000000-BFKT7:1:1102:22277:18588 1:N:0:35
AAAGTCGAGGTGCCTAAAGTGGCAACCCAGACTCGGGATGGGGTTGGTGGTGTAGAGCTTCCTGTAGCCGCATGGCGTTCGTACTTAAATATGGAACTAACCATTCCAATTTTCGCTGTCTCTTATACACATCTCCGAGCCCACGAGACA
+
ABBBBFBBBBAAGGGGGGGGFGGHHHHGGHHGFHGGGGGGGHG2EEGEEEEFGGFAGHHHHHHHHGGGGEFFFGHGEEEGGFHFGHHFFHHHHHHEGGHFGHFHGGFFHHHHHHGGGGGGHGHHGHHHFFFHGGDHEBFCGGGGGGCDGC
@M02034:409:000000000-BFKT7:1:1102:11426:18589 1:N:0:35
AAAGTCGAGGTGCCTAAAGTGGCAACCCAGACTCTTCCTACGGTTGGTGGTGTAGAGCTTCCTGTAGCCGCATGGCGTTCGTACTTAAATATGGTACTAACCATTCCAATTTTCGCTGTCTCTTATACACATCTCCGA
+
A?AAAD3>D2>AGGGFFBGGBGEFGHFEGHCFHHHFHBGBEE2BEEE?11EFE3DAFGFFDFDGEGGBDEC0EGG1E?@FDEHHGGFF3GHGGH44BB4B3?3BBB44BG3B4F@AE??BEGFF3F3D32D2?G32CB
@M02034:409:000000000-BFKT7:1:1102:13962:18590 1:N:0:35
AAAGTCGAGGTGCCTAAAGTGGCAACCCAGACTCATAATGGGGTTGGTGGTGTAGAGCTTCCTGTAGCCGCATGGCGTTCGTACTTAAATATGGAACTAACCATTCCAATTTTCGCTGTCTCTTATACACATCTCCGAGCCCACGAGACA
+
AAAAAFAADBBBGGGGGGGGGGGFFFHGGGEGHHHFHHFHFFEEGGGEFDEFHFFAGGHHHFHFGHHGFEEEEGHHGEGGGGFAFGHFHHEHHFFHGHFHHHHFHHGGHGHHHHGGGGEFHHHHGHHHHHHHHHFGGGGGGGHGGGFGGF
@M02034:409:000000000-BFKT7:1:1102:8032:18594 1:N:0:35
AAAGTCGAGGTGCCTAAAGTGGCAACCCAGACTAATAAGAATGTTGGTGGTGTAGAGCTTCCTGTAGCCGCATGGCGTTCGTACTTAAATATGGAACTAACCATTCCAATTTTCGCTGTCTCTTATACACATCTCCGAGCCCACGAGACA
+
BBBBBFBBBBBBGGGGGGGGGGGHHHHGGHHGHHHHHHHHHHHHHHHEFGGGHGFDFGHHHHHGHHHHHGGEFGHHGEEGGEHHHHHHHHHHHGHFFHHHHHFHHHHHHGHHHHGGGGGHHHHHHHGGGGHHHHHGGGGGGGHGG<CFGF
@M02034:409:000000000-BFKT7:1:1102:24465:18597 1:N:0:35
AAAGTCGAGGTGCCTAAAGTGGCAACCCAGACTCATAAGGAGGTTGGTGGTGTAGAGCTTCCTGTAGCCGCATGGCGTTCGTACTTAAATATGGAACTAACCATTCCAATTTTCGCTGTCTCTTATACACATCTCCGAGCCCACGAGACA
+
CCCCCFCCCCCCGGGGGGGGGGGHHHHGGHHGHFCGFGGHFGFFGHGGFGEFHGHGGHHHHHHHHHHGHGGFGGHHGGGGGGHHHHHHHHHHHHGHHHHHHHHHHHHHHHHHHHGGGGGHHHHHHHHHHHHHFHHGFDGGGGHGGGGGG=
@M02034:409:000000000-BFKT7:1:1102:8887:18599 1:N:0:35
AAAGTCGAGGTGCCTAAAGTGGCAACCCAGACTTCGGCGGCGGTTGGTGGTGTAGAGCTTCCTGTAGCCGCATGGCGTTCGTACTTAAATATGGAACTAACCATTCCAATTTTCGCTGTCTCTTATACACATCTCCGAGCCCACGAGAC
+
?AAABFBBBBABGGGGGBGFG4EHHHFDFHDGHHHGGGGGGGG/EECECE1FF3B3@BDGHGHHHHHGHG/>EEHFEADGG?CHEHB1F2DGFF11GFGHHF1GHHGBFGHHHHGGGGDFGHHGFHHHFFHHHHF0<-<@DGFGCG?DD
@M02034:409:000000000-BFKT7:1:1102:2319:18599 1:N:0:35
AAAGTCGAGGTGCCTAAAGTGGCAACCCAGACTCAGTCGCCGGTTGGTGGTGTAGAGCTTCCTGTAGCCGCATGGCGTTCGTACTTAAATATGGAACTAACCATTCCAATTTTCGCTGTCTCTTATACACATCTCCGAGCCCACGAGACA
+
CCCCCFCCCCBBGGGGFGGGGGGHHHHGGHHGHHHHHHGGGGGGFGGEFGEFHGGFGFHHHHHHHHHGHEFEGFHGGEGGGGHHHHGGHHHHHHGFFGGFGHHHHHHHHHHHHHGGGGGHHHHH2GFHFFHHHHFFE@GCGGHGGDGGGC
@M02034:409:000000000-BFKT7:1:1102:28595:18606 1:N:0:35
AAAGTCGAGGTGCCTAAAGTGGCAACCCAGACTATTGATGGGGTTGGTGGTGTAGAGCTTCCTGTAGCCGCATGGCGTTCGTACTTAAATATGGAACTAACCATTCCAATTTTCGCTGTCTCTTATACACATCTCCGAGCCCACGAGA
+
AABA3BAADBAAGGGFBBFFFGFCGHHGGHHGFGHHHBHHGDGEECEEBE1BAFGFFFEG5FBGFFHBBBEEE?F1>1>BE>?FGFFFHGFHFFF@FGGB3?EG3FF44FGHG4EE/EEBFGHHFGFFBGDHGH?D?/C/>/GE/>CD
@M02034:409:000000000-BFKT7:1:1102:11424:18610 1:N:0:35
AAAGTCGAGGTGCCTAAAGTGGCAACCCAGACTCTTCCTACGGTTGGTGGTGTAGAGCTTCCTGTAGCCGCATGGCGTTCGTACTTAAATATGGAACTAACCATTCCAATTTTCGCTGTCTCTTATACACATCTCCGAGCCCACGAGACA
+
BBBBAFABBBBBGGGGGGGGGGGHGHHGGHFGHHHHHHGHHGGGGGGGGGGFGFEFGHHHHHHHHHGGHGGCEGHHGEEFGGFHHGBFBGGHHFDGGHHGGEGGFHBG4FEHHFEEFEEDHGHEEFFGDHEHFHHHG?CGGGHGCF/?C?
@M02034:409:000000000-BFKT7:1:1102:9747:18613 1:N:0:35
AAAGTCGAGGTGCCTAAAGTGGCAACCCAGACTAATAATCATGTTGGTGGTGTAGAGCTTCCTGTAGCCGCATGGCGTTCGTACTTAAATATGGAACTAACCATTCCAATTTTCGCTGTCTCTTATACACATCTCCGAGCCCACGAGACA
+
AAABBF@ADBAAFGGGCDGDGGGFHHHGFGDFHHHHHHHHHGHGHHHGFEEFFFG5FGGGHHHHHGHHHFGGGEHGGEGFFF2GGHHDGHHHHHF3FGGGFHFGHFFFGHHHHB/EEFGHHHHFFFFFFGGHHFDHECCB?FHFC?CGA?
@M02034:409:000000000-BFKT7:1:1102:26063:18618 1:N:0:35
AAAGTCGAGGTGCCTAAAGTGGCAACCCAGACTGCTACTAGTGTTGGTGGTGTAGAGCTTCCTGTAGCCGCATGGCGTTCGTACTTAAATATGGAACTAACCATTCCAATTTTCGCTGTCTCTTATACACATCTCCGAGCCCACGAGACA
+
AAAAAFAA@D>AABFF1AFBGGE0FGHEGGGFFGHHHHHHHGHHGHHFFG/FFFGFGHHFHCGFFGHHDEAEEFHEE>EEEFBGHHGBFHGFHGHHBEGFCGGHFGFHEGHHFGGGFCEHHHHHHHFHGFGB<FGDC/C/<FGGGCGG??
@M02034:409:000000000-BFKT7:1:1102:7547:18621 1:N:0:35
AAAGTCGAGGTGCCTAAAGTGGCAACCCAGACTACTCGGAGTGTTGGTGGTGTAGAGCTTCCTGTAGCCGCATGGCGTTCGTACTTAAATATGGAACTAACCATTCCAATTTTCGCTGTCTCTTATACACATTCCGAGCCCACGAGACTA
+
CDDDDFCCCCCCGGGGGGGGGGGHHHHGGHHGHH3A3A2BEAFGHHHGGGGGHHGDGHGHHHHHHHHHHGGEEGHHGEGGGGHHHHHHHHHHHHHGHHHHHHGHHGHHHGHHHHGGGGGHHHHHGHHHHHHG33FB//<@FEC/<>???F
@M02034:409:000000000-BFKT7:1:1102:14958:18622 1:N:0:35
AAAGTCGAGGTGCCTAAAGTGGCAACCCAGACTAATTCGACTGTTGGTGGTGTAGAGCTTCCTGTAGCCGCATGGCGTTCGTACTTAAATATGGAACTAACCATTCCAATTTTCGCTGTCTCTTATACACATCTCCGAGCCCACGAGACA
+
BBB@BFBBBBAAGGGGGGGGGGGHHHHGGGHGHGHHHHGHGGGHHHHGGGEFGGH5GHHHHGHGFHFFHEFEGEHGFEEFFGFHHHGGGFGHHHGBFHFHGHGHHHHHGGFHHFEEGGGGGFHHHHH3?2?FFHH2C/CBDGHGCCDCDF
@M02034:409:000000000-BFKT7:1:1102:8780:18625 1:N:0:35
AAAGTCGAGGTGCCTAAAGTGGCAACCCAGACTCCGAATCGGGTTGGTGGTGTAGAGCTTCCTGTAGCCGCATGGCGTTCGTACTTAAATATGGAACTAACCATTCAATTTTCGCTGTCTCTTATACACATCTCCGAGCCCACGAGACAG
+
BCCCCFCBCCCCGGGGGGGGGGGHHHHGDHHGHHFFGAFGGGGHGGGFGGGGHGGFGHHHHHHHHHHHHGGGGGHHGEGGGGHHHHHGHHHHHHHGHHHHHHHHHH4GHHHHDEEED?2??BF3G3GHHEGCD2GD/<CCEHE/@>AAFB
@M02034:409:000000000-BFKT7:1:1102:15639:18628 1:N:0:35
AAAGTCGAGGTGCCTAAAGTGGCAACCCAGACTGTTGGTCTTCCTC
+
CCCBCFBBBBBCGGGGGGGGGGGHHHHGGHHGHH3FGHA55555B5
@M02034:409:000000000-BFKT7:1:1102:24165:18632 1:N:0:35
AAAGTCGAGGTGCCTAAAGTGGCAACCCAGACTTCTACTGATGTTGGTGGTGTAGAGCTTCCTGTAGCCGCATGGCGTTCGTACTTAAATATGGAACTAACCATTCCAATTTTCGCTGTCTCTTATACACATCTCCGAGCCCACGAGACA
+
CCCCCFCCCCABGGGGGGGGGGGHHHHEGHHGHFHHHHHHHHHHHGHGGGGGGGHEGHHHHHHHGHHHHGGGGFHHGGGGEGHHHHGFFGHHHHHHGHFFFHFHGFFHHHHHHHGGGGGHHGHHHHHHGHGHHHHHGGGGGGHGGGGADC
@M02034:409:000000000-BFKT7:1:1102:10077:18647 1:N:0:35
AAAGACGAGGTGCCTAAAGTGGCAACCCAGACTGAGGGGAGGGTTGGTGGTGTAGAGCTTCCTGTAGCCGCATGGCGTTCGTACTTAAATATGGAACTAACCATTCCAATTTTCGCTTCTCTTATACACATCTCCGAGCCCA
+
>1AA1BAAD1A>GGFFF11BGGGHHHGEGHHAFC1B0EE/E?EAGEGE/EEEFFF2FBGG1F1FBFGFGA@>EEFFE?EC/?0FFDDGHHGGGFFGHH1FGFEGHG2GHH1FHGCEGHGFHGFGFGDBGDGFGGBA?@@@/?
@M02034:409:000000000-BFKT7:1:1102:24969:18651 1:N:0:35
AAAGTCGAGGTGCCTAAAGTGGCAACCCAGACTGGTGGGAGGGTTGGTGGTGTAGTGCTTCCTGTAGC
+
BCCCCFCABCCCGGGGGGGGGGGHHHHGGHHAE32BGGF2B2EF1ECA1AF113D5A5D55BBB@555
@M02034:409:000000000-BFKT7:1:1102:6017:18652 1:N:0:35
AAAGTCGAGGTGCCTAAAGTGGCAACCCAGACTAATCCGGCTGTTGGTGGTGTAGAGCTTCCTGTAGCCGCATGGCGTTCGTACTTAAATATGGAACTAACCATTCCAATTTTCGCTGTCTCTTATACACATCTCCGAGCCCACGAGAC
+
A11AAFAA1DAAGGGGGGGFFGGHHHHGGHGGGHHHHHE/EEGHH1FAF/EFG1F211ABGGHGHHFGHAEEEFHFG>>FFE>GGHHEFGGD2FB1BB>GCHBGBDG2FGHHHF/EE?EGGHFF>B2BGB<FFHHFG/CCCGFECCCGG
@M02034:409:000000000-BFKT7:1:1102:10087:18663 1:N:0:35
AAAGTCGAGGTGCCTAAAGTGGCAACCCAGACTGGGGGGAGGGTTGGTGGTGTAGAGCTTCCTGTAGCCGCATGGCGTTCGTACTTAAATATGGAACTAACCATTCCAATTTTCGCTTCTCTTATACACATCTCCGAGCCCACGAGACAG
+
BCCCCFCCCCCCGGGGGGGGGGGHHHHGGHHGHHHHGGGGGGGGHGGGGGGFHFGFHHHHHHHHHHHHHGFCFFHFDDGGGGFHHHHGHHFHHHHFHHHGFHHHHHHHHHHHHHGGGGGGGGGGGGGGGGFFGFGFABGFGFFFFFFFFF
@M02034:409:000000000-BFKT7:1:1102:27952:18663 1:N:0:35
AAAGTCGAGGTGCCTAAAGTGGCAACCCAGACTAATATTCCGGTTGGTGGTGTAGAGCTTCCTGTAGCCGCATGGCGTTCGTACTTAAATATGGAACTAACCATTCCAATTTTCGCTGTCTCTTATACACATCTCCGAGCCCACGAGACA
+
BBBBBFBCCDAAFGGGGGGGGGGHHHHGGHHGHHHHHHHHHHGGGGGGGGEFHGGFGHHHHGHHGHHHHEEFGEHHEEFFEFGHHHHGHHGHHHHHFHHGHHHHGHHHHHHHHDEFGGGHHHHHHHHHGHFHHHHHCCF>BGHGGGGDGC
@M02034:409:000000000-BFKT7:1:1102:24961:18668 1:N:0:35
AAAGTCGAGGTGCCTAAAGTGGCAACCCAGACTGGTGGGAGGGTTTGGGTTGTAGAACTTCCTGTAGCCGCATGGCGTTCGTACTTAAATATGAAACTAACCATTCCAATTTTCGCTGTCTCTTATACACATCTCCGAGCCCACGAGACA
+
BBBBADABDBAAGGGGGGGGGGGHHHHGGHHGHHHHHG2F2AEBB1A111BAADF55A5B5B5@B@DDDAG@E>?1E1>1E12??BF3B4B4?443BBFG303BB?EF?FFHHF@/FC/BGHHFFB3BDC22@FH2C/@C>FHGFD?DD<
@M02034:409:000000000-BFKT7:1:1102:13864:18668 1:N:0:35
AAAGTCGAGGTGCCTAAAGTGGCAACCCAGACTGGGAAGGAGGTTGGTGGTGTAGAGCTTCCTGTAGCCGCATGGCGTTCGTACTTAAATATGGAACTAACCATTCAATTTTCGCTTCTCTTATACACATCTCCGAGCCCACGAGACAGG
+
CCCCCFBBCCCCGGGGGGGGGGGHHHHGGHHGHF2AGCEG22EEG2EEC?FFEBFAA5FG5GFFG5FFFEE>EEC1>>ECEE2FFEG@DFGGE@33BGFG?03BGEGBFHHHFEEFGGHHHFEH33FF??GBGFE?DGCFHFGGGGGHFE
@M02034:409:000000000-BFKT7:1:1102:17207:18677 1:N:0:35
AAAGTCGAGGTGCCTAAAGTGGCAACCCAGACTAGGGATGATGTTGGTGGTGTAGAGCTTCCTGTAGCCGCATGGCGTTCGTACTTAAATATGGAACTAACCATTCCAATATTCGCTGTCTCTTATACACATCTCCGAGCCCACGAGACA
+
A3AA>BAADDA4FGGFFDFFFFFHHHHGGGHFHHBFDFGF3FG55DFEEEFA1BFFHHGHFE5BBDFFFEEEG1BG@EEF?EBGGGFHEHHGEF@3FHFFGFBFHGFFGH3FGGHDEEGEHBFF4FFG4?2F2FFGD?CCBF/FGCC?A?
@M02034:409:000000000-BFKT7:1:1102:3857:18681 1:N:0:35
AAAGTCGAGGTGCCTAAAGTGGCAACCCAGACTAAGAATGAGGTTGGTGGTGTAGAGCTTCCTGTAGCCGCATGGCGTTCGTACTTAAATATGGAACTAACCATTCCAATTTTCGCTGTCTCTTATACACATCTCCGAGCCCACGAGAC
+
CCCCCFCCBCBCGGGGGGGGGGGHHHHGFHHGHGCH35FGBDGHGHGEFGGFGFFBBEHHFHHHHFGFGFG?EEHFGEFGGFGHHHHGFGHHHHBGGHHHHHHGHFFGFGHHHHGGGGGHHHHHHHHHFFHHFGGFCCDBDGHEDCDDG
@M02034:409:000000000-BFKT7:1:1102:6928:18683 1:N:0:35
AAAGTCGAGGTGCCTAAAGTGGCAACCCAGACTACGAAGCAGGTTGGTGGTGTAGAGCTTCCTGTAGCCGCATGGCGTTCGTACTTAAATATGGAACTAACCATTCCAATTTTCGCTGTCTCTTATACACATCTCCG
+
CCDCCFDDDCCCGGGGGGGGGGGHHHHGGHHGHFCE2FDEBCEHHHE1A1FEA3D5BAFG5GGGA5D5AEE@EEC1>>>FE>??1FGGBEGDG333BEGG303BB?F44DFHF4/?E/?F3FFF3DD?F2?2FFH2?
@M02034:409:000000000-BFKT7:1:1102:24758:18698 1:N:0:35
AAAGTCGAGGTGCCTAAAGTGGCAACCCAGACTACTAATCATGTTGGTGGTGTAGAGCTTCCTGTAGCCGCATGGCGTTCGTACTTAAATATGGAACTAACCATTCCAATTTTCGCTGTCTCTATACACATCTCCGAGCCCACGAGACAG
+
BBBBBFBBBDBBGGGGFGGGGGGFHHHEGGHGHHHHHGHHGHHHHBGGGGEFHGGFGHFHHGHFGGHHHEEEEGHHGGGGGGHHHHHGHHGHHHGHHHHGHHHHHHHFFGHHHHGGGGGFHGHHHHGHHEGHHHHGDGG<FHGGGGGGGH
@M02034:409:000000000-BFKT7:1:1102:24248:18700 1:N:0:35
AAAGTCGAGGTGCCTAAAGTGGCAACCCAGACTAATACGACTGTTGGTGGTGTAGAGCTTCCTGTAGCCGCATG
+
AABB>DAADBBBGGGGFGGGGGGHHHHGGHHGHHHGDGHFEEEF5FCB1AEFF3D5B5F35FFAFDFDE1E>E?
@M02034:409:000000000-BFKT7:1:1102:23573:18702 1:N:0:35
AAAGTCGAGGTGCCTAAAGTGGCAACCCAGACTATTAATCAGGTTGGTGGTGTAGAGCTTCCTGTAGCCGCATGGCGTTCGTACTTAAATATGGAACTAACCATTCCAATTTTCGCTGTCTCTTATACACATCTCCGAGCCCACGAGACA
+
AAAAAFAADDAAGGG1FGGGGGGGHHHGCHHGHFHHGGHHFHCFGGEEFFGGFGG2DFHHGCFFH2GFFGCAFFGGGGGGEGHEHHHHBGGFGFG1@FFGH01BGGFGEEGGHHG?EEEFHHFHGGFH>CDHGFHHGCCGGGHGGCCGFC
@M02034:409:000000000-BFKT7:1:1102:25935:18709 1:N:0:35
AAAGTCGAGGTGCCTAAAGTGGCAACCCAGACTCCTTCGCTTGTTGGTGGTGTAGAGCTTCCTGTAGCCGCATGGCGTTCGTACTTAAATATGGAACTAACCATTCCAATTTTCGCTGTCTCTTATACACATCTCCGAGCCCACGAGACA
+
CCCCCFCBCCCCGGGGGGGGGGGHHHHGGHHGHHGHDAG22FFH5GGE1AE113D55BBF5GFABAF5AEF0EE11>?EFEA2FCGF33BG@B333B3FGB03B3?F4DD3FE4<?ED?GFGFD3?FFHCGCFDH2C/<C<FAEC?/CA?
@M02034:409:000000000-BFKT7:1:1102:27377:18717 1:N:0:35
AAAGTCGAGGTGCCTAAAGTGGCAACCCAGACTAAGAATCAGGTTGGTGGTGTAGAGCTTCCTGTAGCCGCATGGCGTTCGTACTTAAATATGGAACTAACCATTCCAATTTTCGCTGTCTCTTATACACATCTCCGAGCCCACGAGACA
+
ABBBAFBABBABGGGGGGGGFFGHFHHGGHCFHHHFGHHHHHHGGHGBF?AFGHHGG5GHHGHEFFGDFEAEEGHGGGGGGGHHGHFD3GFHHHGHHHGFHHFGFFGHHHHHHDFGGGGHHHHHGGHHGFDGGHHFF@C/CFHGGCGGGF
@M02034:409:000000000-BFKT7:1:1102:13284:18721 1:N:0:35
AAAGTCGAGGTGCCTAAAGTGGCAACCCAGACTGTTAGTACTGTTAGTGGTGTAGAGCTTCCTGTAGCCGCATG
+
ABB3AFBBBBAAGGGGGGGGGGFFHHHGGHA2FHHHFHH5BFGHB5B552FCA3D5D53AAFGHBFF53AE0BA
@M02034:409:000000000-BFKT7:1:1102:22127:18726 1:N:0:35
AAAGTCGAGGTGCCTAAAGTGGCAACCCAGACTTCGAATCATGTTGGTGGTGTAGAGCTTCCTGTAGCCGCATGGCGTTCGTACTTAAATATGGAACTAACCATTCCAATTTTCGCTGTCTCTTATACACATCTCCGAGCCCACGAGACA
+
AAABBFBBBBAAGGGGGGGGGGGHHHHGGHHGGHHGHHHGHHHHHHHEGGEFGGGDGHGHHFHFGHHHHGEGGEHHFEFFEFHHHHHFBGGGHHGHHHHHGHHHHHHHFGHHHHGGGGGHHHHHFHHHFGFFGHGHFGGBFFHGGFGGGF
@M02034:409:000000000-BFKT7:1:1102:12870:18726 1:N:0:35
AAAGTCGAGGTGCCTAAAGTGGCAACCCAGACTGATCGTACGGTTGGTGGTGTAGAGCTTCCTGTAGCCGCATGGCGTTCGTACTTAAATATGGAACTAACCATTCCAATTTTCGCTGTCTCTTATACACATCTCCGAGCCCACGAGACA
+
BBBBBFBBBBBAFGGGGGGGGGGHHHHGGHHGHFFDGGHFGGGHFGGEECEE1AD5FDFGFHHHHHHFHGGEFGGFEBEEFEHFHHH3GHFFGHBBFEGFFFGGDDGBFFGHDFEAEEEGBHGF?B3BGFG2FFF@D<@DCFGG/@CDD<
@M02034:409:000000000-BFKT7:1:1102:24470:18727 1:N:0:35
AAAGTCGAGGTGCCTAAAGTGGCAACCCAGACTGTGTGTAATGTTGGTGGTGTAGAGCTTCCTGTAGCCGCATGGCGTTCGTACTTAAATATGGAACTAACCATTCCAATTTTCGCTGTCTCTTATACACATCTCGAGCCCACGAGACAG
+
ABBBBFBBBBBAGGGGGGGGGGGHGHHGGHHGHHHHHHHHHHHHHHHGGGGFHGGFGHHHHHHHGHHHHGGFGGHHGEGFEGHHHHHGHHHHHHHGHHHHHHHHHHGHHHHHHHGGGGGGHHHHHHFHHHHHHHHHFFG/FGGGGGGGGH
@M02034:409:000000000-BFKT7:1:1102:5273:18732 1:N:0:35
AAAGTCGAGGTGCCTAAAGTGGCAACCCAGACTCTGCCTCCGGTTGGTGGTGTAGAGCTTCCTGTAGCCGCATGGCGTTCGTACTTAAATATGGAACTAACCATTCCAATTTTCGCTGTCTCTTATACACATCTCCGAGCCCACGAGACA
+
BBBBBFAADDBBGGGGGGGGGGGHHHHGGHHGHHHHHHHHHGGEFGGFFDEGHHHFHHHHFHHHHGHHHGGEEGHHGGGGGGHHHGHHHHHHG3FDEGGHGHHGHHHHHHHHHHGGGGGHHHHHEHHHHHGHHHHEGCGFGGHGG?CGGF
@M02034:409:000000000-BFKT7:1:1102:15470:18747 1:N:0:35
AAAGTCGAGGTGCCTAAAGTGGCAACCCAGACTCGGGTTGAGGTTGGTGGTGTAGAGCTTCCTGTAGCCGCATGGCGTTCGTACTTAAATATGGAACTAACCATTCCAATTTTCGCTGTCTCTTATACACATCTCCGAGCCCACGAGACA
+
BABBBFBABBBBGGGGGFGGGGGHHGHGGHHGHHGGGAFEFGGBFHGGGGGGHFFBDDGHFHHHHFHEFEGEFGHFFEEGGEGHGHHEHGFHHFFEGGFGGGHFGGHHHGHHHHGGGGGEHHHHGHFHFBGHFGFFECCCGGHGGGGGG>
@M02034:409:000000000-BFKT7:1:1102:6092:18757 1:N:0:35
AAAGTCGAGGTGCCTAAAGTGGCAACCCAGACTGGTCAGGCGGTTGGTGGTGTAGAGCTTCCTGTAGCCGCATGGCGTTCGTACTTAAATATGGAACTAACCATTCCAATTTTCGCTGTCTCTTATACACATCTCCGAGCCCACGAGAC
+
BBBBBFAA?DABGGGFFGGDGGGHH4FGDFHGBGHGGHHHHGGAECA1FEEFBADBFDGHHHHFGHGHFE?>EGHHGEGGDGFEHHHH3FF4?3BDEGGFHHHGHHEFGHHHGHGGGDDFGFHHFGFHDCFGGFGH?FG?FE/CC<@ED
@M02034:409:000000000-BFKT7:1:1102:21489:18761 1:N:0:35
AAAGTCGAGGTGCCTAAAGTGGCAACCCAGACTAATAGTCATGTTGGTGGTGTAGAGCTTCCTGTAGCCGCATGGCGTTCGTACTTAAATATGGAACTAACCATTCCAATTTTCGCTGTCTCTTATACACATCTCCGAGCCCACGAGAC
+
ABCBADAABBCCGGGGGGGGGGGHHHHGGHHDHHHHHHD5ABFDDAFA2EFFAAFGFGHGDFFGGFFFFFG0EEGGE1EF?ECEFGHHFHHDGHFBFHFHFGBFFFHFHGFHGHGCGGEFGHHHDEHHFHHFHGHBF</@DGFED?DDA
@M02034:409:000000000-BFKT7:1:1102:3326:18768 1:N:0:35
AAAGTCGAGGTGCCTAAAGTGGCAACCCAGACTATGAATAAGGTTGGTGGTGTAGAGCTTCCTGTAGCCGCATGGCGTTCGTACTTAAATATGGAACTAACCATTCCAATTTTCGCTGTCTCTTATACACATCTCCGAGCCCACGAGACA
+
AAB?AFBBBBAAGGGEGGGGGGGHHHHGGHHGHHHCGCGHHFHDGAEGGEGGCDGDADGHHHHHHHHGHFEEGGHHGFGGGGHHHHHGBGHFHFFHGHHHFHHHHHHFHHHGHGEGGGAHGHHHHHHHFHHHGFHGGG?CFEGF?/<AD?
@M02034:409:000000000-BFKT7:1:1102:14047:18771 1:N:0:35
AAAGTCGAGGTGCCTAAAGTGGCAACCCAGACTCAGAAGAAGGTTGGTGGTGTAGAGCTTCCTGTAGCCGCATGGCGTTCGTACTTAAATATGGAACTAACCATTCCAATTTTCGCTGTCTCTTATACACATCTCCGAGCCCACGAGACA
+
AAAA3BA>D?A44AGF444ABFAHHHFGGHGGHHHHH5ACCGHEGBAAFFEA1BGFGHHEGFGFFGDGFGE>EEGHGE??1??GFGFHFFGDFF3BFGBCBG3B3B?FHHFGHHE?EEAB?BGH4GGFFFFFHHBGD?//CFFF?D?EGG
@M02034:409:000000000-BFKT7:1:1102:14817:18771 1:N:0:35
AAAGTCGAGGTGCCTAAAGTGGCAACCCAGACTGCGCATCCTGTTGGTGGTGTAGAGCTTCCTGTAGCCGCATGGCGTTCGTACTTACATATGGAACTAACCATTCCAATTTTCGCTGTCTCTTATACACATCTCCGAGCCCACGAGAC
+
AAAAAFAA1D>A1FGGGGGGG1FFCGGEFGGGG1EEEEGGHGHHHFHGFGGEGBGD1FGHF1G1F2FEGG@>EEHHGGGF/EGCGG211@FFHB1BFFB11F11FFHGHGHHHHGCE/?FGDFGFDF2BF1GHGF1C<C?@EEGGGCGG
@M02034:409:000000000-BFKT7:1:1102:19248:18774 1:N:0:35
AAAGTCGAGGTGCCTAAAGTGGCAACCCAGACTCAGAATCCTGTTGGTGGTGTAGAGCTTCCTGTAGCCGCATGGCGTTCGTACTTAAATATGGAACTAACCATTCCAATTTTCGCTGTCTCTTATACACATCTCCG
+
A1AA>B>ADDAAFFGG1FDGGGGCEGEE0AEFHFGHHHHHHHGBGFHGGEFGHDFFD1BGFHHGGGF2DAEA?EA0>EE/EGGFFEHGGGHFGE@1BF1B10BFG>F2FFG2D2@EEEEGDFDBDG>G2FGH1F1<C
@M02034:409:000000000-BFKT7:1:1102:3310:18778 1:N:0:35
AAAGTCGAGGTGCCTAAAGTGGCAACCCAGACTATGAATAAGGTTGGTGGTGTAGAGCTTCCTGTAGCCGCATGGCGTTCGTACTTAAATATGGAACTAACCATTCCAATTTTCGCTGTCTCTTATACACATCTCCGAGCCCACGAGACA
+
CCCCBFCCCCBBGGGGGGGGGGGGGGHGGHHGHHHHHHHHHHHGHHGGFGFFGBFBFHHHGHHHGGFFFEGEEGHCEEEFFFHHHHHGHHHHHHGEGHHHGHFGHHHFHGHHHDEFGGGHHHHHFGGFGFHHHFHFF?FCCGHGGGGAD<
@M02034:409:000000000-BFKT7:1:1102:7954:18780 1:N:0:35
AAAGTCGAGGTGCCTAAAGTGGCAACCCAGACTCGGGATTGTGTTGGTGGTGTAGAGCTTCCTGTAGCCGCATGGCGTTCGTACTTAAATATGGAACTAACCATTCCAATTTTCGCTGTCTCTTATACACATCTCCGAGCCCACGAGACA
+
BBBBBFBBBBABGGGGGGGGGGGHHEHE2F2EGFEEGGGHHHGHHGHEFGAFG3FAFFGGHFHHHHHHHFE>EFHEEEECEF?FGHGBGHFHHGG3FGGHHHHGHHHEDFGHHFEGGGFGHHGH?H3GD2GFHHFFC/C?CAGGC<CDG<
@M02034:409:000000000-BFKT7:1:1102:22606:18783 1:N:0:35
AAAGTCGAGTTGCCTAAATTGGCAACCCAGCCTAATAATAGGG
+
>1AA1BA>A1>1BFFB1A3G1FFGHHHEG00BFFFDG2FH21A
@M02034:409:000000000-BFKT7:1:1102:2609:18783 1:N:0:35
AAAGTCGAGGTGCCTAAAGTGGCAACCCAGACTCAGAAGGAGGTTGGTGGTGTAGAGCTTCCTGTAGCCGCATGGCGTTCGTACTTAAATATGGAACTAACCATTCCAATTTTCGCTGTCTCTTATACACATCTCCGAGCCCACGAGACA
+
ABCCCFBCBCCCGGGGGGGGGGGHHHHGGHHGHHHFBGHGGHGGEGGFAEGCA3D5DDFFGHHHHFGFFFG>EEG1E?EFFEGGGHHFBGHFEFD3FFHH303FFBF4GHFHHEEFGDEGHHHHF3FFHFHFFFHDECFGDGHEDCG/A?
@M02034:409:000000000-BFKT7:1:1102:25236:18784 1:N:0:35
AAAGTCGAGGTGCCTAAAGTGGCAACCCAGACTGGGACGAGTGTTGGTGGTGTAGAGCTTCCTGTAGCCGCATGGCGTTCGTACTTAAATATGGAACTAACCATTCCAATTTTCGCTGTCTTTATACACATCTCC
+
ACCCADAABDABGGGGGGGGGGGHHHHGGHHGHHHHGFEAAEGFGHHGGGGGHFFFGHGHHHHHHHHHHGGEGGHGGGGGGGFHHHHHHFGGHHHHHHFHHHGHGHGHHHFHHHGGGGGHHHH3B333B2B2B2@
@M02034:409:000000000-BFKT7:1:1102:16018:18786 1:N:0:35
AAAGTCGAGGTGCCTAAAGTGGCAACCCAGACTACTAATCAGGTTGGTGGTGTAGAGCTTCCTGTAGCCGCATGGCGTTCGTACTTACATATGGAACTAACCATTCCAATTTTCGCTGTCTCTTATACACATCTCCGAGCCCACGAGACA
+
BBB@BFBB@BABGGGGFGGGGGGHHHHGGHHCHG3BBFFG5BFGDHEE2EA1A3D555AF5GGHH5A53BF0EAF?E1EEE>2EGEB3BFFBD333B@FG30?B34B4?BE444EEFA?B4DF444B?FBD2G3B??//@C/CF/>CD/?
@M02034:409:000000000-BFKT7:1:1102:15013:18790 1:N:0:35
AAAGTCGAGGTGCCTAAAGTGGCAACCCAGACTGCGAATGATGTTGGTGGTGTAGAGCTTCCTGTAGCCGCATGGCGTTCGTACTTAAATATGGAACTAACCATTCCAATTTTCGCTGTCTCTTATACACATCTCCGAGCCCACGAGACA
+
BBBBBFBBBDAAGGGGGGGGGFFHHHHGFCGGHHHGEGGHDGFHHFEGGEEFFHGBFFHHHHHGHFGFHEEEGGHHGFGFGGHHHHHGHHHHHHEFHGGFHHHHHHGHFGHHHHEEGGGFHHHHGHGHBHBGCFGFF/FFCGGGGFG?GB
@M02034:409:000000000-BFKT7:1:1102:13472:18791 1:N:0:35
AAAGTCGAGGTGCCTAAAGTGGCAACCCAGACTAATGATCAGGTTGGTGGTGTAGAGCTTCCTGTAGCCGCATGGCGTTCGTACTTAAATATGGAACTAACCATTCCAATTTTCGCTGTCTCTTATACACATCTCCGAGCCCACGAGAC
+
AAA1AFAADDA1FGFGBAFBBDCBACFAFHCEHHHHHHHHHCFFFGGE/ABAEGG2FHGHHGHHGEGF1EE>EEHFEEFFEEHGHHHHHHBFHFG11FFCHFHGHHHDFGFGHGCAEGGFHHHHDGHHDFFCGHHHGGC>CGHGGGGCC
@M02034:409:000000000-BFKT7:1:1102:18274:18796 1:N:0:35
AAAGTCGAGGTGCCTAAAGTGGCAACCCAGACTATTGATTCTGTTGGTGGTGCAGAGCTTCCTGTCGCCGCATGGCG
+
BBBB?FBAD2A?GFGG4GFGGGFHHGHGG2FFHGHHF5D55DGGBGCEFGGE33D513BFDFAFF3A1EEE0E?11>
@M02034:409:000000000-BFKT7:1:1102:22622:18802 1:N:0:35
AAAGTCGAGGTGCCTAAAGTGGCAACCCAGACTAATAATAAGGTTGGTGGTGTAGAGCTTCCTGTAGCCGCATGGCGTTCGTACTTAAATATGGAACTAACCATTCCAATTTTCGCTGTCTCTTATACACATCTCCGAGCCCACGAGACA
+
CCCCCFBCCCBCGGGGGGGGGGGHHHHGGHHGHFHHHHHF5AGGGHGEE2EFGGGDAFHGBGHHHFHFHGGEEEG1E1EFGEFGHGG@GGHHGBFBGHHHFFFGHHHHHHHHHHGGGGGGHHHHHGHHHHHHHHGHGFGGGGHGGGGGG?
@M02034:409:000000000-BFKT7:1:1102:21356:18811 1:N:0:35
AAAGTCGAGGTGCCTAAAGTGGCAACCCAGACTCAGTCTTCTGTTGGTGGTGTAGAGCTTCCTGTAGCCGCATGGCGTTCGTACTTAAATATGGAACTAACCATTCCAATTTTCGCTGTCTCTTATACACATCTCCGAGCCCACGAGAC
+
AAABBFBBBBABFGGGGGGGGGGFHHHGGHHGHHGHGHHHHHHHHHGGFGGGHHHFGHHHHHHHHHHHHGGGEGHHGEGFEGHHHHHGGHGHHGFGFHGHHHHHHHGHFGHHHHGGGGGHHGHHHHHHHHHHGHHGFCC?DGHGGGGDG
@M02034:409:000000000-BFKT7:1:1102:10022:18821 1:N:0:35
AAAGTCGAGGTGCCTAAAGTGGCAACCCAGACTGAGGATAGGGTTGGTGGTGTAGAGCTTCCTGTAGCCGCATGGCGTTCGTACTTAAATATGGAACTAACCATTCCAATTTTCGCTGTCTCTTATACACATCTCCGAGCCCACGAGACA
+
CCCCBFBBBCBCGGGGGGGGGGGHHHHGGHHGHHGGGGG3FBGGGGGGFGGGHHHGHHHHGHHHHHHHHGGGGGHHGGGGGGHHHHHHHHHHHHHHHHHHHHHHHHGHHHHHHGEGGGGHHHHHHHHHHHGHGHHHGFCGGGHGGGGGG?
@M02034:409:000000000-BFKT7:1:1102:15114:18824 1:N:0:35
AAAGTCGAGGTGCCTAAAGTGGCAACCCAGACTCATAAGAATGTTGGTGGTGTAGAGCTTCCTGTAGCCGCATGGCGTTCGTACTTAAATATGGAACTAACCATTCCAATTTTCGCTGTCTCTTATACACATCTCCGAGCCCACGAGAC
+
BBBBBFBABBBBGGGBBGGGGGGHHHHGGEHFHHFHFBBDAFHHHFHGGGGEHEGFBFGGFHHHFGGGBEFAE1FHFEGGGGEHGHHHEGFHHE@FHHH@FFFFHFEFGHHHHGEFDGGHHHGH?GFFFHFHEGFDGG?CGGGGCCGGG
@M02034:409:000000000-BFKT7:1:1102:13916:18826 1:N:0:35
AAAGTCGAGGTGCCTAAAGTGGCAACCCAGACTCATCCGGCTGTTG
+
CCCCBFBCCCBCGGGGGFGGGGGHHHHGGH2BGEGHFGE22AEHGH
@M02034:409:000000000-BFKT7:1:1102:17611:18828 1:N:0:35
AAAGTCGAGGTGCCTAAAGTGGCAACCCAGACTCATAAGAATGTTGGTGGTGTAGAGCTTCCTGTAGCCGCATGGCGTTCGTACTTAAATATGGAACTAACCATTCCAATTTTCGCTGTCTCTTATACACATCTCCGAGCCCACGAGAC
+
A1AA>DAAD1A1BGGGGFGGBGFHHHHGGHHGHFGDGBFF1BGAGFHEEGGGGGGHFHHFFGFGFGGBGEEEEEHGGEGFFGGHGHGFGHHHHHHFHGFGHGGFDFHDGHHHGHGGGGGEHHHHBGGFDGFGHHGFF//>CFHGCGCFC
@M02034:409:000000000-BFKT7:1:1102:17626:18838 1:N:0:35
AAAGTCGAGGTGCCTAAAGTGGCAACCCAGACTCATAAGAATGTTGGTGGTGTAGAGCTTCCTGTAGCCGCATGGCGTTCGTACTTAAATATGGAACTAACCATTCCAATTTTCGCTGTCTCTTATACACATCTCCGAGCCCACGAGACA
+
CCCCCFCCCCCCGGGGGGGGGGGHHHHGGHFGHHHHFHHGHGGGHHHGGGGGHGGDFFHHFHHHHFGFHGGEGGHEFEFGGGHHHHHFGGHHHHBFFGHHFGDGHHHHEFGHHHGGGGGGHGHHGHHHHFHHHHGGF?GGGGHGGCGDGF
@M02034:409:000000000-BFKT7:1:1102:8361:18852 1:N:0:35
AAAGTCGAGGTGCCTAAAGTGGCAACCCAGACTGGGTGTGGGGTTGGTGGTGTAGAGCTTCCTGTAGCCGCATGGCGTTCGTACTTAAATATGGAACTAACCATTCCAATTTTCGCTGTCTCTTATACACATCTCCGAGCCCACGAGACA
+
DCDDDFDCCDBBGGGGGGGGGGGHHHHGGHHGHHHHEFEGGGGEEGGEFGGEG3FABFGHHHHHHHHGHFGEFFHFFEGGFFHHHHHGHFHHGHHFHHHHHHHGHHHGHGHHHHCGGGGHHHHHGHHHGHHHGHHGFCFDGGHGGDGDGG
@M02034:409:000000000-BFKT7:1:1102:20888:18856 1:N:0:35
AAAGTCGAGGTGCCTAAAGTGGCAACCCAGACTAATAATATGGTTGGTGGTGTAGAGCTTCCTGTAGCCGCATGGCGTTCGTACTTAAATATGGAACTAACCATTCCAATTTTCGCTGTCTCTTATACACATCTCCGAGCCCACGAGACA
+
ACBBAFCCCCCCGGGGGGGGGGGHHHHGGHHGH33DFEGGHHHHHA2AFEFFE3D5BFGHHGHH5DFDAAE0EEGFEECFAEFEGGHHHGHGFGB3FFGG@BBBGFF?BFBHF4>AE/???FGF4BBBF22BGFG2C?@C//FAC@DGGF
@M02034:409:000000000-BFKT7:1:1102:8808:18874 1:N:0:35
AAAGTCGAGGTGCCTAAAGTGGCAACCCAGACTACGAAGCAGGTTGGTGGTGTAGAGCTTCCTGTAGCCGCATGGCGTTCGTACTTAAATATGGAACTAACCATTCCAATTTTCGCTGTCTCTTATACACATCTCCGAGCCCACGAGAC
+
>>AA3BA>A2>AGGGDBBGFFGDGHCFEEHHGFFFF2C?EEGHBBBEEFGFG1BGHHFHFHBFEFBFGHGG>E1E?E1/BEEGHHHGH3BDGHGFDGCFBF0BFGF44GGFFFHCC?EGEBDGHBG?F?1FCGF1DDGC?CF/FGGG?D
@M02034:409:000000000-BFKT7:1:1102:19797:18877 1:N:0:35
AAAGTCGAGGTGCCTAAAGTGGCAACCCAGACTACTAAGAATGTTGGTGGTGTAGAGCTTCCTGTAGCCGCATGGCGTTCGTACTTAAATATGGAACTAACCATTCCAATTTTCGCTGTCTCTTATACACATCTCCGAGCCCACGAGAC
+
BABCCFCCCCBCGGGGGGGGGGGHHHHGGGEGHHCHHHHFHHF5FHGEFEEEHHHHHHHHHFHHHHHHHGGFGGHGGGGGGEHHHHHHHHHHHEFHFHFGHHGGHHHHHGFHHHEGGGGHHHHHHHHHHHHHHGHHG?CGGGHGGGGGG
@M02034:409:000000000-BFKT7:1:1102:26010:18886 1:N:0:35
AAAGTCGAGGTGCCTAAAGTGGCAACCCAGACTCCGTCGCAGGTTGGTGGTGTAGAGCTTCCTGTAGCCGCATGGCGTTCGTACTTAAATATGGAACTAACCATTCCAATTTTCGCTGTCTCTTATACACATCTCCGAGCCCACGAGAC
+
BABBBFBBBBABGGGGCGGGGGGHHGHEGHHGHGFEFFGGCGCGF2EFGGEFAFGDDGHHGHHHHHHGHGGEEEHFGEECEEFGHGH3FGFFDGB3BG3F?GDGGHGHFHGGHGGGGDEBGFHHGH2D2@FGGHHHGGGCCF/ED@DGG
@M02034:409:000000000-BFKT7:1:1102:19447:18893 1:N:0:35
AAAGTCGAGGTGCCTAAAGTGGCAACCCAGACTAATATGTTGGTTGGTGGTGTAGAGCTTCCTGTAGCCGCATGGCGTTCGTACTTAAATATGGAACTAACCATTCCAATTTTCGCTGTCTCTTATACACATCTCCGAGCCCACGAGACA
+
CDDDCFCCCDCCGGGGGGGGGGGHHHHGGHHGHHHHHHHDGHHGHGGECEEGGGFAFFGHHHHHHFFDGFGEEEHHGFGGGGHHHHHGHHHFFHFEGGHHGHFFGFGBGGHHHFEGGGFHHHHHGFFHHHHGHHHGGCGGGGHGGGGDDC
@M02034:409:000000000-BFKT7:1:1102:13359:18894 1:N:0:35
AAAGTCGAGGTGCCTAAAGTGGCAACCCAGACTCAGTCGCATGTTGGTGGTGTAGAGCTTCCTGTAGCCGCATGGCGTTCGTACTTAAATATGGAACTAACCATTCCAATTTTCGCTGTCTCTTATACACATCTCCGAGCCCACGAGACA
+
CBCCCFAAD@ABGGGGGGGGFGGHHHHGGHHGHHHHBFEG2EEFBFHEEEEGGHGGHHHGHHHHHGFFHFG?EEGFGEEGGGHHHHHGBGFGFHGEFHGBGGFFFHFHFGHHHHFFGGGHHFHHGHHHFHFHHHHHDC@CGGHGGGC?DF
@M02034:409:000000000-BFKT7:1:1102:2671:18895 1:N:0:35
AAAGTCGAGGTGCCTAAAGTGGCAACCCAGACTTCTAAGACTGTTGGTGGTGTAGAGCTTCCTGTAGCCGCATGGCGTTCGTACTTAAATATGGAACTAACCATTCCAATTTTCGCTGTCTCTTATACACATCTCCGAGCCCACGAGAC
+
AAAAADBA3AABGFGGGGGFGDEEF4F2B2AEAF5EFGGFHHHHHFGEFAAFHBB5DGHEDFGFBGG5FE0ABEHCEEEFEEHEEGGGFGHHGG3GCGGG3F3BFBBFGGHFHB/><EEHFFGFGFBB43DGFG???/@/BFCCD/@?C
@M02034:409:000000000-BFKT7:1:1102:4230:18897 1:N:0:35
AAAGTCGAGGTGCCTAAAGTGGCAACCCAGACTTCTCCGGATGTTGGTGGTGTAGAGCTTCCTGTAGCCGCATGGCGTTCGTACTTAAATATGGAACTAACCATTCCAATTTTCGCTGTCTCTTATACACATCTCCGAGCCCACGAGACA
+
ABBBBFBBBDABGGGGGGGGGGGHHHHEGGHGHHHHHHGGEEFFHHHGFEFGHGG5DFGHHGHGFGHFGEGFGGHHGFGEGEGHHHHFFGHHHHFFEHGHHFGGHHGGHGFHHGEGGFGHHHHHDGHGHGHHHHHHD<BDGFGFG@D?E?
@M02034:409:000000000-BFKT7:1:1102:21829:18906 1:N:0:35
AAAGTCGAGGTGCCTAAAGTGGCAACCCAGACTAAGACGGGTGTTGGTGGTGTAGAGCTTCCTGTAGCCGCATGGCGTTCGTACTTAAATATGGAACTAACCATTCCAATTTTCGCTGTCTCTTATACACATCTCCGAGCCCACGAGACA
+
BBCCCFAABCABGGGGGGGGGGGHHHHGGHHGHHHHGHGEGEEGGHHGFGEFHGGAGHHHHHHHHHHHHEEEEGHHGEGFFFHHHHHFFHHHHHHFGGGGHHGHGHGHHGHHHHGGGGGHHHHHHHHHHHGHHHHFECFBFFHGGGGGGB
@M02034:409:000000000-BFKT7:1:1102:4490:18909 1:N:0:35
AAAGTCGAGGTGCCTAAAGTGGCAACCCAGACTTGGGGGAGGGTTGGTGGTGTAGAGCTTCCTGTAGCCGCATGGCGTTCGTACTTAAATATGGAACTAACCATTCCAATTTTCGCTGTCTCTTATACACATCTCCGAGCCCACGAGACA
+
BBCCCFCBDBBCGGGGGGGGGGGHHHHGGHGGHHHGHGGGGGGGHGGGGGGGHHHEGHHHHHHHGHHHHGGFGGHHGEGGGGFHHHGGHHHHHHHHFHGHHHHHHHGHHHHHHHGGGGGHHHHHGHFHFGFHHHHHGGGGGGHGGGGGG<
@M02034:409:000000000-BFKT7:1:1102:28853:18911 1:N:0:35
AAAGTCGAGGTGCCTAAAGTGGCAACCCAGACTAGTACGAATGTTGGTGGTGTAGAGCTTCCTGTAGCCGCATGGCGTTCGTACTTAAATATGGAACTAACCATTCCAATTTTCGCTGTCTCTTATACACATCTCCGAGCCCACGAGAC
+
BBABBFABDBAAGGGGGGGGGGGHHHGGGHHGHHHHHHE2AFHHGGHEEAEAAAF5AAGHDEGHHFHFGEEEGEG1>EEFB?BFCFBBFGGHHF@3GGHG3B?FGFGFHHGHHDEEFEFGFBGHGGGFFFDGGGFDC@C@D/CEFCDED
@M02034:409:000000000-BFKT7:1:1102:6096:18923 1:N:0:35
AAAGTCGAGGTGCCTAAAGTGGCAACCCAGACTAAGCCGAAGGTTGGTGGTGTAGAGCTTCCTGTAGCCGCATGGCGTTCGTACTTAAATATGGAACTAACCATTCCAATTTTCGCTGTCTCTTATACACATCTCCGAGCCCACGAGACA
+
BBBBBFBADBBBGGGGGGGGGGGHHHHGGHGAGFHGHGGEEGDGHHGEFFGFFFG5BAEEFGHHAAGBGEGEEEF1EEEGGEGEGHHDFHHDFBEEGHEH3BBFGFHHBBGHHHEDGG<FHHHH3BDHBGFFGH>GE/B@@CGFGGGGGF
@M02034:409:000000000-BFKT7:1:1102:2745:18925 1:N:0:35
AAAGTCGAGGTGCCTAAAGTGGCAACCCAGACTTCGGCGGGGGTTGGTGGTGTAGAGCTTCCTGTAGCCGCATGGCGTTCGTACTTAAATATGGAACTAACCATTCCAATTTTCGCTGTCTCTTATACACATCTCCGAGCCCACGAGAC
+
AABBAFAADBABGGFEGGGGGFGF4FHFDHHGFFHFGCEEEEGGEEGEFE<FHBD3FBGGHCGFGHHHHD/>?CH0@<DADDGFCG?<FG1DGEDDGFFFCGFH<>GDHHHHHDC?FGDFFFGG<GCGFGGHGHFGCA??BGG??@BDD
@M02034:409:000000000-BFKT7:1:1102:8036:18926 1:N:0:35
AAAGTCGAGGTGCCTAAAGTGGCAACCCAGACTAATACGCAGGTTGGTGGTGTAGAGCTTCCTGTAGCCGCATGGCGTTCGTACTTAAATATGGAACTAACCATTCCAATTTTCGCTGTCTCTTATACACATCTCCGAGCCCACGAGACA
+
BBBBBFBBBBABGGGGGGGGGGGHHHHGGHHGHHHHHHHGGGGHHHGEFGGGHFFAFFHHGFHHGHGFGEE>EEHGGGGGGGHHHHHHHHHHHHFFFHHHHHGGHHHFFFGHHHGGGGGHHHHHGFHHHFHHFHHED<CCGGHGGC@AGF
@M02034:409:000000000-BFKT7:1:1102:7710:18932 1:N:0:35
AAAGTCGAGGTGCCTAAAGTGGCAACCCAGACTTCGCCTCCTGTTGGTGGTGTAGAGCTTCCTGTAGCCGCATGGCGTTCGTACTTAAATATGGAACTAACCATTCCAATTTTCGCTGTCTCTTATACACATCTCCGAGCCCACGAGACA
+
CCCCCFCBCCBCGGGGGGGGGGGHHHHGGGHGHHHGGGGGHHHHHHGGGGEFHHGFGHHHHHHHHGGHHGGEEGHHGEGGGGHHHHHGGHHHHGHGHHGHHHHGHFHFBGHHHFEGGGGGHHHHGHHHHHFHHHHGGCCCGGHGGCFDGF
@M02034:409:000000000-BFKT7:1:1102:5328:18943 1:N:0:35
AAAGTCGAGGTGCCTAAAGTGGCAACCCAGACTGGTACGCCGGTTGGTGGTGTAGAGCTTCCTGTAGCCGCATGGCGTTCGTACTTAAATATGGAACTAACCATTCCAATTTTCGCTGTCTCTTATACACATCTCCGAGCCCACGAGAC
+
BCCBCFCABCCCGGGGGGGGGGGHHHHGGHHGHHHHHHGGGGGGGGGGFGGGF3DDDFGGFHHHH5GGGEGEEFHEE?EFFFEEFHHGHHHHHH3FFGHEFFDEHFHEBFGHH?BDFFGHHHHHGFFHGFHHHGFGC@GGCFHGGGGFD
@M02034:409:000000000-BFKT7:1:1102:2379:18943 1:N:0:35
AAAGTCGAGGTGCCTAAAGTGGCAACCCAGACTCAGAATAATGTTGGTGGTGTAGAGCTTCCTGTAGCCGCATGGCGTTCGTACTTAAATATGGAACTAACCATTCCAATTTTCGCTGTCTCTTATACACATCTCCGAGCCCACGAGAC
+
ABBBBFBBBBBBGGGGGGGGGGGHHHHFGHHGHHHFAGDHFGHHGHHEFGEFHFGFGHHHGHHHGFHFFEEEEGH1>EEFEFHFGHHFGHHHHHGGFHFHFGFGHFFHHHHHHBEFGGDGHHHHGFHHFGFHGGF2C@DCCGHGGGGGG
@M02034:409:000000000-BFKT7:1:1102:19039:18957 1:N:0:35
AAAGTCGAGGTGCCTAAAGTGGCAACCCAGACTTCTAAGAAGGTTGGTGGTGTAGAGCTTCCTGTAGCCGCATGGCGTTCGTACTTAAATATGGAACTAACCATTCCAATTTTCGCTGTCTCTTATACACATCTCCGAGCCCACGAGACA
+
BBBBBFBABBBBGGGGFGGGGGGGHHHGGHHGHHHHHHHHHHHHGHGGGGEFGGGBGHHHHHHHHHHHHGG?EFHHFGGGGGHHHHHHFHHHHHHHHHHHHHHHHHFGHGHHHFEFGGGHHHGHFHHHHHHHHHHHGGGDDGHGGGGGGH
@M02034:409:000000000-BFKT7:1:1102:2540:18960 1:N:0:35
AAAGTCGAGGTGCCTAAAGTGGCAACCCAGACTAATAGTGGGGTTGGTGGTGTAGAGCTTCCTGTAGCCGCATGGCGTTCGTACTTAAATATGGAACTAACCATTCCAATTTTCGCTGTCTCTTATACACATCTCCGAGCCCACGAGAC
+
1A1AADAA?DAAF1FGGGGGGFCBGCH?FHHGHHHEFHEDFFEGEGEAFCEFG1F2D1FGHBGFFFGFBB//EEH0EEECEEHHHHF1GGFFHHHFFHGFE>GEDFFGHFGHHBEEEGGGHHHHFBFGDGFHGGD@?<CCCEGGCGG?A
@M02034:409:000000000-BFKT7:1:1102:5909:18964 1:N:0:35
AAAGTCGAGGTGCCTAAAGTGGCAACCCAGACTGAGCCGCCTGTTGGTGGTGTAGAGCTTCCTGTAGCCGCATGGCGTTCGTACTTAAATATGGAACTAACCATTCCAATTTTCGCTGTCTCTTATACACATCTCCGAGCCCACGAGACA
+
BBBBBFBBBBBBGGGGGGGGGFGCGHHGGDHGHHHHHHGGGGHHHHHFGEEGEEGDGFHHFFHGHHHEHGGEEGHHGGGGGGHHHHHHFGHFHEHGGHGFHHGHHHHFFHHHHGGDGGGHHHHHFHFFDG1FGFFHGG?CCGHECGCGGC
@M02034:409:000000000-BFKT7:1:1102:11486:18965 1:N:0:35
AAAGTCGAGGTGCCTAAAGTGGCAACCCAGACTAAGTCGGGTGTTGGTGGTGTAGAGCTTCCTGTAGCCGCATGGCGTTCGTACTTATATATGGAAC
+
>11>AFAADDAAABFBFDGGGCFCFE0EFHEGHHHHDGEGCGEGEHGFFGEFBFGBFGHBDFHHG2DEGEEEEEHGEEGG?E>GEH222B22BGD>B
@M02034:409:000000000-BFKT7:1:1102:18657:18973 1:N:0:35
AAAGTCGAGGTTCCTAAAGTGGCAACCCAGACTCAGTCTGAGGTTGGTGGTGTAGAGCTTCCTGTAGCCGCATGGCGTTCGTACTTAAATATGGAACTAACCATTCCAATTTTCGCTGTCTCTTATACACATCTC
+
A1AA1B>>D1>1BFGBFG1BBEFGHHHGAA0FHHHH1BFFFGF0BFEAAEF/BBEGGGHHGEFBE2AGGCEEG/>FGFCF/?FGFFF1GHHHFEFHHHBBCFBBDG2DFF1FHHGEEC<FGFGH1FBF>BBGGHH
@M02034:409:000000000-BFKT7:1:1102:11471:18974 1:N:0:35
AAAGTCGAGGTGCCTAAAGTGGCAACCCAGACTAAGTCGGGTGTTGGTGGTGTAGAGCTTCCTGTAGCCGCATGGCGTTCGTACTTAAATATGGAACTAACCATTCCAATTTTCGCTGTCTCTTATACACATCTCCGAGCCCACGAGACA
+
CCCCCFACCCCCGGGGFGGGGGGHHHHGGHHGHHHHHHGCFHGGGHHGGGFFHFHHHHHHHHHHHHHHHGGEFGHHGGGGGGHHHHGHHHGHHEGHHHHHHHHHHHGHFHHHHHEFGGGHHHHHHHHHHHHHHHHHGBCCGGHGGCCGGB
@M02034:409:000000000-BFKT7:1:1102:28846:18975 1:N:0:35
AAAGTCGAGGTGCCTAAAGTGGCAACCCAGACTCAGAATAATGTTGGTGGTGTAGAGCTTCCTGTAGCCGCATGGCGTTCGTACTTAAATATGGAACTAACCATTCCAATTTTCGCTGTCTCTTATACACATCTCCGAGCCCACGAGAC
+
AAAABFABDBBBGFGGGGGGGDGHHHHGGHFEGHHHE5FGDAGFHHHEFFEFHHHBFGHHHEHFBGGFGEAEEGHHEEGFEEFGGHHGFHFEGHBGFGGFFHHHHHHHHHHHHGEEGGFGHHHHHHHHFGDH2FB?E<C>BFGGGGGGG
@M02034:409:000000000-BFKT7:1:1102:15459:18994 1:N:0:35
AAAGTCGAGGTGCCTAAAGTGGCAACCCAGACTAAGAATAGTGTTGGTGGTGTAGAGCTTCCTGTAGCCGCATGGCGTTCGTACTTAAATATGGAACTAACCATTCCAATTTTCGCTGTCTCTTATACACATCTCCGAGCCCACGAGACA
+
BAA@AFBBBD>AGGGF4GGFGGEGGHHGGHHGHHGHFHHDGHFHHHHECFEFEFFDBGHHHHHHFHHFFEEABEEFGEEFGGF?GGH@FFH4FEF3GG3BFFDBGFB?4B?GH4EGGGGFHGEG4F4B41FGGHG??C@/BFHGGCCFG?
@M02034:409:000000000-BFKT7:1:1102:24742:18995 1:N:0:35
AAAGTCGAGGTGCCTAAAGTGGCAACCCAGACTCAGGGGGAGGTTGGTGGTGTAGAGCTTCCTGTAGCCGCATGGCGTTCGTACTTAAATATGGAACTAACCATTCCAATTTTCGCTGTCTCTTATACACATCTCCGAGCCCACGAGACG
+
AABBBBAABBBBGFFFGGGFFFFCHHFEFDAFCG3CFA?A2EEGGGEECE1FGFGBB5FGHFHFGHHEHGE/EFHHGDGFGGBHGHF?GF4??GDDBGDFHFBGFHHHHHHHHH/DF?EFFHGHHHGHHGHHGHFBE/DCGGHG-A-ED<
@M02034:409:000000000-BFKT7:1:1102:19673:18998 1:N:0:35
AAAGTCGAGGTGCCTAAAGTGGCAACCCAGACTGTGTCTCAGGTTGGTGGTGTAGAGCTTCCTGTAGCCGCATGGCGTTCGTACTTAAATATGGAACTAACCATTCCAATTTTCGCTGTCTCTTATACACATCTCCGAGCCCACGAGAC
+
CCCCCFCCBCCCGGGGGGGGGGGHHHHGGHHGHHFHGHHFFHHHHHGGGGGGHHGFHHHHHHHHHHHHHGGGGGHHGGGGGGHHHHHFGHFHHHEHGHHHHHHHHHGHHHHHHHGGGGGGHGHHHHHHHHHHHHHHGGGGGGHGGGFGG
@M02034:409:000000000-BFKT7:1:1102:15315:18999 1:N:0:35
AAAGTCGAGGTGCCTAAAGTGGCAACCCAGACTAAGAATAAGGTTGGTGGTGTAGAGCTTCCTGTAGCCGCATGGCGTTCGTACTTAAATATGGAACTAACCATTCCAATTTTCGCTGTCTCTTATACACATCTCCGAGCCCACGAGACA
+
CCCCCFCCCCABGGGGGGGGGGGHHHHGGHHGHHHHHHHHHHHHGHGGGGGGHHGBGHHHHHHHHHGHHGGEEGHHGEGGGGHHHHGFGGDHHHHGFGGHHHHHHHHHHHHHHFEGGGGGHHHHGHBHHHHHHHHHGCCGGGHGGGGGGC
@M02034:409:000000000-BFKT7:1:1102:28984:19002 1:N:0:35
AAAGTCGAGGTGCCTAAAGTGGCAACCCAGACTTCTAATAAGGTTGGTGGTGTAGAGCTTCCTGTAGCCGCATGGCGTTCGTACTTAAATATGGAACTAACCATTCCAATTTTCGCTGTCTCTTATACACATCTCCGAGCCCACGAGACA
+
BBBBBFBB@DBBGGGBGGGFGGGHECF2AAACGHHFFHHB5BGGGGGEFGEFHFGAGHHHHFHDBDFGHFEEGGHGEEE1EFHHGHG3@FFFHHDDBGFEGHHHHGGGFGHHHFGGGGGHHHHHFGFFFGGFHGFGGCC<DFHGGCGGGF
@M02034:409:000000000-BFKT7:1:1102:23994:19003 1:N:0:35
AAAGTCGAGGTGCCTAAAGTGGCAACCCAGACTAATCATAAGGTTGGTGGTGTAGAGCTTCCTGTAGCCGCATGGCGTTCGTACTTAAATATGGAACTAACCATTCCAATTTTCGCTGTCTCTTATCACATCTCCGAGCCCACGAGACAG
+
CCCCCFCCCCCCGGGGGGGGGGGHHHHGGHHGHFHGHHHHHHHHHHGGFGFGHHHFHHHHHHHHHHHHHGGGFGHHGGGGGGHHHHHHHHHHHHHHGHHHHHHHGHHHHHHHHHGGGGGHHHHHH4DFHGFFGBGD/>BCGHG?<<ADBC
@M02034:409:000000000-BFKT7:1:1102:8129:19007 1:N:0:35
AAAGTCGAGGTGCCTAAAGTGGCAACCCAGACTCATAAGAAGGTTGGTGGTGCTGTGC
+
CCCCCFCCDCCCGGGGGGGGGGGHHHHGGHHGHF3GEBBGHH233B2BA1E133D535
@M02034:409:000000000-BFKT7:1:1102:11513:19012 1:N:0:35
AAAGTCGAGGTGCCTAAAGTGGCAACCCAGACTAGTGGTCATGTTGGTGGTGTAGAGCTTCCTGTAGCCGCATGGCGTTCGTACTTAAATATGGAACTAACCATTCCAATTTTCGCTGTCTCTTATACACATCTCCGAGCCCACGAGACA
+
AABBAFBABDABGCGGGGGGGGGCFHHGGEHGFHBGHHHHGDGEHFFEGGFGGDGDGHFHHHGHHHGHHEE0BEGFFGGGGGGHHHHBDGHHHGFFFFFFEGFFGFGDFFGHHBEEGGGHHHHHDHGHH32GGGGFGGG?DEHGCFFGGE
@M02034:409:000000000-BFKT7:1:1102:11529:19022 1:N:0:35
AAAGTCGAGGTGCCTAAAGTGGCAACCCAGACTAGTGGTCATGTTGGTGGTGTAGAGCTTCCTGTAGCCGCATGGCGTTCGTACTTAAATATGGAACTAACCATTCCAATTTTCGCTGTCTCTTATACACATCTCCGAGCCCACGAGACA
+
BBBBBFBBBBABGGGGGGGGGGGHHHHGGHHGHHHHHGHHHHHHHFGFGGGGHHHGFHHHHHHHHHHHHGGGGGHHGFGGGGGHHHGGHHHHHG3GFHHHHHHHHHHHFHHHHHEFGGGHHHHHHHGHHGHHHHHFG/CCCFFGGCCDGF
@M02034:409:000000000-BFKT7:1:1102:4093:19023 1:N:0:35
AAAGTCGAGGTGCCTAAAGTGGCAACCCAGACTGCTAATAAGGTTGGTGGTGTAGAGCTTCCTGTAGCCGCATGGCGTTCGTACTTAAATATGGAACTAACCATTCCAATTTTCGCTGTCTCTTATACACATCTCCGAGCCCACGAGAC
+
BBBBBFAADBBBGGGGGGGGFFGHHGHCFAGGFFHHHHHHGHHGGHGGEDEFGFFGHGHHHFHHGHHHHGG?EGHHEEEEGGHHHHHGDGGGFFEDGHHFFGFHHHHHGHHHHGGGGGGHHHHHGGGHFHHHFHHDFGGCCFHAF@?AD
@M02034:409:000000000-BFKT7:1:1102:8121:19024 1:N:0:35
AAAGTCGAGGTGCCTAAAGTGGCAACCCAGACTCATAAGAAGGTTGGTGGTGTAGAGCTTCCTGTAGCCGCATGGCGTTCGTACTTAAATATGGAACTAACCATTCCAATTTTCGCTGTCTCTTATACACATCTCCGAGCCCACGAGAC
+
BBBBBFBBBBABGGGGGGGGGGGHHHHGGGGDCFFGEFG55AFHF2EFF?EFGBF5DGGGDGHHH5A5BEE0FEHCEEEFEEFEEGH3GFHGFG33FGHH30?BE4GFFGGHF4>EEEEGGGGHEG333BBB??3??B/>/FCF/DCGC
@M02034:409:000000000-BFKT7:1:1102:26055:19026 1:N:0:35
AAAGTCGAGGTGCCTAAAGTGGCAACCCAGACTCATCCTGGTGTTGGTGGTGTAGAGCTTCCTGTAGCCGCATGGCGTTCGTACTTAAATATGGAACTAACCATTCCAATTTTCGCTGTCTCTTATACACATCTCCGAGCCCACGAGAC
+
BAABBFBBBBABGGGGGGGGGGGHHHHAFHCEF33D53BG332BAAAFGGEAAGF5GHGHBGHHH5GBHFGGFGHHGGGGGGGHHHHBGGFGHD33FGDFGHHGHHHGDFGHHHFGGAE3HHHHGHGHDGFHFFGHGFGGGGECFDDDE
@M02034:409:000000000-BFKT7:1:1102:24543:19027 1:N:0:35
AAAGTCGAGGTGCCTAAAGTGGCAACCCAGACTAATACTCAGGTTGGTGGTGTAGAGCTTCCTGTAGCCGCATGGCGTTCGTACTTAAATATGGAACTAACCATTCCAATTTTCGCTGTCTCTTATACACATCTCCGAGCCCACGAGACA
+
AABBBFBBCDAAGGGGGGGGGGGHHHHGGHGGHHHHHHHHHHHGGFEEFGAFGGHGGHHHHFHHHHHHGGFEEEHHGGGFEGGHHHGGFHFHHHHFFGHGHHHHHHGHHHHHHFGEGGGHHHHHHHFHFFHHHHDGCBFCGGGGGDGGD<
@M02034:409:000000000-BFKT7:1:1102:26032:19028 1:N:0:35
AAAGTCGAGGTGCCTAAAGTGGCAACCCAGACTAATTATGATGTTGGTGGTGTAGAGCTTCCTGTAGCCGCATGGCGTTCGTACTTAAATATGGAACTAACCATTCCAATTTTCGCTGTCTCTTATACACATCTCCGAGCCCACGAGAC
+
BBBBAFBBDDAAGGGGGGGGGGFGHHHGEGHGFHHHHHHFGGHHHHHGGGEFGGHFGHHHHHHFHHHHHGFGEGHHGGGGGGHHHHHFFGHHHFGHGHFGHGGHHHGHHGHHHGGGGGGHHHHHFHHHHHFHHHGHFCDCGGHGGBDDD
@M02034:409:000000000-BFKT7:1:1102:27010:19029 1:N:0:35
AAAGTCGAGGTGCCTAAAGTGGCAACCCAGACTCTTAATACTGTTGGTGGTGTAGAGCTTCCTGTAGCCGCATGGCGTTCGTACTTAAATATGGAACTAACCATTCCAATTTTCGCTGTCTCTTATACACATCTCCGATCCCACGAGACA
+
AABB>DAABDBBGGGGGFGGGGGHGHFGGHHGHHHHHHHHGGHGGHHGEFFGFFGDGHHHBFGHFHHFGEFEEE?G>EFGFGGHGHHHHHHHGGH3EGGGHHFFHFFHHHFHHFFGGGGHHHHHBGHHFHHGFHHGDC/<EHGH?@/EG?
@M02034:409:000000000-BFKT7:1:1102:16757:19035 1:N:0:35
AAAGTCGAGGTGCCTAAAGTGGCAACCCAGACTTTTCATTCTGTTGGTGGTGTAGAGCTTCCTGTAGCCGCATGGCGTTCGTACTTAAATATGGAACTAACCATTCCAATTTTCGCTGTCTCTTATACACATCTCCGAGCCCACGAGAC
+
A?AA3DAADDBBGGGDFFDGGGGHHHHGGGHGHEGHHBGDADDAFBEEEEGGFDFGHHGHGHFGHEGFHEGEFBBB0BEG1E21FGFHFHHHHHEGGGGBGH3FGFFBHHHHHGEGDEGDHGHHFHHH4G3GCGGHG?CCBFGGC/</?
@M02034:409:000000000-BFKT7:1:1102:27027:19038 1:N:0:35
AAAGTCGAGGTGCCTAAAGTGGCAACCCAGACTCTTAATACTGTTGGTGGTGTAGAGCTTCCTGTAGCCGCATGGCGTTCGTACTTAAATATGGAACTAACCATTCCAATTTTCGCTGTCTCTTATACACATCTCCGAGCCCACGAGAC
+
A3>AAFBBBBBBBFGGGGGGGGGFGHGEGHHGHGHHGHHHHHHHHGHGGGGFHGHA5FGHHGHHHGHGHGEAEFFFFGGFGGHHHH@BBFGHHHHHGHGB@F3FGGGHFFHHHBEDGFGHHHHHHHHHFHHGHGFHFCGCGGHGGGGGG
@M02034:409:000000000-BFKT7:1:1102:11263:19040 1:N:0:35
AAAGTCGAGGTGCCTAAAGTGGCAACCCAGACTCGGCCTAATGTTGGTGGTGTAGAGCTTCCTGTAGCCGCATGGCGTTCGTACTTAAATATGGAACTAACCATTCCAATTTTCGCTGTCTCTTATACCATCTCCGAGCCCACGAGACAG
+
BBBBBFBBBBBBGGGGFGGGGGGHHHHGGHHGHHGGGGGHHHHHGHHEFGFFHGGDFHHGHHHHHHHHHGGFEGHGGEEFGGHHHHH@BGHHHGFGHHHGHHHHHHHHBFHHHHEGGFGFHHHHHHHHHHFGHHHGBDGGGHGGGGGGHH
@M02034:409:000000000-BFKT7:1:1102:16773:19045 1:N:0:35
AAAGTCGAGGTGCCTAAAGTGGCAACCCAGCCTTTTCATTCTGTTGGTGGTGTAGAGCTTCCTGTAGCCGCATGGCGTTCGTACTTAAATATGGAACTAACCATTCCAATTTTCGCTGTCTCTTATACACATCTCCGAGCCCACGAGACA
+
CCCCCFCBBBCCGGGGGGGGGGGHHHHGGH2FHFGGGHH55FHHFHH222EFAAD5B5FFAGGGH5FBDEEAEEE1>>>FEE2FFFHD3BGEGF33BFGH313BB?FBEFGHHGEGFEFHHHHH4FDHFFFHFFH2E<CFGFGFGF@AE?
@M02034:409:000000000-BFKT7:1:1102:7532:19049 1:N:0:35
AAAGTCGAGGTGCCTAAAGTGGCAACCCAGACTACGAATAAGGTTGGTGGTGTAGAGCTTCCTGTAGCCGCATGGCGTTCGTACTTAAATATGGAACTAACCATTCCAATTTTCGCTGTCTCTTATACACATCTCCGAGCCCACGAGACA
+
BBCCCFCCCCCCGGGGGGGGGGGHHHHGGHHGHHHGDHGFGHGHHHGGGGGFHHHGGHHHHHHHHHHHHGGCFGHHGGGGGGHHHHHGHHHHHBGFGGHGHHHHHHHHFFHHHHGGGGGHHHHHGHHFHFHHHHFFGC?@GGHGGGF/E?
@M02034:409:000000000-BFKT7:1:1102:25932:19051 1:N:0:35
AAAGTCGAGGTGACTAAAGTGGCAACCCAGACTGATAGGGCGGTTGGTGGT
+
>AAAAFA1>1AA1A3BFFD3FEFCFHGG0BE01BAGBHFH0AEAAAEEFEB
@M02034:409:000000000-BFKT7:1:1102:28280:19053 1:N:0:35
AAAGTCGAGGTGCCTAAAGTGGCAACCCAGACTAGTAATCTGGTTGGTGGTGTAGAGCTTCCTGTAGCCGCATGGCGTTCGTACTTAAATATGGAACTAACCATTCCAATTTTCGCTGTCTCTTATACACATCTCCGAGCCCACGAGAC
+
CCCCCFCBDBCCGGGGGGGGGGGHHHHGGHHGH3AGGBDFEHHGHGGGGGGGHHGGHHHHHHHHHHHHHGGEEGHHGGGGGGHHHHHHFHHHHHHGGHHGHHGHHHHHHHHHHHGGGGGHHHHHGHGHFHGGHHHHG?FCGGGGGGCGG
@M02034:409:000000000-BFKT7:1:1102:25218:19057 1:N:0:35
AAAGTCGAGGTGCCTAAAGTGGCAACCCAGACTGGGGGGTTGGTTGGTGGTGTAGAGCTTTCTGTAGCCGCATGGCGTTCGTACTTAAATATGGAACTAACCATTCCAATTTTCGCTGTCTCTTATACACATCTCCGAGCCCACGAGACA
+
CCCCCFCBBBCCGGGGGGGGGGGHHHHGGHHGHGHDEEG>@ECDGGGGGGFGHHHHHHHHHHHHHHGHHGGGGGHHGGGGGGHHHHHHHHHHHH0GGHHHHHHGHHEHFCHHHHGGGGGGGGGGGGGGGGGGGGGGGGGGGGGFFFFFFB
@M02034:409:000000000-BFKT7:1:1102:2409:19057 1:N:0:35
AAAGTCGAGGTGCCTAAAGTGGCAACCCAGACTAAGGAGGCGGTTGGTGGTGTAGAGCTTCCTGTAGCCGCATGGCGTTCGTACTTAAATATGGAACTAACCATTCCAATTTTCGCTGTCTCTTATACACATCTCCGAGCCCACGAGACA
+
AAAABFBB3DAAGGEGGGGGGGGGHFHGEGHGHHHHHHGFGGGFEGGFGGGGF@FBGHHHHHHHFDGEHGGEEFHHGFGGGGHHGGGF3FGFHHHGGHGEFHFHGBFHHHGHHFCDGGGHHHHGFGBG@CGHGHGFECG/AFEGG<-<<<
@M02034:409:000000000-BFKT7:1:1102:13431:19063 1:N:0:35
AAAGTCGAGGTGCCTAAAGTGGCAACCCAGACTCAGAGTCGGGTTGGTGGTGTAGAGCTTCCTGTAGCCGCATGGCGTTCGTACTTAAATATGGAACTAACCATTCCAATTTTCGCTGTCTCTTATACACATCTCCGAGCCCACGAGACA
+
CCCCCFCBCCCCGGGGGGGGGGGHHHHGGHHGHHHHHHHHGGGGFGGEFGGGHHFDEGGHHHHHHHHHHGGEEGHHGDGGGGHHHHF3GGHGHHGGHHHHHHHFGGHHHHHHHGEFFFGGHHHHDGGHHHHHHHHHGB/CGGHGF?DDDF
@M02034:409:000000000-BFKT7:1:1102:16675:19069 1:N:0:35
AAAGTCGAGGTGCCTAAAGTGGCAACCCAGACTCATCAGGGGTTGGTGGTGTAGAGCTTCCTGTAGCCGCATGGCGTTCGTACTTAAATATGGAACTAACCATTCCAATTTTCGCTGTCTCTTATACACATCTCCGAGCCCACGAGACAG
+
CBCCCFCABCCCGGGGGGGGGGGHHHHGGHHGHHHHHHHHHGGGGGGGGEFGHHGHHHHHHHHHGHHHGCFGGHHFFGGGGHHHHGHFHHHHHHHHHGHGHFHHHHHHGHHHHGGGGEGHHHHHHFGHHGFFHFGGCGGCGHGGGGGGHH
@M02034:409:000000000-BFKT7:1:1102:10028:19073 1:N:0:35
AAAGTCGAGGTGCCTAAAGTGGCAACCCAGACTCAGAATAAGGTTGGTGGTGTAGAGCTTCCTGTAGCCGCATGGCGTTCGTACTTAAATATGGAACTAACCATTCCAATTTTCGCTGTCTCTTATACACATCTCCGAGCCCACGAGACA
+
ABBBAFBBD@A?GGGGEGGGGGGHHHHGGHHGHHHGHHHEGHHGHHGEFGEGHHHGGHHHHHHHFHHHHEGEGGHHGGGGGGHHHFFGFHHHHHHHGHGGHHHGHHFFGGHHHHGGGGGHHHHHHHHHGFFHHHHGG@GGGGHGGCFEGG
@M02034:409:000000000-BFKT7:1:1102:24367:19078 1:N:0:35
AAAGTCGAGCTGCCTAAAGTGGCAACCCAGACTTCGTCTGCGGTTGGTGGTGTAGAGCTTCCTGTAGCCGCATGGCGTTCGTACTTAAATATGGAACTAACCATTCCAATTTTCGCTGTCTCTTATACACATCTCCGAGCCCACGAGACA
+
3AAABFABDBBFEGGGGGGGGGGGFCFEDGHGHHHGHGHGHGGFFGGEFEEFHBFDFGHHHFHHFHGEGFCEEGHFEEGGGFHFGHH@GGGFHBBBGGHGGGFGHGHGFGHHHFGGGGGHHHHHFFFFFGHHHGGGGGCFGGHGGGGGG>
@M02034:409:000000000-BFKT7:1:1102:21021:19079 1:N:0:35
AAAGTCGAGGTGCCTAAAGTGGCAACCCAGACTCGGGAGGGTGTTGGTGGTGTAGAGCTTCCTGTAGCCGCATGGCGTTCGTACTTAAATATGGAACTAACCATTCCAATTTTCGCTGTCTCTTATACACATCTCCGA
+
>3AA>BAADAAAFGG5B4AFBGFFHHHFGHHGHH22AAEEGGFAB1GAA1AA1BDA55GEFGEFDEEHFGG@EB?F/EGFEFFHGGHHEHGGHGHHFHBB?GBBG44BGGGHHB@D/?DHH3FG3F2G2F2<FGD2/>
@M02034:409:000000000-BFKT7:1:1102:25594:19083 1:N:0:35
AAAGTCGAGGTGCCTAAAGTGGCAACCCAGACTCCGTCTCAGGTTGGTGGTGTAGAGCTTCCTGTAGCCGCATGGCGTTCGTACTTAAATATGGAACTAACCATTCCAATTTTCGCTGTCTCTTATACACATCTCCGAGCCCACGAGACA
+
BBBBBFBBBBAAGGGGFGGGGGGHHHHGGHHGFHFGFH2FFFGFFHFEFGFGHHGGHHHHHFHGHHHHHGGGGGHHGEGFGGGHHHHFHHGFHBEGFHGHHHHHHHHHGHHHHHGGGGGFHFHHGHGHHHHHGFGHGCCGGGGGGGGGG?
@M02034:409:000000000-BFKT7:1:1102:21873:19090 1:N:0:35
AAAAGTCGAGGTGCCTAAAGTGGCAACCCAGACTAGGTCTGAGGTTGGTGGTGTAGAGCTTCCTGTAGCCGCATGGCGTTCGTACTTAAATATGGAACTAACCATTCCAATTTTCGCTGTCTCTTATACACATCTCCGAGCCCACGAGAC
+
AABABFFCBCCCGGGGGFGGGGHGHHHHGGHHGHHHHHHHHFHGGHHGGGFEFGHHDGHHHGHHHHHHHHEEGGGHHGGGGGFHHHHBGFGHHHH@DGGGHHHHHHHGHHGHHHHGGGGGHHHHHHHHHFFHHHHHGGGGFGGHGGGGGD
@M02034:409:000000000-BFKT7:1:1102:24448:19099 1:N:0:35
AAAGTCGAGGTGCCTAAAGTGGCAACCCAGACTAAGCATTCTGTTGGTGGTGTAGAGCTTCCTGTAGCCGCATGGCGTTCGTACTTAAATATGGAACTAACCATTCCAATTTTCGCTGTCTCTTATACACATCTCCGAGCCCACGAGACA
+
BBBBBFABBDBBGGFGGGGGGGGFHDHGFFFFGEG3GFGFEFGGHHHE2EECA3FBA5FGGFGHGFGDFEEAEEF1>?EEEECFGGH3GGHFF33BGGHG3?3BGFH4FGGHFBEEFGFHHFHHB4GHF?GGFGHDFC/CDAFGGCGGGC
@M02034:409:000000000-BFKT7:1:1102:24854:19099 1:N:0:35
AAAGTCGAGGTGCCTAAAGTGGCAACCCAGACTACGAAGAATGTTGGTGGTGTAGAGCTTCCTGTAGCCGCATGGCGTTCGTACTTAAATATGGAACTAACCATTCCAATTTTCGCTGTCTCTTATACACATCTCCGAGCCCACGAGACA
+
BBBBBFBADDBAGGGGGGGFG4FGGGHE2FGGHHHG2AEGHHCHHFEEGGEFHGGBFGHHHHHHGGGFHGC@EFHHGAEFEEGHHHHFFGGHHHFFFHHHHHHHHHHH4FGHHBEFGGGHHGHHGGGHGHHHHHHHG?CCGGHGCDG/EC
@M02034:409:000000000-BFKT7:1:1102:21019:19099 1:N:0:35
AAAGTCGAGGTGCCTAAAGTGGCAACCCAGACTCGGGAGGGTGTTGGTGGTGTAGAGCTTCCTGTAGCCGCATGGCGTTCGTACTTAAATATGGAACTAACCATTCCAATTTTCGCTGTCTCTTATACACATCTCCGAGCCCACGAGACA
+
BBBABFABBBAAFGGGGGGGGGFHHHHFGHHGHHGGGGGGGEFEEFHGGGGFHGGDFGHHHHHHHHHHHGGEGEHHFFGGGGHHHHHFFGHHHGBGHGFGHHHHHHGGFGGHHHFGGGGHHHHHFG>DGFHHGHFHG?@@DGHGC@CEGB
@M02034:409:000000000-BFKT7:1:1102:10612:19103 1:N:0:35
AAAGTCGAGGTGCCTAAAGTGGCAACCCAGACTACGAAGAATGTTGGTGGTGTAGAGCTTCCTGTAGCCGCATGGCGTTCGTACTTAAATATGGAACTAACCATTCCAATTTTCGCTGTCTCTTATACACATCTCCGAGCCCACGAGAC
+
DDDDDFCCCCBCGGGGGGGGGGGHHHHGGHHGHHHGFHGGHGHGHHHGFGGGHGGDFHHHHHHHHHHHHGGEFGHFGEGGGGHHHHGGHHHHHHFFHHHHHHHHHHHHHGHHHHEGGGGHHHHHHHHHHHHGHHHGGGGGGGHGGGGGG
@M02034:409:000000000-BFKT7:1:1102:6572:19104 1:N:0:35
AAAGTCGAGGTGCCTAAAGTGGCAACCCAGACTAAGCAGCAGGTTGGTGGTGTAGAGCTTCCTGTAGCCGCATGGCGTTCGTACTTAAATATGGAACTAACCATTCCAATTTTCGCTGTCTCTTATACACATCTCCGAGCCCACGAGACA
+
ABBBBFB@DDAAGGGFGGGGGGGHGHGFGHFFHHHHHHHHHHHHHHGFGGEFHGGDFHGHHHHHHHHHHEGGGFHFGEGFGGHHHHHHHHHHHHHGFGFFHHGHHHHHHGHHHHGGGGEFFHHHGGHFFHEHGHFHDCGCGGHGGFGGGF
@M02034:409:000000000-BFKT7:1:1102:7027:19116 1:N:0:35
AAAGTCGAGGTGCCTAAAGTGGCAACCCAGACTCTTAAGGAGGTTGGTGGTGTAGAGCTTCCTGTAGCCGCATGGCGTTCGTACTTAAATATGGAACTAACCATTCCAATTTTCGCTGTCTCTTATACACATCTCCGAGCCCACGAGACA
+
BBBBBFBBBBABGGGGGGGGGGGHHGHGGGHGHHHHHGGGGHGEHHGEFEFFGGGBGHHHHGHHHHHHHGGGEGHGGFGGEE?GHHHBGHHHHHHHFGFHHHGHHHGGBGHHHHGGGGGHGHHFGHHHHHFFHGHFGCGGGGHGGFGGGF
@M02034:409:000000000-BFKT7:1:1102:13836:19122 1:N:0:35
AAAGTCGAGGTGCCTAAAGTGGCAACCCAGACTATGAATCATGTTGGTGGTGTAGAGCTTCCTGTAGCCGCATGGCGTTCGTACTTAAATATGGAACTAACCATTCCAATTTTCGCTGTCTCTTATACACATCTCCGAGCCCACGAGACA
+
CCCCCFCCCCCCGGGGGGGGGGGHHHHGGHHGHHHHHHHHHHGHHHHFGGGGHGGDFGGHHHHHHHHHHGGEEFHGF>EFGGHHHHHGHHHHHHHHHHHHHHGHHHHHHHHHHHGGGGGHGHHHDHDGHGFHHHHFGCGGGGHGGGGGGC
@M02034:409:000000000-BFKT7:1:1102:26839:19123 1:N:0:35
AAAGTCGAGGTGCCTAAAGTGGCAACCCAGACTTCGAATCATGTTGGTGGTGTAGAGCTTCCTGTAGCCGCATGGCGTTCGTACTTAAATATGGAACTAACCATTCCAATTTTCGCTGTCTCTTATACACATCTCCGAGCCCACG
+
BBBBBFB@BBBBGGGGGGGGGGGHHHHEGHHCGHHGHFGEHHC5DFAEEFGE13D5BDBFAGHHFDFA3AE>EE11>?EF1EF1BFG@FHHFDF3@FFGEE0?FE4F??G3GD4>?EE<BBDFE4B4BF2FCHGH2CB<>/FC<B
@M02034:409:000000000-BFKT7:1:1102:4127:19125 1:N:0:35
AAAGTCGAGGTGCCTAAAGTGGCAACCCAGACTATGAGGAGTGTTGGTGGTGTAGAGCTTCCTGTAGCCGCATGGCGTTCGTACTTAAATATGGAACTAACCATTCCAATTTTCGCTGTCTCTATACACATCTCCGAGCCCACGAGACAG
+
CCCCCFCCBCCCGGGGGGGGGGGHHHHGFHHGHDGHGHHHGHGHHHGGFFFGHDFDFFHHHHHHGHHHHGGEEGHHGGGGGFHHHHHFHHHHHHE@GGGHHHHHHHGGHGHHHHGGGGGHHHHFHBGFF2BBB?FC<BD?GHGGCFGGFH
@M02034:409:000000000-BFKT7:1:1102:10062:19130 1:N:0:35
AAAGTCGAGGTGCCTAAAGTGGCAACCCAGACTCATAATCAGGTTGGTGGTGTAGAGCTTCCTGTAGCCGCATGGCGTTCGTACTTAAATATGGAACTAACCATTCCAATTTTCGCTGTCTCTTATACACATCTCCGAGCCCACGAGACA
+
BBCCCFCBCCCBGGGGGGGGGGGHHGHFGHHGHHHHHHHHHHHHHHGEFFEGHGGDGHHHHHHHHHHHHGGEFGHHGFGGGGHHHHHGHHHHHHGFHHHHHHGHHHHHHGHHHHGGGGGGHHHHHHHHHFFGGHHHGCCDGGHGGDGGGC
@M02034:409:000000000-BFKT7:1:1102:7900:19133 1:N:0:35
AAAGTCGAGGTGCCTAAAGTGGCAACCCAGACTCCGAATCAGGTTGGTGGTGTAGAGCTTCCTGTAGCCGCATGGCGTTCGTACTTAAATATGGAACTAACCATTCCAATTTTCGCTGTCTCTTATACACATCTCCGAGCCCACGAGACA
+
BCCCCFCBBCCCGGGGGGGGGGGHHHHGGHHGHHHGGGGGHHHHHHGGGGDGHGGDGHHHHHHHHHHHHGGEEGHGEEGGGGHHHHHHHHHHHHHHFHHHHHHHHHGHBFGHHGFGGGGHHHHHGHGHGFFHGHGGGFCFGGHGGFGGGC
@M02034:409:000000000-BFKT7:1:1102:21590:19134 1:N:0:35
AAAGTCGAGGTGCCTAAAGTGGCAACCCAGACTGATCGTAGGGTTGGTGGTGTAGAGCTTCCTGTAGCCGCATGGCGTTCGTACTTAAATATGGAACTAACCATTCCAATTTTCGCTGTCTCTTATACACATCTCCGAGCCCACGAGACA
+
>A3>AB>>3>>AAEGGGGGFG4AABAAAFGDFHB35FFEGE?ABFEE1FEAAAEA5FFGHHBGEBGG5AEE>?EBBE1EFGECC?BDBGF@@FF@GHHGHBA3BBFFGHHHHGGGGGFEDFHHHFGHHHHHHHHFFDB/B@FHGCCCDF<
@M02034:409:000000000-BFKT7:1:1102:28341:19136 1:N:0:35
AAAGTCGAGGTGCCTAAAGTGGCAACCCAGACTC
+
CCCCBFCBDBABGGGGGGGGGGGHHHHGGHH2EG
@M02034:409:000000000-BFKT7:1:1102:5240:19141 1:N:0:35
AAAGTCGAGGTGCCTAAAGTGGCAACCCAGACTGGTAGTTCGGTTGGTGGTGTAGAGCTTCCTGTAGCCGCATGGCGTTCGTACTTAAATATGGAACTAACCATTCCAATTTTCGCTGTCTCTTATACACATCTCCGAGCCCACGAG
+
BBBBBFABDBBBGGGGGGGGGGGHHHHGGHHGHGHHFGBF5FEGEGFEAEEFA3D55A3BDGFHGFBB3BE>E>?1>1>1E>C1?EG33@F@B333B?BGB??BBEF4BF3GF?@/?/?3?BFF333BB2F2BDGB?/<CCFAC@GF
@M02034:409:000000000-BFKT7:1:1102:3259:19149 1:N:0:35
AAAGTCGAGGTGCCTAAAGTGGCAACCCAGACTAATA
+
CCCCCFCCCCABGGGGGGGGGGGHHHHGGHHGHD355
@M02034:409:000000000-BFKT7:1:1102:7892:19151 1:N:0:35
AAAGTCGAGGTGCCTAAAGTGGCAACCCAGACTCCGAATCAGGTTGGTGGTGTAGAGCTTCCTGTAGCCGCATGGCGTTCGTACTTAAATATGGAACTAACCATTCCAATTTTCGC
+
??ABBF3ADB>AFGGGGGGBFFGBGEHDGDFGHHFDGGGGHGBGAF2AAFEAFFFGFFFFH3FGGGGFHGG0EEHHGGEGGGGHEGFGEG4BF3FBGF3?BGHGFHFHFGHEHB/E
@M02034:409:000000000-BFKT7:1:1102:17055:19152 1:N:0:35
AAAGTCGAGGTGCCTAAAGTGGCAACCCAGACTAGTACTAAGGTTGGTGGTGTAGAGCTTCCTGTAGCCGCATGGCGTTCGTACTTAAATATGGAACTAACCATTCCAATTTTCGCTGTCTCTTATACACATCTCCGAGCCCACGAGACA
+
>AAA>BAADAAAGGGFB4FFEGFHHHHGGHHGHH3BFGHHDGGDBB2AAEFFHFFGFFGCGHHHFGFGHEG@EEFFEGGG1EHHFHFEFHHHHHHFGGFCECFFGFBDFGFHHFCDEGGGFFHG?GFGEGFHFH3BAC/<DFEFC??ED?
@M02034:409:000000000-BFKT7:1:1102:22657:19158 1:N:0:35
AAAGTCGAGGTGCCTAAAGTGGCAACCCAGACTTCTCAGAGTGTTGGTGGTGTAGAGCTTCCTGTAGCCGCATGGCGTTCGTACTTAAATATGGAACTAACCATTCCAATTTTCGCTGTCTCTTATACACATCTCCGAGCCCACGAGACA
+
CDDCDFDCDCCCGGGGGGGGGGGHGHHGGHHGHHH53DG335BDGHHEFGGGHHHFGHHHHHHHHHHHHGGGFGHHGFGGGGHHHHHHHHHHHGHGGHHHHHHHHHHHGHHHHHGGGGGHHHHHHHHHHHHHHHHHGCFCGGHGGGGGGB
@M02034:409:000000000-BFKT7:1:1102:17050:19170 1:N:0:35
AAAGTCGAGGTGCCTAAAGTGGCAACCCAGACTAGTACTAAGGTTGGTGGTGTAGAGCTTCCTGTAGCCGCATGGCGTTCGTACTTAAATATGGAACTAACCATTCCAATTTTCGCTGTCTCTTATACACATCTCCGAGCCCAC
+
AAAABFBBBBBBGGGGGGGGGGGHHHHEAG2CB33DAAGF5B3FF2AEFDGGAAD5DFHH5GHHE5A5AAFEEEFFEE>?EGF1GFH3BFFD@B3BBF33FG3F3?GE4BGHHF/EE??3FHF44FD432BBGGHED</CG//F
@M02034:409:000000000-BFKT7:1:1102:20868:19175 1:N:0:35
AAAGTCGAGGTGCCTAAAGTGGCAACCCAGACTAAGAATAATGTTGGTGGTGTAGAGCTTCCTGTAGCCGCATGGCGTTCGTACTTAAATATGGAACTAACCATTCCAATTTTCGCTGTCTCTTATACACATCTCCGAGCCCACGAGAC
+
ABCCADAADBCCGGGGGGGGGGGHHHHGGHHGHHH3FGHHHGHHHHHGFGGGHHGGHHHHHHHHHHGHHGGEFGHHGGGGGGHHHHHHHHHHHHFHHHFGHHDFGHHHHHHHHHCGGGGHGHHHHHHHHHFGHHDGGGCFGGHGCGFFG
@M02034:409:000000000-BFKT7:1:1102:4056:19175 1:N:0:35
AAAGTCGAGGTGCCTAAAGTGGCAACCCAGACTACGAAGAATGTTGGTGGTGTAGAGCTTCCTGTAGCCGCATGGCGTTCGTACTTAAATATGGAACTAACCATTCCAATTTTCGCTGTCTCTTATACACATCTCCGAGCCCACGAGACA
+
BBBBBFBABBABGGFFEGGGGGGHHHHGGHHGHHHGDHEEHGHHHHHFFEEFGBGEGHHGHHHHHHHGFEEEFGHEEEGGGGCGFHHBGHHHHHDFFGGHGHGHFHHHGGGHHGGGGGGHHHHHDGGFFFFHHHHHDFG?CAGGGGGDFF
@M02034:409:000000000-BFKT7:1:1102:2308:19176 1:N:0:35
AAAGTCGAGGTGCCTAAAGTGGCAACCCAGACTCAGAAGAAGGTTGGTGGTGTAGAGCTTCCTGTAGCCGCATGGCGTTCGTACTTAAATATGGAACTAACCATTCCAATTTTCGCTGTCTCTTATACACATCTCCGAGCCCACGAGAC
+
CCCCCFBCCCCCGGGGGGGGGGGHHHHGGHGGHHHGFFHGBHHHHHGEFFFFGDGDGFHHHHHHHHHHHFEEEFHHFEGFGFHHHHHFHHHHHHGFFGGFGHHHHHHHHHHHHGEEGGGHHHHHFGGHHHHHHHGDECCCGGHGGCGDF
@M02034:409:000000000-BFKT7:1:1102:12759:19180 1:N:0:35
AAAGTCGAGGTGCCTAAAGTGGCAACCCAGACTGGGGTTGAGGTTGGTGGTGTAGAGCTTCCTGTAGCCGCATGGCGTTCGTACTTAAATATGGAACTAACCATTCCAATTTTCGCTGTCTCTTATACACATCTCCGAGCCCACGAGAC
+
A?BBAFB@DBBBGGGGGGGGFGFFHHHGGHHGHH2FG2AEBFHFGGFEFGGFGGFFE5GFGGHHHGHFHGGEE?GGEGFGGGHGHHHHHHHHHHHBFH3FCGBFGFGHGGFHGHGGGGGHHHHHBHGHFFBGHFGGEC?/CFGGGG/CE
@M02034:409:000000000-BFKT7:1:1102:14353:19187 1:N:0:35
AAAGTCGAGGTGCCTAAAGTGGCAACCCAGACTGAGAAGAATGTTGGTGGTGTAGAGCTTCCTGTAGCCGCATGGCGTTCGTACTTAAATATGGAACTAACCATTCCAATTTTCGCTGTCTCTTATACACATCTCCGAGCCCACGAGAC
+
CCCCCFCCCCABGGGGGGGGGGGHHHHGGHHGHHHHHHHHHHHHHHHGFGAFGBGDGHHHHHHHHHHHHGGEGGHHGEGGGGGHHHHHEGFHHHGFFGGHHGHHHHHHHHHHHEEDGFFHHHHHFHHHHHGHHHEHGGFCGGHGGGGGG
@M02034:409:000000000-BFKT7:1:1102:19898:19187 1:N:0:35
AAAGTCGAGGTGCCTAAAGTGGCAACCCAGACTTCTAAGAATGTTGGTGGTGTAGAGCTTCCTGTAGCCGCATGGCGTTCGTACTTAAATATGGAACTAACCATTCCAATTTTCGCTGTCTCTTATACACATCTCCGAGCCCACGAGACA
+
BCCCAFCCBCCCGGGGGGGGGGGHHHHGGHHGHGHHHHHHFFGGGHHEFGGGGDGAFFGHHHHHGHHHHFGEEEGFCGGGGFBHGHHHHHHHHF@EGHHHHHEBGHGHFGGHG?EGGGFHGHHFEGHFFGHHHHHFD//B@FHFF/<EGF
@M02034:409:000000000-BFKT7:1:1102:15864:19189 1:N:0:35
AAAGTCGAGGTGCCTAAAGTGGCAACCCAGACTGCGACTAGTGTTGGTGGTGTAGAGCTTCCTGTAGCCGCATGGCGTTCGTACTTAAATATGGAACTAACCATTCCAATTTTCGCTGTCTCTTATACACATCTCCGAGCCCACGAGAC
+
BBBBBFBBBBBBFGGGFFGGGGGFHHHGGHHGHHHGGGGGHHHHHHHGGGGFHGGDGHHHHHHHHHHHHGGEFGHGGEFGGGHHHHHGHHGHHHGGFHHHHHHHHHHGFGHHHFEGGGGFHHHHDHHHHHFHHHHHGDGGGGHGGFGGG
@M02034:409:000000000-BFKT7:1:1102:22524:19189 1:N:0:35
AAAGTCGAGGTGCCTAAAGTGGCAACCCAGACTACTACTCCTGTTGGTGGTGTATAGCTTCCTGTAGCCGCATGGCGTTCGTACTTAAATATGGAACTAACCATTCCAATTTTCGCTGTCTCTTATACACATCTCCGAGCCCACGAGAC
+
AAA@1BA1>>A>FFGG1FFGDGCHHHFGGGHEHFGF1BG1FGFGBDFA/EE//BDAFGH21BABG2FDAEAAAEBF/E/F/B0GFFHFHHEFGHHBGGGCB01BFB222FFHHFE/AAAGH2FHFFFBFGB<BFG1?<><BF?</B/CA
@M02034:409:000000000-BFKT7:1:1102:20448:19192 1:N:0:35
AAAATCGAGGTGCCTAAAGTGGCAACCCAGACTAAGAATAATGTTGGTGGTGTAGAGCTTCCTGTAGCCGCATGGCGTTCGTACTTAAATATGGAACTAACCATTCCAATTTTCGCTGTCTCTTATACACATCTCCGAGCCCACGAGACA
+
BBB@BFBFBBBBGGGGFGGGGGGHHHHGGHHGHHHGGHHHHGHHHHHEFGGGHDDFGFGHHHHHHHHHHGGEEGFHGGGGGGGHGHHFHHHHHHBGHHHHHGGFGHGGGHHHHBFGGGGHHHHHHHFHEBHGHHFFDCCCGGEGCCGGGF
@M02034:409:000000000-BFKT7:1:1102:27160:19199 1:N:0:35
AAAGTCGAGGTGCCTAAAGTGGCAACCCAGACTCCGCCGCATGTTGGTGGTGTAGAGCTTCCTGTAGCCGCATGGCGTTCGTACTTAAATATGGAACTAACCATTCCAATTTTCGCTGTCTCTTATACACATCTCCGAGCCCACGAGACA
+
3>33AD3ADD2>BBGGGGGFEGDGFHFEFHGCGHHFEGGGGGCGF5FEA?ABG3G5DBFGHBFFGHHGHEEEGEGFEEE1?EGGHHGFFHBFGHHFEC3BGFHFGHHHGHHGHGEGFGGHHHHHHHGHHFHGFHHFC/B/AGHGGCCFGB
@M02034:409:000000000-BFKT7:1:1102:20943:19201 1:N:0:35
AAAGTCGAGGTGCCTACAGTGGCAACCCAGACTACGCCG
+
>?AA>B1>A1>1BFFG11BBBFFHHHFEEEHFHGHEGEA
@M02034:409:000000000-BFKT7:1:1102:20921:19203 1:N:0:35
AAAGTCGAGGTGCCTAAAGTGGCAACCCAGACTACGCCGCCTGTTGGTGGTGTAGAGCTTCCTGTAGCCGCATGGCGTTCGTACTTAAATATGGAACTAACCATTCCAATTTTCGCTGTCTCTTATACACATCCCGAGCCCACGAGACAG
+
CCCCCFCCCCAAGGGGGFGGGGGHHHHGGHHGHHHGGGGGGGHHHHGGGGEFHHGFGHHHHHHHHGHHHGGGEFHHGGGGGGHHHHGGDGGHHGGGHHGCGHGHHHGHHHHHHFGGGGGGHHHHHHHHGHFHHHGGEFGDGHGGGGGGHG
@M02034:409:000000000-BFKT7:1:1102:21097:19203 1:N:0:35
AAAGTCGAGGTGCCTAAAGTGGCAACCCAGACTGGGCTGGGTGTTGGTGGTGTAGAGCTTCCTGTAGCCGCATGGCGTTCGTACTTAAATATGGAACTAACCATTCCAATTTTCGCTGTCTCTTATACACATCTCCGAGCCCACGAGACA
+
BBBBBFBBBBBBGGGGGGGGGGGHHHHGFHGGHGHHGHGGEGGGGHHGGGEFHGHFGHHHHFHHHFGGHGGEGGHHGGFFGGGHGHGBBF@GHHF3GGFGFGHHGHFGHGHHHGGGGGGHHHHHDFFGFGHHHHFGGFCCCGHGGCCGGE
@M02034:409:000000000-BFKT7:1:1102:9473:19205 1:N:0:35
AAAGTCGAGGTGCCTAAAGTGGCAACCCAGACTTCGGGGGGGGTTGGTGGTGTAGAGCTTCCTGTAGCCGCATGGCGTTCGTACTTAAATATGGAACTAACCATTCCAATTTTCGCTGTCTCTTATACACATCTCCGAGCCCACGAGAC
+
BBBBBFBABBBBGGGGGCGGGGGGGHHGGHHGHHHGGGGGGGFFFFFDFFFFFFF/BFFFFFFFFFFFFDFBDFFFFFFFFFBFFFFBFFFFFFFFFFBFFFFFFFFFFFFFFBDFFFFFFFFFFFFFFFFFFBFFFFCFFFFFF-BFD
@M02034:409:000000000-BFKT7:1:1102:19894:19206 1:N:0:35
AAAGTCGAGGTGCCTAAAGTGGCAACCCAGACTTCTAAGAATGTTGGTGGTGTAGAGCTTCCTGTAGCCGCATGGCGTTCGTACTTAAATATGGAACTAACCATTCCAATTTTCGCTGTCTCTTATACACATCTCCGAGCCCACGAGACA
+
BBB@BFBBBDAAGGGGGGGGGGGHHHHGGHHGHHHHHHGHHHHHHGGFFGEFGGFGHHHGHHHHHHGHHGGGGGHHGGGGGGFHHGGFFHHHHHFHGFGHHGHHHHGHHHHHHHGGGFGHHFHHHHHGHHHHHHHHGGGDGGHGGGGGGH
@M02034:409:000000000-BFKT7:1:1102:13385:19208 1:N:0:35
AAAGTCGAGGTGCCTAAAGTGGCAACCCAGACTCCTGGTGCTGTTGGTGGTGTAGAGCTTCCTGTAGCCGCATGGCGTTCGTACTTAAATATGGAACTAACCATTCCAATTTTCGCTGTCTCTTATACACATCCCGAGCCCACGAGACAG
+
CCCCCFCABBBBGGGGGGGGGGGHHHHGGHHGHHHHGHHHHHHHHHHGGGEFGFGFGHHHHHHHHGGGHGGFEGHHGGGGGGHHGHHFDGHHHGHHFFGGHHHGHHHHHHHHHHGEGGGHHHHHFHHHHHHHHHHG/BCCGHFFGGGGHH
@M02034:409:000000000-BFKT7:1:1102:11847:19211 1:N:0:35
AAAGTCGAGGTGCCTAAAGTGGCAACCCAGACTACTGGGGATGTTGG
+
BBBBAFBBBDBBGGGGGGGGGGGCHHHGGHHGHBADGHC22BFB5FE
@M02034:409:000000000-BFKT7:1:1102:11472:19212 1:N:0:35
AAAGTCGAGGTGCCTAAAGTGGCAACCCAGACTAAGAAGGATGTTGGTGGTGTAGAGCTTCCTGTAGCCGCATGGCGTTCGTACTTAAATATGGAACTAACCATTCCAATTTTCGCTGTCTCTTATACACATCTCCGAGCCCACGAGAC
+
BBBBBFBBBBBBGGGGFCFGFGGHHHHGGHHGHHHHHHHHHHHHHHGGGDGGHHGFGHHHHHHHHHHHHGGGEGHHGGGGGGGHHHHBDHHHHGFFHFHGHHHFGGHHGFGHHGEDGGGFHHHHBGDGDGFHHHFHG?CCGGHGCFC/C
@M02034:409:000000000-BFKT7:1:1102:22527:19219 1:N:0:35
AAAGTCGAGGTGCCTAAAGTGGCAACCCAGACTTCTCCTCCTGTTGGTGGTGTAGAGCTTCCTGTAGCCGCATGGCGTTCGTACTTAAATATGGAACTAACCATTCCAATTTTCGCTGTCTCTTATACACATCTCCGAGCCCACGAGACA
+
BBB@ABABBDABGGGGGGGGFGGHHHHGGHHGH55DFGHBBGHFHHGEFGEEHH55DGHHHGHHGHHHHGGEFGHHGEGGGGGHHHHHHHHFFGHHGHFGHHBFFHFHHGHHHHEGGGGHHHHHHHHHFHFFGHGGG/CCGGHGGCGGGG
@M02034:409:000000000-BFKT7:1:1102:14781:19221 1:N:0:35
AAAGTCGAGGTGCCTAAAGTGGCAACCCAGACTAATAAGAAGGTTGGTGGTGTAGAGCTTCCTGTAGCCGCATGGCGTTCGTACTTAAATATGGAACTAACCATTCCAATTTTCGCTGTCTCTTATACACATCTCCGAGCCCACGAGACA
+
CCCCCFCCCCCCGGGGGGGGGGGHHHHGGHHGHHHHHHHHHHHHHHGGGGFFHHHFGHHHHHHHHHHGHEEEEGHFFEGGGGHHHHHGHHHHHHGFGHFFHHHHGHHHHHHHHHGGGGGHHHHHFHHHHHHGHHHHGFGCGGHGGGGDGC
@M02034:409:000000000-BFKT7:1:1102:9949:19221 1:N:0:35
AAAGTCGAGGTGCCTAAAGTGGCAACCCAGACTACGAAGAATGTTGGTGGTGTAGAGCTTCCTGTAGCCGCATGGCGTTCGTACTTAAATATGGAACTAACCATTCCAATTTTCGCTGTCTCTTATACACATCTCCGAGCCCACGAGACA
+
B@BBBFAA@DAAGGGGGGGGFGFGHHHG2BEFFGHGGGGGGHGHGEBEAEEFHFHDFHHGHHHFHHHHHGGGGFHHEEEGFEHHHHHGGGFGHFB@BGDHHHHHHHHHFGGHHHEEGFGHHHHHHHGHGHFCGGGFG?DCDGHGGCCGGF
@M02034:409:000000000-BFKT7:1:1102:22736:19223 1:N:0:35
AAAGTCGAGGTGCCTAAAGTGGCAACCCAGACTTCTAGTCCTGTTGGTGGTGTAGAGCTTCCTGTAGCCGCATGGCGTTCGTACTTAAATATGGTACTAACCATTCCAATTTTCGCTGTCTCTTATACACATCTCCGAGCCCACGAGAC
+
CCCCCFCBCCCCGGGGGGGGGGGHHHHGGHAFAABFDGHDFGHHF32E22EEA3D555BB5FF555B5AAE0EE11>>>F1B2??GH33BFDGF44BFGF313B@4B?4DFHG4/?E<?BEGGF?BB4F3?CG3G2E//@DGEEFGG/C
@M02034:409:000000000-BFKT7:1:1102:4769:19229 1:N:0:35
AAAGTCGAGGTGCCTAAAGTGGCAACCCAGACTTTGCCTGGGGTTGGTGGTGTAGAGCTTCCTGTAGCCGCATGGCGTTCGTACTTAAATATGGAACTAACCATTCCAATTTTCGCTGTCTCTTATACACATCTCCGAGCCCACGAGAC
+
BBBBBFB?DBABGGGGGGGGGGGHHHHGGGHGHFHG53BAA2EEEFGGGGGGHHGGHHHHHHHHHHHGHGGFEGHHGGGGGGHHHHHFFGHHHHHHHHHHHHGHHHHHHHHHHHGGGGGGHHHHHHHHFHGHHHHHGGGGGGEGGGGGG
@M02034:409:000000000-BFKT7:1:1102:11866:19229 1:N:0:35
AAAGTCGAGGTGCCTAAAGTGGCAACCCAGACTACTGGGAATGTTGGTGGTGTAGAGCTTCCTGTAGCCGCATGGCGTTCGTACTTAAATATGGAACTAACCATTCCAATTTTCGCTGTCTCTTATACACATCTCCGAGCCCACGAGACA
+
BBBBBFBBBBBBGGGGGFGGGGGHHHHGGHHEHHHHHHA2AFHHF5FFE2ECFBG555BB5FFHG5GFBDG>EEC1@1EFGEBGGGH3BGHDG333BFFG303B??GEGGHHGF>EFF<G4EGF4FGGHF2FBGHFGBFCGAHG?CG/C<
@M02034:409:000000000-BFKT7:1:1102:13692:19234 1:N:0:35
AAAGTCGAGGTGCCTAAAGTGGCAACCCAGACTAAGAATAATGTTGGTGGTGTAGAGCTTCCTGTAGCCGCATGGCGTTCGTACTTAAATATGGAACTAACCATTCCAATTTTCGCTGTCTCTTATACACATCTCCGAGCCCACGAGACA
+
CCCCCFCCCCBCGGGGGGGGGGGHHHHGGHHGHHHHHHGHHHHHHHGGGGGGHHG5FGHHHHHHHHHHHGGEEFHHGEGGGGHHHHFGGHHHHHHGFGHHHHHHHHHHHGHHHHGGGGGHHHHHHHHHGHHHHHHEGCGDCFHGGFGGGG
@M02034:409:000000000-BFKT7:1:1102:19512:19235 1:N:0:35
AAAGTCGAGGTGCCTAAAGTGGCAACCCAGACTGATGCTCAGGTTGGTGGTGTAGAGCTTCCTGTAGCCGCATGGCGTTCGTACTTAAATATGGAACTAACCATTCCAATTTTCGCTGTCTCTTATACACATCTCCGAGCCCACGAGACA
+
A3AA>BA33>A4BFGGGFFGFFGHHHHGGFHGH33FGFGG5BGB3BAACA1AGHGGFFHGHHGFFHGFFGG@E1BF@FGF1BGHGGH3FB4GHBGFFFDFF03FGFFHGGGHHHGFDGEGHEBGEHFHFFFHFGGFF?/@CFHG/C/AD?
@M02034:409:000000000-BFKT7:1:1102:17602:19244 1:N:0:35
AAAGTCGAGGTGCCTAAAGTGGCAACCCAGACTGGGCAGGGTGTTGGTGGCGTAGAGCTTCCTGTAGCCGCATGGCGTTCGTACTTAAATATGGAACTAACCATTCCAATTTTCGCTGTCTCTTATACACATCTCCGAGCCCACGAGACA
+
BABBAFBADDBBGGGGBFFGBGGHHHHGGHHGHHAGHHGGGHGEEHHGEGFEEEE1EFHGHHHHHHGFGEFEEEHGGEGGGFHHHHHHFHHHHHGFFGFFFGFFGFFGHHHHHHGGGGGHHFGHGHHHFHEHHHHDD@DCGGHGFFGGGF
@M02034:409:000000000-BFKT7:1:1102:4157:19245 1:N:0:35
AAAGTCGAGGTGCCTAAAGTGGCAACCCAGACTCAGAAGAATGTTGGTGGTGTAGAGCTTCCTGTAGCCGCATGGCGTTCGTACTTAAATATGGAACTAACCATTCCAATTTTCGCTGTCTCTTATACACATCTCCGAGCCCACGAGACA
+
>AAABFBBBBABFGGGGGGGGGGFFFHEFFHGHHHHFGG3GGHHHHHEFGAFG3DDFFGGHGHHHHHFGEEEEFHGGEGFFGHGHHHFHHEHHHFEFGFFHHHFHHG4GGHHHHGGFGGHHHHHFGHHGEHFHHGHGCGCGEHGGDGGGC
@M02034:409:000000000-BFKT7:1:1102:4766:19247 1:N:0:35
AAAGTCGAGGTGCCTAAAGTGGCAACCCAGACTTTGTCTGGGGTTGGTGGTGTAGAGCTTCCTGTAGCCGCATGGCGTTCGTACTTAAATATGGAACTAACCATTCCAATTTTCGCTGTCTCTTATACACATCTCCGAGCCCACGAGACA
+
A?AABFBBBBABFGGGGGGGGGGHHHHCFHHGGGHHFGHHHHGEEGGGGGAFHHH5EGFHHGHHHHHHHFGFGGHHGEGGGGHHHHHEBHFFHH@GGHGFHHFHGFEH4GHHHGGGGFGGGFHHFGGHEHGHHHBFF/C?DEHGGCFGGF
@M02034:409:000000000-BFKT7:1:1102:19512:19257 1:N:0:35
AAAGTCGAGGTGCCTAAAGTGGCAACCCAGACTGAT
+
BCCCBFCCCCBCGGGGGGGGGGFHHHHGGHHGH335
@M02034:409:000000000-BFKT7:1:1102:2914:19258 1:N:0:35
AAAGTCGAGGTGCCTAAAGTGGCAACCCAGACTGGGCAGGGGGTTGGTGGTGTAGAGCTTCCTGTAGCCGCATGGCGTTCGTACTTAAATATGGAACTAACCATTCCAATTTTCGCTGTCTCTTATACACATCTCCGAGCCCACGAGAC
+
CCCCCFCCCCBCGGGGFGGGGGGHHHHGGHHGHGHHHHGGGGGFEGGFFFEGGHHHHHHHHGHHGGHGGEEEFGHHGEGGFFHHHHHHHHHGGHGFHHFFFHEHHGHHHHHHHGGGGFGHHHHHGHFHHGFHHGGD?<D@-FHGGGGGG
@M02034:409:000000000-BFKT7:1:1102:2886:19262 1:N:0:35
AAATTCGAGGTGCCTAAAGTGGCAACCCAGACTCATCCGA
+
>AA1>B1F11A1BFFGGGGGGGGHHFHGGFHGH1CFHF0E
@M02034:409:000000000-BFKT7:1:1102:21684:19268 1:N:0:35
AAAGTCGAGGTGCCTAAAGTGGCAACCCAGACTAATCCGAAGGTTGGTGGTGTAGAGCTTCCTGTAGCCGCATGGCGTTCGTACTTAAATATGGAACTAACCATTCCAATTTTCGCTGTCTCTTATACACATCTCCGAGCCCACGAGACA
+
CCCCCFCCCCBCGGGGGGGGGGGHHHHGGHGGHHHHGHGFGGGHGHGEFFEGHHFDFGHHHHHGHHHHHGGEEEHGEEGGEFHHHHHFGHHHHHHHGHHHHHHHGHGHFGHHHGGGGGGGHGHHHHHHGHFHGGGFDDGCCGHGGCGGGB
@M02034:409:000000000-BFKT7:1:1102:4527:19269 1:N:0:35
AAAGTCGAGGTGCCTAAAGTGGCAACCCAGACTACGAATCAGGTTGGTGGTGTAGAGCTTCCTGTAGCCGCATGGCGTTCGTACTTAAATATGGAACTAACCATTCCAATTTTCGCTGTCTCTTATACACATCTCCGAGCCCACGAGACA
+
BBBBAFBBBBAAFGGGGGGGGGGHGHHGGHHGHHGGFHHGHHHFGFGGGGGFHHGFGHHHHHHGGFGGGGFEEEHHGGGGGGFHHHGGHHHHHGHHFHGFHHGHHHHGHHHHHGGGGGGFHHGHGHHHGHFHEFGGECGCGGHGG@GGGC
@M02034:409:000000000-BFKT7:1:1102:16597:19278 1:N:0:35
AAAGTCGAGGTGCCTAAAGTGGCAACCCAGACTTATCAGCAGGTTGGTGGTGTAGAGCTTCCTGTAGCCGCATGGCGTTCGTACTTAAATATGGAACTAACCATTCCAATTTTCGCTGTCTCTTATACACATCTCCGAGCCCACGAGACA
+
BBCCAFBABCCCGGGGGGGGGGGHHHHGGHHGHHHHHHHHGHHGHHGGFGFFGAFDFGHHHHHHFGHGGEE>EFHGEEFGGEHHHHHGHHHHHHHGFHHHGGFGHHGFHHHHHFGGGGGGHFHHGHHHGHGHHHHGGCGFGGHGGGGGGB
@M02034:409:000000000-BFKT7:1:1102:21306:19279 1:N:0:35
AAAGTCGAGGTGCCTAAAGTGGCAACCCAGACTGCGGCTGAGGTTGGTGGTGTAGAGCTTCCTGTAGCCGCATGGCGTTCGTACTTAAATATGGAACTAACCATTCCAATTTTCGCTGTCTCTTATACACATCTCCGAGCCCACGAGACA
+
CCCCCFCCCCBBGGGGGGGGGGGHHHHGGHHGHHHGGGGGAGGGGHGGGGEGHGGBFHHHHHHHHHGGHGGEFGHHFFGGGGHHHHHGHHHHHHFFFHHFHHHHGGHGHHHHHHGGGGGHHHHHGHHHHHHHHHGGEBGGGGHGGCGGGB
@M02034:409:000000000-BFKT7:1:1102:18501:19284 1:N:0:35
AAAGTCGAGGTGCCTAAAGTGGCAACCCAGACTAATAAGTCGGTTGGTGGTGTAGAGCTTCCTGTAGCCGCATGGCGTTCGTACTTAAATATGGAACTAACCATTCCAATTTTCGCTGCTCTTATACACATCTCCGAGCCCACGAGACAG
+
AABBAFA>A>AAFGGGGGFGEGGHHHHGGHHGHHHHHHHDFEFFGGGEFFFGEHGFFFHHHHHGFGHHHFGEFEFFEGGGGGHHGHFFDGHHHHHHGHFGHHGGHHFHHHHHHFGGGGGFHHHFFGDHFDHHHHF??CGGGEF?C@GGGF
@M02034:409:000000000-BFKT7:1:1102:26050:19285 1:N:0:35
AAAGTCGAGGTGCCTAAAGTGGCAACCCAGACTGGTTCGCTGGTTGGTGGTGTAGAGCTTCCTGTAGCCGCATGGCGTTCGTACTTAAATATGGAACTAACCATTCCAATTTTCGCTGTCTCTTATACACATCTCCGAGCCCACGAGACA
+
AABB>DB3>2A>GGGDBBGGFGGHHHGGGHGGHFGFFFECEGGFGEGGEGGFBEGBFHHGBGGHFGHFHEEEF1?E>EGF?EFHFE4G@FGGHHGFFGF3FHHFGFDBFFGHHFEAFGGGFFGHFGFHFCDGGGFFG</<AFGGCG/><<
@M02034:409:000000000-BFKT7:1:1102:25202:19288 1:N:0:35
AAAGTCGAGGTGCCTAAAGTGGCAACCCAGACTGTGAGGAGTGTTGGTGGTGTAGAGCTTCCTGTAGCCGCATGGCGTTCGTACTTAAATATGGAACTAACCATTCCAATTTTCGCTGTCTCTTATACACATCTCCGAGCCCACGAGACA
+
BBBBBFBABBB?FFGEGGGGGGGHHHHGGHHGHH35B52BABFAGGHGEEGGHGHGGFHHFHHHHHHHHGGEEGHHGGGGGGHHGHHHDGFFHHGEHHHFCCBFGFFHHHHHHHGGG?GFHHHH4FGHFFFHHHGGDC@BCGHGGCC<C<
@M02034:409:000000000-BFKT7:1:1102:18386:19289 1:N:0:35
AAAGTCGAGGTGCCTAAAGTGGCAACCCAGACTCGTAATAATGTTGGTGGTGTAGAGCTTCCTGTAGCCGCATGGCGTTCGTACTTAAATATGGAACTAACCATTCCAATTTTCGCTGTCTCTTATACACATCTCCGAGCCCACGAGACA
+
BBAABFBBBBAACGGGGGGFGGGFHHHGGHHGHHGHGHFGHHHHHHHEFEAFHAFAGBFGHFHGFGHFGEE@EFHGEEFFFFGHGHHFHHFHHHFFHHHHHHHHHHHFHHHHHGEGGGGHHHHHGFHFFCHHHHHFFCGGD/GGFDGGG?
@M02034:409:000000000-BFKT7:1:1102:26055:19304 1:N:0:35
AAAGTCGAGGTGCCTAAAGTGGCAACCCAGACTAGT
+
ABBBBFBBBBBBGGGGBFGGGGGHHHHGGHHGH335
@M02034:409:000000000-BFKT7:1:1102:18502:19304 1:N:0:35
AAAGTCGAGGTGCCTAAAGTGGCAACCCAGACTAATAAGTCGGTTGGTGGTGTAGAGCTTCCTGTAGCCGCATGGCGTTCGTACTTAAATATGGAACTAACCATTCCAATTTTCGCTGCTCTTATACACATCTCCGAGCCCACGAGACAG
+
CDCCDFDCDCBCGGGGGGGGGGGHHHHGGHHGHHHHHHHHHGGGGGGGGGFFHGGFGHHHHHHHHHHHHGGGGGHHGFGGEFHHHHHGHHHHHHGHGHHGHHHHHHGHGHHHHHGGGGGHHHHHHGHHGGGHHHFGCGGDGHGGGGFGHG
@M02034:409:000000000-BFKT7:1:1102:16064:19309 1:N:0:35
AAAGTCGAGGTGCCTAAAGTGGCAACCCAGACTACTAATCATGTTGGTGGTGTAGAGCTTCCTGTAGCCGCATGGCGTTCGTACTTAAATATGGAACTAACCATTCCAATTTTCGCTGTCTCTTATACACATCTCCGAGCCCACGAGAC
+
>3AB3BAABDB>FGGF4GFG5GEHHHHGGHHFHHHHHHHHFFGDFFFBAEEGA3FGFDFFFHBFFGGHHGGGGEFGEGGGGAGHFGGHFHHHHHFFFHBFGG3BGFHB4GGHHFEGGGFGHHHHFGEHHHEGGH1GG@/<B/CFCGGGG
@M02034:409:000000000-BFKT7:1:1102:9821:19323 1:N:0:35
AAAGTCGAGGTGCCTAAAGTGGCAACCCAGACTACGGAGAATGTTGGTGGTGTAGAGCTTCCTGTAGCCGCATGGCGTTCGTACTTAAATATGGAACTAACCATTCCAATTTTCGCTGTCTCTTATACACATCTCCGAGCCCACGAGACA
+
CCCCCFCCBCCCGGGGGGGGGGGHHHHGGHHGHHHGGGGGHGHHHHHGGGGGHGG5FHHHGHHHHHHHHGGFEGHHGGGGGGHHHHHHHHHHHHHHHHHHHHGHHHGHHHHHHGGGGGGHHHHHGHHHGHHHHHGHDCGCGGHGG?DGGB
@M02034:409:000000000-BFKT7:1:1102:12299:19325 1:N:0:35
AAAGTCGAGGTGCCTAAAGTGGCAACCCAGACTAAGAATGTGGTTGGTGGTGTAGAGCTTCCTGTAGCCGCATGGCGTTCGTACTTAAATATGGAACTAACCATTCCAATTTTCGCTGTCTCTTATACACATCTCCGAGCCCACGAGACA
+
CCCCCFBBCCBBFGGGGGGGGGGHHHHGGHHGHHHHHHHHHHHFFGGEFGGFGEF5DDGHHHHHGFGFGFGEEFHAEBEFFFHHHHHGHHHHHHDBFGFHGGDGFGGFHGHHHFFGFGEGHHHHBHHFFFHHHHGFECGBBGHGDCFADC
@M02034:409:000000000-BFKT7:1:1102:9366:19327 1:N:0:35
AAAGTCGAGGTGCCTAAAGTGGCAACCCAGACTTCTACGCCTGTTGGTGGTGTAGAGCTTCCTGTAGCCGCATGGCGTTCGTACTTAAATATGGAACTAACCATTCCAATTTTCGCTGTCTCTTATACACATCTCCGAGCCCACGAGACA
+
A?AA>DAADDAAGGGGGGBGFGGHHHHGGGHGHGHGGFDGFHHB5GGBA?EFEFFFHHGHFGBGG5AGFFFEE>1FEFFFEEFFFDFBHBGHHHHFHGFF3GBBGHBGGGHHGH/EEEE3F4FGFFHHGFFFGGGBFB/BGFHGGGCGFC
@M02034:409:000000000-BFKT7:1:1102:16068:19328 1:N:0:35
AAAGTCGAGGTGCCTAAAGTGGCAACCCAGACTACTAATCATGTTGGTGGTGTAGAGCTTCCTGTAGCCGCATGGCGTTCGTACTTAAATATGGAACTAACCATTCCAATTTTCGCTGTCTCTTATACACATCTCCGAGCCCACGAGACA
+
BBBBBFBBBDBBGGGGGGGFGGGHFHHGGGHGHHHHHHGHHGHGHHHGGGGGHHGDFHHHHHHHHHHHHGGEGGHGGGGGGGHHHHHFGGHHHGFGGFGHHHHHHHHHHGHHHHGGGGGHHHHHGHHHHHHHHHHHDCGCGGHGGGGGGE
@M02034:409:000000000-BFKT7:1:1102:22542:19334 1:N:0:35
AAAGTCGAGGTGCCTAAAGTGGCAACCCAGACTGGGTCTGGTGTTGGTGGTGTAGAGCTTCCTGTAGCCGCATGGCGTTCGTACTTAAATATGGAACTAACCATTCCAATTTTCGCTGTCTCTTATACACATCTCCGAGCCCACGAGAC
+
ABBBBFABDDBBGGGGGGGFFBFHFHHGGHHGH32FAAFG3ABGFHGEGGEGHHHGHHHHHGHHGFHFHEFEGGHHGGGGGEFHHHFGFHFHHEFEBFEGHHDGHHHGHHHGHHGGGGGHHGHHFHFGFHFHHHBFDCDFGEEGGCGGG
@M02034:409:000000000-BFKT7:1:1102:10525:19336 1:N:0:35
AAAGTCGAGGTGCCTAAAGTGGCAACCCAGACTAATAATTCTGTTGGTGGTGTAGAGCTTCCTGTAGCCGCATGGCGTTCGTACTTAAATATGGAACTAACCATTCCAATTTTCGCTGTCTCTTATACACATCTCCGAGCCCACGAGACA
+
CCCCCFCCCCBBGGGGGGGGGGGHHGHGGHHGHHHHHHHHHHHHHHHEFGGFHFHFGHHHHHHHHGHHHGGEEFHGE?FFGFHHHHHGHHHHHHDFFHHHHHHFHHHHHHHHHHGGGGGHHHHHFHHHFGHHHHHGECGCGGHGGGGGG=
@M02034:409:000000000-BFKT7:1:1102:17053:19345 1:N:0:35
AAAGTCGAGGTGCCTAAAGTGGCAACCCAGACTTGTGATAAGGATGGTGGTGTAGAGCTTCCTGTAGCCGCATGGCGTTCGTACTTAAATATGGAACTAACCATTCCAATTTTCGCTGTCTCTTATACACATCTCCGAGCCCACGAGACA
+
CCCCCFCCCCABGGGGGGGGGGGHHHHGAGHGHF3FHGGD5F33B3BA5EFC13D5BDAA5GFGGDD5AEE0EEBAEEEAAEC1?FH3BFG@@D33B@GHE1@FEEE44FFHG?E>EAEFGFHF?FGEGCFGHHF2?/<@CCCFCDG/A=
@M02034:409:000000000-BFKT7:1:1102:9375:19347 1:N:0:35
AAAGTCGAGGTGCCTAAAGTGGCAACCCAGACTTCTACGCCTGTTGGTGGTGTAGAGCTTCCTGTAGCCGCATGGCGTTCGTACTTAAATATGGAACTAACCATTCCAATTTTCGCTGTCTCTTATACACATCTCCGAGCCCACGAGAC
+
CDDCDFDBCCCCGGGGGGGGGGGHHHHGGHHGH5G5DFFEEHHHHHHGGGGGHHHGHHHHHHHHHHHHHGGGGGHHGGGGGGHHHHHHHHHHHHHHHHHGHHHGHHHHHGHHHHEGGGGGHHHHHHHHHHHHHHHHGGGGGGHGGGGGG
@M02034:409:000000000-BFKT7:1:1102:10277:19348 1:N:0:35
AAAGTCGAGGTGCCTAAAGTGGCAACCCAGACTAATCAGACTGTTGGTGGTGTAGAGCTTCCTGTAGCCACATGGCGTTCGTACTTAAATATGGAACTAACCATTCCAATTTTCGCTGTCTCTTATACACATCTCCGAGCCCACGAGACA
+
CCCCCFCCCCCCGGGGGGGGGGGHHHHGGHHGHHHHHHHHHHHHHHGFFFEFGFFFGHHHHHHHHHHHHHHHHHHHGGGGGFCHHHGFGHHHHHFFGGDGHHGHHHGHGGHHHFGDGGGHHHHHHHHHBHFHHHHHGGGGGGHGFFGGGB
@M02034:409:000000000-BFKT7:1:1102:26480:19348 1:N:0:35
AAAGTCGAGGTGCCTAAAGTGGCAACCCAGACTAAGCAGAATGTTGGTGGTGTAGAGCTTCCTGTAGCCGCATGGCGTTCGTACTTAAATATGGAACTAACCATTCCAATTTTCGCTGTCTCTTATACACATCTCCGAGCCCACGAGACA
+
AABBAFBBBBBBGGGGFGGGGGGHHGHGGHFFHHHHHHHHFFHHHHHGGGGGHGHGHHHHHHHHHGHGHGGEEGHFFGGGGGGGHHHHHHHHHGHGGHHGHHFHHHHGHGHHHGGGGGGHHGHHHHGHGHFHHHHFGDCCGGHGGGGGGF
@M02034:409:000000000-BFKT7:1:1102:3744:19356 1:N:0:35
AAAGTCGAGGTGCCTACAGTGGCAACCCAGACTGGTGGTGGTGTTGGTGGTGTAGAGCTTCCTGTAGCCGCATGGCGTTCGTACTTAAATATGGAACTAACCATTCCAATTTTCGCTGTCTCTTATACACATCTCCGAGCCCACGAGAC
+
>AAB>DA>A>ABGGBD4BEFGGGGF4B2AG2AGHGBBEEGGGGHCHGEFEAFGFFFGGHHFFHGGAGBE?E>EEH1EEEGD1FA?F4BFGBGHHF3BBFBFGGFDBDGFGGHHBE/EEEDH3FHBHHE32FHEF?@?/B/BEHA?D@AE
@M02034:409:000000000-BFKT7:1:1102:22846:19359 1:N:0:35
AAAGTCGAGGTGCCTAAAGTGGCAACCCAGACTAGGAGTGATGTTGGTGGTGTAGAGCTTCCTGTAGCCGCATGGCGTTCGTACTTAAATATGGAACTAACCATTCCAATTTTCGCTGTCTCTTATACACATCTCCGAGCCCACGAGACA
+
AABBBFBBDB>ABGGGGGGGFGFFHHH2FGHGGHGHHHGFHHGHGFABFD1BGFGDGFHHHFHHHHHHHGFEGGHFGEEEEEGHHHDFFGGHHEHFHG3GHHGHHHHHFGHHHHGGGGGFHHHHHHGHHHHHHHHFFCGGGGHGGGGDGC
@M02034:409:000000000-BFKT7:1:1102:9388:19363 1:N:0:35
AAAGTCGAGGTGCCTAAAGTGGCAACCCAGACTCCGTCGTCTGTTGGTGGTGTAGAGCTTCCTGTAGCCGCATGGCGTTCGTACTTAAATATGGAACTAACCATTCCAATTTTCGCTGTCTCTTATACACATCTCCGAGCCCACGAGAC
+
A3AABFAADD2AFFGDGGGBGFGHGHHGGFHGHHHGHHGGGHFFG3BAAA1BF3F555FFGEGGGFBGHFCEGEGFC?FFEEFHFGD3BFFFGFE3BF33FG3GHFFF4BFGFF/AEEEFHHGHFG2GGHHCHHHHD@CGGGHFGGGGG
@M02034:409:000000000-BFKT7:1:1102:26527:19363 1:N:0:35
AAAGTCGAGGTGCCTAAAGTGGCAACCCAGACTTGTTTTAATGTTGGTGGTGTAGAGCTTCCTGTAGCCGCATGGCGTTCGTACTTAAATATGGAACTAACCATTCCAATTTTCGCTGTCTCTTATACACATCTCCGAGCCCACGAGAC
+
ABBBAFBADDBCGGFGFGGGGGGGHHHGGHHGHHFHHHGHGFHGHHHGFGFGHHGGGHHHHHHHHFGFDEEEFFHGFEGGGGHHGHHFHHHHHHBFEFF3BGFFHGFHFHHHHGGGGGFHHHHHBGFFFCFHHHFFFFGCCEHGGCDGG
@M02034:409:000000000-BFKT7:1:1102:4064:19363 1:N:0:35
AAAGTCGAGGTGCCTAAAGTGGCAACCCAGACTAATAAGGAGGTTGGTGGTGTAGAGCTTCCTGTAGCCGCATGGCGTTCGTACTTAAATATGGAACTAACCATTCCAATTTTCGCTGTCTCTTATACACATCTCCGAGCCCACGAGACA
+
BBBBBFABDB>AFGGGGGGGGFGHHHHGGHHGGGDGBEF3AEEEGHGEFGGFHDGBG5FGHHHFGGGGGAG>EFHFE>ECE?BFFGGFGHGGGE3BF3FGGFHFFGFEGHGHH?E/EEEGFHHHD??3BCB2GFG2C<CCBGGGCGC/A<
@M02034:409:000000000-BFKT7:1:1102:7801:19365 1:N:0:35
AAAGTCGAGGTGCCTAAAGTGGCAACCCAGACTAGGAATCAGGTT
+
BBAABF3>>DABGGGGGGGGFFFFHHHGGHHGHGBBF5GHGBHHF
@M02034:409:000000000-BFKT7:1:1102:16880:19365 1:N:0:35
AAAGTCGAGGTGCCTAAAGTGGCAACCCAGACTAGTCCGGGGGTTGGTGGTGTAGAGCTTCCTGTAGCCGCATGGCGTTCGTACTTAAATATGGAACTAACCATTCCAATTTTCGCTGTCTCTTATACACATCTCCG
+
>3AA>BA>D>>>FGG54B4BBGAHHFHGGHHGHHBFGHCCEEGAEEEEEFEFFFGHHGH3FBFGGDFGFGGEG/0B>EEF/ECFGHFF3BGFFH1DGGDCF0DBD?GGHHHHFHGF?/CBHHHHHHFHHHEHHHDFA
@M02034:409:000000000-BFKT7:1:1102:5326:19368 1:N:0:35
AAAGTCGAGGTGCCTAAAGTGGCAACCCAGACTGGGTTGGGTGTTGGTGGTGTAGAGCTTCCTGTAGCCGCATGGCGTTCGTACTTAAATATGGAACTAACCATTCCAATTTTCGCTGTCTCTTATACACATCTCCGAGCCCACGAGACA
+
AAAAAFAADDAAGGGGB1GGGGGHHHHCGGFGGHHHHFGEGEEGEGCEFCEFGFH2FHHHHGHFGGHFGCECGEHHGEGFEFGHHHDGGHGHHHEDFHGGFHBGHHHHFHHHHFEGGGFFHHGHFHFDGGBGHDGHE/B/<FEACCC?EF
@M02034:409:000000000-BFKT7:1:1102:25470:19374 1:N:0:35
AAAGTCGAGGTGCCTAAAGTGGCAACCCAGACTTCTAAGACTGTTGGTGGTGTAGAGCTTCCTGTAGCCGCATGGCGTTCGTACTTAAATATGGAACTAACCATTCCAATTTTCGCTGTCTCTTATACACATCTCCGAGCCCACGAGACA
+
AABBAFB>ADAAGGGGG4GGFGFHHGHGGHHGH55DFGGF3FGBFFFECEEEFGGGDGFEGHHFBGGGGEFAEEHHCEEGGGHHHHFGHHHHHHFFCFDFFGBBGBDFHHHHHFGGGGGHHFGHFGFFGCFHFG3FECFGGGHGGCDGG<
@M02034:409:000000000-BFKT7:1:1102:13266:19378 1:N:0:35
AAAGTCGAGGTGCCTAAAGTGGCAACCCAGACTGGGCGGGGGGTTGGTGGTGTAGAGCTTCCTGTAGCCACATGGCGTTCGTACTTAAATATGGAACTAACCATTCCAATTTTCGCTGTCTCTTATACACATTCCGAGCCCACGAGACAG
+
>3A>AFAADBAAGGGGFGGFGDAACHHGGHEFHHFHHGGGG?G-<<@<E.<CGFGBHHEFGHH0;;GHFBGHHHGGGCBEGGFGEGGF0FBBB90;BBFBFGFBBFFFBBFFFFBFFFDBBFFFFFBBFFFFFFFFFBBBFFF??=DFFF
@M02034:409:000000000-BFKT7:1:1102:16886:19385 1:N:0:35
AAAGTCGAGGTGCCTAAAGTGGCAACCCAGACTAGTCCGGGGGTTGGTGGTGTAGAGCTTCCTGTAGCCGCATGGCGTTCGTACTTAAATATGGAACTAACCATTCCAATTTTCGCTGTCTCTTATACACATCTCCGAGCCCACGAGACA
+
CCCCCFCABCBBGGGGGGGGGGGHHHHGGHHGHHHHHHGGGGGEGGGGGGEFHHHGHHHHHHHHHHHHHGGFGGHHGEGGGGHHHHHGFHHHHHFGFHGGHHGHHHGHHGHHHHGGGGGHHHHHHHHHGHFHHHHHG?GCGGHGGGGGGF
@M02034:409:000000000-BFKT7:1:1102:11198:19388 1:N:0:35
AAAGTCGAGGTGCCTAAAGTGGCAACCCAGACTAATAAGAATGTTGGTGGTGTAGAGCTTCCTGTAGCCGCATGGCGTTCGTACTTAAATATGGAACTAACCATTCCAATTTTCGCTGTCTCTTATACACATCTCCGAGCCCACGAGACA
+
CCCCCFCCCCBBGGGGGGGGGGGHHHHGGHHGHHHHHHH5FFGGHHHGGGEFHHGFHHHHHHHHHHHHHGGAEFHHGEFGGGHHHHFGHHFHHGGHHHHHHHHHHHHHHHHHGFFGGGGGHHHH4FFHHHGHHHFGGCGGGGHGGGGGGB
@M02034:409:000000000-BFKT7:1:1102:11553:19393 1:N:0:35
AAAGTCGAGGTGCCTAAAGTGGCAACCCAGACTAATAATAATGTTGGTGGTGTAGAGCTTCCTGTAGCCGCATGGCGTTCGTACTTAAATATGGAACTAACCATTCCAATTTTCGCTGTCTCTTATACACATCTCCGAGCCCACGAGACA
+
ABBABFBBBBAAGGGGGGGGGGGHGHHGGHHGHHHHHHHGHHHHHGGGEEABGEGDFHHGHHHHHHHHHGGGGGHHGFGGFFHHHHH@GHHHHFFEFHHHHHHHHHHHFFHHHHFGGGGGHHHHHHGHBGFHGHHHFFFDGGHGGGGAFC
@M02034:409:000000000-BFKT7:1:1102:14525:19395 1:N:0:35
AAAGTCGAGGTGCCTAAAGTGGCAACCCAGACTAAGAATCAGGTTGGTGGTGTAGAGCTTCCTGTAGCCGCATGGCGTTCGTACTTAAATATGGAACTAACCATTCCAATTTTCGCTGTCTCTTATACACATCTCCGAGCCCACGAGACA
+
BBBBBFBBBB>AFGGGGGGGGGGHHHHGGHHFH3FG35B5AGHHHHGEFDBBGFH5FHHHHHHHGHHHHFEEEEHFE1EFEEGHHHGFHHFHHH3BGFHFFHFFGHHGFGHHHBEGGGGGHGHHGGHHGFDGHHGFC?DBDGHGGGGGD?
@M02034:409:000000000-BFKT7:1:1102:22316:19397 1:N:0:35
AAAGTCGAGGTGCCTAAAGTGGCAACCCAGACTAGTTCGGGGGTTGGTGGTGTAGAGCTTCCTGTAGCCGCATGGCGTTCGTACTTAAATATGGAACTAACCATTCCAATTTTCGCTGTCTCTTATACACATCTCCGAGCCCACGAGACA
+
AAAB>DAAB2AAFGGFB4FGFGGHHHHGGHG2GH3DDDFEGGGEAEEECABB?DGFFFH33BFFGFB@FFEEE1BFCE?F?EGHFFFHBGHDFBBFGGGFFHEFGFDBGGFHHG?DEGGHHGHH1G?FFHFHHHG1C@CCCGEE?@DCF<
@M02034:409:000000000-BFKT7:1:1102:9607:19398 1:N:0:35
AAAGTCGAGGTGCCTAAAGTGGCAACCCAGACTTGTGGTCTGGTTGGTGGTGTAGAGCTTCCTGTAGCCGCATGGCGTTCGTACTTAAATATGGAACTAACCATTCCAATTTTCGCTGTCTCTTATACACATCTCCGAGCCCACGAGAC
+
CCCCCFCCCCCCGGGGGGGGGGGHHHHGGHHGHFFHHGHHHHHHHGGGEGGFFBDBBFGHGHGHHFGFGFGEEFFHGFGGGGHHGHH3BFGFHE33FGHFFHG?FGFDHGHHHGEAF/EHHHHH4FFHFHHGHHEHG/DCCFGGGGCGC
@M02034:409:000000000-BFKT7:1:1102:21467:19398 1:N:0:35
AAAGTCGAGGTGCCTAAAGTGGCAACCCAGACTGCGTGTGGGGTTGGTGGTGTAGAGCTTCCTGTAGCCGCATGGCGTTCGTACTTAAATATGGAACTAACCATTCCAATTTTCGCTGTCTCTTATACACATCTCCGAGCCCACGAGACA
+
CCCCCFCCCCABGGGGGGGGGGGHHHHGGHHGHHHGEFEHGGGAEGGGFGGGHGGFGFHHHHHHGGGEGEGEEGHHGEFGGGHHHHF?GHHHGHGGHGHHFHFGHHHFHHHHHHGGGGGGHHHHHHGFGFFHHFFDEBGFGGHGGGGGGF
@M02034:409:000000000-BFKT7:1:1102:19229:19399 1:N:0:35
AAAGTCGAGGTGCCTAAAGTGGCAACCCAGACTCATCCTCAGGTTGGTGGTGTAGAGCTTCCTGTAGCCGCATGGCGTTCGTACTTAAATATGGAACTAACCATTCCAATTTTCGCTGTCTCTTATACACATCTCCGAGCCCACGAGACA
+
BABABFCCBCBAGGGGGGGGGGGHHHHGGFGGHHHHHHHHHHGHHHGFFEEFHGGFGHHHHHHGHHHGHGGEGGHHGFGFGAGHHHHGGGGHHGDGFHGGHFHHHHGHHHHHHDEGGGGHHHHHHHHFGGHHHHHHFCC?FGHGG@CGD?
@M02034:409:000000000-BFKT7:1:1102:8095:19403 1:N:0:35
AAAGTCGAGGTGCCTAAAGTGGCAACCCAGACTACGAAGCATGTTGGTGGTGTAGAGCTTCCTGTAGCCGCATGGCGTTCGTACTTAAATATGGAACTAACCATTCCAATTTTCGCTGTCTCTTATACACATCTCCGAGCCCACGAGAC
+
BBBBBFBBDBABGGGGGGGGGGGHHHHGGHHGHHGEDEGGBEHGGGHGGGGGGHGAFHHHHHHHGFGFHEGGEGHHGEEFEFHFHHHDHHHGFFFDHHHEHGHHHHHHDGHHHHGGGGEDFHHHHHHGDGBFGFGHGCGCGGHGG/C<E
@M02034:409:000000000-BFKT7:1:1102:17763:19404 1:N:0:35
AAAGTCGAGGTGCCTAAAGTGGCAACCCAGACTCATAATCATGTTGGTGGTGTAGAGCTTCCTGTAGCCGCATGGCGTTCGTACTTAAATATGGAACTAACCATTCCAATTTTCGCTGTCTCTTATACACATCTCCGAGCCCACGAGACA
+
BABBBFBADBABGFGGGFGGBGGHHHHGGGHGHHHHHFHFDDGAFGHEEEEGG3D5ADFGHHHGGGGGGEE0EFHGEEGGGGHHGHHEGGFHHFFDEGFECABFH4GGGGHHHBFGGDFFHFHHFHFGFG2GGHD2C/@@GGHGGGGGCG
@M02034:409:000000000-BFKT7:1:1102:11201:19408 1:N:0:35
AAAGTCGAGGTGCCTAAAGTGGCAACCCAGACTGGGGGGTGTGTTGGTGGTGTAGAGCTTCCTGTAGCCGCATGGCGTTCGTACTTAAATATG
+
CCCCCFBACCCCGGGGGGGGGGGHHHHGGHHGHHHD?AE>>CGGG/C<?//??FG?F2GF<GHHGBGF1DD<DDC0@<@FGDFHHHH0DGHGH
@M02034:409:000000000-BFKT7:1:1102:22327:19414 1:N:0:35
AAAGTCGAGGTGCCTAAAGTGGCAACCCAGACTAGTTCGGGGGTTGGTGGTGTAGAGCTTCCTGTAGCCGCATGGCGTTCGTACTTAAATATGGAACTAACCATTCCAATTTTCGCTGTCTCTTATACACATCTCCGAGCCCACGAGACA
+
CCCCCFCCCCCCGGGGGGGGGGGHHHHGGHHGHHGHFGFEEEGGGGGGFGFGHHHGGHHHHHHHHHHHHFGEGGHHGFGGGGHHHHHHGHHHHHHGGHHGHHHHHHHHHHHHHHGGGGGGHHHHGHHHGHHHGHGFE?GDGGHGGGGGGC
@M02034:409:000000000-BFKT7:1:1102:13465:19420 1:N:0:35
AAAGTCGAGGTGCCTAAAGTGGCAACCCAGACTAAGAATCAGGTTGGTGGTGTAGAGCTTCCTGTAGCCGCATGGCGTTCGTACTTAAATATGGAACTAACCATTCCAATTTTCGCTGTCTCTTATACACATCTCCGAGCCCACGAGACA
+
CCCCCFCABBABGGGGGGGGGGGHHHHGGHHGHGHHHHHHGHHHHHGEFGGFHGGFGHHHGHHHHHHHHFGGGGHHGGGGGGGHHHHFFGHHHHHHFHGHHHGHHHHHHHHHHHGGGGGHHGHHGHHHHHGHHHHHGGGCFGHGGCGGGB
@M02034:409:000000000-BFKT7:1:1102:18746:19423 1:N:0:35
AAAGTCGAGGTGCCTAAAGTGGCAACCCAGACTTCGAATCCTGTTGGTGGTGTAGAGCTTCCTGTAGCCGCATGGCGTTCGTACTTAAATATGGAACTAACCATTCCAATTTTCGCTGTCCCTTATCCACATCTCCGAGCCCACGAGAC
+
CCCCBFBBCBCCGGGGGGGGGGGHHHHGGHHGH55FGHHFFFGHDGEA2EEFGEGBBDFGHGHHADADEEG>FEGHEEFGFDFAGGHEGGHHG333FGHHF0BBB?F4BFDHHGEEEE<B33B?333BB?22B3B2</<</FC/CC//?
@M02034:409:000000000-BFKT7:1:1102:22340:19426 1:N:0:35
AAAGTCGAGGTGCCTAAAGTGGCAACCCAGACTAATGATAAGGTTGGTGGTGTAGAGCTTCCTGTAGCCGCATGGCGTTCGTACTTAAATATGGAACTAACCATTCCAATTTTCGCTGTCTCTTATACACATCTCCGAGCCCACGAGACA
+
CCBCCFCBCCAAGGGGGGGGGGGHHHHGGHHGHHHHHHHHHHHHHHGGFGEFHGHFGHHHHHHGGHHHHEFGGGHHEFGFFGHHHHHGFHGHHHHHGFGFHHHHHHHHHHHHHHGGGGGHHHGHFHHHHHFHHHGFGGGDGGHGGGGGGF
@M02034:409:000000000-BFKT7:1:1102:20524:19428 1:N:0:35
AAAGTCGAGGTGCCTAAAGTGGCAACCCAGACTAGTAATAAGGTTGGTGGTGTAGAGCTTCCTGTAGCCGCATGGCGTTCGTACTTAAATATGGAACTAACCATTCCAATTTTCGCTGTCTCTTATACACATCTCCGAGCCCACGAGACA
+
CCCCCFCCCCACGGGGGGGGGGGHHHHGGHHGHGGHHHHFHHHHHHGGGGFFHHHGHHHHHHHHHHHHHGGGGGHHGGGGGGHHHHHHHHHHHHHHHHHHHHHHHHGHHHHHHHGGGGGHHHHGHHHHHHHHHHHFFFGFGGHGGGGGGF
@M02034:409:000000000-BFKT7:1:1102:16183:19428 1:N:0:35
AAAGTCGAGGTGCCTAAAGTGGCAACCCAGACTACGGCGAGGGTTGGTGGTGTAGAGCTTCCTGTAGCCGCATGGCGTTCGTACTTAAATATGGAACTAACCATTCCAATTTTCGCTGTCTCTTATACACATCTCCGAGCCCACGAGACA
+
BBBBAFBABBBBGGGGGGGGGGGHHHHGGHHGHHHGGGGEGGGAGGGEFGEGFGFEHHHGHHHHHHHHHEGEGGHHGGGGGFHHHHGGHHHHHHHFHHGFGHHGHHHHHHHHHFGGGGGFHHHH2FDGFHFHFHFHDFC<CFHGCCGGGF
@M02034:409:000000000-BFKT7:1:1102:18725:19431 1:N:0:35
AAAGTCGAGGTGCCTAAAGTGGCAACCCAGACTTCGAATCCTGTTGGTGGTGTAGAGCTTCCTGTAGCCGCATGGCGTTCGTACTTAAATATGGAACTAACCATTCCAATTTTCGCTGTCTCTTATACACATCTCCGAGCCCACGAGACA
+
BBBAAFBBBBABGGGFGFGGGGGHHHHGGHGGHHHGHHHGHHHGHHGAFGEFFGHFGHHGHHHHHFHGHFEFEGHHGFGGFGFEHGGGHHHHHHGGFHHGGHFHHGHHHHHHHHGGGGGHHGHHGHGHFHHGHHHGFCGGGGHGGFGGGG
@M02034:409:000000000-BFKT7:1:1102:15428:19436 1:N:0:35
AAAGTCGAGGTGCCTAAAGTGGCAACCCAGACTGTTTTGCCGGTTGGTGGTGTAGAGCTTCCTGTAGCCGCATGGCGTTCGTACTTAAATATGGAACTAACCATTCCAATTTTCGCTGTCTCTTATACACATCTCCGAGCCCACGAGAC
+
A?ABADBADBBBGGGGGGGGEGGHHHHGGHHGHHHHHHFGFFGAEEGFFGEAGHFGHHHHHHHGGGHGGEG@EGHHGEFEGEHHHHHGEHGFGFFFFHBFEGFGFFDFGGHHFHEDEGDHHEHFBGBBB2BGHG@DDB/@CFEFGGGGG
@M02034:409:000000000-BFKT7:1:1102:26082:19440 1:N:0:35
AAAGTCGAGGTGCCTAAAGTGGCAACCCAGACTAATAATAAGGTTGGTGGTGTAGAGCTTCCTGTAGCCGCATGGCGTTCGTACTTAAATATGGAACTAACCATTCCAATTTTCGCTGTCTCTTATACACATCTCCGAGCCCACGAGACA
+
ABBBAFB3AAA?FGGDGFGGGGGHHHHGDHHGHHHHHHHHDGHEGGGEFGGGHHGGHHHHHHHHHDGFGEGGGDHHGEGGGGHHHHHHBFGFGFFGHHHHHHHFGHGHHGHHHGGGGGGEHHHHGGFHGHFHHHHBG?CCDGHGGGGGGF
@M02034:409:000000000-BFKT7:1:1102:16249:19441 1:N:0:35
AAAGTCGAGGTGCCTAAAGTGGCAACCCAGACTGTGAGTTCGGTTGGTGGTGTAGAGCTTCCTGTAGCCGCATGGCGTTCGTACTTAAATATGGAACTAACCATTCCAATTTTCGCTGTCTCTTATACACATCTCCGAGCCCACGAGACA
+
CCCCCFCBCCAAGGGGGGGFGGGHHHHGGHHGHHHHHHHHHGGGGGGGGGAFGGHEHHHHHHHFGHHHHFEEFFHHGEGFEGHHHHGFFHHGHHHFFHFFHHFHHHGHHGHHHEGGGGGEFFHHHHGHFHGGHHHHE/DDFGHGG@DGGG
@M02034:409:000000000-BFKT7:1:1102:16190:19445 1:N:0:35
AAAGTCGAGGTGCCTAAAGTGGCAACCCAGACTCCTACTAGGGTTGGTGGTGTAGAGCTTCCTGTAGCCGCATGGCGTTCGTACTTAAATATGGAACTAACCATTCCAATTTTCGCTGTCTCTTATACACATCTCCGAGCCCACGAGAC
+
CCCCCFCBBCBBGGGGGGGGGGGHHHHGGHHGH3F33B3FDFHBFFGGFGGGFHHGHHHHHHHHHHHHHGGGGGGHGEGGGGHHHHFHHHHHHHFHHHGHHHHHHHGHHHHHHHGGGGGHHHHHGHHHHHHHHHHHGGCCGGHGGGGGG
@M02034:409:000000000-BFKT7:1:1102:27327:19447 1:N:0:35
AAAGTCGAGGTGCCTAAAGTGGCAACCCAGACTGGGGCGAGGGTTGGTGGTGTAGAGCTTCCTGTAGCCGCATGGCGTTCGTACTTAAATATGGAACTAACCATTCCAATTTTCGCTGTCTCTTATACACATCTCCGAGCCCACGAGACA
+
3>AABFBBDDAAFGGGGGGFGFGGFHHGFHHGHHHHGGGGCGGGGEEEFFEBGGHB3GHGGGHFGHHHHGE>EEGGEEEFEEEHHHDFFHFHHHBFFF11GHGHFHFFDHHHHHGFGGGGHHHHGHHHGHHHHHHFC@D>AFHGGGDGG<
@M02034:409:000000000-BFKT7:1:1102:12739:19449 1:N:0:35
AAAGTCGAGGTGCCTAAAGTGGCAACCCAGACTCAGCCTCGTGTTGGTGGTGTAGAGCTTCCTGTAGCCGCATGGCGTTCGTACTTAAATATGGAACTAACCATTCCAATTTTCGCTGTCTCTTATACACATCTCCGAGCCCACGAGACA
+
AAAAA@AADDAAGGCGGFGGGGFFFGGDFHHGFHHFHFHFGGHHHHHDFFEAFBE5D5FBG3FFFFHGGEE?EEHAEE/?E1?FEGFDFFFDGF3@FGFHH0FGBFFGHGHHHHGGGGFFHHHHGHHHHHEFGGHED@GFGAFGG/ADGF
@M02034:409:000000000-BFKT7:1:1102:25525:19450 1:N:0:35
AAAGTCGAGGTGCCTAAAGTGGCAACCCAGACTGTGGCGGGGGGTGG
+
BBABBFBBBBAAGGGFGGGFFGGHGHHGGHHGHHGHGHGGAEG/>-<
@M02034:409:000000000-BFKT7:1:1102:23959:19453 1:N:0:35
AAAGTCGAGGTGCCTAAAGTGGCAACCCAGACTCATCATCCGGTTGGTGGTGCAGAGCTTCCTGTAGC
+
AABBADABDDBBGGGFGGGGGGGHGHHGGHDEFF3FG5FD3ECA2AAEA1B13BD5AB3C5BB55555
@M02034:409:000000000-BFKT7:1:1102:15423:19455 1:N:0:35
AAAGTCGAGGTGCCTAAAGTGGCAACCCAGACTGTTTTGCCTGTTG
+
CCCCCFBBCCCCGGGGGGGGGGGHHHHGGHHGHHDD5AF335BFAG
@M02034:409:000000000-BFKT7:1:1102:13810:19456 1:N:0:35
AAAGTCGAGGTGCCTAAAGTGGCAACCCAGACTGGTGCGCTGGTTGGTGGTGTAGAGCTTCCTGTAGCCGCATGGCGTTCGTACTTAAATATGGAACTAACCATTCCAATTTTCGCTGTCTCTTATACACATCTCCGAGCCCACGAGACA
+
CCCCCFCCCCABGGGGGGGGGGGHHHHGGHHGHHFHHHFEFGGHHDEEEGGGF3D5ABFFGGHHFDFB@BF0EGFCEEFFFEFCGHH3GHHGFH33FGHHGGBFGDHDHGGHF?@AEFBFFHHHBDBDFCGFHFHBB<CC@GHEFGGDD<
@M02034:409:000000000-BFKT7:1:1102:17999:19457 1:N:0:35
AAAGTCGAGGTGCCTAAAGTGGCAACCCAGACTACGAAGCATGTTGGTGGTGTAGAGCTTCCTGTAGCCGCATGGCGTTCGTACTTAAATATGGAACTAACCATTCCAATTTTCGCTGTCTCTTATACACATCTCCGAGCCCACGAGACA
+
BBBBBFABDBAAGGGGGGGFFFFHHHHGGHHGHHGFEHGGHGHGHHHEFGEGHFGFHBGHHHHHHHGGGFG@EGHHGEGGEEHHHHHHHHGHHFBFGGHHHHHHHHHGHGHHHGGGGGGHHHHHHHHHFFHHHHHHE@GGGGHGGCDGGB
@M02034:409:000000000-BFKT7:1:1102:25874:19475 1:N:0:35
AAAGTCGAGGTGCCTAAAGTGGCAACCCAGACTAGTAATTCGGTTGGTGGTGTAGAGCTTCCTGTAGCCGCATGGCGTTCGTACTTAAATATGGAACTAACCATTCCAATTTTCGCTGTCTCTTATACACATCTCCGAGCCCACGAGACA
+
BBABAFBADDBBGGGGGGGGFGGHHHHGFHHGHHCGHFG5FFFCEEGAAEBBFGFFFFGH53FBBFGBBE>>EFFHEEFFFGHGEFFGHGHHGHFB@FFFFGHGGDDFHHHHHFGFGGGFFFHG3FFG3FGHFGG2?/C@BFGEFADEAC
@M02034:409:000000000-BFKT7:1:1102:25628:19476 1:N:0:35
AAAGTCGAGGTGCCTAAAGTGGCAACCCAGACTCAGAAGAATGTTGGTGGTGTAGAGCTTCCTGTAGCCGCATGGCGTTCGTACTTAAATATGGAACTAACCATTCCAATTTTCGCTGTCTCTTATACACATCTCCGAGCCCACGAGACA
+
BAABCFCCBCBCGGGGGGGGGGGHHHHGGHHGHHHHHHHFFHFGGHGGGGGFAFF5FHHHFHHHHFGAFEEEFGHFEEEGFGFFHHHFHHGGBGB3EHHHHGFHHHHFHHHHHGGGGGGEHHHGHGHDGHHGGHG2?/BBBGHGGCGDGF
@M02034:409:000000000-BFKT7:1:1102:9051:19478 1:N:0:35
AAAGTCGAGGTGCCTAAAGTGGCAACCCAGACTGCTCCGGGGGTTGGTGGTGTAGAGCTTCCTGTAGCCGCATGGCGTTCGTACTTAAATATGGAACTAACCATTCCAATTTTCGCTGTCTCTTATACACATCTCCGAGCCCACGAGAC
+
CCCCCFCCCCCCGGGGGGGGGGGHHHHGGHHGHBFGDGEGGGGEFGGGFGEFHHHGHGHHHHHHHHHHHGGGGGHHGGGGGGFHHHHHHHHHHHGFFHHHHHHHHHGFHHHHHHGGGGGHHHHHHHHGEHFHHHHHG@FGGGGGGGGGG
@M02034:409:000000000-BFKT7:1:1102:5579:19481 1:N:0:35
AAAGTCGAGGTGCCTAAAGTGGCAACCCAGACTTTTGATCAGGTTGGTGGTGTAGAGCTTCCTGTAGCCGCATGGCGTTCGTACTTAAATATGGAACTAACCATTCCAATTTTCGCTGTCTCTTATACACATCTCCGAGCCCAC
+
?>AAAD3AA@AAGGFFGGGEBFFCCHFGGGHGHHHHFFHFDHHHH22EGG1AFFGBDGHHHFFHEDGHFEGGEEBFEEEEGFFHGEDFFGGDGB33FHGFFGHGHBG4DGHHHB/?E<EFFFHHGGBGBBDGGDGBD@C?FGHG
@M02034:409:000000000-BFKT7:1:1102:23762:19481 1:N:0:35
AAAGTCGAGGTGCCTAAAGTGGCAACCCAGACTGGGTCGGGGGTTGGTGGTGTAGAGCTTCCTGTAGCCGCATGGCGTTCGTACTTAAATATGGAACTAACCATTCCAATTTTCGCTGTCTCTTATACACATCTCCGAGCCCACGAGAC
+
BBBBBFBBDBAAGGGGGGGGGGGHHHHGGHHGHHHHFGGGFFGEFGGFGGEFGHHFGHHHHHHHHHHHHGEGEFHHFEGFGGHHHHGFHHGHHHHFHHHHGHHHGHHHHHHGHHGGGGGGHHHHHHHHFHFFHHFHGCGCGGHGGGGGG
@M02034:409:000000000-BFKT7:1:1102:24247:19482 1:N:0:35
AAAGTCGAGGTGCCTAAAGTGGCAACCCAGACTTGTGCTCCGGTTGGTGGTGTAGAGCTTCCTGTAGCCGCATGGCGTTCGTACTTAAATATGGAACTAACCATTCCAATTTTCGCTGTCTCTTATACACATCTCCGAGCCCACGAGACA
+
BBBBBFBB@D2AGGGGGGGGGG2FGHHGGHHGHHHHHGHHHGGEEECEGGGFHHGDFBHHHGHGHHHFGFGEEEHGEEEFGGGHHHGGFHHHHFHEHHGHFFGGHGHGHGHHHHGGGCFHHHHHHHHHHHFHHHHHDCGCGGHGGGG??C
@M02034:409:000000000-BFKT7:1:1102:24742:19483 1:N:0:35
AAAGTCGAGGTGCCTAAAGTGGCAACCCAGACTAGGCCTCAGGTTGGTGGTGTAGAGCTTCCTGTAGCCGCATGGCGTTCGTACTTAAATATGGAACTAACCATTCCAATTTTCGCTGTCTCTTATACACATCTCCGAGCCCACGAGACA
+
CCCCCFBBCCBCGGGGGGGGGGGHHHHGGHHGHHHHHHHHHGHGGHGFGGFGHHGGHHHHHHHHHHHHHGGFGGHHGGGGGGHHHHHHHHHHHHHGFGGHHHGHHHHHHHHHHHGGGGGGHGHHGHHHHHGHHHHBFCFCGGHGGGGGGC
@M02034:409:000000000-BFKT7:1:1102:8084:19483 1:N:0:35
AAAGTCGAGGTGCCTAAAGTGGCAACCCAGACTAAGAATAATGTTGGTGGTGTAGAGCTTCCTGTAGCCGCATGGCGTTCGTACTTAAATATGGAACTAACCATTCCAATTTTCGCTGTCTCTTATACACATCTCCGAGCCCACGAGACA
+
CCCCCFCCCCCCGGGGGGGGGGGHHHHGGHHGHGHHHGHHFGHHHHHEFGGGFBFDBEGHHHHHHDGDFEGAEEHFFBEGGGHGGHHGHHHHGHDBFGHHGAGFGFFDHHHHHFEGGEEFHHHHFHHFFHFHHHHFA@FGGFHGG/</C?
@M02034:409:000000000-BFKT7:1:1102:25857:19483 1:N:0:35
AAAGTCGAGGTGCCTAAAGTGGCAACCCAGACTAGTAATTCGGTTGGTGGTGTAGAGCTTCCTGTAGCCGCATGGCGTTCGTACTTAAATATGGAACTAACCATTCCAATTTTCGCTGTCTCTTATACACATCTCCGAGCCCACGAGACA
+
BCCBCFCCDD>AGGGGGGGGGGGHHHHGGHHGHHHHHHHHHGHGGGGEFGEFGGGDFHHHHGHFHHHHHGEEEFHHEEGFFEHHHHHFGHHHHHGGHHHHHHHHHHHGHHHHHHGGGGGHHHHHHHHHHFFHHHHHFGGGGGHGGGGGGG
@M02034:409:000000000-BFKT7:1:1102:23368:19484 1:N:0:35
AAAGTCGAGGTGCCTAAAGTGGCAACCCAGACTGCGGGGCGGGTTGGTGGTGTAGAGCTTCCTGTAGCCGCATGGCGTTCGTACTTAAATATGGAACTAACCATTCCAATTTTCGCTGTCTCTTATACACATCTCCGAGCCCACGAGAC
+
BBBBBFBBBBAAGGGGGFGGGGGHHHHGGHHGGAGGGGGGGGGEFGFEFGGGHGF?FGHHHHHGHHHHHGCDGDHHFDGGDGHHHHGFFGHHHHGGHHGFGHHHHDFDHHHHHDDDGFDFHFHHGH:G:GHHFGCGECG?GGGGGGGEF
@M02034:409:000000000-BFKT7:1:1102:21344:19487 1:N:0:35
AAAGTCGAGGTGCCTAAAGTGGCAACCCAGACTCAGAAGAAGGTTGGTGGTGTAGAGCTTCCTGTAGCCGCATGGCGTTCGTACTTAAATATGGAACTAACCATTCCAATTTTCGCTGTCTCTTATACACATCTCCGAGCCCACGAGAC
+
CCCCCFBBCCABGGGGGGGGGGGHHHHGGHHGHHHHHHHF3FGFGHEEFGEFHHHGHHHHHHHHHHHHHFGEEGHHGEGGGGHHHHHHHHHHHHHFHHGHHHHHHHHHHHHHHHGGGGFGHHHHHHHHGHHHHHHGGBGGGGHGGFGCG
@M02034:409:000000000-BFKT7:1:1102:25490:19499 1:N:0:35
AAAGTCGAGGTGCCTAACGTGGCAACCCAGACTGCGGGTGGTGTTGGTGGTGTAGAGCTTCCTGTAGCCGCAT
+
>3AA>BA>A>A>BGGGB42BAAEGHHGGGGFFG3BAEEGFEEGAAAFE1EE1B3FDDDFF5BBBFFEBGGFEE
@M02034:409:000000000-BFKT7:1:1102:22397:19500 1:N:0:35
AAAGTCGAGGTGCCTAACGTGGCAACCCAGACTAC
+
A?AA1BA>DDA>BGGBG10FFFEHHHHGGHEEGGH
@M02034:409:000000000-BFKT7:1:1102:8482:19501 1:N:0:35
AAAGTCGAGGTGCCTAAAGTGGCAACCCAGACTACTACGGGTGGTGTAGAGCTTCCTGTAGCCGCATGGCGTTCGTACTTAAATATGGAACTAACCATTCCAATTTTCGCTGTCTCTTATACACATCTCCGAGCCCACGAGACAGGCAGA
+
BCABBFCCCBABGGGGGGGGGGGHHHHGGHHGHGHHHHGGGGGGGGHHHHHAGHHHHHHGHHFEEEEGGFEEFEFEGHHHHEGHHGHHGFFHHHHGHHFFHHHHHHHHGGGFEGHHHHHHHGHHGHHHHFC<CCCFEGG>CGGHHGEEFE
@M02034:409:000000000-BFKT7:1:1102:9716:19501 1:N:0:35
AAAGTCGAGGTGCCTAAAGTGGCAACCCAGACTGAGAATCATGTTGGTGGTGTAGAGCTTCCTGTAGCCGCATGGCGTTCGTACTTAAATATGGAACTAACCATTCCAATTTTCGCTGTCTCTTATACACATCTCCGAGCCACGAGACAG
+
CCCCCFCCCCBBGGGGGGGGGGGHHHHGGHHGHHHHHHHHHHHHHHHGGGGGHFG5FBGHHHHHHFHFHFGEFGHHGEGGGGHHHHHGHHHHHHBGFHHHGHFGHH4BEFGHHDEEGGFHHHHHFHHHGHHHHHHFF/DGGHFGGGGGHH
@M02034:409:000000000-BFKT7:1:1102:23252:19502 1:N:0:35
AAAGTCGAGGTGCCTAAAGTGGCAACCCAGACTAATAATAGTGTTGGTGGTGTAGAGCTTGCTGTAGCCGCATGGCGTTCGTACTTAAATATGGAACTAACCATTCCAATTTTCGCTGTCTCTTATACACATCTCCGCGC
+
>1AA1BAAD>A1FFGFF1FD1FFFHHHGGHHGHHGGHGFGGFGD2AFA/AEAAEFBEFFG0BABDFHGHGGAE>0>>EEB//>GFEFFFGFFFGF1CGFEBE1B1B2FDGHHHFGGGGGBFGHGGGBHFFFHEHB<E//<
@M02034:409:000000000-BFKT7:1:1102:24745:19502 1:N:0:35
AAAGTCGAGGTGCCTAAAGTGGCAACCCAGACTGCGGGGGAGGTTGGTGGTGTAGAGCTTCCTGTAGCCGCATGGCGTTCGTACTTAAATATGGAACTAACCATTCCAATTTTCGCTGTCTCTTATACACATCTCCGAGCCCACGAGAC
+
AABBCFBBBCBCGGGFEGGFFGGHGHHGGHHGHHHGGGG0EFGEHHGGEFGGHHGGHHHHHHHHHHHHHGGGGGHHGEGGGGHHHHHFGHHHHFDGGHHHHHHGHHGHFGHHHHGGGGGGHHHHHHHHHGHHHHGHGGGGGGHGGGGGG
@M02034:409:000000000-BFKT7:1:1102:4282:19503 1:N:0:35
AAAGTCGAGGTGCCTAAAGTGGCAACCCAGACTGTGCAGGCGGTTGG
+
AAAAAFA11DAAG1B1BF1ABBFFF0B0FFGGGFFFDGGHGGG/A/A
@M02034:409:000000000-BFKT7:1:1102:19245:19508 1:N:0:35
AAAGTCGAGGTGCCTAAAGTGGCAACCCAGACTAGTAATAATGTTGGTGGTGTAGAGCTTCCTGTAGCCGCATGGCGTTCGTACTTAAATATGGAACTAACCATTCCAATTTTCGCTGTCTCTTATACACATCTCCGAGCCCACGAGACA
+
>AAA1BAAD1AAFGGFAGEGFGGHFHAEFGAFHF1DDEFF2DGDDFEA/EG/A1D211A11BBFGEGFFGE/ABBFEEEFA/>FFFBEHHHEGB11EFEG101BF2B>>GDGF2>EG?EHF2FF>2BGBF1BFDD1?/>/BFHGG?@C/<
@M02034:409:000000000-BFKT7:1:1102:17152:19512 1:N:0:35
AAAGTCGAGGTGCCTAAAGTGGCAACCCAGACTTCGTCGGGGGTTGGTGGTGTAGAGCTTCCTGTAGCCGCATGGCGTTCGTACTTAAATATGGAACTAACCATTCCAATTTTCGCTGTCTCTTATACACATCTCCGAGCCCACGAGACA
+
BBCBCFCBBCCCGGGFGGGGGGGHHHHGGHHGHHHGHFGGGGGEEFGGGGGFHHHGHHHHHHHHHHHHHGGEEGHHGFGFGGFHHHGGHHHHHHHFGHGHHHHHHHHGHGHHHHGGGGGHHHHHGHHHHHFHGHFHGGGGGGHGGGGGGE
@M02034:409:000000000-BFKT7:1:1102:8978:19514 1:N:0:35
AAAGTCGAGGTGCCTAAAGTGGCAACCCAGACTACTCCTCCTGTTGGTGGTGTAGAGCTTCCTGTAGCCGCATGGCGTTCGTACTTAAATATGGAACTAACCATTCCAATTTTCGCTGTCTCTTATACACATCTCCGAGCCCACGAGAC
+
ABBABFBBBBABGGGGGGGGGGGHGHHGGHGGHHHHHHHGHGHHHHHEFEEFGFFDFHHHHHHGFHHFHFGEFFHFEEEFEEGHGHGBGHHHHHGFGGDGGFHHFHHHHHHHHGGGGCEFHHHHHHHHGCFHHHHHCC?>CGHGGGGGF
@M02034:409:000000000-BFKT7:1:1102:8568:19519 1:N:0:35
AAAGTCGAGGTGCCTAAAGTGGCAACCCAGACTGGTAGGGAGGTTGGTGGTGTAGAGCTTCCTGTAGCCGCATGGCGTTCGTACTTAAATATGGAACTAACCATTCCAATTTTCGCTGTCTCTTATACACATCTC
+
AABBADA>DDAAGGGG44FGGGGHHHHGGHCGHFHDFFFG3BEEFGGEFGEFGFGEGHHHHHGHHHHGGGE>EGHHGGGGGGGHGGGHHHHHHGFFBHFFHHHB3DGGHGHHHGGEGFGHHHFF?FHF3FB223B
@M02034:409:000000000-BFKT7:1:1102:10723:19527 1:N:0:35
AAAGTCGAGGTGCCTAAAGTGGCAACCCAGACTCCTCCGGGGGTTGGTGGTGTAGAGCTTCCTGTAGCCGCATGGCGTTCGTACTTAAATATGGAACTAACCATTCCAATTTTCGCTGTCTCTTATACACATCTCCGAGCCCACGAGAC
+
ABABAF>>AD>AGGGG4EGGGFDGHHHGGGFFCBGHFHDEECGEE?GGGCEFFGG@FFHHDGGBBFGBFEEEEEHFEEEGDEHHHHHDGGFGHF1BFGGCHHHHDGHHFGHFHHCDGAEFGHHHGGFGFCBHFGHGE-D?DEHGG-ADD
@M02034:409:000000000-BFKT7:1:1102:19252:19529 1:N:0:35
AAAGTCGAGGTGCCTAAAGTGGCAACCCAGACTAGTAATAATGTTGGTGGTGTAGAGCTTCCTGTAGCCGCATGGCGTTCGTACTTAAATATGGAACTAACCATTCCAATTTTCGCTGTCTCTTATACACATCTCCGAGCCCACGAGACA
+
BBBCBFABBBABGGGGGGGGGGGHHHHGGHHGHHGGHHHHHHHHHHGGFGEFGFHGHHHGHGHGHHHFHGEEGFHHGEFGDEGHHHGFHHFFHHBGFCGHHHHHHHGHHHHHHFGGGGGHGFHHHHHHHHHHHHHHGCG<CGHGGGGAEF
@M02034:409:000000000-BFKT7:1:1102:6392:19535 1:N:0:35
AAAGTCGAGGTGCCTAAAGTGGCAACCCAGACTAAGGATCAGGTTGGTGGTGTAGAGCTTCCTGTAGCCGCATGGCGTTCGTACTTAAATATGGAACTAACCATTCCAATTTTCGCTGTCTCTTATACACATCTCCGAGCCCACGAGACA
+
BBABBFAABBBAFGGGAGGGGGGGGHHEGGHGFHHHHGHHHHHGGGGEGGDFGAD5DFGHHHHHHGGEFEEEEGHGEEGFEEGEHHHFHGHGHHGHGHHHGFFHHFHGGGHHHGGGGGEFHGHHFGHFGFBBGGFBECG?BCGED@CEFB
@M02034:409:000000000-BFKT7:1:1102:26234:19535 1:N:0:35
AAAGTCGATGTGCCTAAAGTGGCAACCCCGACTAATAAGACGGT
+
AB@ABFAA3BBFGFGFGFGGBDE4AFFA2EAEC2FD555B3A2B
@M02034:409:000000000-BFKT7:1:1102:13037:19541 1:N:0:35
AAAGTCGAGGTGCCTAAAGTGGCAACCCAGACTCAGCATACTGTTGGTGGTGTAGAGCTTCCTGTAGCCGCATGGCGTTCGTACTTAAATATGGAACTAACCATTCCAATTTTCGCTGTCTCTTATACACATCTCCGAGCCCACGAGA
+
AABBAFBBB2>4BFGGFGDGGGGHHHHGGHGGHC333A5B3FFGHHEEFGEECBGGHGHHHGHHHFHHHGGCGGHHGGGFDEFHGHGHBHGGFBBFEGGCFHHGHHHHEHHHHG?EGGEBFBFGDGFBEGFHEHFDD/>@DGHG?C/C
@M02034:409:000000000-BFKT7:1:1102:10429:19546 1:N:0:35
AAAGTCGAGGTGCCTAAAGTGGCAACCCAGACTCATAATACTGTTGGTGGTGTAGAGCTTCCTGTAGCCGCATGGCGTTCGTACTTAAATATGGTTCTAACCAT
+
CCCCCFCCCCBBGGGGGGGGGGGHHHHGGHHGHF3DGHHFDGHHFFEAA2EFA3D5AB3B5FGGH555AEE0EF11>?>1?>2??BG3EFH@D343B3FH313B
@M02034:409:000000000-BFKT7:1:1102:27917:19553 1:N:0:35
AAAGTCGAGGTGCCTAAAGTGGCAACCCAGACTCAGAATACTGTTGGTGGTGTAGAGCTTCCTGTAGCCGCATGGCGTTCGTACTTAAATATGGAACTAACCATTCCAATTTTCGCTGTCTCTTATACACATCTCCGAGCCCACGAGACA
+
@A??ADAA@D>AE1BGGGGGGD001FHCGHFFEGHCDGFHFBGBGEHEFCBFFGHAFGHHHHHEBDFB1AAEEGHHG?EFEEFGGHHFHHGFFDBBGHHHHHHGHHHHHGHHHGEFGGGGHHHHHHHFGHEHGGGHE/C>CGHGGGGGGF
@M02034:409:000000000-BFKT7:1:1102:3666:19555 1:N:0:35
AAAGTCGAGGTGCCTAAAGTGGCAACCCAGACTAAGCCTGCTGTTGGTGGTGTAGAGCTTCCTGTAGCCGCATGGCGTTCGTACTTAAATATGGAACTAACCATTCCAATTTTCGCTGTCTCTTATACACATCTCCGAGCCCACGAGACA
+
BBBBBFAABBAAGGGGGGGGGFGHGHHCGHGGHHHHHHHHFHHFHGHEFGAFFFHAFGHHFHHHHFFDGEE@EEHHGEGGFGHHHHHHHHHHHG33BGGHHHHHHHHGHHHHHGGGGGGHHFHHFHGGFGFHFHGBFBDBGFA/C/>EGB
@M02034:409:000000000-BFKT7:1:1102:14586:19555 1:N:0:35
AAAGTCGAGGTGCCTAAAGTGGCAACCCAGACTCCTACGAATGTTGGTGGTGTAGAGCTTCCTGTAGCCGCATGGCGTTCGTACTTAAATATGGAACTAACCATTCCAATTTTCGCTGTCCTTATACACATCTCCGAGCCCACGAGACAG
+
BBBBBFBBDBAAFGGGGGGGGGGGHHHGGDHGHHHHHHGEHHHHHHHEEDBFGFHFHHHHHGHFHHHHHGGEEFHHF>EFEE?CGHHGHFFHHBBDGHGHGHHHHHHGHHHHHGGGGEFHHHHHHGHHHHGHHHHGCGGGGGGGGGGGHH
@M02034:409:000000000-BFKT7:1:1102:22643:19557 1:N:0:35
AAAGTCGAGGTGCCTAAAGTGGCAACCCAGACTCCTCAGTCTGTTGGTGGTGTAGAGCTTCCTGTAGCCGCATGGCGTTCGTACTTAAATATGGAACTAACCATTCCAATTTTCGCTGTCTCTTATACACATCTCCGAGCCCACGAGAC
+
CCCCCFCCCCBBGGGGGGGGGGGHHHHGGHHGHHHHHHHGHHHHHHHGGGAFHGHFGHHHHHHGHHHHHGGEGGHHGGGGGGHHHHHGHHGHHHHHGFHHHHHHHHHHGGHHHHGGGGGHHHHHHHFHFHFHHHHHGCCCGGHGGGGFG
@M02034:409:000000000-BFKT7:1:1102:5763:19557 1:N:0:35
AAAGTCGAGGTGCCTAAAGTGGCAACCCAGACTTCTTTGCATGTTGGTGGTGTAGAGCTTCCTGTAGCCGCATGGCGTTCGTACTTAAATATGGAACTAACCATTCCAATTTTCGCTGTCTCTTATACACATCTCCGAGCCCACGAGAC
+
ABABBFBBBBABGGGGGGGGGFGHFGHAFHHGHHH5EGDHHCHHHHHGGEEFHGGDGHHHHHHFGHHAGEEEFGHGEEGFEEGGGHHFHHHHHHGHHHHGHFGGHHHGHHHHHFGGGGGHHGHHHHHHHHGHHHGHDGGCDGHGGFGDG
@M02034:409:000000000-BFKT7:1:1102:9624:19566 1:N:0:35
AAAGTCGAGGTGCCTAAAGTGGCAACCCAGACTCAGTCGCAGGTTGGTGGTGTAGAGCTTCCTGTAGCCGCATGGCGTTCGTACTTAAATATGGAACTAACCATTCCAATTTTCGGTGTCTCTTATACACATCTCCGAGCCCACGAGACA
+
ABBBBFBBDBABFGGGGGGGGCGHHHHGGHHGGGHHGHGGGGGHGHGGGGFFGFGGGGHHHHHGHHHHHGGGGGHHGGGGGGGHHHHGFHHHHHHEHHHHEHHHHHFDFHHHHBEEFGGHHHHHFGGHFFFFHHFGF?DGGGHGGCDGGC
@M02034:409:000000000-BFKT7:1:1102:15969:19571 1:N:0:35
AAAGTCGAGGTGCCTAAAGTGGCAACCCAGACTCCTGCGGGGGTTGG
+
AABBAFABBBBBGGGGGGGGGFGHHHHGGGHGHFFFFE?2A0EE>/>
@M02034:409:000000000-BFKT7:1:1102:3096:19574 1:N:0:35
AAAGTCGAGGTGCCTAAAGTGGCAACCCAGACTCATAATCATGTTGGTGGTGTAGAGCTTCCTGTAGCCGCATGGCGTTCGTACTTAAATATGGAACTAACCATTCCAATTTTCGCTGTCTCTATACACATCTCCGAGCCCACGAGACAG
+
ABBBBFABBBABGGGGGGGGGFGGGGHGGCHFHHHFHFFHHHHHHHGAFEEFGEDFGEGHHFHHHHHFGFEEEFHAEEEFFEGGGHHFGHHHHHG3GHHHFHHGGHHFHGGHHGGGGGFHHHHFHGFHHFFGHGHFCDGC?CCDGGGGHH
@M02034:409:000000000-BFKT7:1:1102:5389:19585 1:N:0:35
AAAGTCGAGGTGCCTAAAGTGGCAACCCAGACTAATAAGAATGTTGGTGGTGTAGAGCTTCCTGTAGCCGCATGGCGTTCGTACTTAAATATGGAACTAACCATTCCAATTTTCGCTGTCTCTTATACACATCTCCGAGCCCACGAGACA
+
CCBCCFCCCCCCGGGGGGGGGGGHHHHGGHHGHHHHHHHHHHHHHHHGGGGGHHGDGHHHHHHHHHHHHGGFGGHHGGGGGGHHHHHGHHHHHHHGHHHHHHGHHHHGHHHHHHGGGGGHHHHHHHHHHFGHHHHHGGGDGGHGGGGGGC
@M02034:409:000000000-BFKT7:1:1102:11639:19605 1:N:0:35
AAAGTCGAGGTGCCTAAAGTGGCAACCCAGACTACTCAGAGTGTTGGTGGTGTAGAGCTTCCTGTAGCCGCATGGCGTTCGTACTTAAATATGGAACTAACCATTCCAATTTTCGCTGTCTCTTATACACATCTCCGAGCCCACGAGAC
+
ABBAAFBABBBBGGGGGGGGGGGHHHHGGHHGHHHHHHHGHHHHHHHFFGGGHEGGGHHHHHHHHHHHHGGGFGHHEEGGGGHHHHHHFHHHHHHHGFHHHHHHHHHFHHHHHFFGFDGGHHHGBFFHGHHHGHHHF>@@FGHGC>/AE
@M02034:409:000000000-BFKT7:1:1102:3266:19609 1:N:0:35
AAAGTCGAGGTGCCTAAAGTGGCAACCCAGACTGATCAGAAGGTTGGTGGTGTAGTGC
+
BCCCCFCADBAAGGGGGGGGGGGHHGHGGHHGHHBG55DF5EFFBG2A2AA113D535
@M02034:409:000000000-BFKT7:1:1102:25356:19612 1:N:0:35
AAAGTCGAGGTGCCTAAAGTGGCAACCCAGACTACTCAGCCGGTTGGTGGTGTAGAGCTTCCTGTAGCCGCATGGCGTTCGTACTTAAATATGGAACTAACCATTCCAATTTTCGCTGTCTCTTATACACATCTCCGAGCCCACGAGACA
+
CCCCCFCCCBAAGGGGGGGGGGGHHHHGGHHGHHHHHHHFHGGEGGGGFGAFGGGDGHHHHHHHHHHGHGEGGFHFEFGFEFHHHHHHHHHHHHFFGHGGHHHHHHHHHHHHHHGGGGFGHHHHGHHHGHFHHHHGGGGCGGHGGGGGGF
@M02034:409:000000000-BFKT7:1:1102:27009:19612 1:N:0:35
AAAGTCGAGGTGCCTAAAGTGGCAACCCAGACTAATAGTGCTGTTGGTGGTGTAGAGCTTCCTGTAGCCGCATGGCGTTCGTACTTAAATATGGAACTAACCATTCCAATTTTCGCTGTCTCTTATACACATCTC
+
A?ABBFBBBBBBGGGGGGGGGGGHFHHEGH22GBFHCHH55FHHFHAEFGGGHFG5FGHHGHHHAFFDFEG0B>FFEEGGGFGHGHHFHGGHHF3DFGHHFFEGHDGB4FFGHB>/E/EDGHGH?FF4B3GFHDG
@M02034:409:000000000-BFKT7:1:1102:22730:19615 1:N:0:35
AAAGTCGAGGTGCCTAAAGTGGCAACCCAGACTCAGAAGACTGTTGGGGGTGTAGAGCTTCCTGTAGCCGCATGGCGTTCGTACTTAAATATGGAACTAACTATTCCAATTTTCGCTGTCTCTTATACACATCTCCGAGCCCACGAG
+
CCCCCFCCCCBCGGGGGGGGGGGHHHHGGHHGH3GH3ABGHDGG5GF220EE03D5D5B@5B@@@5D53?E/B>11>?/?1>2??FGD3?F?EF33BFGH334D44D4?D?FD4</?<<BFHFF32D2F22<FDF2D?/AF/CF--<
@M02034:409:000000000-BFKT7:1:1102:13889:19615 1:N:0:35
AAAGTCGAGGTGCCTAAAGTGGCAACCCAGACTAGTAATCCGGTTGGTGGTGTAGAGCTTCCTGTAGCCGCATGGCGTTCGTACTTAAATATGGAACTAACCATTCCAATTTTCGCTGTCTCTTATACACATCTCCGAGCCCACGAGACA
+
BABCCFCCCCAAGGGGGGGGGGGGGHHGGHHGHHHHHHHHHGGGGGGEFGFFHFGBGGHHHHHHHHHGHE@EEFHHGEFFEEGHHHHFHHHHHGFGHHHHHHHHHHHGHHHHHFGGGGGGHHHHGGFDHFEHGHHFDCGFBFHFGDFDGC
@M02034:409:000000000-BFKT7:1:1102:20023:19624 1:N:0:35
AAAGTCGAGGTGCCTAAAGTGGCAACCCAGACTAATTTGAAGGTTGGTGGTGTAGAGCTTCCTGTAGCCGCATGGCGTTCGTACTTAAATATGGAACTAACCATTCCAATTTTCGCTGTCTCTTATACACATCTCCGAGCCCACGAGACA
+
AAAAAFAA@D1AGGGGGGGGGDGHGHHGGHHGGHHHHHHHHHHHHHGGGCEFFFGFGHHHHGHFFGHHHFEEGEHHEEEFEEGHHHGGHHHGHHHFFHHGHGHHGHGHHHHHHHGGGGGHHHHHFHHHHHHHFHHHE?G@CAGGCGGGGH
@M02034:409:000000000-BFKT7:1:1102:19175:19628 1:N:0:35
AAAGTCGAGGTGCCTAAAGTGGCAACCCAGACTAAGTCTGGGGTTGGTGGTGTAGAGCTTCCTGTAGCCGCATGGCGTTCGTACTTAAATATGGAACTAACCATTCCAATTTTCGCTGTCTCTTATACACATCTCCGAGCCCACGAGACA
+
ABBBBFBBBDAAGGGGFGGGGGGFGHHEGHHGHHHHGHHHHHGGGGGFGGEFHHGBFHHHHHHGGHHGHEEEGGHHGEGEFFHHHHHGGHHHHHHGFHGFHHHHHHGHHGHHHGGGGGGHHHHHGHHHHHHHGHHGDCGDDGHGG/CAFF
@M02034:409:000000000-BFKT7:1:1102:10201:19639 1:N:0:35
AAAGTCGAGGTGCCTAAAGTGGCAACCCAGACTATTGAGAAGGTTGGTGGTGTAGAGCTTCCTGTAGCCGCATGGCGTTCGTACTTAAATATGGAACTAACCATTCCAATTTTCGCTGTCTCTTATACACATCTCCGAGCCCACGAGACA
+
BBBBB5AADBBBGGGGGGGFGGGFHHHGGHHGHHHHHHHGHHHHHHGGFGGFGFGDFHHHHHHHGHHHHGGGGEHFEEFGFFHHHHHHHHHHHHGFFHHGGHFHHHHHHHHHHHGGGGGGHHHHHHHHFHFFHHHGE/CCCGGGGGGGG<
@M02034:409:000000000-BFKT7:1:1102:21848:19641 1:N:0:35
AAAGTCGAGGTGCCTAAAGTGGCAACCCAGACTACTAGGACGGTTGGTGGTGTAGAGCTTCCTGTAGCCGCATGGCGTTCGTACTTAAATATGGAACTAACCATTCCAATTTTCGCTGTCTCTTATACACATCTCCGAGCCCACGAGAC
+
A3AAAFBA>D>ABFGGGGGGFGFFFHHEFGHGFHCGHHHHFEAE2E0EFGEFFHG5DGFHFHHGFDGDGECGEGHHGEE?EFHHHHHEGHGGFDF3GF3GHHHHHHHHFHHHHHEGGGGFHHHHHHB3BGBGHHHHGCG>CCCFGDDGF
@M02034:409:000000000-BFKT7:1:1102:7823:19650 1:N:0:35
AAAGTCGAGGTGCCTAAAGTGGCAACCCAGACTCCTCCTAGTGTTGGTGGTGTAGAGCTTCCTGTAGCCGCATGGCGTTCGTACTTAAATATGGAACTAACCATTCCAATTTTCGCTGTCTCTTATACACATCTCCGAGCCCACGAGACA
+
BBBBBFBBADBBGGGGGGGFGGGHHEHGGHHGHHHHHHHGFHHHHHHGGGGGHHHFGHHHHHHGHHHGGGGGGGHGGGGGFGHGHHHFFGHHHHFGFHHFHHHHHHFHHGHHHHGGGGGGHHHHBHHFDHFHHHHBE@CCFGHGGGGGGF
@M02034:409:000000000-BFKT7:1:1102:8584:19650 1:N:0:35
AAAGTCGAGGTGCCTAAAGTGGCAACCCAGACTAAGCATGCTGTTGGTGGTGTAGAGCTTCCTGTAGCCGCATGGCGTTCGTACTTAAATATGGAACTAACCATTCCAATTTTCGCTGTCTCTTATACACATCTCCGAGCCCACGAGAC
+
CCCBBFCCCCAAGGGGGGGGGGGGHHHDGDFFHHHHHHHHHHHHHHHEFGEFGDHAGGHHHGHFGHHHHGFEFFHFFEFFFEGHHHGFGHGHHHHDFHHFHHHHHHHHHHHHHGEEGGEFHHHHGHBHFHGHHHHGC@DCGGHGGFGDG
@M02034:409:000000000-BFKT7:1:1102:21639:19655 1:N:0:35
AAAGTCGAGGTGCCTAAAGTGGCAACCCAGACTAATAAGCCTGTTAG
+
CCCCCFCCCCCCGGGGGGGGGGGHHHHGGGHGHHGFGB533FHHF55
@M02034:409:000000000-BFKT7:1:1102:24535:19656 1:N:0:35
AAAGTCGAGGTGCCTAAAGTGGCAACCCAGACTAATAAGAATGTTTGTGGTGTAGAGCTTCCTGTAGCCGCATGG
+
A3AA>FBABDBAFGGGFG4GFGGHHHHGGHHGHGHFFFGF5BFDFBFEEEHFCFF5AFGCFGFHH5GD3EEEE>F
@M02034:409:000000000-BFKT7:1:1102:10044:19664 1:N:0:35
AAAGTCGAGGTGCCTAAAGTGGCAACCCAGACTCTGCCTACGGTTGGTGGTGTAGAGCTTCCTGTAGCCGCATGGCGTTCGTACTTAAATATGGAACTAACCATTCCAATTTTCGCTGTCTCTTATACACATCCCGAGCCCACGAGACAG
+
ABBABFABBBAAGGGGGGGGGGGHHHHGGHHGHHHGHHHHHGEHFEEGGGEFGFGAGHHHFCHHHHFHHGGGFEHHGEGGGFFHHHHGFHGHGHFBFHGHGHFHHHHHGHHHHFEGGGGHHHGHGHHHFHGHGFHGGGGDEHGGGCGGHH
@M02034:409:000000000-BFKT7:1:1102:6127:19664 1:N:0:35
AAAGTCGAGGTGCCTAAAGTGGCAACCCAGACTCAGCCGCCTGTTGGTGGTGTAGAGCTTCCTGTAGCCGCATGGCGTTCGTACTTAAATATGGAACTAACCATTCCAATTTTCGCTGTCTCTTATACACATCTCCGAGCCCACGAGACA
+
CCCCCFCCCCCCGGGGGGGGGGGGHHHGGHHGHHGHHHGGGGHHHGHGGGGGHFFDFGHHHHHHHHHHHFGEEGHHGFGGFFHHHHHHHHHHHHFHFHHHHHHHHHHFHHHHHGFGGGGHHHHHGHHHFHHHHHHGEBFCCAGGGGGGGE
@M02034:409:000000000-BFKT7:1:1102:16072:19674 1:N:0:35
AAAGTCGAGGTGCCTAAATGGCAACCCAGACTTCGTTTGGTGTTGGTGGTGTAGAGCTTCCTGTAGCCGCATGGCGTTCGTACTTAAATATGGAACTAACCATTCCAATTTTCGCTGTCTTTATACACATCTCCGAGCCCACGAGACAGG
+
AAAAAFAADDAAGGGFGFG3GF0GEGG0AAF1GGGHFAEF//AEGH/FEEABFDA11ABGG1GGDGFFA//BEFFEEGECE0C/F2BBG22FGFGGBD1FG1BFE>2BGGGHGGCEGEDGHHFGHEFHFFHHH1E/>@>CEF@@@CCFHF
@M02034:409:000000000-BFKT7:1:1102:26617:19684 1:N:0:35
AAAGTCGAGGTGCCTAAAGTGGCAACCCAGACTAATAAGAATGTTGGTGGTGTAGAGCTTCCTGTAGCCGCATGGCGTTCGTACTTAAATATGGAACTAACCATTCCAATTTTCGCTGTCTCTTATACACATCTCCGAGCCCACGAGACA
+
BBCCAFBABCCCGGGGGGGGFGGHHHHGGHHGHGHGFHHE5FFDFHHAA2FEA3D5ABFCAGGGGBF53BEAEEF1>?EF?EFEGGHGEGHDFD33FGFG313BF4F4FGGHH4EFGGFFHHHHEGHGD3DHHHHDFCGCCEEGGGG?A=
@M02034:409:000000000-BFKT7:1:1102:5446:19688 1:N:0:35
AAAGTCGAGGTGCCTAAAGTGGCAACCCAGACTCAGAGTGTGGTTGGTGGTGTAGAGCTTCCTGTAGCCGCATGGCGTTCGTACTTAAATATGGAACTAACCATTCCAATTTTCGCTGTCTCTTATACACATCTCCGAGCCCACGAGACA
+
AABBBFBADDBBGGGGGCGGGGGHGHHGGHHGGHHCFHFFGFGHGGGGGGGGHEGBDHHHGHHHGHHFGEGEGGHHGEEFGEGHGHHHFHFHGFFBFHFFFGBGHEGGHHHHHGEFGFEHHHHHFGFGFHHGHGGFGCCCFFHGC?@GGC
@M02034:409:000000000-BFKT7:1:1102:22146:19689 1:N:0:35
AAAGTCGAGGTGCCTAAAGTGGCAACCCAGACTAATAATCA
+
CCCCCFCCCCCCGGGGGGGGGGGHHHHGGHHGHHHBGB555
@M02034:409:000000000-BFKT7:1:1102:26603:19696 1:N:0:35
AAAGTCGAGGTGCCTAAAGTGGCAACCCAGACTAATAAGAATGTTGGTGGTGTAGAGCTTCCTGTAGCCGCATGGCGTTCGTACTTAAATATGGAACTAACCATTCCAATTTTCGCTGTCTCTTATACACATCTCCGAGCCCACGAGAC
+
AAAABFBADB>AFGGGGGGGGGGGFHHEEHHGHGHHHHHHHHHHHFEEFFEFGGHGHHGGHFGFGHHHHGFGGEHHEEGFFFGHHHEFEG4FHHHHFHGFHFHHHHGGHHHHHHGGGGGHHHHHGHHHHHHHHHFFEBDCGGHGGGFGG
@M02034:409:000000000-BFKT7:1:1102:8195:19703 1:N:0:35
AAAGTCGAGGTGCCTAAAGTGGCAACCCAGACTAATAGTCAGGTTGGTGGTGTAGAGCTTCCTGTAGCCGCATGGCGTTCGTACTTAAATATGGAACTAACCATTCCAATTTTCGCTGTCTCTTATACACATCTCCGAGCCCACGAGACA
+
CCCCCFCCBBABGGGGGFGGGGGHHHHGGHHGHHHHHHHHHHHGHHGGGGGGHHGDGHHHHHHHHHHGHFGGGGHHGFGGFGHHHHHHHHHHHHGHHHHFHHHHHHFGHHHHHHGGGGGHHHHHFHHHGHHHHHHHGGGFGGGGCDGGGB
@M02034:409:000000000-BFKT7:1:1102:14380:19706 1:N:0:35
AAAGTCGAGGTGCCTAAAGTGGCAACCCAGACTAATCGGCATGTTGGTGGTGTAGAGCTTCCTGTAGCCGCATGGCGTTCGTACTTAAATATGGAACTAACCATTCCAATTTTCGCTGTCTCTTATACACATCTCCGAGCCCACGAGAC
+
CCCCCFCCCBBAGGGGGGGGGGGHHHHGGHHGHHHHHGGGGGHHHHHFFGEFFGGBGHHHHGHHHHHHHGGGGGHGEEFGGGHHHHHGHHHHHGHHHHHGHHHHHHGHHHHHHGGGGGGGHHHHHHHHGHHHGHGHGCGDGGHGGDGGG
@M02034:409:000000000-BFKT7:1:1102:18526:19706 1:N:0:35
AAAGTCGAGGTGCCTAAAGTGGCAACCCAGACTGGGGATAGTGTTGGTGGTGTAGAGCTTCCTGTAGCCGCATGGCGTTCGTACTTAAATATGGAACTAACCATTCCAATTTTCGCTGTCTCTTATACACATCTCCGAGCCCACGAGACA
+
BCCCAFBCCCCCGGGGGGGGGGGHHHHGGHHGGHHHGFEHHGHHHHHEFGEGHGGGHHHHHHHHHHHHGEFEGGHGGEGGGGHHHHHHHHHHHHFFFHHGGHFHHHFFHHHHHGGGGGGHHHHHGHGHGGGHHHHFF?GDGGHGGGGGGB
@M02034:409:000000000-BFKT7:1:1102:15113:19707 1:N:0:35
AAAGTCGAGGTGCCTAAAGTGGCAACCCAGACTCCGCCGCCTGTTGGTGGTGTAGAGCTTCCTGTAGCCGCATGGCGTTCGTACTTAAATATGGAACTAACCATTCCAATTTTCGCTGTCTCTTATACACATCTCCGAGCCCACGAGACA
+
AAABAFBADBBBGGGAFGGGFGGHHHHGGGHGHHCEGGGGEFHFAGEEAEGCFFB55FGEFFFHGHEDFFEEFFEFE?EFDEGHFGHFGFFFG?33EBDGFF3B?BBBFHGHHGFGGCC?FHHHF3BBFCGFHHHHC/>ACFFEFCGGD>
@M02034:409:000000000-BFKT7:1:1102:8297:19711 1:N:0:35
AAAGTCGAGGTGCCTAAAGTGGCAACCCAGACTACTAAGGAGGTTGGTGGTGTAGAGCTTCCTGTAGCCGCATGGCGTTCGTACTTAAATATGGAACTAACCATTCCAATTTTCGCTGTCTCTTATACACATCTCCGAGCCCACGAGACA
+
AAABAF@ABDA?GGGGGGGGGFFHHHHGGHHGHHGHHHHHFGEEFHGFFFAFGGHGGDFFHFFFBGFEGEEEGFHCEAEFEFHHCGGFBFGBGFHBFFBEFH3FDFFFFHGHH4EFDEEEHFFD3FFGFFFFCGGHGCG/@FFEC@FGFC
@M02034:409:000000000-BFKT7:1:1102:24922:19717 1:N:0:35
AAAGTCGAGGTGCCTAAAGTGGCAACCCAGACTAGGGAGCAGGTTGGTGGTGTAGAGCTTCCTGTAGCCGCATGGCGTTCGTACTTAAATATGGAACTAACCATTCCAATTTTCGCTGTCTCTTATACACATCTCCGAGCCCACGAGAC
+
AA?AAFAA1D>A11BFGFGFF1ABAGH0FE0FHDGHGGCGH0FFFBEEFEAFGDGDFGHGHFGDFFHGHE/EEEHHGGGFEEGEHHGFFGFGHFDGHHBHHHHHHHHGFGHHHGEGGCGHHHHHGHHFHFFHHHHFGCC<CCGGGC?CG
@M02034:409:000000000-BFKT7:1:1102:25526:19722 1:N:0:35
AAAGTCGAGGTGCCTAAAGTGGCAACCCAGACTGTGGATAATGTTGGTGGTGTAGAGCTTCCTGTAGCCGCATGGCGTTCGTACTTAAATATGGAACTAACCATTCCAATTTTCGCTGTCTCTTATACACATCTCCGAGCCCACGAGACA
+
AA?AAFAADDAAGGGGGGGBGDCCFFFCGHAFGHGEGDADGHFHHFH/AEAFGDD21BGGHBGGGHHGGEG/EEHCE?EFGFFHFFFFHHFHHGFGFFGHHGHGEHHFHHHHHGGGGGEHHHHHGGFGFFHHHHHHG?CCCEHACCCGGF
@M02034:409:000000000-BFKT7:1:1102:15119:19726 1:N:0:35
AAAGTCGAGGTGCCTAAAGTGGCAACCCAGACTCCGCCGCCTGTTGGTGGTGTAGAGCTTCCTGTAGCCGCATGGCGTTCGTACTTAAATATGGAACTAACCATTCCAATTTTCGCTGTCTCTTATACACATCTCCGAGCCCACGAGAC
+
BBBBBFBBBD>AEGGGGGGGGGGHHHHGGCHGGHHGGGGGGGHHHHGEFGEFGGHDGHHHHHHGHHHHHGGGGGHGFEEEEEGHHHHFGHHHFFDGHHHGHGFHFHGHFGHHHF<DDGGFGHHHHGGHGFGHHHHGGCFDGGHGGGGFD
@M02034:409:000000000-BFKT7:1:1102:3508:19727 1:N:0:35
AAAGTCGAGGTGCCTAAAGTGGCAACCCAGACTCAGGCTATGGTTGTTGGTGTAGAGCTTCCTGTAGCCGCATGGCGTTCGTACTTAAATATGGAACTAACCATTCCAATTTTCGCTGTCTCTTATACACATCTCCGAGCCCACGAGAC
+
ABABCFBABCACGGGGGGGGGGGHHHHGGHHGHHHHHGHGHGHGHGGHHHGFGFH5FGHHGHHHHGGBFEFEEEHGFEEFEFFGHHHFHHHHHHEBFHGGGHFHHHHHFGHHHHGGGGGGHHHHHHFHGFFHHHHHF@C//FHGGGGGG
@M02034:409:000000000-BFKT7:1:1102:28466:19732 1:N:0:35
AAAGTCGAGGTGCCTAAAGTGGCAACCCAGACTCAGAA
+
AAAAAFAABDBAGGGGCDEGGGGHHHHGEFHGHHF3A5
@M02034:409:000000000-BFKT7:1:1102:18577:19733 1:N:0:35
AAAGTCGAGGTGCCTAAAGTGGCAACCCAGACTCTTGCTGGGGTTGGTGGTGTAGAGCTTCCTGTAGCCGCATGGCGTTCGTACTTAAATATGGAACTAACCATTCCAATTTTCGCTGTCTCTTATACACATCTCCAGCCCAC
+
A?AB>DAABAABGGGGGFF6AFFFHDEAFHHFFHFFDHHHHGGF2EA1AEEA1AFFHHHFFGGBFFFGDE0>EB?FE?EFGDHGGHFFEGF@GB33B?3B3B3BGFGFFGGHFFGDG<?B?GGGHGBFBG2GHHBDGHBFA/?
@M02034:409:000000000-BFKT7:1:1102:18577:19752 1:N:0:35
AAAGTCGAGGTGCCTAAAGTGGCAACCCAGACTCTTGCTGGGGTTGGTGGTGTAGAGCTTCCTGTAGCCGCATGGCGTTCGTACTTAAATATGGAACTAACCATTCCAATTTTCGCTGTCTCTTATACACATCTCCAGCCCACGAGACAG
+
BBBBBFBBBDAAFGGGGGGGGGFGGHHGGHHGGHHHHHHHHGGGGFGEFEGFHHH5FGGHGGGGFGHHHGEEGEGEE?EFFEHHHHGFHHGHHHHHGHHGHHHHHGHGHHHHHFFGGGFHHHHHGHGHHHHHHHGHFGHGGHGGGGGGHE
@M02034:409:000000000-BFKT7:1:1102:8749:19756 1:N:0:35
AAAGTCGAGGTGCCTAAAGTGGCAACCCAGAATGTTGGTGGTGTAGAGCTTCCTGTAGCCGCATGGCGTTCGTACTTAAATATGGAACTAACCATTCCAATTTTCGCTGTCTCTTATACACATCTCCGAGCCCACGAGACAGGCAGAAAT
+
BBCBBFCACBABGGGGGGGGGGGHHHHGGGGHHHHHHHEGGGGHHHHHHHHHHHHFFHHHFFEGEHHGEFGGEFHGHHHHHHHHHFFGGFGHHHHHGHHFGHHHHGGGGGHHHHHHHHHFHHHHHHHGCGGGGHGB@DGEHHGEGGGHFF
@M02034:409:000000000-BFKT7:1:1102:13027:19762 1:N:0:35
AAAGTCGAGGTGCCTAAAGTGGCAACCCAGACTTGTATTGGGGTTGGTGGTGTAGAGC
+
CCCCCFCCDDBBGGGGGGGGGGGHHHHGGHHGHHH5FDFHH2EEGGGAA1E113D5D5
@M02034:409:000000000-BFKT7:1:1102:10028:19767 1:N:0:35
AAAGTCGAGGTGCCTAAAGTGGCAACCCAGACTAAGACTAATGTTGGTGGTGTAGAGCTTCCTGTAGCCGCATGGCGTTCGTACTTAAATATG
+
>11AABAADD>ABFGGGFGGG1F0FA0BF0FFHHFFCGHDGGEHH2AAC/BFG1D2A1FFG1FEGHFHHGE/EEG0@/ECE?BFCGGBGHFGE
@M02034:409:000000000-BFKT7:1:1102:8891:19771 1:N:0:35
AAAGTCGAGGTGCCTAAAGTGGCAACCCAGACTCCGAATACTGTTGGTGGTGTAGAGCTTCCTGTAGCCGCATGGCGTTCGTACTTAAATATGGAACTAACCATTCCAATTTTCGCTGTCTCTTATACACATCTCCGAGCCCACGAGAC
+
>AAAAFAB@D>A4FFGGGFGGEFCFHH2FCECCGHGGGGGFFG5D3FGE1A1AAD5DG3F5GGGDFGBGEEGEGHHG1/FEGBGHFFHBEGGFE3@FHFGHHGGHHEHBFHFHH?EGGGBFFHH1FFHFH1??BDGGCGGGGEC@DG??
@M02034:409:000000000-BFKT7:1:1102:10655:19780 1:N:0:35
AAAGTCGAGGTGCCTAAAGTGGCAACCCAGACTAATAATAAGGTTGGTGGTGTAGAGCTTCCTGTAGCCGCATGGCGTTCGTACTTAAATATGGAACTAACCATTCCAATTTTCGCTGTCTCTTATACACATCTCCGAGCCCACGAGACA
+
CCCCCFCCCCBBGGGGGGGGGGGHHHHGGHHGHHHHHHHHHHHHHHGGGGGFHHGDGHHHHHHHHHHHHGGGGGHHEFGGGFHHHHHHGHHHHHFHHHHHHHHHHHHHHGHHHHGGGGGHHHHHHHHHHHHHHHHHGGGGGGHGGGGGG=
@M02034:409:000000000-BFKT7:1:1102:18322:19781 1:N:0:35
AAAGTCGAGGTGCCTAAAGTGGCAACCCAGACTCAGAAGAGTGTTGGTGGTGTAGAGCTTCCTGTAGCCGCATGGCGTTCGTACTTAAATATGGAACTAACCATTCCAATTTTCGCTGTCTCTTATACACATCTCCGAGCCCACGAGACA
+
BCBBCFCCCCABGGGGGGGGGGGFGHGEGHHGHHGHFGGHGGFGHHHEFGEFG3F5DFGHHHHFFGFFGFEEEGHHEEEFEEEGFHGGHHGHHHFGHHHHHHHHHHFBHGHHHBECEA?GFHFHFGGBDGHFFDF2CCCBFFFGF?DGGG
@M02034:409:000000000-BFKT7:1:1102:22425:19785 1:N:0:35
AAAGTCGAGGTGCCTAAAGTGGCAACCCAGACTTCGAAGAAGGTTGGTGGTGTAGAGCTTCCTGTAGCCGCATGGCGTTCGTACTTAAATATGGAACTAACCATTCCAATTTTCGCTGTCTCTTATACACATCTCCGAGCCCACGAGACA
+
BBBBAFABDDAAGGGGGGGFGGGHHHHGGHHGHHHGHHGEHHHFGHGFFGEFHGG5FGHHHHHDFDGGFEEEGEHFE?EFEEHHHHHHHHHHHGFFFGGGHGFHHHGFHHHHHFGGGGGGHHHHHHFFFGFHHHHHECG?CEFGGGGGGF
@M02034:409:000000000-BFKT7:1:1102:8900:19787 1:N:0:35
AAAGTCGAGGTGCCTAAAGTGGCAACCCAGACTCCGAATACTGTTGGTGGTGTAGAGCTTCCTGTAGCCGCATGGCGTTCGTACTTAAATATGGAACTAACCATTCCAATTTTCGCTGTCTCTTATACACATCTCCGAGCCCACGAGACA
+
CCCCCFCBCCCBGGGGGGGGGGGHHHHGGHHGHHHGGGGGHHHHHHHEFGEFHGHFGHHHHHHHHHHHHFGEGFHHGGGGGFHHHHHFHHHHHHHHHHHFHHHGHHHHHGHHHHGGGGGHHHHHFHHHEGHFGHHGFGGCGGHGGGGGGC
@M02034:409:000000000-BFKT7:1:1102:11811:19788 1:N:0:35
AAAGGTCGAGGTGCCTAAAGTGGCAACCCAGACTAATAATACTGTTGGTGGTGTAGAGCTTCCTGTAGCCGCATGGCGTTCGTACTTAAATATGGAACTAACCATTCCAATTTTCGCTGTCTCTTATACACATCTCCGAGCCCACGAGAC
+
BBBCBFFBBDBBFGBGGGGGGGHGHHHHGGGGGHHHHHHHHHHGFFHHEFFEFGHHHHHHFHHHHHHHHHGEFGGHHGGGGGGHHHHGHHHHHGHFB@GGFHGEGHHHHGGHHHHGGGGGHHGHHFHHFFFHHGHGBDGGGGGHF/>CDE
@M02034:409:000000000-BFKT7:1:1102:5231:19791 1:N:0:35
AAAGTCGAGGTGCCTAAAGTGGCAACCCAGACTAATGTTCATGTTGGTGGTGTAGAGCTTCCTGTAGCCGCATGGCGTTCGTACTTAAATATGGAACTACCCATTCCAATTTTCGCTGTCTCTTATCC
+
1>AAAFA1ADAAGFG1B1FGFFF01FHGAHCAF111A2F2DFGGFFAEEEEFF112DHHH1G1FGAF21BEAEAF0EEEEFEFFFGD@BB22BF11@C@10B1BFBF2EBGGFF@>EE/BFBGF1B1>
@M02034:409:000000000-BFKT7:1:1102:14040:19792 1:N:0:35
AAAGTCGAGGTGCCTAAAGTGGCAACCCAGACTAGTAAGAATGTTGGTGGTGTAGAGCTTCCTGTAGCCGCATGGCGTTCGTACTTAAATATGGAACTAACCATTCCAATTTTCGCTGTCTCTTATACACATCTCCGAGCCCACGAGACA
+
CCCCCFCCCCCCGGGGGGGGGGGHHHHGGHHGHHHHHHHHHHHHHHHEFGEGHFF5FFGHHHHHHHHHHGGEFGHHGEFGGEGHHHHGHHHHHG3BFGHHHFHGHHFFHGGHHFGGGGGHHHHHFHHHHHHHHHHFFBGGGGGGGGGGGF
@M02034:409:000000000-BFKT7:1:1102:14352:19797 1:N:0:35
AAAGTCGAGGTGCCTAAAGTGGCAACCCAGACTATTAATAAGGTTGGTGGTGTAGAGCTTCCTGTAGCCGCATGGCGTTCGTACTTAAATATGGAACTAACCATTCCAATTTTCGCTGTCTCTTACATCTCCGAGCCCACGAGACTAGGC
+
CCCCCFCCBCCCGGGGGGGGGGGHHHHGGHHGHHHHHHHHHHHHHHGFGGEFHHHFGHHHHHHHHHHHHGGFGGHHGGGGGGFHHHHHHHHHHHHHHHHHHHGHHHHHHHHHHHGGGGGHHHHHHFFHHHGHG<CGCGHGGCCADGGHHB
@M02034:409:000000000-BFKT7:1:1102:3841:19798 1:N:0:35
AAAGTCGAGGTGCCTAAAGTGGCAACCCAGACTAATAAGAATGTTGGTGGTGTAGAGCTTCCTGTAGCCGCATGGCGTTCGTACTTAAATATGGAACTAACCATTCCAATTTTCGCTGTCTCTTATACACATCTCCGAGCCCACGAGACA
+
BBBBBFBBDBAAGGGGGGGGGGGHHHHGGHHGHHFHHHHFHGHHGHHFEGGFAAF5FBBFGFHHHHHGGFGEEEGCEEEFFEBFGHHDFGGFFG33BFGHFAFGGGHFHFDHG4EEGG<F?FGF?4FFFFHCFDFFA<<CGGEGG@DFGG
@M02034:409:000000000-BFKT7:1:1102:15392:19804 1:N:0:35
AAAGTCGAGGTGCCTAAAGTGGCAACCCAGACTGGTGTGGGGGTTGGTGGTGTAGAGCTTCCTGTAGCCGCATGGCGTTCGTACTTAAATATGGAACTAACCATTCCAATTTTCGCTGTCTCTTATACACATCTCCGAGCCCACGAGACA
+
CCBCCFCBCCBCGGGGFGGGGGGHHHHGGHHGHHHHHGEGGGGGGGGGGGEGHHGFGHHHHHHHHHHHHGGFGGHHGEGGGGHHHHHHHHHHHGHGHHGHHHHHHHGHHHHHHHGGGGGFHGHHHHHHHHGHGHHHGGGGGGHGGGGGGG
@M02034:409:000000000-BFKT7:1:1102:23066:19806 1:N:0:35
AAAGTCGAGGTGCCTAAAGTGGCAACCCAGACTAATAATAAGGTTGGTGGTGTAGAGCTTCCTGTAGCCGCATGGCGTTCGTACTTAAATATGGAACTAACCATTCCAATTTTCGCTGTCTCTTATACACATCTCCGAGCCCACGAGACA
+
BBBBBFBADBBBBGGFGGGGGGGHFGFEFHHGHHHHHHHGHGHGHHGGGGEFHBGFGHHHHHHHHHHFGEEFFGHHGGGGGGHHHHHFHHHHHHHHHHHFFHHHHHHHHHHHHGGGGGGHHHHHGHGHFHHGHHHFCBF/DFHGGCCGGB
@M02034:409:000000000-BFKT7:1:1102:3280:19806 1:N:0:35
AAAGTCGAGGTGCCTAAAGTGGCAACCCAGACTACGAATCATGTTGGTGGTGTAGAGCTTCCTGTAGCCGCATGGCGTTCGTACTTAAATATGGAACTAACCATTCCAATTTTCGCTGTCTCTTATACACATCTCCGAGCCCACGAGAC
+
AAAAAFAADD1AAFFGGGGGGF0BAFGAFHGGGFFEACGAEGFGHHGEFGAFF1F2DDGHHBHFFFFDBBA>EEHBE?EBEEFFGHHFHGEGHGFBEFGFHAGFBFFGFGHHHBE/EEEFGGGHFGFFDFDCCGBBC@C@C/GCCCG<A
@M02034:409:000000000-BFKT7:1:1102:25517:19807 1:N:0:35
AAAGTCGAGGTGCCTAAAGTGGCAACCCAGACTCAGTGTACTGTTGGTGGTGTAGAGCTTCCTGTAGCCGCATGGCGTTCGTACTTAAATATGGAACTAACCATTCCAATTTTCGCTGTCTCTTATACACATCTCCGAGCCCACGAGACA
+
CCCCCFCBCCCCGGGGGGGGGGGHHHHGGGHGHFFF5GBFAGHHGEC2AAEFAAF5A5BG5FEDF5F5AEF0EEF1>EEFEEC??GHGGHHGHGB3EGFG3B3FG4FB4FGHHEEEFEEHHGFGBGHDG?GGHGG2E@FCD/FCF/CDD?
@M02034:409:000000000-BFKT7:1:1102:11192:19809 1:N:0:35
AAAGTCGAGGTGCCTAAAGTGGCAACCCAGACTAATCATAAGGTTGGTGGTGTAGAGCTTCCTGTAGCCGCATGGCGTTCGTACTTAAATATGGAACTAACCATTCCAATTTTCGCTGTCTCTTATACACATCTCCGAGCCCACGAGAC
+
A?AB>DAADDB?GGGFGF4GGGGHHHHGGHGFHHHHHHGF5FGFHGCAC?FGHHGEEGFHFHHHGGGFHEGEEFFGEEFGCGHHHFHGFFHGHGEHFFFFHHFFHBDDGGHHHFEFGGGHHHHHFHFHHGBHHHHHG?/BDGHGGGGGG
@M02034:409:000000000-BFKT7:1:1102:23531:19827 1:N:0:35
ACAGTCGAGGTGCCTAAAGTGGCAACCCAGACTCCGAAGACGGTTGGTGGTGTAGAGCTTCCTGTGGCCGCATGGCGTTCGTACTTAAATATGGAACTAACCATTCCAATTTTCGCTGTCTCTTATACACATCTCCG
+
>3>AAF?A3?>AFGFGGGGGGFFCBGGBAAEF3F322AEEGEFGGAEEGEEE13D55D3GBFDGH3FGGEE/BEFFEGGGGGF1GH4B3?GBG3GGHB333B3BD444EDGHB4</<</F2GG2FD2F21FC@GGDE
@M02034:409:000000000-BFKT7:1:1102:14980:19828 1:N:0:35
AAAGTCGAGGTGCCTAAAGTGGCAACCCAGACTAAGAATAAGGTTGGTGGTGTAGAGCTTCCTGTAGCCGCATGGCGTTCGTACTTAAATATGGAACTAACCATTCCAATTTTCGCTTCTCTTATACACATCTCCGAGCCCACGAGACAG
+
CCCCCFBACCBCGGGGGGGGGGGHHHHGGHHGHHHHHHHHHHHHHHGGFGEGHHHGHHHHHHHHHHHHHEGFFGHHGGGGGGHHHHHHHHHHHHFGFHHHHHGGHHHHGHHHHGGGGHGHHHHHHHGHGHGGHHGFCGGDEHGGGGGGHH
@M02034:409:000000000-BFKT7:1:1102:13011:19833 1:N:0:35
AAAGTCGAGGTGCCTAAAGTGGCAACCCAGACTTGTCAGGGGGTTGGTGGTGTAGAGCTTCCTGTAGCCGCATGGCGTTCGTACTTAAATATGGAACTAACCATTCCAATTTTCGCTGTCTCTTATACACATCTCCGAGCCCACGAGAC
+
BBBBBFBABBBBGGGGGFGFGGGHHHHFGGHGHHHHHHHHHGGEFGGEFDEFFGFAD5FGHHHHFGHHHEGEGFHGEEEGEFFHHHHGGFHHHHFGEHHGGHHHHFGHHHHHHFDGGGGGFFHHHHHBGFFGBFDGD@C?DGHGGGGGG
@M02034:409:000000000-BFKT7:1:1102:2568:19834 1:N:0:35
AAAGTCGAGGTGCCTAAAGTGGCAACCCAGACTCGGAAGGATGTTGGTGGTGCTGAGCTTGCTGT
+
BBBBBDAAADAAGGGGFGGGGGGHHHHGGG2FF322A2AE2BFG55A111B133D51BA33B55A
@M02034:409:000000000-BFKT7:1:1102:14648:19845 1:N:0:35
AAAGTCGAGGTGCCTAAAGTGGCAACCCAGACTCAGCCTCAGGTTGGTGGTGTAGAGCTTCCTGTAGCCGCATGTCGTTCGTACTTAAATATGGAACTAACCATTCCAATTTTCGCTGTCTCTTATACACATCTCCGTGCCCACGATAC
+
A@AAADBAD>AAFGFF4F46A4CGHHHGFGHDHHHHHHHHCFGGGBE2AEF1B3FFDBGBE3AGGEADDEECDA55BBE11BGGHH4G3FFFGFGF3GBGFF3B34BF4F?GFGGFG/EDGBGE4B44?3DGBFBDD/???B1C?@/?C
@M02034:409:000000000-BFKT7:1:1102:27044:19846 1:N:0:35
AAAGTCGAGGTGCCTAAAGTGGCAACCCAGACTCATAATAATGTTGGTGGTATAGAGCTTGCTGTAGCCGCATGGCGTTCTTACTTAAATA
+
>>AB>BAAD2>>BGGGGG46ABFGHGHGGHHGHHHHHHHFDDFDBD22AE255DD5FAGB3A5BBBFAGFAAEB1B0>>??44FF4GF3FG
@M02034:409:000000000-BFKT7:1:1102:14630:19847 1:N:0:35
AAAGTCGAGGTGCCTAAAGTGGCAACCCAGACTCAGCCTCAGGTTGGTGGTGTAGAGCTTCCTGTAGCCGCATGGCGTTCGTACTTAAATATGGAACTAACCATTCCAATTTTCGCTGTCTCTTATACACATCTCCGAGCCCACGAGACA
+
>3AA>BAAB2AAGGGGGBGGDGGHHHHGGHHGHHHHHHCHBGHBBFEECEGGHFGGHHEHHGGHHFGGGGG@EB1?EEEF?EGHGHHHHGHHHF33GGFGGH3BFGGBGGGHHEGGGGGFHGHHFHFHFHFHHHGHGC/CCGHGCGGGGF
@M02034:409:000000000-BFKT7:1:1102:27061:19854 1:N:0:35
AAAGTCGAGGTGCCTAAAGTGGCAACCCAGACTCATACTAATGTTG
+
AABBAFB>D@AAGGGFBFGGGGGHHHHGGHHGH33DG5A55DA55D
@M02034:409:000000000-BFKT7:1:1102:17844:19861 1:N:0:35
AAAGTCGAGGTGCCTAAAGTGGCAACCCAGACTAATAATAC
+
AABBAFBBBBBBGGGGFFGGGGGHHHHGGHHGHCHH5D555
@M02034:409:000000000-BFKT7:1:1102:17824:19862 1:N:0:35
AAAGTCGAGGTGCCTAAAGTGGCAACCCAGACTCATAAGAATGTTGGTGGTGTAGAGCTTCCTGTAGCCGCATGGCGTTCGTACTTAAATATGGAACTAACCATTCCAATTTTCGCTGTCTCTTATACACATCTCCGAGCCCACGAGACA
+
CBCCCFCBCCCBGGGGGGGGGGGHHHHGGHHGH3GGFH5DDEGHHHHFFGFGGFHGHHHHHHHHHHHHGGGEGGHHGGGGGGHHHHHHHHHHHGHHHHHHHHHHHHHHHGHHHHGGGGGHHGHHHHHHGHGHHHHHGGGGGGHGGGGGG<
@M02034:409:000000000-BFKT7:1:1102:19091:19862 1:N:0:35
AAAGTCGAGGTGCCTAAAGTGGCAACCCAGACTCCGGCGTCGGTTGGTGGTGTAGAGCTTCTTGTAGCCGCATGGCGTTCGTACTTAAATATGGAACTAACCATTCCAATTTTCGCTGTCTCTTATACACATCTCCGAGCCCACGAGACA
+
CCCCCFCBCCAAGGGGGGGGGGGHHHHGGHHGHHHGGGGEEGGEGGGGFFFGGFGGHHHHHHHHHHHHHEGEEGHGEEGGGGHHHHGHHHHHHFFFFGGGHHGHHHHHHHHHHHGGGGGHHGHHGHHHHGHGHGGGECG?FGHGGFGGGG
@M02034:409:000000000-BFKT7:1:1102:19490:19862 1:N:0:35
AAAGACGAGGTGCCTAAAGTGGCAACCCAGACTTGTATGAATGTTGGTGGTGTAGAGCTTCCTGTAGCCGCATGGCGTTCGTACTTAAATATGGAACTAACCATTCCAATTTTCGCTGTCTCTTATACACATCTCCGAGCCCACGAGACA
+
>3A33BAAD>A4BGGGGFFGAGEFHFBFGHHGH53BD5DFBFF55AB22EECABFGF533BB5BBDFEFAEFFA1F0?/BB1BE?@EGF4G44B@3BF3@@F3BEBEGHHHHGFEGGEAGE4FFGHEHFGBGFG3F/<CCCF/<<A/ADG
@M02034:409:000000000-BFKT7:1:1102:19208:19863 1:N:0:35
AAAGTCGAGGTGCCTAAAGTGGCAACCCAGACTTCGCAGGTGGTTGGTGGTGTAGAGCTTCCTGTAGCCGCATGGCGTTCGTACTTAAATATGGAACTAACCATTCCAATTTTCGCTGTCTCTTATACACATCTCCGAGCCCACGAGACA
+
ABBCCFCCCCBCGGGGGGGGGGGHGHHGGHHGHHHGGGGGFGGFGGGFFGEFHHHGGHHGHHHFGFHGHGGEFGHHFFGGGGFHHHGGFHHHHHFGGGHFGHFHGHHHHHHHHBEGGGGGHGHHBHFHFGHHHHGGECGCGGHGGGGGGH
@M02034:409:000000000-BFKT7:1:1102:25565:19864 1:N:0:35
AAAGTCGAGGTGCCTAAAGTGGCAACCCAGACTAAT
+
BBBBBFBABDBBGGGFFDGGGGGHHHHGGHHGH335
@M02034:409:000000000-BFKT7:1:1102:17933:19866 1:N:0:35
AAAGTCGAGGTGCCTAAAGTGGCAACCCAGACTCAGCAGAATGTTGGTGGTGTAGAGCTTCCTGTAGCCGCATGGCGTTCGTACTTAAATATGGAACTAACCATTCCAATTTTCGCTGTCTCTTATACACATCTCCGAGCCCACGAGACA
+
CCCCCFCCCCBCGGGGGGGGGGGHHHHGGHHGHHHBC52A3FHGHHHGGGFFHGGGHHHHHHHHHHHHHGGGGGHHGEGGGFHHHHHHHHHHHHHHHHHHHHGHHHGHFGHHHHGGGGGHHHHHHHHHHBFHHHHFFCGCGGHGGGGGGG
@M02034:409:000000000-BFKT7:1:1102:25618:19866 1:N:0:35
AAAGTCGAGGTGCCTAAAGTGGCAACCCAGACTAATAAGAATGTTGGTGGTGTAGAGCTTCCTGTAGCCGCATGGCGTTCGTACTTAAATATGGAACTAACCATTCCAATTTTCGCTGTCTCTTATACACATCTCCGAGCCCACGAGAC
+
BBBBBFB>DDA@FGFFFGDGFGGFHHHGGHHGHHFGFDFFBFHGHHHGEEEFGHGBFGFFGHHFFFGFFEEAEEGCEFFGFGHHHHHFHHHGGGHF@FB3FGDGGFGFGGHHH4EEFGGFHHGFFGGG4FFGFGFBC@G@GEGGFBGGG
@M02034:409:000000000-BFKT7:1:1102:14638:19867 1:N:0:35
AAAGTCGAGGTGCCTAAAGTGGCAACCCAGACTCAGCCTCAGGTTGGTGGTGTAGAGCTTCCTGTAGCCGCATGGCGTTCGTACTTAAATATGGAACTAACCATTCCAATTTTCGCTGTCTCTTATACACATCTCCGAGCCCACGAGAC
+
CCCCCFCCCCAAGGGGGGGGGGGHHHHGGHHGHHHHHHHHHHHHHGGGFGFFHHGDGHHHHHHHHHHHHGFEGEHHGEFGGGHHHHHHFHHHHHHHGHHFHHHHHHGHHHHHHFGGGGGHHHHHHHHHFHFHHHHHDCGCGGHGGGGGG
@M02034:409:000000000-BFKT7:1:1102:18604:19868 1:N:0:35
AAAGTCGAGGTGCCTAAAGTGGCAACCCAGACTCCGAATCAGGTTGGTGGTGTAGAGCTTCCTGTAGCCGCATGGCGTTCGTACTTAAATATGGAACTAACCATTCCAATTTTCGCTGTCTCTTATACACATCTCCGAGCCCACGAGACA
+
A?AABFBBBB>AGFGGGGGFGGGFHHHGGGHFHFHDEEFGHHHHHF2AFFEFH3F5G53FHFHFBGGGGEE?EFHFF?EFEAFHHHHFHFFGHDBFGFGEGFFFFHH4?FEHFB/<E/?FEDFF33??G?22FFH2C<@DDEGA<@CDGC
@M02034:409:000000000-BFKT7:1:1102:19491:19882 1:N:0:35
AAAGTCGAGGTGCCTAAAGTGGCAACCCAGACTTGTATGAATGTTGGTGGTGTAGAGCTTCCTGTAGCCGCATGGCGTTCGTACTTAAATATGGAACTAACCATTCCAATTTTCGCTGTCTCTTATACACATCTCCGAGCCCACGAGACA
+
BBBBBFBBBBABGGGGGGGGGGGHHHHGGHHGHHHHHHHHHHHHHFGGGGFFHHGDGHHHHHHHHHHHHGGGGGHHGEGFFGHHHHHHHHHHHGGFFHHHHHGHHHHHHHHHHHGGGGGGHHHHHHHHFHGGHHHHF@DBGGHGGGFDGH
@M02034:409:000000000-BFKT7:1:1102:6851:19893 1:N:0:35
AAAGTCGAGGTGCCTAAAGTGGCAACCCAGACTAATAAGACGGTTGGTGGTGTAGAGCTTCCTGTAGCCGCATGGCGTTCGTACTTAAATATGGAACTAACCATTCCAATTTTCGCTGTCTCTTATACACATCTCCGAGCCCACGAGACA
+
CCCBBFCCCCABGGGGGGGGGGGHHHHGGHHGHHHHHHHHHGGGGGGFFGEFGFGDFFHHHHHHGHHFGFGFGEHGE?EFEEGHHHHHHHFHHHHHFHHGHGHHHHHHGHHHHGGGGGGGHDHHFHHHHEGHGGFHEGGDCGHGGGGGFC
@M02034:409:000000000-BFKT7:1:1102:22281:19894 1:N:0:35
AAAGTCGAGGTGCCTAAAGTGGCAACCCAGCCTAATAATCAGGTTGGTGGTGTAGAGCTTCCTGTAGCCGCATGGCGTTCGTACTTAAATATGGAACTAACCATTCCAATTTTCGCTGTCTCTTATACACATCTCCGAGCCCACGAGACA
+
BBBBBFBBBBAAGGGGGGGGFFGGHHHGGH2AFGFHHHHFEGHFFGE2A2EAABD5A5FF5FGFGAFGBEEEE?C1E1EFE?FFEFGFFFGFGDEBFFFGBG3GHFHHHGGHHGGCFDEBGEHHFHGBGHEHHHFHCCD@/F?F@CGGGB
@M02034:409:000000000-BFKT7:1:1102:20738:19895 1:N:0:35
AAAGTCGAGGTGCCTAAAGTGGCAACCCAGACTGATCAGCAGGTTGGTGGTGTAGAGCTTCCTGTAGCCGCATGGCGTTCGTACTTAAATATGGAACTAACCATTCCAATTTTCGCTGTCTCTTATACACATCTCCG
+
A?AB>DA>DBBAGGGEAFGGFGGGHHHGGHHGHFGEGFFGBFHBFFEACEEFFEBFFGHGGHHHHGFBFGGEEBGFFGEGGGHEFHHHHHHHHHBDFGFBEGEFGBGDGGHHGFGGGGGGGGHH4GHHFFFHGGBFE
@M02034:409:000000000-BFKT7:1:1102:23242:19905 1:N:0:35
AAAGTCGAGGTGCCTAAAGTGGCAACCCAGACTTCTAAGCCGGTTGGTGGTGTAGAGCTTCCTGTAGCCGCATGGCGTTCGTACTTAAATATGGAACTAACCATTCCAATTTTCGCTGTCTCTTATACACATCTCCGAGCCCACGAGACG
+
BBBBBFBBDBBBGGGGGGGGGGGHHHHGGHHGHBFGHHH3FEGEFGGGGGGGHHHFGHHHHHHHHHHHHFFEGGHHGEGGGGHHHHHHHHGHHHHHGHHGHHGHHHGHHHHHHHGGGGFFFHHHHHHHGHGHHHHHGCGCGGHGGGGGG?
@M02034:409:000000000-BFKT7:1:1102:10928:19917 1:N:0:35
AAAGTCGAGGTGCCTAAAGTGGCAACCCAGACTAAGGAGAAGGTTGGTGGTGTAGAGCTTCCTGTAGCCGCATGGCGTTCGTACTTAAATATGGAACTAACCATTCCAATTTTCGCTGTCTCTTATACACATCTCCGAGCCCACGAGAC
+
BCCCCFCCCCAAGGGGGGGGGGGHGHHGGHHGHHFHHGHGHHHHGHGEFGEFGHH5GHHHHHHFGHHHHEEEGFHGEEEEEEGHHHHHHHHGHHHGHHHHHGHHHHHHHHHHHHGGGGEDHHHHHHGGHFHHHHHHEBCCGGHGGDGGG
@M02034:409:000000000-BFKT7:1:1102:8885:19925 1:N:0:35
AAAGTCGAGGTGCCTAAAGTGGCAACCCAGACTCAGAAGAATGTTGGTGGTGTAGAGCTTCCTGTAGCCGCATGGCGTTCGTACTTAAATATGGAACTAACCATTCCAATTTTCGCTGTCTCTTATACACATCTCCGAGCCCACGAGACA
+
BBBBBFBADDAAGGGFGGGFFGGHHHHGGHHGHHHHHHHHHHHHHHHEFGEFGGGEEHHHHHHHHHHFHEEAGEHHGEGGGGHHHHHHHHHFHHHGHHGFFHFHHGHHHHHHHHGGGGGHHHHHFHHDBGFHHHHFGFG@FEHGGGFGGF
@M02034:409:000000000-BFKT7:1:1102:18042:19927 1:N:0:35
AAAGTCGAGGTGCCTAAAGTGGCAACCCAGACTGGGCTTTATGTTGGTGGTGTAGAGCTTCCTGTAGCCGCATGGCGTTCGTACTTAAATATGGAACTAACCATTCCAATTTTCGCTGTCTCTTATACACATCTCCGAGCCCACGAGAC
+
BBBBBFBBDBBBGGGGGGGGGFGHHHHGGHHGHFA22A2B55FHHHHFGGEFHHHHHHHHHHHGHHHHHGGGGGHHGGGGGGHHHHHFGHHHHHGHHHGHHHHHHHHHHGHHHHGGGGGGHGHHFGHHFGHHHHHGDCGFDGHGGGGGG
@M02034:409:000000000-BFKT7:1:1102:5405:19936 1:N:0:35
AAAGTCGAGGTGCCTAAAGTGGCAACCCAGACTGAGAAGCGTGTTGGTGGTGTAGAGC
+
BBBBBFBBBBABGGGGGGGGGFGGHHHGGHHGHBG35F3BEGGGCH2A11A113D555
@M02034:409:000000000-BFKT7:1:1102:2767:19939 1:N:0:35
AAAGTCGAGGTGCCTAAAGTGGCAACCCAGACTTCGGCGAATGTTGGTGGTGTAGAGCTTCCTGTAGCCGCATGGCGTTCGTACTTAAATATGGAACTAACCATTCCAATTTTCGCTGTCTCTTATACACATCTCCGAGCCCACGAGACA
+
AAAAAFAADDAAGGGF1GGGGDFFFAGGGGHGHFFFEGEAEEFHHHHAFEAFHFGDFFHHHFHFFGGGHEEEEGHFEEEFEEFEGHGBEGFHHHFBEGHFHHHHHHHBHGHHHFCGGGEGFFHHBFHGBC<FCGHBE?CCGGHGGGGGG>
@M02034:409:000000000-BFKT7:1:1102:25341:19939 1:N:0:35
AAAGTCGAGGTGCCTAAAGTGGCAACCCAGACTGGGGTGGGGGTTGGTGGTGTAGAGCTTCCTGTAGCCGCATGGCGTTCGTACTTAAATATGGAACTAACCATTCCAATTTTCGCTGTCTCTTATACACATCTCCGAGCCCACGAGACA
+
BBBBBFBBDBABGGGGGGGGGFGHFHHEFHGGHHHHGGAEGGGEGGGGGGEGGHG@GHHHHHHFFGHFHFEEEGHHFEEFGGHHHHGGFHHHHHFGFHHHHHHHGHHHHGHHHHGGGGGEHHHHHHHHGFFHHHHHGCCCCGHGGGCGG<
@M02034:409:000000000-BFKT7:1:1102:5028:19945 1:N:0:35
AAAGTCGAGGTGCCTAAAGTGGCAACCCAGACTCTTACGACGGTTGGTGGTGTAGAGCTTCCTGTAGCCGCATGGCGTTCGTACTTAAATATGGAACTAACCATTCCAATTTTCGCTGTCTCTTATACACATCTCCGAGCCCACGAGAC
+
AAAAABAADDAABGGGGGFGGGGHGHHGGEDGHGHHHHGGF?EAFGGGFFEFHGFFHFFHHFHHHHHHHGG?EFHGFEEFGGEHHHHGHGFHHHHGHGGGHGFGHHFHHHHHHGGGGGGHHHHHHHFGFHFFHHHGGGC?DGHGGGC?D
@M02034:409:000000000-BFKT7:1:1102:23459:19952 1:N:0:35
AAAGTCGAGGTGCCTAAAGTGGCAACCCAGACTAATAATAAGGTTGGGGGTGTAGAGCTTCCTGTAGCCGCATGGCGTTCGTACTTAAATATGGAACTAACCATTCCAATTTTCGCTGTCTCTTATACACATCTCCGAGCCCACGAGAC
+
CCCCCFCCCCABGGGGGGGGGGGHHHHGGHHGHDDGDFGE5BGHGHE2A0AA03D555BB5FGD@5D53BE?FEC1>1>?E>B??BG3??GEF333BFFH303BF4F?FFFHHD@FGFAGBFGFBHD>GCFHHGF2C<@D@FGFD-CGC
@M02034:409:000000000-BFKT7:1:1102:4149:19955 1:N:0:35
AAAGTCGAGGTGCCTAAAGTGGCAACCCAGATTGTTGGTGGTGTAGAGCTTCCTGTAGCCGCATGGCGTTCGTACTTAAATATGGAACTAACCATTCCAATTTTCGCTGTCTCTTATACACATCTCCGAGCCCACGAGACAGGCAGAAAT
+
AABAAFBADBBAGGGGFGGGGGGGFHHGGHHHGGHHHHEGGEGHFHFHHHHHGHHFDHHHECEEEHHEEEFGEGGGHFHHGGHHH3F3GEGHFHGHHGGFEGFHHGGGCFFHHGHHHFHFGHFGHHHGFGCDCCCDBCEDHHGGFFG0FF
@M02034:409:000000000-BFKT7:1:1102:7605:19961 1:N:0:35
AAAGTCGAGGTGCCTAAAGTGGCAACCCAGACTACTGAGCAGGTTGGTGGTGTAGAGCTTCCTGTAGCCGCATGGCGTTCGTACTTAAATATGGAACTAACCATTCCAATTTTCGCTGTCTCTTATACACATCTCCGAGCCCACGAGACA
+
BBBBBFBBBBABGGGGGGGGGGGHHHHGGHHGHHHHHHHHHHHHHHGEFGGGGAF5FFGHHHHHHHHBGEGEFGHHE?EFGECEGHHGHHHHHGFFHHHGH0GGBGHFHGHHHFEGGGEGGHGHBBFDGGFHHHHGFCGGGGHGGGGGGB
@M02034:409:000000000-BFKT7:1:1102:21104:19965 1:N:0:35
AAAGTCGAGGTGCCTAAAGTGGCAACCCAGACTGAGCAGACTGTTGGTGGTGTAGAGCTTCCTGTAGCCGCATGGCGTTCGTACTTAAATATGGAACTAACCATTCCAATTTTCGCTGTCTCTTATACACATCTCCGAGCCCACGAGACA
+
AAABAFBBDBAAGGGGGGGGGGFFGHHGGEHFHGGHHGGGHHHHHGHAFEABGFGDGFFHHHHFGHHGHGGEEGHHGEFFEEGHHGFBFDFHHF3@GG3FGHFHHHHHGGHHGF>EGFEFHHHHHHBGHHHHHGHHG?DGGGHGGGGGG?
@M02034:409:000000000-BFKT7:1:1102:8433:19970 1:N:0:35
AAAGTCGAGGTGCCTAAAGTGGCAACCCAGACTGATAGGTCGGTTGGTGGTGTAGAGCTTCCTGTAGCCGCATGGCGTTCGTACTTAAATATGGAACTAACCATTCCAATTTTCGCTGTCTCTTATACACATCTCCGAGCCCACGAGACA
+
BCCBBFCCCCCCGGGBGGGGGGGGHHHGGHHGHGGHHHGFHGGGGGGFGGGFEDFAGFHHHHHHHHHGFEGEEEHGEBEFEEFGHHHGGHHHHHBDFHHHGHDGHHHFHGFHHHGGGGFHHGHHBHHHGFFFHHHFC@FCCEGGGGGGGC
@M02034:409:000000000-BFKT7:1:1102:23975:19973 1:N:0:35
AAAGTCGAGGTGCCTAAAGTGGCAACCCAGACTCAGGATCGTGTTGGTGGTGTAGAGCTTCCTGTAGCCGCATGGCGTTCGTACTTAAATATGGAACTAACCATTCCAATTTTCGCTGTCTCTTATACACATCTCCGAGCCCACGAGACA
+
ABAAAFAADD>AAFGECGGFGGGHBGHEFGFFFHHHHHHHGFFGGFGFFDBBBFFDGHHHHBGFGHHHHFEFGEHHEECE?EGHHHGGGHGHHHHHHHGFEGFFFHFF4GDGHFGGGFEFFFHHHHFHFHFGHGFBCCG<BFHGFGGGCG
@M02034:409:000000000-BFKT7:1:1102:11456:19981 1:N:0:35
AAAGTCGAGGTGCCTAAAGTGGCAACCCAGACTGGGAATGGTGTTGGTGGTGTAGAGCTTCCTGTAGCCGCATGGCGTTCGTACTTAAATATGGAACTAACCATTCCAATTTTCGCTGTCTCTTATACACATCTCCGAGCCCACGAGACA
+
CCCCCFCCCCABGGGGGGGGGGGHHHHGGHHGHHHHHHHHHGHHGHGGGGEFGGGDFHHHHHHHHHHHHGGGEGHHGFGGGGGHHHHHGHHHHGHHHHGGHGHHFHHHGHHHHFGGGGFGHHHHHHHHFHFHHHGHGCGCGGGGGGGGGF
@M02034:409:000000000-BFKT7:1:1102:13598:19981 1:N:0:35
AAAGTCGAGGTGCCTAAAGTGGCAACCCAGACTAGTCCTGTGGTTGGTGGTGTAGAGCTTCCTGTAGCCGCATGGCGTTCGTACTTAAATATGGAACTAACCATTCCAATTTTCGCTGTCTCTTATACACATCTCCGAGCCCACGAGAC
+
BBCCAFCABCCCGGGGGGGGGGGHHHHGGFHGHHHHHHHHGHHGGGGGGGEGHHGGHHHHHHHHHHHGHGGGGGHHGEGGGGHHHHHFHHHHHHHHGFHBGHFGHHHHHGHHHFGGGGGGHGHHFHHHEHGHGHHGGGFCFGHGCGCED
@M02034:409:000000000-BFKT7:1:1102:13618:19982 1:N:0:35
AAAGTCGAGGTGCCTAAAGTGGCAACCCAGACTAGTCCTGTGGTTGGTGGTGTAGAGCTTCCTGTAGCCGCATGGCGTTCGTACTTAAATATGGAACTAACCATTCCAATTTTCGCTGTCTCTTATACACATCTCCGAGCCCACGAGACA
+
CCCCCFCCCCBBGGGGGGGGGGGHHHHGGGHGHHGHHHHHHFHHFGGFGGGGHHH5FHHHHHHHHFHHHGG?FGHHGGGGGGEHHHBFGGHHHHGFFGFGHHHGHHHHFGHGHHEDGFGFHGHHFHFHFGFHCG?GF/CCFGHGG>CEGB
@M02034:409:000000000-BFKT7:1:1102:15192:19984 1:N:0:35
AAAGTCGAGGTGCCTAAAGTGGCAACCCAGACTTCTAAGACGGTTGGTGGTGTAGAGCTTCCTGTAGCCGCATGGCGTTCGTACTTAAATATGGAACTAACCATTCAATTTTCGCTGTCTCTTATACACATCTCCGAGCCCACGAGACAG
+
BCCCCFCCCBAAFGGFGGGGGGGHFHHGGHHGHHHHHHHHHGGGGGGGGGEFHHGGHHHHHGHGHHHGFEEFGGHHGEGGEFGHHHHFHHGHHHGGFHHHHGHHHHFDGHHHGGGGGGHHHHHHHHHHHHGFHHFEBCGDGHGGGGGGHH
@M02034:409:000000000-BFKT7:1:1102:27914:19985 1:N:0:35
AAAGTCGAGGTGCCTAAAGTGGCAACCCAGACTCAGAATCAGGTTGGTGGTGTAGAGCTTCCTGTAGCCGCATGGCGTTCGTACTTAAATATGGAACTAACCATTCCAATTTTCGCTGTCTCTTATACACATCTCCGAGCCCACGAGAC
+
ABABCFCCCCABGGGGGGGGGGGHGHHGGHHGHHH3BDGGGHHHHHGECAEFEEF5FGFHFHHHADBABEF0EEF1E>EFEEFGFFGGGGHGFF33FGHH3B3F?DGBGGFHF4E/E??FFHHG?BGBHBGGHGHEFCDGGCGGFCCDD
@M02034:409:000000000-BFKT7:1:1102:7552:19986 1:N:0:35
AAAGTCGAGGTGCCTAAAGTGGCAACCCAGACTTCGAATTGTGTTGGTGGTGTAGAGCTTCCTGTAGCCGCATGGCGTTCGTACTTAAATATGGAACTAACCATTCCAATTTTCGCTGTCTCTTATACACATCTCCGAGCCCACGAGAC
+
BBBBBFBBDDAAGGGGGGGGGGGGHHHGGHHGHH52BFGHFHHHFFHGGGGF1AF5DFHHFGHHAAA5BBEEEGHGGFGFEFFCGHH3BGHFFG33FCF@FHEGHGHFFGHHHHCGGEEG4GHHGHDF3FGCG?GGF?D?@A/F@//?C
@M02034:409:000000000-BFKT7:1:1102:12322:19990 1:N:0:35
AAAGTCGAGGTGCCTAAAGTGGCAACCCAGACTTCGAATAAT
+
CCCCCFCCBCBCGGGGGGGGGGGHHHHGGHHGCF52FGG255
@M02034:409:000000000-BFKT7:1:1102:15367:19995 1:N:0:35
AAAGTCGAGGTGCCTAAAGTGGCAACCCAGACTCATCCGACTGTTGGTGGTGTAGAGCTTCCTGTAGCCGCATGGCGTTCGTACTTAAATATGGAACTAACCATTCCAATTTTCGCTGTCTCTTATACACATCTCCGAGCCCACGAGACA
+
CCCCCFCCCBABGGGGGCGGGGGHHHHEGHHGHGHHHHGGGGDHHHEEFGEFFFFBFGHHHHHHHHHEFGGEEEHEEEEFFEGHHHHGHHHHHFBBGHHHFCGHHHFBFGHHHHEGGCFFHFHHGHGHHHHHHHHHECGCGGHGGGGGGF
@M02034:409:000000000-BFKT7:1:1102:9401:19996 1:N:0:35
AAAGTCGAGGTGCCTAAAGTGGCAACCCAGACTAATAAGACTGTTGGTGGTGTAGAGCTTCCTGTAGCCGCATGGCGTTCGTACTTAAATATGGAACTAACCATTCAATTTTCGCTGTCTCTTATACACATCTCCGAGCCCACGAGACAG
+
BCCCBFCABCCCGGGGGGGGGGGHHHHGGHHGHHHHHHHHHHHFHHHEFGGGHHGGHHHHHHHHHHHHHGGGGGHHGGGGGGHHHHHHHHHHHHHHHHHGHHHHHHHHGHHHHGGGGEHHHHHHHHFHHDGGHGHDBDGGGHGGGGGGGH
@M02034:409:000000000-BFKT7:1:1102:6973:20007 1:N:0:35
AAAGTCGAGGTGCCTAAAGTGGCAACCCAGACTAATAATAAGGTTGGTGGTGTAGAGCTTCCTGTAGCCGCATGGCGTTCGTACTTAAATATGGAACTAACCATTCCAATTTTCGCTGTCTCTTATACACATCTCCGAGCCCACGAGAC
+
BBBAAFAADBAAGGGGFGGGGGGHHHHGGHDGHGBE5FG5FGHHGHCEFGGFGFHDGHHHHHHHHGHHHGGGGGHHGGGFGGHHHHHGHHHHHEGFFHGGHHGHBHGHFGHHHHFEGGGGHGHHHHHHGHGHGHGFGDGGGGHGFDGGG
@M02034:409:000000000-BFKT7:1:1102:4043:20011 1:N:0:35
AAAGTCGAGGTGCCTAAAGTGGCAACCCAGACTTCGAAGGAGGTTGGTGGTGTAGAGCTTCCTGTAGCCGCATGGCGTTCGTACTTAAATATGGAACTAACCATTCCAATTTTCGCTGTCTCTTATACACATCTCCGAGCCCACGAGACA
+
BCCCAFCBCCCCGGGGFGGGGGGHHHHGGHHGHHHGGHGGHHGEGHGEFGGGHGFBGGHHHHHHGGHGHEEEEGHHGFGGGGHHHHHHHHFHGHBFGHGHHHFHHHHHHHHHHHGGGGGHHHHHFHHHFHHHHHHFE/DCGGHGGGGGG<
@M02034:409:000000000-BFKT7:1:1102:7661:20013 1:N:0:35
AAAGTCGAGGTGCCTAAAGTGGCAACCCAGACTACGAATACGGTTGGTGGTGTAGAGCTTCCTGTAGCCGCATGGCGTTCGTACTTAAATATGGAACTAACCATTCCAATTTTCGCTGTCTCTTATACACATCTCCGAGCCCACGAGACA
+
CCCCCFCBCCBBGGGGGGGFGGGHHHHGGHHGHHHGFHHFHHGGGGGEFGGFFDFDBEGHHHHHHGGFFFGEFGHGGEEFFEGGHHHFHGHHHHHGHHHHGHFGHFHHHHHHH?EGGGGFHHHHGHHHHGHHFHHFCCGCGGHGGGGGGC
@M02034:409:000000000-BFKT7:1:1102:16641:20017 1:N:0:35
AAAGTCGAGGTGCCTAAAGTGGCAACCCAGACTAAGAATCATGTTGGTGGTGTAGAGCTTCCTGTAGCCGCATGGCGTTCGTACTTAAATATGGAACTAACCCATTCCAATTTTCGCTGTCTCTTATACACATCTCCGAGCCCAC
+
AABB>FBBBBB>FGGGGGGGFGGHFHHGGHHGHHFHHCGG5DGDAGGECEFFE3FDBGHH5GHGFDDFGEEEE??FEEEG?EGHFGHHBFGFDGEBFFGGFGF?FFHFG4BFEHGED//?EDBBG4BFG2FFFFDDG???/B/AF
@M02034:409:000000000-BFKT7:1:1102:18511:20020 1:N:0:35
AAAGTCGAGGTGCCTAAAGTGGCAACCCAGACTCAGTCTCGTGTTGGTGGTGTAGAGCTTCCTGTAGCCGCATGGCGTTCGTACTTAAATATGGAACTAACCATTCCAATTTTCGCTGTCTCTTATACACATCTCCGAGCCCACGAGACA
+
BBBBBFBB@DABGGGGGGGGGFGHGHHGGHHGHHHGGHHHHGHGHGH2AAEFAAD5DBGFFGHFFEGFFEE>EEG1>1EFE>??FGH33FGDFF33BCGH3?3BFFF4FGEGG4EGGC/GFHHH4BGGGHGCGHHBA/@??FGGCD@A?F
@M02034:409:000000000-BFKT7:1:1102:4943:20024 1:N:0:35
AAAGTCGAGGTGCCTAAAGTGGCAACCCAGACTAAGGAGGGTGTTGGTGGTGTAGAGCTTCCTGTAGCCGCCTGGCGTTCGTACTTAAATATGGAACTAACCATTCCAATTTTCGCTGTCTCTTATACCCATCTCCGAGCCCACGA
+
AAB3>DA?AD2ABGFGGGGGGGGFFDHGGAHGHHHG3FCCAEAEEFHEC?EFHFFFFFHHHFHHDHHHHGG0>FFGFFEFGGFHEFHHHHHHHE3?BFBFFEEHGFFHEGBGHHCGGEFHGFGFBDGB3BFF2FFDDCFFCEHAC?
@M02034:409:000000000-BFKT7:1:1102:15434:20027 1:N:0:35
AAAGTCGAGGTGCCTAAAGTGGCAACCCAGACTCAGAATCAGGTTGGTGGTGTAGAGCTTCCTGTAGCCGCATGGCGTTCGTACTTAAATATGGAACTAACCATTCCAATTTTCGCTGTCTCTTATACACATCTCCGAGCCCACGAGACA
+
AAAABFABDB>AFGGGGGGGGCGGHECEFGGGHFHFEGFFHFGHHGGAFAEFH3FBFDGGHGHFGHHHHECCEFHGE?FEE?FGAGGFFFHHHFF3FFGHHFHHHHHFHGGHHFEGGGEGGGHHG?FGHGFGHHGHDCGGCEHGGGCDGF
@M02034:409:000000000-BFKT7:1:1102:20174:20027 1:N:0:35
AAAGTCGAGGTGCCTAAAGTGGCAACCCAGACTAGTGGGGCGGTTGGTGGTGTAGAGCTTCCTGTAGCCGCATGGCGTTCGTACTTAAATATGGAACTAACCATTCCAATTTTCGCTGTCTCTTATACACATCTCCGAGCCCACGAG
+
ABBAAF3AAA>>BGGGGGGGEGFGGGHEFEHGHHHGHFHGEECF@0E?FE1?1BFB@@DFEGHH@GF4FEEGEEG0>/>FAE??FGEDH2F2FH1FFGFFFFFHGDFGHHHHHG@CDD/DGGGH1FD<?GHF1>>GECCDGEHGC-<
@M02034:409:000000000-BFKT7:1:1102:4921:20029 1:N:0:35
AAAGTCGAGGTGCCTAAAGTGGCAACCCAGACTAAGGAGGGTGTTGGTGGTGTAGAGCTTCCTGTAGCCGCATGGCGTTCGTACTTAAATATGGAACTAACCATTCCAATTTTCGCTGTCTCTTATACACATCTCCGAGCCCACGAG
+
CCCCCFCCCCCCGGGGGGGGGGGHHHHGGHHGHFFG3FGGGGGGGEFFCAEEFDF5BEFGAGGFFDFFEEGEEGF1>B>FE??EFFHFFFHFGE33FFHHB?3B3?F4FGEHHFEEGDDHHHGDDFFFDBF?GFHEDBCCG/==</<
@M02034:409:000000000-BFKT7:1:1102:18582:20032 1:N:0:35
AAAGTCGAGGTGCCTAAAGTGGCAACCCAGACTCAGAATACTGTTGGTGGTGTAGAGCTTCCTGTAGCCGCATGGCGTTCGTACTTAAATATGGAACTAACCATTCCAATTTTCGCTGTCTCTTATACACATCTCCGAGCCCACGAGACA
+
BCCDCFCCCCABGGGGGGGGGGGHHHHGGHHGHHHHFHHHHHHHHHHGFGFGHGGDGHHHHHHHHHHHHGGFGGHHGEGGGGHHHHHHHHHHHHGGHHHHHHHHHHHHHHHHHHGGGGGHHHHHHHHHHHHHHHGHGGGCGGHGGGGFGF
@M02034:409:000000000-BFKT7:1:1102:28111:20032 1:N:0:35
AAAGTCGAGGTGCCTAAAGTGGCAACCCAGACTCCGACGTCTGTTGGTGGTGTAGAGCTTCCTGTAGCCGCATGGCGTTCGTACTTAAATATGGAACTAACCATTCCAATTTTCGCTGTCTCTTATACACATCTCCGAGCCCACGAGACA
+
AAABBFCCCCBCGGGGFGGGGGGHHHHGGHHGHHHGGGGEEHGHHHHEFGEFHGGFGHHHHHHHGGFFGEFEEGHHEEGFGEHHHHHGHHHHHFFGHHHHHHHHHHGHHHHHHFGGGGGHHFHHFFHHGGHHHGGGGFGGGGHGGGGGGE
@M02034:409:000000000-BFKT7:1:1102:18842:20032 1:N:0:35
AAAGTCGAGGTGCCTAAAGTGGCAACCCAGACTACGAAGAATGTTGGTGGTGTAGAGCTTCCTGTAGCCGCATGGCGTTCGTACTTAAATATGGAACTAACCATTCCAATTTTCGCTGTCTCTTATACACATCTCCGAGCCCACGAGACA
+
BBBBBFABDDAAGGGGGGGGGGFFFFGEFGHGHHHGGHGGHHHHHGHEFEEFGDGBFGGHHFHHHHHHHGGEGFHGGEFFEEGGHHHGHHGHHFG3GHHFHHGHGHHGHGGHHFEDFGGGHHHHHHHHHHHBGHHBFCGGGGHGGGGGDF
@M02034:409:000000000-BFKT7:1:1102:16652:20033 1:N:0:35
AAAGTCGAGGTGCCTAAAGTGGCAACCCAGACTAAGAATCATGTTGGTGGTGTAGAGCTTCCTGTAGCCGCATGGCGTTCGTACTTAAATATGGAACTAACCCATTCCAATTTTCGCTGTCTCTTATACACATCTCCGAGCCCACGAGAC
+
CCCCCFCCCCAAGGGGGGGFGGGHHHHGGHHGHHHHHHHHHHHGHHHEFGEFGGGFGHHHHHHGHHHGHEEEGFHHEBEFEEGHHHHGHHHHHHHHGHEGHHHGHHHHHHHHHHHGGGGGHHHHHHHHHGHHHHHHGFFGCDGHGGGGGD
@M02034:409:000000000-BFKT7:1:1102:6836:20035 1:N:0:35
AAAGTCGAGGTGCCTAAAGTGGCAACCCAGACTCAGAACCAGGTTGGTGGTGTAGAGCTTCCTGTAGCCGCATGGCGTTCGTACTTAAATATGGTACTAACCATTCCAATTTTCGCTGTCTCTTATACACATCTCCGAGCCCACGCG
+
DDDDDFDDCDBCGGGGGGGGGGGGHHHGGHHF3AGGF5C22AFGFH?2BAFECBD555BG5BDEEAD5AAE0FEF1E?/FAEB?1BG@FGHFG344BBGF303B34B44FGHH4/EF/?3?FFF43B?G2DFFFG2C/<@//FF//>
@M02034:409:000000000-BFKT7:1:1102:23003:20036 1:N:0:35
AAAGTCGAGGTGCCTAAAGTGGCAACCCAGACTCAGAATACTGTTGGTGGTGTAGAGCTTCCTGTAGCCGCATGGCGTTCGTACTTAAATATGGAACTAACCATTCCAATTTTCGCTGTCTCTTATACACATCTCCGAGCCCACGAGACA
+
BBBBCFBBBCABGGGGGGGGGGGHHGHE2FHGHHHHGHHHHHHHHHHGFGEFGGG5FHHEHHHHHGHHHEEAEGHHGEGFGEHHHHHGHHGHHHHFGHHGHHGHHHHHHGHHHFEEGGEBHHHHBGGFGH2CCGHFB?FFGGHGGGGGC?
@M02034:409:000000000-BFKT7:1:1102:12500:20038 1:N:0:35
AAAGTCGAGGTGCCTAAAGTGGCAACCCAGACTAATAAGTCTGTTGGTGGTGTAGAGCTTCCTGTAGCCGCATGGCGTTCGTACTTAAATATGGAACTAACCATTCCAATTTTCGCTGTCTCTTATACACATCTCCGAGCCCACGAGACA
+
BBBBBFBBBDABFGGFGGGGFGGHHHHGGHHGHHHHHHHGHHHFHHHEFGGFGGGAE5GHHHHHHHHGHGGEGFGGE>EGGFHHHHHGHHHHHF3FGFHHGHHHHGGHHHHHHHGGGGGFHHHHHHGHGHFHGHHHGCGFGGHGC@@AEF
@M02034:409:000000000-BFKT7:1:1102:3606:20045 1:N:0:35
AAAGTCGAGGTGCCTAAAGTGGCAACCCAGACTAATAATACGGTTGGTGGTGTAGAGCTTCCTGTAGCCGCATGGCGTTCGTACTTAAATATGGAACTAACCATTCCAATTTTCGCTGTCTCTTATACACATCTCCGAGCCCACGAGACA
+
ABAABFAADBABGGGGGGGGGGGHFHHGGHHGHHFHFGGHGH22B2EEAEGA1BG55D3FFHHHHDD5FFFEFEFEF?EFGEFGGEG3@BG44@B3B3GH3FBGHHHFGHFGHH@GGA<E?FHFGG3BGFFGGHHGA<DGFE//A>/?E?
@M02034:409:000000000-BFKT7:1:1102:8346:20048 1:N:0:35
AAAGTCGAGGTGCCTAAAGTGGCAACCCAGACTCCTACTACGGTTGGTGGTGTAGAGCTTCCTGTAGCCGCATGGCGTTCGTACTTAAATATGGAACTAACCATTCCAATTTTCGCTGTCTCTTATACACATCTCCGAGCCCACGAGA
+
AAB@353AD?2ABGGGGFGFGGAFGHHEEHFGFHHBHHCHGFDHFEEAFAEFGDGD5ADGF3DFBGHHHGECGGHHGEEGAEGG1@4@FGBFDGG3EGDCC0BFGHEGFHHHGEEEE?AFHDBFGGHH2FBC1GBH</B>//?C@D?D
@M02034:409:000000000-BFKT7:1:1102:20418:20052 1:N:0:35
AAAGTCGAGGTCTAAAGTGGCAACCCAGACTCATCGTGCTGTTGGTGGTGTAGAGCTTCCTGTAGCCGCATGGCGTTCGTACTTAAATATGGAACTAACCATTCCAATTTTCGCTGTCTCTTATACACATCTCCGAGCCCACGAGACAGG
+
AAABBDABBD>CGGGGFFGGGGHFFEEGFFHHH5FFGFGGCE3FGAFEEFFFGADDAGHHHHFGHAGEGCFGF?E?>FEBFAGHGB3BGGGF33B3BFBC3FGHF4FGDGHFGEEE/FHHHGHHGHFGEGHFHFC@DDCFFGGDGFGGHA
@M02034:409:000000000-BFKT7:1:1102:13456:20058 1:N:0:35
AAAGTCGAGGTGCCTAAAGTGGCAACCCAGACTCCTCCTCAGGTTGGTGGTGTAGAGCTTCCTGTAGCCGCATGGCGTTCGTACTTAAATATGGAACTAACCATTCCAATTTTCGCTGTCTCTTATACACATCTCCGAGCCACGAGACAG
+
AAAAAFABDB>AGGFGGGGGGGCFGHAEFHHGHHHHHHGFGHFHHHCEE1EFGBG5EFFFHAGFHHHFHEEEEEGGE?EFEEFGGHGBGHHHGFF3BF3EFHHHHHHGBF?GGEEDEEEHHHHH4FFDFFHHHGHFDBB?/GHGGGGAGH
@M02034:409:000000000-BFKT7:1:1102:21566:20065 1:N:0:35
AAAGTCGAGGTGCCTAAAGTGGCAACCCAGACTCCGCATCCGGTTGGTGGTGTAGAGCTTCCTGTAGCCGCATGGCGTTCGTACTTAAATATGGAACTAACCATTCCAATTTTCGCTGTCTCTTATACACATCTCCGAGCCCACGAGACA
+
ABABBFBBDBAAGGGGGGGGGFGHCHHGGHHGHHHGGGGGGGGGGCGEFGGFGAFDFGHGGFHFGHHHHFE>EEG?EEEEEEGEGHFGHHHHHGG3GFFHHGHCGHGGHHHHHGGGGGGHHHHHHHHGGGGHHHEFECGGGGHGC/AEFG
@M02034:409:000000000-BFKT7:1:1102:19815:20070 1:N:0:35
AAAGTCGAGGTGCCTAAAGTGGCAACCCAGACTACGTCTCAGGTTGGTGGTGTAGAGCTTCCTGTAGCCGCATGGCGTTCGTACTTAAATATGGAACTAACCATTCCAATTTTCGCTGTCTCTTATACACATCTCCGAGCCCACGAGACA
+
BBBBBFBBBBBBGGGGGGGGGGGHHHHGGHHGHGHGBGGFGHHHHHGFFGGGHBF5FGBHFHHHHHHHHGGGGGHHG1FFFEFHHHHHHEGHHF3FGHGHGHGHHHHFGGFGHFGDEEEHHFHHHGHHHGHFGGHGFCCGGCGGGCFGG?
@M02034:409:000000000-BFKT7:1:1102:24467:20076 1:N:0:35
AAAGTCGAGGTGCCTAAAGTGGCAACCCAGACTAAGAATCAGGTTGGTGGTGTAGAGCTTCCTGTAGCCGCATGGCGTTCGTACTTAAATATGGAACTAACCATTCCAATTTTCGCTGTCTTTATACACATCTCCGAGCCCACGAGACAG
+
BBCCCFCCCCBBGGGGGGGGGGGHHHHGGHHGHFHGHHHHHHHHGFGGFEGEFFGEAHHFGHHHGEGFGGGEEECEE1EFG1FGHGH3GHHFFFGDGHHHBF3GHGFHHHHHHHGGGGGHHHHFHFBGHFGHHGHGCGGGGHGGG/EGHH
@M02034:409:000000000-BFKT7:1:1102:5687:20083 1:N:0:35
AAAGTCGAGGTGCCTAAAGTGGCAACCCAGACTAATAAGAATGTTGGTGGTGTAGAGCTTCCTGTAGCCGCATGGCGTTCGTACTTAAATATGGAACTAACCATTCCAATTTTCGCTGTCTCTTATACACATCTCCGAGCCCACGAGA
+
BBBBBFBB@DA>EGGGGGGGGGFHHHHEFCHGHHFHHFHFBBD5BAFFF2BFCGGFHHGHEGHFHFGF3AEEEGHHGG0?AFHEHGFGFGF4FD3BFFFFHHFBHHFHHHGFGGCFCGE?DGHFHHH?4GB2FDGF?/BCCC//>BCA
@M02034:409:000000000-BFKT7:1:1102:25068:20089 1:N:0:35
AAAGTCGAGGTGCCTAAAGTGGCAACCCAGACTCATAATAATGTTGGTGGTGTAGAGCTTCCTGTAGCCGCATGGCGTTCGTACTTAAATATGGAACTAACCATTCCAATTTTCGCTGTCTCTTATACACATCTCCGAGCCCACGAGACA
+
BCCBBFCBCCCBGGGGGGGGGGGHHHHGGHHGHHHHHHHHHHHHHHHFFEEFHGGFGHHHHHHHFHHFHGGFEGHHGFGGGGHHHHGFHHHHHHHHFHHGHHGHHGHHHHHHHGGGGGGGHHHHHHHHHHFHHHHGFGGFGGHGGDFGGF
@M02034:409:000000000-BFKT7:1:1102:18388:20090 1:N:0:35
AAAGTCGAGGTGCCTAAAGTGGCAACCCAGACTACGCATAGTGTTGGTGGTGTAGAGCTTCCTGTAGCCGCATGGCGTTCGTACTTAAATATGGAACTAACCATTCCAATTTTCGCTGTCTCTTATACCATCTCCGAGCCCACGAGACAG
+
BBBBBFBBBBABGGGBFFGGGGGHHHHGGHHGHHHGGEFGFGHHHAEEFFGGCAGFFHHHHHHHHGFDGGGEEGHGGEFFGEHHHHHFGFGFHFEGGGGHGHGHEGGFEGFHHGGGGGEFHGHHGFFFHBGHHHHG<B<DGHGGGGGGHH
@M02034:409:000000000-BFKT7:1:1102:12064:20095 1:N:0:35
AAAGTCGAGGTGCCTAAAGTGGCAACCCAGACTTCGAATCAGGTTGGTGGTGTAGAGCTTCCTGTAGCCGCATGGTGTTCGTACTTAAATATGGAACTAACCATTCCAATTTTCGCTGTCTCTTATACACATCTCCGAGCCCACGAGACA
+
CCCCCFCCCCCCGGGGGGGGGGGHHHHGGHHGHHHGHHHGHHHHHHGGFGGGHGHFGFHHHHHHHHGFGGGFGGH5BBEGGGHHHHHHHHHHHHFFFHHHGHFGGHHGHHHHHHFGGGEGGHHHGHHHHHHHHHHFGCFGGGHGGGGGGF
@M02034:409:000000000-BFKT7:1:1102:18885:20100 1:N:0:35
AAAGTCGAGGTGCCTAAAGTGGCAACCCAGACTGGGGTGGGGGTTGGTGGTGTAGAGCTTCCTGTAGCCGCATGGCGTTCGTACTTAAATATGGAACTAACCATTCCAATTTTCGCTGTCTCTTATACACATCTCCGAGCCCACGAGACA
+
A?AB>FA3AAA>GGGGGBGGBGFHHHGGGHHGHF2BE2AEEGGAAEEEEGFG1@DFFFG@BFBFBBFFGEEEEE1GE?EFAEHHHFHGHHHGHHFBGHEGFHFBG?FGGGHHHHGGGGGGHFGHFHFHGHFHHHGFDC-CDGHECDCGGB
@M02034:409:000000000-BFKT7:1:1102:15439:20107 1:N:0:35
AAAGTCGAGGTGCCTAAAGTGGCAACCCAGACTTCGGGTGTTGTTGGTGGTGTAGAGCTTCCTGTAGCCGCATGGCGTTCGTACTTAAATATGGAACTAACCATTCCAATTTTCG
+
CCCCCFCCCCCCGGGGGGGGGGGHHHHGGHHGHFFF222A2AFGHHA1AB1AA3D5DDFFH3AF55DG3>E0>EC1EG@CEE?1FEGGBGBGGGHG33FGHC3B?HHHBFHHF4<
@M02034:409:000000000-BFKT7:1:1102:11113:20108 1:N:0:35
AAGTCGAGGTGCCTAAAGTGGCAACCCAGACTAATCAGAAGGTTGGTGGAGTAGAGCTTCCTGTAGCCGCATGGCGTTCGTACTTAAATATGGAACTAACCATTCCAATTTTCGCTGTCTCTTATACACATCTCCGAGCCCACGAGACAG
+
AAAABBABDBBFGFGGGGGGGGGFAFEDHGGHHHHBGFHGFHHHGGEED1AB3BFFFEHBFHGEBGHFEC?FEH1EBECFE2GHHHFDFFDBGEFFHGFFFFFGEGHHFGHGHGGGG?DFGFHFHFB3?BFFBGGD/@CBF//@CDD/?<
@M02034:409:000000000-BFKT7:1:1102:21521:20113 1:N:0:35
AAAGTCGAGGTGCCTAAAGTGGCAACCCAGACTGCGAAGAATGTTGGTGGTGTAGAGCTTCCTGTAGCCGCATGGCGTTCGTACTTAAATATGGAACTAACCATTCCAATTTTCGCTGTCTCTTATACACATCTCCGAGCCCACGAGAC
+
AABCBFAABB>AGGGGGGGGGGGGHHHGGHHGHHHGFEEEHHHHHHHFFGEFHFHDFEGHHHHGHHHGHFEEEEGGEEFFEEGHHHHDFGGHHGFDGGFHHHGHHHHHHHHHHGGGGGEHHHHGGFFGGHHGHHHHGFGGGGHGGAGGG
@M02034:409:000000000-BFKT7:1:1102:24391:20116 1:N:0:35
AAAGTCGTGGTGCCTAAAGTGGCAACCCAGACTCAGTCTCATGTTGGTGGTGTAGAGCTTCCTGTAGCCGCATGGCGTTCGTACTTAAATATGGAACTAACCATTCCAATTTTCGCTGTCTCTTATACACATCTCCGAGCCCACGAGACA
+
BBBBBFB3AAABGGGGGGGGGGGHHHHGGHHEHHHHFGHGHHHHHFHGCAEE1AF5BDBFDGHHEGFBAEF0EFF1>?ECEEFGGHH3@FG4FG@3FGHH31@FGEHFHHHHHDEFGE/FFHHHFFHFGGHFHHHFECGGGGGGGGGGGF
@M02034:409:000000000-BFKT7:1:1102:18883:20118 1:N:0:35
AAAGTCGAGGTGCCTAAAGTGGCAACCCAGACTGGGGTGGGGGTTGGTGGTGTAGAGCTTCCTGTAGCCGCATGGCGTTCGTACTTAAATATGGAACTAACCATTCCAATTTTCGCTGTCTCTTATACACATCTCCGAGCCCACGAGACA
+
BCCCBFCBCBAAGGGGGGGGGGGHHHHGGHHGHHHHGEEGGGGEGGGFGGGFHHHGHHHHHHHHHHHGHGGFGGHGEEGGGFHHHHHGHHHHHHHHHHHHHHHHHHHHHHHHHGGGGGGGHHHHGHHHHFHHHHHHGCGFGGHGGGGGGF
@M02034:409:000000000-BFKT7:1:1102:19780:20119 1:N:0:35
AAAGTCGAGGTGCCTAAAGTGGCAACCCAGACTGATAGTCAGGTTGGTGGTGTAGAGCTTCCTGTAGCCGCATGGCGTTCGTACTTAAATATGGAACTAACCATTCCAATTTTCGCTGTCTCTTATACACATCTCCGAGC
+
CCCCCFCCCCBBGGGGCGGGGGGHGHHGGHFGCHCGFHHGFGFHHHEEEDEFE3D5BEFG5GHHFEE5BEA0EEGCE?FGGEFGEHHFGGHHFF33FGHGFCBGFFGDFGFHHD@EFG/FEHGGFF4EH2GBGFHFE@CC
@M02034:409:000000000-BFKT7:1:1102:19458:20119 1:N:0:35
AAAGTCGAGGTGCCTAAAGTGGCAACCCAGACTGGGTTGGCTGTTGGTGGTGTAGAGCTTCCTGTAGCCGCATGGCGTTCGTACTTAAATATGGAACTAACCATTCCAATTTTCGCTGTCTCTATACACATCTCCGAGCCCACGAGACAG
+
A3AB>BA>A>>AGGGBGDGGAGFHHHHGGHHFHBBF32AAFFF2BBE11EFE1ADFB5FBEGBBBBFGFEFEEBFFEG/BEEHEGGHHBEGBEGFBGHBFB03BF44FFHGFGHGGDEGGHFHFH3DFFDFFGFFD?C?@FHGFCCGGHF
@M02034:409:000000000-BFKT7:1:1102:4934:20131 1:N:0:35
AAAGTCGAGGTGCCTAAAGTGGCAACCCAGACTTCTGGTCCGGTTGGTGGTGTAGAGCTTCCTGTAGCCGCATGGCGTTCGTACTTAAATATGGAACTAACCATTCCAACTTTCGCTGTCTCTTATACACATCTCCGAGCCCACGAGACA
+
ABBBBFBABBAAGGGG4GGGGFGHHHHGGHHGHHHHHHHHHGGGGGGEFGEGHHHFHHHHHHHHHHHHHGG0EFHHGGGGGGHHHHHGHHHHHHHHFGGHHHHHHHGGHHHHHGGGGGGHHGHHGHHHFFHHHGFGDCGGGGHGGGGGGF
@M02034:409:000000000-BFKT7:1:1102:10515:20132 1:N:0:35
AAAGTCGAGGTGCCTAAAGTGGCAACCCAGACTATGTCGACTGTTGGTGGTGTAGAGCTTCCTGTAGCCGCATGGCGTTCGTACTTAAATATGGAACTAACATTCCAATTTT
+
A1AA1BAADDA1BGGF11BFGGGHHHHGGHAFH11F2DFE/EFGHGGFFEEAGGFHHHHHHHHHHHHHHGGEG?0FEEEFGGGHHHHGFHFHHGGFGHFHH1FG1G22>GHH
@M02034:409:000000000-BFKT7:1:1102:10405:20133 1:N:0:35
AAAGTCGAGGTGCCTAAAGTGGCAACCCAGACTCATACGACTGTTGGTGGTGTAGAGCTTCCTGTAGCCGCATGGCGTTCGTACTTAAATATGGAACTAACCATTCCAATTTTCGCTGTCTCTTATACACATCTCCGAGCCCACGAGACA
+
CCCCCFBBCCBBGGGGGGGGGGGHHHHEGHHGHHHHHHHGGGGGFFFGGGEFGHGDFHHHHHHGHHHFHFGGGGHGGEEGEFHHHHHBGHHGHGFFGHEFGGHHHHHHHHHHHHGGGFGFGHHHHHHFFHGHHFHHG/CBDFHGFADGG?
@M02034:409:000000000-BFKT7:1:1102:7232:20136 1:N:0:35
AAAGTCGAGGTGCCTAAAGTGGCAACCCAGACTCAGCAGCAGGTTGGTGGTGTAGAGCTTCCTGTAGCCGCATGGCGTTCGTACTTAAATATGGAACTAACCATTCCAATTTTCGCTGTCTCTTATACACATCTCCGAGCCCACGAGAC
+
BBBBBFBBBBABGGGGGGGGGGGFGHHGGHHGHHHHBGFBFGHHHHGEFGFFHFHGHHHHHFHHHHHHHGGGGGHHGEGGGEFHHHHHHGHHHHHHFHHHHHHHHHHFFFGHHFEGGEEGHHHHHHGHHHHGFFHF//BDFGHFC//?E
@M02034:409:000000000-BFKT7:1:1102:10533:20136 1:N:0:35
AAAGTCGAGGTGCCTAAAGTGGCAACCCAGACTATGTCGACTGTTGGTGGTGTAGAGCTTCCTGTAGCCGCATGGCGTTCGT
+
DDDDCFDCDCCCGGGGGGGGGGGHHHHGGHHGHB5FBACGGGGHDH2A2AFC13D5A5AA5FFE55A53AE0EEC1>>>11?
@M02034:409:000000000-BFKT7:1:1102:17403:20137 1:N:0:35
AAAGTCGAGGTGCCTAAAGTGGCAACCCAGACTACTCATCGTGTTGGTGGTGTAGAGCTTCCTGTAGCCGCATGGCGTTCGTACTTAAATATGGAACTAACCATTCCAATTTTCGCTGTCTCTTATACACATCTCCGAGCCCACGAGACA
+
ABBC>FAADBBBGGGGGGGGGGGHHHHGGHHGHHHHHHHHHHHHHHHGGGGGHFGFGHHHHHHHHHHGFGGEFGHCEEGGGGHHHHHHHHHHHHHFGHHHGADGHHHFHHHHHHGGGGGGHGHHHHHHHFGHHHHFGCGFGGHGGGGCE?
@M02034:409:000000000-BFKT7:1:1102:7002:20139 1:N:0:35
AAAGTCGAGGTGCCTAAAGTGGCAACCCAGACTGGGGGTGATGTTGGTGGTGTTGAGCTTGCTGTAG
+
CCCCCFCCCCBCGGGGGGGGGGGHHHHGGHHGHHCA22E01FGHDH11A1B111B533@33B5@D55
@M02034:409:000000000-BFKT7:1:1102:4971:20143 1:N:0:35
AAAGTCGAGGTGCCTAAAGTGGCAACCCAGACTAATAATCAGGTTGGTGGTGTAGAGCTTCCTGTAGCCGCATGGCGTTCGTACTTAAATATGGAACTAACCATTCCAATTTTCGCTGTCTCTTATACACATCTCCGAGCCCACGAGAC
+
CCCCCFCCCCBCGGGGGGGGGGGHHHHGGHHGHGBHHHHHGHHGHHGGGGEFHHHGHHHHHHHHHHHHHGGGGGHHGGGGGGHHHHHHHHHHHHHHFHHHHHGHHHHHHHHHHHGGGGGHHHHHHHGHHHFHHHHHGGGGGGHGGGGGG
@M02034:409:000000000-BFKT7:1:1102:4988:20147 1:N:0:35
AAAGTCGAGGTGCCTAAAGTGGCAACCCAGACTTATAGTCGGGTTGGTGGTGTAGAGCTTCCTGTAGCCGCATGGCGTTCGTACTTAAATATGGAACTAAC
+
AAAAAFA1>AAAFFGAF1FGFBCFGEGEF0AFB212D2DA0A/AA/A/AEFF/1B21DGCDGFGH2FFBEE/BEHFGEEEEGFHHHH11BEGFBFFBGF1>
@M02034:409:000000000-BFKT7:1:1102:8372:20149 1:N:0:35
AAAGTCGAGGTGCCTAAAGTGGCAACCCAGACTTCTCGTGCTGTTGGTGGTGTAGAGCTTCCTGTAGCCGCATGGCGTTCGTACTTAAATATGGAACTAACCATTCCAATTTTCGCTGTCTCTTATACACATCTCC
+
3>>A>BAAD2A4BEGGGGBEGGGHHGHGGGHGHHHHGGGHCFH5GHEEGGGGHHHHHHHGFGHHFHHGHGEEGECFEEGGGGEHHHHFDGBGH3BBFFGFFH3EDGF4GGHGFHEDGGEHHEHH4GFH2C1CFGFD
@M02034:409:000000000-BFKT7:1:1102:14245:20155 1:N:0:35
AAAGTCGAGGTGCCTAAAGTGGCAACCCAGACTACGGGTGCTGTTGGTGGTGTAGAGCTTCCTGTAGCCGCATGGCGTTCGTACTTAAATATGGAACTAACCATTCCAATTTTCGCTGTCTCTTATACACATCTCCGAGCCCACGAGAC
+
BCBCAFCABCBCGGGGGGGGGGGHHHHGGHHGHGHGGGEEGHHGHHHACEFFGAFDBFHHGHHHHFGEBEFEEEH?E1EEEEGGHHHFGGHFGGGDFHHGCBDGHHHFHHHHHFFGGGEHHHHHFHHFHB2GHHHFE?GGGCHGGFGGF
@M02034:409:000000000-BFKT7:1:1102:13068:20164 1:N:0:35
AAAGTCGAGGTGCCTAAAGTGGCAACCCAGACTCCGCATAGTGTTGGTGGTGTAGAGCTTCCTGTAGCCGCATGGCGTTCGTACTTAAATATGGAACTAACCATTCCAATTTTCGCTGTCTCTTATACACATCTCCGAGCCCACGAGACA
+
CCCCCFCBBCBCGGGGGGGGGGGHHHHGGHHGHHHGGGGGHHHFFHHGFGEGGGGGHHHHHHHHHHHHHFGFGGHHGEGGGGHHHGHHHHHHHHHHGHHGHHGGHHFHHHGHHHGGGGGFHHHHHGHHHHFHHHHHFGCGGGHGGGGGGC
@M02034:409:000000000-BFKT7:1:1102:8381:20165 1:N:0:35
AAAGTCGAGGTGCCTAAAGTGGCAACCCAGACTTCTCGTGCTGTTGGTGGTGTAGAGCTTCCTGTAGCCGCATGGCGTTCGTACTTAAATATGGAACTAACCATTCCAATTTTCGCTGTCTCTTATACACATCTCCGAGCCCACGAGACA
+
CCCCCFBABBAAGGGGGGGGGGGHHHHGGHHGHHHHHGGHGGHHHHHGGGEFGGGDGGHHHHHHHHHGHEGFGEHGEFGGFFHHHHHHHHGHHHHGFHGGHHGHHHHGHHHHHGGGGGGHHHHHGHHHGGGHHHHHGCGCGGHGGGGGGB
@M02034:409:000000000-BFKT7:1:1102:24807:20166 1:N:0:35
AAAGTCGAGGTGCCTAAAGTGGCAACCCAGACTAGTAAGGAGGTTGGTGGTGTAGAGCTTCCTGTAGCCGCATGGCGTTCGTACTTAAATATGGAACTAACCATTCCAATTTTCGCTGTCTCTTATACACATCTCCGAGCCCACGAGAC
+
BBBBBFBBBBABGGGGGFGGGGGHHHHGGHHGHHHHHGGGGHGAGFGGFGBFHHHHHHHHHHHHFGHHHGGEGEHHEEEFGGHHHHDGHHGHHGFDGFFFHGHHHHHHFGHHHHGGGGGGHHHHFHGGGHHHHHHFC/BBCFHGG@CDF
@M02034:409:000000000-BFKT7:1:1102:20317:20175 1:N:0:35
AAAGTCGAGGTGCCTAAAGTGGCAACCCAGACTACGCCGCTGGTTGGTGGTGTAGAGCTTCCTGTAGCCGCATGGCGTTCGTACTTAAATATGGAACTAACCATTCCAATTTTCGCTGTCTCTTATACACATCTCCGAGCCCACGAGACA
+
CCCCCFCCCCABGGGGGGGGGGGHHFHGGHHGHHHGGGGGGGGHHGGEFGEFGGFDFGHHHFHGFHHHHEEEGFHGEEEFEEGHHHHFHHHHHHGGHHHFHHFFHHGHHHHHHHGGGGGHHHHHHGGHFHHHHHGHEGGCGGHGGFGFGF
@M02034:409:000000000-BFKT7:1:1102:18396:20178 1:N:0:35
AAAGTCGAGGTGCCTAAAGTGGCAACCCAGACTGAGAATAAGGTTGGTGGTGTAGAGCTTCCTGTAGCCGCATGGCGTTCGTACTTAAATATGGAACTAACCATTCCAATTTTCGCTGTCTCTTATACACATCTCCGAGCCCACGAGAC
+
BBBBAFB>DBBBGGGGGGGGGGGHHHHGGHHGHFFHFHFDA5GFGHG2A2E1AAD5DAFFAGHFGDGFFFG@ED11E1EFAEGHGFH33FGDGF33@GBG3B3BFFF?FFGHHFEGGGEHFGGF4FGHHEGGGHGHGCFGCGGFDDCDD
@M02034:409:000000000-BFKT7:1:1102:3127:20179 1:N:0:35
AAAGTCGAGGTGCCTAAAGTGGCAACCCAGACTACGCCTACTGTTGGTGGTGTAGAGCTTCCTGTAGCCGCATGGCGTTCGTACTTAAATATGGAACTAACCATTCCAATTTTCGCTGTCTCTTATACACATCTCCGAGCCCACGAGACA
+
CCCCCFCCCCCCGGGGGFGGGGGHHHHGGHHGHHGGGGHGGHHHHHHEFGFFHFGFGHHHHHHHHHHGGEEEFGHHGFGGGGHGGHHGHHHHHHFFGHFFHHFHHHHFHHHHHHGGGGGHHHHHGGFFFGDGGHHBGCCBFGHGGGGGGF
@M02034:409:000000000-BFKT7:1:1102:27677:20183 1:N:0:35
AAAGTCGAGGTGCCTAAAGTGGCAACCCAGACTCAGAAGAATGTTGGTGGTGTAGAGCTTCCTGTAGCCGCATGGCGTTCGTACTTAAATATGGAACTAACCATTCCAATTTTCGCTGTCTCTTATACACATCTCCGAGCCCACGAGAC
+
CCCCBFBBCCABGGGGGGGGGFGHHHHGGHHGH3EG3FGFGHHHHHGEFGEFGGGGHHHHHHHHHHHHGGGGGGHHGFGGGFGHHHGGHHHHHHFFFHHHGHGHHHGDFGHHHHGGGGGHHHHHHHHHGHHHHHFHFCGGGGHGGDGGG
@M02034:409:000000000-BFKT7:1:1102:7346:20183 1:N:0:35
AAAGTCGAGGTGCCTAAAGTGGCAACCCAGACTAATTCTCCTGTTGGTGGCGTAGAGCTTCCTGTAGCCGCATGGCGTTCGTACTTAAATATGGAACTAACCATTCCAATTTTCGCTGTCTCTTATACACATCTCCGAGCCCACGAGAC
+
AAAAADAA?DAAFABGGGGGF1EAFHH?0BGGGHHFGHGGF1GBA1FEFC0A/AE/BGHHFHHDBFF21A>FEGHHGGGG>FGFGHH1GGFGFGG1FGB1BGFHHHHH2FHHHHEGGEEFHFHHHHHHFHFFFGHHG/CBCGHFGCG/C
@M02034:409:000000000-BFKT7:1:1102:18379:20185 1:N:0:35
AAAGTCGAGGTGCCTAAAGTGGCAACCCAGACTGAGAATAAGGTTGGTGGTGTAGAGCTTCCTGTAGCCGCATGGCGTTCGTACTTAAATATGGAACTAACCATTCCAATTTTCGCTGTCTCTTATACACATCTCCGAGCCCACGAGACA
+
BBCACFCBCCABGGGGGGGGGGGHHHHFGHHGHHHHHHHHGHHGHHGGGGEFFFGGGHHHHHHHHHHGFEEFGGHFEEFFEFHHHHHFFHHFHHHHGHHFFHHHHHHHHHHHHFGGGGGHHHHHHHHHGGDGFHGGF/D?DGHGGGGGGF
@M02034:409:000000000-BFKT7:1:1102:9433:20186 1:N:0:35
AAAGTCGAGGTGCCTAAAGTGGCAACCCAGACTCAGCCTCGGG
+
>A111BAAA>>AECFFGFF3B1AFCGHCGGFECFGACFEFG?E
@M02034:409:000000000-BFKT7:1:1102:28011:20188 1:N:0:35
AAAGTCGAGGTGCCTAAAGTGGCAACCCAGACTGTGGGGCAGGTTGGTGGTGTAGAGCTTCCTGTAGCCGCATGGCGTTCGTACTTAAATATGGAACTAACCATTCCAATTTTCGCTGTCTCTTATACACATCTCCGAGCCCACGAGAC
+
BBBBBFABBBBAFGGGGFGGGGGHHHHGGHHGHHHHHGGGGGGGGFGEFGEFGFGFFHHHBHHHHFHFHEEEFGGFGGGGGFHHHHHFGHHGHHFFEHFGFGFHHGFHHHHHHHGGGGGHHHHHGHFHGHHHHHHHE@D?FGHGGCGGG
@M02034:409:000000000-BFKT7:1:1102:27291:20197 1:N:0:35
AAAGTCGAGGTGCCTAAAGTGGCAACCCAGACTCAGACGGCTGTTGGTGGTGTAGAGCTTCCTGTAGCCGCATGGCGTTCGTACTTAAATATGGAACTAACCATTCCAATTTTCGCTGTCTCTTATACACATCTCCGAGCCCACGAGACA
+
BBBBBFBBBBBBGGGGGGGGGGGGFHHEGHEGFHHHGHGGCGGBEGHGGGBFGHF5GHHHFHHHFFF5FEGFEGHHF>EFFGGGHHHHHHFGGFEBGFHHGHGHHHHHHHHHHGGGGGGFHHHHHHHFBFBGBGHHGCCCCAHGGGGGA<
@M02034:409:000000000-BFKT7:1:1102:17835:20204 1:N:0:35
AAAGTCGAGGTGCCTAAAGTGGCAACCCAGACTGAGAAGCAGGTTGGGGGTGTAGAGCTTCCTGTAGCCGCATGG
+
BCCCAFBBBBBBGGGGGGGGGFGHHHHGGHHGHHAFAFGC33FBEFE2AAEA03D5@5BF5F@DF@G5BEE>EEE
@M02034:409:000000000-BFKT7:1:1102:20754:20221 1:N:0:35
AAAGTCGAGGTGCCTAAAGTGGCAACCCAGACTGAGCATCATGTTGGTGGTGTAGAGCTTCCTGTAGCCGCATGGCGTTCGTACTTAAATATGGAACTAACCATTCCAATTTTCGCTGTCTCTTATACACATCTCCGAGCCCACGAGACA
+
A11>AD1AD>>>BGGGEGGG1DFFHHFEFEHGHHGHFGFFHH1GGBEEFEABFFG2AFHGGGGFHFHFHGGEEEGGEEEFEEC/CGDFGGFFHFBBGHFHHHHFFGHGBGHHHFGGG?E<DFHHHHFFGFFHFHHDC/BCCGGEGGGGGF
@M02034:409:000000000-BFKT7:1:1102:5869:20224 1:N:0:35
AAAGTCGAGGTGCCTAAAGTGGCAACCCAGACTGATGTTCGGGTTGGTGGTGTAGAGCTTCCTGTAGCCGCATGGCGTTCGTACTTAAATATGGAACTAACCATTCCAATTTTCGCTGTCTCTTATACACATCTCCGAGCCCACGAGAC
+
CCCCBFCCCCCCGGGGGGGGGGGHHHHGGHHGHF3FD5DFAAEAEEGFFDGE13D5AFHHDGHFA5F5FEF>EE11EEGGDEFHGHHGFFHFGHGG?FGGCGBFGFHHBFGHH?EFG//FBHGHDDBFHFHHHFHBE/<BCFEFGCCDD
@M02034:409:000000000-BFKT7:1:1102:7016:20241 1:N:0:35
AAAGTCGAGGTGCCTAAAGTGGCAACCCAGACTCCTACTCAGGTTGGTGGTGTAGAGCTTCCTGTAGCCGCATGGCGTTCGTACTTAAATATGGAACTAACCATTCCAATTTTCGCTGTCTCTTATACACATCTCCGAGCCCACGAGACA
+
BBBBAFBBDBABFGGFBGGGGGGHHHHGGHHGHGHHHHHHGHHFGHGEFGEGEFG5GGHGHHHHHGHFGEEFEGHHGEGGGGHHHHHHHHHHHGGGHHGHHHHGHHFHHHHHHHGGGGEFHFHHHHHFGFFFBGFFFCGFGGHGGFGFD?
@M02034:409:000000000-BFKT7:1:1102:7951:20242 1:N:0:35
AAAGTCGAGGTGCCTAAAGTGGCAACCCAGACTGGGGGTGGGGTTGGTGGTGTAGAGCTTCCTGTAGCCGCATGGCGTTCGTACTTAAATATGGAACTAACCATTCCAATTTTCGCTGTCTCTATACACATCTCCGAGCCCACGAGACAG
+
CCCCCFCCCDCCGGGGGGGGGGGHHHHGGHHGHHHDGGGGGGGEEGGAFAFFGFGBEEHHGHHHHHHHFGGEEFGFF/EGGEFHHHHG3FHGHBBFCGHHFHBGFFHHHHHHHFGFGFDHHHGHH1DGHGFGGGHGCGCF.CFGFCGGHH
@M02034:409:000000000-BFKT7:1:1102:25525:20243 1:N:0:35
AAAGTCGAGGTGCCTAAAGTGGCAACCCAGACTGGGCCTGGTGTTGGTGGTGTAGAGCTTCCTGTAGCCGCATGGCGTTCGTACTTAAATATGGAACTAACCATTCCAATTTTCGCTGTCTCTTATACACATCTCCGAGCCCACGAGAC
+
BBBCCFCADDBAGGGFGGGGGGGGHHHGGHGFHHAGHHGGHFGFEFGEFGEFFGGFGHFHGHHGADGAGEFEEEHHGGGGGGFHHHHHHHFFFHEBFGFFFHFHHGFHHHHHHFGGGGGGHHHHHHGHGHFHGHGHGGGFGFHGGGFGG
@M02034:409:000000000-BFKT7:1:1102:24000:20249 1:N:0:35
AAAGTCGAGGTGCCTAAAGTGGCAACCCAGACTGCTGGTGGGGTTGGTGGTGTAGAGCTTCCTGTAGCCGCATGGCGTTCGTACTTAAATATGGAACTAACCATTCCAATTTTCGCTGTCTCTTATACACATCTCCGAGCCCACGAGACA
+
3>3>>5ABB@AA4FGEGGGAFAFGFHFGGDHGHFGHCFBA2?AEEAEEFEBFFGFDFGFGHFGBGFGFEEGGEFGHCGE?EEF?GGDGHFHHHHB3FGBG3FFGHHHHHHHFF4EEDCG1G2GH1GBG2CFGBG1@CCCC/FGGCG?EGH
@M02034:409:000000000-BFKT7:1:1102:13328:20257 1:N:0:35
AAAGTCGAGGTGCCTAAAGTGGCAACCCAGACTCTGAATCATGTTGGTGGTGTAGAGCTTCCTGTAGCCGCATGGCGTTCGTACTTAAATATGGAACTAACCATTCCAATTTTCGCTGTCTCTTATACACATCTCCGAGCCCACGAGACA
+
AABC>FAABBCCGGGGGGGGGGGHHHHGGHHGHHHHHHGGFFGDGGHFEGEGHHFFGEHFHHHHHHGFGEGFFEHFEAFGGGHHFGHHBGHHHGFEGHHGFFFBGFGHHGHHHGGGGGGGHHHHFGFHECGFHHHHFCCG@GHGGCGGGC
@M02034:409:000000000-BFKT7:1:1102:20937:20258 1:N:0:35
AAAGTCGAGGTGCCTAAAGTGGCAACCCAGACTACGAGTTGTGTTGGTGGTGTAGAGCTTCCTGTAGCCGCATGGCGTTCGTACTTAAATATGGAACTAACCATTCCAATTTTCGCTGTCTCTTATACACATCTCCGAGCCCACGAGACA
+
BBBBBBABBBBABFGGGBDGGFFGGHG?FGHGHHGG?EEFHBEHGHHEFFAEGFFAFGFHHHHFHHHGHGG0BEFHGEGFGEGEHH4B@GFHHBF3BFFGGHHHFGFGDGHHH4<EEGGHHFGHFGDDGHFHHGGFEB?>DF/FD@DDFG
@M02034:409:000000000-BFKT7:1:1102:12909:20259 1:N:0:35
AAAGTCGAGGTGCCTAAAGTGGCAACCCAGACTAATCCGCAGGATGGTGGTGTAGAGCTTCCTGTAGCCGCATGGCGTTCGTACTTAAATATGGAACTAACCATTCCAATTTTCGCTGTCTCTTATACACATCTCCG
+
>AAAAFAA@AA1F1AFGFGFF1FEEGHCCFCFFHBFHHEFE/A/BFCBBA/AFGB2FFBFFGHBGFHD1/>EEE0F/?>F/F0>?F2GHG2BFF1BBF1ECF111FFGD1FBGHEEFCEB22F21B2BGF1B1B1B<
@M02034:409:000000000-BFKT7:1:1102:18127:20262 1:N:0:35
AAAGTCGAGGTGCCTAAAGTGGCAACCCAGACTCAGCAGTCTGTTGGTGGTGTAGAGCTTCCTGTAGCCGCATGGCGTTCGTACTTAAATATGGAACTAACCATTCCAATTTTCGCTGTCTCTTATACACATCTCCGAGCCCACGAGACA
+
A3AABFBBDD>AGGGGGGGGGGGFHHHGGHHGHHHHHHHGGHHHHGHEFGEFGGH5FHHHHGHFGHHHHGEAEFGHGGGGEFGHHH@BFGGFHGGFFHHHHHGFGGFGHHHHHHGGGGGGHHHHHHGHGHHHFHFHGGGCGGHGGGGGGB
@M02034:409:000000000-BFKT7:1:1102:21442:20263 1:N:0:35
AAAGTCGAGGTGCCTAAAGTGGCAACCCAGACTCAGAAGAATGTTGGTGGTGTAGAGCTTCCTGTAGCCGCATGGCGTTCGTACTTAAATATGGAACTAACCATTCCAATTTTCGCTGTCTCTTATACACATCTCCGAGCCCACGAGACA
+
BBCCBFCBCCBCGGGGGGGGGGGHHHHGGHHGHHHHHHHHHHHHHHHEFGEGGFGFGHHHHHHHHEHGHFGEGGHGGGGGFGHHHHHGHHHHHHFFHHHGHHDHHHHGHHHHHFGGGGGHHHHHHHGHFHHHGHGGFCGCGGHGGGGGGF
@M02034:409:000000000-BFKT7:1:1102:4011:20265 1:N:0:35
AAAGTCGAGGTGCCTAAAGTGGCAACCCAGA
+
AAAAAF1A1A1ABAEGGGGGG10BBGG0F0A
@M02034:409:000000000-BFKT7:1:1102:20918:20266 1:N:0:35
AAAGTCGAGGTGCCTAAAGTGGCAACCCAGACTACGAGTTGTGTTG
+
CCCCCFBCCCBCGGGGGGGGGGGHHHHGGGHGHFA2A222DGFHFA
@M02034:409:000000000-BFKT7:1:1102:25516:20268 1:N:0:35
AAAGTCGAGGTGCCTAAAGTGGCAACCCAGACTGGGCCTGGTGTTAGTCTTGTTGTAGTT
+
1>AAAF?ADDAAGF1FCD13B1EGGEGFG0FCHFH00ABFCFGH?21B22FAA1BB12DD
@M02034:409:000000000-BFKT7:1:1102:6880:20270 1:N:0:35
AAAGTCGAGGTGCCTAAAGTGGCAACCCAGACTAGTGCTGGGGTTGGTGGTGTAGAGCTTCCTGTAGCCGCATGGCGTTCGTACTTAAATATGGAACTAACCATTCCAATTTTCGCTGTCTCTTATACACATCTCCGAGCCCACGAGA
+
A?AA>BAADDAA11B1AFGDD10BC0FE0B0AE1BFGGGGFFE/AEEFECBFBEFFGFHHEHHE1GHGHA//?EEGCEEGGEFFGFH112BFGH@F1FFGFFFHGGGHBFHFEHEE/EEBG2BGBG2D>11BB1>DE?C?//<F?@CC
@M02034:409:000000000-BFKT7:1:1102:16432:20280 1:N:0:35
AAAGTCGAGGGCTAAAGTGGCAACCCAGACTTTGGGGCAGGTTGGTGGTGTAGAGCTTCCTGTAGCCGCATGGCGTTCGTACTTAAATATGGAACTAACCATTCCAATTTTCGCTGTCTCTTATACACATCTCCGAGCCCACGAGACAGG
+
CCCCCFCCCCBCGGGGGGGGGGHHHGGHHGHHHHHGGGGGGHHHGEFGEGGFHFGFHHHHHHHHHHHGGGGGHFEEEGEFGHHHGGHHHHHHFGHHHHGHHHHHHHHHHHHHGGGECGHGGHHHHFHHFHHHHGECFFGEGGGGGGGHGF
@M02034:409:000000000-BFKT7:1:1102:21002:20284 1:N:0:35
AAAGTCGAGGTGCCTAAAGTGGCAACCCAGACTGGGCTGGGGGTTGGTGGTGTAGAGCTTCCTGTAGCCGCATGGCGTTCGTACTTAAATATGGAACTAACCATTCCAATTTTCGCTGTCTCTTATACACATCTCCGAGCCCACGAGAC
+
B@ACCFCCCCAAGGGGGGGGGGGGHHHGGHHGHHHHA2E22EFGGFGGGGEFHFGFGHHHHHHGHHHHHGGEGGHHGGGGGGHHHHHGHHHHHFFGHHHHHHHHHHHHGHHHHGGGGGFFHHHHGH@GHHFHHHHFGCDGGGHGGGGGG
@M02034:409:000000000-BFKT7:1:1102:28471:20287 1:N:0:35
AAAGTCGAGGTGCCTAAAGTGGCAACCCAGACTAATCCTCAGGTTGGTGGTGTAGAGCTTCCTGTAGCCGCATGGCGTTCGTACTTAAATATGGAACTAACCATTCCAATTTTCGCTGTCTCTTATACACATCTCCGAGCCCACGAGAC
+
BBBBBFBBDBBBGGGGGGGGGGGHHHHGGHHGHHFHCDGDFGHGGHGAA2EFA3D5BFGGFHFHFGGBDEEEEGC1>?>FEEFHGHGHFGF4GD33BFGH303BFDGDDGGHG4EGGGEHDHGB4BFGFFFHHHHGFCGG@CGFF/>EG
@M02034:409:000000000-BFKT7:1:1102:12231:20291 1:N:0:35
AAAGTCGAGGTGCCTAAAGTGGCAACCCAGCTGGTTGGTGGTGTAGAGCTTCCTGTAGCCGCATGGCGTTCGTACTTAAATATGGAACTAACCATTCCAATTTTCGCTGTCTCTTATACACATCTCCGAGCCCACGAGAC
+
CCCCCFCCCCBCGGGGGGGGGGGHHHHGGHC33FGHA2AFEGGHH55DGHHHHHHGHHHHGGGGGHHGFGGGGHHHHHHHHHHHHHHHHHHHHHHHHHHHHHHHHGGGGGHHHHHHHHHGGFHHHHHGGGGGGHGGGGGG
@M02034:409:000000000-BFKT7:1:1102:22937:20292 1:N:0:35
AAAGTCGAGGTGCCTAAAGTGGCAACCCAGACTGCTCAGCATGTTGGTGGTGTAGAGCTTCCTGTAGCCGCATGGCGTTCGTACTTAAATATGGAACTAACCATTCCAATTTTCGCTGTCTCTTATACACATCTCCGAGCCCACGAGACA
+
CCCCCFCCCCCCGGGGGGGGGGGHHHHGGHHGHHHHHHHHHHHHHHHGFGFFGGGFGHGHHHHHHHHHHGGEFGHHGGGGGGHHHHHGFHGHHHFGHHGFHHHHHHHHHHHHHHGGGGGHHHHHHHHHFFHHHHFGGGFCGGHGGGGFGG
@M02034:409:000000000-BFKT7:1:1102:7076:20292 1:N:0:35
AAAGTCGAGGTGCCTAAAGTGGCAACCCAGACTTCGCCTACGGTTGGTGGTGTTGAGCTTCCTGTAGCCGCATGGCGTTCGTACTTAAATATGGAACTAACCATTCCAATTTT
+
ABA?AFABDBAAGGGGGGGFG4FBGEHEG2AFEGB2EFEBFFEGFEEAF1EFA1BABBEFBGHFG5@53?E0?EG1E1E?E>B?AGHF3BD?B333B3FG?03BBEG4BF?F?
@M02034:409:000000000-BFKT7:1:1102:5144:20295 1:N:0:35
AAAGTCGAGGTGCCTAAAGTGGCAACCCAGACTAATAATAATGTTGGTGGTGTAGAGCTTCCTGTAGCCGCATGGCGTTCGTACTTAAATATGGAACTAACCATTCCAATTTTCGCTGTCTCTTATACACATCTCCGAGCCCACGAGACA
+
ABAAAFABDBBAFGGFGGGGFGFHHHHGGHHGHHHHHHGHHHCFGHHFFDEFAAE5FHHHHHGHHHHFHGGAGEHFGFCFEGHHHHH3FDHEGHFFEHGHGHGHHHHHHHHHHHEGGCGFGHHHGGGHGHFHHHHGA?CCCFHGGGGDG?
@M02034:409:000000000-BFKT7:1:1102:13686:20295 1:N:0:35
AAAGTCGAGGTGCCTAAAGTGGCAACCCAGACTAGGGGGGATGTTGGTGGTGTAGAGCTTCCTGTAGCCGCATGGCGTTCGTACTTAAATATGGAACTAACCATTCCAATTTTCGCTGTCTCTTATACACATCTCCGAGCCCACGAGAC
+
CCCCCFCCCCCCGGGGGGGGGGGHHHHGGHHGHHHHHGGGEEGHHHHGGGDFGGFB?FGHHHHHHHHGHDGGGGHHGDGGDDHHHHHHHHHHHHHFHHHHHHHHHHHHHHHGHBFGGGGHHHHGGGGGGGGGGGFGGCGAGGGGGGFFF
@M02034:409:000000000-BFKT7:1:1102:9005:20310 1:N:0:35
AAAGTCGAGGTGCCTAAAGTGGCAACCCAGACTAGTCGGAATGTTGGTGGTGTAGAGCTTCCTGTAGCCGCATGGCGTTCGTACTTAAATATGGAACTAACCATTCCAATTTTCGCTGTCTCTTATACACATCTCCGAGCCCACGAGAC
+
BBBBAFBBDBBBGGGGG4GFGBFBFHHFGHHGHHFGHGGEFFGDGFHGFGAFAFHFGHHHHHHGEFGHHEGGGGHHGEEGFEHHHHHFHHHFFFG3BGF3GHHHHHHGHHHHHHGGGGGHHGHGFHFGGHFHHFFHGCGC?FHGGGCGG
@M02034:409:000000000-BFKT7:1:1102:17305:20311 1:N:0:35
AAAGTCGAGGTGCCTAAAGTGGCAACCCAGACTGGGGGGATGGTTGGTGGTGTAGAGCTTCCTGTAGCCGCATGGCGTTCGTACTTAAATATGGAACTAACCATTCCAATTTTCGCTGTCTCTTATACACATCTCCGAGCCCACGAGACA
+
CCCCCFCBBCCCGGGGGGGGGGGHHHHGGHHGHHHHGGGGGGGHHGGDFGDGHGGFGHHHHHHHHHHGHDFADGHHGFGGGGHHHHHGHHHHHHHFHHGHHHHHHHHHHGHHHGGGGGGGGGGGFGGFGFFGGGGFGCGAGGGGGFFFFB
@M02034:409:000000000-BFKT7:1:1102:6962:20315 1:N:0:35
AAAGTCGAGGTGCCTAAAGTGGCAACCCAGACTACTCCTTCGGTTGGTGGTGTAGAGCTTCCTGTAGCCGCATGGCGTTCGTACTTAAATATGGAACTAACCATTCCAATTTTCGCTGTCTCTTATACACATCTCCGAGCCCACGAGAC
+
BBBBBFBBBBBBFFGGGGGGGGGGGHHEFFHGHGHHHHHHFHGGGGGGGGEFHFHGHHHHHHHHHHHHHGG?EGHHFEEGGGHHHHHHGHFHHHHHHHHHHHHHHHHHHHHHHFEGGCGHGHHHHHHHHHGHHHHHGGGGGGHGGCCCE
@M02034:409:000000000-BFKT7:1:1102:21775:20319 1:N:0:35
AAAGTCGAGGTGCCTAAAGTGGCAACCCAGACTCAGAATTATGTTGGTGGTGTAGAGCTTCCTGTAGCCGCATGGCG
+
CCCCCFCCCCBCGGGGGGGGGGGHHHHGGHHGH3BF3AGA5FGGF5BEA2BAA3DD55BB5BAAB5D5AEGCFE11>
@M02034:409:000000000-BFKT7:1:1102:15211:20320 1:N:0:35
AAAGTCGAGGTGCCTAAAGTGGCAACCCAGACTAATAGTCCTGTTGGTGGTGTAGAGCTTCCTGTAGCCGCATGGCGTTCGTACTTAAATATGGAACTAACCATTCCAATTTTCGCTGTCTCTTATACACATCTCCGAGCCCACGAGAC
+
AAAABFBBDBABGGGGGGGGGFGGHHHEGGHGHHHHHHHDFGGGGEGGGGEFFHH5GHHGHHHFGEGFHEGGGGHHGGGGEGFHHHHFGGFGHGFFGHGGHHGHHHHG?FHHHFGGGGFFHHGHHHHHGHFHHHHHGCGCDGHGGGGGG
@M02034:409:000000000-BFKT7:1:1102:18343:20322 1:N:0:35
AAAGTCGAGGTGCCTAAAGTGGCAACCCAGACTAATAAGACTGTTGGTGGTGTAGAGCTTCCTGTAGCCGCATGGCGTTCGTACTTAAATATGGAACTAACCATTCCAATTTTCGCTGTCTCTTATACACATCTCCGAGCCCACGAGACA
+
BBBBBFBABBAAFGGGGGGGGGGHGHHGGGDGHHHHFHFFHHHHHGHEFEAFGFGDGFHHHFHFGHHDGEEEGGHHCEEFEEHHHHHFFHHHHHEFGHGFGHHHHHGGHHHHHHGGGGGGHHHHFFFHGGFHFHF2?/DCCFHFGCGDGG
@M02034:409:000000000-BFKT7:1:1102:15193:20330 1:N:0:35
AAAGTCGAGGTGCCTAAAGTGGCAACCCAGACTCCTAGTCCTGTTGGTGGTGTAGAGCTTCCTGTAGCCGCATGGCGTTCGTACTTAAATATGGAACTAACCATTCCAATTTTCGCTGTCTCTTATACACATCTCCGAGCCCACGAGAC
+
BBBBADA3DBBBGGGGGFGGGGEHHHHGGGHGH33B355DFDHGFHHGGGGGGFGDGHHHGHHHHFHHGGGEEFHFEEEGGEGEFFHHFHHGHHBEGHFHB?GFHHFFGGGHHFC?FEEHHEHHBFFGBCFCGHHBFD/CFEEE?@/AE
@M02034:409:000000000-BFKT7:1:1102:28329:20332 1:N:0:35
AAAGTCGAGGTGCCTAAAGTGGCAACCCAGAATACGCCGCCGGTTGGTGGTGTAGAGC
+
A3>AAF3ADB>AGGGGGGGBBFFHHHHGGH23FAAGA2E2EE0EAA?A1BB?13D555
@M02034:409:000000000-BFKT7:1:1102:5620:20333 1:N:0:35
AAAGTCGAGGTGCCTAAAGTGGCAACCCAGACTACGAAGTATGTTGGTGGTGTAGAGCTTCCTGTAGCCGCATGGCGTTCGTACTTAAATATGGAACTAACCATTCCAATTTTCGCTGTCTCTTATACACATCTCCGAGCCCACGAGACA
+
CCBBBFCCCCCCGGGGGGGGGGGHHHHGGHHGHHHGDHGFHGHHHHHEFGGGHHGDGFHHHGHHHEHHHGGGGGHHGGGGGGHHHHHHHHHGHHFGHHHHHHHHHHHHHHHHHHGGGGGHHGHHFGHHGHHHHGFGGGGGGGHGGGGGGF
@M02034:409:000000000-BFKT7:1:1102:5726:20333 1:N:0:35
AAAGTCGAGGTGCCTAAAGTGGCAACCCAGACTACTCCTCCTGTTGGTGGTGTAGAGCTTCCTGTAGCCGCATGGCGTTCGTACTTAAATATGGAACTAACCATTCCAATTTTCGCTGTCTCTTATACACATCTCCGAGCCCACGAGACA
+
CCCCCFBBCBBCGGGGGGGGGGGHHHHGGHHGHHGHHFH2AFGHBHHEEAEFF3FABAGF5FGHGDFBBBE>FEF1E>>?EEFFFGG@GFHGGGE3GHFH303B??FFFGGHHBE?FGEBFGFFBFHFFFDHB?G2CCCFG/?CCGCD?<
@M02034:409:000000000-BFKT7:1:1102:21575:20346 1:N:0:35
AAAGTCGAGGTGCCTAAAGTGGCAACCCAGACTCGTGCGGGGGTTGGTGGTGTAGAGCTTCCTGTAGCCGCATGGCGTTCGTACTTAAATATGGAACTAACCATTCCAATTTTCGCTGTCTCTTATACACATCTCCGAGCCCACGAGACA
+
AABBBFBBDD>AGGGGGGGGGFGGGFHGGHHGHGGGHGEGGGGEE?FEFDEFHBG@34BGFGHFHHHGHEE>EEG?E<C?DBCGHHH?GHHHHFB?FGGHGGHGHHHBGFFHF<@EGGCGFHHFFFF><C<CGHHEC@FGGAGGFFGGGG
@M02034:409:000000000-BFKT7:1:1102:20080:20352 1:N:0:35
AAAGTCGAGGTGCCTAAAGTGGCAACCCAGACTAGGCGGCGTGTTGGTGGTGTAGAGCTTCCTGTAGCCGCATGGCGTTCGTACTTAAATATGGAACTAACCATTCCAATTTTCGCTGTCTCTTATACACATCTCCGAGCCCACGAGACA
+
CCCCCFCCCCCCGGGGGGGGGGGHHHHGGHHGCHGHBFFEEEGGFHH1?1EF1BFB@5BF3B3FG@G@@EE>EEF1E?E?E/??EFH33?G?E333B3GC2??F?3D3BGGHHG/?EDBGDHHFDF?GFEFFHHFDC<@D@FHGD@FGGH
@M02034:409:000000000-BFKT7:1:1102:3125:20354 1:N:0:35
AAAGTCGAGGTGCCTAAAGTGGCAACCCAGACTACGGATAGGGTTGGTGGTGTAGAGCTTCCTGTAGCCGCATGGCGTTCGTACTTAAATATGGAACTAACCATTCCAATTTTCGCTGTCTCTTATACACATCTCCGAGCCCACGAGA
+
AABBADAADDABF4BFGGGGGGFBFHHFDGHEGHCEEFGGHHHFGGGEFE1BBFGFGHHHHCGFFFGD@B0>EEFGEEGGEEGFGG@BDFFFFGDB?FB33B?3GBFFDGHHH4EE/E/F33BGFFFG3G2G2B@2?@D/</??ACGG
@M02034:409:000000000-BFKT7:1:1102:9777:20356 1:N:0:35
AAAGTCGAGGTGCCTAAAGTGGCAACCCAGACTATTAAGAATGTTGGTGGTGTAGAGCTTCCTGTAGCCGCATGGCGTTCGTACTTAAATATGGAACTAACCATTCCAATTTTCGCTGTCTCTTATACACATCTCCGAGCCCACGAGACA
+
CCCCBFCCCCBBGGGGGGGGGGGHHHHGGHHGHHHHHHHHHHHGHHHGGGGGHGHFGHHHHHHHFHHHHEGGGGHHFFGGGGHHHHHGHHHHHHHHHHHHHHHHHHHHHGHHHGGGGGGHHGHHFHHFHHHHHHHBCDCCGGHGGCGGGC
@M02034:409:000000000-BFKT7:1:1102:27151:20359 1:N:0:35
AAAGTCGAGGTGCCTAAAGTGGCAACCCAGACTCTTGATTCTGTTGGTGGTGTAGAGCTTCCTGTAGCCGCATGGCGTTCGTACTTAACTATGGAACTAACCATTCCAATTTTCGCTGTCTCTTATACACATCTCCGAGCCCACGAGACA
+
AABA3BA>A2>>BGGGCGGGAEFHHHHGGHHGHH3DGHGAFFGDABGB2FEAABGHDGHF5FB5AFFFHEEEF?1B0EEF?FHHGDBG3BGFEFEFFHG3FH3BGGFFFGHHHHGGGGGHHHHHHHHHFHHHHHHDDD/BDGHGDC?AE?
@M02034:409:000000000-BFKT7:1:1102:12229:20359 1:N:0:35
AAAGTCGAGGTGCCTAAAGTGGCAACCCAGACTTGTGAGAAGGTTGGTGGTGTAGAGCTTCCTGTAGCCGCATGGCGTTCGTACTTAAATATGGAACTAACCATTCCAATTTTCGCTGTCTCTTATACACATCTCCGAGCCCACGAGACA
+
CCCCCFCABCBCGGGGGGGGGGGHHHHGGHHGHHHHHHHGHHHHHHGGGGGFGGGFGFHHHHHHHHHGFGGEEGHHFEFGGGHHHHHGHHHHHHFGFHHHHHHHHHHHHHHHHHGGGGGGHHHHHHHHHGHHHHHHFCGGGGHGGGGGGF
@M02034:409:000000000-BFKT7:1:1102:10591:20360 1:N:0:35
AAAGTCGAGGTGCCTAAAGTGGCCACCCAGACTCATCCTAGTGTTGGTGGTGTAGAGCTTCCTGTAGCCGCATGGCGTTCGTACTTAAATATGGAACTAACCATTCCAATTTTCGCTGTCTCTTATACACATCTCCGAGCCCACGAGACA
+
BBBBBFBB@DAAGGGFGGGGGEFFFGHGGEHGHHHHHHHHHHHHHGHEFGAFGFFFGHHHHFHFGGHFGGGEEFGGG>EFEEGHHHHGFHHHHGGFHHGFFHHGHHGHHHHHHHGGGGGGHHHHHHGHHHFHHHHHGCCBDGHGGGGGGC
@M02034:409:000000000-BFKT7:1:1102:15373:20363 1:N:0:35
AAAGTCGAGGTGCCTAAAGTGGCAACCCAGACTAAGAATCAGGTTGGTGGTGTAGAGCTTCCTGTAGCCGCATGGCGTTCGTACTTAAATATGGAACTAACCATTCCAATTTTCGCTGTCTCTTATACACATCTCCGAGCCCACGAGACA
+
CCCCBFCCCCABGGGGGGGGGGGHHHHGGHHGHHHHHHHHHHHHHHGEFGEFGFGDGHHHHHHHHHHHHGGGEGHHGEGFEGHHHHHHHHHHHHGGFHHGHHHHHHHHGHHHHHGGGGGHGHHHHHFHGFBHHHHHGFG@CEHGGFGGGG
@M02034:409:000000000-BFKT7:1:1102:27168:20366 1:N:0:35
AAAGTCGAGGTGCCTAAAGTGGCAACCCAGACTCGTGATTCTGTTGGTGGTGTAGAGCTTCCTGTAGCCGCATGGCGTTCGTACTTAAATATGGAACTAACCATTCCAATTTTCGCTGTCTCTTATACACATCTCCGAGCCCACGAGAC
+
B?AABFA>>>AAGBGGGG4BBGFHFHFGGGHGHG2GGHH5GGHDFBG2ABEFFGF5BAFGFHFBB5DBBAEEAEFFE1EFGEHHGHHHGHHFFH3@@FFF@B3FGFFBFGHHHHGEGGGHHBGHGHGHBFGHCFB1?>B/@FHGB@@G?
@M02034:409:000000000-BFKT7:1:1102:24499:20371 1:N:0:35
AAAGTCGAGGTGCCTAAAGTGGCAACCCAGACTCCGAATCAGGTTGGTGGTGTAGAGCTTCCTGTAGCCGCATGGCGTTCGTACTTAAATATGGAACTAACCATTCCAATTTTCGCTGTCTCTTATACACATCTCCGAGCCCACGAGACA
+
CCCCCFCCCCCCGGGGGGGGGGGHHHHGGHHGHCEEEEGEBBGFEHCBEEEGHDFAFGHHHGHHDAFFDEG>EFHFEEEGGGHEFGHDFGGFHHFBFGGGC03FGEHFFHHHHE@/?EEHFFHH3D3B3BFFC??BCC/@@FHG/AAD<?
@M02034:409:000000000-BFKT7:1:1102:26291:20375 1:N:0:35
AAAGTCGAGGTGCCTAAAGTGGCAACCCAGACTTCGCCGCTTGTTGGTGGTGTAGAGCTTCCTGTAGCCGCATGGCGTTCGTACTTAAATATGGAACTAACCATTCCAATTTTCGCTGTCTCTTATACACATCTCCGAGCCCACGAGACA
+
BBBBBFBBBBAAGGGGGGGGGGGGHHGGGHHGHHHGGGGGGGGHHHHGGGEFHDF5FGHHHGHHHHHGHFEEEFHHEEGFGFHHHHGGFHHHHHBHHHHGHHHHHHGHHHHHHGGGGGGHHHHHHHHHGHGHHHHHGGGGGGHGGGGGCF
@M02034:409:000000000-BFKT7:1:1102:27937:20375 1:N:0:35
AAAGTCGAGGTGCCTAAAGTGGCAACCCAGACTTGTGGGTTGGTTGGTGGTGTAGAGCTTCCTGTAGCCGCATGGCGTTCGTACTTAAATATGGAACTAACCATTCCAATTTTCGCTGTCTCTTATACACATCTCCGAGCCCACGAGACA
+
AA?A>5A>>AAACGB5BBFGGGDGHGGEFHHGHGFGFFFABEEAGEEBEEEFFGGGGGHFGGHFB5DDBB0>BEHGEAEFEFHEGHFFGGEHGHD?BBD?BCGHH4FFFHHGHGEAFGDFHDGHDGFGD??GFF@<?@F<@FGEDFFAD<
@M02034:409:000000000-BFKT7:1:1102:8634:20378 1:N:0:35
AAAGTCGAGGTGCCTAAAGTGGCAACCCAGACTCCGCCGGGTGTTGGTGGTGTAGAGCTTCCTGTAGCCGCATGGCGTTCGTACTTAAATATGGAACTAACCATTCCAATTTTCGCTGTCTCTTATACACATCTCCGAGCCCACGAGAC
+
CCCCCFCCCCCCGGGGGGGGGGGHHHHGGHHGHHHGGGGGGGGGGHHEGGGFGFGD@GHHHHHHGHHFHEGEFGHEFEEGGGHHHHHGHHHFGGBFGHHHGFFHHHHGHHHHHHGGGGGHHHHHHHHHHHGGHHHHFGGCGGHGGFGGG
@M02034:409:000000000-BFKT7:1:1102:27923:20387 1:N:0:35
AAAGTCGAGGTGCCTAAAGTGGCAACCCAGACTTGTGGGTTGGTTGGTGGTGTAGAGCTTCCTGTAGCCGCATGGCGTTCGTACTTAAATATGGAACTAACCATTCCAATTTTCGCTGTCTCTTATACACATCTCCGAGCCCACGAGACA
+
AABBBFA3AA>AFGG5BGGGGFDGHHHGGHHGHHHFHEFBFGGGGEGGFG1FGGHFGHHHHFGFGGHFHEEEFFHGEEFB?EGHHHGFGHHHHHFFGHGFHHHHGHHHFHHHHHGGGGGHHGHHGHHHFHFHGFFHECD<@FHGGGFDG<
@M02034:409:000000000-BFKT7:1:1102:18591:20404 1:N:0:35
AAAGTCGAGGTGCCTAAAGTGGCAACCCAGACTACTCGGCAGGTTGGTGGTGTAGAGCTTCCTGTAGCCGCATGGCGTTCGTACTTAAATATGGAACTAACCATTCCAATTTTCGCTGTCTCTTATACACATCTCCGAGCCCACGAGACA
+
CCBBCFCCCCBBGGGGGGGGGGGGHHHGGHHGHHHHHGGGGGGHHHGFGGEFGFGFGHHHHGHHGHHHHGGEFEHHGFGGEEGHHHHGHHHHHHHGGFHFHHHHHHHGHHHHHHGGGGGHHHHHHHHHHHHFFHFGEDGCGGHGFFGGGH
@M02034:409:000000000-BFKT7:1:1102:18290:20404 1:N:0:35
AAAGTCGGGGTGCCTAAAGTGGCAACCCAGACTGAGAGTCTGGTTGGTGGTGTAGAGCTTCCTGTAGCCGCATGGCTTTCTTACTTAAATATGGAACTAACCATTCCAATTTTCGCTGTCTCTTATACACATCTCCGAGCCCACGAG
+
1>>A1DA?D1A0AAF11B1FAFEHFFFACFG/F1A1F1GHGHGBDC/ABEAAFDF2F1BGH1AFB2DDFE/>??F00BFG2B2@FBEF122F2FE11BF1B>1BFB2>2BBFG2E?<<?1BDFG1F2FBG1FFDFF?/</<???//<
@M02034:409:000000000-BFKT7:1:1102:26729:20405 1:N:0:35
AAAGTCGAGGTGCCTAAAGTGGCAACCCAGACTGATAAGCATGTTGGTGGTGTAGAGCTTCCTGTAGCCGCATGGCGTTCGTACTTAAATATGGAACTAACCATTCCAATTTTCGCTGTCTCTTATACACATCTCCG
+
BBBBBFBADBBAGGGGGGGGGGGGFFFFGGHGHFHGHBHHHEFFHHFAFGGGH3F5GDGHHFGH5FHGHEE0?EGG0EGFGFFEFFFEFHHGHG3EGHHHGGDBGGFBDFGHHG@EGGGHHHGG4FGFEBGGFHH2B
@M02034:409:000000000-BFKT7:1:1102:25137:20411 1:N:0:35
AAAGTCGAGGTGCCTAAAGTGGCAACCCAGACTTTGGGGCAGGTTGGTGGTGTAGAGCTTCCTGTAGCCGCATGGCGTTCGTACTTAAATATGGAACTAACCATTCCAATTTTCGCTGTCTCTTATACACATCTCCGAGCCCACGAGACA
+
BBBBBFCABCCCGGGGGCGGGGGHHHHGGHHGHHHHHGGG?EGGHHGGFGEGHHH5GHHHHHHHHGFFHGGEEFHHGGGGGGHHHHEGHHHHHHGGFGHFFHGHHGHHHHHHHGGGGGGGHHHHBGHFF2DGHHGBC/B<@FEGGCFGG<
@M02034:409:000000000-BFKT7:1:1102:25156:20413 1:N:0:35
AAAGTCGAGGTGCCTAAAGTGGCAACCCAGACTTTGGGGCAGGTTGGTGGTGTAGAGCTTCCTGTAGCCGCATGGCGTTCGTACTTAAATATGGAACTAACCATTCCAATTTTCGCTGTCTCTTATACACATCTCCGAGCCCACGAGACA
+
AAAAAFBBBBABGGGGGGGGGGGHFHHGGHHGHHHHGGGFGFGHGHGEFGAFGFGGGGHHHHHFFFHGGFEEEGHGEFGFEFGHHHGFGGFFHHF3FGHGGFHHGGGGHHHHHFGFGGGHHGGFGHHGFFGHHHGGEBCBCEHGGCGGG<
@M02034:409:000000000-BFKT7:1:1102:11653:20415 1:N:0:35
AAAGTCGAGGTGCCTAAAGTGGCAACCCAGACTAAGAATGATGTTGGTGGTGTAGAGCTTCCTGTAGCCGCATGGCGTTCGTACTTAAATATGGAACTAACCATTCCAATTTTCGCTGTCTCTTATACACATCTCCGAGCCCACGAGACA
+
CCCCCFCCCCAAGGGGGGGGGGGHHHHGGHHGHHHHHHHHHHHHHHHFGGGGHGFAFGHHHHHGHHHHHGFEEGHHGFGGGFHHHHHGHHHHHGGHHHHHHHHHHHGHHHHHHHGGGGGGHHHHHFGHHHHHHHHHGGGFGGHGGDGGGG
@M02034:409:000000000-BFKT7:1:1102:18046:20421 1:N:0:35
AAAGTCGAGGTGCCTAAAGTGGCAACCCAGACTAATCCGAATGGTGGTGGTGTAGAGCTTCCTGTAGCCGCATTGCGTTCGTACTTAAATATGGAACTAACCATTCCAATTTTCGCTGTCTCTTATACACATCTCCGAGCCCACG
+
>3AA>BAA3>AAFGG5EFFDAABGHHFFGHFAFEFDHHGGEFF3DBEA1EABFGEBFFF3B35BF5DAFAEEE1@5?1?F1?2FFFGHFHHGGGFBFHECGH3FBF44FGG?F4>AEEAFGEGF4F?GGC1BFGBGD>/<CFGE@
@M02034:409:000000000-BFKT7:1:1102:18280:20422 1:N:0:35
AAAGTCGGGGTGCCTAAAGTGGCAACCCAGACTGAGAGTCTGGTTGGTGGTGTAGAGCTTCCTGTAGCCGCATGGCGTTCGTACTTAAATATGGAACTAACCATTCCAATTTTCGCTGTCTCTTATACACATCTCCGAGCCCACGAGACA
+
CCCCCFDBBCDBGGGGGGGFGGGHHHHGGHHGHHHHHHHHHHHHHGGEFFEFGFHDGHHHHHHHGHHGHEFEEFHGFEGGFFHHHHGGHHHHHHHGHHHFHHGHHHHHHHHHHBEGGGGHHHHHGHGHGGFHHHHGECGDGGHGGGGGGF
@M02034:409:000000000-BFKT7:1:1102:14883:20426 1:N:0:35
AAAGTCGAGGTGCCTAAAGTGGCAACCCAGACTAAGAATAGGGTTGG
+
AABBAFBBBBBBGGGGGGGGGGGHHHHGGHHGH3FG3DB533BBFEE
@M02034:409:000000000-BFKT7:1:1102:22893:20434 1:N:0:35
AAAGTCGAGGTGCCTAAAGTGGCAACCCAGACTAAGAATACGGTTGGTGGTGTAGAGCTTCCTGTAGCCGCATGGCGTTCGTACTTAAATATGGAACTAACCATTCCAATTTTCGCTGTCTCTTATACACATCTCCGAGCCCACGAGAC
+
AABBAFBADAA?GGGGGAGGEFFHHHHGGHHGHHHHHHHHGHGBAAEAAEEFBFGGGGHGGGGGFFFFFEFEFE?FEFGFFGFHGHHHHHHHFFFFBFFGFH3BGFEGHHHHHHGGGGFFHFFFFGGGFHHHHGGBA@CDDGHGG/@?A
@M02034:409:000000000-BFKT7:1:1102:8301:20436 1:N:0:35
AAAGTCGAGGTGCCTAAAGTGGCAACCCAGACTCTTGAGAATGTTGGTGGTGTAGAGCTTCCTGTAGCCGCATGGCGTTCGTACTTAAATATGGAACTAACCATTCCAATTTTCGCTGTCTCTTATACACATCTCCGAGCCCACGAGACA
+
AABBBFBABD>AGGGGGGGGGGGGFFGEGHHGFHHHHHHGFGGDGHHEGGEGFFFDFHHGHHHHAGGEGEGGEGHHGEGGGFFHHHHFHGGFGHGBFFFFFGFGHFHFHHEHHHGDGGFGHHHHFHHHECFBGHHGDGGCDFFGGGGGGF
@M02034:409:000000000-BFKT7:1:1102:18057:20436 1:N:0:35
AAAGTCGAGGTGCCTAAAGTGGCAACCCAGACTAATCCGAATGTTGGTGGTGTAGAGCTTCCTGTAGCCGCATGGCGTTCGTACTTAAATATGGAACTAACCATTCCAATTTTCGCTGTCTCTTATACACATCTCCGAGCCCACGAGACA
+
CCCCCFCC@BBCGGGGGGGGGGGHHHHGGHGGHHHHHHGGGGHGHHHFGGEFGGGFGHHHHHHHHHGFFFGEGGHHGEFGGGHHHHHHHHHHHHGGFHHHHHFHHHHHHHHHHFGGGGGHHGHHGHHHGHHHHHHHGGGGGGHGGGGGGF
@M02034:409:000000000-BFKT7:1:1102:24603:20437 1:N:0:35
AAAGTCGAGGTGCCTAAAGTGGCAACCCAGACTGGTAAGACGGTTGGTGGTGTAGAGCTTCCTGTAGCCGCATGGCGTTCGTACTTAAATATGGAACTAACCATTCCAATTTTCGCTGTCTCTTATACACATCTCCGAGCCCACGAGACA
+
CCCCCFCBCCABGGGGGGGGGGGHHHHEGHHGHHHHHHHHHGGFGAEEFGEFGGGFGHHHHHHHGHGGHGGGGGHHGEGGFGHHHHFGHHGHHHHHFHHHHHHHHHHHHHHHHFGGGGGHHHHHHHHHFHFHHHGHG?F<DGHGGGGGGC
@M02034:409:000000000-BFKT7:1:1102:26931:20439 1:N:0:35
AAAGTCGAGGTGCCTAAAGTGGCAACCCAGACTGCTTCTCCTGTTGGTGGTGTAGAGCTTCCTGTAGCCGCATGGTGTTCGTACTTAAATATGGAACTAACCTTTCCAATTTTCGCTGTCTCTTATACACATCTCCGAGCCCACGA
+
ABCCADAACBBBGGGGGGGGFGGHHHHGGHHGHFFHFGGA5BFFEGHG22EA1BD555B3AF5BBBDBABEAE>15B11DEEG??@G3@BE4@@33BFGH313BF3DFGGDHGBEEGEA?FHHGB4BBFFG3B?F2?/BDGEHGG@
@M02034:409:000000000-BFKT7:1:1102:26177:20444 1:N:0:35
AAAGTCGAGGTGCCTAAAGTGGCAACCCAGACTCAGCCTCAGGTTGGTGGTGTAGAGCTTCCTGTAGCCGCATGGCGTTCGTACTTAAATATGGAACTAACCATTCCAATTTTCGCTGTTCTTATACACATCTCCGAGCCCACGAGACAG
+
BBBBCFCBCCAABGGGGGGGGGGGGFHGGHHGHHHHHHHHHHHHHHGEFGEFHGGDGHHHHHHHHHHHHGFEEGHHGGGFFGHHHHHFFHFHHHHFGGGHHHGHHHHHHHHHHHGFGGGHHGHHHFHHHHGGHHHG@CGCGHGGGFGGEH
@M02034:409:000000000-BFKT7:1:1102:3805:20445 1:N:0:35
AAAGTCGAGGTGCCTAAAGTGGCAACCCAGACTGAGGCTGCTGTTGGTGGTGTAGAGCTTCCTGTAGCCGCATGGCGTTCGTACTTAAATATGGAACTAACCATTCCAATTTTCGCTGTCTCTTATACACATCTCCGAGCCCACGAGAC
+
CCCCCFBBCCBBGGGGGGGGGGGHHHHGGHHGHGHHGGHHGHHHHGGGFGFFGFG5FFGHHHHHHHHFGFF>EFHFFEGGGFHHHHHHHHGHHFFDGHHHHHBGHGHHHHHHHGGGGGGFHHHHGHGHGGGHGHGFDD@CFCEGGGGGG
@M02034:409:000000000-BFKT7:1:1102:16337:20448 1:N:0:35
AAAGTCGAGGTGCCTAAAGTGGCAACCCAGACTGATCAGGTGGTTGGTGGTGTAGAGCTTCCTGTAGCCGCATGGCGTTCGTACTTAAATATGGAACTAACCATTCCAATTTTCGCTGTCTCTTATACACATCTCCGAGCCCACGAGACA
+
CCCCCFCCCCBBBGGGGGGGGGGHHHHFFHHGHHHHHHHHGHGFFGGGGGBFFGFDGHHHHHHGHGGGHEGGGGHHGGGGGGHHHHHFHHHHFHFFFHHGHHHHHHGHHHHHHFGGGGGHHGHHGHHHHHGHHDGGGGG@FGHGGGGGGB
@M02034:409:000000000-BFKT7:1:1102:20910:20449 1:N:0:35
AAAGTCGAGGTGCCTAAAGTGGCAACCCAGACTGTTGGTGGTGTAGAGCTTCCTGTAGCCGCATGG
+
CCCCCFCCCCCCGGGGGFGGGGGHHHHGGHHGHCBFD2BA2EFH3G5GFHH5BBFFDE53AE0E1A
@M02034:409:000000000-BFKT7:1:1102:22879:20449 1:N:0:35
AAAGTCGAGGTGCCTAAAGTGGCAACCCAGACTAAGAATACGGTTGGTGGTGTAGAGCTTCCTGTAGCCGCATGGCGTTCGTACTTAAATATGGAACTAACCATTCCAATTTTCGCTGTCTCTTATACACATCTCCGAGCCCACGAGACA
+
CCCBCFCCCCBBGGGGGGGGGGGHHHHGGHHGHH3B3FBG3GEHFGGGGGEFHHHGHHHHHHHHHHHHHGGGFFHHGGGGGGFHHHGGGHGHHEGGFHGGFHHHHHHHHHHHHHGGGGGFHHHHDGFHFGGHGHG2CCFCGGHGGGGGG?
@M02034:409:000000000-BFKT7:1:1102:25179:20451 1:N:0:35
AAAGTCGAGGTGCCTAAAGTGGCAACCCAGACTCATCAGCCGGTTGGTGGTGTAGAGCTTCCTGTAGCCGCATGGCGTTCGTACTTAAATATGGAACTAACCATTCCAATTTTCGCTGTCTCTTATACACATCTCCGAGCCCACGAGACA
+
AAABBFAA?DABGGGGGGGGGGGHHHHEFHHGCHHHHHGGHFGFGGGDFEAFHHHGGGHHHGHHGHHFGFFEEEH?E?FFEFHHHHGFGHHHHFGGFHGHHFHGFGHHHHHHHBEGGGGHHHHHHHHHDGFHHHHHGCGCGGHGGCFFGC
@M02034:409:000000000-BFKT7:1:1102:15821:20454 1:N:0:35
AAAGTCGAGGTGCCTAAAGTGGCAACCCAGACTCCGCATCAGGTTGGTGGTGTAGAGCTTCCTGTAGCCGCATGGCGTTCGTACTTAAATATGGAACTAACCATTCCAATTTTCGCTGTCTCTTATACACATCTCCGAGCCCACGAGACA
+
AABBAFAADDCCGGGGGGGGGGGHHHHGGHHGHGGFGEGGFGHDFGGEFGFGCGFFFGHFFHHHHHGFGEGFFGHHGGCFGGHHHHGHHHHHHHFFHFFFFHBFFFFFHHHHGGGGGFFHHHGH3FFGFCDHHHGDEFGGGGGGCDGGG<
@M02034:409:000000000-BFKT7:1:1102:7684:20458 1:N:0:35
AAAGTCGAGGTGCCTAAAGTGGCAACCCAGACTATTTCTACTGTTGGTGGTGTAGAGCTTCCTGTAGCCGCATGGCGTTCGTACTTAAACATGGAACTAACCATTCCAATTTTCGCTGTCTCTTATACACATCTCCGAGCCCACGAGAC
+
AAABAF?A3DAA4BFFGGFGGGCFFHHGGHHGFHHHGHHHHHHFGFG2AE2BGEGFGHFGEBGBFHHHFEEEGFHEEGGGEFGEGHHBE3FGGHHHBGFEHFHFGGGHFGHHHEEGG?EGHFFEHHHG?G1CBGGFGGC<BFHGGGCFD
@M02034:409:000000000-BFKT7:1:1102:18741:20462 1:N:0:35
AAAGTCGAGGTGCCTAAAGTGGCAACCCAGACTCTTGCTCAGGTTGGTGGTGTAGAGCTTCCTGTAGCCGCATGGCGTTCGTACTTAAATATGGAACTAACCATTCCAATTTTCGCTGTCTCTTATACACATCTCCGAGCCCACGAGACA
+
CCCCCFCCCCBCGGGGGGGGGGGHGHHGGHHGHHHHHHHHHHHHHHGFFGFFHGHFGHHHHGHHGHHGHGGGGFHGFEGGFEHHHHHGFHGHHHFGFHGGFHHGGHHHHHHHHHGGGGGGHHHHHHHHHHHHHHGFE@GGGGGGGDGDDF
@M02034:409:000000000-BFKT7:1:1102:23748:20471 1:N:0:35
AAAGTCGAGGTGCCTAAAGTGGCAACCCAGACTAAGAATAGTGTTGGTGGTGTAGAGCTTCCTGTAGCCGCATGGCGTTCGTACTTAAATATGGAACTAACCATTCCAATTTTCGCTGTCTCTTATAACATCTCCGAGCCCACGAGACAG
+
ABBBBFABDD>AGGGGGGGGFFGFHHHFGHHGHHGFGHHHHGGHHHGFFEBBFGGFGHHHHEGDGHHDDEEEEEHFEEFEEEEHHHHDGHFHHHHGFFHHGHGHFHHHFHHHHFGGGGGGHHHHHHHHGFGHHHGDCGG>FGGGGGGGHG
@M02034:409:000000000-BFKT7:1:1102:20588:20477 1:N:0:35
AAAGTCGAGGTGCCTAAAGTGGCAACCCAGACTAATCAGAATGTTGGTGGTGTAGAGCTTCCTGTAGCCGCATGGCGTTCGTACTTAAATATGGAACTAACCATTCCAATTTTCGCTGTCTCTTATACACATCTCCGAGCCCACGAGACA
+
A@BBAFA>AAAAGGGGGFGGGGGHHHHGGHFFGHHGHHHH5DGDFGHECEEFHHGGHHHHHHHHHHGGGGGEEEGHGGGGGGHHHHHHHHHHHHFFHHFHHHFFHGHHHGGHHFGGGGGHHHHHBGGHFHGHCGGHFD/BDGHGCGGGF?
@M02034:409:000000000-BFKT7:1:1102:25106:20481 1:N:0:35
AAAGTCGAGGTGCCTAAAGTGGCAACCCAGACTAATATGCCGGTTGGTGGTGTAGAGCTTCCTGTAGCCGCATGGCGTTCGTACTTAAATATGGAACTAACCATTCCAATTTTCGCTGTCTCTTATACACATCTCCGAGCCCACGAGAC
+
BBBBBFBBBBBBGGGGGGGGGGGHHHHGGHHGGHHHHHHGFGGGGGGEEEFFFBFD5FGGFHGHHFHGGEGEEEG1E?EFEEFHHHHDGGGHHD3BGHHHHHEGHFHFHGHHHFGFGGDGFHHHFHHHHHHGHHHHE>DCCGHGGFGGD
@M02034:409:000000000-BFKT7:1:1102:13550:20483 1:N:0:35
AAAGTCGAGGTGCCTAAAGTGGCAACCCAGACTCATCAGAATGTTGGTGGTGTAGAGCTTCCTGTAGCCGCATGGCGTTCGTACTTAAATATGGAACTAACCATTCCAATTTTCGCTGTCTCTTATACACATCTCCGAGCCCACGAGACA
+
BBBBBF@?DBAAFGGGG4GGFGGHHHHGGHHGHGHHHHHHGHHGHHGAFEEFFEFDGHGGHFHHGFHGBEEGGGHHGECGFFHHHHGGHHHGHHFFFHFGGHHFGHFHFHHHHEEGGGGFHFGHFGHFFGHHHFFHFGGCCFHGCGFGDB
@M02034:409:000000000-BFKT7:1:1102:21503:20486 1:N:0:35
AAAGTCGAGGTGCCTAAAGTGGCAACCCAGACTAATAATCAGGTTGGTGGTGTAGAGCTTCCTGTAGCCGCATGGCGTTCGTACTTAAATATGGAACTAACCATTCCAATTTTCGCTGTCTCTTATACACATCTCCGAGCCCACGAGACA
+
BBBBCFCCCCABGGGGGGGGGGGHHHHGGHHGHHHHHHHHHHHHHHGFGGEFGHHFFHHHHHHHHHHHHGGGGGHHEFGGFGHHHHGGFHHHHHHFGHGHHHHHHHHHHGHHHFGGGGGGHHHHHHHHHHHHHHHHG@F?GGHGGGGGGE
@M02034:409:000000000-BFKT7:1:1102:18609:20489 1:N:0:35
AAAGTCGAGGTGCCTAAAGTGGCAACCCAGACTAGTAAGACTGTTGGTGGTGTAGAGCTTCCTGTAGCCGCATGGCGTTCGTACTTAAATATGGAACTAACCATTCCAATTTTCGCTGTCTCTTATACACATCTCCGAGCCCACGAGACA
+
AABCAFBABDBCGGGGGFGFGGGHHHHGGHHGHHHHHHHHHHHHHHHEFGEGHHHHGHHHHHHHFGGGHEGEEGHHGEGGGGHHHHHGFHHHHHHFHHGGGHFGHHFGHHHHHHGGGGGHHHHHHHFHGHHHHHGGGGCCGGHGGGCGGF
@M02034:409:000000000-BFKT7:1:1102:20581:20494 1:N:0:35
AAAGTCGAGGTGCCTAAAGTGGCAACCCAGACTAATCAGAATGTTGGTGGTGTAGAGCTTCCTGTAGCCGCATGGCGTTCGTACTTAAATATGGAACTAACCATTCCAATTTTCGCTGTCTCTTATACACATCTCCGAGCCCACGAGACA
+
CCCCCFCCCCABGGGGGGGGGGGHHHHGGHGFHHHHHHHHHHHHHHHGFGEFGHHFGHHHHHHHHHHHHGGFGGHHGFGGGGHHHHHHGHHHHHGHHHHHHHHHHHHHHHHHHGGGGGGGHHHHGHHFFHHHHHHFECFCGGHGGFGGGF
@M02034:409:000000000-BFKT7:1:1102:15026:20499 1:N:0:35
AAAGTCGAGGTGCCTAAAGTGGCAACCCAGACTAATAATCAGGTTGGTGGTGTAGAGCTTCCTGTAGCCGCATGGCGTTCGTACTTAAATATGGAACTAACCATTCCAATTTTCGCTGTCTCTTATACACATCTCCGAGCCCACGAGAC
+
CCCCCFCCCCCCGGGGGGGGGGGHHHHGGHHGHHHHHHHHGHHHHHGFFGGGHHFDGGHHHHHHHHHHHGGEEGHHGGGGGGHHHHHGHHHHHHFFHHHHHFFGGGFFHHHHHHGGGGGHHGHHFHHHHHHHHHHFGFGGGGHGGGGGG
@M02034:409:000000000-BFKT7:1:1102:13370:20523 1:N:0:35
AAAGTCGAGGTGCCTAAAGTGGCAACCCAGACTACGAAGAATGTTGGTGGTGTAGAGCTTCCTGTAGCCGCATGGCGTTCGTACTTAAATATGGAACTAACCATTCCAATTTTCGCTGTCTCTTATACACATCTCCGAGCCCACGAGACA
+
CCCCCFCCCCAAGGGGGGGGGGGHHHHGGHHGHGHFEHGEHFEDFFEGGDGGG3F5FFFHHHHHHHGDEEFEEGHGEEFGGEFHHHHGHHHHGH33FGGHFCFGGGFFFFFHF?<FFEFHHHHF?FF?GFF2GHHEFBDGCFEGGDGGGG
@M02034:409:000000000-BFKT7:1:1102:7788:20528 1:N:0:35
AAAGTCGAGGTGCCTAAAGTGGCAACCCAGACTGTGTCTAAGGTTG
+
CCCCCFBBCCCCGGGGGGGGGGGHHHHGGHHGHHHBAEG555BG3A
@M02034:409:000000000-BFKT7:1:1102:12354:20531 1:N:0:35
AAAGTCGAGGTGCCTAAAGTGGCAACCCAGACTAATAATAATGTTGGTGGTGTAGAGCTTCCTGTAGCCGCATGGCGTTCGTACTTAAATATGGAACTAACCATTCCAATTTTCGCTGTCTCTTATACACATCTCCGAGCCCACGAGAC
+
CCCCCFCCCCCCGGGGGGGGGGGHHHHGGHGGHFHHFGHD5FGGHHHAE2FEABFAABGGDGHHHFHHFGGFGFFAEEEFGA2GHHHFFFHGGEFFFGHHF13FFGHGHHGHHHGGG?EG4FHHFG4HHHG2FGHFGCGGGGHGCCDGG
@M02034:409:000000000-BFKT7:1:1102:18132:20549 1:N:0:35
AAAGGCGAGGTGCCTAAAGTGGCAACCCAGACTCAGAATAAGGTTGGTGGTGTAGAGCTTCCTGTAGCCGCAT
+
>1AA1>@1>1>>BEG1BBAB1BFGGH0EFHCFHHFCDADFAFED1BE//EEAAADF1DA11B1ABFGBFEE>E
@M02034:409:000000000-BFKT7:1:1102:17058:20553 1:N:0:35
AAAGTCGAGGTGCCTAAAGTGGCAACCCAGACTAAGCCGAATGTTGGTGGTGTAGAGCTTCCTGTAGCCGCATGGCGTTCGTACTTAAATATGGAACTAACCATTCCAATTTTCGCTGTCTCTTATACACATCTCCGAGCCCACGAGACA
+
A@BBADA>D@B@GGGFGFDEFGGHHHHGGHGFFHHFHHGEABGGDF2BAEEF13FBDFG3EFBBFFFEFEE>E?B?>EEF11BGFGFBGGHFHF3BFGEF3B3BF4F44FBGGEGGGGGGFGFFFGGFFFHHHHHBD//>@FCFGG/<C?
@M02034:409:000000000-BFKT7:1:1102:11268:20554 1:N:0:35
AAAGTCGAGGTGCCTAAAGTGGCAACCCAGACTACTAAGGCTGTTGGTGGTGTAGAGCTTCCTGTAGCCGCATGGCGTTCGTACTTAAATATGGAACTAACCATTCCAATTTTCGCTGTCTCTTATACACATCTCCGAGCCCACGAGACA
+
CCCCCFCCCCCCGGGFGGGGGGGHHHHGEHFFHHHHHHHGHGHHHHHFFGGGG3D5FFHHFHHHHDGBFFGEEFGEEEFGDGFHGHHFFGHHHHBBEHHHE0FGFGHBHGFHG?>EGGFHFHHHFGBDGCFHGHGBFCDCDEHGGCCDGG
@M02034:409:000000000-BFKT7:1:1102:10276:20555 1:N:0:35
AAAGTCGAGGTGCCTAAAGTGGCAACCCAGACTAGGTCGCAGGTTGGTGGTGTAGAGCTTCCTGTAGCCGCATGGCGTTCTTACTTAAATATGGAACTAACCATTCCAATTTTCGCTGTCTCTTATACACATCTCC
+
>>AA1@AAADA>EFB1GDGDGFFGEGHGCHG01B1BD1AEEE/0FF/A/BEFH1B2F11F1CGGFED@FEE/EEGHGECC/1@FH2FD@2B@D11BFGGGFFBGFHFD2B1BDF/EEE?F2BFDDG2DD<GCGDGB
@M02034:409:000000000-BFKT7:1:1102:13758:20556 1:N:0:35
AAAGTCGAGGTGCCTAAAAGTGGCAACCCAGACTGGGAAGTCGGTTGGTGGTGTAGAGCTTCCTGTAGCCGCATGGCGTTCGTACTTAAATATGGAACTAACCATTCCAATTTTCGCTGTCCTTATACACATCTCCGAGCCCACGAGACA
+
CCCCCFCCCCCCGGGGFGGGGGHGHHHHGGHHGHHHHHGGHHGGEGGGEGGEFGFHGHHHHHHHHHHHHHEEEGGHFEGGGFEHHHHBGFGHHHH?FGHHHHHFFGHHHGFHHHGFEGGGHHHHDGHHHHHHHHHHGGGCGGHGGCGDGC
@M02034:409:000000000-BFKT7:1:1102:18132:20568 1:N:0:35
AAAGTCGAGGTGCCTAAAGTGGCAACCCAGACTCAGAATAAGGTTGGTGGTGTAGAGCTTCCTGTAGCCGCATGGCGTTCGTACTTAAATATGGAACTAACCATTCCAATTTTCGCTGTCTCTTATACACATCTCCGAGCCCACGAGACA
+
CCCCBFCCCCCCGGGGGGGGGGGHHHHGGHHGHHHHHHHHHHHGHHGEFGFFGHFFGHHHHHHHHHHHHEFEFGHHGGGGGGHHHHHHHHHHHHHGHHHGHHHHHHHHHGHHHGGGGGGHHHHHGHHHHHHHHHFHGCGCGGHGGGGGGF
@M02034:409:000000000-BFKT7:1:1102:17068:20570 1:N:0:35
AAAGTCGAGGTGCCTAAAGTGGCAACCCAGACTAAGCCGAATGTTGGTGGTGTAGAGCTTCCTGTAGCCGCATGGCGTTCGTACTTAAATATGGAACTAACCATTCCAATTTTCGCTGTCTCTTATACACATCTCCGAGCCCACGAGACA
+
CCCCCFCCCCBBGGGGGGGGGGGHHHHGGHGGHHHHHHGFGFHHHHHGGGEFHFHGHHHHHHHHHHHHHEEEEGHHGGGGFFHHHHHGFHHHHHGHGHHHHHHHHHHGHGHHHHGGGGGHHHHHGHHHHGGHHHGGE@G@FGHGGGGGGG
@M02034:409:000000000-BFKT7:1:1102:10285:20575 1:N:0:35
AAAGTCGAGGTGCCTAAAGTGGCAACCCAGACTAGGTCGCAGGTTGGTGGTGTAGAGCTTCCTGTAGCCGCATGGCGTTCGTACTTAAATATGGAACTAACCATTCCAATTTTCGCTGTCTCTTATACACATCTCCGAGCCCACGAGACA
+
CCCCCFCCCCBCGGGGGGGGGGGGHGHGGHHGHHHHGHGGGGGHHHGEGGGGHHHFGHHHHHHFHHHHHGGEGGHHEEGFFEHGHHHGHHHHHHDDGHGHHHHHHHHHHHHHHHGGGGGHHHHHHHHHGHGHHHHHFCGGGGHGGGGGGF
@M02034:409:000000000-BFKT7:1:1102:9739:20578 1:N:0:35
AAAGTCGAGGTGCCTAAAGTGGCAACCCAGACTTCTAATAATGTTGGTGGTGTAGAGCTTCCTGTAGCCGCATGGCGTTCGTACTTAAATATGGAACTAACCATTCCAATTTTCGCTGTCTCTTATACACATCTCCGAGCCCACGAGAC
+
AABBBFBBBBBBGGGGFGGGGGGHFHHGGHHGHHHHHGHHHHHHHHHEGEEFHGGAGFGHHHHHHHHGHGGFGGHGEGGGGGHHHHHHHHHHHHBFFHHGHHHGHHHFHGHHHHGGGGGHHGHHGHHHGFFHHHHFFCGFGGHGGGFDG
@M02034:409:000000000-BFKT7:1:1102:18653:20579 1:N:0:35
AAAGTCGAGGTGCCTAAAGTGGCAACCCAGACTCTTCCGTCTGTTGGTGGTGTAGAGCTTCCTGTAGCCGCATGGCGTTCGTACTTAAATATGGAACTAACCATTCCAATTTTCGCTGTCTCTTATACACATCTCCTAGCCCACGAGACA
+
ABBAADABBDABGGGGG4FFGGGHHHAEFHHGFHFGHHGA2BCFGHEAFEEGHHGHF5BFDFGHEGGGHEF0EEGHCEGEE>2GGHGFHBGFHFFGFHHHHHGBGGFF?GBGFEEFDDGEF4FF4FGHECFGHHG232???GAAB//?A<
@M02034:409:000000000-BFKT7:1:1102:18670:20583 1:N:0:35
AAAGTCGAGGTGCCTAAAGTGGCAACCCAGACTCTTCCGTCTGTTGGTGGTGTAGAGCTTCCTGTAGCCGCATGGCGTTCGTACTTAAATATGGAACTAACCATTCCAATTTTCGCTGTCTCTTATACACATCTCCGAGCCCA
+
>>>1ADAA1D>AFFGGGGG3FFFEAG00FHHGF1EGG1EGFGFHHFE/AAAFG1D2E1DGHBGFFFGDHEA/>EH0>EEAEE0GGFF1GBDFD@@FEGFHHA1>FGH2>F>FF2>EEA?BDDGB>GDBG11CGGH1A/<CC/C
@M02034:409:000000000-BFKT7:1:1102:20652:20592 1:N:0:35
AAAGTCGAGGTGCCTAAAGTGGCAACCCAGACTAAGCATCATGTTGGTGGTGTAGAGCTTCCTGTAGCCGCATGGCGTTCGTACTTAAATATGGAACTAACCATTCCAATTTTCGCTGTCTCTTATACACATCTCCGAGCCCACGAGACA
+
A@AABFBBDB>AAFGGGGGFGBFEGGA2FAFFHHGHFGGHHHHHHG2BFEEFF3F5FHGHHHHFGHHFFAE0EFHGGGGGE?BFHHDDHFHHG3BB@GHFHFFFGHG4FGFGFEEEG/<GHFHHB?FGBFGHHHH?E/<@DGEGDCCFFF
@M02034:409:000000000-BFKT7:1:1102:14743:20594 1:N:0:35
AAAGTCGAGGTGCCTAAAGTGGCAACCCAGACTGATAGGGCTGTTGGTGGTGTAGAGCTTCCTGTAGCCGCATGGCGTTCGTACTTAAATATGGAACTAACCATTCCAATTTTCGCTGTCTCTTATACACATCTCCGAGCCCACGAGACA
+
ABABBFABDDAAGGGGGGGGGFGBFEH?FHGEHHHGHBFFFFGHGHHEEAAFGFDDGGFGHBHEEGGEDECEEEHFEBEEFEGEGHHDFGFGHFGGFHHGGAGHFHGGGHHHHHGGGGEEHEHHGGH3B2BGCGHGC/CCCFHGGGGGGF
@M02034:409:000000000-BFKT7:1:1102:7529:20596 1:N:0:35
AAAGTCGAGGTGCCTAAAGTGGCAACCCAGACTGGGGATGCGGTTGGTGGTGTAGAGCTTCCTGTAGCCGCATGGCGTTCGTACTTAAATATGGAACTAACCATTCCAATTTTCGCTGTCTCTTATACACATCTCCGAGCCACGAGACAG
+
BCCCCFCBDDBAGGGGGGGGGGGHHHHGGHHGHHHHGGGGHGGEEGGGGGGFGFGDFHHHHHHHHHHHHGGEGGHHGEEFEFHHHHHGHHHHHHFHFHHFGHGHHHH4FFHHHEGGGGGGFFHHHHHHHHFHGHHFGCGCGGHGGGGGHH
@M02034:409:000000000-BFKT7:1:1102:26394:20599 1:N:0:35
AAAGTCGAGGTGCCTAAAGTGGCAACCCAGACTGTGCCGTCTGTTGGTGGTGTAGAGCTTCCTGTAGCCGCATGGCGTTCGTACTTAAATATGGAACTAACCATTCCAATTTTCGCTGTCTCTTATACACATCTCCGAGCCCACGAGAC
+
ABCCBFBABCCCGGGGGGGGFGGHHHHGGHHGHHHHHHGAEGGGHHHEEGEFGGGGHHHHHHHGFFFDGEEEEFHGFEGGGGHHHHGHGGHHGHDFFGFFGGFGHFEGHHHHHGGEGGGHHHHHGHGHHFFHFGGDED/@CGHEGGGGG
@M02034:409:000000000-BFKT7:1:1102:18655:20600 1:N:0:35
AAAGTCGAGGTGCCTAAAGTGGCAACCCAGACTCTGCCGTCTGTTGGTGGTGTAGAGCTTCCTGTAGCCGCATGGCGTTCGTACTTAAATATGGAACTAACCATTCCAATTTTCGCTGTCTCTTATACACATCTCCGAGCCCACGAGAC
+
AAAAAFBB@DAAGGGGGGGGFDFCFHHDFHHGH3A53BEA2ACGG3BAFE1BG3FDDBFFGEGDGHFHHDC?EEHFCBE1E>BCCG@3FG@GFFFFGHFGGGBFGHHFHHGHF4/EEE<GGHHH1G2?FGFGHHGFGBCGCGGGGGGAD
@M02034:409:000000000-BFKT7:1:1102:15980:20602 1:N:0:35
AAAGTCGAGGTGCCTAAAGTGGCAACCCAGACTAATACTTCGGTTGGTGGTGTAGAGCTTCCTGTAGCCGCATGGCGTTCGTACTTAAATATGGAACTAACCATTCCAATTTTCGCTGTCTCTTATACACATCTCCGAGCCCACGAGACA
+
BBBBBFBADBBBFFGF4GGGGGCHFEFEFHFGHGHHHHHB5FEFGGGGGGEFFFGDFGGHHHHHFFGFEEEEEGHHGEGEEGFFFGHEHHGHHHFFBFGBHHHHFGFHHHHHHFGCGGGGHFHHDGFHEHBGHHHFD@C>DFHGGGGGD<
@M02034:409:000000000-BFKT7:1:1102:28532:20603 1:N:0:35
AAAGTCGAGGTGCCTAAAGTGGCAACCCAGACTGTGCAGAATGTTGGTGGTGTAGAGCTTCCTGTAGCCGCATGGCGTTCGTACTTAAATATGGAACTAACCATTCCAATTTTCGCTGTCTCTTATACACATCTCCGAGCCCACGAGAC
+
BBBBBFABDBBBGGGGGGGGGGGHHHHGGHHGHFFDGH553DBGGHHGGGFFGHHFHHHHHHHHHHGGHGGEGGHHFFGGGGHHHHGHGHHHHHGGFHHGHHHHHHHHHHHHHHGGGGGHHGHFEGHFHHHHHHHHFDGCDFEFGDGFG
@M02034:409:000000000-BFKT7:1:1102:9240:20609 1:N:0:35
AAAGTCGAGGTGCCTAAAGTGGCAACCCAGACTGGTTCTAAGGTTGGTGGTGTAGAGCTTCCTGTAGCCGCATGGCGTTCGTACTTAAATATGGAACTAACCATTCCAATTTTCGCTGTCTCTTATACACATCTCCGAGCCCACGAGAC
+
BBBBBFBABBBBGGGGGGGGGGGCGHHGGHHGHHHGHHHFHHHHHHGEGDFGHFGAGGHHFHHHHHHHHGGEEFHFGEGGGGHHHHFGHHHHHHG3FFFHHFFHHHHGHHHHHFGGGGGGFHFHFH4GDHHHGHHFGCGCFGHGGGGGG
@M02034:409:000000000-BFKT7:1:1102:7300:20610 1:N:0:35
AAAGTCGAGGTGCCTAAAGTGGCAACCCAGACTGCTAATTCTGTTGGTGGTGTAGAGTTTCCTGTAGCCGCATGGCGTTCGTACTTAAATATGGACCTAACCATTCCAATTTTCGC
+
AAAABFBBDBAAF4GFGGGGGBFFACG2CHGGHHHHHHGHHHHHGHHEFA2BG3F555DGH5D5AA553BA0ABF1>EE1BEFCFHFBBF44BGF31BGGH13B3EB?BBGH44/E
@M02034:409:000000000-BFKT7:1:1102:6821:20613 1:N:0:35
AAAGTCGAGGTGCCTAAAGTGGCAACCCAGACTTCTTCGGAGGTTGGTGGTGTAGAGCTTCCTGTAGCCGCATGGCGTTCGTACTTAAATATGGAACTAACCATTCCAATTTTCGCTGTCTCTTATACACATCTCCGAGCCCACGAGAC
+
CCCCBFCABCCCGGGGGGGGGGGHHHHGGHHGHHHGBDF2BFEEHHGGGGGFGGFDGGHHHHHHGHHHHEEEEGHHGFGGGGGHHHHGHHHHHHHHGGHGHHFHHHHGHHHHHFGGGGGHHHHHHHGHFHFHHHHFFCGGGGHGGGGGG
@M02034:409:000000000-BFKT7:1:1102:13538:20615 1:N:0:35
AAAGTCGAGGTGCCTAAAGTGGCAACCCAGACTGAGGGTAGGGTTGGTGGTGTAGAGCTTCCTGTAGCCGCATGGCGTTCGTACTTAAATATGGAACTAACCATTCCAATTTTCGCTGCTCTTATACACATCTCCGAGCCCACGAGACAG
+
CCCCCFCBCCBCGGGGGGGGGGGHHHHGGHHGGHHHGGGHGGGFGEFEFGEFHGFDFHHHHHHHHHHHHEE>EEHHGFGGEFBGGHHFHHGFGGG3FGHHHHHFFHHHHHHHHHGCGGGHHGHGHHFHHDBBGGHGGGGGGHGGGGGGHH
@M02034:409:000000000-BFKT7:1:1102:22943:20615 1:N:0:35
AAAGTCGAGGTGCCTAAAGTGGCAACCCAGACTCAGGAGTCGGTTGGTGGTGTAGAGCTTCCTGTAGCCGCATGGCGTTCGTACTTAAATATGGAACTAACCATTCCAATTTTCGCTGTCTCTTATACACATCTCCGAGCCCACGAGAC
+
AAAAADAADBABGGGGGFGGFFFFAFEEFDFFHHHGHHFBAAEFGGGEFEEFHGGGHHHHHGHFHHHHFEEEEEFAEEGGGGHHGFGBFGFGHFFGFHHGHAGBGHFGHHHHHHGGGGDGHGHHGFGHFFHHHGF@CCCCGGHGGCCGG
@M02034:409:000000000-BFKT7:1:1102:25248:20617 1:N:0:35
AAAGTCGAGGTGCCTAAAGTGGCAACCCAGACTGCTAGTCGTGTTGGTGGTGCTGTGCT
+
CCCCCFCCCCCCGGGGGGGGGGGHHHHGGHHGBBE5DGFD2BEG2F2A11B13ADA355
@M02034:409:000000000-BFKT7:1:1102:23298:20618 1:N:0:35
AAAGTCGAGGTGCCTAAAGTGGCAACCCAGACTAAGAATAATGTTGGTGGTGTAGAGCTTCCTGTAGCCGCATGGCGTTCGTACTTAAATATGGAACTAACCATTCCAATTTTCGCTGTCTCTTATACACATCTCCGAGCCCACGAGACA
+
BBBBBFBABBBBGGGGGGGGGGGGHHHGGEEGHFHFHFHHGGGFGHHEGEGFEFDBAGHHFHHGF5FFGGGEFGHHGGGGGGHHGHHGBFGGHBGGGGFB@G3BGBFEHHHHHHGCGEEHHHHHFHD4BGFHHGFBE@/>@FAFGDGGG?
@M02034:409:000000000-BFKT7:1:1102:26759:20622 1:N:0:35
ACAGTCGAGGTGCCTAAAGTGGCAACCCAGACTCATAATAGTGTTGGTGGTGTAGAGCTTCCTGTAGCCGCATGGCGTTCGTACTTAAATATGGAACTAACCATTCCAATTTTCGCTGTCTCTTATACACATCTCCGAGCCCACGAGACA
+
A3AAAFBABB>AFGGGGGGGGGGGHHH2FHFFHCGFFHHGGFB5DGHGFEEFFFGBGHHHHGGFBDD5BEE0EEFFEBEBEEGFGGG3DFFGGH33GGGH3FGHD?GF?FHHGBE/E/?FF4FEBF??B3FGHFHDB<<//?FFDB//A?
@M02034:409:000000000-BFKT7:1:1102:16845:20624 1:N:0:35
AAAGTCGAGGTGCCTAAAGTGGCAACCCAGACTAAGACGGAGGTTGGTGGTGTAGAGCTTCCTGTAGCCGCATGGCGTTCGTACTTAAATATGGAACTAACCATTCCAATTTTCGCTGTCTCTTATACACATCTCCGAGCCCACGAGACA
+
>AAA>@1>@AAACGFGGC1BBA0AEGHEFGFFHH11BGAFEEEEHFEAAEAAFFD2G1DFHFGEBGGBDEC/?/BFEECF/E0FFDGFHHHGHFBGFHFGFHFBFGFGHHHHHHGGEEEGHHHHGHGGFHFHHHFGGC<@@FAF@<CGC>
@M02034:409:000000000-BFKT7:1:1102:25061:20628 1:N:0:35
AAAGTCGAGGTGCCTAAAGTGGCAACCCAGACTAATAATCATGTTGGTGGTGTAGAGCTTCCTGTAGCCGCATGGCGTTCGTACTTAAATATGGAACTAACCATTCCAATTTTCGCTGTCTCTTATACACATCTCCG
+
AAAAAFAAD?A1FFGFG1BGGGGHHGFEF0FFHGADD2GBAFEGGHEEFCEGH1GFG1AFHBFGED22BA//AEFG//>AEEEEFGGBFFGHH11DCBFGFEEBFFGBFF1GG2>>E/<BB2BF1B>BDBDGFGF1?
@M02034:409:000000000-BFKT7:1:1102:16505:20632 1:N:0:35
AAAGTCGAGGTGCCTAAAGTGGCAACCCAGACTACGGAGTGTGTTGGTGGTGTAGAGCTTCCTGTAGCCGCATGG
+
A?AB>BAAD2AAGGGF4BEF5FEHHHGGGHHFHHHEEGE2BFFABFG11AE1AFFE55BFACGF55AD3AE0E1B
@M02034:409:000000000-BFKT7:1:1102:16853:20641 1:N:0:35
AAAGTCGAGGTGCCTAAAGTGGCAACCCAGACTAAGACGGAGGTTGGTGGTGTAGAGCTTCCTGTAGCCGCATGGCGTTCGTACTTAAATATGGAACTAACCATTCCAATTTTCGCTGTCTCTTATACACATCTCCGAGCCCACGAGACA
+
CCCCCFCCCCABGGGGGGGGGGGHHHHGGHHGHHHHGH2EEGGEHHGGGGEGHHHFGHHHHHHHHHHGHFGEGGHHGEGGGGHHHHFGHHHHHHFDGGGHHHHHHHHHHHHHHHGGGGGHHHHHGHHHHHHHHHFFEDGGGGHGGGGGGF
@M02034:409:000000000-BFKT7:1:1102:6885:20642 1:N:0:35
AAAGTCGAGGTGCCTAAAGTGGCAACCCAGACTAATAATAATGTTGGTGGTGTAGAGCTTCCTGTAGCCGCATGGCGTTCGTACTTAAATATGGAACTAACCATTCCAATTTTCGCTGTCTCTTATACACATCTCCGAGCCCACGAGACA
+
>AAA>BAABBBBGFGFFFGGGGGHHHHGGHHGHHHHHHHHCGHDGFEEFFGGGHHFHHHHHGHGHHHHHGGGGGHHGEFGGGHGHHHHHGGHHH3FFBFFGFFFHHFHGFHHHFGG?FEFHGHHFGHHGHFFHHGGGCFC@AGGGGGGGF
@M02034:409:000000000-BFKT7:1:1102:15865:20645 1:N:0:35
AAAGTCGAGGTGCCTAAAGTGGCAACCCAGACTAATCCGCATGTTGGTGGTGTAGAGCTTCCTGTAGCCGCATGGCGTTCGTACTTAAATATGGAACTAACCATTCCAATTTTCGCTGTCTCTTATACACATCTCCGAGCCCACGAGACA
+
BCBCBFCCCCBCGGGGGGGGGGGHHHHGGHHGHHHHHHGGGGGHHHHGGGFGHGGBGHHHHHHHHHHHHGGEEGHHGEGGGFHHHHHGHHHHHHHHHHHHHHHHFHFFHHHHHHGGGGGHHHHHGHHHHHHHHHHFFDGGGGHGGGGGGG
@M02034:409:000000000-BFKT7:1:1102:25402:20645 1:N:0:35
AAAGTCGAGGTGCCTAAAGTGGCAACCCAGACTCGGAGTACTGTTGGTGGTGTAGAGCTTCCTGTAGCCGCATGGCGTTCGTACTTAAATATGGAACTAACCATTCCAATTTTCGCTGTCTCTTATACACATCTCCGAGCCCACGAGAC
+
BBBBBFBB3AAA4CFGGGGGGGGHHHHGGHHGHG2EAAEFGFHHHHHEFGEFHHHFGHHHHHHFGHHHHGEGGGHFGGGFGGHHHHHHHHHHHHFGHHHHHHHHGHHHHHHHHHGGGGGHHHHHHHHHGHGFHHGHFDG@GGHGGFGGG
@M02034:409:000000000-BFKT7:1:1102:28036:20646 1:N:0:35
AAAGTCGAGGTGCCTAAAGTGGCAACCCAGACTGAGGGGGGGGTTGGTGGTGTAGAGCTTCCTGTAGCCGCATGGCGTTCGTACTTAAATATGGAACTAACCATTCCAATTTTCGCTGTCTCTTATACACATCTCCGAGCCCACGAGAC
+
BBAABFBADBABGGGEGGGGGGGGGGHEGFHGHHFCFGGGGGF9@=DDEF:9;BB/BFFFFFFFFBF/FAD>DDFFFFBFFFFFEFFFFFFFBFFBFFF/BFFFFFFFFFFFFFFFFFFFFFFFFFFF/BFFFBFFFFFFFFAE>-@9D
@M02034:409:000000000-BFKT7:1:1102:3013:20654 1:N:0:35
AAAGTCGAGGTGCCTAAAGTGGCAACCCAGACTATGCAGACGGTTGGTGGTGTAGAGCTTCCTGTAGCCGCATGGCGTTCGTACTTAAATATGGAACTAACCATTCCAATTTTCGCTGTCTCTTATACACATCTCCGAGCCCACGAGAC
+
CCCCCFCCCCCCGGGGGGGGGGGHGHHGGHHGHHHHHFHHHGGGEGEBAEEFA3F5DDGFFHHHHGGDFEG>EFHCEEEGGEFGGFHGHHHHHG3BFCGHE?BFGBGFFGFHH4@/EE<BB3FF33GGHFHCGFG?A/<C@FGCA@CDF
@M02034:409:000000000-BFKT7:1:1102:14732:20657 1:N:0:35
AAAGTCGAGGTGCCTAAAGTGGCAACCCAGACTTCTAATACGGTTGGGGGTGTAGAGCTTCCTGTAGCCGCATG
+
CCCCCFBBCDBCGGGGGGGGGGGHHHHGGHAAFDFF55FD5AEHFEE2A0EAABF5@5@@5FFEB555DEE>FE
@M02034:409:000000000-BFKT7:1:1102:6894:20658 1:N:0:35
AAAGTCGAGGTGCCTAAAGTGGCAACCCAGACTAATAATAATGTTGGTGGTGTAGAGCTTCCTGTAGCCGCATGGCGTTCGTACTTAAATATGGAACTAACCATTCCAATTTTCGCTGTCTCTTATACACATCTCCGAGCCCACGAGACA
+
CCCCCFCCCCABGGGGGGGGGGGHHHHGGHHGHHHHHHHHHHHHHHHEFGEFHGHFGHHHHHHHHHHHHFEEEEHHGEGGFFGHHHHGGHHHHHHHHHHHHHHHHHHHHGHHHHGGGGGHHHHHHHHHGHHHHHHGGCGDCGHGGGGGGG
@M02034:409:000000000-BFKT7:1:1102:25353:20663 1:N:0:35
AAAGTCGAGGTGCCTAAAGTGGCAACCCAGACTAATCCTAAGGTTGGTGGTGTAGAGCTTCCTGTAGCCGCATGGCGTTCGTACTTAAATATGGAACTAACCATTCCAATTTTCGCTGTCTCTTATACACATCTCCGAGCCCACGAGAC
+
ABBBAFABB?ABGFGGGFFGGGGGHHGGFHGFHHF5G5F5DFGFGGGGFEEFGFGHFHGGHHHHHFGDEEE@EEGHGGGGGGHHHHHHHHHHHFHHEHFGCHHGHHHFHHHHHHGGGGGHFHHHGGHGGHFHHHGDDCCGDGHGGCCDG
@M02034:409:000000000-BFKT7:1:1102:6821:20663 1:N:0:35
AAAGTCGAGGTGCCTAAAGTGCAGACTCAGCCTCCGGTTGGTGGTGTAGAGCTTCCTGTAGCCGCATGGCGTTCGTACTTAAATATGGAACTAACCATTCCAATTTTCGCTGTCTCTTATACACATCTCCGAGCCCA
+
BBBBBFBABBABGGGGGGGFG5DDGHFHHHBHHC2AF2EEGGGG211AD5AF3F5ABFAFFGFE00?BF1>?E1EE2B?F4B3@4BFG3B3@3F31BBFB444BB4B4>/EE/3B4B4?B4?4F2?F3B2?<<BD/F
@M02034:409:000000000-BFKT7:1:1102:20077:20665 1:N:0:35
AAAGTCGAGGTGCCTAAAGTGGCAACCCAGACTCATCCTCCGGTTGGTGGTGTAGAGCTTCCTGTAGCCGCATGGCGTTCGTACTTAAATATGGAACTAACCATTCCAATTTTCGCTGTCTCTTATACACATCTCCGAGCCCACGAGACA
+
A@BBAFBABDAAGGGGBFGGAGEHHHEEGHHGHHGHGHHHFGFAEEEBAEEFFEHEAEFGBGFGFGGGHGFEFEFHGGGFEEFHHHHHHHHHHGHEGGF3FFGBEBDGHHHHFHGGGGGFHHHHBFBHFHEHGG@FECGG@GEGCF@DA<
@M02034:409:000000000-BFKT7:1:1102:3054:20668 1:N:0:35
AAAGTCGAGGTGCCTAAAGTGGCAACCCCGACTACGAATAATGTTGGCG
+
A1AAA3>?1A>AGFGGGCGGG1FA1AF00AAE?EC//AAFDA2FGA/1A
@M02034:409:000000000-BFKT7:1:1102:11414:20670 1:N:0:35
AAAGTCGAGGTGCCTAAAGTGGCAACCCAGACTCATCCTCCTGTTGGTGGTGTAGAGCTTCCTGTAGCCGCATGGCGTTCGTACTTAAATATGGAACTAACCATTCCAATTTTCGCTGTCTCTTATACACATCTCCGAGCCCACGAGACA
+
BCCCCFCCCCBCGGGGGGGGGGGHHHHGGHGGHHHHHHHHHHHHHHGGGEGGHHFDFHHHHHHHHHHHGGGEFGHHGGGGGGFHHHHFGHGHHEF3EGHGFHHGHHHHFGHHHHGGGGGGHGHHHHHHHHHHHHFHGFGCGGHGGDGGGC
@M02034:409:000000000-BFKT7:1:1102:18712:20672 1:N:0:35
AAAGTCGAGGTGCCTAAAGTGGCAACCCAGCCTCAGGATGGTGTTG
+
BCCCCFCBDBCCGGGGGGGGGGGHHHHGGHF2B2B3B3B323BB2F
@M02034:409:000000000-BFKT7:1:1102:8865:20674 1:N:0:35
AAAGTCGAGGTGCCTAAAGTGGCAACCCAGACTAATAAGAATGTTGGTGGTGTAGAGCTTCCTGTAGCCGCATGGCGTTCGTACTTAAATATGGAACTAACCATTCCAATTTTCGCTGTCTCTTATACACATCTCCGAGCCCACGAGACA
+
BBBBBFBBBBABGGGGGGGGGGGHHHHGGHHGHHGHHHHHHHHHHHHGGGGGHHGAGHHHHHHHHHHHHFEEEGHHGEGGGEGHHHHFGHHHHHGBCGHHHHGHHHHHHHHHHHGGGGGHHFHHGHEHHGHFHHFFD?DCGGHGGGGFG<
@M02034:409:000000000-BFKT7:1:1102:23341:20678 1:N:0:35
AAAGTCGAGGTGCCTAAAGTGGCAACCCAGACTAAGAATCGGGTTGG
+
BBBBBFBBBBBBGGGGFGGGFGGHHHHGGHHFF3BF35B522AFEF?
@M02034:409:000000000-BFKT7:1:1102:20486:20679 1:N:0:35
AAAGTCGAGGTGCCTAAAGTGGCAACCCAGACTCTGTCTGGGGTTGGTGGTGTAGAGCTTCCTGTAGCCGCATGGCGTTCGTACTTAAATATGGAACTAACCATTCCAATTTTCGCTGTCTCTTATACACATCTCCGAGCCCACGAGACA
+
BBBCCFCABCACGGGGGGGGGGGHHHHGGHHGHHHHGHHHHCGEGGGFGGGFHHGFGHHHHGHHHHHHHGGEGGHHGGGGGGHHHHHHHHGHHHHFFHGHHHHGHGHHHHHHHHGGGGGGHHHHHHHHHHHHHHGHDCGGGGHGGGGGGF
@M02034:409:000000000-BFKT7:1:1102:7284:20685 1:N:0:35
AAAGTCGAGGTGCCTAAAGTGGCAACCCAGACTGAGCGTGATGTTGGTGGTGTAGAGCTTCCTGTAGCCGCATGGCGTTCGTACTTAAATATGGAACTAACCATTCCAATTTTCGCTGTCTCTTATACACATCTCCGAGCCCACGAGACA
+
CCCCCFBCCCCCGGGGGGGGGGGHHHHGGHHGHHHHHGGGGHGHHHHEGGFFHHHBHHHHHHHHHHHHHGGFEGHHGFGGGGHHHHHHHHHHHHBDGHHHHHHHHHHGHHHHHHGGGGGHHHHHGHHHFHFHHHHHGGGFGGHGGGCGGC
@M02034:409:000000000-BFKT7:1:1102:20075:20685 1:N:0:35
AAAGTCGAGGTGCCTAAAGTGGCAACCCAGACTCATCCTCCGGTTGGTGGTGTAGAGCTTCCTGTAGCCGCATGGTGTTCGTACTTACATATGGTTCTAATCTTTCCAATTTTCGCTGTCTCTTATACACATCTCCGAGCCCACGAGACA
+
CCCCCFCCCCCCGGGGGGGGGGGHHHHGGHHGHHFG53F33EAEEEEE11BAA3D555B35FABF5D53?E0EEC3B??BB?2?1BG3@BG4@343BBGH434D?4F4BF3FF?/EE<<F4FFE4?4BFBF2FFH2B<BFGFGF@CFAEF
@M02034:409:000000000-BFKT7:1:1102:21975:20688 1:N:0:35
AAAGTCGAGGTGCCTAAAGTGGCAACCCAGACTAATAATCCGGTTGGTGGTGTAGAGCTTCCTGTAGCCGCATGGCGTTCGTACTTAAATATGGAACTAACCATTCCAATTTTCGCTGTCTCTTATACACATCTCCGAGCCCACGAGACA
+
AABB>DAABDAAGGGGGDFGAGEHGHHGGHHGHHHHHHHHHFG22AA1AEE1AFFFFHHFGGBFBDF5FEFEE?1B>>>F>>B?GHHFHHHFG@DBGFGHFH3BFGFDGGFFHGEGGGEFHHHHHHGHFGEHGHGFE@CDFGGGCCCGE<
@M02034:409:000000000-BFKT7:1:1102:25091:20690 1:N:0:35
AAAGTCGAGGTGCCTAAAGTGGCAACCCAGACTGCTCCGACTGTTGGTGGTGTAGAGCTTCCTGTAGCCGCATGGCGTTCGTACTTAAATATGGAACTAACCATTCCAATTTTCGCTGTCTCTTATACACATCTCCGAGCCCACGAG
+
AABABF@ADD>AAFGGGFGFGGFFGGHBFGGGGHCHFGGCAEEFE3EEGFEF1FGAFGHHDHHHHDG5F?EGEEHHGGG1EFGEHHF33FBEBFE3FGEBFHBGGGGHHHHHHHGGGGGFHHHHFGGG3GDGFFDFD/C/BFGFC/?
@M02034:409:000000000-BFKT7:1:1102:21982:20709 1:N:0:35
AAAGTCGAGGTGCCTAAAGTGGCAACCCAGACTAATCAGCCGGTTGGTGGTGTAGAGCTTCCTGTAGCCG
+
>AAAAF??>1A>GGGFBGFG1GFHFHAEGCGCFF1F1F1F0A/AE/A/BAAFEAF2B1BFGFGDFG2F1?
@M02034:409:000000000-BFKT7:1:1102:14891:20712 1:N:0:35
AAAGTCGAGGTGCCTAAAGTGGCAACCCAGACTCGGAGGGAGGTTGGTGGTGTAGAGCTTCCTGTAGCCGCATGGCGTTCGTACTTAAATATGGAACTAACCATTCCAATTTTCGCTGTCTCTTATACACATCTCCGAGCCCACGAGAC
+
BBBBBFBBBBBBGGGGFFGGGGGHHHHGGHHGHHGGFGGGDGGFHHGGGGEFGFGDGHHHHHHHHHGGHEEEEGHHFEGGGGHHHHHHHHHHHHHGGGGGHHGHHHHHHHHHHFFGGGGFGHHHGHFHGHFFHHGHGFGCGCGGGFGGG
@M02034:409:000000000-BFKT7:1:1102:16130:20714 1:N:0:35
AAAGTCGAAGGTGCCTAAAGTGGCAACCCAGACTAAGAATCAGGTTGGTGGTGTAGAGCTTCCTGTAGCCGCATGGCGTTCGTACTTAAATATGGAACTAACCATTCCAATTTTCGCTGTCTCTTATACACATCTCCGAGCCCACGAGA
+
AAAA>DAA3AAFGFGGGCGFGGHGHBGHFGC2FHHFHHCEGFBGDAFFAFEBF1A5DGGHHHHGHHGHFDEF?EGH1EFGGDGHFFEGHFHHFHEFGGCBGGHBGGGBGGGHHHHGGDGGHGGHHGGED?GHGEFHF?CCGGGHGFCFG
@M02034:409:000000000-BFKT7:1:1102:14873:20717 1:N:0:35
AAAGTCGAGGTGCCTAAAGTGGCAACCCAGACTCGGAGGGAGGTTGGTGGTGTAGAGCTTCCTGTAGCCGCATGGCGTTCGTACTTAAATATGGAACTAACCATTCCAATTTTCGCTGTCTCTTATACACATCTCCGAGCCCACGAGACA
+
AABB>BAA?DA?FGGGGGGGGGGHGHHGGFHGHHFDAE22EEGEFH?EEDEAFAD55DGHBGHGGGHHFFGEGGGAEEEGGGF1/FF3DFHGHFB?BGGGGEFGHFHDFGHHHHGCDDGHHHHHE>FGFBB2@FDFD<@DCEFGDGC?EB
@M02034:409:000000000-BFKT7:1:1102:9398:20726 1:N:0:35
AAAGTCGAGGTGCCTAAAGTGGCAACCCAGACTCAGAATCAGGTTGGTGGTGTAGAGCTTCCTGTAGCCGCATGGCGTTCGTACTTAAATATGGAACTAACCATTCCAATTTTCGCTGTCTCTTATACACATCTCCGAGCCCACGAGACA
+
AAABAFAABBBBGGGGFGGGGGGHGHHEGHHGHHHHGHHHFFGBAGGGFGFFHHF5GHHFHHHHHFGBGGGGEEFFGGGGGGHGGGH3GGFHGHGFGGE3FHEGHGGGHGHHHHCFGGGHHHFHFHHHHFFHHHHGFFG/?FGGGGCFDC
@M02034:409:000000000-BFKT7:1:1102:5996:20735 1:N:0:35
AAAGTCGAGGTGCCTAAAGTGGCAACCCAGACTGCGCATCCGGTTGGTGGTGTAGAGCTTCCTGTAGCCGCATGGCGTTCGTACTTAAATATGGAACTAACCATTCCAATTTTCGCTGTCTCTTATACACATCTCCGAGCCCACGAGAC
+
ABBBBFBBCCCCGGGGGGGGGGGHHHHGGHHGHHHGGGGGHGGEEGGEEFGGHFFAEFHHHHHHHHHHGGGEEGHHGGGGGGHHHGHFFGHHHHBDCHHHHGFGHHHGFGGHHHEGGGFHHHHGGHHHGHBGGGGBECGGFGHGGDGGG
@M02034:409:000000000-BFKT7:1:1102:8290:20755 1:N:0:35
AAAGTCGAGGTGCCTAAAGTGGCAACCCAGACTGGGCCGCAGGTTGGTGGTGTAGAGCTTCCTGTAGCCGCATGGCGTTCGTACTTAAATATGGAACTAACCATTCCAATTTTCGCTGTCTCTTATACACATCTCCGAGCCCACGAGACA
+
BCCCCFBBCCCCGGGGGGGGGGGHHGHGGGHGHHGHHFGFEGEGGHGEFGGFFBF5DBGGGHHGHHHFGEFEEGHFEEEGGFGFGHFEGHHGHGGGHHHGFGDGGHGHHHHHHF@DDDDHHGHH2G>>FHHGGHFHGGCC@GHGFCGGGG
@M02034:409:000000000-BFKT7:1:1102:24346:20756 1:N:0:35
AAAGTCGAGGTGCCTAAAGTGGCAACCCAGACTAATACGCAGGTTGGTGGTGTAGAGCTTCCTGTAGCCGCATGGCGTTCGTACTTAAATATGGAACTAACCATTCCAATTTTCGCTGTCTCTTATACACATCTCCGAGCCCACGAGAC
+
CBBCCFABCCBCGGGGGGGGGGGHGHHGGHGGHHHHHGHGFGGGAEFEF1EFGFGB5EGHFGHHHHHHFGGGGGHCEAEFEEFHHGGGHHFHHFD@GHHHGH3FGGFHGHHHHHGGGGGGGFHHGHHFHHFHHHFHE/BCCGFGGCGDA
@M02034:409:000000000-BFKT7:1:1102:5697:20763 1:N:0:35
AAAGTCGAGGTGCCTAAAGTGGCAACCCAGACTCAGAAGGAGGTTGGTGGTGTAGAGCTTCCTGTAGCCGCATGGCGTTCGTACTTAAATATGGAACTAACCATTCCAATTTTCGCTGTCTCTTATACACATCTCCGAGCCCACGAGAC
+
A?AAAFAABAA?FGGGGGGGFGGHHGHGGCGGHGHFHBGFBFEEHHGGFGGGAGGFHHHHHGHGFDGHGGGFGG?AFEEGGGFEHHGEGBFFG3EBGGGEGABGHF4FHHHHHHGGGFE3HFHHBHFBBGFFHFB2DCGCC/GGFGGGG
@M02034:409:000000000-BFKT7:1:1102:9416:20765 1:N:0:35
AAAGTCGAGGTGCCTAAAGTGGCAACCCAGACTAATAATAATGTTGGTGGTGTAGAGCTTCCTGTAGCCGCATGGCGTTCGTACTTAAATATGGAACTAACCATTCCAATTTTCACTGTCTCTTATACACATCTCCGAGCCCACGAGACA
+
CCCCCFBBCCCCGGGGGGGGGGGHHHHGGHHGHHGHBHGDDGHHG5FAA2ECFBDDDAFFEGHHHDGFFFGEFEEBE?ECE>BGGGH33FHDB33BFGHHC?BGGFFFHFGHHFDHHDGHEHHHFG4FGGFEGFHEBBDGGGHGG/@GG?
@M02034:409:000000000-BFKT7:1:1102:13414:20767 1:N:0:35
AAAGTCGAGGTGCCTAAAGTGGCAACCCAGACTCCTAATAATGTTGGTGGTGTAGAGCTTCCTGTAGCCGCATGGCGTTCGTACTTAAATATGGAACTAACCATTCCAATTTTCGCTGTCTCTTATACACATCTCCGAGCCCACGAGACA
+
CCCCCFCCCCAAGGGGGGGGGGGHHHHGGHHGHHHHHHHHHHHHHHHGGGFFHHHFHHHHHHHHHHHHHGGGGGHHGGGGGGGHHHHHFHHHHHHEGGHHHHHHHHHGHGHHHHGGGGGGHHHHGHGHHHGHHHHHGGGCGGHGGCFGGC
@M02034:409:000000000-BFKT7:1:1102:28154:20769 1:N:0:35
AAAGTCGAGGTGCCTAAAGTGGCAACCCAGACTGAGAATAGGGTTGGTGGTGTAGAGCTTCCTGTAGCCGCATG
+
BBBCAFBADDBAFGGEGGGGFGGHHHHGGHHGHB3BA5F5B3BBFEEA11EAABFFDBGGDGDGG5GEFGGEG?
@M02034:409:000000000-BFKT7:1:1102:20580:20773 1:N:0:35
AAAGTCGAGGTGCCTAAAGTGGCAACCCAGACTAAGAGTAATGTTGGTGGTGTAGAGCTTCCTGTAGCCGCATGGCGTTCGTACTTAAATATGGAACTAACCATTCCAATTTTCGCTGTCTCTTATACACATCTCCGAGCCCACGAGACA
+
BBBBBFBBBBBAGGGGGGGFGGGHHHHGGHHGHHHHHHGFHHHHHHHGGGGGHHHAFGHHHHHHHHHHHGEEEFHFFFGFFEGHHHHHHHHHHHHFCGHHGHHHHHHGHHHHHHGGGGGHHHHHGHHHHGHHHHHFF?FFGGHGGGGGGH
@M02034:409:000000000-BFKT7:1:1102:13977:20782 1:N:0:35
AAAGTCGAGGTGCCTAAAGTGGCAACCCAGACTCATAAGAATGTTGGTGGTGTAGAGCTTCCTGTAGCCGCATGGCGTTCGTACTTAAATATGGAACTAACCATTCCAATTTTCGCTGTCTCTTATACACATCTCCGAGCCCACGAGACA
+
AABABFABDD>AGGGGGGGGGGGHGHHGGHHGHHHHHFGHHHHHHHHEGG?FHGGFFGHHHHHHGHHFHGGGEFHHEEGGGGFFGHHFGHHHHHGHGHHHGFHHDHHHGGHHHGGGGGGHHHHHFGHHHHHHHHHHG?DCDGHGGCGEGF
@M02034:409:000000000-BFKT7:1:1102:21945:20785 1:N:0:35
AAAGTCGAGGTGCCTAAAGTGGCAACCCAGACTGGTACGCGTGTTGGTGGTGTAGAGCTTCCTGTAGCCGCATGGCGTTCGTACTTAAATATGGAACTAACCATTCCAATTTTCGCTGTCTCTTATACACATCTTCGAGCCCACGAGACT
+
AAAAADAAADABFGGGGGGGGGGFFHFGGHFGHGCAFGE2EGGGHHGEFEEEGFFFG5BGHFHGBFGHHGEEEEHHGGEGGG2FFHHGGHGBG3BFGGGHFF3BFGFFGGFHHHGGGDFHHHHGHFGHFHGHHHHFFCBDCEHFD@@CDG
@M02034:409:000000000-BFKT7:1:1102:24436:20786 1:N:0:35
AAAGTCGAGGTGCCTAAAGTGGCAACCCAGACTAAGAATAAGGTTGGTGGTGTAGAGCTTCCTGTAGCCGCATGGCGTTCGTACTTAAATATGGAACTAACCATTCCAATTTTCGCTGTCTCTTATACACATCTCCGAGCCCACGAGAC
+
CCCCCFCCCCCCGGGGGGGGGGGHHHHGGHA2AFFHHHGHFGHHGGFFFGGGEFGFFDGHHHHHEFFAFEG0EEGHFGGGGGGFGHHGHHHHGHBBGGHHHHFFFFGBHGHHHGEGGGGHHHHGFFFFHCGGHGHDDCCGGGEEGGGDG
@M02034:409:000000000-BFKT7:1:1102:5406:20796 1:N:0:35
AAAGTCGAGGTGCCTAAAGTGGCAACCCAGACTGGGCCGGCGGTTGGTGGTGTAGAGCTTCCTGTAGCCGCATGGCGTTCGTACTTAAATATGGAACTAACCATTCCAATTTTCGCTGTCTCTTATACACATCTCCGAGCCCACGAGAC
+
BBBBBFAB@BABGGGGGGGGGGGHHHHGGHHGHHFGCAFF2EEEEEFEFGGGHEFFGGHHHFHHHBGGHF?>EEHGEGGEGGHHFHGFHHGHHHFFHHGFHHGGHFHDGFGHH2@BDGGHHGHH?GGFGGHHHHFGDGGGGGHGG@CFD
@M02034:409:000000000-BFKT7:1:1102:3555:20798 1:N:0:35
AAAGTCGAGGTGCCTAAAGTGGCAACCCAGACTCAGAATAATGTTGGTGGTGTAGAGCTTCCTGTAGCCGCATGGCGTTCGTACTTAAATATGGAACTAACCATTCCAATTTTCACTGTCTCTTATACACATCTCCGAGCCCACGAGAC
+
BBBBBFBBBBBBGGGG4GGGGGGHHHHGGHHGHHHGGHHFGGHGHHHEFGEFHGG5FGHHHHHHHHHGHGGEEFHHGGGGFFEFGHHHHGGHHHGEFGGFHHHHHHGHHGHGHDBBFHHHHHHHFHHHHHHHHHFFG?FCGGGGCGGGG
@M02034:409:000000000-BFKT7:1:1102:11147:20799 1:N:0:35
AAAGTCGAGGTGCCTAAAGTGGCAACCCAGACTCCTAATAATGTTGGTGGTGTAGAGCTTCCTGTAGCCGCATGGCGTTCGTACTTAAATATGGAACTAACCATTCCAATTTTCGCTGTCTCTTATACACATCTCCGAGCCCACGAGACA
+
BBB?AFBBDDAAGGGGGGGGGGGHHHHGGHHGHHHGHHHHHHGHHHHGGFECGGGAFHGFFGHHGHGHFGGGFGHGGGGGFEGHHHGFGHFHFBFEFCGGHFHGGHHFFGHHHHGGGDEFHGHHFHHHFHFHFHFFFC?/>FEFGGGGGE
@M02034:409:000000000-BFKT7:1:1102:23535:20801 1:N:0:35
AAAGTCGAGGTGCCTAAAGTGGCAACCCAGACTAATAATAATGTTGGTGGTGTAGAGCTTCCTGTAGCCGCATGGCGTTCGTACTTAAATATGGAACTAACCATTCCAATTTTCGCTGTCTCTTATACACATCTCCGAGCCCACGAGACA
+
BCCCAFBABCBBGGGGGGGGGGGHHHHGGHCGHHHHHHHHFHHHHHFGEAEFFFG5DHHHGHHHHHGFGFGEEFHCEFGGGGHHHHHGHHHHHFGEGGHHFGBGHHGHHHHHHHGGGGGGGHHHHGHHGGHHHHHDECGGGGHGGGGGGB
@M02034:409:000000000-BFKT7:1:1102:10720:20807 1:N:0:35
AAAGTCGAGGTGCCTAAAGTGGCAACCCAGACTGCTCCGCAGGTTGGTGGTGTAGAGCTTCCTGTAGCCGCATGGCGTTCGTACTTAAATATGGAACTAACCATTCCAATTTTCGCTGTCTCTTATACACATCTCCGAGCCCACGCGAC
+
BBBBBFABBBABGGGGGGGGGGGFGHHGGCHAGHCGBEEEEGFHHHC1FEGGH3D5DDEGHHHFGHFBGEGEEFHFF1FFEEGHHGHFFFGHHE33B3GHF0FFDGG4FGDGF?E?E??GFGGF3B3BDC22?>G2E?CG@FHFG/>DC
@M02034:409:000000000-BFKT7:1:1102:4314:20807 1:N:0:35
AAAGTCGAGGTGCCTAAAGTGGCAACCCAGACTTCGAAGACGGTTGGTGGTGTAGAGCTTCCTGTAGCCGCATGGCGTTCGTACTTAAATATGGAACTAACCATTCCAATTTTCGCTGTCTCTTATACACATCTCCGAGCCCACGAGACA
+
BBBBBFBBDBBBGGGGGGGGGGGGHHHEFHHGHHHGCHGGFGGGFFGEFGGGHDFDFEGGHGHHHHHFHFE>EEHEE?EEF1FGGHF3GFGHHGDFGGFHHHHGHHH4GGGHHGGGGGFHFHHHGFFGGHFHHGHFGCGGGGFEDGGAD>
@M02034:409:000000000-BFKT7:1:1102:24434:20809 1:N:0:35
AAAGTCGAGGTGCCTAAAGTGGCAACCCAGACTACTCCGCAGGTTGGTGGTGTAGAGCTTCCTGTAGCCGCATGGCGTTCGTACTTAAATATGGCACTAACCATTCCAATTTTCGCTGTCTCTTATACACATCTCCGAGCCCACGAGAC
+
AAA3AB>ADDAAGGGGGGGGGGGHHHHGGHDGH33D33B2AE?BFFEFGGGGHGHGHHHHHHHHGGGGHGGGGGGHGGGFGGFGHHEGGFFGHH/BFFBGGHGHHHEHDGHHHHGFGGGHHFHFFHFHDGFFHHHHCB@@CFHF/@/<E
@M02034:409:000000000-BFKT7:1:1102:23300:20811 1:N:0:35
AAAGTCGAGGTGCCTAAAGTGGCAACCCAGACTAAGTCTAATGTTGGTGGTGTAGAGCTTCCTGTAGCCGCATG
+
AABBADAADDAAGGGFGGGGGGGHFHGFGHHGHHDGAFFD5DFFAGA2AAEA1ADABFDGGBFFFBFD3EE0AE
@M02034:409:000000000-BFKT7:1:1102:23591:20813 1:N:0:35
AAAGTCGAGGTGCCTAAAGTGGCAACCCAGACTCAGAATAAGGTTGGTGGTGTAGAGCTTCCTGTAGCCGCATGGCGTTCGTACTTAAATATGGAACTAACCATTCCAATTTTCGCTGTCTCTTATACACATCTCCGAGCCCACGAGAC
+
BBCCAFCABCCBFGGGGGGGGGGHHHHGGHHGHHHHHHHH5FGFGHGEFGEGGFFDFHHHGHHHHHHHHGGEEEHHGGGGGGHHHHHGHHHGHHGGFHHHHHGHHFHHHHHHHHGGGGGGHGHHFGHHGHHHHHHGGFCFGGGGGGGGG
@M02034:409:000000000-BFKT7:1:1102:19336:20815 1:N:0:35
AAAGTCGAGGTGCCTAAAGTGGCAACCCAGACTGGGGGGGGGGTTGGTGGTGTAGAGCTTCCTGTAGCCGCATGGCGTTCGTACTTAAATATGGAACTAACCATTCCAATTTTCGCTGTCTCTTATACACATCTCCGAGCCCACGAGACA
+
BBBBAFBBBBBBGGGGBGGGFGGHHHHGGHHGHHHHGGGGFFFBFFFDEFDFEBFBFFFFFFFFFFFFFDF@DFF?BDFFFFFFAFFFFFFFFFFFFFFFFFFFFFFFFFFFFBDFFFFFFFFFFFFFBFFFFFFBDDFFFFFFFA;FFF
@M02034:409:000000000-BFKT7:1:1102:20496:20815 1:N:0:35
AAATCGAGGTGCCTAAAGTGGCAACCCAGACTAATAAGAATGTTGGTGGTGTAGAGCTTCCTGTAGCCGCATGGCGTTCGTACTTAAATATGGAACTAACCATTCCAATTTTCGCTGTCTCTTATACACATCTCCGAGCCCACGAGACAG
+
>>AAAAFAAAAFGGGFGGGFFFFGEGGEHHGHHHHHHHGHHHHHHHEFGBFGFHHHGHHFHHHFGHHGEFEFEHFEBECFEGFHHFGFHHHHHFGGFFEFHFHHHHF?GHHHHGGGGGHHHHHHHGGHHBGHHHFA?CG@GGGGGGGGHF
@M02034:409:000000000-BFKT7:1:1102:14455:20816 1:N:0:35
AAAGTCGAGGTGCCTAAAGTGGCAACCCAGACTAATAATACTGTTGGTGGTGTAGAGCTTCCTGTAGCCGCATGGCGTTCGTACTTAAATATGGAACTAACCATTCCAATTTTCGCTGTCTCTTATACACATCTCCGAGCCCACGAGACA
+
A3AABFABBBAAFGGGGGGGGFGFFGGEFHHGHBFGFHHHHHHHHHHGGGEFH3FA5FGHHFHFHFHHHGFAEEHFGFGFFGGEEGF3FFGHHBGHFHFHFGEGFGH?GHGHH4EEFEFHHHHGGGFDFE2HFHHFDDGG/FHGGGGGGB
@M02034:409:000000000-BFKT7:1:1102:23608:20817 1:N:0:35
AAAGTCGAGGTGCCTAAAGTGGCAACCCAGACTCAGAATAAGGTTGGTGGTGTAGAGCTTCCTGTAGCCGCATGGCGTTCGTACTTAAATATGGAACTAACCATTCCAATTTTCGCTGTCTCTTATACACATCTCCGAGCCCACGAGAC
+
>AAAA5AADB>ABFGGGGGGGGGFGHHEBGCFHHHHGHHHFFHHHGFEFEBFGBGDFHFGHBGGHHHHHGE@EEHHE1F1EEFFHGFF3BFGHDD3BF3FFFGHGHHGGFFHHGEFFEFFGHHHFDFF?22BFGHDEDCCFGGGGFGEG
@M02034:409:000000000-BFKT7:1:1102:3024:20818 1:N:0:35
AAAGTCGAGGTGCCTAAAGTGGCAACCCAGACTAATAAGCAGGTTGGTGGTGTAGAGCTTCCTGTAGCCGCATGGCGTTCGTACTTAAATATGGAACTAACCATTCCAATTTTCGCTGTCTCTTATACACATCTCCGAGCCCACGAGAC
+
BCCCBFCABCCCGGGGFGGGGGGHHHHGDGHGHHHFGG5GHHHFGHGGGGGGHGHHHHHHHHHHGGHHHGGGGGHHGGGGGGHHHHHGFHHHHHHHGHFHHHFHHGHHHHHHHHGGGGGHHHHHGHHHFHGHHHFGGGGGGGHGGCFGG
@M02034:409:000000000-BFKT7:1:1102:23315:20821 1:N:0:35
AAAGTCGAGGTGCCTAAAGTGGCAACCCAGACTAAGTCTAATGTTGGTGGTGTAGAGCTTCCTGTAGCCGCATGGCGTTCGTACTTAAATATGGAACTAACCATTCCAATTTTCGCTGTCTCTTATACACATCTCCGAGCCCACGAGACA
+
CCCCCFBCCCBCGGGGGGGGGGGHHHHGGHHGHHFHDFG5AGGFGHHECAEFAFFABFGGGHHHHHGFEEGEEEE1E?EGGFGHHFHGFFHHFFEBFEGHGGFFHHHGFGGHHFEGGGFFHHHHHGFHGFHCGHHGF?BCGGHGGCF?G?
@M02034:409:000000000-BFKT7:1:1102:3007:20825 1:N:0:35
AAAGTCGAGGTGCCTAAAGTGGCAACCCAGACTAATAAGCAGGTTGGTGGTGTAGAGCTTCCTGTAGCCGCATGGCGTTCGTACTTAAATATGGAACTAACCATTCCAATTTTCGCTGTCTCTTATACACATCTCCGAGCC
+
AAAAAFAA3AAAGGGFGFGGGGEFCCF?FHEFGHHGFFFABCFFGBEAFDAFGBGFGBHHGFGFFFGGBEEEEEH1EEECE?FGGHEBGHFHHHBGGHE33?B?F4FEGGHFH4>/EEEBGDGHFHBB32BCGHF2BB//@
@M02034:409:000000000-BFKT7:1:1102:10510:20827 1:N:0:35
AAAGTCGAGGTGCCTAAAGTGGCAACCCAGACTAATAAGAATGTTGGTGGTGTAGAGCTTCCTGTAGCCGCATGGCGTTCGTACTTAAATATGGAACTAACCATTCCAATTTTCGCTGTCTCTTATACACATCTCCGAGCCCACGAGACA
+
A?AB>BAADDABGGGGGGGGGGFHHHHGGHHGHHFHHHHGHGHFGHHEFGEFGGHHGHHHHGHHGHHHHFGFGGHHFFGGGEBHGHHFFGHGHHHHHHGFHHHHFFFHGHGHFH?EGGGHHFHHBHEHFHBFHHGHG/D@CG/FGGGGGC
@M02034:409:000000000-BFKT7:1:1102:22199:20827 1:N:0:35
AAAGTCGAGGTGCCTAAAGTGGCAACCCAGACTCATGGTACGGTTGGTGGTGTAGAGCTTCCTGTAGCCGCATGGCGTTCGTACTTAAATATGGAACTAACCATTCCAATTTTCGCTGTCTCTTATACACATCTCCGAGCCCACGAGAC
+
11AA>DA1>1>1FEFBFGDBAFEFG0GEFHGAGGHGHH1E2BEF/EEAFEA//ADFDDH1ABGGFDFDGEGEEEFFEEEFGFBCFGF11BB2BEGFCFG11FFB12FGHHEB2EE/EG<BFGDH1D22F1F11B1B/BC/CE/?ACCGC
@M02034:409:000000000-BFKT7:1:1102:7413:20827 1:N:0:35
AAAGTCGAGGTGCCTAAAGTGGCAACCCAGACTGTTGCTTCGGTTGGTGGTGTAGAGCTTCCTGTAGCCGCATGGCGTTCGTACTTAAATATGGAACTAACCATTCCAATTTTCGCTGTCTCTTATACACATCTCCGAGCCCACGAGACA
+
CCCCCFCCCCBBGGGGFGGGGGGGHHHGGHHGHHHHHHHHHGGGGGGGGGGFHHHFHHHHHHHHHHHHHGGEEEHHGGGGGGHHHHHHHHHHHHHHGFHHHHHHHHHHFGHHHHEGGGGHHHHHDHGHFHHHHHHGGGFDGGGGGGGGGF
@M02034:409:000000000-BFKT7:1:1102:10527:20828 1:N:0:35
AAAGTCGAGGTGCCTAAAGTGGCAACCCAGACTAATAAGAATGTTGGTGGTGTAGAGCTTCCTGTAGCCGCATGGCGTTCGTACTTAAATATGGAACTAACCATTCCAATTTTCGCTGTCTCTTATACACATCTCCGAGCCCACGAGAC
+
CCCABFBCCCCCGGGGGGGGGGGHHHHGGHHGHHFGGHHHHGHGHHHEFGGGFFFDDFHHHHHHHFGFGEGEEEH1E?EFFFGHGHHBGGHHGFBBGHHHGCGFGFHGHGGHHHEGGFEHFHHHGHHHGFFCGHGD?<DDGGHGGGGDD
@M02034:409:000000000-BFKT7:1:1102:9392:20832 1:N:0:35
AAAGTCGAGGTGCCTAAAGTGGCAACCCAGACTAAGGCTAATGTTGGTGGTGTAGAGCTTCCTGTAGCCGCATGGCGTTCGTACTTAAATATGGGACTAACCATTCCAATTTTCGCTGTCTCTTATACACATCTCCGAGCCCACGAGAC
+
BBBBBFBBBBBBGGGFGGBGBGGFHHHGGHFGHHDFGHHCFFGFFHHAEDFGAEDB5EGHHHHHHHHGGEGAEDGHGF?EGGFHGFGBFFFGHFHFFHHFHHHGHHB4FGHHHHGGGGGGHDHHFHFHHHHHH3FFB/<BDFEFCG/??
@M02034:409:000000000-BFKT7:1:1102:7144:20832 1:N:0:35
AAAGTCGAGGTGCCTAAAGTGGCAACCCAGACTGCGGAGCGGGTTGGTGGTGTAGAGCTTCCTGTAGCCGCATGGCGTTCGTACTTAAATATGGAACTAACCATTCCAATTTTCGCTGTCTCTTATACACATCTCCGAGCCCACGAGAC
+
AAAABFABDDAACGFAG4GGFFGFFHHEFHHGGAGEGGGCECCEFGEEFFEFGGH5DDGGF3GHFEGGGE@>EEH1EEEEE?FGHHHHHHFHG3F3CGE3FG?FGFHDFGHHG?CCEDEGFHFHFFFFHEHFGGGBDC/<-CGC@GC.<
@M02034:409:000000000-BFKT7:1:1102:17364:20832 1:N:0:35
AAAGTCGAGGTGCCTAAAGTGGCAACCCAGACTTCTCCGTCGGTTGGTGGTGTAGAGCTTCCTGTAGCCGCATGGCGTTCGTACTTAAATATGGAACTAACCATTCCAATTTTCGCTGTCTCTTATACACATCTCCGAGCCCACGAGACA
+
CCCCCFCABBCCGGGGFGGGGGFHHHHGGHHGHHHHHHGGHGGGGGGGGGGGHGGFGHHHHGHHHHHHHEG@EGHHGEGGGFHHHHGGFHHHHGGFGHHHHHFFGFGGHFGHHGGGGGGHHHHHFGFFHFHHHHGDDCCCGGHGG?FGFF
@M02034:409:000000000-BFKT7:1:1102:26330:20834 1:N:0:35
AAAGTCGAGGTGCCTAAAGTGGCAACCCAGACTAGTATGGGGGTTGGTGGTGTAGAGCTTCCTGTAGCCGCATGGCGTTCGTACTTAAATATGGAACTAACCATTCCAATTTTCGCTGTCTCTTATACACATCTCCGAGCCCACGAGACA
+
AAABBFBBBBAAGGGGGGGGGFGGFFHGGHGGHHHGHHHHHGGGGGGEFGEFGGGDGHHHHGHFFGGDFE>EEEHHEEGFEEGGHHGGHHGHHHFGGHHEFHGHHHGHHHHHHHFDGGGGHHHHGHHHFGGHFHHGE@D<AEHGGF@EGC
@M02034:409:000000000-BFKT7:1:1102:12620:20834 1:N:0:35
AAAGTCGAGGTGCCTAAAGTGGCAACCCAGACTAATAAGCAGGTTGGTGGTGTAGAGCTTCCTGTAGCCGCATGGCGTTCGTACTTAAATATGGAACTAACCATTCCAATTTTCGCTGTCTCTTATACACATCTCCGAGCCCACGAGACA
+
CCCCCFCBBCBCGGGGGGGGGGGHHHHGGHHGHHHHHHHHHHHHHHGGGGGGHHHDGHHHHHHHGHHHHGGGGGHHGEGGGGHHHHHFHHHHHHHHHGHHHHHHGHHHHHHHHFEGGGEFHHHHHHHHHHFGGHHHGFC<CGHGGGGGGF
@M02034:409:000000000-BFKT7:1:1102:19954:20836 1:N:0:35
AAAGTCGAGGTGCCTAAAGTGGCAACCCAGACTAATAAGAAGGTTGGTGGTGTAGAGCTTCCTGTAGCCGCATGGCGTTCGTACTTAAATATGGAACTAACCATTCCAATTTTCGCTGTCTCTTATACACATCTCCGAGCCCACGAGACA
+
CCCCCFCCCCBBFGGGGGGGGGGHHHHGGHHGHHHHHHHHHHHHHHGGGGEFGGGDGHHHHHHHHHHHHGGFGGHHGFGGEFHHHHHHHHHHHHHHHHHHHHHHHHHHHHHHHHGGGGGHHHHHHHHHHHHGHHHHGGGGGGHGGDGGGH
@M02034:409:000000000-BFKT7:1:1102:22365:20839 1:N:0:35
AAAGTCGAGGTGCCTAAAGTGGCAACCCAGACTCCGGAGGGTGTTGGTGGTGTAGAGCTTCCTGTAGCCGCATGGCGTTCGTACTTAAATATGGAACTAACCATTCCAATTTTCGCTGTCTCTTATACACATCTCCGAGCCCACGAGACA
+
>3AA>BA3A2AAGGFFFGFFBGEHHHHGFHHGHHGGGEFEGEFAEECEAEAA1BFHFBGF5FGFF5E5EEE>E?FC@AEGAEGGFFH3BGHGFG33?GFCBF3BE?4FGGGHEFCFDFGHHGFF1FBF>FDG@G1@C/CDGFGFGGGGGF
@M02034:409:000000000-BFKT7:1:1102:22210:20841 1:N:0:35
AAAGTCGAGGTGCCTAAAGTGGCAACCCAGACTCATGGTAAGGTTGGTGGTGTAGAGCTTCCTGTAGCCGCATGGCGTTCGTACTTAAATATGGAACTAACCATTCCAATTTTCGCTGTCTCTTATACACATCTCCGAGCCCACGAGAC
+
AAAAAB3>>AAAFGFFCEGGFGGGHCHEFGHGFHHHHFHH5G3DBG?EFGEFFGG5DA3GDGGHBFGG3EE?EEGHEEGE>EFEGGHHFFBGGGBFGGHFHHBGHBD?FFGHHFEFGGGGHEHHGGF??BGCGGFDE/D?DCGED/DFD
@M02034:409:000000000-BFKT7:1:1102:13636:20844 1:N:0:35
AAAGTCGAGGTGCCTAAAGTGGCAACCCAGACTGAGTCGCGGGTTGGTGGTGTAGAGCTTCCTGTAGCCGCATGGCGTTCGTACTTAAATATGGAACTAACCATTCCAATTTTCGCTGTCTCTTATACACATCTCCGAGCCCACGAGAC
+
BBBABFBBBBBAGGGGGGGGGGFHGHHFFHHGHHHHHHGGGGGEBEGFGGFFGGGFGHHHEHHHHFHHHGGEGGHHGGGGFGGHHHF?EFFHHH3BFHGHHHHHHHFFHHHHHHGGGGGGHHHHHHF@@FGHHHFHE@G@FGHGG@FGG
@M02034:409:000000000-BFKT7:1:1102:22378:20853 1:N:0:35
AAAGTCGAGGTGCCTAAAGTGGCAACCCAGACTCCGGAGGGTGTTGGTGGTGTAGAGCTTCCTGTAGCCGCATGGCGTTCGTACTTACATATGGAACTAACCATTCCAATTTTCGCTGTCTCTTATACACATCTCCGAGCCCACGAGAC
+
AABBBFABBBAAGGGGGGGGGGGHHHHEGHHGH33BE2AE?EAEAGAEA1BF1BD55AFG5FGF@5@5B>EEEEFAE>/?EE??FFH3BEF4?333B33B3B3FBHDF4FGHHB/EGCDDGHHHEHHD2@F@CGHDD/</ACGFGDG.C
@M02034:409:000000000-BFKT7:1:1102:19999:20859 1:N:0:35
AAAGTCGAGGTGCCTAAAGTGGCAACCCAGACTATGAGTGCTGTTGGTGGTGTTGTGCTTCCTG
+
BBABBFBBBBAAGGGGGGGGGGGHHHHGFHHGH35A5DF3AGHHD3GE22EC11A2A55B5FGG
@M02034:409:000000000-BFKT7:1:1102:9012:20862 1:N:0:35
AAAGTCGAGGTGCCTAAAGTGGCAACCCAGACTAAGAATCAGGTTGGTGGTGTAGAGCTTCCTGTAGCCGCATGGCGTTCGTACTTAAATATGGAACTAACCATTCCAATTTTCGCTGTCTCTTATACACATCTCCGAGCCCACGAGAC
+
CCCCCFCCCCCCGGGGGGGGGGGHHHHGGHHGHFHHHHHHHHHHHHGFGGGFHGHFGHHHHHHHHHHHHGGGGGHHGGGGGGHHHHHHHHHHHHHGHHHHHHHHHHHHGHHHHHGGGGGHHGHHHHHHHHHHHHHHGCGFGGHGGGGGG
@M02034:409:000000000-BFKT7:1:1102:6470:20863 1:N:0:35
AAAGTCGAGGTGCCTAAAGTGGCAACCCAGACTGGGCCTGGTGTTGGTGGTGTAGAGCTTCCTGTAGCCGCATGGCGTTCGTACTTAAATATGGAACTAACCATTCCAATTTTCGCTGTCTCTTATACACATCTCCGAGCCCACGAGAC
+
BBBBBDAADBABGGGFGGGGGGGHHHHGGHDGHHAA2FA2B3BFEFEAF?EFGGFGFFFHHGHHHHGHHGGGGGHHGFGGGGBHHHFHFHGFF3EGFFHHHHHHHHGHFFHHHHEFGDEHHGHHEHFHHFGHHHHFD/<CGGHG?@/ED
@M02034:409:000000000-BFKT7:1:1102:9508:20865 1:N:0:35
AAAGTCGAGGTGCCTAAAGTGGCAACCCAGACTAATAATCATGTTGGTGGTGTAGAGCTTCCTGTAGCCGCATGGCGTTCGTACTTAAATATGGAACTAACCATTCCAATTTTCGCTGTCTCTTATACACATCTCCGAGCCCACGAGACA
+
BBBBBFBBBBBBFGGGFDGGGGGHHHHGGGHGHHHHHHHHHHHHHHHGGGEFHGGDFFHHHGHHHGHHHGEEEFHHEFGGFEGHHHGFGHHHHHG@GGGFFHHHHHHFHHHHHGGDGGGHHHHHHGGHGHHHHHHFDFGGGGHFGGGGGB
@M02034:409:000000000-BFKT7:1:1102:15867:20879 1:N:0:35
AAAGTCGAGGTGCCTAAAGTGGCAACCCAGACTAATGCGACGGTTGGTGGTGTAGAGCTTCCTGTAGCCGCGTGGCGTTCGTACTTAAATATGGAACTAACCATTCCAATTTTCGCTGTCTCTTATACACATCTCCGAGCCCACGAGACA
+
CCCCCFCBCCCCGGGGGGGGGGGHHHHGGHHGHHGHHHGAEEFGFGGAAAEEA3D5BABF@GGHG5D5@BE/>E@/E1>FEEFCCGH3BFGEGD33BBGHC02B??F?DFDG33/?C/C@2GGF2@>DGBBCGHH1A/<@@<GED-@EA<
@M02034:409:000000000-BFKT7:1:1102:27610:20879 1:N:0:35
AAAGTCGAGGTGCCTAAAGTGGCAACCCAGACTCCGTCGCCGGTTGGTGGTGTAGAGCTTCCTG
+
BBBBBFBBBBBBGGGBGGGGGGGFHGHGGHHEGB32BBAEAEEEA00E11E113D55@335B@5
@M02034:409:000000000-BFKT7:1:1102:13770:20879 1:N:0:35
GCTCTTAAAGAGGAGAAAGGTCATGTCTACGT
+
>AA>AFDF1FFFC1AGGGGFGAFDAADBG10B
@M02034:409:000000000-BFKT7:1:1102:9198:20880 1:N:0:35
AAAGTCGAGGTGCCTAAAGTGGCAACCCAGACTAGTAAGCATGTTGGTGGTGTAGAGC
+
CCCCCFCCCCBCGGGGGGGGGGGHHHHGGHHGHHCHGF5A5DGG5GC222EA13D555
@M02034:409:000000000-BFKT7:1:1102:6924:20891 1:N:0:35
AAAGTCGAGGTGCCTAAAGTGGCAACCCAGACTGTTGCTACTGTTGGTGGTGTAGAGCTTCCTGTAGCCGCATGGCGTTCGTACTTAAATATGGAACTAACCATTCCAATTTTCGCTGTCTCTTATACACATCTCCGAGCCCACGAGACA
+
ABBBBFAA@DAAGGGGGGGGGFEFGHHGGEFGHHHHHGHHHHHGHFHEFFEFGFHGGDHGGFHFGFHHFEECGEHHGGGEEEGHHHGGFHFHHHFBCGFGFHGHDGFGHHHHHGGGGDGGFGGHGGDFGHHGEGGHGGC/CGHGGDFAAC
@M02034:409:000000000-BFKT7:1:1102:22610:20894 1:N:0:35
AAAGTCGAGGTGCCTAAAGTGGCAACCCAGACTAAGCCGGAGGTTGGTGGTGTAGAGCTTCCTGTAGCCGCATGGTGTTCGTACTTACATATGGAACTAATCATTCCAATTTTCGCTGTCTCTATACACATCTCCGAGCCCACGAGACAG
+
AABBBFBBBBBBGGGGGBGGGGGHHHHGGHHGHHGHCHG2E2EEEHEAA1B113D555BA5B55B5FD@EE/B1?3B?BFE?BGAFH3BDG4B333BBGH434BFDHDFGGHF4</EFBGFFG3F3BDG?BGGDFF<B/BFCFGG?ADHF
@M02034:409:000000000-BFKT7:1:1102:3968:20897 1:N:0:35
AAAGTCGAGGTGCCTAAAGTGGCAACCCAGACTAATAATAAGGTTGGTGGTGTAGAGCTTCCTGTAGCCGCATGGCGTTCGTACTTAAATATGGAACTAACCATTCCAATTTTCGCTGTCTCTTATACACATCTCCGAGCCCACGAGAC
+
CCCCCFCBCCCCGGGGGGGGGGGHHHHGFHHGHHHHBHGHGHHGGGGEFGFGHGHFGHHHHHHHHHHGDFGEEGHGEEFFGGHHGHHFHHHHHHHGFGFGGFBGHHHHHGHHHGGGGGGHHHHHFHHHDFFHHGGFF?F@FGHGGGGAE
@M02034:409:000000000-BFKT7:1:1102:24714:20908 1:N:0:35
AAAGTCGAGGTGCCTAGAGTGGCAACCCAGACTGCGGGTCCGGTTGGTGGTGTAGAGCTTCCTGTAGCCGCATGGCGTTCGTACTTAAATATGGAACTAACCATTCCAATTTTCGCTGTCTCTTATACACATCTCCGAGCCCACGAGACA
+
BBBBBFBADBABFGFF4BFFGGGHHHHEGHGGHHHGGGGGGEGGGGGGGGAFFEGDFGFHHGHHHHHHHEEEEGHHEGGFFGHHHHG3EGFGHHHBFHGFFFHHGGFHGGHHHFGFGGFHHHHHHHHHFGFHFGDGGDG?GGHGGGGGGC
@M02034:409:000000000-BFKT7:1:1102:14780:20911 1:N:0:35
AAAGTCGAGGTGCCTAAAGTGGCAACCCAGACTCATCAGAATGTTGGTGGTGTAGAGCTTCCTGTAGCCGCATGGCGTTCGTACTTAAATATGGAACTAACCATTCCAATTTTCGCTGTCTCTTATACACATCTCCGAGCCCACGAGACA
+
CCCCCFCCBBAAGGGGGGGGGGGHHHHGGHHGHHHHHHHHHGGDGHGGGGEFGHGDFGHHGHHHHHHFHGGGGGHHGGGGEFGFHHHGHHHHGGGFHHHHHHGHHHHEFHHHHGGGGGGGHGHHGHGFHHBHHHHBEDGCGGHFGGGGGC
@M02034:409:000000000-BFKT7:1:1102:17944:20917 1:N:0:35
AAAGTCGAGGTGCCTAAAGTGGCAACCCAGACTAGTAAGACGGTTGGTGGTGTAGAGCTTCCTGTAGCCGCATGGCGTTCGTACTTAAATATGGAACTAACCATTCCAATTTTCGCTGTCTCTTATACACATCTCCGAGCCCACGAGACA
+
BBBBBFBBBBAAGGGGGGGGGGGHHHHG2GGGHHHHHHHFHGGGGGGEFGEFHGHDGFGHHHHHHHHEHGF>EEHHGEGGGEHGHHGFEFGHHFG3CGGHHHHHHHHHHGHHHHFGGGGHHHHHFGHHHFHFHHHGECGFGGHGGFGDGF
@M02034:409:000000000-BFKT7:1:1102:11827:20918 1:N:0:35
AAAGTCGAGGTGCCTAAAGTGGCAACCCAGACT
+
BBBBBFBABDAAGGGEAGGGFFGHHHHGGDHGH
@M02034:409:000000000-BFKT7:1:1102:15704:20922 1:N:0:35
AAAGTCGAGGTGCCTAAAGTGGCAACCCAGACTCCGCCTCCGGTTGGTGGTGTAGAGCTTCCTGTAGCCGCATGGCGTTCGTACTTAAATATGGAACTAACCATTCCAATTTTCGCTGTCTCTTATACACATCTCCGAGCCCACGAGAC
+
A?AB>BAAD2AABGGGBF4FAGFFFHHGGHHGHGHGFGGGHGCAEEAAEEEEHEFHFHHHHHGHGFHHHGG?E?FGGGGE1EHHHGFFFFFGHEGFFHFFGFBFGFBGHGHHHGEFGGGED2DG1GFHFHGHFH1<B<<C@EEFCG-<<
@M02034:409:000000000-BFKT7:1:1102:18226:20927 1:N:0:35
AAAGTCGAGGTGCCTAAAGTGGCAACCCAGACTGGGGGGAATGTTGGTGGTGTAGAGCTTCCTGTAGCCGCATGGCGTTCGTACTTAAATATGGAACTAACCATTCCAATTTTCGCTGTCCTTATACACATCTCCGAGCCCACGAGACAG
+
CCCCCFCCCCBCGGGGGFGGGGGHHHHGGHHGHHHHGGGEEFHGHHHDGGGGHHHHHHHHHGHHHHHHHGGDGGHHGGGGGGBHHHHGFHHHHHGGHGGHHHHHHHFFHHHHHHGGGGGHHHHHGFFFGECCFFFGCFGGGGGGGGFFFF
@M02034:409:000000000-BFKT7:1:1102:12778:20928 1:N:0:35
AAAGTCGAGGTGCCTAAAGTGGCAACCCAGACTATTTCTCATGTTGGTGGTGTAGAGCTTCCTGTAGCCGCATGGCGTTCGTACTTAAATATGGAACTAACCATTCCAATTTTCGCTGTCTCTTATACACATCCCGAGCCCACGAGACAG
+
CCCCCFCCCCCBGGGGGGGGGGGHHHHGGHHGHHHHHHHHHHGGHHFFGEEFHHFAFHHHHHHHHHHHHGGGGGHHGFGGGGHGHHHHFHHHHBFGFHHHHHHHHHHHEHHHHHEGGDFBHHHHFHFBFCF?CFHGGDGCGHGGC@FGHH
@M02034:409:000000000-BFKT7:1:1102:4825:20932 1:N:0:35
AAAGTCGAGGTGCCTAAAGTGGCAACCCAGACTCCTCAGTCGGTTGGTGGTGTAGAGCTTCCTGTAGCCGCATGGCGTTCGTACTTAAATATGGAACTAACCATTCCAATTTTCGCTGTCTCTTATACACATCTCCGAGCCCACGAGACA
+
BABBBFAADBBBGGGGGBGGGGGHHHHGGHHGHGGG2G355BEEEGGGGGGGGHHFHHHHHHHHHHHFHGGEGGHHGGGGGGHHHHHHHHHHHHFGHHHGGHGHHHHHHGHHHHGGGGGHHHHHHHHHGFHHHHHHGFGGGGHGGGGGG<
@M02034:409:000000000-BFKT7:1:1102:3761:20938 1:N:0:35
AAAGTCGAGGTGCCTAAAGTGGCAACCCAGACTAATGGGTCTGTTGGTGGTGTAGAGCTTCCTGTAGCCGCATGGCGTTCGTACTTAAATATGGAACTAACCATTCCAATTTTCGCTGTCTCTTATACACATCTCCGAGCCCACGAGACA
+
BBBBBFBBBBBBGGGG4FGGGGGHHHHFEGHGHHHHFHHGHHHHHGHGGGGGHHH5FGHHHFHHGFGAGGGEEFHHGEEFFGGHHHDB@FGHHG3BGGHGGHHGHHHH4BGHHFFGGGGHHHHH?FGFFGFHHFGGGGGCGGGGGCCGG?
@M02034:409:000000000-BFKT7:1:1102:11830:20939 1:N:0:35
AAAGTCGAGGTGCCTAAAGTGGCGACCCAGACTGCGGGTGGGGTTGGTGGTGTAGAGCTTCCTGTAGCCGCATGGCGTTCGTACTTAAATATGGAACTAACCATTCCAATTTTCGCTGTCTCTTATACACATCTCCGAGCCCACGAGACA
+
AAB@AFABB@ABGGGGGGGGBGF2EEEGHGGGHHHGGGEFCGGGEEFEGG?BGFFEFHGHGFGHFHHHHGGGGGHHGGGGEEFEHHGGFHF2FFFFGGFFGHHHHHHHEGHHHHCDGDGFHHHHFHHHEHHHHHGB?CCDGGHECCGGD:
@M02034:409:000000000-BFKT7:1:1102:25302:20941 1:N:0:35
AAAGTCGAGGTGCCTAAAGTGGCAACCCAGACTCAGCCGCATGTTGGTGTTGTAGAGCTTCCTGTAGCCGCATGGCG
+
CCCCCFCCCCCCGGGGGGGGGGGHHHHGGHHGHFFGHHG22EEHF5BE11BA25D555BB5BA5B5A5A?E0EE11>
@M02034:409:000000000-BFKT7:1:1102:8291:20952 1:N:0:35
AAAGTCGAGGTGCCTAAAGTGGCAACCCCGA
+
AAAA?FAA??11BFA11FGDFGGCB0BA00A
@M02034:409:000000000-BFKT7:1:1102:24784:20954 1:N:0:35
AAAGTCGAGGTGCCTAAAGTGGCAACCCAGACTTGGCTTCCTGTTGGTGGTGTAGAGCTTCCTGTAGCCGCATGGCGTTCGTACTTAAATATGGAACTAACCATTCCAATTTTCGCTGTCTCTTATACACATCTCCGAGCCCACGAGAC
+
>AA3>@AABDAAGFGGGGGGGGGHHHFGGHHGGHHFHHHHHGDFGFHEFGEFHGB5FHFGFBFFGFGFGE?EEGHFEGGBEFGHHHGGFGFHHHBBFEFFGHDFGGFHGGHHHHGGGGGFFHHHHHHHFHEHHHBGF?C/<FHGGCGGG
@M02034:409:000000000-BFKT7:1:1102:8275:20962 1:N:0:35
AAAGTCGAGGTGCCTAAAGTGGCAACCCAGACTCCGAATCAGGTTGGTGGTGTAGAGCTTCCTGTAGCCGCATGGCGTTCGTACTTAAATATGGAACTAACCATTCCAATTTTCGCTGTCTCTTATACACATCTCCGAGCCCACGAGACA
+
BCCCCFCCCBBBGGGGGGGGGGGGHHHGDHHGHHHGGGGGHHHHHHGEFGEGHEG5GHHHHHHHHHHGHGGEEGHHGFGGGEFHHHHGGHHHHFFGGHHHHHGHHHHHHGHHHFGGGGGHHHHGFG3FGHBHHHHFGGGGGGHGGCDGGC
@M02034:409:000000000-BFKT7:1:1102:4642:20966 1:N:0:35
AAAGTCGAGGTGCCTAAAGTGGCAACCCAGACTTCGCCGCGGGTTGGTGGTGCTG
+
BCCCCFCBCCCCGGGGGGGGGGGHHHHGGHHGHGFFGCF?E?FGAE??11E133B
@M02034:409:000000000-BFKT7:1:1102:8621:20966 1:N:0:35
AAAGTCGAGGTGCCTAAAGTGGCAACCCAGACTACGACGCATGTTGGTGGTGTAGAGCTTCCTGTAGCCGCATGGCGTTCGTACTTAAATATGGACCTAACCATTCCAATTTTCGCTGTCTCTTATACACATCTCCGAGCCCACGAGAC
+
AAAAADAA1D1AFGGGGGGGG1FEGGG0FGGGHHHGCEEEEEEHHGE/AEEFG1AAA1BGHEHFGHDFDEE>EEHCE/E?E/BFFGGBFGGHHD11B01FGEBGGHH>BF<GF>/EC??F2FGH>B2GFG1<FGHFC?CCGFEGG/AFG
@M02034:409:000000000-BFKT7:1:1102:23253:20970 1:N:0:35
AAAGTCGAGGTGCCTAAAGTGGCAACCCAGACTGATCCTCGTGTTGGTGGTGTAGAGCTTCCTGTAGCCGCATGGCGTTCGTACTTAAATATGGAACTAACCATTCCAATTTTCGCTGTCTCTTATACACATCTCCGAGCCCACGAGAC
+
BBBBBFBBBBBBGGGGGFGGGGGHHHHGGHHGHG3BGGHHGEHGHHHFFGGGHHGEGHHHHHHHHHGGHFGEGEHHGGGGGGGHHHHHHHHHHHHHGGGGFHHHHHHHHHHHHHGGGGGHHHHHDHFFFGHHHHFHGCCCFCGGGGGGG
@M02034:409:000000000-BFKT7:1:1102:15385:20971 1:N:0:35
AAAGTCGAGGTGCCTAAAGTGGCAACCCAGACTTCGAATAATGTTGGTGGTGTAGAGCTTCCTGTAGCCGCATGGCGTTCGTACTTAAATATGGAACTAACCATTCCAATTTTCGCTGTCTCTTATACACATCTCCGAGCCCACGAGAC
+
A?ABAFBBDB>AGGGGGGGGGCFHHHHEGHDGHHHGFHHGHHHHHHHGGGEFGFFD5HHHHHHFHHHGHGGCGFHHEEGFEEEGHHHGHFFHHGGFGGGGHHGGHHHHGHHHHHGGGFGGHFFHFGHGBG?GFHBGGGGGGGHGG/CDG
@M02034:409:000000000-BFKT7:1:1102:21752:20974 1:N:0:35
AAAGTCGAGGTGCCTAAAGTGGCAACCCAGACTATGACGTCTGTTGGTGGTGTAGAGCTTCCTGTAGCCGCATGGCGTTCGTACTTAAATATGGAACTAACCATTCCAATTTTCGCTGTCTCTTATACACATCTCCGAGCCCACGAGAC
+
A?ABAFBACBCCFGGGGGGGDGGHHHHGGHHGHHHHHHGAEFFDFGHEFGGGGHGGHGGGGGHHHHHGHEGEEGHHGEFGGGHHHHHHHHHHHGGFHHFGHHFFGGHHHGHHHHGGGGGHHFHHHHHHHHHHHHFGGCGGGGFG?FGFD
@M02034:409:000000000-BFKT7:1:1102:12807:20978 1:N:0:35
AAAGTCGAGGTGCCTAAAGTGGCAACCCAGACTAGGAGTGAGGTTGGTGGTGTAGAGCTTCCTGTAGCCGCATGGCGTTCGTACTTAAATATGGAACTAACCATTCCAATTTTCGCTGTCTCTTATACACATCTCCGAGCCCACG
+
BBBBBFBBBBABGGGGFGGFGGFHFHHGGH2FH33AAFGH53FH2AAAA?EGE3D5A5FG5GFF55A5BEG0EEG1>>>E>E?1?FG@DGHFFF33@BGHB03F3?F44FDFFB/FE??34EGF3BF?F2?BBFD2CB/<D/F/?
@M02034:409:000000000-BFKT7:1:1102:11008:20981 1:N:0:35
AAAGTCGAGGTGCCTAAAGTGGCAACCCAGACTAATGATAAGGTTGGTGGTGTAGAGCTTCCTGTAGCCGCATGGCGTTCGTACTTAAATATGGAACTAACCATTCCAATTTTCGCTGTCTCTTATACACATCTCGAGCCCACGAGACAG
+
CCCCCFCCCCCCGGGGGGGGGGGHHHHGGHHGHHHHHHHHGHHHHHGGGGGGHHHFGHHHHHHHHHHGHEGEFGHHGEGGGGHHHHHHHHHHHGHGHHHHHHGHHHGHHHHHHHGGGGGHHHHHGHFHHHHHHHHHCFGCGHGGGGGGHH
@M02034:409:000000000-BFKT7:1:1102:23268:20983 1:N:0:35
AAAGTCGAGGTGCCTAAAGTGGCAACCCAGACTGATCCTCGTGTTGGTGGTGTAGAGCTTCCTGTAGCCGCATGGCGTTCGTACTTAAATATGGAACTAACCATTCCAATTTTCGCTGTCTCTTATACACATCTCCGAGCCCACGAGAC
+
BBBBBF3ABDAAFGGGFGGGGFGHGHHGGHHGHHHHHHHHGHHHHHHEFGBFHGHAFHFHHGHHHHHFHGGEEEHGEEGFFGGHHHG@EGGHHFGFGGFEEFGHFGHHHHGHHGGGGGGGHHHHHHFGGHFHHFF2C?DBFGHGGGGCA
@M02034:409:000000000-BFKT7:1:1102:18662:20983 1:N:0:35
AAAGTCGAGGTGCCTAAAGTGGCAACCCAGACTAATACGAATGTTGGTGGTGTAGAGCTTCCTGTAGCCGCATGGCGTTCGTACTTAAATATGGAACTAACCATTCCAATTTTCGCTGTCTCTTATACACATCTCCGAGCCCACGAGACA
+
CBCCCFCBBCBCGGGGGGGGGGGHHHHGGHHGHHGHHHHFFFHGHHHEFGGGHHGFGFHHHHHHGHHFHFGEEGHFEGGGGGHHHHHHFGHHHHFFHGHFFHGGHHFHHHHHHHGGGGGHHHHHHHHHHGHHHHGFFGC<CGHGGGGGDF
@M02034:409:000000000-BFKT7:1:1102:12438:20988 1:N:0:35
AAAGTCGAGGTGCCTAAAGTGGCAACCCAGACTAATAATCAGGTTGGTGGTGTAGAGCTTCCTGTAGCCGCATGGCGTTCGTACTTAAATATGGAACTAACCATTCCAATTTTCGCTGTCTCTTATACACATCTCCGAGCCCACGAGAC
+
BBBBBFBB?BABGGGGGGGGGGGHHGHEGHHGHHHHHHHHHHH5FGEFGGEFGGF5AGFGHHHGHHHHHGGEEGHHFGGGGGFHHHHGFHHHHHEGFHH3GFFHHHHHHHHHHFGGGGGHHGHHHHGHHHHHHHHHFDCD//GGCCCGG
@M02034:409:000000000-BFKT7:1:1102:10889:20990 1:N:0:35
AAAGTCGAGGTGCCTAAAGTGGCAACCCAGACTAATAGGGAGGTTGGTGGTGTAGAGCTTCCTGTAGCCGCATGGCGTTCGTACTTAAATATGGAACTAACCATTCCAATTTTCGCTGTCTCTTATACACATCTCCGATCCCACGAGACA
+
BBBBAFBBBDBBFGGFFGDGGGGHHEHGEHHGHHGGGHHHGGG?HGGEFGEFHHFEHHHGHHHHFFHFHGCEEE1FEAFFCEHHGHHHHHHHHHGBCGHHCCBGGBFGBGHHHHGEGGFHHHHHGH3GFHHHHHGGGC/>A<GC?@/AD?
@M02034:409:000000000-BFKT7:1:1102:14599:20994 1:N:0:35
AAAGTCGAGGTGCCTAAAGTGGCAACCCAGACTATTGATAAGGTTGGTGGTGTAGAGCTTCCTGTAGCCGCATGGCGTTCGTACTTAAATATGGAACTAACCATTCCAATTTTCGCTGTCTCTTATACACATCTCCGAGCCCACGAGAC
+
3?AA>DA>DAAAGGGFFBEFGFGHHHHGGCHFHHHHHGGH5DBDGHGEFEEEHFFFGHHHHHGGHFGFEECAEEEFCFCFEGHHGHHF@GDFHFBGEGBFGGBFGF4FFGFFHHGFGGGEFBGHFGGGGC2GFGDFDD/<BGHEDC/D?
@M02034:409:000000000-BFKT7:1:1102:24149:20997 1:N:0:35
AAAGTCGAGGTGCCTAAAGTGGCAACCCAGACTTTGAATAAGGTTGGTGGTGTAGAGCTTCCTGTAGCCGCATGGCGTTCGTACTTAAATATGGAACTAACCATTCCAATTTTCGCTGTCTCTTATAACATCTCCGAGCCCACGAGACAG
+
CCCCCFCBCCACGGGGGGGGGGGHHHHGGHHGHHHHGHHHGHHGHHGFGGEFGGGGHHHHHHHHHHHHHEFEGGHHGEGFFGHHHHHHGHHHHHHHHHHHHHHHHHGHHHHHHGGGGGGGHHHHHHHHHFHGHHFGCGGBFFGGGGGGHH
@M02034:409:000000000-BFKT7:1:1102:14796:21002 1:N:0:35
AAAGTCGAGGTGCCTAAAGTGGCAACCCAGACTTGTGATGAGGTTGGTGGTGTAGAGCTTCCTGTAGCCGCATGGCGTTCGTACTTAAATATGGAACTAACCATTCCAATTTTCGCTGTCTCTTATACACATCTCCGAGCCCACGAGACA
+
BCCCAFBCCCCBGGGGGGGGFGGGHHHGGHHGHHHFCEGGH3FHGHCAAEEGHGHHHHFHHGHHDHHHHGG@EGHHGGFEGGFEGHHFFFHHHG3BBGF3FGHFGHFFHHHHHHGGGGGHHFGHFHHFFFFFHEHFFC?CGGGGGGGDG?
@M02034:409:000000000-BFKT7:1:1102:14618:21002 1:N:0:35
AAAGTCGAGGTGCCTAAAGTGGCAACCCAGACTATTGATAGGGTTGGTGGTGTAGAGCTTCCTGTAGCCGCATGGCGTTCGTACTTAAATATGGAACTAACCATTCCAATTTTCGCTGTCTCTTATACACATCTCCGAGCCCACGAGACA
+
A?AA>FAADDAAGGGBE1FABGGHHHHGFHHGHBG2GF2F20BFFEGEEGGGCGGBGBGFGHHHHEGFHEE>EEFHGGGGGGBGGHHHHHHGHED1GGFBGHFFHHHHFGHHHHGGGGGHHHFH1B2FBFGHHHDGC@GCCGHFCCC/??
@M02034:409:000000000-BFKT7:1:1102:19026:21007 1:N:0:35
AAAGTCGAGGTGCCTAAAGTGGCAACCCAGACTCAGAATCATGTTGGTGGTGTAGAGCTTCCTGTAGCCGCATGGCGTTCGTACTTAAATATGGAACTAACCATTCCAATTTTCGCTGTCTCTTATACACATCTCCGAGCCCACGAGACA
+
CCCCCFCBCCCCGGGGGGGGGGGHHHHGGGHGHHHGHHHHHHHHHHHGGGGGHHGFGHHHHHHHHHHHHGGEEGHHGGGGGGHHHHHHHHHHHHGHHHHHHHGHHHGHHHHHHDEGGGGHHGHHHHHHFHGHHHHHGGGDGGHGG/CAEF
@M02034:409:000000000-BFKT7:1:1102:4466:21008 1:N:0:35
AAAGTCGAGGTGCCTAAAGTGGCAACCCAGACTCATTCTTCGGTTGGTGGTGTAGAGCTTCCTGTAGCCGCATGGCGTTCGTACTTAAATATGGAACTAACCATTCCAATTTTCGCTGTCTCTTATACACATCTCCGAGCCCACGAGAC
+
AA3AAFBABBABFGGGGGGGGGGFHHHGGHHGFHHHHHHGHHGGGGCGGGGGG3F5FDEGHHHHGHHHHEGCEGHHCEGGGGFHGHHGHHHHHDB3EGHGHHFHFFHGFG3GGF/EEDAFGHHFDFGHHGHCGFHBB@CGGGHGGGG?D
@M02034:409:000000000-BFKT7:1:1102:7191:21010 1:N:0:35
AAAGTCGAGGTGCCTAAAGTGGCAACCCAGACTCATCTTGGGGTTGGTGGTGTAGAGCTTCCTGTAGCCGCATGGCGTTCGTACTTAACTATGGAACTAACCATTCCAATTTTCGCTGTCTCTTATACACATCTCCGAGCCCACGAGACA
+
?ABBAFA3DDABGGGGGGGFGGGHGHHFGGHGHHHHHFHGGHGEGGGGGGGGHHGEDFHHHHHHHFGFGEGEGEHHGEGGG?FHGH433@GFHFFHFHFHHHFGHHGFGGHHHFCGFEGGHFGHGFFFDGFHHDGG//DCCFHFGC/?AB
@M02034:409:000000000-BFKT7:1:1102:24800:21010 1:N:0:35
AAAGTCGAGGTGCCTAAAGTGGCAACCCAGACTTCGCCGCCGGTTGGTGGTGTAGAGCTTCCTGTAGCCGCATGGCGTTCGTACTTAAATATGGAACTAACCATTCCAATTTTCGCTGTCTCTTATACACATCTCCGAGCCCACGAGACA
+
BBBBBFBBBBBBGGFFGGGGGGGHHHHGGHHGHHHGGGGGGGGGGGGGGGFFHFFDFHHHHHHHHHHGHGGFEGHHGGGGGGGHHHHBFGHHHHHFFGGGHHGHGFHHGGHHHGFGGGGGHHHHFHFHB?GFHHHHGGG@FGGGGGGGG<
@M02034:409:000000000-BFKT7:1:1102:14869:21012 1:N:0:35
AAAGTCGAGGTGCCTAAAGTGGCAACCCAGACTACTACTCCTGTTGGTGGTGTAGAGCTTCCTGTAGCCGCATGGCGTTCGTACTTAAATATGGAACTAACCATTCCAATTTTCGCTGTCTCTTATACACATCTCCGAGCCCACGAGAC
+
AAAAAFA1D1AAGGFEGGBFGGGFFHHGGECGHHHHGHHGGHHHHHGEGGGGHHHDGHGHHGHGGGHGHGGEFGHHGGGFEGFHHFG1GHBGHD@1@F11CEGG1EGGHGHHHFGGGGFHHFHHBGEGFGFHBGDDA/>/BFH/CCGCG
@M02034:409:000000000-BFKT7:1:1102:14603:21014 1:N:0:35
AAAGTCGAGGTGCCTAAAGTGGCAACCCAGACTATTGATAAGGTTGGTGGTGTAGAGCTTCCTGTAGCCGCATGGCGTTCGTACTTAAATATGGAACTAACCATTCCAATTTTCGCTGTCTCTTATACACATCTCCGAGCCCACGAGACA
+
CCCCCFCCCCCCGGGGGGGGGGGHHHHGGH2BGHHHHCH55AGGFH?222BCB3D5B5BF5FDBGAGBBEF0BEE1>1>FA??F?GH3BFH4F333BFGH3?3BGEH4FGFHGD/EEEEGFHGGDG4BF?2FHHH2B@DC/AGGGCCGF?
@M02034:409:000000000-BFKT7:1:1102:12975:21015 1:N:0:35
AAAGTCGAGGTGCCTAAAGTGGCAACCCAGACTACTCAGTCGGTTGGTGGTGTAGAGCTTCCTGTAGCCGCATGGCGTTCGTACTTAAATATGGAACTAACCATTCCAATTTTCGCTGTCCTTATACACATCTCCGAGCCCACGAGACAG
+
BBBBBFBA@DAAFGGGGGGGGGGGHHHGGHHGHHHHHHHHHGGGGGGGGGFFHHGDEFHGHHHGHHHHHGGEFFHHFEGGEGHHHHHGHHHHHHDFHHHHHHHHFHHHGGHHHHGGGGFGHGHHGGFGGFGHHHHDCGGCGHGGGGGGHH
@M02034:409:000000000-BFKT7:1:1102:7725:21020 1:N:0:35
AAAGTCGAGGTGCCTAAAGTGGCAACCCAGACTGGTACTCATGTTGGTGGTGTAGAGCTTCCTGTAGCCGCATGGCGTTCGTACTTAAATATGGAACTAACCATTCCAATTTTCGCTGTCTCTTATACACATCTCCGAGCCCACGAGACA
+
CCCCCFAABBCCGGGGGGGGGGGHHHHGGHHGHBA5DDGD5DGDGHHGGGGGHHHHHHHHHHHHHHGHHGGGGGHHGDGGGGFHHHHHGHHHHGGHGGGGHHGHHHGHDGHHHHGGGGGHHHHHGGGHHHHFFHHHFGGGGGHGGGGGG?
@M02034:409:000000000-BFKT7:1:1102:14855:21026 1:N:0:35
AAAGTCGAGGTGCCTAAAGTGGCAACCCAGACTGCGGGT
+
CCCCCFCBCCCCGGGGGGGGGGGHHHHGGHHGH33AA2A
@M02034:409:000000000-BFKT7:1:1102:7183:21028 1:N:0:35
AAAGTCGAGGTGCCTAAAGTGGCAACCCAGACTCATCTTGGGGTTGGTGGTGTAGAGCTTCCTGTAGCCGCATGGCGTTCGTACTTAAATATGGAACTAACCATTCCAATTTTCGCTGTCTCTTATACACATCTCCGAGCCCACGAGACA
+
CCCCCFCBCCBCGGGGGGGGGGGHHHHGGHHGHHHHHHHHHHGGEGGGGGGFHFGDGFHHHHHHHHHHGGGEFGHHGGGGGGHHHHHGHHHHHHGGFHHHHHGHHHHHHGHHHHFGGGGHHHHHGHHHGGHHHHHEGGGGGGHGGGGFGF
@M02034:409:000000000-BFKT7:1:1102:21423:21030 1:N:0:35
AAAGTCGAGGTGCCTAAAGTGGCAACCCAGACTAAGTCTCCGGTTGGTGGTGTAGAGCTTCCTGTAGCCGCATGGCGTTCGTACTTAAATATGGAACTAACCATTCCAATTTTCGCTGTCTCTTATACACATCTCG
+
BABBBFBBBBBBGGGGFGGGGGGGHHHGGHHGHHHHHHHHHGGGGGGGGGGGHGGFGHHHHHHHHHHGHFGEEFHHGEGGGFHHHHGBGGGHHHGHGHGHHHHHHHHHHGHHHFEGFGGGHHHHHGGHGGHFHGGA
@M02034:409:000000000-BFKT7:1:1102:20645:21035 1:N:0:35
AAAGTCGAGGTGCCTAAAGTGGCAACCCAGACTAATGAGA
+
CCCCBFCBBCCCGGGGGGGGGGFHHHHGGHHFGEG5DA55
@M02034:409:000000000-BFKT7:1:1102:4774:21040 1:N:0:35
AAAGTCGAGGTGCCTAAAGTGGCAACCCAGACTGCTTTTAGTGTTGGTGGTGTAGAGCTTCCTGTAGCCGCATGGCGTTCGTACTTAAATATGGAACTAACCATTCCAATTTTCGCTGTCTCTTATACACATCTCCGAGCCCACGAGAC
+
BBABBFCCCCCCGGGGEGGGGGGHHHHGGHHGHHHHHHHHHHHHGHHEFGGGFFF5D5FHHHHHHHGBDEGEEGHHGEGGGGHHHHHH3FGHFHGGFHHGHHHHHHGGHHHHHHGGGGGHHHHHFGHHFHHHHHGGGCGGFGHGGGCFG
@M02034:409:000000000-BFKT7:1:1102:9664:21050 1:N:0:35
AAAGTCGAGGTGCCTAAAGTGGCAACCCAGACTAATAATAAGGTTGGTGGTGTAGAGCTTCCTGTAGCCGCATGGCGTTCGTACTTAAATATGGAACTAACCATTCCAATTTTCGCTGTCTCTTATACACATCTCCGAGCCCACGAGACA
+
CCCCCFCCCCCCGGGGGGGGGGGHHHHGGHHGHHGHGHHHGHHHGHGGGGGGHGGDFHHHHHHHHHHHHGGFEGHHGGGGGGHHHHH@GHHHHHHGGHHGHHHHHHHHHGHHHGGGGGGHHHHHFHFGHHGHHHHHGGGGGGHGGGGGGB
@M02034:409:000000000-BFKT7:1:1102:25393:21052 1:N:0:35
AAAGTCGAGGTGCCTAAAGTGGCAACCCAGACTCTTGGTCTTGTTGGTGGTGTAGAGCTTCCTGTAGCCGCATGGCGTTCGTACTTAAATATGGAACTAACCATTCCAATTTTCGCTGTCTCTTATACACATCTCCGAGCCCACGAGACA
+
AAABBFBADDBAGGGGGGGGGGGHHHHGCGHGHHHGHGHHBHHFFFCFF?E1BEF5GHHGFHHHHGHGHGGGEEEFGEGGCGFHHHHFFHFFHED3GGGHHHGHHHGH4GHFGHGFGCA3HFHFBGFFBFBCCFFDD/</@FHGCG/?A?
@M02034:409:000000000-BFKT7:1:1102:25178:21057 1:N:0:35
AAAGTCGAGGTGCCTAAAGTGGCAACCCAGACTAATCGTAGTGTTGGTGGTGTAGAGCTTCCTGTAGCCGCATGGCGTTCGTACTTAAATATGGAACTAACCATTCCAATTTTCGCTGTCTCTTATACACATCTCCGAGCCCACGAGAC
+
AABBBFBBBBAAGGGGGGGGGGGHHHHEGHHGHHHHHGGFFFGGGGHGGGEFFGH5FHHHHHHGHHHGHFGFEGHHGGGGFGHHHHGDGHHHHHHDGGBGHHGHHHGHHHHHHHGGGGGGHHHHHHFHFHGFFHGHGCFDGGHGGCFGG
@M02034:409:000000000-BFKT7:1:1102:13612:21066 1:N:0:35
AAAGTCGAGGTGCCTAAAGTGGCAACCCAGACTAGTAATCCTGTTGGTGGTGTAGAGCTTCCTGTAGCCGCATGGCGTTCGTACTTAAATATGGAACTAACCATTCCAATTTTCGCTGTCTCTTATACACATCTCCGAGCCCACGAGACA
+
>3A3>BAAD>A>BFGGGB46BFFHHHHGGHHGGH3FBGHHGHHB5BF2FEEF1FGGFGFGFHGGGHHHFEEFGEBGGG0F1EFGGGHH3FGGHBFEFHBCCF3B3B4GFGHFHHGDFFFHFHGHGHFHFHFHFF1GD//CCGE/?@?EE<
@M02034:409:000000000-BFKT7:1:1102:16344:21068 1:N:0:35
AAAGTCGAGGTGCCTAAAGTGGCAACCCAGACTGAGTCTAGGGTTGGTGGTGTAGAGCTTCCTGTAGCCGCATGGCGTTCGTACTTAAATATGGAACTAACCATTCCAATTTTCGCTGTCTCTTATACACATCTCCGAGCCCACGAGACA
+
BBBBAFBBBDBBGGGGGGGGGGGHHHHGGHHGHHGHBFGFGGHBGEGFEGFGHEFAEHHHHHHHHFHHHGGGGGHHGGGGGGGHHHHHFHHHHHHGGHHHFGEGHHFGGGHHHHGGGGGHHGHHFHHHHHHHHHHHGFCGGGEGGGCGGF
@M02034:409:000000000-BFKT7:1:1102:20932:21068 1:N:0:35
AAAGTCGAGGTGCCTAAAGTGGCAACCCAGACTAATAAGAATGTTGGTGGTGTAGAGCTTCCTGTAGCCGCATGGCGTTCGTACTTAAATATGGAACTAACCATTCCAATTTTCGCTGTCTCTTATACACATCTCCGAGCCCACGAGAC
+
AAA?AFAA1D>AGG1GFFGGGFGHHHHFGHFGFHHGHHHFHHFHHGEEFEEFGFFEGHGGHBFFGHHHHGGEEGHHGGGFEEGHHHDGHGEHHHFFHHGFHHHHGHHHFFHHHHGGGGGFHGHHHHHH2GFHHHHHECGCGGGG?CCEC
@M02034:409:000000000-BFKT7:1:1102:13239:21070 1:N:0:35
AAAGTCGAGGTGCCTAAAGTGGCAACCCAGACTACTAATACGGTTGGTGGTGTAGAGCTTCCTGTAGCCGCATGGCGTTCGTACTTAAATATGGAACTAACCATTCCAATTTTCGCTGTCTCTTATACACATCTCCGAGCCCACGAGACA
+
CCCCCFCCBCCCGGGGGGGGGGGHHHHGGHHGHHHHGHGFFGGHGEEA11ECAADBB5FFFHHEGEGDFFGEEGF1E>EFE>BGHHH3EFGDGF@3GGHHBG3BFDHEFGGHGEFGGEEGDGHHBFFHGGFCGGHFGGFFCGHGG/ADGF
@M02034:409:000000000-BFKT7:1:1102:23240:21072 1:N:0:35
AAAGTCGAGGTGCCTAAAGTGGCAACCCAGACTACTAATAAGGTTGGTGGTGTAGAGCTTCCTGTAGCCGCATGGCGTTCGTACTTAAATATGGAACTAACCATTCCAATTTTCGCTGTCTCTTATACACATCTCCGAGCCCACGAGAC
+
BBBBBFBBBBABGGGGGFGGGGGBGFHGGGHGHHCGFFGG5GFHGHGFFGEGHDG5GHHHHHHHGHHFHGGEEFHHGFGGGGFHHHHFHHHHHE3BGGHHHHFHHHHHHHHHHHGGGGGHHFGHGGHGFHHHGHHDD@FFGGHGGGGGG
@M02034:409:000000000-BFKT7:1:1102:11446:21074 1:N:0:35
AAAGTCGAGGTGCCTAAAGTGGCAACCCAGACTAATCTTCAGGTTGGTGGTGTAGAGCTTCCTGTAGCCGCATGGCGTTCGTACTTAAATATGGAACTACCATTCCAATTTTCGCTGTCTCTTATACACATCTCCGAGCCCACGAGACAG
+
CCCABFCCCCBCGGGGGGGGGGGHHHHGGHHGHHFHHHGGDFHHHHGEFGFGHHGAGHHHHHHHHGHHHGGGGGHHGGGGGGHHHHHFGHHHHGDGGFGGH3GHGHGFFGHHFGGGGEHHFHHFF4BDGDB?FFDD<DG@F/CFC@?ECC
@M02034:409:000000000-BFKT7:1:1102:13328:21075 1:N:0:35
AAAGTCGAGGTGCCTAAAGTGGCAACCCAGACTCAT
+
BBBBBFABBBAAGGGGGGGGGGGHHHHGGHHCH335
@M02034:409:000000000-BFKT7:1:1102:21800:21076 1:N:0:35
AAAGTCGAGGTGCCTAAAGTGGCAACCCAGACTGATAGGACGGTTGGTGGTGTAGAGCTTCCTGTAGCCGCATGGCGTTCGTACTTAAATATGGAACTAACCATTCCAATTTTCGCTGTCTCTTATACACATCTCCGAGCCCACGAGACA
+
CCCCCFCCCBABGGGGGGGGGGGHHHHGGHHGHHHHHHHHHGGAFEEEEGEFGFF5FGGHHHHHHGGFFEF@EGHHEEFGGGHEGHHGHHHHGHFFHHHHFGHGHHGFFFGHHHGGFGGHFHHHGHHFHGHHGGFFE@FCGGHGGGGGGF
@M02034:409:000000000-BFKT7:1:1102:21426:21079 1:N:0:35
AAAGTCGAGGTGCCTAAAGTGGCAACCCAGACTAATACTGCTGTTGGTGGTGTAGAGCTTCCTGTAGCCGCATGGCGTTCGTACTTAAATATGGAACTAACCATTCCAATTTTCGCTGTCTCTTATACACATCTCCGAGCCCACGAGAC
+
AAAAABAADD1ACGGG1GGGGGFGHEFEFEGGHHHHHHHHHHFFHHHGGGEFGHGDFHHHHFHEFGHHHGE/BEHGEFGFGGHFHHGFGEFHHBFFFGGHHHGGFHHHGGHHHHEGGGEGHFHGHHFHFHHHHDGBB@CCGGHGG?CGG
@M02034:409:000000000-BFKT7:1:1102:20705:21081 1:N:0:35
AAAGTCGAGGTGCCTAAAGTGGCAACCCAGACTTATAAGGCTGTTGGTGGTGTAGAGCTTCCTGTAGCCGCATGGCGTTCGTACTTAAATATGGAACTAACCATTCCAATTTTCGCTGTCTCTTATACACATCTCCGAGCCCACGAGACA
+
AAAAAFBB3D>AFFGGGGGGFEFBGHFGFHHGHGCFHHGHHGHHHHHAFGEFGFFBFHHHHHHFGGF5BEGEEGHHEEGGGGHAGHGGFHHHHGFDFFHGEGFFGBFFHGHHHHGGGGGHHHHH?FGGGFGHHHFGB/@CCFHGC/CDGF
@M02034:409:000000000-BFKT7:1:1102:13613:21084 1:N:0:35
AAAGTCGAGGTGCCTAAAGTGGCAACCCAGACTAGTAATCCTGTTGGTGGTGTAGAGCTTCCTGTAGCCGCATGGCGTTCGTACTTAAATATGGAACTAACCATTCCAATTTTCGCTGTCTCTTATACACATCTCCGAGCCCACGAGAC
+
CCCCCFCCCBABFGGGGGGGGGGHHHHGGGHGH3BGHHHHHHHHHHHGGGGGFGHFAGHHHHHHHFHHGGGEEGHHGGGGGGHHHHF33FGHHHHHFHFFFHFHGEGGHHHHHHGGGGGHHHHHGHFGFHHHHHHGG?FGGGGGGBCDG
@M02034:409:000000000-BFKT7:1:1102:22667:21087 1:N:0:35
AAAGTCGAGGTGCCTAAAGTGGCAACCCAGACTAAGAATAAGGTTGGTGGTGTAGAGCTTCCTGTAGCCGCATGGCGTTCGTACTTAAATATGGAACTAACCATTCCAATTTTCGCTGTCTCTTATACACATCTCCGAGCCCACGAGAC
+
BBBBBFBBBBBBGGGGGGGGGGGGHHHEGHHGHHHHFHHHGHHFGHGFGGFGGGGAFGHHHGHHHHHFHEFEEGHHGGGFGGGHHHHGHGHHHGEGGGFFHHHHFHGHHHHHHHGGGGGDHGHHHHHHGHGH2FDFFCGDCEEFG/CEG
@M02034:409:000000000-BFKT7:1:1102:5205:21105 1:N:0:35
AAAGTCGAGGTGCCTAAAGTGGCAACCCAGACTCATAATACGGTTGGTGGTGTAGAGCTTCCTGTAGCCGCATGGCGTTCGTACTTAAATATGGAACTAACCATTCCAATTTTCGCTGTCTCTTATACACATCTCCGAGCCCACGAGACA
+
AAAAAF33>DABFGGGGGGGFFFHFHFGDHHGHHFBGHHHHGGFF?2EF?EFHHGG5GGHHGHHHEGFFFGEFGHHGGGGGEFHHHGB3GFHHB@FGHG3GHHHHHFGFGFHHHGGGGGHFHHHFHFHFHFHGGFGEGG?DEGGGCCDGG
@M02034:409:000000000-BFKT7:1:1102:12220:21109 1:N:0:35
AAAGTCGAGGTGCCTAAAGTGGCAACCCAGACTAATACTAATGTTGGTGGTGTAGAGCTTCCTGGAGCCGCATGGC
+
BBBBAFAABBBBGFGGAFGGGGGFHHHGGHFAFADGHHGH5DGGFDFEEAEFA3FBED3GBFGA3BB2CAA0B11?
@M02034:409:000000000-BFKT7:1:1102:5189:21114 1:N:0:35
AAAGTCGAGGTGCCTAAAGTGGCAACCCAGACTCATAATACGGTTGGTGGTGTAGAGCTTCCTGTAGCCGCATGGCGTTCGTACTTAAATATGGAACTAACCATTCCAATTTTCGCTGTCTCTTATACACATCTCCGAGCCCACGAGACA
+
BBCCBFCABCCCGGGGGGGGGGGHHHHGGHHGHHHHHHHHHHGGGGGGFGEFHGHGHFHHHHHHHHHHHGGFGGHHGGGGGGGHHHGGHHHHHHFHHHHHHHHHHHHHHHHHHHGGGGGHHHHHFHHHGGHHHHHHGGGFGGHGGDGGG?
@M02034:409:000000000-BFKT7:1:1102:19799:21115 1:N:0:35
AAAGTCGAGGTGCCTAAAGTGGCAACCCTGACTAGTAAGCAGGTTGGTGGTGTAGAGCTTCCTGTAGCCGCATGGCGTTCGTACTTAAATATGGAACTAACCATTCCAATTTTCGCTGTCTCTTATACACATCTCCGAGCCCACGAGACA
+
>3AA>BA3>>>>FGGBABBFAFEGGHGGAFFHHHBDFDGH5FGFFBEA2EECFGGHFFHFBF5BA5FGFGE>E>1B0>/B>BGGGGHHFFHHHEGBFFFHFG3BFFDFGFGFHBEGGEEFHGHFDDBGFFBGBFFGD/@@CEH/</<C??
@M02034:409:000000000-BFKT7:1:1102:18553:21119 1:N:0:35
AAAGTCGAGGTGCCTAAAGTGGCAACCCAGACTGGGACTCGTGTTGGTGGTGTAGAGCTTCCTGTAGCCGCATGGCGTTCGTACTTAAATATGGAACTAACCATTCCAATTTTCGCTGTCTCTTATACACATCTCCGAGCCCACGAGACA
+
BBBBBFBABBBBGGGGGGGFFGGHHHHGGHHGHHCHHHHFFHHHHHHEAEGFABDDADFGGHHHDFGFFEG>EE11E1>FGEHHHHH3FGGBBDBBCHFHEC3BF?DFGGHHHGEDFGGFHHHH3GDDFBGHGGHFA@CCCGHGFGGDDH
@M02034:409:000000000-BFKT7:1:1102:25456:21122 1:N:0:35
AAAGTCGAGGTGCCTAAAGTGGCAACCCAGACTAATAATAATGTTGGTGGTGTAGAGCTTCCTGTAGCCGCATGGCGTTCGTACTTAAATATGGAACTAACCATTCCAATTTTCGCTGTCTCTTATACACATCTCCGAGCCCACGAGAC
+
AAAAAFAADDAAGGG11FGGGGGHHHHEEHHGHHHHHHHHFGHHHHHGFGEFHDGDGFHHHHHFGEFEGEEAEGHHGGGFFEGFGHFGHHHHHHGGHHHHFHFHHHGFHGGHHGGGGGGGHHHHHGGGGFEGFHGGC/@@CGHGGGGGG
@M02034:409:000000000-BFKT7:1:1102:12231:21124 1:N:0:35
AAAGTCGAGGTGCCTAAAGTGGCAACCCAGACTAATACTAATGTTGGTGGTGTAGAGCTTCCTGTAGCCGCATGGCGTTCGTACTTAAATATGGAACTAACCATTCCAATTTTCGCTGTCTCTTATACACATCTCCGAGCCCACGAGACA
+
CCCCCFCCCCABGGGGGGGGGGGHHHHGGHHGHHHHHHHHHHHHHHHGGGGGHGGDGHHHHHHHHHHHHGGGGGHHGGGGGGHHHHHHHHHHHHFGFHHHHHHHHHHHHHHHHHGGGGGFHHHHHHHHHGGHHHHHGGGCGGHGGFGGGB
@M02034:409:000000000-BFKT7:1:1102:11285:21124 1:N:0:35
AAAGTCGAGGTGCCTAAAGTGGCAACCCAGACTAAGAATCATGTTGGTGGTGTAGAGCTTCCTGTAGCCGCATGGCGTTCGTACTTAAATATGGAACTAACCATTCCAATTTTCGCTGTCTCTTATACACATCTCCGAGCCCACGAGACA
+
CCCCCFCCCCCCGGGGGGGGGGGHHHHGGDHGHFDGHHGHFFGEFGHEGFEFH3F5GHHHHHHHGBGBAEE0?E1CEEEAEGHGFFHDGFHFGEFBGFFCE13B3FD4GFHHHE@EEEEGHEHHDEFGEGE22B3DDGC/CFHGG?@E/?
@M02034:409:000000000-BFKT7:1:1102:19816:21124 1:N:0:35
AAAGTCGAGGTGCCTAAAGTGGCAACCCTGACTAGTAAGCAGGTTGGTGGTGTAGAGCTTCCTGTAGCCGCATGGCGTTCGTACTTAAATATGGAACTAACCATTCCAATTTTCGCTGTCTCTTATACACATCTCCGAGCCCACGAGCCA
+
A?A3>DAADDABGGGF44BEEGDCHEHGFHGHHCFGHHHHFHGAFGGE22BFEHHHGGFHFGHGH5GFFGGECEHHG1@FFGHHHGFFHHHGFH@EGCFGBG3GHHFFHHHHHFGCEGGHHFEFFHFGBCGHHHGDDGC?CEGGGGC/<G
@M02034:409:000000000-BFKT7:1:1102:16462:21129 1:N:0:35
AAAGTCGAGGTGCCTAAAGTGGCAACCCAGACTGAGAAGAGGGTTGGTGGTGTAGAGCTTCCTGTAGCCGCATGGCGTTCGTACTTAAATATGGAACTAACCATTCCAATTTTCGCTGTCTCTTATACACATCTCCGAGCCCACGAGACA
+
BCBBBFCCCCCCGGGGGGGGGGGHHHHGGHHGHHHHGHHHHHGGGEGGGGFGHGGFHHHHHGHHGHHHHGGGGGHHEGGGGFHHHHHFHHHHHHGHGHHFHHHHHHGHHHHHHGGGGGGHHHHHHHHHHHHHHHHGDGGCGGHGGCGGGH
@M02034:409:000000000-BFKT7:1:1102:11637:21132 1:N:0:35
AAAGTCGAGGTGCCTAAAGTGGCAACCCAGACTGGGACGAAGGTTGGTGGTGTAGAGCTTCCTGTAGCCGCATGGCGTTCGTACTTAAATATGGAACTAACCATTCCAATTTTCGCTGTCTCTTATACACATCTCCGAGCCCACGAGACA
+
CCCBBFAADBCCGGGGGGGGGGGHHHHGGHHGHHGHHHGEEFGFGHGGGGGGHFF5FGHHHHHHHFHHHGGEEGHHGFGGGGHHHHHGHHHHHHHGFGHGFHFGHFGHHGHHHFFGGGGGHHHHHHHHFHFHHHHHG?FGCGHGGGGFGF
@M02034:409:000000000-BFKT7:1:1102:14902:21134 1:N:0:35
AAAGTCGAGGTGCCTAAAGTGGCAACCCAGACTCATGATAGTGTTGGTGGTGTAGAGCTTCCTGTAGCCGCATGGCGTTCGTACTTAAATATGGAACTAACCATTCCAATTTTCGCTGTCTCTTATACACATCTCCGAGCCCACGAGACA
+
BCBCCFCCCCBCFGGGGGGGGGGHHHHEGHHGHHHHHHHGHHHHHHHEFGFGHFGBGGGHHHHHHHHGHGGAEEHGGEGFGEHHHHHFGHHHHHFGFHHHHHGHHGGHHHHHHHGGGGGGHHHHGHHGFHFFHHHFFCGCGGHGG/C?DF
@M02034:409:000000000-BFKT7:1:1102:16597:21136 1:N:0:35
AAAGTCGAGGTGCCTAAAGTGGCAACCCAGACTAAGCCTGCGGTTGGTGGTGTAGAGCTTCCTGTAGCCGCATGGCGTTCGTACTTAAATATGGAACTAACCATTCCAATTTTCGCTGTCTCTTATACACATCTCCGAGCCCACGAGAC
+
DDDDDFDDCCBAGGGGGGGGGGGHHHHGGHHGHHHHHHHHHGGGGGGGFGEFHGGGGHHHHHHHHHHGHEEEFEHGGFGGGGHHHHHGHHHHHHHGFHHHHHGHHHHGHGHHHHGGGGFHHHHHGHHHGFGHHHHFECGFGGHGGCGFG
@M02034:409:000000000-BFKT7:1:1102:19807:21139 1:N:0:35
AAAGTCGAGGTGCCTAAAGTGGCAACCCTGACTAGTAAGCAGGTTGGTGGTGTAGAGCTTCCTGTAGCCGCATGGCGTTCGTACTTAAATATGGAACTAACCATTCCAATTTTCGCTGTCTCTTATACACATCTCCGAGCCCACGAGACA
+
CCCCCFCCBCCBGGGGGGGGGGGHHHHGCGHHHFHGGHBGH3FGGHGGGGGGHHHFHHHHHHHHHHHHHGGFGGHHGGGGGGHHHHHHHHHHHHHHHHHHHHHHHHGHHHHHHHEGGGGHHHHHHHHHHHHHHHFHGCGGGGHGGFGGGG
@M02034:409:000000000-BFKT7:1:1102:25405:21146 1:N:0:35
AAAGTCGAGGTGCCTAAAGTGGCAACCCAGACTGGGGGTGCGGTTGGTGGTGTAGAGCTTCCTGTAGCCGCATGGCGTTCGTACTTAAATATGGAACTAACCATTCCAATTTTCGCTGTCTCTTATACACATCTCCGAGCCCACGAGAC
+
BCCCBFAADDABGFGFGGGGFGGHGGHGGHHFHHCDFGGFGGGEGGGGFGFGHHG@FFGFHGHGGFHGFEEEGGHFEEGFEEHGHHHEHHFHGHGBFGEBBCDFGFHFFFGHHGDDGGDFHHFHHHGHGHBGFH?1A?F?-FHFFGGFD
@M02034:409:000000000-BFKT7:1:1102:9393:21148 1:N:0:35
AAAGTCGAGGTGCCTAAAGTGGCAACCCAGACTGGGCTTGGTGTTGGTGGTGTAGAGCTTCCTGTAGCCGCATGGCGTTCGTACTTAAATATGGAACTAACCATTCCAATTTTCGCTGTCTCTTATACACATCTCCGAGCCCACGAGAC
+
BBBBBFBBBBBBGGGFGGGGGGGHHHHGGHHGHHGDHHGGGHGGGHHGGGGGHGFEGHHHHHHHHHFHHGG@EGHHGGGGGGHHGHHHHHHHHHHHFGHHGHFGHHFGHHHHHG@EGGGHHGHHGHGHHFFHHHGBADDCGGHGGGGGG
@M02034:409:000000000-BFKT7:1:1102:25385:21152 1:N:0:35
AAAGTCGAGGTGCCTAAAGTGGCAACCCAGACTGGGGGTGCGGTTGGTGGTGTAGAGCTTCCTGTAGCCGCATGGCGTTCGTACTTAAATATGGAACTAACCATTCCAATTTTCGCTGTCTCTTATACACATCTCCGAGCCCACGAGACA
+
ABBBBFBBBBBBGGGGF4GGGGGHHHHGFHHGHHHHGGGGGGGGGGGFFGGFGGFEGHHHHGHHHHHHHGGGEGHHGGGGGGHHHHHGFGHHHGGHFGGFGHHHGHGHFGHHHFDGGGGHHHHHHHGHGHHHHHFGE?C@CFHGC@CGGC
@M02034:409:000000000-BFKT7:1:1102:4977:21158 1:N:0:35
AAAGTCGAGGTGCCTAAAGTGGCAACCCAGAATCTGAATG
+
ABBABF33ADAAFGGAFGBF54BAFGGEDEE35A5F5555
@M02034:409:000000000-BFKT7:1:1102:7874:21161 1:N:0:35
AAAGTCGAGGTGCCTAAAGTGGCAACCCAGACTATTAGGGGGGTTGGTGGTGTAGAGCTTCCTGTAGCCGCATGGCGTTCGTACTTAAATATGGAACTAACCATTCCAATTTTCGCTGTCTCTTATACACATCTCCGAGCCCACGAGACA
+
CCCCCFCCBCABGGGGGFGGGGGHHHHGGHHGHHHHGHHHGGGGGGGGGGBFHFH@GHHHHHHGHHHHHGGDDGHHGDGGDDHHHHHFEHFHHFGHFHHEHHHHHHHHGGHHHHGGGCFFGGGGFGFGGGGGGGGGGGGFGFGGFFFDFB
@M02034:409:000000000-BFKT7:1:1102:4956:21164 1:N:0:35
AAAGTCGAGGTGCCTAAAGTGGCAACCCAGACTCAGAAGGAGGTTGGTGGTGTAGAGCTTCCTGTAGCCGCATGGCGTTCGTACTTAAATATGGAACTAACCATTCCAATTTTCGCTGTCTCTTATACACATCTCCGAGCCCACGAGAC
+
CCCBCFCCCCACGGGGGGGGGGGHHHHGGHHGHHHHHHHHHHGGHHGFFFEFHFGAGGHHHHHHHHHGHEGEEEHFEEFFFFHHHHHEHHHHHHFGFGHGHHHHHHHHHHHHHGGGGGGHHHHHGHHHGFFHFHHGGCGFGGHGGGGGG
@M02034:409:000000000-BFKT7:1:1102:24989:21166 1:N:0:35
AAAGTCGAGGTGCCTAAAGTGGCAACCCAGACTAGTCATCAGGTTGGTGGTGTAGAGCTTCCTGTAGCCGCATGGCGTTCGTACTTAAATATGGAACTAACCATTCCAATTTTCGCTGTCTCTTATACACATCTCCGAGCCCACGAGACA
+
CCCCCFBBCDBBGGGGGGGGGGGHHHHGGHDFHGCFHHHHGHHHHHGGGGGGHGF5DFGHHHHHHHHFHGGEEEGFGEGGGGHHHHHFFGHHH3BFHHHGFABGHHFGGFGHHFEEGGGHHHHHGFFGFFHHGHHBA@CCGGGGC/<D??
@M02034:409:000000000-BFKT7:1:1102:12795:21169 1:N:0:35
AAAGTCGAGGTGCCTAAAGTGGCAACCCAGACTATGCAGACGGTTGGTGGTGTAGAGCTTCCTGTAGCCGCATGGCGTTCGTACTTAAATATGGAACTAACCATTCCAATTTTCGCTGTCTCTTATACACATCTCCGAGCCCACGAGAC
+
CCCCCFCCCCBBGGGGGGGGGGGHHHHGGHHGHHHHHHHDGGGGGGGGGGGGHHGFGHHHHHHHHHHHHGGGFGHHGGGGGGHHHHHGHHHHHGHHHHHHHHHHHHHFHHHHHGGGGGGHHHHHGHHHGHHHHHHHG@F@GGHGGGGGG
@M02034:409:000000000-BFKT7:1:1102:4638:21170 1:N:0:35
AAAGTCGAGGTGCCTAAAGTGGCAACCCAGACTCATAATAATGTTGGTGGTGTAGAGCTTCCTGTAGCCGCATGGCGTTCGTACTTAAATATGGAACTAACCATTCCAATTTTCGCTGTCTCTTATACACATCTCCGAGCCCACGAGACA
+
BCCCBFBCBCBCGGGGGGGGGGGHHHHGGHHGHH3GGFGH5GH5FHHEF?FFF3F5AAGHHHGFFFGFEEGAEGHAEEGGEFHHHHHFFHHHHG3BGGHHFA3FGFGHHGGHHEEGGGFHHHHHFGHGGFHHHHHFCCGGCGHGGGFDG?
@M02034:409:000000000-BFKT7:1:1102:9499:21171 1:N:0:35
AAAGTCGAGGTGCCTAAAGTGGCAACCCAGACTCATAATAAGGTTGGTGGTGTAGAGCTTCCTGTAGCCGCATGGCGTTCGTACTTAAATATGGAACTAACCATTCCAATTTTCGCTGTCTCTTATACACATCTCCGAGCCCACGAGAC
+
>AAA>BA>DDA?GGG11BGG1GFHH0GEGHHCGHHHHHG2BBDDGFGFEGCFGGGEGGGHHHGHHGHGHEE/E?HGEGGGGGEHGGHGHHHHHGGDGFF@FHGGHFFGHFGFH2E/EEEEHFHHFHGB2GBHGHHH?/CCCFGGGCCCG
@M02034:409:000000000-BFKT7:1:1102:6047:21175 1:N:0:35
AAAGTCGAGGTGCCTAAAGTGGCAACCCAGACTCAGAAGCAGGTTGGTGGTGTAGAGCTTCCTGTAGCCGCATGGCGTTCGTACTTAAATATGGAACTAACCATTCCACTTTTCGCTGTCTCTTATACACATCTCCGAGCCCACGAGACA
+
BBBBBFABBBBAFGGGCGGGFFGBHHHD2CGGHFFGHHHHHHHHFGGFFFGFF3DGHGHHHHHHHFGHHGGEEFHGEEGFGEGEHGHHHHHHHHHHFGFBFGHGHHHG3BFHHHGGGGGGHGHH?GFGFGDHFGGFDCCCGGFF@@@DG?
@M02034:409:000000000-BFKT7:1:1102:17133:21176 1:N:0:35
AAGTCGAGGTGCCTAAAGTGGCAACCCAGACTAAGCCTCAGGTTGGTGGTGTAGAGCTTCCTGTAGCCGCATGGCGTTCGTACTTAAATATGGAACTAACCATTCCAATTTTCGCTGTCTCTTAACACATCTCCGAGCCCACGAGACA
+
>A1>A1>AAAAFGGGGGGGDDABBGHGGEGFHDG10BBBBFGGHHEAF?BFBGG2DD1BGGFHHHHFFGE/EEGHEGGFBEFFHHGFFGH2BBEFGGGGHFFFGHEGF1GHGHCGGGEHHHHH1FDBFAF1GHFC/>/@CCCC?CFCH
@M02034:409:000000000-BFKT7:1:1102:23888:21177 1:N:0:35
AAAGTCGAGGTGCCTAAAGTGGCAACCCAGACTACTAATACGGTTGGTGGTGTAGAGCTTCCTGTAGCCGCATGGCGTTCGTACTTAAATATGGAACTAACCATTCCAATTTTCGCTGTCTCTTATACACATCTCCGAGCCCACGAGAC
+
CCCCBFCCCCCCGGGGGGGGGGGHHHGGCGHGH33DAG55D2EFFGGGGGGGHHGFGHHHHHHHHFHHGGGEGGGHGEGGGGHHHHHHHHHHHHGHHHHGHHHHHHHHHHHHHHGGGGGHHHHHFHHHHGHHHHHFGCGGGGHGGGCGG
@M02034:409:000000000-BFKT7:1:1102:25928:21179 1:N:0:35
AAAGTCGAGGTGCCTAAAGTGGCAACCCAGACTCATGGGGGGGTAGG
+
>>AA>BA>D>A1BGGGC1BFFGGCGHFEGHGGH11AG1A/AEC;.::
@M02034:409:000000000-BFKT7:1:1102:19010:21181 1:N:0:35
AAAGTCGAGGTGCCTAAAGTGGCAACCCAGAATGTTGGTGGTGTACATCTTCCTGTAGCCGCATGGCGTTCGTACTTAAATATGGAACTAACCATTCCAATTTTCGCTGTCTCTTATACACATCTCCGAGCCCCGAGACGGACT
+
BBBBBFBBBBBBGGGGGGGGGGFHHHHGGHHBGHHH52A2AFFHHGHHHHHHHHHHHHFHGGEGGHHGGGGGGHHHHHHHGFHHHGHHHHHHHHHHHHHGHHHHHGGGGGHHHHHFHGHHHHHHHHGGEDDFFGC/<<AA//><
@M02034:409:000000000-BFKT7:1:1102:7943:21185 1:N:0:35
AAAGTCGAGGTGCCTAAAGTGGCAACCCAGACTACGCAGACTGTTGGTGGTGTAGAGCTTCCTGTAGCCGCATGGCGTTCGTACTTAAATATGGAACTAACCATTCCAATTTTCGCTGTCTCTTATACACATCTCCGAGCCCACGAGAC
+
CCCCCFCCCCCCGGGGGGGGGGGHHHHGGHHGHHFGEFGGGCGHGHHAFCGGE3D5FBGHFHHHHFGEHGGCFGHAEEEGGGFHHHHHFFHHHHBEGHHHCC3FF4FDFGHHHB>FFE?FHHHHDHFHHGHHHHHHGGGCCFFGGGFDG
@M02034:409:000000000-BFKT7:1:1102:25764:21199 1:N:0:35
AAAGTCGAGGTGCCTAAAGTGGCAACCCAGACTTCGTCTTCTGTTGGTGGTGTAGAGCTTCCTGTAGCCGCATGGCGTTCGTACTTAAATATGGAACTAACCATTCCAATTTTCGCTGTCTCTTATACACATCTCCGAGCCCACGAGACA
+
BCCCBFCCCCBCGGGGGGGGGGGHHHHGGHHGHHHGBEGFHHHHHHHEFGEGHHHGGHHHHHHGGHHHHEEEGGHHGEGGFGHHHHHGFHHHHHHFGHHHHHGFHHGHEFGHHHGGGGGHHGHHHHGHFGGHGHGFF<@CGGHGGGGGGC
@M02034:409:000000000-BFKT7:1:1102:27987:21201 1:N:0:35
AAAGTCGAGGTGCCTAAAGTGGCAACCCAGACTGGGAAGGAGGTTGGTGGTGTAGAGCTTCCTGTAGCCGCATGGCGTTCGTACTTAAATATGGAACTAACCATTCCAATTTTCGCTGTCTCTTATACACATCTCCGAGCCCACGAGACA
+
AABBBFBADBAAGGGGGGGGGGGGGHHGGHHGHHHHHHGG2GGGHHGEFGEFHFGFGGGHHHHFHHHGHGFEEGHHEEGGGGHHHHHGHHHHHHFFGHHHGHHHHHHHHHHHHFGGGGGHHHHHGGHHFHGHHHHFGCCCGGHGGFGGG<
@M02034:409:000000000-BFKT7:1:1102:25748:21206 1:N:0:35
AAAGTCGAGGTGCCTAAAGTGGCAACCCAGACTTCGTCTTCTGTTGGTGGTGTAGAGCTTCCTGTAGCCGCATGGCGTTCGTACTTAAATATGGAACTAACCATTCCAATTTTCGCTGTCTCTTATACACATCTCCGAGCCCACGAGAC
+
BBBBADAADBBBGGGGGGGGGGGHHHHGGHGGHHHG2EGAGHHHHHGGGGGGHHHHHHHHHHHHHHHHHGGGGGHHGGGGGGHHHHFFDGFHHHHHGHHHHHGHHHGHHHHHHHEGGGGHHHHHHHHHHHHHGHHHGBDFGFHGGGCCD
@M02034:409:000000000-BFKT7:1:1102:9647:21209 1:N:0:35
AAAGTCGAGGTGCCTAAAGTGGCAACCCAGACTTGTAAGGGTGTTGGTGGTGTAGAGCTTCCTGTAGCCGCATGGCGTTCGTACTTAAATATGGAACTAACCATTCCAATTTTCGCTGTCTCTATACACATCTCCGAGCCCACGAGACAG
+
BBBBBFBBDBBBFGGGGGGGGFGHHHHEFHHGHHHFHHGHHFFGGHHGFGEFHFFDDHHHHGHFHHHHHEEEEGHHEEGGGEFHHHHEEFFHHHGFGHGHHHHHFHHHHHHHHGGGGGGGHGHHHDDHHGHHHHHGCGGGGHGGGGGGHH
@M02034:409:000000000-BFKT7:1:1102:27470:21226 1:N:0:35
AAAGTCGAGGTGCCTAAAGTGGCAACCCAGACTAATCAGCCGGTTGGTGGTGTAGAGCTTCCTGTAGCCGCATGGCGTTCGTACTTAAATATGGAACTAACCATTCCAATTTTCGCTGTCTCTTATACACATCTCCGAGCCCACGAGACA
+
CCBBBFCCCCAAGGGGGGGGGGGHHHHGGHHGHHHHHHHHHGGFGGGEFGEFHHHGGHHHHHHHHHHHHGGEFGHHGGGGGGHHHHHGHHHHHHFGHHHGHHHHHHGHHHHHHHGGGGGHHHHHHHHHHFGHHHHFGCGBFGHGGGGGGF
@M02034:409:000000000-BFKT7:1:1102:9450:21226 1:N:0:35
AAAGTCGAGGTGCCTAAAGTGGCAACCCAGACTAAGAATCAGGTTGGTGGTGTAGAGCTTCCTGTAGCCGCATGGCGTTCGTACTTAAATATGGAACTAACCATTCCAATTTTCGCTGTCTCTTATACACATCTCCGAGCCCACGAGAC
+
BBBBBFABBBBBFGGFGGGGGGFHHHHGGHHGHHHHHHHHHHHHHHGEFGGGHFHDGGHHHHHHFFHHHGG@EGHHGGGGGEHHHHFGHHHHHH3FFFGHHHHHGHFFGHHHHGEGGG/GHHHHGHFHHGGHHHHGF?@CDGHGGGCDD
@M02034:409:000000000-BFKT7:1:1102:6999:21229 1:N:0:35
AAAGTCGAGGTGCCTAAAGTGGCAACCCAGACTAAGGCGGAGTTGGTGGTGTAGAGCTTCCTGTAGCC
+
A>AAABAAD?AAGFGGGFGGFGEHFDFDCGDFHBHHGCFGEFEHHF1FDAF1AFBGFBHH3FGGFFGB
@M02034:409:000000000-BFKT7:1:1102:20663:21234 1:N:0:35
AAAGTCGAGGTGCCTAAAGTGGCAACCCAGACTCAGAATAATGTTGGTGGTGTAGAGCTTCCTGTAGCCGCATGGCGTTCGTACTTAAATATGGAACTAACCATTCCAATTTTCGCTGTCTCTTATACACATCTCCGAGCCCACGAGACA
+
CCCCCFCCCBABGGGGGGGGGGGHHHHGGHHGHHHHHHHHHHHHHHHEFGEFHHGDGHHHHHHHHHHHHEFEGGHHGFGGGGHHHHHHGHHHHHHGHGHHHHHHGFHHHGHGHFGGGGGHHHHHFHHHHHHHHHGFDCGCGGHGGGGGGF
@M02034:409:000000000-BFKT7:1:1102:20645:21237 1:N:0:35
AAAGTCGAGGTGCCTAAAGTGGCAACCCAGACTCAGAATAATGTTGGTGGTGTAGAGCTTCCTGTAGCCGCATGGCGTTCGTACTTAAATATGGAACTAACCATTCCAATTTTCGCTGTCTCTTATACACATCTCCGAGCCCACGAGACA
+
ABBAAFBABBBBGGGGGGGGGGGFHHGGGHHGHHHGHHHHHGHHHHHEGGFFGGGFGHHHHHHHHHGHGGGEGGGHGGGGGFHHHHGHBGHHHHFHHHGGHHGHHHGHHHHHHHEGGGGHHHHHBHFHGHHHHFFGFCGCGGHGGCGGDC
@M02034:409:000000000-BFKT7:1:1102:7013:21240 1:N:0:35
AAAGTCGAGGTGCCTAAAGTGGCAACCCAGACTAAGGCGGAGTTGGTGGTGTAGAGCTTCCTGTAGCCGCATGGCGTTCGTACTTAAATATGGAACTAACCATTCCAATTTTCGCTGTCTCTTATACACATCTCCGAGCCCACGAGACAG
+
CCCCCFCCCCAAGGGGGGGGGGGHHHHGGHHGHHHHHHGGGGGHHHEGGEFFFHHHFHHHHHHHFGHHGGGGGHFE?EEGGHHHHHHHHHHHHDGHGGFHHEHHHHHFGHHHHGGGGDHHHHHHHFFHH2FGGFHGGGGGGHFGCGGGHH
@M02034:409:000000000-BFKT7:1:1102:24312:21244 1:N:0:35
AAAGTCGAGGTGCCTAAAGTGGCAACCCAGACTAATAAGAATGTTGGTGGTGTAGAGCTTCCTGTAGCCGCATGGCGTTCGTACTTAAATATGGAACTAACCATTCCAATTTTCGCTGTCTCTTATACACATCTCCGAGCCCACGAGACA
+
CCDDDFCCDCCCGGGGGGGGGGGHHHHGGHHGHFDGHH555BGGEGH222BAAAF5ADFBAGFDGDFB3BFEEEA1>?>?E1?BCFH@FDHGFD33BGHH313BFEGEFGFHGFEGGGEGHHHGDF4FGFHFGGHFABGFDFFGGGGGGF
@M02034:409:000000000-BFKT7:1:1102:12130:21245 1:N:0:35
AAAGTCGAGGTGCCTAAAGTGGCAACCCAGACTAAGAATAATGTTGGTGGTGTAGAGCTTCCTGTAGCCGCATGGCGTTCGTACTTAAATATGGAACTAACCATTCCAATTTTCGCTGTCTCTTATACACATCTCCGAGCCCACGAGACA
+
CCCCCFCCCCBBGGGGGGGGGGGHHHHGGHHGHHGHFFHGGFHHHHEEEGGGFDFADFGHHHHHDFGFFEGEEFHFFEFFGGHFHGHEGFHGHHEFFHHGGFEGHFHFHGGHHHEDFFEFGHHHFFHGGFHHHHHFGCFGDFHFGGGGGF
@M02034:409:000000000-BFKT7:1:1102:8810:21247 1:N:0:35
AAAGTCGAGGTGCCTAAAGTGGCAACCCAGACTCCGAATAATGTTGGTGGTGTAGAGCTTCCTGTAGCCGCATGGCGTTCGTACTTAAATATGGAACTAACCATTCCAATTTTCGCTGTCTCTTATACACATCTCCGAGCCCACGAGAC
+
>1>A>BA1>?AABGGF1FGDFGGHHFHGCEHGHHHGGGFBFFHAGHHAFAEGCBF2FDFHHHHHGGGGDFE>FEFHGGGGGEFHGFFFBGHHHGGFBFBBB0BBGEDDGGHGH2EFGGGGHHHHGHHHFCDHFGFGF/BCCEGFGG/?E
@M02034:409:000000000-BFKT7:1:1102:19304:21255 1:N:0:35
AAAGTCGAGGTGCCTAAAGTGGCAACCCAGACTCCGCCTTCTGTTGGTGGTGTAGAGCTTCCTGTAGCCGCATGGCGTTCGTACTTAAATATGGAACTAACCATTCCAATTTTCGCTGTCTCTTTACACATCTCCGAGCCCACGAGACAG
+
CCCBBFCCCCCCGGGGGGGGGGGHHHHGGHHGHHHGGGGGHHHHHHHFGGGGHHGDGHHHHHHHHHHHHGGGGGHHGGGGGGFHHHHHHHHHHHHHHHHHHHHHHHHHHHHHHHGGGGGHHHHHHHHHHGGHHHGGBDGCGHGGGGGGHH
@M02034:409:000000000-BFKT7:1:1102:15064:21255 1:N:0:35
AAAGTCGAGGTGCCTAAAGTGGCAACCCAGACTACGAATACGGTTGGTGGTGTAGAGCTTCCTGTAGCCGCATGGCGTTCGTACTTAAATATGGAACTAACCATTCCAATTTTCGCTGTCTCTTATACACATCTC
+
A1AAABAAD1>1BFGGFF1AFGFFCHHFGHHGHHF?E0BFGHGBAEAECEE/FGGHFHHE1FGHFGHHHGGEE/0BEEC?//BGFEFGFFFGBGE>FCFBFH1BGFB2GFDHHGEEE<EH22GHFGGBFC1CFFB
@M02034:409:000000000-BFKT7:1:1102:26056:21266 1:N:0:35
AAAGTCGAGGTGCCTAAAGTGGCAACCCAGACTAAGAGTTCTGTTGGTGGTGTAGAGCTTCCTGTAGCCGCATGGCGTTCGTACTTAAATATGGAACTAACCATTCCAATTTTCGCTGTCTCTTATACACATCTCCG
+
CCCCCFCCCCCCGGGGGGGGGGGHHHHGGHHGHHFHHHHHHGHHHFHGGGGGHFGDGFFHGHHHFHFAGEG0EEFHGGGGGEHHGHHHHHHHHD3EGGHHFFHGGHFE4FFHHEF?EEFHGGHGFGHFHFHFHHH2B
@M02034:409:000000000-BFKT7:1:1102:21579:21267 1:N:0:35
AAAGTCGAGGTGCCTAAAGTGGCAACCCAGACTAGTAAGCATGTTGGTGGTGTAGAGCTTCCTGTAGCCGCATGGCGTTCGTACTTAAATATGGAACTAACCATTCCAATTTTCGCTGTCTCTTATACACATCTCCGAGCCCACGAGACA
+
BCBCCFCCCCBBGGGGGGGGGGGGHHHGGHHGHHHHHHHHHHHHHHHGGGFGHGHGHHHHHHHHGHHGHGGGGGHHGEGGGGHHHHHGHHHHHHGHHHHHHHHHHHHHHHHHHHGGGGGHHHHHFHHHHHHHHHHFFCGFGGHGGGGGGB
@M02034:409:000000000-BFKT7:1:1102:20460:21270 1:N:0:35
AAAGTCGAGGTGCCTAAAGTGGCAACCCAGACTCATCCTCGTGTTGGTGGTGTAGAGCTTCCTGTAGCCGCATG
+
CCCCCFABCCCCGGGGGGGGGGGHHHHGGHHGHH3F53B32BGHAGFE21FCA3D55ABB5GGHB5D53AE0B?
@M02034:409:000000000-BFKT7:1:1102:16632:21270 1:N:0:35
AAAGTCGAGGTGCCTAAAGTGGCAACCCAGACTACTCCGACGGTTGGTGGTGTAGAGCTTCCTGTAGCCGCATGGCGTTCGTACTTAAATATGGAACTAACCATTCCAATTTTCGCTGTCTCTTATACACATCTCCGAGCCCACGA
+
AABBAFA3>DA@EGGAGGDFGGGHHHHDGEHFGHGHHHGCGGEEGGF1FEE1FGGFHFHGFGGGHFFFGEEEE1BCEEEFDEBG?FGBGHHHHHGFHHHFHF3BFGH4?BGHF3BDGDEFHHGG>FFFFGFGGFFFDCCC/FGF-@
@M02034:409:000000000-BFKT7:1:1102:18282:21272 1:N:0:35
AAAGTCGAGGTGCCTAAAGTGGCAACCCAGACTCAGGGGTCGGTTGGTGGTGTAGAGCTTCCTGTAGCCGCATGGCGTTCGTACTTAAATATGGAACTAACCATTCCAATTTTCGCTGTCTCTTATACACATCTCCGAGCCCACGAGAC
+
BBBBBFBBBBBBGGGGGGGGGGGHHHHGGHHGHCGCFEEA2AEFFGGEFGGFGFF5FFHHFHHHHGHHHGGFGGH1FEFFFEGHGGGGFHHHHHB?FGHHFHFHFGHGHHHHHHCGGGGGHHHHGHGHFFHFHHHFG?FGCGHGGCGDF
@M02034:409:000000000-BFKT7:1:1102:15068:21275 1:N:0:35
AAAGTCGAGGTGCCTAAAGTGGCAACCCAGACTACGAATACGGTTGG
+
CCCCCFBBCCBCGGGGGGGGGGGHHHHGGHHGHHFEEA2A3AEHCFE
@M02034:409:000000000-BFKT7:1:1102:13729:21278 1:N:0:35
AAAGTCGAGGTGCCTAAAGTGGCAACCCAGACTAAGCCGCCTGTTGGTGGTGTAGAGCTTCCTGTAGCCGCATGGCGTTCGTACTTAAATATGGAACTAACCATTCCAATTTTCGCTGTCTCTTATACACATCTCCGAGCCCACGAGACA
+
CCCCCFBABBABGGGGGGGGGGGHHHHGGHHGHHHHHHGGGGHHHHHGGGGGHHGFGHHHHHHHHHHHHGGFEGHHGEGGGGGHHHHHHHHHHHHHGHHHGHGHHHFGHHHHHHGGGGGHHHHHFHHGHHFHHHHHEGGCFGHGGGGGGF
@M02034:409:000000000-BFKT7:1:1102:21594:21280 1:N:0:35
AAAGTCGAGGTGCCTAAAGTGGCAACCCAGACTCAGCAGCCGGTTGGTGGTGTAGAGCTTCCTGTAGCCGCATGGCGTTCGTACTTAAATATGGAACTAACCATTCCAATTTTCGCTGTCTCTTATACACATCTCCGAGCCCACGAGACA
+
BCCCCFCCDCCDGGGGGGGGGGGHHHHGGHHGHHHHHHHHGGGGDGGFCFGFAED5BFGHHHHHEFFDFFG0EFGHGEFGGGHHGHHFFHHFFHBBFFHHFGFGHHHGFHGHFGGGGDCHHHHHGFD33??GHGHDC<<C/FHGG/AGGC
@M02034:409:000000000-BFKT7:1:1102:22448:21281 1:N:0:35
AAAGCGAGGTGCCTAAAGTGGCAACCCAGACTAAGACTAATGTTGGTGGTGTAGAGCTTCCTGTAGCCGCATGGCGTTCGTACTTAACTATGGAACTAACCATTCCAATTTTCGCTGTCTCTTATACACATCTCCGAGCCCACGAGACAG
+
AAAAA1AADAAFG1FGFGGGGCGH0GEECEGBABGDGFE1DGGFGHEE/BFAFGHHEHGHBFGHFGFGE?>EEGFFGEFEFFAHHGH1FFHGHHHGGGEB>1FGHHHFFHHHFGGGGEEGHHHHHFGFHDGCGHFE/BCGGHGC?CCGFG
@M02034:409:000000000-BFKT7:1:1102:16645:21286 1:N:0:35
AAAGTCGAGGTGCCTAAAGTGGCAACCCAGACTACTCCGACGGTTGGTGGTGTAGAGCTTCCTGTAGCCGCATGGCGTTCGTACTTAAATATGGAACTAACCATTCCAATTTTCGCTGTCTCTTATACACATCTCCGAGCCCACGAGACA
+
CCCACFCCCCAAGGGGGGGGGGGHHHHGGHHGHHGHHHGGGGGGGGGEGGAFGHGFGHHHHHHHGHGHHGGEFGHHFGGGGFHHHHHHHHHHHHFGEHHHHHHHGHFHHHHHHFFGGGGHGHHHHHHHFHGHHHHHGGGFGGHGGGGGGH
@M02034:409:000000000-BFKT7:1:1102:15374:21286 1:N:0:35
AAAGTCGAGGTGCCTAAAGTGGCAACCCAGACTGATCAGGTTGGTGGTGTAGAGCTTCCTGTAGCCGCATGGCGTTCGTACTTAAATATGGAACTAACCATTCCAATTTTCGCTGTCTCTATACACATCTCCGAGCCCACGAGACAGGCA
+
CCCCCFCCCCAAGGGGGGGGGGGHHHHGGHHGHHHHHHHHHHHEEGGGGFGHHHHHHHHHHHHHHHGGGGGHHGGGGGGHHHHHHFGGHHHGGHHDFHHHHHHHHGGHHHHGGGGGHHHHHHGHGHFHGHHHD<@CFFFGCCGGGHHGGA
@M02034:409:000000000-BFKT7:1:1102:14044:21287 1:N:0:35
AAAGTCGAGGTGCCTAAAGTGGCAACCCAGACTCCGCCGCCGGTTGGTGGTGTAGAGCTTCCTGTAGCCGCGTGGCGTTCGTACTTAAATATGGAACTAACCATTCCAATTTTTGCTGTCTCTT
+
ABBBAFABDBABEGGGGGGGGFGFGFGFFGHAGFGGCGCEAE?GGGFAEEECF3D5D53GHGHHFGG4B?E/>>E/>/>CE/BGEHHGGGGHH222B?FHGFGBDFF22?2?>2/<@2>@@FFD
@M02034:409:000000000-BFKT7:1:1102:15651:21303 1:N:0:35
AAAGTCGAGGTGCCTAAAGTGGCAACCCAGACTCATGTTTCTGTTGGTGGTGTAGTGCTTCCTGGAGCCGCAT
+
BBBCBFCBCCACGGGGGGGGGGGHHHHGGHHGHHHHHAFD5DFG5G222AE113D53D5B5BBB32A21AE0B
@M02034:409:000000000-BFKT7:1:1102:17144:21303 1:N:0:35
AAAGTCGAGGTGCCTAAAGTGGCAACCCAGACTGTGGCGCATGTTGGTGGTGTAGAGCTTCCTGTAGCCGCATGGCGTTCGTACTTAAATATGGAACTAACCATTCCAATTTTCGCTGTCTCTTATACACATCCCGAGCCCACGAGACAG
+
CCCCCFCCCCCCGGGGGGGGGGGHHHHGGHHGHGFG2GEEAEFHHHHGGGGGHHGBFHHHGHHHHHHHHEGEFGHHGFGGGGHHHHGFFGHHHHGFHHHHHHHHHGFHHGHHHHGGGGGHHHHHGHHHHFHHH2FE/BFCG/FDCGGF0G
@M02034:409:000000000-BFKT7:1:1102:14421:21303 1:N:0:35
AAAGTCGAGGTGCCTAAAGTGGCAACCCAGACTAATGAGAGGGTTGGTGGTGTAGAGCTTCCTGTAGCCGCATGGCGTTCGTACTTAAATATGGAACTAACCATTCCAATTTTCGCTGTCTCTTATACACATCTCCGAGCCCACGAGAC
+
CCCCCFCBCDAAGGGGGGGGGGGHHHHGGHHGHHHHHHHHHGGGHGGGGGGFHGGFGHHHHHHHFHHHHFFEGFHHEEGGFFHHHHHGFHHHHHFGGHHHHHFHHHGHHHHHHFGGGGGHHHHHHHHHGHHHHHGHEBGCGGHGGGGGG
@M02034:409:000000000-BFKT7:1:1102:11683:21316 1:N:0:35
AAAGTCGAGGTGCCTAAAGTGGCAACCCAGACTATTACGCATGTTGGTGGTGTAGAGCTTCCTGTAGCCGCATGGCGTTCGTACTTAAATATGGAACTAACCATTCCAATTTTCGCTGTCTCTTATACACATCTCCGAGCCCACGAGAC
+
CBCCCFBBCCBBGGGGGGGGGGGHHHHGGHHGHHHHHHGGGEGGHHHGGGFGHHGGGHHHHHHHGHHGHFGEGGHGGEFGGGHHHHHHHHHHHHGHHHGGGHGHHHHHFHHHHGGGGGGHHGHHHHHHGHHHHHHHDDGGGGHGGGGGG
@M02034:409:000000000-BFKT7:1:1102:5799:21317 1:N:0:35
AAAGTCGAGGTGCCTAAAGTGGCAACCCAGACTAATCAGACTGTTGGTGGTGTAGAGCTTCCTGTAGCCGCATGGCGTTCGTACTTAAATATGGAACTACCATTCCAATTTTCGCTGTCTCTTATACACATCTCCGAGCCCACGAGACAG
+
CCCCCFCCCBAAGGGGGGGGGGGGGHHGGHHFGFFHFHHGGGHHHHHFFFEFA3D5A5BFGGGHHGHGFAEAEEHEFBEFE>?BFGHHHHHGHH3@FEGH23BGHDG4FGFHHG/<E?GGHHHBG4DDF2BFGBGFGG?BFHGC?@GGHH
@M02034:409:000000000-BFKT7:1:1102:14300:21317 1:N:0:35
AAAGTCGAGGTGCCTAAAGTGGCAACCCAGACTAATAAGAATGTTGGTGGTGTAGAGCTTCCTGTAGCCGCATGGCGTTCGTACTTAAATATGGAACTAACCATTCCAATTTTCGCTGTCTCTTATACACATCTCCGAGCCCACGAGAC
+
BBCCBFBCCCAAGGGGGGGGGGGGHHHGCGHGHHHHHHHGHHHHHHHEFGEGFFFDFDGHHGHGGHGFGEEEGGHHEEFFGGHHHHHFHHHHHHDFGHHFGHGHHHGGHHHHHHGGGGEGHHHHGFGHHFFHGHGGC?DDGGHGGFGDG
@M02034:409:000000000-BFKT7:1:1102:27314:21326 1:N:0:35
AAAGTCGAGGTGCCTAAAGTGGCAACCCAGACTCTGGGTGAGGTTGGTGGTGTAGAGCTTCCTGTAGCCGCATGGCGTTCGTACTTAAATATGGAACTAACCATTCCAATTTTCGCTGTCTCTTATACACATCTCCGAGCCCACGAGAC
+
BBBBBFBBBBBBGGGGGGGGGGGGHHHGGHHFH33D32BE2BGBEHGFCGGGHGGFFFHHBGFGFAGDFEEFGGHFF1EFEFHGHHHHHHHHD3FDGHHH3GBGBFFFHHFHHFEEGGEFHFFHHHGFBFGHHHGGGGGCGGHGGGCGE
@M02034:409:000000000-BFKT7:1:1102:18537:21327 1:N:0:35
AAAGTCGAGGTGCCTAAAGTGGCAACCCCGACTAATAATAATGTTGGTGGTGTAGAGCTTCCTGTAGCCGCATGGCGTTCGTACTTAAATATGGAACTAACCCATTCCAATTTTCGCTGTCTCTTATACACATCTCCGAGCCCACGAGAC
+
AAAABFBBDD>>4FGGGGGGGFGFFHHE2AEFEGHHHHHFHHFHHHHEFGEBG3F5FDEGHFFHFFHGGFE@EEG?E?EFB>FGEGHFGHFHHF@BCGHHHHEGFHHBGDBGHHFEEEEEHHFHHGFGB2GHFFGFGCDGDG<F<CGCG<
@M02034:409:000000000-BFKT7:1:1102:11699:21327 1:N:0:35
AAAGTCGAGGTGCCTAAAGTGGCAACCCAGACTATTACGCATGTTGGTGGTGTAGAGCTTCCTGTAGCCGCATGGCGTTCGTACTTAAATATGGAACTAACCATTCCAATTTTCGCTGTCTCTTATACACATCTCCGAGCCCACGAGA
+
BBAABFBABBAAFGGGGGGGGGFFHGHGGHHGHHHHHHGGFFGFDHHAFEFFGBFAFFHHFHHHG5F5FFE>FEHFE1>BEEFBFFGBGHFHHHBBEGHF3?EGHFGGFHHHHFEGFGGHHHHHHHHFFCFFHHFEC@F/<FGGC@DE
@M02034:409:000000000-BFKT7:1:1102:24319:21328 1:N:0:35
AAAGTCGAGGTGCCTAAAGTGGCAACCCAGACTAATAAGAATGTTGGTGGTGTAGAGCTTCCTGTAGCCGCATGGCGTTCGTACTTAAATATGGAACTAACCATTCCAATTTTCGCTGTCTCTTATACACATCTCCGAGCCCACGAGAC
+
AAAAAFAADBAAFGFGGGGGGFGGFGFBFGGGHHHHHHHHHGHHHHHEFGABFDGFGHHHHCGFGHGGGF0EFFH1>BEBBEGHHHGFHHFFGHGFFHHFHHHHHHHGHHHHHGGDGGGGHHHHHHHHFCDGFHGGGFGGGGEEG/CDG
@M02034:409:000000000-BFKT7:1:1102:9526:21331 1:N:0:35
AAAGTCGAGGTGCCTAAAGTGGCAACCCAGACTAATCAGACTGTTGGTGGTGTAGAGCTTCCTGTAGCCGCATGGCGTTCGTACTTAAATATGGAACTAACCATTCCAATTTTCGCTGTCTCTTATACACATCTCCGAGCCCACGAGAC
+
BBBBBFBBDDABGGFGGGGGGGGGGHGE2FFFGHHHHHHHFGHHHHHFFGFGHFGAGFHHHFHHHHHGHFGEEFHGEEFFEEGGHHHFGHHHHGGBGHHHHHHHHHHGFGHHHGGGGGFHHHHHFEGHH22GFHHFECGCGGHGG<CE?
@M02034:409:000000000-BFKT7:1:1102:26118:21333 1:N:0:35
AAAGTCGAGGTGCCTAAAGTGGCAACCCAGACTCGTGATAATGTTGGTGTTGTAGAGCTTCCTGTAGCCGCATGGCGTTAGTACTTAAATATGGAACTA
+
ABBCCFCCCCABGGGGGGGGGGGHHHHEGHHGHBFHHBGHBADGD522B2BA2BDAD5FG5FDDB555AAFAEEF1>?/1BF444BF@GD4@B33BBEF
@M02034:409:000000000-BFKT7:1:1102:9508:21333 1:N:0:35
AAAGTCGAGGTGCCTAAAGTGGCAACCCAGACTAATCAGACTGTTGGTGGTGTAGAGCTTCCTGTAGCCGCATGGCGTTCGTACTTAAATATGGAACTAACCATTCCAATTTTCGCTGTCTCTTATACACATCTCCGAGCCCACGAGACA
+
AABCBFBBBBAAFGGFGGGGGGGGHFHG2FBFGHHHFHHGHHHHHHHGGGFGHHFDGHHHFHHHFGHFGFFEEGHGE?EFDFHHHHHHHHHHHHFFFHHHFGHBGFGFFGHHH?E?EGGFHGHGBGFHFHF2FFG2BC/BCFHE/AFDG<
@M02034:409:000000000-BFKT7:1:1102:17343:21333 1:N:0:35
AAAGTCGAGGTGCCTAAAGTGGCAACCCAGACTGCGCTGACTGTTGGTGGTGTAGAGCTTCCTGTAGCCGCATGGCGTTCGTACTTAAATATGGAACTAACCATTCCAATTTTCGCTGTCTCTTATACACATCTCCGAGCCCACGAGACA
+
CCCCCFCBCCBCGGGGGGGGGGGHHHHGGHHGHHHGGGGGHHHGHHHFGGGFHGFDGHHHHHHHHHHGHFFEGGHHGGGGGGHHHHHGHHHHHHHFFGHFHHGHHHHGHGHHHHGGGGGHHGHHHHHHGHGHHHHHGCGCGGHGGGGGGG
@M02034:409:000000000-BFKT7:1:1102:3245:21335 1:N:0:35
ACCTTCCCTTTTCCTCCCTTTTCCCCCCCTCCTTTTCTTTCTTTTTTT
+
>A>1>C1B1BBDBFGFFFFGG1DAFEEEEAE/GBGHFBD1BFGFB1/A
@M02034:409:000000000-BFKT7:1:1102:20436:21337 1:N:0:35
AAAGTCGAGGTGCCTAAAGTGGCAACCCAGACTCAGACGCATGTTGGTGGTGTAGAGCTTCCTGTAGCCGCATGGCGTTCGTACTTAAATATGGAACTAACCATTCCAATTTTCGCTGTCTCTTATACACATCTCCGAGCCCACGAGACA
+
ABCCCFBBCCBBGGGGGGGGGGGHHHHGGHHGHHHHHGGGGGGHHHHEGFEFAFFDFGHHHHHHGDGGHEGGGEFCEEEFFEEHHHHHHHHHHGGGHHGHGHGHHFFHHHHHHHGGGGGFHFHHHHHHHHFHHHHHECGGGGGGGGGGGF
@M02034:409:000000000-BFKT7:1:1102:24388:21340 1:N:0:35
AAAGTCGAGGTGCCTAAAGTGGCAACCCAGACTAATCAGCCTGTTGGTGGTGTAGAGCTTCCTGTAGCCGCATGGCGTTCGTACTTAAATATGGAACTAACCATTCCAATTTTCGCTGTCTCTTATACACATCTCCGAGCCCACGAGAC
+
AABBAFBABBBAGGGGGGAGBFFHHGHGGHGFGHHHHHHHHGHABEGECDEBAFFFFFGGFGFGGGGGGEEEE??F0EEF1EGHGHHHHHHGHHEFGGFCBFDBF4DDGHHHHHGGGDGHGHHGFGFHEFFFFG?FE/>BCFHGGGGGG
@M02034:409:000000000-BFKT7:1:1102:15670:21342 1:N:0:35
AAAGTCGAGGTGCCTAAAGTGGCAACCCAGACTAAGGGTGGTGTAGAGCTTCCTGTAGCCGCATGGCGTTCGTACTTAAATATGGAAC
+
AAABADAABBAAGGFGGGGGFGGHHHHGGEDFHGHHHFGDAEFF3AFGHHHHH5DF5DAAEE0FEAB@1EFEE?1FGHDGDDGFH3GB
@M02034:409:000000000-BFKT7:1:1102:9824:21347 1:N:0:35
AAAGTCGAGGTGCCTAAAGTGGCAACCCAGACTAATAATAATGTTGGTGGTGTAGAGCTTCCTGTAGCCGCATGGCGTTCGTACTTAAATATGGAACTAACCATTCCAATTTTCGCTGTCTCTTATACACATCTCCGAGCCCACGAGAC
+
ABBBAFBABDBBGGGDGFFGFGGHHCHGGHHGHHHHHHHHHHHFGHHEFGEGHHFFGFHHHHHHGHGFGEEEEFHHGGGGGGHHGGHGHHHGGHHFHHEFEGFFGFGGFGFHHFFGGGGGHHHHHHHHGBDHHG3DECF@CFEGGGGGC
@M02034:409:000000000-BFKT7:1:1102:27592:21348 1:N:0:35
AAAGTCGAGGTGCCTAAAGTGGCAACCCAGACTGGTTCGCAGGTTGGTGGTGTAGAGCTTCCTGTAGCCGCATGGCGTTCGTACTTAAATATGGAACTAACCATTCCAATTTTCGCTGTCTCTTATACACATCTCCGAGCCCACGAGACA
+
AAABBBAADD2>AFGFGGGGGGGCFEFEEGEFHHHFHHGEGGGHGFGAFD1BFDHDGFHGHBFDBFHGHE>0EEHF@BF????GHHEBGHFFGGFGEGGFGFGCGHGFHHHHHFEGFGCGHHHHEHG?DFFGGHG2B@C<A/?<CFCDGC
@M02034:409:000000000-BFKT7:1:1102:24356:21351 1:N:0:35
AAAGTCGAGGTGCCTAAAGTGGCAACCCAGACTAATAATTCTGTTGGTGGTGTAGAGCTTCCTGTAGCCGCATGGCGTTCGTACTTAAATATGGAACTAACCATTCCAATTTTCGCTGTCTCTTATACACATCTCCGAGCCCACGAGAC
+
BBBBBFBABBAAGGGGGGGGGGGGGGHFGHHGHHHHHHHHHHHGHHHGGGEFHFHFHGHHHGHFGGGFGEAEFGHHEEFFFFHHHHHFHHGHHHHHHHHFHHFHHHGHHHHHHHGGGGGHHHHHHHGHHFFFGHHBCCG<CGHGGGGGG
@M02034:409:000000000-BFKT7:1:1102:6653:21352 1:N:0:35
AAAGTCGAGGTGCCTAAAGTGGCAACCCATACTGCTGTTGGTGG
+
AABCABAADDABFGFGGGBBBGGHCFGFFAEFGFHGBABGHEFC
@M02034:409:000000000-BFKT7:1:1102:9454:21355 1:N:0:35
AAAGTCGAGGTGCCTAAAGTGGCAACCCAGACTGATGGGCATGTTGGTGGTGTAGAGCTTCCTGTAGCCGCATGGCGTTCGTACTTAAATATGGAACTAACCATTCCAATTTTCGCTGTCTCTTATACACATCTCCGAGCCCACGAGACA
+
BBABBFBBBBAAFGGGGGGGGFGHHHHGFHGFHHHHHHHHHHGHHGHEGGEFGFG5FFHHHGHGHHHHGGGCEGHHGEGFFFHHHHHGHGFFGHFGHHHHHHHHHHHGHHHHHHGGGGGHHHHHEFFFDHHHHHHFFCGDGFHGGGGGGC
@M02034:409:000000000-BFKT7:1:1102:25386:21356 1:N:0:35
AAAGTCGAGGTGCCTAAAGTGGCAACCCAGACTAATCTGGCGGTTG
+
>1>>A@>A?D>AAEDGGGGFGFCCG00EFGECF11A1DAB1A/EEE
@M02034:409:000000000-BFKT7:1:1102:6563:21358 1:N:0:35
AAAGTCGAGGTGCCTAAAGTGGCAACCCAGACTTCGTCTTATGTTGGTGGTGTAGAGCTTCCTGTAGCCGCATGGCGTTCGTACTTAAATATGGAACTAACCATTCCAATTTTCGCTGTCTCTTATACACATCTCCGAGCCCACG
+
BBCCCFCCDDCCGGGGGGGGGGGGHHHGGHHGHAAF2AGFEFGGEGCFEEGEA3D5A5BFFHHHADFAABE0FEF1E1>FEEB1EFGEFGF@DD33FGHH303FDBHBDGDFB4>/E<?FDBFF44GHFFHFHDHEABDCGAGA@
@M02034:409:000000000-BFKT7:1:1102:6582:21359 1:N:0:35
AAAGTCGAGGTGCCTAAAGTGGCAACCCAGACTTCGTCTTATGTTG
+
BBBBBFB@BBBBGGGFGGGGGGGHHHHGGHHG3F5A22F25FGG5G
@M02034:409:000000000-BFKT7:1:1102:24388:21359 1:N:0:35
AAAGTCGAGGTGCCTAAAGTGGCAACCCAGACTAATCAGCCTGTTGGTGGTGTAGAGCTTCCTGTAGCCGCATGGCGTTCGTACTTAAATATGGAACTAACCATTCCAATTTTCGCTGTCTCTTATACACATCTCCGAGCCCACGAGACA
+
ABBBBFBBBD>AFGGGGGGGGGFGHHHGFHGGGHHHHHHHHHHHHHHGGGEFFFGDGHGHHFHFGHHGHGEEFEHGEEFFEFHHHHHFHHGFHHHGGGFFCGGGHHHHHHHHHHGFGGGHHHHHGHGGHHDHFHHGECG?@CGGCADGFC
@M02034:409:000000000-BFKT7:1:1102:6666:21364 1:N:0:35
AAAGTCGAGGTGCCTAAAGTGGCAACCCATACTGCTGTTGGTGGTGTAGAGCTTCCTGTAGCCGCAT
+
AABBBFBB@DBCGGGGGGGGGGGHHHHGGCHHHGBFHHHGH?FAFGF3F5GFHGHEGFHEFHFF0EE
@M02034:409:000000000-BFKT7:1:1102:15283:21365 1:N:0:35
AAAGTCGAGGTGCCTAAAGTGGCAACCCAGACTGCTCCTAGTGTTGGTGGTGTAGAGCTTCCTGTAGCCGCATGGCGTTCGTACTTAAATATGGAACTAACCATTCCAATTTTCGCTGTCTCTTATACACATCTCCGAGCCCACGAGACA
+
BCBCCFCCCCABFGGGGGGGGGGGGGHEFGHGHHHHHHHHHFGGGHHEFGBFFFGDFGFGHGHHHHHHHEEEEFHGGFGFEEGHHHGFHHHHHHGGFHHGHHGHGHHHHHGHHHGFGGGGHHHHFHHHHHFHHHHGD?F<CFGGFCFGGB
@M02034:409:000000000-BFKT7:1:1102:8164:21368 1:N:0:35
AAAGTCGAGGTGCCTAAAGTGGCAACCCAGACTACGGGTCAGGTTGGTGGTGTAGAGCTTCCTGTAGCCGCATGGCGTTCGTACTTAAATATGGAACTAACCATTCCAATTTTCGCTGTCTCTTATACACATCTCCGAGCCCACGAGAC
+
BBBBBFBB?D>AFFGGGGGGGFFGGHGEF2FFFFGGGGEEGHHGHFGEGGGFGGEEFFGHHHHFGEHGHGEEEFGHGGGGDGHGHHH3BFGHHEGHHFFBFHBGGFGFHHHHGBEEFFGHHGHHFHHHFHHHHGFGG?C/AFFGGCGGG
@M02034:409:000000000-BFKT7:1:1102:6435:21374 1:N:0:35
AAAGTCGAGGTGCCTAAAGTGGCAACCCAGACTCAGACTGCTGTTGGTGGTGTAGAGCTTCCTGTAGCCGCATGGCGTTCGTACTTAAATATGGAACCAACCATTCCAATTTTCGCTGTCTCTTATACACATCTCCGAGCCCACGAGACA
+
AAAAAFAADDBBGGGGGGGGGGGHFEHGGHHGHHHGHHHHHHHGHHHGFEEFEGHFFHGHHHHHFGHGHGEEFGHHEEGGGGHHHHEEGFFHHHHGF1FEFGFFGGHHHHHHHGEFGFGHHHHHFHHHGGFHCGFDD?FCGGHGGGGGGB
@M02034:409:000000000-BFKT7:1:1102:21443:21377 1:N:0:35
AAAGTCGAGGTGCCTAAAGTGGCAACCCAGACTGGTACTGGGGTTG
+
ABCCBFCCBCCCGGGGGGGGGGGHHHHGGHHDH32FA5FHH2EE2E
@M02034:409:000000000-BFKT7:1:1102:18894:21378 1:N:0:35
AAAGTCGAGGTGCCTAAAGTGGCAACCCAGACTAAGAAGAATGTTGGTGGTGTAGAGCTTCCTGTAGCCGCATGGCGTTCGTACTTAAATATGGAACTAACCATTCCAATTTTCGCTGTCTCTTATACACATCTCCGAGCCCACGAGACA
+
CCCCCFCCCD>AGGGGGGGGGGGHHHHGGHHGHHHHHHHHHHHHGHHGGGEFGGGFGHHHHHHGGHHHHGEEGEHHGGGFEGHHHHHHFHHHHHHHHHHHHHHHGHGHHHHHHFEGGGGFHFHHGHHHHHHHHHHHGCGGDGHGGGGGGH
@M02034:409:000000000-BFKT7:1:1102:9882:21378 1:N:0:35
AAAGTCGAGGTGCCTAAAGTGGCAACCCAGACTCCGGGTCCGGTTGGTGGTGTAGAGCTTCCTGTAGCCGCATGGCGTTCGTACTTAAATATGGAACTAACCATTCCAATTTTCGCTGTCTCTTATACACATCTCCGAGCCCACGAGACA
+
ABBBBFBBBBAAFGGGGGGGGGGHHHHGGHHGHHHGGGGGHGGGGGGGGGEFGHGGHHHHHHHHHHHGHGGGGGHHGGGGGGGHHHHGEHGHHHHHGHHHHHGHGHHHHHGHHHGGGGGGHHHHGHEHHHDG2GFGE?D?GCCFGGCDGB
@M02034:409:000000000-BFKT7:1:1102:10067:21380 1:N:0:35
AAAGTCGAGGTGCCTAAAGTGGCAACCCAGACTCGGGATAAGGTTGGTGGTGTAGAGCTTCCTGTAGCCGCATGGCGTTCGTACTTAAATATGGAACTAACCATTCCAATTTTCGCTGTCTCTTATACACATCTCCGAGCCCACGAGACA
+
CCCCCFCCCCAAGGGGGGGGGGGHHHHGGHHGHHGGGGGHHHHHHHGGGGGGHHGDGHHHHHHHHHGFHGGFGGHHGEGGGGHHHHHHHHHHHHFHHHHHHHHHFHHHHHHHHHGGGGGHHHHHHHHHHFHHHHHHGGGDGGHGGGGGGF
@M02034:409:000000000-BFKT7:1:1102:12534:21383 1:N:0:35
AAAGTCGAGGTGCCTAAAGTGGCAACCCAGACTAAGAATAATGTTGGTGGTGTAGAGCTTCCTGTAGCCGCATGGCGTTCGTACTTAAATATGGAACTAACCATTCCAATTTTCGCTGTCTCTTATACACATCTCCGAGCCCACGAGACA
+
CCCCCFCBCCBCGGGGGGGGGGGHHHHGGHHGHHHHHHHHHHHHHHHFFGEFHHGEGHHHHHHHGHHHHGGEEGHHGEGGGGHHHHHGHHHHHHHHHHHHHHGHHHGHHHHHHHGGGGGGHHHHFHHHHHGHFHHHECGCGGHGGGGGGC
@M02034:409:000000000-BFKT7:1:1102:6420:21385 1:N:0:35
AAAGTCGAGGTGCCTAAAGTGGCAACCCAGACTCAGACTGCTGTTGGTGGTGTAGAGCTTCCTGTAGCCGCATGGCGTTCGTACTTAAATATGGAACTAACCATTCCAATTTTCGCTGTCTCTTATACACATCTCCGAGCCCACGAGAC
+
AAAAAFBB?DAAGBFGGGGGFEFFHHGEE2GGHHHHGHHHHHHHHHHEFFEFGGHGHHHGHFGFGGGBFEEEEGHGEEFFEECEHHGFDGFHHGGHF3FC3GFHGHFFHHHHHBEEGGEBHFHHHHHGFF1GBGBGGCG/CGHGCGGGF
@M02034:409:000000000-BFKT7:1:1102:11188:21391 1:N:0:35
AAAGTCGAGGTGCCTAAAGTGGCAACCCAGACTAATAATAAGGTTGGTGGTGTAGAGCTTCCTGTAGCCGCATGGCGTTCGTACTTAAATATGGAACTAACCATTCCAATTTTCGCTGTCTCTTATACACATCTCCGAGCCCACGAGACA
+
AABBADAABBBBGGGFGBGGGGGHHHHGGHHGHHHHHHHHFHHEGFEEFFGGFEGFFFHHHFHHHHHHGFG@EEBFEGGGGFHHGHHHHGHHHBBFGHFHGFFGHHFFFFFGHF/EGCEFHGGHGGFFFFFHHGFD//B@CGHGGGFC<?
@M02034:409:000000000-BFKT7:1:1102:9693:21392 1:N:0:35
AAAGTCGAGGTGCCTAAAGTGGCAACCCAGACTAATAAGAATGTTGGTGGTGTTGAGCTTCCTGGAGCCGCGTG
+
CCCCCFCCCCBBGGGGGGGGGGGHHHHGGHA233ADDBFH5BGHFGABAAFA11B5B35BAGFG3AA21AE0>>
@M02034:409:000000000-BFKT7:1:1102:14742:21394 1:N:0:35
AAAGTCGAGGTGCCTAAAGTGGCAACCCAGACTTCGCAGAATGTTGGTGGTGTAGAGCTTCCTGTAGCCGCATGGCGTTCGTACTTAAATATGGAACTAACCATTCCAATTTTCGCTGTCTCTTATACACATCTCCG
+
A1A1>BA???AA1BEGFGFA1FCGHHFFGHHFFE1FAEEGFGBHHHHEEGCCG1DDADGHGGGGGFG2GGEFEBA0>B>BBBFGHGGGHFFGFB1BBFFF1B>CFFFEHHHHGFEEEGEDG2BD>FBG21<BCF11?
@M02034:409:000000000-BFKT7:1:1102:16619:21395 1:N:0:35
AAAGTCGAGGTGCCTAAAGTGGCAACCCAGACTCAGAAGAAGGTTGGTGGTGTAGAGCTTCCTGTAGCCGCATGGCGTTCGTACTTAAATATGGAACTAACCATTCCAATTTTTCGCTGTCTCTTATACACATCTCCGAGCCCACGAGAC
+
CCCCCFCACBBCGGGGGGGGGGGHHHHGGHHGHHHHHHHHHHHGHHGEFGEFGFGFGHHHHHHHHHGFGGGEEGHHGGGGGGHHHHHHHHHHHHFGGHHFHHHHHHHHHHHHHHHGGGGGFHHHHHHHGFHHHHHHFFCGGGGHGGGGG<
@M02034:409:000000000-BFKT7:1:1102:10908:21403 1:N:0:35
AAAGTCGAGGTGCCTAAAGTGGCAACCCAGACTGGGTCGGGGGTTGGTGGTGTAGAGCTTCCTGTAGCCGCATGGCGTTCGTACTTAAATATGGAACTAACCATTCCAATTTTCGCTGTCTCTTATACACATCTCCGAGCCCACGAGAC
+
AA3ABFBBDBAABGGGGGGGGDFHHHHAFDHGHHHGHHC?ECGGEEGEGDEFGBGFFHHGHFHFGFHGHE@@EEHHE?EFEEGGHHHGHHGHHH1?CCGHHGHHHHHGHGFHHDDDGGDHFHHG1<DFHFFCCGHHA@@??EGEGCDFG
@M02034:409:000000000-BFKT7:1:1102:16530:21406 1:N:0:35
AAAGTCGAGGTGCCTAAAGTGGCAACCCAGACTGGGGGTTCGGTTGGTGGTGTAGAGCTTCCTGTAGCCGCATGGCGTTCGTACTTAAATATGGAACTAACCATTCCAATTTTCGCTGTCTCTTATACACATCTCCGAGCCCACGAGACA
+
CCCCCFCCCCCBGGGGGGGGGGGHGHHGGHHGHHHHGGEGHGGGGGGEGGEFGGGGHHHHHHHHHHHHHGGFGGHHGEGEFFHHHHHGHHHHHHHFFHHGGHHHHHGHHHHHHFFGGGGHHGHHHHHHHHFHHHHHGGGCGGHGGGGGGF
@M02034:409:000000000-BFKT7:1:1102:13892:21409 1:N:0:35
AAAGTCGAGGTGCCTAAAGTGGCAACCCAGACTGATAAGCATGTTGGTGGTGTAGAGCTTCCTGTAGCCGCATGGCGTTCGTACTTAAATATGGAACTAACCATTCCAATTTTCGCTGTCTCTTATACACATCTCCGAGCCCACGAGAC
+
ABBBBF@A@DABGFGFFGGGGEFHHHHGGHGGHHGGHHHHHGHHHGHEFFEFGFHDGHHHGGGHGHHHHEGFGFHGEFEFEEGFHHGGHH4GHHGGFHHEHHFHHHFGHHHHHFGGGGGEHGHHEGFHFHFHFHGGCDG??FCFGCDEG
@M02034:409:000000000-BFKT7:1:1102:24658:21409 1:N:0:35
AAAGTCGAGGTGCCTAAAGTGGCAACCCAGACTAATAATCAGGTTGGTGGTGTAGAGCTTCCTGTAGCCGCATGGCGTTCGTACTTAAATATGGAACTAACCATTCCAATTTTCGCTGTCTCTTATACACATCTCCGAGCCCACGAGACA
+
ABB@AFBBBBAAFGGGFGGGGGGFGHFEEHHGHHHHHHHHGHHHHHGGGGAFGFGDGHHHHFGFHHHHHGEFFFHHEEFFFFHHHGGGHHHGHHGHFBFGHHHHGHHHHHHHHFGGGGGGHHHHHHHHFGHHGHFHEFGBCEHGGGGGGF
@M02034:409:000000000-BFKT7:1:1102:13116:21423 1:N:0:35
AAAGTCGAGGTGCCTAAAGTGGCAACCCAGACTAATGATCGTGTTGGTGGTGTAGAGCTTCCTGTAGCCGCATGGCGTTCGTACTTAAATATGGAACTAACCATTCCAATTTTCGCTGTCTCTTATACACATCTCCGAGCCCACGAGAC
+
BCCCBFCCBCCCGGGGGGGGGGGHHHHGGHHGHHHHHHHHGHHGHHHGFGGGGHGFGHHHHHHHHHHHHEGEEGHHGEGGGGHHHHHFHHHHHHGEBGHEGGGHHHHHHHHHHHGGGGGHHHHHHHGHHFFHGHH2CCCCGGHGGFGD?
@M02034:409:000000000-BFKT7:1:1102:20242:21430 1:N:0:35
AAAGTCGAGGTGCCTAAAGTGGCAACCCAGACTTATGGTCATGTTGGTGGTGTAGAGCTTCCTGTAGCCGCATGGCGTTCGTACTTAAATATGGAACTAACCATTCCAATTTTCGCTGTCTCTTATACACATCTCCGAGCCCACGAGACA
+
BBBBBFBBBBAAGGGG4GGGG4FGCGHEFGEGFHHGHHGHGHHH5DGEFEEGAGD5DHHHHHHDBFFAFEGGEGFGCEEGGGHHHHHBHHHHHHBBEGGFHGFGHHFHHHHHHFEGGGGHHHHHHFFGHHHHFHHBD/DCGGHGGGGGGC
@M02034:409:000000000-BFKT7:1:1102:18939:21432 1:N:0:35
AAAGTCGAGGTGCCTAAAGTGGCAACCCAGACTAAGAATAATGTTGGTGGTGTAGAGCTTCCTGTAGCCGCATGGCG
+
AAAB3DAABDBBGGGGGGGGFGGHHHHGGHGGHHHHBDF55DBADFE222BAAADD55F35F5BF5D53BEAE1?1>
@M02034:409:000000000-BFKT7:1:1102:23074:21432 1:N:0:35
AAAGTCGAGGTGCCTAAAGTGGCAACCCAGACTATTAAGAAGGTTGGTGGTGTAGAGCTTCCTGTAGCCGCATGGCGTTCGTACTTAAATATGGAACTAACCATTCAATTTTCGCTGTCTCTTATACACATCTCCGAGCCCACGAGACAG
+
CCBABFBBDBABGGGGGGGGGGGHHHHGGHHGHHHHHHHHHHHGGGFEFGGFGGHF5FGGHHHHHHHHHGGGGFGCEEGFFEGHHFEFGFHHFFBGHHGHHHHHHHFBFHHHHGGGGFHHHHHHHFEHHGGFHHHFBDGCFHGGGGGGHH
@M02034:409:000000000-BFKT7:1:1102:18991:21432 1:N:0:35
AAAGTCGAGGTGCCTAAAGTGGCAACCCAGACTACGGAGAAGGTTGGTGGTGTAGAGCTTCCTGTAGCCGCATGGCGTTCGTACTTAAATATGGAACTAACCATTCCAATTTTCGCTGTCTCTTATACACATCTCCGAGCCCACGAGACA
+
CCCCCFCBCCCCGGGGGGGGGGGHHHHGGHHGHCFEGFEGHHHHHHGFGGGGHFGDGHHHHHHHHHHHHGGGGGHHGGGGGGHHHHFGDGDHHHHHHGGGHHFHHHHHHHHHHHGGGGGGHHHHBGGHFHGHHHHHGGGGGGHGGDGGGB
@M02034:409:000000000-BFKT7:1:1102:19032:21432 1:N:0:35
AAAGTCGAGGTGCCTAAAGTGGCAACCCAGACTAATAGTACGGTTGGTGGTGTAGAGCTTCCTGTAGCCGCATGGCGTTCGTACTTAAATATGGAACTAACCATTCCAATTTTCGCTGTCTCTTATACACATCTCCGAGCCCACGAGACA
+
BBBBBFBBBBBBGGGGGGGGGGFHHHHGGHHGHHHHHHHHHGGHGGGEFGEFHDGFHHHHHHHHHHHHHGGEGGHHGGGGGGHHHHGGGHHHHHHHHHHFHHHHHHFHHHHHHHGGGGGHHHHHFHHHHHHHHHHHGCCCFGHGGDFGGF
@M02034:409:000000000-BFKT7:1:1102:26982:21440 1:N:0:35
AAAGTCGAGGTGCCTAAAGTGGCAACCCAGACTAGTTATCCGGTTGGTGGTGTAGAGCTTCCTGTAGCCGCATGGCGTTCGTACTTAAATATGGAACTAACCATTCCAATTTTCGCTGTCTCTTATACACATCTCCGAGCCCACGAGAC
+
CCCCCFCCCCBCGGGFGGGGGGGHHHHGGHHGHHBGH5E5F2AEGGGEFGFGHHGFGHHHHGHHHFHHHGGGGGHGFEGEFGHHHHGFHHHHHHHHHHHHHGGHHHHHHHHHHGGFGGGHHHHHHHHHGGHHHHGHDCDDGFGFCGGGG
@M02034:409:000000000-BFKT7:1:1102:6484:21444 1:N:0:35
AAAGTCGAGGTGCCTAAAGTGGCAACCCAGACTAGGGAGAGGGTTGGTGGTGTAGAGCTTCCTGTAGCCGCATGGCGTTCGTACTTAAATATGGAACTAACCATTCCAATTTTCGCTGTCTCTTATACACATCTCCGAGCCCACGAGAC
+
CCCCCFCBCCBBGGGGGGGGGGGHHHHGGHHGHDCG23A22BFEFFGGGGEFGHHFHHHHHHHHHHHHHGGGGGHHGGGGGGGHHHHHFHGHHFGFFGGFHHGHHHHGHHHHHHGGGGGGHGHHGHGHFHFHHHHHGGGGGGHGGGGGG
@M02034:409:000000000-BFKT7:1:1102:17580:21447 1:N:0:35
AAAGTCGAGGTGCCTAAAGTGGCAACCCAGACTAATAAGCAGGTTGGTGGTGTAGAGCTTCCTGTAGCCGCATGGCGTTCGTACTTAAATATGGAACTAACCATTCCAATTTTCGCTGTCTCTTATACACATCTCCGAGCCCACGAGAC
+
AAAAADA1A@A1GGGGCDFGGGGCHHHGGGGCFB1FF2FDBGGGGGGEEEEFGDFF1FDGHEFBGHGHHGG//>B0/?EEEA>FEGE11B2FB11BGGFF101BDGH2BF>FFB/EEEFFFHHF1BB2FF111BF<C</BCGHFG?<A?
@M02034:409:000000000-BFKT7:1:1102:16186:21449 1:N:0:35
AAAGTCGAGGTGCCTAAAGTGGCAACCCAGACTAATGCTCAGGTTGGTGGTGTAGAGCTTCCTGTAGCCGCATGGCGTTCGTACTTAAATATGGAACTAACCATTCCAATTTTCGCTGTCTCTTATACACATCTCCGAGCCCACGAGAC
+
AAA?AFAA1A1>BFGGGGGGGBFFHHHEFCHGHHHHHHGFHHHHGBEGGFEFFBFBFHHHHHHDFGHGHFGEFEHHEGGFEEGAGHHG1GFFGGFFCHHHFGFGHHHFFHHHHGCGGGFFHGHHFG22DGGHHHHF?<//<CGFGCGGG
@M02034:409:000000000-BFKT7:1:1102:21612:21449 1:N:0:35
AAAGTCGAGGTGCCTAAAGTGGCAACCCAGACTCCTCAGACGGTTGGTGGTGTAGAGCTTCCTGTAGCCGCATGGCGTTCGTACTTAAATATGGAACTAACCATTCCAATTTTCGCTGTCTCTTATACACATCTCCGAGCCCACGAGACA
+
AAAABFBBBBAAGGGGGGGGGGGFHHHGGHHGHHHHHHHHHGGGGGGEFGGGHHGAFGHHHHHHHHHHHFFGGFHHEEFFEFHHHHHFHHHHHGHHHHHFHHHHHHHHHHHHHHGGGGGHHGHHHHHHHEHHHHHFGGGCGFHGGGGGGE
@M02034:409:000000000-BFKT7:1:1102:9993:21449 1:N:0:35
AAAGTCGAGGTGCCTAAAGTGGCAACCCAGACTGCTCAGACTGTTGGTGGTGTAGAGCTTCCTGTAGCCGCATGGCGTTCGTACTTAAATATGGAACTAACCATTCCAATTTTCGCTGTCTCTTATACACATCTCCGAGCCCACGAGAC
+
BCCCBFCCCCBCGGGGGGGGGGGHHHHGGHHGH3B5AF3F3FHHHHHGGGEFHHHHHHHHHHHHHHHHHGGGGGHHGGGGGGHHHHHHHHHHHHHHHHHHHHHHHHHHHGHHHHGGGGGHHHHHGHHHHHFHHHHHGCGGGGHGGGGGG
@M02034:409:000000000-BFKT7:1:1102:4440:21453 1:N:0:35
AAAGTCGAGGTGCCTAAAGTGGCAACCCAGACTCCGGCTACTGTTGGTGGTGTAGAGCTTCCTGTAGCCGCATGGCGTTCGTACTTAAATATGGAACTAACCATTCCAATTTTCGCTGTCTCTTATACACATCTCCGAGCCCACGAGACA
+
CCCCCFBBCCCCGGGGGGGGGGGHHHHGGHHGHHHGAEFGHHHHHHHGGGGGHHHGHHHHHHHHHHHGHGGGGGHHGFGGGGHHHHHHHHHHHHBFFHGGHHFHHHGHHHHHHHGGGGGHHHHHHHHHHHHHHHHGGGGGGGHGG?DGG<
@M02034:409:000000000-BFKT7:1:1102:16899:21458 1:N:0:35
AAAGTCGAGGTGCCTAAAGTGGCAACCCAGACTACTAATAAGGTTGGTGGTGTAGAGCTTCCTGTAGCCGCATGGCGTTCGTACTTAAATATGGAACTAACCATTCCAATTTTCGCTGTCTCTTATACACATCTCCG
+
DDDDCFCCCCCCGGGGGGGGGGGHHHHGGHHGHFEGF5FA55BA3BA22AEC1AD5D5BF5FFD55D53EE0EEE10>>?>>2?FGHDEGHDGB33BBGH303B??F4?FDHF4/?E/<BBGF?4?4BF2GCGGH2<
@M02034:409:000000000-BFKT7:1:1102:7327:21459 1:N:0:35
AAAGTCGAGGTGCCTAAAGTGGCAACCCAGACTGGTGCTAAGGTTGGTGGTGTAGAGCTTCCTGTAGCCGCATGGCGTTCGTACTTAAATATGGAACTAACCATTCCAATTTTCGCTGTCTCTTATACACATCTCCGAGCCCACGAGAC
+
AABAADBABBBBGGGGGGGGGGGHHHHGGCDFHF2BFFFFAFGF3EE2AAEAA3D5FDGGDGHFEFGFFGEEEEHAEEEFEEGGEHHHGHHGFHEBGFFFCC3BB4GHGFGFGH?EGEGHEGFHDGFFGFEFFHDD/<>CGGEGG?@DG
@M02034:409:000000000-BFKT7:1:1102:6029:21460 1:N:0:35
AAAGTCGAGGTGCCTAAAGTGGCAACCCAGAC
+
AAAAAFAADDAAGFGGG1A3B1AG1FGCCCAA
@M02034:409:000000000-BFKT7:1:1102:3885:21468 1:N:0:35
AAAGTCGAGGTGCCTAAAGTGGCAACCCAGACTCAGGTGGGGGTTGGTGGTGTAGAGCTTCCTGTAGCCGCATGGCGTTCGTACTTAAATATGGAACTAACCATTCCAATTTTCGCTGTCTCTTATACACATCTCCGAGCCCACGAGAC
+
BBBBBFBBBBBBGGGGGGGGGFGGHHHEGHHGHHHFCABCAFGGGGGGGGGGHHHDGHHHHHHGHHHGHGGGGGHHGGGGGGHHHHHBGHHHHHHGFHHHHGHHHHFHHGHHHHGGGGGGHFHHHHHHFGFHHHHHGGGCGFGGG?CEG
@M02034:409:000000000-BFKT7:1:1102:4352:21477 1:N:0:35
AAAGTCGAGGTGCCTAAAGTGGCAACCCAGACTCGTGAGGGGGTTGGTGGTGTAGAGCTTCCTGTAGCCGCATGGCGTTCGTACTTAAATATGGAACTAACCATTCCAATTTTCGCTGTCTCTTATACACATCTCCGAGCCCACGAGACA
+
BBBBBFBBBBAAGGGGGFGGGBFHFGHCGHHGHHGG2FE2A2EEG?EGEFEFHFHFGHHFHGHGHHHHHGGGGGHHGGGGGEGHHHHDGHFFHEGFEGFFHHHHHHFHGHHHHHGGGCEHFHFHFHHHFFHHHHGHGC/A?FHGCG?DG<
@M02034:409:000000000-BFKT7:1:1102:16231:21487 1:N:0:35
AAAGTCGAGGTGCCTAAAGTGGCAACCCAGGCTGGTATGGGGGTTGGTGGTGTAGAGCTTCCTGTAGCCGCATGGCGTTCGTACTTAAATATGGAACTAACCATTCCAATTTTCGCTGTCTCTTATACACATCTCCGAGCCCACGAGACA
+
ABBBAFBA@DABGGGGGGGGGGGHFHHGGGGFHHGHCGHFAEGGEA0BF?EFG3FADFBFGGHGHFD5B?E/EEF1E?EFE12/FHFFGHFHHF3??FFHHF3FGHB?4FGFHGF/CDEHFHFF2F@F2FB2@G2DCCF<</CCDAGGDB
@M02034:409:000000000-BFKT7:1:1102:27273:21487 1:N:0:35
AAAGTCGAGGTGCCTAAAGTGGCAACCCAGACTATGGTTGGGGTTGGTGGTGTAGAGCTTCCTGTAGCCGCATGGCGTTCGTACTTAAATATGGAACTAACCATTCCAATTTTCGCTGTCTCTTATACACATCTCCGAGCCCACGAGACA
+
ABABBF?AABABGGGGGGGGGGGHHHHGGHHGHHHHHBGGGGGEFGGAFEEGGBGDFGHHHHHGBFGGBEFEGGHFEEGGEEHHHHGFGHHHGHDBGHHHHGFGFDHFHHHHHHGGGGGHHHHHGHHHHFHHHHHHECG/CGHGG@FGDF
@M02034:409:000000000-BFKT7:1:1102:27511:21491 1:N:0:35
AAAGTCGAGGTGCCTAAAGTGGCAACCCAGACTGTGGGGGGGGTGGG
+
BBCCCFCABCCCGGGGGGGGGGGHHHHGGHHGHH3FGGGGGGF?-BD
@M02034:409:000000000-BFKT7:1:1102:22816:21495 1:N:0:35
AAAGTCGAGGTGCCTAAATTGGCAACCCAGACTGAGAAGAAGGTGG
+
>3A3>BAAB2>>FFGAFG565FFHHHFDEFHAGFFHC5GFABFB3A
@M02034:409:000000000-BFKT7:1:1102:14695:21500 1:N:0:35
AAAGTCGAGGTGCCTAAAGTGGCAACCCAGACTGGGGGGGGGGTTGGTGGTGTAGAGCTTCCTGTAGCCGCATGGCGTTCGTACTTAAATATGGAACTAACCATTCCAATTTTCGCTGTCTCTTATACACATCTCCGAGCCCACGAGAC
+
AABBADAA>2>>FGFFGGFGFFFHHHHGGHHGHFFHGGGGB;B-;>B:ADAA;FFBBFFFFFFFFFFFFFBBFDFFBFBFB.FFAFFFFFFFFFFFFFFFFFB;FFFBFFFFFFBFFFFFFFFF9FFFFFFFFFFEF?-@BFEEBB;AD
@M02034:409:000000000-BFKT7:1:1102:16736:21501 1:N:0:35
AAAGTCGAGGTGCCTAAAGTGGCAACCCAGACTACTAATCATGTTGGTGGTGTAGAGCTTCCTGTAGCCGCATGGCGTTCGTACTTAAATATGGAACTAACCATTCCAATTTTCGCTGTCTCTTATACACATCTCCGAGCCACGAGACAG
+
CCCCCFCCCCCCGGGGGGGGGGGHHHHGGHHGHHHHHHHHHHHHHHHEFGGGHGG5FHHHHHHHHHHHHGGEGGHHGEGGGGHHHHHFGHHHHHHHGHHHHHHHHHHHHHHHHGGGGGGHHHHHHHHHHGHHHHHFECGGGHHGGCFGHH
@M02034:409:000000000-BFKT7:1:1102:27840:21502 1:N:0:35
AAAGTCGAGGTGCCTAAAGTGGCAACCCAGACTGTGGGGCAGGTTGGTGGTGTAGAGCTTCCTG
+
AAAABFBBBDABGGGGGGGGGGGHHHHGGHHGHFGHF?FE2AEBAF0BFEFAA3D5DAECBFFG
@M02034:409:000000000-BFKT7:1:1102:11582:21503 1:N:0:35
AAAGTCGAGGTGCCTAAAGTGGCAACCCAGACTGTGAATGGGGTTGGTGGTGTAGAGCTTCCTGTAGCCGCATGGCGTTCGTACTTAAATATGGAACTAACCATTCCAATTTTCGCTGTCTCTTATACACATCTCCGAGCCCACGAGACA
+
BCCCCFCCCCCCGGGGGGGGGGGHHHHGGGHGHHHHHHHHHHGGGGGGGGGGHHHDGHHHHHHHHGHFHGGGGGHHGGGGFGHHHHHGHHHHHHHHGHHHHHGHHHHHHHHHHFGGGGGHHHHHGHHHHHFHHHHHGGGGGGHGGGGGGC
@M02034:409:000000000-BFKT7:1:1102:22802:21508 1:N:0:35
AAAGTCGAGGTGCCTAAAGTGGCAACCCAGACTGAGAAGAAGGTTGGTGGTGTAGAGCTTCCTGTAGCCGCATGGCGTTCGTACTTAAATATGGAACTAACCATTCCAATTTTCGCTGTCTCTTATACACATCTCCGAGCCCACGAGACA
+
AAAAAFA3ADAAGGGBBAGGGGGHFAFFFHCCGHHHGFFG3BFEGHGGGGDFGEFHHHHHHHHHHHGDGGGCEGHHCEEFGGHFGDG@DGFFHFDEFFB3BGEHGBD4GGHHHEEEFEGGHHHH4FFGGFFFFFGHDDCCGGHGGCGDE?
@M02034:409:000000000-BFKT7:1:1102:14704:21515 1:N:0:35
AAAGTCGAGGTGCCTAAAGTGGCAACCCAGACTGGGGGGGGGGTTGGTGGTG
+
CCCCCFCCCCBBFGGGGGGGGGGHHHHGGHHGHHHHGGGGFFFDDFF.AD.;
@M02034:409:000000000-BFKT7:1:1102:23543:21515 1:N:0:35
AAAGTCGAGGTGCCTAAAGTGGCAACCCAGACTAAGAATACTGTTGGTGGTGTAGAGCTTCCTGTAGCCGCATGGCGTTCGTACTTAAATATGGAACTAACCATTCCAATTTTCGCTGTCTCTTATACACATCTCCGAGCCCACGAGACA
+
?AAABBAA3DA?FGGGGFGFGFFBGHHCAGFGHHG3FFE53FHHHHGAFEEFHFFAF5BGGFHFGGGGHGCAAE1GE1EFGE2GCGFD3BFHHDBFGFGFGEBGHHH4FGHHHFEGGGGFHHHHFDFGGHHHHHBBE<BD@FFGG?//CF
@M02034:409:000000000-BFKT7:1:1102:23523:21519 1:N:0:35
AAAGTCGAGGTGCCTAAAGTGGCAACCCAGACTAAGAATACTGTTGGTGGTGTAGAGCTTCCTGTAGCCGCAT
+
BBBBAFB?D2ABGGGGCGGGGGGHHHHGGHHGHHCHB5FEFGHGGHHEAEGF13DDBEFHFHGFAAG5BEE0E
@M02034:409:000000000-BFKT7:1:1102:22075:21520 1:N:0:35
AAAGTCGAGGTGCCTAAAGTGGCAACCCAGACTCAGAATACTGTTGGTGGTGTAGAGCTTCCTGTAGCCGCATGGCGTTCGTACTTAAATATGGAACTAACCATTCCAATTTTCGCTGTCTCTTATACACATCTCCGAGCCCACGAGACA
+
AABBAFCBCCCBGGGGGGGGGGGHHHHGGHHGHHHHHHHHHHHHHHHGGGFFHGGDGHHHHHHHHHHHHGGGGGHHGGGGGGHHHHHHHHHHHHHHGFHGHHHHHHFHHHHHHHGGGGGHHHHHHHHHHHHHHHGGGCGCGGHGGGGGGF
@M02034:409:000000000-BFKT7:1:1102:13282:21533 1:N:0:35
AAAGTCGAGGTGCCTAAAGTGGCAACCCAGACTAATAAGCAGGTTGGTGGTGTAGAGCTTCCTGTAGCCGCATGGCGTTCGTACTTAAATATGGAACTAACCATTCCAATTTTCGCTGTCTCTTATACACATCTCCGAGCCCACGAGACA
+
ABBABFBBBBAAGGGGGGGGGGGGHHHGGFHGHHHHHFHDHHHHHGCEFFEFH3BDFBFHHEHGGGFGGEE0EFHHFAFFEEFGHHGGHHHHHFD@GEGHHFFHHHFDGGEHFFEEFFEHHHHHEDFGFFHHHFFGE?C?CGGGC/@/C?
@M02034:409:000000000-BFKT7:1:1102:23894:21533 1:N:0:35
AAAGTCGAGGTGCCTAAAGTGGCAACCCAGACTGTGCATACGGTTGGTGGTGTAGAGCTTCCTGTAGCCGCATGGCGTTCGTACTTAAATATGGAACTAACCATTCCAATTTTCGCTGTCTCTTATACACATCTCCGAGCCCACGAGACA
+
BBBBBFAADDABGGGFGGGGGGGHHHHGGHHGH3FGHHHHHHCAFFGEFGGGGHHFHFHHHHHGGGFFAEFEFGHHGFGGGGGHGHHGHHHGHGEGHHGFGFGGFHFHHFHBHFGDEAEHHGHHFGBHDGGHHHGFF?/>CEHGGCCGG?
@M02034:409:000000000-BFKT7:1:1102:19088:21535 1:N:0:35
AAAGTCGAGGTGCCTAAAGTGGCAACCCAGACTCAGCCTACGGTTGGTGGTGTAGAGCTTCCTGTAGCCGCATGGCGTTCGTACTTAAATATGGAACTAACCATTCCAATTTTCGCTGTCTCTTATACACATCTCCGAGCCCACGAGACA
+
CCCCCFCCCCCCGGGGGGGGGGGHHHHGGHHGHHHHHHHHHGGHGGGGEGGEEBDAAGGHHHHHHGGFGEG0EEHHGFGGGGHHGHH3FFHHFGDFGHGHGHFGHFFFHHHHHGEFGGGHHHHHFGFDGFHHHHHFG?@CDCFCD/DGGF
@M02034:409:000000000-BFKT7:1:1102:9329:21539 1:N:0:35
AAAGTCGAGGTGCCTAAAGTGGCAACCCAGACTAATAATAAGGTTGGTGGTGTAGAGCTTCCTGTAGCCGCATGGCGTTCGTACTTAAATATGGAACTAACCATTCCAATTTTCGCTGTCTCTTATACACATCTCCGAGCCCACGAGACA
+
CCCCCFCCCCBCGGGGGGGGGGGHHHHGGHHGHFHHFHHHAEGGGHGEFGFGHHGGHHHHHHHHGHHHHGGEEGHHGGGGGGHHHHHHFHHHHHEGHHHHHHHHHHGHHHHHHHGGGGGHGHHHHHHHGHEHHHHHGCGGGGHGGFGGG<
@M02034:409:000000000-BFKT7:1:1102:7776:21543 1:N:0:35
AAAGTCGAGGGTGCCTAAAGTGGCAACCCAGACTAAGAATACTGTTGGTGGTGTAGAGCTTCCTGTAGCCGCATGGCGTTCGTACTTAAATATGGAACTAACCATTCCAATTTTCGCTGTCTCTTATACACATTCCGAGCCCACGAGACA
+
BBBBBFBBBBBAFGGGGGGFGGGGHFGHGGHHGHHHHHHHHHHHHHHHEGGBFHHHHHHHHHHHHHHHHHGGGGGHHGGGGGGHHHHGHHHHHHHHHGHHHGHHGHHHHHGHHHHFGGGGHHFGH3FHHFGFGHGFHCFGGGHGGGGGGC
@M02034:409:000000000-BFKT7:1:1102:4581:21545 1:N:0:35
AAAGTCGAGGTGCCTAAAGTGGCAACCCAGACTGGGAATTCTGTTGGTGGTGTAGAGCTTCCTGTAGCCGCATGGCGTTCGTACTTAAATATGGAACTAACCATTCCAATTTTCGCTGTCTCTTATACACATCTCCGAGCCCACGAGAC
+
CCCCCFCCBCBCGGGGGGGGGGGHHHHGGHHGHHHHGHHHHHHHHHHGGGGFHHHGHHHHHHHHHHHHHEGFFGHHGGGGGGHHHHHGHHHHHHHHHHHHHHHHHHHHFGHHHHGGGGGGHHHHHHGHHHGHHGGHGGGGGGHFGDGGG
@M02034:409:000000000-BFKT7:1:1102:3952:21545 1:N:0:35
AAAGTCGAGGTGCCTAAAGTGGCAACCCAGACTGGGGGTAGTGTTGGTGGTGTAGAGCTTCCTGTAGCCGCATGGCGTTCGTACTTAAATATGGAACTAACCATTCCAATTTTCGCTGTCTCTTATACACATCTCCGAGCCCACGAGAC
+
CCCCCFBBBCCCGGGGGGGGGGGHHHHGGHHGHCHDECAFAHHHGHHGGGGGHHHHHHHHHHHHHGHHHGGGGGHHGGGGGFHHHHHGHHHGHHHHHHHHHHHHHHGHHGHHHHGGGGGHHHHHHHHHHHFHHHHHGCGFGGHGGGGFG
@M02034:409:000000000-BFKT7:1:1102:3371:21552 1:N:0:35
ACCCTCTATTTGCCTAAAGTGGCAACCCAGACTAAGAATAATGTTGGTGGTGTAGAGCTTCCTGTAGCCGCATGGCGTTCGTACTTAAATATGGAACTAACCATTCCAATTTTCGCTGTCTCTTATACACATCTCCGAGCCCACGAGAC
+
>>>1>>1B3@DDFGGGGGGFGFFEFHG?FGFFHHFHGHHGEGGGHHHGGFGFHDFBFHGFGFHFGGGDGGEEEEHGEEFFEFGFGHHHFGHHHHHGFHFCFHFGHFHEHGGFHGEEGGGFHHHHHHGEBGHFHGBGGCG>@AHFCCCCC
@M02034:409:000000000-BFKT7:1:1102:15101:21557 1:N:0:35
AAAGTCGAGGTGCCTAAAGTGGCAACCCAGACTGGGGAGCCTGTTGGTGGTGTAGAGCTTCCTGTAGCCGCATGGCGTTCGTACTTAAATATGGAACTAACCATTCCAATTTTCGCTGTCTCTTATACACATCTCCGAGCCCACGAGACA
+
ABBCAFCBBBBCGGGGFGGGGGGHHHHGGH22GGCAEFFAAFFGHHEA11ECA3D55ABA5GDFGADA3EE>EE11>>>FEE2??EG33BG4F333BEGH303BB??4DFBGE4</E/?F33FG3BBFHF??GGH2C/BCFFEGGGGGG<
@M02034:409:000000000-BFKT7:1:1102:20509:21559 1:N:0:35
AAAGTCTAGGTGCCTAAAGTGGCAACCCAGACTAAGAATGAGGTTGGTGGTGTAGAGCTTCCTGTAGCCGCATGGCGTTCGTACTTAAATATGGAACTAATCATTCCAATTTTCGCTGTCTCTTATACACATCTCCGAGCCCACGAGACA
+
AAAAAF3D31DFGGGGG1GGGGG11FGFGHHGHHHHHGHGHHHHGHGFGGEEF1GHGHHHHFGGGHHHHGGGGGH0E?EFE?>FEGGHHFHHGDGFGFGH1BEGFHHGGHGHHGGGGGEFHHHHHHHFFGHF1FFHE?CG?FEGGCCCFF
@M02034:409:000000000-BFKT7:1:1102:16478:21561 1:N:0:35
AAAGTCGAGGTGCCTAAAGTGGCAACCCAGACTGATAAGAAGGTTGGTGGTGTAGAGCTTCCTGTAGCCGCATGGCGTTCGTACTTAAATATGGAACTAACCATTCCAATTTTCGCTGTCTCTTATACACATCTCCGAGCCCACGAGACA
+
BCCBBFCCCBABGGGGGGGGGGGHHHHGGHHGHHHHHHHHHHHGHHGGGGGGHHGFGHHHHHHHGGHHHGGEGEHGEFGGGGHHHHHGHHHHHHHFFGHHHGFHHHGHHHHHHFGGGGGGHHHHHHHHGHFHHHHHFGGCGGHGGDDDGG
@M02034:409:000000000-BFKT7:1:1102:12286:21566 1:N:0:35
AAAGTCGAGGTGCCTAAAGTGGCAACCCAGACTAAGGATAATGTTGGTGGTGTAGAGCTTCCTGTAGCCGCATGGCGTTCGTACTTAAATATGGAACTAACCATTCCAATTTTCGCTGTCTCTTATACACATCTCCGAGCCCACGAGAC
+
BACCAFCCCCCCGGGGGGGGGGGHHHHGGHHGHHFH33A33DGFGHHFFGEGHHGFGHHHHHGHHHHHHGGGGGHHGGGGGGHHHHHHHHHHHHHGGHGHGHHHHHHHHHHHHHGGGGGHHGHHGHHHHHHHHHHGEBDGGGHGGFGGG
@M02034:409:000000000-BFKT7:1:1102:17925:21567 1:N:0:35
AAAGTCGAGGTGCCTAAAGTGGCAACCCAGACTAAGTCGGATGTTGGTGGTGTAGAGCTTCCTGTAGCCGCATGGCGTTCGTACTTAAATATGGAACTAACCATTCCAATTTTCGCTGTCTCTTATACACATCTCCGAGCCCACGAGAC
+
CCCCCFCCCCCCGGGGGGGGGGGHHHHGGHHGHB335DA2EEGGHHHEGGGGHHHGHHHHHHHHHHHHHGGGGGHHGGGGGGHHHHHHHHHHHHHHGHHHHHHHHHHHHHHHHHGGGGGGHGHHHHHHHHHHHHHHGFGCFGHGGGGGG
@M02034:409:000000000-BFKT7:1:1102:9774:21580 1:N:0:35
AAAGTCGAGGTGCCTAAAGTGGCAACCCAGACTAATCCGCAGGTTGGTGGTGTAGAGCTTCCTGTAGCCGCATGGCGTTCGTACTTAAATATGGAACTAACCATTCCAATTTTCGCTGTCTCTTATACACATCTCCGAGCCCACGAGACA
+
BBBBBFBBBBAAGGGGGGGGGGGGHHHGGHHGGHHFHHGGGGGHHHGEFEEFG3F5ADGFGFHGHFHGHEE0EEHGEEFFEEGEHGFBGGFGHFFDGHHHHGEGHHHGGGGHHDEFEDEHHHHHFFBFGFHCCFGBA@FGGGHGGGGGGB
@M02034:409:000000000-BFKT7:1:1102:12281:21587 1:N:0:35
AAAGTCGAGGTGCCTAAAGTGGCAACCCAGACTAAGGATAATGTTGGTGGTGTAGAGCTTCCTGGAGCCGCATGGCGTTCGTACTTAAATATGGAACTAACCATTCCAATTTTCGCTGTCTCTTATACACATCTCCGGGCCCAC
+
BBBBBF>ADBAAGGGGGGGGGBFBFHFGGCGGH333FHFFFG5GEAAAF2ABA3G5DDEGFHHH3BAFCAA0EEAA?BE?E???1GHEGHGBGB3@BBFFF03BB4E4BF3F44>?E/?B4FGF443??222B3F?B//<@>B<
@M02034:409:000000000-BFKT7:1:1102:14712:21592 1:N:0:35
AAAGTCGAGGTGCCTAAAGTGGCAACCCAGACTAAGAATCATGTTGGTGGTGTAGAGCTTCCTGTAGCCGCATGGCGTTCGTACTTAAATATGGAACTAACCATTCCATTTTCGCTGTCTCTTATACACCTCTCCGAGCCC
+
A@AA1DAADAAAGGGG1D1BBEFHHHHGGHHGHHHGH1FF1DDD2AGECAE//BDDGGHH1BFGBBFDDAE/B/>B/EEF/EGHFGHE1FGGFB11FGF@FGBBE2EFGGFHGEAEG/FFFGHBGGFFG0<FF<CEB/CCG
@M02034:409:000000000-BFKT7:1:1102:17832:21593 1:N:0:35
AAAGTCGAGGTGCCTAAAGTGGCAACCCAGACTGATCCTCCGGTTGGTGGTGTAGAGCTTCCTGTAGCCGCATGGCGTTCGTACTTAAATATGGAACTAACCATTCCAATTTTCGCTGTCTCTTATACACATCTCCG
+
>3>A>BAADAA>BGGGGEGGFFFHHHGFECGGHCBGHGHGHGG2AAEBCEF1ABGHFHH3ABFEFFFDHGGEGBBAEGGF1?FHFFGHFHHHGBF3CGFGEH3BFBD4FFFHHGEFGGGFHEHHFFFHFGBGHHF2C
@M02034:409:000000000-BFKT7:1:1102:22244:21594 1:N:0:35
AAAGTCGAGGTGCCTAAAGTGGCAACCCAGACTGAGAGTGGTGTTGGTGGTGTAGAGCTTCCTGTAGCCGCATGGCGTTCGTACTTAAATATGGAACTAACCATTCCAATTTTCGCTGTCTCTTATACACATCTCCGAGCCCACGAGAC
+
BBBBBFBBBBABGGGGGGGGGGGHHHHGGHHGHF3BGGGGDGGHGHHGGGGGGEF5GGHHHHHHHHHGHGGGGGHHGFGGGGHHHHHHHHHHHHFGHHHHHHHHHHGHHHHHHHGGGGGHHGHHHHHHHHGHGHHHGCFDGGHGGCFGG
@M02034:409:000000000-BFKT7:1:1102:25788:21594 1:N:0:35
AAAGTCGAGGTGCCTAAAGTGGCAACCCAGACTGTTTTTACTGTTGGTGGTGTTGAGCTTCCTGTAGCCGCGT
+
AABBBFBBBBBBGGGGFGGGGGGHHHGCGHHGHHHHGFGHBFGHF32EE2AAF1B53BBEGHHH55A5BEF0E
@M02034:409:000000000-BFKT7:1:1102:9323:21595 1:N:0:35
AAAGTCGAGGTGCCTAAAGTGGCAACCCAGACTTCTCTTAGTGTTGC
+
AABABFBBDB>AGGGGGGGFGCFHHGH2F22A3F5A3BFGH5FAG25
@M02034:409:000000000-BFKT7:1:1102:23573:21598 1:N:0:35
AAAGTCGAGGTGCCTAAAGTGGCAACCCAGACTACGAAGCATGTTGGTGGTGTAGAGCTTCCTGTAGCCGCATGGCGTTCGTACTTAAATATGGAACTAACCATTCCAATTTTCGCTGTCTCTTATACACATCTCCGAGCCCACGAGACA
+
CCCBBFCCCBABGGGGGGGGGGGHHHHGGHHGHHHGFHGGFHHGHHHEFGEFFGGGGHHHHHHHHHHGFFGEGGHFFEEGEEHGHHHHHHHHHHFHFGGGFHFHHHHGHHHHHHGGGGGHHGHHHHGDGHHHHHFFFCC?FGHGGGGGGB
@M02034:409:000000000-BFKT7:1:1102:15637:21601 1:N:0:35
AAAGTCGAGGTGCCTAAAGTGGCAACCCAGACTACGGATTCTGTTGGTGGTGTAGAGCTTCCTGTAGCCGCATGGCGTTCGTACTTAAATATGGAACTAACCATTCCAATTTTCGCTGTCTCTTATACACATCTCCGAGCCCACGAGACA
+
B@BCAFCCCBCCGGGGGGGGGGGHHHHGGHHGHGHGGGGEHGHFGGHEFGGGFHGHHHHHHGHHHGGFHEF>EEGHEGGGGGGHHHHHGHHHHE@FHHFGHHHGHGFFHHHHHHFEGGGHHHHH3GFHHHGHHHFDFGG?DGHGGG/CEF
@M02034:409:000000000-BFKT7:1:1102:10415:21603 1:N:0:35
AAAGTCGAGGTGCCTAAAGTGGCAACCCAGACTCCGGCGCCTGTTGGTGGTGTAGAGCTTCCTGTAGCCGCATGGCGTTCGTACTTAAATATGGAACTAACCATTCCAATTTTCGCTGTCTCTTATCACATCTCCGAGCCCACGAGACAG
+
CCCCCFCCCCCCGGGGGGGGGGGHHHHGGHHGHHHGGGGGGGHGHHHEGGGGHHHHHHHHHHHHHHHHHGGGGGHHGFGGGGHHHHHHFHHHHHHHHHHHHHHHHHHHHHHHHHGGGGGGHHHHHHHHHHHFHHGGGGGGGHGGGGGGGH
@M02034:409:000000000-BFKT7:1:1102:10228:21603 1:N:0:35
AAAGTCGAGGTGCCTAAAGTGGCAACCCAGACTGCGCAGCGGGTTGGTGGTGTAGAGCTTCCTGTAGCCGCATGGCGTTCGTACGTAAATATGGAACTAACCATTCCAATTTTCGCTGTCTCTTATACACATCTCCGAGCCCACGAGACA
+
CCCCCFCCCCCBGGGGGGGGGGGHHHHGGHHGHHHGGGGGGGGGGGGEFGFGHEGFGFHHHHHHGHHHHFGEFGHHGFGEFEGHEHGFHHHHHHGFHHHGHHHHHHGGHHHHHHGGGGGHHHHHGHHHHGHHHHHGGGGGGGHGGDGGG<
@M02034:409:000000000-BFKT7:1:1102:23672:21603 1:N:0:35
AAAGTCGAGGTGCCTAAAGTGGCAACCCAGACTACGAATCCGGTTGGT
+
ABBBBFAAAA>AEGGGGGGGGDFHHHHGGGAFHHF2FHHGHECGE00A
@M02034:409:000000000-BFKT7:1:1102:6360:21603 1:N:0:35
AAAGTCGAGGTGCCTAAAGTGGCAACCCAGACTGCTGAGAATGTTGGTGGTGTAGAGCTTCCTGTAGCCGCATGGCGTTCGTACTTAAATATGGAACTAACCATTCCAATTTTCGCTGTCTCTTATACACATCTCCGAGCCCACGAGACA
+
ABAABFABBBBBGGGGGGGGGGGGHHHGGHHGHHHHHHHHHGHHFHHEF2EEFFFAFFHHHHHHGFHFFFGFGGHFGGGGGFHHHHHFGHGHFE33GGFHFFDGHFHFHGHHHHGGGGGHHGHHBFGHFBHHHHGHGGGG?FEGGGGGGC
@M02034:409:000000000-BFKT7:1:1102:24600:21607 1:N:0:35
AAAGTCGAGGTGCCTAAAGTGGCAACCCAGACTAATAATCAGGTTG
+
>1AA1BA>>>>1BFGBFF1BFDFGGGHFGHGGHHFGGBGFB1BDAB
@M02034:409:000000000-BFKT7:1:1102:27997:21609 1:N:0:35
AAAGTCGAGGTGCCTAAAGTGGCAACCCAGACTAATCATCAGGTTGGTGGTGTAGAGCTTCCTGTAGCCGCATGGCGTTAGTACTTAAATATGGAACTAACCATTCCAATTTTCGCTGTCTCTTATACACATCTCCGAGCCCACGAGACA
+
AAABCFCCCCCCGGGGGGGGGGGHHHHEGHHFHFFHBEGDGGHGFFE2BEEF1AF5BAFF5FDGBAA5AAE>EEA1>1>1?B4E4FG33BFF@333BFHG313BD4F4FGFHH4EEFEEGFFHG4BGGHEHFHHHGD/CC@FEA@?@EGF
@M02034:409:000000000-BFKT7:1:1102:14722:21611 1:N:0:35
AAAGTCGAGGTGCCTAAAGTGGCAACCCAGACTAAGAATCATGTTGGTGGTGTAGAGCTTCCTGTAGCCGCATGGCGTTCGTACTTAAATATGGAACTAACCATTCCATTTTCGCTGTCTCTTATACACATCTCCGAGCCCACGAGACAG
+
CCCCCFCCCCCCGGGGGGGGGGGHHHHGGHHGHHHHHHHHHHHHHHHGGGGFGGGDFHHHHHHHHHHGHGGFGFHFGGGGFEFGHHHHHHHHHHEDHHHGHHGHHHFFHHHGHGGGGEHHHHHHHFEHHGGHHHFFCGGCGHGGGGGGHH
@M02034:409:000000000-BFKT7:1:1102:7771:21612 1:N:0:35
AAAGTCGAGGTGCCTAAAGTGGCAACCCAGACTCAGAATAAGGTTGGTGGTGTAGAGCTTCCTGTAGCCGCATGGCGTTCGTACTTAAATATGGAACTAACCATTCCAATTTTCGCTGTCTCTTATACACATCTCCGAGCCCACGAGACA
+
AABBBFABDB>AFGGFCGGGGGGHHHHGGGHGGHHHGHHHHFHHGHGEFEAFHFGDGHHHHGGFHHHFDEA>EEFGEEFFEFFHHHHFHHFHHHGGFHHHHHGHHHHHHHHHHHGGGGGHHHHHFHGHFGHGHGHFGCGCGGHF?/C?/?
@M02034:409:000000000-BFKT7:1:1102:17843:21612 1:N:0:35
AAAGTCGAGGTGCCTAAAGTGGCAACCCAGACTGATCCTCCGGTTGGTGGTGTAGAGCTTCCTGTAGCCGCATGGCGTTCGTACTTAAATATGGAACTAACCATTCCAATTTTCGCTGTCTCTTATACACATCTCCGAGCCCACGAGACA
+
CCCBCFCCCBAAGGGGGGGGGGGGHHHGGHHGHHHHHHHHHGGGFGGEGGEFGGGEGHHHHGHHHHHHHEEEGEHGFFGFEEGGHHHHHHHHHGHHGHHHHGHHHHHHHHHHHEEGGGGGHGHHHHHHHHHHHHHFECGCGFHGGCGGGF
@M02034:409:000000000-BFKT7:1:1102:13507:21613 1:N:0:35
AAAGTCGAGGTGCCTAAAGTGGCAACCCAGACTCTGGATCATGTTGGTGGTGTAGAGCTTCCTGTAGCCGCATGGCGTTCGTACTTAAATATGGAACTAACCATTCCAATTTTCGCTGTCTCTTATACACATCTCCGAGCCCACGAGACA
+
AAABCFBCBBBBGGGGFGGGGGGHHHHGGHHGHHHHHCHHHHHFHHHFFGEGGGGDGHHHGHHHHFHFGEGEFGHHGEGGFGFGGGEFHHHHHHHEGGFFGHFHFGFFHHHHHHGEFGGHHHHH4FB?DFFHGHEFC/C>BEFGGCCGGB
@M02034:409:000000000-BFKT7:1:1102:15651:21614 1:N:0:35
AAAGTCGAGGTGCCTAAAGTGGCAACCCAGACTACGGATTCTGTTGGTGGTGTAGAGCTTCCTGTAGCCGCATGGCGTTCGTACTTAAATATGGAACTAACCATTCCAATTTTCGCTGTCTCTTATACACATCTCCGAGCCCACGAGACA
+
BCCBCFBCCCABFGGGGGGGGGGGHHHGGHHGHHHGGGGGHHHHHHHEGGEFGGFDGHHHHHHFGHHHHGGEGFHHGEGFFGHHHHHFFHHHHHFGHHHHHHHHHHHHHHHHHFGGGGGHHHHHGHHHHHHHHHHHF@GBGGHGGGGGGC
@M02034:409:000000000-BFKT7:1:1102:15917:21615 1:N:0:35
AAAGTCGAGGTGCCTAAAGTGGCAACCCAGACTAAGAATAATGTTGGTGGTGTAGAGCTTCCTGTAGCCGCATGGCGTTCGTACTTAAATATGGAACTAACCATTCCAATTTTCGCTGTCTCTTATACACATCTCCGAGCCCACGAGACA
+
CCDCCFDCDDBBGGGGGGGGGGGHHHHGGHHGHHHHHHHHHHHHHHHEFGEGHHGFGHHHHHHHHHHHHGGEGGHHGFGFGGHHHHHHHHHHHHFHGHHGHHFHHHHHHHHHHGGGGGGGHGHHGHHHGHFHHHHHC@DCGGHGGGGGGF
@M02034:409:000000000-BFKT7:1:1102:7051:21622 1:N:0:35
AAAGTCGAGGTGCCTAAAGTGGCAACCCAGACTGGTAGTAATGTTGGTGGTGTAGAGCTTCCTGTAGCCGCATGGCGTTCGTACTTAAATATGGAACTAACCATTCCAATTTTCGCTGTCTCTTATACACATCTC
+
BBBBBFBBBBBBGGGGGGGGGGGFHHHGGHHGHH2FEFHF5FGFFAAEAEGA13D5A5BF5GFH5AA5ABA0EEA1>>>F>EGAEGHBEDG4F@3BEFGH313B?4F44FGHF4>/EE/3BFGGD4EFFCH?GGH
@M02034:409:000000000-BFKT7:1:1102:24609:21625 1:N:0:35
AAAGTCGAGGTGCCTAAAGTGGCAACCCAGACTAATAATCAGGTTGGTGGTGTAGAGCTTCCTGTAGCCGCATGGCGTTCGTACTTAAATATGGAACTAACCATTCCAATTTTCGCTGTCTCTTATACACATCTCCGAGCCCACGAGAC
+
BBBBBBBBBBBABGGG4GGGGGGHHHHGGGHGHHHHHHHHHHHHHGGGFFEFFGFFGFHHHEHHGHHHHGGEEEHCEEGGEEHHHHHFHHGHHHGGGGGFHHHHHHHGHHHHHHGGGGGHHHHGHHHHHHHHHHHHGCGCCGHGCCGDG
@M02034:409:000000000-BFKT7:1:1102:11411:21625 1:N:0:35
AAAGTCGAGGTGCCTAAAGTGGCAACCCAGACTGAGAATAAGGTTGGTGGTGTAGAGCTTCCTGTAGCCGCATGGCGTTCGTACTTAAATATGGAACTAACCATTCCAATTTTCGCTGTCTCTTATACACATCTCCGAGCCCACGAGAC
+
BBBBAFBCCCBCGGGGGGGGGGGHHHHGGGHGHHHHHGGGGHCDFGGGGGGGHGFAFHHHHHHHHGHEGEGGEGHHGGGGGGHGHHH3GGGHHEBFGHHGHHGHHHHHHHHHHHGGGGGHHGHHGHHH?GFHHHHFGCGCGGHGFCGGD
@M02034:409:000000000-BFKT7:1:1102:26616:21626 1:N:0:35
AAAGTCGAGGTGCCTAAAGTGGCAACCCAGACTAATCATAATGTTGGTGGTGTAGAGCTTCCTGTAGCCGCATGGCGTTCGTACTTAAATATGGAACTAACCATTCCAATTTTCGCTGTCTCTTATCACC
+
BBBBBFAADB2AEGGGBFGGGGGFFFFGGFHGH335ADGDG5DBDFGEGFEFHHHEGHHHHFHGFGHHHGG0AEHHEEGEGGFHHHEEFFDGHEB3FG@CHGHHFGGHHHHHHHGGGEEGB4BG4F344B
@M02034:409:000000000-BFKT7:1:1102:4951:21629 1:N:0:35
AAAGTCGAGGTGCCTAAAGTGGCAACCCAGACTTCTACGTCGGTTGGTGGTGTAGAGCTTCCTGTAGCCGCATGGCGTTCGTACTTAAATATGGAACTAACCATTCCAATTTTCGCTGTCCTTATACACATCTCCGAGCCCACGAGACAG
+
BBBBBFBBBBBBGG5GGGGGGGGHHHHGGHGGHGGHHFGA2EFGGGGGFDEFGFHDFGHHHHHHHHHHHGGGGGHHGEGGFEFHHHHGHHHHHHGHHHHHFHHHHHHHHHHHHHGGGGGBHHHHHGFHHDGHHHHGCGGAFGGGGCGGHH
@M02034:409:000000000-BFKT7:1:1102:20930:21632 1:N:0:35
AAAGTCGAGGTGCCTAAAGTGGCAACCCAGACTAAGGAGAAGGTTGGTGGTGTAGAGCTTCCTGTAGCCGCATGGCGTTCGTACTTAAATATGGAACTAACCATTCCAATTATCGCTGTCTCTTATACACATCTCCGAGCCCACGAGACA
+
BBCCBFCCCDCDGGGGGGGGGGGHHHHGGHGFHHGHHHHG2FGFGGABEEEFFGFDD5GGHHHHHEFAEEE@EFFGFEGGGGHFFFGHFGHFDBEFFGFGGGBFHFFFFHHGHGHCHFEGHHHHGFFHHGHFHHHDFCCCCFHGGCCG??
@M02034:409:000000000-BFKT7:1:1102:12675:21638 1:N:0:35
AAAGTCGAGGTGCCTAAAGTGGCAACCCAGACTACTCATCCTGTTGGTGGTGTAGAGCTTCCTGTAGCCGCATGGCGTTCGTACTTAAATATGGAACTAACCATTCCAATTTTCGCTGTCTCTTATACACATCTCCGAGCCCACGAGAC
+
CCCCCFCCCCBCGGGGGGGGGGGHHHHGGHHGHHH53F5BBGHGHHHGGGGGHHHHHHHHHHHHHGHHHGGGGGHHGGGGGGHHHHHHGHHHHHGHFHHHHHHHHHHHHHHHHFGGGGGHHHHHHHHHHHGHHHHHGCGGGGHGGGGGG
@M02034:409:000000000-BFKT7:1:1102:7052:21639 1:N:0:35
AAAGTCGAGGTGCCTAAAGTGGCAACCCAGACTGGTAGGAATGTTGGGGGT
+
CCCCCFAABCABGGGGGGGGGGGHHHHGGAGGFHHGHB235GBGF5A220A
@M02034:409:000000000-BFKT7:1:1102:17184:21646 1:N:0:35
AAAGTCGAGGTGCCTAAAGTGGCAACCCAGACTACGCAGTCTGTTGGTGGTGTAGAGCTTCCTGTAGCCGCATGGCGTTCGTACTTAAATATGGAACTAACCATTCCAATTTTCGCTGTCTCTTATACACATCTCCGAGCCCACGAGACA
+
CCCCCFCCCCAAGGGGGGGGGGGHHHHGGHHGHHHGGGGGHHHHHHHEGGGFHFHHHHHHHHHHHHHHHGGEGGHHGFGFGFHHHHHGFHHHGHFGGHHGHGHHHHHHHHHHHHFGGGGHHHHHHHHHFHHHHHHBECGCCGHGGGGGGB
@M02034:409:000000000-BFKT7:1:1102:22523:21659 1:N:0:35
AAAGTCGAGGTGCCTAAAGTGGCAACCCAGACTGGGGGTGGGGTTGGTGGTGTAGAGCTTCCTGTAGCCGCATGGCGTTCGTACTTAAATATGGAACTAACCATTCCAATTTTCGCTGTCTCTTATACACATCTCCGAGCCCACGAGACA
+
BBBBBFBBDBABGGGGFGGGGAFHFGHGGDHGHHHHGGEGECEGGCGEGEEFHFGBGHHHHHHHHHHEGEGGEGHHE?EFFFGFHHHGHFHHHHFHHHGHHHHHHHGGHHHHHGCGGFFHHHHHFGHHHFHHHHHGFCGGGGHGGGGGG<
@M02034:409:000000000-BFKT7:1:1102:14099:21659 1:N:0:35
AAAGTCGAGGTGCCTAAAGTGGCAACCCAGACTCAGTCGCAGGTTGGTGGTGTAGAGCTTCCTGTAGCCGCATGGCGTTCGTACTTAAATATGGAACTAACCATTCCAATTTTCGCTGTCTCTTATACACATCTCCGAGCCCACGAGACA
+
AAAAAFBABDA?FGGGBFGGEGGHHHHGGGHEHHHHDFEC2EEFFBAB1EF11BDFFFFGFGHHGFDGFEE>E?BFEEEF1EHFGFFGHHHHFHBDFHHHGFBFHHHHHHHFHHCFDF/FGFG?FD?FGFFFHFFGD?BBGF/<A@@A.>
@M02034:409:000000000-BFKT7:1:1102:7416:21664 1:N:0:35
AAAGTCGAGGTGCCTAAAGTGGCAACCCAGACTTCTGGGAGGGTTGGTGGTGTAGAGCTTCCTGTAGCCGCATGGCGTTCGTACTTAAATATGGAACTAACCATTCCAATTTTCGCTGTCTCTTATACACATCTCCGAGCCCACGAGAC
+
CDCCCFCDDCABGGGGGGGGGGGHHHHGGHHGHHGHBDGCFGGGHGGFFGEFHHHHHHHHHHHGHHHHHGGGGGHHGEGGGGHHHHHHHHHHHHHHHHGGHHHHHHHHHHHHHHGGGGGHHHHHHHGHHHGHHHHGGGGGGGHGGGGGG
@M02034:409:000000000-BFKT7:1:1102:16080:21670 1:N:0:35
AAAGTCGAGGTGCCTAAAGTGGCAACCCAGACTAATCGTGAGGTTGGTGGTGTAGAGCTTCCTGTAGCCGCATGGCGTTCGTACTTAAATATGGAACTAACCATTCCAATTTTCGCTGTCTCTTATACACATCTCCGAGCCCACGAGACA
+
AABBBFBBBBAACGGGGGGGGGFHGHHEGHFGHHGHHGFGFGFGHHGGGGEFAFF5DHHHGHHGFDFDGEFEEEHGEBEF?EBFGGHDGHGHGFB3FHDFGHGHHGHHHFHHHF<EEFEB?GHFBGBFGFHHHHHHGCCB@FHEC@@A?C
@M02034:409:000000000-BFKT7:1:1102:14108:21675 1:N:0:35
AAAGTCGAGGTGCCTAAAGTGGCAACCCAGACTCAGTCGCAGGTTGGTGGTGTAGAGCTTCCTGTAGCCGCATGGCGTTCGTACTTAAATATGGAACTAACCATTCCAATTTTCGCTGTCTCTTATACACATCTCCGAGCCCACGAGAC
+
CCCCCFCCCBABGGGGGGGGGGGHHHHGGHHGHHHHGHGGGEEFGHGGGGEFHGGDGHHHHHHHHHHHHGGGGGHHEEGGGGHHHHHHFHHHHHHGFHHHHHHHHHGHGGHHHHGGGGGHHHHHGHFGFHHHHHHHGGGBGGHGGGGGD
@M02034:409:000000000-BFKT7:1:1102:13295:21680 1:N:0:35
AAAGTCGAGGTGCCTAAAGTGGCAACCCAGACTTCGTCTCATGTTGGTGGTGTAGAGCTTCCTGTAGCCGCATGGCGTTCGTACTTAAATATGGAACTAACCATTCCAATTTTCGCTGTCTCTTATACACATCTCCGAGCCCACGAGAC
+
B@BBAFBABBBBGGG5FEGGGGGHHHHGGHHGHHGGFEGGGFHGFGH2AEFFB3D5EGGHDGGFGGGEGFG0BEBFEEEGGGHEGHHHFGHGHHG3CGGFFFEFGFFGHGHHHHGGGGGGHHHHGHFHGHHHHHF2?BDF?FEGGCGGG
@M02034:409:000000000-BFKT7:1:1102:24636:21692 1:N:0:35
AAAGTCGAGGTGCCTAAAGTGGCAACCCAGACTCATCCTCCTGTTGGTGGTGTAGAGCTTCCTGTAGCCGCATGGCGTTCGTACTTAAATATGGAACTAACCATTCCAATTTTCGCTGTCTCTTATACACATCTCCGAGCCCACGAGACA
+
ABCCCFCCCCAAGGGGGGGGGGGHHHHGGHHGHHHHHHHHHHHHHHHGGGEFHGGFGHHHHHHGGHHHHFEEEGHHEEGFEEGHHHHHHHHHHH3GHGFFHFHHHHHFHHHHHHGGGGGHHHHHGGHHFGHHHHGFFDGFGGHGGGGGGC
@M02034:409:000000000-BFKT7:1:1102:4803:21698 1:N:0:35
AAAGTCGAGGTGCCTAAAGTGGCAACCCAGACTGTGAGGACGGTTGGTGGTGTAGAGCTTCCTGTAGCCGCATGGCGTTCGTACTTAAATATGGAACTAACCATTCCAATTTTCGCTGTCTCTTATACACATCTCCGAGCCCACGAGACA
+
CCCBBFCCCCABGGGGGGGGGGGHHHHGGHHGHHFGHHHGHGGFGGGEFGEFHGHHHGHHHHHHHHHFFFFEFGHGFEGFEEHHHHGFHFHHHGGGGHGEHHHHGHHHGGHHHFGGGGGHHGHHHHGHFHFHHHHHGGG>AFHGGGGGD<
@M02034:409:000000000-BFKT7:1:1102:27493:21705 1:N:0:35
AAAGTCGAGGTGCCTAAAGTGGCAACCCAGACTTCTATGCATGTTGGTGGTGTAGAGCTTCCTGTAGCCGCATGGCGTTCGTACTTAAATATGGAACTAACCATTCCAATTTTCGCTGTCTCTTATACACATCTCCGAGCCCACGAGACA
+
AAABBFBBBBAABGGGGGGGGGGHHHHGGHDGHHHHHHHHHHHHHHHEFGEFGHHGHHHHHGHHFHHGHEEEFEHFEEGEEFHHHHHFGHHHHHGGFHFGHHFHHHHHHHHHHGGGGGGHHHHHHHHHGHFHHHHHECGBFGHGGGGGGF
@M02034:409:000000000-BFKT7:1:1102:20629:21707 1:N:0:35
AAAGTCGAGGTGCCTAAAGTGGCAACCCAGACTAAGGATAAGGTTGGTGGTGTAGAGCTTCCTGTAGCCGCATGGCGTTCGTACTTAAATATGGAACTAACCATTCCAATTTTCGCTGTCTCTTATACACATCTCCGAGCCCACGAGACA
+
DDCCCFCBCCBBGGGGGGGGGGGHHHHGGHHGHHHHHHHHHHHHHHGEGGEFGFGDHHHHHHHHHHHGHEGEEGHHEEGGGGHHHHHHHHHHHHFHHHHHHHGHHHHFHHHHHHGGGGEGHHHHFHHHHHHHHHHFECGBGFEFGGGGGF
@M02034:409:000000000-BFKT7:1:1102:7758:21713 1:N:0:35
AAAGTCGAGGTGCCTAAAGTGGCAACCCAGACTAGGGAGCGTGTTGGTGGTGTAGAGCTTCCTGTAGCCGCATGGCGTTCGTACTTAAATATGGAACTAACCATTCCAATTTTCGCTGTCTCTTATACACATCTCCGAGCCCACGAGAC
+
CCCCBFCCCCCCGGGGGGGGGGGHGHHGGHHGHHHHHHGGGGGGHHHEFGEFGHHFGHHHHHHHHHHHHFFEFFHHGEGGGFGHHHHGHHHHHHHGGHHHHHHHHHHHHHHHHFGGGGGHHHHHFHHHFHFHHHHFGGGGGGHGGGGGG
@M02034:409:000000000-BFKT7:1:1102:18140:21718 1:N:0:35
AAAGTCGAGGTGCCTAAAGTGGCAAAGCATGTTGGTGGTGT
+
A1A1A31>>>>>F11B1FGBFBF0BB00BAB12FGECE00A
@M02034:409:000000000-BFKT7:1:1102:12819:21719 1:N:0:35
AAAGTCGAGGTGCCTAAAGTGGCAACCCAGACTAGTAAGGGGGTTGGTGGTGTAGAGCTTCCTGTAGCCGCATGGCGTTCGTACTTAAATATGGAACTAACCATTCCAATTTTCGCTGTCTCTTATACACATCTC
+
CCCCBFCCCCCCGGGGGGGGGGGHHHHGGHHGHB3GGHCHHCGGEGA111AA13D555BB5BFE55B53?F/EE?1>?/?E?C??FH3??FEE333B?EG303BE4FB4FFHG3/BECCB3?FG2@2@F22FGDF
@M02034:409:000000000-BFKT7:1:1102:8303:21724 1:N:0:35
AAAGTCGAGGTGCCTAAAGTGGCAACCCAGACTGCGAAGGAGGTTGGTGGTGTAGAGCTTCCTGTAGCCGCATGGCGTTCGTACTTAAATATGGAACTAACCATTCCAATTTTCGCTGTCTCTTATACACATCTCCGAGCCCACGAGACA
+
BBBBBFBBBBABBGGGGGGGFFGHFHHGGGHGHHCGFEGGHDFGHGGECCEFGGGEGGGHFFHGGHHHHGEEEEHHGEEFEEGGHHGFHFFHHHG3GGHHHHHHHHHGHHHHHFGGGGFHDHGGDFHGHGHHHHHHGCGGGGGFGCGGGC
@M02034:409:000000000-BFKT7:1:1102:13401:21737 1:N:0:35
AAAGTCGAGGTGCCTAAAGTGGCAACCCAGACTCATCAGACGGTTGGTGGTGTAGAGCTTCCTGTAGCCGCATGGCGTTCGTACTTAAATATGGAACTAACCATTCCAATTTTCGCTGTCTCTTATACACATCTCCGAGCCCACGAGAC
+
A?AAAFBABDBAGGGFF4AFFGFHHHHGGHHGHHHHHHHHHFGBFEGAFEFGHHGGHHHHHHHHHFGGGFF@EEFGGGGGGGGGGHFGHHGHHEF3FGB3EEBGGGFFDGHBHFGGFGEBGDHHGHGFGFFHBGFF?DC@D?GFGCCFG
@M02034:409:000000000-BFKT7:1:1102:15512:21741 1:N:0:35
AAAGTCGAGGTGCCTAAAGTGGCAACCCAGACTGATCCTAATGTTGGTGGTGTAGAGCTTCCTGTAGCCGCATGGCGTTCGTACTTAAATATGGAACTAACCATTCCAATTTTCGCTGTCTCTTATACACATCTCCGAGCCCACGAGACA
+
BCBCBFCCCCBCGGGGGGGGGGGHHHHGGHHGHHHHHHHHFGHGHHHFEGFGGHGEEGHHHHHHGFGDFEEEFGHHFEGGGGHHHHHHHHHHHGFDFHHHHHEGHHHGHGHHHHGGGGGHHHHHFGHGGFGHHHHFFCGGGGHGGGGGGF
@M02034:409:000000000-BFKT7:1:1102:14672:21745 1:N:0:35
AAAGTCGAGGTGCCTAAAGTGGCAACCCAGACTAATAATAAGGTTGGTGGTGTAGAGCTTCCTGTAGCCGCATGGCGTTCGTACTTAAATATGGAACTAACCATTCCAATTTTCGCTGTCTCTTATACACATCTCCGAGCCCACGAGACA
+
CCCCCFCCCCBBGGGGGGGGGGGGHHHGGHHGHHHHHHHHHHHGGHGEFFGGHHG5FHHHFHHHHGGFGFEEEGHAEEEEFEHHHHHFHHHHHHDGHHHHHHFHHHHGHGHHHHGGGGGFFHHHFHHFGGHHHHGFFDGCFGHGGDGGGG
@M02034:409:000000000-BFKT7:1:1102:25254:21754 1:N:0:35
AAAGTCGAGGTGCCTAAAGTGGCAACCCAGACTTCTGCGCATGTTGGTGGTGTAGAGCTTCCTGTAGCCGCATGGCGTTCGTACTTAAATATGGAACTAACCATTCCAATTTTCGCTGTCTCTTATACACATCTCCGAGCCCACGAGAC
+
ABBBAFA>ADABGGGGGGGGFGGFHHHFGFHGHHHHHHGGGFEDFGHEFGEFFDDAFFGHHHHFBFGF3BEEEGHEE?EFFFGGHHHGHHHHGHHEFGGFFG3FGFGFHHHHHHGGGGGGHHHHDHGGGCFHHHHGDCGGGGHGGGGGG
@M02034:409:000000000-BFKT7:1:1102:22239:21755 1:N:0:35
AAAGTCGAGGTGCCTAAAGTGGCAACCCAGACTCGGACGTCTGTTGGTGGTGTAGAGCTTCCTGTAGCCGCATGGCGTTCGTACTTAAATATGGAACTAACCATTCCAATTTTCGCTGTCTCTTATACACATCTCCGAGCCCACGAGACA
+
A@ABBFAAADABGGGGGGGGGGGGHDHEFGFGHHFGGGGEFFFDFGHEFGEFHHGGGHHHHHHHHHHHEEEFGGHFFEFEFGHHHGFGGHFGGHHHHGEGHHHHHHFHHHHHHFGGGGGHHHHHHHGHFGHHH>@FCCF?CGHGGCGGGB
@M02034:409:000000000-BFKT7:1:1102:24284:21761 1:N:0:35
AAAGTCGAGGTGCCTAAAGTGGCAACCCAGACTCATACGTCGGTTGGTGGTGTAGAGCTTCCTGTAGCCGCATGGCGTTCGTACTTAAATATGGAACTAACCATTCCAATTTTCGCTGTCTCTTATACACATCTCCGAGCCCACGAGACA
+
CCCBCFCCCBAAGGGGGGGGGGGHHHHGGHHGHHHHHHHFFEGGGGGEFFEFFFHDAGHHHGHHHHHGHGGEGEHFEEEAEEGHHGHHHHHHFHGFHHHGHHHGHHGGFHHHHHGGGGGGHGHHHHHHHHHHHHHHE@GDCGHGGGGFGF
@M02034:409:000000000-BFKT7:1:1102:8472:21766 1:N:0:35
AAAGTCGAGGTGCCTAAAGTGGCAACCCAGACTAATAATAAGGTTGGTGGTGTAGAGCTTCCTGTAGCCGCATGGCGTTCGTACTTAAATATGGAACTAACCATTCCAATTTTCGCTGTCTCTTATACACATCTCCGAGCCCACGAGAC
+
CCCCCFCCBBBBGGGGGGGGGFGHHHHGGGHGHH3BFGH5D5BAFGEEFDGGE3FDEGHHFHHHGGFAFEG0FGGFF>EG?EGHHFHGGHHGHFD3GGHHFCFFGFH4BGHHHFEGFEEHFHHHFGHHHFFHGHHBFFDGGFEC@GCGG
@M02034:409:000000000-BFKT7:1:1102:20871:21767 1:N:0:35
AAAGTCGAGGTGCCTAAAGTGGCAACCCAGACTGGGTTTGCGGTTGGTGGTGTAGAGCTTCCTGTAGCCGCATGGCGTTCGTACTTAAATATGGAACTAACCATTCCAATTTTCGCTGTCTCTTATACACATCTCCGAGCCCACGAGACA
+
BBBBBFBADBBBGGGFGGGGGGGHHHHGGHHGHHGHFFEGHGGGGGGFFGGGGFGFGHHHFHHHGGFFFFGEEFHAEEFGGGHHHHHGFHHHHHFDFHFFFGFGHFHGHGHHHGFGGGGHHHHHGGHHGGHHHHHFEDGGGFHGGGGGGH
@M02034:409:000000000-BFKT7:1:1102:18675:21775 1:N:0:35
AAAGTCGAGGTGCCTAAAGTGGCAACCCAGACTGGTCAGAAGGTTGGTGGTGTAGAGCTTCCTGTAGCCGCATG
+
>1AA1BA>D1>AGFGEBGGGBGFHHGHGGHHGHH0BAEGHEGHB1BE//EE/ABFGFFBF1BBBB2BBFEE>EA
@M02034:409:000000000-BFKT7:1:1102:4190:21775 1:N:0:35
AAAGTCGAGGTGCCTAAAGTGGCAACCCAGACTTGGGGGGGGGTTGGTGGTGTAGAGCTTCCTGTAGCCGCATGGCGTTCGTACTTAAATATGGAACTAACCATTCCAATTTTCGCTGTCTCTTATACACATCTCCGAGCCCACGAGACA
+
BCCCCFBADBABGGGGGGGGGGGHHHHGGHHGHHHHHGGGGFFFFFFFEDDEA9F:BFFBBFFFFFFFBAB;DDF:@ADADDFEFFF/FFFFF/99FFFFFFBFFBFFFFFFFFFFFFFFFFFFFFFFFFFFFFF/D-B;CFFFFCFDFB
@M02034:409:000000000-BFKT7:1:1102:3861:21777 1:N:0:35
AAAGTCGAGGTGCCTAAAGTGGCAACCCAGACTACGAGTGAGGTTGGTGGTGTAGAGCTTCCTGTAGCCGCATGGCGTTCGTACTTAAATATGGAACTAACCATTCCAATTTTCGCTGTCTCTTATACACATCTCCGAGCCCACGAGAC
+
BBBABFABDBBBGGGGGGGGGGGGGFGEFEHGHHHGAEAG5FGGHHGGGGGGHBDBDGHHGHHHFGGEGEGEEFHHGEFFGGHHHHHGFGHHHFBFEGFGBF3FHFHBGGGHHD@FEEEDEGFHHHHFGFGHHHHGGGGGGGHGG?@EG
@M02034:409:000000000-BFKT7:1:1102:4566:21781 1:N:0:35
AAAGTCGAGGTGCCTAAAGTGGCAACCCAGACTGTTCATAATGTTGGTGGTGTAGAGCTTCCTGTAGCCGCATGGCGTTCGTACTTAAATATGGAACTAACCATTCCAATTTTCGCTGTCTCTTATACACATCTCCGAGCCCACGAGA
+
BBBBBFBBBBABGGGGGGGGGGGHHHHEFGHGHHHHGHHHCHHGHFHEFGGFGABABFDGHHHGHHGGHEEEFFHFEEEGGGHEHHHFGGHHHHFHFHHHHHGHHHFDGGGHHFEGGEEGGHHGGGHGHFHGFGHGGGGGFGGGGCGD
@M02034:409:000000000-BFKT7:1:1102:6005:21783 1:N:0:35
AAAGTCGAGGTGCCTAAAGTGGCAACCCAGACTGGGAATAAGGTTGGTGGTGTAGAGCTTCCTGTAGCCGCATGGCGTTCGTACTTAAATATGGAACTAACCATTCCAATTTTCGCTGTCTCTTATACACATCTCCGAGCCCACGAGAC
+
CCCCBFCCCBBBGGGGGGGGGGGHHHHGGHHGHHH2GH2GH5FDGHGEFGFFHHHHHHHHHHHHGHHHHGGGGGHHGGGGGGHHHHHHHHHHHGHHGHHFHHGHH4EGHHHHHHGGGGGHGHHHHHHHGHGHHHHFGGGGGGHGGGGGG
@M02034:409:000000000-BFKT7:1:1102:18691:21788 1:N:0:35
AAAGTCGAGGTGCCTAAAGTGGCAACCCAGACTGGTCAGAAGGTTGGTGGTGTAGAGCTTCCTGTAGCCGCATGGCGTTCGTACTTAAATATGGAACTAACCATTCCAATTTTCGCTGTCTCTTATACACATCTCCGAGCCCACGAGACA
+
CCCCCFCBDCABGGGGGGGGGGGHHHHGGHHGHHHHHHHHFGHGGHGFFGFGHFGFGHHHHHHHHHHGHEF0EGHGGGGGGGHHHHHGHHHHHHHHGHHGHHGHHHHHHGHHHFEGGGGHHHHHGHFHGHHHHHHGFCGGGGHGG@CAGF
@M02034:409:000000000-BFKT7:1:1102:22474:21794 1:N:0:35
AAAGTCGAGGTGCCTAAAGTGGCAACCCAGACTATGAAGCGGGTTGGTGGTGTAGAGCTTCCTGTAGCCGCATGGCGTTCGTACTTAAATATGGAACTAACCATTCCAATTTTCGCTGTCTCTTATACACATCTCCGAGCCCACGAGAC
+
BCBCBFCBCCCCGGGGGFGGGGGHHHHGGHHGH3GH5FH3E2EEFGGGGGGGHHHGHHHHHHHHHHHHHFGFGGHHGGGGGGHHHHHHHHHHHHHGGHGGHHGHHHGHHHHHHHGGGGGHHHHHHHHHHHHHHHHHGGGGGGHFGGGGG
@M02034:409:000000000-BFKT7:1:1102:19612:21799 1:N:0:35
AAAGTCGAGGTGCCTAAAGTGGCAACCCAGACTAATAAGCAGGTTGGTGGTGTAGAGCTTCCTGTAGCCGCATGTCGTTCGTACTTAAATATGGAACTAACCATTCCAATTTTCGCTGTCTCTTATACACATCC
+
A3AA>BA>A>>>BGGGGFGABDFHHHCEGHHFGGEFHGGHBGDB3BEA2EEF13FFBDGG5BBFBDFGFAEEEB5D11EBB>GHGFEG@GGBD3EGFGECGG3BF44BFDFHGGCGEFG3BFFG4D4F433CBG
@M02034:409:000000000-BFKT7:1:1102:3885:21801 1:N:0:35
AAAGTCGAGGTGCCTAAAGTGGCAACCCAGACTCGGGATGGTGTTGGTGGTGTAGAGCTTCCTGTAGCCGCATGGCGTTCGTACTTAAATATGGAACTAACCATTCCAATTTTCGCTGTCTCTTATACACATCTCCGAGCCCACGAGACA
+
AABBBFAABD>ACFG5GGGGGFGFFEF2AGFDHHGGGGGGGFFHGHHGGEABG3FA5FGGHGHHGGH5FE0>EFHFEEEEE?B1EGFBFGFGFHE3FGHCHCGHHHGEHFHHHBEGGEGFHHHHDGFHFEHHGHFHGGFC@FHGD/AED<
@M02034:409:000000000-BFKT7:1:1102:22443:21809 1:N:0:35
AAAGTCGAGGTGCCTAAAGTGGCAACCCAGACTTCGCCTGGTGTTGGTGGTGTAGAGCTTCCTGTAGCCGCATGGCGTTCGTACTTAAATATGGAACTAACCATTCCAATTTTCGCTGTCTCTTATACACATCTCCGAGCCCACGAGAC
+
BABBAFBAB2A4GGG5B4FEFGGGHHHGGHHGHGHGGGGHHHHHGGHECEEABGF5DGGFGFGGFGHGHEE>E1FFEEGGGGGHFHHHHHGGGHFFGFDFBF3BGFBBGGHHHGEEGGGHHGHHFGDFGGFGHFDFFC@DDGHGGGC?D
@M02034:409:000000000-BFKT7:1:1102:19460:21820 1:N:0:35
AAAGTCGAGGTGCCTAAAGTGGCAACCCAGACTGGTCCGTCGGTTGGTGGTGTAGAGCTTCCTGTAGCCGCATGGCGTTCGTACTTAAATATGGAACTAACCATTCCAATTTTCGCTGTCTCTATACACATCTCCGAGCCCACGAGACAG
+
CCCCCFCCCCABGGGGGGGGGGGHHHHGGHHGH3AFFHGFFGCA1ECFAEGEA3D5DB3B5FDGF5D5BEE/EE11>?E1E12??GH?DFHD4B33FFHG303B??B?BF3FE4<<C??BFGG3GBFDG2@GF2GG?D/</F?CD-AEHG
@M02034:409:000000000-BFKT7:1:1102:19608:21823 1:N:0:35
AAAGTCGAGGTGCCTAAAGTGGCAACCCAGACTAATAAGCAGGTTGGTGGTGTAGAGCTTCCTGTAGCCGCATGGCGTTCGTACTTAAATATGGAACTAACCATTCCAATTTTCGCTGTCTCTTATACACATCCCGAGCCCACGAGACAG
+
BBBBBFBBBBBBGGGGFGGGGFFHHHHGFHHGHHHHFHHHHHHHHHGGGGEFHHHBGHHHHGHHHHHHHGGEEGHHGGGGGGHHHHHGFHFHHHGGFHGHHHHHHHHGGGHHHHGGGGGHHHHHHHHHHHHHHCGFADGCFHGGGGGGGB
@M02034:409:000000000-BFKT7:1:1102:22432:21825 1:N:0:35
AAAGTCGAGGTGCCTAAAGTGGCAACCCAGACTTCGCCTGGTGTTGGTGGTGTAGAGCTTCCTGTAGCCGCATGGCGTTCGTACTTAAATATGGAACTAACCATTCCAATTTTCGCTGTCTCTTATACACATCTCCGAGCCCACGAGACA
+
BCCCCFCCBCAAGGGGGGGGGGGHHHHGGHHGHHHGGGGHHHHHFHHGGG?FGHHDGHHHHGHGGHHHHGEGGFHHGAFFEEFHHHHGHHGHHHGFGHHFHHHHHHHHHHHHHHGGGGGHHHHHHHGHHFFGHHHHGGGCFGHGGFGGGB
@M02034:409:000000000-BFKT7:1:1102:26329:21850 1:N:0:35
ACAGTCGAGGTGCCTAAAGTGGCAACCCAGACTAAGAATAATGTTGGTGGTGTAGAGCTTCCTGTAGCCGCATGGCGTTCGTACTTAAATATGGAACTAACCATTCCAATTTTCGCTGTCTCTTATACACATCTCCGAGCCCACGAGACA
+
A3ABAFBBBD>AFGGGGGGGBEFGHHHEFFCFFGGHHHHDFGHHGAGEFFBFGFG5DGGGHBGFGHHGHGAEGEHFEBEFEEFHHGBFGH4FGFF3EH3CFGHHGHFHHHHHHHGGGGGHHHFHFFFGFHGHHHFHG?FFBFGEC/A/EC
@M02034:409:000000000-BFKT7:1:1102:3638:21855 1:N:0:35
AAAGTCGAGGTGCCTAAAGTGGCAACCCAGACTAATAAGAATGTTGGTGGTGTAGAGCTTCCTGTAGCCGCATGGCGTTCGTACTTAAATATGGAACTAACCATTCCAATTTTCGCTGTCTCTTATACACATCTCCGAGCCCACGAGACA
+
ABBBBFAADAAAFGGFGGFFGGGGGEFDGHHGHHGHHHHHHHHHHHHGFGEFHFH5GGHGGCHFHHHGHFEEEFHFEEEFEEFGHHFFGHFHHHFFGFGFFFHHHHFFFGHHGGGGGGGHHHHHGHGGBFFHHHEGDDF/BFHGDCFGDC
@M02034:409:000000000-BFKT7:1:1102:8836:21857 1:N:0:35
AAAGTCGAGGTGCCTAAAGTGGCAACCCAGACTCAGTCTGCTGTTGGTGGTGTAGAGCTTCCTGTAGCCGCATGGCGTTCGTACTTAAATATGGAACTAACCATTCCAATTTTCGCTGTCTCTTATACACATCTCCGAGCCCACGAGACA
+
BBBBBFBBBBABGGGGGGGGGGGHHHHGGHHGHHHHGHHHHHHHHHHEFFEFGGHGHGHHFGHHGGHGHGGFGEHHGFGFEFHHHHHGHHGHHHGGGHGHHFHHHHGHGHHHHHGGGGGGHHHHHHHHGHHFFHGGDCG@DGHGGGGGGF
@M02034:409:000000000-BFKT7:1:1102:27756:21866 1:N:0:35
AAAGTCGAGGTGCCTAAAGTGGCAACCCAGACTAATGAGAATGTTGGTGGTGTAGAGCTTCCTGTAGCCGCATGGCGTTCGTACTTAAATATGGAACTAACCATTCCAATTTTCGCTGTCTCTTATACACATCTCCGAGCCCACGAGACA
+
CCCCCFCACCBBGGGGGGGGGGGHHHHGGHHGHHHHHHHFGHHHHHHEFGEFGGGGFGHHHHHHGGGDFEEEGEHFEFEFEFHHHHHGHHHHGHGFFHFHHHDGFFHFHHHHHGEFGGGGHGHHGHGHGFHHHHFHE@FBDGHGGGCEGC
@M02034:409:000000000-BFKT7:1:1102:27707:21874 1:N:0:35
AAAGTCGAGGTGCCTAAAGTGGCAACCCAGACTGGGGCTAAGGTTGGTGGTGTAGAGCTTCCTGTAGCCGCATGGCGTTCGTACTTAAATATGGAACTAACCATTCCAATTTTCGCTGTCTCTTATACACATCTCCGAGCCCACGAGACA
+
AAAAAFAADBABGGGGGGGGGGGGHFEEGHGFGFAGCFEGGGGFGHFEFDEFHHGDGFHHHCHFGHGAFEEEEGHHFFGFGGCGHDFGHHGFHHFFGHHHHFFHHGFDGHHHHFFGGGGHHHHHFGHFFFDHHHHHFC?FFGHGGFGFGF
@M02034:409:000000000-BFKT7:1:1102:17412:21876 1:N:0:35
AAAGTCGAGGTGCCTAAAGTGGCAACCCAGACTCATAATAAGGTTGGTGGTGTAGAGCTTCCTGTAGCCGCATGGCGTTCGTACTTAAATATGGAACTAACCATTCCAATTTTCGCTGTCTCTTATACACATCTCCGAGCCCACGAGAC
+
BBBABFBABBABGGGFGGGGGGGFFHH2FEEGHGHHFHGHDFGHHHGGGGEFHGFDFFHHHHHFGFGFGFGEEGHHGEGGEGHHHHHGFGFHHGFHFHHFHFGGHGH4GFGHHFEEGGGFHHHHGHGGBGBHFHG1C/<<BEHGG/<C<
@M02034:409:000000000-BFKT7:1:1102:16669:21877 1:N:0:35
AAAGTCGAGGTGCCTAAAGTGGCAACCCAGACTCAGAATAATGTTGGTGGTGTAGAGCTTCCTGTAGCCGCATGGCGTTCGTACTTAAATATGGAACTAACCATTCCAATTTTCGCTGTCTCTTATACACATCTCCG
+
>3AA3BA>AAAAGGG5FAFGAGEHHHHGGHHGHHHHGHHF5DFDDDCAFEEGABFDEEHFGGDGGHGEGEE0EEFGFEEFAFHEFGHHGFGFHHGBFGD@BCBFG?DGFGHHHFEGDGGFHGGHFFFHFBDGGD?1C
@M02034:409:000000000-BFKT7:1:1102:20796:21883 1:N:0:35
AAAGTCGAGGTGCCTAAAGTGGCAACCCAGACTAGTACGAAGGTTGGTGGTGTAGAGCTTCCTGTAGCCGCATGGCGTTCGTACTTAAATATGGAACTAACCATTCCAATTTTCGCTGTCTCTTATACACATCTCCGAGCCCACGAGACA
+
AABBBFBBBDAAFGGGGGGGGGGHHHHGGHHGHHHHHHGGHGGHHFGEFEEFGGGFGHHHHHHHHHHHHGGEGFHHFEGEEEGHHHFFHHGHHHFHHHHGHHHHHHHHHHHHHGEGGGGHHHHHGHHHHHFHHHHHFCGBFGHGGGGGGG
@M02034:409:000000000-BFKT7:1:1102:22061:21883 1:N:0:35
AAAGTCGAGGTGCCTAAAGTGGCAACCCAGACTGCGCAGTATGTTGGTGGTGTAGAGCTTCCTGTAGCCGCATGGCGTTCGTACTTAAATATGGAACTAACCATTCCAATTTTCGCTGTCTCTTATACACATCTCCGAGCCCACGAGACA
+
A1>AADAAAD>AAGGGGGGGFAF0AFCABEFFFGFE0/AB1FBGH2FEFEAFA1F2DABFGFHFGF22BE@@>EHFE>E/E?0F/FGFGDBGF111B>11BGFHGHH2FGFHF2/EEE/B2BF2>B22BCD1F1FBC/<B<FGGG/@CE<
@M02034:409:000000000-BFKT7:1:1102:10573:21884 1:N:0:35
AAAGTCGAGGTGCCTAAAGTGGCAACCCAGACTGGGATTAGGGTTGGTGGTGTAGAGCTTCCTGTAGCCGCATGGCGTTCGTACTTAAATATGGAACTAACCATTCCAATTTTCGCTGTCTCTTATACACATCTCCGAGCCCACGAGACA
+
CCBCCFCBCCBBGGGGEGGGGGGHGHHGGHHGHHHHHHHHHHHGHGGFFGEFGHGGHHHHHHHFHHHHHEEFGGHHFEGGGGHHHHHFHHHHHHHHGHHGHHHHHHHHHHHHHHGGGGGHHHHHGHHHHGFHHHHFEDGCGGHGGGGGGF
@M02034:409:000000000-BFKT7:1:1102:16540:21893 1:N:0:35
AAAGTCGAGGTGCCTAAAGTGGCAACCCAGACTAAGGAGAGTGTTGGTGGTGTAGAGCTTCCTGTAGCCGCATGGCGTTCGTACTTAAATATGGAACTAAC
+
AAAAAFAAD1A1FFEB11B3BFEGHHHGGHGGHCF1EBFAEBF1DFH/FEEF/1F2F1GEHGHHH2FGGEC>FE0BE?EAEAFHFFHEHGGBGG11BFF1>
@M02034:409:000000000-BFKT7:1:1102:8460:21902 1:N:0:35
AAAGTCGAGGTGCCTAAAGTGGCAACCCAGACTAATGCTATGGTTGGTGGTGTAGAGCTTCCTGTAGCCGCATGGCGTTCGTACTTAAATATGGAACTAACCATTCCAATTTTCGCTGTCTCTTATACACATCTCCGAGCCCACGAGACA
+
BBBBBFBBDBABGGGGGGGGGGGHHHHGGHHGHHHF5GHFGHHHHGGFGGGFHGHGHHHHHHHHGHHHHGGEFGHHGEGGGGHHHHFGFHHHHHHHGHHHHHHHHHGHHHHGHHGGGGGHHHHHFHHHHHHHHHGHGGGGGFHGGGGGGE
@M02034:409:000000000-BFKT7:1:1102:16525:21906 1:N:0:35
AAAGTCGAGGTGCCTAAAGTGGCAACCCAGACTAAGGAGAGTGTTGGTGGTGTAGAGCTTCCTGTAGCCGCATGGCGTTCGTACTTAAATATGGAACTAACCATTCCAATTTTCGCTGTCTCTTATACACATCTCCGAGCCCACGAGACA
+
CCCBCFCBCCBBGGGGGGGGGGGHHHHGGHHGHHHHHHHHGHHHHHHEFGGGHHHHHHHHHHHHHHHHHGGFGGHHGGGGGGHHHHHHHHHHHHHHGHHHHHHHHHGHGHHHHHGGGGGHHHHHHHHHHGGHHHHFFCGCGGHGGGGGGF
@M02034:409:000000000-BFKT7:1:1102:8449:21916 1:N:0:35
AAAGTCGAGGTGCCTAAAGTGGCAACCCAGACTGAGAGGGGGGTTGGTGGTGTAGAGCTTCCTGTAGCCGCATGGCGTTCGTACTTAAATATGGAACTAACCATTCCAATTTTCGCTGTCTCTTATACACATCTCCGAGCCCACGAGAC
+
BCCCBFCCCCABGGGGGGGGGGGHHHHGGHHGHHGBEGGGGEFFGCG<F???GDGHHHGHHGHHFGGDDA@>AAF0@<AAADGGHGGBGHHDDH00CCFBC.0;GHFFHHHFHCD?AACFFFBF9CBF0FGFFBFFC@?BAEEEFDFFF
@M02034:409:000000000-BFKT7:1:1102:16859:21916 1:N:0:35
AAAGTCGAGGTGCCTAAAGTGGCAACCCAGACTAGTGAGAAGGTTGGTGGTTTAGAGCTTCCTGTAGCCGCATGGCGTTCGTACTTAAATATGGAACTAACCATTCCAATTTTCGCTGTCTCTTATACACATCTCCGAGCCCACGAGACA
+
BBBBBFBBBBBBGGGGBGGGGGGGHHHGGHHGHHHHHHGHHHHGHHGFFGEFHHHFGHHHHGHHHHHHHEGEEGHHFEGGGGGHHHHBFHHHHHHHGHGFHHGHHHHHHHHHHHGGGGGGHGHHHHHFHHFHHHFHDFGGGGHGGGGGGF
@M02034:409:000000000-BFKT7:1:1102:13761:21921 1:N:0:35
AAAGTCGAGGTGCCTAAAGTGGCAACCCAGACTAGTAAGAATGTTGGTGGTGTAGAGCTTCCTGTAGCCGCATGGCGTTCGTACTTAAATATGGAACTAACCATTCCAATTTTCGCTGTCTCTTATACACATCTCCGAGCCCACGAGAC
+
AABB>DAAB>AAGGGGGGGGFGGHHHHGGHHGHHFHGGHHFGHGHHHEFGGFHHGHHHHHHHHGHHGGHGGEGGEGFGGGGGHHHHHHHHHHHHGFHHGGGHFGHHGHHHHHHHGGGGGHHHGHGHFHHHGHHHGHGGCGGGHGG?@FG
@M02034:409:000000000-BFKT7:1:1102:19326:21928 1:N:0:35
AAAGTCGAGGTGCCTAAAGTGGCAACCCAGACTCAGAATCCGGTTGGGGGTGTAGAGCTTCCTGTAGCCGCATGGCGTTCGCACTTAAATATGGAACTAACCATTCCAATTTTCGCTGTC
+
AAAA3DAADBAAGGGGGG4BEGFFFFFEFHH2BFF3ADFGFF2AEEC00AEA>3D@D53BBF5BB@44BEE/E1B?E1>F>/>>EFDGDBF4F33FE?GFHA2BD?F33B3B?3/?E//@
@M02034:409:000000000-BFKT7:1:1102:24610:21928 1:N:0:35
AAAGTCGAGGTGCCTAAAGTGGCAACCCAGACTTCGAAGCCTGTTGGTGGTGTAGAGCTTCCTGTAGCCGCATGGCGTTCGTACTTAAATATGGAACTAACCATTCCAATTTTCGCTGTCTCTTATACACATCTCCGAGCCCACGAGAC
+
BBBBBFBAD2ABGGG5FAGGGFGGHHHGGHHGHHFGHGGGHGHGFGEECEFFGDFDGHHHFGHGFFGBFEGEEFACEEGGEEFHFGHHDGHHHFFBGHGGCF?FGGFFHGHHHFGGGFEHHHHHHGGGHGHHHHHDGFGGCGEF?FCDF
@M02034:409:000000000-BFKT7:1:1102:14845:21949 1:N:0:35
AAAGTCGAGGTGCCTAAAGTGGCAACCCAGACTCAGCAGACTGTTGGTGGTGTAGAGCTTCCTGTAGCCGCATGGCGTTCGTACTTAAATATGGAACTAACCATTCCAATTTTCGCTGTCTCTTATACACATCTCCGAGCCCACGAGACA
+
BCCCCFBBCBAAGGGGGGGGGGGHHHHGGHHGHHGHHHHHHHHHHHHEGGEFFGGFHHHHHGHGGHHHHEEEEEGHEEFEFFHHHHHGHHGHHHGFFGHGHGHHHHHHHHHHHHGGGGGHHHHHHHGHBGHHHHGGECC>DGHFD@FGGF
@M02034:409:000000000-BFKT7:1:1102:5487:21949 1:N:0:35
AAAGTCGAGGTGCCTAAAGTGGCAACCCAGACTGTGAGTCTGGTTGGTGGTGTAGAGCTTCCTGTAGCCGCATGGCGTTCGTACTTAAATATGGAACTAACCATTCCAATTTTCGCTGTCTCTTATACACATCTCCGAGCCCACGAGACA
+
BBBBBFBBDBABGGGGGGGFGGGHHGHFGHGFGHHHGHHHHHHGHDGFFGFFHFG5DGHHHGHHHHHGGFEEEEH1EEFFFEGHHHHGFHGHHHGGHHHFHHHHHGFFFGHHHFGGGGGGHGHHHHHHHHHHHHHFGGGGGGHGFCGGGB
@M02034:409:000000000-BFKT7:1:1102:4020:21955 1:N:0:35
AAAGTCGAGGTGCCTAAAGTGGCAACCCAGACTAATAAGACTGTTGGTGGTGTAGAGCTTCCTGTAGCCGCATGGCGTTCGTACTTAAATATGGTACTAACCATTCCAATTTTCGCTGTCTCTTATACACATCTCCGAGCCCACGCGAC
+
CCCCCFCCCCABGGGGGGGGGGGHHHHGGHHGH3GHHFHFGGGGFGGEFEGFABD5BD3BAFFHF55DBAE0EEC1>BE?EECAGGH33BG@EF44B@FH313BBBF4DDFHD4>EG/<B4?DF4B?BGFG?FFG2A@CCDFGFC/<<A
@M02034:409:000000000-BFKT7:1:1102:14016:21962 1:N:0:35
AAAGTCGAGGTGCCTAAAGTGGCAACCCAGACTCTGCATAATGTTGGTGGTGTAGAGCTTCCTGTAGCCGCATGGCGTTCGTACTTAAATATGGAACTAACCATTCCAATTTTCGCTGTCTCTTATACACATCTCCGAGCCCACGAGACA
+
CCCCCFCCCCBBGGGGGGGGGGGHHHHGGHHGHHHHHHHHHHHGHHHGGGEFHHGGHHHHHHHHHHHHHGGGGGHHFFGGGGHHHHHHHHHHHHHHHHHHHHFHHHGHHHHHHFGGGGGHHHHHHHGHFHHHHHHGFGGDGGHGGGGGGF
@M02034:409:000000000-BFKT7:1:1102:24665:21962 1:N:0:35
AAAGTCGAGGTGCCTAAAGTGGCAACCCAGACTACTAGGCATGTTGGTGGTGTAGAGCTTCCTGTAGCCGCATGGCGTTCGTACTTAAATATGGAACTAACCATTCCAATTTTCGCTGTCTCTTATACACATTCCGAGCCCACGAGACAG
+
AAAAAF@A?DAAFGGGGGGGGGGGHHHGGHHGHHFHHHHHHHHGHHHGGGGFGHHFGHHHHHHHGGGHHGGGGGHHGEFGEGHHHHHHFHEGHHHFGHGHGHHHGHFHHHHHHHGGGGGHHHHHHHHHGHHHHHHHDGG@FHGGCGGGGH
@M02034:409:000000000-BFKT7:1:1102:15886:21969 1:N:0:35
AAAGTCGAGGTGCCTAAAGTGGCAACCCAGACTAATCAGAAGGTTGGTGGTGTAGAGCTTCCTGTAGCCGCATGGCGTTCGTACTTAAATATGGAACTAACCATTCCAATTTTCGCTGTCTCTTATACACATCTCCGAGCCCACGAGACA
+
CCCCCFCCBC>AFGGGGGGGGGGGGHHEGHFFGHGHHHHGHHHHHHGFGGAFG3FAFFGHHHHHHHHGHFEEEEHGEEEFFEFHHHHFGFHHHHFBGGGHHGGHHHHGHHFHHFFGGGGHHHHHGHHHHFHHHHGGB@DCDGHGGFGGGF
@M02034:409:000000000-BFKT7:1:1102:17789:21973 1:N:0:35
AAAGTCGAGGTGCCTAAAGTGGCAACCCAGACTGGGAGTGGTGTTGGGG
+
CCCCCFCCBBABGGGGGGGGGGGGGHHGGHHFH32F2AEGFABGAG20A
@M02034:409:000000000-BFKT7:1:1102:13871:21974 1:N:0:35
AAAGTCGAGGTGCCTAAAGTGGCAACCCAGACT
+
BBBBBFBBBDAAGGGGGGGGGGGHHHHGGHHGG
@M02034:409:000000000-BFKT7:1:1102:15476:21974 1:N:0:35
AAAGTCGAGGTGCCTAAAGTGGCAACCCAGACTCGTCCGGGTGTTGGTGGTGTAGAGCTTCCTGTAGCCGCATGGCGTTCGTACTTAAATATGGAACTAACCATTCCAATTTTCGCTGTCTCTTATACACATCTCCGAGCCCACGAGAC
+
CBCCCFCADBBCGGGGGGGGFGGHHHHGGHHGHHEHGGGGGEEEEHHEEGFGGHGGHHHHHHHHHGGGHEGEFGHHFGGGGGHHHHGHHHHHHHHFFHFFGHGGHHFHHHHHHGEGGGGHHHHHDHGHGHFHHHHHE@GCGGHGGGGGG
@M02034:409:000000000-BFKT7:1:1102:27289:21980 1:N:0:35
AAAGTCGAGGTGCCTAAAGTGGCAACCCAGACTAGTTGTTCGGTTGGTGGTGTAGAGCTTCCTGTAGCCGCATGGCGTTCGTACTTAAATATGGAACTAACCATTCCAATTTTCGCTGTCTCTTATACACATCTCCGAGCCCACGAGACA
+
BBBBBBAAADAAGGGGGGGGGGGGGHFEGEGGHHHHGHFHHGGFGGEEFEBFGBGADFHHGGHFADF5BBE>EEHGEEEBEEHHHHGFHHHHGHFBEGGBFADFGFHFHHHHHFEEEGEFHHHHFFHGFHFHGGFDCCF/CGCFGCFDD<
@M02034:409:000000000-BFKT7:1:1102:4051:21996 1:N:0:35
AAAGTCGAGGTGCCTAAAGTGGCAACCCAGACTGGGGTGCCTGTTGGTGGTGTAGAGCTTCCTGTAGCCGCATGGCGTTCGTACTTAAATATGGAACTAACCATTCCAATTTTCGCTGTCTCTTATACACATCTCCGAGCCCACGAGAC
+
ABBBBFBBBBAAGGFGGGGGGGGHHGHGFGHGHHHHGGGGHHHHHHHFFGEFGBFAFGHHHGHFHHHGHFGEEFHGEEEEFFFHHHHBFFGHHHFFFGGGGFHFHHGHHGHHHFFGGFFHHHHGGGGGFCHHGHHFGCGDGFFGFGGAD
@M02034:409:000000000-BFKT7:1:1102:13259:22001 1:N:0:35
AAAGTCGAGGTGCCTAAAGTGGCAACCCAGACTGAGTGGCCGGTTGGTGGTGTAGAGCTTCCTGTAGCCGCATGGCGTTCGTACTTAAATATGGAACTAACCATTCCAATTTTCGCTGTCTCTTATACACATCTCCGAGCCCACGAGACA
+
AAABBFBBBBBAFCGGEGFGGGGCFGHGGHHGHHHHDGGGH2EAEEEEFGGGEFGBGHGHHGFFGFHGHGG0EFHFGGGGGFHEGFFEHHEHHGHFHGDBEADFHFGF4FFHG?E?DGGGHBFGBG333GFHHGHBD>@@DAGGGC?..<
@M02034:409:000000000-BFKT7:1:1102:13241:22002 1:N:0:35
AAAGTCGAGGTGCCTAAAGTGGCAACCCAGACTGAGTGGCCGGTTGGTGGTGTAGAGCTTCCTGTAGCCGCATGGCGTTCGTACTTAAATATGGAACTAACCATTCCAATTTTCGCTGTCTCTTATACACATCTCCGAGCCCACGAGAC
+
AABBAFC3DDBBGGGGGFGGGGGHHHHGGHHGHHHHDGFFHGGEEGGEFGEGHHFDGGHHHHHHHHHGFGGEEGFFEFGGGGHHHHHGHHHHHHHGGHGFFGFGHGFGHHHHHHGGGGGHHHHHFHHHFGHHFDFDB@BDGGHGGCGGD
@M02034:409:000000000-BFKT7:1:1102:23619:22003 1:N:0:35
AAAGTCGAGGTGCCTAAAGTGGCAACCCAGACTGCTGATTCTGTTGGTGGTGTAGAGCTTCCTGTAGCCGCATGGCGTTCGTACTTAAATATGGAACTAACCATTCCAATTTTCGCTGTCTCTTATACACATCTCCGAGCCCACGAGAC
+
AABBBFBBBCAAGGGFGGGGGGGHGHHFGHGGHHHHHHHHHHHFGFHGGGBBBFGDGHGGFFGHHHHHHGG0EFHHGFGGFFHGHGGFFGGHHHEGHHHGHHHHHHHHFHHHHFFGGEGHFHHHGHHHFHFFFHGHFGGBFGHGGGG?E
@M02034:409:000000000-BFKT7:1:1102:21834:22004 1:N:0:35
AAAGTCGAGGTGCCTAAAGTGGCAACCCAGACTAATAAGCAGGTTGGTGGTGTAGAGCTTCCTGTAGCCGCATGGCGTTCGTACTTAAATATGGAACTAACCATTCCAATTTTCGCTGTCTCTTATACACATCTCCGAGCCCACGAGACA
+
CCCCCFBCBBAAFFGGGGGGGGGGGHHE2FHGHHHHHGHGHHHHHHGEFGEFHFGDGFGHHHHFGHHGHFGEEEHGFEEFFEFHHHHGGHHHHFFGGFHHHHHHHHHGHHHHHHGGGGFHHHHHHHHHHHHHHHHHFCGCCGHGGDGGGC
@M02034:409:000000000-BFKT7:1:1102:12291:22006 1:N:0:35
AAAGTCGAGGTGCCTAAAGTGGCAACCCAGACTATGAAGCAGGTTGGTGGTGTAGAGCTTCCTGTAGCCGCATGGCGTTCGTACTTAAATATGGAACTAACCATTCCAATTTTCGCTGTCTCTTATACACATCTCCGAGCCCACGAGAC
+
A?AB>DAABCBCGGGGGGGGEGFHHHHGGHHGHHHHHHFHGHHBFFEEFEGE13DDFHHHBGGGGGHHHGGEGAFFEFEF1EFEHEHHHHHHH3EF3FBGEG3BFEDEFFHHHHGGGGEHHHGHGHEGFHGFHHHED</@@<CF@?DDD
@M02034:409:000000000-BFKT7:1:1102:18190:22014 1:N:0:35
AAAGTCGAGGTGCCTAAAGTGGCAACCCAGACTAGGGATAGTGTTGGTGGTGTAGAGCTTCCTGTAGCCGCATGGCGTTCGTACTTAAATATGGAACTAACCATTCCAATTTTCGCTGTCTCTTATACACATCTCCGAGCCCACGAGAC
+
CCCCCFCC@DABGGGGGGGGGGGHHHHGGHHGHGFHCGC23AFGGHHEEFEFHGHGHHHHHHHHHHHHHGGGGGHHGGGGGGHHHHHHHHHHHHHHGHHHHGHHHHHHHGHHHHEEGGGHGGHHGHHFGHHHHHFHGCFCGGGGGFGGG
@M02034:409:000000000-BFKT7:1:1102:19140:22016 1:N:0:35
AAAGTCGAGGTGCCTAAAGTGGCAACCCAGACTGTG
+
>3AA3B>>AAA>BEGF4DABAFDHHHBFFFBBG335
@M02034:409:000000000-BFKT7:1:1102:13253:22018 1:N:0:35
AAAGTCGAGGTGCCTAAAGTGGCAACCCAGACTGAGTGGCCGGTTGGTGGTGTAGAGCTTCCTGTAGCCGCATGGCGTTCGTACTTAAATATGGAACTAACCATTCCAATTTTCGCTGTCTCTTATACACATCTCCGAGCCCACGAGACA
+
?AA3AFBBDD>AAGFGGGGBGAFGHHHGGHHGHHHHHHGGHGGGGEEEFFBBFFG5BGHGHGGFGHFHHGEFGBGGEBE?>?2EGFGFGHHHHHFBFGGFHHHHFHGHHHEHGGGGGGGHHHHF3GDGHHFHHEDDECC@?FEFGCDFA<
@M02034:409:000000000-BFKT7:1:1102:21266:22020 1:N:0:35
AAAGTCGAGGTGCCTAAAGTGGCAACCCAGACTCAGCTGTCTGTTGGTGGTGTAGAGCTTCCTGTAGCCGCATGGCGTTCGTACTTAAATATGGAACTAACCATTCCAATTTTCGCTGTCTCTTATACACATCTCCGAGCCCACGAGAC
+
BBBBBDBAB@AAGGGFGGGGGGGHHHHGGHHGHHHGGAEABDGGFGHEFGGGHHHGGHHHHHHHHGHHHGGEEGHGGGGGGGHHHHHHHHGHHGGFGHFGFHFGHHFHHHHHHHGGGGGHHGHHHHHHGF2F2BGDF//<DGHGGCC?C
@M02034:409:000000000-BFKT7:1:1102:15543:22023 1:N:0:35
AAAGTCGAGGTGCCTAAAGTGGCAACCCAGACTAAGAATAATGTTGGTGGTGTAGAGCTTCCTGTAGCCGCATGGCGTTCGTACTTAAATATGGAACTAACCATTCCAATTTTCGCTGTCTCTTATACACATCTCCGAGCCCACGAGACA
+
CCCCBFCCCCBCGGGGGGGGGGGHHHHGGHHGHHHHHHHHHHHGHHHGFGFGGFFFGHHHHHHGGGHFGEGFGGHHEFGGGGHHHHHHHHHHHHHGHHHGFHGHHHHHHHHHHHGGGGGGHGGHGHHGF3GHHHGDE?FCFGHGGGGGGB
@M02034:409:000000000-BFKT7:1:1102:12285:22026 1:N:0:35
AAAGTCGAGGTGCCTAAAGTGGCAACCCAGACTATGAAGCAGGTTGGTGGTGTAGAGCTTCCTGTAGCCGCATGGCGTTCGTACTTAAATATGGAACTAACCATTCCAATTTTCGCTGTCTCTTATACACATCTCCGAGCCCACGAGACA
+
CCCCCFCCCCBBGGGGGGGGGGGHHHHGGHHGHHHHHHHHHHHGHHGFFGEGHHGFGHHHHHHHGHHHHGGGGGHHGFGGGGHHHHHHHHHHHHHHHHHGHHFHHHFHHHHHHHGGGGGHHHHHGHHHGHGHHHHGFFGCGGHGGGGGGF
@M02034:409:000000000-BFKT7:1:1102:26195:22027 1:N:0:35
AAAGTCGAGGTGCCTAAAGTGGCAACCCAGACTCGTCATAAGGTTGGTGGTGTAGAGCTTCCTGTAGCCGCATGGCGTTCGTACTTAAATATGGAACTAACCATTCCAATTTTCGCTGTCTCTTATACACATCTCCGAGCCCACGAGACA
+
CCCCCFCCCBCCGGGGGGGGGGGHHHHGGHHGGB2G2AF5ABGGHFGGFGGGGFF5FFGHHHHHHHGGHGG>EEGHFEGGGGHHHHGH3FGHEF3FGGGGCGFGHHHFHGHHH4EDGGGHGHHHGGGHHHHFHHHGG?GCCFGGGCFDF?
@M02034:409:000000000-BFKT7:1:1102:8617:22027 1:N:0:35
AAAGTCGAGGTGCCTAAAGTGGCAACCCAGACTGCTACTACGGTTGGGGGTGTTGA
+
CCCCCFCADBBBGGGGGGGGGGGHHHHGGHHGH335D5F552BFAFA0A0EA01B5
@M02034:409:000000000-BFKT7:1:1102:17861:22031 1:N:0:35
AAAGTCGAGGTGCCTAAAGTGGCAACCCAGACTTCGAATAATGTTGGTGGTGTAGAGCTTCCTGTAGCCGCATGGCGTTCGTACTTAAATATGGAACTAACCATTCCAATTTTCGCTGTCTCTTATACACATCTCCGAGCCCACGAGACA
+
BCCCCFCCCCBBGGGGGGGGGGGHHHHEGHHGHHHGHHHGHHHHHHHEFGFFGGGDGGHHHHHHHHHHHE?EGFHHEEGFFGHHHHHHHHGHHHHHHHHHHHHHHHHHHHHHHHGGGGGGHGHHHHHHHHGHGHGGF?C/BFHGGGGGGG
@M02034:409:000000000-BFKT7:1:1102:19147:22035 1:N:0:35
AAAGTCGAGGTGCCTAAAGTGGCAACCCAGACTGGGTCTCGTGTTGGTGGTGTAGAGCTTCCTGTAGCCGCATGGCGTTCGTACTTAAATATGGAACTAACCATTCCAATTTTCGCTGTCTCTTATACACATCTCCGAGCCCACGAGACA
+
CCCCCFCBCCCCGGGGGGGGGGGHHHHGGHHGHGEHFGHHHGHHHHHAFAEFFAFADFGHGHHHHGHGFEGEFGF1EEEFFEFHHHH3GEGFGFDDFGHGC?FFHFHBHHHHHGEFGGFHHHHHGHFHGFHHHHHBFCGF@FHFGGGGGH
@M02034:409:000000000-BFKT7:1:1102:4433:22038 1:N:0:35
AAAGTCGAGGTGCCTAAAGTGGCAACCCAGACTACTCGTACGGTTGGTGGTGTAGAGCTTCCTGTAGCCGCATGGCGTTCGTACTTAAATATGGAACTAACCATTCCAATTTTCGCTGTCTCTTATACACATCTCCGAGCCCACGAGACA
+
BBBBBFABBBAAGGGGGGGGGGGHHHHGDFGFFF3A3BF22AE2AAEEGGGGHHHDGFHHHHHFGHHFGFGGEGHHFFEGGGHHHHHGHHHHFFFHGHHHHGHHHHHHFHHHHHGGGGDBDGHHHHHFHGEGGHGHD/CCCEGGC/<AD<
@M02034:409:000000000-BFKT7:1:1102:20549:22050 1:N:0:35
AAAGTCGAGGTGCCTAAAGTGGCAACCCAGACTGGGGGTGGGGTTGGTGGTGTAGAGCTTCCTGTAGCCGCATGGCGTTCGTACTTAAATATGGAACTAACCATTCCAATTTTCGCTGTCTCTTATACACATCTCCGAGCCCACGAGACA
+
BCCCBFCBCCCCGGGGGGGGGGGHGHHGGHHGHBDE2EFAFEGEGGGGGGGGHHGGHHHGHHHHHHHHHGGFGGHGGGGGGGHHHHHHHHHHHHHGGHGGHHGGHHHHHHHHHHGGGGGGHGHHHHHHHHGHHHHHGCGGGGHGGGGGGC
@M02034:409:000000000-BFKT7:1:1102:21328:22065 1:N:0:35
AAAGTCGAGGTGCCTAAAGTGGCAACCCAGACTAAGAATCATGTTGGTGGTGTAGAGCTTCCTGTAGCCGCATGGCGTTCGTACTTAAATATGGAACTAACCATTCCAATTTTCGCTGTCTCTTATACACATCTCCGAGCCCACGAGACA
+
BBBBBFAADBABGGGGGGGGGFFFHHHEFHHGHHHHHHHHFDHFGDGEFGEFCGFAFHHHGGHBGFEBGEEEEEGHGGCGEGHGGHHGDGHFDGFBGHHGFHFGHHFGHHHHHHGGGGGHHHHHHHHFFHFGFGGHGGFGGGHEGC/AD<
@M02034:409:000000000-BFKT7:1:1102:20617:22068 1:N:0:35
AAAGTCGAGGTGCCTAAAGTGGCAACCCAGACTAGTAAGCAGGTTGGTGGTGTAGAGCTTCCTGTAGCCGCATGGCGTTCGTACTTAAATATGGAACTAACCATTCCAATTTTCGCTGTCTCTTATACACATCTCCGAGCCCACGAGACA
+
CCCABF@ABBAAFGGGGGGFGGGHHGHFGHHGHHHHHHHHHHFGHHGEGGEFGGGFGHHHHGHHFGHHHGEEGGHHGFGFEEFHHHFGHHHHHHGGFHHFHHFHHHHHHHHHHFGGGGGHHHHHHHHGFHFHHHGFGGGCFGHGGFGGGH
@M02034:409:000000000-BFKT7:1:1102:6336:22072 1:N:0:35
AAAGTCGAGGTGCCTAAAGTGGCAACCCAGACTGGGGTTGCGGTTGGTGGTGTAGAGCTTCCTGTAGCCGCATGGCGTTCGTACTTAAATATGGAACTAACCATTCCAATTTTCGCTGTCTCTTATACACATCTCCGAGCCCACGAGACA
+
B@ABBFA>AAAAGFGGFFGGGGGGHFHGFHHGHHHHGEEFGGCBEGFBFEEFGFFDGDGHHHHFHHGEGFGEGGHHEEEGGEGHHHGDHHHHHFBGFGFCFCDGHHGFHHHHHGGCDGDFGHHHFGGHGFGHFHFGGGGCGGHGGCGEGC
@M02034:409:000000000-BFKT7:1:1102:20541:22072 1:N:0:35
AAAGTCGAGGTGCCTAAAGTGGCAACCCAGACTCCTCATCAGGTTGGTGGTGTAGAGCTTCCTGTAGCCGCATGGCGTTCGTACTTAAATATGGAACTAACCATTCCAATTTTCGCTGTCTCTTATACACATCTCCGAGCCCACGAGACA
+
ABCCAFCCCCCCGGGGGGGGGGGHHHHGGHHGHHHHGHHHHHHHHHGGFGEGHGHGGGHHHHHHHFHGHGFEGGHHGGGGFFHHHHHHHHHHHHHHHHGFFHFHHHHHHHHHHHGGGGGHHGHHHHHHHGDGGHHHGCGDGGHGGCFGGF
@M02034:409:000000000-BFKT7:1:1102:19733:22077 1:N:0:35
AAAGACGAGGTGCCTAAAGTGGCAACCCAGACTATTAGGAAGGTTGGTGGTGTAGAGCTT
+
>1AA1BA>A1>1BFGFABAB1BEGHH0EFCHFG11BDAEFDG?B1BE//AE/BBFG111A
@M02034:409:000000000-BFKT7:1:1102:5616:22079 1:N:0:35
AAAGTCGAGGTGCCTAAAGTGGCAACCCAGACTGGGGCTTGTGTTGGTGGTGTAGAGCTTCCTGTAGCCGCATGGCGTTCGTACTTAAATATGGAACTAACCATTCCAATTTTCGCTGTCTCTTATACACATCTCCGAGCCCACGAGACA
+
BBBBBFBBBBAAGGGGGGGGGGGHHGHGGHGFHHHHGGGHGHHHHHHEFGDFHBFDGGHHHHHHHHHGHGFEFGHGEFGFEEGFHHHFHHHHHHFGFHHGHHHHHHGGHGHHHHGGGGGHHHHHGHGHGFFFHHHFGGGGGGHGGDGGGF
@M02034:409:000000000-BFKT7:1:1102:8269:22091 1:N:0:35
AAAGTCGAGGTGCCTAAAGTGGCAACCCAGACTGATCCGCGGGTTGGTGGTGTAGAGCTTCCTGTAGCCGCATGGCGTTCGTACTTAAATATGGAACTAACCATTCCAATTTTCGCTGTCTCTTATACACATCTCCGAGCCCACGAGACA
+
?AAABFAADDAAFGGGGGGGGGGHFHHDCFGF3AFBDEGFEEGAFEFEEEEE?BF5GFDGGFHH@EG4FE@EFGG1E?EFGGEHHHHHHHE4BGEEF3DGHHGFFFGHGHHBFFCDA?/2FDB2DGFHFH2?FFFHDCGG-<FCCF@?EC
@M02034:409:000000000-BFKT7:1:1102:11757:22095 1:N:0:35
AAAGTCGAGGTGCCTAAAGTGGCAACCCAGACTAAGAATCCTGTTGGTGGTGTAGAGCTTCCTGTAGCCGCATGGCGTTCGTACTTAAATATGGAACTAACCATTCCAATTTTCGCTGTCTCTTATACACATCTCCGAGCCCACGAGAC
+
AABBAFBBBBBBGGGGGGGGGGGFHHHGGHHGHHHHHHHFFGHHHHHEGGEGHHGFGHHHHHHHGGHHHEGEEGHGGGGGGGHHHHHHHHHHHHGHHHHGFHFFHGFHFHHHHHGGGEGFHHHHGHHHFHHHHHHHDCGFGGHGGCCFG
@M02034:409:000000000-BFKT7:1:1102:19202:22096 1:N:0:35
AAAGTCGAGGTGCCTAAAGTGGCAACCCAGACTAATTCTGCGGTTGGTGGTGTAGAGCTTCCTGTAGCCGCATGGCGTTCGTACTTAAATATGGAACTAACCATTCCAATTTTCGCTGTCTCTTATACACATCTCGG
+
CCCCCFCCCBBCGGGFGGGGGGGHHHHGGHAEHFB5FGGHHEGGGEAACEGFA3D5DDBFFHHFA5B5B?E0EEF1>>>F??2?FHH3@FHEEE33BFGF303B34F4?F?GD4/<?</BFDF33?33B222B3G0?
@M02034:409:000000000-BFKT7:1:1102:11776:22097 1:N:0:35
AAAGTCGAGGTGCCTAAAGTGGCAACCCAGACTAAGAATCCTGTTGGTGGTGTAGAGCTTCCTGTAGCCGCATGGCGTTCGTACTTAAATATGGAACTAACCATTCCAATTTTCGCTGTCTCTTATACACATCTCCGAGCCCACGAGACA
+
CCCCCFCCCDAAGGGGGGGGGGGHHHHGFHHGHHHHGHHHHHHHHHHEFFAFHHFDDGGHHHHHHHHGHGGEFGHGEEGGGGHHHHHDGHGHHHHHGHGHHHHHHHHHHHHHHGGGGGGHHHHHFHHHHHFHHHFGGGCDGGHGGDGGGB
@M02034:409:000000000-BFKT7:1:1102:25111:22098 1:N:0:35
AAAGTCGAGGTGCCTAAAGTGGCAACCCAGACTGGGGCGAATGTTGGTGGTGTAGAGCTTCCTGTAGCCGCATGGCGTTCGTACTTAAATATGGAACTAACCATTCCAATTTTCGCTGTCTCTTATACACATCTCC
+
>?AB>BA>A>>4BEFAB4BFAFDHHHHGGBFFHA2A2BAE0AFBDBE11EE11FFGEBGF5B@FFFHFBEEEE>B?/?>?/?FHGEFHFHGFFGDBFGBFBG3BF?B3?GHHHHGADDDFGHHHDGFHFFFHHHFD
@M02034:409:000000000-BFKT7:1:1102:5053:22098 1:N:0:35
AAAGTCGAGGTGCCTAAAGTGGCAACCCAGACTGGGTTGGGTGTTAGTGGTGTAGAGCTTCCTGTAGCCGCATGGCGTTCGTACTTAAATATGGAACTAACCATTCCAATTTTCGCTGTCTCTTATACACATCTCCGAGCCCACGAGACA
+
AABBBFAABB>>FGFFGGGGGGGHHHGGAHHGFGDCFFGGGEEEE55BBCGAA3D555AAGFHHHFDGHGGEGEF1E?>FFECEHGFEGHFDFF3FCCBF3?3GFGFDGGDGD4EEEEEHDGGBBD2FGGFFG1DF//B??CGFG?DGGB
@M02034:409:000000000-BFKT7:1:1102:12127:22100 1:N:0:35
AAAGTCGAGGTGCCTAAAGTGGCAACCCAGACTAATAATCAGGTTGGTGGTGTAGAGCTTCCTGTAGCCGCATGGCGTTCGTACTTAAATATGGAACTAACCATTCCAATTTTCGCTGTCTCTTATACACATCTCCGAGCCCACGAGACA
+
BBBBBFBB@BABGGGGGFGBGGGHHHHGGHHGHHHHHHHHHFHFHHGGFGEFGDFBFHHHHFHHHHHGHEEEFGHHGFGGEFHHHHHHHHHHHHHGFGFFGFHHGHGGFGHHHHGGGGGHGGHHHGGHFHGHHHHHGCG@FEHGCFGGGB
@M02034:409:000000000-BFKT7:1:1102:23645:22103 1:N:0:35
AAAGTCGAGGTGCCTAAAGTGGCAACCCCGACTAATCATAAGGTTGGTGGTGTAGAGCTTCCTGTAGCCGCATGGCGTTCGTACTTAAATATGGAACTAACCATTCCAATTTTCGCTGTCTCTTATACACATCTCCGAGCCCACGAGACA
+
A3AAAFBADD>AFGGGGGGGFFFFGGHB2AAEGEAGHHHGFHCGFAEEGGEF1FGAFHHHFHHGHFHEHEGGFGHHGEE?EEGHHGG3@FGDEF?3FG3BGHHHHHHHFGGHHFGGG?EFFHH3GG333FDFHFHDD/B<BFFGGGGCGB
@M02034:409:000000000-BFKT7:1:1102:15881:22103 1:N:0:35
AAAGTCGAGGTGCCTAAAGTGGCAACCCAGACTACGCAGCAGGTTGGTGGTGTAGAGCTTCCTGTAGCCGCATGGCGTTCGTACTTAAATATGGAACTAACCATTCCAATTTTCGCTGTCTCTTATACACATCTCCGAGCCCACGAGACA
+
A3AA3BA>A>AAFFGF44DAAFFGHHHGGHHGHHFGGGGG2BF23BEA1EBEAFGFFFG35BA5GGG5GEEEE?11EFGFEEGFHHHHHEHFFFGFFE3F?B3BB44BEGHFHFC?/?CFFFEGG2DDFB?GFFF1?/B@CFEF@?/DA>
@M02034:409:000000000-BFKT7:1:1102:8279:22107 1:N:0:35
AAAGTCGAGGTGCCTAAAGTGGCAACCCAGACTGATGGGGG
+
BBBBBFBBDBAAFFGGGGGGGFFFHGH?FHHGHHHH53A2A
@M02034:409:000000000-BFKT7:1:1102:7715:22108 1:N:0:35
AAAGTCGAGGTGCCTAAAGTGGCAACCCAGACTCTGAATAATGTTGGTGGTGTAGAGCTTCCTGTAGCCGCATGGCGTTCGTACTTAAATATGGAACTAACCATTCCAATTTTCGCTGTCTCTTATACACATCTCCGAGCCCACGAGACA
+
CCCCCFCCBCBCGGGGGGGGGGGHHHHGGHHGHFGH5FGFGGFADGEEFGGGE3D5DBGFDHHH5FFDBBE0EEHC@EEEAAFEGHHFGGHFGF33FFHHF13BE4G44FFHFBE/E<<BEBGF4BBBF3F?GGFBF?CCGFC/<<@/?=
@M02034:409:000000000-BFKT7:1:1102:25127:22109 1:N:0:35
AAAGTCGAGGTGCCTAAAGTGGCAACCCAGACTGGGTCGAATGTTGGTGGTGTAGAGCTTCCTGTAGCCGCATGGTGTTCGTACTTAAATATGGAACTAATCATTCCAATTTTCGCTGTCTCTTATACACATCTCCGAGCCCACGAGACA
+
BCCCAFCABCCCGGGGGGGGGGGHHHHGGHHGHHHC3BE22BEFGHHEC1EA1BFAB5GEFHHGHAGDBBE>EE?5B1B@E1BFFFG33@G4F3B3FGFF434BG?GFHHGHHEEAEGFHHHHHFHHFHFFHHGH2EC?FCGHGGGGGG?
@M02034:409:000000000-BFKT7:1:1102:23968:22114 1:N:0:35
AAAGTCGAGGTGCCTAAAGTGGCAACCCAGACTGGGAAGAAGGTTGGTGGTGTAGAGCTTCCTGTAGCCGCATGGCGTTCGTACTTAAATATGGAACTAACCATTCCAATTTTCGCTGTCTCTTATACACATCTCCGAGCCCACGAGACA
+
BCBCCFBBBCACGGGFGGGGGGGGHHHGGHHGHHHGHHGHHHHGHHGFFGEFGGGFHHHHHGHFGGHFGEEEEFHGEEGFFFHGHHHFHHHHHHHHHHGFGHHHHHGHHHHHHHGGGGGGHHHHHHGHHHFHGHHGECGBFGHGGGGGGF
@M02034:409:000000000-BFKT7:1:1102:8863:22117 1:N:0:35
AAAGTCGAGGTGCCTAAAGTGGCAACCCAGACTCAGAATCAGGTTGGTGGTGTAGAGCTTCCTGTAGCCGCATGGCGTTCGTACTTAAATATGGAACTAACCATTCCAATTTTCGCTGTCTCTTATACACATCTCCGAGCCCACGAGACA
+
A3AABFCBCCAAGGGGGGGGGGGHHHHGGGHGHHHHHHHHHHHHHHGFFGGFHFGDGHHHHHHHHHHHHGGEGGHGGGGGGGHHHHHFHHHHHHHHGHHHHHGHHHHHHHHHHHEGGGGGHHHHHHHHGHHGHHHHGGGGGGHGGGGDGC
@M02034:409:000000000-BFKT7:1:1102:15898:22119 1:N:0:35
AAAGTCGAGGTGCCTAAAGTGGCAACCCAGACTACGCAGCAGGTTGGTGGTGTAGAGCTTCCTGTAGCCGCATGGCGTTCGTACTTAAATATGGAACTAACCATTCCAATTTTCGCTGTCTCTTATACACATCTCCGAGCCCACGAGAC
+
BBBBBFBABBBBGGGGGGGGGGGFFHHGFHHGHHHGGGGGHHHHHHGGFGBFEGGFGHHHHHHHHHHHHEEEEEHGGEGFEGEHHHHGHHHHHHHBCCGEGHFHHHHHHHHHHBEFGDDGFFHHHHHHFFFHFHGHEFF@DGHGC@@DD
@M02034:409:000000000-BFKT7:1:1102:13434:22120 1:N:0:35
AAAGTCGAGGTGCCTAAAGTGGCAACCCAGACTAATAATAAGGTTGGTGGTGTAGAGCTTCCTGTAGCCGCATGGCGTTCGTACTTAAATATGGACCTAACCATTCCAATTTTCGCTGTCTCTTATACACATCTCCGAGCCCACGAGAC
+
AAAAAFAADDAAFCGGGGGFGAAF1EG00AFFHHBBEGGGH11BFFGAF/AFGBGAFFGFFAGAGBG2BEE>BEG0>BE/EEGHHHFEEGHHHFF1BFFGBGHGFGFFGFGHH2EEEFFHFGGHFGGFF1DGBFFBC<CB?FHECCCC?
@M02034:409:000000000-BFKT7:1:1102:18104:22128 1:N:0:35
AAAGTCGAGGTGCCTAAAGTGGCAACCCAGACTCCGCAGGCTGTTGGTGGTGTAGAGCTTCCTGTAGCCGCATGGCGTTCGTACTTAAATATGGAACTAACCATTCCAATTTTCGCTGTCTCTTATACACATCTCGAGCCCACGAGACAG
+
A3AB3DA3D2ABGGGFBFGFAFEHHHGGGHHGHHHGGGGGGHHBBGHECFFFBGGEDGHBGHGFGGFDFEE0EECEEGFFGGHHHHHHHHHFGHFFFFB3BB3FFBEFFHGFHGCEGGGHHFHHFHEHEFFHCHFFCEGCGHG?@@EGHH
@M02034:409:000000000-BFKT7:1:1102:17408:22129 1:N:0:35
AAAGTCGAGGTGCCTAAAGTGGCAACCCAGACTAATAAGAATGTTGGTGGTGTAGAGCTTCCTGTAGCCGCATGGCGTTCGTACTTAAATATGGAACTAACCATTCCAATTTTCGCTGTCTCTTATACACATCTCCGAGCCCACGAGACA
+
BBBBBF@BBBABGGGGGGGFGGGHHHHGGHHGHFHHHHHHHHHHHHHGGGFGHHHFGHHHHHHGHGHGGFGEEEHHFEGFFEHHHHHGFGGHHHHGHHHGHHHHHFHFHHHHHFFGGGGGHHHHHHFGGCGHFHHFE@GCGGHGGGGGGF
@M02034:409:000000000-BFKT7:1:1102:15715:22131 1:N:0:35
AAAGTCGAGGTGCCTAAAGTGGCAACCCAGACTAATAAGAATGTTGGGGGT
+
CCCCCFCCCCBBGGGGGGGGGGGHHHHGGH2FH33DF5F55BGG5GG220A
@M02034:409:000000000-BFKT7:1:1102:13161:22138 1:N:0:35
AAAGTCGAGGTGCCTAAAGTGGCAACCCAGACTGCGTCGCAGGTTGGTGGTGTAGAGCTTCCTGTAGCCGCATGGCGTTCGTACTTAAATATGGAACTAACCATTCCAATTTTCGCTGTCTCTTATACACATCTCCGAGCCCACGAGAC
+
CCCCBFBBBBABGGGGFGGGGGGHHHHGGHHGHCGGEEE?EGGHHHGEFGEFHGFDGGHHHHHHHHHHHGGEF?GGEEGGGEGHHHHHHHHHHHFFFHHGFGHHHHGGHGHHHFGGGGGHHHHHGGHHHHHHHHHHFGGGGGHGGGGGG
@M02034:409:000000000-BFKT7:1:1102:13729:22138 1:N:0:35
AAAGTCGAGGTGCCTAAAGTGGCAACCCAGACTAATCATAATGTTGGTGGTGTAGAGCTTCCTGTAGCCGCATGGCGTTCGTACTTAAATATGGAACTAACCATTCCAATTTTCGCTGTCTCTTATACACATCTCCGAGCCCACGAGACA
+
BBBBBFBBBBBBGGGGGGGGGGGHHHHGGHGFHHGHHHHHHHHHHHHGFEFGGBDAFFGHHHHHHHHHHGGFGGGFEEFFGGHHHHFGHHHHHGDBGGHHGEDHFHHHHGHHHBEGGGGHHHHHHHHHGFHHHHHFC/DDGGHGGGGGGC
@M02034:409:000000000-BFKT7:1:1102:18123:22139 1:N:0:35
AAAGTCGAGGTGCCTAAAGTGGCAACCCAGACTCCGCAGGCTGTTGGTGGTGTAGAGCTTCCTGTAGCCGCATGGCG
+
BBCCBFABBBABGGGGGGGGGGGHHHHGGHAFHHHG2EEG?GHH3GH111EA1BDA55BAAFDAG5GBDEE>E>11>
@M02034:409:000000000-BFKT7:1:1102:10278:22141 1:N:0:35
AAAGTCGAGGTGCCTAAAGTGGCAACCCAGACTAGGACGGGGGTTGGTGGTGTAGAGCTTCCTGTAGCCGCATGGCGTTCGTACTTAAATATGGAACTAACCATTCCAATTTTCGCTGTCTCTTATACACATCTCCGAGCCCACGAGAC
+
CCCCBFCBCCBCGGGGGFGGGGGHHHHGGHHGHHGHHFGFGFGFFFG>FEGGGBF3F4FGFHGHHBGEFEE>EEF0E/>FE<FCGHHGFHHFHGDBFHHHC?2FGFGBHGHHHFFGGGDHGGGHFHFGHFHHHHHGC?@@@CGCA@DEA
@M02034:409:000000000-BFKT7:1:1102:17024:22144 1:N:0:35
AAAGTCGAGGTGCCTAAAGTGGCAACCCAGACTCATAATCAGGTTGGTGGTGTAGAGCTTCCTGTAGCCGCATGGCGTTCGTACTTAAATATGGAACTAACCATTCCAATTTTCGCTGTCTCTTATACACATCTCCGAGCCCACGAGACA
+
AAABADAAAAAAGGGGGBGGFGGHFGHGGGGGHHGGHHHHHHHBFFEBFFGGGFFGHHHHFHGGGHHHHEG0EAFGEEFFFGFHHGHHHHHHHGFGHHGFGHGFGFBGHHHHHHGGGGGFHGHFEHFHFCDHHHHBE@CFFGHGGFGGGF
@M02034:409:000000000-BFKT7:1:1102:21649:22147 1:N:0:35
AAAGTCGAGGTGCCTAAAGTGGCAACCCAGACTCAGAATAATGTTGGTGGTGTAGAGCTTCCTGTAGCCGCATGGCGTTCGTACTTAAATATGGAACTAACCATTCCAATTTTCGCTGTCTCTTATACACATCTCCGAGCCCACGAGACA
+
BBBBBFBA@DAAFGGGFGGGGGGGHHHGGHHGHHHF3GHHFGHHHHHGGGEFGHGFGHHHHHHHHHHHHGGGEGHFEEFGGGGHHHHBGHGHHHHFHHHHHHHFHGHHHHHHHHGGGGGHHHHHEHGHHGHHGHGDC/CBDFHGGGGGG?
@M02034:409:000000000-BFKT7:1:1102:6128:22156 1:N:0:35
AAAGTCGAGGTGCCTAAAGTGGCAACCCAGACTAGTAGGAATGTTGGTGGTGTAGAGCTTCCTGTAGCCGCATGGCGTTCGTACTTAAATATGGAACTAACCATTCCAATTTTCGCTGTCTCTTATACACATCTCCGAGCCCACGAGACA
+
CCCCCFCCCCBCGGGFGGGGGGGHHHHGGHHGHHHGHGHFFHHHHHHEFGGEAAF5FFGHFHHHDGEAFEGEEEGAFEEGFEFGHHHFGHHHGF3BCGHHFF3GHHHEFGHHH4EFFE<F?EGFFHHFHFFFHFFFF/CDG/CFB<A/E?
@M02034:409:000000000-BFKT7:1:1102:8827:22162 1:N:0:35
AAAGTCGAGGTGCCTAAAGTGGCAACCCAGACTGTGACTGCGGTTGGTGGTGTAGAGCTTCCTGTAGCCGCATGGCGTTCGTACTTAAATATGGAACTAACCATTCCAATTTTCGCTGTCTCTTATACACATCTCCGAGCCCACGAGAC
+
CCCCCFCCCCAAGGGGGGGFGGGHHGHGGHHGHGHHFHHHGGGGCE0BFEGEA3D5DDEGDGHHAFF5AEE>EEF1EE>FE???FGHBFGFFFF@3FCFGB03FFFHBFGFHHBEFGFEGHHHHEDHBG2D2FGH>ECD@DFC/ACGED
@M02034:409:000000000-BFKT7:1:1102:17622:22163 1:N:0:35
AAAGTCGAGGTGCCTAAAGTGGCAACCCAGACTAATGAGATGGTTGGTGGTGTAGAGCTTCCTGTAGCCGCATGGCGTTCGTACTTAAATATGGAACTAACCATTCCAATTTTCGCTGTCTCTTATACACATCTCCGAGCCCACGAGAC
+
A@BBAFBABDBBGGFGGGGGFGFHGHGGGHHGHBGD55AA53BBGFGEFGEGHHGGHHHHHHFFHHGHHGGEGGHHGGGGGGGHHHFH3FGGHHGFHHFHGHHGHHFHHGHHHHEEGGGHHGHHHHBHGHBHHHHG/>@@GAGECD/CD
@M02034:409:000000000-BFKT7:1:1102:17031:22165 1:N:0:35
AAAGTCGAGGTGCCTAAAGTGGCAACCCAGACTCATAATCAGGTTGGTGGTGTAGAGCTTCCTGTAGCCGCATGGCGTTCGTACTTAAATATGGAACTAACCATTCCAATTTTCGCTGTCTCTTATACACATCTCCGAGCCCACGAGACA
+
BCCCCFCCCCABGGGGGGGGGGGHHHHEGHHGHHHHHHHHHHHHHHGGGGEFGGHGHHHHHHHHHHHHHGGGGGHHFEGFEGGHHHHHHHHHHHGHGHHGHHHHHHHHFGHHHFGGGGGHHHHHHHHHHHHHHGHGGCFFGGHGGDCEGG
@M02034:409:000000000-BFKT7:1:1102:25405:22171 1:N:0:35
AAAGTCGAGGTGCCTAAAGTGGCAACCCAGACTTTGGAG
+
A3ABBFBBBBBBGGGGFGGGGGGGHHHEFHHGH55F33B
@M02034:409:000000000-BFKT7:1:1102:17632:22181 1:N:0:35
AAAGTCGAGGTGCCTAAAGTGGCAACCCAGACTAATGAGAAGGTTGGTGGTGTAGAGCTTCCTGTAGCCGCATGGCGTTCGTACTTAAATATGGAACTAACCATTCCAATTTTCGCTGTCTCTTATACACATCTCCGAGCCCACGAGACA
+
CCCCCFCCCCABGGGGGGGGGGGHHHHGGHHGHHHHHHHHHHHGGHGFGGFGHHHFGHHHHHHHHHHHHEGEEFHHGGGGFFHHHHHHHHHHHHHHGHHGHHGHHHGHHHHHHHGGGGGHHHHHGHHHGHHHHHHHFDGDGGHGGGGGGF
@M02034:409:000000000-BFKT7:1:1102:15882:22189 1:N:0:35
AAAGTCGAGGTGCCTAAAGTGGCAACCCAGACTAAGAGTAATGTTGGTGGTGTAGAGCTTCCTGTAGCCGCATGGCGTTCGTACTTAAATATGGAACTAACCATTCCAATTTTCGCTGTCTCTTATACACATCTCCGAGCCCACGAGACA
+
CCCCBFABBCCCGGGGGGGGGGGHHHHGGHHGHHF33BG55FGHGGGGE?FFAAFAADAC5FGHHBGBEFGEFGE1E1>FFEFHEGH3FGHBFD33FGHH3?3FFFHEGGFHFE@EFE<GHFGDEDFHHFHFHHHFE@CCCEHGGGGGG?
@M02034:409:000000000-BFKT7:1:1102:13063:22193 1:N:0:35
AAAGTCGAGGTGCCTAAAGTGGCAACCCAGACTTGTCCTTCGGTTGGTGGTGTAGAGCTTCCTGTAGCCGCATGGCGTTCGTACTTAAATATGGAACTAACCATTCCAATTTTCGCTGTCTCTTATACACATCTCCGAGCCCACGAGACA
+
BCBCAFBCCCBBGGGGGGGGGGGHHHHGGHHGHHHHHHHHHGGFFGGEFGAFGHHHHHHHHHHHGHHHHGGGGGHHGGGGGGHHHHHHHHGHHHGHGFHGHHHHHHHHHHHHHHGGGGGHHGHHHHHHGHDHHHGHGDGCCGFEGGGGGB
@M02034:409:000000000-BFKT7:1:1102:11260:22204 1:N:0:35
AAAGTCGAGGTGCCTAAAGTGGCAACCCAGACTAAGGAGAAGGTTGGTGGTGTAGAGCTTCCTGTAGCCGCATGGCGTTCGTACTTAAATATGGAACTAACCATTCCAATTTTCGCTGTCTCTTATACACATCTCCGAGCCCACGAGACA
+
CCCCCFCCCCCBGGGGGGGGGGGHHHHGGHGGHHHHHHHHHHHGHHGEFGEFGGGFGHHHHHHHGHHHHGGGGGHHGGGGGGHHHHHHHHHHHHEGHHHHHHHHHHHHHGHHHHGGGGGHHHHHGHHHHHHHHHHHGCGGGGHGGGGGGB
@M02034:409:000000000-BFKT7:1:1102:21223:22209 1:N:0:35
AAAGTCGAGGTGCCTAAAGTGGCAACCCAGACTGTTGGTGGTGTAGAGCTTCCTGTAGCCGCATGGCGTTCGTACTTAAATATGGAACTAACCATTCCAATTTTCGCTGTCTCTTAACACATCTCCGAGCCCACGAGACAGGCAGAAAT
+
CCCCCFACBCABGGGGGGGGGGGHHHHGGHHGHGGHFHFGGGGHHHHEHHHHHHHHHHHHGGFFEGHGEEGGGHHHHHHHHHHHHGGHHHHHHHHHHHGGGHHHHGGGGGHHHHHHFHHHHHHHGD?<CBCGHGC/BDDHHGGHGFFGE
@M02034:409:000000000-BFKT7:1:1102:22111:22210 1:N:0:35
AAAGTCGAGGTGCCTAAAGTGGCAACCCAGACTAAGAATAATGTTGGTGGTGTAGAGCTTCCTGTAGCCGCATGGCGTTCGTACTTAAATATGGAACTAACCATTCCAATTTTCGCTGTCTCTTATACACATCTCCGAGCCCACGAGACA
+
CCBCCFBBBBABGGGGGGGGGGGHHHHGGHHGHHHGHHHHHGHHHHHEGGFFHHHFGHHHHHHHHHHHHGGGGGHHGFGGGFHHHHHHHHHHHHFHGHGHHHHHHHHHHHHHHHGGGGGHHHHHHHHHHHHHHHHHGGGCGGHGGGCGG?
@M02034:409:000000000-BFKT7:1:1102:5445:22217 1:N:0:35
AAAGTCGAGGTGCCTAAAGTGGCAACCCAGACTGGTGGGGGGGTTGGTGGTGTAGAGCTTCCTGTAGCCGCATGGCGTTCGTACTTAAATATGGAACTAACCATTCCAATTTTCGCTGTCTCTTATACACATCTCCGAGCCCACGAGACA
+
BCCCBFCCCCBCGGGGGGGGGGGHHHHGGHHGHHHHHGGGGGGGGGGGGGGGEFF;FGGGGGGGGGGGGGGGDFFFFDFEDFFFFFFFFFFFFFFFFFFFFFFFFFFFFBFFFFFFFFFFFFFFFFFBFBFFFFFFFFFFFFFFFAFFFF
@M02034:409:000000000-BFKT7:1:1102:20479:22236 1:N:0:35
AAAGTCGAGGTGCCTAAAGTGGCAACCCAGACTAATAATCAGGTTGGTGGTGTAGAGCTTCCTGTAGCCGCATGGCGTTCGTACTTAAATATGGAACTAACCATTCCAATTTTCGCTGTCTCTTATACACATCTCCGAGCCCACGAGACA
+
AABAAFBADBABGGGG4BDGGGEGGHHGEHHGHHHHHHHHFGHGHHGEFGFFGHHFHEHHHHHHHHGFHGGFEGHHGDGGGGFGHHHHFGHHHHFFGGGGHHGHHGFGFGFGHFEEGGGFHHHHGGEHFFGBGHHDECGC@FGEGCGGGC
@M02034:409:000000000-BFKT7:1:1102:20497:22238 1:N:0:35
AAAGTCGAGGTGCCTAAAGTGGCAACCCAGACTAATAATCAGGTTGGTGGTGTAGAGCTTCCTGTAGCCGCATGGCGTTCGTACTTAAATATGGAACTAACCATTCCAATTTTCGCTGTCTCTTATACACATCTCCGAGCCCACGAGACA
+
BBBBBFAABBBBGGGGGGGGGGGHHHHGGHHGHGHHHHHHFHHHHHGGFGEFHFGFGHHHHHHHHHHHHEFFFGHHGGGGGGHHHHHHHHHHHHHHHHHHHGHHHHHHHHHHHFGGGGGHHHHHFHHHGHFHHHGFE@FCGGHGGFGGGE
@M02034:409:000000000-BFKT7:1:1102:3845:22241 1:N:0:35
AAAGTCGAGGTGCCTAAAGTGGCAACCCAGACTCATAAGCAGGTTGGTGGTGTAGAGCTTCCTGTAGCCGCATGGCGTTCGTACTTAAATATGGAACTAACCATTCCAATTTTCGCTGTCTCTTATACACATCTCCGAGCCCACGAGACA
+
BBBABFBB?BABFGGGGGGGGGGHHHHGGHGFHHHGHHFF5GGGDAEEF1EF13D55A3BBFHFHD553AE>BEA1>?/1AEBFFGH3@FFB@B33B@BGCC3BEEG4FFEGF4/EGE/B?FGFBB3BFC22GBHFG/B@/FGGDC/DD?
@M02034:409:000000000-BFKT7:1:1102:11102:22244 1:N:0:35
AAAGTCGAGGTGCCTAAAGTGGCAACCCAGACTGGGTATGGGGTTGGTGGTGTAGAGCTTCCTGTAGCCGCATGGCGTTCGTACTTAAATATGGAACTAACCATTCCAATTTTCGCTGTCTCTTATACACATCTCCGAGCCCACGAGAC
+
AAAAAFBABBABGGGBBEGGGGGHHHHGGHHGHHHHGHGHHAEEGGGGGGGGHGFDGHHHFGHHHGGGHGGGFGHGFGGGGGFHHHHFFFGFHHFGGFBFGHFGGEGBGHHHGFEDFEGHHHHHFGGGDGBF2FFFE/C>DGGGGCGG?
@M02034:409:000000000-BFKT7:1:1102:11081:22252 1:N:0:35
AAAGTCGAGGTGCCTAAAGTGGCAACCCAGACTGGGTATGGGGTTGGTGGTGTAGAGCTTCCTGTAGCCGCATGGCGTTCGTACTTAAATATGGAACTAACCATTCCAATTTTCGCTGTCTCTTATACACATCTCCGAGCCCACGAGAC
+
CCCCBFBADBBCGGGFFGGFGGGHHGHGGHHGHHHHBFGHHHGEEGGEFGFGHHGGHHHHFHHHHHHGHEGEEGHHGEGGGGHHHHHGHHHHHHFFHHHFHHHHHHFHHHHHHFGGGGGGHHHHGHHHHHHHHHDGEGGBDGHGGGGDG
@M02034:409:000000000-BFKT7:1:1102:11546:22254 1:N:0:35
AAAGTCGAGGTGCCTAAAGTGGCAACCCAGACTCATTCGCCGGTTGGTGGTGTAGAGCTTCCTGTAGCCGCATGGCGTTCGTACTTAAATATGGAACTAACCATTCCAATTTTCGCTGTCTCTTATACACATCTCCGAGCCCACGAGACA
+
CCCCCFCCCCBBGGGGGGGGGGGHHHHGGHHGHHHHHHHGGGGEGGGFFGEFHHHGGHHHHHHHHHHHHFGCFFHHGGGGGGHHHHHGFHHHHHHGFHH3BGHHHHHHHHHHHFFGGGGHHHHHBHHHHHFHHHHHGGGFGGHGGGGFGC
@M02034:409:000000000-BFKT7:1:1102:18037:22280 1:N:0:35
AAAGTCGAGGTGCCTAAAGTGGCAACCCAGACTGGGTTTCCTGTTGGTGGTGTAGAGCTTCCTGTAGCCGCATGGCGTTCGTACTTAAATATGGAACTAACCATTCCAATTTTCGCTGTCTCTTATACACATCTCCGAGCCCACGAGAC
+
AABB3DAABBAAGGGGCGGGGGGHHHHGGHEGHHHH3FEGHHHGHHHEFGEFHHGGHHHHFHHHHEHFHGGEEGHHGEFGDFHHGHGGFHHHHHFHFHFFHHGHHHFFGHHHHHGGGGDFHFHFBFFGFFBFGHFGG/BCCEHGGF/CA
@M02034:409:000000000-BFKT7:1:1102:23859:22290 1:N:0:35
ACAGTCGAGGTGCCTAAAGTGGCAACCCAGACTAGGGGTGGG
+
>11>ADAA1A>ABFGGGGGGGBFCGGG0FEGFHB1B0BAA/A
@M02034:409:000000000-BFKT7:1:1102:14937:22310 1:N:0:35
AAAGTCGAGGTGCCTAAAGTGGCAACCCAGACTATGTCTCAGGTTGGTGGTGTAGAGCTTCCTGTAGCCGCATGGCGTTCGTACTTAAATATGGAACTAACCATTCCAATTTTCGCTGTCTCTTATACACATCTCCGAGCCCACGAGACA
+
CCCCCFCCCCBBGGGFGGGGGGGGHHHGGHHGHHHHGHHHHHHGHHGGGGEFGFFDGHHHHHHHHHHHHGGGGGHHGEGGFFHHHGGFGHHHHHGGGGGFHHHHHHGHHHHHHHGGGGGHHHHHFHHHFGHHHHHHGGGCGGHGGGGGGB
@M02034:409:000000000-BFKT7:1:1102:23440:22328 1:N:0:35
AAAGTCGAGGTGCCTAAAGTGGCAACCCAGACTA
+
BBBBBFBABBBBGGGGGGGGGGGHHHHGGH22BG
@M02034:409:000000000-BFKT7:1:1102:18066:22331 1:N:0:35
AAAGTCGAGGTGCCTAAAGTGGCAACCCAGACTATGAAGTCGGTTGGTGGTGTAGAGCTTCCTGTAGCCGCATGGCGTTCGTACTTAAATATGGAACTAACCATTCCAATTTTCGCTGTCTCTTATACACATCTCCGAGCCCACGAGACA
+
A@BBADAABAABGGGDGGAFEGGHHHHGGHHGHHHHHFGDDEEEEEEEEGFGBEFFFGHGGFFFBGGFGEFEGEGF?E/FEFHGGGHHGHHGDB33FGFCCFBBFBEFHGGHHHGGGGGGHHHHGHGHGHFHHHFHG?BDGGHG/@CADF
@M02034:409:000000000-BFKT7:1:1102:5605:22338 1:N:0:35
AAAGTCGAGGTGCTAAAGTGGCAACCCAGACTAC
+
AAAAAFAADDAAGB3FG1FBGCCGEGF00AF1BB
@M02034:409:000000000-BFKT7:1:1102:7269:22339 1:N:0:35
AAAGTCGAGGTGCCTAAAGTGGCAACCCAGACTATGCAGAATGTTGGTGGTGTAGAGCTTCCTGTAGCCGCATGGCGTTCGTACTTAAATATGGAACTAACCATTCCAATTTTCGCTGTCTCTTATACACATCTCCGAGCCCACGAGAC
+
ABCCAFAABDABGGGGGGGFGGGHHHGGGHHGHHHHCHH53DGFGHHEFGEFHHHHAFHHHGHGFGHHHEFEEEHFFGEFEEFGHF@GHGHHHFBFCGFGHFFGGGFFHGHHHEEFGGGFGHHHFHFHGFFHHHGHGGC?FFHGGG?/?
@M02034:409:000000000-BFKT7:1:1102:25563:22341 1:N:0:35
AAAGTCGAGGTGCCTAAAGTGGCAACCCAGACTACTACTCCGGTTGGTGGTGTAGAGCTTCCTGTAGCCGCATGGCGTTCGTACTTAAATATGGAACTAACCATTCCAATTTTCGCTGTCTCTTATACACATCTCCGAGCCCACGAGAC
+
A?1>ABAA1A>AF1FGGGGGGFFBFHH?FHHGHHFHHHHHBEEEEEGGGGBFFGGDFGHHHHHFFGGGBEEEEGHHGEEFEEHGGHGHFGHHHHGDFHEFGHHHHHHHHHHHHGGFGGGGHHHHFGHGGGFHFHGFE>C/CFHGGGGGG
@M02034:409:000000000-BFKT7:1:1102:7289:22342 1:N:0:35
AAAGTCGAGGTGCCTAAAGTGGCAACCCAGACTATGCAGAATGTTGGTGGTGTAGAGCTTCCTGTAGCCGCATGGCGTTCGTACTTAAATATGGAACTAACCATTCCAATTTTCGCTGTCTCTTATACACATCTCCGAGCCCACGAGAC
+
ABBAAFAA3A2>FGGGGCGGCGFBGHHGGHHGHHHGGHHGHHHHH5AEEG2BBGGBFFFFHBFFBGGHHDEGCEHGEEGFGGHHHHFFBGBFGHF33F3BGCDG3GHHHHHHF4EE/<EFGF4FGHDB4FDHGDGFGGGCB<GFGCCEG
@M02034:409:000000000-BFKT7:1:1102:19015:22356 1:N:0:35
AAAGTCGAGGTGCCTAAAGTGGCAACCCAGACTGATAATCAGGTTGGTGGTGTAGAGCTTCCTGTAGCCGCATGGCGTTCGTACTTAAATATGGAACTAACCATTCCAATTTTCGCTGTCTCTTATACACATCTCCGAGCCCACGAGAC
+
BBBBBFBBDDABGGGGGGGGGGGHHHHGGHHGHHGEE5FFDBEFGHGEFEFGGHHHHHHHHGHHHGHHHGGFGGHHGGGGGGGGGHHHHHHFHHGHHGFGHGFGHHHHHHHHHEEGGGEFFHHHBGDHFHFHGHFHGC?CDEHGGGGDG
@M02034:409:000000000-BFKT7:1:1102:9269:22356 1:N:0:35
AAAGTCGAGGTGCCTAAAGTGGCAACCCAGACTAATCATTCGGTTGGTGGTGTAGAGCTTCCTGTAGCCGCATGGCGTTCGTACTTAAATATGGAACTAACCATTCCAATTTTCGCTGTCTCTTATACACATCTCCGAGCCCACGAGAC
+
BBBBBFBB@BAAEGGFFGGFGGGCGHHGAFGGHHHHHHHHHHHFGGGGFGEFGDG5FHHHHHGHHFHHHEGFGGGHGGGGFGGHHHHFHHHHHHHHGHGHGGHHHHHFHHHHHHGGGGGHHHHHDGHHGHDGHHGHG?F<DEGGC@FAD
@M02034:409:000000000-BFKT7:1:1102:25699:22358 1:N:0:35
AAAGTCGAGGTGCCTAAAGTGGCAACCCAGACTGCTGAGGGGGTTGGTGGTGTAGAGCTTCCTGTAGCCGCATGGCGTTCGTACTTAAATATGGAACTAACCATTCCAATTTTCGCTGTCTCTTATACACATCCCGAGCCCACGAGACAG
+
A@BB>FAAD>A4GFGFGGGGFGGHHHHGGHHGGFGHHGHGGGGAEEGEEFEEGHGGHGHHGHHHGHGGGFGEEEGHEEFGGGHHHHHGGHHHFGFBFHGFEGFFHDFGHHHHHHGGGGGHHHHHFHGHFHFHGGFDAGGGGHGC@@DGHF
@M02034:409:000000000-BFKT7:1:1102:16609:22366 1:N:0:35
AAAGTCGAGGTGCCTAAAGTGGCAACCCAGACTAAGACTACGGTTGGTGGTGTAGAGCTTCCTGTAGCCGCATGGCGTTCGTACTTAAATATGGAACTAACCATTCCAATTTTCGCTGTCTCTTATACACATCTCCGAGCCCACGAGACA
+
CCCCCFCCBDAAGGGGGGGGGGFGFHHGGHHGHHHHHHHHHGGHGEGEGGEFGFHDGHHHHHHHHHHHHGFEEGHHGEGFFFHHHHHGGGGHGHEFHHHHHHHHHHHHHHHHHFEGGGGGHHHHHHFHHHHHHHHHGCGGGGHGGGCGGF
@M02034:409:000000000-BFKT7:1:1102:19564:22367 1:N:0:35
AAAGTCGAGGTGCCTAAAGTGGCAACCCAGACTAGGTCGGGGGTTGGTGGTGTAGAGCTTCCTGTAGCCGCATGGCGTTCGTACTTAAATATGGAACTAACCATTCCAATTTTCGCTGTCTCTTATACACATCTCCGAGCCCACGAGACA
+
BBBBBFBBBBBBGGGGGGGGGGGFHHHGGHHGHHHHFGGGGGGAEGGFFGEFGGGFGHHHHHHHHHHGGGGEEGHHGGGGGGHHHHGHHHHHHHHHFHHHGHHHHHHHHHHHHGDGGGGFHHHHHHGHGHFHGHHGFFGDGGHGGGGGGF
@M02034:409:000000000-BFKT7:1:1102:16909:22368 1:N:0:35
AAAGTCGAGGTGCCTAAAGTGGCAACCCAGACTAAGCAGCAGGTTGGTGGTGTAGAGCTTCCTGTAGCCGCATGGCGTTCGTACTTAAATATGGAACTAACCATTCCAATTTTCGCTGTCTCTTATACACATCTCCGAGCCCACGAGAC
+
CCCCBFBABCCCGGGGGFGGGGGHHHHGGHGFHHHHHHHHHHHGHHGEFGGGGGGGHHHHGHGHHHHGHGGEGGHHFFGGGGHHHHHGHHHHHHFGFHFGHHFGHHGHHHHHHHGGGGGGHGHHGHGHHGHHHHFDE@CCGGHGGGGGG
@M02034:409:000000000-BFKT7:1:1102:19025:22372 1:N:0:35
ACAGTCGAGGTGCCTAAAGTGGCAACCCAGACTGATAATCAGGTTGGTGGTGTAGAGCTTCCTGTAGCCGCATGGCGTTCGTACTTAAATATGGAACTAACCATTCCAATTTTCGCTGTCTCTTATACACATCTCCGAGCCCACGAGAC
+
33>>ADAABB>ABGGGGGGGB4FECGG2FGGFC33FFHHHFHHHHBEEGGGEHAG5DFHHFCGFG5FHHGE0EEGHGGGFFGGEHHD3BFGFHDDFHHFFFF3FFDG4GHGGH?EEEFGHHHHFGFEBDCDHHHHGGCGGCFEFG@?/C
@M02034:409:000000000-BFKT7:1:1102:10889:22373 1:N:0:35
AAAGTCGAGGTGCCCTAAAGTGGCAACCCAGACTTCGTCTGAGGTTGGTGGTGTAGAGCTTCCTGTAGCCGCATGGCGTTCGTACTTAAATATGGAACTAACCATTCCAATTTTCGCTGTCTCTTATACACATCTCCGAGCCCACGAGAC
+
BBBBBFBA@?AAGGGGGGFFFGGFFHGGEGHEFGHHGHGHGFFFGGHCEGD1BFGFAGHHHHEGFAGHGFB>EEGGHGGGGABGGHHBGFGDHHH@@?GFFFHEHHHFHEHHGHFGDEEEHHDGHFHG3DGHFHHGGEDGCFGHGCGGA?
@M02034:409:000000000-BFKT7:1:1102:5197:22383 1:N:0:35
AAAGTCGAGGTGCCTAAAGTGGCAACCCAGACTACGAATAATGTTGGTGGTGTAGAGCTTCCTGTAGCCGCATGGCGTTCGTACTTAAATATGGAACTAACCATTCCAATTTTCGCTGTCCTTATACACATCTCCGAGCCCACGAGACAG
+
BBBBBFBBBDBBGGGGGGGGGGFHHHHGGHHGHHHGGHHGHHHHHGHGGFGFHHGFHHHHHHHHHHHHHGGGFGHHGGGGGGHHHHHHHHHHHHGHHHHFHHHHHHHHGHHHHHGGGGGHHHHGHEHHHFGHHFHGGGGGGGGCDCGGHH
@M02034:409:000000000-BFKT7:1:1102:12371:22383 1:N:0:35
AAAGTCGAGGTGCCTAAAGTGGCAACCCAGACTGATAAGAAGGTTGGTGGTGTAGAGCTTCCTGTAGCCGCATGGCGTTCGTACTTAAATATGGAACTAACCATTCCAATTTTCGCTGTCTCTTATACACATCTCCGAGCCCACGAGAC
+
BBBBBFBBBBAAGGGGGGGGGGGHHHHGGHHGHHHHHHHHHHHFGHGGFGFFHGGGGHHHHHHHHHHHHGGGGGHHGEGGGGHHHHGFGHHHHHHFFHHGHHFHHHHHHHHGHHGGGGGHHHHHHHFHFHHHHHFGFCFCGGHFGGGGG
@M02034:409:000000000-BFKT7:1:1102:10584:22385 1:N:0:35
AAAGTCGAGGTGCCTAAAGTGGCAACCCAGACTAAGACGGATGTTGGTGGTGTAGAGCTTCCTGTAGCCGCATGGCGTTCGTACTTAAATATGGAACTACCATTCCAATTTTCGCTGTCTCTTATACACATCTCCGAGCCCACGAGACAG
+
BCCBCFCCCCAAGGGGGGGGGGGHHHHGGHHGHHHHHHGGGGGHHHHGGGFFGGFAGHHHHHHHHHHGHGGGEGHHGFGGEFHHHHHHHHHHHHHHGHGHHHHHHHHHHHHHHGGGGGHHHHHHHHHHHGHHHHHG<CGCGHGGGGGGHH
@M02034:409:000000000-BFKT7:1:1102:24863:22389 1:N:0:35
AAAGTCGAGGTGCCTAAAGTGGCAACCCAGACTACGCAGAGTGTTGGTGGTGTAGAGCTTCCTGTAGCCGCATGGCGTTCGTACTTAAATATGGAACTAACCATTCCAATTTTCGCTGTCTCTTATACACATCTCCGAGCCCACGAGACA
+
BBBBBFA>DBABGGGFFFGGGGGHHHHGGHHGHGHGGGGGHHHHHHHGEGGGHHHHHHHHHHHHHHHGGEEEEEHEEEGGGGGHHHHFBGHHHHHFHGFFHHFGHGFHHGHHHHGGGGGGHHHHGHGHFHHHHHG2C/B@@FHGGFGGG<
@M02034:409:000000000-BFKT7:1:1102:11128:22390 1:N:0:35
AAAGTCGAGGTGCCTAAAGTGGCAACCCAGACTAAGAATGAGGTTGGTGGTGTAGAGCTTCCTGTAGCCGCATGGCGTTCGTACTTAAATATGGAACTAACCATTCCAATTTTCGCTGTCTCTTATACACATCTCCGAGCCCACGAGACA
+
BBBBBFBBBBABGGGG4GGFGGGGHHHGGHHGHHHHGHHHHHHHGHGEFG1BFFF5FHHHHHHHHHHHHGFEEGHFFFGGFEHHHHHFGHHHHGHFFGGFHHHHHHGHHHHHHHGGGGGFHHHHGHHHGHHFFH3FEGGBDGHGGFFFGB
@M02034:409:000000000-BFKT7:1:1102:22646:22391 1:N:0:35
AAAGTCGAGGTGCCTAAAGTGGCAACCCAGACTCCTAATAATGTTGGTGGTGTAGAGCTTCCTGTAGCCGCATGGCGTTCGTACTTAAATATGGAACTAACCATTCCAATTTTCGCTGTCTCTTATACACATCTCCG
+
33A3>BA>A2>AGGG5BFGGFGGHHGHGGHHGHHHHCGG55DFD5FGEAABAF3D5A5FC5GHHHHEFFEGAE11EEGGGDGHHGHHH3F4GFHFFGF3BFCFBG?4FFFFHFBECEGGHHEGGEGGHFHGFFF11C
@M02034:409:000000000-BFKT7:1:1102:24846:22400 1:N:0:35
AAAGTCGAGGTGCCTAAAGTGGCAACCCAGACTACGCAGAGTGTTGG
+
CCCBCFBCCBABGGGGGGGGGGGHHHHGGHHCHH3F2A22BGGHFHA
@M02034:409:000000000-BFKT7:1:1102:4562:22405 1:N:0:35
AAAGTCGAGGTGCCTAAAGTGGCAACCCAGACTCATAATGAGGTTGGTGGTGTAGAGCTTCCTGTAGCCGCATGGCGTTCGTACTTAAATATGGAACTAACCATTCCAATTTTCGCTGTCTCTTATACACTCTCCGAGCCCACGAGACAG
+
BBBBBFBAABBBGGGGGGGGGGGHHHHGGHHGHHHHHHHHHHHFGHGEFGEFHFFDGGHHHHHFFGHGHEFCEGHFFEEGEEGHHHHFGHHHHHHHHHHHFHFGHGHHHGHHHFGGGGGHHGHHGHGHHGGFFGCFCGGCGEGGGGGFHH
@M02034:409:000000000-BFKT7:1:1102:3790:22405 1:N:0:35
AAAGTCGAGGTGCCTAAAGTGGCAACCCAGACTGAGGATACGGTTGGTGGTGTAGAGCTTCCTGTAGCCGCATGGCGTTCGTACTTAAATATGGAACTAACCATTCCAATTTTCGCTGTCTCTTATACACATCTCCGAGCCCACGAGACA
+
BBBBBFBABBBBGGGGGCGFGGGHHGHGGHHGHFHGDHHHHFGFECEAAEEEF3D55AFGHHGHGGFBBEEEEEF1E>EFGEFGGFG@BBG@FE33EGFGBFDGHHHBEFGHHFEFGGGHGHHGGDHFFCGGHDHGGG/<>FHFFCG?D<
@M02034:409:000000000-BFKT7:1:1102:8045:22407 1:N:0:35
AAAGTCGAGGTGCCTAAAGTGGCAACCCAGACTGGTCCTGCTGTTGGTGGTGTAGAGCTTCCTGTAGCCGCATGGCGTTCGTACTTAAATATGGAACTAACCATTCCAATTTTCGCTGTCTCTTATACACATCTCCGAGCCCACGAGAC
+
CCCCBFCCCCBCGGGGGGGGGGGGHHHGGHHGHHHHHHHHHHHHHHHGGGEFHGGFHHHHHHHHHHHHHGGGGGHHGEGGGGGHHHHHHHHHHHHHHHGGHHHHHHHHHHHHHHGGGGGHHHHHGHGHFGFHFHBHGCGCGGHGG@FGG
@M02034:409:000000000-BFKT7:1:1102:14152:22408 1:N:0:35
AAAGTCGAGGTGCCTAAAGTGGCAACCCAGACTAAGGATAGTGTTGGTGGTGTAGAGCTTCCTGTAGCCGCATGGCGTTCGTACTTAAATATGGAACTAACCATTCCAATTTTCGCTGTCTCTTATACACATCTCCGAGCCCACGAGACA
+
CCCCCFCBBCCCGGGGGGGGGGGHHHHGGHHGHHHHHHHHHHHHHHHEFGEFGGHGHHHHHHHHGHHGHEFEEGHGGEGGGGHHHHHHHHHHHFGGFHHGHHGHHHHHHHHHHFGGGGGGHHHHHHGHFGFHHHHHECGBFGHGGGGGGF
@M02034:409:000000000-BFKT7:1:1102:12190:22409 1:N:0:35
AAAGTCGAGGTGCCTAAAGTGGCAACCCAGACTTGTCCTGTTGTTGGTGGTGTAGAGCTTCCTGTAGCCGCATGGCGTTCGTACTTAAATATGGAACTAACCATTCCAATTTTCGCTGTCTCTTATACACATCTCCGAGCCCACGAGAC
+
CCDCCFCDDCBCGGGGGGGGGGGHHHHGGHHGHHHHHHHHGGHHHHHGFGEFHHHGHHHHHHHHHHHGHGGFGGHHFFGGGGHHHHHHHHHHHHHHFHHHHHHHHHHHHHHHHHGGGGGGHHHHGHHHHHHHHHGHDCGFGGHGGGGGG
@M02034:409:000000000-BFKT7:1:1102:22639:22412 1:N:0:35
AAAGTCGAGGTGCCTAAAGTGGCAACCCAGACTCCTAATAATGTTGGTGGTGTAGAGCTTCCTGTAGCCGCATGGCGTTCGTACTTAAATATGGAACTAACCATTCCAATTTTCGCTGTCTCTTATACACATCTCCGAGCCCACGAGACA
+
ABBBBFBBD>>AGGGGGFGFGGGCHFHGGHHGGHHHHHHGHHHFFFGEGGEFGGGDGHGHHHHHHHHGHGGGGGHHGGGFEGHHHHGGGHGHFHFHHHFGHGFGDHHHHHHHHHGGGGGHHEEHHHHHHHGHGGFFCBGB/FHGGCGGGB
@M02034:409:000000000-BFKT7:1:1102:13497:22424 1:N:0:35
AAAGTCGAGGTGCCTAAAGTGGCAACCCAGACTACGAAGAATGTTGGTGGTGTAGAGCTTCCTGTAGCCGCATGGCGTTCGTACTTAAATATGGAACTAACCATTCCAATTTTCGCTGTCTCTTATACACATCTCCGAGCCCACGAGACA
+
ABBBBFABBBAAFGGGGGGGGCGFHHHGCGHGHHHGGHGGHHHHHHHEFEEFFFF5FGGHHHHHHHHHHGGEEFHHGEGFFEFGHHGFGFGFHFFEGHHHHHHHHHGFFGHHHGEGGGGHHHHHFFFGHHHHHGHFDCGGGGGGGGGGGF
@M02034:409:000000000-BFKT7:1:1102:21656:22426 1:N:0:35
AAAGTCGAGGTGCCTAAAGTGGCAACCCAGACTCATGATACGGTTGGTGGTGTAGAGCTTCCTGTAGCCGCATGGCGTTCGTACTTAAATATGGAACTAACCATTCCAATTTTCGCTGTCTCTTATACACATCTCCGAGCCCACGAGACA
+
BBBBBFBBBBBBCGGGGGGGGGGGHEHEGHHGHHHHHHHHHGGHGGGEFGAFHBFAFGEGHHHHFHHGHFEEEGHHG>EFGEGHHHHGHGHHH3@FGGHHHAHFFHHFHHFHHFEGGGGHHHHHF?GHHFHBGHHBEDCFGGHGG/A/A<
@M02034:409:000000000-BFKT7:1:1102:10066:22435 1:N:0:35
AAAGTCGAGGTGCCTAAAGTGGCAACCCAGACTTCGCCTACGGTTGGTGGTGTAGAGCTTCCTGTAGCCGCATGGCGTTCGTACTTAAATATGGAACTAACCATTCCAATTTTCGCTGTCTCTTATACACATCTCCGAGCCCACGAGACA
+
ABBBBFBBBBABGGGGGGGGGGGHHGHGGHHGHGHGGGGGGGGHGGGEFFEGHFGAFGHHHHHHHHHGHECEFGHHGFCFGGHHHHHFHHHHHHFGFHHHGFHFGHHFGHHHHGGGGGGHHHHHFHHHFHHHHHHBC?BBCFHGGFGGGB
@M02034:409:000000000-BFKT7:1:1102:21528:22440 1:N:0:35
AAAGTCGAGGTGCCTAAAGTGGCAACCCAGACTCATAATGATGTTGGTGGAGTAGAGCTTCCTGTAGCCGCATGGCGTTCGTACTTAAATATGGAACTAACCATTCCAATTTTCGCTGTCTCTTATACACATCTCCGAGCCCACGAGAC
+
>3AAAFAA@D>A4GGGGGGGEDFBGGGEDGHGGGHHHFHFFGFFF52EEE2BFEGDBGHHBHHGHHGEHEGGEFHHGEGFEGGHHHHEHHGGBFEGHH33FGHHHHHHGGHHHHGGG?EBGFHHGG4?4FFGFDFHG/B>DGGE@BD/C
@M02034:409:000000000-BFKT7:1:1102:13974:22442 1:N:0:35
AAAGTCGAGGTGCCTAAAGTGACAACCCAGACTAAGAATCAGGTTGGTGGTGTAGAGCTTCCTGTAGCCGCATGGCGTTCGTACTTAAATATGGAACTAACCATTCCAATTTTCGCTGTCTCTTATACACATCTCCGAGCCCACGAGACA
+
CCCCBFCABBABGGGGGGGGGGHHHHGGGHHGHHHHHHHHHHHGHHGGGGEGGHGFHHHHHHHHGHHGHFGFGGHHFEGGGGHHHHHHHHHHHHHGGGGGHHGHHHHHHHHHHHGGGGGHHHHHGHGHHGFHHHFGCCGCFGHGGGCDGC
@M02034:409:000000000-BFKT7:1:1102:11964:22443 1:N:0:35
AAAGTCGAGGTGCCTAAAGTGGCAACCCAGACTTGTTGTCATGTTGGTGGTGTAGAGCTTCCTGTAGCCGCATGGCGTTCGTACTTAAATATGGAACTAACCATTCCAATTTTCGCTGTCTCTTATACACATCTCCGAGCCCACGAGACA
+
CCCCCFCCCCCCGGGGGGGGGGGHHHHGGHHGHHHHHHHHHHHHHHHFGGGGHHHHHHHHHHHHHHHHHGGGGGHHGGGGGGHHHHHHHHHHHHHHGHHGHHHHHHHHHHHHHHGGGGGHHHHHGHHHGHHHHHHHGGFGGGHGGGGGGF
@M02034:409:000000000-BFKT7:1:1102:11952:22458 1:N:0:35
AAAGTCGAGGTGCCTAAAGTGGCAACCCAGACTACTAATAAGGTTGGTGGTGTAGAGCTTCCTGTAGCCGCATGGCGTTCGTACTTAAATATGGAACTAACCATTCCAATTTTCGCTGTCTCTTATACACATCTCCGAGCCCACGAGACA
+
AAAAADAABAABGGGFFFGGGGGHHHHGGHHGHGCGFGHDFGHFBGGEFEGEFFHFFFHGHHHHHGHGFGG0EEFGGGGGFGHHHHHHHHHHHEBFGFEFGGFHGHHHHHHGHHGGFGGHHHHHGHHHHHFHHHHHDG?DFGGGCCFGG<
@M02034:409:000000000-BFKT7:1:1102:23571:22463 1:N:0:35
AAAGTCGAGGTGCCTAAAGTGGCAACCCAGACTCGTGGGTCGGTTGGTGGTGTAGAGCTTCCTGTAGCCGCATGGCGTTCGTACTTAAATATGGAACTAACCATTCCAATTTTCGCTGTCTCTTATACACATCTCCGAGCCCACGAGACA
+
>3AAAFAA@A>A4FGGGGGFGGFEFFHEFHHGFHCGHGGEHECEEE?FGGEFAFG5DGHHFHHGHGHEHFGGGGHHGEE1?EFGHHH3FFGHGF3BGGG?GHGHHHHHDGGHHHGGGDGGHHHHHHF22FDCGGFGD/CFGGEGGGGGGB
@M02034:409:000000000-BFKT7:1:1102:11962:22472 1:N:0:35
AAAGTCGAGGTGCCTAAAGTGGCAACCCAGACTACTAATAAGGTTGGTGGTGTAGAGCTTCCTGTAGCCGCATGGCGTTCGTACTTAAATATGGAACTAACCATTCCAATTTTCGCTGTCTCTTATACACATCTCCGAGCCCACGAGACA
+
CBCCCFCCCCBCGGGGGGGGGGGHHHHGGHHGHHHHHHHHHHHHHHGGGGEFHHHGHHHHHHHHHHHHHGGGGGHHGGGGGFGHHHHHGHHHHHFHGHHHHHHHHHGHHHHHHHGGGGGHHHHHHHHHFHHHHHHHGCGCGGHGGGGGGF
@M02034:409:000000000-BFKT7:1:1102:27456:22494 1:N:0:35
AAAGTCGAGGTGCCTAAAGTGGCAACCCAGACTAAGAATCAGGTTGGTGGTGTAGAGCTTCCTGTAGCCGCATGGCGTTCGTACTTAAATATGGAACTAACCATTCCAATTTTCGCTGTCTCTTATACACATCTCCGAGCCCACGAGACA
+
BABBBFBADBBBFFFGGGGGGGGFHHHGGGHGHHHHHHHHGHHHHHGEFGEFHHHFGGHHHGGGGGGGGEEEEGHFGEFGFGHHHHHHHHGHHHFFCGFGCFFHD4EGHHHHH4EAEGGGHGHHHHFGGHBHHHFGCDG/DEHGGGGGGF
@M02034:409:000000000-BFKT7:1:1102:12356:22496 1:N:0:35
AAAGTCGAGGTGCCTAAAGTGGCAACCCAGACTCGTCCGGATGTTGGTGGTGTAGAGCTTCCTGTAGCCGCATGGCGTTCGTACTTAAATATGGAACTAACCATTCCAATTTTCGCTGTCTCTTATACACATCTCCGAGCCCACGAGAC
+
AABBBFBBBBABGGGGGGGFGGGFHGHGGEHGHHGHGGGGCFGHHHGAFEABFBDDGHHHFFHHGFHHGFEEEEHGGFGEEEGHHHHFEHHFHGH?FGFGHHHHHHFGHHHHHGFGGGGHHHHHHHHHGFHHGHGDC/D<CFGGGGGFG
@M02034:409:000000000-BFKT7:1:1102:24227:22496 1:N:0:35
AAAGTCGAGGTGCCTAAAGTGGCAACCCAGACTGGGTGTGTTGTTGGTGGTAGAGCTTCCTGTAGCCGCATGGCGTTCGTACTTAAATATGGAACTAACCATTCCAATTTTCGCTGTCTCTTATACACATCTCCGAGCCCACGAGACA
+
BBBBBFBBDBABGGGGGGGGGGGHHHHGGHHGHFFHABEFAFGGHHHFGGGGHHGGHHHHHHHGHGHEGEEGH1FECGGGFHHHHFGHHHHG3GHGDGHHFGGGHFGHHHHHCGGGGHHHHHHHHFGHGFHHHFF@CCGGHGGGGGDH
@M02034:409:000000000-BFKT7:1:1102:11681:22506 1:N:0:35
AAAGTCGAGGTGCCTAAAGTGGCAACCCAGACTGTGATGTCGGTTGGTGGTGTAGAGCTTCCTGTAGCCGCATGGCGTTCGTACTTAAATATGGAACTAACCATTCCAATTTTCGCTGTCTCTTATACACATCTCCGAGCCCACGAGAC
+
CCCCCFCCCCCCGGGGFFGGGGGHHHHGGHHGHHHHHHHGHHGGGGGGGGGGHHGFGHHHHHHHHHHHHFGCEGHGFGGGGGHHHHHFGGHHHGFGHHGHHHGHHHHHFGHHHGGGGGGHHHHHGHHHFGGHHHHFGGGGGGHGGGGFG
@M02034:409:000000000-BFKT7:1:1102:12117:22508 1:N:0:35
AAGTCGAGGTGCCTAAAGTGGCAACCCAGACTTCTAATGATGTTGGTGGTGTAGAGCTTCCTGTAGCCGCATGGCGTTCGTACTTAAATATGGAACTAACCATTCCAATTTTCGCTGTCTCTTATACACATCTCCGAGCCCACGAGACAG
+
AABAB@B3AABFGGGGGGGGGFHHDHGGHHGHHHHHHHHFHHHHHHFFEEFFGHFHFGHHHHHHGGFGEGGEGHHGFGGGGHEHHHH3FGHHHHGFHHGHHBFGHFHGGHHHHGFEGEGHHFHGGGFHGFGFFFFGCCGGFHEGGGGFHH
@M02034:409:000000000-BFKT7:1:1102:18867:22520 1:N:0:35
AAAGTCGAGGTGCCTAAAGTGGCAACCCAGACTAGGGAGGGTGTTGGTGGTGTAGAGCTTCCTGTAGCCGCATGGCGTTCGTACTTAAATATGGAACTAACCATTCCAATTTTCGCTGTCTCTTATACACATCTCCGAGCCCACGAGACA
+
AAAAAFAADDAAFG1GGGGFGGFC1AF0FGAFCGHCHHEEGAFEFHHAEEEFGFFDDFGHHCHHGHGGHGGEEGHGEFGEGG0FFGF1FGGGGFEFHGGFGEHFFFHGHHHHHGEGGGGHHHHHGHHHFGHHHHGD<CCCCGHGG<A.EF
@M02034:409:000000000-BFKT7:1:1102:9200:22520 1:N:0:35
AAAGTCGAGGTGCCTAAAGTGGCAACCCAGACTGGTTCGGCGGTTGGTGGTGTAGAGCTTCCTGTAGCCGCATGGCGTTCGTACTTAAATATGGAACTAACCATTCCAATTTTCGCTGTCTCTTATACACATCTCCGAGCCCACGAGACA
+
CCCCCFCBCCBCGGGFGGGGGGGHHHHGGHHGH32FAA222AEEFGGEGGEGHGGFGHHHHHHHHGHFHGGEEGHFFEGGGFHHHHHHHHHHHHGHHHHHHHGHHHHHHHHHHFDDGGGGHHHHGHGHHHGHFHHHGFGFGGHGGDGGGB
@M02034:409:000000000-BFKT7:1:1102:11668:22522 1:N:0:35
AAAGTCGAGGTGCCTAAAGTGGCAACCCAGACTGTTATGGCGGT
+
B@A@ABAADDAAGGGGGGCGFGGHHHHGGGHGHHG5AFF32AAE
@M02034:409:000000000-BFKT7:1:1102:25495:22533 1:N:0:35
AAAGTCGAGGTGCCTAAAGTGGCAACCCAGACTCCG
+
BBCBCFCCCCAAGGGGGGGGGGGGHHHGGHHGH33A
@M02034:409:000000000-BFKT7:1:1102:17152:22537 1:N:0:35
AAAGTCGAGGTGCCTAAAGTGGCAACCCAGACTATGTATGGTGTTGGTGGTGTAGAGCTTCCTGTAGCCGCATGGCGTTCGTACTTAAATATGGAACTAACCATTCCAATTTTCGCTGTCTCTTATACACATCTCCGAGCCCACGAGACA
+
AABBBFBBBBBAGGGGFGGFGGGHHHHGGGHGHHHHGFHFHGHHFEHGGGGFHFGEGHHHHGGFHHHHHGGGGFHHGGGGFFEHHHHGHHGHHHGHFHHHHHHHHHHHFGHHHFEGGGGGHHHHFHHHHHFHHHHGG?CCCGHGGCGGFF
@M02034:409:000000000-BFKT7:1:1102:14705:22540 1:N:0:35
AAAGTCGAGGTGCCTAAAGTGGCAACCCAGACTACGCCGAAGGTTGGTGGTGTAGAGCTTCCTGTAGCCGCATGGCGTTCGTACTTAAATATGGAACTAACCATTCCAATTTTCGCTGTCTCTTATACACATCTCCGAGCCCACGAGACA
+
BBBBBFCBDCBCGGGGGGGGGGGHHHHGGHHGHHHGGGGEGEEBGHGEFGEGHHGFGHHHHHHHGHHGGEEEEGHHEEGGGFHGHHHHHHGHHHHHHHHHHHHHHHHHHHHHHHGGGGGHHHHHGHHHHHGHHHHFECFCGGHGGGGGGF
@M02034:409:000000000-BFKT7:1:1102:23758:22543 1:N:0:35
AAAGTCGAGGTGCCTAAAGTGGCAACCCAGACTAATCAGCAGGTTGGGCTTGTAGAGCTTCCTGTAGCCGCATGGCGTTCGTACTTAAATATGGATCTAACCATTCCAATTTTCGCTGTCTCTTATACACACCTCCGAGCCCACGAGAC
+
BBBBBFA>DBA@GGGGGFGGGGGGHHHGGHGGHHFH3GH35AAGBF?222AA1DDA55BA5B55ABFG3EE@E>11>?ECE1BFCBB334B443B3BFGF3B3BFFHH4FGHHFEEDF/E4FHHFHFHHHB/<FFGD<DGCEAAC/CDF
@M02034:409:000000000-BFKT7:1:1102:3965:22546 1:N:0:35
AAAGTCGAGGTGCCTAAAGTGGCAACCCAGACTCCGAATCAGGTTGGTGGTGTAGAGCTTCCTGTAGCCGCATGGCG
+
BBBBBFBBBBABGGGGCGGGG4AFGHHFFEGFGF3BE2FE5FFGFB2A1EE1B3D5AA3ABGGHGBF53B00B>11>
@M02034:409:000000000-BFKT7:1:1102:9024:22553 1:N:0:35
AAAGTCGAGGTGCCTAAAGTGGCAACCCAGACTCCGTCGCCTGTTGGTGGTGTAGAGCTTCCTGTAGCCGCATGGCGTTCGTACTTAAATATGGAACTAACCATTCCAATTTTCGCTGTCTCTTAACACATCTCCGAGCCCACGAGACAG
+
3A?A>DAADBABGGGGGGGBBGGGFDHACEEAHHHE2FEEEECBFGEAAAEACFG5FFGFHFHFBFF5B?FEEGEF@BEFGGHHHHHFBGFBGHFFFGBCGG3BGDDEGGFGHGGFGGGFGFGGG3FFB/CCFGBG?B?>FGF/<DD?FC
@M02034:409:000000000-BFKT7:1:1102:14575:22562 1:N:0:35
AAAAGTCGAGGTGCCTAAATTTGCAACCCAACCTAATAATCAGGTTGGTGGTGTAGAGCTTCCTGTAGCCGCATGGCGTTCGTACTTAAATATGTAACTAACCATTCCAATTTTCGCTGTCTCTTATACACATCTCCGAGCCCACGAGAC
+
A3AA3BD?A@AAAFGGF4F5GBFGH5FGGF42BFFB5F55F5BBDBBEABABAADEGGHFHHHGAB5FGH1A@EEAG0FEGGE2?B@BFFD44F44B44@3F1@BBFGG4GHHH4/AE/EFGHFFDGGH4GGGFFHDA@/B@CGEDC/?C
@M02034:409:000000000-BFKT7:1:1102:9035:22569 1:N:0:35
AAAGTCGAGGTGCCTAAAGTGGCAACCCAGACTCCGTCGCCTGTTGGTGGTGTAGAGCTTCCTGTAGCCGCATGGCGTTCGTACTTAAATATGGAACTAACCATTCCAATTTTCGCTGTCTCTTAACACATCTCCGAGCCCACGAGACAG
+
BBBBBFBBDBABGGGGGGGGGFGGGHHGGHHGHHHGGHGEGGHHHHHEFFEFHFGBGHHHHGHHGGHFGFEGFGHHFEGEFGHHHHHGHHGFHHGHFHGHHHHHGHHHHHHHGFGGFGGGFHHHGDGHHHGHHHGGFGC@FEFCGFGGFH
@M02034:409:000000000-BFKT7:1:1102:23511:22572 1:N:0:35
AAAGTCGAGGTGCCTAAAGTGGCAACCCAGACTCAGACGACGGTTGG
+
A?AAAB>ADBAAFGGGGGGGGFFHHHGGGDHGHBC33F22A2EEF0A
@M02034:409:000000000-BFKT7:1:1102:25669:22573 1:N:0:35
AAAGTCGAGGTGCCTAAAGTGGCAACCCAGACTAAGGAGAATGTTGGTGGTGTAGAGCTTCCTGTAGCCGCATGGCGTTCGTACTTAAATATGGAACTAACCATTCCAATTTTCGCTGTCTCTTATACACATCTCCGAGCCCACGAGACA
+
A3ABBFBBDDAAFGGGGGGGGGGGHHH2FGHGHHHHHHHGFHGGHHGGGGEFFGGDFGHHHHHHGHHGHEGFGGHHGFGEEGHHHHHHHHHHHH3BGHHCHHHHHGHHFGHHHHGGGGGHGHHHHGHHGHGHHFHHE<DCGGHGGGGGGC
@M02034:409:000000000-BFKT7:1:1102:8961:22575 1:N:0:35
AAAGTCGAGGTGCCTAAAGTGGCAACCCAGACTAATCATCAGGTTGGTGGTGTAGAGCTTCCTGTAGCCGCATGGCGTTCGTACTTAAATATGGAACTAACCATTCCAATTTTCGCTGTCTCTTATACACATCTCCGAGCCCACGAGACA
+
BCCCCFCCCCBCGGGGGGGGGGGHFHHGGHGGH3BGGGHGFFHHF2EEEEGEE3D5D5DGEGHHFFA5BEE0EEFCEEFGFAFEGGHHFFHHGF33FFHHFFGFFDG4?F?HH?@DFE/BGHHH4BFFG2FBHGH2A/<@/=G=B/AD/?
@M02034:409:000000000-BFKT7:1:1102:14586:22580 1:N:0:35
AAAAGTCGAGGTGCCTAAAGTTGCAACCCAGACTAATAATCAGGTTGGTGGTGTAGAGCTTCCTGTAGCCGCATGGCGTTCGTACTTAAATATGGAACTAACCATTCCAATTTTCGCTGTCTCTTATACACATCTCCGAGCCCACGAGAC
+
ABCABFFCACBAGGGGGGGGGGHHHHHHEFHHGHHHHHHHHHHHGHHGGGGFFFGHBGHHHHHHHHHHHHEEGGGGHGGGGGEHHHHFHEGHHHHFGFHHHHHHHHHHHHHHHHHGGGGGHHHHHHHHHGGHHFHGFGGGGGGHGGGGGD
@M02034:409:000000000-BFKT7:1:1102:6446:22583 1:N:0:35
AAAGTCGAGGTGCCTAAAGTGGCAACCCAGACTAGTAATCATGTTGGTGGTGTAGAGCTTCCTGTAGCCGCATGGCGTTCGTACTTAAATATGGAACTAACCATTCCAATTTTCGCTGTCTCTTATACACATCTCCGAG
+
>>AA>DAABBBAFFFBFDGGBFGHHHHGGHGGHH35DEGH5FGFFHHEFGFEGGGHFGHHHFHHFHHHHGGCFEGGGGGGGGGHHHHHGHGHHHHGHGBBFGFGHGFDHHHGHGGGGGGBHGHG4FGHFHGHFFDFB/@
@M02034:409:000000000-BFKT7:1:1102:7101:22586 1:N:0:35
AAAGTCGAGGTGCCTAAAGTGGCAACCCAGACTAAGACGAATGTTGGTGGTGTAGAGCTTCCTGTAGCCGCATGGCGTTCGTACTTAAATATGGAACTAACCATTCCAATTTTCGCTTCTCTTATACACATCTCCGAGCCCACGAGACAG
+
ABCABDABBCBBGGGGGGGGGGGHHHHGEGHGHHHHHHGCGHHHHHHGFGFGHHHHHHHHHHHHHHHHHGGGGGHHGFGGGGGHHHHHHHHHHHGHHHFHHHGHHHFFHHHHHHGGGHGHHHHHHFBGHFGGHHGGGGGGGHGGGFGGHH
@M02034:409:000000000-BFKT7:1:1102:21033:22586 1:N:0:35
AAAGTCGAGGTGCCTAAAGTGGCAACCCAGACTAAGAATGAGGTTGGTGGTGTAGAGCTTCCTGTAGCCGCATGGCGTTCGTACTTAAATATGGAACTAACCATTCCAATTTTCGCTGTCTCTTATACACATCTCCGAGCCCACGAGAC
+
CCCBCFCCCCCCGGGGGGGGGGGHHHHGGHHGHHHHGHHHGHHHGHGEGGGGHGGDEHHHHGHHHGHGHGGEFGHHEEGGGECHHHHHHHFHHH3GGHHHHHHHHHHHHHHHHHGGGGGHHGHHFHHHHHHGHHFHG?FCGGHGCCC<C
@M02034:409:000000000-BFKT7:1:1102:7081:22590 1:N:0:35
AAAGTCGAGGTGCCTAAAGTGGCAACCCAGACTAAGACGAATGTTGGTGGTGTAGAGCTTCCTGTAGCCGCATGGCGTTCGTACTTAAATATGGAACTAACCATTCCAATTTTCGCTTCTCTTATACACATCTCCGAGCCCACGAGACAG
+
BABCAFCBBBBBGGGGGGGGGGGHHHHGGHFGHHGHGHFEEFGGHHHGGGGGHHHFGHHHHHHHHHHFGEFEEGHHFEGGGGHHHHHGHHHHHHHFEFFFFFFHHFGHGHHHHEFEEHGHHFHGHFDFGFGGHGHG?DGCGFGGGFGGFH
@M02034:409:000000000-BFKT7:1:1102:4102:22594 1:N:0:35
AAAGTCGAGGTGCCTAAAGTGGCAACCCAGACTAATGCGAATGTTGGTGGTGTAGAGCTTCCTGTAGCCGCATGGCGTTCGTACTTAAATATGGAACTAACCATTCCAATTTTCGCTGTCTCTTATACACATCTCCGAGCCCACGAGAC
+
BBBBBFBABBABGGGFFGGGGGGHHHHGGGHGHHHGHHGEGGHHHHHGFFFFGFGFGHHHHHHHHGHHHGGEEGHFFEGGGGGHHHHGFGGHHHGFGHFGHHHHHFHHFGHHHBEGGGGHHHHHGHHHHFHGFFFGDCG/DFHGGFGGD
@M02034:409:000000000-BFKT7:1:1102:6458:22598 1:N:0:35
AAAGTCGAGGTGCCTAAAGTGGCAACCCAGACTAGTAATCATGTTGGTGGTGTAGAGCTTCCTGTAGCCGCATGGCGTTCGTACTTAAATATGGAACTAACCATTCCAATTTTCGCTGTCTCTTATACACATCTCCGAGCCCACGAGAC
+
BBBBBFBADDABGGGFGGGGGGGHHHHGGGHGHHHHHHHHHHHHHHHGGGEGHHHHHHHHHHHGGHHHHFGGGGHHGFGGGGFHHHHHHHHHHHHFFHGHHHGHFHHHHHHHHHGGGGGGHHHHHHHHGGFHHHGHG?F/DGHGGGGDD
@M02034:409:000000000-BFKT7:1:1102:10304:22599 1:N:0:35
AAAGTCGAGGTGCCTAAAGTGGCAACCCAGACTCAGAATAATGTTGGTGGTGTAGAGCTTCCTGTAGCCGCATGGCGTTCGTACTTAAATATGGAACTAACCATTCCAATTTTCGCTGTCTCTTATACACATCTCCGAGCCCACGAGAC
+
BB@AAFABDBAAGGGGGGGGGFGHHHHGGGHGHHHHFHHHHHGHHGHEFFEFHFHGHHHHHGHHGHHHHGGGGGHHEFGGFFFEHHHHHHFEGHHGFHBFHFHHHHHHHHHHHHGGGGGGHHHHGHHHFGFHHHGHG/CCGGHGGFGGF
@M02034:409:000000000-BFKT7:1:1102:16423:22599 1:N:0:35
AAAGTCGAGGTGCCTAAAGTGGCAACCCAGACTAATAAGAATGTTGGTGGTGTAGAGCTTCCTGTAGCCGCATGGCGTTCGTACTTAAATATG
+
CCCBCFBBCCCBGGGGGGGGGGGHHHHGGHHGHHHH55AD5BGGHHH2A2EFFBD5B5BFAGDFG5DAEEG0EEC1>?EFEE?CEGF33FHBG
@M02034:409:000000000-BFKT7:1:1102:16998:22602 1:N:0:35
AAAGTCGAGGTGCCTAAAGTGGCAACCCAGACTCATAATCAGGTTGGTGGTGTAGAGCTTCCTGTAGCCGCATGGCGTTCGTACTTAAATATGGAACTAACCATTCCAATTTTCGCTGTCTCTTATACACATCTCCGAGCCCACGAGACA
+
AAA1ADAA@AAAGGGGGGBGG1FHGHHC0EFGHHGFGHGGFFGHHHGAFFEEHBGGHFHHFFHBFGGHGEGEEGHHGEEFGEGHGDGHHGHHHFFHHHHHHHEBGHHFGGGHHGEGGGGHHGHHFGEGHHHFHHHFC@@CCFHGGGGGG?
@M02034:409:000000000-BFKT7:1:1102:18437:22613 1:N:0:35
AAAGTCGAGGTGCCTAAAGTGGCAACCCAGACTGCTTCGCATGTTGGTGGTGTAGAGCTTCCTGTAGCCGCATGGCGTTCGTACTTAAATATGGAACTAACCATTCCAATTTTCGCTGTCTCTTATACACATCTCCGAGCCCACGAGACA
+
AAABBFBABBABGGGGGGGGGGGHHHHGGHHGHHHHHHGGGGGHHHHEFGEFGFG5DFGGHFHHHHHHHGGEEEHHEEFFEEFHHHHGGHFHHHFGFHHFGEGHHHG?HHHHHHGGGGAGHHHHGHBHHHHHGHHFGCGCGGHED@FDGG
@M02034:409:000000000-BFKT7:1:1102:11505:22623 1:N:0:35
AAAGTCGAGGTGCCTAAAGTGGCAACCCAGACTTTTGAGGCGGTT
+
BBBBBFBBBBBBGGGGGGGGGGEHGHHG2GDFHHBHH22BAEF0A
@M02034:409:000000000-BFKT7:1:1102:22292:22631 1:N:0:35
AAAGTCGAGGTGCCTAAAGTGGCAACCCAGACTAATAAGCATGTTGGTGGTGTAGAGCTTCCTGTAGCCGCATGGCGTTCGTACTTAAATATGGAACTAACCATTCCAATTTTCGCTGTCTCTTATACACATCTCCGAGCCCACGAGACA
+
BABCBFCCCBAAFGGGGGGGGGGGHHHGGHHGHHHHHHHHHHHHHGHEFGEFHHHFGHHGHGHHHHHHHGGGEFHHGEEFEEHHHHHGHHHHHHGHFHGGHHHHHHHHHHHHHHEEGGAGHHHHHHHHFHHHHGGFGCCBDGHGGGGGGE
@M02034:409:000000000-BFKT7:1:1102:13452:22640 1:N:0:35
AAAGTCGAGGTGCCTAAAGTGGCAACCCAGACTAATGAGAAGGTTGGTGGTGTAGAGCTTCCTGTAGCCGCATGGCGTTCGTACTTAAATATGGAACTAACCATTCCAATTTTCGCTGTCTCTTATACACATCTCCGAGCCCACGAGACA
+
A@BBAFAABBBBGGGFGGBGGGGHHHHGGHHGHHHHFFFHGHHBGGGEFGEFGHGDDHHHHHFGGHGFHGGEGGFFGGGGGGHHGHHHHHHFHFGDGGFEBF3FHFFFGHHHHHGGGGGHHGHHHHEHFFHGGHG?BC@@DFHFGCGFGC
@M02034:409:000000000-BFKT7:1:1102:16764:22640 1:N:0:35
AAAGTCGAGGTGCCTACCGTGGCAACCCAGACTTCGGCTCCTGTTGGTGGTGTAGAGCTTCC
+
AAAAAFAADDA1BGGF11AAAE?GB0AEFFGGHAGC/A/EEFB1BF/AA/A/ABAFGBG1FF
@M02034:409:000000000-BFKT7:1:1102:17563:22646 1:N:0:35
AAAGTCGAGGTGCCTAAAGTGGCAACCCAGACTACTAAGACTGTTGGTGGTGTAGAGCTTCCTGTAGCCGCATGGCGTTCGTACTTAAATATGGAACTAACCATTCCAATTTTCGCTGTCTCTTATACACATCTCCGAGCCCACGAGACA
+
CCCCCFCBCCAAFGGGGGGGGGGGFGHEGHHFHHHHHHHHHHHHHGGGGGGGHHG5GHHHHHHHHHHHHGGGGGHHGGGGFGFHHHHGGHHHHHFGHHGHHHHHHHHHBGHHHHFGGGFFHHHHHHHHHHHHGHHHGCCCGGHGGGGDGG
@M02034:409:000000000-BFKT7:1:1102:22027:22647 1:N:0:35
AAAGTCGAGGTGCCTAAAGTGGCAACCCAGACTAGTCAG
+
CCCCCFCCCCBBGGGGGGGGGGGHHHHGGHHGHFFG555
@M02034:409:000000000-BFKT7:1:1102:7377:22649 1:N:0:35
AAAGTCGAGGTGCCTAAAGTGGCAACCCAGACTAATAAGAATGTTGGTGGTGTAGAGCTTCCTGTAGCCGCATGGCGTTCGTACTTAAATATGGAACTAACCATTCCAATTTTCGCTGTCTCTTATACACATCTCCGAGCCCACGAGAC
+
AAAABFBBBBABGGGGGGGGGDFCFHGFAHDGFFHHHHHHHGHHHHGGFGAFGGGFGHHGHGHFFGHHFEAAEEHGEEEFEEGGGHHFHHHHHHFFGHHGHHHHHHHHHGHHHHGGGGGHHHHHHHHGHFFHHHHHGGCCGGHGGGGGG
@M02034:409:000000000-BFKT7:1:1102:20562:22654 1:N:0:35
AAAGTCGAGGTGCCTAAAGTGGCAACCCAGACTCATGCGGGTGTTGGTGGTGTAGAGCTTCCTGTAGCCGCATGGCGTTCGTACTTAAATATGGAACTAACCATTCCAATTTTCGCTGTCTCTTATACACATCTCCGAGCCCACGAGACA
+
BBBBBFBBDBBBBGGGGGGGGGGHHHHGGHHGHHHHHHGGGFEFGHHEGGEFHGFDGHHHHHHHHHHGHFGFGGHHGGGGGGHHHHHGHHHHHHHHHGGHHHHHHHGHHHHHHHGGGGGGHHHHGHHHGHHHHHHHGCGCGGHGGGGGGF
@M02034:409:000000000-BFKT7:1:1102:16778:22656 1:N:0:35
AAAGTCGAGGTGCCTAAAGTGGCAACCCAGACTTCGTCTCCTGTTGGTGGTGTAGAGCTTCCTGTAGCCGCATGGCGTTCGTACTTAAATATGGAACTAACCATTCCAATTTTCGCTGTCTCTTATACACATCTCCGAGCCCACGAGACA
+
CCCCCFCCCCBBGGGGGGGGGGGHHHHGGHHGHHHGHGHHHHHHHHHGGGGGHFGFGFHGFHHHHFHFHGGEFGHFEEEFGGFFHHHFFHHFHH3GHHHHHGHHHHGHHHHHHGEGGGEFHHHHHHHHHHHHHHHHGGGGGGGGGGGGGF
@M02034:409:000000000-BFKT7:1:1102:13454:22657 1:N:0:35
AAAGTCGAGGTGCCTAAAGTGGCAACCCAGACTAATAATAAGGTTGGTGGTGTAGAGCTTCCTGTAGCCGCATGGCGTTCGTACTTAAATATGGAACTAACCATTCCAATTTTCGCTGTCTCTTATACACATCTCCGAGCCCACGAGACA
+
CCCBCFCCCCCCGGGGGGGGGGGHHHHGGHHGHHHHHHHHHHHGGHGGGGGGHHFGHHHHHHHHHHHHHGGEGGHHGGGGGGHHHHHHHHHHHHHHGHHHHHHGHHHHHHHHHHGGGGGHHHHHHHHHHFGHHHHHGGCCGGHGGGGGGG
@M02034:409:000000000-BFKT7:1:1102:23649:22660 1:N:0:35
AAAGTCGAGGTGCCTAAAGTGGCAACCCAGACTCAGAATAGTGTTGGTGGTGTAGAGCTTCCTGTAGCCGCATGGCGTTCGTACTTAAATATGGAACTAACCATTCCAATTTTCGCTGTCTCTTATACACATCTCCGAGCCCACGAGACA
+
A@BBAFBBBBBBGGG5FGFGEGGHHHHGGHHGHHBFHHH5GHHHHECE22EGF3FDDGHHHHFHFGHHGGGEFGF1EEGGGEEFGHHHDFGGHBEDFGHHB13GGFFGGGGHHHGGGGGHHGHHDGGHHCGHFHGGFGFCFGHGG@DCG?
@M02034:409:000000000-BFKT7:1:1102:24815:22667 1:N:0:35
AAAGTCGAGGTGCCTAAAGTGGCAACCCAGACTTCTCATGGTGTTG
+
AAABBFBCBCBBGGGGGGGGGGGHHHHEGHHGHFHH3EGHHHA2BG
@M02034:409:000000000-BFKT7:1:1102:8409:22668 1:N:0:35
AAAGTCGAGGTGCCTAAAGTGGCAACCCAGACTAATCCGAAGGTTGGTGGTGTAGAGCTTCCTGTAGCCGCATGGCGTTCGTACTTAAATATGGAACTAACCATTCCAATTTTCGCTGTCTCTTATACACATCTCCGAGCCCACGAGACA
+
CCCCCFCCDBBBGGGFGGGGGGGHGHHGFHGFHHHHHHGGGGGHGHGEFGFFGFGDGHHHHHHGHHHHHFGEEGHHGGGGGGHHHHHHHHHHHHHFHHHHHHGHHHHGGGHHHFFGGGGHHGHHHHHHHHFHHHH2ECGCGGHGGGGGGF
@M02034:409:000000000-BFKT7:1:1102:20212:22668 1:N:0:35
AAAGTCGAGGTGCCTAAAGTGGCAACCCAGACTCATAATAAGGTTGGTGGTGTAGAGCTTCCTGTAGCCGCATGGCGTTCGTACTTAAATATGGAACTAACCATTCCAATTTTCGCTGTCTCTTATACACATCTCCGAGCCCACGAGACA
+
BBBBBFBB?DAAFGGGGGGFGGGHGFHEGHHFHHHHHHHHFHGHFAEAFFEFGGGFGHHHHHHHGHHBGEEFFEHGEEGGFEGGGHHGHHGHHHGFEGHHGHHHHHGGHHFHHGEGGGGHHHHHGHHHGFHHHHHGC<@@DGHEDFGGGF
@M02034:409:000000000-BFKT7:1:1102:22780:22673 1:N:0:35
AAAGTCGAGGTGCCTAAAGTGGCAACCCAGACTCCTGGGAAGGTTGGTGGTGTAGAGCTTCCTGTAGCCGCATGGCGTTCGTACTTAAATATGGAACTAATCATTCCAATTTTCGCTGTCTCTTATACACATCTCCGAGCCCACGAGACA
+
AAAB>FA>DABAGGGGGDGGFGGHHHHGGHHGHHHHGFGGGEGFGEEACAFGFFFDEGHHFGFFGFG5DEG0EE1FEGFF>EHHGGHHGHHHFHDFFHGB4BBBG?D4GGHGHEEEEGGGHGHHFGHFGFHHFHFGGC/@CGHG?/@DG<
@M02034:409:000000000-BFKT7:1:1102:25570:22682 1:N:0:35
AAAGTCGAGGTGCCTACAGTGGCAACCCAGACTAATAAGCCTGTTGGTGGTGTAGAGCTTCCTGTAGCCGCATGGCGTTCGTACTTAAATATGGAACTAACCATTCCAATTTTCGCTGTCTCTTATACACATCTCCGAGCCCACGA
+
>>>A>DAADD1ACGGG1BBFFGGH1AC0AGF0GBDFGFHDFGH11BEEAEA/B1D2FGHH1BGFABAE1BE>EF0B/EFF//BFGFFFHHHGHHFBEED11B1BGB2E2FG2GB>?/?EFHFFG>G2E2<DFHHFEC//<<?/F/@
@M02034:409:000000000-BFKT7:1:1102:17288:22684 1:N:0:35
AAAGTCGAGGTGCCTAAAGTGGCAACCCAGACTAGTAAGAATGTTGGTGGTGTAGAGCTTCCTGTAGCCGCATGGCGTTCGTACTTAAATATGGAACTAACCATTCCAATTTTCGCTGTCTCTTTATACACATCTCCGAGCCCACGA
+
A?AB>DAADAAAGGGGGGGGFGGHHHFGGHHGHH3FGHGHDBFDDFFAAEEFFGGHFHHHBBFGGGGGFEGEFEFF?FGFDGHHGGHHHHHFHFGFFGFFFHFFGBGFFHHHHHGGGGEHHHHHGGHHHFGHHFGHHGGGGGEHE/<
@M02034:409:000000000-BFKT7:1:1102:17495:22684 1:N:0:35
AAAGTCGAGGTGCCTAAAGTGGCAACCCAGACTGCTACTTCGGTTGGTGGTGTAGAGCTTCCTGTAGCCGCATGGCGTTCGTACTTAAATATGGAACTAACCATTCCAATTTTCGCTGTCTCTTATACACATCTCCGAGCCCACGAGAC
+
AAAAAFAADBABGGGGGGGGGGDCGHGFGHHGHHHHHHHGGFGBEEGFFGEGGHGAGHEHGHHHHFGFGEEEFGHHGEGGGGFHGEHGHHGGHHFFFHHGHHGFHHHHHGHHHFEGGGGHHGHHHHHHGHFHFGHGGGGFGGHGGGG?D
@M02034:409:000000000-BFKT7:1:1102:14613:22690 1:N:0:35
AAAGACGAGGTGCCTAAAGTGGCAACCCAGACTTGTAGTCCGGTTGGTGGTGTAGAGCTTCCTGTAGCCGCATGGCGTTCGTACTTAAATATGGAACTAACCATTCCAATTTTCGCTGTCTCTTATACACATCTCCGAGCCCACGAGAC
+
>>AA1BADD1A>GGGFGFGGGGFHHFHGFHHFHHHGGFHHFEGEEEGECEGEFGF2AFGHFFDGGFFBDEGEEEHHEEGGGGHHGG2FHHDGGEG1GFDFHGEGDFGHFFGGBFEAEEEHHHHH12GHEH1CGHFHCCGGGGHGGGGCC
@M02034:409:000000000-BFKT7:1:1102:17298:22699 1:N:0:35
AAAGTCGAGGTGCCTAAAGTGGCAACCCAGACTAGTAAGAATGTTGGTGGTGTAGAGCTTCCTGTAGCCGCATGGCGTTCGTACTTAAATATGGAACTAACCATTCCAATTTTCGCTGTCTCTTTATACACATCTCCGAGCCCACGAGAC
+
CCCCCFCCCCCCGGGGGGGGGGGHHHHGGHHGHHHHHHHHHHHHHHHGGGEGHHHFGHHHHHHHHHHHHGGGEGHHGGGFGGHHHHHGGHGHHHGGFHHHHHHHHHHHHGHHHHFGGGGGHHHHHHHGFEGHHGHHHGFGGGGHGGGGGD
@M02034:409:000000000-BFKT7:1:1102:21694:22700 1:N:0:35
AAAGTCGAGGTGCCTAAAGTGGCAACCCAGACTAATGTGCCTGTTGGTGGTGTAGAGCTTCCTGTAGCCGCATGGCGTTCGTACTTAAATATGGAACTAACCATTCCAATTTTCGCTGTCTCTTATACACATCTCCGAGCCCACGAGACA
+
CCCBCFBCCCBBGGGGGGGGGGGHHHHGGHHGHGFGHFGFFFFHHE2BFEEFH3DAF5AFGHHHHGGFGEF0BEGGEEGGFEFHGFFFHGHDGFFFGCGHB1EGFFF4FGDHF4E?F?<DFFGE4?FBHBG2GFG2C?/B/FGGGBFFA?
@M02034:409:000000000-BFKT7:1:1102:25565:22700 1:N:0:35
AAATTCGAGGTGCCTAAAGTGGCAACCCAGACTAATAAGCCTGTTGGTGTTGTAGAGCTTCCTGTAGCCGCATGGCGTTCGTACTTAAATATGGAACTA
+
AA>3AFBFCAABBFGGFGGABGFHGFGA2A2BBFBGGFGHH3FGFG2AF2ABBFG5AGGFGBAEFBGGGEE0E?F1>?E?EEB1FFGBFFHHFDFG3FB
@M02034:409:000000000-BFKT7:1:1102:7829:22706 1:N:0:35
AAAGTCGAGGTGCCTAAAGTGGCAACCCAGACTGTGCCTGGTGTTGGTGGTGTAGAGCTTCCTGTAGCCGCATGGCGTTCGTACTTAAATATGGAACTAACCATTCCAATTTTCGCTGTCTCTTATACACATCTCCGAGCCCACGAGACA
+
BBBAAFA?DBABGGGGGGGGGGGHFHH2EAFFFFHHHHHHDHHHGHEEEFAFF3F5FF3FDGHHAFFFGEG0BEFGE>EFGABAGHFDGFGGH33@B@B3FFDFFFG4?BBGGB>EEE<GEGFF4BD3FBG2GHF2?@BCFGH/A@DGGF
@M02034:409:000000000-BFKT7:1:1102:5524:22708 1:N:0:35
AAAGTCGAGGTGCCTAAAGTGGCAACCCAGACTAAGGATCGGGTTGGTGGTGTAGAGCTTCCTGTAGCCGCATGGCGTTCGTACTTAAATATGGAACTAACCATTCCAATTTTCGCTGTCTCTTATACACATCTCGAGCCCACGAGACAG
+
CCCCCFCCBCBBGGGGGGGGGGGHHHHGGHHGHHHHHGHHGGGHGGGGGGAFHHHHHHHHHHHGHHHHHGGEGGHGEEFGGGGHHHHGHHHHHHHBCGGFHHHHHHHHHHHHHHGGGGGGGFHHHHHHHHFHGHHHHGG@GHGGGGGGHG
@M02034:409:000000000-BFKT7:1:1102:16381:22715 1:N:0:35
AAAGTCGAGGTGCCTAAAGTGGCAACCCAGACTTGTAATCGGGTTGGTGGTGTAGAGCTTCCTGTAGCCGCATGGCGTTCGTACTTAAATATGGAACTAACCATTCCAATTTTCGCTGTCTCTTTT
+
CCCCCFCCCCBAGFGGGGGGGGGHHHHGGHHGH53F5D5GAFGGFGGGGGGGHGGFGHHHHHHHHHHHHGGGGGHGGGGGGGHHHHHHHHHHHHHHHHHGHHHHHHGHHHHHHFFGGGGHHHH33B
@M02034:409:000000000-BFKT7:1:1102:19176:22717 1:N:0:35
AAAGTCGAGGTGCCTAAAGTGGCAACCCAGACTAAGGATAAGGTTGGTGGTGTAGAGCTTCCTGTAGCCGCATGGCGTTCGTACTTAAATATGGAACTAACCATTCCAATTTTCGCTGTCTCTTATACACATCTCCGAGCCCACGAGACA
+
CCCCCFBBBBBBGGGGGGGGGGGHHHHGGHHGHHHHHHHHHHHHFGGGGGFFHHGGHHHHHHHHHHHHHGGEFGHHGGGGGGGHHHHFGHHHHHFGHHHEHHHHHHHHGGHHHHEEFGGGHHHHFHHHGHFHHHFHFCCBFGHGGCGGGF
@M02034:409:000000000-BFKT7:1:1102:9470:22720 1:N:0:35
AAAGTCGAGGTGCCTAAAGTGGCAACCCAGACTAA
+
11>AAF?1DD11BCA11A131BEFFEFAAAAE1FG
@M02034:409:000000000-BFKT7:1:1102:25133:22721 1:N:0:35
AAAGTCGAGGTGCCTAAAGTGGCAACCCAGACTTCGTCTCCGGTTGGTGGTGTAGAGCTTCCTGTAGCCGCATG
+
A?AA>DA>A>AAGGGB4B4FDGGHHHHGGHGGHBGCBBGHHGGEBEEAAEEAAFFGHHHGBBBBBAGHDEE>E>
@M02034:409:000000000-BFKT7:1:1102:15876:22732 1:N:0:35
AAAGTCGAGGTGCCTAAAGTGGCAACCCAGACTAATAAGCAGGTTGGTGGTGTAGAGCTTCCTGTAGCCGCATGGCGTTCGTACTTAAATATGGAACTAACCATTCCAATTTTCGCTGTCTCTTATACACATCTCCGAGCCCACGAGAC
+
BAABBFABBD>AGGGGGGGGGGGHHHHEGDHGHHHHFHHHHHHHGFGGFGBFGHGDGHHHHHHGHHHHHGGEEEHGFEGGFGHHHHGFGGEHHHHFGH3FGHHHHHHHHHHHHHGGGGGGHHHHEGHHHHHHFHFHGFGCFGHGGGGC<
@M02034:409:000000000-BFKT7:1:1102:4004:22734 1:N:0:35
AAAGTCGAGGTGCCTAAAGTGGCAACCCAGACTACGCAGAAGGTTGGTGGTGTAGAGCTTCCTGTAGCCGCATGGCGTTCGTACTTAAATATGGAACTAACCATTCCAATTTTCGCTGTCTCTTATACACATCTCCGAGCCCACGAGACA
+
ABBBBFBABBBBGGGGGGGGGGGFHHFAFHHGHGHGGGGGHHHHFGGGGFEFHEGBFGHHHHHHHHGHHEEFEFHGGGGGGGHHHHHFFGGGHHH?FGGCGHHGHHHHHGHHHDEGGEFHHGHHFHGHFHFHHHHGGFGCGEHGGADGGB
@M02034:409:000000000-BFKT7:1:1102:15998:22734 1:N:0:35
AAAGTCGAGGTGCCTAAAGTGGCAACCCAGACTTCGCAGCAGGTTGGTGGTGTAGAGCTTCCTGTAGCCGCATGGCGTTCGTACTTAAATATGGAACTAACCATTCCAATTTTCGCTGTCTCTTATACACATCTCCGAGCCCACGAGACA
+
BBCCBFBABCCBGGGGGGGGGGGHHHHGGHHGHHHGFGGGGHHHGHGAFEEFGFGAGEHHFHHHHHHHHGGGGGHFGEEGGGGHHHHHGHFHHEFDGHHHHHFHHEHHHGHHHGFGGGGHHGHHHHHHHFHHFHHFFCGGGCHGC?CDGG
@M02034:409:000000000-BFKT7:1:1102:9460:22738 1:N:0:35
AAAGTCGAGGTGCCTAAAGTGGCAACCCAGACTAAGGATCAGGTTGGTGGTGTAGAGCTTCCTGTAGCCGCATGGCGTTCGTACTTAAATATGGAACTAACCATTCCAATTTTCGCTGTCTCTTATACACATCTCCGAGCCCACGAGACA
+
CCCCCFCBCCCCGGGFGGGGGGGHHHHGGHHGHHHGHHHHHHHHHHGEGGGGGFFDGHHHHHHHHHHHFGGFGGHHGFGGGGHGHHHGGHHHHHHGHGHHHHFHHHHHHHHHHHGGGGGHHGHHFHGHGHGHGHHGGGGGGGHGGCGGGC
@M02034:409:000000000-BFKT7:1:1102:14369:22740 1:N:0:35
AAAGTCGAGGTGCCTAAAGTGGCAACCCAGACTGTTTCTACTGTTGGTGGTGT
+
A?11>BAAD1>?FGGGCGB3B1AFGHCGCFHCHBB2DFFGFHHAFGFGEG//B
@M02034:409:000000000-BFKT7:1:1102:10358:22741 1:N:0:35
AAAGTCGAGGTGCCTAAAGTGGCAACCCAGACTACGAAGTCGGTTGGTGGTGTAGAGCTTCCTGTAGCCGCATGGCGTTCGTACTTAAATATGGAACTAACCATTCCAATTTTCGCTGTCTCTTATACACATCTCCGAGCCCACGAGAC
+
BCBBBFBBBCABGGGGGGGGGGGHHHHFGGHGFHHGGHGFHEGGGGGGGGGGHDFDGFHHHGHHGFHHHGGEEFHHGEEEGGFHHHHGHFHHHFGGHHHHHHFHHHHFHHHHGGGGGGGHHHHHGHHGGHHHHHHHGFGGGGHGGCG.<
@M02034:409:000000000-BFKT7:1:1102:11804:22742 1:N:0:35
AAAGTCGAGGTGCCTAAAGTGGCAACCCAGACTAATCAGAATGTTGGTGGTGTAGAGCTTCCTGTAGCCGCATGGCGTTCGTACTTAAATATGGAACTAACCATTCCAATTTTCGCTGTCTCTTATACACATCTCCGAGCCCACGAGAC
+
BBBBBFBBDBBBGGGFGGGGGGGHHHHGGHGFHHFHHHHHHHHGHHHGGGGGHHGFGHHHHHHHHHHHHGGEFGHHGFGGGGHHHHHGFHGHHGGHFHHHHHHHHHGHGGHHHHGGGGGHHGHHFGFF4GFGFFHGDBFCGGHGG@DDG
@M02034:409:000000000-BFKT7:1:1102:12777:22748 1:N:0:35
AAAGTCGAGGTGCCTAAAGTGGCAACCCAGACTAATAAGCATGTTGGTGGTGTAGAGCTTCCTGTAGCCGCATGGCGTTCGTACTTAAATATGGAACTAACCATTCCAATTTTCGCTGTCTCTATACACATCTCCGAGCCCACGAGACAG
+
AABBAFBABCCCGGGGGGGGGGGHHHHGGHHGHHHHHHHHGHHHHHHEFFEGHFFDGHHHHHHHHHHGHFGEFGHGGGGGGGHHHHGHHHHHHHHHFGGFGHHGHHGHHGHHHHGGGGGGHHHHHFGGHGFFGGFF@DGGGHGGGGGGHH
@M02034:409:000000000-BFKT7:1:1102:22410:22748 1:N:0:35
AAAGTCGAGGTGCCTAAAGTGGCAACCCAGACTAGGGAGGGTGTTGGTGGTGTAGAGCTTCCTGTAGCCGCATGGCGTTCGTACTTAAATATGGAACTAACCATTCCAATTTTCGCTGTCTCTTATACACATCTCCGAGCCCACGAGAC
+
>1A1AFAAADAAFGGGGGGGGGGG1GFGCACGHHHGCGGCEGGGGFGEEFEBF1F2AGFFDBGFGHHHHGEEGFHHE?EFEEGHHHFBEHBGHHFGGHFGHFBFHHGGHGHGGDEGGGEHHHHGHFFFDHGHHHHHGCGCGEFG?/ACC
@M02034:409:000000000-BFKT7:1:1102:9547:22755 1:N:0:35
AAAGTCGAGGTGCCTAAAGTGGCAACCCAGACTGGGTTGGGGGTTGGTGGTGTAGAGCTTCCTGTAGCCGCATGGCGTTCGTACTTAAATATGGAACTAACCATTCCAATTTTCGCTGTCTCTTATACACATCTCCGAGCCCACGAGAC
+
BBBBBFBBBBBBGGGGGGGGGGGHGHHGGHHGHHHHGFGGGGGGGGGGGGGGHHHFGHHHHHHHHHHHHGGGEGHHGFGGGGHHHHGGHHGHHGFGFGHHHHHHHHHHHGHHHHGGGGGHHHHHFHFHEGHHGHHGGGGFGGHGGFGDG
@M02034:409:000000000-BFKT7:1:1102:14365:22763 1:N:0:35
AAAGTCGAGGTGCCTAAAGTGGCAACCCAGACT
+
CCCCCFCABCCCGGGGGGGGGGGHHHHGGHHGH
@M02034:409:000000000-BFKT7:1:1102:5906:22763 1:N:0:35
AAAGTCGAGGTGCCTAAAGTGGCAACCCAGACTGAGCCTCCGGTTGGTGGTGTAGAGCTTCCTGTAGCCGCATGGCGTTCGTACTTAAATATGGAACTAACCATTCCAATTTTCGCTGTCTCTTATACTCATCTCCGAGCCCACGAGAC
+
CCCCCFCCCCCCGGGGGGGGGGGHHHGFGFHGHHHHHHHGGGGEGGGEFCEGFFD5FFHHHHHHHGHFFEF>EGHGEEEFGEHHHHHGHGHHHHEDFGGGFFFFHHHFHHHHHFEGGGGHHHHH3FDFDFHFHHHDFCCDFGHEGGGGG
@M02034:409:000000000-BFKT7:1:1102:5927:22764 1:N:0:35
AAAGTCGAGGTGCCTAAAGTGGCAACCCAGACTGAGCCTCCGGTTGGTGGTGTAGAGCTTCCTGTAGCCGCATGGCGTTCGTACTTAAATATGGAACTAACCATTCCAATTTTCGCTGTCTCTTATACTCATCTCCGAGCCCACGAGACA
+
>AB@AFAADDAAGGGGFGGFGGG4GGGECFFFHFBFGGHHH2EGGEEFGAEFHFG55DGFHGHHGHEHHDGEGGHGGGGFGGEHHHFE3FGHGGBE?GGFHHGGHHHHFFHHHHGGGEEHHHHHHGHHB1DHGFHGDDCGGGHF@@DGGG
@M02034:409:000000000-BFKT7:1:1102:7084:22766 1:N:0:35
AAAGTCGAGGTGCCTAAAGTGGCAACCCAGACTATGTCTGAGGTTGGTGGTGTAGAGCTTCCTGTAGCCGCATGGCGTTCGTACTTAAATATGGAACTACCATTCCAATTTTCGCTGTCTCTTATACACATCTCCGAGCCCACGAGACAG
+
BBCCCFCCCBABGGGGGGGGGGGHHHHGGHHGHHHHHHHHHHGHHHGGGGGGHHGGHHHHHHHHHHHGHGGGGGHHGFGGGGHHHGHGHHHHHGHHHHGHHGGHHGGGHHHHHGGGGGFHHHHHHHGHHFFFGGFFFGGGGHGGGGGDHH
@M02034:409:000000000-BFKT7:1:1102:14555:22766 1:N:0:35
AAAGTCGAGGTGCCTAAAGTGGCAACCCAGACTCCGCAGACGGTTGGTGGTGTAGAGCTTCCTGTAGCCGCATG
+
A?AB3DAADBB?FGGGFAFGBGDHHHHGGHHGHHHGGGGGCEDAAEEAC?EFBGGFFGHHHGHHHHGHHGG@EB
@M02034:409:000000000-BFKT7:1:1102:5806:22774 1:N:0:35
AAAGTCGAGGTGCCTAAAGTGGCAACCCAGACTAGTAAGAATGTTGGTGGTGTAGAGCTTCCTGTAGCCGCATGGCGTTCGTACTTAAATATGGAACTAACCATTCCAATTTTCGCTGTCTCTTATACACATCTCCGAGCCCACGAGACA
+
AABBAFBBDBAAGBBFGFGGGGGHHFHEFEHGHHFHGHHGGHHA55FE2EEEAGF5AFGGFHHDFFGEHF?0BE11EE?FDEFFBGFFGHHEFH33FFFGF13BDFHB4FGHHHG/E/?EGHHHFFGGHFHFBGFBDDGFGEHGGCGDFF
@M02034:409:000000000-BFKT7:1:1102:15076:22783 1:N:0:35
AAAGTCGAGGTGCCTAAAGTGGCAACCCAGACTCAGGCTACGGTTGGTGGTGTAGAGCTTCCTGTAGCCGCATGGCGTTCGTACTTAAATATGGAACTAACCATTCCAATTTTCGCTGTCTCTTATACACATCTCCGAGCCCACGAGACA
+
AABA>DA>AAAAGFGGBBGGDGGHHHHGGHHGHHBF3FGCGFGBFEGECEEFBGFFFHHFGHHHHFFGFEGEEE1BEEGGGDEGGHHHFFHHFGFDFGB?3G3FHFFFHHHHHHGGGGGHHHHHFHHFFHDHHGGDEDGCFFHGGGCGG>
@M02034:409:000000000-BFKT7:1:1102:25956:22784 1:N:0:35
AAAGTCGAGGTGCCTAAAGTGGCAACCCAGACTGTTGTTACTGTTGGTGGTGCTGTGCTTCCTGTAGCCGCATGGTGTTCGTACTTAAATATGGATCTAATCATTCCAATTTTCGCTGTCTCTTTTACACATCTC
+
ABBBBFABBBABGGGGGGFGGGGHHHHGGHHGHH3F32BD5DA5DGCA2AE133D535A55B5FB5A5ABE0EE15@?B5?>?1?FG334F44@33B@FF434B44B44BBG44/>?>?34?B44BBDE3?3BBG
@M02034:409:000000000-BFKT7:1:1102:9009:22789 1:N:0:35
AAAGTCGAGGTGCCTAAAGTGGCAACCCAGAATGATGGTGGTGTAGAGCTTCCTGTAGCCGCATGGCGTTCGTACTTAAATATGGAACTAACCATTCCAATTTTCGCTGTCTCTTATACACATCTCCGAGCCCAC
+
CCCCCFBCCCCCGGGGGGGGGGGHHHHGGHHCGHDGHEFHGEFHBHDHFHH53AFA5AD3AE0EECA?A>F>E21?FD@3FBG4F3B@@3B@13GGH4GHGDGHD/E??E3G4BH4D4?4F3B3B3F?E<DCF/F
@M02034:409:000000000-BFKT7:1:1102:24415:22792 1:N:0:35
AAAGTCGAGGTGCCTAAAGTGGCAACCCAGACTTGTACTAATGTTGGTGGTGTAGAGCTTCCTGTAGCCGCATGGCGTTCGTACTTAAATATGGAACTAACCATTCCAATTTTCGCTGTCTCTTATACACATCTCCGAGCCCACGAGAC
+
BBCCCFCBCCBCGGGGGGGGGGGHHHHGGHHGHHHHHHHHHGHGHHHGFGFGHGGGGHHHHHHHGFHHHEEFGGHHGGGGGGHHHHHFFHHHHHGGFGGHHHHHHHHHHHHHHFGGGGGHHHHHHHHHHGGHHHGHACD@GGHGGCGGD
@M02034:409:000000000-BFKT7:1:1102:11014:22800 1:N:0:35
AAAGTCGAGGTGCCTAAAGTGGCAACCCAGACTAATAATAATGTTGGTGGTGTAGAGCTTCCTGTAGCCGCATGGCGTTCGTACTTAAATATGGAACTAACCATTCCAATTTTCGCTGTCTCTTATACACATCTCCGAGCCCACGAGAC
+
A?AA3BA>>@A?GGGFE4FAFFFHHHHEFGEGHHHHHHGFFDGFGGEEEEEAFGDD55GH5FFGBFG5BBE0EAGFG>EFA1CGFFHHFBGFFDHBGGD@BB@F3?EDGHHFHFGGGFE3EGGH4B4BBC3GGGFGDC@CG/<FCCCFF
@M02034:409:000000000-BFKT7:1:1102:9652:22802 1:N:0:35
AAAGTCGAGGTGCCTAAAGTGGCAACCCAGACTCCGAAGACGGTTGGTGGTGTAGAGCTTCCTGTAGCCGCATGGCGTTCGTACTTAAATATGGAACTAACCATTCCAATTTTCGCTGTCTCTTATACACATCTCCGAGCCCACGAGAC
+
CCCCCFBABBCBGGGGGGGGGGFHHHHGGHHGHHHGGGGEHGGGGGGEFGGFGAF5BGHHFHHHHHHFHGGEEEHHGEGGGGHHHHH3GGHFFBFEGGHGHGBFHFHHHHHHHGGGGGGHGFHH?FGHFGHHHHHHG?FGGGHGGGGGG
@M02034:409:000000000-BFKT7:1:1102:7192:22803 1:N:0:35
AAAGTCGAGGTGCCTAAAGTGGCAACCCAGACTACGTCGACGGTTGGTGGTGTAGAGCTTCCTGTAGCCGCATGGCGTTCGTACTTAAATATGGAACTAACCATTCCAATTTTCGCTGTCTCTTATACACATCTCCGAGCCCACGAGACA
+
BBCCCFCBBBBBGGGGFGGGGGGHHHHGGHHGHHHGGHGGGGGFGGGGFGGGFDGGHHHHHHHHHHHFHGGEEGHHGGGGGGGGHHHHFGHHHHFFEGGCHHEHHHGHHGHHGHGGGGGHHHHHFHHGGFHHHHHFDCGFGGHGGD?AFF
@M02034:409:000000000-BFKT7:1:1102:20801:22804 1:N:0:35
AAAGTCGAGGTGCCTAAAGTGGCAACCCAGACTAATCAGATGGTTGGTGGTGTAGAGCTTCCTGTAGCCGCATGGCGTTCGTACTTAAATATGGAACTAACCATTCCAATTTTCGCTGTCTCTTATACACATCTCCGAGCCCACGAGACA
+
CCCCCFCABDCCGGGGGGGGGGGHHHHGGHHGHDBF3ABB5BFBFEE222EEFFFDA5FGAGF5GDGBGFG>EEF1>>>FFE2EGFG33@GGF333BFGF3B3BGFHFHGGHHGEFGGGHHHHHDFFHHFHHHHHFFCFGGGHGGGG?E?
@M02034:409:000000000-BFKT7:1:1102:23216:22808 1:N:0:35
AAAGTCGAGGTGCCTAAAGTGGCAACCCAGACTGTGGGGGCGGTTGGTGGTGCAGAGCTTCCTGTAGCCGCGTG
+
CCCCCFCBCBCBGGGGGGGGGGGHHHHGGHA23F3DGEGGCGGG0E??11E?33B31B333BFDB4?4B/>/>>
@M02034:409:000000000-BFKT7:1:1102:23505:22808 1:N:0:35
AAAGTCGAGGTGCCTAAAGTGGCAACCCAGACTGATGGGGTGGTTGGTGGTGTAGAGCTTCCTGTAGCCGCATGGCGTTCGTACTTAAATATGGAACTAACCATTCCAATTTTCGCTGTCTCTTATACACATCTCCGAGCCCACGAGACA
+
BCCBCFCBCCABGGGGBGGGGGGHHHHGGHHGHHHHHHHGEGGEGGGGGGEFHHHGGHHHHHHHHHHGHGGGGGHHGEGGGGHHHHHGHHHHHGHHHHGHHHHHHHFGHHHHHGGGGGGHHHHHGHHDHFFHFHFFECG/AFHGGGGGGF
@M02034:409:000000000-BFKT7:1:1102:11033:22812 1:N:0:35
AAAGTCGAGGTGCCTAAAGTGGCAACCCAGACTAATAATAATGTTGGTGGTGTAGAGCTTCCTGTAGCCGCATGGCGTTCGTACTTAAATATGGAACTAACCATTCCAATTTTCGCTGTCTCTTATACACATCTCCGAGCCCACGCGAC
+
CCCCCFCCCCCBGGGGGGGGGGGHHHHGGHHGHHFFGHHDFGHHHHHEF?EFCAF5DEGGFGGGGFGDAEGAEEC1>?EFEB2?GGH3FGHFHF33BFFFE1@FGFHBBFGHHDEFF/?GHBDG4GF44F3FG33FCC//BFGGG//@?
@M02034:409:000000000-BFKT7:1:1102:7462:22812 1:N:0:35
AAAGTCGAGGTGCCTAAAGTGGCAACCCAGACTGGGTCGAGGGTTGGTGGTGTAGAGCTTCCTGTAGCCGCATGGCGTTCGTACTTAAATATGGAACTAACCATTCCAATTTTCGCTGTCTCTTATACACATCTCCGAGCCCACGAGACA
+
BBBBBFBBBBBBGGGGGGGGGGFGHHHGGHHGHHHCGGE2E2AECFGFFDGCF3D5DFGHEGHGDDG@BEEEEFHCEAECEEGCGGHFGHHHGF33FGFGFFFGFGHBDGHHHG/EGDGHHGHHGFGGFFHHGDFFCFG?@FHGG<>EGC
@M02034:409:000000000-BFKT7:1:1102:6004:22816 1:N:0:35
AAAGTCGAGGTGCCTAAAGTGGCAACCCAGACTCATCCGCCTGTTGGTGGTGTTGAGCTTCCTGTAGCCGCGT
+
BBCCCFCCCCBBGGGGGGGGGGGHHHHGGHGGHB3FA3AAABGHA3AAABFC11B533AA5FFG55A53AE0>
@M02034:409:000000000-BFKT7:1:1102:19205:22817 1:N:0:35
AAAGTCGAGGTGCCTAAAGTGGCAACCCAGACTCTGCCGCCGGTTGGTGGTGTAGAGCTTCCTGTAGCCGCATGGCGTTCGTACTTAAATATGGAACTAACCATTCCAATTTTCGCTGTCTCTTATACACATCTCCGAGCCCACGAGACA
+
>>ABBFBBBBAAGGGGGGGGGGGFFHHGGHHGHHHHHHGGGGGGGGGGGGGGHGG@GHHHHGHHHHHHHGGGGFHHGEGFGGHHHHGFGHHHHGHGHG??GEHHHHHHFFGHHFBDGGGGHHHHGHFHGHHHHHHHF?C?GGHGGGFGGF
@M02034:409:000000000-BFKT7:1:1102:26020:22823 1:N:0:35
AAAGTCGAGGTGCCTAAAGTGGCAACCCAGACTTTGTGTGGTGTTGGTGGTGTAGAGCTTCCTGTAGCCGCATGGCGTTCGTACTTAAATATGGAACTAACCATTCCAATTTTCGCTGTCTCTTATACACATCTCCGAGCCCACGAGAC
+
AABCCFCCBDAAGGGGGGGGGGGHHHGEGHHGHHHHFGEHGGGHGHHGGGEFHGGDGHHHHGHHHHHGHFEFGGHFEFGEFGHHHHHFGGHHHHHGHFFFHGHHGHGHHGHHHGGGGGGGHHHHFHHGFGHHHHHHF/BBDFHGGGGEG
@M02034:409:000000000-BFKT7:1:1102:20125:22824 1:N:0:35
AAAGTCGAGGTGCCTAAAGTGGCAACCCAGACTACTAATAAGGTTGGTGGTGTAGAGCTTCCTGTAGCCGCATGGCGTTCGTACTTAAATATGGAACTAACCATTCCAATTTTCGCTGTCTCTTATACACATCTCCGAGCCCACGAGACA
+
AABBADAADAAAGGGGGEGGGGFHHHHGFAFGH335B55BF5AFBGCGGGEGGEFHHGHEGHHHFDGHGGG?EGHHGGGGGGHHHHFHBGFHHEHFHHFFGHFGHHFH4GDGF4>?E?EBGFGH4GBHGHEHFGBF//B?>?/F@>?AA<
@M02034:409:000000000-BFKT7:1:1102:19567:22825 1:N:0:35
AAAGTCGAGGTGCCTAAAGTGGCAACCCAGACTGGGGCGGGGGTTGGTGGTGTAGAGCTTCCTGTAGCCGCATGGCGTTCGTACTTAAATATGGAACTAACCATTCCAATTTTCGCTGTCTCTTATACACATCTCCGAGCCCACGAGA
+
BBAABFBB@DABGGGGGGGGGDGGH4FDFHHGHHHHGGEGGGC>EEE/FA/FHDD2BFFFGFHFGFHFGDCBBDH?D/A/D.F.<F>>GG1GFD=DFGGC/<0CDDF=GGHHHDCDDFDFCGHH;G0CGFCCFBFFG-9-BEEGGB@C
@M02034:409:000000000-BFKT7:1:1102:17802:22830 1:N:0:35
AAAGTCGAGGTGCCTAAAGTGGCAACCCAGACTCAGCA
+
CCCCCFCBBBABGGGGGGGGFGGFHHHFFHFAG3A335
@M02034:409:000000000-BFKT7:1:1102:14857:22830 1:N:0:35
AAAGTCGAGGTGCCTAAAGTGGCAACCCAGACTAATTATTTTGTTGGTGGTGTAGGAGCTTCCTGTAGCCGCATGGCGTTCGTACTTAAATATGGAACTAACCATTCCAATTTTCGCTGTCTCTTATACACATCTCCGAGCCCACGAGAC
+
CCCCBFCACCABGGGGGGGGGGGHHHHGGHHGHHHHHHHHHHHHHHGEFGGGHGHHBFHHHHHHHHHHHGGGGGGHHGGGGGFHHHHFGEGHHHHBDGGGGFHHFGHHHHHHHHHGGGGGHHHHHGHHFFGHHGHHFGGGGGGHGGGGG?
@M02034:409:000000000-BFKT7:1:1102:8892:22835 1:N:0:35
AAAGTCGAGGTGCCTAAAGTGGCAACCCAGACTAATAGGAAGGTTGGTGGTGTAGAGCTTCCTGTAGCCGCATGGCGTTCGTACTTAAATATGGAACTAACCATTCCAATTTTCGCTGTCTCTTATACACATCTCCGAGCCCACGAGAC
+
DDDDCFBCCCBCGGGGGGGGGGGHHHHGGHHGHGHHGHHGHHGHGHGEGGEGHHHGHHHHHHHHHHHHHGGEEGHGGGGGGGHHHHHHHHHHHHHHHHHHHHHHHHHHHHHHHHGGGGGHHHHHHHHHHHHHHHHHGGGGGGHGGGGGG
@M02034:409:000000000-BFKT7:1:1102:18150:22839 1:N:0:35
AAAGTCGAGGTGCCTAAAGTGGCAACCCAGACTACTAAGACTGTTGGTGGTGTAGAGCTTCCTGTAGCCGCATGGCGTTCGTACTTAAATATGGAACTAACCATTCCAATTTTCGCTGTCTCTTATACACATCTCCGAGCCCACGAGACA
+
CCCBBFCCCCAAGGGGGGGGGGGHHHHFGHHGHGHHHHHHHHHHHHHGFGBFGDGDFFGHHHHGHHHHHGGEGFHHGGGGGGHGHHHFGHHHHHHHGGHFHHHHHHHHFGHHHFGGGGFFHGHHGHHHGHFFGHHHF@GBFGHGGGGGGC
@M02034:409:000000000-BFKT7:1:1102:6898:22843 1:N:0:35
AAAGTCGAGGTGCCTAAAGTGGCAACCCAGACTTCTAATCTTGTTGGTGGTGTAGAGCTTCCTGTAGCCGCATGGCGTTCGTACTTAAATATGGAACTAACCATTCCAATTTTCGCTGTCTCTTATACACATCTCCGAGCCCACGAGACA
+
AAABBFABDBABFGGGGGGGGGGGHHGAF2FFEFGGFGGGHHHHHHGEFEEFG3F5F5AFHGHHGFFDGEGAEFHHEEEFGEEEGHGBGFGHHF3BEFGHGFHHHHHFGGEGF?EAEGEGFGHGBBFFGFFCGFHBECGGGGFECFG/C?
@M02034:409:000000000-BFKT7:1:1102:5526:22847 1:N:0:35
AAAGTCGAGGTGCCTAAAGTGGCAACCCAGACTAATACTAATGTTGGTGGTGTAGAGCTTCCTGTAGCCGCATGGCGTTCGTACTTAAATATGGAACTAACCATTCCAATTTTCGCTGTCTCTTATACACATCTCCGAGCCCACGAGACA
+
CBCCCFCCCCBCGGGGGGGGFGGHHHHGFHHGHHHHHHHHHHHHHHGEFFGGHHHBGFHHHHHHHHHHHGGEEGHHGGGGGGHHHHHDDHHHHHGHHHHFHHHGHHFFGGHHHHGGGGGHHHHHFHHHEGHHHHHHCFGCCGHGGGCDEF
@M02034:409:000000000-BFKT7:1:1102:6477:22867 1:N:0:35
AAAGTCGAGGTGCCTAAAGTGGCAACCCAGACTCCGCATCAGGTTGGTGGTGTAGAGCTTCCTGTAGCCGCATGGCGTTCGTACTTAAATATGGAACTAACCATTCCAATTTTCGCTGTCTCTTATACACATCTCCGAGCCCACGAGACA
+
CCCCCFCCCCCCGGGGFGGGGGGHHHHGGHHGHHHGGGGGHHHFGHGGGGFFFGGGHHHHHHHHHEHGFGGGGGHHGGGGGGFHHHFHFHFHHF@FHGFFGHFHHHHHEFGHHFEGGGGHFFHHFHHHFHEHHHHHGCC?CFHGGGGGF<
@M02034:409:000000000-BFKT7:1:1102:16085:22869 1:N:0:35
AAAGTCGAGGTGCCTAAAGTGGCAACCCAGACTCCTCCGGCTGTTGGTGGTGTAGAGCTTCCTGTAGCCGCATTGCGTTCGTACTTAAATATGGAACTAACCATTCCAATTTTCGCTGTCTCTTATACACATCTCC
+
>1>A1BAA1>A>FGG1FGDF1FEGHHHGGHHGHHHHHGGGGEEF1BAAA/EAAEFFFF1B1BGFH2FBGEEEE?B1/B>F/AGGGFGD1GHGHBHGCGFGGH1BG2>FFHHHHG?EEC?EHFGHFGGFFFFHGHGF
@M02034:409:000000000-BFKT7:1:1102:12645:22874 1:N:0:35
AAAGTCGAGGTGCCTAAAGTGGCAACCCAGACTACGTCTTCTGTTGGTGGTGTAGAGCTTCCTGTAGCCGCATGGCGTTCGTACTTAAATATGGAACTAACCATTCCAATTTTCGCTGTCTCTTATACACATCTCCGAGCCCACGAGAC
+
BBBBBFBBDBAAGGGGFGGGGGGFHHHEFFHGHHHGHHHGHHHHHFHEFFBFFFG5FHHHHGGFFGFGHFF@EFHHGEGGEEGHHHHBGHFHHGF3@FGCGHHGHGHHHGHHHHGGGGGHHHHHHHHHFGHHHHHFFGGCGGHGGGGDG
@M02034:409:000000000-BFKT7:1:1102:20717:22875 1:N:0:35
AAAGTCGAGGTGCCTAAAGTGGCAACCCAGACTAAGAATACTGTTGGTGGTGTAGAGCTTCCTGTAGCCGCATGGCGTTCGTACTTAAATATGGAACTAACCATTCCAATTTTCGCTGTCTCTTATACACATCTCCGAGCCCACGAGACA
+
BBBBBFBBBBBBGGGGGGGGGGGHGHHGDGHGHHHHHHHHHHHHHHHEFFGFHGG5FHGHHHHHHHHHHGG0EGHHGFFGGGFHHHHHFHHHHHFGHHHHHHHHHHHHHHHHHHGGGGGHHHHHFGGHGHHHHHGHGCGGGFHGGC@EGG
@M02034:409:000000000-BFKT7:1:1102:23784:22882 1:N:0:35
AAAGTCGAGGTGCCTAAAGTGGCAACCCAGACTACGAATAAGGTTGGTGTTGTAGAGC
+
BBBBBFBADDBBGGGFGGGGGGGHHGHGGHHGH3A222B255BDA22B1AB1A5D555
@M02034:409:000000000-BFKT7:1:1102:16408:22885 1:N:0:35
AAAGTCGAGGTGCCTAAAGTGGCAACCCAGACTCAGAATCCGGTTGGTGGTGTAGAGCTTCCTGTAGCCGCATGGCGTTCGTACTTAACTATGGAACTAACCATTCCAATTTTCGCTGTCTCTTATACACTCTCCGAGCCCACGAGACAG
+
A1>>AFAA@DAAGGGGGGGGFFGHHHGEFAFFHH111DGAGGEEFEGGGEFAAAD21DAE1FGGB2DG1BE>>FFHGGGFFGF/FG211@F2F@GHFC111B1BF2B2FFGHH>@/?/CFHHHFHHBGBFDFF1@C/</</FE//<E<FC
@M02034:409:000000000-BFKT7:1:1102:16098:22886 1:N:0:35
AAAGTCGAGGTGCCTAAAGTGGCAACCCAGACTCCTCCGGCTGTTGGTGGTGTAGAGCTTCCTGTAGCCGCATGGCGTTCGTACTTAAATATGGAACTAACCATTCCAATTTTCGCTGTCTCTTATACACATCTCCGAGCCCACGAGACA
+
CCCCCFCCCCCCGGGGGGGGGGGHHHHGGHHGHHHHHHGGGGGHHHHFGGGGHHHFGHHHHHHHHHHHHGGGGGHHGGGGGGHHHHHHHHHHHHHHHHHHGHGHHHHHHGHHHFEFGGGHHHHHFHHHHGHHHHGGG?DCGGHGGCGGGG
@M02034:409:000000000-BFKT7:1:1102:15091:22887 1:N:0:35
AAAGTCGAGGTGCCTAAAGTGGCAACCCAGACTCCGAATAAGGTTGGTGGTGTAGAGCTTCCTGTAGCCGCATGGCGTTCGTACTTAAATATGGAACTAACCATTCCAATTTTCGCTGTCTCTTATACACATCTCCGAGCCCACGAGACA
+
BCCBBFCC@BAAGGGGGGGGGGGHGHHG2GHGHHHGEEFFHHGHHHGGGGEFHGGFHFGHHHHHHHHHHGGGGGHHGGGGGFFHHHHHHHHHHHFHHHHHHHHHHHHHEFGHHEEFGGGGHHHHGHHHHHHHHHHHGGGGGGHGGGGGGC
@M02034:409:000000000-BFKT7:1:1102:12724:22895 1:N:0:35
AAAGTCGAGGTGCCTAAAGTGGCAACCCAGACTGGGGGGGGGGTTGGTGGTGTAGAGCTTCCTGTAGCCGCATGGCGTTCGTACTTAAATATGGAACTAACCATTCCAATTTTCGCTGTCTCTTATACACATCTCCGAGCCCACGAGAC
+
BCCBBFBCCCCCGGGGGGGGGGGGHHHGGHHGHHHHGGGGFFFFFFFDEFAEAFF:FFFFFFFFFFFFFFF-AFFFFFFFFFFFFFFFFFFFFFF0BFFFFFFFFFFFFFFFFFDFFFFFFFFFBFFFFFFFFFFFFAFAFFFFFFFFF
@M02034:409:000000000-BFKT7:1:1102:18549:22904 1:N:0:35
AAAGTCGAGGTGCCTAAAGTGGCAACCCAGACTAATAATAAGGTTGGTGGTGTAGAGCTTCCTGTAGCCGCATGGCGTTCGTACTTAAATATGGAACTAACCATTCCAATTTTCGCTGTCTCTTATACACATCTCCGAGCCCACGAGACA
+
CCCBCFCCCCABGGGGGGGGGGGHHHHGGHHGHHGHHHHHHHHHHHGGGGGFHFGDGHHHHHHHHHHHHGGEEGHHGGGGGGHHHHGFHHGHHHFGFGGGHHHHHHHHHHHHHHGGGGGGHHHHGHHHHHHHGHHHGCGCGGHGGGGGGG
@M02034:409:000000000-BFKT7:1:1102:8332:22912 1:N:0:35
AAAGTCGAGGTGCCTAAAGTGGCAACCTAGACTTCGATTCCGGTTGGTGGTGTAGAGCTTCCTGTAGCCGCATGGCGTTCGTACTTAAATATGGAACTAACCATTCCAATTTTCGCTGTCTCTTATACACATCTCCGAGCCCACGAGACA
+
AAAABFBBBBABGGGFGGGGGFEFHHHHHHHHHHHGFHHHHHGEGGGEFEEFHFGAGDHHHHHHGHHGGEEEEEHFEEFFEEFHHHHGHGGHHHHFFFHHHHFGFHHGHHHHHHGGGGFHHHHHFHHHFHFHHHHGGCGBCFHGGGGGGC
@M02034:409:000000000-BFKT7:1:1102:10945:22917 1:N:0:35
AAAGTCGAGGTGCCTAAAGTGGCAACCCAGACTAAGGAGAATGTTGGTGGTGTAGAGCTTCCTGTAGCCGCATGGCGTTCGTACTTAAATATGGAACTAACCATTCCAATTTTCGCTGTCTCTTATACACATCTCCGAGCCCACGAGACA
+
CCCCCFCCCCBBGGGGGGGGGGGHHHHGGHHGHHHHHHHHHHHHHHHGGGGGHHGGHHHHHHHHGHHFHFGEEGHHGFGGGGHHHHFGHHHHHHGGHGHGHHGHHHHHHHHHHHGGGGGGHGHHHHHHHHFHGHHGGCCCGGHGGCGGGF
@M02034:409:000000000-BFKT7:1:1102:23030:22920 1:N:0:35
AAAGTCGAGGTGCCTAAAGTGGCAACCCAGACTGGGTGTGCGGTTGGTGGTGTAGAGCTTCCTGTAGCCGCATGGCGTTCGTACTTAAATATGGAACTAACCATTCCAATTTTCGCTGTCTCTTATACACATCTCCGAGCCCACGAGAC
+
3A3AAFAADBBBGGGGGBGGFGFHHHHGGDHGHFCG3BEEFFGEEEGEF?EFGBGGHGHFEGHFGFHHHGCEEEAHG1EGGGHHHHGFBGGHHHFFEGBBGFEHHGHFFGFHHF@EFD/FGGHDGHFHFHGHHHFHDC?@DEHEG??DE
@M02034:409:000000000-BFKT7:1:1102:24725:22923 1:N:0:35
AAAGTCGAGGTGCCTAAAGTGGCAACCCAGACTGCGAAGCATGTTGGTGGTGTAGAGCTTCCTGTAGCCGCATGGCGTTCGTACTTAACTATGGAACTAACCATTCCAATTTTCGCTGTCTCTTATACACATCTCCGAGCCCACGAGACA
+
?3AAAFAABDBBGGGGFGGFGGGFFDGEGHHGHHHGEGG?GGHFDGHEFGAECGGGG53FFHHFAFF5GEE>EEHGEEEFFFFHEHHH3FGHGCFFFFF?B03BBFGFHHHHHFGGGGGFHHGHHHHFFGFHHGGB?B/BDGEFCCG?D<
@M02034:409:000000000-BFKT7:1:1102:6084:22925 1:N:0:35
AAAGTCGAGGTGCCTAAAGTGGCAACCCAGACTATTAATAATGTTGGTGGTGTAGAGCTTCCTGTAGCCGCATGGCGTTCGTACTTAAATATGGAACTAACCATTCCAATTTTCGCTGTCTCTTATACACATCTCCGAGCCCACGAGAC
+
BBBBAFA>DBAAGGGF4BGEDFEHFGCGGHHGHHHHGDGGFFGFGFHGEEEFFHB5DGGFHFGEBBFDFEA0EFG1EFFCEGFFGHF@DGF@GD3F3F3@3FFFHHFGHGHHHHGEGEGHHFEG4FFH4GBHGG3DADC/CFHFG>CDE
@M02034:409:000000000-BFKT7:1:1102:20191:22930 1:N:0:35
AAAGTCGAGGTGCCTAAAGTGGCAACCCAGACTACTAAGGAGGTTGGTGGTGTAGAGCTTCCTGTAGCCGCATGGCGTTCGTACTTAAATATGGAACTAACCATTCCAATTTTCGCTGTCTCTTATACACATCTCCGAGCCCACGAGACA
+
CCCCCFCCCCCCGGGGGGGGGGGHHHHGGHHGHHHHHHHHGHGGHHGFFGEGHHHGHHHHHHHHHHHHHFGEEGHHGFGGGFFHHHGFFHHHHHFHGHHFHHHHHHGGHHHHHHGGGGGHHHHHFHHHFHFHHHHHFDGCGGHGGGFGGG
@M02034:409:000000000-BFKT7:1:1102:7089:22936 1:N:0:35
AAAGTCGAGGTGCCTAAAGTGGCAACCCAGACTAATAAGAAGGTTGGTGGTGTAGAGCTTCCTGTAGCCGCATGGCGTTCGTACTTAAATATGGAACTAACCATTCCAATTTTCGCTGTCTCTTATACACATCTCCGAGCCCACGAGAC
+
AAABAFBBA?>AAFFBEFGFGFGGHHHEFHHGGFHFHHHHDCGBFE2BFGEFHHHHDFFHFHHHEGHGHFC@EFHHGEEEEGCGFFB3DFGGGG3@BGF3FGHHHFHHGHHHHBEGGDGHHHHHFGGGFFFHHHD?E/C/BFGFC/CDD
@M02034:409:000000000-BFKT7:1:1102:18218:22936 1:N:0:35
AAAGTCGAGGTGCCTAAAGTGGCAACCCAGACTAATAATAAGGTTGGTGGTGTAGAGCTTCCTGTAGCCGCATGGCGTTCGTACTTAAATATGGAACTAACCATTCCAATTTTCGCTGTCTCTTATACACATCTCCGAGCCCACGAGAC
+
CCCCCFCCCCCCGGGGGGGGGGGHHHHGGHHGHHHHHHHHHHHHHHGEFGFFHGHGHHHHHHHHHHHHHGGEGGHHGGGGGFHHHHHHGHHHHHGHHHHHHHHHHHGHHHHHHHGGGGGHHHHHFHHHGHFHHHHHGCFCGGHGGFGGG
@M02034:409:000000000-BFKT7:1:1102:6952:22939 1:N:0:35
AAAGTCGAGGTGCCTAAAGTGGCAACCCAGAC
+
>>>1ADAA1A>ABFAGGGGGGFGFFGH0F00A
@M02034:409:000000000-BFKT7:1:1102:25715:22954 1:N:0:35
ACAGTCGAGGTGCCTAAAGTGGCAACCCAGACTGATAGGGGGGTTGGTGGTGTAGAGCTTCCTGTAGCCGCATGGCGTTCGTACTTAAATATGGAACTAACCATTCCAATTTTCGCTGTCTCTTATACCATCTCCGAGCCCACGAGACAG
+
>3>ABFBBDBABGFFGGFGGGCFGGHGA2GCFGE3GEGCFCAEGDDCDGCDFH1F>GHGHHCGBGHHHGGDCDGHHGDDFGDHHHH=DGH0GHB=DGHHHHHHHHHHEGCGHHCCGGGGGGGGGGFFFB0;B99B.?B@BGEGB?BFFFB
@M02034:409:000000000-BFKT7:1:1102:8782:22966 1:N:0:35
AAAGTCGAGGTGCCTAAAGTGGCAACCCAGACTACGGAGCGGGTTGGTGGTGTAGAGCTTCCTGTAGCCGCATGGCGTTCGTACTTAAATATGGAACTAACCATTCCAATTTTCGCTGTCTCTTATACACATCTCCGAGCCCACGAGAC
+
BBBBBFBBBBBAGGGGGGGGGGGHHHHGGHHGHHHGGGGGGGGGGGGFGGEFHGFFGHHHHHHHGHHGHGGEGGHHGEGGGGHHHHHHHHHHHHHGHHHHHGHHHHHGHGHHHHGGGGGHHHHHGHHHFHHHHHFFCCG@GGHGG@DFG
@M02034:409:000000000-BFKT7:1:1102:17202:22972 1:N:0:35
AAAGTCGAGGTGCCTAAAGTGGCAACCCAGACTATTGGTGGTGTAGAGCTTCCTGTAGCCGCATGGCGTTCGTACTTAAATATGGAACTAACCATTCCAATTTTCGCTGTCTCTTATACACATCTCCGAGCCCACGAGACAGGCAGAAAT
+
BCCBCFCCCCBBGGGGGGGGGGGHHHHGGHHGHHHHHHHGGGGHGHHHHHHHHHHHFHHHGGGGGHHGGGGGGHHHHHGGGGHFH@FGHFHHHHHHHGHGGHHHHGGGGGHHHHHFHHHFGHGHHHHGCCFGFGGG>CGGHHGGHGGHHH
@M02034:409:000000000-BFKT7:1:1102:23946:22976 1:N:0:35
AAAGTCGAGGTGCCTAAAGTGGCAACCCAGACTGAGCCGCATGTTGGTGGTGTAGAGCTTCCTGTAGCCGCATGGCGTTCGTACTTAAATATGGAACTAACCATTCCAATTTTCGCTGTCTCTTATACACATCTCCGAGCCCACGAGACA
+
CCCCCFCCCCCCGGGGGGGGGGGHHHHGGHHGHHHHHHGFGGGGFHHFFGGGHGG5FFHHHHHHHFHFFFGEGGGCEEEFGEFFHHHF3FGFGH3DGHGH3F3GHFHHHHHHHHGGGGGGHHHHFHHHHHHHHHHBDCCFGGHGGGCGG>
@M02034:409:000000000-BFKT7:1:1102:21440:22986 1:N:0:35
AAAGTCGAGGTGCCTAAAGTGGCAACCCAGACTAATAATATGGTTGGTGGTGTAGAGCTTCCTGTAGCCGCATGGCGTTCGTACTTAAATATGGAACTAACCATTCCAATTTTCGCTGTCTCTTATACACATCTCCGAGCCCACGAGAC
+
A>AAAFAADBAAGGGGGGGGGGGHHHHGGHGGHH35A5G55FGHGEGEGGGFHDGBGFGGHGHHHHHHHEE>EFHGGEGEFEFHHHGGFHGGHHG3GGGHHHGHHHHGHHHHHFEEGGGHGGHHFGHFGGFFHHHFFBDGGGEFGADFG
@M02034:409:000000000-BFKT7:1:1102:25541:22987 1:N:0:35
AAAGTCGAGGTGCCTAAAGTGGCAACCCAGACTAATAAGAATGTTGGTGGTGTAGAGCTTCCTGTAGCCGCATGGCGTTCGTACTTAAATATGGAACTAACCATACCAATTTTCGCTGTCTCTTATACACATCTCCGAGCCCACGAGACA
+
CBCCCFCCCCCCGGGGGFGGGGGHHGGGGHHGHHHHGHHGHGHGHHHGFFEFGGG5FHHHHHHHGGHHGEEEEGHHGGGGFFHHHHHFHHHHHFG@EGHFHFFHFHHFHHHHHFGFGGGFHHHHFHGHHGHGFGHFEDGBCFGGGGGEG?
@M02034:409:000000000-BFKT7:1:1102:17674:22994 1:N:0:35
AAAGTCGAGGTGCCTAAAGTGGCAACCCAGACTAAGCAGACTGTTGGTGGTGTAGAGCTTCCTGTAGCCGCATGGCGTTCGTACTTAAATATGGAACTAACCATTCCAATTTTCGCTGTCTCTTATACACATCTCCGAGCCCACGAGACA
+
BCCBBFCCCCCCGGGGGGGGGGGHHHHGGHHGHHHHHHHHHHHHHHHGGGGGHHHDGHHHHHHHHHHHHGGEEEHGFEGGGGGHHHHFHHHHHHHHHHHGHHHHHHGHHHHHHFEGGGGHHHHHFGHHGFFHHHHGGCGCGGHGGCGDDB
@M02034:409:000000000-BFKT7:1:1102:8448:23000 1:N:0:35
AAAGTCGAGGTGCCTAAAGGGGCAACCCAGACTCAGCA
+
1AAAA3>A>AAAFGEGGA11A?FEAGHEFAFFHCB1BD
@M02034:409:000000000-BFKT7:1:1102:20300:23004 1:N:0:35
AAAGTCGAGGTGCCTAAAGTGGCAACCCAGACTCCGAATCCTGTTGGTGGTGTAGAGCTTCCTGTAGCCGCATGGCGTTCGTACTTAAATATGGAACTAACCATTCCAATTTTCGCTGTCTCTTATACACATCTCCGAGCCCACGAGACA
+
>ABBBFBBDD>AGGGGGGGGGGGHHHHGGHDGHHHEGGGG3FGFEHHAE1EFFDF5DAGHDHHHHEGGFEEEEGGAE?EFEEGGHFHB3GFHGG33BGHFFFFFGBGGGGHHHFEDGEEFHHHHGHHFBGFFGHDDC@DBDFHGFGG/C?
@M02034:409:000000000-BFKT7:1:1102:14470:23007 1:N:0:35
AAAGTCGAGGTGCCTAAAGTGGCAACCCAGACTCAGAATCAGGTTGGTGGTGTAGAGCTTCCTGTAGCCGCATGGCGTTCGTACTTAAATATGGAACTAACCATTCCAATTTTCGCTGTCTCTTATACACATCTCCGAGCCCACGAGACA
+
CCCBCFCCCCBCGGGGGGGGGGGHHHHGGHHGHHHHHHHHHHHGHHGGFGFFHHGDGHHHHHHHHHHHHFGEGGHHGGGGGGHHHHHGGHHHHHGGHHHGHHGHHHGHHHHHHFGGGGGGHHHHFHHHHGGHHHGGGGG<DGHGGCGGGC
@M02034:409:000000000-BFKT7:1:1102:9361:23007 1:N:0:35
AAAGTCGAGGTGCCTAAAGTGGCAACCCAGACTAATCAGAATGTTGGTGGTGTAGAGCTTCCTGTAGCCGCATGGCGTTCGTACTTAAATATGGAACTAACCATTCCAATTTTCGCTGTCTCTTATACACATCTCCGAGCCCACGAGAC
+
ABBBBFBBBBBBGGGFGGGGGGGHHHHGGHGGHHHHHHHFFGHHHHHGFGAFHGGAGFHHHGHHHHHFHFGEFGHFGEGGGGFGHHGGHHHHHHHFHHHGHHHHHHHHHHHHHHGGGGGHFGHHFGHHGFBGHHHHF/BDGGEFGGGDD
@M02034:409:000000000-BFKT7:1:1102:20073:23022 1:N:0:35
AAAGTCGAGGTGCCTAAAGTGGCAACCCAGACTGCGAGTCATGTTGGTGGTGTAGAGCTTCCTGTAGCCGCATGGCGTTCGTACTTACATATGGAACTAACCATTCCAATTTTCGCTGTCTCTTATACACATCTCCGAGCCCACGAGACA
+
BAAABFBBBBBBGGGGGGGGGFGFHHHGGHHGHCFF2EEE5FGDGHHEA1ECAADB55FE5FGFH5FFDEF>EEC1EEEGAEFECF433BF4@333BFFB303BF4?BFF3EGF<?DAEGDGFH?FDGFFFFG3D2<?DGGE/FC<DGGG
@M02034:409:000000000-BFKT7:1:1102:18468:23024 1:N:0:35
AAAGTCGAGGTGCCTAAAGTGGCAACCCAGACTAATAATAGGGTTGGGGTT
+
BBBBBFBBDBABGGGGGFGGGFGHHHHGGHHGHB3D5AD553BBAEA201A
@M02034:409:000000000-BFKT7:1:1102:12329:23031 1:N:0:35
AAAGTCGAGGTGCCTAAAGTGGCAACCCAGACTAGTACGACTGTTGGTGGTGTAGAGCTTCCTGTAGCCGCATGGCGTTCGTACTTAAATATGGAACTAACCATTCCAATTTTCGCTGTCTCTTATACAC
+
CBCCCFCBCCCCGGGGGGGGGGGHHHHGGHHGHF3D5FE2ABFGHHHGGGGGHHHHHHHHHHHHHHHHHGGFGGHHGGGGGGHHHHHHHHHHHGHHFHHHHHHHHHHHGHHHHHGGGGGHHHHHHHHHHC
@M02034:409:000000000-BFKT7:1:1102:9850:23031 1:N:0:35
AAAGTCGAGGTGCCTAAAGTGGCAACCCAGACTGGGCCTGGTGTTGGTGGTGTAGAGCTTCCTGTAGCCGCATGGCGTTCGTACTTAAATATGGAACTAACCATTCCAATTTTCGCTGTCTCTTATACACATCTCGAGCCCACGAGACAG
+
A?BB>DB>A>AAGGG5B4FGFGGHHHHGGGHFHEACFAFFHHHFEGHEAEEF1BB5AFGCFGFFEDGBGEFEFD11>>EG1EGHGDGH3@GBDF33FHBCCFDFGFHGHGGHHHGGGGEFHHHHFFFFGFFHGHHHFDDCFEFCGCGGHH
@M02034:409:000000000-BFKT7:1:1102:9943:23032 1:N:0:35
AAAGTCGAGGTGCCTAAAGTGGCAACCCAGACTAGTAAGCAGGTTGGTGGTGTAGAGCTTCCTGTAGCCGCATGGCGTTCGTACTTAAATATGGAACTAACCATTCCAATTTTCGCTGTCTCTTATACACATCTCCGAGCCCACGAGAC
+
AAABBFBBBBAAGGGGGGGGGGGFHHGGGHHGHHHHHHHHHHGHHHGGFGFFHDGDEHHHGGHGHGHHHGGEEFHHGGGGFGHHHHHGFGHHHHHFGHHHHHFFGHGGHHHHHGGGGGEHFHHHFGGHHFFFFGFHE?GCGFHGGGGGG
@M02034:409:000000000-BFKT7:1:1102:18232:23033 1:N:0:35
AAAGTCGAGGTGCCTAAAGTGGCAACCCAGACTAGGATGGATGTTGGTGGTGTAGAGCTTCCTGTAGCCGCATGGCGTTCGTACTTAAATATGGAACTAACCATTCCAATTTTCGCTGTCTCTTATACACATCTCCGAGCCCACGAGAC
+
CCCCCFCCCCCCGGGGGGGGGGGHHHHGGHHGHHHHGHHGFHHGHHHEGGGGHHHGHHHHHHHHHHHHHGGFGGHHGFGGGGGHHHGGHHHHHHGFHHGFHHGHHHGFHHHHHBFGGGGGHHHHGHHHHHFHHHGHFBGCGGHGGGGGG
@M02034:409:000000000-BFKT7:1:1102:19351:23034 1:N:0:35
AAAGTCGAGGTGCCTAAAGTGGCAACCCAGACTAAGAATAGTGGTGTAGAGCTTCCTGTAGCCGCATGGCGTTCGTACTTAAATATGGAACTAACCATTCCAATTTTCGCTGTCTCTTATACACATCTCCGAGCCCACGAGACAGGCAGA
+
CCCCCFCCCCCCGGGGGGGGGGGHGHHGGHHGHHHHHHHHHHHGFFHHHHGFHHHHHHHHHHHGGGGGHHFFGGGGHHHHGFBGHHHHHHHHHHHHHGHHHHHHHHHFEGGGGHHHHHHHHGHGHHHHHHFGGGGGGGGBFGGHHGGHGF
@M02034:409:000000000-BFKT7:1:1102:10357:23035 1:N:0:35
AAAGTCGAGGTGCCTAAAGTGGCAACCCAGACTCAGCCGCAGGCTGGTGGTGTAGAGCTTCCTGTAGCCGCATGGCGTTCGTACTTAAATATGGAACTAACCATTCCAATTTTCGCTGTCTCTTATACACATCTCGAGCCCACGAGACAG
+
CCCCCFCBCCBCGGGGGGGGGGGHHHHGGHHGHHHHHHGGGGGGHHGGHGGGHHHGHHHHHHHHHGHGGGGGFGHHGGGGGGHHHHHHGHHHHHGHHHHHHHGHHHHHHHHHHHGGGGGHHHHHHHGHGHHHHHHHGGGGGHGGGGGGHH
@M02034:409:000000000-BFKT7:1:1102:23686:23037 1:N:0:35
AAAGTCGAGGTGCCTAAAGTGGCAACCCAGACTTCTCCGCGGGTTGGTGGTGTAGAGCTTCCTGTAGCCGCATGGCGTTCGTACTTAAATATGGAACTAACCATTCCAATTTTCGCTGTCTCTTATACACATCTCCGAGCCCACGAGACA
+
1A?>A3>>AD>AAABGGGGBGAA0BGG?FHHGHHHHFFECEEEEFGGEFEEFHDDBFGHHHBHHGFHFHEC>>EHFEEGCEEBHGFFBFEFGGFBBGGGHCFFFDGHGHHHHHFGGGGGHHHHHHFHGFFHGHHHGCACCCGHGGGGGG<
@M02034:409:000000000-BFKT7:1:1102:8431:23038 1:N:0:35
AAAGTCGAGGTGCCTAAAGTGGCAACCCAGACTACTCCTCCGGTTGGTGGTGTAGAGCTTCCTGTAGCCGCATGGCGTTCGTACTTAAATATGGAACTAACCATTCCAATTTTCGCTGTCTCTTATACACATCCCGAGCCCACTA
+
AABBAFBBDDBBFGGGGGGGGGGGHHGGGHHGHCGFHHHHHEFAGGGEGGGGHHHHHHHGHHHHGHHHGGGGGAEGCFGFEEEHHGHFFHHHGFHHHHHHHHHGHFEGHHHHGHFEF?GHHFHFGHFFGHFGHFED/@CCGEG0?
@M02034:409:000000000-BFKT7:1:1102:7331:23040 1:N:0:35
AAAGTCGAGGTGCCTAAAGTGGCAACCCAGACTGCGAATAAGGTTGGTGGTGTAGAGCTTCCTGTAGCCGCATGGCGTTCGTACTTAAATATGGAACTAACCATTCCAATTTTCGCTGTCTCTTATACACATCTCCGAGCCCACGAGACA
+
AAAAAFBB?D>ABFFGGFGGGBFFGFFA22BF3GFGEEEGHFFHGBEAF?AFHDGDGHGGHFHFGHHBGFEEEFHHGEEFFEGGHHFBFGFFGFG3BF3GGHHGHHFEHHHHFG@?EEEHHHHHGFGHHFHHHFHFFCCDGGHGC@<EG<
@M02034:409:000000000-BFKT7:1:1102:7311:23043 1:N:0:35
AAAGTCGAGGTGCCTAAAGTGGCAACCCAGACTGCGAATAAGGTTGGTGGTGTAGAGCTTCCTGTAGCCGCATGGCGTTCGTACTTAAATATGGAACTA
+
BBABAFAABBBAFGGEAFBGFGGFFEHFGGGFHHHEAEEGDGGDAEFGFGECAFDFFHHHHHHHF5F5AE@EEFGEE>EBEFHCFHHBBGFHHHHGFFF
@M02034:409:000000000-BFKT7:1:1102:12337:23048 1:N:0:35
AAAGTCGAGGTGCCTAAAGTGGCAACCCAGACTAGTACGTCTGTTGGTGGTGTAGAGCTTCCTGTAGCCGCATGGCGTTCGTACTTAAATATGGAACTAACCATTCCAATTTTCGCTGTCTCTTATACACATCTCCGAGCCCACGAGACA
+
BBABAFABDBAAGGGGGGGGGGGGHHGGEGGFGHHHHHGGHGGHHDAGGGEFHGGDFFGHHFHHHHHGHGGGGGHHGFGFEGFFHHHHHH4FGFF@GGBBGHHHHHFHHGHHHFFGGGGHHEHHHHHHHFBGFGFHDFCDGGGGGGGGFF
@M02034:409:000000000-BFKT7:1:1102:18107:23054 1:N:0:35
AAAGTCGAGGTGCCTAAAGTGGCAACCCAGACTAATAATCAGGTTGGTGGTGTAGAGCTTCCTGTAGCCGCATGGCGTTCGTACTTAAATATGGAACTAACCATTCCAATTTTCGCTGTCTCTTATACACATCTCCGAGCCCACGAGAC
+
ABABBFCBCCCCGGGGGGGGGGGHHHHGGHHGHHHHHHGHHHGHHHGEFGGGHFGDGHHHHHHHGHHFHGGEEFHHGGGGGGHHHHHGFGHHHHHHGFHHHHGHHHHGHHHHHBFDGGGGHHHHHHGHFHFHHHHFFFGCGGHGGFGGG
@M02034:409:000000000-BFKT7:1:1102:10105:23054 1:N:0:35
AAAGTCGAGGTGCCTAAAGTGGCAACCCAGACTATGAAGGATGTTGGTGGTGTAGAGCTTCCTGTAGCCGCATGGCGTTCGTACTTAAATATGGAACTAACCATTCCAATTTTCGCTGTCTCTTATACACATCTCCGAGCCCACGAGAC
+
>A11AB1ADDAA1FAGGGG3FDC0AAB0AGGCGFHBD2BCGG1BFGAABE/FH1D2D1GHH1FGBFEDFE/A>EHFE>E/EE0/?@B1G22BB@@@FGHGB0>BEFGDFHHHHE/AEE?FEGGG1GFGHHEBGHGFECCCGF/F@CGGG
@M02034:409:000000000-BFKT7:1:1102:8427:23055 1:N:0:35
AAAGTCGAGGTGCCTAAAGTGGCAACCCAGACTACTCCTCCGGTTGGTGGTGTAGAGCTTCCTGTAGCCGCATGGCGTTCGTACTTAAATATGGAACTAACCATTCCAATTTTCGCTGTCTCTTATACACATCCCGAGCCCACGAGACAG
+
BCCCCFCCCCBCGGGGGGGGGGGHHHHGGHHGHHHHHHHHHGGGGGGGGGEFGHG5GHHHHHHHHHHHHGGGFGHHGGGGGGFHHHHGHHHHHHHHGHHHHHHHHHHHHHHHHHGGGGGHHHHHHHHHHHHHHGHFCGGGGHGGGGGGGH
@M02034:409:000000000-BFKT7:1:1102:22315:23061 1:N:0:35
AAAGTCGAGGTGCCTAAAGTGGCAACCCAGACTGATATGGCGGTTTGGGGGG
+
BCCCCFCBCBAAFGGGGGGGGGGHHHHGGHHGHHHHHHHHHGGAA1A11EEF
@M02034:409:000000000-BFKT7:1:1102:26864:23065 1:N:0:35
ACAGTCGAGGTGCCTAAAGTGGCAACCCAGACTATTGCGTCTGTTGGTGGTGTAGAGCTTCCTGTAGCCGCATGGCGTTCGTACTTAAATATGGAACTAACCATTCCAATTTTCGCTGTCTCTTATACACATCTCCGAGCCCACGAGACA
+
1>1AAF1ADDAAGGGCGGGGGDFF1GHEEHCFGHGFDGEEFG/GG1/BFCABFFBDFFGGHBFFGHHHGGC?EFHHCEEFEEFHGGBFFGBGHE1@EG1GHFB>FGBFGHGFF2/<E/?1>2FHHHGD2B<GHHFHGGGGBC/F?@CCC<
@M02034:409:000000000-BFKT7:1:1102:12601:23066 1:N:0:35
AAAGTCGAGGTGCCTAAAGTGGCAACCCAGACTGGGTCGCAGGTTGGTGGTGTAGAGCTTCCTGTAGCCGCATGGCGTTCGTACTTAAATATGGAACTAACCATTCCAATTTTCGCTGTCTCTTATACACATCTCCGAGCCCACGAGACA
+
BCCCCFCBCCBCGGGGGGGGGGFHHHHGGHHGHHHGHHGEGGGHHHGAA?EFGFD5FFGHGHGHHFG5DEGEEEGFFEEGGDFGHHHFFGGHHG3BFGHFGEEFGDG?4FGHHGFGGGGHFFHHFF3FHFFGHFHBE?DCCGFGCCG?FF
@M02034:409:000000000-BFKT7:1:1102:25046:23068 1:N:0:35
AAAGTCGAGGTGCCTAAAGTGGCAACCCAGACTCAGAAGCGGGTTGGTGGTGTAGAGCTTCCTGTAGCCGCATGTCGTTCGTACTTAACTATGGAACTAACCTTTCCAATTTTCGCTGTCTCTTATACACATCTC
+
>1AA>@>>A>>1FGFGBF1B1FFCH0FEFAFFHHCBFHGGGGGABAAA/EB/ABFGF1B1BB@1B2DDFECEG/1@FCEG/?EEFDGG1BEFECBBFFBFBC1BFFF2GG1BG2<??AEGGFFDB>FDG11C@FF
@M02034:409:000000000-BFKT7:1:1102:14506:23073 1:N:0:35
AAAGTCGAGGTGCCTAAAGTGGCAACCCAGACTAATAAGGCTGTTGGTGGTGTAGAGCTTCCTGTAGCCGCATGGCGTTCGTACTTAAATATGGAACTAACCATTCCAATTTTCGCTGTCTCTTATACACATCTCCGAGCCCACGAGACA
+
A3AB>BA>A2>>FFGGFFFGAFFHHGHGGHHGHHHHGFHHHGHBFGHECFGFEFGDFDFCGHHHF5FFGEG@EEFFEGEFEGFHGGHHHGHHHHDFBGFBGFBBG?4FGHFHHGCGGGDGHHHHBGFHHFHHGHB2ACB@DGHG?@/AD?
@M02034:409:000000000-BFKT7:1:1102:20670:23075 1:N:0:35
AAAGTCGAGGTGCCTAAAGTGGCAACCCAGACTGAGAGTCGTGTTGGTGGTGTAGAGCTTCCTGTAGCCGCATGGCGTTCGTACTTAAATATGGAACTAACCATTCCAATTTTCGCTGTCTCTTATACACATCTCCGAGCCCACGAGACA
+
>3>AAFBBBD>>BGGGGGGFGFFHHHHEFHHGHHHHGHGHGGGHHAGFGG1BFBG5FFGHHGHFHHHHHGGCEFHHEBECEEFHHHGFFGFHHGFEEG?FHHHHHHHGHFGHHGGGGGEHHHHHGGGHHHGHHHHFG@CCGGEGGGGDDF
@M02034:409:000000000-BFKT7:1:1102:24555:23076 1:N:0:35
AAAGTCGAGGTGCCTAAAGTGGCAACCCAGACTACGACGGCGGTTGGTGGTGTAGAGCTTCCTGTAGCCGCATGGCGTTCGTACTTAAATATGGAACTAACCATTCCAATTTTCGCTGTCTCTTATACACATCTCCGAGCCCACGAGAC
+
BBCBCFBCCDABGGGGGGGGGGGHHHHGGHHGHHHGGGGGGGGFGFGFGGAFHHGBGFGGFHHHHHHFHFEEEGHHEFGFGGHHFHGBGHHHHHHGHGGHHHHHHFHHFHGHH>CGGGGHHHHHGHFHDGGGCGGGGFG-AEHGGDG?D
@M02034:409:000000000-BFKT7:1:1102:15358:23077 1:N:0:35
AAAGTCGAGGTGCCTAAAGTGGCAACCCAGACTAATACGAAGGTTGGTGGTGTAGAGCTTCCTGTAGCCGCATGGCGTTCGTACTTAAATATGGAACTAACCATTCCAATTTTCGCTGTCTCTTATACACATCTCCGAGCCCACGAGACA
+
CCCCCFCCCCCCGGGGGGGGGGGHHHHGGHHGHGHHHHG2EFGHGHGEFGGFGFGDFHHHHHHHHHHFFGGEEGHFGFGGGGHHHHHEHHHHHGGFGHHFGHFHHFHHHGHHHGEGGGEHHHHHFHHHHGHGHHHFFCGGGGHGGGGGGB
@M02034:409:000000000-BFKT7:1:1102:12611:23080 1:N:0:35
AAAGTCGAGGTGCCTAAAGTGGCAACCCAGACTGGGGTGAAGGTTGGTGGTGTAGAGCTTCCTGTAGCCGCATGGCGTTCGTACTTAAATATGGAACTAACCATTCCAATTTTCGCTGTCTCTTATACACATCTCCGAGCCCACGAGACA
+
ABCCAFCABBBCGGGGGGGGGGGHFHHGGHHGHHHHGAEEGHHGHHGEFGFGHHHHHHHHHHHHHHHHGGGGGGHHGGGGGGHHHHGGHHHHHHGFFHHGHHHHHHGHHGHHHHGGGGGHHGHHHHHHHHFHHHHGGGCGGGHGGGGGGB
@M02034:409:000000000-BFKT7:1:1102:25040:23085 1:N:0:35
AAAGTCGAGGTGCCTAAAGTGGCAACCCAGACTCAGAAGCGGGTTGGTGGTGTAGAGCTTCCTGTAGCCGCATGGCGTTCGTACTTAAATATGGAACTAACCATTCCAATTTTCGCTGTCTCTTATACACATCTCCGAGCCCACGAGACA
+
AAABBFBBBBAAAFGGGGGGGGGHHHGFGHHGHHHHHHHHGGGGFEGGFGBFGGH5FGGHHGHGGGHGHE>>EFHGEEGFEEGHHHFFFGFHGHFGFHHHHHHHHHHGHHHHHHGGGGFHHHHHHHHHHFGHGGGGC<D/AFHGGFGAFC
@M02034:409:000000000-BFKT7:1:1102:14523:23086 1:N:0:35
AAAGTCGAGGTGCCTAAAGTGGCAACCCAGACTAATAAGGCTGTTGGTGGTGTAGAGCTTCCTGTAGCCGCATGGCGTTCGTACTTAAATATGGAACTAACCATTCCAATTTTCGCTGTCTCTTATACACATCTCCGAGCCCACGAGACA
+
CCCCCFCCBCABGGGGGGGGGGGGHHHGEHHGHHGFHCFDB3FHGHHEFG1FHFGFGHGHHHHHHHHGHGGEEGHHGFGGGEGHHHHFHHHHHHFGGHHHHHHHHHHFHGHHHGGGGGGHHHHHFFGHHHHGHHHFB@DCGGHGDGCGGF
@M02034:409:000000000-BFKT7:1:1102:11298:23088 1:N:0:35
AAAGTCGAGGTGCCTAAAGTGGCAACCCAGACTAATGCTAAGGTTGGTGGTGTAGAGCTTCCTGTAGCCGCATGGTGTTCGTACTTAAATATGGATCTAACTATTCCAATTTTCGCTGTCTCTTATACACATCTCCGAGCCCACGAGAC
+
BBBBBFBBDBBBGGGGGGGGGGGHHHHGGHHGHHHHHGH55BFFDGG2A2BAA3D555BABFG5GBEA3BE>EA15@??@E?2FEFG33BG4B333B@FG334BB4F@FGGHF4>>EE>G4DGH4BBBGGF3F?GBB/BFGGEFC@CDF
@M02034:409:000000000-BFKT7:1:1102:16670:23090 1:N:0:35
AAAGTCGAGGTGCCTAAAGTGGCAACCCAGACTGTTGGTGGTTCTTTTCTTGCTGTAGCTGCATT
+
BCCCAFBBCCCCGGGGGGGGGGGHHHHGGHHGH33AAFF22F25B55D5DF555B55A553B3A5
@M02034:409:000000000-BFKT7:1:1102:10081:23097 1:N:0:35
AAAGTCGAGGTGCCTAAAGTGGCAACCCAGACTGGTCAGGTTGTTGGTGGTGTAGAGCTTCCTGTAGCCGCATGGCGTTCGTACTTAAATATGGAACTAACCATTCCAATTTTCGCTGTCTCTTATACACATCTCCGAGCCCACGAGAC
+
BBBBBFBADBBBGGGGGGGGGGGHHHHGGGHGHHHHHHHHBFHGHHHEFGEFHGGDFHHHHHHHHHHFHFGEGGHHGGGGGGHHHHHGGHHHHHHHHHGHHGHHGHGHHHHHHGGGGGGHHHHHHHGHHHHHHHHHGGGDGGHGGDGDG
@M02034:409:000000000-BFKT7:1:1102:24692:23098 1:N:0:35
AAAGTCGAGGTGCCTAAAGTGGCAACCCAGACTAATAATAAGGTTGGTGGTGTAGAGCTTCCTGTAGCCGCATGGCGTTCGTACTTAAATATGGAACTAACCATTCCAATTTTCGCT
+
BBBBBFBBBBABGGGGGGGGGGFGHHHGGFGGHDAGHGHGDGGGFE2EFGGGF3D5AADGDGFH5DF5FEE0BEGHEEFF?E?1BGHFFGHEFH33GFGHGHGHFFGB4BDGGB//?
@M02034:409:000000000-BFKT7:1:1102:27273:23100 1:N:0:35
AAAGTCGAGGTGCCTAAAGTGGCAACCCAGACTGCTGGTTATGTTGGTGGTGTAGAGCTTCCTGTAGCCGCATGGCGTTCGTACTTAAATATGGAACTAACCATTCCAATTTTCGCTGTCTCTATACACATCTCCGAG
+
BBBABFBBBB?AGGGGGGGGGGGHHHHGGHHGHHBE3AGHBFGGHHHGGGEFHHHFGHHHHHHGGGGFGEEEEGHHEEEFFGHHGHHGHGGHGFGFFGGFHHFHHGFHHHHHHGGFGGGGHHH4F434B2?2B3BA/<
@M02034:409:000000000-BFKT7:1:1102:5063:23102 1:N:0:35
AAAGTCGAGGTGCCTAAAGTGGCAACCCAGACTCAGCCTCCTGTTGGTGGTGTAGAGCTTCCTGTAGCCGCATGGCGTTCGTACTTAAATATGGAACTAACCATTCCAATTTTCGCTGTCTCTTATACACATCTCCGAGCCCACGAGAC
+
ABABAFBBBBABGGGGFFGGGGGHFHHGGHHGGHHHGHHGAGFFHFHEFEECF3DA5DGHHHHHHHGGGEC>EEHFEEEGGE2FHHHEGHHHHHHEHHEEFCGHHHFDHGHHHDEGAFGHFHHHDGHHGHHFHGHHDCCGCFHGGG?A?
@M02034:409:000000000-BFKT7:1:1102:16728:23106 1:N:0:35
AAAGTCGAGGTGCCTAAAGTGGCAACCCAGACTCATAAGCCGGTTGGTGGTGTAGAGCTTCCTGTAGCCGCATGGCGTTCGTACTTAAATATGGAACTAACCATTCCAATTTTCGCTGTCTCTTATACACATCTCCGAGCCCACGAGAC
+
BB@BBFBBBBAAGGGGCFGDEGGHHHHGGGEGH3GHH553A2EEEEGEFGEFHGGDFHHHHHHHHHHHHGGEGEHHGGGGGGHHHHGHHHHHGHFGHHGHHHHHHHGEDGHHHHGGGGDGHHHHGHHHGHHHFHHHE@GCGGHGGCGGG
@M02034:409:000000000-BFKT7:1:1102:13157:23117 1:N:0:35
AAAGTCGAGGTGCCTAAAGTGGCAACCCAGACTTTTAATAATGTTGGTGGTGTAGAGCTTCCTGTAGCCGCATGGCGTTCGTACTTAAATATGGAACTAACCATTCCAATTTTCGCTGTCTCTTATACACATCTCCGAGCCCACGAGAC
+
CCCCBFCCCCBCGGGGGGGGGGGHHHHGGHHGHHHHHHHHHGHHHHHEFGGGHFHGGHHHHHHHHHHGFGGEGGHGGGGGGGHHHHHGHHHHHHGFGHHHHHGHGGFGHHHHHFGGGGEGHHHHGHHHHHFHFHFFGCFGGGHGGGGGG
@M02034:409:000000000-BFKT7:1:1102:17539:23119 1:N:0:35
AAAGTCGAGGTGCCTAAAGTGGCAACCCAGACTTTTTCGTCTGTTGGTGGTGTAGAGCTTCCTGGAGCCGCCTGGCGTTCGTACTTAAATATGGAACTAACCATTCCAATTTTCGCTGTCTCTTATACACATCTCCGAG
+
333AAFAAD@AAGFGGGGGFFGA4GHFFD2FA3FHHHHCBEFFGFHHEGGGE13BDDDABGBFA32BB1EE0?FFHC>EFAA?1FFG33@FDE3B3BBBBG0?3G4D4BGDGE4EDFDE3?FGDBG2B2B1??FBGD/<
@M02034:409:000000000-BFKT7:1:1102:18043:23123 1:N:0:35
AAAGTCGAGGTGCCTAAAGTGGCAACCCAGACTAATAAGCAGGTTGGTGGTGTAGAGCTTCCTGTAGCCGCATGGCGTTCGTACTTAAATATGGAACTAACCATTCCAATTTTCGCTGTCTCTTATACACATCTCCGAGCCCACGAGACA
+
CCCCBFCADBABGGGGGGGGGGGHHHHGFGHGHHHHHHHHGHHHHHGEFGGGHFGDGHHHHGHHHHGGGEFEGGHHEEGGGGHHHFHFFHHGHGFGFHHFFFDGHFFFHHHHHGGGGGFGHHHHHGGHHGGHHHHHGCGCGGHGGGGDGC
@M02034:409:000000000-BFKT7:1:1102:23835:23124 1:N:0:35
AAAGTCGAGGTGCCTAAAGTGGCAACCCAGACTGGGGGGTCGGTTGGTGGTGTAGAGCTTCCTGTAGCCGCATGGCGTTCGTACTTAAATATGGAACTAACCATTCCAATTTTCGCTGTCTCTTATACACATCTCCGAGCCCACGAGAC
+
AABBBFBABB>AGGGGGGGGGGGHHHHGDHHGHHHHGGGEGGGGGGGFFGCFHGHFGHHHHGHHHHHHHDC@DDHHGDGEDDFHHHHGHHFHHHGFFHHHHHHHHHGHGHHHHHGGGGGGGGGGGGFFFGGGGGGFFAGAFFFFFFFDF
@M02034:409:000000000-BFKT7:1:1102:21878:23125 1:N:0:35
AAAGTCGAGGTGCCTAAAGTGGCAACCCAGACTAAGCAGAATGTTGGTGGTGTAGAGCTTCCTGTAGCCGCATGGCGTTCGTACTTAAATATGGAACTAACCATTCCAATTTTCGCTGTCTCTTATACACATCTCCGAGCCCACGAGAC
+
CCCCCFCBCCABGGGGGGGGGGGHHHHGGHHGHHHH3F33ADGHHHHGGGAFGBG5GBGHHGHHGHHFFEGCEFHAFGGFFFFAGHHGHHFHHHHGFFHHHHGHHHHHHHHHHFEGGGGHHHHHDFFEBFFCFGHFGGCCGFHGC@FGG
@M02034:409:000000000-BFKT7:1:1102:10977:23126 1:N:0:35
AAAGTCGAGGTGCCTAAAGTGGCAACCCAGACTGGGCGGGCGGTTGG
+
CCCCCFCCCCCCGGGGGGGGGGGHHHHGGHFGHBGD2FEGCEFF@E?
@M02034:409:000000000-BFKT7:1:1102:15665:23127 1:N:0:35
AAAGTCGAGGTGCCTAAAGTGGCAACCCAGACTGGGGGGCAGGTTGGTGGTGTAGAGCTTCCTGTAGCCGCATGGCGTTCGTACTTAAATATGGAACTAACCATTCCAATTTTCGCTGTCTCTTATACACATCTCCGAGCCCACGAGACA
+
AAAAADA>>>>AFAFGG1FGGFAFEHHGFHHGHFAGEEEEEEG<GHGCFACF<FFGGHHFHGHGGFGFGGGACCHHGGGGCGHHHHFGHGDGHHGHHHHEHHHFHGBGHHHHHGGCCGGGGGGF0CFGBF0FFFFGFAGAAGGG@??BA;
@M02034:409:000000000-BFKT7:1:1102:24142:23134 1:N:0:35
AAAGTCGAGGTGCCTAAAGTGGCAACCCAGACTATGCCGTCGGTTGGTGGTGTAGAGCTTCCTGTAGCCGCATGGCGTTCGTACTTAAATATGGAACTAACCATTCCAATTTTCGCTGTCTCTTATACACATCTCCG
+
AAAA3DA3>>ABFGGGGGGGEGFHGGHGGHHFHHHHHHG2AEAAAEE1CEEFGFGFDFFGGGFHHHFHFFEEEE?1>BEE1EHHF@EDGEHHHFGFGHFHEGFFGFFFFGHHHHGFEDEGHHFGGHFHFFHHHGE1D
@M02034:409:000000000-BFKT7:1:1102:11691:23139 1:N:0:35
AAAGTCGAGGTGCCTAAAGTGGCAACCCAGACTGTTGGTGATGTTGGTGGTGTAGAGCTTCCTGTAGCCGCATGGCGTTCGTACTTAAATATGGAACTAACCATTCCAATTTTCGCTGTCTCTTATACACATCTCCGAGCCCACGAGACA
+
AABBAFCADBCAGGFFFGGGGGGHHHHGGHHGHHHHHGGGDDGDFHHEFGGGHHHGHHHHHHHHHDGFGFGEEECFEGGGGGHHGHFFDGHHHHBFFFFFFHEGHFHHHGHHHHGGGGGHHHHHGHHGHFHHHHFF?B/BDGHGGGGGG?
@M02034:409:000000000-BFKT7:1:1102:15605:23144 1:N:0:35
AAAGTCGAGGTGCCTAAAGTGGCAACCCAGACTTCTCGGGAGGTTGGTGGTGTAGAGCTTCCTGTAGCCGCATGGCGTTCGTACTTAAATATGGAACTAACCATTCCAATTTTCGCTGTCTCTTATACACATCTCCGAGCCCACGAGACA
+
CCCCCFCCCCCCGGGGGGGGGGGHHHHGGHHGHHHHHGGGEEGEHHGGGGEFHGHGHHHHHHHHHHHHHGGGFGHHGGGGGGHHHHHGHHHHHHGGFHHHGHHHHHHHFGHHHBFGGGGGHHGHGHHHHHEHFHHGGGFCGGHGGGGDGC
@M02034:409:000000000-BFKT7:1:1102:19546:23149 1:N:0:35
AAAGTCGAGGTGCCTAAAGTGGCAACCCAGACTAATAATACGGTTGGTGGTGTAGAGCTTCCTGTAGCCGCATGGCGTTCGTACTTAAATATGGAACTAACCATTCCAATTTTCGCTGTCTCTTATACACATCTCCGAGCCCACGAGACA
+
BBAABFBBBBABFGGGGGGGGGGHFHGDGHHGGBHFEFGDGHEHGGGEGGEFHFG5FDGHHGHHHHHGHGGEEFHFFEFFFEGHHHGFHHFFHEGFFHFHHHHHHHHGHGHHHF??EFEGHHHHFF?FFGHHFHFFFB/@FGAGDCGDGF
@M02034:409:000000000-BFKT7:1:1102:22992:23150 1:N:0:35
AAAGTCGAGGTGCCTAAAGTGGCAACCCAGACTAATGATAAGGTTGGTGGTGTAGAGCTTCCTGTAGCCGCATGGCGTTCGTACTTAAATATGGAACTAACCATTCCAATTTTCGCTGTCTCTTATACACATCTCCGAGCCCACGAGACA
+
BBBBBFAADBBBGGGGGGGGGFGGGHHGGHHGHHFHHHHG5BGDFGEEEFGGFGF5DDFHHCFGHHHFFEG0EEFGGGGFGGHHHHFGHHHHHGGHFGHGHHFGHHFGBFHHHGC?EFGFHHHHFH4HHHHHHHFDG?@?/FGG//CGDC
@M02034:409:000000000-BFKT7:1:1102:4916:23152 1:N:0:35
AAAGTCGAGGTGCCTAAAGTGGCAACCCAGACTAATCA
+
AAABBFBADDAAGGFGGGGFG4AEGHHGGHHGHHHGH5
@M02034:409:000000000-BFKT7:1:1102:24139:23153 1:N:0:35
AAAGTCGAGGTGCCTAAAGTGGCAACCCAGACTATG
+
ABBBBFBBBBABBGFGGGGGFGGHGHHEGH22BG5F
@M02034:409:000000000-BFKT7:1:1102:25416:23155 1:N:0:35
AAAGTCGAGGTGCCTAAAGTGGCAACCCAGACTACGAGGTCGGTTGGTGGTGTAGAGCTTCCTGTAGCCGCATGGCGTTCGTACTTAAATATGGAACTAACCATTCCAATTTTCGCTGTCTCTTATACACATCTCCGAGCCCACGAGAC
+
AAAAAF1A>D>AA1BBGGGFGBFAAFF0EGCAFGHCAEE/BEEEFGGEFEGFC1F2DGHHHCGHFFGDBEE/EEHFEEE>>EC//FF11FGHHH11BCGC1B<GHDGFFGGFHFE/ACEFHHGHFG2@@FGHHHH1?<A/@<GFC-CEC
@M02034:409:000000000-BFKT7:1:1102:11159:23156 1:N:0:35
AAAGTCGAGGTGCCTAAAGTGGCAACCCAGACTCAGAATAATGTTGGTGGTGTAGAGCTTCCTGTAGCCGCATGGCGTTCGTACTTAAATATGGAACTAACCATTCCAATTTTCGCTGTCTCTTATACACATCTCCGAGCCCACGAGACA
+
CCCCCFCCCCCCGGGGGGGGGGGHHHHGGHHGHHHHHHHHHHHHHHHGGGGGHFGDGHHHHHHHHHHHHGGEEGHHGGGGGGHHHHHGHHHHHGHHGHHHHHHHHHHHHHHHHHGGGGGHHHHHGHHHHHGHHHGHFGGCFGHGGBDDGF
@M02034:409:000000000-BFKT7:1:1102:8476:23161 1:N:0:35
AAAGTCGAGGTGCCTAAAGTGGCAACCCAGACTCATCAGTCTGTTGGTGGTGTAGAGCTTCCTGTAGCCGCATGGCGTTCGTACTTAAATATGGAACTAACCATTCCAATTTTCGCTGTCTCTTATACACATCTCCGAGCCCACGAGACA
+
CCCCCFCCCCBCGGGGGGGGGGGHHHHGGHHGHHHHHHH5FGHHHHHGGGDFHHGFHHHHHGHHHHHHHGGFGGHHGGGGGGHHHHHHHHHHHHHFHHHHHHHHHHHHHHHHHHGGGGGGHHHHHHHHHHHHHHHGGCGGGGHGGGGGGB
@M02034:409:000000000-BFKT7:1:1102:27103:23161 1:N:0:35
AAAGTCGAGGTGCCTAAAGTGGCAACCCAGACTGGGCTGGGGGTTGGTGGTGTAGAGCTTCCTGTAGCCGCATGGCGTTCGTACTTAAATATGGAACTAACCATTCCAATTTTCGCTGTCTCTTATACACATCTCCGAGCCCACGAGACA
+
ABAAAF3A>>>AF4BFFGGGGDFBEGHFFHFGHHHFHHEFGGGAFEEAFEBFFFEDFBGGHGHBBDFDBBEEEGHAE?E?EEHGGHGBGHFHGFDF?FGFGGFGGFFFFGHGHGGFGFEFHGHHGHGG>FFGFG>FECG@DGHGGGGGGC
@M02034:409:000000000-BFKT7:1:1102:27087:23170 1:N:0:35
AAAGTCGAGGTGCCTAAAGTGGCAACCCAGACTGGGCTGGGGGTTGGTGGTGTAGAGCTTCCTGTAGCCGCATGGCGTTCGTACTTAAATATGGAACTAACCATTCCAATTTTCGCTGTCTCTTATACACATCTCCGAGCCCACGAGACA
+
>>ABAFBABBBBGGGGGGGGGGGHHHFEGHHGHHGHHHEDFGGFFGGGGGGGHHGDGHHHHHHHHHGGHFGFEGHHGFGCFGGHHHHF3GGHHHFGFGGFGHHHFHHGHHHGHGGGGGGFHHHHGGGHFGFFFHGGGCC?FGHGG@CGGC
@M02034:409:000000000-BFKT7:1:1102:4601:23172 1:N:0:35
AAAGTCGAGGTGCCTAAAGTGGCAACCCAGACTGGGATGGGTGTTGGTGGTGTAGAGCTTCCTGTAGCCGCATGGCGTTCGTACTTAAATATGGAACTAACCATTCCAATTTTCGCTGTCTCTTATACACATCTCCGAGCCCACGAGACA
+
CCCCCFCCCCBCGGGGGGGGGGGHHHHGGHFAHHHH2GFCHFGGGHHGGGGFG3G5FEHHGGHHHGHFGFGEEEHFFEFFFFBGHHHFBGFFFFB3CGGGFA33?BEEDFFGHGEGGGGHGHHHGHEBBBD2GFGFGCDFCGHG?/CDFF
@M02034:409:000000000-BFKT7:1:1102:5070:23178 1:N:0:35
AAAGTCGAGGTGCCTAAAGTGGCAACCCAGACTGGGGGTCCGGTTGGTGGTGTAGAGCTTCCTGTAGCCGCATGGCGTTCGTACTTAAATATGGAACTAACCATTCCAATTTTCGCTGTCTCTTATACACATCTCCGAGCCCACGAGACA
+
BBBBBFBBBBABGGGGFFGGGGGHHHHGGGHGHHHHGGGGHGGGGGGEFGGFGDHGHHHHHHHHH4GFGFGEFGGGEEFFGGFHHHHBHHHGHHFFFHHHBFFGHHHFGGGHHDDDGGGHGHHHHHFGFCHHHHGHGCGFFFGGGCGC?<
@M02034:409:000000000-BFKT7:1:1102:10417:23178 1:N:0:35
AAAGTCGAGGTGCCTAAAGTGGCAACCCAGACTGGGGATGCTGTTGGTGGTG
+
>1AA1BA>A1AAGGGG1AAA1BFGC00EEAGCGFF00AE/0BG11BF/AEEF
@M02034:409:000000000-BFKT7:1:1102:17515:23179 1:N:0:35
AAAGTCGAGGTGCCTAAAGTGGCAACCCAGACTGATAATCGGGTTGGTGGTGTAGAGCTTCCTGTAGCCGCATGGCGTTCGTACTTAAATATGGAACTAACCATTCCAATTTTCGCTGTCTCTTATACACATCTCCGAGCCCACGAGACA
+
BBBCAFBABDBCGGGGFGGGGGGHHHHGGHHGHHGHHHHHGGGFFGGFFGGGGHGFGHHHHHHHHHGGGEGEGGHFEFGGGGHHGHHGHHHHHHHGHHGGHHFGHHFHHHHHHHGGGGGHHHHHHHHHGHGHHHHHGGGGGGHGG?FGGF
@M02034:409:000000000-BFKT7:1:1102:5643:23181 1:N:0:35
AAAGTCGAGGTGCCTAAAGTGGCAACCCAGACTGGGAATACGGTTGGTGGTGTAGAGCTTCCTGTAGCCGCATGGCGTTCGTACTTAAATATGGAACTAACCATTCCAATTTTCGCTGTCTCTTATACACATCTCCGAGCCCACGAGACA
+
B@AABFAB@DABGGGGGGGGGCGGHEHGGHGGHGHFGGCGFFEHGFCGGEEFG3DAD5GGGFHHHHHFFEEEEFHEEEEEFECHGGFFFHFHHGDGGGGFHGHHHHHFGGGHHFGGGGGHFHGHFGGHFGHHHHFGGCF?CEGGC>CFGC
@M02034:409:000000000-BFKT7:1:1102:10436:23191 1:N:0:35
AAAGTCGAGGTGCCTAAAGTGGCAACCCAGACTGGGGATGCTGTTGGTGGTGTAGAGCTTCCTGTAGCCGCATGGCGTTCGTACTTAAATATGGAACTAACCATTCCAATTTTCGCTGTCTCTTATACACATCTCCGAGCCCACGAGACA
+
BBBBBFBBBBBBGGGGGGGGFGFHHGHGGHHGHFHHGGGDGHHHHHHEFFGFHHGAGHHHHHHHHHHHHGGEEGHHGGGGGGHHHHFGGHHHHHHHFHGHHHHHHGHHHHHHHHFGGGGGHHHHHHHHHHGHHHHHECFDGGHGGDGGGF
@M02034:409:000000000-BFKT7:1:1102:16288:23193 1:N:0:35
AAAGTCGAGGTGCCTAAAGTGGCAACCCAGACTCAGACGCTTGTTGGTGGTGTAGAGCTTCCTGTAGCCGCATGGCGTTCGTACTTAAATATGGAACTAACCATTCCAATTTTCGCTGTCTCTTATACACATCTCCGAGCCCACGAGACA
+
BBBBAFBBBBBBGGGGBGGGGGGHHHHGGHHGHHGHGHGGGGGHHHHEGGFGGFGEGHHHHHHHHFHFHEGEEGHHGGGGGGHHHHHHHHHHHHFHHHHHHHGGHHHHHHHHHHCGGGGHHHHHFHHHGHHHHHHHFDCCGGHGGGGGG>
@M02034:409:000000000-BFKT7:1:1102:16308:23197 1:N:0:35
AAAGTCGAGGTGCCTAAAGTGGCAACCCAGACTCAGACGCTTGGTGGGGTT
+
B@ABADA>>2AAGFGGBGGGGGGFHHGGDHHGH3B333AA2FA2BFAE01A
@M02034:409:000000000-BFKT7:1:1102:5305:23208 1:N:0:35
AAAGTCGAGGTGCCTAAAGTGGCAACCCAGACTCATAATCAGGTTGGTGGTGTAGAGCTTCCTGTAGCCGCATGGCGTTCGTACTTAAATATGGAACTAACCATTCCAATTTTCGCTGTCTCTTATACACATCTCCGAGCCCACG
+
BBBBBFBBBBBBGGGGGBGBGFFGBHHACFA2A33FGGF55BGHHHGAF?AFGDD5AEGEGBGGH5FGBEE@EEGBEGEEEEEEFGHHBGBFGGF@3@EBGA3FGGHGFGHHGDEE<E?3F4FF4BB?FGFG2FH2?/<@DEHC<
@M02034:409:000000000-BFKT7:1:1102:21798:23212 1:N:0:35
AAAGTCGAGGTGCCTAAAGTGGCAACCCAGACTCCTCATG
+
A3AA>BA3>>>>BGGFGGGGAFFHHHGGGD2AF3A32B55
@M02034:409:000000000-BFKT7:1:1102:20851:23217 1:N:0:35
AAAGTCGAGGTGCCTAAAGTGGCAACCCAGACTAATAAGCATGTTGGTGGTGTAGAGCTTCCTGTAGCCGCATGGCGTTCGTACTTAAATATGGAACTAACCATTCCAATTTTCGCTGTCTCTTATACACATCTCCGAGCCCACGAGAC
+
AAAABFBABBBBGGGGGGGGGFEHHHHEGGGGHFHGGHHHHHHHHHGEFFEFHGGDFFHHHGHFHHHGFFGEFGHAEEEFFFGHHHG33BBGHEDBGGFFGFFGGGHFHGGGHH/EGDEGHHHH4?BFFFH2BFBF//@>CFGFC/D<?
@M02034:409:000000000-BFKT7:1:1102:7024:23219 1:N:0:35
AAAGTCGAGGTGCCTAAAGTGGCAACCCAGACTCATAAGCATGTTGGTGGTGTAGAGCTTCCTGTAGCCGCATGGCGTTCGTACTTAAATATGGAGCTAACCATTCCAATTTTCGCTGTCTCTTATACACATCTCCGAGCCCACGAGACA
+
AAA3AFBBBBABFGFGGGGGGDFFCGFDFGCFFHFFGHDEFGGGHHFAF?AFF3D5ADFGGFHFFFAABEE0?EGCEEGGEE2GFHH3F@DFGF3GFGHH3A@FFFE4FGFHF4EAFEEFFFGG44BBFFH1GFGHGGGGGGEGG//EFF
@M02034:409:000000000-BFKT7:1:1102:11337:23222 1:N:0:35
AAAGTCGAGGTGCCTAAAGTGGCAACCCAGACTCAGCCTGATGTTGGTGGTGTAGAGCTTCCTGTAGCCGCATGGCGTTCGTACTTAAATATGGAACTAACCATTCCAATTTTCGCTGTCTCTTATACACATCTCCGAGCCCACGAGACA
+
11AAA3>A?1AAGGDFFGEFDB0GFCHCC00ABEAGGFHH0GGHHHHGGFGGH1AADGHHHCGA12EGFE//?EFEFEGFEE0F>F21BGDHHHDGHHFBFEFHGGFBHGHFH>EEGGGHGHDG>GFHFHDCGGFFF?C@/C<F?@CC??
@M02034:409:000000000-BFKT7:1:1102:8952:23223 1:N:0:35
AAAGTCGAGGTGCCTAAAGTGGCAACCCAGACTGTGGGTGGGGTTGGTGGTGTTGAGCTTCCTTTAGCCGC
+
BBBBBFBA@DBAGGGGGGGGGGGHHHHGFHHGHH35BEEGGCGGGGGGF1E1A1B5B35F5GF555@531>
@M02034:409:000000000-BFKT7:1:1102:13087:23227 1:N:0:35
AAAGTCGAGGTGCCTAAAGTGGCAACCCAGACTAGTCATCCGGTTGGTGGTGTAGAGCTTCCTGTAGCCGCATGGCGTTCGTACTTAAATATGGAACTAACCATTCCAATTTTCGCTGTCTCTTAT
+
A1AAAD>11A>AGGGGGGBBADFFG0GEFFGFCFFHHBGGGEEEEGGAFGEFA1D2BDGFHHHHGAGFHGG/EEE0>/>FEECHGGF1DB2FGFH11FFBG0BFGDB2DGGHHFGEA/EHGFHHBG
@M02034:409:000000000-BFKT7:1:1102:13918:23232 1:N:0:35
AAAGTCGAGGTGCCTAAAGTGGCAACCCAGACTAATAAGAATGTTGGTGGTGTAGAGCTTCCTGTAGCCGCATGGCGTTCGTACTTAAATATGGAACTAACCATTCCAATTTTCGCTGTCTCTTATACACATCTCCGAGCCCACGAGACA
+
ABAAAFAB3>>AGFGFGGFGGCFEGEHEFGHGHFGH5GHGHFHGFGHEFGGGGDFGGFHHHHHHFGGHDEEAEEH1EEGEGGFHHGFFGFBHGF33FFHCG?GHGHHFHGHHHFEGGGGGHFGHEGGB4FBG1F?1C?/>BCGFGGGGDB
@M02034:409:000000000-BFKT7:1:1102:25454:23233 1:N:0:35
AAAGTCGAGGTGCCTAAAGTGGCAACCCAGACTGTTGGTCAGGTACATCTTCCTGTAGCCGCATGGCGTTCGTACTTAAATATGGAACTAACCATTCCAATTTTCGCTGTCTCTTATACACATCTCGAGCCCACGAGACAGGCAGAAAT
+
CCCCCFCBCCAAGGGGGGGGGGGHHHHFFHHGHHHHHHEHHHHGFHHHGHHGHHHGFHHHEEEGGHHGEGGGGHHHHHFFHHHHHEGGHGGHHHHHHGHHHHHHHGGGGGHHHHHHHHHHHHHHHHGGEECCGFCCDDGBFGGHGFGHH
@M02034:409:000000000-BFKT7:1:1102:13526:23237 1:N:0:35
AAAGTCGAGGTGCCTAAAGTGGCAACCCAGACT
+
CCCCCFCCCCCCGGGGGGGGGGGHHHHGGHCFH
@M02034:409:000000000-BFKT7:1:1102:17409:23249 1:N:0:35
AAAGTCGAGGTGCCTAAAGTGGCAACCCAGACTGAGTATC
+
CCCCCFBCCCCCGGGGGGGGGGGHHHHGGHHGH3A355D5
@M02034:409:000000000-BFKT7:1:1102:10681:23250 1:N:0:35
AAAGTCGAGGTGCCTAAAGTGGCAACCCAGACTGGTCCTACTGTTGGTGGTGTAGAGCTTCCTGTAGCCGCATGGCGTTCGTACTTAAATATGGAA
+
A?AA1DAADDA1BFE1BEG3BAFHGFGGGHHAGF0AFHHHHHHDDBGAAFEF/DFFFEBGBGHGGFGDBEGEFEFF@EEF?G0?FGBGEGGHGHHD
@M02034:409:000000000-BFKT7:1:1102:23853:23255 1:N:0:35
AAAGTCGAGGTGCCTAAAGTGGCAACCCAGACTCAGTCGTCTGTTGGTGGTGTAGAGCTTCCTGTAGCCGCATGGCGTTCGTACTTAAATATGGAACTAACCATTCCAATTTTCGCTGTCTCTTATACACATCTCCGAGCCCACGAGAC
+
BBBBBFBABBABGGFDGGGFGGG4FFGG2FGFHGHFHHGAAFFHHHHAFGEFHFHEGEGHFH5GGEGDHEE>EEHFEEGEEGGFHHFGFF4GHHHHHGEGFHHHHDGGGHHHHEEDEEFFHEGH4GFGDHGHBGDGBCDBCGEGGCGGG
@M02034:409:000000000-BFKT7:1:1102:17388:23256 1:N:0:35
AAAGTCGAGGTGCCTAAAGTGGCAACCCAGACTGGGAATGAGGTTGGTGGTGTAGAGCTTCCTGTAGCCGCATGGCGTTCGTACTTAAATATGGAACTAACCATTCCAATTTTCGCTGTCTCTTATACACATCTCCGAGCCCACGAGACA
+
ABBBBFB3ADABGFGGADGGFGGFFHHGGFHGGHHDFHHHHHFFGHGGGGGGEFGDGGHHHHHHHHHFHFEEEGFGEEGFGGGFHHH3GGFHHHFGHHGGFHHGHFHGGGHHHDEDGGGHHHHHBGHGDF1FGHHDECCCGGHGGGGDGG
@M02034:409:000000000-BFKT7:1:1102:18899:23257 1:N:0:35
AAAGTCGAGGTGCCTAAAGTGGCAACCCAGACTAATAATCAGGTTGGTGGTGTAGAGCTTCCTGTAGCCGCATGGCGTTCGTACTTAAATATGGAACTAACCATTCCAATTTTCGCTGTCTCTTATACACATCTCCGAGCCCACGAGACA
+
A3AAAFAADD>AGGGGGGGGGGGGHGHFGGFGHHGHHHHHHHFGGFEEFGEFGDG5GHGGHAFFGHHHHGEGGEHGGEGEAEGHGGGFEHFFHHFFFHGFHGHHFHGHFHGGHHGGGGGFHFHHHHHGGFFGFGGFE?FBDGHGGGGGGB
@M02034:409:000000000-BFKT7:1:1102:10698:23258 1:N:0:35
AAAGTCGAGGTGCCTAAAGTGGCAACCCAGACTGGTCCTACTGTTGGTGGTGTAGAGCTTCCTGTAGCCGCATGGCGTTCGTACTTAAATATGGAACTAACCATTCCAATTTTCGCTGTCTCTTATACACATCTCCGAGCCCACGAGAC
+
CCCCCFCCCCCCGGGGGGGGGGGHHHHGGHHGHFGHHHHHHFHHHHHGGGGGHHHHHHHHHHHHHHHHFGGFGGHHGGGGGGHHHHHHHHHHHHFHHHHHHHHHHHHHHHHHHHGGGGGHHHHHHHHHHHHHHHHHGGGGGGHGGGGGG
@M02034:409:000000000-BFKT7:1:1102:5986:23259 1:N:0:35
AAAGTCGAGGTGCCTAAAGTGGCAACCCAGACTAATAATAAGGTTGGTGGTGTAGAGCTTCCTGTAGCCGCATGGCGTTCGTACTTAAATATGGAACTAACCATTCCAATTTTCGCTGTCTCTTATACACATCTCCGAGCCCACGAGACA
+
BBBBBFBBBBBBGGGDBGGGGGGHHHHGGGHGGGGHHHHDFHHFGHGEFGGGHHGFHHHHHGHHGGGHHEEEEGHHGGGFFGHHHHHGHHHHHHGFFGFBEGFGHHGHHHHHHDEFGGGHHHHHGHGGGFFHFGGFGG?@CGHGGCGDG<
@M02034:409:000000000-BFKT7:1:1102:26722:23273 1:N:0:35
AAAGTCGAGGTGCCTAAAGTGGCAACCCAGACTAATAGTCATGTTGGGGGT
+
AABAAFAADBABGGGGFGGFGGGHHGGGDHHGH3BG55D5D5B5DFF220A
@M02034:409:000000000-BFKT7:1:1102:14054:23281 1:N:0:35
AAAGTCGAGGTGCCTAAAGTGGCAACCCAGACTGTTTCTATGGTTGGTGGTGTAGAGCTTCCTGTAGCCGCATGGCGTTCGTACTTAAATATGGAACTAACCATTCCAATTTTCGCTGTCTCTTATACACATCTCCGAGCCCACGAGACA
+
CCCCCFACBBCCGGGGGGGGGGFGHHHGGHHGHHGHHHHHHGGFGGGGGGEFGHHAGHHHHHHGHHHHHEGEGGHHGGGGGGGHHHH@GHHHHHBBFHGGHHHHHHHHFGHHHHGGGGGHGHGHGHHHFHFHFHHHFGG@DGHGGGGGGB
@M02034:409:000000000-BFKT7:1:1102:11395:23288 1:N:0:35
AAAGTCGAGGTGCCTAAAGTGGCAACCCAGACTCAGAAGAATGTTGGTGGTGTAGAGCTTCCTGTAGCCGCATGGCGTTCGTACTTAAATATGGAACTAACCATTCCAATTTTCGCTGTCTCTTATACACATCTCCGAGCCCACGAGAC
+
CCCCCFCCCCCCGGGGGGGGGGGHHHHGGHHGHHHHHHHHHGHHHHHFGGGGHHHFGHHHHHHHHHHGHGGEEGHGGGGGGGGHHHHGHHGHHHHHHHHGHHHHHHGHHHHHHHGGGGGHHHHHHHHHHFGHHHHGFCGDCGHGGFGGG
@M02034:409:000000000-BFKT7:1:1102:18815:23296 1:N:0:35
AAAGTCGAGGTGCCTAAAGTGGCAACCCAGACTGCTCCTCATGTTGGTGGTGTAGAGCTTCCTGTAGCCGCATGGCGTTCGTACTTAAATATGGAACTAACCATTCCAATTTTCGCTGTCTCTTATACACATCTCCGAGCCCACGAGACA
+
3>>AAFBA>>>ACGGGFGGFGGGHGHHEFHHGHHHHHHGHHHHHH5FEEFABFFGDEGGHHFGFFGHHHGGGGGHGCEGFEEGHHHGFFHGGHHBGFGBGHHHHGHFGFHHFHHGGGGGGHHHHFHHGBGHFGFGHF?F/BGHGGDGGGH
@M02034:409:000000000-BFKT7:1:1102:9563:23296 1:N:0:35
AAAGTCGAGGTGCCTAAAGTGGCAACCCAGACTGATCGTCGGGTTGGTGGTGTAGAGCTTCCTGTAGCCGCATGGCGTTCGTACTTAAATATGGAACTAACCATTCCAATTTTCGCTGTCTCTTATACACATCTCCGAGCCCACGAGAC
+
BBBBBFBBBBBBGGGGGFGGGGGHHHHGGHHGHHHHHGHHGGGHGGGGGGGGHGGFHHHHHHHHHHHFHFGEEFHFFGGGGGHHHHHGDGHHHHFDFGHGFGGFHFHGHFHHHGEFGGGHHHHHFHHHHFFHHHFHGCC/DEHGGCGFE
@M02034:409:000000000-BFKT7:1:1102:10641:23311 1:N:0:35
AAAGTCGAGGTGCCTAAAGTGGCAACCCAGACTCATAAGAAGGTTGGTGGTGTAGAGCTTCCTGTAGCCGCATGGCGTTCGTACTTAAATATGGAACTAACCATTCCAATTTTCGCTGTCTCTTATACACATCTCCGAGCCCACGAGAC
+
CCCCCFCCCCBCGGGGFGGGGGGHHHHGGHHGHHHHHHHFHHHFGHGFFGEGHGHGHHHHHHHHHHHHHGCCEGHHGGGGGGHHHHHHGHHHHHHGHHHHGHGHBHHHHHHHHHGGGGGHHHHHHHHHGHHHGGHHGCGCFGHGGFGGG
@M02034:409:000000000-BFKT7:1:1102:12211:23312 1:N:0:35
AAAGTCGAGGTGCCTAAAGTGGCAACCCAGACTAAGCGTTCGGTTGGTGGTGTAGAGCTTCCTGTAGCCGCATGGCGTTCGTACTTAAATATGGAACTAACCATTCCAATTTTCGCTGTCTCTTATACACATCTCCGAGCCCACGAGAC
+
BAAABFAA@DAAGGGGGGGGF4FFFGAAC2AFGGFHH2BEGECFGGGEFDEFHBA5DEGHGBHGHHFFFEC0>EHGE1EFE1?FGGH3GHGGHB33FGHHF0GFGGHDFGHHFFEGE?CGGFHHFFFFG1?<GFG1B@DG/FFAD/AFG
@M02034:409:000000000-BFKT7:1:1102:20312:23317 1:N:0:35
AAAGTCGAGGTGCCTAAAGTGGCAACCCAGACTTGTGAGTTGGTTGGTGGTGTAGAGCTTCCTGTAGCCGCATGGCGTTCGTACTTAAATATGGAACTAACCATTCCAATTTTCGCTGTCTCTTATACACATCTCCGAGCCCACGAGACA
+
AAAABFAABBBBFGGFGFGGFGDB4GCEFCCFGDFGHDFFFGGGHGGEFG1FHBF5GBGHHCHHGGGDGFE0BFHGEEEFFE2FFGFBHFF4GF3BGHHHG0FF3BGF?GFHHFEGEEEFGFGH4GDFGBGHHHHFE/BCGFHGC?CGGF
@M02034:409:000000000-BFKT7:1:1102:16123:23319 1:N:0:35
AAAGTCGAGGTGCCTAAAGTGGCAACCCAGACTAGTCAGGGGGTTGGTGGTGTAGAGCTTCCTGTAGCCGCATGGCGTTCGTACTTAAATATGGAACTAACCATTCCAATTTTCGCTGTCTCTTATACACATCTCCGAGCCCACGAGAC
+
AAABAFBADDBBGGGGGFGGFGGHHHHGGHHGHHHHHHGHHGGFGGGBCFEFGGGDFGHHHHHHHHHGGGFEEGH1EEFGGGHHHHHGHHHHHHFFFGFHHHFFHHHHHHHHHHGGGGGHHHHHHFHHHHFFHHHGFCCGGGHGGGGGG
@M02034:409:000000000-BFKT7:1:1102:12933:23328 1:N:0:35
AAAGTCGAGGTGCCTAAAGTGGCAACCCAGACTTTGTCGAGTGTTGGTGGTGTAGAGCTTCCTGTAGCCGCATGGCGTTCGTACTTAAATATGGAACTAACCATTCCAATTTTCGCTGTCTCTTATACACATCTCCGAGCCCACGAGACA
+
ABCCAFBABBCCGGGGGGGGGGGHHHHGGHHGHHHHGGGEFHHHHHHEFGGGFGFGHHHHHHHHHHGGHFGEGGHHGGGGGGHHHHHHHHHHHHHGGHHHHHEGHHHHHHHHHGGGGGGGHGHHHHGGFHGHHHFHGFGGGGHGG@DGGC
@M02034:409:000000000-BFKT7:1:1102:7115:23333 1:N:0:35
AAAGTCGAGGTGCCTAAAGTGGCAACCCAGACTAGTAATCATGTTGGTGGTGTAGAGCTTCCTGTAGCCGCATGGCGTTCGTACTTAAATATGGAACTAACCATTCCAATTTTCGCTGTCTCTTATACACATCCCCGAGCCCACGAGAC
+
BBBBAFB3ADBBFGGGGDGGGGGHHHHGGFHGHH3FHHHHHHHFHGGFFGFGHGHAGHHHHHHHHHHHHGGGEGHFEEGGGAGHGHHG3BGHHHHGFGFGFGBFHHHEHGHHHFECEFEDGHGHFFG4BGEHH0FFGGGGGGFFGGGGD
@M02034:409:000000000-BFKT7:1:1102:17039:23336 1:N:0:35
AAAGTCGAGGTGCCTAAAGTGGCAACCCAGACTGGTAGTGCTGTTGGTGGTGTAGAGCTTCCTGTAGCCGCATGGCGTTCGTACTTAAATATGGAACTAACCATTCCAATTTTCGCTGTCTCTTATACACATCTCCGAGCCCACGAGAC
+
AAAA>DA>A1>1BGGG1B1FFGGHHHHGGHHGGAAGFFGHHGFD1FGBCEEFGHFGHHHGHGFFFFFGFFGAE/B0EF?FCEGHGGHFHGHHHHEFEFBCFG1BGBDFDGHGFHGGGGGHHHHGDHBHFHEF1FBB/@@C/<CF/>/EC
@M02034:409:000000000-BFKT7:1:1102:26212:23340 1:N:0:35
AAAGTCGAGGTGCCTAAAGTGGCAACCCAGACTGGGACGGTGGTTGGTGGTGTAGAGCTTCCTGTAGCCGCATGGCGTTCGTACTTAAATATGGAACTAACCATTCCAATTTTCGCTGTCTCTTATACACATCTCCGAGCCCACGAGAC
+
AAAAAFA1ADAAFGGFF1BFGGGHGHGGGHHGH10AEG?GECEGFGGGGCAFF1F2FGGHFHHGGHHFHFE/EE0F?FEG/EGHFHF1BGFHG111BFGFFEFBGFF2GGGHHFCGGCEDHHHHBFGGGCGHHHHBEC/A?CGFG<@?C
@M02034:409:000000000-BFKT7:1:1102:5739:23342 1:N:0:35
AAAGTCGAGGTGCCTAAAGTGGCAACCCAGACTGAGAAGACTGTTGGTGGTGTAGAGCTTCCTGTAGCCGCATGGCGTTCGTACTTAAATATGGAACTAACCATTCCAATTTTCGCTGTCCTTATACACATCTCCGAGCCCACGAGACAG
+
BBCBAFAADCABGGGGGGGGGGGHHHHGGHHGHHHGGHHHHHHHHHHGGGEFGHHGFHFHHFGHHHHFHEEEGEHFEEECEFFGHGGGBFFHH3B@FGEFHHDGHFFGHHFHHFFEFGGGGFHEHFBHFGFFGB2CCF@?F<FFGGGGHH
@M02034:409:000000000-BFKT7:1:1102:17036:23355 1:N:0:35
AAAGTCGAGGTGCCTAAAGTGGCAACCCAGACTGGTAGTGCTGTTGGTGGTGTAGAGCTTCCTGTAGCCGCATGGCGTTCGTACTTAAATATGGAACTAACCATTCCAATTTTCGCTGTCTCTTATACACATCTCCGAGCCCACGAGACA
+
BBBBBFBBBDAAFGGGGGGGGGGHHHHGGHHGHHHHHHHHHHGHHHHGGGDFHHHFGHHHHHHHHHHHHGGEGGHHGEFEFFGHHHGHHHHHHHBGFHHHHHHHHHHHHHHHHHGGGGGHHHHHHHFFHHGHHHHGFDGFGGHGGDGDDF
@M02034:409:000000000-BFKT7:1:1102:27118:23369 1:N:0:35
AAAGTCGAGGTGCCTAAAGTGGCAACCCAGACTACGAAGCATGTTGGTGGTGTAGAGCTTCCTGTAGCCGCATGGCGTTCGTACTTAAATATGGAACTAACCATTCCAATTTTCGCTGTCTCTTATACACATCTCCGAGCCCACGAGACA
+
CCCCCFCCCCCCGGGGGGGGGGGGHHHGFHHGHHHFEHGFAFHHHGHEFEBFGEG5FHHHHHHHGGGFGFEEEEHHEEECEEHGHHGDGGGHFGGGGGHHHHHHHHGFHHHHHHGGGGGHHHHHGFGHFGFHHHHFF/DDCEHGGGGFG=
@M02034:409:000000000-BFKT7:1:1102:12037:23375 1:N:0:35
AAAGTCGAGGTGCCTAAAGTGGCAACCCAGACTCGGAGTGGTGTTGGTGGTGTAGAGCTTCCTGTAGCCGCATGGCGTTCGTACTTAAATATGGAACTAACCATTCCAATTTTCGCTGTCTCTTATACACATCTCCGAGCCCACGAGACA
+
BBCCBFCCCCCCGGGGGGGGGGGHHHHGGHHGHHGGGGGHGGFGGHHEFGFGHHGFGHHHHHHHGHHGHEGEGGHGGEGGFGHHHHHGHHHHHHFHHHGHGHGHHHHHHHHHHHGGGGGHHGHHGHHHGHGHHHHHGGGDGGHGGGGGGF
@M02034:409:000000000-BFKT7:1:1102:14987:23377 1:N:0:35
AAAGTCGAGGTGCCTAAAGTGGCAACCCAGACTCCGGCGCATGTTGGTGGTGTAGAGCTTCCTGTAGCCGCATGGCGTTCGTACTTAAATATGGAACTAACCATTCCAATTTTCGCTGTCTCTTATACACATCTCCGAGCCCACGAGAC
+
>?AB>@A>A>ABGFG54B4FAGFHFGGFGGHDHHHGCFGGEEGDFGHAFDEFC3FFBG33@BDFFGGFGEEEE11FEGEFGGHHHGGHFHHHHHFFEGF3FGGFHF4GHHHHHHGFGGGGHHHHFGFFFFGHBGFD?/@?DGHGGC-CE
@M02034:409:000000000-BFKT7:1:1102:21068:23384 1:N:0:35
AAAGTCGAGGTGCCTAACGTGGCAACCCAGACTAATCATCCTGTTGGGGGTCCAGAGGTTCC
+
>3AA>BAAD>A>BGFGF4AB4FCFFHHGGHHEFGADG5DBBFH55AA20AAA13B311B2@B
@M02034:409:000000000-BFKT7:1:1102:12596:23390 1:N:0:35
AAAGTCGAGGTGCCTAAAGTGGCAACCCAGAATGTTGGTGGTGTAGAGCTTCCTGTAGCCGCATGGCGTTCGTACTTAAATATGGAACTAACCATTCCAATTTTCGCTGTCTCTTATACACATCTCCGAGCCCACGAGACAGGCAGAAAT
+
BBBBBFBBBBBBGGGGGGGGGGGGHHHGGHGGHHHHHHGGGGGHHHHHHHHHHHHGGHHHGCEFFGGGEEGGEHHHHHHHHHHHHGFGGHHHHHHHHHFGHHHHHGGGGGHHHHHFHHHGHGHHHHHGGGGDGEFBBCDECFFCCAFHH?
@M02034:409:000000000-BFKT7:1:1102:14992:23394 1:N:0:35
AAAGTCGAGGTGCCTAAAGTGGCAACCCAGACTCCGGCGCATGTTGGTGGTGTAGAGCTTCCTGTAGCCGCATGGCGTTCGTACTTAAATATGGAACTAACCATTCCAATTTTCGCTGTCTCTTATACACATCTCCGAGCCCACGAGACA
+
BBBBBFBBBA>ACGGGCGGGGGGGGHHEGHHGHHHGGGGGGGGHHHHEGGEFHFGBFGFGHGHFGGHHHGEEEEHHFEGGEEGHHHGFGHGHHHHFHHHHHHHGHHHFHGHHHGCGGGFGHHHHGHHFDG2FGHHHG@DCGGHGF-CGGC
@M02034:409:000000000-BFKT7:1:1102:17267:23396 1:N:0:35
AAAGTCGAGGTGCCTAAAGTGGCAACCCAGACTTCTCCTTTGGTTGGTGGTGTAGAGCTTCCTGTAGCCGCATGGCGTTCGTACTTAAATATGGAACTAACCATTCCAATTTTCGCTGTCTCTTATACACATCTCCGAGCCCACGAGAC
+
AACCADAADAABGGGGGGGGGGGHHHHGGHHGH55F3BG5D5BBFEGFGGGGHHHHHHHHHHHHGHHGHFGEFGHHGGGGGGHHHHHGHHHFHHHHFFFGHHGGHH4FHHHHHHGGGGGGHGHHFHGHFHFHHHHHGCCDGGHGG@DDG
@M02034:409:000000000-BFKT7:1:1102:12641:23402 1:N:0:35
AAAGTCGAGGTGCCTAAAGTGGCAACCCAGACTAATAATACGGTTGGTGGTGTAGAGCTTCCTGTAGCCGCATGGCGTTCGTACTTAAATATGGAACTAACCATTCCAATTTTCGCTGTCTCTTATACACATCTCCGAG
+
3AAAADAB@DABF4DEFFGBFBFBAGG?F2AE3BFFFHHHHAE2BEEAB?ABA3EFGEFFGBGBABGF3A>EE?FFEB/F1?F1?GHHGFGFFHGDB3FGFFGCDGHHFGBFHBEEAEEG4?4F?F2FFGB11BFDB@G
@M02034:409:000000000-BFKT7:1:1102:21064:23410 1:N:0:35
AAAGTCGAGGTGCCTAAAGTGGCAACCCAGACTAATCATCCTGTTGGTGGTGTAGAGCTTCCTGTAGCCGCATGGCGTTCGTACTTAAATATGGAACTAACCATTCCAATTTTCGCTGTCTCTTATACACATCTCCGAGCCCACGAGACA
+
BBBBBFBBBDABGGGGGGGGGGGHHHHGGHHGHHHHHHHHHHHHHFAA2AEAABF55DFFAFGHHFHFHGGEEGC1EBEGG>BGHGGFFGHFGBBBFGHHFGDGHFHDGGGHHHFGGGGGHHHGGF?BBGFCGHHFGCCCBFGFCFGGGG
@M02034:409:000000000-BFKT7:1:1102:11293:23411 1:N:0:35
AAAGTCGAGGTGCCTAAAGTGGCAACCCAGACTGTGGTGGGGGTTGGTGGTGTAGAGCTTCCTGTAGCCGCATGGCGTTCGTACTTAAATATGGAACTAACCATTCCAATTTTCGCTGTCTCTTATACACATCTCCGAGCCCACGAGAC
+
BBBBBF@ABBBAFGGDB4FGGFEHCHHGGHHGHHHHHGEFGGGGEGGEFDEFGFG@FFGHHGHHGHHFFGEEAEHHEEGEEEGHGGEGHHHHHHHGFGBCCHHHHHHGHHHHHDDGGGGEHBHHFFFHBFFFBDF1?<C/AFHGGCCDD
@M02034:409:000000000-BFKT7:1:1102:23956:23414 1:N:0:35
AAAGTCGAGGTGCCTAAAGTGGCAACCCAGACTTCTGATCGTGTTGGTGGTGTAGAGCTTCCTGTAGCCGCATGGCGTTCGTACTTAAATATGGAACTAACCATTCCAATTTTCGCTGTCTCTTATACACATCTCCGAGCCCACGAGAC
+
>3AABBABB@>ABFGFGGGGGGGGHHHEFHHGHHHGHHHHGHHHHHGGFFABBFGFGHHHHGGEBGHHHEAEFEGGEBFBEEGHHHGFHHHHGHBFFGFFHHGHHHHHHHHHHHGEEFEGHFHHGHHHFGHGHHGH?BG</FHGFGGGG
@M02034:409:000000000-BFKT7:1:1102:14260:23423 1:N:0:35
AAAGTCGAGGTGCCTAAAGTGGCAACCCAGACTAAGCATGATGTTGGGGGT
+
AABB>DBADDB@GGGGGGGGFGGHHHHGGHHGH33B35FG3DBABDG220A
@M02034:409:000000000-BFKT7:1:1102:4780:23427 1:N:0:35
AAAGTCGAGGTGCCTAACGTGGCAACCCAGACTACGAAGGATGTTGGTGGTGTAGAGCTTCCTGTGGCCGCATGG
+
>?AA>DA?DDABGFFBE4ABAEAAGGBEGHDCGE3B2AB22BABBFE111BAB3D5A5AF5FFFE3B11>E0BAF
@M02034:409:000000000-BFKT7:1:1102:4798:23433 1:N:0:35
AAAGTCGAGGTGCCTAAAGTGGCAACCCAGACTACGAAGAATGTTGGTGGTGTAGAGCTTCCTGTAGCCGCATGGCGTTCGTACTTAAATATGGAACTAACCATTCCAATTTTCGCTGTCTCTTATACACATCTCCGAGCCCACGAGACA
+
CCCCCFCCCCAAGGGGGGGGGGGHHHHGGHHGHHGGFHGGHHHHHHGFGDEFFDGDGHHHHHHHHHHFGEGEFGGHGFGGGFGHHHHFHHHHHHFFGHHHHHGGFHFHGHHHHHGGGGGHHHHHHHHGHFFGHHHFGGGGFGGGGFGDDG
@M02034:409:000000000-BFKT7:1:1102:19580:23445 1:N:0:35
AAAGTCGAGGTGCCTAAAGTGGCAACCCAGACTTCGCCGCCTGTTGGTGGTGTAGAGCTTCCTGTAGCCGCATGGCGTTCGTACTTAAATATGGAACTAACCATTCCAATTTTCGCTGTCTCTTATACACATCTCCGAGCCCACGAGACA
+
BBBBBFBBBBABGGGGGGGGGGGHHHHGGHHGHHHGGGGGGGHHHHHEFGGFGFFDGHHHHHHGGHHFGEFEEGHHGEGFGGHHHHHGGHHHHHFFHHHGHHHHHHHHHHHHHHGGGGGGHHHHGHHHGHGHHHGHGCG@DFHGGFGGGC
@M02034:409:000000000-BFKT7:1:1102:5527:23463 1:N:0:35
AAAGTCGAGGTGCCTAAAGTGGCAACCCAGACTAATAAGAAGGTTGGTGGTGTAGAGCTTCCTGTAGCCGCATGGCGTTCGTACTTAAATATGGAACTAACCATTCCAATTTTCGCTGTCTCTTATACACATTCCGAGCCCACGAGACAG
+
ABBBBFBBBBAAGGGGGGGGGGGHHHHGGHHGHHHHHHHHHHHHHHGGGGEFGEGEHHHHHHHGHHHHHGGGGGHHGGGFFFHHHHHFHHHHHHGFFHHEHHHHGHHHHHHHHHGGGGGHHHHHHHHHFHHHHHHHGGGCGHGGG?EGHH
@M02034:409:000000000-BFKT7:1:1102:23498:23464 1:N:0:35
AAAGTCGAGGTGCCTAAAGTGGCAACCCAGACTAATAATCATGTTGGTGGTGTAGAGCTTCCTGTAGCCGCATGGCGTTCGTACTTAAATATGGAACTAACCATTCCAATTTTCGCTGTCTCTTATACACATCTCCGAGCCCACGAGAC
+
A3A>ADAADD>AFGGGGGGGFGFFGFHAFEDFHF3FFGHHFHGGG5AEFGBFAGG5FGHHFHHGHFGEHEGGEGHHGEEEEEGGHHH@GFEGHGGBHHBFHHHHGHGHFHHHHHGGGGFHHHHHGGEFFEHHGFGHF?CBCFEECDC?D
@M02034:409:000000000-BFKT7:1:1102:6271:23467 1:N:0:35
AAAGTCGAGGTGCCTAAAGTGGCAACCCAGACTCCGTCGCCTGTTGGTGGTGTAGAGCTTCCTGTAGCCGCATGGCGTTCGTACTTAAATATGGAACTAACCATTCCAATTTTCGCTGTCTCTATACACATCTCCGAGCCCACGAGACAG
+
ABBBAFBBBBBBGGGGGGFFFGGHHFHGGHHGHFGEBFEEAEHGBGEE1EEEA3FBAEFGFHHHGGFABEE>EFHGGEEFGEGEFGFFEGGH@FEBFFEBGFEFGFFGGFHGHHGGGGDDDGGDGFG3GGGHF3@C/>C/FHGGCC/DFG
@M02034:409:000000000-BFKT7:1:1102:16142:23491 1:N:0:35
AAAGTCGAGGTGCCTAAAGTGGCAACCCAGACTGGTCGGGGGGTTGGTGGTGTAGAGCTTCCTGTAGCCGCATGGCGTTCGTACTTAAATATGGAACTAACCATTCCAATTTTCGCTGTCTCTTATACACATCTCCGAGCCCACGAGACA
+
BCCCCFCCCCBCGGGFGGGGGGGHHHHGGHHGHHHHHGGGGGGCGGGGGGDFGGGFGHHHHHHHHHHHHFGDGGHHDDGGGGHHHHHHHHHHHGHFHHHFGGFGGGGGGGGGGGGGGGGGGGGGGGGFFFGGGGFFADC;DFFFFFFFFF
@M02034:409:000000000-BFKT7:1:1102:14459:23492 1:N:0:35
AAAGTCGAGGTGCCTAAAGTGGCAACCCAGACTGGTCCTGTGGTTGGTGGTGTAGAGCTTCCTGTAGCCGCATGGCGTTCGTACTTAAATATGGAACTAACCATTCCAATTTTCGCTGTCTCTTATACACATCTCCGAGCCCACGAGACA
+
CCCCCFCCCCAAGGGGGGGGGGGHHHHGGHHGHHHHHHHHHGHGGGGGGGEFHFGFHHHHHHHHHFHHHGGEEFHHGEGGGGHHHHHGHGHHHHHGFFHFHHHHHHHHHHHHHGGGGGGGHGHHHHGGFHHGGHGHECG@GGHGGCGGGC
@M02034:409:000000000-BFKT7:1:1102:23356:23498 1:N:0:35
AAAGTCGAGGTGCCTAAAGTGGCAACCCAGACTACTAATACGGTTGGTGGTGTAGAGCTTCCTGTAGCCGCATGGCGTTCGTACTTAAATATGGAACTAACCATTCCAATTTTCGCTGTCTCTTATACACATCTCCGAGCCCACGAGACA
+
CCCCCFCCCBAAGGGGGGGGGGGHHHHGGHGGFHHHFHHFFDGGFGGEEAFEF3F5D5BFAFGFH5FABEGEFEF1FBEFFE2CGGHDGGHGHE3BGGHHB03F3DHEHGGHHDEEFF<F4GHF?GGFGFFFHFFFE<DFCGHF@CDAD?
@M02034:409:000000000-BFKT7:1:1102:25728:23499 1:N:0:35
AAAGTCGAGGTGCCTAAAGTGGCAACCCAGACTCATCCGGGTGTTGGTGGTGTAGAGCTTCCTGTAGCCGCAT
+
AABBAFBADDBAFGGABFFGGGGHHHHGGHHGHHHFFHAEFEEEEHHFCEGFFGGHFHHHFGFFGFGGFGE>E
@M02034:409:000000000-BFKT7:1:1102:11151:23502 1:N:0:35
AAAGTCGAGGTGCCTAAAGTGGCAACCCAGACTGGGCAGAAGGTTGGTGGTGTAGAGCTTCCTGTAGCCGCATGGCGTTCGTACTTAAATATGGAACTAACCATTCCAATTTTCGCTGTCTCTTATACACATCTCCGAGCCCACGAGACA
+
CBCCCFCBCCCCGGGGGGGFGGGHHHHGGHHGHHHHHHGGGHHHHHGGFGEGHHGFGHHHHHHHHHGFGEFEEGHHGGGGGGHHHHHGFGHHHHHFFHHGGHGHHHHHHHHHHFGGGGGHHHHHFHHHGHGHHHHHFGGCCGHGGGCGG=
@M02034:409:000000000-BFKT7:1:1102:5008:23509 1:N:0:35
AAAGTCGAGGTGCCTAAAGTGGCAACCCAGACTAGGGCG
+
BBBBBF>AD2AACGGGGGGFGDFCF4AAEG2FHHF3B2A
@M02034:409:000000000-BFKT7:1:1102:25737:23517 1:N:0:35
AAAGTCGAGGTGCCTAAAGTGGCAACCCAGACTGATCGTGGTGTTCGGCTTGCTGTAGTTGCTGT
+
CCCCCFCCCCBCGGGGGGGGGGGHHHHGGHA2F33D522BEHGH25B00AE015BA55555D355
@M02034:409:000000000-BFKT7:1:1102:16919:23519 1:N:0:35
AAAGTCGAGGTGCCTAAAGTGGCAACCCAGACTACGCCGAATGTTGGTGGTGTAGAGCTTCCTGTAGCCGCATGGCGTTCGTACTTAAATATGGAACTAACCATTCCAATTTTCGCTGTCTCTTATACACATCTCCGAGCCCACGAGACA
+
CCCCCFCCCCBBGGGGGGGGGGGHHHHGGHHGHHHGGGG2EFHGGHH1AAEEFBF5DDGG5GBGFBGDDEG@EEF1E1>FEEFACGG3BGHHHF3BGHFF3B3FGGGFDGGHH4EGGDEFHHHFFHHGG<DCGBG<C<C>DFCC@DGFDG
@M02034:409:000000000-BFKT7:1:1102:17035:23522 1:N:0:35
AAAGTCGAGGTGCCTAAAGTGGCAACCCAGACTAAGAATACGGTTGGTGGTGTAGAGCTTCCTGTAGCCGCATGGCGTTCGTACTTAAATATGGAACTAACCATTCCAATTTTCGCTGTCTCTTATACACATCTCCGAGCCCACGAGACA
+
BBBBBFBBBDAAGGGGFGGFGGGHHHHGGHHGHHHHGHHHGHGHGGGEFGEFGGFBFHHHHHHHHHHHHGGEEEHHEEGFFFHGHHHHHHGHHHBFFHGFFHHHHHGGHGHHHFEAFGGHHHHHDHHHHHHHGGHFEBD?GGHGGGGDGG
@M02034:409:000000000-BFKT7:1:1102:20874:23544 1:N:0:35
AAAGTCGAGGTGCCTAAAGTGGCAACCCAGACTAATAATCATGTTGGTGGTGTAGAGCTTCCTGTAGCCGCATGGCGTTCGTACTTAAATATGGAACTAACCATTCCAATTTTCGCTGTCTCTTATACACATCTCCGAGCCCACGAGAC
+
33>AAFAAAD>AGGGGGGGGGFFHHHHE2GGGH3GGHFHBGGHGFFEGGEEAABF5DFGHHFGFHGHFGEE0EEFFEEEGEGGGHFG3FGG4FF33BGDFGHHHHHHFEGHHHFEAEEGEHGFHHGFHFHFHGHHFD/BC@CAFC/@?F
@M02034:409:000000000-BFKT7:1:1102:25888:23545 1:N:0:35
AAAGTCGAGGTGCCTAAAGTGGCAACCCAGACTCAGCCGCAGGTTGGTGGTGTAGAGCTTCCTGTAGCCGCATGGCGTTCGTACTTAAATATGGAACTAACCATTCCAATTTTCGCTGTCTCTTATACACATCTCCGAGCCCACGAGAC
+
AAAABFABBDAA4FGGGGGGFFFFHHHBFHFFHHHHHFGGCE?FFFFGFGEFEGGFGHHHGHHGGFH5GEEEEGHHFFFE?EGGHHHEHHHHGH3?FGGGHHFHHHHHGHHHHHGGGGFFHHHHHHGGBHFHHGHHEBGCGGHGGDGGG
@M02034:409:000000000-BFKT7:1:1102:24003:23546 1:N:0:35
AAAGTCGAGGTGCCTAAAGTGGCAACCCAGACTAGGTCGGGTGTTGG
+
CBCCCFCCCCBCGGGGGGGDGGGHHHHGGHHGHHCG552E2B2ABGF
@M02034:409:000000000-BFKT7:1:1102:10667:23547 1:N:0:35
AAAGTCGAGGTGCCTAAAGTGGCAACCCAGACTCTTAATGCGGTTGGTGGTGTAGAGCTTCCTGTAGCCGCATGGCGTTCGTACTTAAATATGGAACTAACCATTCCAATTTTCGCTGTCTCTTATACACATCTCCGAGCCCACGAGAC
+
AABCAFCABDAAFGGGGGGGGGGHHHHGGHHGHHHHHHHHHGGGGGGEFGEFGEFFGGHHHHHHFHGGGEFGGGHHEFGGGGHHHHHGHHHHHHGGCGFFGFFFHHHHHHHHHHGFGGGGGHGEFHHHFBFHHHHHEGC?DGHGGGGGG
@M02034:409:000000000-BFKT7:1:1102:17012:23548 1:N:0:35
AAAGTCGAGGTGCCTAAAGTGGCAACCCAGACTATGAGTCCTGTTGGTGGGGTAGAGCTTCCTGTAGCCGCATGGCGTTCGTACTTAAATATGGAACTAACCATTCCAATTTTCGCTGTCTCTTATACACATCTCCGAGCCCAC
+
BB3ABD>A>@AAFFBFBGGGFFEGGHFGFGDFHHFHFGAGFFDB5GA2BE0AAAFD5AGHF35FFD5DFEEGGEHHGGGGF121F@GF34BB@3B3?3?3FC3BGHBG4B?GHBEEE/?EHDFDFFF33F2F?B?FD/<<C//F
@M02034:409:000000000-BFKT7:1:1102:21007:23550 1:N:0:35
AAAGTCGAGGTGCCTAAAGGGGCAACCCAGACTACTAAT
+
>1>>A@A>ADAACGGGGGB1AEECFCHGGGF0GDFHDEE
@M02034:409:000000000-BFKT7:1:1102:23245:23553 1:N:0:35
AAAGTCGAGGTGCCTAAAGTGGCAACCCAGACTGATAATCCGGTTGG
+
AABCAFBABCCCGGGGGGGGFGGHHHHGGHHGG33DBDG552AEAEA
@M02034:409:000000000-BFKT7:1:1102:13104:23565 1:N:0:35
AAAGTCGAGGTGCCTAAAGTGGCAACCCAGACTACGCAGCATGTTGGTGGTGTAGAGCTTCCTGTAGCCGCATGGCGTTCGTACTTAAATATGGAACTAACCATTCCAATTTTCGCTGTCTCTTATACACATCTCCGAGCCCACGAGAC
+
CCCCBFCCCCBCGGGGGGGGGGGHHHHGGHEFCGGGGGGGGGGHFHEBEFGGHBF5FDFHGHHHAFEAGEG0EEGGFEEGGACFGHHFHHHFHB3BGGHHGE3BFFEEGGGHF?E<EA?FHHHD??FFGFGGHFHBD<<CCFEE@C/DD
@M02034:409:000000000-BFKT7:1:1102:15133:23570 1:N:0:35
AAAGTCGAGGTGCCTAAAGTGGCAACCCAGACTCAGGGTCGGGTTGGTGGTGCAGAGCTTCCTG
+
AAAAAFBBBBBBGGGGGGGGGGGGHHHFFGHF3FAEBHGBEGGG1AAAFEE133D5ABAA5FDG
@M02034:409:000000000-BFKT7:1:1102:24654:23570 1:N:0:35
AAAGTCGAGGTGCCTAAAGTGGCAACCCAGACTCAGCCTCCGGTTGGTGGTGTAGAGCTTCCTGTAGCCGCATGGCGTTCGTACTTAATATGGAACTAACCATTCCAATTTTCGCTGTCTCTTATACACATCTCCGAGCCCACGAGACAG
+
>3>AAFBBDD>ABGGGGGGBGFGFHHHDGHHGHHHHHHHHHGGGGAGGGGAFGBGB5DGGHEGGGHHGHGEEFEHGEEEBEE?GGHGHHBFHH3?GHF?GHHHHGHDBGHHHHGGGGEHHHHHGHGFHHHFHHHHGDGGCFGGGGCGGHH
@M02034:409:000000000-BFKT7:1:1102:4531:23571 1:N:0:35
AAAGTCGAGGTGCCTAAAGTGGCAACCCAGACTAATAATCCGGTTGGTGGTGTAGAGCTTCCTGTAGCCGCATGGCGTTCGTACTTAAATATGGAACTAACCATTCCAATTTTCGCTGTCTCTTATACACATCTCCGAGC
+
BBBBBBAABBABGGGGGGGGGGGHGGHGGGHGHGHHHHHFHGGGG2AEF?ECF3F5B5AGGFGHGHHFHEGCGGHFE?EF?EFHHHHBGHHGHE3BFGFHEA3FEGH?HHFHG4<EE/<F3FGBB3FGFFB2GFHFDC/<
@M02034:409:000000000-BFKT7:1:1102:5966:23577 1:N:0:35
AAAGTCGAGGTGCCTAAAGTGGCAACCCAGACTACGTCGTCTGTT
+
CCCCCFCCCCCCGGGGGGGGGGGHHHHGGHHGHHGF22A22BFHD
@M02034:409:000000000-BFKT7:1:1102:18669:23583 1:N:0:35
AAAGTCGAGGTGCCTAAAGTGGCAACCCAGACTAAGGAGGCGGTTGGTGGTGTAGAGCTTCCTGTAGCCGCATGG
+
>3AA>BA>D>AABGGFGFGGDGFGHHHFGAEFHHFHHHCDAEEA0AE11AE11BBFBBG35B5@B5BBDEEE?1B
@M02034:409:000000000-BFKT7:1:1102:12461:23589 1:N:0:35
AAAGTCGAGGTGCCTAAAGTGGCAACCCAGACTGTTTCTTCTGTTGGTGGTGTAGAGCTTCCTGTAGCCGCATGGCGTTCGTACTTAAATATGGAACTAACCATTCCAATTTTCGCTGTCTCTTATACACATCTCCGAGCCCACGAGACA
+
A?ABADAAD2>AGGGEFFGFEGDFHHFFGHHGHHFHFGH5DDGFGGHECEGGHHGFF5GFFGHHG5EFGEFEGE1FEEEFEFHHGHHH3FGGFE33CFBB3F3FGBBGFHHHHHGGGGGHHDHHFHBGBFEHGHGF/</<>FEGCC/AA<
@M02034:409:000000000-BFKT7:1:1102:18687:23597 1:N:0:35
AAAGTCGAGGTGCCTAAAGTGGCAACCCAGACTAAGGAGGCGGTTGGTGGTGTAGAGCTTCCTGTAGCCGCATGGCGTTCGTACTTAAATATGGAACTAACCATTCCAATTTTCGCTGTCTCTTATACACATCTCCGAGCCCACGAGA
+
AABCBFCCCD>AGGGGGGGGGGGGHHHFGFGGHHHHHHHGGGGGGGGEFGEFH3D5FGFGHFHHHHFFHGF/EEHHG1EAEEGHHHFFHHHHHHDFGGGFHHFHGGF3DGHHHFG/CDFHHHHHFH2FD2<CGGFDDCGFDGHGC--<
@M02034:409:000000000-BFKT7:1:1102:20293:23598 1:N:0:35
AAAGTCGAGGTGCCTAAAGTGGCAACCCAGACTCAGAAGCATGTTGGTGGTGTAGAGCTTCCTGTAGCCGCATGGCGTTCGTACTTAAATATGGAACTAACCATTCCAATTTTCGCTGTCTCTTATACACATCTCCGAGCCCACGAGACA
+
BAABBFBBBBABGGGGGGGGGFFHFHHEGHHGHGGGGHHGHHHHHHAEFDFFHBGAGEFGDFHHGHHGHFGEEEGAEEEFEA2GHGH3GGHHHG33BFDGE1?G3?GFGGGHFB/EEGEFDGGFFB4GFGF2FHHFECDGGGGFFDGCDF
@M02034:409:000000000-BFKT7:1:1102:12470:23606 1:N:0:35
AAAGTCGAGGTGCCTAAAGTGGCAACCCAGACTGTTTCTTCTGTTGGTGGTGTAGAGCTTCCTGTAGCCGCATGGCGTTCGTACTTAAATATGGAACTAACCATTCCAATTTTCGCTGTCTCTTATACACATCTCCGAGCCCACGAGACA
+
CCCCCFCCCCABGGGGGGGGGGGHGHHGGHHGHHHHHHHHHHHHHHHEFGGFGFGDFGHGGHHHHGHHGFGEEEHFFEGGGFHHHHH3GGHFHHFEGHHGFGFHHHHHHHHHHHGGGGGHHHHHGHHHHHHHHHHGECGCFGHGGGGGGC
@M02034:409:000000000-BFKT7:1:1102:23731:23615 1:N:0:35
AAAGTCGAGGTGCCTAAAGTGGCAACCCAGACTAAGAATAAGGTTGGTGGTGTAGAGCTTCCTGTAGCCGCATGGTGTTCGTACTTAAATATGGAACTAACCATTCCAATTTTCGCTGTCTCTTATACACATCTCCGAGCCCACGAGAC
+
?ABBBF@ABBAAGGGGGGGGGGGHHHHGGHEFHGGH3FF5AAGHEG?A22EAABF5BDFFFGHHHEGD3BE>E??5B?E5BBB?FFGF3F@4BD33BFGH313BGGHFHHFHF?E/EF/F4FGD444FE?GEHFH2??B@DCAC<<B<A
@M02034:409:000000000-BFKT7:1:1102:18969:23626 1:N:0:35
AAAGTCGAGGTGCCTAAAGTGGCAACCCAGACTCATCCTCCGGTTGGTGGTGTAGAGCTTCCTGTAGCCGCATGGCGTTCGTACTTAAATATGGAACTAACCATTCCAATTTTCGCTGTCTCTTATACACATCTCCGAGCCCACGAGAC
+
CCCCCFCCBCBBGGGGGGGGGGGHHHHGGHHGHF3G5A33B2AEEGGEFGGGGHF5GHHHHHHHHHHHHGGGGGHHGGGGGGFHHHHHHHHGHHBGFHHHHHFHHHGFHHGHHGEGGGGHHHHGHHHHFHHHHHHGGFGGGFHGGDCGG
@M02034:409:000000000-BFKT7:1:1102:6398:23628 1:N:0:35
AAAGTCGAGGTGCCTAAAGTGGCAACCCAGACTGATCATAATGTTGGTGGTGTAGAGCTTCCTGTAGCCGCATGGCGTTCGTACTTAAATATGGAACTAACCATTCCCAATTTTCGCTGTCTCTTATACACATCTCCGAGCCCACGAGAC
+
CCCCCFCCCCCCGGGGGGGGGGGHHHHGGHHGHHHHHHHHHHHGHHHGGGEFHHGFGHHHHHHHGGHGHEEFGGHHGFGGEFHHHHHHHHHGHHGGFGFGHHGHHGHHHHGHHHGEEDGGHHHHHEHFFFHGGFHHHGFGGGFHGGGGFD
@M02034:409:000000000-BFKT7:1:1102:22064:23633 1:N:0:35
AAAGTCGAGGTGCCTAAAGTGGCAACCCAGACTCCGACTCATGTTGGTGGTGTAGAGCTTCCTGTAGCCGCATGGCGTTCGTACTTAAATATGGAACTAACCATTCCAATTTTCGCTGTCTCTTATACACATCTCCGAGCCCACGAGACA
+
AAAB>DAABAAAGGGEFAFGGGGHHHHGGHHGHHHGGGGGFFHFGGHEEFEFGHGGHGHHHHHHHHHHFGGEEEGHGGGFDGHHGHHHHHGHHFHGHGGFHGGGHHFHHHHHHHGGGGGGHHHHGHHHGHEHHHHHDG@CGFHGGGCCA?
@M02034:409:000000000-BFKT7:1:1102:24881:23638 1:N:0:35
AAAGTCGAGGTGCCTAAAGTGGCAACCCAGACTAATAAGCCGGTTGGTGGTGTAGAGCTTCCTGTAGCCGCATGGCGTTCGTACTTAAATATGGAACTAACCATTCCAATTTTCGCTGTCTCTTATACACATCTCCGAGCCCACGAGACA
+
AAABADABBD>AFGGGGGGGDGGGHHHGGHHGHHHHHHHHHGGGGGGGGGEFHGFBFGHHHGGHFGGD@EEEEEHGEFGFEFFHHHFFHHHHGHFFFHHEGHHHGGHFHHGHHFE/EFGFHHHFFHHGHGHHHHHGECG<AFHEGDFDGF
@M02034:409:000000000-BFKT7:1:1102:23377:23641 1:N:0:35
AAAGTCGAGGTGCCTAAAGTGGCAACCCAGACTCATAATCATGTTGGTGGTGTAGAGCTTCCTGTAGCCGCATGGCGTTCGTACTTAAATATGGAACTAACCATTCCAATTTTCGCTGTCTCTTATACACATCTC
+
BBBBBFBBBBABGGGGGGGGGGG4GHHGGHHGGH3F55DGHBGHHFHEGFEFGAFDAFGGFGHHGHHGHAF0EEHFFEEFFEFHHHHFHGGFHF3FGGHHHHHHHHHFGGGHHBEEFEEHHHHH4DFGFFB2F3F
@M02034:409:000000000-BFKT7:1:1102:18847:23642 1:N:0:35
AAAGTCGAGGTGCCTAAAGTGGCAACCCAGACTCAGAATAATGTTGGTGGTGTAGAGCTTCCTGTAGCCGCATGGCGTTCGTACTTAAATATGGAACTAACCATTCCAATTTT
+
BBBBBFBBBBAAGGGGGGGGGGGHHHHGGH2FGE3FAAGFEGHHFHCABEGEF3D5DBFGBHHHE5BAFEF0EEFEEEEFEEC1FHH3GFHFHE33FEGHC13FGDF4BF3FE
@M02034:409:000000000-BFKT7:1:1102:22070:23654 1:N:0:35
AAAGTCGAGGTGCCTAAAGTGGCAACCCAGACTCCGACTCATGTTGGTGGTGTAGAGCTTCCTGTAGCCGCATGGCGTTCGTACTTAAATATGGAACTAACCATTCCAATTTTCGCTGTCTCTTATACACATCTCCGAGCCCACGAGACA
+
3>AAAFAADD>AFGGGGGGGGGGHGHHGGHHGHHHGGGGGHHHHHFHGGGEFGGGFGHHHHFHHGHHHHFFGGFHHGEFFEEFHHHFFHHHHHH@GHHHGHHHHGHHHHHHHHGGGCEEEHHHHHHHHEFGBGHHHECF<DFEGFGGGGF
@M02034:409:000000000-BFKT7:1:1102:21282:23654 1:N:0:35
AAAGTCGAGGTGCCTAAAGTGGCAACCCAGACTGATGGTGCGGTTGGTGGTGTAGAGCTTCCTGTAGCCGCATGGCGTTCGTACTTAAATATGGAACTAACCATTCCAATTTTCGCTGTCTCTTATACACATCTCCGAGCCCACGAGAC
+
ABBBABAADBBBGGG5FFGGGGGHHHHGGHHGH3FGHHHHDFGFGCGGC?ACA3GD5BGFDFHHHGHGDEGEEEFAEEFFG1FGGGHBBGFGFBB3EGFBCF3FHFGGHGHHHGGGGGGFFFFFGFHDDGGHGFFBE/BCGGGGGGGDG
@M02034:409:000000000-BFKT7:1:1102:13768:23658 1:N:0:35
AAAGTCGAGGTGCCTAAAGTGGCAACCCAGACTTGTCGTGGGGTTGGTGGTGTAGAGCTTCCTGTAGCCGCATGGCGTTCGTACTTAAATATGGAACTAACCATTCCAATTTTCGCTGTCTCTTATACACATCTCCGAGCCCACGAGAC
+
AABCAFAADDBAGGGGGGGGGGGHHHHGGHHGHHHHHGGFGGGBEEGEAEEFCFFDGGHHHHHHGFGGFEGEFGHHGEFGGGHHHHHGHGFFGGFFFHFGCGDFG?DGFHFHHHGGGGGGHFHHHHGHFHEHFHFDE?FFGGEEGGGGD
@M02034:409:000000000-BFKT7:1:1102:26427:23663 1:N:0:35
AAAGTCGAGGTGCCTAAAGTGGCAACCCAGACTACGAATACGGTTGGTGGTGTAGAGCTTCCTGTAGCCGCATGGCGTTCGTACTTAAATATGGAACTAACCATTCCAATTTTCGCTGTCTCTTATACACATCTCCGAGCCCACGAGAC
+
AA3>AFAADBABFGGGGGGGG4FBFHHAFHDGBECE2CA23BBBFEEEGGEFAFF5FHHH5GHDFDGFGEEEEGHEGEGGGGFHGHHHHHGFDD33GHGGHHHGHHHHHHHGHGGGGGGFHHHHGHGGGHEGFFGHGGGGGGHG/@CFG
@M02034:409:000000000-BFKT7:1:1102:22176:23676 1:N:0:35
ACAGTCGAGGTGCCTAAAGTGGCAACCCAGACTATGCCTGCGGTTGGTGGTGTAGAGCTTCCTGTAGCCGCATGGCGTTCGTACTTAAATATGGAACTAACCATTCCAATTTTCGCTGTCTCTTATACACATCTCCGAGCCCACGAGACA
+
>3>AAD>AAA>>BBGGGGGGB4FACCGEECFFHHFG3BE3GEEGE0AAF?BBF3BBD5FGHAGBGHGFHGE?EBGGE>EBE?BGGHGFGFFHHFFEGC3BFGHGHHHFHHFHHFEEEEBHGHHGFHGFGFFFHHHGGCGGCGFGG@DDF>
@M02034:409:000000000-BFKT7:1:1102:8560:23687 1:N:0:35
AAAGTCGAGGTGCCTAAAGTGGCAACCCAGACTCAGAATAATGTTGGTGGTGTAGAGCTTCCTGTAGCCGCATGGCGTTCGTACTTAAATATGGAACTAACCATTCCAATTTTCGCTGTCTCTTATACACATCTCCGAGCCCACGAGAC
+
>>AA>BA11>AAGGFGFFG3FBFFG0AEABFFHCHFGHHFFHH2ADG/FEEAA1D2DAFFEBHHGFG2EEGEFEGHG/EFFEFGHGHGHHFHHD1FEFFE1B1FFGDFGHFHHF@E/EEHHFBFEGHHFH1BFFBFE?C/CF<FC/@AC
@M02034:409:000000000-BFKT7:1:1102:17436:23697 1:N:0:35
AAAGTCGAGGTGCCTAAAGTGGCAACCCAGACTGCGGCGCATGTTGGTGGTGTAGAGCTTCCTGTAGCCGCATGGCGTTCGTACTTAAATATGGAACTAACCATTCCAATTTTCGCTGTCTCTTATACACATCTCCGAGCCCACGAGAC
+
AAAB>DABBDABGBGBGFGFFGGBGHGEGGHGHBGFGGGGEEGDGGHECEEFHHFGHHEHFHHHFHFHHAFEE?1FEFGEEFHHHHHF3GGHGHHHGHEFFEBFHGFF3GHHHHGDGGGHHFHHFGHF>F2FCGEGGC//<<GA--@AE
@M02034:409:000000000-BFKT7:1:1102:15560:23697 1:N:0:35
AAAGTCGAGTTGCCTAAAGTGGCAACCCAGACTGGGAAGGAGGTTGGTGGTGTAGAGCTTCCTGTAGCCGCATGGC
+
>3AA3B>ADB>@BEGGGFBGBFFHHHHGGGHFHFAFGHEFGCEABBAB1EFAAFFGBFHFAFBDGHGEFEEED11B
@M02034:409:000000000-BFKT7:1:1102:11327:23706 1:N:0:35
AAAGTCGAGGTGCCTAAAGTGGCAACCCAGACTAAGAATACGGTTGGGGGTGTAGAGCTTCCTGTAGCCGCATGGCGTTCGTACTTAAATATGGAACTAACCATTCCAATTTTCGCTGTCTCTTATACACATCTCCGAGCC
+
CBCCBFCCCDBCGGGGGGGGGGGHHHHGGHHGHHGC3DF53AEGFFE0A0FEE3D5F5BF5GFG@DE@3BE/EEA1>>>F/??FFGHB3FHFFF33BFFH303B?4F43FFFH3</??BFF2@F2>222FGFHGD1CC//<
@M02034:409:000000000-BFKT7:1:1102:15977:23707 1:N:0:35
AAAGTCGAGGTGCCTAAAGTGGCAACCCAGACTGCGAATTCTGTTGGTGGTGTAGAGCTTCCTGTAGCCGCATGGCGTTCGTACTTAAATATGGAACTAACCATTCCAATTTTCGCTGTCTCTTATACACATCTCCGAGCCCACGAGACA
+
ACBBAFCBBCABGGGGGGGGGGGHHHHGGHHGHHFF?AE25FGFHHGBAEFEA3D5BBAFEGGGGFF5BEE>EEG1>>>BEE2?EEGFBFGEFB33BFGG303B?BG4EGEHF4EFFF<FFHHD3?FDFBD2FGFDC?/C?FGGGDFGGE
@M02034:409:000000000-BFKT7:1:1102:15569:23718 1:N:0:35
AAAGTCGAGGTGCCTAAAGTGGCAACCCAGACTGGGAAGGAGGTTGGTGGTGTAGAGCTTCCTGTAGCCGCATGGCGTTCGTACTTAAATATGGAACTAACCATTCCAATTTTCGCTGTCTCTTATACACATCTCCGAGCCCACGAGACA
+
CCCCCFCCCCCCGGGGGGGGGGGHHHHGGHHGHHHHHHGEHHGGHHGEFGEGHHHGHHHHHHHHHHHHHGGGGGHHGGGGGGHHHHHHGHHHHHHHHHHGHHGHHHGHHHHHHHGGGGGHHHHHHHHHHHHHHHHHGGGGGGHGGCGGGF
@M02034:409:000000000-BFKT7:1:1102:18849:23718 1:N:0:35
AAAGTCGAGGTGCCTAAAGTGGCAACCCAGACTCATAAGCAGGTTGGTGGTGTAGAGCTTCCTGTAGCCGCATGGCGTTCGTACTTAAATATGGAACTAACCATTCCAATTTTCGCTGTCTCTTATACAATCTCCGAGCCCACGAGACAG
+
BBCCBFCCBBBBGGGFGGGGGGGHHGHFGHHGHHHHHHHHFGHGHHGFEEEGFGFDFFHHHHHHHHHGHEFEEGHHGGGGGGHHHHHGHHHHHGDGFHFGGAFGHHHGHHHHHGGGGGEHHFHHGHHHHFGGHGFDBDGCFEEGGGADGC
@M02034:409:000000000-BFKT7:1:1102:14562:23726 1:N:0:35
AAAGTCGAGGTGCCTAAAGTGGCAACCCAGACTAGTACGCAGGTTGGTGGTGTAGAGCTTCCTGTAGCCGCATGGCGTTCGTACTTAAATATGGAACTAACCATTCCAATTTTCGCTGTCTCTTATACACATCTCCGAGCCCACGAGACA
+
CCCCCFCCCCCCGGGGGGGGGGGHHHHGGHHGHHHHHHGGGGGGHHGEFGFFHGGGGHHHHHHHGHHHHEGEGGHHFEGGFFFHHHHGHHHHHHGFGHHGHHFHGHHGHHHHHFGGGGGHHHHHHHGHGGDHHHHFCCGDGGHGGGGGGB
@M02034:409:000000000-BFKT7:1:1102:14459:23728 1:N:0:35
AAAGTCGAGGTGCCTCAAGTGGCAACCCAGACTCAGGAGCAGGTTGGTGGTGTAGAGCTTCCTGTAGCCGCATGGCGTTCGTACTTAAATATGGAACTAACCATTCCAATTTTCGCTGTCTCTTATACACATCTCCGCGCCCAC
+
>3>A3BA>>AAABFG4B4AAEGCGFHGFEDDAGG3GFB222BABAAAAC11AABB5A5FG5BFFFBGHHEGCF1BGEAEF1E2??B@FEGHBF3EB@GDEEGBGHF4?GGFHGFE?FEEFEFGH1BDH2C1G1DB1A/>@C@EF
@M02034:409:000000000-BFKT7:1:1102:8130:23730 1:N:0:35
AAAGTCGAGGTGCCTAAAGTGGCAACCCAGACTAATAATCATGTTGGTGGTGTAGAGCTTCCTGTAGCCGCATGGCGTTCGTACTTAAATATGGAACTAACCATTCCAATTTTCGCTGTCTCTTATACACATCTCCGAGCCCACGAGAC
+
A3AAADAABBBBCGGGFGGAGGGBCAGA2ACFGHFGFHHHHFGHHGHEFGGEA3F5BGFFD3EFFFGGHGEABFHHEE?FEEFGGHHG3FHFFGHHHHB33GBGHFHFHGHGFDEAEEFHFFHHHGEGBFHHHHGHGCCCGGHGGGGFG
@M02034:409:000000000-BFKT7:1:1102:23244:23731 1:N:0:35
AAAGTCGAGGTGCCTAAAGTGGCAACCCAGACTAAGAAGCTTGCTGGTGGTGTAGAGCTTCCTGTAGCCGCAT
+
>1AA1BA1>1>>BGGGBGGBAGFHHHHGGHHGHH1BGBGHBGFADFG00EE/ABDFDAF1BF11BFGGFFEAE
@M02034:409:000000000-BFKT7:1:1102:26700:23732 1:N:0:35
AAAGTCGAGGTGCCTAAAGTGGCAACCCAGACTCAGAATCAGGTTGGTGGTGTAGAGCTTCCTGTAGCCGCATGGCGTTCGTACTTAAATATGGAACTAACCATTCCAATTTTCGCTGTCTCTTATACACATCTCCGAGCCCACGAGACA
+
AAABBFCBBCBCFGGGGGGFGGGHHHHGGHGGHHHGHHHHHHHHHHGFFGEFHFHBGHHHHGHGGFHGHFEEEGHHGGGGGGFHHHHFGHHHHGGGFHHEHHHHFGFFHHHHHHGGGGGGHGHHHHHGDFDHCGF2CCGBFGHADCGGA?
@M02034:409:000000000-BFKT7:1:1102:14479:23736 1:N:0:35
AAAGTCGAGGTGCCTAAAGTGGCAACCCAGACTCAGGAGAAGGTTGGTGGTGTAGAGCTTCCTGTAGCCGCATGGTGTTCGTACTTAAATATGGAACTAACCATTCCAATTTTCGCTGTCTCTTATACACATCTCCGAGCCCACGAGACA
+
DDDDCFBCCCBCGGGGGGGGGGGHHHHGGHHGHHHHHCG2AFGGDGC2A1EA13D5AA3B5BFGFAB53AE0E>?5B1?4?>2B1@G3@@F4B333B3FH313B??F4DG3HD4>?E?<B?GF?44?DF3F2FDG2C/<CCECFGGGGGB
@M02034:409:000000000-BFKT7:1:1102:15565:23738 1:N:0:35
AAAGTCGAGGTGCCTAAAGTGGCAACCCAGACTGGGAAGCAGGTTGGTGGTGTAGAGCTTCCTGTAGCCGCATGGCGTTCGTACTTAAATATGGAACTAACCATTCCAATTTTCGCTGTCTCTTATACACATCTCCGAGCCCACGAGACA
+
BBBBBFBBBBBBGGGGGGGGGGGHHHHEGGFGHHHGHFGHHFHHHHGGGG1FGFGFGHHHHBGGHHFHHGGGGEHHGFGGGFHHHHHGFHGHHHGGFHHHHHHHHHGGHHHHGEEAFGFHFGHHGEHGHHFHGHHHFCGGGGHGGGGDDC
@M02034:409:000000000-BFKT7:1:1102:20333:23746 1:N:0:35
AAAGTCGAGGTGCCTCAAGTGGCAACCCAGACTTCTAAGACTGTTGGTGGTGTAGAGCTTCCTGTAGCCGCATGGCGTTCGTACTTAAATATGGAACTAACCATTCCAATTTTCGCTTCTCTTATACACATCTCCGATCCCAC
+
A?AA>DA>A1>AGGF1B11FBFFHHHGGGHGGGGFGDFGG1BFBFGGEEGG/BFGFHHHFFHHHB2DFDEEEF/BF?/EF>EHFGFFGFGHFFGHEFHFGFHBFGFDGHHHHHHGGG/?EGGH1>2BGHBGGFGG/</>ABFG
@M02034:409:000000000-BFKT7:1:1102:23237:23750 1:N:0:35
AAAGTCGAGGTGCCTAAAGTGGCAACCCAGACTAAGAAGCTTGCTGGTGGTGTAGAGCTTCCTGTAGCCGCATGGCGTTCGTACTTAAATATGGAACTAACCATTCCAATTTTCGCTGTCTCTTATACACATCTCCGAGCCCACGAGACA
+
AABBAFBBBB>AFGGGGGGGGGGGHHHGGHHGHGHHHHHHHHHHHHGGHGGFFFGAFHGHHHHHHGHHHGEGGEHHFEGEEEGHHHGHGHHHHHGFHHGFFHHHHHHHGHHHHHGGGGGHHHHHFHFHFHHGHHGFECGBCEHGGCGFGF
@M02034:409:000000000-BFKT7:1:1102:20350:23752 1:N:0:35
AAAGTCGAGGTGCCTAAAGTGGCAACCCAGACTTCTAAGAATGTTGGTGGTGTAGAGCTTCCTGTAGCCGCATGGCGTTCGTACTTAAATATGGAACTAACCATTCCAATTTTCGCTTCTCTTATACACATCTCCGAGCCCACGAGACAG
+
AABCAFCCBBABGGGGGGGGGGGHHHHGGHHGHHHHHHHGGHHHHHHEFGGGGHGFGFHHHHHHHHHHHEEFGGHHGGGGGGHHHHGGHHGHHHGFFHFGGHHGHGGHHHHHHHGGGHGHHHHGHGGHHHGGHGGGGGGCGHGGGGGGHH
@M02034:409:000000000-BFKT7:1:1102:23047:23752 1:N:0:35
AAAGTCGAGGTGCCTAAAGTGGCAACCCAGACTAGTCATGCCG
+
>1>>>DA1>D>AGGGFG1FGB1AFFH0EFGECF1BAA2AG11A
@M02034:409:000000000-BFKT7:1:1102:20005:23755 1:N:0:35
AAAGTCGAGGTGCCTAAAGTGGCAACCCAGACTAAGCAGAATGTTGGTGGTGTAGAGCTTCCTGTAGCCGCATGGCGTTCGTACTTAAATATGGAACTAACCATTCCAATTTTCGCTGTCTCTTATCACATCTCCGAGCCCACGAGACAG
+
BCCCCFCCCC>ACFGGGGGFGGGHHHHGGGHFHHHHGHHHHHHHHHHEFGEFFFFBFDHHGFHHGHGFFEEAEEG1EEEFE?FGHHGFHHGGGHGFGGGFHHFFHHHGHHHHHEFGGGGHHHHHGFHHHGFFGFDC<>B?/?FCFGGFHH
@M02034:409:000000000-BFKT7:1:1102:22374:23759 1:N:0:35
AAAGTCGAGGTGCCTAAATTGGCAACCCAGACTAATTTTCATGTTGGTGGTGTAGAGCTTCCTGTAGCCGCATGGCGTTCGTACTTAAATATGGAACTAACCATTCCAATTTTCGCTGTCTCTTATACACATCTCCGAGCCCACGAGACA
+
CCCCCFCBCCAAGGGGFGGGGGHHHHHGGGHGHHHHHHHHHHHHHHHGGGEFGGGFGHHHHGHHHHHHHGGGFGHHFEGGGGHHHHHGHHHHHHHHHHGGHHFHHHHHHHHHHFGGGGGHHHHHHHHHHHFHHGHGE?DBDEHGGGGGGF
@M02034:409:000000000-BFKT7:1:1102:10593:23765 1:N:0:35
AAAGTCGAGGTGCCTAAAGTGGCAACCCAGACTAATCCTATGGTTGGTGGTGTAGAGCTTCCTGTAGCCGCATGGCGTTCGTACTTAAATATGGAACTAACCATTCCAATTTTCGCTGTCTCTTATACACATCTCCGAGCCCACGAGACA
+
CCCCBFCBCCAAGGGGGGGFGGGHHGHGFHHGHHHHHHHHHHHHHGGEFGEFFFG5FHHHFGHFGHHGHGGFEEHHFEGGEEHHHHHHHHHHHHFDGFHHHHHHGHFHHHHHHHGGGGGGHHHHBHHHFHDFCHGHC@F/@FHGDGGGGF
@M02034:409:000000000-BFKT7:1:1102:5217:23785 1:N:0:35
AAAGTCGAGGTGCCTAAAGTGGCAACCCAGACTATTGGGAATGTTGGTGGTGTAGAGCTTCCTGTAGCCGCATGGCGTTCGTACTTAAATATGGAACTAACCATTCCAATTTTCGCTGTCTCTTATACACATCTCCGAGCCCACGAGACA
+
AAAAAF1ADDAAGFEGGGGGGGGHFHFGGHHGHHHHHHHHHHHGGFAEFCGGHHGDGHGHHHHHHHEHHGGGGGHHGEGGGGFHHHHGHHHHHFGHGEHHHHHGHHGHHHHHFHGGGEGHHFHGHHHDFHFBGGGHGCCCGGHGC@CCGG
@M02034:409:000000000-BFKT7:1:1102:10166:23793 1:N:0:35
AAAGTCGAGGTGCCTAAAGTGGCAACCCCGACTAAGAATCAGGTTGGTGGTGTAGAGCTTCCTGTAGCCGCATGGCGTTCGTACTTAAATATGGAACTAACCATTCCAATTTTCGCTGTCTCTTATACACATCTCCGAGCCCACGAGAC
+
AABBBFBADBABGGGCGGGGGGGHHHHA2AEFEEHHFFHHGFCF3EEGGGAFAFGDFHGHHHHGGGHFHAEGFGHHGFFFAEGHHHH3GHHFGHFBGHF?GHHHHHHHHHHHHHGGGCEGHGHHHHBGFHECGBDGGCCBCGHEC<</<
@M02034:409:000000000-BFKT7:1:1102:18306:23797 1:N:0:35
AAAGTCGAGGTGCCTAAAGTGGCAACCCAGACTGGTTGGGCGGTTGGTGGTGTAGAGCTTCCTGTAGCCGCATGGCGTTCGTACTTAAATATGGAACTAACCATTCCAATTTTCGCTGTCTCTTATACACATCTCCGAGCCCACGAGAC
+
BBABBFBADBABGGG5CGGGGCFHHHHGGHEGHB2FGE22BE?EFGEEF?EGGFG5EHHHHFHFHFHFFECEGGHEEGGEEEFHHHGFFHHHHHDG3GFF3GHHHHFGHGHHHFCDGGGEHFHHFHHFD1GGFHHHFCGGCFHFGGGGD
@M02034:409:000000000-BFKT7:1:1102:5208:23801 1:N:0:35
AAAGTCGAGGTGCCTAAAGTGGCAACCCAGACTATTGGGAATGTTGGTGGTGTAGAGCTTCCTGTAGCCGCATGGCGTTCGTACTTAAATATGGAACTAACCATTCCAATTTTCGCTGTCTCTTATACACATCTCCGAG
+
AAA1AFAAD@AACG1E1ABGFFF0FG00CEAE11DFFHGCCFGHHH//AE/BF1FFFFDGEGGFGFHEBE/A?EGBEEG/>F0?>F2BFGDHHF1BFGHFFF1FGF2BGHFEHBEFGCGGDGFGEFGDGH1C1FGF//>
@M02034:409:000000000-BFKT7:1:1102:12924:23802 1:N:0:35
AAAGTCGAGGTGCCTAAAGTGGCAACCCAGACTAATAATAATGTTGGTGGTGTAGAGCTTCCTGTAGCCGCATGGCGTTCGTACTTAAATATGGAACTAACCATTCCAATTTTCGCTGTCTCTTATACACATCTCCGAGCCCACGAGACA
+
AAAAAFAAAD>ACFGGGGGFG1FBFFH0FGGFHGHHHHFHHHHHHHGEFCABBAGDGHHGHGHDGHHHHEFEGEHGEEGFEEHHHHGGHHGHHHGFCGHHHHHHHHHHFGFHHGGGGGEHHHHHFGHFHHHHHHGGFCCCBGHGCGGEGF
@M02034:409:000000000-BFKT7:1:1102:11102:23810 1:N:0:35
AAAGTCGAGGTGCCTAAAGTGGCAACCCAGACTCAGCCTTCTGTTGGTGGTGTAGAGCTTCCTGTAGCCGCATGGCGTTCGTACTTAAATATGGAACTAACCATTCCAATTTTCGCTGTCTCTTATACACATCTCCGAGCCCACGAGAC
+
CCCCCFCCCCACGGGGGGGGGGGHHHHGGHHGHFHHHGHGFHHHHHGECAEEA3D5DAFGFHHHHFGDBFGEEGH1EEEGEEFFHHHGFHHGFH3@FGHHB13BFEHDHGGHG4EGGGEHGHHF4FHHHFHFHHHED@CCDGEGCGCDF
@M02034:409:000000000-BFKT7:1:1102:24093:23821 1:N:0:35
AAAGTCGAGGTGCCTAAATTGGCAACCCAGACTGCTCAGCCTGTTGGTGGTGTAGAGTTTCCTGTAGCCGCATGGCGTTCGTACT
+
AAAA1D11>>AA1G11BA3BBAF1EEFA0AE01BADFEFF0BBBFGFAAAEAF1D2F1BGHDEGABGGFE?/>?0B/ECE/B0F>
@M02034:409:000000000-BFKT7:1:1102:7438:23824 1:N:0:35
AAAGTCGAGGTGCCTAAAGTGGCAACCCAGACTTATAGTCAGGTTGGTGGTGTAGAGCTTCCTGTAGCCGCATGGCGTTCGTACTTAAATATGGAACTAACCATTCCAATTTTCGCTGTCTCTTATACACATCTCCGAGCCCACGAGACA
+
BCCCCFCCCCBCGGGGGGGGGGGHHHHGAGDGHHHHHHHGFHHHHHGGGGFGGBG5DFGHHHHHGGGEGFFEEFHFEEGGFGHFHHFDGGGHHFDFGGGHHHHHHHFFHHHHHFFGGGGGGHHHFGHHHGHHGHGFGGGGGEHGGCCFGF
@M02034:409:000000000-BFKT7:1:1102:6440:23841 1:N:0:35
AAAGTCGAGGTGCCTAAAGTGGCAACCCAGACTCCGCATACTGTTGGTGGTGTAGAGCTTCCTGTAGCCGCATGGCGTTCGTACTTAAATATGGAACTAACCATTCCAATTTTCGCTGTCTCTTATACACATCTCCGAGCCCACGAGAC
+
CCCCCFBCC@>ACGGGGGGGGFGHGGFFGHHGHHHGGGGGHHHGGDHGGGGFFFHAGHHHHHHHGHHHHGGGGGHHGEGGGGGHHHFGHHHHHHHFGHHGFHHHFHHHHHHGHHGGGEFHHHHHFHHHGHBGHHEF/BD@DEGGGGGGG
@M02034:409:000000000-BFKT7:1:1102:21938:23844 1:N:0:35
AAAGTCGAGGTGCCTAAAGTGGCAACCCAGACTAATCCGACGGTTGGTGGTGTAGAGCTTCCTGTAGCCGCATGGCGTTCGTACTTAAATATGGAACTAACCATTCCAAATTTTCGCTGTCTCTTATACACACTCCGAGCCCA
+
BCBCAFAADD>AGGGGGGGGGGGHGHHGGGHGHD3EDGD22AEEFGGDEGEFGFGBGHFHHGHHGHHGHGGEGGHHGGGGGGHHHHHHHGHFHHGFHFHGHFHHHHBFH3BFG?F//?<EGHFBGF22>G2@?<C2?/<@@FF
@M02034:409:000000000-BFKT7:1:1102:8620:23845 1:N:0:35
AAAGTCGAGGTGCCTAAAGTGGCAACCCAGACTAATACTAAGGTTGGTGGTGTAGAGCTTCCTGTAGCCGCATGGCGTTCGTACTTAAATATGGAACTAACATTCCAATTTTCGCTGTCTCTTATACACATCTCCGAGCCCACGAGACAG
+
BBBBBBBBBBBAFGGGGGGGGFGHFHHGFDGDFHFHHHHBFEHFFFEEGGEGFGF5EFHHHHHHHGF5EEGFGGHFFGGFFEFHHHHHGGHHHHFFFHHH33FGHGHFGHFHHCDFE?FGHFHFGFDFGFGHHHHG?BG//<FGG//EGH
@M02034:409:000000000-BFKT7:1:1102:23081:23851 1:N:0:35
AAAGTCGAGGTGCCTAAAGTGGCAACCCAGACTCGGGATGGGGTTGGTGGTGTAGAGCTTCCTGTAGCCGCATGGCGTTCGTACTTAAATATGGAACTAACCATTCCAATTTTCGCTGTCTCTTATACACATCTCCGAGCCCACGAGACA
+
@A?ABFBBBA>ABGGGGGGFGGGHGHHBAFGGHHGGGGGGGGGGGFFEFCEFGEFDGHHHHBGFFFHGGFEEEEHGEEGFFFGHEGGEGHHHHHHDGHDFFHHHHHHHBGHHHHFDGGGHHHHHGHGH3GGHHHHFECG<AAGGGGGFD<
@M02034:409:000000000-BFKT7:1:1102:10884:23853 1:N:0:35
AAAGTCGAGGTGCCTAAAGTGGCAACCCAGACTAGTAGGGAGGTTGGTGGTGTAGAGCTTCCTGTAGCCGCATGGCGTTCGTACTTAAATATGGAACTAACCATTCCAATTTTCGCTGTCTCTTATACACATCTCCGAGCCCACGAGACA
+
BBBBBFBBBBBBGGGGGGGGGGGHHHHGGHHGHFHHHGHGGGGFHFGFEGEGGEF5DFGGFHHHGFGFFEGEEGHEFEEFGEHHHHHHHHGHHGGGFHGGHFEGHHFFHHHHHFGGGGFHFGHHFGHHHHHFGHFBC/CCGGHGGGFGG<
@M02034:409:000000000-BFKT7:1:1102:15197:23854 1:N:0:35
AAAGTCGAGGTGCCTAAAGTGGCAACCCAGACTAAGGAGCAGGTTGGTGGTGTAGAGCTTCCTGTAGCCGCATGGCGTTCGTACTTAAATATGGAACTAACCATTCCAATTTTCGCTGTCTCTTATACACATCTCCGAGCCCACGAGAC
+
CCCCCFCCCCAAGGGGGGGGGGGHHHHGGHHGHHFHGDGAFFGGGHGGFEEFGFGFHHHHHFHHHHHHGGGEGFHFFGGGGGFHHHHHHHGHHHHGEFHHHHHHHHHHHGHHHEEEGGEFHGHHFHHHHHEHFFHGGFGGGGHGGGGGG
@M02034:409:000000000-BFKT7:1:1102:6428:23856 1:N:0:35
AAAGTCGAGGTGCCTAAAGTGGCAACCCAGACTCCGCATACTGTTGGTGGTGTAGAGCTTCCTGTAGCCGCATGGCGTTCGTACTTAAATATGGAACTAACCATTCCAATTTTCGCTGTCTCTTATACACATCTCCGAGCCCACGAGAC
+
BBBBBFB@BBAAFGGGAFGGGGDHGGHCFHHGHHHGGGGGHGHHHHHGFGEFGGGGHGFHFGGHHGHGHFEGGGHGEEGFEFGHHHHGBGGHHHHFGGGFHHHHHHHHHHHHHGGDGGGFHFHGHHHHFFHGHHHHG?DBBGHGGGGGD
@M02034:409:000000000-BFKT7:1:1102:8634:23857 1:N:0:35
AAAGTCGAGGTGCCTAAAGTGGCAACCCAGACTAATACTAAGGTTGGGGGTGTAGAGCTTCCTGTAGCCGCGTGGCGTTCGTAC
+
BBBBBFBBBBABGFGGGGGGGGGFFHHGGHHGH33D55555BFGG222A0AAA3D5B53@5BBFF5B5@1>/>EE//>>FE/2?
@M02034:409:000000000-BFKT7:1:1102:14579:23861 1:N:0:35
AAAGTCGAGGTGCCTAAAGTGGCAACCCAGACTGATAATCGTGTTG
+
CCCCCFCCCCCCGGGGGGGGGGGHHHHGGHH2B3ABE5F5BGGH2G
@M02034:409:000000000-BFKT7:1:1102:14442:23888 1:N:0:35
AAAGTCGAGGTGCCTAAAGTGGCAACCCAGACTCCTCCGTCGGTTGGTGGTGTAGAGCTTCCTGTAGCCGCATGGCGTTCGTACTTAAATATGGAACTAACCATTCCAATTTTCGCTGTCTCTTATACACATCTCCG
+
>3AA3BAADAAAGGGGG44FAGFHHHHGGGGGHHHHHHGAAAAABAE11EA1AFFGFGHFFHHHGHG5FEEEG1FGGDGGCEBHGGHGGGFHHFHGFGFFGHEGHDBFHHHHHBCFEFDFFEHGBGBGDFBGHHF2C
@M02034:409:000000000-BFKT7:1:1102:15343:23892 1:N:0:35
AAAGTCGAGGTGCCTAAAGTGGCAACCCAGACTGGGTCGGGGGTTGGTGGTGTAGAGCTTCCTGTAGCCGCATGGCGTTCGTACTTAAATATGGAACTAACCATTCCAATTTTCGCTGTCTCTTATACACATCTCCGAGCCCACGAGAC
+
>3AAADABDA>AAGGGGGGGGFFFHHHEFAFFHHCHHHGGCE?EE>@EGFB?1BF3BGHHDGHFGEGEGEGGEGHHGEGGEGGHHHH1GGFGFFF1GH?FGHHHHHHFFGHHHHGGGGGGHHHHHHFF1GGHG<GFE?C<CGEGGCGAD
@M02034:409:000000000-BFKT7:1:1102:20471:23892 1:N:0:35
AAAGTCGAGGTGCCTAAAGTGGCAACCCAGACTCCTGATCCTGTTGGTGGTGTAGAGCTTCCTGTAGCCGCATGGCGTTCGTACTTAAATATGGAACTAACCATTCCAATTTTCGCTGTCTCTTATACACATCTCCGAGCCCACGAGACA
+
A?AABFBCCBAAFGGGGGGGGGFHHHHGFHHGHHHHHHHCFHHHHHGGGGBFAGG5FFHHFHHGGFFEFEGEEFHFGEFFEGGHHHF3FGGFFG@DGHFGHHFHGHHHEHHHHGEGGGEBHFHHGHHFHHFFFFGGFBGC@FAFD@C<<<
@M02034:409:000000000-BFKT7:1:1102:19307:23897 1:N:0:35
AAAGTCGAGGTGCCTAAAGTGGCAACCCAGACTAAGAATGAGGTTGGTGGTGTAGAGCTTCCTGTAGCCGCATGGCGTTCGTACTTAAATATGGAACTAACCATTCCAATTTTCGCTGTCTCTTATACACATCTCCGAGCCCACGAGACA
+
CCCCCFCCCCCCGGGGGGGGGGGHHHHGGHHGHHHHHHHHHHHGHHGGFGEGFFFFGGHHHHHHHHHHHGGFGGHGGFGGGGHHHHHHHHHHHHGEHHGGHHGHHHFFGHHHHHGGGGGHHHHHFHHGHGHHHHGFGDGGGGHGGGGGGF
@M02034:409:000000000-BFKT7:1:1102:14459:23898 1:N:0:35
AAAGTCGAGGTGCCTAAAGTGGCAACCCAGACTCCTCCGGCGGTTGGTGGTGCAGAGCTTCCTGTAGCCGCATGGCGTTCGTACTTAAATATGGAACTAACCATTCCAATTTTCGCTGTCTCTTATACACATCTCCGAGCCCACGAGACA
+
BCCCCFCADCBCGGGGGGGGGGGHHHHGGHHGHHHBFCE2AE0EEF?1?1B13@D513B@3FEFG4E4@EE/EE?1>/>?E/????G33?F4?333BFGH202BF?FDGGGHG2@DEA?F2GG==@D?G1GCGGFBD<CGCFHEC-@ED<
@M02034:409:000000000-BFKT7:1:1102:22766:23900 1:N:0:35
AAAGTCGAGGTGCCTAAAGTGGCAACCCAGACTTCTCAGAATGTTGGTGGTGTAGAGCTTCCTGTAGCCGCATGGCGTTCGTACTTAAATATGGAACTAACCATTCCAATTTTCGCTGTCTCTTATACACATCTCCGAGCCCACGAGACA
+
3>AABFBBBBAAGGGGGGGGGGGGGHHFGHHGHHHHHFHFHHHHHHHEFGEFG3GBGFHHHHHFGHHFHEEEEGHHEEFFFEGGHHGFHHGGHHFGHHGHHHHHHHHGHHHHHGFGGGGHHHHHGHHFBGDCGHHFCCGCGGHGGGGDGG
@M02034:409:000000000-BFKT7:1:1102:11445:23907 1:N:0:35
AAAGTCGAGGTGCCTAAAGTGGCAACCCAGACTGCGCCTCAGGTTGGTGGTGCAGAGCTTCCTGTAGCCGCATGGCGTTCGTACTTAAATATGGAACTAACCATTCCAATTTTCGCTGTCTCTTATACACATCTCCGAGCCCACGAGA
+
AAAAAFAADBABGGGGGGGGGGGHHHHEGHHFHH32A2BE3FCA32AEGGAF3BD5AGBG5FGGFBB5BEEEEEGFEE/EAGE1?GH3DGGFFB33FGGGFHGGHHHHBEBFHH@FGEDBDHHDGFFD3F2B?DFGGDFFCFEE??CD
@M02034:409:000000000-BFKT7:1:1102:20867:23909 1:N:0:35
AAAGTCGAGGTGCCTAAAGTGGCAACCCAGACTACGAAGAATGTTGGTGGTGTAGAGCTTCCTGTAGCCGCATGGCGTTCGTACTTAAATATGGAACTAACCATTCCAATTTTCGCTGTCTCTTATACACATCTCCGAGCCCACGAGACA
+
A?AC>DBABBCCGGGGGFFGEGGHHHHGGHHGHHHGGHEGBBG5FFFBFFGFFGGHFGHFGGFGGGGFDEE>EEGEE?EFCEGHFGHGHHHGFFF3FGEBCFBFGBDFFHFHHGGGGGGHHHHHHHHHFGDHHHHF?CFCCGEEGG?AD?
@M02034:409:000000000-BFKT7:1:1102:7192:23913 1:N:0:35
AAAGTCGAGGTGCCTAAAGTGGCAACCCAGACTCAGACGCAGGTTGGTGGTGTAGAGCTTCCTGTAGCCGCATGGCGTTCGTACTTAAATATGGTTCTAACCATTCCAATTTTCTCTGTCTCTTATCCACATCTCCGAGCCCACGAGAC
+
BBBBBFABBBBBGGGGGGGGGGFGHHHGGHHGHFF3EGG?E2AGFH?1A1EFA3D555AAAFGBFA5DF>E>EEA1@1>?>?2??FH3BFG@G34BF3FBB0?B3?F44B3GE44BF4BB4BF43?33B2BCC?GB//>D/CHG/<@/<
@M02034:409:000000000-BFKT7:1:1102:17888:23913 1:N:0:35
AAAGTCGAGGTGCCTAAAGTGGCAACCCAGACTAATAAGGAGGTTGGTGGTGTAGAGCTTCCTGTAGCCGCATGGCGTTCGTACTTAAATATGGAACTAACCATTCCAATTTTCGCTGTCTCTTATACACATCTCCGAGCCCACGAGACA
+
BBBBBFB?@AABGGG5FFGGGGGFEGGECGCFHFFGGFGF3AEEGHGGFGGGHFG5FHHHHHGHHGHFHGGEFFHHGEGGGGHHHHHDFGFGHHHBGHHHHFHGHGFHHHHHHGGGGFGGHHHHFGGHEFFHHHGDECGGGGHGGGGGG<
@M02034:409:000000000-BFKT7:1:1102:20886:23913 1:N:0:35
AAAGTCGAGGTGCCTAAAGTGGCAACCCAGACTCAGCAGCGGGTTGGTGGTGTAGAGCTTCCTGTAGCCGCATGGCGTTCGTACTTAAATATGGAACTAACCATTCCAATTTTCGCTGTCTCTTATACACATCTCCGAGCCCACGAGACA
+
BBBBBF@ADBBBGGGGGGGGGGGHHHHGGHHGH33FEGG2A2AAFGGFGGEGHHFFHHHHHHHGHHHGHGGGEGHHGGGGGGFHHHHHFHGFHEHFFGHHHHDGGGHHHHHHHHGGGGGHHFGHGHHHFHFHCGGFDAFGGGGGGGGCFF
@M02034:409:000000000-BFKT7:1:1102:9499:23921 1:N:0:35
AAAGTCGAGGTGCCTAAAGTGGCAACCCAGACTAATAAGACTGTTGGTGGTGTAGAGCTTCCTGTAGCCGCATGGCGTTCGTACTTAAATATGGAACTAACCATTCCAATTTTCGCTGTCTCTTATACACATCTCCGAGCCCACGAGAC
+
CCCCCFCCCCCBGGGGGGGGGGGHHHHGGHHGHGGHEGGBHGFHHHHGGGGGHFG5GGHHHHHHHHHGHGGEEGHGGGGGGGHHHHHFHHHHHHEFGHHHGHDGHHGFHHHHHH?FGGGHHHHHGHHHGHFHHHFFFCCGGFGGGFGFG
@M02034:409:000000000-BFKT7:1:1102:23666:23921 1:N:0:35
AAAGTCGAGGTGCCTAAAGTGGCAACCCAGACTTCTTTTCCTGTTGGTGGTGTAGAGCTTCCTGTAGCCGCATGGCGTTCGTACTTAAATATGGAACTAACCATTCCAATTTTCGCTGTCTCTTATACACATCTCCGAGCCCACGAGAC
+
AAAABFAABBABGGGGGGGGGGGHHHHGGHHGHHHHHHHHHHHHHFHGGGEFGFHFGHHHHFHHHHHHHGGEGGHHGEGFGGGHHHGGGGGHHHHGHGGHHHHHHHHHGHHHHHGGGGGHHHHHGHEHHFFGFHHFE?FBBGGGGGGGG
@M02034:409:000000000-BFKT7:1:1102:8916:23927 1:N:0:35
AAAGTCGAGGTGCCTAAAGTGGCAACCCAGACTGAGGCGACGGTTGGTGGTGTTGAGCTTCCTGTAGCCG
+
BBBBBFBABB?AFFGGAFGGGGGHHHGGGHCGHHB3AFE220AFFGGAA1E??1?5BCFFD3@FB@B4@E
@M02034:409:000000000-BFKT7:1:1102:9717:23929 1:N:0:35
AAAGTCGAGGTGCCTAAAGTGGCAACCCAGACTCAGCAGCCGGTTGGTGGTGTAGAGCTTCCTGTAGCCGCATG
+
BBBBBF@ABBBBGGGGFGGGGGGHHHHGGHHGHB3G3FGCGEGGAECAA1E1A3D5A53B5FFFA@@5@>E0B>
@M02034:409:000000000-BFKT7:1:1102:4726:23933 1:N:0:35
AAAGTCGAGGTGCCTAAAGTGGCAACCCAGACTAAGAATAAGGTTGGTGGTGTAGAGCTTCCTGTAGCCGCATGGCGTTCGTACTTAAATATGGAACTAACCATTCCAATTTTCGCTGTCTCTTATACACATCTCCGAGCCCACGAGACA
+
BBBBBFBABDBBGGGGGGGGGFGGHHGFG2AEGHFHDHHHHGHHGHCGC2EFFDG5DFHHGHGHHHHFFEE?EFHHE1EFFEBEGHF3FGGHFHFFHFFHE0?FFFGFBFGHHGGGGGGHHGHHFHGGBFFGHHHFDFC/BFHGCFG?DG
@M02034:409:000000000-BFKT7:1:1102:9130:23936 1:N:0:35
AAAGTCGAGGTGCCTAAAGTGGCAACCCAGACTTCTCCGGCGGTTGGTGGTGTAGAGCTTCCTGTAGCCGCATGGCGTTCGTACTTAAATATGGAACTAACCATTCCAATTTTCGCTGTCTCTTATACACATCTCCGAGCCCACGAGAC
+
ABABAFBBBBBBFGGGGGGGGFGCGEHEFHHFGHHHHHG2EEGGGCGEEFEGH3D5D5FGGEGHHFHFFE@/?EHEEEGEFFFCGGF33G4GFH3BCFEFFCDGG?D?DGHHH3</E?EFHFHHDHDF11?GCG1<C/@-@AFAD--<A
@M02034:409:000000000-BFKT7:1:1102:16635:23944 1:N:0:35
AAAGTCGAGGTGCCTAAAGTGGCAACCCAGACTCAGAATACGGTTGGTGGTGTAGAGCTTCCTGTAGCCGCATGGCGTTCGTACTTAAATATGGAACTAACCATTCCAATTTTCGCTGTCTCTTATACACATCTCCGAGCCCACGAGAC
+
BBBBBFBBBBAAGGGGGGGGGGGHHHHEGHHGHGFHGFGHHAEHGGG?FEEGGFF5FADE5FGHGBHGFEG?EEF1>?EFEFG1FGH@3FGFGH33@GHB3B3BF?FBGGHHHEEDGGEF44F??FB3BBGHFFHGF?F@C/<FD/<CE
@M02034:409:000000000-BFKT7:1:1102:9714:23947 1:N:0:35
AAAGTCGAGGTGCCTAAAGTGGCAACCCAGACTCAGCAGCCGGTTGGT
+
1A1>1DAADD>AGGGGCFGGBGGGFHGEGEEFHGGGGDHHHCCGEA/A
@M02034:409:000000000-BFKT7:1:1102:17960:23949 1:N:0:35
AAAGTCGAGGTGCCTAAAGTGGCAACCCAGACTATTCAGAGTGTTGGTGGTGTAGAGCTTCCTGTAGCCGCATGGCGTTCGTACTTAAATATGGAACTAACCATTCCAATTTTCGCTGTCTCTTATACACATCTCCG
+
AAA1>FAA@DAABGGG1GF3AFFFFHHGGHCFHHHHCFHBGHHHDHFEFEGGGHHFGGHHGGHHHHHFHEEAEEGGGGGGGEHEHHGFHHGHHHGFFGDCGHFGHHGGHHHHHFEGGGEGGFHHFHGDGCGHFGG1?
@M02034:409:000000000-BFKT7:1:1102:6203:23950 1:N:0:35
AAAGTCGAGGTGCCTAAAGTGGCAACCCAGACTGATCCTCGTGTTGGTGGTGTAGAGCTTCCTGTAGCCGCATGGCGTTCGTACTTAAATATGGAACTAACCATTCCAATTTTCGCTGTCTCTTATACACATCTCCGAGCCCACGAGAC
+
BBBBBFBBBBAAFGGGGGGGGGGGHHHGGHHGHHHGHHHHGHHHGHHEFFEGFFGDGHHHHHHHHFGGHGGEEGHHEFGGGGHHHHHFHHHHHHFGGGFFGHFHHGHHHHHHHGEGGGGHHGHHHHFHHFFHHHHHGGGCGGHGG@CGF
@M02034:409:000000000-BFKT7:1:1102:6659:23951 1:N:0:35
AAAGTCGAGGTGCCTAAAGTGGCAACCCAGACTAGTCGTCATGTTGGTGGTGTAGAGCTTCCTGTAGCCGCATGGCGTTCGTACTTAAATATGGAACTAACCATTCCAATTTTCGCTGTCTCTTATACACATCTCCGAGCCCACGAGAC
+
>A??ADAADD2>BFFGG4GEGDEBFGGAEGFGGGHHFFFGHHGHHDHGGEEFFBF5DHFHHGFDGGFGHGA0EFFCEEGFEEGCGHHFHGFHHEEEGHF33GBGHFFDHFHHHFECFGEFHHFFGHHFGFHHHHDDG?CB/FGGGCDFG
@M02034:409:000000000-BFKT7:1:1102:21006:23957 1:N:0:35
AAAGTCGAGGTGCCTAAAGTGGCAACCCAGACTGCGTCTCAGGTTGGTGGTGTAGAGCTTCCTGTAGCCGCGTGGCGTTCGTACTTAAATATGGAACTAACCATTCCAATTTTCGCTGTCTCTTATACACATCTCCGAGCCCACGAGACA
+
A?AB>DB>>>>>EGGGGGGGFGGHHFGFFHHGHGHGBEEH5FFDEGGAAEECBFGFBGFFAFGHHGGGGEFEEG@FEAFFEEHAFGGGFHGFFG3B3FDFFGBFG4DFFGGHHFE/CDDFBGHHGHEE2CGFHHFDAC@?@FEAD?DADC
@M02034:409:000000000-BFKT7:1:1102:12021:23957 1:N:0:35
AAAGTCGAGGTGCCTAAAGTGGCAACCCAGACTAATACTAAGGTTGGTGGTGTAGAGCTTCCTGTAGCCGCATGGCGTTCGTACTTAAATATGGAACTAACCATTCCAATTTTCGCTGTCTCTTATACACATCTCCGAGCCCACGAGACA
+
AB@AAFAABBBBGGFGGCGGEBFFGHHGFHHDFFFGGHGBFFEFGHGEFGEFGAGFGBFFGHGHHFHDBE0>EFHHGGGGGDGEHHH@GGHHF@3BBFGEGCBFGFBFDGFGHFEGGGFHHHFFEGGHGFHFHHH?C?BDGCGFGC@EA?
@M02034:409:000000000-BFKT7:1:1102:16539:23958 1:N:0:35
AAAGTCGAGGTGCCTAAAGTGGCAACCCAGACTAGTGCTCATGTTGGTGGTGTAGAGCTTCCTGTAGCCGCATGGCGTTCGTACTTAAATATGGAACTAACCATTCCAATTTTCGCTGTCTCTTATACACATCTCCGAGCCCACGAGACA
+
BABBBFBBBBABGGGGGGGGGGGHHHHGGGHGHHHFFFHFHHHHHHHEFGEFHBG5F5FGHFHHGHHGHFEAEFHHGAEEFEGHHHGFFHFHHHFGFGDGFGHHFHFDFGHHHE@?FGEHEHHH?F4EHBHFHHHGF?CCGFEED@DGGF
@M02034:409:000000000-BFKT7:1:1102:19739:23965 1:N:0:35
AAAGTCGAGGTGCCTAAAGTGGCAACCCAGACTAATAGGGATGTTGGTGGTGTAGAGCTTCCTGTAGCCGCATGGCGTTCGTACTTAAATATGGAACTAACCATTCCAATTTTCGCTGTCTCTTATACACATCTCCGAGCCCACGAGACA
+
AAABBFABDDBBFGGGGGGGFFDHHHFFGFGGHHDFDA32BFFGH5FE2AEFHFF5FGGGAFAFA5FG3BA0EGGFEGGFGGGHGHHGFHHHFHFGFFFGFHGHHHDFHHGEG4EAE??EGDGG?FB??FBGGHGFEGC//?<FB<@FGF
@M02034:409:000000000-BFKT7:1:1102:8455:23969 1:N:0:35
AAAGTCGAGGTGCCTAAAGTGGCAACCCAGACTCATCCGCAGGTTGGTGGTGTAGAGCTTCCTGTAGCCGCATGGCGTTCGTACTTAAATATGGAACTAACCATTCCAATTTTCGCTGTCTCTTATACACATCTCCGAGCCCACGAG
+
AA?AADAA1A>A11BEGGGBG1F0CGHEF0FFB1FG1FC/E/EBFGGGGGEFAFG2FGHHFHHEFFFFDEEEEGHHGEEFGGHGGHHGEGFHHFFEHHHHHHHHHHHHGHHHHHGGGGEGHHHHHHFGHHGHHFHHF?C?CG/?/<>
@M02034:409:000000000-BFKT7:1:1102:15392:23970 1:N:0:35
AAAGTCGAGGTGCCTCAAGTGGCAACCCAGACTCCGACTACGGTTGGTGGTGTAGAGCTTCCTGTAGCCGCATGGCGTTCGTACTTAACTATGGAACTAACCATTCCAATTTTCGCTGTCCTTATACACATCTCCGGGCCCA
+
AAAAAFBABBAAGGG4BAFBAGDFHHGGGHHGGHHGEGGGFEEAAEEAAEAABEFFHEEFBEGGG5BDBA@?EE1BEEEGGGHEGHGH3B?FHBB?FGDCFG?BBEFF4GHHH4E//C?FCGFBG??FFB<GH>D?//<</E
@M02034:409:000000000-BFKT7:1:1102:12543:23973 1:N:0:35
AAAGTCGAGGTGCCTAAAGTGGCAACCCAGACTGGGTCTGCGGTTGGTGGTGTAGAGCTTCCTGTAGCCGCATGGCGTTCGTACTTAAATATGGAACTAACCATTCCAATTTTCGCTGTCTCTTATACACATCTCGAGCCCACGAGACAG
+
A?AB3BA>DABBGGGGGGGGDGGHHHHGGHGFHFCGABGFFGGEEEFACEGGEGFGFBHHFHGGGHGHHGGEGEGFCEGGEEHHHGHHBGHHHGGFFGEFGG3FHFBFHHHHHHGGGGGHHHHHGHFHHHHHHHGHC/CFA/C@CC/<GC
@M02034:409:000000000-BFKT7:1:1102:18671:23974 1:N:0:35
AAAGTCGAGGTGCCTAAAGTGGCAACCCAGACTAAGAGTCAGGTTGGGCTTGCAGTAGTTGCTTT
+
AB@AABAA@DAAGGFFG44GFBFHHHHGGHHGHBGH33D35DFGAGA222F013BA55555D355
@M02034:409:000000000-BFKT7:1:1102:22294:23975 1:N:0:35
AAAGTCGAGGTGCCTAAAGTGGCAACCCAGACTCAGCATCTGGTTGGTGGTGTAGAGCTTCCTGTAGCCGCATGGCGTTCGTACTTAAATATGGAACTAACCATTCCAATTTTCGCTGTCTCTTATACACATCTCCGAGCCCACGAGACA
+
AABCAFBABBCCGGGGGGGGFGGHHHHGGHHGHHHHHHHHHHHFHEGECDEFGFGGFHHHGGHHHFHGFEGEFGF1>EFGGGHHGHHHFHHHHGFFHHGH3B3BGFGGHHGHHHGGGGGHHHHHFHHHHHHHGHH2CCGDGFHGGGGFG=
@M02034:409:000000000-BFKT7:1:1102:16213:23983 1:N:0:35
AAAGTCGAGGTTCCTAAAGTGGCAACCCAGACTAGGTGTGCGGTTGGTGGTGTAGAGCTTCCTGTAGCCGCATGGCGTTCGTACTTAAATATGGAACTAACCATTCCAATTTTCGCTGTCTCTTATACACATCTCCGATCCCAC
+
AAAAAFA>D1A1BFG3FG1AFGGHHHGGGHHGHF1B1BFEHGGAEAEB/AEEFDFBFFH1AFBGGGGFHEGEEE0BEEEF??FGF@F1FGHDGDGFHEDF>>1BFBEFBGGHF>EEEAEGGHGEBFGGGBD1FG1FE//>CFHA
@M02034:409:000000000-BFKT7:1:1102:22307:23987 1:N:0:35
AAAGTCGAGGTGCCTAAAGTGGCAACCCAGACTCAGCATCTGGTTGGTGGTGTAGAGCTTCCTGTAGCCGCATGGCGTTCGTACTTAAATATGGAACTAACCATTCCAATTTTCGCTGTCTCTTATACACATCTCCGAGCCCACGAGACA
+
BBBBBFAABA>AGGGFGGGGGGGHHHHGGHHGHHHHHHHGHHHHHGGEFGEFGFG5FHHHHHHHGHHHHGFFFGHHFEFFEFGGHHFGHHGHHHGGFGHFGHHHGHGHHHHHHFFEGGGEHHHGFHHGGHHHGHGGG?F?FGHECCFDGB
@M02034:409:000000000-BFKT7:1:1102:6958:23987 1:N:0:35
AAAGTCGAGGTGCCTAAAGTGGCAACCCAGACTCATAATGCGGTTGGTGGTGTAGAGCTTCCTGTAGCCGCATGGCGTTCGTACTTAAATATGGAACTAACCATTCCAATTTTCGCTGTCTCTTATACACATCTCCGAGCCCACGAGAC
+
BBBBBFBBBBAAGGGGGGGGGFGHHHHEGEFGGF3BFGB5FAEEEEEEGGGABAF55FGF5GHGGEFAGEGEEEFHFFEFFGFEGHD@E@GDE3@DFEFF3G3FG4FDEFFFH?EEE/?FGHHFG?B?GGHHHFGFDBDCGGGGG/CDE
@M02034:409:000000000-BFKT7:1:1102:12158:23989 1:N:0:35
AAAGTCGAGGTGCCTAAAGTGGCAACCCAGACTCCTAATTCTGTTGGTGGTGTAGAGCTTCCTGTAGCCGCATGGCGTTCGTACTTAAATATGGAACTAACCATTCCAATTTTCGCTGTCTCTTATACACATCTCCGAGCCCACGAGACA
+
BBBBBF@BDDBBGGGBGCGGGGGHGHHGGHHGHGHHHHGHHHFGGHGGGGAFFFGB5FGHFFHGHHH5FEF?FEGGGEGGGFHHHGHGHFGFHHEGFHGHHHHHHHFHHHHHHFGDFGEFHHGGGHGG4BGFB3F2CBFGCEEGG/CD/?
@M02034:409:000000000-BFKT7:1:1102:16226:23999 1:N:0:35
AAAGTCGAGGTGCCTAAAGTGGCAACCCAGACTAGGTGTGCGGTTGGTGGTGTAGAGCTTCCTGTAGCCGCATGGCGTTCGTACTTAAATATGGAACTAACCATTCCAATTTTCGCTGTCTCTTATACACATCTCCGAGCCCACGAGACA
+
BBCABFCCCBABGGGGGGGGGGGHHHHGGHHGHHHHFGGGHGGGGGGEFGEGHFFDFGHHHHHHHHHHHGGFGEHGEEGFFEHHHHGGHHHHHHFGHHHHHHGHHHGHHHHHHGEGGGGHHHHHGHHHHGHHHHHDECFCGGHGGGGGGG
@M02034:409:000000000-BFKT7:1:1102:21413:24000 1:N:0:35
AAAGTCGAGGTGCCTAAAGTGGCAACCCAGACTAATCATAAGGTTGGTGGTGTAGAGCTTCCTGTAGCCGCATGGC
+
>1AA1BA1A1>AGGGFBF1BBFCHHHHFGHBFGHGHGCGFAFGDBBEAA/EF/BFFGBF11B11BDAAFEEEG?0>
@M02034:409:000000000-BFKT7:1:1102:12548:24001 1:N:0:35
AAAGTCGAGGTGCCTAAAGTGGCAACCCAGACTGGGTCTGCGGTTGGTGGTGTAGAGCTTCCTGTAGCCGCATGGCGTTCGTACTTAAATATGGAACTAACCATTCCAATTTTCGCTGTCTCTTATACACATCTCGAGCCCACGAGACAG
+
BBCCCFABBDAAGGGGGGGGGGGHHHFGGHHGH3A23BG3FEGGGGGGGG1FGHHHHHHHHGHHHHHHHGGGGGHHGFGGGGFHHHGHHHHFHH3FGFEFHHHHHHGHHHHHHHGGGGGHHGHHHHHHHHEHHHHHEGGGGGGGC/</<>
@M02034:409:000000000-BFKT7:1:1102:4794:24002 1:N:0:35
AAAGTCGAGGTGCCTAAAGTGGCAACCCAGACTGGTAAGGATGTTGGTGGTGTAGAGCTTCCTGTAGCCGCATGGCGTTCGTACTTAAATATGGAACTAACCATTCCAATTTTCGCTGTCTCTTATACACATCTCCGAGCCCACGAG
+
BBBBBFBBBBBBGGGGFGGGGGGHHHHGGHHGHGAHHHHCHFHHHHHGGGGFHGHGHHHHHHHHHHHGHGGGFGHHGFGGGGHHHHHHHHHHHHHHGHGHHHHHHHGHHHHHHHGGGGGHHHHHHHGHGGFHFFF2A/<BF/<<<<<
@M02034:409:000000000-BFKT7:1:1102:7745:24004 1:N:0:35
AAAGTCGAGGTGCCTAAAGTGGCAACCCAGACTAAGTCTACGGTTGGTGGTGTAGAGCTTCCTGTAGCCGCATGGCGTTCGTACTTAAATATGGAACTAACCATTCCAATTTTCGCTGTCTCTTATACACATCTCCGAGCCCACGAGAC
+
BBBBBFBBBBBBGGGGGGGGGGGFHHHEEGHGHHFHHHHDHGGHG2EGGDGFGAG5AFHHFHHHHFHGHEFEFGGFGEEFFGHHHHG@@FEHHHGBFHHF?GFFHHFGFGHHHFEEGEGGHHHFGGHHHFFHHHHH?BGCCGHGGGGDG
@M02034:409:000000000-BFKT7:1:1102:7794:24004 1:N:0:35
AAAGTCGAGGTGCCTAAAGTGGCAACCCAGACTGGGTGTGGGGTTGGTGGTGTAGAGCTTCCTGTAGCCGCATGGCGTTCGTACTTAAATATGGAACTAACCATTCCAATTTTCGCTGTCTCTTATACACATCTCCGAGCCCACGAGAC
+
ABBBBFAADBBBBGGGGGGFGFFEGFH?FAFFHHHHFFAEGGGFEGGEFGEFGBF5FGHHHFHFFGGFHFE>EEHHGAFFEEFHHHHGHHHHHHHHHHHFGGGHHHHHHGHHHFGFDGGHHHGHHFHHFCGFGHGFGCGCFECFDDGFF
@M02034:409:000000000-BFKT7:1:1102:5634:24010 1:N:0:35
AAAGTCGAGGTGCCTAAAGTGGCAACCCAGACTATGAGTGGGGTTGGTGGTGTAGAGCTTCCTGTAGCCGCATGGCGTTCGTACTTAAATATGGAACTAACCATTCCAATTTTCGCTGTCTCTTATACACATCTCCGAGCCCACGAGACA
+
AAAAAFAADDAAGFGGGGGGG1FFHHGAFHHGHHHGHHGHGGGGEEEEFEEFGFDDFGGHHHHHGHHHHGGGEFHGEEEFFEGGHGFFFHHHHH11EFFGHFHHGHHGFGHHHGGGGGFHEGHHBFFHHHHCGFHHGGGCGGGGGGGGGC
@M02034:409:000000000-BFKT7:1:1102:6752:24010 1:N:0:35
AAAGTCGAGGTGCCTAAAGTGGCAACCCAGACTGGGGTGGCGGTTGGTGGTGTAGAGCTTCCTGTAGCCGCATGGCGTTCGTACTTAAATATGGAACTAACCATTCCAATTTTCGCTGTCTCTTATACACATCTCCGAGCCCACGAGACA
+
BBBBBFBBBBAAEGGGBGGGGGGHHHHFGHHGHHHHGEEEHGGEGGGEFG1BFDF@DEGHHGHHGGGFGEEEEEHFEEEFEEGGHGHDHHGHHHGG?FFFFGDGHGFHGHHHHGGGGGGGHHHHFHHHFHFHGDFGFGGCCGHFDCGFGF
@M02034:409:000000000-BFKT7:1:1102:10728:24011 1:N:0:35
AAAGTCGAGGTGCCTAAAGTGGCAACCCAGACTCCGCCTGCTGTTGGTGGTGTAGAGCTTCCTGTAGCCGCATGGCGTTCGTACTTAAATATGGAACTAACCATTCCAATTTTCGCTGTCTCTTATACACATCTCCGAGCCCACGAGAC
+
CCCCCFCBCCCCGGGGGFGGGGGHHHHGGHHGHHGA2AEGFGHHHHHEFGGGHFGFFHHHHHHHHHHFHGGEFGHGGEGGGFHHHHHHHHHHHHHFFHHHFHFGHHGHHHHHHHGGGGGHHGHHHHHHGGHHHHHHGGGGGGHGG/DDD
@M02034:409:000000000-BFKT7:1:1102:12603:24017 1:N:0:35
AAAGTCGAGGTGCCTAAAGTGGCAACCCAGACTGCTCCTTCGGTTGGTGGTGTAGAGCTTCCTGTAGCCGCATGGCGTTCGTACTTAAATATGGAACTAACCATTCCAATTTTCGCTGTCTCTTATACACATCTCCGAGCCCAC
+
>3AA3BA3A>AAFGGGFFBGBGFHCH4EFAFFBB3FGHF55B?B2EE11E1B1A5FFHFFAA5BB5EDDEE@E1BF/1/F1>FGGD4F3BGEF3BB3B33?F3F?4?B4EHHDDE?D//B?2FG1GD2B?BGFFB1??/>BAHF
@M02034:409:000000000-BFKT7:1:1102:21425:24022 1:N:0:35
AAAGTCGAGGTGCCTAAAGTGGCAACCCAGACTAATCATAAGGTTGGTGGTGTAGAGCTTCCTGTAGCCGCATGGCGTTCGTACTTAAATATGGAACTAACCATTCCAATTTTCGCTGTCTCTTATACACATCTCCGAGCCCACGAGACA
+
DDDDDFBCCCABGGGGGGGGGGGHHHHGGHHGHHHHHHHGHHHHHHGEFGFFFBGDDGHHHHHHHFHHHGGGGEHCEEEFGFGHHGHFGHHHHHGFHHHHFHGHHHHHHHHHHHGGGGGHHHHHHHHHHHHHHHHHGCGGGGHGGGGGGG
@M02034:409:000000000-BFKT7:1:1102:12334:24023 1:N:0:35
AAAGTCGAGGTGCCTAAAGTGGCAACCCAGACTAATGATAAGGTTGGTGGTGTAGAGCTTCCTGTAGCCGCATGGCGTTCGTACTTAAATATGGAACTAACCATTCCAATTTTCGCTGTCTCTTATACACATTCCGAGCCCACGAGACAG
+
BCCCCFCCBCAAFGGGGGGGGGGGHHHGGHHGHHHHHHHHHHHGGHGGFGEFGGGFGFHHHGHHGHHGFEEEGFHGEFGGEFHHHHHFHHHGHHGGFGHGHHHHHFGHHHHHHFGGGGGHHHHHGHHHHBDGHHHFDDGDFHGGGGGGGH
@M02034:409:000000000-BFKT7:1:1102:14998:24025 1:N:0:35
AAAGTCGAGGTGCCTAAAGTGGCAACCCAGACTGATAGGCGTGTTGGTGGTGTAGAGCTTCCTGTAGCCGCATGGCGTTCGTACTTAAATATGGAACTAACCATTCCAATTTTCGCTGTCTCTTATACACATCTCCGAGCCCACGAGACA
+
AAAAAFAADD1AAEFEGGGFG1FFFHHAEFHGHHHHHGFGE/F/FFHEFE/FFFF2GHHHHHHFFGGFBEEEGGHHGEGEEEHHHHHFFHDGGHDFFFHBCGHFFFHHHHHHHHGGGGEHHGHHFHHBFGGHHFBGEGGCCEHFCCGGCF
@M02034:409:000000000-BFKT7:1:1102:12614:24033 1:N:0:35
AAAGTCGAGGTGCCTAAAGTGGCAACCCAGACTGCTCCTTCGGTTGGTGGTGTAGAGCTTCCTGTAGCCGCATGGCGTTCGTACTTAAATATGGAACTAACCATTCCAATTTTCGCTGTCTCTTATACACATCTCCGAGCCCACGAGACA
+
BBBBBFBBBBBBGGGGGGGGGGGGHHHGGHHGHC3FBAGGHHGGGGGGGGGCB3FAADGG5GHHHFHHFEG@EEC1EEFFFFBGHHH3FGHBGF@3GGFF3B3BG4FDGHHHB4EEDEEGEFHFFGBHFCDHHHHBD@GG/<GGGCDDDC
@M02034:409:000000000-BFKT7:1:1102:7297:24036 1:N:0:35
AAAGTCGAGGTGCCTAAAGTGGCAACCCAGACTAGTAGTAAGGTTGGTGGTGTAGAGCTTCCTGTAGCCGCATGGCGTTCGTACTTAAATATGGAACTAACCATTCCAATTTTCGCTGTCTCTTATACACATCTCCGAGCCCACGAGACA
+
BCCCBFCBBCCBGGGGGGGGGFGHHHHGGHHGHHHFGFDGHHFHHHGEFGEGH3FBDEHHHFHFGFHGHEEEFGHFEEFFEFFHHHFDGHGHHHBDGHGHHHHHHHHHHHHHGFGGGGFGHHHHFHHHGHHGHHHBFGGFGGHGGGGFGB
@M02034:409:000000000-BFKT7:1:1102:17868:24039 1:N:0:35
AAAGTCGAGGTGCCTAAAGTGGCAACCCAGACTAATCAGCAGCTTGGTGGTGTAGAGCTTCCTGTAGCCGCATGGCGTTCGTACTTAAATATGGAACTAACCATTCAATTTTCGCTGTCTCTTATACACATCTCCG
+
A@ABADB3ABAAFGGFF4BFFDFCGHHGGHFFGHHFHHHHBGGHHGGBFGGFCDGDG5FFGHHHFGGBBECAE1?FFGGGGGHHGGEHGHGFHGDE@GDBBF3BGF44FEFHDEGGG/BGE?GFHG4GB1BBFB1?
@M02034:409:000000000-BFKT7:1:1102:11611:24042 1:N:0:35
AAAGTCGAGGTGCCTAAAGTGGCAACCCAGACTACTGATGCGGTTGGTGGTGTAGAGCTTCCTGTAGCCGCATGGCGTTCGTACTTAAATATGGAACTAACCATTCCAATTTTCGCTGTCTCTTATACACATCTCCGAGCCCACGAGACA
+
CCCCCFCCCCABGGGGGGGGGGGHHHHGGHHGHHHHHHHHHGGFFGGGGGEFHHHFGHHHHGHHHHHHHEFEFGHHFGGGGGHHHHHHHHHHHHHHGHGGHHHHHHHHHHHHHHGGGGGHHHHHHHFHHHFHGHGHECGCGGHGGFGGGB
@M02034:409:000000000-BFKT7:1:1102:19992:24055 1:N:0:35
```
