## Supplementary material for "Engineering a virus-like particle to display peptide insertions using an apparent fitness landscape": Sequencing text files, python code, and primer descriptions: eHTS076S35_s1_pe (part 5 of 51)

```
AAAGTCGAGGTGCCTAAAGTGGCAACCCAGACTAAGCCGGAGGTTGGTGGTGTAGAGCTTCCTGTAGCCGCATGGCGTTCGTACTTAAATATGGAACTAACCATTCCAATTTTCGCTGTCTCTTATACACATCTCCGAGCCCACGAGACA
+
BCBCBFCBCCBBGGGGGGGGGGGHHHHGGHGGHHHHHHEGEEGFHHGEFGEFGFGEGHHHHHHHHHHGGEGEFGHGGGGGGFFHHHGGHHHHHHHFGHHGHHHHHHHGHHHHHHGGGGGHHHHHHHHHGHHHHHHFECGDGGHGGGGGGG
@M02034:409:000000000-BFKT7:1:1102:19739:24057 1:N:0:35
AAAGTCGAGGTGCCTAAAGTGGCAACCCAGACTAAGTCGCATGTTGGTGGTGTAGAGCTTCCTGTAGCCGCATGGCGTTCGTACTTAAATATGGAACTAACCATTCCAATTTTCGCTGTCTCTTATACACATCTCCGAGCCCACGAGACA
+
A3AA3DAA>>>>GGGGG4GGGE2GH4GECCHGHHHH5GEEEEEABDEBFAEFFFGHGHHFFHHDF5DFFEEEFEH1EECFEEFEFFGFBHHHHHGHHHBFFGFBFFDGHHFFGGEDEFEFHHEHFGEHGHEHHHFFD@/>DGHG/@/AA?
@M02034:409:000000000-BFKT7:1:1102:7020:24061 1:N:0:35
AAAGTCGAGGTGCCTACAGTGGCAACCCAGACTGGGGGGGAGGTTGGTGGTGTAGAGCTTCCTGTAGCCGCATGGCGTTCGTACTTAAATATGGAACTAACCATTCCAATTTTCGCTGTCTCTTATACACATCTCCGAG
+
>>AA>BA3>DAAGGFF4BAGGGGFFGFFFEFFHGHHGGGG;CGDGFGDEGCFEFCBBCGGGGGFCFF;CC;:CDGF@9BADDFEAFFBBFBFFFB9BFFBBFFBFFBBFFFFFFBDFFFFF/BFBBFFB9BFBB99A;@
@M02034:409:000000000-BFKT7:1:1102:25346:24062 1:N:0:35
AAAGTCGAGGTGCCTAAAGTGGCAACCCAGACTGGTTCTCCTGTTGGTGGTGTAGAGCTTCCTGTAGCCGCATGGCGTTCGTACTTAAATATGGAACTAACCATTCCAATTTTCGCTGTCTCTTATACACATCTCCGAGCCCACGAGACA
+
AAAABFBBBBAAGGGGGGGGGGGGFHGEGHHGHHHGHHHHGHHHFHHGFFEFHFGFFHHHHFGFHHHFHGGEEFGHGEGFFGHHHHGGBGFHHHGDFGFFHHHHFGHHHGHHHFFGGGGHHHHHFHGG4GGHHHHFGCD?DGHGCDGGCF
@M02034:409:000000000-BFKT7:1:1102:7039:24062 1:N:0:35
AAAGTCGAGGTGCCTAAAGTGGCAACCCAGACTGGGGGGGAGGTTGGTGGTGTAGAGCTTCCTGTAGCCGCATGGCGTTCGTACTTAAATATGGAAC
+
BBBBBFBBDBABGGGGGGGGGFGHHHHEGHHGHHGGGGGGFCFDGHCDEBDEE0;0;0;CBFFGFFFFFAF-CAA.@9@ADDBEEFFBFFFFFF//;
@M02034:409:000000000-BFKT7:1:1102:24608:24064 1:N:0:35
AAAGTCGAGGTGCCTAAAGTGGCAACCCAGACTTATAAGCAGGTTGGTGGTGTAGAGCTTCCTGTAGCCGCATGGCGTTCGTACTTAAATATGGAACTAACCATTCCAATTTTCGCTGTCTCTTATACACATCTCCGAGCCCACGAGAC
+
>3>AABAADD>ABFGGGGGGGFEFGHF?CFGFGHGFFFHGFHHHHFGEFFABF3D5D5FGHBFFAFEFGEA>EEHGEEE?B?BGEGFFGGFFGG@3B@FHHCHHHHHEFFGHF4EAFE??4BFFEFFBDC2??BG2?/<B?/?<<>AGG
@M02034:409:000000000-BFKT7:1:1102:13797:24074 1:N:0:35
AAAGTCGAGGTGCCTAAAGTGGCAACCCAGACTACGTCTGCGGTTGGTGGTGTAGAGCTTCCTGTAGCCGCATGGCGTTCGTACTTAAATATGGAACTAACCATTCCAATTTTCGCTGTCTCTTATACACATCTCCGAGCCCACGAGACA
+
BBBBBFBBBBABGGGGGGGGGGGGFHHEFHHGHHGGHHHDHGGGEGGFFGEFEAG5DDGHFHHHHHGEGFGEEGHHEEEFFEFGHHGFHHHHGF3BFFGHHGFHHHFFHHHHHH?DFGFHGHHHGFHFHGHHGHHDC@GFCGHEDGGAAB
@M02034:409:000000000-BFKT7:1:1102:6690:24076 1:N:0:35
AAAGTCGAGGTGCCTAAAGTGGCAACCCAGACTCATAAGCATGTTGGTGGTGTAGAGCTTCCTGTAGCCGCATGGCGTTCGTACTTAAATATGGAACTAACCATTCCAATTTTCGCTGTCTCTTATACACATCTCCGAGCCCACGAGACA
+
AAABBFBABCBBGGGGGGGGGGGHCHHGGHHGHHHGHHHHHFHFHHHGGGEFGFGGHHHHHHHHHHHGHEEEFGHHGEGFEFHHHHHGHGHHHHGFHHFFHHFHFHHHHHHHHGGDGFGHGGHHHHFHFCBHGGFDD?DCGEHGGGGGGB
@M02034:409:000000000-BFKT7:1:1102:11730:24080 1:N:0:35
AAAGTCGAGGTGCCTAAAGTGGCAACCCAGACTCATGATTATGTTGGTGGTGTAGAGCTTCCTGTAGCCGCATGGCGTTCGTACTTAAATATGGAACTAACCATTCCAATTTTCGCTGTCTCTTATACACATCTCCGAGCCCACGAGACA
+
BBBBBFBBBBAAGGGGGGGGGGGGHHH?FHHGHHHHHHHHGHHHHHHFFGEFHFH5FHHGHGHHHHHHHGGFEEHHGEGFFFHHHHGGFEFGHGGGCHEFHHHHHHHFHHHHHGCGGDGGHFHHHHHHHFHHHHGHF?CCCGHGG?D?GC
@M02034:409:000000000-BFKT7:1:1102:11868:24084 1:N:0:35
AAAGTCGAGGTGCCTAAAGTGGCAACCCAGACTCTGAAGGAGGTTGGTGGTGTAGAGCTTCCTGTAGCCGCATGGCGTTCGTACTTAAATATGGAACTAACCATTCCAATTTTCGCTGTCTCTTATACACATCTCCGAGCCCACGAGACA
+
CBBCCFC@BCCCGGGGGGGGGGGHHHHGGHHGHHHHHHHHHHGGHHGEEEFGHGGGHHHHHGHHHHHHHFGFEGHFGEGGGGHHHHHHFGHHHHHHHHGGHHGGHHFFHGHHHGGGGGGHHHHHBHHHHFGHHHHHGFGCGGHGGGGGGB
@M02034:409:000000000-BFKT7:1:1102:24176:24093 1:N:0:35
AAAGTCGAGGTGCCTAAAGTGGCAACCCAGACTAAGAATAATGTTGGTGGTGTAGAGCTTCCTGTAGCCGCATGGCGTTCGTACTTAAATATGGAACTAACCATTCCAATTTTCGCTGTCTCTTATACACATCTCCGAGCCCACGAGACA
+
ABBBAFA>AD>ABBGGGGGGGGGGGHHEFHHGHHHHFGHHGGHGHHHGFEEFFFGFGHHHGHHFFFGDFEAEFEHFEBECEEHHFHHHHHGHHHDDFGGGFFFHHHFHHHHHHHGEFGGGHHHHFHGDBG2GFFBD?/B/><FFGGDED<
@M02034:409:000000000-BFKT7:1:1102:19916:24101 1:N:0:35
AAAGTCGAGGTGCCTAAAGTGGCAACCCAGACTATGAATAATGTTGGGGGTGTAGAGCTTCCTGTAGGCGCGTG
+
BBBBBFBBBBBBGGGGGGGGGGGHHHHGGHAC3GGH55D55DFGGHA2A0EAE3D5A53B5BB555B33>E/EE
@M02034:409:000000000-BFKT7:1:1102:10406:24103 1:N:0:35
AAAGTCGAGGTGCCTAAAGTGGCAACCCAGACTAGTAAGAAGGTTGGTGGTGTAGAGCTTCCTGTAGCCGCATGGCGTTCGTACTTAAATATGGAACTAACCATTCCAATTTTCGCTGTCTCTTATACACATCTCCGAGCCCACGAGACA
+
CCCCCFCCCCCCGGGGGGGGGGGHHHHGGHHGHHHHHHHHHHHHHGGEGGFFGGHGHHHHHHHFGHHGHEEFGGHHFFGGEFHHHHHGHHHHHHHHHFHGHHGHHHHHHHHHHHGGGGGHHHHHHHHHFHFHHHHHECD>DGHGGGGDFC
@M02034:409:000000000-BFKT7:1:1102:10714:24124 1:N:0:35
AAAGTCGAGGTGCCTAAAGTGGCAACCCAGACTACTAAGAATGTTGGTGGTGTAGAGCTTCCTGTAGCCGCATGGCGTTCGTACTTAAATATGGAACTAACCATTCCAATTTTCGCTGTCTCTTATACACATCTCCGAGCCCACGAGACA
+
CCCCCFCCBBAAGGGGGGGGGGGHHHHGGHGGHHHHHHHHHHHHHHHGGGEFGHHFGHHHHHGHHHHGHGGGGGHHGEFFEFGHHHHGHHHHHHEGGHHHHHFHHHHHGGHHHHGGGGGFHHHGHHHHGFFGFHFFC/CBCEEECCC/C<
@M02034:409:000000000-BFKT7:1:1102:25338:24135 1:N:0:35
ACAGTCGAGGTGCCTAAAGTGGCAACCCAGACTAAGAATCCGTTTGGTGGTGTAGAGCTTCCTGTAGCCGCATGGCGTTCGTACTTAAATATGGAACTAACCATTCCAATTTTCGCTGTCTCTTATACACATCTCCGAGCACACGAGAC
+
>1A?AFAADD>>AGGGGGGG1BFBGHHCGHCFGFHGDBFDF//BB//GAABAA1D2AGHBF1FGHHFFGGE@FBC0E/>BEB>GHHFFGGFFFF1@BF1BGHGHGGFF2BEHH2E/EE/BEDFFEF2D2CGGGFGHC/<</0@FB></C
@M02034:409:000000000-BFKT7:1:1102:10826:24140 1:N:0:35
AAAGTCGAGGTGCCTAAAGTGGCAACCCAGACTAGGAAGATGGTTGGTGGTGTAGAGCTTCCTGTAGCCGCATGGCGTTCGTACTTAAATATGGAACTAACCATTCCAATTTTCGCTGTCTCTTATACACATCTCCGAGCCCACGAGACA
+
BBCCBFCBBCCCGGGGGGGGGGGHHHHGGHHGHHHHHHHHHHHHHGGEFGFGGGGFGHHHHHHHHHHHHGGEEGHHFFGGGGHHHHHHHHHHHHHGGHGFHHFHHHHHHHHHHGGGGGGHHHHHHHHHFHFHHHHFGGGFGGHGGGGGGC
@M02034:409:000000000-BFKT7:1:1102:21220:24143 1:N:0:35
AAAGTCGAGGTGCCTAAAGTGGCAACCCAGACTAATAGTACGGTTGGTGGTGTAGAGCTTCCTGTAGCCGCATGGCGTTCGTACTTAAATATGGAACTAACCATTCCAATTTTCGCTGTCTCTTATACACATCTCCGAGCCCACGAGAC
+
BBBBBFBBBBABGGGGGGGGGGGHHHHGGHHGHHHHCGDGHGGCFECGGDEFFGGAFHHHHHHHHHHFHGGGGGHHGGGGGGHHHHHHHHHHHHFFGHHGFHHHHHGHHHHHHHGGGGGHGHGHHHGHHHGHGHHHGGGFGGHGGCGFG
@M02034:409:000000000-BFKT7:1:1102:25249:24146 1:N:0:35
AAAGTCGAGGTGCCTAAAGTGGCAACCCAGACTAGTAAGGGGGTTGGTGGTGTAGAGCTTCCTGTAGCCGCATGGCGTTCGTACTTAAATATGGAACTAACCATTCCAATTTTCGCTGTCTCTTATACACATCTCCGAGCCCACGAGACA
+
BBCCCFCABCCCGGGGFGGGGGGHHHHGGHHGHHHHHHHHHGGEGGGFFFEGHHFDGGHHHHHHGGHGFEEEEGHFFEEFGGHGHHHHHHHHHHHFGHFHHHGHHGHFHHHHHGGGGGGGHHHHFFEHGBGHHHGGGGC<DGHGGGGGGF
@M02034:409:000000000-BFKT7:1:1102:15989:24148 1:N:0:35
AAAGTCGAGGTGCCTAAAGTGGCAACCCAGACTCGGGGTGAGGTTGGTGGTGTAGAGCTTCCTGTAGCCGCATGGCGTTCGTACTTAAATATGGAACTAACCATTCCAATTTTCGCTGTCTCTTATACACATCTCCGAGCCCACGAGACA
+
CDDDCFDDDDCCGGGGGGGGGGGHHHHGGHHGHGGGGGEG2FGFGHGAAAEFEAD5BABF5FEGF5F5@EE>EFF1>1>?E????FGDEGHEG?33BFFH303B?4F?GGGHH4EDFGAGDHFH?FGDD=FGGFHDC@DFGFFFGCFFDF
@M02034:409:000000000-BFKT7:1:1102:20828:24157 1:N:0:35
AAAGTCGAGGTGCCTAAAGTGGCAACCCAGACTACGGCGACGGTTGGTGGTGTAGAGCTTCCTGGAGCCGCGTGGCGTTCGTACTTAAATATGGAACTAACTATTCCAATTTTCTCTGTCTCTTATACACATCTCCG
+
ABBBCFCCCCABGGGGGGGGGGGHHHHGGGHGHBB22AA0AEFGGF0FF1EGF3D5DBBE3GG332?2?>E/>EE//?>?/??/?GH22BGFF222BCGH222D>2F22D?GF222D1?1?1FF1F=1?1FCG1G1<
@M02034:409:000000000-BFKT7:1:1102:11048:24161 1:N:0:35
AAAGTCGAGGTGCCTAAAGTGGCAACCCAGACTCCTTGTAAGGTTGGTGGTGTAGAGCTTCCTGTAGCCGCATGGCGTTCGTACTTAAATATGGAACTAACCATTCCAATTTTCGCTGTCTCTTATACACATCTCCGAGCCCACGAGACA
+
BCCCCFCCCCABGGGGGGGGGGGHHHHGGHHGHHHHHHHHHHHHGHGGGGEFHGGFGHHHHHHHHFFFGEFEFGHGGGGGFFHHHHHGHHHHHHFFGHGHHHHGHHHHHHHHHGGGGGGHFFHHGHHHHHHHHHGFE?FCGGHGGGGGGB
@M02034:409:000000000-BFKT7:1:1102:25028:24162 1:N:0:35
AAAGTCGAGGTGCCTAAAGTGGCAACCCAGACTAGTAATCAGGTTGGTGCTGTAGAGCTTCCTGTAGCC
+
A>AAAFABDBAAFGGGGGGGFFFFFHFEGDHFGHE5DGF55FGEGFE2F3BFG55D55BAFEGDBFFFF
@M02034:409:000000000-BFKT7:1:1102:16966:24163 1:N:0:35
AAAGTCGAGGTGCCTAAAGTGGCAACCCAGACTGAGAAGAAGGTTGGTGGTGTAGAGCTTCCTGTAGCCGCATGGCGTTCGTACTTAAATATGGAACTAACCATTCCAATTTTCGCTGTCTCTATACACATCTCCGAGCCCACGAGACAG
+
BCCCAFBABCABGGGGGGGGGGGHHHHGGHHGHHHHHHHHHHHGFHGGGGGFHFGFGHHHHHGHHHHGHEGEGGHFFGGGGEHHHHHHHHHHHHHHGHFGHHFHHHGGHHHHHHGGGGGGHGHHHGHHGGGGHGFGBDGCFHGGFGGGHH
@M02034:409:000000000-BFKT7:1:1102:21213:24166 1:N:0:35
AAAGTCGAGGTGCCTAAAGTGGCAACCCAGACTACTCCGACTGTTGGTGGTGTAGAGCTTCCTGTAGCCGCATGGCGTTCGTACTTAAATATGGAACTAACCATTCCAATTTTCGCTGTCTCTTATACACATCTCCGAGCCCACGAGACA
+
A3AABFBBBBAAGGGGGGGGGGGGGHHEGHHGGHHHHHGGGGGHHHHGGGEFGGHEGHHHHHHGHHHGHGEEEGHHGFGGGFHHHHHHHHHHHHFFFHGHHHHHHHGHHHHHHHGGGGEHHHHHGHHHGHFHHHHHG?C@BFHGGGGGGC
@M02034:409:000000000-BFKT7:1:1102:13988:24172 1:N:0:35
AAAGTCGAGGTGCCTAAAGTGGCAACCCAGACTCAGAAGAAGGTTGGTGGTGTAGAGCTTCCTGTAGCCGCATGGCGTTCGTACTTAAATATGGAACTAACCATTCCAATTTTCGCTGTCTCTTATACACATCTCCGAGCCCACGAGAC
+
CCCCCFCCCCBCGGGGGGGGGGGHHHHGGHHGHHHHHHHHHCGBGHGFFGEFFFGDGHHHHHHFFHHFFGGEFGHHGGGGGGHHHHFGHHHHHHHHHHHGHHHFGHFHHHHGHFGGGGGHHHHHGHHHFHFHFHHGCBGCGGHGGGGFG
@M02034:409:000000000-BFKT7:1:1102:18835:24194 1:N:0:35
AAAGTCGAGGTGCCTAAAGTGGCAACCCAGACTGAGAAGCATGTTGGTGGTTTAGAGCTTCCTGTAGCCGCATGGCGTTCGTACTTAAATATGGAACTAACCATTCCAATTTTCGCTGTCTCTTATACACATCTCCGAGCCCACGAGACA
+
BBBBAFBBBBAAGGGGGGGGGFGFHGHFDGHGH3BBFHHF3FGGHDHEFGGAAAF3BGHG5BFFB5FEGEGEEGGHFF>FGGFEFGHGFHHGHBFFFGB33F3FG4FDHHHHGFEAEGGGHGHHGFFHEGGHHHDFGD?@GFHGGGGGGC
@M02034:409:000000000-BFKT7:1:1102:16317:24195 1:N:0:35
AAAGTCGAGGTGCCTAAAGTGGCAACCCAGACTGCTTCGGGTGTTGGTGGTGTAGAGCTTCCTGTAGCCGCATGGCGTTCGTACTTAAATATGGAACTAACCATTCCAATTTTCGCTGTCTCTTATACACATCTCCGAGCCCACGAGACA
+
BBBBBFBBBBABGGGGGGGGGGEFGHHFGGHGHHHHHHGGFGGGFHHGGGGGHHGFHHHHHBHHGHHHHGGEFGHHGGGGEFHHHHHGHHHHHHHHGHHGHGFHHHHHHGHHHBEGGGGFHGHHHHHHHHHHHHHHGDGCGGHGGGGGGF
@M02034:409:000000000-BFKT7:1:1102:26489:24203 1:N:0:35
AAAGTCGAGGTGCCTAAAGTGGCAACCCAGACTCAGACTCCGGTTGGTGGTGTAGAGCTTCCTGTAGCCGCATGGCGTTCGTACTTAAATATGGAACTAACCATTCCAATTTTCGCTGTCTCTTATACACATCTCCGAGCCCACGAGACA
+
ABBCBFCBCCBBGGGGGGGGFGGHHHHGGHFGHHHHHHHHHGGF2AEEEGGF1BF5BGGGHHGHGBFABEF@EBFFEEGGGGHGHHHGHGHBBBDBBFGGFEBGF?H4FHFHHBEFGGDHHHHHFGHHHFFHGHFFGC?CDGHGGGGGGF
@M02034:409:000000000-BFKT7:1:1102:13107:24205 1:N:0:35
AAAGTCGAGGTGCCTAAAGTGGCAACCCAGACTAATGAGAATGTTGGTGGTGTAGAGCTTCCTGTAGCCGCATGGCGTTCGTACTTAAATATGGAACTAACCATTCCAATTTTCGCTTGTCTCTTATACACATCTCCGAGCCCACGAGAC
+
AAABAFAABCCCGGGGGGGGFGGHHHHGGHHGHGHHHGGG5FGG5GE2AAFEA3D555FFAFFBBDFDGAEAEEF1>?EF1BFGEGHDDGHFFF33FGFH313BB?FFEF?GFBEEG?FFGDFFHHFHD4GGGFHGBBFD?FFEGD@DC?
@M02034:409:000000000-BFKT7:1:1102:14277:24210 1:N:0:35
AAAGTCGAGGTGCCTAAAGTGGCAACCCAGACTCAGCAGAAGGTTGGTGGTGTAGAGCTTCCTGTAGCCGCATGGCGTTCGTACTTAAATATGGAACTAACCATTCCAATTTTCGCTGTCTCTTATACACATCTCCGAGCCCACGAGACA
+
BABBBFCABCBBGGGGGGGGGGGHHHHGGHHGHHHHHHHHHHHGHHGFFGEFHFGFHHHHHHHHGHHGHFGGGGHHGFGGGGHHHHHHGHHHHHHFGFFFGHFHHHHGHHHHHHGGGGGHHHHHHHGHGHGHHHHHCCGBFGHGGCCDGC
@M02034:409:000000000-BFKT7:1:1102:18840:24211 1:N:0:35
AAAGTCGAGGTGCCTAAAGTGGCAACCCAGACTGAGAAGCATGTTGGTGGTTTAGAGCTTCCTGTAGCCGCATGGCGTTCGTACTTAAATATGGAACTAACCATTCCAATTTTCGCTGTCTCTTATACACATCTCCGAGCCCACGAGACA
+
AAAAAFBBBB>ABFGGGGGGGGGFGHHDEGDGHHHHHHFHHGHHGGHAFEABFBGFGHHHHCGFHHHHHGEEEEHGEEFA?EGHGHHGGHFHGHFBGCGFHHGGFGHHHHHHHBEEGGEFGGFFHHHHHHFHHHGBCCGBBFHGDGGACB
@M02034:409:000000000-BFKT7:1:1102:20462:24213 1:N:0:35
AAAGTCGAGGTGCCTAAAGTGGCAACCCAGACTGAGAGGGTGGTTGGTGGTGTAGAGCTTCCTGTAGCCGCATGGCGTTCGTACTTAAATATGGAACTAACCATTCCAATTTTCGCTGTCTCTTATACACATCTCCGAGCCCACGAGACA
+
CCCCCFCCCCAAGGGGGGGFGGGGHHHGGHGGHHHHHHGGBFEGGGGFGGEFHFGDGFHHHGHHHHHFFFEEFEHGEEGFEEGHHHHGHHHHHHGGHHHGGHHGHHHGHHHHHHGGGGDHHGHHGHHHHHHHHHHHGFGCFGHGGGGDFF
@M02034:409:000000000-BFKT7:1:1102:9394:24217 1:N:0:35
AAAGTCGAGGTGCCTAAAGTGGCAACCCAGACTAATACGCAGGTTGGTGGTGTAGAGCTTCCTGTAGCCGCATGGCGTTCGTACTTAAATATGGAACTAACCATTCCAATTTTCGCTGTCTCTTATACACATCTCCGAGCCCACGAGACA
+
BBBABFBABBAAGGGGGGGGGGGGHHHGGHHGHHHHHHHGGGGHGGGEFGAFHHHGHHHHHGHHHHHHHGEEEGHGGGGGGFHHHHGFGHHHHHHGFHG3GHGHHHHHHHHHHHGGGGGGHGHHHHHGGHFHGHHGGGGCGGHGG@DGGC
@M02034:409:000000000-BFKT7:1:1102:13119:24219 1:N:0:35
AAAGTCGAGGTGCCTAAAGTGGCAACCCAGACTACTAAGAATGTTGGTGGTGTAGAGCTTCCTGTAGCCGCATGGCGTTCGTACTTAAATATGGAACTAACCATTCCAATTTTCGCT
+
CCCCCFCCCCCCGGGGGGGGGGGHHHHGGHHGHH3F5DGGHFHHHHHEFGFGHGGAFGHHHHHHHHGEHGGEEGHHGGGGGGHHHHGHHHHHGHHGGHHHHHHGHHHFHHHHHFEGG
@M02034:409:000000000-BFKT7:1:1102:19316:24238 1:N:0:35
AAAGTCGAGGTGCCTAAAGTGGCAACCCAGACTCAGAAGCAGGTTGGTGGTGTAGAGCTTCCTGTAGCCGCATGGCGTTCGTACTTAAATATGGAACTAACCATTCCAATTTTCGCTGTCTCTTATACACATCTCCGAGCCCACGAGACA
+
BBBBBFBBBBAAGGGGGGGGGGGHHGHDGHHGHHHHHHHHHHHHHHGGGGEGHHHGGHHHHHHHHHHGHEGEGGHHGGGGGGHHHHHGHHGHHHGGHHHHHHHHGHHFGHHHHHGGGGGGHHHHHHHHGHHHGHHHGCGGGGHGGGGFGB
@M02034:409:000000000-BFKT7:1:1102:17890:24246 1:N:0:35
AAAGTCGAGGTGCCTAAAGTGGCAACCCAGACTCCGAGGGAGGTTGGTGGTGTAGAGCTTCCTGTAGCCGCATGGCGTTCGTACTTAAATATGGAACTAACCATTCCAATTTTCGCTGTCTCTTATACACATCTCC
+
A3AAAFB>DAA?GFGGBGGGGGGHHHHGGHHGHHHAEGEGAEEEGFFEAEGFGFHDFFHHBGGFHGFGFEE>EEBG/EFFDEEGGGHHFHHGHG3BCFEB?B3BGBDFFGFGHHCDGGGGHGHHFGGHGEBGHHBF
@M02034:409:000000000-BFKT7:1:1102:18080:24265 1:N:0:35
AAAGTCGAGGTGCCTAAAGTGGCAACCCAGACTACGGATAAGGTTGGTGGTGTAGAGCTTCCTGTAGCCGCATGGCGTTCGTACTTAAATATGGAACTAACCATTCCAATTTTCGCTGTCTCTTATACACATCTCCGAGCCCACGAGAC
+
BBCBBFBBCBABGGGGGGGGGGGHGHHGGHHGHHHGGGGGHHHHGFEFGFEFGGHDGHHHHGHHHHGHHGGEGFHHGFGFEEGHHHFFGHGHHHGFFHGHHHHHHHGFFGHHHFEFGGGHFHHHHHGHHHHHHHHGG?F?FEHGCADGG
@M02034:409:000000000-BFKT7:1:1102:16286:24281 1:N:0:35
AAAGTCGAGGTGCCTAAAGTGGCAACCCAGACTCTGCCTTCGGTTGGTGGTGTAGAGCTTCCTGTAGCCGCATGGCGTTCGTACTTAAATATGGAACTAACCATTCCAATTTTCGCTGTCTCTTATACACATCTCCGAGCCCACGAGAC
+
BBBBBFBBBBBBGGGGGCGGGGGHHHHEGHHGHHHHGFHHFHDFAECGGGEGAGF5DGHH5GHHHFF5FEGGEGHHGEEGGGFFHHH3BGFGEF33EHFBFHHHHHHHDGHHHH/EF?E?HHHGDHGGBFDGCFGFD/CCGG/F/</EG
@M02034:409:000000000-BFKT7:1:1102:7086:24283 1:N:0:35
AAAGTCGAGGTGCCTAAAGTGGCAACCCAGACTGGTCGTCCGGTTGGT
+
CCCCCFCCCCCCGGGGGGGGGGGHHHHGGHHGHHHA5AEC2AEEAG0A
@M02034:409:000000000-BFKT7:1:1102:25507:24283 1:N:0:35
AAAGTCGAGGTGCCTAAAGTGGCAACCCAGACTAAGAATAATGTTGGTGGTGTAGAGCTTCCTGTAGCCGCATGGCGTTCGTACTTAAATATGGAACTAACCATTCCAATTTTCGCTGTCTCTTATACACATCTCCGAGCCCACGAGACA
+
333>AFABDA>>BFGGGGGF5BF4AGHEFHDGHGHGADGFHHGHGFFEFFEBFDEDBGHGHBGFEGHGHFA0EEGBEBFBBB?GGHFBGH@BGG@EGHBGHHHHFHGGGGHHHGGEGGFHFFGFFHGFGEHHHGHHC@C<<FGFGGC?E<
@M02034:409:000000000-BFKT7:1:1102:18329:24287 1:N:0:35
AAAGTCGAGGTGCCTAAAGTGGCAACCCAGACTCTGGGGCATGTTGGTGGTGTAGAGCTTCCTGTAGCCGCATGGCGTTCGTACTTAAATATGGAACTAACCATTCCAATTTTCGCTGTCTCTTATACACATCTCC
+
AAAAAFBBB2AAEGGGGGGFGGGHHHHGGHGGHCD53BA22BFF5GEAC?EE1BF555DGBGFFD5FAGDE0EBBA01>F1?2FGFF33BGGG33BBFBBBA3BFEB44BFGF4/EEEEEB4?F3BBGHHH?FDDB
@M02034:409:000000000-BFKT7:1:1102:18310:24292 1:N:0:35
AAAGTCGAGGTGCCTAAAGTGGCAACCCAGACTCTGGGGCATGTTGGTGGTGTAGAGCTTCCTGTAGCCGCATGGCGTTCGTACTTAAATATGGAACTAACCATTCCAATTTTCGCTGTCTCTTATACACATCTCCGAGCCCACGAGACA
+
>3>A3BA>AAA?FGGDFGFGGFGHGHHGGHHGHHHHHHCGEFFDDFGAEGECB3FFFFHEHCGFHHGFFEE>E>BGEEGFDEHHGGGF3@GFHBFFGF3BB?3BG?4FFHHHGHGGGGGFHGHH1FFGFFFBGGDG//BDGGHGG?@DDB
@M02034:409:000000000-BFKT7:1:1102:11717:24292 1:N:0:35
AAAGTCGAGGTGCCTAAAGTGGCAACCCAGACTGGTCAGAATGTTGGTGGTGTAGAGCTTCCTGTAGCCGCATGGCGTTCGTACTTAAATATGGAACTAACCATTCCAATTTTCGCTGTCTCTTATACACATCTCCGAGCCCACGAGACA
+
BBBBBFBABBABGGGG4GGGGGGFHHHGGHHGHHGHHGHGHGHHHHHGGGGGHHGEGFHHHGHHHHHFHGGEEFHGFEGGGFHHHHHGHHHHHHGFHGHGHGHHHHFGHGHHHGEGGGGHHHHHGHHHHHHHHHHGGGCGGGHGGGGGGB
@M02034:409:000000000-BFKT7:1:1102:21631:24294 1:N:0:35
AAAGTCGAGGTGCCTAAAGTGGCAACCCAGACTCAGACTCAGGTTGGTGGTGTAGAGCTTCCTGTAGCCGCATGGCGTTCGTACTTAAATATGGAACTAACCATTCCAATTTTCGCTGTCTCTTATACACATCTCCGAGCCCACGAGACA
+
BBCCCFCCCCBCGGGGGGGGGGGHHHHGGHHGHHHHHHHHHHHGHHGFFGGGHHGFGHHHHHHHHHHHGGGGGGHHGGGGGGHHHHHHHHHHHHHHHHHGHHGGHHHHHHHHHGGGGGGHHHHHGHHHGGHHHHHFGFGCDGHGGGGGGG
@M02034:409:000000000-BFKT7:1:1102:5223:24294 1:N:0:35
AAAGTCAAGGTGCCTAAAGTGGCAACCCAGACTGAGAGGCAGGTTGGTGGTGTAGAGCTTCCTGTAGCCGCATGGCGTTCGTACTTAAATATGGAACTAACCATTCCAATTTTCGCTGTCTCTTATACACATCTCCGAGCCCACGAGACA
+
BBBBBFFFFFFFGGGGGGGGGGGHHHHGGHHGHHHHCHGFCEEBAGG2F2EFGFGDGEGHEHGDGDHFGEF@EEF1EFEGGGHHEHHFFHHEGFFBFGFHEFFGHFHHHGGHHFEGGGAGHHHHBFDHGGGHHFHFFCCGGGHGG?DGG?
@M02034:409:000000000-BFKT7:1:1102:15129:24300 1:N:0:35
AAAGTCGAGGTGCCTAAAGTGGCAACCCAGACTATGGGTCATGTTGGTGGTGTAGAGCTTCCTGTAGCCGCATGGCGTTCGTACTTAAATATGGAACTAACCATTCCAATTTTCGCTGTCTCTTATACACATCTCCGAGCCCACGAGACA
+
A?AB>DABBBB@GGGGGGDGFGGHHHHGGHHGHHHHGHHHAGHGHHHAAEAFA3GGHHHHHGHHGGHGHEGEEEEHF1EGA>FGFGGGHFHHFHBFFHFGFHBGGFFGHHHHHB@DEEEHHEFGFGGHFBDGFHDFD?@CDFEAC/@DD?
@M02034:409:000000000-BFKT7:1:1102:25552:24302 1:N:0:35
AAAGTCGAGGTGCCTAAAGTGGCAACCCAGACTTCTAATACGGTTGGTGGTGTAGAGCTTCCTGTAGCCGCATGGCGTTCGTACTTAAATATGGATCTAACCTTTCCAATTTTCGCTGTCTCTTATACACATCTCCGAGCCCACGAGAC
+
ABBBBFBBBBBBGGGFGGGGGGGCHHHGCGEFFHHHEFGFAFFGGCFBAAEF13D5DAA3BBBBG5FA3BE>EEC1>EEFEEG1EGGD3FHF@D33B3BG303B?B344BEGHFEEGG<GFHGH3F3B32D2GGFGE/CC/CGFA/@??
@M02034:409:000000000-BFKT7:1:1102:18322:24305 1:N:0:35
AAAGTCGAGGTGCCTAAAGTGGCAACCCAGACTCTGAGGCATGTTGGTGGTGTAGAGCTTCCTGTAGCCGCATGGCGTTCGTACTTAAATATGGAACTAACCATTCCAATTTTCGCTGTCTCTTATACACATCTCCGAGCCCACGAGAC
+
BCCCBFCCDCBBGGGGGGGGGGGHHHHGGHHGH3B555BAFGHGHHHGGGEFGGGFHHHHHHHHHHHHHGGGGGHHGGGGGGHHHHHGHHHHHHHHHHHHHHHHHHHHHHHHHFFGGGGHHHHHHHHHHHFHHHHHGGGCGEEGGGFGG
@M02034:409:000000000-BFKT7:1:1102:23048:24316 1:N:0:35
AAAGTCGAGGTGCCTAAAGTGGCAACCCAGACTAAGAATAGTGTTGG
+
AAAAAFAADDAAGGGFA1FGGGGCGHFGGCH0E1BG11B1BDGFBFF
@M02034:409:000000000-BFKT7:1:1102:14936:24321 1:N:0:35
AAAGTCGAGGTGCCTAAAGTGGCAACCCAGACTCAGCCTCAGGTTGGTGGTGTAGAGCTTCCTGTAGCCGCATGGCGTTCGTACTTAAATATGGAACTAACCATTCCAATTTTCGCTGTCTCTTATACACATCTCCGAGCCCACGAGACA
+
BBBBBFBBBBABBGGGGGGGGGGGBGGEGHHGHHHHHHHHHFHHHHFEFFEFGHHGHHHGHGGFGHHHHGFEFGHHEEEEEFGHHGFBFGFHHHBBFHGHHHHHGHHGHHHHHFGGGGGGHHHHFHHHHGFHHHHDC@C@GFHGGDGGGB
@M02034:409:000000000-BFKT7:1:1102:8147:24323 1:N:0:35
AAAGTCGAGGTGCCTAAAGTGGCAACCCAGACTGCGAATCCGGTTGGTGGTGTAGAGCTTCCTGTAGCCGCATGGCGTTCGTACTTAAATATGGAACTAACCATTCCAATTTTCGCTGTCTCTTATACACATCTCCGAGCCCACGAGACA
+
BBAAAFBBBBBBGGGGGGGGGGGHHHHGGHHGHHHGGGGGHGGGGGGFFGEGHFGFHHHHHHHHHHHHHGGEEGHHGEGGGGHHHHGGHHHHHHFFHHGGHHFHHHHGHHHHHHGGGGGHHHHHHHHHFHGHHHHHGGCDGGHGGFGGG>
@M02034:409:000000000-BFKT7:1:1102:16122:24327 1:N:0:35
AAAGTCGAGGTGCCTAAAGTGGCAACCCAGACTGG
+
AABCAFBBCDCCGGGGGGGGGGGHHHHGGH2AFGA
@M02034:409:000000000-BFKT7:1:1102:8890:24340 1:N:0:35
AAAGTCGAGGTGCCTAAAGTGGCAACCCAGACTACGACGAAGGTTGGTGGTGTAGAGCTTCCTGTAGCCGCATGGCGTTCGTACTTAAATATGGAACTAACCATTCCAATTTTCGCTGTCTCTTATACACATCTCCGAGCCCACGAGACA
+
AAAAAFAA@AAAGGGGGBGEGDFGHCFCCAEAFFHEEEEEGCCBGHCBCEEEGFE2DDEGFHHF1FGBFE@>FGHGEEEFGAFHHHHHEFHHGGBFHHHHFHHGFFHBHGGFHFGGGCBFFGFG1DFGDGHHHDGBC/BCGGFEC?<A?>
@M02034:409:000000000-BFKT7:1:1102:22475:24350 1:N:0:35
AAAGTCGAGGTGCCTAAAGTGGCAACCCAGACTTCGGGGGGGGTTGGTGGTGTTGAGCTTCCTGTAGCCGCATGGCGTTCGTACTTAAATATGGAACTAACCATTCCAATTTTCGCTGTCTCTTATACACATCTCCGAGCCCACGAGACA
+
BBCCAFBADDBCGGGGGGGGGFGHHHHGGHHGHHHGGGGGGGF@DFF:EFFFFFEBBFFFFFFFFFFFFFFBDFFFFFFFFFFFEFFFFFFFFFFFFFFFFFFBFFFFFFFFFFFFFFFFFFFFFFFFEFFFFFBFDCFFFFFFFACDFB
@M02034:409:000000000-BFKT7:1:1102:13792:24357 1:N:0:35
AAAGTCGAGGTGCCTAAAGTGGCAACCCAGACTCAGACTCAGGTTGGTGGTGTAGAGCTTCCTGTAGCCGCATGGCGTTCGTACTTAAATATGGAACTAACCATTCCAATTTTCGCTGTCTCTTATACAATCTCCGA
+
A?AA>DA3>>AAGCGGGD4FDFFHHFHGGHHGHHHHGHHHAAB5BBE2AE1AFFF5F5GG5FGHHFFFAEE0E11B>E>?>FGHFBFE3FGFHHFFGHFFEF3BG4B?DGGHH4EFGEEFFGFG?FGF3BFFH3B/@
@M02034:409:000000000-BFKT7:1:1102:8461:24364 1:N:0:35
AAAGTCGAGGTGCCTAAAGTGGCAACCCAGACTCATCCTAGGGTTGGTGGTGCTGT
+
BCCCBFCCDDCDGGGGGGGGGGGHHHHGGHH2G33F53B553BG222E11B133D5
@M02034:409:000000000-BFKT7:1:1102:13807:24371 1:N:0:35
AAAGTCGAGGTGCCTAAAGTGGCAACCCAGACTCAGACTCAGGTTGGTGGTGTAGAGCTTCCTGTAGCCGCATGGCGTTCGTACTTAAATATGGAACTAACCATTCCAATTTTCGCTGTCTCTTATACAATCTCCGAGCCCACGAGACAG
+
CCCCCFCCCCCBGGGGGGGGGGGHHHHGGHHGHHHHHHHHHHHGGHGGFGFGHGGFGHHHHHHHHHHHHGGGGGHHGGGGGGHHHHHHHHHHHHHHHHHHHHGHHHHHHGHHHHGGGGGHHHHHHHHHFGGHHHFGBDGDGHGGGGGGHH
@M02034:409:000000000-BFKT7:1:1102:5822:24377 1:N:0:35
AAAGTCGAGGTGCCTAAAGTGGCAACCCAGACTATTTATTCTGTTGGTGGTGTAGAGCTTCCTGTAGCCGCATGGCGTTCGTACTTAAATATGGAACTAACCATTCCAATTTTCGCTGTCTCTTATACACATCTCCGAGCCCACGAGACA
+
BCCCBFBCCCCCGGGGGGGGGGGHGGHFGGHCHHHHHHHHHHHHHHHGGGFFHGHGEHHHGGHHFFGFHFEEGFHHFGGGGGGHHHGDGGGHHHFFFGGBFG3FGGHFHHGHHGEFEGGHHHHHGHHFFFEHGGDGGGG?CEHGCCCCEF
@M02034:409:000000000-BFKT7:1:1102:24096:24384 1:N:0:35
AAAGTCGAGGTGCCTAAAGTGGCAACCCAGACTACGAA
+
AAAAADAAADAAFGGGGFFFFFFFEHHDGFHGHG3AAB
@M02034:409:000000000-BFKT7:1:1102:13301:24387 1:N:0:35
AAAGTCGAGGTGCCTAAAGTGGCAACCCAGACTAGTGCGAATGTTGGTGGTGTAGAGCTTCCTGTAGCCGCATGGCGTTCGTACTTAAATATGGAACTAACCATTCCAATTTTCGCTGTCTCTTATACACATCTCCGAGCCCACGAGAC
+
BBBCCFCCCCABFGGGGGGGGGGHHHHGGHHGHHHHHGGEGGHHHHHFGGEFHGFBFHHHFFHHHHHHHGCFEFHHGFGGGFHHHHH@FGHHHG3FCGHGGGGHHHHHHHHHHFGGGGGHHHHHGHHHHFHHHHHFDDGCCGHGGGGGG
@M02034:409:000000000-BFKT7:1:1102:20388:24398 1:N:0:35
AAAGTCGAGGTGCCTAAAGTGGCAACCCAGACTAATAATAATGTTGGTGGTGTAGAGCTTCCTGTAGCCGCATGGCGTTCGTACTTAAATATGGAACTAACCATTCCAATTTTCGCTGTCTCTTATACACATCTCCGAGCCCACGAGACA
+
BBBCAFBBBCCCGGGGGGGGGGGGHHHGGHHGHHHHHHHHGGHGHHHEFGFGHFFDGHHHHGHHGHGGGEFEFGHHEGGGGGHHHHHGHHHHHHFFFGGGFHFGHHGHHGHHHGFGGGGFHHHHGHHHHHHHHHGGC@D@GGHGGGGGGG
@M02034:409:000000000-BFKT7:1:1102:11892:24404 1:N:0:35
AAAGTCGAGGTGCCTAAAGTGGCAACCCAGACTGGGACTAATGTTGGTGGTGTAGAGCTTCCTGTAGCCGCATGGCGTTCGTACTTAAATATGGAACTAACCATTCCAATTTTCGCTGTCTCTTATACACATCTCCGAGCCCACGAGAC
+
BBBBBFAABBBBGGGGGGGGGGGHHHHGGGGGHHHGFGHHHHHHHHHEFEFGHFGDGGHHHHHHGHHFHGFEEGHGGEFFGFHHHHGFHHHHHFGGGHHGFHHHHHGGHHHHHGGGGGGHHHHHGHHHHHHHHHHGGFGGGGHGGGGGA
@M02034:409:000000000-BFKT7:1:1102:12838:24413 1:N:0:35
AAAGTCGAGGTGCCTAAAGTGGCAACCCAGACTACTAATCATGTTGGTGGTGTAGAGCTTCCTGTAGCCGCATGGCGTTCGTACTTAAATATGGAACTAACCATTCCAATTTTCGCTGTCTCTTATACACATCTCCGAGCCCACGAGACA
+
CCCCCFCBCCCCGGGGGFGGGGGHHHHGGHHGHHHHHHHHGGHFGFHEFGGGGHGFHHHHHHHHHHHGHFGEFGHGGEGGGGHHHHHFHHHHGHFFFHHHHHGGHHGBHGHHHHGGGGGGHHHHGHHHHHGHGHGFGCGCGGHGCFGDG<
@M02034:409:000000000-BFKT7:1:1102:16754:24415 1:N:0:35
AAAGTCGAGGTGCCTAAAGTGGCAACCCAGACTACTCAGACTGTTGGTGGTGTAGAGCTTCCTGTAGCCGCGTGGCG
+
CCCCCFCCCCCCGGGGGGGGGGGHHHHGGHHGHHGHFHHFEFGG5GAB2AE113D55B335FD5A5A531E0>>0/>
@M02034:409:000000000-BFKT7:1:1102:23408:24419 1:N:0:35
AAAGTCGAGGTGCCTAAAGTGGCAACCCAGACTCATTCGACGGATGGTGGTGTAGAGCTTCCTGTAGCCGCATGGCGTTCTTACTTAACTATGGAACTAACCATTCCAATTTTCGCTGTCTCTTATACA
+
>3AA>BA3D2AAFFF5BB4BBFDHCHHGGEGGHHCH5DFFDCE2BAF3BAEGA3FFFBHHGGG5E55DDDEEGB1F/1>??BFGGFBG3FEB43F3B33B3C3B?44GFFEGFF/E/?EF22GHHH22?
@M02034:409:000000000-BFKT7:1:1102:25713:24422 1:N:0:35
AAAGTCGAGGTGCCTAAAGTGGCAACCCAGACTATTAAGCAGGTTGGTGGTGTAGAGCTTCCTGTAGCCGCATGGCGTTCGTACTTAAATATGGAACTAACCATTCCAATTTTCGCTGTCTCTTATACACATCTCCGAGCCCACGAGACT
+
3AAABFABBBAAGGGGGGGGGFFFHHHGGHGGH35ADBEBF3BFGHEEF2FGHHGFGHGHHHGHGHHHBEGEEGHFEGGEEECHHHHHHHHHHHHHHHECFHHGHDGBFGHHHHGGGGEFFHGHGGGHDFFHFGHFE/CCDGGG@ACDG<
@M02034:409:000000000-BFKT7:1:1102:15904:24430 1:N:0:35
AAAGTCGAGGTGCCTAAAGTGGCAACCCAGACTAGTAAGCAGGTTGGTGGTGTAGAGCTTCCTGTAGCCGCATGGCGTTCGTACTTAAATATGGAACTAACCATTCCAATTTTCGCTGTCTCTTATACACATCTCCGAGCCCACGAGACA
+
A?AB>FB>ADBAGGGFFGGGGGGHHHHGGHHGHHHHHHHGGFHFGGGEFGEFHHHHHHHHFHHGGFGGHEFEGFHHGGGGGGHGHHHHGHHHHHHFFFFFFHFFGGDGHGDHFHGGGGGGFGGHFHGHFGGHHHGHGB/>DGHGGGGGG?
@M02034:409:000000000-BFKT7:1:1102:20226:24432 1:N:0:35
AAAGTCGAGGTGCCTAAAGTGGCAACCCAGACTTCTCATCAGGTTGGTGGTGTAGAGCTTCCTGTAGCCGCATGGCGTTCGTACTTAAATATGGAACTAACCATTCCAATTTTCGCTGTCTCTTATACACATCTCCGAGCCCACGAGACA
+
BBBBBFBBBBABGGGGGGGGGGGHHHHGGHHGHHHHHHHHGHHGGHGGFGGFABFADFGGHHHHHHHGHGGEGEGCEBFFEEFGGGGGFGGFHGD3GGGHEGDHHFHFHHHHHGGGGGEGHGHHGHGGHHHGHHFGEBDGGGHGGGC/?F
@M02034:409:000000000-BFKT7:1:1102:5098:24436 1:N:0:35
AAAGTCGAGGTGCCTAAAGTGGCAACCCAGACTTCTCAGCCTGTTGGTGGTGTAGAGCTTCCTGTAGCCGCATGGCGTTCGTACTTAAATATGGAACTAACCATTCCAATCTTCGCTGTCTCTTATACACATCTCCG
+
AB@ABFAADBABGGGGGGGGGFGFFDCECGGCHHFGHHFC3GCHHGEAF2EGH3BBB53FGFHEEGFFFEE0?EH1E1EFF>2FEGGFGDFBGB3BFFGHF1GGEGG4BF3F4??/E<<B4?F?4B4??2F2CBG2<
@M02034:409:000000000-BFKT7:1:1102:23416:24438 1:N:0:35
AAAGTCGAGGTGCCTAAAGTGGCAACCCAGACTCATTCGACGGTTGGTGGTGTAGAGCTTCCTGTAGCCGCATGGCGTTCGTACTTAAATATGGAACTAACCATTCCAATTTTCGCTGTCTCTTATACACATCTCCGAGCCCACGAGAC
+
ABBBCFAABCCCGGGGGGGGGGGHHHHGGHHGHGHHHHHHEEFEGGGEFDGFGFGDDGHGGHHHHGHGGFGEFEE1E?EFFEFHHHHFFDGFGEBBGHHHC?3GHHHFHGHHHHGGGGGGHGHHGDGFFGHHHHGHE<DCDFGGG/CDG
@M02034:409:000000000-BFKT7:1:1102:19469:24439 1:N:0:35
AAAGTCGAGGTGCCTAAAGTGGCAACCCAGACTACGAGTGTTGTTGGTGGTGTAGAGCTTCCTGTAGCCGCATGGCGTTCGTACTTAAATATGGAACTAACCATTCCAATTTTCGCTGTCTCTTATACACATCTCCGAGCCCACGAGACA
+
CCCCCFCCCCCCGGGGGGGGGGGHHHHGGHHGHHHGEFEHHHHHHHHEGGEFHFGFGHHHHHHHGHHHHEEEFGHHGEGGEFGHHHHFHHHHHHHHFGFGHHHHHHHGHHHHHHGGGGGGHGHHGHHGFHFHGHHHDFGBGGHGGGGGGF
@M02034:409:000000000-BFKT7:1:1102:25724:24442 1:N:0:35
AAAGTCGAGGTGCCTAAAGTGGCAACCCAGACTCCTAATAATGTTGGTGGTGTAGAGCTTCCTGTAGCCGCATGGCGTTCGTACTTAAATATGGAACTAACCATTCCAATTTTCGCTGTCTCTTATACACATC
+
AAABBFAAD@>AGGGGGFGFFGFCHFAEGHAF3B3FBGG5FGFFGHE2A2E113DBD5B3BFBGGFG53BAAB>11>>E1>>21?D@FBFG4@333@BB@313BF?G4FFGFB?@?EE/34?B44B444F11?
@M02034:409:000000000-BFKT7:1:1102:5108:24452 1:N:0:35
AAAGTCGAGGTGCCTAAAGTGGCAACCCAGACTTCTCAGCCTGTTGGTGGTGTAGAGCTTCCTGTAGCCGCATGGCGTTCGTACTTAAATATGGAACTAACCATTCCAATTTTCGCTGTCTCTTATACACATCTCCGAGCCCACGAGAC
+
A111AFAADD1ABGGGGGGGGFGGHCGEFGHGHHHHHGGHHHHGHHEEFEEFFFFDFHHGGCGFFBGFGEEEGEHFEEEFFEEGGHBF@GGHHHF11FGF1FGHHHHHGGHHHHGGFGGGBGGFFGFHEFFGHHFHFCGCCFHGGCCG?
@M02034:409:000000000-BFKT7:1:1102:19942:24454 1:N:0:35
AAAGTCGAGGTGCCTAAAGTGGCAACCCAGACTAATAATCCGGTTGGTGGTGTAGAGCTTCCTGTAGCCGCATGGCGTTCGTACTTAAATATGGAACTAACCATTCCAATTTTCGCTGTCTCTTATACACATCTCCGAGCCCACGAGACA
+
CCCCCFCABCBBGGGGGGGGGGGHHHHGGHHGHHHHHHHHHGGFGGGGFGGGGHHGHHHHHHHHHHHHHGGEFGHHGGGGGGHHHHHHHHHHHHHHHHHHHHGHHHHHHHHHHHGGGGGHHHHHHHHHGHGHHHHGEFGCGGHGGGCGGF
@M02034:409:000000000-BFKT7:1:1102:20144:24456 1:N:0:35
AAAGTCGAGGTGCCTAAAGTGGCAACCCAGACTTGTGCTGGGGTTGGTGGTGTAGAGCTTCCTGTAGCCGCATGGCGTTCGTACTTAAATATGGAACTAACCATTCCAATTTTCGCTGTCTCTTATACACATCTCCGAGCCCACGAGACA
+
>3AA3BA3>>AAGFGFFG4FBGDHHHHGGHHGHF3DGFGHHGGAAAEAAEFGBFFGFGH3ABBFGADDFEGEEEFAEGEF1?FGFGHF3GEFBFFBGGFGCC3BFBEFFHHGHGGGCFGHHFHHDGFHFHFHFFFGG?/BDGGGCG/ADF
@M02034:409:000000000-BFKT7:1:1102:9342:24461 1:N:0:35
AAAGTCGAGGTGCCTAAAGTGGCAACCCAGACTCAGAATAAGGTTGGGGGTGTAGAGCTTCCTGTAGCCGCATGGCGTTCGTACTTACATATGGAACTAATCATTCCAATTTTCGCTGTCTCTTATACACATCTCCGAGCCCACGAGA
+
CCCCCFABBCABGGGGGGGGGGGHHHHGGHHGHHH33FGDFFGGFHG2A0FAA3D5A5BB5FEBGDBDBEE/EE?1>>>1E?B/FFG33BGBF?33B3FG434DB4G4FFEGH4BDE?<GDHHB22@FFG22@FHGD/AF?FEFG?@D
@M02034:409:000000000-BFKT7:1:1102:5820:24462 1:N:0:35
AAAGTCGAGGTGCCTAAAGTGGCAACCCAGACTCATCCGAATGTTGGTGGTGTAGAGCTTCCTGTAGCCGCATGGCGTTCGTACTTAAATATGGAACTAACCATTCCAATTTTCGCTGTCTCTTATACACATCTCCGAGCCCACGAGACA
+
CCCCCFDCDDCBGGGGGGGGGGGHHHHGGHHGHHHHHH?EEBGHHHHGFFGGGGGDGHHHHHHHHHHGHGGEEGHFFGGGGGGHHHHBGGGHHHBBFGGFGGFGHHHFFGGHHGGGGGGHHHHHFHFHGFHHHHHHDCGGGGHGGGGGGB
@M02034:409:000000000-BFKT7:1:1102:20664:24466 1:N:0:35
ACAGTCGAGGTGCCTAAAGTGGCAACCCAGACTAATCCGAAGGTTGGTGGTGTAGAGCTTCCTGTAGCCGCGTGGCGTTCGTACTTAAATATGGAACTAACCATTCCAATTTTCGCTGTCTCTTATACACATCTCCGAGCCCACGAGACA
+
A3AABFBBBBAAFGGGGGGGGGGHHHHEFHHGHGHHHHGEGGGHGHGGGGEFGEG5FGGGGFGFGHHGGEE0EEFCEEGFFFHHHHFGGHEHHHBFGGGGHHHHGHHHHHHHHGGGGGGHHHHHBHHGFGFHHHFDC/C<<FHGDFGGGG
@M02034:409:000000000-BFKT7:1:1102:8807:24472 1:N:0:35
AAAGTCGAGGTGCCTAAAGTGGCAACCCAGACTGGTGCGGCGGGGGG
+
CCCCCFCCCCAAGGGGGGGGGGGHHHHGGHHGHHGHHBE?EEE@//@
@M02034:409:000000000-BFKT7:1:1102:20155:24475 1:N:0:35
AAAGTCGAGGTGCCTAAAGTGGCAACCCAGACTTGTGCTGGGGTTGGTGGTGTAGAGCTTCCTGTAGCCGCATGGCGTTCGTACTTAAATATGGAACTAACCATTCCAATTTTCGCTGTCTCTTATACACATCTCCGAGCCCACGAGAC
+
AABBBFBBBBBAGGGGGGGGGGGHHHHGGHHGHHHHHHHC3E?EEEFGGGEFFGGDFHHHFHHHHFHEHFGGFEHGGAEFEFGGHHH@GGGHFF@3GHFGHHFHHHHHGHHHHFEGGGGFHHHHHHDFFGGHHHHHE@CBBFHGGCGAG
@M02034:409:000000000-BFKT7:1:1102:5895:24476 1:N:0:35
AAAGTCGAGGTGCCTAAAGTGGCAACCCAGACTTCTCAGGGGGTTGGTGGTGTAGAGCTTCCTGTAGCCGCATGGCGTTCGTACTTAAATATGGAACTAACCATTCCAATTTTCGCTGTCTCTTATACACATCTCCGAGCCCACGAGAC
+
AAAAAFBADBAAGGFFBBFGGGECGHFGGGHGHHHHGHHHHGGAEGGGEGAFHBGABEGHFHHHHEF@@EE>EEEFE>EFEEFHGHGFFBGHHH?FCFD33F3FG44DGGHGHBB?EDGGGGFH>GBB2@2GF2@<E?@<CAGE?@?CC
@M02034:409:000000000-BFKT7:1:1102:11127:24476 1:N:0:35
AAAGTCGAGGTGCCTAAAGTGGCAACCCAGACTCAGGGGGGGGTTGGTGGTGTAGAGCTTCCTGTAGCCGCATGGCGTTCGTACTTAAATATGGAACTAACCATTCCAATTTTCGCTGTCTCTTATACACATCTCCGAGCCCACGAGACA
+
BBBBBFBBBBBBGGGGFGGGGGGFHHHEFGHGHCHBHGGGG-D9;9BFFDDEAFB/;FFFEFFFFBF/BAA=;AFFDFFFFFFEFFFFBFFFBFB/BFF99F/BBBBFFBFBFFFFFFFFFFFFFFFFBFBFFFFBD-@AAEEFF=B.D9
@M02034:409:000000000-BFKT7:1:1102:9930:24492 1:N:0:35
AAAGTCGAGGTGCCTAAAGTGGCAACCCAGACTACTCATGAGGTTGGTGGTGTAGAGCTTCCTGTAGCCGCATGGCGTTCGTACTTAAATATGGAACTAACCATTCCAATTTTCGCTGTCTCTTATACACATCTCCGAGCCCACGAGACA
+
ABAAABAADBBBFGGGGGG6GFFFHCEAFHHGHHFFEEFHECBGFFC2F?1FE3D5F5BEFFGFHHFDGEE>>EF1E>EFFAGHFFGBGGFBGDB3FGHHFFHGFGH4EG?GD4EEEG/?4GGGB?BBGCG2GHGBE//BCGHEFDCGGC
@M02034:409:000000000-BFKT7:1:1102:22126:24497 1:N:0:35
AAAGTCGAGGTGCCTAAAGTGGCAACCCAGACTCAGCTGCAGGTTGGTGGTGTAGAGCTTCCTGTAGCCGCATGGCGTTCGTACTTAAATATGGAACTAACCATTCCAATTTTCGCTGTCTCTTATACACATCTCCGAGCCCACGAGAC
+
AAABBFAB?DAAGGGGGGGFGFGFGHHEDHHGHHGGHFHHFCCHHHGEFE1FGFGADHHGHFHHGHHEEEEEEEH1EEFGFEEGGFHGEHHFGHEDGHHHEGEFHHHHGHHHHGEGGGGHHGHHHGHHHHHFHHHFFDGDGGHGGGGCD
@M02034:409:000000000-BFKT7:1:1102:7773:24503 1:N:0:35
AAAGTCGAGGTGCCTAAAGTGGCAACCCCGACTCATACGAAGGTTGGTGGTGTAGAGCTTCCTGTAGCCGCATGGCGTTCGTACTTAAATATGGAACTAACCATTCCAATTTTCGCTGTCTCTTATACACATCTCCGAGCCCACGAGACA
+
BBBBBFBABBBBGGGGFBDAAGDC4GH222A2AEGH5FGFCEGAGHCEFEEFHD55FGGHHFGFBFGDFE?0EEHFEEE1EEH1CGF3FHFHHHEFGF33FFHHG?4BFBGHHFGGFDF1DGHFGGD2?FGGFFGHD/D>DEGFCC?DD<
@M02034:409:000000000-BFKT7:1:1102:8832:24506 1:N:0:35
AAAGTCGAGGTGCCTAAAGTGGCAACCCAGACTTCTAAGGCTGTTGGTGGTGTAGAGCTTCCTGTAGCCGCATGGCGTTCGTACTTAAATATGGAACTAACCATTCCAATTTTCGCTGTCTCTTATACACATCTCCGAGCCCACGAGAC
+
?A?1>DAA111AFGGFFGGGGFFG1FHGGC0FGGHHHGGCGHHHHEEAE?EFHFHFHHHHGFHHHHHFFFCAE/0BE?EFEGHHHFG11GHEGFBFFB1FGF1FHHHFHGHGGHEAEEEHHHHHGH2B><1<FGF1A/<BCFA/C?CCC
@M02034:409:000000000-BFKT7:1:1102:24019:24507 1:N:0:35
AAAGTCGAGGTGCCTAAAGTGGCAACCCAGACTCTG
+
AABAAB>AADAAGGGGGGGGGB2FHGGGDCFECE35
@M02034:409:000000000-BFKT7:1:1102:14266:24509 1:N:0:35
AAAGTCGAGGTGCCTAAAGTGGCAACCCAGACTCAGTCGCAGGTTGGTGGTGTAGAGCTTCCTGTAGCCGCATGGCGTTCGTACTTAAATATGGAACTAACCATTCCAATTTTCGCTGTCTCTTATACACATCTCCGAGCCCACGAGAC
+
BBCCBFCBCCCCGGGGGGGGGGGHHHHGGHHGHHHHDGEFEEGFGHGFEEFGFGFDGGHHHHHHHHHGHFGFGGHGFEGGGGHHHHGGHHFHHHHBGHGGFHEGHGHHHHHHHHGGGGGHHHHHGHHGHHFHHHHHGCGGGGHGGGFGG
@M02034:409:000000000-BFKT7:1:1102:8463:24515 1:N:0:35
AAAGTCGAGGTGCCTAAAGTGGCAACCCAGACTATTGGTCCTGTTGGTGGTGTAGAGCTTCCTGTAGCCGCATGGCGTTCGTACTTAAATATGGAACTAACCATTCCAATTTTCGCTGTCTCTTATACACATCTCCGAGCCCACGAGACA
+
AAABBFABDDABGGGGGGGBGFGHHHHGGHHGHHHHCGGFGHHHHHHGGFFFHFFADEHGHHHGGHHGHGEEEGHFG>EGGGHHHHHHHHGGHHGFHHFHHHHHHHHGHGHHHGGGGGGHHHHHHHHHGHHHGHGH??CCGGHGG/CDF<
@M02034:409:000000000-BFKT7:1:1102:18604:24519 1:N:0:35
AAAGTCGAGGTGCCTAAAGTGGCAACCCAGACTCCGTCGCATGTTGGGCTTGTAGAGGTTCCTTTAGC
+
BBBBBFBBBBBBGGGFGDGGGGGHHHHGGHHGHFC22B22A2EFEGF012B015D552B23BA5D555
@M02034:409:000000000-BFKT7:1:1102:20444:24530 1:N:0:35
AAAGTCGAGGTGCCTAAAGTGGCAACCCAGACTCAGCCGTCGGTTGGTGGTGTAGAGCTTCCTGTAGCCGCATGGCGTTCGTACTTAAATATGGAACTAACCATTCCAATTTTCGCTGTCTCTTATACACATCTCCGAGCCCACGAGAC
+
ABBCAFCABDBCGGGGGFGGGGGHHHHGGHHGHHHGHHGBEGGEGEGEFGG1BFGB5FGG5FGHH5DDFFG>EF1?>ECGCFHGFGHHEHHFHBFHHHB33F3BE?FFFFGEHDE?FDFDHHHGHHEGFFGHHGGGDF/@@G/C@-<AD
@M02034:409:000000000-BFKT7:1:1102:12714:24530 1:N:0:35
AAAGTCGAGGTGCCTAAAGTGGCAACCCAGACTCCGTCGCCTGTTGGTGGTGTAGAGCTTCCTGTAGCCGCATGGCGTTCGTACTTAAATATGGAACTAACCATTCCAATTTTCGCTGTCTCTTCTACACATCTCCGAGCCCACGAGAC
+
>AA3>BAABBABFGG5FGGGGBE44FHDFDHCGGHG2BE22ACFGBHFFFAFFFGDGFHHGGHHFHHHFGG0EFFHGGGFEA1FGHHEGHGFHG?3?3FCGHHHGHHBFGHHH4>AEFGGHFHG1B?21?GHBGHFE/B/@FHGGCGCA
@M02034:409:000000000-BFKT7:1:1102:9132:24530 1:N:0:35
AAAGTCGAGGTGCCTAAAGTGGCAACCCAGACTAATAATAATGTTGGTGGTGTAGAGCTTCCTGTAGCCGCATGGCGTTCGTACTTAAATATGGAACTAACCATTCCAATTTTCGCTGTCTCTTATACACATCTCCGAGCCCACGAGACA
+
CCCCCFCCCCABGGGGGGGGGGGHHHHGGHHGHHHHHHHHHHGHHHHEFGEGHHHGHHHHHGHHHHHHHFGEGGHHGGGGGGHHHHHGFHHHHHHHHHHHHHHGHHHHHHHHHHGGGGGGHHHHHHFFGHHHHHGGFCGGGGHGGGGGGC
@M02034:409:000000000-BFKT7:1:1102:17933:24536 1:N:0:35
AAAGTCGAGGTGCCTAAAGTGGCAACCCAGACTAATGCGGCGGTTGGGGGT
+
BBBBBFBADDBBFGGG4GGGGGGHHHHFGFHGHC3FHGDE?EFE0EE00/E
@M02034:409:000000000-BFKT7:1:1102:23625:24543 1:N:0:35
AAAGTCGAGGTGCCTAAAGTGGCAACCCAGACTG
+
BBBBBFBBBBBBGGGGGGFGGGGHHHHGGHHGHH
@M02034:409:000000000-BFKT7:1:1102:20011:24551 1:N:0:35
AAAGTCGAGGTGCCTAAAGTGGCAACCCAGACTCATGCTCAGGTTGGTGGTGTAGAGCTTCCTGTAGCCGCATGGCGTTCGTACTTAAATATGGAACTAACCATTCCAATTTTCGCTGTCTCTTATACACATCTCCGAGCCCACGAGACA
+
BCCCCFCABDAAGGGGGGGGGGGHGHHGGHHGHHHHHHHHHHHGHHGEGGEFGGGGGGHHHHHFGHHDGEE?EEHFEEEGFEFHFHGGHHHHHHGGHHHGFGHHHHHHHHHHHHGGGGGHHGHHBGHHFFFHHHHHGGGDGFHGGGGGFC
@M02034:409:000000000-BFKT7:1:1102:16951:24569 1:N:0:35
AAAGTCGAGGTGCCTAAAGTGGCAACCCAGACTGCGAATTATGTTGGTGGTGTAGAGCTTCCTGTAGCCGCATGGCGTTCGTACTTAAATATGGAACTAACCATTCCAATTTTCGCTGTCTCTTATACACATCTCCGAGCCCACGAGACA
+
AAAA>DBAD2AAGFGGGGBEFGGHHHHGGHHGHFGGGAEABDFDFGGECEFFFFGFGHHHHHFGHHHHHGEEEEGHGGEE1BFGFFGGBGHGHHFHGHFHHHFBGF4DFGHHHGGGGDGHHEGH?GFHBCGHHHFDE//@BFGFGFDDD<
@M02034:409:000000000-BFKT7:1:1102:26110:24573 1:N:0:35
AAAGTCGAGGTGCCTAAAGTGGCAACCCAGACTCGTGATGATGTTGGTGGTGTAGAGCTTCCTGTAGCCGCATGGCGTTCGTACTTAAATATGGAACTAACCATTCCAATTTTCGCTGTCCTTATACACATCTCCGAGCCCACGAGACAG
+
BBBBBFAABBBBGGGGGGGGGGGHFDHGFHHGHGGHHFHHGHHHHHHGFGEFGHHFGBGHHFHHHHHHHGGEGGHGEFGFFECGHHHGHGGHGHGBGGFHHHHHFHHHHHGHHHGGGFFFFHHHHGHHFGFGGGFF?/DGGHGGGGGGGH
@M02034:409:000000000-BFKT7:1:1102:21202:24574 1:N:0:35
AAAGTCGAGGTGCCTAAAGTGGCAACCCAGACTAATCATAGGGTTGGTGTTGCTGTGC
+
CCCCCFBCCCCCGGGGGGGGGGGHGHHGGH2FGA3DAFG553FG2A2E21B153B535
@M02034:409:000000000-BFKT7:1:1102:7173:24580 1:N:0:35
AAAGTCGAGGTGCCTAAAGTGGCAACCCAGACTAGTGATAAGGTTGGTGGTGTAGAGCTTCCTGTAGCCGCATGGCGTTCGTACTTAAATATGGAACTAACCATTCCAATTTTCGCTGTCTCTTATACACATCTCCGAGCCCACGAGACA
+
CCCCCFCBBCBBGGGGGGGGGGGHHHHGGHHGHHHHHHHHHHHHHHGFGGGGGGGDFHHHHGHHHHHHHEGEGFHGEEGFFEGHHHHGHGGHHHDFHHHGHHFHHHHHHGHHHGGGGGFEGGHHFHHHFFFHHHGFGCGGGGHGGGGDGB
@M02034:409:000000000-BFKT7:1:1102:16937:24583 1:N:0:35
AAAGTCGAGGTGCCTAAAGTGGCAACCCAGACTGCGAATTATGTTGGTGGTGTAGAGCTTCCTGTAGCCGCATGGCGTTCGTACTTAAATATGGAACTAACCATTCCAATTTTCGCTGTCTCTTATACACATCTCCGAGCCCAC
+
BABBBFAABDBBGGGGGGBBEGGHHHHGGHHGHGHGEGGCHGHHHHHEFGGGHHG5DAGHHHHHHHHGFEFFEEGAEEFGGGHHHGHHFGHFHF3FGGHGHFEFGBDBEFGGHGE?EEGH4DGHBFDHHHEF?GBFD/</CFFE
@M02034:409:000000000-BFKT7:1:1102:22696:24584 1:N:0:35
AAAGTCGAGGTGCCTAAAGTGGCAACCCAGACTAAGAATAATGTTGGTGGTGTAGAGCTTCCTGTAGCCGCATGGCGTTCGTACTTAAATATGGAACTAACCATTCCAATTTTCGCTGTCTCTTATACACATCTCCGAGCCCACGAGACA
+
ABB?AFBABDAAFGGGCGGFAGFHHHHGGHHGHHHHHHHHHHHHHGGFGGEBFBG5DHHHHBFGGGHHHGEEGEHHEEEFEEFHHHFBGHGHHHGGGGFBGHGHGHHHFGHHHBFGGGGGHGHHHHHGBGFHHHHFE/D@/FHGD>CEGC
@M02034:409:000000000-BFKT7:1:1102:9179:24588 1:N:0:35
AAAGTCGAGGTGCCTAAAGTGGCAACCCAGACTCAGCAGCATGTTGGTGGTGTAGAGCTTCCTGTAGCCGCATGGCGTTCGTACTTAAATATGGAACTAACCATTCCAATTTTCGCTGTCTCTTATACACATCTC
+
BBBBBFBBBBABGGGGGGGGGGGGHHHGGHGGGHHGHFHGHHGHHHEBFAEFHBFDGFAGHGHHHHHHHGG@EGHFE1EFG?FGHHHFGFGFFF@DFHBFHGHFFHH4?FBGGE/EEF?GDGGGEG4BFFGFC3G
@M02034:409:000000000-BFKT7:1:1102:11008:24589 1:N:0:35
AAAGTCGAGGTGCCTAAAGTGGCAACCCAGACTCAGCATCAGGTTGGTGGTGTAGAGCTTCCTGTAGCCGCATGGCGTTCGTACTTAAATATGGAACTAACCATTCCAATTTTCGCTGTCTCTTATCACATCTCCGAGCCCACGAGACAG
+
BBBBBFABBBBBGGGGFGGGGGGHHHHGGHHGHHHHHHHHHHHHGHGEFGBFGFGFGHHHHGHHGHHHHGEEEEHFFGGFFFGHHHHGHHFHHHGFGHGGHHHHGGGHGHHHHFGGGGGGHGHHHHHHGDFGHGFG<CG@FHGGGGGDCG
@M02034:409:000000000-BFKT7:1:1102:5539:24611 1:N:0:35
AAAGTCGAGGTGCCTAAAGTGGCAACCCAGACTTCGCCTGGTGTTGGTGGTGTAGAGCTTCCTGTAGCCGCATGGCGTTCGTACTTAAATATGGAACTAACCATTCCAATTTTCGCTGTCTCTTATACACATCTCCGAGCCCACGAGACA
+
BBBBAFBBDBBBGGGGGFGGGGGHGHHGGHHGFFHG2EE2GCFHGGHEFEGGHHHFHGHHHHHHGHFHFGG@EGHGGGGGGGFEHHHHFHGHHGHGFHHFFHEHHHGHHGHHHFEGGGGHHHHHFHEHFGFHHHFGDCGGGGHGGC/CD>
@M02034:409:000000000-BFKT7:1:1102:6265:24614 1:N:0:35
AAAGTCGAGGTGCCTAAAGTGGCAACCCAGACTACTAAGCATGTTGGTGGTGTAGAGCTTCCTGTAGCCGCATGGCGTTCGTACTTAAATATGGAACTAACCATTCCAATTTTCGCTGTCTCTTATACACATCTCCGAGCCCACGAGACA
+
CCCCCFCCCCABGGGGGGGGGGGHHHHGGHHGHHHHGHHHFHHGGHHGEGGEE3F5FFHHGHHHGFGFFFGAEEFFEEEEFEGGGHHBEGHGGGBFFGGHCE3FGGHFHFFHH?EEFFFGHHHF4EBFFCHHHGGFGCGGGEHGG?D?/?
@M02034:409:000000000-BFKT7:1:1102:22329:24620 1:N:0:35
AAAGTCGAGGTGCCTAAAGTGGCAACCCAGACTGCGGATCAGGTTGGTGGTGTAGAGCTTCCTGTAGCCGCATGGCGTTCGTACTTAAATATGGAACTAACCATTCCAATTTTCGCTGTCTCTTATACACATCTCCGAGCCCACGAGAC
+
ABAABFBBBBABGGGGCGGGFGGHHHHGFHHGHGHGGGGGHHHGHHGEFGEGHHGDFGHHHHHGHHGHHGCEEGHHGFGGGGHHHHHHDGHEGDEGFHGHHG3GGGFGHHHHHHGGGGGHHGHHBGHHHHGHHHFFC?CCCGHGGCGGG
@M02034:409:000000000-BFKT7:1:1102:13953:24622 1:N:0:35
AAAGTCGAGGTGCCTAAAGTGGCAACCCAGACTTAGGGG
+
1A>AAD>>1>>1FGFFGB13BBFFFHHGG00FFD11B0A
@M02034:409:000000000-BFKT7:1:1102:8504:24627 1:N:0:35
AAAGTCGAGGTGCCTAAAGTGGCAACCCAGACTGGTCAGGCGGTTGGTGGTGTAGAGCTTCCTGTAGCCGCATGGCGTTCGTACTTAAATATGGAACTAACCATTCCAATTTTCGCTGTCTCTTATACACATCTCCGAGCCCACGAGACA
+
BB@ABFBBDBABEGGGFGGFGGGGHHHGGHHGHHHHHHHHHCFGGEGEFFEFGFGDGFHHHHHHGHHGGEEEEFHHFAEFFEGHHHGFFGEHHHFGGHHHHHHHGHHGHHHHHHGGGGGHHGHHGFHHHHGHHHHHDCGCGGGGGDFAG<
@M02034:409:000000000-BFKT7:1:1102:19738:24639 1:N:0:35
GAAAGTCGAGGTGCCTAAAGTGGCAACCCAGACTCAGCCTGCGGTTGGTGGTGTAGAGCTTCCTGTAGCCGCATGGCGTTCGTACTTAAATATGGAACTAACCATTCCAATTTTCGCGTCTCTTATACACATCTCCGAGCCCACGAGACA
+
AAAABFFABBBBGB4FGGGGGCGABFHFGGHGDHHHHGHHGHGGEEE?FCAAFGGF5DFGGHFHHHHHHHEEEGGGA/EEFGGHHHHGH3FHHHHD3?FFFHHGGHHFHGBFHHHCFCCCGHHHDGGH@FDGFGF@C?@A@AHGCCGGGB
@M02034:409:000000000-BFKT7:1:1102:13967:24639 1:N:0:35
AAAGTCGAGGTGCCTAAAGTGGCAACCCAGACTGGGGGGGTGGTTGGTGGTGTAGAGCTTCCTGTAGCCGCATGGCGTTCGTACTTAAATATGGAACTAACCATTCCAATTTTCGCTGTCTCTTATACACATCTCCGAGCCCACGAGAC
+
CCCCCFCCCCABGGGGGGGGGGGFHHHGGHHGHHHHGGGG:@CDEDGGGGACEFFCFGGGGFGGGGFGGGGFFFFFDFFFFFFFFFFBFFFFFFBFFFFFFFFFFFFFFFFFFFFFFFFFFFFFFFFFFFFFFFFFFFF>FFFFFFFFD
@M02034:409:000000000-BFKT7:1:1102:13675:24642 1:N:0:35
AAAGTCGAGGTGCCTAAAGTGGCAACCCAGACTAATAATAAGGTTGGTGGTGTAGAGCTTCCTGTAGCCGCATGGCGTTCGTACTTAAATATGGAACTAACCATTCCAATTTTCGCTGTCTCTTATACACATCTCCGAGCCCACGAGACA
+
A?AAABAADDABGGGGF4FFDGFHFHFGGCHGHC3F55F5BBFBFFG22EEEHHFHB5FGHFHHB5DGHGEEGF1B0?EFGEEEGFGG3@GHGHBBGHFFHH3BF4EGFHHHHHGFGGGHFBHE4?DFFGDHBHFG?@/<CFA/BDGGA<
@M02034:409:000000000-BFKT7:1:1102:21294:24651 1:N:0:35
AAAGTCGAGGTGCCTAAAGTGGCAACCCAGACTGCGAAGCAGGTTGGTGGTGTAGAGCTTCCTGTAGCCGCATGGCGTTCGTACTTAAATATGGAACTAACCATTCCAATTTTCGCTGTCTCTTATACACATCTCCGAGCCCACGAGACA
+
BCCCCFCCCCCCGGGGGGGGGGGHHHHGGHHGHCGGGGGGGHHHHHGGGGGGHHHHHHHHHHHHHHHHHGGEGGHHGGGGGGHHHHHHHHHHHHHGHHHGHHHHHHHHHGHHHGGGGGGHHHHHHHHHGFHHHHHHGGFGGGHGGFCFG<
@M02034:409:000000000-BFKT7:1:1102:12027:24653 1:N:0:35
AAAGTCGAGGTGCCTAAAGTGGCAACCCAGACTGAGGGTCGGGTTGGTGGTGTAGAGCTTCCTGTAGCCGCATGGCGTTCGTACTTAAATATGGAACTAACCATTCCAATTTTCGCTGTCTCTTATACACATCTCCGAGCCCACGAGAC
+
AAAA1DAADAA?CGG1BFFGGGGHHHHEEHFGH1BEFGFGGGGAFAEAFEEFFGGGFFGHHGHHG2DDFEFEEEHHEEGGGGFHGHHEBGFFHFGFFHHHCGFFHGDEGFHHHGGCFGEEHHHHBGHGFCDCGGGHG/CCCFHGGGC.>
@M02034:409:000000000-BFKT7:1:1102:22319:24653 1:N:0:35
AAAGTCGAGGTGCCTAAAGTGGCAACCCAGACTCTGAGTAATGTTGGTGGTGTAGAGCTTCCTGTAGCCGCATGGCGTTCGTACTTAAATATGGAACTAACCATTCCAATTTTCGCTGTCTCTTATACACATCTCCGAGCCCACGAGACA
+
11>AAFAA1A>>BFGGGGGG11FBBGFEFGCFHHFHEFDEGHFHHBAAAEBFG1FAFFEFH1FFGHHHHEE?EEHGE?E?E>BGGGG1BFFFHFB1FFBGHADFHHHFGGEHHFEFGEEF>FGGF>>BGFHGHFHEECGGGGHGCGGCCF
@M02034:409:000000000-BFKT7:1:1102:13690:24656 1:N:0:35
AAAGTCGAGGTGCCTAAAGTGGCAACCCAGACTAATAATAAGGTTGGTGGTGTAGAGCTTCCTGTAGCCGCATGGCGTTCGTACTTAAATATGGTACTAACCATTCCAATTTTCGCTGTCTCTTATACACATCTCCGAGCCCACGAGACA
+
CCCCCFCCCCCCGGGGGGGGGGGHHHHGGHHGHABFH5AD5F3DFH?AA2EFA3F5A5BB5FGHH5D5AEG0EEF1>?ECE>?FEDF33@GDFE44BFHH3B3BGDH?4DGHHF@/E/?GFHGH?F?FGCBFGHHFFCDGGGA/>></C?
@M02034:409:000000000-BFKT7:1:1102:6698:24662 1:N:0:35
AAAGTCGAGGTGCCTAAAGTGGCAACCCAGACTAAGAAGCAGGTTGGTGGTGTAGAGCTTCCTGTAGCCGCATGGCGTTCGTACTTAAATATGGAACTAACCATTCCAATTTTCGCTGTCTCTTATACACATCTCCGAGCCCACGAGACA
+
AAAABFBBBBABGGGG4AGFGGGCGHHEGEHGGHHG3FGHHHHBFHGGEGFGFFD5DGHHHFHHHGGEFEG0EEHHGEEFFGHHHHH3FFFFGHHFHFHEGCBGGFHGDGGFHFEGGGGGHGHHGGGHFGDHEFGHGFGBDGHGGFGEDF
@M02034:409:000000000-BFKT7:1:1102:15217:24668 1:N:0:35
AAAGTCGAGGTGCCTAAAGTGGCAACCCAGACTACTAATCATGTTGGTGGTGTAGAGCTTCCTGTAGCCGCATGGCGTTCGTACTTAAATATGGAACTAACCATTCCAATTTTCGCTGTCTCTTATACACATCTCCGAGCCCACGAGAC
+
BBBBBFBBBBBBGGGDGGGGGGGHHHHGGHGGHHHHHGGG5FGFBGGFFGGEHEGFDEGHHFGHH5FEFFG0BEEG?>EF1B2FFGGH3GHFFHBBGHHGGHFBGFFBDGGHHFECFEGFHFFH?FHGFFGHHHHBD/@DCFHG@D<DD
@M02034:409:000000000-BFKT7:1:1102:23725:24669 1:N:0:35
AAAGTCGAGGTGCCTAAAGTGGCAACCCAGACTAATAAGCATGTTGGTGGTGTAGAGCTTCCTGTAGCCGCATGGCGTTCGTACTTAAATATGGAACTAACCATTCCAATTTTCGCTGTCTCTTATACACATCTCCGAGCCCACGATACA
+
A?AA>BA>D1AAFGG1BFFGFGGHGHHGGHEGHHCDFAGH1DFDAFAFEEG/BBDDFBGGGFFGGDGFFGGEF/>B>EEF/BGHHHHHFHHBGFGBHHFFFH1BFBGFHHHHHFCFGGGGHFFGGHFHHGHGHFDF/B<CCFHG/</?>?
@M02034:409:000000000-BFKT7:1:1102:12760:24675 1:N:0:35
AAAGTCGAGGTGCCTAAAGTGGCAACCCAGACTAGTTCGTCTGTTGGTGGTGTAGAGCTTCCTGTAGCCGCATGGCGTTCGTACTTAAATATGGAACTAACCATTCCAATTTTCGCTTCTCTTATACACATCTCCGAGCCCACGAGACAG
+
A3AAAD>ADDAAGGGGFGGGGGGHGHHGCHHGHHGGHHGEEHGHHFGEFGAFGFGBGFGHHHHHHHHHHGG@EEFGEEGEFEFEGHFFGHFGHHBFFHHFEGFGHHHFFGFHFBEGGHGHHHHHHBGDGBFHHHF?BDGGGHCFGGGGHH
@M02034:409:000000000-BFKT7:1:1102:10327:24676 1:N:0:35
AAAGTCGAGGTGCCTAAAGTGGCAACCCAGACTGCGAGTCAGGTTGGTGGTGTAGAGC
+
BBABBFBBBBABGGGDFGGGGGGHHHHGGHHGHHBE22AB55BD320B11BE13D555
@M02034:409:000000000-BFKT7:1:1102:20302:24679 1:N:0:35
AAAGTCGAGGTGCCTAAAGTGGCAACCCAGACTCAGAATGCTGTTGGTGGTGTAGAGCTTCCTGTAGCCGCATGGCGTTCGTACTTAAATATGGAACTAACCATTCCAATTTTCGCTGTCTCTTATACACATCTCCGAGCCCACGAGACA
+
BBCCBFBADDBAGGGGFGGGFGGHHHHGGHHGHHHHHHHHHHHGHHHEEEGGGHGBFGHHGHHHHHGFGEGAEECGEGGGGGHHGGHHGHHHFHFFGHFGGHFBGFFGHGHHHHGGGGGHHHHHHHHFFHGHHHHFGCCDGGHGGGGGGF
@M02034:409:000000000-BFKT7:1:1102:13830:24680 1:N:0:35
AAAGTCGAGGTGCCTAAAGTGGCAACCCAGACTAGTAATTCTGTTGGTGGTGTAGAGCTTCCTGTAGCCGCATGGCGTTCGTACTTAAATATGGAACTAACCATTCCAATTTTCGCTGTCTCTTATACACATCTCCGAGCCCACGAGAC
+
BBBBCFCCCCCCGGGGGGGGGGGHHHHGGHHGHBAGFHHBGHHHHHHGGGGGHHHHHHGHHHHHHHHHHGGFGGHHGFGGGGHHHHHFHHHHHHHFFGHHHHHHHHGHHHHHHHGGGGGHHHHHGHGHFHHGHHHHFCGCDGHGGGGGG
@M02034:409:000000000-BFKT7:1:1102:15214:24686 1:N:0:35
AAAGTCGAGGTGCCTAAAGTGGCAACCCAGACTACTAATCATGTTGGTGGTGTAGAGCTTCCTGTAGCCGCATGGCGTTCGTACTTAAATATGGAACTAACCATTCCAATTTTCGCTGTCTCTTATACACATCTCCGAGCCCACGAGACA
+
AAAAAFAADD>AGGGGGGGGF1FFHHHEGAFFHHHHHFHHHHFGGDCEGFBFAGG2FHHHGHHFGFHFHEEGGGHHGGGGCGFHHHHFBGFGHH1@FF11BGFGGHGH2FGGHHGGGCEEDFGHHH>>2B1GGBGHGCCCGG/FC@C/A?
@M02034:409:000000000-BFKT7:1:1102:11496:24687 1:N:0:35
AAAGTCGAGGTGCCTAAAGTGGCAACCCAGACTCAGGGTCAGGTTGGTGGTGTAGAGCTTCCTGGAGCCGCATGTCGTTCGTACTTAAATATGGAACTAACCATTCCAATTTTCGCTGTCTCTTATACACATCTCC
+
>3AA>B>?A>AAFGG5AFBFDFFGHHHGGGGEHG3GHHFGGGHA3BEEAEEEAGDGHFHBEFGH3BCGGCE?F?5D1?EB?BBCFGHD@GGHHFGFEGEFCH3BB?BG4FGFFHGGEEEEEFDHF4FFFB2CBGGB
@M02034:409:000000000-BFKT7:1:1102:11505:24703 1:N:0:35
AAAGTCGAGGTGCCTAAAGTGGCAACCCAGACTCAGGGTCAGGTTGGTGGTGTAGAGCTTCCTGTAGCCGCATGGCGTTCGTACTTAAATATGGAACTAACCATTCCAATTTTCGCTGTCTCTTATACACATCTCCGAGCCCACGAGAC
+
CBCCCFCBCCCCGGGGGGGGGGGHHHHGGHHGHHHHHHHHHHHHHHGGGGGGHGGFHHGHHHHHHHHHHGGEEFHGGGGGGGHHHHHGDGGHHHHGFGGFHHGGHHGHHHHHHDGGGGGGHGHHGHHHHHHHHHFGFGGCGGHGGCDEG
@M02034:409:000000000-BFKT7:1:1102:18708:24706 1:N:0:35
AAAGTCGAGGTGCCTAAAGTGGCAACCCAGACTAATAAGCATGTTGGTGGTGTAGAGCTTCCTGTAGCCGCATGGCGTTCGTACTTAAATATGGAACTAACCATTCCAATTTTCGCTGTCTCTTATACACATCTCCG
+
CCCCCFCCCCCCGGGGGGGGGGGHHHHGGHHGHFFGDEGHAFHHD52ECAGEFBD5ABFG5GHHB5D5AAE0BE1C>1ECEAE1BGG@3BGDD333BCFG@13BE?F4?D3F??>/E<??BDGG4B44B3B2FDG2<
@M02034:409:000000000-BFKT7:1:1102:19022:24713 1:N:0:35
AAAGTCGAGGTGCCTAAAGTGGCAACCCAGACTGTTAGTCGTGTAGATGGTCCTGTGC
+
CCCCCFCCCCCCGGGGGGGGGGGHHHHGGHEGC3BG55D52BEG2A5D53B5A3B535
@M02034:409:000000000-BFKT7:1:1102:6578:24713 1:N:0:35
AAAGTCGAGGTGCCTAAAGTGGCAACCCAGACTGGGGGGGGGGTTG
+
BBBBBFBBBBABGGGGGGGGGFGHHHHGGH2FHE2AEE?@F?F9-9
@M02034:409:000000000-BFKT7:1:1102:11435:24716 1:N:0:35
AAAGTCGAGGTGCCTAAAGTGGCAACCCAGACTAAGAATCAGGTTGGTGGTGTAGAGCTTCCTGTAGCCGCATGGCGTTCGTACTTAAATATGGAACTAACCATTCCAATTTTCGCTGTCTCTTATACACATCTCCGAGCCCACGAGACA
+
BBBBBFBBBDABGGGGGGGGGGGGGGHFGHHGHHHHGHHHHHHHHHGGGGGGHFGFGHHHHHHHHHHGHGG@EGHHGGGGGGGHHHHFDGGHHHHGFHGHHHHHGGHGHGHHHHGGGGGHHGHHGGFGFFGHHHFGE?DCFGHGGGGDGF
@M02034:409:000000000-BFKT7:1:1102:13523:24717 1:N:0:35
AAAGTCGAGGTGCCTAAAGTGGCAACCCAGACTAATGGGCCTGTTGGTGGTGTAGAGCTTCCTGTAGCCGCATGGCGTTCGTACTTAAATATGGAACTAACCATTCCAATTTTCGCTGTCTCTTATACACATCTCCGAGCCCACGAGACA
+
CCCCCFCBCCCCGGGGGGGGGGGHHHHGGHHGHHHHHHGGGGGHHHGFGGGGGGFDFHGHHHHHHHHGHGGEEGHHFGGGGGHHHHHEHHHHHHGFGHHHFHHHHHHHHGHHHGGGGGGHHHHHGHHHHHHGGHGFDGGGGGHGGGGDGC
@M02034:409:000000000-BFKT7:1:1102:9765:24721 1:N:0:35
AAAGTCGAGGTGCCTAAAGTGGCAACCCAGACTAATCATAATGTTGGTGGTGTAGAGCTTCCTGTAGCCGCATGGCGTTCGTACTTAAATATGGAACTAACCATTCCAATTTTCGCTGTCTCTTATACACATCTCCGAGCCCACGAGAC
+
CCBABFCBCBABGGGGGGGGGGGHHHHGCHGGHHHHHHHHHGGGGGHEFGEGHGGFGHHHHHHHHGHGHGGEEFHHGGGGGGHHHHGGFGGHHGGGHH3FHFHHHHFHFFHHHHGGGGGHHHHHGHBG4GDHHHGHG<CC?FHGGCF/E
@M02034:409:000000000-BFKT7:1:1102:12451:24726 1:N:0:35
AAAGTCGAGGTGCCTAAAGTGGCAACCCAGACTCCGAGTGATGTTGGTGGTGTAGAGCTTCCTGTAGCCGCATGGCGTTCGTACTTAAATATGGAACTAACCATTCCAATTTTCGCTGTCTCTTATACACATCTCCGAGCCCACGAGACA
+
BBBBBFBBBBAAGGGGGGGGGGGGHHHGGHHGHHHGEFGHHHHHHHHEGGGFGFFDFFHHHGHHHHHFGFG@FFHGFEGGEFGEHHG@FGGHHHFFHGFGHHHHHHGGHHHHHFGGGGGHHHHHDHGGGFHHFGFDC@FCGGHGGGGGFB
@M02034:409:000000000-BFKT7:1:1102:16695:24730 1:N:0:35
AAAGTCGAGGTGCCTAAAGTGGCAACCCAGACTCTGCCTCCGGTTGGTGGTGTAGAGCTTCCTGTAGCCGCATGGCGTTCGTACTTAAATATGGAACTAACCATTCCAATTTTCGCTGTCTCTTATACACATCTCCGAGCCCACGAGACA
+
BCBBCFBABCCCGGGGGGGGGGGHHHHGGHHGHHHHHHHHHGGGEGGEFGGGHHHFGHHHHHHHFHHFHFGEEGHHGEGGGGHHHHHGGHFHHHFHGHHHHHHHHHGHHHHHHFEEGGGGHGHHGHHHGGHGFHHBA@@BGGEGG@CFGC
@M02034:409:000000000-BFKT7:1:1102:15167:24735 1:N:0:35
AAAGTCGAGGTGCCTAAAGTGGCAACCCAGACTACTTCTCATGTTGGTGGTGTAGAGCTTCCTGTAGCCGCATGGCGTTCGTACTTAAATATGGAACTAACCATTCCAATTTTCGCTGTCTCTTATACACATCTCCGAGCCCACGAGACA
+
BBBBBFA>AA>AGFGFFGGGGGGGHHHGCGHFHHHHHHHHFFHGHHHEGGGGHBG5GHGHHHHHGHHHHFGEEEHGFGGGGGHHHHHGGHHHHHHHGGGCGHFFHFFGHGHHHHGGGGGHHHHHHHHHGHHHHHHHGGGGGGHGGC?GD?
@M02034:409:000000000-BFKT7:1:1102:10422:24736 1:N:0:35
AAAGTCGAGGTGCCTAAAGTGGCAACGCAGACTGTTGGGGGGGTTGGT
+
CCCCCFCCCBCCGGGGGGGGGGGHHH2EFGGHH33FGH?GGCGGF--=
@M02034:409:000000000-BFKT7:1:1102:16163:24738 1:N:0:35
AAAGTCGAGGTGCCTAAAGTGGCAACCCAGACTCATGGTCATGTTGGTGGTGTAGAGCTTCCTGTAGCCGCATGGCGTTCGTACTTAAATATGGAACTAACCATTCCAATTTTCGCTGTCTCTTATACACATCTCCGAGCCCACGAGACA
+
AABBAFBBDB>>EGGGGGGGGDFGBGHEFHHFFHHHHHFHHHFHHDHAFEBFGFG5DFHGHGHFHHHHHGEEEEHHE>EFEEFCGHHFGEFHHF33FF@EGEHHHHHHHGHHHDEGFGFFHGHHHFGHHFFFHHGHGCCDGGGGGCDGFH
@M02034:409:000000000-BFKT7:1:1102:18225:24746 1:N:0:35
AAAGTCGAGGTGCCTAAAGTGGCAACCCAGACTATTCCGACGGTTGGTGGTGTAGAGCTTCCTGTAGCCGCAT
+
>3>A>BA>A?A4BGGGBGGGFEFHHECGFHHGHH5DFFGGCEGAFEE1AAEA1BDABEHGFFFBG5DEEFE>E
@M02034:409:000000000-BFKT7:1:1102:13508:24748 1:N:0:35
AAAGTCGAGGTGCCTAAAGTGGCAACCCAGACTCAGCAGACGGTTGGTGGTGTAGAGCTTCCTGTAGCCGCATGGCGTTCGTACTTAAATATGGAACTAACCATTCCAATTTTCGCTGTCTCTTATACACATCTCCGAGCCCACGAGACA
+
ABBABFBBBBABGGGGGGGGGGGGHHHGGHFGHHHHFHGGFGGEEFCEFEGEHBDADAFGEHHHHFF5BBE0EEGGEEEFEEHFGGH3BFFFGGB3FFGFEC3F?BFB?FGHH?<EGGGHHHFGBBB3FCGHHHG2BCFGGAA<@A</E<
@M02034:409:000000000-BFKT7:1:1102:25964:24750 1:N:0:35
AAAGTCGAGGTGCCTAAAGTGGCAACCCAGACTGGTACTCCGGTTGGTGGTGTAGAGCTTCCTGTAGCCGCATGGCGTTCGTACTTAAATATGGAACTAACCATTCCAATTTTCGCTGTCTCTTATACACATCTCCGAGCCCACGAGAC
+
BBBBBFBBBDBBGGGGA4GGGGGHHHHGGHHGHBAGFFG5B2EEEEGGFGGEGHGFFGGHHHHHHHHGHGGEEEGHEGGGGGHHGHHHHHHHHHGFHHHHCGBFHGHHHGHHHHFGGGGHHHHHHHHHHGHHHHHHFG/@CGGGG?DDG
@M02034:409:000000000-BFKT7:1:1102:7377:24751 1:N:0:35
AAAGTCGAGGTGCCTAAAGTGGCAACCCAGACTAATAGTACTGTTGGTGGTGTAGAGCTTCCTGTAGCCGCATGGCGTTCGTACTTAAATATGGAACTAACCATTCCAATTTTCGCTGTCTCTTATACACATCTCCGAGCCCACGAGACA
+
BBBBBFBADBBBGGFGGGGGGGGHGHHGGHHGHHHHHHHHHHHGGHHEGGBFGFGFGFHHHHHGHHGGEEEEEGHAEEFGGGHHHHFGFGFFHHFEFFECBHFHHGFFHHFHHFEEFGGFGFHHBGFFFC3GBGB?BBC<BCGFFCGCFC
@M02034:409:000000000-BFKT7:1:1102:18213:24767 1:N:0:35
AAAGTCGAGGTGCCTAAAGTGGCAACCCAGACTAGTCCGACGGTTGGTGGTGTAGAGCTTCCTGTAGCCGCATGGCGTTCGTACTTAAATATGGAACTAACCATTCCAATTTTCGCTGTCTCTTATACACATCTCCGAGCCCACGAGAC
+
A?ABBFABBBAAGGGGGGGGGGFFFFHE2AFFGFFHHDED?E0AFAAGGGEFGHFAFGHHDHHHHFHBHEGGEGHGGGGFEGGEHHH3FFGHHHB?FG3BGHGHHHHHBGGHHH@DGAAFHHHHEH2F>GFHFFHGF/A@DGFFGCGGG
@M02034:409:000000000-BFKT7:1:1102:6330:24773 1:N:0:35
AAAGTCGAGGTGCCTAAAGTGGCAACCCAGACTACGCCTAATGTTGGTGGTGTAGAGCTTCCTGTAGCCGCATGGCGTTCGTACTTAAATATGGAACTAACCATTCCAATTTTCGCTGTCTCTTATACACATCTCCGAGCCCACGAGAC
+
BBBBBFBABBBBGGGFGFGGGGGHHHHGGHHGHHHGGGHEGGHHHHHFFFEFHFHEGHHHHHHHHHHHHGGEEGHFFFGFFGHHHHHGHHGHHHGGHGFGHHHGHHHHGGHHHGGGGGGHHHHHGHFGGHDHGGDHGGG@GEHGGCCAD
@M02034:409:000000000-BFKT7:1:1102:9941:24780 1:N:0:35
AAAGTCGAGGTGCCTAAAGTGGCAACCCAGACTCATAAGCATGTTGGTGGTGTAGAGCTTCCTGTAGCCGCATGGCGTTCGTACTTAAATATGGAACTAACCATTCCAATTTTCGCTGTCTCTTATACACATCTCCGAGCCCACGAGACA
+
CCCCCFBBBBABGGGGGGGGGGGHHHHGGHHGHHHHHHHHHHHHHHHEGGGGHFHGGHHHGHHHHHHFHGGEEGHHGGGGGGHHHHHFGHHHHHFHHHHHFHEGHHHHHGHHHHGGGGGHHHHHFHHHHFHHHHHGGGFGGGHGGGGGGF
@M02034:409:000000000-BFKT7:1:1102:22587:24781 1:N:0:35
AAAGTCGAGGTGCCTAAAGTGGCAACCCAGACTTCTAGTCTTGTTGGTGGTGTAGAGCTTCCTGTAGCCGCAT
+
A?AB3DAAD>A4BGGFAABG5GFHHHHGGFGGH5GHF5DDFFGFFFHACEGABFF555FFEGEFG5D53EE0E
@M02034:409:000000000-BFKT7:1:1102:20430:24783 1:N:0:35
AAAGTCGAGGTGCCTAAAGTGGCAACCCAGACTACTTCTCAGGTTGGTGGTGTAGAGCTTCCTGTAGCCGCATGGCGTTCGTACTTAAATATGGAACTAACCATTCCAATTTTCGCTGTCTCTTATACACATCTCCGAGCCCACGAGACA
+
CCCCCFCBCCCBGGGGFGGGGGGGHHHGGHHGHHHHHHHHHHHGHHGGGGGGHHGGHHHHHHHHHHHHHGGEFGHHGGGGGGHHHHHGHHHHHHGHHGHFHHGHHHHHHHHHHHFGGGGHHHHHHHHHFGGHHHHFFCGCGGHGGCGGGF
@M02034:409:000000000-BFKT7:1:1102:24693:24797 1:N:0:35
AAAGTCGAGGTGCCTAAAGTGGCAACCCAGACTAAGAATCAGGTTGGTGGTGTAGAGCTTCCTGTAGCCGCATGGCGTTCGTACTTAAATATGGAACTAACCATTCCAATTTTCGCTGTCTCTTATACACATCTC
+
A?AB>FA>D2A4FGGA444BBGGHHGHGGHHGHHHHHHHHGFHFFHGGGGGGHHHHHHHGHHHHGGHHHGGEFEGCEFGGGGFHGGGHFGFGHHGBGHHF3EFFHGHHHGHHHEEFGGGHHGHHDGFHFHFHGHH
@M02034:409:000000000-BFKT7:1:1102:15297:24797 1:N:0:35
AAAGTCGAGGTGCCTAAAGTGGCAACCCAGACTACTAAGACGGTTGGTGGTGTAGAGCTTCCTGTAGCCGCATGGCGTTCGTACTTAAATATGGAACTAACCATTCCAATTTTCGCTGTCTCTTATACACATCTCCGAGCCCACGAGACA
+
BBBBAFBABBBBGGGGGGGGGGGHHHHGGHHGHHHHHHHHHGGEGGGGFGGGHHHFGHHHHHHHHHHHHGGEFGHHGGGGGGGHHHFGGHGHHHHFFHHCGHGHHHFGHGHHHHGGGGGGHHHHFHHHHHGHHHHGGCGCGGHGGGFGGC
@M02034:409:000000000-BFKT7:1:1102:6246:24806 1:N:0:35
AAAGTCGAGGTGCCTAAAGTGGCAACCCAGACTTCGCCGCATGTTGGTGGTGTAGAGCTTCCTGTAGCCGCATGGCGTTCGTACTTAAATATGGAACTAACCATTCCAATTTTCGCTGTCTCTTATACACATCTCCGAGCCCACGAGACA
+
CCCCCFBABCBBGGGGGGGGGGGHHHHGGHHGHHHGGGGGFFGHHHHGGGGGGHG5FGHHHHHHGHHHHGGGGGHHFGGGGGHHHHHHHHHHHHHFHHHHHHFGHHHHHHHHHHGGGGGHHHHHHHHHGHHHHHFHGGGCCGHGGGGGG<
@M02034:409:000000000-BFKT7:1:1102:17656:24806 1:N:0:35
AAAGTCGAGGTGCCTAAAGTGGCAACCCAGACTGGGCCTCAGGTTGGTGGTGTAGAGCTTCCTGTAGCCGCATGGCGTTCGTACTTAAATATGGAACTAACCATTCCAATTTTCGCTGTCTCTTATACACATCTCCGAGCCCACGAGAC
+
CCCCCFCCCCCCGGGGGGGGGGGHHHHGGHHGHHHHHHGHHHHHGGGEFEGFGFF5D5FGFHHHHHHFFFGEEGHEFEFFGGGHHHHBBF@GHHFGFHHHFHFGHHHHHGHHHGGGGFGGHEHH3HGGFHFHHGGHF@C/CGHGG?DGD
@M02034:409:000000000-BFKT7:1:1102:6471:24808 1:N:0:35
AAAGTCGAGGTGCCTAAAGTGGCAACCCAGACTAAGAAGGAGGTTGGTGGTGTAGAGCTTCCTGTAGCCGCATGGCGTTCGTACTTAAATATGGAACTAACCATTCCAATTTTCGCTGTCTCTTATACACATCTCCGAGCCCACGAGAC
+
CCBCCFCCCCCCGGGFGGGGGGGHHHHGGHHGHHHHFFHHCGEFEHGGGGFGCFF5FGHHFHHHGFFAGFFEEEHHEEGGGGGGGHHGHHHHFHGBGHHHHFEGFHHFHGHHHGEGGGGHHGHHDGGHHHFCFGGFGCCCGGHEGD@DG
@M02034:409:000000000-BFKT7:1:1102:12388:24811 1:N:0:35
AAAGTCGAGGTGCCTAAAGTGGCAACCCAGACTAATCAGCAGGTTGGTGGTGTAGAGCTTCCTGTAGCCGCATGGCGTTCGTACTTAAATATGGAACTAACCATTCCAATTTTCGCTGTCTCTTATACACATCTCCGAGCCCACGAGACA
+
BBBBBFBBBBBBGGGGGGGGGGGHHHHGGGHGHHHHHHHHHGHHHHGEFGGFHFGDGHHHHGHFGHGHHFGEFGHHGEGGGEGHHHHGGHHHHHFFGGDGGFHHHHHHHGGHHGGGGGGHHHHHGHHGHGHHHHHGFCGGGGHGGCGGGC
@M02034:409:000000000-BFKT7:1:1102:24705:24815 1:N:0:35
AAAGTCGAGGTGCCTAAAGTGGCAACCCAGACTAAGAATCAGGTTGGTGGTGTAGAGCTTCCTGTAGCCGCATGGCGTTCGTACTTAAATATGGAACTAACCATTCCAATTTTCGCTGTCTCTTATACACATCTCCGAG
+
BBBBBFBBBBAAGGGGGGGFGFFFHHHGGFE2FF3FGFHHFGBGBBAEFEEFGFFBFHHGHGGFFFHFHFEEEEHHGEFFEE?GFGBBGG4GHHFBEEBFFFGHGFBF4FGHHHFFFGGBHHHHGHHHFHFHFHGGG/>
@M02034:409:000000000-BFKT7:1:1102:15838:24817 1:N:0:35
AAAGTCGAGGTGCCTAAAGTGGCAACCCAGACTTCGTCTCATGTTGGTGTTGTAGAGCTTCCTGTAGCCGCATGGCGTTCGTACTTAAATATGGTACTAACCATTCCAATTTTCGCTGTCTCTTATACACATCTCCGAGCCCACGAGACA
+
CCCCCFCCCCCCGGGGGGGGGGGHHHHGGHHGHHHGHGHCDGHHHDGGC2BABAFA5DFFAGGFG5GFFEGEEEC1E1EFFEFGHGG33BFEF34BBFGH3?3BGFH4FDFHHDEEGEEFHHHHGH4DGFHHHHFDFCGGBFHGG/>/DF
@M02034:409:000000000-BFKT7:1:1102:20855:24820 1:N:0:35
AAAGTCGAGGTGCCTAAAGTGGCAACCCAGACTAATACGAGTGTTGGTGGTGTAGAGCTTCCTGTAGCCGCATGGCGTTCGTACTTAAATATGGAACTAACCATTCCAATTTTCGCTGTCTCTTATACACATCTCCGAGCCCACGAGAC
+
1AAAAFA1>D>1FAFB1BBBBGFH1GFECCHFGHGHHHHFEEGBFGHEFEEFFAFBFHGHHHHHGHGFFEGGFEC0EEGCEEHHGHGHHHHDHBFEHHHH1>FFGGEGHGHHHFEFEEGHHHHHHHEGDCHGCGFGCC?@BFHGGGCFC
@M02034:409:000000000-BFKT7:1:1102:13948:24826 1:N:0:35
AAAGTCGAGGTGCCTAAAGTGGCAACCCAGACTAATAAGCATGTTGGTGGTGTAGAGCTTCCTGTAGCCGCATGGCGTTCGTACTTAAATATGGAACTAACCATTCCAATTTTCGCTGTCTCTTATACACATCTCCGAGCCCACGAGACA
+
BBBBAFBBBBBBGGGGGGGGGGGGHHHGGHHGHHHHHHHHHGHFGHHEGGGGHHHGGHHHHHHHHHHGHGGEGGHFGGGGGGHHHHHHFGHHHHFHGHGHHHFFHHHHHHHHHHGGGGGHHHHHFHHHGHGHHHFHGGGGGGHGGGGGGF
@M02034:409:000000000-BFKT7:1:1102:22254:24826 1:N:0:35
AAAGTCGAGGTGCCTAAAGTGGCAACCCAGACTCTTCATACGGTTGGTGGTGTAGAGCTTCCTGTAGCCGCATGGCGTTCGTACTTAAATATGGAACTAACCATTCCAATTTTCG
+
CCCCCFCCCCCCGGGGGGGGGGGHHHHGGHHGHFDGHHHHGHGHFGGGGGGGHHHHHHHHHHHHHHHHHGGGGGHHGGGGGGHHHHHGHHHHHHGHHHHHHHHHHHHHHGHHH4<
@M02034:409:000000000-BFKT7:1:1102:19091:24828 1:N:0:35
AAAGTCGAGGTGCCTAAAGTGGCAACCCAGACTGGGGGGGGGGTTGGGG
+
BCBCCFCCCCCCGGGGGGGGGGGHHHHGGHGGHHGGGGCGF<;D;D--:
@M02034:409:000000000-BFKT7:1:1102:13350:24831 1:N:0:35
AAAGTCGAGGTGCCTAAAGTGGCAACCCAGACTTCTAAGGTGGTTGGTGGTGTAGAGCTTCCTGTAGCCGCATGGCGTTCGTACTTAAATATGGAACTAACCATTCCAATTTTCGCTGTCTCTTATACACATCTCCGAGCCCACGAGAC
+
AABCADBADAABGGGG4GGGFGGHHHHGGHHGHBGG5FGFBBFEEEGEEEGCFGFDADGHDGHHHGHHHGGEEACBE1>FE12FFFHE@@EFH3@BFFFGGFEFGEHBGGHHHHGGGFGHHHHH?FFHGFHHHHHGGC@C?FGGGGCGG
@M02034:409:000000000-BFKT7:1:1102:16811:24833 1:N:0:35
AAAGTCGAGGTGCCTAAAGTGGCAACCCAGACTACGCCGCAGGTTGGTGGTGTAGAGCTTCCTGTAGCCGCATGGCGTTCGTACTTAAATATGGAACTAACCATTCCAATTTTCGCTGTCTCTTATACACATCTCCGAGCCCACGAGACA
+
AABBAFBADDBBFGGGGBFGDGGHHHHGGHHGHHHGGGGGEEGAGGGEEGGGHGGEGHHGHHHHHGHGFFGEEFHHFEGGGGFHHHHGFGGHHHFFFHFFGFHFGFGDHGGHHHGGGGGHFGHGFFBFFFFHHHGFD<@CGEHGGGG?E>
@M02034:409:000000000-BFKT7:1:1102:11912:24839 1:N:0:35
AAAGTCGAGGTGCCTAAAGTGGCAACCCAGACTGGGTGTGGGGTTGGTGGTGTAGAGCTTCCTGTAGCCGCATGGCGTTCGTACTTAAATATGGAACTAACCATTCCAATTTTCGCTGTCTCTTATACACATCTCCGAGCCCACGAGACA
+
>3AAAFBBBDAAGGGGFGGGGFGHHHHGGGGGHHHHHAEEEGGGEAAAFCEFHAFAFGBFH@GFGHFFHE?>?EHAE>EEF>BGHHGBGG?FG3BBFFFGGFFHFHG4BBFGGB<CGDDGDHGHBG2GFG2<FGHDE?FGGGHGGDFDG<
@M02034:409:000000000-BFKT7:1:1102:16669:24842 1:N:0:35
AAAGTCGAGGTGCCTAAAGTGGCAACCCAGACTGTTAGGGAGGTTGGTGGTGTAGAGCTTCCTGTAGCCGCATGGCGTTCGTACTTAAATATGGAACTAACCATTCCAATTTTCGCTGTCTCTTATACACATCTCCG
+
A?AA>BAA1>>1F1FGGGAFGFECFHGCCAFGH112BEAFA/A/B0E/CEA/A1FGGDHHFGHBDAFDDEG?E/0>>?EF>EGFFBFFDHHEFFFFBGB1FGDBFGGHHHGHBF@EECEDF2GGBG2>BG1GCBBFC
@M02034:409:000000000-BFKT7:1:1102:9334:24849 1:N:0:35
AAAGTCGAGGTGCCTAAAGTGGCAACCCAGACTAGTAATAAGGTTGGTGGTGTAGAGCTTCCTGTAGCCGCATGGCGTTCGTACTTAAATATGGAACTAACCATTCCAATTTTCGCTGTCTCTTATACACATCTCCGAGCCCACGAGACA
+
CCCCCFCABCCCGGGFGGGGGGGHGHHGGHHGHHHHHHHHFHHHHHGEFGGFHBFDAFHGFHHHFHHFFFGAEEHAFEEGGGGHHHHEFFGGHGFBEGHHCGGGHHHFHGHHHHEEGEFHHHHHGHDGFFHHHHHBFCGCGGHGD@FGG<
@M02034:409:000000000-BFKT7:1:1102:25117:24857 1:N:0:35
AAAGTCGAGGTGCCTAAAGTGGCAACCCAGACTACGCAGCGTGTTGGTGGTGTAGAGCTTCCTGTAGCCGCATGGCGTTCGTACTTAAATATGGAACTAACCATTCCAATTTTCGCTGTCTCTTATACACATCTCCGAGCCCACGAGACA
+
BBBBBFBBBBABGGGGGGGGGGGHHHHGGHHGHHHGGGGGGGGGHHHGFEEFHGGFGHHHHHHHHHHGHEFEEFHEEEEFGGHHHHHGGGHHHHD3GGHFGHHHHHHHHHHHHHGGGGGHHHGHHHHHHHHHHGHFGGF>DGHGGGGCG>
@M02034:409:000000000-BFKT7:1:1102:16669:24862 1:N:0:35
AAAGTCGAGGTGCCTAAAGTGGCAACCCAGACTGGTAGGGAGGTTGGTGGTGTAGAGCTTCCTGTAGCCGCATGGCGTTCGTACTTAAATATGGAACTAACCATTCCAATTTTCGCTGTCTCTTATACACATCTCCGAGCCCACGAGACA
+
BBBBBFB@DBABGGGDGGGGGGGHHHHGGHHGHGHGHHGG3BEAFHGGGGGFHHH5FHHHHHHHHHHHHGG@FGHFGEEFGGHHHHGGHHGHHHHGGHHFGHHHHHGFHHHHHFGGGGGGHHHHGHHHFHGHHHFEECGCGGHGF<CGG>
@M02034:409:000000000-BFKT7:1:1102:10417:24867 1:N:0:35
AAAGTCGAGGTGCCTAAAGTGGCAACCCAGACTGGGAATGAGGTTGGTGGTGTAGAGCTTCCTGTAGCCGCATGGCGTTCGTACTTAAATATGGAACTAACCATTCCAATTTTCGCTGTCTCTTATACACATCTCCGAGCCCACGAGACA
+
A?AB>BAADDBAFFG5FGGGFCFHHHHGGHHGHHHHHHGGBHHHHGGAFFFGCGGFHHHFHHHEGFFFFGGEEGGFEGCFEEHHHHFHDHHHHHHGFGFFFHBFGGFHHHHHHEEE/EFFGHHHGHGHFGEGHHGFDB<<@FEGC//<E?
@M02034:409:000000000-BFKT7:1:1102:7336:24868 1:N:0:35
AAAGTCGAGGTGCCTAAAGTGGCAACCCAGACTAAGAATCATGTTGGTGGTGTAGAGCTTCCTGTAGCCGCATGGCGTTCGTACTTAAATATGGAACTAACCATTCCAATTTTCGCTGTCTCTTATACACATCTCCGAGCCCACGAGAC
+
CCCCCFCCCCBCFGGGFGGGGGGHHHHEGHHGHHHHHHHHHHHGGHHGFGEFGGFDGHHHHHHHHHHHHGGGEGHHGGGGGGHHHHHHGGGHHHHHHHHHHHGHHHHHHGHHHHGGGGGHHHHHGHHHHHHHHHGHGGGGGGHGGCGGG
@M02034:409:000000000-BFKT7:1:1102:14902:24868 1:N:0:35
AAAGTCGAGGTGCCTAAAGTGGCAACCCAGACTCAGAAGACTGTTGGTGGTGTAGAGCTTCCTGTAGCCGCATGGCGTTCGTACTTAAATATGGAACTAACCATTCCAATTTTCGCTGCTCTTATACACATCTCCGAGCCCACGAGACAG
+
CCCCBFBBCCCBGGGGFGGGGGGHHHHGGHDFFHHHFEGGHGHHHGGGEGGGG3FAFGGHFHHHEFGAEEGEEGFCEFGGGFGFHHHDFGHGGHBFGGHHF13BGBG?FGGHHGF?EAEGFFGBG4DHC2FGGFFF/BF?FHEG@GGFFH
@M02034:409:000000000-BFKT7:1:1102:11599:24874 1:N:0:35
AAAGTCGAGGTGCCTAAAGTGGCAACCCAGACTCAGCCGGCTGTTGGTGGTGTAGAGCTTCCTGTAGCCGCATGGCGTTCGTACTTAAATATGGAACTAACCATTCCAATTTTCGCTGTCTCTTATACACATCTCCGAGCCCACGAGAC
+
>AAAAFAABBBAFGGGGFG6GGGEGFGFGCAABAGCGFEG2ECAGHEECEE1GFG55FFFGHF55DFGFGG0EGGHGE@FEEHHHBGHHHHFHFGHGGGFHHBFGHF4EGHHDG<EEDGHHFHG?D22FBFGHH>GFD?//FEF@/<.<
@M02034:409:000000000-BFKT7:1:1102:21820:24883 1:N:0:35
AAAGTCGAGGTGCCTAAAGTGGCAACCCAGACTAAGCATACTGTTGGTGGTGTAGAGCTTCCTGTAGCCGCATGGCGTTCGTACTTAAATATGGAACTAACCATTCCAATTTTCGCTGTCTCTTATACACATCTCCGAGCCCACGAGACA
+
BBBABFBBDB>AFGGGGGGGGGGHGHHGGHHGHHHFFFHFBGGFEGH2A2EF13D5DDBF5AFGGBGBFEG?EEC1EB>BEEBEEGH3BFGBF333BEFG313B?4F4BF?GD4>EE?<B?GG?EEEBG222GHH2C<@C@/GA<<C?/?
@M02034:409:000000000-BFKT7:1:1102:19776:24884 1:N:0:35
AAAGTCGAGGTGCCTAAAGTGGCAACCCAGACTAAGGGGCAGGTTGGTGGTGTAGAGCTTCCTGTAGCCGCATGGCGTTCGTACTTAAATATGGAACTAACCATTCCAATTTTCGCTGTCTCTTATACACATCTCCGAGCCCACGAGACA
+
CCCCCFCBCCCCGGGGGGGGGGGHHHHGGHHGHHHHGFGG2EGFGHGFFGGGHGF5FGGGGHHHHGGFGEGEEFGFFFFGFGHHGHHGGGFHHHFFGHHFFHGGHGHGHHHHHHGGGGFHHHHHFFGHGFHHHHGGFGCDGFHG?@CDEF
@M02034:409:000000000-BFKT7:1:1102:18171:24885 1:N:0:35
AAAGTCGAGGTGCCTAAAGTGGCAACCCAGACTAATCCGCCTGTTGGTGGTGTAGAGCTTCCTGTAGCCGCATGGCGTTCGTACTTAAATATGGAACTAACCATTCCAATTTTCGCTGTCTCTTATACACATCTCCGAGCCCACGAGAC
+
BBBBBFBADBBBGGGGGFGGGGGHHHHGGHHGHHHHHHGGGEHGGHHGGGEGHHF5FHHHHHHHHHHFHGGGFGHHGGGGGGHHHHHDHHHHHHFFFHHHHHGHHHHHHHHHHHGGGGGHHHHHFHHHHFFHHHHGGGGGFFHGGCGGG
@M02034:409:000000000-BFKT7:1:1102:10410:24887 1:N:0:35
AAAGTCGAGGTGCCTAAAGTGGCAACCCAGACTGGGAATGAGGTTGGTGGTGTAGAGCTTCCTGTAGCCGCATGGCGTTCGTACTTAAATATGGAACTAACCATTCCAATTTTCGCTGTCTCTTATACACATCTCCGAGCCCACGAGAC
+
BBBBBFBBBBBBGGGGGGGGFGGGFHHGGHHGHHHHHHHHFHHHGHGEFG1FGGGFHHHHHHHHHHHHHEEEEEHHGGGEGGFHHHHFHHHFHHGHFHHGHHHHHHGGHGHHHHGGGGGGHHHHGHHGHGFHHHHGFDG@CCHGDDGDG
@M02034:409:000000000-BFKT7:1:1102:22987:24887 1:N:0:35
AAAGTCGAGGTGCCTAAAGTGGCAACCCAGACTGGGACTGCTGTTGGTGGTGTAGAGCTTCCTGTAGCCGCATGGCGTTCGTACTTAAATATGGAACTAACCATTCCAATTTTCGCTGTCTCTTATACACATCTCCGAGCCCACGAGAC
+
ABBBBFBBDBAAGGGGGFGGGGGFFGHGGHHGHHHHHHHHHHHHHHHEGGGFHGGDFHHHGGHHHHHHHFA0EFHFFFGFFGCGHGGBFHHHHH3BFGEFFHGHHHFHFGHHHGGGGGGFHHHHBHFHFCGHHHDFC?D@CGGGCAC/C
@M02034:409:000000000-BFKT7:1:1102:5715:24888 1:N:0:35
AAAGTCGAGGTGCCTAAAGTGGCAACCCAGACTAAGTCGGATGTTGGTGGTGTAGAGCTTCCTGTAGCCGCATGGCGTTCGTACTTAAATATGGAACTAACCATTCCAATTTTCGCTGTCTCTTATACACATCTCCGAGCCCACGAGACA
+
BBCCCFBBBCABGGGGGEGGGGGHHHHGGHHGHFHHFEEE2BFHFHHAFEFGA3FDAGGGAGFHGBGFFFF>EEF?EEEFFEEGFGH@FFGFFB33@FDG3B3BF4BBFFFHFB/?EEEFFHFH?BFBDBGHHFH?DFG?<FA</<C?<<
@M02034:409:000000000-BFKT7:1:1102:18426:24888 1:N:0:35
AAAGTCGAGGTGCCTAAAGTGGCAACCCAGACTACTACGCCTGTTGGTGGTGTAGAGCTTCCTGTAGCCGCATGGCGTTCGTACTTAAATATGGAACTAACCATTCCAATTTTCGCTGTCTCTTATACACATCTCCGAGCCCACGAGAC
+
BBBBBFBBBBBBGGGGGGGGGFGGHHHGGHHGHHHH5FAGGHHHHHHGGGGGHHGAFHHHHHHHHHHFHGGGGGHHGGGGGGHHHHHHHHHHHHHHGHHHHHHFFHGGGGHHHHGGGGGHHHHHHHHHGHHHHHHFFCGGGGHGG@CGG
@M02034:409:000000000-BFKT7:1:1102:11605:24891 1:N:0:35
AAAGTCGAGGTGCCTAAAGTGGCAACCCAGACTCAGCCGGCTGTTGGTGGTGTAGAGCTTCCTGTAGCCGCATGGCGTTCGTACTTAAATATGGAACTAACCATTCCAATTTTCGCTGTCTCTTATACACATCTCCGAGCCCACGAGAC
+
BBBBBFBBBBAAGGGGGFGGGGGGHHHGGHHGHHGHHHGGGGGHHHHGGGGGHDF5FGGHHGHHHHHHHGGEFGHHGGGGGGFHHHHFHHHHHHHEHGGFHHHHHHHHGGHHHFGGGGGGHGHHGHGHGHFHHHHFEBCCGGHGGGGDG
@M02034:409:000000000-BFKT7:1:1102:19780:24901 1:N:0:35
AAAGTCGAGGTGCCTAAAGTGGCAACCCAGACTAAGGGGCAGGTTGGTGGTGTAGAGCTTCCTGTAGCCGCATGGCGTTCGTACTTAAATATGGAACTAACCATTCCAATTTTCGCTGTCTCTTATACACATCTCCGAGCCCACGAGAC
+
AAB3>DAA?DABGGGGGGGGFGGCHHHGFEEFHFGCFH2EEFFHG2EEEFFFGEFHHHHHHGHGFFFFHGFEGEHHGGGGGEGGHH4FFHFHHG3BFF3BFHHGGHGF4FFGHGEA</CFBDHHHH3FDG2GGHHEDBDCFACCDGFCA
@M02034:409:000000000-BFKT7:1:1102:17738:24916 1:N:0:35
AAAGTCGAGGTGCCTAAAGTGGCAACCCAGACTAATAAGCATGTTGGTGGTGTAGAGCTTCCTGTAGCCGCATGGCGTTCGTACTTAAATATGGAACTAACCATTCCAATTTTCGCTGTCTCTTATACACATCTCCGAGCCCACGAGACA
+
CCCCCFCBCCCCGGGGGGGGGGGHHHHGGHFFHHFFFDE35FGHHHG222BAA3D5A5BF5FEAGA55AEE0EEB1>>>?E1B??BG3B4B4F333BFGH313BG4HFFGGHHE>EEEFHDHGGFF4FGHHBGHF2A/BFGGHGGGGDDC
@M02034:409:000000000-BFKT7:1:1102:12747:24916 1:N:0:35
AAAGTCGAGGTTCCTAAAGTGGCAACCCAGACTCAGAATAATGTTGGTGGTGTAGAGCTTCCTGTAGCCGCAT
+
>1>A>BA>A1>1BEBAB11B1FEGHHGFC00FFHFHH1FF1DFDDDF//EFAABBB1GGB1FBADDFEGCEAE
@M02034:409:000000000-BFKT7:1:1102:5738:24917 1:N:0:35
AAAGTCGAGGTGCCTAAAGTGGCAACCCAGACTGGGCCTCAGGTTGGTGGTGTAGAGCTTCCTGTAGCCGCATGGCGTTCGTACTTAAATATGGTACTAACCATTCCAATTTTCGCTGTCTCTTATACACATCTCCGAGCCCACGAGACA
+
BBBBBFBADDBBGGGGFFGGGGGHHHHGGHGFHHCDHFGFCHFHBFCGEEEFF3B5D5BFAGGHFADDEEEEEEGBEEEFFE2FGHGFHGFGHF444FFGC03FGDEBEFGHGB>?EAFBGDHH3FHFGFFHHD??F?F?DFGCAC//E<
@M02034:409:000000000-BFKT7:1:1102:12865:24925 1:N:0:35
AAAGTCGAGGTGCCTAAAGTGGCAACCCAGACTCCTTTGATTGTTGGTGGTGTTGAGCTTCCTGTAGCCGCATG
+
CCCCCFCCBCBCGGGGGGGGGGGHHHHGGHHGH3AGBA555DFGH2AE22BAA1B533AA5B55B5B531E0EE
@M02034:409:000000000-BFKT7:1:1102:23673:24929 1:N:0:35
AAAGTCGAGGTGCCTAAAGTGGCAACCCAGACTCAGACGGCGGTTGGTGGTGTAGAGCTTCCTGTAGCCGCATGGCGTTCGTACTTAAATATGGAACTAACCATTCCAATTTTCGCTGTCTCTTATAC
+
>AAA>DA1>DAA1FBBFEFEAFGBFECE0FGFHHFF1BAEC?EA/EEGGFG/BBD21BFHFHFFB2GDGEE>??00>?EF/?0GFFD11BEGFH111FGCBC1BF22>>FHHH2BACCGD>>FG1G1<
@M02034:409:000000000-BFKT7:1:1102:21094:24932 1:N:0:35
AAAGTCGAGGTGCCTAAAGTGGCAACCCAGACTGCGAAGCAGGTTGGTGGTGTAGAGCTTCCTGTAGCCGCATGGCGTTCGTACTTAAATATGGAACTAACCATTCCAATTTTCGCTGTCTCTTATACACATCTCCGAGCCCACGAGACA
+
BBBBBFBBBBBBGGGGGGGGGGGHHHHGGHHGHHHGGGG?GFHHHHGEFFGGHHFFGHHHHHHHHHHHHGGEGGHGGFFGGGBGGHG33FGHHFEGHHHHHHGGFHHHFHHHHHGGGGGHHHHHBGFHGHHHHHGGGFCCGGHGGGGGG<
@M02034:409:000000000-BFKT7:1:1102:11465:24938 1:N:0:35
AAAGTCGAGGTGCCTAAAGTGGCAACCCAGACTAAGGATAATGTTGGTGGTGTAGAGCTTCCTGTAGCCGCATGGCGTTCGTACTTAAATATGGAACTAACCATTCCAATTTTCGCTGTCTCTTATACACATCTCCGAGCCCACGAGAC
+
ABBBAFBABBBBGFGGGFGGGGGHHHHGGHGGHHHHFFGHHGHGHHHFFGEFHDGGFHHHHHHHHHHFHEFEEEHGGEGGGGHHHHBBFGHHHHFGHFFEFHHHHHGFHHHHHDEGGGGHHHHHEGEFBFGGGHDFE/@BCGHGFFGGG
@M02034:409:000000000-BFKT7:1:1102:19405:24939 1:N:0:35
AAAGTCGAGGTGCCTAAAGTGGCAACCCAGACTCCGCAGTCTGTTGGTGGTGTAGAGCTTCCTGTAGCCGCATGGCGTTCGTACTTAAATATGGAACTAACCATTCCAATTTTCGCTGTCTCTTATACACATCTCCGAGCCCACGAGACA
+
AAABBF3ADBAAGFGGGGGGFGFHGHGGGHHGHHHGGGGEHHHHH3GBFGEFGAG5FEFHHFHFGHHHHGCEGGHGCEGEEFGHHHGFGHFFHGF3GG?3GGFHFGGGHGHHHFEEFGGHHHGHDGGFFHGHCGGDE/C@DGHGC/DDDB
@M02034:409:000000000-BFKT7:1:1102:13853:24939 1:N:0:35
AAAGTCGAGGTGCCTAAAGTGGCAACCCAGACTGGGAATAATGTTGGTGGTGTAGAGCTTCCTGTAGCCGCATGGCGTCCGTACTTAAATATGGAACTAACCATTCCAATTTTCGCTGTCTCTTATACACATCTCCGAGCCCACGAGACA
+
CCCCCFCCCCCCGGGGGGGGGGGHHHHGGHHGHHHG2GGHBGHHHHHGGGEFGBFDGHHHHHHHHHHGHGGGGGHHGGGGGHHGHHHHHHHHHHGGGFGHFHGHHHHHGHHHHHGGGGGHHGHHHHHHHHFHHHHHG?DCFGHFGGCGGC
@M02034:409:000000000-BFKT7:1:1102:17193:24948 1:N:0:35
AAAGTCGAGGTGCCTAAAGTGGCAACCCAGACTAATAATCATGTTGGTGGTGTAGAGCTTCCTGTAGCCGCATGGCGTTCGTACTTAAATATGGAACTAACCATTCCAATTTTCGCTGTCTCTTATACACATCTCCGAGCCCACGAGAC
+
>3>A>DA>DBBACGGFAFGGGGGHHCGFGHGFHFFFGBFE5DFDDGHEE?EEAFFAGBGFFBB5B5D53EE0B>?A0?0F1EFHBBE@FGHGH333@BDB@13BBBF?DGHHHBEGGGEHHHHH4GGFE3GHGG?2B<//CAGE@/A/<
@M02034:409:000000000-BFKT7:1:1102:17212:24950 1:N:0:35
AAAGTCGAGGTGCCTAAAGTGGCAACCCAGACTAATAATCATGTTGGTGGTGTAGAGCTTCCTGTAGCCGCATGGCGTTCGTACTTAAATATGGAACTAACCATTCCAATTTTCGCTGTCTCTTATACACATCTCCGAGCCCACGAGACA
+
BCCBBFBBCCCCGGGGFGGGGGGHHHHFGGHGHHHHHHHHHHHHHHHGFGGGHHGFGHHGHHHHHHHHHGGEEGHHGGGGFGHHHHHGHHHHHHGGHHHGHHGGHHFHFFHHHD>EFEGGHHHHDHHHFG?GGHGFDCCCGGHGGCFAFC
@M02034:409:000000000-BFKT7:1:1102:16943:24958 1:N:0:35
AAAGTCGAGGTGCCTAAAGTGGCAACCCAGACTTCTAGTACTGTTGGTGGTGTAGAGCTTCCTGTAGCCGCATGGCGTTCGTACTTAAATATGGAACTAACCATTCCAATTTTCGCTGTCTCTTATACACATCTCCGAGCCCACGAGAC
+
BBBCCFAABBABGGGG4GGFGGGHHHHGGHHGHHHHHHHHHHHHHHHEGGEFHGFBFHHHHHHHHHHHHGGGGGHHEEFEGGHHHHHG3GHHHHHGFHGFHHGHHHGHFHGHHB@EGFEHHFHHHHHHFGFFHHGFFFCCCGHGGGGGG
@M02034:409:000000000-BFKT7:1:1102:22210:24959 1:N:0:35
AAAGTCGAGGTGCCTAAAGTGGCAACCCAGACTAATAGTCTGGTTGGTGGTGTAGAGCTTCCTGTAGCCGCGTG
+
CCCBCFDDDCCCGGGGGGGGGGGHHHHGGHHGHCAGEGGHHHHH3EE22EEEA3D5ABBF5FGG55B53BF0>>
@M02034:409:000000000-BFKT7:1:1102:19586:24960 1:N:0:35
AAAGTCGAGGTGCCTAAAGTGGCAACCCAGACTCAGAATCATGTTGGTGGTGTAGAGCTTCCTGTAGCCGCATGGCGTTCGTACTTAAATATGGAACTAACCATTCCAATTTTCGCTGTCTCTTATACACATCTCCGAGCCCACGAGACA
+
BBBBBFBBBBBBGGGGGGGGGGGHGHHGGHHGHGGGGFHFHHHHHHHEEGGGHFGGHHGHHHHGHHHHHGGEEFHHGGGGGGHHGHHGGGGHHHGGHHGHHHHHHHHHFGGHHHEFGGFHGHHHGH4GHHHFHHHBGCGGGGGGCGGGGG
@M02034:409:000000000-BFKT7:1:1102:25444:24965 1:N:0:35
AAAGTCGAGGTGCCTAAAGTGGCAACCCAGACTGATAAGAAGGTTGG
+
AAAAAFAADAA1BFGF1BGFFGGHHHHGGHHGH11DA2B110BBABE
@M02034:409:000000000-BFKT7:1:1102:14806:24968 1:N:0:35
AAAGTCGAGGTGCCTAAAGTGGCAACCCAGACTAGTGGTCAGGTTGGTGGTGTAGAGCTTCCTGTAGCCGCATGGCGTTCGTACTTAAATATGGAACTAACCATTCCAATTTTCGCTGTCTCTTATACACATCTCCGAGCCCACGAGACA
+
CCBCCFCCCCBBFGGGGGGGGGGHHHHGGHHGHHHGHHHHHHHHHHGEFGEFGFFDFFHHHFHGHHHHHGGGGGHHGGGEFFHHHHGFFHFHHHFGFGHHHHGHHHHHHHHHHEGGGGGHHHHHEHGHHHFHHHHHGFG@?AGGGCGGGC
@M02034:409:000000000-BFKT7:1:1102:7723:24973 1:N:0:35
AAAGTCGAGGTGCCTAAAGTGGCAACCCAGACTCCGACGAAGGTTGGTGGTGTAGAGCTTCCTGTAGCCGCATGGCGTTCGTACTTAAATATGGAACTAACCATTCCAATTTTCGCTGTCTCTTATACACATCTCCGAGCCCACGAGACA
+
CCCCCFCCCCCCGGGGGGGGGGGHHHHGGGHGHHHGGGGAEAEHHHGGFEGEGAFBAFGHGHHFFEGFFFG@EGFHGGGGGGHHHHHFHHHHHHF3EHHGFGFFGFH4FGHHHF/FGFGGFHHHDHHFFFGHHFF2BB@C<FGGCCCGGF
@M02034:409:000000000-BFKT7:1:1102:6481:24983 1:N:0:35
AAAGTCGAGGTGCCTAAAGTGGCAACCCAGACTCAGAATCAGGTTGGTGGTGTAGAGCTTCCTGTAGCCGCATGGCGTTCGTACTTAAATATGGAACTAACCATTCCAATTTTCGCTGTCTCTTATACACATCTCCGAGCCCACGAGAC
+
CCCCCFAABCABGGGGGGGGGGGHHHHGGHHFHHHHFGHHHHHHHFFGFGGGHFF5FFGHFHHGGGHDGEEEGGHGGFGEFGHHGHFFFGFHHG3EGHHGGHEGGFGGHHHHHHGGGGGHHGHHBGHFDCDCGFDDFGGCDGHGC@CGG
@M02034:409:000000000-BFKT7:1:1102:7707:24989 1:N:0:35
AAAGTCGAGGTGCCTAAAGTGGCAACCCAGACTCCGACGAAGGTTGGTGGTGTAGAGCTTCCTGTAGCCGCATGGCGTTCGTACTTAAATATGGAACTAACCATTCCAATTTTCGCTGTCTCTTATACACATCTCCGAGCCCACG
+
A1AAABA>1A>A1BFF1BFG1BF0AAGEEHCGHHFFC/E/AEECGFEGAFEEFFG2ABBGBBBG122DD?E/EFH0EFC/EEEGFHGB>GBGHF1>>1BB<FDGHBBDDG1FGECCGGCB>2DG1F2@2F1F1F1@?/A>//??<
@M02034:409:000000000-BFKT7:1:1102:22536:25010 1:N:0:35
AAAGTCGAGGTGCCTAAAGTGGCAACCCAGACTAATAAGCAGGTTGGTGGTGTAGAGCTTCCTGTAGCCGCATGGCGTTCGTACTTAAATATGGAACTAACCATTCCAATTTTCGCTGTCTCTTATACACATCTCC
+
AAAAAFA>A1>1FGGGGGGCFFGHGFHGGGHGHHBFHHHHBGGFGBEAFEFFGHFFGFHGHHHHGDGFEEE>??0>/?EF/?FHFFGGDGHDG11EGHHGFHFFDGGEGGHHGFEEGGGHHGHFBGFGFHFHFHHF
@M02034:409:000000000-BFKT7:1:1102:11331:25011 1:N:0:35
AAAGTCGAGGTGCCTAAAGTGGCAACCCAGACTAATAAGAATGTTGGTGGTGTAGAGCTTCCTGTAGCCGCATGGCGTTCGTACTTAAATATGGAACTAACCATTCCAATTTTCGCTGTCTCTTATACACATCTCCGAGCCCACGAGAC
+
CCCCCFBBCCBCGGGGGGGGGGGHHHHGGHHGHGHHGHFGFFHGHHHEFDGGHFGDFGGHHHHHHEHFFEGEEFHCFEGFFFFHHHH3BFGHHHFFHHHGHFFFHHFFGFHHHGEGGGGHHGHHFGHHHFHHHHGFG@DCGGHGGGGDD
@M02034:409:000000000-BFKT7:1:1102:7415:25016 1:N:0:35
AAAGTCGAGGCGCCTAAAGTGGCAACCCAGACTCTGTTTGTTGTTGGTGGTGTAGAGCTTCCTGTAGCCGCATGGCGTTCGTACTTAACTATGGAACTAACCATTCCAATTTTCGCTGTCTCTTATACACATCT
+
1AA@1DAADD10EEEEGGGDDDFHHH0EAEACGCDHFHHFHBCFCBCFFAEFHHHFGEHF11BFGGGHFE>/BEG>EEG/EEF//BBB1B>F21BFGF11BB1<F22B2BFEG2<A?/<1B2>F1B222@GH1@
@M02034:409:000000000-BFKT7:1:1102:20928:25019 1:N:0:35
AAAGTCGAGGTGCCTAAAGTGGCAACCCAGACTCATCAGACGGTTGGTGGTGTAGAGCTTCCTGTAGCCGCATGGCGTTCGTACTTAAATATGGAACTAACCATTCCAATTTTCGCTGTCTCTTATACACATCTCCGAGCCCACGAGACA
+
CCCCCFCCCCBBFFGGGGGGGGGHHGHGGHHGHHHHHHHHHGGEFGGEGGFGHGGFGHHHHHHHHHGGHGEFFGHHGGGGFFHHHHHFHHHHHHHGHGHFHHHHHHHHHGHHHHGGGGGHHHHHHHHHFHGHHGGFEDGGGGHGGAFGDF
@M02034:409:000000000-BFKT7:1:1102:9318:25027 1:N:0:35
AAAGTCGAGGTGCCTAAAGTGGCAACCCAGACTCAGAATAATGTTGGTGGTGTAGAGCTTCCTGTAGCCGCATGGCGTTCGTACTTAAATATGGAACTAACCATTCCAATTTTCGCTGTCTCTTATACACATCTCGAGCCCACGAGACAG
+
BCBCCFCCCCABGGGGGGGGGGGHHHHGGHHGHHHHHHHHHHHHHHHEFGEFHHGDGHHHHHHHHHHHHGGEGGHHGEGGFGHHHHHHGHHHHHHHHHHHHHGHHHHHHHHHHHGGGGGHHGHHGHHFHHHHHHGHGGGCFHGGGGGGHH
@M02034:409:000000000-BFKT7:1:1102:24612:25033 1:N:0:35
AAAGTCGAGGTGCCTAAAGTGGCAACCCAGACTACTGGTTCTGTTGGTGTTGCAGAGCTTCCTGTAGCCGCATGGCGTTAGTACTTACATATGGTTCTAACCATTCCAATTTTCGCTGTCTCTTATACACATCTCCGAGCCCACGAGAC
+
BABBBFBBBBAAGGGGGGGGGFFGHHHGGHHGHF3DEHHD5F5DFE2E22B153B51BFF5GDDB5A531FEFF?1>1>1?F444FF33BB4@343BFFG3?3BGFHF?FGHHH@GGGEGHHHDGG4B?FFBB3GHC/DC>F//C</EG
@M02034:409:000000000-BFKT7:1:1102:19595:25033 1:N:0:35
AAAGTCGAGGTGCCTAAAGTGGCAACCCAGACTCAGAAGAATGTTGGTGGTGTAGAGCTTCCTGTAGCCGCATGGCGTTCGTACTTAAATATGGAACTAACCATTCCAATTTTCGCTGTCTCTTATACACATCTCCGAGCCCACGAGACA
+
BBCCBFCABCCCGGGGGFGGFGGHHHHGGHHGHHHHHHHHFFGGHHHEFGFGGHGGGHHHHHHHHHHGHGGEFFHHGGGGGGHHHHHHFHHHHHHHGHGGGHFGGGGFHHHHHHGGGGGHHHHHGHFFFFGHHHHHG@FCGGHGGGCGG?
@M02034:409:000000000-BFKT7:1:1102:8771:25037 1:N:0:35
AAAGTCGAGGTGCCTAAAGTGGCAACCCAGACTGCGCCTACGGTTGGTGGTGTAGAGCTTCCTGTAGCCGCATGGCGTTCGTACTTAAATATGGAACTAACCATTCCAATTTTCGCTGTCTCTTATACACATCTCCGAGCCCACGAGACG
+
AA?AAFBADDA?EF5FGFFBGFGHGGHFDDCFHG32A222ABEFFGGEFG?FHFGEGHHHHEGHGHFGGEEEEEHGFEEEEFHHGHHB@FBEGHHBEB3BG0EGHFGHHHHHHHGGGGGFHGHFGGHHFCGHFHFFD>D?@/FEFCCGG?
@M02034:409:000000000-BFKT7:1:1102:5908:25040 1:N:0:35
AAAGTCGAGGTGCCTAAAGTGGCAACCCAGACTAAGAATCAGGTTGGTGGTGTAGAGCTTCCTGTAGCCGCATGGCGTTCGTACTTAAATATGGAACTAACCATTCCAATTTTCGCTGTCTCTTATACACATCTCCGAGCCCACGAGAC
+
BBBBBFBABBABGGGGFBGGGGGHGGHGGHHGHHHHHHHHGHHHHHGGGGFGHHGDFGHGHGHHHHHGGEEEEFHGEEGFFGGHHGGBGGGHHHGFFFFCGFHHHFFHFFGHHGFFGGGFHHHHGHFGDFDGFGDGFDC/BFHGGCFFG
@M02034:409:000000000-BFKT7:1:1102:10148:25040 1:N:0:35
AAAGTCGAGGTGCCTAAAGTGGCAACCCAGACTAATACTGGTGTTGGTGGTGTAGAGCTTCCTGTAGCCGCATGGCGTTCGTACTTAAATATGGAACTAACCATTCCAATTTTCGCTGTCTCTTATACACATCTCCGAGCCCACGAGACA
+
CCCCCFCCCBBBGGGGGGGGGGGHHHHGGHHGHHHHHHHHHHHHGHHGFGEGHHHDFHHHHHHHGHHHHGGEEGHHGGGGFGHHHHHGHHFHHHGGHHHGHHGHHHFHHHHHHHGGGGGHHHHHGHGHGGDHHHFFECGBDAGG@CFG?<
@M02034:409:000000000-BFKT7:1:1102:16828:25051 1:N:0:35
AAAGTCGAGGTGCCTAAAGTGGCAACCCAGACTAAGGGGGAGGTTGGTGGTGTAGAGCTTCCTGTAGCCGCATGGCGTTCGTACTTAAATATGGAACTAACATTCCAATTTTCGCTGTCTCTTATACACATCTCCGAGCCCACGAGACAG
+
CDDCCFDCCCCCGGGGGGGGGGGHHHHGGHHGHHHHHHGGEFGGHHGGGGFGHGHFGGHHHGHHHHHGGFGEEGHHGFGGGGHHHHHGHHHHHHGGHHHHHGHHHFHDFHHHHGGGGDHHHHHFH2FHHGGHHHGG@DGAGHGGGGGGGG
@M02034:409:000000000-BFKT7:1:1102:17973:25056 1:N:0:35
AAAGTCGAGGTGCCTAAAGTGGCAACCCAGACTGCGAGGGGGGTTGGTGGTGTAGAGCTTCCTGTAGCCGCATGGCGTTCGTACTTAAATATGGAACTAACCATTCCAATTTTCGCTGTCTCTTATACACATCTCCGAGCCCACGAGACA
+
ABCACFCCCCBBGGGGGGGGGGGHHHHGGHHGHHHGEEGFGGGDFGGDGGDFFDG@GHHHHHHHHHHGGFGDGDGCDAFEFDGHHHHFFHHHHHHGHHGGGH:GHHHGFFGGGBDGGGGGGGFFFFFFFBFFFFFFE?DCFFFFFDFFFF
@M02034:409:000000000-BFKT7:1:1102:6331:25111 1:N:0:35
AAAGTCGAGGTGCCTAAAGTGGCAACCCAGACTACTACGCCTGTTGGTGGTGTAGAGCTTCCTGTAGCCGCATGGCGTTCGTACTTAAATATGGAACTAACCATTCCAATTTTCGCTGTCTCTTATACACATCTCCGAGCCCACGAGACA
+
ABBBBFAADDBAFGGGGGGGGFGHGHGFFFHGHHHHHHGGGHHHHHHEFGFFGAFFGHHHHHHFHHHFHGGGGGHHGEGGGGHHGHHGFGGHHHHHFHHGHHHHHHGHHHHHHHGGGGGHGHHHGGGHGHGGHHFFGCGGGGHGG@GGG<
@M02034:409:000000000-BFKT7:1:1102:25374:25117 1:N:0:35
AAAGTCGAGGTGCCTAAAGTGGCAACCCAGACTGAGGGGAAGGTTGGTGGTGTAGAGCTTCCTGTAGCCGCATGGCGTTCGTACTTAAATATGGAACTAACCATTCCAATTTTCGCTGTCTCTTATACACATCTCCGAGCCCACGAGAC
+
AAAAAFA>>DAAGFBGFGGGG4AAGHFAFHHGHHHHGGGGGGGFGHGEFGEGHHGDGFGHGHHFFFGGFEEEGGGGEEEFEGHHGHHFHHFFGHFFCGFHGHEGHGBGHHHHHGEEFGGHHHFHFHGHGHFHGHFHBCGCDGAGDGGGG
@M02034:409:000000000-BFKT7:1:1102:8737:25117 1:N:0:35
AAAGTCGAGGTGCCTAAAGTGGCAACCCAGACTCAGACTCTGGTTGGTGGTGTAGAGCTTCCTGTAGCCGCATGGCGTTCGTACTTAAATATGGAACTAACCATTCCAATTTTCGCTGTCTCTTATACACATCTCCGAGCCCACGAGAC
+
BBBBBFBBBBBBGGGGGGGGGGGHHHHGGHGGHHH333FBBEGHGGFEFEGGEFF5DBGGFFHHHBGHFGGEEEC1E>EFGA2FGGF@EGHHFD3BFGFF303B3?BB4BGHF4E?EGEGDFGHFB3GD22BFGBFC/<BDACFA@CFG
@M02034:409:000000000-BFKT7:1:1102:6441:25119 1:N:0:35
AAAGTCGAGGTGCCTAAAGTGGCAACCCAGACTTCTAAGAATGTTGGTGGTGTAGAGCTTCCTGTAGCCGCATGGCGTTCGTACTTAAATATGGAACTAACCATTCCAATTTTCGCTGTCTCTTATACACATCTCCGAGCCCACGAG
+
3AABBFBABBAAFGFFGGGGGGGFFGCEFGFCHFHHHHHGFFHHGFHGGGABBFGDAGHHFGHHGGGFGEAEEEFFEEE1?ECFGHBEBGFFGHF3FFB@BGGFDG?FFGHHHFFAEGGGHHHHGHFG4FBG2B?BC@F<@/FFCDC
@M02034:409:000000000-BFKT7:1:1102:17453:25123 1:N:0:35
AAAGTCGAGGTGCCTAAAGTGGCAACCCAGACAAGAAGTGTTGGTGGTGTAGAGCTTCCTGTAGCCGCATGGCGTTCGTACTTAAATATGGAACTAACCATTCCAATTTTCGCTGTCTCTTATACACATCTCCGAGCCCACGAGACAGGC
+
BBBBBFBBBBBBGGGGGGGGGGGGHGGEFEHGH2F2GGGGGFHHEFGEFGBGFHHHFHHHHGGGGGEGAEGHHGGGE>FHEGHGFGHHHHFGFGGHFHHFGHGHH4BGHHB>EGGGHHHHGHFGHHHHHBFFGFGGCGGHGGCGFGHHFF
@M02034:409:000000000-BFKT7:1:1102:14429:25128 1:N:0:35
AAAGTCGAGGTGCCTAAAGTGGCAACCCAGACTAATAAGCGTGTTGG
+
BBCCAFBABCCCGGGGGGGGGGGHHHHGGHHGHEFFDDG32BEE2AA
@M02034:409:000000000-BFKT7:1:1102:11940:25129 1:N:0:35
AAAGTCGAGGTGCCTAAAGTGGCAACCCAGACTAGTAATAATGTTGGTGGTGTAGAGCTTCCTGTAGCCGCATGGCGTTCGTACTTAAATATGGAACTAACCATTCCAATTTTCGCTGTCTCTTATACACATCTCCGAGCCCACGAGAC
+
AABBBFAABB2AFGGGGGGGGGGGHHGEGGHGHF35DF55DFGEGBEEFGFFHFGFFEFFGGHFFHHHHGG?EEHFGEEFGGEEHGFFGGGHGHEGFFBBFHGGHHGHHHGHHHGFGGEFHBGFFGFHHHHFGFBFA/CCCGHGGGFGG
@M02034:409:000000000-BFKT7:1:1102:13921:25129 1:N:0:35
AAAGTCGAGGTGCCTAAAGTGGCAACCCAGACTCAGCCTTCTGTTGGTGGTGTAGAGCTTCCTGTAGCCGCATGGCGTTCGTACTTAAATATGGAACTAACCATTCCAATTTTCGCTGTCTCTTATACACATCTCCGAGCCCACGAGACA
+
BBBBBFBBBBBBFGGFAGGEGGGFHHHGGHHGHHHHHHHHHHHHHHHGGGBFABFDGHHHFHHHGHHHHFGEFGHGGEFFFGHHHHGFGHGHHHHFGFGFHHGHGHGHHHHHHHGGGGGFHHHHGHHHGFFHGGDGECG<CEEFGGGAE<
@M02034:409:000000000-BFKT7:1:1102:15710:25130 1:N:0:35
AAAGTCGAGGTGCCTAAAGTGGCAACCCAGACTGGTCCTGGGGTTGGTGGTGTAGAGCTTCCTGTAGCCGCATGGCGTTCGTACTTAAATATGGAACTAACCATTCCAATTTTCGCTGTCTCTTATACACATCTCCGAGCCCACGAGAC
+
BBBBBFBABDAAGGGGGGGGGGGHHHHGGHHGHHHHHHHHHGGEFGGGGGEFFGGDGHHHHHHHHHHGHGEEEGHGEFGGGGHHHHHGFHHHHHHBGGHGHHHHHHGHGGHHHBGGGGGHHHHHFHHHGHFHHHHGGGGBGGHGGGGGG
@M02034:409:000000000-BFKT7:1:1102:11410:25133 1:N:0:35
AAAGTCGAGGTGCCTAAAGTGGCAACCCAGACTTCGACTGGGGTTGGTGGTGTAGAGCTTCCTGTAGCCGCATGGCGTTCGTACTTAAATATGGAACTAACCATTCCAATTTTCGCTGTCTCTTATACACATCTCCGAGCCCACGAGACA
+
BBCCAFCABDBCGGGGGGGGGGGHHHHGGHHGHHHGHGGGHHGEFGGEFGGGHHHHHHHHHHHHHHHHHGGEFGHHGGGGGGHHHHHHHHGHHHHGGHGHHHHGHHFHHHHHHHGGGGGGHGHHHHHHHHFHHHHFGGCFGGHGCCCGF>
@M02034:409:000000000-BFKT7:1:1102:16367:25133 1:N:0:35
AAAGTCGAGGTGCCTAAAGTGGCAACCCAGACTGGGCAGGGTGTTGGTGGTGTAGAGCTTCCTGTAGCCGCATGGCGTTCGTACTTAAATATGGAACTAACCATTCCAATTTTCGCTGTCTCTTATACACATCTCCGAGCCCACGAGAC
+
DDDDDFCBCCBBGGGGGGGGGGGHHHHGGHHGH32AA2E2AGFGGHHFGGGFHFGFHHHHHHHHHHHHHGGGGGHEGEGGGGHHHHHGHHHHHHHHGHHHHHFHHHHGHHHHHHGGGGGGHHHHHHHHHHHHHHHHGDGGGGHGGGGGG
@M02034:409:000000000-BFKT7:1:1102:16952:25139 1:N:0:35
AAAGTCGAGGTGCCTAAAGTGGCAACCCAGACTAATAGTACTGTTGGTGGTGTAGAGCTTCCTGTAGCCGCGTGGCGTTCGTACTTAAATATGGAACTAACCATTCCAATTTTCGCTGTCTCTTATACACATCTCCGAGCCCACGAGACA
+
CCCCBFCBCCBBGGGGGGGGGGGHHHHGGHHGHHHHHHHHGFHGFHHGEDGEA3D5ADBBFGGGAFFFDEE0>>>EEAEGAECFFFHHHHHGHF33FGHHCE3B?BF4?GGHF4/AEEEGDHGFDBFDGBG2GFF2?/<BDG/F@<CED>
@M02034:409:000000000-BFKT7:1:1102:15117:25145 1:N:0:35
AAAGTCGAGGTGCCTAAAGTGGCAACCCAGACTCAGAATAAGGTTGGTGGTGTAGAGCTTCCTGTAGCCGCATGGCGTTCGTACTTAAATATGGAACTAACCATTCCAATTTTCGCTGTCTCTTATACACATCTCCGAGCCCACGAGACA
+
BCCCBFCCCCABGGGGGGGGGGGHHHHGGHHGHHHHHHHHHHHGGHGFGGEFHHHDGHHHHHHHHHHHHFGFGGHHGGGGGGFHHHGGHHHHHHGGGHGGHHHHHHGHHHHHHGGGGGGHHHHHHHHHGGHHHHHFFDGDGGHGGGGGGF
@M02034:409:000000000-BFKT7:1:1102:14425:25147 1:N:0:35
AAAGTCGAGGTGCCTAAAGTGGCAACCCAGACTAATAAGCATGTTGGTGGTGTAGAGCTTCCTGTAGCCGCATGGCGTTCGTACTTAAATATGGAACTAACCATTCCAATTTTCGCTGTCTCTTATACACATCTCCGAGCCCACGAGACA
+
CABBCFCCCCAAGGGFFGGGGGGHHHHGGHHGHHGHHHHHHHHHGHHEFGGFFGFAGHHHEHHHFFGGHGGFGEGFEEFGGFHEHGGBGHHHHH33GHHHHGHHGFHHHGHHHFGGGGGHFHHHGHFFHGFHHHHGFFGGGGHGGFCAGG
@M02034:409:000000000-BFKT7:1:1102:6146:25151 1:N:0:35
AAAGTCGAGGTGCCTAAAGTGGCAACCCAGACTTCTAAGCATGTTGGTGGTGTAGAGCTTCCTGTAGCCGCATGGCGTTCGTACTTAAATATGGAACTAACCATTCCAATTTTCGCTGTCTCTTATACACATCTCCGAGCCCACGAGAC
+
AAAAAFAABBBBFGGGGGGGGGGHHHHGGHHGH55DGGHHH5FFGHHFGGGGGHHHHHGHHHHGHHHHHGGGFGHHGGGGGGBHGHFGDGDHHHFHGHHHHHGHGHHHFGHHHHGGGDFHHHHHHHHHFHHBGGFH?CGGGGHGGG?EG
@M02034:409:000000000-BFKT7:1:1102:22802:25152 1:N:0:35
AAAGTCGAGGTGCCTAAAGTGGCAACCCAGACTACTAAGCAGGTTGGTGGTGTAGAGCTTCCTGTAGCCGCATGGCGTTCGTACTTAAATATGGAACTAACCATTCCAATTTTCGCTGTCTCTTATACACATCTCCGAGCCCACGAG
+
ACCCAFBBCDDDGGGGGGGGGGGHHHHGGGHCFGHHHHHFFHHHFHGEAAEEA3D55FGHFHHHHFFFFGG0FEGEEEEGFGFGHHHD3FHBGGE3GHGHFEDGHGHDGGGHH4/EGGGHHHHHGHBDGCFHHHHDF?<BGGEFGCC
@M02034:409:000000000-BFKT7:1:1102:12098:25186 1:N:0:35
AAAGTCGAGGTGCCTAAAGTGGCAACCCAGACTAGGAGTAGTGTTGGTGGTGTAGAGCTTCCTGTAGCCGCATGGCGTTCGTACTTAAATATGGAACTAACCATTCCAATTTTCGCTGTCTCTTATACACATCTCCGAGCCCACGAGAC
+
BBBBBFBABBBBGGGGGGGGGGGFFHHGGHHGHGFHFHHHHHHGHHHGGGGGHGFAGHHHHHHHHHHGHEGEEGHHGGGGGGHHHHHHHGGHHGFEFHHHHHGHHHHHHHHHHHGGGGGHHHHHHHHFGHHHHHHGGFFDCGHGGGGGG
@M02034:409:000000000-BFKT7:1:1102:25585:25186 1:N:0:35
AAAGTCGAGGTGCCTAAAGTGGCAACCCAGCCTGGGACGGTGGTTGGTGGTGTAGAGCTTCCTGTAGCCGCATGGCGTTCGTACTTAAATATGGAACTAACCATTCCAATTTTCGCTGTCTCTTATACACATCTCCGAGCCCACGAGACA
+
AABAADAABBABGGGGGGGGGGGHHHHGGH2FHFAFFGGG2BEAFFEE1AAA13DA55FFEGHFFGGBDBE>EEF1E1>?EEBGFHE3FGG4BGD3FHGHBFEFGFGFGGHHHBE/DGEBHDGBBGDDGGHHHHHFC/AA@F<FDCCDGF
@M02034:409:000000000-BFKT7:1:1102:22727:25197 1:N:0:35
AAAGTCGAGGTGCCTAAAGTGGCAACCCAGACTAATCAGAATGTTGGTGGTGTAGAGCTTCCTGTAGCCGCATGGCGTTCGTACTTAAATATGGAACTAACCATTCCAATTTTCGCTGTCTCTTATACACATCTCCGAGCCCACGAGAC
+
ABBBBBAABBABGGFFBFGFGGGFFGFEFHFFH3AF3GHEAFGGGGHGGGGGHGG5DHHHGCGGGAGGHFEEFEHFFGG1EEEAHH43FGFGGHHFGHFFBG3GGBDHHGHHHBECFGGHHHHGHHEF4CGHHHFHC//<@FHGD@CDD
@M02034:409:000000000-BFKT7:1:1102:15588:25208 1:N:0:35
AAAGTCGAGGTGCCTAAAGTGGCAACCCAGACTAATCCTAGGGTTGGTG
+
AA?AABAA1>>ACGBGGGGFGDFAFFHFGHHGFFBFFFAAA0ABFE//B
@M02034:409:000000000-BFKT7:1:1102:18636:25223 1:N:0:35
AAAGTCGAGGTGCCTAAAGTGGCAACCCAGACTGCGGGGCATGTTGGTGGTGTAGAGCTTCCTGTAGCCGCATGGCGTTCGTACTTAAATATGGAACTAACCATTCCAATTTTCGCTGTCTCTTATACACATCTCCGAGCCCACGAGACA
+
AAAB>FAADAA>FGG5EF4GGFGHHGHGGHHGHHHGGGGGGHHDFGHEFGGFGHFDGEGGGFHGF4FGGEGEE?FHEFEGDFHHGHGHFHHFHH3FFGFGFGEBGGFHDGHHHBCGGDGFHHHHFFBGDGHHHDDFDCDFGGGGGGGGGC
@M02034:409:000000000-BFKT7:1:1102:8652:25227 1:N:0:35
AAAGTCGAGGTGCCTAAAGTGGCAACCCAGACTGGTCATAGGGTTGGTGGTGTAGAGCTTCCTGTAGCCGCATGGCGTTCGTACTTAAATATGGAACTAACCATTCCAATTTTCGCTGTCTCTTATACACATCTCCGAGCCCACGAGACA
+
BBBBBFBBBBBBFGGGFGGGGGFHHCHGGHHGHHGHHHHHHHHHHGGGGGEEHGGDBHHHHHHHHGHHGGGFGGHHGEEGGGHHHHHGGHHGHHFEFHFFHGHGHHHHHHHHHGEGGFGHHHHH?DDGFGHHCDDG?</<CFGGGGGCD?
@M02034:409:000000000-BFKT7:1:1102:8460:25229 1:N:0:35
AAAGTCGAGGTGCCTAAAGTGGCAACCCAGACTTTTTTTACTGTTGGTGGTGTAGAGCTTCCTGTAGCCGCATGGCGTTCGTACTTAAATATGGAACTAACCATTCCAATTTTCGCTGTCTCTTATACACATCTCCGAGCCCACGAGAC
+
ABABBFABBBBBGGGGGGGGGFGCGGGAFAFFHFGHHEEFHHHHHHHEGGGGG3DADGHHGGHFADF@GEGEEGGHGGGFGGHGHHHGBGGFHH3FFGGCFHHFHFGFHGHHHGGGGGGHHHHHFGFGFHFFFGHFE/BCDGHGG@DGG
@M02034:409:000000000-BFKT7:1:1102:6527:25231 1:N:0:35
AAAGTCGAGGTGCCTAAAGTGGCAACCCAGACTCGGGGGGGGGTTGGTGGTGTAGAGCTTCCTGTAGCCGC
+
A>>AAFAB3DAAFEFGGGGGGGE4GGH2FHHGHGFDEGE/@B?BB9BD?D;A.BF/:9FFFBFF;BFB/;9
@M02034:409:000000000-BFKT7:1:1102:6546:25239 1:N:0:35
AAAGTCGAGGTGCCTAAAGTGGCAACCCAGACTCCTCAGAGTGTTGGTGGTGTAGAGCTTCCTGTAGCCGCATGGCGTTCGTACTTAAATATGGAACTAACCATTCCAATTTTCGCTGTCTCTTATACACATCTCCGAGCCCACGAGACA
+
ABABBFAABBBBGGGGFGGGGGFHHHHGCFHGHGHHHHHHHHGFGHHGFGEGGFF5GBHHHHHFGGGGGEEEEGHGEEGFEFHHHHGFEFFHHHFFFGFGGFEHHHHHHHHHHFE?FGFFHHHHGHHHFG2GFHDDC@G>DGHGF/CGG?
@M02034:409:000000000-BFKT7:1:1102:18627:25240 1:N:0:35
AAAGTCGAGGTGCCTAAAGTGGCAACCCAGACTGCGGGGCATGTTGGTGGTGTAGAGCTTCCTGTAGCCGCATGGCGTTCGTACTTAAATATGGAACTAACCATTCCAATTTTCGCTGTCTCTTATACACATCTCCGAGCCCACGAGACA
+
CCCCCFCCCCBBGGGGGGGGGGGHHHHGGHHGHHHGGGGGGHHHHHHFGGFGHHFBGHHHHHHHHHHGHGEEFGHHGEGFGGHHHHHGHHHHHHHHGHHHHHHHHHHHHHHHHHGGGGGHHHHHHHGHGGHHHHHHGGGGGGHGGGGGGG
@M02034:409:000000000-BFKT7:1:1102:20222:25242 1:N:0:35
AAAGTCGAGGTGCCTAAAGTGGCAACCCAGACTTGTACTAAGGTTGGTGGTGTAGAGCTTCCTGTAGCCGCATGGCGTTCGTACTTAAATATGGAACTAACCATTCCAATTTTCGCTGTCTCTTATACACATCTCCGAGCCCACGAGACA
+
BCCCBFBBCCBBGGGGGGGGGGGHHHHGGHHGHHHHHHHHGHHGHHGEFGGGHHGFGHHHHGHHGFHGGEEEEGHGEEGFFFHHGHHHFHHHHHHFFGHHHHBGHHHHHHHHHEE?GGGFHFHHFHHFHHBHCFHEFGGCCGHGGCCGGE
@M02034:409:000000000-BFKT7:1:1102:8641:25243 1:N:0:35
AAAGTCGAGGTGCCTAAAGTGGCAACCCAGACTGGTCATAGGGTTGGTGGTGTAGAGCTTCCTGTAGCCGCATGGCGTTCGTACTTAAATATGGAACTAACCATTCCAATTTTCGCTGTCTCTTATACACATCTCCGAGCCCACGAGACA
+
BCCCCFCCCBABGGGGGGGGGGGGHEHE2GHGGHHHHHHHHHHHHGGEFGFFHFGFGHHHHGHHHHHHHGGEEGHHFEFEGEGFHHGGGHGHHHD3FGGFHHHHHHHFFGGHGFEGFGEHHHHHFGFHHGGHFHHFGC/BGGGGGGGDF?
@M02034:409:000000000-BFKT7:1:1102:25273:25243 1:N:0:35
AAAGTCGAGGTGCCTAAAGTGGCAACCCAGACTGCGAATCAGGTTGGTGGTGTAGAGCTTCCTGTAGCCGCATGGCGTTCGTACTTAAATATGGAACTAACCATTCCAATTTTCGCTTCTCTATACACATCTCCGAGCCCACGAGACAGG
+
BBCCBFCADBBCGGGGGFGGGGGHHHHGGHHGHFHGGGGGHHGBBGFECFGFEGFFDDGGFGGGEFFDB?EEFEHG@EEFGFFFFGHFGHF4DGEBGGFFFFBGHFGHHHHHHHGFGGGHHH3FFGFHHHC3F2C/CFCFHGCCDGDHFF
@M02034:409:000000000-BFKT7:1:1102:25254:25246 1:N:0:35
AAAGTCGAGGTGCCTAAAGTGGCAACCCAGACTGCGAATCAGGTTGGTGGTGTAGAGCTTCCTGTAGCCGCATGGCGTTCGTACTTAAATATGGAACTAACCATTCCAATTTTCGCTTCTCTATACACATCTC
+
BBABBFAADDABGGGGGGGGGGGHHHHGCFFEFGHCCFEEHCFHHHEEE1BFA3D5A53BDGHBAFEGB1>0?EE1/>EEEEBGCGHE3FGFDE33FEGF303BBFG44B3GF4//E?E3GG3B3BF?F2FFF
@M02034:409:000000000-BFKT7:1:1102:25062:25247 1:N:0:35
AAAGTCGAGGTGCCTAAAGTGGCAACCCAGACTGATTCGAGGGTTGGTGGTGTAGAGCTTCCTGTAGCCGCATG
+
A?AB>FBAB2>>FGGGGGGFBGGHHHHGGHHGH3FF5AAFF2E2BEEEAFGFBFDGBFGBAFFEGHHHGGE@E?
@M02034:409:000000000-BFKT7:1:1102:13716:25247 1:N:0:35
AAAGTCGAGGTGCCTAAAGTGGCAACCCAGACTAAGCAGCATGTTGGTGGTGTAGAGCTTCCTGTAGCCGCATGGCGTTCGTACTTAAATATGGAACTAACCATTCCAATTTTCGCTGTCTCTTATACACATCTCCGAGCCCACGAGACA
+
ABBBAFA>DDBBCGGEGGGGFGGHHHHGGHHGHHHFHHHC2FGGFHHG22EEABFAABFGAGFFGEGFDEFEFFE1EEEFE>FGGFH@DFFGF33BBGHG313FGEGFGGHHHBEEGGGHHHHHBFFGHFFFHGHFFCGCGGGGGGGGG?
@M02034:409:000000000-BFKT7:1:1102:20850:25256 1:N:0:35
AAAGTCGAGGTGCCTAAAGTGGCAACCCAGACTAATAGTAAGGTTGGTGGTGTAGAGCTTCCTGTAGCCGCATGGCGTTCGTACTTAAATATGGAACTAACCATTCCAATTTTCGCTGTCTCTTATACACATCTCCGAGCCCACGAGACA
+
CCCCCFBBCCCAGGGGGGGGGGGHHHHGGGFFHGHGFGGHFGHGHHGEEFGFGBF5DFGG5GHHHHHFGEGEEGHEEFGGGFFHGHH@EGGFGG3@EGHHCEDFGHFFGFHHHFCGGG/FGHGHEGGGFFFHHHHGEDGFCGHGD@@AFG
@M02034:409:000000000-BFKT7:1:1102:18403:25263 1:N:0:35
AAAGTCGAGGTGCCTAAAGTGGCAACCCAGACTGCGGCGGGTGTTGGTGGTGTAGAGCTTCCTGTAGCCGCATGGCGTTCGTACTTAAATATGGAACTAACCATTCCAATTTTCGCTGTCTCTTATACACATCTCCGAGCCCACGAGAC
+
CCCCCFCCCCCCGGGGGGGGGGGHHHHGGHHGHHHG2EGEE>E>AFG1?E1F?@DFGHHHDG3EGFFFFEE/EEF0EECAF/FAGG2?FGFGBB222F2F=GFHG1D1FFGHH1>/D.>1FBGHDF1<DFFF0D00<<<-CEAEG@FGF
@M02034:409:000000000-BFKT7:1:1102:25068:25264 1:N:0:35
AAAGTCGAGGTGCCTAAAGTGGCAACCCAGACTGATTCGAGGGTTGGTGGTGTAGAGCTTCCTGTAGCCGCATGGCGTTCGTACTTAAATATGGAACTAACCATTCCAATTTTCGCTGTCTCTTATACACACTCCGAGCCCACGAGACAG
+
>11AAFAADDAAFGGGGGGGBCGCGHFFGHHFHHFHBD0FB/EEGEGGGGEFF1FFFEGHHGHHGHHGFEEEEEGGEBE/EEFHHHGHFFFEGHGFFF>FGGGHHFFGHGGHH2EFGGCFHHHF1FFF>1B<00<C/>/>?FC<>CC.<F
@M02034:409:000000000-BFKT7:1:1102:22587:25278 1:N:0:35
AAAGTCGAGGTGCCTAAAGTGGCAACCCAGACTGGTCCGGATGTTGGTGGTGTAGAGCTTCCTGTAGCCGCATGGCGTTCGTACTTAAATATGGAACTAACCATTCCAATTTTCGCTGTCTCTTATACACATCTCCGAGCCCACGAGAC
+
?B??A@3AAD>AAABDFGGFGFF44AG2F2EFECGD5FAE2EFBFEGEFDAFFFFAFGDGFGHFFFGDGE>EEFHGG?EFEGFEFFFB3F4FGGDFGGGFGHHHGHFFHGHFHGGCGGFEHFHH1FGDFGBGFGFFDCG/>FHAD@DGC
@M02034:409:000000000-BFKT7:1:1102:7335:25281 1:N:0:35
AAAGTCGAGGTGCCTAAAGTGGCAACCCAGACTCCGCCTTCGGTTGGTGGTGTAGAGCTTCCTGTAGCCGCATGGCGTTCGTACTTAAATATGGAACTAACCATTCCAATTTTCGCTGTCTCTTATACACATCTCCGAGCCCACGAGA
+
AAAAAFAADBABGGGGFGGGFGGFFEHAEFEGHHHGGGGECGGGGGGEFGGGFFG5DFHFHHHHHFH5FEC>EEF1>?FFF>2GHHG@GFFGGH33GFFFCEGFFFGEFGGHHEGGGGGFGFGH?GFHF2FGGHHFDBBFGEGEG@CD
@M02034:409:000000000-BFKT7:1:1102:22122:25296 1:N:0:35
AAAGTCGAGGTGCCTAAAGTGGCAACCCAGACTGGGGCGGGGGTTGGTGGTGTAGAGCTTCCTGTAGCCGCATGGCGTTCGTACTTAAATATGGAACTAACCATTCCAATTTTCGCTGTCTCTTATACACATCTCCGAGCCCACGAGAC
+
AAAAAFAA?D>ABEGFGGGGGFGFFHHEGHFGHHGHGGGGGGG>EEGEFEGFG1F>BGHHGHHGGFFFGF@CCCHFC?CFACCFAGHHHHGHHFEFHHFFGHFHG<FGHHHHHDCCCCFHHGFHGHFFFFHHGFFFE-9;AGGGGGG;C
@M02034:409:000000000-BFKT7:1:1102:11131:25304 1:N:0:35
AAAGTCGAGGTGCCTAAAGTGGCAACCCAGACTCAGAATCAGGTTGGTGGTGTAGAGCTTCCTGTAGCCGCATGGCGTTCGTACTTAAATATGGAACTAACCATTCCAATTTTCGCTGTCTCTTATACACATCTCCGAGCCCACGAGAC
+
BBBBBFBBBDAABGGGGGGGGGGGGHHGGHHGHHHHHHHHHGHFGHGFFGEFGGFDGHHHHGHGHHHHHEEEEGHHGEGGEEGHHHHHHHHHHHFFHHGHHHHHHHHHGHGFHEEGGGGFHGHHHHHHDHBHGHHHECG@CEGCDGGGG
@M02034:409:000000000-BFKT7:1:1102:23889:25306 1:N:0:35
AAAGTCGAGGTGCCTAAAGTGGCAACCCAGACTTCGAAGAAGGTTGGTGGTGTAGAGCTTCCTGTAGCCGCATGGCGTTCGTACTTAAATATGGAACTAACCATTCCAATTTTCGCTGTCTCTTATACACATCTCCGAGCCCACGAGACA
+
AAAABFAA?DAAGGGGGFGGGGGHHHHGEFGGHFFE2BFEGCGFFEE1A1EAF3GDFFHHHHHHHFHHFGE>EEF1E?E?B>BFHGG3BFGFHG3BBFBF?C3GGDBBDGHHHFGGGGGHHHGHHH3GFFFGHGFGEBDDFGHGGGF/E?
@M02034:409:000000000-BFKT7:1:1102:14246:25307 1:N:0:35
AAAGTCGAGGTGCCTAAAGTGGCAACCCAGACTCATGGTTCGGTTGGTGGTGTAGAGCTTCCTGTGGCCGCAT
+
AAABAFBADDAAFGGB4FDGFGGBGHHGGHHGHHHH53FAAAEFEAAE1EEAA3B5AAFG5BB5A3B1B>E>B
@M02034:409:000000000-BFKT7:1:1102:9522:25311 1:N:0:35
AAAGTCGAGGTGCCTAAAGTGGCAACCCAGACTACTCCGCATGTTGGTGGTGTAGAGCTTCCTGTAGCCGCATGGCGTTCGTACTTAAATATGGAACTAACCATTCCAATTTTCGCTGTCTCTTATACACATCTCCGAGCCCACGAGAC
+
BCCCCFCCCCBBGGGGGGGGGGGHHHHGGHHGHHHHHHGGGGGHHHHEFGEFHGFFGHHHHHHHHHHHHGGGGGHHGFGGGGHHHHHGGGGHHHFHHHHHHHGHGHHHHHHHHHGGGGGHHGHHHHHHGHBGHHHFFDGCFGHGGGGGG
@M02034:409:000000000-BFKT7:1:1102:8584:25312 1:N:0:35
AAAGTCGAGGTGCCTAAAGTGGCAACCCAGACTAATCTTACTGTTGGTGGTGTAGAGCTTCCTGTAGCCGCATGGCGTTCGTACTTAAATATGGAACTAACCATTCCAATTTTCGCTGTCTCTTATACACATCTCCGAGCCCACGAGACA
+
BBBBBFBABBABGGGGGGGGGGGGHHHGGHHFGHGH3GHGHHHHHHGEFGGGHBF5FBGHFHHHGFGFGEG0EEHEFGGGGEFHHHHFEHFHHHB@EGHGFC@GHGHEFFHHG?/?EAEGHHHH4DHFFFHBHHG2ECGGFGHGGGGGGB
@M02034:409:000000000-BFKT7:1:1102:14259:25320 1:N:0:35
AAAGTCGAGGTGCCTAAAGTGGCAACCCAGACTCATGGTTCGGTTGGTGGTGTAGAGCTTCCTGTAGCCGCATGGCGTTCGTACTTAAATATGGAACTAACCATTCCAATTTTCGCTGTCTCTTATACACATCTCCGAGCCCACGAGACA
+
BCCCCFCCCCABGGGGGGGGGGGHHHHGGHHGHHHHHHHHHGGGGGGEFGEFGFHAGHHHHFGHHHHHHGFEGFHHEEEEFEGHHHGGHHHHHHFFGHGFHHHHHHHFGGHHHHGGGGGHHHHGGHHGFBGHHHHHECGC?CGGG@FGGE
@M02034:409:000000000-BFKT7:1:1102:7806:25321 1:N:0:35
AAAGTCGAGGTGCCTAAAGTGGCAACCCAGACTGCGCCTCATGTTGGTGGTGTAGAGCTTCCTGTAGCCGCATGGCGTTCGTACTTAAATATGGAACTAACCATTCCAATTTTCGCTGTCTCTTATACACATCTCCGAGCCCACGAGAC
+
ABBBBFBBBBBBFGGGGGGGGGGGHHHEGHHGHFHGGGGGHHHHHHHGFGGGHHGDDHHHGHHHHGHHHGGEFGHHGGGGGGGHHGFF3FFGHHFGHHGGHFFHHHHHHHHHHGGGGGGGHHGHHHGGGHDHFGHHDGGCDGHGGGG?D
@M02034:409:000000000-BFKT7:1:1102:24720:25324 1:N:0:35
AAAGTCGAGGTGCCTAAAGTGGCAACCCAGACTAATAAGAGTGTTGGTGGTGTAGAGCTTCCTGTAGCCGCATGGCGTTCGTACTTAAATATGGAACTAACCATTCCAATTTTCGCTGTCTCTATACACATCTCCGAGCCCACGAGACAG
+
CCCBCFCCCDAAGGGGGGGGGGGHHHGGGHHGHHHHHHGFHHHHHHHGGGEFHGGFFHHHHGHHHHHGHGFEEGHGGFGGGGHHHHHGHGGHHHHFGHGGHHHHHHHHGHHHHHGGGGGHHGHGHGGHHHGFG3GE@CCCGHGGGGG?0F
@M02034:409:000000000-BFKT7:1:1102:10902:25336 1:N:0:35
AAAGTCGAGGTGCCTAAAGTGGCAACCCAGACT
+
AAAABFBBBBBBGGGGGGGGGGGHHHHGEHHGH
@M02034:409:000000000-BFKT7:1:1102:12970:25337 1:N:0:35
ACAGTCGAGGTGCCTAAAGTGGCAACCCAGACTTCGGGTACTGTTGGTGGTGTAGAGCTTCCTGTAGCCGCATGGCGTTCGTACTTAAATATGGAACTAACCATTCCAATTTTCGCTGCTCTTATACACATCTCCGAGCCCACGAGACAG
+
>3>AAFBBBB>ACGGGGGGGGGGHHHHGGGHGHHHGGGFEHHHHHHGFGGEBGFGFGHHHHFGHHHHHHGEFGGHHGGGGEEGHHGFFGHHHHHB3EGGFFFHHHHHGBGHHHFGGGGGHGHHFHHBGFFCBGGDE?CC<FEFGCGFGHH
@M02034:409:000000000-BFKT7:1:1102:6798:25339 1:N:0:35
AAAGTCGAGGTGCCTAAAGTGGCAACCCAGACTTCGAATAAGGTTGGTGGTGTAGAGCTTCCTGTAGCCGCATGGCGTTCGTACTTAAATATGGAACTAACCATTCCAATTTTCGCTGTCTCTTATACACATCTCCGAGCCCACGAGAC
+
AAAABFAADDABFGGGGGGGGFFFGDFAFEGGHHHFACFFHFHHFHG2FFEFG3DAFBFGHGHFGGFDBEE>EEG1E?E?EEGFGHHGGHHHHH@3FGHHGCDGDFGFHGHHHBEEGGFEGHHHGDGGHGHGHFFDECC/DGEECDDDC
@M02034:409:000000000-BFKT7:1:1102:10099:25339 1:N:0:35
AAAGTCGAGGTGCCTAAAGTGGCAACCCAGACTAAGCATAAGGTTGGTGGTGTAGAGCTTCCTGTAGCCGCATGGCGTTCGTACTTAAATATGGAACTAACCATTCCAATTTTCGCTGTCTCTTATACACATCTCCGAGCCCACGAGAC
+
BBCCBFBADDBCGGGGGGGGGGGGHHHGGHFFGHHHHHHHFHFGHHGEFGFGHGGFGHHHHHHHGHGGGEGEEGHHGGGGGGHHHHHFFHFGHHFFFHFHGGGGHGHHHGGHHFGGGGGHGHHHHHHHHGHHHHHFCCDGGGHGGCCEG
@M02034:409:000000000-BFKT7:1:1102:22602:25349 1:N:0:35
AAAGTCGAGGTGCCTAAAGTGGCAACCCAGACTACGACGAATGTTGGTGGTGTAGAGCTTCCTGTAGCCGCATGGCGTTCGTACTTAAATATGGAACTAACCATTCCAATTTTCGCTGTCTCTTATACACATCTCCGAGCCCACGAGAC
+
CCCCCFCCCCBBGGGGGGGGGGGHHHHGGHHGH33E2BE22BFAFGHFFGEGGBF5EFHHGHHHFGHGHGGEEGGHGGGGGGGHGHHGHHHHHHHHHHHHGGGGHHHHHHHHGFECGDFFFGHHGDGHHGFFHGHFD/C?DEHEGC@.C
@M02034:409:000000000-BFKT7:1:1102:24522:25350 1:N:0:35
AAAGTCGAGGTGCCTAAAGTGGCAACCCAGACTGGTGAGAAGGTTGGTGGTGTAGAGCTTCCTGTAGCCGCATGGTGTTCGTACTTAAATATGGAACTAACCATTCCAATTTTCGCTGTCTCTTATACACATCTCCGAGCCCACGAGACA
+
ABBBBFBBBBBBGGGGGGGGGGGHHHHEFHHGHHHHHCFBACGHGGEFA1EFA3D5DAAB5FEGGD5A3BE>EE?5B??BEE2?CGHFFGFEFG33BEGH313B@?H4EGDHE4>AEE<F4FFB?F4BFCB?FFHBEC@DGFEFB@FAD?
@M02034:409:000000000-BFKT7:1:1102:21337:25352 1:N:0:35
AAAGTCGAGGTGCCTAAAGTGGCAACCCAGACTAAGCCTGAGGTTGGTGGTGTAGAGCTTCCTGTAGCCGCATGGCGTTCGTACTTAAATATGGAACTAACCATTCCAATTTTCGCTGTCTCTTATACACATCTCCGAGCCCACGAGACA
+
AABCAFA>DDBCGGGFBBGGFGGHHHHGGHBFGHHHHHHHAFFBFGGEEGGFHFGFFHHHFHHHGFGGHEGEGGGFGGGGGGHHHHHGHHHHHHHFHHFEFGFGHFHHHGHHHFGGGGGHHFHHDHHHEGHHHGHGDFG?DGHGGGGCGC
@M02034:409:000000000-BFKT7:1:1102:21449:25362 1:N:0:35
AAAGTCGAGGTGCCTAAAGTGGCAACCCAGACTCCGAAGAATGTTGGTGGTGTAGAGCTTCCTGTAGCCGCATGGCGTTCGTACTTAAATATGGAACTAACCATTCCAATTTTCGCTGTCTCTTAACACATCTCCGAGCCCACGAGACAG
+
BBAABFBBBBBBGGGGGGGGGFGFCHHFGHHGHHHGEFFEHHHHHHHEFGEGHFFFGHHHHGHHGBFFGFEEEGHFGEGEGEHHGHGGFFFGHHHHHHHHHHHGFHHFHHHHGEEGGFEHHHHHE3?GGEFHFHGGCGGGFHGGGGFGHF
@M02034:409:000000000-BFKT7:1:1102:19437:25366 1:N:0:35
AAAGTCGAGGTGCCTAAAGTGGCAACCCAGACTGGGCGGGGGGTTGGTGGTGTAGAGCTTCCTGTAGCCGCATGGCGTTCGTACTTAAATATGGAACTAACCATTCCAATTTTCGCTGTCTCTTATACACATCTCCGAGCCCACGAGACA
+
AAAB>DA>DDCCGGGGFGGFGGGHHHHGGHHGHGCGHGGGGGGCGGG<CFGGFGGCGHHHHHHHCGGGFDGBFGGGFGGGGGGGFGGGGGGGFFFFEFFBFFBFFBBFFFFFFB=ADFFFFFFFFFFFFFFFFB;9DC-;DFFFFCFFFB
@M02034:409:000000000-BFKT7:1:1102:23759:25369 1:N:0:35
AAAGTCGAGGTGCCTAAAGTGGCAACCCAGACTGGGTGTGGGGTTGGTGGTGTAGAGCTTCCTGTAGCCGCATGGCGTTCGTACTTAAATATGGAACTAACCATTCCAATTTTCGCTGTCTCTTATACACATCTCCGAGCCCACCGAGAC
+
BBCBCFBCCCBCGGGGGGGGGGGFHHHGGHHGHHGHFEFGGGGFGGGGGGEFHHHGGHHHHHHHEGHFHEEEEEHGEEGFFFHHHHGFHHHHHHFGHHGFHHFHGFHGHHHHHHGGGGGGHGHHHHFHFHHGHHGGC@G@CGHGGEGGGA
@M02034:409:000000000-BFKT7:1:1102:9244:25377 1:N:0:35
AAAGTCGAGGTGCCTAAAGTGGCAACCCAGACTAAGAATTCGGTTGGGGGTGTAGAGCTTCCTGTAGCCGCATGGCGTTCGTACTTAAATATGGAACTA
+
BABBAFBBDBABGGGGGGGGGGGGHHHGFHDFGHHH3AF5A2GFEG20AEEEE3D5@53B5FF5FF54@BE>EE?1>EEEEE2?/?F?3GG44B33BBG
@M02034:409:000000000-BFKT7:1:1102:8604:25381 1:N:0:35
AAAGTCGAGGTGCCTAAAGTGGCAACCCAGACTGATAGTCATGTTGGTGGTGTAGAGCTTCCTGTAGCCGCATGGCGTTCGTACTTAAATATGGAACTAACCATTCCAATTTTCGCTGTCTCTTATACACATCTCCGAGCCCACGAGAC
+
ABBAAFAADD>ABAFDGGGGGGGHHHHGFHHGHHHHHHHHHHHHHHHEGGEFGFGDGGHHHHHFGHHGHGFGEGHHEEGFG>GHHHHGGHHHHHFGFHGGHGHHHHHHHGHHHDFFGGGGHHHHFHHHFCFHGGGGECGCCGHGGDGGG
@M02034:409:000000000-BFKT7:1:1102:8278:25388 1:N:0:35
AAAGTCGAGGTGCCTAAAGTGGCAACCCAGACTAATCCTCAGGTTGGTGGTGTAGAGCTTCCTGT
+
>A>1>3>>ADAAEFFGFFG3FBFBCEG0FEFA1BFD1DA1B1F11AEEFE/A/AD2AFFG1EF1B
@M02034:409:000000000-BFKT7:1:1102:9868:25390 1:N:0:35
AAAGTCGAGGTGCCTAAAGTGGCAACCCAGACTCAGAATCAGGTTGGTGGTGTAGAGCTTCCTGTAGCCGCATGGCGTTCGTACTTAAATATGGAACTAACCATTCCAATTTTCGCTGTCTCTTATACACTCTCCGAGCCCACGAGACAG
+
BBBBBFBBBBABGGGGGGGGGGGFHHHDFFGGHHHGGHHHHHHHHHGEFGEGHBDBFGGHHGHHHHGFGFFEEGHHGEFFFEGHHHHFFGFHHFFFGHHHHHHGHHHEHHHHHFFGGGGHHHHHFFFGHBFHFGFGBCGFGHGC<CEFHH
@M02034:409:000000000-BFKT7:1:1102:18411:25392 1:N:0:35
AAAGTCGAGGTGCCTAAAGTGGCAACCCAGACTTCTACTCAGGTTGGTGGTGTAGAGCTTCCTGTAGCCGCATGGCGTTCGTACTTAAATATGGAACTAACCATTCCAATTTTCGCTGTCTCTTATACACATCTCCGAGCCCACGAGAC
+
BABBBFBBBBBBGGGGGGGGGGGHHHHGGHHGHHFGAEGFFHHHHHGGGGEFGGGFHHHHHHHHHHHHHGGFFGHHGEGFGEHHHHHGFHFHHFB@FHBGHHHHHHHHDGHHHGGGGGGHHHHHGH4FFHHHHGHEGDGGGGHGGGGGG
@M02034:409:000000000-BFKT7:1:1102:7167:25399 1:N:0:35
AAAGTCGAGGTGCCTAAAGTGGCAACCCAGACTCAGTCGCCTGTTGGTGGTGTAGAGCTTCCTGTAGCCGCATGGCGTTCGTACTTAAATATGGAACTAACCATTCCAATTTTCGCTGTCTCTTATACACATCTCCGAGCCCACGAGAC
+
BABBBFBBBBBBGGGGG4BFGFGHGHHAFEH2F3CFDGEFGFCHBHHGGG1FB3D5BEGHHBFGGFFGEEEEEEHFGFGGEEFCFFGHBFDHFHDFBFFFGGBGGHFHFGGHHGGGGGE3GFGHGGGH3G2C?FFFDCD@C//FDGC/?
@M02034:409:000000000-BFKT7:1:1102:20409:25402 1:N:0:35
AAAGTCGAGGTGCCTAAAGTGGCAACCCAGACTCGGGATAGTGTTGGTGGTGTAGAGCTTCCTGTAGCCGCATGGCGTTCGTACTTAAATATGGAACTAACCATTCCAATTTTCGCTGTCTCTTATACACATCTCCGAGCCCACGAGACA
+
BBBBBFBBBBABGGGGGGGFGGGGHHHGGHHGHHGGGEGHHHHHHHHGGGAFGGGDGHHHHEHHHGGFGEEEEEHHGGGGFEFGGHHFHHHHHHFFGHHHHHHHGHHGHHHHHBEFGGGGHGHHHHHHFHHHGHHGECF@DGHGGGGGGF
@M02034:409:000000000-BFKT7:1:1102:25431:25405 1:N:0:35
AAAGTCGAGGTGCCTAAAGTGGCAACCCAGACTGGGAGTGGGGTTGGTGGTGTAGAGCTTCCTGTAGCCGCATGGCGTTCGT
+
AB@ABFAA@DABGGGGGGGGGGGBCFGEFHHGHGHF2FBFFHEGGGGAF1EF13D5D5BBD3FFB5@53B>>EEC1>1>1??
@M02034:409:000000000-BFKT7:1:1102:22729:25408 1:N:0:35
AAAGTCGAGGTGCCTAAAGTGGCAACCCAGACTGAGAATAAGGTTGGTGGTGTAGAGCTTCCTGTAGCCGCATGGCGTTCGTACTTAAATATGGAACTAACCATTCCAATTTTCGCTGTCTCTTATACACATCTCCGAGCCCACGAGACA
+
BBABBFBADBAAGGFFFGGFGGGGHHHCFGFGGHHGDGGGHHHGHGGEFGBFGFGDGHHGHGHHHGHEGEEFGGHHGEEEFEGFHHGFHHHHHHGBCGG3GGGHHHDGHHHHHFEFGGGGHFHHHHFHGHEHFGGFFGG?DGHGCCDGGF
@M02034:409:000000000-BFKT7:1:1102:24153:25417 1:N:0:35
AAAGTCGAGGTGCCTAACTTGGCAACCCAGACTGTGGCTCGGGTTGGTGGTGTAGAGCTTCCTGTAGCCGCATGG
+
A??A3B>>D>A>BGGGG4BDAEHHHHHGGBFEFBA5AAEFECGB1AAAA1E11BBAB5GBBBB5B5F5EEEEE1?
@M02034:409:000000000-BFKT7:1:1102:6427:25425 1:N:0:35
AAAGTCGAGGTGCCTAAAGTGGCAACCCAGACTGGGTCTCCGGTTGGTGGTGTAGAGCTTCCTGTAGCCGCATGGCGTTCGTACTTAAATATGGAACTAACCATTCCAATTTTCGCTGTCTCTTATACACATCTCCGAGCCCACGAGACA
+
BBBBBFBBBBBAFGGGFGGGGGGCFHHG2GHGHHHGHHHHHGFGGGGEFEEFFBGDFFHHHCGFFGHFFFEEEEHGE1ECEEGHHHGFHGFHHGDGGGFFHHHHHHGHHHHHHGGGGGGHHHHGDHHFHGHHHGHFGFG@GGHGGGC?E<
@M02034:409:000000000-BFKT7:1:1102:24162:25434 1:N:0:35
AAAGTCGAGGTGCCTAAAGTGGCAACCCAGACTGGGGCTCGGGTTGGTGGTGTAGAGCTTCCTGTAGCCGCATGGCGTTCGTACTTAAATATGGAACTAACCATTCCAATTTTCGCTGTCTCTTATACACATCTCCGAGCCCACGAGACA
+
CCCCCFCCCCABGGGGGGGGGGGGHHHEGHGFGHHHGGGHGGGGFGGGGGGGCFF5FGFHGHHHHFGBFEEEEGGCFEGFEGFEGHHBFHFGFF3BGGGHFGFGHFHFHGHHHFFGGGFGFHHFGHHGHGHHHGGDEBFGCEFGGGGCGC
@M02034:409:000000000-BFKT7:1:1102:23324:25435 1:N:0:35
AAAGTCGAGGTGCCTAAAGTGGCAACCCAGACTCCGTTGCATGTTGGTGGTGTAGAGCTTCCTGTAGCCGCATGGCGTTCGTACTTAAATATGGAACTAACCATTCCAATTTTCGCTGTCTCTTATACACATCTCCGAGCCCACGAGACA
+
BBBBBFBBBBBBGGGGGGGGGGGHHHHEGHHGHHHGGHGGHHHHHHHGGGGGGFGDGHHHHHHHHFHGHEGEEGHHFEGFEGHHHHHGHHHHHHFFHHHHGHFHHFHHFGHHHHGGGGGHHHHH4FGGFGHHHHHFF/DBFGHFFDGDGF
@M02034:409:000000000-BFKT7:1:1102:24145:25446 1:N:0:35
AAAGTCGAGGTGCCTAAAGTGGCAACCCAGACTGGGGCTCGGGTTGGTGGTGTAGAGCTTCCTGTAGCCGCATGGCGTTCGTACTTAAATATGGAACTAACCATTCCAATTTTCGCTGTCTCTTATACACATCTCCGAGCCCACGAGACA
+
AAAAAFBBBD>AFGFGGGFBGGGHHHHEFGHGHHHHGGGDGEFFBE?EFEABABFBFGFFHBFFFHFHHG@EGFHHGEGFEA?GHHFFGHFHHH3?BEFFHHHGFHHHHHHEHHGGGFGFHGHGHEGHGHDFCFFHDDG/>FGFDCGDGF
@M02034:409:000000000-BFKT7:1:1102:15873:25448 1:N:0:35
AAAGTCGAGGTGCCTAAAGTGGCAACCCAGACTCATCCGCCGGTTGGTGGTGTAGAGCTTCCTGTAGCCGCATGGCGTTCGTACTTAAATATGGAACTAACCATTCAATTTTCGCTGTCTCTTATACACATCTCCGAGCCCACGAGACAG
+
A?AAAFBADDBBGGGGGGGGGGGHHHHGGHHGHHHHHHGGGEGEGFGEFEEGHFGFGHHHHGHHHFGGHGCEFGHHGGGGGGHHHGGHHGHHHHFFHHFFHFBGH4F4GHHHHGGGGCBHHGHFHGGFHDFGGFHGCFCGGHG?@?A?GC
@M02034:409:000000000-BFKT7:1:1102:25182:25450 1:N:0:35
AAAGTCGAGGTGCCTAAAGTGGCAACCCAGACTCGGGCGGGTGTTGGTGGTGTAGAGCTTCCTGTAGCCGCATGGCGTTCGTACTTAAATATGGAACTAACCATTCCAATTTTCGCTGTCTCTTATACACATCTCCGAGCCCACGAGAC
+
BAABCBBCCCCCGGGGGGGGGGGHHHHEGGCFHFEFGGGGGGEFEHHGGDGGEFF3BGGHBHHHHFF4GEFE?EFAEE@FDGFHHHH2FFGD?222?FGG<CBGDFGHHGFHG<AEGF><1>GGFFGGBGHHGBDF?<@<DEGGD@F.;
@M02034:409:000000000-BFKT7:1:1102:21133:25450 1:N:0:35
AAAGTCGAGGTGCCTAAAGTGGCAACCCAGACTGCGAATGTTGTTGGTGGTGTAGAGCTTCCTGTAGCCGCATGGCGTTCGTACTTAAATATGGAACTAACCATTCCAATTTTCGCTGTCTCTTATACACATCTCCGAGCCCACGAG
+
AAABBFAADBABGFGGGGGGGCGHHHGDGHHGHFHE2EEHFFHHHHHAFEEFG3DADFHHHHHEBGGFGEE0EEHHEEEFEEGFHHG33BFGHFHEFFGGEG3FHFHBFGGHGD?/EFGGGHHE?FGFHFF2FGHBE?DCGAGG?/?
@M02034:409:000000000-BFKT7:1:1102:17049:25452 1:N:0:35
AAAGTCGAGGTGCCTAAAGTGGCAACCCAGACTCAGCATCGTGTTGGTGGTGTAGAGCTTCCTGTAGCCGCATGGCGTTCGTACTTAAATATGGAACTAACCATTCCAATTTTCGCTGTCTCTTATACACATCTCCGAGCCCACGAGACA
+
AABBBFBBBBAA4GGGGGGGGGGGHHHEGGHGHHHHHHHFFHHHHHHEGGEFGGGDGHHHHGHGHHHHHGFEEGHHFEGFFFHHHHGFFGGHHHFDGGHGHFGHGHHHHHHHHGGGGGGGHHHHFHHGEGFHHGHGGGGGCGHGGCGGGG
@M02034:409:000000000-BFKT7:1:1102:20613:25452 1:N:0:35
AAAGTCGAGGTGCCTAAAGTGGCAACCCAGACTATTCCTATGGTTGGTGGTGTAGAGCTTCCTGTAGCCGCATGGCGTTCGTACTTAAATATGGAACTAACCATTCCAATTTTCGCTGTCTCTTATACACATCTCCGAGCCCACGAGACA
+
BCCCCFCBCCABFGGGGGGGGGGGHHHGGGHGHHHHHHHHHGHHGGGGGG1FGFFDGGHHFGHFGHHGFEEEGEHHEEGFEFFGHHGFGHHHHHFFFGGEFGFHHHGGHGHHHEFGGGGHHFHHGHFHFGGHHHHDCBFBDGHEC<DDGC
@M02034:409:000000000-BFKT7:1:1102:9736:25454 1:N:0:35
AAAGTCGAGGTGCCTAAAGTGGCAACCCAGACTAATACTTCGGTTGGTGGTGTAGAGCTTCCTGTAGCCGCATGGCGTTCGTACTTAAATATGGAACTAACCATTCCAATTTTCGCTGTCTCTTATACACATCTCCGAGCCCACGAGACA
+
BBBBBFBBBBBBFGGGGFGGGGGFHHHGGHHGHHHHHHHHHGGGGGGGFGEGHFGFGHHHHHHFGGHGHEGFGGHHGGGGGGHHHHHFHHGHHHHEHHHHHHHGHHHHHHHHHFGGGGGGHGHHHHHHFFBHEHGGE@F?DFHGGGCEGB
@M02034:409:000000000-BFKT7:1:1102:18910:25462 1:N:0:35
AAAGTCGAGGTGCCTAAAGTGGCAACCCAGACTCAGAAGCAGGTTGGTGGTGTAGAGCTTCCTGTAGCCGCATGGCGTTCGTACTTAAATATGGAACTAACCATTCCAATTTTCGCTGTCTCTTATACACATCTCCGAGCCCACGAGACA
+
AABBBFBBDDAAFGGGFGGFGGGCGHHEGGHGHHHGGHHHHHHHHHGGGGEFHGHEGFHHHFGHHHGFFEEEGGHHGEFFEFHHHHFGHHHHHHBFHHHHHGHHHHHHHHHHHFEFGGFFHGHHHHHHHHFHHHGGF?FCGGHGGFGDDE
@M02034:409:000000000-BFKT7:1:1102:12475:25465 1:N:0:35
AAAGTCGAGGTGCCTAAAGTGGCAACCCAGACTAATAATAATGTTGGTGGTGTAGAGCTTCCTGTAGCCGCATGGCGTTCGTACTTAAATATGGAACTAACCATTCCAATTTTCGCTGTCTCTTATACACATCTCCGAGCCCACGAGACA
+
BBBBBFBABBBBGGGGGGGGGGGHHHHGGHHGHHHHHHHHHHHHHHHGGGEGHFGFGHHHHHHHGHHHHGFEFGHHGGGGFFHHHHGGHHHHHHGFHHGGHHDHHHHGHHHHH4EGGGGHHHHHFHHHHGFHHHHHGCGGDGHGGDCGGC
@M02034:409:000000000-BFKT7:1:1102:17583:25466 1:N:0:35
AAAGTCGAGGTGCCTAAAGTGGCAACCCAGACTGGGAAGGAGGTTGGTGGTGTAGAGCTTCCTGTAGCCGCATGGCGTTCGTACTTAAATATGGAACTAACCATTCCAATTTTCGCTGTCTCTTATACACATCTCCGAGCCCACGAGAC
+
BBABBFA>DDAAB4BFFGGGFCGEGCBBFG2FGACEGGEGCGGAFGGEEGEFEGF5DGHHGHHGGFFHFEGEEEHGEFG?B?BGGHGFGHDHHH33FGHBH0EF?G?DFGHHHGE?EEEGGHGH1FFF211C1FD1?/B/BFCA@DCDF
@M02034:409:000000000-BFKT7:1:1102:13739:25470 1:N:0:35
AAAGTCGAGGTGCCTAAAGTGGCAACCCAGACTACTTCTCCGGTTGGTGGTGTAGAGCTTCCTGTAGCCGCATGGCGTTCGTACTTAAATATGGAACTAACCATTCCAATTTTCGCTGTCTCTTATACACATCTCCGAGCCCACGAGACA
+
A?ABADAABDB?GGGGGGGGFGGHHHHGGHHGHGHGGGHHHGGAFEFBFFGGEHGEGHHF5FFGGGGGHGGEGGGHGGGGGEHHHHHGGHHHHHGFFHGGGHEGFGHFHHHHHHGGGGGHHFHHFHEHHHGHHHFFDC@CGGHGGGGGG<
@M02034:409:000000000-BFKT7:1:1102:8326:25471 1:N:0:35
AAAGTCGAGGTGCCTAAAGTGGCAACCCAGACTCCTAATACTGTTGGTGGTGTAGAGCTTCCTGTAGCCGCATGGCGTTCGTACTTAAATATGGAACTAACCATTCCAATTTTCGCTGTCTCTTATACACATCTCCGAGCCCACGAGAC
+
>3>>A@AA?D>AACGFGGGBG4F4CEHAF2CF3GHGFFFFGHFGHFGEECABFFFBFBFEGFG5BFGD3BEEEEFBE>EB??FFGGHBGDDHHFBFFHFFHHHHHHBEGHHHHFEEGGGGFHHHEHF4B3BBFHHD</B></??C<CFD
@M02034:409:000000000-BFKT7:1:1102:15875:25472 1:N:0:35
AAAGTCGAGGTGCCTAAAGTGGCAACCCAGACTCATCCGCCGGTTGGTGGTGTAGAGCTTCCTGTAGCCGCATGGCGTTCGTACTTAAATATGGAACTAACCATTCAATTTTCGCTGTCTCTTATACACATCTCCGAGCCCACGAGACAG
+
>3AAAFBBDD>AGGGGGGGGGEFFHHHFGHFGHFGHHHGGGGEEE?EEE?ABFBFD5BGHHFGHHHHHHGGGFBGBE?E?EEGHEG4FGE4GHGFHHHBGHHDGHGH4GHHHHDDGD?FGHHHHHFFFHGGGGHGC<CC@?GF@DGGGFH
@M02034:409:000000000-BFKT7:1:1102:23709:25475 1:N:0:35
AAAGTCGAGGTGCCTAAAGTGGCAACCCAGACTATGACGACTGTTGGTGGTGTAGAGCTTCCTGTAGCCGCATGGCGTTCGTACTTAAATATGGAACTAACCATTCCAATTTTCGCTGTCTCTTATACACATCTCCGAGCCCACGAGACA
+
BCBBCFCBCB>AFFGGGGGFGGGHHHHGGGGGHHHHHHGGGGGHGHHGGGFFGGGDGHHHGFHHHHHFHFECEEHFEBE?EBGFHHFFHHGHHGFFFGGFHHHHHGGHEGHHHFEEGGEFGHHHHHHHGHFHGHHGCBC</FFFGFGGGB
@M02034:409:000000000-BFKT7:1:1102:15229:25479 1:N:0:35
AAAGTCGAGGTGCCTAAAGTGGCAACCCAGACTTCTGGGGTGGTTGGTGGTGTAGAGCTTCCTGTAGCCGCATGGCGTTCGTACTTAAATATGGAACTAACCATTCCAATTTTCGCTGTCTCTTATACACATCTCCGAGCCCACGAGACA
+
CCCCCFCCCCCCGGGGGGGGGGGHHHHGGHHGHHFGHGHG2EEEGGGGGGGGHHGFHHHHHHHHHHHHHGGEFGHHGGGGGGHHHHHHHHHHHHHHHHHHHHHGHHFHHHHHHHFGGGGHHGHHHHHHHHHHHHHHGFGGGGHGGGGGGB
@M02034:409:000000000-BFKT7:1:1102:24531:25479 1:N:0:35
AAAGTCGAGGTGCCTAAAGTGGCAACCCAGACTCATGCTAGTGTTGGTGGTTTAGAGCTTCCTGTAGCCGCATGGCGTTCGTACTTAAATATGGAACTAACCATTCCAATTTTCGCTGTCTCTTATACACATCTCCGA
+
>3AA>BA>A>A>GGGF4AABBFFHFHHGGHHGHHFGFHHGHGHDBAGEAEF1ABFGFGHG5FAEGGHGBEEEE11B0BEF1FFHFGHG@GGGFFG3CCDEF13BG4EFGGHHHGEEF/?FFDGH4FFFEGFFHHB1/<
@M02034:409:000000000-BFKT7:1:1102:21430:25482 1:N:0:35
AAAGTCGAGGTGCCTAAAGTGGCAACCCAGACTTTGCGTGAGGTTGGTGGTGTAGAGCTTCCTGTAGCCGCATGGCGTTCGTACTTAAATATGGAACTAACCATTCCAATTTTCGCTGTCTCTTATACACATCTCCGAGCCCACGAGACA
+
BBBBBFBBBBBBEGGGGFGGGGGHHHHDFHHGHHHHHGEGGGHHHHGEFGGGHFHFFHHHHGHHHHHFHEEEEEFGGFGGEFFHHHHFGHGHHHHGGGHFHHEHGHFGHGHGHHGGGGGHHHHHHHHHGFHHHHHHDFGCGGHGGCCCDF
@M02034:409:000000000-BFKT7:1:1102:15245:25487 1:N:0:35
AAAGTCGAGGTGCCTAAAGTGGCAACCCAGACTTCTGGGGTGGTTGGTGGTGTAGAGCTTCCTGTAGCCGCATGGCGTTCGTACTTAAATATGGAACTAACCATTCCAATTTTCGCTGTCTCTTATACACATCTCCGAGCCCACGAGAC
+
ABBBBFBADBBAGGFGGGGGGGGHFGGEFHHGHHHHHHHGGEFEFEEFFFEFGFGGFHHHHFGHHHHGHGEEEEHHGFGFEGBGHHGB?FFHHHGFFFGFHHGFEGHHFGGHHFGGGGGGEFHHFHFHFGHFGHFFECG?FGHGFC@.C
@M02034:409:000000000-BFKT7:1:1102:7133:25491 1:N:0:35
AAAGTCGAGGTGCCTAAAGTGGCAACCCAGACTAGTCGTGGGGTTGGTGGTGCTGA
+
CCCCCFCCCCCCGGGGGGGGGGGHHHHGGHHFHB3GFAAEG?EECE0E1AE133D5
@M02034:409:000000000-BFKT7:1:1102:17232:25494 1:N:0:35
AAAGTCGAGGTGCCTAAAGTGGCAACCCAGACTCATAAGAATGTTGGTGGTGTAGAGCTTCCTGTAGCCGCATGGCGTTCGTACTTAAATATGGAACTAACCATTCAATTTTCGCTGTCTCTTATACACATCTCCGAGCCCACGAGACAG
+
CCCCCFCCCCCCGGGGGGGGGGGHHHHGGHHGH3GGHH5GHFHHHHHGGGGGHHHGHHHHHHHHHHHHHGGFGGHHGGGGGGHHHHHGHHHHHHHHHHHHHHHHHHHHHHHHEEDAF<B?EGHBG?FFF2B?B3GD/BCGGHFCC?D/0?
@M02034:409:000000000-BFKT7:1:1102:9868:25496 1:N:0:35
AAAGTCGAGGTGCCTAAAGTGGCAACCCAGACTGGGGCGGAGGTTGGTGGTGTAGAGCTTCCTGTAGCCGCATGGCGTTCGTACTTAAATATGGAACTAACCATTCCAATTTTCGCTGTCTCTTATACACATCTCCGAGCCCACGAGAC
+
AA?AADABD2ABGGGGGGGGGGGGHHGGGGGFFB2AEEEFAEF?GCEEFDGGGHGHHHGHGHGHHHHHHFEEEFFHGEEFEE2GHHEHHHHHHHHHHHHHHHEGFHFFGHHHHGCADDEHEHHHEHFHHGBHHHGBEC-@DGAEFCCFG
@M02034:409:000000000-BFKT7:1:1102:24519:25499 1:N:0:35
AAAGTCGAGGTGCCTAAAGTGGCAACCCAGCCTCATGCTAGTGTTGGGCTTGCTGA
+
BBCDAFCCCCDDGGGGGGGGGGGHHHHGGH2FG23D5FG5DFGF5FAA22B015B5
@M02034:409:000000000-BFKT7:1:1102:6586:25508 1:N:0:35
AAAGTCGAGGTGCCTAAAGTGGCAACCCAGACTACGAGTAATGTTGGTGGTGTAGAGCTTCCTGTAGCCGCATGGCGTTCGTACTTAAATATGGAACTAACCATTCCAATTTTCGCTGTCTCTTATACACATCTCCGAGCCCAACGAGAC
+
AAABBFB?DAAAFFGG4EGGGGGHFHHFFGHGHGHEAAEFEGFBFGHGGGEFF3D5BDFGFHHGBFFAFEE?EEF?EBE1EEBFGHHBGGHHEF333GGGB?EFFFG4GB3GH4E?EFEB?FFF4FDB2FGGGHF1DCD?CFEEGGFDFC
@M02034:409:000000000-BFKT7:1:1102:9854:25509 1:N:0:35
AAAGTCGAGGTGCCTAAAGTGGCAACCCAGACT
+
BABBBFBBDBBBGGGGGGGGFGGHHHHGGHHGH
@M02034:409:000000000-BFKT7:1:1102:6907:25512 1:N:0:35
AAAGTCGAGGTGCCTAAAGTGGCAACCCAGACTCTTTCGGCGGTTGGTGGTGTAGAGCTTCCTGTAGCCGCATGGCGTTCGTACTTAAATATGGAACTAACCATTCCAATTTTCGCTGTCTCTTATACACATCTCCGAGCCCACGAGAC
+
BCCCCFDCDCBAGGGGGGGGGGGHHHHGGHHGHHHHHHGGGGGEEEG1FE>F13F5FEGGBGGHBDGDGE>>?EH1E?EFEEFHHHDFGHFHHHDFFGDGGFHHGDGFHHHHH?BDFGFDGFHF>GDFGHHFCF1GDFC-CFHEF@FDG
@M02034:409:000000000-BFKT7:1:1102:24158:25519 1:N:0:35
AAAGTCGAGGTGCCTAAAGTGGCAACCCAGACTCCGTCTAAGGTTGGTGGTGTAGAGCTTCCTGTAGCCGCATGGCGTTCGTACTTAAATATGGAACTAACCATTCCAATTTTCGCTGTCTCTTATACACATCTCCGAGCCCACGAGAC
+
AAAAAFBBBBAABGGGGGGFGGGHFHHEFGHGHHGEGHHHHGFGGHGGGGEFGGHGHHHHEBFFGFHFGGEFGEHFEEFEEEHHHHHHHHFHHHHHGHGFGHFHGDGHHHHHHDEEGFFFHFHHGHFFEHHHFGF2C/D<BFHGGGGGE
@M02034:409:000000000-BFKT7:1:1102:19667:25519 1:N:0:35
AAAGTCGAGGTGCCTAAAGTGGCAACCCAGACTCCTTCTCAGGTTGGTGGTGTAGAGCTTCCTGTAGCCGCATGGCGTTCGTACTTAAATATGGAACTAACCATTCCAATTTTCGCTGTCTCTTATACACATCTCCGAGCCCACGAGACA
+
ABBBAFBBBBBBGGGGGGGGGGGHHHHGGHHGHHHHHHHHHHHFHHGEFGFGHGGFGHHHHHHHHHHBGEEEFGHHEEGGGGHHGHHGHHHHHHHHGHFGHHHHHHGGHHHHHDFGGGGHHHHHGHHHGHGHHHHFFDGCGGHGGDGGGF
@M02034:409:000000000-BFKT7:1:1102:14550:25520 1:N:0:35
AAAGTCGAGGTGCCTAAAGTGGCAACCCAGACTCAGAATAAGGTTGGTGGTGTAGAGCTTCCTGTAGCCGCATGGCGTTCGTACTTAAATATGGAACTAACCATTCCAATTTTCGCTGTCTCTTATACACATCTCCGAGCCCACGAGACA
+
BAABBFBBBBAAGGGGGGGGGGGGHHHGGHHGHGHHGHHHFEFGHHGEFFFGHBD5FAEGHHHHHHFFGEECEAHHEEEFFECGHHHFHHHHHEDBGGHHHFDGHHHBGGGHHBEGGGEGFHHHFFGGHFHBGGHFE?FGG<GG?@C/EB
@M02034:409:000000000-BFKT7:1:1102:11860:25534 1:N:0:35
AAAGTCGAGGTGCCTAAAGTGGCAACCCAGACTTGTAATCCTGTTGGTGGTGTAGAGCTTCCTGTAGCCGCATGGCGTTCGTACTTAAATATGGAACTAACCATTCCAATTTTCGCTGTCTCTTATACACATCTCCGAGCCCACGAGACA
+
BBCCAFCCCCCCGGGGGGGGGGGHHHHGGHHGHHHHHHHHHHHGFHHEFGGGHHGDGFHHHHHHHHHGHEGEEGHHGGGGGGHHHHHHHHHHHHHFHGFFGHGGHHFHHHHHHHGGGGGGHHHHHHHHGHGHHHHFF@GCGGHGGGGGGC
@M02034:409:000000000-BFKT7:1:1102:8066:25536 1:N:0:35
AAAGTCGAGGTGCCTAAAGTGGCAACCCAGACTACTAGTTCGGTTGGTGGTGTAGAGCTTCCTGTAGCCGCATGGCGTTCGTACTTAAATATGGAACTAACCATTCCAATTTTCGCTGTCTCTTATACACATCTCCGAGCCCACGAGACA
+
CCCCCFCCCCCCGGGGGGGGGGGHHHHGGHHGHHHHHHHHHGGGGGGFFGGGHGHGGHHHHHHHHHHHHGGFEGHGFEGGGGHHHHHGHHHHHHFFFHHHHHGHHHGFHHHHHGGGGGGHHHHHHHHHHGHHHHHFGFGFGGHGGCFGGB
@M02034:409:000000000-BFKT7:1:1102:8050:25545 1:N:0:35
AAAGTCGAGGTGCCTAAAGTGGCAACCCAGACTACTAGTTCGGTTGGTGGTGTAGAGCTTCCTGTAGCCGCATGGCGTTCGTACTTAACTATGGAACT
+
AA?A3DAABBAAGGGGFBGFGGFFHHHFFGDFHCGGFHFGFFGGDECEGGAFAFFBGHHHBFHHHAG5AEE0BEGGGGGGGGFGHFFF3BBGG3@3?F
@M02034:409:000000000-BFKT7:1:1102:24778:25549 1:N:0:35
AAAGTCGAGGTGCCTAAAGTGGCAACCCAGACTAGTAGTAATGTTGGTGGTGTAGAGCTTCCTGGAGCCGCATGGCGTTCGTACTTAAATATGGAACTAACCATTCCAATTTTCGCTGTCTCTTATACACATCTCCGAGCCCACGAGACA
+
BBAABFABBBABGGGFFGGGGGGFHHHGGHA2AA3GHGFGHHHHHHCBFEEGG3D5DFHHHGHH3BBAFEE0EGGHGGFFGFHEHHHHHHGHHH3BEGHBFFBGHFF4FGHHHGFDFEEGHGGHGGF??2DFGFHFGDCC//?FC>DFDC
@M02034:409:000000000-BFKT7:1:1102:22576:25568 1:N:0:35
AAAGTCGAGGTGCCTAAAGTGGCAACCCAGACTACTGGTAAGGTTGGTGGT
+
>1AA1BA>A1>1BGGBGGGGEGGHHHHGGCHGHHH11FG12BFAABEA//B
@M02034:409:000000000-BFKT7:1:1102:18965:25568 1:N:0:35
AAAGTCGAGGTGCCTAAAGTGGCAACCCAGACTCAGAATCAGGTTGGTGGTGTAGAGCTTCCTGTAGCCGCATGGCGTTCGTACTTAAATATGGAACTAACCATTCCAATTTTCGCTGTCTCTTATACACATCTCCGAGCCCACGAGACA
+
BCCBCFCCCCABGGGGGGGGGGGGHHHGGGHGHHHHGHHHHHHHHHGGGGGGFFFDFFGGFHHHHGHFGEGEEGGAEEFFFFHHHHGGHHHHHHEFGHGGFA3GHFGHHGHHHGEDGEFHHFHHFHHGEGHGGHFGEFGGGGHGGGGGGC
@M02034:409:000000000-BFKT7:1:1102:20571:25568 1:N:0:35
AAAGTCGAGGTGCCTAAAGTGGCAACCCAGACTAATAATAGGGTTGGTGGTGTAGAGCTTCCTGTAGCCGCATGGCGTTCGTACTTAAATATGGAACTAACCATTCCAATTTTCGCTGTCTCTTATACACATCTCCGAGCCCACGAGACA
+
>3AB>BA>DAAAGGGFBBBGFGGHHHHGGHHFHHGGHFHH5BG32AE22AFFAFFADGFF5FBFGDGBFEEEE1?B0?>F>>FHGFHFHHHDD3@DFGBFBF3FG4EH?FGHHHCFGGFHHFHHGHGGDGHHHGFG?FFGGFHGG@CDAG
@M02034:409:000000000-BFKT7:1:1102:9997:25587 1:N:0:35
AAAGTCGAGGTGCCTAAAGTGGCAACCCAGACTTTTGCGCCTGTTGGTGGTGTAGAGCTTCCTGTAGCCGCATGGCGTTCGTACTTAAATATGGAACTAACCATTCCAATTTTCGCTGTCTCTTATACACATCTCCGAGCCCACGAGACA
+
CCDCBFCCCDCCGGGGGGGGGGGHHHHGGHHGHGHHHHGCGFHHHHHGGGEFHHHDGHHHHHHHHHHHHGGGEGHHGGGGGGHHHHHHHHHHHHHHHHHHHHGHHHHHHHHHHHGGGGGGHHHHHHHHGHFHHHGHGGGGGGHGGGGGGB
@M02034:409:000000000-BFKT7:1:1102:20581:25589 1:N:0:35
AAAGTCGAGGTGCCTAAAGTGGCAACCCAGACTGTTAG
+
ABBBCFBBCCCBGGGGGGGGGGGHHHHGGHH2A33DF5
@M02034:409:000000000-BFKT7:1:1102:8077:25589 1:N:0:35
AAAGTCGAGGTGCCTAAAGTGGCAACCCAGACTGTTGGTGGTGGTGGGCTTCCTGTAGCCGCATGGCGTTCGTACTTAAATATGGAACTAACCATTCCAATTTTCGCTGCTCTTATACACATCTCCGAGCCCACGAGACAGGCAGAAAT
+
AAAB>DAADBBCGGGGGGGGFGGHHEHEFGHFHHHHHFEFGGFFEFECFHHFGHHFGGHHEEGGGGFGFGGGGHHHHHHGGGFHH3F@FGGHFHHHHHBFGHHHHGFGGEHHHHGHHHGHHGHGG2?>@BCGHEB<@DF0GACHEGGBD
@M02034:409:000000000-BFKT7:1:1102:9687:25597 1:N:0:35
AAAGTCGAGGTGCCTAAAGTGGCAACCCAGACTAGGGATGGGGTTGGTGGTGTAGAGCTTCCTGGAGCCGCATGGCGTTCGTACTTAAATATGGAACTAACCATTCCAATTTTCGCTGTCTCTTATACACATCTC
+
CCCCCFCCCCCCGGGGGGGGGGGFHHHGGHH23B3FE3BFEFGGEE0AAAEFF3D5BFEEBGFB3B?2?EE0EB??/?EF1E21?G4FGHHFGG33FGHHE0BFGDF?4DGHF4EEEACG3GFF3BFDH222GGH
@M02034:409:000000000-BFKT7:1:1102:9684:25615 1:N:0:35
AAAGTCGAGGTGCCTAAAGTGGCAACCCAGACTAGGGATGGGGTTGGTGGTGTAGAGCTTCCTGTAGCCGCATGGCGTTCGTACTTAAATATGGAACTAACCATTCCAATTTTCGCTGTCTCTTATACACATCTCCGAGCCCACGAGAC
+
BBBBBFBBBBAAGGGG4BFFGGGHGHHGGHHGH3FHGFHGGGGGFGGEFGEFHFG5DGHHHFFHFHHFFFC0EEHGGEGGEEGHHHGFGHFHHHHGHHHHHHGHHHGHFHGHHGGGGGFBGFHHBGBFFCFGHHGD?/C@DFHEG@DGC
@M02034:409:000000000-BFKT7:1:1102:19672:25615 1:N:0:35
AAAGTCGAGGTGCCTAAAGTGGCAACCCAGACTACGGGGGTGGTTGGTGGTGTAGAGCTTCCTGTAGCCGCATGGCGTTCGTACTTAAATATGGAACTAACCATTCCAATTTTCGCTGTCTCTTATACACATCTCCGAGCCCACGAG
+
ABBA>DAADBB?GGGFFGGGGGGHHHHGGHGGHGHGFCFGAAEEFGGECE1B?EB3DFHHFGHGFDGGGEFEE/0BEEGGGFFHGHHFGGBGHFFFHGGGGHBFHGGHGGHHHF?DEDEHHHGH?FFFFFFHHHG<CCG?@EGG-<<
@M02034:409:000000000-BFKT7:1:1102:19691:25627 1:N:0:35
AAAGTCGAGGTGCCTAAAGTGGCAACCCAGACTACGGGGGTGGTTGGTGGTGTAGAGCTTCCTGTAGCCGCATGGCGTTCGTACTTAAATATGGAACTAACCATTCCAATTTTCGCTGTCTCTTATACACATCTCCGAGCCCACGAGACA
+
CCCCCFBCCBBAGGGGGGGGGGGHHHHGGHHGHHHGGGGGEFGGGGGGGGFFHGHFGHHHFHHHHHHHHFFEGEHGGEGFEFFHHHGGHHHHHHFGFGGFHHHHHHGHHHHHHGGGGGFFHGHHHHGHGFHHHHGGECGCCFHGGFGGGB
@M02034:409:000000000-BFKT7:1:1102:13483:25628 1:N:0:35
AAAGTCGAGGTGCCTAAAGTGGCAACCCAGACTACTCCGTCTGTTGGTGGTGTAGAGCTTCCTGTAGCCGCATGGCGTTCGTACTTAAATATGGAACTAACCATTCCAATTTTCGCTGTCTCTTATACACATCTCCGAGCCCACGAGACA
+
CCCCCFCCCCBCGGGGGGGGGGGHHHHGGHHGHHHHHHGGHHGHHHHGGGFFGGGDGHHHHHHHHHHHHEGEFGHHGGGGGGHHHHHGHHFHHHHGHHHGGHGHHGGHHGHHHFGGGGGGHHHHHHFHGHFHHHHHE?FBGGHGGGGGGF
@M02034:409:000000000-BFKT7:1:1102:7458:25628 1:N:0:35
AAAGTCGAGGTGCCTAAAGTGGCAACCCAGACTCTTCCTGAGGTTGGTGGTGTAGAGCTTCCTGTAGCCGCATGGCGTTCGTACTTAAATATGGAACTAACCATTCCAATTTTCGCTGTCTCTTATACACATCTCCGAGCCCACGAGAC
+
BBBBAF?>DDABGGGGCDGFFGGGHHGG2FHGHHHHGHHGBFFHGHCEFEEFAADBFDGGFHHHHFGEFEE>EEF1EEGEEGF?GGGFGFGHHHG@FGHFHEBGHFGDGGHHHFGGGGDFHHHHFFFGBGGHGFFDFBDCCCGEDCGED
@M02034:409:000000000-BFKT7:1:1102:20591:25647 1:N:0:35
AAAGTCGAGGTGCCTAAAGTGGCAACCCAGACTAATAAGAATGTTGGTGGTGTAGAGCTTCCTGTAGCCGCATGGCGTTCGTACTTAAATATGGAACTAACCATTCCAATTTTCGCTGTCTCTTATACACATCTCCGAGCCCACGAGACA
+
A?AAAFBAA>A>BGGGGGGGGGGHHHFGGHHGGHFGHGGGDFFDGGFBEDAFFFDBGHHGHGFDGHGBAEEEEEEC0>EFEGGEFGHGGHFFGGFFGHEFFF3BGFFDHGHHGFEGGGGHHGHHFGFHFHGHHGHFDC/@CGGGFG?ADF
@M02034:409:000000000-BFKT7:1:1102:17126:25654 1:N:0:35
AAAGTCGAGGTGCCTAAAGTGGCAACCCAGACTCCTCAGCATGTTGGTGGTGTAGAGCTTCCTGTAGCCGCATGGCGTTCGTACTTAAATATGGAACTAACCATTCCAATTTTCGCTGTCTCTTATACACATCTCCGAGCCCACGAGAC
+
BCBCCFCCCCACGGGFFGGGGGFHHHHGGHHGHHHHHHHHHHHGHHHFGGFGGHGAFHHHGHHFHFHGFEEAEGHHFFGGGGHHHHF3GGGGFBFGFGGHHHGGHHHHFGHHHGGGGGGGHGHHFHHHGGGHHFGGACD/CGHGGGG/A
@M02034:409:000000000-BFKT7:1:1102:7502:25656 1:N:0:35
AAAGTCGAGGTGCCTAAAGTGGCAACCCAGACTAAGCCTGGTGTTGGTGGTGTAGAGCTTCCTGTAGCCGCATGGCGTTCGTACTTAAATATGGAACTAACCATTCCAATTTTCGCTGTCTCTTATACACATCTCCGAGCCCACGAGACA
+
ACBCCFBABBABGGGGGGGGGGGGHHGGGHHGHHHHHHHHHHGHGHHEGGEFGGGBGGHHHGHHGFHGHFEEEEHFEEFFEEGGHHFGHHGHHHFFHHHFHHHHHHHHGHHHHGGGGGGHHHHHGHFHFFFHHHHFGCGCGGGGGCFGGC
@M02034:409:000000000-BFKT7:1:1102:16262:25657 1:N:0:35
AAAGTCGAGGTTCCTAAAGTGGCAACCCAGACTTCGAAGCATGTTGGTGGTGTAGAGCTTCCTGTAGCCGCATGGCGTTCGTACTTAAATATGGAACTAACCATTCCAATTTTCGCTGTCTCTTATACACATCTCCGAGCCCACGAGACA
+
A?AB>DAADAA4BGGFGGGFBGFHFGHGGHHGHFHGHHGGFFGDEFFAEEEF1FGGFFHHFHHGGHHGHEEEGEGGEGGE>EGHHHHHHHHFGGEDFGBFFGB3FB4GFHHHHH@AGGGHHFGHGFFHEHFFFHFF?CC@GFFFGGCDG?
@M02034:409:000000000-BFKT7:1:1102:16404:25666 1:N:0:35
AAAGTCGAGGTGCCTAAAGTGGCAACCCAGACTACTCAGAAGGTTGGTGGTGTAGAGCTTCCTGTAGCCGCATGGCGTTCGTACTTAAATATGGAACTAACCATTCCAATTTTCGCTGTCTCTTATACACATCTCCGAGCCCACGAGACA
+
CCCCCFCCCCAAGGGGGGGGGGGHHHHGGHHGHHHHGHHHHHHHHHGFFGGFGGGGHHHHHHHHHHHHHGGGGGHHEEGGEFHHHHHHHHHHHHGHHHHHHHGHHHHHHHHHHHGGGGGGHHHHGHHHHFFFFHGHCBFBDFHGGGGGGG
@M02034:409:000000000-BFKT7:1:1102:20600:25668 1:N:0:35
AAAGTCGAGGTGCCTAAAGTGGCAACCCAGACTAATAAGAATGTTGGTGGTGTAGAGCTTCCTGTAGCCGCATGGCGTTCGTACTTAAATATGGAACTAACCATTCCAATTTTCGCTGTCTCTTATACACATCTCCGAGCCCACGAGACA
+
A?ABCFBADBAAFGGGGGGGGGGHHHHEGHFGHHGHHHHHHHHHFGGGGGEFFGHDGFHHGHHHHHHFHFGGGGHHGGGFEGGHHHFGHHHHHHDFGG3FHHGHHHGHFHHHHHGGGGGHHHHHHHHHHHFHHGFFD@DBDGHGG@GGGF
@M02034:409:000000000-BFKT7:1:1102:16263:25676 1:N:0:35
AAAGTCGAGGTGCCTAAAGTGGCAACCCAGACTTCGAAGCATGTTGGTGGTGTAGAGCTTCCTGTAGCCGCATGGCGTTCGTACTTAAATATGGAACTAACCATTCCAATTTTCGCTGTCTCTTATACACATCTCCGAGCCCACGAGACA
+
BBBCAFCCCCABGGGGGGGGGGGGHHHFGHHGHHHGHHGGHHHHHHHFFGEFGAGFGGHHHHHHGGHHHEEEFGHGFFGGEEFGHHHHHHGHHHFGHHHGHHGHHHHHHGHHHGFGGGEHHHGHHHHHHGHHHHHHFCF@FGHGGGGGGB
@M02034:409:000000000-BFKT7:1:1102:19053:25678 1:N:0:35
AAAGTCGAGTTGCCTAAAGTGGCAACCCAGACTCAGGATACGGTTGGTGGTGTAGAGCTTCCTGTAGCCGCATGGCGTTCGTACTTAAATATGGAACTAACCATTCCAATTTTCGCTGTCTCTTATACACATCT
+
AA333B>AD4>BBGGGGFGGFGGHCHGEFAGFHHGHCBEG3FA2AEE22AEEGFH55FGFBHHGE5DBFDG0F>?GC>EFDEGH?FBFFHFHFFFFHHEGEH3BGFFFDGHGHBE/EFGFFEGH1F2FF11BFF
@M02034:409:000000000-BFKT7:1:1102:10793:25678 1:N:0:35
AAAGTCGAGGTGCCTAAAGTGGCAACCCAGACTAATGATAAGGTTGGTGGTGTAGAGCTTCCTGTAGCCGCATG
+
BBBBBF3ADD>AGGGGGGGGGGGHHHHGGH2F3BAF55DA5AGH3F2A22A113D55A335FFF5555AAE0B?
@M02034:409:000000000-BFKT7:1:1102:10773:25679 1:N:0:35
AAAGTCGAGGTGCCTACAGTGGCAACCCAGACTAATGATAAGGTTGGTGGTGTAGAGCTTCCTGTAGCCGCATGGCGTTCGTACTTAAATATGGAACTAACCATTCCAATTTTCGCTGTCTCTT
+
>>AA1B>1>AA1FFGF1BFEFGCBCAGGGAGFH1EG12AA2BDF1FCEFGEF/1FBA11BEGFF1DD2BEE>EEHGECEGGEFEGHEE1BFFGF1DFCE110BFGBFB>F1FF2ECGEEDGHGG
@M02034:409:000000000-BFKT7:1:1102:9518:25682 1:N:0:35
AAAGTCGAGGTGCCTAAAGTGGCAACCCAGACTCTTCAGGGTGTTGGTGGTGTAGAGCTTCCTGTAGCCGCATGGCGTTCGTACTTAAATATGGAACTAACCATTCCAATTTTCGCTGTCTCTTATACACATCTCCGAGCCCACGAGAC
+
AA1AABAA@DAACBFFFGGGGDFCCCG?FHHGHGHHFGEBFFAEEHHAE?BFFAD2FEGHHGHHEGH2FEEEEFHFEEGFE?>FGHHF1FFGGGBFGGFGHHHHFGHGHHHHHDEGGGGGHHHHHHGHHFFHHHGGGCGGCFHGG@CAC
@M02034:409:000000000-BFKT7:1:1102:13059:25690 1:N:0:35
AAAGTCGAGGTGCCTAAAGTGGCAACCCAGACTCCTCAGGTTGTTGGTGGTGTAGAGCTTCCTGTAGCCGCATGGCGTTCGTACTTAAATATGGAACTAACCATTCCAATTTTCGCTGTCTCTTATACACATCTCCGAG
+
?AAABFBBBD>AAFGBFFGGGGGFFGHGGHGGHHGDGHFH5GGGHGHAFEEFH3BDGGGHHEGDBGGAGECEEEHHGEGAEEGHHGE3FGFHHHBFFHGBE?FHGHHEGGHHHHGDFGEGHFFHFHBHFFHHFFEDC/C
@M02034:409:000000000-BFKT7:1:1102:19042:25692 1:N:0:35
AAAGTCGAGGTGCCTAAAGTGGCAACCCAGACTCAGGATAAGGTTGGTGGTGTAGAGCTTCCTGTAGCCGCATGGCGTTCGTACTTAAATATGGAACTAACCATTCCAATTTTCGCTGTCTCTTATACACATCTCCGAGCCCACGAGAC
+
BCCCCFCCCB>AGGGGGGGFGGGHHHHFGHHGHHHGHHHHHHHHHHGFGGEFHGGFGHHHHGHHFGGFGFGFGEHGEFGEFGHHHHHGHHGHHHFGHHGFHHHHHHGHHHHHHHGGGGFHHHHHHHHHFFFHFHFGGGG@DGHGGGGGG
@M02034:409:000000000-BFKT7:1:1102:18441:25706 1:N:0:35
AAAGTCGAGGTGCCTAAAGTGGCAACCCAGACTGGGGGGGGGGTTGGTGGTGTAGAGCTTCCTGTAGCCGCATGGCGTTCGTACTTAAATATGGAACTAACCATTCCAATTTTCGCTGTCTCTTATACACATCTCCGAGCCCACGAGACA
+
AAAAAFBBBB>AFFGGFGGGGGG4BGHFFHFGHHGHGGGGFFF??FFFFFAA;/B/;BFFB9FFFBFFF9-9;AF.@A=9:;9.9BF;BFBFFFB9BB;/9F:FBFFFFFFFFB@BFFFFFFFBBFFFFBFFF:F/;;B;FFFFFBFF?B
@M02034:409:000000000-BFKT7:1:1102:18844:25714 1:N:0:35
AAAGTCGAGGTGCCTAAAGTGGCAACCCAGACTACTAGTAAGGTTGGTGGTGTAGAGCTTCCTGTAGCCGCATGGCGTTCGTACTTAAATATGGAACTAACCATTCCAATTTTCGCTGTCTCTTATACACATCTCCGAGCCCACGAGACA
+
BABBCFCCCCAAGGGGGGGGGGGHHHHGGHHGHFHHHHGHHHHFHHFEGGFFHGGGGHHHHHHHHHHHHGGFGGHFEEGGGFHHHHHFHHHHHHFGHHHGHHGHHHGHFGHHHHFGGGGHHHHHGHHHHHGHHHGFC/D<CFHGGCGADB
@M02034:409:000000000-BFKT7:1:1102:8319:25731 1:N:0:35
AAAGTCGAGGTGCCTAAAGTGGCAACCCAGACTAGTCCTCCTGTTGGTGGTGTAGAGCTTCCTGTAGCCGCATGGCGTTCGTACTTAAATATGGAACTAACCATTCCAATTTTCGCTGTCTCTTATACACATCTCCGAGCCCACGAGAC
+
CBCCCFBCCCABGGGGGGGGGGGHHHHGGHHGHHHFFHHFCGHHHHHEFGEFGFGDGFHHHHHGGGHFHEEEGEHGEBFFFFGHHHHGHHHHHHBFGHHHHGFHHHHGHHHHHHFGGGEFHHHHGHHFFGFHGHH2A<DCGGHGFCFGG
@M02034:409:000000000-BFKT7:1:1102:21385:25738 1:N:0:35
AAAGTCGAGGTGCCTAAAGTGGCAACCCAGACTAGTAAGACTGTTGGTGGTGTAGAGCTTCCTGTAGCCGCATGGCGTTCGTACTTAAATATGGAACTAACCATTCCAATTTTCGCTGTCTCTTATACACATCTCCGAGCCCACGAGACA
+
CCCCBFCCCCBCGGGGGGGGGGGGHHHGGHHGHHFHGHHHHHHHHHHEFGGFF3FAFFGHHHHHHHFFFEGAEGHFEEFGFEGHHHHHHHHFFG3FGGHGGEGGHGHDHGGHFF@GGFEHHHHGE4GGHFFFHHHDECGGCGHGGCFGG?
@M02034:409:000000000-BFKT7:1:1102:7186:25746 1:N:0:35
AAAGTCGAGGTGCCTAAAGTGGCAACCCAGACTAGTAGTGAGGTTGG
+
CCCCCFCABCCCGGGGGGGGGGGHHHHGGHHGHHHHA5F35ABB2F?
@M02034:409:000000000-BFKT7:1:1102:23860:25749 1:N:0:35
AAAGTCGAGGTGCCTAAAGTGGCAACCCAGACTCCGCCTTCGGTTGGTGGTGTAGAGCTTCCTGTAGCCGCATGGCGTTCGTACTTAAATATGGAACTAACCATTCCAATTTTCGCTGTCTCTTATACACATCTCCGAGCCCACGAGACA
+
ABCCADAABCBBGGGGGGGGGGGHHHHGGHHGHGHEGGGEFFEFEEEAA1EEABFAAGGFEGGFGEHHFGG0E>??E1EFGEGHHHFH3FGDG33?FGGHC03BFFGFFGGHHFFGGGGHGHHHGDGHGFFHHHHGGDFGGGHGG/<ED>
@M02034:409:000000000-BFKT7:1:1102:8267:25751 1:N:0:35
AAAGTCGAGGTGCCTAAAGTGGCAACCCAGACTCAGACGCAGGTTGGTGGTGTAGAGCTTCCTGTAGCCGCATGGCGTTCGTACTTAAATATGGAACTAACCATTCCAATTTTCGCTGTCTCTTATACACATCTCCGAGCCCACGAGACA
+
BBCCADABCCBBGGGGGGGGFGGHHHHGGHHGHHHGGHGC2EFGGGGEC1FFGFGAEDGHDHHHGEGDDEGEGEF1E?FGGA?EEHHHHFHGFF33FGF3?03FFHDDDGHHHHFFGGGGHDHHHHFBDFFGGHFHGC?@DGEFCGGGGG
@M02034:409:000000000-BFKT7:1:1102:10012:25766 1:N:0:35
AAAGTCGAGGTGCCTAAAGTGGCAACCCAGACTAGTACTCATGTTGGTGGTGTAGAGCTTCCTGTAGCCGCATGGCGTTCGTACTTAAATATGGAACTAACCATTCCAATTTTCGCTGTCTCTTATACACATCTCCGAGCCCACGAGACA
+
BBBBBFAABBABGGGGGGGGGGGGHHHGGHHGHHHHHHHHHHHGHHHEFFEGHFGDHHHHHGHHGHHHHFFEEGHHGEGEGFEHHHHFDFFGHHFHHHGHHHGGHHHHHHHHHHGGGGGHHHHHHHHHFHGHHHFFGCCGGGHGGCCAD?
@M02034:409:000000000-BFKT7:1:1102:8326:25767 1:N:0:35
AAAGTCGAGGTGCCTAAAGTGGCAACCCAGACTAAGAATCAGGTTGGTGGTGTAGAGCTTCCTGTAGCCGCATGGCGTTCGTACTTAAATATGGAACTAACCATTCCAATTTTCGCTGTCTCTTATACACATCTCCGAGCCCACGAGAC
+
>>>AAFBBBBAAECGBGGGBBFFCGHFEFGG2FDGGGHHFHHFFFHGGGGBFF3G5EHHHHFGGGFHDEFA0EEGFEBEFBBFGHHBFGHBGGH3BGFF3GG3GHHFGFHGGHFEEGDEFFBGFFHB22B1G11GFE/D<BAGG?<A/<
@M02034:409:000000000-BFKT7:1:1102:8261:25771 1:N:0:35
AAAGTCGAGGTGCCTAAAGTGGCAACCCAGACTCAGACGCAGGTTGGTGGTGTAGAGCTTCCTGTAGCCGCATGGCGTTCGTACTTAAATATGGAACTAACCATTCCAATTTTCGCTGTCTCTTATACACATCTCCGAGCCCACGAGACA
+
CCCCCFCCCCCCGGGGGGGGGGGHHHHGGHHGHHHHGHGEGGGGHHGEFGFGHHHGGHHHHHHHHHHHHEEGGGHHGEEGGGHHHHHHHHHHHHGFHFHGHHEHHHHHHHHHHHGGGGGHHGHHHHGGHHGGHHFHGGGFGGHGGGGGGB
@M02034:409:000000000-BFKT7:1:1102:22260:25772 1:N:0:35
AAAGTCGAGGTGCCTAAAGTGGCAACCCAGACTACGAGTAAGGTTGGTGGTGTAGAGCTTCCTGTAGCCGCATGGCGTTCGTACTTAAATATGGAACTAACCATTCCAATTTTCGCTGTCTCTTATACACATCTCCGAGCCCACGAGACA
+
CCCCCFCCCCBBGGGGGGGGGGGHHHHEFHHGHGHGFGFHFGHGGHGGFGEGEBG5GFHHGHHHHGGEGEGGGGHHGFGCFGHHHHH@BGHHFFB3GHGHHGFHHGHHHHHHHH/FGFFHHHHHFFHHGBGHHHHHGC@CCFEGGGGGG?
@M02034:409:000000000-BFKT7:1:1102:23840:25775 1:N:0:35
AAAGTCGAGGTGCCTAAAGTGGCAACCCAGACTAAGCAGTCGGTTGGTGGTGTAGAGCTTCCTGTAGCCGCATGGCGTTCGTACTTAAATATGGAACTAACCTTCCAATTTTCGCTGTCTCTTATACACATCTCCGAGCCCACGAGACAG
+
CCCCCFCCCCABGGGGGGGGGGGHHHHGFHHGHHHH3GH5BEGGGGGGGGEFHHHFGHHHHHHHGHHHHGEEGGHHGFGGGFHHHHHFHHHHHHGHGHHGHHHHFHHHFHHHDE<<EC2?BBG3H3FBG2?B?2DC/>BDGGE//>?<0>
@M02034:409:000000000-BFKT7:1:1102:12210:25791 1:N:0:35
AAAGTCGAGGTGCCTAAAGTGGCAACCCAGACTTCTAATCGGGTTGGTGGTGTAGAGCTTCCTGTAGCCGCATGGCGTTCGTACTTAAATATGGAACTAACCATTCCAATTTTCGCTGTCTCTTATACACATCTCCGAGCCCACGAGACA
+
AAAAAD3ADBBBGGGGGGGGGGGFFGHGGHFFHHGHHGHHGGCGGGG1FEEFHBFBG5FGHBHFHGGDGFG>EGHHGEGFGECGGHFFHHFHHGFHGHGHFFHGGGFFGHHHHFFGGGGHHHHHFHHHFHHGFHHGD@<CCGHGGCGGGC
@M02034:409:000000000-BFKT7:1:1102:22899:25793 1:N:0:35
AAAGTCGAGGTGCCTAAAGTGGCAACCCAGACTGAGGATCTGGTTGGTGGTGTAGAGCTTCCTGTAGCCGCATGGCGTTCGTAATTAAATATGGAACTAACCATTCCAATTTTCGCTGTCTCTTATACACATCTCCGAGCCCACGAGACA
+
BBBBBFBBBBBBGGGGGGGGGGGHHHHGGHH2GHFEGGHBGFHGHGGBEAAFBAF5DFFGFHHFHGHDGEFEGFE1EBE?BE?FEGHGFHHBGF33FGHFB03BEFEEGGGHHGEGGGEGFFHHFHHFHBGHGHHGC@CBF/GE@FGGGC
@M02034:409:000000000-BFKT7:1:1102:17016:25794 1:N:0:35
AAAGTCGAGGTGCCTAAAGTGGCAACCCAGACTTCTTCGACTGTTGGTGGTGTAGAGCTTCCTGTAGCCGCATGGCGTTCGTACTTAAATATGGAACTAACCATTCCAATTTTCGCTGTCTCTTATACACATCTCCGAGCCCACGAGACA
+
CBCBCFCBBBBCGGGGGGGGFGGGHHHGGHHGHHHHGHHHGGGGHHHEFFFGHHFDFHHFHHHHHGHFGFGEGGHHGGGGGGHHGHHHGHHHHHFFHHGFHHFFHGHHFGHHHGGGGGGGHGHHFGHHGFHHHHGFFGGCDGHGGGCDDG
@M02034:409:000000000-BFKT7:1:1102:12214:25811 1:N:0:35
AAAGTCGAGGTGCCTAAAGTGGCAACCCAGACTTCTAATCGTGTTGGTGGTGTAGAGCTTCCTGTAGCCGCATGGCGTTCGTACTTAAATATGGAACTAACCATTCCAATTTTCGCTGTCTCTTATACACATCTCCGAGCCCACGAGACA
+
CBCCCFBCCCBBGGGGGGGGGGGHHHHGGHHGH55DG5FGA2BFGHHFFGEGGHGDGHHHHHHHGHHHHGGGGGHHGGGGGGHHHHHHHHHHHHHGGHHHHHHHHHGHHHHHHHGGGGGHHGHHHHHHHHGHHHHFF/BBFGHGGGGGGB
@M02034:409:000000000-BFKT7:1:1102:12212:25830 1:N:0:35
AAAGTCGAGGTGCCTAAAGTGGCAACCCAGACTAATACTCATGTTGGTGGTGTAGAGCTTCCTGTAGCCGCATGGCGTTCGTACTTAAATATGGAACTAACCATTCCAATTTTCGCTGTCTCTTATACACATCTCCGAGCCCACGAGACA
+
ABBBAFBBBBABGGGGFFGFGGGHHHHGGHHGHHHHHHHHHHHGHHHGFGEFHHHGHHHHHHHHHFHHHGGFGGHHGGGGGFFHHHHGHHHHHHFGHHHGGHGHHHHHHHHHHHGGGGGGHHHHDHFHGHFHHHFHGCGDGGHGGGGGGB
@M02034:409:000000000-BFKT7:1:1102:15178:25832 1:N:0:35
AAAGTCGAGGTGCCTAAAGTGGCAACCCAGACTAATAGGGAGGTTGGTGGTGTAGAGCTTCCTGTAGCCGCATGGCGTTCGTACTTAAATATGGAACTAACCATTCCAATTTTCGCTGTCTCTTATACACATCTCCGAGCCCACGAGAC
+
AAABAB>ADDABGGGGGGFGGGGGFAGEFGHFHGEGFHHHHEEBGHGAFEAFG3D5FDHHFHHGHFGFFFG>EEFGEEGGEEFEGHHEHFGHHDBFCGFHFFGFHGH?FFEGHBE?EDFHHHGH3FGGE2FGHFGBE?/>CFHGFCGGG
@M02034:409:000000000-BFKT7:1:1102:7855:25841 1:N:0:35
AAAGTCGAGGTGCCTAAAGTGGCAACCCAGACTGAGAAGACGGTTGGTGGTGTAGAGCTTCCTGTAGCCGCATGGCGTTCGTACTTAAATATGGAACTAACCATTCCAATTTTCGCTGTCTCTTATACACATCTCCGAGCCCACGAGACA
+
BBBBBFBBBDABFGGGGGGGGGGHHHHFFHFGHHHHHHHHFGGGFEGGGGGFHHHGGFHHHGHGHHHGHGGEEFHHGEFFGEGHHHGDGGGHHHGGHH3FGFFHHHHHFGHHHHGGGGGHHHHHHHHHFFHHHGGFGGGFGGFGGCGDD>
@M02034:409:000000000-BFKT7:1:1102:21961:25846 1:N:0:35
AAAGTCGAGGTGCCTAAAGTGGCAACCCAGACTTATAATGCTGTTGGT
+
>1>AAFAADDAAGGGGGGGFE1FHHHFFGF0FGHFFFBD21FFHG1/B
@M02034:409:000000000-BFKT7:1:1102:18955:25856 1:N:0:35
AAAGTCGAGGTGCCTAAAGTGGCAACCCAGACTTTGGGGCTGGTTGGTGGTGTAGAGCTTCCTGTAGCCGCATGGCGTTCGTACTTAAATATGGAACTAACCATTCCAATTTTCGCTGTCTCTTATACACATCTCCGAGCCCACGAGACA
+
ABAABFABDDAAFGGGGGGGGFGHHHHEGGHGHHB3BEA2AEEHGFGECEBFGDGFHHHHHGHDGHHGHGEEEFHGE?EFEGGHHHGDDGFHHBFGFHFFHHGHHHHHHGHHHGEGGGGFHGHGFGGFDGHGGGHHG?DCGGHGGCGAE<
@M02034:409:000000000-BFKT7:1:1102:24210:25856 1:N:0:35
AAAGTCGAGGTGCCTAAAGTGGCAACCCAGACTACGAAGAAGGTTGGTGGTGTAGAGCTTCCTGTAGCCGCATGGCGTTCTTACTTAAATATGGAACTAACCATTCCAATTTTCGCTGTCTCTTATACACATCTCCGAGCCCACGAGA
+
A@BC>DA>D>AAFGGGFGEGFGGHHHHGGHHGGHH?EHGGFFFBFGEEFEGFGHGHGGFFGFFGGFGHGGE>E1BG/E/?1BFHGFHF3FFHHHGBHGBCCGBFGFDGHHHHHH<AEFFHHHHHBFGHHHHHHGGGGG?@CCHG/<<<
@M02034:409:000000000-BFKT7:1:1102:10677:25861 1:N:0:35
AAAGTCGAGGTGCCTAAAGTGGCAACCCAGACTGGGAGGGAGGTTGGTGGTGTAGAGCTTCCTGTAGCCGCATGGCGTTCGTACTTAAATATGGAACTAACCATTCCAATTTTCGCTGTCTCTTATACACATCTCCGAGCCCACGAGAC
+
CCCCBFCCCCBCGGGGGGGGGGGHHHHGGHHGHFHGCFGG2EEFHHGGGGGGHHHFHHHHGHHH@GHFHGGGGGHGGGGGGGHHHHHGHHGHHFFGHHHHHHGHHHGHHHHHHHGGGGGHHHHHHHHGHHGHHHHHGGGGGGHGGGGGG
@M02034:409:000000000-BFKT7:1:1102:23463:25864 1:N:0:35
AAAGTCGAGGTGCCTAAAGTGGCAACCCAGACTGCG
+
BCCCBFCCCBABGGGGGGGGGGGHHHHGGH2FHH3A
@M02034:409:000000000-BFKT7:1:1102:17348:25868 1:N:0:35
AAAGTCGAGGTGCCTAAAGTGGCAACCCAGACTCAGACGAATGTTGGTGGCGTAGAGCTTCCTGTAGCCGCATGGCGTTCGTACTTAAATATGGTACTAACCATTCCAATTTTCGCTGTCTCTTATCCACATCTCCGAGCCCACGAG
+
BCCCCFBBCBAAGGGGGGGGGGGHHHHGGHHGHHHHFGFECGHGHHHA1E1ABAE155BBBFGGHDGFFEGCEEF1E>EFFA2FGFHGFGH4GF4?BFGH303FG?GFHGFHF4>EEECD3FFFDH3BGBFGHFH2C?CFGCA<//<
@M02034:409:000000000-BFKT7:1:1102:16383:25871 1:N:0:35
AAAGTCGAGGTGCCTAAAGTGGCAACCCAGACTCATAATAAGGTTGGTGGTGTAGAGCTTCCTGTAGCCGCATGGCGTTCGTACTTAAATATGGAACTAACCATTCCAATTTTCGCTGTCTCTTATACACATCTCCGAGCCCACGAGACA
+
BCCBAFCCCCCCGGGGGGGGGGGHHHHGGHHGHHHHHHHH5FHHHHGFFGGGFHGGHHHHHHHHHHHHHGGGGGHHGGGGGGHHHHHHHHHHHHHHHHHHHHHHHHGHHHHHHHGGGGGHHHHHHHHHGHHHHHHHGCGGGGGGGGGGGF
@M02034:409:000000000-BFKT7:1:1102:7481:25890 1:N:0:35
AAAGTCGAGGTGCCTAAAGTGGCAACCCAGACTGGTGTTGGTGTTGGTGGTGTAGAGCTTCCTGTAGCCGCATGGCGTTCGTACTTAAATATGGAACTAACCATTCCAATTTTCGCTGTCTCTTATACACATCTCCGAGCCACGAGACAG
+
AAABBFABBDBABGFGGGGGFEFHGGHFGCHDFGH5BGFHHFGHGHHECEAFGFG5BAGGHFFFGFG5EEEFEFHHEEEFEECFGHFB@FEHHHGHHHFBBE3GGD4FHFHHHHGEFGE3?4FFFGBGHC2B2?BFAF@CC2F@FCD?GH
@M02034:409:000000000-BFKT7:1:1102:6986:25906 1:N:0:35
AAAGTCGAGGTGCCTAAAGTGGCAACCCAGACTGGTAGTCGGGTTGGTGGTGTAGAGCTTCCTGTAGCCGCATGGCGTTCGTACTTAAATATGGAACTAACCATTCCAATTTTCGCTGTCTCTTATACACATCTCCGAGCCCACGAGACA
+
AAAAADAA1DAABGFG1FG3FBEABGF?FFGGHFGGFHFGGGGGFGCFGCFFHHG2FFHHHBHFGDGFHGG@EGHGGGGGEGHEGHGFFFHHHGGHGHHHFHBGGFDGHHHHHFGC??CGHFFHHGFGBGFHHH1D/@CCCFEFGGGGG>
@M02034:409:000000000-BFKT7:1:1102:16306:25906 1:N:0:35
AAAGTCGAGGTGCCTAAAGTGGCAACCCAGACTAATCAGCATGTTGGTGGTGTAGAGCTTCCTGTAGCCGCATGGCGTTCGTACTTAAATATGGAACTAACCATTCCAATTTTCGCTGTCTCTTATACACATCTCCGAGCCCACGAGAC
+
A3AA>DAABDAAFGGGGGGFAFFGHHHGGHGFHHHHFFGHDFFDDDGACEEFAFGFGHFGEGGHGEGGHGEEF1BGEGEFAEGHGGHGHHHHHFH3GGFBEF3BG??GGGHHH4EEDGGFHHHHBHFGGEGFFFFFDG/CGEEGDGCGD
@M02034:409:000000000-BFKT7:1:1102:13466:25916 1:N:0:35
AAAGTCGAGGTGCCTAAAGTGGCAACCCAGACTACGAATAAGGTTGGTGGTGTAGAGCTTCCTGTAGCCGCATGGCGTTCGTACTTAAATATGGAACTAACCATTCCAATTTTCGCTGTCTCTTATACACATCTCCGAGCCCACGAGACA
+
BBBBBFBB3DAAFFFFFGGGGGGGHHHEFHHGHHHGGHGFHFHHHHGEFGEFGEGAGGHHHGHFHHHFFEGEEGHAEEEFEEGGHHHFGHHHHHF3FGGHHHGHHHHGHHHHHHGGGGGHGHGHDGGGHHHFFHHHECCCGGHGGGGGGG
@M02034:409:000000000-BFKT7:1:1102:16311:25923 1:N:0:35
AAAGTCGAGGTGCCTAAAGTGGCAACCCAGACTAATCAGCATGTTGGTGGTGTAGAGCTTCCTGTAGCCGCATGGCGTTCGTACTTAAATATGGAGCTAACCATTCCAATTTTCGCTGTCTCTTATACACATCTCCGAGCCCACGAGACA
+
CCCCCFCCCCBBGGGGGGGGGGGHHHHGGHHGHHHHGHHHHHHHHHHEFGEGHHGGHHHHHHHHHHHHHGGGGGHHGGGGGGHHHHHHHHHHHHG2FGHGHGHHHHHHHGHHHFGGGGGHHHHHHHHHGHFHHHHFEDGGGGHGGGGGGC
@M02034:409:000000000-BFKT7:1:1102:10627:25931 1:N:0:35
AAAGTCGAGGTGCCTAAAGTGGCAACCCAGACTAATGCTCTGGTTGGTGGTGTAGAGCTTCCTGTAGCCGCATGGCGTTCGTACTTAAATATGGAACTAACCATTCCAATTTTCGCTGTCTCTTATACACATCTC
+
AABBBFA3A?2>FFGB4FFFEGGGFAFEF2FFHHGHFHGFFHH5BECEFEFAEFFDGGHGGBGHDBGHFGEEE11F?EEE??FHHHGGBGBHHEBFCEDFC0B?FFFGFGGHHFGGDEEDDFGHEDFHEBFBG1F
@M02034:409:000000000-BFKT7:1:1102:21565:25937 1:N:0:35
AAAGTCGAGGTGCCTAAAGTGGCAACCCAGACTAAGGATAATGTTGGTGGTGTAGAGCTTCCTGTAGCCGCATGGCGTTCGTACTTAAATATGGAACTAACCATTCCAATTTTCGCTGTCTCTTATACACATCTCCGAGCCCACGAGACA
+
BBB@AFBBBBB4BGGGGGGGGGGHHHHGGHHGHHHHHGHHHGHHEHEBAEEEG3D5AAFGGGGGGFGDEEGAEEHHEEEGDGGGGHHHHGHHGHDFFEHGEFFFGFDBFFFGG4>AEE?EEGHH4?GGHBFFHFHEF@CC/FCAC?C?D?
@M02034:409:000000000-BFKT7:1:1102:14710:25939 1:N:0:35
AAAGTCGAGGTGCCTAAAGTGGCAACCCAGACTGATAATAATGTTGGTGGTGTAGAGCTTCCTGTAGCCGCATGGCGTTCGTACTTAAATATGGAACTAACCATTCCAATTTTCGCTGTCTCTTATACACATCTCCGAGCCCACGAGACA
+
CCCCCFCBCBAAGGGGGGGGGGGHHHHGGHHGGHHHHHHHHHHGGHHGFGEFHFHFGHHHHHHHHGHHHGGFGGHHGGGGFGHHHHFGHHHHHGGFFFGFHHGGHHHHHHHHHHGGGGGHHHHHHHHHHHFHHHGHF?G?DFHGFDCFFB
@M02034:409:000000000-BFKT7:1:1102:18034:25945 1:N:0:35
AACGTCGAGGTGCCTAAAGTGGCAACCCAGACTCTGGCGCAGGTTGGTGGTGTAGAGCTTCCTGTAGCCGCATGGCGTTCGTACTTAAATATGGAACTAACCATTCCAATTTTCGCTGTCTCTTATACACATCTCCGAGCCCACGAGAC
+
>11AAADD>>AABEBGBF1GAFCC1AF0FBBAF1BF1AEGE/AFG0/AF/BFH1DDF1AF1GEFB2BFGE/>>EHGE>E?E/0?>F@BBFGHFF11BBBGHHEFG>GG2BFGGFEGGC<FF2GG1FGBB@11@F>1?/<@CAAC<->.<
@M02034:409:000000000-BFKT7:1:1102:14705:25961 1:N:0:35
AAAGTCGAGGTGCCTAAAGTGGCAACCCAGACTAAGAATCAGGTTGGTGGTGTAGAGCTTCCTGTAGCCGCATGGCGTTCGTACTTAAATATGGAACTAACCATTCCAATTTTCGCTGTCTCTTATACACATCTCCGAGCCCACGAGACA
+
BBB@BFBBBBBBGGGGFGGGGGGGHHHGGHHGHHHHHHHHHHHFGHGFFGGGFHHGHHHHHGHHGHHHGGGEFGHHGGGGGGGHHGGBGHGHHHHHHGGGGHGHHHHHHHHHHHGGGGGHHGHHHHHHHHFHHHFHDFGFGFHGGGGDGF
@M02034:409:000000000-BFKT7:1:1102:18347:25961 1:N:0:35
AAAGTCGAGGTGCCTAAAGTGGCAACCCAGACTCAGAATAAGGTTGGTGGTGTAGAGCTTCCTGTAGCCGCATGGCGTTCGTACTTAAATATGGAACTAACCATTCCAATTTTCGCTGTCTCTTATACACATCTCCGAGCCCACGAGACA
+
BCCCCFCBCBAAFGGGGGGGGGGHGHHGGHHGHHHHHHHHHHHHGHGFGGEFHGGBGHHHHHHGHHHGHFEEEEHGEEGFEFGFHHHFHHHHHHHGFHHFHHHHHHHHHHHHHFFGGGGHHFHHHHHHGGHHHHHHEFG>BFHGGGGGGF
@M02034:409:000000000-BFKT7:1:1102:18176:25976 1:N:0:35
AAAGTCGAGGTGCCTAAAGTGGCAACCCAGACTAATAATGTGGTTGGTGGTGTAGAGCTTCCTGTAGCCGCATGGCGTTCGTACTTAAATATGGAACTAACCATTCCAATTTTCGCTGTCTCTTATACACATCTCCGAGCCCACGAGACA
+
BBBBCFCCCCAAGGGGGGGGGGGGHHHGGHHGHHHHHHGHDGHGGGGGGGEFHHGDFHHHHHHGGHHHHGGGEEHHGGGGGGHHHHHFHHGHHGGHHHHHHHHHHHHHHHHHHHGGGGGHHHHHHHHHHGGGHHHEFBFCGGHGGGGGGC
@M02034:409:000000000-BFKT7:1:1102:10027:25977 1:N:0:35
AAAGTCGAGGTGCCTAAAGTGGCAACCCAGACTAATACGAAGGTTGGTGGTGCTGTGT
+
AA3AAFBADA>4BGGGGGGEFGGGGHHG2AGGHGCH5FG22AEHDF2A1EEA33D5B5
@M02034:409:000000000-BFKT7:1:1102:14807:25980 1:N:0:35
AAAGTCGAGGTGCCTAAAGTGGCAACCCAGACTTCGCCGTCGGTTGGTGGTGTAGAGCTTCCTGGAGCCGCGTGGCGTTCGTACTTAAATATGGAACTAACCATTCCAATTTTCGCT
+
BBBBBFBBBBBBGGGGGGGFGGGFHHHGGHHGHBHFGEG22EFEEE?A1EGA13D5DD3B5BBG32?B?>E/EE@/>>>C/?2?FDGF3BGF4F33BBGH202B?3B33F?GFD//C
@M02034:409:000000000-BFKT7:1:1102:14018:25992 1:N:0:35
AAAGTCGAGGTGCTAAAGTGGCAACCCAGACTAATTTTCCTGTTGGTGGTGTAGAGCTTCCTGTAGCCGCATGGCGTTCGTACTTAAATATGGAACTAACCATTCCAATTTTCGCTGTCTCTTATACACATCTCCGAGCCCACGAGACAG
+
BBBBBFBADBABGGGGBGGGGGHHHHGGHGGHGHHHHHHHHHHHHHFGGEFGFFHHFHGGHHHHHHHHEEGGGHEEEFFGGFG?FBFBGHHHH3GGGEGFHHHHHHFFGHHHHGGGGEFGHGHFHFHGHDFFGGFD@DFCGHGGFGFGHH
@M02034:409:000000000-BFKT7:1:1102:14000:25996 1:N:0:35
AAAGTCGAGGTGCTAAAGTGGCAACCCAGACTAATTTTCCTGTTGGTGGTGTAGAGCTTCCTGTAGCCGC
+
A1AAABAA1A1AFGGBGBB1DFGHFHGFHFGHHHFGA2DDGFHHFHEFCEFGDGFAD1FF1FGGHFH1/A
@M02034:409:000000000-BFKT7:1:1102:8759:26014 1:N:0:35
AAAGTCGAGGTGCCTAAAGTGGCAACCCAGACTCTGTCTGGGGTTGGTGGTGTAGAGCTTCCTGTAGCCGCATGGCGTTCGTACTTAAATATGGAACTAACCATTCCAATTTTCGCTGTCTCTTATACACATCTCCGAGCCCACGAGACA
+
@AABBFBAADAA4BGFGGGFGGFHFHHFFGHGHHHHHHHHHGGEGGGEGGEFGEGDGHHHHGHFGFHFGEEEEGHFEEFGEEGHGHHGHHFGHHHFHHHGHHFHGFFFHHHHHGG?FGGHHHHHDGHFFFFHHHHFBDG@DGGACDGAFG
@M02034:409:000000000-BFKT7:1:1102:14011:26022 1:N:0:35
AAAGTCGAGGTGCCTAAAGTGGCAACCCAGACTATTAAGAATGTTGGTGGTGTAGAGCTTCCTGTAGCCGCATGGCGTTCGTACTTAAATATGGAACTAACCATTCCAATTTTCGCTGTCTCTTATACACATCTCCGAGCCCACGAGACA
+
AABBAFBBBDBAGGGGGBFGGGGHHHHGGHHGHHHHHHHHGFHDGGHFGGGFGHGFHHHHHHHHGHGHHGGGGEGHFFGFGFHHHHHGGHHHHGHHGHFCGHGGHFFHHHHHHHGGGGGHHHHHHHGHGFFHHHHHGCGGGGHGGGGGGH
@M02034:409:000000000-BFKT7:1:1102:21912:26029 1:N:0:35
AAAGTCGAGGTGCCTAAAGTGGCAACCCAGACTAATAGTCAGGTTGGTGGTGTAGAGCTTCCTGTAGCCGCATGGCGTTCGTACTTAAATATGGAACTAACCATTCCAATTTTCGCTGTCTCTTATACACATCTCCGAGCCCACGAGACA
+
>>11>BAAA?AABGGFFGGGBECG1GGEFFFFHGGH22DFGGFBBGGAFEBAAFGGEGGGGGAGFDGGEFGEFEH0EEEEEFE/GHGGFGGHHGBFHHGBGFFHHFEHHHHHHGCCEAEGFHHHGH2GHHF1FDB1?<CC@FEGCCCEGG
@M02034:409:000000000-BFKT7:1:1102:17504:26034 1:N:0:35
AAAGTCGAGGTGCCTAAAGTGGCAACCCAGACTGCGGATAATGTTGGTGGTGTAGAGCTTCCTGTAGCCGCATGGCGTTCGTACTTAAATATGGAACTAACCATTCCAATTTTCGCTGTCCTTATACACATCTCCGAGCCCA
+
AABBBFBBBBAAGGGFGGGGGGGHHHHEGHHGH3FE2EF2GFHHHHHGGGGFGGHDGHHHHHHHGFHHHGGFFGHGFGGFEFGHHHHFGHFGHHHBGGGHHHHHHHHHHHHHHGGGGGGG23G3G3?322?B?3FE/</<FC
@M02034:409:000000000-BFKT7:1:1102:14881:26038 1:N:0:35
AAAGTCGAGGTGCCTAAAGTGGCAACCCAGACTTCTAAGCATGTTGGTGGTGTAGAGCTTCCTGTAGCCGCATGGCGTTCGTACTTAAATATGGAACTAACCATTCCAATTTTCGCTGTCTCTTATACACATCTCCGAGCCCACGAGACA
+
A?AB>DBAB?A@GGGFG4FGEGGHHHHGGGHGHGHHHFFH5DGDFGH2AEEFFGGHF5F3FGGHGGFGFGFEEECF01EFCGFHGGHHHHHGBGFDFGEGFG3BGEEFHHHHHFEEGGGHHHHHFGFGFEDGGG3BB@//BCGF?B@A/<
@M02034:409:000000000-BFKT7:1:1102:10578:26040 1:N:0:35
AAAGTCGAGGTGCCTAAAGTGGCAACCCAGACTCCTCCGTCGGTTGGTGGTGTAGAGCTTCCTGTAGCCGCATGGCGTTCGTACTTAAATATGGAACTAACCATTCCAATTTTCGCTGTCTCTTATACACATCTCCGAGCCCACGAGACA
+
ABBABFBBBBAAGGGGGGGGGGGFFEAAEHHGFHHHHHF2BEEGGGGGEGEGHFF5FFHHEGHH@GGGFECEEGHHGGGGGEHHGHFHHHGHHHFGHHHHHGFGHHGEFGHHHB@AED?GHGGHHBFFFFBGHGHGECCCGAHGGGGGGC
@M02034:409:000000000-BFKT7:1:1102:19729:26046 1:N:0:35
AAAGTCGAGGTGCCTAAAGTGGCAACCCAGACTCAGTCTCCTGTTGGGGGTGTAGAGCTTCCTGTAGCCGCATGGCGTTCGTAC
+
CCCCCFCCCCABGGGGGGGGGGGHHHHGGHHGHHHH5GG53FHHDHH220AAAADA55B@5BBDB5D@DEE/EE?1>1>?E12?
@M02034:409:000000000-BFKT7:1:1102:9773:26046 1:N:0:35
AAAGTCGAGGTGCCTAAAGTGGCAACCCAGACTCAGCCGCCGGTTGGTGGTGTAGAGCTTCCTGTAGCCGCATGGCGTTCGTACTTAAATATGGAACTAACCATTCCAATTTTCGCTGTCTCTTATACACATCTCCGAGCCCACGAGACA
+
CCCCCFCCCCCCGGGGGGGGFGGHHHHGGHHGHHHHGHGGGGGGGGGEEFGGF3D5BDFHHHHHHGGFGEEEEGGAEEEGGFFHGHHHGHHHGFBBGGHHHF3FFFHFHHHHHGGGGGDHGHHHFDHGHFHGHHGBECGGGFGEDAD?D<
@M02034:409:000000000-BFKT7:1:1102:18681:26051 1:N:0:35
AAAGTCGAGGTGCCTAAAGTGGCAACCCAGACTAAGGATAAGGTTGGTGGTGTAGAGCTTCCTGTAGCCGCATGGCGTTCGTACTTAAATATGGAACTAACCATTCCAATTTT
+
CCCCCFBCCDAAGGGGGGGGGGGHHHHGGHDGBGHHHFHFFFHHHHGEFGFGH3D5DFFHHGFHBFBDAEE0BFHGE1E?EAGGGFHGEGGFGE3BGFHHG0GGHGFDFGFHF
@M02034:409:000000000-BFKT7:1:1102:14901:26054 1:N:0:35
AAAGTCGAGGTGCCTAAAGTGGCAACCCAGACTTCTAAGCATGTTGGTGGTGTAGAGCTTCCTGTAGCCGCATGGCGTTCGTACTTAAATATGGACCTAACCATTCCAATTTT
+
A3AABFBBDB>ABGGGGGGGGGGGHHHFCGHGHHHHHHHGHHHHHHHFGGEFGBFDFHHGHBGFGGGHHGEEEEHGGEGFEEBGHGFEGF44BEF32BFBHCFFGFFHBBGHD
@M02034:409:000000000-BFKT7:1:1102:10577:26059 1:N:0:35
AAAGTCGAGGTGCCTAAAGTGGCAACCCAGACTCCTCCGGCGGTTGGTGTTGTAGTGC
+
CCCCCFCCCCBCGGGGGGGGGGGHHHHGGHHGHCAF23A222AF0AA?11B125D535
@M02034:409:000000000-BFKT7:1:1102:12719:26081 1:N:0:35
AAAGTCGAGGTGCCTAAAGTGGCAACCCAGACTAAGCCGACTGTTGGTGGTGTAGAGCTTCCTGTAGCCGCATGGCGTTCGTACTTAAATATGGAACTAACCATTCCAATTTTAGCTGTCTCTTATACACATCTCCGAGCCCACGAGAC
+
ABCBAFBBCCAAGGGGGGGGGGGHHHHGGHHGHHHHHHGCGGGHHHHGFGEFGBGAFGHHFGHHGHHGGFEEEFHHFEGFEFHHHHHGHHHHHHHHGHHGHHHHHHHHHHHHHHHHHHHHHHHHHHHHGFFHFFGGCCG@GGHGCGGDG
@M02034:409:000000000-BFKT7:1:1102:15587:26082 1:N:0:35
AAAGTCGAGGTGCCTAAAGTGGCAACCCAGACTAAGAATCAGGTTGGTGGTGTAGAGCTTCCTGTAGCCGCATGGCGTTCGTACTTAAATATGGAACTAACCATTCCAATTTTCGCTGTCTCTTATACACATCTCCGAGCCCACGAGACA
+
CCCCCFCCCCCCGGGFAFGGGGGHHHHGGHHGHHHHGHHHHHHGHHGFFGEGGFGAGHGHHHHHHFHFGEGEFGHFFEFGGGHHGHHHHHHHHH33EGHGGCBGGFHFHHHHHFGGGEFHHHHHFGBFBGHHHHGFCC?/BGEGG?DGDC
@M02034:409:000000000-BFKT7:1:1102:19604:26095 1:N:0:35
AAAGTCGAGGTGCCTAAAGTGGCAACCCAGACTGTTGATCATGTTGGTGGTGTAGAGCTTCCTGTAGCCGCATGGCGTTCGTACTTAAATATGGAACTAACCATTCCAATTTTCGCTGTCTCTTATACACATCTCCGAGCCCACGAGACA
+
BBCCBFCBCCCCGGGGGGGGGGGHHHHGGHHGHHHHHBGHFFGFGHHEECEGFEF5ADGHFHHHHFGFFEGEEGFFFEEGGGGHHHH3GGHHHHBDGHHFFGBFGFGGFGHHHFEGGGGHHHHHFHBHHGHHHHHHFBCDGGHGGFGGGF
@M02034:409:000000000-BFKT7:1:1102:8781:26122 1:N:0:35
AAAGTCGAGGTGCCTAAAGTGGCAACCCAGACTCATAAGAATGTTGGTGGTGTAGAGCTTCCTGTAGCCGCATGGCGTTCGTACTTAAATATGGAACTAACCATTCCAATTTTCGCTGTCTCTTATACACATCTCCGAGCCCACGAGACA
+
CCCCCFBBCCCCGGGGGGGGGGGHHHHGGHHGHHFHFDDBEGHHHHHAA?EFFFGDDEGFFHHHHHHGFGGEEFC1FEEFFEFHHGH3DFGGHGG3FG3FHF3GHHDDBFHHHHGFGEFFHGHH?G4GBBDGHGHHF/D/CFHGC@@CDC
@M02034:409:000000000-BFKT7:1:1102:12340:26124 1:N:0:35
AAAGTCGAGGTGCCTAAAGTGGCAACCCAGACTAAGCAGACTGTTGGTGGTGTAGAGCTTCCTGTAGCCGCATGGCGTTCGTACTTAAATATGGAACTAACCATTCCAATTTTCGCTGTCTCTTATACACATCTCCGAGCCCACGAGACA
+
CCCBCFCCCCCCGGGGGGGGGGGHHHHGGHHFHHHHHHHHHHHHHHHGGGGGGFF5FFHHHHHHGGFEGEGEFGHHGFGGGGHHHHHHHHHHHHFFHHHHGHFHHHHFHHHHHGGGGGGHHHHHGHHHHFFFGGGFFFGGGGHGGGGFGG
@M02034:409:000000000-BFKT7:1:1102:23757:26152 1:N:0:35
AAAGTCGAGGTGCCTAAAGTGGCAACCCAGACTGGGAAGGAGGTTGGTGGTGTAGAGCTTCCTGTAGCCGCATGGCGTTCGTACTTAAATATGGAACTAACCATTCCAATTTTCGCTGTCTCTTATACACATCTCCGAGCCCACGAGACA
+
BBBBBFBBBDBBGGGGGFGGGGGHHHHGFHGGGBACHHGGBFEEHHGAFAEGHHGFGGHHHHHHFHGGHGFEGEFFGGFGGGHEHHHHFHHHHHGFFHHGFHHCHHHGEGGHHGFGGFEHHHHFHHHFBGHHGHHGGC?C@CGGCCCGGF
@M02034:409:000000000-BFKT7:1:1102:7782:26167 1:N:0:35
AAAGTCGAGGTGCCTAAAGTGGCAACCCAGACTAATAATCAGGTTGGTGGTGTAGAGCTTCCTGTAGCCGCATGGCGTTCGTACTTAAATATGGAACTAACCATTCCAATTTTCGCTGTCTCTTATACACATCTCCGAGCCCACGAGACA
+
BBCCBFCADBABGGGGGFGGGGGHHHHGGHHGHHGFHHHBAFGDFGGG2EFGFBF5DEHHDGHHGAF53EGEEEHCEEEGFGHEEGH@FGHHHGBBEGFF3?FBGBG?GDGHHBEEGGGGHHHHBGFFFBGHGHHFGGGGGGHEC<CGG?
@M02034:409:000000000-BFKT7:1:1102:19391:26169 1:N:0:35
AAAGTCGAGGTGCCTAAAGTGGCAACCCAGACTACTTCTTGTGTTGGTGGTGTAGAGCTTCCTGTAGCCGCATGGCGTTCGTACTTAAATATGGAACTAACCATTCCAATTTTCGCTGTCTCTTATACACATCTCCGAGCCCACGAGACA
+
ABBBBFBBDBABGGGGGGGGGGGGFHHFCFGGHHHHGHHGGGHHHHHEFFEFHBDADFGHGFHGHHHFGEEEEGHHEEGGGGGHFGH3GGHHHHFFFHGF3FFFHGHEHGHHHGGGGGFHHHHHGHHGFGHHHHHGFCGGGGHGCCGGGG
@M02034:409:000000000-BFKT7:1:1102:16633:26175 1:N:0:35
AAAGTCGAGGTGCCTAAAGTGGCAACCCAGACTCTGTTGCGTGTTGGTGGTGTAGAGCTTCCTGTAGCCGCATGGCGTTCGTACTTAAATATGGAACTAACCATTCCAATTTTCGCTGTCTCTTATACACATCTCCGAGCCCACGAGACA
+
BBCBCFCCCBAAGGGGGGGGGGGGHHHGGHHGHHHHHHHHGGGGHHHEFGEFGGFDGGHHHGHHHHGHHEEEFEHHFEGFEFCHHHHGHHHHHHGGFHGFHHHHHHHHHHHHHFGGGGGGHHHGHHHHFHFHFGGHC@FBBEHGGGGGGF
@M02034:409:000000000-BFKT7:1:1102:20839:26192 1:N:0:35
AAAGTCGAGGTGCCTAAAGTGGCAACCCAGACTAAGGATATGGTTGGTGGTGTAGAGCTTCCTGTAGCCGCATGGCGTTCGTACTTAAATATGGAACTAACCATTCCAATTTTCGCTGTCTCTTATACACATCTCCGAGCCCACGAGACA
+
CCCCCFCCCDBCGGGGGGGGGGGGHHHGGHHGHHHGFGHHHGHHHGGEFGGFFDF5DEGGFHHHHHHHFEG>EEG1EEEFFFFHHHF@3GFGGH33BFFF@F3GHHF4FFGHHFEGGGFHHHHHGGGHGH2FGGFFFCC?FGHGG???EG
@M02034:409:000000000-BFKT7:1:1102:18539:26195 1:N:0:35
AAAGTCGAGGTGCCTAAAGTGGCAACCCAGACTCTGCCGACGGTTGGTGGTGTAGAGCTTCCTGTAGCCGCATGGCGTTCGTACTTAAATATGGAACTAACCATTCCAATTTTCGCTGTCTCTTATACACATCTCCGAGCCCACGAGAC
+
AAABBFB3@DBBGGGFB4GGGGFGFGGF2EGFHHHHGHGGGGGGGEGGFFEFHFGFGFHHHGHHHHGFFGEEEEHHGFGFEEGGHHFGHHHHHHFEGGGFHHHHHHHFHHHHHGDGGGGEHHHHFHBFHHFGHHFBCDGACFHGG?DDF
@M02034:409:000000000-BFKT7:1:1102:14825:26200 1:N:0:35
AAAGTCGAGGTGCCTAAAGTGGCAACCCAGACTAGGAGGGAGGTTGGTGGTGTAGAGCTTCCTGTAGCCGCATGGCGTTCGTACTTAAATATGGAACTAACCATTCCAATTTTCGCTGTCTCTTATACACATCTCCGAGCCCACGAGAC
+
BBBBBFBBBBBBGGGGGGGFGGGHHHHGGHGGHCAFFGECEAEEHHCEFGGGHHHFHHHGHHHHFHHGHGGCFGHHGFFFFGHHHHHHGGHHFEBGCGGFHHEHHGHFBFFFHHGGGFGHHGGFFHHHFH2GFHFFGGCC@G/F?F@DC
@M02034:409:000000000-BFKT7:1:1102:13147:26206 1:N:0:35
AAAGTCGAGGTGCCTAAAGTGGCAACCCAGACTAGTACGCGGGTTGG
+
CCCCBFCACCCCGGGGGGGGGGGHHHHGGHHGHBAF5BE222AAAEA
@M02034:409:000000000-BFKT7:1:1102:13129:26208 1:N:0:35
AAAGTCGAGGTGCCTAAAGTGGCAACCCAGACTAGTACGCAGGTTGGTGGTGTAGAGCTTCCTGTAGCCGCATGGCGTTCGTACTTAATATGGAACTAACCTTTCCAATTTTCGCTGTCTCTTATACACATCTCCGAGCCCACGAGACAG
+
A3ABAFAABDBCGGGGGG4FEGGHHHHGFHHGHHFHHHGGBEE2FGEA1EE11BDDE5GF5FGGF5EDFEE>EEAB>>EFAEHHFFHFHEE4BBF3GFBF03BFGBFBEGGGHGG?E/?BBDFFG3?F2?BFFBFA/B?@AHEC@A/?FC
@M02034:409:000000000-BFKT7:1:1102:14282:26208 1:N:0:35
AAAGTCGAGGTGCCTAAAGTGGCAACCCAGACTGTGCCTGCGGTTGGTGGTGTAGAGCTTCCTGTAGCCGCATGGCGTTCGTACTTAAATATGGAACTAACCATTCCAATTTTCGCTGTCTCTTATACACATCTCCGAGCCCACGAGACA
+
>1AA1BA1>>AAFGGGGGGGBEFHFFGEEFGGHBFGHHHHCECBAEEAAEEAAFDBFBGCFFFDFFGFGGE/E?BA/EGG/ECE?FHF1FBGFEGFBGFFGH>BGGFFFFHHHHGGGGEBGDGG1BDG>FGGHF@G<//B@FGG/@CGC>
@M02034:409:000000000-BFKT7:1:1102:14800:26210 1:N:0:35
AAAGTCGAGGTGCCTAAAGTGGCAACCCAGACTCAGAATCAGGTTGGTGGTGTAGAGCTTCCTGTAGCCGCATGGCGTTCGTACTTAAATATGGAACTAACCATTCCAATTTTCGCTGTCTCTTATACACATCTCCGAGCCCACGAGACA
+
AABBAFCBCBABGGGGGGGGGGGHHHHGGHHGHHHHHHHHHHHFGHGEFFEGGHFDGHHHHHHHHHHGHGGFEGHHGGGGGGHHHHHHHHHHHHHGHHHGHHGHHGFHHGHHHHGGGGGHHHHHHHHHHHHHHHHFF@GDCGHGGGGGGG
@M02034:409:000000000-BFKT7:1:1102:17588:26214 1:N:0:35
AAAGTCGAGGTGCCTAAAGTGGCAACCCAGACTTCGAAGGAGGTTGGTGGTGTAGAGCTTCCTGTAGCCGCATGGCGTTCGTACTTAAATATGGAACTAACCATTCCAATTTTCGCTGTCTCTTATACACATCTCCGAGCCCACGAGACA
+
A?ABAFBABDB4GGGEFGGGEGGHHHHGGHHGHHHGHHGGBGGEGGGBEEGGGFGGGHHHGHHHHGHFFFG>E?BG@FGGGGHHHHHHHHFFGHFDGHGFGGFFGFHHHGHHHHGGGGGHHHHHGGFHFFGFGHHFFG/CDEHGGGGGGF
@M02034:409:000000000-BFKT7:1:1102:24170:26217 1:N:0:35
AAAGTCGAGGTGCCTAAAGTGGCAACCCAGACTACTAAGAATGTTGGTGGTGTAGAGCTTCCTGTAGCCGCATGGCGTTCGTACTTAAATATGGAACTAACCATTCCAATTTTCGCTGTCTCTTATACACATCTCCGAGCCCACGAGACA
+
BBBBBFBBBBBBGGGGGGGGGGGFFHGEFHHGHHHHHHHHHHHHHHHGFEEFHEFBGHHHHFHGGHHGHFEEEEHHGFGFFEGHHHGFGHGFGHEBGGHGGFFHHHHGHHHHHGGGGGFHHHHHFEHHFHHGHHHGDCGGFGHGGCGGGC
@M02034:409:000000000-BFKT7:1:1102:14297:26220 1:N:0:35
AAAGTCGAGGTGCCTAAAGTGGCAACCCAGACTGTGCCTGCGGTTGGTGGTGTAGAGCTTCCTGTAGCCGCATGGCGTTCGTACTTAAATATGGAACTAACCATTCCAATTTTCGCTGTCTCTTATACACATCTCCGAGCCCACGAGACA
+
BCCCCFCCCCBAGGGGGGGFGGGHHHHGGHHGHHHHHHHHHFGEGGGEFGEFGFGDFGHHHHHHHGHHHEEEEFHHFEGGGGFHHHGGHHHHHHHFGFGFGHFHFGHHHGHHHHGGGGGHHHHHGHHHFHHHHHHGCCG<@FHGGGGGGF
@M02034:409:000000000-BFKT7:1:1102:14279:26229 1:N:0:35
AAAGTCGAGGTGCCTAAAGTGGCAACCCAGACTGTGCCTGCGGTTGGTGTTGTTGAGGTTGCTG
+
BBBABDAADDB@FGGFFGFGGGGHHHHGGDD2AFG55ADG2A2BEFE111A121B532A22B35
@M02034:409:000000000-BFKT7:1:1102:10399:26229 1:N:0:35
AAAGTCGAGGTGCCTAAAGTGGCAACCCAGACTAAGAATCAGGTTGGTGGTGTAGAGCTTCCTGTAGCCGCATGGCG
+
BBBBBFBBB@ABGGGCGGGGFGGGGHHGGHGGHEGGHGHH5FHHGGCBAAFFF3F5B5EF5GGGHDFDAEE0E>11>
@M02034:409:000000000-BFKT7:1:1102:15210:26230 1:N:0:35
AAAGTCGAGGTGCCTAAAGTGGCAACCCAGACTGGGACGCCGGTTGGTGGTGTAGAGCTTCCTGTAGCCGCATGGCGTTCGTACTTAAATATGGAACTAACCATTCCAATTTTCGCTGTCTCTTATACACATCTCCGAGCCCACGAGACA
+
BBCCCFCCBBABGGGGGGGGGGGHHHHGGHGGHHHGHHGGGGEEFGGGGGFFHDGDFHGHHHHHGGGGHGGEEFHHGGGGGGGHHHHGFHGHHGEFFFGFHHHHHHHHFGGHHHGGGGGHGHHHHHHHHHGHHGGFE@FADGHGGGGGGC
@M02034:409:000000000-BFKT7:1:1102:17890:26237 1:N:0:35
AAAGTCGAGGTGCCTAAAGTGGCAACCCAGACTCTTACGCGTGTTCGTGGTGTAGAGCTTCCTGTAGCCGCATGGCGTTCGTACTTAAATATGGAACTAATCATTCCAATTTT
+
3AAAAFABBBBACGGGEGGGDDFHGGG2FEGFFF3DGEFAEEEGH5BFEAGCF3A55DG35ABEG5F53EE01??FEFGFA?1FCF4@3@F4F3FGHH3?4B4FF4FEGHFEH
@M02034:409:000000000-BFKT7:1:1102:20484:26249 1:N:0:35
AAAGTCGAGGTGCCTAAAGTGGCAACCCAGACTAATATGTCTGTTGGTGGTGTAGAGCTTCCTGTAGCCGCATGGCGTTCGTACTTAAATATGGAACTAACCATTCCAATTTTCGCTGTCTCTTATACACATCTCCGAGCCCACGAGAC
+
CBCCCFCBCCABGGGGGGGGGGGHHHHGGHGGHHHHHHGADFGGHHHGGGEFGFHFHHHHHHHHGHHHHGEEGGHHGGGGGGHHHHHGHHHHHHHHHHGHHHGHHHHH4FGHHHGGGGGGHHHHFHHHHHGHHHGFG@CCGGHGGGGGG
@M02034:409:000000000-BFKT7:1:1102:9757:26252 1:N:0:35
AAAGTCGAGGTGCCTAAAGTGGCAACCCAGACTCAGCCTGTGGTTGGTGGTGTAGAGCTTCCTGTAGCCGCATGGCGTTCGTACTTAAATATGGAACTAACCATTCCAATTTTCGCTGTCTCTTATACACATCTCCGAGCCCACGAGAC
+
AABBAFAADBBBFGGGBGGGGGGHHHHGGHGGHHHGHHHHFGHHGGGEFGGGGGGGHFHFHHHHHGHHHFG>EEGHFGGGGEHHHHFHBGHFHHFFHHGGFFHGHFFFGHHHHGGGGGGHHHHHHHGHFFHHHHHFFCGGFGGGCGGGG
@M02034:409:000000000-BFKT7:1:1102:21608:26268 1:N:0:35
AAAGTCGAGGTGCCTAAAGTGGCAACCCAGACTGGTCCGCATGTTGGTGGTGTAGAGCTTCCTGTAGCCGCATGGCGTTCGTACTTAAATATGGAACTAACCATTCCAATTTTCGCTGTCTCTTATACACATCTCCGAGCCCACGAGACA
+
CCCCCFCCCCABGGGGGGGGGGGHHHHGGHHGHGHHHHGGGFGGHHHFGGEGHGHDGHHHHHHHHHHHHGGFFGHHGGGGGGHHHHHHHHHHHHHFHHHGHHGHHHHHHHHHHHGGGGFHHHHHGHHHHFGHHHHHGGGGGGHGGGGGGC
@M02034:409:000000000-BFKT7:1:1102:12808:26272 1:N:0:35
AAAGTCGAGGTGCCTAAAGTGGCAACCCAGACTCTGCCGCATGTTGGTGGTGTTGTGCTTCCTGTAG
+
BBCBCFCCCCBCGGGGGGGGGGGFHHHFGGHGHHHF33A22BFHF521A1EFA1B2B55A5BA5555
@M02034:409:000000000-BFKT7:1:1102:13220:26274 1:N:0:35
AAAGTCGAGGTGCCTAAAGTGGCAACCCAGACTAAGAAGAATGTTGGTGGTGTAGAGCTTCCTGTAGCCGCATGGCGTTCGTACTTAAATATGGAACTAACCATTCCAATTTTCGCTGTCTCTTATACACATCTCCGAGCCCACGAGAC
+
BBBABFBBBBAAFGGGGGGFGGGGHHGGGHHGHHHHHHGGGHHHHHHGGGEFGBGDFFHHHFHHHHHHHGGCEGHHGGGGGGGHHHHFFGGHHH3BEFFHHHGHHHGDFGHHHGFGGGGHHHHHGHFHHH2FGHFHGDC?DGHGGCGGD
@M02034:409:000000000-BFKT7:1:1102:9702:26276 1:N:0:35
AAAGTCGAGGTGCCTAAAGTGGCAACCCAGACTAGTACGAATGTTGGTGGTGTAGAGCTTCCTGTAGCCGCATGGCGTTCGTACTTAAATATGGAACTAACCATTCCAATTTTCGCTGTCTCTTATACACATCTCCGAGCCCACGAGAC
+
AABABFCCCDABGGGGGGGGGGGHHHHEGHGEHFHHH5EF2FGHHGGEFGGGFBFDFFGFBFFGH5DFGGFEEEEFGGG?EFBFGG43BFGFHG3DGFB33B3FG4B?FGGHH?/?EEEGFHHHHHGH?2GGHGFGE@@<BFGGGCC/<
@M02034:409:000000000-BFKT7:1:1102:13302:26294 1:N:0:35
AAAGTCGAGGTGCCTAAAGTGGCAACCCAGACTACTCAGAAGGTTGGTGGTGTAGAGCTTCCTGTAGCCGCATGGCGTTCGTACTTAAATATGGAACTAACCATTCCAATTTTCGCTGTCTCTTATACACATCTCCGAGCCCACGAGACA
+
CCCCCFCCCCABGGGGGGGGGGGHHHHGGHHGHHHHHHHHHHHGFGGEGGBFGBFDGGGHHGHHHFHGHEEEEFHFFGGGFEFHHHHGFGFHHHGGFHHFFHGHHHGGHHHHHGGGGGGHHHHHFHGHGFFHHHFHGDFCGGHGGCFGGB
@M02034:409:000000000-BFKT7:1:1102:14223:26296 1:N:0:35
AAAGTCGAGGTGCCTAAAGGGGCAACCCAGACTCAGTCTACGGTTGGTGGTGTAGAGCTTCCTGTAGCCGCATTGCGTTCTTACTTAAATATGGAACTAACCATTCCAATTTTCGCTGTCTCTTATACACATCT
+
>1>>1B>AD1A11FFFCA11AAEEFHFCCEGGHGFFDFGHFGGFFEEEFEG/FEGGHBBFFGEG1DDFGEEEE>1B>FGGCDBDGHGHBGHDBFGDFGBBCG1FGFB2GFFHHEC?EEFGHDGHHHGHHFFFHH
@M02034:409:000000000-BFKT7:1:1102:18356:26306 1:N:0:35
AAAGTCGAGGTGCCTAAAGTGGCAACCCAGACTCCGACTCGGGTTGGTGGTGTAGAGCTTCCTGTAGCCGCATGGCGTTCGTACTTAAATATGGAACTAACCATTCCAATTTTCGCTGTCTCTTATACACATCTCCGAGCCCACGAGAC
+
>AAABFBBDD>A4BGGGBGGGGGHFHHEFFHGGHHGGGGGGGGHGCGGFGFFGFGDFHHHHGHFFDGGHGEEEFHHEEEFEEFFGF@BGFGHGHDBFGDFHGFHFFHHFGHHHGEEGGGGHFHHFHBHBCDHCGDGC@D@DFHGGGFDG
@M02034:409:000000000-BFKT7:1:1102:14287:26308 1:N:0:35
AAAGTCGAGGTGCCTAAAGTGGCAACCCAGACTCGGGAGGGGGTTGGTGGTGTAGAGCTTCCTGTAGCCGCATGGCGTTCGTACTTAAATATGGAACTAACCATTCCAATTTTCGCTGTCTCTTATACACATCTCCGAGCCCACGAGACA
+
AABCAFCBCCCCGGGGGGGGFGGHHHHGGHHGHHGGGGEGGGGAEEFEFGEGEGFFGHHHHHHHHGGGGEEEEFHHGGGGGGHHHHHHHHHHHHFGHHFFGFEGHGHHHHHHHHGGGGGHHGHHGHFGGHHHHHHFDFC@GGHGGGGGDC
@M02034:409:000000000-BFKT7:1:1102:11782:26311 1:N:0:35
AAAGTCGAGGTGCCTAAAGTGGCAACCCAGACTCTTGATGTTGTTGGTGGTGTAGAGCTTCCTGTAGCCGCATGGCGTTCGTACTTAAACATGGAACTAACCATTCCAATTTTCGCTGTCTCTTATACACATCTCCGAGCCCACGAGAC
+
A@AAAFAADDAAGGG1FD1FFGGHHHHGCHHGHHGHHGGHGFHBGHGGGCGAGHHDHHHHGHHHHFFHHGEEGGHGGGGGGEHHHHHFFDGHHHFGFGGFFHEFHFHGHGHHHFEEGGGHHGHHDGDFBHGFGGGF/C??CFGGCCCAA
@M02034:409:000000000-BFKT7:1:1102:13312:26312 1:N:0:35
AAAGTCGAGGTGCCTAAAGTGGCAACCCAGACTTCGGGTGGGGTGGGGG
+
A?ABADAABDB4FGGGGCFBFGFHHHHGGHHGH5D22EFEEE0B0AA0>
@M02034:409:000000000-BFKT7:1:1102:11766:26321 1:N:0:35
AAAGTCGAGGTGCCTAAAGTGGCAACCCAGACTCTTGATGTTGTTGGTGGTGTAGAGCTTCCTGTAGCCGCATGGCGTTCGTACTTAAACATGGAACTAACCATTCCAATTTTCGCTGTCTCTTATACACATCTCCGAGCCCACGAGAC
+
>?ABAFB>DBBBGGGFBGGGFGGHGHHGGHHGHHHHHHHGFGHFGGHEFGGGHHF5FHHHHHHHHGHFFFGFEFHGGGGGGGHHHHBFFFGGHHBDFGFFFHFFHFFGHHGHHFGGGGGHHHHHGFGHFHFHHHFDD@DCGGHGGGCGG
@M02034:409:000000000-BFKT7:1:1102:9798:26323 1:N:0:35
AAAGTCGAGGTGCCTAAAGTGGCAACCCAGACTTCGAATCAGGTTGGTGGTGTAGAGCTTCCTGTAGCCGCATGGCGTTCGTACTTAAATATGGAACTAACCATTCCAATTTTCGCTGTCTCTTATACACATCTCCGAGCCCACGAGAC
+
CCCBCFBBCBCCGGGGGGGGGGGGHHHGGHHGHHHGFHHGHHHHGHGGGGGGHHHGFHHHHHHHHHHHHGGEEGHHGGGGGGHHHHFGBFGHHHFFGHHHHHGHHHHHHHHHHHGGGGGGHGHHHHHG322F2BFGFBCGGGHGGGC/A
@M02034:409:000000000-BFKT7:1:1102:21297:26333 1:N:0:35
AAAGTCGAGGTGCCTAAAGTGGCAACCCAGACTCAGACGAATGTTGGTGGTGTAGAGCTTCCTGTAGCCGCATGGCGTTCGTACTTAAATATGGAACTAACCATTCCAATTTTCGCTGTCTCTTATACACATCTCCGAGCCCACGAGACA
+
BBCCAFCBCCCCGGGGGGGGGGGHHHHGGHHGHHGCHHG2AFHGFHH211EFA3D5A5FFAGDGHFG5AFGEEEC1>>EFEECGGFH@3FGEGD33BGHG303FGFHDHFEHHFEGGGEGBFHGDDGHFHHHHHHFDCFGDGGGG?DDDF
@M02034:409:000000000-BFKT7:1:1102:9364:26333 1:N:0:35
AAAGTCGAGGTGCCTAAAGTGGCAACCCAGACTACGCAGACTGTTGGTGGTGTAGAGCTTCCTGTAGCCGCATGGCGTTCGTACTTAAATATGGAACTAACCATTCCAATTTTCGCTGTCTCTTATACACATCTCCGAGCCCACGAGAC
+
CCCCCFCCCCBCGGGGFGGGGGGHHGHGGHHGHCHEAEEFGFHHF3AECEGEA3D5A5AB5GFGADD53AE0BBC1>>EF>EFCFGHEBFH4FB33BFGH303B??F44DDHF4/?EA<FFFF?3B3BF2DBGGH2C/<C/=G/C/ADF
@M02034:409:000000000-BFKT7:1:1102:17373:26335 1:N:0:35
AAAGTCGAGGTGCCTAAAGTGGCAACCCAGACTAATAAGAATGTTGGTGGTGTAGAGCTTCCTGTAGCCGCATGGCGTTCGTACTTAAATATGGAACTAACCATTCCAATTTTCGCTGTCTCTTATACACATCTCCGAGCCCACGAGACA
+
BBBBAFBABBBBCGFAB4GFGCFCGHGEFHHGH3BFGHGHDFHFHHHEFGGGHFGAFHHHHHHHHBGFFGGEEGHGGGGGGGHHHHH3EGFHHFGHHGGEFFGFGGFBGHHHHGEGGGGHHHHHHFGHGHHHHF1DE/BCGGHGCBD?E?
@M02034:409:000000000-BFKT7:1:1102:24241:26338 1:N:0:35
AAAGTCGAGGTGCCTAAAGTGGCAACCCAGACTAAGACTCAGGTTGGTGGTGCAGT
+
BBBBBFBBDBBBGGGGGGGGGFGHHHHGGGCFH3BB33B33AEGHC2A2AE133D5
@M02034:409:000000000-BFKT7:1:1102:9788:26343 1:N:0:35
AAAGTCGAGGTGCCTAAAGTGGCAACCCAGACTGGGCGTTCTGTTGGTGGTGTAGAGCTTCCTGTAGCCGCATGGCGTTCGTACTTAAATATGGAACTAACCATTCCAATTTTCGCTGTCTTTATACACATCTCCGAGCCCACGAGACAG
+
CCCCCFCCCCCCGGGGGGGGGGGHHHHGGHHGHHHHHGEEFFGGHHHGGGGGHHHFGHHHHHHHHHHHHGGGGGHHGGGGGGHHHHHGHHHHHHHFHGHHHGHHGHHHHHHHHHGGGGGHHHHHHFFHGDGCGHGE/BF>FGFGGGGGHH
@M02034:409:000000000-BFKT7:1:1102:20312:26348 1:N:0:35
AAAGTCGAGGTGCCTAAAGTGGCAACCCAGACTAGTGCGGGGGTTGGTGGTGTAGAGCTTCCTGTAGCCGCATGGCGTTCGTACTTAAATATGGAACTAACCATTCCAATTTTCGCTGTCTCTTATACACATCTCCGAGCCCACGAGAC
+
A3>ABFABDDAAGGGGGGGGGGFHHHHGGHGFHHHHHFGGGGGGGGCFEEAFF@G@BEGGGFHHHGHGHEGEEEHFE?EFDCFGFFBBGGFFGH<?FGFGFFFHHHHHHGGHGDFGGGDHFHHH=FDGFFHFHHFFECGGGGHG@DGGD
@M02034:409:000000000-BFKT7:1:1102:9908:26359 1:N:0:35
AAAGTCGAGGTGCCTAAAGTGGCAACCCAGACTACGTGGCCGGTTGGTGGTGTAGAGCTTCCTGTAGCCGCATGGCGTTCGTACTTAAATATGGAACTAACCATTCCAATTTTCGCTGTCTCTTATACACATCTCCGAGCCCACGAGACA
+
BCCCBFCCCCABGGGGGGGGGGGFHHHGEHHGHHHGGHGGHGGGFGGGFFEFHFGDFHHHHGHHHHHHHEE>EFHGEFGGEEGHHH4BGGEGGHD3CGF?FHHHGHFHHHHHHGGFGGGHHHHHGHGFGCFHHHHHE/CCGGHGGGCFD<
@M02034:409:000000000-BFKT7:1:1102:16492:26359 1:N:0:35
AAAGTCGAGGTGCCTAAAGTGGCAACCCAGACTAATACTAGTGTTGGTGGTGTAGAGCTTCCTGTAGCCGCATGGCGTTCGTACTTAAATATGGAACTAACCATTCCAATTTTCGCTGTCTCTTATACACATCTCCGAGCCCACGAGACA
+
BBCCCFCCCCCCGGGGGFGGGGGHHHHGGHHGGHHHHHHHHHHHHHHGGGGGHHGDGHHHHGHHGFGFGGGEEFHHGGGGGGHHGHHHHHHHHHHHFHHHHHGHHHHHHHHHHEEGGGGHHHHHHHHGHHGFHHFFFCDGGGHGGGGGG<
@M02034:409:000000000-BFKT7:1:1102:20741:26367 1:N:0:35
AAAGTCGAGGTGCCTAAAGTGGCAACCCAGACTGCGCAGAATGTTGGTGGTGTAGAGCTTCCTGTAGCCGCATGGCGTTCGTACTTAAATATGGAACTAACCATTCCAATTTTCGCTGTCTCTTATACACATCTCCGAGCCCACGAGACA
+
BBCBAFBABCCCGGGGGGGGFGGHHHHGGHHGHHHGGGGEFFHFHHHFGGFGHHGFGHGHHHHHHHGGGEGFFGHHGGGGGGHHGHHGHHHHHHHHEFGBGHFGHHGHHHHHHHGGGGGGHGHHHHHHFGFFHGGDE@D@CGHGGDFGA>
@M02034:409:000000000-BFKT7:1:1102:19824:26370 1:N:0:35
AAAGTCGAGGTGCCTAAAGTGGCAACCCAGACTCCTCAGATGGTTGGTGGTGTAGAGCTTCCTGTAGCCGCATGGCGTTCGTACTTAAATATGGAACTAACCATTCCAATTTTCGCTGTCTCTTATACACATTCCGAGCCCACGAGACAG
+
>ABAAFBB@DAAFGGGGGGBGGGFHHHGGHHGHHFHGFHHHHGHHGGEFGGFGBFBFFFGBHHH5DFBEFF?EFGFEFEFEFCGEGHGFHGHHG33EGFGCEBGGGGDEGHHGBEAFGEDFHGF4GGGHHHHGHHGCB/<?FCCG?DDFG
@M02034:409:000000000-BFKT7:1:1102:8534:26387 1:N:0:35
AAAGTCGAGGTGCCTAAAGTGGCAACCCAGACTAAGGAGCTTGTTGGTGGTGTAGAGC
+
CCCCCFCBCCBBGGGGGGGGGGGHHHHGGHHGHB33F3GABFHHBCGE2?FC13D555
@M02034:409:000000000-BFKT7:1:1102:21407:26391 1:N:0:35
AAAGTCGAGGTGCCTAAAGTGGCAACCCAGACTAAGGAGGGGGTTGGTGGTGTTGAGCTTCCTGTAGCCGCGT
+
AABAAFBBB2ABGGGGCCFGGBFGFGHG2B22FFEH33AFE?EEEG?EA1?F?1B5C35BFFF33B4BF1>/E
@M02034:409:000000000-BFKT7:1:1102:15063:26394 1:N:0:35
AAAGTCGAGGTGCCTAAAGTGGCAACCCAGACTCCTCTTCCTGTTGGTGGTGTAGAGCTTCCTGTAGCCGCATGGCGTTCGTACTTAAATATGGAACTAACCATTCCAATTTTCGCTGTCTCTTATACACATCTCCGAGCCCACGAGACA
+
BCCCCFBBCCBCGGGGGGGGGGGGHHHGGHHGHHHHHHHHHHHHHHHGGGEFG3GBFHHHHFHHHHHFHEEEFFHHGBEFFGHHHHGFFGGHHHFGFHGFHHFHHHHHHHHHHDGEGGGHHHHHFHGFFGGHHHHEE<C?GGHGGGGFGB
@M02034:409:000000000-BFKT7:1:1102:11619:26395 1:N:0:35
AAAGTCGAGGTGCCTAAAGTGGCAACCCAGACTATGCCTGGGGTTGGTGGTGTAGAGCTTCCTGTAGCCGCATGGCGTTCGTACTTAAATATGGAACTAACCATTCCAATTTTCGCTGTCTCTTATACACATCTCCGAGCCCACGAGAC
+
AAAABFAABCABGGGGGGGGGGGHHHHGGHHGHHHHHHHHHGGGGGGGGGGGHEFDFDGHHHHHHFHHGGGFEGHGFGGGGGHHHHHHHHHHHHGGHGGHGHGFHHGHHGHHHHGGGGGHGHHHGHHHGHGFHHHGGCFGGGHGGGCFG
@M02034:409:000000000-BFKT7:1:1102:10198:26395 1:N:0:35
AAAGTCGAGGTGCCTAAAGTGGCAACCCAGACTAGTAAGACGGTTGGTGGTGTAGAGCTTCCTGTAGCCGCATGGCGTTCGTACTTAAATATGGAACTAACCATTCCAATTTTCGCTGTCTCTTATACACATCTCCGAGCCCACGAGACA
+
BABCAFCBBCABGGGGGGGGFGGHGHHGGHHGHHHHHHHHHGGEGGGEFGEGGHGFGHHHHHHHHHHGHEGEEGHHGGGGGGHHHHHHHHHHHHHEFGHHHHGGHGFHHHHHHHGGGGGHHHHHHHHFFGFHGHHFC<D<@FGGG@GGDC
@M02034:409:000000000-BFKT7:1:1102:15208:26400 1:N:0:35
AAAGTCGAGGTGCCTAAAGTGGCAACCCAGACTCAGCGTGATGTTGGTGGTGTAGAGCTTCCTGTAGCCGCATGGCGTTCGTACTTAAATATGGAACTAACCATTCCAATTTTCGCTGTCTCTTATACACATCTCCGAGCCCACGAGACA
+
>AAAAFAAADAA1FFFGGGFGFGCCHHCCGCFHHGHFEEG/BGGGGHGGGGGGEFDFHFHHGHHHFGFGEGEEEHCFEGGGGHHHGG@FF2GGHEBFEGGFFFFHGHHGGGHHEECGGGHHHHFFGDFGGHHFGFFFCGCCGHGGCGFGC
@M02034:409:000000000-BFKT7:1:1102:12132:26404 1:N:0:35
AAAGTCGAGGTGCCTAAAGTGGCAACCCAGACTAAGAATAAGGGGGGTGGTGTAG
+
CCCCCFCCCBBCGGGGGCGGGGGHHHHGGHH23BFGFFGGDG322A<</@DC/2?
@M02034:409:000000000-BFKT7:1:1102:12728:26406 1:N:0:35
AAAGTCGAGGTGCCTAAAGTGGCAACCCAGACTAATAAGAAGGTTGGTGGTGTAGAGCTTCCTGTAGCCGCATGGCGTTCGTACTTAAATATGGAACTAACCATTCCAATTTTCGCTGTCTCTTATACACATCTCCGAGCCCACGAGAC
+
A?AB>DBBB2AAGFGGFF4BAFFHHHGGGHHGHHBGFFHF5FHAGFEE2EE1GHGHFEGFDGGGFHFGFEGEA1BEEEEFGFHFHFFHHHHGHEFFFGBFBGBGG4BFHHGHHHFGGGGFHHFGGFBHFCDHHHEGGC@/CGEGGG?EF
@M02034:409:000000000-BFKT7:1:1102:18661:26409 1:N:0:35
AAAGTCGAGGTGCCTAAAGTGGCAACCCAGACTAAGAATGAGGTTGGTGGTGTAGAGCTTCCTGTAGCCGCATG
+
AABB>DA>AAAAGGGGGGGGBGFHHHHGGHHGHHHFFHGH3FGBGGEE2EFF13D5ADGGFGGGH5FABEE>FE
@M02034:409:000000000-BFKT7:1:1102:11430:26410 1:N:0:35
AAAGTCGAGGTGCCTAAAGTGGCAACCCAGACTGCGCGTACTGTTGGTGGTGTAGAGCTTCCTGTAGCCGCATGGCGTTCGTACTTAAATATGGAACTAACCATTCCAATTTTGG
+
BCCCCFCCCCCCGGGGGGGGGGGHHHHGGHHGHHBFA2A2E1GHHHHGGGGGHFGDGFHHHHHHHGHHHEF@FGHHGFGGGGGHHHGFEGGHHHGGHHHHHHHHHHHHHHHHF4<
@M02034:409:000000000-BFKT7:1:1102:18679:26414 1:N:0:35
AAAGTCGAGGTGCCTAAAGTGGCAACCCAGACTAAGAATGAGGTTGGTGGTGTAGAGCTTCCTGTAGCCGCATGGCGTTCGTACTTACATATGGAACTAACCATTCCAATTTTCGCTGTCTCTTATACACATCTCCGAGCCCAC
+
AAAAAFAADDAAGFGGG1FGGGGG1BGEFHHGHEGGBAFFAFFG0AEAFAFG/BD2DAGGDGHHHE22DEEEEGH0E/EFGGB>FBGF1B2@2@11BFB11FBGHFHFFGGHHF>EEFGBGFGGFG222B<FHDGFC/<CCF/F
@M02034:409:000000000-BFKT7:1:1102:9400:26418 1:N:0:35
AAAGTCGAGGTGCCTAAAGTGGCAACCCAGATGGTTGGTGGTGTAGAGCTTCCTGTAGCCGCATGGCGTTCGTACTTAAATATGGAACTAACCATTCCAATTTTCGCTGTCTCTTATACACATCTCCGAGCCCACGAGACAGGCAGAAAT
+
AAABBFBABBCBGGGGGGGGGGGHHHHGGHHHHHHHEGEGGGGHHHBGHHHHHHHGFHHHGGEFGGHGGGGGGHHHHGHFHGHHGEGFGBFHHFHHHHHGHHHHHGGGGGHHHHHGHHH4FGGHGHFG?DDCFFFGCDDFFHFFHAFHF<
@M02034:409:000000000-BFKT7:1:1102:13678:26420 1:N:0:35
ACAGTCGAGGTGCCTAAAGTGGCAACCCAGACTTGTTGTGGGGTTGGTGGTGTAGAGCTTCCTGTAGCCGCATGGCGTTCGTACTTAAATATGGAACTAACCATTCCAATTTTCGCTGTCTCTTATACACATCTCCGAGCCCACGAGAC
+
>11>AD1A1>>>A1F1BBFFBDFBAGG0FGCFFGHFFGBE/AAEEECEEEEFHGFDAGGGFAGDBFFFGE>EEEGCEEE??E>FCF21BG2FGH1BGGBCGAEGGFGFEFGFGHECFGCBGFHHHHB>FBBGFGFFC/CACECEC@CEC
@M02034:409:000000000-BFKT7:1:1102:12744:26421 1:N:0:35
AAAGTCGAGGTGCCTAAAGTGGCAACCCAGACTAATAAGAAGGTTGGTGGTGTAGAGCTTCCTGTAGCCGCATGGCGTTCGTACTTAAATATGGAACTAACCATTCCAATTTTCGCTGTCTCTTATACACATCTCCGAGCCCACGAGAC
+
BCBCCFCCCBABGGGGGGGGGGGHHHHGGHHGHHHHGFHF53FGGHGEFEGEFBFABDGGGGHHHFHFGEE>EEF1E>EFEEFGHHH3FGHHHF3@FGHFFA3GHFHGBFGHHFGGGC<BGHHHEHGHFHBHHHFFC/B?DCGFC@CDE
@M02034:409:000000000-BFKT7:1:1102:23156:26425 1:N:0:35
AAAGTCGAGGTGCCTAAAGTGGCAACCCAGACTCAGCCTCCGGTTGGTGGTGTAGAGCTTCCTGTAGCCGCATGGCGTTCGTACTTAAATATGGAACTAACCATTCCAATTTTCGCTGTCTCTTATACACATCTCCGAGCCCACGAGACA
+
CCCCCFABCCAAGGGGGGGGGGGGFHHGGHHGH333FGHC22EEEGGEFGFFHGGFGHHHFGHHFGHHHEEEEGHHEFGFEGGHHHGGDGHHHHBFFGBGHFHGHHFHHHHHHHGGGGGFHHHHGHBFGFFHHHHDCB?<DGHGGGGFG<
@M02034:409:000000000-BFKT7:1:1102:18745:26425 1:N:0:35
AAAGTCGAGGTGCCTAAAGTGGCAACCCAGACTAATCCGCAGGTTGGTGGTGTAGAGCTTCCTGTAGCCGCATGGCGTTCGTACTTAAATATGGAACTAACCATTCCAATTTTCGCTGTCTCTTAACACATCTCCGAGCCCACGAGACA
+
AAABAFBBCCCCGGGGGGGGGGGGHHHGGHGDHHHHHHGG2EEGFGEAAAFFA3D5A5BFEGFFBDGDDEE0E?11>?EFE?FGFFHDBFG@B3B3GGFGGEBBG4H4GGGHHFEGG?EDGHHF?3??G/FHH2DD/CCGFCG@<</EG
@M02034:409:000000000-BFKT7:1:1102:9388:26434 1:N:0:35
AAAGTCGAGGTGCCTAAAGTGGCAACCCAGATGGTTGGTGGTGTAGAGCTTCCTGTAGCCGCATGGCGTTCGTACTTAAATATGGAACTAACCATTCCAATTTTCGCTGTCTCTTATACACATCTCCGAGCCCACGAGACAGGCAGAAA
+
AABBBFCABCBAFGGGFGGGGGGHFCGGGHHHHHHHGGGGGGGHGHGHFHHHHHGGBHHHGGAEGHGEEEGEEGGGHHGGHHHHH3FGHFFGHFHHHGHHGHHHHGGGGGHHHHHGHHGGHFHFGH3B/>@DA=FB?DEDHGFGFGFFC
@M02034:409:000000000-BFKT7:1:1102:17113:26443 1:N:0:35
AAAGGCGAGGTGCCTAAAGTGGCAACCCAGACTCATAAGGAGGTTGGTGGTGTAGAGCTTCCTGTAGCCGCATGGC
+
>1AA1>A>A1>0BFGFBFGFDDEHHHHGGHGGHHHHHGGFBBABBBEBFFGFFFFFDDFHFGGHGHHGFFGEG/0B
@M02034:409:000000000-BFKT7:1:1102:11102:26450 1:N:0:35
AAAGTCGAGGTGCCTAAAGTGGCAACCCAGACTCAGAGTTCTGTTGGTGGTGTAGAGCTTCCTGTAGCCGCATGGCGTTCGTACTTAAATATGGAACTAACCATTCCAATTTTCGCTGTCTCTTATAACATCTCCGAGCCCAAGAGACTA
+
AAAAAFBADBAAFGGGGFGGGGGHHHHGFHHGHGFG3FGHHGHFHHHEFEEFGFHGHHHHHHHHHFHHHGEGGGHHGFGGGFHHHHHHHHFHHGGFHFHGHHFHHHHHHHHHHHGGGGEFHGHHHHHD?3BBFFDA/B/<FG/?<0FFGF
@M02034:409:000000000-BFKT7:1:1102:13566:26453 1:N:0:35
AAAGTCGAGGTGCCTAAAGTGGCAACCCAGACTAGTATGGATGTTGGTGGTGTAGAGCTTCCTGTAGCCGCATGGCGTTCGTACTTAAATATGGAACTAACCATTCCAATTTTCGCTGTCTCTTATACACATCTCCGAGCCCACGAGAC
+
AABCBFCABCCCGGGFGGGGGGGHHGHGGHHGH3FH555F5FGAGGF2AEFAF3F55BFC5FAAF5D53EE0EEE1>1>1>1B??FGBB4F4D333BGFF313BB4F4BGGHHEEAAEEFFHHHDGHFHBGFGFFBF?@CCGFFDFGAA
@M02034:409:000000000-BFKT7:1:1102:20992:26457 1:N:0:35
AAAGTCGAGGTGCCTAAAGTGGCAACCCAGACTCAGGCTACGGTTGGTGGTGTAGAGCTTCCTGTAGCCGCATGGCGTTCGTACTTAAATATGGAACTAACCATTCCAATTTTCGCTGTCTCTTATACACATCTCCGAGCCCACGAGACA
+
>AABAFBBCCBBGGGFGGGGGGGGFHHGFHHFHHHHHHHHHGGGGGGEFGEFFFGGGHHHHHHFHHHGHEEGFGHHGFGGFFHHHHHGHHHHHHHGGGFFFGFHFHHGHHHHHGGFGGGHHGHHGHGHEGHHHHHGECG?FGHGGGGGGF
@M02034:409:000000000-BFKT7:1:1102:17107:26464 1:N:0:35
AAAGTCGAGGTGCCTAAAGTGGCAACCCAGACTCATAAGGAGGTTGGTGGTGTAGAGCTTCCTGTAGCCGCATGGCGTTCGTACTTAAATATGGAACTAACCATTCCAATTTTCGCTGTCTCTTATACACATCTCCGAGCCCACGAGACA
+
AAABCFCBDBABGGGGGGGGGGFFFEGEFHDGHFGFHBGFFFEEHHGEFEAFGFFBF5FGHCGFGHHEGE>EEEGCEEFCEEFGHHGDGHFHHHFGFHHHGHFHHHFFDHHHHHGFGGFFHHHHGHHDGGDGGHGFE?CCDGGGFGCGGF
@M02034:409:000000000-BFKT7:1:1102:12325:26469 1:N:0:35
AAAGTCGAGGTGCCTAAAGTGGCAACCCAGACTAATCAGAGGGTTGGTGGTGTAGAGCTTCCTGTAGCCGCATGGCGTTCGTACTTAAATATGGAACTAACCATTCCAATTTTCGCTGTCTCTTATACACATCTCCGAGCCCACGAGAC
+
AABBAFBBCCBCGGGFGGGGGGGHHHHGGHHGHF35BF3G32BBGFGEFGEFFGHGGGHHHHHHHHHHHEGGGGHHEGGGGFHHHHHGFHHHHHFFFHGFHHFHHHFHHHHHHHGGGGGHHHHHHHGHGHFHFHGFCD??FGHGGGGGG
@M02034:409:000000000-BFKT7:1:1102:22293:26483 1:N:0:35
AAAGTCGAGGTGCCTAAAGTGGCAACCCAGACTCATGGGCATGTTGGTGGTGTAGAGCTTCCTGTAGCCGCATGGCGTTCGTACTTAAATATGGAACTAACCATTCCAATTTTCGCTGTCTCTTATACACATCTCCGAGC
+
AABBAFAADBBBGGGGGGGFGGGHFAGAFHFGHHGHHHHFFGCBDGHAAEBFFGG5DDFCFFHGA5FDAEA>EEF1E>E1E?FFGGFEGHFDDGBGGGFE3B3GGHGDFGHHH?EDEEFFF4DGF4E33BFCBGG??//<
@M02034:409:000000000-BFKT7:1:1102:21462:26497 1:N:0:35
AAAGTCGAGGTGCCTAAAGTGGCAACCCAGACTACGGAGAAGGTTGGTGGTGTAGAGCTTCCTGTAGCCGCATGGCGTTCGTACTTAAATATGGAACTAACCATTCCAATTTTCGCTGTCTCTTATACACATCTCGG
+
AAABAFBBBBBBGGGGGGGFFGGGGHHGGGGFG3ABE?FABGHFEAABAEEF13D5BAAEFFFG5AA5BEE0BE?1>EEC1?B?FFG3@FG4E333B?EGE?3BDBB44F3F?4/?E/<BBGG33BB3B2B2F?F0?
@M02034:409:000000000-BFKT7:1:1102:21858:26501 1:N:0:35
AAAGTCGAGGTGCCTAAAGTGGCAACCCAGACTTCGAAGAAGGTTGGTGGTGTAGAGCTTCCTGTAGCCGCATGGCGTTCGTACTTAAATATGGAACTAACCATTCCAATTTTCGCTGTCTCTTATACACATCTCCGAGCCCACGAGACA
+
>AABAFAABBBCGGGGGGGGGGGFGGHFGHHGGHHGGFGFGHHFGHGEFGEGGFFBGHHHHHHHGFGGFEEEGGHHFGGGGGGHHHGGHHFGHHFFFHFFFGFHFGHGGHHHHHGCFGGHHHHHGHGHFFFHHHGBBCGCGGFF@DCGGF
@M02034:409:000000000-BFKT7:1:1102:20781:26517 1:N:0:35
AAAGTCGAGGTGCCTAAAGTGGCAACCCAGACTATGCCGTCGGTTGGTGGTGTAGAGCTTCCTGTAGCCGCATGGCGTTCGTACTTAAATATGGAACTAACCATTCCAATTTTCGCTGTCTCTTATACACATCTCCGAGCCCACGAGAC
+
CCCCCFCCCCCCGGGGGGGGGGGHHHHGGHHGHHHHHFEBAEFFGGGEFGGGHHHGHGHHHHHHHHHHGGEFGGGFGFGGGGHHHHGHHHHHHHHHHHHHHHGHHHHHHHHHHGGGGGGHHHFHFHHFHHGHHHGGGGGFGGHGGGFGG
@M02034:409:000000000-BFKT7:1:1102:7677:26541 1:N:0:35
AAAGGCGAGGTGCCTAAAGTGGCAACCCAGACTGGGTTGACGGTTGGTGGTGTAGAGCTTCCTGTAGCCGCATGGCGTTCGTACTTAAATATGGAACTAACCATTCCAATTTTCGCTGTCTCTTATACACATCTCCGAGCCCACGAGACA
+
>333>4>2>2>>ABBABBGGGGGHHHGGGGGGHHHHHGGHHGGGGGGEFGGFHFHEGFHHHGHHHHHGHGGCGGHGGEFEEGFFGHGEFGFHGHGFFFHFHGGHHHGHGGHHHGGGGGFHHGHHDHGGEGGHHHGFGGGCGGHGG-@ADB
@M02034:409:000000000-BFKT7:1:1102:12989:26548 1:N:0:35
AAAGTCGAGGTGCCTAAAGTGGCAACCCAGACTAATAATAAGGTTGGTGGTGTAGAGCTTCCTGTAGCCGCATGGCGTTCGTACTTACATATGGAACTAACCATTCCAATTTTCGCTGTCTCTTATACACATCTCCGAGCCCA
+
BCCCCFCCCCCCGGGGGGGGGGFHHHHGGHHGHHBGDFGDAFHFFHE222B1ABDB5A3B5BF5F5DDFAE>EA11>>>1BBBC1BF3BBG4B333BBGH313B3DHBBGEHFFEFFEED4FF?F?4BFFG2B3DBFCCFGAC
@M02034:409:000000000-BFKT7:1:1102:20118:26552 1:N:0:35
AAAGTCGAGGTGCCTAAAGTGGCAACCCAGACTCATAATAGTGTTGGTGGTGTAGAGCTTCCTGTAGCCGCATGGTGTTCGTACTTAAATATG
+
>>AAAFA>DDA@GGGFGGGFAECGCGGFFGGGCGFGFFHFFFGFGGC2BEEE1AF5ADFGFHBGA5FFGEE0EEF5@B1F>>FGHHFG3FHDG
@M02034:409:000000000-BFKT7:1:1102:22562:26553 1:N:0:35
AAAGTCGAGGTGCCTAAAGTGGCAACCCAGACTAGTCAGAAGGTTGGTGGTGTAGAGCTTCCTGTAGCCGCATGGCGTTCGTACTTAAATATGGAACTAACCATTCCAATTTTCGCTGTCTCTTATACACATCTCCGAGCCCACGAGAC
+
1A1AA3>A?D>A1FBGGGGFGFCB1BB00AEFGBBFEGGFBBGBFEEEGGGEGFF2AHDHDGGHFBGFGEEFEFHHE?EFEEFEGFG11BFFGD1DGHFF1F1FEBBDGGFHHHG?FGGHHHHFHFFFB1<GCGEFCCCCCGHGGCCGG
@M02034:409:000000000-BFKT7:1:1102:13480:26555 1:N:0:35
AAAGTCGAGGTGCCTAAAGTGGCAACCCAGACTAATAAGAAGGTTGGTGGTGTAGAGCTTCCTGTAGCCGCATGGCGTTCGTACTTAAATATGGAACTAACCATTCCAATTTTCGCTGTCTCTTATACACATCTCCGAGCCCACGAGAC
+
ABBBAFAAAD>AG4GGFFFBGBFFGGGEFEHGHHHHHHHGEHHBFHGEFEEABGGFGGHHHHGHFGF5BBEEGEFFFEEFEBGGHGHGHHGGEFBFBGHFHGHHGEHHHHHHHGGGFF?GHFHHHHHHGHFHBGG2A@<>B/GA@DCGD
@M02034:409:000000000-BFKT7:1:1102:16066:26566 1:N:0:35
AAAGTCGAGGTGCCTAAAGTGGCAACCCAGACTCTTATGCATGTTGGTGGTGTAGAGCTTCCTGTAGCCGCATGGCGTTCGTACTTAAATATGGAACTAACCATTCCAATTTTCGCTGTCTCTTATACACATCTCCGAGCCCACGAGACA
+
A3AAABA>>2AAFGGDGGFGAFFFHHGGGCHGFHHHHGHHHHD5DFGEEEEF13FGHHHHHHHGBEEDFAAAEFHFEEECE>FHFHFFHHH4FHBGGHF3FGFGHDFHGGHFFF@AEEEFGFHHDHFGBF11BFDGECG@DGHGGGGGGG
@M02034:409:000000000-BFKT7:1:1102:13887:26572 1:N:0:35
AAAGTCGAGGTGCCTAAAGTGGCAACCCAGACTGGGGGGAAGGATGGG
+
ABBAAFABDD>>FGGGGGGBFFGGHHHGGGHGHHHD2AE/?E/03B/?
@M02034:409:000000000-BFKT7:1:1102:15005:26577 1:N:0:35
AAAGTCGAGGTGCCAAAGTGGCAACCCAGACTAGTCAGCAGGTTGGTGGTGTAGAGATTCCTGTAGCCGCATGGCGTTCGTACTTAAATATGGAACTAACCATTCCAATTTTCGCTGTCTCTTATACACATCTCCGAGCCCACGAGACAG
+
AAAAADAAD?>>G11BF1BBEEGG0AE0AFBFFGGHFHHGHH0BBA/AEAB/AFFF11F2FGFBBEG1BAEBEA>E?/F>BFC>2GFBGFHBEGFB1BE1FFGHHBF2GHFFH>/??<B2F22BFFFFHFGHDDGAC@C>FGEB/@C?GB
@M02034:409:000000000-BFKT7:1:1102:16082:26579 1:N:0:35
AAAGTCGAGGTGCCTAAAGTGGCAACCCAGACTCTTATGCATGTTGGTGGTGTAGAGCTTCCTGTAGCCGCATGGCGTTCGTACTTAAATATGGAACTAACCATTCCAATTTTCGCTGTCTCTTATACACATCTCCGAGCCCACGAGACA
+
ABBBAFBBBBAAGGGGGGGGGGGHHHHGGHHGHGFDFFFFBGGGEGGAAEEF1EFDFFHHGHHHBDFAFEG0FEFFG>EGGEEGFGHHHHGGGFB3GHHHFADGFHHGFHHHHFGGGGFHHGHHGHFFHFHHEGHHDCCGCCCFC@/ED?
@M02034:409:000000000-BFKT7:1:1102:19264:26584 1:N:0:35
AAAGTCGAGGTGCCTAAAGTGGCAACCCAGACTCAGAAGAAGGTTGGTGGTGTAGAGCTTCCTGTAGCCGCATGGCGTTCGTACTTAAATATGGAACTAACCATTCCAATTTTCGCTGTCTCTTATACACATCTCCGAGCCCACGAGACA
+
AAABBFBBBBAAGGGGGGGGGGGGHHHGGHHGHHHHHHHGGHHHHHGGFGEFHFGFHGHHHGGHHHHHHEAEEGHHGEGGGGHHHHGFGHFHHHHFHHHGHHHHHHHHHGHHHBEEFGGHHGHHHHGHF2GHGGGFDGGCGFHGFGCGGF
@M02034:409:000000000-BFKT7:1:1102:20424:26585 1:N:0:35
AAAGTCGAGGTGCCTAAAGTGGCAACCCAGACTAATAATCAGGTTGGTGGTGTAGAGCTTCCTGTAGCCGCATGGCGTTCGTACTTAAATATGGAACTAACCATTCCAATTTTCGCTGTCTCTTATACACATCTCCGAGCCCACGAGAC
+
ABABBFBBBBABGGGGGGGFGGGFFHHAFGHGHHHHHHHHHHHHGHGEFGFFHHGDGHHHHGHFGHHHHFFEFGHHGEGGFGFHHHHGHHFFHHHGHHGHHHGHHHHHBGHGHFEGGGGGHHHHHFHGGHGHHHHHF/D/BFHGGGGGD
@M02034:409:000000000-BFKT7:1:1102:11594:26591 1:N:0:35
AAAGTCGAGGTGCCTAAAGTGGCAACCCAGACTCAGGATCGGGTTGGTGGTGTAGAGCTTCCTGTAGCCGCATGGCGTTCGTACTTAAATATGGAACTAACCATTCCAATTTTCGCTGTCTCTTATACACATCTCCGAGCCCACGAGA
+
>3>AAFAABBAAGFGGGGGGGGGGHCHGGGEGHHHHFGHHEDFHFEEBFEEFGAFBFHEGHFHGHHHHHEC0>EGGFEGEFEGHEGFBFGGHHHB3BGBGGGHHFHHEDFEHHF<<EECHHHGHF3GGBFGFHHHBGDFGFCGECCGF
@M02034:409:000000000-BFKT7:1:1102:13694:26600 1:N:0:35
AAAGTCGAGGTGCCTAAAGTGGCAACCCAGACTAAGAATGAGGTTGGTGGTGCAGAGCTTCCTGTAGCCGCATGGCGTTCGAACTTAAATATGGAACTAACCATTCCAATTTTCGCTGTCTCTTATACACACCTCCGAGCCCACGAGACA
+
>>A33B>A3>>>BFGGFFFBBBFGG4BEFAGGFHFHFFHF3FBA2B?22BB133DD1ABFDFBFA5BDAEEEG1?1>1>B11?FG4BGH4B4B33@G@@C303FGHHHFHGFHHCE?/?F??4??3F3BFF/?BG/<>/>/?F/@DG<DF
@M02034:409:000000000-BFKT7:1:1102:13708:26612 1:N:0:35
AAAGTCGAGGTGCCTAAAGTGGCAACCCAGACTAAGAATGAGGTTGGTGGTGTAGAGCTTCCTGTAGCCGCATGGCGTTCGTACTTAAATATGGAACTAACCATTCCAATTTTCGCTGTCTCTTATACACATCTCCGAGCCCACGAGAC
+
AABBAFABDD>>BFFFFGGBFBFFHHHGGGHGHHHHHHHHHFHBGHGEFGEEFFFBFHHHHHHHBEEDGEEEGEFFEEEFEEGHHHHHHHGGFFFFFHHGGHBHHHHGHHHHHHGCGGEGFGHHHHGHFGGHFHGH<BCBD/?F@@@EA
@M02034:409:000000000-BFKT7:1:1102:14311:26613 1:N:0:35
AAAGTCGAGGTGCCTAAAGTGGCAACCCAGACTAAGAATACGGTTGGTGGTGTAGAGCTTCCTGTAGCCGCATGGCGTTCGTACTTAAATATGGAACTAACCATTCCAATTTTCGCTGTCTCTTATACACATCTCCGAGCCCACGAGA
+
AAAA>FAAD@>>BBFGGFFBFFGFGGGGGEHGHHHHHGFGHDEBFEFAFE1ABEFDFHHHHEGDBFFFGEEEGEFBEBEEE?FAGHFFGHHFGHF3FFGBGFGFHGGHHHHGHGGEGGEGFBHHDHHFFGGFHHFB?<@<<?GGCCCD
@M02034:409:000000000-BFKT7:1:1102:19177:26614 1:N:0:35
AAAGTCGAGGTGCCTAAAGTGGCAACCCAGACTAAGCAGAATGTTGGTGGTGTAGAGCTTCCTGTAGCCGCATGGCGTTCGTACTTAAATATGGAACTAACCATTCCAATTTTCGCTGTCTCTTATACACATCTCCGAGCCCACGAGAC
+
ABBBCFBABCABGGGGGGGGGGGHHHHGGHGGHHHHHHHGGHHGHHHGGGEFHHHHHHHHHHHHGGHHHGGGGGGHGGGGGGGHHHHGFHGHHHHFFGHHHHHHHHHHHHHHHFFGGGGHHHHHHHHHGHGHHHHHGCGCCGHGGGGGG
@M02034:409:000000000-BFKT7:1:1102:19657:26621 1:N:0:35
AAAGTCGAGGTGCCTAAAGTGGCAACCCAGACTGATCGGGCGGTTGGTGGTGTAGAGCTTCCTGTAGCCGCATGGCGTTCGTACTTAAATATGGAACTAACCATTCCAATTTTCGCTGTCTCTTATACACATCTCCGAGCCCACGAGACA
+
AAABBFBBBBABGGGGGGGGGFGGHHHECHGGHGGGFGGCCECEEEGECEE?FDF@34GFDGGHGGFHFE?/EEG1E?E/?EBGFGF3FEGFGHFGFHHGCC2FGBGG3BGHGDC/EGGHHHHHFGGDGCGHHGH1CAFFFGGG@CFDAC
@M02034:409:000000000-BFKT7:1:1102:17848:26624 1:N:0:35
AAAGTCGAGGTGCCTAAAGTGGCAACCCAGACTAATGATAAGGTTGGTGGTGTAGAGCTTCCTGTAGCCGCATGGCGTTCGTACTTAAATATGGAACTAACCATTCCAATTTTCGCTGTCTCTTATACACATCTCCGAGCCCACGAGACA
+
ABAAAFAABB>AFGGGGGGFGFGHGHGGGEHGHHHHHFGFFEGDFGGEFEBEFFFDDDGHHHHGFFFAFEEEGFGHFEEFFAFGHHHHHHGBFHFFGGHHHHDHHHHHFHHHHHGGGGEGHHHHHHH?FCDGGGHHDCGCCFGFCGGDGE
@M02034:409:000000000-BFKT7:1:1102:15658:26639 1:N:0:35
AAAGTCGAGGTGCCTAAAGGGGCAACCCAGACTCATCATCAGGTTGGTGGTGTAGAGCTTCCTGTAGCCGCATGGCTTTCGTACTTAAATATGGAACTAACCATTCCAATTTTCGCTGTCTCTTATACACATCTCCG
+
>3AA>B>A@2>>AFGGGGD42AEEEEAAFAB2BEFHHHFGDGCDBBEACEEE1BGFHFHEFGBE5BFGHFG>A>1B213BEEBGGGHH34@BBB33GFBF313FGBFEFGFFHBEG/?/BGGEHFFBDD2D2FBG2<
@M02034:409:000000000-BFKT7:1:1102:12942:26651 1:N:0:35
AAAGTCGAGGTGCCTAAAGTGGCAACCCAGACTGTGCCTAAGGTTGGTGGTGTAGAGCTTCCTGTAGCCGCATGGCGTTCGTACTTAAATATGGAACTAACCATTCCAATTTTCGCTGTCTCTTATACACATCTCCGAGCCCACGAGACA
+
AABB>DA>>DBAGFGGBEGGDGGHH4FFGHHGGHFGHHHHBGFDFGFBFFEFGFFFGFHHFGHGGFFFGEE>EGHHGGGGGGHHHHHGFHHHHHGGFFHHCGFGHFGGFHHGHGGGGGEGHHHHHGHGFFHHHHHHECCCCFGFGGGDA<
@M02034:409:000000000-BFKT7:1:1102:11270:26661 1:N:0:35
AAAGTCGAGGTGCCTAAAGTGGCAACCCAGACTCAGATGGCTGTTGGTGGTGTAGAGCTTCCTGTAGCCGCATGGCGTTCGTACTTAAATATGGAACTAACCATTCCAATTTTCGCTGTCTCTTATACACATCTCCGAGCCCACGAGA
+
AAAA>31A11>>B1FFF11BBBEFFCHEEFGEFGCGHDGFFHGAGFGAF/EFGFE2FFFF1BGFEGGFFAE?EEG0E/E?EECGHHHGGHG2F1@@FFFBFGBFBGEFHHFHHB?EEEFDBFEF1>BF>BFFCD>1/<BC/FGE//>A
@M02034:409:000000000-BFKT7:1:1102:21600:26674 1:N:0:35
AAAGTCGAGGTGCCTAAAGTGGCAACCCAGACTACTAATAATGTTGGTGGTGTAGAGCTTCCTGTAGCCGCATGGCGTTCGTACTTAAATATGGAACTAACCATTCCAATTTTCGCTGTCTCTTATACACATCTCCGAGCCCACGAGAC
+
AB@ABFBBBBAAGGGGGGGGGFGFHHHE2EGGHHHHHHHGFGHGGFEGGGFFFGF5GHHHHHHGHHHFHGGEEGHHGFGGFGHHHHHDGGGGHHGFHHHGHHGHHHHHBGHHHHGGGGGFHHHFGGHHHHGHFHHHFCC<CFHGGGGGG
@M02034:409:000000000-BFKT7:1:1102:18437:26677 1:N:0:35
AAAGTCGAGGTGCCTAAAGTGGCAACCCAGACTGGT
+
AAAA3D>A?>2>BFFBGGG6FFFGHDHGGDFGCB25
@M02034:409:000000000-BFKT7:1:1102:17535:26683 1:N:0:35
AAAGTCGAGGTGCCTAAAGTGGCAACCCAGACTACTACGCAGGTTGGTGGTGCAGAGCTTCCTGTAGCCGCAT
+
BBCCAFBBCCAAGGGGGGGGDFGHHHHGGHGGCDFGHHGEAEGGDGGA1BE133D51ABABFBFFDA53BE0E
@M02034:409:000000000-BFKT7:1:1102:13954:26694 1:N:0:35
AAAGTCGAGGTGCCTAAAGTGGCAACCCAGACTACGACGCAGGTTGGTGGTGTAGAGCTTCCTGTAGCCGCATGGCGTTCGTACTTAAATATGGAACTAACCATTCCAATTTTCGCTGTCTCTTATACACATCTCCGAGCCCACGAGA
+
>AAA>BAAD@>>BFGGFFG6EBFFFAFEGEHGFHHEGDGEGEE1BGGAAEBFEFFDFAGHFHHHFDEFEEEEGEECFEEFF?GAGHFGHHGHFFDDGBGFFAFHHBGGHHHHHHBCDB?FD3FGBFB@DFDG2GHFCDC/</?/@><C
@M02034:409:000000000-BFKT7:1:1102:17526:26700 1:N:0:35
AAAGTCGAGGTGCCTAAAGTGGCAACCCAGACTACTACGCAGGTTGG
+
BBBBBFAADDAAGGFGGGGGGFGHHHGGGHHGHGGHHH?22AEBBG?
@M02034:409:000000000-BFKT7:1:1102:16917:26700 1:N:0:35
AAAGTCGAGGTGCCTAAAGTGGCAACCCAGACTAAGAATACGGTTGGTGGTGTAGAGCTTCCTGTAGCCGCATGGCGTTCGTACTTAAATATGGAACTAACCATTCCAATTTTCGCTGTCTCTTATACACATCTCCGAGCCCACGAGACA
+
BBCBAFABDBAAGGGGGGGGGGGHHHHGGGHGHHHHGFGGHHGBFGGEFFBFFFFEFGHHHHHHHHGFGEEEEGGHEEFGGFGHHHHGHHHGGGFGHHHHHHHHHFHGHHHHHGGGGFFGHFHHGHHHHHDGGHHHDFGGGGHGGGGGDB
@M02034:409:000000000-BFKT7:1:1102:10698:26702 1:N:0:35
AAAGTCGAGGTGCCTAAAGTGGCAACCCAGACTTGTATGGCGGTTGGTGGTGTAGAGCTTCCTGTAGCCGCCTGGCGTTCGTACTTAAATATGGAACTAACCATTCCAATTTTCGCTGTCTCTTATACACATCTTCGAGCCCACGAGA
+
ABABBFAABBAAGGGGGGGGGGGGHHGEGHHGHHHHFHHHDAEEC0EEFG1F13D55B3BB3FD5FFEGA0/?FGBEEECEE2C/F43GG4FBG3?GGGCCGHFH4GBGGHGH4/??BF23B3F2@DGFC2<2@F2?/@/<FGA@>-<
@M02034:409:000000000-BFKT7:1:1102:10914:26706 1:N:0:35
AAAGTCGAGGTGCCTAAAGTGGCAACCCAGACTTCTTCGAATGTTGGTGGTGTAGAGCTTCCTGTAGCCGCATGGCGTTCGTACTTAAATATGGAACTAACCATTCCAATTTTCGCTGTCTCTTATACACATCTCCGAGCCCACGAGACA
+
ABBBBFBBBBABGGGFGGGGGFGHHGHGGHHGHHHHHHHHHHHHHHHEFGFGHFFDGGHHHGHFGHHGGEEEFGHHEEGGGGHHHHGGGHGHHGGFGHHHHHHHHHGHHHHHHHGGGGGHHHHHHHHHGGHHHHHFFCGGGGHGGDGGGF
@M02034:409:000000000-BFKT7:1:1102:11750:26708 1:N:0:35
AAAGTCGAGGTGCCTAAAGTGGCAACCCAGACTGTTTCGGCTGTTGGTGGTGTAGAGCTTCCTGTAGCCGCATGGCGTTCGTACTTAAATATGGAACTAACCATTCCAATTTTCGCTGTCTCTTATACACATCTCCGAGCCCACGAGAC
+
CCCCCFCCCCBCGGGGGGGGGGGHHHHGGHHGHHGHFHGFGGGGHHGGGGGGHHGFHHHHHHHHHHHHHEGEGGHHGGGGGGHHHHHHHHHHHHHHHHHGHHGHHHHHHHHHHHGGGGGHHHHHHHHHFHHHGHHHGGF@DGHGGGGGG
@M02034:409:000000000-BFKT7:1:1102:19199:26710 1:N:0:35
AAAGTCGAGGTGCCTAAAGTGGCAACCCAGACTGATCAGCGGGTTGGTGGTGTAGAGCTTCCTGTAGCCGCATGGCGTTCGTACTTAAATATGGAACTAACCATTCCAATTTTCGCTGTCTCTTATACACATCTCCGAGCCCACGAGACA
+
CCCCCFBABBBCGGGGGGGGFCGHHHHGGHGGHHHHGHHFGEGEFEGG11EAAFFAAFHGFHHHGFHFFGGEGEF1F>EFFEGGFFGE3FHGGF3?FGHHFCDGHFHHEFGHHGGGGGGFHHFHGHHGHGHHHHHHDFGCGGHGG@FDGF
@M02034:409:000000000-BFKT7:1:1102:17670:26721 1:N:0:35
AAAGTCGAGGTGCCTAAAGTGGCAACCCAGACTAGTGATAAGGTTGGTGGTGCAGAGCTTCCTGG
+
BCCBAFAABBAAGGGGGGGFGGGHHHHGGHHG3A3DD5GB5FGG3F2A2EEC33D5A33B5BBBA
@M02034:409:000000000-BFKT7:1:1102:16973:26726 1:N:0:35
AAAGTCGAGGTGCCTAAAGTGGCAACCCAGACTCATCCTTCTGTTGGTGGTGTAGAGCTTCCTGTAGCCGCATGGCGTTCGTACTTAAATATGGAACTAACCATTCCAATTTTCGCTGTCTCTTATACACATCTCCGAGCCCACGAGACA
+
AABAAFBADDAABGGG4GGGEFGHHHHGGHHGHHHHHHHGHHHFFFFAAEBFFGGFFGHHHGHHBGFFGEGEEEGHGGGFGGFGHHHHHHHGHHFEGHFFFHFGHHHHHHHHHHGGGGEHHGHHHHGGFFFHHHHHGGDCCFHGGGGGGH
@M02034:409:000000000-BFKT7:1:1102:19967:26732 1:N:0:35
AAAGTCGAGGTGCCTAAAGTGGCAACCCAGACTCATAGGGATGTTGGTGGTGTAGAGCTTCCTGGGG
+
BCBBCFCCCCCCGGGGGGGGGGGHGHHGGHHGHFEGH53G3FFHF52AA2EFF3DAD5AB5FFE31A
@M02034:409:000000000-BFKT7:1:1102:17115:26733 1:N:0:35
AAAGTCGAGGTGCCTAAAGTGGCAACCCAGACTAATAATAATGTTGGTGGTGTAGAGCTTCCTGTAGCCGCATGGCGTTCGTACTTAAATATGGAACTAACCATTCCAATTTTCGCTGTCTCTTATACACATCTCCGAGCCCACGAGACA
+
AAA?BFAB@D>>FFGGGGGFGCGHHHHGGGG2GHHHFEGFFGFHFG2BBEEEA3DADDBFGGHHGH5DFEEAEEC1E?E1F>G?FGHHHGHEGB33FEFGCGFGHHHFFHFHFBE?E<<?44FEBEB4GEG1F?G1?><B@<FFGG?C/?
@M02034:409:000000000-BFKT7:1:1102:14300:26766 1:N:0:35
AAAGTCGAGGTGCCTAAAGTGGCAACCCAGACTCATAATCATGTTGGTGGTGTAGAGCTTCCTGTAGCCGCATGGCGTTCGTACTTAAATATGGAACTAACCATTCCAATTTTCGCTGTCTCTTATACACATCTCCGAGCCCACGAGACA
+
ABAAAFABDD>>FGGGGGGBFFGHGHHGGDHGHHHHHHHHHHHFGHHAFGEEBFFBGFHHHFHHFEGGGEGGGDFFE1EFEEFFHHHHHHHHGGFEGHHGHFHHHHHHHHHHHHGGGFEGFFHHFHHHFHFGFHEGBCCB@FGFCGGDAF
@M02034:409:000000000-BFKT7:1:1102:11371:26788 1:N:0:35
AAAGTCGAGGTGCCTAAAGTGGCAACCCAGACTGGGGTTGGGGTTGGTGGTGTAGAGCTTCCTGTAGCCGCATGGCGTTCGTACTTAAATATGGAACTAACCATTCCAATTTTCGCTGTCTCTTATACACATCTCCGAGCCCACGAGACA
+
ACCCCFCBCCCCGGGGGGGGGGGHHHHGGHHGHHHHGEEGGGGGGGGFFGGFGFGBGHHHHHHHHHHGHGGEEGHHGEEGGGFHHHHFHHHHHHDGFHHHHHHHHHHGHHHHHFDGGGGHHHHHFGGHGEHHHHHEGCGGFGHGGDGDGC
@M02034:409:000000000-BFKT7:1:1102:21069:26791 1:N:0:35
AAAGTCGAGGTGCCTAAAGTGGCAACCCAGACTTTTCCTGGTGTTGGTGGTGTAGAGCTTCCTGTAGCCGCATGGCGTTCGTACTTAAATATGGAACTAACCATTCCAATTTTCGCTGTCTCTTATACACATCTCCGAGCCCACGAGAC
+
AAAAADAAD@AAEFGGFGFGGGGHGHHGGHHGHGHFHHHHHFG2EGHEGGGFGFGD55FHHGFDHGGGHGG@EE1C0?ECFGHHFFEBGHHFHBDFGHHHFF3BFBFBBGDGGGEFGFEB?FFG4FFHFCGHHHG2C?<<B</F@C<EC
@M02034:409:000000000-BFKT7:1:1102:13861:26791 1:N:0:35
AAAGTCGAGGTGCCTAAAGTGGCAACCCAGACTCGGAGTGGGGTTGGTGGTGTAGAGCTTCCTGTAGCCGCATGGCGTTCGTACTTAAATATGGAACTAACCATTCCAATTTTCGCTGTCTCTTATACACATCTCCGAGCCCACGAGAC
+
AAAAAFAADD>AGGGGGGGBBFGFHFHGGHHGHHGGGGEHGAEBEEGBFEBFFFFFHHHHHHHGFGFFGEEEGEGGFEEFEE?GHHHF3BEGGGHFGHHFFHHHHHGHHHHHHFGGCFFHHGHHGHHHGFFGHHFHBCCCGGGECCCGG
@M02034:409:000000000-BFKT7:1:1102:21061:26808 1:N:0:35
AAAGTCGAGGTGCCTAAAGTGGCAACCCAGACTTTTCCTGGTGTTGGTGGTGTAGAGCTTCCTGTAGCCGCATGGCGTTCGTACTTAAATATGGAACTAACCATTCCAATTTTCGCTGTCTCTTATACACATCTCCGAGCCCACGAGAC
+
ABBBAFBBDBBBGGGGAGGGGGGHHHHGGHHGHHHHHHHHHHHHGHHGGGGGHHGDGHHHHHHHHHHHHGG0EGHHGGGGGGHHHHFGHHHHHHGGFHHHHHFHHHGHGHHHHHGGGGGHHHHHGHHH3GBGHHFGGCGGGGHGGGGGG
@M02034:409:000000000-BFKT7:1:1102:14645:26808 1:N:0:35
AAAGTCGAGGTGCCTAAAGTGGCAACCCAGACTGGGGAGGCTGTTGGTGGTGTAGAGCTTCCTGTAGCCGCATGGCGTTCGTACTTAAATATGGAACTAACCATTCCAATTTTCGCTGTCTCTTATACACATCTCCGAGCCCACGAGAC
+
AAAA3BAAD@AAGGGGGGGBEFGFHHHGGHHGH3AGGAE22FGBGGHEFGEFFGFGHHHHHHHHEGHHGGGGGGGHGBEFGEHHHHHHFHHGHHHGHFFFGHGHHHHHHHGHFFGGCFEFHFHHFHFFFHBFFHHH/BFFGGHGCGFGG
@M02034:409:000000000-BFKT7:1:1102:9680:26811 1:N:0:35
AAAGTCGAGGTGCCTAAAGTGGCAACCCAGACTGCTAATACTGTTGGTGGTGTAGAGCTTCCTGTAGCCGCATGGCGTTCGTACTTAAATATGGAACTAACCATTCCAATTTTCGCTGTCTCTTATACACATCTCCGAGCCCACGAGCC
+
AAAB>FA@DAAAGGGGGGFGGFGGGHHGGCGGHGGHHHHHHHHGDBGEFFE1AFD5FGHHFGGFFGHGGGGEE1BF@ECFEFHAFFG33GHGGGEBHHHFGHFFHHFHHHGFHHEGGGEFHHHHFHHHFGFHHHHFG/B/BF/FCG//>
@M02034:409:000000000-BFKT7:1:1102:15177:26811 1:N:0:35
AAAGTCGAGGTGCCTAAAGTGGCAACCCAGACTTCTGTTAGTGTTGGTGGTGTAGAGCTTCCTGTAGCCGCATGGCGTTCGTACTTAAATATGGAACTAACCATTCCAATTTTCGCTGTCTCTTATACACATCTCCGAGCCCACGAGAC
+
AABA>DAAD@>>44GFCGF6FBFGHHGGGHHGFFCGFDFFGFHD5GGAFGABBFBFFHHFHHHHFAEGBEEEGEFGGEEGGEGHHHGGGHHGGD@D3GFFFHFHFHEHHHGHEFEGCE/?GBGGFHGEGHDFCHFHABCB/FFECCCDG
@M02034:409:000000000-BFKT7:1:1102:14580:26816 1:N:0:35
AAAGTCGAGGTGCCTAAAGTGGCAACCCAGACTAAGGAGACGGTTGGTGGTGTAGAGCTTCCTGTAGCCGCATGGCGTTCGTACTTAAATATGGAACTAACCATTCCAATTTTCGCTGTCTCTTATACACATCTCCGAGCCCACGAGAC
+
ABA@AFAADD>>BFGFGGF6BBFFFFFAFFGGHGHHHGFCDFGFGGGABEEFB3B5FFDGEGFFBDDDFEE@E?A?EB/BE?BFGBGFGGHGFBD3GFGFGFGGGHHGFHEHFFE/EA/B3DHHEDG3FBD2FBG<A/@BG/G/<A@<<
@M02034:409:000000000-BFKT7:1:1102:14647:26827 1:N:0:35
AAAGTCGAGGTGCCTAAAGTGGCAACCCAGACTGGGGTGTCTGTTGGTGGTGTAGAGCTTCCTGTAGCCGCATGGCGTTCGTACTTAAATATGGAACTAACCATTCCAATTTTCGCTGTCTCTTATACACATCTCCGAGCCCACGAGACA
+
AAAA>FAAD@>>BBGGFGGBFFFFFCFAFEFFGGEHG2EEGHGBFHHEFD1BAFEFGDGFHHHHFGFFGEEEEEF1E?EFE?FHFHHFHHGGGFFFEFGCFCGGDHGHHHHGHBEGGFCFFDBHHHD3DGFBGFHHCDF/B/<?@@@?C<
@M02034:409:000000000-BFKT7:1:1102:9690:26828 1:N:0:35
AAAGTCGAGGTGCCTAAAGTGGCAACCCAGACTGCTAATACTGTTGGTGGTGTAGAGCTTCCTGTAGCCGCATGGCGTTCGTACTTAAATATGGAACTAACCATTCCAATTTTCGCTGTCTCTTATACACATCTCCGAGCCCACGAGAC
+
>1>>A3>A@D>AFEFGGFGFEFFGHHGAF0AFHHHFBGEDHHHGG1FGGCBFG1GDFFHGGGHGHFFBGEEEEEHHGGGFEGBGGGG@GGDEFHEBGG1@GHHFGHHBGFGHHF@FGGGGHHHHHH2F2FDHFHGHGGGCCCAF?BCCA
@M02034:409:000000000-BFKT7:1:1102:10079:26834 1:N:0:35
AAAGTCGAGGTGCCTAAAGTGGCAACCCAGACTTCGTCGTCGGTTGGTGGTGTAGAGCTTCCTGTAGCCGCATGGCGTTCGTACTTAAATATGGAACTAACCATTCCAATTTTCGCTGTCTCTTATACACATCTCCGAGCCCACGAGAC
+
CCCCCFCCCCBBGGGGGGGGGGGHHHHGGGHGHHHG2AEAFEGGGGGEFGEGHHHHHHHHHHHHHHHHHGGEFGHHGFGGGGFHHHFGGGGHHHEGHHGFHHHHHHGHHHHHHHGGGGGHHHHHGHGHHHHHGHHHGGGGGGHGGFGGG
@M02034:409:000000000-BFKT7:1:1102:11202:26842 1:N:0:35
AAAGTCGAGGTGCCTAAAGTGGCAACCCAGACTAAGCCTGAGGTTGGTGGTGTAGAGCTTCCTGTAGCCGCATGGCGTTCGTACTTAAATATGGAACTAACCATTCCAATTTTCGCTGTCTCTTATACACATCTCCGAGCCCACGAGACA
+
AABBAFA3D2AAGGGFBEGGEGFCFFHEFHGFGHFHGHHH2BFABGABFEEG1FDFGBGFHHFHGHHGHDCEEGHHGGGGGGHHHHHFDGHGHHHHFFDFHFFHHHHHHHHHGFGGGGEFHHHE1FFHDCBGGGFHFGGCGGHGG/<DG<
@M02034:409:000000000-BFKT7:1:1102:11220:26847 1:N:0:35
AAAGTCGAGGTGCCTAAAGTGGCAACCCAGACTAAGCCTGAGGTTGGTGGTGTAGAGCTTCCTGTAGCCGCATGGCGTTCGTACTTAAATATGGAACTAACCATTCCAATTTTCGCTGTCTCTTATACACATCTCCGAGCCCACGAGACA
+
BBBBBFBB@DABGGGGGGGGGGGGHHHGGHHGHHHHHHHHHHGGGHGEFEGGGFG5FHHHHHHHHHHHHEGFFFHGGGGGGGHHHHHHHHHHHHHHHHHGHHGHHHHHHHHHHGGGGGEGHHHHHHHGHHHHHGFGECGCGGHGGCCDDC
@M02034:409:000000000-BFKT7:1:1102:23283:26849 1:N:0:35
AAAGTCGAGGTGCCTAAAGTGGCAACCCAGACTCCGACTTCTGTTGGTGGTGTAGAGCTTCCTGTAGCCGCATGGCGTTCGTACTTAAATATGGAACTAACCATTCCAATTTTCGCTGTCTCTTATACACATCTCCGAGCCCACGAGAC
+
CCCCCFCCCCBBGGGGGGGGGGGGHHHGGHHGHHHA2AEEGHHGHHHGGGGGHHHGHHHHHHHHHHHHHGG@EGHHGFGGGGHHHHHFHHHHHGHFHHHFHHHHHHHHGGHHHHGGGGGHHGHHGHHHGFHHHHFHG?CBCGFGGGGGG
@M02034:409:000000000-BFKT7:1:1102:16955:26860 1:N:0:35
AAAGTCGAGGTGCCTAAAGTGGCAACCCAGACTGGGTGTGGGGTTGGTGGTGTAGAGCTTCCTGTAGCCGCATGGCGTTCGTACTTAAATATGGAACTAACCATTCCAATTTTCGCTGTCTCTTATACACATCTCCGAGCCCACGAGACA
+
AABABFABDD>>BGGGGGFBGFGHFHHGGGHGHHHFBE2BEAEEEGGEFEBBFEGEGGHHHFHFFGEDFEEEEEHGEEEFE?GGHHHHGHFHGF?FGHHGBHHHHHHHHHHHHHGGGFCGFFHHHFFHFGDGHHHHBCF@DCFFGGGGGH
@M02034:409:000000000-BFKT7:1:1102:20555:26873 1:N:0:35
AAAGTCGAGGTGCCTAAAGTGGCAACTCAGACTGGGAAGGGGGTTGGTGGTGTAGAGCTTCCTGTAGCCGCATGGCGTTCGTACTTAAATATGGAACTAACCATTCCAATTTTCGCTGTCTCTTATACACATCTCCGAGCCCACGAGAC
+
BABBAFBBBBBBFGFGGGEGGFGHFHHGGG4BGFHDEFE?EFGGGGGEFGBFGFF5DDGHHFHHHGF53BE>EFHHGFGEEFFGGHFGDGBBFHG33FGGFHDGDGHHHHHHHHCFGDGHHHHHD>G22@2GHFFGA/@<@FHGGGGFD
@M02034:409:000000000-BFKT7:1:1102:21808:26880 1:N:0:35
AAAGTCGAGGTGCCTAAAGTGGCAACCCAGACTAGGGTGGGGGTTGGTGGTGTAGAGCTTCCTGTAGCCGCATGGCGTTCGTACTTAAATATGGAACTAACCATTCCAATTTTCGCTGTCTCTTATACACATCTCCGAGCCCACGAGAC
+
CCCCCFCCCCCBGGGFGGGGGGGHHHHGGHHGHHHGHBFFGGGAEEEEE?F??@F5DFGHHHHHHGGDEEFEEEHAEEEFE?BGHGFFFF4FFGBDFFFEFGFHGFFGHGHHHGGGGGGGHGHHGGHFFBGHHHFFEFCCGEHGACGGA
@M02034:409:000000000-BFKT7:1:1102:16443:26897 1:N:0:35
AAAGTCGAGGTGCCTAAAGTGGCAACCCAGACTCCGCAGTCTGTTGGTGGTGTAGAGCTTCCTGTAGCCGCATGGCGTTCGTACTTAAATATGGAACTAACCATTCCAATTTTCGCTGTCTCTTATACACATCCCGAGCCCACGAGACAG
+
BBBBAFAADD2>BBGGGGGFGBFFFFHFB2FF3FHEEAEBGGHHHHGAFDBBFAEAFFBFHBGBBGFFGE>>EEFF@?EFEBGHHHHFHHGHHEFGGHFGFHHHHHHGHHGGFGFEGD?FGFHHFGFGFFGFGHHAACD@FFCCGCGGHF
@M02034:409:000000000-BFKT7:1:1102:16244:26921 1:N:0:35
AAAGTCGAGGTGCCTAAAGTGGCAACCCAGACTACGAATACTGTTGGTGGTGTAGAGCTTCCTGTAGCCGCATGGCGTTCGTACTTAAATATGGAACTAACCATTCCAATTTTCGCTGTCTCTTATACACATCTCCGAGCCCACGAGACA
+
ABA@AFAA?D2>FFFFGGGBG42BEFHEFDGF3FGEEFFFHFHFHHHBFD1BAEFFFGHHHGHFBFEAFAA>EEGGEEEFEEEFHHFFHHHFGFHGFHFFGHBGHHFFGHGHHGEEGE?BGGHGFHHDFHBCFGHHBDGBCGHACC@DEB
@M02034:409:000000000-BFKT7:1:1102:21349:26927 1:N:0:35
AAAGTCGAGGTGCCTAAAGTGGCAACCCAGACTACTCCGCCTGTTGGTGGTGTAGAGCTTCCTGTAGCCGCATGGCGTTCGTACTTAAATATGGAACTAACCATTCCAATTTTCGCTGTCTCTTATACACATCTCCGAGCCCACGAGACA
+
BBBBBFBBBBBBGGGGGFGGFGGHCGHFGHHGHHHHHHGA2BFFDGHFAEGAAEF55AGHHHFGGFFFFGG0EE11E1>FEFFHHFDG3GH4GF3BCGHGCGFGHGFDGGHHHFEEGGGHHHHHHFFH3CFHHGGBEC@FGGHGF/DGGC
@M02034:409:000000000-BFKT7:1:1102:12383:26937 1:N:0:35
AAAGTCGAGGTGCCTAAAGTGGCAACCCAGACTCCGGAGCATGTTGGTGGTGTAGAGCTTCCTGTAGCCGCATGGCGTTCGTACTTAAATATGGAACTAACCATTCCAATTTTCGCTGTCTCTTATACACATCTCCGAGCCCACGAGAC
+
>>11A3>A>D>AB1FGAGGAGBFGCEF0FEEGHHGECEEEHHHHHHHCFC/BFFFAFGHHHFHBFGHFAFEEEEG>EBEEE?FGHHGFFHFHFHGFCGBGFFGHHHHGHHHHHHGGGGGHHHHHHHFHFGFHHHHHG/CBCEHEG@CFC
@M02034:409:000000000-BFKT7:1:1102:21112:26941 1:N:0:35
AAAGTCGAGGTGCCTAAAGTGGCAACCCAGACTATGAATAATGTTGGTGGTGTAGAGCTTCCTGTAGCCGCATGGCGTTCGTACTTAAATATGGAACTAACCATTCCAATTTTCGCTGTCTCTTATACACATCTCCGAGCCCACG
+
CCCCCFCCCCCCGGGGGGGGGGGHHHHGGHHGHGHFHHHF5DGGDDGA2?FAA3D5BABA5FEFF5A53EE0BE?1>B>F>???FFHF3FHBD333BFGH313BB4F4BD?HD4/???<F44DE4D?DF332BBG2C</CB/==<
@M02034:409:000000000-BFKT7:1:1102:10247:26942 1:N:0:35
AAAGTCGAGGTGCCTAAAGTGGCAACCCAGACTCCGCATCAGGTTGGTGGTGTAGAGCTTCCTGTAGCCGCATGGCGTTCGTACTTAAATATGGAACTAACCATTCCAATTTTCGCTGTCTCTTATACACATCTCCGAGCCCACGAGACA
+
BBBCBFCBCCCCGGGGGGGGGGGHHHHGGHHGHHHGGGGGHHHFGHGEFGEGHHHGHHHHHHHHHHHHHGGGGGHHEFGGGGGHHHHFFHHHHHGGFGGGHHGHHHGHHHHHHHGGGGGHHHHHGHHHHGFHHHHGGGGCGGHGGGGGGC
@M02034:409:000000000-BFKT7:1:1102:23006:26942 1:N:0:35
AAAGTCGAGGTGCCTAAAGTGGCAACCCAGACTGATAAGGCGGTTGGTGGGGTAGAGCTTCCTGTAGCCGCATGGCGTTCGTACTTAAATATGGAACTAACCATTCCAATTTTCGCTGTCTCTTATACACATCTCCGAGCCCACGAGAC
+
BCCCBFCBCBBCGGGGGGGFGGGHHHHGGHHGHGHHHHHHHGGAEEGEFG0EA>B5FEGGGHHH54F@DEE/BEGGGGG?EAHAFGFGGGE4FFFFHHFFBCGGHDHHHHHHHD<AF?DGFFGH2GGFHFHFCG11C?/<>FEEC-@DD
@M02034:409:000000000-BFKT7:1:1102:12743:26963 1:N:0:35
AAAGTCGAGGTGCCTAAAGTGGCAACCCAGACTCGGAATACTGTTGGTGGTGTAGAGCTTCCTGTAGCCGCATGGCGTTCGTACTTAAATATGGAACTAACCATTCCAATTTTCGCTGTCTCTTATACACATCTCCGAGCCCACGAGAC
+
AAABBFBADBAAGGGGGGGEGFFEGGHA2FGGHGGGEGGHHGFGAAFFGGBFAGGADGHHHHHGHGHBGAEFGGHHGEG1?EFGHHGFGGGGFHFBGHGGHHGHHHHHHHHHHHGGGCEFFGHFHFGFGHFGFDGGD?F@DGHGC/@/C
@M02034:409:000000000-BFKT7:1:1102:23472:26969 1:N:0:35
AAAGTCGAGGTGCCTAAAGTGGCAACCCAGACTAATAAGAAGGTTGGTGGTGTAGAGCTTCCTGTAGCCGCATGGCGTTCGTACTTACATATGGAACTAACCATTCCAATTTTCGCTGTCTTTATACACATCTCCGAGCCCACGAGACAG
+
CCCCCFBBCCABGGGGGFGGGGGHHHHGGHGGHHHHFFH5AEGGFHGA2AFA1AD5BDGEAGDGGDGDDFG>EA?1E1>?EB2BFFF3BFHBFB3@BFGG303?GBF?EGGHGBEFFEFFGHFFHDGGGFGHH3FCBCBCG/FGCGGGHH
@M02034:409:000000000-BFKT7:1:1102:16085:26971 1:N:0:35
AAAGTCGAGGTGCCTAAAGTGGCAACCCAGACTCCTAAGAATGTTGGTGGTGTAGAGCTTCCTGTAGCCGCATGGCGTTCGTACTTAAATATGGAACTAACCATTCCAATTTTCGCTGTCTCTTATACACATCTCCGAGCCCACGAGACA
+
ABBAAFAABD2>BGGFFGGFGFGHGAGGGEHDHHFHHFHGHHHFGHHEFEBFBEGGFFHHHHHFBFGFEEAEEEFFEBEEFEFHHHGFHHFFHHHGFFFFGFDGHGBFHHHHGGEEEEEGGEFHHHGHFFDGFGGGBCC>BFHGCFCGGF
@M02034:409:000000000-BFKT7:1:1102:22174:26988 1:N:0:35
AAAGTCGAGGTGCCTAAAGTGGCAACCCAGACTCAGCCTCAGGTTGGTGGTGTAGAGCTTCCTGTAGCCGCATGGCGTTCGTACTTAAATATGGAACTAACCATTCCAATTTTCGCTGTCTCTTATACACATCTCCGAGCCCACGAGAC
+
CCCCBFCCCCCCGGGGGGGGGGGHHHHGGHGGHHGHHGGHBGHFGHGGGGGGHHHHHHHHHHHHHHHHHGGGGGHHGGGGGGHHHHHHHHHHHGHHHHHHHHHHHHGHHHHHHHGGGGGHHHHHHHHHGHHHHHGHGCGGGGHGGGGGG
@M02034:409:000000000-BFKT7:1:1102:12414:26995 1:N:0:35
AAAGTCGAGGTGCCTAAAGTGGCAACCCAGACTCAGCAGCAGGTTGGTGGTGTAGAGCTTCCTGTAGCCGCATGGCGTTCGTACTTAAATATGGAACTAACCATTCCAATTTTCGCTGTCTCTTATACACATCTCCGAGCCCACGAGAC
+
CCCCCFBABD>ABEFGGGGGGGGHGHHFGHHGHHHHHHHHHHHAFHGFFGAFBBDBF5GFHHHHGHGFGEEEGEHGEEEEEEFGFGGGHHHGGHF@CHHFFFFHHFHHEGHHHFFEGGGHHBHHHHHHGHFHGH3BC/C<BECECAGGG
@M02034:409:000000000-BFKT7:1:1102:16594:27000 1:N:0:35
AAAGTCGAGGTGCCTAAAGTGGCAACCCAGACTGTTTGTAGTGTTGGTGGTGTAGAGCTTCCTGTAGCCGCATGGCGTTCGTACTTAAATATGGAACTAACCATTCCAATTTTCGCTGTCTCTTATACACATCTCCGAGCCCACGAGACA
+
CCCCCFAABD>ABGGGGGFBGFGHHHHEGHHGHHHHHFBAGFGHHHG2AEBEFFFAEFGHGHGHFFEFFEAEEEF1E1>FE?CGHHHHGHGHGF33FFGFEF3GHHHFHHHHHFGGGE<FDDFHEHHFHH?BFFGGB@DBDEGF?ADGCF
@M02034:409:000000000-BFKT7:1:1102:14599:27003 1:N:0:35
AAAGTCGAGGTGCCTAAAGTGGCAACCCAGACTGTGAAGGCGGTTGGTGGTGTAGAGCTTCCTGTAGCCGCATGGCGTTCGTACTTAAATATGGAACTAACCATTCCAATTTTCGCTGTCTCTTATACACATCTCCGAGCCCACGAGACA
+
>3AA3BAAD?>4BCGDFFB6BDFFF4BEFGHFF33DFGHGHGG0AEEAAE1BABFGDFHHHHHH5FF5GEGFGEFGEAEFA?FHHGFFGHF?FDFFBGFCGHEFG4EFFBGFHFCDBGDHHHFHFHFHBGB@GFFBE?DGGGHECCCGGF
@M02034:409:000000000-BFKT7:1:1102:12807:27015 1:N:0:35
AAAGTCGAGGTGCCTAAAGTGGCAACCCAGACTACTCGTGGGGTTGGTGGTGTAGAGCTTCCTGTAGCCGCATGGCGTTCGTACTTAAATATGGAACTAACATTCCAATTTTCGCTTCTTTATACACATCTCCGAGCCCACGAGACAGGC
+
BBBBCFCCCDBCGGGGGGGGGGGHHHHGGHHGHHHHHGHHGGGGGGGGEGGGHGGDFFGHHHHHGGGGHFGEEFHHGGGGGGHHHHHHHHHHHFDFGHHHGFFHHFFBGHHHHGEGHGHHHHHHGGGGHGHHHG?CGGGGFGGGGGHHFF
@M02034:409:000000000-BFKT7:1:1102:12596:27020 1:N:0:35
AAAGTCGAGGTGCCTAAAGTGGCAACCCAGACTCATAATCATGTTGGGGGTGTAGAGCTTCCTGTAGCCGCATGGCGTTCGTACTTAAATATGGAACTAACCATTCCAATTTTCGCTGTCTCTTATACACATCTC
+
>3AA>BAAD2A>BGG5F4FGBGFHHGHGGGGGHGHHFFHHFDEDFGG22AE0ABDF5AFCFFB@G5DDFE@>EE1E>EEE1EFFGFFF3FGDGDG3FFHHBF3BBBG?GGHHH4EDDDGHHFHEGHDGGGFBHHF
@M02034:409:000000000-BFKT7:1:1102:14596:27026 1:N:0:35
AAAGTCGAGGTGCCTAAAGTGGCAACCCAGACTGTGAAGGCGGTTGGTGGTGTAGAGCTTCCTGTAGCCGCATGGCGTTCGTACTTAAATATGGAACTAACCATTCCAATTTTCGCTGTCTCTTATACACATCTCCGAGCCCACGAGAC
+
AABAAFAAD?>>BBGGGGGBFFFGGHHFFEGGFGGGHHHHHFFAEFG1FF1ABBFAFFHHGGHGFFFFGE/EEEFFE?EF??BFGHFHGGEFFGFEFHHFHFHHHGHGHHHHHHGGGD<DBFGHGHHHHHHGGGHH?@D<AEFFCC@CE
@M02034:409:000000000-BFKT7:1:1102:18342:27027 1:N:0:35
AAAGTCGAGGTGCCTAAAGTGGCAACCCAGACTACGAATAAGGTTGGTGGTGTAGAGCTTCCTGTAGCCGCATGGCGTTCGTACTTAAATATGGAACTAACCATTCCAATTTTCGCTGTCTCTTATACACATCTCCGAGCCCACGAGACA
+
AAAAAFABDDAAGGGGGGGGFGGHHEHGGGHGCH3BEHGDHHFEFGCAFEAFFGHFGGHHGHGHFGFGHEEEEEFFE?EFEFFHHHGDGHHFGGFFFHHHFHBGHGHEHHFFHGEGGE/FBDDHBDF?GFFBGHFBDFGGG/FFCFGGDC
@M02034:409:000000000-BFKT7:1:1102:22891:27032 1:N:0:35
AAAGTCGAGGTGCCTAAAGTGGCAACCCAGACTGCGCATCCGGTTGGTGGTGTAGAGCTTCCTGTAGCCGCATGGCGTTCGTACTTAAATATGGAACTAACCATTCCAATTTTCGCTGTCTCTTATACACATCTCCGAGCCCACGAGACA
+
AAAABFBBBB>ABGGGGGGGGGGGHHHGGHHGHHHGGFGGHFGEEEGEGGBFFGG5FHHHGGGFGGHFHFEEEGHHGFGFFGHHHHHGGHFHHHFFFHHGHHGHGHHHFFHHHHGGGGDHHHHHGGHHGGFHHHGHC?D@DGEGGCGGCB
@M02034:409:000000000-BFKT7:1:1102:12803:27033 1:N:0:35
AAAGTCGAGGTGCCTAAAGTGGCAACCCAGACTACTCGTGGGGTTGGTGGTGTAGAGCTTCCTGTAGCCGCATGGCGTTCGTACTTAAATATGGAACTAACATTCCAATTTTCGCTTCTTTATACACATCTCCGAGCCCACGAGACAGG
+
BCCBCFCCBB>AGGGGGGGGGGGHHGHGGGHGHHHHHGGHGGGGGGGEFGEFFFFBGGHHHGHHHHHDGEFEGFHFEEGFE?FGHHHHHHFHHHGHHHHGHGHHHHGHHHHHHGFGHGHHHGHHHHGHHGHHFE@DCCGHGGGGGGHHG
@M02034:409:000000000-BFKT7:1:1102:17009:27057 1:N:0:35
AAAGTCGAGGTGCCTAAAGTGGCAACCCAGACTCAGTCGCAGGTTGGTGGTGTAGAGCTTCCTGTAGCCGCATGGCGTTCGTACTTAAATATGGAACTAACCATTCCAATTTTCGCTGTCTCTTATACACATCTCCGAGCCCACGAGACA
+
BBBBAFBADD>AFGGFGGGFGFGHHHHGFEHGFHGHDFEEEFGFGHGEFEBFFFFDFGHHFGHHFFGFHEEEGGGHFEGFFEFFHHHHHHGHGFDGGHHGHHGHHHHHHHHHHHGGGGEGHFHHHHGHGHFHGHFHDBFCGGHGFCGGGF
@M02034:409:000000000-BFKT7:1:1102:16718:27057 1:N:0:35
AAAGTCGAGGTGCCTAAAGTGGCAACCCAGACTGCGAAGAATGTTGGTGGTGTAGAGCTTCCAGTAGCCGCAT
+
>3AA3B>>DAAAGGGGGGFGBDFHHHHGGGHGH3FEFGGG3BFDDBF11ABA1AFD5FG3BB5DD5BEEEE>E
@M02034:409:000000000-BFKT7:1:1102:22272:27058 1:N:0:35
AAAGTCGAGGTGCCTAAAGTGGCAACCCAGACTAATAAGACTGTTGGTGGTGTAGAGCTTCCTGTAGCCGCATGGCGTTCGTACTTAAATATGGAACTAACCATTCCAATTTTCGCTGTCTCTTATACACATCTCCGAGCCCACGAG
+
CCCCBFCCCCCBGGGGGGGGGGGHHGHGGHGGHGFGFFFEAGHHHHHAADGCAAD5DFABBGFFHEFD3EFEEEA1>?EBEE?FGFH33FGDF333BFHH313BB?FBFFFHFBEAFE<DFHGGBHFFHBGHFHHBC@CDGGGG@/<
@M02034:409:000000000-BFKT7:1:1102:15575:27072 1:N:0:35
AAAGTCGAGGTGCCTAAAGTGGCAACCCAGACTGAGTCTGCTGTTGGTGGTGTAGAGCTTCCTGTAGCCGCATGGCGTTCGTACTTAAATATGGAACTAACCATTCCAATTTTCGCTGTCTCTTATACACATCTCCGAGCCCACGAGAC
+
>AAA>B>>D@>AGFGDFGGFABFCFFGFGEHGHGHHDGHHFFGDBFGAFEEFAFFDGGHHHHHGBFDBFEEEGFFHGEEGFEFGHHHHHHFFDGFB@EFCFGFGHHFGHHHHHHGGFEEDGDHFGHHBFGDGBGHHBBC/BEFFCCCDG
@M02034:409:000000000-BFKT7:1:1102:16732:27078 1:N:0:35
AAAGTCGAGGTGCCTAAAGTGGCAACCCAGACTGCGAAGAAGGTTGGTGGTGTAGAGCTTCCTGTAGCCGCATGGCGTTCGTACTTAAATATGGAACTAACCATTCCAATTTTCGCTGTCTCTTATACACATCTCCGAGCCCACGAGACA
+
BBBBAFBBDD>>BEGGGFFFGGGHHHHGGFGFHH3BAAE2A3BBGHFBFABABFGFGFGHFGHFFDFDFEEEEEFFEBEFE?GHHHHGHHGHGFFGGHHGBFGHHHHHHGGHHFEFGE?FHHGHGHGGFGDFGHHH?BD/AFGGGGGGGC
@M02034:409:000000000-BFKT7:1:1102:20383:27079 1:N:0:35
AAAGTCGAGGTGCCTAAAGTGGCAACCCAGACTAGGGAGACTGTTGGGGTT
+
ABBBBFABBBBBGGGGFGGGGGGHHHHGGHHGHFG323A22FGGDHE201A
@M02034:409:000000000-BFKT7:1:1102:10416:27081 1:N:0:35
AAAGCGAGGTGCCTAAAGTGGCAACCCAGACTAAGAAGGATGTTGGTGGTGTAGAGCTTCCTGTAGCCGCATGGCGTTCGTACTTAAATATGGAACTAACCATTCCAATTTTCGCTGTCTCTTATACACATCTCCGAGCCCACGAGACAG
+
CCCCCCBCCBBCGGGGGGGGGGFGGHFFGHGGGHHHHHHHHHHHHH?FGBBBBGHHHHHHHHHHHHHHE0>EEHFEBEFFEEGHHGGGHHHHHBGFGBCFHHFHHHFGGHHHGE?EE?BFFHHHHFFHGFFBFFEA/>><FCCC@AADHH
@M02034:409:000000000-BFKT7:1:1102:10283:27088 1:N:0:35
AAAGTCGAGGTGCCTAAAGTGGCAACCCAGACTGCGAATCATGTTGGTGGTGTAGAGCTTCCTGTAGCCGCATGGCGTTCGTACTTAAATATGGAACTAACCATTCCAATTTTCGCTGTCTCTTATACACATCTCCGAGCCCACGAGACA
+
CBCCCFCCDDBCGGGGGGGGGGGHHHHGGHHGHHGF2AEG5FGGHHHEGGGGHHGGHHHHHHHHHHHHHGGEGGHHGGGGGGGHHHHHHHHHHHHHHHHHHHGHHHHHHHHHHHGGGGGHGGHHHHGHHHGHHHGFGCGGGGHGGGGGG=
@M02034:409:000000000-BFKT7:1:1102:15943:27096 1:N:0:35
AAAGTCGAGGTGCCTAAAGTGGCAACCCAGACTCCGACGCCTGTTGGTGGTGTAGAGCTTCCTGTAGCCGCATGGCGTTCGTACTTAAATATGGAACTAACCATTCCAATTTTCGCTGTCTCTTATACACATCCCGAGCCCACGAGACAG
+
BBBAAFABBB2>B4GFGGGBFFFGFDHEFEHEFHHGFGGAEHHGGHHAFFBAFEEBFFHHHHHHFFFGGEEEGEFFEBEFEEGHHHGGHHGHHFFEGHHFHFHHHHHHHHHHHGGGGGFGHFHHHHHHGHHHHFHBABC<FCGGGCDFHE
@M02034:409:000000000-BFKT7:1:1102:13101:27096 1:N:0:35
AAAGTCGAGGTGCCTAAAGTGGCAACCCAGACTAAGCATTGTGTTGGTGGTGTAGAGCTTCCTGTAGCCGCATGGCGTTCGTACTTAAATATGGAACTAACCATTCCAATTTTCGCTGTCTCTTATACACATCTCCGAGCCCACGAGACA
+
BBCCAFBBCCCBGGGGGGGFGGGHHHHGGHGFGHHHFFHFGGHFGGHEAEEEBADAAFGHHHFGFEHGFBE>EEC1>>EGGEHHGFHGEFHFFEF3FHFHCF3FGEGGDHHHHDEGGFFHHGHHFHFFFGHFHHHDDCDCCFHGGFGFAF
@M02034:409:000000000-BFKT7:1:1102:14934:27100 1:N:0:35
AAAGTCGAGGTGCCTAAAGTGGCAACCCAGACTTCTCGGGATGTTGGTGGTGTAGAGCTTCCTGTAGCCGCATGGCGTTCGTACTTAAATATGGAACTAACCATTCCAATTTTCGCTGTCTCTTATACACATCTCCGAGCCCACGAGACA
+
>3AA3B>AD@>>B45AF4FBAE2AFGHEGAFFFDDFGEGEEAABDAF2AEAA1BDFD5FGEGBFEGHHHDGEAEBGEE/FE1FGGFGFHFD@FFGFFCDFFF3B3FDGFGHFFHGGGGGFFBFFGHBFFGDCGGF1?@/BCEHGCG/CGC
@M02034:409:000000000-BFKT7:1:1102:8713:27110 1:N:0:35
AAAGTCGAGGTGCCTAAAGTGGCAACCCAGACTTCGGCGGCTGTTGGTGGTGTAGAGCTTCCTGTAGCCGCATGGCGTTCGTACTTAAATATGGAACTAACCATTCCAATTTTCGCTGTCTCTTATACACATCTCCGAGCCCACGAGAC
+
BBCBCFCCCCBCGGGGGGGGGGGHHHHGGHHGHHHGGGGGGGGHFHFEEGEEEBDDFGGHGHHGFDGFFEE>EFFCEEEFGGHHGGGFGHHFEG33FGGEFGDFHFFFFHHHHDDGGDEHHHHHDGHGFGF1?GGDC@@>C.GGG<CDD
@M02034:409:000000000-BFKT7:1:1102:10280:27117 1:N:0:35
AAAGTCGAGGTGCCTAAAGTGGCAACCCAGACTCGTGGTGATGTTGAGGGTGTTGA
+
BBBABFBBBDABGGGGGFGGGDFFHHFAEGHGH322B2FE5FGHGF5A22BAA1B5
@M02034:409:000000000-BFKT7:1:1102:17230:27135 1:N:0:35
AAAGTCGAGGTGCCTAAAGTGGCAACCCAGACTATTGGTTCGGTTGGGGGTGTAGAGCTTCCTGTAGCCGCATGGCGTTCGTACTTAAATATGGAACTAACCATTCCAATTTTCGCTGTCTCTTATACACATCTCCGAGCCCACGAGAC
+
BCCBBFBABBAAGGGGGGGGGFGHHHHGGGHGH3G55B5A5A2ABEA00EF?EBF5GDFGDGFHFBD4EEE/EEE1EEEGE?BE/GGHFGHBGB33BFFC3?3B33FDDGHHFDFGGD?GD2GHFFFHHFFCGBG1A/<CG.FFCGGD?
@M02034:409:000000000-BFKT7:1:1102:19283:27137 1:N:0:35
AAAGTCGAGGTGCCTAAAGTGGCAACCCAGACTAGTCCTGGTGTTGGTGGTGTAGAGCTTCCTGTAGCCGCATGGCGTTCGTACTTAAATATGGAACTAACCATTCCAATTTTCGCTGTCTCTTATACACATCTCCGAGCCCACGAGACA
+
AABBBBABCCAAAGGGGGGGGGGGHHHEGHHGHHHHHHHHHGHHFHHGFDAFGGHDFHHHHGGFFGHGHEEEEEHHEEGFFGGHHHBDGHGHHHHFGFHGHHHHHHHHHHHHHFEGGGGGHHHHHHHHFHEHHHGGE?D</?GGGGGGGB
@M02034:409:000000000-BFKT7:1:1102:10356:27139 1:N:0:35
AAAGTCGAGGTGCCTAAAGTGGCAACCCAGACTCTTCATAATGTTGGGGGTGTAGAGGTTCCTGTAGCCGCATGGCGTTCGT
+
BBBBBFBBBBABGGGFGGGGGGGHHHHGGH223BFG55D55FGGFFE2A0EAA3D552AB3BFFF5D5@>E/?E?1>>>1??
@M02034:409:000000000-BFKT7:1:1102:17815:27146 1:N:0:35
AAAGTCGAGGTGCCTAAAGTGGCAACCCAGACTCAGACTCCGGTTGGTGGTGTAGAGCTTCCTGTAGCCGCATGGCGTTCGTACTTAAATATGGAACTAACCATTCCAATTTTCGCTGTCTCTTATACACATCTCCGAGCCCACGAGACA
+
ABAAAFAADD>ACGGGGGGGGFGGHHHGGDHGHHGHHHHGHAEAFGEABEBFBBDAFDBGFHHHFGEDFEE>EFFFEBEFFECAGHHFHGGGGFFGHHHGEFDHGGHGFHHHHHGFGE?FGFHHEFHHFGDFGGHFC@CBFGEFDFCDGG
@M02034:409:000000000-BFKT7:1:1102:9402:27147 1:N:0:35
AAAGTCGAGGTGCCTAAAGTGGCAACCCAGACTCAGAATTCGGTTGGTGGTGTAGAGCTTCCTGTAGCCGCATGGCGTTCGTACTTAAATATGGAACTAACCATTCCAATTTTCGCTGTCTCTTATACACATCTCCGAGCCCACGAGACA
+
BBBCBFBBCCCCGGGGGGGGGGGHHHHGGHHGHHHHHHGDGGHFGGGGFFGA1BDABFGGFHHHHGHHHFGEEGF1EEEGGEGHGHHFGGHFFF3BFGHHFH3GGFGGHHHHHFEGGGGGHGHHFGHHFGFFHHHFD/CDGFFGGGGAF?
@M02034:409:000000000-BFKT7:1:1102:16526:27151 1:N:0:35
AAAGTCGAGGTGCCTAAAGTGGCAACCCAGACTTATCTTCCTGTTGGTGGTGTAGAGCTTCCTGTAGCCGCATGGCGTTCTTACTTAAATATGGAACTAACCATTCCAATTTTCGCTGTCTCTTATACACATCTCCGAGCCCACGAGACA
+
>>A>3BA>>>>4BFGGGGGAEDFHHHHGGFHGC5FGH5FHDFGBFA22AEF1A3FFBEF3FBBFBGFGFEEAE???0>>?14@EGHFH3BF4FBD3GHGGHF3BFG4EFFGHEHGF/>?G4GGB4F?GFG33FFFF/<D/BFGG//>CDF
@M02034:409:000000000-BFKT7:1:1102:14001:27166 1:N:0:35
AAAGTCGAGGTGCCTAAAGTGGCAACCCAGACTTATGAGAAGGTAGGGGGTGTAGAGC
+
AAA@>DAA@D>>GGGFGGG6BBFFGHHFEHHGGAGB5FH55BG35BA2A0EA0AD5B5
@M02034:409:000000000-BFKT7:1:1102:16540:27171 1:N:0:35
AAAGTCGAGGTGCCTAAAGTGGCAACCCAGACTTATCTTCCTGTTGGTGGTGTAGAGCTTCCTGTAGCCGCATGGCGTTCGTACTTAAATATGGAACTAACCATTCCAATTTTCGCTGTCTCTTATACACATCTCCGAGCCCACGAGACA
+
ABBA>DAAD@>>BGGGGGGBGCFHHDFGGDFGFHFHHHHHHHHFHHHEBDBFBBFFFGHHHHHGFFFFFEEEFEFGGEGFEEFHHHGGHHGHHGHFFHHGHHDGHHHHHHHHHBFGGE?FHBFHHHFGEG2FGFHHCCF>>FGGCFCEDC
@M02034:409:000000000-BFKT7:1:1102:9706:27177 1:N:0:35
AAAGTCGAGGTGCCTAAAGTGGCAACCCAGACTACTAGGCAGGTTGGTGGTGTAGAGCTTCCTGTAGCCGCATGGCGTTCGTACTTAAATATGGAACTAACCATTCCAATTTTCGCTGTCTCTTATACACATCTCCGAGCCCACGAGACA
+
CCCCCFCBCCBBGGGGGGGGGGGHHHHGGHHGHHHHHHHCFGGHHHGGGGFGHGGGHHHHHHHHHHHHHEFEGGHFEGGGGGHHHHHHHHHHHHFGFGHFHHHHHHHHHHHHHHGGGGGHHHHHGHHHHHGHHHHHE@DCGGHGGGGGGG
@M02034:409:000000000-BFKT7:1:1102:20562:27192 1:N:0:35
AAAGTCGAGGTGCCTAAAGTGGCAACCCAGACTACTTTTGGTGTTGA
+
BBBBBFBBBBAAGGGGGGGGGGGHHHHGGHHGHH3F5555AFFHAG5
@M02034:409:000000000-BFKT7:1:1102:18270:27193 1:N:0:35
AAAGTCGAGGTGCCTAAAGTGGCAACCCAGACTTATAGTGGTGTTGGGGGTGTAGAGCTTCCTGTAGCCGCAT
+
>3AA3BA3>>>>FGGFEGCFAEEGGHHGGGHFH5DDGHABCAABBFE22EE0AAFD5ABB5B55B5DDFEE@E
@M02034:409:000000000-BFKT7:1:1102:13354:27207 1:N:0:35
AAAGTCGAGGTGCCTAAAGTGGCAACCCAGACTGGGCCTTGTGTTGGTGGTGTAGAGCTTCCTGTAGCCGCATGGCGTTCGTACTTAAATATGGAACTAACCATTCCAATTTTCGCTGTCTCTTATACACATCTCCGAGCCCACGAGAC
+
BBBBBFAABDA?GGGGGGGGGFGHHHHGGHHGHB2G22FF3FGGHHHGFGGGHGHHHHHHHHHHAEEGHEGEGEFHGGGGGGFHHHHHFHGFGFBEGHFHHHGHFFFHHHHHHHGGGGEGHHHGHHHGHHHHHHGHAC<CGGHGGGCGG
@M02034:409:000000000-BFKT7:1:1102:15972:27215 1:N:0:35
AAAGTCGAGGTGCCTAAAGTGGCAACCCAGACTGGGCGTAATGTTGGTGGTGTAGAGCTTCCTGTAGCCGCATGGCGTTCGTACTTAAATATGGAACTAACCATTCCAATTTTCGCTGTCTCTTATACACATCTCCGAGCCCACGAGACA
+
AB@@AFAA?D>>AFGGGGGFGCECFAGEFDCFEGHDGEAAEGFHHHGAFAAFF3AAF5DGHEHDFGDDFEE@AEFBE?EFE?EGEHFFHHGHGBBFGFHFGGHGHHHEHHHHHGGGGEEFHFHHHHGFGHHHGHHFCDCCGECF@CCFA<
@M02034:409:000000000-BFKT7:1:1102:18269:27215 1:N:0:35
AAAGTCGAGGTGCCTAAAGTGGCAACCCAGACTTATAGTGGTGTTGGGGGTGTAGAG
+
ABAAAFAADBAAGGGGGGGGGFGFHGHGGE2ABE5D5DDDGF2BEGAE20E003D55
@M02034:409:000000000-BFKT7:1:1102:11949:27228 1:N:0:35
AAAGTCGAGGTGCCTAAAGTGGCAACCCAGACTACTCATAATGTTGGTGGTGTAGAGCTTCCTGTAGCCGCATGGCGTTCGTACTTAAATATGGAACTAACCATTCCAATTTTCGCTGTCTCTTATACACATCTCCGAGCCCACGAGACA
+
ABCCCFCCCCAAGGGGGFGGGGGGHHHGGEHGHHHHHHH5DFGBFGHE2EBAFBDADAGHGHHHHFHHFAEEFAGCE1>?BEFGFDEGFB4FFG3@FEFFHHFGGGHHFFGHHFG?EGGHHHHHGHDHFGHCGFGHGFGDCGE/@<C/CC
@M02034:409:000000000-BFKT7:1:1102:14421:27247 1:N:0:35
AAAGTCGAGGTGCCTAAAGTGGCAACCCAGACTAAGAAGAATGTTGGTGGTGTAGAGCTTCCTGTAGCCGCATGGCGTTCGTACTTAAATATGGAACTAACCATTCCAATTTTCGCTGTCTCTTATACACATCTCCGAGCCCACGAGAC
+
ABBA3DAA?@>>4BFFFGGBEBFFFHFECFGFGHHGGHHHHGFDEGHAFF1ABFEAGEHHGEHEBAFDGEAEEEFBE1>F?BFGHFHHHHFGGFGFFGHGHHHHHGHHHHHHHGEEFEEEGFGHHHHHF2DCGFBH?BC>BGHA<@CEC
@M02034:409:000000000-BFKT7:1:1102:11908:27254 1:N:0:35
AAAGTCGAGGTGCCTAAAGTGGCAACCCAGACTGAGCGGTGTGTTGGTGGTGTAGAGCTTCCTGTAGCCGCATGGCGTTCGTACTTAAATATGGAACTAACCATTCCAATTTTCGCTGTCTCTTATACACATCTCCGAGCCCACGAGCCA
+
AAA?ADBBBD>A4EGGGGGBGFG4AGGDAACFBGHGBGE2EAEFAGGGGEEF1DFAGFHHGGHFB5ADFEEGGEHHG1EFEA1??BG3GFFB4?333FGGFFGGFFBBGFGHHH?EEGDFFFHHFFGFHF1CGDGFG</>@FCF@/A-A>
@M02034:409:000000000-BFKT7:1:1102:12481:27255 1:N:0:35
AAAGTCGAGGTGCCTAAAGTGGCAACCCAGACTCGGAAGGATGTTGGTGGTGTAGAGCTTCCTGTAGCCGCATGGCGTTCGTACTTAAATATGGAACTAACCATTCCAATTTTCGCTGTCTCTTATACACATCTCCGAGCCCACGAGACA
+
CCCBBFCCBCBAGGGGGGGGGGGHGHHGFHHGHHGGGGGGGHHGHHHGGGEFGGFDFGHHHHHHHGHFGEEEGGHHEEEFEFHHHHGGHHGHGHGFFFGFHHHHHHHHHHHHHFGGGGGHHHHHHHHHHHFHGHHFC@GCDGGFGGGGGC
@M02034:409:000000000-BFKT7:1:1102:17613:27267 1:N:0:35
AAAGTCGAGGTGCCTAAAGTGGCAACCCAGACTATT
+
>3AA3BAA@?>AGGFGFG4AB4FCGGFGGG2FG355
@M02034:409:000000000-BFKT7:1:1102:11898:27280 1:N:0:35
AAAGTCGAGGTGCCTAAAGTGGCAACCCAGACTGAGCGGTGTGTTGGTGGTGTAGAGCTTCCTGTAGCCGCATGGCGTTCGTACTTAAATATGGAACTAACCATTCCAATTTTCGCTGTCTCTTATACACATCTCCGAGCCCACGAGAC
+
BBAABFAA>DAAGGGGGFGGGCFFGHHGGHGEGGGHBEE2ABEGFHFGGGEFCFGD5GHHFHHGHFHBGEGEEEHHGEEGFEFEFHHHHHF@FGDBHHFBGHGHFFHHGHHHHHGGGGGFGGFHHHGHGFFFGHHHGCGGCGHGGCGGG
@M02034:409:000000000-BFKT7:1:1102:8509:27282 1:N:0:35
AAAGTCGAGGTGCCTAAAGTGGCAACCCAGACTAGTCAGAATGTTGGTGGTGTAGAGCTTCCTGTAGCCGCATGGCGTTCGTACTTAAATATGGAACTAACCATTCCAATTTTCGCTGTCTCTTATACACATCTCCGAGCCCACGAGACA
+
>>>AAFCBCCCCGGGGGGGGGGGHHHHGGHGFHB3F55EDFFGHBHFAFDGGC3D5DAFHDFFGGEGFGFG0?EGFEEFGGECGGGHFDGHFGH33FFGGC13FGFHF4FGHHDEGGFEGHHFG?FGDF3GGHHHBFC/@@/??@/</??
@M02034:409:000000000-BFKT7:1:1102:14099:27284 1:N:0:35
AAAGTCGAGGTGCCTAAAGGGGCAACCCAGACTGGGTTGGGGGTTGGTGGTGTAGAGCTTCCTGTAGCCGCATGGCGTTCGTACTTAAATATGGAACTAACCATTCCAATTTTCGCTGTCTCTTATACACATCTCCGAGCCCACG
+
>AA?3BAAD>>>BFGFFFF4AAEEGHHGGDEAHF22B2AAEEG0EEEAFAFGF@FB55GHHFGFF@@FGDEFGEBF?>>??/?FGFGHFBD??33?F3DFFGFHFFFFGFHBDHC?EGEHDFDBDFHBG1FCCGFFDCCGGF<.<
@M02034:409:000000000-BFKT7:1:1102:18214:27285 1:N:0:35
AAAGTCGAGGTGCCTAAAGTGGCAACCCAGACTAATAATAAGGTTGGTGGTGTAGAGCTTCCTGTAGCCGCATGGCGTTCGTACTTAAATATGGAACTAACCATTCCAAATTTTCGCTGTCTCTTATACACATCTCCGAGCCCACGAGA
+
AAAA>BAADD>AGFGGEFGGFFFFGGGGFFHGHFHHHHHHGGFDFFEAAEBFFFFDEFGHHHFFBAFDBBEEFGGGFEEGGGFGHHFFFHHGFDFEE3EFFG3GHFFF?BFFFHHGG/<<FHHHHGDGFFFFFFGH?<BFCCGHGGGFE
@M02034:409:000000000-BFKT7:1:1102:11129:27287 1:N:0:35
AAAGTCGAGGTGCCTAAAGTGGCAACCCAGACTCAGACGCGTGTTGG
+
A1>A1BA1>1>>BFG1BFGDEGGHHHGGGHCCFHG1BGGGG?EB0AF
@M02034:409:000000000-BFKT7:1:1102:8644:27288 1:N:0:35
CAAGTCGAGGTGCCTAAAGTGGCAACCCAGACTAATAAGAATGTTGGTGGTGTAGAGCTTCCTGTAGCCGCATGGCGTTCGTACTTAAATATGGAACTAACCATTCCAATTTTCGCTGTCTCTTATACACATCTCCGAGCCCACGAGACA
+
AABBAFBBBCCCGGGGGGGGGGGHHGHGGHHGHHHHGHHGGGHGHHHEFGGGHGD5EGHHHHHHGEGFGFEEEFFFEEFGGFHHGHHFHHFHHGD3GHHFGGFHHGFFHHHHHHGEGGGHHHHHFGHGFFFHHHGGFBCCFFHED/<?E<
@M02034:409:000000000-BFKT7:1:1102:18847:27293 1:N:0:35
AAAGTCGAGGTGCCTAAAGTGGCAACCCAGACTAAGCATGGGGTTGGTGGTGTAGAGCTTCCTGTAGCCGCAT
+
A@ABADA>D>A4FGGBB4FGGGGHHHHGGABFFHCGHGG3EGFBAAE111E11BBA5AGGBFA5B5DG3EF>E
@M02034:409:000000000-BFKT7:1:1102:16067:27296 1:N:0:35
AAAGTCGAGGTGCCTAAAGTGGCAACCCAGACTAAGAATACTGTTGGTGGTGTAGAGCTTCCTGTAGCCGCATGGCGTTCGTACTTAAATATGGAACTAACCATTCCAATTTTCGCTGTCTCTTATACACATCTCCGAGCCCACGAGACA
+
BBBAAFABDB>AGGGFGGGGGFGGHHHGGGHGHHHHHHHHHHHFGGHEFGEFAFFDEGHHHHHGBEDBFAEEEGGHGEEGEEHGHHFGHHHGEGFBGFGHHHGHHFHHHHHHHHGGGGEGHHHHHHHHHH2FFFHHDCF@FGHGFGCF/<
@M02034:409:000000000-BFKT7:1:1102:14077:27297 1:N:0:35
AAAGTCGAGGTGCCTAAAGTGGCAACCCAGACTGGG
+
AAAA>BA1>>>>1BGFA1BAAAFEFHGEGECGHE0A
@M02034:409:000000000-BFKT7:1:1102:10837:27300 1:N:0:35
AAAGTCGAGGTGCCTAAAGTGGCAACCCAGACTCAGCATCGGGTGGGGG
+
AABB>DAABBBBGGGGFFAGFGGHHHHGGHHGHC3AFF532A2B2A0AE
@M02034:409:000000000-BFKT7:1:1102:11132:27305 1:N:0:35
AAAGTCGAGGTGCCTAAAGTGGCAACCCAGACTCAGACGCGTGTTGGTGGTGTAGAGCTTCCTGTAGCCGCATGGCGTTCGTACTTAAATATGGAACTAACCATTCCAATTTTCGCTGTCTCTTATACACATCTCCGAGCCCACGAGA
+
AAAAAFABBBAAGGGGGGGGGFFHHDGEGFHEGFFGBGGFGFCEG111AAEAB3D5D53BGCGHGHFFGEE/EEG1E>E?E?B1GHGBGG4DFE3?F3FGE0GHFHH4BF3FB4<<C<?B3?BD3B3?F222@>G2C?CGGCGFG-<C
@M02034:409:000000000-BFKT7:1:1102:14097:27310 1:N:0:35
AAAGTCGAGGTGCCTAAAGTGGCAACCCAGACTGGGGTGGGGGTTGGGGGT
+
ABAAAFAADD>>GGGFGGGBFFGFHGHGGFHGHHHD22AA0EEE0E00>>E
@M02034:409:000000000-BFKT7:1:1102:10210:27314 1:N:0:35
AAAGTCGAGGTGCCTAAAGTGGCAACCCAGACTGAGAGGGTTGTTGGTGGTGTAGAGCTTCCTGTAGCCGCATGGCGTTCGTACTTAAATATGGAACTAACCATTCCAATTTTCGCTGTCTCTTATACACATCTCCGAGCCCACGAGACA
+
A?AB3DAAD@AAGGGGGGGGFGGHHHHGGHHGHHHGHHGGABEAGHHECFGFFGGHHHHHFHGHGHHGHFG>EEFHEGGGEEFGFFGHHHHHGGBFGGFFFFGFGGHHHHHHHGGGGGGHHHHHHHGHEGFHGHGHGCBCGGHGGG/EGF
@M02034:409:000000000-BFKT7:1:1102:10836:27321 1:N:0:35
AAAGTCGAGGTGCCTAAAGTGGCAACCCAGACTCAGCAGCAGGTTGGTGGTGTAGAGCTTCCTGTAGCCGCATGGCGTTCGTACTTAAATATGGAACTAACCATTCCAATTTTCGCTGTCTCTTATACACATCTCCGAGCCCACGAGAC
+
BCCCCFCCCBAAGGGGGGGGGGGHHHHGGHHGHHFGGHHHFHHHHHGEFGABB3D5FFGHHFGGAEGFEE>@EEFBEBEAEEFFGHHGHHDHGGFB3FGHGA3FFFFHFHHHH4EEDEEGHHHHBHHFGGBGBFGFC/<<D/FFAA//?
@M02034:409:000000000-BFKT7:1:1102:18623:27324 1:N:0:35
AAAGTCGAGGTGCCTAAAGTGGCAACCCAGACTCTGCCTCCGGTTGGTGGTGTAGAGCTTCCTGTAGCCGCATGGCGTTCGTACTTAAATATGGAACTAACCATTCCAATTTTCGCTGTCTCTTATACACATCTCCGAGCCCACGAGACA
+
AAAABFAABBAA4FGGGGGGFGGFGHHDFHHGHHHGGFFAGEEEEGGEAEBFGHHHFHHFGGGFEHHGGE0EEEH1E1EGEEFHHHHFEFFHFHHD3FGFHHGHGHGHEGHGHGGGGGGGHGHHHHGFFG2GCFGBCCF/@FHCCGGGGC
@M02034:409:000000000-BFKT7:1:1102:12162:27327 1:N:0:35
AAAGTCGAGGTGCCTAAAGTGGCAACCCAGACTATGAATCAGGTTGGTGGTGTAGCGCTTCCTGTAGCCGCATGGCGTTCGTACTTAAATATGGAACTAACCATTCCAATTTTCGCTGTCTCTTATACACATCTCCGAGCCCACGAG
+
AABB>FAAD@AAGGGGGGGAAFFHHHHGFGHGHBAGFHF5AGGFFGE2AEA1B3A5AAFD1F5BADGD3?>>B1F1>?>1E?F1?FB@G44EG3F33B3FGCFFH44?GGFHBGGGEG?DFHF3GFHHF222?B?2CD<<BEHEC><
@M02034:409:000000000-BFKT7:1:1102:10214:27332 1:N:0:35
AAAGTCGAGGTGCCTAAAGTGGCAACCCAGACTGAGAGGGTTGTTGGTGGTGTAGAGCTTCCTGTAGCCGCATGGCGTTCGTACTTAAATATGGAACTAACCATTCCAATTTTCGCTGTCTCTTATACACATCTCCGAGCCCACGAGACA
+
BCBCCFBABBABGGGFGGGGGGGHHHHGGHHGHHHGGHGGEFFGHHHEFGEFHGFDGHHHHHHHGHHGHEEEGGHGEEGFFFGHHHHFHHHHHHHGHHFEGHHHHHHHHHHHHFGGGGGGHHHHGHHGHHGHGGGGEDGCGGHGGGGGGC
@M02034:409:000000000-BFKT7:1:1102:9107:27351 1:N:0:35
AAAGTCGAGGTGCCTAAAGTGGCAACCCAGACTAATAATCAGGTTGGTGGTGTAGAGCTTCCTGTAGCCGCATGGCGTTCGTACTTAAATATGGAACTAACCATTCCAATTTTCGCTGTCTCTTATACACATCTCCGAGCCCACGAGACA
+
BBBBBFAA3DAAGFFGGDGGGGGFCHHGGHHGGGGHBGGADFGDEFCEGGGGAGFFEFGHFHFHHFHHHGGGGGHHGGGGFGHHHHHFHHGFFEFDFHHHHHFHHHHHHHGHHH?EGGGHHHHHHHHHGHFFGHHHGCC@CGHG??CFFF
@M02034:409:000000000-BFKT7:1:1102:17341:27352 1:N:0:35
AAAGTCGAGGTGCCTAAAGTGGCAACCCAGACTCCTCAGCCTGTTGGTGGTGTAGAGCTTCCTGTAGCCGCATGGCGTTCGTACTTAAATATGGAACTAACCATTCCAATTTTCGCTGTCTCTTATACACATCTCCGAGCCCACGAGACA
+
AABBAFAADD>AGGGGGGGGGGGGHHHGGHHGHHFFHAF3FGHFGHHAAEAABAFDADFHHHHHFFFFFAAEEEEBEBEEEEGHHHHHHHHHGE@3EGGGEH3GHFFDHHHHHFEGGEE?DDFHHHFHGG2F?GGG?@C<BFFCBDF<AC
@M02034:409:000000000-BFKT7:1:1102:19966:27357 1:N:0:35
ACAGTCGAGGTGCCTAAAGTGGCAACCCAGACTGAGTCGGCTGTTGGTGGTGTAGAGCTTCCTGTAGCCGCATGGCGTTCGTACTTAAATATGGAACTAACCATTCCAATTTTCGCTGTCTCTTATACACATCTCCGAGCCCACGAGACA
+
1>?>ABAADD>A1FDGGGGD1AFC1GF0AGFFHHFFHD0/EAAGF1A/B?ABF1G2D1FFG1BDFGFGFE>>>?FB@/E>B>BFGG2@FF2@GH1BFE1FGHGGFHHFFHHHH2EGFGEFHHGHGG22BFHHFHGHC<CCGGHEACC?EG
@M02034:409:000000000-BFKT7:1:1102:12502:27367 1:N:0:35
AAAGTCGAGGTGCCTAAAGTGGCAACCCAGACTCAGAATCATGTTGGTGGTGTAGAGCTTCCTGTAGCCGCATGGCGTTCGTACTTAAATATGGAACTAACCATTCCAATTTTCGCTGTCTCTTATACACATCTCCGAGACCACGAGACA
+
CCCCCFBCCCABGGGGGGGGGGGHHHHGGHHGH3AGDGHHFHHHFGEEFGGGF3D5BDFHHGHH5FBDFB00EFHCEBEFEE2?FGFDGHHFFF3@3BEG3?DGGH4BB4FGHHG?//?B4GEH4FHH432?FF3B?BF/B/@?C<//??
@M02034:409:000000000-BFKT7:1:1102:19357:27399 1:N:0:35
AAAGTCGAGGTGCCTAAAGTGGCAACCCAGACTGATAAGCATGTTGGTGGTGTAGAGCTTCCTGTAGCCGCATGGCGTTCGTACTTAAATATGGAACTAACCATTCCAATTTTCGCTGTCTCTTATACACATCTCCGAGCCCACGAGAC
+
ABBBAFBBB@BBGGGGGGGGGGGHHHHGGHHGHGBGHHHHFFGDGHGGGGGGGHF5DGFHFHHHGGFBHFGFGEGHG1>FEEFEBGHHHHFGHF33GHHGGHHGFHFHGHHHHHGGGGGGHHHHHHFGFHFGGGHHGGGFGGHGCGCGG
@M02034:409:000000000-BFKT7:1:1102:15754:27400 1:N:0:35
AAAGTCGAGGTGCCTAAAGTGGCAACCCAGACTCCGACTAATGTTGGTGGTGTAGAGCTTCCTGTAGCCGCATGGCGTTCGTACTTAAATATGGAACTAACCATTCCAATTTTCGCTGTCTCTTATACACATCTCCGAGCCCACGAGAC
+
>AAA3@>A3>>>FGBGGGG6A4FCFCGFGGHGFH3A222AFGEAFFE1FEEFFDAFF5GHHHHEBEFGEEEEGGGHEE/FE?FEGFFGHFEBFEDGFHDFCCGGBGFFHHEGHGEGEEEFBFHGFBFGFGFG1FFGFC/<CFFGCGCGG
@M02034:409:000000000-BFKT7:1:1102:19214:27402 1:N:0:35
AAAGTCGAGGTGCCTAAAGTGGCAACCCAGACTTCGGTGGGTGTTGGTGGTGTAGAGCTTCCTGTAGCCGCATGGCGTTCGTACTTAAATATGGAACTAACCATTCCAATTTTCGCTGTCTCTTATACACATCTCCGAGCCCACGAGACA
+
CCCCCFCCCCACGGGGGGGGGGGHHHHGGHHGHFHGGFEEGEEEGHHFFFFGFDGDFGHHFHHHFEFHGFGGGGHFE?EFFEGHHFHHHHHHFGEDGHHHGGFHHHHGHHHHHHGGGGGHHHHHGGHHGHFHGHHHEBFF@FHGG?DGFF
@M02034:409:000000000-BFKT7:1:1102:11208:27407 1:N:0:35
AAAGTCGAGGTGCCTAAAGTGGCAACCCAGCAGGTTGGTGGTGTAAGGCTTCCTGTAGCCGCATGGCGTTCGTACTTAAATATGGAACTAACCATTCCAATTTTCGCTGTCTCTTATACACATCTCCGAGCCCACGAGACAGGCAGAAAT
+
BBCCBFBABCBCGGGGFGGGGGGHHHHGGHHHHHHGHGEFGGGHHHHHHHHGHHGBFGHHGGGGGHHGEGGGGHHHHHHHHHHHHFGGGFHHHHHHHGGHHHHHHGGGGGHHHHHHHHHGHGHHHHHGCGGFGGGD>>CCGHGGHGGHHH
@M02034:409:000000000-BFKT7:1:1102:19365:27417 1:N:0:35
AAAGTCGAGGTGCCTAAAGTGGCAACCCAGACTGATAAGCATGTTGGTGGTGTAGAGCTTCCTGTAGCCGCATGGCGTTCGTACTTAAATATGGAACTAACCATTCCAATTTTCGCTGTCTCTTATACACATCTCCGAGCCCACGAGACA
+
AABCCFCB@DAAGGGGGGGGGGGHHGHGGHHGHHHHHHHGFHHHHHHEFEEFFFG5FGHHHGGHGGHFHEEEEEGFEEFFEEFGHFFBFGFGGHFGFHHGGFFHHHHGHHHHHEEGGFAFHHHHHHFH?FFGBGFG?>CBCEHGD@DGFG
@M02034:409:000000000-BFKT7:1:1102:22291:27426 1:N:0:35
AAAGTCGAGGTGCCTAAAGTGGCAACCCAGACTACTCAGAATGTTGGTGGTGTAGAGCTTCCTGTAGCCGCATGGCGTTCGTACTTAAATATGGAACTAACCATTCCAATTTTCGCTGTCTCTTATACACATCTCCGAGCCCACGAGACA
+
ABAAAFABBBAA4GFFGGGBFFFC4GGEGEHFHHGHHHGFGGHGHHHEFGEFGFF5F5GHH3GGGHHDFEEAFEHBEEE?EEFGHHG3GHFFGHGHHHHGFCDHFGHHHHHHHGGEGGGHHHHHFHHGGFFHHHHFECGDGGHFG>@AEB
@M02034:409:000000000-BFKT7:1:1102:14277:27436 1:N:0:35
AAAGTCGAGGTGCCTAAAGTGGCAACCCAGACTTTGCCGCCGGTTGGTGGTGTAGAGCTTCCTGTAGCCGCATGGCGTTCGTACTTAAATATGGAACTAACCATTCCAATTTTCGCTGTCTCTTATACACATCTCCGAGCCCACGAGAC
+
AAAAAFAAD@2>BBFFBFFBBBFBFA4BEEFAFHHGGHEAEAEAEEGBFDAABBBBF5GHEGHEBFF@B?>EEEF?>?>???B?FGFFGGFGFFFDBEDBF0GFHHHFHGHHHHCDAB?FGBGGDGHHB<GB11@GA@@/</?<<<@A>
@M02034:409:000000000-BFKT7:1:1102:15985:27458 1:N:0:35
AAAGTCGAGGTGCCTAAAGTGGCAACCCAGACTTCTTCTCTTGTTCGTGGCGTAGAGCTTCCTGTAGCCGCATGGCGTTCGTACTTAAATATGGAACTAACCATTCCAATTTTCGCTGTCTCTTATACACATCTCCGAGCCCACGAGACA
+
A1A1>B1A?@1>BBGGFGGFG1FBFHHEFHGGHHEDHFBDDHG1BFEFGC/EAAA/DFFHGHHFBFA2FEEEEGGHGB>>?EF/>GFBGFBDBGB1BF11GHHHGHHHHHHHGHGGGG?FFFGDFFFGFHHFFFHHCCC<CCGF//<<AF
@M02034:409:000000000-BFKT7:1:1102:14406:27458 1:N:0:35
AAAGTCGAGGTGCCTAAAGTGGCAACCCAGACTCCGCATAATGTTGGTGGTGTAGAGCTTCCTGTAGCCGCATG
+
>AAA>DAAD?>AGGGDGGFBADFFFFGGFGHFGFHEEAEEDGFFEFCAAAEABGDADE3A5BBE55BFGEG@EE
@M02034:409:000000000-BFKT7:1:1102:12165:27462 1:N:0:35
AAAGTCGAGGTGCCTAAAGTGGCCACCCAGACTCATAATAAGGTTGGTGGTGTAGAGCTTCCTGTAGCCGCATGGCGTTCGTACTTAAATA
+
CCDCCFCCDDCCGGGGGGGGGGG4GGHGGHHGHHFHFHHF5EFABGFAA2EC13DDBAABAFEDGAA5BEEEF>?1>1>?E>BFE@G3E4G
@M02034:409:000000000-BFKT7:1:1102:8792:27463 1:N:0:35
AAAGTCGAGGTGCCTAAAGTGGCAACCCAGACTCAGAGGTCGGTTGGTGGTGTAGAGCTTCCTGTAGCCGCATGGCGTTCGTACTTAAATATGGAACTAACCATTCCAATTTTCGCTGTCTCTTATACACATCTCCGAGCCCACGAGAC
+
BBBBBFBBBBBBGGGGGGGGGGGHHHHGGHHGHHHHHHGB2EEEGGGEFGEFBAFDGHHHFGHGGDGF3BECGEH1EEE?EEFGHGHFHHGFHF3BCHGF?B3GGFGFHGHHHFGGGGGHHEHHFHHFBFFFFGFFC<C>D/GFF?@.C
@M02034:409:000000000-BFKT7:1:1102:15601:27479 1:N:0:35
AAAGTCGAGGTGCCTAAAGTGGCAACCCAGACTACTAATACGGTTGGTGGTGTAGAGCTTCCTGTAGCCGCATGGCGTTCGTACTTAAATATGGAACTAACCATTCCAATTTTCGCTGTCTCTTATACACATCTCCGAGCCCACGAGACA
+
AABBAFAAD@>AGGGFGGGBBFFHHGHGGGHGHGG5GH55FFEAFFGAFEBFBEGFFHHHHHHHFFHGHEEEGGGGEBEGGFCHHHHHHHHDFGGFGHGHHHHHHHHHHHHHHHGGGGEFHHHHHHHHGHFGFHHHBBC<BFHECFCGGB
@M02034:409:000000000-BFKT7:1:1102:20050:27490 1:N:0:35
AAAGTCGAGGTGCCTAAAGTGGCAACCCAGACTTGTTCTCAGGTTGGTGGTGTAGAGCTTCCTGTAGCCGCATGGCGTTCGTACTTAAATATGGAACTAACCATTCCAATTTTCGCTGTCTCTTATACACATCTCCGAGCCCACGAGACA
+
AABBAFCCCDAABGGGGGGGGGGGHHHGGHHGHHHHHHHHHHHFGGGEGGEFFGGFGHHHHGHHGHHHHGAEFEHHEEFFEEEHHHGGHHHFGFGGFHGFHHHHHHHHHHHHHHGGGCGHHHHHHHGFHHBHHHHFCCGBDEHGC<@EDC
@M02034:409:000000000-BFKT7:1:1102:15615:27491 1:N:0:35
AAAGTCGAGGTGCCTAAAGTGGCAACCCAGACTAATAAGAATGTTGGTGGTGTAGAGCTTCCTGTAGCCGCATGGCGTTCGTACTTAAATATGGAACTAACCATTCCAATTTTCGCTGTCTCTTATACACATCTCCGAGCCCACGAGACA
+
ABBBAFAAD@>AFGGFGGGFFFFGHHHGFGHGHHHFFHGF5FFDGHGBFFEFBDEBFFHHHHHHFEFFGEFFGEFGE?EFFEEHHHHHHHGHFFEFGHHGGFFHHHHGHHHHHHGGGGEGHHHHGHHHHHHGHGHHBCFBCEGF@DCDEC
@M02034:409:000000000-BFKT7:1:1102:9277:27496 1:N:0:35
AAAGTCGAGGTGCCTAAAGTGGCAACCCAGACTAATTCTTGTGTTGGTGGTGTAGAGCTTCCTGTAGCCGCATGGCGTTCGTACTTAAATATGGAACTAACCATTCCAATTTTCGCTGTCTCTTATACACATCTCCGAGCCCACGAGACA
+
CCCCCFCCCCCCGGGGGGGGGGGHHHHGGHHGHHHHHHHFHHHHHHHGGGGGHHFFGHHHHHHHHHHHHGGFFGHHGGGGGGHHHHHGHHHHHHGGFGHFHHGHHHGHHHHHHHGGGGGHHGHHGHHGHHFHHHGHGGGGDGHGGGGGGF
@M02034:409:000000000-BFKT7:1:1102:11336:27504 1:N:0:35
AAAGTCGAGGTGCCTAAAGTGGCAACCCAGACTGTTA
+
CCBBCFCBBCCCGGGGCGGGGGGHHHHGGGHGHB355
@M02034:409:000000000-BFKT7:1:1102:9262:27506 1:N:0:35
AAAGTCGAGGTGCCTAAAGTGGCAACCCAGACTAATTCTTGTGTTGGTGGTGCAGAGCTTCCTGTAGCCGCATGGTGTTCGTACTTACTTA
+
BBBBBFA3@DABGGGFFEGGGGGFHHHGGHHGHG3FFFGEHHHHBHH222B133D513AA5BDAB5B531E0EE155?>D?>21BDG34BF
@M02034:409:000000000-BFKT7:1:1102:17916:27507 1:N:0:35
AAAGTCGAGGTGCCTAAAGTGGCAACCCAGACTGGGTGTGGGGTTGGTGGTGTAGAGCTTCCTGTAGCCGCATGGCGTTCGTACTTAAATATGGAACTAACCATTCCAATTTTCGCTGTCTCTTATACACATCTCCG
+
AA33>D>A@D>>B4FGGGGBGCFBFCFEACEDCGHDFEAEE?EEEGCABABAB3A5D53FGFGE5B5BBB>/?EFBE>EFE?2?FHEEHFB?F33BFFGFCBFHFHHB?GHHB?BAGC?B33FF3FH2G2F2FGH2<
@M02034:409:000000000-BFKT7:1:1102:13850:27537 1:N:0:35
AAAGTCGAGGTGCCTAAAGTGGCAACCCAGACTAATAAGAATGTTGGTGGTGTAGAGCTTCCTGTAGCCGCATGGCGTTCGTACTTAAATATGGAACTAACCATTCCAATTTTCGCTGTCTCTTATACACATCTCCGAGCCCACGAGAC
+
BBB@AFAAD@>>FGGFGGGBGCGGHEHGGEFGHHHHGHHGHHHGHHHEFGEABBAABFGHHHGGB5DFFEEEGEABE?ECEBGGGHHFHGHFFFFFGHGFFGDGHHHGHHHHHGFGGE/FGHHEHGHDFGGCGFHG?BC>CGGGFFCED
@M02034:409:000000000-BFKT7:1:1102:12377:27539 1:N:0:35
AAAGTCGAGGTGCCTAAAGTGGCAACCCAGACTGTTACTCAGGTTGGTGGTGTAGAGCTTCCTGTAGCCGCATGGCGTTCGTACTTAAATATGGAACTAACCATTCCAATTTTCGCTGTCTCTTATACACATCTCCGAGCCCACGAGACA
+
AABBAFAABAABGGGFGGGGFGGHGHHGGHHGHCGFFHHHFHHFFEEGEEGGEFFAFHHHGGGHFDFFGFGGFGGHFEEFGGHEEFHFGHHFFF33FFHHHHFFHHHHHHHHHHGGGDEGFHHHHHHHHHGGFHHGGG<CGGHE/<<DA<
@M02034:409:000000000-BFKT7:1:1102:20851:27543 1:N:0:35
AAAGTCGAGGTGCCTAAAGTGGCAACCCAGACTAAG
+
CCCCBFCCCCBCGGGGGGGGGGGHHHHGGHHGHH3F
@M02034:409:000000000-BFKT7:1:1102:18339:27545 1:N:0:35
AAAGTCGAGGTGCCTAAAGTGGCAACCCAGACTCCGAAGCAGGTTGGTGGTGTAGAGCTTCCTGTAGCCGCATGGCGTTCGTACTTAAATATGGAACTAACCATTCCAATTTTCGCTGTCTCTTATACACATCTCCGAGCCCACGAGACA
+
BCCBAFABBB>AGFGGGGGFGFGHHHHGFGHGGHHEGEGAGGHGHHGBFGAFGFFDFFGHHHHHFFFFGEEEEFFGFEFGFEFGHHHHHHHHGGEFFHHFHHFHHHHHFHHHHHGGGG?GHGFHGHHHGHFGHGHDCCGDGGHGDGGGGH
@M02034:409:000000000-BFKT7:1:1102:16335:27553 1:N:0:35
AAAGTCGAGGTGCCTAAAGTGGCAACCCAGACTAAGAATGATGTTGGTGGTGTAGAGCTTCCTGTAGCCGCATGGCGTTCGTACTTAAATATGGAACTAACCATTCCAATTTTCGCTGTCTCTTATACACATCTCCGAGCCCACGAGACA
+
AAAAAFABDDAAGGGGGGGGGFGGGHHGGGHGGHHHDGGFG5DDGGFBFEBFFFGDGGHHHHHFBGEFGEEEGEFGEBEFFEEHHHGGHHHHHEFFFHHFGHFHFHHGHHHHHHGGGFEFHFHHFHHHGHFGHHHFBBCCGGFGCFGGF?
@M02034:409:000000000-BFKT7:1:1102:12377:27557 1:N:0:35
AAAGTCGAGGTGCCTAAAGTGGCAACCCAGACTGTTACTCAGGTTGGTGGTGTAGAGCTTCCTGTAGCCGCATGGCGTTCGTACTTAAATATGGAACTAACCATTCCAATTTTCGCTGTCTCTTATACACATCTCCGAGCCCACGAGAC
+
ABBAAFBBCBAAGGGGGGGGGGGHGHHGGHHGHHHHHHHHGHHFGHGEFGAFFEGDGHHHHHHHGHGFGEAEFEHGEFGFEFFHHHGGHHHGHHFGHHGHHHFHHHHHHHHHGFGGGGFGHHHHGHGGFFDHFHHHCCG@CFGFDFGGD
@M02034:409:000000000-BFKT7:1:1102:17016:27566 1:N:0:35
AAAGTCGAGGTGCCTAAAGTGGCAACCCAGACTGATAAGAAGGTTGGTGGTGGAGAGCTTCCTGTAGCCGCATGGCGTTCGTACTTAAATATGGAACTAACCATTCCAATTTTCGCTGTCTCTTATACACATCTCCGAGCCCACGAGACA
+
A?AA>DA3AD>>FGFGBBAFABABFFGGGGHGH3GFGHHHHGF33BABAEEA1AFGGCEGHH5DF5F5BEEEGEEH/B>B1E?FGEGFDGH4BBBBGHGFCHB?FGFFFGGHHGGFDD/BGBHG33?FBB2GCG3??/<B@FCFGCGG/?
@M02034:409:000000000-BFKT7:1:1102:13208:27576 1:N:0:35
AAAGTCGAGGTGCCTAAAGTGGCAACCCAGACTGGGTGTTCGGTTGGTGGTGTAGAGCTTCCTGTAGCCGCATGGCGTTCGTACTTAAATATGGAACTAACCATTCCAATTTTCGCTGTCTCTTATACACATCTCCGAGCCCACGAGACA
+
BBBBAFBBBBABGGGGGGGGFGFHHGHGGHHGHHAGEEGGHGGFEGGEFGEGHHHFHHHHHHHHHHHHGGGEFGHHGFGEGAGHHHHHHHGGHHFHHHHHHGGHHHFEGHHHHHGGGGGGHHHHHFHHHFHGHHHFGFGGGEHGCC@EG>
@M02034:409:000000000-BFKT7:1:1102:17008:27585 1:N:0:35
AAAGTCGAGGTGCCTAAAGTGGCAACCCAGACTGATAAGAAGGTTGGTGGTGTAGAGCTTCCTGTAGCCGCATGGCGTTCGTACTTAAATATGGAACTAACCATTCCAATTTTCGCTGTCTCTTATACACATCTCCGAGCCCACGAGACA
+
BBCBAFBADB>AGGGGGGGGGFGHHHHGGHHGHCFHHHHHHGHBFHGAFEBFFGGDFFGHHHHHFHGFGEEEGGGGEEEGEEFHHHGFHHHHFHGFGHHFHHFHGFHFHHHHGHGGGFEFHHHHGGGHFHDGFHHHCCGDGGHGGGGGGF
@M02034:409:000000000-BFKT7:1:1102:20277:27587 1:N:0:35
AAAGTCGAGGTGCCTAAAGTGGCAACCCAGACTAATACTAGTGTTGGTGGTGTAGAGCTTCCTGTAGCCGCATGGCGTTCGTACTTAAATATGGAACTAACCATTCAATTTTCGCTGTCTCTTATACACATCTCCGAGCCCACGAGACAG
+
A1>AAFAADDAA1BG1BFGFGEGBFGHAFBBFFHHHGHGGHFGHHHHEFCBFGBF2GHHGHBGDBGHEGEEEEEGFEBF>BBBGEHFFGHDHHHGGGGHHHHHHHHHEGHHHHGGGG?FGHHHHHBFFGEGHHHHCCGCCGGFCGGFEHG
@M02034:409:000000000-BFKT7:1:1102:15555:27587 1:N:0:35
AAAGTCGAGGTGCCTAAAGTGGCAACCCAGACTAATAAGAATGTTGGTGGTGTAGAGCTTCCTGTAGCCGCATGGCGTTCGTACTTAAATATGGAACTAACCATTCCAATTTTCGCTGTCTCTTATACACATCTCCGAGCCCACGAGAC
+
ABBBAFBAD@>>FGGFGGGBBFFFGFGGGEHGHHHHHHFHFGHDFHGEFGEAB3EABDGHFHHHBAFDFEEAFEFFE1>FBBFFCFHHHEFFFEBDEGHHHHFHHHHGHHHGHFGFGEEGHFHHFHHHFFDGGGDG?<CBC/?FBCCEA
@M02034:409:000000000-BFKT7:1:1102:11710:27589 1:N:0:35
AAAGTCGAGGTGCCTAAAGTGGCAACCCAGACTAATAAGAATGTTGGTGGTGTAGAGCTTCCTGTAGCCGCATGGCGTTCGTACTTAAATATGGAACTAACCATTCCAATTTTCGCTGTCTCTTATACACATCTCCGAGCCCACGAGACA
+
AABBAFBAD2ABGGGBFGGGFGGHHHHGGHHGHHHHHHHGGGHDGGHEEEFFEHGFGHHHHHHHHGHFFEGFGGHGGGGGGEFGHHHHHHHHHHFFHGFFHHEHHHHHHHHHHHGGGGEGHHHHHHHHFHHHGHFH?@FFGGHGGGGGGF
@M02034:409:000000000-BFKT7:1:1102:10646:27592 1:N:0:35
AAAGTCGAGGTGCCTAAAGTGGCAACCCAGACTCCTGGGCTTGTTGGTGGTGTAGAGCTTCCTGTAGCCGCATGGCGTTCGTACTTAAATATGGAACTAACCATTCCAATTTTCGCTGTCTCTTATACACATCTCCGAGCCCACGAGACA
+
CCCCCFCCCCABGGGGGGGFGGGHHHHGGHHGHHHHHHGHHHGHHHHEEGEFGBGFGHHHGGHHHHHHHFGEEEFGEEGFFFGHHHGGFHGHHHFGHHGGHHHHHFFFHHHHHGFGGGGGHGHHHHGHGHFHHHFFFBF@DGHGGGDEGF
@M02034:409:000000000-BFKT7:1:1102:17003:27609 1:N:0:35
AAAGTCGAGGTGCCTAAAGTGGCAACCCAGACTATTAAGACGGTTGGTGGTGTAGAGCTTCCTGTAGCCGCATGGCGTTCGTACTTAAATATGGAACTAACCATTCCAATTTTCGCTGTCTCTTATACACATCTCCGAGCCCACGAGACA
+
ABCAAFAADDAAGGGGGGGGFFGHHHHGGGHGHH55GFH5BBABAEGEAEEEADGEEFFHHHHHEGFFGFGEFFF1FEEGGGFHHHHHGHHHHFFBGGGHFHDHHHHEHHHHHHGGGD?FGHHHFHFGHFGHFHHHDCBBGGGGGGFGG=
@M02034:409:000000000-BFKT7:1:1102:15439:27633 1:N:0:35
AAAGTCGAGGTGCCTAAAGTGGCAACCCAGACTCAGACGGGGGTTGGGGGTGTAGAGCTTCCTGTAGCCGCATGGCGTTCGTACTTAAATATGGAACTAACCATTCCAATTTTCGCTGTCTCTTATACACATCTCCGAGCCCACGAGACA
+
AABA3FAAD@>>GGGGFGGBEFFGHHHGGHCGH3CC3AE222AAAEE0EEG@>BFB@4FBBGFHFFFGGEE/EE00E<>/C/B?CFGDFGHFD<22FFGFC<<FF1GFBGGHB?ADGG.FDDGBDBF1GFGFHBHBAC-@-CGC@;-:::
@M02034:409:000000000-BFKT7:1:1102:10363:27645 1:N:0:35
AAAGTCGAGGTGCCTAAAGTGGCAACCCAGACTGAGGGTTCTGTTGGTGGTGTAGAGCTTCCTGTAGCCGCATGGCGTTCGTACTTAAATATGGAACTAACCATTCCAATTTTCGCTGTCTCTTATACACATCTCCGAGCCCACGAGACA
+
AA3>ABAAAD>AFGGGGGGGGFGCF4FAFAECHFHFFGAGFHHHHHHAFEABGBDDGFHHH3GFGGGABEEEEEHFEEF?EEGHHHFEHHBFHHGGFHFFFHDHGH4GHFHHH4EFFGEGHHFHFHFBFG1GHHFHE/C>B<GGDCDCGB
@M02034:409:000000000-BFKT7:1:1102:10948:27648 1:N:0:35
AAAGTCGAGGTGCCTAAAGTGGCAACCCAGACTCTGCCTCTTGTTGGTGGTGTAGAGCTTCCTGTAGCCGCATGGCGTTCGTACTTAAATATGGAACTAACCATTCCAATTTTCGCTGTCTCTTATACACATCTCCGAGCCCACGAGAC
+
BCBCBFBABBAAGGGGGGGGGGGGHDHGGHHFHHHHHHHHHHHHHHHBFFEFFEDBFFGHHHHHGHGFGEEEEGHEEEFFFEGHHHHFHHHHHHFFHHHGHHFGHHHFGHHHHFFEGGGHHHHHFHHHFFHFHHHFECDCFFHGDGGAA
@M02034:409:000000000-BFKT7:1:1102:18762:27648 1:N:0:35
AAAGTCGAGGTGCCTAAAGTGGCAACCCAGACTGATACTAGGGTTGGTGGTGTAGAGCTTCCTGTAGCCGCATGGCGTTCGTACTTAAATATGGAACTAACCATTCCAATTTTCGCTGTCTCTTATACACATCTCCGAGCCCACGAGACA
+
A?AB>DAADDCAGGGGFGGGGGGHHHHGGHHGHFFFGHFFGHHEGEEAFDEG1EFFBFHHGHHHFGGHGGGFGFGGEEGF?EFHGFGHGGGGHB3FFGGHHHBFFBFGFFGFHHGGGGGHHGFHEHGHBGFHHHFEDFCCFGGFFF//C?
@M02034:409:000000000-BFKT7:1:1102:11427:27652 1:N:0:35
AAAGTCGAGGTGCCTAAAGTGGCAACCCAGACTTTTAGGACGGTTGGTGGTGTAGAGCTTCCTGTAGCCGCATGGCGTTCGTACTTAAATATGGAACTAACCATTCCAATTTTCGCTGTCTCTTATACACATCTCCGAGCCCACGAGACA
+
CCCCCFCCCCAAGGGGGGGGGGGHHHHGGHHGHHHHHHHHHGGEFGGEFGEFFEGFGHHHHHHHHHHHHEEEGGHHFGGGEFHHHHHGHHHHHHGFGHFGFHHHHHHHHHHHHHGGGGGHHHHHHHFFFGFHGHHHE@F>DFHGGGGGDC
@M02034:409:000000000-BFKT7:1:1102:16219:27660 1:N:0:35
AAAGTCGAGGTGCCTAAAGTGGCAACCCAGACTAATAATCAGGTTGGTGGTGTAGAGCTTCCTGTAGCCGCATGGCGTTCG
+
ABAAAFAADD>AFFGGGFGGFFGFHHGEGDGGHFFFGHDD5FCDFGCAAEBFA3A5A53BEGDGGD5DBBE>EE?1E1>FE
@M02034:409:000000000-BFKT7:1:1102:18767:27673 1:N:0:35
AAAGTCGAGGTGCCTAAAGTGGCAACCCAGACTCAGCCTCCGTTGGTGGTGTAGAGCTTCCTGTAGCCGCATGGCGTTCGTACTTAAATATGGAACTAACCATTCCAATTTTCGCTGTCTCTTATACACATCTCCGAGCCCACGAGAC
+
AAAAAFBBBDBBGGGGGGGGGGGHHHHGGHHGHHGGGHHGHGGH2G2BFBFA3DGEBGF5GGGH5EFG1AEDEHAE>EFAEGGGHFGFFEH4FBGFG3GGG3BGDHHHHHHHD/EEG?FDEGHFF3??C2BB??DA/BCGFGG?@//?
@M02034:409:000000000-BFKT7:1:1102:15339:27681 1:N:0:35
AAAGTCGAGGTGCCTAAAGTGGCAACCCAGACTAATACTAAGGTTGGTGGTGTAGAGCTTCCTGTAGCCGCATGGCGTTCGTACTTAAATATGGAACTAACCATTCCAATTTTCGCTGTCTCTTATACACATCTCCGAGCCCACGAGACA
+
AAA?>B?AD@>AGCGGGGF6B4FFF4FEEDEEGHHFHHHHEBBDBBEBFEEE1DEFEHHGHHHHFGFFGEEEEFGHGEEGGFHHGGHHHE@@BEGGGHHFHFFGHHHGHFFHHHGGGAEGGHHHHHFDBFFCCGHFB@/<DFGFF@@CDF
@M02034:409:000000000-BFKT7:1:1102:12692:27685 1:N:0:35
AAAGTCGAGGTGCCTAAAGTGGCAACCCAGACTGGGAATCAGGTTGGTGGTGTAGAGCTTCCTGTAGCCGCATGGCGTTCGTACTTAAATATGGAACTAACCATTCCAATTTTCGCTGTCTCTTATACACATCTCCGAGCCCACGAGACA
+
ABBABFBBDD>AEBFFGGGGGCGEFHHDGEGFHHHHGHHFHGHBFGCBFEEFGFGEGHHHHGHFFGHBEEAEFEGFEEEF?BFGHH4FGHFFGH3BGGFGHHGHHHHGHHHGHGEGGGEFHHHHHHHBGHGHHHHHC<DBCFGFDCGGGC
@M02034:409:000000000-BFKT7:1:1102:18967:27687 1:N:0:35
AAAGTCGAGGTGCCTAAAGTGGCAACCCAGACTATGAAGA
+
BCCCCFCCCCBCGGGGGGGGGGGHHHHGGHHGHH55AF55
@M02034:409:000000000-BFKT7:1:1102:15353:27695 1:N:0:35
AAAGTCGAGGTGCCTAAAGTGGCAACCCAGACTAATACTAAGGTTGGTGGTGTAGAGCTTCCTGTAGCCGCATGGCGTTCGTACTTAAATATGGAACTAACCATTCCAATTTTCGCTGTCTCTTATACACATCTCCGAGCCCACGAGACA
+
ABAAADAAD@>>BGGGGGFBFFGHHHHGGHGGFHHHHHHGHFGDFGGEFGEFFGFBGHHHHHHFBEEDBEEFGEFFEBEFEEGHHHHHHHGHGGGFGHHHHHHHHHGGHHHHHHGGGGEGHGFHHHHHFHFFBGHHDCC>BFGFCGGGD<
@M02034:409:000000000-BFKT7:1:1102:15383:27723 1:N:0:35
AAAGTCGAGGTGCCTAAAGTGGCAACCCAGACTTCTGAGCTTGTTGGTGGTGTAGAGCTTCCTGTAGCCGCATGGCGTTCGTACTTAAATATGGAACTAACCATTCCAATTTTCGCTGTCTCTTATACACATCTCCGAGCCCACGAGAC
+
AA??AD3>@?>>BFFEFFGBFBFFC4FEECGGHHHHHHHF5GFFGHHAFEEEBDFEGFHGHHHFFFFDFEEEEEFFE?EFEBEGHHGHHHFFGGFE3FFFGGHFHHHHGHHHHHGGGEEFHDHHHGHHFBGBFHHHACC>CFFF@@@CC
@M02034:409:000000000-BFKT7:1:1102:19195:27726 1:N:0:35
AAAGTCGAGGTGCCTAAAGTGGCAACCCAGACTAAGGATCATGTTGGTGGTGTAGAGCTTCCTGTAGCCGCATGGCGTTCGTACTTAAATATGGAACTAACCATTCCAATTTTCGCTGTCTCTTATACACATCTCCGAGCCCACGAGAC
+
AAABBFBBBBABGGGGGGGGGGGGHHHGGHHGHFGFHDGGCGHHHBCEFCEFEAFADFEGGGGHG5GGFEGEEEF1>?>BEFFGHGHFGGGFGE3@FFGH313FFFHDBFGHG?E?FD?FGHGFFF?FGGHGHHHDFCCC@FGFDGGF?
@M02034:409:000000000-BFKT7:1:1102:19743:27729 1:N:0:35
AAAGTCGAGGTGCCTAAAGTGGCAACCCAGACTAAGACGGCGGTTGGTGGTGTAGAGCTTCCTGTAGCCGCATGGCGTTCGTACTTAAATATGGAACTAACCATTCCAATTTTCGCTGTCTCTTATACACATCTCCGAGCCCACGAGACA
+
AABBAFCABBBCGGGGGGGGFGFHHHHGGHHGHHHHGGGGGGGEEEF?CEEGFGGF@FGHHHGGGEGFFEGGGGGGGGGGGGHGHHHHHGFDGHFFHHFFFGFGHFHHHHHHHHGGGGGHFHHHFHEGFGFHGHFHCC-@DGHGGCCDGC
@M02034:409:000000000-BFKT7:1:1102:17219:27737 1:N:0:35
AAAGTCGAGGTGCCTAAAGTGGCAACCCAGACTCAGAAGACTGTTGGTGGTGTAGAGCTTCCTGTAGCCGCATGGCGTTCGTACTTAAATATGGAACTAACCATTCCAATTTTCGCTGTCTCTTATACACATCTCCGAGCCCACGAGACA
+
BCBBAFAADD>>GGGGGGFBFFGHHHHGGGHGHHGHGDGHHHHFGHHBFEBFFEGDBAGHHHHFBFEFBAAEEAABEBEFEEGHHHGHHHHHGEF3FGFGFHHHGHHHFHHHHHEEGEFFFFHHHFFDFGFGCGGB?<@>>FCFBCCGGF
@M02034:409:000000000-BFKT7:1:1102:22018:27756 1:N:0:35
AAAGTCGAGGTACCTAAAGTGGCAACCCAGACTCATACTAAGGTTGGTGGTGTAGAGCTTCCTGTAGCCGCATGGC
+
A?AA>BA3>>>4BFGFEEAABDFGHHHEGHCFHHB5DFGGF3EBBBE222B11BDF5FH3BB5ABGHBBEAAE11?
@M02034:409:000000000-BFKT7:1:1102:22028:27774 1:N:0:35
AAAGTCGAGGTGCCTAAAGTGGCAACCCAGACT
+
BBBBBFBBBBABFGGGGGGGGGGHGHHGGHHGH
@M02034:409:000000000-BFKT7:1:1102:15111:27781 1:N:0:35
AAAGTCGAGGTGCCTAAAGTGGCAACCCAGACTTTTCATCCGGTTGGTGGTGTAGAGCTTCCTGTAGCCGCATGGCGTTCGTACTTAAATATGGAACTAACCATTCCAATTTTCGCTGTCTTTATACACATCTCCGAGCCCACGAGACAG
+
AABA>FAADD>>GGGFGGGBECGHGGHGGFHGHFHHCHHHHEGAEEGBFGEFFFFDGGHHHGHHFFGDGEFEGGGGEEEGF?GHHHHHHHHHGGFFHHHFGHGHHHHHHHHHHEEEFE?GH3FHHGHHFHBFBDG<@@C@FHFGGGGDHF
@M02034:409:000000000-BFKT7:1:1102:15774:27800 1:N:0:35
AAAGTCGAGGTGCCTAAAGTGGCAACCCAGACTCCTCCTGCTGTTGGTGGTGTAGAGCTTCCTGTAGCCGCATGGCGTTCGTACTTAAATATGGAACTAACCATTCCAATTTTCGCTGTCTCTTATACACATCTCCGAGCCCACGAGACA
+
AAAA>DAADD>AGGGGGGGBEFGGHHHGGGHGHFG3FGHBG3FDGHHEFGEFFFFFGHHHHHGHFFFGHGGGGEGHGEFGFEGHHHHGHHHGGGFGHHGGHHGHHHGGHHHHHHGGGGFHHHHHFHHHFGHFHHHHDCGCGGHGGGGGGF
@M02034:409:000000000-BFKT7:1:1102:21480:27811 1:N:0:35
AAAGTCGAGGTGCCTAAAGTGGCAACCCAGACTAGTGGTGGGGTTGGTGGTGTAGAGCTTCCTGTAGCCGCATGGCGTTCGTACTTAAATATGGAACTAACCATTCCAATTTTCGCTGTCTCTTATACACATCTCCGAGCCCACGA
+
A?AB3DA>DAABGFGFFGGGDGFHHHHGGHHGHH3GHHHGGGGBAEEECEGGFGGGFBGHHHGDGFGFFGGEE>B1>E/FAEHHGFHGBGGFF3?3FGFC3E3FG4FFHHHHHHFGGGGHHHEGFHGHHHFHGHFHCG?DGGHGCG
@M02034:409:000000000-BFKT7:1:1102:20010:27817 1:N:0:35
AAAGTCGAGGTGCCTAAAGTGGCAACCCAGACTGCGAAGCAGGTTGGTGGTGTAGAGCTTCCTGTAGCCGCATGGCGTTCGTACTTAAATATGGAACTAACCATTCCAATTTTCGCTGTCTCTTATACACATCTCCGAGCCCACGAGACA
+
ACABCFCCCCABGGGGGGGGGGGHHHHGGHHGHHHEECGEGHHBGHGEFGAFFEF5FGHHHHHFBFGEGE@>EGHHGFGGGGHHHHHGHHGHGHFGFHHHFFDHHHGFHHHHHHGGGGGHHHHHGHHGHFFHHHHGECDC@FFFGGCDG>
@M02034:409:000000000-BFKT7:1:1102:14590:27819 1:N:0:35
AAAGTCGAGGTGCCTAAAGTGGCAACCCAGACTCCGCCTAAGGTTGGTGGTGTAGAGCTTCCTGTAGCCGCATGGCGTTCGTACTTAAATATGGAACTAACCATTCCAATTTTCGCTGTCTCTTATACACATCTCCGAGCCCACGAGAC
+
A?AAADAAD?>>BFGFGGFBFBFFFFHEFEHGFHHEEFGGHFFBFGGBFEBABFBDFGHHFGHDBBFFFE@EGEFFEB>B?BF1FGHHHHGHGHFGGEFFGFGHGHHHHHHGHHFDFE?FHFHBFHHFFCFHBGHF?>@/>??F<@@?C
@M02034:409:000000000-BFKT7:1:1102:21495:27827 1:N:0:35
AAAGTCGAGGTGCCTAAAGTGGCAACCCAGACTAGTGGTGGGGTTGGTGGTGTAGTGCTTGCTGTAGCCGCATGGTGTTCGTAC
+
BBBBBFBBDBABGGGGGGGGGGGHHHHGGHFGHFGHHHGAFCGE00AE11E113D535D53BBD55E5@BE>EE?3B1?4?12?
@M02034:409:000000000-BFKT7:1:1102:10556:27858 1:N:0:35
AAGTCGAGGTGCCTAAAGTGGCAACCCAGACTAATAAGAAGGTTGGTGGTGTAGAGCTTCCTGTAGCCGCATGGCGTTCGTACTTAAATATGGAACTAACCATTCCAATTTTCGCTGTCTCTTATACACATCTCCGAGCCCACGAGACAG
+
ABBCCCCDDBCFGGFGGGGGGGFFGGGFHHGHGHHHGHHHHGFGHGFFGBBBFHHGGHHGHHHGGHHGEEEFEHBEBEFGEGHHHGFHHHHHHHHHFGHHHFGHHHFFGHHHHGGGGEGHHHHHHHGHHFHHHHHECDF>FEGGGGGGHG
@M02034:409:000000000-BFKT7:1:1102:20874:27878 1:N:0:35
AAAGTCGAGGTGCCTAAAGTGGCAACCCAGACTACGCGGACGGTTGGTGGTGTAGAGCTTCCTGTAGCCGCATGGCGTTCGTACTTAAATATGGAACTAACCATTCCAATTTTCGCTG
+
BBBAAFBB@A>AGGGGFGG6FGGHFHHGGHGGGFBE22AEAAE11AEEE?E1?3D5BF3B@FFGFDG43?E/E>E1E?E/E?2F/?4FGFGFBF3BBCFG2B2BG3B33B3?2@C//A
@M02034:409:000000000-BFKT7:1:1102:10783:27887 1:N:0:35
AAAGTCGAGGTGCCTAAAGTGGCAACCCAGACTGAGCCGCGTGTTGGTGGTGTAGAGCTTCCTGTAGCCGCATGGCGTTCGTACTTAAATATGGAACTAACCATTCCAATTTTCGCTGTCTCTTATACACATCTCCGAGCCCACGAGACA
+
AABB>DAABDBCGGGFGGGGGGGHHHHGGGHGHHHHHHGGGGGEHHHEEGGGFFFABFGHFHGHHHHHHGGEEEHFFFGGGGHHHHHHFGHFFGFEFHGFEFFFHFHFHHHHHFDGGGEHHGHHFHHHHFGHHHHFGGGCFFHGFGGGGG
@M02034:409:000000000-BFKT7:1:1102:15901:27887 1:N:0:35
AAAGTCGAGGTGCCTAAAGTGGCAACCCAGACTAATAAGACTGTTGGGGGTGTAGAGC
+
ABBBAFBAD@>>FGGFFGGBEFFGGHHGEDHGH3FFFGF53FBB5FE22AE003B555
@M02034:409:000000000-BFKT7:1:1102:12983:27889 1:N:0:35
AAAGTCGAGGTGCCTAAAGTGGCAACCCAGACTAGTAATCATGTTGGTGGTGTAGAGCTTCCTGTAGCCGCATGGCGTTCGTACTTAAATATGGAACTAACCATTCCAATTTTCGCTGTCTCTTATACACATCTCCGAGCCCACGAGAC
+
>AAA1BA>A1>>FGFE1GGGFBFHHEHEFHGFHH1BFEGHBFFFGGHAFEABFBB2FBGBFBAAGFF21ECAA>E0/?>F/?>E?BGG1F@BF11@GHE@B01BB>GF>FFGD2EEC<?FGFHHGGB2FGFHGFGDA</B@/CF@/@EC
@M02034:409:000000000-BFKT7:1:1102:10787:27904 1:N:0:35
AAAGTCGAGGTGCCTAAAGTGGCAACCCAGACTG
+
BCBCCFBCBCBCGGGGGGGGGGGHHHHGGHHGHH
@M02034:409:000000000-BFKT7:1:1102:12996:27905 1:N:0:35
AAAGTCGAGGTGCCTAAAGTGGCAACCCAGACTAGTAATCATGTTGGTGGTGTAGAGCTTCCTGTAGCCGCATGGCGTTCGTACTTAAATATGGAACTAACCATTCCAATTTTCGCTGTCTCTTATACACATCTCCGAGCCCACGAGACA
+
BCCBBFCCCCAAGGGGGGGGGGGHHHHGGGHGHHHHHHHHHHHHHHHEFGEFGGGFGHHHHHHHHHHGHEEEGGHGFEGGEFHHHHHGHHHHHHGFFHGGHHHHHHHHHHHHHGFFFGFHHHHHHHHHFFGHHHHGDCGCFGGGGGGCDC
@M02034:409:000000000-BFKT7:1:1102:10013:27910 1:N:0:35
AAAGTCGAGGTGCCTAAAGTGGCAACCCAGACTAATAATAATGTTGGTGGTGTAGAGCTTCCTGTAGCCGCATGGCGTTCGTACTTAAATATGGAACTAACCATTCCAATTTTCGCTGTCTCTTATACACATCTCCGAGCCCACGAGACA
+
AAAAAFAA?DAAFGGGGFGFGDFEB0BAFGECHBFGFGHG2AGHHGHEG?FFGFF2BGHHHGG1F2FHHE//EEGGEFGFEECFFHD1FGFHHE1FCGF1@G1BFDEFHFGHF2E?EEEFFGFEBG>F2FDHFH1BE<B/<FHGGCCFG?
@M02034:409:000000000-BFKT7:1:1102:19783:27914 1:N:0:35
AAAGTCGAGGTGCCTAAAGTGGCAACCCAGACTGGGGGGACTGTTGGTGGTGTAGAGCTTCCTGTAGCCGCATGGCGTTCGTACTTAAATATGGAACTAACCATTCCAATTTTCGCTGTCTCTTATACACATCTCCG
+
ABBBAFBBBBBBGGGGGGGGGGGHHHHGGHHGG32AEEG//BFGGGE?FGGEC2B2BF2GFHFH2FF2?CC@FDFF/<AF.<0FADF1DGHGGD0<GGHHFA0<D0CB:CCGC:-CD.;CF0CBBBFBF0;9BFG0C
@M02034:409:000000000-BFKT7:1:1102:18645:27918 1:N:0:35
AAAGTCGAGGTGCCTAAAGTGGCAACCCAGACTAATGGTAATGTTGGTGGTGTAGAGCTTCCTGTAGCCGCATGGCGTTCGTACTTAAATATGGAACTAACCATTCCAATTTTCGCTGTCTCTTATACACATCTCCGAGCCCACGAGACA
+
?AABBFBADA>AGGGGGGGDGGGHHHHEFGHGHHFFHHHHHHHHHFHEFFGFGBG5FBGGGGHGFGGDGEAAEEGGEEEGEEFCGHGGHFFHH3BD3GGHHHFHFHHHHHHHHHGGGFEGHGHHGHHGFGHGGGGFC<CC>FCGGGGGGF
@M02034:409:000000000-BFKT7:1:1102:17747:27922 1:N:0:35
AAAGTCAAGGTGCCTAAAGTGGCAACCCGGACTGGTTTTCATGTTGGTGGTGTAGAGCTTCCTGTAGCCGCATGGCGTTCGTACTTAAATATGGAACTAACCATTCCAATTTTCGCTGTCTCTTATACACATCTCCGAGCCCACGAGACA
+
AABAA55D@C@B4BGFGGGBFFFGFHHG2AECEGHFGHGHFHHGHHHEFDBBBBFDDDGHHFGEBGGFFA>>EEFBEBFF?BFGHHHFHHGHGGFGFFFFHEGHGHHDHHHFHHGGGE?FFGHHGHFFBGDCCHD1?<C/<<GG@@CDDG
@M02034:409:000000000-BFKT7:1:1102:17491:27934 1:N:0:35
AAAGTCGAGGTGCCTAAAGTGGCAACCCAGACTTCGGGTTGTGTTGGTGGTGTAGAGCTTCCTGTAGCCGCATGGCGTTCGTACTTAAATATGGAACTAACCATTCCAATTTTCGCTGTCTCTTATACACATCTCCGAGCCCACGAGACA
+
AAAAAFAADDAAFGGGGGGBGFFHHHHGGGHGHHHBEFBFEEEFGHHBFE1ABEGEFFGHHHHGFDGFF?>>EFFBEEFFFFFHHHHGHHGHGFFDEGHFGGFHHFHHHHHHHHGFGEEFGHHHGHHHFHDGGHGHECFBCGHGCCFGFC
@M02034:409:000000000-BFKT7:1:1102:17885:27937 1:N:0:35
AAAGTCGAGGTGCCTAAAGTGGCAACCCAGACTCCTCCGACTGTTGGTGGTGTAGAGCTTCCTGTAGCCGCATGGCGTTCGTACTTAAATATGGAACTAACCATTCCAATTTTCGCTGTCTCTTATACACATTCCGAGCCCACGAGACAG
+
BBBAAFAADD>AGGFGGGGBGCFGGHHGGFHGHHHHHHEEEGFHHHHBAEAFB3DADDFHFGFFBAFA3B>>EEF?EBEFFEGGGHHGHHGHBFBBBFGCFE3GHHFFFHHHHBEEDE<FFFFGFHGFGG?BB?DB<@B<FFFCGGGGFC
@M02034:409:000000000-BFKT7:1:1102:11072:27941 1:N:0:35
AAAGTCGAGGTGCCTAAAGTGGCAACCCAGACTGAGGATAGGGTTGGTGGTGTAGAGCTTCCTGTAGCCGCATGGCGTTCGTACTTAAATATGGAACTAACCATTCCAATTTTCGCTGTCTCTTATACACATCTCCGAGCCCACGAGAC
+
AABB3DBADAAAGGGGGGBGGGGGHHHGGHHGH33B23BGF3B3BEEECEFFGHGFFHHHFHHHGDGFGEEEFECC?EEF1EFGHHHHHHHHHHGEHHGHFHBFHFGFGHHHHHGGGFGHHHHHHGHGGFHHHHHGGGGGGEHGGGCGD
@M02034:409:000000000-BFKT7:1:1102:15446:27996 1:N:0:35
AAAGTCGAGGTGCCTAAAGTGGCAACCCAGACTGATTGTGGTATTGGGGGTGTAGAGC
+
ABB?>FAADD>>GGGGGGFBFCFHHHHGGHHGHB3G5DAFEF55DFF220AAA3D555
@M02034:409:000000000-BFKT7:1:1102:16261:28004 1:N:0:35
AAAGTCGAGGTGCCTAAAGTGGCAACCCAGACTGCGCATCATGTTGGTGGTGTAGAGCTTCCTGTAGCCGCATGGCGTTCGTACTTAAATATGGAACTAACCATTCCAATTTTCGCTGTCTCTTATACACATCTCCG
+
>3AA>B>>A>>>GGBGFDGFADCEHHFEFGGFH3FE?EE2FFDABDBA1EA1B3D555BFGHDFF5D5BEEEEE?CE1>B1?BGG4F@3@F4BB3D3FFGBF3F?4BGEG3GBGEEFDEDGBGBBFBG?B?FGHD2?
@M02034:409:000000000-BFKT7:1:1102:16278:28008 1:N:0:35
AAAGTCGAGGTGCCTAAAGTGGCAACCCAGACTGCGCATCATGTTGGTGGTGTAGAGCTTCCTGTAGCCGCATGGCGTTCGTACTTAAATATGGAACTAACCATTCCAATTTTCGCTGTCTCTTATACACATCTCCGAGCCCACGAGACA
+
AAAA3DAADD>AGGFDFGGDAFFHHHHGGHHFGCHEGEE?BFGDFFGAEEEE13FFEFGFHHHGBGFBFEFEEEGFEEFGGEEGEHHFHHGFHGFFBGHFHHEGHHGGHHGHHFGGG??BGGHHFHHHGH?GHHHGD@/<BGGGC/AE/?
@M02034:409:000000000-BFKT7:1:1102:15421:28052 1:N:0:35
AAAGTCGAGGTGCCTAAAGTGGCAACCCAGACTCATCAGAGTGTTGGTGGTGTAGAGCTTCCTGTAGCCGCATGGCGTTCGTACTTAAATATGGAACTAACCATTCCAATTTTCGCTGTCTCTTATACACATCTCCGAGCCCACGAGAC
+
AAAA>DAAD@>>BGG5GGGAAAFHHHHGGHHEGHHFFHHGHBEDDAGAFEGGFGFFHHEFHHHHFGGFFFGGGGGHG>EFGGHHGFHHGHFGFGHEGFGHHGEGHHHHHHHHHHEGGGEGFGFHHGFGFGGFHHHHGGGGCGHGCGCGG
@M02034:409:000000000-BFKT7:1:1102:10684:28063 1:N:0:35
AAAGTCGAGGTGGCTAAAGTGGCAACCCAGACTAGGGAGTCGGTTGGTGGTGTAGAGCTTCCTGTAGCCGCATGGCGTTCGTACTTAAATATGGAACTAACCATTCCAATTTTCGCTGTCTCTTATACACATCTCCGAGCCCACGAGAC
+
AAAAAFA1>AAAGGGGF11FGGEBBGGFGGHGCH1FHHGEFFGEEGGFEFGGHHGBGHHHHHHHGFFHHGGEE?GHGGGGGGFHHHG@@GHFHDB1GGGHGFGFHHHHHHHHHHGFGGGHGHHH1GFHGGBHHFHFCCCGCGFGC@@CC
@M02034:409:000000000-BFKT7:1:1102:14208:28070 1:N:0:35
AAAGTCGAGGTGCCTAAAGTGGCAACCCAGACTTTGAATCCGGTTGGTGGTGTAGAGCTTCCTGTAGCCGCATGGCGTTCGTACTTAAATATGGAACTAACCATTCCAATTTTCGCTGTCTCTTATACACATCTCCGAGCCCACGAGA
+
1>1>1BAAD1>1FEG1BBAB1BFFCCFGGCGFHFF1FE2GGGG/?ECECCEFEBFFGFFFHHHHGDGHGFCEEEFECEE/EA0/GGBEFG2BGF11FCD1FG1FGDFGHHGHG2?EFGEGFFHHBGFHFHF1CGF1?><BCGEG@C@A
@M02034:409:000000000-BFKT7:1:1102:10349:28073 1:N:0:35
AAAGTCGAGGTGCCTAAAGTGGCAACCCAGACTACTAATCAGGTTGGTGGTGTAGAGCTTCCTGTAGCCGCATGGCGTTCGTACTTAAATATGGAACTAACCATTCCAATTTTCGCTGTCTCTTATACACATCTCCGAGCCCACGAGACA
+
CCCCBFCBCCBCGGGGGGGGGGGHHHHGGHHGHHHHHHHHHHHGHHGEFFGGGFFDFGHHFHHHHGHGHFGGGGHFEEFGFFHHHHHGFGHHHHFFHHHGFFBGHEHFHGHHHHGGGGGHHHHHHHHHGHGHHGHFFCGGGGHGGGGGGF
@M02034:409:000000000-BFKT7:1:1102:14186:28073 1:N:0:35
AAAGTCGAGGTGCCTAAAGTGGCAACCCAGACTTTGAATCCGGTTGGTGGTGTAGAGCTTCCTGTAGCCGCATGGCGTTCGTACTTAAATATGGAACTAACCATTCCAATTTTCGCTGTCTCTTATACACATCTCCGAGCCCACGAGAC
+
>?AA3BA>@?A4BFGFGGG6BAFFGHHGGHHGF55G5AF53AEABAEAAFE1AFDAEGFGFGGG5DFA3EE>EEB1E1>F1EFHE4FGDDFB@333B3DEBF3BGFGFGHFFHEFCFGGHHHHHFHHHHGFHHFHFD?@B/FHG?<//?
@M02034:409:000000000-BFKT7:1:1102:15420:28075 1:N:0:35
AAAGTCGAGGTGCCTAAAGTGGCAACCCAGACTCATCAGAGTGTTGGTGGTGTAGAGCTTCCTGTAGCCGCATGGCGTTCGTACTTAAATATGGAACTAACCATTCCAATTTTCGCTGTCTCTTATACACATCTCCGAGCCCACGAGAC
+
ABAAAFAA@@2>BGGFGGGBFCGFCGHEFGGGFFGGFGHFGGGFGEHEFFBBAFGBGHFGHHHGBFDFGEEEGEFGEBE?E1GAHHHHHHFHGHFFFHGFHFHHGHHGHHHHHGGGGGEEGFHHHHHHGHGHBGHHDCC<>CGFBC?EG
@M02034:409:000000000-BFKT7:1:1102:14053:28089 1:N:0:35
AAAGTCGAGGTGCCTAAAGTGGCAACCCAGACTAAGCAGGGGGTTGGTGGTGTAGAGCTTCCTGTAGCCGCATGGCGTTCGTACTTAAATATGGAACTAACCATTCCAATTTTCGCTGTCTCTTATACACATCTCCGAGCCCACGAGAC
+
AAA@AFAA@D>>BF1FGGGAFBF0CFFEAECABGHFBAGHG?EAEEGFFE/BAB@2F@GHGHHDB@FDF?E@EEF0>?>/??>/?GGHFHEGDH1BGBFGGA1GBHHFHHHHHGCCGFCFGHFFFHHB2@B@FGHHACC/>/>F<??>>
@M02034:409:000000000-BFKT7:1:1102:10220:28099 1:N:0:35
AAAGTCGAGGTGCCTAAAGTGGCAACCCAGACTAATAATCCGGTTGGTGGTGTAGAGCTTCCTGTAGCCGCATGGCGTTCGTACTTAAATATGGAACTAACCATTCCAATTTTCGCTGTCTCTTATACAATCTCCGAGCCCACGAGACAG
+
BBBBBFBADBABGGGGGGGGGFGGHHHGGHGGHHHHHHHGGDFGGGGAAEECA3D5D5FFGHHHGGFDBEE>EEF1>?EFFEGHGHHGFHHFGF3@FFGHGF3FFFFFHGDHG?EFGGEFFHGFBFGFHFDHFFGGGGCGGHGGDGGGGH
@M02034:409:000000000-BFKT7:1:1102:14088:28100 1:N:0:35
AAAGTCGAGGTGCCTAAAGTGGCAACCCAGACT
+
>1A?1@>>1>1>EFBGCGG3A1FFFHHEGCCFG
@M02034:409:000000000-BFKT7:1:1102:14105:28111 1:N:0:35
AAAGTCGAGGTGCCTAAAGTGGCAACCCAGACTGGTTCTGGGGTTGGTGGTGTAGAGCTTCCTGTAGCCGCATGGCGTTCGTACTTAAATATGGAACTAACCATTCCAATTTTCGCTGTCTCTTATACACATCTCCGAGCCCACGAGACA
+
AABAAD>>AD>AAFGFFGFBFFGHHHGGGEHGHHHFGHHHHFG2EEGEFGAABBDDFFGHHHHHBFFFGEFEGEFFEBEFE?GGHHHGHHHFGHFFEFFFFGFHHHHGHHHHHHFEGGEGHGHHGHHHFGFHFHHHCCGBDEGFCCCEG<
@M02034:409:000000000-BFKT7:1:1102:20154:28114 1:N:0:35
AAAGTCGAGGTGCCTAAAGTGGCAACCCAGACTGAGGGGACTGTTGGTGGTGTAGAGCTTCCTGTAGCCGCATGGCGTTCGTACTTAAATATGGAACTAACCATTCCAATTTTCGCTGTCTCTTATACACATCTCCGAGCCCACGAGACA
+
BBBBBFBBBBBBGGGGGGGGGGGHHHHGGHHGHCFGFGGDEGHGHHHEFGGGEFGBGGDGHHHHGGGGGEGCEGGFGEGGGGHHHHHHHHHHHH3FFHHHHHFGHHGFHHHHHFEGGGGHHHHHDFFFHHHGHHHFGFGGGGHGGCCGG<
@M02034:409:000000000-BFKT7:1:1102:13659:28121 1:N:0:35
AAAGTCGAGGTGCCTAAAGTGGCAACCCAGACTGAGCGGCATGTTGGTGGTGTAGAGCTTCCTGTAGCCGCATGGCGTTCGTACTTAAATATGGAACTAACCATTCCAATTTTCGCTGTCTCTTATACACATCTCCGAGCCCACGAGAC
+
ABAAAFAADD>>BFGGFGFBFBCCCFGECCEFGHHHGEGEFCG5BFHBFEEFBDE5FFFHHHGGB5EBB?EEGFGGE?EFEEFFHHHHFHGFFGFBGHHHHHGHFHGHHHHHHHGGGGBFFGFHFHHHHHFGGHHF?@C>CGH/</@EA
@M02034:409:000000000-BFKT7:1:1102:14418:28124 1:N:0:35
AAAGTCGAGGTGCCTAAAGTGGCAACCCAGACTGTGCGTGGGGTTGGTGGTGTAGAGCTTCCTGTAGCCGCATGGCG
+
AAAAAFAA@D>AEGGGGGG6B4FFGC4EFGGEHHFGBFFEEEEBEFG1AAECA3B5ABFGFFGH@5@5@BE/E>11>
@M02034:409:000000000-BFKT7:1:1102:19314:28128 1:N:0:35
AAAGTCGAGGTGCCTAAAGTGGCAACCCAGACTCCTAAGAAGGTTGGTGGTGTAGAGCTTCCTGTAGCCGCATGGCGTTCGTACTTAAATATGGAACTAACCATTCCAATTTTCGCTGTCTCTTATACACATCTCCGAGCCCACGAGACA
+
AAAAAFA11AAAFGGG1BGFGGFGFHHGGHCGHHHHHHHG1GHFHHGCFFFFGFGGGHHHHGHHHHHHHFFEEEHFEEFGGEGHGHHFGHHHHHHHGHHFHHEHHFFGGHHHGGGGGGGHHHHHFHGFGFFHHHGGE/CCCGHGGGGFGB
@M02034:409:000000000-BFKT7:1:1102:14581:28142 1:N:0:35
AAAGTCGAGGTGCCTAAAGTGGCAACCCAGACTCATACGACGGTTGGTGGTGTAGAGCTTCCTGTAGCCGCATGGCGTTCGTACTTAAATATGGAACTAACCATTCCAATTTTCGCTGTCTCTTATACACATCTCCGAGCCCACGAGACA
+
A?AA3BAADD>AGGGGGDGAADFHHEGGGGHGGHHHHHHGGCEBFEEBEEEFABB5EEHHHGHGBGGDFEGFGGFFEEEGGEHHHHHHGHF?FFFEGFFCEGBGHHGFGHHHHHGGGDCGFDFHHHGGFFHHHHHGDFFCDGHGCFCDD<
@M02034:409:000000000-BFKT7:1:1102:15719:28148 1:N:0:35
AAAGTCGAGGTGCCTAAAGTGGCAACCCAGACTACTCCTCCTGTAGGGGGTGCAGAGCTTCCTGG
+
AABA>FAADD2>BFGFFGGBFDFGGGHGGFHGFHHH33F23BFF5D322EE?13D5A33B5BFGF
@M02034:409:000000000-BFKT7:1:1102:10723:28154 1:N:0:35
AAAGTCGAGGTGCCTAAAGTGGCAACCCAGACTCAGCCTTCTGTTGGTGGTGTAGAGCTTCCTGTAGCCGCATGGCGTTCGTACTTAAATATGGAACTAACCATTCCAATTTTCGCTGTCTCTTATACACATCTCCGAGCCCACGAGAC
+
BBCCBFCCCCCCGGGGGGGGGGGHHHHGGHHGH33FBAG3BBGFGHHEFGGGHHGDFHHHHHHHHHHHHGGEGGHHFGGGGGHHGHHGEHHHHHFFFHHHHHFHHHFFHHHHHGGGGGFHHHHHGHHHGFFGHGGFFG@DGGHGGCCGG
@M02034:409:000000000-BFKT7:1:1102:15324:28155 1:N:0:35
AAAGTCGAGGTGCCTAAAGTGGCAACCCAGACTGCGAGTCCGGTTGGTGGTGTAGAGCTTCCTGTAGCCGCATGGCGTTCGTACTTAAATATGGAACTAACCATTCCAATTTTCGCTGTCTCTTATACACATCTCCGAGCCCACGAGACA
+
AAAA>DAADA>AFGGGFGGFEFFFHHHEGEGGGFGGGGGCFECABEGBFEEEGGHFHHHHHHHHGFFFHEGGGGGHG1EFG?GHGFHHHFFFGDGBHHHGGGFHHHHGHHHHHHGGFGFHHDHHHHHFGFH2FGHFGGGGGGHECGCDFC
@M02034:409:000000000-BFKT7:1:1102:13613:28157 1:N:0:35
AAAGTCGAGGTGCCTAAAGTGGCAACCCAGACTAATATGGCGGAT
+
AABA3FAA?@2>FGGFFGFBGCFHHHHEFEGFFHHEHFHGHGG0A
@M02034:409:000000000-BFKT7:1:1102:14587:28159 1:N:0:35
AAAGTCGAGGTGCCTAAAGTGGCAACCCAGACTCATACGACGGTTGGTGGTGTAGAGCTTCCTGTAGCCGCATGGCGTTCGTACTTAAATATGGAACTAACCATTCCAATTTTCGCTGTCTCTTATACACATCTCCGAGCCCACGAGA
+
AAAA>DAADD>>BFGFGFGBBBFFFFFEEFFFFHHHHHHGGEGEEGGBFEBFBEEBFFHHHHHGBEFDBEEEEEFFE?EEE?FAGHGFGHGHGHFFCGHGHHFHHHHGHHHHHHGGGD?FGFHHGHHHGGDG2GHH?@@<AFG/<@@E
@M02034:409:000000000-BFKT7:1:1102:18995:28170 1:N:0:35
AAAGTCGAGGTGCCTAAAGTGGCAACCCAGACTCGGACGGAGGTTGGTGGTGTAGAGCTTCCTGTAGCCGCATGGCGTTCGTACTTAAATATGGAACTAACCATTCCAATTTTCGCTGTCTCTTATACACATCTCCGAGCCCACGAGAC
+
1>AA1FAADDAAGFFGCAGGDGGCHGFGGHHGHH0AB/AEEEGBGFEEFGEFFFF@GHHHHHHHHHFFGE@EEEHCEEEAEEHHGHGFFFFFHBFDBGHFG01BGGFEFGFHHFCFGGGHHHHHFGHHBG1GGHFFEGCCGGHFG-CGF
@M02034:409:000000000-BFKT7:1:1102:15199:28173 1:N:0:35
AAAGTCGAGGTGCCTAAAGTGGCAACCCAGACTCAGAATAATGTTGGTGGTGTAGAGCTTCCTGTAGCCGCATGGCGTTCGTACTTAAATATGGAACTAACATTCCAATTTTCGCTGTCTCTTATACACATCTCCGAGCCCACGAGACAG
+
AABA3BAAD@>>BFGGFGFAADFHFAGEFEHGHHHHHHHHHHHFGGH2AEEFFEBADDGHHGFGBGEGBAAEEGGGEBEGEEGHHHHHHHHHFFFFFFHCFFGHHDFEDHHHHFEEE?BFG4FFHGHHHHFFGHGB<BFBFCFCGFGGHF
@M02034:409:000000000-BFKT7:1:1102:14930:28177 1:N:0:35
AAAGTCGAGGTGCCTAAAGTGGCAACCCAGACTGGGCGTTTTGTTGGTGGTGTAGAGCTTCCTGTAGCCGCATGGCGTTCGTACTTAAATATGGAACTAACCATTCCAATTTTCGCTGTCTCTTATACACATCTCCGAGCCCACGAGAC
+
>3AA>B>>>2>>FGFB4ABFA4FGHCFFGFEFFA222AE22FEAB1F1AEEA13BA5DE3ABFF55DBFEFEGEFFFAEFFEEGGFHFHHH@GFHEFFHFCFBFFFFFHHGHFBEF?D<GFHHHFHHHGGDB<GGFDF/<CACF@@/.A
@M02034:409:000000000-BFKT7:1:1102:18944:28190 1:N:0:35
AAAGTCGAGTTGCCTAATGTGGCAACCCAGACTGAGCCTACGGTTGGTGGTGTAGAGCTTCCTGTAGCCGCATGG
+
>1>A>BAAAB>1BGGGG11A3AGGHHFFGAACFBFFFHB1G0EFFECGA/E/AA121FD1GG1A12FDGEEEE/B
@M02034:409:000000000-BFKT7:1:1102:14938:28194 1:N:0:35
AAAGTCGAGGTGCCTAAAGTGGCAACCCAGACTGGGCG
+
AA?AAFAA?D1>F11A1EGBB1FC1AB0A0A0BFGC0A
@M02034:409:000000000-BFKT7:1:1102:20411:28197 1:N:0:35
AAAGTCGAGGTGCCTAAAGTGGCAACCCAGAGTCAT
+
BBBBBFAABBABGGGGGGGGGGGHHHHGGH22D355
@M02034:409:000000000-BFKT7:1:1102:18964:28198 1:N:0:35
AAAGTCGAGGTGCCTAAAGTGGCAACCCAGACTCAGCCTACGGTTGGTGGTGTAGAGCTTCCTGTAGCCGCATGGCGTTCGTACTTAAATATGGAACTAACCATTCCAATTTTCGCTGTCTCTTATACACATCTCCGAGCCCACGAGAC
+
BBBBBFBBBBBBCFGGGGGGGGGF4GHGGGHGG3AF3BFC2AEHGGGEGGEFHGGAGFHHHFHGHHHHHGG0EFHGEEEGEFHHHHHGFHFHHHFHHHHHHGHGHHHHFGHGHGGEGGGHHHHHHHDFGHFHHHGGGCCCGGHGGCGGG
@M02034:409:000000000-BFKT7:1:1102:13735:28225 1:N:0:35
AAAGTCGAGGTGCCTAAAGTGGCAACCCAGACTCATCCGCATGTTGGTGGTGTAGAGCTTCCTGTAGCCGCATGGCGTTCGTACTTAAATATGGAACTAACCATTCCAATTTTCGCTGTCTCTTATACACATCTCCGAGCCCACGAGAC
+
ABA@AFAA?@>>BBFFFGF6B4FBG4FECFFFGFHHHHFFGEEGHHHAFEBABADDGHHHHGHBBGEDGEEEFEFBEBE?E?FGHHHFFFFHG3@BGHFFFGHHGHHGHHHHHGEEGE?3F4GHGGHHFGHBGHH2?<@@@CFGGC/CE
@M02034:409:000000000-BFKT7:1:1102:19645:28251 1:N:0:35
AAAGTCGAGGTGCCTAAAGTGGCAACCCAGACTAAGAAGGGTGTTGGTGGTGTAGAGCTTCCTGTAGCCGCATGGC
+
>1AA>BA1>1>1BFFGE1FGBGFHGHHGGHHGHHBFGGFGGGFEEFHEECGFFGGGB1FAFBBFB2DFGE>>E/0B
@M02034:409:000000000-BFKT7:1:1102:13112:28255 1:N:0:35
ACAGTCGAGGTGCCTAAAGTGGCAACCCAGACTGCTGGTTCTGTTGGTGGTGTAGAGCTTCCTGTAGCCGCATGGCGTTCGTACTTCCATATGGAACTCCCCATTCCAATTTTCGCTGTCTCTTATACACATCTCCGAGCCCACGAGAC
+
>>>>>B>A>A>A4BGGGGGAB4FBBGG2F2FA3FFHHHBGFFFAF32E221BAGH5DGDGGHGEGEGFGEEGEEHHGBE11B2F?G43BB4B4@B3BF33?EHF?GHH4BBDFF@EE??F?BG4FG4F2FB1G1BFC/<>B//?<<//C
@M02034:409:000000000-BFKT7:1:1102:19658:28268 1:N:0:35
AAAGTCGAGGTGCCTAAAGTGGCAACCCAGACTAAGAAGGGTGTTGGTGGTGTAGAGCTTCCTGTAGCCGCATGGCGTTCGTACTTAAATATGGAACTAACCATTCCAATTTTCGCTGTCTCTTATACACATCTCCGAGCCCACGAGACA
+
CCBCCFCBCCBBGGGGGGGGGGGHHHHGGHHGHHHHHHHHGGGEGHHEFGEGHHHGHHHHHHHHHHHHHGGFFEHGEFGFFGHFHHHHHHHGHHHHGHHHHHHHHHHGHHHHHHGGGGGHHHHHHHHHHHHHHHGHGGGCGGHGGCCGGF
@M02034:409:000000000-BFKT7:1:1102:11685:28380 1:N:0:35
AAAGTCGAGGTGCCTAAAGTGGCAACCCAGACTAATACTAATGTTGGTGGTGTAGAGCTTCCTGTAGCCTCATG
+
AABB3DAABBBBGGGGFGGGGGGHFHGGGHHGHGFF55G55DGGFGAAF2EE13D555AB5FGFG5B535B3DB
@M02034:409:000000000-BFKT7:1:1102:14760:28381 1:N:0:35
AAAGTCGAGGTGCCTAAAGTGGCAACCCAGACTAATACGAATGTTGGTGGTGTAGAGCTTCCTGTAGCCGCATGGCGTTCGTACTTAAATATGGAACTAACCATTCCAATTTTCGCTGTCTCTTATACACATCTCCGAGCCCACGAGA
+
ABAA3FAADD>ABGGFFFFBEFFFHFF2FFGFGHHHHHHGGGGAGHHBFE1BBEEDGGHHHGHGBEFDFAA>EEFBE?EFEBGGHHGGFGFFFGDFFFGFGHFHHGFHHHHHHFGGGFEGHHHHHHHHGGGCGHGH?BC<BGGC@CCD
@M02034:409:000000000-BFKT7:1:1102:12857:28384 1:N:0:35
AAAGTCGAGGTGCCTAAAGTGGCAACCCAGACTCCTGATACTGTTGGGGGT
+
CCCCCFCCCBABGGGGGGGGGGGHHHHGGH2FH33BG5FB5FFDAF222AE
@M02034:409:000000000-BFKT7:1:1102:11721:28398 1:N:0:35
AAAGTCGAGGTGCCTAAAGTGGCAACCCAGACTTGTCGGGCGGTTGGTGGTGTAGAGCTTCCTGTAGCCGCATGGCGTTCGTACTTAAATATGGAACTAACCATTCCAATTTTCGCTGTCTCTTATACACATCTCCGAGCCCACGAGACA
+
BBBBBFBBBBBBGFGFFGGGGGGHGHHGGHHGHHHHHGGGGGGEGGGGGGGGHHGFGHHHGHHHGHHHHGG/EEHHGFGGGGHHHHGGGHDGHGGFHHGGHHHGHGHGHHHHHHGGGGGHHHHHDHGHHHHHBGEFGG?CDGHGGCCDGC
@M02034:409:000000000-BFKT7:1:1102:11704:28404 1:N:0:35
AAAGTCGAGGTGCCTAAAGTGGCAACCCAGACTTGTCGGGCGGTTGGTGGTGTAGAGCTTCCTGTAGCCGCATGGCGTTCGTACTTAAATATGGAACTAACCATTCCAATTTTCGCTGTCTCTTATACACATCTCCGAGCCCACGAGACA
+
AABBAFBBBBBBGGGGGGGGGGGHHHHGGFHGHHHHHGEGFEGEGGGGEEEGHEF3E@FHHHHHGGBBB?E/EEHGEEGGGFHHFHGFHHGHHFB?FHGHGFHFGHFFHGHHHFCGGGDGFHGHFDFGGFHHGHHBD?CCGFHFGCDGG<
@M02034:409:000000000-BFKT7:1:1102:17884:28419 1:N:0:35
AAAGTCGAGGTGCCTAAAGTGGCAACCCAGACTAATAATAAGGTTGGTGGTGTAGAGCTTCCTGTAGCCGCATGGCGTTCGTACTTAAATATGGAACTAACCATTCCAATTTTCGCTGTCTCTTATACACATCTCCGAGCCCACGAGACA
+
ABBBAFAADD2AFGGGGGGFGFGHFHHGGGHGHHGGHFGFHFHDGHGEFEBFFBFFGFGHHHHFFFGDGAA>EEFFEBEFFFHHHHHGHHHHGHFGFHHGHGHHHHHFFHHHHHFGGEEFGGHHGHGGFGFGHHHHCBGCCGCFCCDGDF
@M02034:409:000000000-BFKT7:1:1102:14447:28429 1:N:0:35
AAAGTCGAGGTGCCTAAAGTGGCAACCCAGACTAAGGAGGAGGTAGGGGGT
+
>AAA3BA>>>>>FFGGFGGFEFGHHHHGGHHGHFFFB3F22AAB3BAA10A
@M02034:409:000000000-BFKT7:1:1102:14464:28435 1:N:0:35
AAAGTCGAGGTGCCTAAAGTGGCAACCCAGACTAAGGAGGAGGTTGGTGGTGTAGAGC
+
CCCBBFBBDD>>FGGGGGGBFBFHHHHGGDHGH3AFG3F2AAEBFHC1AAE1A3D5A5
@M02034:409:000000000-BFKT7:1:1102:17824:28440 1:N:0:35
AAAGTCGAGGTGCCTAAAGTGGCAACCCAGACTAAGAATCAGGTTGGTGGTGTAGAGCTTCCTGTAGCCGCATGGCGTTCGTACTTAAATATGGAACTAACCATTCCAATTTTCGCTGTCTCTTATACACATCTCCGAGCCCACGAGACA
+
A?AABFBBDB>>FGGGGGGGGGGHHHHGGAGGFHHHBDFFDFH5BGGFFEEF1EGAFHHHGHHHFDBABBEEEEFFF?E?EEGGHGHFFHDF@F33FGHFFFFHHFHHHHGHHHGGGG?BFFGGFHFFGFFHHHHH?<B>BFHGGC@ACF
@M02034:409:000000000-BFKT7:1:1102:11044:28451 1:N:0:35
AAAGTCGAGGTGCCTAAAGTGGCAACCCAGACTCATCCTACTGTTGGTGGTGTAGAGCTTCCTGTAGCCGCATGGCGTTCGTACTTAAATATGGAACTAACCATTCCAATTTTCGCTGTCTCTTATACACATCTCCGAGCCCACGAGACA
+
ABABBFBBBBBAGGGGGGGGGGGHHGHGGHHGHHHHHHHHHHHHHHHEFFEFHGFAFGHHHHGHHHHGGEEEEGHFFEGGFFGGHHHFFHHHHHGFFGGGGHFGHHHHHHHHHHGGGGGHHHHHGHFHHFHHHHFHGFGBDGGGGCGFGG
@M02034:409:000000000-BFKT7:1:1102:14205:28461 1:N:0:35
AAAGTCGAGGTGCCTAAAGTGGCAACCCAGACGCGTGTTGGTGGTGAAGAGCTTCCTGTAGCCGCATGGCGTTCGTACTTAAATATGGAACTAACCATCCCAATTTTCGCTGTCTCT
+
AAA?>D?ADD>>AGFFGGGBBBFFHHFEEDFGGGGEEEFHCEAABF5BFBGAGHHBDBB5AEFG0>1>F1>1>1>EGHH44FB@BBGHHFB33FEGHH3?EEGF3B44/?</?BGFF
@M02034:409:000000000-BFKT7:1:1102:13062:28491 1:N:0:35
AAAGTCGAGGTGCCTAAAGTGGCAACCCAGACTAAGGCGCAGGTTGGTGGTGTAGAGCTTCCTGTAGCCGCATGGCGTTCGTACTTAAATATGGAACTAACCATTCCAATTTTCGCTGTCTCTTATACACATCTCCGAGCCCACGAGAC
+
>AAAADAADDAAFGGGGGGGGGGBAAGE2AFEGFHGHFEEE?EHHHEEFEBFHFF5FGGHGGHHHGDDFFE>EEHGEECEEEF1GHH3GHHHGF3?FGGHHAFGGGGGFGEHF4EEEDBGFHHHBFGFGFGHEFHFD@DCCFEFD/@.C
@M02034:409:000000000-BFKT7:1:1102:13959:28494 1:N:0:35
AAAGTCGAGGTGCCTAAAGTGGCAACCCAGACTACTAATAGGGTTGGTGGTGTAGAGCTTCCTGTAGCCGCATGGCGTTCGTACTTAAATATGGAACTAACCATTCCAATTTTCGCTGTCTCTTATACACATCTCCGAGCCCACGAGACA
+
AABAAFABBB>>EGGGGGFBFCGHHHGGGHHGHGHHHHHHHGGBFGGEFGEFGHFDFGHHHHHHFGFHHEGEGEFFEBEFFEGHHHHHHHHHGGEGFHFFHHHGHHHHHHHHHHGGGGEGHFHHHHHHHHHHFHGEBBCCDFGGCGGGGC
@M02034:409:000000000-BFKT7:1:1102:16905:28504 1:N:0:35
AAAGTCGAGGTGCCTAAAGTGGCAACCCAGACTCAGACTCCGGTTGGTGGTGTAGAGCTTCCTGTAGCCGCATGGCGTTCGTACTTAAATATGGAACTAACCATTCCAATTTTCGCTGTCTCTTATACACATCTCCGAGCCCACGAGACA
+
BBAABFBBDB>AACFGGGGFGCGGHHHFGEHGGFFGGHHGHEFEGGGAFDBFFDFBFFGHHGHFBDGDBB>>EEFBE?EFEFFGHHHGHHHGFFBFGHFHHGFHGHGFHHHHHHGEGECFHFGHFGHGFGFGHHHH?BDBFEHGCDGGGC
@M02034:409:000000000-BFKT7:1:1102:15706:28532 1:N:0:35
AAAGTCGAGGTGCCTAAAGTGGCAACCCAGACTTCTCATAGGGTTGGGGGTGTAGAGCTTCCTGTAGCCGCATGGCGTTCGTACTTAAATATGGAACTAACCATTCCAATTTTCGCTGTCTCTTATACACATCTCCGAGCCCACGAGACA
+
>AAA3BA>@?>AGGGGGFGFADFGFFFGEDHFG5GHHFHHHHGBFA?20EAAAFDA5DGHHHHFFDEDEEE/EEFGEAEFE?BFGGFHBBGFDE3FGFFFGGDFGDGFFHGHHGGGGCEFFFHHGHHBDFGFFHFBE/<<AFHGGGGGGF
@M02034:409:000000000-BFKT7:1:1102:15707:28551 1:N:0:35
AAAGTCGAGGTGCCTAAAGTGGCAACCCAGACTTCTCATAGGGTTGGGGGTGCAGA
+
ABBBAFAADBAAGGGGGGGBGFGHHGHGGGHBGFGHAAF5GGHG2EC200E013D5
@M02034:409:000000000-BFKT7:1:1102:15813:28575 1:N:0:35
AAAGTCGAGGTGCCTAAAGTGGCAACCCAGACTGCGACTAAGGTTGGTGGTGTAGAGCTTCCTGTAGCCGCATGGCGTTCGTACTTAAATATGGAACTAACCATTCCAATTTTCGCTGTCTCTTATACACATCTCCGAGCCCACGAGAC
+
AABAAFAAD@>AGGGFGFGBFFGGFFHGGHHGH33E2AA23BB5FHGAFGEFGFHFHHHHFGHHFFFFHEGEGGGGGEEFFEGHHHFHHHGGGFFFHHHHHHHHHGHHHHHHHHGGGGDHHFHHHHFHGHFFFHF2CCCGGGHGCCCGG
@M02034:409:000000000-BFKT7:1:1102:15167:28598 1:N:0:35
AAAGTCGAGGTGCCTAAAGAGGCAACCCAGACTCAGACTAATGTTGGTGGTGTAGAGCTTCCTGTAGCCGCATGGCGTTCGTACTTAAATATG
+
AA??>BAA?D>ACCGCCGG1B0E0GAF0E0FAB1GGFFFAGHDGGGGAAEGEFAD2DAGA1BAFF2A2FAA>EEA>>/>FA/>FGF2@GFHHF
@M02034:409:000000000-BFKT7:1:1102:13381:28616 1:N:0:35
AAAGTCGAGGTGCCTAAAGTGGCAACCCAGACTAAGGCTGATGTTGGTGGTGTAGAGCTTCCTGTAGCCGCATGGCGTTCGTACTTAAATATGGAACTAACCATTCCAATTTTCGCTGTCTCTTATACACATCTCCGAGCCCACGAGAC
+
CCCCCFCABBCCGGGFBGGGDFGGHHHGGHHGHHHHHHHHFGHFHHHEFFGGHGHFGHHHHHHGFGGDGEGEGGGHGEEGFEHHHHHGHHHHFHHFGHHGHHGHHFHGFHHHHHGGGGEHHGHHHHHGFFHHGGFGDDFCGGGFCFFGD
@M02034:409:000000000-BFKT7:1:1102:14948:28618 1:N:0:35
AAAGTCGAGGTGCCTAAAGTGGCAACCCAGACTGATAAGCATGTTGGTGGTGTAGAGCTTCCTGTAGCCGCATGGCGTTCGTACTTAAATATGGAACTAACCATTCCAATTTTCGCTGTCTCTTATACACATCTCCGAGCCCACGAGAC
+
AABA>DAAD@>>FGGGGGGAFBFFGHHEFGHGHHHHHHHGFBGDBEGEFFAF1BDADEGHGHGGFADDFAAEGEFGEB>?E?FEFGGFGHHFDG33FGHGHHEHHHHGHHHHHHGGGG?EGGHFGHGGFHGHHGHHA/BBCFGF/><?<
@M02034:409:000000000-BFKT7:1:1102:11338:28618 1:N:0:35
AAAGTCGAGGTGCCTAAAGTGGCAACCCAGACTACGCCTCCGGTTGGTGGTGTAGAGCTTCCTGTAGCCGCATGGCGTTCGTACTTAAATATGGAACTAACCATTCCAATTTTCGCTGTCTCTTATACACATCTCCGAGCCCACGAGACA
+
BCCCBFBABBBCGGGGCGGGGGGHHHHGGHHGHHFFGGHGFGGAEGGGEGGGGFFDFFGGAGHHGFF@BBE>EFE?EEEEEEGFHHG3FGHFHH3?BGHHF?3FE?FFHFGHHBEFGGDHFFHGGG3DFFHHGFHHEDCG/FEFC/@AFB
@M02034:409:000000000-BFKT7:1:1102:16674:28619 1:N:0:35
AAAGTCGAGGTGCCTAAAGTGGCAACCCAGACTCCGGGTAATGTTGGTGGTGTAGAGCTTCCTGTAGCCGCATGGCGTTCGTACTTAAATATGGAACTAACCATTCCAATTTTCGCTGTCTCTTATACACATCTCCGAGCCCACGAGACA
+
BBCBAFBBBDAAGGGGEGGGFFGGHGHGFCHGHEGBEEBAGBGDGGFBAEEFFGFDDDGGHHHGBABDBEE>FFFGEEGGGGHHHHHHHHGGGFBBFGHGGFBGGHHHFHHHHGEGGEEGHFHHFHHHGGFGGHHHDFGGGGHGCACGD<
@M02034:409:000000000-BFKT7:1:1102:19131:28620 1:N:0:35
AAAGTCGAGGTGCCTAAAGTGGCAACCCAGACTAGTCCGCAGGTTGGTGGTGTAGAGCTTCCTGTAGCCGCATGGCGTTCGTACTTAAATATGGAACTAACCATTCCAATTTTCGCTGTCTCTTATACACATCTCCGAGCCCACGAGACA
+
CCCCCFCCCCCCGGGGGGGGGGGGHHHGFHHGHHHHHHGEEGGGGHGFFGGGHHHFGHHHHHHHHHHHHFFEEGHHGGGGGGFHHHHFHHHHHHGHGHHFFGFFHHHEHGHHHGEGGFGHHHHHGGFFFFGHHHHFDCGGGGHGGDGGG>
@M02034:409:000000000-BFKT7:1:1102:15605:28620 1:N:0:35
AAAGTCGAGGTGCCTAAAGTGGCAACCCAGACTAGGGAGAAGGTTGGTGGTGTAGAGCTTCCTGTAGCCGCATGGCGTTCGTACTTAAATATGGAACTAACCATTCCAATTTTCGCTGTCTCTTATACACATCTCCGAGCCCACGAGAC
+
ABBA>FAADD>>FGGGGGGBEBFHHHGFGEHGHHHHHFGGHFFABGG1BEECBBDAA5FG5GFHAAADFEEGGAABE1>?E?FEEHHHFHGGGFFECFFFCF3GHFHFFFHHHGFGCF?EHFGHHHHGFGHGEGFGB@CB?CCFCDCDG
@M02034:409:000000000-BFKT7:1:1102:14488:28620 1:N:0:35
AAAGTCGAGGTGCCTAAAGTGGCAACCCAGACTGCGAAGCAGGTTGGTGGTGTAGAGCTTCCTGTAGCCGCATGGCGTTCGTACTTAAATATGGAACTAACCATTCCAATTTTCGCTGTCTCTTATACCATCTCCGAGCCCACGAGACAG
+
AABB>DAAD@>AGGGGGGGGAGFFHHHGGHHGHGHGGGGGFHGBGGAAAE1CGFFDEEHHHHFGGDFFFGGEGDFAE?EFG1GHAGGFHHHGGEFFGFFFFGBFGFFGFHGGBFEGGGBGFFHHHHHHBBFG2FGBCCCGGHGCCCDFGC
@M02034:409:000000000-BFKT7:1:1102:14481:28639 1:N:0:35
AAAGTCGAGGTGCCTAAAGTGGCAACCCAGACTGCGAAGCAGGTTGGTGGTGTAGAGCTTCCTGTAGCCGCATGGCGTTCGTACTTAAATATGGAACTAACCATTCCAATTTTCGCTGTCTCTTATACCATCTCCGAGCCCACGAGACAG
+
AACBAFAADD>>GGGGGGGBFFFHHGHGFHHGHHHFGGGEHGFBGGGAAFECAAFAEFHHHHGHBFFDFEEEFEEBE>EFE?GGHHHGHHG4FFFFGHFFFFFGHFHGHHHHHHGFGD<F3DHHFHHFHBFHFHH?BCG@FGFFGGGGGF
@M02034:409:000000000-BFKT7:1:1102:13018:28656 1:N:0:35
AAAGTCGAGGTGCCTAAAGTGGCAACCCAGACTAATAAGAATGTTGGTGGTGTAGAGCTTCCTGTAGCCGCATGGCGTTCGTACTTAAATATGGAACTAACCATTCCAATTTTCGCTGTCTCTTATACACATCTCCGAGCCCACGAGAC
+
BCCCCFCBCCAAGGGGGGGGGGGHHHHGGHHGHHHHHHHGGHHGGHHEFGEFGGGFHHHHGGHHHHHHHEEEEGHGGGGGFFGHHHHFHHHGHHHHGHHGHHFHHHHHHGHHHHGGGGGHHHHHFHHFFHGFHHGFCBFBGGHGGGGGF
@M02034:409:000000000-BFKT7:1:1102:13352:28657 1:N:0:35
AAAGTCGAGGTGCCTAAAGTGGCAACCCAGACTCCGTCTTCGGTTGGTGGTGTAGAGCTTCCTGTAGCCGCATGGCGTTCGTACTTAAATATGGAACTAACCATTCCAATTTTCGCTGTCTCTTATACACATCTCCGAGCCCACGAGACA
+
AABCCFCBCCCCGGGFFFGGGGGFGGGEGHHGGHHGHHHGHHGGGGGEFFGGEBF5GGHHHFHHBFDFFEEEFGGGGECFEEFHHHHFBGHHHHFGGFHFFGFHGHHFFHHHHHGGDFCGHEHHFHHFBFGFHGHB?BCCCGHGCACDAF
@M02034:409:000000000-BFKT7:1:1102:12579:28668 1:N:0:35
AAAGTCGAGGTGCCTAAAGTGGCAACCCAGACTAATCATCAGGTTGGTGGTGTAGAGCTTCCTGTAGCCGCATGGCGTTCGTACTTAAATATGGAACTAACCATTCCAATTTTCGCTGTCTCTTATACACATCTCCGAGCCCACGAGACA
+
BBCCBFBABCCCGGGGGGGGGGGHHHHGGHFFGHHHHHHHEGFDGGGEFGGGHHGFHHHHHHHHHHHHHFGGGGHHGGGGGGHHHHHHHHHHHHHFHHHHHHFGHHGFHHFHHHGGGGGHHHHHGHHHFGFHHHHHGGFDGGHGGGGGGF
@M02034:409:000000000-BFKT7:1:1102:14182:28697 1:N:0:35
AAAGTCGAGGTGCCTAAAGTGGCAACCCAGACTACTTCGTCTGTTGGTGGTGTAGAGCTTCCTGTAGCCGCATGGCGTTCGTACTTAAATATGGAACTAACCATTCCAATTTTCGCTGTCTCTTATACACATCTCCGAGCCCACGAGAC
+
AAAA>DABBB>AGGBFGGGGGFGGHFHGFFFFGHHFDFFAAGEDAFEBA1EF1BD5FHHH5FFGBDDEFEC>FFEGEEEF11BE1GFGHFHD@33D3EGFBCFHHBHFDGGFGHGCGGAGGFGGEGDGHCDBGFGGD@/C?CGECC//<
@M02034:409:000000000-BFKT7:1:1102:18870:28707 1:N:0:35
AAAGTCGAGGTGCCTAAAGTGGCAACCCAGACTCAGACTCAGGTTGGTGGTGTAGAGCTTCCTGTAGCCGCATGGCGTTCGTACTTAAATATGGAACTAACCATTCCAATTTTCGCTGTCTCTTATACACATCTCCGAGCCCACGAGAC
+
ABABBFABBD>AFGGGGGGGFGGHHHHGGF2FGCEGHHHGGACFFGEA2AEB13GDBAEGGFGGFFHAFEAEEEF1E?EBE>BFAB4BBGFGFH33BFBF30BGHFGGGFBGFDFGFGFEFDFFFG3FGFG2FHD2?/B?D/FFGCC<C
@M02034:409:000000000-BFKT7:1:1102:14166:28708 1:N:0:35
AAAGTCGAGGTGCCTAAAGTGGCAACCCAGACTACTCCGGCTGTTGGTGGTGTAGAGCTTCCTGTAGCCGCATGGCG
+
>3AA>B3>>>>>4FGFBFDABBFFGCGEACEFGHEH3FE22A22BB1AABEF1BD5BAF35B5BA5ADFE@0EDF1>
@M02034:409:000000000-BFKT7:1:1102:14871:28779 1:N:0:35
AAAGTCGAGGTGCCTAAAGTGGCAACCCAGACTATGAATAAGGTTGGTGGTGTAGAGCTTCCTGTAGCCGCATGGCGTTCGTACTTAAATATGGAACTAACCATTCCAATTTTCGCTGTCTCTTATACACATCTCCGAGCCCACGAGAC
+
BBBBAFAABBA>BGGFGGFBFFGGHHHFFHHGHHHHHGHFGHHGHHGEFGFFFDFDFFHHHHHGBDGEGFFEFEFCFEGGFEFCGHGFGHGGHHF@FGGFC?BGHHHFEGHHHFGGGGAFGHHHFHHHFFGBGHHHC@DBDGFFB@CEE
@M02034:409:000000000-BFKT7:1:1102:15833:28785 1:N:0:35
AAAGTCGAGGTGCCTAAAGTGGCAACCCAGACTGGTAATACGGTTGGTGGTGTAGAGCTTCCTGTAGCCGCATGGCGTTCGTACTTAAATATGGAACTAACCATTCCAATTTTCGCTGTCTCTTATACACATCTCCGAGCCCACGAGACA
+
>AA1>3>A1A>AFGDGGFF3B1FCAAG?AACFC1FGHHHD1AABFEEAFEBFAADDGHHFH1D1BDD2BE@/EEGAEEEGGGGHGFHHHHH2GGBDHHFCBFBGHGFFFHHHHGGGGE?<EGHHFHHFDGDFHHFFG?/<@FEGC?@AFC
@M02034:409:000000000-BFKT7:1:1102:18902:28796 1:N:0:35
AAAGTCGAGGTGCCTAAAGTGGCAACCCAGACTAAGGATAAGGTTGGTGGT
+
AAAAAFA1>AAAEGGF1BGGGGGHHHHGCHHGHHCFGHGDBAFGGFEE//F
@M02034:409:000000000-BFKT7:1:1102:19205:28821 1:N:0:35
AAAGTCGAGGTGCCTAAAGTGGCAACCCAGACTACGAAGACTGTTGGTGGTGTAGAGCTTCCTGTAGCCGCATGGCGTTCGTACTTAAATATGGAACTAACCATTCCAATTTTCGCTGTCTCTTATACAATCTCCGAGCCCACGAGACA
+
AAAAA3A111AABFGBFDFGGGG01FGAEAFFHHFGEHGFFGGGHGHFGGGGHFFAFDGHFHHHH2GFFF@/EE0CEGGECEGFGHG@1FGHGED1BFGBBFFFGDF2DFGHHH@AEEGDGHHHFFB2B1BCG1F//B</F/<<?@?EH
@M02034:409:000000000-BFKT7:1:1102:16141:28854 1:N:0:35
AAAGTCGAGGTGCCTAAAGTGGCAACCCAGATTTTTAGGGGTGTTGGTGGTGTAGAGCTTCCTGTAGCCGCATGGCGTTCGTACTTAAATATGGAACTAACCATTCCAATTTTCGCTGTCTCTTATACACATCTCCGAGCCCACGAGAC
+
AB3AADA>ABBBFGGFFEGGGGGBFGGECGHBGGFGFHHHGGGGGHHEFDFFG3D5FAGHHFHHHAGB3E@>EFA1/EEEEFFEGHH3FGEFGHB3?FF3?03BGEH4DGHHHDEGGGDGGFFFBFGGFFGHHHFBD/C?@FHGGC//E
@M02034:409:000000000-BFKT7:1:1102:16123:28854 1:N:0:35
AAAGTCGAGGTGCCTAAAGTGGCAACCCAGACT
+
AAAAADA1>>>AGGGB1BFGGFGFFHHE0GCGH
@M02034:409:000000000-BFKT7:1:1102:15345:28860 1:N:0:35
AAAGTCGAGGTGCCTAAAGTGGCAACCCAGACTACTGGGAAGGTTGGTGGTGTAGAGCTTCCTGTAGCCGCATGGCGTTCGTACTTAAATATGGAACTAACCATTCCAATTTTCGCTGTCTCTTATACACATCTCCGAGCCCACGAGAC
+
ABAAAFAADBABGGGGGGGGGFGFHHHAFHEGHFGHHH2FG2FGGHGEGGGFHFG5EDFGHHHHGFHFFEG@EGHAEEEFGGFHHHHHHHFFHHB@FGHGC0?FGGGDHGHHHFFFGGEHHHHHFGGHFFHHHHHFGCFFGGEFGCFDG
@M02034:409:000000000-BFKT7:1:1103:18135:1828 1:N:0:35
TAAGTCGAGGTGCCTAAAGTGGCAACCCAGACTCCGAATCAGGTTGGTGGTGTAGAGCTTCCTGTAGCCGCATGGCGTTCGTACTTAAATATGGAACTAACCATTCCAATTTTCGCTGTCTCTTATACACATCTCCGAGCCCACGAGACA
+
3>AABFBBBBABGGGFGGGGGGGFHHHGAHHGHGGE?EEABFFFFGCEGEGGEGH5DGFHEFHHB5FDDEGEFGHAEEEFGGGEHFHHHHHHHE33EGFHFF3BFDGEGFGHHFEGGEEHHFHGFGDF?GGHHHHBD?DCD/GGCFGDGF
@M02034:409:000000000-BFKT7:1:1103:15911:1833 1:N:0:35
AAAGTCGAGGTGCCTAAAGTGGCAACCCAGACTGGTACGCATGTTGGTGGTGTAGAGCTTCCTGTAGCCGCATGGCGTTCGTACTTAAATATGGAACTAACCATTCCAATTTTCGCTGTCTCTATACACATCTCCGAGCCCACGAGACAG
+
3>AABFBBBBBBGGGFGGGGGGGHFHHGGHHGHHHGEGGFEFEGHHHEFGGGHHH5GHHHHFHHHHHHHGGEEGHFGEEFFFFHHHHHHHHHHGEFFHHHHHGGFHHDGGHHHHFGGGGGHHHHHGHHHGHHHHHFCCGCFEGGGGDGHH
@M02034:409:000000000-BFKT7:1:1103:12269:1833 1:N:0:35
TAAGTCGAGGTGCCTAAAGTGGCAACCCAGACTACGGATGCGGTTGGTGGTGTAGAGCTTCCTGTAGCCGCATGGCGTTCGTACTTAAATATGGAACTAACCATTCCAATTTTCGCTGTCTCTTATACACATCTCCGAGCCCACGAGAC
+
1>>>AFAA?@AAGFFFGBFFGFC01GGAFH0EGFGAE0E/0EGGGG?EEAEEGAG2F1GH1CGFHDGHGGCGGGHHCEEGGECEGFDG1EFFG11B1GDC>CEFDGFFFHHHHH@ECA?1DGGGGGFGBG111FG1C?C?CGGGCGCGG
@M02034:409:000000000-BFKT7:1:1103:16513:1850 1:N:0:35
AAAGTCGAGGTGCCTAAAGTGGCAACCCAGACTACTCCGCCTGTTGGTGGTGTAGAGCTTCCTGTAGCCGCATGGCGTTCGTACTTAAATATGGAACTAACCATTCCAATTTTCGCTGTCTCTTATACACATCTCCGAGCCCAC
+
1>AAAFA>ADAAGGGGGGGGGFFCE0GECHFGFC0GCCE?EEHHGHHEF?GEF1G2BFGGBFGHF2DBGEE@EEHEEEGGGGFEGHHG1GHHGB1BFGFBFGBFGGG>GFFGH2EEGCEBGFGGBG2FBGGCGGFGC</>BE/C
@M02034:409:000000000-BFKT7:1:1103:14868:1867 1:N:0:35
AAAGTCGAGGTGCCTAAAGTGGCAACCCAGACTAATAAGAATGTTGGTGGTGTAGAGCTTCCTGTAGCCGCATGGCGTTCGTACTTAAATATGGAACTAACCATTCCAATTTTCGCTGTCTCTTATACACATCTCCGAGCCCACGAGAC
+
3>ABAFAADBBBGFGGGGGGGGFGHHHGGHHGHHHHHGHGHGHHHHHEFFFGHHHGGHHHHHHHFHHGHFGGGGHHGGGGGEHHHGHHHHHHHH3FGGGHHHGGGHHHHHHHHHGGGGGHGGHHBHHHGHFHFHGDEBGFGGHGGGGGG
@M02034:409:000000000-BFKT7:1:1103:18087:1895 1:N:0:35
TAAGTCGAGGTGCCTAAAGTGGCAACCCAGACTCAGAAGAATGTTGGTGGTGTAGAGCTTCCTGTAGCCGCATGGCGTTCGTACTTAAATATGGAACTAACCATTCCAATTTTCGCTGTCTCTTATACACATCTCCGAGCCCACGAGACA
+
3>AABFBBBBAACGG5BFFFGFDFEHFADGGEHHHHFHFFGGHGHGHGFGEEHHG5DGHHDGHFBDGDGEEEEEHHGFGGGGGHHHHHHHHHHHFFFGHFGGHGHHHFHHHHHHGGGGGFHHGHFFHGGHHHHHHFE@//>FGCCGGGGB
@M02034:409:000000000-BFKT7:1:1103:11499:2001 1:N:0:35
AAAGTCGAGGTGCCTAAAGTGGCAACCCAGACTAAGCAGAAGGTTGGTGGTGTAGAGCTTCCTGTAGCCGCATGGCGTTCGTACTTAAATATGGAACTAACCATTCCAATTTTCGCTGTCTCTTATACACATCTCCGAGCCCACGAGACA
+
AABBBFAADBABGGGF4GGGFFEFGCFEGHHFHHHFHHHGHHHGHHGEFEEFHHHAGGHHHHHHGHHHHGCEEGHGEEEFGFGHGHGGHHHGHHFHHHHHHHHHFHHGHHHHHHGGGGEFHFHHGHHHHHGHHHFHE/BBGGHGDCCGGC
@M02034:409:000000000-BFKT7:1:1103:13093:2008 1:N:0:35
AAAGTCGAGGTGCCTAAAGTGGCAACCCAGACTAATCATCTGGTTGGTGGTGTAGAGCTTCCTGTAGCCGCATGGCGTTCGTACTTAAATATGGAACTAACCATTCCAATTTTCGCTGTCTCTTATACACATCTCCGAGCCCACGAGACA
+
ABBBBFBABBAAGGFDGGGGFGGHGHHGGHHGHHHHHHHHHHGGG?FGGGFGHHHBDHFHHGHHFGHHHGGGGGHHGGGGGGHHHHHHHHHHHHFDFHGHHHHHHGHGHGHHHHCEGGGGHGHGHFGFFGFHGHHFG@/CFGHGC/@FGB
@M02034:409:000000000-BFKT7:1:1103:17608:2013 1:N:0:35
AAAGTCGAGGTGCCTAAAGTGGCAACCCAG
+
1>>AAF>A11>ACCGFGFEFGGCBFHAECF
@M02034:409:000000000-BFKT7:1:1103:14234:2016 1:N:0:35
AAAGTCGAGGTGCCTAAAGTGGCAACCCAGACTCGGACGGAGGTTGGTGGTGTAGAGCTTCCTGTAGCCGCATGGCGTTCGTACTTAAATATGGAACTAACCATTCCAATTTTCGCTGTCTCTTATACACATCTCCGAGCCCACGAGAC
+
AAAAAFAABBAAGGGGEGGGGGFGHHHGGHHGHFGGGGGGAEGEHHGGGGEFGHH@FGHHHHHHHHHHHGGGGGHGGEFGEEFHHHFFFHHHHHGFGHHFHHGHHHGGFHHHHHGGGGGGHHHHHHFHGGFHFGHGGCC@CGHGC?FCG
@M02034:409:000000000-BFKT7:1:1103:17589:2018 1:N:0:35
AAAGTCGAGGTGCCTAAAGTGGCAACCCAGACTAATAAGAATGTTGGTGGTGTAGAGCTTCCTGTAGCCGCATGGCGTTCGTACTTAAATATGGAACTAACCATTCCAATTTTCGCTGTCTCTTATACACATCTCCGAGCCCACGAGACA
+
ABBBBFBBBBBBGGGGGGGGGGGGHHHGGHHGHHHHHHHHHGHHHHHEGGGGHHHFHHGHHHHHFHHHHGGGGGHHGFGGGGHHHHHHHHHHHFFHHHHHGHFGGHHGHHHHHHGGGGFHHGHHHHHHHHGHHHHHGGGGGGHGGGGGG<
@M02034:409:000000000-BFKT7:1:1103:16405:2083 1:N:0:35
AAAGTCGAGGTGCCTAAAGTGGCAACCCAGACTCCGACTACTGTTGGTGGTGTAGAGCTTCCTGTAGCCGCATGGCGTTCGTACTTAAATATGGAACTAACCATTCCACTTTTCGCTGTCTCTTATACACATCTCCGAGCCCAC
+
AABBADAABBBBGGGGGBGGGFFHHHHGGHHGH33A22AAFGBGH3CAF1AFFBGBGGGEEHFDGDGBB>E0?E1A/>EF1?FGHHHHFHH4BG33BGFGCCEG34BD3B3GHEEGGFG33?FH333GBCHFHFHFGC/><<GF
@M02034:409:000000000-BFKT7:1:1103:15014:2086 1:N:0:35
AAAGTCGAGGTGCCTAAAGTGGCAACCCAGACTGCTACTCCTGTTGGTGGTGTAGAGCTTCCTGTAGCCGCATGGCGTTCGTACTTAAATATGGAACTAACCATTCCAATTTTCGCTGTCTCTTATACACATCTCCGAGCCCACGAGACA
+
AAA@AF>A@D1A1FFFGGGGGFE0FHHGGF0FHHH1FGGF1B1FGHGEFEAFFGGGHHHHFFHHGHHHHFEEEGHGE?EGGEHGEHHHGHHHHGEHGHFFHHHHFHHHHHHHHHGGGGEGGFGHHEGHHFBGHHFFE/>CGEEE@@CCG<
@M02034:409:000000000-BFKT7:1:1103:13409:2086 1:N:0:35
AAAGTCGAGGTGCCTAAAGTGGCAACCCAGACTCCGACTCGTGTTGGGG
+
ABABBFA>>AAAGFGFGGGGGGDGFHFDFHHGFBG222A2AGHG2F10A
@M02034:409:000000000-BFKT7:1:1103:16411:2100 1:N:0:35
AAAGTCGAGGTGCCTAAAGTGGCAACCCAGACTAGGAATACTGTTGGTGGTGTAGAGCTTCCTGTAGGCGCGTGGTGTTCGTACTTAAATATGGAACTAACCATTCCAATTTTCGCTGTCTCTTATACACATCTCCG
+
AAAAAFABBBABGGGGEGGFGFFFGHHGGHHGHB333D33AFGHF3F2A2EEA3F5A53B5F5A55A33AE0>E01??>4B>2??BGD3@G4B333BBGG303B?4B44B?F44>/?</3?4B?4BB3B2B2B?G2?
@M02034:409:000000000-BFKT7:1:1103:19147:2104 1:N:0:35
AAAGTCGAGGTGCCTAAAGTGGCAACCCAGACTAAGTGTGATGTTGGTGGTGTAGAGCTTCCTGTAGCCGCATGGCGTTCGTACTTAAATATGGAACTAACCATTCCAATTTTCGCTGTCTCTTATACACATCTCCGAGCCCACGAGACA
+
A>ABADA?DDAAGGGGFGGGFFGGHHGEFHFEHFHFHHEFFFEGHHHEFEGGHFGAGHHHHHHHGHHHHGGEEGHHFEFFGEGHGHGGHHHHHHGHHHHHHHGGGFFGHHHHHFGFGGGHHHHHGHFGGFHHHHHHF/CCGGHGGGGGGC
@M02034:409:000000000-BFKT7:1:1103:16069:2112 1:N:0:35
AAAGTCGAGGTGCCTAAAGTGGCAACCCAGACTATGTTTTAGGTTGGTGGTGTAGAGCTTCCTGTAGCCGCATGGCGTTCGTACTTAAATATGGAACTAACCATTCCAATTTTCGCTGTCTCTTATACACATCTCCGAGCCCACGAGACA
+
BBBBBFBBCCAAFGGGGGFGGGAFFHHGGGGFHGHGFHHHHHHHHHGEFGEFGFHFHHHHGHHHFGHGHGGGGGHHGEEGFFGHHHHGHHHHHHFGFHHHHHGHHGGHHHHHHHGGGGGHHGHHHHHHGHGHHHHHF@C>DGHGGGGGGC
@M02034:409:000000000-BFKT7:1:1103:17819:2114 1:N:0:35
AAAGTCGAGGTGCCTAAAGTGGCAACCCAGACTGGGAATCGTGTTGGTGGTGTAGAGCTTCCTGTAGCCGCATGGCGTTCGTACTTAAATATGGAACTAACCATTCCAATTTTCGCTGTCTCTTATACACATCTCCGAGCCCACGAGACA
+
BBBBBFBBBBABGGGGGFFGGGCBHHHGGHH2FFGEFHHFHHHEFGGBFEGEA3F55GGFBFHGBFA53BE>EEA?E?EFEE2GGH43FGHGB@3@FFFF3E3FEFFBGGHHFGGGGGEFHFGHB3DGFEGFHFHD?<<B?FGGC@C/CB
@M02034:409:000000000-BFKT7:1:1103:13477:2130 1:N:0:35
AAAGTCGAGGTGCCTAAAGTGGCAACCCAGACTCAGTCTCAGGTTGGTGGTGTAGAGCTTCCTGTAGCCGCATGGCGTTCGTACTTAAATATGGAACTAACCATTCCAATTTTCGCTGTCTCTTATACACATCTCCGAGCCCACGAGACA
+
CBBCCFCABBABGGGFFGGGGGGHHHGGGHF2GGGHFGHHGHHGHHF2FAEFA3G5GDFEGFGHAAFBDEF?FGA1EBEFEE2GGHHEEHHEGF3@FEGH3F3BBBF44FEHE4>EGD?GBHFF4DGGHFHBGFGBE/BDCGEE@CCEGB
@M02034:409:000000000-BFKT7:1:1103:19385:2175 1:N:0:35
AAAGTTGAGGTGCCTAAAGTGGCAACCCAGACTCCGGCGTCGGTTGGTGGTGTAGAGCTTCCTGTAGCCGCATGGCGTTCGTACTTAAATATGGAACTAACCATTCCAATTTTCGCTGTCTCTTATACACATCTCCGAGCCCACGAGACA
+
ABBABFBFFFCAGGGFGGGGGGGHHHHGGHHGFGHGGGGGGGGGGGGGGCGFGGG@FGHHGHHHHGHGHGGGGGHHGGGGGGGHGHFE3GHHHHHFFHHFFHDGHHHFHHHHHHGGGFGHHBGBBDFFFFHFHG?1A/@A@FHGG@-.C<
@M02034:409:000000000-BFKT7:1:1103:14550:2177 1:N:0:35
AAAGTCGAGGTGCCTAAAGTGGCAACCCAGACTGGGAGTTCTGTTGGTGGTGTAGAGCTTCCTGTAGCCGCATGGCGTTCGTACTTAAATATGGAACTAACCATTCCAATTTTCGCTGTCTCTTATACACATCTCCGAGCCCACGAGACA
+
BBBBBFBABBAAGGGGGGGGGGGHFHHGGHGGHGHGHGFHHHHHHHHEFGEFHHFDFHHHHHHGGHHGHEFEFFHHGEGGG>FGGHHHHHHHHH3FFHHHHHHGFHHHHHHHHGGGGGFHHHHHGHHHGHHHHHHHD/B@CEHFGGDEGF
@M02034:409:000000000-BFKT7:1:1103:14827:2179 1:N:0:35
AAAGTCGAGGTGCCTAAAGTGGCAACCCAGACTAGGTATGAGGTTGGTGGTGTAGAGCTTCCTGTAGCCGCATGGCGTTCGTACTTAAATATGGAACTAACCATTCCAATTTTCGCTGTCTCTTATACACATCTCCGAGCCCACGAGACG
+
BBBBBFBBBBBBGGGGFGGGGGGHHHHGGHHGHBGFF5DF55FGHHGGFGEGHHHGHHHHHHHHHHGHHGGGGGHHGFGGGGHHHHHHHHGHHGHHGHHHHHGHHHHHHHHHHHGGGGGGHGHHHHHGFGFHHHHBD@DGGGGGGGGGG?
@M02034:409:000000000-BFKT7:1:1103:11642:2195 1:N:0:35
AAAGTCGAGGTGCCTAAAGTGGCAACCCAGACTAAGAATCAGGTTGGTGGTGTAGAGCTTCCTGTAGCCGCATGGCGTTCGTACTTAAATATGGAACTAACCATTCCAATTTTCGCTGTCTCTTATACACATCTCCGAGCCCACGAGACA
+
ABABBFAADDAAGGGFAGGFFG2FCHAEGHHGFHHFGHGGHHFFGHGEGEEGHGEAFHHHFGHFBFHHHGEEEFHHE?EFGGHHHHGFGHFHHH@GHHGHGH3BGGHFHGGHHGGGGGGHHHGGGGFGHFHHHHHBC@DCGGHGGCCGGB
@M02034:409:000000000-BFKT7:1:1103:16720:2204 1:N:0:35
AAAGTCGAGGTGCCTAAAGTGGCAACCCAGACTCAGAATCATGTTGGTGGTGTAGAGCTTCCTGTAGCCGCATGGCGTTCGTACTTAAATATGGAACTAACCATTCCAATTTTCGCTGTCTCTTATACACATCTCCGAGCCCACGAGACA
+
BBBBAFABCCABGGGGGGGFGGGHHHHGGHHGHHHHHHHHHHHHHHHGGGGGFGH5GHHHHHHHHHHHHFGGGGHHGGGGGFHHHHHHFHHGHHBDHHHHHHGHHHHGFHHHHHEGGGFHHFHHHHGHDGGHHHHHGGGDDEHGG@DDDC
@M02034:409:000000000-BFKT7:1:1103:13658:2207 1:N:0:35
AAAGTCGAGGTGCCTAAAGTGGCAACCCAGACTAATAAGGAGGTTGGTGGTGTAGAGCTTCCTGTAGCCGCATGGCGTTCGTACTTAAATATGGAACTAACCATTCCAATTTTCGCTGTCTCTTATACACATCTCCGAGCCCACGAGACA
+
BABCBFBCCCABGGGGGGGGGGGHHHHGGHDGHGGHHHHH3FFFGHCAAEGGGDG5FGBG5GGHFEFAEEGCEGHAEBEFGE?FGHHFHGHBGHB3FFGHFFGFDFGFHGHHFGGGGGEGHHHHFGGHBCFGFGHBE/BCFFHFCCGCGB
@M02034:409:000000000-BFKT7:1:1103:11639:2213 1:N:0:35
AAAGTCGAGGTGCCTAAAGTGGCAACCCAGACTAAGAATCAGGTTGGTGGTGTAGAGCTTCCTGTAGCCGCATGGCGTTCGTACTTAAATATGGAACTAACCATTCCAATTTTCGCTGTCTCTTATACACATCTCCGAGCCCACGAGCCA
+
ABBAADAAB2>>EGGEGGGGFGGHFHGGGHHGHFGB3FFGF33D3F2AA2AFGGF55GGGGHFHHFGFFEEEEEFGE1>?EEFHHGHHBFHD4GDFHHHHBHBCGFHFFGHHHD>EF//BGFGFFGGFFFDCGBGBD??/BFHE@C@/<?
@M02034:409:000000000-BFKT7:1:1103:17231:2233 1:N:0:35
AAAGTCGAGGTGCCTAAAGTGGCAACCCAGACTATTACGACTGTTGGTGGTGTAGAGCTTCCTGTAGCCGCATGGCGTTCGTACTTAAATATGGAACTAACCATTCCAATTTTCGCTGTCTCTTATACACATCTCCGAGCCCACGAGACA
+
BBAAAFBADBAAGGGBCFFGFGFBFHGEDGDFHGHHFHGFEEGHHHHEEGGGHFHBGHHHGHHGFFGGFEGFGEHGGEGGEEGHHH4DHHFFHGB3FGFGFHEGFGFHGGHHHHGGGGEHFGHHFHHHFHEHBFB2?BG/CGHGDGGCD<
@M02034:409:000000000-BFKT7:1:1103:15993:2239 1:N:0:35
AAAGTCGAGGTGCCTAAAGTGGCAACCCAGACTAAGGGGGGGGTTGGTGGTGTAGAGCTTCCTGTAGCCGCATGGCGTTCGTACTTAAATATGGAACTAACCATTCCAATTTTCGCTGTCTCTTATACACATCTCCGAGCCCACGAGACA
+
AAABAFB?DDABGGGFFFFBFGFGHHHGGGHFHHHHHHGGGGFBFFFAAD;A;FFBFFFFFFFFFFFFFDFFFFFFDAFFFDFFFFFFFFFFFFFFFFFFFFFFFFFFFFFFFFFFFFFFFFFFFFFFFFFFFFFFA@F;FFFFFFFFFF
@M02034:409:000000000-BFKT7:1:1103:13248:2268 1:N:0:35
AAAGTCGAGGTGCCTAAAGTGGCAACCCAGACTAGTAATCAGGTTGGTGGTGTAGAGCTTCCTGTAGCCGCATGGCGTTCGTACTTAAATATGGAACTAACCATCCAATTTT
+
>>AAAFAADDAAFCFGFGGGGFF0AGAEEEE011B2DDE2D1AGHHEAFE/FFEG2AFGHFBGFBGH2GE?AEFHGGEGEE>BGGHB1FGFFHHBFFHGHHAFF1B1B>FHH
@M02034:409:000000000-BFKT7:1:1103:14378:2269 1:N:0:35
AAAGTCGAGGTGCCTAAAGTGGCAACCCAGACTAAGACGGCGGTTGGTGGTGTAGAGCTTCCTGTAGCCGCATGGCGTTCGTACTTAAATATGGAACTAACCATTCCAATTTTCGCTGTCTCTTATACACATCTCCGAGCCCACGAGACA
+
AABBAFBADBAAFGG5BFFGFFAFFHHGFGGGHHHHHHGDEEEAFGGEFGBF?GFDFHHGHHHGFFHFHEEEDFHFE?EFEEHHHHHFGHGHHHBDFGFFGHGGHHFHHHHHHFCGGGEFHFHHFHGBFG<GGGGGE@G<CFGGGGGDGF
@M02034:409:000000000-BFKT7:1:1103:19033:2281 1:N:0:35
AAAGTCGAGGTGCCTAAAGTGGCAACCCAGACTGGTTTGTCTGTTGGTGGTGTAGAGCTTCCTGTAGCCGCATGGCGTTCGTACTTAAATATGGAACTAACCATTCCAATTTTCGCTGTCTCTTATACACATCTCCGAGCCCACGAGAC
+
AA?AAFB@DBAABFGB4FF6GGGFFHCGDHHG3GHAFHGHHGHHHHFEFGEFGGGDGHHHHFHFHHHHGGGGFGHHGGGGGGEGGHGGHHGHHHFDFHGEGHFGHHGGGFGGHHGGGGGGHHHHGDEHDCG1FGGFC/BBDGGGG/<AG
@M02034:409:000000000-BFKT7:1:1103:12847:2287 1:N:0:35
AAAGTCGAGGTGCCTAAAGTGGCAACCCAGACTGAGAATAGGGTTGGTGGTGTAGAGCTTCCTGTAGCCGC
+
BCCCCFBABBBCGGGGGGGGGGGHHHHGGHGGH3GB55FBGEHHHGGAA1EAA3D5B53A5FGD55B531>
@M02034:409:000000000-BFKT7:1:1103:19097:2288 1:N:0:35
AAAGTCGAGGTGCCTAAAGTGGCAACCCAGACTGAGAATGATGTTGGTGGTGTAGAGCTTCCTGTAGCCGCATGGCGTTCGTACTTAAATATGGAACTAACCATTCCAATTTTCGCTGTCTCTTATACACATCTCCGAGCCCACGAGACA
+
CCCCCFBABBACGGGGGCGGGGGHHHHGDHFDGFHHHHHHGFHGHHHGGGFGHHHGHHHHHHHHHEGGHGGFEGHHGGGGGGHHHHHHHHHHHHBGFHHHHHFHHHGHHHHHHHGGGGFHHHHHHHHHGHHFGFGHEBDCGGHGGGGGGC
@M02034:409:000000000-BFKT7:1:1103:11312:2304 1:N:0:35
AAAGTCGAGGTGCCTAAAGTGGCAACCCAGACTAATCATCAGGTTGGTGGTGTAGAGCTTCCTGTAGCCGCATGGCGTTCGTACTTAAATATGGAACTAACCATTCCAATTTTCGCTTCTCTTATACACATCTCCGAGCCCACGAGACAG
+
CCCCCFCCCCCCGGGGGGGGGGGHHHHGGGHDHGDHHHHHDGHHHHEEF2EFAFD5AFHG5FFGE5F5EEG0EECC@E/BEEFCFGD33BBFGF3B@GHHF03BF?H4BFEHFDE<EFFFHGHGHFHDCBBF?FGDCGGC/=FD@/<?FF
@M02034:409:000000000-BFKT7:1:1103:18909:2306 1:N:0:35
AAAGTCGAGGTGCCTAAAGTGGCAACCCAGACTAATCATCAGGTTGGTGGTGTAGAGCTTCCTGTAGCCGCATGGCGTTCGTACTTAAATATGGAACTAACCATTCCAATTTTCGCTGTCTCTTATACACATCTCCGAGCCCACGAGAC
+
AAAABFBBBBAAGGGGGGGGGGGFHHHGDGHGHHHHHHHFHHHHHHGFGGEFGFGAGHHHHHHHGHHHHGGFEGHHGEGGGGHHHHHHHHGHHHFHFHHHHHHGHHHGHHGGHGGGGGGHHGHHFHHHHHHHHHHFG/BCFGHGGDFFG
@M02034:409:000000000-BFKT7:1:1103:11308:2322 1:N:0:35
AAAGTCGAGGTGCCTAAAGTGGCAACCCAGACTAATCATCAGGTTGGTGGTGTAGAGCTTCCTGTAGCCGCATGGCGTTCGTACTTAAATATGGAACTAACCATTCCAATTTTCGCTTCTCTTATACACATCTCCGAGCCCACGAGACAG
+
CCCCCFCCCCCCGGGGGGGGGGGHHHGGGHHFHHHHHHHHHHHHHHGGGGGGHHHDGFHHHHHHHHHHHGGGGGHHGEEFGFHHHHHHHHHHHFFGHGGFFH3GHHHHHGGHHHGGGHGHHHHFHEFFHHGGHHFFCFGGFHGGC?EGHH
@M02034:409:000000000-BFKT7:1:1103:16337:2340 1:N:0:35
AAAGTCGAGGTGCCTAAAGTGGCAACCCAGACTTGTCCGCGGGTTGGTGGTGTAGAGCTTCCTGTAGCCGCATGGCGTTCGTACTTAAATATGGAACTAACCATTCCAATTTTCGCTGTCTCTTATACACATCTCCGAGCCCACGAGA
+
?AAABFBADBAABGGGGGFGGBFFCFHEGHHGHGHBGGEEECEFEGGAFGGFHFF5DGFHFHHFFGHFHFEEEGHHGEGGEEBFGFHDHHHHGF3FEGDHHHEGBDFBGGHHGGGGGDEFHHGHFHHFHGHFHHHFD>CCDFHGC-<<
@M02034:409:000000000-BFKT7:1:1103:11097:2346 1:N:0:35
AAAGTCGAGGTGCCTAAAGTGGCAACCCAGACTAATGAGAAGGTTGGTGGTGTAGAGCTTCCTGTAGCCGCATGGCGTTCGTACTTAAATATGGAACTAACCATTCCAATTTTCGCTGTCTCTTATACACATCTCCGAGCCCACGAGAC
+
BBBBBFBBBBBBGGGG4FGGGFGHHHHGFGGGFDGHBFH55BEGGHCGFEGFHHHFGHHHFHHHHFHFHGGCGGHHGGGFGGHHGHFGHHHHHE3@FGGFHHGHHHHG4FGHHGEGD?EFHHHHGHDGBG1BCGFFFDGGGGEGG/CGG
@M02034:409:000000000-BFKT7:1:1103:11115:2349 1:N:0:35
AAAGTCGAGGTGCCTAAAGTGGCAACCCAGACTAATGAGAAGGTTGGTGGTGTAGAGCTTCCTGTAGCCGCATGGCGTTCGTACTTAAATATGGAACTAACCATTCCAATTTTCGCTGTCTCTTATACACATCTCCGAGCCCACGAGACA
+
ABAABFBAD@AACGGFBGFBAGGBCHHAEGDFFBFH5FE55BEGGHGAAEEFHHHBGHHHGHFHHHHHHECCGGHGGFGGGGFHHHBFHHFGHHHFFFHBGHBFGFFHHHHHHHEEGEEHHGFHHHH3GFBGFGGHDCG@<FFGGCCADF
@M02034:409:000000000-BFKT7:1:1103:10418:2373 1:N:0:35
AAAGTCGAGGTGCCTAAAGTGGCAACCCAGACTCAGCCGCCTGTTGGTGGTGTAGAGCTTCCTGTAGCCGCATGGCGTTCGTACTTAAATATGGAACTAACCATTCCAATTTTCGCTGTCTCTTATACACATCTCCGAGCCCACGAGACA
+
A11>AFAADAAAGFFGGGGG1A0ACG0EFC001F111BE/AAEHHDFEAEEFHHH2FGHFDEFFBAFA1E?/EEHFEFGGE?GHHHGH1F@GEH1EGGHHFGFG1G22GDGFHDE??<<BFFBGG2FGDGFGBF@@?></@GEGG@@CC<
@M02034:409:000000000-BFKT7:1:1103:10534:2378 1:N:0:35
AAAGTCGAGGTGCCTAAAGTGGCAACCCAGACTGATAAGAATGTTGGTGGTGTAGAGCTTCCTGTAGCCGCATGGCGTTCGTACTTAAATATGGAACTAACCATTCCAATTTTCGCTGTCTCTTATACACATCTCCGAGCCCACGAGAC
+
CCCCCFBCCCCCGGGGGGGGGGGHHHHGGHHGHCCH5FAG5BGGHHHEGGGGHHHHHHHHHHHHGHHHHGGGGGHHGGGGGGHHHHHHGHHHHGHGHHHHHHGGHHHHHHHHHHGGGGGHHHHHHHHHFHGHHHHHF@CCGGHGGGGGG
@M02034:409:000000000-BFKT7:1:1103:12941:2388 1:N:0:35
AAAGTCGAGGTGCCTAAAGTGGCAACCCAGACTTTGCGTGGGGTTGGTGGTGTAGTGCTTCCTGTAGCCGCATGGCGTTCGTACTTACATATGGTACTAACCATTCCAATTTTCGCTGTCTCTTATACACATCTCCG
+
CCCCCFCCCCBBGGGGGGGGGGGHHHHGGHHGHGHFBEAEFCGGAFGAA?FF13D5BBDF5GGFF5@53?E>EEF1E1>1??2?FGH3BBF4BD44BFGH303B34F?4D?GE4</CA<?33D33B32D22=FDG2?
@M02034:409:000000000-BFKT7:1:1103:13915:2392 1:N:0:35
AAAGTCGAGGTGCCTAAAGTGGCAACCCAGACTCAGCATCAGGTTGGTGGTGTAGAGCTTCCTGTAGCCGCATGGCGTTCGTACTTAAATATGGAACTAACCATTCCAATTTTCGCTGTCTCTTATACACATCTCCG
+
BBBBBFBBBBAAGGGFGGGGGGGHHHFEFHHDHCEG35BFGGBFBE2BAEEFFBFEFDDG5FEFB5D5BEEEEGF1>>EFEDBGEDFEFFHFGB3@BGHHH03BB?F4EGGHFFEEGGDBDGFF4B3?FCF2BDG2B
@M02034:409:000000000-BFKT7:1:1103:18762:2402 1:N:0:35
AAAGTCGAGGTGCCTGAAGTGGCAACCCAGACTGGGAATCAGGTTGGTGGTGTAGAGCTTCCTGTAGCCGCATGGCGTTCGTACTTAAATATGGAACTAACCATTCCAATTTTCGCTGTCTCTTATACACTCTCCGAGCCCACGAGACAG
+
AAAAAFAA?AAAFGG11BFAFGCFGHGE0A0BGHGHFHGFHHHABGCECCBFBFGEGFHHFHHFGFHHHEEEEFGAEFGGGGFHGHGFHHGGHHGHFHHCFHHHHHHHEFGGHFCGGGGFHHHHHHFH2GHHHB<C/BCCFHGGC??E0F
@M02034:409:000000000-BFKT7:1:1103:16930:2402 1:N:0:35
AAAGTCGAGGTGCCTAAAGTGGCAACCCAGACTACTAATAAGGTTGGTGGTGTAGAGCTTCCTGTAGCCGCATGGCGTTCGTACTTAAATATGGAACTAACCATTCCAATTTTCGCTGTCTCTTATACACATCTCCGAGCCCACGAGACA
+
CBCCBFCABCAAGGGGGGGGGGGHHHHGGHHGHHHHHHHHFGHGHHGGGGGFGHHFGGHHHHHHGGHGHGE@EGHHGGGGGGFHHHHHGHHHHHBFHHHHHGHGHHHHHHHHHHGGGGGHHHHHHHHHHHGHHHGGE>DBCFHGGGGFGB
@M02034:409:000000000-BFKT7:1:1103:16235:2416 1:N:0:35
AAAGTCGAGGTGCCTAAAGTGGCAACCCAGACTATTAAG
+
AABBBFBBBBBBGGGFGFFFGGGHHHFGGGDGH35D555
@M02034:409:000000000-BFKT7:1:1103:16733:2419 1:N:0:35
AAAGTCGAGGTGCCTAAAGTGGCAACCCAGACTACGCCTAGTGTTGGTGGTGTAGAGCTTCCTGTAGCCGCATGGCGTTCGTACTTAAATATGGAACTAACCATTCCAATTTTCGCTGTCTCT
+
CCCCCFBCCCCCGGGGGGGGGGGHHHHGGHHGGH3F222A3DGHHHHGGGEGHHHFHHHHHHHHGHHHHGGGGGHHGFGGGGHHHHHGHHHHHHHHHFDFFHGHHHHGHHHHHHGGGGGHFHH
@M02034:409:000000000-BFKT7:1:1103:20188:2455 1:N:0:35
AAAGTCGAGGTGCCTAAAGTGGCAACCCAGACTGTGGGGCGGGTTGGTGGTGTAGAGCTTCCTGTAGCCGCATGGCGTTCGTACTTAAATATGGAACTAACCATTCCAATTTTCGCTGTCTCTTATACACATCTCCGAGCCCACGAGA
+
AA?A>DAAD?1>GGFAFFB3BGE0CHG0FGH0AEFBBEAAAE?@FEGEFF?FG1BB@BBG1>GD>2>BDEE<EEHF<?CEB?0FFGF?GGDDFHGD1F<?1?1?F1F1FFGHH1A.EC.DFGGHGGBGB0GGBF0<A-AA-;GACCGC
@M02034:409:000000000-BFKT7:1:1103:15480:2459 1:N:0:35
AAAGTCGAGGTGCCTAAAGTGGCAACCCAGACTAATCAGAATGTTGGTGGTGTAGAGCTTCCTGTAGCCGCATGGCGTTCGTACTTAAATATGGAACTAACCATTCCAATTTTCGCTGTCTCTTATACACATCTCCGAGCCCACGAGAC
+
BBBBAFAABBBBGGGFGGGFFGFHFHHGGHGFGHHHHHHHHGHFHHHEFFEFGHHGGHHHHGHHGHHHHFGGGGHHGEGGGEHHHHHFHHHHHHGFHHHGHHHHHHGHHHHHHFGGGGGEHHHHGHFHHFFHFGGGE/@BDGHGGGGGG
@M02034:409:000000000-BFKT7:1:1103:21119:2462 1:N:0:35
AAAGTCGAGGTGCTAAAGTGGCAACCCAGACTACGCAGGGGGTTGGTGGTGTAGAGCTTCCTGTAGCCGCATGGCGTTCGTACTTAAATATGGAACTAACCATTCCAATTTTCGCTGTCTCTTATACACATCTCCGAGCCCACGAGACAG
+
ABBBBFBBBBBBGGGFGFGGFGFGHHGFHHGHHHGGGGGGGGGEGGEGGFGFFGFFGGHHHHHHHHFHGGEEGHHGGGGGGHGHHGFHHHHHHFGHHFGGFHCHHHHHHHHHHCGGGDGHHHHFG2DHHFFHHHGE@CD@FEGG?CFGHH
@M02034:409:000000000-BFKT7:1:1103:16509:2483 1:N:0:35
AAAGTCGAGGTGCCTAAAGTGGCAACCCAGACTGGGGGGGCGGTTGGTGGTGTAGAGCTTCCTGTAGCCGCATGGCGTTCGTACTTAAATATGGAACTAACCATTCCAATTTTCGCTGTCTCTTATACACAA
+
CCCCCFCCCBAAGGGGGGGGGGGGHHHGGHHGH32F?AE--ADDGGGGFGDEFFFFFFFFFFFFFFFFFFFFFFFFFDFFDDFFFFFFFFFFFFFFFFFFFFFFFFFFFFFFFFFFFFFFFFFFFFFFBFF?
@M02034:409:000000000-BFKT7:1:1103:16977:2489 1:N:0:35
AAAGTCGAGGTGCCTAAAGTGGCAACCCAGACTAAGGAGCAGGTTGGTGGTGTAGAGCTTCCTGTAGCCGCATGGCGTTCGTACTTAAATATGGAACTAACCATTCCAATTTTCGCTGTCTCTTATACACATCTCCGAGCCCACGAGACA
+
BBAABFBBBBABGGGGGGGGGGGGHHHGGHHGGHFGHHGCHHHHFFGAFFGFGFG5DDGHFHHHGEAFBEGCGGGFFE@GGEEGGHFG3GGFGF3BGGFGGEDFFHHFHHGHGEEFGGEGHFGFDFFBBFHFHGGFD/@BDFHGG/@AFC
@M02034:409:000000000-BFKT7:1:1103:19647:2496 1:N:0:35
AAAGTCGAGGTGCCTAAAGTGGCAACCCAGACTTCGTCTTCTGTTGGTGGTGTAGAGCTTCCTGTAGCCGCATGGCG
+
CCCCCFCBBBBCGGGGGGGGGGGHHHHGGGHEEGHD2AFEBGHHBHA222BA1AF555BB5FFD55BAAEE>EE11>
@M02034:409:000000000-BFKT7:1:1103:17713:2504 1:N:0:35
AAAGTCGAGGTGCCTAAAGTGGCAACCCAGACTCCTAATCAGGTTGGTGGTGTAGAGCTTCCTGTAGCCGCATGGCGTTCGTACTTAAATATGGAACTAACCATTCCAATTTTCGCTGTCTCTTATACACATCTCCGAGCCCACGAGACA
+
AAAABFABBD>AGGFGGGGGGGGFHHHGGHHGHGGBFFFDGGFHGFGEEFEFGGHFHFHHHHHHGHHHHGEEGGHHGAEEGAFHHHHGHFGFGBFHHHHHHAHGHHHEFHHHHHGGGGEHGFGHHHFHGGFFHHHFF<@CCGHGGGGGG<
@M02034:409:000000000-BFKT7:1:1103:17971:2509 1:N:0:35
AAAGTCGAGGTGCCTAAAGTGGCAACCCAGACTCCTAATCTGGTTGGTGGTGTAGAGCTTCCTGTAGCCGCATGGCGTTCGTACTTAAATATGGAACTAACCATTCCAATTTTCGCTGTTCTTATACACATCTCCGAGCCCACGAGACAG
+
?AAA>DAA1?>1BGFG1GGF1FGFGHFGGH0FHGHHFFGDGGHHHFG/F/BAFFHDDFHHGCFGB2ADFEEEFGH0E?ECEE0FGFFHHFD2BB1@1FDGGH1BFEGHFGGHDEE<EE?FGGHFGHEHFGHFDD1C@@/</?C<AC//<F
@M02034:409:000000000-BFKT7:1:1103:18129:2516 1:N:0:35
AAAGTCGAGGTGCCTAAAGTGGCAACCCAGACTGCGAAGCATGTTGGTGGTGTAGAGCTTCCTGTAGCCGTATGGCGTTCGTACTTAAATATGGAACTAACCATTCCAATTTTCGCTGTCTCTTATACACATCTCCGAGCCCACGAGAC
+
CCCCCFCCCCAAGGGGGDFFGGGHHGHGGHHGHCHGEEEGHHHHHHHEFEEFGHHHGHHHHHHHFGHHHGEEHHHHGGGGGEGHHHHGHHHHHHHFHHHFGHHHHHGHHHHHHFGGGGGFHHHHHHHFFHGGHHGHF>CCGGHGGGGGG
@M02034:409:000000000-BFKT7:1:1103:12624:2522 1:N:0:35
AAAGTCGTGGTGCCTAAAGTGGCAACCCAGACTGTGGATACTGTTGGTGGTGTAGAGCTTCCTGTAGCCGCATGGCGTTCGTACTTAAATATGGAACTAACCATTCCAATTTTCGCTGTCTCTTATACACATCTCCGAGCCCACGAGACA
+
AAABBFBAABABGGGFFGGGGGGHHHHGGHHGHHHHHHHHHHHHHHHFFGFFHHHEGHHHHGHHHHHHHGGGGGHHGEGGGFFHHHHGGHHHHHHHHHGFHHGHFHHHGHHHHHGGGGEFFHHHHHHHGHHHGHGGEBC@CFGGGGGGGG
@M02034:409:000000000-BFKT7:1:1103:14289:2522 1:N:0:35
AAAGTCGAGGTGCCTAAAGTGGCAACCCAGACTAATCCGAAGGTTGGTGGTGTAGAGCTTCCTGTAGCCGCATGGCGTTCGTACTTAAATATGGAACTAACCATTCCAATTTTCGCTGTCTCTTATACACATCTCCGAGCCCACGAGACA
+
CCCCCFCCCCABGGGFGGFGGGGHHHHGGHHFFHHHHHGGGEEFGHG1FFEFGFHDGGHHHHHHHHHGFFGGGGHGEEGGFFFHHHHHHGHHHG3DFHHHGADFGHHFFGGHHHGGGGGHGHGGGHHHHBGHHHHFC/@/BFEGGGGDF<
@M02034:409:000000000-BFKT7:1:1103:17984:2532 1:N:0:35
AAAGTCGAGGTGCCTAAAGTGGCAACCCAGACTCCTAATCTGGTTGGTGGTGTAGAGCTTCCTGTAGCCGCATGGCGTTCGTACTTAAATATGGAACTAACCATTCCAATTTTCGCTGTTCTTATACACATCTCCGAGCCCAC
+
BABB?FBBBBBBGCGGGFGGDGGHHHHGGHDGHHGHHHHHGHGH3EEEFGGFBGHAABFGGFHGGDGFEEG?E?GFEAEGGEFHHHHHGHHHFH3BFHFFBFEGHGFFHHFFHBEADDEGFBDBGGFHGFGGFHHD?BCCAHG
@M02034:409:000000000-BFKT7:1:1103:16985:2537 1:N:0:35
AAAGTCGAGGTGCCTAAAGTGGCAACCCAGACTACTACTCATGTTGGTGGTGTAGAGCTTCCTGTAGCCGCATGGCGTTCGTACTTAAATATGGAACTAACCATTCCAATTTTCGCTGTCTCTTATACACATCTCCGAGCCCACGAGAC
+
BBCCCFCCCCBCGGGGGGGGGGGHHHHGGHHGHHHHHHHHHHHHHHHGGGEFGGHFGHHHHGHHGHHHHGEFGGHHGFGGGFGHHHHHHHHHHGGHHHHHHHEGHHHHHHHHGHGGGGGGHHHHGHHHHHGHHHGHF/DCGGHGGCGGG
@M02034:409:000000000-BFKT7:1:1103:14858:2538 1:N:0:35
AAAGTCGAGGTGCCTAAAGTGGCAACCCAGACTCAGAATAATGTTGGTGGTGTAGAGCTTCCTGTAGCCGCATGGCGTTCGTACTTAAATATGGAACTAACCATTCCAATTTTCGCTGTCTCTTATACACATCTCCGAGCCCACGAGACA
+
ABBBBFABBB>AGGGGGGGGGGDHFHHGGHHGGHHGFHHHHHHGGHE2BEAFGGFFHHGHHHHHHHHHHGGGGGHHGFGGGGHAGHHHHHGHHGGFHHHHHHFHFHFFHHHHHGGGGGGHHHHHHHHHFGHHHHHHD/BCGGEGGCG?DF
@M02034:409:000000000-BFKT7:1:1103:15541:2540 1:N:0:35
AAAGTCGAGGTGCCTAAAGTGGCAACCCAGACTAATAAGCAGGTTGGTGGTGTAGAGCTTCCTGTAGCCGCATGGCGTTCGTACTTAAATATGGAACTAACCATTCCAATTTTCGCTGTCTCTT
+
>ABB>DAA>A2AGGGGGGGFGFCCGHHEGAGFBFGH55B3BBGGHHGAFEAFEFHFFFHHHEHHHGFHFEECEGHHGGGGGEFHGHHFHHFGGH3EGHFFHGFGHHHHFGHHHHEGGGEFFHFH
@M02034:409:000000000-BFKT7:1:1103:14294:2540 1:N:0:35
AAAGTCGAGGTGCCTAAAGTGGCAACCCAGACTAATCCGAAGGTTGGTGGTGTAGAGCTTCCTGTAGCCGCATGGCGTTCGTACTTAAATATGGAACTAACCATTCCAATTTTCGCTGTCTCTTATACACATCTCCGAGCCCACGAGACA
+
AAAAAFBBBBAAGGGGGGGFGGGHHHHGGHHFFGHGHHGGGGGGHGGEEEEFFGHGHHHHHHHHHGHHHGGGGGHHGGGGGEHHHHHGHGHFHHFFHHGHHHHHGHFGHHGHHHGGGGGFHHHHGHGHGHG2CGGHE<B@CGFFCFGCDG
@M02034:409:000000000-BFKT7:1:1103:13556:2559 1:N:0:35
AAAGTCGAGGTGCCTAAAGTGGCAACCCAGACTTCGCAGAAGGTTGGTGGTGTAGAGCTTCCTGTAGCCGCATGGCGTTCGTACTTAAATATGGTACTAACCTTTCCAATTTTCGCTGTCTCTTATACACCTCTCCGAGCCCACGAGACA
+
BCBCCFCCCCABGGGGGGGGGGGHHHHGGHHGHHBFEEEE3GHGBF0A1AE113F55AFB5FFGGBA5AEE0ED11>?>??????FGB3FG4BD4BB?GH303D3BF4BFBHF4/<E//BBDF33B?DF22BB2G=?/>CFFACDGC/C>
@M02034:409:000000000-BFKT7:1:1103:20582:2559 1:N:0:35
AAAGTCGAGGTGCCTAAAGTGGCAACCCAGACTAATAATAATGTTGGTGGTGTAGAGCTTCCTGTAGCCGCATGGCGTTCGTACTTAAATATGGAACTAACCATTCCAATTTTCGCTGTCTCTTATACACATCTCCGAGCCC
+
CCBCCFBBBBABGGGGGGGGGGGHHHHGGHHGHHHH5AFGGHHHHHHGFGEFGHHGGHHHHHHHGHHHHGGEGGHHGGGGGGHHHHHHHHGHHHFBFFF3FE3FFHHH4FGHHFE?AEE3BEFF4GFFDB3B?FGBD/<CGA
@M02034:409:000000000-BFKT7:1:1103:16626:2561 1:N:0:35
AAAGTCGAGGTGCCTAAAGTGGCAACCCAGACTAATAATCAGGTTGGTGGTGTAGAGCTTCCTGTAGCCGCATGGCGTTCGTACTTAAATATGGAACTAACCATTCCAATTTTCGCTGTCTCTTATACAC
+
A11>AFAAD1A>AGBGBFGFECEAGGHGECFCHHGF222D1B1DFB/EEFEFG1DDGFFFFHHHHFHEHGGE?/FEE?/FEGFGEFGGHGFHGEFBF11GBFFGEEF221FGH2EE?EE1FGGGBG222B
@M02034:409:000000000-BFKT7:1:1103:17342:2567 1:N:0:35
AAAGTCGAGGTGCCTAAAGTGGCAACCCAGACTTCTACTCCTGTTGGTGGTGTAGAGCTTCCTGTAGCCGCATGGCGTTCGTACTTAAATATGGAACTAACCATTCCAATTTTCGCTGTCTCTTATACACATCTCCGAGCCCACGAGACA
+
BCCCCFCCBBBCGGGGGGGGGGGHFHGGGHHGHGHFHHHHHHHHHHHEFGEFHHHEGHGHHHHGGHHHHGFGGGHHF1EFGGHHHHHHGHHHHHGFHGHHHHHHGHGHFGGHHHGGGGGGHHHHFHGHHHHHHHHFFBDDFFGFGDGGGF
@M02034:409:000000000-BFKT7:1:1103:17577:2571 1:N:0:35
AAAGTCGAGGTGCCTAAAGTGGCAACCCAGACTGCGAATAAGGTTGGTGGTGTAGAGCTTCCTGTAGCCGCATGGCGTTCGTACTTAAATATGGAACTAACCATTCCAATTTTCGCTGTCTCTTATACACATCTCCGAGCCCACGAGAC
+
AABBBFBBBBAAGGGGGGGGGGGHHHHGGHHGHHHEGGGGHHHHHHGEFGFGHHHGHHHHHHHHGGHHHGGGGGHHGEFGGGHHHHHHHHHGHHFHHGHHHGHHHHGHHHHHHHGGGGGGHHHHHHHHHGGHHHHHGGGGGGHFGGGGG
@M02034:409:000000000-BFKT7:1:1103:12323:2577 1:N:0:35
AAAGTCGAGGTGCCTAAAGTGGCAACCCAGACTAAGACTAATGTTGGTGGTGTAGAGCTTCCTGTAGCCGCATGGCGTTCGTACTTAAATATGGAACTAACCATTCCAATTTTCGCTGTCTCTTATACACATCTCCGAGCCCA
+
CCCCCFCCCCABGGGGGGGGGGGHHHHGGHHGHFDCAFFB3DGHDH2AAEFE13D5BABB5FFGG5A53AE0EEF1E>>?B?2BGHH3FFGEEF33BFGH313BBBG44D3FF4>EFE/?44DF44D?GBBFG?G2?/>B//?
@M02034:409:000000000-BFKT7:1:1103:12159:2582 1:N:0:35
AAAGTCGAGGTGCCTAAAGTGGCAACCCAGACTGGGGTGGGGGTTGGTGGTGTAGAGCTTCCTGTAGCCGCATGGCGTTCGTACTTAAATATGGAACTAACCATTCCAATTTTCGCTGTCTCTTATACACATCTCCGAGCCCACGAGACA
+
CCCCCFCCCCBCGGGGGGGGGGGHHHHGGHGGHHGHEEEEEGGGGGGGGGEGHHHGHHHHHHHHHHHHHGGGGGHHGEGGGGHHHHHHHHGHHHHHHHHHHHFHHHGHFGHHHHGGGGGHHHHHFHGHGHHHHHGHECFCGGHGGGGGG<
@M02034:409:000000000-BFKT7:1:1103:17920:2583 1:N:0:35
AAAGTCGAGGTGCCTAGAGTGGCAACCCAGACTGAGCAGCAGGTTGGTGGTGTAGAGCTTCCTGTAGCCGCATGGCGTTCGTACTTAAATATGGAACTAACCATTCCAATTTTCGCTGTCTCTTATACACATCTCCGAGCCCACGAGAC
+
A1>A1DAADDAAFGFG1BGGGFFHHHHG0GHGHHHB1FF00BFGGHEEFCEFGHHHHHHHHHHGHGHGHGGGFGHHGGGGGGGHHHGGEGFGGHGBGGFHFFHFHHGHHHHHHHEEGAEGHGDGHHFFGGFFFHHFAB/<CGFGCCGGA
@M02034:409:000000000-BFKT7:1:1103:21424:2604 1:N:0:35
AAAGTCGAGGTGCCTAAAGTGGCAACCCAGACTACTAAGCAGGTTGGTGGTGTAGAGCTTCCTGTAGCCGCATGGCGTTCGTACTTAAATATGGAACTAACCATTCCAATTTTCGCTGTCTCTTATACACATCTCCGAGCCCACGAGACA
+
BBBBBFAABBBBGGGGGGGFGGGHGHHGGHHGHGHHHHHFHHHHHHCEE?EFFHHBFGHHHHHHHHHGHGGGGGGHGFGGGEHHHHHEGGHHHHFGFHGHEGBGHHHFGGHHHHGGGGEHHHHHBHHFGHHFFHHFDCG?DEHGG?/AA?
@M02034:409:000000000-BFKT7:1:1103:17492:2621 1:N:0:35
AAAGTCGAGGTGCCTAAAGTGGCAACCCAGACTGAGGGGGGGGTTGGTGGTGTAGAGCTTCCTGTAGCCGCATGGCGTTCGTACTTAAATATGGAACTAACCATTCCAATTTTCGCTGTCTCTTATACACATCTCCGAGCCCACGAGACA
+
A>AAAFBBBBAAGGGGGFGFGGGHHGHGFHHDHHFCFEGGGGF@DFFFEF.;;BFBBFEFBFFFFFFFFABBFFFADDFFAABAEFFFFFFBBF9B/BBB/FFFFFFFFFFBFB@AFFDFFEFFFFFFFFBFFF;;ABC-@?AFABFFFB
@M02034:409:000000000-BFKT7:1:1103:17482:2639 1:N:0:35
AAAGTCGAGGTGCCTAAAGTGGCAACCCAGACTGAGGGGGGGGTTGGTGGTGTAGAGCTTCCTGTAGCCGCATGGCGTTCGTACTTAAATATGGAACTAACCATTCCAATTTTCGCTGTCTCTTATACACATCTCCGAGCCCACGAGACA
+
CCCCCFCCCCCCGGGGFGGFGGGHHHHGGHH2GECGGGGGGGFF?B@.;9DE99F099BB0FBFFBB0;ADBFFA.@A>EFD/.AFFFFFFFFF0:FFFF0:0BBBFBFFFFFFFFFDAF0FFFBFFBFFFBFFFBA--@@.9EC=BFFB
@M02034:409:000000000-BFKT7:1:1103:13045:2659 1:N:0:35
AAAGTCGAGGTGCCTAAAGTGGCAACCCAGACTGATAAGCAGGTTGGTGGTGTAGAGCTTCCTGTAGCCGCATGGCGTTCGTACTTAAATATGGAACTAACCATTCCAATTTTCGCTGTCTCTTATACACATCTCCGAGCCCACGAGACA
+
CCCCCFCCCCABGGGGGGGGGGGHHHHGGHHGHHHHHHHHHHHHGHEFFEEFFGHBDHHHHHHHHGHHHEGFGEHHGEFGGFHHHHHHHHHHHHFFHHHHHHFHHHGHHHHHHHGGGGGHHGGHFHHHHHHHGHHFFBFFGEGFGFGGGC
@M02034:409:000000000-BFKT7:1:1103:10142:2665 1:N:0:35
AAAGTCGAGGTGCCTAAAGTGGCAACCCAGACTCTTGGTCAGGTTGGTGGTGTAGAGCTTCCTGTAGCCGCATGGCGTTCGTACTTAAATATGGAACTAACCATTCCAATTTTCGCTGTCTCTTATACACATCTCCGAGCCCACGAGAC
+
BBBBBFBABBBBGGGGGGGGGGGHHHHGGHHGHHHHFFHD5BGGFHFEFGFGFHHBGHHHGHHHHHHHHGGEFGHGGFGGGGHHHHHGFFHGHHFDFHGHBFDGHFHHHGHHHFEFGGEFHHHHHHHHHHFHFGFFF//CCFEGGGGDD
@M02034:409:000000000-BFKT7:1:1103:12053:2682 1:N:0:35
AAAGTCGAGGTGCCTAAAGTGGCAACCCAGACTCATCCGCCTGTTGGTGGTGTAGGGCTTCCTGTAGCCGCATGGCGTTCGTACTTAAATATGGAACTAACCATTCCAATTTTCGCTGTCTCTTATACACATCTCCGAGCCCACGAGACA
+
>3>>AF3ADDAAFFGGGGGGFFFFFGGA2AAFHHGHGFFCEE2GG3CAAE1BFAA3A2BGGBHGHHGGH?@EEEHHEBEAEBBFGHFBFG4FGBBGGHDHHGFGHHHDGGHHGF/EEE/FFGGHDGHGHHGBFFHBA//B@/FADGGFGF
@M02034:409:000000000-BFKT7:1:1103:10136:2683 1:N:0:35
AAAGTCGAGGTGCCTAAAGTGGCAACCCAGACTCTTGGTCAGGTTGGTGGTGTAGAGCTTCCTGTAGCCGCATGGCGTTCGTACTTAAATATGGAACTAACCATTCCAATTTTCGCTGTCTCTTATACACATCTCCGAGCCCACGAGAC
+
AAAABFAADB>AGGFBFFGGGGGFFHGEEEHGCHHFHFGGHFGHGG2BBE1BFEG5GGHHHGHHFHGHGGGCGGHHGEEEFEBHHHEFHHGHHHBGFHGFHFBGHHH4?FGHHBEGGGEHFGF44GHHGF1CGGHBECCCGFFGGCGGG
@M02034:409:000000000-BFKT7:1:1103:20309:2685 1:N:0:35
AAAGTCGAGGTGCCTAAAGTGGCAACCCAGACTAAGCCTACGGTTGGTGGTGTAGAGCTTCCTGTAGCCGCATGGCGTTCGTACTTAAATATGGAACTAACATTCCAATTTTCGCTG
+
CCCBBFBCBCABGGGGGGGGGGGHHHHGGHHGHHDGHFHCGGGGFGGFFGEFHHHFHHHHHHHHHHHHHGGFGGHHGGGGGGGHHHHFHHHHHHFHGHHGHFFG4G4FFGHH4</?<
@M02034:409:000000000-BFKT7:1:1103:16294:2704 1:N:0:35
AAAGTCGAGGTGCCTACAGTGGCAACCCAGACTACGGATCATGTTGGTGGTGTAGAGCTTCCTGTAGCCGCATGGCGTTCGTACTTAAATATGGAACTAACCATTCCAATTTTCGCTGTCTCTTATACACATCTCCGAGCCCACGAGACA
+
AAABAFBBBBABCFFG4BFFF4FFFHHGFHHFBFHC?AE?HFHEFGHEEEBAGHG5DFGHDGFFA5D5BB0>EEHFFF?EEFGHEH4BGHFHGF@3BFGC3FG3GGGFHHHHH4EEEFEHF4FGDD2B2CFHBFB1?/@/BF?C@<DGGG
@M02034:409:000000000-BFKT7:1:1103:16059:2724 1:N:0:35
AAAGTCGAGGTGCCTAAAGTGGCAACCCAGACTGGGTCGGGGGTTGGTGGTGTAGAGCTTCCTGTAGCCGCATGGCGTTCGTACTTAAATATGGAACTAACCATTCCAATTTTCGCTGTCTCTTATACACATCTCCGAGCCCACGAGAC
+
BBBABFBBBBAAGGGGGGGFGFAFFHHGFGD2AFCDFGEGGCF0>EEFFFBFFGH3GHHHHHHF@FG@F?>EFGHHGEEFEEGHHHHHHHGFGHDGGHHHHHGHHHGGHHHHHHGGGGEFFGHHHHHHBGB1GGHHE@C<AAGFGFGGF
@M02034:409:000000000-BFKT7:1:1103:12845:2729 1:N:0:35
AAAGTCGAGGTGCCTAAAGTGGCAACCCAGACTAAGGATACTGTTGGTGGTGTAGAGCTTCCTGTAGCCGCATGGCGTTCGTACTTAAATATGGAACTAACCATTCCAATTTTCGCTGTCTCTTATACACATCCCGAGCCCACGAGACAG
+
ABBBBFAAADA>GGGGBGGGGFAFGAGAFHHGHGHFCHHGFGFGEHHEFEEFGHHFGFHHHHHGFHHFGEEFGGHHGEEFGGHHHHHHHHGHHHHHGHHHFHGHEHHHHHHGHGGGGGGGHHFHGHHHFHDHH2?EACGCGH/BC@/AFH
@M02034:409:000000000-BFKT7:1:1103:10860:2730 1:N:0:35
AAAGTCGAGGTGCCTAAAGTGGCAACCCAGACTCAGAATAAGGTTGGTGGTGTAGAGCTTCCTGTAGCCGCATGGCGTTCGTACTTAAATATGGAACTAACCATTCCAATTTTCGCTTCTCTTATACACATCTCCGAGCCCACGAGACAG
+
BCCCCFBABCBBGGGGGGGGGGGHHHHGGHHGHF3F35FG5FHGGHGAEEEEFFHEFFGHFHHGFFGFEEGFGFFEEEFGFEGHHHHHHHHHGHEBGHGFFFBGGGHFHHHHHHGGG/EGFFG4GEGH2BF233FC/B/<FGFC??//CF
@M02034:409:000000000-BFKT7:1:1103:17229:2737 1:N:0:35
AAAGTCGAGGTGCCTAAAGTGGCAACCCAGACTAATAATAATGTTGGTGGTGTAGAGCTTCCTGTAGCCGCATGGCGTTCGTACTTAAATATGGAACTAACCATTCCAATTTTCGCTGTCTCTTATACACATCTCCGAGCCCACGAGAC
+
BABCBFCBBCBCGGGGGGEGGGGHHHHGGHHGHGHGHHHHHGHGHHHGFGGGFGHGGHHHHHHHGHHFHFGGGGHHGGGGGGFHGHGFHHHHHHGFGHGHGHBHGHEHHHHHHHGGGGGFGGHHFHHHHHGHGGGHDCFDGGHGGCFGG
@M02034:409:000000000-BFKT7:1:1103:17563:2745 1:N:0:35
AAAGTCGAGGTGCCTAAAGTGGCAACCCAGACTCAGAATACTGTTGGTGGTGTAGAGCTTCCTGTAGCCGCATGGCGTTCGTACTTAAATATGGAACTAACCATTCCAATTTTCGCTGTCTCTTATACACATCTCCGAGCCCACGAG
+
AA@AAFAA?DAAGBGGGGF31ABGHCHFGCFAGHHHGHHH1GFFGFHEGGGGHHHBGGHHFGHHGGF2BBAAEFHF>BEFEGFHHHGFHHGGFFBDFGFCCGDGGFGHHFGEGFC/EGE<FBBGEEGE>FFFFG11<>/<<<GEC?@
@M02034:409:000000000-BFKT7:1:1103:18581:2746 1:N:0:35
AAAGTCGAGGTGCCTAAAGTGGCAACCCAGACTTCTCGGACTGTTGGTGGTGTAGAGCTTCCTGTAGCCGCATGGTGTTCGTACTTAAATATGGAACTAATTATTCCAATTTTTGCTGTCTCTTATACACATCTCCGAGCCCACGAGACA
+
CCBCCFBCCCCCGGGGGGGGGGGHHHHGEGHGHHHHHGG?AACGGHEECEGE13F5A5A35GGFGHG53BE0FEC5BBEGEE21BGFFBFHDFG33B@FC444B4?B44F3HE4>GGE4BDGHH?44BFEE?FFG2?/@@F/?/<<@DD<
@M02034:409:000000000-BFKT7:1:1103:13994:2752 1:N:0:35
AAAGTCGAGGTGCCTAAAGTGGCAACCCAGACTGGGAATAAGGTTGGTGGTGTAGAGCTTCCTGTAGCCG
+
CCCCCFCCCCBCGGGGGGGGGGGHHHHGGHHGHBEE23FAAFGFGHGEFGEFHHHFG5GEH3BF55AG3A
@M02034:409:000000000-BFKT7:1:1103:12917:2754 1:N:0:35
AAAGTCGAGGTGCCTAAAGTGGCAACCCAGACTTCGCAGAAGGTTGGTGGTGTAGAGCTTCCTGTAGCCGCATGGCGTTCGTACTTAAATATGGAACTAACCATTCCAATTTTCGCTGTCTCTTATACACATCTCCGAGCCCACGAGAC
+
BCCCBFCBCCAAGGGGGGGGGGGHHHHGGHHGHHFGGGGEGHHHHHGGGG1FGHHFHHHHHHHHHHHHHGGGGGHHGGGGGFHHHHHHGHHHHHHGHHHHHHFHHHHHHHGHHHGGGGGFHGHHHHHGHHFHHHHHGDGGGGHGGGGGG
@M02034:409:000000000-BFKT7:1:1103:17234:2755 1:N:0:35
AAAGTCGAGGTGCCTAAAGTGGCAACCCAGACTAATAATAATGTTGGTGGTGTAGAGCTTCCTGTAGCCGCATGGCGTTCGTACTTAAATATGGAACTAACCATTCCAATTTTCGCTGTCTCTTATACACATCTCCGAGCCCACGAGACA
+
BBBBAFBBBBAAGGGGGGGGGGGGHHHGGHHGHHHHHHHHGHHGHHHEGGFFHGHGHHHHHHHHBHGFHGGGGGHGG?EGGGHHHHHHHHHHHHFHFFHHHHFGHHGHHGHHHHGGGGGHHHHHGFHHHHEHHHFHD/CCCGEFGGGGGB
@M02034:409:000000000-BFKT7:1:1103:17573:2764 1:N:0:35
AAAGTCGAGGTGCCTAAAGTGGCAACCCAGACTCAGAATACTGTTGGTGGTGTAGAGCTTCCTGTAGCCGCATGGCGTTCGTACTTAAATATGGAACTAACCATTCCAATTTTCGCTGTCTCTTATACACATCTCCGAGCCCACGAGAC
+
AAAAAFBBDD2AFGGGGGG6FGFFHHHG2FGGHHGGGHHHHGHHHHHEFFEFGHHFHHHHHHHHFGGGHFGEGGHHGFGGGEHHHHHGGHHHHHBFHGECFFGGFGFFHGHGHHGGGGEFGHFHGHDGEFGHHGGGEBDCGGHGGDCAD
@M02034:409:000000000-BFKT7:1:1103:17555:2766 1:N:0:35
AAAGTCGAGGTGCCTAAAGTGGCAACCCAGACTCAGAATACTGTTGGTGGGGTAGAGCTTCCTGTAGCCG
+
CCCCCFBBBBBBGGGFGGGGGGGHHHHGGHHGHFHHHHHFHFHHHHHFGE00AAF5D5GGG3BEA5AF3>
@M02034:409:000000000-BFKT7:1:1103:18287:2769 1:N:0:35
AAAGTCGAGGTGCCTAAAGTGGCAACCCAGACTGCGAATGGGGTTGGTGGTGTAGAGCTTCCTGTAGCCGCATGGCGTTCGTACTTAAATATGGAACTAACCATTCCAATTTTCGCTGTCTCTTATACACATCTCCGAGCCCACGAGAC
+
CCCCBFBBBCABGGGGGGFGGGGGHHHGGHHGHHCEA2EGHHGGGFCAAEEAB3F5D5AFAFGG@5E5BEE0FEA1>B>CE>2??FHFEFGDFF33FGHH303BB4F44BF4F4E/A<?FDBFHD??BDGFCGGFG?@<><?FFCGGGD
@M02034:409:000000000-BFKT7:1:1103:13988:2770 1:N:0:35
AAAGTCGAGGTGCCTAAAGTGGCAACCCAGACTGGGAATAAGGTTGGTGGTGTAGAGCTTCCTGTAGCCGCATGGCGTTCGTACTTAAATATGGAACTAACCATTCCAATTTTCGCTGTCTCTTATACACATCTCCGAGCCCACGAGA
+
BBBABFBBBBAAGGGFGGGGGGFGHHHGGHHGHHCHHHHHF5FABGGEFGGFFGHFFGHHHHHHHHGHGGFGGGHHGGEGGEGHHHHHHHHGHFFBGHHHHHDBGHGFGHHHHHCEFE?DHHHHFH3DDC2CGBFGD/CCGGHG?</?
@M02034:409:000000000-BFKT7:1:1103:12432:2772 1:N:0:35
AAAGTCGAGGTGCCTAAAGTGGCAACCCAGACTTCGGATCGGGTTGGTGGTGTAGAGCTTCCTGTAGCCGCATGGCGTTCGTACTTAAATATGGAACTAACCATTCCAATTTTCGCTGTCTCTTATACACATCTCCGAGCCCACGAGACA
+
AAAAAFBBB@A?4FGABBGGBGGHCHGGGHHGHHHGGGCGGGGCFFG1FGEF1GH5DGHHHHHHHHGFGEF?EFHHGGGGEFFEHHGGGGFFGHFBFGGHHHHHFGG?FGHHFHGGGFGFHHHHHHGHGGGEGHGHGCC/CAHGGGGDGG
@M02034:409:000000000-BFKT7:1:1103:12450:2780 1:N:0:35
AAAGTCGAGGTGCCTAAAGTGGCAACCCAGACTTCGGATCGGGTTGGTGGTGTAGAGCTTCCTGTAGCCGCATGGCGTTCGTACTTAAATATGGAACTAACCATTCCAATTTTCGCTGTCTCTTATACACATCTCCGAGCCCACGAGAC
+
AAAA>DAABBABGGGG4FGGGFGHHHHGGHHGHHHGGGGGGGG2FEGEFGAFFFHEGHHHHHHHGFHHHGGEGGHHGFGGGGHHHHHGHHGHHGGFGHHHHHFHHHHEHHHHHHGGGGGHHHHHGHHHHHGGHHGFCBC@FFHGGFGGG
@M02034:409:000000000-BFKT7:1:1103:19161:2788 1:N:0:35
AAAGTCGAGGTGCCTAAAGTGGCAACCCAGACTAAGACGAAGGTTGGTGGTGTAGAGCTTCCTGTAGCCGCATGGCGTTCGTACTTAAATATGGAACTAACCATTCCAATTTTCGCTGTCTCTTATACACATCTCCGAGCCCACGAGACA
+
BBBBBFBBBBABGGGGGGGGGFGGHHHGGGHGHHHGHHGAEGEHGFEAFEEFGFGEGDDGHHHHGHGGHGGFGGHGGEGGGEHHHHGHHHGHHG3FGGFHHHHGHHGGHGHHHHFGGGEGDHHHGFHHHGH2FGHFE@CCGEHGGGGGG>
@M02034:409:000000000-BFKT7:1:1103:14617:2791 1:N:0:35
AAAGTCGAGGTGCCTAAAGTGGCAACCCAGACTAGTAATAGGGTTGGTGGTGTAGAGCTTCCTGTAGCCGCATGGCGTTCGTACTTAAATATGGAACTAACCATTCCAATTTTCGCTGTCTCTTATACACATCTCCGAGCCCACGAGAC
+
CCCCBFCBCCABGGGGFGGFGGGHGHHGGHHGHHHFGHHHHGHGHGGFFGEFGFHGHHHHHHHGFGHHHEEEGGHHFEGGGFHHHHHGHHHHHHFGGHHHHHGHHHGGHHHHHHGGGGFHHHHHHHGHHHGHHHHFC<CBFGHGGGGGG
@M02034:409:000000000-BFKT7:1:1103:19105:2793 1:N:0:35
AAAGTCGAGGTGCCTAAAGTGGCAACCCAGACTAATCAGCAGGTTGGTGGTGTAGAGCTTCCTGTAGCCGCATGGCGTTCGTACTTAAATATGGAACTAACCATTCCAATTTTCGCTGTCTCTTATACACATCTCCGAGCCCACGAGACA
+
BCCCCFCCCCBCGGGGGGGGGGGHHHHGGHHGHH3GGHHF5FGHFHFEFFGGFFHDBFGHGHHHHGGFGEGEEGFGFFFGGEGGGHHGHHHHFH3FGHHHHFBGHHHEHGHHHHGGGGEHHHHFFGFFGHGFHFFGE//BDFHGGCC?D?
@M02034:409:000000000-BFKT7:1:1103:14340:2799 1:N:0:35
AAAGTCGAGGTGCCTAAAGTGGCAACCCAGACTACGACTGCTGTTGGTGGTGTAGAGCTTCCTGTAGCCGCATGGCGTTCGTACTTAAATATGGAACTAACCATTCCAATTTTCGCTGTCTCTTATACACATCTCCGAGCCCACGAGAC
+
A>AB3FABBBAAGGGGGGGGGGGFHEHGGHGFHHCFGGGGHHHGHHHEFGAFGGHFFHHHHHHFFGHGHGG?FGHHGEGGGEHHHHGFHHHGGHFGFFGHFHHHHHGHFGHHHHGGGGGGFHFHHHHHFGFHHHGGE@@?FGHEGGGGG
@M02034:409:000000000-BFKT7:1:1103:12089:2800 1:N:0:35
AAAGTCGAGGTGCCTAAAGTGGCAACCCAGACTCCTCCTGTGGTTGGTGGTGTAGAGCTTCCTGTAGCCGCATGGCGTTCGTACTTAAATATGGAACTAACCATTCCAATTTTCGCTGTCTTTATACACATCTCCGAGCCCACGAGACAG
+
ABAABFBBBBABGGGGGGGEGGFCFHGDGGACGHHGHHHHGHHFGGGGGGEFHGHBGHHHHHHHHGHHHGGGGGHHEFGFGFHHHHHGHHGHHHEHGHHHGHGHGHHGHHHFHHGGGGGHHHFHHHEGGFFGHFFGGGG/FGGGGGGGHH
@M02034:409:000000000-BFKT7:1:1103:14631:2803 1:N:0:35
AAAGTCGAGGTGCCTAAAGTGGCAACCCAGACTAGTAATAGGGTTGGTGGTGTAGAGCTTCCTGTAGCCGCATGGCGTTCGTACTTAAATATGGAACTAACCATTCCAATTTTCGCTGTCTCTTATACACATCTCCGAGCCCACGAGAC
+
AAAAAFBBBB>AGGFFBGGFGGGEFEGGEHHGBHH5FGHHGHHFGGG2FEEFFGHFHEHHFHHHGGFAFEGEGGHHGGGEDEGHGFHFFGFFHHFFGGFFHHEFFHHGGHHHHB?DEEDHHDGHHHEGGGBGFGGHG?/<>FHG??@DD
@M02034:409:000000000-BFKT7:1:1103:13400:2803 1:N:0:35
AAAGTCGGGTGCCTAAAGTGGCAACCCAGACTCCTCCTGAGGTTGGTGGTGTAGAGCTTCCTGTAGCCGCATGGCGTTCGTACTTAAATATGGAACTAACCATTCCAATTTTCGCTGTCTCTTATACACATCTCCGAGCCCACGAGACAG
+
AAAA3BABBAAAGGGGGF6BGGHGGG?AGEGHHGHHGHHGGGGGHEAEEEFBAG5DAEGAFFGBFGGHE00EAEBEBEFFEFEAGEGGHDGHH3@CG3?3GFGHFDD?GHHGHEAEE?BFFFGDFD2GEDH1F1??<CC/?GED?C?ABC
@M02034:409:000000000-BFKT7:1:1103:10139:2804 1:N:0:35
AAAGTCGAGGTGCCTAAAGTGGCCACCCAGACTAATGCGCGTGTTGGTGGTGTAGAGCTTCCTGTAGCCGCATGGCGTTCGTACTTAAATATGGAACTAACCATTCCAATTTTCGCTGTCTCTTATACACATCTCCGAGCCCACGAGACA
+
ABBBAD3ADBAAGGG5BGGGGGEEGGHGGHHFHHHHHHGGGGGGHHHAAEFEGDG5FEFF5AGHFEGG3EFFGGHAEEEGGECHEHHHHHHFGH3BFCGHFF?BFGH4GHHHFGGGGDGHHHHHGFFG3GFHCGGDC/<CCFHECACAE>
@M02034:409:000000000-BFKT7:1:1103:14359:2810 1:N:0:35
AAAGTCGAGGTGCCTCAAGTGGCAACCCAGACTACGACTGCTGTTGGTGGTGTAGAGCTTCCTGTAGCCGCATGGCGTTCGTACTTAACTATGGAACTA
+
A?AA1F1A1>AAFGG11A1BBDFEGGHCEHH0FBG0AEEE0DAF1F/AABEFCGGFGHHHFGHFE2GFGG@/?EGHEE@/EEFEGE2B1BFFFF11BF>
@M02034:409:000000000-BFKT7:1:1103:13923:2819 1:N:0:35
AAAGTCGAGGTGCCTAAAGTGGCAACCCAGACTCGGAAGGAGGTTGGTGGTGTAGAGCTTCCTGTAGCCGCATGGCGTTCGTACTTAAATATGGAACTAACCATTCCAATTTTCGCTGTCTCTTATACACATCTCCGAGCCCACGAGACA
+
AAABAFBBBBAAFGGGGGGGGGAFHCHEFHHGHHGFGGGGHFEBFHGEFGEFFFHFFDGHHHHGFFHFGEEEGFGGE?ECE?FFGHHGHHFHHFFFFHGHHGHHHHHHHHHHHHGGGGCFHHHHGHHGGFHHHFHHC<CBFFGFCGGGGF
@M02034:409:000000000-BFKT7:1:1103:11890:2834 1:N:0:35
AAAGTCGAGGTGCCTAAAGTGGCAACCCAGACTAATGATAAGGTTGGTGGTGTAGTGCTTCCTGTAGCCGCATGGCGTTCGTACTTAAATATGGAACTAACCATTCCAATTTTCGCTGTCTCTTATACACATCTCCGAGCCCACGAGAC
+
AAAAAFA?D@>>GGG1BGGDGGGHHHHGGEACGHHHHHHDGGHGFGGEEFEGHHH2BGHFDGHGGHFF1EE?EEF>EEEFEECHHHFFDGFHHFFFHHHHHHFFFGFFHGHHHHGGGGGGFGGHFGGGFFHEHHHFE/<<CGHGGCCCA
@M02034:409:000000000-BFKT7:1:1103:15889:2839 1:N:0:35
AAAGTCGAGGTGCCTAAAGTGGCAACCCAGACTCAGCAGACTGTTGGTGGTGTAGAGCTTCCTGTAGCCGCATGGCGTTCGTACTTACATATGGAACTAACCATTCCAATTTTCGCTGTCTCTTATAC
+
CBCCCFBBDBAAGGGGBGGFFGGHHHHGGHHGHGCGF5F3GGGFEGG2FAEF13F5AF3F5FEGABA53EE0EEF1>1>CEEEGGFH33BEFD333BFGH303BB?F44B?F?4>/E/?FFBF?4B4B
@M02034:409:000000000-BFKT7:1:1103:18944:2839 1:N:0:35
AAAGTCGAGGTGCCTAAAGTGGCAACCCAGACTGCTTATGAGGTTGGTGGTGTAGAGCTTCCTGTAGCCGCATGGCGTTCGTACTTAAATATGGAACTAACCATTCCAATTTTCGCTGTCTCTTATACACATCTCCGAGCCCACGAGACA
+
CCCCCFBCCCCCGGGG4GGGGGGHHHHGGHHGHHGHHFFHDGHHCHCECEGEGFHBFEHHFHHHHGGBFFGEEEHGEEEGGEGHHHHBFGHHHHBBGHHHG0DFFFGD4FFHHHGGGEEGEEFH4FFGFFHFFGGDF/BDCEHGG/DGGC
@M02034:409:000000000-BFKT7:1:1103:17910:2857 1:N:0:35
AAAGTCGAGGTGCCTAAAGTGGCAACCCAGACTACGCCTTCTCTTGGTGGTGTAGAGCTTCCTGTAGCCGCATGGCGTTCGTACTTAAATATGGAACTAACCATTCCAATTTTCGCTGTCTCTTATACACATCTCCGAGCCCACGAGACA
+
ABBBBFBBBBAAFGGGGGGFGFACFGHFDGHAFHHFEGHGHHHHHHGBFEBFGFHDGFHHHHHFFGHFGEEEGFHHFAEFFEFGGHFHHFFHHHFHFHHHHHHHHHGFHHHHGHGGGGFFHHHHHHHHGHFHHHHG?<BBCGHGGFGGDG
@M02034:409:000000000-BFKT7:1:1103:14283:2863 1:N:0:35
AAAGTCGAGGTGCCTAAAGTGGCAACCCAGACTAGTAATCCGGTTGGTGGTGTAGAGCTTCCTGTAGCCGCATGGCGTTCGTACTTAAATATGGAACTAACCATTCCAATTTTCGCTGTCTCTTATACACATCTCCGAGCCCACGAGACA
+
ABBBBFBBBBAAFGGGGGGGGGCBCGHDGGHFHFHDEHHHHEFFGGGABEBFGFHBGHFHFGHHGHHFGEEEGEHHGEEFEEGFHHGGHHHHHHDGHHHHHHGHGHHFFHHHHHGGGGAFGFGHHHHHFHHHGHHH?<BBDGHGGFFGGB
@M02034:409:000000000-BFKT7:1:1103:18209:2866 1:N:0:35
AAAGTCGAGGTGCCTAAAGTGGCAACCCAGACTGGGGGTGGGGTTGGTGGTGTAGAGCTTCCTGTAGCCGCATGGCGTTCGTACTTAAATATGGAACTAACCATTCCAATTTTCGCTGTCTCTTATACACATCTCCGAGCCCACGAGAC
+
BBBBBFBBBBBBGGGDAGFFGGGHHHHGGHHGGHHHCFAEFGGGGGGFGGGGGHHGHHHHHHHHHHGFHFG/EFHHGGGGGGHHHHHHHHHHHHGHGGHHHHHHGHHHHHHHHHGGGGGGHHHHHHHHDGHHHHHHD>C@GGHGGFCE?
@M02034:409:000000000-BFKT7:1:1103:14881:2871 1:N:0:35
AAAGTCGAGGTGCCTAAAGTGGCAACCCAGACTCTTTCTTCGGTTGGTGGTGTAGAGCTTCCTGTAGCCGCATGGCGTTCGTACTTAAATATGGAACTAACCATTCCAATTTTCGCTGTCTCTTATACACATCTCCGAGCCCACGAGACA
+
AAAAAFABBBAAGGGGGGGADGGHHHHGGHHGGHHGHHHHHHGDDGG1FGGFHHHDGHHHHHHHHHHHHGGGGGHEGFGGGGFHHHHFFHHHHHEFGHHHHHGHBGHBFHHHHHGGGGEG4GGHHHHHHFHHGHHFA><BDFEFCA@DGC
@M02034:409:000000000-BFKT7:1:1103:13448:2872 1:N:0:35
AAAGTCGAGGTGCCTAAAGTGGCAACCCAGACTACTGGGGGGGTAG
+
BBBBBFBBBBABGGGGGGGGGGGHHHHGGDHGF33D3BG22>CF.;
@M02034:409:000000000-BFKT7:1:1103:20573:2884 1:N:0:35
AAAGTCGAGGTGCCTAAAGTGGCAACCCAGACTCATTCTACTGTTGGTGGTGCAGAGCTTCCTGTAGCCGCATGGCGTTCGTACTTAAATATGGAACTAACCATTCCAATTTTCGCTGTCTCTTATACACATCTCCGAGCCCACGAGACA
+
BBABBFBBBBABGGGGGGGGGGGHHHHGGH2AFGFGHFGHHHHFEFGEBEFC3AF5ABEG5GHHFBA53BE0EEF1EEEEEE2?FGHGFHHF4F33BFGHB?3BFDH4DFGHHB@EGG<FDHG?4F?4F322FGH2E<BC/FGGG/<DG?
@M02034:409:000000000-BFKT7:1:1103:10927:2895 1:N:0:35
AAAGTCGAGGTGCCTAAAGTGGCAACCCAGACTGGTGGGGCGGTTGGTGGTGTAGAGCTTCCTGTAGCCGCATGGCGTTCGTACTTAAATATGGAACTAACCATTCCAATTTTCGCTGTCTCTTATACACATCTCCGAGCCCACGAGAC
+
CCCCCFCCCCABGGGGGGGGGGGFHHHGGHHGH32F22E2EEGEGGGEFGEFGGHFGFHHHHHHFGHFHGGGGFHHGGGGGFGHHHHHHHGHHGGGHHHHHHHHHHGHHHHHHHGGGGGGHHHHHHFFHHHHEGBFDGGGGGHGGGGGG
@M02034:409:000000000-BFKT7:1:1103:20367:2939 1:N:0:35
AAAGTCGAGGTGCCTAAAGTGGCAACCCAGACTAAGCCGCAGGTTGGTGGTGTAGAGCTTCCTGTAGCCGCATGGCGTTCGTACTTAAATATGGAACTAACCATTCCAATTTTCGCTGTCTCTTATACACATCTCCGAGCCCACGAGAC
+
ABAAAFA@DBABFGGGGGGGGFFCFHHFCGHFEGHHHHAEFGGHHHG1FEBFFFF5GHHHHHHFGHHDGFEFEGHHFEGGFEGGGHGFGHHHGDBGGHHHGHHHHHHHHHHHHGGGGGDGBGHGFHGHGHGHHHHBC>C?@FHFGGGGG
@M02034:409:000000000-BFKT7:1:1103:16653:2941 1:N:0:35
AAAGTCGAGGTGCCTAAAGTGGCAACCCAGACTGGGGTGGGGGTTGGTGGTGTAGAGCTTCCTGTAGCCGCATGGCGTTCGTACTTAAATATGGAACTAACCATTCCAATTTTCGCTGTCTCTTATACACATCTCCGAGCCCACGAGAC
+
BBBBBFBBDBAABGGGGGGFGGGGGHHGDFHGHHHHGEEEGGGGGGGGFG?FFGHFHHHHHHHHGFHHHGGGGGHGGEFGFFHHHHHHHHHHHHFHHHHHHHGGHHGGHHHHHHGGGGAGFHFHGHGHHHGHGHHFECGCGGHGGGGGG
@M02034:409:000000000-BFKT7:1:1103:21716:2957 1:N:0:35
AAAGTCGAGGTGCCTAAAGTGGCAACCCAGACTTGTAGGAGTGTTGGTGGTGTAGAGCTTCCTGTAGCCGCATGGCGTTCGTACTTAAATATGGTACTAACCATCCAATTTTCGCTGTCTCTTATAACATCTCCGAG
+
BBBBBFBBBBBBGGGGCFGGGGFHFHHGGHHACFHHBGHGCBGFFGA22EEC13F55BAFAFEFF5DAAEE0EA?1>?>1E>21?FH33BGE@D4@BFHH313BG?33BGEHHE/?E<GFHHHFG?4BDBHFHGD/<
@M02034:409:000000000-BFKT7:1:1103:13159:2957 1:N:0:35
AAAGTCGAGGTGCCTAAAGTGGCAACCCAGACTGGTGGGGGTGTTGGTGGTGTAGAGCTTCCTGTAGCCGCATGGCGTTCGTACTTAAATATGGAACTAACCATTCCAATTTTCGCTGTCTCTTATACACATCTCCGAGCCCACGAGAC
+
AAAAAFA@?DAAFGFG11AAAGFGHHCEFHHGHHH1GEGGCEEEEGEEFGEFGFH@@DFGDGGHGBGFHGGGGGG0E?EEEGFGGGGHHHHFGHFGEHHHHF1FFFFHHHHHHHGGGGCHHFGHB>FHGCF1GGGHE@GCCGGFGCC.C
@M02034:409:000000000-BFKT7:1:1103:13274:2958 1:N:0:35
AAAGTCGAGGTGCCTAAAGTGGCAACCCAGACTGTGTTTCCTGTTGGTGGTGTAGAGCTTCCTGTAGCCGCATGGCGTTCGTACTTAAATATGGAACTAACCATTCCAATTTTCGCTGTCTCTTATACACATCTCCGAGCCCACGAGAC
+
AAABAFBBBBABGGGGGGGFGGGHFHHDGHHGHHHHGHHGBGHHHHGECEFFCDHDFHHHHGHHFFFFHGGAEEFCFEGEFGFHHHHHFHEDFGFGHHH3F?3FEGF4BFGHHHCEGG?G4FFFFFFGHHFBBGHBC@DFGGHGG/</E
@M02034:409:000000000-BFKT7:1:1103:10751:2963 1:N:0:35
AAAGTCGAGGTGCCTAAAGTGGCAACCCAGACTCCGCCTCAGGTTGGTGGTGTAGAGCTTCCTGTAGCCGCATGGCGTTCGTACTTAAATATGGAACTAACCATTCCAACTTTCGCTGTCTCTTATACACATCTCCG
+
AAAAAB>ADDA?1GFA1BEAAAFGHGFEFGECHH10E0E/B1BFGHGGFEAFFFG2DAGHFFFGGHHGDEGGGGHFEGEFEEEAGHHFHHB@GEFD1FD1FGHGFFGFF1BGGGGCCEFFHHHHHHBB2B1FGG11?
@M02034:409:000000000-BFKT7:1:1103:18707:2968 1:N:0:35
AAAGTCGAGGTGCCTAAAGTGGCAACCCAGACTACGGATAAGGTTGGTGGTGTAGAGCTTCCTGTAGCCGCATGGCGTTCGTACTTAAATATGGAACTAACCATTCCAATTTTCGCTGTCTCTTATACACATCTCCGAGCCCACGAGACA
+
1>>AAFAA1A>AFEGGFGGGFGAAFGHFCGGCAGGEGEEEGHBDDF?AFE/FFEHFFGHGHCGHGHHGHGGGGGHGGEGEEEFEEGFFGHGHHFDHFHGHHH11GHFEGHHHHGEGGGEFHHHHFH2>FGFFHHFFC<B?CFEGCG/???
@M02034:409:000000000-BFKT7:1:1103:20280:2969 1:N:0:35
AAAGTCGAGGTGCCTAAAGTGGCAACCCAGACTAATACTAATGTTGGGGGT
+
BBBBBFBBDBBBGGGFFFFGGFFHHHHGGE2AAF3D5DA55DDF5EF220A
@M02034:409:000000000-BFKT7:1:1103:17600:2971 1:N:0:35
AAAGTCGAGGTGCCTAAAGTGGCAACCCAGACTGATATTCCGGTTGGTGGTGTAGAGCTTCCTGTAGCCGCATGGCGTTCGTACTTACATATGGAACTA
+
AAAAAF1A>D>AFGGEGDGGGGCAFGFGGFAFGGFHBD2B2BFE/EE/F/EE/AE2DEDC1FGH1A2B1A>EFEFFCGEEGECFAHH1BFG22F11B1G
@M02034:409:000000000-BFKT7:1:1103:20055:2976 1:N:0:35
AAAGTCGAGGTGCCTAAAGTGGCAACCCAGACTAATTCGAAGGTTGGTGGTGTAGAGCTTCCTGTAGCCGCATGGCGTTCGTACTTAAATATGGAACTAACCATTCCAATTTTCGCTGTCTCTTATACACATCTCCGAGCCCACGAGACA
+
BBBBBFAABBABGGGGGGGGGFFGFHHEFHHF3FHHHHG52A23AF2EFEEFAEF5FHHHFFHHG5BFAAEEFFGGEGCFGEFFFGHHBEBDFFE3BFF3FGDHHHHHGHHHHFGGGGE3?EGHGHGFFHFFBBGFD/B?@/F/CA//EB
@M02034:409:000000000-BFKT7:1:1103:15522:2981 1:N:0:35
AAAGTCGAGGTGCCTAAAGTGGCAACCCAGACTTTTTCGTCTGTTGGTGGTGTAGAGCTTCCTGTAGCCGCATGGCGTTCGTACTTAAATATGGAACTAACCATTCCAATTTTCGCTGTCTCTTATACACATCTCCGAGCCCACGAGACA
+
@ABCCFBCCCABGGGGGGGGGGGHGHHGGHHGHHHHHGGGGGDAGHHBFFFFGFG5DGFHFHHHGHEF3EEEEGHFGEEFFEFGHHHBGHHHHG3FFHHHGHFGHHHHGGHHGGGGGGFGHHHHHHHHFHHGHHHHC<CCCFHGGGGGGF
@M02034:409:000000000-BFKT7:1:1103:15051:2992 1:N:0:35
AAAGTCGAGGTGCCTAAAGTGGCAACCCAGACTAATAATCATGTTGGTGGTGTAGAGCTTCCTGTAGCCGCATGGCGTTCGTACTTAAATATGGAACTAACCATTCCAATTTTCGCTGTCTCTTATACACATCTCCGAGCCCACGAGACA
+
ABBAAFBADBBBCGGCGGFGFGEGC4GECGHFHGGFFHGGHGHFFFFEFEEFFGHAFHHHHHHEBFFFFE?EEEHHGEGAEEFFHHEGGHHFHHFBFGFHHHGGHGFGHGFHHHGGGGEBFGGHGFGHDFHGHG1??/B<<FFFGGCGGF
@M02034:409:000000000-BFKT7:1:1103:19111:2992 1:N:0:35
AAAGTCGAGGTGCCTAAAGTGGCAACCCAGACTCCTACGTCTGTTGGTGGTGTAGAGCTTCCTGTAGCCGCATGGCGTTCGTACTTAAATATGGAACTAACCATTCCAATTTTCGCTGTCTCTTATACACATCTCCGAGCCCACGAGAC
+
BBBBBFBBBBBBGGG5BFGFGGGHHHHGGHHGHFCH33ABFBFHHHHGFGEFGHHFGHHHHHHHHHHHHGGEEGHHGGGGGGGHHHHHHHHHHHDHHHGHHHHHHHHGHHHHHHFGGGFHHHHHHHHGFGHHHHGFFBCCGGHGGGGCG
@M02034:409:000000000-BFKT7:1:1103:21679:2998 1:N:0:35
AAAGTCGAGGTGCCTAAAGTGGCAACCCAGACTATGGATAGTGTTGGTGGTGTAGAGCTTCCTGTAGCCGCATGGCGTTCGTACTTAAATATGGAACTAACCATTCCAATTTTCGCTGTCTCTTATACACATCTCCGAGCCCACGAGAC
+
CBCCBFBBCBBCGGGGGGGGGGGHHHGGGHHGHHFHCHGFAGHHHHGGEGGG1GG5GFHHHHHHHFHFHGGGGGHHGEFGGGGHHHHHGHHHHH33GGGHCCBGFGFHHHHHHFGGGGEGHGHFFHHHHHGHHGHHG/DCGGHGFGCEG
@M02034:409:000000000-BFKT7:1:1103:22299:3010 1:N:0:35
AAAGTCGAGGTGCCTAAAGTGGCAACCCAGACTAATAATAATGTTGGTGGTGTAGAGCTTCCTGTAGCCGCATGGCGTTCGTACTTAAATATGGAACTAACCATTCCAATTTTCGCTTCTCTTATACACACTCCGAGCCCACGAGACAGG
+
BBBBBFBADBABGGFFCGGFGGFHHHHGGGEGHHHHGGHHHHHHHHHGEGGGGHHBFGHHFHHGGHHFHGGGGGHHGFGGFECHHFGGHHHHHHFHCGHHHHFGHGDFHHHHHFGGGHGHHGHGHGGHFGGHHHG?CB/CGGGCGDDHFG
@M02034:409:000000000-BFKT7:1:1103:20930:3027 1:N:0:35
AAAGTCGAGGTGCCTAAAGTGGCAACCCAGACTAGTATGGGTGTTGGTGGTGTAGAGCTTCCTGTAGCCGCATGGCGTTCGTACTTAAATATGGAACTAACCATTCCAATTTTCGCTGTCTCTTATACACATCTCC
+
A3AAAF?ADD?AFGGF4BFDFGCHHHFEGCCFG3BGGFGGGHGGGHHFEG1BFGHFFBGHFCGDEBBBDAE0EEHEEGGEEEFHGHFB3BDFEGF3BF@B3BBGGED44BGGHFEDDEEBE4BGGHB221F1BGF?
@M02034:409:000000000-BFKT7:1:1103:9819:3037 1:N:0:35
AAAGTCGAGGTGCCTAAAGTGGCAACCCAGACTATGTCTTGTGTTGGTGGTGTAGAGCTTCCTGTAGCCGCATGGCGTTCGTACTTAAATATGGAACTAACCATTCCAATTTTCGCTGTCTCTTATACACATCTCCG
+
A?A3ADAABDAAGGGGGFFEDGFGGHHGGHFGHFG5DAFA5DGGHHHEFEEEGHHHFHDGGHHHHGEFHGG?EGHHGGCFDFGHHH4F3FHGHHHBHHFBHFBGG4BBBGGGHGEGG?EGHHGHFBDFBGHFHHFDD
@M02034:409:000000000-BFKT7:1:1103:13224:3049 1:N:0:35
AAAGTCGAGGTGCCTAAAGTGGCAACCCAGACTAATAATCAGGTTGGTGGTGTAGAGCTTCCTGTAGCCGCATGGCGTTCGTACTTAAATATGGAACTAACCATTCCAATTTTCGCTGTCTCTTATACACATCTCCGAGCCCACGAGACA
+
AAAAAFBBBB>ACGGBBFGGGGGHFHFGEEGFHHHGHHHHFHGDFGEEFGEFGGH5GHHHGFHHFFHHHEGEGGHHGFGGGEGHHHFGHHGHHHFFCGFHBE3FGHGFGHHHHHGGGGFGHFHHFHFFB?FGGH3FE?<BDA/FBCCEAB
@M02034:409:000000000-BFKT7:1:1103:17469:3053 1:N:0:35
AAAGTCGAGGTGCCTAAAGTGGCAACCCAGACTGCGAGGCGGGTTGGTGG
+
3AAA>5AA?224BBBFFFFGGGGHH4BEFGGFAFGGEECEGGE0BEE11?
@M02034:409:000000000-BFKT7:1:1103:9233:3053 1:N:0:35
AAAGTCGAGGTGCCTAAAGTGGCAACCCAGACTCAGAAGAATGTTGGTGGTGTAGAGCTTCCTGTAGCCGCATGGCGTTCGTACTTAAATATGGAACTAACCATTCCAATTTTCGCTGTCTCTTATACACATCTCCGAGCCCACGAGACA
+
BBABBFBABBABFGGGGGGGGGGHGGHGGHHGHHHHHGHFHHHFGHHEFGEFFGHADGHHHHHGFFHHHGGCGFHHGGGGGGHHHHHHHHHHHFFHFHGHHFEGGHHFHHHHHHGGGGGFHFHHHHHHFGFHHF?GE//BCFHGG@FDGF
@M02034:409:000000000-BFKT7:1:1103:17462:3070 1:N:0:35
AAAGTCGAGGTGCCTAAAGTGGCAACCCAGACTGCGAGGCGGGTTGGTGGTGTAGAGCTTCCTGTAGCCGCATGGCGTTCGTACTTAAATATGGAACTAACCATTCCAATTTTCGCTGTCTCTTATACACATCTCCGAGCCCACGAGAC
+
BBCCBFCBCBABGGGGGGGGGGGGGHHGGHHGHHHGGGGGGGGEFGG>FGEFGFFBFGHHHHHHFFHFGEEGGGHGF/EFEBGHHHGHHHHFHHFGHHGGHHHHHGHHHHHHHGGGGGDFHHHHFHGD=GH1FGGHGCF<<EHADC?DG
@M02034:409:000000000-BFKT7:1:1103:8989:3073 1:N:0:35
AAAGTCGAGGTGCCTGAAGTGGCAACCCAGACTCACTATTATGTTGGTGGTGTAGAGCTTCCTGTAGCCGCATGGCGTTCGTACTTAAATATGGAACTAACCATTCCAATTTTCGCTGTCTCTTATACACATCTCCGAGCCCACGAGAC
+
AA11AF?11>AAB1G1BGDGGCE0FGF0CGHGHF111BD2DFFDG2AABA/BAGEAFBGHDBGHGGHHHGC?EFHGEGGGFEFEGH21FGB2GH1B@G@1@FBCHGF22BGGFB>EG?EBGEGH1FFHBC1BGD1DE/CCC//?@C//?
@M02034:409:000000000-BFKT7:1:1103:16670:3080 1:N:0:35
AAAGTCGAGGTGCCTAAAGTGGCAACCCAGACTCAGAATAAGGTTGGTGGTGTAGAGCTTCCTGTAGCCGCATGGCGTTCGTACTTAAATATGGAACTAACCATTCAATTTTCGCTGTCTCTTATACACATCTCCGAGCCCACGAGACAG
+
BBBBBFBBBB>AFGGGFGFDGGFFHHFGGEHEGGHGGGGHHHHGGHGFFG1FGFHFHHHHHHHGGFHGHGEGGGGHEBEGEEF?FHHHHHHGHGFGHHHHGHHHHGHFGHGHHEE/EEGHHHHHGDFHHFHHHHHC@CBCFEGGGGGGHH
@M02034:409:000000000-BFKT7:1:1103:11014:3082 1:N:0:35
AAAGTCGAGGTGCCTAAAGTGGCAACCCAGACTTGTAATGTGGTTGGTGGTGTAGAGCTTCCTGTAGCCGCATGGCGTTCGTACTTAAATATGGAACTAACCATTCCAATTTTCGCTGTCTCTTATACACATCTCCGAGCCCACGAGAC
+
?AAAAF>ADDAACGFGGGGGGFC44FCAFHGFGHF555B55DAGFGGAEFAFGFF5F5FGECGHAGFGHFECEGFHEBEFEEFHGHEFHHEHHFFHHHHHHEFHHHHBFFGHHGEFFEEGHHGHFFGHGGFHHHFFG?/CCGHGGC@DD
@M02034:409:000000000-BFKT7:1:1103:20062:3093 1:N:0:35
AAAGTCGAGGTGCCTAAAGTGGCAACCCAGACTAGTAAGAATGTTGGTGGTGTAGAGCTTCCTGTAGCCGCATGGCGTTCGTACTTAAATATGGAACTAACCATTCCAATTTTCGCTGTCTCTTATACACATCTCCGAGCCCACGAGACA
+
AABBBFBBBBABGGGEFGFAGGGHHHHGGHHGHHHGHHHGFGFGHHHEFFEFGFGFGFHHHHHHFGHHHGGGGGHHEEEFGFHFHHHHHHHHHHHFFHGHHGGHGHHHHHHHHGGGGGGHHHHHHHGHGFFHHHFHF@CDGGHGGGFGGB
@M02034:409:000000000-BFKT7:1:1103:16902:3094 1:N:0:35
AAAGTCGAGGTGCCTAAAGTGGCAACCCAGACTATTGGGAAGGTTGGTGGTGTAGAGCTTCCTGTAGCCGCATGGCGTTCGTACTTAAATATGGAACTAACCATTCCAATTTTCGCTGTCTCTTATACACATCTCCGAGCCCACGAGACA
+
BCBCBFBBBBABGGGGGGGGGGFGHHHGGHHGHHHHHHHHHGGGHHGEFGGFGGHDGHHHHHHFBGHGHGGGFGHHGEFGFFHHHHHHHHHHHHFGHHHHHHHHGHHHHHHHHHGGGGGHHHHHHHHHHHGHHHHHE@GDGGHGGGGGGB
@M02034:409:000000000-BFKT7:1:1103:11713:3099 1:N:0:35
AAAGTCGAGGTGCCTAAAGTGGCAACCCAGACTGGTCCGACGGTTGGTGGTGTAGAGCTTCCTGTAGCCGCATGGCGTTCGTACTTAAATATGGAACTAACCATTCCAATTTTCGCTGTCTCTTATACACATCTCCGAGCCCACGAGAC
+
BBBBCFCCCCBBGGGGGGGGGGGHHHHGGHHFHHHHHHGFGFGEGGGEFGEFGHHAFHHHHHHHGFHGHEFEGGHGGEEGFFFHHHHFHHGGHH?GGHHHHHFHHHGHHGHHHHGGGGGHHGHHHHGHHHGHGFFFC<C@CGHEGGGGG
@M02034:409:000000000-BFKT7:1:1103:15294:3107 1:N:0:35
AAAGTCGAGGTGCCTAAAGTGGCAACCCAGACTAGTATGAGTGTTGGTGGTGTAGAGCTTCCTGTAGCCGCATGGCGTTCGTACTTAAATATGGAACTAACCATTCCAATTTTCGCTGTCTCTTATACACATCTCCGAGCCCACGAGAC
+
BBBBBFB3ADBBGGGAFGFDGGGHHHHGGFGFCFHGFHHGHHHHHHGEFGEGCGGBGGHGHHHHH5FGHGGGGGHG?EEGGGEHHHGHFHGHHHFFCGFHGGEGBGHBGGHHHHGGG?EHHBGFGHFGDGBGHGFDDD//<CHF@//<A
@M02034:409:000000000-BFKT7:1:1103:12032:3135 1:N:0:35
AAAGTCGAGGTGCCTAAAGTGGCAACCCAGACTAATAAGCAGGTTGGTGGTGTAGAGCTTCCTGTAGCCGCATGGCGTTCGTACTTAAATATGGAACTAACCATTCCAATTTTCGCTGTCTCTTATACACATCTCCGAGCCCACGAGAC
+
BBBBBFAABBBBGGGGGGGGGGGHHHHGGHHGGHCHHFBDGCGF32EEAAFFFEFABFEGFHHHFDG5DEFEEGAAEE/1E??FGHH3FFHFHG33FGGHB03B?DGFFBGHFBEGGGAGFFGFFF?FGFFBFGFB//>BCEEGCC/C?
@M02034:409:000000000-BFKT7:1:1103:9902:3147 1:N:0:35
AAAGTCGAGGTGCCTAAAGTGGCAACCCAGACTATGGCTCATGTTGGTGGTGTAGAGCTTCCTGTAGCCGCATGGCGTTCGTACTTAAATATGGAACTAACCATTCCAATTTTCGCTGTCTCTTATACACATCTCCGAGCCCACGAGAC
+
BBBBBFBADBAAGGGGGGGGGGGHHHGGGHHGFFGHFFHFCDGGHHHGGGEGHGHFGHHHHHHHHHHHHGGGGGHHGFGGFFGHHHHHHHHHHHHGHHGHHHFHHHHHHHHHHHGGGGGHHHHHHHHHFHHHGHGHG@DCGEGGGFFGG
@M02034:409:000000000-BFKT7:1:1103:12048:3148 1:N:0:35
AAAGTCGAGGTGCCTAAAGTGGCAACCCAGACTAATAAGCAGGTTGGTGGTGTAGAGCTTCCTGTAGCCGCATGGCGTTCGTACTTAAATATGGAACTAACCATTCCAATTTTCGCTGTCTCTTATACACATCTCCGAGCCCACGAGACA
+
ABBBBFABBBAACGGGGGGGGGFGFHGGGHHGHHHGHHGHHHHHHHGBFDEFGHHBGHHHHHHHGHHHHGGGGGHHGEGGGFHHGHHGHHGHHHGHGHHHHHHHHHHFHHHHHHGGGGGHHHHHHHFHHHHHHHHEFBCCGGHGGCGGGG
@M02034:409:000000000-BFKT7:1:1103:10346:3178 1:N:0:35
ACAGTCGAGGTGCCTAAAGTGGCAACCCAGACT
+
A1>1AFAADD>ACGGGGGGGGFFBCGG0FG0FG
@M02034:409:000000000-BFKT7:1:1103:20176:3193 1:N:0:35
AAAGTCGAGGTGCCTAAAGTGGCAACCCAGACTAAGTAGAAGGTTGGTGGTGTAGAGCTTCCTGTAGCCGCATGGCGTTCGTACTTAAATATGGAACTAACCATTCCAATTTTCGCTGTCTCTTATACACATCTCCGAGCCCACGAGAC
+
BCCCBFABBCBCGGGGGFGGGGGHHHHGGHHGH33F5DAEGGAB3FEEFFGFGFGAGGHHFHHHHEGDGGGCEGHFEEEGGGHHHHHHHHHHHF3FFFHHHHFGHGGFFGGHHGGGGGFHHHHHHH4D3GHHHHFHC<//DEHGGGGGG
@M02034:409:000000000-BFKT7:1:1103:18590:3200 1:N:0:35
AAAGTCGAGGTGCCTAAAGTGGCAACCCAGACTCATAAGAATGTTGGTGGTGTAGAGCTTCCTGTAGCCGCATGGCGTTCGTACTTAAATATGGAACTAACCATTCCAATTTTCGCTGTCTCTTATACACATCTCCGAGCCCACGAGACA
+
AABBAFBADBABGGGGGGGFGGFFGHHGAGHGHHHFHHHHHHGGHHHEFGEFGHGEGHHHHHHGGHHHHFGFGGHHGGGGFGHHHHHHHHGHHHGFGHHFHHGHHHHGHHHHHHGGGGGHHGHHHHHHFHHHHHHHFBFDGGHGGGGGGF
@M02034:409:000000000-BFKT7:1:1103:17124:3208 1:N:0:35
AAAGTCGAGGTGCCTAAAGTGGCAACCCAGACTCATCGTTCTGTTGGTGGTGTAGAGCTTCCTGTAGCCGCATGGCGTTCGTACTTAAATATGGAACTAACCATTCCAATTTTCGCTGTCTCTTATACACATCTCCGAGCCCACGAGACA
+
BCCCCFBBCCBCGGGGGGGGGGGHHHHGGGHGGGHFFHHHHFDGHHGE2AFGF3F5ADBFFHGHHHEF3EE?EEFCEEEGGECGGHHF3@GDFF33FFFHC0BBBBG4FFEHH4EEFFEGDHGH4FHHHFFCGGH2C/@DGCFA@@</C?
@M02034:409:000000000-BFKT7:1:1103:21447:3212 1:N:0:35
AAAGTCGAGGTGCCTAAAGTGGCAACCCAGACTCATAATCCTGTTGGTGGTGTAGAGCTTCCTGTAGCCGCATGGCGTTCGTACTTAAATATGGAACTAACCATTCCAATTTTCGCTGTCTCTTATACACATCTCCGAGCCCACGAGACA
+
ABAAAFAABBBBGGGGGGGFGGGHHHHGGHHGGHHHHHHHHHHHFHHEFGEGHHHFGHHHHHHHGHHHHGGGGGHHGGGGGGHHHHHHGHHHHGFHHHHGHHHHHHHHHHHHHHGGGGGHHHHHHHHHGHHHHHHHG?FCGGGGFGGGGB
@M02034:409:000000000-BFKT7:1:1103:20435:3216 1:N:0:35
AAAGTCGAGGTGCCTAAAGTGGCAACCCAGACTACGAAGCATGTTGGTGGTGTAGAGCTTCCTGTAGCCGCATGGCGTTCGTACTTAAATATGGAACTAACCATTCCAATTTTCGCTGTCTCTTATACACATCTCCGAGCCCACGAGAC
+
BBABCFCCCCABGGGFGGGGGGFFHHHEGHHGHHHGEHGGHGHGHHHGGGFFHHHBGHHHHHHHHHHFGEFEFGHHGEGGGGHHHHHHHHGHHHDFHHHFHHHHHHGHHHHHHHGGGGGHHGHHHHHHHHFHHHGGF/DCGGHGGGGDD
@M02034:409:000000000-BFKT7:1:1103:11068:3225 1:N:0:35
AAAGTCGAGGTGCCTAAAGTGGCAACCCAGACTCAGGATAAGGTTGGTGGTGTAGAGCTTCCTGTAGCCGCATGGCGTTCGTACTTAAATATGGAACTAACCATTCCAATTTTCGCTGTCTCTTATACC
+
AAAAAFB?DBBA4GGGCGGGGGGFFHHGGHCFGG3F3BGF3BEHGHGGFGGGHHGEGFHHHHHHHFGFFFEEGGHHGGGGGGHHHHHF3FDHHHGFHHBFHFFGHHHHGHHHHGGGGDEGHHGHFBGFF
@M02034:409:000000000-BFKT7:1:1103:15447:3226 1:N:0:35
AAAGTCGAGGTGCCTAAAGTGGCAACCCAGACTACGAATCAGGTTGGTGGTGTAGAGCTTCCTGTAGCCGCATGGCGTTCGTACTTAAATATGGAACTAACCATTCCAATTTTCGCTGTCTCTTATACACATCTCCGAGCCCACGAG
+
AAAAAFBADBBBGGGGGGGFGCFGHHHGGHHGHBAEEHDAFFHGFGGAFGGEB3F5ABGHBGGGGEEDGFG>FGFAEEEFF>2?CGGHHHHGFH3FGCGHBA3BGFHBGFGHHDEGGDEGHHHHGH3FGGBGHHFBC><B@FFFG/C
@M02034:409:000000000-BFKT7:1:1103:16644:3229 1:N:0:35
AAAGTCGAGGTGCCTAAAGTGGCAACCCAGACTAATGATGATGTTGGTGGTGTAGAGCTTCCTGTAGCCGCATGGCGTTCGTACTTAAATATGGAACTAACCATTCCAATTTTCGCTGTCTCTTATACACATCTCCGAGCCCACGAGACA
+
BBABBFBADBBBGGGFGGFFGGFGFHHGGHHGCEFGHGFHHHHHHHHEFGEFGGHAGHHGHHHHHGHGHFEEEGHHGEGGGGHHHHHFHHHHHHGFFHGHGHHHFHHGHHHHGHGGGGGGHHHHHHHHHFFFHFGGC<C<CEHGGGGGGF
@M02034:409:000000000-BFKT7:1:1103:10289:3238 1:N:0:35
AAAGTCGAGGTGCCTAAAGTGGCAACCCAGACTCGGGTTCTTGTTGGTGGTGTAGAGCTTCCTGTAGCCGCATGGCGTTCGTACTTAAATATGGAACTAACCATTCCAATTTTCGCTGTCTCTTATACACATCTCCGAGCCCACGAGACA
+
CCCCCFCCCCCCGGGGFGGGGGGHHHHGGHHGHHGGGGFHHHHHHHHEFGGFHHHFFHHHHHHHGHHGHGGGGFHFEEGGFEFHHHHHHHHHHHFFHHGFHHGHHHGGHHHHHHGGGGGHHHHHHGFGBGFHHHDFE>CCGGHGGGGGGF
@M02034:409:000000000-BFKT7:1:1103:21817:3243 1:N:0:35
AAAGTCGAGGTGCCTAAAGTGGCAACCCAGACTGGGCGGAATGTTGGTGGTGTAGAGCTTCCTGTAGCCGCATGGCGTTCGTACTTAAATATGGAACTAACCATTCCAATTTTCGCTGTCTCTTATACACATCTCCGAGCCCACGAGACA
+
CCCCCFAADBABGGGFBFFFFGGHHGHGGGHDHHHHHGGGEFHGHHHGFGEGEGH5FGHHHHHHGGGGHGGGGGHHGGGGGGHHHHHHHHHHHG3FFHHHGFFHHHGFHHHHHHGGGGFHHHHFGFHHGHFHHHHFEFGDGFHGGGGFGC
@M02034:409:000000000-BFKT7:1:1103:11059:3247 1:N:0:35
AAAGTCGAGGTGCCTAAAGTGGCAACCCAGACTCAGGATAAGGTTGGTGGTGTAGAGCTTCCTGTAGCCGCATGGCGTTCGTACTTAAATATGGAACTAACCATTCCAATTTTCGCTGTCTCTTATACCATCTCCGAGCCCACGAGACAG
+
>A?AAFBA?DAA4G5GFFGGGGGGBGHCE22B3CF3FFHGFFAGFGGEFEEFHHHFHEFHHFHHEGHHFGGGFGHHG?EGE>FHHHGHGHEEHBFFGFHFHFEEFHHFFDGFGFEEGFGHHHGGHHHHGEFHHHFGGG?CGCFGG?EGHH
@M02034:409:000000000-BFKT7:1:1103:22234:3247 1:N:0:35
AAAGTCGAGGTGCCTAAAGTGGCAACCCAGACTCGGCAGAGGGTTGGTGGTGTAGAGCTTCCTGTAGCCGCATGGCGTTCGTACTTAAATATGGAACTAACCATTCCAATTTTCGCTGTCTCTTATACACATCTCCGAGCCCACGAGACA
+
AAA3>DAADDAAFBGGGDGGGGFHHHHGGFH2EGF?EGE2GFG1FEGABEBFGHHFHHHGHHHHFHHHHGGFGFHHGEGGGDFHHHBGDFHHHBFGBCGFGGFHHH44B?FGHFGG?AGEGFGHGHHF3GDHGHFFEBF?@FEECC@?AF
@M02034:409:000000000-BFKT7:1:1103:22252:3249 1:N:0:35
AAAGTCGAGGTGCCTAAAGTGGCAACCCAGACTCGGCAGAGGGTTGGTGGTGTAGAGCTTCCTGTAGCCGCATGGCGTTCGTACTTAAATATGGAACTAACCATTCCAATTTTCGCTGTCTCTTATACACATCTCCGAGCCCACGAGAC
+
AABCCFCADBBCGGGFBGGGFGFHGGHGGHHGGHGGGGEFHGGEGGGFGGEGHHHGGHHHHHHGFGHGHFEEEGHHGEGGGFGHGHHHFHHHHHGFFHHFHHHHHHFHHHHHGFGGGGGGHHHHHHHHFHEHGG>GD/B>DGHEGGFGG
@M02034:409:000000000-BFKT7:1:1103:8735:3252 1:N:0:35
AAAGTCGAGGTGCCTAAAGTGGCAACCCAGACTCATCCGTCGGTTGGTGGTGTAGAGCTTCCTGTAGCCGCATGGCGTTCGTACTTAAATATGGAACTAACCATTCCAATTTTCGCTGTCTCTTATACACATCTCCGAGCCCACGAGAC
+
A3>AAFAB>D>AGGGGGGFFGGGGHHHGGGHGHHHHHHG2GFGAEGGEFFAFFGHDFHHHHHHGFGHEHGGGGEHGEEGGEECGFHHDHHHHFB3BGGGGFFHGHFBDHHHHHFGGGGEEHFHGGHBFFFFHFGGFD/D@CAGEFCCGD
@M02034:409:000000000-BFKT7:1:1103:16273:3262 1:N:0:35
AAAGTCGAGGTGCCTAAAGTGGCAACCCAGACTACGCCTAGTGTTGGTGGTGTAGAGCTTCCTGTAGCCGCATGGCGTTCGTACTTAAATATGGAACTAACCATTCCAATTTTCGCTGTCTCTTATACACATCTCCGAGCCCACGAGAC
+
AAAAAFAA1DAACGGGGFFFFEFCGHFFGHGCFGHEGGFEHHFGHHGAFE/BGHF2GFFGH1FGHHGF1B>>?EHEEEEEEE0FFGFBGFFGD11BGH1B1BEGFFFGBFFHGFEGCGGDGHGHDFGHGHGGHHG1?<CCG/FF/CGGF
@M02034:409:000000000-BFKT7:1:1103:13380:3272 1:N:0:35
AAAGTCGAGGTGCCTAAGTGGCAACCCAGACTAATCCTGCGGTTGGTGGTGTAGAGCTTCCTGTAGCCGCATGGCGTTCGTACTTAAATATGGAACTAACCATTCCAATTTTCGCTGTCTCTTATACACATCTCCG
+
BBBBBFBBBBBBGGGDGBBFBC4FFHG2AGC3AFGB5FH3EE2E2EAAEA1AAD55AFG5GFFFBEBGE?EEEG1E1ECE11?FGBGHHBGDG?EGH3GCGFFHFHFFHHHHB/?/<E1GHHHBGH2FHGG1FG1?
@M02034:409:000000000-BFKT7:1:1103:16261:3275 1:N:0:35
AAAGTCGAGGTGCCTAAAGTGGCAACCCAGACTACGCCTAGTGTTGGTGGTGTAGAGCTTCCTGTAGCCGCATGGCGTTCGTACTTAAATATGGAACTAACCATTCCAATTTTCGCTGTCTCTTATACACATCTCCGAGCCCACGAGACA
+
CCCCCFCCCCCCGGGBFGGGGGGHHHHGGHHGHHHGGGHGHHHHHHHEFGEFGGHGHHHHHHHHGHHGHFFGGGHHGEFGGFGHHHHHHHHHHHGGHHHGGHFHGHGHHHHHHHGGGGGHHHHHHHGHGHFHHHFFEBGCGGGGGGGGGF
@M02034:409:000000000-BFKT7:1:1103:13927:3283 1:N:0:35
AAAGTCGAGGTGCCTAAAGTGGCAACCCAGACTATGAATAAGGTTGGTGGTGTAGAGCTTCCTGTAGCCGCATGGCGTTCGTACTTAAATATGGAACTAACCATTCCAATTTTCGCTGTCTCTTATACACATCTCCGAGCCCACGAGACA
+
BBBBBFBBBBAAGGGGBGGFGGGHHHHGGHHGHHHHHHHHHHHFGHGEFGEGHHHGGHHHHHHHGGHGHEFEGGHHGFGGGGHHHHHHHHHHHHGFHHGGHHHHHHHGHHHHGHGGGGFHHHHHHHHHGHHGHHGDC<CBDGHGGGGGGB
@M02034:409:000000000-BFKT7:1:1103:10305:3284 1:N:0:35
AAAGTCGAGGTGCCTAAAGTGGCAACCCAGACTGATGGGGGGGTTGGTGGTGTAGAGCTTCCTGTAGCCGCATGGCGTTCG
+
?AAABFBADDAAFGGGGFGGGGEFGHCEGHH2EF35GHCGEGCDGG-:CA9EEB;0B;0CFFGGGF9;;CB-CDF?B9;ED
@M02034:409:000000000-BFKT7:1:1103:9552:3286 1:N:0:35
AAAGTCGAGGTGCCTAAAGTGGCAACCCAGACTAATAATGATGTTGGTGGTGTAGAGCTTCCTGTAGCCGCATGGCGTTCGTACTTAAATATGGAACTAACCATTCCAATTTTCGCTGTCTCTTATACACATCTCCGAGCCCACGAGACA
+
BBBBBFB@D@>AGGGGGGGGGGABGGHEFFAFFHHFGHGHHHGHHHHEGGEFHHG5FHHHHGHHHHHHHGGEEGHGEEGFGGGEHHGFGHFHHGFGHHGGHHHHHHGFHGHHHGGGGGGGHHHHGHGHGGGHGHDFDBCGGGHGGGGGGG
@M02034:409:000000000-BFKT7:1:1103:10304:3302 1:N:0:35
AAAGTCGAGGTGCCTAAAGTGGCAACCCAGACTGATGGGGGGGTTGGTGGTGTAGAGCTTCCTGTAGCCGCATGGCGTTCGTACTTAAATATGGAACTAACCATTCCAATTTTCGCTGTCTCTTATACACATCTCCGAGCCCAC
+
>AAAADAABBABCGGGFGGGGGGHGHGGGHHGFGBGFFHAEEGDA?CDGGGFGGGFFFGGGGGGGGFGGGGGGGGGFFFFFF.EFFFFFFFFFFFFFFFFFFFFFFFFFFFFFFAFF..BFFFFFFFBBBBFFFFFD=;DFEFF
@M02034:409:000000000-BFKT7:1:1103:10673:3302 1:N:0:35
AAAGTCGAGGTGCCTAAAGTGGCAACCCAGACTTCGAATAAGGTTGGTGGTGTAGAGCTTCCTGTAGCCGCATGGCGTTCGTACTTAAATATGGAACTAACCATTCCAATTTTCGCTGTCTCTTATACACATCTCCGAGCCCACGAGACA
+
ABBCBFBCCCABGGGGGGGGGGGGHHHGGHHGHGHGHHHGHHHGGHGEFGEFGHHGGHHHHHHHHHHFHGGGGGHHGFGFFEGHHHHHHHGHHHHHFHHHHHFHFHHHHHHHHHGGGGGHHHHHHHGHFHEFGGFFE<@@FGHGGCCGGC
@M02034:409:000000000-BFKT7:1:1103:15788:3303 1:N:0:35
GCTCTTAAAGAGGAGAAAGGTCATGGGGAGTACT
+
BBBBBFFFDFFFGGGGGGGGGGCGGBG22AE355
@M02034:409:000000000-BFKT7:1:1103:9351:3304 1:N:0:35
AAAGTCGAGGTGCCTAAAGTGGCAACCCAGACTAAGGATAGTGTTGGTGGTGTAGAGCTTCCTGTAGCCGCATGGCGTTCGTACTTAAATATGGAACTAACCATTCCAATTTTCGCTGTCTCTTATACACATCTCCG
+
BBBBBFBADBBBGGGGGDGGGFGGGHGGGHHFHH3GFHF3FAFHHHHAFEFFHFG5GFHHFHHGFFGFEAE0EEHFEGEGGFBFHHGFFHGFHH@3FFGF3?BBFBGFHFGHHDEEFGGFGFHHFFHEFCFFGFF2?
@M02034:409:000000000-BFKT7:1:1103:12894:3314 1:N:0:35
AAAGTCGAGGTGCCTAAAGTGGCAACCCAGACTTCGAATCCGGTTGGTGGTGTAGAGCTTCCTGTAGCCGCATGGCGTTCGTACTTAAATATGGAACTAACCATTCCAATTTTCGCTGCTCTTATACACATCCCGAGCCCACGAGACAGG
+
CCCCCFCBCCCCGGGGGGGGGGGHHHHGGHHGHHGGHHHGHGGGGGCGFEGGFHGADGHHHHHHHFHFFGGFGGHGFEFFFFHHHHHHHHHHGHDFFHGHHHFFGHHFHHHHHHGGGGGHHHHHHHHHHBGHHHGB@BGGGGGGGGGFHG
@M02034:409:000000000-BFKT7:1:1103:9339:3321 1:N:0:35
AAAGTCGAGGTGCCTAAAGTGGCAACCCAGACTAAGGATAGTGTTGGTGGTGTAGAGCTTCCTGTAGCCGCATGGCGTTCGTACTTAAATATGGAACTAACCATTCCAATTTTCGCTGTCTCTTATACACATCTCCGAGCCCACGAGAC
+
BBBBBFBBBBBBGGGGFGGGGGGHGHHGCHHGHFGHFFF335DGGHHGGGEFGHHEGGHHGHHHHFHHHGGGGGHHGGGFGGCGGHFGDGGHHGBGFHGGHFGGHGGHHFGHHGEGGFFEHHHHFHHHGFHHHGGFF/BCGGHEG/C/?
@M02034:409:000000000-BFKT7:1:1103:12579:3336 1:N:0:35
AAAGTCGAGGTGCCTAAAGTGGCAACCCAGACTTCGAAGCAGGTTGGTGGTGTAGAGCTTCCTGTAGCCGCATGGCGTTCGTACTTAAATATGGAACTAACCATTCCAATTTTCGCTGTCTCTTATACACATCTCCGAGCCCACGAGACA
+
BBBBBFBADBABGGGFGGGFGFFGHHHGGGFGHHHGHHGGHHHHFHGEFGFGGHHEGHHHGHHHHFHHHEEFGGHHEFGGGGHHHHFHHHGHHHDGHHHHHHHGFHHHHHHHHHGGGGGFHHHHHHHHFGEHHGHFE@FCFGHGGGGGFC
@M02034:409:000000000-BFKT7:1:1103:16179:3344 1:N:0:35
AAAGTCGAGGTGCCTAAAGTGGCAACCCAGCCTCCGTCGCAGGTAGGTGGTGTAGAGCTTCCTGTAGC
+
BBBBADAAD2A4FGFDGGGGGGGHGHHGGH222F2EB2EA22EG5FA5A1EA1BD5A53A5FF55555
@M02034:409:000000000-BFKT7:1:1103:12589:3351 1:N:0:35
AAAGTCGAGGTGCCTAAAGTGGCAACCCAGACTTCGAAGCAGGTTGGTGGTGTAGAGCTTCCTGTAGCCGCATGGCGTTCGTACTTAAATATGGAACTAACCATTCCAATTTTCGCTGTCTCTTATACACATCTCCGAGCCCACGAGAC
+
ABB?AFBADBABGGGGGBFFEGGHFHHGGHHGGGHGGHCGHFEGGHGEFEEFFGG5GFHHGHHHFFHHHGGGGGHHGEEFGDGHHGHFBDBGHE3@EE?GHHHHGHGHGHGHHHGGGCGFGDFDGFGGBG2C2GFD//B<BFEAF@DGA
@M02034:409:000000000-BFKT7:1:1103:14099:3359 1:N:0:35
AAAGTCGAGGTGCCTAAAGTGGCAACCCAGACTAATAAGCAGGTTGGTGGTGTAGAGCTTCCTGTAGCCGCATGGCGTTCGTACTTAAATATGGAACTAACCATTCCAATTTTCGCTGTCTCTTATACACATCTCCGAGCCCACGAGACA
+
ABABAFABBBAAGGGDBGGFGGGFGGHGGHHGBGHFHFGDGGHFGHGEFFAFFHGFGGHHHCGGGGHGHEE0EGFHEEGGFEGGHHHFHHHBGFBGFHGFGHBCHHFGBFGHHFGGGGGFHGGHFHGGEGFFHH32C@C/>FF/>CCAD<
@M02034:409:000000000-BFKT7:1:1103:17088:3359 1:N:0:35
AAAGTCGAGGTGCCTAAAGTGGCAACCCAGACTATTAATAATGTTGGTGGTGTAGAGCTTCCTGTAGCCGCATGGCGTTCGTACTTAAATATGGAACTAACCATTCCAATTTTCGCTGTCTCTTATACACATCTCCGAGC
+
AAAAAFAADDAAGFFGCFFBGD00BGH?AGCCFHFEGFGGHGFHHHHAFGEFGGHBGDHHGCHGGHH2GEEEGEHHGGCEEB>/BGFFGFFHHHGHHHHBGHFHFHHEFHHHHHGGGGEFHFGHFHGFHHFFHHGEC//>
@M02034:409:000000000-BFKT7:1:1103:17903:3359 1:N:0:35
AAAGTCGAGGTGCCTAAAGTGGCAACCCAGACTGAGAATCGTGTTGGTGGTGTAGAGCTTCCTGTAGCCGCATGGCGTTCGTACTTAAATATGGAACTAACCATTCCAATTTTCGCTGTCTCTTATACACATCTCCGAGCCCACGAGAC
+
BBBBBFB3ADAAGEGGGGGFGFFCGHHEFGHGGHHFHHHHGHFHHHHEFEAFFFGBFFHHHHHHHHHHBEGEGGHFEGGFGGHGHHGFHHHHGFFGFGDFHHBGHHHFHHHHHHGGGGE3FGGHGGFHFHHHHHFHC>B<CFGGGGGDG
@M02034:409:000000000-BFKT7:1:1103:16164:3361 1:N:0:35
AAAGTCGAGGTGCCTAAAGTGGCAACCCAGACTCCGTCGCAGGTTGGTGGTGTAGAGC
+
BCCCCFCCCCBCGGGGGGGGGGGHHHHGGHEFEC3AAAE222AF3GE1A1EE13D555
@M02034:409:000000000-BFKT7:1:1103:19746:3362 1:N:0:35
AAAGTCGAGGTGCCTAAAGTGGCAACCCAGACTTGTAATGAGGTTGGTGGTGTAGAGCTTCCTGTAGCCGCATGGCGTTCGTACTTAAATATGGAACTAACCATTCCAATTTTCGCTGTCTCTTATACACATCTCGAGCCCACGAGACAG
+
ABBCAFCCBBABGGGFGGGGGGFHHHHGGGFFHHHHHHHHHHHFHHGEFFAFGHHGGHHHHHHHGHHHFEFGGGHHEEFGEFFHHHHHHHGHHHGHHHGHHHHHHHGHHHHHHHGGGGGGHHHHHHGHHHHHHHDGFGDCGHGGCGGGHH
@M02034:409:000000000-BFKT7:1:1103:13549:3386 1:N:0:35
AAAGTCGAGGTGCCTAAAGTGGCAACCCAGACTTCGTCGCGGGTTGGTGGTGTAGAGCTTCCTGTAGCCGCATGGCGTTCGTACTTAAATATGGAACTAACCATTCCAATTTTCGCTGTCTCTTATACACATCTCCGAGCCCACGAGAC
+
AAABAFBBBBBBGGGGEGGGDGGGHHHGGHHGHHHGHGGGGGGEFGGGGGGGHHHFHHHHHHHHHHGHHEEEFGHHGGGGGGHHHHGHHHHHHHGFHHGHHHHGFHHHHHHHHHGGGGGGGHHHHHHHGHFHHGGGD/@-AFHGGGGGD
@M02034:409:000000000-BFKT7:1:1103:21410:3387 1:N:0:35
AAAGTCGAGGTGCCTAAAGTGGCAACCCAGACTACGAATAATGTTGGTGGTGTAGAGCTTCCTGTAGCCGCATGGCGTTCGTACTTAAATATGGAACTAACCATTCCAATTTTCGCTGTCTCTTATACACATCTCCG
+
BBBABFABDBABGGGGGGGGGF2FGHHEFG2FFHHGEFFFHGEGGHA2FEEFHBF5FFGHFGHHGDEGHGGCEEHHGEGGEEGHEHHHHHHHHG3BGGHHHFGHFFH4GGDHHF/AEE<GDGGH4?FGHFHFGFHFF
@M02034:409:000000000-BFKT7:1:1103:21042:3396 1:N:0:35
AAAGTCGAGGTGCCTAAAGTGGCAACCCAGACTGGTACGAGGGTTGGTGGTGTAGAGCTTCCTGTAGCCGCATGGCGTTCGTACTTAAATATGGAACTAACCATTCCAATTTTCGCTGTCTCTTATACACATCTCCGAGCCCACGAGAC
+
CCCCCFCCCCBCGGGGGGGGGGGHHHHGGHHGHHHHHHGFEGGGHGGGGGGGHHHGGHHHHHHHHHHGHGGGGGHHGGGGGGHHHHHHHHHHHHHHHHHHHHFHHHGHHHHHHHGGGGGHHHHHHHHHGHFHHHFHG/CAFGGGGGGGG
@M02034:409:000000000-BFKT7:1:1103:9786:3396 1:N:0:35
AAAGTCGAGGTGCCTAAAGTGGCAACCCAGACTCAGTTTTCTGTTGGTGGTGTAGAGCTTCCTGTAGCCGCATGGCGTTCGTACTTAAATATGGAACTAACCATTCCAATTTTCGCTGTCTCTTATACACATCTCCGAGCCCACGAGAC
+
AABABFBBBBABFGGFAFGGGGGGHHHGGHHGHHHHHHHHHHHHHHHFGGFGHHHFHHHHHHHHHHHHHGFGGFHHGFGFGGHHHHFFGGGHHHHGGHGFHHGHGGHGHHHHHHGGGGGHHHHHHFHHFFFHHHFDC/@BDGHGGGGGG
@M02034:409:000000000-BFKT7:1:1103:11052:3402 1:N:0:35
AAAGTCGAGGTGCCTAAAGTGGCAACCCAGACTACTGGGGCGGTTGGTGGTGTAGAGCTTCCTGTAGCCGCATGGCGTTCGTACTTAAATATGGAACTAACCATTCCAATTTTCGCTGTCTCTTATACACATCTCCGAGCCCACGAGAC
+
BBBBBFBBDBABGGGGFGFFFGFGHHHGGHHGHGHGHHHGGGGFFGGEFGEFGGHBGGHHHHHHGHGDFGC@EGHGGEGGGFHGHHGHHHHHHH2DFGHGFGDHHGGFHHHHHGGDGD?FGFHHDFG1?G<GFHBHG@C<AFCEGFCCD
@M02034:409:000000000-BFKT7:1:1103:17898:3405 1:N:0:35
AAAGTCGAGGTGCCTAAAGTGGCAACCCAGACTCATCCGAATGTTGGTGGTGTAGAGCTTCCTGTAGCCGCATGGCGTTCGTACTTAAATATGGAACTAACCATTCCAATTTTCGCTGTCTCTTATACACATCTCCGAGCCCACGAGAC
+
ABCBCFCCCCAAGGGDGGGDGGFHHHHGGHHGGHHHHHEEAFHHFHHEFGEFFGGBGHHHHHHHHGHGHEGGGGHHFEGFGGHHHHGFHHHHHHHHGHFGGGFGHHHGHHHHHGGGGGEGHHHHHHHFGHHHHHGFD>CBFEHGGDGDD
@M02034:409:000000000-BFKT7:1:1103:22687:3407 1:N:0:35
AAAGTCGAGGTGCCTAAAGTGGCAACCCAGACTGGTTTGGCGGTTGGTGGTGTAGAGCTTCCTGTAGCCGCATGGCGTTCGTACTTAAATATGGAACTAACCATTCCAATTTTCGCTGTCTCTTATACACATCTCCGAGCCCACGAGACA
+
BABBBFBBBBABGGGGGGGGGGGHHHHGGHHGHHHFHHGGHGGGGGGEFGEFHEHAGHHHHHHHGHHHHGGGGGHHGEEGGGFHHHGHHHGHHHDFHHHGHHHHHHGGHHHHHGGGGGGGHHHGDGGHHFHHFHBGG@DGGEHACGCGGB
@M02034:409:000000000-BFKT7:1:1103:13309:3411 1:N:0:35
AAAGTCGAGGTGCCTAAAGTGGCAACCCAGACTTCTCAGCAGGTTGGTGGTGTAGAGCTTCCTGTAGCCGCATGGCTTTCGTACTTAAATATGGAACTAACCATTCCAATTTTCGCTGTCTCTTATACACATCTCCGAGCCCACGAGAC
+
BBBBBFAADB>AGGGGGGGGGFAGFHHGGHHFHF5FHHHBGAGGGHCFFEEFHHHEGHHHHHHHGHHHHGGGEGHH2GGHGHEHHHHHHHHHHHDHFG@GHHGGHHGHGHHGHHGGGGGGHGHHGH?GHHHHGHFHGFGGGGHEGG@DG
@M02034:409:000000000-BFKT7:1:1103:15717:3413 1:N:0:35
AAAGTCGAGGTGCCTAAAGTGGCAACCCAGACTGATGCTCCTGTTGGTGGTGTAGAGCTTCCTGTAGCCGCATGGCGTTCGTACTTAAATATGGAACTAACCATTCCAATTTTCGCTGTCTCTTATACACATCTCCGAGCCCACGAGAC
+
BBBBBFABBBABGGGGGGGGGGFHHHHGGHHGHCG555BFHCEGGHGEFGFGGFG5AGHHFHHHGFFFHGGGGGGFEEEGGFFGHHHHGHHHHHBEGHHHFF3GHGHFFHHHHHEGGGFHHHHHFFHHFGHHHHGHF/CDGGHGGGGDF
@M02034:409:000000000-BFKT7:1:1103:9308:3419 1:N:0:35
AAAGTCGAGGTGCCTAAAGTGGCAACCCAGACTAATTCGAGTGTTGGTGGTGTAGAGCTTCCTGTAGCCGCATGGCGTTCGTACTTAAATATGGAACTAACCATTCCAATTTTCGCTGTCTCTTATACACATCTCCGAGCCCACGAGAC
+
CBCCCFCBCCABGGGGFGGGGGGHHHHGGHHGHHHHHHGGHHHFHHHEFGGGHHHFGHHHHHHHGHHHHGGGGGHHGGGGGGHHHHHGFHHHHHHGHHHHHFFGHHHHHHHHHHGGGGGHHHHHEGHHFHHHHHHHF@DCGGHGGGGGG
@M02034:409:000000000-BFKT7:1:1103:11808:3428 1:N:0:35
AAAGTCGAGGTGCCTAAAGTGGCAACCCAGACTGAGAAGAAGGTTGGTGGTGTAGAGCTTCCTGTAGCCGCATGGCGTTCGTACTTAAATATGGAACTAACCATTCCAATTTTCGCTGTCTCTTATACACATCTCCGAGCCCACGAGACA
+
CCCCCFBCCBBCGGGGGGGGGGGHHHHGGHHGHHFGGGGAGFHHHHGEFEEFGHHFGHHHHHHHHHHGHGGGGGGFGEEGGFHHHHHFGHHGHHHHHHHHHHEGHFHFFGHHHHFGGGFHHHHHDGFFGHFFGGHHD//CCFGEC/CDGB
@M02034:409:000000000-BFKT7:1:1103:14046:3465 1:N:0:35
AAAGTCGAGGTGCCTAAAGTGGCAACCCAGACTGGGGTTGGGGTTGGTGGTGTAGAGCTTCCTGTAGCCGCATGGCGTTCGTACTTTAATATGGAACTAACCATTCCAATTTTCGCTGTCTCTTATACACATCTCCGAGCCCACGAGACA
+
CCCCCFBCCCCCGGGGGGGGGGGHHHHGGHHGHHHHGEEGGGGGGGGEFGEFHHHGHHHHHHHHFGHHHEGGGGHHGGGGGGHHHHHHHHHHHHFFGHHHHHGHHHGGHHHHHHGGGGGFHHHHHHHHGHFHHHGHGDGFGGHGGGGFF<
@M02034:409:000000000-BFKT7:1:1103:22937:3473 1:N:0:35
AAAGTCGAGGTGCCTAAAGTGGCAACCCAGACTGGGGGTGGGGTTGGTGGTGTAGAGCTTCCTGTAGCCGCATGGCGTTCGTACTTAAATATGGAACTAACCATTCCAATTTTCGCTGTCTCTTATACACATCTCCG
+
ABBBBFAADBABGGG5BGGGGGGHHHHGDHEFHHCHGGGEEGGGGGEGFGGEFGH3GHHHFGHHGGHEFGGFFFFHGGGGGEFFGHHFFHHHHHEFHHGFHG?GFGGDFGFHHHCGGDEHGHGHDFGHHHHHFHGDG
@M02034:409:000000000-BFKT7:1:1103:22954:3477 1:N:0:35
AAAGTCGAGGTGCCTACAGTGGCAACCCAGACTGGGGGTGGGGTTGGTGGTGTAGAGCTTCCTGTAGCCGCATGGCGTTCGTACTTAAATATGGAACTAACCATTCCAATTTTCGCTGTCTCTTATACACATCTCCGAGCCCACGAGAC
+
B@BAAFBBBBBBGGGG4FGGGGGHHHGGGHGGGGDHGG200ECAAEEAFFEFEEG3BFHHFHGFHFFFGEG/?EFFEEGGGG?GFG4FE44FGBB2BFFF?CDFGDGD3FBGHB/EFDDDHDFG1GH<@11CGG<1.><@DF.<DFGCA
@M02034:409:000000000-BFKT7:1:1103:17864:3478 1:N:0:35
AAAGTCGAGGTGCCTAAAGTGGCAACCCAGACTGGGGTGGGGGTTGGTGGTGTAGAGCTTCCTGTAGCCGCATGGCGTTCGTACTTAAATATGGAACTAACCATTCCAATTTTCGCTGTCTCTTATACACATCTCCGAGCCC
+
BBBBBFBBBBABGGGGGGFFGGDBAGGFGGHEHHCHC2A2AAEAEGGGGEAF?FG3GHFHFHHGBGHGHEGGGGHHE?EGGGFFGFGHEGBHHHGDGHGFHHHHEGHHFHGGH2DDA/?2@DFFBG1<FGB?1?FDE--<A<
@M02034:409:000000000-BFKT7:1:1103:9430:3480 1:N:0:35
AAAGTCGAGGTGCCTAAAGTGGCAACCCAGACTGATCGGCCTGTTGGTGGTGTAGAGCTTCCTGTAGCCGCATGGCGTTCGTACTTAAATATGGAACTAACCATTCCAATTTTCGCTGTCTCTTATACACATCTCCGAGCCCACGAGAC
+
CCCCBFBABCCBGGGGFGGGGGGHHHHGFHHGHHHGGGGGGFGGEHHEEGBFGHHAFHHHHHHHGDGHHGGGGGHHGFGGGEHHHHFHFHHHHHDGGHHHHHGGHHHGBGGHHHGGGDGGHHHHGHHHHFHHHGGFD?D@CGHGGCGDD
@M02034:409:000000000-BFKT7:1:1103:12543:3490 1:N:0:35
AAAGTCGAGGTGCCTAAAGTGGCAACCCAGACTGCTAATTGTGTTGGTGGTGTAGAGCTTCCTGTAGCCGCATGGCGTTCGTACTTAAATATGGAACTAACCATTCCAATTTTCGCTGTCTCTTATACACATCTCCGAGCCCACGAGAC
+
ABBABFB@@DAAFGFGGGGGGFECGGFD2FFFGGHHHFFG5GHHHFFFGGAFHHHBGHHHFGGHGGHGGEEEGFHFEEGEEEGHHHGEFHFHHH3GGHGHFGFHGHGEGGGGHFEFGGGGHHFH?GEDDHFFBGBGDCG/DGHGGDCGD
@M02034:409:000000000-BFKT7:1:1103:12510:3501 1:N:0:35
AAAGTCGAGGTGCCTAAAGTGGCAACCCAGACTAAGCCTCCTGTTGGTGGTGTAGAGCTTCCTGTAGCCGCATGGCGTTCGTACTTAAATATGGAACTAACCATTCCAATTTTCGCTGTCTCTTATACACATCTCCGAGCCCACGAGACA
+
BBCCCFBCCCBCGGGBBFGFGGGHHHHGGHHGHHHHHHHHHHHHHHFGFGEFHHHFGHHHHHHHGHHHHGGGGGHHGGGGFFHHHHHHHHHHHHHHGHGHHHGHHHGHHHHHHHGGGGGHHHHHGHGHFHHHHHHFFBGGGGHGGGGGGB
@M02034:409:000000000-BFKT7:1:1103:16506:3503 1:N:0:35
AAAGTCGAGGTGCCTAAAGTGGCAACCCAGACTAATAATACTGTTGGTGGTGTAGAGCTTCCTGTAGCCGCATGGCGTTCGTACTTAAATATGGAACTAACCATTCCAATTTTCGCTGTCTCTTATACACATCTCCGAGCCCACGAGACA
+
ABABAF?ADBAAGGGGGGGFGGEFHHHGGHHGFHHFHHHHHHFHHHHEFGEFHFHGHHHGHFHGGHHGHGGGGGHHEEEGFEHHHHHHGHGHHHHGGHHHGHGHGHHHHHHHHHGGDCEGFHHHHHHHGHGHHHFFEBCBFEGGGGGFGG
@M02034:409:000000000-BFKT7:1:1103:19739:3509 1:N:0:35
AAAGTCGAGGTGCCTAAAGTGGCAACCCAGACTCAGAATTCGGTTGGTGGTGTAGAGCTTCCTGTAGCCGCATGGCGTTCGTACTTAAATATGGAACTAACCATTCCAATTTTCGCTGTCTCTTATACACATCTCCGAGCCCACGAGAC
+
BBBBBFAABBAAGGGGGGGGGGGGHHHGGHHGHHHHHHHHFFGFGCFAFGEFHHGFGHHHHHHHGFHHHGGEEGHHGEGGGFGFHHHHHHHHHGDGFHHHHHHHHHGHHHHHHFGGGGGGGGHHHHHHGHEFHGGFE<DBFGGGGGGDG
@M02034:409:000000000-BFKT7:1:1103:20457:3513 1:N:0:35
AAAGTCGAGGTGCCTAAAGTGGCAACCCAGACTACGAATAATGTTGGTGGTGTAGAGCTTCCTGTAGCCGCATGGCGTTCGTACTTAAATATGGAACTAACCATTCCAATTTTCGCTGTCTCTTATACACATCTCCGAGCCCACGAGACA
+
BBBBBFBABBBBGGGBEGGBGGFGHHGGGHHGBGHGEHGFGFFGHHHEFGGFHHHFGHHHHHHHGGHFHFGEEGHFGGGGGGHHHHHBDGGHHGGBGGGHHHHGHGGHGHHHHHGGGGGHHHHHHHFGGFGHFGD2C/B<CFFGGGF<A?
@M02034:409:000000000-BFKT7:1:1103:11962:3519 1:N:0:35
AAAGTCGAGGTGCCTAAAGTGGCAACCCAGACTGATACTCGGGTTGGTGGTGTAGAGCTTCCTGTAGCCGCATGGCGTTCGTACTTAAATATGGAACTAACCATTCCAATTTTCGCTGTCTCTTATACACATCTCCGAGCCCACGAGAC
+
CCCCCFCCCCBCGGGGFGGGGGGHHHHGGHHGGCGCGFHFGGGHGGFEFDGGGFG5EGGHFHHHHDGFGEE>EGFFE?EGGEFGGHHGHHHHHG3@FGGHFG3FE?GDFGFHHFEGGEFHGHGHBFGDHCGHHHHGG?CGGGHFDG/<A
@M02034:409:000000000-BFKT7:1:1103:8551:3548 1:N:0:35
AAAGTCGAGGTGCCTAAAGTGGCAACCCAGACTAAGGGGGCTGTTGGTGGTGTAGAGCTTCCTGTAGCCGCATGGCGTTCGTACTTAAATATGGAACTAACCATTCCAATTTTCGCTGTCTCTTATACACATCTCCGAGCCCACGAGACA
+
BBBBBFBBBBAACGGFFGGGGGGHHHHGGHGGHFHHHHGGGEGHFHHEFGFEFGGFBFGHHHGHFFG5DFGFEFGEEEEFFECGGHH3GHHHHGBFFGFHFFFFGEFBGGFHHEFGGGEHDGGFFGHHGB2<FFFBA</></GFFGDE?>
@M02034:409:000000000-BFKT7:1:1103:19026:3553 1:N:0:35
AAAGTCGAGGTGCCTAAAGTGGCAACCCAGACTACGCCTCGTGTTGGTGGTGTAGAGCTTCCTGTAGCCGCATGGCGTTCGTACTTAAATATGGAACTAACCATTCCAATTTTCGCTGTCTCTTATACACATCTCCGAGCCCACGAGAC
+
BBBBBFA3DBABGGGFGFGGGGGHGHHGGDCFHDCFCCH?AGHHHHHGGGGGHHHHHHHHHHHHHGHHHGG?EGHHGGGGGGHHHHGGHHFHHHHHFGFGHHHHFHHGHGGHHHGGGGGGHHHHFHHH3FFHGGG2B>/<>FHG@CGGG
@M02034:409:000000000-BFKT7:1:1103:19450:3566 1:N:0:35
AAAGTCGAGGTGCCTAAAGTGGCAACCCAGACTACGAATCAGGTTGGTGGTGTAGAGCTTCCTGTAGCCGCATGGCGTTCGTACTTAAATATGGAACTAACCATTCCAATTTTCGCTGTCTCTTATACACATCTCCGAGCCCACGAGACA
+
BBBBBFA@DBAAFGGGGGGFGGCFHGHFGHH2GHHGGHFGHHFFGHGFFGEFFGHEGHHHHHHHGFGFHEGGGGHHGGGGGGHHHHHFHHFGHHFGHHHHHHHGHHHGGHHHHHGGGGGHHGHHHHHHDFGHHGGFF/DCCGCGGGGGGC
@M02034:409:000000000-BFKT7:1:1103:13358:3570 1:N:0:35
AAAGTCGAGGTGCCTAAAGTGGCAACCCAGACTCATTTGCCTGTTGGTGGTGTAGAGCTTCCTGTAGCCGCATGGCGTTCGTACTTAAATATGGAACTAACCATTCCAATTTTCGCTGTCTCTTATACACATCTCCGAGCCCACGAGACA
+
BBBBBFBBBBB@GGG5GGGGGGGHHHHGGHHFHHHHHHHHHHHHGHHGGGGGHHHFGHHHHHHHGHHHHGGGGGHHGEEGGGFHGH@GBGGHHFEGGGGHHHGHHHHHFGHHHHGGGGGHHGHHEHGFHGGHHHHFFCGGGGHGGGGGGB
@M02034:409:000000000-BFKT7:1:1103:15178:3570 1:N:0:35
AAAGTCGAGGTGCCTAAAGTGGCAACCCAGACTCCTAAGAATGTTGGTGGTGTAGAGCTTGCTGTAGCCGCATGGCGTTCGTACTTAAATATGGAACTAACCATTCCAATTTTCGCTGTCTCTTATAAACATCTCCGAGCC
+
AAB@AD?ADBAAGGGGGFGGFGFHHFGGGCGGF3F3BAFFBGDGBHH2AAAE13D5ADBB3BFEF5BB3AAEG?1BE>>1B1B1?4FGGFGHFF33FFBC3B33D?F44B3F44>/EE/B444FGH44B232?B?2E?C<>
@M02034:409:000000000-BFKT7:1:1103:18391:3573 1:N:0:35
AAAGTCGAGGTGCCTAGAGTGGCAACCCAGACTCCTGGTCCTGTTGGTGGTGTAGAGCTTCCTGTAGCCGCATGGCGTTCGTACTTAAATATGGAACTAACCATTCCAATTTTCTTATACACATCTCCGAGCCCACGAGACAGGCAGAAA
+
A1AAAFA1AD>ACGG11BGEDEFFHHFGGHH0BFGHHHHGEFEGHFHAAEBFAFEFFHHHFHFFBFFGFAEEGGHGEFGGEB>BGGHHFHHHHFGGFGHFFGHHHHFGHHHHHGHHHHHGHGHHFHFGE/>BBCFFBBC/EHHGGGGEG?
@M02034:409:000000000-BFKT7:1:1103:17005:3579 1:N:0:35
AAAGTCGAGGTGCCTAAAGTGGCAACCCAGACTACGCCGAATGTTGGTGGTGTAGAGCTTCCTGTAGCCGCATGGCGTTCGTACTTAAATATGGAACTAACCATTCCAATTTTCGCTGTCTCTTATACACATCTCCGAGCCCACGAGAC
+
ABCCCFCCCCBCGGGGGGGGFGGHHGHGGGHGH33BEGG22BGHHHHEGGEFGHHGHHHGHHHHGHGGHGGGGGHHGFGGGGFHHHGHFHHHHHGFGHHHHHGGHHHGFHHHHHGGGGGHHHHHHHGHHHGFHHHHG/@DGGGGGGGGG
@M02034:409:000000000-BFKT7:1:1103:18918:3583 1:N:0:35
AAAGTCGAGGTGCCTAAAGTGGCAACCCAGACTGGGTGTCAGGTTGGTGGTGTAGAGCTTCCTGTAGCCGCATGGCGTTCGTACTTAAATATGGAACTAACCATTCCAATTTTCGCTGTCTCTTATACACATCTCCGAGCCCACGAGACA
+
BBBBBFB@BBBBGGGGAFGGGGGHHHHGGHHGHHHHHGGHHHHHHHGEFFEGHHHGGHHHHHHHHHHHHGGEGGHHGGGGGGFHHHFGHHHHHHGHHHHHHHHHHHGHHHHHHHGGGGGHHHHHHHHHGHHHHHGFGBDDCGHGGGGGGC
@M02034:409:000000000-BFKT7:1:1103:13356:3590 1:N:0:35
AAAGTCGAGGTGCCTAAAGTGGCAACCCAGACTCATTTGCCTGTTGGTGGTGTAGAGCTTCCTGTAGCCGCATGGCGTTCGTACTTAAATATGGAACTAACCATTCCAATTTTCGCTGTCTCTTATACACATCTCCGAGCCCACGAGAC
+
AABBAFBBBD2AFGGGGGGGGGGHGHHGGHHGGHFHCHEGHHDABF2EF2EFFAF55FHHDGHHEGHBGEE0EGH1E>EGGGHEGHHGFHGHFGB3FGBGCGEFFGHBFGHFH4>EEEEHFHFBFBDHG3DHHFDDD/BDCGE//B?DF
@M02034:409:000000000-BFKT7:1:1103:18036:3608 1:N:0:35
AAAGTCGAGGTGCCTAAAGTGGCAACCCAGACTACGAATAATGTTGGTGGTGTAGAGCTTCCTGTAGCCGCATGGCGTTCGTACTTAAATATGGAACTAACCATTCCAATTTTCGCTGTCTCTTATACACATCTCCGAGCCCACGAGAC
+
BBCCBFABBCABGGGGGGGGGGGHHHHGGHHGHHHGGHHGHGHHHHHEFGFFGHHEGHHHHHHHGHHHHEGGGGGGFEEGGFHHHHHHHHHGFFEFGHHHHHFHHHHHHHHHHHGGGGEGHHHHGHHHHHHGHHGHF@FDCGHGGDGGG
@M02034:409:000000000-BFKT7:1:1103:13946:3611 1:N:0:35
AAAGTCGAGGTGCCTAAAGTGGCAACCCAGACTAATAAGGCGGTTGGTGGTGTAGAGCTTCCTGTAGCCGCATGGCGTTCGTACTTAAATATGGAACTAACCATTCCAATTTTCGCTGTCTCTTATACACATCTCCGAGCCCACGAGACA
+
AABBCFBCCCCCGGGGGGGGGGGHGHHGCHGGHHHHHHHGHEFGFGGBFGEFFBG5AFEGHHHH@EFFGEEEEFHFE?EFE?2FHHFGHHGHHH3FGCFHGFGBGHG4GHHHH4@EGD?F3FFG3>2FHHHFGGGFD/<@AFEFGGGGGF
@M02034:409:000000000-BFKT7:1:1103:14037:3622 1:N:0:35
AAAGTCGAGGTGCCTAAAGTGGCAACCCAGACTCCTGGTGTGGTTGGTGGTGTAGAGCTTCCTGTAGCCGCATGGCGTTCGTACTTAAATATGGAACTAACCATTCCAATTTTCGCTGTCTCTTATACACATCTCCGAGCCCACGAGACA
+
BBBBBFBBBBBBGGGGFGGGGGGGGHHGGHHGHHHHHHHHHEFHGGGEFGEFHHHHHGHHHHHHGGHGHEGGGGHHGFGGGGHHHHFGFHHHHHGFFHHGHHGGHFHHHHHHHHGGGGGFHHHHHHHHGHFHHHHGFCFCGGHGGGGGGB
@M02034:409:000000000-BFKT7:1:1103:14506:3637 1:N:0:35
AAAGTCGAGGTGCCTAAAGTGGCAACCCAGACTCGGCAGGGGGTTGGTGGTGTAGAGCTTCCTGTAGCCGCATGGCGTTCGTACTTAAATATGGAACTAACCATTCCAATTTTCGCTGTCTCTTATACACATCTCCGAGCCCACGAGACA
+
BBBBBFAABBABGGGGGGGGGGCCGHHGCFGGHHGGGGGCGGGEEGF1FEEFGHHDGHHHHHHHHHHHHFEEFGHHGFGGGFHHHHGHHHHHHH3GGHHHHHGHHHGHHHHHHGGGGGFHHHGHFHHHHHHHHHHHC@DCGGHGGGGGGB
@M02034:409:000000000-BFKT7:1:1103:21319:3640 1:N:0:35
AAAGTCGAGGTGCCTAAAGTGGCAACCCAGACTCCGCATAATGTTGGTGGTGTAGAGCTTCCTGTAGCCGCATGGCGTTCGTACTTAAATATGGAACTAACCATTCCAATTTTCGCTGTCTCTTATACACATCTCCGAGCCCACGAGAC
+
BBBBBFBBBBBBGGGGBBGGGGGHHHHGGHHGHHHGGGGGHGHHHHGEFFFGHHHFGHHHHHHHHHHGHGFGFGHHGGGGGGHHHHHHHHHHHHEGFGGHHFHHHHGHGGHHHHGGGGGHHGHHHHHHHHGHHHFHGCCCGGHGGGGGG
@M02034:409:000000000-BFKT7:1:1103:19692:3640 1:N:0:35
AAAGTCGAGGTGCCTAAAGTGGCCCAGACTCAGAATCAGGTTGGTGGTGTAGAGCTTCCTGTAGCCGCATGGCGTTCGTACTTAAATATGGAACTAACCATTCCAATTTTCGCTGTCTCTTATACACATCTCCGAGCCCACGAGACAGGC
+
BBBBBFBBBDABGGGFGGGFGGFFHGHGGHHHHHHHGHHHFFGGEFDEFGHHEGHHHHHHFFGHGGEFFGGHHGEGFGGHHHHHEGHFHHHHHFHFFHHFGHGHHHHHHHHGGGGGGHHHHGHHFHGHHCGHGB<B>@EEGGGFGGHHGA
@M02034:409:000000000-BFKT7:1:1103:10129:3645 1:N:0:35
AAAGTCGAGGTGCCTAAAGTGGCAACCCAGACTAGTACGTGTGTTGGTGGTGTAGAGCTTCCTGTAGCCGCATGGCGTTCGTACTTAAATATGGAACTAACCATTCCAATTTTCGCTGTCTCTTATACACATCTCCGAGCCCACGAGACA
+
BBBBBFAADBBBGGGGGGGGGGGHHHHGGHHGHHHHHHGBGHHFGHHEFGEGHHHHHHHHHHHHHGHHHGGFFGHHGGGGGGHHHHHHFHGHHHHGGHHGGHGHHHGHHHHHHHGGGGGHHHHHHHHHBGEHHHGHDCGCFGHGGFGGGF
@M02034:409:000000000-BFKT7:1:1103:17380:3648 1:N:0:35
AAAGTCGAGGTGCCTAAAGTGGCAACCCAGACTCAGAATAAGGTTGG
+
CCCCCFBBBCABGGGGGGGFGGGHHHHGGH2F333B35D555BF3GG
@M02034:409:000000000-BFKT7:1:1103:12108:3656 1:N:0:35
AAAGTCGAGGTGCCTAAAGTGGCAACCCAGACTAATAAGAATGTTGGTGGTGTAGAGCTTCCTGTAGCCGCATGGCGTTCGTACTTAAATATGGAACTAACCATTCCAATTTTCGCTGTCTCTTATACACATCTCCGAGCCCACGAGACA
+
AAAAAFAA1D>AFGGGGGGGGGCFCGHEGHHGGHHD2GGBFFGHEGHEFGFFFGG2AGHHGHHHGGGFHGGGGGHHGFGEEEBGHHHGHHGHH1@FFGHHHHHGHGHFDFGHHGEGGGEGBGHGFFBGHF<FGHHFE<@CCGGG@BCCC?
@M02034:409:000000000-BFKT7:1:1103:15367:3682 1:N:0:35
AAAGTCGAGGTGCCTAAAGTGGCAACCCAGACTGGTCCGAGTGTTGGTGGTGTAGAGCTTCCTGTAGCCGCATGGCGTTCGTACTTAAATATGGAACTAACCATTCCAATTTTCGCTGTCTCTTATACACATCTCCGAGCCCACGAGAC
+
BCCCCFBBCCBCGGGGGGGGGGGHHHHGGHHGHHHHHHGGGGHHHHHGFGEGGHHGHHHHHHHHHHHGHEEEEGHHGGGGGGHHHHGHHHHHHHGHGHHHHHGGHHGHHHHHHHGGGGGFHHHHHHHHFHFHHHHHGCGGGGHGGDCCG
@M02034:409:000000000-BFKT7:1:1103:12276:3687 1:N:0:35
AAAGTCGAGGTGCCTAAAGTGGCAACCCAGACTAATAATAGTGTTGGTGGTGTAGAGCTTCCTGTAGCCGCATGGCGTTCGTACTTAAATATGGAACTAACCATTCCAATTTTCGCTGTCTCTTATACACATCTCCGAGCCCACGAGAC
+
BABCCFBCCCCCGGGGGGGGGGGHHHHGGHGGHHHHHHHGHHHHHHGEFGEFGHHGHHHHHHHHHHHHHGGGGGHHGGGGGGHHHHGHGHHHHHGGHHHHHHHHHHHHHGHHHFEGGGGHHHHHHHFHHHFHHHFHFCGGGGHGGGGGG
@M02034:409:000000000-BFKT7:1:1103:20109:3693 1:N:0:35
AAAGTCGAGGTGCCTAAAGTGGCAACCCAGACTACGAGGGAGGTTGGTGGTGTAGAGCTTCCTGTAGCCGCATGGCGTTCGTACTTAAATATGGAACTAACCATTCCAATTTTCGCTGTCTCTTATACACATCTCCGAGCCCACGAGACA
+
3AABBFBBBBBBGFGGGGGGGGFHFHHGGHHGHHGGGGGGGGGGFFGECEEFHHHGGHHHHGHHFHHHHGEEGFHGGEGGEEFHHHHFHHHEHHDHFHFFHHHHFH?GFGHHHHGGGGFFHHHHHHFB2FDFGGG2C<>>DFHGG@DDFC
@M02034:409:000000000-BFKT7:1:1103:11307:3700 1:N:0:35
AAAGTCGAGGTGCCTAAAGTGGCAACCCAGACTCATAAGCAGGTTGGTGGTGTAGAGCTTCCTGTAGCCGCATGGCGTTCGTACTTAAATATGGAACTAACCATTCCAATTTTCGCTGTCTCTTATACACATCTCCGAGCCCACGAGACA
+
BBBBBFBABBBBGGGGCGGGGGGHHHHGGHHGHHHHGHHHHHHHHHGFGGFGHHH5FFHHHHHHHHHGHGGGEGHHGGGGGGFHHHHGFHHHHH3FFHHBHHFGHHHHHHHHHHGGGGGHHHHHHHFHFHGHGHFHF/CFGGHGGGGGGC
@M02034:409:000000000-BFKT7:1:1103:21186:3702 1:N:0:35
AAAGTCGAGGTGCCTAAAGTGGCAACCCAGACTGATTCTAATGTTGGTGGTGTAGAGCTTCCTGTAGCCGCATGGCGTTCGTACTTAAATATGGAACTAACCATTCCAATTTTCGCTGTCTCTTATACACATCTCCGAGCCCACGAGACA
+
BAAABFA?DDBBGGG5B4GGGGGGHHHGGHHGHHHHHGH5FGHGGHAEGCFFHHH5FGFHHHHHHHHHHGGGGGHHGGGGGGHHHHHGHHHHHFEGFGGFFHBHHHGHHGGHHHGGGFEGHHHHHHGHFGBGGHBG/BD?CF/FDGGGGF
@M02034:409:000000000-BFKT7:1:1103:20127:3703 1:N:0:35
AAAGTCGAGGTGCCTAAAGTGGCAACCCAGACTACGAGGGAGGTTGGTGGTGTAGAGCTTCCTGTAGCCGCATGGCGTTCGTACTTAAATATGGAATTAACCATTCCAATTTTCGCTGTCTCTTATACA
+
CCCCCFBABCBCGGGGGGGGGGGHHHHGFHHGH3GG2A2A2BAEBGF1FEAEF3B555B3G3BG@5@F3E0/>EF1>E/1??21?BGG3B44B3B33BF4B33B3FDF4DGHF4</<??2?3DF3?3FB
@M02034:409:000000000-BFKT7:1:1103:10033:3711 1:N:0:35
AAAGTCGAGGTGCCTAAAGTGGCAACCCAGACTAGTCGGGATGTTGGTGGTGTAGAGCTTCCTGTAGCCGCATGGCGTTCGTACTTAAATATGGAACTAACCATTCCAATTTTCGCTGTCTCTTATACCATCTCCGAGCCCACGAGACAG
+
ABCCCFBABBCCGGGGGGGGGGGHHHHGGDHGHGHHHGGGGGGHHHHFFGFFHHHDGHHHHHHHGHHHHGGGGGHHGGGGGGFHHHHHHHHHHHFGHHGHHHHHHHGHHHHHHHGGGGGHHHHHFHGHHHHHHGGGCGGCGHGGFGGGGH
@M02034:409:000000000-BFKT7:1:1103:13226:3738 1:N:0:35
AAAGTCGACGTGCCTAAAGTGGCAACCCAGACTGAGCAGCAGGTTGGTGGTGTAGAGCTTCCTGTAGCCGCATGGCGTTCGTACTTAAATATGGAACTAACCATTCCAATTTTCGCTGTCTCTTATACACATCTCCGAGCCCACGAGACA
+
BBBBBFAADD@AEGGGGGGGGGGHHHHGGHHGHHHCHFHHHGHHGH?EFG1FGHHGHHHHHHHHHGHHHGGEEGHHFGGGGGEHHHHHHHHHHHGFFGHFHHGHHHGFFGHHHHGGGGEGHFHHGHFHHHEGFHHHF?CCDGHGGC/<A<
@M02034:409:000000000-BFKT7:1:1103:11300:3740 1:N:0:35
AAAGTCGAGGTGCCTAAAGTGGCAACCCAGACTAGGTGTGATGTTGGTGGTGTAGAGCTTCCTGTAGCCGCATGGCGTTCGTACTTAAATATGGAACTAACCATTCCAATTTTCGCTGTCTCTTATACACATCTCCGAGCCCACGAGACA
+
BBBBBFBBBBAAGGGGGGGGGGGHHHGGGGGFGHHHEGGGFFGHFHHBFEGGHHHFGHHHHHHHHHHHHEGEFGHHGGGGGGGHHHFGGHHHHGFFEGGGGHGHHGGHGGHHHHGGGGGGGHGHGHFHFHEHHHGHG?B@DGHECCGGGF
@M02034:409:000000000-BFKT7:1:1103:19553:3744 1:N:0:35
AAAGTCGAGGTGCCTAAAGTGGCAACCCAGACTGATAGTAAGGTTGGTGGTGTAGAGCTTCCTGTAGCCGCATGGCGTTCGTACTTAAATATGGAACTAACCATTCCAATTTTCGCTGTCTCTTATACACATCTCCGAGCCCACGAGAC
+
CCCCBFBBCCBCGGGGGGGGGGGHHHHGGHHGHHGHHHHHHGHHHHGGGGGGHHHFGHHHHGHHHHHHHGGEFGHHGGGGGGHHHHGHHHHHHHFFHHGHHHHHHHGHHHHHHHGGGGGHHHHHHHHHHHGHHH3FE/BCGGHGGGGCF
@M02034:409:000000000-BFKT7:1:1103:21032:3750 1:N:0:35
AAAGTCGAGGTGCCTAAAGTGGCAACCCAGACTTCGACTAATGTTGGTGGTGTAGAGCTTCCTGTAGCCGCATGGCGTTCGTACTTAAATATGGAACTAACCATTCCAATTTTCGCTGTCTCTTATACACATCTCCGAGCCCACGAGACA
+
BBBBBFABBBBBGGGGBGGGGGGHHHHGDHHGHHHGHGGEHFGHHHHFGGGGHHHDEHHHHHHHHHHHHGG?EGHHGGGFGGFHHHDF@GFHHGGHHHHHHHHHHHHFHHHHHHGGGEGHHHHHHGFG3F?GHGGBE/C@DGHGG/<ADF
@M02034:409:000000000-BFKT7:1:1103:12872:3761 1:N:0:35
AAAGTCGAGGTGCCTAAAGTGGCAACCCAGACTCCTCCTGCTGTTGGTGGTGTAGAGCTTCCTGTAGCCGCATGGCGTTCGTACTTAAATATGGAACTAACCATTCCAATTTTCGCTGTCTCTTATACACATCTCCGAGCCCACGAGACA
+
BBBBBFABDBABGGGGGGGGGGGHGHHGDHHGHHHHHHHHHHHHFHHEFEEFGFHDDGHHHHHHHHHHHGGGGGHEGEEGGFHHHHHHGHHHHHGFHHHHGHFGFHHBFGHHHHCFGFFHHHHHHHFGGHFGHHHFG@FGGGHGGGGDD<
@M02034:409:000000000-BFKT7:1:1103:23392:3761 1:N:0:35
AAAGTCGAGGTGCCTAAAGTGGCAACCCAGACTGGGTGGTGGGTTGGTGGTGTAGAGCTTCCTGTAGCCGCATGGCGTTCGTACTTAAATATGGAACTAACCATTCCAATTTTCGCTGTCTCTTATACACATCTCCGAGCCCACGAGACA
+
3AABAFB3D2>>GFGBEGF6GGGHHHHGGE2ABFAHBAE2BAEEEE?11AEFFFF5AAEGDFFFGDGGEE?EEECAEEEFEABGGHFBDFGDGH3?3FBE303BG4FB4FGGHD@DDGFHH2FFBFBFBF1FCF11?<@?C/CC@DGG.<
@M02034:409:000000000-BFKT7:1:1103:21740:3774 1:N:0:35
AAAGTCGAGGTGCCTAAAGTGGCAACCCAGACTATGAATAGTGTTGGTGGTGTAGAGCTTCCTGTAGCCGCATGGCGTTCGTACTTAAATATGGAACTAACCATTCCAATTTTCGCTGTCTCTTATACACATCTCCGAGCCCACGAGAC
+
CCCCCFBBCCCCGGGGGGGGGGGHHHHGDHHGHCADA5A53DGHHHHEFGEFGHHGGHHHHHHHGHHHHGGGGGHHGGGGGGGHGHHHHHHHHHHHHHHFHHHHGHGHHHHHHHGGGGGHHHHHHHGHGHFHHHFGGCGCGGHGGGGGG
@M02034:409:000000000-BFKT7:1:1103:17538:3774 1:N:0:35
AAAGTCGAGGTGCCTAAAGTGGCAACCCAGACTAAGAATCAGGTTGGTGGTGTAGAGCTTCCTGTAGCCGCATGGCGTTCGTACTTAAATATGGAACTAACCATTCCAATTTTCGCTGTCTCTTATACACATCTCCGAGCCCACGAGA
+
BCCCAFAABCBBGGGGFGGGGGGHHHHGGHHEGF3F35GA5B3DGHGAAAEFAFG5DAFF5FFDG5F5DEGEGGF1>1EFFE2?EDGFDGHHF333BGHHE03B3BG?GGHHHFEGGGEHHHHHFHHGHHHHHGGHA<BFCGF=B@C?
@M02034:409:000000000-BFKT7:1:1103:23010:3791 1:N:0:35
AAAGTCGAGGTGCCTAAAGTGGCAACCCAGACTCAGAATAAGGTTGGTGGTGTAGAGCTTCCTGTAGCCGCATGGCGTTCGTACTTAAATATGGAACTAACCATTCCAATTTTCGCTGTCTCTTATACACATCTCCGAGCCCACGAGAC
+
BBBBBFAABBBBFGGGGGGGGGFGHHHGGGHFGHHHHHHHHHHHHHGFFGEGGHHFGGHHHHHFGGHGHGF@EEHGEEGGGGGHHHBFGHGHHGFGGGHGHHGHHHFGHHHHHHGGGGGHHGHHFHHHHHBHHHDDE/DCGGHGGGGGG
@M02034:409:000000000-BFKT7:1:1103:22237:3798 1:N:0:35
AAAGTCGAGGTGCCTAAAGTGGCAACCCAGACTCCGCTGCATGTTGGTGGTGTAGAGCTTCCTGTAGCCGCATGGCGTTCGTACTTAAATATGGAACTAACCATTCCAATTTTCGCTGTCTCTTATACACATCTCCGAGCCCACGAGACA
+
CCCCCFCBCCCCGGGFAFGFGGGHHHHGGHHGHHHGGGGGHHHHHHHEFGEFGFHFGHHHHHHHGHHHHGGGGGHHGGGGGFHHHHHHFHHHHHGGHHHHHHGHHHHHHHHHHHGGGGGGHHHHHHHHGHHHHHFGG/DDGGHGGFGGFC
@M02034:409:000000000-BFKT7:1:1103:16608:3804 1:N:0:35
AAAGTCGAGGTGCCTAAAGTGGCAACCCAGACTCCTGCGGGGG
+
CCCCCFCCCCBCGGGBFGGFGGGHHHHGGHHGHGHHHHGGGGG
@M02034:409:000000000-BFKT7:1:1103:12524:3807 1:N:0:35
AAAGTCGAGGTGCCTAAAGTGGCAACCCAGACTCAGCAGGGGGTTGGTGGTGCAGTGCTTCCTGTAGCCGCATGGTGTTCGTAC
+
CCCCCFBBCCBCGGGGGGGGGGGHHHHGGHHGHFHHBFGEG2EG0E0E11B133D@3@5@5BD5B5@53>>/E??3B??F>12?
@M02034:409:000000000-BFKT7:1:1103:20500:3807 1:N:0:35
AAAGTCGAGGTGCCTAAAGTGGCAACCCAGACTAATACGAATGTTGGTGGTGTAGAGCTTCCTGTAGCCGCATGGCGTTCGTACTTAAATATGGAACTAACCATTCCAATTTTCGCTGTCTCTTATACACATCTCCGAGCCCACGAGAC
+
AABBADAAD2>AGGGGGGGFGGGHHHHGGHHGHGHHHBGFGGGHGDGEFGEFGHHDFGHHHHHGGHHFHGGFGFHGEGGGGGHEHGGFHHGHGHFGHGBEGHHHHGHFFFGHHEEGGGGFHEGHFGHGFFFFGFBBD@D/DEEECFGGG
@M02034:409:000000000-BFKT7:1:1103:11918:3808 1:N:0:35
AAAGTCGAGGTGCCTAAAGTGGCAACCCAGACTGAGAGGACTGTTGGTGGTGTAGAGCTTCCTGTAGCCGCATGGCGTTCGTACTTAAATATGGAACTAACCATTCCAATTTTCGCTGTCTCTTATACACATCTCCGAGCCCACGAGACA
+
3>ABADABBBBAGGGFCGGGGGGHHGHGCHHGHGGHFHGGHHHHGHHEFEEFHHHDFDGHHHHHHHHAAECEEGHFGGGGGF2CGHHFHHGHHGD@FF@GFFBGHHHFBBGHHH?FGGGHHHGHFGFFFHGGGHHF/BC>DFHGGGGGGF
@M02034:409:000000000-BFKT7:1:1103:15350:3813 1:N:0:35
AAAGTCGAGGTGCCTAAAGTGGCAACCCAGACTCCGAGGGATGTTGGTGGTGTAGAGCTTCCTGTAGCCGCATGGCGTTCGTACTTAAATATGGAACTAACCATTCCAATTTTCGCTGTC
+
CCDDBFBBCCBCGGGGGGGGGGGHHHHGGHHGHC3A2EEG2BFHHHG1AAECABG555BF5FGFB5@@@EE0EEEFE>E?>12F?FGHDFGFG3B?FFHHF03BD?H44FFHEF@EE//B
@M02034:409:000000000-BFKT7:1:1103:22607:3814 1:N:0:35
AAAGTCGAGGTGCCTAAAGTGGCAACCCAGACTACGAAGAGTGTTGGTGGTGTAGAGCTTCCTGTAGCCGCATGGCGTTCGTACTTAAATATGGAACTAACCATTCCAATTTTCGCTGTCTCTTATACACATCTCCGAGCCCACGAGACA
+
BBBBBFBBBBABGGG5BEFGGGGGHHHGGHDGHHHGGHGFHHHHHHHFFGGGGHHFGGHHHHHFHFGHHGGEFGHHGGGGGGHHHHHHHHHHHHHHHHHHHHGHHHHHHHHHHHGGGGGFHGHHHHHFHHDHFHHHD@@<DFHGGGGGGF
@M02034:409:000000000-BFKT7:1:1103:22370:3814 1:N:0:35
AAAGTCGAGGTGCCTAAAGTGGCAACCCAGACTCAGCCGTCGGTTGGTGGTGTAGAGCTTCCTGTAGCCGCATGGCGTTCGTACTTAAATATGGAACTAACCATTCCAATTTTCGCTGTCTCTTATACACATCTCCGAGCCCACGAGACA
+
BBBBBFBBBBABFGGGGGGGGGGHHHHGGHHGHHHHHHGEEEGEFGGGGGFGGHHFGHHHHHHHHHHGHFGEGGHHGGGGGFHHHHHHGHHHHHFHHHHHHGGHHHGHHGHHHFGGGGGHHHHHHHHHHHGHHGGFE>@ACGHGGGGFGC
@M02034:409:000000000-BFKT7:1:1103:11925:3826 1:N:0:35
AAAGTCGAGGTGCCTAAAGTGGCAACCCAGACTGAGAGGACTGTTGGTGGTGTAGAGCTTCCTGTAGCCGCATGGCGTTCGTACTTAAATATGGAACTAACCATTCCAATTTTCGCTGTCTCTTATACACATCTCCGAGCCCACGAGACA
+
CCCCBDABBCABGGGGGGGGGGGHHHHGGHHGHHGHHHGHHGHHHHHEFGGGHHHGHHHHHHHHHHHHHGGGGGHHGFGGGEHHHHHGHHHHHF3BGHHHHHEHHHHHGHHHHHEGGGGGHHHHHHHHHFFHHHHGG@DGGGHGG?FGGG
@M02034:409:000000000-BFKT7:1:1103:20552:3830 1:N:0:35
AAAGTCGAGGTGCCTAAAGTGGCAACCCAGACTAGTAGTTGTGTTGGTGGTGTAGAGCTTCCTGTAGCCGCATGGCGTTCGTACTTAAATATGGAACTAACCATTCCAATTTTCGCTGTCTCTTATACACATCTCCGAGCCCACGAGACA
+
CCCCCFCBCCCCGGGFGGGGGGGHHHHGGHHGHHHHHHHHHHGHHHHGGGFGHHHFHHHHHHHHHHHHHGGEEGHHGGGGGGHHHHGFHHHHHHEGHHHHHHHHHHHHHHHHHHGGGGGHHHHHFHFHGHHHHHHHGCCCGGEGFDGFGF
@M02034:409:000000000-BFKT7:1:1103:10288:3833 1:N:0:35
AAAGTCGAGGTGCCTAAAGTGGCAACCCAGACTAAGACGTGTGTTGGTGGTGTAGAGCTTCCTGTAGCCGCATGGCGTTCGTACTTAAATATGGAACTAACCATTCCAATTTTCGCTGTCTCTTATACACATCTCCGAGCCCACGAGAC
+
AAA1AFAADD>ACGGGGGGGGF00AGH?AAEFHHHHBGEFEGHHGHHGFEEFHHGDFFHHGHHHHFHFHFGEFGHHGGGGGGGHGHHDGHHHHHFGFHGFFHFGGHHGHHHHHHGGGGGHHHHFGHFHGFEHHHGGG/CGCGHGC?CCC
@M02034:409:000000000-BFKT7:1:1103:22815:3833 1:N:0:35
AAAGTCGAGGTGCCTAAAGTGGCAACCCAGACTGGGCTGGGGGTTGGTGGTGTAGAGCTTCCTGTAGCCGCATGGCGTTCGTACTTAAATATGGAACTAACCATTCCAATTTTCGCTGTCTCTTATACACATCTCCGAG
+
BBBBBFBABDBBGGGBFGGGGGGGHFHGGCGFHHHFFHEEFGGGGGGEFGEFGGH5FHHHFEGGHBHGGEEEFEHFFGGGGG2FHGFGFFGFHHFH3FD3FGBFHHHHHGGHHFC/DGGGEGGD@FG@FGBGFG@?//<
@M02034:409:000000000-BFKT7:1:1103:22362:3834 1:N:0:35
AAAGTCGAGGTGCCTAAAGTGGCAACCCAGACTCAGCCGTCGGTTGGTGGTGTAGAGCTTCCTGTAGCCGCATGGCGTTCGTACTTAAATATGGAACTAACCATTCCAATTTTCGCTGTCTCTTATACACATCTCCGAGCCCACGAGACA
+
ABBBADABBDA4FFGFGGGGBFGGFHHFGAFFBGH3FHE2EEGGGGGEEFEFAGHHHGHGHHHGBGFFGGGEGEHGGGGGGGHHHHGHHHHHHGHFCFFHHHFHBGHHHHFHHE/BEAAGBFHHHHGHFHFBCGDG?//<@/?/C?CEGC
@M02034:409:000000000-BFKT7:1:1103:8546:3836 1:N:0:35
AAAGTCGAGGTGCCTAAAGTGGCAACCCAGACTGGGTTGGGGGTTGGTGGTGTAGAGCTTCCTGTAGCCGCATGGCGTTCGTACTTAAATATGGAACTAACCATTCCAATTTTCGCTGTCTCTTATACACATCTCCGAGCCCACGAGAC
+
A?ABBFBBDBABGGGGCGGGGGGFHHHGGGFFHHH232A2A2AFEGGGFGEFGHHFGHHHHHHHGHHHHGGGGGHHGGGGFECHHH4GHHFHHHHHHGFGHHFHHHHHHHHHHFGGGGGHHGHHGHGGFHFHHGFFE/C@DGHGGGGGG
@M02034:409:000000000-BFKT7:1:1103:9421:3839 1:N:0:35
AAAGTCGAGGTGCCTAAAGTGGCAACCCAGACTCTGAAGGAGGTTGGTGGTGTAGAGCTTCCTGTAGCCGCATGGCGTTCGTACTTAAATATGGAACTAACCATTCCAATTTTCGCTGTCTCTTATACACATCTCCGAGCCCACGAGACA
+
AAAAAFAADDAAGGGGG1GGGBFFGHH?FCHCHHFBEGHCGAEFGB/AAEEFGGH2GFHHHHHHHHHHHFGGGGHHGGEGGGHFHHGHHHHHHHFHGGFGHHGHHEGDGHHHHFEEEEEHHFHFBGFGFGGHGGHFCB/<>/FFGGCCF?
@M02034:409:000000000-BFKT7:1:1103:12734:3841 1:N:0:35
AAAGTCGAGGTGCCTAAAGTGGCAACCCAGACTCTGAATCCGGTTGGTGGTGTAGAGCTTCCTGTAGCCGCATGGCGTTCGTACTTAAATATGGAACTAACCATTCCAATTTTCGCTGTCTCTTATACACATCTCCGAGCCCACGAGAC
+
BBBBBFABBDBBGGGGGBGFGGGGGHHGGHHGHHBHHHH5F2EAEFEEGGGGHEFGHHFHHHHHHHGHHGGGGGHFGGGFFGFHHHGHGHEHHBDFFFBGHHGHHFGHFFGHHFFGGDGGHHGH3FFHHGBGFHHFF/B@CFHGCC@EF
@M02034:409:000000000-BFKT7:1:1103:15257:3842 1:N:0:35
AAAGTCGAGGTGCCTAAAGTGGCAACCCAGACTAATAAGACTGTTGGTGGTGTAGAGCTTCCTGTAGCCGCATGGCGTTCGTACTTAAATATGGAACTAACCATTCCAATTTTCGCTGTCTCTTATACACATCTCCGAGCCCACGAGAC
+
BBABBFAADBBBGGGGGFGCGGGHHHHGGHHGH3G5FGHCHF33FGCEFEGFABFAFFHF5GEFFGD5AEEEEGFEEEEGGGHHHFH3B4BDFB3BFGBGBA3B?FG4GFHHH4EGGEE3GFFF4B?4?G2FFGFFD?DGGGGFCC/DD
@M02034:409:000000000-BFKT7:1:1103:9378:3844 1:N:0:35
AAAGTCGAGGTGCCTAAAGTGGCAACCCAGACTCAGCAGCAGGTTGGTGGTGTAGAGCTTCCTGTAGCCGCATGGCGTTCGTACTTAAATATGGAACTAACCATTCCAATTTTCGCTGTCTCTTATACACATCTCCGAGCCCACGAGAC
+
CCCCCFBBCCBCGGGGFGGFFGGHHHHGGHHGHHHHHCHFFGHFHHGFGGEGHHHHHHHHHHHHHHHHHGGGGGFHGGGGGGHHHHGGHHEHFHGFHGGFGHHGGHGHGHHHHHGGGGGEHGHFDGD3?FDFBDBFD/</BFFG?CCGD
@M02034:409:000000000-BFKT7:1:1103:7979:3846 1:N:0:35
AAAGTCGAGGTGCCTAAAGTGGCAACCCAGACTTCGCGTGATGTTGGTGGTGTAGAGCTTCCTGTAGCCGCATGCCGTTCGTACTTAAATATGGAACTAACCATTCCAATTTTCGCTGTCTCTTATACACATCTCCGAGCCCACGAGAC
+
ABBBBDAABBBBCGGFFGGGGGGHGHHGGHHGFHHGGGGG?FFFGHHEFFFFGGHHHHHGHGHHGFGHGEGGGGHHFGGHFFBHHHFEFFGHGHBF3GGHHHHHHHGHHHHGH4<EFEEFHHHHHHFHDFEFFHGHDCGCGGHGGGCGD
@M02034:409:000000000-BFKT7:1:1103:22805:3848 1:N:0:35
AAAGTCGAGGTGCCTAAAGTGGCAACCCAGACTGGGCTGGGGGTTGGTGGTGTAGAGCTTCCTGTAGCCGCATGGCGTTCGTACTTAAATATGGAACTAACCATTCCAATTTTCGCTGTCTCTTATACACATCTCCGAGCCCACGAGAC
+
ABBBBDAAADABGGGGGGGGFFGHFHGEEHDGFF2FEFEECGGEEFGEFGGGHFGFGHHHHHHHHHHHHGGGFGHHGEFGGGHHHHHHHHGDGHFHGGHHFGFGHHHHHHHDHGCFGCBFGFHHDFGF2<<FCGGHGCCGGEHGCCC.C
@M02034:409:000000000-BFKT7:1:1103:12844:3850 1:N:0:35
AAAGTCGAGGTGCCTAAAGTGGCAACCCAGACTATGCATCCTGTTGGTGGTGTAGAGCTTCCTGTAGCCGCATGGCGTTCGTACTTAAATATGGAACTAACCATTCCAATTTTCGCTGTCTCTTATACACATCTCCGAGCCCACGAGACA
+
BBBBBFAABBBBGGG5FGFGGGGHHHHGGHHGHHHHHHHHHHHHHHEFGGEGHHHAGHHHHHHHGHHGHEGEGGHGGGGGGGHHHHFGDGEFHHFGFFGHFFFFHHGHGFGGGGGGGGGHHHHHFHGHFGDGFEDFDFFCGGGGGCGGFC
@M02034:409:000000000-BFKT7:1:1103:15275:3850 1:N:0:35
AAAGTCGAGGTGCCTAAAGTGGCGACCCAGACTACTAAGCAGGTTGGTGGTGTAGAGCTTCCTGTAGCCGCATGGCGTTCGTACTTAAATATGGAACTAACCATTCCAATTTTCGCTGTCTCTTATACATATCTCCGAGCCCACGAGACT
+
CCCCCFCADBABGGGFFGGFGGGGGGGGHHHGHGFGHGHHHHHHHHGEFGGGHHHEGHHHHHHHHFHHHGGGGGHHGGGGGGFHHHHHHHHHHHGHHHHHHHHHHHHHHHHHHGGGGGGHHHHHGHHHHHHHHHHFECCDFGHGGCCGG<
@M02034:409:000000000-BFKT7:1:1103:10416:3866 1:N:0:35
AAAGTCGAGGTGCCTAAAGTGGCAACCCAGACTGAGGCTAAGGTTGGTGGTGTAGAGCTTCCTGTAGCCGCATGGCGTTCGTACTTAAATATGGAACTAACCATTCCAATTTTCGCTGTCTCTTATACACATCTCCGAGCCCACGAGACA
+
CCCCCFCCCCCCGGGFFGGGGGGHHHHGGHHGHFHHGGHCAFHGGHGFFGEFHHHGGHHHHHHHHHHHHGGGGGHHGGGGGFHHHHHHHHHHHHGHGHHGHHGHHHHHHHHHHHGGGGGHHGHHHHHHGHHHHHHFG/DGGGHGGGGGGC
@M02034:409:000000000-BFKT7:1:1103:12853:3868 1:N:0:35
AAAGTCGAGGTGCCTAAAGTGGCAACCCAGACTATGCATCCTGTTGGTGGTGTAGAGCTTCCTGTAGCCGCATGGCGTTCGTACTTAAATATGGAACTAACCATTCCAATTTTCGCTGTCTCTTATACACATCTCCGAGCCCACGAGACA
+
AAAAAFBBBBBBFGGGBGGFFGGHHHHGGGHGHHHHHHHHHHHHHHEEFGEFGHHEGDHHHHHHHGHHHGGGGGGGGGGGGGHHHHHGHHHHHHGHGHGEHHFHHHHGHHHHHHCEFGGHHHHHHHGHHHBGHGGGGCGCFGHGGGGGGC
@M02034:409:000000000-BFKT7:1:1103:19085:3876 1:N:0:35
AAAGTCGAGGTGCCTAAAGTGGCAACCCAGACTCAGACGGCTGTTGGTGGTGTAGAGCTTCCTGTAGCCGCATGACGTTCGTACTTAAATATGGAACTAACCATTCCAATTTTCGCTGTCTCTTATACACATCTCCGAGCCCACGAGAC
+
BBBBBFAADDABGGGGGGGGGGGHHHHGGHGGFHGGGHGGGFGHHHHGGGGGHHHGGHHHHHHHGFHHHGGGGGFHFGGHGGHHHHDGFHHHHHGHGHGFHHHHHHHHGHHHHHGGGGGGHGHHHHFHGHFFHHHGE>BCGGHGGGGGG
@M02034:409:000000000-BFKT7:1:1103:9419:3884 1:N:0:35
AAAGTCGAGGTGCCTAAAGTGGCAACCCAGACTCTTAAGCCGGTTGGTGGTGTAGAGCTTCCTGTAGCCGCATGGCGTTCGTACTTAAATATGGAACTAACCATTCCAATTTTCGCTGTCTCTTATACACATCTCCG
+
AAABAF?3DBAAGGGF4FGGGGGGHHHGGHHEFHHHHHHH3AEFFGGGGGGGHHHBFHHHHGHHGGGHGGGGFGHHGGGGGEHHHHHGFHHHHFFHFHEFGFBGHFGFFHHGHFE/EEEBHFGHHGGHFF2B?F22?
@M02034:409:000000000-BFKT7:1:1103:11289:3900 1:N:0:35
AAAGTCGAGGTGCCTAAAGTGGCAACCCAGACTCCTCCGGGGGTTGGTGGTGTAGAGCTTCCTGTAGCCGCATGGCGTTCGTACTTAAATATGGAACTAACCATTCCAATTTTCGCTGTCTCTTATACACATCTCCGAGCCCACGAGACA
+
AABBBFBBBBAAGGCGCFGGGGGHHHHGGGHGHHHHHHGGGGG?EFGGGDGGHHHFHHGHHHHHHHHGHGGGGGHGGGGGGGHHHHHHHHHHHGFGFGGHHGFFHHHHFHFFGHGGGGGHHHGHGHHHFG1<CHFFF-@@DGHGCCCGG:
@M02034:409:000000000-BFKT7:1:1103:10299:3905 1:N:0:35
AAAGTCGAGGTGCCTAAAGTGGCAACCCAGACTCAGAATAATGTTGGTGGTGTAGAGCTTCCTGTAGCCGCATGGCGTTCGTACTTAAATATGGAACTAACCATTCCAATTTTCGCTGTCTCTTATAC
+
1AAAAFA?D1AAG1BB11ABADFFF0GEFH001EGG1GG1DDA2FGEFFEFGHBE2DGFGGFHGDFDGGE/AEFAAEEGFEE>GGHGGBG2FDG@F@FB110BFFG>GFHHFH2E?EFCDGDFFDG>G
@M02034:409:000000000-BFKT7:1:1103:9211:3918 1:N:0:35
AAAGTCGAGGTGCCTAAAGTGGCAACCCAGACTAATTATAAGGTTGGTGGTGTAGAGCTTCCTGTAGCCGCATGGCGTTCGTACTTAAATATGGAACTAACCATTCCAATTTTCGCTGTCTCTTATACACATCTCCGAGCCCACGAGAC
+
AABAAFB3ADAAFGGGFFGGGGFHGHFGGHHGHHHHHHHHFGFFGHGEFE1FFGHDHHGHHHHHHFHHHGGGGGHGGGGGGGHHHHFGHHHHHFGHFGGGFHHHHHHHHGHHHFGGGGGHHHHHFHHFFH2FFFFGB>B/<FGGGGC<A
@M02034:409:000000000-BFKT7:1:1103:18099:3951 1:N:0:35
AAAGTCGAGGTGCCTAAAGTGGCAACCCAGACTGGG
+
A1>AAFAA@DAAFGGGGGGGGB00FGHG0FEF110B
@M02034:409:000000000-BFKT7:1:1103:10975:3954 1:N:0:35
AAAGTCGAGGTGCCTAAAGTGGCAACCCAGACTACGCCTTCGGTT
+
AAB3AFBBBDABGGGFFBGGGGGCFGHGGHHFHHB?EAGDG2A2B
@M02034:409:000000000-BFKT7:1:1103:10986:3974 1:N:0:35
AAAGTCGAGGTGCCTAAAGTGGCAACCCAGACTACGCCTTCGGTTGGTGGTGTAGAGCTTCCTGTAGCCGCATGGCGTTCGTACTTAAATATGGAACTAACCATTCCAATTTTCGCTGTCTCTTATACACATCTCCGAGCCCACGAGACA
+
BBCCBFBCCCABGGGGFGGGGGGGHHHGGHHGHHHGGGHGHHGGGGGEFGEGHHHAGHHHHHHHHHHHHGGGGGHHGEGGGGHHHHHHHHHHHHHGHHHGHHGHHHGGHGHHHHGGGGGGHGHHHHGHGFHHHHHFE@GBDGHGGGCFGC
@M02034:409:000000000-BFKT7:1:1103:16687:3982 1:N:0:35
AAAGTCGAGGTGCCTAAAGTGGCAACCCAGACTCAGAATCAGGTTGGTGGTGTAGAGCTTCCTGTAGCCGCATGGCGTTCGTACTTAAATATGGAACTAACCATTCCAATTTTCGCTGTCTCTTATACACATCTCCGAGCCCACGAGACA
+
BBBBBFBBBBAAGGGFBFGFGGGHGHHGGGGFHFGBGHHCGGFHDHGAAEFA1FG5BGHF5FGGGBGFBEGEEFHEEEEFE??GGHHHFHFBDE3@FGHHF03BF?G4?GGHHHGGGG/EE4BGDFHFBFFCGHHBFC/>>FCFFA@?EB
@M02034:409:000000000-BFKT7:1:1103:13147:3987 1:N:0:35
AAAGTCGAGGTGCCTAAAGTGGCAACCCAGACTGAGAGTGCTGTTGGTGGTGTAGAGCTTCCTGTAGCCGCATGGCGTTCGTACTTAAATATGGAACTAACCATTCCAATTTTCGCTGTCTCTTATACACATCTCCGAGCCCACGAGACA
+
BABBBFB?DBABGGGG4FGFFGGHHHHGEGHGHHGHHHHHHHHFHHGEFFEFGHGFGGHHHHHHGHHHHGGGGGHHGGGGGGHHHHGHFHHHHHGHHGHHHHHGHHGHHHHHHFGGGGGHHHHHBGGHFHFHGHGFG<D@GGGEGDFADG
@M02034:409:000000000-BFKT7:1:1103:10873:3990 1:N:0:35
AAAGTCGAGGTTCCTAAAGTGGCAACCCAGACTACGACGAGGGTTGGTGGTGTAGAGCTTCCTGTAGCCGCATGGCGTTCGTACTTAAATATGGAACTAACCATTCCAATTTTCGCTGTCTCTTATACACATCTCCGAGCCCACGAGAC
+
CCCCCFBBCCCFGGGGGGGGGGGHHHHGGHHGHHHCEEFEGGGEHGGEFGEFEGHDFFHHHHHHHHHGFFGEFGHGGGGGGGHHHHHGHHHHHHGFFHHHHFFGHHHFHHHHHHGGGGGH3FGHHHHHHHEHHHHFE@CFGGGGG?FGG
@M02034:409:000000000-BFKT7:1:1103:8387:3993 1:N:0:35
AAAGTCGAGGTGCCTAAAGTGGCAACCCAGACTAATCATAAGGTTGGTGGTGTAGAGCTTCCTGTAGCCGCATGGCGTTCGTACTTAAATATGGAACTAACCATTCCAATTTTCGCTGTCTCTTATACACATCTCCGAGCCCACGAGAC
+
BBBBBFBBDBBBCGGGGGGGGGGGFFHGGHGFHHGHHGGGGGHGGGGFFGEGHGH5DGHHHCHHGHHHHGGGGEHHGGGGGFHHHHFHHHHHHHB@GGGGHHFHHHHHHHHHHGGGGGGHHHHHGGFGFHGHHGFDDCCCGFHGGGFGG
@M02034:409:000000000-BFKT7:1:1103:11084:3995 1:N:0:35
AAAGTCGAGGTGCCTAAAGTGGCAACCCAGACTCAGACTCCTGTTGGTGGTGTAGAGCTTCCTGTAGCCGCATGGCGTTCGTACTTAAATATGGAACTAACCGTTCCAATTTTCGCTGTCTCTTATACACATCTCGAGCCCACG
+
ABAAAFAABB>AGGGGGGGGGGGFHHHGGHHGHHHHFHHHFGHHHHHGGGGGHHHFGHHHHGHGHHHHGGGEEFHHGGGGGGFHHHFFGHHHHHFGHHHHHHEGGHGHHHHHHHGGGGGGHHHHHHHHHGHHHHGA2CACGAED
@M02034:409:000000000-BFKT7:1:1103:23123:3998 1:N:0:35
AAAGTCGAGGTGCCTAAAGTGGCAACCCAGACTGGTGTGGGGGTTGGTGGTGTAGAGCTTCCTGTAGCCGCATGGCGTTCGTACTTAAATATGGAACTAACCATTCCAATTTTCGCTGTCTCTTATACACATCTCCGAGCCCACGAGAC
+
BBBBBFBBBBBBGGGG4FGGGGGHHHHGGHGGHHHGGGAEFGGEGGGGFGEFHHHEGHHHHHHHHHHHHFG@EFHGFEGGFFEGGHGGHHHHHHFFFGGHHHGHHHHGHGHHHGFGGGGHHHHHGHGHFHHHGHHFEAD@CGHGGGGGG
@M02034:409:000000000-BFKT7:1:1103:18307:4014 1:N:0:35
AAAGTCGAGGTGCCTAAAGTGGCAACCCAGACTCAGTCGACTGTTGGTGGTGTAGAGCTTCCTGTAGCCGCATGGCGTTCGTACTTAAATATGGAACTAACCATTCCAATTTTCGCTGTCTCTTATACCATCTCCGAGCCCACGAGACAG
+
BCBBBFCCCBBCGGGGGGGGGGGHHHHGGHHGHHHHHHGFGGGHHHHGGGGGHHHGGHHHHHHHHHHGHGGGGGHHGGGGGGHHHHHHHHHHHHFFGHHHFFFGHHGGHHHHHHGGGGGHHHHHHHHFGFHGHFFGGGFCEHEDCFFGHH
@M02034:409:000000000-BFKT7:1:1103:11163:4015 1:N:0:35
AAAGTCGAGGTGCCTAAAGTGGCAACCCAGACTCAGCATCATGTTGGTGGTGTAGAGCTTCCTGTAGCCGCATGGCGTTCGTACTTAAATATGGAACTAACCATTCCAATTTTCGCTGTCTCTTATACACATCTCCGAGCCCACGAGACA
+
A>11AD1AADAA1CGGFGGGBA00AA0AFFFGFGF1FGFFHGDGHHA/BA/BF1FAFFFGH1GDAFFA1AAE?EHF/>>?EE>/FGD1FFEEGB1FFHFFBAGF1BF22BGHF>>/EAEFB2BGEGHGFBBCGBF1?/CCCECF/A@CFC
@M02034:409:000000000-BFKT7:1:1103:19417:4017 1:N:0:35
AAAGTCGAGGTGCCTAAAGTGGCAACCCAGACTGGTCATAGTGTTGGTGGTGTAGAGCTTCCTGTAGCCGCATGGCGTTCGTACTTAAATATGGAACTAACCATTCCAATTTTCGCTGTCTCTTATACACATCTCCGAGCCCACGAGAC
+
A?>3AFAAD>AABGGC4GGGGFFBGFGGFHHGHGFAG5F5DGHGHGEAAE2FEFHGGFHGHHHHHFGHHGG0EEHHEGGGEEGHHHGB3F4EDBDB3BB3@F3CGFDF4FGHEHGDEDFBGBGB4B4B42BFFFF2/<C/</GC/@?DD
@M02034:409:000000000-BFKT7:1:1103:17872:4023 1:N:0:35
AAAGTCGAGGTGCCTAAAGTGGCAACCCAGACT
+
BCCCAFBCBCCBGGGGGGGGGGGGHHGGGHHGH
@M02034:409:000000000-BFKT7:1:1103:7627:4028 1:N:0:35
AAAGTCGAGGTGCCTAAAGTGGCAACCCAGACTAATATGAATGTTGGTGGTGTAGAGCTTCCTGTAGCCGCATGGCGTTCGTACTTAAATATGGAACTAACCATTCCAATTTTCGCTGTCTCTTATACACATCTCCGAGCCCACG
+
AAAAAF1>1DA1CGGAGGFGFGGGGHGGGHGFCHHFGHHF22DFFHFEFEEEHHHDFHHHHFHHHHHGGFCGGGHFEGGFGGFEFGF@GGFGHFBFGGGEHFBFGGHFDBGHHGEFGGGFHGGH>FBBBEBGBFD<A/@CGGGGC
@M02034:409:000000000-BFKT7:1:1103:19403:4029 1:N:0:35
AAAGTCGAGGTGCCTAAAGTGGCAACCCAGACTGGTCATAGTGTTGGTGGTGTAGAGCTTCCTGTAGCCGCATGGCGTTCGTACTTAAATATGGAACTAACCATTCCAATTTTCGCTGTCTCTTATACACATCTCCGAGCCCACGAGAC
+
CCCCCFBBCCCCGGGGGGGGGGGGHHHGGHHGHHHHHHHHHHHHHHHGGGGGHHHGHHHHHHHHGHHHHGGGGGHHGGGGGGHHHHHHHHHHHHFHHHHHHHGHHHGHHHHHHHGGGGGHHHHHGHGHHHFHHHGHGBDCDGHGGGGGG
@M02034:409:000000000-BFKT7:1:1103:11151:4030 1:N:0:35
AAAGTCGAGGTGCCTAAAGTGGCAACCCAGACTCAGCATCATGTTGGTGGTGTAGAGCTTCCTGTAGCCGCATGGCGTTCGTACTTAAATATGGAACTAACCATTCCAATTTTCGCTGTCTCTTATACACATCTCCGAGCCCACG
+
ABBBAFA?DBABFGGGGGGFGGGHHHHGGHHGHHHHHHHGHHHHHGAEFGGFHHHB5GHHHHHHHGHHFGGGGGGHGEFGGEGHHFHHHHHHHHFFGHHGHHFHHHGGHHHHHHEGGDEGHHHHFHGHFGGHHHHFG@GGGGHGG
@M02034:409:000000000-BFKT7:1:1103:16006:4030 1:N:0:35
AAAGTCGAGGTGCCTAAAGTGGCAACCCAGACTAATAAGACTGTTGGTGGTGTAGAGCTTCCTGTAGCCGCATGGCGTTCGTACTTAAATATGGAACTAACCATTCCAATTTTCGCTGTCCTTATACACATCTCCGAGCCCACGAGACAG
+
AAAAAFA@DD1>1FGGGGGA1AAFCG0A0B0FAF11AGGHHHFFFGHBFGAFAEGDFGHHHHGGBAFEFEGEGGGAFBEFE?FGGFHHHHHFGFDGGHGFEFFFDGGGFHHHHHGGGG?<GHGFEGGHFBGB>GHC/BB<FHGGGGGFGH
@M02034:409:000000000-BFKT7:1:1103:10582:4043 1:N:0:35
AAAGTCGAGGTGCCTAAAGTGGCAACCCAGACTAATGATAAGGTTGGTGGTGTAGAGCTTCCTGTAGCCGCATGGCGTTCGTACTTAAATATGGAACTAACCATTCCAATTTTCGCTGTCTCTTATACACATCTCCGAGCCCACGAGAC
+
CCCCCFCCCCAAGGGGGGGFGGGHHHHG2GHGHHHHHHHHHHHHHHGGGGGGHHHFGHHHHHHHHHHHHGGGGGHHGGGGGGHHHHHGHHHHHHHHHHHHHGGHHHHFHHHHHHGGGGGHHHHHHHHHFHFHHHGHG@GCGGHGGGGGG
@M02034:409:000000000-BFKT7:1:1103:11302:4064 1:N:0:35
AAAGTCGAGGTGCCTAAAGTGGCAACCCAGACTGGTTGTATGGTTGGTGGTGTAGAGCTTCCTGTAGCCGCATGGCGTTCGTACTTAAATATGGAACTAACCATTCCAATTTTCGCTGTCCTTATACACATCTCCGAGCCCACGAGACAG
+
CCCCCFC@BBCCGGGGGGGGGGGHHHHGGHHGHHHGHGGHHHHHHGGGGGGGHHHFGHHHHHHHHHHHHGGGGGHHGGGGGGFHGHGGHHHHHHFHGHHHGHHGHHHFHHHHHHGGGGGFHHHHHFGHHGHHHHGGCD@CGHGGGGGGHH
@M02034:409:000000000-BFKT7:1:1103:21832:4069 1:N:0:35
AAAGTCGAGGTGCCTAAAGTGGCAACCCAGACTAATGATCGTGTTGGTGGTGTAGAGCTTCCTGTAGCCGCATGGCGTTCGTACTTAAATATGGAACTAACCATTCCAATTTTCGCTGTCTCTTATACACATCTCCGAGCCCACGAGACA
+
BBBBBFBBBBABGGGDGGGFGGDGHHHGGHHGHHHHHHHHGHHHHHHEFGEFHFH5FGHHHGHHHHHHHGGGGGHHGGGGFFHHHHHGFHFHHHDGGHHGHHHHHHHGHHHHHHGGGGFFHHGGGGHHFHHHHHFGDFGGGGHGGGGGD?
@M02034:409:000000000-BFKT7:1:1103:8801:4073 1:N:0:35
AAAGTCGAGGTGCCTAAAGTGGCAACCCAGACTGCTGAGAGGGTTGGTGGTGTAGAGCTTCCTG
+
BBBBBFBADBBBGGGGGGGGGGGHHHHGGHCCG33F35B5FEFGFG?A11EA13D555AA5B55
@M02034:409:000000000-BFKT7:1:1103:11315:4078 1:N:0:35
AAAGTCGAGGTGCCTAAAGTGGCAACCCAGACTGGTTGGATGGTTGGTGGTGTAGAGCTTCCTGTAGCCGCATGGCGTTCGTACTTAAATATGGAACTAACCATTCCAATTTTCGCTGTCCTTATAC
+
>AAAADAABB2AGGGFG4FGGGGFFEFEGGAFHB2BFE2AGGDGHF?EF?1BAE5AGHHHFHGFGGBFHEEFGGGGEEGGEGFFGHGFFHBHGBGFB3?3G?EHHHEF4B3BFDEFG?EGFFFBB3D
@M02034:409:000000000-BFKT7:1:1103:18895:4085 1:N:0:35
AAAGTCGAGGTGCCTAAAGTGGCAACCCAGACTAGTAAGCAG
+
1>AAAFAA1D>11FDGFGGFFD001GHAFC0F1A12DAEG1B
@M02034:409:000000000-BFKT7:1:1103:19916:4087 1:N:0:35
AAAGTCGAGGTGCCTAAAGTGGCAACCCAGACTAATAATGCTGTTGGTGGTGTAGAGCTTCCTGTAGCCGCATGGCGTTCGTACTTAAATATGGAACTAACCATTCCAATTTTCGCTGTCTCTTATACACATCTCCGAGCCCACGAGACA
+
AABBBFBBBBABGGGGGGGGGGGHHHHGGHHGHHHGHHHHHHHHHHHEFGFFHGHGHGHHHHHHGHHHHFEFGGHHGGGGGGHHHHHHHHHHHHFFFHGHHHHHHHHHHHHHHHGGGGGHHHHHHHHHFHHHHHHGG@FCGGGGGGGGGB
@M02034:409:000000000-BFKT7:1:1103:8786:4087 1:N:0:35
AAAGTCGAGGTGCCTAAAGTGGCAACCCAGACTACTGAGAAGGTTGGTGGTGTAGAA
+
AABBADAADDBBBCGGBGGGFGG4GEGGGH2AEB3G35A55BBBBF2A21B113D55
@M02034:409:000000000-BFKT7:1:1103:8801:4100 1:N:0:35
ACAGTCGAGGTGCCTAAAGTGGCAACCCAGACTGATAAGAGGGTT
+
A1>>AFAA>D>ABBGGGGG3BGGB1BEEFHCCAF1B2D1G1/AAB
@M02034:409:000000000-BFKT7:1:1103:10266:4104 1:N:0:35
AAAGTCGAGGTGCCTAAAGTGGCAACCCAGACTGCTGGTGGTCCTGAGCTTCCTGTAGCCGCATGGCGTTCGTACTTAAATATGGAACTAACCATTCCAATTTTCGCTGTCTCTTATACACATCTCCGAGCCCACGAGACAGGCAGAAAT
+
ABBBBFABDB2ACGGGGGGFGFDCEHGDFGECGHCHCHFCEGHCFGDFBFHFGGHFFHHFEGEGGAGGGGFGGFEHHHHHHHFFHBGHGHFHHGFHHFHHHHHHHGGCGGHHGHHBFFGFHGHGHHHFCBCGFGFGCGDDHHGGHGABG<
@M02034:409:000000000-BFKT7:1:1103:17253:4112 1:N:0:35
AAAGTCGAGGTGCCTAAAGTGGCAACCCAGACTACGGCGAGGGTTGGTGGTGTAGAGCTTCCTGTAGCCGCATGGCGTTCGTACTTAAATATGGAACTAACCATTCCAATTTTCGCTGTCTCTTATACACATCTCCGAGCCCACGAGAC
+
A1AAAFAAA?1>BGGGGGGFGFAGFGHFFHHFBAGGCEE//EEEFECAGG/FGFF2DHHHHGHFGGFHHFE/EEGHGAEEEEFHHHF11G2FGHEEHGFHHHH<GFEFGGHHHGGGG?AFHGGFFG21BBGHFFF1A/@C-.<CC@@?C
@M02034:409:000000000-BFKT7:1:1103:14753:4122 1:N:0:35
AAAGTCGAGGTGCCTAAAGTGGCAACCCAGACTGAGCGGCGTGTTGGTGGTGTAGAGCTTCCTGTAGCCGCATGGCGTTCGTACTTAAATATGGAACTAACCATTCCAATTTTCGCTGTCTCTTATACACATCTCCGAGCCCACGAGACA
+
BBAAAFBADDABCFF5BGGGFFFF4GBEDGHEFFGHGGGGGGGGHHGBFGEFHFFDFFHHHGHGGHHHHGFEGFGGG>>FEACCHFFBGHGHGD3FC3FFFHGGHHGHGHHHHBCDGDDHHHGHHHDFFGHHEHFFD?G@FCE<AFGCGG
@M02034:409:000000000-BFKT7:1:1103:14956:4131 1:N:0:35
AAAGTCGAGGTGCCTAAAGTGGCAACCCAGACTGGGGATAGGGTTGGTGGTGTAGAGCTTCCTGTAGCCGCATGGCGTTCGTACTTAAATATGGAACTAACCATTCCAATTTTCGCTGTCTCTTATACACATCTCCGAGCCCACGAGAC
+
AAAAAFAABBABCGGGGGGGGGGFHHGGGHHGHHHHGGGHHGHFGGGEEEEFHHHEGHHHHHHGFGHGHGGGGGHHGGGGGEHHHHHHHHHHGHGHGHHFHHFHHHGFHHHHHHGGGG?GGHHGHHGHFHGFHHHFGCC@CFGGGGGGG
@M02034:409:000000000-BFKT7:1:1103:7891:4134 1:N:0:35
AAAGTCGAGGTGCCTAAAGTGGCAACCCAGACTACTACGACTGTTGGTGGTGTAGTGCTTCCTGTAGCCGC
+
AAAA>BAAB2>AFGGGGGGFGGGGHFGFGHHGCEAFFGGDEEDFGHC2AEEA13D53D5A5FFG55DA31>
@M02034:409:000000000-BFKT7:1:1103:18247:4139 1:N:0:35
AAAGTCGAGGTGCCTAAAGTGGCAACCCAGACTAAGAATCCTGTTGGTGGTGTAGAGCTTCCTGTAGCCGCATGGCGTTCGTACTTAAATATGGAACTAACCATTCCAATTTTCGCTGTCTCTTATACACATCTCCGAGCCCACGAGAC
+
BBBBBFBBBBBBGGGGGGGGGGGHHHHGGHHGHDGBEGGGFGHHHHHGF?GGGDG5GFHHFHHFGFHEFEGEEFFAEEGGGFEHHHHFBGHHHH33FGHHB13BGFF4FFFHH?>EFFEGEHGH?FFGFEGFHGG?E/CG?CEEGCD?E
@M02034:409:000000000-BFKT7:1:1103:12307:4141 1:N:0:35
AAAGTCGAGGTGCCTAAAGTGGCAACCCAGACTCAGCATGCTGTTGGTGGTGTAGAGCTTCCTGTAGCCGCATGGCGTTCGTACTTAAATATGGAACTAACCATTCCAATTTTCGCTGTCTCTTATACACATCTCCGAGCCCACGAGACA
+
CCCBBFCCCCBCGGGGGGGGGGGHHHHGGHHFHHHHHHHHGHHHHHHGFEEFFGGADGHHFHHHHBGFGFGEGGHEFEGGGEGHHHGHHHHHGB3DGHHHHG3FGHHGGGHHHHGGGGGHHHHGGHHHHGHGHHHFF?DCGGHGGGGGGB
@M02034:409:000000000-BFKT7:1:1103:10454:4155 1:N:0:35
AAAGTCGAGGTGCCTAAAGTGGCAACCCAGACTACTGAGGCTGTTGGTGGTGTAGAGCTTCCTGTAGCCGCATGGCGTTCGTACTTAAATATGGAACTAACCATTCCAATTTTCGCTGTCTCTTATACACATCTCCGAGCCCACGAGAC
+
CCCCCFCCCCBCGGGGFGGFGGGHHHHGGHHGHHHHHHHGGHHHHHHEFGFGHGHFGHHHHHHHGHHHHGGGFGHHGEGGGGHHHHHHHHHHHHFFFHFHHHFHHHHHHHHHHHGGGGGGHHHHHHHHGHGHHHFGDBCCGGHGGGGGG
@M02034:409:000000000-BFKT7:1:1103:11292:4158 1:N:0:35
AAAGTCGAGGTGCCTAAAGTGGCAACCCAGACTGGGTGTCGTGTTGGTGGTGTAGAGC
+
ABBBBFB@BBBBGGGGGGGGGGGHHHHGGHHGHBEH3EEAEG22FHA1A1ECA3D555
@M02034:409:000000000-BFKT7:1:1103:12311:4163 1:N:0:35
AAAGTCGAGGTGCCTAAAGTGGCAACCCAGACTCAGCATGCTGTTGGTGGTGTAGAGCTTCCTGTAGCCGCATGGCGTTCGTACTTAACTATGGAACTAACCATTCCAATTTTCGCTGTCTCTTATACACATCTCCGAGCCCACGAGAC
+
AABAAFABBB>AFGGGGGBGGGFFFGHGGHHGHF3AFA5FFGGHHGHGG?EFHHHHHHGHEFGHGGBGHGA0EEHGGGGGGEFHHHHF3GGFHHFGFEF@GFFHHHGHFHFHFBEGGAGHHHHHGHHHGHFHHHDFDG/?CFHG/>/<?
@M02034:409:000000000-BFKT7:1:1103:15297:4164 1:N:0:35
AAAGTCGAGGTGCCTAAAGTGGCAACCCAGACTTCGCAGGCG
+
CCCCCFCABCBCGGGGGGGGGGGHHHHGGHHGHBD2A2AE2E
@M02034:409:000000000-BFKT7:1:1103:22122:4169 1:N:0:35
AAAGTCGAGGTGCCTAAAGTGGCAACCCAGACTCCGAGTCCTGTTGGTGGTGTAGAGCTTCCTGTAGCCGCATGGCGTTCGTACTTAAATATGGAACTAACCATTCCAATTTTCGCTGTCTCTTATACACATCTCCGAGCCCACGAGACA
+
BBBBBFBABBAAGGFGGGFFGGGHHHHGDHFGGHHGCGGFHGHGHHHEFGEFGFGDFFGHHHHGGHHHHFEEEGHGEEGEFFHHHHGGHHHHHHGHHHHFGHHHFHHHHHHHHHGGGGGHHHHHHHGHEFHHGHGFF/CBDFHGGGGGD?
@M02034:409:000000000-BFKT7:1:1103:13043:4175 1:N:0:35
AAAGTCGAGGTGCCTAAAGTGGCAACCCAGACTACGAATCGTGTTGGTGGTGTAGAGCTTCCTGTAGCCGCATGGCGTTCGTACTTAAATATGGAACTAACCATTCCAATTTTCGCTGTCTCTTATACACATCTCCGAGCCCACGAGAC
+
BBAABFBBBBABFGGGGGGABGGHHHHGGGHGHHFG?HHGHHHGHHHEFGEFHFHGHGHHFHHHHHHHHGGGGGHHGEFGGEHHHHHHHHHHHGEFHHHGHHHHHHHHHHHHHHGCDGGFGHHHHHGGDG2GGGFHG//BBFHGGDGGG
@M02034:409:000000000-BFKT7:1:1103:23641:4182 1:N:0:35
AAAGTCGAGGTGCCTAAAGTGGCAACCCAGACTGAGACTAAGGTTGGTGGTGTAGAGCTTCCTGTAGCCGCATGGCGTTCGTACTTAAATATGGAACTAACCATTCCAATTTTCGCTGTCTCTTATACACATCTCCGAGCCCACGAGAC
+
BBBBBFAADBAAGGGGGFGFGGCFFHCEFHHGHEBGHHHCFHCDFHFGGGGGFFHAFDEGGHFHHAFFDEFEEFHFFBEGGGHGHHHDGHHDFF3@CEGGFC3FGFHBFFEHHGGGGGEGFHHHBDDGHFBHFHHDE/C?CFG/@>/DF
@M02034:409:000000000-BFKT7:1:1103:18527:4188 1:N:0:35
AAAGTCGAGGTGCCTAAAGTGGCAACCCAGACTCCTCAGCCTGTTGGTGGTGTA
+
1AAAAFAA@1>1FEFGGFGGFGFFFGFEFHGGHHBGGHC1EG0BFGCFG/EGHB
@M02034:409:000000000-BFKT7:1:1103:10318:4203 1:N:0:35
AAAGTCGAGGTGCCTAAAGTGGCAACCCAGACTAATAATAATGTTGGTGGTGTAGAGCTTCCTGTAGCCGCATGGCGTTCGTACTTAAATATGGAACTAACCATTCCAATTTTCGCTGTCTCTTATACACATCTCCGAGCCCACGAGACA
+
ABBAAFB@DBAAFFGFGGGFDGFHHHHGFGGDFHHHHGHDHHHHHHHFGGEGHHHGHHHHFGHHGGGGHFCGGGHHGFGGGGGHHHGGHHGHHHBECGFFGHFHHHHGHGHHHHGGGGGFHGHHHHHFDGFFGFFDE/B@DGHGGGGDGF
@M02034:409:000000000-BFKT7:1:1103:17411:4209 1:N:0:35
AAAGTCGAGGTGCCTAAAGTGGCAACCCAGACTCATCATTTTGTTGGTGGTGTAGAGCTTCCTGTAGCCGCATGGCGTTCGTACTTAAATATGGAACTAACCATTCCAATTTTCGCTGTCTCTTATACACATCTCCGAGCCCACGAGAC
+
BBBBBFBBBBAAGGGGCGGGDGFHHHGGGHHFHHB5B5DD55DFFGHEFGGFGHHBHHHHHHHHHHHFGECEGGHHGEGGEFGHHHFHHHHHHHHHHGHGHFHHHHFHHHHHHHGGGGGFFHHHGHHGHHFHHHHFEBGFGGHGGGGGG
@M02034:409:000000000-BFKT7:1:1103:23836:4212 1:N:0:35
AAAGTCGAGGTGCCTAAAGTGGCAACCCAGACTGGGACGACTGTTGGTGGTGTAGAGCTTCCTGTAGCCGCATGGCGTTCGTACTTAAATATGGAACTAACCATTCCAATTTTCGCTGTCTCTTATACACATCTCCGAGCCCACGAGACA
+
BBBBBFAADBABGGG5BFGDBGFHHGHGCHAFFHFHHHEEEFGGHHHFEGFEGDHBEGFHHHHGFFFDFEEEEFHFEEEGE?FGHHFHFHHHHG333BDGCFBGDFBFHGHHGGGCDFDGFGGHFGGHHHHHHHF<C<B@@EHGGGGGG<
@M02034:409:000000000-BFKT7:1:1103:15219:4221 1:N:0:35
AAAGTCGAGGTGCCTAAAGTGGCAACCCAGACTGAGGTGGGGGTTGGTGGTGTAGAGCTTCCTGTAGCCGCATGGCGTTCGTACTTAAATATGGAACTAACCATTCCAATTTTCGCTGTCTCTTATACACATCTCCGAGCCCACGAGACA
+
CCBCCFBBBCABGGGGGGGGGGGHHHHG2GHGHHHHGBFGGGGEEGGEFGEGGHHDGHHHHHHHHHHHHEFGGGHHGFGGGEFHHHFGHHHHHHFFGHHHHGEHHHHHHGHHHHGGGGGGHGHHGHHHHHGHHHGFD/A@CGHGGGGGGC
@M02034:409:000000000-BFKT7:1:1103:11491:4230 1:N:0:35
AAAGTCGAGGTGCCTAAAGTGGCAACCCAGACTTCGCCTGGGGTTGGTGGTGTAGAGCTTCCTGTAGCCGCATGGCGTTCGTACTTAAATATGGAACTAACCATTCCAATTTTCGCTGTCTCTTATACACATCTCCGAGCCCACGAGAC
+
BBBBBFBBDBABGGGGGGGGGGGHGHHFGHHGHHHGGGGGEGGGEGGEFGGGHHHEGHHHHHHHHHHHHGGGGGHHGGGGGGHHHHHHHHHHHGBGHHHGHHHHGHHHHHHHHHGGGGDFHHHHGHHHHHFHHHHHG@DAFGHGGCGGG
@M02034:409:000000000-BFKT7:1:1103:7218:4243 1:N:0:35
AAAGTCGAGGTGCCTAAAGTGGCAACCCAGACTAGTAAGAGTGTTGGTGGTGTAGAGCTTCCTGTAGCCGCATGGCGTTCGTACTTAAATATGGAACTAACCATTCCAATTTTCGCTGTCTCTTATACACATCTCCGAGCCCACGAGACA
+
CCCCCFBBBBBCGGGGGGGFGGGHGHHGGGGGHGHHHHH5DGGHHHHEFGEFHHHHHHHHGHHHGHHGHGGGFGHHGFGGGGGHHHHHBGHHHHFFHGFHFHFGHHGFHGHHHHGGGGGHHFHHGHF4FGFHHGD2D<C?CFGGC@FGGC
@M02034:409:000000000-BFKT7:1:1103:14123:4251 1:N:0:35
AAAGTCGAGGTGCCTAAAGTGGCAACCCAGACTGGTGGGGCTGTTGGTGGTGTAGAGCTTCCTGTAGCCGCATGGCGTTCGTACTTAAATATGGAACTAACCATTCCAATTTTCGCTGTCTCTTATACACATCTCCGAGCCCACGAGACA
+
BBBBAFBBBBABGGGGGGGGGGFHHHHGGHHGHHHGHGGGGGGFHHHEFEEGHFGDGHHHHHHGGHHGHGGFGGHHGEEFGFGHHHHFHHGHHHGFHHHHHHGHFHHHHHHHHHGGGGGGHHHHHHHHHHGHHHHFE@FDGGHGFGGGGF
@M02034:409:000000000-BFKT7:1:1103:11273:4256 1:N:0:35
AAAGTCGAGGTGCCTAAAGTGGCAACCCAGTTGGTGGGGTAGAT
+
BBBBBFAABBABGGGGGGGGGGFHHHHGGH3DAFFAE222A255
@M02034:409:000000000-BFKT7:1:1103:10167:4268 1:N:0:35
AAAGTCGAGGTGCCTAAAGTGGCAACCCAGACTGGGGGTCAGGTTGGTGGTGTAGAGCTTCCTGTAGCCGCATGGCGTTCGTACTTAAATATGGAACTAACCATTCCAATTTTCGCTGTCTCTTATACACATCTCCGAGCCCACGAGACA
+
BBBBBFBABBAAGGGFGGGGGGFGHHHGGHHGHHHCGGGGHHGGHHGEFGEFGDH5FFHHHHHHGFHGHGGGFGHHGEGGGEFFHHHGHHGHHHBGGHHHCHEGHHGFHHHHHHGGGGDHHHHHFHHHFHFHGHHBC<@C@GHGGGGGGF
@M02034:409:000000000-BFKT7:1:1103:21612:4279 1:N:0:35
AAAGTCGAGGTGCCTAAAGTGGCAACCCAGACTAAGAATCAGGTTGGTGGTGTAGAGCTTCCTGTAGCCGCATGGCGTTCGTACTTAAATATGGAACTAACCATTCCAATTTTCGCTGTCTCTTATACACATCTCCGAGCCCACGAGACA
+
BCBCBFCBCCBCGGGBGGGFGGGHHHHGGHHGHFFFHHHFFFHHHHGEFEGGFFGDDGFHEHHHHGGDDFGEFGHAEEFGFEEEHHHHGHHFHHDBGHHHF03BFGFBFGGHGFEGGGEFHHGFEEFHFGHFHHHFF/DCGGFFCGGDGC
@M02034:409:000000000-BFKT7:1:1103:23590:4283 1:N:0:35
AAAGTCGAGGTGCCTAAAGTGGCAACCCAGACTGAGACGGAGGTTGGTGGTGTAGAGCTTCCTGTAGCCGCATGGCGTTCGTACTTAAATATGGAACTAACCATTCCAATTTTCGCTGTCTCTTATACACATCTCCGAGCCCACGAGAC
+
BBBBBFABDBABFGGGGGGGGGGHHGFFGHGGB3B3F3B222ABFGGEFGFGFFF5FGGHHHHHHHHHHGCEGGHHGEFFGAEEGHHGHHGFHHFFGHHGFHHHHHGHHHHHHFGGGGGHHHHGFGFHBGGHFHGHC@GGGGHGGGGGD
@M02034:409:000000000-BFKT7:1:1103:9837:4303 1:N:0:35
AAAGTCGAGGTGCCTAAAGTGGCAACCCAGACTAATAATACGGTTGGTGGTGTAGAGCTTCCTGTAGCCGCATGGCGTTCGTACTTAAATATGGAACTAACCATTCCAATTTTCGCTGTCTCTTATACACATCTCCGAGCCCACGAGACA
+
AAAAAF1A1D>AFFGGFGGFGGGHFHHGGHH01FHHHHHHHHGHGGGAFGGGHGHFHHGHHHHGGHHHHGGGGGHHGGGGGGHHHHHGGHHEHGHHGHGFHHGHEFHHHHHHHHGGGGGHHHHHHGHHGHHHHHGFG?CCGGHGGGGGGC
@M02034:409:000000000-BFKT7:1:1103:13060:4307 1:N:0:35
AAAGTCGAGGTGCCTAAAGTGGCAACCCAGACTGCGGTTGCTGTTGGTGGTGTAGAGCTTCCTGTAGCCGCATGGCGTTCGTACTTAAATATGGAACTAACCATTCCAATTTTCGCTGTCTCTTATACACATCTCCGAGCCCACGAGACA
+
BCCCBFCBCCBBGGGGGGGFGGGHFHHGGHHGHHHGGGFGHHHHHHHGFGGGHHHGHHHHHHHHHHHHHGGGGGHHGFGGGGHHHHHHHHHHHHGHGHGHHHGHHHGHHHHHHHGGGGGGHHHHHHHHHHGHHHGHGCGFGGHGGGFGFF
@M02034:409:000000000-BFKT7:1:1103:9805:4323 1:N:0:35
AAAGTCGAGGTGCCTAAAGTGGCAACCCAGACTTCTCCTCATGTTGGTGGTGTAGAGCTTCCTGTAGCCGCATGGCGTTCGTACTTAAATATGGAACTAACCATTCCAATTTTCGCTGTCTCTTATACACATCTCCGAGCCCACGAGACA
+
CCCCCFCBCCCCGGGGFGGGGGGHHHHGGHHGHHHHHHHHHGGGHHHGFGGFFFGADFFHHHHHGFHGFGGGGGHFGEEGGEFHHHHGFHHGHG3BFHGGGH3FHGFGHGHHHHGGGGGHHHHHGHHHFFHHHGFGF@/BCFFGG<DGGF
@M02034:409:000000000-BFKT7:1:1103:23456:4347 1:N:0:35
AAAGTCGAGGTGCCTAAAGTGGCAACCCAGACTAATGTTTCTGTTGGTGGTGTAGAGCTTCCTGTAGCCGCATGTCGTTCGTACTTAAATATGGAACTAACCATTCCAATTTTCGCTGTCTCTTATACACATCTCCGAGCCCACGAGACA
+
BBBBBFB3@DABGGGBBGGGGGGFHHHGGHHGHHHHHGHHHGHHFHHFEFGGHHHFHHHHHHHHGHHGHGGGGGHHHFGHGEGHHHGGHHHHHHFGFHHHHHDGHHHHHHHHHHGGGGGHHGHHHHHHHFHHHHGHG/C@FFHGCGGGD<
@M02034:409:000000000-BFKT7:1:1103:14961:4351 1:N:0:35
AAAGTCGAGGTGCCTAAAGTGGCAACCCAGACTAAGAATACGGTTGGTGGTGTAGAGCTTCCTGTAGCCGCATGGCGTTCGTACTTAAATATGGAACTAACCATTCCAATTTTCGCTGTCTCTTATACACATCTCCGAGCCCACGAGACA
+
BBAABFABBBABGGGGGGGGGGGHHHHGGHHGHHHHHHHHHHGHGGGGGGAFGGH5FHHHHHHHHHHHHFGGGGHHGEGGGGHHHHHHHHHHHHFHGHHHHHGHHHHHHHHHHHGGGGGHHHHHHHHHHFFHHHHFFBGGGGHGGGGGG<
@M02034:409:000000000-BFKT7:1:1103:14289:4351 1:N:0:35
AAAGTCGAGGTGCCTAAAGTGGCAACCCAGACTACGGATCGTGTTGGTGGTGTAGAGCTTCCTGTAGCCGCATGGCGTTCGTACTTAAATATGGAACTAACCATTCCAATTTTCGCTGTCTCTTATACACATCTCCGAGCCCACGAGACA
+
CCCCCFBCBCBCGGGGGGGGGGGHHHHGGHHGHHGED2E?EGHHEHH1BEEFB3F5F5FGAGFGAAFAGEGFGGGAEEGGEEFEGHHGHFHFHD33GHHHFGBGGFHHHHGHHFEFGGEHFHHGFGHGHHB?GGHGG<CGCFAFCCCDDC
@M02034:409:000000000-BFKT7:1:1103:20897:4352 1:N:0:35
AAAGTCGAGGTGCCTAAAGTGGCAACCCAGACTAGTTCGAGTGTTGGTGGTGTAGAGCTTCCTGTAGCCGCATGGCGTTCGTACTTAAATATGGAACTAACCATTCCAATTTTCGCTGTCTCTTATACACATCTCCGAGCCCACGAGAC
+
BBBBBFBABBAAGGGFFGGFGGGHHHHGGHHGHHHHHHGAGHHHHHHFFGEGHHHHHHHHHGGHGHHHHFGFGGHGGGGGGGHHHHGFFHHHHHGHGGFGHHHHHHHHHHHHHFGGGGGGHGHHFHFHHGFGFGFDE/B/CGHGGGGGG
@M02034:409:000000000-BFKT7:1:1103:7226:4366 1:N:0:35
AAAGTCGAGGTGCCTAAAGTGGCAACCCAGACTACTAATCATGTTGGTGGTGTAGAGCTTCCTGTAGCCGCATGGCGTTCGTACTTAAATATGGAACTAACCATTCCAATTTTCGCTGTCTCTTATACACATCTCCGAGCCCACGAGAC
+
>AAA3DAADD>AFGGAABGDFGGHFCHGGFGEHFFGHHHFFHHFFFAEFEEA1AFDFGHHHHHFEGGHHGEEGGGHGFEGEFHHHHHHHHHGHH3FCGFFCGDGHHG?DFFFHFGGEEEGHEFHHHDFFEFGEFBDD@C<@CFGGFFG?
@M02034:409:000000000-BFKT7:1:1103:14300:4367 1:N:0:35
AAAGTCGAGGTGCCTAAAGTGGCAACCCAGACTG
+
CCCCBFCBCCBBGGGGGGGFGGGHHHHGGHHGHH
@M02034:409:000000000-BFKT7:1:1103:8406:4367 1:N:0:35
AAAGTCGAGGTGCCTAAAGTGGCAACCCAGACTAATAAGAATGTTGGTGGTGTAGAGCTTCCTGTAGCCGCATGGCGTTCGTACTTAAATATGGAACTAACCATTCCAATTTTCGCTGTCTCTTATACACATCTCCGAGCCCACGAGAC
+
BCBCCFBADBAAGGGGGGGGFGGHHHHGGHDGHHHFHHH5DFFGHHHGGGFGHHHBGHHHHHHHHHHGHGGGGGHHGGGGGGHHHHHHHHHHHHFFHHGHHGHHHHHHHHHHHHGGGGGHHHHHHHGHFHFHHHGHG/CGCGHGGCGGG
@M02034:409:000000000-BFKT7:1:1103:13881:4379 1:N:0:35
AAAGTCGAGGTGCCTAAAGTGGCAACCCAGACTCTGCCGAATGTTGGTGGTGTAGAGCTTCCTGTAGCCGCATGGCGTTCGTACTTAAATATGGAACTAACCATTCCAATTTTCGCTGTCTCTTATACACACTCCGAGCCCACGAGACAG
+
CCCCCDAABBBCGGGGCGGGGGGHHHHGGHHGGHHHHHGGGFHHEHHE1EAAA3GDEGGHDGHGFAGDGEEEFGHFEEEGEEFGHHGHHHHGFFDBGHFHEG3GGGHEHGFFGEEGCE?FGHGGDFHHHGGGCGFDCGGF/AC@/CE/GG
@M02034:409:000000000-BFKT7:1:1103:15884:4382 1:N:0:35
AAAGTCGAGGTGCCTAAAGTGGCAACCCAGACTTCGCCGACGGTTGGTGGTGTAGAGCTTCCTGTAGCCGCATGGCGTTCGTACTTAAATATGGAACTAACCATTCCAATTTTCGCTGTCTCTTATACACATCTCCGAGCCCACGAGAC
+
BBBBBFBABBABGGGGGGGGGGGHHHHGGHHGHFCFGGCEEEGEFGGEFGGEGHHGFGHHFHHHHHHFFFGGGGHFGEEGGGFHHHHHHHGFGGDFGHHFFG3GFGHFHHHHHHGGGGGHHHHHHHHHGHHHHHHHE/CDGGHGGGGGG
@M02034:409:000000000-BFKT7:1:1103:10500:4388 1:N:0:35
AAAGTCGAGGTGCCTAAAGTGGCAACCCAGACTAATTCTACGGTTGGTGGTGTAGAGCTTCCTGTAGCCGCATGGCGTTCGTACTTAAATATGGAACTAACCATTCCAATTTTCGCTGTCTCTTATACACATCTCCGAGCCCACGAGACA
+
BBBBBFBBBBAAGGGGFGGFFGGHGHHGGHHGHHHHHHHHHGGHFGGEFGEFFFH5GHHHHHHHHHHFHGGGGGHFFEEGFFHHHHHHHHGHHHGBCHGFHHEHHHHGHHHHHHGGGGGHHHHHFHHHGHHGHHHFE>CCGGHGGGGGGC
@M02034:409:000000000-BFKT7:1:1103:12620:4390 1:N:0:35
AAAGTCGAGGTGCCTAAAGTGGCAACCCAGACTCCGAAGCGGGTTGGTGGTGTAGAGCTTCCTGTAGCCGCATGGCGTTCGTACTTAAATATGGAACTAACCATTCCAATTTTCGCTGTCTCTTATACACATCTCCGAGCCCACGAGACA
+
BBBABFABBBABGGGGGFGGGFGFHHHGGHHGHHHGGGGGGGGGGGGGGGFFFFH5FHHHHHHHGFFGGFGEFGHHGEEGGEFGGHHHHHGHGFDDHHHHFHHGGFHFHGHHHGCGGGDGHHHHHGGGDGH2GGHFE?@DGGHG??@EGG
@M02034:409:000000000-BFKT7:1:1103:20657:4412 1:N:0:35
AAAGTCGAGGTGCCTAAAGTGGCAACCCAGACTAGGGGTGGGGTTGGTGGTGTAGAGCTTCCTGTAGCCGCATGGCGTTCGTACTTAAATATGGAACTAACCATTCCAATTTTCGCTGTCTCTTATACACATCTCCG
+
AA@AAF?A3>AAFGGGGCGFGGGHEDGFFHHG3A3BGGGGCE0BAEGAFEBFHGH5FHHHHFHF@GFGHFE/EEFCEE?AEECGHHFDGHFHHFFGBG3FFAGHHH4D2FGGGFDFGGD1@2GFDFFH2<1HGFFBD
@M02034:409:000000000-BFKT7:1:1103:22387:4430 1:N:0:35
AAAGTCGAGGTGCCTAAAGTGGCAACCCAGACTCAGAATCAGGTTGGTGGTGTAGAGCTTCCTGTAGCCGCATGGCGTTCGTACTTAAATATGGAACTAACCATTCCAATTTTCGCTGTCTCTATACACATCTCCGAGCCCACGAGACAG
+
BBBBBFBBDBABGGGGGGFFGGGHHHHGGHHFCGHHHHHHGHHGGGGGFGEFFGGFGHHHHHHHGGHFHEFGGGHHGEGGFFHHHHHHHHHHHHGFHFGHHHGHHHHHGHHHHHGGGGGHFGHHHHGHGGHGHHGGDGGDGHGGGGGGHG
@M02034:409:000000000-BFKT7:1:1103:22626:4431 1:N:0:35
AAAGTCGAGGTGCCTAAAGTGGCAACCCAGACTAATAAGCAGGTTGGTGGTGTAGAGCTTCCTGTAGCCGCATGGCGTTCGTACTTAAATATGGAACTAACCATTCCAATTTTCGCTGTCTCTTATACACATCTCCGAGCCCACGAGACA
+
ABBBBFBBBBBBGGGGGGGFGGGHHHHGGHHFHHHHGHHHFHHGHHGECEGFAFGFEFFHGHHHHFGFGFGEFGFAEEFGGFGHHFHFHHHHFF@@GHHH3E3GHHHHHHGHGHGGGGGHHHHHGFHHHHEHHHGGG?FFGAGFFG/CDF
@M02034:409:000000000-BFKT7:1:1103:8016:4439 1:N:0:35
AAAGTCGAGGTGCCTAAAGTGGCAACCCAGACTCAGACTGGGGTTGGTGGTGTAGAGCTTCCTGTAGCCGCATGGCGTTCGTACTTAAATATGGAACTAACCATTCCAATTTTCGCTGTCTCTTATACACTCTCCGAGCCCACGAGACAG
+
CCCCCFCBCCBCGGGGGGFGGGGHHHHGGHHGHHFHHHHHGHGEEGGEFGEGHHHGGHHHHGHHGHHHHGGGGGHHGGGGGGHHHHHHHHHHHHGGGHHHGHFGHHGHHHHHHHGGGGGHHHHHGHGHFFGHHFFEGFGGGHGGGFDDHH
@M02034:409:000000000-BFKT7:1:1103:14142:4443 1:N:0:35
AAAGTCGAGGTGCCTAAAGTGGCAACCCAGACTACTCCGCCTGTTGGTGGTGTAGAGCTTCCTGTAGCCGCATGGCGTTCGTACTTAAATATGGAACTAACCATTCCAATTTTCGCTGTCTCTTATACACATCTCCGAGCCCACGAGACA
+
BCBCCFCCCCABGGGGGGGGGGGHHGHGGHHGHGHHHHGGGGHGHHHAFEEFGGHFHHHHHHHHHHHHHGEFGGHHGFGGGFHHHHHHHHHHHHGHGHGHHHGHHHHGHHHHHHGGGGGHHHHHHHHHHHFHFHGFGFGDGGHGGGGGGG
@M02034:409:000000000-BFKT7:1:1103:11120:4447 1:N:0:35
AAAGTCGAGGTGCCTAAAGTGGCAACCCAGACTACGAATCCGGTTGGTGGTGTAGAGCTTCCTGTAGCCGCATGGCGTTCGTACTTAAATATGGAACTAACCATTCCAATTTTCGC
+
AABBAFABBBBBGGGGGBGGGFFGHHHGGHHGHHHGGFFEGGFG2E01AEE1A3F555AA5F5DBD5@E>E0EEEAE1/?A>BFGFHDGHH4FG33B?FH303B??GBFGFHF4/E
@M02034:409:000000000-BFKT7:1:1103:12264:4452 1:N:0:35
AAAGTCGAGGTGCCTAAAGTGGCAACCCAGACTAAGAGTAAGGTTGGTGGTGTAGAGCTTCCTGTAGCCGCATGGCGTTCGTACTTAAATATGGAACTAACCATTCCAATTTTCGCTGTCTCTTATACACATCTCCGAGCCCACGAGACA
+
CCCCCFCCCCBCGGGGGGFFGGGHHHHGGHHGHHHHHHGHHHHGHHGEFGEFHHHGHHHHHHHHGHHHHGFGGGHHGFGGGFHHHHGGHHGHHHGFFHGGGHFHHHHGHHHHHHGGGGGGHHHHHHHHHHEFHHGHC<CBDGHGGGGGFC
@M02034:409:000000000-BFKT7:1:1103:10262:4457 1:N:0:35
AAAGTCGAGGTGCCTAAAGTGGCAACCCAGACTACTAGTATGGTTGGTGGTGTAGAGCTTCCTGTAGCCGCATGGCGTTCGTACTTAAATATGGAACTAACCATTCCAATTTTCGCTGTCTCTTATACACATCTCCGAGCCCACGAGACA
+
BBBBBFBBBBBBGGGG4GGGGGFHHHHGGHHGHHHHHHGHHHHHHGGGGGEFGHHFHHHHHHHHHHHHHGGGGGHHGEGGEFHHHHHHHHGHHHGFFHGHHHGHHHHHHHHHHHGGGGGGHHHHHHHHEHFGHGGFFCFDGGHGGGFGGC
@M02034:409:000000000-BFKT7:1:1103:19117:4461 1:N:0:35
AAAGTCGAGGTGCCTAAAGTGGCAACCCAGACTA
+
AABBAFBBBBAAGGGGCFB6FGAFHHGGGHFDCG
@M02034:409:000000000-BFKT7:1:1103:11112:4463 1:N:0:35
AAAGTCGAGGTGCCTAAAGTGGCAACCCAGACTACGAATCCGGTTGGTGGTGTAGAGCTTCCTGTAGCCGCATGGCGTTCGTACTTAAATATGGAACTAACCATTCCAATTTTCGCTGTCTCTTATACACATCTCCGAGCCCACGAGACA
+
BBBCCFCCCCBBGGGGGGGGGGGHHHHGGHHGHHHGGHHGHGGGGGGGGGGGHHHGHHHHHHHHHHHHHGGGGGHHGGGGGGHHHHHHHHHHHHHHHHHHHHFHHHHGHHHHHHGGGGGHHHHHHHHHHHFHHHHHGBCGGGHGGGGGGG
@M02034:409:000000000-BFKT7:1:1103:15211:4466 1:N:0:35
AAAGTCGAGGTGCCTAAAGTGGCAACCCAGACTAGTACGGCGGTTGGTGG
+
ABBBBFBBBBABGGGBFGGGGGGHHHHGGHHGHHHGHHGGGGGEG0E11>
@M02034:409:000000000-BFKT7:1:1103:11264:4467 1:N:0:35
AAAGTCGAGGTGCCTAAAGTGGCAACCCAGACTCATCATCAGGTTGGTGGTGTAGAGCTTCCTGTAGCCGCATGGCGTTCGTACTTAAATATGGAACTAACCATTCCAATTTTCGCTGTCTCTATTCACCT
+
BCBCCFCCCCAAGGGGGGGGGGGHHHHGGHHGHBG55DFGG3BGDGGECAFFGHH5BBGHDGFFGFHFFGGEEGHFGDEFEEGFHHHGHHHHH3BDFHHHFEDFGFF?DGGHHHEGG?EGFHF4?4F4?2?
@M02034:409:000000000-BFKT7:1:1103:15998:4472 1:N:0:35
AAAGTCGAGGTGCCTAAAGTGGCAACCCAGACTAATAAGAATGTTGGTGGTGTAGAGCTTCCTGTAGCCGCATGGCGTTCGTACTTAAATATGGAACTAACCATTCCAATTTTCGCTGTCTCTTATACACATCTCCGAGCCCACGAGACA
+
BCCCBFBABCABGGGGGGGGGGGGHHHGGHHGHGHHHHHHHHHGHHHEFGFFFGHGHHHHHHHHGGHHHGGFGGHHGGGGFEGHHHHHHHHHHHHGGHGGGHGHHHGGHHHHHHGGGGGGHHHHGHHHHHGHHHHHF@GCCGHGGGGGGF
@M02034:409:000000000-BFKT7:1:1103:8099:4479 1:N:0:35
AAAGTCGAGGTGCCTAAAGTGGCAACCCAGACTAAGCAGAATGTTGGTGGTGTAGAGCTTCCTGTAGCCGCATGGCGTTCGTACTTAAATATGGAACTAACCATTCCAATTTTCGCTGTCTCTTATACACATCTCCGAGCCCACGAGAC
+
CCCCAFBBBCBCGGGBFGGFGGGHHHHGGHHFHHHHHHHEFGHFGHHEFGGGHHHEGFGHHHHGFGHFHEEEGGHGEEGGGFGHHHHGHHGHHH@FGHHHHHEGHHHGHHHHHHGGGGFHHFHHHHFHHHFHFHDGFCBBCGGGCGGDD
@M02034:409:000000000-BFKT7:1:1103:14104:4479 1:N:0:35
AAAGTCGAGGTGCCTAAAGTGGCAACCCAGACTACGGAGAATGTTGGTGGTGTAGAGCTTCCTGTAGCCGCATGGCGTTCGTACTTAAATATGGAACTAACCATTCCAATTTTCGCTGTCTCTTATACACATCTCCGAGCCCACGAGACA
+
BBCCCFBCCCCCGGGGGGGGGGGHHHHGGHHGHHHGGFGGHGHHHHGEAEECAAG5DFFFGHHHGFFBEEGEGGF1E?EGF?EEHHHHGHHDEGB3FGFH3?3F3FHBGHFHFFEGGD?FGFGGBFHFGFHCGHHD?/>BDFGGGGGGGE
@M02034:409:000000000-BFKT7:1:1103:16671:4498 1:N:0:35
AAAGTCGAGGTGCCTAAAGTGGCAACCCAGACTAAGAAGATGGTTGGTGGTGTAGAGCTTCCTGTAGCCGCATGGCGTTCGTACTTAAATATGGAACTAACCATTCCAATTTTCGCTGTCTCTTATACACATCTCCGAGCCCACGAGAC
+
A>AABFABBD>AGGFGGGGGGFFGFHFGGHHFHGHFHHFGGGH3GGGFFGEFGGGFFHHHFBGFFGGDGEEEGGGHGEEGGFHHHHFHDGHHFFFHHEFFFHGGHHBFHGGFHFCGDGGFF4FHGHGFFGF2FGB?<<//BCGEC/<?C
@M02034:409:000000000-BFKT7:1:1103:16655:4512 1:N:0:35
AAAGTCGAGGTGCCTAAAGTGGCAACCCAGACTAAGAAGCTGGTTGGTGGTGTAGAGCTTCCTGTAGCCGCATGGCGTTCGTACTTAAATATGGAACTAACCATTCCAATTTTCGCTGTCTCTTATACACATCTCCGAGCCCACGAGACA
+
BBBBBFABDBABGGGGGGGGGGGHHHHGGHHGGHHHHH333BFGHGGEFEFFHHHHGHHHHHHHHHHHHGGGGGHHGEGGGGHHHHHHHHHGHHGGHHHHHHGHHEHHHHHHHHGGGGGHHHHHHGHHHHHHHHHHGGGGGGHGGFGGGB
@M02034:409:000000000-BFKT7:1:1103:9975:4516 1:N:0:35
AAAGTCGAGGTGCCTAAAGTGGCAACCCAGACTGGGTCGGATGTTGGTGGTGTAGAGCTTCCTGTAGCCGCATGGCGTTCGTACTTAAATATGGAACTAACCATTCCAATTTTCGCTGTCTCTTATACACATCTCCGAGCCCACGAGACA
+
AAAAAFA11AAACGF1EGGABGFFFHFEACHFHGHCAFEE/BAFDGH/FEFEFEG2FHHHGHHHHFHHFFGCEGHHGEEGFGGFHHGFHHGHHHFF1BDFGGBGEDFBGHFHHFGGGFCHHHHHHHGHDCDGHGFGC?C/AFGEC@GGG<
@M02034:409:000000000-BFKT7:1:1103:24144:4518 1:N:0:35
AAAGTCGAGGTGCCTAAAGTGGCAACCCAGACTAATAAGCAGGTTGGTGGTGTAGAGCTTCCTGTAGCCGCATGGCGTTCGTACTTAAATATGGAACTAACCATTCCAATTTTCGCTGTCTCTTATACACATTCCGAGCCCACGAGACAG
+
BBBBBFB?DDAAFGGBABGAAGEHGHHGGHHGHHHHHHGFGHHFGHGEFGEFHFHGHHHHHHHHGHHHHGGGGGHHGGGGGEHEGHGHGHHHHHFEFHFFHHFHHHFHHHHHHHGGGGGHHGGHGHFHGHHHHHDG/CDCEFGGGGGGHG
@M02034:409:000000000-BFKT7:1:1103:18713:4530 1:N:0:35
AAAGTCGAGGTGCCTAAAGTAGCAACCCGGACTGAGGCGAGTGTTGGTGGTGTAGAGCTTCCTGTAGCCGCATGGCGTTCGTACTTAAATATGGAACTAACCATTCCAATTTTCGCTGTCTCTTATCACATCTCCGAGCCCACGAGACAG
+
BBBBBFBABBABFGGBFFGGFGHGHHHGGGGGGHGGDGFEGGHHHHHGGGFGHHHFHHHHHHHHGHHFHGGFGGHHGGGGGGHHHHHHHHGHHHFHFHHGHHFGHHGHHHHHHHGGGGGGHGHHGHGHHFHHHGGGDGGGGHGGGGGDHH
@M02034:409:000000000-BFKT7:1:1103:12627:4531 1:N:0:35
AAAGTCGAGGTGCCTAAAGTGGCAACCCAGACTCAGTCGACTGTTGGTGGTGTAGAGCTTCCTGTAGCCGCATGGCGTTCGTACTTAAATATGGAACTAACCATTCCAATTTTCGCTGTCTCTTATACACATCTCCGAGCCCACGAGAC
+
AABAAFBABBAAGGGGGGGGGGGGHHHGGHEGHHHHFHG2AFFHHHHEFEEFHHH5FHHHHHHFGHHFHFFEGGHHGEFFFEBGHHHHFHHHHFD3FGFGHHFHHHGHHGHHHHGGGGEFHHGGGGHF3F2GFHGFF@GGGGHGG/ADG
@M02034:409:000000000-BFKT7:1:1103:20775:4542 1:N:0:35
AAAGTCGAGGTGCCTAAAGTGGCAACCCAGACTGTTAGGCATGTTGGTGGTGTAGAGCTTCCTGTAGCCGCATGGCGTTCGTACTTAAATATGGAACTAACCATTCCAATTTTCGCTGTCTCTTATACACATCTCCGAGCCCACGAGACA
+
BBBABFAA@D>AGGGGGGGGGFEFHHGGGHHGFHHHHGHHHHFHHHHEFEEGHFG5FGHHHHHHGHHHHGEGFGHHEFGGGGGHHHGGGHHHHHBGGHHHHHFHFHGFHHHHHHGGGGAGHHHFGHHHHHHHHHDFC>BCGFGGGGGGG<
@M02034:409:000000000-BFKT7:1:1103:16752:4542 1:N:0:35
AAAGTCGAGGTGCCTAAAGTGGCAACCCAGACTACGACGCATGTTGGTGGTGTAGAGCTTCCTGTAGCCGCATGGCGTTCGTACTTAAATATGGAACTAACCATTCCAATTTTCGCTGTCTCTTATACACATCTCCGAGCCCACGAGAC
+
CCCCBFBBCCCCGGGGGGGGGGGHHHHGGHHGHHGGGCGCGGGHHHHGGGGGHHHFHGHHHHHHHHHHHEGEGGHHGFEGGFHHHHFHHHHHHHHGHHGFHHHHHHHHHHHHHHGGGGDFHHHHHHFHHHHFHHGHGCGGGGHG?CGGG
@M02034:409:000000000-BFKT7:1:1103:13010:4544 1:N:0:35
AAAGTCGAGGTGCCTAAAGTGGCAACCCAGACTACTAATAATGTTGGTGGTGTAGAGCTTCCTGTAACCGCATGGCGTTCGTACTTAAATATGGAACTAACCATTCCAATTTTCGCTGTCTCTTATACACATCTCCGAGCCCACGAGACA
+
ABBBBFCCCCACGGGGGGGGGGGHHHHGGHHGHGHHHHHHHHGFGHGFFFGGEEHBGFHHHHHHHFHHHGGGGGHHGEGGGGHHHHHHHHHHHGFBFHHHHHBGHHHHHHHHHHGGGDFHHHHHGGHGHHHHHGHFDCGGGGHGGGGGGF
@M02034:409:000000000-BFKT7:1:1103:23029:4548 1:N:0:35
AAAGTCGAGGTGCCTAAAGTGGCAACCCAGACTAAGAATAATGTTGGTGGTGTAGAGCTTCCTGTAGCCGCATGGCGTTCGTACTTAAATATGGAACTAACCATTCCAATTTTCGCTGTCTCTTATACACATCTCCGAGCCCACGAGACA
+
CCCCCFBCCCBCGGGGFGGGGGGHHHHGGGHGHHGHHHHFHGHGHFHGGGGGGEG5BEFGFHHHDGGBFFGGGGHFE?EFFECGHFHGHHHHHHBDGHHHFHFGHHHFHGGHGGGDFFEHHHHFFGHHGHHHGHFHF>@DGGHGGGGDDG
@M02034:409:000000000-BFKT7:1:1103:16772:4549 1:N:0:35
AAAGTCGAGGTGCCTAAAGTGGCAACCCAGACTACGACGCATGTTGGTGGTGTAGAGCTTCCTGTAGCCGCATGGCGTTCGTACTTAAATATGGAACTAACCATTCCAATTTTCGCTGTCTCTTATACACATCTCCGAGCCCACGAGACA
+
AAAAAFABBBAAFGGGGGGGGEACCGHEFFDFGHHEGGCFGGFHHHHAFEAFGFGDGHHHHFHHFGF@FEEEGGHGGEEFGEGHGHGHHHFHHHGHHHHHGHGFFHHGFHHHHHGGGGDHHHHGGHDGHFFHGFGE//<<CGHGFGGFGC
@M02034:409:000000000-BFKT7:1:1103:7087:4550 1:N:0:35
AAAGTCGAGGTGCCTAAAGTGGCAACCCAGACTAAGGCTAATGTTG
+
BCBCBFBBBBABGGGGGGGGGGGHHHHFFFHDHH3F33BABDGGFG
@M02034:409:000000000-BFKT7:1:1103:14898:4552 1:N:0:35
AAAGTCGAGGTGCCTAAAGTGGCAACCCAGACTACTGGGAATGTTGGTGGTGTAGAGCTTCCTGTAGCCGCATGGCGTTCGTACTTAAATATGGAACTAACCATTCCAATTTTCGCTGTCTCTTATACACATCTCCGAGCCCACGAGACA
+
BBBAAFBBBBABFGGGFGGGGGGHHHHGGHHGHHHHHGGHHHHHHHHEFGEFHFFFGHHHHHHHHHHHHGGGGGHHGGGGGGHHHHHHGHFHHHHHGHHHHHGGHHHHFHHHHFGGGGGHHHHHHHGHFFHHHHHFFB/>CGHGGGGGGB
@M02034:409:000000000-BFKT7:1:1103:8217:4553 1:N:0:35
AAAGTCGAGGTGCCTAAAGTGGCAACCCAGACTGCTGAGAAGGTTGGTGGTGTAGAGCTTCCTGTAGCCGCATGGCGTTCGTACTTAAATATGGAACTAACCATTCCAATTTTCGCTGTCTCTTATACACATCTCCGAGCCCACGAGAC
+
BBBBBFBBBBAAGGGGFGFGGGGGHHHGGHEFGFBGHBGG5FGF3FEBFFGEAAG5AGFHFHHHFGGGGFGCFGHFFEEEFEFEHGHHFFHFEG33FGHHFC3FGFHDEGGHHG@EGGEHHHGFDFBFGHGCHGDDFCGGGGEG@CD?E
@M02034:409:000000000-BFKT7:1:1103:20170:4557 1:N:0:35
AAAGTCGAGGTGCCTAAAGTGGCAACCCAGACTGCTCCGTCGGTTGGTGGTGTAGAGCTTCCTGTAGCCGCATGGCGTTCGTACTTAAATATGGAACTAACCATTCCAATTTTCGCTGTCTCTTATACACATCTCCGAGCCCACGAGAC
+
BCCCBFCCCCBAGGGGGGGGGGGHHHHGGHHCHHFHHHG2AEFFEGEEAEEFBBG5BFHHFHHHGFGGFFGEGFFAEEEGGEGHHHHHGHHFGH3?GHHHFFBGFGHFGHHHHGGGGGFHGHGHHFGHGFHFHGDGC@@<DGHGGGGGD
@M02034:409:000000000-BFKT7:1:1103:12455:4561 1:N:0:35
AAAGTCGAGGTGCCTAAAGTGGCAACCCAGACTAATAGGGAGGTTGGTGGTGTAGAGCTTCCTGTAGCCGCATGGCGTTCGTACTTAAATATGGAACTAACCATTCCAATTTTCGCTGTCTCTTATACACATCTCCGAGCCCACGAGACA
+
BBCCCFCCCCABGGGGGGGGGGGHHHHGGHHGHHHHHHHH3EEEHHGGGGGGGFHDGHHHHHHHHHFGGFGEEGHFEEGGGFHHHHHHHHHGGG3EGHHHFGFHHHHGHHHHHHGGGGEGFFHHFFHHHGHGHHHFE<CCGGHGFDGGGC
@M02034:409:000000000-BFKT7:1:1103:16565:4562 1:N:0:35
AAAGTCGAGGTGCCTAAAGTGGCAACCCAGACTCCGAAGGAGGTTGGTGGTGTAGAGCTTCCTGTAGCCGCATGGCGTTCGTACTTAAATATGGAACTAACCATTCCAATTTTCGCTGTCTCTTATACACATCTCCGAGCCCACGAGACA
+
BBBBBFBBBBBBGGGGGGGFGGGGHHFGGHHFHHHGGGGGFFFAFGCGFGGGHHHBFGHHHHHFGGHGFEEGGGGGGGGGFEHHHHHHHHHHHHFHHHGFFHFHGHGHHHHHHHGGGGFFHHHHHHGHHHGFGGFGC@CC/FHGGGGGGB
@M02034:409:000000000-BFKT7:1:1103:17678:4603 1:N:0:35
AAAGTCGAGGTGCCTAAAGTGGCAACCCAGACTGGGTCTTCTGTTGGTGGTGTAGAGCTTCCTGTAGCCGCATGGCGTTCGTACTTAAATATGGAACTAACCATTCCAATTTTCGCTGTCTCTTATACACATCTCCG
+
AAAAAF3ADD?ABGGGGEGGGGGHHHHGGGHGHHFHHFHHHHHFHGAEFEEFHHH5GGHHHFGHGGHFGG?0E?GGCGGEGGFEGHGFFHHHH3@FCGBBFFDGFHEGBGHHHHEDF?<FGHGF4FGB?CBGFHGBD
@M02034:409:000000000-BFKT7:1:1103:10866:4628 1:N:0:35
AAAGTCGAGGTGCCTAAAGTGGCAACCCAGACTGAGGCTATGGTTGGTGGTGTAGAGCTTCCTGTAGCCGCATGGCGTTCGTACTTAAATATGGAACTAACCATTCCAATTTTCGCTGTCTCTTATACACATCTCCGAGCCCACGAGAC
+
BCCCCFCCCCBCGGGGGGFFGGGHHHHGGHHGHHHHGGHHHHHHFFGEFGFFGFHDHHHHGHHHBDGGGGGGGEFGGEGGEEFHHHHHHHFHHHFFFHHGGHFHHHHGHHHHHHGGGGEGHHHHHHGHHEFHFHHHGCGCFGHGGFGGD
@M02034:409:000000000-BFKT7:1:1103:14909:4629 1:N:0:35
AAAGTCGAGGTGCCTAAAGTGGCAACCCAGACTACTTCTTCTGTTGGTGGTGTAGAGCTTCCTGTAGCCGCATGGCGTTCGTACTTAAATAT
+
BBBBBFA?DDABGGGBBGGGGGGHHHHGGHGF3GFHHHHFFDGGEHEA2AE11AD55AB3ABEGEBA53BE0E?11>?>FAB??CFHH3@GE
@M02034:409:000000000-BFKT7:1:1103:15620:4641 1:N:0:35
AAAGTCGAGGTGCCTAAAGTGGCAACCCAGACTTCGAATCAGGTTGGGGGTGTAGAGC
+
CCCCCFABBBABGGGGGGGGGGGHHHHGGHGGFHB222GA5ABGBC22A0EA03D5@5
@M02034:409:000000000-BFKT7:1:1103:11043:4642 1:N:0:35
AAAGTCGAGGTGCCTAAAGTGGCAACCCAGACTCCGAGTACGGTTGGTGGTGTAGAGCTTCCTGTAGCCGCATGGCGTTCGTACTTAAATATGGAACTAACCATTCCAATTTTCGCTGTCTCTTATACACATCTC
+
A?AB3DABBAABGGGGGFGFGGGHHHHGGHGGHHEAEEFF5A2GFEAAF1BFGHHHHGHHHHHHHGHFHGE>EGAFEGGFGEGHHHEGEFHHHGFBGFFGFFBGHFHHBFGHFHEDE?EHHHFGBGBFFF2FFDF
@M02034:409:000000000-BFKT7:1:1103:21181:4647 1:N:0:35
AAAGTCGAGGTGCCTAAAGTGGCAACCCAGACTAATAATAATGTTGGTGGTGTAGAGCTTCCTGTAGCCGCATGGCGTTCGTACTTAAATATGGAACTAACCATTCCAATTTTCGCTGTCTCTTATACACATCTCCGAGCCCACGAGACA
+
>11>ADAA?D>AEGD1GGGGCBC0BCGAF0A0ABF1FFE2DFAGG2BAAE/FHFE21FFGH1GGFGFFHGCEEFHGEEECFE>FGFGBGH22@F1BFGGHGFBGGHHBEGGHFE/EG?/B>GGGEGGFFFGGHHHBC>@?BCCF/CG/A?
@M02034:409:000000000-BFKT7:1:1103:11028:4656 1:N:0:35
AAAGTCGAGGTGCCTAAAGTGGCAACCCAGACTCCGAGTAAGGTTGGTGGTGTAGAGCTTCCTGTAGCCGCATGGCGTTCGTACTTAAATATGGAACTAACCATTCCAATTTTCGCTGTCTCTTATACACATCTCCGAGCCCACGAGACA
+
BBBBBFBBBBBBGGGGFGGGGGGFFHHGGHHGHGHGEFFFHHHHHHGEFGGGHHHHHHHHHHHHHGHHHGGGGGHHGGGGGGHHHHHHHHGHHHGGHHHGHHGHHHHHHHHHHHGGGGGHFHHHHHHHFHGHHHHHGCCGGFHGGGGGGB
@M02034:409:000000000-BFKT7:1:1103:22921:4661 1:N:0:35
AAAGTCGAGGTGCCTAAAGTGGCAACCCAGACTAATAATAAGGTTGGTGGTGTAGAGCTTCCTGTAGCCGCATGGCGTTCGTACTTAAATATGGAACTAACCATTCCAATTTTCGCTGTCTCTTATACACATCTCCGAGCCCACGAGAC
+
ABBBBFBABBABGGGFAFGG5GGFHHHGCHGGHHGHHHHHGFFHGFGBFGGGHHHFGHHHHGHHHHHHHGGGGGHHGGGGGGBGGHFFGHHHHHHHFHFBGHFHHGFGHHHHHFGGGDFGFHHHFHFH3CG2FGGFG</<CFGF@CCGG
@M02034:409:000000000-BFKT7:1:1103:17620:4662 1:N:0:35
AAAGTCGAGGTGCCTAAAGTGGCAACCCAGACTTTTGGGTCGGTTGGTGGTGTAGAGCTTCCTGTAGCCGCATGGCGTTCGTACTTAAATATGGAACTAACCATTCCAATTTTCGCTGTCTCTTATACACATCTCCGAGCCCACGAGAC
+
BBABAFAA@DAAGFGFFGGGGGGFFHHGGHHGHHHHHGFEGGGGGGGGF?FEAGHEGHHHHGHHFHH5FEEEGGHHGGGGGGFGHH4FDGFFHGDEFGEHCGGGHHFEHHHHHGGGGDDFFHHHHHFG2@<<GHGHGC?C@FHGGCCDF
@M02034:409:000000000-BFKT7:1:1103:22384:4662 1:N:0:35
AAAGTCGAGGTGCCTAAAGTGGCAACCCAGACTTGTTCTAAGGTTGGTGGTGTAGAGCTTCCTGTAGCCGCATGGCGTTCGTACTTAAATATGGAACTAACCATTCCAATTTTCGCTGTCTCTTATACACATCTCCGAGCCCACGAGACA
+
?ABBBFB3>DAABGGFCGGFGGFHHCFGGHHGHHHHHHHHFGGEGHGEEEEFHFGDFGHHHHHHHHHGHGEEEGHHEEEFGEHHGHGGFHHHHFFGHHGFFHHHHFFHHHHHHHGGGGGHHHHHGHHHFFHBGHDGEBDCGGHGGC?D??
@M02034:409:000000000-BFKT7:1:1103:24715:4678 1:N:0:35
AAAGTCGAGGTGCCTAAAGTGGCAACCCAGACTAAGAATCATGTTGGTGGTGTAGAGCTTCCTGTAGCCGCATGGCGTTCGTACTTAAATATGGAACTAACCATTCCAATTTTCGCTGTCTCTTATACACATCTCCGAGCCCACGAGAC
+
BCCCBFCCCCAAGGGGGGGGGGGHHHHGGHHGHHHHHHHHHGHGHHHFFGEGHHHHHHHHHHHHGHHGHGFFGGHHFFGGGGHHHHDGGHHHHHFFFGHFHHHHHHGHHHGHHHGGGGGHHGHHBHFHEGHHFG?GFCGCGGHGGGCAA
@M02034:409:000000000-BFKT7:1:1103:13918:4681 1:N:0:35
AAAGTCGAGGTGCCTAAAGTGGCAACCCAGACTACTAAGAATGTTGGTGGTGTAGAGCTTCCTGTAGCCGCATGGCG
+
ABBABFBBBDAAGGGGFGGGGFGGHHHGGHGGFC3FFHFA5BFD5G2AAAEC13D5D53BBFBFF5B5BEE0EE11>
@M02034:409:000000000-BFKT7:1:1103:9229:4685 1:N:0:35
AAAGTCGAGGTGCCTAAAGTGGCAACCCAGACTAAGAATCAGGTTGGTGGTGTAGAGCTTCCTGTAGCCGCATGGCGTTCGTACTTAAATATGGAACTAACCATTCCAATTTTCGCTGTCTCTTATACACATCTCCGAGCCCACGAGACA
+
BABAAFBBDBBBGGG5GGGGGGGFHHGDFGHFHFHHGHHHGHHHHHGEFGEFGHHDBHHHGFGFFBGGHFCEGFHHFGGGGGHHHFBFGH@4GHFHGGFBEF3FHFFHEGGGHBEDGGEBGHHH4GGFBGBGFGBFA<B/C/CFC@?EG<
@M02034:409:000000000-BFKT7:1:1103:22498:4688 1:N:0:35
AAAGTCGAGGTGCCTAAAGTGGCAACCCAGACTCCGCCTCCGGTTGGTGGTGTAGAGCTTCCTGTAGCCGCATGGCGTTCGTACTTAAATATGGAACTAACCATTCCAATTTTCGCTGTCTCTTATACACATCTCCGAGCCCACGAGACA
+
AABBBFBBBBABGGGGGGGGGGGHHHHGGHHGHGHFEEEEHEGEFGGFFFEFFGHFGFHHHGHHGHHHHGGGGGHHGAFGFEGHHHGHHHHHHGFFFHHHHHFHHHHHHGHHHHGGGGGGHFHHHHGHGHHHGHGFGFGFGGHEGGCGG>
@M02034:409:000000000-BFKT7:1:1103:22853:4692 1:N:0:35
AAAGTCGAGGTGCCTAAAGTGGCAACCCAGACTGAGAGTAAGGTTGGTGGTGTAGAGCTTCCTGTAGCCGCATGGCGTTCGTACTTAAATATGGAACTAACCATTCCAATTTTCGCTGTCTCTTATACACATCTCCGAGCCCACGAGACA
+
AAABBFAADD2>CGFBCFGGBGGFGHFGGHGFHG33DFBF5EG5BGGEFEEGHHHGFBGHGGHGHHHFGEEGGGGHGEGGEECGHHHHHHHHGEEGBFGFFGHHHFBGHHHHHHGGEGGGHBGHBFB3BFFFGDF2EF/CBA//<ADDFB
@M02034:409:000000000-BFKT7:1:1103:11003:4700 1:N:0:35
AAAGTCGAGGTGCCTAAAGTGGCAACCCAGACTATGAGTGATGTTGGTGGTGTAGAGCTTCCTGTAGCCGCATGGCGTTCGTACTTAAATATGGAACTAACCATTCCAATTTTCGCTGCTCTTATACACATCTCCGAGCCCACGAGACAG
+
BBCCBFCCCCBCGGGGGFGFGGFFHHHGGHHGHHHHHHHHHHHHHHHGGGGGHHHFHHHHHHHHGHHHHGGGGGHHGEGGGFGHHHHGHHHHHHHHHHHHHHHHHHHHHHHHHHGGGGGHHHHHHHHHHHHHHHGGGGGCGHGGGGGGHH
@M02034:409:000000000-BFKT7:1:1103:11022:4710 1:N:0:35
AAAGTCGAGGTGCCTAAAGTGGCAACCCAGACTATGAGTGATGTTGGTGGTGTAGAGCTTCCTGTAGCCGCATGGCTTTCGTACTTAAATATGGAACTAACCATTCCAATTTTCGCTGCTCTTATACACATCTCCGAGCCCACGAGACA
+
1>>11BAAD@1ACGGGF1GFGGGFCFGF0AFGHGFHHHHFFGCGHH/EF?/BABGDGGBGHFGFB2AGGFCGGFHE00FBE0BEGF2@GFHFHHG1FF@F101BGB222FGBGBEEEEFFHGGHGEGHH1EC1FGC/@?@/?FC?/AEC
@M02034:409:000000000-BFKT7:1:1103:14312:4711 1:N:0:35
AAAGTCGAGGTGCCTAAAGTGGCAACCCAGACTCAGCATCAGGTTGGTGGTGTAGAGCTTCCTGTAGCCGCATGGCGTTCGTACTTAAATATGGAACTAACCATTCCAATTTTCGCTGTCTCTTAACACATCTCCGAGCCCACGAGACAG
+
AAAAAFBBBBAAGGGG4FGEGFFFFHHGFHHGHHFHHHGHHHHGGHGEFEAFFEGBFHGHHHHHBFGGHFFGGGHHGEEFF>GFHGHGHHFGHFDDEHHEGHFHGGGFFGHHHHGGGGEFHGFHFFGHB?GCHHDC>@GFECCCDGGGHH
@M02034:409:000000000-BFKT7:1:1103:6583:4734 1:N:0:35
AAAGTCGAGGTGCCTAAAGTGGCAACCCAGACTCAGCCGCATGTTGGTGGTGTAGAGCTTCCTGTAGCCGCATGGCGTTCGTACTTAAATATGGAACTAACCAT
+
11AAAFAAD1>A1FD11BBFEG0FFHC0B0AB1FGHHCEGGGGBGHE//AEF/BFE11BG1BGGGFGBFE>>EEFAE/>FGEGECB21FED2@BBF1FGHGH1C
@M02034:409:000000000-BFKT7:1:1103:20200:4744 1:N:0:35
AAAGTCGAGGTGCCTAAAGTGGCAACCCAGACTCAGAAGAAGGTTGGTGGTGTAGAGCTTCCTGTAGCCGCATGGCGTTCGTACTTAAATATGGAACTAACCATTCCAATTTTCGCTGTCTCTTATACACATCTCCGAGCCCACGAGACA
+
CCBCCFCACCBCGGGGGGGFGGGHHHHGGHHGHHHHHHHHHHHGHHGEFGEFGHHGHGHHHHHGFFHHHEFGGGHHGFGGGFHHHHHGHHHHHHFFGHGGHHGHHHGGHHHHHHGGGGGHHHHHHHGHHHGHHHHGFCGBFGHGGGGGGC
@M02034:409:000000000-BFKT7:1:1103:21040:4757 1:N:0:35
AAAGTCGAGGTGCCTAAAGTGGCAACCCAGACTACTCATTCGGTTGGTGGTGTAGAGCTTCCTGTAGCCGCATGGCGTTCGTACTTAAATATGGAACTAACCATTCCAATTTTCGCTGTCTCTTATACACATCTCCGAGCCCA
+
AABABFABBBAAGGGFGGGGGGGHHHHGGHGGFBAGFBF55F2AEFAAAEEEF3G5DFFFBFGHHBGFHEE@EA?1/BEFEA2??GHHEHHGGB3@F@FGCE3B3?B4BFGH44/?E/EGEBFBB3FDDBG2CFG2F//@D/F
@M02034:409:000000000-BFKT7:1:1103:12604:4765 1:N:0:35
AAAGTCGAGGTGCCTAAAGTGGCAACCCAGACTCAGCAGAGGGTTGGTGGTGTAGAGCTTCCTGTAGCCGCATGGCGTTCGTACTTAAATATGGAACTAACCATTCCAATTTTCGCTGTCTCTTATACACATCTCCGAGCCCACGAGACA
+
AAABAFAADBABFGGGGGGGGGGF4GHGGGGGHHHHHHHFHGGGGGGEFGEFHHHFHHGHHHHHGHHHFEGGGEHGEEGGEFHHHHHGGHFBGHHGHHGHHGHHHHHHHHHHGHGGGGEHHGHGFHFHEGEGGGHDECG/CFHGG?@G?<
@M02034:409:000000000-BFKT7:1:1103:18687:4765 1:N:0:35
AAAGTCGAGGTGCCTAAAGTGGCAACCCAGACTAAGAATGAGGTTGGTGGTGTAGAGCTTCCTGTAGCCGCATGGCGTTCGTACTTAAATATGGAACTAACCATTCCAATTTTCGCTGTCTCTTATACACATCTCCGAGCCCACGAGACA
+
BBBBBFBBBBAAGGGGGGGGGGGHGHGGGHEGHHHFHHHHHHHHHHGFFGFGHFGAGHHHHFHHHGHHHGGGGGHHGGGGGFHHHHHGHHGHHHFFFHHHHHFHHHHGHHHHHHGGGGGGHHHHHHHHFGHHGHFFE/<@DGHFGGGGGG
@M02034:409:000000000-BFKT7:1:1103:8129:4769 1:N:0:35
AAAGTCGAGGTGCCTAAAGTGGCAACCCAGACTGCTCCTCAGGTTGGTGGTGTAGAGCTTCCTGTAGCCGCATGGCGTTCGTACTTAAATATGGAACTAACCATTCCAATTTTCGCTGTCTCTTATACACATCTCCGAGCCCACGAGAC
+
AAAAAFBBDBAAGGGGGGGGGGFFFHFEFHHGGHHFGHHHHHGHHHGEFEAFGHGDGHHHHHHGBGGGGGEFFGHHEEFFGEGHHHGGHGHHHGEGHHGGHHHHHHHGHHHHHHGGGGGHHHHHHHHHHHFHHHHHGGGGGGGGGCGGG
@M02034:409:000000000-BFKT7:1:1103:8955:4804 1:N:0:35
AAAGTCGAGGTGCCTAAAGTGGCAACCCAGACTCAGAATAATGTTGGTGGTGTAGAGCTTCCTGTAGCCGCATGGCGTTCGTACTTAAATATGGAACTAACCATTCCAATTTTCGCTGTCTCTTATACACATCTCCGAGCCCACGAGACA
+
BBAAAFB?ADBBGGGGGGFGGGEFFHHGGGHFGGHHHHHHHGHFDGHEEGEEFGHEGGHHGGHFFGGGFEGGGFHHEEEGEEFHHHHGHGHHHHEB3GHHHGHHHHGGHHHHHHGGGGGHHHHHFHHFGHHHGGGGG/D/CFEFCCGGGC
@M02034:409:000000000-BFKT7:1:1103:12561:4807 1:N:0:35
AAAGTCGAGGTGCCTAAAGTGGCAACCCAGACTGGGTTGGGGGTTG
+
CCCCCFCACCCCGGGGGGGGGGGHHHHGGHGGH32F3BFGG2EFCE
@M02034:409:000000000-BFKT7:1:1103:14565:4812 1:N:0:35
AAAGTCGAGGTGCCTAAAGTGGCAACCCAGACTACTAAGTCTGTTGGTGGTGTAGAGCTTCCTGTAGCCGCATGGCGTTCGTACTTAAATATGGAACTAACCATTCCAATTTTCGCTGTCTCTTATACACATCTCCGAGCCCACGAGACA
+
BCCBBFCCCCABGGGGGGGGGGGHHHHGGHHGHGGFHHHBGGGGHHHEFGEFGEHEGHHHHHHHHFHHHGGGGGGGGEEFFEFHHHHHHHHHHHFFHHGGHHEHHHHGHHHHHHGGGGFHHHHHGHHHGHHGGFHGGFGCCGEGGGGGGF
@M02034:409:000000000-BFKT7:1:1103:8971:4815 1:N:0:35
AAAGTCGAGGTGCCTAAAGTGGCAACCCAGACTCAGAATAATGTTGGTGGTGTAGAGCTTCCTGTAGCCGCATGGCGTTCGTACTTAAATATGGAACTAACCATTCCAATTTTCGCTGTCTCTTATACACATCTCCGAGCCCACGAGAC
+
>?3>>D>>>2>AAGGGG4ABDG2BFGEEFEFF3AFFBH5BGHHGFGF2AE2AFB55AFF3F35GFGFHFGGCEAE1FE0?F121FBBDBGHHFG333FF3FE3?GDDDGFHHHHGCEF/BDGHF4FEB4B1B?1BBA@//<?C/@CCAD
@M02034:409:000000000-BFKT7:1:1103:6623:4817 1:N:0:35
AAAGTCGAGGTGCCTAAAGTGGCAACCCAGAATCAGAAGAATGTTGA
+
CCCCCFBBBCAAGGGGGGGGGGGHHGHGGHEBHD5BB5AF3AFH5F5
@M02034:409:000000000-BFKT7:1:1103:17786:4817 1:N:0:35
AAAGTCGAGGTGCCTACAGTGGCAACCCAGAGTGTTG
+
A?A1>F?AD1>1BFF11AAAFFGHFHHGFEH0A1ABA
@M02034:409:000000000-BFKT7:1:1103:15214:4817 1:N:0:35
AAAGTCGAGGTGCCTAAAGTGGCAACCCAGACTGAGACGAAGGTTGGTGGTGTAGAGCTTCCTGTAGCCGCATGGCGTTCGTACTTAAATATGGAACTAACCATTCCAATTTTCGCTGTCTCTTATACACATCTCCGAGCCCACGAGACA
+
CCCCCFBCCCCCGGGGGGGGGGGHHHHGGHHGHHHHHGGGGGGHHHGFFEEFGHHDHHHHHHHHHHHHHGGGGGHHGGGGGGHHHHHGHHHHHHFEGHHGHHFGGHHGHHHHHHGGGGGHHHHHHHHHGHHHHHHEF@@CFGHGCCC?DF
@M02034:409:000000000-BFKT7:1:1103:11672:4818 1:N:0:35
AAAGTCGAGGTGCCTAAAGTGGCAACCCAGACTGAGGTTGGGGTTGGTGGTGTAGAGCTTCCTGTAGCCGCATGGCGTTCGTACTTAAATATGGAACTAACCATTCCAATTTTCGCTGTCTCTTATACACATCTCCGAGCCCACGAGACA
+
BBBBBFBABBBBGGGGFGGGGGGGHHHGGHHGHHHHGGGHGGGEGGGGGGEFGHHGHHHHHHHHHHHHHGGGGGHHGEGGGGHHHHHHHHHHHHEFFHHHEHFGHGGGHHHHHHGGGGGHHHHHGHHHHGGHHHGFECCCDGHGGGGGGG
@M02034:409:000000000-BFKT7:1:1103:6645:4824 1:N:0:35
AAAGTCGAGGTGCCTAAAGTGGCAACCCAGACTCCGAAGAATGTTGGTGGTGTAGAGCTTCCTGTAGCCGCATGGCGTTCGTACTTAAATATGGAACTAACCATTCCAATTTTCGCTGTCTCTTATACACATCTC
+
3AABBDAA@A>AEFGGGGGGGGFFGHHDEA2ACEGFG?EGFGHGBFAEF?EE1AGBEFGGFHHFGFHGDE>@EEGAEEEF11??EDG3FBGGFG33FGHHEF3FFGFDEHEGHFEEG/?3F4BGBGHBFBGFFGG
@M02034:409:000000000-BFKT7:1:1103:8758:4836 1:N:0:35
AAAGTCGAGGTGCCTAAAGTGGCAACCCAGACTCCGAGTATTGTTGGTGGTGTAGAGCTTCCTGTAGCCGCATGGCGTTCGTACTTAAATATGGAACTAACCATTCCAATTTTCGCTGTCTCTTATACACATCTCCGAGCCCACGAGACA
+
AAABADAABBBBGGGG4EGGFDBFCGGFGHHGHHGG2EFCHGGDAGHAFEEFGHHFHHHHHHHHGGGGFFGFGGHHGGGGGEGHFGGF3FFHFHDFFHFGGHHGHFFGFHHHGHGGGGGGHHHHGHFHBFFHHH3?E//??FH/@AC//?
@M02034:409:000000000-BFKT7:1:1103:18501:4839 1:N:0:35
AAAGTCGAGGTGCCTAAAGTGGCAACCCAGACTAATAAGTTTGTTGGTGGTGTAGAGCTTCCTGTAGCCGCATGGCGTTCGTACTTAAATATGGAACTAACCATTCCAATTTTCGCTGTCTCTTATACAATCTCCGAGCCCACGAGACT
+
AABBBFBBBBBBGCGGGDGGGG2GGHHGFAAAGFFEFGG5DFGHHHHEFDAFF3F5D5FGH3FGFFGHBEEAEFF1EF@1EE21BFGHDG4FGGFG3BGEGF3B?GGG4FGHF4E/E/?344BE4FBFFCFGHFGG@DCCFHGGCGGGH
@M02034:409:000000000-BFKT7:1:1103:20893:4848 1:N:0:35
AAAGTCGAGGTGCCTAAAGTGGCAACCCAGACTGGTGAGAGGGTTGGTGGTGTAGAGCTTCCTGTAGCCGCATGGCGTTCGTACTTAAATATGGAACTAACCATTCCAATTTTCG
+
CCCCCFBADBBBGGGGGGGGGGGHHHHGGHCGHB2F2G2FG?FGHGGFFGEFGHHGHHHHHHHHHHHHHGGGGGHHGGGGGEHHGHHGHHHHHHHGHCG3F03B3F?G4FGHB4<
@M02034:409:000000000-BFKT7:1:1103:17374:4852 1:N:0:35
AAAGTCGAGGTGCCTAAAGTGGCAACCCAGACTGGGGGTCGGGTTGGTGGTGTAGAGCTTCCTGTAGCCGCATGGCGTTCGTACTTAAATATGGAACTAACCATTCCAATTTTCGCTGTCTCTTATACACATCTCCGAGCCCACGAGAC
+
CCCCCFBCCCBCGGGGGGGGGGGHHHHGGHHFEC2BEGG?EGGHCGG1AEGG?EF5FGFGDGHHFFFBFFGEGGFAEEEFFE?EGFHHHFHDGH33FHHHBF2FGFHHFFGHHECCGGDGHHGDFH22FGHHHHHGD/<AFGHFCDGGG
@M02034:409:000000000-BFKT7:1:1103:13968:4858 1:N:0:35
AAAGTCGAGGTGCCTAAAGTGGCAACCCAGACTAATAAGACGGTTGGTGGTGTAGAGCTTCCTGTAGCCGCATGGCGTTCGTACTTAAATATGGAACTAACCATTCCAATTTTCGCTGTCTCTTATACACATCTCCGAGCCCACGAGAC
+
ABB@AFAADB>AGFFGGGGGGFAAGHHDEGFFFFFHFHFDGEFEFEEEFFEFGFHBGHHHGGHHGHGGBEGEEEHHGEEGGEFHHHHHHHFHHH3GGHHHHFHHHGHEHHFHHG?EGG/FBHGGEFHGHHHFHHHGDCC?DGHFCCGDG
@M02034:409:000000000-BFKT7:1:1103:15495:4867 1:N:0:35
AAAGTCGAGGTGCCTAAAGTGGCAACCCAGACTAGTAATAATGTTGGTGGTGTAGAGCTTCCTGTAGCCGCATGGCGTTCGTACTTAAATATGGAACTAACCATTCCAATTTTCGCTGTCTCTTATACACATCTCCGAGCCCACGAGACA
+
AAAAAFAA1D1AFGGGGGGGGD0AFGHACFAF1EGAGDGGHHBHHHE/BAAFB1D2A11FGCHFFEDAFEEAEEF>EBEFE?>>FGFBGFFFGF@BGGFH1>GGFHHFEGGHG2E?EC?F>2B>1E2BGFHFGDFGB<<BCCFCCC?EC?
@M02034:409:000000000-BFKT7:1:1103:22393:4870 1:N:0:35
AAAGTCGAGGTGCTAAAGTGGCAACCCAGACTGAGAAGAATGTTGGTGGTGTAGAGCTTCCTGTAGCCGCATGGCGTTCGTACTTAAATATGGAACTAACCATTCCAATTTTCGCTGTCTCTTATACACATCTCCGAGCCCACGAGACAG
+
BBBBBFBADBAAGGGGGGGGGGHGHHGFHHGHHGHFHHEGHHFGHHFFGBFCAFGGEFGFHHHFHHHHGFGGGHFEEGGGGGHHFFGHHHHHHHEGGHHHHHHHGHGGHHHHHGGGGEGHHHHHHHHHHHHHHFGGCGCCFEGGGGGGHH
@M02034:409:000000000-BFKT7:1:1103:12355:4872 1:N:0:35
AAAGTCGAGGTGCCTAAAGTGGCAACCCAGACTGCTCATAAGGTTGGTGGTGTAGAGCTTCCTGTAGCCGCATGGCGTTCGTACTTAAATATGGAACTAACCATTCCAATTTTCGCTGTCTCTTATACACACTCCGAGCCCACGAGACAG
+
CCCCCFCCBBAAGGGGGGGGGGGHHHHGGGHGHHHHGHHHHHGFGHGFFGGFHHG5FHHHHGHHHHHHHGGGGGGGFEGFFFGHHHHHHHHGHHGFFHGHHHFHHHHFHHHHHHGGGGGHHHHHHHGHGHHGHFFCDFGCGHGGGCGEHH
@M02034:409:000000000-BFKT7:1:1103:13875:4873 1:N:0:35
AAAGTCGAGGTGCCTAAAGTGGCAACCCAGACTAGGTCTGAGGTTGGTGGTGTAGAGCTTCCTGTAGCCGCATGGCGTTCGTACTTAAATATGGAACTAACCATTCCAATTTTCGCTGTCTCTTATACACATCTCCGAGCCCACGAGAC
+
CCCCCFCABCABGGGGGGGGGGGHHHHGGHHGHHHHFGHHHHGFGHGEFGFGGGHFGHHHHHHHHHHGHGGGGGHHGFGGGFHHHHHHHHHHHHFFFFHHHHFHHHHGHHHHHHGGGGFHGHHHGHHHGHFFGHFHF@CDGGHGGGGGG
@M02034:409:000000000-BFKT7:1:1103:16574:4885 1:N:0:35
AAAGTCGAGGTGCTAAAGTGGCAACCCAGACTTCGCCTGTGGTTGGTGGTGTAGAGCTTCCTGTAGCCGCATGGCGTTCGTACTTAAATATGGAACTAACCATTCCAATTTTCGCTGTCTCTTATACACATCTCCGAGCCCACGAGACAG
+
BBBBBFBBBBABGF5GGFBFGFEGCHGFCG2BGFFEEEA3AFBFEE1BF1BA3BAB5FG5FGHGEDAFE0@EFHCE>E1E>E1?G4FGFEFFGFGGF3F?GFGHBGGGFHHH4E</E?344DG1G2FGFBG111BA/<CGGHFCC@</0C
@M02034:409:000000000-BFKT7:1:1103:21276:4892 1:N:0:35
AAAGTCGAGGTGCCTAAAGTGGCAACCCAGACTGGGTCGCAGGTTGGTGGTGTAGAGCTTCCTGTAGCCGCATGGCGTTCGTACTTAAATATGGAACTAACCATTCCAATTTTCGCTGTCTCTTATACACATCTCCGAGCCCACGAGACA
+
ABAABFBBBBABFGGGGGGGGGGHGHHFGHHGHHGHFGECEEEBGGGGGGEFFGHFHHHHHHHGGGGGHEEGGGHHGFGGFGHHHHHHGHHFHHGHHHHHHHHHGHGHHHHHHGGGFFDFHHHHFHHHGHHHHGGHGDGDFGHGGGGGGF
@M02034:409:000000000-BFKT7:1:1103:8522:4895 1:N:0:35
AAAGTCGAGGTGCCTAAAGTGGCAACCCAGACTAATAATCATGTTGGTGGTGTAGAGCTTCCTGTAGCCGCATGGCGTTCGTACTTAAATATGGAACTAACCATTCCAATTTTCGCTGTCTCTTATACACATCTCCGAGCCCACGAGA
+
BBBBBF?ADBBBGGGGGGFBGGFHFHGFGHHFHHFEHHHGHHDGHHEEFGGGHEH5GHHHHFHHGFHDFECEEEGGEGGEEEEHHHB@3FGHHGBFFHGF@GHGHHFFGGHGHHGEG?EEHHGGDEGFBC2GGGFGD@C/CGHECGC?
@M02034:409:000000000-BFKT7:1:1103:6672:4896 1:N:0:35
AAAGTCGAGGTGCCTACAGTGGCAACCCAGACTCCTAGTTCTGTTGGTGGTGTAGAGCTTCCTGTAGCCGCATGGCGTTCGTACTTAAATATGGAACTAACCATTCCAATTTTCGCTGTCTCTTATACACATCTCCGAGCC
+
AAAAAB1>A>1>BFGF11BBBFFBFHHGGEAF1CGEGHH2GGHEGGHEF?EEFGHHHGHHHH1GFGGGEAEGGA00EEEEEABGGHHF1GGGHFHGGFFHFAFEGG2EDGGFGFEGA/?1GBGH1BDEB<1B1F11C>//C
@M02034:409:000000000-BFKT7:1:1103:14747:4899 1:N:0:35
AAAGTCGAGGTGCCTAAAGTGGCAACCCAGACTGTGGGGTCTGTTGGTGGTGTAGAGCTTCCTGTAGCCGCATGGCGTTCGTACTTAAATATGGAACTAACCATTCCAATTTTCGCTGTCTCTTATACCATCTCCGAGCCCACGAGACAG
+
BABCAFCBCCABGGGFGGGGGGGHHHHGGHHGHHHHFFG2BBGFFHHBAFFFHHHGHHHHHHHHGGGHFEGGGGHHGFGFEEHHHHGHEHHHHHGFHHGFGHFGHHHGHHHHHFGGGGGHHHHHHHHHFHGGHBGGCFGFGECFC/AEGF
@M02034:409:000000000-BFKT7:1:1103:19742:4904 1:N:0:35
AAAGTCGAGGTGCCTAAAGTGGCAACCCAGACTGGTTGGGGTGTTGGTGGTGTAGAGCTTCCTGTAGCCGCATGGCGTTCGTACTTAAATATGGAACTAACCATTCCAATTTTCGCTGTCTCTTATACACATCTCCGAGCCCACGAGAC
+
BBCCCFCCCCBCGGGGGGGFGGGGHHHGGHHGHHHFGGGGGGGGGHHEFGEFGHHFHHHHHHHFFFHFHGGGGGHHGFGGGGHHHHHHHHHHGHFFFHHHHHHHHHHHHHHHHHGGGGGGHHHHHHHHHHGHGGGFGBFCGGHGGGGGF
@M02034:409:000000000-BFKT7:1:1103:9121:4905 1:N:0:35
AAAGTCGAGGTGCCTAAAGTGGCAACCCAGACTGTGGGTCATGTTGGTGGTGTAGAGCTTCCTGTAGCCGCATGGCGTTCGTACTTAAATATGGAACTAACCATTCCAATTTTCGCTGTCTCTTATACACATCTCCGAGCCCACGAGACA
+
CBCCCFCCCCCCGGGGGGGFGGGHHHHGGHGGHGGHGDGHHHHHHHHEFEEGHHHGHHGHHHHHGHHHHGGGGGHHGGGGGFHHHHHHHHHHHHGHFGGHHHHHHHHHHGHHHHGGGGGHHHHHHHHHFGFHGHFHGCF@DGHGGGF/?F
@M02034:409:000000000-BFKT7:1:1103:9531:4911 1:N:0:35
AAAGTCGAGGTGCCTAAAGTGGCAACCCAGACTTCGAATCAGGTTGGTGGTGTAGAGCTTCCTGTAGCCGCATGGCGTTCGTACTTAAATATGGAACTAACCATTCCAATTTTCGCTGTCTCTTATACACATCTCCGAGCCCACGAGACA
+
AAAAAFAA@DAAFGGGGGFGGF0AAGHAGHFCFGFFGHEEHHGFGHGEFEAFAEFDFHHHGHHFFGHHHGGGGGHHEEEGGGHGHHGHHHHHHHFHGHHHHHFFGHHHHHHHHHGGGAEHHHHHGFHHHHDFGGGHGCG?CGHGGCC?C?
@M02034:409:000000000-BFKT7:1:1103:22152:4915 1:N:0:35
AAAGTCGAGGTGCCTAAAGTGGCAACCCAGACTCATGCTCCGGTTGGTGGTGTAGAGCTTTCTGTAGCCGCATGGCGTTCGTACTTAAATATGGAACTAACCATTCCAATTTTCGCTGTCTCTTATACACTCTCCGAGCCCACGAGACAG
+
CCCCCFBCCBABGGGGGGGFGGGHHHHGGHHGHHHHHHHHFEFGGGGEFEEG1EGBGHHHHHHHGHHFGFGEGGHFEEFGGFHGHHHHHHHHHHDFHHHHHHGGHHHFHHHHHHGGGGFGFHHHGHHHHFGHFGFF?D@DGHCC<CEGGH
@M02034:409:000000000-BFKT7:1:1103:14735:4916 1:N:0:35
AAAGTCGAGGTGCCTAAAGTGGCAACCCAGACTGTGGGGTCTGTTGGTGGTGTAGAGCTTCCTGTAGCCGCATGGCGTTCGTACTTAAATATGGAACTAACCATTCCAATTTTCGCTGTCTCTTATACCATCTCCGAGCCCACGAGACAG
+
>AAA3BAA>AAAGFBGFFGGDBFGHBGFG2AFCGAEEACAAFCFFGHEFEAFHFHDFFEFFFHHHHEFHDGGGGHHGGGFGGHHGHFFBHFBFGD?FGGFGFFGBFBGHFHHGHGGE/EFFHHFFBGGF?2?D?G?@/</CGF//>CAG<
@M02034:409:000000000-BFKT7:1:1103:18516:4920 1:N:0:35
AAAGTCGAGGTGCCTAAAGTGGCAACCCAGACTACTAAGCAGGTTGGTGGTGTAGAGCTTCCTGTAGCCGCATGGCGTTCGTACTTAAATATGGAACTAACCATTCCAATTTTCGCTGTCTCTTATACACATCTCCGAGCCCACGAGACA
+
AAAAAFBABBABGGGGGGGGGGGHHHHEEHHFHFGHHHHHHHGHHHGEFGGGHHH5GHHHHHHHHHHHHGGGGGHHGGGGGEGHHHHGFHHHHGEGFHHHHFFGHHGFHGHHHGFGGGGGGHHHFHGFFGHHHGFDF/B@DFHGGFG/C<
@M02034:409:000000000-BFKT7:1:1103:17397:4930 1:N:0:35
AAAGTCGAGGTGCCTAAAGTGGCAACCCAGACTAATTATAAGGTTGGTGGTGTAGAGCTTCCTGTAGCCGCATGGCGTTCGTACTTAAATATGGAACTAACCATTCCAATTTTCGCTGTCTCTTATACACATCTCCGAGCCCACGAGAC
+
AAB33@AADDAAFGGACGGGGGFHHHGEGHHGHHHGGHHGAF3FEFEEFGBFGFHFGFHGHHHHGFGGGEEEGGHHGFGGEEFHHHGGBFHHHHGF3FDCFFFGHGFGBGGHHHGDGGGFHDGHFHBFFGDGHHFDD@FD/FFFCCCFF
@M02034:409:000000000-BFKT7:1:1103:15056:4933 1:N:0:35
AAAGTCGAGGTGCCTAAAGTGGCAACCCAGACTCAGATTGCGGTTGGTGGTGTAGAGCTTCCTGTAGCCGCATGGCGTTCGTACTTAAATATGGAACTAACCATTCCAATTTTCGCTGTCTCTTATACACATCTCCGAGCCCACGAGACA
+
CCCBCFABBBABGGGGGGGGGGGHFHHGGHHGHHHHHHHHHEEEGGGEFGEFHGHEGHHHHHHHGHHHHEEEGGHHGEGGFEGHHHHHHHHHHHHHHHHHHHHHHHHGHHHHHHGGGGGHHHHHGHHHHHHHHHHGECGDGGHGGGGGGF
@M02034:409:000000000-BFKT7:1:1103:8059:4946 1:N:0:35
AAAGTCGAGGTGCCTAAAGTGGCAACCCAGACTAAGGGGGCTGTTGGTGGTGTAGAGCTTCCTGTAGCCGCATGGCGTTCGTACTTAAATATGGAACTAACCATTCCAATTTTCGCTGTCTCTTATACACATCTCCGAGCCCACGAGAC
+
BBBBADAADBAAGGGGGGGGGGAGGHHECHHGFHHHHHGGGFGFHHHEFGEFHGHFHHHHHHHHGHHHGGGGGGHHGGGGGFHHHHHGEHHHHHFFFHGHHHGGFHHHHHHHHHGGGGDHGHHHHHHD>FFHHHHFD<DDCFHGGCCDD
@M02034:409:000000000-BFKT7:1:1103:16407:4950 1:N:0:35
AAAGTCGAGGTGCCTAAAGTGGCAACCCAGACTGTTCCGAATGTTGGTGGTGTAGAGCTTCCTGTAGCCGCATGGCGTTCGTACTTAAATATGGAACTAACCATTCCAATTTTCGCTGTCTCTTATACACATCTCCGAGCCCACGAGACA
+
BBCCAFABCCAAGGGGGGGFGGFHHHHGGHHGHHHHHHFGGGHGHHHEFGEFGFHFGHHHHHHHGGGGFEFGGGHHGEFGGFHHHHHHHHHHHHGGGGFHHHGHHHHHHHHHHHGGGGFGHHHHHHHHHHFGHHHHFBGFGEGFGGGGGF
@M02034:409:000000000-BFKT7:1:1103:18779:4950 1:N:0:35
AAAGTCGAGGTGCCTAAAGTGGCAACCCAGACTGGTGGTAATGTTGGTGGTGTAGAGCTTCCTGTAGCCGCATGGCGTTCGTACTTAAATATGGAACTAACCATTCCAATTTTCGCTGTCTCTTATACACATCTCCGAGCCCACGAGAC
+
1AAAAFAA>AAACGGGCF1FGGG0FHFEEGGAAFG1F?ADAFFGDGEFFGEGH1D2FFEHGHHHAEHGHGGEEGFGGFECCGHFHHFGFFGHHHFGF1GHFCF1GHBB2GHHHBECCGEFHBGBBFEF2FDHGG>1C/C<C/?F@/@/?
@M02034:409:000000000-BFKT7:1:1103:7293:4954 1:N:0:35
AAAGTCGAGGTGCCTAAAGTGGCAACCCAGACTGATCAGAGGGTTGGTGGTGTAGAGCTTCCTGTAGCCGCATGGCGTTCGTACTTAAATATGGAACTAACCATTCCAATTTTCGCTGTCTCTTATACACATCTCCGAGCCCACGAGACA
+
ABAABFBABBBBGGGGGGGGGGFHHHHGFHHGHHGGHHH3AFFFHGGEFGFGHGHGHHHHHGHFFGHHHGGGGGHHGEEFGGHHHHHGHHEHHHEFFHHHFHHHHHGHFHHHHHGGGDEGHHHHGHHHFGFGFGFDFCGGGGHGCFF?D<
@M02034:409:000000000-BFKT7:1:1103:13192:4960 1:N:0:35
AAAGTCGAGGTGCCTAAAGTGGCAACCCAGACTAAGGGTCAGGTTGGTGGTGTAGAGCTTCCTGTAGCCGCATGGCGTTCGTACTTAAATATGGAACTAACCATTCCAATTTTCGCTGTCTCTTATACACATCTCCGAGCCCACGAGACA
+
BBABBFBBBBABGGGGFFFFGGFFFHHGGHHGHHHFHHHHHHHHHHGEF?EGHFGDGGHHHHHHHFGHHGGEEGHFEEEGGEGHHHHGHHHHHEBFGHHHHFEFGGHD4FFHHFEGGEEGGHGF?FFGFHHGCGHDEBFGFGHGGGCGGF
@M02034:409:000000000-BFKT7:1:1103:18770:4966 1:N:0:35
AAAGTCGAGGTGCCTAAAGTGGCAACCCAGACTGGTGGTAATGTTGGTGGTGTAGAGCTTCCTGTAGCCGCATGGCGTTCGTACTTAAATATGGAACTAACCATTCCAATTTTCGCTGTCTCTTATACACATCTCCGAGCCCACGAGACA
+
BAACCFCCCCCCGGGGGGGGGGGGHHHGGHHGHHHFGGFHHGHHHHHEFGGGHHHHHHHHHHHHGHHHHGGGGGHHGGGGGGHHHHHHHHGHHHEGHHGHHHGHHHHHHHHHHHGGGGGHHGHHHHGHHGGHHHHGGCGCGGHGGGGGGG
@M02034:409:000000000-BFKT7:1:1103:14380:4972 1:N:0:35
AAAGTCGAGGTGCCTAAAGTGGCAACCCAGACTGGGGTGGGGGTTGGTGGTGTAGAGCTTCCTGTAGCCGCATGGCGTTCGTACTTAAATATGGAACTAACCATTCCAATTTTCGCTGTCTCTTATACACATCTCCGAGCCCACGAGACA
+
BBBBBFBAB2AAGGG5BFGGGGGHHHHFGH2FGFA2E2AEEEEAFGGEFEEGHHHHHHHHHHHHHFHGGGGEEGHFGEGGGGHHHHHFGHHHHH3ECFFGHHGB?FGGHHHHHHGGGFBHHHHHFHHFFHGHHHG1E-CCGGFE-DCEG<
@M02034:409:000000000-BFKT7:1:1103:22602:4988 1:N:0:35
AAAGTCGAGGTGCCTAAAGTGGCAACCCAGACTCCGCCTACGGTTGGTGGTGTAGAGCTTCCTGTAGCCGCATGGCGTTCGTACTTAAATATGGAACTAACCATTCCAATTTTCGCTGTCTCTTATACACATCTCCGAGCCCA
+
CCCCCFBABBBCGGGGFGGFGGGHHHHGGHHGH3AE2AAAFEGHGGGGGGGGHHHGHHHHHHHHGHHHHGGGGGHHGGGGGGHHHHHHHHHHHGGHHHHHHHHHHHHHGGHHHHGGGGGFD3?F?G3GFGH22>2@?/>/AGE
@M02034:409:000000000-BFKT7:1:1103:11222:5008 1:N:0:35
AAAGTCGAGGTGCCTAAAGTGGCAACCCAGACTCCTAAGCAGGTTGGTGGTGTAGAGCTTCCTGTAGCCGCATGGCGTTCGTACTTAAATATGGAACTAACCATTCCAATTTTCGCTGTCTCTTATACACATCTCC
+
BBBBBFABBBBBGGGGGGGGEFEGHHHGAHGFHFHHGGHHHFHHHHGEFDBFFEE5GHHHFFHGFGHHHGGGGGHHGGGGGEFHHHGHHGHHHGBGHHHGGGHHHHHFHHHHGH/EGF/GHHGFFHFBDG2CFDGG
@M02034:409:000000000-BFKT7:1:1103:20934:5012 1:N:0:35
AAAGTCGAGGTGCCTAAAGTGGCAACCCAGACTCCTGCTCATGTTGGTGGTGTAGAGCTTCCTGTAGCCGCATGGCGTTCGTACTTAAATATGGAACTAACCATTCCAATTTTCGCTGTCTCTTATACACATCTCCGAGCCCACGAGACA
+
ABAAAFABDBABFGGGGGGGGGFFHDHEGHGGFHHBHHGHHHGGHHH2FEBFGFG5FHHHHHHFFGHHHEEEEGHHGFGGGEHHHGDFHHHHHG@GHHHFHHHHHHEGFHHHHHGGGGEGHHHHFGGGBFHHGHFGC/B>@CFFGGGDGC
@M02034:409:000000000-BFKT7:1:1103:7216:5013 1:N:0:35
AAAGTCGAGGTGCCTAAAGTGGCAACCCAGACTACTAAGGGTGTTGGTGGTGTAGAGCTTCCTGTAGCCGCATGGCGTTCGTACTTAAATATGGAACTAACCATTCCAATTTTCGCTGTCTCTTATACACATCTCCGAGCCCACGAGACA
+
CCCBCFBCBCABGGGGGGGGGGGGHHHGGHHCHCGHFHHHFHFEEHHGGGGFGFHDDGHHGHHHGFHGHGGGGGHHGGGGGEHHHHFGHHHHHHHGFHFFGHBHHHHHHHHHHGGGGGGGHHHHHHHHFHHGGHHFGGGCGGGGGGGGGF
@M02034:409:000000000-BFKT7:1:1103:16739:5020 1:N:0:35
AAAGTCGAGGTGCCTAAAGTGGCAACCCAGACTGCGAAGAATGTTGGTGGTGTAGAGCTTCCTGTAGCCGCATGGCGTTCGTACTTAAATATGGAACTAACCATTCCAATTTTCGCTGTCTCTTATACACATCTCCGAGCCCACGAGAC
+
ABABBFBCCCAAGGGGGGGGGGGFGHHFGHHGFHGGGGEEGGHHHHHEFGFFGFHFGHHHHHHHGHHHHGGGGGHHGFGGFEGHHHHHHHGGHHGHHHHHHHHHHHHGHHHHHHGGGGEHEHHHHHHHHHEFFHHFE>D@DGGGCCCGG
@M02034:409:000000000-BFKT7:1:1103:22128:5027 1:N:0:35
AAAGTCGAGGTGCCTAAAGTGGCAACCCAGACTTGTAAGACTGTTGGTGGTGTAGAGCTTCCTGTAGCCGCATGGCGTTCGTACTTAAATATGGAACTAACCATTCCAATTTTCGCTGTCTCTTATACACATCTCCGAGCCCACGAGACA
+
BCCCBFBABCABFGGGGGGGGGGHHHHGGGHGHHHHHHHHFGHGHHHEFGEFGFGBGHHHHHHGFGGGHEEEGGHHGEGGEFHHHHHHHHHHHHFHHHHGHGHHHHHHHHHHHFGGGGGFHFHHHHHHHHGHHHHHF/CCGGHGGGGGGC
@M02034:409:000000000-BFKT7:1:1103:8678:5030 1:N:0:35
AAAGTCGAGGTGCCTAAAGTGGCAACCCAGACTACTACGAATGTTGGTGGTGTAGAGCTTCCTGTAGCCGCATGGCGTTCGTACTTAAATATGGAACTAACCATTCCAATTTTCGCTGTCTCTTATACACATCTCCGAGCCCACGAGACA
+
CDDDCFCCCCBCGGGGGGGGGGGHHHHGGHHGHHHHHHGAFFGHHHHGFGEFGGHHFHHHHHHHGHHHHGGGGGHHGEFGGGHHHHHHHHHHHHGHGHFHHHGHHHHGHHHHHHGGGGGGHHHHGHHHGHHHHHHHE@DCGGHGGGGGG=
@M02034:409:000000000-BFKT7:1:1103:7209:5031 1:N:0:35
AAAGTCGAGGTGCCTAAAGTGGCAACCCAGACTACTAAGGGTGTTGGTGGTGTAGAGCTTCCTGTAGCCGCATGGCGTTCGTACTTAAATATGGAACTAACCATTCCAATTTTCGCTGTCTCTTATACACATCTCCGAGCCCACGAGAC
+
BBBBBFABBBABGGGGGGGGGFFGHHHGGFHGHH3FGGF32BBFFAHGGFEFGHHGGHHHHHHHAGHHHGGGGGHHGGGGGGHHHHHFHHHFHHHGGHHGHHHHHHHFGHHHHHGGGG?GBHHHHHGHGHHGHGGF?CCGFFGGGF?EG
@M02034:409:000000000-BFKT7:1:1103:6408:5038 1:N:0:35
AAAGTCGAGGTGCCTAAAGTGGCAACCCAGACTTGTAATAAGGTTGGTGGTGTAGAGCTTCCTGTAGCCGCATGGCGTTCGTACTTAAATATGGAACTAACCATTCCAATTTTCGCTGTCTCTTATACACATCTC
+
BBBBBF>ADBAAFGFGAFGGGGFGAGGFGHHGHFFGHFHDGHGFHG2ABEAFHHHFHFGHHGHHHHHHHGGGEGHFEGGGGGFHHHGEHHFFHHFFFHHFHHFHHGHGHHHHHHGGGGFHHHHHGFBEDGFH2?F
@M02034:409:000000000-BFKT7:1:1103:6389:5038 1:N:0:35
AAAGTCGAGGTGCCTAAAGTGGCAACCCAGACTTGTAATAAGGTTGGTGGTGTAGAGCTTCCTGTAGCCGCATGGCGTTCGTACTTAAATATGGAACTAACCATTCCAATTTTCGCTGTCTCTTATACACATCTCCGAGCCCACGAGAC
+
AABBBFAA3D>AGGGGGFGGGGGFCEFEGHHGGGGFHHH5DEGHHHCAFE1BBBFAFFHHHEHFFGHHHGGEEEHEEEEEFEHAHFGBHHE@FFFHBGHHHEDGHHDFHHHBHHGGEGEBFHGHGHGG3FBHBHGDD/CCCFG<C@@CE
@M02034:409:000000000-BFKT7:1:1103:16066:5046 1:N:0:35
AAAGTCGAGGTGCCTAAAGTGGCAACCCAGACTCAGAATAAGGTTGGTGGTGTAGAGCTTCCTGTAGCCGCATGGCGTTCGTACTTAAGTATGGAACTAACCATTCCAATTTTCGCTGTCTTTATACACATCTCCGAGCCCACGAGACAG
+
AAAAAFBBBDA4FGGGGGGGGGGHHGHGFFGFGHHHHGFH5BB53BEAAEAFGFHHFFFHFHHFEBGHHGGGGGHHGDGEEECHHHHG44BGFHG@GCFGGGFGHFFGHHHFGGGGGGGGHHEHEFHGH2FHHHH?/<<<CGEGGG/<CC
@M02034:409:000000000-BFKT7:1:1103:24289:5055 1:N:0:35
AAAGTCGAGGTGCCTAAAGTGGCAACCCAGACTCCGAGTTCGGTTGGTGGTGTAGAGCTTCCTGTAGCCGCATGGCGTTCGTACTTAAATATGGAACTAACCATTCCAATTTTCGCTGTCTCTTATACACATCTCCGAGCCCACGAGACA
+
BBBBBFBBBBBBGGGFGGGFGGGGHHHGGHHGHHCFGAGA5BEFEGGEEFEFGGHGGHHHHHHHFHHHHGGGGGHHGEGGGFGHHHGHHHHHHHHEHHGHHHGHHHGHFHGGHHGGGGGHHHHHHHHHHHHHHHHHEBFCGGHGGGGGGB
@M02034:409:000000000-BFKT7:1:1103:10460:5055 1:N:0:35
AAAGTCGAGGTGCCTAAAGTGGCAACCCAGACTCAGAAGAATGTTGGTGGTGTAGAGCTTCCTGTAGCCGCATGGCGTTCGTACTTAAATATGGAACTAACCATTCCAATTTTCGCTGTCTCTTATACACATCTCCGAGCCCACGAGACA
+
AAAAAFAADD>AGGGABFGGDGFCFHHGGHGGHHHHFHHHGHGFGHHEFGGG/GGFFHHHFHHFFGGGHGGGGGHHGGGGGEHHHHHHHHHHHHHHGHHHHHEHHHFHHHHHHHGGGGGGGHHHHHHHHHGHGGHHF>B@GGHACCGGGC
@M02034:409:000000000-BFKT7:1:1103:16551:5055 1:N:0:35
AAAGTCGAGGTGCCTAAAGTGGCAACCCAGACTCATAATCATGTTGGTGGTGTAGAGCTTCCTGTAGCCGCATGGCGTTCGTACTTAAATATGGAACTAACCATTCCAATTTTCGCTGTCTCTTATACACATCTCCGAGCCCACG
+
A?A3ADABBBAAGGGGGGGGFEFCCHHEGGEGF33A5AEF5GGHFD2EAFGFAAG55FDGFGHFGFE5FEGGGGHFG?>AEEBGEFHFHHDDFB33FGFFEGGHEHHF?GG4FG?EGFAE4FD4GG4FGHB1?1FGG/BB@FEC?
@M02034:409:000000000-BFKT7:1:1103:15790:5059 1:N:0:35
AAAGTCGAGGTGCCTAAAGTGGCAACCCAGACTAATAATAATGTTGGTGGTGTAGAGCTTCCTGTAGCCGCATGGCGTTCGTACTTAAATATGGAACTAACCATTCCAATTTTCGCTGTCTCTTATACACATCTCCGAGCCCACGAGACA
+
AABBAD3AADAAGGGGGGGGGG2FFCGEGHFFFGHHHHHHHHGHHHHEFEEFHGH5GHHHHHHFFHHHHG?EGGHHEEEGGGHHHHHGHHHHHHHHHHHGHHHHHHGHHHGHGFGFGGGFFGHHFHGHGFFBFGHHE/BCGGHGGGCDFF
@M02034:409:000000000-BFKT7:1:1103:25231:5059 1:N:0:35
AAAGTCGAGGTGCCTAAAGTGGCAACCCAGACTCAGAAGGAGGTTGGTGGTGTAGAGCTTCCTGTAGCCGCATGGCGTTCGTACTTAAATATGGAACTAACCATTCCAATTTTCGCTGTCTCTTATACACATCTCCGAGCCCACGAGACA
+
BCBBAFBCCCBCGGGGGGGFGGGHHHHGGHHFHHFHHHBFFGGEFHGGCEEEEDGAEGHFFGHHGBGFDFGCEGHGEEEEFEEGGGHHHHHFGGDBGHHHEABFFFFFHGGHHBEFGGGFHHHGFFHHGHHHHHHHE@BD/FGE<>AGGB
@M02034:409:000000000-BFKT7:1:1103:9195:5088 1:N:0:35
AAAGTCGAGGTGCCTAAAGTGGCAACCCAGACTAGGGGGGAGGTTGGTGGTGTAGAGCTTCCTGTAGCCGCATGGCGTTCGTACTTAAATATGGAACTAACCATTCCAATTTTCGCTGTCTCTTATACACATCTCCGAGCCCACGAGAC
+
CCCCCFAADBBCGGGGGGGGGGGHHHHGGHFFFGHGHGGGEEGFFHGDFGFFCHH@FGHHGHHHGFHHHGGCFGHFDDGGGDCHHHHHFGHHHHFGGGHHHFBCHGHFHHHHHGGGGDEFGGGGFGFGGGGGGFFFE-CCAFFGFFF?A
@M02034:409:000000000-BFKT7:1:1103:16282:5090 1:N:0:35
AAAGTCGAGGTGCCTAAAGTGGCAACTCAGACTACGAAGGCGGTTGGTGGTGTAGAGCTTCCTGTAGCCGCATGGCGTTCGTACTTAAATATGGAACTAACCATTCCAATTTTCGCTGTCTCTTATACACATCTCCGAGCCCACGAGACA
+
AAABADA>>AAAGGGGG4BBFFEGFH4FHGHGFHGGGHEDAEGGGGGAAEEFFFF5DFGH@GHF5DDBFE?>EDHGFEEGEEFHFHHH3FFGGHB?3GGFHHFHHFDEGHHHFGGGGC/DBDHEGF>FDHHHGGHBC//<@EGE@DCDGG
@M02034:409:000000000-BFKT7:1:1103:19538:5094 1:N:0:35
AAAGTCGAGGTGCCTAAAGTGGCAACCCAGACTCAGACTCCTGTT
+
CCCBCFCCCCCDGGGGGGGGGGGHHHHGGHHGGH3AAEGE3BGF5
@M02034:409:000000000-BFKT7:1:1103:19574:5101 1:N:0:35
AAAGTCGAGGTGCCTAAAGTGGCAACCCAGACTAGTATTCCGGTTGGTGGTGTAGAGCTTCCTGTAGCCGCATGGCGTTCGTACTTAAATATGGAACTAACCATTCCAATTTTCGCTGTCTCTTATACACATCTCCGAGCCCACGAGACA
+
CCCCCFBBCCCCGGGGGGGFGGGHHHHGGHHGHHHHHHHHHHGGGGGFFGEFGHHGHHHHHHHHHHHHHGGGGGHHGFGGGFHHHHHHHHHHHHEFFHHGHHGHHHHHHHHHHHGGGGGHHHHHHHGHGHHHHHHHE@DDGGHGGGGGGB
@M02034:409:000000000-BFKT7:1:1103:13647:5107 1:N:0:35
AAAGTCGAGGTGCCTAAAGTGGCAACCCAGACTGGGACGTTGGTTGGTGGTGTAGAGCTTCCTGTAGCCGCATGGCGTTCGTACTTAAATATGGAACTAACCATTCCAATTTTCGCTGTCTCTTATACACATCTCCGAGCCCACGAGACA
+
BCCBCFBCBCAAGGGGGGGGGGEHHDHGGHHFFGHHGHGEDGHFHGGEFFEFHHGDGHHHHHHHGHHFHGGGGGHHGGGGGGGHHHHHHHHHHHHFHHGFHGHHHHHHHGHHHHGEGGEHHHHHHHGHFHHGHHHFCBDCGGHGGG?.EF
@M02034:409:000000000-BFKT7:1:1103:13170:5111 1:N:0:35
AAAGTCGAGGTGCCTAAAGTGGCAACCCAGACTCCGCCTAGGGTTGGTGGTGTAGAGCTTCCTGTAGCCGCATGGCGTTCGTACTTAAATATGGAACTAACCATTCCAATTTTCGCTGTCTCTTATACACATCTCCGAGCCCACGAGACA
+
AAABBFBBBBABFGGGFGGGGGGGFHHGGHHEHFHGGGGGCGHGGGFGGGEFHHHDGHHHGHHGGHHGHGGGGGHHGFGGEGHHHHGHHHHHHGFFFHHHHHGHHHHHHHHHHHGGGGGHHHHHFHHHHHFFHHFHG@GGGGHGGGGGGG
@M02034:409:000000000-BFKT7:1:1103:24510:5118 1:N:0:35
AAAGTCGAGGTGCCTAAAGTGGCAACCCAGACTGGGTTGGGGGTTGGTGGTGTAGAGCTTCCTGTAGCCGCATGGCGTTCGTACTTAAATATGGAACTAACCATTCCAATTTTCGCTGTCTCTTATACACATCTCCGAGCCCACGAGACA
+
ABCCAFABCCBCGGGGGGGGGGFGHHHGGHHGHHHHGGEEEGGEEGGEFGAFHFHGHHHHHHHDFGGGGEEFGGHHGGGGGGHHHHFGFHGHHHFHHHHHHGGHHHEH3GFFHHCFGGGHHHHHFHEHGFHHGH<GGCGCDGHGGGGGGB
@M02034:409:000000000-BFKT7:1:1103:10876:5118 1:N:0:35
AAAGTCGAGGTGCCTAAAGTGGCAACCCAGACGTCTAATAATGTTG
+
CCCCCFBCBBABGGGGFGGGGGGHHHHGGHH222AB25D55DGH55
@M02034:409:000000000-BFKT7:1:1103:13143:5126 1:N:0:35
AAAGTCGAGGTGCCTAAAGTGGCAACCCAGACTTCGCTGGGGGTTGGTGGTGTAGAGCTTCCTGTAGCCGCATGGCGTTCGTACTTAAATATGGAACTAACCATTCCAATTTTCGCTGTCTCTTATACACATCTCCG
+
AAAABFBBBBAAEGGGBGGF5DFEGHHGGHGGHHFA2EE?EECEEEGGGCEGFHH@FHHHFFHFGGGFFEGGEGHHGEE1EFGHGFHHFHHGGFFBGHHGHHFHHGGGFGGGHGGGGGGFFHHHFHFD2GBHGHGGG
@M02034:409:000000000-BFKT7:1:1103:16988:5131 1:N:0:35
AAAGTCGAGGTGCCTAAAGTGGCAACCCAGACTCCTACTGATGTTGGTGGTGTAGAGCTTCCTGTAGCCGCATGGCGTTCGTACTTAAATATGGAACTAACCATTCCAATTTTCGCTGTCTCTTATACACATCTCCGAGCCCACGAGACA
+
ABBAAFABBBAAGGGGGGGGFGGHGHFGGHHGFGFFHHHFGHHFGHHEFGEGHHFEGFHHHHHGBFHHHGGGGGGHGGGGGGFHHHHGHHGGHHHHHHHGHHHHFHGHHHHGHHGGGGGFFHHHHHHHHHGHHHHGD/CFGGHGGGGGGF
@M02034:409:000000000-BFKT7:1:1103:7025:5132 1:N:0:35
AAAGTCGAGGTGCCTAAAGTGGCAACCCAGACTCAGAATACTGTTGGTGGTGTAGAGCTTCCTGTAGCCGCATGGCGTTCGTACTTAAATATGGAACTAACCATTCCAATTTTCGCTGTCTCTTATACACATCTCCGAGCCCACGAGACA
+
AAAAAF1A?D>?FGG1BEFAFB0BCGCFGHH0FHH1BEAD1FGFHHHEFEEGAFH2EGHHHHHFFGGBFE?AFEHFEEEFEBGFGHGBGHFHHHBGHHFBFGGHFHHFFGHEHGEFGGGHFHGGFGDFBCBGGGFGC?@/BEHEB<<<?<
@M02034:409:000000000-BFKT7:1:1103:6872:5138 1:N:0:35
AAAGTCGAGGTGCCTAAAGTGGCAACCCAGACTCATTCGCCTGTTGGTGGTGTAGAGCTTCCTGTAGCCGCATGGCGTTCGTACTTAAATATGGAACTAACCATTCCAATTTTCGCTGTCTCTTATACACATCTCCGAGCCCACGAGACA
+
ABBBAFBBBBABFGGGGGGGGGFFHHHGGHHFFHHHHHHGGGHGHHHEFEAFGFGFFHFHHHHGFFHHHEEFGFHGEEFFFEFHHGHFHHGHGHFFBHHFHHHGHHHGHHHHHGGGGGGHGHHHGFEGFFBGHHGGD?@/<FFFCGGGGG
@M02034:409:000000000-BFKT7:1:1103:7041:5140 1:N:0:35
AAAGTCGAGGTGCCTAAAGTGGCAACCCAGACTCAGAATACTGTTGGTGGTGTAGAGCTTCCTGTAGCCGCATGGCGTTCGTACTTAAATATGGAACTAACCATTCCAATTTTCGCTGTCTCTTATACACATCTCCGAGCCCACGAGAC
+
AAAAAFAAAD>ACFG1FFFB1F0GHHHGGHHCFGHFEF1GDAFBFGFEFGEFGFHFHHHHHHHHHHHHHGGGGGHHGGGGGEHHHGFGHGHHH1@BFCGHHHFHFHHHFHHGHHGGGGCGGGHHGHHHEGEHHHFGGC//BCGGGGGGG
@M02034:409:000000000-BFKT7:1:1103:7972:5151 1:N:0:35
AAAGTCGAGGTGCCTAAAGTGGCAACCCAGACTAATGAGAAGGTTGGTGGTGTAGAGCTTCCTGTAGCCGCATGGCGTTCGTACTTAAATATGGAACTAACCATTCCAATTTTCGCTGTCTCTTATACACATCTCCGAGCCCACGAGAC
+
BBBBBF?A@DABGGGGGGGGGGDGFGHDGHHGHHHGHHHDGGHFGHGAFFECGHFFDHHHHHFGFDGGFEGGFGHHGGGGGGFHHHF3@FGHGHGFHHEBFHHGHDGGHGFHFGGGGGEGFFHFHHFHEHHHFHFGF@<<CGHFCGCCG
@M02034:409:000000000-BFKT7:1:1103:7628:5153 1:N:0:35
AAAGTCGAGGTGCCTAAAGTGGCAACCCAGACTGTGAAGAATGTTGGTGGTGTAGAGCTTCCTGTAGCCGCATGGCGTTCGTACTTAAATATGGAACTAACCATTCCAATTTTCGCTGTCTCTTATACACATCTCCGAGCCCACGAGAC
+
BBABBFBBBBABGGGGGGGGGGGHHHHGGGHGH335D5F53BGGGHHGGGGGHHHGGHHHHHHHGHHHHFGGGGHHGGGGGFHHHHGFGHHHHFGFHHHGHHHHFHHHHHHHHGGGGGGHGHHHHHHHFHGHGHGHG?FDGGHGGGGDG
@M02034:409:000000000-BFKT7:1:1103:17227:5168 1:N:0:35
AAAGTCGAGGTGCCTAAAGTGGCAACCCAGACTAATAAGAATGTTGGTGGTGTAGAGCTTCCTGTAGCCGCATGGCGTTCGTACTTAAATATGGAACTAACCATTCCAATTTTCGCTGTCTCTTATACACATCTCCGAGCCCACGAGACA
+
BCCCCFBCCCCCGGGGGGGGGGGHHHHGGHHGHHHHHHHHHHHGHHHGGGGFGHHHHHHHHHHHHHHHHGGGGGHHGEGGGGHHHHHGHHHHHHGGGHHFGHGHHHHHHHHHHHGGGGGGHHHHHHGHFHGHHHGDECGCGGHGGGGGGG
@M02034:409:000000000-BFKT7:1:1103:20530:5182 1:N:0:35
AAAGTCGAGGTGCCTAAAGTGGCAACCCAGACTGAGAAGAATGTTGGTGGTGTAGAGCTTCCTGTAGCCGCATGGCGTTCGTACTTAAATATGGAACTAACCATTCCAATTTTCGCTGTCTCTTATACACATCTCCGAGCCCACGAGACA
+
CBCCCFABCBBCGGGGGGGGGGGHHHHGGHHGHHHHFHHGGGGGHHHEFEGGGHGFFHHHHHHHHHHHHFGEFGGFFFGGGGHHHHHHHHHHHHBFFHHHHFFGHHGFHHHHHFGGGGFHHHHHFGHGHHHHHHHGFCGGGGHGGCGGG=
@M02034:409:000000000-BFKT7:1:1103:12400:5186 1:N:0:35
AAAGTCGAGGTGCCTAAAGTGGCAACCCAGACTCATCCGTCTGTTGGTGGTGTAGAGCTTCCTGTAGCCGCATGGCGTTCGTACTTAAATATGGAACTAACCATTCCAATTTTCGCTGTCTCTTATACACATCTCCGAGCCCACGAGACA
+
BBBBBFCCCCBBGGGGGGGGGGGHHHHGGHHGHHHHHHGEFGGHHHGGGGGFGHHHHHHHHHHHHHHHHGGGGGHHGGGGGGHHHHHHHHHHHFGFHHHHHHHHHHGHHHHHHHGGGGGFHGHHBHFHFHFHHHHFGGGGGGHGGGCGGE
@M02034:409:000000000-BFKT7:1:1103:8147:5196 1:N:0:35
AAAGTCGAGGTGCCTAAAGTGGCAACCCAGACTCCTAAGAATGTTGGTGGTGTAGAGCTTCCTGTAGCCGCATGGCGTTCGTACTTAAATATGGAACTAACCATTCCAATTTTCGCTGTCTCTTATACACATCTCCGAGCCCACGAGACA
+
AACCCFCBBCBCGGGGGGGFGGGHHHHGGHHGHHHHHHHEHGHHHHHEFGEGHHHHHHHHHHHHHHHHHGGGGGHHGGGGGGHHHHHGGHHHHHHGGHHHHHHHHHGHHHHHHHGGGGGHHHHHHHGHFHFHHHGGGCGGGGHGGCGGGC
@M02034:409:000000000-BFKT7:1:1103:6135:5200 1:N:0:35
AAAGTCGAGGTGCCTAAAGTGGCAACCCAGACTCCTACTACTGTTGGTGGTGTAGAGCTTCCTGTAGCCGCATGGCGTTCGTACTTAAATATGGAACTAACCATTCCAATTTTCGCTGTCTCTTATACACATCTCCGAGCCCACGAGACA
+
CCCCCFBCCCACGGGGGGGFGGGGHHHGGHHGHHFGHHHHGGHGHHHFFGEGHFHDGHHHHHHHGHHHHGGGGGHGGGGGGGGHHHHHHHHHHHFFHHGHHHGHHHGGHHHHHHGGGGGHHHHHHHFHFHHHHHHHGGGBDGHFCGGGGF
@M02034:409:000000000-BFKT7:1:1103:17195:5200 1:N:0:35
AAAGTCGAGGTGCCTAAAGTGGCAACCCAGACTGGGTCGGGTGTTGGTGGTGTAGAGCTTCCTGTAGCCGCATGGCGTTCGTACTTAAATATGGAACTAACCATTCCAATTTTCGCTGTCTCTTATACACATCTCCGAGCCCACGAGACA
+
BCCCCFCCCCCBGGGGGGGGGGGHHHHGGHHGHHHHHHFGGHGGGHHEFGEFGHHGHHHHHHHHHHHHHGGGGGHHEGGGGGHHHHHHHHHHHHGHFHHHHHGHHHHHHHHHHHGGGGGHHHHHHHFHGHEHHHGHEDFDGGHGGCGGGB
@M02034:409:000000000-BFKT7:1:1103:20529:5200 1:N:0:35
AAAGTCGAGGTGCCTAAAGTGGCAACCCAGACTGAGAAGAATGTTGGTGGTGTAGAGCTTCCTGTAGCCGCATGGCGTTCGTACTTAAATATGGAACTAACCATTCCAATTTTCGCTGTCTCTTATACACATCTCCGAGC
+
AAAAAF3AD2>AGGGFGFGGGGGHHHHGGHHGHHFFHHHHCGGHHHHAFGECFDHBFHHGHHHGHHHHHGGGGGHEGFCFGGHHHGFHHFHFHFFGHHFFFH3FGFDBGFHHHGFED/EGGHHHFFFEBCGHGHHHG@/>
@M02034:409:000000000-BFKT7:1:1103:15528:5201 1:N:0:35
AAAGTCGAGGTGCCTAAAGTGGCAACCCAGACTCAGAATACTGTTGGTGGTGTAGAGCTTCCTGTAGCCGCATGGCGTTCGTACTTAAATATGGAACTAACCATTCCAATTTTCGCTGTCTCTTATACACATCTCGAGCCCACGAGACAG
+
BCCCBFBBBCACGGGGGGGGGGGGHHHGGHHGHHHGHHHHHHHGHHHEGGEGGHHGHHHHHHHHHHHHHEGFGGHHGFGGEFHHHHHHHHGHHHHFHHGHHHGHHHHHHHHHHHGGGGGGHHHHHHHHHHGHHHFHGFGFGHFCGDFGHH
@M02034:409:000000000-BFKT7:1:1103:24037:5202 1:N:0:35
AAAGTCGAGGTGCCTAAAGTGGCAACCCAGACTACGGCTAATGTTGGTGGTGTAGAGCTTCCTGTAGCCGCATGGCGTTCGTACTTAAATATGGAACTAACCATTCCAATTTTCGCTGTCTCTTATACACATCTCCGAGCCCACGAGACA
+
CCCCCFABCCBCGGGGGGGGGGFHHHHGGHHGFHHGGGGGHHHFHHHEFGEFGFHFHHHHHHHHGHHGHGGGGGHHE?FGEEGHHHHHHHHHHHHHGHHHHHHHHHGHHHHHHHGGGGGHHGHHHHHHGHHHHHFHGGGFGEHGGGGGGF
@M02034:409:000000000-BFKT7:1:1103:14413:5204 1:N:0:35
AAAGTCGAGGTGCCTAAAGTGGCAACCCAGACTGAGTCTAGGGTTGGTGGTGTAGAGCTTCCTGTAGCCGCATGGCGTTCGTACTTAAATATGGAACTAACCATTCCAATTTTCGCTGTCTCTTATACACATCTCCGAGCCCACGAGACA
+
AABCAFBBBCABGGGGGGGGGGGHHHHGGGGGHHHHGHHHHHHFGGGEFEAFGHHGGHHHHHHHHHHHHGGGGGHHGEGGGGHHHHHHGHHHHHHHFHGGHHGHHHHHHHHHHHGGGGGGHHHHHHGHHHHHHHGHFCGGGGHGGGGGGB
@M02034:409:000000000-BFKT7:1:1103:15545:5209 1:N:0:35
AAAGTCGAGGTGCCTAAAGTGGCAACCCAGACTCAGAATACTGTTGGTGGTGTAGAGCTTCCTGTAGCCGCATGGCGTTCGTACTTAAATATGGAACTAACCATTCCAATTTTCGCTGTCTCTTATACACATCTCGAGCCCACGAGACAG
+
BBBABFBBBBABGGGEGGGFGGGHGHHGGHGGHHHHHHHHHHHHFHHEFCEFGHHHHHHHFHHHGDGGGGGEEGHHGGGGGGFHHHHHHHHHHHDFFHFHFABFHGHFGHHHGB@E//<FHGGFBHFGFHHHHHHHFGACGCEC?DGGFH
@M02034:409:000000000-BFKT7:1:1103:17588:5211 1:N:0:35
AAAGTCGAGGTGCCTAAAGTGGCAACCCAGACTGGGGGGATGGTTGGTGGTGTAGAGCTTCCTGTAGCCGCATGGCGTTCGTACTTAAATATGGAACTAACCATTCCAATTTTCGCTGTCTCTTATACACATCTCCGAGCCCACGAGACA
+
CCCCCFCCCCCBGGGFFGFGGGFHHHHGGGHGHHHHGGGGGGGHHGGDFGDFGHH@GHHHHHHHGHHHHDGGGGHHGGGGDFGHHHHFHHHHHHHFFHGFHHFHHHHFHHHHHHGGGGGHGGGGGGGGFFFFGGFFE-D?CGGGGFFFFB
@M02034:409:000000000-BFKT7:1:1103:6150:5212 1:N:0:35
AAAGTCGAGGTGCCTAAAGTGGCAACCCAGACTCCTACTACTGTTGGTGGTGTAGAGCTTCCTGGAGCCGCATGGCGTTCGTACTTAAATATGGAACTAACCATTCCAATTTTCGCTGTCTCTTATACACATC
+
>AA3>D>AD@2AGFG5AADFGDFH4AAEFDGGGHHHGHHGGHGGDGG2F?EFHBE55BFGHGHH32A2A0A0BFFCEGGGE12?GFF3FFGFHBDGGHBFHEDFFFGGGGG4FG/A?/??FGBGEGFB2FBBB
@M02034:409:000000000-BFKT7:1:1103:24049:5217 1:N:0:35
AAAGTCGAGGTGCCTAAAGTGGCAACCCAGACTACGGCTAATGTTGGTGGTGTAGAGCTTCCTGTAGCCGCATGGCGTTCGTACTTAAATATGGAACTAACCATTCCAATTTTCGCTGTCTCTTATACACATCTCCGAGCCCACGAGAC
+
3ABBBDAABB2AGGBGGGGAFGFHFEHFGHDFFHHGE?EGFHHDGFHEFAAFGHHFFHHEFGHHHHHFHGGGFGHGGGGGGG2FGHHGHHGHHHFDFHHHHHF3F4FFHGFEHHC?EFFGH4FGGHFHFGB11B?GE/CCCFHGGGCAD
@M02034:409:000000000-BFKT7:1:1103:24031:5223 1:N:0:35
AAAGTCGAGGTGCCTAAAGTGGCAACCCAGACTACGGCTAATGTTGGTGGTGTAGAGCTTCCTGTAGCCGCATGGCGTTCGTACTTAAATATGGAACTAACCATTCCAATTTTCGCTGT
+
AAA3ADAA>2>4BFGGGGGGGGBGBFHGGCEFHGFG2AAEFGHGEBAAEAEEGGHHEEHHHFHGGHHGHGGGDEHH/A@FFAGHEHFHEHHE4G33@EG3BCBFFHGHFGHHHFEA//<
@M02034:409:000000000-BFKT7:1:1103:16896:5228 1:N:0:35
AAAGTCGAGGTGCCTAAAGTGGCAACCCAGACTGATAAGCGTGTTGGTGGTGTAGAGCTTCCTGTAGCCGCATGGCGTTCGTACTTAAATATGGAACTAACCATTCCAATTTTCGCTGTCTCTTATACACATCTCCGAGCCCACGAGACA
+
BCCCCFBABCBAGGGG4GFGGGGHHHHGGHHGHHHHHHHHGGGGHHHGGGEFGGHFGHHHHHHHGHHHHEEEGGHHGGGGGGHHHHHHHHHHHHHGHHHGHHHHHHHHHHHGHHGGGGGHHGHHHHHHGHGHHHGHFCCDGGHGGGGGGB
@M02034:409:000000000-BFKT7:1:1103:13405:5229 1:N:0:35
AAAGTCGAGGTGCCTAAAGTGGCAACCCAGACTAGGGGTGGGGTTGGTGGTGTAGAGCTTCCTGTAGCCGCATGGCGTTCGTACTTAAATATGGTACTAACCATTCCAATTTTTGCTGTCTCTTATACACATCTCCGAGCCCACGAG
+
CCCCCFBCCCABGGGGGGGGGGGHHHHGGHH2FDECGGFGFEGGEGGEAAEC?3D55D335BDF55@4@>E/EEC1>?>?E?2/?FF3BFG4F344B4GH3?3F?BG4BFDHB3<2F33?3DD>>>2@F2G2F2F>A//ACFC=CGG
@M02034:409:000000000-BFKT7:1:1103:10540:5236 1:N:0:35
AAAGTCGAGGTGCCTAAAGTGGCAACCCAGACTTCTCCTCCGGTTGGTGGTGTAGAGCTTCCTGTAGCCGCATGGCGTTCGTACTTAAATATGGAACTAACCATTCCAATTTTCG
+
CCCCCFCCCCCCGGGGGGGGGGGHHHHGGHD2F55B35B23EFGEG?AAAEC13D5AABF5BFFA5A5B?E0EE11>EEFE?2??FHFFFHDF333BFHHB?3B??F4?F?H44<
@M02034:409:000000000-BFKT7:1:1103:17648:5239 1:N:0:35
AAAGTCGAGGTGCCTAAAGTGGCAACCCAGACTGGGGCTCAGGTTGGTGGTGTAGAGCTTCCTGTAGCCGCATGGCGTTCGTACTTAAATATGGAACTAACCATTCCAATTTTCGCTGTCTCTTATACACATCTCCGAGCCCACGAGACA
+
BBBBBFCCCCBBGGGGFGGFGGGHHHHGGHGBBGHHGGGHHGHGHHGEFGEFFGHFHHHHHHHHGHHHHGGGGGHHFEFGFFHHHHHHHHGHHHGFHHGHHHEHGHHHHHHHHHGGGGGHHHHHHHHHGHFFGGGFD@DBGFGGGGGGGB
@M02034:409:000000000-BFKT7:1:1103:7502:5242 1:N:0:35
AAAGTCGAGGTGCCTAAAGTGGCAACCCAGACTGGGAATCAGGTTGGTGGTGTAGAGCTTCCTGTAGCCGCATGGCGTTCGTACTTAAATATGGAACTAACCATTCCAATTTTCGCTGTCTCTTATACACATCTCCGAGCCCACGAGACA
+
BCCCBFBCBCBCGGGGGGGGGGGHHHHGGHHGHFHHFGHHFHHG3GE2AEECAFG5DFFHDGHHGDGDGGGGGGFCEEEFGFGHAGHHHHHFD3D3BFGHCF3FFHHHHHHHHHGGGGEHHGFFFHHHFHFHFHFFFBGC@FFGFGGGGF
@M02034:409:000000000-BFKT7:1:1103:22816:5253 1:N:0:35
AAAGTCGAGGTGCCTAAAGTGGCAACCCAGACTGGGACGGGTGTTGGTGGTGTAGAGCTTCCTGTAGCCGCATGGCGTTCGTACTTAAATATGGAACTAACCATTCCAATTTTCGCTGTCTCTTATACACATCTCCGAGCCCACGAGACA
+
ABABAFBABBBAGFGAGGFDBGGHHHHGGGHGHHHHHHFGGGGGGHHEFFFFFGHFGHHHHHHGGHHHHGGEGGHHGGGGGFHHHHHGHHHHHHEHHGGFGHEHHHFHHHHHHHGGGGGHHHHHGHGFFGFHFH2FCBC/DEHCCDGGGB
@M02034:409:000000000-BFKT7:1:1103:8689:5270 1:N:0:35
AAAGTTGAGGTGCCTAAAGTGGCAACCCAGACTAAGAGTGAGGTTGGTGGTGTAGAGCTTCCTGTAGCCGCATGGCGTTCGTACTTAAATATGGAACTAACCATTCCAATTTTCGCTGTCTCTTATACACATCTCCGAGCCCACGA
+
BBBBAFFFFBFBGGGGGAGGGGGHHHHGGAGFFGGFCGHFHHGHFFCGECFGHHHHHHHHHHHGHHHHHGGEG?GHGGGFFGHHFHGH3FHHHFHHFGGFFFFHHGHHDGGHHEEFEDGHHHHHHHHHFFFHGGGGGF/@<FHE/?
@M02034:409:000000000-BFKT7:1:1103:22333:5271 1:N:0:35
AAAGTCGAGGTGCCTAAAGTGGCAACCCAGACTGGGGCGGGGGTTGGTGGTGTAGAGCTTCCTGTAGCCGCATGGCGTTCGTACTTAAATATGGAACTAACCATTCCAATTTTCGCTGTCTCTTATACACATCTCCGAGCCCACGAGACA
+
BBBBBFAABBABGGG5FGGGGGGFHHHGGHHGHHHHGGEEFGGEEGGEFG?F?GHFFGHHFGGHGHGGHDFGFGHFFDGEDDGHHHGGFHGGHHGFHHGHHHFGGGHHHHHHHFCCGGGFHEHHGHBGGHFHF;0CD-A@CGG??DDDDB
@M02034:409:000000000-BFKT7:1:1103:16830:5277 1:N:0:35
AAAGTCGAGGTGCCTAAAGTGGCAACCCAGACTAATAAGGCGGTTGGTGGTGTAGAGCTTCCTGTAGCCGCATGGCGTTCGTACTTAAATATGGAACTAACCATTCCAATTTTCGCTGTCTCTTATACACATCTCCGAGCCCACGAGACA
+
BBBABFABBBAAGGGGBGGGGFDHGHHGGGHGFHHGHHHHHGFFGGGEFFEGFFFDDGHHHHHHGHGFHGEEGFHGEEFEGGHHFHFHHHEGHHFHFHHHHHHGHHHHHHHHHFFGGGEGHFHHFHHHHHHCGFFGD>C@FGGGGC@EDB
@M02034:409:000000000-BFKT7:1:1103:19591:5277 1:N:0:35
AAAGTCGAGGTGCCTAAAGTGGCAACCCAGACTGGTAAGCAGGTTGGTGGTGTAGAGCTTCCTGTAGCCGCATGGCGTTCGTACTTAAATATGGAACTAACCATTCCAATTTTCGCTGTCTCTTATACACATCTCCGAGCCCACGAGACA
+
BBABBFA3ADAAGGGF4BGGFGFHHHHGAGHGGHHHHHHGGHHHHHGEFFEFFHG5FHHHGHHHHHHHHEGEEEHGGGGGGEGHHHHHGHHFHGBDGHHHHFHGHFHFHGHHHHGGGGGHHHHHGHHFBHHHHHFFC<@/CGHGGGGGGC
@M02034:409:000000000-BFKT7:1:1103:11189:5281 1:N:0:35
AAAGTCGAGGTGCCTAAAGTGGCAACCCAGACTAATCA
+
CCCCCFCCCCBCGGGGGGGGGGGHHHHGGHHGH33FB5
@M02034:409:000000000-BFKT7:1:1103:7627:5287 1:N:0:35
AAAGTCGAGGTGCCTAAAGTGGCAACCCAGACTGGGCATCATGTTGGTGGTGTAGAGCTTCCTGTAGCCGCATGGCGTTCGTACTTAAATATGGAACTAACCATTCCAATTTTCGCTGTCTCTTATACACATCTCCGAGCCCACGAGAC
+
BCCCCFBCCCBCGGGGFGGGGGGHHHHGGHHGHHHHHGGCFGHHHHHEFGFFGHHFDGHHFFHHFEGDFFGGGGGHFEEFGEGHHHHHHHHEGG@GFHGHFHDHHHHGHHGHHHGGGGGHHGHHHHHHBCFHHHHHG@C/BFHGCCGFG
@M02034:409:000000000-BFKT7:1:1103:8698:5289 1:N:0:35
AAAGTTGAGGTGCCTAAAGTGGCAACCCAGACTAAGAGTGAGGTTGGTGGTGTAGAGCTTCCTGTAGCCGCATGGCGTTCGTACTTAAATATGGAACTAACCATTCCAATTTTCGCTGTCTCTTATACACATCTCCGAGCCCACGAGAC
+
BBBBBFFFFFFBGGGBGGGGGGGHGHHGGHHGHHHHFBGHDGHHHHGGGGFFHGHGHHHHHHHHHHHHGGGGGGHHGGGGFFHHHHHHHHHHHHHGGHGFHH3FGHHHFHHHHFFAEFGFHGHHFHGHFF3GBGGFG?DCGGHGGGCAD
@M02034:409:000000000-BFKT7:1:1103:21746:5290 1:N:0:35
AAAGTCGAGGTGCCTAAAGTGGCAACCCAGACTTGTTCTAGGGTTGGTGGTGTAGAGCTTCCTGTAGCCGCATGGCGTTCGTACTTAAATATGGAACTAACCATTCCAATTTTCGCTGTCTCTTATACACATCTCCGAGCCCACGAGACA
+
CCCCCFBBCCACGGGGGGGGGGGHHHHGGHHGHFE55FGHFHHFGGGGFGFGGHHGHHHHHHHHGHHHHGGGGGHHGGGGGGHHHHHHHHHHHHGFHHHHHHGHHHGHHHHHHHGGGGGHHHHHHHHHFHGHHHHHG?FCGGHGGGGGG?
@M02034:409:000000000-BFKT7:1:1103:19289:5291 1:N:0:35
AAAGTCGAGGTGCCTAAAGTGGCAACCCAGACTCAGAATCCTGTTGGTGGTGTAGAGCTTCCTGTAGCCGCATGGCGTTCGTACTTAAATATGGAACTAACCATTCCAATTTTCGCTGTCTCTTATACACATCTCCGAGCCCACGAGACA
+
CCCCCFBCCCCCGGGGGGGGGGGHHHHGGHHGHBE33DGA3DGHHHHFGGEGHHHFGHHHHHHHHHHHHGGGGGHHGGGGGGHHHHHHHHHHHHGFGHGHHHGHHHHHHHHHHHGGGGGHHHHHHHHHHHGHHHGFF@DDGGGGCGGGG=
@M02034:409:000000000-BFKT7:1:1103:16835:5294 1:N:0:35
AAAGTCGAGGTGCCTAAAGTGGCAACCCAGACTAATAAGGCGGTTGGTGGTGTAGAGCTTCCTGTAGCCGCATGGCGTTCGTACTTAAATATGGAACTAACCATTCCAATTTTCGCTGTCTCTTATACACATCTCCGAGCCCACGAGACA
+
BCCCCFBCCCCBGGGGGGGGGGGHFHHGGHHGHHHHHHHEGGGEEGGFEGEFHDGFHHHHGHHHGFHHHGGGGGHHG?EFGGHHGHHHEHHFGHFHHHHHHHHHHHHHHHHHHHGGGGFFHHHHFHGFHHGEFGGHFBDDGGHGCF?EGC
@M02034:409:000000000-BFKT7:1:1103:7718:5298 1:N:0:35
AAAGTCGAGGTGCCTAAAGTGGCAACCCAGACTTCTAAGAATGTTGGTGGTGTAGAGCTTCCTGTAGCCGCATGGCGTTCGTACTTAAATATGGAACTAACCATTCAATTTTCGCTGTCTCTTATACACATCTCCGAGCCCACGAGACAA
+
AABBAFBBBBBBGGGFGGGGGGGHFHHGDHHGHHGHGHHHFFHGGHHECEEFHGHBGFGHFHHHFGHHHGGCGGH1>EGGGACGEFHHEFGHHHBBFHGHEFBGHB?FFHHHHCEGGEHHHHHBFBBFGFFHHF2ACGCFGHG?GGGGG<
@M02034:409:000000000-BFKT7:1:1103:20936:5302 1:N:0:35
AAAGTCGAGGTGCCTAAAGTGGCAACCCAGACTACGTGTGGGGTTGGTGGTGTAGAGCTTCCTGTAGCCGCATGGCGTTCGTACTTAAATATGGAACTAACCATTCCAATTTTCGCTGTCTCTTATACACATCTCCGAGCCCACGAGAC
+
A>AAAFAADDA1FGGG1FG3DGGHHHHGFFHGHHHGGGGHGGGGGGG/FGEGFHHGFFHHHGHHFGHGHGGGGGHHEAEFGGGGHFFGHHGHHHFHHHFGFGHHHGFHHHFGHHGGGCCFHGGHFFHHGHEHFHFBC/B>CGHGGGGGF
@M02034:409:000000000-BFKT7:1:1103:10743:5310 1:N:0:35
AAAGTCGAGGTGCCTAAAGTGGCAACCCAGACTAATGGTAATGTTGGTGGTGTAGAGCTTCCTGTAGCCGCATGGCGTTCGTACTTAAATATGGAACTAACCATTCCAATTTTCGCTGTCTCTTATACACATCTCCGAGCCCACGAGACA
+
ABAAAFAADBABCGGGGGGGGFFFFHHFGDHGGHCFHCGGHHDGGGHEFEAFGFH5EGHHHHHFGFHHHGGGGFHHGFGFEEGGHGHEHHFFHHFGHHHHHHHHHHHHHHHHHHGGGGFEHHHHGHHHFHFHHHGFG?DG?FHGGGGGGC
@M02034:409:000000000-BFKT7:1:1103:6911:5319 1:N:0:35
AAAGTCGAGGTGCCTAAAGTTGCAACCCAGACTGGTTCGGCTGTTGGTGGTGTAGAGCTTCCTGTAGCCGCATGGCGTTCGTACTTAAATATGGAACTAACCATTCCAATTTTCGCTGTCTCTTATACACATCTCCGAGCCCACGAGACA
+
?ABBBFABBAABGGGGGFGGGGHHHHHGGHHDHGAH3F?E?FCHHHAEFEAEF3GBGGHH5FG555D5EEE0EEFH/EEF?12?GHHG3BFFF333FGFFF0BFHEH4?FGGGG/EF?/?FGGFHDGFF2GBGHFF/</>/FHG?C/<D>
@M02034:409:000000000-BFKT7:1:1103:21495:5338 1:N:0:35
AAAGTCGAGGTGCCTAAAGTGGCAACCCAGACTGGGCCTAGGGTTGGTGGTGTAGAGCTTCCTGTAGCCGCATGGCGTTCGTACTTAAATATGGAACTAACCATTCCAATTTTCGCTGTCTCTTATACACATCTCCGAGCCCACGAGACA
+
BBBBBFBBBBABGGGGGGGGGGGHHHHGGHHGHHHGHHGFHHGAFFGGGGFFHHHHHHHHHHHHHHHHHFGGGGHHGGGGGGFHHHHHHHHHHHGHHHHHHHHHHHGHHHHHHHGGGGGHHHHHHHGHHHEHHHBHF/BCGGHGGGGGGF
@M02034:409:000000000-BFKT7:1:1103:23652:5339 1:N:0:35
AAAGTCGAGGTGCCTAAAGTGGCAACCCAGACTAAGAATACTGTTGGTGGTGTAGAGCTTCCTGTAGCCGCATGGCGTTCGTACTTAAATATGGAACTAACCATTCCAATTTTCGCTGTCTCTTATACACATCTCCGAGCCCACGAGACA
+
AAAAAFBBBBABGGGGGGGGGFFBGHFEGGFGHHFAGHHFDGFGHHHAF?AFGFHFGHHHHGHFFGGFHGEEEGHHEEEFGEHHHHFDDGGHHHGHGH3BGGHHHHHGFGHHHGGGGGGHHHHHHFFGFGHHHHGFE@FCGGHEDGGGGB
@M02034:409:000000000-BFKT7:1:1103:11475:5343 1:N:0:35
AAAGTCGAGGTGCCTAAAGTGGCAACCCAGACTCAGCCTCCTGTTGGTGGTGTAGAGCTTCCTGTAGCCGCATGGCGTTCGTACTTAAATATGGAACTAACCATTCCAATTTTCGCTGTCTCTTATACACATCTCCGCGCAC
+
CCCCCFBCBCCCGGGGGGGGGGGHHHHGGHHGH3G33BAFF2ABGHHFEFGGHHHAFHHHHHHHHGHHHGGGGGGHEGGGGGHHHHHGFHHHGGGHFHHHHFFHHHHGHHHHHGFGGGGHHH4GD?GHG22BF332C/<>/B
@M02034:409:000000000-BFKT7:1:1103:21289:5351 1:N:0:35
AAAGTCGAGGTGCCTAAAGTGGCAACCCAGACTAGTAGTAAGGTTGGTGGTGTAGAGCTTCCTGTAGCCGCATGGCGTTCGTACTTAAATATGGAACTAACCATTCCAATTTTCGCTGTCTCTTATACACATCCCGAGCCCACGAGACAG
+
BBBBBFB3ADBAGGGEGGFDGGGHHHHGGHHGHHGHHHGEHHHFGHGFGGFGHFHBFHHHHHHHHFHHHGGGGGHHGEGGFEEHGHHGHHHHHHGHHHGHHHGHHHHFFHHHHHGGGGGHHHHHGHHHGHHHHFHGGGGCEGGG?DAGGH
@M02034:409:000000000-BFKT7:1:1103:12822:5356 1:N:0:35
AAAGTCGAGGTGCCTAAAGTGGCAACCCAGACTCAGGGGCAGGTTGGTGGTGTAGAGCTTCCTGTAGCCGCATGGCGTTCGTACTTAAATATGGAACTAACCATTCCAATTTTCGCTGTCTCTTATACACATCTCCGAGCCCACGAGACA
+
BBBBBFABBBAAGGGGGGGGGGGHHHHGGHHGHHHFHHEGFEGGGHGEFGEFGHH5GHHHHHHHHHHHHGGGGGHHFEEFFEHHHHHHHHHHHHGHGHHHHHFHHHHHHHHHHHGGGGGGHHHHHHHHHHFFHGDGECCCGGHGGGGGGH
@M02034:409:000000000-BFKT7:1:1103:7087:5356 1:N:0:35
AAAGTCGAGGTGCCTAAAGTGGCAACCCAGACTGGTAGTACTGTTGGTGGTGTAGAGCTTCCTGTAGCCGCATGGCGTTCGTACTTAAATATGGAACTAACCATTCCAATTTTCGCTGTCTCTTATACACATCTCCGAGCCCACGAGAC
+
ABAAADAADB2>EFFBBGFBG4AABGHADHHGGHGFGF3D5FGAFGE2BEEGHFHBGGHHFGHHD5F5FEECEEFHGEEAEEHHHHGEBGBHHHGGHHHFFHFE3GFDFHHHHHGGG??GDBFGHFHHFCDHHFGDD?><<<?FBC??A
@M02034:409:000000000-BFKT7:1:1103:22979:5372 1:N:0:35
AAAGTCGAGGTGCCTAAAGTGGCAACCCAGACTAAGAATAAGGTTGGTGGTGTAGAGCTTCCTGTAGCCGCATGGCGTTCGTACTTAAATATGGAACTAACCATTCCAATTTTCGCTGTCTCTTATACACATCTCCGAGCCCACGAGACA
+
AAAAAFA1DDAAGGG1BBFGFGAGGFHGGHHGHHHHCHHHGHHDGGGFFGEFHHH2GGHHHHHHGHHFHFEGGGGHEGGGGGHHHHGGHHGHHHFGGGHHHHGGHHHHHHHHHHGGGGGFHGHHHHHHGHBGGHFHC<CCGGHGGGGGGF
@M02034:409:000000000-BFKT7:1:1103:7031:5380 1:N:0:35
AAAGTCGAGGTGCCTAAAGTGGCAACCCAGACTACTGCGACTGTTGGTGGTGTAGAGCTTCCTGTAGCCGCATGGCGTTCGTACTTAAATATGGAACTAACCATTCCAATTTTCGCTGTCTCTTATACACATCTCCGAGCCCACGAGAC
+
ABBBAFABBCAAGGGGGGGDGGGHHHHGGHHGHGHHHHGFGGGFHHHEFGEFFFHGHHHHHHHFFGHFHFGGGGHHEEFGFGHHHHGGHHFHGHHGFHHHHHGHGHGHHHHHHHGGGGGHHHHHHHGH3F2GFGFGGCGCGGHGGGGGG
@M02034:409:000000000-BFKT7:1:1103:7503:5384 1:N:0:35
AAAGTCGAGGTGCCTAAAGTGGCAACCCAGACTAGGACTAGTGTTGGTGGTGTAGAGCTTCCTGTAGCCGCATGGCGTTCGTACTTAAATATGGAACTAACCATTCCAATTTTCGCTGTCTCTTATACACATCTCCGAGCCCACGAGAC
+
BBBBBFBBBBAAFGGGGGGGGGGHFHHGGDHGH333BBAG3FGGGHHGGGFFHHHHHHHHFHHHHHHHHGGGGGHHGGGGGGGGHHHHHHGFHHFFFHHGGGHHHHHHHHHHHHGGFEEFDGGHGHHFBGGFHHFHFGGFDFHGGGGDG
@M02034:409:000000000-BFKT7:1:1103:16697:5386 1:N:0:35
AAAGTCGAGGTGCCTAAAGTGGCAACCCAGACTCAGAAGCAGGTTGGTGGTGTAGAGCTTCCTGTAGCCGCATGGCGTTCGTACTTAAATATGGAACTAACCATTCCAATTTTCGCTGTCTCTTATACACATCTCCGAGCCCACGAGACA
+
AAA>AFABBB>AFGFGGGGGGC2CGGFEGFHGHHHFGGFFHGFGHHEAFEAFGHD5FHHHHFHHFHHFHGCEEFGGGEGGGEFHHHHHHHFGHHFFHHHHHHHHFHHHHHHHHHGGGGEHHHHHFHHHHHGGHGFFFBDGGGHGGGGDGF
@M02034:409:000000000-BFKT7:1:1103:13041:5392 1:N:0:35
AAAGTCGAGGTGCCTAAAGTGGCAACCCAGACTAATAAGCAGGTTGGTGGTGTAGAGCTTCCTGTAGCCGCATGGCGTTCGTACTTAAATATGGAACTAACCATTCCAATTTTCGCTGTCTCTTATACACATCTCCGAGCCCACGAGACA
+
ABBCBFBABBBBGGGGGGGFGGGHHHHGGHHGHHHHHHHHGHHHHHGGGGFGGHHGHHHHHHHHGHFHHGGGGGHHGFGGGGHHHHHHHHHHHHHHGHHHHHGHHHHHHHHHHHGGGGGHHHHHHHGHHHGHHHGHD?FFGGHGGGGGGB
@M02034:409:000000000-BFKT7:1:1103:17051:5394 1:N:0:35
AAAGTCGAGGTGCCTAAAGTGGCAACCCAGACTCCTCAGACTGTTGGTGGTGTAGAGCTTCCTGTAGCCGCATGGCGTTCGTACTTAAATATGGAACTAACCATTCCAATTTTCGCTGTCTCTTATACACATCTCCGAGCCCACGAGACA
+
CCCCCFABCCBBGGGDFGGGGGGGHHHGGHHGHHHHHHHHHHHHHHHGFGFGHHHHHHHHHHHHHHHHHGGGGGHHGGGGGGHHHHFHFGHHHHHGGHGGHHGHHHHHHHHHHHGGGGGHHHHHHHHHGHGFGGBGGCCCGGHGGGGGGB
@M02034:409:000000000-BFKT7:1:1103:11805:5396 1:N:0:35
AAAGTCGAGGTGCCTAAAGTGGCAACCCAGACTCAGAAGAATGTTGGTGGTGTAGAGCTTCCTGTAGCCGCATGGCGTTCGTACTTAAATATGGAACTAACCATTCCAATTTTCGCTGTCTCTTATACACATCTCCGAGCCCACGAGAC
+
3AAA3BAABBBBGGGGGGGGGGGHHGHGGGHDGHHHEFHCHGG5FGHEFG1EGBGBGHHHGHHHGHHHGGGGGGHEEAEFEE2EGGGDHHFHHB@FFGGHEHEGH?EF4FGHHGEGGEEBGBFF4F?EFGGGCGDGG?CCCEHG/ADCD
@M02034:409:000000000-BFKT7:1:1103:11963:5399 1:N:0:35
AAAGTCGAGGTGCCTAAAGTGGCAACCCAGACTGGGTATTCTGTTGGTGGTGTAGAGCTTCCTGTAGCCGCATGGCGTTCGTACTTAAATATGGAACTAACCATTCCAATTTTCGCTGTCTCTTATACACATCTCCGAGCCCACGAGACA
+
BBBBBFBBBBBBGGGBAFGGGGGHHHHGGHGGHHHGHHHHHHHHHHHEFFGGHHHGHHHHHGHHGHHHHGGGGGHHGFGGGFHHHHHFHHHHHHFHHHHHHHHHHHFHHHHHHHGGGGGHHHHHFHFHHHFHHHHHGCGCFEHGCAFGGC
@M02034:409:000000000-BFKT7:1:1103:10423:5399 1:N:0:35
AAAGTCGAGGTGCCTAAAGTGGCAACCCAGACTTCGAAGAAGGTTGGTGGTGTAGAGCTTCCTGTAGCCGCATGGCGTTCGTACTTAAATATGGAACTAACCATTCCAATTTTCGCTGTCTCTTATACACATCTCCGAGCCCACGAGACA
+
BBBBBFBBBBABGGGGFGGGGGGHHHHGGHHGHHHGHHGEGGHGHHGFGGEFGFHDGFHHHHHHHHHHHGGGGGHHFEGGGGHHHHHHHHHHHHFHGHHHHHGHHHHGHHHHHHGGGGGHHHHHHHHHGHHHGHHHGCGDGGHGGGGDGC
@M02034:409:000000000-BFKT7:1:1103:18360:5404 1:N:0:35
AAAGTCGAGGTGCCTAAAGTGGCAACCCAGACTCAGAAGAATGTTGGTGGTGTAGAGCTTCCTGTAGCCGCATGGCGTTCGTACTTAAATATGGAACTAACCATTCCAATTTTCGCTGTTCTTATACACATCTCCGAGCCCACGAGACAG
+
BBABBFBBBBABGGGGGGGGGGGGHHHGGHHFFHHHFHFEGGGHHHHEGGGGHFH5FHFHGHHHGHGFGFGFGGHEFEFGGEEGHHHFHHFHHG3BGHHHFFDGHGH4GGGHHGFEGGEHFHGFGFFHFFGHHHHE@C?CCGFGGGFGGG
@M02034:409:000000000-BFKT7:1:1103:18588:5404 1:N:0:35
AAAGTCGAGGTGCCTAAAGTGGCAACCCAGACTAATAAGGAGGTTGGTGGTGTAGAGCTTCCTGTAGCCGCATGGCGTTCGTACTTAAATATGGAACTAACCATTCCAATTTTCGCTGTCTCTTATACACATCTC
+
ABBBAFBB3AAAGGGGGAEGCGFHHHHGFEEFHFDFGFHHHHGGEHGAAEFGHHFDGHHHHFHHHFGBFEGGGGHE@EEGFGHHGGFF@FFHHF33CGFF?G3BGFFDEBGHHF/AEEGHHEHF1F2?F1?FCFD
@M02034:409:000000000-BFKT7:1:1103:14491:5408 1:N:0:35
AAAGTCGAGGTGCCTAAAGTGGCAACCCAGACTGCGGCTGGGGTTGGTGGTGTAGAGCTTCCTGTAGCCGCATGGCGTTCGTACTTAAATATGGAACTAACCATTCCAATTTTCGCTGTCTCTTATACACATCTCCGAGCCCACGAGACA
+
BBCCBFCADCABGGGGGGGFGGGHHHHGGHHGHHHGGGGGGGGGGGGEFGEFGFHFGHHHHHHHGHHHHGGGGGHHGEGGGGHHHHHHHHHHHHFHHHGHHHGHHHGHHHHHHHGGGGGHHHHHFHHHHHHHHHHFGCGCGGHGGGGGGB
@M02034:409:000000000-BFKT7:1:1103:24353:5410 1:N:0:35
AAAGTCGAGGTGCCTAAAGTGGCAACCCAGACTGCGGGGGGTGTTGGTGGTGTAGAGCTTCCTGTAGCCGCATGGCGTTCGTACTTAAATATGGAACTAACCATTCCAATTTTCGCTGTCTCTTATACACATCTCCGAGCCCACGAGACA
+
BBBABFAADB>AGGGGGGGGGGGHHHHGGHHGGHFGGGAE@<ACDHH<FGDFHFF1FDGHHHHHHHHFHGCCDGHHGDGGGDFGEGFFFGFGGGGFFFBFGGBFFGGFGFGGGFGGGDABFFFFFFFFFFFFFFFFD?BBBFFEBB?DFB
@M02034:409:000000000-BFKT7:1:1103:13039:5410 1:N:0:35
AAAGTCGAGGTGCCTAAAGTGGCAACCCAGACTAATAAGCAGGTTGGTGGTGTAGAGCTTCCTGTAGCCGCATGGCGTTCGTACTTAAATATGGAACTAACCATTCCAATTTTCGCTGTCTCTTATACACATCTCCGAGCCCACGAGACA
+
AAAAADABBBBBGGGGBGGGGGGFFHHGGHHGHHHHHHFHHHGGGHF2FDGFGHHBGFFHHHHHHFHGHGFGGGHGGEFGGGHHHGGHHHHGH3BBGHFHHFGHHGHHFHGHHH?EFEEFHHHHBHHHFFFHHHGFG@CFGGGGGGGGGH
@M02034:409:000000000-BFKT7:1:1103:17039:5413 1:N:0:35
AAAGTCGAGGTGCCTAAAGTGGCAACCCAGACTCCTCAGACTGTTGGTGGTGTAGAGCTTCCTGTAGCCGCATGGCGTTCGTACTTAAATATGGAACTAACCATTCCAATTTTCGCTGTCTCTTATACACATCTCCGAGCCCA
+
AAAAB5A@BBBBGGCFBGEFDGGHFHHGGHHGBGGGFGHGHFFAFGEEADB1FEFDGHHHHHGGFHFFHCG?EDFFEEEFG?GHH4GHHFHHHGFF33BGFF3FBGEFHHHFHHGCEGGBFFGFEGDFFFDCCG3FFCBDFAG
@M02034:409:000000000-BFKT7:1:1103:11803:5416 1:N:0:35
AAAGTCGAGGTGCCTAAAGTGGCAACCCAGACTCAGAAGAATGTTGGTGGTGTAGAGCTTCCTGTAGCCGCATGGCGTTCGTACTTAAATATGGAACTAACCATTCCAATTTTCGCTGTCTCTTATACACATCTCCGAGCCCACGAGACA
+
BCCBBFBBCCBCGGGGGGGGGGGGHHHGGHHGHHHHHHHHHHHHHHHGGGGGHHHHGHHHHHHHHHHHHGGGGGHHGGGGGGHHHHHHHHHHHGHHHHHHHHHGHHGHHHHHHHGGGGGHHHHHHHHHGGHHHHHGGCCCGGHGGGGGGF
@M02034:409:000000000-BFKT7:1:1103:18573:5419 1:N:0:35
AAAGTCGAGGTGCCTAAAGTGGCAACCCAGACTAATAAGGAGGTTGGTGGTGTAGAGCTTCCTGTAGCCGCATGGCGTTCGTACTTAAATATGGAACTAACCATTCCAATTTTCGCTGTCTCTTATACACATCTCCGAGCCCACGAGACA
+
CCCCCFBCCCAAGGGGGFGGGGGHHHHGGHHGHHHHHHHHHHGGHHGGGGGGHHHHHHHHHHHHHHHHHGGGGGHHGGGGGGHHHHHHHHHHHHFFFHHHHHGHHHHHHHHHHHGGGGGGHHHHHHGHGFFHHHHBF/CCGGHGGGGGGF
@M02034:409:000000000-BFKT7:1:1103:6430:5423 1:N:0:35
AAAGTCGAGGTGCCTAAAGTGGCAACCCAGACTCAGTGTTCGGTTGGTGGTGTAGAGCTTCCTGTAGCCGCATGGCGTTCGTACTTAAATATGGAACTAACCATTCCAATTTTCGCTGTCTCTTATACACATCTCCGAGCCCACGACTAG
+
AA>>ADA>>DAAEGGAAGGBGFDHHGADFHGG3GHFABG55AEF2EEGGGDGGFHFHHGFHHHH5GGFGEGEGGHGGGGGGEFHHHHBHHHFHHEFGHFFHHEGHHFHGFGGHHGDGGDFGHFHHHBGGF1BFFFGG/C?DGHGGCCDCF
@M02034:409:000000000-BFKT7:1:1103:19336:5431 1:N:0:35
AAAGTCGAGGTGCCTAAAGTGGCAACCCAGACTTCGGTTTCGGTTGGTGGTGTAGAGCTTCCTGTAGCCGCATGGCGTTCGTACTTAAATATGGAACTAACCATTCCAATTTTCGCTGTCTCTTATACACATCTCCGAGCCCACGAGACA
+
CCCCCFBCCCCCGGGFGGGGGGGHHHHGGHHGHFFCA2BEHGGGGGGEGGEFHHHGHHHHHHHHHHHHHGGFGGHHGGGGGGFHHHHHHHGHHHHHHHHHHHGHHHGHHHHHHHGGGGEDB?FG3FHFBF222@DFE//@DGCEGF@A?C
@M02034:409:000000000-BFKT7:1:1103:24405:5432 1:N:0:35
AAAGTCGAGGTGCCTAAAGTGGCAACCCAGACTCTGGAGAAGGTTGGTGGTGTAGAGCTTCCTGTAGCCGCATGGCGTTCGTACTTAAATATGGAACTAACCATTCCAATTTTCGCTGTCTCTTATACACATCTCCGAGCCCACGAGAC
+
AAABBFAADDAAGFFGGGGGFGGGHHHGGHHDGFHHFFBB2BFBBFGE2EEFHFHBDGHHHHGGHHHDBEFEEEF1EECFEEFHGHGHGGFGGFGBGGFFBGEHHHF4FGHHHFEGDEGGGEFGDFHFBFHGBF32B>/B/FH/>/A/A
@M02034:409:000000000-BFKT7:1:1103:16388:5438 1:N:0:35
AAAGTCGAGGTGCCTAAAGTGGCAACCCAGACTAATTCGAGTGTTGGTGGTGTAGAGCTTCCTGTAGCCGCATGGCGTTCGTACTTAAATATGGAACTAACCATTCCAATTTTCGCTGTCTCTTATACACATCTCCGAGCCCACGAGAC
+
AAAB>DAABB?AGGGGFFFDGGGHHHHGGHHGHFHFHFGHGHHHHHGEEEFEHGHFGHFHBGHHGFHFHFGFGGHHGGGFGFGHGHFFHHHHHHEFHHFFGHEGFGGHHHGHHGGDFFGFGFHHDHFDFGBFHGD2C@GD@FGECCFFG
@M02034:409:000000000-BFKT7:1:1103:15510:5441 1:N:0:35
AAAGTCGAGGTGCCTAAAGTGGCAACCCAGACTAGGAAGGATGTTGGTGGTGTAGAGCTTCCTGTAGCCGCATGGCGTTCGTACTTAAATATGGAACTAACCATTCCAATTTTCGCTGTCTCTTATACACATCTCCGAGCCCACGAGAC
+
AABB>DA3ADAAGGGGGGGFGFCGHHHGCHHGHHGHCBGG2DG3FFFAFDAFEGHFHHHHHHHHFHGGFEEEGGHHGGGGFGHGFHGG3FGHHGGGHFFFEGFH3FDF4FGFGE?FFEEBFFHHEHFHDGFBFB3BC>BCBCG//<AE<
@M02034:409:000000000-BFKT7:1:1103:15489:5441 1:N:0:35
AAAGTCGAGGTGCCTAAAGTGGCAACCCAGACT
+
CCCCCFBBCBBCGGGGGGGGGGGHHHHGGHHGH
@M02034:409:000000000-BFKT7:1:1103:12947:5448 1:N:0:35
AAAGTCGAGGTGCCTAAAGTGGCAACCCAGACTCATCAGCAGGTTGGTGGTGTAGAGCTTCCTGTAGCCGCATGGCGTTCGTACTTAAATATGGAACTAACCATTCCAATTTTCGCTGTCTCTTATACACATCTCCGAGCCCACGAGAC
+
ABBBBFBBBBBBGGGGAGGGGGGHHHHGCGEGHHHHHHHHHHGHHHGFFGFFGHHDFHHHHHHHGHHHHGGGGGHHGFGGGFHHHHFHHHGHHHHHHHHHHHHHHHGHHHHHHGFGGGGHHHHHHHHHFHFHHHGFGBFGGGHGGGGGG
@M02034:409:000000000-BFKT7:1:1103:8531:5450 1:N:0:35
AAAGTCGAGGTGCCTAAAGTGGCAACCCAGACTGGGGGGGAGGTTGGTGGTGTAGAGCTTCCTGTAGCCGCATGGCGTTCGTACTTAAATATGGAACTAACCATTCCAATTTTCGCTGTCTCTTATACACATCTCCGAGCCCACGAGACA
+
BBBBBFBBBBABGGGGGGGGGGGHFHFGGHHGHHHGGGGFGGGDGHGGGGAECFGBFGGGGGGGCFGGGGGGGGGFFDFFFAFFFFFEFFFFFFFFFFFFFFFFFFFFFFFFFFDFFFFFFFFFFFFFFFFFFFFFFBFFFFFFFFADFB
@M02034:409:000000000-BFKT7:1:1103:13464:5454 1:N:0:35
AAAGTCGAGGTGCCTAAAGTGGCAACCCAGACTCAGTCTCGGGTTGGTGGTGTAGAGCTTCCTGTAGCCGCATGGCGTTCGTACTTAAATATGGAACTAACCATTCCAATTTTCGCTGTCTCTTATACACATCTCCGAGCCCACGAGACA
+
BBBBBFBBBBABGGG5GGGGGGDFHHFGGHHGHHHHHHHGHGGGFGGEFGEFGHHGHHHHHHHHHHHFHGGGGGHHEEEGGGHHHHHHHHHHHHFFHHHHHHGHHHGHHHHHHHGGGGFHHGHHHGHHHHFHHGFGE>CCGGHGGGGGGB
@M02034:409:000000000-BFKT7:1:1103:12072:5460 1:N:0:35
AAAGTCGAGGTGCCTAAAGTGGCAACCCAGACTAATAATACGGTTGGTGGTGTAGAGCTTCCTGTAGCCGCATGGCGTTCGTACTTAAATATGGAACTAACCATTCCAATTTTCGCTGTCTCTTCACATCTCCGAGCCCACGAGACAGGC
+
BBBBBFBBBBBBGGGFGGGGGGGHHHHGGHGGHHHHHHHHHHGHGGGGGGEFHHHFHHHHHHHHHHHHHGGGGGHHGGGGGGHHHHHHHHHHHHGHHHHHHHGHHHHHHHHHHHGGGGGHHHHHGFHHHHHHEG@DGFGFGGGGGGHHGE
@M02034:409:000000000-BFKT7:1:1103:20571:5461 1:N:0:35
AAAGTCGAGGTGCCTAAAGTGGCAACCCAGACTAATAGTAAGGTTGGTGGTGTAGAGCTTCCTGTAGCCGCATGGCGTTCGTACTTAAATATGGAACTAACCATTCCAATTTTCGCTGTCTCTTATACACATCTCCGAGCCCACGAGACA
+
BBBBBFABBBAAGGGGGGGGGG2FHHHGCGGFHHHFHHDGHHGGGHGEGGEFGHGGHHHHHHHHHHHHHGGGGGHHGFGGGGHHHHGHHHHHHHFHHHHHHHGHHHHGHHHHHBEGGGGHHHHHHHHGFHFGHHHGGC/@FEHGGGGGGB
@M02034:409:000000000-BFKT7:1:1103:20590:5461 1:N:0:35
AAAGTCGAGGTGCCTAAAGTGGCAACCCAGACTAATAGTAAGGTTGGTGGTGTAGAGCTTCCTGTAGCCGCATGGCGTTCGTACTTAAATATGGAACTAACCATTCCAATTTTCGCTGTCTCTTATACACATCTCCGAGCCCACGAGACA
+
AABBAFB3DBBBGGGGGGGFGGGHHHHGGHDGHCHCFFF5BGHH3GEEFGGGABF5AAGH5GGHF5A53EE0BEF1EEEEE??EGFGB3FGFHH3@FFGH313B34B?FFEHD4EEF???4GF?B4FFFFHGHHGBA>DG/?GF/@@/??
@M02034:409:000000000-BFKT7:1:1103:11507:5462 1:N:0:35
AAAGTCGAGGTGCCTAAAGTGGCAACCCAGACTAAGAATAATGTTGGTGGTGTAGAGCTTCCTGTAGCCGCATGGCGTTCGTACTTAAATATGGAACTAACCATTCCAATTTTCGCTGTCTCTTATACACATCTCCGAGCCCACGAGACA
+
CCCCBFCABCCCGGGGGGGGGGGHHHHGGHHGHHHHCHHHHHHHHHHFFGGGHHHGGHHHHHHHHGFHHGGGGGHHGGGGGFHHHHHHHHHHHHFHHGGHHHGHHHHHHHHHHHGGGGGHHHHHGHHHHHFHHHFHGCGGGGHGGGGGGF
@M02034:409:000000000-BFKT7:1:1103:18648:5466 1:N:0:35
AAAGTCGAGGTGCCTAAAGTGGCAACCCAGACTAGTGGTCGGGTTGGTGGTGTAGAGCTTCCTGTAGCCGCATGGCGTTCGTACTTAAATATGGAACTAACCATTCCAATTTTCGCTGTCTCTTATACACATCTCCGAGCCCACGAGACA
+
CCCCCFBBCCCCGGGGGGGGGGGHHHHGGFHCHGCHHHHHGGGHFGF1AAFFAFF5AFGGFHGHGGGEFEF@EEF1EEEGGEGFGHH@FGHDGH3?GCHHBE3BEFFBBFFFH4E<E/?GDDGH?F3B3G2GHGFBEC/BCFHGGGGGG>
@M02034:409:000000000-BFKT7:1:1103:9468:5469 1:N:0:35
AAAGTCGAGGTGCCTAAAGTGGCAACCCAGACTAATAATAATGTTGGTGGTGTAGAGCTTCCTGTAGCCGCATGGCGTTCGTACTTAAATATGGAACTAACCATTCCAATTTTCGCTGTCTCTTATACACATCTCCGAGCCCACGAGACA
+
CCCCCFBBBBBCGGGGGGGGGGGHHHHGGHHGHHHHGHHHHGHHHHHGGGGFHFHFHHHHHHHHHHHGHGGGGGHHGGGGGGHHHHGHHHHHHGGGGHGHHHGHHHGHHHHHHHGGGFFFHGHHHHHFGHFHHHHFGCCDGGHGGGGGGG
@M02034:409:000000000-BFKT7:1:1103:14234:5475 1:N:0:35
AAAGTCGAGGTGCCTAAAGTGGCAACCCAGACTGGGTCGCGGGTTGGTGGTGTAGAGCTTCCTGTAGCCGCATGGCGTTCGTACTTAAATATGGAACTAACCATTCCAATTTTCGCTGTCTCTTATACACATCTCCGAGCCCACGAGAC
+
>>ABAFBADDABGGGFBGDEDGGHHDHGGHHGHHHHHHGGGGGEEAFEFGAF?GGFGHHHHEHGFGHFHGGGGGHHGEGEGGHHHHGHHHHGHHGFHGG2GFGHHHFHHHHHHGGGGG?2DDGHFGHHGHHGHFFHEADCCECFCGGGG
@M02034:409:000000000-BFKT7:1:1103:10246:5484 1:N:0:35
AAAGTCGAGGTGCCTAAAGTGGCAACCCAGACTGCGAAGCAGGTTGGTGGTGTAGAGCTTCCTGTAGCCGCATGGCGTTCGTACTTAAATATGGAACTAACCATTCCAATTTTCGCTGTCTCTTATACACATCTCCGAGCCCACGAGAC
+
@BBBBF3ADD2AFGGGGGGGEGDFHHHEGHDFFF3EEGCGFHDA3FAEGCEF1FGBGHHHFHHGGHGFFEGGGGHHGGGFEFGHHHBGDGGGGGB3GHB3BGHFHHHHFHHHHHEGGCFGHGHHHGGHBFBHFGHHG?DGGG/<ADGDD
@M02034:409:000000000-BFKT7:1:1103:18647:5485 1:N:0:35
AAAGTCGAGGTGCCTAAAGTGGCAACCCAGACTAGTGGTCGGGTTGGTGGTGTAGAGCTTCCTGTAGCCGCATGGCGTTCGTACTTAAATATGGAACTAACCATTCCAATTTTCGCTGTCTCTTATACACATCTCCGAGCCCACGAGACA
+
CCCCCFCBCCCCGGGGGGGGGGGHHHHGGHHGHHHHHHHHGGGHGGGFGGGGHHHGHHHHHHHHHHHHHGGGGGHHGGGGGGHHHHHHHHGHHHFEFHGHHHFHHHGHGHHHHHGGGGGHHHHHGHFHFHHHHHGHFCFCGGHGGGGGGG
@M02034:409:000000000-BFKT7:1:1103:21344:5487 1:N:0:35
AAAGTCGAGGTGCCTAAAGTGGCAACCCAGACTTCGAATAAGGTTGGTGGTGTAGAGCTTCCTGTAGCCGCATGGCGTTCGTACTTAAATATGGAACTAACCATTCCAATTTTCGCTGTCTCTTATACACATCTCCGAGCCCACGAGACA
+
CCCCCFBABBBCGGGGGFGFGGGHHHHGGHHGHHHGHHHGHHHHHHGEFEEGHHHHHHHHHHHHHHHHHGGGGGHHGGGGGGGHHHHHHHHHHHHFGHHHHHGHHHGHHHHHHHGGGGEHHGHHHHGHHFGHHHGFD@C@DGHGGGGGGC
@M02034:409:000000000-BFKT7:1:1103:9572:5488 1:N:0:35
AAAGTCGAGGTGCCTAAAGTGACAACCCAGACTGTGGATCGGGTTGGTGGTGTAGAGCTTCCTGTAGCCGCATGGCGTTCGTACTTAAATATGGAACTAACCATTCCAATTTTCGCTGTCTCTTGTACACATCTCCGAGCCCACGAGACA
+
BBBBBFBBBBBBGGGGGGGGGGHHHHGGGHHGHHHDFHHHGDEHEGGEEGGGGFH5FFGHHHHHGHGFGDEEEGHHGGGGGGGHHHHFGHHHHHBDEHEHFHHGHHHDGGGHHDEGGGAG?FGH2F3BFG2GGHHGF/BCGGHGGCCEF<
@M02034:409:000000000-BFKT7:1:1103:6980:5488 1:N:0:35
AAAGTCGAGGTGCCTAAAGTGGCAACCCCGACTCATGCGGAGGTTGGTGGTGTAGAGCTTCCTGTAGCCGCATGGCGTTCGTACTTAAATATGGAACTAACCATTCCAATTTTCGCTGTCTCTTATACACATCTCCGAGCCCACGAGACA
+
A11>A3>A>D1ACGGGGGGGFCFABEF00AAEEEC11BE?EGGGHFA/BA/BGDF2F1@GHBHH1FFGGE???EHGEFGAEE>FGHFFHH2DGF>GFHHGFGHGFGHFBGFHHBBGG??1FGFGDFGFHG1FGBGFGCCC?FGECGGGGF
@M02034:409:000000000-BFKT7:1:1103:14242:5491 1:N:0:35
AAAGTCGAGGTGCCTAAAGTGGCAACCCAGACTGGGTCTCGGGTTGGTGGGG
+
BCBBBFCBCCCCGGGEGGGGGGGHHHHGGHHGH3G2GA25BF2G2E01BA0A
@M02034:409:000000000-BFKT7:1:1103:15326:5492 1:N:0:35
AAAGTCGAGGTGCCTAAAGTGGCAACCCAGACTGAGGAGAAGGTTGGTGGTGTAGAGCTTCCTGTAGCCGCATGGCGTTCGTACTTAAATATGGAACTAACCATTCCAATTTTCGCTGTCTCTTATACACATCTCCGAGCCCACGAGACA
+
BBBCBFAABCBCGGGFGGGGGGGHHHHGGHHGHHHHGGGHHHHHHHGGFGEGHGHGHHHHGHHHGHHHHGGCEGHHGGGGGGHHHHHHHHGHHHGHGHHHHHHHHHHHHHHHHHGGGGGHHHHHHHHHHHGHGHHFG/C@@FHGGGGGGC
@M02034:409:000000000-BFKT7:1:1103:16575:5493 1:N:0:35
AAAGTCGAGGTGCCTAAAGTGGCAACCCAGACTGGGGGGTCTGTTGGTGGTGTAGAGCTTCCTGTAGCCGCATGGCGTTCGTACTTAAATATGGAACTAACCATTCCAATTTTCGCTGTCTCTTATACACATCTCCGAGCCTACGAGACA
+
BCCCBFBCCCABGGGGGGGGGGGHHHHGGHHGHHHGGGGEEGHGGHHDFGDFFFHDGHHHHHHHFHHGHDGGGGHGGDGGDCGHHHGGHHHHHHHGHGHGHHFHHHGGHHHGHHGGGFFGHGGGGGGGGGGFGGFFF?DCFFFGDFGFFB
@M02034:409:000000000-BFKT7:1:1103:22651:5505 1:N:0:35
AAAGTCGAGGTGCCTAAAGTGGCAACCCAGACTGCGCATCATGTTGGTGGTGTAGAGCTTCCTGTAGCCGCATGGCGTTCGTACTTAAATATGGAACTAACCATTCCAATTTTCGCTGTCTCTTATACACATCTCGAG
+
CBBCCFBACCBCGGGGGGGGGGGHHHHGGHHGHBH22AEFBFGHHHGGGGGGHHHGHHHHHHHHHHHHHGGGGGHHGEGGGGHHHHHHGHHHHHHHHHHHHHHHHHHHHHHHHHGGGGGHHHHHHHHHDHFHH3D02<
@M02034:409:000000000-BFKT7:1:1103:13564:5506 1:N:0:35
AAAGTCGAGGTGCCTAAAGTGGCAACCCAGACTCATCCTCAGGTTGGTGGTGTAGAGCTTCCTGTAGCCGCATGGCGTTCGTACTTAAATATGGAACTAACCATTCCAATTTTCGCTGTCTCTTATACACATCTCCGAGCCCACGAGAC
+
AABBBFABBBBBGGGGGGGFGGDHHHHGGHHGHHHHHHHHHHHGGHGEFEEFHHHFHHHHHHHHGHHHHFGGGGHHGGGGGGHHHHHHHHHHHHHHHHHGHHHHHHHHHHHHHHGGGGGHHHHHHHHHGHGHHHHHG@FGGFHGGG??E
@M02034:409:000000000-BFKT7:1:1103:16453:5524 1:N:0:35
AAAGTCGAGGTGCCTAAAGTGGCAACCCAGACTAATACGAATGTTGGTGGTGTAGAGCTTCCTGTAGCCGCATGGCGTTCGTACTTAAATATGGAACTAACCATTCCAATTTTCGCTGTCTCTTATACAATCTCCGAGCCCACGAGACAG
+
CCCCCFCCCCBBGGGGGGGFGFFHHHHGGHHGHHHHHHHFHHHHHHHEFEEFGHHGGHHHHHHHHHHGHGGGGGHHGEFGGGHHHHHHHHHHHHHGHHHGHHGHHHHHHHHHHHGGGGGHHHHHHHHHHHHHHHHD<CGBGGGGGGGGHG
@M02034:409:000000000-BFKT7:1:1103:23162:5527 1:N:0:35
AAAGTCGAGGTGCCTAAAGTGGCAACCCAGACTGATAATGATGTTGGTGGTGTAGAGCTTCCTGTAGCCGCATGGCGTTCGTACTTAAATATGGAACTAACCATTCCAATTTTCGCTGTCTCTTATACACATCTCCGAGCCCACGAGACA
+
BBBBBFBBBBBBGGGFGGGFGGEFGEGG2BFFHHHHHHHHHHHHHHHFFGFGGHH5GHHHHHHHGHHHHEEFGGHHGFGGGGHHHHHHHHHHHHDFGHGFHHHHHHFFHHHHHHGGGGGHHHHHHHHHFHHHHGDGGDGCGGHGGGGGGB
@M02034:409:000000000-BFKT7:1:1103:6097:5527 1:N:0:35
CAAGTCGAGGTGCCTAAAGTGGCAACCCAGACTGCTAATAAGGTTGGTGGTGTAGAGCTTCCTGTAGCCGCATGGCGTTCGTACTTAAATATGGAACTAACCATTCCAATTTTCGCTGTCTCTTATACACATCTCCGAGCCCACGAGACA
+
>AABAFBABBAAFGGGGGGFGGGHHCFEAHHGHHHHHGHHHGHHHHGGGGAFHFHGGHHHHHHHHHGGHGGGGGHHGEEGGFFFHHDGFHFFHHDGFGHHHHGHHHHFHHGFGGEEFGGHHFFGGHEF3GFFHHGFA?/<CFGGCFGGGC
@M02034:409:000000000-BFKT7:1:1103:16437:5532 1:N:0:35
AAAGTCGAGGTGCCTAAAGTGGCAACCCAGACTAATACGAATGTTGGTGGTGTAGAGCTTCCTGTAGCCGCATGGCGTTCGTACTTAAATATGGAACTAACCATTCCAATTTTCGCTGTCTCTTATACAATCTCCGAGCCCACGAGACAG
+
AABB3B33>@2>FGGGGGGGGFEGGGGGGEHGHHHHBFGFHHHBGHAEFGABFHHGFGGHHHHHFHFFHGGEEGGHG?>EEEGGHHEHBGF4GFFFFFFBFHF3BGDBFHFHHGGGE/?FGHHHGHBHFFFH1FGC@CGGGGGGGCFDHG
@M02034:409:000000000-BFKT7:1:1103:9141:5532 1:N:0:35
AAAGTCGAGGTGCCTAAAGTGGCAACCCAGACTAATCCTACGGTTGGTGGTGTAGAGCTTCCTGTAGCCGCATGGCGTTCGTACTTAAATATGGAACTAACCATTCCAATTTTCGCTGTCTCTTATACACATCTCCGAGCCCACGAGAC
+
CCCCCFCCCCCCGGGGFGGGGGGHHHHGGHHGHHHHHHHHHGGHGGGGFGEFGHHGGHHHHHHHHHHHHGGGGGHHGEGGGGHHHHHHHHHHHHHHHHHHHHHHHHHHHHHHHHGGGGGHHEHHHHHHGHHHHGFHGCD@DGHGGGGGF
@M02034:409:000000000-BFKT7:1:1103:20514:5534 1:N:0:35
AAAGTCGAGGTGCCTAAAGTGGCAACCCAGACTCGTACGGATGTTGGTGGTGTAGAGCTTCCTGTAGCCGCATGGCGTTCGTACTTAAATATGGAACTAACCATTCCAATTTTCGCTGTCTCTTATACACATCTCCGAGCCCACGAGACA
+
AAAAAFBADBBBGGGFGGGFGGFFHHHGGHHGHHGHGHGGGGGHHHHFFGEFHHHFHHHHHHHHGHHHHGGGGGHHGEGGGFHHHHGFHHHHHHFHHHHHHHHHHHGHGHHHHHGGGGGGHHHHHHGHFGFHHHFFE/C@FGHGGGGGGF
@M02034:409:000000000-BFKT7:1:1103:20931:5539 1:N:0:35
AAAGTCGAGGTGCCTAAAGTGGCAACCCAGACTGCGGCGGCTGTTGGTGGTGTAGAGCTTCCTGTAGCCGCATGGCGTTCGTACTTAAATATGGAACTAACCATTCCAATTTTCGCTGTCTCTTATACACATCTCCGAGCCCACGAGAC
+
AAAAAFAABBABGGGFFGGGFGGHFHGDFDHGHHHEFEEFGGGHHHGECFDGGGHFHHFHFHHHHHHGHGGGGGHHGEFGGGFHHHGHFHFHHHDDHHFFHHEHHHFHHHHHHHGGDFAGHHHHGHGHGFBGFHFHG-DGGGHGGFGAD
@M02034:409:000000000-BFKT7:1:1103:13318:5543 1:N:0:35
AAAGTCGAGGTGCCTAAAGTGGCAACCCAGACTACGGAGAATGTTGGTGGTGTAGAGCTTCCTGTAGCCGCATGGCGTTCGTACTTAAATATGGAACTAACCATTCCAATTTTCGCTGTCTCTTATACACATCTCCGAGCCCACGAGACA
+
BBBBBFBBBBBBGGGFBGGGGGGHHHHGGHHGHHHGGGGGHGHGHHGGGGGGHHHGHHHHHHHHHHHHHGGGGGHHGGGGGGGHHHHHHHHHHHHGHHHHHHHHHHGHHHHHHHGGGGGHHHHHHHHGGHHHHHHHGDGCFGHGGCGGGF
@M02034:409:000000000-BFKT7:1:1103:13883:5543 1:N:0:35
AAAGTCGAGGTGCCTAAAGTGGCAACCCAGACTTCGCCTCATGTTGGTGGTGTAGAGCTTCCTGTAGCCGCATGGCGTTCGTACTTAAATATGGAACTAACCATTCCAATTTTCGCTGTCTCTTATACACATCTCCGAGCCCACGAGACA
+
BBBBBFBABBBAGGGFGGFBBGGHHHHGGHHGHHHAAEGEFFGGHHGAA?EFGHG5FDHHFHGGG5GFFFGGGGHGGEEGGGHHHHGGGHFHHD33GGHHGHEGGHHFHHHHHHGGGGGHHGHHBGHHGHHFHHHHG?DCGGHGCG?ED?
@M02034:409:000000000-BFKT7:1:1103:20948:5544 1:N:0:35
AAAGTCGAGGTGCCTAAAGTGGCAACCCAGACTGGGGCGGCTGTTGGTGGTGTAGAGCTTCCTGTAGCCGCATGGCGTTCGTACTTAAATATGGAACTAACCATTCCAATTTTCGCTGTCTCTTATACACATCTCCGAGCCCACGAGACA
+
CCCCCFBCCCBBGGGGGGGGGGGHHHHGGHHGHH2F22AE0>EHHHHGGGEGHHHGHHHHHHHHHHHHHGGEEGHHGGGGGGHHHHHHHHHHHHDFFHHHHHHHHHGFHHHHHHGGGGGHHGHHHHHHHHHHHHHFG@CCFGHGGGCGGB
@M02034:409:000000000-BFKT7:1:1103:24930:5544 1:N:0:35
AAAGTCGAGGTGCCTAAAGTGGCAACCCAGACTACTAGTTCGGTTGGTGGTGTAGAGCTTCCTGTAGCCGCATGGCGTTCGTACTTAAATATGGAACTAACCATTCCAATTTTCGCTGTCTCTTATACACATCTCCGAGCCCACGAGACA
+
A>AABFAB?DAAGGGGGGGGGGFGFHGGGHHGHHHCBGHHCF?EFEEEFE1EGHHFFFHHHFHHAGGHHGGEEGHHGGGFDEGHHHGHHHHHHHGFHHBHHGGFFHHGDGGGHHGGGGGHFFGFGGGHFFHEHHDGD>CC/FHFGGCDD>
@M02034:409:000000000-BFKT7:1:1103:9329:5547 1:N:0:35
AAAGTCGAGGTGCCTAAAGTGGCAACCCAGACTAAGCATCAGGTTGGTGGTGTAGAGCTTCCTGTAGCCGCATGGCGTTCGTACTTAAATATGGAACTAACCATTCCAATTTTCGCTGTCTCTTATACACATCTCCGAGCCCACGAGACA
+
BBBBBFBBBBBBGGGGGGGGGGGGHHHGEGHFHHHCHHHHHHHHHHGFGGGGGHHGGHHHHHHHHHHHHGGGGGHHGFGGGGHHHHHHHHHHHHFHHHGHGHEHHHHEHGHHHHGGGGGHHHHHHHHHGHHHHGDFF>DCGGHGCG?EE?
@M02034:409:000000000-BFKT7:1:1103:13612:5548 1:N:0:35
AAAGTCGAGGTGCCTAAAGTGGCAACCCAGACTCCGCATACGGTTGGTGGTGTAGAGCTTCCTGTAGCCGCATGGCGTTCGTACTTAAATATGGAACTAACCATTCCAATTTTCGCTGTCTCTTATACACATCTCCGAGCCCACGAGACA
+
ABBBAFABCCCCGGGGGGGGGGGHFHHGGHHGHHHGGGGGHHGFFGGGFGFGHHHGGHHHFHHHHHHHHGGGGGHHGFGGGEHHHHHHHHGHHHGHGHHHHHGHHHHHHHHHHHGDGGGHHHHHGHHHGFFHHHHDEBG@GFHGGGG??<
@M02034:409:000000000-BFKT7:1:1103:17858:5551 1:N:0:35
AAAGTCGAGGTGCCTAAAGTGGCAACCCAGACTCAGTCTAGTGTTGGTGGTGTAGAGCTTCCTGTAGCCGCAT
+
AAAAAF1>DD1AGF1GGDG311AB1GFCCFHGFHHCD1F22FFHFA/ABAEFGED2FFHHHBGHHHGEFGG/>
@M02034:409:000000000-BFKT7:1:1103:9137:5554 1:N:0:35
AAAGTCGAGGTGCCTAAAGTGGCAACCCAGACTAATCCTACGGTTGGTGGTGTAGAGCTTCCTGTAGCCGCATGGCGTTCGTACTTAAATATGGAACTAACCATTCCAATTTTCGCTGTCTCTTATACACATCTCCG
+
BABBBF?ADDAAFGFGGGGGG4FGFHGGGCFFBHHHHHH532AEB2AABE1FFHFGGGHHGFHHGGGFHFGGGGHGGFGGGEEEEHFGHHHGHHHHGBFGHHF3DGHGHGHHHE<EEEEDGGHFHH2GDGHEGHGDA
@M02034:409:000000000-BFKT7:1:1103:17732:5554 1:N:0:35
AAAGTCGAGGTGCCTAAAGTGGCAACCCAGACTGGTGGTGGTGTTGGTGGTGTAGAGCTTCCTGTAGCCGCATGGCGTTCGTACTTAAATATGGAACTAACCATTCCAATTTTCGCTGTCTCTTATACACATCTCCGAGCCCACGAGACA
+
BCBCCFCCCCABGGGFFGGGGGGHHHHGGHHGHHHHHGEGGGGHGHHEFGEGHHHFHHHHHHHHHGHHHGGGGGHHGEGGGGHHHHHHHHGHHHHHHHHHHHFHHHGHHHHHHHGGGGGGHHHHHHHGGHGHHHHHE/CDGGHGGGGGGF
@M02034:409:000000000-BFKT7:1:1103:6087:5556 1:N:0:35
CAAGTCGAGGTGCCTAAAGTGGCAACCCAGACTAGTGGTCATGTTGGTGGTGTAGAGCTTCCTGTAGCCGCATGGCGTTCGTACTTAAATATGGAACTAACCATTCCAATTTTCGCTGTCTCTTATACACATCTCCGAGCCCACGAGACA
+
AAABBFAA?DABGGGGFGGGGGGHHHHGGHHGHHHGHHGHHGFFGHHEFGEFGFFAEGHHHHHFFGFGGGGGEEHHGEFFGEFHHHGHHHGHHH3FFHGHHHGHHHGFHHHHHGGGGGEGFHHHHGD4DGFFFHHHGCGGGCHGGGGGGC
@M02034:409:000000000-BFKT7:1:1103:24941:5557 1:N:0:35
AAAGTCGAGGTGCCTAAAGTGGCAACCCAGACTACTAGTTCGGTTGGTGGTGTAGAGCTTCCTGTAGCCGCATGGCGTTCGTACTTAAATATGGAACTAACCATTCCAATTTTCGCTGTCTCTTATACACATCTCCGAGCCCACGAGAC
+
CCCCCFBBBBBAGGGFGGGGGGGHHHHGGHHGHHHHHHHHHGGFFGGGFGEFHHHFHHHHHHHHHHHHHGGGEGHHGGGGGGHHHHFGGHHHHHBFGHGGHHHHHHGHHHGHHHGGGGGHHHHHFHHHDFHHHHDGGF?BFGHGGGGDG
@M02034:409:000000000-BFKT7:1:1103:10856:5558 1:N:0:35
AAAGTCGAGGTGCCTAAAGTGGCAACCCAGACTGCGAGTAAGGTTGGTGGTGTAGAGCTTCCTGTAGCCGCATGGCGTTCGTACTTAAATATGGAACTAACCATTCCAATTTTCGCTGTCTCTTATACACATCTCCGAGCCCACGAGAC
+
BBBBBFABBCCCGGGGFGGGGGGHHHHGGHHGFHGGGGEHHHHFBHGEFGAFHHHGGHHHHGHHHHHHFEGEGGHHGEGFFEGHHHHHHHGGHHFGFHHHHGGHGHHHHHHHHFFGGGGHHHHHFHHHHHHHGHHHECFCGGHGGFGGG
@M02034:409:000000000-BFKT7:1:1103:17846:5567 1:N:0:35
AAAGTCGAGGTGCCTAAAGTGGCAACCCAGACTCAG
+
CCCCCFBCCCCCGGGGGGGGGGGHHHHGGHHGHHHH
@M02034:409:000000000-BFKT7:1:1103:9503:5567 1:N:0:35
AAAGTCGAGGTGCCTAAAGTGGCAACCCAGACTCAGAATAAGGTTGGTGGTGTAGAGCTTCCTGTAGCCGCATGGCGTTCGTACTTAAATATGGAACTAACCATTCCAATTTTCGCTGTCTCTTATACACATCTCCGAGCCCACGAGAC
+
BBBBBFBABBBBGGGGGGGGGGGHHHGGGHHGHHHHHHHGHHHHGFGEFGGFHHHFGHHHHGHHGHHHHGGGGGHHGGGGGFBHHHHHHHHHHHHHHHHHHHHHHHHHHHHHHHGGGGGHHHHHHHHHHHHHHHHFGBFGGGHGGCGGG
@M02034:409:000000000-BFKT7:1:1103:15878:5574 1:N:0:35
AAAGTCGAGGTGCCTAAAGTGGCAACCCAGACTCCGCAGCAGGTTGGTGGTGTAGAGCTTCCTGTAGCCGCATGGCGTTCGTACTTAAATATGGAACTAACCATTCCAATTTTCGCTGTCTCTTATACACATCTCCGAGCCCACGAGACA
+
ABBABFBBBBABGGGGGGGGGGDFHHHGGHHGHHHGGGGGHHHCFGFGGGEGHHHEGHHHHHHHFGHGHGGGGGHHGGGGGGHHHHGHHHHHHEGBGHHHHHGHHFHHHHHFHHGGGGGGHHHHHHHHHHHHGHHHE@D/DGHGGGGGGB
@M02034:409:000000000-BFKT7:1:1103:21086:5590 1:N:0:35
AAAGTCGAGGTGCCTAAAGTGGCAACCCAGACTTATCAGAATGTTGGTGGTGTAGAGCTTCCTGTAGCCGCATGGCGTTCGTACTTAAATATGGAACTAACCATTCCAATTTTCGCTGTCTCTTATACACATCTCCGAGCCCACGAGACA
+
BCCCBFBCBCCCGGGGGGGGGGFHHHHGGHGGH55B5DF3GGHHHHHGGGGGHHHHHHHHHHHHHHHHEGGFEGHHGGGGGGGHHHHHHHFHHHHGHHGHHHHHHHGHHHHHHHGGGGGFHGHHFHGHHHGHHHHHGC@/BFFG/B/?E=
@M02034:409:000000000-BFKT7:1:1103:16599:5590 1:N:0:35
AAAGTCGAGGTGCCTAAAGTGGCAACCCAGACTAAGACTAATGTTGGTGGTGTAGAGCTTCCTGTAGCCGCATGGCGTTCGTACTTAAATATGGAACTAACCATTCCAATTTTCGCTGTCTCTTATACACATCTCCGAGCCCACGAGACA
+
AABA>DABBBAAGGGGGGGFGGDHHGHGGHHGHHGHGHHHHHHHHHFEGGEFHHHFGHGGHHHHGHHHGGGGGGHHEFGGGGGHHHHHGHHHHHGFHHGGHHHHFFGBFHHHHHGGGGGHHGEHFHFHFGDB2GGGE<D?DGHEGGCGGF
@M02034:409:000000000-BFKT7:1:1103:21079:5608 1:N:0:35
AAAGTCGAGGTGCCTAAAGTGGCAACCCAGACTAATAAGAATGTTGGTGGTGTAGAGCTTCCTGTAGCCGCATGGCGTTCGTACTTAAATATGGAACTAACCATTCCAATTTTCGCTGTCTCTTATACACATCTCCGAGCCCACGAGAC
+
BBBBBFBBBBBBGGGFFGGGGGGHBGHGGHHGHHHHHHHHHGHGHHGGFGEFHGHFGHHHHHHHHHHHHGGGGGHHGGGGGGHHHHGHHHHHHHHHGHGHHHHHHHHHHHHHHHGGFEGGGHHHFHGHEGHHFGDDF/C@GGFGGFCDD
@M02034:409:000000000-BFKT7:1:1103:7743:5619 1:N:0:35
AAAGTCGAGGTGCCTAAAGTGGCAACCCAGACTAATAAGGATGTTGGTGGTGTAGAGCTTCCTGTAGCCGCATGGCGTTCGTACTTAAATATGGAACTAACCATTCCAATTTTCGCTGTCTCTTATACACATCTCCGAGCCCACGAGACA
+
CCCCCFBCCCBCGGGGFGGGGGGHHHHGDGHGHHHHHHHHHHHHHHHGFGEFHHHHHHHHHHHHGHHGHGGGGGHHGGGGGGHHHHHHGHHHHHHHGHHHHHGHHHGHHHHHHHGGGGGHHHHHHHFGFHFHHHDGG@GFGGHGGFGFGB
@M02034:409:000000000-BFKT7:1:1103:12502:5623 1:N:0:35
AAAGTCGAGGTGCCTAAAGTGGCAACCCAGACTGGTGCTCGTGTTGGTGGTGTAGAGCTTCCTGTGGCCGCATGGCGTTCGTACTTACATATGGAACTA
+
AAB?>DAA@22>GGGGF446AFFGHHFGGH2FG32F2B3FEAEG2G2A11AA1AD555FF5BFGH321AA>>?EC1>?>FFE11?E433B4BBG3BF3E
@M02034:409:000000000-BFKT7:1:1103:25673:5625 1:N:0:35
AAAGTCGAGGTGCCTAAAGTGGCAACCCAGACTATGCGGTCGGTTGGTGGTGTAGAGCTTCCTGTAGCCGCATGGCGTTCGTACTTAAATATGGAACTAACCATTCCAATTTTCGCTGTCTCTTATACACATCTCCGAGCCCACGAGAC
+
BBBBBFBBBBBBGGG5BFFBGGFGHHHGGHHGH3AE3AA222AAEFGEFEEFFFHHHHHHHHHHGGGHHGCFGGHHGEGGGGHHHHDFHHHHHHFHHGGFHHGHHFFFHGHHHFGGGDGHHHHHDGHHFHGFFH2FECF@DGHGCACEG
@M02034:409:000000000-BFKT7:1:1103:13783:5628 1:N:0:35
AAAGTCGAGGTGCCTAAAGTGGCAACCCAGACTGGGTTGGGTGTTGGTGGTGTAGAGCTTCCTGTAGCCGCATGGCGTTCGTACTTAAATATGGAACTAACCATTCCAATTTTCGCTGTCTCTTATACACATCTCCGAGCCCACGAGACA
+
BABBBFBBBBAAGGGGGGGGGGGGHHFGFHDFHHHHHGEGGGGGGHHEFFAFHHHDGHHHHGHFFGGGGEFEGGHHGEFGGGHHHHHGHHHHHHFHFHHHHHHHHHGGHHHHHHGGGGFGHHHHFHHHHHHHHHHHG?C>DCHGGGGDGF
@M02034:409:000000000-BFKT7:1:1103:20804:5629 1:N:0:35
AAAGTCGAGGTGCCTGAAGTGGCAACCCAGACTTCGTCGGGGGTTGGTGGTGTAGAGCTTCCTGTAGCCGCATGGCGTCCGTACTTAAATATGGAACTAACCATTCCAATTTTCGCTGTCTCTTATACACATCTCCGAGCCCACGAGACA
+
AAAAAFA>ADAAGGG1BABFFFGHHHHGGHHGHGHGHGGGGGGGGGEEFGEFHFHBFHHHHHHHHHHGHGGEEGHHGGGGGHHGHHHHHHHHHH<FGHGHFHHHGHHHHHHHHHGGGGGGHHHHFGFHDGHHHGHGG>C@CGGGG@CGGC
@M02034:409:000000000-BFKT7:1:1103:17272:5632 1:N:0:35
AAAGTCGAGGTGCCTAAAGTGGCAACCCAGACTGGTCGGCCTGTTGGTGGTGTAGAGCTTCCTGTAGCCGCATGGCGTTCGTACTTAAATATGGAACTAACCATTCCAATTTTCGCTGTCTCTTATACACATCTCCGAGCCCACGAGACA
+
CCCCCFCCCCCCGGGGFGGGGGGHHHHFGHHGHHHHHGGGGGGHHHHGGGGGHHHGHHHHHHHHHHHHHGGEFGHGGEGGGGHHHHHHHHHHHHDGGHHHHHGHHHGHHHHHGHGGGGGHHHHHGHHHFHGHHHGHFBGGFGHGGGGGGB
@M02034:409:000000000-BFKT7:1:1103:12519:5638 1:N:0:35
AAAGTCGAGGTGCCTAAAGTGGCAACCCAGACTGGTGCTCGTGTTGGTGGTGTAGAGCTTCCTGTAGCCGCATGGCGTTCGTACTTAAATATGGAACTAACCATTCCAATTTTCGCTGTCTCTTATACACATCTCCGAGCCCACGAGACA
+
ABBBAFAABBABGGGG4FGFGGGHHHHGGHHGHHHHHHHHGGHHGHHGEGDEGFHDGFHHHHHHHHHGHGGCGGGFEEEGGEGHHHHHHHHEHHBEGHFHFHBFHGFFGHHHHHGFGAAGHHHHGHHFHHHFHHHFD?CCGGHGGGGGGG
@M02034:409:000000000-BFKT7:1:1103:14675:5646 1:N:0:35
AAAGTCGAGGTGCCTAAAGTGGCAACCCAGACTCCGAAGGATGTTGGTGGTGTAGAGC
+
ABBBAFBBBBABGGGGGGGGGGGGFHHGGHHGHF3A2AAE2BGHFHE1B1EE13D555
@M02034:409:000000000-BFKT7:1:1103:15791:5659 1:N:0:35
AAAGTCGAGGTGCCTAAAGTGGCAACCCAGACTCTTTGTAATGTTGGTGGTGTAGAGCTTCCTGTAGCCGCATGGCGTTCGTACTTAAATATGGAACTAACCATTCCAATTTTCGCTGTCTCTTATACACATCTCCGAGCCCACGAGAC
+
BCCCBFBBCCBCGGGGGGGFFGGHHHHGGHHGHHHGHHHHHHHHHHHGFGEGHHHFGHHHHHHGHHHHHFGGGGHHGGGGGGHHHHHHHHHHHHFHHHHHHHGHGHHHHHHHHHGGGGGGHHHHHHHHGHGHHHGHE/CCCGHGGGCGG
@M02034:409:000000000-BFKT7:1:1103:18547:5667 1:N:0:35
AAAGTCGAGGTGCCTAAAGTGGCAACCCAGACTCATCATGATGTTGGTGGTGTAGAGCTTCCTGTAGCCGCATGGCGTTCGTACTTAAATATGGAACTAACCATTCCAATTTTCGCTGTCTCTTATACACATCTCCGAGCCCACGAGACA
+
BBBCBFCBCCABGGGGGGGFGGFHHHHGGHHGHHHHHHHGFGHHHHHGGGEGHHHGHHHHHHHHHHHGHGGEGGHHGGGGGGHHHHHHHHHHHHHHHHHHGHHHHHHHHHHHHHGGGGGHHHHHGHHHHHFHHHGHF?GDGGHGGGGGGB
@M02034:409:000000000-BFKT7:1:1103:16386:5669 1:N:0:35
AAAGTCGAGGTGCCTAAAGTGGCAACCCAGACTAATACTAATGTTGGTGGTGTAGAGCTTCCTGTAGCCGCATGGCGTTCGTACTTAAATATGGAACTAACCATTCCAATTTTCGCTGTCTCTTATACACATCTCCGAGCCCACGAGACA
+
AABBADABBBABGGGGGGGDFGGHHHHGGHHGHHHHHHGHHGHGHHHFEEEGHHHFHHGHHHHHEGGHHGGFGGHGGFGGGGHHHHHHHGHGHHHHHHGHGGFHHHFHGGHFHHGGGGEFHGHHGHHHGHHHHGFGGDGGGGHGGGGGGH
@M02034:409:000000000-BFKT7:1:1103:22032:5670 1:N:0:35
AAAGTCGAGGTGCCTAAAGTGGCAACCCAGA
+
AAAAAFAADDAABGGGGGGGGC00BA00F0A
@M02034:409:000000000-BFKT7:1:1103:15091:5675 1:N:0:35
AAAGTCGAGGTGCCTAAAGTGGCAACCCAGACTGGGTATATGGTTGGTGGTGTAGAGCTTCCTGTAGCCGCATGGCGTTCGTACTTAAATATGGAACTAACCATTCCAATTTTCGCTGTCTCTTATACACATCTCCGAGCCCACGAGACA
+
BCCCCFAABCBCGGGFGGGGGGGHHHHGGHHGHHHHGHGHHHHHHGGGGGEGHHHGHHHHHHHHGHHHHGGGGGHHGGGGGGHHHHHHHHHHHHHHGHHHHHHHHHHHHHHHHHGGGGGGHGHHHHHHHHGHHHHHGCGGGGHGGFCGGC
@M02034:409:000000000-BFKT7:1:1103:18512:5687 1:N:0:35
AAAGTCGAGGTGCCTAAAGTGGCAACCCAGACTAATCGGTCTGTTGGTGGTGTAGAGCTTCCTGTAGCCGCATGGCGTTCGTACTTAAATATGGAACTAACCATTCCAATTTTCGCTGTCTCTTATACACATCTCCGAGCCCACGAGAC
+
AAAABFAA@D>AFFGBCGDBAAFHHHFE2AGGGHB532B222BGFHHFCGEFHHHEHFHHHHGGFGGFHEE?EEHGEEEGGFFHHHHHBGGHHG3@CGDFHHDFGHFFGGHGHHGGDDEBGGGHFHFDFGFHHGGGD?DCGGHFCCGC<
@M02034:409:000000000-BFKT7:1:1103:16387:5688 1:N:0:35
AAAGTCGAGGTGCCTAAAGTGGCAACCCAGACTAATACTAATGTTGGTGGTGTAGAGCTTCCTGTAGCCGCATGGCGTTCGTACTTAAATATGGAACTAACCATTCCAATTTTCGCTGTCTCTTATACACATCTCCGAGCCCACGAGACA
+
CCCCBFCCCCAAGGGGGGGGGGGHHHHFGHHGHHHHHHHHHHHHHHHEFGFGHHHGHHHHHHHHDHHHHGGEGGHHGGGGGFHHHHHHHHHHHHHHGHHFGHHGHHHHHHHHHHGGGGGHHHHHGHHHGHGHHHHFGFGCGGHGGGFGGC
@M02034:409:000000000-BFKT7:1:1103:15103:5690 1:N:0:35
AAAGTCGAGGTGCCTAAAGTGGCAACCCAGACTGGGGATATGGTTGGTGGTGTAGAGCTTCCTGTAGCCGCATGGCGTTCGTACTTAAATATGGAACTAACCATTCCAATTTTCGCTGTCTCTTATACACATCTCC
+
1A>>>DA1>?AAGCF111BFFGFFCCFGGHGGHHHG0AAC2BGDG/EEFEEFABGBGFGHBGGGB2GFHE?EEEHGGGEFEEE/F2B@BGFGF@BE@FFB>01EFHB>21F2GFEFAGFFHB22>F>GDF11FG1<
@M02034:409:000000000-BFKT7:1:1103:23154:5692 1:N:0:35
AAAGTCGAGGTGCCTAAAGTGGCAACCCAGACTCAGGTGGGTGTTTGGTGTAGTGC
+
ABCCABAADCCCGGGGFGGFGGGGHHH2FHGFH33B35BF2B2AA231B1A3D535
@M02034:409:000000000-BFKT7:1:1103:21188:5702 1:N:0:35
AAAGTCGAGGTGCCTAAAGTGGCAACCCAGACTACGAATCCGGTTGGTGGTGTAGAGCTTCCTGTAGCCGCATGGCGTTCGTACTTAAATATGGAACTAACATTCCAATTTTCGCTGTCTCTTATACACATCTCCGAGCCCACGAGACAG
+
A?AAAFAADDAAGFGDG1EFGGGFHHHGCHHEHFGF0GHGFF?AEGAAF?EEFGH2BGHFGHHHGGHEGFGGGGHGFEEGGFHHGHHFFHHHHHHHFHHHHEGHFEFBFGHHFGEFCADGHHHBG2BHFFHHHHDECGC</GG//@CCCF
@M02034:409:000000000-BFKT7:1:1103:17780:5711 1:N:0:35
AAAGTCGAGGTGCCTAAAGTGGCAACCCAGACTAGGCCTCAGGTTGGTGGTGTAGAGCTTCCTGTAGCCGCATGGCGTTCGTACTTAAATATGGAACTAACCATTCCAATTTTCGCTGTCTCTTATACACATCTCCGAGCCCACGAGACA
+
BCCCCFCCCCAAGGGGFGFGGGGHGHHGGHHGFGGFHHHHFHHHHHGGFGEGHHHFFHHHHHHHHGHHHGGGGGHHGEGGGGHHHHGHHHHHHHHHHHHHHHGHHHGHHHHHHHGGGGFGHHHHHHHHFHHHHHGHGDGDGGHGGGGGGE
@M02034:409:000000000-BFKT7:1:1103:11806:5718 1:N:0:35
AAAGTCGAGGTGCCTAAAGTGGCAACTCAGACTGAGAGGGAGGTTGGTGGTGTAGAGC
+
BBBBBFBBBBAAGGGGGGGGGGGHHHFHHHH33FE3AF?EA2EEBG2EA1A113D555
@M02034:409:000000000-BFKT7:1:1103:16970:5721 1:N:0:35
AAAGTCGAGGTGCCTAAAGTGGCAACCCAGACTCAGAATCATGTTGGTGGTGTAGAGCTTCCTGTAGCCGCATGGCGTTCGTACTTAAATATGGAACTAACCATTCCAATTTTCGCTGTCTCTTATACACATCTCCGAGCCCACGAGAC
+
AAA@1D>ADDAAFGFG1GGFGG0CGCHFFGHGGGCA1EF1FGH2FGHAFEEGHEFHGHHH1BFFGFGBFEE?EEFGGGGGFGFFHHFG1FHHHF1FCGGBGF1FGFHEEEGGHFEGEGEFDFFGFGFFHGBCGG>F/<<BCFHE@C?/A
@M02034:409:000000000-BFKT7:1:1103:22641:5722 1:N:0:35
AAAGTCGAGGTGCCTAAAGTGGCAACCCAGACTGGTGGTGGGGTTGGTGGTGTAGAGCTTCCTGTAGCCGCATGGCGTTCGTACTTAAATATGGAACTAACCATTCCAATTTTCGCTGTCTCTTATACACATCTCCGAGCCCACGAGACA
+
CCCCCFCBCCCCGGGGFGGFGGGHHHHGGH2FHHHHHGEFGGGEEGGGFGGGHHHHHHHHHHHHHFHHHEGEGGHHGGGGGGFHHHHHHHHHHHGGHHGFHHHHHHEHHHHHHHGGGGGGHGHHHHHHDHBHCFGFD/CCCEHEGCDDFF
@M02034:409:000000000-BFKT7:1:1103:12778:5726 1:N:0:35
AAAGTCGAGGTGCCTAAAGTGGCAACCCAGACTCCTACGGCTGTTGGTGGTGTAGAGCTTCCTGTAGCCGCATGGCGTTCGTACTTAAATATGGAACTAACCATTCCAATTTTCGCTGTCTCTTATACACATCTCCGAGCCCACGAGAC
+
AAAAA31ADD1ACFGGGGGFFBAAGFH0AGEFHHF1GHAEAECHHGEAFEAFHFH2GHHHHFHFBGFGHG??EFHCEEGEGA>GHHFFFHF2FBBFEGHHHH1F>GH2GGHHHFEGGFEHGHHHHFGHFHFHHHGFFC@CGGHGG??EF
@M02034:409:000000000-BFKT7:1:1103:18199:5726 1:N:0:35
AAAGTCGAGGTGCCTAAAGTGGCAACCCAGACTTCGTCTCATGTTGGTGGTGTAGAGCTTCCTGTAGCCGCATGGCGTTCGTACTTAAATATGGAACTAACCATTCCAATTTTCGCTGTCTCTTATACACATCTCCGAGCCCACGAGACA
+
BBBBBFBBBBBBGGGEBGGGGGGHHHHGGHHGHHHGHGHHHHHHHHHGGGEGHHHGHHHHHHHHHHHHHGGGGGHHGEGGGGHHHHHHHHHHHHHHHHGHHHHHHHHHHHHHHHGGGGGHHHHHHHFHHHFHHHHHGGGGGGHGGGGGGC
@M02034:409:000000000-BFKT7:1:1103:17773:5728 1:N:0:35
AAAGTCGAGGTGCCTAAAGTGGCAACCCAGACTAGGCCTCAGGTTGGTGGTGTAGAGCTTCCTGTAGCCGCATGGCGTTCGTACTTAAATATGGAACTAACCATTCCAATTTTCGCTGTCTCTTATACACATCTCCGAGCCCACGAGAC
+
ABAAAF@ABBAAGGGGC4FFGGFHHGGEFEHGBGH3FHHHC3GGFGEEGGEFGHGGBGFHFGHGBGHHHGGFGGHHGGGGGECFHHHGFHHHHBHEGHFEFEFHBFHFBFGHHFEGGGGHEFFHFHGHDHHHHHHEGDCCCEHGGG/D?
@M02034:409:000000000-BFKT7:1:1103:24038:5737 1:N:0:35
AAAGTCGAGGTGCCAAAAGTGGCAACCCAGACTCCTGCGAGTGTTGGTGGTGTAGAGCTTCCTGTAGCCGCATGGCGTTCGTACTTAAATATGGAGCTAACCATTCCACTTTTCGCTGTCTCTTATACACATCTCCGAGC
+
A?ABAB3ADDBAGG54FFGDGFFGGHHG22BFCGHHHEEAEGHFF1FEFEBFFBGHHHHHFBHHHHHGHGG0EECGGE@EDGHGGGGH3BDGHHF0BC3?BFFFFFGF3BFGHDEDEGGHHHFG1BFFDC1GFDFDD?CC
@M02034:409:000000000-BFKT7:1:1103:23101:5744 1:N:0:35
AAAGTCGAGGTGCCTAAAGTGGCAACCCAGATTGCG
+
BBBBBFAB?DABGGGGGGGGGGGHHGHFAH23D33A
@M02034:409:000000000-BFKT7:1:1103:6640:5752 1:N:0:35
AAAGTCGAGGTGCCTAAAGTGGCAACCCAGACTAATA
+
AABBBFABDDAABGGGGGFGGGAFGHHGGHDGHB355
@M02034:409:000000000-BFKT7:1:1103:13162:5755 1:N:0:35
AAAGGTCGAGGTGCCTAAAGTGGCAACCCAGACTCCTAAGCCGGTTGGTGGTGTAGAGCTTCCTGTAGCCGCATGGCGTTCGTACTTAAATATGGAACTAACCATTCCAATTTTCGCTGTCTCTTATACACATCTCCGAGCCCACGAGAC
+
AAAAAFD3>DDAGGGGGFFGGGBFFHHHGGHFFHHHGHFGHHGCEGGCGGGEGHGHFFHHHHHHHHHHHHFGEGFHHEGGGGGHHHHGHFGHHHGFGHHHHHHHHHHGHHFHHHFEGGGGHHHHHHGGGDGHGHHHHGCCGCEHGGGGGD
@M02034:409:000000000-BFKT7:1:1103:6615:5756 1:N:0:35
AAAGTCGAGGTGCCTAAAGTGGCAACCCAGACTAATAAGAATGTTGGTGGTGTAGAGCTTCCTGTAGCCGCATGGCGTTCGTACTTAAATATGGAACTAACCATTCCAATTTTCGCTGTCTCTTATACACATCTCCGAGCCCACGAGAC
+
BBBBBFAABBAAGGGGGGFFGGGHHHHGGHHGHGHHHHHHHGHFHHHEFGGGHHHFGHHHHHHHGGGGHGGGGGHHGGGGGFHHHHHHHHHHHHGHFHGHHHEGHHHHHGHHHHGGGGGHHHHHHHHHGHFHHHGDD@DFGGHFFFCGG
@M02034:409:000000000-BFKT7:1:1103:21218:5760 1:N:0:35
AAAGTCGAGGTGCCTAAAGTGGCAACCCAGACTCTTCCTTCTGTTGGTGGTGTAGAGCTTCCTGTAGCCGCATGGCGTTCGTACTTAAATATGGAACTAACCATTCCAATTTTCGCTGTCTCTTATACACATCTCCGAGCCCACGAGACA
+
BBBBBFAAADABGGGGGGGGGGGHGHHG2GHGHHHHHHHHGHHHDHGEFFFFHHHFGHHHHHHHHHHGBFGGGGGFGGGGGEHHHHHFFFGHHHFHGHGHGHGHHHHGHGHHHHGGGGEHHHHHFGGHGGHHHHFHGGC?DFGGG/CFD<
@M02034:409:000000000-BFKT7:1:1103:6654:5769 1:N:0:35
AAAGTCGAGGTGCCTAAAGTGGCAACCCAGACTCGGGTTGGGGTTGGTGGTGTAGAGCTTCCTGTAGCCGCATGGCGTTCGTACTTAAATATGGAACTAACCATTCCAATTTTCGCTGTCTCTTATAAACATCTCCGAGCCCACGAGACA
+
BCCCCFCCCCCCGGGAFGGGGGGHHHGGGHHGHHGGGFFEGGGBEFGFFGEGGHHFHHHHHHHHGGGGHGGGGGHHGEGGGGFHHHHGGHHHHHGFHHGFHHGHHHHHHHHHHHGGGGGGHGHHFHFHDHFHHHFFGCFCFGHGGGGGGF
@M02034:409:000000000-BFKT7:1:1103:14469:5772 1:N:0:35
AAAGTCGAGGTGCCTAAAGTGGCAACCCAGACTGATAAGA
+
BCCCBFBCBCCCGGGGGGGGGGGHHHHGGHHGF3B5A535
@M02034:409:000000000-BFKT7:1:1103:23962:5772 1:N:0:35
AAAGTCGAGGTGCCTAAAGTGGCAACCCAGACTAATAATAAGGTTGGTGGTGTAGAGCTTCCTGTAGCCGCATGGCGTTCGTACTTAAATATGGAACTAACCATTCCAATTTTCGCTGTCTCTTATACACATCTCCGAGCCCACGAGACA
+
CCCCCFBCCCCCGGGFGGGGGGGHHHHDGHHGHHGHHHHGHGHDGHGGFGEFGHHBGHHHHHHHHHHHHGGGGGHHFEEGGGHHHHHHHHHGHHFFHHGHHHGHHHHHHHHHHHGGGGGGHHHHHHGHGHFHHHFHFGC@DGHGFCFAFC
@M02034:409:000000000-BFKT7:1:1103:10145:5773 1:N:0:35
AAAGTCGAGGTGCCTAAAGTGGCAACCCAGACTAAGTCGGATGTTGGTGGTGTAGAGCTTCCTGTAGCCGCATGGCGTTCGTACTTAAATATGGAACTAACCATTCCAATTTTCGCTGTCTCTTATACACATCTCCGAGCCCACGAGAC
+
BBCCBFAABDABGGGGGGGFGGGHHHHGGHHGHGFGAFE2AAEGGHHEFGGGHHHGHHHHHHHHHHHHHGGGGGHHGGGGGGHHHHHHHHHHHHHGHHHGHHHHHHHHHHHHHHGGGGGGHHHHGHHHGHHHGGHHGFGCGGHGGCFGG
@M02034:409:000000000-BFKT7:1:1103:14097:5774 1:N:0:35
AAAGTCGAGGTGCCTAAAGTGGCAACCCAGACTAATAGTAATGTTGGTGGTGTAGAGCTTCCTGTAGCCGCATGGCGTTCGTACTTAAATATGGAACTAACCATTCCAATTTTCGCTGTCTCTTATACACATCTCCGAGCCCACGAGAC
+
CCCCCFBABCBAGGGGGGGFGGGHHHHGGHHGHHHFFGDGHGHGGHHFFGGGHHHHHHHHHHHHGFHHHGGGGGHHGGGGGGHHHHHHHHHHHHHHHHGGHHFHHHHHHHGHHHGGGGGHHHHHGHGHHHFHGHHHFDGFGGHGGGGGG
@M02034:409:000000000-BFKT7:1:1103:19447:5777 1:N:0:35
AAAGTCGAGGTGCCTAAAGTGGCAACCCAGACTGGTCAGAATGTTGGTGGTGTAGAGCTTCCTGTAGCCGCATGGCGTTCGTACTTAAATATGGAACTAACCATTCCAATTTTCGCTGTCTCTTATACACATCTCCGAGC
+
CCCCCFCBBCCCGGGGEGGFGGGHHHHGGH2AGHHHFFFAADGGFHEAAAEEABG5BFGGAGGFGFFEGEGAEEF1EEEFGE2FEGHFGHHFHE3BFGHH3?3FFFG44FGHGD/EEA<F?EFE4BDDFF22BDGDD//>
@M02034:409:000000000-BFKT7:1:1103:6664:5785 1:N:0:35
AAAGTCGAGGTGCCTAAAGTGGCAACCCAGACTCTGGT
+
3AAABF?ABBABBGGGGGGGFFFHFHGFFHHCHH35BF
@M02034:409:000000000-BFKT7:1:1103:18418:5790 1:N:0:35
AAAGTCGAGGTGCCTAAAGTGGCAACCCAGACTAGTCCGGCTGTTGGTGGTGTAGAGCTTCCTGTAGCCGCATGGCGTTCGTACTTAAATATGGAACTAACCATTCCAATTTTCGCTGTCTCTTATACACATCTCCGAGCCCACGAGACA
+
CCCCCFBCCCBCGGGGGGGGGGGHHHHGGHHGHHHGHHFEGGGHHHHEFGFFHHHGHHHHHHHHGHHHHGGGGGHHGGGGGFHHHHHHHHHHHHHHHHHHHHHHGHHHGHHHHHGGGGGGHHHHHHHHHHFGHHHHGCGGGGHGGGGGGB
@M02034:409:000000000-BFKT7:1:1103:6755:5794 1:N:0:35
AAAGTCGAGGTGCCTAAAGTGGCAACCCAGACTTCTGGGTCTGTTGGTGGTGTAGAGCTTCCTGTAGCCGCATGGCGTTCGTACTTAAATATGGAACTAACCATTCCAATTTTCGCTGTCTCTTATACACATCTCCGAGCCCACGAGACA
+
BBCCCFCCBC>AFGGFGGGGGGGHHHHGGHHGHHHHHHHFGGHHHHHEFFEFFFHFGHHHHHHFGGHGHGGGGGHHGEFGFEHHHHGFHHHHHHFFFHGGHHGHHHGHHHHGHHGGGGGGHHHHGHHHHHFHGGFDGCGCGGHGGGGGGC
@M02034:409:000000000-BFKT7:1:1103:21947:5794 1:N:0:35
AAAGTCGAGGTGCCTAAAGTGGCAACCCAGACTCCTAGTCCTGTTGGTGGTGTAGAGCTTCCTGTAGCCGCATGGCGTTCGTACTTAAATATGGAACTAACCATTCCAATTTTCGCTGTCTCTTATACGCATCTCCGAGCCCACGAGACA
+
CCCCCFBCCCCCGGGGGGGGGGGHHHHGGHHGHHHHHHHHHHHHHHHGFGEGHHHGGHHHHHHHGHHHHGGGGGHHGEGGGGHHHHHHHHHHHHGHFHHHHHHHHHHHHHHHHHGGGGGHHHHHHHHHHGGGGHFHGCGGGGHGGDGGGB
@M02034:409:000000000-BFKT7:1:1103:9176:5820 1:N:0:35
AAAGTCGAGGTGCCTAAAGTGGCAACCCAGACTCCTCGGCCGGTTGGTGGTGTAGAGCTTCCTGTAGCCGCATGGCGTTCGTACTTAAATATGGAACTAACCATTCCAATTTTCGCTGTCTCTTATACACATCTCCGAGCCCACGAGACA
+
CCCCCFBCCCBCGGGGGGGGGGGHHHHGGHHGHHHHHGGGGGGFGGGEFGGGHHHDGHHHHHHHHHHHHGGGGGHHGGGGGGHHHHGGFHHHHHGFHHGFHHHGHHGHEGHHHHGGGGGHHGHHFHHEHFHHHHG<E/CFFGHGGGGGG<
@M02034:409:000000000-BFKT7:1:1103:17320:5821 1:N:0:35
AAAGTCGAGGTGCCTAAAGTGGCAACCCAGACTGCGAATAATGTTGGTGGTGTAGAGCTTCCTGTAGCCGCATGGCGTTCGTACTTAAATATGGAACTAACCATTCCAATTTTCGCTGTCTCTTATACACATCTCCGAGCCCACGAGACA
+
CCCCBFBCCCCCGGGGGGGGGGGHHHHGGHHGHHHGGGGGHHHHHHHEFGGGGFHHHHHHHHHHHHHHHEGEFGHHGGGGGGHHHHHHHHHHHHGHHHHHHHHHHHHHFGHHHHGGGGFHHHHHFHHGHHGHHHHGGDGGGGHGGGCGGB
@M02034:409:000000000-BFKT7:1:1103:12376:5825 1:N:0:35
AAAGTCGAGGTGCCTAAAGTGGCAACCCAGACTCATAAGAATGTTGGTGGTGTAGAGCTTCCTGTAGCCGCATGGCGTTCGTACTTAAATATGGAACTAACCATTCCAATTTTCGCTGTCTCTTATACACATCTCCGAGCCCACGAGACA
+
BCCCCFBBCCABGGGFGGGGGGGHHHHGGHHGHHHHHHHGHGHGHHHFFFGGHHHGGHHHHHHHGHHHHGGGGGHHGGGGGGHHHHHHHHHHHHFFHHHGHHGHHHHHHHHHHHGGGGGHHHHHHHGFFHFHHHHHFCGGGGHGGGGGGC
@M02034:409:000000000-BFKT7:1:1103:16836:5829 1:N:0:35
AAAGTCGAGGTGCCTAAAGTGGCAACCCAGACTTGTCCTACTGTTGGTGGTGTAGAGCTTCCTGTAGCCGCATGGCGTTCGTACTTAAATATGGAACTAACCATTCCAATTTTCGCTGTCTCTTATACACATCTCCGAGCCCACGAGACA
+
BBCCBFBCCCBBGGGGGGGFGGGHHHGGGHHGHHHHHHHHHHHHHHHGFGAFGHHHGHGHHFGHFHGGGEEFGGHGGFGGGGHHHHGHFGHGHHHFHHGGHHGHFFHHGGFHFHGGGGEGFHHHFHFHEHHHHGBDC<CBDEHGF?@EFF
@M02034:409:000000000-BFKT7:1:1103:24438:5829 1:N:0:35
AAAGTCGAGGTGCCTAAAGTGGCAACCCAG
+
A1>1A@AADDAAFGGDFGGGGA00AGG0AE
@M02034:409:000000000-BFKT7:1:1103:20561:5833 1:N:0:35
AAAGTCGAGGTGCCTAAAGTGGCAACCCAGACTAATCAGAAGGTTGGTGGTGTAGAGCTTCCTGTAGCCGCATGGCGTTCGTACTTAAATATGGAACTAACCATTCCAATTTTCGCTGTCTCTTATACACATCTCCGAGCCCACGAGACA
+
CCBBBFBCCCCCGGGGGGGFGGGHHHHGGHGFHHHHHHHHHHHGHHGGFEGGHHHGGHHHHHHHGGHHHGGGGGHHGGGGGGHHHHHHHHHHHHFFHHHHHHGHHHGHHHHHHHGGGGGHHHHHGHGHFFFHHHGHFCGBGGHGGGGGGF
@M02034:409:000000000-BFKT7:1:1103:19347:5834 1:N:0:35
AAAGTCGAGGTGCCTAAAGTGGCAACCCAGACTAGTAATCCGGTTGGTGGTGTAGAGCTTCCTGTAGCCGCATGGCGTTCGTACTTAAATATGGAACTAACCATTCCAATTTTCGCTGTCTCTTATACACATCTCCGAGCCCACGAGAC
+
CCCCCFBCCCBCGGG5FGGFGGGHHHHGGHGGHHHHHHHHHGGFGGGEFGEFGGHHHHHGHHHHGHHHHGGGGGHHGEGGEFHHHHFHHHHHHGHHHHHHHHHHHHFHHHHHHGGGGGGGHHHHHHFFFGHHHHGFD/CBFGHGGGGGG
@M02034:409:000000000-BFKT7:1:1103:21924:5841 1:N:0:35
AAAGTCGAGGTGCCTAAAGTGGCAACCCAGACTTCTACGCCTGTTGGTGGTGTAGAGCTTCCTGTAGCCGCATGGCGTTCGTACTTAAATATGGAACTAACCATTCCAATTTTCGCTGTCTCTTATACACATCTCCGAGCCCACGAGACA
+
BBCBAFBABCCCGGGFGGGGGGGHHHHGGHHGHHHHHHGGGHHHHHGEFGGGHHHHHHHHHHHHGHHHHGGGGGHHGFGGGGHHHHHHHHHHHHHHGHHHHHHHHHGHHHHHHHGGGGGGHHHHGHHHHHGHHGGFG?CCGGHGGGGGGB
@M02034:409:000000000-BFKT7:1:1103:21905:5844 1:N:0:35
AAAGTCGAGGTGCCTAAAGTGGCAACCCAGACTTCTACGCCTGTTGGTGGTGTAGAGCTTCCTGTAGCCGCATGGCGTTCGTACTTAAATATGGAACTAACCATTCCAATTTTCGCTGTCTCTTATACACATCTCCGAGCCCAC
+
AA@AAFB?DBBAGGGGFFGD54CGHHHDGHHGHFCFB52AEGDHBFHGG?ABAFHHGHHHGGHHHHHHHGGEGFHHGFGGEGFHHG4FDG4FG3@DCCBEFHHFHGFHDGGHHHGGGGEHGFGHBFBGGHFHHHFFD//CDA/F
@M02034:409:000000000-BFKT7:1:1103:13896:5854 1:N:0:35
AAAGTCGAGGTGCCTAAAGTGGCAACCCAGACTAGGGGTGGGGTTGGTGGTGTAGAGCTTCCTGTAGCCGCATGGCGTTCGTACTTAAATATGGAACTAACCATTCCAATTTTCGCTGTCTCTTATACACATCTCCGAGCCCACGAGACA
+
BCCCBFCCCCCCGGGGFGGGGGGHGHGGGHHGHHHHHGEFGGGGGGGEFGEGHFHGHHHHHHHHHHHHHGGGGGHHGGGGGGHHHHHHHHHHHHHHHHHGHHGHHHGHHHHHHHGGGGGHHHHHHHHHHHFHHHHGGCGFGGHGGGGGGE
@M02034:409:000000000-BFKT7:1:1103:12257:5858 1:N:0:35
AAAGTCGAGGTGCCTAAAGTGGCAACCCAGACTCGGGTTGGGGTTGGTGGTGTAGAGCTTCCTGTAGCCGCATGGCGTTCGTACTTAAATATGGAACTAACCATTCCAATTTTCGCCTGTCTCTTATACACATCTCCGAGCCCACGAGAC
+
CCCCCFCCCCABGGGGGGGGGGGHHHHGGHHGHHGGGHFGGGGGGGGGFGEGHHHFGHHHHHHHHHHHHGGGGGHHGGGGEFHHHHHHHHGHHHHHHHHHHGHHGHGHHHHHHHGGGGHHHHHHHHHHHHHHHHHHHGGGGGGHGGGGGD
@M02034:409:000000000-BFKT7:1:1103:11436:5861 1:N:0:35
AAAGTCGAGGTGCCTAAAGTGGCAACCCAGACTCAGAATATGGTTGATGGTGTAGAGC
+
CCCCCFACCCCBGGGGGGGGGGGHHHHGGH22F3GH35D5ABFGFG35A3B5A3D555
@M02034:409:000000000-BFKT7:1:1103:17009:5863 1:N:0:35
AAAGTCGAGGTGCCTAAAGTGGCAACCCAGACTCCTCAGCATGTTGGTGGTGTAGAGCTTCCTGTAGCCGCATGGCGTTCGTACTTAAATATGGAACTAACCATTCCAATTTTCGCTGTCTCTTATACACATCTC
+
BCCAAFACCCCCGGGGGGGGGGGHHHHGGHHGH3FH2FF3FGHHHHHEGGFFHHHHHHHHHHHHFHHHHGGGGGHHGGGGGGHHHHHHGHFHHFFDGHHHHHHHHHHHHHHHHHGGGGGHHHHHHHHGHHGHHHH
@M02034:409:000000000-BFKT7:1:1103:21469:5870 1:N:0:35
AAAGTCGAGGTGCCTAAAGTGGCAACCCAGAATTCTAAGGAGGTTGGGGGTGTAGAGCTTCCTGTAGCCGCATGGCGTTCGT
+
BBBBBFABDBABGGGGGGGGGGGHHHHGGDG3ABAG5BEG32EE2F22A0F003D555BB5BED55@5@?@/?EE1>1>?E?
@M02034:409:000000000-BFKT7:1:1103:25038:5878 1:N:0:35
AAAGTCGAGGTGCCTAAAGTGGCAACCCAGACTAATAAGAATGTTGGTGGTGTAGAGCTTCCTGTAGCCGCATGGCGTTCGTACTTAAATATGGAACTAACCATTCCAATTTTCGCTGTCTCTTATACACATCTCCGAGCCCACGAGACA
+
CCCCCFCBBCABGGGGFFGFGGFHHHHGGHHGHHHHHHGBFGHFHHHGFGEGHHHGHHHHHHHHHHHHHFGGGGHHFFGGGFHHHHGHHHHHHHHHHHGGHHGHHHHHHHHHHHGGGGGFHHHHFHFHFGHHHHGHF?D<CGHGGGGGGH
@M02034:409:000000000-BFKT7:1:1103:19616:5878 1:N:0:35
AAAGTCGAGGTGCCTAAAGTGGCAACCCAGACTCTGAATCATGTTGGTGGTGTAGAGCTTCCTGTAGCCGCATGGCGTTCGTACTTAAATATGGAACTAACCATTCCAATTTTCGCTGTCTCTTATACACATCTCCGAGCCCACGAGACA
+
BBBBBFB@@BAAGGGGCGGFGGGHHHHGGGHGHHHHHHHHHHHHHHHGGGEGHHHGHHHHHGHHGGHHHGGGGGHHGFGGGEHHHHHFHHHHHEGFHHGHHHHHHHHGHHHHHHGGGGGHHHHHHHHHFFHHHHHHGCFCGGHGGGGGGB
@M02034:409:000000000-BFKT7:1:1103:17025:5879 1:N:0:35
AAAGTCGAGGTGCCTAAAGTGGCAACCCAGACTGCTAAGGATGTTGGTGGTGTAGAGCTTCCTGTAGCCGCATGGCGTTCGTACTTAAATATGGAACTAACCATTCCAATTTTCGCTGTCTCTTATACACATCTCCGAGCCCACGAGACA
+
ABBBBFBBBBBBFGGGGGGGGGGFHHFGGHHGHHHGHHHHHHHHHHHFGGEFGFGEHHHHHHHHGHGGHEFGGGHHGGGGGGHHHHHFFHHFHFGGFGFCGHEGHHGHFHHHHHGGGGFHHFHGGGGHGHFHHGBGDDGDGGHGGGGGGC
@M02034:409:000000000-BFKT7:1:1103:22799:5887 1:N:0:35
AAAGTCGAGGTGCCTAAAGTGGCAACCCAGACTCCTCCGTCTGTTGGTGGTGTAGAGCTTCCTGTAGCCGCATGGCGTTCGTACTTAAATATGGAACTAACCATTCCAATTTTCGCTGTCTCTTATACACATCTCCGAGCCCACGAGAC
+
ABBBAFAABCABGGGBEDGFGGGHHHHGGHHGGHHHHHGGHGGFHHHFFGGGHHHFGHHHHHHHGHHHHGGFFGHHGGGGGGHHHHHHHHHHHGHGFHFFFHHGHHGHHHHHHHGGGGGHGHHHFHHH?GFEGHDGF//<DGHEGGGGG
@M02034:409:000000000-BFKT7:1:1103:23307:5888 1:N:0:35
AAAGTCGAGGTGCCTAAAGTGGCAACCCAGACTCAGCATCAGGTTGGTGGTGTAGAGCTTCCTGTAGCCGCATGGCGTTCGTACTTAAATATGGAACTAACCATTCCAATTTTCGCTGTCTCTTATACACATCTCCGAGCCCACGAGACA
+
AABBAFBBB@A4BGGFFFGFFGGHHHHGFHHCHHHHHHHHHGHGGHCEFFGGHHHFGHHHFHHHGGBGHGGGGGHEGGGGGGHHHHHHHHHHHHFGFHGGHGFHFHBGHHHHHGEGGGAFHHHHEHFHFFHHHHGHD@DCGGHGG//EDC
@M02034:409:000000000-BFKT7:1:1103:20760:5891 1:N:0:35
AAAGTCGAGGTGCCTAAAGTGGCAACCCAGACTGGGGCTCAGGTTGGTGGTGTAGAGCTTCCTGTAGCCGCATGGCGTTCGTACTTAAATATGGAACTAACCATTCCAATTTTCGCTGTCTCTTATACACATCTCCGAGCCCACGAGACA
+
BCCCCFBBBCCCGGGGFGGFGGFHHHHGGHHGHHHHGGGHHHHGHHGFFGGGGHHGGHHHHHHHHHHHHGGGGGHHGGGGGGHHHHHHHHHHHHGHHHHHHHGHHHHHHHHHHHGGGGGHHHHHHHFHHGHHHHGGE@D/DGHGGGGGGB
@M02034:409:000000000-BFKT7:1:1103:14709:5902 1:N:0:35
AAAGTCGAGGTGCCTAAAGTGGCAACCCAGAC
+
AAAAAD1AD@>>1FGGGFGG1A0FBFGG0A0A
@M02034:409:000000000-BFKT7:1:1103:23747:5907 1:N:0:35
AAAGTCGAGGTGCCTAAAGTGGCAACCCAGACTGGGTGTGGGGTTGGTGGTGCAGAGCTTCCTGTAGCCGCATGGCGTTCGTACTTAAATATGGAACTAACCATTCCAATTTTCGCTGTTCTTATACACATCTCCGAGCCCACGAGACAG
+
BBBBAFBCCCCCGGGGGGGGGGGHHHHGGHHGGHHHFEEGGGCAEGEEFEGGHGHDFGHHHHHHHGGGEEGEFGF1EEFEEE?GGHHHHHHHHH33GGHFFAEFHGFDHHGHHHFCGGAGHHHFHHHHHGHHHDFGFC/@FHEDGGEDHH
@M02034:409:000000000-BFKT7:1:1103:15031:5915 1:N:0:35
AAAGTCGAGGTGCCTAAAGTGGCAACCCAGACTGCGAATGAGGTTGGTGGTGTAGAGCTTCCTGTAGCCGCATGGCGTTCGTACTTAAATATGGAACTAACCATTCCAATTTTCGCTGTCTCTTATACACATCTCCGAGCCCACGAGACA
+
AABBBFBCCCABGGGFGGGFGGFHHHHGGHHGHHHGGGEHGGHGHHGGFGEFHHHGHHHHHHHHHGHHHGGGGGHHGEGGGFHHHHHHHHHHHHHGGHHHHHFHHHHHHHHHHHGGGGFFFHHHHHHHGHEGHHHFECC@DGHGGGGGGF
@M02034:409:000000000-BFKT7:1:1103:9582:5926 1:N:0:35
AAAGTCGAGGTGCCTAAAGTGGCAACCCAGACTAAGACGGGGGTTGGTGGTGTAGAGCTTCCTGTAGCCGCATGGCGTTCGTACTTAAATATGGAACTAACCATTCCAATTTTCGCTGTCTCTTATACACATCTCCGAGCCCACGAGAC
+
BBBBBFBBBBBBGGGF4DDFGGGHHHHGGHHGFHHHHHGDGGG0FGGGFGGGHHHHHHHHGHHHHHHHHGGEEGHHGGGGGGHHHHHHFHGHHGGFHHGHFHGFGHHHHHHHHHGGGGGHHHHHHHGHGHHHHHFHD>@@CGHGGCGGG
@M02034:409:000000000-BFKT7:1:1103:25439:5928 1:N:0:35
AAAGTCGAGGTGCCTAAAGTGGCAACCCAGACTACTAAGAATGTTGGTGGTGTAGAGCTTCCTGTAGCCGCATGGCGTTCGTACTTAAATATGGAACTAACCATTCCAATTTTCGCTGTCTCTTATACACATCTCCGAGCCCACGAGACA
+
BBBBBFBBBBBBGGGGFGGGGGGHHHHGGHHGHHHGHHGEGFGFGHGEFGGGGFHFGHHHHHHHGGGDGGGAEEFFGEGGGECGHHHGFHHHHHEGHGGHFHHGFHHFFGFHHHGGGGEFHHDGBFDH4FHHHHFGDC?CCGHG??CAAG
@M02034:409:000000000-BFKT7:1:1103:24855:5929 1:N:0:35
AAAGTCGAGGTGCCTAAAGTGGCAACCCAGACTTGTCAGACTGTTGGTGGTGTAGAGCTTCCTGTAGCCGCATGGCGTTCGTACTTAAATATGGAACTAACCATTCCAATTTTCGCTGTCTCTTATACACATCTCCGAGCCCACGAGACA
+
BBBBBFAABBBBFGGG4FGGFGAGHHHDCGHGHHHGGHEB3FGGHHHGGGGGHHHGHHHHHHHFFGHHHGEEEEHHGEGGGGCGGHHHHHHHHHGFBGFFGEHHHHHFHHHGHFEGGFGHGHGHGGFGGFHHHGGFD/CBDGEEC?@FDF
@M02034:409:000000000-BFKT7:1:1103:6124:5930 1:N:0:35
AAAGTCGAGGTGCCTAAAGTGGCAACCCAGACTAAGAATCAGGTTGGTGGTGTAGAGCTTCCTGTAGCCGCATGGCGTTCGTACTTAAATATGGAACTAACCATTCCAATTTTCGCTGTCTCTTATACACATCTCCGAGCCCACGAGAC
+
BBBBBFABBBBBGGGF4FGFGGDHFHHGGHHGHHHGBGGGGHHHHHGEFEEFAGFAGDHHHHHHHHHEEFFEFEHCEEEFFE?GGHHHHHHGGGEFGHHH3E3FHGHFHHHHHGGGGGEGGHGGDHHHHHHGHHHHGCGFCEHGGGG?F
@M02034:409:000000000-BFKT7:1:1103:10480:5930 1:N:0:35
AAAGTCGAGGTGCCTAAAGTGGCAACCCAGACTTCGAAGGAGGTTGGTGGTGTAGAGCTTCCTGTAGCCGCATGGCGTTCGTACTTAAATATGGAACTAACCATTCCAATTTTCGCTGTCTCTTATACACATCTCCGAGCCCACGAGACA
+
BBBBBFBADBABGGGFFGGGGGFHFHHGFHHGGHHGHHGGHHGGHHGFFGEFHFHFGHHHHGHHGHHHHGG@EEHHEEGGEFCHHHGFHHHHHHFGGHFFGGHHHHHGHHHHHHGGGGGHHHHHHHHGFHGHHHHFGCGGGGGFGGGGGF
@M02034:409:000000000-BFKT7:1:1103:9709:5941 1:N:0:35
AAAGTCGAGGTGCCTAAAGTGGCAACCCAGACTGGGAAGGATGTTGGTGGTGTAGAGCTTCCTGTAGCCGCATGGCGTTCGTACTTAAATATGGAACTAACCATTCCAATTTTCGCTGTCTCTTATACACATCTCCGAGCCCACGAGAC
+
BBBBBFAADBAAGGGDGGGGGGGHFGFGDHHGHHGCHHGGGGHHHHHEGGEFHHHFHHHHHHHHGGHHHGGFEGHHGGGGGG2GHHHF3FFHHHHFGG@EGH3FGHGFHHHHHHGGGGGHHHHH4GBG32BGHGGFGFC@DGHGC@FDG
@M02034:409:000000000-BFKT7:1:1103:17878:5942 1:N:0:35
AAAGTCGAGGTGCCTAAAGTGGCAACCCAGACTATTGCTGGGGTTGGTGGTGTAGAGCTTCCTGTAGCCGCATGGCGTTCGTACTTAAATATGGAACTAACCATTCCAATTTTCGCTGTCTCTTATACACATCTCCGAGCCCACGAGAC
+
ABBBBFBBBBBBGGGBGGFFGGGFFHHGGHGGHHHHHHHGHGGEEGGAFGEFHHHHHHHGHHHHEGGHHGGEGGHHGFGGGGHHHHHGFHFHHHHHHHGFFHEGHHHFHHHHHHGGGGGHHHHHHHHHBGGHFHGFECFGGGHGGGGDG
@M02034:409:000000000-BFKT7:1:1103:22775:5968 1:N:0:35
AAAGTCGAGGTGCCTAAAGTGGCAACCCAGACTAATCAGGCTGTTGGTGGTGTAGAGCTTCCTGTAGCCGCATGGCGTTCGTACTTAAATATGGAACTAACCATTCCAATTTTCGCTGTCTCTTATACACATCTCCGAGCCCACGAG
+
>AAA3BAAD2ABFGGAFDDGGGGHHHHGGHCAEGGHH533GFHHDGEECEGGHG5AF5GFFHHHGHHEH1EEEEG1>?EFFE2GGHH3B@GHF333BFGB@B3BBFD?FGFHEBEEF/?3FDFFBBB221B?1FGEDB/B@FCC/<<
@M02034:409:000000000-BFKT7:1:1103:24875:5976 1:N:0:35
AAAGTCGAGGTGCCTAAAGTGGCAACCCAGAATAATGTTGGTGGTGTAGAGCTTCCTGTAGCCGCATGGCGTTCGTACTTATATATGGAACTAACCATTCCAATTTTCGCTGTCTCTTATCACTTCTCCGAGCCCCCGAGACAGGCA
+
>3AAAF>ADDAAGGGGGBGGGGFFBGHA2FE3GFDAD5D52A2AAAG3BE55BBDGH5F5FH3EC?EGHHG?E1E?2CBE44BF4B@B33@F33B13B@BE44BFFHH>E??EHFGHHDG34B3B3FGF/B/</F/<<//@?0?F/C
@M02034:409:000000000-BFKT7:1:1103:22501:5977 1:N:0:35
AAAGTCGAGGTGCCTAAAGTGGCAACCCAGACTCTTAGTGGGGTTGGTGGTGTAGAGCTTCCTGTAGCCGCATGGCGTTCGTACTTAAATATGGAACTAACCATTCCAATTTTCGCTGTCTCTTATACACATCTCCGAGCCCACGAGAC
+
BABBBFBBBBBBBGG5BBGGGGFGFHHEGHGGFHHH5GHHHHGGGGGGGGGGHHH5FGHHHHHHHHHFHEGEEFHHGGGGGG2GGGF33FFGHFFGFFFFBGFGHHFHFFGHHHEFGGGHHHHHBFBG3B2FCGG2?<//AFHGC@@AE
@M02034:409:000000000-BFKT7:1:1103:8677:5979 1:N:0:35
AAAGTCGAGGTGCCTAAAGTGGCAACCCAGACTCATGTAGAGCTTCCTGTAGCCGCATGGCGTTCGTACTTAAATATGGAACTAACCATTCCCATTTTCGCTGTCTCTTATACACATCTCCGTGCCCACG
+
A3AABFABBBABFGGGGGGGFGGHHHHGCGEFHGFFFA5EFDFGGAGH5F5BE3E0AB1A1ABE1BA2?FG555D5F@GG3BFE3BGBFEFH33BF@4B>1EAEHFHHH444B43BFB4BGE/?/FGFFD
@M02034:409:000000000-BFKT7:1:1103:8694:5981 1:N:0:35
AAAGTCGAGGTGCCTAAAGTGGCAACCCAGACTCATGTAGAGCTTCCTGTAGCCGCATGGCGTTCGTACTTAAATATGGAACTAACCATTCCAATTTTCGCTGTCTCTTATACACATCTCCGAGCCCACGAGACAGGCAGAAATCTCGT
+
BBBBBFAABDBBGGGFFGGGGGGGHHHGGHHGHHHHGDAG55GHFFHHFH5FFFGFEDFFGGEEFEFB?GHFFHF5F5BEFHH33GGHGHHHDFFGFGBE?F1EFHHHHGH4GGH3FGHFG?/@?EFGEDBC/?2@/<C?E2CG1GH0F
@M02034:409:000000000-BFKT7:1:1103:24855:5988 1:N:0:35
AAAGTCGAGGTGCCTAAAGTGGCAACCCAGACTAATAATAATGTTGGTGGTGTAGAGCTTCCTGTAGCCGCATGGCGTTCGTACTTAAATATGGAACTAACCATTCCAATTTTCGCTGTCTCTTATACACATCTCCGAGCCCACGAGAC
+
CCCCCFBABBCCGGG5GGGGGGGHHHHGGHHGHHHHGHHFHGHGGHHGGGGGHHH5FHHHHHHHHGHHHGGGFGHHGGGGGGHHHHEFGHHHHFGHHG@FHHGGHHHGHHHHHHEGGGGHHHHHFHFHFGHHHGGHG/CBFGHGG@CGD
@M02034:409:000000000-BFKT7:1:1103:21309:5991 1:N:0:35
AAAGTCGAGGTGCCTAAAGTGGCAACCCAGACTGGTGTGCGTGTTGGTGGTGTAGAGCTTCCTGTAGCCGCATGGCGTTCGTACTTAAATATGGAACTAACCATTCCAATTTTCGCTGTCTCTTATACACATCTCCGAGCCCACGAGAC
+
BBBBBFABBBBBGGGGBGGGGGGHHHHGGHHGHH2G22A52BBEHHGGGCGGHHHFGGHHHHHHHHHHHGGEEGHHGGGGGGFHHHGGHHFHHF@GGGHHHHHHHHHF?GGHHHGGGEGHHEHHDHGHHH2GFFFDD//BDGGG//A?E
@M02034:409:000000000-BFKT7:1:1103:24876:5993 1:N:0:35
AAAGTCGAGGTGCCTAAAGTGGCAACCCAGAATAATGTTGGTGGTGTAGAGCTTCCTGTAGCCGCATGGCGTTCGTACTTAAATATGGAACTAACCATTCCAATTTTCGCTGTCTCTTATCACATCTCCGAGCCCACGAGACAGGCAGAA
+
BBBBBFA3ADBBGGGDFGGGGGGHHHHGGHHHHHHHFHGEGGGGGGHHHHHGHHHHHHHEHHHGGFEFHHGGGGGGHHGHHHFGGGGGGGFHBGFHFFGHHHDGHHHH>EEEGHHHHHFHH4G3GGHHFFG/>BCGEF@?DDGBGFHGAF
@M02034:409:000000000-BFKT7:1:1103:19363:5996 1:N:0:35
AAAGTCGAGGTGCCTAAAGTGGCAACCCAGACTCCGCCGAATGTTGGTGGTGTAGAGCTTCCTGTAGCCGCATGGCGTTCGTACTTAAATATGGAACTAACCATTCCAATTTTCGCTGTCTCTTATACACATCTCCGAGCCCACGAGACA
+
CCCCCFBABBCCGGGGBFGGGGGHHHHGFHCGHHHGGGGEABGGHHGGGGGFHHHAGHHHHHHHHHHHHGGCGGHHGGGGGGHHHHDFEGGHHHHHHHHFHHEGHHGHHGHHHGEGGGGGHHHHFHGFFHHHHHHBD/<@GGHGGGGCGG
@M02034:409:000000000-BFKT7:1:1103:16107:6003 1:N:0:35
AAAGTCGAGGTGCCTAAAGTGGCAACCCAGACTGTGAAGAATGTTGGTGGTGTAGAGCTTCCTGTAGCCGCATGGCGTTCGTACTTAAATATGGAACTAACCATTCCAATTTTCGCTGTCTCTTATACACATCTCCGAGCCCACGAGACA
+
AABBBFBBBBBBGGGGGGGGGGGHHHHGGHHGHHHHHHFGGGGGHHHEFGEGHHHDGHHHHHHHGHHGHGGGGGHHGGGGGGHHHHHGHHGHHHBFHHHGHHFGHHHHHHHHHHGGGGGGHHHHHHHHGHHHHHGGGBFCGGFFGGGGGF
@M02034:409:000000000-BFKT7:1:1103:16713:6006 1:N:0:35
AAAGTCGAGGTGCCTAAAGTGGCAACCCAGACTAATCGTTCGGTTGGTGGTGCAGAGCTTCCTGTAGCCGCATGGCGTTCGTACTTAAATATGGTTCTAACTTTTCCTATTTTCGCTGCC
+
BBBBBFBBBBBBGGGGFGGGGGGHHHHGGHHGHB3FGF222AEGCE0B11B133D51A33ABBAA5A53>E0BA11>>>?>>2??GH33BG4B343B?FF334B44B4?B4F44/?E//B
@M02034:409:000000000-BFKT7:1:1103:20147:6009 1:N:0:35
AAAGTCGAGGTGCCTAAAGTGGCAACCCAGACTATTGGTGGTGTAGAGCTTCCTGTAGCCGCATGGCGTTCGTACTTAAATATGGAACTAACCATTCCAATTTTCGCTGTCTCTTATACACATCTCCGAGCCCACGAGACAGGCAGAAAT
+
BABBCFCCCCBCGGGGFGGGGGGHHHHGGHHGHHHHHHHGGGGHHHHHHHHHHHHHHHHHGG0EGHHGGGGGGHHHHGHHHHHHGGGHHHGHHHHHGGHHHHHHHGGGGGHHGHHHHHFGHHHHHFGGCDFGGE?B/>EBHHGGHGGBGF
@M02034:409:000000000-BFKT7:1:1103:11321:6017 1:N:0:35
AAAGTCGAGGTGCCTAAAGTGGCAACCCAGACTAACCCTAAGGTTGGTGGTGTAGAGCTTCCTGTAGCCGCATGGCGTTCGTACTTAAATATGGAACTAACCATTCCAATTTTCGCTGTCTCTTATACACATCTCCGAGCCCACGAGACA
+
AABBBFBBBBAAFGGFGFGGGFGHHGHGGHHGHDHHHHHGHHHEFGCEFGEGHHHGHHHHHHHGHHHHHGGGGGHHGEGGGGGHHHHHFHGGHGFFGHFFHHHGBHFGHHGFHHGGGGEFEFHHFHHFBGFFFGFHG/CCFEFEFCGGGC
@M02034:409:000000000-BFKT7:1:1103:11571:6025 1:N:0:35
AAAGTCGAGGTGCCTAAAGTGGCAACCCAGACTAATAATAATGTTGGTGGTGTAGAGCTTCCTGTAGCCGCATGGCGTTCGTACTTAAATATGGAACTAACCATTCCAATTTTCGCTGTCTCTTATACACATCTCCGAGCCCACGAGACA
+
BBCCCFBCCCBCGGGGGGGGGGGHHHHGGHHGHHHHHHG5FFGGHHHGGGGFHHHFFHHHHHHHHHHHHGGGGGHHGGGGGGGHGHHGHHHHHHGHGHHHHHHHHHHFHHHHHHGGGGGHHHHHHHGGHFGFHHHFFBFCGGHGGGGGGB
@M02034:409:000000000-BFKT7:1:1103:10515:6032 1:N:0:35
AAAGTCGAGGTGCCTAAAGTGGCAACCCAGACTAATAATAATGTTGGTGGTGTAGAGCTTCCTGTAGCCGCATGGCGTTCGTACTTAAATATGGAACTAACCATTCCAATTTTCGCTGTCTCTTATACACATCTCCGAGCCCACGAGACA
+
BBCCCFCBCCBCGGGGGGGFGGGHHHHGGHHGHHHHHHHHHGHGHHHGFGEFFGHFGHHHHHHHHHHGHGGFEGHHGGGGGGHGHHHHHHHHHHGFFHGHHHGGHHFGHHHHHHGGGGAFHHHHHHHHHHHHFGGGF/CCGGHGGGGGGG
@M02034:409:000000000-BFKT7:1:1103:20491:6036 1:N:0:35
AAAGTCGAGGTGCCTAAAGTGGCAACCCAGACTCGTGAGAGTGTTGGTGGTGTAGAGCTTCCTGTAGCCGCATGGCGTTCGTACTTAAATATGGAACTAACCATTCCAATTTTCGCTGTCTCTTATACACATCTCCGAGCCCACGAGACA
+
CBBBCFCCCCABGGGGGGGGGGGGGHHGGHHGHHGHHGGHHHHHHHGFFGFFGHHFGHHHHHHHGHHHHGGGFGHHGEGGGGHHHHHHHHHHHHGFHHHGHHGHHHHHHHHHHHGGGGFEHGHHHHHHHHGHHGBGE<?CGGHFFCCDGC
@M02034:409:000000000-BFKT7:1:1103:8647:6037 1:N:0:35
AAAGTCGAGGTGCCTAAAGTGGCAACCCAGACTAATAATAATGTTGGTGGTGTAGAGCTTCCTGTAGCCGCATGGCGTTCGTACTTAAATATGGAACTAACCATTCCAATTTTCGCTGTCTCTTATACACATCTCCGAGCCCACGAGAC
+
AAAAAFABBB>AFFGGGGGGGGCFCHHEGDF2FDFF5GFFAFHFGEHGGG?FGFH5GHHHGHHFGFGDGEEFEGHHGE@FEFFGHHHHHHHHHF@3FHFGHFHGFHHHFGHHHHGGFFEFGHHGFGGG4FDGFHGHG/C/BFEGGGGGC
@M02034:409:000000000-BFKT7:1:1103:18937:6049 1:N:0:35
AAAGTCGAGGTGCCTAAAGTGGCAACCCAGACTAGTAAGGCGGTTGGTGGTGTAGAGCTTCCTGTAGCCGCATGGCGTTCGTACTTAAATATGGAACTAACCATTCCAATTTTCGCTGTCTCTTATACACATCTCCGAGCCCACGAGACA
+
AABBBFBBBBBBGGGGBGGGGGGHHHHGGHHGHHHHHGHHHGGEEGGEFGEFFGHAFHHHHHHHGFHGHGGGGGHFGGGGEGHHHHGGHHFHHHGHGHFHHHGGHHHDGGHHHHFGGGDGHHHHGHFFGHDHHHBHGBC@DGHGGFGFGF
@M02034:409:000000000-BFKT7:1:1103:10523:6049 1:N:0:35
AAAGTCGAGGTGCCTAAAGTGGCAACCCAGACTAATAATAATGTTGGTGGTGTAGAGCTTCCTGTAGCCGCATGGCGTTCGTACTTAAATATGGAACTAACCATTCCAATTTTCGCTGTCTCTTATACACATCT
+
ABBB3DA3DDAAFGFFFGGGGGGHGHHGGHHGGHHHHHHHHHGHHHHFGFEFFE5FGHHHHHHHHHHHHGGEGEGFG1EFGGEHHHGFHHGFHHEFHHEGHGFBHHHHHHGHGHGGGGFFBFFEFHEG?FDFBF
@M02034:409:000000000-BFKT7:1:1103:10805:6061 1:N:0:35
AAAGTCGAGGTGCCTAAAGTGGCAACCCAGACTAATAAGCCTGTTGGTGGTGTAGAGCTTCCTGTAGCCGCATGGCGTTCGTACTTAAATATGGAACTAACCATTCCAATTTTCGCTGTCTCTTATACACATCTCGAGCCCACGAGACAG
+
AABBCFCCCCABGGGGGGGGGGGHHHHGGHHGHGHGHHHHHHHHHHHGGGEFGHHBFHHHHHHHHHHHHGGEFGHHGGGGGGGHHHGGHHHHHHGGHHHGHFHFGHHFHHHHHHGGGGGHHHHHFHHHGHFHHHHHGGGCFHGGFG/EGH
@M02034:409:000000000-BFKT7:1:1103:11915:6064 1:N:0:35
AAAGTCGAGGTGCCTAAAGTGGCAACCCAGACTGGTGCGTGTGTTGGTGGTGTAGAGCTTCCTGTAGCCGCATGGCGTTCGTACTTAAATATGGAACTAACCATTCCAATTTTCGCTGTCTCTTATACACATCTCCGAGCCCACGAGACA
+
BABCCFBBCCCCGGGGFGGFGGGHHHHGGHHGHGAB23E2BEHGHHHGGCFGFHHDGFHHHHHHGDGHGGGGGGHGFFGGGFHHHHHFHHGHHB3@GHHHGHFGHHHHHHGHHHGGGFGHGHHHGHGHFGFHHHHGGBCCGGGGGGGAE>
@M02034:409:000000000-BFKT7:1:1103:18318:6065 1:N:0:35
AAAGTCGAGGTGCCTAAAGTGGCAACCCAGACTCAGCAGCAGGTTGGTGGTGTAGAGCTTCCTGTAGCCGCATGGCGTTCGTACTTAAATATGGAACTAACCATTCCAATTTTCGCTGTCTCTTATACACATCTCCGAGCCCACGAGAC
+
AAAAADA1DDAAGGGGBFGGFDF0EGFEGHCGFGFFHHHG0FCGGGEGECGGEGHFFHHHECDFGG2GHGGEEGGHEEGGCGGEHHG11FGHGFFHFHFBBG>BGFHFBGGEB>EAEEEHFHHH1>BGBFDGHGB<B>B/CFHGGGC/C
@M02034:409:000000000-BFKT7:1:1103:5996:6065 1:N:0:35
CAAGTCGAGGTGCCTAAAGTGGCAACCCAGACTGGGCGGGGTGTTGGTGGTGTAGAGCTTCCTGTAGCCGCATGGCGTTCGTACTTAAATATGGAACTAACCATTCCAATTTTCGCTGTCTCTTATACACATCTCCGAGCCCACGCGACA
+
AA?1A1>>1D1ACGGGGGGAEEEBBGA0AEGFHGHA0AAE>E>EEGC>>E>FG1B211BGH1FFBGFF1?/<EEFAC?BFCCBFFGF1FGDGGF1FFGGHGFGFGHH1?FFGF<A.ECCFGHGGDD>FF0DCCDF<<-<@CEFGC.=-A9
@M02034:409:000000000-BFKT7:1:1103:8457:6096 1:N:0:35
AAAGTCGAGGTGCCTAAAGTGGCAACCCAGACTAAGAATACTGTTGGTGGTGTAGAGCTTCCTGTAGCCGCATGGCGTTCGTACTTAAATATGGAACTAACCATTCCAATTTTCGCTGTCTCTTATACACATCTCCGAGCCCACGAGAC
+
AAABAFBBBBAAGGGGGGGFGGGHHHHGGHFGGFGHHGGFFGHHBGHEE2ECAFFA5EGGFFHHFFGFFFGEEGFEEEEFFE2GGHHFFGHHHGDBGFGFC?3BBFG4BFFHFDEGGGEGFBFB4BBBFFF?FFGBA/>@?/GF/@CCF
@M02034:409:000000000-BFKT7:1:1103:25050:6097 1:N:0:35
AAAGTCGAGGTGCCTAAAGTGGCAACCCAGACTACTAATCTGGTTGGTGGTGTAGAGCTTCCTGTAGCCGCATGGCGTTCGTACTTAAATATGGAACTAACCATTCCAATTTTCGCTGTCTCTTATACACATCTCCGAGCCCACGAGAC
+
CCCCCFBCCCCCGGGGGGGGGGGHHHHGGHHGHGHFFFGGHHGFGGGGFGEGGHHDGHHHHHHHHHHHHGGGGGHHGGGGGGFHHHHHHHHHHHFFHHHGHHHHHHGFHGHHHHGGGGGHHHHHHHFHHHHHHHHHGBFCGGGGGFGGG
@M02034:409:000000000-BFKT7:1:1103:23281:6108 1:N:0:35
AGTCGAGATGCCTAAAATGGCAACCCAGACTAATAATCAGGTTGGTGGTGTAGAGCTTCCTGTAGCCGCATGGCGTTCGTACTTAAATATGGAACTAACCATTCCAATTTTCGCTGTCTCTTATACACATCTCCGAGCCCACGAGACAGG
+
A>AA1>D1AFFFBGFF1EDGCF1BGGACEFFHHGGDHGHHGHHHCEEGFGHBFDGFGGFHHHFFHHHGGAEGGHEFGGGGHGHHHHFGHGHHFFGFGFGHHHHEGFBFHHHFGEGEFHHHHHHHFFBGGGHBFHG/B>CEHFGGCFGGGF
@M02034:409:000000000-BFKT7:1:1103:16359:6110 1:N:0:35
AAAGTCGAGGTGCCTAAAGTGGCAACCCAGAATGGTAGGAAGGTTGGTGGTGTAGAGCTTCCTGTAGCCGCATGGCGTTCGTACTTAAATATGGAACTAACCATTCCAATTTTCGCT
+
AA??AD1A1AAACGG1FGGBGBFG1EC?F0F0BF11AAA1D0/BF0/BAAACG1AAFFFFH1GEFGEHFEC>/EFGCEEEGEFHEGFFGF@GG1B@GHE@CEBF1GG>>FGGF2//E
@M02034:409:000000000-BFKT7:1:1103:17906:6115 1:N:0:35
AAAGTCGAGGTGCCTAAAGTGGCAACCCAGACTCCGCCTCATGTTGGTGGTGTAGAGCTTCCTGTAGCCGCATGGCGTTCGTACTTAAATATGGAACTAACCATTCCAATTTTCGCTGTCTCTTATACACATCTCCGAGCCCACGAGACA
+
ABBBAFBBBBABGFGGBFGFGGGHGHHFGHHGCGHDGGGGHGHHHHHEFG1FFFHBGHHHHHHHHHHHHGGCGGHHEGGFGFHHHHHFGHHHHHGFGHGHFHHHHHGGHHHHHHGGGGGGGEHHFHHD3C2FFG3?B/<<DGHGGGFGGB
@M02034:409:000000000-BFKT7:1:1103:15981:6121 1:N:0:35
AAAGTCGAGGTGCCTAAAGTGGCAACCCAGACTGGTGGGGGTGTTGGTGGTGTAGAGCTTCCTGTAGCCGCATGGCGTTCGTACTTAAATATGGAACTAACCATTCCAATTTTCGCTGTCTCTTATACACATCTCCGAGCCCACGAGACA
+
AABCCFBCCCCCGGGGGGGGGGGHHHHGGGHGHFC5A?EG2AEEFHHGGGFGHGHHHHHHHHHHHHHHHGGEFGHHGGGGGGFHHHHHHHHHHHHGHHHHHHHHHHHHHHHHHHGGGFGHHHHHGHGHHHFHGGGHG/CCGGHGGGGGGB
@M02034:409:000000000-BFKT7:1:1103:23774:6126 1:N:0:35
AAAGTCGAGGTGCCTAAAGTGGCAACCCAGACTAATAATCAGGTTGGTGGTGTAGAGCTTCCTGTAGCCGCATGGCGTTCGTACTTAAATATGGAACTAACCATTCCAATTTTCGCTGTCTCTTATACACATCTCCGAGCCCACGAGACA
+
CCCCCFCCCCBCGGGFGGGGGGGHHHHGGHHGHHHHHHHHHHHHHHGEFFGFGGHEGHHHHHHHHHHHHGGGGGHGGFGGGGHHHHGGGHHHHHEHFHFFBGHGHHHGHHHHHHGGGGFHGHHHHHHHGHHHHHHFGGGGGGHEGGGGGF
@M02034:409:000000000-BFKT7:1:1103:25946:6127 1:N:0:35
AAAGTCGAGGTGCCTAAAGTGGCAACCCAGACTGAGAATCAGGTTGGTGGTGTAGAGCTTCCTGTAGCCGCATGGCGTTCGTACTTAAATATGGAACTAACCATTCCAATTTTCGCTGTCTCTTATACACATCTCCGAGCCCACGAGACA
+
ABCCAFBBCCABGGGFEGGGGGGHHHHGGHHGHHHHHHHHHHHGHHGGFGFGHFHGHGHHHHHHHHHHHGGGGGHHGGGGGFHHHHHHGHHHHHHHGHHHHHHHHHGHHHHHHHGGGGGHHHHHGHGHFGHHHHFFGBGCGGHGGGGGGF
@M02034:409:000000000-BFKT7:1:1103:19921:6128 1:N:0:35
AAAGTCGAGGTGCCTAAAGTGGCAACCCAGACTCAGAAGCATGTTGGTGGTGTAGAGCTTCCTGTAGCCGCATGGCGTTCGTACTTAAATATGGAACTAACCATTCCAATTTTCGCGTCTCTTATACACATCTCCGAGCCCACGAGACAG
+
BBBBBFBBBBABGGGAGGGAGFGFHHHGGHC23FFGGHFFBFGHHHGGGGGAAFG5DGGHHHHHHHHFFGGEGGHGGGGGGGBEGHHHHHHHHHGHHHHHHE3FGFHFBFHHHHGGG/>?FEGFGD2DFFC?GGGE/BCCGHGG?C?EHH
@M02034:409:000000000-BFKT7:1:1103:12509:6135 1:N:0:35
AAAGTCGAGGTGCCTAAAGTGGCAACCCAGACTGTGAAGAGTGTTGGTGGTGTAGAGCTTCCTGTAGCCGCATGGCGTTCGTACTTAAATATGGAACTAACCATTCCAATTTTCGCTGTCTCTTATACACATCTCCGAGCCCACGAGACA
+
CCCCCFCCCCABGGGEFGFGGGGGGHHGGHHGHHHHHHHHGGHGHHHGGGGGHGHDGHGHHHHHGHHHHGGGGGHHGGGGGGHHHHHHHHGHHHGFFHHGHHHHGHGGHHHHHHGGGGGFHGHHHHGHFHEHHHGHE@F?GGHGGGGGGB
@M02034:409:000000000-BFKT7:1:1103:25745:6153 1:N:0:35
AAAGTCGAGGTGCCTAAAGTGGCAACCCAGACTAATACGGGTGTTGGTGGTGTAGAGCTTCCTGTAGCCGCATGGCGTTCGTACTTAAATATGGAACTAACCATTCCAATTTTCGCTGTCTCTTATACACATCTCCGAGCCCACGAGACA
+
ABBBAFBBDDAAFGGG4GEEGGFFCHHGGHHGHFGFHHHGGFEFFHGBFFEFHGHFGHHHEHHHHGHFFEE@EEHFEEGGEEGHHHFDHHGGHHFFFHGFGHHHFHHFHHHHHHGGGGGHHHHHGHFHFBBGHGGFE/BCGEGFDGGGGF
@M02034:409:000000000-BFKT7:1:1103:12021:6153 1:N:0:35
AAAGTCGAGGTGCCTAAAGTGGCAACCCAGACTAATACTAAGGTTGGTGGTGTAGAGCTTCCTGTAGCCGCATGGCGTTCGTACTTAAATATGGAACTAACCATTCCAATTTTCGCTGTCTCTTATACACATCTCCGAGCCCACGAGACA
+
BBBBBFBBBBABCGGGGGGGGGGFHHHEFGHGCGHHHHHH5BGDFGGGGGEFFHGDGHHHGHHGHHHGHEGGFGHHGFGGEFFHHHHFHHGHHH33GHHHHHHHHHHHHHHHHHGGGGGEHHHHHHHGFGEHGGHGD>DCGGHGCFF/CF
@M02034:409:000000000-BFKT7:1:1103:21350:6168 1:N:0:35
AAAGTCGAGGTGCCTAAAGTGGCAACCCAGACTCCGACGGGGGTTGGTGGTGTAGAGCTTCCTGTAGCCGCATGGCGTTCGTACTTAAATATGGAACTAACCATTCCAATTTTCGCTGTCTCTTATACACATCTCCGAGCCCACGAGACA
+
BBAABF3ADBAAGGGGFGGFGGEFHHHDFHHGFHHGEGEAEGCFEGGEFEEFHHFBFHHHHHHHHHHHHGCGEGHHGEGGGGHHHHHGFHHHHHGHHHHHHHFGHHHHHHHHHHGGGGEFGHHHGHFFHHHGHHHBC<CADGHGGGGGGG
@M02034:409:000000000-BFKT7:1:1103:15338:6170 1:N:0:35
AAAGTCGAGGTGCCTAAAGTGGCAACCCAGACTAATCCTGAGGTTGGTGGTGTAGAGCTTCCTGTAGCCGCATGGCGTTCGTACTTAAATATGGAACTAACCATTCCAATTTTCGCTGTCTCTTATACACATCTCCGAGCCCACGAGAC
+
BBBBBFBBBDABCGGBABGGGGGHHHHGGCHFHHG5GHHHFGGHGHCEFFFFGEF5FAFHFHHGHGHHHGGGGGHGGGGFGGFFGHFB3FGHHBFGFHHHHHFGHHGF4FGHHHEGG?EHHEFFFF3FFGFHFHFHG?@?DFGF/CDGG
@M02034:409:000000000-BFKT7:1:1103:6447:6174 1:N:0:35
AAAGTCGAGGTGCCTAAAGTGGCAACCCAGACTTGGAGTAATGTTGGTGGTGTAGAGCTTCCTGTAGCCGCATGGCGTTCGTACTTAAATATGGAACTAACCATTCCAATTTTCGCTGTCTCTTATACA
+
CCCCCFBABCABGGGGFGGGGGFHGHHGGHHGH533F333F5BFGHHGFGEFHGHFGHHHHHHHHGHHGGEGGGHHGGGGGGFHHHEFHHGHHHGFGFFFHHGHHHGHFHHGHHGGGGGHHHHHHHFHF
@M02034:409:000000000-BFKT7:1:1103:23359:6176 1:N:0:35
AAAGTCGAGGTGCCTAAAGTGGCAACCCAGACTGCTATTGGTGTTGGTGGTGTAGAGCTTCCTGTAGCCGCATGGCGTTCGTACTTAAATATGGAACTAACCATTCCAATTTTCGCTGTCTCTTATACACATCTCCGAGCCCACGAGACA
+
BCCCCFBABCBCGGGGGGGGGGGHHHHGGHHGHGGHHHGHHHFGGHFFGGGFFGGAGHHHHGHHHHHGHGGGGGHHGFCGGGFHHHHHHHHHHGGGFHHFHHHHHHHHHHGHHHGGGGGGHFHHHHHHFHFHFFGED/<B?FHFGGGGG?
@M02034:409:000000000-BFKT7:1:1103:15357:6177 1:N:0:35
AAAGTCGAGGTGCCTAAAGTGGCAACCCAGACTAATCCTGAGGTTGGTGGTGTAGAGCTTCCTGTAGCCGCATGGCGTTCGTACTTAAATATGGAACTAACCATTCCAATTTTCGCTGTCTCTTATACACATCTCCGAGCCCACGAGACA
+
BBB?AFBBBBBBGGGGCGGFGGGHHFGGEHHGHFB5B5F3FGGFGH?AFDGGHHHFHHHHGHHHHHHHHGGGGGHHGFGGGGHGHHEF@GFGFF3FGHFHHHEGBFFH4FGHHHCGGGEHHGHHHHEHDCFHHBDDD/<<<FGFDC?EGC
@M02034:409:000000000-BFKT7:1:1103:16068:6181 1:N:0:35
AAAGTCGAGGTGCCTAAAGTGGCAACCCAGACTCAGTCTTGTGTTGGTGGTGTAGAGCTTCCTGTAGCCGCATGGCGTTCGTACTTAAATATGGAACTAACCATTCCAATTTTCGCTGTCTCTTATACACATCTCCGAGCCCACGAGACA
+
CCCCCFBBCCBBGGGGGGFFFGGHHHHGGHHGHHHHGHHHHHHHHHGGGGEFHHHHHHHHHHHGGGHHHGGGGGHHGGGGGGHHHHHHHHHHHHGHFHGHHHGHHHGGHHHHHHGGGGGHHHHHGHHHGGFHHGGFGCGDGGHGGGGGGB
@M02034:409:000000000-BFKT7:1:1103:21924:6184 1:N:0:35
AAAGTCGAGGTGCCTAAAGTGGCAACCCAGACTCATAAGAATGTTGGTGGTGTAGAGCTTCCTGTAGCCGCATGGCGTTCGTACTTAAATATGGAACTAACCATTCCAATTTTCGCTGTCTCTTATACACATCTCCGAGCCCACGAGACA
+
AAAAAFBADBAAGGGG4FGGGGGHHHGGAEFFHHHHHGFGGBGGHHGEFGGGHHHHHHGHHHHHHFHHHGGGGGHHGGGGGGHHHHHHHHGHHF3BCFGHHHFGHHHFEGHHHHGGGF?GHFHH4FFGFC2GFDFDG/CF?FGF@CCDDC
@M02034:409:000000000-BFKT7:1:1103:6462:6187 1:N:0:35
AAAGTCGAGGTGCCTAAAGTGGCAACCCAGACTCAGAGGCATGTTGGTGGTGTAGAGCTTCCTGTAGCCGCATGGCGTTCGTACTTAAATATGGAACTAACCATTCCAATTTTCGCTGTCTCTT
+
ABBBBFBBBBABFFGAGFGFGGGHHHHGGHHGH3FH3GA223FGFH22A1BF13D5D53B5BF5A5F5AAE@EFH1@>E?1?2?1FGHDGGFEF33BCFH303B34B44B?GG4<AFE/3BDBB
@M02034:409:000000000-BFKT7:1:1103:17409:6188 1:N:0:35
AAAGTCGAGGTGCCTAAAGTGGCAACCCAGACTAAGATGAAGGTTGGTGGTGTAGAGCTTCCTGTAGCCGCATGGCGTTCGTACTTAAATATGGAACTAACCATTCCAATTTTCGCTGTCTCTTATACACATCTCCGAGCCCACGAGACA
+
BBBBBFBBBBBBGGGGGGGGGGGHHHHGGHHGHHHHHHHHHHHHHHGGGGGGHHHGGGHHHHHHHHHHHGGGGGHHGGGGGGGHHHFFFHHHHHGHHHGHHHHHHHHHHHHHHHGGGGGGHGHHHHGHFHFHHHHFG@CCDFHGGFFDGB
@M02034:409:000000000-BFKT7:1:1103:9857:6193 1:N:0:35
AAAGTCGAGGTGCCTAAAGTGGCAACCCAGACTAATAATCATGTTGGTGGTGTAGAGCTTCCTGTAGCCGCATGGCGTTCGTACTTAAATATGGAACTAACCATTCCAATTTTCGCTGTCCTTATACACATCTCCGAGCCCACGAGACAG
+
BBBBBFAADBAAAGGGGGGGGGDEEHFFFHGFCGHGHHHFHHFHHHHEFGEGHHHFGHHHHHHHGHHGGGGGEGHEEEGGGEFGFHGGHHFHHHFBGGHHEHHFHHHGHGFHHHGGGGEFHHHGGFDHHFHHHFDD/CDCGHGGCGDFHG
@M02034:409:000000000-BFKT7:1:1103:25321:6213 1:N:0:35
AAAGTCGAGGTGCCTAAAGTGGCAACCCAGACTAGTAAGACTGTTGGTGGTGTAGAGCTTCCTGTAGCCGCATGGCGTTCGTACTTAAATATGGAACTAACCATTCCAATTTTCGCTGTCTCTTATACACATCTCCGAGCCCACGAGACA
+
AAAAAFAA1A>AGGGGAGGGFGFHGHHGEHHGFHHGHHHHHGHGHHAEFGFFHHHFGHGHHHHHHHHHHGGGFGHHGGGGGGHHHH2GGHHHHHFHHHH1FHHGHHGHHGHHHHGGGGGGHHHHFHHHFG1GHHFBC/BCGFHGGGCGGG
@M02034:409:000000000-BFKT7:1:1103:7222:6217 1:N:0:35
AAAGTCGAGGTGCCTAAAGTGGCAACCCAGACTCCGTCGCAGGTTGGTGGTGTAGAGCTTCCTGTAGCCGCATGGCGTTCGTACTTAAATATGGAACTAACCATTCCAATTTTCGCTGTCTCTTATACACATCTCCGAGCCCACGAGACA
+
ABBBBFBBBBBBGGGGFGGGGGGHHHHGEHHGHHHGHHFCEEGFGHGEFGECFEG5DFEGHHHHEGFFFEFEFGHAFEEFEEGHHHGDGHBGFF3FGHHHGH3FGFHDHFGHHGGGGGAGHHHGBFBBGFB2@FD2E/B@DGHGG?DDGB
@M02034:409:000000000-BFKT7:1:1103:16641:6219 1:N:0:35
AAAGTCGAGGTGCCTAAAGTGGCAACCCAGACTAATAAGGAGGTTGGTGGTGTAGAGCTTCCTGTAGCCGCATGGCGTTCGTACTTAAATATGGAACTAACCATTCCAATTTTCGCTGTCTCTTATACACATCTCCGAGCCCACGAGACA
+
BBBBBFCCCCBBCFGFGGGGGGGHHHHGFHHGHHHHHHHHFHGGHHGGGGGFGHHGHHHHGHHHHGHHHGGGGGHHGGGGGGHHHHHHHHHHHHFFFHFHHHHHHHFHHHHHHHGGGGGHHHHHFHHHFFDHFGGGGD?CGGHGGGGGGB
@M02034:409:000000000-BFKT7:1:1103:19165:6222 1:N:0:35
AAAGTCGAGGTGCCTAAAGTGGCAACCCAGACTGGGAAGCAGGTTGGTGGTGTAGAGCTTCCTGTAGCCGCATGGCGTTCGTACTTAAATATGGAACTAACCATTCCAATTTTCGCTGTCTCTTATACACATCTCCGAGCCCACGA
+
BBBBBFBABBABGGGF4FFFGGGHGHGGGGGFEHHHHHGHHHGHHHGFFGEGHHHFHHHHHHHHHFHHHGGGEGHHGFGGGGHHHHHHHHFHHHFGHHGHHHHGHHGHFGHHHHGGGGGGHHHHHHGFFHHHHHHHD@DBBFHGGG
@M02034:409:000000000-BFKT7:1:1103:11055:6227 1:N:0:35
AAAGTCGAGGTGCCTAAAGTGGCAACCCAGACTACGAATAATGTTGGTGGTGTAGAGCTTCCTGTAGCCGCATGGCGTTCGTACTTAAATATGGAACTAACCATTCCAATTTTCGCTGTCTCTTATACACATCTCCGAGCCCACGAGACA
+
ABBBBFBBBBAAFGGGGGGGGGGHHHHGGHHGHHHGGHHGHGHHHHHEFGEFGHHDGHHHHGHHHHHHHGGGGGHHGFGGGGHHHHHHHHHHHHFGFHHHHHHHHHHGHHHHHHGGGGGGHFHHHHGHHHHHHHFHG@GCGGHGGCFGGE
@M02034:409:000000000-BFKT7:1:1103:9925:6230 1:N:0:35
AAAGTCGAGGTGCCTAAAGTGGCAACCCAGACTGGTAAGGATGTTGGTGGTGTAGAGCTTCCTGTAGCCGCATGGCGTTCGTACTTAAATATGGAACTAACCATTCCAATTTTCGCTGTCTCTTATACACATCTCCGAGCCCACGAGACA
+
BCCCCFCBCCCCGGGGGGGGGGGGHHHGGHHGGHHAGHHHHHHHHHHGFGFGHHHDFHHHHHHHHHHHHGGGGGHHGGGGGGHHHHHHGHHHHHHHGHHHHHGFHHHHGHHHHHGGGGGGHHHHGHHHHHHHHFGFF@FCGGHGGGGGGF
@M02034:409:000000000-BFKT7:1:1103:6826:6233 1:N:0:35
AAAGTCGAGGTGCCTAAAGTGGCAACCCAGACTCAGAA
+
CCCCCFBCCCACGGGGGGGGGGGHHHHGGHHGHHBG35
@M02034:409:000000000-BFKT7:1:1103:14653:6256 1:N:0:35
AAAGTCGAGGTGCCTAAAGTGGCAACCCAGACTAATAAGCAGGTTGGTGGTGTAGAGCTTCCTGTAGCCGCATGGCGTTCGTACTTAAATATGGAACTAACCATTCCAATTTTCGCTGTCTCTTATACACATCTCCGAGCCCACGAGACA
+
ABBAADAABDAAFGGFFGG6FGFHHHFGGHHGHHGHFHGGDGDBGHCAFEGGEGGDGHHHHHHHGHHHGGGCEGHHGGGGGGHHHHFFFGFGHHGGEGDBCFFGFGFGFHGGHHGGGEEBFFHHHHGHDBDCFHGG//<@DFGFD@?DDB
@M02034:409:000000000-BFKT7:1:1103:15732:6259 1:N:0:35
AAAGTCGAGGTGCCTAAAGTGGCAACCCAGACTAATAAGCAGGTTGGTGGTGTAGAGCTTCCTGTAGCCGCATGGCGTTCGTACTTAAATATGGAACTAACCATTCCAATTTTCGCTGTCTCTTATACACATCTCCGAGCCCACGAGACA
+
AABBAFBBCCBCGGGGGGGGGGGGHHHGGGGGHHHHHHHGFGHFHHGEFGGGHGHEHGHHHFHHGGGGFGGGGGHHGFGGFFGHHHHGHHGHHHBGFHGFGHHGFHFHHGHHHHGGGGGHHHHHHHGFBCDHHHDFE/@<DGHFGDGGGF
@M02034:409:000000000-BFKT7:1:1103:14636:6262 1:N:0:35
AAAGTCGAGGTGCCTAAAGTGGCAACCCAGACTAATAAGCAGGTTGGTGGTGTAGAGCTTCCTGTAGCCGCATGGCGTTCGTACTTAAATATGGAACTAACCATTCCAATTTTCGCTGTCTCTTATACACATCTCCGAGCCCACGAGACA
+
CCCCBFBBCCABGGGGGGGGGGGHHHHGGHHGGHHHHHHHHHHHHHGEGGEFHGH5FGHHHHHHHHHHHGGGGGHHGGGGGGHHHHHHFHHHHHHHHHHGHHGHHHHHFGGHHHGGGGGHHHHHHHHHFFFHHHHHG/C@DGHGGCGGGB
@M02034:409:000000000-BFKT7:1:1103:19826:6264 1:N:0:35
AAAGTCGAGGTGCCTAAAGTGGCAACCCAGACTCATCCTCCGGTTGGTGGTGTAGAGCTTCCTGTAGCCGCATGGCGTTCGTACTTAAATATGGAACTAACCATTCCAATTTTCGCTGTCTCTTATACACATCTCCGAGCCCACGAGACA
+
CCBCBFCBCCBCGGGGGGGGGGGHHHGGGHHGHHHHHHHHHGGGGGGGGGGGHHHFHHHHHHHHHHHHHFGGGGHHGEGGGGGHHHHHFHHHHHBGFHGGGHGHHHHHHHHHHHGGGGGHHHHHHHHHGFFHHGGFB/CCGGHGG@?DGB
@M02034:409:000000000-BFKT7:1:1103:13261:6277 1:N:0:35
AAAGTCGAGGTGCCTAAAGTGGCAACCCAGACTGAGCGGCAGGTTGGTGGTGTTGAGCTTCCTGTAGCCGCATGGCGTTCGTACTTAAATATGGAACTAACCATTCCAATTTTCGCTGTCTCTTATACACATCTCCGAGCCCACGAGAC
+
CCCCCFCCBCBCGGGFGFDDGGFFHHHGGHHGHHHHHGGGGFGFGGFEFGEFAEGFFBGHHHHFGHHHHGGGGEFFEEEFEEGHHHHHHHHHHHGHHHHHHHHHHHHHHHHHHGGDGGCFBDHHGHFHHFFHFGGHG@GGGGHGGGGGG
@M02034:409:000000000-BFKT7:1:1103:14774:6288 1:N:0:35
AAAGTCGAGGTGCCTAAAGTGGCAACCCAGACTAGTAATCAGGTTGGTGGTGTAGAGCTTCCTGTAGCCGCATGGCGTTCGTACTTAAATATGGAACTAACCATTCCAATTTTCGCTGTCTCTTATACACATCTCCGAGCCCACGAGACA
+
BBBBBFBBBBABGGGGGGGGGGGHGHHGGHHGHHHGHHHHHHHFGGGGGGGGGHHFGHHHHHHHHHHGHGGGGGHHGGGGGGHHHHHHHHHHHFGHGHHHHHGHHHGHHHHHHHGGGGGGHHHHHHFHHHFHHHHHG/CCCGHGCGGGGF
@M02034:409:000000000-BFKT7:1:1103:16997:6290 1:N:0:35
AAAGTCGAGGTGCCTAAAGTGGCAACCCAGACTTCGAAGAATGTTGGTGGTGTAGAGCTTCCTGTAGCCGCATGGCGTTCGTACTTAAATATGGAACTAACCATTCCAATTTTCGCTGTCTCTTATACACATCTCCGAGCCCACGAGACA
+
CCCCCFBBBCBCGGGGFGGGFGGHHHHGGHHGHHHGHHGFHGGGHHHGGGEFHHHDGHHHHHHHGHHHHGGGGGHHGGGGGGHHHHGGHHHHHHHHHHGFHHHHHHGHGGHHHHGGGGGHHHHHHHHHEHFHHGGHGGGCFGHGGCCDGG
@M02034:409:000000000-BFKT7:1:1103:6771:6306 1:N:0:35
AAAGTCGAGGTGCCTAAAGTGGCAACCCAGACTCAGAAGCATGTTGGTGGTGTAGAGCTTCCTGTAGCCGCATGGCGTTCGTACTTAAATATGGAACTAACCATTCCAATTTTCGCTGTCTCTTATACACATCTCCGAGCCCACGAGACA
+
ABAABFBBBBABFGGGGGGGGGFHHHHGGHHGHHHHHHHHHGHHHHHEFGEFGHHDGHHHHHHGGHHGGFEFGGHHGGGGGFHHHHHGHHHHHHFHGHGGHHGHHHHHHGHHHHGGGGGHHHHHHHGHFHHHHHGHFDG>DGHFGGGGGB
@M02034:409:000000000-BFKT7:1:1103:17000:6311 1:N:0:35
AAAGTCGAGGTGCCTAAAGTGGCAACCCAGACTTCGAAGAATGTTGGTGGTGTAGAGCTTCCTGTAGCCGCATGGCGTTCGTACTTAAATATGGAACTAACCATTCCAATTTTCGCTGTCTCTTATACACATCTCCGAGCCCACGAGACA
+
>>AAAFBBBBBBGGGGGGFGGGGHHHHGGFFEHHHGFGGEGHBAFGH2FGGGFEGBGHHHBHHHHFGBFGGCGGHGGGGGGGHHHHHHHHHHGGBDHHHFFHEGFB4EGHHHHHGGFFEGFHHHFHEHFHHHHHHDF/<BDGEF?@CGF<
@M02034:409:000000000-BFKT7:1:1103:17907:6318 1:N:0:35
AAAGTCGAGGTGCCTAAAGTGGCAACCCAGACTCAGAAGAAGGTTGGTGGTGTAGAGCTTCCTGTAGCCGCATGGCGTTCGTACTTAAATATGGAACTAACCATTCCAATTTTCGCTGTCTCTTATACACATCTCCGAGCCCACGAGACA
+
BBBBBFBABBAAGGGG4FGGFGFHHHHGGHHGHHHHHHHFGGHGHHGGFGEFFGHGGHHHHHHHHHHGHEEEGGHHGGGGGFHHHHHHHHHHHHGGGHGHHHGGHHGHHHHHHHGGGGGHHHHHFHHHGHGHHGGFC>DDFGHGGGGGGC
@M02034:409:000000000-BFKT7:1:1103:22508:6321 1:N:0:35
AAAGTCGAGGTGCCTAAAGTGGCAACCCAGACTAATAATACTGTTGGTGGTGTAGAGCTTCCTGTAGCCGCATGGCGTTCGTACTTAAATATGGAACTAACCATTCCAATTTTCGCTGTCTCTTATACACATCTCCGAGCCCACGAGACA
+
CCCCCFCBCCBCGGGGGGGFGGGGHHHGGHHGHHHHHHHHHHHHHHHGGGGGHHHDGHHHHHHHHFHHHGGGGGHHGFGGGGHHHHHHHHHHHHFHFHHHHHHHGHHHHGHHHHGGGGGHHHHHHHHHHHHHHHHHGBFFGGHGGGGGGG
@M02034:409:000000000-BFKT7:1:1103:13442:6322 1:N:0:35
AAAGTCGAGGTGCCTAAAGTGGCAACCCAGACTCAGTTTTCGGTTGGTGGTGTAGAGCTTCCTGTAGCCGCATGGCGTTCGTACTTAAATATGGAACTAACCATTCCAATTTTCGCTGTCTCTTATACACATCTCCGAGCCCACGAGAC
+
CCCCCFAABCABGGGGGGGGGGGHHHHGGHHGHHHHHHHHHGGFGGGFGGGFGHHFGHHHHHHHHHHHHGGGGGHHGEGGGGHHHHHHHHHHHHFHHHHGHHHGHHHHHGHHHGGGGEGFHHHHGHHHHHHHGHHHG@CCGGHGGFGGG
@M02034:409:000000000-BFKT7:1:1103:18161:6342 1:N:0:35
AAAGTCGAGGTGCCTAAAGTGGCAACCCAGACTCGGGATCCGGTTGGTGGTGTAGAGCTTCCTGTAGCCGCATGGCGTTCGTACTTAAATATGGAACTAACCATTCCAATTTTCGCTGTCTCTTATACACATCTCCGAGCCCACGAGACA
+
CCCCCFBCCCBCGGGGGGGGGGGHHHGGGHHGHHGGGGGGHGGGGGGEFGEFGHHDGHHHHHHHGHHFFFGGGGHHEEGGGEHHHHHHHHHHHHGHHHHGFHHHHHHGHHHHGHGGGGGHHGHHHHGHGFHHHHGHG@DGGGHGGGGGGF
@M02034:409:000000000-BFKT7:1:1103:9179:6342 1:N:0:35
AAAGTCGAGGTGCCTAAAGTGGCAACCCAGACTCATAATCATGTTGGTGGTGTAGAGCTTCCTGTAGCCGCATGGCGTTCGTACTTAAATA
+
BAABBFBBBBAAFGGGGGGGGGGHHHHGGHHGHFBFBDF5ADFGDHAAA2EF13D5AAB35FD55555A1E0EEF1>?>EE??FFFHGBDG
@M02034:409:000000000-BFKT7:1:1103:18987:6349 1:N:0:35
AAAGTCGAGGTGCCTAAAGTGGCAACTCAGACTGATTTTCCGGTTGGTGGTGTAGAGCTTCCTGTAGCCGCATGGCGTTCGTACTTAAATATGGAACTAACCATTCCAATTTTCGCTGTCTCTTATACACATCTCCGAGCCCACGAGAC
+
BBBBBFBBBBAAGGGFGGGFGGFGHHHHHHHFHHGHHHHHHGGFFGFEGGFFGHHFHHHHHHHHHHHHHGGGGGHHGFGGGGHHHHHHHHHHHGGFHHHHHHHHGHHHHHHHHHGGGGGGHHHHFHGHGHFHGHGGG<DCGGHGGGGDG
@M02034:409:000000000-BFKT7:1:1103:22391:6350 1:N:0:35
AAAGTCGAGGTGCCTAAAGTGGCAACCCAGACTATGCCGCCGGTTGGTGGTGTAGAGCTTCCTGTAGCCGCATGGCGTTCGTACTTAAATATGGAACTAACCATTCCAATTTTCGCTGTCTCTTATACACATCTCCGAGCCCACGAGACA
+
BCCCBFCCCCBBGGGFFGGFGGGGHHHGGHHGHHHGHHGGGGGGGGGGGGFFGHHFGHHHHGHHGHHHHGGGGGHHGEGGGGHHHHHHHHGHHHBGHHHHHGHGHHGFHHHHHHGGGGGHHHHHGHHHHHHHHHFHE/CDGGHGGGGGGG
@M02034:409:000000000-BFKT7:1:1103:13390:6359 1:N:0:35
AAAGTCGAGGTGCCTAAAGTGGCAACCCAGACTGGGTCGGTTGTTGGTGGTGTAGAGCTTCCTGTAGCCGCATGGCGTTCGTACTTAAATATGGAACTAACCATTCCAATTTTCGCTGTCTCTTATACACATCTCCGAGCCCACGAGACA
+
BBBBBFBBBBBBFGGAFFGGGGGGHHHGGHHGHHHHHHEGEEGGHHGFGGGGHHHFGHHHHHHHHHHHHGGGGGHHGGGGGGHHHHFGFHHHHGGHHHHHHHHGHHHGFGHHHHGGGGGFHGHHHHGH3FFHHHHFG@@AFGGGGGGGGE
@M02034:409:000000000-BFKT7:1:1103:23617:6360 1:N:0:35
AAAGTCGAGGTGCCTAAAGTGGCAACCCAGACTACTAAGGAGGTTGGTGGTGTAGAGCTTCCTGTAGCCGCATGGCGTTCGTACTTAAATATGGAACTAACCATTCCAATTTTCGCTGTCTCTTATACACATCTCCGAGCCCACGAGACA
+
CCCCCFCCCCACGGGGGGGGGGGHHHHGGHHGHHHFGHGHFHEEBGGAAEECAAGADGFGGHHHHFFFFFGGGGHCEEFGFE?GHHH3GHHFFF33FCGHFE3FGFH4GFGHHG/FGEEF4HHFFG3DFGBCGHHFG/CCGFGE@D/?E?
@M02034:409:000000000-BFKT7:1:1103:8152:6368 1:N:0:35
AAAGTCGAGGTGCCTAAAGTGGCAACCCAGACTCAGAATCAGGTTGGTGGTGTAGAGCTTCCTGTAGCCGCATGGCGTTCGTACTTAAATATGGAACTAACCATTCCAATTTTCGCTGTCTCTTATACACATCTCCGAGCCCACGAGACA
+
BBBBBFAADBBBGFGGGGGGGGFHHHHGGHHGHHHFHHHGHGHGGHGEFGFGHHHFHFHHHHHHHHHHHGGGFGHHGGGGGFHHHHHHHHHHHHHFHHHHHHFHHHHHFGHHHHGGGGGHHHHHHHHFHFHHGHHHDGGCCGHGGGGGG?
@M02034:409:000000000-BFKT7:1:1103:26235:6372 1:N:0:35
AAAGTCGAGGTGCCTAAAGTGGCAACCCAGACTACTGAGAAGGTTGGTGGTGTAGAGCTTCCTGTAGCCGCATGGCGTTCGTACTTAAATATGGAACTAACCATTCCAATTTTCGCTGTCTCTTATACACATCTCCG
+
BAABBFBBBBABGGG5FFEFGGGHHGHGGGHGHDHHFGHHBGHGHGCGEDFGHHHFDHHHHHHHGHGFHGGGGGGHGGGGGGFHHHHHFHHHHHEEGFGHHHHGGDH4FFGHHHGGGGGFHFHHHFFHFGHGHGH2C
@M02034:409:000000000-BFKT7:1:1103:20567:6376 1:N:0:35
AAAGTCGAGGTGCCTAAAGTGGCAACCCAGACTG
+
CCCCCFCCCCACGGGGGGFFGGGHHHHGGHHGHH
@M02034:409:000000000-BFKT7:1:1103:13491:6376 1:N:0:35
AAAGTCGAGGTGCCTACAGTGGCAACCCAGACTAAGAATACGGTTGGTGGTGTAGAGCTTCCTGTAGCCGCATGGCGTTCGTACTTAAATATGGAACTAACCATTCCAATTTTCGCTGTCTCTTATACACATCTCCGAGCCCACGAGACA
+
BBBBBFBAB@ABGFGC4AG6FGFFHHHDGHHGHCHHHFFGCGDAAEGFGGAFBFGFGHFHHGGHHFHGFGGGGGHHFGGGFEHEHHHHGGHFGHHD3BFHE0FGFGG44DFGF4/AE/?FGFHHFHFHF22FCG32C<B?CGEECGGCA?
@M02034:409:000000000-BFKT7:1:1103:15346:6382 1:N:0:35
AAAGTCGAGGTGCCTAAAGTGGCAACCCAGACTGTGGGGGGGGTTGGTGGTGTAGAGCTTCCTGTAGCCGCATGGCGTTCGTACTTAAATATGGAACTAACCATTCCAATTTTCGCTGTCTCTTATACACATCTCCGAG
+
BBBBBFBBBBAAFCGA4FFFFGGHHHGFDGHGHHHHHGGGGGF?FD?DFFDEEFFFFFFFFFFFFFFFFFFAFFFFFFFFFFFFFFB:BFFFFFBBFFFFFFFFFFFFBFFFFFFBF?DFFFFFFFFFFFBFFF/9A-9
@M02034:409:000000000-BFKT7:1:1103:12721:6383 1:N:0:35
AAAGTCGAGGTGCCTAAAGTGGCAACCCAGACTCATCCTAAGGTTGGTGGTGTAGAGCTTCCTGTAGCCGCATGGCGTTCGTACTTAAATATGGAACTAACCATTCCAATTTTCGCTGTCTCTTATACACATCTCCGAGCCCACGAGAC
+
BCCCBFBBCCABGGGGGEGFFGGHHHHGGHHGHHHHHHHGHGHGGHGEFGEFFFGFGHHHHHHHHHHHHFCEGGHHGGGGGGHHHHHHFHHHHHFHFFHFFHHHGHGHHHHHHFGGGGGGHFHHGHHHFFHHHHGFD>DCGGHGGFFGF
@M02034:409:000000000-BFKT7:1:1103:12344:6384 1:N:0:35
AAAGTCGAGGTGCCTAAAGTGGCAACCCAGACTCCTACTACGGTTGGTGGTGTAGAGCTTCCTGTAGCCGCATGGCGTTCGTACTTAAATATGGAACTAACCATTCCAATTTTCGCTGTCTCTTATACACATCTCCGAGCCCACGAGACA
+
ABBBBFBCCCBBGGGFGGGGGGEFHHHGGHHGHHHHGHHHHGGHGGGEFGEFFGHEGHHGHHHHHHHHHGGGGGHHGEGGGEHHHHHHHHHHHHHHGGHFHHHHGHFGHHHHHHGGGGFHGHHHHHHHHHGHHHHHGGGFGGHGGGGGGC
@M02034:409:000000000-BFKT7:1:1103:6500:6391 1:N:0:35
AAAGTCGAGGTGCCTAAAGTGGCAACCCAGACTAATAATCAGGTTGGTGGTGTAGAGCTTCCTGTAGCCGCATGGCGTTCGTACTTAAATATGGAACTAACCATTCCAATTTTCGCTGTCTCTTATACACATCTCCGAGCCCACGAGA
+
AAAABFBBBDAAFGGGGGGGGGFFHHHCGHDGGFGHH5DGFHHGGHCEFEAFGDHAFEFHHFHHHHGEGFGEEFFAEEGGEEFHEHGEHGGHHHFGHHHGHFHFGGHEDFGHHGFGGGEFFFHHDGGHFFGFCFFBF//<DFEFGGGA
@M02034:409:000000000-BFKT7:1:1103:13491:6396 1:N:0:35
AAAGTCGAGGTGCCTAAAGTGGCAACCCAGACTAAGAATACGGTTGGGGGTGTAGAGCTTCCTGTAGCCTCATGGCGT
+
BBABAD3A3A>>GFGFFCGBFG2FGHFGGHFFFGGC3DFFG2AA222AE?0AA3D55DGB5BE5F5@5G3?BBF@1/?
@M02034:409:000000000-BFKT7:1:1103:11156:6397 1:N:0:35
AAAGTCGAGGTGCCTAAAGTGGCCACCCAGACTCCTCCTTCGGTTGGTGGTGTAGAGCTTCCTGTAGCCGCATGGCGTTCGTACTTAAATATGGAACTAACCATTCCAATTTTCGCTGTCTCTTATACACATCTCCGAGCCCACGAGACA
+
CCCDCFCCCCCCGGGGGGGGGGGHHGHGGHHGHHHHHHHHHHGFGGGEFGGGHHHEGHHHHHHHHHHGGGGGGGHHGGGGGGHHHHHGHHHHHHGFHHHHGHGHHHHHGGHHHHGGGGGGHGHHHHHHHHHHHHHGG@FDGGHGGFGGGC
@M02034:409:000000000-BFKT7:1:1103:24559:6398 1:N:0:35
AAAGTCGAGGTGCCTAAAGTGGCAACCCAGACTCATAATGGGGTTGGTGGTGTAGAGCTTCCTGTAGCCGCATGGCGTTCGTACTTAAATATGGAACTAACCATTCCAATTTTCGCTGTCTCTTATACACATCTCCGAGCCCACGAGAC
+
11AAAFAADDAAFGF1BAFGFGGFGHFC0GHGHHHGDGG2ECFGEEEEFEGGHEH2E1FGHEHFFGHHHGC?EEHHGEEGGGBGGFGFHHEFGHEHGHGFHGHHFHFFHGDFGFEEGAEHHGHHFBGGGBFFHHHE?/>CCGGGGC?/C
@M02034:409:000000000-BFKT7:1:1103:19943:6405 1:N:0:35
AAAGTCGAGGTGCCTAAAGTGGCAACCCAGACTGGTCAGCCTGTTGGTGGTGTAGAGCTTCCTGTAGCCGCATGGCGTTCGTACTTAAATATGGAACTAACCATTCCAATTTTCGCTGTCTCTTATACACATCTCCGAGCCCACGAGACA
+
BCBBBFCCCCBBGGGGGGGGGGGHHHHGGHGFHHGGHHHHHHHHHHHFGGFFHHHBHHFHFFHHGHHFHGGFGGHHGEGGGEHHHHGGFHHGHGGGHHGHHHHHHHGHHHHHHGGGGGGHGHHHHHGGGFFFHHFFE/B?CGHGGGGGGG
@M02034:409:000000000-BFKT7:1:1103:14928:6410 1:N:0:35
AAAGTCGAGGTGCCTAAAGTGGCAACCCAGACTAAGAAGCAGGTTGGTGGTGTAGAGCTTCCTGTAGCCGCATGGCGTTCGTACTTAAATATGGAACTAACCATTCCAATTTTCGCTGTCTCTTATACACATCTCCGAGCCCACGAGAC
+
CCCCCFCBBCBBGGGGGGGFGGGHHHHGGHHGHGHHHBGGHGHGHHGEFGEFHHHDGHHHHHHHHHHHHGGGGGHHGGGGGFFHHHHHHHHHHHHHHHGGHHHHHHGHHHHHHHGGGGFFHHHHHHHHGHEHHHGFFDG?FFHGGGGGG
@M02034:409:000000000-BFKT7:1:1103:24458:6412 1:N:0:35
AAAGTCGAGGTGCCTAAAGTGGCAACCCAGACTAATACGGATGTTGGTGGTGTAGAGCTTCCTGTAGCCGCATGGCGTTCGTACTTAAATATGGAACTAACCATTCCAATTTTCGCTGTCTCTTATACACATCTCCGAGCCCACGAGACA
+
BBAABFAADDABFGGAGFGGGGAFGHHGGHHGHHHFHGHGGGGHHHHGFGGGHHH5DHHHHGHHFFHFHGGGGGHHGGGGGEHGHHGFHHGFHHFHFHHHHHFHHHFHHHHHHHGGGDEFHFHHHHEHFFHHHHFFGGCCGGHGDGGGGG
@M02034:409:000000000-BFKT7:1:1103:19871:6413 1:N:0:35
AAAGTCGAGGTGCCTAAAGTGGCAACCCAGACTCCAGCCTGTTGGTGGTGTAGAGCTTCCTGTAGCCGCATGGCGTTCGTACTTAAATATGGAACTAACCATTCCAATTTTCGCTGTCTCTTATACACATCTCCGAGCCCACGAGACAGG
+
BCBCCFCBCBABGGGGCGGGGGGHHHHGGHHGHGHHHHGHHHHHHFGGGGHHHGGFHHFHHHHHHHFFFFFGHFFEEGGGGFHHHFDFHHHHGHHHHHHFHHHGHGGHHHHHGGGGFHHHHHGHHHEHHHHHHFD/CCCFGFDCFGDHHF
@M02034:409:000000000-BFKT7:1:1103:10410:6418 1:N:0:35
AAAGTCGAGGTGCCTAAAGTGGCAACCCAGACTTATGGTCATGTTGGTGGTGTAGAGCTTCCTGTAGCCGCATGGCGTTCGTACTTAAATATGGAACTAACCATTCCAATTTTCGCTGTCTCTTATACACATCTCCGAGCCCACGAGACA
+
CCBCCFCCCCBCGGGGGGGGGGGHHHHGGHGGFHHHHHHHHHHHHHGGFGFGGHHGHHHHHHHHHHHHHGGGGGHHGGGGGGHHHHHHHHHHHGFFGHGHHHGHHHHHHHHHHHGGGGGGHHHHHHHHHHFHHHHHG?CCGGHGGGGGGC
@M02034:409:000000000-BFKT7:1:1103:18186:6424 1:N:0:35
AAAGTCGAGGTGCCTAAAGTGGCAACCCAGACTCATCATGATGTTGGTGGTGTAGAGCTTCCTGTAGCCGCATGGCGTTCGTACTTAAATATGGAACTAACCATTCCAATTTTCGCTGTCTCTTATACACATCTCCGAGCCCACGAGACA
+
CCCCC5AADBABGGGGGGGFGGFHHHHGGHHGHHHHHHHHHGHHHHHFFGEGHHHGGHHHHHHHHHHHHFFGGGHHGGGGGGHHHHHHHHHHHHGHHHHGHHGHHHGGHHHHHHGGGGGHHHHHHHHHHHGHHHHFGCGFGGHGGGGGGF
@M02034:409:000000000-BFKT7:1:1103:7096:6429 1:N:0:35
AAAGTCGAGGTGCCTACAGTGGCAACCCAGACTCCTCAGTCTGTTGGTGGTGTAGAGCTTCCTGTAGCCGCATGGCGTTCGTACTTAAATATGGAACTAACCATTCCCATTTTCGCTGTCTCTTATACACATCTC
+
A?A@ADA>@@AAFFGF4BFEFGCGHHFAF2AAGFFGCFEDDG5DEG2EGGGGFB55DDGHFGFFEGBGEGG0B>BHF?EFGGGHGHGF344B@B3@3F3B3F3BFB433B?DGFE?EGD3B4FF4B?B??B?BBB
@M02034:409:000000000-BFKT7:1:1103:17627:6431 1:N:0:35
AAAGTCGAGGTGCCTAAAGTGGCAACCCAGACTGTGCCTGAGGTTGGTGGTGTAGAGCTTCCTGTAGCCGCATGGCGTTCGTACTTAAATATGGAACTAACCATTCCAATTTTCGCTGTCTCTTATACACATCTCCGAGCCCACGAGAC
+
A>AABFAAABABCGGGGGGGGF2BGHHE2GGGHFHFHHGFFGGHGHGEFDAFFFGBGHHHHHHFGGGGHGGGGGHHGFGGEEGHFHFGHHFFHHEGFHHFHFFHHHFHHHHHHGGGGGGGHHHHFHFHFGHHHHGFD/CDGGHGGGGGG
@M02034:409:000000000-BFKT7:1:1103:17328:6435 1:N:0:35
AAAGTCGAGGTGCCTAAAGTGGCAACCCAGACTAATCAGAAGGTTGGTGGTGTAGAGCTTCCTGTAGCCGCATGGCGTTCGTACTTAAATATGGAACTAACCATTCCAATTTTCGCTGTCTCTTATACACATCTCCGAGCCCACGAGAC
+
CCCCCFCBCCCCGGGGGGGGGGGHHHHGGHHFHHHGHHHHHHHHHHGGGGFGHHHGHHHHHHHHHHHHHGGGGGHHGGGGGGHHHHHHHHHHHHHHHHHHHHHHHHHHHHHHHHGGGGGHHHHHHHHHHHGHHHGHFBCCGGHGGGGGG
@M02034:409:000000000-BFKT7:1:1103:20525:6444 1:N:0:35
AAAGTCGAGGTGCCTAAAGTGGCAACCCAGACTGGGGAGGGTGTTGGTGGTGTAGAGCTTCCTGTAGCCGCATGGCGTTCGTACTTAAATATGGAACTAACCATTCCAATTTTCGCTGTCTCTTATACACATCTCCGAGCCCACGAGAC
+
AAAB3DA3>AAAGGGGG4GGGGGHGHHGAC2AGHHHEFEEGEGGGHGGEGABBDGGGFHHEHHHGGGGGEE?AEHGEEGGEEBEGHGGHHHHHGEBGGFGGHGGFHGHEHHHHHGGGFCFBFFHFGFD>FFGHGGFE/<@@EHGG?CDG
@M02034:409:000000000-BFKT7:1:1103:25118:6446 1:N:0:35
AAAGTCGAGGTGCCTAAAGTGGCAACCCAGACTAATACGAATGTTGGTGGTGTAGAGCTTCCTGTAGCCGCATGGCGTTCGTACTTAAATATGGAACTAACCATTCCAATTTTCGCTGTCTCTTATACACATCTCCGAGCCCACGAGAC
+
BBCCAFBBCCBCGGGGFGGFGGGHHHHGGHHGHHHHHHHAFFGFGHHEEGEFFGHGGHHHHHHHGHGFGEFGGGHHGEGGGFHHHHHHHHHHHHGFGHHHHHGHHHHHHHHHHHGGGGEGHHHHGHHHFHGHHHDGE/CBDGHGGGGGG
@M02034:409:000000000-BFKT7:1:1103:9406:6457 1:N:0:35
AAAGTCGAGGTGCCTAAAGTGGCAACCCAGACTCAGCCGCATGTTGGTGGTGTAGAGCTTCCTGTAGCCGCATGGCGTTCGTACTTAAATATGGAACTACCATTCCAATTTTCGCTGTCTCTTATACACATCTCCGAGCCCACGAGACAG
+
ABCCBFBB@DABGGGGGGGGGGGHHHHGGDHGHHHGHHGGGEGHHHH1FEEFGHGEGHHHHHHHHGHEHGGGGGHGGFGGGEFHHHFFHHHFHHHFHGHFH3GHHHHEFHHHGGCGGGHHHHHFHHBGFFHGGFGGCGFCGFGGFG?EEG
@M02034:409:000000000-BFKT7:1:1103:15103:6463 1:N:0:35
AAAGTCGAGGTGCCTAAAGTGGCAACCCAGACTAAGAATGATGTTGGTGGTGTAGAGCTTCCTGTAGCCGCATGGCGTTCGTACTTAAATATGGAACTAACCATTCCAATTTTCGCTGTCTCTTATACACATCTCCGAGCCCACGAGACA
+
AAAAAFBBCCBBGGGGGGGGGGGHHHHGGHHGHHHHHHHHHGHHHHHGGGGGHHHGHHHHHHHHHHHHHGGGGGHHGGGGGGHHHHHHHHHHHHGHHHHHHHGHHHHHHHHHHHGGGGGGHHHHHHHHHHHHGHDGG?CCGGHGGGGGGG
@M02034:409:000000000-BFKT7:1:1103:15089:6474 1:N:0:35
AAAGTCGAGGTGCCTAAAGTGGCAACCCAGACTAAGAATGCTGTTGGTGGTGTAGAGCTTCCTGTAGCCGCATGGCGTTCGTACTTAAATATGGAACTAACCATTCCAATTTTCGCTGTCTCTTATACACATCTCCGAGCCCACGAGAC
+
>AAA3BAABBABGGGFFGGFFGGHHHHGGHHGH33A3BF55DGGHBEEFEEFHHGGHEHHHHHHHHHGHGGFFGFHGFGGGEBHHHHHFHHHHGFFHGGFHGHHHHHHGGFGHHGGGGGGHHHHHHHFDHGHGGGBB/BCCFHGGC?GG
@M02034:409:000000000-BFKT7:1:1103:25034:6478 1:N:0:35
AAAGTCGAGGTGCCTAAAGTGGCAACCCAGACTTGGGGTGGGGTTGGTGGTGTAGAGCTTCCTGTAGCCGCATGGCGTTCGTACTTAAATATGGAACTAACCATTCCAATTTTCGCTGTCTCTTATACACATCTCCGAGCCCACGAGAC
+
BBBBBFAADB>AGGGGGGGGGGFHHHHGGHHGHHHHHGEEGGGEFGGEGGEGHHHFGGHHHHHHHHHGHGGGGGHHGGGGGGHHHHHHHHHHHHEFFHHHHHHHHHGHHHHHHHGGGGGHHHHHHHHHFHHHHHGHD?FCGGHGGGFGG
@M02034:409:000000000-BFKT7:1:1103:20693:6480 1:N:0:35
AAAGTCGAGGTGCCTAAAGTGGCAACCCAGACTTTTGGGTCTGTTGGTGGTGTAGAGCTTCCTGTAGCCGCATGGCGTTCGTACTTAAATATGGAACTAACCATTCCAATTTTCGCTGTCTCTTATACACATCTCCGAGCCCACG
+
BCCCCFBBDBABGGGGGGGGGGFHHHHGGHHGHG5GFFEAGFGH5G2B2EEF13F5A5BF5GGBF5D5EEFEGGF1EB>C>FBHAFHB34EDG33FGHHHBF3FDBFDDHHHF4<?E//?EDG44?333BD223B2</<CDA//@
@M02034:409:000000000-BFKT7:1:1103:23271:6482 1:N:0:35
AAAGTCGAGGTGCCTAAAGTGGCAACCCAGACTCGTGCGAAGGTTGGTGGTGTAGAGCTTCCTGTAGCCGCATGGCGTTCGTACTTAAATATGGAACTAACCATTCCAATTTTCGCTGTCTCTTATACACATCTCCGAGCCCACGAGACA
+
CCBCCFCCCCBCGGGGFGGFGGGHHHHGGHHGHHGHHGGFGGGFHHGGGGGGHHHFGHHHHHHHHHHHHGGGGGHHGEGGGGHHHHHHHHHHHHGGHHGHHHHHHHHHHHHHHHGGGGGGHHHHHHHHHHHHHHHGFBFCGGHGGGGGFC
@M02034:409:000000000-BFKT7:1:1103:13375:6488 1:N:0:35
AAAGTCGAGGTGCCTAAAGTGGCAACCCAGACTAATAATAAGGTTGGTGGTGTAGAGCTTCCTGTAGCCGCATGGCGTTCGTACTTAAATATGGAACTAACCATTCCAATTTTCGCTGTCTCTTATACACATCTCCGAGCCCACGAGACA
+
BBBCBFBCCCABGGGGGGGGGGGHHHHGFHHGHHFGGHHDGGGGHHGEFGGGHFG5FHHHFGHHGGHHHEGGGGHHGEGGGEFHHHHGHHHHHHBFGHHGGHGFGHHFGGHHGFGCGGEGHHHHFGGHHHHGHHFFA<BCGGEGGGGGGC
@M02034:409:000000000-BFKT7:1:1103:9442:6493 1:N:0:35
AAAGTCGAGGTGCCTAAAGTGGCAACCCAGACTACTAAGACGGTTGGTGGTGTAGAGCTTCCTGTAGCCGCATGGCGTTCGTACTTAAATATGGAACTAACCATTCCAATTTTCGCTGTCTCTTATACACATCTCCGAGCCCACGAGACA
+
BBBBBFBBDD2AEFGGGGGGFFFFHHHE2AGFHFHBHHHH3EEFFGFEFEEFHHFAFHHHHHHHHHHHHGGFEGHHGFGGGGHHHHGHHHHHHFFGFHHHHHHHHHGGHHHHHFGGGGGFHHHHFGGHGHHHHHHGG<<CGGGGGGGGG<
@M02034:409:000000000-BFKT7:1:1103:11800:6493 1:N:0:35
AAAGTCGAGGTGCCTAAAGTGGCAACCCAGACTTCGTCGAGTGTTGGTGGTGTAGAGCTTCCTGTAGCCGCATGGCGTTCGTACTTAAATATGGAACTAACCATTCCAATTTTCGCTGTCTCTTATACACATCTCCGAGCCCACGAGACA
+
BCBCBFBBCCBCGGGGGGGGGGGHHHHGGHHGHHHGHGGEGHHHGHHFFGFFGHHGGHHHHHHHHHHHHGGGGFHHGGGGGGHHHHGHHHHHHHHHGHHHHHGHHHFGHHHHHHGGGGGHGHHHHHHHHHHHHHFBEBFFGGHGGGGGGF
@M02034:409:000000000-BFKT7:1:1103:11818:6499 1:N:0:35
AAAGTCGAGGTGCCTAAAGTGGCAACCCAGACTTCGTCGAGTGTTGGTGGTGTAGAGCTTCCTGTAGCCGCATGGCGTTCGTACTTAAATATGGAACTAACCATTCCAATTTTCGCTGTCTCTTATACACATCTCCGAGCCCACGAGACA
+
AABBAF?>AAA@FGG5BFEGGGGCGGGGGHFEHFHGAAEEGHHHHH1BAAFFEFGFGHHGEGHHG5FFDEEEEE1CEEGGGGGHHHGGBDFHHF3DCFB3?EGFHDFE4FBFHHGGGF/3DBFGFHFHEGDB1FFDE/C@/?G/?C@?A<
@M02034:409:000000000-BFKT7:1:1103:5462:6501 1:N:0:35
AAAGTCGAGGTGCCTAAAGTGGCAACCCAGACTACTACTAAGGTTGGTGGTGTAGAGCTTCCTGTAGCCGCATGGCGTTCGTACTTAAATATGGAACTAACCATTCCAATTTTCGCTGTCTCTTATACACATCTCCGAGCCCACGAGACA
+
AAAAAFB?DBAAFGGGGFGGGFGFFHHEGHHFHHGHGHHFFAGFGFGFGGAFGEGDFHGHHGHGFGHGHEFCGGHFEBEEEEGCGHHGHGHHGHFEGGFFHHEGHGGHHHGFGHGFGGEFBDHHHHEHDGFHHF3GGFG/CFHGGGGGGB
@M02034:409:000000000-BFKT7:1:1103:22481:6502 1:N:0:35
AAAGTCGAGGTGCCTAAAGTGGCAACCCAGACTAAGAATAATGTTGGTGGTGTAGAGCTTCCTGTAGCCGCATGGCGTTCGTACTTAAATATGGAACTAACCATTCCAATTTTCGCTGTCTCTTATACACATCTCCGAGCCCACGAGACA
+
BBBCCFBABBABGGGGGGGFGGGHGHHGGHHDGHHHHHHHHHHHHHHGGGGFGHHFGHHHHHHHGHHHHGGGGGHHGGGGGGHHHHHHHHHHHHHHGHGFGHHGHHHHHHHHHHGGGGGHHHHHHHHHHHHHHHBGFBGCGGHGGGGGGF
@M02034:409:000000000-BFKT7:1:1103:8080:6507 1:N:0:35
AAAGTCGAGGTGCCTAAAGTGGCAACCCAGACTTGGGGGACGGTTGGTGGTGTAGAGCTTCCTGTAGCCGCATGGCGTTCGTACTTAAATATGGAACTAACCATTCCAATTTTCGCTGTC
+
CCCCCFABCCCCGGGGGGGGGGGHHHHGGHGGHFDFHFGFEAEGFG0AA1EE?BF55@FF5GGGG4FDDEE/EEGA@EEEEECHGGHGHGHEF333FGHHBF3BFEF?3FDHF3BDG//@
@M02034:409:000000000-BFKT7:1:1103:25475:6515 1:N:0:35
AAAGTCGAGGTGCCTAAAGTGGCAACCCAGACTTCGCCTGGTGTTGGTGGTGTAGAGCTTCCTGTAGCCGCATGGCGTTCGTACTTAAATATGGAACTAACCATTCCAATTTTCGCTGTCTCTTATACACATCTCCGAGCCCACGAGACA
+
BBBBBFBBBBBBGGGBGGGGGGGHHHHGGHHGHHHGCGGHGHGGEHHGFGGGHHHGHHHHGHHHHHHHHGGGGGHHGGGGGGHHHHHHHHHHHFFGHHHHHHHHHHHHHHHHHHGGGGGHHGHHHGHHHHHGHHHGG?FCGGHGGGGGG>
@M02034:409:000000000-BFKT7:1:1103:9998:6518 1:N:0:35
AAAGTCGAGGTGCCTAAAGTGGCAACCCAGACTACGGCTCCGGTTGGTGGTGTAGAGCTTCCTGTAGCCGCATGGCGTTCGTACTTAAATATGGAACTAACCATTCCAATTTTCGCTGTCTCTTATACACATCTCCGAGCCCACGAGACA
+
A>AAADABDBAAGGGGFGFGGGGHHHHGGHHGHHHGGGGGGGGFGGGEFGEGGFHAGHFHHHHHHHHGHGGGGFHFFEGGFG2GHHFHHHFHHHG3FFBFGHHGHHGFHHHHGFGGGCGFHFHHHHEH@GBGGG@FC/@/AEGGG<CDGB
@M02034:409:000000000-BFKT7:1:1103:13096:6522 1:N:0:35
AAAGTCGAGGTGCCTAAAGTGGCAACCCAGACTAAGAATCAGGTTGGTGGTGTAGAGCTTCCTGTAGCCGCATGGCGTTCGTACTTAAATAT
+
BBBBBFA>DDABGGGGFDFAFGGFHEHGGHH2AFAEGFG553BF3GEB22A1FFB5D5FG5FEGHFFDBECEEDF1>B/F?12BGH43FGBE
@M02034:409:000000000-BFKT7:1:1103:17612:6524 1:N:0:35
AAAGTCGAGGTGCCTAAAGTGGCAACCCAGACTTCGTCTGAGGTTGGTGGTGTAGAGCTTCCTGTAGCCGCATGGCGTTCGTACTTAAATATGGAACTAACCATTCCAATTTTCGCTGTCTCTTATACACATCTCCGAGCCCACGAGACA
+
CDDDCFCBCCCCGGGGGGFGGGGHHHHGGHHGHHHGHGHGHHGHHHGGFGGGHHHGGHHHHHHHHHHHHGGFGGHHGGGGGFHHHHHHHHHHHGFGHHHFHHFGHHGGHHHHHHGGGGGHHHHHHHGHGHHHHGFGDDGCGGHGGGGGGB
@M02034:409:000000000-BFKT7:1:1103:15621:6528 1:N:0:35
AAAGTCGAGGTGCCTAAAGTGGCAACCCAGACTCATCCTACTGTTGGTGGTGTAGAGCTTCCTGTAGCCGCATGGCGTTCGTACTTAAATATGGAACTAACCATTCCAATTTTCGCTGTCTCTTATACACATCTCCGAGCCCACGAGACA
+
BCCCBFBBCCBCGGGGGGGFGGGHHHHGGHHGHHHHHHHHHHHHHHHFGGGGHHHFGHHHHHHHHHHGHGGGGGHHGGGGGGHHHHHHHHHHHHHHHHHGHHGHHHGHHHHHHHGGGGGHHHHHHHFHGHFHHHHGGCGFGGHGGGGGGF
@M02034:409:000000000-BFKT7:1:1103:23783:6528 1:N:0:35
AAAGTCGAGGTGCCTAAAGTGGCAACCCAGACTCAGCCTTATGTTGGTGGTGTAGAGCTTCCTGTAGCCGCATGGCGTTCGTACTTAAATATGGAACTAACCATTCCAATTTTCGCTGTCTCTTATACACATCTCCGAGCCCACGAGACA
+
BCCCCFCCCCBCGGGGAGGFGGFHHHHGGHHGHHHHHHHHHHHHHHHEFGEGHFHEGHHHHHHGGHHHHEGGGGHHGEGGGFHHHHHGHHGHHHGFFHHGHHHHHHGHHHHHHHGGGGGHHHHHHHHHGHHFHGFGF?FCGGHGGGGGG<
@M02034:409:000000000-BFKT7:1:1103:9798:6533 1:N:0:35
AAAGTCGAGGTGCCTAAAGTGGCAACCCAGACTGGGGCGGGGGTTGGTGGTGTAGAGCTTCCTGTAGCCGCATGGCGTTCGTACTTAAATATGGAACTAACCATTCCAATTTTCGCTGTCTCTTATACACATCTCCGAGCCCACGAGACA
+
BABBBFAADBAAGGGBFFGGFGFBGGHGCHHGHHHHFGGGGGEEEGGEFGEFFHH2FFHHHHHHHFGGHGGGGGHFGGGGGDGHHHGFHHHHHHFDGHGHHHHFHHHHHHHHHGFGGGGFHBGHHHHHHFEHGF0CC;DADGGG?DGBGB
@M02034:409:000000000-BFKT7:1:1103:18573:6540 1:N:0:35
AAAGTCGAGGTGCCTAAAGTGGCAACCCAGACTAAGCAGAATGTTGGTGGTGTAGAGCTTCCTGTAGCCGCATGGCGTTCGTACTTAAATATGGAACTAACCATTCCAATTTTCGCTGTCTCTTATACACATCTCCGAGCCCACGAGAC
+
AAAAAFA1>A>AGGGAAGGFGGGAGHGGGHHFHHHHGCFFFFGGGHHGGGBFADFFFHHHHHHHHEGFHEE/EEHHGGGGEGFHGHG@@FGHGF1FGFBCFGBGHHG2>GGHHFECEEGGHFHF1FF2BF1C1FFDC@/<BGHG/?/C?
@M02034:409:000000000-BFKT7:1:1103:20794:6540 1:N:0:35
AAAGTCGAGGTGCCTAAAGTGGCAACCCAGACTAATAATAATGTTGGGGGT
+
BCCCBFBCCCBCGGGGGGGGGGGHHHHGGH2A333D5AD55FGB5FA220A
@M02034:409:000000000-BFKT7:1:1103:18548:6542 1:N:0:35
AAAGTCGAGGTGCCTAAAGTGGCAACCCAGACTAAGCAGAATGTTGGTGGTGTAGAGCTTCCTGTAGCCGCATGGCGTTCGTACTTAAATATGGAACTAACCATTCCAATTTTCGCTGTCTCTTATACACATCTCCGAGCCCACGAGACA
+
CCCCCFCCCCCCGGGGGGGGGGGHHHHGGHGGHHHFHFGHFHHHHHHEFGEFHHHHHHHHHHHHHHHHHGGEGGHHGEGGGGHHHHHHHHHHHHHHHHHHHHHHHHFHFHHHHHGGGGGFHHHHBHHHHHHHHHHHG//BFGHGGCGFGB
@M02034:409:000000000-BFKT7:1:1103:24571:6551 1:N:0:35
AAAGTCGAGGTGCCTAAAGTGGCAACCCAGACTCATCCGACTGTTGGTGGTGTAGAGCTTCCTGTAGCCGCATGGCGTTCGTACTTAAATATGGAACTAACCATTCCAATTTTCGCTGTCTCTTATACACATCTCCGAGCCCACGAGACA
+
CCCCCFCBCCBCGGGGGGGGGGGGHHHGGHHGHHFHHHEGFEGFHHEAAEEFF3F5D53F5FHHDEEABEE?EGC1E?EFE?2?FGHFBGHDDB33B?GHF0?B??GD?FGHHH?EFE<F4FHHFGHHEGH2GGHFE<CBD/FFGC@CDF
@M02034:409:000000000-BFKT7:1:1103:14661:6557 1:N:0:35
AAAGTCGAGGTGCCTAAAGTGGCAACCCAGACTCCGCAGCAGGTTGGTGGTGTAGAGCTTCCTGTAGCCGCATGGCGTTCGTACTTAAATATGGAACTAACCATTCCAATTTTCGCTGTCTCTTATACACATCTCCGAGCCCACGAGACA
+
BAAABFABDBAAGGGGGGGGGFEEFHHEFGDFFFHDDEE2GHCHHHCAEEAFGFFBFGHHHHHFGHGGGGGEEEHHEEGGFECGGHGGGHGHHFGFGHGGHHHHHHHGHHHHHGGGGGEHGHGHHFFHGHB1<GH1C/<@?FHGGCGGGF
@M02034:409:000000000-BFKT7:1:1103:18548:6560 1:N:0:35
AAAGTCGAGGTGCCTAAAGTGGCAACCCAGACTTCTAATAAGGTTGGTGGTGTAGAGCTTCCTGTAGCCGCATGGCGTTCGTACTTAAATATGGAACTAACCATTCCAATTTTCGCTGTCTCTTATACACATCTCCGAGCCCACGAGACA
+
CCCCCFCCCCBCGGGGGGGGGGGHHHHGGHHGHHHHHHHHHHHHHHGGGGEGHHHHHHHHHHHHHHHHHGGGGGHHGGGGGGHHHHHHHHHHHHGHGHHHHHHHHHHHHHHHHHGGGGGGHGHHHHGHHHHHHHHHGCGCGGHGGF@DGB
@M02034:409:000000000-BFKT7:1:1103:13439:6564 1:N:0:35
AAAGTCGAGGTGCCTAAAGTGGCAACCCAGACTATGGGGGGTGTTGGTGGTGTAGAGCTTCCTGTAGCCGCATGGCGTTCGTACTTAAATATGGAACTAACCATTCCAATTTTCGCTGTCTCTTATACACATCTCCGAGCCCACGAGACA
+
AAABAFAADDABGGGGGGGGGFGHHHHGGHHFHHHHFGFCEGGGGHHDFGFFGHF@GHHHHGHHGGHHHGGDGGHHGDGFGGFGHHHFFHHHHHHHHHHGHHHGHHHHHHHHHHGGGGEFGFFGGGGGFGGGGFGBEAAAGGGGF>FFF;
@M02034:409:000000000-BFKT7:1:1103:24156:6570 1:N:0:35
AAAGTCGAGGTGCCTAAAGTGGCAACCCAGACTATTAAGTATGTTGGTGGTGTAGAGCTTCCTGTAGCCGCATGGCGTTCGTACTTAAATATGGAACTAACCATTCCAATTTTCGCTGTCTCTTATACACATCTCCGAGCCCACGAGACA
+
BBBBBFABBBABGGGGGGGGGGGHHHHGGHHGGFHHHFF5FGHHHFEGEDGGHHG5EHHFEFHHEFHHGEFEFEGAEGGGGGHHHHHHFHHFGHEEFGHHFFFHGFFEHGHHHGGGGDFHHHHHHBFGFFEGHHHFE<CCCGHGGGGGGG
@M02034:409:000000000-BFKT7:1:1103:25261:6573 1:N:0:35
AAAGTCGAGGTGCCTAAAGTGGCAACCCAGACTAAGGGGCCGGTTGGTGGTGTAGAGCTTCCTGTAGCCGCATGGCGTTCGTACTTAAATATGGAACTAACCATTCCAATTTTCGCTGTCTCTTATACACATCTCCGAGCCCACGAGACA
+
AAABBF?A?DBBGGGFGGGFFGEGGHHGAGHFHHHCGHGFGEFAEEFEFGEGBDG5FFFHFHHHBFGFHGGFFGHGGFGAEFFHHHFDEF4FG3B3FGFFGFGFHDHFBFGHHFCDGGFHBGHHGHFHBCGHHHFHDCG?FGHACF?EG<
@M02034:409:000000000-BFKT7:1:1103:25237:6575 1:N:0:35
AAAGTCGAGGTGCCTAAAGTGGCAACCCAGACTAAGGGGCCGGTTGGTGGTGTAGAGCTTCCTGTAGCCGCATGGCGTTCGTACTTAAATATGGAACTAACCATTCCAATTTTCGCTGTCTCTTATACACATCTCCGAGCCCACGAGACA
+
BBBBAFBBBBBBGGG5BGGGGGGHHHHGGHHGHHH33AEEEEC0EGG1EAEGADGFFHFHFHHHGEHEEEE@EFFCCEFGGGGHGHFHEHHHDF33FGHGFE3FDEF?HGFHHH/CGCEHHHHH>GHHGFHHHHFBD?/@DFGFCF-EC>
@M02034:409:000000000-BFKT7:1:1103:20232:6579 1:N:0:35
AAAGTCGAGGTGCCTAAAGTGGCAACCCAGACTCATTCGTCGGTTGGTGGTGTAGAGCTTCCTGTAGCCGCATGGCGTTCGTACTTAAATATGGAACTAACCATTCCAATTTTCGCTGTCTCTTATACACATCTCCGAGCCCACGAGACA
+
AA1A>DAADDAACFGD1BGFGDGFCGE?FEGEFHHGHHGHG?CEFGEEFGGFGHHGHHBCGFHHFFFFGGGGGGHHGAEGEAGHHHHH1GFHHHEHHHFFFFGGFHFFHHHHHHGCECCFGGFHEHFFGHHGGHGHE<@?CGHECGGGGB
@M02034:409:000000000-BFKT7:1:1103:15695:6581 1:N:0:35
AAAGTCGAGGTGCCTAAAGTGGCAACCCAGACTGGGACGTGTGTTGGTGGTGTAGAGCTTCCTGTAGCCGCATGGCGTTCGTACTTAAATATGGGACTAACCATTCCAATTT
+
ABAABFABB?AAGGGGGGGGGGGFCGHGFHHGHHFG22A2AAEGFH1BFEAAA3F5D53B5BBF55A53BE0EEF1E1>?E?11?FG3FGHDG300BFFG303B?4F44B3F
@M02034:409:000000000-BFKT7:1:1103:26528:6582 1:N:0:35
AAAGTCGAGGTGCCTAAAGTGGCAACCCAGACTGTTGGGACGGTTGGTGGTGTAGAGCTTCCTGTAGCCGCATGGCGTTCGTACTTAAATATGGAACTAACCATTCCAATTTTCGCTGTCTCTTATACACATCTCCGAGCCCACGAGACA
+
ABBCCFCCCCBCGGGGGGGGGGFFHHHGGHHGHHHHHHGHHGGGGGGGGGEGHHHFGHHHHHHHHHHHHGGGGGHHGEGGFFGHHHHHHHHHHGGHGHHFHHHHFHHHHHHHHHGGGGGHHHHHFHHHHHHHHHHHF?FCGGHGFCFGGC
@M02034:409:000000000-BFKT7:1:1103:23963:6583 1:N:0:35
AAAGTCGAGGTGCCTAAAGTGGCAACCCAGACTTCTCATTCTGTTGGTGGTGTAGAGCTTCCTGTAGCCGCATGGCGTTCGTACTTAAATATGGAACTAACCATTCCAATTTTCGCTGTCTCTTATACACATCTCCGAGCCCACGAGACA
+
CCCCCFCCCCACGGGGGGGGGGGHHHHGGHCFFH5GFGFBBFGGGB22FAFEBDG5DFFGGFHHG5FFGFGAEGHAEE0FEEFFGFFFGGFDGH3@FGEGF1@BDGH4EGFHF4/EEEEGGHFD?F4BGHHGHFGFD><@BFC/<CC<D<
@M02034:409:000000000-BFKT7:1:1103:20790:6586 1:N:0:35
AAAGTCGAGGTGCCTAAAGTGGCAACCCAGACTAATAAGAATGTTGGTGGTGTAGAGCTTCCTGTAGCCGCATGGCGTTCGTACTTAAATATGGTACTAACTTTTCCAATTTTCGCTGTCTAT
+
BBBBBFB@BBBBGGGGGGGGGGGHHHHGGFHGHFD5BFGAFFGH5GEAA2EC13D5ABA35BB5B5A53AEAEA11>>>F>12??BG334F4@344B@GH334B44B44B3F44/?E?/B44B
@M02034:409:000000000-BFKT7:1:1103:8649:6586 1:N:0:35
AAAGTCGAGGTGCCTAAAGTGGCAACCCAGACTAAGCAGCAGGTTGGTGGTGTAGAGCTTCCTGTAGCCGCATGGCGTTCGTACTTAAATATGGAACTAACCATTCCAATTTTCGCTGTCTCTTATACACATCTCCGAGCCCACGAGACA
+
AAAA>DA3@AAAGFGGFFGFGGGFHHHEFDGAHHHHHCFHGHFA3FEECEEFFGF5GHFHFGHHHFHFHGCGGGEHGECEEFFHHHFB34FEGBFFFGFCBGBB?FFGHHFGHFEEGGGHFGDGBG333B?GHDD2/BDCGGHGGF?DDB
@M02034:409:000000000-BFKT7:1:1103:7530:6586 1:N:0:35
AAAGTCGAGGTGCCTAAAGTGGCAACCCAGACTGAGGATCCTGTTGGTGGTGTAGAGCTTCCTGTAGCCGCATGGCGTTCGTACTTAAATATGGAACTAACCATTCCAATTTTCGCTGTCTCTTATACACATCTCCGAGCCCACGAGAC
+
?AAAAFAABB?AGGGGGGGEGGFCGHHEGF2BGFHGFHHHHHHHGEEEFGEGHHH55FHHFFGHF5FGHEEFGEHGFEGFGGFEFHGDGG4BGFD3ECFFGHHHHHBF?FGHHHGGGGGFHGHHFG4?3GBHFFFF//<B?CG//CC/A
@M02034:409:000000000-BFKT7:1:1103:15309:6592 1:N:0:35
AAAGTCGAGGTGCCTAAAGTGGCAACCCAGACTCCG
+
CCCCBFABCCBBGGGGGGGFGGGHHHHGGHHGHHBA
@M02034:409:000000000-BFKT7:1:1103:7547:6593 1:N:0:35
AAAGTCGAGGTGCCTAAAGTGGCAACCCAGACTGAGGATCCTGTTGGTGGTGTAGAGCTTCCTGTAGCCGCATGGCGTTCGTACTTAAATATGGAACTAACCATTCCAATTTTCGCTGTCTCTTATACACATCTCCGAGCCCACGAGAC
+
BBBCBFCCCCBBGGGGGGGGGGGHHHHGGHHGHHHHGHHHHHHGHHHGFGEFHHHGHHHHHHHHHHHHHGGGGGHHGGGGEFHHHHHFFHHHHHHFFGGFHGHHHHGHHHGFHHGGGGGGHGHHHHFHFGFHHHGHGGGFGGHGGGGCG
@M02034:409:000000000-BFKT7:1:1103:18057:6594 1:N:0:35
AAAGTCGAGGTGCCTAAAGTGGCAACCCAGACTGCTACGAGTGTTGGTGGTGTAGAGCTTCCTGTAGCCGCATGGCGTTCGTACTTAAATATGGAACTAACCATTCCAATTTTCGCTGTCTCTTATACACATCTCCGAGCCCACGAGAC
+
BBBBBFAABBAAGGGGGGGGGGFHHHHGGHHGHHHHHHGGGGHHHHHEFGEFGHHGGHHHHHHHGGHHHGGEGGHHGGGGGEHHHHHHHHHHHHFHHHHGHHGHHHGHHHHHHHGGGGGHHHHHHHHHHGHHHHHHF@GGGGHGGGGGG
@M02034:409:000000000-BFKT7:1:1103:8631:6594 1:N:0:35
AAAGTCGAGGTGCCTAAAGTGGCAACCCAGACTAAGCAGCAGGTTGGTGGTGTAGAGCTTCCTGTAGCCGCATGGCGTTCGTACTTAAATATGGAACTAACCATTCCAATTTTCGCTGTCTCTTATACACATCTCCGAGCCCACGAGACA
+
CCCCCFCCCCCCGGGGGGGGGGGHHHHGGHHAGHHHCHHGFGHHFHGAFEGEFFGAEEGHFHGHHFHBBFGFGGFAF>EFGFBGGHHFFFHFGB@3FHHHFG3FEFHBHGHHHHGGGGGHHHHHGHFHHHHGHGHFC<BCFGHGGGCAEF
@M02034:409:000000000-BFKT7:1:1103:10653:6597 1:N:0:35
AAAGTCGAGGTGCCTAAAGTGGCAACCCAGACTCCGTGTTCTGTTGGTGGTGTAGAGCTTCCTGTAGCCGCATGGCGTTCGTACTTAAATATGGAACTAACCATTCCAATTTTCGCTGTCTCTTATACACATCTCCGAGCCCACGAGACA
+
A>AAAFABBAABGGGGGG4GFFGFHGFFFDHFGHFFBFHHHGFGFHHEFGGGHHHGHHHHEGHHHHHHGGGEFGHFEEEFGGFHHHHFHHFGHFGBGCGGHHGFGDFGHHHHHFE?EEGFDFGHBFFF?FHHGG1FD/<B/CF/CDCEG<
@M02034:409:000000000-BFKT7:1:1103:23353:6605 1:N:0:35
AAAGTCGAGGTGCCTAAAGTGGCAACCCAGACTTATTGTCAGGTTGGTGGTGTAGAGCTTCCTGTAGCCGCATGGCGTTCGTACTTAAATATGGAACTAACCATTCCAATTTTCGCTGTCTCTTATACACATCTCCGAGCCCACGAGACA
+
ABBBBFBBBBBBGGGG4FGFGGAFHHHGGHEGHHHHHHHHHHHHHHGGGGEFHHHFGHHHHHHHGHHHHGGGGGHHGEGGGGHHHHHHHHHHHHFGFHGGHHHHHHGHHGHHHHGGGGGHHHHHHHBGGHHHHHGHFCGCCGHGGCGGGF
@M02034:409:000000000-BFKT7:1:1103:17122:6606 1:N:0:35
AAAGTCGAGGTGCCTAAAGTGGCAACCCAGACTAGTCAGGCTGTTGGTGGTGTAGAGCTTCCTGTAGCCGCATGGCGTTCGTACTTAAATATGGAACTAACCATTCCAATTTTCGCTGTCTCTTATACACATCTCCGAGCCCACGAGACA
+
ABABBFBBBBAABGGGFGGGGGEFBF4EFHHGGGHDGHHHHGHHHHHFFGEFHGHFHHHHHFHFGGHHHGCEFFHHGGGFGEFGGHFFHHGHHGBGFHGFGHGGHHGFFFHHHHGGGGGHHHHHHHHHFHHEGGFFECGBFGHGGCC/EF
@M02034:409:000000000-BFKT7:1:1103:10653:6616 1:N:0:35
AAAGTCGAGGTGCCTAAAGTGGCAACCCAGACTCCGTGTTCTGTTGGTGGTGTAGAGCTTCCTGTAGCCGCATGGCGTTCGTACTTAAATATGGAACTAACCATTCCAATTTTCGCTGTCTCTTATACACATCTCCGAGCCCACGAGAC
+
BBCCCFCBCCABGGGGFGGGGGGHGHHGGHGCGHHGFFHFHGHHHHEAFAFFGDG5FDGHFHHHHFHFFGGCGGHEFFGGGEFFGHHGHHHHHGEBHHHHCFBFGHF4BGHHFFFGGEEGHHHHFHHHHHHBGFHBB/<@GAGEGGGGA
@M02034:409:000000000-BFKT7:1:1103:17015:6626 1:N:0:35
AAAGTCGAGGTGCCTAAAGTGGCAACCCAGACTCAGCCGCTTGTTGGTGGTGTAGAGCTTCCTGTAGCCGCATGGCGTTCGTACTTAAATATGGAACTAACCATTCCAATTTTCGCTGTCTCTTATACACATCTCCGAGCCCACGAGACA
+
CCCCCFCCCCBCGGGGGGGFGGGHHHHGGHHGHCHHHHFAABFGGHHEFGEFHHHFHHHHHHHHGHHHHGGCGGHHGGGGGGHHHHHHHHHHHHGGHHHHHHHHHHHHHHHHHHGGGGGHHHHHGHHHHHHHHHHGG<CGGGHGGGGGGG
@M02034:409:000000000-BFKT7:1:1103:23173:6634 1:N:0:35
AAAGTCGAGGTGCCTAAAGTGGCAACCCAGACTCCTCCTCAGGTTGGTGGTGTAGAGCTTCCTGTAGCCGCATGGCGTTCGTACTTAAATATGGAACTAACCATTCCAATTTTCGCTGTCTCTTATACACATCTCCGAGCCCACGAGACA
+
BBBBBFBBBBBBGGGGGGGFGGFFHHHGGHHGHHHHHHHHHHHHHHGEGGGFHHH5GHHHHHHHHHHHHGGGGGHHGFGGGFHHHHHHHHHGHHGHHHHHHGHGHHHHHHHHHHGGGGGHHHHHHHHHGHHHHHHFG?FFGFHGGGGGGG
@M02034:409:000000000-BFKT7:1:1103:20969:6635 1:N:0:35
AAAGTCGAGGTGCCTAAAGTGGCAACCCAGACTAAGGGTGAGGTTGGTGGTGTAGAGCTTCCTGTAGCCGCATGGCGTTCGTACTTAAATATGGAACTAACCATTCCAATTTTCGCTGTCTCTTATACACATCTCCG
+
BABBBFABDBAAGGGGFGGFGGGHGHHGGHHGF33B32B22BFFFHGGGGGGHGHDFGHHHHHHHHHHHGGGGGHHGGGGGGHHHHHGHHGHHFGHFHHGHHFGHHHHBFHGHHGGG?EHHFHH3G333?2B23B2A
@M02034:409:000000000-BFKT7:1:1103:20990:6639 1:N:0:35
AAAGTCGAGGTGCCTAAAGTGGCAACCCAGACTAAGAATAAGGTTGGTGGTGTAGAGCTTCCTGTAGCCGCATGGCGTTCGTACTTAAATATGGAACTAACCATTCCAATTTTCGCTGTCTCTTATACACATCTCCGAGCCCACGAGAC
+
CCCCBFABBCCCGGGFGGGFGGGHHHHGFGHGHHGHBEFFEGHHHHGGGGEGHHHGGFHHHHHHHDGHHGGGFGHHGGGGGGGHHHGHDFGHHGHBGFGGHHDGHHHHFFGHHFEGGGGFHHHHGG4DFGHHGHEHG??CFFGGGGCGG
@M02034:409:000000000-BFKT7:1:1103:23660:6641 1:N:0:35
AAAGTCGAGGTGCCTAAAGTGGCAACCCAGACTCGGGAGGGTGTTGGTGGTGTAGAGCTTCCTGTAGCCGCATGGCGTTCGTACTTAAATATGGAACTAACCATTCCAATTTTCGCTGTCTCTTATACACATCTCCGAGCCCACGA
+
BBBBBFBBBBBBGGGGEFGGGGGHHHHGGHGGHGF?EEFG?EFEEH1ECEE1AFG55FGHEHHGGFHFHGGGGGHFGEFGDGHHHHF?GGFFH3DBGHEBFGBGBGHH4BGHHHEFGAEFHHHGFGGG2FGHHHHFGCCF@FAF/@
@M02034:409:000000000-BFKT7:1:1103:15127:6650 1:N:0:35
AAAGTCGAGGTGCTAAAGTGGCAACCCAGACTGGGGATGTGGTTGGTGGTGTAGAGCTTCCTGTAGCCGCATGGCGTTCGTACTTAAATATGGAACTAACCATTCCAATTTTCGCTTATACACATCTCCGAGCCCACGAGACAGGCAGAA
+
CCCBCFCCCCACGGGGGGEGGGHHHHGGHHGHHHHGGGGFHHHGGGGGGGGHHHGGHHHHHHHHHHHHFFGGGHGEEGGGGHHHHGHHHHHHGHHHGGHFHGHHHHHHHHHHHFEGHGHHHHHHHHHHHGCGGGGHGGGGGGHHGGHGGH
@M02034:409:000000000-BFKT7:1:1103:16878:6662 1:N:0:35
AAAGTCGAGGTGCCTAAAGTGGCAACCCAGACTATTAGTAATGTTGGTGGTGTAGAGCTTCCTGTAGCCGCATGGCGTTCGTACTTAAATATGGAACTAACCATTCCAATTTTCGCTGTCTCTTATACACATCTCCGAGCCCACGAGACA
+
CCCCCFCCCCBCGGGBFGGGGGGHHHHGGHHGHHHHHHHHHHHHHHHGFGEGHHHGGHHHHHHHHHHHHGGFGGGHGGGGGGHGHHHHHHHHHHGFFHHHHHHHHHHFHHHHHHGGGGGHHHHHHHHHHFHHHHHHGBFCGGGGGGGGGF
@M02034:409:000000000-BFKT7:1:1103:7613:6666 1:N:0:35
AAAGTCGAGGTGCCTAAAGTGGCAACCCAGACTCAGAAGGCTGTTGGTGGTGTAGAGCTTCCTGTAGCCGCATGGCGTTCGTACTTAAATATGGAACTAACCATTCCAATTTTCGCTGTCTCTTATACACATCTCCGAGCCCACGAGAC
+
AA11AFAADD>AGGGGGGGG1BEA1GH0FEAE1FAG1FFEFGFAAFCEECAAAGG21FGGFHHFBDFAGEEGGGHHEBEFEGGGHHHHHHBGGB@1FEG@FGHHEHHFEGGFHH/EFE?1BFGHHGHD211BCGFHGCCBCGE/@/<<A
@M02034:409:000000000-BFKT7:1:1103:6073:6666 1:N:0:35
AAAGTCGAGGTGCCTAAAGTGGCAACCCAGACTAAGAATCAGGTTGGTGGTGTAGAGCTTCCTGTAGCCGCATGTCGTTCGTACTTAAATATGGTACTAACCATTCCAATTTTCGCTGTCTCTTATACACGTCTC
+
AABBADAABDABGGGGGDGDGGGHHHHGGAACGHF33DGHHGHGFF?EF?11BA55DAGGFFFBF5D5AEE>EB@@1F1BEEEGFDGHFFFFGE444FFG@13BB4FG?FGHHFGGCAA3GFFG4BG44B/B/FC
@M02034:409:000000000-BFKT7:1:1103:7931:6672 1:N:0:35
AAAGTCGAGGTGCCTAAAGTGGCAACCCAGACTTCTGGGCTTGTTGGTGGTGTAGAGCTTCCTGTAGCCGCATGGCGTTCGTACTTAAATATGGAACTAACCATTCCAATTTTCGCTGTCTCTTATACACATCTCCGAGCCCACGAGAC
+
BBBBBFBBBBBBGGGFGGGGGGGFHHHDGHHGHGHHHHGHHHGA5ACEGGEFAGH5FHHHFHHFFFHFFEEFFGHHGEGFEGHHHHHFHHGHHH33EFFGHHGHHHHH4BFFHHGGGGGBGFHHHHHGHFFFFDFDG/C@DGHGGGGGG
@M02034:409:000000000-BFKT7:1:1103:14797:6676 1:N:0:35
AAAGTCGAGGTGCCTAAAGTGGCAACCCAGACTCATCCGGCGGTTGGTGGTGTAGAGCTTCCTGTAGCCGCATGGCGTTCGTACTTAAATATGGAACTAACCATTCCAATTTTCGCTGTCTCTTATACACATCTCCGAGCCCACGAGACA
+
CCCCCFCCCCBCGGGGGGGGGGGHHHHGGHHGHHHHHHGGGGGGGGGGGGGGHHHFGHHHHHHHHHHHHGGGGGHHGEGGGGHHHHHHHHHHHHHHGHGGHHHHHHHHHHHHHHGGGGGGHGHHGHHFGHFHHHHFE/CCCGHGGGGGGC
@M02034:409:000000000-BFKT7:1:1103:6063:6680 1:N:0:35
AAAGTCGAGGTGCCTAAAGTGGCAACCCAGACTAAGAATCAGGTTGGTGGTGTAGAGCTTCCTGTAGCCGCATGGCGTTCGTACTTAAATATGGAACTAACCATTCCAATTTTCGCTGTCTCTTATACACATCTCCGAGCCCACGAGACA
+
CCCCCFCCCCBCGGGFGGGGGGGFHHHGGHHGHHHHGHHHHHHGHHGGGGGGHGH5GHHHGHHHGGHHHGGCGGGFFEGFFFGHHHHHHHHHHHFFHHHHFHFGHHHHFFGHHHGGGGGHHGHHHHHHFGHHHHHGDCG@DGHGGGGGGB
@M02034:409:000000000-BFKT7:1:1103:22452:6681 1:N:0:35
AAAGTCGAGGTGCCTAAAGTGGCAACCCAGACTCAGAAGAATGTTGGTGGTGTAGAGCTTCCTGTAGCCGCATGGCGTTCGTACTTAAATATGGAACTAACCATTCCAATTTTCGCTGTCTCTTATACACATCTCCGAGCCCACGAGACA
+
BABABFBABBBBGGG5BFGEGGFFHFH?FGHFBHHHHHHGFGHHHHHGGGEFHHH5GHHGHGHHHHHHHGCFGGHHGFGGFFGHHHHHHHHHHHEGFHGBFHHHHHGHFGHHGGFFFGGGGHGHGHHHDHGHHG3BCCC<DGHGGGGGGF
@M02034:409:000000000-BFKT7:1:1103:8603:6681 1:N:0:35
AAAGTCGAGGTGCCTAAAGTGGCAACCCAGACTACGACTCCTGTTGGTGGTGTAGAGCTTCCTGTAGCCGCATGGCGTTCGTACTTAAATATGGAACTAACCATTCCAATTTTCGCTGTCTCTTATACACATCTCCGAGCCCACGAGAC
+
3>>>AFBBDBAAFGGDGGGFGGGHCDHGGHGGGFFGGGG?GGGGGGHEGEEFHFGBGFHHHFHHFGHHHGGGGGHHGFGFGA2GHHHFFHFHHGGHHHFFHHFGFHGFHHHGHGGGGFGHHHHHGHFGHHHHFFFHGB@?CGGFCGCGF
@M02034:409:000000000-BFKT7:1:1103:16639:6689 1:N:0:35
AAAGTCGAGGTGCCTAAAGTGGCAACCCAGACTCATAATCAGGTTGGTGGTGTAGAGCTTCCTGTAGCCGCATGGCGTTCG
+
CCCCCFBCCCBCGGGGGGGGGGGHHHHGGHHGHBGDADG55A35BFA2A2EC13D5B5BF5BFFB5B5ABE0E>?1>>>FE
@M02034:409:000000000-BFKT7:1:1103:16816:6709 1:N:0:35
AAAGTCGAGGTGCCTAAAGTGGCAACCCAGACTAATAAGAATGTTGGTGGTGAAGAGCTTCCTGTAGCCGCATGGCGTTCGTACTTAAATATGGAACTAACCATTCCAATTTTCGCTGTCTCTTATACACATCTCCG
+
A?AAAFAAB2>AGGGGG4FFGGCHFGGAAF2FEFF5GHGGFHHHHHFFGGEF53DAACGHHHHHDDDGFGGCGGFAEEEEGEEHHHEFHHHBBBDFFGBHF?3FBDFFDHHGHFEGGG/FHEGG4GHHFFHF1B11?
@M02034:409:000000000-BFKT7:1:1103:5395:6719 1:N:0:35
AAAGTCGAGGTGCCTAAAGTGGCAACCCAGACTCCTGGGGGTGTTGGTGGTGTAGAGCTTCCTGTAGCCGCATGGCGTTCGTACTTAAATATGGAACTAACCATTCCAATTTTCGCTGTCTCTTATACACATCTCCGAGCCCACGAGACA
+
AB?AAFAADBAAGGGF4FGFGGFGHHFGDHHFFHBFGHGECEEEFFHABFEFGFE@FHEHHHHHHFHHDE>EFGHFEEEAEEEEEGBFHGEHHH33FHFFGHHHHHBE4FGGHDDAADD?GBGHFFFF2GGHBF>@E/A/<FGFGCGGGB
@M02034:409:000000000-BFKT7:1:1103:5604:6721 1:N:0:35
AAAGTCGAGGTGCCTAAAGTGGCAACCCAGACTAGGGAGTCGGTTGGTGGTGTAGAGCTTCCTGTAGCCGCATGGCGTTCGTACTTAAATATGGTACTAACCATTCCAATTTTCGCTGTCTCTTATACACATCTCCGA
+
BBBBB5AABBABFGGGGGGGGGGHFHFE2GH23E3FA3AABEEEEEEAF?EF1FF5AAFHBGB5GBB5@B@0EEGCEE>?EEFECFF3@BGFFB44BFGHFE3BB4EEFFGHHFEEGEDGFHG3BDF?GFBCF@G2/>
@M02034:409:000000000-BFKT7:1:1103:14107:6722 1:N:0:35
AAAGTCGAGGTGCCTAAAGTGGCAACCCAGACTGATAAGAAGGTTGGTGGTGTAGAGCTTCCTGTAGCCGCATGGCGTTCGTACTTAAATATGGAACTAACCATTCCAATTTTCGCTGTCTCTTAACACATCTCCGAGCCCACGAGACAG
+
BBBBBFBABBAAGGGGGGGFGGFHFHHGGGHGHHHGHHHBGGHHHHGGGGEFHHHDGHHHHHHHHHHHHGGGGGHHGGGGGGGHHHHHHHGHHH3GFHGHHHHGFHGHHHHHHHGGGGGFHHHHGGHHHHHHHHHGCGCDGHGGGGGGGH
@M02034:409:000000000-BFKT7:1:1103:23376:6727 1:N:0:35
AAAGTCGAGGTGCCTAAAGTGGCAACCCAGACTAAGAATAATGTTGGTGGTGTAGAGCTTCCTGTAGCCGCATGGCGTTCGTACTTAAATATGGAACTAACCATTCCAATTTTCGCTGTCTCTTATACACATCTCCGAGCCCACGAGACA
+
CCCCCFCCCCCCGGGGGGGGGGGHHHHGGHHGHHHHHHHHHHHGHHHGGGGGHFHEGFHHHGHHHHHHHGGGGGHHGFFGGGHHHHHHHHHHHHFFFHGFGHFGHHHHHHHHHHGGGGFHHHHHGHFFFGHHHHHHG@GGGGHGGGGGGF
@M02034:409:000000000-BFKT7:1:1103:20629:6735 1:N:0:35
AAAGTCGAGGTGCCTAAAGTGGCAACCCAGACTTGTATGTGTGTTGGTGGTGTAGAGCTTCCTGTAGCCGCATGGCGTTCGTACTTAAATATGGAACTAACCATTCCAATTTTCGCTGTCTCTTATACACATCTCCGAGCCCACGAGACA
+
BBCCBFCBBCBBGGGGGGFGGGGHHHHGGHHGHHHHHHHFHHHHHHHEFGGGHHHGGHHHHHHHHHHGFGGGGGHHGGGGGGHHHHHHHHHHHHHHHHGGHHHHHHGHHHHHHHGGGGGEHFHHHHGHGHHHHHFGE@CCGGHGGGGGGF
@M02034:409:000000000-BFKT7:1:1103:25839:6741 1:N:0:35
AAAGTCGAGGTGCCTAAAGTGGCAACCCAGACTGTTTCGGGGGTTGGTGGTGTAGAGCTTCCTGTAGCCGCATGGCGTTCGTACTTAAATATGGAACTAACCATTCCAATTTTCGCTGTCTCTTATACACATCTCCGAGCCCACGAGACA
+
BBBBBFB@BBABGGGGFGGFGGGHHHGGGHHGHHHHHHGGGGGEEGGEFGGGFFHBFHHHHHHHGHHGHGGGGGGFGGGGGFGHHHFHHHHHHH2FGHHHGHGHHHGFHHHHHGGGGGGHHHHGHHHHFHHHHHHHE@CCGGHGGGGGGG
@M02034:409:000000000-BFKT7:1:1103:26224:6742 1:N:0:35
AAAGTCGAGGTGCCTAAAGTGGCAACCCAGACTAAGTCTGAGGTTGGTGGTGTAGAGCTTCCTGTAGCCGCATGGCGTTCGTACTTAAATATGGAACTAACCATTCCAATTTTCGCTGTCTCTTATACACATCTCCGAGCCCACGAGACA
+
BAABBFBCBBABGGGGGGGGGGGHHHHGGHHGHHHHHGGHHFGGGHGEFGEFGHHFGHHHHHHGHFHHHGGGGGHHGGGGGGHHHHHHGHHHHHFHGHHHHHGHHHGHHHHHHHGGGGGHHHHHHHHHHGHHHHHHFBGFGGHGGGGGGG
@M02034:409:000000000-BFKT7:1:1103:25655:6743 1:N:0:35
AAAGTCGAGGTGCCTAAAGTGGCAACCCAGACTAATCATACTGTTGGTGGTGTAGAGCTTCCTGTAGCCGCATGGCGTTCGTACTTAAATATGGAACTAACCATTCCAATTTTCGCTGTCTCTTATACACATCTCCGAGCCCACGAGAC
+
>AA33BAABBABGGGGGFFFGGGAAGFGFHHFFGBDDGHHHHHDGHHAFF2FFFFFGGHHHHHHHHGHHGC?EGHHGF?FGEHHHHHFHHHHHE3FBFFFFFFHHHFHHHHHHHGGGGAGBGGH4?BGB3DBGF1FECG/@AFF?C?AA
@M02034:409:000000000-BFKT7:1:1103:18178:6745 1:N:0:35
AAAGTCGAGGTGCCTAAAGTGGCAACCCAGACTTCGCCTAGGGTTGGTGGTGTAGAGCTTCCTGTAGCCGCATGGCGTTCGTACTTAAATATGGAACTAACCATTCCAATTTTCGCTGTCTCTTATACACATCTCCGAGCCCACGAGACA
+
BBBBBFBADBAAGGGG4FGGFGFHHHGGAGHCGHHGG2A23BAFGGGEFEBFGGHGHFHHHHHFGGGGHGCEFGHHGGGGGGHGHHGFHHHHHHEGFHHHHHHHHHGFHHHHHHGGGGGHHHHHGHHHGHFHHGFGD@DCFGHGGGGGGF
@M02034:409:000000000-BFKT7:1:1103:20474:6747 1:N:0:35
AAAGTCGAGGTGCCTAAAGTGGCAACCCAGACT
+
CCCCCFCABCBBGGGGGGGGGGGHHHHGGHHGH
@M02034:409:000000000-BFKT7:1:1103:25977:6752 1:N:0:35
AAAGTCGAGGTGCCTAAAGTGGCAACCCAGACTTCGCAGAATGTTGGTGGTGTAGAGCTTCCTGTAGCCGCATGGCGTTCGTACTTAAATATGGAACTAACCATTCCAATTTTCGCTGTCTCTTATACACATCTCCGAGCCCACGAGACA
+
ABAAAF>AABAAFGGGGGGGGFE4AGHEFHGEFHDECFE2FFGHHHEEEEFF13B5AFFF5CGGGDFFHFG?EEFCFFEFEEBFFHHHHHHFGD3FGFGB?G3FGDH4GHGHG4@?EE/FFHFFFBGHFHBGGGBDE/B?CF/FCCC/<?
@M02034:409:000000000-BFKT7:1:1103:18364:6752 1:N:0:35
AAAGTCGAGGTGCCTAAAGTGGCAACCCAGACTACGTGTCCGGTTGGTGGTGTAGAGCTTCCTGTAGCCGCATGGCGTTCGTACTTAAATATGGAACTAACCATTCCAATTTTCGCTGTCTCTTATACACATCTCCGAGCCCACGAGACA
+
ABBCAFCCCCAAGGGFGGGGGGGHHHHGGHHGHHHGGHHHHGGGGGGEFGEFGGHFGHHHHHHHGHHHHGGGGGHHFFGGGFHHHHHHHHHHHHGFFHGGHHGHHHGGHHHHHHGGGGGHGHHHHHGHGHGHHHFGEDGCGGHGGGGGGF
@M02034:409:000000000-BFKT7:1:1103:5383:6758 1:N:0:35
AAAGTCGAGGTGCCTAAAGTGGCAACCCAGACTAGTACGCAGGTTGGTGGTGTAGAGCTTCCTGTAGCCGCATGGCGTTCGTACTTAAATATGGAACTAACCATTCCAATTTTCGCTGTCTCTTATACACATCTCCGAGCCCA
+
CCCCCFABBCABGGGGGGGGGGGHHHHGGHHGHH3GH52AEGGHBGFG1AFAAEG55D3B5FGG5BF5BEEEEEE1EEEGFECHGHHHHFH@B@33FFFHBE3FF4GF?FFHGFGGGEE?3BFFBDHHGFF2G?F2?/BCGGH
@M02034:409:000000000-BFKT7:1:1103:4668:6759 1:N:0:35
AAAGTCAGGTGCCTAAAGTGGCAACCCAGACTAATAATAATGTTGGTGGTGTAGAGCTTCCTGTAGCCGCATGGCGTTCGTACTTAAATATGGAACTAACCATTCCAATTTTCGCTGTCTCTTATACACATCTCCGAGCCCACGAGACAG
+
BBBAAFF54BB4FFGFBB6FFFFCHHGFFGFH4BGDGHDEGFHHHGAFEEFFFGBFEGHGHHHGGHDGEA?EEFFEBEFEEEEGHHEFGHHHHHFFC3@BGFFHDGD4BGHGFGGGEE?GBGHGGFFFB?GEGBBCDG?/FGECGGFGHH
@M02034:409:000000000-BFKT7:1:1103:25662:6759 1:N:0:35
AAAGTCGAGGTGCCTAAAGTGGCAACCCAGACTAATCATACTGTTGGTGGTGTAGAGCTTCCTGTAGCCGCATGGCGTTCGTACTTAAATATGGAACTAACCATTCCAATTTTCGCTGTCTCTTATACACATCTCCGAGCCCACGAGACA
+
BCCCCFBBCCABGGGGGGGGGGGHHHHGGHHGHHHHHHHHHHHHHHHEFGEFHHHAGHHHHHHHGHHHHGGGGGHHGEGGGGHHHHHHFHHHHHHHHHHHHHHHHHGGHHHHHHGGGGFHHHHHGHFHGGFFHHFGF?FCGGHGGGGGGC
@M02034:409:000000000-BFKT7:1:1103:19780:6762 1:N:0:35
AAAGTCGAGGTGCCTAAAGTGGCAACCCAGACTCATCCTCAGGTTGGGGGTGTAGAGCTTCCTGTAGCCGCATGGCGTTC
+
AAABBFAAD@ABGGGFGGGDGGGHFHHGGFHFHFH55FEDFGCDGH22A0AA03D5DB3F5FEEB5B53?E/EEC1E?>F
@M02034:409:000000000-BFKT7:1:1103:9438:6764 1:N:0:35
AAAGTCGAGGTGCCTAAAGTGGCAACCCAGACTAATAAGGTTGGTGGTGTAGAGCTTCCTGTAGCCGCATGGCGTTCGTACTTAAATATGGAACTAACCATTCCAATTTTCGCTGTCTCTTATACACATCTCCGAGC
+
CCCCCFCCCCABGGGGGGGGGGGHHHHGGHHGHBDG5AFHFB2EBFG?FHAFAAFHEEGFHGHHDDEAEEGHFGEEFE>FGEHHFBF@4GBBBFGB3FBFGHGBDBBGFGF/EGGEFHHGBGH?4DFFG?BFGC/>B
@M02034:409:000000000-BFKT7:1:1103:14819:6764 1:N:0:35
AAAGTCGAGGTGCCTAAAGTGGCAACCCAGACTAAGAATAATGTTGGTGGTGTAGAGCTTCCTGTAGCCGCATGGCGTTCGTACTTAAATATGGAACTAACCATTCCAATTTTCGCTGTCTCTTATACACATCTCCGAGCCCACGAGACA
+
ABAABFBBBBAAFGGGGGGGGGCCCHHEAGHGHHHGHHFGHGHHHHHEFGEFHGGDFFHHHGHFHHHHHGGGEGHHGEGGEEGHHHHHGHGHHHGGGHHHHHGGHHHHHHHHHGGGGGGHEHHGFHHFGHFFHEGBD/BCCGHGGGGGGG
@M02034:409:000000000-BFKT7:1:1103:19133:6768 1:N:0:35
AAAGTCGAGGTGCCTAAAGTGGCAACCCAGACTTATGAGTCGGTTGGTGGTGTAGAGCTTCCTGTAGCCGCATGGCGTTCGTACTTAAATATGGAACTAACCATTCCAATTTTCGCTGTCTCTTATACACATCTCCGAGCCCACGAGACA
+
BBBCCFCCCCABFGGFFGGGGGGHHHHGGHHGHHHHHHHGHGGGGGGEFGGGHGHEGHHHHGHHHHHHGGGGGGHHGGGGGFHHHHHHHHGHHHHHGHHHHHHGHHGHHHHHHGGGGGGGHGHHHHHGGHHHHHHFE/DCGGHGGGGGGB
@M02034:409:000000000-BFKT7:1:1103:9452:6776 1:N:0:35
AAAGTCGAGGTGCCTAAAGTGGCAACCCAGACTAATAAGGTTGGTGGTGTAGAGCTTCCTGTAGCCGCATGGCGTTCGTACTTAAATATGGAACTAACCATTCCAATTTTCGCTGTCTCTTATACACATCTCCGAGCCCACGAGACAG
+
AABAADAADDAACAGB4GEBFGDFHFCFDGAEHHHHGHHHHFC2EFEEFHFGHGFGHGHGFGFHGGGEAEEHGGEEFEGFHEHHEGFFHHHHFFHGBEE@FHHEFBGHHHHGGGGEFGHHDGEFH4?GGFGHBD/B/<A<FC?/?ACF
@M02034:409:000000000-BFKT7:1:1103:15179:6779 1:N:0:35
AAAGTCGAGGTGCCTAAAGTGGCAACCCAGACTAATGAGAGGGTTGGTGGTGTAGAGCTTCCTGTAGCCGCATGGCGTTCGTACTTAAATATGGAACTAACCATTCCAATTTTCGCTGTCTCTTATACACATCTCCGAGC
+
CCCCBFABBBBCGGGGGGGGGGGHHHHGGDHGFFHGFFBHHGEEFFE111EEGHG55FFFAGFHBFDE3EE>FGFFEEEGGF?GGHH3BBF@FHB3FGGEF?BBFDH??DGHFFEFGAEGGFHHDF?DHFBHHHGHD</<
@M02034:409:000000000-BFKT7:1:1103:19787:6779 1:N:0:35
AAAGTCGAGGTGCCTAAAGTGGCAACCCAGACTCATCCTCAGGTTGGTGGTGTAGAGCTTCCTGTAGCCGCATGGTGTTCGTACTTAAATATGGTACTAACCATTCCAATTTTCGCTGTCTCTTATACACATCTCCG
+
CCCCBFCCCCCCGGGGGGGGGGGHHHHGGH22AAAGFGHEDFHHBGCE22E113D5AA3B5FGG55D5AAE@EG?5B?EGEE2FGHH3FGH4BB44BFHH313B3BF4?B?GD4/?FA<B4BFD44BBG3F?FGH2?
@M02034:409:000000000-BFKT7:1:1103:14475:6779 1:N:0:35
AAAGTCGAGGTGCCTAAAGTGGCAACCCAGACTGGGTCTTCGGTTGGTGGTGTAGAGCTTCCTGTAGCCGCATGGCGTTCGTACTTAAATATGGAACTAACCATTCCAATTTTCGCTGTCTCTTATACACATCTCCGAGCCCACGAGACA
+
CCCCCFCCCCACGGGFFGGGGGGGHHHGGHHGHHHHHHHHHHGGGGGGGGEGHHHDHHHHHHHHHGHHHGGGGGHHGGGGGGHHHHHHHHHHHHHHHHHGHHHHGHGHHHHHHHGGGGGHHHHHHHHHFHGHHHHGGCGFGGHGGGGGGF
@M02034:409:000000000-BFKT7:1:1103:16183:6795 1:N:0:35
AAAGTCGAGGTGCCTAAAGTGGCAACCCAGACTAATAATGATGTTGGTGGTGTAGAGCTTCCTGTAGCCGCATGGCGTTCGTACTTAAATATGGAACTAACCATTCCAATTTTCGCTGCCTCTTATACACATCTCCGAGCCCACGAGACA
+
CCBCCFCACCBCGGGGGGGFGGGHHHHGGHHGHHHHHHHHHHHHHHHGFGEFGHHFHHHHHHHHGHHHHGGGGGHHGGGGGGHHHHFHHHHHHHFHHHHHHHHHHHGHHHHHHHGGGGGHHHHHHHHHGHGHHHGHF/DCGGHGGGGGGF
@M02034:409:000000000-BFKT7:1:1103:12089:6800 1:N:0:35
AAAGTCGAGGTGCCTAAAGTGGCAACCCAGACTGGGTCGG
+
>1>>AFAADDAAAGGGGGGGGGGBEGH0AAGFHHFHFGEA
@M02034:409:000000000-BFKT7:1:1103:10582:6810 1:N:0:35
AAAGTCGAGGTGCCTAAAGTGGCAACCCAGACTCCGTGTGGGGTTGGTGGTGTAGAGCTTCCTGTAGCCGCATGGCGTTCGTACTTAAATATGGAACTAACCATTCCAATTTTCGCTGTCTCTTATACACATCTCCGAGCCCACGAGACA
+
ACABBFCCCCBCGGGGGGGFGGGHHHHGGHHGHHHGHGGHGGGGGGGFGGEFGHHDHHHHHHHHHHHHHGGGGGHHGFGGGFHHHHHHHHHHHHFGHHHHHHGGHHHGHHHHHHGGGGGGHHHHHHHHHHHHHHGFE/FDGGHGGGGGGG
@M02034:409:000000000-BFKT7:1:1103:18848:6813 1:N:0:35
AAAGTCGAGGTGCCTAAAGTGGCAACCCAGACTCATCCTACGGTTGGTGGTGTAGAGCTTCCTGTAGCCGCATGGCGTTCGTACTTAAATATGGAACTAACCATTCCAATTTTCGCTGTCTCTTATACACATCTCCGAGCCCACGAGACA
+
BCCCBFBBCCACGGGGGGGGGGGHHHHGGHHFHHBGBHHGGEGHGGGGFGGGFFH5DGHGBGGHGFHFFFGEEGHFFEEGGEHFHHHFGHGHHHBEFHHHGG?FGGHGFHHHHHEGGGAGFHGHFHHHGHFHHHHHGCDCCFGGGGCEGF
@M02034:409:000000000-BFKT7:1:1103:20722:6818 1:N:0:35
AAAGTCGAGGTGCCTAAAGTGGCAACCCAGACTACTTCGCCGGTTGGTGGTGTAGAGCTTCCTGTAGCCGCATGGCGTTCGTACTTAAATATGGAACTAACCATTCCAATTTTCGCTGTCTCTTATACACATCTCCGAGCCCACGAGACA
+
CCCCCFBBCCCCGGGGGGGGGGGHHHHGGHHGHHHHHHGGGGGGGGGGGGGGHHHGHHHHHHHHHHHHHGGGGGHHGGGGGGHHHHHHHHHHHHGGHHHHHHHHHHGHGHHHHHGGGGGHHHHHHHHHHHHGHHFHF/CFGGHGGGGGGC
@M02034:409:000000000-BFKT7:1:1103:20741:6820 1:N:0:35
AAAGTCGAGGTGCCTAAAGTGGCAACCCAGACTACTTCGCCGGTTGGTGGTGTAGAGCTTCCTGTAGCCGCATGGCGTTCGTACTTAAATATGGTACTAACCATTCCAATTTTCGCTGTCTCTTCTACACAT
+
BBBBBFAABBBBGGGFGGGGGGGHHHHGGHHAGDFG552EEEGGAFAEC1FE13F5BA3F5FDFFBG5BEE/EEC1>?EF1E2?EGH33BG?E344BEGFB03B?4F4BFBGD4>EFDBFBGFG3?2@2<@<
@M02034:409:000000000-BFKT7:1:1103:17996:6825 1:N:0:35
AAAGTCGAGGTGCCTAAAGTGGCAACCCAGACTCAGAAGAATGTTGGTGGTGTAGAGCTTCCTGTAGCCGCATGGCGTTCGTACTTAAATATGGAACTAACCATTCCAATTTTCGCTGTCTCTTATACACATCTCCGAGCCCACGAGAC
+
AAAABFABBBAAFGGGGGGGGGGHFGGGGHHGH3F33DAFHBFHHHHGGFEFHHHFHHHHHHHHHFHHHGGEGGHHGGGGGGHHHHHFFGGHGEGFFHHGHHHHHHGHEFGHGFGGGGGHHHHHHHHFHHHHHHHEFCGCGGHGGGGGD
@M02034:409:000000000-BFKT7:1:1103:16136:6826 1:N:0:35
AAAGTCGAGGTGCCTAAAGTGGCAACCCAGACTAATTGTAATGTTGGTGGTGTAGAGCTTCCTGTAGCCGCATGGCGTTCGTACTTAAATATGGAACTAACCATTCCAATTTTCGCTGTCTCTTATACACATCTCCGAGCCCACGAGAC
+
CCCCCFCCCCCCGGGGGGGGGGGFHHHGGHGGHGBHFHHHCGAGAGFAA2EFABG5DFGG5FGGFDE5AEGEEEF1>EEFEE?EFGHHGHHHFB33FGHH313BBFHBFGGHFFEGGF/F4FGD4DFFHFD?GFHGF?CGC=FF/</DD
@M02034:409:000000000-BFKT7:1:1103:23364:6828 1:N:0:35
AAAGTCGAGGTGCCTAAAGTGGCAACCCAGACTCCGCAGCAGGTTGGTGGTGTAGAGCTTCCTGTAGCCGCATGGCGTTCGTACTTAAATATGGAACTAACCATTCCAATTTTCGCTGTCTCTTATACACATCTCCGATCCCACGAGACA
+
BBBBAFABDDAAGGGGG4BFFBFGHHHGGHHF3FFGGGGGHHHBFGGEFGBBBGFDGHEFHGGHFHHGHGGFGGHHFEFGGEGHGHBF3DGHHGHHHFEFHHBGGGGE?GGBDHGDE/<2G3FHHHB3BFFGG@>DE</<CFF0@CCGDC
@M02034:409:000000000-BFKT7:1:1103:25584:6834 1:N:0:35
AAAGTCGAGGTGCCTAAAGTGGCAACCCAGACTCAGAATAAGGTTGGTGGTGTAGAGCTTCCTGTAGCCGCATGGCGTTCGTACTTAAATATGGAACTAACCATTCCAATTTTCGCTGTCTCTTATACACATCTCCGAGCCCACGAGAC
+
BBBBBFBBBBABGGGGGGGFGGGHHGHGEHHGHGGGHFFFGGFHHHGGGGEFHGHFGHHHHHHHHHHHHGGGGGHHGEGGGGHHHHHGHHHHHHGHHHHHHHHHHHGHHHHHHHGGGGGGHGHHGHHHGHHHHHFHG?DCFGHGGGGGG
@M02034:409:000000000-BFKT7:1:1103:4637:6835 1:N:0:35
AAAGTCGAGGTGCCTAAAGTGGCAACCCAGACTGATCCTTCTGTTGGTGGTGTAGAGCTTCCTGTAGCCGCATGGCGTTCGTACTTAAATATGGAACTAACCATTCCAATTTTCGCTGTCTCTTATACACATCTCCGAGCCCACGAGAC
+
BBBBBFBABBAAGGGGGGGGGGGHHHHGGHHGHH3FHHGDGHHHHHHFGGGGHFGEFFAGFHHHGGHGFEFEEGHFGGGFGGFGGHFFFGFGHH3FGGEG3?@FGFHDGHHHGDEFFGFGEBBF?EBGGFGCCGGED?DFGGGGGC</C
@M02034:409:000000000-BFKT7:1:1103:4656:6837 1:N:0:35
AAAGTCGAGGTGCCTAAAGTGGCAACCCAGACTGATCCTCCTGTTGGTGGTGTAGAGCTTCCTGTAGCCGCATGGCGTTCGTACTTAAATATGGAACTAACCATTCCAATTTTCGCTGTCTCTTATACACATCTCCGAGCCCACGAGAC
+
BABBAFAABBBBGGGGGFGFGGGHHHHGGHHGHHEHHHH33FGGHHHEEEGFGGHHFHHHHHHHHHHHHGGGGGHHGGGGGFFHHHHGFHHGHHFFHHHGGHGGHHGDHHHHHHGGGGGHHHHHHHGHGHHHHHBFDC?C@FHFGF@FF
@M02034:409:000000000-BFKT7:1:1103:14378:6839 1:N:0:35
AAAGTCGAGGTGCCTAAAGTGGCAACCCAGACTCAGAATCTGGTTGGTGGTGTAGAGCTTCCTGTAGCCGCATGGCGTTCGTACTTAAATATGGAACTAACCATTCCAATTTTCGCTGTCTCTTATACACATCTCCGAGCCCACGAGACA
+
BCCCCFCCCCCCGGGGGGGGGGGHHHHGGHHGHHHHHHHHHHGGHGGGGGGFHHHDGHHHHHHHHHHHHEGGGGHHGGGGGGHHHHHHHHHHHGHHGHHHHHHHHHGHHHHHHHGGGGGGHHHHHHHHGHHHHHGHF@FDGGHGGGGGGG
@M02034:409:000000000-BFKT7:1:1103:10879:6842 1:N:0:35
AAAGTCGAGGTGCCTAAAGTGGCAACCCAGACTAATAATACGGTTGGTGGTGTAGAGCTTCCTGTAGCCGCATGGCGTTCGTACTTAAATATGGAACTAACCATTCCAATTTTCGCTGTCTCTTATACACATCTCCGAGCCCACGAGACA
+
BCBCCFBBCCBCGGGGGGGGGGGGHHHGGHHGHHHHHHHHHHGGGGGEFGFGGHHGHHHHGHHHHHHHHGGGGGHFGGGGGFGHHHHHHHHHHHGHHHHHHHGHHHGHGHHHHHGGGGGHHGHHHHHHHGFHHHFFF?FCGGHGGGGGGG
@M02034:409:000000000-BFKT7:1:1103:16050:6847 1:N:0:35
AAAGTCGAGGTGCCTAAAGTGGCAACCCAGACTAATGGTAGTGTTGGTGGTGTAGAGCTTCCTGTAGCCGCATGGCGTTCGTACTTAAATATGGAACTAACCATTCCAATTTTCGCTGTCTCTTATACACATCTCCGAGCCCACGAGACA
+
BBBBCFCCCCABGGGGGFGGGGGHHHHGGHHGHHGHHHHHHHHHHHEBFEFFGDG5BGHHHHHHGDGDGEGEGGHHGEGGGGGHFHHHHHHHHHFFFHHGFGEGHHHFHHHHHHGGGGGHHFHHFHFFDHFFFGDGDB/BGGHGGGCGGG
@M02034:409:000000000-BFKT7:1:1103:6958:6847 1:N:0:35
AAAGTCGAGTGCCTAAAGTGGCAACCCAGACTAAGTCTCATGTTGGTGGTGTAGAGCTTCCTGTAGCCGCATGGCGTTCGTACTTAAATATGGAACTAACCATTCCAATTTTCGCTGTCTCTTATACACATCTCCGAGCCCACGAGACAG
+
AAABBFABBFAFGGFGFGGGGGHHHHGDHGGHHHHAGHHHGGHGHHEFEAFCDGFFFGHHHHHGHGHHGGGGGGEE>EFFFGFHHBGFFHHHHHHHHFGGHGHHHFFHHHHHGGEGGFHHGHFFHGHHHGFHHGHGGG?BFGEFGGGGHH
@M02034:409:000000000-BFKT7:1:1103:9333:6849 1:N:0:35
AAAGTCGAGGTGCCTAAAGTGGCAACCCAGACTGTTCAGACTGTTGGTGGTGTAGAGCTTCCTGTAGCCGCATGGCGTTCGTACTTAAATATGGAACTAACCATTCCAATTTTCGCTGTCTCTTATACACATCTCCGAGCCCACGAGACA
+
CCCCCFCBCCAAGFGFFGGGGGGHFHHGGHHGHHHHHHHHHHHHHHHGGGEGHHHFGHHHHHHHHHHGHGGGGGHHGGGGGGGHHHHHHHHHHHDFHHHHHHFGHHHHHHHHHHGGGGGHHHHHFHHHFHFHHHHHE/CBDFHGGGGGGB
@M02034:409:000000000-BFKT7:1:1103:22354:6851 1:N:0:35
AAAGTCGAGGTGCCTAAAGTGGCAACCCAGACTCAGAATTCTGTTGGTGGTGTAGAGCTTCCTGTAGCCGCATGGCGTTCGTACTTAAATATGGTACTAACCATTCCAATTTTCGCTGTCTCTTATACACATCTCCGAGCCCACGA
+
CCCCCFCABBBCGGGGGGGFGGGHHHHGGHHGHGHH3D5DFGFBBGFEAEGF1AD5DA3B5GFHG5F5AEFCFGF1E?>EEE21GFHFGGH4FF44BFFH313BBBG4GHFHB4>FGD<?4FF?4F4DGFHGHHF2C/<C@/??/C
@M02034:409:000000000-BFKT7:1:1103:18377:6854 1:N:0:35
AAAGTCGAGGTGCCTAAAGTGGCAACCCAGACTGAGCTTTGGGTTGGTGGTGTAGAGCTTCCTGTAGCCGCATGGCGTTCGTACTTAAATATGGAACTAACCATTCCAATTTTCGCTGTCTCTTATACACATCTCCGCGCCCAC
+
BBB?ADAADBBBGGGGAGGGGGGHHHHGAGDGHHGHHHHHHHGEFEG?FGFGEFEHHHHHHHHHHHHHHGGGGFGHGGGGGGGHGHFGBGDFHB3GFGBEGHGGFHEF4FHHHHGDGDGHHHHHBGGFFHFHHHGHC//>CG?F
@M02034:409:000000000-BFKT7:1:1103:26477:6863 1:N:0:35
AAAGTCGAGGTGCCTAAAGTGGCAACCCAGACTGGTAAGCAGGTTGGTGGTGTAGAGCTTCCTGTAGCCGCATGGCGTTCGTACTTAAATATGGAACTAACCATTCCAATTTTCGCTGTCTCTTATACACATCTCCGAGCCCACGAGAC
+
B@AABFAADBABGGGGGGGGGGGHHHHGGHHGFHDHHHHGFFHHGHEEEEGF1FG5DFFHGHHFGFDGHGGGGGGHG>EFGGCHHHHFFHHHHEBEFGHGFFDFGHHFFHHHHG<EG/?BBGGGE3FD3CFCGHHED</<@A/F?GGGG
@M02034:409:000000000-BFKT7:1:1103:15480:6865 1:N:0:35
AAAGTCGAGGTGCCTAAAGTGGCAACCCAGACTGGGGTTGGGGTTGGTGGTGTAGAGCTTCCTGTAGCCGCATGGCGTTCGTACTTAAATATGGAACTAACCATTCCAATTTTCGCTGTCTCTATACACATCTCCGAGCCCACGAGACAG
+
AABCCFCCCCCCGGGGGGGGGGGHHHHGGHHGHHHHGEFFGGGFGGGEFGEGHHHGHHHHHHHHHHHGHGGEFGHFGGGGGGHGHHFHHHHHHHHHEHGHHGGHFHFHHHGHHFDGGGGHHGHGFFFHFHHHHGGGGGFGGGGGGG?DFF
@M02034:409:000000000-BFKT7:1:1103:16041:6866 1:N:0:35
AAAGTCGAGGTGCCTAAAGTGGCAACCCAGACTAATGGTAGTGTTGGTGGTGTAGAGCTTCCTGTAGCCGCATGGCGTTCGTACTTAAATATGGAACTAACCATTCCAATTTTCGCTGTCTCTTATACACATCTCCGTGCCCACGAGAC
+
BBB@AFAADBBBGGGGGGGGGGFHHHHGGHGGHGF5GHHG5GFH522AA2EFFEH55GFGFGHHBFGHFDGEEEGACEGGGGFHHBGDFHHHHHFFFHHHEF3FDGFGHGFGGFEGG?EHHFGHEGFGGHHHHHHFF//<<FFC/></?
@M02034:409:000000000-BFKT7:1:1103:18873:6867 1:N:0:35
AAAGTCGAGGTGCCTAAAGTGGCAACCCAGACTACTCATGCGGTTGGTGGTGTAGAGCTTCCTGTAGCCGCATGGCGTTCGTACTTAAATATGGAACTAACCATTCCAATTTTCGCTGTCTCTTATACACATCTCCGAGCCCACGAGACA
+
BCCCCFCBCCBCGGGGFGGGGGGHHHHGGHHGHHHHHHHHHGGGGGGGGGGGHHHHHHHHHHHHHHHHHGGGGGHHGGGGGGHHHHHHHHHHHHGHGHHHHHHHHHGHHGHHHHGGGGGHHHHHHHFHGHFFHHFHGC@CFGHGGGGGGF
@M02034:409:000000000-BFKT7:1:1103:16145:6873 1:N:0:35
AAAGTCGAGGTGCCTAAAGTGGCAACCCAGACTGCGCATACTGTTGGTGGTGTAGAGCTTCCTGTAGCCGCATGGCGTTCGTACTTAAATATGGAACTAACCATTCCAATTTTCGCTGTCTCTTATACACATCTCCGAGCCCACGAGAC
+
BCCCAFBCCCBCGGGFGGGFGGGHHHHGGHHFHHHGGGGGHHHHHHHEFGFFGFHDGHHHHHHHHGHGGFGGGGHGFEGGGFHHHHHHHHGHHHFFGHGHHGFGHHGHHHHHHHGGGGEHHHHHHHHHHHGHHHHHG@GGGGHGGGGGG
@M02034:409:000000000-BFKT7:1:1103:26487:6879 1:N:0:35
AAAGTCGAGGTGCCTAAAGTGGCAACCCAGACTGGTAAGCAGGTTGGTGGTGTAGAGCTTCCTGTAGCCGCATGGCGTTCGTACTTAAATATGGAACTAACCATTCCAATTTTCGCTGTCTCTTATACACATC
+
>1AAAF1AAAAAGG1FGFGBFBEFFAF0FFFFBGHFF2BFGGFFD0/BAEAFGHEBFBFBG11GHHGBGGCEEEFG/E@E?>0BGHHHHHHBFHEHFHGHE0G1BFFD>EGHHBEE?EEF>2F2BGGHBCFCG
@M02034:409:000000000-BFKT7:1:1103:6197:6879 1:N:0:35
AAAGTCGAGGTGCCTAAAGTGGCAACCCAGACTGGGGTGGGTGTTGGTGGTGTAGAGCTTCCTGTAGCCGCATGGCGTTCGTACTTAAATATGGAACTAACCATTCCAATTTTCGCTGTCTCTTATACACATCTCCGAGCCCACGAGAC
+
AAAAAFAAD?AAFGGFFGGGGGFBGCGFGFFFHHHGGAAEGEEEEHEEFGEEHHHDGGHHGFHHGHGFFEEEFGGHE?EFEGCFGHGFFG?GHHDDFEBCGHFGFGFHGHHHGHGGGGGEHFHHFGGGDGBG2F@@<<C/CFHGGGGED
@M02034:409:000000000-BFKT7:1:1103:19654:6880 1:N:0:35
AAAGTCGAGGTGCCTAAAGTGGCAACCCAGACTCATAGTGCTGTTGGTGGTGTAGAGCTTCCTGTAGCCGCATGGCGTTCGTACTTAAATATGGAACTAACCATTCCAATTTTCGCTGTCTCTTATACACATCTCCGAGCCCACGAGACA
+
CCCCCFBCCCBCGGGGGGGGGGGHHHHGGHHFFGHB5FEGCGHHHHHEFDGGGDG5BEGHFHHFGFGFFGG0EGFAE>EGGFFGGHHHGHHBFH3DGGHHEF3FGFHEGGHHHGFGGEEHBHGFDDBFFEDGGHGDF//@?FGGG/CFGF
@M02034:409:000000000-BFKT7:1:1103:7672:6882 1:N:0:35
AAAAGTCTAGGTGCCTAAAGTGGCAACCCAGACTGCGGCGCAGGTTGGTGGTGTAGAGCTTCCTGTAGCCGCATGGCGTTCGTACTTAAATATGGAACTAACCATTCCAATTTTCGCTGTCTCTTATACACATCTCCGAGCCCACGAGAC
+
AAAAAFF3DFFF1GCF1E1AAG11FGHHGGGHGHGHGGGGGCGGFGHGEFGEEHHH2FEFGGHHHHHHHHEEFGGHHGEEFGEHCGHHH1GHHGGGFFGGGHHFHHHFHGFGHHFGGGGGHHGHHHHGGHFHHFHFHGCGGGEEGGCG?C
@M02034:409:000000000-BFKT7:1:1103:15628:6884 1:N:0:35
AAAGTCGAGGTGCCTAAAGTGGCAACCCAGACTCAGAAGACTGTTGGTGGTGTAGAGCTTCCTGTAGCCGCATGGCGTTCGTACTTAAATATGGAACTAACCATTCCAATTTTCGCTGTCTCTTATACACATCTCCGAGCCCACGAGACA
+
BCCBCFCBCCABGGGGGGGGGGGGHHHGGHHGHHHHHHHHGGHHHHHGGGGGHHHFGFHHHHHHHHHHHGGFGGHHGGGGGFHHHHHHHHHHHHFFFHHHHHHHHHGHFHHHHHGGGGEHHHHHHHHHHGGHHHHHGBGFGGHGGGGGGC
@M02034:409:000000000-BFKT7:1:1103:9293:6902 1:N:0:35
AAAGTCGAGGTGCCTAAAGTGGCAACCCAGACTCAGAAGCCTGTTGGTGGTGTAGAGCTTCCTGTAGCCGCATGGCGTTCGTACTTAAATATGGAACTAACCATTCCAATTTTCGCTGTCTCTTATACACATCTCCGAGCCCACGAGACA
+
CCCCCFCCCCAAGGGGGGGGGGGHHHHGGHHGHHHHHHHGHHHHHHHEFFEFHHHDGHHHHHHHHHHHHGGGGGHHFFGGGGHHHHHHHHHHHHHHHHHHHHGGHHHHHHHHHHGGGGGHHHHHHHGHHHGHFHHHFBCCGGHGGGGGGB
@M02034:409:000000000-BFKT7:1:1103:6837:6902 1:N:0:35
AAAGTCGAGGTGCCTAAAGTGGCAACACAGACTGCGAAGAATGTTGGTGGTGTAGAGCTTCCTGTAGCCGCATGGCGTTCGTACTTAAATATGGAACTAACCATTCCAATTTTCGCTGTCTCTTATACACATCTCCGAGCCCACGAGACA
+
BBBBBFBBBBABFFG5FGGGGGGHHHGFCHHHHHGGAEFEHGHHHHHEFGEFHHHGHGHHHFHHHHHHHFF>EEHGGEGGFGHHHHFFFGGFHHDFHHFFFFHGFFDFFFGHHHGGFEEGHGGHHHHHBGHHHHHFGC/@GEHEG@DGGF
@M02034:409:000000000-BFKT7:1:1103:23590:6903 1:N:0:35
AAAGTCGAGGTGCCTAAAGTGGCAACCCAGACTCATAAGAATGTTGGTGGTGTAGAGCTTCCTGTAGCCGCATGGCGTTCGTACTTAAATATGGAACTAACCATTCCAATTTTCGCTGTCTCTTATACACATCTCCGAGCCCACGAGACA
+
ABBABFBBBBAAGGGGGGGGGGGHHHHGGHHGHGHHHHHHHGHGHHHGGGEFGGHEGHHHHHHHHHHGHGGGGGHHFEEGGGHHHHHHHHHHHHGHGGHHHGHHHHHHHGHHHHGGGGGFHGHHHHHFEGHHGGGGDBGDGGHGGGC?FC
@M02034:409:000000000-BFKT7:1:1103:26181:6915 1:N:0:35
AAAGTCGAGGTGCCTAAAGTGGCAACCCAGACTCAGCGTCATGTTGGTGGTGTAGCGCTTCCTGTAGCCGCATGGCGTTCGTACTTAAATATGGAACTAACCATTCCAATTTTCGCTGTCTCTTATACACATCCCGAGCCCACGAGACAG
+
AABBAFABDDABCGFGGGDGDFBGHHHGGE2A3BGBGE2BEGFHHHA2BEEFHHF5AEGGGHHHFDA5FEG?AEHFEFGFEFECGH4@GHFHHG3FGF?3?GGFHDB?GGGHFFEGGE??GFDGFFDFBH2C2FAEDGGGFGGGCGADGH
@M02034:409:000000000-BFKT7:1:1103:6817:6922 1:N:0:35
AAAGTCGAGGTGCCTAAAGTGGCAACCCAGACTGCGTCTGGGGTTGGTGGTGTAGAGCTTCCTGTAGCCGCATGGCGTTCGTACTTAAATATGGAACTAACCATTCCAATTTTCGCTGTCTCTTATACACATCTCCGAGCCCACGAGACA
+
BBBBBFBBBBABGGGGGGGGGGCFFHHGGFHGHHHGFGGGHGGEGGGEFGEFGHHFHHHHHHHGGHHGHFGGGGHGFEEFEEGHHHHHGHGHHHEFGGHFHHGHHHHHHHHHHHGGGGGGHGHHHHGHGHEHFHGHGCGCGGHGGCCDD<
@M02034:409:000000000-BFKT7:1:1103:8768:6926 1:N:0:35
AAAGTCGAGGTGCCTAAAGTGGCAACCCAGACTTATCCGAAGGTTGGTGGTGTAGAGCTTCCTGTAGCCGCATGGCGTTCGTACTTAAATATGGAACTAACCATTCCAATTTTCGCTGTCTCTTATACACATCTCCGAGCCCACGAGACA
+
BCBBCFCBCCABGGGGAFGFGGGHHHGGGHHGHHFHHHGGEFGHHHGEFFGFEGH5FFHHHHHHHFGGGEFEFGHFGEGGGEFHHHHHHHHHHHBFHHGHGH3FHHHHHHHHFEEGGGEGFHGHDHHHHHFHHHHFGCGGGGHEGGCGGB
@M02034:409:000000000-BFKT7:1:1103:6869:6931 1:N:0:35
AAAGTCGAGGTGCCTAAAGTGGCAACCCAGACTACGAAGCAGGTTGGTGGTGTAGAGCTTCCTGTAGCCGCATGGCGTTCGTACTTAAATATGGAACTAACCATTCCAATTTTCGCTGTCTCTTATACACATCTCCGAGCCCACGAGAC
+
BCBBCFCCCCABGGGGGGGGGGGHFHHGGHHGHHHGGHGGHHHGHHGEFGEFHHHFHHHHHHHHGHHHHGFGGGHHGFGGGGHHHHHGHHHHHHHHGHHFHHHHHHHHHGHHHHGGGGGGHGHHGHGHFHFHHHGGGCG>CGHGGGGGG
@M02034:409:000000000-BFKT7:1:1103:6842:6932 1:N:0:35
AAAGTCGAGGTGCCTAAAGTGTCAACCCAGACTGCGA
+
AA1AAD1A1>1>1B1FF1B3FADGGG0EF0AFGAF0A
@M02034:409:000000000-BFKT7:1:1103:21224:6934 1:N:0:35
AAAGTCGAGGTGCCTAAAGTGGCAACCCAGACTAGTAATAATGTTGGTGGTGTAGAGCTTCCTGTAGCCGCATGGCGTTCGTACTTAAATATGGAACTAACCATTCCAATTTTCGCTGTCTCTTATACACATCTCCGAGCCCACGAGACA
+
BBBBBFBBBBBBGGGDGGGGGGGGHHHGGHHGHHHGHHGGGFGGGHHEFFGGGFHBFGHHGHHHHHHGGEGFEGHFFEGGGG2GHHHFHHHHHH3FGHHHHHFGHHHDGGGHHHGGGGGHHHHHGHHHHHFHHHHFE/BDGGHGCDGGGF
@M02034:409:000000000-BFKT7:1:1103:15506:6937 1:N:0:35
AAAGTCGAGGTGCCTAAAGTGGCAACCCAGACTAGTAAGACGGTTGGTGGTGTAGAGCTTCCTGTAGCCGCATGGCGTTCGTACTTAAATATGGAACTAACCATTCCAATTTTCGCTGTCTCTTATACACATCTCCGAGCCCACGAGACA
+
BBAABFABBBAAGGFGGGGGGGGGGHHGGEGGHHGFDGGBGGDEFE?A1EEFGFFB5GHHHHHHHHFFHGGGEGHHGGGGGGGFFHGFDEFHGFGHHFHHHG3BFHGFDGHHHG/EGDFHFHHH3F3?3FGGHHGFG/BCBFAGG/DGGG
@M02034:409:000000000-BFKT7:1:1103:13532:6941 1:N:0:35
AAAGTCGAGGTGCCTAAAGTGGCAACCCAGACTGCGAATGGTGTTGGTGGTGTAGAGCTTCCTGTAGCCGCATGGCGTTCGTACTTAAATATGGAACTAACCATTCCAATTTTCGCTGTCTCTTATACACATCTCCGAGCCCACGAGAC
+
CCCCCFCABCBCGGGFBFFFGGFFGHHGGHHGHHHGGGGHHHHHGHGEFGGGHHHFHHHHHHHHHHHGGGGGGGHHGGGGGFHHHHHHHHHHHHFGFHHGGHGHHHGHFHHHHHGGGGGHHHHHHHHHFHFHHHFFD<CDGGHGCCFGD
@M02034:409:000000000-BFKT7:1:1103:21798:6956 1:N:0:35
AAAGTCGAGGTGCCTAAAGTGGCAACCCAGACTTCTAATAAGGTTGGTGGTGTAGAGCTTCCTGTAGCCGCATGGCGTTCGTACTTAAATATGGAACTAACCATTCCAATTTTCGCTGTCTCTTATACACATCTCCGAGCCCACGAGAC
+
ABABBFABDB2>BGGGGGGFGFGCCHHCFEFGHHHHFHFGFHHGGGEEFDBFFGGAGFHHHHHFGFHHHGGGEGHHGFEGEEGHHHHHHHGHHHFHFHHHHGHHHHHHHHHHHHGGGGEFGGHHHHHFFHHHHHGHECDDGGHGGGGGD
@M02034:409:000000000-BFKT7:1:1103:23980:6957 1:N:0:35
AAAGTCGAGGTGCCTAAAGTGGCAACCCAGACTCCTAAGAATGTTGGTGGTGCAGAGGTTCCTGTAGCCGCATGGTGTTCGTACTTAAATAT
+
AABCAFBCBDABGGGGGGGFGGGHHHHGGHGGFBGGHCH3BDFF5FAA2AE133D5AE3A3BBAA5AAAAE0E??5BB>GA12B?4FGEEGD
@M02034:409:000000000-BFKT7:1:1103:25006:6964 1:N:0:35
AAAGTCGAGGTGCCTAAAGTGGCAACCCAGACTCTG
+
BBBBBFAADBABGGGGGGGGGGGGHHGGDHHFG335
@M02034:409:000000000-BFKT7:1:1103:16997:6969 1:N:0:35
AAAGTCGAGGTGCCTAAAGTGGCAACCCAGACTGGGGGTCGTGTTGGTGGTGTAGAGCTTCCTGTAGCCGCATGGCGTTCGTACTTAAATATGGAACTAACCATTCCAATTTTCGCTGTCTCTTATACACATCTCCGAGCCCACGAGACA
+
AAA3ADABBBBBGGGEBFGGFFGGHHHGGHHGHHHHGF2EGGGHHHGDFGDGHHFFHGHHHHHHGHGGGGGGGGHGGGGGGGHHHHFFHHFHHFFFGHGEHHHFEGFEHHHHHHCDGGGEHGHHFHFHGBFHHHHFD/@?@FHADDCGD<
@M02034:409:000000000-BFKT7:1:1103:23328:6973 1:N:0:35
AAAGTCGAGGTGCCTAAAGTGGCAACCCAGACTCATCAGCAGGTTGGTGGTGTAGAGCTTCCTGTAGCCGCATGGCGTTCGTACTTAAATATGGAACTAACCATTCCAATTTTCGCTGTCTCTTATACACATCTCCGAGCCCACGAGACA
+
BCCCBFCCCCABGGGBFGGGGGGHHHHGGHGEHFFHHHHHHHHGFHGEFGGGGHHAFHHHHHHHHHHFHEG?EEHAEEGFFGGGHHBDHHHGHGBEGGGHFHGGFHHHFFHHHHGGGGGHHHHHGHBGHHGHGHHHD<CBFGHFGDGDGB
@M02034:409:000000000-BFKT7:1:1103:23311:6980 1:N:0:35
AAAGTCGAGGTGCCTAAAGTGGCAACCCAGACTCATCAGCAGGTTGGTGGTGTAGAGCTTCCTGTAGCCGCATGGCGTTCGTACTTAAATATGGAACTAACCATTCCAATTTTCGCTGTCTCTTATACACATCTCCGAGCCCACGAGACA
+
AAAAAFABBBBBGGGGGGGGGGGHHHHGGHGGHHHHGHHGGHGHEH2EFGGFFGGEEGHGFHHHGFHHHFEEGGHHGEGGGFFCFGHBHHGHFBB3FHHGFEEFGEG4HGGHHD/EEEFGDGGHFFHFHCBFHHHFD//BCFHGGGCDD?
@M02034:409:000000000-BFKT7:1:1103:15784:6991 1:N:0:35
AAAGTCGAGGTGCCTAAAGTGGCAACCCAGACTACTCCTTCGGTTGGTGGTGTAGAGCTTCCTGTAGCCGCATGGCGTTCGTACTTAAATATGGAACTAACCATTCCAATTTTCGCTGTCTCTTATACACATCTCCGAGCCCACGAGACA
+
A>A3>BA3A2>AFCG5FGGFDFFGHHGGCGHGHHHFHHHHHHGAEGGGCEBFGEF5GFFHHHHGFFFFGGCEEF1GEEECEEHHHHBGGHHHHHBGFFDGFHBFGHBGGGHHG4?E<AEFHFHH3GFHHGHHFH3?/>/CFGHGCCCDGF
@M02034:409:000000000-BFKT7:1:1103:25435:6994 1:N:0:35
AAAGTCGAGGTGCCTAAAGTGGCAACCCAGACTCCGGATAAGGTTGGTGGTGTAGAGCTTCCTGTAGCCGCATGGCGTTCGTACTTAAATATGGAACTAACCATTCCAATTTTCGCTGTCTCTTATACACATCTCCGAGCCCACGAGACA
+
CCCDCFCCCCBCGGGGGGGFGGGHHHHGGHHGHHHGGGGGHGFFGHGEFGGFHHHFGHHHHHHHHGHHHGGEGGHHEEFGGFHHHHHHHHHHHHHFHHHHFHFGHHGFFHHHHHGGGGEFHHHHGHHHGFHGHHHGC<BCGGHGGGGGGC
@M02034:409:000000000-BFKT7:1:1103:15037:6996 1:N:0:35
AAAGTCGAGGTGCCTAAAGTGGCAACCCAGACTATGGGGGGTGTTGGTGGTGTAGAGCTTCCTGTAGCCGCATGGCGTTCGTACTTAAATATGGAACTAACCATTCCAATTTTCGCTGTCTCTTATACACATCTCCGAGCCCACGAGAC
+
AAA?AFAADBBBGGGDFGGGGGFC4GHFGGDGHGFFFHGGCGGGGFEDFDDFHFHDDHHHHGHHHGHHHGG/CAFFGFGGGG/GHH==0D0GBFDDGGGFHFHGGHFG0<GHHHCGGGGGGFGGFFBFBFFGGGCBD-@@B.EG?B-99
@M02034:409:000000000-BFKT7:1:1103:15018:6999 1:N:0:35
AAAGTCGAGGTGCCTAAAGTGGCAACCCAGACTATGGGGGGTGTTGGTGGTGTAGAGCTTCCTGTAGCCGCATGGCGTTCGTACTTAAATATGGAACTAACCATTCCAATTTTCGCTGTCTCTTATACACTTCTC
+
CCCCCFBCCCBBGGGGGGGGGGGHHHHGGHHGH3AG32EAEEGGGHHGGGGGHHHFGHHHHHHHHHHHHGGGGGHHGGGGGGHHHHHGHHHHHHGHGHHHHHFHHHGHFHHHHHGGGDFFGGGGGGGGGB0;0;C
@M02034:409:000000000-BFKT7:1:1103:10606:7004 1:N:0:35
AAAGTCGAGGTGCCTAAAGTGGCAACCCAGACTAATAATAAGGTTGGTGGTGTAGAGCTTCCTGTAGCCGCATGGCGTTCGTACTTAAATATGGAACTAACCATTCCAATTTTCGCTGTCTCTTATACACATCTCCG
+
ABAAAFA3@D>AFBFGFGGFGGFGGFFGCGGGHHGFGFGFGHGHHHGAFEEGHGFAFFHEDAEGHFHDGEEEEGHHG?EEGEHHHHHFFHHHGHBDGHFGGGGGGFD4GGGHGFGGGGGGHGHHGHFHFFFHHGFFD
@M02034:409:000000000-BFKT7:1:1103:10588:7005 1:N:0:35
AAAGTCGAGGTGCCTAAAGTGGCAACCCAGACTAATAATAAGGTTGGTGGTGTAGAGCTTCCTGTAGCCGCATGGCGTTCGTACTTAAATATGGAACTAACCATTCCAATTTTCGCTGTCTCTTATACACATCTCCGAGCCCACGAGACA
+
BBBBBFBBBBABGGGGGGGGGGGHHHHGGH2FGHHFHHHHHHHHHHFEFGFFGFG5GGHHGHHHHGGFHGGCGGHEEGGGFFFHHFHFFHHHHGBGFHHHGADFFHHFHHHHHDEGGGEG?DGG4GHHHHF2FGHDE?BDGEEFCFGDD<
@M02034:409:000000000-BFKT7:1:1103:15776:7007 1:N:0:35
AAAGTCGAGGTGCCTAAAGTGGCAACCCAGACTACTCCTTCGGTTGGTGGTGTAGAGCTTCCTGTAGCCGCATGGCGTTCGTACTTAAATATGGAACTAACCATTCCAATTTTCGCTGTCTCTTATACACATCTCCGAGCCCACGAGACA
+
CCBCBFCBCCCCGGGGGGGGGGGHHHHGGHHGHG3GEFGDHAEGGGGGGGGGHHHGHHHHHHHHHHHHHGGFFGHHGFGGGGHHHHHHHHHHHHGHHHHHHHGGHHHFHHHHHHEGGFFHHHHHHHFHHHHHHHHGG@FGGGHGGGGCGF
@M02034:409:000000000-BFKT7:1:1103:25422:7009 1:N:0:35
AAAGTCGAGGTGCCTAAAGTGGCAACCCAGACTCCGGATAAGGTTGGTGGTGTAGAGCTTCCTGTAGCCGCATGGCGTTCGTACTTAAATATGGAACTAACCATTCCAATTTTCGCTGTCTCTTATACACATCTCCGAGCCCACGAGACA
+
>AA?1BAAD1AAGFGGGGGGFBFGHHHGGAFF1GFGCCECHFGHHHCEFGEFHFHGHHHHHHHGHFHHHGGEFGHHGGGGGGHHHHGHHHEFHEFHGHHHHGFCHHHHHHHHF2>EEEEHHHHGFHGHGFHHHHHH?//@CGFGCGCGC<
@M02034:409:000000000-BFKT7:1:1103:7571:7011 1:N:0:35
AAAGTCGAGGTGCCTAAAGTGGCAACCCAGACTGCTAAGGATGTTGGTGGTGTAGAGCTTCCTGTAGCCGCATGGCGTTCGTACTTAAATATGGAACTAACCATTCCAATTTTCGCTGTCTCTTATACACATCTCCGAGCCCACGAGAC
+
ABAABFAADBAABCFGGGGGGFACCGAEFEDFHFHFFHFGFGGHHHHEGEAFHHDBFHHHHFHFFGGGGEEEFDHFEEFEFEEGGHGFFHHHHHGFFHHGGGHH3GFGHHHHHHGGGGGHHHHHFHFHFHFHGFGFGGGCGGHGGGGDG
@M02034:409:000000000-BFKT7:1:1103:7383:7024 1:N:0:35
AAAGTCGAGGTGCCTAAAGTGGCAACCCAGACTACGTCTTCTGTTGGTGGTGTAGAGCTTCCTGTAGCCGCATGGCGTTCGTACTTAAATATGGAACTAACCATTCCAATTTTCGCTGTCTCTTATACCATCTCCGAGCCCACGAGACA
+
AABCCFCBBCCCFGGGFFGGGGGHHHHGGHECBFHG2FH2EGGHFFHEFEEGHFH5FFHHDFHHFDGAEEG?EFHAEEEEEEFGFHHHBGGGHHBDGHHHFFGHHHH44FGHHF/EFEEGFFHHFHGDD2BFFHGDGGGCFAFFGGCDH
@M02034:409:000000000-BFKT7:1:1103:21793:7029 1:N:0:35
AAAGTCGAGGTGCCTAAAGTGGCAACCCAGACTAATAATAAGGTTGGTGGTGTAGAGCTTCCTGTAGCCGCATGGCGTTCGTACTTAAATATGGAACTAACCATTCCAATTTTCGCTGTCTCTTATACACATCTCCGAGCCCACGAGACA
+
AAAAAFAADDAAGGGGGGGGGFFAFFGFGEGFHHHCGGFEHHFGHHGEFEEFHGGAGFHHHFHFHHHGHGGGEFHHEEEFEEGHHHHGFHGHHFFGHHHHHHHHHHGFHHHHHGGGGGEGHHHFEGGFHGHFHHGGECGGGGHGGGGGGG
@M02034:409:000000000-BFKT7:1:1103:7625:7030 1:N:0:35
AAAGTCGAGGTGCCTAAAGTGGCAACCCAGACTCCTCCTCAGGTTGGTGGTGTAGAGCTTCCTGTAGCCGCATGGCGTTCGTACTTAAATATGGAACTAACCATTCCAATTTTCGCTGTCTCTTATACACATCTCCGAGCCCACGAGAC
+
ABABBFA>DB2AFGGFBFGGGGFHHHGAFHFFGHHHHHFFHHHFGHGEFGEFHHHFGHHHHFHFGHHHHEEEEEHHEGGFEEGHHHGFHGFGHHGHFHHGHHFGHHGHHHHHHGGGGGGHHHHHEGHHGGDFFHDGF/C@DGHGG?@ED
@M02034:409:000000000-BFKT7:1:1103:23647:7034 1:N:0:35
AAAGTCGAGGTGCCTAAAGTGGCAACCCAGACTACGGCTCCGGTTGGTGGTGCAGA
+
CCCCCFCCCBBCGGGGGGGGGGGHHHHGGHHGHHB222A2AAEFGE?G11E133D5
@M02034:409:000000000-BFKT7:1:1103:14005:7036 1:N:0:35
AAAGTCGAGGTGCCTAAAGTGGCAACCCAGACTGCTTCGGATGTTGGTGGTGTAGAGCTTCCTGTAGCCGCATGGCGTTCGTACTTAAATATGGAACTAACCATTCCAATTTTCGCTGTCTCTTATACACATCTCCGAGCCCACGAGACA
+
CCCCCFBCCCBCGGGGGGGGGGEHHHHGGHHGGHHHHHGGFEGHHHHGGGGGGHHFHHHHHHHHHGHGHGGGGGHHGGGGGFGHHHHGHGHHHFGHHHHHGHGHHHHHHHHHHHGGGGGHHHHHGHHHHHHHHHHFG/CCGGHGGGGGGC
@M02034:409:000000000-BFKT7:1:1103:25419:7039 1:N:0:35
AAAGTCGAGGTGCCTAAAGTGGCAACCCAGACTGATAAGAAGGTTGGTGGTGTAGAGCTTCCTGTAGCCGCATGGCGTTCGTACTTAAATATGGAACTAACCATTCCAATTTTCGCTGTCTCTTATACACATCTCCGAGCCCACGAGACA
+
CCCCCFCCCCCCGGGGGGGFGGFHHHHGGHHGHHHHHHHGGGHFHHGFGGFFGHHGGHHHHHHHHHHHHFGFGGHHGGGGGGHHHHHHHHHHHHGFFFGHHHGHHHGHHHHHHGGGGGGHHHHHHHHHFGHHHGFGGCG@DFHFGCGGG=
@M02034:409:000000000-BFKT7:1:1103:19577:7039 1:N:0:35
AAAGTCGAGGTGCCTAAAGTGGCAACCCAGACTGCGAATGTGGTTGGTGGTGTAGAGCTTCCTGTAGCCGCATGGCGTTCGTACTTAAATATGGAACTAACCATTCCAATTTTCGCTGTCTCTTATACACATCTCCGAGCCCACGAGAC
+
BBBBBFBBBBABGGGGGGGGGGFFHHHGGHHGHHHGGGGHGGHHGGGEFGEFHGHFHHHHHGHHHHHHHGGGGGHHGGGGGGFHHHHHGHHHHGHHGHHHHHHHHHHHFHHHHHGGGGEFHHHHHHHHGHGHHHHFE@FGFGHGGGGGG
@M02034:409:000000000-BFKT7:1:1103:24376:7056 1:N:0:35
AAAGTCGAGGTGCCTAAAGTGGCAACCCAGACTAAGGGGAAGGTTGGTGGTGTAGAGCTTCCTGTAGCCGCATGGCGTTCGTACTTAAATATGGAACTAACCATTCCAATTTTCGCTGTCTCTTATACACATCTCCGAGCCCACGAGACA
+
AA@AAFAADD1AFGGGGGGGFDA0FHHFGC0FFHHEGGE/EAEGGHCEFCBFGFHFGFHHHFHFHFGGHGEEEEHHEEFEGGFAGHGHGHFHHFFHGHGHHHHGGHHFHHHHGHGGGGFHHHHHGHHHGFHFHGHFC/CCGGHGGGGCGF
@M02034:409:000000000-BFKT7:1:1103:21807:7059 1:N:0:35
AAAGTCGAGGTGCCTAAAGTGGCAACCCAGACTGGGCGTCAGGTTGGTGGTGTAGAGCTTCCTGTAGCCGCATGGCGTTCGTACTTAAATATGGAACTAACCATTCCAATTTTCGCTGTCTCTTATACACATCTCCGAGCCCACGAGACA
+
CCCCCFCCCCBBGGGGBGGGGGGHHHHGGHHGHHHGHGGGGGHHGHGEFGGGHFGAFGFHHHHHHHGFHGGEEGHGGEGGGGGHGHHFFHHHHHBFGHHHGFGGHHHGHHHHHGEGGD<GGFHFFFGGHHHHHHFFE@GGGGHFGGGDGF
@M02034:409:000000000-BFKT7:1:1103:8759:7070 1:N:0:35
AAAGTCGAGGTGCCTAAAGTGGCAACCCAGACTGAGAGTGGGGTTGGTGGTGTAGAGCTTCCTGTAGCCGCATGGCGTTCGTACTTAAATATGGAACTAACCATTCCAATTTTCGCTGTCTCTTATACACATCTCCGAGCCCACGAGACA
+
BBBBBFBBBBBBGGGGGGGGGGGFGHHGGDHGHHGHHFGHGHGGGGGEFGEFHFHBFBDGHGHHHHHHHGGEEGHGGEGGFEEHHHHHHHHHHHEGGHGHHFGGHHGFGGHHHHGGGGDHHFGHFHFGFFGHHHHFE?FGGGHGGGGGGC
@M02034:409:000000000-BFKT7:1:1103:8229:7072 1:N:0:35
AAAGTCGAGGTGCCTAAAGTGGCAACCCAGACTCATAATCCGGTTGGTGGTGTAGAGCTTCCTGTAGCCGCATGGCGTTCGTACTTAAATATGGAACTAACCATTCCAATTTTCGCTGTTCTTATACACATCTCCGAGCCCACGAGACAG
+
AA1>AF1A@D1AGGGGGCGG1F0BCHH00AA01BBFEFGEGEGECEGGEEFCGFH2DFFGDAFGE2DGFF??EGHHGGGGGEFHGFBF1GHHGEFFGHBBFG1FG2B>FGHBG></EGEDDFHHHG2F1DGBGFFE?CB/FCE/@CCFB>
@M02034:409:000000000-BFKT7:1:1103:21866:7085 1:N:0:35
AAAGTCGAGGTGCCTAAAGTGGCAACCCAGACTACTACTCCTGTTGGTGGTGTAGAGCTTCCTGTAGCCGCATGGCGTTCGTACTTAAATATGGAACTAACCATTCCAATTTTCGCTGTCTCTTATACACATCTCCGAGCCCACGAGACA
+
BBBBBFBBBBBBGGGGGGGGGGGHHHHGGHHGHHHGHHHHHHHHHHHGGGGGHHHFHHHHHHHHGHHHHGGGGGHHGEGGFFHHHHHGHHHHHFGHHHGFHHFHHHHHHHHHHHGGGGGGHHHHHHHHFFFHGHFGF@G?CGHGGGGGGF
@M02034:409:000000000-BFKT7:1:1103:10088:7094 1:N:0:35
AAAGTCGAGGTGCCTAAAGTGGCAACCCAGACTCAGAAGAAGGTTGGTGGTGTAGAGCTTCCTGTAGCCGCATGGCGTTCGTACTTAAATATGGAACTAACCATTCCAATTTTCGCTGTCTCTTATACACATCTCCGAGCCCACGAGACA
+
AABABFABBBAAGGF5FBGBGGGHHHHGGHAFCCGFFHHGGFCGGHGAFGAFGGG5AGHHHHHHHHHHFEGEGGHGGEGF1EBFGHHBHHHHGB33FGFFHGGGFHHHGHFHHG?FGCEGFGHFFH3FFCBGHHDB?/<>/?GF//@EFB
@M02034:409:000000000-BFKT7:1:1103:23740:7095 1:N:0:35
AAAGTCGAGGTGCCTAAAGTGGCAACCCAGACTAAGAATCAGGTTGGTGGTGTAGAGCTTCCTGTAGCCGCATGGCGTTCGTACTTAAATATGGAACTAACCATTCCAATTTTCGCTGTCTCTTATACACATCTCCGAGCCCACGAGACA
+
CCCCCFBCCCABGGGGBGGGGGGHHHHGGHHFHHGHHHHHHHHHHHGGGGEFHHHFGGHHHHHHGHHHHFEGGGHHGEGGGFHHHHHGHHGHHHHHGHHGHHHHHHHHHHHHHHGGGGGHHGHHHHHHFFHHHHHHEBFCGGHGGGGGGF
@M02034:409:000000000-BFKT7:1:1103:17936:7110 1:N:0:35
AAAGTCGAGGTGCCTAAAGTGGCAACCCAGACTGCGCCGGGGGTTGGTGGTGTAG
+
BBBBBFBBBBBBGGG5CGGGGGGHGHHGGHHGHHCE2AAAE0EGE//FF1F1?3B
@M02034:409:000000000-BFKT7:1:1103:14421:7114 1:N:0:35
AAAGTCGAGGTGCCTAAAGTGGCAACCCAGACTCAGCCTGCTGTTGGTGGTGTAGAGCTTCCTGTAGCCGCATGGCGTTCGTACTTAAATATGGAACTAACCATTCCAATTTTCGCTGTCTCTTATACACATCTCCGAGCCCACGAGAC
+
BBBBBFABBBBBGGGBFGGGGGGHHHHGGHHGHGGFHHGHGFGGGHHGFGGGHFGAFFHHFHHHGHHFFEGCEGGCCE/BE?EGGGHGBFGFHH3BCGFGHF3BGFFBGGHHFGEFGEEGHDGFDHBHFFFGHHGFF<BCDFAEC@<AD
@M02034:409:000000000-BFKT7:1:1103:5337:7116 1:N:0:35
AAAGTCGAGGTGCCTAAAGTGGCAACCCAGACTGGGAATGCGGTTGGGGGTGTAGAGCTTCCTGTAGCCGCATGGCG
+
CCCCCFCCCCBBGGGFGGGGGGGHHHHGGHHGHHA223FG52EE2EE000E>03F55@B@5F@GF4F43BEEEA11>
@M02034:409:000000000-BFKT7:1:1103:23288:7117 1:N:0:35
AAAGTCGAGGTGCCTAAAGTGGCAACCCAGACTAATAAGCAGGTTGGTGGTGTAGAGCTTCCTGTAGCCGCATGGCGTTCGTACTTAAATATGGAACTAACCATTCCAATTTTCGCTGTCTCTTATACACATCTCCGAGCCCACGAGACA
+
BBBBBFBABBABGGGGGGGGGGGHGHHGGHHGGHHHHHHHHHHGHHGGGFGFHHHBGHHHHHHHHHHHHGGGGGHHGGGGFGGHHHHGHHHHHGGHHHFFHHGHHHHHHHHHHHGGGGEHHHHHGHHHHGGGHHHHG?FCGGHGGGGGGB
@M02034:409:000000000-BFKT7:1:1103:9844:7121 1:N:0:35
AAAGTCGAGGTGCCTAAAGTGGCAACCCAGACTCAGAAGAATTTGGTGGTGTAGAGCTTCCTGTAGCCGCATGGCGTTCGTACTTAAATATGGAACTAACCATTCCAATTTTCGCTGTCTCTTATACACATCTCCGAGCCCACGAGACAG
+
CCCCCFCCCCBBGGGFFGGGGGGHHHHGGHHGHHHHHHHHHGHHHHGFGEGGHHHHHHHFHHHHHHHHGGGGGHHEEGGGGHHHHHHHHHHHHGHHGGHGHGHHHHFFGHHHHGGGGFGHHHHHHHFHHFHHHHHDFGGCGHGGGGGGHH
@M02034:409:000000000-BFKT7:1:1103:12950:7123 1:N:0:35
AAAGTCGAGGTGCCTAAAGTGGCAACCCAGACTAATAAGAAGGTTGGTGGTGTAGAGCTTCCTGTAGCCGCATGGCGTTCGTACTTAAATATGGAACTAACCATTCCAATTTTCGCTGTCTCTTATACACATCTCCGAGCCCACGAGACA
+
CCCCCFCCCCCCGGGGGGGGGGGHHHHGGHHGHHHHHHHFFHHHHHGGFGFGHHHEGHHHHHHHGHHHHGGGGGHHGGGGGGHHHHHHHHHHHH3FFHHHHHHHHHHHHHHHHHGGGGFFBFHHFHHFDGDGFGGBEC?CDGHGC/@<EC
@M02034:409:000000000-BFKT7:1:1103:12650:7125 1:N:0:35
AAAGTCGAGGTGCCTAAAGTGGCAACCCAGACTAATACTCGTGGTGTAGAGCTTCCTGTAGCCGCATGGCGTTCGTACTTAAATATGGAACTAACCATTCCAATTTCGCTGTCTCTTATACACATCTCCGAGCCCACGAGACAGGCAGAA
+
CCCCCFCCCCABGGGGGGGGGGGHHHHGGHHGHHHHHHHHGHHGHFGGHHHGFHFFGFFFHHGGGCEEGFEEFFGGGHHHHHFHHHFGGGHHHHFHHHHHGGGHFHGFGGGFHHFGHHHHHGHFHHHHHGCCGGGHGGGGGGHHGEHGGG
@M02034:409:000000000-BFKT7:1:1103:15580:7127 1:N:0:35
AAAGTCGAGGTGCCTAAAGTGGCAACCCAGACTACGCCTGCG
+
BBBBADABBBABGGGGGGGGGGGHHHGGGCDGHFBAEFFHFE
@M02034:409:000000000-BFKT7:1:1103:15597:7132 1:N:0:35
AAAGTCGAGGTGCCTAAAGTGGCAACCCAGACTACGCCTGCGGTTGGTGGTGTAGAGCTTCCTGTAGCCGCATGGCGTTCGTACTTAAATATGGAACTAACCATTCCAATTTTCGCTGTCTCTTATACACATCCCGAGCCCACGAGACAG
+
BBBBBFB?DBABGGGGGGGFGGGGFHHGGHHDHHHGGGHHHGGGGGFGGGEFGHHBGHHHGHHHHFHFHGGGEGHHGFGGEGGHEGFHGHEHHBFFHGHHHHHHHHHFBGGHHHGGGCCBHFHHGH?3@GFCGHHGGGCDEHGGGGGGGG
@M02034:409:000000000-BFKT7:1:1103:15271:7143 1:N:0:35
AAAGTCGAGGTGCCTAACGTGGCAACCCAGACTACTCCGAATGTTGGTGGTGTAGAGCTTCCTGTAGCCGCATGGCGTTCGTACTTAAATATGGAACT
+
AAAAAD>AD1>>BGGDG10BCAEFGHHGGA0FGDFGFHGGAEFFGHG/B/AFGDGFFD1GDGHHF2D2F/E?EEFAEGCFEEGHFH@11BFHHG1BFG
@M02034:409:000000000-BFKT7:1:1103:12608:7153 1:N:0:35
AAAGTCGAGGTGCCTAAAGTGGCAACCCAGACTGCTCTTTCTGTTGGTGGTGTAGAGCTTCCTGTAGCCGCATGGCGTTCGTACTTAAATATGGAACTAACCATTCCAATTTTCGCTGTCTCTTATACACATCTCCGAGCCCACGAGAC
+
CCCCCFCCCCBCGGGGGGGGGGGHHHHGGHHGHH35A5B555DGGHHGGGFFHHHHHHHHHHHHGHHHHGGGGGHHGGGGGGHHHHHHHHHHHHEHHHHHHHHHHHGHHHHHHGGGGGGHHGHHHHHHHHFHGHGHGCDFGGHGGGGGG
@M02034:409:000000000-BFKT7:1:1103:15256:7153 1:N:0:35
AAAGTCGAGGTGCCTAAAGTGGCAACCCAGACTACTCCGAATGTTGGTGGTGTAGAGCTTCCTGTAGCCGCATGGCGTTCGTACTTAAATATGGAACTAACCATTCCAATTTTCGCTGTCTCTTATACACATCTCCGAGCCCACGAGACA
+
CCCCCFBBCCCCGGGFGGGGGGGHHHHGGHHGHHHHHHGEEFGFGHHGFEEGHHHFGHHHHHHHHHHHHGGGFGHHGGGGGGHHHHHGHHHHHFGHHHHHHHHGHHHHHGHHHHEEGDFFHHHHGHHHHHFHHHFHD/@CGGFGGGGGGC
@M02034:409:000000000-BFKT7:1:1103:18942:7155 1:N:0:35
AAAGTCGAGGTGCCTAAAGTGGCAACCCAGACTAGGGCGGATGTTGGTGGTGTAGAGCTTCCTGTAGCCGCATGGCGTTCGTACTTAAATATGGAACTAACCATTCCAATTTTCGCTGTCTCTTATACACATCTCCGAGCCCACGAGACA
+
BCCABFBCCCCCGGGGGGGGGGGHHHHGGHHGHHHHHHGGGFEHHHHEFGGGHHHDGHHHHHHHHHHHHGGGGGHHGFGGGGHHHHHHHHHHHGEFHHHHHHHHHHHFHGHHHHGGGGGHFGGHGHHHHHHHHHHHE/DFFGHGC-CDD<
@M02034:409:000000000-BFKT7:1:1103:14165:7156 1:N:0:35
AAAGTCGAGGTGCCTAAAGTGGCAACCCAGACTAAGAATGGGGTTGGTGGTGTAGAGCTTCCTGTAGCCGCATGGCGTTCGTACTTAAATATGGAACTAACCATTCCAATTTTCGCTGTCTCTTATACACATCTCCGAGCCCACGAGACA
+
AAABAFBBBBBBGGGG4DEGFGGHHHHGGHHGHGB3FAFE3FEEEEEEFGGFGHHEHHHGHHHHFFBFHGGGGGHHGGGGGGBHHHHHHHEHHEGFHCGGFHFGHHHHHHGHHHGDE/EFHFGHGHGHFHBHGDFDD@CGGGHGGGCGGC
@M02034:409:000000000-BFKT7:1:1103:24077:7157 1:N:0:35
AAAGTCGAGGTGCCTAAAGTGGCAACCCAGACTGGGGGGGAGGTTGGTGGTGTAGAGCTTCCTGTAGCCGCATGGCGTTCGTACTTAAATATGGAACTAACCATTCCAATTTTCGCTGTCTCTTATACACATCTCCGAGCCCACGAGAC
+
BABBBFBBBBBBCGGGGGGGGGGHHHHGGHHGHHHDGGGGFCFCHHGCEFAFGGGFGGGGGGGGFGGGGFFFGGGFDDFFFFFFFFFFFFFFFFFFFFFFFFFFFFFFFFFFFFFFFFDFFFFFFFFFFFFFFFFFFBABFFFFFFFFF
@M02034:409:000000000-BFKT7:1:1103:17788:7160 1:N:0:35
AAAGTCGAGGTGCCTAAAGTGGCAACCCAGACTCATCCTCCGGTTGGTGGTGTAGAGCTTCCTGTAGCCGCATGGCGTTCGTACTTAAATATGGAACTAACCATTCCAATTTTCGCTGTCTCTTATACACATCTCCGAGCCCACGAGACA
+
BBBBBFBBBBABGGGGFGGGGGGHGHHGGHGGHHHHHHHHHGGGGGGGFGEFGHHFHHHHHHHHGHHHHGGGGGHHGEGGGGHHHHGGHHHHHHFHHHGHHHHHHHGHHHHHHHGGGGGGHFHHHHHHHHFHHHGFGFGGGGHGGGGGGB
@M02034:409:000000000-BFKT7:1:1103:26637:7169 1:N:0:35
AAAGTCGAGGTGCCTAAAGTGGCAACCCAGACTCAGAGTCCGGTTGGTGGTGTAGAGCTTCCTGTAGCCGCATGGCGTTCGTACTTAAATATGGAACTAACCATTCCAATTTTCGCTGTCTCTTATACACATCTCCGAGCCCACGAGACA
+
CBCCCFBCCCCCGGGGFGGGGGGHHHHGGHHGHC3G33FDEECEEGGGFGGGHGHHHHHHHHHHHFHHHGGGEGHHGGGGGGGHHHFEGGGHHFDHHHHGHHHHGHHFFHHHHHGGGGGGHHHHFHHHHFFHHHGHG/C@GGHGGGGGGC
@M02034:409:000000000-BFKT7:1:1103:24422:7196 1:N:0:35
AAAGTCGAGGTGCCTAAAGTGGCAACCCAGACTGGGGAGAAGGTTGGTGGTGTAGAGCTTCCTGTAGCCGCATGGCGTTCGTACTTAAATATGGAACTAACCATTCCAATTTTCGCTGTCTCTTATACACATCTCCGAGCCCACGAGAC
+
AAAABFAABD>AGGGGGGGFGGCBGHHEGHEGHHHHGGEEBBGBAFEGGGEFGHHFGHHHHHHHHHHGHEEEGGHHGGGGGGCHHHGBEGGHHHFFFHGGFHHHHHGHFHGHHHGGGGGHHHHHBGBGGHFGFGGGD@DCCGHGGCGCA
@M02034:409:000000000-BFKT7:1:1103:8159:7205 1:N:0:35
AAAGTCGAGGTGCCTAAAGTGGCAACCCAGACTGGTTCGTGTGTTGGTGGTGTAGTGCTTCCTGTAGCCGCATGGCG
+
A>>AAF3ADBAAFGGGGGGGFGECFHHEFGEFG3CF352AABAB322A11B11AF535AD5BGF5555AAEEEFF1E
@M02034:409:000000000-BFKT7:1:1103:13769:7205 1:N:0:35
AAAGTCGAGGTGCCTAAAGTGGCAACCCAGACTCAGGATAAGGTTGGTGGTGTAGAGCTTCCTGTAGCCGCATGGCGTTCGTACTTAAATATGGAACTAACCATTCCAATTTTCGCTGTCTCTTATACACATCTCCGAGCCCACGAG
+
AAAAAF1ADDAAFGGGGGGFGGCHHHHGGGAFHGHHGHGDGHGDFC?EFCFEGGDA1FHHFHHHHEGFHGGCEEHFEGGGGGEHHHGHFHGFHB@1FGFGHEGGFHHDGGFHH2EAEEED2EGGFH2B2BDGFGHHECCGGEGG//@
@M02034:409:000000000-BFKT7:1:1103:11362:7205 1:N:0:35
AAAGTCGAGGTGCCTAAAGTGGCAACCCAGACTAAGAATCATGTTGGTGGTGTAGAGCTTCCTGTATCCGCATGGCGTTCGTACTTAAATATGGAACTAACCATTCCAATTTTCGCTGTCTCTTATACACATCTCCGAGCCCACGAGACA
+
BBABBFABDBAAAFGGFCGFEGDCFHHDGHAFFHGHGHGGHHGHHHGGGGFFHHH5FHHHHHHGHHFGHFFGEGHHGGGGGGHHHHHHHHFHHHGHGHHHHGHHHHHHFGHHHHCGG?EGHHGFFHDGGHGHHGGHGCGGGGGGGGGGGF
@M02034:409:000000000-BFKT7:1:1103:19121:7207 1:N:0:35
AAAGTCGAGGTGCCTAAAGTGGCAACCCAGACTGGTCAGCTGGTTGGTGGTGTAGAGCTTCCTGTAGCCGCATGGCGTTCGTACTTAAATATGGAACTAACCATTCCAATTTTCGCTGTCTCTTATACACATCTCCGAGCCCACGAGAC
+
BBBBBFBABBBBGGGD4FGFGGGHHHHGGHHGHHHHHHHHHHHHHGGGGGGGHHHGHHGHHHHHHHHHHGGGGGHHGGGGGGHHHHHGHHHHHFHHFHGHHHHHHHGHFGHHHHGGGGGHHHHHBHGHGHFHHHHHGCGGGGHGGGGGG
@M02034:409:000000000-BFKT7:1:1103:22745:7209 1:N:0:35
AAAGTCGAGGTGCCTAAAGTGGCAACCCAGACTCCGAATTCTGTTGGTGGTGTAGAGCTTCCTGTAGCCGCATGGCGTTCGTACTTAAATATGGAACTAACCATTCCAATTTTCGCTGTCTCTTATACACATCTCCGAGCCCACGAGAC
+
BBBBBFABBBBBGGGAGGGGGGGGHHHGGHGGHHHGAEFGFGHGHHHGGGGGGHHBGEHHHGHHHHHHFEGCFGHHGEEGGGHHGHFEFGHHHGHFHHHHGHGHHHHHGHHHHGGGGGGGGHHHHHHGHFFFFHHHG/DFFGGGGGGDD
@M02034:409:000000000-BFKT7:1:1103:18013:7212 1:N:0:35
AAAGTCGAGGTGCCTAAAGTGGCAACCCAGACTAAGCATAAGGTTGGTGGTGTAGAGCTTCCTGTAGCCGCATGGCGTTCGTACTTAAATATGGAACTAACCATTCCAATTTTCGCTGTCTCTTATACACATCTCCGAGCCCACGAGACA
+
BBBBAFBBBBABGGGEGGGFGGGHHHHGGHHGHHHHHHHHHHHFFHGEFGFFGHHHHHHHHHHHGGHHGGGGGGHHGGGGGGHHHHHGHHHHHHGHHHHGHHHHHGGHHHHHHHGGGGGGHHHHHHHHGHFHHGFGFCFCDGHGGGGGGC
@M02034:409:000000000-BFKT7:1:1103:18843:7217 1:N:0:35
AAAGTCGAGGTGCCTAAAGTGGCAACCCAGACTAGTACGACGGTTGGTGGTGTAGAGCTTCCTGTAGCCGCATGGCGTTCGTACTTAAATATGGAACTAACCATTCCAATTTTCGCTGTCTCTTATACACATCTCCGAGCCCACGAGACA
+
CCCCCFCBBCABGGGGGGGGGGGHHHHGGG2FHHGGGGGGGGGGGGGFGGAFHHHDGHHHHGHHHHHHGGGGGGHHGGGGGGCGGHHHHHHHHHGHFHHHHHFGHHHHHGHHHGGGGGGGGFHHHHHGHHHHGHGGGCGCGGHGGGGDGC
@M02034:409:000000000-BFKT7:1:1103:8747:7227 1:N:0:35
AAAGTCGAGGTGCCTAAAGTGGCAACCCAGACTAATAATAAGGTTGGTGGTGTAGAGCTTCCTGTAGCCGCATGGCGTTCGTACTTAAATATGGAACTAACCATTCCAATTTTCGCTGTCTCTTATACACATCTCCGAGCCCACGAGACA
+
BBCCCFCBCCBBGGGGGGGGGGGHHHHGGHHGHHHHHHHHHHHGGHGEFGFFHHHGGGHHHHHHGHHHHGGGGGHHGFGGGGHHHHHHHHHHHHGHHHHHHHHHHHHHHHHHHHGGGGGHHHHHHHHHFHHHHHGFFCGDGGHGGFCGGC
@M02034:409:000000000-BFKT7:1:1103:14950:7230 1:N:0:35
AAAGTCGAGGTGCCTAAAGTGGCAACCCAGACTACGCCGTCTGTTGGTGGTGTAGAGCTTCCTGTAGCCGCATGGCGTTCGTACTTAAATATGGAACTAACCATTCCAATTTTCGCTGTCTCTTATACACATCTCCGAGCCCACGAGAC
+
CCCCCFCCCCCCGGGGGGGGGGGHHHHGGHHGHHH2EEE2EGFHGFHGG1EFGFG5DFGGDGHHHFHGFGGEEGFAEFEGEEEGGHHDEGHFGD3EEGHHBE3BFFHFHGFHHBEFG?/FDGHHHHFDDGGHHHFHD?B/DFGGGC-AA
@M02034:409:000000000-BFKT7:1:1103:12387:7233 1:N:0:35
AAAGTCGAGGTGCCTAAAGTGGCAACCCAGACTAATAAGCAGGTTGGTGGTGTAGAGCTTCCTGTAGCCGCATGGCGTTCGTACTTAAATATGGAACTAACCATTCCAATTTTCGCTGTCTCTTATACACATCTCCGAGCCCACGAGAC
+
AABBADAADDABGFGD4GFGFGEFHGHGGHHGHFGFHHHHHHHBGFEEFDEEGEHFHHFHHHHGG5EEGEGEEGHHEEGFEEGHHGFFHHHHHG3BGGHFFHBGFD44FGGGHHGGGGEFHGFH4GGHHHBGHHBGD/B/BFHGGGGGG
@M02034:409:000000000-BFKT7:1:1103:6830:7239 1:N:0:35
AAAGTCGAGGTGCCTAAAGTGGCAACCCAGACTGGGGGTGGGGTTGGTGGTGTAGAGCTTCCTGTAGCCGCATGGCGTTCGTACTTAAATATGGAACTAACCATTCCAATTTTCGCTGTCTCTTATACACATCTCCGAGCCCACGAGACA
+
BBCCCFCBBBABGGGGGGFGGGGHHHHGGHHGHHHHGGEGGGGEFGGFFGEFFFHFFHFHHHHHGHHDGEEFGGHHGEFGFFGHHHHHHHFGGHFHHHHHHHGHHHGGHHHHHHGGGGGGHHHHHFFHHHEEFHFHG?D@FGHGGFGGG<
@M02034:409:000000000-BFKT7:1:1103:23949:7239 1:N:0:35
AAAGTCGAGGTGCCTAAAGTGGCAACCCAGACTTCTACGTCGGTTGGTGGTGTAGAGCTTCCTGTAGCCGCATGGCGTTCGTACTTAAATATGGAACTAACCATTCCAATTTTCGCTGTCTCTTATACACATCTCCGAGCCCACGAGAC
+
ABAABFBBBBABGGGEFGGFGGGHHHHGGHHGHHHHHHGBGFGAEGGEFGEFGHHGHHHHHGHHGHHHHGGFGGHHGGGGGFHHHHHHHHHHFHGHHHGGHHHGHHHHHHHHHHGGGGGHHGHHHHHHFHHHHHHHEBDDGGHGGFGGG
@M02034:409:000000000-BFKT7:1:1103:14768:7242 1:N:0:35
AAAGTCGAGGTGCCTAAAGTGGCAACCCAGACTACTGCTGCTGTTGGTGGTGTAGAGCTTCCTGTAGCCGCATGGCGTTCGTACTTAAATATGGAACTAACCATTCCAATTTTCGCTGTCTCTTATACACATCTCCGAGCCCACGAGACA
+
CCCCCFBCCCBBGGGGGGGGGGGHHHHGGHHGHGHHHHHHHHHHHHHGGGGGHHHFHHHHHHHHHHHHHGGGGGHHGGGGGGHHHHHHHHHHHGGHGHHHHHHHHHHHHHHHHHGGGGGGHGHHHHHGHHEHGHFHGCFFGGHGGGGGGE
@M02034:409:000000000-BFKT7:1:1103:17197:7243 1:N:0:35
AAAGTCGAGGTGCCTAAAGTGGCAACCCAGACTACTAATAATGTTGGTGGTGTAGAGCTTCCTGTAGCCGCATGGCGTTCGTACTTAAATATGGAACTAACCATTCCAATTTTCGCTGTCTCTTATACACATCTCCGAGCCCACGAGAC
+
CCCCCFCBCCCCGGGGGGGGGGGHHHHGGHHGHHHHHHGHHGGGHHHGGGFFHHHGHHHHHHHHHHHHHGGEGGHHGGGGGGHHHHHHHHGHHHEGFGGHHGGHHHGHHHHHHFGGGGGHHHHHHHHHFHGHHHHFFFGGGGHGGGGGG
@M02034:409:000000000-BFKT7:1:1103:8154:7244 1:N:0:35
AAAGTCGAGGTGCCTAAAGTGGCAACCCAGACTAAGAATGATGTTGGTGGTGTAGAGCTTCCTGTAGCCGCATGGCGTTCGTACTTAAATATGGAACTAACCATTCCAATTTTCGCTGTCTCTTATACACATCTCCGAGCCCACGAGACA
+
CCCCCFCBCCBCGGGGGGGFGGGHGHHGGHHGHHGHHHHHHHHGHHHEFGFFGHHEGHHHHHHHHHHHHGGGGGHHGGGGGGHHHHHGHHHHHHHHGGHHHHGHHHHHHHHGHHGGGGGGHHHHHHGHFHEHHGGFGGGDGGHGGGGGG<
@M02034:409:000000000-BFKT7:1:1103:15787:7244 1:N:0:35
AAAGTCGAGGTGCCTAAAGTGGCAACCCAGACTCGGAATGAGGTTGGTGGTGTAGAGCTTCCTGTAGCCGCATGGCGTTCGTACTTAAATATGGAACTAACCATTCCAATTTTCGCTGTCCTTATACACATCTCCGAGCCCACGAGACAG
+
BBCCBFCBCCABGGGGGGGGGGGHHHHGGHHGHHGGAFFHGGHHHHGFFGGGGHHFGFHHHHHHHHHHHFGGGGHHGGGGFFGHHHHHHHHHHHFFHHHGHHEGHHHGHHHHHHGGGGGHGHHGHHGGHFHHHHGGDGGGGHGGGGGGHH
@M02034:409:000000000-BFKT7:1:1103:18983:7246 1:N:0:35
AAAGTCGAGGTGCCTAAAGTGGCAACCCAGACTCAGAAGAAGGTTGGTGGTGTAGAGCTTCCTGTAGCCGCATGGCGTTCGTACTTAAATATGGAACTAACCATTCCAATTTTCGCTGTCTCTTATACACATCTCCGAGCCCACGAGACA
+
ABBBAFBBBBAAFGG5FDGFGGGHHHHGGEHGFHHHHHHHFCGGHHGFGGEGHHHFGHHHHHHHHHHHHGGGGGHHGEGGGGGEHHHGHHHHGHEFHHGHGGGGHHHGHHHHHHGGGGGGHHHHGHHFFGHHGHHHG@CDGGHGGGCGGC
@M02034:409:000000000-BFKT7:1:1103:16856:7246 1:N:0:35
AAAGTCGAGGTGCCTAAAGTGGCAACCCAGACTGGGATGGGTGTTGGTGGTGTAGAGCTTCCTGTAGCCGCATGGCGTTCGTACTTAAATATGGAACTAACCATTCCAATTTTCGCTGTCTCTTATACACATCTCCGAGCCCACGAGACA
+
BBBBBFBBBBBBGGGGGGGGGGGGHHHGGGHGH32C23B2CFEGFHHEFGEGHHHEGHHHHHHHHHHHHGGGGGHHGGGGGGHHHHFFHHHHHGFHGHHHHHHHHHGFHHHHHHGGGGGGHHHHHHHHHHF??FGDC/<BGGCFDCG/?<
@M02034:409:000000000-BFKT7:1:1103:21719:7246 1:N:0:35
AAAGTCGAGGTGCCTAAAGTGGCAACCCAGACTAAGAATCAGGTTGGTGGTGTAGAGCTTCCTGTAGCCGCATGGCGTTCGTACTTAAATATGGAACTAACCATTCCAATTTTCGCTGTCTCTTATACACATCTCCGAGCCCACGAGACA
+
ABCBBFCCCCCCGGGFGGGFGGGHHHHGGHHGHHHHHHHHHHHHHHGGFGEFGHHFHHHHHHHHHHHHHGGGGGHHGEGGGFHHHHHFHHHHHHHHHHHHHHHHHHHHHHHHHHGGGGGGGGHHHHHHHHFHFHHHEBDCFGHGGGGGGF
@M02034:409:000000000-BFKT7:1:1103:20425:7257 1:N:0:35
AAAGTCGAGGTGCCTAAAGTGGCAACCCAGACTAAGAATGAGGTTGGTGGTGTAGAGCTTCCTGTAGCCGCATGGCGTTCGTACTTAAATATGGAACTAACCATTCCAATTTTCGCTGTCTCTTATACACATCTCCGAGCCCACGAGAC
+
AAAAAFAABDABGGGGGGGFGGGHHHHGFHHGHHHHHHHHHHHHHHGGGGGGHHHGGHHHHHHHHHHFHGGGGGHHGGGGGGFHHHHFDGHHHHFEHHGHHHHHHHHGHGHHHHGGGGGGHHHHGHGFFGFHHHGGG/CCDGHGGGGGG
@M02034:409:000000000-BFKT7:1:1103:14780:7258 1:N:0:35
AAAGTCGAGGTGCCTAAAGTGGCAACCCAGACTACTGCTGCTGTTGGTGGTGTAGAGCTTCCTGTAGCCGCATGGCGTTCGTACTTAAATATGGA
+
AAAAAFAA?@1AGGGF11F3FFGGHHHECCCEFDFBDEEBF11D1FAABE/E/1DAGBGFHBDAF2BD1E?/>EF>EG//?E0/FEGGFH2@F1B
@M02034:409:000000000-BFKT7:1:1103:21731:7265 1:N:0:35
AAAGTCGAGGTGCCTAAAGTGGCAACCCAGACTGGGCCGAATGTTGGTGGTGTAGAGCTTCCTGTAGCCGCATGGCGTTCGTACTTAAATATGGAACTAACCATTCCAATTTTCGCTGTCTCTTATACACATCTCCGAGCCCACGAGACA
+
CCCCCFBCCCCCGGGGGGGGGGGHHHHGGHHGHGDHHHF2EFHHHHHGGCGGHHHGHHHHHHHHHHHHHGGGGGHHGGGGGGHHHHHHHHHHHHGHHHHHHHHHHHHHHHHHHHGGGGGHHHHHHHHHHHHHHHGHG/DGGGHGCCCFF>
@M02034:409:000000000-BFKT7:1:1103:19635:7268 1:N:0:35
AAAGTCGAGGTGCCTAAAGTGGCAACCCAGACTAAGCCGGGGGTTGGTGGTGTAGAGCTTCCTGTAGCCGCATGGCGTTCGTACTTAAATATGGAACTAACCATTCCAATTTTCGCTGTCTCTTATACACATCTCCGAGCCCACGAGACA
+
BBBCBFCCCCABGGGGGGGGGGGHHHHGGHHGHHHHHHFECEGGGGGGGGEFHHHGHHHHHHHHHHHHHGGGGGHHGGGGGGHHHHHHHHHHHHGHFHHHHHHHHHHHHHHHHHGGGGGHHHHHGHHHHHHHHHGGE@FCGGHGGGGGGC
@M02034:409:000000000-BFKT7:1:1103:25976:7273 1:N:0:35
AAAGTCGAGGTGCCTAAAGTGGCAACCCAGACTCCTAATAGGGTTGGTGGTGTAGAGCTTCCTGTAGCCGCATGGCGTTCGTACTTAAATATGGAACTAACCATTCCAATTTTCGCTGTCTCTTATACACATCTCCGAGCCCACGAGACA
+
CCCCBFBADDAAGGGFFGGGGGGHHHHGGHHGHHHHGHHHHHGGHFGEFGGGHHHGHHHHHHHHHHHHHGGGGGHHGGGGGFHHHHHHGHHHHHHHGHGHHHHHHHGHGHHHHHGGGGGHHHHHHHHHFHHHGHGDE/DBDGHGGGGGGF
@M02034:409:000000000-BFKT7:1:1103:18364:7280 1:N:0:35
AAAGTCGAGGTGCCTAAAGTGGCAACCCAGACTGTTGTTGGTGTTGGTGGTGTAGAGCTTCCTGTAGCCGCATGGCGTTCGTACTTAAATATGGAACTAACCATTCCAATTTTCGCTGTCTCTTATACACATCTCCGAGCCCACGAGACA
+
AAABAFAABCABGGGGGGGFGGGGHHHGGHHGHHHHHHGHHGGHGHHFFGEFGHH5GHHHHHHHHHHGHFGEGGHHGGGGGGHHHHHFFHHHHHGFFHGHHHHGHHGHHHHHHHGGGGGHHHHHHHGHGHFHHGFFFB?BCGHGGGGGGF
@M02034:409:000000000-BFKT7:1:1103:25485:7285 1:N:0:35
AAAGTCGAGGTGCCTAAAGTGGCAACCCAGACTGTTGGGGGGGT
+
BBBBBFBBBBABGGGGFGGGGGGHHHHGGH2AGG35BG2EF/@:
@M02034:409:000000000-BFKT7:1:1103:20366:7289 1:N:0:35
AAAGTCGAGGTGCCTAAAGTGGCAACCCAGACTCAGAAGACTGTTGGTGGTGTAGAGCTTCCTGTAGCCGCATGGCGTTCGTACTTAAATATGGAACTAACCATTCCAATTTTCGCTGTCTCTTATACACATCTCCGAGCCCACGAGACA
+
BCCCCFCCBCABGGGGGGGGGGGGHHHGGHHGHGHHHHHHHHHHHHHFFGEFHHHBGFHHHGHHFGHGHGFEGGHHGEGGGGHHHHHH3GHHHHGHHGHFHHHHHHGHEHHHHHGGGGGGHFHHHHHHF2BGHHHBE/BC?FHGGCGGGF
@M02034:409:000000000-BFKT7:1:1103:10297:7291 1:N:0:35
AAAGTCGAGGTGCCTAAAGTGGCAACCCAGACTACTAATTCTGTTGGTGGTGTAGAGCTTCCTGTAGCCGCATGGCGTTCGTACTTAAATATGGAACTAACCATTCCAATTTTCGCTGTCTCTTATACACATCTCCGAGCCCACGAGACA
+
CCCCCFBCCBBAGGGGGGGGGGGHHHHGGHHGHHHHHHHHHHHGHHHGGGGGHHHGGHHHHHHHGHHGHGGGGGHHGGGGGGHHHHHHHHHHHHHHGHHHHHHGHHHHHHHHHHGGGGGGHHHHFHHHHHFHHGGHGCGGGGHGGGGGGF
@M02034:409:000000000-BFKT7:1:1103:24509:7294 1:N:0:35
AAAGTCGAGGTGCCTAAAGTGGCAACCCAGACTCAGAATAAGGTTGGTGGTGTAGAGCTTCCTGTAGCCGCATGGCGTTCGTACTTAAATATGGAACTAACCATTCCAATTTTCGCTGTCTCTTATACACATCTCCGAGCCCACGAGAC
+
CCCCCFCCCCCCGGGGGGGGGGGHHHHGGHHGH3GHH5A555BDFHGFGGGGHHHGHHHHHHHHHHHHHGGFGGHHGGGGGGHHHHHHHHHHHHHGFHHHHHHHHHHFHHHHHHGGGGGHHHHHGHHHFHHHHHHGGCCCGGHGGGGGG
@M02034:409:000000000-BFKT7:1:1103:11032:7298 1:N:0:35
AAAGTCGAGGTGCCTAAAGTGGCAACCCAGACTAATAATCCTGTTGGTGGTGTAGAGCTTCCTGTAGCCGCATGGCGTTCGTACTTAAATATGGAACTAACCATTCCAATTTTCGCTGTCTCTTATACACATCTCCGAGCCCACGAGAC
+
BBCBBFCCBBABGGGBGGGFGGGHHHHGGHGGHC3EGH5GADFGGHHGGGEGHHHGHHHHHHHHHHHHHGGGGGHHGFGGGGFHHHHHHHGHHHFFFHHGHHHGHHGFHHHHHHGGGGGHHHHHHHGHFHFHHHFGF@DBDGHGGGFGG
@M02034:409:000000000-BFKT7:1:1103:10301:7309 1:N:0:35
AAAGTCGAGGTGCCTAAAGTGGCAACCCAGACTACTAATTCTGTTGGTGGTGTAGAGCTTCCTGTAGCCGCATGGCGTTCGTACTTAAATATGGAACTAACCATTCCAATTTTCGCTGTCTCTTATACACATCTCCGAGCCCACGAGACA
+
AABBBFBB?DABFGGGGGGG5FGHHHHECGHGCBFHHHHHHHHHFHGA2EEFHFGBDFHHGHHHFBGHHGGEGGHHG>FGGEFGHGFHFHFDGGEDGGGHH13FHGHBFHHHF4/EGEEGHHGG4FDHGHHFFHH1A/>@D/CFC?DFGC
@M02034:409:000000000-BFKT7:1:1103:21263:7314 1:N:0:35
AAAGTCGAGGTGCCTAAAGTGGCAACCCAGACTATGTGTGATGTTGGTGGTGTAGAGCTTCCTGTAGCCGCATGGCGTTCGTACTTAAATATGGAACTAACCATTCCAATTTTCGCTGTCTCTTATACACATCTCCGAGCCCACGAGACA
+
AAAAAFAADDAAGGGGGGGGGG0FGHHGGHGGHGHBGHBGHGFGHHHEGGAFHHHDGHHHHHHHHHHHHGGGEGHHGEFFGFGHGHHFGHHHHHBGHHHHHHHHHHHFHGHHHHGGGGGHHHHHFHEGGFHFHHHHG/CCGGHGGG?CCC
@M02034:409:000000000-BFKT7:1:1103:17711:7321 1:N:0:35
AAAGTCGAGGTGCCTAAAGTGGCAACCCAGACTATTGCGGATGTTGGTGGTGTAGAGCTTCCTGTAGCCGCATGGCGTTCGTACTTAAATATGGAACTAACCATTCCAATTTTCGCTGTCTCTTATACACATCTCCGAGCCCACGAGACA
+
BBABBFBBBBBBGGGGGGGGGGGHHHHGGHHGHGE5GHEGEFGHGH1AA1EEFBG5FGFGAGHHHFADBEG@EFHCEEEFFACGGHH@DGHDGF3BGFFH?0?BDFF4BFGHF4<EF??GFFFB33BFGFD2FGH2E<BCCFGACDCGD<
@M02034:409:000000000-BFKT7:1:1103:11158:7324 1:N:0:35
AAAGTCGAGGTGCCTAAAGTGGCAACCCAGACTGTGCAGCATGTTGGTGGTGTAGAGCTTCCTGTAGCCGCATGGCGTTCGTACTTAAATATGGAACTAACCATTCCAATTTTCGCTGTCTCTTATACACATCTCCGAGCCCACGAGACA
+
BABCBFCCCCACGGGGGGGGGGGGHHHGGHHGHHHGHHHHHHHHGHHFGFGFHHHBGHGHHHHHHHHHHGGGGGHHGGGGGGHHHHHHHHHHHHGHHHHHHHHGHHHGHHHHHHGGGGGHHHHHHHHHFHHBHHGHG?GCGGHGGFGGGF
@M02034:409:000000000-BFKT7:1:1103:21492:7335 1:N:0:35
AAAGTCGAGGTGCCTAAAGTGGCAACCCAGACTACGCAGAAGGTTGGTGGTGTAGAGCTTCCTGTAGCCGCATGGCGTTCGTACTTAAATATGGAACTAACCATTCCAATTTTCGCTGTCTCTTATACACATCTCCGAGCCCACGAGACA
+
DDDDDFCCCDCCGGGGGGGFGGGHHHHGGHHGHHHGGGGGHHHHHHGGGGGGGFHFGHHHHHHHHHHHHGGGGGHHGFGGGGHGHHHHHHHHHHFHGHHGHHFGHHHHGHHHHHGGGGFHHHHHHHHFHHEHHHHGDCGGGGHGGGGGGC
@M02034:409:000000000-BFKT7:1:1103:18125:7336 1:N:0:35
AAAGTCGAGGTGCCTAAAGTGGCAACCCAGACTGAGACGAAGGTTGGTGGTGTAGAGCTTCCTGTAGCCGCATGGCGTTCGTACTTAAATATGGAACTAACCATTCCAATTTTCGCTGTCTCTTATACACATCTCCGAGCCCACGAGAC
+
BBBBBFBBBBBBGGGGFGGFFGGHHHHGGHHGH3G353A2A2BBGHGGGGFGHHHGGHHHHHHHGHHHGGGFGGHGGGGGGGHHHHHHHHHHHHHHHHHHGHHHHHHHHHHHHFGGGGGGHHHHHHHHHHGHHHHHG>CCGGHGGGGGG
@M02034:409:000000000-BFKT7:1:1103:9401:7339 1:N:0:35
AAAGTCGAGGTGCCTAAAGTGGCAACCCAGACTAATCCGCCTGTTGGTGGTGTAGAGCTTCCTGTAGCCGCATGGCGTTCGTACTTAAATATGGAACTAACCATTCCAATTTTCGCTGTCTCTTATACACATCTCCGAGCCCACGAGACA
+
BABBBFABBBA@FGGGGFFGGGGHHHHGGHHGH3A5GHGFEEHGHHHFCFEEGHHGHHHHHGHHHGHHHGGEEGHHGGGGGFFHHHGHHHHHHEFHHHHHHHHHHHGHHHHHHHGGG?EFHFHHFHHHHHEHFHFHGGGFGGHGGGGGGF
@M02034:409:000000000-BFKT7:1:1103:22103:7340 1:N:0:35
AAAGTCGAGGTGCCTAAAGTGGCAACCCAGACTGCTAAGTCTGTTGGTGGTGTAGAGCTTCCTGTAGCCGCATGGCGTTCGTACTTAAATATGGAACTACCATCCAATTTTCGCTGTCTCTTATACACATCTCCGAGCCCACGAGACAGG
+
CCCCCFBCCCCCGGGFGGGGGGGHHHHGGHHGHHHHGHHEGFGGHHHGGGGGHHHFGHHHHHHHHHHHHGGGGGHHGGGGGGFHHHHGHHHHHHHHHHHHHGHHHHHHHHHHGGGFEHHHHHHHHGHHHHHFHFGGGGGGHGGGGGGHHF
@M02034:409:000000000-BFKT7:1:1103:7451:7342 1:N:0:35
AAAGTCGAGGTGCCTAAAGTGGCAACCCAGACTAAGGATGGGGTTGGTGGTGTAGAGCTTCCTGTAGCCGCATGGCGTTCGTACTTAAATATGGAACTAACCATTCCAATTTTCGCTGTCTCTTATACACATCTCCGAGCCCACGAGAC
+
BBABBFBADBABGGGGFGGGGGGHHHHGEGHGHHHFHHHHGHGEGGGGGGEFGHHDGHGHHHHHGGHHHGGGGGHHGEFGGGHHHHHHHHHHHHGGHGGHHHGHHHHHGHHHHHGGGGGGHHHHBGFHFHEHHHGGG?C>BFHGGGGGG
@M02034:409:000000000-BFKT7:1:1103:17736:7343 1:N:0:35
AAAGTCGAGGTGCCTAAAGTGGCAACCCAGACTAAGGGGAATGTTGGTGGTGTAGAGCTTCCTGTAGCCGCATGGCGTTCGTACTTAAATATGGAACTAACCATTCCAATTTTCGCTGTCTCTTATACACATCTCCGAGCCCACGAGACA
+
BBABBFBABBBBGGGGGGGGGGGHHHHGCGFGHHHHHHGEEFGGHHHEGGEFGHHFGHHHHHHHHHHHHGGGGGHHGGGGGGHHHHHHHHHHHHFEHHHHHHGHHHHHHHHHHHGGGGFHHHHHHHHHGHGGHHGHG@GDGGHGGGGGGG
@M02034:409:000000000-BFKT7:1:1103:9794:7344 1:N:0:35
AAAGTCGAGGTGCCTAAAGTGGCAACCCAGACTGGTTCGTGTGTTGGTGGTGTAGAGCTTCCTGTAGCCGCATGGCGTTCGTACTTAAATATGGAACTAACCATTCCAATTTTCGCTGTCTCTTATACACATCTCCGAGCCCACGAGACA
+
CCCCCFABCCCCGGGFGGGGGGGHHHHGGHHGHFG5AGEAFHHHGHEAE?EFFFG5DABF5GDEF5F5BEGEFEF1>1>FEE2?FGH@@FHGFD3@FGFH303BGFG4GGFHGB/EGDEGGFD3?FFFGFFGHHHBE@DGFGHGF@DGGF
@M02034:409:000000000-BFKT7:1:1103:19729:7348 1:N:0:35
AAAGTCGAGGTGCCTAAAGTGGCAACCCAAACTGTGGGGCCGGTTGGTGGTGTAGAGCTTCCTGTAGCCGCATGGCGTTCGTACTTAAATATGGAACTAACCATTCCAATTTTCGCTGTCTCTTATACACATCTCCGAGCCCACGAGACA
+
CCCCCFBBCCBCGFGGGGGGGGGHHHHGGHHHHHHHHFGGGGGFFGGGGGGFFGHFFHHHHHHHHGHGHGGGGGHGGGGGGGHHHHHFHHHHHGBGHHGHHHHHHHHHHHHHHHGGGGGGHHHHHHHHFFHHHHFHF?FGGGHGGGGGGB
@M02034:409:000000000-BFKT7:1:1103:17630:7350 1:N:0:35
AAAGTCGAGGTGCCTAAAGTGGCAACCCAGACTCCTCCGGCTGTTGGTGGTGTAGAGCTTCCTGTAGCCGCATGGCGTTCGTACTTAAATATGGAATTACCATTCCCATTTT
+
CCCCCFABCCCCGGGGGGGGGGGHHHHGGHHGH33F2BF2AEFHHHHFGGGGHHHFGHHHHHHHHHHHGGGGGGHHGGGGGGHHHHFGHHHHHHGH33B4F4?F4B3F3DHH
@M02034:409:000000000-BFKT7:1:1103:19801:7351 1:N:0:35
AAAGTCGAGGTGCCTAAAGTGGCAACCCAGACTACTAAGGATGTTGGTGGTGTAGAGCTTCCTGTAGCCGCATGGCGTTCGTACTTAAATATGGAACTAACCATTCCAATTTTCGCTGTCTCTTATACACATCTCCGAGCCCACGAGACA
+
BCCCCFABCCBCGGGGGGGGGGGHFHHGGHGGHHHHHHHHFGHHHHHGGGGFHHHDGHHHHHHHHHHHHGGGGGHHGGGGGGHHHHHHHHHGHHHHGHGGHHHHHHHHHHHHHHGGGGGHHHHHHHHHHHGGHHGHGCC?DGHGGGGGGE
@M02034:409:000000000-BFKT7:1:1103:22088:7354 1:N:0:35
AAAGTCGAGGTGCCTAAAGTGGCAACCCAGACTGCTAAGTCTGTTGGTGGTGTAGAGCTTCCTGTAGCCGCATGGCGTTCGTACTTAAATATGGAACTACCATCCAATTTTCGCTGTCTCTTATACACATCTCCGAGCCCACGAGACAG
+
3A3>ADAABDAAFFGBBBGFGFGHGHHEFDC2EFGGGFHFGHHHHHEE2EGG1BG5FFBFFEDGHDGFHDC0EEHHGGGEBEGEHHFGFHFFHDFECHBBFGGHFFCGHHHHCDGG?FFGBGGEDG4GFGF1GBD?@CCFEE?C/?ACC
@M02034:409:000000000-BFKT7:1:1103:4444:7357 1:N:0:35
AAAGTCGAGGTGCCTAAAGTGGCAACCCAGACTAATAAGAATGTTGGTGGTGTAGAGCTTCCTGTAGCCGCATGGCGTTCGTACTTAAATATGGAACTAACCATTCCAATTTTCGCTGTCTCTTATACACATCTCCGAGCCCACGAGAC
+
AABBBFBBBBBBEGGGBFGFGGEGFHHGGHHGHHHHHHHFFGHHHHHEGGEGHHHAFHHHHFHHHHHGHEEEEGHHGEGFEEGHGHHFHHHHHHFGGGFHHHFHHHHFHHHHHGGGGGGFHHGHHFFGDGDHFGFDD?GBDGHGGGGGG
@M02034:409:000000000-BFKT7:1:1103:8515:7360 1:N:0:35
AAAGTCGAGGTGCCTAAAGTGGCAACCCAGACTGAGAATCCGGTTGGTGGTGTAGAGCTTCCTGTAGCCGCATGGCGTTCGTACTTAAATATGGAACTAACCATTCCAATTTTCGCTGTCTCTTATACACATCTCCGAGCCCACGAGACA
+
AAAABF@BDB>AFGGGGGGGEA2AFGHADFG23BGEHHHFHGEEEAAGGGEFFGH5GHHGGHHHHFGBFECEEGHHGGGGGGHHGHHDHFGHGFEFGHHHHHHHHHHGFHHHHHGGGGGFFHHHFGDFDFBGGDDDFCG/BFHGGCGG?C
@M02034:409:000000000-BFKT7:1:1103:20733:7361 1:N:0:35
AAAGTCGAGGTGCCTAAAGTGGCAACCCAGACTAATCAGACTGTTGGTGGTGTAGAGCTTCCTGTAGCCGCATGGCGTTCGTACTTAAATATGGAACTAACCATTCCAATTTTCGCTGTCTCTTAACACATCTCCGAGCCCACGAGACAG
+
BBBBBFBBBBBBGGGGGGGGGGGHGHHGCGHFHHHHHGHFHHHHHHEEFGGEGHH5GHHHHHHHHHHFHGGGGGHHGGGGGGHHHHHFFGGHHH3FGGHHGHFGHHBGDFGHHHGGGGGHHHHHFGFHHHHHHHGF?DCDGHGGFGDGHG
@M02034:409:000000000-BFKT7:1:1103:26670:7374 1:N:0:35
AAAGTCGAGGTGCCTACAGTGGCAACCCAGACTGAGGGGGGTGTTGGTGGTGTAGAGCTTCCTGTAGCCGCATGGCGTTCGTACTTAAATATGGAACTAACCATTCCAATTTTCGCTGTCTCTTATACACATCTCCGAGCCCACGAGAC
+
BBBBAFBBBBBBGGGF4BFFGGGGHHHGGHHGHHGHGGGGGGGGGHGDFFGGHHHFGHHHHHHHHHHHHGGGGGHHGDGGGGFHHHFGHHGHHGGHFHHHHHHHHHHHHHHHHHGGGGGGEFGGFGGGFGGGGFBFF-DA=EFFFCFFF
@M02034:409:000000000-BFKT7:1:1103:10903:7388 1:N:0:35
AAAGTCGAGGTGCCTAAAGTGGCAACCCAGACTAATAATAATGTTGGTGGTGTAGAGCTTCCTGTAGCCGCATGGCGTTCGTACTTAAATATGGAACTAACCATTCCAATTTTCGCTGTCTCTTATACACATCTCCGAGCCCACGAGACA
+
ABABBFB?ADAAFGGBGGGGGGGHGHHGFHHAGGGHHHHGHGHGHHHEFGEFGHHFHHHHHHHHHFGHHGGGGGHHGFGGGEHHHHHHHHHHHHHHHHHHHHFGHHFHHHHHHHGGGGGHHHHHFGGHGBDGHDFDE/CCGGGGGDGEFF
@M02034:409:000000000-BFKT7:1:1103:26829:7390 1:N:0:35
AAAGTCGAGGTGCCTAAAGTGGCAACCCAGACTTGTGTTGGTGTTGGTGGTGTAGAGCTTCCTGTAGCCGCATGGCGTTCGTACTTAAATATGGAACTAACCATTCCAATTTTCGCTGTCTCTTATACACATCTCCGAGCCCACGAGAC
+
ABBBBFAADDABGFGG4BGGFGCHHHHGFHGEEGHDHHFDCEFHGFHEFEEFHHH5BFGHHHHHHHGHHGGGEGHHGEGGGDEEGHGFEGHHEBBDGHEGHHHHHHFD4FGHHHGGGGGHHGHHFG3DBFFFHHFHC</BGGHGC//AD
@M02034:409:000000000-BFKT7:1:1103:17067:7391 1:N:0:35
AAAGTCGAGGTGCCTAAAGTGGCAACCCAGACTAAGAATAATGTTGGTGGTGTAGAGCTTCCTGTAGCCGCATGGCGTTCGTACTTAAATATGGAACTAACCATTCCAATTTTCGCTGTCTCTTATACACATCTCCGAGCCCACGAGACA
+
CCCCCFBABCBCGGGFGGGFGGGHHHHGGHHGHHHHHHHHHGHGHHHGGGGGHHHDGHHHHHHHHHHHHGGGGGHHGGGGGGHHHHHHHHHHHHFFHHHHHGHGHHFFHGHHHHGGGGGHHHHHGHGHDFFHHHFGG@DCGGHGGDCDD<
@M02034:409:000000000-BFKT7:1:1103:18135:7391 1:N:0:35
AAAGTCGAGGTGCCTAAAGTGGCAACCCAGACTCAGAATTCTGTTGGTGGTGTAGAGCTTCCTGTAGCCGCATGGCGTTCGTACTTAAATATGGAACTAACCATTCCAATTTTCGCTGTCTCTTATACACATCTCCGAGCCCACGAGACA
+
BBBBBFBADBABGGGECDGGFGGGHHHGGHHGHHHHHHHHHHHHHHHGFGGGHHHFHHHHHHHHGHHGHGGGGGHHFGGGGFHHHHHFHHHHHHHHHHHGHHGHHHGHHHHHHHGGGGGHHHHHHHHHHHGHHHEHF/CCGGHGGFGGGF
@M02034:409:000000000-BFKT7:1:1103:10159:7391 1:N:0:35
AAAGTCGAGGTGCCTAAAGTGGCAACCCAGACTCCGCCGCATGTTGGTGGTGTAGAGCTTCCTGTAGCCGCATGGCGTTCGTACTTAAATATGGAACTAACCATTCCAATTTTCGCTGTCTCTTATACACATCTCCGAGCCCACGAGAC
+
CCCCCFCCCCBCGGGGGGGGGGGHHHHGFHHGGH32AEFG?EGFGHHGGGFFHHHFHHHHHHHHHHHHHGGFGGHHGGGGGGHHHHHHGHGHHHGHHHGHHHHHHHGHHHHHHHGGGGGHHHHHHHFHHHEHGGHHG?CFGGHGGGGGF
@M02034:409:000000000-BFKT7:1:1103:23158:7394 1:N:0:35
AAAGTCGAGGTGCCTAAAGTGGCAACCCAGACTCAGAAGAATGTTGGTGGTGTAGAGCTTCCTGTAGCCGCATGGCGTTCGTACTTAAATATGGAACTAACCATTCCAATTTTCGCTGTCTCTTATACACATCTCCGAGCCCACGAGACA
+
CCCCCFCBCCCCGGGGEGGGGGGHHHHGGHHGHHHHHHHHHGHGHHHEGGGGHHHFHHHHHHHHHHHGHGGGGGHHGGGGGGHHHHHHHHHHHGGHGHHHHHHGHHHHHHHHHHGGGGGGHHHHHHHHHHHHHHGHGBDGGGHGGGGGGC
@M02034:409:000000000-BFKT7:1:1103:7795:7394 1:N:0:35
AAAGTCGAGGTGCCTAAAGTGGCAACCCAGACTGGGTGTGGGGTTGGTGGTGTAGAGCTTCCTGTAGCCGCATGGCGTTCGTACTTAAATATGGAACTAACCATTCCAATTTTCGCTGTCTCTTATACACATCTCCGAGCCCACGAGACA
+
BBBBBFBABBABGGGGGGGGGGGGHHHGGHHGHHGHGEEEDGGFGGGGGGEGHHHFHHHHHGHHHHHHHGGGGGHHGGGGGGHHHHDGHHFHHHFFHHHHHHGHHHHHHHHHHHGGGGGGHGHHGHHHHHEHHHHHGCGGGGHGGGGGG>
@M02034:409:000000000-BFKT7:1:1103:27126:7398 1:N:0:35
AAAGTCGAGGTGCCTAAAGTGTCAACCCAGACTATTGAGCCTGTTGGTGGTGTAGAGCTTCCTGTAGCCGCATGGCGTTCGTACTTAAATATGGAACTAACCATTCCAATTTTCGCTGTCTCTTATACACATCTCCGAGCCCACGAGAC
+
CCCCCFBABCBCGGGGGGGGGGHHHHHGCHHGHHHHHHHGHHHFHHHFGGEGHHGFFHHHHHHHHHHHHGGGFGHHGEGGGGHHHHHHHHHHHGFHGHHHHHHHFHHHHHHHHHGGGGGGHHHHGHHFFGHHHHFGF/@<DFHGCCGGG
@M02034:409:000000000-BFKT7:1:1103:22107:7400 1:N:0:35
AAAGTCGAGGTGCCTAAAGTGGCAACCCAGACTAAGAATCAGGTTGGTGGTGTAGAGCTTCCTGTAGCCGCATGGCGTTCGTACTTAAATATGGAACTAACCATTCCAATTTTCGCTGTCTCTTATACACATCTCCGAGCCCACGAGACA
+
CCCCCFCCDDBBGGGGGGGFGGGHHHHGGHHGHHHHHHHHHHHHHHGGGGGGHHHDGHHHHHHHHHHHHGGGGGHHGEGGGGHHHHHHFHHHHHFHHHHHHHGHHHHHGHHHHHGGGGGHHHHHHHHHGHGHHHHHGCCCGEHGGGGGGG
@M02034:409:000000000-BFKT7:1:1103:15550:7417 1:N:0:35
AAAGTCGAGGTGCCTAAAGTGGCAACCCAGACTTGTACGGGGGTTGGTGGTGTAGAGCTTCCTGTAGCCGCATGGCGTTCGTACTTAAATATGGAACTAACCATTCCAATTTTCGCTGTCTCTTATACACATCTCCGAGCCCACGAGAC
+
CCCCBFBBCCCCGGGGFGGGGGGHGHHGGHHGHBEHFGHAEFGGGGGGGGGFHHHFGHHHHHHHHHHHHGGGFGHHGGGGGGHHHHHFHHHHHGFHHHHHHHHGHHHHHHHHHHGGGFGHHHHHHHGHHHFHGHHHE-CCGGHGGGCGG
@M02034:409:000000000-BFKT7:1:1103:8270:7420 1:N:0:35
ACAGTCGAGGTGCCTAAAGTGGCAACCCAGACTCATCCTCGGGTTGGTGGTGTAGAGCTTCCTGTAGCCGCATGGCGTTCGTACTTAAATATGGAACTAACCATTCCAATTTTCGCTGTCTCTTATACACATCTCCGAGCCCAC
+
>1>A1B?ADDAAGGGGBFCG1GFHFGGCGFHGHHBGFBG1//EFFGEAEEEFEGHGHDHHGFFHHHHFFE?EEEFAEBEGG?G/FGFGBGBFFE@1B>FFHEFHHGFDGHHHGHGECEEFDFFDFGFBBG<F1G1@A@CC@/??
@M02034:409:000000000-BFKT7:1:1103:11835:7429 1:N:0:35
AAAGTCGAGGTGCCTAAAGTGGCAACCCAGACTGAGTGTAAGGTTGGTGGTGTAGAGCTTCCTGTAGCCGCATGGCGTTCGTACTTAAATATGGAACTAACCATTCCAATTTTCGCTGTCTCTTATACACATCTCCGAGCCCACGAGACA
+
ABABAFABDDABGGGGGGGGGGDHHHHGAGGFHHHFGHHHHHHGGHGGGGFFHHGFGHHHHHHHHHHHHGGGEGHHGFGGGEGHHHH3GHHHHHHHHHHHHHHHHHHFFHHHHHGGGGGGHGHHHHHGGHEGHGHGG/CCGGHGGG??A<
@M02034:409:000000000-BFKT7:1:1103:17308:7432 1:N:0:35
AAAGTCGAGGTGCCTAAAGTGGCAACCCAGACTAATCATACTGTTGGTGGTGTAGAGCTTCCTGTAGCCGCATGGCGTTCGTACTTAAATATGGAACTAACCATTCCAATTTTCGCTGTCTCTTATACACATCTCCGAGCCCACGAGAC
+
BBBBBFBBBBBBGGGGGGFGGGGHHHHGGHHGHHHHHHHHHHHHHHGEFFEFHFGBGHHHHFHHFHHHGGGAEGHHGGGGGGFHGHHHHHGHHGFGBHHHHHDGHGHHFGHHHEEEFEFFHFGHFGFE4F2F?FDFFBDFCGHGC?DAE
@M02034:409:000000000-BFKT7:1:1103:11992:7434 1:N:0:35
AAAGTCGAGGTGCCTAAAGTGGCAACCCAGACTATGTCTGATGTTGGTGGTGTAGAGCTTCCTGTAGCCGCATGGCGTTCGTACTTAAATATGGAACTAACCATTCCAATTTTCGCTGTCTCTTATACACATCTCCGAGCCCACGAGACA
+
CCCCCFCCCCCCGGGBBFGGGGFHHHHGGHHGHHHHHHHHHGHGHHHGGGGGHHHFHHHHHHHHHHHHHGGGFGHHGGGGGGHHHHHHHHHHHGHHHHGFHHHHHHGHHHHHHHGGGGFHHHHHHHHHGHFHHHGFGFGGGGHGGGGGGF
@M02034:409:000000000-BFKT7:1:1103:19439:7436 1:N:0:35
AAAGTCGAGGTGCCTAAAGTGGCAACCCAGACTACTGAGGCGGTTGGTGGTGTAGAGCTTCCTGTAGCCGCATGGCGTTCGTACTTAAATATGGAACTAACCATTCCAATTTTCGCTGTCTCTTATACACATCTCC
+
CCCCCFCCCCBCGGGGGGGGGGGHHHHGGGHGHHHHGHHFGGGFGCFAFF1AAEDDGDGHFHFHHFFDGEC/EGH1E?E1EEFFFHDGGDEFFB3BBGFCFHBGHFDBDGGHHD<AF/?2@2DH2F@>2FDG2D2?
@M02034:409:000000000-BFKT7:1:1103:14854:7440 1:N:0:35
AAAGTCGAGGTGCCTAAAGTGGCAACCCAGACTACGTTGCAGGTTGGTGGTGTAGAGCTTCCTGTAGCCGCATGGCGTTCGTACTTAAATATGGAACTAACCATTCCAATTTTCGCTGTCTCTTATACACATCTCCGAGCCCAC
+
AAAAAFAAD1A11FFFEBGGGGGFHEHCFGHCF1F?GHHGCHA0BG?EFEEAGHHGHHHHHHHHHFHGHG?/EGAGEGGGGGHHHHFF@FDHHG1GHBBBFHFHGHFHFFGHHBG?EEE1FDGHGHHHFF1<<G1FCB?/BECF
@M02034:409:000000000-BFKT7:1:1103:8849:7444 1:N:0:35
AAAGTCGAGGTGCCTAAAGTGGCAACCCAGACTGTGGCGCCTGTTGGTGGTGTAGAGCTTCCTGTAGCCGCATGGCGTTCGTACTTAAATATGGAACTAACCATTCCAATTTTCGCTGTCTCTTATACACATCTCCGAGCCCACGAGACA
+
BBBBBFBADBABGGGDFGGGFGGHHHHGGHHGHHHHHHCEEFHHGHHEF?EFFHHFGHHHHHHHHHHGGGGGFGHFGFGGGFGGHHHDHHHHHHFBGHHHHHHGHHGHHGHHHHGGGGGGHHHHBGHHEGFHHHFFG@GCFGHGG/<EEF
@M02034:409:000000000-BFKT7:1:1103:15921:7446 1:N:0:35
AAAGTCGAGGTGCCTAAAGTGGCAACCCAGACTTGTGCGGTGGTTGGTGGTGTAGAGCTTCCTGTAGCCGCATGGCGTTCGTACTTAAATATGGAACTAACCATTCCAATTTTCGCTGTCTCTTATACACATCTCCGAGCCCACGAGACA
+
CCCCCFBBBCCCGGGGGGGGGGGHHHHGGHHGHHFGFGEAEEEEFGGFFGGFHHHAGHHHHHHHHHHHHGGGGGHHGGGGGGHHHHHGHHHHHEBGFHHHHHHHHHHHFHHHHHGGGGGHHHHHGHFHFHHHHHGFGCGFGGHGG?FGG<
@M02034:409:000000000-BFKT7:1:1103:9834:7447 1:N:0:35
AAAGTCGAGGTGCCTAAAGTGGCAACCCAGACTGAGAAGCAGGTTGGTGGTGTAGAGCTTCCTGTAGCCGCATGGCGTTCGTACTTAAATATGGAACTAACCATTCCAATTTTCGCTGTCTCTTATACACATCTCCGAGCCCACGAGACA
+
BBBBAFABBBBBGGGBFGGDGGGHHHHGGHHFGHFGFHHHCFHHHHGEFGGGEGG5GHHHFHHHHBGGBFGEEFHHEGGGEGGEHHFGGHGHHHBGHHGEHC3FHHF4GGGGGGGGGGFHHGGHFGDG3F?FCFFGD<CDDEHFFCCFFB
@M02034:409:000000000-BFKT7:1:1103:14654:7449 1:N:0:35
AAAGTCGAGGAGCCTAAAGTGGCAACCCTG
+
?AA?AF1A1D111AFGGGGFDBAB1GGA0B
@M02034:409:000000000-BFKT7:1:1103:14772:7451 1:N:0:35
AAAGTCGAGGTGCCTAAAGTGGCAACCCAGACTGAGAAGAATGTTGGTGGTGTAGAGCTTCCTGTAGCCGCATGGCGTTCGTACTTAAATATGGAACTAACCATTCCAATTTTCGCTGTCTCTTATACACATCTCCGAGCCCACGAGACA
+
ABBAAFBBBCCCGGGGGGGFGGGHHHHGGHHGHHHHHHHHHGHHHHHGGGFGHHHGHHHHHHHHHHHHHGGGGGHHGGGGGGHHHHHGHHHHHHHHHHHGHHHGHHHHHHHHHHGGGGGHHHHHHHHHHHHHHHGFF/DCGGHGGGGCGF
@M02034:409:000000000-BFKT7:1:1103:8051:7461 1:N:0:35
AAAGTCGAGGTGCCTAAAGTGGCAACCCAGACTAATAATAATGTTGGTGGTGTAGAGCTTCCTGTAGCCGCATGGCGTTCGTACTTAAATATGGAACTAACCATTCCAATTTTCGCTGTCTCTTATACACATCTCCGAGCCCACGAGAC
+
CCCCCFBCCCABGGGFGGGGGGGHGHHGGHGGHHHHHHHHGFGHHFAEFGEGHHHHHHHHHHHHHHHHHGGGGGHHGFGGGGHHHHHFGFHHHHGHFHHHHGFHHGHHHGHHHHGGGGGHHHHHHHHHEGFHEGHFDCCGGGHGGGGGG
@M02034:409:000000000-BFKT7:1:1103:23063:7462 1:N:0:35
AAAGTCGAGGTGCCTAAAGTGGCAACCCAGACTGCGTCTCCTGTTGGTGGTGTAGAGCTTCCTGTAGCCGCATGGCGTTCGTACTTAAATTTGGAACTAACCATTCCAATTTTCGCTGTCTCTTATACACATCTCCGAGCCCACGAGACA
+
CCCCCFBCCCBCGGGFFGGFGGFHHHHGFGHFHHHGGGGHHHHHHHHEGGGGHHHDGHHHHHHHHHHHHGGGGGHHGGGGGGGHGHHFEG4FGHGHHHHHHHHHHHHFGGHHHGGGGGGGGHHHEHHFGHFHHHGHG/BBDGHGGGCGGC
@M02034:409:000000000-BFKT7:1:1103:25786:7464 1:N:0:35
AAAGTCGAGGTGCCTAAAGTGGCAACCCAGACTAATAAGACGGTTGGTGGTGTAGAGCTTCCTGTAGCCGCATGGCGTTCGTACTTAAATATGGAACTAACCATTCCAATTTTCGCTGTCTCTTATACACATCTCCGAGCCCACGAGACA
+
CCCCCFCCCCCCGGGGGGGGGGGHHHHGGHHGHHHHHHHHHGGEGGGFFGGGHHHGHHHHHHHHHHHGHGGGGGHHGGGGFGHHHHGFDHHHGHFHGHHHHGGHHHHGHHHHHHGGGGFHHHHHGHFHHHFBGFF2E<CCGFGGGCCGGB
@M02034:409:000000000-BFKT7:1:1103:20627:7471 1:N:0:35
AAAGTCGAGGTGCCTAAAGTGGCAACCCAGACTAATCATAAGGTTGGTGGTGTAGAGCTTCCTGTAGCCGCATGGCGTTCGTACTTAAATATGGAACTAACCATTCCAATTTTCGCTGTCTCTTATACACATCTCCGAGCCCACGAGAC
+
BBBBBFBBBBBBGGGGGFGFGGGHHHHGGHHGHGHHHHHHFHHGHHFFFGGGHHHFHHHHHHHHHHHHHGGGEGHHGGGGGGHHHHHGGHHHHF3FGHHGHHHHHGFHHGHHHHGGGGGGHHHHFHHHFHHHHHHFE@DCFGHGGCDGG
@M02034:409:000000000-BFKT7:1:1103:7446:7474 1:N:0:35
AAAGTCGAGGTGCCTAAAGTGGCAACCCAGACTAATGGGAAGGTTGGTGGTGTAGAGCTTCCTGTAGCCGCATGGCGTTCGTACTTAAATATGGAACTAACCATTCCAATTTTCGCTGTCTCTTATACACATCTCCGAGCCCACGAGACA
+
BBBBBFBABBBBGGGGFFGGGGGHHHHGGHHGHHHHHHHHHGGFGHGGGGFGHHHGHHHHHHHHHHHHHGGGGGHHGGGGGGHHHHHGGHHHHHFFFHGHHHGHHHFHHHHGHHGGGGGHHHHHHHHHDGHHGGDGGCGCFGHGGDGGGB
@M02034:409:000000000-BFKT7:1:1103:11461:7476 1:N:0:35
AAAGTCGAGGTGCCTAAAGTGGCAACCCAGACTAATAAGGAGGTTGGTGGTGTAGAGCTTCCTGTAGCCGCATGGCGTTCGTACTTAAATATGGAACTAACCATTCCAATTTTCGCTGTCTCTTATACACATCTCCGAGCCCACGAGACA
+
BBBBBFABDBABGGGEBGGGGG2EGHHGGHHGGHHFHHHHHHDFHHFEFGGFHHHFGHHHHHHHHHHHHGGGGGHHGGGGGGHHHHBFGHHHHGGHHHGHHHHGGHHHHHHHHGGFGEEHHHHHHHFHFHFHHHGGFBFGCGEGGGGFGF
@M02034:409:000000000-BFKT7:1:1103:7235:7477 1:N:0:35
AAAGTCGAGGTGCCTAAAGTGGCAACCCAGACTGCGAATAAG
+
BBBBBFBBBBBBGGGGGGGFGGGGHHHGGHHGH33AA2AA55
@M02034:409:000000000-BFKT7:1:1103:7216:7481 1:N:0:35
AAAGTCGAGGTGCCTAAAGTGGCAACCCAGACTGAGAATAAGGTTGGTGGTGTAGAGCTTCCTGTAGCCGCATGGCGTTCGTACTTAAATATGGAACTAACCATTCCAATTTTCGCCTGTCTCTTATACACATCTCCGAGCCCACGAGAC
+
BCCCCFCCCCBCGGGGGGGGGGGHHHHGGHHGHHHHHFGF5GHHHHGGFGEGHHHGHHHHGHHHHHHHHGGEGGHHGGGGGFHHHHGGFHGHHG@GHHHHHHFHHHHHGGHHHHGGEGHHHHGHHHHFHHFHHHHHHGGGGGGHGGGGGG
@M02034:409:000000000-BFKT7:1:1103:17276:7486 1:N:0:35
AAAGTCGAGGTGCCTAAAGTGGCAACCCAGACTCATAGTGCGGTTGGTGGTGTAGAGCTTCCTGTAGCCGCATGGCGTTCGTACTTAAATATGGAACTAACCATTCCAATTTTCGCTGTCTCTTATACACATCTCCG
+
CCCCCFBABCCCGGGGGGGGGGGHHHHGGHGGFHHHFHHHGCGGGGFGEEGEGFG5DFGGGGHHGFGHFFGEFGFCEEFFFEGHGHH3GHGFBD3BBGHH3F3BGFH4FFFHHFEGGFEG3HHFDF3FGF2GGGH2A
@M02034:409:000000000-BFKT7:1:1103:14619:7487 1:N:0:35
AAAGTCGAGGTGCCTAAAGTGGCAACCCAGACTAGTCATACGGTTGGTGGTGTAGAGCTTCCTGTAGCCGCATGGCGTTCGTACTTAAATATGGAACTAACCATTCCAATTTTCGCTGTCTCTTATACACATCTCCGAGCCCACGAGACA
+
CCCCCFBBCBBCGGGGGGGGGGGHHHHGGHGGHHHHHHHHHHGHGGGGGGGGGFGDFGHHHHHHHHHGFFGGGGHFGGGGGFGHGHHGHHHHGHDGFHHHFHEHHHHGGHHHHHGGGGFHHHHHGHFHHHHHGHHFG>DFCGHGGGGGGG
@M02034:409:000000000-BFKT7:1:1103:18497:7490 1:N:0:35
AAAGTCGAGGTGCCTAAAGTGGCAACCCAGACTCAGAATCAGGTTGGTGGTGTAGAGCTTCCTGTAGCCGCATGGCGTTCGTACTTAAATATGGAACTAACCATTCCAATTTTCGCTGTCTCT
+
BBBBBFABBBABGGGFGGGGGGGHHHHGGGHGCHFFHGGH53GHHHFAFAEFHBHBGHFHFEHHHHHHHGG0EEHHGEEFGEFHHHHHFHHHHGBGEGGHBFFFBFG4?F3GFG?EGA<EDHF
@M02034:409:000000000-BFKT7:1:1103:14659:7493 1:N:0:35
AAAGTCGAGGTGCCTAAAGTGGCAACCCAGACTTCGGGTCTGGTTGGTGGTGTAGAGCTTCCTGTAGCCGCATGGCGTTCGTACTTAAATATGGAACTAACCATTCCAATTTTCGCTGTCTCTTATACACATCTCCGAGCCCACGAGAC
+
CCCCCFBABCBCGGGGGGGFGGGHHHHGGHHGHHHGGGHGHHHHHGGGGGGGHHHGHHHHHHHHHHHHHGGCGGHHGGGGGGHHHHHGHHHHHGGGGHHHHHHHHHHHGGHHHHGGGFGFHGHHHHHHGHGHHHGHG?FFGGHGGGGGG
@M02034:409:000000000-BFKT7:1:1103:19914:7499 1:N:0:35
AAAGTCGAGGTGCCTAAAGTGGCAACCCAGACTAGTCCGGCGGTTGGTGGTGTAGAGCTTCCTGTAGCCGCATGGCGTTCGTACTTAAATATGGAACTAACCATTCCAATTTTCGCTGTCTCTTATACACATCTCCGAGCCCACGA
+
BBBBBFBBBBABGFGGGGGGGGGHHHHGGHHGHHHHHHGGGGGGGGG>FEFFGGHFFHHHHHHHFDGGFGGFEGGHGEEFGFGHGHBFFE4GGHDGHHHHHGDBDFFFDFGHHGCDGDEBGDGHGH??1CGFHG1?D>@@CF..><
@M02034:409:000000000-BFKT7:1:1103:8365:7501 1:N:0:35
AAAGTCGAGGTGCCTAAAGTGGCAACCCAGACTCATAATAATGTTGGTGGTGTAGAGCTTCCTGTAGCCGCATGGCGTTCGTACTTAAATATGGAACTAACCATTCCAATTTTCGCTGTCTCTTATACACATCTCCGAGCCCACGAGACA
+
BAB?AFAABBBCGGGGGGGGGGGHHHHGGHHGHHHHHHHHHHHGHHHGFGEGHHHGFHHHHHHHFHHHHGGAFGGHGGGGGGHGHHHHFHHHHHGHGHGHHHFGHHHHBFGHHFEDDEEHHHHHDHDFBGFHHHFGFBDCFGHGGGCGG<
@M02034:409:000000000-BFKT7:1:1103:25934:7506 1:N:0:35
AAAGTCGAGGTGCCTAAAGTGGCAACCCAGACTACTACGAAGGTTGGTGGTGTAGAGCTTCCTGTAGCCGCATGGCGTTCGTACTTAAATATGGAACTAACCATTCCAATTTTCGCTGTCTCTTATACACATCTCCGAGCCCACGAGACA
+
CCCCCFBCCCCCGGGGGFGGGGGHHHHGGGHFHHHHHHGEGEGHHHGGEGGFAGHDFHHHHHHHHHHGGGGEGGHFGGGGGGHHHHHHHHHHHHFBHHHHHFFGFGHGHHHHHHGGGGGHHHHHGHFHFGHHHHGGG@DGGGHGG@@DD?
@M02034:409:000000000-BFKT7:1:1103:8361:7518 1:N:0:35
AAAGTCGAGGTGCCTAAAGTGGCAACCCAGACTGATAATGATGTTGGTGGTGTAGAGCTTCCTGTAGCCGCATGGCGTTCGTACTTAAATATGGAACTAACCATTCCAATTTTCGCTGTCTCTTATACACATCTCCGAGCCCACGAGAC
+
CCCCCFBBBCCCGGGGGGGGGGGHHHHGGHHFH33DBGG5D5FGFHE2BAFFFDGDAEAF5FEGGFHFGGGEEEG1E>EFGEBGGGHGHHHFF33@BGHH3?3BFEH?FFGHHDEEGA?GEGHHFGGHHHGGHFHB/<BC@EHG??@EC
@M02034:409:000000000-BFKT7:1:1103:17682:7519 1:N:0:35
AAAGTCGAGGTGCCTAAAGTGGCAACCCAGACTCATTTGTCGGTTGGTGGTGTAGAGCTTCCTGTAGCCGCATGGCGTTCGTACTTAAATATGGAACTAACCATTCCAATTTTCGCTGTCTCTTATACACATCTCCGAGCCCACGAGACA
+
CCCCCFABCCCCGGGGGGGGGGGHHHHGGHHGHHHHHHHHHGGFGGGGGGEFHHHFGHHHHHHHHHHHHGGGGGHHGGGGGGHHHHHHHHHHHHHHHHHHHHHHHHGHHHHHHHGGGGGGHGHHHHHHGHGHHHHHGFCGGGHGGGGGGF
@M02034:409:000000000-BFKT7:1:1103:5933:7521 1:N:0:35
AAAGTCGAGGTGCCTAAAGTGGCAACCCAGACTGATGAGAGGGTTGGTGGTGTAGAGCTTCCTGTAGCCGCATGGCGTTCGTACTTAAATATGGAACTAACCATTCCAATTTTCGCTGTCTCTTATACACATCTCCGAGCCCACGAGAC
+
BABBBFBBDDAAGGGGFGGGGGGHHHGGFAG2GGFGHCFGHGGEGEFEFEAFGFHFGFHHHFHFAGHFHGCEEEHGEEGFFEGEGGFF3G4GHFBGFGFGFAGFGGFB4BFDGBE?ECE3FFFH3BF?GE2F2F?FGB@?/FH/@DF?E
@M02034:409:000000000-BFKT7:1:1103:25933:7524 1:N:0:35
AAAGTCGAGGTGCCTAAAGTGGCAACCCAGACTACTACGAAGGTTGGTGGTGTAGAGCTTCCTGTAGCCGCATGGCGTTCGTACTTAAATATGGAACTAACCATTCCAATTTTCGCTGTCTCTTATACACATCTCCGAGCCCACGAGACA
+
AAAAAFAA?AA1BGGG1GGFGGFCGHHGGCFGHHHHGHGGHGG1FHEGGFEGHFHEBGDHHHHGBGHGHGGEFGHHGFEGGGHHHHHFEHGHHFFHFHHFHHFGBHFGFGFHHHGGG<EGHHGHFHHH2CGFHHFFC?<BCFHG/@CGGF
@M02034:409:000000000-BFKT7:1:1103:11247:7528 1:N:0:35
AAAGTCGAGGTGCCTAAAGTGGCAACCCAGACTCTGAGTTCGGTTGGTGGTGTAGAGCTTCCTGTAGCCGCATGGCGTTCGTACTTAAATATGGAACTAACCATTCCAATTTTCGCTGTCTCTTATACACATCTCGAGCCCACGAGACAG
+
3AABADAABBBBGGGFGGGFGGFGHHHGGHHGHHHHFHHHHGGGGGFGGGGGHHH5FHHHFHHHHGHGGGGEFEGFFGGFCGHHHHHG3BGHHGFGFGFGFHGHGFEG4BGHHF@DGGGFHGHHFHHH3?2GHHDH2/D</FF?@F/?CG
@M02034:409:000000000-BFKT7:1:1103:16152:7530 1:N:0:35
AAAGTCGAGGTGCCTAAAGTGGCAACCCAGACTCCGGGGACTGTTGGTGGTGTAGAGCTTCCTGTAGCCGCATGGCGTTCGTACTTAAATATGGAACTAACCATTCCAATTTTCGCTGTCTCTTATACACATCTCCGAGCCCACGAGACA
+
BBBBBFBBBBABGGGGGGGGGGGGHHHGGHHGHHHGGGGCGGHGHHGEFGGGHFG5DGHHHHHHGGFGHGGEGGHHGFGGGFFHHHHGHHHHHF?DGHHHHFFFGHH4GGGHHGGGGGAGHHHHHFHGHHHHHHHHG@DGGGHGCGCGGG
@M02034:409:000000000-BFKT7:1:1103:11251:7547 1:N:0:35
AAAGTCGAGGTGCCTAAAGTGGCAACCCAGACTCTGAGTTCGGTTGGTGGTGTAGAGCTTCCTGTAGCCGCATGGCGTTCGTACTTAAATATGGAACTAACCATTCCAATTTTCGCTGTCTCTTATACACATCTCGAGCCCACGAGACAG
+
CCCCCFBBCCCCGGGGEGGGGGGHHHHGGHHGHHHHHHHHHGGGGGGGGGGGHHHGFHHHHHHHHHHHGGGGGGGHGGGGGGHHHHHHHHGHHHHHHHHHHHHGHHGHHHHHHHEGGGFHHHHHGHHHHHFGHHHHFGGGGHGG?CGGHH
@M02034:409:000000000-BFKT7:1:1103:5743:7547 1:N:0:35
AAAGTCGAGGTGCCTAAAGTGGCAACCCAGACTAAGCATCAGGTTGGTGGTGTAGAGCTTCCTGTAGCCGCATGGCGTTCGTACTTAAATATGGAACTAACCATTCCAATTTTCGCTGTCTCTTATACACATCTCCGAGCCCACGAGAC
+
AAABBFB?ABBBGGGGBFGGGG2AGHHGGHGFHHHHGHHHHHHGHHGGGGEGGHHFGHHHHHHHGHHGGFGGGGHHGFGGFFGHHHHFHHHHHFFFCGGHGHFGHHHGHHHHHHGGGGEFHHGHFHFHFGFHGG3GACC?DFGG?/CDF
@M02034:409:000000000-BFKT7:1:1103:21130:7550 1:N:0:35
AAAGTCGAGGTGCCTAAAGTGGCAACCCAGACTTCGCCTCAGGTTGGTGGTGTAGAGCTTCCTGTAGCCGCATGGCGTTCGTACTTAAATATGGAACTAACCATTCCAATTTTCGCTGT
+
3AAAADAADBBAGFGFFG46GGC4CGHGGHHFGGHEGGGGHHFBGF2AAEEFHGF5FGBFFHHHBFBDGA>0EFEHGGGGFG1GHHGFFHFGHBG33FE33E3BFBD4BFFB4?@A//?
@M02034:409:000000000-BFKT7:1:1103:16566:7551 1:N:0:35
AAAGTCGAGGTGCCTAAAGTGGCAACCCAGACTCATCCTAATGTTGGTGGTGTAGAGCTTCCTGTAGCCGCATGGCGTTCGTACTTAAATATGGAACTAACCATTCCAATTTTCGCTGTCTCTTATACACATCTCCGAGCCCACGAGACA
+
A@AAAFAADD>AFFGGGGGGGF00CGHAFHAFCGHCGHEBGGFGGHHGFCBFGHHBGHHHHHHFGHHHHGGCGGHHGGGGGGHHHHHHFHGHHHFGFHGGHHHHHHHHHGHHHHGGGGGFHHHFGHHHGGFHHGHFG?@CCGHGGCG?CC
@M02034:409:000000000-BFKT7:1:1103:23894:7553 1:N:0:35
AAAGTCGAGGTGCCTAAAGTGGCAACCCAGACTTCTGGGAAGGTTGGTGGTGTAGAGCTTCCTGTAGCCGCATGGCGTTCGTACTTAAATATGGAACTAACCATTCCAATTTTCGCTGTCTCTTATACACATCTCCGAGCCCACGAGAC
+
BBBBBDAABBBBGGGGGFGGGGGHHHHGGHHGHF5B532BGEEGHHGEGGGGHHHHHHHHHHHHHHHHHGGCFGHHGGGGGGHHHHHHBHHHHH@FGHGHHHHHHHGHHHHHHHGGGGFHHHHHHHHHGHHHHHHHGFGGGGHGGGGGG
@M02034:409:000000000-BFKT7:1:1103:16876:7555 1:N:0:35
AAAGTCGAGGTGCCTAAAGTGGCAACCCAGACTTATAATCA
+
CCCCCFBACCABGGGGGGGGGGGHHHHGGHHGHGBG5BF55
@M02034:409:000000000-BFKT7:1:1103:23917:7556 1:N:0:35
AAAGTCGAGGTGCCTAAAGTGGCAACCCAGACTTCTGGTAAGGTTGGGGGTGTAGAGCTTCCTGTAGCCGCTTGGCGT
+
AABA>F?ABBABGGGGGBFAFGFGGHGFG222FEFBGH5G5BGD3BA2AA00A3D5D5GEH35EB5@D3>>/1B?3>E
@M02034:409:000000000-BFKT7:1:1103:6038:7558 1:N:0:35
AAAGTCGAGGTGCCTAAAGTGGCAACCCAGACTATGCAGGGGGTTGGTGGTGTAGAGCTTCCTGTAGCCGCATGGCGTTCGTACTTAAATATGGAACTAACCATTCCAATTTTCGCTGTCTCTTATACACATCTCCGAGCCCACGAGAC
+
AAABBFBBBBABFGGA4BGGGGGFHHFEGHHEHHHGHHHHGGGEEGGEFEEGHHHFDHHHHFHHGGHHHGEEEGHHEEGGGGGHGHEBFHHHHF?GFHGFHHGGGFFGEGHHHHGGGGGFHHGHGGGGGHFHHGF<A>DCCGHGCCGDE
@M02034:409:000000000-BFKT7:1:1103:15225:7561 1:N:0:35
AAAGTCGAGGTGCCTAAAGTGGCAACCCAGACTCCTTCTTCGGTTGGTGGTGTAGAGCTTCCTGTAGCCGCATGGCGTTCGTACTTAAATATGGAACTAACCATTCCAATTTTCGCTGTCCTTATACACATCTCCGAGCCCACGAGACAG
+
CBCCCFCCBBBBGGGGGGGFGGGHHHHGGHHGHHHHHHHHHFGGEFGGGDGFAGH5GHHHHFHHHGHGGGGGFFEHGGFGGFGFHHH33FGGFB3EEGHHHHFFFGHGDFGHHHGGGEFHHHHFHGFHHEFHFFFD?C@CGGG?/<EDHH
@M02034:409:000000000-BFKT7:1:1103:9685:7565 1:N:0:35
AAAGTCGAGGTGCCTAAAGTGGCAACCCAGACTGGGGGGCAGGTTGGTGGTGTAGAGCTTCCTGTAGCCGCATGGCGTTCGTACTTAAATATGGAACTAACCATTCCAATTTTCGCTGTCTCTTATACACATCTCCGAGCCCACGAGACA
+
CCCCCFAABBCCGGGGGGGGGGGHHHHGGGHGHHHHGGGGGGGHHHGGGGGGHHHGHHHHHHHHHHHHHGGFGGHHGGGGGGGHHHHGHHHHHHHHGHHHHHHHHHFGGHHHHHFDGDGFGBGGFFFG9FCF0FFFGFGFGGGGFFFFF:
@M02034:409:000000000-BFKT7:1:1103:14095:7571 1:N:0:35
AAAGTCGAGGTGCCTAAAGTGGCAACCCAGACTCAGAAGAAGGTTGGTGGTGTAGAGCTTCCTGTAGCCGCATGGCGTTCGTACTTAAATATGGAACTAACCATTCCAATTTTCGCTGTCTCTTATACACATCTCCGAGCCCACGAGAC
+
BBB@AFAADBABGGGFGGGGBGGGHHHGGGHGHHHHHHHFHHHHHHGEFDEFAFHDGFFFHHHHHGHHHGGEGGHHEEGGGEHHHHHHBGHHHHFFHHGFHEDGHHHHHGHHH?EGGGGHFGGHFH3GGF2GHHHFB/BC?FHGGCC?E
@M02034:409:000000000-BFKT7:1:1103:14074:7572 1:N:0:35
AAAGTCGAGGTGCCTAAAGTGGCAACCCAGACTCATAAG
+
BBBBBFABBBABGGGGGGGDGGGHHHHGGGH2FCH5555
@M02034:409:000000000-BFKT7:1:1103:23164:7575 1:N:0:35
AAAGTCGAGGTGCCTAAAGTGGCAACCCAGACTAAGAATAATGTTGGTGGTGTAGAGCTTCCTGTAGCCGCATGGCGTTCGTACTTAAATATGGAACTAACCATTCCAATTTTCGCTGTCTCTTATACACATCTCCGAGCCCACGAGACA
+
BBBBBFA3DBABGGGG4FGGFGFFFHHCFGHGHHHHHGHHHGHHHHGFGGGGHHHEGHHHHHHHHHHHHGGGEGGHGGGGGGFHGHGEGGGHHHDGHHHGHHGGHHHHHGHHHHGGGEEHHHHHHHFHGHBGGGGGE<CFGGHGGCCEGF
@M02034:409:000000000-BFKT7:1:1103:23873:7576 1:N:0:35
AAAGTCGAGGTGCCTAAAGTGGCAACCCAGACTCAGAATCATGTTGGTGGTGTAGAGCTTCCTGTAGCCGCATGGCGTTCGTACTTAAATATGGAACTAACCATTCCAATTTTCGCTGTCTCTTATACACATCTCCGAGCCCACGAGACA
+
CCCCCFCCCCBCGGGGGGGGGGGHHHHGGHHGHHHHHHHHHHHHHHHFFGGGHHHHHHHHHHHHHHHHHGGGGGHHGGGGGGHHHHHHHHHHHHHHGHGHHHGHHHHHHHHHHHGGGGGHHHHHHHHHHHHHHHGHFCGCGGHGGGGGGF
@M02034:409:000000000-BFKT7:1:1103:10442:7583 1:N:0:35
AAAGTCGAGGTGCCTAAAGTGGCAACCCAGACTGTT
+
CCCCCFAABCCBGGGFGGGFGGGHHHHGGHHGHF35
@M02034:409:000000000-BFKT7:1:1103:16783:7583 1:N:0:35
AAAGTCGAGGTGCCTAAAGTGGCAACCCAGACTCTGCAGGAGGTTGGTGGTGTAGAGCTTCCTGTAGCCGCATGGCGTTCGTACTTAAATATGGAACTAACCATTCCAATTTTCGCTGTCTCTTATACACATCTCCGAGCCCACGAGACA
+
CCCCCFCBCCBCGGGGGGGGGGGHHHHGGHHGHHHHHHHHFFGGHHGEFFGGHHHGHHHHHHHHGHHHHGGGGGHHGGGGGGHHHHGGHDHHHHHGHHGFHHHHHHGHHHHHHHGGGGGHHHHHHHHHFHBHHHGHFCFFGGGGGGGGGB
@M02034:409:000000000-BFKT7:1:1103:27403:7621 1:N:0:35
AAAGTCGAGGTGCCTAAAGTGGCAACCCAGACTGATGCTAAGGTTGGTGGTGTAGAGCTTCCTGTAGCCGCATGGCGTTCGTACTTAAATATGGAACTAACCATTCCAATTTTCGCTGTCTCTTATACACATCTCCGAGCCCACGAGAC
+
BBABBFABDDABGGGGBGGFGGGGHHHGGHHGHHGHFHHGBCCFFHCEFDGGHGHGHHHHHHHHHHHHHGGGGGGHGGGGGGGHHHHHFGHHHG@DGHHGFHHGHGHHFGHHHGEEF/<GDFHHGHBD3BFHHHFFD@C?CGHG?/>CD
@M02034:409:000000000-BFKT7:1:1103:22425:7639 1:N:0:35
AAAGTCGAGGTGCCTAAAGTGGCAACCCAGACTAGGAATGAGGTTGGTGGTGTAGAGCTTCCTGTAGCCGCATGGCGTTCGTACTTAAATATGGAACTAACCATTCCAATTTTCGCTGTCTCTTATACACATCTCCGAGCCCACGAGACA
+
BBBBBFABBBBBGGGG4FGGGGGHHHHGGGGGHHHHGHHHHHHHGHGGGGGGHHHFGHGHHHHHHHHHHGGFFGHHGGGGGGFHHHHHFHHHHHFBGHHHHHHGHHGGEGHHHEFGGGGHHHHHHHHHFHHHGHHGGB?@FGEG<@DGGF
@M02034:409:000000000-BFKT7:1:1103:17168:7641 1:N:0:35
AAAGTCGAGGTGCCTAAAGTGGCAACCCAGACTGAGAATAAGGTTGGTGGTGTAGAGCTTCCTGTAGCCGCATGGCGTTCGTACTTAAATATGGAACTAACCATTCCAATTTTCGCTGTCTCTTATACACATCTCCGAGCCCACGAGACA
+
BBBBBFBBBBBBGGG5BFGGGGGHHHHGGHHGHHGHHHGGFGHHGHGGGGGGHHHDGHHHHHHHHHHHHGGGGGHHGGGGGGHHHHHGHHHHHHHHGGGHHHHHHHHHFGHHHHGGGGGHHHHHGHGHHHFHHHGGFBCFGGHG?CFGGF
@M02034:409:000000000-BFKT7:1:1103:11545:7644 1:N:0:35
CAAGTCGAGGTGCCTAAAGTGGCAACCCAGACTAATCAGAATGTTGGTGGTGTAGAGCTTCCTGTAGCCGCATGGCGTTCGTACTTAAATATGGAACTAACCATTCCAATTTTCGCTGTCTCTTATACACATCTCCGAGCCCACGAGAC
+
3>>AAFBABBABFGBGFGGFGGFHHHHGGEFFHEBGGFHHHHCHGFEAFABBBAFDEFFHFFGHGHHHHGE0EEGHGGGGGEFGHDGDFGFFHHFGHG@EFAGH3FGHFFFFGGEEEDGFBFGFFGFGHGDFFFFGD//BCGFGGGCAE
@M02034:409:000000000-BFKT7:1:1103:7117:7647 1:N:0:35
AAAGTCGAGGTGCCTAAAGTGGCAACCCAGACTAATAATAAGGTTGGTGGTGTAGAGCTTCCTGTAGCCGCATGGCGTTCGTACTTAAATATGGAACTAACCATTCCAATTTTCGCTGTCTCTTATACACATCTCCGAGCCCACGAGAC
+
BBBBBFB@BBABGGGGGGGGGGGHHHHGGHFGHHHHHHHHHHHEGHGGGGGGHHHGHHHHHHHHHHHHHGGGGGHHGEGGGFHHHHGFHHHHHHGHFHHHHHGHHHHHHHHHHHGGGGGFFFHHHHGHDGGHHGFHGGGGGGHGGGGGG
@M02034:409:000000000-BFKT7:1:1103:26353:7652 1:N:0:35
AAAGTCGAGGTGCCTAAAGTGGCAACCCAGACTGCGTTTGGGGTTGGTGGTGTAGAGCTTCCTGTAGCCGCATGGCGTTCGTACTTAAATATGGAACTAACCATTCCAATTTTCGCTGTCTCTTATACACATCTCCGAGCCCACGAGACA
+
BBBBBF@ADBBBGGGBFFGGGGGGHHHGGHHGGHHGGGEEEGGGFGCEGGGGHHHFHHHHHHHHHHHHHGGGGGHHGGGGGGGHHHHHHHHHHGFHHHHHHHHGFHGH4GHHHHEGGDFHHHHHHHHHHGHHHHHHGCGGGGHGGGGGGG
@M02034:409:000000000-BFKT7:1:1103:24935:7652 1:N:0:35
AAAGTCGAGGTGCCTAAAGTGGCAACCCAGACTGATG
+
BBBBBFBBBBBBGGGGGGGGGGGHHHHGGHHGH33DG
@M02034:409:000000000-BFKT7:1:1103:6198:7655 1:N:0:35
AAAGTCGAGGTGCCTAAAGTGGCAACCCAGACTCAGAATACTGTTGGTGGTGTAGAGCTTCCTGTAGCCGCATGGCGTTCGTACTTAAATATGGAACTAACCATTCCAATTTTCGCTGTCTCTTATACACATCTCCGAGCCCACGAGACA
+
BBB@BFA3ADBBGGGGEGGFGGGHHHHGGHHGHHFHHHHGGFHGBGEFFGEFGFG55DGFFHHHGGG5AEGEEECCF?EFE??CGHHGHHHFGG3@FGGGF1@B?FH4FFGHGEEGGCEGFBBB4BFDGCDCGFG2</BCC/<FCCGGF<
@M02034:409:000000000-BFKT7:1:1103:10903:7656 1:N:0:35
AAAGTCGAGGTGCCTAAAGTGGCAACCCAGACTACGCTGAATGTTGGTGGTGTAGAGCTTCCTGTAGCCGCATGGCGTTCGTACTTAAATATGGAACTAACCATTCCAATTTTCGCTGTCTCTTATACACATCTCCGAGCCCACGAGAC
+
BBCBCFCCCCCCGGGFGGGGGGGHHHHGGHHFHHHGGGGEHGHHHHHGGGGGHHHFGHHHHHHHGHHFHGGGGGHHGGGGFFHHFHFHHHHHHGHHHHHHHHHHHHGFHGHHHHGEGDEFHHHHGHHFGHHHHHHHG/CCCGHGGCGGG
@M02034:409:000000000-BFKT7:1:1103:20193:7657 1:N:0:35
AAAGTCGAGGTGCCTAAAGTGGCAACCCAGACTGGGTCGCAGGTTGGTGGTGTAGAGCTTCCTGTAGCCGCATGGCGTTCGTACTTAAATATGGAACTAACCATTCCAATTTTCGCTGTCTCTTATACACATCTCCGAGCCCACGAGACA
+
BBBBBFB?DBBBGGGGGGGGGGGHHHHGGHHGHGCEAGEE?EGHHGFGFDEFGFGAFFGGFHHGHHHGFEEEEGFFEEEGGECGHHHDGHGFFGEDGHHHFCFGGGFDGGHHHBEFGF?FGHHHGH3?3FGHHHGFE/CGGGGGG>CGGC
@M02034:409:000000000-BFKT7:1:1103:24021:7657 1:N:0:35
AAAGTCGAGGTGCCTAAAGTGGCAACCCAGACTACTGCTCAGGTTGGTGGTGTAGAGCTTCCTGTAGCCGCATGGCGTTCGTACTTAAATATGGAACTAACCATTCCAATTTTCGCTGTCTCTTATACACATCTCCGAGCCCACGAGACA
+
BBBBBFAABBABGGGGGGGGGGGHHHHGGHHGHHHHHFHHHHHHHFGEFGEGHFHGHHHHHHHHGHHHHGGGGGHHGGGGGGHHHHHHHHHHHHFHHHHHHHHHHHGHHHHHHHFEGFEHHHHHHHHHHHHHGHFFGDCCGGHGGGGGGF
@M02034:409:000000000-BFKT7:1:1103:8982:7661 1:N:0:35
AAAGTCGAGGTGCCTAAAGTGGCAACCCAGACTAAGAAGGGGGTTGGTGGTGTAGAGCTTCCTGTAGCCGCATGGCGTTCGTACTTAAATATGGAACTAACCATTCCAATTTTCGCTGTCTCTTATACACATCTCCGAGCCCACGAGAC
+
CCCCCFBCCBCCGGGGGGGGGGGHHHHGGHHGHBBF3FFHGGGGGGGEEEGEAFG5BFGFFHHHHHHGFGGEEGFAEAEGGE2EGHHFHHHFHH?3FGHHBF3BEEG??FGHHGCGGFAGHFGHFFDFFCGFHFHFC/>@FGHGGG?DG
@M02034:409:000000000-BFKT7:1:1103:24435:7661 1:N:0:35
AAAGTCGAGGTGCCTAAAGTGGCAACCCAGACTAAGGATACGGTTGGTGGTGTAGAGCTTCCTGTAGCCGCATGGCGTTCGTACTTAAATATGGAACTAACCATTCCAATTTTCGCTGTCTCTTATACACATCTCCGAGCCCACGAGACA
+
BBBBBFBBDBABGGGGEGGGGGGFHHHG2FHGHHHHHHHFHGGHGGGEFGGGHHHGGHHHHHHHHHHHHGGFEGHGFEGGFGHHHHHGFHHHHHHHGHGHFHGHFHHHHHHHHHGGGGGHHHHHGHGHHHHHHGFGE<CCDFHGGGGGG<
@M02034:409:000000000-BFKT7:1:1103:14759:7667 1:N:0:35
AAAGTCGAGGTGCCTAAAGTGGCAACCCAGACTACTAAGAAGGTTGGTGGTGTAGAGCTTCCTGTAGCCGCATGGCGTTCGTACTTAAATATGGAACTAACCATTCCAATTTTCGCTGTCTCTTATACACATCTCCG
+
CCCCCFCBBCABGGGGGGGGGGGHHHHGGHHGHGEGDFE3AEGHFHAAF?EEABF5DFAGDGHFGFF5FEF>EEF1EBEFEE2EGHH3FGHFEF33FFGHB03B??F4DD?GD4/?EE/B?FFF4B??FC2?B?F2C
@M02034:409:000000000-BFKT7:1:1103:27173:7669 1:N:0:35
AAAGTCGAGGTGCCTAAAGTGGCAACCCAGACTGCGGGTACTGTTGGTGGTGTAGTGCTTCCTGTAGCCGCATGGCGTTCGTACTTAAATATGGAACTAACCATTCCAATTTTCGCTGTCTCTTATACACATCTCCGAGCCCACGAGAC
+
BBBBBFBBBBBBGGGEGGGGGGGHHGHGGHGGHG3EGGGGFDGFEG1BAEEC13F5B5ABBFGFHEBDBEE0EEE1/?>1EE2?FGHE3FG??B33B?GH303BB4F4BB3F4?/<?/?B3BF3BB3?FC22@@FDB/>CCCGED/>EG
@M02034:409:000000000-BFKT7:1:1103:24035:7672 1:N:0:35
AAAGTCGAGGTGCCTAAAGTGGCAACCCAGACTACTGCTCAGGTTGGTGGTGTAGAGCTTCCTGTAGCCGCATGGCGTTCGTACTTAAATATGGAACTAACCATTCCAATTTTCGCTGTCTCTTATACACATCTCCGAGCCCACGAGAC
+
A11>AFAAAD>AFFGGGGGFGGAB1EGAEHGFFHHDDGDFHGCHHHEBEEBFGEFA1AGGHEHFEGFFFEEEEEHGGEEFEEEEFGFFHHHFHFDGGHHFHHGFHHGGHGFHHGGFFEEFHGGFEGHFHFHEGHHEACCCCFHG@@CC?
@M02034:409:000000000-BFKT7:1:1103:11047:7675 1:N:0:35
AAAGTCGAGGTGCCTAAAGTGGCAACCCAGACTTCTCGGACGGTTGGTGGTGTAGAGCTTCCTGTAGCCGCATGGCGTTCGTACTTAAATATGGAACTAACCATTCCAATTTTCGCTGTCTCTATACACATCTCCGAGCCCACGAGACAG
+
CCCCCFBBBCBCGGGGGFGGGGGHHHHGGHHGHHHHHGGGGGGGGGGEGGGGHHHDFFHHHHHHHHHHHGGEEGHHGGGGGGHHHHGGFGHHHHFFFHHHHHFGHHGGFGHHHHGGGFFHHHHHHFFHHFHHHHHGCGGFGHGG@DGGHH
@M02034:409:000000000-BFKT7:1:1103:22932:7681 1:N:0:35
AAAGTCGAGGTGCCTAAAGTGGCAACCCAGACTAGTAAGAATGTTGGTGGTGTAGAGCTTCCTGTAGCCGCATGGCGTTCGTACTTAAATATGGAACTAACCATTCCAATTTTCGCTGTCTCTTATACACATCTCCGAGCCCACGAGAC
+
BCCCCFCCCCBCGGGGGGGGGGGGHHHGGHGGHFHHHCGDGFGFGHHGGGECFHHFGHHHHHHHHFHHHGGEEGHHGGGGGGHHHHHEGGGHHH@FCHFFHHGGHHHEBGHHHFEEGGEHHHHHEHGHECGHFHHGG/<@FGEGGFC/?
@M02034:409:000000000-BFKT7:1:1103:6522:7682 1:N:0:35
AAAGTCGAGGTGCCTAAAGTGGCAACCCAGACTAGTAATAATGTTGGTGGTGTAGAGCTTCCTGTAGCCGCATGGCGTTCGTACTTAAATATGGAACTAACCATTCCAATTTTCGCTGTCTCTTATACACATCTCCGAGCCCACGAGACA
+
CCCCCFAADBBCGGGGGGGGGGGHHHHGGHHGGHHFHHHHGGFHHHHGFGEFGGHEGHHHHHHHGHHHHFGGGGHHGFGGGFHHHHHHHHHHHHGFHHHHHHEGHHHHGHHHHHGGGGGFHHHHHHGFFFFHHHHHGCGGGGHGGGGGG?
@M02034:409:000000000-BFKT7:1:1103:10353:7689 1:N:0:35
AAAGTCGAGGTGCCTAAAGTGGCAACCCAGACTAATACTAGTGTTGGTGGTGTAGAGCTTCCTGTAGCCGCATGGCGTTCGTACTTAAATATGGAACTAACCATTCCAATTTTCGCTGTCTCTTATACACATCTCCGAGCCCACGAGACA
+
BBBBBFBBBBABGGGGGGGGGGGHHHHGGHHGHHHHHHHGHHGHHHHEGGEGHHHGGFHHHHHHHHHHHGGGGGHHGGGGGGHHHHHFHHHHHHHHHHHHHHHGHHHHFGHHHFGGGGGHHHHHHHHHHHHHHHFFFBDCGGHGGGGGGF
@M02034:409:000000000-BFKT7:1:1103:18902:7690 1:N:0:35
AAAGTCGAGGTGCCTAAAGTGGCAACCCAGACTAATCGGCAGGTTGGTGGTGTAGAGCTTCCTGTAGCCGCATGGCGTTCGTACTTAAATATGGAACTAACCATTCCAATTTTCGCTGTCTCTTATACACATCTCCGAGCCCACG
+
BBBBBFB@BBBBGGGDGGGGGGGHGHHGFHHGHHGFHGGGFGCGFGFEF?EFEFH5D5FHFHHHHDGFFGG>FGFFEEGGGGHHHHHDBGHHHH3BBGHHCG3FGFH4FGHHHFEEGGDHHHHHHH3FDFHHHFFGD>CDGGEGC
@M02034:409:000000000-BFKT7:1:1103:19174:7691 1:N:0:35
AAAGTCGAGGTGCCTAAAGTGGCAACCCAGACTACTAAGAAGGTTGGTGGTGTAGAGCTTCCTGTAGCCGCATGGCGTTCGTACTTAAATAAGGAACTAACCATTCCAATTTTCGCTGTCTCTTATACACATCTCCGAGCCCACGAGACA
+
CCCCCFBBCCAAGGGGCGGGGGGHHHHGGHHGHHHHHGHHHHHHHHGGGFGGHHHGHHHHHHHHHHHHHGGGGGHHGGGGGGGHHHHFHHHHHHGHHHHHHHHGHHHGGHHHHHFGGGGHHHHHHHGHFHGHHHGGFCFGGGHGGGCGGC
@M02034:409:000000000-BFKT7:1:1103:12414:7699 1:N:0:35
AAAGTCGAGGTGCCTAAAGTGGCAACCCAGACTCATTCTCCGGTTGGTGGTGTAGAGCTTCCTGTAGCCGCATGGCGTTCGTACTTAAATATGGAACTAACCATTCCAATTTTCGCTGTCTCTTATACACATCTCCGAGCCCACGAGACA
+
BBCCCFBBCCACGGGGGGGGGGGHHHHGGHHGHHHHHHHHHGGGGGGGGGGGHHHGHHHHHHHHHHHHHGGGGGHHGGGGGFHHHHHHHHHHHHHHHHHHHHHHHHHHHHHHHHGGGGEFHHHHHHHHHHGHHHHHG@GGGGHGGGCGGB
@M02034:409:000000000-BFKT7:1:1103:18573:7700 1:N:0:35
AAAGTCGAGGTGCCTAAAGTGGCAACCCAGACTGGGTTGGGGGTTGGTGGTGTAGAGCTTCCTGTAGCCGCATGGCGTTCGTACTTAAATATGGAACTAACCATTCCAATTTTCGCTGTCTCTTATACACATCTCCGAGCCCACGAGACA
+
BBBBBFBBBBBBGGGBBFGGGGGHHHHGGHGGHHHHHGFGGGGGGGGFFGFGHHHFGHHHHHHHHHHHHGGGGGHHGEGGGGHHHHHHHHHHHHGHGHGHHHHGHHGHHHHHHHGGGGGHHHHHHHGHHHHGHHHGGCFGGGHGGGGGGE
@M02034:409:000000000-BFKT7:1:1103:23772:7707 1:N:0:35
AAAGTCGAGGTGCCTAAAGTGGCAACCCAGACTAAGAATCTTGTTGGTGGTGTAGAGCTTCCTGTAGCCGCATGGCGTTCGTACTTAAATATGGAACTAACCATTCCAATTTTCGCTGTCTCTTATACACATCTCCGAGCCCACGAGACA
+
BBBBBFBABBBBGGGFGGFGFGGHHHHFFHHGHHHHHHHHHHHGHHHFGGGGHHHGHHHHHHHHHHHHHGGGGGHHFEEGGGHHHHHHHHHHHHFHHHHHHHHHHHHHHHHHHHGGGGGHHHHHHHHHGGHHHHGFF/D@FGHGGGGGGC
@M02034:409:000000000-BFKT7:1:1103:8217:7725 1:N:0:35
AAAGTCGAGGTGCCTAAAGTGGCAACCCAGACTGGGGCTGGGGTTGGTGGTGTAGAGCTTCCTGTAGCCGCATGGCGTTCGTACTTAAATATGGAACTAACCATTCCAATTTTCGCTGTCTCTTATACACATCTCCGAGCCCACGAGAC
+
BBBBBFABBBBBFGGGFGGFGGFHHHHGGHHGHHHHGGGGDGGEEGGEGGGFHHHFHGHHHHHHHHHHHFEGGGHHGEGGGFHHHHFGHHGHHHGHHGHHHHHHGHHGEGHHHHGGGGGHHHHHHHGHFHFGHGFGGFG@FGHGGGGGG
@M02034:409:000000000-BFKT7:1:1103:5465:7726 1:N:0:35
AAAGTCGAGGTGCCTAAAGTGGCAACCCAGACTCCGGATAAGGTTGGTGGTGTAGAGCTTCCTGTAGCCGCATGGCGTTCGTACTTAACTATGGAACTAACCATTCCAATTTTCGCTGTCTCTTATACACATCTCC
+
A?AA>DA>A2AACGGABFFF5GFGFHGGGDFFFGGGCEFGDFF5AEEFFEEE1BGFHHHHGGHHGGGGHFGCGF11>FGFEGHHHBBF3@FHHHHF3FFFCEBGHFEHHHHFGGCED?/BGDGGGHEF3C2GFG3<
@M02034:409:000000000-BFKT7:1:1103:5449:7732 1:N:0:35
AAAGTCGAGGTGCCTAAAGTGGCAACCCAGACTCCGGATAAGGTTGGTGGTGTAGAGCTTCCTGTAGCCGCATGGCGTTCGTACTTAAATATGGAACTAACCATTCCAATTTTCGCTGTCTCTTATACACATCTCCGAGCCCACGAGAC
+
CCCCCFABCCCCGGGGFGFGGGGHHHHGFHHGHHHGGCGGHHHEGHGGFGGFGHHFFHHHGHHHHFHHHGGGGGFHGEGGGGFHHHHHHFHHHGGFHHGHHHFGHHGHHHHHHHGGGGEHHHHHGHGHHHFHHHFGDCCCCEEGGGGDD
@M02034:409:000000000-BFKT7:1:1103:22244:7743 1:N:0:35
AAAGTCGAGGTGCCTAAAGTGGCAACCCAGACTATGCAGTTGGTTGGTGGTGTAGAGCTTCCTGTAGCCGCATGGCGTTCGTACTTAAATATGGAACTAACCATTCCAATTTTCGCTGTCTCTTATACACATCTCCGAGCCCACGAGACA
+
AABCBFCCCCCCGGGGGGGFGGGHHHHGGHHGHHHHHHHGHHHGHGGFFGFFGHHFHHHHHHHHHHHHHGGGGGHHGGGGGGHHHGHGHHHHHHFHGHHHHHGHHHHHGGHHHHGGGGGHHHHHHHHHHHHHHHHGGDGFGGHGGGGGGG
@M02034:409:000000000-BFKT7:1:1103:6187:7750 1:N:0:35
AAAGTCGAGGTGCCTAAAGTGGCAACCCAGACTACGCCTAGTGTTGGTGGTGTAGAGCTTCCTGTAGCCGCATGGCGTTCGTACTTAAATATGGAACTAACCATTCCAATTTTCGCTGTCTCTTATACACATCTCCGAGCCCACGAGAC
+
ABAABFBBBBABFGGAEGGFGGAGBHFEGHGFHHGGGGGEHADGGFHEFEEFGGGEGFHHGFGGGGHDGEEEGGHFEEFEEE2?FGBDGGFGHH@FFGFGGGFFHHHGHHHHHGGGGGEFHHGHDGGGDC2GHH?FE/<@CFHFGCDDG
@M02034:409:000000000-BFKT7:1:1103:7991:7758 1:N:0:35
AAAGTCGAGGTGCCTAAAGTGGCAACCCAGACTACGACGCATGTTGGTGGTGTAGAGCTTCCTGTAGCCGCATGGCGTTCGTACTTAAATATGGAACTAACCATTCCAATTTTCGCTGTCTCTTATACACATCTCCGAGCCCACGAGACA
+
BBBABFBBBBABGGGF4FGGGGGHGHHGDHHGHHHGEGGGGGGHHHHGGGEGHHHDGHHHHGHHHHGHHGGGGGHHGEGGGGHHHHGHEHHHHE?GHHGHHHFHHHHGHGHHHHGGGGGHHHHHGHHHFHHFFHFHGGGCGGGGGCGDDF
@M02034:409:000000000-BFKT7:1:1103:11774:7760 1:N:0:35
AAAGTCGAGGTGCCTAAAGTGGCAACCCAGACTCCTACTCCTGTTGGTGGTGTAGAGCTTCCTGTAGCCGCATGGCGTTCGTACTTAAATATGGAACTAACCATTCCAATTTTCGCTGTCTCTTATACACATCTCCGAGCCCACGAGACA
+
CCCCCFCBCCBCGGGGGGGGGGGGHHHGGHHGHHHHHHHHHGHHHHHGGGGGHHHFHHHHHHHHHHHHHGGGGGHHGGGGGGHHHHHHFHHHHGGFHHHGHHHHHHHHGGHHHHGGGGFHHHHHHHHHDGHHGHGHGGGGGGHGGGGGGF
@M02034:409:000000000-BFKT7:1:1103:15718:7768 1:N:0:35
AAAGTCGAGGTGCCTAAAGTGGCAACCCAGACTCCTAAGAAGGTTGGTGGTGTAGAGCTTCCTGTAGCCGCATGGCGTTCGTACTTAAATATGGAACTAACCATTCCAATTTTCGCTGTCTCTTATACACATCTCCGAGCCCACGAGAC
+
BBBBBFBBBBBBGFGBGGGGGGGHHHHGGGGGHHHHHHHBGGHFGHGGFGGFGFH5GHHHHHHHHHHHHGGCGGHHGGGGGGHHHHHHHHHHHBFGFFGHHHGHHHHHGHHHHFEEGCEFHHHHHHGH3FGHGHDHG?DCGGHGCGGFG
@M02034:409:000000000-BFKT7:1:1103:18589:7778 1:N:0:35
AAAGTCGAGGTGCCTAAAGTGGCAACCCAGACTACTTCGCAGGTTGGTGGTGTAGAGCTTCCTGTAGCCGCATGGCGTTCGTACTTAAATATGGAACTAACCATTCCAATTTTCGCTGTCTCTTATACACATCTCCGAGCCCACGAGAC
+
BBBBBFAABBABGGGGGFGGGGGHHHHGGHHGHHHHHHGGFGGGGHGAFFAFFGHGHHHHHHHHGGHHHEFGGGHHGGGGFEHHHHHHHHHHHFHHGHFFHHHHGHHHFHHHHGGGE?FFHHGHEHHHGHHHHHHGF@CCFGHGGFFDG
@M02034:409:000000000-BFKT7:1:1103:26266:7778 1:N:0:35
AAAGTCGAGGTGCCTAAAGTGGCAACCCAGACTGAGGCGCGTGTTGGTGGTGTAGAGCTTCCTGTAGCCGTATGGCGTTCGTACTTAAATATGGAACTCACCATTCCAATTTTCGCTGTCTCTTATACACATCTCCGAGCCCACGAGACA
+
1>?AABAADDAACGEG1FGGGFFBCGH0FECFFC11AFAEEA/BB//BFEECAEG2DGFH1GHFHBFBG>EEGHHGG?@F/E0FEGG1>GEFB111FG11BGHHFHHG2>BGHGCCGCA1FFD2GGFDDGD11@@BA<CA<FCFGGGC.<
@M02034:409:000000000-BFKT7:1:1103:27014:7782 1:N:0:35
AAAGTCGAGGTGCCTAAGGTGGCAACCCAGACTGCGCCGCAGGTTGGTGGTGTAGAGCTTCCTGTAGCCGCATGGCGTTCGTACTTAAATATGGAACTAACCATTCCAATTTTCGCTGTCTCTTATACACATCTCCGAGCCCACGAGACA
+
BBBBBFABBBBBGGGGG4BFGGCGHHHGGHHAGHHGFGGGGGGGGHGEFFEFHHGFGHHHHHHHHHHGGEGGEGHHFEGGFGHGHHHGFGHHHHFGHHHGHHGHFHHGHHHHHGGGGGGHHGHHGHGGFFHHHGGBC/</@GHGGGGGGG
@M02034:409:000000000-BFKT7:1:1103:24701:7784 1:N:0:35
AAAGTCGAGGTGCCTAAAGTGGCAACCCAGACTGGGGGTGTGGTTGGTGGTGTAGAGCTTCCTGTAGCCGCATGGCGTTCGTACTTAAATATGGAACTAACCATTCCAATTTTCGCTGTCTCTTATACACATCTCCGAGCCCACGAGACA
+
CBCCCFABCCCCGGGGGGGFGGGHHHHGGHHGHHHHGGGGGEFGFGGGGGGGHHHDGHHHHHHHHFHHHGGFGGHHGFGGGGHHHHDGGHHHHHGFHGHHGHHGHHHHHGHHHHGGGGGGHHHHGHHHGHHHHHFGGDGGGGHGGGGGGC
@M02034:409:000000000-BFKT7:1:1103:9705:7787 1:N:0:35
AAAGTCGAGGTGCCTAAAGTGGCAACCCAGACTGATAAGAATGTTGGTGGTGTAGAGCTTCCTGTAGCCGCATGGCGTTCGTACTTAAATATGGAACTAACCATTCCAATTTTCGCTGTCTCTTATACACATCTCCGAGCCCACGAGAC
+
BBBBBFBBBBB?GGGFFGGGGGGFHHHGGGHGFHHHHHHHHGGGGHEEGGFGHHHGHHHHHHHHHGHHHGGEFGHHGGGGGGFHHHFGHHHHHHGFFHGGFHFHHHHHHHHHHHGGGEGEHHHHHHDFFHEHFG3DE<C?FGHGGGGCF
@M02034:409:000000000-BFKT7:1:1103:9384:7791 1:N:0:35
AAAGTCGAGGTGCCTAAAGTGGCAACCCAGACTAAGAATACGGTTGGTGGTGTAGAGCTTCCTGTAGCCGCATGGCGTTCGTACTTAAATATGGAACTAACCATTCCAATTTTCGCTGTCTCTTATACACATCTCCGAGCCCACGA
+
AAAB>DAADBBBGGGG44FBFGAHFHHGGGHGFDFHHCGHFHGEFEFEFGFFGEHFEBFHHFHGGFHHGGGEGGFFCGGFFEBGGGGG3FDFGEFFFFBB?CDFGFG44?FHHDEGE/EFB4GHGHGFBHBFGFBFG?/@F/GG/A
@M02034:409:000000000-BFKT7:1:1103:25511:7791 1:N:0:35
AAAGTCGAGGTGCCTAAAGTGGCAACCCAGACTATGAAGAATGTTGGTGGTGTAGAGCTTCCTGTAGCCGCATGGCGTTCGTACTTAAATATGGAACTAACCATTCCAATTTTCGCTGTCTCTTATACACATCTCCGAGCCCACGAGACA
+
AABBAFBABBABGGGGGGGGGGGEGHHGGHHGGHHHHHHHBGHHHHHEFGEFGHHGHHHFHHHFGGHFHFFFGGHHGGGGFFHHHHGFHHHHHHHHHHHGHHGHHHGHHHHHHHGGGGGHHGHHGHHHBGHHGGGGE/@<DGFGGCGGGC
@M02034:409:000000000-BFKT7:1:1103:20244:7795 1:N:0:35
AAAGTCGAGGTGCCTAAAGTGGCAACCCAGACTAATCATAGGGTTGGTGGTGTAGAGCTTCCTGTAGCCGCATGGCGTTCGTACTTAAATATGGAACTAACCATTCCAATTTTCGCTGTCTCTTATACACATCTCCGAGCCCACGAGAC
+
BBCCCFBBBBBCGGGGGGGGGGGHHHHGGHHGHBGFEDFHA3FGHGGFGGGGHHHBGHHHHHHHFHHHHGGGGGHHGEFGGGHHHHHFFHHHHGGHGHHHHGHHHHGHHHHHHHGGGGGFHHHHFHHHHHHHHHFFG/B@FGHGGGGGG
@M02034:409:000000000-BFKT7:1:1103:18320:7796 1:N:0:35
AAAGTCGAGGTGCCTAAAGTGGCAACCCAGACTGCTCAGTATGTTGGTGATGTAGAGCTTCCTGTAGCCGCATGGCGTTCGTACTTAAATATGGAACTAACCATTCCAATTTTCGCTGTCTCTTATACACATCTCCGAGCCCACGAGACA
+
BBBBBDABBBBBGGGGGGGFGGGHHHHGGHHGGHHHHHHDFFGHGGEEEEGFADG5DFGHFHHHHFFFFEGEEGHCEEFGGEEHHHHBDGHHFH3BGFGHGE@BFFHFHGFHFFCGGGGHHGGEFFFEDFBEGGHGD<?DGGHGGGGGGC
@M02034:409:000000000-BFKT7:1:1103:13541:7802 1:N:0:35
AAAGTCGAGGTGCCTAAAGTGGCAACCCAGACTAATACGAATGTTGGTGGTGTAGAGCTTCCTGTAGCCGCATGGCGTTCGTACTTAAATATGGAACTAACCATTCCAATTTTCGCTGTCTCTTATACACATCTCCGAGCCCACGAGACA
+
BBBBAFBADDBBGGGGGGGGGGGHGHHGGHHGHHGHHGHFGGHGHHHGGGGGHHHGHHHHHHHHHGHHHGGGGGHHGGGGGGHHHHFGHHHHHEFFGHHHHHHGHGGFFGHHHFEGGCFFHHHHHHHHGHHHHHHGGD?CGGHGGGGGGC
@M02034:409:000000000-BFKT7:1:1103:9041:7806 1:N:0:35
AAAGTCGAGGTGCCTAAAGTGGCAACCCAGACTACTGAGAAGGTTGGTGGTGTAGAGCTTCCTGTAGCCGCATGGCGTTCGTACTTAAATATGGAACTAACCATTCCAATTTTCGCTGTCTCTTATACACATCTCCGAGCCCACGAGACA
+
BBAAAFAADBABGGGGGGGGGGFGHHHGGHHGGFHHHHHF5FHHHHGEGGGGHHHEGHHHHHHHHHHHHGGGGGHHGGGGGGHFHGBGGHHHHHFHHHGGFHGGHHHFHHHHHFGGGGGHHHHHFHHHGFBHHGHHF/CBFGHGGGGFGC
@M02034:409:000000000-BFKT7:1:1103:23817:7808 1:N:0:35
AAAGTCGAGGTGCCTAAAGTGGCAACCCAGACTAAGTCTTCGGTTGGTGGTGTAGAGCTTCCTGTAGCCGCATGGCGTTCGTACTTAAATATGGAACTAACCATTCCAATTTTCGCTGTCTCTTATACACATCTCCGAGCCCACGAGACA
+
DDDDCFBBCCBCGGGGGGGGGGGHHHHGGHHGHHHHGHHHFHGGGGGEFFGGGFHAFHHHHHHHHHHGHGGGGGGFEEFGGGHHHHHHHHHHHHBFFHGHFFFFHHHFHHHHHHGGGGEHHHHHGHHHHHHHHHHFGCGGGEHGGGGGGG
@M02034:409:000000000-BFKT7:1:1103:22833:7808 1:N:0:35
AAAGTCGAGGTGCCTAAAGTGGCAACCCAGACTAAGCATAATGTTGGTGGTGTAGTGCTTCCTGTAGCCGCGTGGCGTTCGTACTTAAATATG
+
3>>>AFAAB?AAGGGGGFGGGGGHHHHGGHGFFHDGB5FEGFDGFH2AA2EFH3D5BB5DAEFHFGGGF?E0EE@EEEEGG?1?GGBGGHFHE
@M02034:409:000000000-BFKT7:1:1103:23402:7813 1:N:0:35
AAAGTCGAGGTGCCTAAAGTGGCAACCCAGACTCAGAAGCATGTTGGTGGTGTAGAGCTTCCTGTAGCCGCATGGCGTTCGTACTTAAATATGGAACTAACCATTCCAATTTTCGCTGTCTCTTATACACATCTCCGAGCCCACGAGACA
+
CCCCCFCCCCBCGGGGGGGGGGGHHHHGGHHGHHHHHHGHHHHHHHHFGGFGHHHFHHHHHHHHHHHHHGGGGGHHGGGGGGHHHHFHFHHHHHGHGHHHHHGHGHHHHHHHHHGGGGGGHHHHHHGHHHGHHHGHF/DCGGHGGGGGGF
@M02034:409:000000000-BFKT7:1:1103:15288:7817 1:N:0:35
AAAGTCGAGGTGCCTAAAGTGGCAACCCAGACTCCTAAGATGGTTGGTGGTGTAGAGCTTCCTGTAGCCGCATGGCGTTCGTACTTAAATATGGAACTAACCATTCCAATTTTCGCTGTCTCTTATACACATCTCCGAGCCCACGAGAC
+
BBBBBFBBDBBBGGGGGGGGGGGHHHHGGHHGHHHHHHHDGHHDGGGGGGGGHHHGHHHHHHHHHHHHHGGGGGHHGGGGGGHHHHHGFHHHHHFHHFGHHHHGHHHHFGHHHFFDGEGGHFHHBHGHFFGHHHGGG/DCGGHGGGGGG
@M02034:409:000000000-BFKT7:1:1103:19450:7818 1:N:0:35
AAAGTCGAGGTGCCTAAAGTGGCAACCCAGACTAATAGGGGTGTTGA
+
BABBBFABBBBBGGGGGGGGGGGHHHHGGHHGH3BFE53A2AE2EG5
@M02034:409:000000000-BFKT7:1:1103:13852:7821 1:N:0:35
AAAGTCGAGGTGCCTAAAGTGGCAACCCAGACTCAGACGTCTGTTGGTGGTGTAGAGCTTCCTGTAGCCGCATGGCGTTCGTACTTAAATATGGAACTAACCATTCCAATTTTCGCTGTCTCTTATACACATCTCC
+
AAAABFABB2>AGGGGGGGGGGGHHHHGGHHGFHHBFHGEEHDDGHEEAEEFGGGFHHHGBGFHDGHGFGGFGACG0EEFGGHHHGHGHHHHH3@3BGFGFHGB3GFBGFHHHFEEGEEDFFGEDFHDG2FG2DDB
@M02034:409:000000000-BFKT7:1:1103:19324:7824 1:N:0:35
AAAGTCGAGGTGCCTAAAGTGGCAACCCAGACTAATAATACGGTTGGTGGTGTAGAGCTTCCTGTAGCCGCATGGCGTTCGTACTTAAATATGGAACTAACCATTCCAATTTTCGCTGTCTCTTATACACATCTCCGAGCCCACGAGACA
+
CCCCCFCABCCCGGGFGGGGGGGHHHHGGHHGHHHHHHHHHHGGFGGFGGGFHHHGHHHHHHHHHHHHHGGGGGHHGGGGGGHHHHHHHHHHHHFHGHHHHGHGHHGHHHHHHHGGGGGHHHHHHHHHFHGHHHHHGCGGGGHGGCGGGC
@M02034:409:000000000-BFKT7:1:1103:22838:7826 1:N:0:35
AAAGTCGAGGTGCCTAAAGTGGCAACCCAGACTAAGCATAATGTTGGTGGTGTAGAGCTTCCTGTAGCCGCATGGCGTTCGTACTTAAATATGGAACTAACCATTCCAATTTTCGCTGTCTCTTATACACATCTCCGAGCCCACGAGAC
+
CDDDCFCCCCCCGGGBGGGGGGGHHHHGGHHGHHHHHGHHHGHGHHHGGGGGHHHGHHHHHHHHHHHHHGGGGGHHGEGGGGHHHHHHHHHHHGHHGHGHHHHHHHHHHHHHHHGGGGGHHGHHHHHHGFHFHGFHG/BCGGHGFCCDD
@M02034:409:000000000-BFKT7:1:1103:15115:7828 1:N:0:35
AAAGTCGAGGTGCCTAAAGTGGCAACCCAGACTGGGACTAGTGTTGGTGGTGTAGAGCTTCCTGTAGCCGCATGGCGTTCGTACTTAAATATGGAACTAACCATTCCAATTTTCGCTGTCTCTTATACACATCTCCGAGCCCACGAGACA
+
CCCCCFCCCCABGGGGGGGGGGGHHHHGFHHGHHHGHHGFGHHHHHHGGGGGHHHAFHHHHHHHHHHHHGGGGGHFGGGGGGHHHHHHHHGHHHGHGHHHHHGGFHHDFGHHHHEGGGEHHHHGGH?GGHHHHHHFF/CDGGGGGGCEGF
@M02034:409:000000000-BFKT7:1:1103:7735:7831 1:N:0:35
AAAGTCGAGGTGCCTAAAGTGGCAACCCAGACTAAGAATAATGTTGGTGGTGTAGAGCTTCCTGTAGCCGCATGGCGTTCGTACTTAAATATGGAACTAACCATTCCAATTTTCGCTGTCTCTTATACACATCTCCGAGCCCACGAGACA
+
BCCBAFBCCCCCGGGGGGGGGGGHHHHGGHHGHHFH3GHHHGFFHHHGGGGGHHHGHHHHHHHHGHHHHGGGGGHHGFGGGGFHHHHFHHGHHHGHHHGHHHHHHHHHGHHHHHGGGGGEHHHHHHHHGHHHHGHGGGCGGGHGGGGGD?
@M02034:409:000000000-BFKT7:1:1103:13008:7841 1:N:0:35
AAAGTCGAGGTGCCTAAAGTGGCAACCCAGACTGCTTCGGCGGTTGGTGGTGTAGAGCTTCCTGTAGCCGCATGGCGTTCGTACTTAAATATGGAACTAACCATTCCAATTTTCGCTGTCTCTTATACACATCTCCGAGCCCACG
+
AABB3DABBBBBGGGFCGGFGFFFGHHGGHDEHHHHHHGGGGGEEECAFG1F1EGFDGHHBGHHHGE@GEC@EEHGE/>CEEFCGGFBGHFDGH3?FGDGGFFFHFFFBFGHHG?<EDAGHFGH@FB1@FG<CG1??/<-AF..<
@M02034:409:000000000-BFKT7:1:1103:12990:7842 1:N:0:35
AAAGTCGAGGTGCCTAAAGTGGCAACCCAGACTGCTTCGGCGGTTGGTGGTGTAGAGCTTCCTGTAGCCGCATGGCGTTCGTACTTAAATATGGAACTAACCATTCCAATTTTCGCTGTCTCTTATACACATCTCCGAGCCCACGAGACA
+
CCCCCFBCCCBCGGGGGGGGGGGHHHHGGHHGHHHHHHGGGGGGGGGAFGEFFGHFHHHGGHHHHFHGHGCEEFHFGGGEF?FFGGFGFHFFGH3FGHFHHH2GHGF3?FGHHGDDGDCFGFHHHHFF?FGGGG=GDDGCGGEGF@GGGH
@M02034:409:000000000-BFKT7:1:1103:13854:7844 1:N:0:35
AAAGTCGAGGTGCCTAAAGTGGCAACCCAGACTCAGACGTCTGTTGGGGGTGTAGAGCTTCCTGTAGCCGCATGGCGTTCGTACTTAAATATGGAACTAACCATTCCAATTTTCGCTGTCTCTTATACACATCTCCGAGCCCACGAGACA
+
BBBBBFAABBBBGGGGFGGFFGGHHHHGGHGGHHFH3FEAABFGGHA2A0AEEFG5B5FG5GFGG5B@FEE>EEFAE?EF1?FEFGHBFHHDGH33BFGHF03FE?GD4FGHHD/CF/?BFFGF2F2@FC2FGDHBD>CFGG.<@-@.EC
@M02034:409:000000000-BFKT7:1:1103:20632:7846 1:N:0:35
AAAGTCGAGGTGCCTAAAGTGGCAACCCAGACTAATAATAAGGTTGGTGGTGTAGAGCTTCCTGTAGCCGCATGGCGTTCGTACTTAAATATGGAACTAACCATTCCAATTTTCGCTGTCTCTTATACACATCTCCGAGCCCACGAGAC
+
CCCDCFBCCDBCGGGGGGGGGGGHHHHGGHHGHHHHHHHHGHHGGHGGGGEFHHHGHHHHHHHHHHHHHGGGGGHHGGGGGGHHHHHGHHHHHHHHGHHHHHHHHHHHHHHHHHGGGGGGHHHHHHHFGHHHHHGHG/DCGGHGGGGGG
@M02034:409:000000000-BFKT7:1:1103:8942:7851 1:N:0:35
AAAGTCGAGGTGCCTAAAGTGGCAACCCAGACTGGTCAGCGGGTTGGTGGTGTAGAGCTTCCTGTAGCCGCATGGCGTTCGTACTTAAATATGGAACTAACCATTCCAATTTTCGCTGTCTCTTATACACATCTCCGAGCCCACGAGAC
+
BBCCCFBADBABGGGFGGFFGGGHGHHGGHHGHHHHHHHHGGGEFGGGGGGGGHHGGHHHHHHHHHHHHGGGGGHHGGGGGGGHHHGGHHHHHGGFGHHHHHFGHHHHHHHHHFGGGGGGHHHHGHHHFHHHHGFHG?@<CGHGGCGGG
@M02034:409:000000000-BFKT7:1:1103:17958:7855 1:N:0:35
AAAGTCGAGGTGCCTAAAGTGGCAACCCAGACTTCTAAGAAGGTTGGTGGTGTAGAGCTTCCTGTAGCCGCATGGCGTTCGTACTTAAATATGGAACTAACCATTCCAATTTTCGCTGTCTCTTATACACATCTCCGAGCCCACGAGACA
+
CCCCCFBCCCBCGGGGGGGGGGGHHHHGGHHGHHDHHHHEGGHHFHGEFEGFF3G5FFFHFHHHHGFDEEG@EGHCEEGGEFCGGHHGFHHFHG3@GGHHBB3FBGF4FGFHGFEGFGEGFHGDD4EDHFFCGGH?E/@DGGHGGGGFGB
@M02034:409:000000000-BFKT7:1:1103:19702:7856 1:N:0:35
AAAGTCGAGGTGCCTAAAGTGGCAACCCAGACTCCTAAGAAGGTTGGTGGTGTAGAGCTTCCTGTAGCCGCATGGCGTTCGTACTTAAATATGGAACTAACCATTCCAATTTTCGCTGTCTCTTATACACATCTCCGAGCCCACGAGACA
+
BBBBBFBBDB>AFGGGGGGGFGAEFHFGGHHGFHHHHHHHBFGGHHGAFFECGHGDGHHHHHHHHHGHFGGGGGHHGEGGGEHHHHHHHHFHHHGHHHHHHEHGHHGHHHHHHHGGFGEHFFHHHHHHHHHGHHHFD/DCCFGGGGCGGB
@M02034:409:000000000-BFKT7:1:1103:23513:7862 1:N:0:35
AAAGTCGAGGTGCCTAAAGTGGCAACCCAGACTGAGAATAAGGTTGGTGGTGTAGAGCTTCCTGTAGCCGCATGGCGTTCGTACTTAAATATGGAACTAACCATTCCAATTTTCGCTGTCTCTTATACACATCTCCGAGCCCACGAGACA
+
AAAAAF?ADD>AAFGGGGGGGFFEFHHEFFECCGFCGHEGHFHFGFEGGGEFGGGDDHGHFHHHGHHFHFGGGGHHGEEFEGHGGFHGHHFGHFEEGHHHHHHHHHHHEFGHHHGGGCEDGGHHHHG>FGFHGGFEE?CCCFFEGGGGGB
@M02034:409:000000000-BFKT7:1:1103:13838:7863 1:N:0:35
AAAGTCGAGGTGCCTAAAGTGGCAACCCAGACTTCGTCGCCTGTTGGTGGTGTAGAGCTTCCTGTAGCCGCATG
+
A1A?AF?ADDAAGGGF1B1FFFEGFEHCF0GFGHFCFGGC/EGGBF/AAEF/ABF2AFGBGCDHHFFA1EE>?A
@M02034:409:000000000-BFKT7:1:1103:25993:7872 1:N:0:35
AAAGTCGAGGTGCCTAAAGTGGCAACCCAGACTAATGAGAAGGTTGGTGGTGTAGAGCTTCCTGTAGCCGCATGGCGTTCGTACTTAAATATGGAACTAACCATTCCAATTTTCGCTGTCTCTTATACACATCTCCGAGCCCACGAGACA
+
CCCCCFCADBBCGGGGGGGGGGGHGHHGGHHGHGHGG5F5GGHFGHGGGGGGHHHFHHHHHHHHGHHHHGGGGGHHGGGGGGHHHHGHHHHHHHGHGHHHHHHGHHGHHHHHHHGGGGGGHGHHHHHHHHHHHHGHGBFGGGHGGGGGG=
@M02034:409:000000000-BFKT7:1:1103:13821:7872 1:N:0:35
AAAGTCGAGGTGCCTAAAGTGGCAACCCAGACTTCGTCGCCTGTTGGTGGTGTAGAGCTTCCTGTAGCCGCATGGCGTTCGTACTTAAATATGGAACTAACCATTCCAATTTTCGCTGTCTCTTATACACATCTCCGAGCCCACGAGAC
+
CCCCCFBABCCCGGGFBGGGGGGHHHHGGHHGHHHGHGGGGGHHHHGGGGGGHHHGHHHHHHHHHHHHHGGGGGHHGGGGGGGHHHHHHHHHHHGHGHHHHHHGHHGHHHHHHHGGGGGFHGHHHHHHHHHHFHHHG>DDGGHGFGGGG
@M02034:409:000000000-BFKT7:1:1103:15243:7873 1:N:0:35
AAAGTCGAGGTGCCTAAAGTGGCAACCCAGACTGGTGTTAATGTTGGTGGTGTAGAGCTTCCTGTAGCCGCATGGCGTTCGTACTTAAATATGGAACTAACCATTCCAATTTTCGCTGTCTCTTATACACATCTCCGAGCCCACGAGACA
+
AAABAFBCBBCCGGGGGGGGGGGHHHHGDGGFHHHGHHEHHFGGHHHGGGGGHHHDGHHHHHHHHHHHHGGGGGHGGGGGGGHHHHHHFHHHHHGHGHHGHHHGHHHFFFGHHHGGGEGHHHHHGHFHGHHHHHGFF>CCDGFGGCGDGG
@M02034:409:000000000-BFKT7:1:1103:19411:7876 1:N:0:35
AAAGTCGAGGTGCCTAAAGTGGCAACCCAGACTACGGCGTCGGTTGGTGGTGTAGAGCTTCCTGTAGCCGCATGGCGTTCGTACTTAAATATGGAACTAACCATTCCAATTTTCGCTGTCTCTTATACACATCTCCGAGCCCACGAGAC
+
CCCCCFBBBBABGGGFGGGFGGGHHHHGGHGGHHHGGGGGGGGFGGGGGGGGHHH@GHHHHHHHHHHHHGGGGGHHGEGGGGHHHHHHHHHHHHFFHHHGHHHHHHGHHHHHHHGGGGGHGHHHFHHHHHGHHHHFGCCCGGHGG-C.E
@M02034:409:000000000-BFKT7:1:1103:12666:7879 1:N:0:35
AAAGTCGAGGTGCCTAAAGTGGCAACCCAGACTACGAAGCATGTTGGTGGTGTAGAGCTTCCTGTAGCCGCATGGCGTTCGTACTTAAATATGGAACTAACCATTCCAATTTTCGCTGTCTCTTATACACATCTCCGAGCCCACGAGACA
+
CCCCCFABCCCCGGGGGGGGGGGHHHHGGHHGHHHGGHGGFFHHHGHGFFGGGFG5AFGGFHHHFFHFGGGFGGGCEEEFFEFHHHHHHHHHHH33FHHHH03FGDHBGGHHHFEGGGEHHHHGGGGGHGHHHHHFF@GGFGHGCC?DDC
@M02034:409:000000000-BFKT7:1:1103:16538:7882 1:N:0:35
AAAATCGAGGTGCCTAAAGTGGCAACCCAGACTAATAATAATGTTGGTGGTGTAGAGCTTCCTGTAGCCGCATGGCGTTCGTACTTAAATATGGAACTAACCATTCCAATTTTCGCTGTCTCTTATACACATCTCCGAGCCCACGAGACA
+
A?A3>FAFBB?AGGGGGGGFGGGHHHHGGHHGHHHHGHHHGGGFGHHEFGGGHHHGHGHHHHHHHFHHGGGEEGHHGGGGGGHHHHHHHHHHHHGHHGGGGHHGHHFFEGHHHHGGGGGHHHHHHHHHGHFFHGHHG@/BGFHG?GCGG<
@M02034:409:000000000-BFKT7:1:1103:18594:7883 1:N:0:35
AAAGTCGAGGTGCCTAAAGTGGCAACCCAGACTAAGAATCAGGTTGGTGGTGTAGAGCTTCCTGTAGCCGCATGGCGTTCGTACTTAAATATGGAACTAACCATTCCAATTTTCGCTGTCTCTTATACACATCTCCGAGCCCACGAGACA
+
CCCCCFBCCCBCGGGFGGGGGGGGHHHGGHHGHHHHHHHHHHHHHHGEFGEFHHHGHHHHHHHHGHHHHFGGGGHHGFGGGFHHHHHHHHHHHHGHGHHHHHHHHHGHHHHHHHGGGGGGHHHHHHGHFHHHHHHGFCFFGGHGGGGGGF
@M02034:409:000000000-BFKT7:1:1103:26356:7888 1:N:0:35
AAAGTCGAGGTGCCTAAAGTGGCAACCCAGACTATGCCTAGTGTTGGTGGTGTAGAGCTTCCTGTAGCCGCATGGCGTTCGTACTTAAATATGGAACTAACCATTCCAATTTTCGCTGTCTCTTATACACATCTCCGAGCCCACGAGACA
+
CCCCCFCADCBBGGGGGGGGGGGHHHHGGHHGHHHHHHHHHHHFHHHGGGEGHHHFGHHHHHHHHHHHHGGGGGHHFEGGEFGHHHHHFHHHHHHHHHHGHHFHFHGHHHHHHHGGGGGGHHHHHHGHFHHGHHDFFDGCFGHGCCGGGB
@M02034:409:000000000-BFKT7:1:1103:20894:7892 1:N:0:35
AAAGTCGAGGTGCCTAAAGTGGCAACCCAGACTCAGTCGGAGGTTGGTGGTGTAGAGCTTCCTGTAGCCGCATGGCGTTCGTACTTAAATATGGAAC
+
A?A3>5AAD@>ABGFFB4GF5DFBGE4EGHHCHHHFFHECEGGEFHG11BAA13FAD5BBFBF5A5EBEEC>EGG1>?EFA>2?1@@BFB@?BB33B
@M02034:409:000000000-BFKT7:1:1103:16526:7895 1:N:0:35
AAAGTCGAGGTGCCTAAAGTGGCAACCCAGACTAATAATAATGTTGGTGGTGTAGAGCTTCCTGTAGCCGCATGGCGTTCGTACTTAAATATGGAACTAACCATTCCAATTTTCGCTGTCTCTTATACACATCTCCGAGCCCACGAGACA
+
BCCABFABCCABGGGGGGGGGGGHHHHGGHHGHHHHHHHHHHHHHHHGGGGGHHHGHHHHHHHHHHHHHGGGGGHHGGGGGGHHHHHHHHHHHHGHHHGGHHGHHHHGHHHHHHGGGGGHHHHHGGHHGHGHHHGHGCCDGGHGGGGGGF
@M02034:409:000000000-BFKT7:1:1103:9103:7902 1:N:0:35
AAAGTCGAGGTGCCTAAAGTGGCAACCCAGACTAATAATAAGGTTGGTGGTGTAGAGCTTCCTGTAGCCGCATGGCGTTCGTACTTAAATATGGAACTAACCATTCCAATTTTCGCTGTCTCTTATACACATCTCCGAGCCCACGAGACA
+
ABAAAFBBBBAAFGGGGGGGGGAFGHHGFGHGHGHFHHHHGHGFGHGEFFEGHHHFHHEHHHHFFGHHHFGEGGHHGGGGGGFHGHFFFHFFHHGFFHGGHHHGHHHHHHHHHHEGGCGHHHHHFHGHHHFHHHGFEBD?BFHFGCGGGH
@M02034:409:000000000-BFKT7:1:1103:26820:7904 1:N:0:35
AAAGTCGAGGTGCCTAAAGTGGCAACCCAGACTTTGGATCGTGTTGGTGGTGTAGAGCTTCCTGTAGCCGCATGGCGTTCGTACTTAAATATGGAACTAACCATTCCAATTTTCGCTGTCTCTTATACACATCTCCGAGCCCACGAGAC
+
CCCCCFBABCCBGGGGFGGGGGGHHHHGGHHGHHHHHHHHGHHHHHHEFGGGHHHHHHHHHHHHHHHHHGGEEGHHGGGGGGHHHHHHGHHHHHHFHHHHHHHHHHGHHHHHHHGGGGGHHHHHGHFHGHHGHHFHFC??DGHGFGGCD
@M02034:409:000000000-BFKT7:1:1103:21589:7905 1:N:0:35
AAAGTCGAGGTGCCTAAAGTGGCAACCCAGACTCAGGAGCAGGTTGGTGGTGTAGAGCTTCCTGTAGCCGCATGGCGTTCGTACTTAAATATGGAACTAACCATTCCAATTTTCGCTGTCTCTTATACACATCTCCGAGCCCACGAGACA
+
CCCCCFBCCCBBGGGGFGGFGGFHHHHGGHHGHHHHHHGDFGFGGHGGGGEFHHHEGFHHHHHHHHHHHGGGEFHHGGGGFGGFGHFHFHHHHFGHHHGHHHHHHHHHHHHHHHGGGGEFHFHHHHHHHEHHHGF2E<@@GGHGGGGCGF
@M02034:409:000000000-BFKT7:1:1103:25706:7915 1:N:0:35
AAAGTCGAGGTGCCTAAAGTGGCAACCCAGACTGTGAGTAATGTTGGTGGTGTAGAGCTTCCTGTAGCCGCATGGCGTTCGTACTTAAATATGGAACTAACCATTCCAATTTTCGCTGTCTCTTATACACATCTCCGAGCCCACGAGACA
+
BBBCBFBCCCABGGGGGGGGGGGHHHHGGHGGHBGGEFHHHFGGGB2EFEGFAEG5DFGHHHHGHGEEGFGEEFFAEEEGGGCEFHHHHHHFHHBDFGHHF?3FFGHFHGHHFFEGGEEGDGHGFHGHHHHFHFGDF//DFGFGGCCGGG
@M02034:409:000000000-BFKT7:1:1103:23391:7918 1:N:0:35
AAAGTCGAGGTGCCTCAAGTGGCAACCCAGACTCAGAA
+
AA@AAFAADDA1BA1AFFGFGFGHGHGGGHCFHGHB1A
@M02034:409:000000000-BFKT7:1:1103:7075:7921 1:N:0:35
AAAGTCGAGGTGCCTAAAGTGGCAACCCAGACTCTGTCTGGGGTTGGTGGTGTAGAGCTTCCTGTAGCCGCATGGCGTTCGTACTTAAATATGGAACTAACCATTCCAATTTTCGCTGTCTCTTATACACATCTCCGAGCCCACGAGACA
+
BBBBBFBADDABGGGFFFGGGGFHHHHGGHHGHHHHHHHHHHGGGGGEFEEFGGHFHGHHHHHHHHHHHGGGGGHHGEGGGFHHHHHHHHHHHHHFGHGHHHFHHHHGHHHHHHGGGGGFHHHHHFFHFHFHHHGFGGGCDFHGGGGDGC
@M02034:409:000000000-BFKT7:1:1103:13678:7922 1:N:0:35
AAAGTCGAGGTGCCTAAAGTGGCAACCCAGACTCAGACGGGGGTTGGTG
+
BBBBBFBBBBABGGGGFFGGGGGHHHHGGHHGH3F33BEEGCGGFG01?
@M02034:409:000000000-BFKT7:1:1103:22058:7926 1:N:0:35
AAAGTCGAGGTGCCTAAAGTGGCAACCCAGACTGGTGGTGGGGTTGGTGGTGTAGAGCTTCCTGTAGCCGCATGGCGTTCGTACTTAAATATGGAACTAACCATTCCAATTTTCGCTGTCTCTTATACACATCTCCGAGCCCACGAGACA
+
ABABAFBCCCBBGGGGGGFGGGGHHHHGGHHGHHHHHGEGGGGFGGGFGGEGHHGFHHGHHHHHHHHHHGGGGGHHGGGGFEGHHHHHHHHHHHBFFHGGGHGHHHHHHHHHHHGGGGGGHHHFHHHHGHHGHHFFDDGCCGHGGGGGGF
@M02034:409:000000000-BFKT7:1:1103:5377:7927 1:N:0:35
AAAGTCGAGGTGCCTAAAGTGGCAACCCAGACTGCTAAGCATGTTGGTGGTGTAGAGCTTCCTGTAGCCGCATGGCGTTCGTACTTAAATATGGAACTAACCATTCCAATTTTCGCTGTCTCTTATACACATCTCCGAGCCCACGAGACA
+
BCBCCFCABBAAFGGFFGGGGGGHHHHGGHHGHHHHHHHGHHHGHGHEFGGGHHH5GHHHHHHHHHHHHGGGGGHHGGGGGGHHHHGGHHHHHHHHGHFHHHGHHGHHHGHHHHGGGGGHHHHHHHGHGFFHHHFGGGGBFGHGGGGGGB
@M02034:409:000000000-BFKT7:1:1103:9808:7942 1:N:0:35
AAAGTCGAGGTGCCTAAAGTGGCAACCCAGACTCAGCAGAAGGTTGGTGGTGTAGAGCTTCCTGTAGCCGCATGGCGTTCGTACTTAAATATGGAACTAACCATTCCAATTTTCGCTGTCTCTTATACACATCTCCGAGCCCACGAGACA
+
BBBBBFB3DDABGGGGFGGGGGGHGHGGGHGGHHHHHHHHHHHHGHGGFGGGHHHDGHFGHGHHFGHHHEG@EEHHGGGGGGHGGHHGHHHHGFGGFHFGFHHHHHHHHHHHGHGGGGGGFGGHHHFHBFFHFGGGDBC?DGHG?@?FGF
@M02034:409:000000000-BFKT7:1:1103:25705:7964 1:N:0:35
AAAGTCGAGGTGCCTAAAGTGGCAACCCAGACTAAGCAGAATGTTGGTGGTGTAGAGCTTCCTGTAGCCGCATGGCGTTCGTACTTAAATATGGAACTAACCATTCCAATTTTCGCTGTCTCTTATACACATCTCCGAGCCCACGAGAC
+
BBBBBFBABBBBGGGGGGGGGGGHGHHGGHHGHHHHHHHHHHHGHHHEFGFFHHHGHHHHHHHHHHHHHGGGGGHHGGGGGGHHHHHGHHHHHHFGGHHHHHHHHHGHHHHHHHGGGGGHHHHHGHGHFHHGGGFFE<CCDEHGGFGGG
@M02034:409:000000000-BFKT7:1:1103:10558:7981 1:N:0:35
AAAGTCGAGGTGCCTAAAGTGGCAACCCAGACTTGTACGCCGGTTGGTGGTGTAGAGCTTCCTGTAGCCGCATGCCGTTCGTACTTAAATATGGAACTAACCATTCCAATTTTCGCTGTCTCTTATACACATCTCCGA
+
>AAA>DAADAAABGGGGGC65FFHGHHGGGHGHHHHGHHGGGG01AEABEBFAGGGGHHEFFGGFGHGHGGGDFGHGEGGEGGHHGDE3FDHHEDFCGFFFHFGGFDFBFG4EFEGGGGGBFHHBGFE2FBHFD><<>
@M02034:409:000000000-BFKT7:1:1103:24780:7982 1:N:0:35
AAAGTCGAGGTGCCTAAAGTGGCAACCCAGACTAGTACGAAGGTTGGTGGTGTAGAGCTTCCTGTAGCCGCATGGCGTTCGTACTTAAATATGGAACTAACCATTCCAATTTTCGCTGTCTCTTATACACATCTCCGAGCCCACGAGAC
+
BCCCCFBBC@ABGGGBBFGGGGGHHHHGGGHGHH3GHFA2FEGGGHGFFFGGHHHGHHHHHHHHHHHHHGGGGGHHGGGGGGHHHHGHHHHHHGGHHGFGHHHGHHHHHHHHHHGGGGGHHHHHHHHHHHHHHHGHGDGGGGHFC?FGG
@M02034:409:000000000-BFKT7:1:1103:19476:7998 1:N:0:35
AAAGTCGAGGTGCCTAAAGTGGCAACCCAGACTGGGAAGGAGGTTGGTGGTGTAGAGCTTCCTGTAGCCGCATGGCGTTCGTACTTAAATATGGAACTAACCATTCCAATTTTCGCTGTCTCTTATACACATCTCCGAGCCCACGAGACA
+
BBBBBFBBBBBBGGGGGGGFGGGGHHHGDHGGHHGFHHGGFFGGHHGGGGEGHHHFGHHHHHHHHHHHHGGGGGHHGFGGGGGHHHHHHHHEHGHHHHHHHHHHHHHHHHHHHHGGGGFHHHHHHHHGHFHHEGF2C/?CGGHGG?CA/>
@M02034:409:000000000-BFKT7:1:1103:5228:8011 1:N:0:35
AAAGTCGAGGTGCCTAAAGTGGCAACCCAGACTGCGAAGCAGGTTGGTGGTGTAGAGCTTCCTGTAGCCGCATGGCGTTCGTACTTAAATATGGAACTAACCATTCCAATTTTCGCTGTCTCTTATACACATCTCCGAGCCCACGAGAC
+
BBBBBFBA@DABGGGGGGGGGGGHHHHGGHHG333BE22E33BFGHGGFGGGHHHGHHHHHGHHHGHHGGGGGGHHGGGGGFFHGHFGHHGHHHFFHHHHHHFGHHHHGHHHHHGGGGGHHHHHHHHHGHFHHGGGGGCFGGHGG@CDG
@M02034:409:000000000-BFKT7:1:1103:10703:8013 1:N:0:35
AAAGTCGAGGTGCCTAAAGTGGCAACCCAGACTAATAAGAATGTTGGTGGTGTAGAGCTTCCTGTAGCCGCATGGCGTTCGTACTTAAATATGGAACTAACCATTCCAATTTTCGCTGTCTCTTATACACATCTCCGAGCCCACGAGACA
+
BBBBBFCCCCABGGGFGGGGGGGHHHHGGHHGHHFHHHH55BGHFDHGGFGGFHH5DEGHDHHHGFGEGEGFFGHEEEEGGGHHHHHFHHHFHH3BFGHHFG3FGFFFHHHHHGFGGGEHHHHHEHDHHEFFHHHBF<CGCGFGFGCFGE
@M02034:409:000000000-BFKT7:1:1103:16319:8016 1:N:0:35
AAAGTCGAGGTGCCTAAAGTGGCAACCCAGACTCAGAATAATGTTGGTGGTGTAGAGCTTCCTGTAGCCGCATGGCGTTCGTACTTAAATATGGAACTAACCATTCCAATTTTCGCTTCTCTTATACACATCTCCGAGCCCACGAGACAG
+
CCCCCFBCCCBCGGGGGGGGGGGHHHHGGHHGHHHHHHHHHGHHHHHFFGEFHHHGGHHHHHHHHHHHGGGGGGHHGGGGGFHHHHHHHHHHHHFGHHHHHGFHHHGGHHHHHHGGGHGHHHHHHHFHGHHGHHGGCGGGGHGGGGGGHH
@M02034:409:000000000-BFKT7:1:1103:5284:8028 1:N:0:35
AAAGTCGAGGTGCCTAAAGTGGCAACCCAGACTGGGTGGAGGGTTGGTGGTGTAGAGCTTCCTGTAGCCGCATGGCGTTCGTACTTAAATATGGAACTAACCATTCCAATTTTCGCTGTCTCTTATACACATCTCCGAGCCCACGAGAC
+
BBBBBFB>>DAACGG5GGGGGGFFFHHEGHFFFHCFAEEAEEGBCEGGFGEFFGHDFHHHGHHHGGGFHEGGGGHFGEGGFEGFGHFGHHGHGH3FFGGHFHGHHFDGFFGHHHGGGGGHHHHHDGGHFGFGGGDGDBDCGGHGGCCDD
@M02034:409:000000000-BFKT7:1:1103:15260:8039 1:N:0:35
AAAGTCGAGGTGCCTAAAGTGGCAACCCAGACTCATAAGCAGGTTGGTGGTGTAGAGCTTCCTGTAGCCGCATGGCGTTCGTACTTAAATATGGAACTAACCATTCCAATTTTCGCTGTCTCTTATACACATCTCCGAGCCCACGAGACA
+
CCCCCFCBCCABGGGGGGGGGGGHHHHGGHHGHHHHHHHHHHHGHHGGGGGGHHHFGHHHHHHHHHHHHGGGGGHHGGGGGGHHHHHGHHHHHGGHGHHGHHGHHHHHFGHHHHGGGGGHHGHHHHFGGHFHGHFHGCCFGGGGGCGGGC
@M02034:409:000000000-BFKT7:1:1103:21895:8041 1:N:0:35
AAAGTCGAGGTGCCTAAAGTGGCAACCCAGACTAATCATAATGTTGGTGGTGTAGAGCTTCCTGTAGCCGCATGGCGTTCGTACTTAAATATGGAACTAACCATTCCAATTTTCGCTGTCTCTTATACACATCTCCGAGCCCACGAGACA
+
BCBCBFCCCCBCGGGGGGGFGGGHHHHGGHHFHHHHHHHHHHHHHHHGGGGGGHHDFHHHHHHHHFHGHGGFGGHHGFGGFFHGHHHHHHHGHHFFHHHHHHGGHHHGHGHHHHGGGGEHHHHHHHHHHHHHHGGGFDGGGGHEGGGGGF
@M02034:409:000000000-BFKT7:1:1103:21610:8041 1:N:0:35
AAAGTCGAGGTGCCTAAAGTGGCAACCCAGACTACGAGTCGGGTTGGTGGTGTAGAGCTTCCTGTAGCCGCATGGCGTTCGTACTTAAATATGGAACTAACCATTCCAATTTTCGCTGTCTCTTATACACATCTCCGAGCCCACGAGACA
+
BCCCCFCCCDCCGGGFGGGFGGGHHHHGGHHGHHHGGGGHGGGHGGGFGGGGHHHFGHHHHHHHHHHHHGGGGGHHGGGGGGGHHHHHHHHHHHGHGHGHHHGHHHHHHHHHHHGGGGGHHHHHHHHHHHHHHHHFE?DCGGHGGGGGGB
@M02034:409:000000000-BFKT7:1:1103:26226:8041 1:N:0:35
AAAGTCGAGGTGCCTAAAGTGGCAACCCAGACTAGTACGAATGTTGGTGGTGTAGAGCTTCCTGTAGCCGCATGGCGTTCGTACTTAAATATGGAACTAACCATTCCAATTTTCGCTGTCTCTTATACACATCTCCGAGCCCACGAGACA
+
BBBBBFAADBBBGGGGFGGFGGGHHHHGGGHGFHHHCHE2BFFGFGHGGEGEGHH5DGHHGHHHHHHHHGFEEGHFFGFGGGHHHHH3FHHGFH3FGHGFHFDFGFFGDGHHFHGGGEEHFHGHGFBFGFGHHHFHGBC?DC/E/CC/A<
@M02034:409:000000000-BFKT7:1:1103:19070:8044 1:N:0:35
AAAGTCGAGGTGCCTAAAGTGGCAACCCAGACTGGTATGGCGGTTTGTGGGG
+
BBBCCFCCCCBCGGGFGGGGGGGHHHHGGGHGHHHHHHHGHGGAA1A2BE?E
@M02034:409:000000000-BFKT7:1:1103:18785:8053 1:N:0:35
AAAGTCGAGGTGCCTAAAGTGGCAACCCAGACTAAGCCGCCTGTTGGTGGTGTAGAGCTTCCTGTAGCCGCATGGCGTTCGTACTTAAATATGGAACTAACCATTCCAATTTTCGCTGTCTCTTATACACATCTCCGAGCCCACGAGACA
+
BBBBBFBBBBBBGGG5GGGDGGFHGHHGGGHGHHHHHHGGGGHHHHHGGGFGHHHFFHHHHHHHHHHHFGG?EFHHGGGGGECHGHHHHHGHHHFHFHHGHHHHHHHHHHHHHFGGGFEGHFGHHHHHHFFHFGDGD/DCGGHEGGGGGF
@M02034:409:000000000-BFKT7:1:1103:17579:8053 1:N:0:35
AAAGTCGAGGTGCCTAAAGTGGCAACCCAGACTAATCAGGAGGTTGGTGGTGTAGAGCTTCCTGTAGCCGCATGGCGTTCGTACTTAAATATGGAACTAACCATTCCAATTTTCGCTGTCTCTTATACACATCTCCGAGCCCACGAGACA
+
CCCCCFBCCBBBGGGGGGGGGGGHHHHGGHHGHHHHHHHHEFGFHHGFFGEFHHHFGHHHHHHHHHHHHGGGGGHHGFGGGGHHHHHHHHHHHHHHHHHGHHHHHHHHHHHHHHGGGGGHHHHHHHHHGHHHHHGGE@GFGGHGGGGGGF
@M02034:409:000000000-BFKT7:1:1103:27276:8053 1:N:0:35
AAAGTCGAGGTGCCTAAAGTGGCAACCCAGACTCAGAAGAATGTTGGTGGTGTAGAGCTTCCTGTAGCCGCATGGCGTTCGTACTTAAATATGGAACTAACCATTCCAATTTTCG
+
AAABBFBAD@ABFFFDCGGBGFAFH44EAFGF3EGFGFHHHCGEFGHBFGEFGFHEFDBCFFHHDEG53BAAAEG1>B>1B?FGEFGGHGHBGHEB@@3B31?F3FDFHEFHH4>
@M02034:409:000000000-BFKT7:1:1103:23214:8053 1:N:0:35
AAAGTCGAGGTGCCTAAAGTGGCAACCCAGACTCCGTTGCATGTTGGTGGTGTAGAGCTTCCTGTAGCCGCATGGCGTTCGTACTTAAATATGGAACTAACCATTCCAATTTTCGCTGTCTCTTATACACATCTCCGAGCCCACGAGACA
+
CCCCCFCCCCCCGGGGFGGGGGGHFHHGGHHGHHHGHHGGHHHHHHHGGGGGGHGBGHHHHHHHHHHHHGGGGGHHGFGGFEGHHHHHHHHHHGGHFFHHHHHHHHHHHHHHHHGGGGGGHHHGHHGGHHGHHGDGFBCCGGHGGGGGGF
@M02034:409:000000000-BFKT7:1:1103:27256:8054 1:N:0:35
AAAGTCGAGGTGCCTAAAGTGGCAACCCAGACTCAGAAGAATGTTGGTGGTGTAGAGCTTCCTGTAGCCGCATGGCGTTCGTACTTAAATATGGAACTAACCATTCCAATTTTCGCTGTCTCTTATACACATCTCCGAGCCCACGAGACA
+
BCCCCFAADCBBGGGGGGGGGGGHHHHGGHHGHHGHHHGHHGHGHHHEGGFGHHHHHHHHHHHHHHHHHGGGGGHHGGGGGGGHHHHGHHHHHGFHHGGHHHHHHHGHHHHGHHGGGEEHGHHHHHHHHHHHHHHHG?DCFGGG?CCGGF
@M02034:409:000000000-BFKT7:1:1103:27514:8064 1:N:0:35
AAAGTCGAGGTGCCTAAAGTGGCAACCCAGACTACTAATAAGGTTGGTGGTGTAGAGCTTCCTGTAGCCGCATGGCGTTCGTACTTAAATATGGAACTAACCATTCCAATTTTCGCTGTCTCTTATACACATCTCCGAGCCCACGAGACA
+
AABBAFBBBBABGEGFFFFBGGAFGHHGFGGAFFGHHHHHGGHDGGGEFGAFFFGFGGBHHHHHGFHFFEEEEEHHEEEFEFGAGHGHHHGFHHFFHHGFGHEHHHHHHHFHHHGGGGGGGFHHHHFHEGGHHBFGCBF/<FCFDGGGDC
@M02034:409:000000000-BFKT7:1:1103:15599:8072 1:N:0:35
AAAGTCGAGGTGCCTAAAGTGGCAACCCAGACTGGGGATCAGGTTGGTGGTGTAGAGCTTCCTGTAGCCGCATGGCGTTCGTACTTAAATATGGAACTAACCATTCCAATTTTCGCTGTCTCTTATACACATCTCCGAGCCCACGAGACA
+
BABBBFAABBABGFGGGGGFFCFHHHHGGHHGHHHHGGGGGFHFGHGEFGFFGGHHHHHHHHHHHGHFHGGGGGHGGEEEGGGGHHHHHHGHHGGBHFGGEAFFGHHHGGHHHEGFGGEFHHHHHHGBBGBFFHFBE/@>/FHGGGCAFB
@M02034:409:000000000-BFKT7:1:1103:27259:8072 1:N:0:35
AAAGTCGAGGTGCCTAAAGTGGCAACCCAGACTCAGAAGAATGTTGGTGGTGTAGAGCTTCCTGTAGCCGCATGGCGTTCGTACTTAAATATGGAACTAACCATTCCAATTTTCGCTGTCTCTTATACACATCTCCGAGCCCACGAGAC
+
BABBBFABB2>AGGGGEBGGGFFFFHHGGCHFFHHCHHHHHGFFFHGEFGGGHHHHBFGHHHHHHHHHFEEGGGHGGFGGGGBGHHHBDDEHH3DGHHFGHHGHGHHHHHHHHH>EE/?EGGFFHHHFFGHHGHFHFF/@BFHGCGC?E
@M02034:409:000000000-BFKT7:1:1103:26836:8078 1:N:0:35
AAAGTCGAGGTGCCTAAAGTGGCAACCCAGACTCGTAAGGATGTTGGTGGTGTAGAGCTTCCTGTAGCCGCATGGCGTTCGTACTTAAATATGGAACTAACCATTCCAATTTTCGCTGTCTCTTATACACATCTCCGAGCCCACGAGACA
+
BBBBCFAABCBBGGGGGGGGGGGHHHHGGHHGHHGHGHGHGGHGHHEFFGGGHHHFGHHHHHHHHHHHHGGGGGHHGEGGGGHHHHHHHHHHGHGHHHHHHHHGHHGHFGHHHHGGGGGHHHHHHHHHHHHHHHFHG?CCGGGGGGGGGF
@M02034:409:000000000-BFKT7:1:1103:12530:8095 1:N:0:35
AAAGTCGAGGTGCCTAAAGTGGCAACCCAGACTAAGAATACGGTTGGTGGTGTAGAGCTTCCTGTAGCCGCATGGCGTTCGTACTTAAATATGGAACTAACCATTCCAATTTTCGCTGTCTCTTATACACATCTCCGAGCCCACGAGACA
+
BBCCCFCBBCBCGGGGGGGGGGGHHHHGGHHGHHHHHHHHHHGHGGGGGGGGHHHHHHHHHHHHHHHHGGGGGGHHGFGGGFHHHHHHHHHHHHHHGHHHHHGHHHGHHHHHHHGGGGGHHFHHHHFHHHGHHHHHGBGGGGHGGGGGGB
@M02034:409:000000000-BFKT7:1:1103:22615:8099 1:N:0:35
AAAGTCGAGGTGCCTAAAGTGGCAACCCAGACTGCGTCTGTGGTTGGTGGTGTAGAGCTTCCTGTAGCCGCATGGCGTTCGTACTTAAATATGGAACTAGCCATTCCAATTTTCGCTGTCTCTTATACACATCTCCGAGCCCACGAGACA
+
CCCCCFCACCBCGGGGFGGGGGGHHHHGGHHGHHHGGGGGGGHHGGGFFGEGHHHGHHHHHHHHHHHHHGGEFGHHGGGGGGHHHHHHGHHHHHGHGHGHGGGGHGHGHGHHHHGGGGFHGHHHGHHHHHFHHGHGGCGGGGHGGGGGGC
@M02034:409:000000000-BFKT7:1:1103:15678:8102 1:N:0:35
AAAGTCGAGGTGCCTAAAGTGGCAACCCAGACTAATAAGCAGGTTGGTGGTGTAGAGCTTCCTGTAGCCGCATGGCGTTCGTACTTAAATATGGAACTAACCATTCCAATTTTCGCTGTCTCTTATACAATCTCCGAGCCCACGAGACAG
+
CCCCCFCBCCBCGGGGGGGGGGGHHHHGEGHGHHHHHHHHGHHHHHGGGGFGHHHFHHHHHHHHHHHHHGGGGGHHGGGGEGHHHHHHHHHHHHHHFHHHHHHHHHHHHHHHHHGGGGGHHHHHHHGHFHHGHHHGGGGGGHGGCGGGHH
@M02034:409:000000000-BFKT7:1:1103:17146:8108 1:N:0:35
AAAGTCGAGGTGCCTAAAGTGGCAACCCAGACTGGGCAGAAGGTTGGTGGTGTAGAGCTTCCTGTAGCCGCATGGCGTTCGTACTTAAATATGGAACTAACCATTCCAATTTTCGCTGTCTCTTATACACATCTCCGAGCCCACGAGACA
+
CCCCCFBABBBCGGGFBGGGGGGHFHGGGHHGHHHHHHEGFGHHHHGFFGFGHHHFGHHHHHHHGHHHHGGEEGHHGFGGGGHHHHBFFHHHHHFHGHHGHHFGHHGGHHHHHHGGGGGHHHHHGHHHHHHHHGGGEB@@FGHGFFGDGF
@M02034:409:000000000-BFKT7:1:1103:7573:8111 1:N:0:35
AAAGTCGAGGTGCCTAAAGTGGCAACCCCGACTACTCGTCATGTTGGTGGTGTAGAGCTTCCTGTAGCC
+
>>AAAFAA1D>AFGGGGBGGGFCECGFC0AAEEEFEF?AAGFFGHB/EF/AFH1E2DBFHHBGHFGD2@
@M02034:409:000000000-BFKT7:1:1103:6531:8123 1:N:0:35
AAAGTCGAGGTGCCTAAAGTGGCAACCCAGACTAATACGTATGTTGGTGGTGTTGAGCTTCCTGTAGCCGCATGGCGTTCGTACTTAAATATGGAACTAACCATTCCAATTTTCGCTGTCTCTTATACACATCTC
+
BBB?AFBADB>AEC5G4FFGGFFGFC4AAE2FCGFBFCGA3FFGHHHEFE2FAEE5B3BGGCGFBGGFFEE0EEGFEB>FE?2?FGDBGFFHHH3BCFFFC0DGBFE4?FFGBD?AEF<34BFF4FG2BB?1BDF
@M02034:409:000000000-BFKT7:1:1103:11771:8126 1:N:0:35
AAAGTCGAGGTGCCTAAAGTGGCAACCCAGACTAAGTCGTCTGTTGGTGGTGTAGAGCTTCCTGTAGCCGCATGGCGTTCGTACTTAAATATGGAACTAACCATTCCAATTTTCGCTGTCTCTTATACACATCTCCGAGCCCACGAGACA
+
BBBCCFBABBBCGGGFGGFGGGGHHHHGGHHGHHHHHHGFGHGHHHHEGGGGHHHGHHHHHHHHHHHHGGGGGGHHGGGGGGHHHHHHHHHHHHHHHHHGHHFHHHHHHHHHHHGGGGGHHHHHHHHHHHGHHHDGGGGDFGHGGGGGGG
@M02034:409:000000000-BFKT7:1:1103:10890:8128 1:N:0:35
AAAGTCGAGGTGCCTAAAGTGGCAACCCAGACTCCTCCGACTGTTGGTGGTGTAGAGCTTCCTGTAGCCGCATGGCGTTCGTACTTAAATATGGAACTAACCATTCCAATTTTCGCTGTCTCTTATACACATCTCCGAGCCCACGAGACA
+
BBBBBFBBBBBBFGGGGGGGGGGHHHHGGHHGHHHHHHGGGGGHHHHEGGEFGHHFGHHHHGHGGHHHHGGGGGHHGEGGGEGHHHHGHHHHHHGHHHHGHGHHHHGGHHHHHHGGGGGGHHHHHHFGGHHHHHHHGFGGGGHGGGGGGC
@M02034:409:000000000-BFKT7:1:1103:25386:8130 1:N:0:35
AAAGTCGAGGTGCCTAAAGTGGCAACCCAGACTGGGAAGAGTGTTGGTGGTGTAGAGCTTCCTGTAGCCGCATGGCGTTCGTACTTAAATATGGAACTAACCATTCCAATTTTCGCTGTCTCTTATACACATCTCCGAGCCCACGAGAC
+
BBBBBFBBBBBBGGGGGGGGGGCGHHHGGHHGHHHHHFEFCGGHHHHFFGEFHGHFGHHHHHHHHGHHHGGGGGHHFFGGGFHHGHHGHHHHHHHHFHHHHGHGHHHHHGHHHHGGGGFHHHHHGHHHGBGFHHFGG<DGGGHGGGGGG
@M02034:409:000000000-BFKT7:1:1103:7554:8131 1:N:0:35
AAAGTCGAGGTGCCTAAAGTGGCAACCCAGACTACTCGTCATGTTGGTGGTGTAGAGCTTCCTGTAGCCGCATGGCGTTCGTACTTAAATATGGAACTAACCATTCCAATTTTCGCTGTCTCTTATACACATCTCCGAGCCCACGAGACA
+
BBBBBFBBBB?AFFG5BDFGGFGGFHGGDHHGGBGGHGHGCGFGGHAFF1EEGFH55DGGDGHHHGHDFEEEEEGAEAEFFECGHG4BG@BGHB3BCG3B3F3FGEFDBBFFGBEGGEA34GHFFGGDFG22CFGFD?@B/CEFCC//C<
@M02034:409:000000000-BFKT7:1:1103:3720:8133 1:N:0:35
AAAGTCGAGGTGCCTAAAGTGGCAACCCAGACTGGGCTGAGTGTTGGTGGTGTAGAGCTTCCTGTAGCCGCATGGCGTTCGTACTTAAATATGGAACTAACCATTCCAATTTTCGCTGTCTCTTATACACATCTCCGAGCCCACGAGAC
+
AAABBFB>DBAAGGG5ABFEDGBFBGHGGHHEHHHHHHGGHHHHHHHEFGEGHHHDGHHHHHHGGGHFHGFFGGHFFFGGGEGHHHFGHGGHHH@EFGGFEGBGFHFHHHFGHGGGGGGGHGHHHHFFBGFHHHFFD/C/CGHGCGG?D
@M02034:409:000000000-BFKT7:1:1103:8244:8142 1:N:0:35
AAAGTCGAGGTGCCTAAAGTGGCAACCCAGACTAAGGGGGGGGTTGGTGGTGTAGAGCTTCCTGTAGCCGCATGGCGTTCGTACTTAAATATGGAACTAACCATTCCAATTTTCGCTGTCTCTTATACACATCTCCGAGCCCACGAGACA
+
ABBBBFBBBBABGGGGGGGGGGGHHHHGGHHGHHHGHHFEGGFBFFFDEFDEEFFFFFFFFFFFFFFFFFFFFFFFFDFFFFFFFFFFFFFFFFFFFFFFFFFFFFFFFFFFFFFFFFDFFFFFFFFFFFEFFFFFDAF=DFFFFFFFFB
@M02034:409:000000000-BFKT7:1:1103:7568:8144 1:N:0:35
AAAGTCGAGGTGCCTAAAGTGGCAACCCAGACTACTCGCCATGTTGGTGGTGTAGAGCTTCCTGTAGCCGCATGGCGTTCGTACTTAAATATGGAACTAACCATTCCAATTTTCGCTGTCTCTTATACACATCTCCGAGCCCACGAGAC
+
?A?AAF?ADD>ACGEGCFBB5AACEGHEFFDGGF3GGC2AEFFGHHHEF1AAFGE5FFHHHEGFGDF5GGCCDEGGEEGEFBFHFHFBGGEFHH3@FFFCFHFG3?GF4BFGHHEGGD?F4FFGFGFFDG1B1FGBD?CCCFCFCGGGC
@M02034:409:000000000-BFKT7:1:1103:10219:8152 1:N:0:35
AAAGTCGAGGTGCCTAAAGTGGCAACCCAGACTCAGAAGCATGTTGGTGGTGTAGAGCTTCCTGTAGCCGCATGGCGTTCGTACTTAAATATGGAACTAACCATTCCAATTTTCGCTGTCTCTTATACACATCTCCGAGCCCACGAGACA
+
BBBBBFAA@BBBGFGGGGGGGGAGFHHGGHHFGHHBGHHHHHGHHGHEFGEFHHHFGHHHHHHHHHHGHGGGGGHHGGGGGGFGGHHHHHHHHHFGFHHHHGFFGHHHHHHHHGGGGGGHHGHHHHHHGHGBFFDGC@DCGGHGGGGGGF
@M02034:409:000000000-BFKT7:1:1103:17190:8158 1:N:0:35
AAAGTCGAGGTGCCTAAAGTGGCAACCCAGACTAGGCCGGGGGTTGGTGGTGTAGAGCTTCCTGTAGCCGCATGGCGTTCGTACTTAAATATGGAACTAACCATTCCAATTTTCGCTGTCTCTTATACACATCTCCGAGCCCACGAGAC
+
BBBBBFBADBABGGGFGGGGGGEGHHHGGHHEGGHHHHEGGGGGGGGEFFEFGGGEGHHHHGHHGGGGFEEEEFHFFGGEFGFHFGHHHHHHHHGGFGHHGHEGHHHHGHHHHGGFGGGGHGGHFHGHHHHHGGGFD@CCGECFCGGDD
@M02034:409:000000000-BFKT7:1:1103:13296:8159 1:N:0:35
AAAGTCGAGGTGCTAAAGTGGCAACCCAGACTCATGGTGGTGTTGGTGGTGTAGAGCTTCCTGTAGCCGCATGGCGTTCGTACTTAAATATGGAACTAACCATTCCAATTTTCGCTGTCTCTTATACACATCTCCGAGCCCACGAGACAG
+
BBBCBFCCCCCCGGFGGGFGGGHHHHGGHHGGHHHHHHGGEFHFHHEFEEFEGGGHHGHHHHHHHHHGGGGGGHFFEEFGGHHHHHHHHHHHHGGHGFHHHGHHHHHHGHHHHGEEFEHHHHHHHHFFFGGGHHGGDGGGGHGGGGGGHH
@M02034:409:000000000-BFKT7:1:1103:15928:8168 1:N:0:35
AAAGTCGAGGTGCCTAAAGTGGCAACCCAGACTAAGGATCAGGTTGGTGGTGTAGAGCTTCCTGTAGCCGCATGGCGTTCGTACTTAAATATGGAACTAACCATTCCAATTTTCGCTGTCTCTTATACACATCTCCGAGCCCACGAGACA
+
AAAAAF1ADD>ABGGGGGGGFBA0FHH?EGGGGHGHFGEEGGFHHHGEFABFGFE2GHHHHHHHGHHHHGGGEFHGEEEEEEGHHHHFDFFHHGBEGHHFHHHHHHHDHHHHHGGGGFGHHHHHGFEGGHHGHHFHE<BC/?CFGGGGGC
@M02034:409:000000000-BFKT7:1:1103:14480:8170 1:N:0:35
AAAGTCGAGGTGCCTAAAGTGGCAACCCAGACTGAGTCTTCTGTTGGTGGTGTAGGGCTTCCTGTAGCCGCATGGCGTTCGTACTTAAATATGGAACTAACCATTCCAATTTTCGCTGTCTCTTATACACATCTCCGAGCCCACGAGACA
+
BABBBFBAD?ABGGGF4GGGCGDHCHH2EGGAFHHH5GF5GGHFHHHEFDBFGHG31BGEGGHGHGHGHGCEEGHEEFGEGGGHHGFFFHFHHHFH3GB3FGBGHGGEEGHHHEEEEAEEFFHHHHHFD111BGGFA/@@DGCFDGGGCC
@M02034:409:000000000-BFKT7:1:1103:21881:8171 1:N:0:35
AAAGTCGAGGTGCCTAAAGTGGCAACCCAGACTTCGACTGCGGTTGGTGGTGTAGAGCTTCCTGTAGCCGCATGGCGTTCGTACTTAAATATGGAACTAACCATTCCAATTTTCGCTGTCTCTTATACACATCTCCGAGCCCACGAGACA
+
CCCCCFCBCCCCGGGGGGGFGGGHHHHGGHHGHHHGHGGGHGGGGGGGGGEFGHHGHHHHHHHHHHHHHGGGGGHHGGGGGGHHHHHHHHHHHHHHHHGHHHGHHHGHHHHHHHGGGGGHHHHHHHHHGHHHHHGHEBFDGGHGGGGGGG
@M02034:409:000000000-BFKT7:1:1103:17614:8172 1:N:0:35
AAAGTCGAGGTGCCTAAAGTGGCAACCCAGACTCCTAAGACGGTTGGTGGTGTAGAGCTTCCTGTAGCCGCATGGCGTTCGTACTTAAATATGGAACTAACCATTCCAATTTTCGCTGTCTCTTATACACATCTCCGAGCCCACGAGACA
+
BCCCCFCCCCBCGGGFGGGGGGGHGHHGGHHGHHHHGHHHHGGGGGGGGGGGHDG5FGHHHHHHGFGFGFGGGGHGGEGGGEGHHHHHHHHHHHFFHHHGFFGGHGGGHHHHHHGGGGGHHHHHHHGHHEHFFGGDE?CDGGFGGGGGGF
@M02034:409:000000000-BFKT7:1:1103:18512:8174 1:N:0:35
AAAGTCGAGGTGCCTAAAGTGGCAACCCAGACTCTTACTTCGGTTGGTGGTGTAGAGCTTCCTGTAGCCGCATGGCGTTCGTACTTAAATATGGAACTAACCATTCCAATTTTCGCTGTCTCTTATACACATCTCCGAGCCCACGAGACA
+
CCCCCFBCCCCCGGGGGGGGGGGHHHHGGHHGHHHHBHHFFDGGEFGAEEFEGFHAEFGHGFHHHFGFDFGEGGGAEEEGGEGGHHHHFHHFGH3@GHHHF?3FGFFDHHHHHDEGGGEHHHHFDFHFHEHFHFGEF?CCGGHGGGGGGF
@M02034:409:000000000-BFKT7:1:1103:17261:8175 1:N:0:35
AAAGTCGAGGTGCCTAAAGTGGCAACCCAGACTCCTAATAAGGTTGGTGGTGTAGAGCTTCCTGTAGCCGCATGGCGTTCGTACTTAAATATGGAACTAACCATTCCAATTTTCGCTTTCTCTTATACACATCTCCGAGCCCACGAGACA
+
CCCCBFBBCCBCGGGGGGGGGGGHHHHGGHHGHHHHGHHGHHHHHHGGGGGGHHHDGHHHHHHHGHHHHGGGGGHHGGGGGGHHHHHHHHHHHHGGHHHHGHHGHHFGHHHHHHGGGHGHHGHHHHHHHHHHHHGHGC?DGGHGGGGGGG
@M02034:409:000000000-BFKT7:1:1103:4561:8185 1:N:0:35
AAAGTCGAGGTGCCTAAAGTGGCAACCCAGACTGCGCAGAAGGTTGGTGGTGTAGAGCTTCCTGTAGCCGCATGGCGTTCGTACTTAAATATGGAACTAACCATTCCAATTTTCGCTGTCTCTTATACACATCTCCGAGCCCACGAGACA
+
BBBBBFBBBBABGGGGGGGGGGFGHHHGGHHGGHHEEGGFHHHGGHGEFGEFGHHFGHHHHHHHHHHGHEEEGGHHEEGGFFGHHHGFHHGHHHFFFHHHHHHGHHHGHHHHHFGGGGGHHHHHHHGGGHGHHHGGGCGGFGHGGDGGGC
@M02034:409:000000000-BFKT7:1:1103:12837:8190 1:N:0:35
AAAGTCGAGGTGCCTAAAGTGGCAACCCAGACTGGTGCTTCTGTTGGTGGTGTAGAGCTTCCTGTAGCCGCATGGCGTTCGTACTTAAATATGGAACTAACCATTCCAATTTTCGCTGTCCTCTTATACACATCTCCGAGCCCAC
+
BBBBBFABBDAAGGGGGFGFGGGFHHHGGHHGHFHB2AF5BGFHHEFGGGEFFHGFHHHGHHHHFHHHHGGGGGHHGGGGGGFHHHHHBGGFHGGGFFGGHHHHHHHHHHHHHHGGG?FF?BGGG4F4BB2?F?GF2C@@CF//C
@M02034:409:000000000-BFKT7:1:1103:8600:8191 1:N:0:35
AAAGTCGAGGTGCCTAAAGTGGCAACCCAGACTGCGAATCCTGTTGGTGGTGTAGAGCTTCCTGTAGCCGCATGGCGTTCGTACTTAAATATGGAACTAACCATTCCAATTTTCGCTGTCTCTTATACACATCTCCGAGCCCACGAGACA
+
BB@BBFAABBAAGGGBGGGGGGGHHHGGFHFFGHH22AA2AEBGFGEFFCAFHDG5GHHHGFFHFGHHFGFEGGHFEGGGGGHHHHGH3FDGHHFBCGHHHHHHHHFHHFGHHFF?ECEHHFFHDHFHDH2GFFFGDB?CFGHGFFCFD<
@M02034:409:000000000-BFKT7:1:1103:14785:8192 1:N:0:35
AAAGTCGAGGTGCCTAAAGTGGCAACCCAGACTCTTCCTCCGGTTGGCGGTGTAGAGCTTCCTGTAGCCGCATGGCGTTCGTACTTAAATATGGAACTAACCATTCCAATTTTCGCTGTCTCTTATACACATCTCCGAGCCCACGAGAC
+
BBBCCFCCCCCCGGGGGGGGGGGHHHHGGHHGHHBHCDG532EEEGG3AEEEFHHDGHHHHHHHHHHHHGGFGGHHGEGGGGHHHHHHHHHHHGGHHHHHHHGHHHGHHHHHHHGGGGGFHHHHHHHHHHFHHHHHG?@@FGHGGCGGG
@M02034:409:000000000-BFKT7:1:1103:11321:8195 1:N:0:35
AAAGTCGAGGTGCCTAAAGTGGCAACCCAGACTAGTAATAATGTTGGTGGTGTAGAGCTTCCTGTAGCCGCATGGCGTTCGTACTTAAATATGGAACTAACCATTCCAATTTTCGCTGTCTCTTATACACATCTCCGAGCCCACGAGACA
+
BABCCFBCCCBCGGGGGGGGGGGHHHHGGHFGHHHHHHHHGGHHHHHEFGEFHFGFGHHHHHHHHHHHHGGGGGHHGEGGFGHHHHHGGHHHHHHHHGGGHHGHHHHHHHHHHHGGGGFFHGHHHHHHHFFHHHGFE<DBDGHGGGGGGF
@M02034:409:000000000-BFKT7:1:1103:21986:8198 1:N:0:35
AAAGTCGAGGTGCCTAAAGTGGCAACCCAGACTAATAATAATGTTGGTGGTGTAGAGCTTCCTGTAGCCGCATGGCGTTCGTACTTAAATATGGAACTAACCATTCCAATTTTCGCTGTCTCTTATACACATCTCCGAGCCCACGAGACA
+
CCCDCFBCCDBCGGGGGGGGGGGHHHHGGHHGHHHBGHH5FGHHHHHGGGFGHHHHHHHHHHHHHHHHHGGGGGHHGGGGGGHHHHHHFHHHHHHHHHHHHHHHHHGHHHHHHHGGGGGGHHHHHHHGGHHHHHHFG@DCGGHGGGGGG?
@M02034:409:000000000-BFKT7:1:1103:14673:8199 1:N:0:35
AAAGTCGAGGTGCCTAAAGTGGCAACCCAGACTCAGCCTAAGGTTGGTGGTGTAGAGCTTCCTGTAGCCGCATGGCGTTCGTACTTAAATATGGAACTAACCATTCCAATTTTCGCTGTCTCTTATACACATCTCCGAGCCCACGAGAC
+
BB?ABF?A@D>A4GGGGGGGGG2ECHHGCEGFFGGCGHCFGFCHHHGEFAAFGFE5DDHGHBGDFGGGGEEEEFHGEBEEFEFEFHFBGGDHHFFGHHHFFHHHHHHEGGHHHFEGGGEGHFGFHHHHGHGGFHHGE<CDGFHGGCGGF
@M02034:409:000000000-BFKT7:1:1103:25231:8202 1:N:0:35
AAAGTCGAGGTGCCTAAAGTGGCAACCCAGACTACGGATACTGTTGGTGGTGTAGAGCTTCCTGTAGCCGCATGGCGTTCGTACTTAAATATGGAACTAACCATTCCAATTTTCGCTGTCTCTTATACACATCTCCGAGCCCACGAGACA
+
BBBBBFAABBABGGGFGGGGGGGHHHHGGHHGHHHGGGFGHHHHHHHEFGFGHHHAGHHHHHHHGHHGHGGEFGHHGGGGGFHHHHHHHHHHHHFHHHHHHHHHHHHGHHHHHHGGGGGGHHHHFGHHFHHHHHHHFB@DGGHGGGGGGC
@M02034:409:000000000-BFKT7:1:1103:17829:8206 1:N:0:35
AAAGTCGAGGTGCCTAAAGTGGCAACCCAGACTAATACGTCTGTTGGTGGTGTAGAGCTTCCTGTAGCCGCATGGCGTTCGTACTTAAATATGGAACTAACCATTCCAATTTTCGCTGTCTCTTATACACATCTCCG
+
CCCCCFBCCCBCGGGGGGGGGGGHHHHGGHHGHF3GG5A32BFHFACAAAEC13D5AA335FFFB5A53BE0EE?1>?>F?B21?EGE3GH4@333B@GH303B3?B4BF?GD4>?E?/B4?D?4B43DB22B?G2?
@M02034:409:000000000-BFKT7:1:1103:5566:8209 1:N:0:35
AAAGTCGAGGTGCCTAAAGTGGCAACCCAGACTGGGTTGGGGGTTGGTGGTGTAGAGCTTCCTGTAGCCGCATGGCGTTCGTACTTAAATATGGAACTAACCATTCCAATTTTCGCTGTCTCTTATACACATCTCCGAGCCCACGAGAC
+
BCABCFBABBAAGGGB4BFFGGFGHHHGAGHGGGHGFFGGGGGEGGGEGGGGHHHFFHHHHHHHHHHHHFGGGGHHGGGGGGGHHHGGHHHHHHFGFHGHHHFHHHHHHHGHHHGGGGGHHHHHHHHHFGFHHHFHGCGGDGHGGGGGG
@M02034:409:000000000-BFKT7:1:1103:4772:8224 1:N:0:35
AAAGTCGAGGTGCCTAAAGTGGCAACCCAGACTCATCATAATGTTGGTGGTGTAGAGCTTCCTGTAGCCGCATGGCGTTCGTACTTAAATATGGAACTAACCATTCCAATTTTCGCTGTCTCTTATACACATCTCCGAGCCCACGAGACA
+
AAABBFB?DBAAFGGGGGGGGGDCBF42FGE2FGHFHHGDFGGFFHHEFGAFHFFBFFFHFFGFFGHHHFAEEGHEEEE?EEGHHGB@3F4GHF3FCGGHHHHGHHEFFFHHHDEEEFEBEFGHGGDGFGHFFGF1B/<BDFHE<CGGGC
@M02034:409:000000000-BFKT7:1:1103:21491:8230 1:N:0:35
AAAGTCGAGGTGCCTAAAGTGGCAACCCAGACTTCGCCGATGGTTGGTGGTGTAGAGCTTCCTGTAGCCGCATGGCGTTCGTACTTAAATATGGAACTAACCATTCAATTTTCGCTGTCTCTTATACACATCTCCGAGCCCACGAGACAG
+
BBBBAFAABBAAGGGGFGGGGGFFHGHGGHHGFGHGGGGEGGGBGEGFFGEFHHHEGHHHHHHGGHGGHGGGGGHHGGGGFFHEGHFHHGHHHHGHHHHHHHGFHHHGGHHHHFGGDCGHFFGHHEDHHHHHHHHGDGGDGHFGGGGGHH
@M02034:409:000000000-BFKT7:1:1103:4785:8237 1:N:0:35
AAAGTCGAGGTGCCTAAAGTGGCAACCCAGACTCATCATAATGTTGGTGGTGCAGA
+
CCBCCFBCCCCCGGGGGGGGGGGHHHHGGHHDCFB5BAF55DGGAGA222EA33D5
@M02034:409:000000000-BFKT7:1:1103:11775:8238 1:N:0:35
AAAGTCGAGGTGCCTAAAGTGGCAACCCAGACTGAGAAGCATGTTGGTGGTGTAGAGCTTCCTGTAGCCGCATGGCGTTCGTACTTAAATATGGAACTAACCATTCCAATTTTCGCTGTCTCTTATACACATCTCGGAGC
+
BBBBBFBABBBBGGGFGFGFGGGHHHGFGHH23E33DBGB3FHHGHHEF2EE13F5AFFGFGGGAAF5A1E0BEF1>?EF?E2FEGHD3DGFED33BBGH313B3BB4?FDGB4/EEEEGGHGFBGE4D2?FFFH0F//>
@M02034:409:000000000-BFKT7:1:1103:4890:8245 1:N:0:35
AAAGTCGAGGTGCCTAAAGTGGCAACCCAGACTACGAATAATGTTGGTGGTGTAGAGCTTCCTGTAGCCGCATGGCGTTCGTACTTAAATATGGAACTAACCATTCCAATTTTCGCTGTCTCTTATACACATCTCCGAGCCCACGAGAC
+
BBBBBFBBBBABGGGGGGGGGGFFHHHGGHHFHGFG2AFA5FGA5DA2B?EF13F5DFGG5FGHA5D5ABECEEC1E>/1BB?CFGHF3FFDE333BFFHB?3FBBHEHFGHHF@DFE?3BGFE4DFDDGFFCFG2?</<DFFFC@CCE
@M02034:409:000000000-BFKT7:1:1103:14913:8247 1:N:0:35
AAAGTCGAGGTGCCTAAAGTGGCAACCCAGACTACGCATGGTGTTGGTGGTGTAGAGCTTCCTGTAGCCGCATGGCGTTCGTACTTAAATATGGAACTAACCATTCCAATTTTCGCTGTCTCTTATACACATCTCCGAGCCCACGAGACA
+
CCCCCFCCCCBCGGGGGGGFGGGHHHHGGHHGHHHGGGGGHHHHGHHGGGGGHHHFHHHHHHHHGHHHHGGGGGHHFEFFGGHHHHHHHHHHHHHHGHHHHHGGHHHHHHHHHFEGGGGFHGHHHHGHHHFHHHBGGBD?GGHGGGGGGH
@M02034:409:000000000-BFKT7:1:1103:14012:8250 1:N:0:35
AAAGTCGAGGTGCCTAAAGTGGCAACCCAGACTTGTGCGGGTGTTGGTGGTGTAGAGCTTCCTGTAGCCGCATGGCGTTCGTACTTAAATATGGAACTAACCATTCCAATTTTCGCTGTCTCTTATACACATCTCCGAGCCCACGAGAC
+
ABABBFBBBBABGGGGGGGGGGGHHHHGGHHGHHHHHHEEFGGGGHEEFEFFHHHDFHHHHHHHFHHHHGGGGGHGGGCGFEGHHHHHHHFHHHGGHGHHHHHHHHGHHHHHHHGGGGGFHBHHHHHHHHHHGHEFE/CDGGEGGGGGC
@M02034:409:000000000-BFKT7:1:1103:12517:8268 1:N:0:35
AAAGTCGAGGTGCCTAAAGTGGCAACCCAGACTAATAATAATGTTAGTGTTGTTGTGC
+
CCCCCFBCCCAAGGGGGGGGGGGHHHHGGHH2A33F5AF55DGGD55D55DA22B215
@M02034:409:000000000-BFKT7:1:1103:18746:8269 1:N:0:35
AAAGTCGAGGTGCCTAAAGTGGCAACCCAGACTCAGAATAATGTTGGTGGTGTAGAGCTTCCTGTAGCCGCATGGCGTTCGTACTTAAATATGGAACTAACCATTCCAATTTTCGCTGTCTCTTATACACATCTCCGAGCCCACGAGACA
+
BCCCCFCCCCBCGGGGGGGGGGGHHHHGGHHGHHHHFHHFFGHGHHHGGGEFHHHGHHHHHHHHHHHHHGGGGGHHGEGGGGHHHHHHHHHHHHHHHHHHHHHHHHGHHHHHHHGGGGGHHHHHGHHFHHGHGHFFFBDDGGHGGGGGGB
@M02034:409:000000000-BFKT7:1:1103:8497:8280 1:N:0:35
AAAGTCGAGGTGCCTAAAGTGGCAACCCATTTGTCTGTTGGTGGTGTAGAGCTTCCTGTAGCCGCATGGCGTTCGTACTTAAATATGGAACTAACCATTCCAATTTTCGCTGTCTCTTATACACATCTCCGAGCCCACGAGACAGGCAGA
+
BCBCBFBCBCBBGGGGGGGGGGGHHHHGGHHHHHHHHHHHHGGGEFGFHHHHHHHHHGGGHHHGGFGGHHGGGGGGHHHHGHGHGHHHGGHHGHGHGHHHHHHGHHHHFGGGGHHHHHHHHGHHHHHHGFGGGGGGHGGCDFGHHGGGCF
@M02034:409:000000000-BFKT7:1:1103:23810:8285 1:N:0:35
AAAGTCGAGGTGCCTAAAGTGGCAACCCAGACTACGCATAATGTTGGTGGTGTAGAGCTTCCTGTAGCCGCATGGCGTTCGTACTTAAATATGGAACTAACCATTCCAATTTTCGCTGTCTTTATACACATCTCCGAGCCCACGAGACAG
+
BBBBBFAABBBBGGGGFGGFGGGGHHHGGHHGHHH?EGG2FGHHHHHGGGFGHHHFHHHHHHHHHHHHHGGFGGHGGGGGGGHHHHHHHHHGHHHHGHHHHHHGHHGHHHHHHHGGGGGHHHH?G3FBCGHB?3BE//?DFHGCFFGGFF
@M02034:409:000000000-BFKT7:1:1103:18698:8288 1:N:0:35
AAAGTCGAGGTGCCTAAAGTGGCAACCCAGACTACGAAGCAGGTTGGTGGTGTAGAGCTTCCTGTAGCCGCATGGCGTTCGTACTTAAATATGGAACTAACCATTCCAATTTTCGCTGTCTCTTATACACATCTCCGAGCCCACGAGACA
+
CCBCCFCCCCAAFGGGGGGFGGGHGHHGGHHGHHHGGHGGHHHHHHGGFGEFCFHDGFHHHHHHHHHGHGGGGFHHEEFGGFFHHHHHHHGHHHHFGHHHHHHHFHHHHHHHHHGGGGGHHHHHHHHHGHHHHFHHGBFGGGHGGGGGFF
@M02034:409:000000000-BFKT7:1:1103:12521:8289 1:N:0:35
AAAGTCGAGGTGCCTAAAGTGGCAACCCAGACTAATAATAATGTTGGTGGTGTAGAGCTTCCTGTAGCCGCATGGCGTTCGTACTTAAATATGGAACTAACCATTCCAATTTTCGCTGTCTCTTATACACATCTCCGAGCCCACGAGACA
+
AABAAFBB@D2>FEGGGGGGGGGHFHHGGHHGGHHHHHGFFGHGGHHDEGEFEGHFFFFHHGGHGFHFHFGFGEHFGEEFGEFGHHGHHGHGHHGEGHG3FHBHHFHFFFFHHFFGGG<DFFHHHH?D?FDCGGFFD>BCGEFGCCGGGC
@M02034:409:000000000-BFKT7:1:1103:9006:8299 1:N:0:35
AAAGTCGAGGTGCCTAAAGTAGCCACCCAGACTTCGCGTGAGGTTGGTGGTGTAGAGCTTCCTGTAGCCGCATGGCGTTCGTACTTAAATATGGAACTAACCATTCCAATTTTCGCTGTCTCTTATACACATCTCCGAGCCCACGAGACA
+
BBAABFAAAB>AFGGGGGGGFGDGFHHAFHFFHGHGGGEG?EGGHHGGGGEFHHHAGHHHHHHHHHHHHGGGGGHHGGGGGGHHHHHHHHGHHHGHFHHHHHHHHHHHHHHHHHGGGGDFFHHHHHHHFGFHHHHHG?CBDGHGGGGGGC
@M02034:409:000000000-BFKT7:1:1103:8432:8305 1:N:0:35
AAAGTCGAGGTGCCTAAAGTGGCAACCCAGACTATGGGGAAGGTTGGTGGTGTAGAGCTTCCTGTAGCCGCATGGCGTTCGTACTTAAATATGGAACTAACCATCCCAATTTTCGCTGTCTCTTATACACATCTCCGAGCCCACGAGAC
+
AAAAAFAADD>A11BGGGG3GDF0AFH0FH0AFFFAGHC//EEABA/EE/AAAFF2FHFHDGHF1BDAFEGCEGHHGEE/EE>>GGHB@FBFGB11FGGGFFHHFHHH0BFGHHGGGEB1FGGFHHDBBF1FGFHFE/@<//FF@/>E?
@M02034:409:000000000-BFKT7:1:1103:14079:8311 1:N:0:35
AAAGTCGAGGTGCCTAACGTGGCAACCCAGACTAATAATCAGGTTGGTGGTGTAGAGCTTCCTGTAGCCGCATGGCGTTCGTACTTAAATATGGAACTAACCATTCCAATTTTCGCTGTCTCTTATACACATCTCCGAGCCCAC
+
AABAADAA?2>ACFGGG4ABFFGHHDHGGFGGCGHGGFHGFHHGGHGEFGEF13B5F5DFDGHHHGGBDEEEGEFACEEEEEFHHHHHHHH4F33@GFH?EFDB3BDBFGFFF4<EEE?FH4B2D??BD11B?FF1?/@?/F/?
@M02034:409:000000000-BFKT7:1:1103:15386:8311 1:N:0:35
AAAGTCGAGGTGCCTAAAGTGGCAACCCAGACTAGGGAGGATGTTGGTGGTGTAGAGCTTCCTGTAGCCGCATGGCGTTCGTACTTAAATATGGAACTAACCATTCTAATTTTCGCTGTCTCTTATACACATCTCCGAGCCCACGAGACA
+
CCCCCFCCCCACGGGGGGGGGGGHHHHGGHHGHHHHHHEGGHHHHHHEGGEGHHHFGHHHHHHHHHHHHGGGGGHHGGGGGGHHHHHHHHHHHGGGHHHHHHHHHHHHHHHHHHGGGGGHHHHHHHHHHHHHHHHHGCGFFGHGGGGGGG
@M02034:409:000000000-BFKT7:1:1103:24134:8316 1:N:0:35
AAAGTCGAGGTGCCTAAAGTGGCAACCCAGACTCAGAAGTCGGTTGGTGGTGTAGAGCTTCCTGTAGCCGCATGGCGTTCGTACTTAAATATGGAACTAACCATTCCAATTTTCGCTGTCTCTTATACACATCTCCGAGCCCACGAGACA
+
BBAAAFBBBBABGGGGGGGGGGGFHHHEEGEFHHHHGHGGHEGEGGGEGGGFHFGDGHHHGHHFGHHHHGEEGGHHGGGGGGHHHHHHHHHHHHHHHHFFFHGHHFHDHHHHHGEGGGGHHHHHHHFHEHHHHHGHECGCFFHGGGGGGB
@M02034:409:000000000-BFKT7:1:1103:20756:8323 1:N:0:35
AAAGTCGAGGTGCCTAAAGTGGCAACCCAGACTGGTCCTAAGGTTGGTGGTGTAGAGCTTCCTGTAGCCGCATGGCGTTCGTACTTAAATATGGAACTAACCATTCCAATTTTCGCTGTCTCTTATACACATCTCCGAGCCCACGAGACA
+
AAABAFBABBAABGGDBFFGGGDFGHHEFEHFFFGFHGHHFGH5FHEEFGAFBFG5BEGAGGHHHHHGHFGGGGGGGEGGGGHGHHGFHHGFGHFGBGFHHF3FHHHHHHHHHHGGGGGHFGHHHHFGDGBCFF?FFGGCDGHECDFDFC
@M02034:409:000000000-BFKT7:1:1103:11022:8327 1:N:0:35
AAAGTCGAGGTGCCTAAAGTGGCAACCCAGACTAAGGATAAGGTTGGTGGTGTAGAGCTTCCTGTAGCCGCATGGCGTTCGTACTTAAATATGGAACTAACCATTCCAATTTTCGCTGTCTCTTATACACATCTCCGAGCCCACGAGACA
+
BBBBBFBBBBBBGGGGGFGFGGGHGHHGGHHGHGHHHHHDEGHHHHGGGGFGHHHHHHHHHHHHHHHHHGGGGGHHGGGGGGHHHHHFFHHHHHHHHHGHHHHHHHGHHHHHHGFGGGGGHGHHBHGHGHHHHHHHGFGGGGHGCGGGD?
@M02034:409:000000000-BFKT7:1:1103:14068:8329 1:N:0:35
AAAGTCGAGGTGCCTAAAGTGGCAACCCAGA
+
CCCCCFCCCCBCGGGFFGGGGGGHHHHGGHH
@M02034:409:000000000-BFKT7:1:1103:24854:8329 1:N:0:35
AAAGTCGAGGTGCCTAAAGTGGCAACCCAGGCGGTTGGTGGTGTAGAGCTTCCTGTAGCCGCATGGCGTTCGTACTTAAATATGGAACTAACCATTCCAATTTTCGCTGTCTCTTATACACATCTCCGAGCCCACGAGACAGGCAGAAAT
+
BBBBBFBABBBBGGGFFGGFGGGGHHHGGHGHGGGGGGGDGEFFGFEDFHHGHHHHHGHHGGEGGHFGEGGGGGHHHGGFGHHGHBGGHHHHHHHHHHHHHHHHHGFGGGHHHHHDHGHBGGGGHHHGCCGGGHGGCGGFHHGGAFCBHG
@M02034:409:000000000-BFKT7:1:1103:17628:8337 1:N:0:35
AAAGTCGAGGTGCCTAAAGTGGCAACCCAGACTGTGAAGAATGTTGGTGGTGTAGAGCTTCCTGTAGCCGCATGGCGTTCGTACTTAAATATGGAACTAACCATTCCAATTTTCGCTGTCTCTTATACACATCTCCGAGCCCACGAGAC
+
BBBBBFBBBBABGGGGGGGGGGGHGHHFGHCFFHHGHGGDGGGHHHGGGGGGHFG5FGFGGHHHGGGFHGGEGGGFFEGGFEFGHHHHFHHHHG3FGHHHF13GEGFBHHHHHGGGGGEGHHHHFFBHHGHHHHGFG@GGGGHGGGGGG
@M02034:409:000000000-BFKT7:1:1103:7847:8343 1:N:0:35
AAAGTCGAGGTGCCTAAAGTGGCAACCCAGACTAATACGACGGTTGGTGGTGTAGAGCTTCCTGTAGCCGCATGGCGTTCGTACTTAAATATGGAACTAACCATTCCAATTTTCGCTGTCTCTTATACACATCTCCGAGCCCACGAGACA
+
DDDDCFBBCCCCGGGGGGGGGGGHHHHGGHHGHHHHHHHGGGGFFGGEFGEFHHHEGHHHHHHHHHHHHGGGGGHHGEFGGFHHHHHHHHHHHHFFHHHHHHFGHHHFHGHHHHGGGGGHFHHHHHHHHHFHHHFGFCGGGGGGG@DDFC
@M02034:409:000000000-BFKT7:1:1103:18153:8350 1:N:0:35
AAAGTCGAGGTGCCTAAAGTGGCAACCCAGACTCCTCGGCAGGTTGGTGGTGTAGAGCTTCCTGTAGCCGCATGGCGTTCGTACTTAAATATGGAACTAACCATTCCAATTTTCGCTGTCTCTTATACACATCTCCGAGCCCACGAGACA
+
BBBBBFBBBBBBGGGEGGGFGGGGGHFEGHHGHHHHHGFFEEGGGHGEFFEFHHH5FHHHHHHFGHHHHGGGGGHHGEEFGGHHHHHGGHHHHHHHHHHHHHHHGHGHHHHHHHGGGGGHHHHHGHHHHGHHHHHBE<DFFGHGGGGGGF
@M02034:409:000000000-BFKT7:1:1103:26122:8350 1:N:0:35
AAAGTCGAGGTGCCTAAAGTGGCAACCCAGACTACTCCGTTGGTTGGTGGTGTAGAGCTTCCTGTAGCCGCATGGCGTTCGTACTTAAATATGGAACTAACCATTCCAATTTTCGCTGTCTCTTATACACATCTCCGAGCCCACGAGACA
+
BACCAFAABCCCGGGGGGGGGGGHHHGGGHHGHHHHHHGFGGHEGGGEFGGGHHHDGHHHHHHHHGHGHGGGGGHHGGGGGGHHHHFGHHHHHHGFGHFFHHGHHHGHGGHHHGGGGGGGFHHHFGFHGHHHHHGFFBCCFGHGGGGGGF
@M02034:409:000000000-BFKT7:1:1103:22413:8354 1:N:0:35
AAAGTCGAGGTGCCTAAAGTGGCAACCCAGACTATGTCGTCTGTTGGTGGTGTAGAGCTTCCTGTAGCCGCATGGCGTTCGTACTTAAATATGGAACTAACCATTCCAATTTTCGCTGTCTCTTATACACATCTCCGAGCCCACGAGACA
+
BBBBBFBABBABGGGGGGFDGGDHHHHGGHHGHGF5AFGFGGGHFHGEFEEE13F5DAGHFFHHB5GFGGG0EEHGGGGGGGBEEHHHGHHHGF3@EGFHFF3GGDGF4FGHFF?EFE?BDHHGFFHDGGDGGFHHG@C?CGAGCFC/A?
@M02034:409:000000000-BFKT7:1:1103:16338:8359 1:N:0:35
AAAGTCGAGGTGCCTAAAGTGGCAACCCAGACTAATGTTGGTGGTGTAGAGCTTCCTGTAGCCGCATGGCGTTCGTACTTAAATATGGAACTAACCATTCCAATTTTCGCTGTTTCTTATACACATCTCCGAGCCCACGAGACAGGCAGA
+
CCCCCFCCCCABGGGGGGGGGGGGHHHGGHHGHHHHHHHHHGGGEFHFGHHGHHHHHFGGHHHFGEGGHGEEFFGEHHHHHHHHHHHHHFHHHHFHGHHHHHHHHHHHGGFGGHHHHHHHHGGFGHHHHHGGGGGGHGGBDGGHHGGHGF
@M02034:409:000000000-BFKT7:1:1103:4848:8367 1:N:0:35
AAAGTCGAGGTGCCTAAAGTGGCAACCCAGATTGGGGTTGGGGTTGGTGGTGCAGAGCTTCCTGTAGC
+
BABBBFBBBBAAGGFGGGGGGGGGHHHGFHH35BFA2AEEECEGCFFE11B133A5BFH3@C55B555
@M02034:409:000000000-BFKT7:1:1103:8341:8374 1:N:0:35
AAAGTCGAGGTGCCTAAAGTGGCAACCCAGACTGAGAATGATGTTGGTGGTGTAGAGCTTCCTGTAGCCGCATGGCGTTCGTACTTAAATATGGAACTAACCATTCCAATTTTCGCTGTCTCTTATACACATCTCCGAGCCCACGAGACA
+
CCCCCFBCCCABGGGGGGGFGGGGHHHGGHHGHHHHHGHHHHHGHHGEFEEFFFGDGHHHHHHHFFFDFEFCGFHFFEEGGEFGHHGFHHHHHHEFFHGFHFFGHHHHHHHHHHEDGGEHHHHHGHHHGHHFHHHDFCFGGGHGGGGGGG
@M02034:409:000000000-BFKT7:1:1103:13181:8381 1:N:0:35
AAAGTCGAGGTGCCTAAAGTGGCAACCCAGACTGAGTGTACTGTTGGTGGTGTAGAGCTTCCTGTAGCCGCATGGCGTTCGTACTTAAATATGGAACTAACCATTCCAATTTTCGCTGTCTCTTATACACATCTCCGAGCCCACGAGACA
+
BCCCBFCCCCCCGGGFGGGFGGGHHHHGEGGGGHHHHHHHHHHHHHHEFGFGHHGFHHHHHHHHHHHHHGGGGGHHGGGGGGHHHHHGHHHHHHGHHHHHHHGHHHHHHHHHHHGGGGGHHGHHHHHHHHHHHHHHGDGCFGHGFGGGGF
@M02034:409:000000000-BFKT7:1:1103:4063:8384 1:N:0:35
AAAGTCGAGGTGCCTAAAGTGGCAACCCAGACTCAGAGGGATGTTGGTGGTGTAGAGCTTCCTGTAGCCGCATGGCGTTCGTACTTAAATATGGAACTAACCATTCCAATTTTCGCTGTCTCTTATACACATCTCCGAGCCCACGAGAC
+
CCCCCFAADBBBGGGGGGGGGGGHHHHGGHHGHFHH3GGGGGGGHHHEFGFFGHHFGGHHHHHHHHGGGGGEFFHHEEGGGFGHHGFFHHFGHHFFFHFGFGDFGFFGHBGHHFGFGFGHHGGHDGHHFGGHHFGFDCCGCGHGGGGGG
@M02034:409:000000000-BFKT7:1:1103:8501:8388 1:N:0:35
AAAGTCGAGGTGCCTAAAGTGGCAACCCAGACTATGAATAGTGTTGGTGGTGTAGAGCTTCCTGTAGCCGCATGGCGTTCGTACTTAAATATGGAACTAACCATTC
+
33AA>BA3>2>4FCGG4BGGFG24BG42AFAF33EDFGGG3DFAFGGAFAA11BE5FDBBDBFBA55D3EGG?EFG?EEFGEGHHFB33F@GHEFH3B33BF3B3?
@M02034:409:000000000-BFKT7:1:1103:8597:8399 1:N:0:35
AAAGTCGAGGTGCCTAAAGTGGAAACCCAG
+
AAAAAFAADDAAGFDGGFGAF11BAFHE0A
@M02034:409:000000000-BFKT7:1:1103:17599:8400 1:N:0:35
AAAGTCGAGGTGCCTAAAGTGGCAACCCAGACTCAGAAGAAGGTTGGTGGTGTAGAGCTTCCTGTAGCCGCATGGCGTTCGTACTTAAATATGGAACTAACCATTCCAATTTTCGCTGTCTCTATACACATCTCCGAGCCCACGAGACAG
+
BBBBBFBADBBBGGGGGGGGGGGGHHHGGHHGHHHHGHHHFHHHGHGEFGEGGHHFGHHHHHHHHHHHHGGEEGHHGGGGGGHHHHHHHHHHHHGGGHFGHGFHHHHHHHHHHEGGGGGHHGHGHFGGHHHFHGDD@B@BFHGGGGGGGH
@M02034:409:000000000-BFKT7:1:1103:6701:8423 1:N:0:35
AAAGTCGAGGTGCCTAAAGTGGCAACCCAGACTGTGGGTGGGGTTGGTGGTGTAGAGCTTCCTGTAGCCGCATGGCGTTCGTACTTAAATATGGAACTAACCATTCCAATTTTCGCTGTCTCTTATACACATCTCCGAGCCCACGAGACA
+
BBBBBFBBBBBBGGGGGGGGGGGHHHHGGHHGHGHHHGEEGCEBEGGGEGFGGHHEHHHHFHHHHHGGGEGEGGGHFEGGGFHHHHHHHHHHHHFFFHHHHGBGHHHGHHHGHHGGGGEGHHHHGHHHHHHHEHGB/>CCGFHGGGGGG<
@M02034:409:000000000-BFKT7:1:1103:3752:8430 1:N:0:35
AAAGTCGAGGTGCCTAAAGTGGCAACCCAGACTAAGGATAAGGTTGGTGGTGTAGAGCTTCCTGTAGCCGCATGGCGTTCGTACTTAAATATGGAACTAACCATTCCAATTTTCGCTGTCTCTTATACACATCTC
+
AAABBFB?AAAAGCF5BEGGGGGHHHHG2FGCHHHHG3B33GHF3GG2CEEFGGGBGGHF5FFGG5A5AEE0AAFC@?EEEABCGG4@3@BFFF33FGFG303BF4BF4BFGG4>EFGGFGBF4BGDGB2GECGF
@M02034:409:000000000-BFKT7:1:1103:27299:8445 1:N:0:35
AAAGTCGAGGTGCCTAAAGTGGCAACCCAGACTACTCAGCCTGTTGGTGGTGTAGAGCTTCCTGTAGCCGCATGGCGTTCGTACTTAAATATGGAACTAACCATTCCAATTTTCGCTGTCTTCTTATACACATCTCCGAGCCCACGAGA
+
CCCCCFBCBCABGGGGGGGGGGGGHHHGGHAFGD3EFFBBCFGGGH2AAEEFAAF5B5BF5GGFE5BDEEECEEF1E>>?E??GEGHDFGHFFH3@FGHH303F3?F4?F3F?4>EEF/34D4BFE4F3?G?FGFB2?DG//FCF@CGG
@M02034:409:000000000-BFKT7:1:1103:15972:8446 1:N:0:35
AAAGTCGAGGTGCCTAAAGTGGCAACCCAGACTTCTAATGTGGTTGGTGGTGTAGAGCTTCCTGTAGCCGCATGGCGTTCGTACTTAAATATGGAACTAACCATTCCAATTTTCGCTGTCTCTTATACACATCTCCGAGCCCACGAGACA
+
BBBBAFBBBDABGFG5FGGFFGGHHHHGGDHGHHHHGHHHFDGHGGGFGGEFHHHFHHHHHGHHHHHHGGGCGGHHGGGGGGHHHHHHHHHHHHHHHHHHHHHHHHGHGGHHHHGGGGGGHGHHFHHHGFHHHHGGD/DCGGHGGGCGGG
@M02034:409:000000000-BFKT7:1:1103:3762:8447 1:N:0:35
AAAGTCGAGGTGCCTAAAGTGGCAACCCAGACTAAGGATAAGGTTGGTGGTGTAGAGCTTCCTGTAGCCGCATGGCGTTCGTACTTAAATATGGAACTAACCATTCCAATTTTCGCTGTCTCTTATACACATCTCCGAGCCCACGAGACA
+
CCCCCFABCCCCGGGGGGFGGGGHHHGGGHHGHHHHHHHHHHHGGHGGEGGGGFHFFHHHHHHHHHHHHGGGGGHHGGGGGGHHHHHHHHHHHHHEFHGFHHBFGHGFHHHHHHGGGGGHHHHHHHEHFGHHHHHGG/C?CGHGFGGGGF
@M02034:409:000000000-BFKT7:1:1103:13606:8451 1:N:0:35
AAAGTCGAGGTGCCTAAAGTGGCCACCCAGACTACTACTTCGGTTGGTGGTGTAGAGCTTCCTGTAGCCGCATGGCGTTCGTACTTAAATATGGAACTAACCATTCCAATTTTCGCTGTCTCTTATACACATCTCCGAGCCCACGAGACA
+
AACBAFBABCBCGGGGGGGGGGGHHGHGAGHGHHHHHHHHHGGFFGGGEEEFGGHFHHHHHBHGGHHHHGGGGGHHGEGGGGHHHHHHGHGHHGF@GHHHHHGGHHGHHGHHHHGFGGGGHHHHHHFGHCDFGGGGD<DGGGHGGGFGGF
@M02034:409:000000000-BFKT7:1:1103:11381:8472 1:N:0:35
AAAGTCGAGGTGCCTAAAGTGGCAACCCAGACTCCGACGTCTGTTGGTGGTGTAGAGCTTCCTGTAGCCGCATGGCGTTCGTACTTAAATATGGAACTAACCATTCCAATTTTCGCTGTCTCTTATACACATCTCCGAGCCCACGAGACA
+
CCCCCFBCCCABGGGGGGGGGGGHHHHGGHHGHGHGCGFEAGFGHHHGGGEFHHHHHHHHHHHHGHHHHGGGGGHHGGGGGGHHHHHGFHHHHBFGFHHHHHHHHHHHHHHHHHGGGFEGHHHHHHHGHHHHHHHHGGGGGGHGGGGGGC
@M02034:409:000000000-BFKT7:1:1103:23737:8475 1:N:0:35
AAAGTCGAGGTGCCTAAAGTGGCAACCCAGACTGGGGTGGGGGTTGGTGGTGTAGAGCTTCCTGTAGCCGCATGGCGTTCGTACTTAAATATGGAACTAACCATTCCAATTTTCGCTGTCTCTTATACACATCTCCGAGCCCACGAGACA
+
ABABAFBBBBBBGGGBBFEGDGEHHEHE2F2AGFGDFFEFGFEEEEC>FFBFFHG3FGHHFHHHGHHBDEGCGGHFEEGEEGHHHHHEHHHGGHHBCHGFHHDGGGHFHHHHHGDGGGDFHHHHGGDFFGHHHGF1C-AACFGFCGDGGF
@M02034:409:000000000-BFKT7:1:1103:20824:8476 1:N:0:35
AAAGTCGAGGTGCCTAAAGTGGCAACCCAGACTCAGAAGGGGGTTGGTGGTGTAGAGCTTCCTGTAGCCGCATGGCGTTCGTACTTAAATATGGAACTAACCATTCCAATTTTCGCTGTCTCTTATACACATCTCCGAGCCCACGAGACA
+
BBBBAFAABCACGGGGGGGFFGGHHHHGGHHGHHHHHHGHFGFEFGGEEFEFGFHFFHHHGHHHHHHHGGGGGGHHGEGGGFGGHHHHHHHHHHEGHHGHGGGGHFHHHHHHHHGGGGGHHHHHGHHFGHHHHHDHD@GACFHGGGGGDC
@M02034:409:000000000-BFKT7:1:1103:17429:8477 1:N:0:35
AAAGTCGAGGTGCCTAAAGTGGCAACCCAGACTAATACGCAGGTTGGTGGTGTAGAGCTTCCTGTAGCCGCATGGCGTTCGTACTTAAATATGGAACTAACCATTCCAATTTTCGCTGTCTCTTATACACATCTCCGAGCCCACGAGACA
+
BCCCCFBCCCABGGGGGGGGGGGHHHHGGHHGHHHHHHHGGGGHHHGFFGEFGHHGGHHHHHHHGHHHHGGGGGHHGGGGGGHHHHHHHHHHHHHHGFGHHHGHHHGHHHHHHHGGGGGHHGHHHHHHHGGHHHGHGDGFGGHGGGGGGG
@M02034:409:000000000-BFKT7:1:1103:6856:8480 1:N:0:35
AAAGTCGAGGTGCCTAAAGTGGCAACCCAGACTAATAATTCTGTTGGTGGTGTAGAGCTTCCTGTAGCCGCATGGCGTTCGTACTTAAATATGGAACTAACCATTCCAATTTTCGCTGTCTCTTATACACATCTCCGAGCCCACGAGAC
+
BAABCFBCCCAAGGGGGGGGGGGHFHHGGHHGHHHHHHGHGHGGGFHEFEBFHHHGHHGHHHHHGHHFFGEFGFHHGGGGFGGHHHHFFGGHHFFFGFGFHEFHHHFHFFGHHFGFEGEFFFHHHHFHHFBGFFFHGCCCGFGGG?DGG
@M02034:409:000000000-BFKT7:1:1103:8426:8483 1:N:0:35
AAAGTCGAGGTGCCTAAAGTGGCAACCCAGACTCGGAAGGATGTTGGTGGTGTAGAGCTTCCTGTAGCCGCATGGCGTTCGTACTTAAATATGGAACTAACCATTCCAATTTTCGCTGTCTCTTATACACATCTCCGAGCCCACGAGACA
+
ABAAAFBBBB>AFGGGFGGBGGGGGHHGGHHGGHGGFGGGHHHHHHHEFGEFGFHDHHHHHHHHHGHHHGGGGGHFGEGGFEFHHHGGHHHHHHGGHHGHHHHHHHGGHHHHHHGGGGGHHHHHGHFHFFFHGHGFGCGCGGHGGGGGGG
@M02034:409:000000000-BFKT7:1:1103:20749:8483 1:N:0:35
AAAGTCGAGGTGCCTAAAGTGGCAACCCAGACTCAGAATGCTGTTGGTGGTGTAGAGCTTCCTGTAGCCGCATGGCGTTCGTACTTAAATATGGAACTAACCATTCCAATTTTCGCTGTCTCTTATACACATCTCCGAGCCCACGAGACA
+
CCCCCFCCCCCCGGGGGGGGGGGHHHHGGHGGHHHHHGHHHGHGHHHGFGGFGHHGHFHHHHHHHHHFHFGEGGHHGGGGGEGHHHHHHHHHHHGHGHGHHHGHHHHGGHHHHHGGGGFHHGHHHHHGFGHHHHGGD/CGGGHGCDGGGB
@M02034:409:000000000-BFKT7:1:1103:6881:8485 1:N:0:35
AAAGTCGAGGTGCCTAAAGTGGCAACCCAGACTG
+
CCCCCFCBCCCCGGGGGGGGGGGHHHHGGHHA3A
@M02034:409:000000000-BFKT7:1:1103:19919:8487 1:N:0:35
AAAGTCGAGGTGCCTAAAGTGGCAACCCAGACTACTTCTAAGGTTGGTGGTGTAGAGCTTCCTGTAGCCGCATGGCGTTCGTACTTAAATATGGAACTAACCATTCCAATTTTCGCTGTCTCTTATACACATCTCCGAGCCCACGAGAC
+
AABCBFBABCABGGGFFFGGGGGHHHHGGHGFHHHGHHHHHHHGHHGFFGEFFFHFHHHGHHHHGHHHHGGGGGHHEFGGGFHHHHHHHHGHHHHHGHGGGHFHHHGFHHHHHHGGGGGHHHHHHHHHHHFHGHFFC>DCDGHGGGFGG
@M02034:409:000000000-BFKT7:1:1103:21619:8489 1:N:0:35
AAAGTCGAGGTGCCTAAAGTGGCAACCCAGACTAATAATAGTGTTGGTGGTGTAGAGCTTCCTGTAGCCGCATGGCGTTCGTACTTAAATATGGAACTAACCATTCCAATTTTCGCTGTCTCTTATACACATCTCCGAGCCCACGAGACA
+
AAAAAFAABBAAGGGGFFFDFGGHHHHGGGHGHHHHGFHHHHHHHHHEFGEFHHH5GHHHHHHHHHHHHGGGGGHHGGGGGFFHHHHGGHGEGGGHFGGHHHF3GHGHHHHHHHGGGGEHEHHGGHGHFHHHHH32CCGBCACGGGGGGB
@M02034:409:000000000-BFKT7:1:1103:19513:8498 1:N:0:35
AAAGTCGAGGTGCCTAAAGTGGCAACCCAGACTACGAAGTCGGTTGGTGGTGTAGAGCTTCCTGTAGCCGCATGGCGTTCGTACTTAAATATGGAACTAACCATTCCAATTTTCGCTGTCTCTTATACACATCTCCGAGCCCACGAGACA
+
CCCCCFCBBCBCGGGGGGGFGGGHHHHGGHA2GEBE2F2A52EFAFEAAAECF3F555BF5FGFG5@5@>E0EEC1E?>F>?21?FG@EGHEF333BEGH303BB?G4DFDHD4/EEB<F?GFF3B3?GB2@GFH2C/<C//=CDC/<<<
@M02034:409:000000000-BFKT7:1:1103:21639:8500 1:N:0:35
AAAGTCGAGGTGCCTAAAGTGGCAACCCAGACTAATAATAGTGTTGGTGGTGTAGAGCTTCCTGTAGCCGCATGGCGTTCGTACTTAAATATGGAACTAACCATTCCAATTTTCGCTGTCTCTTATACACATCTCCGAGCCCACGAGACA
+
ABCCBFCCBBABGGGGCGGFGGGHHHHGGHHGHHHHHHHHHHHHHHHGGGGGHHHFGHHHHHHHHHHHHGGGGGHHGGGGGGHHHHHHGHHHHHFFHHHHHHEGHHHFHGHHHFEEGGGHGHHHHHHHHHGHGHHGF@CFGGHGFDFCFC
@M02034:409:000000000-BFKT7:1:1103:16399:8502 1:N:0:35
AAAGTCGAGGTGCCTAAAGTGGCAACCCAGACTGGGACTGGGGTT
+
CCCCCFCCCCCCGGGGFGGGGGGHHHHGGHC23B222AFHH2EEA
@M02034:409:000000000-BFKT7:1:1103:23152:8503 1:N:0:35
AAAGTCGAGGTGCCTAAAGTGGCAACCCAGACTGGGTCGAGGGTTGGTGGTGTAGAGCTTCCTGTAGCCGCATGGCGTTCGTACTTAAATATGGAACTAACCATTCCAATTTTTCGCTGTCTCTTATACACATCTCCGAGCCCACGAGAC
+
BBBBBFABBBABFGGFGGGGGFEFHHFFGG2FFHHHHHEEEFEEGGCEFGEFHFHAGFHHHFHHHHHHGGGGFGHHG?EFEE?GGHGFHHHHHHBFFHHHGGGGHHHHGFGHHHFDDFGGHHGHHHHHFFHHHFHGFEGGFGGHGGCCGC
@M02034:409:000000000-BFKT7:1:1103:17919:8506 1:N:0:35
AAAGTCGAGGTGCCTAAAGTGGCAACCCAGACTCAGGGTCGTGTTGGTGGTGTAGAGCTTCCTGTAGCCGCATGGCGTTCGTACTTAAATATGGAACTAACCATTCCAATTTTCGCTGTCTCTTATACACATCTCCGAGCCCACGAGAC
+
BBCCCFCCCCABGGGGGGGGGGGHHHHGGHHGHHCEHAGH2EGHHHHEFGEFHHHHHHHHHHHHGHHHHGGFGGHHGGGGGEHHHHGHHHHHHHHHHHFFHHHHHHHHHHHHHHGGGGGHHHHHHHHHGHFHHHHHGDDGGGHGGGGGG
@M02034:409:000000000-BFKT7:1:1103:19374:8510 1:N:0:35
AAAGTCGAGGTGCCTAAAGTGGCAACCCAGACTGATGCTCATGTTGGTGGTGTAGAGCTTCCTGTAGCCGCATGGCGTTCGTACTTAAATATGGAACTAACCATTCCAATTTTCGCTGTCTTATACACATCTCCGAGCCCACGAGACAGG
+
BBBBAFBBBBABGGGGGGGGGFGHHHHGGHHGHHHGHHGHHHGHHHHEFEEFHHHFHHHHHHHHGHHHGGGGGGHHGGGGGFHHHHHHHHHHHHHHGHHHHHHHHHGHHHHHHHGGGCEFHHHHHHHHHHGHHHGCFFGGHGGGGDDHHG
@M02034:409:000000000-BFKT7:1:1103:7701:8512 1:N:0:35
AAAGTCGAGGTGCCTAAAGTGGCAACCCAGACTGGGGTGGGGGTTGGTGGTGTAGAGCTTCCTGTAGCCGCATGGCGTTCGTACTTAAATATGGAACTAACCATTCCAATTTTCGCTGTCTCTTATACACATCTCCGAGCCCACGAGAC
+
BBABADAADDBAGGGGGGFGGGGHHHGGGHHGHGAGC2AEGGGEEGGGEFEGHHHFFHGHHHHHGGGHGGGGGGHHGGGGGGHHHHEGHHHHHHHEHHFFFHFGHFFGHHHHHHGGGGGHFHHHEHHHGFFHHHH1/@DCCGHGDC?DD
@M02034:409:000000000-BFKT7:1:1103:11045:8517 1:N:0:35
AAAGTCGAGGTGCCTAAAGTGGCAACCCAGACTCCGACGCAGGTTGGTGGTGTAGAGCTTCCTGTAGCCGCATGGCGTTCGTACTTAAATATGGAACTAACCATTCCAATTTTCGCTGTCTCTTATACACATCTCCGAGCCCACGAGACA
+
ABCCBFBCCCABGGGGGGGGGGGHHHHGGHHGHHHGGGGGGGGHHHGEGGFGHHHFGHHHHHHHHHHHHGGGGGHHGGGGFGHHHHHHHHHHHHGHHHHHHHHHHHHGHHHHHHGGGGGHHHHHHHHFHHHHHHHHGAFFGGHGGGGGGF
@M02034:409:000000000-BFKT7:1:1103:18634:8518 1:N:0:35
AAAGTTCGAGGTGCCTAAAGTGGCAACCCAGACTCTGACGTCTGTTGGTGGTGTAGAGCTTCCTGTAGCCGCATGGCGTTCGTACTTAAATATGGAACTAACCATTCCAATTTTCGCTGTCTCTTATACACATCTCCGAGCCCACGAGAC
+
CCCCCFFCCFCAGGFGBGGGFGHGHHHHGGHHGHHHHHHGGGHGGHHHEGGBFGFHGFHHHHHHHHHHGHFEEGGHGGGGGGFHHHHGHGHHHHHHHHHHHHHHHHHHHHHHHHFEGGGGHHHHHHHHFHHHHGHHGGGGGGGHGGGGGD
@M02034:409:000000000-BFKT7:1:1103:22704:8518 1:N:0:35
AAAGTCGAGGTGCCTAAAGTGGCAACCCAGACTACGAAGAAGGTTGGTGGTGTAGAGCTTCCTGTAGCCGCATGGCGTTCGTACTTAAATATGGAACTAACCATTCCAATTTTCGCTGTCTCTTATACACATCTCCGAGCCCACGAGACA
+
BBA?AF?ADBAACGGGGGGGGBA4FHHEEHGGHHGGGGA?FGCGHGAEFEAFFFH5GGHHHHHHGFFHFEGGGGHHGGGGGGHHFHHHHHFBGFFDFHHBHHHHHHHHGHHHHHCGGGEFHHGHHHF2FGHFHGHFGCCBDAAFCCGGGB
@M02034:409:000000000-BFKT7:1:1103:11065:8522 1:N:0:35
AAAGTCGAGGTGCCTAAAGTGGCAACCCCGACTCCGACGCAGGTTGGTGGTGTAGAGCTTCCTGTAGCCGCATGGCGTTCGTACTTAAATATG
+
11AA1DAADDAACGF111B31BAFBFAA0AEEEEGG/AE?AA/BAE/AA/BFC112@FBFFCFGF2B21?>>EE0FEEE>EE0GG2BB12FHG
@M02034:409:000000000-BFKT7:1:1103:22521:8531 1:N:0:35
AAAGTCGAGGTGCCTAAAGTGGCAACCCAGACTGAGCGGACGGTTGGTGGTGTAGAGCTTCCTGTAGCCGCATGGCGTTCGTACTTAAATATGGAACTAACCATTCCAATTTTCGCTGTCTCTTATACACATCTCCGAGCCCACGAGACA
+
CCBBBFCACCBCGGGFCGGFGFFHFHHGGHHGHHHHHGGGGGGEGGGEGGGGGHG@GHHHHHHHHHHHHGGGGGHHEEEGEFGHHHGHHHHHHHHGHHGGHGGHFHHHFHHHHFGGGGGHGHHFFHFGGHFHHHGHE@G?DGHGGGGCFG
@M02034:409:000000000-BFKT7:1:1103:14289:8533 1:N:0:35
AAAGTCGAGGTGCCTAAAGTGGCAACCCAGACTGCGTGTGGTGTTGGTGGTGTAGAGCTTCCTGTAGCCGCATGGCGTTCGTACTTAAATATGGAACTAACCATTCCAATTTTCGCTGTCTCTTATACACATCTCCGAGCCCACGAGACA
+
BBBBBFAADBABGGGGGGGGGGDHHHHGDHCFHHHGGGEHGHGGFHFEFGAFABG5FHHHGHHHHHGFHEEGGGHHGGGGGGFFHHHHHHHHFHFFHHHHHHHHHHHHGHHHHHGGGGEFGGHFHFHF3GGHHHH2C/@<BFHGGGGGGG
@M02034:409:000000000-BFKT7:1:1103:16506:8535 1:N:0:35
AAAGTCGAGGTGCCTAAAGTGGCAACCCAGACTGTTGTTCATGTTGGTGGTGTAGAGCTTCCTGTAGCCGCATGGCGTTCGTACTTAAATATGGAACTAACCATTCCAATTTTCGCTGTCTCTTATACACATCTCCGAGCCCACGAGACA
+
BBBBBFBBBB?AGGGGGGGGGGGHHHHGFHHGHHHHHHHGHHHHHHGFFGEFGFH5GHHHHHHHGHHHHGGEFGHHEEGGGGGHHHGGHHHHHHFGHHHHHHEGHHHGGHHHHGGCGGGGHHGHFHHHHBG2GHFBF?FGGGHGCCCGGC
@M02034:409:000000000-BFKT7:1:1103:19939:8539 1:N:0:35
AAAGTCGAGGTGCCTAAAGTGGCAACCCAGACTCATCAGCATGTTGGTGGTGTAGAGCTTCCTGTAGCCGCATGGCGTTCGTACTTAAATATGGAACTAACCATTCCAATTTTCGCTGTCTCTTATACACATCTCCGAGCCCACGAGACA
+
CCCCCFBCCCBBGGGGGGGGGGGHHHHGGHHGHHHHHGHHHHHHHHHGFGEGHHHGHHHHHHHHHHHHHGGGGGHHGGGGGGHHHHHHFHHHHGGHHHHHHHHHHHGHGHGHHHGGGGGHHHHHHHHHGHFHHHFHFCCCGGHGGGGGGF
@M02034:409:000000000-BFKT7:1:1103:25463:8546 1:N:0:35
AAAGTCGAGGTGCCTAAAGTGGCAACCCAGACTAATCATAAGGTTGGTGGTGTAGAGCTTCCTGTAGCCGCATGGCGTTCGTACTTAAATATGGAACTAACCATTCCAATTTTCGCTGTCTCTTATACACATCTCCGAGCCCACGAGACA
+
BBBBBFBBBBBBGGG5BBGGGGGGHHHGGHGFGGHHHHHGGGGFGHGFFGGFFBG5GHHHFHHGGFGFFGGEEGHFEFGGGFHHHHHHHHHHHHBBFHHGF0DGFHGEHHHHHFEGGGAGHHHHHHHHGFHGHHGFE<BCGEGGGCCDG?
@M02034:409:000000000-BFKT7:1:1103:7596:8547 1:N:0:35
AAAGTCGAGGTGCCTAAAGTGGAAACCCAGACTCAGCCGACTGTTGGTGGTGTAGAGCTTCCTGTAGCCGCATGGCGTTCGTACTTAAATATGGAACTAACCATTCCAATTTTCGCTGTCTCTTATACACATCTCCGAGCCCACGAGAC
+
?AAAAFAA1AAACGGGFGGGGD111FGAFFCFCGHCBCAEAEEGGHAEFCBFGHF2A1GGGBGHGHGDGG?EEEHHGEGEEE0GGGBD1FFHHHFGFH1EGHFHHHGFFFF2GGGEFGEGHHHHFHGDF1<BBBBBECGC?CGFGGGGG
@M02034:409:000000000-BFKT7:1:1103:4539:8552 1:N:0:35
AAAGTCGAGGTGCCTAAAGTGGCAACCCAGACTAAT
+
BBBBBFBBBBABGGGFGGGGGGFHHHHGGHHGH335
@M02034:409:000000000-BFKT7:1:1103:26180:8554 1:N:0:35
AAAGTCGAGGTGCCTAAAGTGGCAACCCAGACT
+
BBBCCFBABBAAFGGGGGGFGGGHHHHGGHA2B
@M02034:409:000000000-BFKT7:1:1103:19041:8556 1:N:0:35
AAAGTCGAGGTGCCTAAAGTGGCAACCCAGACTCCTAATCATGTTGGTGGTGTAGAGCTTCCTGTAGCCGCATGGCGTTCGTACTTAAATATGGAACTAACCATTCCAATTTTCGCTGTCTCTTATACACATCTCCGAGCCCACGAGAC
+
BBBBBFBBBBBAGGGBGGGFGGGHHHHGGHHGHHHHHHHHHGHGHHHGGGEGHHHGHHHHHHHHHHHHHGGEGGHHGGGGGGHHHHHHHHHHHHHHHHHHHHHHHHGHHHHHHHGGGGGGHGHHHHHHGHGHHHHHFBDCGGHGCCCDD
@M02034:409:000000000-BFKT7:1:1103:17137:8560 1:N:0:35
AAAGTCGAGGTGCCTAAAGTGGCAACCCAGACTAAGACTACTGTTGGTGGTGTAGAGCTTCCTGTAGCCGCATGGCGTTCGTACTTAAATATGGAACTAACCATTCCAATTTTCGCTATCTCTTATACACATCTCCGAGCCCACGAGAC
+
CCCCCFCBCCBBGGGFGGGGGGGHHHHGGHHGHHB33BGH3FGGHHHGGGGGHHHGHHHHHHHHHHHHHGGGGGHHGGGGGGHHHHGHHHHHHHGHHHHHHHGHHHHHHHHHHHGGG/EHHHHHHHHHHHFHHHHHGDGGGGHGCCGGG
@M02034:409:000000000-BFKT7:1:1103:13074:8562 1:N:0:35
AAAGTCGAGGTGCCTAAAGTGGCAACCCAGACTAATCCTAATGTTGGTGGTGTAGAGCTTCCTGTAGCCGCATGGCGTTCGTACTTAAATATGGAACTAACCATTCCAATTTTCGCTGTCTCTTATACACATCTCCGAGCCCACGAGAC
+
BBBBBFBABBABGGGFGFGFGGGHHHHGDHHGHDGFFGG5FFGGGHEEFEFFHHHHHHHHHHHHHHHHGGGGGGHHGGGGGGHHHHHGHHHHHGFHHHHHHGHGHHGHHHHHHHEGGFFHHGHHHHHHGHFHHHGGGBCCGGHGGGGDG
@M02034:409:000000000-BFKT7:1:1103:17230:8566 1:N:0:35
AAAGTCGAGGTGCCTAAAGTGGCAACCCAGACTTCGGATATGGTTGGTGGTGTAGAGCTTCCTGTAGCCGCATGGCGTTCGTACTTAAATATGGAACTAACCATTCCAATTTTCGCTGTCTCTTATACACATCTCCGAGCCCACGAGACA
+
AABBAFAADD>AFGGGFFFABGFHHHHEGHHGHHHEGFEFFHHHEEEAFEAFFGHFHHHHFGHHEEGFHEGGFGHHGGGFGEHHHHHHHGEHHHGFEGEFFHEHH4DFGFFHHGEEGFEHFDHF1GFGDGFGCFD1C?D/CGHEGGGGGB
@M02034:409:000000000-BFKT7:1:1103:25271:8567 1:N:0:35
AAAGTCGAGGTGCCTAAAGTGGCAACCCAGACTGCGCCGCGGGTTGGTGGTGTAGAGCTTCCTGTAGCCGCATGGCGTTCGTACTTAAATATGGAACTAACCATTCCAATTTTCGCTGTCTCTTATACACATCTCCGAGCCCACGAGAC
+
BBBBBFAABBABGGGGGGGGGGGGHHHGGHHGHHHGGGGGGGGEFFGGGGGGHHHGGHHHHHHFGHHHHGGGGGHHGGGGGGHHHHHHHHHHHHHFFGGHHHGHHHGHHHHHHHGGGDEGHHHFFGHHFGHFFHGHG@C@DGHGGGGGG
@M02034:409:000000000-BFKT7:1:1103:6878:8568 1:N:0:35
AAAGTCGAGGTGCCTAAAGTGGCAACCCAGACTAAGAATGCTGTTGGTGGTGTAGAGCTTCCTGTAGCCGCATGGCGTTCGTACTTAAATATGGAACTAACCATTCCAATTTTCGCTGTCTCTTATACACATCTCCGAG
+
AAAA1DAADDAA1B1GB1FGFDFHCF0EFFHFCFBGFGHFBGGGHDHBFEBBGHFGGDGF11FFBGF2AE//?EFHG?>??BCGHHHGHF2BFG1FBGGH1BGHB22>FFEGFHEGGG<BDGHHBGH2FC1BFGHH?/<
@M02034:409:000000000-BFKT7:1:1103:26444:8570 1:N:0:35
AAAGTCGAGGTGCCTAAAGTGGCAACCCAGACTGATCAGAAGGTTGGTGGTGTAGAGCTTCCTGTAGCCGCATGGCGTTCGTACTTAAATATGGAACTAACCATTCCAATTTTCGCTGTCTCTTATACACATCTCCGAGCCCACGAGACA
+
BCCCBFCABBBCGGGGGGGGGGGHHHHGGHHGHHHGHHHEFGHGFGGEFDGGGGG5AEGHDHHHGFGFGFGEEGHFF1EFEEGEHHHHGHHHHG33FGHHB03BBDGE4FGHGDEEGFGDFHGHFHFFHHDGGHHF/</B/FHGCA@FGG
@M02034:409:000000000-BFKT7:1:1103:14553:8576 1:N:0:35
AAAGTCGAGGTGCCTAAAGTGGCAACCCAGACTACTAATAAGGTTGGTGGTGTAGAGCTTCCTGTAGCCGCATGGCGTTCGTACTTAAATATGGAACTAACCATTCCAATTTTCGCTGTCTCTTATACACATCTCCGAGCCCACGAGACA
+
BBAABF3ADBAAGGGGGGGGGGFFFHHGGHHGHHHHHHHFHHHGGHGEFFEFGFG5FGHHHHHHHHFFHFGEEEHFEEEFEEGFGHHHHHHGHG@GHHDFHHHHHHHFHHHHHGGGGGGHGHGFHGHHHHHFHHHFE/BBDFHGGGGFGB
@M02034:409:000000000-BFKT7:1:1103:13445:8582 1:N:0:35
AAAGTCGAGGTGCCTAAAGTGGCAACCCAGACTAAGCCGACGGTTGGTGGTGTAGAGCTTCCTGTAGCCGCATGGCGTTCGTACTTAAATATGGAACTAACCATTCCAATTTTCGCTGTCTCTTATACACATCTCCGAGCCCACGAGACA
+
BBBBBFBBBBABFGGGGGGGGGAAFHFFFHHFHHHHHHGGGGGGGGGGGGEFHHH5GHHHHHHHGHHHHGGFGFHHGEGFGEHHHHHHHHHHHHHFFHHGHHHHHHGHHHHHHGGGGGGHHHHHHHHFFH2GHHHFDDCCGGHGGGGGGC
@M02034:409:000000000-BFKT7:1:1103:25844:8584 1:N:0:35
AAAGTCGAGGTGCCTAAAGTGGCAACCCAGACTCAGAGGTCGGTTGGTGGTGTAGAGCTTCCTGTAGCCGCATGGCGTTCGTACTTAAATATGGAACTAACCATTCCAATTTTCGCTGTCTCTTATACACATCTCCGAGCCCACGAGACA
+
CCCCCFBADCCCGGGGGGGGGGGHHHHGGHHGHHHHHHGFGEGGGGGEFGEFGFHFGBHHHGHHHGHHHGGEGGHGGGGGGGHHGHHHHHGHHHFHEGGHHHBFGHHGHHHHHFEGGGGHHHHHFHHHBCGHHGGFE@DFGFHGGGGCG<
@M02034:409:000000000-BFKT7:1:1103:13954:8585 1:N:0:35
AAAGTCGAGGTGCCTAAAGTGGCAACCCAGACTCATAATCAGGTTGGTGGTGTAGAGCTTCCTGTAGCCGCATGGCGTTCGTACTTAAATATGGAACTAACCATTCCAATTTTCGCTGTCTCTTATACACATCTCCGAGCCCACGAGACA
+
CCCCCFCBCCABGGGGGGGGGGGHHHHGGHHGHHHHHHHHHHHFHHGGGGGGHHHGHHHHHHHHHHHHHGGGGGHHGEGGFFHHHHHHHHHHHHHGHHGGHGGHHHHHHHHHHHGGGGGHHHHHHHHHHHGHHHFHEBGCGGHGGGGGGF
@M02034:409:000000000-BFKT7:1:1103:12439:8591 1:N:0:35
AAAGTCGAGGTGCCTAAAGTGGCAACCCAGACTCATCAGCAGGTTGGTGGTGTAGAGCTTCCTGTAGCCGCATGGCGTTCGTACTTAAATATGGAACTAACCATTCCAATTTTCGCTGTCTCTTATACACATCTCCGAGCCCACGAGAC
+
BBBBBFABBBBAGGGGGGGFGGGFGHHEGHHGCCEGGHH35A2FGHFEGGEFHHGAFFFHHHHHHHHFHGGGGGHHGGGGFEEGHHHHGGHHHF3FHHGFHHHHHHFGHHHHHHGGGGEHHHHHHHHHHHFHHH3GD@GGGGHGFGGGF
@M02034:409:000000000-BFKT7:1:1103:10432:8594 1:N:0:35
AAAGTCGAGGTGCCTAAAGTGGCAACCCAGACTAATACGCAGGTTGGTGGTGTAGAGCTTCCTGTAGCCGCATGGCGTTCGTACTTAAATATGGAACTAACCATTCCAATTTTCGCTGTCTCTTATACACATCTCCGAGCCCACGAGACA
+
BCCCCFCCCCAAGGGGGGGGGGGGHHHGGHHGHHHGHHHGEEGHHHGFGGEFFGHDFHHHHHHHHHHGHGGGGGHHGGGGEEGHHHHHHHHHHHFFHHHHHHHGHHHGHHHHHHGGGGFFHHHHHHHHFHHHHHHFFCGGGGHGGFGGGH
@M02034:409:000000000-BFKT7:1:1103:11133:8598 1:N:0:35
AAAGTCGAGGTGCCTAAAGTGGCAACCCAGACTCAGAAGGGGGTTGGTGGTGTAGAGCTTCCTGTAGCCGCATGGCGTTCGTACTTAAATATGGAACTAACCATTCCAATTTTCGCTGTCTCTTATACACATCTCCGAGCCCACGAGACA
+
CCCCCFCCCCACGGGGGGGGGGGHHHHGGHHGHHHHHHHHGGGGGGGGFGGGGHHEGHHHHHHHHHHFHGGGGGHHGEGGGGGHHHGHHHHHHHFGFGHGHHGHHHHGHHHHHGGFFGGFHFHHHHHHHHGHGHHHE>CDGFHGGCC.C<
@M02034:409:000000000-BFKT7:1:1103:25855:8598 1:N:0:35
AAAGTCGAGGTGCCTAAAGTGGCAACCCAGACTACGGGGCCTGTTGGTGGTGTAGAGCTTCCTGTAGCCGCATGGCGTTCGTACTTAAATATGGTACTAACCATTCCAATTTTCGCTGTCTCTTATACACATCTCCG
+
CCCDDFCCCCCCGGGGGGGGGGGHHHHGGHHAEG3AEGG22FFHDHEAAAFC13D5D5AB5BFF@5B53?E0EEC1>1>???2??FH3FGH4FB44BFHH303BB4F44D3FB4<?EA/??3D?3?B3FBB@GDG2C
@M02034:409:000000000-BFKT7:1:1103:25238:8601 1:N:0:35
AAAGTCGAGGTGCCTAAAGTGGCAACCCAGACTGGGGTGGGGGTTGGTGGTGTAGAGCTTCCTGTAGCCGCATGGCGTTCGTACTTAAATATGGAACTAACCATTCCAATTTTCGCTGTCTCTTATACACATCTCCGAGCCCACGAGACA
+
A>AAAFAADDAAGFG1FGGGGGFHHHGGFHEEFGHHG/AEEGEEEGEECEEFB1G@BEGHHHHHGFGBFEGCGFF0E?EFGGFHHHHFHHGHFHBFFHHGGFBGFHFFGHHGHHGGGCEFHGFHHFFHFFFCGGFBC@C@CGHGCGGFGG
@M02034:409:000000000-BFKT7:1:1103:22263:8610 1:N:0:35
AAAGTCGAGGTGCCTAAAGTGGCAACCCAGACTGGGGCGCATGTTGGTGGTGTAGAGCTTCCTGTAGCCGCATGGCGTTCGTACTTAAATATGGAACTAACCATTCCAATTTTCGCTGTCTCTTATACACATCTCCGAGCCCACGAGACA
+
BCCCCFCBCCABGGGGGGGGGGFHHHHGGHHGHHHHGGGGGGGHHHHGGGEFHHHFHHHHHHHHHHHHHGGGGGHHGEGGGEHHHHHHHHHHHGHHGHHHHHHHHHHHHHGHHHGGGGGHHHHHHHHHHHFHHHGFE@FGGGHGGGGGGF
@M02034:409:000000000-BFKT7:1:1103:9327:8613 1:N:0:35
AAAGTCGAGGTGCCTAAAGTGGCAACCCAGACTCGGGGGGGGGTTGGTGGTGTAGAGCTTCCTGTAGCCGCATGGCGTTCGTACTTAAATATGGAACTAACCATTCCAATTTTCGCTGTCTCTTATACACATCTCCGAGCCCACGAGAC
+
BBCCBFBCCCBCGGGGGGGGGGGHHHHGGHHGHHGGGGGGGFFFFFFFFFDFFFFFFFFFFFFFFFFFFFFFFFFFFDFFFFFFFFFFFFFFFFFFFFFFFFFFFFFFFFFFFFFFFFFFFFFFFFFFFFBFFFFFFADCDAEFFFCDD
@M02034:409:000000000-BFKT7:1:1103:20747:8614 1:N:0:35
AAAGTCGAGGTGCCTAAAGTGGCAACCCAGACTCATAAGACTGTTGGTGGTGTAGAGCTTCCTGTAGCCGCATGGCGTTCGTACTTAAATATGGAACTAACCATTCCAATTTTCGCTGTCTCTTATACACATCTCCGAGCCCACGAGACA
+
BBBBBFBADBAAGGGFGGGGGGAGHHHGGHC2FGFFHHHGHGHHHHEEFGGGGFG5FGHHFHHHHFHFFEGEEFH1FEGGGE?FGGGGHHHHHH3@GHHHFH3FHGGFHHHHHDEGGF/FGHGHHGGGGGGHHHF1C/@DGEHGGCCDGC
@M02034:409:000000000-BFKT7:1:1103:16079:8622 1:N:0:35
AAAGTCGAGGTGCCTAAAGTGGCAACCCAGACTCTGAATAGTGTTGGTGGTGTAGAGCTTCCTGTAGCCGCATGGCGTTCGTACTTAAATATGGAACTAACCATTCCAATTTTCGCTGTCTCTTATACACATCTCCGAGCCCACGAGACA
+
CCCCBFCCCCBBGGGGGGGGGGGHHHHGGHHGHHHHFHHHHHHHHHHEFGFFHHHGHHHHHHHHGHHHHGGGGGHHGGGGGGHHHHHHHHHHHHGGHHHGHHGHHHGHHHHHHHGGGGGHHHHHHHHHGHFHHHHGGCGGGGHGGGGGGE
@M02034:409:000000000-BFKT7:1:1103:27397:8634 1:N:0:35
AAAGTCGAGGTGCCTAAAGTGGCAACCCAGACTAATCAGAAGGTTGGTGGTGTAGAGCTTCCTGTAGCCGCATGGCGTTCGTACTTAAATATGGAACTAACCATTCCAATTTTCGCTGTCTCTTATACACATCTCCGAGCCCACGAGAC
+
AAA?3BAABBBBGGGGGGGGGGGHHAGEFHHGHHHF3BG3FGHC3GFGFDEGHHHGGGFHHHHGFGGFHECFGFHHG?EFG1GHHHGFFGHFHHFFFFBFEFBHBFFGFHGFHFEEEGGHHE4FEH3GF2F2BGB2?BB?/??</>DGG
@M02034:409:000000000-BFKT7:1:1103:22531:8636 1:N:0:35
AAAGTCGAGGTGCCTAAAGTGGCAACCCAGAC
+
>AAAADAADDAAFGGGGGGAD1BAAAGEA00A
@M02034:409:000000000-BFKT7:1:1103:13871:8639 1:N:0:35
AAAGTCGAGGTGCCTAAAGTGGCAACCCAGACTCCTGGGCAGGTTGGTGGTGTAGAGCTTCCTGTAGCCGCATGGCGTTCGTACTTAAATATGGAACTAACCATTCCAATTTTCGCTGTCTCTTATACACATCTCCGAGCCCACGAGAC
+
ABBBBF@ABBAAGGGDFGGGGFGHHHGGGHGGHHHHHGGHHGGHHHGGGGEEHHHDGHHHHHHHHHHHHGGGGGHHGGGGGGFHHHHHDGFHHGFFFHGHHHGHHHGHEGHHHHGGGGGHHHHHFHGHHHFHGHFHE/BBFGHGG?CDG
@M02034:409:000000000-BFKT7:1:1103:8387:8643 1:N:0:35
AAAGTCGAGGTGCCTAAAGTGGCAACCCAGACTGTGGGTTCTGTTGGTGGTGTAGAGCTTCCTGTAGCCGCATGGCGTTCGTACTTAAATATGGAACTAACCATTCCAATTTTCGCTGTCTCTTATACACATCTCCGAGCCCACGAGACA
+
ABBBAFABDD>AGGGGEFFFDGEGHGHGGHGCGHFGHGG2FGHHHHHEAEEFBFHFFFHEHHHHHFHGHGGGEGHHGFGFEGHHHHHFFHHHHBDGGGFCGGGGFFEGHHHHHH/<EEEGFFHF4FGHHGDHHHFFGGGCCCGGGGGGGG
@M02034:409:000000000-BFKT7:1:1103:23401:8645 1:N:0:35
AAAGTCGAGGTGCCTAAAGTGGCAACCCAGACTGGGCAGCAGGTTGGTGGTGTAGAGCTTCCTGTAGCCGCATGGCGTTCGTACTTAAATATGGAACTAACCATTCCAATTTTCGCTGTCTCTTATACACATCTCCGAGCCCACGAGACA
+
CCCCCFBCCCCCGGGGGGGGGGGHHHHGGHHGHHHHHHGGHHHFGHGEGGFGHHHFGHGHHHHHHHHHHGGGGGHFFEFFEEGHHHHHHHHHHHGHFHHGHHHHHHHHHHHHHHGGGGFFGHHHHHHHHFHHHHHHE>DCFEGFGGGGGF
@M02034:409:000000000-BFKT7:1:1103:24216:8650 1:N:0:35
AAAGTCGAGGTGCCTAAAGTGGCAACCCAGACTTGTCAGCCGGTTGGTGGTGTAGAGCTTCCTGTAGCCGCATGGCGTTCGTACTTAAATATGGAACTAACCATTCCAATTTTCGCTGTCTCTTATACACATCTCCGAGCCCACGAGACA
+
BCCBCFACCCBCGGGGGGGGGGGHHHHGGHHGHHC5B5FBFEFEEGGEFGEFHHHHGHHHHHHHHHHHHGGGGGHGGGGGGGHHHHHHHHHHHHGHGHHHGHHHHHHHHHHHHHGGGGGHHGHHHHHHHHHFHHHHGCCDGGHGGGGGGC
@M02034:409:000000000-BFKT7:1:1103:3667:8655 1:N:0:35
AAAGTCGAGGTGCCTAAAGTGGCAACCCAGACTACGGATAAGGTTGGTGGTGTAGAGCTTCCTGTAGCCGCATGGCGTTCGTACTTAAATATGGAACTAACCATTCCAATTTTCGCTGTCTCTTATACACATCTCCGAGCCCACGAGACA
+
CBCCCFABBBBCGGGBFGFFGGGHHHHGGH2FHG3EGGGGGHHFGHG1FEEFFFGFDGHHHHHHGHHHHGGGGGHHGEFGGGHHHHHHHGHHHHHHFHGFHHEHHHHHHHHHHHGGGGGGGHHHHHGHHFHFHHDGGCFDBFHGGGGGGF
@M02034:409:000000000-BFKT7:1:1103:9169:8662 1:N:0:35
AAAGTCGAGGTGCCTAAAGTGGCAACCCAGACTACGCA
+
ABBBADAADDBBGGGGGGGGGGFHHHHGGHHGHB32AE
@M02034:409:000000000-BFKT7:1:1103:22240:8663 1:N:0:35
AAAGTCGAGGTGCCTAAAGTGGCAACCCAGACTCAGAAGACGGTTGGTGGTGTAGAGCTTCCTGTAGCCGCATGGCGTTCGTACTTAAATATGGAACTAACCATTCCAATTTTCGCTGTCTCTTATACACATCTCCGAGCCCACGAGAC
+
AAAAAFCCCCAAGGGGGGGGGGFHFHHDGHGDHHHGGHHGHGGGGGGGGGGGHFHDGHHHFGHHGFHHHGGGGGGHEFEGEFGGHHHHHHHHHHGHHHGFHHGHHHHGHHHHHHGGGG?GHGHHHHHFDFFFHHGFGCF@GGHGGGFGG
@M02034:409:000000000-BFKT7:1:1103:24213:8668 1:N:0:35
AAAGTCGAGGTGCCTAAAGTGGCAACCCAGACTGAGACGGGGGTTGGTGGTGTAGAGCTTCCTGTAGCCGCATGGCGTTCGTACTTAAATATGGAACTAACCATTCCAATTTTCGCTGTCTCTTATACACATCTCCGAGCCCACGAGACA
+
BAAABFBBBB2AGGGGEGGFGFCBFHHGGHDAGHGHHHGDGGGEGGGEFGGGGHHDGFHHHGHHHFHFHGGCGGHHEFGGGGFHHHHHHHFHHHBGHHEEGHFFFHHEFGHHHHCDGGEGHGGHFHGHGGHHHH?<C<-@?FHGGGGFG<
@M02034:409:000000000-BFKT7:1:1103:4694:8677 1:N:0:35
AAAGTCGAGGTGCCTAAAGTGGCAACCCAGACTAATTCGCCTGTTGGTGGTGTAGAGCTTCCTGTAGCCGCATGGCGTTCGTACTTAAATATGGAACTAACCATTCCAATTTTCGCTGTCTCTTATACACATCTCCGAGCCCACGAGACA
+
BBBBBFABDBBAGGGBBGGBGGGHHGHGGHHGHHFHFGFFGGHHHHHGFGGEHHGGGHGHHHHHHHHHHGG@EEGHCGGGGE2GGHEGEGHHHGGFFFGHHHHHHHFHGHHHHHGGG?FHHHHHHHFH?FDHHFFF//<@BFEF?CG/E?
@M02034:409:000000000-BFKT7:1:1103:11590:8677 1:N:0:35
AAAGTCGAGGTGCCTAAAGTGGCAACCCAGACTAAGCCGGAGGTTGGTGGTGTAGAGCTTCCTGTAGCCGCATGGCGTTCGTACTTAAATATGGAACTAACCATTCCAATTTTCGCTGTCTCTTATACACATCTCCGAGCCCACGAGACA
+
CCDDCFBCCCBCGGGGGGGGGGGHHHHGGHHGHGHFHHGGEEGGHHGGGGGGHHHEGHHHHHHHHHHHHGGGGGHGGGGGGGHHHHHHHHHHHEGGFHHHHHHGHHHHHHHHHHGGGGFHGHHHGHHHFHFHHHHFG<DCGGHGGGGGGB
@M02034:409:000000000-BFKT7:1:1103:22614:8678 1:N:0:35
AAAGTCGAGGTGCCTAAAGTGGCAACCCAGACTCAGAAGAATGTTGGTGGTGTAGAGCTTCCTGTAGCCGCATGGCGTTCGTACTTAAATATGGAACTAACCATTCCAATTTTCGCTGTCTCTTATACACATCTCCGAGCCC
+
>1>1AFA?DD11BFG11BEBFGFCBHFEFGHEFHG11DGFHGFDGFCAFCFFGHH21F1GGGHGHHHGHGGCEEHFEGGFEFFHHGB@1GFGF1FFHHEBHGHFBGFF2GFFBG?EEEGHD2FBEGD22CBGG1F</B/>>C
@M02034:409:000000000-BFKT7:1:1103:4545:8682 1:N:0:35
AAAGTCGAGGTGCCTAAAGTGGCAACCCAGACTAATAATGATGTTGGTGGTGTAGAGCTTCCTGTAGCCGCATGGCGTTCGTACTTAAATATGGAACTAACCATTCCAATTTTCGCTGTCTCTTATACACATCTCCGAGCCCACGAGACA
+
CBCCCFBCCCBCGGGGGGGGGGGHHHHGGHH2FEAGGGGHFHHGEGHFFGGGFFGDFGHHGHHHGGGFGEGAEEHHGGCGGGHHHHHFGGFFFH3FFHHHHGFGFFHFGGHHHGGGGFFGHHHFFGHFFFFHGGHFFDGGGGHGGGGGG=
@M02034:409:000000000-BFKT7:1:1103:26243:8682 1:N:0:35
AAAGTCGAGGTGCCTAAAGTGGCAACCCAGACTAAGAGTGGGGTTGGTGGTGTAGAGCTTCCTGTAGCCGCATGGCGTTCGTACTTAAATATGGAACTAACCATTCCAATTTTCGCTGTCTCTTATACACATCTCCGAGCCCACGAGACA
+
BBBBBFAADDABFGG5FFGGFGGFBGFFEGHGHFHFHGHHGHGGGGGGFEGGHHGBGGHHHHHGHFHGHGGGGGFHGFGGGGHHHHHHFGHHHFHHHHFHHHBFGHHG?FGHHGGGG?CFFHHHBHHH2CGHFHGH?C//<FHG?@/<A>
@M02034:409:000000000-BFKT7:1:1103:22639:8683 1:N:0:35
AAAGTCGAGGTGCCTAAAGTGGCAACCCAGACTCAGAAGAATGTTGGTGGTGTAGAGCTTCCTGTAGCCGCATGGCGTTCGTACTTAAATATGGAACTAACCATTCCAATTTTCGCTGTCTCTTATACACATCTCCGAGCCCACGAGAC
+
BBBBBFAA@DABGGGFGGGFGGFHHHHGCHHGGGHHBFGFHFGFGHHEGGGFHHH5DGHHHHHHHFHHHGGGEGHHGGGGGGFHHHGGBGFHGHGHFHGHHHHGHHGGDFHHHHEGGDGHHHHHBGFGBGHHHHHFF//BCGGEC//?C
@M02034:409:000000000-BFKT7:1:1103:26263:8684 1:N:0:35
AAAGTCGAGGTGCCTAAAGTGGCAACCCAGACTAAGAGTGGGGTTGGTGGTGTAGAGCTTCCTGTAGCCGCATGGCGTTCGTACTTAAATATGGAACTAACCATTCCAATTTTCGCTGTCTCTTATACACATCTCCGAGCCCACGAGACA
+
AABAAFBABBBBGGG5ABFEGGEHHHHGGHGGHHHHHHHHGHGEGGGFGGGGHHHFGHHHHHHHFGHFGEEEFGHHFEGFEEGHHHHHHHHHHHFFGHGHGHGGFHFFHHHHHFGGGGGHHHGHFHHFFBGFHGFDEBCBFGHFGGGGGF
@M02034:409:000000000-BFKT7:1:1103:4668:8687 1:N:0:35
AAAGTCGAGGTGCCTAAAGTGGCAACCCAGACTAATTCGCCTGTTGGTGGTGTAGAGCTTCCTGTAGCCGCATGGCGTTCGTACTTAAATATGGAACTAACCATTCCAATTTTCGCTGTCTCTTATACACATCTCCGAGCCCACGAGACA
+
BBBBBFBBBBABGGGGFFGGGGGHHHHGGHHGH3FG5DFEEFHHHHEGGGEFHEHHHHHHHHHHHHHHHGGGGGHHGGGGGGGHHHFG@FFHHFFHFHFBGHHHHHHHHHHHHHGGGGGGHHHHHHGFBGDHGGGFDGGGCEHE@CGGG<
@M02034:409:000000000-BFKT7:1:1103:4563:8688 1:N:0:35
AAAGTCGAGGTGCCTAAAGTGGCAACCCAGACTAATAATGATGTTGGTGGTGTAGAGCTTCCTGTAGCCGCATGGCGTTCGTACTTAAATATGGAACTAACCATTCCAATTTTCGCTGTCTCTTATACACATCTCCGAGCCCACGAGACA
+
BBBBBFBBBBABFGGGFGGGGGGHHHGGGHGGHHGGHHHG5FGF5FCEEEEGHGHGGHHHFHHHFGHFHEEEGGHFGEGGGGHHHHHH3GHFHBFDGHFGFCBGHGGFGHHHHGGGGGEGHHHHGG?GGCDGHFFGGC?CCG/F/B@EE<
@M02034:409:000000000-BFKT7:1:1103:8639:8690 1:N:0:35
AAAGTCGAGGTGCCTAAAGTGGCAACCCAGACTCCTAATCATGTTGGTGGTGTAGAGCTTCCTGTAGCCGCATGGCGTTCGTACTTAAATATGGAACTAACCTTTCCAATTTTCGCTGT
+
ABBBBFBCCCCBGGGBGGGGGGGHHHHGFGC2FGA3GFH3ADEH5GC2AA2BA3B555FFHEBFA5DF3BE0>B11EEEEE>F1F@FFEGFDF@F33BFGHC3D?FGGFGGHH4>>//?
@M02034:409:000000000-BFKT7:1:1103:11725:8692 1:N:0:35
AAAGTCGAGGTGCCTAAAGTGACAACCCAGACTTGTAATCCTGTTGGTGGTGTAGAGCTTCCTGTAGCCGCATGGCGTTCGTACTTAAATATGGAACTAACCATTCCAATTTTCGCTGTCTCTTATACACATCTCCGAGCCCACGAGACA
+
CCCCCFBBCCCCGGGGGGGGGGHHHHGGGHHGHHHHHHHHHHHHHHHFGGGGHHHFHHHHHHHHHHHHHGGGGGHHGGGGGGHHHHHHHHHHHHHHHHGHHHHGHHHHHHHHHHGGGGGHHHHHHHHHHHGHHHHHF@GCGGHGGGGGGH
@M02034:409:000000000-BFKT7:1:1103:12494:8693 1:N:0:35
AAAGTCGAGGTGCCTAAAGTGGCAACCCAGACTGAGCAGAAGGTTGGTGGTGTAGAGCTTCCTGTAGCCGCATGGCGTTCGTACTTAAATATGGAACTAACCATTCCAATTTTCGCTGTCTCTTATACACATCTCCGAGCCCACGAGACA
+
BCBCBFBBCCBCGGGEGFGGGGGHHHHGGHHGHHHHHHHFHHHGHHGFFGEGHHHHHHHHHHHHHHHHHGGGGGHHGGGGGFGHHHHHHHHHHHHHGHGHHHGHHHHHHHHHHHGGGGGHHHHHHHHHHHHHHFGFG@GCGEHGGGGGGC
@M02034:409:000000000-BFKT7:1:1103:6481:8693 1:N:0:35
AAAGTCGAGGTGCCTAAAGTGGCAACCCAGACTAGTACTGGGGTTGGTGGTGTAGAGCTTCCTGTAGCCGCATGGCGTTCGTACTTAAATATGGAACTAACCATTCCAATTTTCGCTGTCTCTTATACACATCTCCGAGCCCACGAGAC
+
CBCCCFCCCCCCGGGGFGGGGGGHHHHGGHHGHHGGHHHCGHGFGGGEFGEGHHHHHHHHHHHHGHHHHGGCFGHHGGGGGGHHHHFGHHHHHHHHGHHHHHGHHHGHHHHHHHGGGGGGHHHHHHHHFGGHGHHGGDFGGGHGGGGGG
@M02034:409:000000000-BFKT7:1:1103:16140:8695 1:N:0:35
AAAGTCGAGGTGCCTAAAGTGGCAACCCAGACTACTAC
+
CCCCCFCCCCBCGGGGGGGGGGGHHHHGGHHGHH3F55
@M02034:409:000000000-BFKT7:1:1103:27930:8699 1:N:0:35
AAAGTCGAGGTGCCTAAAGTGGCAACCCAGACTGTGGGTGGTGTAGAGCTTCCTGTAGCCGCATGGCGTTCGTACTTAAATATGGAACTAACCATTCCAATTTTCGCTGTCTCTTATACACATCTCCGAGCCCACGAGAC
+
CCCCCFCBCCBBGGGDGGGGGGGHHHHGGHAFHHHEHGGGGGGGFG55GHHHHHHHHHHHGGGGGHHGEGGGGHHHHHHGHHHHHGHHHHHHHHHHHHHHHHHHHGGGGGHHHHHHHHHGHHHHHHHGCGGGGHGGGGGG
@M02034:409:000000000-BFKT7:1:1103:4541:8700 1:N:0:35
AAAGTCGAGGTGCCTAAAGTGGCAACCCAGACTAATAATGATGTTGGTGGTGTAGAGCTTCCTGTAGCCGCATGGCGTTCGTACTTAAATATGGAACTAACCATTCCAATTTTCGCTGTCTCTTATACACATCTCCGAGCCCACGAGAC
+
A3A>AFBBBBAAGFGGGGGGFGGHFHHGGGHGHHGBGHBBFFGHHFHGEGFFGHHGHHHHGGHHHHHHHGEGGGHHGGGFEG2EGHGGHHFFGGFEHHFGHHHHGHGHDFGHHHGGGGGFHGHHHHEFGHEHFGHGA//B@FEGGGG?E
@M02034:409:000000000-BFKT7:1:1103:22441:8701 1:N:0:35
AAAGTCGAGGTGCCTAAAGTGGCAACCCAGACTGGGAATGAGGTTGGTGGTGTAGAGCTTCCTGTAGCCGCATGGCGTTCGTACTTAAATATGGAACTAACCATTCCAATTTTCGCTGTCTCTTATACACATCTCCGAGCCCACGAGACA
+
CCCCCFCCCCBCGGGGGGGGGGGHHHHGGHHGHHHHHHHHHHHHHHGFFGFFGHHGHHHHHHHHHHHHHGGGGGHHGGGGGGHHHHHGHHHHHGHHHHHGHHHHHHGHHHHHHHGGGGGGHHHHHHHHHHGGHHGFFCGDGGGGGGGGGG
@M02034:409:000000000-BFKT7:1:1103:22609:8705 1:N:0:35
AAAGTCGAGGTGCCTAAAGTGGCAACCCAGACTAGTTCGGGTGTTGGTGGTGTAGAGCTTCCTGTAGCCGCATGGCGTTCGTACTTAAATATGGAACTAACCATTCCAATTTTCGCTGTCTTACACATCTCCGAGCCCACGAGACAGGCA
+
BBBBBFBBBBBBGGGFGGGFGGGHHHHGGHFGHHHGGHGGGHGGGHHGGGAFHHHAGHHHHHHHFHHHHGGGGGHHGGGGGF2GHHHF@GGHHGGFFGFFHHFHHHGHHGHHHHGGGGGHHHGFDGGFGHHHFGG??FGCDGGGGHHEGA
@M02034:409:000000000-BFKT7:1:1103:22236:8710 1:N:0:35
AAAGTCGAGGTGCCTAAAGTGGCAACCCAGACTAAGAATAATGTTGGTGGTGTAGAGCTTCCTGTAGCCGCATGGCGTTCGTACTTAAATATGGAACTAACCATTCCAATTT
+
CCCCCFCBCCCCGGGFFGGGGGGHHHHGGHH2GF3A3AFBDDGGDGFAA2FFA3F5B5BB5FGFGDG53EEAEDF1>>>FEA??FEGGGFHGGF33FGHH3?3B3BF??FEH
@M02034:409:000000000-BFKT7:1:1103:11521:8712 1:N:0:35
AAAGTCGAGGTGCCTAAAGTGGCAACCCAGACTGCGGTGGGGGTTGGTGGTGTAGAGCTTCCTGTAGCCGCATGGCGTTCGTACTTAAATATGGAACTAACCATTCCAATTTTCGCTGTCTCTTATACACATCTCCGAGCCCACGAGACA
+
BBBBBFBABBAAGGGFFGGDGGFFHHHGGHHGHHHGGEEEGGGGGGGGFGGGHHHFHHHHHHHHHHHHHGGGGGHHGGGGGGHHHHHHFHHHHHGFHHHGGHHHHHHFHHHHHHGGGGGHHHHHHHFHGHGHHHHHGCGCGGHGGFGGGC
@M02034:409:000000000-BFKT7:1:1103:7503:8712 1:N:0:35
AAAGTCGAGGTGCCTAAAGTGGCAACCCAGACTAATAATTATGTTGGTGGTGTAGAGCTTCCTGTAGCCGCATGGCGTTCGTACTTAAATATGGAACTAACCATTCCAATTTTCGCTGTCTCTTATACACATCTCCGAGCCCACGAGACA
+
BBBBBFBBBBBBGGGGGGGFGGFGHHHGGGHFHHHHGHHHGHHGHHHGFGFFHHHGHHHHHHHHHHHHHGEGGGHHFEGGFGHHHHEGHHHHHGGGHHHGHHFHHHGHGHHHHHGGGGGGHHHHHHGHGHHHHHGGGDGFCGHGGGGGGG
@M02034:409:000000000-BFKT7:1:1103:8402:8715 1:N:0:35
AAAGTCGAGGTGCCTAAAGTGGCAACCCAGACTACGTCTCATGTTGGTGGTGTAGAGCTTCCTGTAGCCGCATGGCGTTCGTACTTAAATATGGAACTAACCATTCCAATTTTCGCTGTCTCTTATACACATCTCCGAGCCCACGAGACA
+
BBBBBFBBBBABGGGGGGGGGGGGHHHGGHHGHHHGHHHHHHHHHHHEFFEFGFHDGHHHHGHHHHHHHGGGGGHHGEFGGFGGHHHHHHHHHHGHHHHHHHHHHHHHHHHHHHGGGGGHHHHHHHHHGHGHGHHFCBDCFGHGGGGGGH
@M02034:409:000000000-BFKT7:1:1103:22432:8716 1:N:0:35
AAAGTCGAGGTGCCTAAAGTGGCAACCCAGAATGGGAATGAGAATGGTGGTGTAGAGCTTCCTGTAGCCGCAT
+
AAAAAF1>A>>ACFGBG1BAFBBFCGHGGA00FB1A0AFGFC11BFBD1/BF/1F21D1BFGFFGBGH1EE/B
@M02034:409:000000000-BFKT7:1:1103:22912:8716 1:N:0:35
AAAAGTCGAGGTGCCTAAAGTGGCAACCCAGACTCATAATAAGGTTGGTGGTGTAGAGCTTCCTGTAGCCGCATGGCGTTCGTACTTAAATATGGAACTAACCATTCCAATTTTCGCTGTCTCTTATACACATCTCCGAGCCCACGAGAC
+
CCCCCFBBBCCAGGGGGGGGFGHFHHHHGGHHGHHHHHCHHHHHHGHGEFGEFF3GAFHHHHGHHGHHHFEEEGFH1EGGFGGHGHHGHFFGHHHHHFGHGHHHGHHEFFFGHHFEFDGGHHGHHHHGGHHHFGHHFGCCGGGGGGG?A?
@M02034:409:000000000-BFKT7:1:1103:23017:8727 1:N:0:35
AAAGTCGAGGTGCCTAAAGTGGCAACCCAGACTTCGCCTACTGTTGGTGGTGTAGAGCTTCCTGTAGCCGCATGGCGTTCGTACTTAAATATGGAACTAACCATTCCAATTTTCGCTGTCTCTTATACACATCTCCGAGCCCACGAGAC
+
BBBBBFBB?DABGGGFGGGGGGFHFHHGGHHGGHHGGGGGHHHHHHHGGGFFHHHBGHHHHHHHHHHHHGGGEGHHGGGGGGGHGHHHFHHHHGGHFHHHHHHHHHHHHHHHHHGGGGGHHHHHBGFHFHFHGHFHGCCCGGHGGGCFG
@M02034:409:000000000-BFKT7:1:1103:18161:8728 1:N:0:35
AAAGTCGAGGTGCCTAAAGTGGCAACCCAGACTGAGGCGCGGGTTGGTGGTGTAGAGCTTCCTGTAGCCGCATGGCGTTCGTACTTAAATATGGAACTAACCATTCCAATTTTCGCTGTCTCTTATACACATCTCCGAGCCCACGAGACA
+
BBBBBFBBBBBBGGGGGGGGGGGHHHHGGHHGHHHHGGGEGGCEFGGFFGEFGHHFFBHHHHHHGHHHHGGGGFFGGFGGGEHHHHGHHHHHGHGGGHHHHHEHHHGHGHHHHHGGGGGGHHHHHHHHHHGGHHHFF@FGGGHGGGGGGC
@M02034:409:000000000-BFKT7:1:1103:18142:8731 1:N:0:35
AAAGTCGAGGTGCCTAAAGTGGCAACCCAGACTGAGGCGCGGGTTGGTGGTGTAGAGCTTCCTGTAGCCGCATGGCGTTCGTACTTAAATATGGAACTAACCATTCCAATTTTCGCTGTCTCTTATACACATCTCCGAGCCCACGAGACA
+
AABBBFBBBBBBGGGG4FGFGGGHHHHGGHHGHGHHGGGGGGGEFGGEFGEFGHHGHHGHFHHHGHHGHEFGGEHGFEGGGGFHHHHHHHHHHHHHHHGGHHHHHHGHHHHHHHGGGGGGHGHHHHGHGHGHHHGGEAFCGEHGG@CEGF
@M02034:409:000000000-BFKT7:1:1103:20652:8731 1:N:0:35
AAAGTCGAGGTGCCTAAAGTGGCAACCCAGACTTCTGTTGGTGTTGGTGGTGTAGAGCTTCCTGTAGCCGCATGGCGTTCGTACTTAAATATGGAACTAACCATTCCAATTTTCGCTGTCTCTTATACACATCTCCGAGCCCACGAGACA
+
BBBBBFAADBAAGGGGGGGGGGEGHHHGGHGGHGHHHHGHHGGHGHHGGGEFGHHDGHHHHHHHHHHGHFGGGGHHGGGGGGHFHHHHHHGHHHFHHHHHHHHHHHGHGHHHHHGGGGGHHHHHHHHFHHFHGHHHF?F@FGHGGGGFGC
@M02034:409:000000000-BFKT7:1:1103:10137:8736 1:N:0:35
AAAGTCGAGGTGCCTAAAGTGGCAACCCAGACTCAGCCGCCTGTTGGTGGTGTAGAGCTTCCTGTAGCCGCATGGCGTTCGTACTTAAATATGGAACTAACCATTCCAATTTTCGCTGTCTCTTATACACATCTCCGAGCCCACGAGACA
+
BBBBBFBBBBBBGGGGGGGGGGGHGHHGGHHGHHGFHHFGGGGHHHHEGGGGGFG5FGHHHHHHHGHHHGGEEGHHGEFEGFBEGHHHHHHHHHBFHHHHHFHGHHHHHHHHHHGGGGEHHGHHHFHEHHHHHHGHG/@DGGHGGGCGGC
@M02034:409:000000000-BFKT7:1:1103:23003:8737 1:N:0:35
AAAGTCGAGGTGCCTAAAGTGGCAACCCAGACTTCGCCTACTGTTGGTGGTGTAGAGCTTCCTGTAGCCGCATGGCGTTCGTACTTAAATATGGAACTAACCATTCCAATTTTCGCTGTCTCTTATACACATCTCCGAGCCCACGAGAC
+
>AA?>BAADBBAFFGG4BGGGGFBGGFGDHHGHHHGGGGGFHHHHGGEEEEFGHHF5HHFGBGHHHHHFEGGEGGHGGGFEEFHGHGFBGFFHHBGFFBBFFHGHGF4EFBGBGGGG?EFHFHHFHD3?FGFFGF2/<</@FHGGF?DD
@M02034:409:000000000-BFKT7:1:1103:18258:8740 1:N:0:35
AAAGTCGAGGTGCCTAAAGTGGCAACCCAGACTCAGAATAAGGTTGGTGGTGTAGAGCTTCCTGTAGCCGCATGGCGTTCGTACTTAAATATGGAACTAACCATTCCAATTTTCGCTGTCTCTTATACACATCTCCGAGCCCACGAGACA
+
BBBCCFBBBCAAGGGFGGGFGGGHGHHGGHHGHHHHHHHHHHHGHHGFFGEFGHGFHHHHHHHHGHGGHGGFGGGGEFGGFFHHHHHHHHHHHGEGFHHFHHFHHHFFHHHHHHGGGGGHHHHHHHHHGFFHHHHGFCGFD/GGGGGGGC
@M02034:409:000000000-BFKT7:1:1103:15935:8741 1:N:0:35
AAAGTCGAGGTGCCTAAAGTGGCAACCCAGACTCCGGATCATGTTGGTGGTGTAGAGCTTCCTGTAGCCGCATGGCGTTCGTACTTAAATATGGAACTAACCATTCCAATTTTCGCTGTCTCTTATACACATCTCCGAGCCCACGAGACA
+
CCCCCFCCCCBCGGGGGGGFGGGHHHHGGHHGHHHGGGGGHHHHHHHGGGEFGGHFHHHHHHHHHHHHHGGGGGHHGFGGGGHHHHHHFHHHHHFGGGHHHHGHHHGHGHHHHHGGGFGHHGHHGHHHGFGHHHHEG<@BGGHGGGGGGF
@M02034:409:000000000-BFKT7:1:1103:19655:8743 1:N:0:35
AAAGTCGAGGTGCCTAAAGTGGCAACCCAGACTGCGGGTCAGGTTGGTGGTGTAGAGCTTCCTGTAGCCGCATGGCGTTCGTACTTAAATATGGAACTAACCATTCCAATTTTCGCTGTCTCTTATACACATCTCCGAGCCCACGAGACA
+
CCCCCFBBCCBCGGGGGGGGGGGHHHHGGHHGHHGGGGGGHHHHHHGEFEGFGFH5FHGHHHHHHGHFHGGGGGHHGEGGGGHHHHHHHHHHHHBGHHHHHHFHHHHHHHHHHHGGGGEFHHHHGHHHFHHHHHHBC/C@DGHGGCCAEC
@M02034:409:000000000-BFKT7:1:1103:4917:8747 1:N:0:35
AAAGTCGAGGTGCCTAAAGTGGCAACCCAGACTCCGAATCCTGTTGGTGGTGTAGAGCTTCCTGTAGCCGCATGGCGTTCGTACTTAAATATGGAACTAACCATTCCAATTTTCGCTGTCTCTTATACACATCTCCGAGCCCACGAGACA
+
AAAAADAADDBBFGG54BFFGFFGHHHGGHHGHHGGGGGGHGHFFGEBAEEFGGGDGHHHHHHHHHHHFGGGGGHFFFGGGGHHHHHGFHHHHHBDGHHGFA3GFGGFHHGHHHGGGGEGGHHHHFHHHHHHHHHFGC/BCFEGGGCGG?
@M02034:409:000000000-BFKT7:1:1103:23769:8750 1:N:0:35
AAAGTCGAGGTGCCTAAAGTGGCAACCCAGACTTGTGTTCCTGTTGGTGGTGTAGAGCTTCCTGTAGCCGCATGGCGTTCGTACTTAAATATGGAACTAACCATTCCAATTTTCGCTGTCTCTTATACACATCTCCGAGCCCACGAGACA
+
CCCCCFBBCCACGGGGGGGGGGGHHHHGGHHGHHHHHHHHHHHGHHHEFGEFHHHGHHHHHHHHGHHHHFGGGGHHGEGGGGHHHHGHHHGHHHGHHHHHHHHHGHGHHHHHHHGGGGGHHHHHHHGHGGHHHHHFGDCBGGHGGGGGGH
@M02034:409:000000000-BFKT7:1:1103:16298:8751 1:N:0:35
AAAGTCGAGGTGCCTAAAGTGGCAACCCAGACTC
+
CCCCCFBCCCBCGGGFFGGGGGGHHHHGGHHGHB
@M02034:409:000000000-BFKT7:1:1103:27306:8755 1:N:0:35
AAAGTCGAGGTGCCTAAAGTGGCAACCCAGACTAATAGTATGGTTGGTGGTGTAGTGCTTCCTGTAGCCGCAT
+
BBBBBFAABBABGGGGGGGGGF2FGHHGGHGAA3AFHH555ABDDAEEF2BEAAD5A55B5FFBA555B1E0B
@M02034:409:000000000-BFKT7:1:1103:19087:8774 1:N:0:35
AAAGTCGAGGTGCCTAAAGTGGCAACCCAGACTAGTAAGCGTGTTGGTGGTGTAGAGCTTCCTGTAGCCGCATGGCGTTCGTACTTAAATATGGAACTAACCATTCCAATTTTCGCTGTCTCTTATACACATCTCCGAGCCCACGAGACA
+
ABBBAFBBBBBBGGGGGGGFGGGHHHHGGHHGHHHHHHHHGGGGHHHFFGEFHHHGGHHHHHHGHGHHHGGEGFHGGGGGGGHHHHHHHHHHHHHFHHHGFGFHHHGHHHHHHGGGDGEFFFHHGHGFFHEHHFFBC/B/CEHGGGGGGB
@M02034:409:000000000-BFKT7:1:1103:26318:8788 1:N:0:35
AAAGTCGAGGTGCCTGAAGTGGCAACCCAGACTACGACGCAGGTTGGTGGTGTAGAGCTTCCTGTAGCCGCATGGCGTTCGTACTTAAATATGGAACTAACCATTCCAATTTTCGCTGTCTCTTATACACATCTCCGAGCCCACGAGAC
+
AABBADAADBBBGGG4B4FGGGGHHHHGAGHGHHHGGGGGEEGGHHGEFFGGGHHGHHGHHHHHHHHHHGGGGGHHGFGGGGHHHHHHHHHGHHFHGHHGFHHHHFFHHHHHHHGGGDDFHHHHFHHHDFHHGHGFD<</<FGG-<CGC
@M02034:409:000000000-BFKT7:1:1103:12047:8789 1:N:0:35
AAAGTCGAGGTGCCTAAAGTGGCAACCCAGACTAAGAATAAGGTTGGTGGTGTAGAGCTTCCTGTAGCCGCATGGCGTTCGTACTTAAATATGGAACTAACCATTCCAATTTTCGCTGTCTCTTATACACATCTCCGAGCCCACGAGACA
+
BBBBBFBADDBBFGGGFGFGGGGHGHHFGHHGFHHGHHHHHHGBFGGEFGGGHHHDBEHHHGHFEGHHHGGGGGHHEEFFEEHHHHHHHHHHHHGGGGHFGHHHHGHHHHHHHHGGGGGGHHHHHHHFGHFFEGHHB>CFGGGFGCGGGF
@M02034:409:000000000-BFKT7:1:1103:24484:8792 1:N:0:35
AAAGTCGAGGTGCCTAAAGTGGCAACCCAGACTCAGAATCCGGTTGGTGGTGTAGAGCTTCCTGTAGCCGCATGGCGTTCGTACTTAAATATGGAACTAACCATTCCAATTTTCGCTGTCTCTTATACACATCTCCGAGCCCACGAGAC
+
BBBBBFBBBBBBGGGGGGGFGGGHHHHGGHHGHHHHHHHHFEGFGGGGGGGGHHHFHHHHHHHHHHHHHGGGGGHHGGGGGGHHHHFHFHHHHHGHHHHGHHHHHHFHHHHHHGGGGGGHHHHHGHHHGGHHHHGGEBD@GGHGGGGGG
@M02034:409:000000000-BFKT7:1:1103:21202:8796 1:N:0:35
AAAGTCGAGGTGCCTAAAGTGGCAACCCAGACTTCTACGGTGGTTGGTGGTGTAGAGCTTCCTGTAGCCGCATGGCGTTCGTACTTAAATATGGAACTAACCATTCCAATTTTCGCTGTCTCTTATAACATCTCCGAGCCCACGAGACAG
+
CCCCCFBCBDABGGGGGGGGGGGHHHHGGHAFHHHHHHGGFGGGFGGEGGEFHHHGGHHHHHHHHHHHHGGGGGHHGGGGGGHHHHHHFHHHHHHFHHFHHHHHHHHHHGHHHHGGGFGFFGHGHHFHGGHHHGFGCDGCGHGGGGGGHH
@M02034:409:000000000-BFKT7:1:1103:15564:8797 1:N:0:35
AAAGTCGAGGTGCCTAAAGTGGCAACCCAGACTCAGAAGCAGGTTGGTGGTGTAGAGCTTCCTGTAGCCGCATGGCGTTCGTACTTAAATATGGAACTAACCATTCCAATTTTCGCTGTCTCTTATACACATCTCCGAGCCCACGAGACA
+
CCCCCFCCCCBCGGGGGGGGGGGHHHHGGHHGHHHGHHHHHHHBGHGGEGGFGHHFFFHHHHHHHHHHHGGGGGHHGEGGGGHHHHHHHHHHHGGHHHHHHHHHHHHGHHHHHHGGGDFHHHHHHHHHFHFGHHHFF/BFGGHGGCGGGG
@M02034:409:000000000-BFKT7:1:1103:22380:8798 1:N:0:35
AAAGTCGAGGTGCCTAAAGTGGCAACCCAGACTGTGAGTGGTGTTGGTGGTGTAGAGCTTCCTGTAGCCGCATGGCGTTCGTACTTAAATATGGAACTAACCATTCCAATTTTCGCTGTCTCTTATACACATCTCCGA
+
BABBAFAAB2ABGGGFCGG6GGGFCHHGFHFGCHFD5FGF2FFGEEHGEGEFGHHEFFHHGHHHHHHBHGGEEDFFFFGFGEGHHGDG3F44G3@FBGFFFFHFHFBF4BFHHHF?EDEGHHGDFGFB3FFHHGG2/>
@M02034:409:000000000-BFKT7:1:1103:14881:8799 1:N:0:35
AAAGTCGAGGTGCCTAAAGTGGCAACCCAGACTAAGCAGGATGTTGGTGGTGTAGAGCTTCCTGTAGCCGCATGGCGTTCGTACTTAAATATGGAACTAACCATTCCAATTTTCGCTGTCTCTTATACACATCTCCGAGCCCACGAGACA
+
CCCCBFBBCCABGGGGGGGGGGGHHHHGGHHGHHHHHHHHFGHGHHHEFGGGHGH5FHFHHHHHHHHHHGGGGGGHGEGGGGHHHHHHHHHHHH3FGHHHHHGFHHHHHGHHHHGGGGGGHHHHGHHHFHGHHHHFF@FGGGHGCGFADC
@M02034:409:000000000-BFKT7:1:1103:11125:8801 1:N:0:35
AAAGTCGAGGTGCCTAAAGTGGCAACCCAGACTCAGAAGCAGGTTGGTGGTGTAGAGCTTCCTGTAGCCGCATGGCGTTCGTACTTAAATATGGAACTAACCATTCCAATTTTCGCTGTCTCTTATACACATCTCCGAGCCCACGAGACA
+
BABBBFBBB@ABGGG5BEFDGGGHHHHGFEHGHHCHHHHHGHHHBGGEFGGGHHHHHHHHHHGHHGHHHGGGGGHHGGGGCGHHHHGH3GBHH3BGHGFCGFBFHGFHHHHHHHGGGGGEHHHHGHFFFFFHHHGFD@DCGEHGGGGGGF
@M02034:409:000000000-BFKT7:1:1103:23956:8804 1:N:0:35
AAAGTCGAGGTGCCTAAAGTGGCAACCCAGACTGCGAAGGATGTTGGTGGTGTAGAGCTTCCTGTAGCCGCATGGCGTTCGTACTTAAATATGGAACTAACCATTCCAATTTTCGCTGTCTCTTATACACATCTCCGAGCCCACGAGACA
+
CCCCCFCBCCBCGGGGGGGGGGGHHHHGGHHGHHHGGGGGHHHGHHHGFGEGGFHFGHHHHHHHHHHHHFGGGGHGGEGGGGHHHHHHHHHHGHFFFHHGHHGHHHGHHHHHHHGGGGGHHHHHGHHHHHHHHHGFDCGGGGHGGCGGGF
@M02034:409:000000000-BFKT7:1:1103:9000:8805 1:N:0:35
AAAGTCGAGGTGCCTAAAGTGGCAACCCAGACTAATTCTTCGGTTGGTGGTGTAGAGCTTCCTGTAGCCGCATGGCGTTCGTACTTAAATATGGAACTAACCATTCCAATTTTCGCTGTCTCTTATACACATCTCCGAGCCCACGAGACA
+
BCCCCFCCCCABGGGGGGGGGGGHHHHGGHHGHHHHHFHGHHGGAEAAA?EF1AG5BEHHHHHHGFGFFGE@EEE1E?ECE?BFGHFGFGHFGB3@BGHGCF3FHHHFFGGHHFFGGFEGFHHHDFHHFHFGHHHBC<C/CEEFGGCD?G
@M02034:409:000000000-BFKT7:1:1103:26323:8809 1:N:0:35
AAAGTCGAGGTGCCTAAAGTGGCAACCCAGACTACGACGCAGGTTGGTGGTGTAGAGCTTCCTGTAGCCGCATGGCGTTCGTACTTAACTAGGGAACTAACCATTCCAATTTTCGCTGTCTCTTATAC
+
11AAAFAADD1>EGF1F11BGFFGFHHGG0CFHHHEEECEEEEC1F/AA/BAA11EEFEF1@GB122DB/>>E/FGC>/?/EE/EF2B12B1B?0E/B<11FFG12>F2FFDGHC/<<?1FGHF1>2D
@M02034:409:000000000-BFKT7:1:1103:11113:8814 1:N:0:35
AAAGTCGAGGTGCCTAAAGTGGCAACCCAGACTCAGAAGCAGGTTGGTGGTGTAGAGCTTCCTGTAGCCGCATGGCGTTCGTACTTAAATATGGAACTAACCATTCCAATTTTCGCTGTCTCTTATACACATCTCCGAGCCCACGAGACA
+
BBBBADAA>@AAGGGAGGD6FGG4GHA?EGHGCHHHHHHBCGEEGH?AAEEFADG5FGHHHFHHFFF5EEEEGGHCEEEEFGHHHFGHHHHGHHBGHHFFGA3BGGGFHHGHH4E/<E?DGDGGFBG??GB1FFFGG?CGGGHG?GDGGE
@M02034:409:000000000-BFKT7:1:1103:15555:8817 1:N:0:35
AAAGTCGAGGTGCCTAAAGTGGCAACCCAGACTGGGGGGGGGGTTGGTGGTGTAGAGCTTCCTGTAGCCGCATGGCGTTCGTACTTAAATATGGAACTAACCATTCCAATTTTCGCTGTCTCTTATACA
+
CBCCBFBABCBBGGGGGGGGGGGHHHHGGHHGHCHA22><-@BDFFFFFFFFFFFFFFFFFFFFFFFFFFFFFFFFFFFFFFFFFFFFFFFFFFFFFFFFFFFFFFFFFFFFFFFFFFFFFFFFFFFFF
@M02034:409:000000000-BFKT7:1:1103:5161:8829 1:N:0:35
AAAGTCGAGGTGCCTAAAGTGGCAACCCAGACTGGGGAGCGTGTTGGTGGTGTAGAGCTTCCTGTAGCCGCATGGCGTTCGTACTTAAATATGGAACTAACCATTCCAATTTTCGCTGTCTCTTATACACATCTCCGAGCCCACGAGACA
+
ABBBAFABBBBAGGGGGGGGGGGHGHHGGHHGHF2AEGGGCGEEFHHEGDEFGGHHHHHHHHHHGHHHHGGGGGHHGGGGGFHGHHHHFHHHHHHBFHGGGHGHHHHHGHHHHHGFGDFFHGHGHHEFGGFHHHFFGC/<CCGEGGFGD<
@M02034:409:000000000-BFKT7:1:1103:19452:8837 1:N:0:35
AAAGTCGAGGTGCCTAAAGTGGCAACCCAGACTAAGTCTTCGGTTGGTGGTGTAGAGCTTCCTGTAGCCGCATGGCGTTCGTACTTAAATATGGAACTAACCATTCCAATTTTCGCTGTCTCTTATACACATCTCCGAGCCCACGAGACA
+
CCCCCFCCCCCCGGGGGGGGGGGHHHHGGHHFHFHHHHHHHHGGGGGEFEEGGHHBGHHHHHHHHHHFFGGFGGHHGGGGGGHHHHHFHHHHHHGHFHHHHAEFGHGEHGGHHHEGGGEHHHHGGHFGFFHFHHHGG<DGCGHGGGGGGB
@M02034:409:000000000-BFKT7:1:1103:17496:8838 1:N:0:35
AAAGTCGAGGTGCCTAAAGTGGCAACCCAGACTGAGAAGCGTGTAGGTGGTG
+
>>>11B1A>A1A1G1FGGGBGGAEHHHEF0FF11F1FGEBEGC/0D1AF//B
@M02034:409:000000000-BFKT7:1:1103:23339:8855 1:N:0:35
AAAGTCGAGGTGCCTAAAGTGGCAACCCAGACTCATAAGAATGTTGGTGGTGTAGAGCTTCCTGTAGCCGCATGGCGTTCGTACTTAAATATGGAACTAACCATTCCAATTTTCGCTGTCTCTTATACACATCTCCGAGCCCACGAGACA
+
AAABAFBABBABGGGGFGGGGGGHHHHGGHHGHHHHHHHGFGGHHHHEFDGGHGH5GFHHGHHHHHHHHEGEFGHHGEEGGGHHHHHFHHGHHGBDEGFGFFHFGFHDFFHHGGEGGGEGHGHHHHGGHHHFFHH2?/@CGEHGGFGGGF
@M02034:409:000000000-BFKT7:1:1103:17493:8855 1:N:0:35
AAAGTCGAGGTGCCTAAAGTGGCAACCCAGACTGAGAAGCGTGTTGGTGGTGTAGAGCTTCCTGTAGCCGCATGGCGTTCGTACTTAAATATGGAACTAACCATTCCAATTTTCGCTGTCTCTTATACACATCTCCGAGCCCACGAGACA
+
BBBBBFBBBBAAGGGGFFGGGGGHGHHGGHHGGHGHGHHHGGGGHHHEGGGGFHH5GHHHHHHHHHHHHGGGGGHHGGGGGGHHHHGGHHHHHGGFHHHGFHGHHHHGHHHHHHGGGGGHHHHHHHGFFHFHFGFHF@GCGGHGG?DGGF
@M02034:409:000000000-BFKT7:1:1103:9863:8861 1:N:0:35
AAAGTCGAGGTGCCTAAAGTGGCAACCCAG
+
@ABBBFBBBBAAGGGGFGGEGFGHGHHEFG
@M02034:409:000000000-BFKT7:1:1103:17355:8873 1:N:0:35
AAAGTCGAGGTGCCTAAAGTGGCAACCCAGACTAAGAATA
+
CCCCCFABBCCCGGGGGGGGGGGHHHHGGHHGHHHH35F5
@M02034:409:000000000-BFKT7:1:1103:5394:8877 1:N:0:35
AAAGTCGAGGTGCCTAAAGTGGCAACCCAGACTTTGGTTGGTGGTGTAGAGCTTCCTGTAGCCGCATGGCGTTCGTACTTAAATATGGAACTAACCATTCCAATTTTCGCTGTCTCTTATACACATCTCCGAGCCCACGAGACAGGCAGA
+
BCCCBFBBCCBCGGGFGGGGGGGHHHHGGHHGHGHHHGHGGGGGEFHHGHHHHHHHHFGDGFHGGGGGHHGEGGGGHHHHHHHHFHHHHFFHBGHGFGFHHFHHHHHHGGGGGHGHHHHHHHFBGGFHFHFFGGGGHGGBCEFHHEFHGF
@M02034:409:000000000-BFKT7:1:1103:22375:8879 1:N:0:35
AAAGTCGAGGTGCCTAAAGTGGCAACCCAGACTGTTAATACTGTTGGTGGTGTAGAGCTTCCTGTAGCCGCATGGCGTTCGTACTTAAATATGGAACTAACCATTCCAATTTTCGCTGTCTCTTATACACATCTCCGAGCCCACGAGACA
+
CCCCCFCCCCABGGGGGGGFGGGHHHHGGHHGHHHHHHHHHHHHHHHEFGGGHHHFHHHHHHHHHHHHHGGGGGHHGFGGGGHHHHHHGHHHHHHHHHGGHHGHHHHHHHHHHHGGGGGHHHHHHHHHHHGHHHHHGCGCGGHGGGGGGG
@M02034:409:000000000-BFKT7:1:1103:8297:8888 1:N:0:35
AAAGTCGAGGTGCCTAAAGTGGCAACCCAGACTAAGCAGCAGGTTGGTGGTGTAGAGCTTCCTGTAGCCGCATGGCGTTCGTACTTAAATATGGAACTAACCATTCCAATTTTCGCTGTCTCTTATACACATCTCCGAGCCCACGAGAC
+
AAAAAF?ADDAABGGGGGGGGC0AFCFEFHHGHHGHAGG0FFGGFHEEFEEFFBG2F1GGDFHGGEFFFE@EFEHFE/EFEB>FHFFDGGDFGH1FGHHHHHFGHGHGHHHHHFEGGGEGGHGHEFFHFCFFHHHB/@CBGEHGGCCCG
@M02034:409:000000000-BFKT7:1:1103:13959:8889 1:N:0:35
AAAGTCGAGGTGCCTAAAGTGGCAACCCAGACTGGTGATAGGGTTGGTGGTGTAGAGCTTCCTGTAGCCGCATGGCGTTCGTACTTAAATATGGAACTAACCATTCCAATTTTCGCT
+
CCCCCFBCCCBCGGGGGGGGGGGHHHHGGHH2GG2FG5G5B3FGF?FGE1EF13F555BF5FFAA5A5AAE0EEF10>>FE?2?FFHDGFHDE333BFGH303B?4D44D?HD4/<E
@M02034:409:000000000-BFKT7:1:1103:15265:8890 1:N:0:35
AAAGTCGAGGTGCCTAAAGTGGCAACCCAGACTAATGCTAAGGTTG
+
CCCCCFBCCCCCGGGGFGGGGGGHHHHGGHHCH33FHFH553FGBG
@M02034:409:000000000-BFKT7:1:1103:25561:8910 1:N:0:35
AAAGTCGAGGTGCCTAAAGTGGCAACCCAGACTCCGCCTGGGGTTGGTGGTGTAGAGCTTCCTGTAGCCGCATGGCGTTCGTACTTAAATATGGAACTAACCATTCCAATTTTCGCTGTCTCTTATACACATCTCCGAGCCCACGAGACA
+
BBBCBFCBCCBCGGGGGGGGGGGHHHHGGHHGHHHGGGGHHGGFGGGGFGGFHHHFGHHHHHHHGHHHHGGEGGHHGGGGGGHHHHHHGHHHGHFFFHHHHHEHHHHGHHHHHHGGGGGHHHHHHFHHFFHHHHFHGBGGGGGGGGGGGF
@M02034:409:000000000-BFKT7:1:1103:3837:8916 1:N:0:35
AAAGTCGAGGTGCCTAAAGTGGCAACCCAGACTCCTCCGCCTGTTGGTGGTGTAGAGCTTCCTGTAGCCGCATGGCGTTCGTACTTAAATATGGAACTAACCATTCCAATTTTCGCTGTCTCTTATACACATCTCCGAGCCCACGAGACA
+
BABBAD>>@@ABGGGG4DGGGGGHHHFFFH2FHGHHHHGGGGHGHGHGG?EFHHHFFHHHGHHHHHHFFEEEEGFHEEGGGGHHHHHHBGHHHG3FGHEHHHBFDGFGHGHHHHGGGGGHGHHH1GGHGHFFHGGGAB//CGGECDC/C?
@M02034:409:000000000-BFKT7:1:1103:10203:8918 1:N:0:35
AAAGTCGAGGTGCCTAAAGTGGCAACCCAGACTGGGGTGAGGGTTGGTGGTGTAGAGCTTCCTGTAGCCGCATGGCGTTCGTACTTAAATATGGAACTAACCATTCCAATTTTCGCTGTCTCTTATACACATCTCCGAGCCCACGAGACA
+
CCCCCFCCCCBCGGGFFFGGGGGHHHHGGHHGHHHHGEFHHGGGHGGEFGFFGHHDGHHHHGHHHGHHHGGGGGHHGEGGGFGHHHHHHHHHHGGFGHGFHHGGHHHFFHHHHHGGGGGHHHHHFHHHFHHHFHHFGCCCGGHGGGGGGB
@M02034:409:000000000-BFKT7:1:1103:10535:8923 1:N:0:35
AAAGTCGAGGTGCCTAAAGTGGCAACCCAGACTCCTCCTGCGGTTGGTGGTGTAGAGCTTCCTGTAGCCGCATGGCGTTCGTACTTAAATATGGAACTAACCATTCCAATTTTCGCTGTCCCTTATACACATCTCCGAGCCCACGAGAC
+
ABBB3DABBB>4FGGGGEFEFGGHHGHGGHHGCHHHHHHHHGGGGGGGFGAFABGEGHGHHHHHGHFGHGGGGFHHEGGGGGHHHHHGHHBGHEFGHFFGGHHHHHGFHHHHFHGGGGFFFBGBCDGFBGFBFGGHG@/<CGGGC/AEG
@M02034:409:000000000-BFKT7:1:1103:21391:8925 1:N:0:35
AAAGTCGAGGTGCCTAAAGTGGCAACCCAGACTAATAAGAGTGTTGGTGGTGTAGAGCTTCCTGTAGCCGCATGGCGTTCGTACTTAAATATGGAACTAACCATTCCAATTTTCGCTGTCTCTTATACACATCTCCGAGCCCACGAGACA
+
BBBBBFBBBBBBGGGFGGGFGGGHHHHGGHHFHHHHHHHHHHHHHHHGGGGGHHHEHHHHHHHHHHHHHGGGGGHHGEGGGGHHHHHHHHHHHHHHHHGHHHHHHHHHHHHHHHGGGGGHHGHHHHHHHHHHHHFHGCGGGGHGGCG?GG
@M02034:409:000000000-BFKT7:1:1103:12105:8931 1:N:0:35
AAAGTCGAGGTGCCTAAAGTGGCAACCCAGACT
+
AAA?ADAADDAA1EEGG1GA1FEHGGGCFCEFC
@M02034:409:000000000-BFKT7:1:1103:10541:8941 1:N:0:35
AAAGTCGAGGTGCCTAAAGTGGCAACCCAGACTCCTCCTGCGGTTGGTGGTGTAGAGCTTCCTGTAGCCGCATGGCGTTCGTACTTAAATATGGAACTAACCATTCCAATTTTCGCTGTCCCTTATACACATCTCCGAGCCCACGAGACA
+
BCCCCFCCCCCCGGGGGGGGGGGHHHHGGHHGHHHHGHHHHGGGGGGFFGEFHHHFGHHHHGHHHHHHHGGGGGHHGGGGGEGHHHHHHHHHHHGHHHHHHHHHHHHHHHHHHFFGGGGGHHHHHHHHHHGHHHHHGCGGGGHGGGGGGE
@M02034:409:000000000-BFKT7:1:1103:12271:8941 1:N:0:35
AAAGTCGAGGTGCCTAAAGTGGCAACCCAGACTAAGGAGGGTGTTGGTGGTGTAGAGCTTCCTGTAGCCGCATGGCGTTCGTACTTAAATATGGAACTAACCATTCCAATTTTCGCTGTTCTTATACACATCTCCGAGCCCACGAGACAG
+
CCCCBFCCCCBCGGGBFGGGGGFHHHHGGGGGHHHHHHHGGEGEGHHEFGEFFFGGHHHHHHHGGHHGGEEFGGHHGGGGFFGHHHHHHHGHHHFGFHFFGGFGHHFFHHHHHHGGGGGHHHHGHHFHFFHHHHHD@CD@FFFCCGGGFH
@M02034:409:000000000-BFKT7:1:1103:15301:8942 1:N:0:35
AAAGTTGAGGTGCCTAAAGTGGCAACCCAGACTAATCATAATGTTGGTGGTGTAGAGCTTCCTGTAGCCGCATGGCGTTCGTACTTAAATATGGAACTAACCATTCCAATTTTCGCTGTCTCTTATACACATCTCCGAGCCCACGAGACA
+
ABBCABDFFFFCGGGGFGGGGGGHGHHGGHHGHHHHHHFGHGFHHHHBFEEFHGHEGFHHHHHHHHHHHGGFEGHHGEFFGFGHHHGGFHFHHHFHGHHHHHHFHHGGHHHHHHGGGGFHHHHHGHFHHFHHHGHGFCGGGGHGGGGGGB
@M02034:409:000000000-BFKT7:1:1103:22470:8947 1:N:0:35
AAAGTCGAGGTGCCTAAAGTGGCAACCCAGACTCCGTCGAAGGTTGGTGGTGTAGAGCTTCCTGTAGCCGCATGGCGTTCGTACTTAAATATGGAACTAACATTCCAATTTTCGCTGTCTCTTATACACATCTCCGAGCCCACGAGACAG
+
CCCCCFBCCCBCGGGGGGGGGGGHHHHGGHHGHHH?GHGAFFAGGFGEFEEFHHHFHHHHHHHHHHHHHGGGGGHHGEGGGGHHGHHHFHHHHHFGHHHHHHHHGHGFBGHH4EEEFBDDD3GDHFDHGFHGF2GDBCCGGHEDGGDGCG
@M02034:409:000000000-BFKT7:1:1103:15893:8948 1:N:0:35
AAAGTCGAGGTGCCTAAAGTGGCAACCCAGACTGGGGGGGGTGTTGGTGGTGTAGAGCTTCCTGTAGCCGCATGGCGTTCGTACTTAAATATGGAACTAACCATTCCAATTTTCGCTGTCTCTTATACACATCTCCGAGCCCACGAGACA
+
BAABBFBBDB>AFEGGCGGGGG2CFHHFCAFFGHHAGGGGBBBBFFFAEF9EEFF/BFFFFFFFFFFFFF?BFFFFBABEDAFFFFFFFEBFFFBFFFFFFFFBFFEFFFFFFFBFFFFFFFFFFFFFFFFFFFBFA9B=BFFF?@BDDB
@M02034:409:000000000-BFKT7:1:1103:8947:8967 1:N:0:35
AAAGTCGAGGTGCCTAAAGTGGCAACCCAGACTAGTAAGTGTGTTGGTGGTGTAGAGCTTCCTGTAGCCGCATGGCGTTCGTACTTAAATATGGAACTAACCATTCCAATTTTCGCTGTCTCTTATCACATCTCCGAGCCCACGAGACAG
+
BBBCCFCABCBCGGGFGGGGGGGHHHHGGHGGHHHHHHHFGHHHHHGFFGGGHHHHHH3FGHHHHHHHHGGCGGGHGFGGGGHHHHHHHHHHHHHFGHGGHHHHHHGHHHHHHHGGGGGHHGHHDHFGHGHHHHGDDGGFGHFCGGGGHH
@M02034:409:000000000-BFKT7:1:1103:7197:8968 1:N:0:35
AAAGTCGAGGTGCCTAAAGTGGCAACCCAGACTAAGAATCAGGTTGGTGGTGTAGAGCTTCCTGTAGCCGCATGGCGTTCGTACTTAAATATGGAACTAACCATTCCAATTTTCGCTGTCTCTTATACACATCTCCGAGCCCACGAGAC
+
BBBBBFAADBABGGGGGGGGGGFFHHHGGHHGHFHGFHHFHHHFGHGEFGEFGGHFHHHHHFHGGGGGHEEEFGHHGGGGGGFHHHHFHHHHGGFGHHHHHHHHHHFHHGHHHHGGGEEFHFHHHHHH?G2GFHHFD/CCDGGFGGGGG
@M02034:409:000000000-BFKT7:1:1103:14770:8971 1:N:0:35
AAAGTCGAGGTGCCTAAAGTGGCAACCCAGACTAATAAGCATGTTGGTGGTGTAGAGCTTCCTGTAGCCGCATGGCGTTCGTACTTAAATATGGAACTAACCATTCCAATTTTCGCTGTCTCTTATACACATCTCCGAGCCCACGAGACA
+
CCDCCFCCDCBCGGGGGGGGGGGHHHHGGHHGHHHHFHHFGGHHHHHFEFFFAEGAGHHHHHHHHGHHFGGGGGGFGFGGGEGGHHHHHHHGHHEFHHHGHFBGHHHEHHHHHHGGGE<GGHHHFHHHHHHHHHHFGCCGGGHGGGGDGF
@M02034:409:000000000-BFKT7:1:1103:14461:8973 1:N:0:35
AAAGTCGAGGTGCCTAAAGTGGCAACCCAGACTAAGACTGAGGTTGGTGGTGTAGAGCTTCCTGTAGCCGCATGGCGTTCGTACTTAAATATGGAACTAACCATTCCAATTTTCGCTGTCTCTTATACACATCTCCGAGCCCACGAGACA
+
CCCCCFCCCCCCGGGGGGGGGGGHHHHGGHHGHGHHHHHHFHGFGHGEEEGGGFHEFHHHGHHHHGGFGGGFGGHFFEEGGEGGGHHHHHHHFHFEHHHGHHEGFHHFFGHHHHGGGGEGGGHHFHHFHHHHHHFDD<CGGGHGGGGGGC
@M02034:409:000000000-BFKT7:1:1103:19675:8979 1:N:0:35
AAAGTCGAGGTGCCTAAAGTGGCAACCCAGACTAAGAAGGAGGTTGGTGGTGTAGAGCTTCCTGTAGCCGCATGGCGTTCGTACTTAAATATGGAACTAACCATTCCAATTTTCGCTGTCTCTTATACACATCTCCGAGCCCACGAGACA
+
CBBCCFCBCCCCGGGGGGGGGGGHHHHGGHHGHHHHHHHHGHGGHHGFFGGGHHHFHHHHHHHHHHHHHGGGGGHHGFGGGGHHHHHHHHHHHHHHHHHHHHHHHHHHHHHHHHGGGGGGHHHGHHHHHHGHHHHGGDGCGGHGGGGGGC
@M02034:409:000000000-BFKT7:1:1103:17326:8985 1:N:0:35
AAAGTCGAGGTGCCTAAAGTGGCAACCCAGACTAAGAGTAATGTTGGTGGTGTAGAGCTTCCTGTAGCCGCATGGCGTTCGTACTTAAATATGGAACTAACCATTCCAATTTTCGCTGTCTCTTATACACATCTCCGAGCCCACGAGAC
+
CCCCCFBABCBCGGGFGGGGGGGHHHHGGHHGHH3FAA5FFFGHHHHEFGEGHHHGGHHHHHHHHHHHHGGEEGHHGGGGGGHHHHHGHHGHHHHHFHHHHHHGFHGHHHHHHGGGGGGHHHHHHHHHGHHHHHGGG/CFGGHGGFGGG
@M02034:409:000000000-BFKT7:1:1103:21243:8989 1:N:0:35
AAAGTCGAGGTGCCTAAAGTGGCAACCCAGACTCCTAGTCCGGTTGGTGGTGTAGAGCTTCCTGTAGCCGCATGGCGTTCGTACTTAAATATGGAACTAACCATTCCAATTTTCGCTGTCTCTTATACACATCTCCGAGCCCACGAGACA
+
BBBBBFBADBABGGGGGGGGGGGHHHHGGHHGHHFHFFGHHGGGGGGGGGGFHHHFHHHHHHHHHHHHHGGGGGHHGGGGGGHHHHHHHHHHHGHHGHHHHHGHHHGHFGHHHHGGGGGHHHHHGHHHHHHHHHHGG?CGGGHGGGCDD<
@M02034:409:000000000-BFKT7:1:1103:24006:8994 1:N:0:35
AAAGTCGAGGTGCCTAAAGTGGCAACCCAGACTAGTGCGCAGGTTGGTGGTGTAGAGCTTCCTGTAGCCGCATGGCGTTCGTACTTAAATATGGAACTAACCATTCCAATTTTCGCTGTCTCTTATACACATCTCCGAGCCCACGAGAC
+
BBBBBFAABBAAGGGGFGGGGGGHFHGGGHHGHHHFHHFFGGGFHFGEFGEFHHHFGHHHHGHGGHGGHGFEEFHFEEGFGGGHHHFFGHHHHHHHHHHGHHHHEHHHHHHHHHGGGGGHHGFHGHHHGHHGHHGFGC?BCFHGDDCGG
@M02034:409:000000000-BFKT7:1:1103:17988:9001 1:N:0:35
AAAGTCGAGGTGCTAAAGTGGCAACCCAGACTAATAATGGGGTTGGTGGTGTAGAGCTTCCTGTAGCCGCATGGCGTTCGTACTTAAATATGGAACTAACATTCCAATTTTCGCTGTCTCTATACACATCTCCGAGCCCACGAGACAGGC
+
AABBBFBBBBABGGCAFGGGGCCFFHGGDHAHFFGH5AFGHCFEEG2BABFAFGBFFAGHFHFHGHGBE@0EEFHEGEFEFHAGHGGBGHHHHGEBGFHGFGH4FE4FHHH4E?EEGFHHF4GFFHFHHHGHFE/CCCGGGCC?DG0F/<
@M02034:409:000000000-BFKT7:1:1103:9359:9002 1:N:0:35
AAAGTCGAGGTGCCTAAAGTGGCAACCCAGACTAAGAATAATGTTGGTGGTGTAGAGCTTCCTGTAGCCGCATGGCGTTCGTACTTAAATATGGTACTAACCATTCCAATTTTCGCTGTCTCTTATACACATCTCCGAGCCCACGAGACA
+
BBABBFBBDBAAFGGGFGGEGGGHHHHG2FGFCGGFB5FBFGHGAGAEFGEFGFG5FHHHFHHGE5FFFGGGGFAAEEEEFEFECFHHFHF44B44@FBFEG3FFDE??FGHFF/AF?EDGGHHEHHEFHFFHHH2A/B/BAFEGCCDEF
@M02034:409:000000000-BFKT7:1:1103:23991:9005 1:N:0:35
AAAGTCGAGGTGCCTAAAGTGGCAACCCAGACTAGTGCGCAGGTTGGTGGTGTAGAGCTTCCTGTAGCCGCATGGCGTTCGTACTTAAATATGGAACTAACCATTCCAATTTTCGCTGTCTCTTATACACATCTCCGAGCCCACGAGACA
+
AAABAFBBBBABGGG5BGGAFFAGHHHGGHFFGHHFGHGCEEEFHFCEGGEFGEEGGFHHHHHHGGHFHEGGGGHHEGGGAEHHHHHGHHHHGHFF?FFEGHFHFHGHHHHEHBEC?/?GHHHFFGEGFGFHFF>DC/</AFHF?C@D?<
@M02034:409:000000000-BFKT7:1:1103:16891:9010 1:N:0:35
AAAGTCGAGGTGCCTAAAGTGGCAACCCAGACTAAGAATAATGTTGGTGGTGTAGAGCTTCCTGTAGCCGCATGGCGTTCGTACTTAAATATGGAACTAACCATTCCAATTTTCGCTGTCTCTTATACACATCTCCGAGCCCACGAGACA
+
BBBBBFBBBBBBGGGGGGGGGGGGGHHGGHHGHHHHFHGFHGGGFHHGGGEFFGHBGHHHHHHHGHHHHGGFGGHHGGGGGGGHHHFHHHHFHFFFHHHGHHGHHHHFHHHHHHGGGGGHHHHGHHHFFFHHFFGFC>CDCGHGGGGGGB
@M02034:409:000000000-BFKT7:1:1103:9951:9013 1:N:0:35
AAAGTCGAGGTGCCTAAAGTGGCAACCCAGACTCATACTACTGTTGGTGGTGTAGAGCTTCCTGTAGCCGCATGGCGTTCGTACTTAAATATGGAACTAACCATTCCAATTTTCGCTGTCTCTTATACACATCTCCGAGCCCACGAGACA
+
AABBBFBBBBAAGGFGGGFGGFFFGHFDGGHGGGHHHHHFHGGHHHHEFGEFHFHFGHHHHGHHHHGFHGGEGGHGEEFFFEFEHHFFHHHHHGGFHHHGGHHHHHGFHHHHHHGGGGAGHFHFHHHHHHHFHHD2C<BDGFHGGGGDGE
@M02034:409:000000000-BFKT7:1:1103:3306:9021 1:N:0:35
AAAGTCGAGGTGCCTAAAGTGGCAACCCAGACTACGAATAATGTTGGTGGTGTAGAGCTTCCTGTAGCCGCATGGCGTTCGTACTTAAATATGGAACTAACCATTCCAATTTTCGCTGTCTCTTATACACATCTCCGAGCCCACGAGAC
+
BBAABFBBBBABGGGGGGGGGFFFFFHGGHHGHHHEEGHEHGHHHHFEFGEFHHHFGHHHHGHHHHHFHGGGGGHHGGGGFEGHHHHGHHHHHHDFHHHHHHHGHHHHHHHHHHGGGGFHHHHHFHHHHHFHHHFFGFGGFGHGGGGGG
@M02034:409:000000000-BFKT7:1:1103:23347:9024 1:N:0:35
AAAGTCGAGGTGCCTAAAGTGGCAACCCAGACTAATAAGCAGGTTGGTGGTGTAGAGCTTCCTGTAGCCGCATGGCGTTCGTACTTAAATATGGAACTAACCATTCCAATTTTCGCTGTCTCTTATACACATCTCCGAGCCCACGAGACA
+
CCCCCFCCCCBCGGGGGGGGGGGHHHHGGHHGHHHHHHHHHHHHHHGGGGEGHHHGHHHHHHHHHHHHHGGGGGHHGFGGGGHHHHHHHHHHHHFHHHHHHHHHHHHHHHHHHHGGGGGHHHHHHHHHHHHHHHHHF@GFGGHGGGGGGC
@M02034:409:000000000-BFKT7:1:1103:23282:9030 1:N:0:35
AAAGTCGAGGTGCCTAAAGTGGCAACCCAGACTGGTTCTGGGGTTGGTGGTGTAGAGCTTCCTGTAGCCGCATGGCGTTCGTACTTAAATATGGAACTAACCATTCCAATTTTCGCTGTCTCTTATACACATCTCCGAGCCCACGAGACA
+
CCCCCFCABCBCGGGFFGGGGGFHHHHGGHHGGHHGHHHHHHGEGGGGFGFFHHHFGHHHHHHHHHHHHGGGGGHHGEGGGGHHHHHHHHHHHHHHGHHHHHHHHHGHHHHHHHGGGGGHHGHHHHHHGHHHHHGGGCGGGGHGGGGGGB
@M02034:409:000000000-BFKT7:1:1103:21515:9031 1:N:0:35
AAAGTCGAGGTGCCTAAAGTGGCAACCCAGACTAATGGGAAGGTTGGTGGTGTAGAGCTTCCTGTAGCCGCATGGCGTTCGTACTTAAATATGGAACTAACCATTCCAATTTTCGCTGTCTCTTATACACATCTCCGAGCCCACGAGACA
+
BCCCCFCBCCBCGGGFFGGGGGGGHHHGGHHGHHHHHHHHHGGHHHGFGGFGHGHDGHHHHHHHHHHHHGGGGGHHGEGGFGHHHHHHHHHHHHGHHHGFHHGGHHHGHHHHHHGGGGGHHGHHHHHHGHFHHHHHFBFCGGHGGGGGGF
@M02034:409:000000000-BFKT7:1:1103:25203:9041 1:N:0:35
AAAGTCGAGGTGCCTAAAGTGGCAACCCAGACTAATAATAATGTTGGTGGTGTAGAGCTTCCTGTAGCCGCATGGCGTTCGTACTTAAATATGGAACTAACCATTCCAATTTTCGCTGTCTCTTATACACATCTCCGAGCCCACGAGACA
+
AAABAFBBDDBBGGGBBFGGGGGHHHHGGGHGHHHHHHHHGHHFGGHBFEEFFGHFGHHHHHHHGHHHHGGGGGHGGFGFGGHHHHHHHHHHHFEHEHHFGHFHHHHHHHHHHHGGGGGHHHHHFHGHGHHB2FBBAC@/CFGGGGCDGG
@M02034:409:000000000-BFKT7:1:1103:25537:9053 1:N:0:35
AAAGTCGAGGTGCCTAAAGTGGCAACCCAGACTACGAGTGAGGTTGGTGGTGTAGAGCTTCCTGTAGCCGCATGGCGTTCGTACTTAAATATGGAACTAACCATTCCAATTTTCGCTGTCTCTTATACACATCTCCGAGCCCACGAGACA
+
CCCCBFCCCCABGGGDGGFGGGGHHHHGGHHGHHHGGGGHHHHHHHGFFGFFHHHHHHHHHHHHGHHHHGGGGGHHGGGGFFHHHHHGHHHHHHGHFHHHHGGHHHHHHHHHHHGGGGGHHHHHHHHHGHHHHHGGE@FDGFGGGCGGGC
@M02034:409:000000000-BFKT7:1:1103:5175:9063 1:N:0:35
AAAGTCGAGGTGCCTAAAGTGGCAACCCAGACTAAGAATAAGGTTGGTGGTGTAGAGCTTCCTGTAGCCGCATGGCGTTCGTACTTAAATATGGAACTAACCATTCCAATTTTCGCTGTCTCTTATACACATCTCCGAGCCCACGAGAC
+
BB@BADAADBAAGGGGGFGFGGGFGHHFFEHGHGFGFHH5EGHEGFGEFEEFGGFGFHHHHHHHFHGGHGGEGFHHGGGGGGFGHHHHHHFHHHFFEGFFHHEHHGHHHGHHHGGGGGGHHHHHGHGHHHGHHGDGGCDCGGHGGGGGG
@M02034:409:000000000-BFKT7:1:1103:11279:9066 1:N:0:35
AAAGTCGAGGTGCCTAAAGTGGCAACCCAGACTGATCGGACTGTTGGTGGTGTAGAGCTTCCTGTAGCCGCATGGCGTTCGTACTTAAATATGGAACTAACCATTCCAATTTTCGCTGTCTCTTATACACATCTCCGAGCCCACGAGAC
+
CCBCBFAABCBCGGGGGGGGGGGHHHHGGHHGHHGHHGGGGEHHHHHFFDFGHGHDFHHHHHHHHHHGGGGGFGFHGGGGGFHHHHHHHHHHHH3@GHHHGHDFGGGHHFGHHHCEGGGHHHHHBFHHHHFHHHHGGCGCGGFGGG?AE
@M02034:409:000000000-BFKT7:1:1103:14944:9068 1:N:0:35
AAAGTCGAGGTGCCTAAAGTGGCAACCCAGACTGCGGGGGGTGTTGGTGGTGTAGAGCTTCCTGTAGCCGCATGGCGTTCGTACTTAAATATGGAACTAACCATTCCAATTTTCGCTGTCTCTTATACACATCCCGAGCCCACGAGACAG
+
BBBBBFCCCCBBGGGGGGGGFGGHHHHGGHHGHHGGGGGGGGGGGHGGGGCFHGHFHHHHHHHHHHHHHGGGGGHHGGGGGDHGGGGGGGGGGGFGGGGGGGGFFGGGGFGGGGGGGGDFFFFFFFFFBFFFFFEDDCFFFFFFFFDDFF
@M02034:409:000000000-BFKT7:1:1103:27727:9070 1:N:0:35
AAAGTCGAGGTGCCTAAAGTGGCAACCCAGACTACTCCGCGTGTTGGTGGTGTAGAGCTTCCTGTAGCCGCATG
+
BBBBBFABDBBBGGGGGGGGGGGHHHHGGHAFGDFHFGADAFFF1E1AA1E113F55FGF5GHFGF@53EE>EE
@M02034:409:000000000-BFKT7:1:1103:10090:9077 1:N:0:35
AAAGTCGAGGTGCCTAAAGTGGCAACCCAGACTAAGAAGCAGGTTGGTGGTGTAGAGCTTCCTGTAGCCGCATGGCGTTCGTACTTAAATATGGAACTAACCATTCCAATTTTCGCTGTCTCTTATACACATCTCCGAGCCCACGAGACA
+
AABBBFBBBCBCGGGGFGGGGGGHHHHGGHHGHHHHHHHHHHGHHHGFFGGGHHHHHHHHHHHHHHHHHGGFGGHHGGGGGGHHHHHHHHHHHHHHHHHFHHHHHHHHHHHHHHGGGGGHGGHHFHHHGHFHHHGHGCGCGGHGGGGGGB
@M02034:409:000000000-BFKT7:1:1103:18267:9078 1:N:0:35
AAAGTCGAGGTGCCTAAAGTGGCAACCCAGACTAGGATGGGGGTTGGTGGTGTAGAGCTTCCTGTAGCCGCATGGCGTTCGTACTTAAATATGGAACTAACCATTCCAATTTTCGCTGTCTCTTATACACATCTCCGAGCCCACGAGACA
+
CCCCCFCBCBCCGGGGGGGGGGGHHHHGFHHGHHGB3FFGHGGGG00AAEEFA3G5BFFH@GFGFBB5@EG>EEE1EEEFEEBAFFHDBFHDGB33BFGG303B3?F4FFFHG3BDGFCGDFFD2>@@FBF2GDG2C/@D/?FCC-AGD<
@M02034:409:000000000-BFKT7:1:1103:11273:9083 1:N:0:35
AAAGTCGAGGTGCCTAAAGTGGCAACCCAGACTGATCGGACTGTTGGTGGTGTAGAGCTTCCTGTAGCCGCATGGCGTTCGTACTTAAATATGGAACTAACCATTCCAATTTTCGCTGTCTCTTATACACATCTCCGAGCCCACGAGACA
+
BABCBFBBBBABGFGGGGGGGGGGHHHGGHHGHHHHGGGGGGHHHHHEFGGFGHHFHGHHHHHHHFHHHGGGGGHHGEGGGGHFHHHHBHFHHGGHHFFHHHGHHHHHHHHHHHGGGGGHHHHHHHHHHH2FFHFFFCFGFGHGGGGGGB
@M02034:409:000000000-BFKT7:1:1103:24306:9083 1:N:0:35
AAAGTCGAGGTGCCTAAAGTGGCAACCCAGACTAAGAGTAAGGTTGGTGGTGTAGAGCTTCCTGTAGCCGCATGGCGTTCGTACTTAAATATGGAACTAACCATTCCAATTTTCGCTGTCTCTTATACACATCTCCGAGCCCACGAGACA
+
BBCCCFBBCCCBGGGGGGGGGFFGHHHGGGHGGHHHGGDGHBGABGGEFGEFFGH5GHHHGHHFGGHFHFGGFGHHGGGGEFHHHHHHHHGHGHGGGHHHHHGHHHHHHGHHHHGGGGGHHHHHFHHHHHFHHHHFD@FCGGHGGGGGGE
@M02034:409:000000000-BFKT7:1:1103:4076:9086 1:N:0:35
AAAGTCGAGGTGCCTAAAGTGGCAACCCAGACTGCGCGTGGTGTTGGTGGTGTAGTGCTTCCTGTAGCCGCATGGCGTTCGTACTTAAATATGGAACTAACCATTCCAATTTTCGCTGTATCTTATACACATCTCCG
+
AAAAAFAADBAAAGGFGGGFGGFC4ECAFFE2GB3A2AEEGFFH1A1BFEGE13D5BFFHGGHHGBF5BB>/?EF?EEECE?2??FF3BGFBBF33?FFHHF3FFBG4BGBG44<DGDD3B3BF3?F2D22GGGD2C
@M02034:409:000000000-BFKT7:1:1103:10594:9087 1:N:0:35
AAAGTCGAGGTGCCTAAAGTGGCAACCCAGACTCATAATTCGGTTGGTGGTGTAGAGCTTCCTGTAGCCGCATGGCGTTCGTACTTAAATATGGTACTAACTATTCCAATTTTCGCTGTCTCTTATACACATCTCCGAGCCCACG
+
CCCCCFBCCCBCGGGGGGGGGGGHHHHGGHHGHGCGD5F5A22A2AEA11FA13D55ABB5BFFB5B53AE0EE?1>?/FE??C?FH@@4G4@344BFGH334DB4F4BFFHB4/?EE<F4?FG?G?3FFB?FGH?C/BD/FGG?
@M02034:409:000000000-BFKT7:1:1103:15833:9087 1:N:0:35
AAAGTCGAGGTGCCTAAAGTGGCAACCCAGACTTCGCATCTGGTTGGTGGTGTAGAGCTTCCTGTAGCCGCATGGCGTTCGTACTTAAATATGGAACTAACCATTCCAATTTTCGCTGTCTCTTATACACATCTCCGAGCCCACGAGACA
+
CCCCCFBCCCBCGGGGGGGGGGGHHHHGGHHGHHHGGGGGHHHHHGGGGGEFHHHGHHHHHHHHHHHHHGGGGGHHGGGGGGHHHHHHGHHHHGHHHHHHHHHHHHHHHHHHHHGGGGGGHHHHHHHHHHFHHHGHGCCFGGHGGGGGGC
@M02034:409:000000000-BFKT7:1:1103:3657:9088 1:N:0:35
AAAGTCGAGGTGCCTAAAGTGGCAACCCAGACTGGGGATAAGGTTGGTGGTGTAGAGCTTCCTGTAGCCGCATGGCGTTCGTACTTAAATATGGAACTAACCATTCCAATTTTCGCTGTCTCTTATACACATCTCCGAGCCCACGAGACA
+
3>AABFABDBABGGGFGGGBEE2BFGHDGHGF3GFFGGEFFAG5AFEEGGEFEGH5FHHHFHHFFGGEBAEEEGHHGGEGFGGHGHHGHHFGHHD@EHHHHHBFHHGHFFGGHHGGGGADGHHGHHHHDGBFFFDGGCC/>F/FCCGGG?
@M02034:409:000000000-BFKT7:1:1103:23304:9091 1:N:0:35
AAAGTCGAGGTGCCTAAAGTGGCAACCCAGACTAGTCGTCATGTTGGTGGTGTAGAGCTTCCTGTAGCCGCATGGCGTTCGTACTTAAATATGGAACTAACCATTCCAATTTTCGCTGTCTCTTATACACATCTCCGAGCCCACGAGACA
+
BBBBBFAADBBBGGGGCGGGGGGHHHHGGHHGHHGHHGGGHGHGHFEEEEFGGHHGHHHHGHHHHHHFHGGFGGHGGEEGGGHHHHHDHHHHHH3FGGGHGFFGGHHFEFGHHGCGGFFHHHFF?F3FFHHFHHHBD/CGGFAFC@DD??
@M02034:409:000000000-BFKT7:1:1103:23728:9091 1:N:0:35
AAAGTCGAGGTGCCTAAAGTGGCAACCCAGACTCCGCGGCAGGTTGGTGGTGTAGAGCTTCCTGTAGCCGCATGGCGTTCGTACTTAAATATGGAACTAACCATTCCAATTTTCGCTGTCTCTTATACACATCTCCGAGCCCACGAGACA
+
BCCCCFCCCCBBGGGGGGGFGGGHHHHGFHHGFHHGGGGGGGGGHHGGGGGGHHHGHHGHGHHHHHGGHGGEEGHHGFGGGGHHHHBHDGHHHHGHGHGFHHGHHHGGHHHHHGGGGGGHHHHHHHFHFHHHHHFHG?DDFGHGGGGGGB
@M02034:409:000000000-BFKT7:1:1103:8663:9095 1:N:0:35
AAAGTCGAGGTGCCTAAAGTGGCAACCCAGACTGCTCCGCGGGTTGGTGGTGTAGAGCTTCCTGTAGCCGCATGGCGTTCGTACTTAAATATGGAACTAACCATTCCAATTTTCGCTGTCTCTTATACACATCTCCGAGCCCACGAGACA
+
AAAAADABBBBAGGGGGGFFGGGHHHHGGHHGHHGGHHGGGGG0FFGGFGFFFFGFGHHHHHHHHHGFHGGGGGHHGGGFGGHHHHEGHFHHHHFGFGFFHFFHHHHHHHHHHGCGGGGGHHHHHHGFFHEFHHGHGCG-@FHGGGCDGC
@M02034:409:000000000-BFKT7:1:1103:20298:9113 1:N:0:35
AAAGTCGAGGTGCCTAAAGTGGCAACCCAGACTGTGCCGCCTGTTGGT
+
A1>AAB>ADD>A1FGBFGDFGFFHFCHG0FGCCEF11EFEGE/FGH/E
@M02034:409:000000000-BFKT7:1:1103:24773:9113 1:N:0:35
GAAGTCGAGGTGCCTAAAGTGGCAACCCAGACTGATACGCGTGTTGGTGGTGTAGAGCTTCCTGTAGCCGCATGGCGTTCGTACTTAAATATGGAACTAACCATTCCAATTTTCGCTGTCTCTTATACACATCTCCGAGCCCACGAGACA
+
BBBBBFBBBBBBGGGGGGGGGGGGHHHCGHGGHHHHHHGEGGGEGHHGGGAFGHHFHHHHHHHFHGHHHGGGGGHHGGGGGGHHHHHHHHHHHHGGHHGHHGHHHHGHHGHHHHGGGGGGHGHHHHHHBGHHHGFFG/D@DGHGGGGDGF
@M02034:409:000000000-BFKT7:1:1103:25770:9114 1:N:0:35
AAAGTCGAGGTGCCTAAAGTGGCAACCCAGACTAGTCCGCGGGTTGGT
+
BBBBAFBBBBBBGGGGEGGFGGGHHHHGGGHGHHCH55A?EFEEC00A
@M02034:409:000000000-BFKT7:1:1103:6119:9119 1:N:0:35
AAAGTCGAGGTGCCTAAAGTGGCAACCCAGACTTGTGATAAGGTTGGTGGTGTAGAGCTTCCTGTAGCCGCATGGCGTTCGTACTTAAATATGGAACTAACCATTCCAATTTTCGCTGTTCTTATACACATCTCCGAGCCAACGAGACA
+
AAABBFABBBABGGGGGGGGGGGHHHHGGHHGHC3FAGHHB3BGEA2E22EAA3F55AF35GFBB5DF3AE0EE?1>?>FEA2CFFH33BGDB@33BFGF3?3B??G44B3GG?/EFEEFHFHFG?G4G2BG3FFEGGGC2<</F?FGH
@M02034:409:000000000-BFKT7:1:1103:8072:9125 1:N:0:35
AAAGTCGAGGTGCCTAAAGTGGCAACCCAGACTAAGGATAATGTTGGTGGTGTAGAGCTTCCTGTAGCCGCATGGCGTTCGTACTTAAATATGGAACTAACCATTCCAATTTTCGCTGTCCTTATACACATCTCCGAGCCCACGAGACAG
+
BABBAD>3ADABGGGFFGGGGGGHHHHGGHHGGHGHGHHHHHHFGFHEFGEEHHHHHHHHHHGHHHHHHFGFGGHHGGGGGEFHHHFFHHGHHHEGFGFFHHEGHHGHHHHHHHGCFGGHGHHHHGFHFFHHHGFDGGGBFGGGGG?DFG
@M02034:409:000000000-BFKT7:1:1103:27799:9130 1:N:0:35
AAAGTCGAGGTGCCTAAACTGGCAACCCAGACTACGAAGAATGTTGGTGGTGTAGAGCTTCCTGTAGCCGCATGGCGTTCGTACTTAAATATGGAACTAACCATTCCAATTTTCGCTGTCTCTTATACACATCTCCGAGCCCAC
+
BBBBAFBBBBAAGFGFGDFGFGGFHHHGDHHFBFGGGHGDHFHFGHHGGGEFAFGFFHHHHHHHFHHHHGGGGGHHGGGGGFFHHH4GHHGHHHFHFGGHHHHHBEFDFHHHH4EFAGE3GFGG3GGGFHHHGHFGE@D/<<GG
@M02034:409:000000000-BFKT7:1:1103:5252:9138 1:N:0:35
AAAGTCGAGGTGCCTAAAGTGGCAACCCAGACTGGGTGTATTGTTGGTGGTGTAGAGCTTCCTGTAGCCGCATGGCGTTCGTACTTAAATATGGAACTAACCATTCCAATTTTCGCTGTCTCTTATACACATCTCCGAGCCCACGAGAC
+
AABBADAABDAAFGGGGEFGGGGHFHHGGHHGGBGC3AE35DGFHHHDGGAFHHFHHHHHHHHHHHHHHGGGGFHHGGGGGGHHHHHH3GHHHHEGGHFGHHHFGFHHHHHGHHGGGGGHHHHH4GFHFHHHHHGFA?/@DGHGCFGGE
@M02034:409:000000000-BFKT7:1:1103:24651:9144 1:N:0:35
AAAGTCGAGGTGCCTAAAGTGGCAACCCAGACTGAGCGGCCGGTTGGTGGTGTAGAGCTTCCTGTAGCCGCATGGCGTTCGTACTTAAATATGGAACTAACCATTCCAATTTTCGCTGTCTCTTATACACATCTCCGAGCC
+
CCCCCFAABCABGGGGGGGGGGGHHHHGGHHGHCCGCEEEEEEFAE0EF?EG?@F5B@@G5FF53@F4B>E>EFG1>?EFGE2GCGHFFHHHFF33BFHH3?3BFDF3BFDHFD/?E/?@2DF@2@@DF2F=GDF?A/<CD
@M02034:409:000000000-BFKT7:1:1103:28077:9144 1:N:0:35
AAAGTCGAGGTGCCTAAAGTGGCAACCCAGACTACGAAGAGTGTTGGTGGTGTAGAGCTTCCTGTAGCCGCATGGCGTTCGTACTTAAATATGGAACTAACCATTCCAATTTTCGCTGTCTCTTATACACATCTCCGAGCCCACGAGACA
+
BBBABFAABBABGGGGGFGFFGGHHHHGGHHGHHHGEHGGHHHGHHHGFFGGGGHBFBHHHHHHHHHGHEFEGGHHGEEGGGHHHHH3GHHHHHFHEHHHHHHHGHGHHHGHHFGGGGFFHHHHBGGHGBGFFFFFAC?@@FHGGGGGGB
@M02034:409:000000000-BFKT7:1:1103:22582:9148 1:N:0:35
AAAGTCGAGGTGCCTAAAGTGGCAACCCAGACTAATAAGAATGTTGGTGGTGTAGAGCTTCCTGTAGCCGCATGGCGTTCGTACTTAAATATGGAACTAACCATTCCAATTTTCGCTGTCTCTTATACTCATCTCCGAGCCCACGA
+
BBCCCFACCDABGGGGGGGGGGGHHHHGGHHGHHHGHCGBFFGGHHHEA2EEAFF5DGHHFHHHHHHGHGGEGGA1E?EFGGGFHHFBFHHHFB@3BGHHBGBFFGGGDFGHHHFGGDEGHHHHHHDH4FBGGHHBFCGGGGGGCF
@M02034:409:000000000-BFKT7:1:1103:23038:9149 1:N:0:35
AAAGTCGAGGTGCCTAAAGTGGCAACCCAGACTAAGAGTCAGGTTGGTGGTGTAGAGCTTCCTGTAGCCGCATGGCGTTCGTACTTAAATATGGAACTAACCATTCCAATTTTCGCTGTCTCTTATACACATCTCCGAGCCCACGAGACA
+
BBBBBFA>DBBBGGGGGGGGGGGHGHGGGHHGHHHHFHHHHHHHHHGGGGGGHHHGGHHHHHHHHHHHHGGGGGHHGGGGGGHHHHHHHHHHHHHHHHHHHHHHGHHHBFGHHGGGGGGGHHHHHHHHFHGHHHGGDCCBDEHGGC??DB
@M02034:409:000000000-BFKT7:1:1103:27216:9149 1:N:0:35
AAAGTCGAGGTGCCTAAAGTGGCAACCCAGACTGGGGGGCAGGTTGGTGGTGTAGAGCTTCCTGTAGCCGCATGGCGTTCGTACTTAAATATGGAACTAACCATTCCAATTTTCGCTGTCTCTTATACACATCTCCGAGCCCACGAGACA
+
CCCCCFACCCCCGGGGGGGGGGGHHHHGGHHGHB2FEE?//?EFGHGGGGGFHHHFGGHHHHHHHHHHHGGCGGGHGGGGGGHGHHHGHHHHHGGHHHGHHHHHHHGHHGHHHHGGGGGGGGGGFGGGGGGGGGGGGFGGAEGGFFFFFF
@M02034:409:000000000-BFKT7:1:1103:5264:9151 1:N:0:35
AAAGTCGAGGTGCCTAAAGTGGCAACCCAGACTGGGTGTATTGTTGGTGGTGTAGAGCTTCCTGTAGCCGCATGGCGTTCGTACTTAAATATGGAACTAACCATTCCAATTTTCGCTGTCTCTTATACACATCTCCGAGCCCACGAGACA
+
AAABA@AABBBBGGG5BBFBFGEHHHHGGHHGHHDFFEGHHGGFGHEEFGEGHGHFGHHHHHHHHHHHHGGEGGHHGGGGGEHHGHFDEGHHHHFEFFFCFGDGHHGGGHHHHHGGGGGHHHHGGHFHFHGBGHGF?C/@DEHGCGGFDC
@M02034:409:000000000-BFKT7:1:1103:13552:9158 1:N:0:35
AAAGTCGAGGTGCCTAAAGTGGCAACCCAGACTGGTGTGACTGTTGGTGGTGTAGAGCTTCCTGTAGCCGCATGGCGTTCGTACTTAAATATGGAACTAACCATTCCAATTTTCGCTGTCTCTTATACACATCTCCGAGCCCACGAGACA
+
BBBBAF3ADBABGGGGGGGFGGFHHHGGGHHGHGHFGHEHHHCGGHHEFGEFGHHDGGFHHHHHHHHHGEGGGGHHEGGGGGGHGHHGFHGGHHBDGGGHFHHHFHFGHHHHHFEFGGGGHFFHHHGD3F2GHGB?C/BCFGHGGGGGGB
@M02034:409:000000000-BFKT7:1:1103:16966:9163 1:N:0:35
AAAGTCGAGGTGCCTAAAGTGGCAACCCAGACTAGGGAGAGTGTTGGTGGTGTAGAGCTTCCTGTAGCCGCATGGCGTTCGTACTTAAATATGGAACTAACCATTCCAATTTTCGCTGTCTCTTATACACATCTCCGAGCCCACGAGACA
+
BABBAF33DDA?GGGGGGGGGFFHFGHEGHFGHHHHHHFEFHHHHHHEFGEFGHHBFFHHGHHHEGGHGEE@EGHHGFGFEEGHHHHHHHGHHHGGFGGHHHGGFHHHHHHHHHGGGGFFHHHHFHHFFHDHHFGFF@CGGGGGGGGFD<
@M02034:409:000000000-BFKT7:1:1103:15361:9163 1:N:0:35
AAAGTCGAGGTGCCTAAAGTGGCAACCCAGACTGGGCTTGGGGTTGGTGGTGTAGAGCTTCCTGTAGCCGCATGGCGTTCGTACTTAAATATGGAACTAACCATTCCAATTTTCGCTGTCTCTTATACACATCTCCGAGCCCACGAGAC
+
BBBBBFBBDBAAFGGGGGGGGGCGEGHGGHHGBGHHHHGEGHGDGGGGGGEAGHGAFHHHHHHHHHHEGGGGFGHHGGGGGGHHHHHFGGFHHFGDFGGHHHHHFHHHFGHHHHGGGGGGGFHHHHGFBGEGFHFHG?DADGHGCDGCF
@M02034:409:000000000-BFKT7:1:1103:23537:9164 1:N:0:35
AAAGTCGAGGTGCCTAAAGTGGCAACCCAGACTATTGGGAAGGTTGGTGGTGTAGAGCTTCCTGTAGCCGCATGGCGTTCGTACTTAAATATG
+
A>1AAFA?>D>A1FGFGGF3F1E0AGG0AF0FE1FEFGHA1AEBAAAEEEE/AGH2FHHG1BGFGFGFHEEEEGHHG?EFAEGEGHHFHH2FF
@M02034:409:000000000-BFKT7:1:1103:15821:9167 1:N:0:35
AAAGTCGAGGTGCCTAAAGTGGCAACCCAGACTAAGCAGCCTGTTGGTGGTGTAGAGCTTCCTGTAGCCGCATGGCGTTCGTACTTAAATATGGAACTAACCATTCCAATTTTCGCTGTCTCTTATACACATCTCCGAGCCCACGAGACA
+
CCCCCFCCCBBCGGGGGGGFGGGHHHHGGHHGHHHHGHHGHHHHFHHFFCGFGHHEFHHHGHHHHHGFFGGFFGHFFEEGGGHHGHHDGHHFHH3FGHHHGHFGFHHFHHHHHHCGGGEHFHHHGHHHHHHFHHHGE>@DGGHGGGGGGG
@M02034:409:000000000-BFKT7:1:1103:3593:9168 1:N:0:35
AAAGTCGAGGTGCCTAAAGTGGCAACCCAGACTTCGAAGCAGGTTGGTGGTGTAGAGC
+
AAAAAB>ABBAA4GGFGGGGCFGGHHGFGHDFGF5F2GFC33BF3A2BA1EC13D555
@M02034:409:000000000-BFKT7:1:1103:23976:9172 1:N:0:35
AAAGTCGAGGTGCCTAAAGTGGCAACCCAGACTACGGGTGGGGTTGGTGGTGTAGAGCTTCCTGTAGCCGCATGGCGTTCGTACTTAAATATGGAACTAACCATTCCAATTTTCGCTGTCTCTTATACACATCTCCGAGCCCACGAGAC
+
CCCCCFCCCCBCGGGGGGGGGGGHHHHGGHHGHH3E2EEE2AEFGGGEGGEGHHHGHHHHHHHGHHHHHGGGGGHHGGGGGFHHHHGHHHHGHHHHHHHHHHHHHHGHHHHHHHGGGGGHHHHHHHHHGHHHHHGHGCGCGGHGGGGGG
@M02034:409:000000000-BFKT7:1:1103:3572:9172 1:N:0:35
AAAGTCGAGGTGCCTAAAGTGGCAACCCAGACTTCGAAGCAGGTTGGTGGTGTAGAGCTTCCTGTAGCCGCATGGCGTTCGTACTTAAATATGGAACTAACCATTCCAATTTTCGCTGTCTCTTATACACATCTCCGAGCCCACGAGAC
+
AAA@AFAADDAABCB1FGGGGD0BAFGCF0FFAFHGEGFAEBE0BFGGGCEFAFH2FGHHFGHGFEGFAA>EEEHHGEGFEGGGGHGFHHFGGEFFFH1BFGFHHHEG>FFBGHGGGGEE2GFDGGFDFF1B<1BFB/</B/F/</A<?
@M02034:409:000000000-BFKT7:1:1103:8306:9186 1:N:0:35
AAAGTCGAGGTGCCTAAAGTGGCAACCCAGACTGGGAATACGGTTGGTGGTGTAGAGCTTCCTGTAGCCGCATGGCGTTCGTACTTAAATATGGAACTAACCATTCCAATTTTCGCTGTCTCTTATACACATCTCCGAGCCCACGAGACA
+
AABBADAADBAAFGFGFGGFGGFFFHGGGHHFHHHGHHHHHHGFFFGEFFEGGFHFGHHHHHHGFFGFGEEFGGGGFBEGEEFGHHHGHH4GHHE3FCFFGGBGGFHFGHHFHHGGGGGFBFHHHHEHEGFHFGGGGGC@FGFFGGGGGC
@M02034:409:000000000-BFKT7:1:1103:18852:9187 1:N:0:35
AAAGTCGAGGGTGCCTAAAGTGGCAACCCAGACTAAGAATGATGTTGGTGGTGTAGAGCTTCCTGTAGCCGCATGGCGTTCGTACTTAAATATGGAACTAACCATTCCAATTTTCGCTGTCTCTTATACACATCTCCGAGCCCACGAGAC
+
BBBCBFBCCCCAGGGGFGGFFGHGHHGHGFGGGHHHHHGHHHHHHHHHEGGEFGHHFGHHGHHHHHHHHHFGGGGHHGFEGGFHHHHHHEGHHHHGFGHHHHHHHHHHHHFGHHGGGFGGHHHHHHHHHGHHHHHHFGGGGGGHGGGGGG
@M02034:409:000000000-BFKT7:1:1103:21880:9187 1:N:0:35
AAAGTCGAGGTGCCTAAAGTGGCAACCCAGACTGGGAGTCAG
+
BBBBBFAAADABGGGF4GGFGGDHHHHGGHHGH32A22A355
@M02034:409:000000000-BFKT7:1:1103:16415:9195 1:N:0:35
AAAGTCGAGGTGCCTAAAGTGGCAACCCAGACTCAGAAGCAGGTTGGTGGTGTAGAGCTTCCTGTAGCCGCATGGCGTTCGTACTTAAATATGGAACTAACCATTCCAATTTTCGCTGTCTCTTATACACATCTCCGAGCCCACGAGACA
+
BCCCBFBBBBBBGGGGGGGGFGGGHHHGGHHGGHGHHHHHHHGAGFGEFGEFHHHFGHHHHHHHHHHGHGGGGGHHGGGGFGHHHHHGFHHHHHGFHHHFHHFHHHGHHHHHHHGGGGGHHHHHHHGGHHHHHHFGF/DDGGEGGGGGGF
@M02034:409:000000000-BFKT7:1:1103:9520:9200 1:N:0:35
AAAGTCGAGGTGCCTAAAGTGGCAACCCAGACTGTGAAGAATGTTGGTGGTGTAGAGCTTCCTGTAGCCGCATGGCGTTCGTACTTAAATATGGAACTAACCATTCCAATTTTCGCTGTCTCTTATACACATCTCCGAGCCCACGAGACA
+
CCCCCFBCCCCCGGGGGGGGGGGHHHHGGHHGHHHHHHHHHGHHHHHGGGGGHHHGHHHHHHHHHHHHHGGEGGHHGGGGGGHHHHHGHHHHHHFHGHGHHHGGHHHHHHHHHFEGGGGHHHHHGHFHFHHHHHFGGDGCGGHGGGGGGF
@M02034:409:000000000-BFKT7:1:1103:5663:9200 1:N:0:35
AAAGTCGAGGTGCCTAAAGTGGCAACCCAGACTGGGGGGGGGG
+
BBBBBFAADBABGFGG4GFGGGGHHHHGFGH2FH22AFEFFFF
@M02034:409:000000000-BFKT7:1:1103:14138:9209 1:N:0:35
AAAGTCGAGGTGCCTAAAGTGGCAACCCAGACTCATAATACTGTTGGTGGTGTAGAGCTTCCTGTAGCCGCATGGCGTTCGTACTTAAATATGGAACTAACCATTCCAATTTTCGCTGTCTCTTATACACATCTCCGAGCCCACGAGACA
+
CCCCCFCBCCBCGGG5GFGGFGGHHHHGGHHGHHHHHHHAGGHHHHHEFEGGHHGDGHFHFHHHHHHEGGGEGGHFGFGGGFGHHHHHEHHHHH3FGHHGFGHFHFFFFGHHHH@GGGEHHEHHGHFGEGHHHHFDE@@@DFHGGCCGD?
@M02034:409:000000000-BFKT7:1:1103:15637:9210 1:N:0:35
AAAGTCGAGGTGCCTAAAGTGGCAACCCAGACTACGAAGGATGTTGGTGGTGTAGAGCTTCCTGTAGCCGCATGGCGTTCGTACTTAAATATGGAACTAACCATTCCAATTTTCGCTGTCTCTTATACACATCTCCGAGCCCACGAGAC
+
BBCCAFBBBCBCGGGGGGGGGGGHHHHGGHHGHHHGDHGGFFHHHHHEFAGGHHHDDFFHFHGHHFHGFGGEGGGFGFGGGGHHHHHGFHHHHGDDHHHHBGBFDGGGHGHHHH/FGGEHHHGGFG3FGHG2GGHFGBCFGGHGGA@DF
@M02034:409:000000000-BFKT7:1:1103:17616:9215 1:N:0:35
AAAGTCGAGGTGCCTAAAGTGGCAACCCAGACTACTAATCATGTTGGTGGTGTAGAGCTTCCTGTAGCCGCATGGCGTTCGTACTTAAATATGGAACTAACCATTCCAATTTTCGCTGTCTCTTATACACATCTCCGAGCCCACGAGACA
+
BBBBBFBBBBBBGGGGGGGGGG2GHHHGGHHGFGHHHHHHGGHHHHHGGGGFGHHFHHHHHHHFHHHHHGGFGGHHGGGGGGHHHHGHHHHHHHHFGHHFHHGHHHHGHHHHHHGFGGGHHHHHFHGHFHHHHGF2C/@<DGHGGGGGFB
@M02034:409:000000000-BFKT7:1:1103:3986:9216 1:N:0:35
AAAGTCGAGGTGCCTAAAGTGGCAACCCAGACTACGCCTCATGTTGGTGGTGTAGAGCTTCCTGTAGCCGCATGGCGTTCGTACTTAAATATGGAACTAACCATCCAATTTTCGCTGTCTCTTATACACATCTCCGAGCCCACGAGACAG
+
BBBBBFAABBBBGGGGFGFGGGFFHHHGGHHGGHHGGGHGHHHGHHHEFGEFHHHHGHHHHHHEHHHHHGGGGGHHGGGGGGHHHHFHHHGHHHGHGHHHHHHHFHGGGHHHHGGGGEEFGHHDHDFHGHHHHHGGGGGFGHGGGGGGHH
@M02034:409:000000000-BFKT7:1:1103:19274:9221 1:N:0:35
AAAGTCGAGGTGCCTAAAGTGGCAACCCAGACTAATGATAAGGTTGGTGGTGTAGTGCTTCCTGTAGCCGCGTGGCGTTCGTTCTTAAATATGGTACTAACCTTTCCAATTTTCGCTGTCTCTTATCCACATCTCCGAGC
+
CCCCCFAABCBCGGGGGGGGGGGHHHHGGHHGHH3DG5D5BADHHC2EC2EE13D5B5BA5FDGA555A1E0>>>/>?>F1?3??FF43BGDG?44B?GH303B?3F44B?GD4/?E/<B3BFD3B33B222B@GB<//>
@M02034:409:000000000-BFKT7:1:1103:27302:9223 1:N:0:35
AAAGTCGAGGTGCCTAAAGTGGCAACCCAGACTTCGAAGGAGGTTGGTGGTGTAGAGCTTCCTGTAGCCGCATGGCGTTCGTACTTAAATATGGAACTAACCATTCCAATTTTCGCTGTCTCTTATACACATCTCCGAGCCCACGAGACA
+
CCCCCFABBCBCGGGGGGGFGGGGGHHGGHHGFGHGHHGGHHGEHHGGGGFGHGGDGHHHHHHHHHHHHGGGEGHHGFGGGGHHHHHGFHGHHHGFHHGHHHGGFHHHHHHHHHGGGGGHHHHHHHHHHFHHHHHHG>?BGGHGGGGDG<
@M02034:409:000000000-BFKT7:1:1103:7016:9231 1:N:0:35
AAAGTCGAGGTGCCTAAAGTGGCAACCCAGACTTCGCTTGGTGTTGGTGGTGTAGAGCTTCCTGTAGCCGCATGGCGTTCGTACTTAAATATGGAACTAACCATTCCAATTTTCGCTGTCTCTTATACACATCTCCGAGCCCACGAGACA
+
BBBBBFBBBBABGGGGGGGGGGGHHHHGGGHGH5GFA2BFEFGHGH2AFE1FFDF5A5FGHCEGGDGG3EF0?F1?EEFEFEBGFFFG3GFBGBGG3EGFGH3FEHHHEGHHH4EE</E3??GHFHHHGFBGFHHFA/@CDGH//<<EA<
@M02034:409:000000000-BFKT7:1:1103:7331:9231 1:N:0:35
AAAGTCGAGGTGCCTAAAGTGGCAACCCAGACTCATACTCAGGTTGGTGGTGTAGAGCTTCCTGTAGCCGCATGGCGTTCGTACTTAAATATGGAACTAACCATTCCAATTTTCGCTGTCTCTTATACACATCTCCGAGCCCACGAGACA
+
BBBBBFBABBBBGGGGFGGGFGGHHHHGGHHGHHHHHHHHHHHFGHGGFGEFHHHDGHHHHHHHGHHHHGGGGGHHGGGGGFGHHHHHHHHHHHGGHHHHHHFHHHGHHHHHHHGGGGGGHHHHHHHHHHGHHHFGGCGCFGHGGGGGGB
@M02034:409:000000000-BFKT7:1:1103:24441:9232 1:N:0:35
AAAGTCGAGGTGCCTAAAGTGGCAACCCAGACTCATCCTCCTGTTGGTGGTGTAGAGCTTCCTGTAGCCGCATGGCGTTCGTACTTAAATATGGAACTAACCATTCCAATTTTCGCTGTCTCTTATACACATCTCCGAGCCCACGAGACA
+
CCBCCFBCCBBCGGGBFGGFGGGHHHHGGHHGHHHHHHHHHHHGHHHEFGGGHHHFFHHHHFHHHGHHHEGEGGHHGGGGGGHHHHGGHHHHHHBGFGFGHHFGHHGHHHHHHHGGGGGHHHHHHHEHFGHHGGBGFBDCGGHGGDGGD?
@M02034:409:000000000-BFKT7:1:1103:4695:9234 1:N:0:35
AAAGTCGAGGTGCCTAAAGTGGCAACCCAGACTCCTCATACGGTTGGTGGTGTAGAGCTTCCTGTAGCCGCATGGCGTTCGTACTTAAATTTGGAACTAACCATTCCAATTTTCG
+
BBBBBFBBBBABGGGAFGGFGGFBGHFGGFCFHHGHHHGHHGGHGGGEFGEGHGHDFHHHHGHGGHH5GEEEFGHHEEGFEEGHHFFFBD43BBB33BFBG03B3BBD4BFHD4>
@M02034:409:000000000-BFKT7:1:1103:17649:9235 1:N:0:35
AAAGTCGAGGTGCCTAAAGTGGCAACCCAGACTCAGCCGTCTGTTGGTGGTGTAGAGCTTCCTGTAGCCGCATGGCGTTCGTACTTAAATATGGAACTAACCATTCCAATTTTCGCTGTCTCTTATACACATCTCCGAGCCACGAGACAG
+
CCCCCFBCBCBCGGGGGGGGGGGHHHHGGGHGHHHHHHGEGHGGHHHGGGGGHHHBGHHHHHHHHGHHHGGEEGHHGGGGGGHHHHGGFGGHHHGFGHHHHHFGHHHHHHHHHHGGGGGHHHHHHHHHHFGHHHGGE<CCGHHGGGGGHH
@M02034:409:000000000-BFKT7:1:1103:6998:9238 1:N:0:35
AAAGTCGAGGTGCCTAAAGTGGCAACCCAGACTTCGCTTGGTGTTGGTGGTGTAGAGCTTCCTGTAGCCGCATGGCGTTCGTACTTAAATATGGAACTAACCATTCCAATTTTCGCTGTCTCTTATACACATCTCCGAGCCCACGAGACA
+
ABBBBFBBBB2A4GGGFGGFGFFEGHHCGHHGHHHEEGHGGHFGFHHGGGEFHHHFGHHHHFHHGHHHHGEGGFHHGEEFEEGHHHGFHGFHHHFBGHHGHHHHFHHHFGHHHGGGGGFHHHHHHHGHHHHHFHFBD@D?CGHGGGGGGB
@M02034:409:000000000-BFKT7:1:1103:3484:9238 1:N:0:35
AAAGTCGAGGTGCCTAAAGTGGCAACCCAGACTAAGAATAATGTTGGTGGTGTAGAGCTTCCTGTAGCCGCATGGCGTTCGTACTTAAATATGGAACTAACCATTCCAATTTTCGCTGTCTCTTATACACATCTCCGAGCCCACGAGACA
+
@BBBBFBBBBAABGGFGGGGGG2FGHHGGHHGBGHFBGHHHHHHHHHEFGFFHGHFGHHHHFGHGHHGHEEEFFHHGGGFEFFHGHFDGHHHHHFHGGFGHHHHFHFGHHHHHHGGGGGHGFHHHHFH4GFHHGBDDDDC@FHECCGGG?
@M02034:409:000000000-BFKT7:1:1103:12965:9243 1:N:0:35
AAAGTCGAGGTGCCTAAAGTGGCAACCCAGACTACTACTAATGTTGGTGGTGTAGAGCTTCCTGTAGCCGCATGGCGTTCGTACTTAAATATGGAACTAACCATTCCAATTTTCGCTGTCTCTTATACACATCTCCGAGCCCACGAGAC
+
BBBBBFBBBBBBGGGGGFGGFGFGHGFDGGHGFB3GHBHHHGHGHHHABEGFHHH5AGHHHGHGHFHFFGGEEFG1EEEFEFFHGHHFGFHHHFEGFHHHFH3BFE??FGHHHGCFGGEGHFHGFGEDBB2CFGB2</<?/?CC/C?AA
@M02034:409:000000000-BFKT7:1:1103:6124:9243 1:N:0:35
AAAGTCGAGGTGCCTAAAGTGGCAACCCAGACTAAGAAGAATGTTGGTGGTGTAGAGCTTCCTGTAGCCGCATGGCGTTCGTACTTAAATATGGAACTAACCATTCCAATTTTCGCTGTCTCTTATACACATCTCCGAGCCCACGAGAC
+
BCCCBDAABBBCGGGGGGGGGGGHHHHGGHHGHHHHHHHHGGHGHHHEFGGGGHHFHHHHHHHHHHHHHGGGGGHHGGGGGGHHHHHHHHHHHHGFHHHHHHHHHHHHGGHHHHGGGGGGHHHHHHHHFHGHHHHFGB@CFGHGGG?/A
@M02034:409:000000000-BFKT7:1:1103:13033:9246 1:N:0:35
AAAGTCGAGTTGCCTAACGTGGCAACCCAGACTGGTGT
+
AAA?AFAA?1>BFAG1F1ABAFEHFFFGGFHGFFGABB
@M02034:409:000000000-BFKT7:1:1103:8475:9249 1:N:0:35
AAAGTCGAGGTGCCTAAAGTGGCAACCCAGACTAATAAGAATGTTGGTGGTGTAGAGCTTCCTGTAGCCGCATGGCGTTCGTACTTAAATATGGAACTAACCATTCCAATTTTCGCTGTCTCTTATACACATCTCCGAGCCCACGAGACA
+
CCCCCFCCCCAAGGGGGGGGGGGHHHHGGHHGHHHHHHHGHHHHHHHGGGGGHHHFHHHHHGHHHHHHHGGGGGHHGGGGGGHHHHHHHHHHHHGHHHHHHHHHHHHHHHHHHHGGGGGHHHHHHHHHFHHHHHHHE/<BDGHGGGGGGF
@M02034:409:000000000-BFKT7:1:1103:19646:9249 1:N:0:35
AAAGTCGAGGTGCCTAAAGTGGCAACCCAGACTCAGCAGACGGTTGGTGGTGTAGAGCTTCCTGTAGCCGCATGGCGTTCGTACTTAAATATGGAACTAACCATTCCAATTTTCGCTGTCTCTTATACACATCTCCGAGCCCACGAGACA
+
CCCCCFCBCCABGGGGGGGGGGGHHHHGGHHGHHHHHHHHHGGGGGGFGGGGHHHFGHHHHHHHHHHHHGGGGGHHGGGGGFHHHHHFFHHHHHHHHHHHHHHHHHHHHHHHHHGGGGGHHHHHHHHDGHGHHHGHE>CCFGHGGGGGGF
@M02034:409:000000000-BFKT7:1:1103:25173:9253 1:N:0:35
AAAGTCGAGGTGCCTAAAGTGGCAACCCAGACTCTTCATCCGGTTGGTGGTGTAGAGCTTCCTGTAGCCGCATGGCGTTCGTACTTAAATATGGAACTAACCATTCCAATTTTCGCTGTCTCTTATACACATCTCCGAGCCCACGAGAC
+
BBBBBFBCCDCCGGGFGGGGGGGHHHHGGHHGHFDBGEG53AEEGGGFFGFFHHHFGHHHHHHHHHHHHGGEEGHHGGGGGGHHHHHGHHGHHHHHHHHHHHHHHHHHHHHHHHGGGGGHHHHHFHFHGHHHHHFGGFGCGGHGGCGGG
@M02034:409:000000000-BFKT7:1:1103:13026:9263 1:N:0:35
AAAGTCGAGGTGCCTAAAGTGGCAACCCAGACTGGTGTGGGGGTTGGTGGTGTAGAGCTTCCTGTAGCCGCATGGCGTTCGTACTTAAATATGGAACTAACCATTCCAATTTTCGCTGTCTCTTATACAATCTCCGAGCCCACGAGACAG
+
BBBBBFBABBBBGGGG4FEGGGGHHHHGGHHGHHHFGGEFGGGGGGGEFGFGHHHGHHHHHHHHHHHHHGGGGGHHGGGGGGHHHHHHHHHHHHHHGHHFHHGGHHHHGGHHHHGGGGGHHHHHHHHHHHHHHGHGGGGGGHGGGGGGHH
@M02034:409:000000000-BFKT7:1:1103:20644:9270 1:N:0:35
AAAGTCGAGGTGCCTAAAGTGGCAACCCAGACTTCGTATGGTGTTGGTGGTGTAGAGCTTCCTGTAGCCGCATGGCGTTCGTACTTAAATATGGAACTAACCATTCCAATTTTCGCTGTCTCTTATACACATCTCCGAGCCCACGAGACA
+
CBCCCFBCCCBCGGGGGGGGGGGHHHHGGHDDHGGGHHHHHHHHGHFEFDEFHHHGHHHHHHHHHHHHHGGGGGHHGEGGGGHHHHHHHHHHHHFHHHHHHHGGHHHHFGHHHHFEGGGHHGHHHHHGHHHHGHHBD/BCGGHFGGC/E?
@M02034:409:000000000-BFKT7:1:1103:15838:9270 1:N:0:35
AAAGTCGAGGTGCCTAAAGTGGCAACCCAGACTCTTCCGCATGTTGGTGGTGTAGAGCTTCCTGTAGCCGCATGGCGTTCGTACTTAAATATGGAACTAACCATTCCAATTTTCGCTGTCTCTTATACACATCTCCGAGCCCACGAGACA
+
ABBBBFBBBBABGGGGGGGGGGGHHHHGGHHGHHHFHHGFGGFFHHHEGGEFHHHFGHHHHHHHGHHHHGGGEGHHGEGGGGHHHHGGFHHHHFFGHHHGHHGHHHHFHGHHHHGGGFFHHHHHGHHHHHHHHHHFF/CCCEHGGGGGGC
@M02034:409:000000000-BFKT7:1:1103:22861:9271 1:N:0:35
AAAGTCGAGGTGCCTAAAGTGGCAACCCAGACTACTAATAATGTTGGTGGTGTAGAGCTTCCTGTAGCCGCATGGCGTTCGTACTTAAATATGGAACTAACCATTCCAATTTTCGCTGTCTCTTATACACATCTCCGAGCCCACGAGAC
+
CBCCCFCCCCCCGGGGGGGGGGGHHHHGGHHGHGHHHHHHHHHGHHHGGGGGGHHGHHHHHHHHHHHHHGGGEGHHGGGGGGHHHHHHHHGHHGGHHGHFHHHHHHGHHHHHHHGGGGGHHHHHHHHGHHHHHGHGF?/CGGHGGGGGG
@M02034:409:000000000-BFKT7:1:1103:16321:9273 1:N:0:35
ACAGTCGAGGTGCCTAAAGTGGCAACTCAGACTAATAAGAAGGTTGGTGGTGTAGAGCTTCCTGTAGCCGCATGGCGTTCGTACTTAAATATGGAACTAACCATTCCAATTTTCGCTTCTCTTATACACATCTCCGAGCCCACGAGACAG
+
A>AAAD1ADD>AFGGGGGGGC1F0FGCF11FHFGFCFF1AGHFGGFGFFCEFGFG2FHHHHHHEAGEGHGGGGGHHGEGFFEEGEHGHHH@GHGFFGH1FHHHHGHGGGGHHHHEGGGGHHHHHHHFFHHCHGHHFGGGGGHGG?CGGHG
@M02034:409:000000000-BFKT7:1:1103:27117:9273 1:N:0:35
AAAGTCGAGGTGCCTAAAGTGGCAACCCAGACTTCGACTCTTGTTGGTGGTGTAGAGCTTCCTGTAGCCGCATGGCGTTCGTACTTAAATATGGAACTAACCATTCCAATTTTCGCTGTCTCTTATACACATCTCCGAGCCCACGAGAC
+
BBBBBF?3DBABGGGDGGGGGGGHHHHGGHGGFHHGHGGGHHHHHHHEFGGGHHHAFHHHHHHHHHHHHGGGGGHHGGGGGGHHHHFGFHGHHGGHGHHHHHHHHHHGHGHHHHGGGGGGHHGHHHHHFHGHHHHGEC/<@FHGGG?EG
@M02034:409:000000000-BFKT7:1:1103:27248:9275 1:N:0:35
AAAGTCGAGGTGCCTAAAGTGGCAACCCAGACTGGGAGTCAGGTTGGTGGTGTAGAGCTTCCTGTAGCCGCATGGCGTTCGTACTTAAATATGGTACTAACCATTCCAATTTTCGCTGTCTCTTATACACATCTCCG
+
CCCCCFAADBBCGGGGGGGFGGGHHHHGGHC2AFFHEFFHDFGHDG22A1BEA3D55ABF5GFF5AA53AE>E1?1>?>FAE?F1BGDEFG4FD44BBGH303B??G44DDHD4/<E?/B?4D?4B3BF?2BGDG2A
@M02034:409:000000000-BFKT7:1:1103:25510:9278 1:N:0:35
AAAGTCGAGGTGCCTAAAGTGGCAACCCAGACTATGAGTGGGGTTGGTGGTGTAGAGCTTCCTGTAGCCGCATGGCGTTCGTACTTAAATATGGAACTAACCATTCCAATTTTCGCTGTCTCTTATACACATCTCCGAGCCCACGAGACA
+
ABBABFBABBBBGGGFGGGGGGGHHHHGGHHFFHGHFHHHGHGGEGGEFGGEA3G5DDGGGHHHHFGH3EG>EFG1EEFFGECCGHHHGHHFGH33?GGFEG3FGFH4GGFHHBEGGG/F?GGHBDHHHGFFHHGBE<CGCFCFDGFGG>
@M02034:409:000000000-BFKT7:1:1103:25990:9278 1:N:0:35
AAAGTCGAGGTGCCTAAAGTGGCAACCCAGACTAAGAATCAGGTTG
+
CCCCCFBCCCBCGGGGGGGGGGGHHHHGGHHGH33E353ABFGGFG
@M02034:409:000000000-BFKT7:1:1103:3830:9286 1:N:0:35
AAAGTCGAGGTGCCTAAAGTGGCAACCCAGACTGCGGCTGGGGTTGGTGGTGTAGAGCTTCCTGTAGCCGCATGGCGTTCGTACTTAAATATGGAACTAACCATTCCAATTTTCGCTGTCTCTTATACACATCTCCGAGCCCACGAGACA
+
BBCCCFCACCCCGGGGGGGGGGGHHHHGGHHGHHGGCGGEEGGGAEEE1EE1AFG5BFGGGHHHHEGFFFG/EEFFGEGFFEBGHHGFGHHHHF3?GGFHFE?FHFHFHHGHHFFGFDFGDHGHFHGHFFBFGFFHGFCCDFHGGCFGG<
@M02034:409:000000000-BFKT7:1:1103:22290:9291 1:N:0:35
AAAGTCGAGGTGCCTAAAGTGGCAACCCAGACTGATCATCATGTTGGTGGTGTAGAGCTTCCTGTAGCCGCATGGCGTTCGTACTTAAATATGGAACTAACCATTCCAATTTTCGCTGTCTCTTATACACATCTCCGAGCCCACGAGACA
+
BBCBAFBACCACGGGGGGGFGGGHHHHGGHHGHHHHHHHHHGHGHHHGGGEFGGHDGHHHHHHHHHHGGGGGGGHHGGGGGFHHHHHHHHHHHHHHHGFHHHHGHGGHHHHHHHGGGGGGHHHHGHHHFHFHHHHGE@F@FGHGGGGGGF
@M02034:409:000000000-BFKT7:1:1103:7657:9294 1:N:0:35
AAAGTCGAGGTGCCTAAAGTGGCAACCCAGACTGGGGGGTTGGTTGGTGGTGTAGAGCTTCCTGTAGCCGCATGGCGTTCGTACTTAAATATGGAACTAACCATTCCAATTTTCGCTGTCTCTTATACACATCTCCGAGCCCACGAGAC
+
BBBBBFBBBBBBGGGGGGGGGGGGHHHGGHHDHHHHGGG>EGGDHGGGGGFFGHHGGHHHHHHHHHHHHGGGFGHHGGGGGGHHHHFGFHHHHHFGFGHGHHFCHHHFHGHHHGGGGGGGGGGGGGFGGGFGGFFFG?DGGGFFFFFFF
@M02034:409:000000000-BFKT7:1:1103:25518:9295 1:N:0:35
AAAGTCGAGGTGCCTAAAGTGGCAACCCAGACTATGAGT
+
@AAAAF?AD111BFG1GF1A1A0G1G0?FA0AGF122FH
@M02034:409:000000000-BFKT7:1:1103:3098:9295 1:N:0:35
AAAGTCGAGGTGCCTAAAGTGGCAACCCAGACTAATCCGAATGTTGGTGGTGTAGAGCTTACTGTAGTAGAAG
+
BBBBBFBBBBBBFGGGGGFGGGFGHHHGGHHGHHFHFHG2BFGGGGGEFGBFGFHFHHHH5BDG555555555
@M02034:409:000000000-BFKT7:1:1103:27933:9295 1:N:0:35
AAAGTCGAGGTGCCTCAAGTGGCAACCCAGACTAATAAGGAGGTTGGTGGTGTAGAGCTTCCTGTAGCCGCATGGCGTTCGTACTTAAATATGGAACTAACCATTCCAATTTTCGCTGTCTCTTATACACATCTCCGAGCCCACGAGAC
+
?AAAAF1A1D1AGGG1ABEGGG0AF00EA0BAGGGHDD1DE//FHFCAFFEFHEE2BEHGFBFEBGHFHGC/EEHHGEEFFE>G/@G1FGH@FGB@GHFHHGFG1DF2BBGHHFEFEEEGHHHFHGFFGF1FF>BD?>//BC<FG/@/A
@M02034:409:000000000-BFKT7:1:1103:3907:9296 1:N:0:35
AAAGTCGAGGTGCCTAAAGTGGCAACCCAGACTATGAAGAGTGTTGGTGGTGTAGAGCTTCCTGTAGCCGCATGGCGTTCGTACTTAAATATGGAACTAACCATTCCAATTTTCGCTGTCTCTTATACACATCTCC
+
ABBBABAAA>AAGGGBGFFGGGGFGHGGFHHGHHHFHGHHCFGGGEEFF?EFCGFGDHHHGHHHHHHHHGGGEFA1EFGFFEHHHHHH3BFHHHFDEHGHHG3FHHHEHHHHHHGGGGEHHHGHGGHHFFGHHHGH
@M02034:409:000000000-BFKT7:1:1103:3887:9297 1:N:0:35
AAAGTCGAGGTGCCTAAAGTGGCAACCCAGACTATGAAGAGTGTTGGTGGTGTAGAGCTTCCTGTAGCCGCATGGCGTTCGTACTTAAATATGGAACTAACCATTCCAATTTTCGCTGTCTCTTATACACATCTCCGAGCCCACGAGACA
+
BBBBBFBBBBBBGGGGAFGGGGGHFHHGGHHGHHHGFHHGHHHHHEHGGGGCFFHDFHHHGHHHHHGGHGGGGGGHGGGGGGGHHHF3GGGHHHFFFHGFGH3FHHHGHHHHHHGGGGGHGHHHGGGFFHGHHHDGDBCCGGHGG</?C?
@M02034:409:000000000-BFKT7:1:1103:6975:9307 1:N:0:35
AAAGTCGAGGTGCCTAAAGTGGCAACCCAGACTCCGAGTCCTGTTGGTGGTGTAGAGCTTCCTGTAGCCGCATGGCGTTCGTACTTAAATATGGAACTAACCATTCCAATTTTCGCTGTCTCTTATACACATCTCCGAGCCCACGAGACA
+
BABBBFBBBBABGGGGBGGGGGFHFHHGGHHGHHHGEGGHHHHHHHHGGGFFGHHDGHHHHHHHGHGGGFGGFGHHGEEGFFHHHHHGHHHHHHDGFHHGHHEHHHHGHHHGHHGGGGGFHHHHHHFHFGGHGHHHGCDCGGHGGGGFGF
@M02034:409:000000000-BFKT7:1:1103:16108:9314 1:N:0:35
AAAGTCGAGGTGCCTAAAGTGGCAACCCAGACTAAGAAGAAGGTTGGTGGTGTAGAGCTTCCTGTAGCCGCATGGCGTTCGTACTTAAATATGGAACTAACCATTCCAATTTTCGCTGTCTCTTATACACATCTCCGAGCCCACGAGACA
+
CCCCBFBBCCBBGGGGGGGGGGGGHHHGGHHGGHHHHHHHGHHHHHGFFGGGHHHGHHHHHHHHHHHHHGGGGGHHGGGGGGHHHHHHHHHHHHGHHHHGHHHGHHGHHHHHHGGGGGGHHHHHHHHHGHGHHGGGDCGGGGHGGGGGGC
@M02034:409:000000000-BFKT7:1:1103:20931:9317 1:N:0:35
AAAGTCGAGGTGCCTAAAGTGGCAACCCAGACTCGGGAGACGGTTGGTGGTGTAGAGCTTCCTGTAGCCGCATGGCGTTCGTACTTAAATATGGAACTAACCATTCCAATTTTCGCTGTCTCTTATACACATCTCCGAGCCCACGAGAC
+
CBCBCFBBCCCCGGGGGGGGGGGHHHHGGHHGHHGGGGGGGGGFGGGGGGGGHHHGGHHHHHHHHHHHHGGGGGHHGGGGGGHHHHGGHHHHHHGHFHGGHHHGHHHHGHHHHHGGGGGFHHHHHHHFFFHHHHFHGCCCGGHGGGGGG
@M02034:409:000000000-BFKT7:1:1103:5806:9317 1:N:0:35
AAAGTCGAGGTGCCTAAAGTGGCAACCCAGACTGAGGGTCAGGTTGGTGGTGTAGAGCTTCCTGTAGCCGCATGGCGTTCGTACTTAAATATGGAACTAACCATTCCAATTTTCGCTGTCTCTTATACACATCTCCGAGCCCACGAGACA
+
BBBCCFCADBABGGGFFGGFGGFHGHHGGHHGHHHHGGGHGHHFGHGFFGEGHFHBGHHHHHHHGFHHHGGGGGHHGEGGGGHHHHGFHHHHHHHHGHHHHHHGHHGHHHHHHHGGGGGHHHHHFHHHHHFHHHGHGGC<DGHGGGGGG?
@M02034:409:000000000-BFKT7:1:1103:16769:9328 1:N:0:35
AAAGTCGAGGTGCCTAAAGTGGCAACCCAGACTGGGGTTGGGGTTGGTGGTGTAGAGCTTCCTGTAGCCGCATGGCGTTCGTACTTAAATATGGAACTAACCATTCCAATTTTCGCTGTCTCTTATACACATCTCCGAGCCCACGAGACA
+
CCCCCFCBCCCCGGGGGGGGGGGHHHHGGHHGHHHHGFEGGGGGGGGEFGEGHHHFGHHHHHHHHHHHHGGFGGHHGGGGGGHHHHHGHHHHHHGHGHHGHHGGHHGHHHHHHHGGGGGHHHHHHHHHFGHHHHHFF@DGGGHGGGGGGF
@M02034:409:000000000-BFKT7:1:1103:5144:9337 1:N:0:35
AAAGTCGAGGTGCCTAAAGTGGCAACCCAGACTACTAAGCATGTTGGTGGTGTAGAGCTTCCTGTAGCCGCATGGCGTTCGTACTTAAATACGGAACTAACCATTCCAATTTTCGCTGTCTCTTATACACATCTCCGAGCCCACGAGACA
+
ABBBBFAABB>A4FGGGGGGGGGFFGHDEHGFFBFFEGEBGHHHHHHAFDAFGGF5GDGFHFHFFGGGHFEEGGHFEEGFEAEGHHGFGHFHHGEGCHFHHHHHHHHHHHHHHHGGGGEEGHHHGHHHGHHHHHFFG/<BDGHGGGGCAF
@M02034:409:000000000-BFKT7:1:1103:24841:9337 1:N:0:35
AAAGTCGAGGTGCCTAAAGTGGCAACCCAGACTATGAAGAATGTTGGTGGTGTAGAGCTTCCTGTAGCCGCATGGCCTTCGTACTTAAATATGGAACTAACCATTCCAATTTTCGCTGTCTCTTATACACATCTCCGAGCCCACGAGAC
+
CCCCCFBCCCBBGGGGGGGGGGGHHHHGGHGGHHGHGFGFFBFFGHHFFFFGHHHBFHGHHHHHHHHGHGGGGGHEBHGHHHEHHHGFFGGHHHBDHHHHHHFGHGFGHGHHHHGGGGFHHHHHFHEGHHHHHHHHC?CGFGHGCFGFG
@M02034:409:000000000-BFKT7:1:1103:12532:9340 1:N:0:35
AAAGTCGAGGTGCCTAAAGTGGCAACCCAGACTCAGAGGGGGGTTGGTGGTGTAGAGCTTCCTGTAGCCGCATGGCGTTCGTACTTAAATATGGAACTAACCATTCCAATTTTCGCTGTCTCTTATACACATCTCCGAGCCCACGAGACA
+
BBBBBFAABBABGGGGGGFDGGGGHHHGGGHGFHFHHHFFGGGFFGGFGGGGGHHDGHHHHHHGGHHHHGGGGGHHGGGGGGHHHHHHHHHHHEDFHHGFGHHHHHEGGGHHHHGGGGGGGGGGGGGGGGGGGGBFDBAADGFFFFFBDB
@M02034:409:000000000-BFKT7:1:1103:28131:9345 1:N:0:35
AAAGTCGAGGTGCCTAAAGTGGCAACCCAGACTCCGCTTGATGTTGGTGGTGTAGAGCTTCCTGGAGCCGCATGGCG
+
BBBBBFAABBABGGGEGGGGGGGHHHHGGHHGHA3E22AFAFDADG22B1EFABG5AADG5BF532B2A0E0EA11>
@M02034:409:000000000-BFKT7:1:1103:10496:9346 1:N:0:35
AAAGTCGAGGTGCCTAAAGTGGCAACCCAGACTGTTCGGGAGGTTGGTGGTGTAGAGCTTCCTGTAGCCGCATGGCGTTCGTACTTAAATATGGAACTAACCATTCCAATTTTCGCTGTCTCTTATACACATCTCCGAGCCCACGAGACA
+
BCBCCFCBCCBBGGGFGGGGGGGHHHHGGHHGHHHGGGGGEFGEGHGEGGFFGFHGHHHHHHHHHHHHHGGGGGHHGGGGGGHHHHHHHHGHHHGHGHGGHHGHHHHHHHHHHHGGGGGGHHHHHHHHHHFHHGGGEDGFGGGGGGGGGF
@M02034:409:000000000-BFKT7:1:1103:3807:9347 1:N:0:35
AAAGTCGAGGTGCCTAAAGTGGCAACCCAGACTGGGGCTGCGGTTGGTGGTGTAGAGCTTCCTGTAGCCGCATGGCGTTCGTACTTAAATATGGAACTAACCATTCCAATTTTCGCTGTCTCTTATACACATCTCCGAGCCCACGAGACA
+
AAAABFABDBABCGGGGGGGGF2BFGHAGGHF3FFCFGGGGGGEGGGEFGEFGHHGGHHHHGHHGHHHHGEEEGHHGGGGEFEHHHG?BGGFHHBBFGGHHHHHHHHFHHHHHHGGGGGGHHHHGHGHEHDFGGGHDDG/AGHGGCGGD>
@M02034:409:000000000-BFKT7:1:1103:21484:9349 1:N:0:35
AAAGTCGAGGTGCCTAAAGTGGCAACCCAGACTGGTGCGGGTGTTGGTGGTGTAGAGCTTCCTGTAGCCGCATGGCGTTCGTACTTAAATATGGAACTAACCATTCCAATTTTCGCTGTCTCTTATACACATCTCCGAGCCCACGAGACA
+
CCCCCFCCCCCCGFGGGGGFGGGHHHHGGHHGHHHFHHGGGGGGGHHGGGGGHGHFGHHHHHHHHHHHHGGGGGHHGGGGGGHHHHHHFHHHHHFFFGHHHGHGHHHGFGHHHHGGGGGFHGHHHHHFGGFHHHGFG?DCGGHG@CFGGC
@M02034:409:000000000-BFKT7:1:1103:17657:9352 1:N:0:35
AAAGTCGAGGTGCCTAAAGTGGCAACCCAGACTCGGGAGAATGTTGGTGGTGTAGAGCTTCCTGTAGCCGCATGGCGTTCGTACTTAAATATGGAACTAACCATTCCAATTTTCGCTGTCTCTTATACACATCTCCGAGCCCACGAGACA
+
BCBCCFBCCCBCGGGGGGGGGGGHHHHGGHHGHHGGGGEEFFGGHHHFFGFGHHHFHHHHHHHHHHHHHGGGGGHHGGGGGGHHHHFGGHHHHHGFHHGHHHHHHHFHHHHHHHGGGGGHHHHHHHHHGFHHHGGHG@CCGGHGGGGGGF
@M02034:409:000000000-BFKT7:1:1103:26008:9353 1:N:0:35
AAAGTCGAGGTGCCTAAAGTGGCAACCCAGACTTCGAAGACGGTTGGTGGTGTAGAGCTTCCTGTAGCCGCATGGCGTTCGTACTTAAATATGGAACTAACCATTCCAATTTTCGCTGTCTCTTATACACATCTCCGAGCCCACGAGACA
+
BCCCAFBBBCBBGGGGGGGGGGGHHHHGGHHGHHHGGHGFHEGEGGGFFGGGHHHGHHHHHHHHHHHHHGGGGGHHGGGGGGHHHHEGHHHHHHHHHHHHHHHHHHHHHHHHHHGGGGGHHHHHHHHHGHHHHHGHG@CCGGHGGGGGGF
@M02034:409:000000000-BFKT7:1:1103:26901:9354 1:N:0:35
AAAGTCGAGGTGCCTAAAGTGGCAACCCAGACTCCGACTAGGGTTG
+
BCCCCFBABBBBGGGGGGGGGGGHHHHGGHHGH3FG2AE2F3EF2E
@M02034:409:000000000-BFKT7:1:1103:21195:9376 1:N:0:35
AAAGTCGAGGTGCCTAAAGTGGCAACCCAGACTACGGGGTGTGTTGGTGGTGTAGAGCTTCCTGTAGCCGCATGGCGTTCGTACTTAAATATGGAACTAACCATTCCAATTTTCGCTGTCTCTTATACACATCTCCGAGCCCAC
+
AAA?ADAAD@AAFFGGB1GDGFGHHHHGCHHGHHHCECG/EEABGHAFGF?FGHHGHGHHFGHHHHGHHGGEEEFHGGGGGGEHHHHG1FGBHGBBFFFGGHHG>FBF2BGHFF@CGFFFHFFBGHBFGHGFCHHHCGGCGFHG
@M02034:409:000000000-BFKT7:1:1103:9761:9383 1:N:0:35
AAAGTCGAGGTGCCTAAAGTGGCAACCCAGACTCATACGCGGGTTCGTGGTGTAGAGCTTCCTGTAGCCGCATGGCGTTCGTTCTTACATATGGAACTAACCTTTCCAATTTTCGCTGTCTCTTATACACATCTCCGAGCCCACGAGACA
+
BABBBFBBBB>AGGGGGGGGFFGGHHHF2FGFGGA55D2AE2EFG1EEEDG113D55@@@5FG534B@B?E/EEFAEEEC>E30?E443BF4FE33BEEC3B3BD3G3BGFFF3/CE?/FGHHDFF>2DG2FGHH1E<CC@F.F?-AAD<
@M02034:409:000000000-BFKT7:1:1103:26400:9387 1:N:0:35
AAAGTCGAGGTGCCTAAAGTGGCAACCCAGACTAGGTCGTCGGTTGGTGGTGTAGAGCTTCCTGTAGCCGCATGGCGTTCGTACTTAAATATGGAACTAACCATTCCAATTTTCGCTGTCTCTTATACACATCTCCGAGCCCACGAGACA
+
BBBBBFBBBBBBGGGFBGGGFGFHHHHGGHHGCGHHGGGGFGGGGGCFGGGGHHHDGHHHHHHHHHHHHGGEEGHHGGGGGGHHHHFF3GHHHGHHGHFFHHHGHFFHFGGHHHGGGGGGHHHHHHGHFHHHHHFHDCFCGGGGGGGFFC
@M02034:409:000000000-BFKT7:1:1103:20219:9394 1:N:0:35
AAAGTCGAGGTGCCTAAAGTGGCAACCCAGACTAAGGAGGTGGTTGGTGGTGTAGAGCTTCCTGTAGCCGCATGGCGTTCGTACTTAAATATGGAACTAACCATTCCAATTTTCGCTGTCTCTTATACACATCTCCGAGCCCACGAGACA
+
AABBAFCCCCABGGGGGGGGGGGHHHHGGGHGHHHFHFGGECFGFGGGGGGGHHHGHHHHHGHHHHHGHGGGGGHHGGGGGGBHHHHFHHHHHGBGHHGFHHFFHHHHFGHHHHGGGGGHGFHHBHFHHHHHGHFGCB/DCGHGG/@DG<
@M02034:409:000000000-BFKT7:1:1103:21475:9399 1:N:0:35
AAAGTCGAGGTGCCTAAAGTGGCAACCCAGACTCCTCCTCATGTTGGTGGTGTAGAGCTTCCTGTAGCCGCATGGCGTTCGTACTTAAATATGGAACTAACCATTCCAATTTTCGCTGTCTCTTATACACATCTCCG
+
AAB@>DAADBBBGGGB4EGFGGEAEGFACGGGHHHCFHFHHFBFFHGEAEBCFBGBFGBBFEHHHHFGHECEEEFFGECAEFGHHHGFFGF4EB3FBB33F13FGGGGFFGHHFEDEGGHGBGFBGFGFC2F?F32?
@M02034:409:000000000-BFKT7:1:1103:6773:9402 1:N:0:35
AAAGTCGAGGTGCCTAAAGTGGCAACCCAGACTAATAAGAATGTTGGTGGTGTAGAGCTTCCTGTAGCCGCATGGCGTTCGTACTTAAATATGGAACTAACCATTCCAATTTTCGCTGTCTCTTATACACATCTCCGAGCCCACGAGAC
+
BCCCCFCCCCBBGGGGGGGFGGGGGHHGGHHGHHHHFHFGGGHF5FAAFFFGAGGDGHHHDHHHHFGFFFGFGGHEEEEGGEFEHGGDFGBEGH3@FGGHCG3FGFFFGGGHHFEGGGAFGGFEGHHHHGGHGGHFF/BC@/GFFGCDD
@M02034:409:000000000-BFKT7:1:1103:27230:9405 1:N:0:35
AAAGTCGAGGTGCCTAAAGTGGCAACCCAGACTTTTTCGGAGGTTGGTGGTGTAGAGCTTCCTGTAGCCGCATGGCGTTCGTACTTAAATATGGAACTAACCATTCCAATTTTCGCTGTCTCTTATACACATCTCCGAGCCCACGAGAC
+
BCCCAFBBCCBAGGGGGGGGGGGHHHHGGHHGH55A3BE22AEEGHGGGGGGHHHGGFHHHHHHHHHHGGGGFGHCFEGGGFHHHHHHHHHHHGFBGHGHHHHGHHHFHHHHHEFGGGFGHHHHGHHHGHHHHHGGE@CCGGEGGGGGG
@M02034:409:000000000-BFKT7:1:1103:27268:9410 1:N:0:35
AAAGTCGAGGTGCCTAAAGTGGCAACCCAGACTTCGAGTGAGGTTGGTGGTGTAGAGCTTCCTGTAGCCGCATGGCGTTCGTACTTAAATATGGAACTAACATTCCAATTTTCGCTGTCTCTTATACACATCTCCGAGCCCACGAGACAG
+
CCCCCFABBBABGGGGGGGFGGGHHHHGGHHGHHHGHGHDHHHHHHGGFEEGHHHGHHHGHHHHHHHHHGGGGGHHGGGGGGHHHHHHFHHHHGHHHHHGHHGHHHGGGHHHHGGGGGHHHHHHHHHHHHHHHFHGCGGGGHGGGGGGHH
@M02034:409:000000000-BFKT7:1:1103:20213:9411 1:N:0:35
AAAGTCGAGGTGCCTAAAGTGGCAACCCAGACTAAGGAGGTGGTTGGTGGTGTAGAGCTTCCTGTAGCCGCATGGCGTTCGTACTTAAATATGGAACTAACCATTCCAATTTTCGCTGTCTCTTATACACATCTCCGAGCCCACGAGACA
+
CCCCCFCCCCBCGGGGAGGFGGGHHHHGGHHGHHHHHHHGEGGGFGGGFGGGHHHDHHHHHHHHHHHHHGGGGGHHGGGGGGHHHHHHGHHHHHHHHHGHHHHGHHHHHHHHHHGGGDGHHHHHHHHHHFGHHHHFGCGGGGHGGGGGGC
@M02034:409:000000000-BFKT7:1:1103:26201:9415 1:N:0:35
AAAGTCGAGGTGCCTAAAGTGGCAACCCAGACTACTCCGCCTGTTGGTGGTGTAGAGCTTCCTGTAGCCGCATGGCGTTCGTACTTAAATATGGAACTAACCATTCCAATTTTCGCTGTCTCTTATACACATCTCCGAGCCCACGAGAC
+
BBBBBFCBCCBCGGGGGGGGGGGHHHHGGHHGHHHGGHGGGFHFGHHGGGEGGGHDFHHHHHHHHHHGHGGEEGHGGGGGGGHHHHFHEHHHHHEFGGGHHHGHGHGHHHHHHHGGGGGHHHHHGHHHGFHHHHGHG/CDGGHGGGGGG
@M02034:409:000000000-BFKT7:1:1103:6789:9417 1:N:0:35
AAAGTCGAGGTGCCTAAAGTGGCAACCCAGACTAATAAGAATGTTGGTGGTGTAGAGCTTCCTGTAGCCGCATGGCGTTCGTACTTAAATATGGTACTAACCTTTCCAATTTTCTCTGTCTCTTATACACATCTC
+
CCCCCFCCCCACGGGGGGGGGGGHHHHGGHHGG3FGDEBBFFHHFH2AB2EF1AD5BAAA5FE555A5BAF0E1F1>>>?1?2?1BGF3FF4BB44BFGG313DD3F4BFGH?44?F4B??BF44?D4F3G3B?F
@M02034:409:000000000-BFKT7:1:1103:21467:9417 1:N:0:35
AAAGTCGAGGTGCCTAAAGTGGCAACCCAGACTCCTCCTCATGTTG
+
AABAAF3AD?AAGFFABBF6EGFHHHHGGGDEF3FFGHHHHHGG55
@M02034:409:000000000-BFKT7:1:1103:18813:9419 1:N:0:35
AAAGTCGAGGTGCCTAAAGTGGCAACCCAGACTACGCCGCAGGTTGGTGGTGTAGAGCTTCCTGTAGCCGCATGGCGTTCGTACTTAAATATGGAACTAACCATTCCAATTTTCGCTTCTCTTATACACATCTCCGAGCCCACGAGACAG
+
AABBBFABBBBBGGGFFGGGGGGHHHHGGHHGHGHGGGGGCGGHHHCEF?EFGGHFHHHHHHHHHDGHHGGEGGHGGGGFGFHHHHHHHHEHHHBGEFGFFHHHHHGGHHHHHHGGCHGHHHGGF@GGBDGHFHFD/<CC/GGGGCADBF
@M02034:409:000000000-BFKT7:1:1103:27600:9422 1:N:0:35
AAAGTCGAGGTGCCTAAAGTGGCAACCCAGACTAGGGTTGGGGTTGGTGGTGTAGAGCTTCCTGTAGCCGCATGGCGTTCGTACTTAAATATGGAACTAACCATTCCAATTTTCGCTGTCTCTTATACACATCTCCGAGCCCACGAGACA
+
CCCCCFCADBCCGGGGAGGGFGGHHHHGGHHFHHHHHGFEGGGAEGGFFGFGHHHFHHHHHHHHHHHHHGGGGGHHGGGGGGHHHHHHHHHHHGHHHFFHHFHHGGHHHHHHHHGGGGGGHHHHEHHHFGHHHHGHG@C>CGHGGGGCFB
@M02034:409:000000000-BFKT7:1:1103:14690:9428 1:N:0:35
AAAGTCGAGGTGCCTAAAGTGGCAACCCAGACTCCGAATCATGTTGGTGGTGTAGAGCTTCCTGTAGCCGCATGGCGTTCGTACTTAAATATGGAACTAACCATTCCAATTTTCGCTGTCTCTTATACACATCTCCGAGCCCACGAGAC
+
AAAABFBBBBABGGGGGGGGGGGHGHHGGHEFHHFGEGFEHHFHHHHEFDEFHGHDGHHHHFHHHHHHHGGEFGHHE?FEGECHHHGGGHHHHG3BFGFFHHHGFHGGHGHHHHGGGGFFHHGHFGGFGGHHHHFHD>@DGGGEFGGGG
@M02034:409:000000000-BFKT7:1:1103:18132:9429 1:N:0:35
AAAGTCGAGGTGCCTAAAGTGGCAACCCAGACTCAGGGTCCGGTTGGTGGTGTAGAGCTTCCTGTAGCCGCATGGCGTTCGTACTTAAATATGGAACTAACCATTCCAATTTTCGCT
+
DDDDDFCCCDCDGGGGGGGGGGGHHHHGGHHGHFF3GH2ABAEE2FG1A1EC13D5BABA5BFG55D53BE0EE?1>?>FA?2FFGHD3FGEF?33BEGH303B3?F4BF3GF4/<E
@M02034:409:000000000-BFKT7:1:1103:18799:9431 1:N:0:35
AAAGTCGAGGTGCCTAAAGTGGCAACCCAGACTACGCCGCAGGTTGGTGGTGTAGAGCTTCCTGTAGCCGCATGGCGTTCGTACTTAAATATGGAACTAACCATTCCAATTTTCGCTTCTCTTATACACATCTCCGAGCCCACGAGACAG
+
CCCCBFABCCBCGGGGFGGGGGGHHHHGGHHGHHHDGGGGGGGHHHGEFGGGHHHFEHHHHHHHHHHHHGGGGGHGGGGGGGHHHHHDHHHHHGFGFHHHHFHGHHHHGHHHHHGGGHGHHHHHHHHHHFGGHHGGGGGFGHGGCCAFHH
@M02034:409:000000000-BFKT7:1:1103:6252:9431 1:N:0:35
AAAGTCGAGGTGCCTAAAGTGGCAACCCAGACTAATAATAAGGTTGGTGGTGTAGAGCTTCCTGTAGCCGCATGGCGTTCGTACTTAAATATGGAACTAACCATTCCAATTTTCGCTGTCTCTTATACACATCTCCGAGCCCACGAGACA
+
AABBBFBBBBBBGGGGBGGGGGGHGHHGGHHGHHHHHHHGHGHGHHGEFEFFHHHFHHHHHHHHHHGHHGGFGGHHGGGGGFHHHHGHHHHHHHFFFHHHHHHHHHHFFGHHHHGGGGGGHHHHGHFHHHHHHGHDGC?CDGHGGFGGG?
@M02034:409:000000000-BFKT7:1:1103:25766:9446 1:N:0:35
AAAGTCGAGGTGCCTAAAGTGGCATCCCAGACTAGTGGTGGGGTTGGTGGTGTAGAGCTTCCTGTAGCCGCATGGCGTTCGTACTTAAATATGGAACTAACCATTCCAATTTTCGCTGTCTCTTATACACATCTCCGAGCCCACGAGACA
+
AAAAAF@ADBAAEGGB4FGDGGAA4GGHHHFG3FHHHGDFEAE2EEGFGG1FGHHEGHHHGHHHGFHGHGGGEGGHGEEGGEHHHHGFHHFHHHDFHHGHFHHHHHGHHHGHHFGGGGDFGHHGHHDFDGGHHHFGGDC/AFHGGGGFDC
@M02034:409:000000000-BFKT7:1:1103:16093:9451 1:N:0:35
AAAGTCGAGGTGCCTAAAGTGGCAACCCAGACTGGTCAGGCGGTTGGTGGTGTAGAGCTTCCTGTAGCCGCATGGCGTTCGTACTTAAATATGGAACTAACCATTCCAATTTTCGCTGTCTCTTATACACATCTCCGAGCCCACGAGACA
+
BBBBBFBBCCCCGGGGGGGFGGGHHHHGGHHGHHHHHHHHHGGGGGGFFGEFGHHGGHHHHHHHHGHHHGGEGGHHGGGGGGHHHHGHHHHHHHFGHHGGHHHHHHGHGGHHHHGGGGGHHGHHHHHHHHHHHHGFEADCGGHGGGGGGF
@M02034:409:000000000-BFKT7:1:1103:23257:9457 1:N:0:35
AAAGTCGAGGTGCCTAAAGTGGCAACCCAGACTGATGGGAGGGTTGGTGGTGTAGAGCTTCCTGTAGCCGCATGGCGTTCGTACTTAAATATGGAACTAACCATTCCAATTTTCGCTTCTTTATACACATCTCCGAGCCCACGAGACAGG
+
CCCCCFBACCCCGGGGGGGGGGGHHHHGGHHGHHHHHHHHGGGGHGGGGGGGHHHBGHHHHHHHHHHHHGGGGGHHGGGGGGHHHHFGHHHHHHGHGHHHHHHHHHHHHGHHHHGGGHGHHHHHHFGHHHHHHHGFGGGFHGGCCGGHHG
@M02034:409:000000000-BFKT7:1:1103:9798:9466 1:N:0:35
AAAGTCGAGGTGCCTAAAGTGGCAACCCAGACTGCGTCGAAGGTTGGTGGTGTAGAGCTTCCTGTAGCCGCATGGCGTTCGTACTTAAATATGGAACTAACCATTCCAATTTTCGCTGTCTCTTATACACATCTCCGAGCCCACGAGACA
+
BBBBBFBABBBBGGGFGGGGGGFGHHHGGHHGHHHGGGGEGGGHGHGEFGFGHHHFGHHHHHHHHHHHHGGFEGHHGGGGGGFHHHHGFHGHHHFGHHHHHHHHHHHHFGHHHHGGGGGGHHHHHHHHFGGHHH2GF/C<CGHGGCGDGC
@M02034:409:000000000-BFKT7:1:1103:18725:9469 1:N:0:35
AAAGTCGAGGTGCCTAAAGTGGCAACCCAGACTAATACGAGTGTTGGTGGTGTAGAGCTTCCTGTAGCCGCATGGCGTTCGTACTTAAATATGGAACTAACCATTCCATTTTCGCTGTCTCTTATACACATCTCCGAGCCCACGAGACAG
+
CCCCCFCBBCCCGGGGEGGGGGGHHHHGGHHGHHHHHHHGGGHHHHHEFGGGHHHFHHHHHHHHHHHHHGGGGGHHGGGGGGHHHHHFHHHHHHHHHHHHHHHHHHHGHHHHHGGGGGHHHHHHHHFHHHHHHHHGGGGGGHGGGCGGHH
@M02034:409:000000000-BFKT7:1:1103:22669:9470 1:N:0:35
AAAGTCGAGGTGCCTAAAGTGGCAACCCAGACTCAGTCTAAGGTTGGTGGTGTAGAGCTTCCTGTAGCCGCATGGCGTTCGTACTTAAATATGGAACTAACCATTCCAATTTTCGCTGTCTCTTATACACATCTCCGAGCCCACGAGAC
+
ABBB>FA?DBBAGGGGFCGGFGGHHHHGGHHGHHHHHHHHHGHHGHGGFGEFHHHGHHGHHHHHHHHHHGGGGGHHGGGGGGFHHHHHGHHHHFGHGEFFHHFGHHHFFGHHHHGGG?ABFFHHFHGHHBDHFFF2CB@@?CGGGGGGG
@M02034:409:000000000-BFKT7:1:1103:21916:9471 1:N:0:35
AAAGTCGAGGTGCCTAAAGTGGCAACCCAGACTAATCCTCATGTTGGTGGTGTAGAGCTTCCTGTAGCCGCATGGCGTTCGTACTTAAATATGGAACTAACCATTCCAATTTTCGCTGTCTCTTATACACATCTCCGAGCCCACGAGAC
+
CCCCCFCCCBBCGGGGGGGFGGGHHHHGGHHGHFHHFFGF3DGHDD2EFFGGFDF5DFGGEGHHHFGEFEGEFGHFEEEGGGFHHHHDFGHGGG3@FHHHFCFFHGH44FFHGBEFGEEGDHGHEHGHHHFFHFHBF<@D?FEFCCG?E
@M02034:409:000000000-BFKT7:1:1103:16033:9472 1:N:0:35
AAAGTCGAGGTGCCTAAAGTGGCAACCCAGACTCCGCCGGCTGTTGGTGGTGTAGAGCTTCCTGTAGCCGCATGGCGTTCGTACTTAAATATGGAACTAACCATTCCAATTTTCGCTGTCTCTTATACACATCTCCGAGCCCACGAGAC
+
BCCCCFABDBBCGGGGGGGGFGGHHHHGGHHGHHHCFGGGGFGHFHHEFEGECGHBFGHHHHHHHHHHGGGEFGHFGEEGGGBHHHHGHHHHHHFFHHGHHHFGHGHGHHHHHHGGGFGHHGHHFHGHHHHHHHHHG/@GGGHGGG@DF
@M02034:409:000000000-BFKT7:1:1103:6695:9484 1:N:0:35
AAAGTCGAGGTGCCTAAAGTGGCAACCCAGACTGGGCAGGGGGT
+
>AAAADABDDBBFGDGGFGGGDFEGHH?E2A2BA22A2AAA20A
@M02034:409:000000000-BFKT7:1:1103:26052:9493 1:N:0:35
AAAGTCGAGGTGCCTAAAGTGGCAACCCAGACTGCGAGGGATGTTGGTGGTGTAGAGCTTCCTGTAGCCGCATGGCGTTCGTACTTAAATATGGAACTAACCATTCCAATTTTCGCTGTCTCTTATACACATCTCCGAGCCCACGAGACA
+
ABBBAFBBBBBBFGGBFGGFGGGHHHHGGGHGHHHGCEGGAGFHHGHEFGGFGHHFGHHHHHHHHHHGHFGGGGHHGGGGGGGHGHGFGHHHHHGHEHHEGHGGHHHHHHHHHHGGGGGHHHHHGHFHFHHHHHGFE/D@DGFGGCGDGB
@M02034:409:000000000-BFKT7:1:1103:14315:9493 1:N:0:35
AAAGTCGAGGTGCCTAAAGTGGCAACCCAGACTTCTTCTTGTGTTGGTGGTGTAGAGCTTCCTGTAGCCGCATGGCGTTCGTACTTAAATATGGAACTAACCATTCCAATTTTCGCTGTCTCTTATACACATCTCCGAGCCCACGAGACA
+
ABBBBFAABBBBFGGF4FDDGGFHGHGGGHFGHHHHHHHHHHHHHHHGGGGGHHHFGHHHHHHHHHHHHGGGGGHHGGGGGFHHHHHGHHHHHHHHHHHGHHHHHHHHHHHHHHGGGGGHHHHHGHHHHHGHHHHHG@GCFGHGGGGGGB
@M02034:409:000000000-BFKT7:1:1103:21430:9501 1:N:0:35
AAAGTCGAGGTGCCTAAAGTGGCAACCCAGACTAAGCAGCAGGTTGGTGGTGTAGAGCTTCCTGTAGCCGCATGGCGTTCGTACTTAAATATGGAACTAACCATTCCAATTTTCGCTGTCTCTTATACACATCTCCGAGCCCACGAGACA
+
CCCCCFABCCBCGGGGGGGGGGGHHHHGGHHGHHHHHHHHHHHHGHGGGGGGHHHGHHHHHHHHHHHHHGGGGGHHG>EGGGHHHHHHDHHHHHHHHHHHHHHHHHGHGHHHHHGGGGFHHHHHHHFHHFHHHHGFGCGGGGHGGGGGGB
@M02034:409:000000000-BFKT7:1:1103:8586:9504 1:N:0:35
AAAGTCGAGGTGCCTAAAGTGGCAACCCAGACTCAGAAGGGGGTTGGTGGTGTAGAGCTTCCTGTAGCCGCATGGCGTTCGTACTTAAATATGGAACTAACCATTCCAATTTTCGCTGTCTCTTATACACATCTCCGAGCCCACGAGACA
+
BCCCCFBBCCABGGGGGGGGGGGGHHHGGHHGCGHHFFHFGGGGGGGGGGGFHHHFGHHHHFHHHHHHHGGGGGHHGGGGGGHHHHFGGHGHHHGHHHFFHHHHHHHFHHHHHHGGGGFHHGHHFHHHFHHHHHGGE@/AFGHGGCCGGC
@M02034:409:000000000-BFKT7:1:1103:13274:9506 1:N:0:35
AAAGTCGAGGTGCCTAATGTGGCAACCCAGACTATGGCTGTTGGTGGTGTAGAGCTTCCTGTAGCCGCATGGCTTTCGTACTTAAATATG
+
A1>A>BAADDAAFFGDG113BGGBGB0AFAEGFFFBC00F0BFF/A/E/A1EFF1BF1F1BA2D2BE?A/BGC0FFG?0B/F221B@22@
@M02034:409:000000000-BFKT7:1:1103:11262:9518 1:N:0:35
AAAGTCGAGGTGCCTAAAGTGGCAACCCAGACTCCGTGTTATGTTGGTGGTGTAGAGCTTCCTGTAGCCGCATGGCGTTCGTACTTAACTATGGAACTAACCATTCCAATTTTCGCTGTCTCTTATACACATCTCCGAGCCCACGA
+
AABA3BAADAABFGGFE4GFBGEHHHHGFGDGFFBEFFHFHGBFFFEEAEEF1FGEGHHFBCFGGFBGHGEFGGHAEEEFFGHHHGEFBGF4DEFFFGGGFHHGHGB44BBB4FE/E/EFGEGHBGGB2BF1?FF1A/B?GGHG/?
@M02034:409:000000000-BFKT7:1:1103:13262:9520 1:N:0:35
AAAGTCGAGGTGCCTAAAGTGGCAACCCAGACTATGGCTGTTGGTGGTGTAGAGCTTCCTGTAGCCGCATGGCGTTCGTACTTAAATATGGAACTAACCATTCCAATTTTCGCTGTCTCTTATACACATCTCCGAGCCCACGAGACAGGC
+
CCCCCFCCCCCCGGGGGGGGGGGHHHHGGHHGGHHHHHHGHHFHEFGEFGHHHHHHHHHHHHHHHHGGEGGHHGGGGEGHHHHHHHHGHHHHGHHHHHHHHHHHHGGHHHHGGGGGHHHHHBGHHGHHHGHGFE@CGGGHGGGGGGHFGF
@M02034:409:000000000-BFKT7:1:1103:20710:9524 1:N:0:35
AAAGTCGAGGTGCCTAAAGTGGCAACCCAGACTAATCTGTCTGTTGGTGGTGTAGAGCTTCCTGTAGC
+
CCCCCFCCCCCCGGGGGGGGGGGHHHHGGHHGHHHH355ADDFGFH2A22EAA3D5A53A5BF5B555
@M02034:409:000000000-BFKT7:1:1103:17717:9525 1:N:0:35
AAAGTCGAGGTGCCTAAAGTGGCAACCCAGACTACTCCTAAGGTTGGTGGTGTAGAGCTTCCTGTAGCCGCATGGCGTTCGTACTTAAATATGGAACTAACCATTCCAATTTTCGCTGTCTCTTATACACATCTCCGAGCCCACGAGACA
+
BBBBBFBBBBBBGGGBBBGGFGFHHHHGGHHGHHHHHHHHGHHHHHGGFGGGHHHGHHHHHHHHHHGGHFEFEGHHGGGGGGHHHHHHHHHHHHFGHGGHHHHGHHHHHHHHHHGGGGGGHHHHHHHHHHGHHHGHGCCCGGHGGCGGGG
@M02034:409:000000000-BFKT7:1:1103:17858:9526 1:N:0:35
AAAGTCGAGGTGCCTAAAGTGGCAACCCAGACTAATAAGAAGGTTGGTGGGGTAGAGCTTCCTGTAGCCGCATGGCGTTCGTACTTAAATATGGAACTAACCATTCCAATTTTCGCTGTCTCTTATACACATCTCCGAGCCCACGAGAC
+
A1AAAFAADDAAFGGGF1FBFGCGFFFGFCGFHHFGHFHGDGGGFA?EFG/AA?F1FHFGFFHHFB2FHFGCFGHGGGGGGGFHHGDFFHFGGH1F>FBEFFBHHHHHBGFBGBEEGCEHFFFG1DFG211CFFB@E//@CCGFG?C?C
@M02034:409:000000000-BFKT7:1:1103:4872:9530 1:N:0:35
AAAGTCGAGGTGCCTAAAGTGGCAACCCAGACTGGGGGGGGGGTTGGTGGTGT
+
AABAAFBABBABGGGBBFDGGGGHHHFGGGHFHHHHGGGGFF?B-BB9;A.9:
@M02034:409:000000000-BFKT7:1:1103:11260:9537 1:N:0:35
AAAGTCGAGGTGCCTAAAGTGGCAACCCAGACTCCGTGTTATGTTGGTGGTGTAGAGCTTCCTGTAGCCGCATGGCGTTCGTACTTAAATATGGAACTAACCATTCCAATTTTCGCTGTCTCTTATACACATCTCCGAGCCCACGAGACA
+
CDDDCFCBCCBCGGGGGGGGGGGHHHHGGHHGHHHGHGHHHGHGHHHGGGGGHHHGHHHHHHHHHFHHHGGGGGHHGGGGGGHHHHHHHHHHHHGHHHHHHHHGHHGHHHHHHHGGGGGHHHHHGHGHHGFHHHFFGCCGGGHGGGGGG?
@M02034:409:000000000-BFKT7:1:1103:19658:9545 1:N:0:35
AAAGTCGAGGTGCCTAAAGTGGCAACCCAGACTGCGCCGGGGGTTGGTGGTGTAGAGCTTCCTGTAGCCGCATGGCGTTCGTACTTAAATATGGAACTAACCATTCCAATTTTCGCTGTCTCTTATACACATCTCCGAGCCCACGAGAC
+
ABBBAFBABBBBGFGGGGGFGGGHGHHGGGHFHHHGGGGGGGGGGGFFF?EFHHHGHHHHHHHHHFGFHGG?EGHHGFGGGGHHHHHHHHHFHH2DFFHHFHHGFHFHHHHHHHGGGFEBGHHHHGFHGB1FFGDFDD-ADGHGG-@:E
@M02034:409:000000000-BFKT7:1:1103:3762:9545 1:N:0:35
AAAGTCGAGGTGCCTAAAGTGGCAACCCAGACTGCGGGGGCGGTTGGTGGTGTAGAGCTTCCTGTAGCCGCATGGCGTTCGTACTTAAATATGGAACTAACCATTCCAATTTTCGCTGTCTCTTATACACATCTCCGAGCCCACGAGAC
+
AAAABFAADDABGGG5GGGGGGFHGHFAEGHCEHHDGGGGGGGFGGG?FEEFHFEBFGHHHGHHGGGGHGFGGGHHFFGGGFGHGHDFHHGHHHFDFGFGGHHGHHGDHDHHHHGGGGGHHHHHGHGG:CGGHG<CD-C-BGGGGAGGG
@M02034:409:000000000-BFKT7:1:1103:27892:9551 1:N:0:35
AAAGTCGAGGTGCCTAAAGTGGCAACCCAGACTGGTCATAATGTTGGTGGTGTAGAGCTTCCTGTAGCCGCATGGCGTTCGTACTTAAATATGGAACTAACCATTCCAATTTTCGCTGTCTCTTATACACATCTCCGAGCCCACGAGACA
+
AAABAFAADBABGGGGGGGDGGDBHHHGGHCFHGHGHHHHHHHHHHHFFGGGHHHFGHHHHHHHHHHHHGGGGGHHGEGGGFGHHHHGFHHHHEGHFHFHHHHHHHHHHHHHHHGGGGGGHGHHFHHFFHHHHHFGDBCDGGHGGGGGGF
@M02034:409:000000000-BFKT7:1:1103:23503:9555 1:N:0:35
AAAGTCGAGGTGCCTAAAGTGGCAACCCAGACTATTCCTCCGGTTGGTGGTGTAGAGCTTCCTGTAGCCGCATGGCGTTCGTACTTAAATATGGAACTAACCATTCCAATTTTCGCTGTCTCTTATACACATCTCCGAGCCCACGAGACA
+
CCCCCFABCBBCGGGGGGGFGGGHHHHGGH2AGHFFHHHGFGGEEGGAA1FG1DG5BGHH5FGHHFFBHGG0EFFFEEGGGE2GGFHDBGHDGEBEFFGHBC3FGFHFHGHHHFEFFE?FBDFFBF3DHEDFHHHGG>CCDGFG?CF?D>
@M02034:409:000000000-BFKT7:1:1103:19502:9558 1:N:0:35
AAAGTCGAGGTGCCTAAAGTGGCAACCCAGACTCATCCTTCGGTTGGTGGTGTAGAGCTTCCTGTAGCCGCATGGCGTTCGTACTTAAATATGGTACTAACCATTCCAATTTTCGCTGTCTCTTATACACATCTCCGAGCCCACGAGACA
+
BBBBBFABBBBBGGGGGGGGGGGHHHHGGGGFHB3DBFHDF2EFE2E1A1EAAAF5DFGFDGGEGDGBGEE?FGA1>EEGGF2FFGHFGHHHEE4BBGHH3F3BEHHDGFGHHB/EF???BGGH3GF3F?G2FGH2A/CCGF/F@@DFG?
@M02034:409:000000000-BFKT7:1:1103:16564:9561 1:N:0:35
AAAGTCGAGGTGCCTAAAGTGGCAACCCAGACTGGGGGGCGGGTTGGTGGTGTAGAGCTTCCTGTAGCCGCATGGCGTTCGTACTTAAATATGGAACTAACCATTCCAATTTTTCGCTGTCTCTTATACACATCTCCGAGCCCACGAGAC
+
ABBBADABBBBBGGGGGFGGGGGHCHHGGEHGHHHHGGGGGGGCFGCDFGDFHFHGHHHHHHHHHHHHHGGCGGHHGDGGGFFGGGFGGGGGGGFGGFFFGGFBFGGGGGGFFF/@FFFFFFFFFFFEFFFFFFFFFFBBBBFFF<BBFD
@M02034:409:000000000-BFKT7:1:1103:16786:9562 1:N:0:35
AAAGTCGAGGTGCTAAAGTGGCAACCCAGACTGGGCGTACGGTTGGTGGTGTAGAGCTTCCTGTAGCCGCATGGCGTTCGTACTTAAATATGGAACTAACCATTCCAATTTTCGCTGTCTCTTATACACATCTCCGAGCCCACGAGACAG
+
BCBBBFCBCCABGGGGBGFGGGHHHHGGFGGHHHHHGGGGGGHGGGEFGGGGHHGHHHHHHHHHHHGHFEFFEHHFEGGGGHHHHFGGHGHHGGGHHHEGHHHHHHGGFGHHHGGGGCGHHHHHHHHHHGHHHHGGCGCGAGGGGGGGHG
@M02034:409:000000000-BFKT7:1:1103:22671:9563 1:N:0:35
AAAGTCGAGGTGCCTAAAGTGGCAACCCAGACTTCTTGTGTTGTTGGTGGTGTAGAGCTTCCTGTAGCCGCATGGCGTTCGTACTTAAATATGGAACTAACCATTCCAATTTTCGCTGTCTCTTATACACATCTCCGAGCCCACGAGAC
+
CDCDDFCCCDCCGGGGGGGGGGGHHHHGGHHGHHHHHHHHHGHHHHHGGGGGHHHFHHHHHHHHHHHHHGGGGGHHGGGGGGHHHHHHHHHHHHHHHHHHHHHHHHGHHHHHHHGGGGGHHHHHHHHHHHFHHHGHGCCCGGHGGGGGG
@M02034:409:000000000-BFKT7:1:1103:22463:9565 1:N:0:35
AAAGTCGAGGTGCCTAAAGTGGCAACCCAGACTGCGCATGCTGTTGGTGGTGTAGAGCTTCCTGTAGCCGCATGGCGTTCGTACTTAAATATGGAACTAACCATTCCAATTTTCGCTGTCTCTTATACACATCTCCGAGCCCACGAGACA
+
CCCCCFBBCCBCGGGFGGGGGGGGHHHGGHHGHHHGGGGGHHHGHHHGGGGFHHHGHHHHHHHHHHHHHGGGGGHHGGGGGGHHHHHHHHHHHHGHHHHHHHHHHHGHHGHHHHGGGGGGHHHHFHGHGHGHGHHGGBGFGGHGGGGGGB
@M02034:409:000000000-BFKT7:1:1103:15411:9566 1:N:0:35
AAAGTCGGGGTGCCTAAAGTGGCCACCCAGACTTCGAAGTCTGTTGGTGGTGTAGAGCTTCCTGTAGCCGCATGGCGTTCGTACTTAAATATGGAACTAACCATTCCAATTTTCGCTGTCTCTTATACACATCTCCGAGCCCACGAGACA
+
CCCCCFBDDBCCGGGGGGGGGGGHHGHGGHHGHHHGHHGFHGHHHHHGGGGGHHHGHHHHHHHHHHHHHGGGGGHHGGGGGGFHHHHGHHHHHHGHGHGHHHHHHHGHHHHHHHFGGGGHHHHHHHHGGHHHHHHHG>CCGGHGGGGGGF
@M02034:409:000000000-BFKT7:1:1103:13174:9570 1:N:0:35
AAAGTCGAGGTGCCTAAAGTGGCAACCCAGACTGGGGCTGGGGTTGGTGGTGTAGAGCTTCCTGTAGCCGCATGGCGTTCGTACTTAAATATGGAACTAACCATTCCAATTTTCGCTGTCTCTTATACACATCTCCGAGCCCACGAGACA
+
BBB@BFABB@BBGGGGF4FDGGFFHHHGGGGGGGFHGGEFFG2AEGFEFGGGGHGBEGHGBHHHGHHGHFEEAEGGFGEGGGHHFGHGHHHGHFFFFFFGEH3FFGBHHFDGGFED/<BGFDGHEFDHFFFHHFGGGC?DGACCCCG..<
@M02034:409:000000000-BFKT7:1:1103:24758:9574 1:N:0:35
AAAGTCGAGGTGCCTAAAGTGGCAACCCAGACTGTTCCTGATGTTGGTGGTGTAGAGCTTCCTGTAGCCGCATGGCGTTCGTACTTAAATATGGAACTAACCATTCCAATTTTCGCTGTCTCTTATACACATCTCCGAGCCCACGAGACA
+
AAABBFBBBBBBGGGFGGGGGGGHHHHGGHHGHHHHHHHHHHHHHHHGGGGGHHHHHHHHHHHHHHHHHGGEGGHHGGGGGGHHHHFGFHGHHHGHHHHHHHHHHHGFHHHHHHGGGGGHHHHHDHFHFHFHHGDGF@CCCGGGGGGGG<
@M02034:409:000000000-BFKT7:1:1103:8333:9574 1:N:0:35
AAAGTCGAGGTGCCTAAAGTGGCAACCCAGACTGGGGCGGAGGTTGGTGGTGTAGAGCTTCCTGTAGCCGCATGGCGTTCGTACTTAAATATGGAACTAACCATTCCAATTTTCGCTGTCTCTTATACACATCTCCGAGCCCACGAGACA
+
CCCCCFCBCCBCGGGGGGGGGGAGHHHGGHHGHHHGGGGGGGGEHHGGFGEGHGHDHHHHHHHHHGHGHEGEGGHHGEGGGGHHHHHHHHHHHHGEHFFFHFGHHHGHHHHHHHGGGGGHHHHHHHGHHGFHGGGBGGFCGGHGGFF?FB
@M02034:409:000000000-BFKT7:1:1103:16569:9578 1:N:0:35
AAAGTCGAGGTGCCTAAAGTGGCAACCCAGACTGGGGGGCGGGTTGGTGGTGTAG
+
CCCCCFCCCCCCGGGGGGGGGGGHHHHGFHEFHFA2EEFEGCGGGGC<<.DC.0=
@M02034:409:000000000-BFKT7:1:1103:13282:9581 1:N:0:35
AAAGTCGAGGTGCCTAAAGTGGCAACCCAGACTAAGAATCCGGTTGGTGGTGTAGAGCTTCCTGTAGCCGCATGGCGTTCGTACTTAAATATGGAACTAACCATTCCAATTTTCGCTGTCTCTTATACACATCTCCGAGCCCACGAGACA
+
CCCCCFBCCCABGGGFGGGGGGGHHHHGGHHGHGHHGHHHHGGGFGGGGGGGHHHFHHHHHHHHHHHGHGGGGGHHGGGGGGHHHHHGFHFHHHFGFFFGHGHHHHGHGHHHHHGGGFGHHGHH3GFFFGFHHGGFE@FGGGHGGFGGFB
@M02034:409:000000000-BFKT7:1:1103:23276:9581 1:N:0:35
AAAGTCGAGGTGCCTAAAGTGGCAACCCAGACTCTGACTCCGGTTGGTGGTGTAGAGCTTCCTGTAGCCGCATGGCGTTCGTACTTAAATATGGAACTAACCATTCCAATTTTCGCTGTCTCTTATACACATCCCGAGCCCACGAGACAG
+
CCCCCFCCBBCCGGGGGGGGGGGHHHHGGHHGHGHGFHGGGDGGEGEBAEGGEDFDBEGHFHHGHBGFFEE0EEFAEB>F?E?FFHHDFEHHGB33FFHHF03BFFG4FGGHHG?FGA?GDHGGDGFGHG22F2GE/B/CGGCD/<AACG
@M02034:409:000000000-BFKT7:1:1103:8847:9583 1:N:0:35
AAAGTCGAGGTGCCTAAAGTGGCAACCCAGACTCAGGCTGGGGTTGGTGGTGTAGAGCTTCCTGTAGCCGCATGGCGTTCGTACTTAAATATGGAACTAACCATTCCAATTTTCGCTGTCTCTTATACACATCTCCGAGCCCACGAGACA
+
BBBBBFBADBABGGG5BFGFGGEGHHHGGGHDFGHHHHHHGGGEFGGGGGEGHHHFGHHHHHHHHHHHHGGGGGHHGGGGGGHHHHHFHHHHHGEHGHGHHHHGHHGHFGHHHHGGGGGHHHHHFHHHHHHHGHFFGCF?DGHGCGGGGF
@M02034:409:000000000-BFKT7:1:1103:22465:9584 1:N:0:35
AAAGTCGAGGTGCCTAAAGTGGCAACCCAGACTGCGCATGCTGTTGGTGGTGTAGAGCTTCCTGTAGCCGCATGGCGTTCGTACTTAAATATGGAACTAACCATTCCAATTTTCGCTGTCTCTTATACACATCTCCGAGCCC
+
AA3>3BAAB>>AFFFGG4DBEGFFHHGGG2FFG3F?EEFDFHGBAF2AFEGGGEFGFHEHGHHHHHHHFGG?FGHGGEEFGGGHHBBDFHBFHHEHHBDFHG3GHHHHBGHFHEE?EDA34FFFBHG?B2BB2FFGD//<>C
@M02034:409:000000000-BFKT7:1:1103:13164:9586 1:N:0:35
AAAGTCGAGGTGCCTAAAGTGGCAACCCAGACTGGGGCTGGGGTTGGTGGTGTAGAGCTTCCTGTAGCCGCATGGCGTTCGTACTTAAATATGGAACTAACCATTCCAATTTTCGCTGTCTCTTATACACATCTCCGAGCCCACGAGACA
+
BBBBBFBBBBABGGGFGGGGGGGHHGHGGHHGHHHGGGGGGGGGEGGEGGGGHHHFHHHHHHHHHHHHHGGGGGHHGGGGGGHHHHHHFHHHHHHHFHHHHHHHHHGHHHHHHHGGGGGGHHHHHHHHHHHHHHHHG@FGGGHGGCGGGB
@M02034:409:000000000-BFKT7:1:1103:8344:9588 1:N:0:35
AAAGTCGAGGTGCCTAAAGTGGGAACCCAGACTGGGGCGGAGGTTGGTGGTGTAGAGCTTCCTGTAGCCGCATGGCGTTCGTACTTAAATATGGAACTAACCATTCCAATTTTCGCTGTCTCTTATACAC
+
AABBBFB?ADA>CGGGGGGFGG44BFGEFHHE3GAGGFGGCCF1FHGEEG1?FFF3GGD3GFHHHHFDFFC?EFHFE?EAE/B/FBFBBGF2DHF2B?D2GGDF2?D2GGHHH2>EDDDGFFGF111F<>
@M02034:409:000000000-BFKT7:1:1103:5256:9591 1:N:0:35
AAAGTCGAGGTGCCTAAAGTGGCAACCCAGACTGCGCATTCTGTTGGTGGTGTAGAGCTTCCTGTAGCCGCATGGCGTTCGTACTTAAATATGGAACTAACCATTCCAATTTTCGCTGTCTCTTATACACATCTCCGAGCCCACGAGAC
+
BCCCCFBBCCCCGGGGEGGGGGGHHHHGGHHGHHGGGGGEHHHHHHHGGGGGHHHFGHHHHHHHHHHHHGGGGGHHGGGGGGHHHHHGHHHHHHGHHHHHHHGHHHHHHHHHHHGGGGGHHHHHGHGHFGFHHHFF?@CCFGFGGGGCG
@M02034:409:000000000-BFKT7:1:1103:27812:9595 1:N:0:35
AAAGTCGAGGTGCCTAAAGTGGCAACCCAGACTAAGGAGAATGTTGGTGGTGTAGAGCTTCCTGTAGCCGCATGGCGTTCGTACTTAAATATGGAACTAACCATTCCAATTTTCGCTGTCTCTTATACACATCTCCGAGCCCACGAGAC
+
BCCBCFBCCCBCGGGAFGGGGGGHHHHGGHHGHHHHHHHHHGHGGHHGGGGGHHHHHHHHHHHHHHHHHGGGGGHGGEEGGGHHHHHHGHHHHHGGHHHHHHHGFHHHHHHHHHGGGGGGHHHHHHGHHHHHHGHFG@FGCGHGGGGGG
@M02034:409:000000000-BFKT7:1:1103:22428:9600 1:N:0:35
AAAGTCGAGGTGCCTAAAGTGGCAACCCAGACTAATAGTAAGGTTGGTGGTGTAGAGCTTCCTGTAGCCGCATGGCGTTCGTACTTAAATATGGAACTAACCATTCCAATTTTCGCTGTCTCTTATACACATCTCC
+
BBB?AFAADBAAGFGCGGFGGCFGGHAEGHHGGHGGFFHCHHCGGBEEFGEFHHH5FFHHHGHGFFHFGEFCE?GFGEGGGGFEGHGBEGFHGBF3FGE@FCDGHFHEHGDGHHFGGGGGHHHHFHFGGHGHGHFF
@M02034:409:000000000-BFKT7:1:1103:7160:9601 1:N:0:35
AAAGTCGAGGTGCCTAAAGTGGCAACCCAGACTCCTAATACGGTTGGTGGTGTAGAGCTTCCTGTGGCCGCGTGGTGT
+
BCCCCFAABCABGGGGGGGGGGGHHHHGGHHGGHHH3BGG5AEG222EFEGE13D555AA5BEF53B11>F0EE>11?
@M02034:409:000000000-BFKT7:1:1103:23286:9602 1:N:0:35
AAAGTCGAGGTGCCTAAAGTGGCAACCCAGACTTCGAATCAGGTTGGTGGTGTAGAGCTTCCTGTAGCCGCATGGCGTTCGTACTTAAATATGGAACTAACCATTCCAATTTTCGCTGTCTCTTATACACATCTCCGAGCCCACGAGAC
+
CCCCCFCBCCBCGGGGFGGGGGGHHHHGGHHGHGHE2BFE5GGGHHGGGGGGHHHFHHHHHHHHHHHHHGGGFGHHGGGGGGHHHHHGHHHHHHHHGHHHHHGHHHHHGGHHHHGGGGGHGGHHFHGGGFHHHHGDF@CCGGHGGGGGF
@M02034:409:000000000-BFKT7:1:1103:26648:9605 1:N:0:35
AAAGTCGAGGTGCCTAAAGTGGCAACCCAGACTAATAAGAATGTTGGTGGTGTAGAGCTTCCTGTAGCCGCATGGCGTTCGTACTTAAATATGGAACTAACCATTCCAATTTTCGCTGTCTCTTATACACATCTCCGAGCCCACGAGACA
+
BBBAAFABBBABGGBBEGGFGGGHHEFGGHHGHHHHHHHHDFGFGHH2F?FFGFHDF5GHFCHGGHHFGEGGEGHGEEGEEEFGGGGHDGHGHHEFFFHGFEFGEHFF4BGFFGGCFCE3GHHHFHHHFCGHEFGFCBC/>FHGG@DGC<
@M02034:409:000000000-BFKT7:1:1103:25259:9615 1:N:0:35
AAAGTCGAGGTGCCTAAAGTGGCAACCCAGACTGGT
+
BBBBBFAB3A>AFGGGGFFGGFFHGHCFGHCDE325
@M02034:409:000000000-BFKT7:1:1103:20037:9621 1:N:0:35
AAAGTCGAGGTGCCTAAAGTGGCAACCCAGACTGTGGGGGGTGTTGGTGGTGTAGAGCTTCCTGTAGCCGCATGGCGTTCGTACTTAAATATGGAACTAACCATTCCAATTTTCGCTGTCTCTTATA
+
BCCCCFCCCCBBGGGGGGGGGGGHHHHGGHHGGHHHHGGGGGGGAGFCF<DA/?G2?FGHFHHHGFFDDDGACFFCDDCFGGFHHHH0GGGFDG00:GCGF.:CGFFCGCGHHFCGGFABCFFFBF9
@M02034:409:000000000-BFKT7:1:1103:16984:9621 1:N:0:35
AAAGTCGAGGTGCCTAAAGTGGCAACCCAGACTGAGCCGCGGGTTGG
+
CCCCBFBABCBCGGGBBGGGGGFHHHHGGHHGH33B3AE2E0EEAE?
@M02034:409:000000000-BFKT7:1:1103:6143:9628 1:N:0:35
AAAGTCGAGGTGCCTAAAGTGGCAACCCAGACTAATAATAATGTTGGTGGTGTAGAGCTTCCTGTAGCCGCATGGCGTTCGTACTTAAATATGGAACTAACCATTCCAATTTTCGCTGTCTCTTATACACATCTCCGAGCCCACGAGACA
+
BBBBBFBBBBBBGGGGFGFGGGDGFHHGGHHGHHHHHHHHHHHHHHHEFGEGHHHFHHHHHGHHHHHHHGGGGGHHGEGGGGEHHHGGHHHHHHFHFHHGHHHHHHGGFGHHHHGGGGGHHHHHGHHHHHGHHHFFG?CCCFHGGGCFD<
@M02034:409:000000000-BFKT7:1:1103:10465:9629 1:N:0:35
AAAGTCGAGGTGCCTAAAGTGGCAACCCAGACTAATGGTAATGTTGGTGGTGTAGAGCTTCCTGTAGCCGCATGGCGTTCGTACTTAAATATGGAACTAACCATTCCAATTTTCGCTGTCTCTTATACACATCTCCGAGCCCACGAGACA
+
BBBBBFAADBBBGGGGGGGGGGGHHHHGGHGGHGBHHGBG5DGHHHHGFGFFHHHGHHHHHHHHHHHHHGGGGGHHGGGGGGHHHHHHHHHHHHHHHHHGHHHGHHGHHHHHHHGGGGGGHHHHHHHGFHFHHHHHGCGGGGHGGGGGGB
@M02034:409:000000000-BFKT7:1:1103:22019:9631 1:N:0:35
AAAGTCGAGGTGCCTAAAGTGGCAACCCAGACTGATAGGCATGTTGGTGGTGTAGAGCTTCCTGTAGCCGCATGGCGTTCGTACTTAAATATGGAACTAACCATTCCAATTTTCGCTGTCTCTTATACACATCTCCGAGCCCACGAGACA
+
ABBCCFCCCCBCGGGGGGGFGGGHHHHGGHHGHHHHHHHHHHHHHHHEFGEFHHHGHHHHHHHHHHHHHGGGGGHHGFGGGFHHHHHHGHHHHGHHHHHHHGHHHHHHGHHHHHGGGGGGHHHHHHHFFHHGHHGHDDGCGGHGGGGGGC
@M02034:409:000000000-BFKT7:1:1103:6104:9636 1:N:0:35
AAAGTCGAGGTGCCTAAAGTGGCAACCCAGACTCATCCTCAGGTTGGTGGTGTAGAGCTTCCTGTAGCCGCATGGCGTTCGTACTTAAATATGGAACTAACCATTCCAATTTTCGCTGTCTCTTATACACATCTCCGAGCCCACGAGAC
+
BBBBBFBBBBBBGGGF4BGGFGGHHHHGGHHGHHHHHHHHBGHGHHGGGGGGHHHGHHHHHHHHHHHHHGGGFGHHGGGGGGFHHHDGHHFHHHHHGHHHHHHHHHHHGHHHHHGGGGGFHHHHHHHHHFFHGGFGG@GDFGHGGGG?D
@M02034:409:000000000-BFKT7:1:1103:11828:9639 1:N:0:35
AAAGTCGAGGGCCTAAAGTGGCAACCCAGACTGGTGCGACGGTTGGTGGTGTAGAGCTTCCTGTAGCCGCATGGCGTTCGTACTTAAATATGGAACTAACCATTCCAATTTTCGCTGTCTCTTATACACATCTCCGAGCCCACGAGACAG
+
CCCCCFBABCCBGFFGGGFGGGHHHHGGHHGHHHHHHGGGGGGGGGAFGEFGHHBGGHHHHHHHHHHHGGGGFHFEEEFGGHGHHHHHHHHHHHHGHHHHHHHHHHHHGHHHHGFFGBGHHHHGHHHHHFHHHHHGDCGGGHGGCDGGHH
@M02034:409:000000000-BFKT7:1:1103:18556:9640 1:N:0:35
AAAGTCGAGGTGCCTAAAGTGGCAACCCAGACTAATCAGCATGTTGGTGGTGTAGAGCTTCCTGTAGCCGCATGGCGTTCGTACTTAAATATGGAACTAACCATTCCAATTTTCGCTGTCTCTTATACACATCTCCGAGCCCACGAGACA
+
CCCCCFCCCCACGGGGGGGGGFFHGHHGGHHGHHHHHHHHHHHHHHHFFGEGHHGDGHHHHHHHHHHHHGFEFGHHGGGGGGHHHHHHHHHHHHGGHHHHHHFGHHHHHHHHHHGGGGGGHHHHHHHHHHHHHHHHGBFFGGHGG@CGGB
@M02034:409:000000000-BFKT7:1:1103:18574:9642 1:N:0:35
AAAGTCGAGGTGCCTAAAGTGGCAACCCAGACTAATCAGCATGTTGGTGGTGTAGAGCTTCCTGTAGCCGCATGGCGTTCGTACTTAAATATGGAACTAACCATTCCAATTTTCGCTGTCTCTTATACACATCTCCGAGCCCAC
+
AAA?AD11ADA?GFG11FFGGGGHHHHGGHHGH11FFF111BFGHHGAEE/BFGHHGFEFEHHGFHHHHECAFGHGGGGGG?BFGG2B1BFGFGGEBBF11CGFGHF22DGGFGEAC/EFH22FFGB2FCFCB1>F?//B@EGE
@M02034:409:000000000-BFKT7:1:1103:6313:9642 1:N:0:35
AAAGTCGAGGTGCCTAAAGTGGCAACCCAGACTAAGAATGAGGTTGGTGGTGTAGAGCTTCCTGTAGCCGCATGGCGTTCGTACTTAAATATGGAACTAACCATTCCAATTTTCGCTGTCTCTTATACACATCTCCGAGCCCACGAGACA
+
BBCCADBBDDBBGGGG4GFGFGGHHHHGGGHGHHHHHHHHHHHBFGGEFGEFHHHHHGGGHHHHHHGHHGGGGGFHGFGGGGHHHHGHHHHHHHGHGFFGHHFHHHGHHHGGHHGGFGGGEFHGHHGHFHEHGHFBFCCCGGHGGGGGG<
@M02034:409:000000000-BFKT7:1:1103:18496:9644 1:N:0:35
AAAGTCGAGGTGCCTAAAGTGGCAACCCAGACTGAGCATCCTGTTGGTGGTGTAGAGCTTCCTGTAGCCGCATGGCGTTCGTACTTAAATATGGAACTAACCATTCCAATTTTCGCTGTCTCTTATACACATCTCCGAGCCCACGAGACA
+
BCCCCFCCCCABGGGGFGFGGGFHHHHGGHHGHHHHHHHHHHHHHHHFFGEGHHHGHHHHHHHHHHHGHEEEGGHHGEGGGGHHHHHHHHHHHHHFHHHGHHHHHHGHHHHHHHGGGGGHHHHHHHGHFHGHHHHHFBGCGGHGGFGGGF
@M02034:409:000000000-BFKT7:1:1103:10034:9655 1:N:0:35
AAAGTCGAGGTGCCTAAAGTGGCAACCCAGACTGGGAGTACGGTTGGTGGTGTAGAGCTTCCTGTAGCCGCATGGCGTTCGTACTTAAATATGGAACTAACCATTCCAATTTTCGCTGTCTCTTATACACATCTCCGAGCCCACGAGACA
+
BBBBBFBABBBBGGGGGGGGGGGHHHHGGHHGHHHHHGGHHGGHGGGFFGEFHHHFGHHHHHHHHHHHHGGFGGHHGGGGGGHHHHHHHHHHHGHGHHHHHHHHHHGHGGHHHFGGGGGGHHHHGHHHFHFHHHGHG@CBFFHGGGCGGG
@M02034:409:000000000-BFKT7:1:1103:11833:9660 1:N:0:35
AAAGTCGAGGGCCTAAAGTGGCAACCCAGACTGGTGCGACGGTTGGTGGTGTAGAGCTTCCTGTAGCCGCATGGCGTTCGTACTTAAATATGGAACTAACCATTCCAATTTTCGCTGTCTCTTATACACATCTCCGAGCCCACGAGACAG
+
3>>AAFBBBDDBEG4FGGGGCFHHHHGGHHGHHGHHCGGGGGGF?EEFGBFGGHHFBGFGHGHBGHHHGGCEGHFE?EGGFGHHHBFGHHHFHBEGGGFFHFHGHBHGGHHHFCDFGEGHGHHFHFGHGHGHHGFD?D//FEGGG?EFFH
@M02034:409:000000000-BFKT7:1:1103:4033:9660 1:N:0:35
AAAGTCGAGGTGCCTAAAGTGGCAACCCAGACTCCGAATGAGGTTGGTGGTGTAGAGCTTCCTGTAGCCGCATGGTGTTCGTACTTAAATATGGAACTAACCATTCCAATTTTCGCTGT
+
BBBBBFBBBDBBGGGGFGGGGF2BAGGEGHHGB33AEEFBAEFHF2AEE?E1FFFAF5BF5BGGFGB5ABE0EEH5B1E4EE21BFF33B@F4@BEE3FF313B3?FF4B?FD4/<?/?
@M02034:409:000000000-BFKT7:1:1103:26413:9661 1:N:0:35
AAAGTCGAGGTGCCTAAAGTGGCAACCCAGACTGGTTGTGCGGTTGGTGGTGTAGAGCTTCCTGTAGCCGCATGGCGTTCGTACTTAAATATGGAACTAACCATTCCAATTTTCGCTGTCTCTTATACACATCTCCGAGCCCACGAGAC
+
CCCCCFBABDABGGGGGGGGGGGHHHHGGHHGHFABF?AF52AFFGGGGGGGHGHFFDGHHHHHFGGFHFGEFGHHGGGGFEFGGHH3GHHFGF3?GHHHGEFBGHHEEGGHHHEGGD/F3GGGDHDGFHHFHHH2C<<@DFHGGCGGG
@M02034:409:000000000-BFKT7:1:1103:4746:9662 1:N:0:35
AAAGTCGAGGTGCCTAAAGTGGCAACCCAGACTAATAAGAATGTTGGTGGTGTAGAGCTTCCTGTAGCCGCATGGCGTTCGTACTTAAATATGGAACTAACCATTCCAATTTTCGCTGTCTCTTATACACATCTCCGAGCCCACGAGAC
+
AAAAAFB3AD>AFGFGGGFBGGGHHHHGGGEEHHHHHHHGDFGGGHHEFGAFGHHDGHHHGHHHFGHFHEGGGGHHGGGGGGHHHGEFFHHHHHFFHHDFHHGHHHFHHHHGHHGGGFEHHGHHHHHHBGFHHGBGDBD>CFHGGGGGF
@M02034:409:000000000-BFKT7:1:1103:23014:9664 1:N:0:35
AAAGTCGAGGTGCCTAAAGTGGCAACCCAGACTGGGATGGGGGTTGGTGGTGTAGAGCTTCCTGTAGCCGCATGGCGTTCGTACTTAAATATGGAACTAACCATTCCAATTTTCGCTGTCTCTTATACACATCTCCGAGCCCACGAGACA
+
BBBBBFBABBBBGGGEBEGGGFFHHHFEEGHGHHHHFHFGHGGEEGEEFGEGHGH5FHHHHHHHHHHHHGGGEGHHGGGGGGHHHHFG3GDHHGDDGGGFGHEFHHHEGGHHHHGGGGGHHGHHEGFGFFGHHHHDE/@CDGHGGGGGGB
@M02034:409:000000000-BFKT7:1:1103:4050:9671 1:N:0:35
AAAGTCGAGGTGCCTAAAGTGGCAACCCAGACTCCGAATGAGGTTGGTGGTGTAGAGCTTCCTGTAGCCGCATGGCGTTCGTACTTAAATATGGAACTAACCATTCCAATTTTCGCTGTCTCTTATACACATCTCCGAGCC
+
AABAAFABBDAAFGGGGGGFGEFHHDFECGHGHHHGGGGHHHHHGGCGFDABBFHFGHHHHFHHEDGFHGGGGGHHGFGGEEFHHHFFFHFHHHGHFGEFFHFHGH4FGHHHHHFGGGEEHFFGHFBG?CFH2GDHD/@/<
@M02034:409:000000000-BFKT7:1:1103:23032:9671 1:N:0:35
AAAGTCGAGGTGCCTAAAGTGGCAACCCAGACTGTTCCTCCGGTTGGTGGTGTAGAGCTTCCTGTAGCCGC
+
BBBBBFABBBBBGGGGGGGGGGGHHHHGGHHCGCAAA5D532AEEEE111B1A3D555A35BAA55A531>
@M02034:409:000000000-BFKT7:1:1103:27181:9672 1:N:0:35
AAAGTCGAGGTGCCTAAAGTGGCAACCCAGACTCTTTCGCATGTTGGTGGTGCAGA
+
CDDDCFCBCCBCGGGGGGGGGGGHHHGGGG22B3FGH52A2BEGAG2A21A133D5
@M02034:409:000000000-BFKT7:1:1103:14307:9672 1:N:0:35
AAAGTCGAGGTGCCTAAAGTGGCAACCCAGACTCCGCCTCATGTTGGTGGTGTAGAGCTTCCTGTAGCCGCATGGCGTTCGTACTTAAATATGGAACTAACCATTCCAATTTTCGCTGTCTCTTATACACATCTCCGAGCCCACGAGACA
+
CCCCCFBCCCABGGGGGGGGGGGHHHHGGHHGHHHGGGGGHHHHHHHGGGGGHHHFGHHHHHHHHHHHHGGFGGHHGEGGGGHHHHHHHHGHHHGHGHHHHHHGHHGHHHHHHHFGGGGGHGHHHHHHHHHHHHHFE/BCGGHGGGGGGF
@M02034:409:000000000-BFKT7:1:1103:14344:9682 1:N:0:35
AAAGTCGAGGTGCCTAAAGTGGCAACCCAGACTATGAAGAAGGTTGGTGGTGTAGAGCTTCCTGTAGCCGCATGGCGTTCGTACTTAAATATGGAACTAACCATTCCAATTTTCGCTGTCTCTTATACACATCTCCGAGCCCACGAGACA
+
BBBBBFBABBABGGGDGGFGFFFGHHHG2FCFEHHHHHHGHHHHHHGEFGEFHFHDGHHHHHHHHHHHHGGGGGHHGEGGFEGHHHHHHHHHHHGGFHHHHHHGHHFFHHHHHGGGGFEFHHHHHHFHHGFHGHHGFBDDGGHGGGGGGF
@M02034:409:000000000-BFKT7:1:1103:20710:9690 1:N:0:35
AAAGTCGAGGTGCCTAAAGTGGCAACCCAGACTCCT
+
AAA?ADAA?DA1FGGGGG1GBGGHHHHGAC0FH11A
@M02034:409:000000000-BFKT7:1:1103:18159:9692 1:N:0:35
AAAGTCGAGGTGCCTAAAGTGGCAACCCAGACTCCGGAGCGGGTTGGTGGTGTAGAGCTTCCTGTAGCCGCATGGCGTTCGTACTTAAATATGGAACTAACCATTCCAATTTTCGCTGTCTCTTATACACATCTCCGAGCCCACGAGACA
+
BCCCBFBABCBBGFGFEGGFGGGHGHHGGHHGHHHGGGGGGGGEFGGEFGFGGHH5GHHHHHHHGGGFHGGGGGHHGGGGGGHHHHHHHHHHGHHHGHFHGGGGHHFGHHHHHHGGGGGGHGHHHHGHFHFHGGGGE<CDGGHGGGGGGB
@M02034:409:000000000-BFKT7:1:1103:23033:9694 1:N:0:35
AAAGTCGAGGTGCCTAAAGTGGCAACCCAGACTGTTCCTCCGGTTGGTGGTGTAGAGCTTCCTGTAGCCGCATGGCGTTCGTACTTAAATATGGAACTAACCATTCCAATTTTCGCTGTCTCTTATACACATCTCCGAGCCCACGAGAC
+
CCCCCFBBCBABGGGGGGGGGGGHHHHGGHHGHHHHHFHFHDGGAFEEC1EFCFF5BDFHGGHHHDGEFEG?EFGFEEEGEEGHEHHFHHHHHGD3FGHHEH3FD?GBFGGHHF/EFAEHHHHHFFFDHFGHHHHBE/DC/FGF@?/A?
@M02034:409:000000000-BFKT7:1:1103:8502:9698 1:N:0:35
AAAGTCGAGGTGCCTAAAGTGGCAACCCAGACTAATCAGAATGTTGGTGGTGTAGAGCTTCCTGTAGCCGCATGGCGTTCGTACTTAAATATGGAACTAACCATTCCAATTTTCGCTGTCTCTTATACACATCTCCGAGCCCACGAGACA
+
A@AAAFBBBBABGGGGGGGGGGGHFHHGGHHGHHHHGHHHHHHHHHGFGGFGCHG5FHHHHHHHGGHHHGGGGGHHGGGGGGGHHHHHBGHHHGGGGGFEHHFGHHEHGGHHHHGGGGGHHHHHFHFHHHHGHG3FDB/BFGHG/B@ED<
@M02034:409:000000000-BFKT7:1:1103:27902:9708 1:N:0:35
AAAGTCGAGGTGCCTAAAGTGGCAACCCAGACTGGTCATAAGGTTGGTGGTGTAGAGCTTCCTGTAGCCGCATGGCGTTCGTACTTAAATATGGAACTAACCATTCCAATTTTCGCTGTCTCTTATACACATTCTCCGAGCCCACGAGAC
+
BBBBBFBABBBBGGGFGGGFGGFFHHHGGHHGHHHFHHHHHHHGGHGGGGFGHHHFHHHHHHHHHHHHHGGGGGHHGGGGGGHHHHHHFHHHHH3GFHGHHHHGHHHHHHHHHHGGGGGHGHHHFHGHGHHGHHHHGGGGFCGHGGG?FE
@M02034:409:000000000-BFKT7:1:1103:25250:9709 1:N:0:35
AAAGTCGAGGTGCCTAAAGTGGCAACCCAGACTTCTCATCAGGTTGGTGGTGTAGAGCTTCCTGTAGCCGCATGGCGTTCGTACTTAAATATGGAACTAACCATTCCAATTTTCGCTGTCTCTTATACACATCTCCGAGCCCACGAGAC
+
CCCCCFBBCCBCGGGFFGGGGGGHHHHGGHHGH5GHHHHEHFGGHHGGFGGGHHHGHHHHHHHHHHHHHGGGGGHHGGGGGGHHHHHHHHHHHHGHHHGHHHGHHHGHHHHHHHGGGGGHHHHHFHGHGHHHHGFGGCGFGGHGGGGGG
@M02034:409:000000000-BFKT7:1:1103:8032:9710 1:N:0:35
AAAGTCGAGGTGCCTAAAGTGGCAACCCAGACTGAGCATCAGGTTGGTGGTGTAGAGCTTCCTGTAGCCGCATGGCGTTCGTACTTAAATATGGAACTAACCATTCCAATTTTCGCTGTCTCTTATACACATCTCCGAGCCCACGAGACA
+
BABBBFBADBBAGGGGGGGFGGGHHHHGGHHGHHHGGHGHGHHHHGGGEGEGHHHFGHHHHHHHFGHHGFGGGGHHGGGGGGHHHHHGFFHHHHHFFBGFHHFHHHEHFGHHHHGGGFFHHGHHHHFHHFBHHHFH?DCFGGHGGGGGG?
@M02034:409:000000000-BFKT7:1:1103:20532:9711 1:N:0:35
AAAGTCGAGGTGCCTAAAGTGGCAACCCAGACTTCGAATCAGGTTGGTGGTGTAGAGCTTCCTGTAGCCGCATGGCGTTCGTACTTAAATATGGAACTAACCATTCCAATTTTCGCTGTCTCTTATACACATCTCCGAGCCCACGAGACA
+
BBBBBFABBBABGGGGGGGFGGAFHHHGGHHGGGHGHHGFHHFGHHGEFFEFHHGDGFHHHHHHFHHHHGGGEGHHGFGGGGHHHHHGHHHHHGGHHHHHHHHHHHGHGGHHHHGGGGGGHHHHGGGDFGFHHHHDC<CDGGHGGGGGGC
@M02034:409:000000000-BFKT7:1:1103:17412:9713 1:N:0:35
AAAGTCGAGGTGCCTAAAGTGGCAACCCAGACTACGAATCAGGTTGGTGGTGTAGAGCTTCCTGTAGCCGCATGGCGTTCGTACTTAAATATGGAACTAACCATTCCAATTTTCGCTGTCTCTTATACACATCTCCGAGCCCACGAGACA
+
BBBBBFABBBABFGGGGGDGGGFHGHHGGHHGHHGDGFFEHHHHHHGEFFEFFFGFGHHHHHHFGGHFHGGEEGHHGEGGGFHHFHGHHHHHHHGHHHHHHHGGHHHHFFGHHHGGGGGHHHHGHHHHFGFHHHHHE?DDGGHGGCDGGG
@M02034:409:000000000-BFKT7:1:1103:8516:9714 1:N:0:35
AAAGTCGAGGTGCCTAAAGTGGCAACCCAGACTAATCAGAATGTTGGTGGTGTAGAGCTTCCTGTAGCCGCATGGCGTTCGTACTTAAATATGGAACTAACCATTCCAATTTTCGCTGTCTCTTATACACATCTCCGAGCCCACGAGACA
+
AAA>AFA@DBABGGFGGGGGGGFCFHHGGHHEHHHGHFHHFGHHHHEEGFEFFHHGFHHHHHHHAFGHHEGGGGHHGFGGGFGHGHHHBGHHHGHGHHFFGHHGHHHHGGHHHHGGGEEDFHHHEGE44B2GFGFFF@CCCEHEFCC/A?
@M02034:409:000000000-BFKT7:1:1103:22168:9724 1:N:0:35
AAAGTCGAGGTGCCTAAAGTGGCAACCCAGACTATGCAGGGGGTTGGTGGTGTAGAGCTTCCTGTAGCCGCATGGCGTTCGTACTTAAATATGGAACTAACCATTCCAATTTTCGCTGTCTCTTATACACATCTCCGAGCCCACGAGACA
+
CCCCCFCBCCABGGGGCGGFGGGHHHHGGHHGGHHHHHHHGGGGGGGFFGEGHHHFGHHHHHHHHHHGHGGGGGHGGGGGGGHHHHHHHHHHHHFFGHHGGHGHHHHGHHHHHHGGGGGHHGHHHHFHFHHHHHHFC<DGGGHGCDCDGF
@M02034:409:000000000-BFKT7:1:1103:6412:9728 1:N:0:35
AAAGTCGAGGTGCCTAAAGTGGCTCAGAATCATGTTGGTGGTGTAGAGCTTCCTGTAGCCGCATGGCGTTCGTACTTAAATATGGAACTAACCATTCCAATTTTCGCTGTCTCTTATACACATCTCCGAGCCCACGAGACAG
+
BBBBBFB@BBABGGGGGGGGGGGHFH4AGGG5GGHHFFECEGGHGHGHHHHHHHHHHHHHGGEEGHHGEGGGGHGHHHHHHHHHHFGHHGHHHHHHHHHHHHHHHGGGGGHHHHHHHHHHHHHGHHHGEEGGGHGGGGGGHF
@M02034:409:000000000-BFKT7:1:1103:27190:9730 1:N:0:35
AAAGTCGAGGTGCCTAAAGTGGCAACCCAGACTATTAAGCAGGTTGGTGGTGTAGAGCTTCCTGTAGCCGCATGGCGTTCGTACTTAAATATGGAACTAACCATTCCAATTTTCGCTGTCTCTTATACACATCTCCGAGCCCAC
+
ABBCCFABCCBCGGGGGGGGGGGHHHHGGHGGHFHHGHHGGFHGGHGGG?GGGFGDEAGHFHHHABGFHFEEFFHFGEEFDECAGHHHGHHHHE33FGHHFFFGHDGG4FGHHFEGG/?FGHHHEH43FCGFHHFFA/>BCA/F
@M02034:409:000000000-BFKT7:1:1103:26783:9732 1:N:0:35
AAAGTCGAGGTGCCTAAAGTGGCAACCCAGACTAATACTAGGGTTGGTGGTGTAGAGCTTCCTGTAGCCGCATGGCGTTCGTACTTAAATATGGAACTAACCATTCCAATTTTCGCTGTCTCTTATACACATCTCCGAGCCCACGAGACA
+
CCCCCFBCCCCCGGGFFGGGGGGHHHHGGHHGHGHFFFGGHHHGGGGGGGGGHHHFGHHHHHHHHHHHHGGEEGHHGGGGGGHGHHHFHHHHHHHHFHHHGHHHHHGHFGHHHHGGGGGHHHHHHHHHFHHHHHFHF<?CGGHGGGGGG?
@M02034:409:000000000-BFKT7:1:1103:16527:9746 1:N:0:35
AAAGTCGAGGTGCCTAAAGTGGCAACCCAGACTATGACTAAGGTTGGTGGTGTAGAGCTTCCTGTAGCCGCATGGCGTTCGTACTTAAATATGGAACTAACCATTCCAATTTTCGCTGTCTCTTATACACATCTCCGAGCCCACGAGACA
+
BBBABFBBBBABGGGGGGGGGGGFFHHGGHHGHHHHHHHGFHFHGHGEFEFFGHHFHHHHHHHHGHHHHGGGGGHHGEGGGFHHHHHGHHGHGHGFFHHHHHHGGHHHHHHHHHGGGGGHHHHHFHGHGHHHHGHFE?DGGGGGGCDGGC
@M02034:409:000000000-BFKT7:1:1103:18917:9747 1:N:0:35
AAAGTCGAGGTGCCTAACGTGGCAACCCAGACTAATACGCAGGTTGGTGGTGTAGAGCTTCCTGTAGCCGCATGGCGTTCGTACTTAAATATGGTACTAACCATTCCAATTTTCGCTGTCTCTTATAC
+
>AA33BAAB2AAGGC5F4ECCFEBGGFGEHAFHBGHHHHEEGA2BF0BBEEAAFD5DFFH5GA555GBBEEEFGEF/FEGGGH1FGGEBGGHF34??EGF?F3B3FF44B3FGHGGD//DFDHH12BG
@M02034:409:000000000-BFKT7:1:1103:19970:9756 1:N:0:35
AAAGTCGAGGTGCCTAAAGTGGCAACCCAGACTAAGGCTAATGTTGGTGGTGTAGAGCTTCCTGTAGCCGCATGGCGTTCGTACTTAAATATGGAACTAACCATTCCAATTTTCGCTGTCTCTTATACACATCTCCGAGCCCACGAGAC
+
CCCCCFCCCCBCGGGFGGGGGGGHHHHGGHHGHFHH3AFAABGGHHGGGGEGHHHGHHHHHHHHHHHHHGGEGGHHGGGGGGHHHHHGHHHHHHHHHHHGHHHHHHHHHHHHHHGGGGGGHGHHHHHHGGHHHHGFG?@CGGHGGFCFG
@M02034:409:000000000-BFKT7:1:1103:11034:9765 1:N:0:35
AAAGTCGAGGTGCCTAAAGTGGCAACCCAGACTGAGGGGCAGGTTGGTGGTGTAGAGCTTCCTGTAGCCGCATGGCGTTCGTACTTAAATATGGTACTAACCATTCCAATTTTCGCTGTC
+
CCBCCFCBCCCCGGGGGGGGGGGHHHHGGHH23F33FGGEAEFHHH0EF1FEA3D5D5AF5BFF@5D53?E>EE11>>ECEE21?GHFGHH4?B44BEGH303B3?F44F3GG4/EE//?
@M02034:409:000000000-BFKT7:1:1103:24454:9767 1:N:0:35
AAAGTCGAGGTGCCTAAAGTGGCAACCCAGACTAATATGCCTGTTGGTGGTGTAGAGCTTCCTGTAGCCGCATGGCGTTCGTACTTAAATATGGAACTAACCATTCCAATTTTCGCTGTCTCTTATACACATCTCCGAGCCCACGAGACA
+
CCCCCFCBCCCCGGGGGGGGGGGHHHHGGHHGHHHHHHHHHHHHHHHEFGGGHHHHHHHHHHHHHHHHHGGGGGHHGEGGGFHHHHHHHHHHHHFGGHHGGHGGHHGGHHHHHHGGGGGHHHHHHHHHGHHHHGGDEDGFGGHGGGGGGC
@M02034:409:000000000-BFKT7:1:1103:5882:9769 1:N:0:35
AAAGTCGAGGTGCCTAAAGTGGCAACCCAGACTAATAATAAGGTTGGTGGTGTAGAGCTTCCTGTAGCCGCATGGCGTTCGTACTTAAATATGGAACTAACCATTCCAATTTTCGCTGTCTCTTATACACATCTCCGA
+
3AABAFABDDAAFGGGFGGGFGFHFHHGGCGGHFFHHHHHHHFDFHGGEFEFHHHBHFFEHHHHFGFFFGFEEFFHEFEGDGHGHHHHHHHHHBE@FFFFHGEHHHGHBHHBGHGE/?E3B4FG4G4?B?2FGHEG/B
@M02034:409:000000000-BFKT7:1:1103:17713:9769 1:N:0:35
AAAGTCGAGGTGCCTAAAGTGGCAACCCAGACTATGCGTGGGGTTGGTGGTGTAGAGCTTCCTGTAGCCGCATGGCGTTCGTACTTAAATATGGAACTAACCATTCCAATTTTCGCTGTCTCTTATACACATCTCCGAGCCCACGAGAC
+
CCCCCFBBCCBBGGGGGGGGGGGHHHHGGHHGHFHFBAEE22EFCECAAEGC13F5AEBF5GGGEB553BE>EEC1EE@FGE?CGGH3DF44?B33BBF3?03BFH44BBF4F?B/</<B33BG3B>>2@<2FGG2?/</A/F/<->.C
@M02034:409:000000000-BFKT7:1:1103:20737:9770 1:N:0:35
AAAGTCGAGGTGCCTAAAGTGGCAACCCAGACTAATCATGCGGTTGGTGGTGTAGAGCTTCCTGTAGCCGCATGGCGTTCGTACTTAAATATGGAACTAACCATTCCAATTTTCGCTGTCTCTTATACACATCTCCGAGCCCACGAGACA
+
CCCCCFCCCCACGGGGFGGFFGGHHHHGGHHGHHHHHGHHHGGGGGGGGGGGHHHFHHGHHHHHHHHHHGGGGGHHGGGGGGHHHHHHHHHHHGHHHHHGHHHHHHGHHHHHHHGGGGGGHHHHHHHFFHHHHHFFE@CCGGHGGGGGGH
@M02034:409:000000000-BFKT7:1:1103:2929:9770 1:N:0:35
AAAGTCGAGGTGCCTAAAGTGGCAACCCAGACTGGGAGGGAGGTTGGTGGTGTAGAGCTTTCTGGA
+
ABBAADAADBABFGG5FFGGGGFHHGHAAGAEFBGGFD?G?EGEGHGEGGEEGFGGGGGF5ADG@5
@M02034:409:000000000-BFKT7:1:1103:23192:9772 1:N:0:35
AAAGTCGAGGTGCCTAAAGTGGCAACCCAGACTAGGAGTGATGTTGGTGGTGTAGAGCTTCCTGTAGCCGCATGGCGTTCGTACTTAAATATGGAACTAACCATTCCAATTTTCGCTGTCTCTTATACACATCTCCGAGCC
+
AAB@ABAADBB4GFGG44BGFGGFHHHGDHHGHHHCBGHF5DF5FGCEGDFGHGH5G5FGFFHHH5FFFEEEGEHFEEGGGGHHHHGBGHHHHBFBFGGBFFFGGFF44GGHFHEEFFDFHFHG4GFHHFHH1GF1<<//B
@M02034:409:000000000-BFKT7:1:1103:23211:9772 1:N:0:35
AAAGTCGAGGTGCCTAAAGTGGCAACCCAGACTAGGAGTGATGTTGGTGGTGTAGAGCTTCCTGTAGCCGCATGGCGTTCGTACTTAAATATGGAACTAACCATTCCAATTTTCGCTGTCTCTTATACACATCTCCGAGCCCACGAGACA
+
CCCCCFBCCCBCGGGGGGGGGGGHHHHGGHHGHBFB3FGHFGHHFHHEEEGGEHFAAEHHFHHFGDGEFEFEEEFEE1EFFE2?EGHFEHHFHD33FGHHB13BF?GD4FGHHFEFGFEGHHGFGFFDFGGHHHHFE//BFFHC?@CFGF
@M02034:409:000000000-BFKT7:1:1103:5864:9774 1:N:0:35
AAAGTCGAGGTGCCTAAAGTGGCAACCCAGACTAATAATAAGGTTGGTGGTGTAGAGCTTCCTGTAGCCGCATGGCGTTCGTACTTAAATATGGAACTAACCATTCCAATTTTCGCTGTCTCTTATACACATCTCCGAGCCCACGAGACA
+
CCCCBFBABCBCGGGGFGGGGGGHHHGGGHHGHHHHFHGFGHHHHCEEEGEFHHHFFGHHHHHHHHHGHGGGGGHHGEEFGFHHHHHGHHBGHGDFHHHHHHHGHHHGHFGHHHGGGGGHHHHGHHHGHGDGFGGDD<BCGFEGGGGGG?
@M02034:409:000000000-BFKT7:1:1103:18336:9776 1:N:0:35
AAAGTCGAGGTGCCTAAAGTGGCAACCCAGACTTCTCCGCCTGTTGGTGGTGTAGAGCTTCCTGTAGCCGCATGGCGTTCGTACTTAAATATGGAACTAACCATTCCAATTTTCGCTGTCTCTTATACACATCTCCGAGCCCACGAGACA
+
CCCCCFBCCCBCGGGGGGGGGGGHHHHGGHHGHHHGHHGEEEHGFHGEGGGGGGH5GHHHGHHHHHFDGGGEFGFFEEEGGGHHHHHHGHHHGHBFGHHHHHFHHHGGHHHHHHGGGGEHHHHHFHHHHHFHHGHHGCC/CGHGGG?AGE
@M02034:409:000000000-BFKT7:1:1103:20233:9779 1:N:0:35
AAAGTCGAGGTGCCTAAAGTGGCAACCCAGACTAATAATAAGGTTGGTGGTGTAGAGCTTCCTGTAGCCGCATGGCGTTCGTACTTAAATATGGAACTAACCATTCCAATTTTCGCTGTCTCTTATACACATCTCCGAGCCCACGAGACA
+
BBBBBFBBBBABGGGGGGGGGGGGGHHGGGHGHHHHHHHFGFC5DFCEGGFFCFH5GHFHGHHHGFHEGGGGGGHFGEEGGGGFHHHHHHHHGF33EHGHGHFHHHHHHHGHHG?FG??BFFHGGHGFDCDHHHFFFCG?FFHFDCFDGB
@M02034:409:000000000-BFKT7:1:1103:19818:9781 1:N:0:35
AAAGTCGAGGTGCCTAAAGTGGCAACCCAGACTGGGTGTCGTGTTGGTGGTGTAGAGCTTCCTGTAGCCGCATGGCGTTCGTACTTAAATATGGAACTAACCATTCCAATTTTCGCTGTCTCTTATACACATCTCCGAGC
+
ABBAAF@ABBABGGGGGGGFBGCFGHGEC22AFH2ABEEGAFEHHGFFFEEFHHHBFHHHFFHHHFGGGGGCEFHHGGGGFEHHHHGHFHFHHHBDGHHHHHHGHHHGHGGFHBEEFGGBHFGHBGFGGHEHHHDGE//B
@M02034:409:000000000-BFKT7:1:1103:17700:9781 1:N:0:35
AAAGTCGAGGTGCCTAAAGTGGCAACCCAGACTATGCGTGGGGTTGGTGGTGTAGAGCTTCCTGTAGCCGCATGGCGTTCGTACTTAAATATGGAACTAACCATTCCAATTTTCGCTGTCTCTTATACACATCTCCGAGCCCAC
+
BBCACFBCCCBCGFGGGGGGGGGHHHHGGH2FGHFADEGGG2EGGGG1AAFCABF5AFFG5FGFHDDGFEE>FEC1>?EFEEEGGFH33FGFDF3BFFHHC03BDDFB4BEHGEDGG/<2DGHGBB2@FBFCGFH2E/>CG//F
@M02034:409:000000000-BFKT7:1:1103:11602:9782 1:N:0:35
AAAGTCGAGGTGCCTAAAGTGGCAACCCAGACTGCTGGGAAGGTTGGTGGTGTAGAGCTTCCTGTAGCCGCATGGCGTTCGTACTTAAATATGGAACTAACCATTCCAATTTTCGCTGTCTCTTATACACATCTCCGAGCCCACGAGAC
+
ABCCAFBCCCCCGCGGGGFFGGGHHGHGGHGGGGHHGFFHCGGGGHGAFEEFFHHHHHGGHHHHHHGHGGGCGGHHGGGFGFHHHHBGHGHHGHHHGHHGHHHGHF4FFHHHHHGGGGGHEFHHHHGGGHFBGHHFA/<@GEHGGG?DD
@M02034:409:000000000-BFKT7:1:1103:16768:9789 1:N:0:35
AAAGTCGAGGTGCCTAAAGTGGCAACCCAGACTAATAATCCGGTTGGTGGTGTAGAGCTTCCTGTAGCCGCATGGCGTTCGTACTTAAATATGGAACTAACCATTCCAATTTTCGCTGTCTCTTATACACATCTCGAGCCCACGAGACAG
+
BBBBBDAADDABGGGGFGGGGGGHHHHGGHHGHHHHHHHHHGFAEFGEFEEFHFHGGHHHHHHGGHHHHGGFGGHHGGGGGGEHHHEGFHGHHHFHGFDGHHGHHHHHFGGHHHGFFDEFFFHHEGHBBFB2BGDG@AACFGGGGGGGHH
@M02034:409:000000000-BFKT7:1:1103:9613:9791 1:N:0:35
AAAGTCGAGGTGCCTAAAGTGGCAACCCAGACTAATCAGAATGTTGGTGGTGTAGAGCTTCCTGTAGCCGCATGGCGTTCGTACTTAAATATGGAACTAACCATTCCAATTTTCGCTGTCTCTTATACACATCTCCGAGCCCACGAGAC
+
AAAAAF1A1D>ACGGGGGGFGF0BAGHCGCHGGF1GHFBFAFGFDG/EECEF/FGFGHHHFHHHGFF2FAEEGGHHGFEEGGHHFHHGHHFHHGGFHHHGHHHHGGHHHGHHHHEGG/EDGFGHGGGDBF1FCGFFG?CCGGHGGGGCC
@M02034:409:000000000-BFKT7:1:1103:20946:9794 1:N:0:35
AAAGTCGAGGTGCCTAAAGTGGCAACCCAGACTGGTAATGGTGTTGGTGGTGTAGAGCTTCCTGTAGCCGCATGGCGTTCGTACTTAAATATGGAACTAACCATTCCAATTTTCGCTGTCTCTTATACACATCTCCAGCCCACGAGACAG
+
CCCBCFCCCCBCGGGGGGGGGGGHHHHGGHHGHHHGHHHHHHHHGHHGGGFFHHHFGHHHHHHHHHHHHGGGFGHHGGGGGGHHHHHHHHHHHEGHGHGHHHHHHHHHHHHHHGGGGGGHHGHHGHHHFHHHHHGGHHHGGHGGGGGGHH
@M02034:409:000000000-BFKT7:1:1103:16056:9794 1:N:0:35
AAAGTCGAGGTGCCTAAAGTGGCAACCCAGACTACGAGGGAGGTTGGTGGTGTAGAGCTTCCTGTAGCCGCATGGCGTTCGTACTTAAATATGGAACTAACCATTCCAATTTTCGCTGTCTCTTATACACATCTCCGAGCCCACGAGACA
+
BBBBBFBBBBABGGGGGGGGGGGHHHHGGHHGHHHGGGGGAFGFHHGEFGEFHHGDGHHHHHHHHHHHHGGGGGHHGEGGGGHHHHHGHHHHHHHHGHGHHHGHHHGHHHHHHHGGGGGHHHHHHHHHHHFHHHGHG@FCGGHGGGGGGB
@M02034:409:000000000-BFKT7:1:1103:22375:9798 1:N:0:35
AAAGTCGAGGTGCCTAAAGTGGCAACCCAGACTTGTTCTGGTGTTGGTGGTGTAGAGCTTCCTGTAGCCGCATGGCGTTCGTACTTAAATATGGAACTAACCATTCCAATTTTCGCTGTCTCTTATACACATCTCCGAGCCCACGAGACA
+
CCCCCFCABBBCGGGGEGGGGGGHHHHGGHHGHHHGHHHHHHHHGHGEFGEFGHHFGHHHHHHHGHHHHGGGGGHHGGGGGGGHHHHHGHHHHHGFHHGHHH3BGGHHHHHHHFGGGGGHHHHHHHHHHHHHHHFFE@F@FFHGGGGGGG
@M02034:409:000000000-BFKT7:1:1103:5888:9801 1:N:0:35
AAAGTCGAGGTGCCTAAAGTGGCAACCCAGACTTCGAATATTGTTGGTGGTGTAGAGCTTCCTGTAGCCGCATGGCGTTCGTACTTAAATATGGAACTAACCATTCCAATTTTCGCTGTCTCTTATACACATCTCCGAGCCCACGAGACA
+
CCCCCFCCCCBCFGGGGGGFGGGHHHHGGGHGHHHGHHHGHHHHHHHGFGFFHHHFGHHHHHHHGHHHHGGGGGHHGGGGGGHHHHGGHHGHHHHGGHHHHHFHHHGHGHHHHHGGGGGFHHHHHHHHFHFHHHFDFCG>@FHGGGGGG?
@M02034:409:000000000-BFKT7:1:1103:11603:9802 1:N:0:35
AAAGTCGAGGTGCCTAAAGTGGCAACCCAGACTGCTGGGAAGGTTGGTGGTGTAGAGCTTCCTGTAGCCGCATGGCGTTCGTACTTAAATATGGAACTAACCATTCCAATTTTCGCTGTCTCTTATACACATCTCCGAGCCCACGAGAC
+
BCBABFABCCACGGGGGGGGGGGHGHHGGHHGHHHGHHGHHGGGGHGGFFEFFGHGHHHHHHHHHHHHHGGGGGHHGGGGGGGHHHHHHHHHHFGHGHHHHHGHFHHHHHHHHHGGGGGHHHHHHHGHHHHHFHHFGGFGGGHGGFCGG
@M02034:409:000000000-BFKT7:1:1103:15071:9803 1:N:0:35
AAAGTCGAGGTGCCTAAAGTGGCAACCCAGACTCCGAAGGGTGTTGGTGGTGTAGAGCTTCCTGTAGCCGCATGGCGTTCGTACTTAAATATGGAACTAACCATTCCAATTTTCGCTGTCTCTTATACACATCTCCGAGCCCACGAGACA
+
CCCCCFBBCCBCGGGGGGGGGGGHHHHGGHHGHHHGGGGGGHGGGHHGGGFGHHHFHHHHHHHHHHHHHGGGGGHHGGGGGGHHHHGHHHHHHGFFHHHHHHHHHHGHFGHHHHGGGGGHHHHHHHHHHGHHHHGHGC@CFGHGGGGGGC
@M02034:409:000000000-BFKT7:1:1103:6417:9808 1:N:0:35
AAAGTCGAGGTGCCTAAAGTGGCAACCCAGACTGGTAATAGTGTTGGTGGTGTAGAGCTTCCTGTAGCCGCATGGCGTTCGTACTTAAATATGGAACTAACCATTCCAATTTTCGCTGTCTCTTATACACATCTCGAGCCCACGAGACAG
+
BBBBAFABDBABGGGGGGGGGFFHHHHGFHHGHHHGHHFHFHGHHHHAFEAFHHGFHHHHHHHGEGGGHGFGFGHHGFGGGEGHHHHFHFGHHHGHGHHHHHHGHHGHGHGGHFGGGDEFHHHHHHGGGHFHFHFHHFGGGHGGGCDDHH
@M02034:409:000000000-BFKT7:1:1103:26948:9819 1:N:0:35
AAAGTCGAGGTGCCTAAAGTGGCAACCCAGACTACGCAGAGGGTTGGTGGTGTAGAGCTTCCTGTAGCCGCATGGCGTTCGTACTTAAATATGGAACTAACCATTCCAATTTTCGCTGTCTCTTATACACATCTCCGAGCCCACGAGACA
+
CCCCCFBABCCCGGGFBFGGGGGHHHHGGHHGHHHGGGGGHGGGHGGGGGGGHHHFGHHHHHHHHHHHHGGGGGHHGGGGGGFFHHHHHHGHHHFHHHGGHHHHHHHHHGHHHHGGGGDHHHHHHHHHGHHHHHFGEBGCCGHGGGGGGG
@M02034:409:000000000-BFKT7:1:1103:10462:9819 1:N:0:35
AAAGTCGAGGTGCCTAAAGTGGCAACCCAGACTCAGAATACGGTTGGTGGTGTAGAGCTTCCTGTAGCCGCATGGCGTTCGTACTTAAATATGGAACTAACCATTCCAATTTTCGCTGTCTCTTATACACATCTCCGAGCCCACGAGACA
+
BBBBBFBBBBAAGGGGGGGGGGGHHHHEFHEFFHH3DFFGBFGGCECGGGFG1FG5FGHHBGHHFDFAFEGGGGHFEEEGFGGFHHHDGHHFFH33EGHHFEBGDGHGGFGHHHCFGEEGHHFD3FFGFFHGHFGFG>@BGFAC<</<E?
@M02034:409:000000000-BFKT7:1:1103:20355:9819 1:N:0:35
AAAGTCGAGGTGCCTAAAGTGGCAACCCAGACTGGGCGTGATGTTGGTGGTGTAGAGCTTCCTGTAGCCGCATGGCGTTCGTACTTAAATATGGAACTAACCATTCAATTTTCGCTGCCTTATACACATCTCCGAGCCCACGAGACAGGC
+
CCCBBFBCCCBBGGGGGGGGGGGFHHHGGHHGHHHHHGEFEGHHHHHEFGEFHHHDGGHHHHHHHHHHHGGGGGHHGEGGGFHHHHHGHHHHHHFHHHHGHHGHGHHFHHHHHGEFEEGHHHHHGFFGHGHHGC<C/@FGGGCDDGHHGA
@M02034:409:000000000-BFKT7:1:1103:12147:9823 1:N:0:35
AAAGTCGAGGTGCCTAAAGTGGCAACCCAGACTCAGAATAATGTTGGTGGTGTAGAGCTTCCTGTAGCCGCATGGCGTTCGTACTTAAATATGGAACTAACCATTCCAATTTTCGCTGTCTCTTATACACATCTCCGAGCCCACGAGACA
+
AAAAAF1ADD>AAFGGGGGAFEF0EFGEGEG0FGFABFFFHHEHHFF/A/AFGDE2FDGGHFHHHHHFGEE/?EHGEEFFEE0FHFGEGGEFHDBFFGGFHFFGHHHBFGEGHFE?ECEGGGGHGHE2GHHHHGHDE>/>C/FFCCGFGC
@M02034:409:000000000-BFKT7:1:1103:8929:9829 1:N:0:35
AAAGTCGAGGTGCCTAAAGTGGCAACCCAGACTGCTGAGAAGGTTGGTGGTGTAGAGCTTCCTGTAGCCGCATGGCGTTCGTACTTAAATATGGAACTAACCATTCCAATTTTCGCTGTCTCTTATACACATCTCCGAGCCCACGAGACA
+
BBBBBFBBBBABGGGGGGGGGGGHHHHDGHHGFGHHHHHHGHHHFHGGGGEFGHHDGHHHHHHGHHHHHGGGGGHHGGGGGGHHHHHHHHHHHHHGFHGHHHHHHHHHHHHHHHGGGGGGHHHHHHHHFHFHFHHHGCCDFGHGGCGGGB
@M02034:409:000000000-BFKT7:1:1103:4312:9841 1:N:0:35
AAAGTCGAGGTGCCTAAAGTGGCAACCCAGACTGAGAAGAAGGTTGGTGGTGTAGAGCTTCCTGTAGCCGCATGGCGTTCGTACTTAAATATGGAACTAACCATTCCAATTTTCGCTGTCTCTTATACACATCTCCGAGCCCACGAGACA
+
BBBBBFABBBABGGGGGGGGGGFCFHFFFHHFGHFFFFG3FBFFHHAAFEEFF3B5D5BGFFHGFDF53BE0?EF1E>EEFA2FFGGFHFHHGF3FGCGFFADGFFH4FGEHFFE?E?<3BFFE4?GFFFHFFFHBD@CCGEGEFC/?E?
@M02034:409:000000000-BFKT7:1:1103:7029:9845 1:N:0:35
AAAGTCGAGGTGCCTAAAGTGGCAACCCAGACTAAGATTCAGGTTGGTGGTGTAGAGCTTCCTGTAGCCGCATGGCGTTCGTACTTAAATATGGAACTAACCATTCCAATTTTCGCTGTCTCTTATACACATCTCCGAGCCCACGAGACA
+
AABAAFAABBABGFGFFFGFGGGHFHHGCHHGBH33FFGHFHHFFGEAFEEFGDGFFGHHGHHHFFGHHGGGGGHHG?FGGEHFHHGHGHHFGHFFFHFF@GBGHGFHHGHFHHGDEEEHBGGHGGEGGGHHHGDGBDGCGGFGCGGGG?
@M02034:409:000000000-BFKT7:1:1103:13038:9849 1:N:0:35
AAAGTCGAGGTGCCTAAAGTGGCAACCCAGACTTCGACTACTGTTGGTGGTGTAGAGCTTCCTGTAGCCGCATGGCGTTCGTACTTAAATATGGAACTAACCATTCCAATTTTCGCTGTCTCTTATACACATCTCCGAGCCCACGAGACA
+
AABB>DAABD>A4GGFCGDFGGFFHHGGGHHFFGGFHGGCHHHGGHGEFGAFFGGGHHHHGHHHHHHFHGGGGGHHGGGGFFGHHHHHHHGHHEFGFHHGHHHHGHGHHHHHHHGGGGGHHHHHFGGGFGFGHHDDC/C@GGHGG?DDGF
@M02034:409:000000000-BFKT7:1:1103:26639:9850 1:N:0:35
AAAGTCGAGGTGCCTAAAGTGGCAACCCAGACTAATAATAATGTTGGTGGTGTAGAGCTTCCTGTAGCCGCATGGCGTTCGTACTTAAATATGGAACTAACCATTCCAATTTTCGCTGTCTCTTATACACATCTCCAGCCCACGAGACAG
+
BBBBBFBBBBABGGGGGGGGGGGHHHHGGHHGHHHHHHHHHHHGHHHEFEEFHHHFHHHHHHHHHHHHHGGGEGHHGGGGGGHHHHHFFHHHHEFGHHHGHHHGFHHHGHHHHHGGGGGHHHHHHHFFFHHHGHFHHHGFGHGGGGGGHG
@M02034:409:000000000-BFKT7:1:1103:3803:9856 1:N:0:35
AAAGTCGAGGTGCCTAAAGTGGCAACCCAGACTTCGAATAAGGTTGGTGGTGTAGAGCTTCCTGTAGCCGCATGGCGTTCGTACTTAAATATGGAACTAACCATTCCAATTTTCGCTGTCTCTTATACACATCTCCGAGCCCACGAGAC
+
BBBBBFBBBDABGGGFFGGGGGGFHHGFGGHGHHHFEGGFGHHGGHGEFGEFGHGFGHHHHGHHHHHHHGGEEGHHGEGGGGFHHHFGDGFHHHBGFGGFFFEGHHHGHGHHHHGGGGGHHHHHFHGHGFHHHGBDG??CCFHGGGGGG
@M02034:409:000000000-BFKT7:1:1103:8475:9857 1:N:0:35
AAAGTCGAGGTGCCTAAAGTGGCAACCCAGACTGCGCCGAATGTTGGTGGTGTAGAGCTTCCTGTAGCCGCATGGCGTTCGTACTTAAATATGGAACTAACCATTCCAATTTTCGCTGTCTCTTATACACATCTCCGAGCCCACGAGACA
+
AA?AAFAADD1ABGGG1FEGGG001GF?FHECHHHGGGEEEFEGHHGEFGEFHGFBGGGHHFHGGHHFGFCEEGHHGEEGGEFHGHHGHHFHHHDGHHHGGHHGHHGDHGHHHHGGGGGHHHGGFHHHFHBHHHFFE?C?C/GFCCGGGF
@M02034:409:000000000-BFKT7:1:1103:13478:9859 1:N:0:35
AAAGTCGAGGTGCCTAAAGTGGCAACCCAGACTAATTGTGCTGTTGGTGGTGTAGAGCTTCCTGTAGCCGCATGGCGTTCGTACTTAAATATGGAACTAACCATTCCAATTTTCGCTGTCTCTTATACACATCTCCGAGCCCACGAGACA
+
ABB?AF>ADA>AGGFGBDDAGFEFFEGAFHHGHHHGHHHFFFGGHHFEF?EFHHHBFGHFFGHHHHHHFEE?EEGEEFEFGEFHHHGFBGHHHGDEBHEFFADGFGFFGGHHHFGD/E/?GHGHGFHHFGEFFGFFC@G/?FEE/BCGGF
@M02034:409:000000000-BFKT7:1:1103:5925:9865 1:N:0:35
AAAGTCGAGGTGCCTAAAGTGGCAACCCAGACTGGGGGGGGGGTTGGTGGTGTAGAGCTTCCTGTAGCCGCATGGCGTTCGTACTTAAATATGGAACTAACCATTCCAATTTTCGCTGTCTCTTATACACATCTCCGAGCCCACGAGAC
+
ABBBAFAADBAAGGGGGGGFGGGHHHHGGHHGHHHHGGGGFFFFFFFDEF:AEBFFFFFFFFFFFFFFFFBAFFFFDADFFDFFFFFFFFFFFFFFEBFFFFFFFFFFFFFFFFFBDFDBFFFFFFFFBBBFFFFFFBA@DFFFFFFFF
@M02034:409:000000000-BFKT7:1:1103:10896:9867 1:N:0:35
AAAGTCGAGGTGCCTAAAGTGGCAACCCAGACTCAGAAGCAGGTTGGTGGTGTAGAGCTTCCTGTAGCCGCATGGCGTTCGTACTTAAATATGGAACTAACCATTCCAATTTTCGCTGTCTCTTATACACATCTCCGAGCCCACGAGAC
+
ABBBBFBBBBAAGGGGGGGGGGGGHHHGGHCFHHHHHHGHHHHFGHGGGGEFHHHFHHHHHHHHHHHHHGGGGGHHGFGGGFHHHHHHHHGHHHFGHHHHHHHHHHGHHHHHHHGGGGGGHHHGHHHGGHFHGGHFF/@DGGHGGGCGF
@M02034:409:000000000-BFKT7:1:1103:26705:9869 1:N:0:35
AAAGTCGAGGTGCCTAAAGTGGCAACCCAGACTAGTGCTGGGGTTGGTGGTGTAGAGCTTCCTGTAGCCGCATGGCGTTCGTACTTAAATATGGAACTAACCATTCCAATTTTCGCTGTCTCTTATACACATCTCCGAGCCCACGAGAC
+
CCCCBFCBCCCCGGGGGGGGGGGHHHHGGHHGHHHGHDGBGDEEFGGGGGGGHHHFHHHHHHHHHHHHHGGGGGHHGGGGGEHHHHHHHHHHHEFGHHGHHHHGFHHHHHHHHHGGGGGHHGHHHHHHGHHHHHHHGCGGGGHGGGGGG
@M02034:409:000000000-BFKT7:1:1103:4151:9873 1:N:0:35
AAAGTCGAGGTGCCTAAAGTGGCAACCCAGACTACTAAGAGTGTTGGTGGTGTAGAGCTTCCTGTAGCCGCATGGCGTTCGTACTTAAATATGGAACTAACCATTCCAATTTTCGCTGTCTCTTATACACATCTCCGAGCCCACGAGAC
+
BBBBBDA>@DABGGGF4BGGGGGGFHHGGGHGHGGHFHGGHHHDFGHFGGFGGGHFEHHHHHGHGFGFGFGGGGGHGGEGGFHHHHHHFHHHGG3DGHGFFFDGHGHFGGHHHBEGGGGGHHGHGHFFFGFFHGFFECFCGFHGGGG/A
@M02034:409:000000000-BFKT7:1:1103:14311:9873 1:N:0:35
AAAGTCGAGGTGCCTAAAGTGGCAACCCAGACTAAGAAGT
+
BBBBBFBBBBABGGGGGGGGGGGHHHHGGHHGH33BG535
@M02034:409:000000000-BFKT7:1:1103:22670:9875 1:N:0:35
AAAGTCGAGGTGCCTAAAGTGGCAACCCAGACTCAGAAGCAGGTTGGTGGTGTAGAGCTTCCTGTAGCCGCATGGCGTTCGTACTTAAATATGGAACTAACCATTCCAATTTTCGCTGTCTCTTATACACATCTCCGAGCCCAC
+
BBCCCFBBBCBCGGGGGGGGGGGHHHHGGHEEHGGHGHGHFFHHFHGE21EA13D55AAB5FGFHDF5DEF@EE11>?>FE>2FGFH33BGDDF3@FCFF3?3B3BF4BF3GFFEGG?<G4FFF?B?BGCF2FFH2B<<B<CGF
@M02034:409:000000000-BFKT7:1:1103:20040:9875 1:N:0:35
AAAGTCGAGGTGCCTAAAGTGGCAACCCAGACTTCGTCTACGGTTGGTGGTGTAGAGCTTCCTGTAGCCGCATGGCGTTCGTACTTAAATATGGAACTAACCATTCCAATTTTCGCTGTCTCTTATACACATCTCCGAGCCCACGAGACA
+
CCCCCFCBCCCCGGGGGGGGGGGHHHHGGHHGHHFEGEHHHGGHGGGEC1FEA3G5BEGCFGHHHGGD3EG@FGGAEEEGGE?GHFHDGGHEGG33FFGH?03FEDG4FFBHF?<EGE?D3GFDDF3?FB2BFGF2C<BFDGHGGFFGGB
@M02034:409:000000000-BFKT7:1:1103:15768:9878 1:N:0:35
AAAGTCGAGGTGCCTAAAGTGGCAACCCAGACTCTGTCTCCTGTTGGTGGTGTAGAGCTTCCTGTAGCCGCATGGCGTTCGTACTTAAATATGGAACTAACCATTCCAATTTTCGCTGTCTCTTATACACATCTCCGAGCCCACGAGACA
+
CCCCCFBCCCBCGGGGGGGGGGGHHHHGGHHGHHHHHHHHFHHHHHGGEEGGHHH5GHHHFHHHHHHGHGGGGGHGGEGGGGGHHHHHGHHHHHDFHHHHHGEGHFHFBGHHHHGGGEEHHHHHDHGHHGHHFHF2F?FGGGHEGGGDDC
@M02034:409:000000000-BFKT7:1:1103:20219:9878 1:N:0:35
AAAGTCGAGGTGCCTAAAGTGGCAACCCAGACTCCTACGACTGTTGGTGGTGTAGAGCTTCCTGTAGCCGCATGGCGTTCGTACTTAAATATGGAACTAACCATTCCAATTTTCGCTGTCTCTTATACACATCTCCGAGCCCACGAGAC
+
BBAABFABDBABGGGGGGGGGGCFFHHDDGHFHFHHHHEEFEEHHHHEFGEGHHHFFHHHHGHHHHHHHGGGFGHHGEGFGGGHFHHHHHFHHHGHFHHHHGGFFHGGHGHHHHGGGGEGHHHFHHHFFFGGFGGHGGGGGGHGGGGGG
@M02034:409:000000000-BFKT7:1:1103:9405:9881 1:N:0:35
AAAGTCGAGGTGCCTAAAGTGGCAACCCAGACTCAGAATAAGGTTGGTGGTGTAGAGCTTCCTGTAGCCGCATAGCGTTCGTACTTAAATATGGAACTAACCATTCCAATTTTCGCTGTCTCTTATACACATCTCCGAGCCCACGAGACA
+
BBBBBFBADBA@FGGGGGGGGGGHHHHGGHHGHHHGGFFFEGHGGHGEFGFGHHG5FHHHFHHHHHHGHGGCEFGHGGGGGGHHHHFHHHHEHGGHHHHHGHEFGGHHHGHHHGGGGGFGHHHHHHGHFGHHHHHFGCFFGFHGC?CDG?
@M02034:409:000000000-BFKT7:1:1103:9252:9883 1:N:0:35
AAAGTCGAGGTGCCTAAAGTGGCAACCCAGACTTCTAAGCAGGTTGGTGGTGTAGAGCTTCCTGTAGCCGCATGGCGTTCGTACTTAAATATGGAACTAACCATTCCAATTTTCGCTTCTCTTATACACATCTCCGAGCCCACGAGACAG
+
CCCCCFBBCBCCGGGGGGGGGGGHHHGFGGHFHHHHHHHHHHHHFHGGFGGGHGHGGHHHHHHHHFHGHGGFGGHHGGGGGGHHHHHGHHHHHH3FFHGFFGFFGDGGGGGHHFGGGHGHGHHHHHFHFEGHHHFGGGGGGHGGGGGGHG
@M02034:409:000000000-BFKT7:1:1103:4241:9885 1:N:0:35
AAAGTCGAGGTGCCTAAAGTGGCAACCCAGACTCTTCCTCAGGTTGGTGGTGTAGAGCTTCCTGTAGCCGCATGGCGTTCGTACTTAAATATGGAACTAACCATTCCAATTTTCGCTGTCTCTTATACACATCTCCGAG
+
>AAAADAADDAAFGG11FEDGFAAFGG?FAGGHHGHHBGGHHHABGGEFGEGAGF2DGFHHCGEB2DAAEEEGCHGEEEFFE0/BG2@1BBDFBD@BBB@FGFFGF22>GF2BBEEEFGFHFHFFGBF2GBF1BBB//<
@M02034:409:000000000-BFKT7:1:1103:5787:9891 1:N:0:35
AAAGTCGAGGTGCCTAAAGTGGCAACCCAGACTAATCTTCATGTTGGTGGTGTAGAGCTTCCTGTAGCCGCATGGCGTTCGTACTTAAATATGGTACTAACCATTCCAATTTTCGCTGTCTCTTATACACATCTCCG
+
CCCCCFBBCCCCGGGGFFGEGGGHFHHEGHHFHFAAGHHD5FGGAG22AAEF13D5DAFG5BFD55A53AE0EEE1E1>FA121FGFHB@GGFB44BGHH313B@4F44D?FG4>EE/?FFEFD4BE4G3GFGFG2C
@M02034:409:000000000-BFKT7:1:1103:19896:9891 1:N:0:35
AAAGTCGAGGTGCCTAAAGTGGCAACCCAGACTAAGAGTGCTGTTGGTGGTGTAGAGCTTCCTGTAGCCGCATGGCGTTCGTACTTAAATATGGAACTAACCATTCCAATTTTCGCTGTCTCTTATACACATCTCCGAGCCCACGAGACA
+
CCCCCFCCCCABGGGGGGGGGGGHHHHGGHHGHHHHHHHHHHHHHHHEFGGGHHHAGHHHHHHHHHHHHGGGGGHGGFGGGGHHHHHHHHHHHHFFFHHHHHFFHHHGHHHHHGGGGGGFHFHHHHHHGGHGHHHFGCFGGGHGGGGGGB
@M02034:409:000000000-BFKT7:1:1103:9240:9897 1:N:0:35
AAAGTCGAGGTGCCTAAAGTGGCAACCCAGACTTCTAAGCAGGTTGGTGGTGTAGAGCTTCCTGTAGCCGCATGGCGTTCGTACTTAAATATGGAACTAACCATTCCAATTTTCGCTTCTCTTATACACATCTCCGAGCCCACGAGACAG
+
ABAABFBCCCABGGGGGGGGGGGHHHHGGHHGHHHHHHHHHGHHHHGGFGEFHGHGHHHHHHHHGHHHHGGGGGHHGGGGGGGHHHGGHHHHHHHHEHHHHHHHHHGHHHHHHHGGGHGHHHHHHHEHHHHGHHGGGGGCFHGGGGGGHH
@M02034:409:000000000-BFKT7:1:1103:12537:9897 1:N:0:35
AAAGTCGAGGTGCCTAAAGTGGCAACCCAGACTAGTCCGCGGGTTGGGG
+
CCCCCFCBCCCCGGGGGGGGGGGHHHHGEHHGH33F55A2E2AF1E00>
@M02034:409:000000000-BFKT7:1:1103:5769:9903 1:N:0:35
AAAGTCGAGGTGCCTAAAGTGGCAACCCAGACTAATCTTCATGTTGGT
+
1>>1>@AA1A1AC1BBFBG31BACGFF?C0BF1GFGFHHDGFHH22/A
@M02034:409:000000000-BFKT7:1:1103:3906:9903 1:N:0:35
AAAGTCGAGGTGCCTAAAGTGGCAACCCAGACTCAGGATAAGGTTGGTGGTGTAGAGCTTCCTGTAGCCGCATGGCGTTCGTACTTAAATATGGAACTAACCATTCCAATTTTCGCTGTCTCTTATACACATCTCCGAGCCCACGAGAC
+
A>1AAF?ADD1AAGGGGGGFGDAAFGF0AFFFFFGFCBA1FGFHHEEAAAAFGAFAFEFGHAGFGHHHHGCCEEHHEEEBE?0?GGE@EFDGHDB1BGBFGHBGHHHEHGGHHGEGGGFFGHGGFFFFFFHFHHHBAB@@CFHGG</?<
@M02034:409:000000000-BFKT7:1:1103:19043:9904 1:N:0:35
AAAGTCGAGGTGCCTAAAGTGGCAACCCAGACTCCGCTTCGGGTTGGTGGTGTAGAGCTTCCTGTAGCCGCATGGCGTTCGTACTTAAATATGGAACTAACCATTCCAATTTTCGCTGTCTCTTATACACATCTCCGAGCCCACGAGAC
+
BCBCCFCCCCBCGGGGGGGGGGGHHHHGGHHGHBCE22B22BEGFGCEFEGGHHHAGHHHHHHHHHGFHGGFEGGFGFGGGGHHHHHEHHHHHH3DCGHHGFFFGGHD?GHHHFEGGGDFHHHHGH?HGHFHHHFFD<BFFE/?@C?DG
@M02034:409:000000000-BFKT7:1:1103:28510:9910 1:N:0:35
AAAGTCGAGGTGCCTAAAGTGGCAACCCAGACTGCTGAGAAGGTTGGTGGTGTAGAGCTTCCTGTAGCCGCATGGCGTTCGTACTTAAATATGGAACTAACCATTCCAATTTTCGCTGTCCTTATACACATCTCCGAGCCCACGAGACAG
+
AA>1AFAADDAACGGGGGGGGFC0AG0AF0A0BGBBA1A1FFBGHHEAF//BG1A2D11FHFHHHHF21EE/EEFFEGEE??FHHHBH1B@GFF11GEHHFHFFBH22>BF2G2</E/?BGHFDF22FB1GHFH1C/@CC/FFGGGFCFG
@M02034:409:000000000-BFKT7:1:1103:16166:9911 1:N:0:35
AAAGTCGAGGTGCCTAAAGTGGCAACCCAGACTCATAAGAGTGTTGGTGGTGTAGAGCTTCCTGTAGCCGCATGGCGTTCGTACTTAAATATGGAACTAACCATTCCAATTTTCGCTGTCTCTTATACACATCTCCGAGCCCACGAGACA
+
CCCCCFCCCCABGGGGGGGFGGGGHHHGGHHGHHHGHHHHHHHHHHHEFGEFGHHFGHHHHHHHGHHHHGGGGGHHGGGGGEHHHHHGHHHHHHHHHHHGHHHHHHHGHHHHHHGGGGGHHHHHFHHHGHGFHHHBF?DFGGGGGGGGGF
@M02034:409:000000000-BFKT7:1:1103:22743:9915 1:N:0:35
AAAGTCGAGGTGCCTAAAGTGGCAACCCAGACTCATAAGAATGTTGGTGGTGTAGAGCTTCCTGTAGCCGCATGGCGTTCGTACTTAAATATGGAACTAACCATTCCAATTTTCGCTGTCTCTTATACACATCTCCGAGCCCACGAGAC
+
A>11AF1A@D1ACGFGGGGGGDCA1FGAF0A0EAEFDDA1FGFHGFAE//AFGGF2FGFGHFHEGGHHFGEGGFHHGEEGGF0B>FG@GGEFGH1@FHBGHGGHGHGF2FGHHH@EGEEHFHHHHHHFGFGHHGFDG><CCGAFG?CCG
@M02034:409:000000000-BFKT7:1:1103:21589:9919 1:N:0:35
AAAGTCGAGGTGCCTAAAGTGGCAACCCAGACTCCGTCTACTGTTGGTGGTGTGGAGCTTCCTGTAGCCGCATGGCGTTCGTACTTAAATATGGAACTAACCATTCCAATTTTCGCTGTCTCTTATACACATCTCCGAGCCCACGAGACA
+
CCCCCFBBBCCCGGGGGGGFGGAFFHHGGHHGHHHGHHHHHHHGHHHEGGGGH1AAGHHHHHHHHHHGGGGGGEGGGEGGGFGHHHHHHHGHHHHGHHHHHFGHHHHHGGHHHHGGGGEHHHHHHHHFGHHHGHHFEBDGGFHFGGGGGF
@M02034:409:000000000-BFKT7:1:1103:19217:9923 1:N:0:35
AAAGTCGAGGTGCCTAAAGTGGCAACCCAGACTACGAATAAGGTTGGTGGTGTAGAGCTTCCTGTAGCCGCATGGCGTTCGTACTTAAATATGGAACTAACCATTCCAATTTTCGCTGTCTCTTATACACATCTCCGAGCCCACGAGACA
+
CCCCCFBCCCBCGGGGGGGGGGGHHHHGGHHGHHHGEHFCFEHHGHEAF?FFFFG5AGFHFHHHHFGFFFG@EFFCEEFGGECGGHH@FGHFGF3BFFHHBC3BDFF?EFGHFBEGGE<FEHGH?FFGFFFCGHG?E/@FGGAFG@CDDC
@M02034:409:000000000-BFKT7:1:1103:25054:9924 1:N:0:35
AAAGTCGAGGTGCCTAAAGTGGCAACCCAGACTAATTCTAGTGTTGGTGGTGTAGAGCTTCCTGTAGCCGCATGGCGTTCGTACTTAAATATGGAACTAACCATTCCAATTTTCGCTGTCCTTATACACATCTCCGAGCCCACGAGACAG
+
CCCCCFCCCCCCGGGGGGGGGGGHGHHGGHHGHHHHHHHHHHHFHHHFGGGGHHHHHHHHHHHHHHHHHGGGGGHHGGGGFGHHHHHGHHHHHHHHGHHHHHHHHHHHHHHHHHGGGGGHHHHEGHEHGHHHHHHGCFGDGGGGGCGGHH
@M02034:409:000000000-BFKT7:1:1103:19258:9925 1:N:0:35
AAAGTCGAGGTGCCTAAAGTGGCAACCCAGACTAGTAAGCAGGTTGGTGGTGTAGAGCTTCCTGTAGCCGCATGGCGTTCGTACTTAAATATGGAACTAACCATTCCAATTTTCGCTGTCTCTTATACACATCTCCGAGCCCACGAGAC
+
AAAAADBBCCCCGGGGGGDFGGGHHHGFGHHGHHGHHGHHHHGHGHGFFGGFHHHGHHHHHHHHGFGGHGGGGGHHGFGGFFGHHHHGHHGHHHDGFHFFHHFHHHFHGHHHGHGGGGGGGFHHHHFHEGBGFHDFFDCFGEGFC/AEF
@M02034:409:000000000-BFKT7:1:1103:20156:9930 1:N:0:35
AAAGTCGAGGTGCCTAAAGTGGCAACCCAGACTAATAAGGATGTTGGTGGTGTAGAGCTTCCTGTAGCCGCATGGCGTTCGTACTTAAATATGGAACTAACCATTCCAATTTTCGCTGTCTCTTATACACATCTCCGAGCCCACGAGACA
+
BBBBBFBBBBBBGGGBFFGGGGFGHHHGGHGFHHHHHFGHHHHGHHGEFFAFGGHFGHHGHHGHHHHGHGGGGGHGGEGGGGHHHHHHHHHHHHHHGFFEHHFGHHHGFHHHHFGGGGFHHHHHFHFHFFEHHGGGABCCGGHGGGGGGF
@M02034:409:000000000-BFKT7:1:1103:28342:9934 1:N:0:35
AAAGTCGAGGTGCCTAAAGTGGCAACCCAGACTGGGGCGTGTGTTGGTGGTGTAGAGCTTCCTGTAGCCGCATGGCGTTCGTACTTAAATATGGAACTAACCATTCCAATTTTCGCTGTCTCTTATACACATCTCCGAGCCCACGAGAC
+
BBBBBFBBBBAAGGG5BGGGGGFHHHHGGHHFHHHHGGGEEGHHHHHFFGEFHHHFHHHHHGHHHHHGHFGGGGHHGGGGGGHHHHHHHHHHHHGFHHGHHHHGHHHHHHHHHHGGGGGHHGHGHHFD2FHHHHGHGCG@FGHGCFGFG
@M02034:409:000000000-BFKT7:1:1103:6289:9937 1:N:0:35
AAAGTCGAGGTGCCTAAAGTGGCAACCCAGACTAATCAGAATGTTGGTGGTGTAGAGCTTCCTGTAGCCGCATGGCGTTCGTACTTAAATATGGAACTAACCATTCCAATTTTCGCTGTCTCTTATACACATCTCCGAGCCCACGAGACA
+
CCCCCFBABBCCGGGGBGGGGGGHHHHGGHHGHHHGHGHDGFD5DGG2AAEFEAG5DGHHFHHHBAABEEGCEFCCEEFGGFFHGHHHHHHGFF3@GGHHFGBFGDGBBFFHHF@FGFEGFHGHEEHFHGHGGGFDB//><FCF<B@?D<
@M02034:409:000000000-BFKT7:1:1103:26492:9939 1:N:0:35
AAAGTCGAGGTGCCTAAAGTGGCAACCCAGACTGGGCAGGCTGTTGGTGGTGTAGAGCTTCCTGTAGCCGCATGGCGTTCGTACTTAAATATGGAACTAACCATTCCAATTTTCGCTGTCTCTTATACACATCTCCGAGCCCACGAGAC
+
AAAAAFAA@D>AGGDGGGGGGGAGHHHGGHGGGHHHGFEEAFGFHHFEG?EGHHHFGHGHHGHHHHHHHGGGEGHHGEECEFHHHHHGFHHHHHGHFHGHHHHGDGGHBGGHHHEGGEEFHGHHGHHHHHHHFGHHCB@/BFEGG?CGG
@M02034:409:000000000-BFKT7:1:1103:24887:9939 1:N:0:35
AAAGTCGAGGTGCCTAAAGTGGAAACCCAGACTGTTGT
+
AAAAAF1AAD>AGGGGGGGGG11BBGHEGHEFB112BA
@M02034:409:000000000-BFKT7:1:1103:6658:9940 1:N:0:35
AAAGTCGAGGTGCCTAAAGTGGCAACCCAGACTAGTAATAATGTTGGTGGTGTAGAGCTTCCTGTAGCCGCATGGCGTTCGTACTTAAATATGGAACTAACCATTCCAATTTTCGCTGTCTCTTATACACATCTCCGAGCCCACGAGACA
+
BBBBBFABBBABGGGGGGGGGGGHHHHGGHGDFHHFFHGHHGHGGHEGGGGFAGHDDHHHHFHHHHFGHGGGGGGHGEEGGGHHHHHFHHHHHHF3GHGHHHGHHHHGEHHHHHGGGGGGHHHHHHHHFHFHFHHGGCGGCGGEFGGDD?
@M02034:409:000000000-BFKT7:1:1103:4178:9940 1:N:0:35
AAAGTCGAGGTGCCTAAAGTGGCAACCCAGACTCCGCCGCGGGTTGGTGGTGTAGAGCTTCCTGTAGCCGCATGGCGTTCGTACTTAAATATGGAACTAACCATTCCAATTTTCGCTGTCTCTTATACACATCTCCGAGCCCACGAGACA
+
AAAAAFAADBABGGGGFGGGG4FCCGHFGECGBCEEEEE2EEGGEGCEF?EFCDF3B@EGGFHHGFDBEEEEEEG0E/EFEECHGHGHFFGGGB1?FB1FCC1BFFH2FFGHB2/BCC/<<?F?1<1?DFF1GFGBE@@CCEHGGG?.C;
@M02034:409:000000000-BFKT7:1:1103:13478:9941 1:N:0:35
AAAGTCGAGGTGCCTAAAGTGGCAACCCAGACTAATAAGAATGTTGGTGGTGTAGAGCTTCCTGTAGCCGCATGGCGTTCGTACTTAAATATGGAACTAACCATTCCAATTTTCGCTGTCTCTTATACACATCTCCGAGCCCACGAGACA
+
BBBBBFBBBBAAGGGGFGFFFGGHHHHGGHHGHHHHHHHHFFGHHHGGGGEFGHHFHHHHHHHHHHHHHGGGGGHHGGGGGGHHHHGHHHHHHHHFGHHHHHHHHHHHHHHHHHGGGEGHHGHHFHFHHFFHHHFHG?CDGGHGGGGGGF
@M02034:409:000000000-BFKT7:1:1103:16748:9946 1:N:0:35
AAAGTCGAGGTGCCTAAAGTGGCAACCCAGACTACGAATCAGGTTGGTGGTGTAGAGCTTCCTGTAGCCGCATGGCGTTCGTACTTAAATATGGAACTAACCATTCCAATTTTCGCTGTCTCTTATACACATCTCCGAGCCCACGAGACA
+
CCCCCFBBCCBCGGGGGGGGGGGHHHHGGHHGHHHGGHHGHHHHGHGFFGEGHHHHHHHHHHHHHHHGHGGGGGHHGGGGGGHHHHGHHHHHHHHHHHHHHHGHHHHHGHHHHHGGGGGHHHHHHHHHGHGHHHGHG@DCFGHGGCGGGF
@M02034:409:000000000-BFKT7:1:1103:20149:9947 1:N:0:35
AAAGTCGAGGTGCCTAAAGTGGCAACCCAGACTAATAAGGATGTTGGTGGTGTAGAGCTTCCTGTAGCCGCATGGCGTTCGTACTTAAATATGGAACTAACCATTCCAATTTTCGCTGTCTCTTATACACATCTCCG
+
A?AA>FABBBAAFGGGGGGGFFGGHHHGCHHGHHB5GGFHBBGCGHGGGFEFGHFEFHHHHHGGBGFFGAFAEFHGF>EFGEBHHHHFHHHHHFF3CG@@FHEFF4DFGGDGHB/EFE?FGFFGGFGFBF2??GF2A
@M02034:409:000000000-BFKT7:1:1103:8239:9949 1:N:0:35
AAAGTCGAGGTGCCTAAAGTGGCAACCCAGACTGATAAGAATGTTGGTGGTGTAGAGCTTCCTGTAGCCGCATGGCGTTCGTACTTAAATATGGAACTAACCATTCCAATTTTCGCTGTCTCTTATACACATCTCCGAGCCCACGAGACA
+
ABCCBFBCCCABGGGGFGGFGGGHFHHGGHHGHHHHHGHHHGHGHHHEFGEFHGHGHGHHHHHHHHHHHFEGGGHHGEGGGGHHHHHHHHHHHHHGHEGFHHGHHHHGHHHHHFGGGGFFHGHHHHFHGGFFGGFGD?DCFGHGGGGGGF
@M02034:409:000000000-BFKT7:1:1103:26595:9959 1:N:0:35
AAAGTCGAGGTGCCTAAAGTGGCAACCCAGACTAGGGAGGCGGTTGGTGGTGTAGAGCTTCCTGTAGCCGCATGGCGTTCGTACTTAAATATGGAACTAACCATTCCAATTTTCGCTGTCTCTTATACACATCTCCGAGCCCACGAGAC
+
BBAABFABDBAAGGGGGGGGGG2BFHHFGHFFFFHCDFEEGGGEGAE1AE>FGFF5@@@FGFHEGHHGHG//>EHGE?EFE>F/?F?GHH4DFG3BGHGHFH3??DGGHGHHH2<ED//@DDFH1F22>GDFGGGFG<CGGGGGG-<CA
@M02034:409:000000000-BFKT7:1:1103:12129:9962 1:N:0:35
AAAGTCGAGGTGCCTAAAGTGGCAACCCAGACTCAGTCTTCGGTTGGTGGTGTAGAGCTTCCTGTAGCCGCATGGCGTTCGTACTTAAATATGGAACTAACCATTCCAATTTTCGCTGTCTCTTATACACATCTCCGAGCCCACGAGACA
+
BBBBBFBBBBAAFGGG4GGGGGFBFHGDFHHFAGHHHHHHGHGGEGG1FDEFHHGAGFHHHHHGGHHHHGGFFGHHEEFFEEFHHHFDGFGHHHFGFHHHHHHFHHHGHHFHHHGGGGEHFHGHHGHHGFFGHFGHD@DFGEHGGGGGGC
@M02034:409:000000000-BFKT7:1:1103:15498:9964 1:N:0:35
AAAGTCGAGGTGCCTAAAGTGGCAACCCAGACTCCTAATCCGGTTGGTGGTGTAGAGCTTCCTGTAGCCGCATGGCGTTCGTACTTAAATATGGAACTAACCATTCCAATTTTCGCTGTCTCTTATACACATCTCCGAGCCCACGAGACA
+
BABBBFBBBBABFGGGGGGGGGGFHHHGFGFGFHFGFGGA5EEEEEEEGGGEEDG5FGFHBHHGGBA5BEFEFGHEEEEGGFBGEHGBHHHDE333BGHHFC?FFFGFBFGHHFEGGG<B?FG3FF33BCDGFFHFD/CGGFGA?/</<>
@M02034:409:000000000-BFKT7:1:1103:22786:9967 1:N:0:35
AAAGTCGAGGTGCCTAAAGTGGCAACCCAGACTCCTCAGCAGGTTGGTGGTGTAGAGCTTCCTGTAGCCGCATGGCGTTCGTACTTAAATATGGAACTAACCATTCCAATTTTCGCTGTCTCTTATACACATCTCCGAGCCCACGAGACA
+
CCCCCFCCCCBCGGGGGGGGGGGGHHHGGHHGHFHD2FGFH2FGGHGEFGGGHHHGHHFHHHHHHHHHHGGGGGHHGEGGGGHHHHHHGHHHHFGHHHHHHGGFHHHGFGHHGHGGGEGHGGHHHHGHHHHHGHHHGC@CGGHGGGFGGB
@M02034:409:000000000-BFKT7:1:1103:26309:9970 1:N:0:35
AAAGTCGAGGTGCCTAAAGTGGCAACCCAGACTACTACTTCGGTTGGTGGTGTAGAGCTTCCTGTAGCCGCATGGCGTTCGTACTTAAATATGGAACTAACCATTCCAATTTTCGCTGTCTCTTATACACATCTCCGAGCCCA
+
BBBBBFABBBAAGFGGGGGFFEFHGHHGF2GFGGC55EFAFEEF2EAA11EF13D55ABBBFFFBF5BEEE0BE?1>?>F1>2?EGH3GGH4B333FFGHBCBB34F?FFEGF4>EF??GGHGFG3BFDB22FGHFD/<<//F
@M02034:409:000000000-BFKT7:1:1103:26982:9975 1:N:0:35
AAAGTCGAGGTGCCTAAAGTGGCAACCCAGACTACTAATCGTGTTGGTGGTGTAGAGCTTCCTGTAGCCGCATGGCGTTCGTACTTAAATATGGAACTACCCATTCCAATTTTCGC
+
AAABBFA332A?EF5GFGGFGCEGGFGEF22BEGHFHFFHAGGAAE2AFE111A55A53FFHHHFB5AFEEEE1FHG?E?1E2FGHH3@F4EG33EGCB@FGFGHGBFFHFFGF/?
@M02034:409:000000000-BFKT7:1:1103:23951:9983 1:N:0:35
AAAGTCGAGGTGCCTAAAGTGGCAACCCAGACTCCGGCTAATGTTGGTGGTGTAGAGCTTCCTGTAGCCGCATGGCGTTCGTACTTAAATATGGAACTAACCATTCCAATTTTCGCTGTCTCTTATACACATCTCCGAGCCCACGAGACA
+
BBBBBFBABBBBGGGFGGGDGGGHHHHGGHHGHHHGGGGGHHHHHHGFGGEFGHHFGHHHHHHHHHHGHEFEGGHHGEGGEEHHHHHHHHHHHHGFHHHHHHHHHHGHHHHHHHGGGGGHHHHHHHGHFHHHHHFHE<DCGGHGGGGGGC
@M02034:409:000000000-BFKT7:1:1103:26990:9991 1:N:0:35
AAAGTCGAGGTGCCTAAAGTGGCAACCCAGACTACTAATCGTGTTGGTGGTGTAGAGCTTCCTGTAGCCGCATGGCGTTCGTACTTAAATATGGAACTAACCATTCCAATTTTCGCTGTCTCTTATACACATCTCCGAGCCCACGAGAC
+
BBBBBFBBBBABGGGGGGGGGGGHHHHGEEHGHGFHHHHHGHHHHHHEGDGFAFGDGGFHHGGHFFHFGEE@EEHFG?EFGGFHFHHHFGHHHHHHHHFHHGGHHFFHHHHHHFEGGGA?GBFHEHFGFHHFFHFHF@D?CGHGGGGGG
@M02034:409:000000000-BFKT7:1:1103:3339:9991 1:N:0:35
AAAGTCGAGGTGCCTAAAGTGGCAACCCAGACTACGAGTCATGTTGGTGGTGTAGGGCTTCCTGTAGCCGCATGGCGTTCGTACTTAAATATGGAACTAACCATTCCAATTTTCGCTGTCTCTTATACACATCTCCGAGCC
+
BBBBBFBBDBABGGGGBDGGFEEGFHHGGHHGHGFEAEABFFGGDDEAADAFE3F3A21BBCFDGDG5AEC>?EF1E1EEE1CAGHFFFFB4F333BFGHBA3B3?G4?BBG4?<EEA/B44BB??3?FC?2BFG2D/BCG
@M02034:409:000000000-BFKT7:1:1103:13870:10006 1:N:0:35
AAAGTCGAGGTGCCTAAAGTGGCAACCCAGACTGAGGGGAGGGTTGGTGGTGTAGAGCTTCCTGTAGCCGCATGGCGTTCGTACTTAAATATGGAACTAACCATTCCAATTTTCGCTGTCTCTTATACACATCTCCGAGCCCACGAGAC
+
ABBCAFCCCCABGGGGGGGGGGGHHHHGGHHGHHHHGGGGGGGGHGGEFGGGHHHGHHGHHHHHHHHHHGGGGGHHGGGGFFGHHHHHHHHHHHHHGHHHHHHHHHHHGGHHHHGGGGFGHHHHGHHHHHHHHHHGF/DDGGHGGGGDF
@M02034:409:000000000-BFKT7:1:1103:16070:10006 1:N:0:35
AAAGTCGAGGTGCCTAAAGTGGCAACCCAGACTCAGAATCATGTTGGTGGTGTAGAGCTTCCTGTAGCCGCATGGCGTTCGTACTTAAATATGGAACTAACCATTCCAATTTTCGCTGTCTCTTATACACATCTCCGAGCCCACGAGACA
+
CCCCBFBCCCCCGGGGGGGFGGGHHHHGGHHGHHHHGHHHHGHHHHHFGGEFHHHHHHHHHHHFFGHHHFGGGGHHGGGGGGHHHHHHHHHHHHGHHHHHHHGHHHHHHHHHHHGGGGGGHHHHHHHHHFFHHHHHC@CDFGHGGGGGD?
@M02034:409:000000000-BFKT7:1:1103:14661:10012 1:N:0:35
AAAGTCGAGGTGCCTAAAGTGGCAACCCAGACTACTACTCATGTTGGTGGTGTAGAGCTTCCTGTAGCCGCATGGCGTTCGTACTTAAATATGGAACTAACCATTCCAATTTTCGCTGTCTCTTATACACATCTCCGAGCCCACGAGACA
+
CCCCCFBCCCBCGGGGGGGGGGGGHHHGGHHGHGHHHHHGHGHHGHEGGGGGHHHGHHHHHHHHHHHHHGGGGGHHGGGGGGHHHHHGHHHHHHFGHHGGHHHHGHHHHHHHHHFGGGGHHHHHHHHHHHGHHHHFG//BGGHGGG?DGC
@M02034:409:000000000-BFKT7:1:1103:25187:10021 1:N:0:35
AAAGTCGAGGTGCCTAAAGTGGCAACCCAGACTGGTGATCGTGTTGGTGGTGTAGAGCTTCCTGTAGCCGCATGGCGTTCGTACTTAAATATGGAACTAACCATTCCAATTTTCGCTGTCTCTTATACACATCTCCGAGCCCACGAGACA
+
BBBBBFBBBBBBGGGFGGGFGGGHGHHGGHHGGHHFHFGFFHGHHEHGFFGGEBG5DFGGFHHHEEA53EE?EGHAEEEGFEFHHHHHFHHBGF3BGFHHC03B??HFFGHHFB@FGDEFBHHG4FHFHFG2FGGFF?DGDFC/@@@AD?
@M02034:409:000000000-BFKT7:1:1103:15325:10030 1:N:0:35
AAAGTCGAGGTGCCTAAAGTGGCAACCCAGACTAAGAATAATGTTGGTGGTGTAGAGCTTCCTGTAGCCGCATGGCGTTCGTACTTAAATATGGAACTAACCATTCCAATTTTCGCTGTCTCTTATACACATCTCCGAGCCCACGAGACA
+
BCCCBFCBCCCCGGGGGGGGGGGHHHHF2FHGHHHHHHHHHGGFGHHEFGFGHHHFGHHHHHHHHHHHHGGGGGHHGGGGGGHHHHHHHHHHHHFGHHHGHHHHHHHHHHHHHHGGGGGHHGHHHHHHHFEFHGHBE@CCCGHGGGGGGB
@M02034:409:000000000-BFKT7:1:1103:5431:10035 1:N:0:35
AAAGTCGAGGGTGCCTAAAGTGGCAACCCAGACTCCGCATAATGTTGGTGGTGTAGAGCTTCCTGTAGCCGCATGGCGTTCGTACTTAAATATGGAACTAACCATTCCAATTTTCGCTGTCTCTTATACACATCTCCGAGCCCACGAGAC
+
BBBBBFBBDB@AEEGGGGFGGGBCGHHHEGEEFHFCEGAEEHHHHHHHGGGEFHHGDFFHHHHHHHFHHGGGEGGGHGGGGGEGHHHHHGHHHHHGGCFHHHFFHHHHHGFGHHFEEEGGGHHHHDHHHHFHFFHHFFGGGGGHGGGGGE
@M02034:409:000000000-BFKT7:1:1103:16340:10042 1:N:0:35
AAAGTCGAGGTGCCTAAAGTGGCAACCCAGACTTTTGGTGTGGTTGGTGGTGTAGAGCTTCCTGTAGCCGCATGGCGTTCGTACTTAAATATGGAACTAACCATTCCAATTTTCGCTGTCTCTTATACACATCTCCGAGCCCACGAGACA
+
CCCCCFBCCCCCGGGGGGGFFGFHHHHGFGGGHHHHHGGGGEGHGGGGFGEGHHHGGHHHHHHHGHHHHEGGGGHHGGGGGGHHHHHGHHHHHHEGHHHHHHHHHHGHHHHHHHGGGGGHHGHHHHHHHHHHHHHHE@DGGGHGGCCGGB
@M02034:409:000000000-BFKT7:1:1103:25850:10045 1:N:0:35
AAAGTCGAGGTGCCTAAAGTGGCAACCCAGACTAAGCATGATGTTGGTGGTGTAGAGCTTCCTGTAGCCGCATGGCGTTCGTACTTAAATATGGAACTAACCATTCCTATTTTCGCTGTCTCTTATACACATCTCCGAGCCC
+
BCCCBFAABCABGGGGGGGGGGFFHHHGGHCAH3GG3AFH3GGHDHE2AAFF13D5D5BE5FFD5AB53BE0BE?1E?>FEE2?1FF3DGFD4E33B@FG313B?BF44BFGD4>/E??34BB44??4F222FFG2?/<>/F
@M02034:409:000000000-BFKT7:1:1103:17512:10048 1:N:0:35
AAAGTCGAGGTGCCTAAAGTGGCAACCCAGACTCTGAAGGAGGTTGATGGTGTTGTGC
+
BABBBFBBBBABGGGGFGGGGGGHHHHGGHH2F33D553F2AAF2C35B3BA11B215
@M02034:409:000000000-BFKT7:1:1103:5441:10049 1:N:0:35
AAAGTCGAGGTGCCTAAAGTGGCAACCCAGACTAATGCTCAGGTTGGTGGTGTAGAGCTTCCTGTAGCCGCATGGCGTTCGTACTTAAATATGGAACTAACCATTCCAATTTTCGCTGTCTCTTATACACATCTCCGAGCCCACGAGACA
+
CCCCCFBCCCCCGGGFGGFGGGFFGHHGCGHDFGGHHHHHHHGGHHGEGGEGHHHDGHHHHHHHHHFFHFEEGGHHGGGGGGHGGHGHHHGFHHFEFHFHHHFFHHGHHHHHHHGGGGGHHGHHGHFHBFFHHGDGD@/<CGGGGCCGG<
@M02034:409:000000000-BFKT7:1:1103:6920:10054 1:N:0:35
AAAGTCGAGGTGCCTAAAGTGGCAACCCAGACTCATCCGCTGGTTGGTGGTGTAGAGCTTCCTGTAGCCGCATGGCGTTCGTACTTAAATATGGAACTAACCATTCCAATTTTCGCTGTCTCTTATACACATCTCCGAGCCCACGAGAC
+
AAAABFBBAD>A4FFGGGGEFG2AEGH?FCEFFHG5FFEFEE?33E?EFCBBBFG5BGEHFHHGBEFAF>>EEGHHGEEFAEGFHHHHHHEGGD3?FGFGHHFHFHFHHHHDHHGGGGEFHGFDFHFHGGBHFBGGGCD/<FGGGC@ED
@M02034:409:000000000-BFKT7:1:1103:25828:10054 1:N:0:35
AAAGTCGAGGTGCCTAAAGTGGCAACCCAGACTAAGCATGATGTTGGTGGTGTAGAGCTTCCTGTAGCCGCATGGCGTTCGTACTTAAATATGGAACTAACCATTCCAATTTTCGCTGTCTCTTATACACATCTCCGAGCCCACGAGACA
+
CCCCBFBBCCABGGGGGGGGFGFGFHHGGHGFHHHHHHHHHHHGHHHGFGEFHHHFHHHHHHHHGHHHHEGGGGHHGGGGGGHHHHHHHHHHHHGGGHHGHHGHHHGGHHHHHHGGGGGGHHHHHHGHFHHGHHHFC<BBGGHGFGGGGC
@M02034:409:000000000-BFKT7:1:1103:22829:10055 1:N:0:35
AAAGTCGAGGTGCCTAAAGTGGCAACCCAGTGTGTTGGTGGTGTAGAGCTTCCTGTAGCCGCATGGCGTTCGTACTTAAATATGGAACTAACCATTCCAATTTTCGCTGTCTCTTATACACATCTCCGAGCCCACGAGACAGGCAGAAAT
+
BBABBFBBBBABFGG5BGGFEGFFHHFDEGHCBFGCFHAFGGDHFHHHHHHGHHHGGGHHGGEEEHGGEGGGFHHHHDFHGHHHHFEFHFHBGDFGGHHGGHHHHGGGGGHHHHHFFHHHHHHHGHGG@DCCFHGDCFDEGHGF/CFGHG
@M02034:409:000000000-BFKT7:1:1103:6054:10057 1:N:0:35
AAAGTCGAGGTGCCTAAAGTGGCAACCCAGACTACTGGTCAGGTTGGTGGTGTAGAGCTTCCTGTAGCCGCATGGCGTTCGTACTTAAATATGGAACTAACCATTCCAATTTTCGCTGTCTCTTATACACATCTCCGAGCCCACGAGACA
+
AAAAAFBBBBAAFGGGGGGGGGGHFHHGGHHGHHHHHGHHHGHFGHGEFGGGHHHFHHHHHHHHHGHFHGGGGGHHGGGGGGHHHHGHHHFHHHHGHHGHHHHHGGHHHHHHHHGGGGGGHHHHHHFHEFEHGGHDFGC/BFHGGGGGGF
@M02034:409:000000000-BFKT7:1:1103:13356:10058 1:N:0:35
AAAGTCGAGGTGCTAAAGTGGCAACCCAGACTAATCCTGGGGTTGGTGGTGTAGAGCTTCCTGTAGCCGCATGGCGTTCGTACTTAAATATGGAACTAACCATTCCAATTTTCGCTGTCTCTTATACACATCTCCGAGCCCACGAGACAG
+
BBBBAFA3>D>AGGFGGGFGGGHFHHGGGHGGHGFHGHHHGGEEGGEFEEFFGGFHBEHHHHHHHHHHEEEGGHFEEGFGGHGHHHHBFHHHHHHGHHGFHBGHHHHEGHHHHGGGGEHHHHHHHGFHGEGHHGGDCGGGEHGGGGGGHH
@M02034:409:000000000-BFKT7:1:1103:18471:10060 1:N:0:35
AAAGTCGAGGTGCCTAAAGTGGCAACCCAGACTAGTACTACGGTTGGTGGTGTAGAGCTTCCTGTAGCCGCATGGCGTTCGTACTTAAATATGGAACTAACCATTCCAATTTTCGCTGTCTCTTATACACATCTCCGAGCCCACGAGACA
+
BCCCCFCCCCBCGGGGGGGGGGGHHHHGGHHGHHHGHHHGHGGHGGGEFGEFHHHGHHHHHHHFGHHHHGGGGGHHGGGGGGHHHHHHHHHHHHHHHHHGHHGHHHGHHHHHHHGGGGGHHHHHHHGHFHGHHHHHGDGFGGHGGGGGGG
@M02034:409:000000000-BFKT7:1:1103:9773:10062 1:N:0:35
AAAGTCGAGGTGCCTAAAGTGGCAACCCAGACTTCTTCTAAGGTTGGTGGTGTAGAGCTTCCTGTAGCCGCATGGCGTTCGTACTTAAATATGGAACTAACCATTCCAATTTTCGCTGTCTCTTATACACATCTCCGAGCCCACGAGACA
+
BBCCCFCCCCBCGGGGFGGGGGGHHHHGFHHGHHHHHHHHHHHGGHGFGGGFHHHGHHHHHHHHHHHHHGGGGGHHGGGGGGHHHHHHHHHHHHHHHHHHHHHHHHHHHHHHHHGGGGGHHHHHGHHHFHGHHHGHF@FCGGHGGGGGGF
@M02034:409:000000000-BFKT7:1:1103:7606:10064 1:N:0:35
AAAGTCGAGGTGCCTAAAGTGGCAACCCAGACTACGTCGCCGGTTGGTGGTGTAGAGCTTCCTGTAGCCGCATGGCGTTCGTACTTAAATATGGAACTAACCATTCCAATTTTCGCTGTCTCTTATACACATCTCCGAGCCCACGAGACA
+
ABABBFCABCABGGGGGFGFGFFHGHHGGHHGHHGGHHGGGGGEEGGGGGBFGHHFHHHHHHHGGHHHHGFGGGHHGGGGGFBHHHGGFHHHHGGHFFHGHHGHHHHHFHGHHHGGGGGHGHHHFHGGGHBFHHFGDGGGGGHGCGGGGB
@M02034:409:000000000-BFKT7:1:1103:27464:10079 1:N:0:35
AAAGTCGAGGTGCCTAAAGTGGCAACCCAGACTGCTGATTCTGTTGGTGGTGTAGAGCTTCCTGTAGCCGCATGGCGTTCGTACTTAAATATGGAACTAACCATTCCAATTTTCGCTGTCTCTTATACACATCTCCGAGCCCACGAGACA
+
BBBBBFBBBBABGGGGGGGGGGGHHHHGGHHGHHHHHHHHFGHHHHHEFGFGHHHGHHHHHHHHHHHHHGGGGGHHEEEGGEHHHHHGHHHHHHGHHHHHGHHGHHHHHHHHHHGGGCFHHFHHHHHFFFHHHHHGF?FFGGHGGGGGGC
@M02034:409:000000000-BFKT7:1:1103:19319:10080 1:N:0:35
AAAGTCGAGGTGCCTAAAGTGGCAACCCAGACTACGAATAATGTTGGTGGTGTAGAGCTTCCTGTAGCCGCATGGCGTTCGTACTTAAATATGGAACTAACCATTCCAATTTTCGCTGTCTCTTATACACATCTCCGAGCCCACGAGACA
+
>>AA>DABBDABGGG5EFFFGGGBFHGEDEGGFGHGGHGGHFDFHHHGFEGGHFHGFHGHHFHHGGHHHEE0EFHGGGGGGGGGHHEFFGGGHB3@3F@EFHGGHFF4GFHHHFGEGGGEH4GG4FDG3FDGBGFBA<?CCEAF?/<EAC
@M02034:409:000000000-BFKT7:1:1103:10856:10081 1:N:0:35
AAAGTCGAGGTGCCTAAAGTGGCAACCCAGACTCAGAATAATGTTGGTGGTGTAGAGCTTCCTGTAGCCGCATGGCGTTCGTACTTAAATATGGAACTAACCATTCCAATTTTCGCTGTCTCTTATACACATCTCCGAGCCCACGAGACA
+
CCCCCFBBCCBCGGGGGGGGGGGHHHHGGHHGHHHHGHHHHGHHHHHEFGEGHHHHHHHHHHHHHHHHHGGGGGHHGGGGGGHHHHHHHHHHHHGHGHHHHHHGHHGHHHHHHHGGGGGHHHHHHHHHHHEHHHHHGDGFGGHGGGGGFB
@M02034:409:000000000-BFKT7:1:1103:19458:10082 1:N:0:35
AAAGTCGAGGTGCCTAAAGTGGCAACCCAGACTCAGACGAAGGTTGGTGGTGTAGAGCTTCCTGTAGCCGCATGGCGTTCGTACTTAAATATGGAACTAACCATTCCAATTTTCGCTGTCTCTTATACACATCTCCG
+
AAAAAF?1>DAAFGGFGGGGGGGHBGHGCGFCFHHHHHCE?EEGGC/AFGGFHGHGHHHHHHHHHHHGHGGGGGHFGEEFGGGHHHGBDGBGBH11BGFGHHHGHHHFFGHHHH@AF?CBGEGHBGFFD11FCFF1?
@M02034:409:000000000-BFKT7:1:1103:19299:10082 1:N:0:35
AAAGTCGAGGTGCCTAAAGTGGCAACCCAGACTACGAATAATGTTGGTGGTGTAGAGCTTCCTGTAGCCGCATGGCGTTCGTACTTAAATATGGAACTAACCATTCCAATTTTCGCTGTCTCTTATACACATCTCCGAGCCCACGCGACA
+
CCCCCFABBCBCGGGGGGGGGGGHGHHGGHHGHFF222BB5DFGF5GEA1FCA3F55DFG5GHHH5FB3AE0EEC1>EEFE>2??FH3BFGFGF33BFGHC?3B3BF44FEHHD/?E??F?FFF4FF3DB?BFGF2C/<@/FGEC/<A?>
@M02034:409:000000000-BFKT7:1:1103:21634:10088 1:N:0:35
AAAGTCGAGGTGCCTAAAGTGGCAACCCAGACTTCTCCGCGGGTTGGTGGTGTAGAGCTTCCTGTAGCCGCATGGCGTTCGTACTTAAATATGGAACTAACCATTCCAATTTTCGCTGTCTCTTATACACATCTCCGAGCCCACGAGACA
+
CCCBCFBABCBCGGGGGGGGGGFHHHHGGHHGHHGHHHGGGGGEFGGEFGEFHHGFGHGHHHHHHHHHHGGGGGHHGEGGEFHHHHHHHHFHHHFGHHHHHHHHFHHHHHHHHHGGGGDEDGHHHHHFGHHHHHHFE@DFGGFGGC?DGF
@M02034:409:000000000-BFKT7:1:1103:19773:10089 1:N:0:35
AAAGTCGAGGTGCCTAAAGTGGCAACCCAGACTAATAATCATGTTGGTGGTGTAGAGCTTCCTGTAGCCGCATGGCGTTCGTACTTAAATATGGAACTAACCATTCCAATTTTCGCTGTCTCTTATACACATCTCCGAGCCCACGAGAC
+
BCCCBFCCCCBCGGGGFGGFGGGHHHHGGHHGFHHHHHHHHHHHHHHGGGEGHHHAGHHHHHHHHHHHHGGGGGHHGFGGGGHHHHHHHHHHHHDHGHHHHHHHHHHHHHHHHHGGGGGGHHHHHHHFHHHHHHFFFCCCGGHGGGGGG
@M02034:409:000000000-BFKT7:1:1103:14551:10091 1:N:0:35
AAAGTCGAGGTGCCTAAAGTGGCAACCCAGACTGGGGGTGGGGTTGGTGGTGTAGAGCTTCCTGTAGCCGCATGGCGTTCGTACTTAAATATGGAACTAACCATTCCAATTTTCGCTGTCTCTTATACACATCTCGAGCCCACGAGACAG
+
BBBBBFBADBABFGGGGGGFGFEFGHFFFHHGHHHHGGAEGFGEFGGGGGAFGHG3GHHHGHHHHGGFHFGGGGHHGGGGGGGHHHHHHHGHHHFFFHHHHHHHHGHGFHHHHHGGGGEGHHHHHHHHHHFHFGHHHGGGFHGGGGGGHH
@M02034:409:000000000-BFKT7:1:1103:14208:10094 1:N:0:35
AAAGTCGAGGTGCCTAAAGTGGCAACCCAGACTGAGGTGGGGGTTGGTGGTGTAGAGCTTCCTGTAGCCGCATGGCGTTCGTACTTAAATATGGAACTAACCATTCCAATTTTCGCTGTCTCTTATACACATCTCCGAGCCCACGAGACA
+
ABABAFBADDAAGGGDGGGFGFFFHHFFGHHGHHGGGGFFGGFEFGGEFGEFGFFDGGHHHHHHGGHHHGFFGGHHGE?EF>FHHHFFHFFHHHFHGHHHHHHGHHGGGHHHHHGGGDBFGFHHHHHHGGGGHHHFE<DGGGFFGCGGGE
@M02034:409:000000000-BFKT7:1:1103:19471:10094 1:N:0:35
AAAGTCGAGGTGCCTAAAGTGGCAACCCAGACTCAGACGAAGGTTGGTG
+
CDDDDFBCCDCCGGGGGGGGGGGHHHHGGHHFAFHF3BAA2AEHDH01A
@M02034:409:000000000-BFKT7:1:1103:23585:10094 1:N:0:35
AAAGTCGAGGTGCCTAAAGTGGCAACCCAGACTACGAGGGATGTTGGTGGTGTAGAGCTTCCTGTAGCCGCATGGCGTTCGTACTTAAATATGGAACTAACCATTCCAATTTTCGCTGTCTCTTATACACATCTCCGAGCCCACGAGACA
+
CCCCCFCCCCBBGGGGGGGGGGGHHHHGGHHGHHHGGGGGGGGHHHHGGGGGHHHDGHHHHHHHHHHHHGGGGGHHGGGGGGGHHHHHHHHHHHHGHHHHHHHHHHHHHHHHHHGGGGGHHHHHGHHGHHHHHGGGFCGGGGHGGGGGGG
@M02034:409:000000000-BFKT7:1:1103:23603:10095 1:N:0:35
AAAGTCGAGGTGCCTAAAGTGGCAACCCAGACTACGAGGGATGTTGGTGGTGTAGAGCTTCCTGTAGCCGCATGGCGTTCGTACTTAAATATGGAACTAACCATTCCAATTTTCGCTGTCTCTTATACACATCTCCGAGCCCACGAGAC
+
BBB?AFBABBBBGGFA4BFBFGFFGHHGGHHCHHHGEEGGEHGHHHHGFFA1GHHGGHHHHHHGHHHHHEFEEGHFEGGGFEFEGG4@@FGHHH?FCGHFGHHHHG4BGHGHHECDGGEHEFHGBGDGGFHHGGFFDCFCGGHGGCC??
@M02034:409:000000000-BFKT7:1:1103:21965:10099 1:N:0:35
AAAGTCGAGGTGCCTAAAGTGGCAACCCAGACTAATGATAAGGTTGGTGGTGTAGAGCTTCCTGTAGCCGCATGGCGTTCGTACTTAAATATGGAACTAACCATTCCAATTTTCGCTGTCTCTTATACACATCTCCGAGCCCACGAGACA
+
CCCCCFCBCCBBGGGFGGGGGGGHHHHGGHHGHHHHHHHHHHHFHHGEGGGGHFGDGHHHHHHHHHHHHGGGGGHHFEGGFEHHHGHHHHHHHHHHGHHHHGHHFHHFHHHHHHGGGGEHHHHHHHHGHFHFHHHFE/CCGGHGGGGGGF
@M02034:409:000000000-BFKT7:1:1103:15146:10102 1:N:0:35
AAAGTCGAGGTGCCTAAAGTAGCAACCCAGACTGCT
+
BBBBBFBBBBABGGGGGGGG5GGHHHHGGHHGH335
@M02034:409:000000000-BFKT7:1:1103:26743:10102 1:N:0:35
AAAGTCGAGGTGCCTAAAGTGGCAACCCAGACTTCGACGGATGTTGGTGGTGTAGAGCTTCCTGTAGCCGCATGGTGTTCGT
+
CCCCCFBACCCCGGGGFGGGGGGHHHHGGHHGH55F222E2BEG5GEA1AF113D5A53A5BABB5@53?E0EE13@?>B1>
@M02034:409:000000000-BFKT7:1:1103:6077:10103 1:N:0:35
AAAGTCGAGGTGCCTAAAGTGGCAACCCAGACTCCGCCTCCGGTTGGTGGTGTAGAGCTTCCTGGAGCCGCATGGCGTTCGTACTTAAATATGGTACTAACCATTCCAATTTTCGCTGTCTCTTATACACATCTC
+
CCCCCFBBBBABGGGGGGGGGGGHHHHGGHAA3A32AEFEAEFE1E0AAAFE13D5AA3B5FBF32?2?EE/EE11>>>?1?2?FFFFFGHDFB44FEGHC03B34F44D?G?4>AE/<B?DDF3BD@H222C>F
@M02034:409:000000000-BFKT7:1:1103:20103:10103 1:N:0:35
AAAGTCGAGGTGCCTAAAGTGGCAACCCAGACTAATACTCATGTTGGTGGTGTAGAGCTTCCTGTAGCCGCATGGCGTTCGTACTTAAATATGGAACTAACCATTCCAATTTTCGCTGTCTCTTATACACATCTCCGAGCCCACGAGACA
+
AABCBFBBCCAAGGGFBFGFGGGGHHHGGHHGHHHHHHHHHGHHHHHEFFFFGFHEHHHHHHHHHHHHHGGGGEHHGEGGFEFHHHGHHHHHHHFFFHHHHHHHHHHGHHHHHHGGGGEHHHHHHHHGHHFHHHHGFCGGGGHGGGGGGF
@M02034:409:000000000-BFKT7:1:1103:8166:10108 1:N:0:35
AAAGTCGAGGTGCCTAAAGTGGCAACCCAGACTTGTGGGTCGGTTGGTGGTGTAGAGCTTCCTGTAGCCGCATGGCGTTCGTACTTAAATATGGAACTAACCATTCCAATTTTCGCTGTCTCTTATACACATCTCCGAGCCCACGAGACA
+
CCCCCFBCCCABGGGGGGGGGGGHHHHGGHHGHHHHHGGEGGGFGGGGFGEFHFHGHHHHHHHHGHHHHGGGGGHHGEGGGFHHHHHHHHHHHHGHGHHGHHGHHHHHHHHHHHGGGGFHHHGHHHGHHFFHHHHGGCGFGGHGGGGGGF
@M02034:409:000000000-BFKT7:1:1103:9344:10112 1:N:0:35
AAAGTCGAGGTGCCTAAAGTGGCAACCCAGACTAAGAATCATGTTGGTGGTGTAGAGCTTCCTGTAGCCGCATGGCGTTCGTACTTAAATATGGTACTAACCATTCCAATTTTCGCTGTCTCTTATACACATCTCCGAGCCCACGAGACA
+
CCCCBFCCCCCBGGGGGGGGGGGHHHHGGH22F33BBDGFBFGHBHAAA2EA13D55AABAFGFA5AABEEAEE11>?@FEECFGFH33FHGB344BFGH313B?4F44D?FB4/EFA?BEHFE?BB?H3F?GFH2?/BC/?/?/</?CF
@M02034:409:000000000-BFKT7:1:1103:27654:10114 1:N:0:35
AAAGTCGAGGTGCCTAAAGTGGCAACCCAGACTTGTTCGCATGTTGGTGGTGTAGAGCTTCCTGTAGCCGCATGGCGTTCGTACTTAAATATGGAACTAACCATTCCAATTTTCGCTGTCTCTTATACACATCTCCGAGCCCACGAGACA
+
BBBBBFAADBAAGGGDGGGGGGCGEHHGFHEGCFFGGGE?2BEFD5FEEGGFAAG5DFDG5FGHHEAAAAEEEEFEEE@EEE2FFHH3BGH@@G33BC3G30DFEDHFHHHHHEECDE<EDFG2FF?22F11FGGFDBDGCGHFC/AAA?
@M02034:409:000000000-BFKT7:1:1103:6092:10116 1:N:0:35
AAAGTCGAGGTGCCTAAAGTGGCAACCCAGACTCAGCCTCCGGTTGGTGGTGTAGAGCTTCCTGTAGCCGCATGGCGTTCGTACTTAAATATGGAACTAACCATTCCAATTTTCGCTGTCTCTTATACACATCTCCGAGCCCACGAGAC
+
AABBAFAADD>AFGGGGGGFGFGFFGHGGHHGHGGHHHHHHGG2EEGAFFEFHFHGEGHHHGHHGFHHHGGGGGHHGGGGGGHGHH@@GHGHHHFFHHFEHFFGHHFEFHHHHFGDEECGHFGHHHGHEHEFCGGFDCC/A/CFCGFGG
@M02034:409:000000000-BFKT7:1:1103:26902:10121 1:N:0:35
AAAGTCGAGGTGCCTAAAGTGGCAACCCAGACTACTAAGAATGTTGGTGGTGTAGAGCTTCCTGTAGCCGCATGGCGTTCGTACTTAAATATGGAACTAACCATTCCAATTTTCGCTGTCTCTTATACACATCTCCGAGCCCACGAGACA
+
CCCCCFCABCBCGGG5BFGEGGFHHHHGGHHGHHHHHHHHHGHGHHHGGGEGHHHGHHHHHHHHHHHGHGGGGGHHGGGGGFHHHHHHHHHHHHHHHHHHHHGHGHHHHHHHHHGGGGGHHHHHHHHHGHHHHHGGF@GCGEHGGGGGGB
@M02034:409:000000000-BFKT7:1:1103:7555:10129 1:N:0:35
AAAGTCGAGGTGCCTAAAGTGGCAACCCAGACTCCTGAGAAGGTTGGTGGTGTAGAGCTTCCTGTAGCCGCATGGCGTTCGTACTTAAATATGGAACTAACCATTCCAATTTTCGCTGTCTCTTATACACATCTCCGAGCCCACGAGACA
+
AAAAAF>ADD1AGGGGGGGGGG0F1GHCFCGAGHHGHHGFGHHGHHGEFFEFHHHDFHHHHHHGGHGFHFEEEGHHGFGGGGHHHHGFGHFHHHDGGHHHHHHHHHHHHHHHHHGGGGEHHHHHGHHHHGHHHHGGFCCCGGHGGGGGG<
@M02034:409:000000000-BFKT7:1:1103:16163:10133 1:N:0:35
AAAGTCGAGGTGCCTAAAGTGGCAACCCAGACTCAGAAGCAGGTTGGTGGTGTAGAGCTTCCTGTAGCCGCATGGCGTTCGTACTTAAATATGGAACTAACCATTCCAATTTTCGCTGTCTCTTATACACATCTCCGAGCCCACGAGACA
+
BBBABFBBBB>AFGGGGGGGGGGHHHHGGHHGGHHHHHHGHHGHHHGEFGEFGFHFGHHHHGHHGHHHHFEEEGHHGEGGGGHHHHFHHHHHHGFGHHGHHHGHHHHGHFHHGHGGGEEFHFHGGEFHHHHGHHFBC<BCGGFGGGGGC<
@M02034:409:000000000-BFKT7:1:1103:4799:10139 1:N:0:35
AAAGTCGAGGTGCCTAAAGTGGCAACCCAGACTCCGAAGTCGGTTGGTGGTGTAGAGCTTCCTGTAGCCGCATGGCGTTCGTACTTAAATATGGAACTAACCATTCCAATTTTCGCTGTCTCTTATACACATCTCCGAGCCCACGAGACA
+
BBBABFBBBBABGGGFGGGGGGGGHHHGGHHGGHHEAE?FGEEFGGGEFGEFHFHDGHHHHHHFGHHHHGGGFGHHGEEFF>GHHHGGHFGHHHDGFHHHHGHHHHHGHHHHHHGGGGDHHFHFHFHHGHHFHHHGGCGGGGFFCCGGG<
@M02034:409:000000000-BFKT7:1:1103:20765:10142 1:N:0:35
AAAGTCGAGGTGCCTAAAGTGGCAACCCAGACTCCGACGCAGGTTGGTGGTGTAGAGCTTCCTGTAGCCGCATGGCGTTCGTACTTAAATATGGAACTAACCATTCCAATTTTCGCTGTCTCTTATACACATCTCCGAGCCCACGAGACA
+
CCCCCFCCCCCCGGGGGFGGGGGHHHHGGHHGHHHGCFGGGGGGGHGGGGGGHHHGHHHHHHHHHHHHHGGGGGHHGGGGGGHHHHHGHHHHHHHHHHHHHHFHGHHHGHHHHHGGGCCDHFHHHHHHGHBHHHHGGGCGGEHGCCGGGF
@M02034:409:000000000-BFKT7:1:1103:13879:10144 1:N:0:35
AAAGTCGAGGTGCCTAAAGTGGCAACCCAGACTGGGGGGGGGGTTGGTGGTGTAGAGCTTCCTGTAGCCGCATGGCGTTCGTACTTAAATATGGAACTAACCATTCCAATTTTCGCTGTCTCTTATACACATCTCCGAGCCCACGAGAC
+
CCCCBFBCCCBCGGGGGGGGGGGHHHHGGHHGHHHHGGGGFFFFFFFAEF:EAFF9FFFFFFFFFFFFFFFFFDFAFFFEFFFFEFFFFFEFFFFFFFFFFFFFFFFFFFFFFBBDFDDFFFBFFFFBFFFFEFFFD9DCFFFFFFFFF
@M02034:409:000000000-BFKT7:1:1103:16487:10149 1:N:0:35
AAAGTCGAGGTGCCTAAAGTGGCAACCCAGACTATTAGTTCGGTTGGTGGTGTAGAGCTTCCTGTAGCCGCATGGCGTTCGTACTTAAATATGGAACTAACCATTCCAATTTTCGCTGTCTCTTATACACATCTCCGAGCCCACGAGACA
+
CCCCBFCACCBCGGGGGGGGGGGHHHHGGHHGHHHHHHHHHGGGGGGFFGEFGFHFGHHHHHHHHHHHHGGGGGHHGGGGGGHHHHHGHHHHHHHHGHHHHHGHHHHHHHHHHHGGGGGHHHHHHHHHHHGHHHGGGCGGGGHGGGGGGG
@M02034:409:000000000-BFKT7:1:1103:24077:10151 1:N:0:35
AAAGTCGAGGTGCCTAAAGTGGCAACCCAGACTAAGGTGGATGTTGGTGGTGTAGAGCTTCCTGTAGCCGCATGGCGTTCGTACTTAAATATGGAACTAACCATTCCAATTTTCGCTGTCTCTTATACACATCTCCGAGCCCACGAGACA
+
BCCCCFBCCCABGGGFGGGGGGGHGHHGGHHGGGHHHGGFFHHHHHHFFDGGHFHDGHGHHHHHHGGFGFGEGGHFGFGGGFFHHHHHHHHHGHBFHHHGGGGGHHFBGHHHHFGGGGEGFHHHGHGGFFHFHHHFD@FCGGGGGCGGGF
@M02034:409:000000000-BFKT7:1:1103:25049:10160 1:N:0:35
AAAGTCGAGGTGCCTAAAGTGGCAACCCAGACTCCGGAGCATGTTGGTGGTGTAGAGCTTCCTGTAGCCGCATGGCGTTCGTACTTAAATATGGAACTAACCATTCCAATTTTCGCTGTCTCTTATACACATCTCCGAGCCCACGAGAC
+
BCBCBFBCCDBCGGGGGGGGGGGGHHHGGHHGHHHGGGGGHHHGHHHEFGEGHHHGGHHHHHHHGHHHHGGFGGHHGGGGGGHHHHHHHHHHHHFHFHHHHHHHHHHGHHHHHHGGGGGHHGHHHHHHGHHHHHGHGGCCGEHGGDGGG
@M02034:409:000000000-BFKT7:1:1103:4157:10161 1:N:0:35
AAAGTCGAGGTGCCTAAAGTGGCAACCCAGACTCAGTCTCTTGTTGGGGGTGTAGAGCTTCCTGTAGCCGCATGGCGTTCGTACTTAAATATGGAACTAACCATTCCAATTTTCGCTGTCTCTT
+
ABBAAFBABBABGGG5BGGGGGGGHHHGGHHGHB3B5DF5ADGGAGA22AEA03D5A5A@5B5@55B53?E/EEF1>?>1?>2??FHF3DG?F333B?FF303B?4B4BFEGF4<BEA/B?FFF
@M02034:409:000000000-BFKT7:1:1103:23492:10168 1:N:0:35
AAAGTCGAGGTGCCTAAAGTGGCAACCCAGACTGCTCCGTCTGTTGGTGGTGTAGAGCTTCCTGTAGCCGCATGGCGTTCGTACTTAAATATGGAACTAACCATTCCAATTTTCGATGTCTCTTATACACATCTCCGAGCCCACGAGAC
+
BBBBBFBBBDABGGGGGGGGGGGHHHHGGHFDHHHFHHFHHHGGHGHGGGEFFFH5FHHHHGHHHHHHHGGGGGHHGEGGGGHHHHHHHHHFHF3GEHHHHHGHFHHHFGHHHHGEHHHHHHHHHHHHHHHHHHHHFBGFCGHGGGGGG
@M02034:409:000000000-BFKT7:1:1103:3435:10171 1:N:0:35
AAAGTCGAGGTGCCTAAAGTGGCAACCCAGACTCCGGCGTCGGTTGGTGGTGTAGAGCTTCCTGTAGCCGCATGGCGTTCGTACTTAAATATGGAACTAACCATTCCAATTTTCGCTGTCTCTTATACACATCTCCGAGCCCACGAGAC
+
BCBCBFBCCCCCGGGGGGFGGGGHHHGGGHF2AFFA2AFA0EEEAFEEFGFFEFH@DFHHFHHHFFFFFFFEGGHAE?/FEECGHFFGHHHHHG3DFGEFFGGFHHHBHGHHHHGDGDEDDHHHFHFGHFFFHDF1C/CF-<FF<ACCD
@M02034:409:000000000-BFKT7:1:1103:20354:10171 1:N:0:35
AAAGTCGAGGTGCCTAAAGTGGCAACCCAGACTGAGAGTAAGGTTGGTGGTGTAGAGCTTCCTGTAGCCGCATGGCGTTCGTACTTAAATATGGAACTAACCATTCCAATTTTCGCTGTCTCTTATACACATCTCCGAGCCCACGAGAC
+
AAAAAF?A@DAAGBF11F1FGBEFCEC?0AGG1A1F1FG2FDBABG//AEEEGGF2D1FHDEDFFFGH1EAEEEHFEEEFEEFHHDFDDGFHHGF11FEFGFE>FHHF2FFHHFECECEF2EGGHHH2B1B<F1>B?B@CCEGF?@@EG
@M02034:409:000000000-BFKT7:1:1103:21983:10172 1:N:0:35
AAAGTCGAGGTGCCTAAAGTGGCAACCCAGACTCATAAG
+
BCCCCFCBCCCCGGGFFGGGGGGHHHHGGHHGHH3FH55
@M02034:409:000000000-BFKT7:1:1103:18905:10181 1:N:0:35
AAAGTCGAGGTGCCTAAAGTGGCAACCCAGACTTCTCCTCATGTTGGT
+
1>AAAF1AD11>FGGGFFFFGGCHFHHG00FEGHCFFHHHHHAF22/B
@M02034:409:000000000-BFKT7:1:1103:9079:10192 1:N:0:35
AAAGTCGAGGTGCCTAAAGTGGCAACCCAGACTACTAATAATGTTGGTGGTGTAGAGCTTCCTGTAGCCGCATGGCGTTCGTACTTAAATATGGAACTAACCATTCCAATTTTCGCTGTCTCTTATACACATCTCCGAGCCCACGAGACA
+
CCCCCFCCDDCCGGGFGGGFGGGHHHHGGHHGHHHHHHHHHHHHHHGEFGGGGHHDGHHHHHHHHHHHHGGGGGHHGGGGGGHHHHHHHHHHHHHHHHHHHHHHHHHHHHHH4GFGGGGHHHHHHHHHHHFHHGGHGGGGGGHGGGGGGG
@M02034:409:000000000-BFKT7:1:1103:5018:10194 1:N:0:35
AAAGTCGAGGTGCCTAAAGTGGCAACCCAGACTACGACTCATGTTGGTGGTGTAGAGCTTCCTGTAGCCGCATGGCGTTCGTACTTAAATATGGAACTAACCATTCCAATTTTCGCTGTCTCTTATACACATCTCCGA
+
A>AAADAADAAAFGG5BBGFGGFEBGAEFHHGHHHGCGGGFFHGGHHGFGEGEGH5GDHGFGFHF5DEGGEGGEBGEGGGCAFHGHFFFHHF4@F3BEDFGHBFGFGHFHHHBFGCEFGHHHHHFHEF21DGHGFD/@
@M02034:409:000000000-BFKT7:1:1103:17001:10196 1:N:0:35
AAAGTCGAGGTGCCTAAAGTGGCAACCCAGACTAGTAATTCGGTTGGTGGTGTAGAGCTTCCTGTAGCCGCATGGCGTTCGTACTTAAATATGGAACTAACCATTCCAATTTTCGCTGTCTCTTATACACATCTCCGAGCCCACGAGAC
+
CCCCCFBCCCCCGGGGGGGGGGGHHHHGGGHGHHGEGFGHHFFEEGFAFGGGGHGEFHHHGHHHHFHHGGGEGGHFGGGGGGHHHHHGFHHHHH3EGHHHFGFGFGGFHHHHHHGGGGGHHHHHFGHHHGHHHHHGGC@GGGHGGGGGG
@M02034:409:000000000-BFKT7:1:1103:4998:10199 1:N:0:35
AAAGTCGAGGTGCCTAAAGTGGCAACCCAGACTACGACTCATGTTGGTGGTGTAGAGCTTCCTGTAGCCGCATGGCGTTCGTACTTAAATATGGAACTAACCATTCCAATTTTCGCTGTCTCTTATACACATCTCCGAGCCCACGAGACA
+
ABABBFCCCCABGGGFGGGGGGFHHHHGGHHGHGHGGGGGHGHGHHHGGGGGGFHFGHHHHHHHHHHHHFEGGEHHGEGGGFHHHHHGHHHHHHHGHHFFHHFHHHHHHHHHHHGGGGFHHGHHHHGHGHFHFGFFGBFBCGGGGGGGGC
@M02034:409:000000000-BFKT7:1:1103:18915:10199 1:N:0:35
AAAGTCGAGGTGCCTAAAGTGGCAACCCAGACTTCTCCTCATGTTGGTGGTGTAGAGCTTCCTGTAGCCGCATGGCGTTCGTACTTAAATATGGAACTAACCATTCCAATTTTCGCTGTCTCTTATACACATCTCCGAGCCCACGAGACA
+
BCCCBFCCBCABGGGGGGGGGGGHHHHGGHHGHHHHHHHHHGGGHHHGGGGGEGHGGHHHHHHHHHHGHGGGGGHHGGGGGGHHHHHBGHHHHHGFFHHHHHHHHHHHHGHHHHGGGGGGHFHHHHHGGHGHHHHHGDCFGGHEGGCFF<
@M02034:409:000000000-BFKT7:1:1103:20522:10200 1:N:0:35
AAAGTCGAGGTGCCTAAAGTGGCAACCCAGACTAATCAGCAGGTTGGTGGTGTAGAGCTTCCTGTAGCCGCATGGCGTTCGTACTTAAATATGGAACTAACCATTCCAATTTTCGCTGTCTCTTATACACATCTCCGAGCCCACGAGACA
+
CCCCCFCCBCCCGGGGGGGGGGGHHHHGGHHGHHHHHHHHHHHGGHGGGGEFHGHFGHHHHHHHHHHHFGGGGGHHGGGGGGHHHHHHGHHHHHFFFHGHHHHHHHGHGHHHHGGGGGGGHHHHFHHHHGFHHHGBD/CCGFHGGGGGGF
@M02034:409:000000000-BFKT7:1:1103:6759:10206 1:N:0:35
AAAGTCGAGGTGCCTAAAGTGGCAACCCAGACTTCTCATCCGGTTGGTGGTGTAGAGCTTCCTGTAGCCGCATGGCGTTCGTACTTAAATATGGAACTAACCATTCCAATTTTCGCTGTCTCTTATACACATCTCCGAGCCCACGAGACA
+
AAABAFBADBBAGGGGGGG6EGDHHHHGFHHGGGHHFGHHHGGGGGGGFGEFGHHDGHHHHHHFGHHHHGGGGGHFEEFGEEGFHHGFFHGHGHGHHHHHFHGHEGEHGGHHHHGGGGGGHHHHHHGHFHHHHHGHGFC@CGGGGGG?E>
@M02034:409:000000000-BFKT7:1:1103:22313:10212 1:N:0:35
AAAGTCGAGGTGCCTAAAGTGGCAACCCAGACTCCTACTTCGGTTGGTGGTGTAGAGCTTCCTGTAGCCGCATGGCGTTCGTACTTAAATATGGAACTAACCATTCCAATTTTCGCTGTCTCTTATACACATCTCCGAGCCCACGAGACA
+
CCCCCFCCCCABGGGGGGGGGGGHHHHGGGHEFFGH3FGDGDFGEGABFEGEA3D5D5AF5FFBBAF5BEE0EEE1EB>FE?EFFGHBFGHFGE3@BFHHB03B34G44FBHF4EFGE?GFFFF?D3?FCBCGHH2A</BF/CFFGFDA>
@M02034:409:000000000-BFKT7:1:1103:22295:10218 1:N:0:35
AAAGTCGAGGTGCCTAAAGTGGCAACCCAGACTGATTCGAAGGTTGGTGGTGTAGAGCTTCCTGTAGCCGCATGGCGTTCGTACTTAAATATGGAACTAACCATTCCAATTTTCGCTGTCTCTTATACACATCTCCGAGCCCACGAGACA
+
CCCCCFBADBBBGGGGGGGGFGGHHHHGGHHGHFHHFHGHAFEGGHGGFGEFFGHGHHGHHHHHHHHHHGGGGGHHGAFFGGHHHHGHHHHHHGHHHHHHHHHHHHHGGGHHHHGGGGGHHGHHHHHHHHGHHFFBFC?BGGHGGFCGD<
@M02034:409:000000000-BFKT7:1:1103:20552:10226 1:N:0:35
AAAGTCGAGGTGCCTAAAGTGGCAACCCAGACTACGATGGCGGTTGGGG
+
CCCCCFCCCCACGGGGGGGFGGGHHHHGGHHGHCF2F2FF2AEF0E00A
@M02034:409:000000000-BFKT7:1:1103:25419:10234 1:N:0:35
AAAGTCGAGGTGCCTAAAGTGGCAACCCAGACTCCGCAGGGTGTTGGTGGTGTAGAGCTTCCTGTAGCCGCATGGCGTTCGTACTTAAATATGGAACTAACCATTCCAATTTTCGCTGTCTCTTATACACATCTCCGAGCCCACGAGACA
+
CCCCCFCBCCBCGGGGGGGGGGGHHHHGGHHGHHHGGGGGGHFEFHHGFGFGHHHHHHHHHHHHHHHHHGGGGGHHGGGGGGHHHHHGHHHHHHHHGHHGHHHHHHGHHHHHHHGGGGGHHHHHHHGHGHHHHHFGFCGGGGHGGGGGGF
@M02034:409:000000000-BFKT7:1:1103:6526:10239 1:N:0:35
AAAGTCGAGGTGCCTAAAGTGGCAACCCAGACTACTCATGCGGTTGGTGGTGTAGAGCTTCCTGTAGCCGCATGGCGTTCGTACTTAAATATGGAACTAACCATTCCAATTTTCGCTGTCTCTTATACACATCTCCGAGGCCACGAGAC
+
AABAAFAADD>A4FGGGGFAEFAFGFGFGHHGCGHFHHGHHGGEEEGEFF1BFGHDGFHHHHHGGFHHHEFGEGHGEEEFEGGHHHGHHHGHHHBGHFFGH0?GHHHHGHHHHHGDFGGGGGGHHHHHFHHHHFFHFCC//<GEDGGGF
@M02034:409:000000000-BFKT7:1:1103:8657:10246 1:N:0:35
AAAGTCGAGGTGCCTAAAGTGGCAACCCAGACTGGGAAGGGTGTTGGTGGTGTAGAGCTTCCTGTAGCCGCATGGCGTTCGTACTTAAATATGGAACTAACCATTCCAATTTTCGCTGTCTCTTATACACATCTCCGAGCCCACGAGACA
+
BBBBBFBBBBAAGGGGGGFFGGFHHHHGGHHFHHHGGHGGGHGEEHGGGGEFFGHFHHHHHHHGGFHHHFGGGGHHGFGGEGHHHHHHHHHGHHGHGHGHHGHHHHHHHHHHHHGGGGEFHHHHGHHHHHFHFGGHE@G@FGGGGGGGGF
@M02034:409:000000000-BFKT7:1:1103:16140:10249 1:N:0:35
AAAGTCGAGGTGCCTAAAGTGGCAACCCAGACTACTCCTCCGGTTGGTGGTGTAGAGCTTCCTGTAGCCGCATGGCGTTCGTACTTAAATATGGAACTAACCATTCCAATTTTCGCTGTCTCTATACACATCTCCGAGCCCACGAGACAG
+
AAA?AFABBBBBGGFGGGGFFAFFHHHDD2CFHGHFGHGFFE2EEECAF11BFGG5FFFGHBGFGHHGHFCEEGHFF>EFE??FGHFHHFGGHEGHHFHHGHHHHHHDGGBGDGFGGG/FFFGFHDGHHEFHGHHGGGGGGHFGG@EGFH
@M02034:409:000000000-BFKT7:1:1103:25866:10264 1:N:0:35
AAAGTCGAGGTGCCTAAAGTGGCAACCCAGACTAAGAATGATGTTGGTGGTGTAGAGCTTCCTGTAGCCGCATGGCGTTC
+
BBBBBFBBBBABGGGFGGGFGGACGHHDFHHGH3AFBF35BFGG5FAAA2BC13F55D3F5FGBD5DA3BE0EEF1E?>?
@M02034:409:000000000-BFKT7:1:1103:18140:10265 1:N:0:35
AAAGTCGAGGTGCCTAAAGTGGCAACCCAGACTAAGTCTGCGGTTGGTGGTGTAGAGCTTCCTGTAGCCGCATGGCGTTCGTACTTAAATATGGAACTAACCATTCCAATTTTCGCTGTCTCTTATACACATCTCCGAGCCCACGAGAC
+
CCCCCFCCCDABGGGGGGGGGGGHHHHGGHHGHHHH5FFF5AEGFGGEFFEFHHHGHHHHHHHHHHHHHGGGGGHHGGGGGGHHHHHHHHHHHHHHHHHHHHHHHHGGHHHHHGGGGGGGHHHHHHHHHHHHHHHGGCGGGGHGGGGGG
@M02034:409:000000000-BFKT7:1:1103:7838:10266 1:N:0:35
AAAGTCGAGGTGCCTAAAGTGGCAACCCAGACTCCTAATGGTGTTGGTGGTGTAGAGCTTCCTGTAGCCGCATGGCGTTCGTACTTAAATATGGAACTAACCATTCCAATTTTCGCTGTCTCTTATACACATCTCCGAGCCCACGAGACA
+
CCCCCFBABCCCGGGGFGGGGGGHHHHGGHHGHHHHHHHHHHHHGHHEFFEFGHHGGHHHHHHHHHHHHGGGGGHHGGGGGGHHHHHGHHFHHGGGHHHHGHFHHHGHHHHHHHGGGGGHHGHHHHGHGHGHHHHHGGGGGGHGFGGFGF
@M02034:409:000000000-BFKT7:1:1103:17006:10267 1:N:0:35
AAAGTCGAGGTGCCTAAAGTGGCAACCCAGACTAATAATACTGTTGGTGGTGTAGAGCTTCCTGTAGCCGCATGGCG
+
CCCCBFBCBCBCGGGGGGGGGGGGHHHGGHHGH33FD5FA5DGG532E22E2A3D5A5AA5BGGF5AA3AE0EE11>
@M02034:409:000000000-BFKT7:1:1103:19630:10277 1:N:0:35
AAAGTCGAGGTGCCTAAAGTGGCAACCCAGACTGGGGTGGGGGTTGGTGGTGTAGAGCTTCCTGTAGCCGCATGGCGTTCGTACTTAAATATGGAACTAACCATTCCAATTTTCGCTGTCTCTTATACACATCTCCGAGCCCACGAGACA
+
BCCCCFCCCCCCGGGGFGGFGGGHHHHGGHHGHHHHGFEGGGGEEGGGGGGGHHHGHHHHHHHHHHHHHGGGGGHHGGGGGGHHHHHHHHGGHHGHGHHGHHHHHHHHHHHHHHGGGGGGHHHHHHHHHGGHHHGFGGGCGGHGGGGGGG
@M02034:409:000000000-BFKT7:1:1103:10371:10280 1:N:0:35
AAAGTCGAGGTGCCTAAAGTGGCAACCCAGACTCTGAAGAATGTTGGTGGTGTAGAGCTTCCTGTAGCCGCATGGCGTTCGTACTTAAATATGGAACTAACCATTCCAATTTTCGCTGTTCTT
+
ABBABFBBBBABFGGGGGGFGGGHFGFGGFHGH33D5D3DG3FHGHHEEGEFGHHFHHHHHFHHGHHHHGGEEGHHGGGFGFFHHHHFHHFDFG@FGHHHHFHHHHHHGHHHHHGGGGGG44B
@M02034:409:000000000-BFKT7:1:1103:9650:10281 1:N:0:35
AAAGTCGAGGTGCCTAAAGTGGCAACCCAGACTTTGCCGACTGTTGGTGGTGTAGAGCTTCCTGTAGCCGCATGGCGTTCGTACTTAAATATGGAACTAACCATTCCAATTTTCGCTGTCTCTTATACACATCTCCGAGCCCACGAGACA
+
AABBBFBBBCBCGGGFFGGGGGGHHHHGGHHGHHHHHHGFGGGHHHHEFGEFGHHFGHHHHGHHGHHHHGGGGGHHGGGGGEGHHHHFHHHHHHHHGHGGHHHHHBHFHHHHHHGGGGGHHHHHGHGHFHFGGHGHECG@GGHGGGGGGC
@M02034:409:000000000-BFKT7:1:1103:25862:10281 1:N:0:35
AAAGTCGAGGTGCCTAAAGTGGCAACCCAGACTAAGAATGATGTTGGTGGTGTAGAGCTTCCTGTAGCCGCATGGCGTTCGTACTTAAATATGGAACTAACCATTCCAATTTTCGCTGTCTCTTATACACATCTCCGAGCCCACGAGACA
+
>AB?>D?ABBAACGGFGGGFDGFGHHHEGEHGHHHFHHHHGFHGHHGEGGFGHDGGG5FGGHHHGFHHHFE0EFHEEB@FGAGHGHHHHEFHGEFG@FFGHF3FGHFBFFFFEFEFGE/FGHEHFFEH4FFGGG1F?/></CGFC@??D?
@M02034:409:000000000-BFKT7:1:1103:6149:10284 1:N:0:35
AAAGTCGAGGTGCCTAAAGTGGCAACCCAGACTAAGAATCATGTTGGTGGTGTAGAGCTTCCTGGAGCCGCGTGGCGTTCGTACTTAAATA
+
CCCCCFBBCCCCGGGGGGGGGGGHHHHGGHHGHDA33AFD5DADF5AA22EAA3D5AA335BBB32B21AE0EE//>?/?1>2??BG@34G
@M02034:409:000000000-BFKT7:1:1103:27798:10284 1:N:0:35
AAAGTCGAGGTGCCTAAAGTGGCAACCCAGACTACTAATAAGGTTGGTGGTGTAGAGCTTCCTGTAGCCGCATGGCGTTCGTACTTAAATATGGAACTAACCATTCCAATTTTCGCTGTCTCTTATACACATCTCCGAGCCCACGAGAC
+
AABBAFCBBBAAGGGGGGGGGGGHHHHGGHHGHGGHHHHHHHHFHHGEFEEFGFGFGFHHHHHHFGHGHEFGGFGGFEEFEEGGHHHHHHHHHHGHGHHHHHFHHHHGHHHHHHGGGGFHHGGHHHHHHHFHHHGHECGCGGFGGGGGF
@M02034:409:000000000-BFKT7:1:1103:9145:10295 1:N:0:35
AAAGTCGAGGTGCCTAAAGTGGCAACCCAGACTGCTAATAGTGTTGGTGGTGTAGAGCTTCCTGTAGCCGCATGGCGTTCGTACTTAAATATGGAACTAACCATTCCAATTTTCGCTGTCTCTTATACACATCTCCGAGCCCACGAGACA
+
BBABBFBBBBABGGGDGGGGGGGHHHHGFHHGGHHHHHHHHHHHHHHGGGEFGHHFGFHHHHHHHHHHHGGGGGHHGGGGGGHHHHHHHHHGHHHHHHHHHHHHHHHHHHHHHHGGGGGHHHHHHHHHHGFHHHHHGBGFGGHGGGGGGG
@M02034:409:000000000-BFKT7:1:1103:22171:10298 1:N:0:35
AAAGTCGAGGTGCCTAAAGTGGCAACCCAGACTACGTCTCGGGTTGGTGGTGTAGAGCTTCCTGTAGCCGCATGGCGTTCGTACTTAAATATGGAACTAACCATTCCAATTTTCGCTGTCTCTTATACACATCTCCGAGCCCACGAGAC
+
AABBAFBACBAAGGGGGGGFGGGHHHHGGHHGGFHGGHHHGGG2BEEEFEAFFFFFDGEGGHHHFHHGHGGGGGHHGGGGGEFHHHHHHHFHHHHBGFBFGFFHHBFHHHEHHHGGGGEGGHGHHGHHFFB2BDDGGG??BFGGCFCDD
@M02034:409:000000000-BFKT7:1:1103:10049:10306 1:N:0:35
AAAGTCGAGGTGCCTAAAGTGGCAACCCAGACTCAGTCGCCTGTTGGTGGTGTAGAGCTTCCTGTAGCCGCATGGCGTTCGTACTTAAATATGGAACTAACCATTCCAATTTTCGCTGTCTCTTATACACATCTCCGAGCCCACGAGACA
+
BBBBBFBBBBBBGGGGGGGGFFFFHHFGFGAFHHHHHHGGGFHGHFHEFAEFGHHBEHFHGHHFGGGHGGEEEGHAEFGEFFFGCHHFFHHHHF@GFHDEGHHEHGDGFDGHHGGGGDEBFFGHGHFHFHHGFHFGA?C/@FHGGGCGDG
@M02034:409:000000000-BFKT7:1:1103:28207:10306 1:N:0:35
AAAGTCGAGGTGCCTAAAGTGGCAACCCAGACTGAGCATAGGGTTGGTGGTGTAGAGCTTCCTGTAGCCGCATGGCGTTCGTACTTAAATATGGAACTAACCATTCCAATTTTCGCTGTCTCTTATACACATCTCCGAGCCCACGAGACA
+
CCCCCFCBCCCCGGGGGGGGGGGHHHHGGHHGHHGHHHHHHHHGHGFGFGGGGFH5GHHHHHHHHHHGHGGGGFHFGEGGGFHHHHHHHHHHHHBDFHHFFHBGFHGFEGHHHHGGGGGHHHHHGHHHGHGHHHFGGCGGGGHGGGGGGF
@M02034:409:000000000-BFKT7:1:1103:10286:10316 1:N:0:35
AAAGTCGAGGTGCCTAAAGTGGCAACCCAGACTGGTGCTCATGTTGGTGGTGTAGAGCTTCCTGTAGCCGCATGGCGTTCGTACTTAAATATGGAACTAACCATTCCAATTTTCGCTGTCTCTTATACACATCTCCGAGCCCACGAGACA
+
CCCCCFBCCCBCGGGGGGGGGGGHHHHGGHHGHHHHHHHHHGHHHHHGFFGGHGHFGHHHGHHHHHHHHGGGGGHFGFGGGFHHHHHHHHHHHHFFHHHHHGBGHHHFHHHHHHGGGGGGFHHHGHHHGHHHHHHGGBFGGGHGGCGGGF
@M02034:409:000000000-BFKT7:1:1103:17948:10321 1:N:0:35
AAAGTCGAGGTGCCTAAAGTGGCAACCCAGACTGATAAGAATGTTGGTGGTGTAGAGCTTCCTGTAGCCGCATGGCGTTCGTACTTAAATATGGAACTAACCATTCCAATTTTCGCTGTCTCTTATACACATCTCCGAGCCCACGAGAC
+
CCCCCFCCCCBCGGGGGGGGGGGHHHHGGHHGHHFFHHHFBFHHHHHGFGGGHHHGHHHHHHHHHHHHHGGGGGHHGGGGGGHHHHHHGHHHHHGHHHHHHHGHHHGGHHHHHHGGGGGHHHHHHHHHGHGHHHFHGCGGGGHGGGGGG
@M02034:409:000000000-BFKT7:1:1103:28215:10324 1:N:0:35
AAAGTCGAGGTGCCTAAAGTGGCAACCCAGACTGAGCATAGGG
+
AA11AFAAD?AABFFAGBD3FFFFFAHGG0BBE111B1FFGHC
@M02034:409:000000000-BFKT7:1:1103:27546:10333 1:N:0:35
AAAGTCGAGGTGCCTAAAGTGGCAACCCAGACTCGTGGTTCTGTTGGTGGTGTAGAGCTTCCTGTAGCCGCATGGCGTTCGTACTTAAATATGGAACTAACCATTCCAATTTTCGCTGTCTCTTATACACATCTCCGAGCCCACGAGAC
+
BBBBAF@BDDABBGGFAFGADGFHHFHGDHHGHHG2GGHGGGEFGHHEFEEFFGFBBFGHHHHGGHHHHFEEEEHHE?EFEEFHHHHHHHFHHHGFHHHGGHEGFHFFHGHHHFGGGGEFHHHHFGFHGBGHGFBF</C?DEGGG?DDE
@M02034:409:000000000-BFKT7:1:1103:3536:10339 1:N:0:35
AAAGTCGAGGTGCCTAAAGTGGCAACCCAGACTAAGAGTACTGTTGGTGGTGTAGAGCTTCCTGTAGCCGCATGGCGTTCGTACTTAAATATGGAACTAACCATTCCAATTTTCGCTGTCTCTTATACACATCTCCGAGCCCACGAGACA
+
AABB>BAABDABGFGFFGGGFGGHHHHGGHHDHHHGGGHHHGHFFFGEEEEFGHF5ADGGAGHFGGGDGEG0EEFG@GGGGDGHGHHH3FGGHGB3BGEB@F3BGBEG4GGHHGGGGEGHHHGHEHGHFGFHFGBB/><BB?CF@DDDG<
@M02034:409:000000000-BFKT7:1:1103:11631:10340 1:N:0:35
AAAGTCGAGGTGCCTAAAGTGGCAACCCAGACTATTGGGGTGGTTGGTGGTGTAGAGCTTCCTGTAGCCGCATGGCGTTCGTACTTAAATATGGAACTAACCATTCCAATTTTCGCTGTCTCTTATACACATCTCCGAGCCCACGAGACA
+
CCCCCFBCCCAAGGGGGGGGGGGHHHHGGHHGHHHHHHHGEEGGGGGGGGFFHHHGHHHHHHHHGHHHHGGGGGHHGGGGGEHHHHHHHHGHHGGGHHHHHHHHHHGHHHHHHHGGGGGGHEHHHHHHHGHHHHGFGCGFGFHGGGGGGC
@M02034:409:000000000-BFKT7:1:1103:16156:10341 1:N:0:35
AAAGTCGAGGTGCCTAAAGTGGCAACCCAGACTAGTCCTCAGGTTGGTGGTGTAGAGCTTCCTGTAGCCGCATGGCGTTCGTACTTAAATATGGAACTAACCATTCCAATTTTCGCTGTCTCTTATACACATCTCCGAGCCCACGAGACA
+
AAAAADAABBBBGFGGGGGFGGGHHHHGGHHGHHEFGHHHHHHBFHFEFGEGHHHHHGHHHHHGFGFFHEGEGGHHGFGGGGFGHHFHHHGHHHHHHHHHHG?BGGFHHHHHHEEGGGGHHGHHGHHHHHGHHHHGGC?CCGGGGC@DA?
@M02034:409:000000000-BFKT7:1:1103:7109:10344 1:N:0:35
AAAGTCGAGGTGCCTAAAGTGGCAACCCAGACTAAGAATAATGTTGGTGGTGTAGAGCTTCCTGTAGCCGCATGGCGTTCGTACTTAAATATGGAACTAACCATTCCAATTTTCGCTGTCTCTTATACACATCTCCGAGCCCACGAGAC
+
CCCCBFBCBCABGGGGGGGFGGGHHHHGGHHGHHBGFGBHHFGGHHHGFGFFHHHHHHHHHHHHHHHHHGGGGGHHGGGGGFHHHHHHHHHHHHGHHHHHHHGHHHHHHHHHHHGGGGGHGHHHHHHHFHGHHHHHGFGBGGHGGGGGG
@M02034:409:000000000-BFKT7:1:1103:3914:10346 1:N:0:35
AAAGTCGAGGTGCCTAAAGTGGCAACCCAGACTGAGAAGAATGTTGGTGGTGTAGAGCTTCCTGTAGCCGCATGGCGTTCGTACTTAAATATGGAACTAACCATTCCAATTTTCGCTGTCTCTTATACACATCTCCGAGCCCACGAGAC
+
>>>AAFAAD11AAGGGFGGGGGFCGGHFGHHCC1F11D0BG1BFGHHEFGAFHHHGGHHHHFHFEFGGHECEGGGHFEGGGGHEFHHFHHHHHFFDFHEFEHGFGGFGHHHHHGGGGGEFGFGHGFHF2FBGFG>F?@/<>FFFGGCGG
@M02034:409:000000000-BFKT7:1:1103:17250:10347 1:N:0:35
AAAGTCGAGGTGCCTAAAGTGGCAACCCAGACTCATGC
+
CCDDCFBBCCCCGGGGGGGGGGGHHHHGGHHGHCHE5A
@M02034:409:000000000-BFKT7:1:1103:8757:10347 1:N:0:35
AAAGTCGAGGTGCCTAAAGTGGCAACCCAGACTTCTAAGTCGGTTGGTGGTGTAGAGCTTCCTGTAGCCGCATGGCGTTCGTACTTAAATATGGAACTAACCATTCCAATTTTCGCTGTCTCTTATACACATCTCCGAGCCCACGAGACA
+
CCBBBFCBCCABGGGGGGGFGGGGHHHGGHHFHHHHHHHGHGGGGGGGGGEFHGHFGHHHHGHHGHHHHGGGGGHHGEGGGGHHHHHHHHHHHHFFFHGHHHEGHHGHHHHHHHGGGGGGHFHHGHHHFHFHHHHFE<CBDGHGGGGGGF
@M02034:409:000000000-BFKT7:1:1103:9974:10350 1:N:0:35
AAAGTCGAGGTGCCTAAAGTGGCAACCCAGACTAC
+
1A1AAFA?DDAACFFGGGGD11BCEHHFF0GCEGC
@M02034:409:000000000-BFKT7:1:1103:8354:10351 1:N:0:35
AAAGTCGAGGTGCCTAAAGTGGCAACCCAGACTAGGGGTGGTGTTGGTGGTGTAGAGCTTCCTGTAGCCGCATGGCGTTCGTACTTAAATATGGAACTAACCATTCCAATTTTCGCTGTCTCTTATACACATCTCCGAGCCCACGAGACA
+
AAAAAFAA@2>ACGGGGGGGGGDHBHCEDGDDFHHGHG2EABAFDHHAFFBFFFG5F5GHHFEGB@FGDFCC1EHE@1ECEEFGGHEDGHB4FGG33GHFG0BFHHHHEBGHHGCEDDBGDDGHFFGGGHFFFFD<B/<@DGE/</@GG<
@M02034:409:000000000-BFKT7:1:1103:8337:10356 1:N:0:35
AAAGTCGAGGTGCCTAAAGTGGCAACCCAGACTAGGGGTGGTGTTG
+
CCCCCFABCCBBGGGGGGGGGGGHGHHGGHHAFE3GHGEEGGGH1F
@M02034:409:000000000-BFKT7:1:1103:16163:10359 1:N:0:35
AAAGTCGAGGTGCCTAAAGTGGCAACCCAGACTAGTCCTAAGGTTGGTGGTGTAGAGCTTCCTGTAGCCGCATGGCGTTCGTACTTAAATATGGAACTAACCATTCCAATTTTCGCTGTCTCTTATACACATCTCCGAGCCCACGAGAC
+
BBBBCFBBCCCCGGGGGGGGGGGHHHHGGHHGH335DBA5D3BFGHGGFGEFGHHGHHHHHHHHHHHHHGGGGGHHGGGGGGHHHHHHHHHHHHHHGHHHHHHHHHHHHHHHHHGGGGGHHHHHHHHHHHHHHHHHG@GGGGHGGGGGG
@M02034:409:000000000-BFKT7:1:1103:9965:10367 1:N:0:35
AAAGTCGAGGTGCCTAAAGTGGCAACCCAGACTACGGGTCCTGTTGGTGGTGTAGAGCTTCCTGTAGCCGCATGGCGTTCGTACTTAAATATGGAACTAACCATTCCAATTTTCGCTGTCTCTTATACACATCTCCGAGCCCACGAGACA
+
BBBBBFBBBBBBFGGGGGGGGGGGHHHGGGHGFHHF22EAGGGHHHHEGGEFGHHFGHHHHGHHHHHHHGGGGGHHGEGGGGFHHHHGHHHHHGGHHHFHHHGGHHHHHHHHHDFGGGGHHHHHHHHHGHHHHHHGE/CCGGHGGGGGGC
@M02034:409:000000000-BFKT7:1:1103:22578:10371 1:N:0:35
AAAGTCGAGGTGCCTAAAGTGGCAACCCAGACTGGGTCGGTTGTTGGTGGTGTAGAGCTTCCTGTAGCCGCATGGCGTTCGTACTTAAATATGGAACTAACCATTCCAATTTTCGCTGTCTCTTATACACATCTCCGAGCCCACGAGACA
+
BBBBBFBBBBBBGGGF4FGFFGFHHHHGGHHGHHGHGGGGGGGGHHHFFGFEGHH5GHHHHHHHHHHFGGGGGGHGFFGGGGHHHHHHHHHHHHHHHHGGHHGHHHHGHHHHHHGGGGGHHFHHHHHHGHBFGGDFECFCGGHGGGGGGG
@M02034:409:000000000-BFKT7:1:1103:18202:10378 1:N:0:35
AAAGTCGAGGTGCCTAAAGTGGCAACCCAGACTAAGTCTGCGGTTGGTGGTGTAGAGCTTCCTGTAGCCGCATGGCGTTCGTACTTAAATATGGAACTAACCATTCCAATTTTCGCTGTCTCTTATACACATCTCCGAGCCCACGAGACA
+
CCCCCFCBCCBCGGGGGGGFGGGHHHHGGHHGHFD35DGGGEGEEGGEFEGFGFH5FGHHHHHHHHHGHFGGGGHFGGGGGGFHHHHHHHHHHGFFFHHGFGBGFHHFHHHHHHGGGGGHGHHFFHHHHGFGFGHBC/<BFGHGGFFDGC
@M02034:409:000000000-BFKT7:1:1103:3819:10381 1:N:0:35
AAAGTCGAGGTGCCTAAAGTGGCAACCCAGACTGATACTAAGGTTGGTGGTGTAGAGCTTCCTGTAGCCGCATGGCGTTCGTACTTAAATATGGAACTAACCATTCCAATTTTCGCTGTCTCTTATACACATCTCCGAGCCCACGAGAC
+
AABABFABDB>ABGGGGGGFGGFFHHGGGHGFEGFFHHHGFECGGHGEFGEFGFGAFGHHHFHGGHGFGFEEEGHGEEEFFEFFGHGFHHHHHHFHFHEGHHGHHHHFHHHHHFGGGGEGFHHHBGDGHHHFFGGFD/BCGAEGGGGCF
@M02034:409:000000000-BFKT7:1:1103:26664:10387 1:N:0:35
AAAGTCGAGGTGCCTAAAGTGGCAACCCAGACTCATCGTACGGTTGGTGGTGTAGAGCTTCCTGTAGCCGCATGGCGTTCGTACTTAAATATGGAACTAACCATTCCAATTTTCGCTGTCTCTATACACATCTCCGAGC
+
AAAAADAADD>AGGGBGFGGGGFGHFHGGHHGHHHFGGHFGEFAFECEGCEGFFGFHDBGHGHFFHEFHECCEECGE>EFGGHGHHHH3GF4DF3FGBHGHGGFFH4G4GFEHE@AAEEBF2GGGHFHFGHHHDFD//B
@M02034:409:000000000-BFKT7:1:1103:4800:10389 1:N:0:35
AAAGTCGAGGTGCCTAAAGTGGCAACCCAGACTGCGACTCCTGTTGGTGGTGTAGAGCTTCCTGTAGCCGCATGGCGTTCGTACTTAAATATGGAACTAACCATTCCAATTTTCGCTGTCTCTTATACACATCTCCGAGCCCACGAGACA
+
CCCCCFCCCCAAGGGGGGGFGGGHHHHGGHHGHHHGGGGGHHHHHHHEFGGEGFH5FGHHHHHHHGHHHGEEGGHHGEFGFEGHGHHHHHHHHHBGHHHHHGDGHHHGHHHHHHGGGGAGHHHFEGHHHHGHHHHFGCGCGGHEDFCDGF
@M02034:409:000000000-BFKT7:1:1103:22935:10390 1:N:0:35
AAAGTCGAGGTGCCTAAAGTGGCAACCCAGACTACGAAGAATGTTGGTGGTGTAGAGCTTCCTGTAGCCGCATGGCGTTCGTACTTAAATATGGAACTAACCATTCCAATTTTCGCTGTCTCTTATACACATCTCCGAGCCCACGAGACA
+
AAABAFCBCCABGFGGGGGFGGGFHHHGGHHGHHHGGGGGHHHFHHHGGGFFCGHGGHHGHHHHGHHHHGGGGGHHGEEGFFHHHHHGHHHHHHGGHHFGHHFHHGHHHHHHHHGGFEEFHHHHFHHHHFFGHGFHGGGGGGHGGGGGCC
@M02034:409:000000000-BFKT7:1:1103:8430:10395 1:N:0:35
AAAGTCGAGGTGCCTAAAGTGGCAACCAGAACTACTGTTGGTGGAGTAGAGCTTCCTGCAGCCGCGTGGCGTTCGTACTTAAATATGGAACTAACCATTCCATTTTTTGCTGTTTCTTATACACATCTCGAGCCCACGAGACGGACTCCT
+
CCCCCFCCCCABGGGGGGGGGGGHHHH24ABGHF3GHEGHHGG?2AB3D5BFAGA3AB3BFGFE0E>E00>?EEEF??FD4F3BBDDFDHFB3F3B33FD444D4B?/>3BB?3D4D33?BG3B22B33B2/?<F/?B@/C/E/<@<F1D
@M02034:409:000000000-BFKT7:1:1103:12664:10398 1:N:0:35
AAAGTCGCGGTGCCTAAAGTGGCAACCCAGACTAATAAGAATGTTGGTGGTGTAGAGCTTCCTGTAGCCGCATGGCGTTCGTACTTAAATATGGAACTAACCATTCCAATTTTCGCTGTCTCTTATACACATCTCC
+
>1AA1BA1>1ADGGGB11AFFGFHHH0EFHGGGBGHFFFH1BGBFDGEEE/FFGHFGFFBFHEGG2EFF/E/E?GFEEGGFEGHHHHF1FDFDBBE11BFFFFGFFD>2BFE>2>E/EFHH22G1FDBDBGCCF1B
@M02034:409:000000000-BFKT7:1:1103:26680:10403 1:N:0:35
AAAGTCGAGGTGCCTAAAGTGGCAACCCAGACTCATCGTACGGTTGGTGGTGTAGAGCTTCCTGTAGCCGCATGGCGTTCGTACTTAAATATGGAACTAACCATTCCAATTTTCGCTGTCTCTATACACATCTCCGAGCCCACGAGACAG
+
?ABBBFBABBABGGGDFGGGGGEFHFHGGGHGHHHHHHHHHGGGGGGEFGEFGHGFGHHHHHHHHHHGGEGGGFHGEBEFFGHHHHHHHHHHHHHGHFFFFHGHFGHHGHHHHFGGGGFFHHHHGFBGGHHGHGFE?CDBFGGGGG?GHH
@M02034:409:000000000-BFKT7:1:1103:12649:10411 1:N:0:35
AAAGTCGAGGTGCCTAAAGTGGCAACCCAGACTAATAAGAATGTTGGTGGTGTAGAGCTTCCTGTAGCCGCATGGCGTTCGTACTTAAATATGGAACTAACCATTCCAATTTTCGCTGTCTCTTATACACATCTCCGAGCCCACGAGACA
+
BCCCCFCCCCABGGGGGGGGGGGHHHHGGHHGHHHHHHHGHGHHHHHEFGGGHHHFGHHHHHHHGHHHHGGGGGHHGEGGGGHHHHHHHHHHHHHHHHGHHHHHHHGHHHHHHHGGGGGHHHHHHHHHHHGHHHFHFCGGGGHGGGGGGF
@M02034:409:000000000-BFKT7:1:1103:12548:10420 1:N:0:35
AAAGTCGAGGTGCCTAAAGTGGCAACCCAGACTCCGACGAATGTTGGTGGTGTAGAGCTTCCTGTAGCCGCATGGCGTTCGTACTTAAATATGGAACTAACCATTCCAATTTTCGCTGTCTCTTATACACATCTCCGAGCCCACGAGACA
+
AAAAAF1A@DAABGGFGGFGGFFBHHFGGHHGBFFA0AAE/BBAAF/EAEEF/AF2A1AF1FGHHHBDFFGGGEF0EB/FEEBHHFHFFHGBGH1B1G1>BF1F>F>2>FEF22EGGFBG2FGHHFFBFC1FCHFHA/<C?FFFC?-A.<
@M02034:409:000000000-BFKT7:1:1103:11043:10425 1:N:0:35
AAAGTCGAGGTGCCTAAAGTGGCAACCCAGACTCAGAATCAGGTTGGTGGTGTAGAGCTTCCTGTAGCCGCATGGCGTTCGTACTTAAATATGGAACTAACCATTCCAATTTTCGCTGTCTCTTATACACATCTCCGAGCCCACGAGACA
+
BBBBBFBBBBBBGGGGFFGFFGGHHHHGGHHGHHFHHHHHCHHHHHEEFGGFGHHGHHHHHHHHGHHHHGGFGGHHGGGGGGFHHHHHHHHHHHGHHHGHHHHHHHHHHHHHHHGGGGFHHHHHHHHHHHHHHHFFGCGGGGHGGCGGGC
@M02034:409:000000000-BFKT7:1:1103:19270:10428 1:N:0:35
AAAGTCGAGGTGCCTAAAGTGGCAACCCAGACTACGGATATTGTTGGTGGTGTAGAGCTTCCTGTAGCCGCATGGCGTTCGTACTTAAATATGGAACTAACCATTCCAATTTTCGCTGTCTCTTATACACATCTCCGAGCCCACGAGACA
+
CCCCCFBCCCACGGGGGGGGGGGHHHHGGHHGHHHGGGGGHHHHHHHGGGEFHHHHHHHHHHHHHHHHHGGGGGHHGGGGGGHHHHHHHHHHHHHHHHHHHHHHHHHHHHHHHHGGGGGHHHHHHHHHGHFHHHHHGGCGGGHGGGGGGG
@M02034:409:000000000-BFKT7:1:1103:6276:10430 1:N:0:35
AAAGTCGAGGTGCCTAAAGTGGCAACCCAGACTACTTGTCCTGTTGGTGGTGTAGAGCTTCCTGTAGCCGCATGGCGTTCGTACTTAAATATGGAACTAACCATTCCAATTTTCGCTGTCTCTTATACACATCTCCGAGCCCACGAGAC
+
BBBBADBABBBBGGGGGGGDGGGHHHHGGHHGHHHHGHHCHGHGHHHFFGEFHHHGGHHHHHHHHHHHHFFFGGHHGFGGGGHHHHGGHHHHHHGFFGHGHHGHHHHHGHHHHHGGGGGGHHHHGHHHFHEHGHGG?DGCGGHGGCCDD
@M02034:409:000000000-BFKT7:1:1103:25690:10432 1:N:0:35
AAAGTCGAGGTGCCTAAAGTGGCAACCCAGACTAAGAAGGATGTTGGTGGTGTAGAGCTTCCTGTAGCCGCATGGCGTTCGTACTTAAATATGGAACTAACCATTCCAATTTTCGCTGTCTCTTATACACATCTCCGAGCCCACGAGACA
+
BBABBFBBBBABGGGFBGGGGFFFFGCE2GFGGGGFFHGHHHGHHGGEFEEFGFH5FFHHHFHFFHHHHGCEEEHHGEGEFEGGHHGEHHBGHG@GFHHGHHHHFHFDEGHHHHGGGEEHGHHHFFHHGFHGHFHFGCFGCGFGGGGGGG
@M02034:409:000000000-BFKT7:1:1103:11133:10439 1:N:0:35
AAAGTCGAGGTGCCTAAAGTGGCAACCCAGACTGAGTCTGGGGTTGGTGGTGTAGAGCTTCCTGTAGCCGCATGGCGTTCGTACTTAAATATGGAACTAACCATTCCAATTTTCGCTGTCTCTTATACACATCTCCGAGCCCACGAGACA
+
BBBBAFBABBBBGGGGGGGGGGAGHHHGGHHGHHHHHHHHGHGEFGGEFGGGHHHFGHHHHHHHHHHHHFGGGGHHGGGGGGGHHHHGHHHHHHHHHGHHHHHHHHGHHHHHHHGGGGGHHHHHHHHHFHEHHGHHG@@BDGHGGGGGGC
@M02034:409:000000000-BFKT7:1:1103:15996:10441 1:N:0:35
AAAGTCGAGGTGCCTAAAGTGGCAACCCAGACTAATGAGCGTGTTGGTGGTGTAGAGCTTCCTGTAGCCGCATGGCGTTCGTACTTAAATATGGAACTAACCATTCCAATTTTCGCTGTCTCTTATACACATCTCCGAGCCCACGAGACA
+
B@BCAFCBCCCCGGGGGFGGGGGHHHHGGHHGHHHCHGHGGGGEGGHBAEEFEEGGHHGHHHHHHHHGHEGEGGHHGFGFGEHHHHHHHHHHGHHEFHFFHHFGGHHHFHHHHHGGGGGGGHHHGHHHFGFHFFGGGGGCCGFGGGGGGB
@M02034:409:000000000-BFKT7:1:1103:14057:10452 1:N:0:35
AAAGTCGAGGTGCCTAAAGTGGCAACCCAGACTAATAATAATGTTGGTGGTGTAGAGCTTCCTGTAGCCGCATGGCGTTCGTACTTAAATATGGAACTAACCATTCCAATTTTCGCTGTCTCTTATACACATCTCCGAGCCCACGAGACA
+
BCBCAFCBCCBCGGGGGGGFGGGHHHHGGHHGHHHHHHHHHGHGHHGGGGEGHHHFGHHHHHHHHHHHHGGGGGHHGEGGGGHHHHHHHHHHHHHHGHHGHHHHHHHHGHHHHHGGGGGGHGHHHHHHHGFHGFGFE/DDGGHGGGGGGG
@M02034:409:000000000-BFKT7:1:1103:27745:10453 1:N:0:35
AAAGTCGAGGTGCCTAAAGTGGCAACCCAGACTCCTACTACTGTTGGTGGTGTAGAGCTTCCTGTAGCCGCATGGCGTTCGTACTTAAATATGGAACTAACCATTCCAATTTTCGCTGTCTCTTATACACATCTCCGAGCCCACGAGAC
+
BBBABFBBBBBBGGGGGGGGGGGHHHHGGHHGHCFHHHHBHHHGHHHEFGEFHGHHHGFHGHHHHHHGHGGGFFHHGGGGGGHHHHHGFGHGHGFDGHHHHHGHFHHHHHGHHFGGGGDHHHGGHHGHGHHGFHHFD>DBCGHGGGG?E
@M02034:409:000000000-BFKT7:1:1103:7760:10454 1:N:0:35
AAAGTCGAGGTGCCTAAAGTGGCAACCCAGACTTCGAAGAAGGTTGGTGGTGTAGAGCTTCCTGTAGCCGCATGGCGTTCGTACTTAAATATGGAACTAACCATTCCAATTTTCGCTGTCTCTTATACACATCTCCGAGCCCACGAGAC
+
BCCCCFBBCCABGGGGGGGGGGGHHHHGGHHGHHHGHHGFHHHHHHGGFGEGHHHGHHHHHHHHHHHHHGGGGGHHGGGGGGHHHHHHHHHHHHHHGHHGHHGHHHGHHHHHHHGGGGGHHHHHHHGHHHGHHHFHGFGGGGHGGGGGG
@M02034:409:000000000-BFKT7:1:1103:15989:10457 1:N:0:35
AAAGTCGAGGTGCCTAAAGTGGCAACCCAGACTAATGAGCGTGTTGGTGGTGTAGAGCTTCCTGTAGCCGCATGGCGTTCGTACTTAAATATGGAACTAACCATTCCAATTTTCGCTGTCTCTTATACACATCTCCGAGCCCACGAGACA
+
BBCBBFCCCCBCGGGFFGGGGGGHHHHGGHHGHHHHHGHHGGGGHHHGFGEFGGHAGHHHHHHHHHHHHGGGGGHHGEGGGGHHHHHHHHHHHHGFHHGFHHHHHHGGHHHHHHGGGGGHHHHHHHHHGHGHHHHFFBDDGGHGGGGGGF
@M02034:409:000000000-BFKT7:1:1103:27723:10459 1:N:0:35
AAAGTCGAGGTGCCTAAAGTGGCAACCCAGACTCCTACTACTGTTGGTGGTGTAGAGCTTCCTGTAGCCGCATGGCGTTCGTACTTAAATATGGAACTAACCATTCCAATTTTCGCTGTCTCTTATACACATCTCCGAGCCCACGAGAC
+
BBCCAFBCDBBCGGGGGGGFGGGHHHHGGHHGHHHGFHHBGHHHHHHGGGGGEHGGGHHHHHHHHHHHHGGGGGHHEGGFGGHHHHHGDGHHHFFHHHGHHHGGHHHHHGHHGH/EG<EFHHHH4FFHGGBFHHHFDC/CGGHECCFGG
@M02034:409:000000000-BFKT7:1:1103:22061:10459 1:N:0:35
AAAGTCGAGGTGCCTAAAGTGGCAACCCAGACTCAGAATACTGTTGGTGGTGTAGAGCTTCCTGTAGCCGCATGGCGTTCGTACTTAAATATGGAACTAACCATTCCAATTTTCGCTGTCTCTTATACACATCTCCGAGCCCACGAGACA
+
BBCBAFCCCCAAGGGGGGGGGGGHHHHGGHHGHHHHHHHHHHHGGHHGFGGGHFHHHHHHHHGHHHHHHGGFFGHHGEGGGGHHHHHHHHHHHFGHHGHHHGHHHHHHEHHHHGGGGGFHHHHHFHGHFHGHHHGHG@G?CFHGGCFGGH
@M02034:409:000000000-BFKT7:1:1103:21348:10478 1:N:0:35
AAAGTCGAGGTGCCTAAAGTGGCAACCCAGACTAAGAATACGGTTGGTGGTGTAGAGCTTCCTGTAGCCGCATGGCGTTCGTACTTAAATATGGAACTAACCATTCCAATTTTCGCTGTCTCTTATACACATCTCCGAGCCCACGAGACA
+
BCCBBFBBCCABGGGGGGGGGGGGHHHGGHHGCHHHHGHHHHGHEGGEFFFFGFHFHHGHHHHHHGGFGGGGGGFFGEEGGGHHHHHHHHHGHHBFHHHHHHFGEHGHHGDHHGGGGGGGHHHHHFEHFHHHFHGH?<CCDGEACCCD/?
@M02034:409:000000000-BFKT7:1:1103:14318:10487 1:N:0:35
AAAGTCGAGGTGCCTAAAGTGGCAACCCAGACTGGTACGCGTGTTGGTGGTGTAGAGCTTCCTGTAGCCGCATGGCGTTCGTACTTAAATATGGAACTAACCATTCCAATTTTCGCTGTCTCTTATACACATCTC
+
CCCCCFCCCCCCGGGGGGGGGGGHHHHGGHD2GHDHDGDE?FGGGHEBC1EEFAF5BDGF5GGF5@B5BEE0EEC1EEEFEE2GGHHDDGGEDD3?BFHHC?3FD4G4BFDHF4<EFA<BBGFFDDFFHB2FGDG
@M02034:409:000000000-BFKT7:1:1103:12267:10487 1:N:0:35
AAAGTCGAGGTGCCTAAAGTGGCAACCCAGACTGGTAGTCAGGTTGGGGGTGTAGAGCTTCCTGTAGCCGCATGGCGTTCGTACTTAAATATGGAACTAAC
+
AB?AAFBBD>2>FEFFGAFAFGGHC4AEGE2FFH2BD5FGED2E3GE2A0AE03D5F@BFBFB5FGF53>>/?EGAEE/E1>CEGFGBBGGBF3B3BFGGB
@M02034:409:000000000-BFKT7:1:1103:25610:10488 1:N:0:35
AAAGTCGAGGTGCCTAAAGTGGCAACCCAGACTGATAGGGGTGTTGGTGGTGTAGAGCTTCCTGTAGCCGCATGGCGTTCGTACTTAAATATGGAACTAACCATTCCAATTTTCGCTGTCTCTTATACACATCTCCGAGCCCACGAGACA
+
BBCCCFCCCCBCGGGGFGGGGGGHGHFGCGGGHHHHHHHHGGEGGHGEFGEFHHHDDFHHFHHHGHGFFFGEEGHFFEEGGFHHHHHHHHHHHHBFGHHHFFFGHHGGFHHHHHGGGGGHHHHHGHHGFFHHHHGFECGCDFGFFCGGGF
@M02034:409:000000000-BFKT7:1:1103:13612:10489 1:N:0:35
AAAGTCGAGGTGCCTAAAGTGGCAACCCAGACTAAGAAGGATGTTGGTGGTGTAGAGCTTCCTGTAGCCGCATGGCGTTCGTACTTAAATATGGAACTAACCATTCCAATTTTCGCTGTCTCTTATACACATCTCCGAGCCCACGAGACA
+
CCCCBFCCCCCCGGGGGGGFGGGHHHHGGHHGHHHHHHHHGGHHHHHGGGGGHGHFFHHHHHHHHHHGHGGGGGHGGEGGGGHHHHHHHHHHHHFFHHHHGHFGHHHHHGGHHHGGGGGHHHHHHHFGFHHBGHHFGCGGGGEGGGGGGC
@M02034:409:000000000-BFKT7:1:1103:25599:10502 1:N:0:35
AAAGTCGAGGTGCCTAAAGTGGCAACCCAGACTGATAGGGGTGTTGGTGGTGTAGAGCTTCCTGTAGCCGCATGGCGTTCGTACTTAAATATGGAACTAACCATTCCAATTTTCGCTGTCTCTTATACACATCTCCGAGCCCACGAGAC
+
BBBBBDAB?B>AGGGGGGGGGGGFFFHEDHGGCHGGH5BE?EAFGHEEF1AFGDBDFFHHHFHFFHGHFFG?EEHEFEFGGEFEEGG@GFFDGF?GFHFFGCHHHHFDGGFHHHGGGGDFHHGHFHHFGFH2GHHFGCGGGGHG?DGGG
@M02034:409:000000000-BFKT7:1:1103:14965:10509 1:N:0:35
AAAGTCGAGGTGCCTAAAGTGGCAACCCAGACTCATCAGTCGGTTGGTGGTGTAGAGCTTCCTGTAGCCGCATGGCGTTCGTACTTAAATATGGAACTAACCATTCCAATTTTCGCTGTCTCTTATACACATCTCCGAGCCCACGAGACA
+
CBCCBFCCCCCCGGGGGGGFGGGHHHHGGHHGHHHHHHHHHGGEGGGEGGGGHHHFHHHHHHHHHHHHHGGGGGHHGFGGGGHHHHHHHHHHHHHGHHHHHHGHHHHHHHHHHHGGGGGGHHHHHHHHHHGHHHHHG@CCGGHGGGGGGF
@M02034:409:000000000-BFKT7:1:1103:5055:10515 1:N:0:35
AAAGTCGAGGTGCCTAAAGTGGCAACCCAGACTAATAATAAGGT
+
AA>>A@>AADAACGGGGGGEDAF0AGH?FF00FG1D2AB2B1BD
@M02034:409:000000000-BFKT7:1:1103:14144:10525 1:N:0:35
AAAGTCGAGGTGCCTAAAGTGGCAACCCAGACTAATAAGAATGTTGGTGGTGTAGAGCTTCCTGTAGCCGCATGGCGTTCGTACTTAAATATGGAACTAACCATTCCAATTTTCGCTGTCTCTTATACACATCTCCGAG
+
AAAA13>ADDAAGEFFGGGBGGFFHHFEFEHGBHH1FGFFGHH1EFC/FEEFAAF2AFFGGFHHGEFDFEEEGGGGEEEFGGHHHDFFHHFHHBFFEGBB@01BDFEH2FGFHHECEGEGHE2FD2>BFGBGGHG1?/>
@M02034:409:000000000-BFKT7:1:1103:4236:10530 1:N:0:35
AAAGTCGAGGTGCCTAAAGTGGCAACCCAGACTGAGAGGCGTGTTGGTGGTGTAGAGCTTCCTGTAGCCGCAT
+
AABCADABBBCBGGGGGGGGGGGHHHHGGHHGH3A35AA22AAA1GC111B11AFB5AB35B55@@5@@EE>E
@M02034:409:000000000-BFKT7:1:1103:27525:10533 1:N:0:35
AAAGTCGAGGTGTCTAAAGTGGCAACCCAGACTACTAAGAAGGTTGGTGGTGTAGAGCTTCCTGTAGCCGCATGGCGTTCGTACTTAAATATGGAACTAACCATTCCAATTTTCGCTGTCTCTTATACACATCTCCGAGCCCACGAGAC
+
AABBBFAABBAAFGGGGGGFGGGHHFHGGHHGHFHFHFFF5GHGHHGEGGGGHHHBGHHHFHHHHHHHGGGGGGHHGEGGGGHHHHFGHHHHHFBGGHHHHHFGHHFHFGHHHHGGGCEGFHHHHHHBDGHBFHFBECFCGGHGGCGGG
@M02034:409:000000000-BFKT7:1:1103:12015:10540 1:N:0:35
AAAGTCGAGGTGCCTAAAGTGGCAACCCAGACTAATAAGAAGGTTGGTGGTGTAGAGCTTCCTGTAGCCGCATGGCGTTCGTACTTAAATATGGAACTAACCATTCCAATTTTCGCTGTCTCTTATACACATCTCCGAGCCCACGAGAC
+
AAAAAFBADDBBFGG5BFFDGGEHHHFGFGEFHHHHHHHHGGHHGHGEFEFGFHHAGHHHHHHHFHHFHGGGGGHHGEEFEEHHHGFFHHHHHFEHHHHEB0DGHHFHGHGHFHCDGGGHGFHHGHHFBGBHHHDDE/C/@/?FCCGGA
@M02034:409:000000000-BFKT7:1:1103:11570:10541 1:N:0:35
AAAGTCGAGGTGCCTAAAGTGGCAACCCAGACTAATACGGATGTTGGTGGTGTAGAGCTTCCTGTAGCCGCATGGCGTTCGTACTTAAATATGGAACTAACCATTCCAATTTTCGCTGTCTCTTATACACATCTCCGAGCCCACGAGAC
+
AAAAAF1A@D>AFGGGFFGEGF00AGH?CGAA1DG1FHFEAEGCGHGGFGAFGHHFGHHHGHHGHHHHAA>EEGHHGGGGGGGHGHHGFHFHHGDFHHHHHHHCHHHHFGHHHHGGG?/FGHGHHHFHGGFHHHFFF@CBCFHFCCGGG
@M02034:409:000000000-BFKT7:1:1103:14804:10541 1:N:0:35
AAAGTCGAGGTGCCTAAAGTGGCAACCCAGACTGGGGGGGGGGTTGGTGGTGTAGAGCTTCCTGTAGCCGCATGGCGTTCGTACTTAAATATGGAACTAACCATTCCAATTTTCGCTGTCTCTTATACACATCTCCGAGCCCACGAGACA
+
>>>>AFABDBAAGGGGGGGGGFCFGHHDG2FFHHHCEGCGB??BBBBAADAEEFF/FFFFFFFFFFFFFFBBFFFFBABEDFFFEFFFFFFFFFBFFFFFFFFFFFFFFFFFFFBFFFFEFFFFFFFFFFFFFFFFF@>BBFFFBBBFFF
@M02034:409:000000000-BFKT7:1:1103:16898:10549 1:N:0:35
AAAGTCGAGGTGCCTAAAGTGGCAACCCAGACTGAGAATAAGGTTGGTGGTGTAGAGCTTCCTGTAGCCGCATGGCGTTCGTACTTAAATATGGAACTAACCATTCCAATTTTCGCTGTCTCTTATACACATCTCCGAGCCCACGAGAC
+
AAABAFBBBB>AGGGFFGGGFGGFFHHDEHHGGHHHHHHHHHHAFHGFEEEGHGH5FHFHHHHHHHHGFGGEFGHHGFGGGFHHHHGGHHHHHFHGHFG3BGFGHFFFGEGHHHGGGGGHHHHHEGHFDGDGFFFHDCC?CGHGCF/AC
@M02034:409:000000000-BFKT7:1:1103:12874:10553 1:N:0:35
AAAGTCGAGGTGCCTAAAGTGGCAACCCAGACTAAGCAGCCGGTTGGTGGTGTAGAGCTTCCTGTAGCCGCATGGCGTTCGTACTTAAATATGGAACTAACCATTCCAATTTTCGCTGTCTCTTATACACATCTCCGAGCCCACGAGACA
+
ABBBAFBBBBABGGGFFGGGGGGHGHHGGHHGHHHHGHHHHGGEGEGEFEEFGHHFGHHHHGHHHHHGHGGGFGHHGGGGFFCGHHHHHGGHHHGFFHGHHHHHFHHHFHHHHFGGGGEGHHHHBGFGGHEHHHDGG?DCGEGGGGGGGF
@M02034:409:000000000-BFKT7:1:1103:23181:10554 1:N:0:35
AAAGTCGAGGTGCCTAAAGTGGCAACCCAGACTCCGCCGCGGGTTGGTGGTGTAGAGCTTCCTGTAGCCGCATGGCGTTCGTACTTAAATATGGAACTAACCATTCCAATTTTCGCTGTCTCTTATACACATCTCCGAGCCCACGAGACA
+
CCCCCFBBCCBCGGGGGGGFGGGHHHHGGHHGHHHGGGGGGGGFFGGFGGGGHHHGHHHHHHHHHHHHHGGGGGHHGGGGGGHHHHHHHHHHHHHHHHHHHHGHHHHHHHHHHHGGGGGHHHHHHHHHHHHHHHFHG@GGGGHGGGGGGF
@M02034:409:000000000-BFKT7:1:1103:10459:10555 1:N:0:35
AAAGTCGAGGTGCCTAAAGTGGCAACCCAGACTACGTGTGCGGTTGGTGGTGTAGAGCTTCCTGTAGCCGCATGGCGTTCGTACTTAAATATGGAACTAACCATTCCAATTTTCGCTGTCTCTTATACACATCTCCGAGCCCACGAGACA
+
BCCCCFBBCCABGGGGGGGGGGGHHHHGGHHGHHHGHHHHHGGFGGGEFGEFGHHFGHHHHHHHGHHHHGGGGGHHGFGGGFHHHHHHHHHHHHGHFHGGHHGHHHHHHHHHHHGGGGGHHHHHGHHHHHEHHHHHD/DDGGHGGGGGGG
@M02034:409:000000000-BFKT7:1:1103:3907:10556 1:N:0:35
AAAGTCGAGGTGCCTAAAGTGGCAACCCAGACTCTTCCGCCGGTTGGTGGTGTAGAGCTTCCTGTAGCCGCATGGCGTTCGTACTTAAATATGGAACTAACCATTCCAATTTTCGCTGTCTCTTATACACATCTTCG
+
A??AABAA3>AACGGF4ADGGGCGFGGEFGHGFHF5GHCGGEGEEGAEF1AFGGFGHGHHHCFGFF5F@>E/>1BFCGCF1?2?GGGH34FHHFHEBFBEFGBFGB4FFEFDFHGGG/?FFFHB@@DDFCDGHH>F?
@M02034:409:000000000-BFKT7:1:1103:13564:10559 1:N:0:35
AAAGTCGAGGTGCCTAAAGTGGCAACCCAGACTAATAATCAGGTTGGTGGTGTAGAGCTTCCTGTAGCCGCATGGCGTTCGTACTTAAATATGGAACTAACCATTCCAATTTTCGCTGTCTCTTATACACATCTCCGAGCCCACGAGACA
+
AAABAFAADB>AFGGGGGGGGFFCFHHEGHGC3GFDGGFFFGGEGGGEFGEFHHHDGHHHHHHHHHHHHGGGGGHHGFGGGGHHGHHHFHHHHHGGGHHHHHGGHHGHHGHHHHGGGGEFHFGHFHEFDGBHHGGHGDGGGGHGGGGGGF
@M02034:409:000000000-BFKT7:1:1103:16884:10561 1:N:0:35
AAAGTCGAGGTGCCTAAAGTGGCAACCCAGACTGAGAATAAGGTTGGTGGTGTAGAGCTTCCTGTAGCCGCATGGCGTTCGTACTTAAATATGGAACTAACCATTCCAATTTTCGCTGTCTCTTATACACATCTCCGAGCCCACGAGACA
+
BBBBBFBBBBBBGGG5FGGGGGGHHHHGCGHGHHHHHHHHHHHFGHGGFGEFHHHHHHHHHHHHHHHHHGGGGGHHGFGGGGHHHHHHHHHHHHGHHHHHHHGHHHGHHHHHHHGGGGGHHHHHHHHHGHHHHHGHGCGGGGHGGGGGGE
@M02034:409:000000000-BFKT7:1:1103:6676:10561 1:N:0:35
AAAGTCGAGGTGCCTAAAGTGGCAACCCAGACTAGTAAGGATGTTGGTGGTGTAGAGCTTCCTGTAGCCGCATGGCGTTCGTACTTAAATATGGAACTAACCATTCCAATTTTCGCTGTCTCTTATACACATCTCCGAGCCCACGAGACA
+
BBAAAFBBBBAAFGGGGGGGGFFFFHCDGC2FHHHBGGEAGHFGHHEAFEAFGFGBGHHHHGHFFGHHHFEEEFHHE?EFEEFFHHFEHHHHHHGHFHHHHHHHHHHFHHHGHHGGGGGGHHHHGHHGHHGHHHGHGCFCGFHGGGGGGC
@M02034:409:000000000-BFKT7:1:1103:12890:10565 1:N:0:35
AAAGTCGAGGTGCCTAAAGTGGCAACCCAGACTAAGCAGCCGGTTGGTGGTGTAGAGCTTCCTGTAGCCGCATGGCGTTCGTACTTAAATATGGAACTAACCATTCCAATTTTCGCTGTCTCTTATACACATCTCCGAGCCCACGAGACA
+
BBBCAFCCCCABGGGGGGGGGGGHHHHGGHHFHHHHHHHHHGGEGFGEFGGGHHHFGHHHHHHHGHHGHGGGGGHGGEFGFEFHHHHHHHHGHHEDFHHHFHEGHHFFHHHHHHGGGGGFHHHHHHGHGHFFGHGHE@GGCGHGGGGGC<
@M02034:409:000000000-BFKT7:1:1103:17061:10565 1:N:0:35
AAAGTCGAGGTGCCTAAAGTGGCAACCCAGACTCATCAGCAGGTTGGTGGTGTAGAGCTTCCTGTAGCCGCATGGT
+
BBBBBFA3ADABGGGB4GGGGGGFGHHFGHHGHC355AAC522ABGAA21BAA3F5D53A5BB5B5A5AAE0B115
@M02034:409:000000000-BFKT7:1:1103:14585:10567 1:N:0:35
AAAGTCGAGGTGCCTAAAGTGGCAACCCAGACTCGTACGGAGGTTGGTGGTGTAGAGCTTCCTGTAGCCGCATGGCGTTCGTACTTAAATATGGAACTAACCATTCCAATTTTCGCTGTCTCTTATACACATCTCCGAGCCCACGAGACA
+
CCCCCFCCCCABGGGGGGGGGGGHHHHGGHHGHHGGGHFGEEGFGHGGGGFGHHHGGHHHHHHHHHHHHGGGGGHHGGGGFFGHHHHFHHHHHHGFHHHGHHHHHHHHHHHHHHGGGGGHHHHHHHHHHHGHHHHGEBGCFFGFGGGGGB
@M02034:409:000000000-BFKT7:1:1103:3888:10568 1:N:0:35
AAAGTCGAGGTGCCTAAAGTGGCAACCCAGACTCTTCCGCCGGTTGGTGGTGTAGAGCTTCCTGTAGCCGCATGGCGTTCGTACTTAAATATGGAACTAACCATTCCAATTTTCGCTGTCTCTTATACACATCTCCGAGCCCACGAGACA
+
CCBCCFCCCCBCGGGGGGGGGGGHHHHGGHHGHHHHGHGGGEGFFGGGGGFGHHHFGHHHHHHHHHHGHGGGGGHHGGGGGGHHHHHFHHGHHHGFHHGHHHGHFHFHHHHHHHGGGGGHHGHHHHHHHHGHHGFFD<DAGGHGGGGGGF
@M02034:409:000000000-BFKT7:1:1103:23969:10570 1:N:0:35
AAAGTCGAGGTGCCTAAAGTGGCAACCCAGACTACTTCTAAGGTTGGTGGTGTAGAGCTTCCTGTAGCCGCATGGCGTTCGTACTTAAATATGGAACTAACCATTCCAATTTTCGCTGTCTCTTATACACATCTCGAGCCCACGAGACAG
+
BBAABFBBBBABGGGG4FGGFFFCCHHAFGGFHFHHHHGHFEFDFGGGGGAFGGHDGHHHHHHFGGGFHEGGGGHHGGGGEEFHHHHHHHGHHHFBFHHHHHHHHHHHHHHHHHGGGGGHHHHHHHHHHFFHGGFHHFDBFHGGFGGGHG
@M02034:409:000000000-BFKT7:1:1103:3004:10582 1:N:0:35
AAAGTCGAGGTGCCTAAAGTGGCAACCCAGACTCCTCAGTAGGTTGGTGGTGTAGAGCTTACTG
+
AAAAAF1ADDAACGGGGGGGGGCFFGHEFCHFHGHBGGF1DFDGHFEEFE/FGGFGHHHH1BFG
@M02034:409:000000000-BFKT7:1:1103:7414:10585 1:N:0:35
AAAGTCGAGGTGCCTAACGTGGCAACCCAGACTCAGTCTACTGTTGGTGGTGTAGAGCTTCCTGTAGCCGCATGGCGTTCGTACTTAAATATGGAACTAACCATTCCAATTTTCGCTGTCTCTTATACCCATCTCCG
+
ABBBBFBBBBBBGGGFG4AGGFEHHHHGG2GFEFAFGBGGFH3B5BAEFA1ABFBDGGHHEGHHFAADF?EEGEFGFFE?EE2FGGGB@B4@B333BC33BGHHB?BG4BFDGBEEFGGGFFFG4BFG3?2B2BB2C
@M02034:409:000000000-BFKT7:1:1103:16548:10589 1:N:0:35
AAAGTCGAGGTGCCTAAAGTGGCAACCCAGACTCAGAATATGGTTGGTGGTGTAGAGCTTCCTGTAGCCGCATGGCGTTCGTACTTAAATATGGAACTAACCATTCCAATTTTCGCTGTCTCTTATACACATCTCCGAGCCCACGAGACA
+
CCCCCFABBBCCGGGFGGGFGGGHHHHGGHHGHHGGGFHGHHGHHGGEEFGGGFGADDGHFHHHHFGEHGGEGGGEEEGGGGFFGHHHHHHHFHBDCHHHFF3FDGFDHHHHHHGGGGGHHHHFFGHFFFHHHHHFF/BGCFHGCCGDGF
@M02034:409:000000000-BFKT7:1:1103:16123:10589 1:N:0:35
AAAGTCGAGGTGCCTAAAGTGGCAACCCAGACTAAGGAGAAGGTTGGTGGTGTAGAGCTTCCTGTAGCCGCATGGCGTTCGTACTTAAATATGGAACTAACCATTCCAATTTTCGCTGTCTCTTATACACATCTCCGAGCCCACGAGACA
+
BBBBBFBBBBABGGGGGGGGGGGHFHHGGHH2FGHHHGFGFGHGHGGFFGEFFFGDGHHHHHHFBEGFGEEEGGHHGFGGFFFHHHHHHHHHGHFFHHHGHHFHHHHHHHHHHHGGGGFFHHHHHGHHHHHHHHGHFCGGGGHGGGGGGH
@M02034:409:000000000-BFKT7:1:1103:21675:10592 1:N:0:35
AAAGTCGAGGTGCCTAAAGTGGCAACCCAGACTCCTCATACTGTTGGTGGTGTAGAGCTTCCTGTAGCCGCATGGCGTTCGTACTTAAATATGGAACTAACCATTCCAATTTTCGCTGTCTCTTATACACATCTCCGAGCCCACGAGACA
+
BBBBCFCCCCBBGGGBGGGFGGGGHHHGGHHGHHHGHHHHHHHGHHHFFGEFHFHDGHHHHHHHHGHHHGGGGGHHGFGGFGHHHHHGHHHHHHHHHHHHHHGHHHHHHHHHHHGGGGGHHHHHGHHHHHHHHHFDE<CFGGHGGGGGGG
@M02034:409:000000000-BFKT7:1:1103:22344:10595 1:N:0:35
AAAGTCGAGGTGCCTAAAGTGGCAACCCAGCCTAATAAGAATGTTGGTGGTGTAGAGCTTCCTGTAGCCGCATGGCGTTCGTACTTAAATATGGAACTAACCATTCCAATTTTCGCTGTCTCTTATACACATCTCCGAGCCCACGAGACA
+
BBBBBFAADBBBGGGGGGGGGFGHHHHGGH22BG3FD5B5FFGHFH2AA?EFAFF5B5BEAGFGGEE53AEAFEC1>?0FEE2FGFHGHHHFFF33F3GG@13BDBH4FGFHH?/?E??GGHHF4?4BFFD?GGHBF?CCDG//B@@E??
@M02034:409:000000000-BFKT7:1:1103:7426:10599 1:N:0:35
AAAGTCGAGGTGCCTAAAGTGGCAACCCAGACTCAGTCTACTGTTGGTGGTGTAGAGCTTCCTGTAGCCGCATGGCGTTCGTACTTAAATATGGAACTAACCATTCCAATTTTCGCTGTCTCTTATACACATCTCCGAGCCCACGAGACA
+
ABAAAFABBBAAEGGGGGGGGFGFCGFEFHHGFHGFHFDGHHHHHHHEFDAFFFH5FEGHHFHFHHHGHGCEEFHHGEEGEEEFGHGFHHGHHH3GHHHGGFHFGHHFHHHHHHGGGGDGHHHGFHHHHHHHHHHGF<BDCGHGGCGGG?
@M02034:409:000000000-BFKT7:1:1103:12872:10607 1:N:0:35
AAAGTCGAGGTGCCTAAAGTGGCAACCCAGACTACTAAGCATGTTGGTGGTGTAGAGCTTCCTGTAGCCGCATGGCGTTCGTACTTAAATATGGAACTAACCATTCCAATTTTCGCTGTCTCTTATACACATCTCCGAGCCCACGAGACA
+
BBBBBFABBBBBGGGGGGGGFGFHHHHGGGGFHGGHHHHHHHHHHHHFFGGGHHHFHHHHHHHHHHHHHGGGGGHHGEGGGGHHHHHHHHHHHHGFGHHHHHGGHHGHHHHHHHGGGGGGHGHHHHHHHHGHHHGGFCCDGGHGGFGGGF
@M02034:409:000000000-BFKT7:1:1103:12988:10608 1:N:0:35
AAAGTCGAGGTGCCTAAAGTGGCAACCCAGACTGATAATACTGTTGGTGGTGTAGAGCTTCCGGTAGCCGCATGGCGTTCGTACTTAAATATGGAACTAACCATTCCAATTTTCGCTGTCTCTTATACACATCTCCGAGCCCACGAGACA
+
ABAAAFBABCABGGGGGGGGGGGHHHHGGHHGHHHHHHHHHHHHHHHEFGEGHHHGGFHHHHGGEFGHHGGGGGHHGEGGGGHHHHHHHHHHHHHHHHHGHHHHHHHHHHHHHHGGGGFGHHHHHHHHGHFHHHHHD/C@GGHGGGGGDB
@M02034:409:000000000-BFKT7:1:1103:14685:10609 1:N:0:35
AAAGTCGAGGTGCCTAAAGTGGCAACCCAGACTCAGTGGGGTGTTGGTGGTGTAGAGCTTCCTGTAGCCGCATGGCGTTCGTACTTAAATATGGAACTAACCATTCCAATTTTCGCTGTCTCTTATACACATCTCCGAGCCCACGAGACA
+
BBBBBFCCCCABGGGGGGGGFGGHHHHGGHHGHHHHDFGHGGGGGHHFGGEFGHHGHHHHHHHHHHHHHGGGGGHHGGGGGFGHHHHHHHHHHHHHGGHHHHGHHHHGHHHHHHGGGGFFHHHHHHHHHHHHHHGHGCGG@GHGGGGGGE
@M02034:409:000000000-BFKT7:1:1103:4118:10610 1:N:0:35
AAAGTCGAGGTGCCTAAAGTGGCAACCCAGACTCAGAATGCGGTTGGTGGTGTAGAGCTTCCTGTAGCCGCATGGCGTTCGTACTTAAATATGGAACTAACCATTCCAATTTTCGCTGTCTCTTATACACATCTCCGAGCCCACGAGAC
+
ABBBBF?3ADAAGGGGGGGFGGFGFHGEGHGAEGHHHHHHGEGEGGGGGGEFGFGEFHHHFHHHGFGFHEEEFGGHGEGGFGHHHHHHDGGHHHHFHHHFGHFHHHHGHHHHHHGGGGGHHFGHFHFFFFHHHFBGE@D@CFHEGGGGG
@M02034:409:000000000-BFKT7:1:1103:13006:10616 1:N:0:35
AAAGTCGAGGTGCCTAAAGTGGCAACCCAGACTGATAATACTGTTGGTGGTGTAGAGCTTCCGGTAGCCGCATGGCGTTCGTACTTAAATATGGAACTAACCATTCCAATTTTCGCTGTCTCTTATACACATCTCCGAGCCCACGAGACA
+
AAAAAFABBBABGFGGGGGBFGFHGCHFEDF2GF3G5AGFFHFHGHG2AEA11AG55FFFBFECE?EC3E0>EEG1/?EFDB?CGFH3FGFBGF3BEGGF3E?FGDHB4FGFGFEDGE<344FFBBFHFFB2CGG2C>/CCCA<@CG//?
@M02034:409:000000000-BFKT7:1:1103:26892:10616 1:N:0:35
AAAGTCGAGGTGCCTAAAGTGGCAACCCAGACTACTCCGCGTGTTGGTGGTGTAGAGCTTCCTGTAGCCGCATGGCGTTCGTACTTAAATATGGAACTAACCATTCCAATTTTCGCTGTCTCTTATACACATCTCCGAGCCCACGAGACA
+
CCCCCFBBCCBCGGGGGGGGGGGHHHHGGHAFHHHHHHGGGGGGHHGGGGGGGFHFGHHHHHHHHHHHHFGFGGHHGFGGGGHHHHHGGHHHHHHGGHHGHHGHHHHGHHHHHHGGGGGHHHHHGHHHHHHFFGFFC>C>CGHGGGGGGB
@M02034:409:000000000-BFKT7:1:1103:25059:10617 1:N:0:35
AAAGTCGAGGTGCCTAAAGTGGCAACCCAGACTTTGGATAAGGTTGGTGGTGTAGAGCTTCCTGTAGCCGCATGGCGTTCGTACTTAAATATGGAACTAACCATTCCAATTTTCGCTGTCTCTTATACACATCTCCGAGCCCACGAGAC
+
CCCCCFBBCCBCGGGGGGGGGGGHHHHGGGHGHBAG3G35FFHHFHGGGGGGFFH5FHHHGHHHHGGGHGGGGGGFGGGGGGFHHHHHFHHHGH3BGHHHHHGHHHHGHHHHHHGGGGEGFHHHHHHHHHFHHGHFD?DGGGGADGGGG
@M02034:409:000000000-BFKT7:1:1103:5108:10618 1:N:0:35
AAAGTCGAGGTGCCTAAAGTGGCAACCCAGACTAAGAATAATGTTGGTGGTGTAGAGCTTCCTGTAGCCGCATGGCGTTCGTACTTAAATATGGAACTAACCATTCCAATTTTCGCTGTCTCTTATACACATCTCCGAGCCCACGAGACA
+
BBAABFBBBBAAGGGGGGGGGGGGHHHGGHHGFGFGGHHHHGHHGHHEFGFFGDG5DFDGFHHHGHEFFEFCGGHHGEGGFECGHHHHFGGHGF3FGGHHFF3GHHGBFHFHHFGGGGEGGHHHEHHHFHHBGDG2ECC?DGHGGG?GG?
@M02034:409:000000000-BFKT7:1:1103:15883:10632 1:N:0:35
AAAGTCGAGGTGCCTAAAGTGGCAACCCAGACTGGTGAGAGGGTTGGTGGTGTAGAGCTTCCTGTAGCCGCATGGCGTTCGTACTTAAATATGGAACTAACCATTCCAATTTTCGCTGTCTCTTATACACATCTCCGAGCCCACGAGACA
+
BBCCCFCBCCCCGGGGGGGFGGGHHHHGGHHGHHHFHHHHHGGEHGGGGGGGHHHGHHHHHHHHHHHHHGGGGGHHGGGGGGHHHHGHHHHHHHHHGGHGHHGHHHHHHHHHHHGGGGGHHGHHHHHHHHHHHHHHFCFDGGHGGGGGGF
@M02034:409:000000000-BFKT7:1:1103:23666:10637 1:N:0:35
AAAGTCGAGGTGCCTAAAGTGGCAACCCAGACTTTTGGGCAGGTTGGTGGTGTAGAGCTTCCTGTAGCCGCATGGCGTTCGTACTTAAATATGGAACTAACCATTCCAATTTTCGCTGTCTCTTATACACATCTCCGAGCCCACGAGACA
+
BBBBAFBBBBABGGGGGGGGGGGHHHHGGHFGHHHHHGGHHGGGHHGFFGGGHHHAGHHHHHHHHHHHHGGGFGHHGEGGGFFHGHHHHHHHHGEGHHFHGHHGHHHHHHHHHHGGGGFHHHHHGHHHGHGHHHHFE/@BFGHGGGGGGG
@M02034:409:000000000-BFKT7:1:1103:11598:10638 1:N:0:35
AAAGTCGAGGTGCCTAAAGTGGCAACCCAGACTTCGAATCTTGTTGGTGGTGTAGAGCTTCCTGTAGCCGCATGGCGTTCGTACTTAAATATGGAACTAACCATTCCAATTTTCGCTGTCTCTTATACACATCTCCGAGCCCACGAGACA
+
BBBBAFBBBDABGGGGGGGGGGGHHHHGGHHGHHHGHHHGHHHGHHHEFGGGHHHFGHHHGHHHGHHGHEGGGGGGGGGGGGHHHHHHHHHHHHHHHHGHFGEGHHHHHHHHGHGDGGGHHGHHHHHHHHBHHHFDF/CCGEHE@DGDDG
@M02034:409:000000000-BFKT7:1:1103:23857:10643 1:N:0:35
AAAGTCGAGGTGCCTAAAGTGGCAACCCAGACTAGGTCGGAGGTTGGTGGTGTAGAGCTTCCTGTAGCCGCATGGCGTTCGTACTTAAATATGGAACTAACCATTCCAATTTTCGCTGTCTCTTATACACATCTCCGAGCCCACGAGACA
+
BBBBBFABBBABGGGGGGGGGGGHHHHGGHHGHGHHGHEGGGCFGHGEFGEFGFGGHHHHHHHHHHHHFEFEGGHHFEGGFFFHHHHGHHHHHHFHGHHHHHHHHHHGHHHHHHGGGGFHHHHHHHHHHHHHHHHFE@FFGGHGGGGGGF
@M02034:409:000000000-BFKT7:1:1103:19479:10651 1:N:0:35
AAAGTCGAGGTGCCTAAAGTGGCAACCCAGACTCAGAAGAAGGTTGGTGGTGTAGAGCTTCCTGTAGCCGCATGGCGTTCGTACTTAAATATGGAACTAACCATTCCAATTTTCGCTGTCTCTTATACACATCTCCGAGCCCACGAGACA
+
BABBADABD@AAGGGGCFGGFG24FGFFGHHAHHBCDG3CFHCFGHGEGGGGEHHFGHHHHHHHFGGHFGGEEGHHGGGEDGHHHHFGFHGHHGGFGHHHHGHGFGHFHGHGHFEGGGGGFFGHBHHHF22FFFBF/<BCGA?F?/AGGF
@M02034:409:000000000-BFKT7:1:1103:23282:10654 1:N:0:35
AAAGTCGAGGTGCCTAAAGTGGCAACCCAGACTGAGGGGCGGGTTGGTGGTGTAGAGCTTCCTGTAGCCGCATGGCGTTCGTACTTAAATATGGAACTAACCATTCCAATTTTCGCTGTCTCTTATACACATCTCCGAGCCCACGAGACA
+
BCCCAFBABCBCGGGGGGGGGGGHHHHGGHHGHBFGCEGGGGGEFGGEFGEF?FGBFFHHGHHHHHGFHGGEFGHGGDGGGFHHHHHHHHGHHHBGGHGHGHBGHHFHHGHHHGCGGGFHGHHHDGHHHHFHFHHFG-CFFGHGGFGGG;
@M02034:409:000000000-BFKT7:1:1103:17570:10656 1:N:0:35
AAAGTCGAGGTGCCTAAAGTGGCAACCCAGACTTCGGGTCTGGTTGGTGGTGTAGAGCTTCCTGTAGCCGCATGGCGTTCGTACTTAAATATGGAACTAACCATTCCAATTTTCGCTGTCTCTTATACACATCTCCGAGCCCACGAGACA
+
AAABBF?ABBABGGGFFFGGGGGHGHHGGHHGHHHCGGEEHHFHHGGGFDEFHFHEHHHHHHHHHGHGHGGGGGHGGGGGGEHGHHHHHHHHHH3FGHFGFHFGHHFGGHHHHHCFGGGHHHHHHHHHGHHHGHFFG?DCGGHEGGC?CG
@M02034:409:000000000-BFKT7:1:1103:14266:10660 1:N:0:35
AAAGTCGAGGTGCCTAAAGTGGCAACCCAGACTAATAAGAATGTTGGTGGTGTAGAGCTTCCTGTAGCCGCATGGCGTTCGTACTTAAATATGGAACTAACCATTCCAATTTTCGCTGTCTCTTATACACATCTCCGAGCCCACGAGACA
+
A@BBBFBBBBABGGGGFFGFGGGHHHHGGHHGHHHHHHHGGGHHHHHEFFEFHHHDHHHHHHHHHHHHHGGGGGHHGGGGGGGHHHHHHHGHHHHHGHHHHHHHHGHHHHHHHFGGGGGHHHHHGHHHHFFHFGGFGGGGGGHGGGGGDF
@M02034:409:000000000-BFKT7:1:1103:27258:10661 1:N:0:35
AAAGTCGAGGTGCCTAAAGTGGCAACCCAGACTGATAAGAAGGTTGGTGGTGTAGAGCTTCCTGTAGCCGCATGGCGTTCGTACTTAAATATGGAACTAACCATTCCAATTTTCGCTGTCTCTTATACACATCTCCGAGCCCACGAGACA
+
CCCCCFCCCCBCGGGFGGGGGGGHHHHGGHHGGHHHHHHHHGHGGHGGGGEFGHHFGHHHHHHHHHHHHEFEGGHGGEGGGFHHHHHHHHHHHHFHHHGFFHFHHHHFHHHHHHGGGGGHHHHHHHG3DGHGHHGHD/DBFGHGGGGGGE
@M02034:409:000000000-BFKT7:1:1103:17584:10669 1:N:0:35
AAAGTCGAGGTGCCTAAAGTGGCAACCCAGACTTCGGGTCTGGTTGGTGGTGTAGAGCTTCCTGTAGCCGCATGGCGTTCGTACTTAAATATGGAACTAACCATTCCAATTTTCGCTGTCTCTTATACACATCTCCGAGCCCACGAGACA
+
CCCCCFBBCCCCGGGGGGGGGGGHHHHGGHHDHHHGGGHGHGHHHGGGFEGFGFH5FGFHHHHHHHHFDFGEFGGCFEEFGGGFGHHHGHHHHH33GHHGGCBFHHFBFFHHHFEFGFGHHFGHDFEHBFHHHHDBC<C?CGHGGGGGD>
@M02034:409:000000000-BFKT7:1:1103:28677:10672 1:N:0:35
AAAGTCGAGGTGCCTAAAGTGGCAACCCAGACTCATCCTTCTGTTGGTGGTGTAGAGCTTCCTGTAGCCGCATGGCGTTCGTACTTAAATATGGAACTAACCATTCCAATTTTCGCTGTCTCTTATACACATCTCCGAGCCCACGAGAC
+
BBBBBFBBDBBBGGGFGGGFGGGHHHHGGGHGHGHHCHHHHGHHHHHGGGGGGFG5FHHHGGHHHFGFFEGEGFHFGFGGFFHHHHHGEHHGHGDEHHHHFFFGGGHFGHHHHHFGGGGFHHHHGHHHHGFHEGFBC>C/CFGGGGGGG
@M02034:409:000000000-BFKT7:1:1103:14856:10678 1:N:0:35
AAAGTCGAGGTGCCTAAAGTGGCAACCCAGACTAATAAGCAGGTTGGTGGTGTAGAGCTTCCTGTAGCCGCATGGCGTTCGTACTTAAATATGGAACTAACCATTCCAATTTTCGCTGTCTCTTATACACATCTCCGAGCCCACGAGACA
+
BBCCCFCCCCABGGGGGGGFGGGHHHHGGHHGHHHHHHHHHHHGHHGEFGGGGHHFGHHHHHHHHHHHHGGGGGHHGGGGGGHHHHHHHHHHHHHHHHHHHHHHHHGHHHHHHHGGGGGGHHHHHHHHHHHHHHHHF@FDGGHGGGGGGE
@M02034:409:000000000-BFKT7:1:1103:10500:10681 1:N:0:35
AAAGTCGAGGTGCCTAAAGTGGCAACCCAGACTAGTCAGACGGTTGGTGGTGTAGAGCTTCCTGTAGCCGCATGGCGTTCGTACTTAAATATGGAACTAACCATTCCAATTTTCGCTGTCTCTTATACACATCTCCGAGCCCACGAGAC
+
A3>AAFAB@DAAFGGGGGFGGGFHFHHGEHGEAE35BDF532AF2E2EGD1AGBFAEDHHHFFG5GGHHGGGEFHHGGGGGEFHHHBF@GFHHH3BFGDFGH3GHHFHGHHHHGEAEEGHGHHH1DBG2CBGGGHHCC@@DGHGGGGDG
@M02034:409:000000000-BFKT7:1:1103:21344:10683 1:N:0:35
AAAGTCGAGGTGCCTAAAGTGGCAACCCAGACTAATACTACGGTTGGTGGTGTAGAGCTTCCTGTAGCCGCATGGCGTTCGTACTTAAATATGGAACTAACCATTCCAATTTTCGCTGTCTCTTATACACATCTCCGAGCCCACGAGAC
+
33AABD>>DDAAGFGFGFGFFGFHHHHGGHFG3FEFHHHGHCGHGF2E1EE113FA553FGFHHHFHGHDE?EEFAF?EEEEFCGBF3BEG4GH33FBBBB03FGGHEHHFHHBEDFEEGBEFDFFGFHHE?FBF2?B<@CGEF@GGDD
@M02034:409:000000000-BFKT7:1:1103:8198:10688 1:N:0:35
AAAGTCGAGGTGCCTAAAGTGGCAACCCAGACTATGAGTCAGGTTGGTGGTGTAGAGCTTCCTGTAGCCGCATGGCGTTCGTACTTAAATATGGAACTAACCATTCCAATTTTCGCTGTCTCTTATACACATCTCCGAGCCCACGAGACA
+
BCCCBFCCCCABGGGGGGGGGGGHHHHGGHHGHHHHHHHHHFHFGHGGFGEFGHHEGHHHHHHHBGGHGEEGGGHHEEGGGGHHHHHFHHHHHHGFFHFFHHFHHHFFHHHHHHGGGGGGGHHHHHHHHHEGGGGHB/B>CEHGGGGGGC
@M02034:409:000000000-BFKT7:1:1103:10880:10688 1:N:0:35
AAAGTCGAGGTGCCTAAAGTGGCAACCCAGACTAAGCAGGAGGTTGGTGGTGTAGAGCTTCCTGTAGCCGCATGGCGTTCGTACTTAAATATGGAACTAACCATTCCAATTTTCGCTGTCTCTTATACACATCTCCGAGCCCACGAGAC
+
AAAAAFABBBB@GGGBGGFGFGGHHHHGGHHGHHFFG53F22EE2FFEAEEFA3FBB5DG5FFHHGGBDEGCFD??EE@FEEFEFH43FGFFFH33FFDFBE3BF?DDGGBHH4@EFA?FGEFB?G3BD?22FGF2E/<@<F/FC?C/A
@M02034:409:000000000-BFKT7:1:1103:13696:10700 1:N:0:35
AAAGTCGAGGTGCCTAAAGTGGCAACCCAGACTAGTAATGGGGTTGGTGGTGTAGAGCTTCCTGTAGCCGCATGGCGTTCGTACTTAAATATGGAACTAACCATTCCAATTTTCGCTGTCTCTTATACACATCTCCGAGCCCACGAGACA
+
CCCCCFCCCCBCGGGGGGGFGGGHHHHGGHHGHHHHHHHHHHGFEGGEGGFFHHHFGHHHHGHHHHHHHGGGGGHHGGGGGEGHHHHHHHHHHHGGGHHHHHGHHHHHHHHHHHGGGGGHHHHHGHHHHHFHHHHHG?GGGGHGGGGGGF
@M02034:409:000000000-BFKT7:1:1103:11970:10700 1:N:0:35
AAAGTCGAGGTGCCTAAAGTGGCAACCCAGACTACGAATAATGTTGGTGGTGTAGAGCTTCCTGTAGCCGCATGGCGTTCGTACTTAAATATGGAACTAACCATTCCAATTTTCGCTGTCTCTTATACACATCTCCGAGCCCACGAGACA
+
BABBBFAADBBBGGGGFGGGGGCCHHHGGHEGHHHEFHGFFFFGHHHEFGEFHGHBGHHHHHHHHHHFHGGGFGHHGGGGFEGHGHHGHGHHHHGHHHHHHHHGHHHHHHHHHHGGGGGHHGHHHHHHHFFFHHHFE/BCFGHGGGGGGH
@M02034:409:000000000-BFKT7:1:1103:24280:10702 1:N:0:35
AAATCGAAGTGCCTAAAGTGGCAACCCAGACTAAGAATAAGGTTGGTGGTGTAGAGCTTCCTGTAGCCGCATGGCGTTCGTACTTAAATATGGAACTAACCATTCCAATTTTCGCTGTCTCTTATACACATCTCCGAGCCCACGAGACAG
+
BBBBBBFB3>@@BGFGFFGG4FHGHHGFHGFGHHC3EG5EHF5BAABBE2ABGHBGHGHFFFFDGHHHGGGGGHFEEGEGGFHH4FGFHHHHFFDCHG3FG3GHFHHGHHHGHFGEG<FHHHHBG4GBHHHHHFHGCCCGGAECCDGGBG
@M02034:409:000000000-BFKT7:1:1103:14172:10722 1:N:0:35
AAAGTCGAGGTGCCTAAAGTGGCAACCCAGACTCAGCTGGCGGTTGGTGGTGTAGAGCTTCCTGTAGCCGCATGGCGTTCGTACTTAAATATGGAACTAACCATTCCAATTTTCGCTGTCTCTTATACACATCTCCGAGCCCACGAGACA
+
BBBB>FABBDAAGFGGGGGGGFFHFHHGGHCFFHHHHHHHGGGGGGGAFEAEADF5D5GHHCGHGBFHFAE/EEGCEG?1EEFFGGHHFHBBGGGG3FFFHH3FDHHHFGHHFDCADDA1B2BF1FFFBC1<1@G1C/<CDACFDDCDDC
@M02034:409:000000000-BFKT7:1:1103:23899:10722 1:N:0:35
AAAGTCGAGGTGCCTAAAGTGGCAACCCAGACTACTTCTGCGGTTGGTGGTGTAGAGCTTCCTGTAGCCGCATGGCGTTCGTACTTAAATATGGAACTAACCATTCCAATTTTCGCTGTCTCTTATACACATCTCCGAGCCCACGAGACA
+
CCCCCFBABCABGGGGFGGFGGFHHHHGGHHGHHHHHHHHHGGEEGGEFGEFFGHHHHHHHHHHHHHHHGGGGGHHGGGGGGHHHHHHHHHHHHHGFHHGHHFHHHHHHHHHHHGGGGGGHHHHHHGHFGFHHGDFE<DBGGHGGGGGGG
@M02034:409:000000000-BFKT7:1:1103:27555:10724 1:N:0:35
AAAGTCGAGGTGCCTAAAGTGGCAACCCAGACTATGATGAATGTTGGTGGTGTAGAGCTTCCTGTAGCCGCATGGCGTTCGTACTTAAATATGGAACTAACCATTCCAATTTTCGCTGTCTCTTATACACATCTCCGAGCCCACGAGACA
+
BBABBFB?ADAAFGGGCGGGGFGFHHHE2GHGHHHGBGFBFGGHGD2EFGGCAAFDDFAGBHHH5FFGHEC?EGF1F>EFEEBFFGHFFHHFHHFEGFHHCF3F?FH4BFEHHGEGGE<BGFF44BBFFFB?FFHFA/CGCEHECDGGG?
@M02034:409:000000000-BFKT7:1:1103:21303:10733 1:N:0:35
AAAGTCGAGGTGCCTAAAGTGGCAACCCAGACTCAGAATAATGTTGGTGGTGTAGAGCTTCCTGTAGCCGCATGGCGTTCGTACTTAAATATGGAACTAACCATTCCAATTTTCGCTGTCTCTTATACACATCTCCGAGCCCACGAGACA
+
AAAB3BABBBAAGGGGGGGFGGGFHHHGGGHGHHHFHHHHHGFEGHHGFDFEGHF5AFFGHHHHHEFBGGGEGGGGGEEGGFHHHHHFHGHFHHGFGHFHBG3FHHFFHHGHHGEGGGEHHHHFHHFHGGD1?GHFE/B@CGAFGDC/DF
@M02034:409:000000000-BFKT7:1:1103:18269:10737 1:N:0:35
AAAGTCGAGGTGCCTAAAGTGGCAACCCAGACTTCTCAGAAGGTTGGTGGTGTAGAGCTTCCTGTAGCCGCATGGCGTTCGTACTTAAATATGGAACTAACCATTCCAATTTTCGCTGTCTCTTATACACATCTCCGAGCCCACGAGACA
+
BBBBBFAACCABGGGGGGGGGGGHHHHGGHHGHHHHHHHHHHHGGHGEFGEFGHHGHFHHHGHHGHHFHEFFGGHHGGGGEEHHHHFHHHHHHGHHGHHGHGHHHHGHHHHHHHGGGGGHHHHHHHHHGFHHHHGFFCGCGGHGGGGGGF
@M02034:409:000000000-BFKT7:1:1103:13797:10738 1:N:0:35
AAAGTCGAGGTGCCTAAAGTGGCAACCCAGACTCAGCCGCATGTTGGTGGTGTAGAGCTTCCTGTAGCCGCATGGCGTTCGTACTTAAATATGGAACTAACCATTCCAATTTTCGCTGTCTCTTATACACATCTCCGAGCCCACGAGACA
+
CCCCBFCCCCABGGGGGGGGGGGHHHHGGHHGHHHHHHGGGGGHHHHGGGEGHGHGHHHHHHHHGHHHHGGFGGHHGEGGGGHHHHHHHHHHHGHHHGHHHHHHHHGHHHHHHHGGGGGGHGHHHHGFGFHFHHHGE@CCCGHGGGGGGB
@M02034:409:000000000-BFKT7:1:1103:27828:10740 1:N:0:35
AAAGTCGAGGTGCCTAAAGTGGCAACCCAGACTAGTACTCTTGTTGGTGGTGTAGAGCTTCCTGTAGCCGCATGGCGTTCGTACTTAAATATGGAACTAACCATTCCAATTTTCGCTGTCTCTTATACACATCTCCGAGCCCACGAGACA
+
CCCCCFCBDBAAGGGGAFGGGGGHHHHGGHHGHHHGHHHHHHGHHHHGGGGGHHHBGHHHHHHHHHHHHGGGGGHHGGGGGGHHHHHGHHHHHHFFHHGFHHHHHGHHHGHHHHGGGCEGFHHHHHHGHHFHHGGHGDGCGGHGGGGGGG
@M02034:409:000000000-BFKT7:1:1103:27997:10742 1:N:0:35
AAAGTCGAGGTGCCTAAAGTGGCAACCCAGACTAATAAGAATGTTGGTGGTGTAGAGCTTCCTGTAGCCGCATGGCGTTCGTACTTAAATATGGAACTAACCATTCCAATTTTCGCTGTCTCTTATACACATCTCCGAGCCCACGAGACA
+
BBBBCFCCCCABGGGGGGGFGGFFHHGGGGHGGHHGHHHHHGGGHHHEFGEGGGHDHHHHGHHHHHHHHGGGGGHHGGGGGEHHHHHHHHHGHHHHHHHHHHHHHHHHHHHHHHGGGGGHHHHHHHHGFFFHHHHHDCGCGGGGGGGGGH
@M02034:409:000000000-BFKT7:1:1103:26689:10753 1:N:0:35
AAAGTCGAGGTGCCTAAAGTGGCAACCCAGACTCAGTCGAATGTTGGTGGTGTAGAGCTTCCTGTAGCCGCATGGCGTTCGTACTTAAATATGGAACTAACCATTCCAATTTTCGCTGTCTCTTATACACATCTCCGAGCCC
+
CCCCCFABCCBCGGGGGGGGGGGHHHHGGHHGHHHCGHEFFFGFF5AEEDEEAEG5BFFGGGHHBDGDFEFEEFF1EB>?EFEGHHH3FFGEFH33FCFHB?3BFDE4FFGHFD@FGE/FFHHDBFDBFFH?GFGG?/>>BF
@M02034:409:000000000-BFKT7:1:1103:14674:10754 1:N:0:35
AAAGTCGAGGTGCCTAAAGTGGCAACCCAGACTAGTGCTTCGGTTGGTGGTGTAGAGCTTCCTGTAGCCGCATGGCGTTCGTACTTAAATATGGAACTAACCATTCCAATTTTCGCTGTCTCTTATACACATCTCCGAGCCCACGAGACA
+
BBABBFABBBABGGGGGGGGGFFGHHHGGHHGBGB5DGGFFE?FEECFFG1FAFHDEHHHHHHHHHHHHGFGGGHHGGGGGEGHHGHHHHHHHHEGFHGHHHGGGHHBGGHHHHGGGGGHHHHHHHFH3FGHHFHGE/CC@GGG@D@AD<
@M02034:409:000000000-BFKT7:1:1103:4790:10754 1:N:0:35
AAAGTCGAGGTGCCTAAAGTGGCAACCCAGACTTCGCCTCTGGTTGGTGGTGTAGAGCTTCCTGTAGCCGCATGGCG
+
BBBBBFBBBBABGGGGFFGGGGGHHEHGGHHGF5GF2AE23CGHBA2B11E1A3D5D53B5GGF55A53?E0B?11>
@M02034:409:000000000-BFKT7:1:1103:27783:10767 1:N:0:35
AAAGTCGAGGTGCCTAAAGTGGCAACCCAGACTACGGTGGGGGTTGGTGGTGTAGAGCTTCCTGTAGCCGCATGGCGTTCGTACTTAAATATGGAACTAACCATTCCAATTTTCGCTGTCTCTTATACACATCTCCGAGCCCACGAGACA
+
CCCCCFCCCCBCGGGGGGGGGGGHHHHGCGGGHHHGGFGGGGGGEGGGGGGGHHHFGHHHHHHHHHHHHGGGGGHHGEGGGGHHHHHHFHHHHHGHHHHHGHHHHHHHHHHHHHGGGGGHHHHHHHHHGHHHHHFFGCFCGGHGGGGFGB
@M02034:409:000000000-BFKT7:1:1103:2866:10772 1:N:0:35
AAAGTCGAGGTGCCTACAGTGGCAACCCAGACTGGTGGTTAGGTTGGTGGTGTAGAGCTTGCTG
+
BBABBFBBBBAA4GGG4BGGGFFFFGGDFAG23FGBFEE2DBFGHFABFDEFHBG5FF3GAADG
@M02034:409:000000000-BFKT7:1:1103:17421:10772 1:N:0:35
AAAGTCGAGGTGCCTAAAGTGGCAACCCAGACTTCGCAGACGGTTGGTGGTGTAGAGCTTCCTGTAGCCGCATGGCGTTCGTACTTAAATATGGAACTAACCATTCCAATTTTCGCTGTCTCTTATACACATCTCCGAGCCCACGAGAC
+
AAABABAADBAAGGGGGGGGFGGGHHHGGHHGHFFDGGGGHGGGGGGGGGEGHHHGHHHHHHHHGHHHHGGFGGFHGGGGGGHHHHGHHHHHHGHFFHFHFHHHHHEHHHHHHHGDGDDBFBGHHHGHGHHHHGD<B/@/<FCC/C-CG
@M02034:409:000000000-BFKT7:1:1103:18322:10775 1:N:0:35
AAGTCGAGGTGCCTAAAGTGGCAACCCAGACTAATAATAATGTTGGTGGTGTAGAGCTTCCTGTAGCCGCATGGCGTTCGTACTTAAATATGGAACTAACCATTCCAATTTTCGCTGTCTCTTATACACATCTCCGAGCCCACGAGACAG
+
ABBBBBADBBBBGFF44BAGGGHGHHGGHHFHFHHHHHHHGHGGHHEFGBFFDGFHFGHFHHHFHHHHFEEGFHFFEGGGFHGHHHHHHHHHHHHGHHHHHFHHHHHFGHHHHGGGGFHHHHHHHHHHHFHGHHHECGCBFHGGCGGGHH
@M02034:409:000000000-BFKT7:1:1103:21077:10776 1:N:0:35
AAAGTCGAGGTGCCTAAAGTGGCAACCCAGACTACGAAGCATGTTGGTGGTGTAGAGCTTCCTGTAGCCGCATGGCGTCCGTACTTAAATATGGAACTAACCATTCCAATTTTCGCTGTCTCTTATACACATCTCCGAGCCCACGAGACA
+
BBBBBFAB@BABGGGFGGGGGGCFHHFGGGCFHHHGGHGGHHHHHHFEFEEFHGGBGFHHHGHHHHHHHGGEEGHHGAEEFHGEGHH3GGHHHHBGFHFFFHFFGHHHHGHHHHGGGGFHHHHHGHGHFHHHFHHGE/CCGGHGGFGGGF
@M02034:409:000000000-BFKT7:1:1103:5375:10780 1:N:0:35
AAAGTCGAGGTGCCTAAAGTGGCAACCCAGACTCAGATGACGGTTGGTGGTGTAGAGCTTCCTGTAGCCGCATGGCGTTCGTACTTAAATATGGAACTAACCATTCCAATTTTCGCTGTCTCTTATACACATCTCCGAGCCCACGAGAC
+
BCCCCFCBCCACGGGGGGGGGGGHHHHGGHHGHFFBGBGBAEFGGGGEEEEFGGHDFHHHHHHHGGHHHGGGGGHHGEGGGEGHHHHHHHHGHHFGGHHGHHBGHHGGFHHHHHGGGGGHHHHHFHDHFHFHHHFHGDGCGGHGGGGGG
@M02034:409:000000000-BFKT7:1:1103:19916:10783 1:N:0:35
AAAGTCGAGGTGCCTAAAGTGGCAACCCAGACTACGAGGCTGGTTGGTGGTGTAGAGCTTCCTGTAGCCGCATGGCGTTCGTACTTAAATATGGAACTAACCATTCCAATTTTCGCTGTCTCTTATACACATCTCCGAGCCCACGAGAC
+
BBCCCFCCCCAAGGGGGGGFGGGHHHHGGHHGHHHG2AE2AGGHHGGEFFFGGFHGHGHHHHHHHHGHHGGGGGHGGEEGGGFHHHHGHHGHHHDGFGHHFHHHHHHHHHHHHHEAFF<GGGHHHHGHHHGHHHHBDBGGGGGFCFGGG
@M02034:409:000000000-BFKT7:1:1103:17416:10790 1:N:0:35
AAAGTCGAGGTGCCTAAAGTGGCAACCCAGACTTCGCAGACGGTTGGTGGTGTAGAGCTTCCTGTAGCCGCATGGCGTTCGTACTTAAATATGGAACTAACCATTCCAATTTTCGCTGTCTCTTATACACATCTCCGAGCCCACGAGACA
+
CCCCCFABCCCCGGGGGGGGGGGHHHHGGHHGHHHGGGGEGGGGGFGGFDGFGHH5FGHHFHHHHGHGHGGEEGHFFEGGGGHHHHHHHHHGHHDDCHHHFF3BFFHDFGGHHHEEGDBGGHGHDGFFHHHHHHG>C?DGGGGEGGG?DF
@M02034:409:000000000-BFKT7:1:1103:24585:10798 1:N:0:35
AAAGTCGAGGTGCCTAAAGTGGCAACCCAGACTCAGAGGCAGGTTGGTGGTGTAGAGCTTCCTGTAGCCGCATGGCGTTCGTACTTAAATATGGAACTAACCATTCCAATTTTCGCTGTCTCTTATACACATCTCCGAGCCCACGAGAC
+
BBBABFBBBB>AGGGFGGGGGGGHGGFGDHHFHHHHGGDEGGGHGHFAFEEFHFHGHGFHGHHHFGHGHGGGFGHHGEGEFGGFHHFFHHFHHDFFHHHFHGHGHHFGFHHHHGEGGDEHHHHHFHEHHGHHF3B2E@DGFFGEGC?/A
@M02034:409:000000000-BFKT7:1:1103:6594:10800 1:N:0:35
AAAGTCGAGGTGCCTAAAGTGGCAACCCAGACTACGCCGAATGTTGGTGGTGTAGAGCTTCCTGTAGCCGCATGGCGTTCGTACTTAAATATGGAACTAACCATTCCAATTTTCGCTGTCTCTTATACACATCTCCGAGCCCACGAGACA
+
CCCCCFAABCBCGGGGGGGGGGGHHHHGGHHGHHHGGGGAFFHHHHHGFGFFHHHGHHHHHHHHHHHHHGGGGGHHGGGGGGHHHHHHHHHHHHHGGHHHHHGHHHHHGGHHHHGGGGGHHHHHHHGHGHFGHHGHGDGGGGHGGGGGG<
@M02034:409:000000000-BFKT7:1:1103:2711:10819 1:N:0:35
AAAGTCGAGGTGCCTAAAGTGGCAACCCAGACTAATAATTAGGTTGGTGGTGTAGAGCTTACTG
+
AAAAAFAADDAAABGGFGGGGA0AFGFEFGGGGHHBDFG2DBBFF0ABB?/AFDD2FGDH1B1F
@M02034:409:000000000-BFKT7:1:1103:13117:10819 1:N:0:35
AAAGTCGAGGTGCCTAAAGTGCAGACTCAGAAGATTGTTGGTGGTGTAGAGCTTCCTGTAGCCGCATGGCGTTCGTACTTAAATATGGAACTAACCATTCCAATTTTCGCTGTCTCTTATACACATCTCCGAGCCCACGAGACAGGCAGA
+
ABBBAFBABCABGGGGGGGGGGHHHHHHHHHHHHHHHHFGHGGGGFEGHGGFHHHHHGFFHFHFEAEGHFGGGGGGFHHHGHHHHHHHHFHHGEFHHHEFGFHDDHHBEFGGEBHBHGFHGHEHBFGHGGFGGCFGHGG/<EGEHFGHGF
@M02034:409:000000000-BFKT7:1:1103:13876:10819 1:N:0:35
AAAGTCGAGGTGCCTAAAGTGGCAACCCAGACTAAGACGCAGGTTGGTGGTGTAGAGCTTCCTGTAGCCGCATGGCGTTCGTACTTAAATATGGAACTAACCATTCCAATTTTCGCTGTCTCTTATACACATCTCCGAGCCCACGAGACA
+
BCBBBFBCCCACGGGGGGGGGGGHHHHGGHHGHHHHHHGEGGGHHHGEFGEFHHHFGHHHHHHFHHHHHGGGGGHHGEGGGFGHHHHGGHHHHHHHHHHHHGHHEHHHHHHHHHGGGGFHHHHHHHHHFFHHHHHFC/DCGGHGGGGGGG
@M02034:409:000000000-BFKT7:1:1103:10456:10820 1:N:0:35
AAAGTCGAGGTGCCTAAAGTGGCAACCCAGACTGAGACGCATGTTGGTGGTGTAGAGCTTCCTGTAGCCGCATGGCGTTCGTACTTAAATATGGAACTAACCATTCCAATTTTCGCTGTCTCTTATACACATCTCCGAGCCCACGAGACA
+
CCCCCFCCCDBCGGGGGGGGGGGHGHHGGHHGHHHHHHGGGGGHHHHFFGEFHGHGHHHHHHHHGHHHHGGGGGHHGEGGGGHHHHHHHHHHHHHHHGGHHHGHHHHHHHHHHHGGGGGHHHHGHHFHFHGHHHGFEDGGGGHGGGGGGF
@M02034:409:000000000-BFKT7:1:1103:8666:10820 1:N:0:35
AAAGTCGAGGTGCCTAAAGTGGCAACCCAGACTAAGAAGGATGTTGGTGGTGTAGAGCTTCCTGTAGCCGCATGGCGTTCGTACTTAAATATGGAACTAACCATTCCAATTTTCGCTGTCTCTTATACACATCTCCGAGCCCACGAGACA
+
AAABBFBBBBAAGGGGGGGGGGGHHHHGGHHGHHHHGHHHHHHHHHHFFGBFGHHDHGHHHHHGGHHHHGGEGEHHGEFGEEGFHHHHFHHHHHGHGHHHHHHHHHHGHHHHHHGGGGGGHGHHHHHHHHEHFHHFE@CBFFHGGGGGGF
@M02034:409:000000000-BFKT7:1:1103:28041:10832 1:N:0:35
AAAGTCGAGGTGCCTAAAGTGGCAACCCAGACTCATCCTCATGTTGGTGGTGTAGAGCTTCCTGTAGCCGCATGGCGTTCGTACTTAAATATGGAACTAACCATTCCAATTTTCGCTGTCTCTTATACACATCTCCGAGCCCACGAGACA
+
BBBABFBBBBABGGGGGGGGGGGGFHHGGHCFHBFHFFGHHGHHHFCBFFEFH3G555AGGCHHGHFFGECEFGHCE?EFFECGGHH3GHGEGGBGHFHHFFFHFHGDFGHHHGEDFEEFB4FFE?BFFFHCGFHEB/<CDGHGGGGGGC
@M02034:409:000000000-BFKT7:1:1103:13113:10838 1:N:0:35
AAAGTCGAGGTGCCTAAAGTGCAGACTCAGAAGATTGTTGGTGGTGTAGAGCTTCCTGTAGCCGCATGGCGTTCGTACTTAAATATGGAACTAACCATTCCAATTTTCGCTGTCTCTTATACACATCTCCGAGCCCACGAGACAGGCAGA
+
AAAABFAABBAAFGFG4BFFFGHHFHHEHGGFHHHGBGFHHGGGGGGFGHHGHHHFHHFDGGHEGGGGHAFBEEFFHHHHHFGHHHHHHFBFDGEGGHHHHF4GHHHFGGGGEGHFHHGHHHBFFGHGHGGGGGGEHGG?DGGHHGEEGC
@M02034:409:000000000-BFKT7:1:1103:13478:10846 1:N:0:35
AAAGTCGAGGTGCCTAAAGTGCAACCCAGACTCCGAATTGGGTTGGTGGTGTAGAGCTTCCTGTAGCCGCATGGCGTTCGTACTTAAATATGGAACTAACCATTCCAATTTTCGCTGTCTCTATACACATCTCCGA
+
AAAAAFBBBBAAAFGEBGGGGGFGFFDFFHDFFGEEEGGHGFEFEGEFEBFAAGAFFBG5FGHGGHHGE>>EEG1EEEFE?FEEG4EGGHHHF3B?FEFFHDGHBGHDFGHHHGEGGGHHFGFHFFBGEFGHHGE<
@M02034:409:000000000-BFKT7:1:1103:7428:10846 1:N:0:35
AAAGTCGAGGTGCCTAAAGTGGCAACCCAGACTAATACTGATGTTGGTGGTGTAGAGCTTCCTGTAGCCGCATGGCGTTCGTACTTAAATATGGAACTAACCATTCCAATTTTCGCTGTCTCTTATACACATCTCCGAGCCCA
+
AABB3BAABBBBGFGGCGGGGGGHHHHGGHHGHHGHHHHHFHHF5GHEFDGGAEGHFHGGFHHHF55GFGGEFEGF?FEFF1?GG4GHFHHHHBDFFFG3CF3FGFFGDFHFHEEGGGGGFHHHGHHHBBDCFGFF?<@//FC
@M02034:409:000000000-BFKT7:1:1103:12268:10847 1:N:0:35
AAAGTCGAGGTGCCTAAAGTGGCAACCCAGACTAATACTAAGGTTGGTGGTGTAGAGCTTCCTGTAGCCGCATGGCGTTCGTACTTAAATATGGAACTAACCATTCCAATTTTCGCTGTCTCTTATACACATCTCCGAGCCCACGAGACA
+
BBCCCFCCCCBCGGGGGGGGGGGHHHHGGHHGHHHHHHHHHHHHHHGFFGFFFGHEHHHHHHHHHHHHHEGGGGHHGEGGGGHHHHHHHHHHHHGFHHHHHHGHHHGGHHHHHHGGGGFGHHHHHHHHHHGHHHHGFDGGGGHGGFGGGH
@M02034:409:000000000-BFKT7:1:1103:24296:10852 1:N:0:35
AAAGTCGAGGTGCCTAAAGTGGCAACCCAGACTCATCCGTCGGTTGGTGGTGTAGAGCTTCCTGTAGCCGCATGGCGTTCGTACTTAAATATGGAACTAACCATTCCAATTTTCGCTGTCTCTTATACACATCCCGAGCCCACGAGACAG
+
BBBBBFBBCCBCGGGGGGGGGGGHHHHGGHHGHGBHHCFFFGGGGGG?CDFFGHHBEGHHHHHHHBGHFGGEGGHFGGCGGGHHHGGFHHHHHHFFFHHGGGDGHHHHHHHHHHGGGDFHHHHHDGGHFFHHHFEGDG?CGEFG?DGGHH
@M02034:409:000000000-BFKT7:1:1103:5184:10857 1:N:0:35
AAAGTCGAGGTGCCTAAAGTGGCAACCCAGACTCAGTCTTCTGTTGGTGGTGTAGAGCTTCCTGTAGCCGCATGGCGTTCGTACTTAAATATGGAACTAACCATTCCAATTTTCGCTGTCTCTTATACACATCTCCGAGCCCACGAGACA
+
AAABBFABBDABGGGGGGGFGGFHHHHGGHHGHHHHGHHHHHHHHHHEFGEGHFHFGHHHHHHHGHHHHGGGGGHHGGGGGGHHHHHHGHHHHHFHHHGGHHHGHHHGHHHHHHGGGGGHHHHHHHGHFHHHHHGHGGGGGGHGFGFDG<
@M02034:409:000000000-BFKT7:1:1103:7429:10867 1:N:0:35
AAAGTCGAGGTGCCTAAAGTGGCAACCCAGACTAATACTGATGTTGGTGGTGTAGAGCTTCCTGTAGCCGCATGGCGTTCGTACTTAAATATGGAACTAACCATTCCAATTTTCGCTGTCTCTTATACACATCTCCGAGCCCACGAGACA
+
CCCCCFCCCCABGGGBFGGGGGGHHHHGGHHGHHHHHHHHHHHHHHHGGGEFHHHHHHHHHHHHHHHHHGGGGGHHGGGGGGHHHHHHHHHHHHHHFHHHHHGHHHHHHHHHHHGGGGGHHHHHHHGHGHEHGHFHF@CBGFHGGGGGGC
@M02034:409:000000000-BFKT7:1:1103:7447:10867 1:N:0:35
AAAGTCGAGGTGCCTAAAGTGGCAACCCAGACTAATACTGATGTTGGTG
+
>AAA1B1>DDAABGGFFFGDGFFGBGHGG000F11DGFB2AGFG2F/AA
@M02034:409:000000000-BFKT7:1:1103:15052:10869 1:N:0:35
AAAGTCGAGGTGCCTAAAGTGGCAACCCAGACTACTACTACGGTTGGTGGTGTAGAGCTTCCTGTAGCCGCATGGCGTTCGTACTTAAATATGGAACTAACCATTCCAATTTTCGCTGTCTCTTATACACATCTCCGAGCCCACGAGACA
+
BCCCCFBCBCACGGGGGGGGGGGHHHHGGHHGHHHHHHHHHGGGFGGEGGEGHHHGHHHHHHHHHHHHHGGGGGHHGGGGGGHHHHHHHHHHHGHHHHHHHHHHHHHHHHHHHHGGGGGGHHHHHHHHHHHHHHGDE/DGGGHGGGGGGF
@M02034:409:000000000-BFKT7:1:1103:7991:10872 1:N:0:35
AAAGTCGAGGTGCCTAAAGTGGCAACCCAGACTCCGCCTCATGTTGGTGGTGTAGAGCTTCCTGTAGCCGCATGGCGTTCGTACTTAAATATGGAACTAACCATTCCAATTTTCGCTGTCTCTTATACACATCTCCGAGCCCACGAGACA
+
CCCCCFCBCCACGGGGGGGGGGFHHHHGFGHGHHHGGGGGHHHHHHGGFGEFHHHGHHHHHHHGGHHHHFGGGGHHGFFFEFHHHHFGHHHHHHGHFHGFHHHHHHHHFHHHHHGGGGGGHHGHHHHGHHHHFGFBEBFBFGHEGGGGGE
@M02034:409:000000000-BFKT7:1:1103:22496:10872 1:N:0:35
AAAGTCGAGGTGCCTAAAGTGGCAACCCAGACTAATCCGTTGGTTGGTGGTGTAGAGCTTCCTGTAGCCGCATGGCGTTCGTACTTAAATATGGAACTAACCATTCCAATTTTCGCTGTCTCTTATACACATCTCCGAGCCCACGAGACA
+
BCCCCFBBCCCCGGGGGGGGGGGHHHHGGHHGHHHHHHGFHGHGHGGGGGGGHHHEGHHHHHHHHHHHHGGGGGHHGGGGGGHHHHHHHHHHHHHHHHHHHHGHHHHHHHHHHHGGGGGGHGHHHHGHHFHHHHHHECGGGGHGGGGGGC
@M02034:409:000000000-BFKT7:1:1103:3716:10872 1:N:0:35
AAAGTCGAGGTGCCTAAAGTGGCAACCCAGACTTCGCCTCCGGTTGGTGGTGTAGAGCTTCCTGTAGCCGCATGGCGTTCGTACTTAAATATGGAACTAACCATTCCAATTTTCGCTGTCTCTTATACACATCTCCGAGCCCACGAGAC
+
BCCCCFCCCCCCGGGGGGGGGGGHHHHGGHHGHHFF2EGGAEEAEFGEFGFFGHHFGGHHEFGGHHHHHGGGGGHHGGGGGGFHHHHFHGGHHHFGFHGHGGFGHHHGHGHHHGGGGGGFHHHH3GHFGGFHFHHFFCCGGGHGGGGGG
@M02034:409:000000000-BFKT7:1:1103:27182:10877 1:N:0:35
AAAGTCGAGGTGCCTAAAGTGGCAACCCAGACTAGTAAGAATGTTGGTGGTGTAGAGCTTCCTGTAGCCGCATGGCGTTCGTACTTAAATATGGAACTAACCATTCCAATTTTCGCTGTCTCTTATACACATCTCCGAGCCCACGAGACA
+
BBBBBFABBBABGGGGGGGFGGFHHHHGGHHGHHHHFEGFBFGGDGAGADGCAAD5AFGF5GFEFFG5EEG?EEC1>B>FE?BGGFHBBGHBGD3@B@GH3?3B?FG4FGGHGF>FGEEGFHEF44?GHGFFGFHEB/>CDGHFF@GDGF
@M02034:409:000000000-BFKT7:1:1103:16587:10880 1:N:0:35
AAAGTCGAGGTGCCTAAAGTGGCAACCCAGACTGCTCAGCAGGTTGGTGGTGTAGAGCTTCCTGTGGCCGCGTG
+
CCCCCFCCCCCCGGGFGGGGGGGHHHHGGHH2AFEGBGH35AFHFGA2A1FAA3D5B5BF5BBB53B11AE0E>
@M02034:409:000000000-BFKT7:1:1103:24598:10883 1:N:0:35
AAAGTCGAGGTGCCTAAAGTGGCAACCCAGACTGGGGTGGGGGTTGGTGGTGTAGAGCTTCCTGTAGCCGCATGGCGTTCGTACTTAAATATGGAACTAACCATTCCAATTTTCGCTGTCTCTTATACACATCTCCGAGCCCACGAGACA
+
BBBBBFAABBABGGGGBGGAEGFHHHHGGHGCFGEGGBAEEGEEGGGEFGEGEGH3FHHHHHHHHGHHGFGGGGHHGGGGGGHHHHHHFGFHHHFGFGGFGHHHHGGHHHHHHHGGGGFFHHHHFHGHFGFHHGGDC-CDGGHGD?DEGG
@M02034:409:000000000-BFKT7:1:1103:3734:10883 1:N:0:35
AAAGTCGAGGTGCCTAAAGTGGCAACCCAGACTTCGCCTCCGGTTGGTGGTGTAGAGCTTCCTGTAGCCGCATGGCGTTCGTACTTAAATATGGAACTAACCATTCCAATTTTCGCTGTCTCTTATACACATCTCCGAGCCCACGAGAC
+
?AAABFABBBAAGGGGGGFGGGGHHHHEGDHGHHHGGGGGHGGGGGGFFG?FGGHFHHHHHHHHHHHHHGGGGGHHGGGGGFHHHHHHDHGHHGHHGGGHHHHGHHHFHGHHHHGGGGGHHHHHGHEHFHFHHHGFG@C>>FFGGGCDD
@M02034:409:000000000-BFKT7:1:1103:27934:10897 1:N:0:35
AAAGTCGAGGTGCCTAAAGTGGCAACCCAGACTAAGTCGAATGTTGGTGGTGTAGAGCTTCCTGTAGCCGCATGGCGTTCGTACTTAAATATGGAACTAACCATTCCAATTTTCGCTGTCTCTTATACACATCTCCGAGCCCACGAGACA
+
AABCAFBBCCBCGGGGGGGGGGFHFHGGGHHFHHHHBGFFFHHGHHHAFEEFGFFDGGHHHGHHGHHFFEGGGGHGEEEGFEGGHHFFGHFHHHFFHHHHGAFGBGHEHHHHHHGGGGGHHHHHGHHHGHHHGHFFCCG@GGHGGGGGGE
@M02034:409:000000000-BFKT7:1:1103:23314:10900 1:N:0:35
AAAGTCGAGGTGCCTAAAGTGGCAACCCAGACTAATTGGCATGTTGGTGGTGTAGAGCTTCCTGTAGCCGCATGGCGTTCGTACTTAAATATGGAACTAACCATTCCAATTTTCGCTGTCTCTTATACACATCTCCGAGCCCACGAGACA
+
BCCCBFBCCCBCGGGGGGGGGGGHHHHGGHHGHHHHHHHHHHHHHHHGGGGGGHHDGHHHHHHHHGHHHGGGGGHHGGGGGGGHHHHHHHHHHHFGHHHHHGHGHHHHHHHHHHGGGGGHHHHHHHGHHHHHHHHHF<CCGGHGGGGGGC
@M02034:409:000000000-BFKT7:1:1103:7807:10900 1:N:0:35
AAAGTCGAGGTGCCTAAAGTGGCAACCCAGCCTGATAGTCTGGTAGGGCGT
+
CCCCCFBBCCCCGGGGFGGGGGGHHHHGGH2AG22B55DA5DFG55B220A
@M02034:409:000000000-BFKT7:1:1103:3860:10905 1:N:0:35
AAAGTCGAGGTGCCTAAAGTGGCAACCCAGACTCATCGGCCTGTTGGTGGTGTAGAGCTTCCTGTAGCCGCATGGCGTTCGTACTTAAATATGGAACTAACCATTCCAATTTTCGCTGTCTCTTATACACATCTCCGAGCCCACGAGACA
+
CCCCCFAADDBBGGGGGGGGGGGHHHHGGHHGHGHH5FE2BEFHFHHG1EFAAAFA5DFCAFAGGFGA3BEEFGC1E1EFGE?GFEFFFFHDEF33BFEC303BGFHFHGFHHDEAEEEGHHHHGG3F3BGCHGFDB/<@</FFD/>EGB
@M02034:409:000000000-BFKT7:1:1103:7584:10906 1:N:0:35
AAAGTCGAGGTGCCTAAAGTGGCAACCCAGACTTCTGGTTCTGTTGGTGGTGTAGAGCTTCCTGTAGCCGCATGGCGTTCGTACTTAAATATGGAACTAACCATTCCAATTTTCGCTGTCTCTTATACACATCTCCGAGCCCACGAGAC
+
AA1>AFAA@D1>BGGGFGGGFFCBAGH0AA0AADGHHH1FDGFGEFCEFEEFGHHBDHHHEFHFFAGBGEEGFGHHGEEGEGFFHHGGBG2BFGB1GFGGHHHHFHGHFGHFHHCGGFE1FFFHHHFHFGBF1FGFG/<>/?GFGCC?C
@M02034:409:000000000-BFKT7:1:1103:20391:10909 1:N:0:35
AAAGTCGAGGTGCCTAAAGTGGCAACCCAGACTCATACGCCGGTTGGTGGTGTAGAGCTTCCTGTAGCCGCATGGCGTTCGTACTTAAATATGGAACTAACCATTCCAATTTTCGCTGTCTCTTATACACATCTCCG
+
AAA?AFAADAAAGGGGGFFFGGGHHHHGG2FFG33AD52B220EFG0EFCEFHHHHGGFGEGGBFBFFF?E>EEHHFGGGGGHHHHFFFHHHGHBGGHHHGH3GHHFG4FGHHG/CF/??FHGB@GGFHGHHHHEGG
@M02034:409:000000000-BFKT7:1:1103:24470:10910 1:N:0:35
AAAGTCGAGGTGCCTAAAGTGGCAACCCAGACTGCGCCTCCGGTTGGGG
+
CCCCCFBCCCBCGGGDGGGFGGGHHHHGGHCGH33E22F22AEFAE00A
@M02034:409:000000000-BFKT7:1:1103:20658:10912 1:N:0:35
AAAGTCGAGGTGCCTAAAGTGGCAACCCAGACTGATACTATGGTTGGTGGTGTAGAGCTTCCTGTAGCCGCATGGCGTTCGTACTTAAATATGGAACTAACCATTCCAATTTTCGCTGTCTCTTATACACATCTCCGAGCCCACGAGAC
+
AAAAAF11A@AAGGG1BAFFFGGCFHGGGHEGH11FFGHFGGBHGE?EFEGGHHHBGHHHGHHHHHHGHGG/EEFHGGGGGGFGHHHB1FFHGHH@FHFGGHHHHHFF2BGHHFEEG?EGHHHHFG2BFCHHHHFDC/>?@F/FCGG?C
@M02034:409:000000000-BFKT7:1:1103:16076:10912 1:N:0:35
AAAGTCGAGGTGCCTAAAGTGGCAACCCAGACTACTTCGCATGTTGGTGGTGTAGAGCTTCCTGTAGCCGCATGGCGTTCGTACTTAAATATGGAACTAACCATTCAATTTTCGCTGTCTCTTATACACATCTCCGAGCCCACGAGACAG
+
CCCCCFBCCCABGGGGGGGGGGGHHHHGGHHGHHHHHHGGGFGHHHHEGGFGHHHFHHHHHHHHHHHHHGGGGGHHGGGGGGHHHHHHHHHHHHFHHHHHHHHHHHHHHHHHGGGEGEGFFHHGHEHHHGFGHFHFCCCGGHGGGGGGHF
@M02034:409:000000000-BFKT7:1:1103:28502:10916 1:N:0:35
AAAGTCGAGGTGCCTAAAGTGGCAACCCAG
+
A1AAAFAAD?>A1BBGG1FGGG0BFEA0BG
@M02034:409:000000000-BFKT7:1:1103:3621:10920 1:N:0:35
AAAGTCGAGGTGCCTAAAGTGGCAACCCAGACTGGGCGGGGGGTTGGTGGT
+
BBBBBDAABAAAGGGGGGGGGGGHFHHGGHEACFA2AEE0EFD@@@C<<.<
@M02034:409:000000000-BFKT7:1:1103:20387:10928 1:N:0:35
AAAGTCGAGGTGCCTAAAGTGGCAACCCAGACTAATATGCCGGTTGGTGGTGTAGAGCTTCCTGTAGCCGCATGGCGTTCGTACTTAAATATGGAACTAACCATTCCAATTTTCGCTGTCTCTTATACACATCTCCGAGCCCACGAGACA
+
AABCBFCCCCBCGGGGGGGGGGGHHHHGGHHGHHHHHHHHHGGGGGGFFGEFGHHFGHHHHHHHHHHHHGGGGGHHGGGGGGHHHHHHGHHHHHGHGHHHHHHHHHHHHHHHHHGEGGGGHHHHFHHHHHHHHHHHGFGFGGHGGGGGGH
@M02034:409:000000000-BFKT7:1:1103:21577:10930 1:N:0:35
AAAGTCGAGGTGCCTAAAGTGGCAACCCAGACTAATCCTCCTGTTGGTGGTGTAGAGCTTCCTGTAGCCGCATGGCGTTCGTACTTAAATATGGAACTAACCATTCCAATTTTCGCTGTCTCTTATACACATCTCCGAGCCCACGAGACA
+
BBCCCFCCCCBCGGGGGGGFGGGHHHHGGHHGHHHHHHHHHHHHHHHFFGEFHHHFGHHHHHHHHHHHHGGGGGHHGGGGGGHHHHHHHHHHHGGHHHHHHHGHHHGHHHHHHHGGGGGHHHHHHHHHHHHHHHGGF?DCGGHGGGGGGG
@M02034:409:000000000-BFKT7:1:1103:26243:10930 1:N:0:35
AAAGTCGAGGTGCCTAAAGTGGCAACCCAGACTAATAAGAATGTTGGTGGTGTAGAGCTTCCTGTAGCCGCATGGCGTTCGTACTTAAATATGGAACTAACCATTCCAATTTTCGCTGTCTCTTATACACATCTCCGAGCCCACGAGACA
+
AAABAFBA@DAAGGGG4GGGAGGHHHGGEHFFHHGHHHHEFFEFGGEEGFGGFHHHHHHHHHHFGHGHFEEGEGHHGGGGGGGHHHGGFHHHFB33CFEFGHEGHGHFHFHHFHGEF/EEBFFFHHG4?GFHFBFFF/@CGEHECC//?<
@M02034:409:000000000-BFKT7:1:1103:24351:10937 1:N:0:35
AAAGTCGAGGTGCCTAAAGTGGCAACCCAGACTAATCATGGGGTTGGTGGTGTAGAGCTTCCTGTAGCCGCATGGCGTTCGTACTTAAATATGGAACTAACCATTCCAATTTTCGCTGTCTCTTATACACATCTCCGAGCCCACGAGACA
+
CCCDCFCCCCCCGGGGGGGGGGGHHHHGGHHGHHHHFHGHHHGGG??EEEEGGDFDFBFG5GHHFFGGFEG0EEF1EEEGGEGHHHHHHHHHHF3FGHHGFFBGGDHDGGGHGEFGGE?BDHHGFHHFHGGHHHHDE>CFFEGGGGGD/>
@M02034:409:000000000-BFKT7:1:1103:9531:10937 1:N:0:35
AAAGTCGAGGTGCCTAAAGTGGCAACCCAGACTGGGTTGGTGGTTGGTGGTGTAGAGCTTCCTGTAGCCGCATGGCGTTCGTACTTAAATATGGAACTAACCATTCCAATTTTCGCTGTCTCTTATACACATCTCCGAGCCCACGAGACA
+
BBBBBFBABBABGGGFFFGGGGGHGHHGGHHGHHHGHGGGEFGGFGGEFGFGHHHFFHHHHHHHHHHHHGGGGGHHGGGGGGHHHHHGHHHHHHHHGHHGGHHHHHHGHHHHHHGGGGGHHHHHFHHHHHGHHHHFG@GFGGHGGGGGGF
@M02034:409:000000000-BFKT7:1:1103:10184:10939 1:N:0:35
AAAGTCGAGGTGCCTAAAGTGGCAACCCAGACTCTGGTGGGGGTTGGTGGTGTAGAGCTTCCTGTAGCCGCATGGCGTTCGTACTTAAATATGGAACTAACCATTCCAATTTTCGCTGTCTCTTATACACATCTCCGAGCCCACGAGACA
+
BCCCCFBBBBABGGGGGGGGGGGHHHHGGGHGHHHFFAGEGG?EEGGGFEEF?GG5BGHHHHHHHGHHGGGEGFFCGE@FGGFHHHHFHHHHGHBGGHHHFHBGHHHGHHGHGHDFGGGHHHHHFFGGBCGHGHH1D/AGGGHGGGGDGF
@M02034:409:000000000-BFKT7:1:1103:9444:10940 1:N:0:35
AAAGTCGAGGTGCCTAAAGTGGCAACCCAGACTAATAATAAGGTTGGTGGTGTAGAGCTTCCTGTAGCCGCATGGCGTTCGTACTTAAATATGGAACTAACCATTCCAATTTTCGCTGTCTCTTATACACATCTCCGAGCCCACGAGACA
+
BBBBBFABCCCCGGGGFGGGGGGHHHHGGHAFHFHHHHF55ADHGHCGGGGGHEHBGGHHHHHHHHFHHGFEEEHHGGGGGGFHHHFFHHGHGHFHFHFGHHHGHHHHHHHHHHEGGEGHHGHHFHHHFFGHGGHFG//@CGHGGGGGGF
@M02034:409:000000000-BFKT7:1:1103:23876:10941 1:N:0:35
AAAGTCGAGGTGCCTAAAGTGGCAACCCAGACTCAGTGTCCGGTTGGTGGTGTAGAGCTTCCTGTAGCCGCATGGCGTTCGTACTTAAATATGGAACTAACCATTCCAATTTTCGCTGTCTCTTATACACATCTCCGAGCCCACGAGACA
+
CCDCCFBBCCBCGGGGGGGGGGGHHHHGGHHGHHHHHHHHHEFEGGGEFGEFHHHGHHHHHHHHHHHHHGGGGGHHGGGGGGHHHHHHHHHHHHGHGHGGHHHHHHGHHHHHHHGGGGGHHHHHHHGHGHGHHHGFDCFCGGHGGGGGGF
@M02034:409:000000000-BFKT7:1:1103:24415:10941 1:N:0:35
AAAGTCGAGGTGCCTAAAGTGGCAACCCAGACTAAGCATCAGGTTGGTGGTGTAGAGCTTCCTGTAGCCGCATGGCGTTCGTACTTAAATATGGAACTAACCATTCCAATTTTCGCTGTCTCTTATACACATCTCCGAGCCCACGAGACA
+
BCCCCFCCCCBBGGGGGGGGGGGHHHHGGHGFHHHHHHHHHHHHHHGFFGEFHGHFHHHHHHHHHHHHHGGGGGHHGGGGGGHHHHHHFHHHHHGFEHGFHHFHHHGHHHHHHHGGGGGHHHHHHHHHHHHHHHGFF@CFGGHGGGGGGB
@M02034:409:000000000-BFKT7:1:1103:27111:10942 1:N:0:35
AAAGTCGAGGTGCCTAAAGTGGCAACCCAGACTAAGAATCAGGTTGGTGGTGTAGAGCTTCCTGTAGCCGCATGGCGTTCGTACTTAAATATGGAACTAACCATTCCAATTTTCGCTGTCTCTTATACACATCTCCGAGCCCACGAGACA
+
BBBBBFABBBABGGGGGGGGGGFFHGHGGHHDHGHFGHEFGHHFGHEAFCEFEDFAFDGHHHHHHHFGHGGEEFF1EEEFFEFGHHHDHHHHHHFFHHHHFFGFGHH4GGFHGDEGGE?FEGGEFF4FGHFGHHHFG?CGGGHGGDCD??
@M02034:409:000000000-BFKT7:1:1103:8985:10943 1:N:0:35
AAAGTCGAGGTGCCTAAAGTGGCAACCCAGACTCAGAATCCTGTTGGTGGTGTAGAGCTTCCTGTAGCCGCATGGCGTTCGTACTTAAATATGGAACTAACCATTCCAATTTTCGCTCGTGTCTCTTATACACATCTCCGAGCCCACGAG
+
ABABBFBBBBAABGGGFGGFGGFFFHHFGHHFHHHHHHHHGGGGHHHEFGEFHHHFHHHHHHHGGHHHHGGGGGHHGFGGGGHGGHHGHHGHGH3GFHHHHHHHFHFGHHHHHHGGGHGGHHHHHHHHHHFHHHHHHFHGGGCGGHGGGC
@M02034:409:000000000-BFKT7:1:1103:17295:10945 1:N:0:35
AAAGTCGAGGTGCCTAAAGTGGCAACCCAGACTTCTCCTCCTGTTGGTGGTGTAGAGCTTCCTGTAGCCGCATGGCGTTCGTACTTAAATATGGAACTAACCATTCCAATTTTCGCTGTCTCTTATACACATCTCCGAGCC
+
BCCCBFCCCCCCGGGGFGGGGGGHHHHGGHHGHHHHHHHHHHHHHHHFFGGGHHHFHHHHHHHHHHHGHGGEEGHHGEGGGGHHHHHGHHHHHHDGGHHGHHGGHHGGHHHHHHEGGGGHHGHHHHFHGHHHHHGHD<DCF
@M02034:409:000000000-BFKT7:1:1103:17313:10946 1:N:0:35
AAAGTCGAGGTGCCTAAAGTGGCAACCCCGACTTCTCCTCCTGTTGGTGGTGTAGAGCTTCCTGTAGCCGCATGGCGTTCGT
+
?A11>BAADAAAFFG111BEGGFHHCHG0EAEEGHFFCF0ABFGFFHFEGGFGHH2DGHH1FG1F2D21EE>E?0A/EE//E
@M02034:409:000000000-BFKT7:1:1103:24335:10947 1:N:0:35
AAAGTCGAGGTGCCTAAAGTGGCAACCCAGACTAATCATGGGGTTGGTGGTGTAGAGCTTCCTGTAGCCGCATGGCGTTCGTACTTAAATATGGAACTAACCATTCCAATTTTCGCTGTCTCTTATACACATCTCCGAGCCCACGAGAC
+
BBBBADAA3>2AFGGGG4BAFGFHHHHGGH2AFDEHFHGF3GGE2E0AA1B11BGG5FGFHCGFDGAFDEE>EAGF/BEF>EGHHGHHFGH4E3DBCEFFG0BBF4BDBB3FDE/?E/<?22BFGFGGFFG1FFG1B/@@CFEGC/@FG
@M02034:409:000000000-BFKT7:1:1103:11316:10955 1:N:0:35
AAAGTCGAGGTGCCTAAAGTGGCAACCCAGACTGAGTCTGATGTTGGTGGTGTAGAGCTTCCTGTAGCCGCATGGCGTTCGTACTTAAATATGGAACTAACCATTCCAATTTTCGCTGTCTCTTATACACATCTCCGAGCCCACGAGACA
+
BBBCADAABCCCGGGFFGGGGGGHHHHGGHHGHHHHHGHHGGHHHHHGGGGGHHHGHHHHHHHHHHHHHGGEGGHHGFGGGGHHHHHHHHHHHFGFFFFFHHGGHHGHHGHHHGGGGGGGHEHHFHHHGHGHHHFHFCC?CGHGCCCFGF
@M02034:409:000000000-BFKT7:1:1103:5304:10957 1:N:0:35
AAAGTCGAGGTGCCTAAAGTGGCAACCCAGACTAGGGGTCAGGTTGGTGGTGTAGAGCTTCCTGTAGCCGCATGGCGTTCGTACTTAAATATGGAACTAACCATTCCAATTTTCGCTGTCTCTTATACACATCTCCGAGCCCACGAGAC
+
>>>>AFAADDAAFGGGGGGGGGGBAFC00GGGFGHHCGEEGFGHHHGEFEEFHHHDGGHHHBHHGHHHHGEEEGHHGGGGGGHHHHHHBGHGHHHHHHGHHGHHHHHGHHHHHHGGGGEHHHHHHHHHFHHHHHHFG/CCGGHGGGGGG
@M02034:409:000000000-BFKT7:1:1103:18560:10959 1:N:0:35
AAAGTCGAGGTGTCTAAAGTGGCAACCCAGACTCCGGGGCAGGTTGGTGGTGTAGAGCTTCCTGTAGCCGCATGGCGTTCGTACTTAAATATGGAACTAACCATTCCAATTTTCGCTGTCTCTTATACACATCTCCGAGCCCACGAGAC
+
CCCCCFCBCCBC4FGGGGGGGGGHHHHGGHHGH33E22AE0EEGHHGGFGFFHFHGHHHHHHHHGHHHHGGGGGHHGGGGGGHHHHHHHHHHHHGHHHHHHHHHHHHHHHHHHFGGGGFHHGHHGHHHHHHHHHHHE@DFGGGGGGGGG
@M02034:409:000000000-BFKT7:1:1103:18245:10960 1:N:0:35
AAAGTCGAGGTGCCTAAAGTGGCAACCCAGACTACGAATGTGGTTGGTGGTGTAGAGCTTCCTGTAGCCGCATGGCGTTCGTACTTAAATATGGAACTAACCATTCCAATTTTCGCTGTCTCTTATACACATCTCCGAGCCCACGAGACA
+
ABBBBFBBBBAAGGGGEFEGGGGHHHHGGHHGHHHGGHHHFGHHGGGEFGEFHHHDGHHHHHHHGHHGHGGEGGHGGFGGFFHHHHHHHHHHHHGFFHHHHHGHHHHHHHHHHHGGGGGHHHHHHHHHGHHGHHHGE?DDGGHGGGGGGG
@M02034:409:000000000-BFKT7:1:1103:19689:10963 1:N:0:35
AAAGTCGAGGTGCCTAAAGTGGCAACCCAGACTCAGCCTCCTGTTGGTGGTGTAGAGCTTCCTGTAGCCGCATGGCGTTCGTACTTAAATATGGAACTAACCATTCCAATTTTCGCTGTCTCTTATACACATCTCCGAGCCCACGAGACA
+
CCCCBFAACCCBGGGGGGGGGGGHHHHGGHHGHGHHHHHHHHHHHHHEFGGGHHHGHHGHHHHHHHHHHGGGGGHHGGGGGGHHHHGGGHHHHHGHGHHHHHHHHHGGHHHHHHGGGGFFHGHHFHHHHHHHHHHFF/CDGGHGGCGGG=
@M02034:409:000000000-BFKT7:1:1103:9217:10974 1:N:0:35
AAAGTCGAGGTGCCTAAAGTGGCAACCCAGACTTCTCCGCGGGTTGGTGGTGTAGAGCTTCCTGTAGCCGCATGGCGTTCGTACTTAAATATGGAACTAACCATTCCAATTTTCGCTGTCTCTTATACACATCTCCGAGCCCACGAGACA
+
>AAA3BABBBBBGGGGG4FGGBGHHHHGGHFGHHHHHHFGGGGGGGGGFGEEGHHGFFHHHHHHHHHHHFGEEGGHGGGGGEFHHHHHFGBGHFHFFHBEGFBGFGHGHHHHHGGDG?DBFFHHFHGHGHFGHFFFE/<>AEHGGG?GD<
@M02034:409:000000000-BFKT7:1:1103:26414:10981 1:N:0:35
AAAGTCGAGGTGCCTAAAGTGGCAACCCAGACTAGGAAGGAGGTTGGTGGTGTAGAGCTTCCTGTAGCCGCATGGCGTTCGTACTTAAATATGGAACTAACCATTCCAATTTTCGCTGTCTCTTATACACATCTCCGAGCCCACGAGAC
+
CCCCCFBBCBCCGGGGGGGFGGGHHHHGGGHGHHHGHHGGHHGFHHGEEGGGGHHAFHHHGHHHHHHGHGGEFGHFFEFGGEFHHHHHHHHHHHGGHHHHGHHGHHHHHHHHHHGGGGFGHHHHHHGHHHHHHHHBE//@CFFFGDGGG
@M02034:409:000000000-BFKT7:1:1103:13587:10981 1:N:0:35
AAAGTCGAGGTGCCTAAAGTGGCAACCCAGACTCATGAGCCGGTTGGTGGTGTAGAGCTTCCTGTAGCCGCATGGCGTTCGTACTTAAATATGGAACTAACCATTCCAATTTTCGCTGTCTCTTATACACATCTCCGAGCCCACGAGAC
+
CCCCCFCCCCBCGGGGGGFGGGGHHHHGGHHGHHHHHHHHHGGGGGGEFGEGHHHHHHHHHHHHHHHHHGGGGGHHGGGGGGHHHHHHGHHHHHHHGFGHHHGHHHHHHHHHHHGGGGGGHGHGHHHHGHGHHHFHG?DCFGHGGGGGG
@M02034:409:000000000-BFKT7:1:1103:24418:10981 1:N:0:35
AAAGTCGAGGTGCCTAAAGTGGCAACCCAGACTACTAAGAATGTTGGTGGTGTAGAGCTTCCTGTAGCCGCATGGCGTTCGTACTTAAATATGGAACTAACCATTCCAATTTTCGCTGTCTCTTATACACATCTCCGAGCCCACGAGACA
+
BBBBAFBBBBAAGGFAFGGFGGGHHHHGGHHGHHHHHHHFGGHFHHHFFGGGHHHFHHHHHGHHFGHEHGGGGGHHGGGGGGGHHHGGHHGHGHGFCGFFHHFFHHFHHHHHHHGGGEGHGHHHGHFHBFFHFFGGDDCC?FHEGCFFGC
@M02034:409:000000000-BFKT7:1:1103:12192:10986 1:N:0:35
AAAGTCGAGGTGCCTAAAGTGGCAACCCAGACTCAGAATGGGGTTGGTGGTGTAGAGCTTCCTGTAGCCGCATGGCGTTCGTACTTAAATATGGAACTAACCATTCCAATTTTCGCTGTCTCTTATACACATCTCCGAGCCCACGAGACA
+
ACBCCFBBDCBCGGGGGGGGGGGHHHHGGHHGHHFH3AFHGFGGGGGEFGGGGFH5GHHHGHHHHHHHHGGEGGHFGEGGGGHHHHHGFHHHHHGFFHHHHHHGHHHHHHHHHGGGGGGFHHHHFHGHGHHHHGGGG/DGGGHGGGGGG<
@M02034:409:000000000-BFKT7:1:1103:23369:10993 1:N:0:35
AAAGTCGAGGTGCCTAAAGTGGCAACCCAGACTCAGTCTGTTGTTGGTGGTGTAGAGCTTCCTGTAGCCGCATGGCGTTCGTACTTAAATATGGAACTAACCATTCCAATTTTCGCTGTCTCTTATACACATCTCCGAGCCCACGAGACA
+
CCCCCFBCCCCCGGGFGGGFGGGHHHHGGHHGHHHHGHHHHHHHHHHEFGGGHHHGHHHHHHHHHHHHHGGFGGHHGGGGGGHHHHHHHHHHHHGHHHHHHHHGHHHHHHHHHHGGGGGHHHHHHHHHHHFHHHHHGCCGGFHGGCGGGH
@M02034:409:000000000-BFKT7:1:1103:10028:10999 1:N:0:35
AAAGTCGAGGTGCCTAAAGTGGCAACCCAGACTAATCCTTCGGTTGGTGGTGTAGAGCTTCCTGTAGCCGCATGGCGTTCGTACTTAAATATGGAACTAACCATTCCAATTTTCGCTGTCTCTTATACACATCTCCGAGCCCACGAGACA
+
BBBCBFCCCCCCGGGGGGGGGGGHHHHGGHHGHHHHHHHHHHGGGGGEFGFGHHHGHHHHHHHHHHHHHGGGGGHHGGGGGGHHHHHHHHGHHHHHGHHGGHHGHHHHHHHHHGGGGGGHHHHHHHHHHHHHHHHHG@GCGGHGGGGGGF
@M02034:409:000000000-BFKT7:1:1103:23528:11001 1:N:0:35
AAAGTCGAGGTGCCTAAAGTGGCAACCCAGACTACGCCGACGGTTGGTGGTGTAGAGCTTCCTGTAGCCGCATGGCGTTCGTACTTAAATATGGAACTAACCATTCCAATTTTCGCTGTCTCTTATACACATCTCCGAGCCCACGAGACA
+
CCCCCFCCCCCCGGGGGGGGGGGHHHHGGHHGHHHGGGGGGGGGGGGGGGGFGHHFGHHHHHHHHGHFHGGGGGGGGEGGGGHHHHHHHHHHHHFFHHGHGHHGHHGHHHHHHHGGGGDGHHHHGHHHHHHHHHHGE/@CDGHGGGGGGH
@M02034:409:000000000-BFKT7:1:1103:26848:11005 1:N:0:35
AAAGTCGAGGTGCCTAAAGTGGCAACCCAGACTAAGAATCAGGTTGGTGGTGTAGAGCTTCCTGTAGCCGCATGGCGTTCGTACTTAAATATGGAACTAACCATTCCAATTTTCGCTGTCTCTTATACACATCTCCGAGCCCACGAGAC
+
BABBBFAADBABGGGGGGGGGGGHHHHGGHHGHDFFGHHAFGFHHHGEFFEGHFGAFGHHHHHHHHGHHGGGEGHHFEGGGGFGHHHHHHHHHHFHGHGHHGFGHHHFHHHHHHEGGGGHGHGHGHFHGFHGHHHFG/@DGGHGGGGG?
@M02034:409:000000000-BFKT7:1:1103:28618:11006 1:N:0:35
AAAGTCGAGGTGCCTAAAGTGGCAACCCAGACTCTGGAGCAGGTTGGTGGTGTAGAGCTTCCTGTAGCCGCATGGCGTTCGTACTTAAATATGGAACTAACCATTCCAATTTTCGCTGTCTCTTATACACATCTCCGAGCCCACGAGACA
+
BBBBBFBA3DAAGGGGGGGGGG2FGHHGGHHGFHGGHHFHHHGHHHGEFGEFHHHDGHHHHHHHFHHHHGGGEGHHGGGGGGHHFHGGGHHHHHHHHHGHHHHGHHHHHHHHHHGGGGGHHHHGHHHHFHHHHHHHF/CCDFHGGGGGG?
@M02034:409:000000000-BFKT7:1:1103:9678:11018 1:N:0:35
AAAGTCGAGGTGCCTAAAGTGGCAACCCAGACTCTGACTGCGGTTGGTGGTGTAGAGCTTCCTGTAGCCGCATGGCGTTCGTACTTAAATATGGAACTAACCATTCCAATTTTCGCTGTCTCTTATACACATCTCCGAGCCCACGAGACA
+
CCCCCFAADCAAGGGFFGGGGGGHHHHGGHHGHHHHHHHHHGGGGGGGGGGGHHHHHHHHHHHHHHHHHGGGGGHHGGGGGGFHHHHHHHHHHHGHHHGHHHHHHHHHGHHHHHGGGGGHHHHHHHHHFHFHHHGHGBCCGGHGGGFDGE
@M02034:409:000000000-BFKT7:1:1103:15344:11021 1:N:0:35
AAAGTCGAGGTGCCTAAAGTGGCAACCCAGACTAATAATCCTGTTGGTGGTGTAGAGCTTCCTGTAGCCGCATGGCGTTCGTACTTAAATATGGAACTAACCATTCCAATTTTCGCTGTCTCTTATACACATCTCCGAGCCCACGAGACA
+
CCCCCFBCDCCCGGGGGGGGGGGHHHHGGHHGHEGHHHHB5DGGGHHEEEEFHHHFGHHHHHHHHHHHHGGGGGHGGGGGGGGHHHHGFHHHHHFHHHHHHHGHHHGHFGHHHHGGGGGHHHHHHHHHHHEHHHHHG?FGGGGGGGGGG=
@M02034:409:000000000-BFKT7:1:1103:24877:11023 1:N:0:35
AAAGTCGAGGTGCCTAAAGTGGCAACCTAGACTAAGAATAATGTTGGTGGTGTAGAGCTTCCTGTAGCCGCATGGCGTTCGTACTTAAATATGGAACTAACCATTCCAATTTTCGCTGTCTCTTATACACATCTCCGAGCCCACGAGACA
+
CCCCCFCCCCCCGGGGGGGGGGGHHHH4FGGHHHHHHHHHHGHGHHHGGGGGHHHGHHHHHHHHHHHGHGGGGGHHGGGGGGHHHHHHHHHHHHHFHHHHHHHHHHHHHHHHHHGGGGGHGHHHFHHHHHGHHGFGGCGCGGHGGGGGGB
@M02034:409:000000000-BFKT7:1:1103:15076:11039 1:N:0:35
AAAGTCGAGGTGCCTAAAGTGGCAACCCAGACTGATTCGAATGTTGGTGGTGTAGAGCTTCCTGTAGCCGCATGGCGTTCGTACTTAAATATGGAACTAACCATTCCAATTTTCGCTGTCTCTTATACACATCTCCGAGCCCACGAGACA
+
CCCCCFBCCCABGGGFGGGGGGGHHHHGGHHGHHHHHHGHHGHHHHHGGGFGHHHFHHHHHHHHHHHHHGGGGGHHGFGGFGHHHHHFHHHHHHGHHHHGHHHHHHHHHHHHHHGGGGGHHHHHHHHHFHGHHHHGF@GCGGHGGGGGGH
@M02034:409:000000000-BFKT7:1:1103:16922:11043 1:N:0:35
AAAGTCGAGGTGCCTAAAGTGGCAACCCAGACTAAGAATCAGGTTGGTGGTGTAGAGCTTCCTGTAGCCGCATGGCGTTCGTACTTAAATATGGAACTAACCATTCCAATTTTCGCTGTCTCTTATACACATCTCCGAGCCCACGAGACA
+
BCCCBFB3DBABGGGFGGGGGGGHHHHGGHGGHHHHHHHHGGHFGHGEEFGEGHHBFHHHFHHGGGGHGGGGGGGFEEGGGGFHHHHFHFHGGF3FFHHHGGGGHHHHHGHHHHGGGGGHHGHHGHHHHHFHFGFGE<BCCGGGCGFGGF
@M02034:409:000000000-BFKT7:1:1103:11673:11044 1:N:0:35
AAAGTCGAGGTGCCTAAAGTGGCAACCCAGACTGATAAGAATGTTGGTGGTGTAGAGCTTCCTGTAGCCGCATGGCGTTCGTACTTAAATATGGAACTAACCATTCCAATTTTCGCTGTCTCTTATACACATCTCCGAGCCCACGAGACA
+
CCCCCFAABBABGGGGGGFDDFFHFHHFGHHGHFHHHHGGHHHDGGGBFEBFBFGGGHHHFGHBBGGHGAEFGEFAEEEFEEGGHHGHHHGFGHFHFFFFGABGHHHHFHHHHBEFEGEGBDGHHHHHFHBFGHGHCCGCF/FFGGGGGF
@M02034:409:000000000-BFKT7:1:1103:5739:11050 1:N:0:35
AAAGTCGAGGTGCCTAAAGTGGCAACCCAGACTACGAAGCCTGTTG
+
AABAADAAADAAFGGFGGGGGGGFHGGGGHHGBHHFFAEEFFA35B
@M02034:409:000000000-BFKT7:1:1103:5720:11051 1:N:0:35
AAAGTCGAGGTGCCTAAAGTGGCAACCCAGACTACGAAGCCTGTTGGTGGTGTAGAGCTTCCTGTAGCCGCATGGCGTTCGTACTTAAATATGGAACTAACCATTCCAATTTTCGCTGTCTCTTATACACATCTCCGAGCCCACGAGACA
+
BCCCCFCBCCCCGGGGGGGGGGGHFHHGGHHGHHFGGHGCHHHHHHHEGGFGHFHDFHHHHGHGHGHGHGEGGGHHGEGGFEFHHHHHHHHHHHFFFHHHHHHHHHGFHHHHHHGGGGGHHHHHHHHHGHFHHHGGEBCGGGHGGGGGDC
@M02034:409:000000000-BFKT7:1:1103:5966:11057 1:N:0:35
AAAGTCGAGGTGCCTAAAGTGGCAACCCAGACTACGAAGAATGTTGGTGGTGTAGAGCTTCCTGTAGCCGCATGGCGTTCGTACTTAAATATGGAACTAACCATTCCAATTTTCGCTGTCTCTATACACATCTCCGAGCCCACGAGACAG
+
AACCAFAAB@BCGGGGGGGGGGGHHHHGGHHGHHGGGHFFGFHHFHHECFGFFGHEFHHHGHHHGHGFHGGFEGHHGEEGGEEGHHHEGGDGHHFGHFHHHHFGHHGHHHGEHHGGGGEGHHHHHHHHHHHHFHHGGG?CGHFGCFGGGG
@M02034:409:000000000-BFKT7:1:1103:16179:11066 1:N:0:35
AAAGTCGAGGTGCCTAAAGTGGCAACCCAGACTTCTAAT
+
CCCCCFCBBBACGGGGGGGGGGGHHHHGGHGGH5GF555
@M02034:409:000000000-BFKT7:1:1103:17995:11068 1:N:0:35
AAAGTCGAGGTGCCTAAAGTGGCAACCCAGACTAATCAGCAGGTTGGTGGTGTAGAGCTTCCTGTAGCCGCATGGCGTTCGTACTTAAATATGGAACTAACCATTCCAATTTTCGCTGTCTCTTATACACATCTCCGAGCCCACGAGACA
+
BBCCCFCCCCBCGGGGGGGGGGGHHHHGGHHGHHHHHHHHHHHHHHGFFGEFGHHBGHHHHHHHHHHHHGGGGGHHGFGGGGHHHHHHHHHHHHHFHHHHHHHGHHHHHHHHHHGGGGGHHHHHHHHHGHHHHHHFG/DFGGHGGGGGGF
@M02034:409:000000000-BFKT7:1:1103:21329:11069 1:N:0:35
AAAGTCGAGGTGCCTAAAGTGGCAACCCAGACTCCTCAGGCTGTTGGTGGTGTAGAGCTTCCTGTAGCCGCATGGCGTTCGTACTTAAATATGGAACTAACCATTCCAATTTTCGCTTCTCTTATACACATCTCCGAGCCCACGAGACAG
+
CCCCCFBCCCCCGGGGBGGGGGGHHHHGGHHGHHHHHHHCHHHHHHGGGGGGHHHFHHHHHHHHHHHHHGGEEGHHGGGGGGGHGHFFBGGHHGGHHHHHHHHHHHHHHHHHHHGGGHGHHHHGHHFFH2FHHFFD@FGCGGGGGGG?CC
@M02034:409:000000000-BFKT7:1:1103:18368:11080 1:N:0:35
AAAGTCGAGGTGCCTAAAGTGGCAACCCAGACTACGAAGAAGGTTGGTGGTGTAGAGCTTCCTGTAGCCGCATGGCGTTCGTACTTAAATATGGAACTAACCATTCCAATTTTCGCTGTCTCTTATACACATCTCCGAGCCCACGAGACA
+
AABCCFCCCCBCGGGGGGGGGGGHHHHGGHHGHHHGDHGGHGHGHHGEFGEGGHHDGHHHHHHHHHHHHGGGGGHHFEGGEFFHHHGHHHGHHHHHHHHHHHHGHHGHGHHHHHGGGGGHHHHHHHGHFHHHHGGHDBGGGGHGGGGFGC
@M02034:409:000000000-BFKT7:1:1103:9942:11091 1:N:0:35
AAAGTCGAGGTGCCTAAAGTGGCAACCCAGACTGGGCCGTCTGTTGGTGGTGTAGAGCTTCCTGTAGCCGCATGGCGTTCGTACTTAAATATGGAACTAACCATTCCAATTTTCGCTGTCTCTTATACACATCTCCGAGCCCACGAGAC
+
BAA@AFBABDBBGGGB44F6B4FCFHGG2FHFHFHG2AEA2FFHHGGGGGGGHHHHHFHHHHHHFGHHHGG?EGHGGGGGGG1GGHFFFGFHHGBFFGFEGGBFHHGBBFGHHHGGGGGGHFHHFFBHGHHHGHFBE//<CE<FG/CDG
@M02034:409:000000000-BFKT7:1:1103:24060:11092 1:N:0:35
AAAGTCGAGGTGCCTAAAGTGGCAACCCAGACTAATCATAGTGTTGGTGGTGTAGAGCTTCCTGTAGCCGCATGGCGTTCGTACTTAAATATGGAACTAACCATTCCAATTTTCGCTGTCTCTTATACACATCTCCGAGCCCACGAGACA
+
BBBBBFBABBBBGGGGGGGGGGGHHHHGGHHGHHFHHHHHHHHHHHHGGGGGHHHEGHHHHHHHHHHHHGGGGGHGGGGGGGHHHHHHHHHHHHFHHHHHHHGGHHGHHHHHHHGGGGGHHHHHHHGHEGFFGGFGGCGCGFHGGGGGG<
@M02034:409:000000000-BFKT7:1:1103:16916:11093 1:N:0:35
AAAGTCGAGGTGCCTAAAGTGGCAACCCAGACTAATAATAATGTTGGTGGTGTAGAGCTTCCTGTAGCCGCATGGCGTTCGTACTTAAATATGGAACTAACCATTCCAATTTTCGCTGTCTCTTATACACATCTCCGAGCCCACGAGACA
+
BBBBBFABBBBBGGGGEGGGGGGHHHHGGHHGHHHHGGHHFFGGHHHGGGGGHHHGHHHHHHHGHHHHHGGGGGHHGGGGGGHHHHHHGHHHHGGFHHHHHGHHHHGGHHHHHHEFGGGHHGGHGHHHHFHHGHFHGCFGFGHGGGGGGF
@M02034:409:000000000-BFKT7:1:1103:7097:11097 1:N:0:35
AAAGTCGAGGTGCCTAAAGTGGCAACCCAGACTAATACGGCGGTT
+
CCCCCFABCCABGGGGFGGFGGGHHHHGGHHGHH3FDGHG?EGFE
@M02034:409:000000000-BFKT7:1:1103:11431:11098 1:N:0:35
AAAGTCGAGGTGCCTAAAGTGGCAACCCAGACTACTTCGTGTGTTGGTGGTGTAGAGCTTCCTGTAGCCGCATGGCGTTCGTACTTAAATATGGAACTAACCATTCCAATTTTCGCTGTCTCTTATACACATCTCCGAGCCCACGAGACA
+
BBBBBFAADBBBGGGGAFGGGGGHHHHGGHHGHHHHHHGGGHHHHHHGGGGGHHHGHHHHHHHHHHHHGGGGGGHHGGGGGGHFHHHHHHHHHGGGFHGGHGHGHHBF4BGHHHGGGGGGHHHHGHFHFHDFFGHHD/CCGGHGCGG/EB
@M02034:409:000000000-BFKT7:1:1103:15292:11109 1:N:0:35
AAAGTCGAGGTGCCTAAAGTGGCAACCCAGACTACTTCGACGGTTGGTGGTGTAGAGCTTCCTGTAGCCGCATGGCGTTCGTACTTAAATATGGAACTAACCATTCCAATTTTCGCTGTCTCTTATACACATCTCCGAGCCCACGAGACA
+
BBBBBFABDBAAGFGGG4FGDFFFHFHGGHHGHHHGHHFHGGGGFEGGFGEFFEHFEGHHHHGHGHHHHGG?EGHHGGGGGGFHHHGGHHHHHFBEFBFGGHGHFFFEBGGHHBEDDA<GFFHFHH3B>F<CGGGDA</<AF/F@DC?E<
@M02034:409:000000000-BFKT7:1:1103:28757:11109 1:N:0:35
AAAGTCGAGGTGCCTAAAGTGGCAACCCAGACTAATAAGAAGGTTGGGGGTGTAGAGCAGAC
+
AAABBFAABCCCGGGFCGBGGCFFHHHGGHHGHHGHHHC5DBGFFF?2AEEFGHHFGH3?3B
@M02034:409:000000000-BFKT7:1:1103:14743:11114 1:N:0:35
AAAGTCGAGGTGCCTAAAGTGGCAACCCAGACTCAGAATAAGGTTGGTGGTGTAGAGCTTCCTGTAGCCGCATGGCGTTCGTACTTAAATATGGAACTAACCATTCCAATTTTCGCTGTCTCTTATACACATCTCCGAGCCCACGAGAC
+
CCCCCFBBCCBCGGGGGGGFGGGHHHHGGHHGHHBGBFF555BFGHGGGGGGHHHFGHHHHHHHHHHHHGGGGGHHGGGGGGHHHHHHHHHHHHGHFHHHHHHHHHHHHHHHHHGGGGGHHHHHHHHHGHHHHHHGGD?CGGHGGGGGG
@M02034:409:000000000-BFKT7:1:1103:14719:11115 1:N:0:35
AAAGTCGAGGTGCCTAAAGTGGCAACCCAGACT
+
AA@?ADAA1AAAGGGGGFGFGFBGFAFEFBFFG
@M02034:409:000000000-BFKT7:1:1103:8873:11119 1:N:0:35
AAAGTCGAGGTGCCTAAAGTGGCAACCCAGACTAAGCCGGCGGTTGGTGGTGTAGAGCTTCCTGTAGCCGCATGGCGTTCGTACTTAAATATGGAACTAACCATTCCAATTTTCGCTGTCTCTTATACACATCTCCGAGCCCACGAGACA
+
AABAAF3ADDAAGGGG4FDDFGGHHHHDGHFGHHHFFFG2AEEEEEGEFGEFHHHBGHHHHHGHHHFFHGEEGGHHGGGGEEFGFGFFDHFGFHFHHHFHGHFGFGFHEFFHHGDGGGGFBFGH1F1?<CHG1<1?C>@CCFGG?CGGGG
@M02034:409:000000000-BFKT7:1:1103:2412:11123 1:N:0:35
AAAGTCGAGGTGCCTAAAGTGGCAACCCAGACTGAGCATAGTGTTGGTGGTGTAGAGCTTGCTGGAGCCGC
+
BBBBBFBBBBBBGGGG4FGGGGGHHHHGGHHGHE3BFD35BDGHFHCEFEGGGFG5EFBH3BDF3A12A0A
@M02034:409:000000000-BFKT7:1:1103:7217:11126 1:N:0:35
AAAGTCGAGGTGCCTAAAGTGGCAACCCAGACTAATGCGAATGTTGGTGGTGTAGAGC
+
BBBBBFBBBBBBGGGGGGGGGGGHHHHGGHGGCGF5ABEE2AGHHGA2AFAFG3F555
@M02034:409:000000000-BFKT7:1:1103:21014:11130 1:N:0:35
AAAGTCGAGGTGCCTAAAGTGGCAACCCAGACTCAGAAGAATGTTGGTGGTGTAGAGCTTCCTGTAGCCGCATGGCGTTCGTACTTAAATATGGAACTAACCATTCCAATTTTCGCTGTCTCTTATACACATCTCCGAGCCCACGAGACA
+
CBBCCFBCCCABGGGGGGGFFGFHHHHGGHHGHHCHHHHHHFGGHHHFGGGGHHHBGHHHGHHHHFFHHGGFGGHHGGGGGGHHHHHHHHHFHHFGFHHHGHFHHHGFHHHHHHEGGGGHHFHG4FBFFGHHHHFBCBFFFGHGCGGGG?
@M02034:409:000000000-BFKT7:1:1103:26542:11140 1:N:0:35
AAAGTCGAGGTGCCTAAAGTGGCAACCCAGACTAGGAATTCGGTTGGTGGTGTAGAGCTTCCTGTAGCCGCATGGCGTTCGTACTTAAATATGGAACTAACCATTCCAATTTTCGCTGTCTCTTATACACATCTCCGAGC
+
BBBBBFBBBBBBGGGGGGGGGGGHFHHGDHHGHB33B5FGH2GFFGG?FGGGHGGFGEHHGHHHHFF5DF?0EEGFFEFGFEFGGHHGHHHHHE3FGHHHC?FFGGHGHHHHHHGGGGFHHHHHGGF3FHFHHHHHG//C
@M02034:409:000000000-BFKT7:1:1103:19747:11141 1:N:0:35
AAAGTCGAGGTGCCTAAAGTGGCAACCCAGACTAATATGAAGGTTGGTGGTGTAGAGCTTCCTGTAGCCGCATGGCGTTCGTACTTAAATATGGAACTAACCATTCCAATTTTCGCTGTCTCTTATACACATCTCCGAGCCCACGAGACA
+
BABBCFCCCCCCGGGGGGGGGGGHHHHGGHHGHHGHHHHFGGHGHGCGGFGGGHH5FHHHHHHHHGGFHGGFGGGFGEGGFFFHHHHFHHHHGHFFFHHHHHFGGHHHHHHHHHEGGFEHHHHHGHHHHHHHHHHGGCGGGGGGGGGGGB
@M02034:409:000000000-BFKT7:1:1103:14717:11142 1:N:0:35
AAAGTCGAGGTGCCTAAAGTGGCAACCCAGACTAGTGGGGGGGTTGGTGGTGTAGAGCTTCCTGTAGCCGCATGGCGTTCGTACTTAAATATGGAACTAACCATTCCAATTTTCGCTGTCTCTTATACACATCTCCGAGCCCACGAGACA
+
CCCCCFCCCBCBGGGGFGGGGGGHHHHGGHHGHHHGHHHGGGGGFGGGGGDFGFGCFGGGGGGGGGGGGGGGGGFFF;DEDDBFFFFFFFFFFFFFFFFFFFFFFFFFFFFFFFFFFFFFFFFFFFFFFFFFFFFFF:DFFEEFFFFFFB
@M02034:409:000000000-BFKT7:1:1103:25027:11143 1:N:0:35
AAAGTCGAGGTGCCTAAAGTGGCAACCCAGACTCATAAGGTGGTTGGTGGTGTAGAGCTTCCTGTAGCCGCATGGCGTTCGTACTTAAATATGGAACTAACCATTCCAATTTTCGCTGTCTCTTATACACATCTCCGAGCCCACGAGACA
+
CCCCCFBCCBBCGGGGGGGGGGGHHHHGGHHGHHHHHFHHFGGGGGGGGGGGHGHFHHHHHHHHHHHHHGGGGGHHGGGGGGHHHHHHHHHHHHHHHHHHHHHHHHGHFGHHHHFGGGGHHHHHHHHHHGHHHHGHG@CCDGHGGGGGGB
@M02034:409:000000000-BFKT7:1:1103:18841:11148 1:N:0:35
AAAGTCGAGGTGCCTAAAGTGGCAACCCAGACTAATAGGGAGGTTGGTGGTGTAGAGCTTCCTGTAGCCGCATGGCGTTCGTACTTAAATATGGAACTAACCATTCCAATTTTCGCTGTCTCTTATACACATCTCCGAGCCCACGAGACA
+
CBCCBFCCCCCCGGGBFGGGGGGHHHHGGHGGHHHHHHHHHGGGHHGGGGGFHHHGHHHHHHHHHHHHHGGGGGHHGGGGGGHHHHHGFHHHHHHHHHGGHHFGHHHHHHHHHHCGGGGGHGHHHHFHFHHHFHFGC<CDGGHGGGG?FB
@M02034:409:000000000-BFKT7:1:1103:27955:11149 1:N:0:35
AAAGTCGAGGTGCCTAAAGTGGCAACCCAGACTAATAAGAAGGTTGGTGGTGTAGAGCTTCCTGTAGCCGCATGGCGTTCGTACTTAAATATGGAACTAACCATTCCAATTTTCGCTGTCTCTTATACACATCTCCGAGCCCACGAGAC
+
BBBBBFBB@DAAGGGGFGGGGGGGHHHGFFHGHHHGHHHGGGGGGHGEFGEGHGHAGHHHHHHHHHHHHGGGGGHHGFGGGGHHHHHHHHHHHHGGHHHHHHHHHHHGHHHHHHGGGGFHHHHHHHHHHHHHHHHFDCCCGGGGGGG?D
@M02034:409:000000000-BFKT7:1:1103:24123:11150 1:N:0:35
AAAGTCGAGGTGCCTAAAGTGGCAACCCAGACTCATCCTCGTGTTGGTGGTGTAGAGCTTCCTGTAGCCGCATGGCGTTCGTACTTAAATATGGAACTAACCATTCCAATTTTCGCTGTCTCTTATACACATCCCGAGCCCACGAGACAG
+
BBBBBFBBBBBBGGGGGGGFGGGHHHHGGHHGHHGHHHHGGHHHHHHGGGGFGHHFGHHHHHGHHHHHHGGGGGHFGEGGGGHHHHHHGHGHHHGHHHHGHHGGHHGHHHHHHHGGGGGHHHHHGHHGHCGHHGHGDDGFGHECFGGGHH
@M02034:409:000000000-BFKT7:1:1103:15577:11152 1:N:0:35
AAAGTCGAGGTGCCTAAAGTGGCAACCCAGACTCTGCAGCCGGTTGGTGGTGTAGAGCTTCCTGTAGCCGCATGGCGTTCGTACTTAAATATGGAACTAACCATTCCAATTTTCGCTGTCTCTTATACACATCTCCGAGCCCACGAGACA
+
CCCCCFCCCCBCGGGGGGGGGGGHHHHGGHHGHHHHHHHHHGGGGGGGGGGGHHHDGHHHHHHHHHHHHGGGGGHHGGGGGGGHHHHHHHHHHHGHGHHHHHHGHHHHHHHHHHGGGGGHHHHGHHHHHHHHHHHGG/CGGGHGCGGGGB
@M02034:409:000000000-BFKT7:1:1103:27834:11157 1:N:0:35
AAAGTCGAGGTGCCTAAAGTGGCAACCCAGACTGATAATAAGGTTGGTGGTGTAGAGCTTCCTGTAGCCGCATGGCGTTCGTACTTAAATATGGAACTAACCATTCCAATTTTCGCTGTCTCTTATACACATCTCCGAGCCCACGAGACA
+
CCCCCFBCCCABGGGGGGGGGGGHHHHGGHHGHHHHHHHGHHHHHHGGGGFGHHHFGHHHHHHHHHHHHGGGGEHGGFGGEEGHHHHHHHHHHHGHGHHHHHGHHHHGHHHHHHGGGGEHHHHHHHHHHHHHHHHFEBFCDGHGGGGGGC
@M02034:409:000000000-BFKT7:1:1103:3507:11161 1:N:0:35
AAAGTCGAGGTGCCTAAAGTGGCAACCCAGACTACTCCGCCTCATGTTGGTGGTGTAGAGCTTCCTGTAGCCGCATGGCGTTCGTACTTAAATATGGAACTAACCATTCCAATTTTCGCTGTCTCTTATACACATCTCCGAGCCCACGAG
+
AABBAFBBBBABFGGFCFFGBG2BGHHGGHFGHHFHCGGGFEAFGFBGFFGFDFFGGGFGFHHECGHA5FFGEE>EFFFGGGGGGHHHHFGFHHGHHGDFF?33FBGGH4GBBGHHEEGGGGHHHHHGHDGHEDCFGDGD@CCFGGEDGG
@M02034:409:000000000-BFKT7:1:1103:27819:11166 1:N:0:35
AAAGTCGAGGTGCCTAAAGTGGCAACCCAGACTGATAATAAGGTTGGTGGTGTAGAGCTTCCTGTAGCCGCATGGCGTTCGTACTTAAATATGGAACTAACCATTCCAATTTTCGCTGTCTCTTATACACATCTCCG
+
AAA3AFB3DDABGFGBBAB6GCAEGHFGFHGGGHCGFBFH55B5AF2AFA1FHBG55B3FGHHEGHFHFGEEF1BEEFGGGGFHEHBFHDGHHBFFFCFBEFBGFGFH4F3FGF/EF/EGDGGHFFEBGHGHHFDBD
@M02034:409:000000000-BFKT7:1:1103:7373:11166 1:N:0:35
AAAGTCGAGGTGCCTAAAGTGGCAACCCAGACTCAGCAGACGGTTGGTGGTGTAGAGCTTCCTGTAGCCGCATGGCGTTCGTACTTAAATATGGAACTAACCATTCCAATTTTCGCTGTCTCTTATACACATCTCCGAGCCCACGAGAC
+
BBCCAFAABDABFGGGGGGFGGGHHHHGGHHGHH3G3FFGFEGEFGGEGGGGHHHHHHHHHGHGHFHFFGGGGGHHGGGGGGHHHHHGHHGHHHGHHGHHHHHGGHGHDGHHHHGGGGGGHHGHHHHHFHHGGHHDE@C@GGHGGGGGG
@M02034:409:000000000-BFKT7:1:1103:20305:11168 1:N:0:35
AAAGTCGAGGTGCCTAAAGTGGCAACCCAGACTGCGGCGAGTGTTGGTGGTGTAGAGCTTCCTGTAGCCGCATGGCGTTCGTACTTAAATATGGAACTAACCATTCCAATTTTCGCTGTCTCTTATACACATCTCCGAGCCCACGAGACA
+
BCCCCFBCCCBCGGGGFGGGGGGGHHHGGHHGHHHGGGGGGGHHHHHGGGEFHHHFGHHHHHHFGHHGHFGGGGHHGEGGGGHHHHHHHHHHHGHGHHHHHGHHHHGHHHHHHGGGGGGGHGHHHHHFGHHHHHHHGGGDGGHGGGGGGH
@M02034:409:000000000-BFKT7:1:1103:11854:11169 1:N:0:35
AAAGTCGAGGTGCCTAAAGTGGCAACCCAGACTTGTCAGATTGTTGGTGGTGTAGAGCTTCCTGTAGCCACATGGCGTTCGTACTTAAATATGGAACTAACCATTCCAATTTTCGCTGTCTCTTATACACATCTCCGAGCCCACGAGACA
+
ABABBFAABBABGGGGCFGGGGGHHHHGGHHGHHGHHHHHHHHGHHHFGGGGHHHFGHHHHHHHHHHHHHHHHHHHGGGGGGHHHHHHHHHHHHFGHHHGHHGHHHHGHHHHHHGGGGGHGHHHHHHHHHGHGHFGGFGGGGHGGGGGGF
@M02034:409:000000000-BFKT7:1:1103:22606:11173 1:N:0:35
AAAGTCGAGGTGCCTAAAGTGGCAACCCAGACTAGTAAGACTGTTGGTGGTGTAGAGCTTCCTGTAGCCGCATGGCGTTCGTACTTAAATATGGAACTAACCATTCCAATTTTCGCTGTCTCTTATACACATCTCCGAGCCCACGAGACA
+
AAABADAADBBBGGGGGFGGGGGHHHHGGHHGHHHHHGHHHHFGHHHGGGGFHGHGHHHHGHHHHHHHHGGGGGHHGFGGGFFHHHHHBHHHHHGHFHHHHHHHHHGFHHHHHHGEGGGFFHHHHHHHFHHHHHGGGC?CFGHGGGF?EF
@M02034:409:000000000-BFKT7:1:1103:26279:11176 1:N:0:35
AAAGTCGAGGTGCCTAAAGTGGCAACCCAGACTGGGCAGAGTGTTGGTGGTGTAGAGCTTCCTGTAGCCGCATGGCGTTCGTACTTAAATATGGAACTAACCATTCCAATTTTCGCTGTCTCTTATACACATCTCCGAGCCCACGAGAC
+
BABBBFBBBBBBGGGABFFFGGGHHHHGCHCGHHHHHHGEHHHHHHHGGGGGHGHDGHHHHHHHHFHHHGGFFGHHFEEGGFFHHHHHGHHHHHHHGHHGHHFHHHHHHHHHHHGGGGGHHHHHHHGHGHHHHHFGE/C@DGHGGGGGG
@M02034:409:000000000-BFKT7:1:1103:25159:11179 1:N:0:35
AAAGTCGAGGTGCCTAAAGTGGCAACCCAGACTAAT
+
BABBBFABBBBBGGGGGGGGGGGHHHHGGHHGH335
@M02034:409:000000000-BFKT7:1:1103:22309:11189 1:N:0:35
AAAGTCGAGGTGCCTAAAGTGGCAACCCAGACTGGTGGTCAGGTTGGTGGTGTAGAGCTTCCTGTAGCCGCATGGCGTTCGTACTTAAATATGGAACTAACCATTCCAATTTTCGCTGTCTCTTATACACATCTCCGAGCCCACGAGAC
+
AABBBFBBBBBBGGGGGGGGGGFHHHHGGHHGHHHGHGGHHHHGGHGEFGEFHHHGGHHHHHHHHHHHHGGGGGHGEEGGGAGHHHGHFHHHHHEGHHHHHHHHHHFFFHHHHHGGGFGHHFHHHHHHFGHHHGFHD/CCGGHGGGGGG
@M02034:409:000000000-BFKT7:1:1103:14112:11189 1:N:0:35
AAAGTCGAGGTGCCTAAAGTGGCAACCCAGACTGCGTCTGAGGTTGGTGGTGTAGAGCTTCCTGGAGCCGCATGGCGTTCG
+
BBBBBFABBBBBGGFGGGGGGGGHFHHGGHHGHHB2A2EF5BFC2EA1A1EFA3D5D5EC5BFF32B2?>E>BEC1>>>FE
@M02034:409:000000000-BFKT7:1:1103:22612:11191 1:N:0:35
AAAGTCGAGGTGCCTAAAGTGGCAACCCAGACTAGTAAGACTGTTGGTGGTGTAGAGCTTCCTGTAGCCGCATGGCGTTCGTACTTAAATATGGAACTAACCATTCCAATTTTCGCTGTCTCTTATACACATCTCCGAGCCCACGAGACA
+
CCCBCFCBCCABGGGGGGGGGGGHHHHGGHHGHHHHHHHHHHHHHHHGGGEGHHHGGHHHHHHHHHHHHGGGGGHHGFGGGGHHHHHHHHHHHHGHHHHHHHHHHHGHGHHHHHGGGGGHHHHHHHHHHHHHHHHGFBGGGEHGGGGGGF
@M02034:409:000000000-BFKT7:1:1103:9632:11192 1:N:0:35
AAAGTCGAGGTGCCTAAAGTGGCAACCCAGACTGGTCGGGGGGTTGGTGGTGTAGAGCTTCCTGTAGCCGCATGGCGTTCGTACTTAAATATGGAACTAACCATTCCAATTTTCGCTGTCTCTTATACACATCTCCGAGCCCACGAGACA
+
CCCCCFBBCCCCGGGGGGGGGGGHHHHGGHHGHHHHHGGGGGGGGGGDFGGGHHHGHHHHHHHHHHHHHGGFGGHHGGGGGGHHHHHGHHHHHHCGHHHGGGGFGGGFGGGGGGGGGGGGGGGGFGGGFFGGGGFFF>FDFFFFFFCFFF
@M02034:409:000000000-BFKT7:1:1103:20365:11200 1:N:0:35
AAAGTCGAGGTGCCTAAAGTGGCAACCCAGACTAATAAGAATGTTGGTGGTGTAGAGCTTCCTGTAGCCGCATGGCGTTCGTACTTAAATATGGAACTAACCATTCCAATTTTCGCTGTCTCTTATACACATCTCCGAGCCCACGAGACA
+
BBCCCFCBCCACGGGGGGGGGGGHHHHGGHHGHHHHHHHHHHHHHHHEFGGGHHHGHHHHHHHHHHHHFEGGGGHHGGGGGGHHHHHHHHHHHHHHHHHHHHHHHHHGHHHHHHGGGGGGHHHHHHHHGHHHHHHHGFGGGGHGGGGGGF
@M02034:409:000000000-BFKT7:1:1103:14093:11201 1:N:0:35
AAAGTCGAGGTGCCTAAAGTGGCAACCCAGACTGCGTCTGAGGTTGGTGGTGTAGAGCTTCCTGTAGCCGCATGGCGTTCGTACTTAAATATGGAACTAACCATTCCAATTTTCGCTGTCTCTTATACACATCTCCGAGCCCACGAGACA
+
BBBBBFBABBBBGGGGGGGGGGGGHHHGGGDEHHHGGGGGHFGHHHG1FEFGHHHEGHHHFHHHHHGFFGGEGGHHGEGGGGHHHHHFHHHHHHBGGHHHFF3FGHHHFGHHHHGGGE<FGHGHDHFGHHFHFGHBA<CGGFGGGCCGG<
@M02034:409:000000000-BFKT7:1:1103:11904:11203 1:N:0:35
AAAGTCGAGGTGCCTAAAGTGGCAACCCAGACTGGGCATCATGTTGGTGGTGTAGAGCTTCCTGTAGCCGCATGGCGTTCGTACTTAAATATGGAACTAACCATTCCAATTTTCGCTGTCTCTTATACACATCTCCGAGCCCACGAGAC
+
BBBBBFBABBBBGGGGGGGGGGGHHHHGEHHGHHHHAHHFCFGHHHHGGGEGHHHFHHHHHHHHHHHHHGGGGGHHGGGGGGHHHHGHHHHHHHEGHHHHHHHGHHGHHHHHHGEGGGGHHGHHGHHHGEFHHHGFFCCGGGHGG?FGG
@M02034:409:000000000-BFKT7:1:1103:20383:11206 1:N:0:35
AAAGTCGAGGTGCCTAAAGTGGCAACCCAGACTAATAAGAATGTTGGTGGTGTAGAGCTTCCTGTAGCCGCATGGCGTTCGTACTTAAATATGGAACTAACCATTCCAATTTTCGCTGTCTCTTATACACATCTCCG
+
A?AAAFAABB2AGGF54FGGGGFGHHAEDGHGGFFGHHGFHGHBFHHAFA2BFGH55FGFHFHHGHHHFECEFFHAEFGFEE2GGH4FEGEHHG3BEFF33FBEHGFGFGFGFF/EEFEF4EF?4F4?4FGHHGG2?
@M02034:409:000000000-BFKT7:1:1103:7477:11219 1:N:0:35
AAAGTCGAGGTGCCTAAAGTGGCAACCCAGACTGGGCGGGGGGTTGGTGGTGTAGAGCTTCCTGTAGCCGCATGGCGTTCGTACTTAAATATGGAACTAACCATTCCAATTTTCGCTGTCTCTTATACACATCTCCGAGCCCACGAGACA
+
CCCCCFCABCCCGGGBGGGFGGGHGHHGGGHFHHHHGGGGGGGGGGGGGGGFHHH0GHHHHHHHHGHGHGGDDGGGGDGGGGGGGGGGGGGGGGFFFFFFFFFFFFFFFFFFFFFFFFFFFFFFFFFFFFFFFFFFFAFCFFFFFBFFFB
@M02034:409:000000000-BFKT7:1:1103:5312:11221 1:N:0:35
AAAGTCGAGGTGCCTAAAGTGGCAACCCAGACTAATCCTCAGGTTGGTGGTGTAGAGCTTCCTGTAGCCGCATGGCGTTCGTACTTAAATATGGAACTAACCATTCCAATTTTCGCTGTCTCTTATACACATCTCCGAGCCCACGAGACA
+
CCCCCFCBBBBCGGGFGGGFGGGHGHHGGHGAHHHHDFHG3FGGDGAFA2ECADF5D5BB5FFGGABAAEGFFEA1>?E??EBGFFHG3FG4@333BFHH303BB4H4FGHHGFEFGFEHFHHHEFFFGFHFFGHBF/<CFFGC<//<??
@M02034:409:000000000-BFKT7:1:1103:14106:11222 1:N:0:35
AAAGTCGAGGTGCCTAAAGTGGCAACCCAGACTGCGTGTGGGGTTGGTGGTGTAGAGCTTCCTGTAGCCGCATGGCGTTCGTACTTAAATATGGAACTAACCATTCCAATTTTCGCTGTCTCTTATACACATCTCCGAGCCCACGAGACA
+
AABA3FAADDAAGFGFGGGGGGGFHHGGGHHGHHHGFFGH?GEEGEGAFF1FGHEDFFHGFFHHFHHFHGGEGGHHEFGGGGGHGHHGGHGGHHFGFFHHFEFFGHGHHGHHHHCGGG/GHFFHGHHHHFFHHHGHFCGG?FFG/CDFA<
@M02034:409:000000000-BFKT7:1:1103:4729:11224 1:N:0:35
AAAGTCGAGGTGCCTAAAGTGGCAACCCAGACTTCTACTAGTGTTGGTGGTGTAGAGCTTCCTGTAGCCGCATGGCGTTCGTACTTAAATATGGAACTAACCATTCCAATTTTCGCTGTCTCTTATACACATCTCCGAGCCCACGAGACA
+
AAAABFBADBABFGGGGFGGFGGFHHGDFHGDHHHHHFHGHHHHHHHEFGAFGFH5FGHHHGHHHHHHGGGGGGHHGEGGGEGHHHHFHHHHHGDFHHHHHFHHHHHGHHHHHHEEGGFHHHHFHHHGHFHHHHHFE/BCGGHGGGGGGC
@M02034:409:000000000-BFKT7:1:1103:9174:11227 1:N:0:35
AAAGTCGAGGTGCCTAAAGTGGCAACCCAGACTAATAATAATGTTGGTGGTGTAGAGCTTCCTGTAGCCGCATGGCGTTCGTACTTAAATATGGAACTAACCATTCCAATTTTCGCTGTCTCTTATACACACTCCGAGCCCACGAGACAG
+
CCCCBFCCCCBCGGGFGGGFGGGHHHHGGHHGHHHHHHHHHGHGHHHGGGGGHGHFHHHHHHHHHHHHHGGGGGHHGGGGGGHHHHHHHHHHHHFGHHHHHHHGHHHHHHHHHHGGGGGGHHHHHHHHHHHGHGGGGGGGGHGGGGGGHG
@M02034:409:000000000-BFKT7:1:1103:26584:11228 1:N:0:35
AAAGTCGAGGTGCCTAAAGTGGCAACCCAGACTGGTAGTAAGGTTGGTGGTGTAGTGCTTCCTGTAGCCGCATGGCGTTCGTACTTAAATATGGAACTAACCATTCCAATTTTCGCTGTCTCTTATACACATCTCCGAGCCCACGAGAC
+
BBBBBFBABBBBGGG5BGGGGGGFHHHGGHHAFF2G5FHFAEGGEGEAA2E1AAF5BADF5GGGG5G5AEF0EE?1EBEFDE2FFGHHFGHFD333BGGF303BG4GB4FFHHD>EF/?FGHGGFBFD32?BGGHFF/<BC<FFC<@D?
@M02034:409:000000000-BFKT7:1:1103:27874:11232 1:N:0:35
AAAGTCGAGGTGCCTAAAGTGGCAACCCAGACTCATCCTCATGTTGGTGGTGTAGAGCTTCCTGTAGCCGCATGGCGTTCGTACTTAAATATGGAACTAACCATTCCAATTTTCGCTGTCTCTTATACACATCTCCGGGCCCACGAGAC
+
ABBABFABDB>ACGFFFGG6FGFFGFGE2A2BCBBGGDHF35AFFFCEFGAFHEG5FDGHH3BGGHEBGGE0EEHHGEEFFE2GGBG3GBFDGF3FFHDGB?FG3FGGGGHHHF@GGGEHHHHHDFGEFEDCFGHGD/>DDGDE@D>AD
@M02034:409:000000000-BFKT7:1:1103:27891:11239 1:N:0:35
AAAGTCGAGGTGCCTAAAGTGGCAACCCAGACTCATCCTCATGTTGGTGGTGTAGAGCTTCCTGTAGCCGCATGGCGTTCGTACTTAAATATGGAACTAACCATTCCAATTTTCGCTGTCTCTTATACACATCTCCGAGCCCACGAGACA
+
CCCCCFABCCCCGGGGGGGGGGGHHHHGGHFFGCFHHHHHGFHGFH2ECAFFA3G5AFEGFGHGFEEDEEGEFG11E?>FFEGGHHHFBGHD@F33B3FF313B?4F?FG?GF4EEGFEF?EFFFH4BFFE?GFGDC//>>CGGC/</C?
@M02034:409:000000000-BFKT7:1:1103:21779:11246 1:N:0:35
AAAGTCGAGGTGCCTAAAGTGGCAACCCAGACTGGGAAGGCTGTTGGTGGTGTAGAGCTTCCTGTAGCCGCATGGCGTTCGTACTTAAATATGGAACTAACCATTCCAATTTTCGCTGTCTCTTATACACATCTCCGAGCCCACGAGACA
+
BBBBBFBABBBBGGGGGGGGGGGHHHHGGHHGHHHHHHGGHHHHHHHEFG1FFEHFGHHHHHHHFFGGFEFGGGHHGEEGGEHHHHHHHHHHHHGDFHFFHHGGHHHHHHHHHHGGGGGGHGHHFHHHFHHHBGFDEBD?GGHGGGGFGF
@M02034:409:000000000-BFKT7:1:1103:28224:11248 1:N:0:35
AAAGTCGAGGTGCCTAAAGTGGCAACCCAGACTACGAAGAAGGTTGGTGGTGTAGAGCTTCCTGTAGCCGCATGGCGTTCGTACTTAAATATGGAACTAACCATTCCAATTTTCGCTGTCTCTTATACACATCTCCGAGCCCACGAGAC
+
AABBADABBBABGGGGFFGGGGGHHHHGGHHGHHHGGHGGHHHHHHGGFGGGHHHHHHHHHHHHHHHGHGGEFGHHGGGGGGHHHHHFFHHHFHBGGHHHHHHGHHHHHGHHHHGGGGGHHHHHFHHHFHHHHHHHG/CGGGHGGGG/A
@M02034:409:000000000-BFKT7:1:1103:26941:11249 1:N:0:35
AAAGTCGAGGTGCCTAAAGTGGCAACCCAGACTGGGGTGGGTGTTGGTGGTGTAGAGCTTCCTGTAGCCGCATGGCGTTCGTACTTAAATATGGAACTAACCATTCCAATTTTCGCTGTCTCTTATACACATCTCCGAGCCCACGAGACA
+
AAAAAFA?DDAAFGGGFGGGGGA0FGGFGHHGFHHCEEEE/EAFFHGAFCAFHHHDGFHHHGHFGGGHHFGEEFHGEEEGFEFGGHFFGHHHHHDEFHFFHHHGHHHHHGGHHHCGGGGHHHHHHFHGHHHHHGGFF<CACGHGG?CGGC
@M02034:409:000000000-BFKT7:1:1103:26132:11249 1:N:0:35
AAAGTCGAGGTGCCTAAAGTGGCAACCCAGACTGGTAAGCAGGTTGGTGGTGTAGAGCTTCCTGTAGCCGCATGGCGTTCGTACTTAAATATGGAACTAACCATTCCAATTTTCGCTGTCTCTTATACACATCTCCGAGCCCACGAGAC
+
BBABBFBBBBABGGGGGGGGGGGHHHHGGHDGHHHEGHHFHHGHHFGEEEEFGFGDGHHHHFHGHHHHHGGEEGHHGEFFGFGHHHHHHHGHFHFFFHHHHHHHHHHHHGHHHGGGGGFHHHGHGHGHHHHGGHHHG@BCGGHGGGFGG
@M02034:409:000000000-BFKT7:1:1103:18750:11252 1:N:0:35
AAAGTCGAGGTGCCTAAAGTGGCAACCCAGACTACGAGTAAGGTTGGTGGTGTAGAGCTTCCTGTAGCCGCATGGCGTTCGTACTTAAATATGGAACTAACCATTCCAATTTTCGCTGTCTCTTATACACATCTCCGAGCCCACGAGACA
+
AABBBFBCBBBCGGGFGGGGGGGHHHHGGHHGHGHGGGGHHHHHHHGGFGGGHHHFGGHHGHHHHHHHHGGGGGHHGGGGGFHHHHHHFHHHHHGGFHFFHHGHHHHHHHHHHHFGGGGHGHHHHHHHHHHHHHHHE<D?CFHGGGGGGG
@M02034:409:000000000-BFKT7:1:1103:12305:11253 1:N:0:35
AAAGTCGAGGTGCCTAAAGTGGCAACCCAGACTAAGAATAATGTTGGTGGTGTAGAGCTTCCTGTAGCCGCATGGCGTTCGTACTTAAATATGGAACTAACCATTCCAATTTTCGCTGTCTCTTATACACATCTCCGAGCCCACGAGACA
+
BBCCCFCCCCAAGFGGGGGGGGGHHHHGCGHGHHHHHHHHHHHGHHHGFGEFHHHHHHHHHHHHHHHHHGGGGGHHGGGGGGHHHHHHGHHHHHGHGHHHHHHHHHHHHHHHHFGGGGGGHHHHHHHHHHFHHHHGGCGGGGHGGGGGGB
@M02034:409:000000000-BFKT7:1:1103:4680:11259 1:N:0:35
AAAGTCGAGGTGCCTAAAGTGGCAACCCAGACTACGAATATTGTTGGTGGTGTAGAGCTTCCTGTAGCCGCATGGCGTTCGTACTTAAATATGGAACTAACCATTCCAATTTTCGCTGTCTCTTATACACATCTCCGAGCCCACGAGAC
+
CCBBCFBCCCCCGGGGGGGGGGGHHHHGGHHGHHHGEHHDHGFFHHHEGGGGHHHDGHHHHHHHHHGGHGGGGGHGGGGGGGHGGHHHFHHHHGHGGHHHHHFGHHHEHHHHHHGGGGGGHGHHFHHHGHFCGHBFG/CCGGHGGGGGG
@M02034:409:000000000-BFKT7:1:1103:15035:11266 1:N:0:35
AAAGTCGAGGTGCCTAAAGTGGCAACCCAGACTCAGAGGGAGGTTGGTGGTGTAGAGCTTCCTGTAGCCGCATGGCGTTCGTACTTAAATATGGAACTAACCATTCCAATTTTCGCTGTCTCTTATACACATCTC
+
CCCCCFCCCCCCGGGGGGGGGGGHHHHGGHHGHFCH3GF22AAFCG?1A1EFA3G5A5AB5BFHF5A5B?E0EEE1>1>FEEBF?FH3EGHGFF33BFGH3?3B?4F44FEHG??EFE?G3FFF33B3F?2BBGH
@M02034:409:000000000-BFKT7:1:1103:21099:11268 1:N:0:35
AAAGTCGAGGTGCCTAAAGTGGCAACCCAGACTGCTAGGGAGGTTGGTGGTGTAGAGCTTCCTGTAGCCGCATGGCGTTCGTACTTAAATATGGAACTAACCATTCCAATTTTCGCTGTCTCTTATACACATCTCCGAGCCCACGAGACA
+
AAAAAFAADDAAFGGFFGGA1FFHHHGGGHCG1FHHBGHGEAABFGGEFGGFEFGGGHHHHHHHFHHHGGGEEGFHGGGGGEHGGHHBDGHHHGFGHHHFHHGGHHG2DGHHGFEEGGGGFHHHHHBGFGGHHFFF<BCCGGHGG?GCEG
@M02034:409:000000000-BFKT7:1:1103:10114:11269 1:N:0:35
AAAGTCGAGGTGCCTAAAGTGGCAACCCAGACTCCTAAGACGGTTGGTGGTGTAGAGCTTCCTGTAGCCGCATGGCGTTCGTACTTAAATATGGAACTAACCATTCCAATTTTCGCTGTCTCTTATACACATCTCCGAGCCCACGAGACA
+
BBBABFBBDBBBGGGGGGGGGGGHHHHGGHHGHGHHHHHHHEEFGGGEFGGGHHHFGHHHHHHGHHHHHGGEGGHHGGGGGGHHHHHHGHHHHHGHHHHGHHHHHHGHHHHHHHGGGGGEHFHH?GFHBFGHHFGHGBBCDFHGCCCCDC
@M02034:409:000000000-BFKT7:1:1103:9254:11270 1:N:0:35
AAAGTCGAGGTGCCTAAAGTGGCAACCCAGACTGCTAATCATGTTGGTGGTGTAGAGCTTCCTGTAGCCGCATGGCGTTCGTACTTAAATATGGAACTAACCATTCCAATTTTCGCTGTCTCTTATACACATCTCCGAGCCCACGAGAC
+
ABBBBFBBBBBBGGGGGGGGGFGFHHHGGHHDHHHGHGHHFGFFFGHGGGEFHHHFGHFHHHHHGGHGHGGGEGHHGGGGGGGHGHHGGHHHGFBDGGHGHHGGHHHHFHHHHHGGGGFFDGHHHHGHHHEGFGGGGCCCGGHGGCDGG
@M02034:409:000000000-BFKT7:1:1103:23683:11280 1:N:0:35
AAAGTCGAGGTGCCTAAAGTGGCAACCCAGACTGGGTCGGGGGTTGGTGGTGTAGAGCTTCCTGTAGCCGCATGGCGTTCGTACTTAAATATGGAACTAACCATTCCAATTTTCGCTGTCTCTTATACACATCTCCGAGCCCACGAGACA
+
BBBBBFBADBABGGGB4FFDGFFHHHHGGHHGHHHGGHGGGGGGGGGFGGFFGFHBGHHHHHHHHHHHHGGGGGHHFGGGGFGHHH2BDGGHHH?BCGGCGFHHFHHHHHHHHHGGGGGHHGHHHHFHFHFHHHHHG?GGGGHGFGGGG:
@M02034:409:000000000-BFKT7:1:1103:16145:11281 1:N:0:35
AAAGTCGAGGTGCCTAAAGTGGCAACCCAGACTAATAAGAATGTTGGTGGTGTAGAGCTTCCTGTAGCCGCATGGCGTTCGTACTTAAATATGGAACTAACCATTCCAATTTTCGCTGTCTCTTATACACATCTCCGAGCCCACGAGACA
+
CCCCCFBCCCBCGGGGGGGGGGGHHHHGGHHGHHFHHHHHHFGFGHEEFEGFAEGAFGFHHHHHHGGFEEGEFGHGGEEFFFGFHHHFHHHHHHBFGGHHFFDFGHHFHFGHHHFGGE?GGHHGFHGHGHDGFHHEF?DGGGGGGGGGA<
@M02034:409:000000000-BFKT7:1:1103:5950:11282 1:N:0:35
AAAGTCGAGGTGCCTAAAGTGGCAACCCAGACTAAGAATACTGTTG
+
AAAAABA3ADABGGGGGGFGFGGHGHFAFHHGFFBF35B53DA55B
@M02034:409:000000000-BFKT7:1:1103:6860:11286 1:N:0:35
AAAGTCGAGGTGCCTAAAGTGGCAACCCAGACTTCTGCGCAGGTTGGTGGTGTAGAGCTTCCTGTAGCCGCATGGCGTTCGTACTTAAATATGGAACTAACCATTCCAATTTTCGCTGTCTCTTATACACATCTCCGAGCCCACGAGAC
+
BBBBAFAADDAAGGGFGGGGGGGHHHHGGHHGHHHHHHGCEFGBFHGEGGGGHHGFGHHHHGHHHHHGHGGCFDHGFGFFGGHHHHHGHHHGHHGFFHFCGHFFFGBHHHHHGHFEGGGHHHGHDF?GFCFHHGFDE<@CCCHFCGFGG
@M02034:409:000000000-BFKT7:1:1103:26768:11288 1:N:0:35
AAAGTCGAGGTGCCTAAAGTGGCAACCCAGACTAGTAAGCCTGTTGGTGGTGTAGAGCTTCCTGTAGCCGCATGGCGTTCGTACTTAAATATGGAACTAACCATTCCAATTTTCGCTGTCTCTTATACACATCTCCGAG
+
AAAAADAADD1>CBFFGGFGCDFGHHH0FFCCFFEFFHB1FGFEGEEGA/A/AAGDDHHHGHHFG2GDFA/AEFHHGBEFAFFHGHHG1GD2G1BBGCB1FFFHBFGG>BGHFEEGGCEFFHHHFH>2BGF1BGFF//B
@M02034:409:000000000-BFKT7:1:1103:15678:11294 1:N:0:35
AAAGTCGAGGTGCCTAAAGTGGCAACCCAGACTGATACTAAGGTTGGTGGTGTAGAGCTTCCTGTAGCCGCATGGTGTTCGTACTTAAATATGGAACTAACCATTCC
+
ABBBADAABDABFGGABDGGFFCFGHGGGHCGHF3DFHDG53FHHBA2B21BADF5D5AGDFFFAEGD3A?>EEF5BBBEEEBGGHB3BFDFGH33BFBF3?3BB@B
@M02034:409:000000000-BFKT7:1:1103:15660:11296 1:N:0:35
AAAGTCGAGGTGCCTAAAGTGGCAACCCAGACTGATACTAGGGTTG
+
CCCCCFABCCBCGGGGGGGGGGGHHHGGGHH2B3FG55D553BGCE
@M02034:409:000000000-BFKT7:1:1103:11053:11297 1:N:0:35
AAAGTCGAGGTGCCTAAAGTGGCAACCCAGACTCAGTCTTCGGTTGGTGGTGTAGAGCTTCCTGTAGCCGCATGGCGTTCGTACTTAAATATGGAACTAACCATTCCAATTTTCGCTGTCTCTTATACACATCTCCGAG
+
A?ABAFA3@>>AFGG54BGFFF24BGBEGHCGHHHHHHF5AFE2EEEEF?EFGFGGHHHHEHHFHAGFFF0@EGHFGGGGGEGHHHFB3BEHHHB@3GDBGFBGF44GBFGEBGGGGG?FHGFD?FBGGF1CGGD1?/<
@M02034:409:000000000-BFKT7:1:1103:6424:11298 1:N:0:35
AAAGTCGAGGTGCCTAAAGTGGCAACCCAGACTCAGAAGCATGTTGGTGGTGTAGAGCTTCCTGTAGCCGCATGGCGTTCGTACTTAAATATGGAACTAACCATTCCAATTTTCGCTGTCTCTTATACACATCTCCG
+
1>>A>BAA@1>AB1ABFF13E1FHH00AF0AFBACFFHF1FGBHGHGEA//BABGD1FEGH1BFGFFB1AEECFH0E>>FA>F/FFBBGFHFFGBBCFF1F0>BBFF2FFHHB2>AE/?<GFEFGHHHGBGBC1B1<
@M02034:409:000000000-BFKT7:1:1103:11030:11299 1:N:0:35
AAAGTCGAGGTGCCTAAAGTGGCAACCCAGACTCAGTCTTCGGTTGGTGGTGTAGAGCTTCCTGTAGCCGCATGGCGTTCGTACTTAAATATGGAACTAACCATTCCAATTTTCGCTGTCTCTTATACACATCTCCGAGCCCACGAGAC
+
BCCBBFBBCCBCGGGGGFGGGGGHHHHGGHHGHHHHHHHHHHGFGGGGFGEFGHHBGGHHHHHHGHHHHGGGGGHHGGGGGGFHHHHHHHHHHHGHHHHFHHHHHHHHHHHHHHGGGFGGHGHHFHHHGFGHFGGFGCGGCGHGGGGGG
@M02034:409:000000000-BFKT7:1:1103:26271:11309 1:N:0:35
AAGGTCGAGGTGCCTAAAGTGGCAACCCAGACTACTCCTCATGTTGGTGGTGTAGAGCTTCCTGTAGCCGCATGGCGTTCGTACTTAAATATGGAACTAACCATTCCAATTTTCGCTGTCTCTTATACACATCTCCGAGCCCACGAGACA
+
ACAABFBCCCCCGGGGGGGGGGGHHHHGGHHGHHHHHHHHHGHGHHHGGGGGHHHAGHHHHHHHHFHHHGGGGGHHGGGGGGBHHHGBGHGHHHFEGHGGHHGGHHGHHHHHHHGGGGGHHHHHHHHHEHGHHHHGF>D@CGHGGDGDGC
@M02034:409:000000000-BFKT7:1:1103:10594:11310 1:N:0:35
AAAGTCGAGGTGCCTAAAGTGGCAACCCAGACTAATCCTCAGGTTGGTGGTGTAGAGCTTCCTGTAGCCGCATGGCGTTCGTACTTAAATATGGAACTAACCATTCCAATTTTCGCTGTCTCTTATACACATCTCCGAGCCCACGAGACA
+
A1A>1D?AD@AAFFG1C1AAG1FGHCHEEEFFEGHHHHHGFCHABCECF?EFG11DAHFH1AFFA2GBGEGGGEHHGA@FFFFFFFBG1EEGHHG1FFHFHHEHHE2F2FF22FEAEG?BBGFH1GFGFHHF1BFHC?C?/CGGC?/EGF
@M02034:409:000000000-BFKT7:1:1103:28305:11312 1:N:0:35
AAAGTCGAGGTGCCTAAAGTGGCAACCCAGACTACGCATAGGGTTGGTGGTGTAGAGCTTCCTGTAGCCGCATGGCGTTCGTACTTAAATATGGAACTAACCATTCCAATTTTCGCTGTCTCTTATACACATCTCCGAGCCCACGAGAC
+
BBBBBFBBBBAAGGGGGGGGGGGHGHHGGHHGHHHGGGGGHHGGGGGGGGGGHHHFGHHHHHHHHFGHHGGGGGHHGGGGGGHHHHHHFHHHHHFG3?GGHHFGGHHHFGHHHFEDGGFDGFFGGHG33B?G2FGGE/<BD<<FGCG/E
@M02034:409:000000000-BFKT7:1:1103:15974:11313 1:N:0:35
AAAGTCGAGGTGCCTAAAGTGGCAACCCAGACTACGAAGGGGGTTGGTGGTGTAGAGCTTCCTGTAGCCGCATGGCGTTCGTACTTAAATATGGAACTAACCATTCCAATTTTCGCTGTCTCTTATACACATCTCCGAGCCCACGAGAC
+
AAAAADAAD@A?FGF5FGFFGGGHHHHGAGHGHHFGGCGGGGGAEFGGGGEEGHGGHFGHHHHHFGHGHGGGGGHHGGGGGGHGHHHHHHGHHFFEFFHHHHFFGBDGGHHHH3BDG?AFFFFHHHGHGHHHGHFFF<@CGGGF-A-AD
@M02034:409:000000000-BFKT7:1:1103:6442:11314 1:N:0:35
AAAGTCGAGGTGCCTAAAGTGGCAACCCAGACTCAGAAGCATGTTGGTGGTGTAGAGCTTCCTGTAGCCGCATGGCGTTCGTACTTAAATATGGAACTAACCATTCCAATTTTCGCTGTCTCTTATACACATCTCCGAGCCCACGAGAC
+
BBBBBFBBBBAAGGGGAGGGGGGHGHHGGHHGHHHHHHHHHHGHHHHBFFEFHHHGHHHHHHHHHHHHHGGGGGHHGFGGGEGHHHGGHHHHHHHFHHGHHHGHHHHHHHHHHHGGGGGFHHHGFHHHHHFFHHGHD<CCGGHGGGGGG
@M02034:409:000000000-BFKT7:1:1103:8964:11314 1:N:0:35
AAAGTCGAGGTGCCTAAAGTGGCAACCCAGACTCAGTCTACTGTTGGTGGTGTAGAGCTTCCTGTAGCCGCATGGCGTTCGTACTTAAATATGGAACTAACCATTCCAATTTTCGCTGTCTCTTATACACATCTCCG
+
CCCCCFCCCCABGGGGGGGGGGGGHHHGEHGFHHGHGFGGFFGHHHAEFDGGHBG5FFDGFHHHGHEFEEE0EGHHEEEGFE2GGGHFFGHHHF33FFGHH13FFGG44FEHF4/?E/?B?EB44B4BFBGBGDH2?
@M02034:409:000000000-BFKT7:1:1103:20908:11319 1:N:0:35
AAAGTCGAGGTGCCTAAAGTGGCAACCCAGACTAATAAGCAGGTCGGTGGTGTAGAGCTTCCTGTAGCCGCATGGCGTTCGTACTTAAATATGGAACTAACCATTCCAATTTTCGCTGTCTCTTATACACATCTCCGAGCCCACGAGACA
+
DCDDCFCCCCABGGGGGGGFGGGHHHHGGHHGHHHHHHHHHHHHHGGGGGGGHHGDGHHHHHHHHHHHHGGGGGHHGGGGGGFHHHHGHHHHHHGHHHHHHHHGHHGHHHHHHFEGGGGHHHHHHHHHHHHGHHHHFCFGGGHGGGGGGF
@M02034:409:000000000-BFKT7:1:1103:12860:11320 1:N:0:35
AAAGTCGAGGTGCCTAAAGTGGCAACCCAGACTCCTCCTAATGTTGGTGGTGTAGAGCTTCCTGTAGCCGCATGGCGTTCGTACTTAAATATGGAACTAACCATTCCAATTTTCGCTGTCTCTTATACACATTCCGAGCCCACGAGACAG
+
BBBBBFBBBBABGGGGGGGFGGGHHHHGGHHGHHHHHHHHHHHGGHHEGGEGHHHFGHHHHHHHHHHHHGGGGGHHGGGGGGHHHHHHHHHHHHFGHHGHHHHHHHGGHHHHHHGGGGGHHHHHHHHHFHGHHHHHDGGGGHGGGGGGHH
@M02034:409:000000000-BFKT7:1:1103:10603:11329 1:N:0:35
AAAGTCGAGGTGCCTAAAGTGGCAACCCAGACTAATCCTCAGGTTGGTGGTGTAGAGCTTCCTGTAGCCGCATGGCGTTCGTACTTAAATATGGTACTAACTATTCCAATTTTCGCTGTCTCTTATACACATCTCCGAGCCCACGAGAC
+
CCCCCFBCCCCCGGGGGGGGGGGHHHHGGHHGHFDGDEG3BB3AB2AEF2EFA3D555AAAFFFF5A5AEE0EEE1>?>E?>2?1BG33BGED34@BFGHB34D4BF44DBG??/?E?<F4BDE4B4?F2??FFH2C<<BFFGFFGGDD
@M02034:409:000000000-BFKT7:1:1103:27289:11330 1:N:0:35
AAAGTCGAGGTGCCTAAAGTGGCAACCCAGACTCCGTCTCATGTTGGTGGTGTAGAGCTTCCTGTAGCCGCATGGCGTTCGTACTTAAATATGGAACTAACCATTCCAATTTTCGCTGTCTCTTATACACATCTCCGAGCCCACGAGACA
+
CCCCCFCBCCCCGGGFFGGGGGGHHHHGGHHGHHHGHHHHHGHHHHHGGGGGHHH5GHHHHHHHHHHHHGGGGGHHGGGGGGHHHHHGGHHHHHGHFHHGHHGHHHHHHHHHHHGGGGGHHHHHHHHHHHFHHHGHF@DCGGHGGGGGGF
@M02034:409:000000000-BFKT7:1:1103:15979:11334 1:N:0:35
AAAGTCGAGGTGCCTAAAGTGGCAACCCAGACTACGAAGGGGGTTGGTGGTGTAGAGCTTCCTGTAGCCGCATGGCGTTCGTACTTACATATGGAACTAACCATTCCAATTTTCGCTGTCTCTTATACACATCTCCGAGCCCACGAGACA
+
CCCCCFBCBBBBGGGGGGGGGGGHHHHGGG2AFGGFEFAFG?FGEGEECEGC?BGDDGHFFHHHHHHGFEG?EEE1EEEGGFGHHHH3FGHFEE3BB3FGCGBFFFHFFFGHHF<DEB?GHHHFDH2HFHFGHHHHG>DGDFHC?FGDGC
@M02034:409:000000000-BFKT7:1:1103:26395:11336 1:N:0:35
AAAGTCGAGGTGCCTAAAGTGGCAACCCAGACTAATAAGAAGGTTGGTGGTGTAGAGCTTCCTGTAGCCGCATGGCGTTCGTACTTAAATATGGAACTAACCATTCCAATTTTCGCTGTCTCTTATACACATCTCCGAGCCCACGAGACA
+
CCCCCFBBCCCCGGGFFGGGGGGHHHHGGHHGHHHHHHHHHHHHHHGGFGGGHHHFGGHHGHHHHFHHGGGGGGHFFEGGGGHHHHHHHHHHHHEFFHHHHGFGHHHHHHHHHHCGGFGHHHHHHHHHHHHHHHDGGBGGGGHGGGGGGF
@M02034:409:000000000-BFKT7:1:1103:13786:11340 1:N:0:35
AAAGTCGAGGTGCCTAAAGTGGCAACCCAGACTAAGCTTTCGGTTGGTGGTGTAGAGCTTCCTGTAGCCGCATGGCGTTCGTACTTAAATATGGAACTAACCATTCCAATTTTCGCTGTCTCTTATACACATCTCCGAGCCCACGAGACA
+
BCCCBFBACCCCGGGGGGGGGGGHHHHGGHHGHHHHHHHHHGGFGGGGGGEGHHHGGHHHHHHHHHHHHGGGGGHHGGGGGGFHHHHHHHHHHHHHHHHHHHHHHHGHFHHHHHGGGGGGHHHHFHHHHHGHHHHHGCCCGGHGGGGGGF
@M02034:409:000000000-BFKT7:1:1103:2815:11349 1:N:0:35
AAAGTCGAGGTGCCTAAAGTGGCAACCCAGACTTTGCAGGGTGTTGGTGGTGTAGAGCTTCCTGTAGCCGCATGGCGTTCGTACTTAAATATGGAACTAACCATTCCAATTTTCGCTGTCTCTTATACACATCTCCGAGAC
+
AABABF@ADBAACGB5FGGFFGAGCHHGGGD2FEHHAGHHGHGCEHHEFG1FGHG5FGGH5EFHGHH5FEEEGGGHGAEFE>B1GGF3GGFGHH3BBGEGBH3G3F?E4FFHHFEEFEGFFHB21GB?21B1CGD?E>//?
@M02034:409:000000000-BFKT7:1:1103:15021:11349 1:N:0:35
AAAGTCGAGGTGCCTAAAGTGGCAACCCAGACTGTTATGGGGGTTGGTGGTGTAGAGCTTCCTGTAGCCGCATGGCGTTCGTACTTAAATATGGAACTAACCATTCCAATTTTCGCTGTCTCTTATACACATCTCCGAGCCCACGAGACA
+
CCDCCFBBCCBCGGGFFGGGGGGHHHHGGHHGHHHHHHHHHGGFGGGEGGFGHHHDGHHHHHHHHHHHHGGGGGHHGGGGGGHHHHHHHHHHHHGFHHHHHHGHHHHHHHHHHHGGGGGGHHHHHHGHGHGHHHGGG/C?CGHGGGGGGF
@M02034:409:000000000-BFKT7:1:1103:9360:11351 1:N:0:35
AAAGTCGAGGTGCCTAAAGTGACAACCCAGACTCCGACGACTGTTGGTGGTGTAGAGCTTCCTGTAGCCGCATGGCGTTCGTACTTAAATATGGAACTAACCATTCCAATTTTCGCTGTCTCTTATACACATCTCCG
+
ABB@ABAADDABGGGGGGGGG5DFGHGGGHHGHHGG?EEFGGGFEFEEFGGFC3GBFBAGGHHFFGFHHGGCGGHHGGCGGGBHHGHFEHGHHHGEFFDFFFFGFHHHFHHFH4EDCGDBFBFG3FFHEH2@CGG2C
@M02034:409:000000000-BFKT7:1:1103:18908:11353 1:N:0:35
AAAGTCGAGGTGCCTCAAGTGGCAACCCAGACTTCGAATAAGGTTGGTGGTGTAGAGCTTCCTGTAGCCGCATGGCGTTCGTACTTAAATATGGAACTAACCATTCCAATTTTCGCTGTCTCTTATACACATCTCCGAGC
+
AAAA?DAADDA1FGG1BGGGFFGGHHHGGHHGHHGGHGGGHFGHHGGGFEGGHFHFHHHHHHHH1DGHHGGEGGEHGGGGGGGHHHHHHHFHHHHFHHFGFHF>1FGHFHHHGHEGGCFGHHHHBG2FBBDGHGHHG//<
@M02034:409:000000000-BFKT7:1:1103:6375:11356 1:N:0:35
AAAGTCGAGGTGCCTAAAGTGGCAACCCAGACTATTGGTAGTGTTGGTGGTGTAGAGCTTCCTGTAGCCGCATGGCGTTCGTACTTAAATATGGAACTAACCATTCCAATTTTCGCTGTCTCTTATACACATCTCCGAGCCCACGAGACA
+
BBBBAFCBCCABGGGGGGGGGGGHHHHGGHGGHHHHHHGHHHHGHHHEFGGGHHHFGHHHGHHHGHHHHGGGGGHHGGGGGGHHHHHHHHHHHHFDGHHGHHGGHHGHHHHHHHGGGGGGHHHHHHHHFHHHHHFGF<BCGGHGGGGGG?
@M02034:409:000000000-BFKT7:1:1103:4535:11361 1:N:0:35
AAAGTCGAGGTGCCTAAAGTGGCAACCCAGACTGGGTGTCATGTTGGTGGTGTAGAGCTTCCTGTAGCCGCATGGCGTTCGTACTTAAATATGGAACTAACCATTCCAATTTTCGCTGTCTCTTATACACATTCCGAGCCCACGAGACT
+
AAAAAFBBD2>AGGGGGGFGGGGHHHHGGHHGGGHH3AE35FDFGFEFGGDFHHHHHHHHHGHHHHHGHGGGGGHHGGGGGEGHHHHHFHGFGFBGFHGCGHGHHGFHGFFHHHGGGGGEHHHHHHBGGGDGHBDB<CFGGHEC?DFGF
@M02034:409:000000000-BFKT7:1:1103:18891:11361 1:N:0:35
AAAGTCGAGGTGCCTAAAGTGGCAACCCAGACTTCGAATAAGGTTGGTGGTGTAGAGCTTCCTGTAGCCGCATGGCGTTCGTACTTAAATATGGAACTAACCATTCCAATTTTCGCTGTCTCTTATACACATCTCCGAGCCCACGAGACA
+
AAABBFBABBABGGGBGFGGGGFCGHHGGHHGHHHGHHHEHHHHGHGGGGGGHHHGHGHHHHHHHHHHHGGGGGHHGGGGGGGHHHFGDGFHHHGFHHHHGHHHGHHHHGHHGHEAEFEFHHHHBGFGGFHHHHFGF/D?FGHGGGGGGG
@M02034:409:000000000-BFKT7:1:1103:18080:11365 1:N:0:35
AAAGTCGAGGTGCCTAAAGTGGCAACCCAGACTAATAATCAGGTTGGTGGTGTAGAGCTTCCTGTAGCCGCATGGCGTTCGTACTTAAATATGGAACTAACCATTCCAATTTTCGCTGTCTCTTATACACATCTCCGAGCCCACGAGAC
+
CBCCCFBCCCCCGGGGGGGGGGGHHHHGGHHGHHHH55FGH3FGGHGGGGGGHHHGHHHHHHHHHHHHHGGGGGHHGGGGGGHHHHHHHHHHHGGHGHHHHHHHHHGHHHHHHHFFGGGHHHHHHHFHHHHHHHHHG?CFGGHGGGGGG
@M02034:409:000000000-BFKT7:1:1103:7153:11368 1:N:0:35
AAAGTCGAGGTGCCTAAAGTGGCAACCCAGACTAGTCGGGGGGTTGGTGGTGTAGAGCTTCCTGTAGCCGCATGGCGTTCGTACTTAAATATGGAACTAACCATTCCAATTTTCGCTGTCTCTTATACACATCTCCGA
+
AABBADAABBBBGGGGG4BFDGGHHHFGGHHGHH3FGEEEG?CCDCCFEGDGHHEFGHGHHHHHHBGDGGGFGDFG@DGGGGHHHHHH0<GHHHHFGHFCFFFFGBCCFFFGGFGDFAABFEGF0FFFFGFFGFE0.;
@M02034:409:000000000-BFKT7:1:1103:24080:11368 1:N:0:35
AAAGTCGAGGTGCCTAAAGTGGCAACCCAGACTATGGGGCAGGTTGGTGGTGTAGAGCTTCCTGTAGCCGCATGGCGTTCGTACTTAAATATGGAACTAACCATTCCAATTTTCGCTGTCTCTTATACACATCTCCGAGCCCACGAGAC
+
AABCBFCCCCCCGGGGGGGGGGGHGHHGGHHGHHHHHHGGGGGHHHGEFGFGHGHFGHHHHHHHHHHHHGGGGGHHGEGGGGHHHHHHHHHHHHHFHHHHHHHHHHHFHHHHHHGGGGGHHHHHHHHHEHHHHHGHG?DFGGHGGDGGG
@M02034:409:000000000-BFKT7:1:1103:12204:11373 1:N:0:35
AAAGTCGAGGTGCCTAAAGTGGCAACCCAGACTACTTTTGAGGTTGGTGGTGTAGAGCTTCCTGTAGCCGCATGGCGTTCGTACTTAAATATGGAACTAACCATTCCAATTTTCGCTGTCTCTTATACACATCTCCGAGCCCACGAGACA
+
BBBBBFAADBABGGGGGGGFGGGFHHHGGHHGFHHHHHHFGGHFGHGEFGFGHHHFGHHHHHHHHGHHHGGGGGHHGGGGGGGHHHHGHHHHHHGHHHHHHHHGHHGFHHHHHHGGGGGHHHHHHHHFGHFHHHHHGCDGGGHGGCCDGF
@M02034:409:000000000-BFKT7:1:1103:4518:11374 1:N:0:35
AAAGTCGAGGTGCCTAAAGTGGCAACCCAGACTGGGCCTGGTGTTGGTGGTGTAGAGCTTCCTGTAGCCGCATGGCGTTCGTACTTAAATATGGAACTAACCATTCCAATTTTCGCTGTCTCTTATACACATCTCCGAGCCCACGAGACA
+
BCCCCFCABCABGGGFABGGGGGGHHHGGHHGHHHHHHGGHHHHGHHEGGEGGHHDEHHHHHHHHHHHHFGGGGHHGGGGGGHHHHGHHHHHHHGFHHHGHHFHHHHHHHHHHHGGGGGGHHHHHHFHHHFHHHGFGBGBFGHGGGGGG<
@M02034:409:000000000-BFKT7:1:1103:16203:11381 1:N:0:35
AAAGTCGAGGTGCCTAAAGTGGCAACCCAGACTGATAAGCAGGTTGGTGGTGTAGAGCTTCCTGTAGCCGCATGGCGTTCGTACTTAAATATGGAACTAACCATTCCAATTTTCGCTGTCTCTTATACACATCTCCGAGCCCACGAGACA
+
CCCCCFBBBCCCGGGGGGGGGGGHHHHGGHHGHHHHHHHHHHHHGHGGGGGGGHHFFGHHGHHHGGHHHGGFGGHHGEFGGGHHHHHDHHHHHH3GHHHHHHGHHHHFHHHHHHEGGGFHHHHHGHDFFHFHHHHGD>@DGFHGGGGGG=
@M02034:409:000000000-BFKT7:1:1103:10138:11381 1:N:0:35
AAAGTCGAGGTGCCTAAAGTGGCAACCCAGACTACGAAGCAGGTTGGTGGTGTAGAGCTTCCTGTAGCCGCATGGCGTTCGTACTTAAATATGGAACTAACCATTCCAATTTTCGCTGTCTCTTATACACATCTCCGAGCC
+
1>AA>BA1>>>AFGG1GDGGFFGHHHHGGHHGHHHGGHGGHBG0BFEAA/EFFFGEGFHGHHHHF22FGFGEEGHHGGGE/EBGGHBF@FFFFHDDEHBF1B1FFGHHHHHHHBEGFGGGHFDF1F>GFB11FG1FA/<<<
@M02034:409:000000000-BFKT7:1:1103:28312:11382 1:N:0:35
AAAGTCGAGGTGCCTAAAGTGGCAACCCAGACTGCGGAGCGTGTTGGTGGTGTAGAGCTTCCTGTAGCCGCATGGCGTTCGTACTTAAATATGGAACTAACCATTCCAATTTTCGCTGTCTCTTATACACATCTCCGAGCCCACGAGACA
+
BCCBCFAACCBCGGGAFGGGGGGHHHHGGHHGHGHGGGGGGGGGHHHGGGGGHHHDDGFHHHHHHHHHHGGGGGHHGEGGGGFHHHDFEGFHGH?GGHHFHHHGHHGHHHHHHHDGGGGGHHHHBHHHHHGHGHGHGDGCDGHGGGGGD<
@M02034:409:000000000-BFKT7:1:1103:7151:11385 1:N:0:35
AAAGTCGAGGTGCCTAAAGTGGCAACCCAGACTAGTCGGGGGGTTGGTGGTGTAGAGCTTCCTGTAGCCGCATGGCGTTCGTACTTAAATATGGAACTAACCATTCCAATTTTCGCTGTCTCTTATACACATCTCCGAGCCCACGAGAC
+
CCCCBFCCCCBBGGGGFGGGGGGHHHHGCGHGHHHHHGGGGGGCDGGDFGDFHHHFGHHHHHHHHFHHHGGGGGHHGDGGGGHHHHHGHHHHHHHHHHHHHGGGGGGFGGGGGGGGGGEGGGGGGGGGGGGGGGGGFBCFFFFFFFFFF
@M02034:409:000000000-BFKT7:1:1103:9916:11391 1:N:0:35
AAAGTCGAGGTGCCTAAAGTGGCAACCCAGACTAATAAGAATGTTGGTGGTGTAGAGCTTCCTGTAGCCGCATGGCGTTCGTACTTAAATATGGAACTAACCATTCCAATTTTCGCTGTCTCTTATACACATCTCCGAGCCCACGAGAC
+
BBBBBFBBBBBBGGGEBGGGGGGHFHHGGHHGHC3EGHHFGFFGHHHGGGFGHHHGHHHHHHHHHHHGHGGGGGHHGGGGGGEHHHHHFHHHHFFFFFGFHHHGHHGHFHHHHHGGGGGFHFHHFHGHGHFHHFHGG/<>DGHGC?CDF
@M02034:409:000000000-BFKT7:1:1103:23341:11392 1:N:0:35
AAAGTCGAGGTGCCTAAAGTGGCAACCCAGACTAAGGATGGGGTTGGTGGTGTAGAGCTTCCTGTAGCCGCATGGCGTTCGTACTTAAATATGGAACTAACCATTCCAATTTTCGCTGTCTCTTATACACATCTCCGAGCCCACGAGACA
+
BBBBBFBABBBBGGGFBGGGGGGHHHHGGHC2FDFF33BGGHGGGGC1AAEFADG5BDFF5BEGBBB53EG0EE11EEEFAE??FGH@3@GDGG33BFHHC03BB?F4BBBGHE/EFE?BGBFFBD?BFFD?GHH2E/@CCAGGC//<C<
@M02034:409:000000000-BFKT7:1:1103:11031:11396 1:N:0:35
AAAGTCGAGGTGCCTAAAGTGGCAACCCAGACTAGTAAGCCGGTTGGTGGTGTAGAGCTTCCTGTAGCCGCATGGCGTTCGTACTTAAATATGGAACTAACCATTCCAATTTTCGCTGTCTCTTATACACATCTCCGAGCCCACGAGACA
+
CCCCCFBCCCBCGGGGGGGGGGGHHHHGFHHGHHHHHHHHHGGFEGGFGGGFHHHFHHHHHHHHHHHHHGGGGGHHGGGGGGHHHHFHHHHHHHDGHHHHHHGHHHGHGHHHHHGGGGGHHHHHGHHHHHGHHHHHG<DFGGHGGCGGGF
@M02034:409:000000000-BFKT7:1:1103:29041:11397 1:N:0:35
AAAGTCGAGGTGCCTAAAGTGGCAACCCAGACTTCGCGTCAGGTTGGTGGTGCAGAGCTTCCTGTAGCCGCATGGCGTTCGTACTTACATATGGAACTAACTATTCCAATTTTCGCTGTCTCTTATACACATCTCCGAGCCCACGAGAC
+
AAAAADABBBABGGGGCGGGGGGFHHHGGHHGHFAA2EEC?FB5BG0AAEE133F513B3BFDDBDB5BBE0ED11>?/1??B?FFG3?FG4?F33FBGH334BB4?BFG3B44<?CA?BGHFDB33BDCG2@FFD?/BC/?C?<CC?D
@M02034:409:000000000-BFKT7:1:1103:17520:11398 1:N:0:35
AAAGTCGAGGTGCCTAAAGTGGCAACCCAGACTAATAAGCATGTTGGTGGTGTAGAGCTTCCTGTAGCCGCATGGCGTTCGTACTTAAATATGGAACTAACCATTCCAATTTTCGCTGTCTCTATACACATCTCCGAGCCCACGAGACAG
+
BBBBBFBBBBABGGGGGGGGGGGHFHHGDGHGCHHHGHHHHHGHHHHEGGEGHHHDGGHHHHHHHHHHHGGGEFHHGEGGGFFGFGHHFHHHHGGGGHHHHHHGGHGHHHHHHHEGGGGFHHHFGBFGHFFHHHGGGGGCGHGGGGGGGF
@M02034:409:000000000-BFKT7:1:1103:10126:11399 1:N:0:35
AAAGTCGAGGTGCCTAAAGTGGCAACCCAGACTACGAAGCAGGTTGGTGGTGTAGAGCTTCCTGTAGCCGCATGGCGTTCGTACTTAAATATGGAACTAACCATTCCAATTTTCGCTGTCTCTTATACACATCTCCGAGCCCACGAGACA
+
CCCCCFCCCCCCGGGGGGGGGGGHHHHGGHHGHHHGGHGGHHHHHHGGGGGGHHHFGHHHHHHHHHHHHGGGGGHHGGGGGGHHHHGHHHHHHHHHHHHGHHHGHHHGHHHHHHGGGGGHHGHHHHFHHHHHHHHHG>DFGGGGGGGGGF
@M02034:409:000000000-BFKT7:1:1103:21452:11402 1:N:0:35
AAAGTCGAGGTGCCTAAAGTGGCAACCCAGACTAATCAGAGGGTTGGTGGTGTAGAGCTTCCTGTAGCCGCATGGCGTTCGTACTTAAATATGGAACTAACCATTCCAATTTTCGCTGTCTCTTATACACATCTCCGAGCCCACGAGACA
+
BCCCCFBBCCCCGGGFGGGGGGGGHHHGGHHFHHHHHHHHHGGEGGGGGGGGHHHFGHHHHHHHHHHHHGGGGGHHGFGGGGHHHHHHHHHHHHGHFHHHHHHHHHHHHHHHHHGGGGGHHGHHHHHHHHHHHHFGG@CCGGHGGGGGGH
@M02034:409:000000000-BFKT7:1:1103:13395:11413 1:N:0:35
AAAGTCGAGGTGCCTAAAGTGGCAACCCAGACTAGTACTCAGGTTGGTGGTGTAGAGCTTCCTGTAGCCGCATGGCGTTCGTACTTAAATATGGAACTAACCATTCCAATTTTCGCTGTCTCTTATACACATCTCCGAGCCCACGAGACA
+
BBBBBFBBBBBBGGGGGGGFGGGGHHHGFHHGHGHHFHHHGHHHGHGFGGGGHHHFHHHHHHHHHHHHHGGGGGHHGGGGGGFHHHHHHHHHHGFHHHGFHHGGHHHFHHHHHHGGGGGHHHHHFHFHFHHGHHHHG?GGGGHGGGGGGG
@M02034:409:000000000-BFKT7:1:1103:22816:11419 1:N:0:35
AAAGTCGAGGTGCCTAAAGTGGCAACCCAGACTCAGAGTAGGGTTGGTGGTGTAGAGCTTCCTGTAGCCGCATGGCGTTCGTACTTAAATATGGAACTAACCATTCCAATTTTCGCTGTCTCTTATACACATCTCCGAGCCCACGAGACA
+
CCCCCFBABCCCGGGGGGGGGGGHHHHGGHHGHHFGFGHFHHGGGE?AE1EFEGF5D5GHFGHHGEGBFGGEEGGFEFEGGGHEHHHFGGGHFF33FHHHG0?FGFHHFGHHHHEFGF?EHHHHGHBFGFGHHHHGF@CCGFHGGDGGGF
@M02034:409:000000000-BFKT7:1:1103:24341:11426 1:N:0:35
AAAGTCGAGGTGCCTAAAGTGGCAACCCAGACTAGTAATACTGTTGGTGGTGTAGAGCTTCCTGTAGCCGCATGGCGTTCGTACTTAAATATGGAACTAACCATTCCAATTTTCGCTGTCTCTTATACACATCTCCGAGCCCACGAGACA
+
BBBBBFBBBBBBGGGGGBGGGGGHHHHGGHDGHHHHHHGDGGGHHHHGFEEFGEGAFGHHHHHHHHGHHGGGGGHGGFCFGGEHGHFGHHHHHHFHHHGHHHFGHHGHHHHHHHGDGCFFHGHHHHGHGHBFFFGDE/DDGGEFGGG?G?
@M02034:409:000000000-BFKT7:1:1103:18838:11427 1:N:0:35
AAAGTCGAGGTGCCTAAAGTGGCAACCCAGACTAATAATAAGGTTGGTGGTGTAGAGCTTCCTGTAGCCGCATGGCGTTCGTACTTAAATATGGAACTAACCATTCCAATTTTCGCTGTCTCTTATACACATCTCCGAGCCCACGAGAC
+
CCCCCFBCCCBCGGGGGGGGGGGGHHHGGHHGHHHHHHHHHHHGHHGGGGGGHGHAGHHHHHHHHHHHHGGGGGHHGGGGGGHHHHHHHHHHHGGGHHHHHHHGHHHHHHHHHHEGGGGGHHHHHHGHBHHHHHFHG?CBGGHGGGFFG
@M02034:409:000000000-BFKT7:1:1103:10537:11433 1:N:0:35
AAAGTCGAGGTGCCTAAAGTGGCAACCCAGACTGAGTCGACTGTTGGTGGTGTAGAGCTTCCTGTAGCCGCATGGCGTTCGTACTTAAATATGGAACTAACCATTCCAATTTTCGCTGTCTCTTATACACATCTCCGAGCCCACGAGAC
+
CCCCCFABCCABGGGGGGGGGGGHHHHGGHHGHHHHHHGFGFFHHHHGFGEFGHHGHHHHHHHHHHHHHGGGGGHHGGGGGGHHHHHHGHHHHHHHGGFHHHHHHHHGHHHHHHGGGGGGHHHHFHFHGHGHHHHHGBGDGGHGGGGGG
@M02034:409:000000000-BFKT7:1:1103:13993:11437 1:N:0:35
AAAGTCGAGGTGCCTAAAGTGGCAACCCAGACTCCTATTGGTG
+
1AA1>DAA1>>ABFGGBAFGDFABGHGEGEEGGG1G12AG1EF
@M02034:409:000000000-BFKT7:1:1103:28008:11443 1:N:0:35
AAAGTCGAGGTGCCTAAAGTGGCAACCCAGACTACGGATAGGGTTGGTGGTGTAGAGCTTCCTGTAGCCGCATGGCGTTCGTACTTAAATATGGAACTAACCATTCCAATTTTCGCTGTCTCTTATACACATCTCCGAGCCCACGAGAC
+
BBBBCFCCCCABGGGGGGGGGGGHHHHGGHHGH33A2A22AGGGHGGGGGGGHHHGFHHHGHHHHHHHHGGGGGHHGFGGGGGHHHGHHHHHHHHHHHGHHHGHHHHHHHHHHHGGGGGHHGHHHHHHGHFHHGFFG/DFGGHGGGGGG
@M02034:409:000000000-BFKT7:1:1103:6025:11444 1:N:0:35
AAAGTCGAGGTGCCTAAAGTGGCAACCCAGACTAATAATGTTGTTGGTGGTGTAGAGCTTCCTGTAGCCGCATGGCGTTCGTACTTAAATATGGAACTAACCATTCCAATTTTCGCTGTCTCTTATACACATCTCCGAGCCCACGAGAC
+
ABBBBFA?DBABGGGGGGGGGGGFHHHGFEHGHHGHFHHHHFAFGHGEFGEFHGHFFHHHHFHHHHHHHGGGFGHHGGGGGGHHHHHHBHHHGGFGHHGFHHGHHHGHGHHHHBFGGGGFHGHHHGFGGHBGHHFHGDCFCEEGF?GDG
@M02034:409:000000000-BFKT7:1:1103:22805:11444 1:N:0:35
AAAGTCGAGGTGCCTAAACTGGCAACCCAGACTCAGCCGCATGTTGGTGGTGTAGAGCTTCCTGTAGCCGCATGGCGTTCGTACTTAAATATGGAACTAACCATTCCAATTTTCGCTGTCTCTTATACACATCTCCGAGCCCACGAGACA
+
CCCBCFABBCCCGGGGGGGGGFHHHHHGGHHGHHGHHHGGGGGHGHHEC?EGHHHDFFHHHHHHHHHHHGGEEEFGGEEFFGBHHHFGFHHHFH3BEGDGGHDFFGHFHGGHHGEGGFEHGGHFBG3FHF2CGHFF?/BCGEHGGCFGGF
@M02034:409:000000000-BFKT7:1:1103:16738:11446 1:N:0:35
AAAGTCGAGGTGCCTAAAGTGGCAACCCAGACTGGGAGTGGGGTTGGTGGTGTAGAGCTTCCTGTAGCCGCATGGCGTTCGTACTTAAATATGGAACTAACCATTCCAATTTTCGCTGTCTCTTATACACATCTCCGAGCCCACGAGACA
+
BBBBBFAA3>ABGGGGGGGGGBCGHHHGGHHEHHEHFFGGG2EEAG0EE1EFHGHEFHFHBGGGHHGDGGE>EGHHGGGGGE1FGHH3GHGFHHBDBCFHHEGGHGGFGHFGHG/EEBCGHHGH1F2BFBFGHD><A/>@CFHGC@-EF<
@M02034:409:000000000-BFKT7:1:1103:22592:11447 1:N:0:35
AAAGTCGAGGTGCCTAAAGTGGCAACCCAGACTTGTGTTGGTGTTGGTGGTGTAGAGCTTCCTGTAGCCGCATGGCGTTCGTACTTAAATAT
+
AAABBF?ABBAAFGDGGGGGGGGFFHHEEHGFFGHFG2FHGGFFCEEGF?EFAFG5DGBGDGHH5555BEG?EEH1E?>CEE2EFGE3FHFD
@M02034:409:000000000-BFKT7:1:1103:25338:11447 1:N:0:35
AAAGTCGAGGTGCCTAAAGTGGCAACCCAGACTGAGGTGGATGTTGGTGGTGTAGAGCTTCCTGTAGCCGCATGGCGTTCGTACTTAAATATGGAACTAACCATTCCAATTTTCGCTGTCTCTTATACACATCTCCGAGCCCACGAGAC
+
CCCCCFBACCBCGGGGGGGFGGGGHGHGGHHGHHHHGGGGHGHHHHHGGGEGHHHHHHHHHHHHHHHHHGGGGGHHFFGGGGHHHHFGHHHHHHHHHHHGHHHHHHGGHHHHHHGGGGGHHHHHGHGHFFHHHHGFEBDCGGHGGGGGG
@M02034:409:000000000-BFKT7:1:1103:27346:11448 1:N:0:35
AAAGTCGAGGTGCCTAAAGTGGCAACCCAGACTGATGGTATGGTTGGTGGTGTAGAGCTTCCTGTAGCCGCATGGCGTTCGTACTTAAATATGGAACTAACCATTCCAATTTTCGCTGTCTCTTATACACATCTCCGAGCCCACGAGACA
+
CCCCAFBADBCCGGGGBFGFGGGHHHHGGHHGHHHHHHHHGHHGGGGFFGEGGGHFGHHHHHHHHHHHHGGGGGHHGGGGGGGHHHHHHHHHHHHHGHHHHHGHHHHHHHHHHHGGGGGGHGHHHHGHGGGHHHFGGDGCCGGGGGGGF?
@M02034:409:000000000-BFKT7:1:1103:9418:11455 1:N:0:35
AAAGTCGAGGTGCCTAAAGTGGCAACCCAGACTTGTCATTCGGTTGGTGGTGTAGAGCTTCCTGTAGCCGCATGGCGTTCGTACTTAAATATGGAATTACCCTTTCCATTTTT
+
BABCBFBCCCBCGGGGGGGGGGGHHHHGGHHGH5F53D555BFBFFFGFGGGHHHGHHHHHHHHHHHHHGGGGGHHGGGGGGHHHHHHHHGHHHHH33FDG33B3BFH4FHHD
@M02034:409:000000000-BFKT7:1:1103:7477:11457 1:N:0:35
AAAGTCGAGGTGCCTAAAGTGGCAACCCAGACTGGGCCGGGGGTTGGTGGTGTAGAGCTTCCTGTAGCCGCATGGCGTTCGTACTTAAATATGGAACTAACCATTCCAATTTTCGCTGTCTCTTATACACATCTCCGAGCCCACGAGAC
+
AAABAFBBDDAAGFGF4ABFGGDBFHFEGHFGHHHHDDEEEGGEEGGGGGDFEHH3FGHGHHHHFFHHFAEEGGHHGFEGEFHHHHFGFHFHHHBFFHFGFFBGHHEFGHGGHGGGGGGGHHHHGHBD11<G<>1FC-AADGHGGG-;A
@M02034:409:000000000-BFKT7:1:1103:11977:11459 1:N:0:35
AAAGTCGAGGTGCCTAAAGTGGCAACCCAGACTGCGCTTGGGGTTGGTGGTGTAGAGCTTCCTGTAGCCGCATGGCGTTCGTACTTAAATATGGAACTAACCATTCCAATTTTCGCTGTCTCTTATACACATCTCCGAGCCCACGAGACA
+
AABBBFBBBBBBGGGFBFGGGGGHHHGGGHHGHHHGGGGGGHGEGGGFGGGGHHGDFHHHHHHHHHHHHGGFGGHHGGGGGFHHHHHHHHHHHHGHHFHHHHGHHHHHHHHHHFGGGGFGHHHHHHGHGHHHHHHFE?FFGGHGGCCGGF
@M02034:409:000000000-BFKT7:1:1103:16749:11460 1:N:0:35
AAAGTCGAGGTGCCTAAAGTGGCAACCCAGACTGGGAGTGGGGTTGGTGGTGTAGAGCTTCCTGTAGCCGCATGGCGTTCGTACTTAAATATGGAACTAACCATTCCAATTTTCGCTGTCTCTTATACACATCTCCGAGCCCACGAGACA
+
CCCCCFCBCCBCGGGGGGGFGGGHHHHGGHHGHHHHGGEHGHGGEGGGGGGGHHHGHHHHHHHHHHHHHGGGGGHHGEFGGGHHHHHHHHHHHHHHHHHHHHHHHHGHHGHHHHFGGGGHHHHHHHHHHHHHHHFGGCGGGGHGGGGGGG
@M02034:409:000000000-BFKT7:1:1103:10133:11464 1:N:0:35
AAAGTCGAGGTGCCTAAAGTGGCAACCCAGACTATGAAGGAGGTTGGTGGTGTAGAGCTTCCTGTAGCCGCATGGCGTTCGTACTTAAATATGGAACTAACCATTCCAATTTTCGCTGTCTCTTATACACATCTCCGAGCCCACGAGACA
+
CCCCCFCBCCCCGGGGGGGGGGGHHHHGEHGGHHHHHHHHHHGFHHGGGGGGHHHFGHHHHHHHHGHGHGGGGGHHGFGGGGHHHHHHHHHHHHFGHHHGFHGHGHHHHHHHHHGGGGGHHHHHHHGHFHGHHHHFF<BCGGHGGGGGGG
@M02034:409:000000000-BFKT7:1:1103:15885:11465 1:N:0:35
AAAGTCGAGGTGCCTAAAGTGGCAACCCAGACTCATGATCAGGTTGGTGGTGTAGAGCTTCCTGTAGCCGCATGGCGTTCGTACTTAAATATGGAACTAACCATTCCAATTTTCGCTGTCTCTTATACACATCTCCGAGCCCACGAGACA
+
CCCCCFCCCCCCGGGBEFGGGGGHHHHGGHHGHHHHHHHHHHHHHHGFGGGGHHHAGHHHHHHHHHHHHGGGGGHHGEGGGGHHHHHHHHGHHHFFHHHGHHEGHHHHHHHHHHGGGGGGHHHHHHHHHHHHHHHHG@FGGGHGGGGGGH
@M02034:409:000000000-BFKT7:1:1103:16995:11468 1:N:0:35
AAAGTCGAGGTGCCTAAAGTGGCAACCCAGACTAAGAATCAGGTTGGTGGTGTAGAGCTTCCTGTAGCCGCATGGCGTTCGTACTTAAATATGGAACTAACCATTCCAATTTTCGCTGTCTCTTATACACATCTCCGAGCCCACGAGACA
+
CCCCCFABCCCCGGGGGGGGGGGHHHHGGHG2GH3F3FFGDFHHFHEECAFGGBF5ADGGFGHGHDBAFEE>EEFFEEEGGEFHGGHDBGHGHH3BFGHHGFEFFDG4EFGHHGEFFFEGGHHFDGFHHFHFHHHFF//BDFGGGGGGG?
@M02034:409:000000000-BFKT7:1:1103:9406:11470 1:N:0:35
AAAGTCGAGGTGCCTAAAGTGGCAACCCAGACTAAGTCGGGGGTTGGTGGTGTAGAGCTTCCTGTAGCCGCATGGCGTTCGTACTTAAATATGGAACTAACCATTCCAATTTTCGCTGTCTCTTATACACATCTCCGAGCCCACGAGACA
+
BBBBBFBBBBBBGGGGGGGGGGGHHHHGGHHGGHHHHHGGGGGGGGGGGGEGEGHFGHHHHHHHHHHGHGGGGGHHGGGGGGHHHHGHHHHHHGGFHHHHHHGHHHHGHHHHHHGGGGGHHHHHHHFHFHHHHHHHGFGGGGHGGGGFGF
@M02034:409:000000000-BFKT7:1:1103:3051:11476 1:N:0:35
AAAGTCGAGGTGCCTAAAGTGTCAACCCAGACTAGTCCGGCGGTTGGTGGTGTAGAGC
+
CCCCCFCBCCCCGGGGGGGGFGHHHHHGGHHGHHFGFGGGCGGEEG0EA1E1?3D555
@M02034:409:000000000-BFKT7:1:1103:17010:11480 1:N:0:35
AAAGTCGAGGTGCCTAAAGTGGCAACCCAGACTAAGAATCAGGTTGGTGGTGTAGAGCTTCCTGTAGCCGCATGGCGTTCGTACTTAAATATGGAACTAACCATTCCAATTTTCGCTGTCTCTTATACACATCTCCGAGCCCACGAGACA
+
AAAAAF3A@B2>GGGGGFGGGFCHHHHGFFHGHHCAEHABGHFHGH?AFE1FGG5DFHHHGHHHHGFFHGGGEGGCEEECEEHFFHHH3EGBGHFBFGGBGE3BBGH4GFHHGBEEG/<FGFGFBGHF2CFGGGDFA>CCCFHG?CGGGF
@M02034:409:000000000-BFKT7:1:1103:9342:11480 1:N:0:35
AAAGTCGAGGTGCCTAAAGTGGCAACCCAGACTCCTCAGTCTGTTGGTGGTGTAGAGCTTCCTGTAGCCGCATGGCGTTCGTACTTAAATATGGAACTAACCATTCCAATTTTCGCTGTCTCTTATACACATCTCCGAGCCCACGAGACA
+
BBBBBFBBBBBAGGGBFGGGGGGHHHHGGHHGHHHHHGHFHGHGHHHGFGGGHHHFGHHGHHHHHHHHHGGGGGHHGGGGGGHHHHHHHHHHHGHHGHHHFHFGHHGHHHHHHHGGGGGGHHHHBHFHGFHHHHHHGCGCFGHGGGGDGF
@M02034:409:000000000-BFKT7:1:1103:25243:11481 1:N:0:35
AAAGTCGAGGTGCCTAAAGTGGCAACCCAGACTAGTGGGAAGGTTGGTGGTGTAGAGCTTCCTGTAGCCGCATGGCGTTCGTACTTAAATATGGAACTAACCATTCCAATTTTCGCTGTCTCTTATACACATCTCCGAGCCCACGAGACA
+
CCCCCFABCCBCGGGFGGGFGGGHHHHGGHHGHGGHHHHHHFC3FHEECDEFFGG5FGGHFHHHHFHBDEGEEGHCEEGFFECHGHH@FGHFHH33FGHHBE?BFFHDGGFHHFGGGGAHHGFHFD3FFFBGHHHHF/DGCFHGGDFGCF
@M02034:409:000000000-BFKT7:1:1103:24201:11483 1:N:0:35
AAAGTCGAGGTGCCTAAAGTGGCAACCCAGACTTCTAAGTCTGTTGGTGGTGTAGAGCTTCCTGTAGCCGCATGGCGTTCGTACTTAAATATGGAACTAACCATTCCAATTTTCGCTGTCTCTTATACACATCTCCGAGCCCACGAGACA
+
CCDDDFCCCCCCGGGGGGGGGGGHHHHGGHGGGHHHHHHGHHHHHHHEFGGGHHH5GHHHHHHHHHHHHGGGGGHHGFGGGGHHHHHHHHHHHHHHHHHHHHHGHHGHGHHHHHGGGGGHHHHHHHHHFHHHHHGGFGGGGGHGGGGGGF
@M02034:409:000000000-BFKT7:1:1103:22896:11492 1:N:0:35
AAAGTCGAGGTGCCTAAAGTGGCAACCCAGACTGGTTCGGGTGTTGGTGGTGTAGAGCTTCCTGTAGCCGCATGGCGTTCGTACTTAAATATGGAACTAACCATTCCAATTTTCGCTGTCTCTTATACACATCTCCGAGCCCACGAGACA
+
BCC@AFBBCCCAGGGFGGGGGGGHHHHGGHHGHHHHHHGGGHGGGHHEFGFFHHHGHHHHHHHHHHHHHGGFFGHHGEGGGGEHGHHGHHGHHHGFGHHHHHGGHHGHHGHHHFEGGGGGHGHHHHFFHHHHFGFDDBFCGGHGGFGCDB
@M02034:409:000000000-BFKT7:1:1103:26584:11496 1:N:0:35
AAAGTCGAGGTGCCTAAAGTGGCAACCCAGACTCAGTCTAGTGTTGGTGGTGTAGAGCTTCCTGTAGCCGCATGGCGTTCGTACTTAAATATGGAACTAACCATTCCAATTTTCGCTGTCTCTTATACACATCTCCGAGCCCACGAGACA
+
BBBBBFBBBBBBGGGGGGGGGGGHHHHGGHHGHHHGGHHGHHFHHHGEFGGGHFH5AGHHHHHHHHHHHGGGGGGHGGGGGGCHGHHHHHHHHHGHHHHHFHFGHHHHHGHHHFEGGFFHHHGGGGHHFHGGHHHFD@FGGGHGCCGGG?
@M02034:409:000000000-BFKT7:1:1103:21476:11500 1:N:0:35
AAAGTCGAGGTGCCTAAAGTGGCAACCCAGACTAGTGGGGGGGTTGGTGGTGTAGAGCTTCCTGTAGCCGCATGGCGTTCGTACTTAAATATGGAACTAACCATTCCAATTTTCGCTGTCTCTTATACACATCTCCGAGCCCACGAGACA
+
CCCCCFCCCCBCGGGFGGGGGGGHHHHGGHHGH3BFGHFE2EGGDGGFGGGGGGGFFGGGGGGGFGGGGGGGGGFFFFFFFFFFFFFFFFFFFFFFFFFFFFFFFFFFFFFFFFFFFFFFFFFFFFFFFFFFFFFFF=CBFFFFFFFFFB
@M02034:409:000000000-BFKT7:1:1103:8506:11502 1:N:0:35
AAAGTCGAGGTGCCTAAAGTGGCAACCCAGACTGTGAATCAGGTTGGTGGTGTAGAGCTTCCTGTAGCCGCATGGCGTTCGTACTTAAATATGGAACTAACCATTCCAATTTTCGCTGTCTCTTATACACATCTC
+
1>AAAF@?DDAAFGCGCGGFGGGHHEHGFCHGHH1GB2FGHHHHGH?AF/AFHFA2A1DFGFHGF2EDGGA/?EAG/BFFG?>GHHB@1B2BG1BGFHHFF01FFHFDFFGFFB/E/??BGFHG1DGHGCBGGFH
@M02034:409:000000000-BFKT7:1:1103:19429:11503 1:N:0:35
AAAGTCGAGGTGCCTAAAGTGGCAACCCAGACTGGGCTGGGTGTTGGTGGTGTAGAGCTTCCTGTAGCCGCATGGCGTTCGTACTTAAATATGGAACTAACCATTCCAATTTTCGCTGTCTCTTATACACATCTCCGAGCCCACGAGACA
+
CCCCCFCCCCCCGGGFGGGGGGGHHHHGGHGGHHHHHHGGGHGGGHHGGGGGHHHGHHHHGHHHHHHHHGGGGGHHGGGGGGHHHHHGHHHHHHGHHHHHHHHGHHGHHHHHHHGGGGGHHHHHHHHGFHHHHHGGEBDCCFHGGCGGGB
@M02034:409:000000000-BFKT7:1:1103:27708:11509 1:N:0:35
AAAGTCGAGGTGCCTAAAGTGGCAACCCAGACTCAGAAGCAGGTTGGTGGTGTAGAGCTTCCTGTAGCCGCATGGCGTTCGTACTTAAATATGGAACTAACCATTCCAATTTTCGCTGTCTCTTATACACATCTCCGAGCCCACGAGACA
+
BBBBBFBBBBAACGGGGGGFGGDFGHHGGCHCGGHHHGGGCGGGGFGEFEGGGGHFFHHHGFGGGGGHHFEGGGHHGEFGFEGHFG4GDGGHHHBGHHHHHHGEGHGFGGHHHFFDGGGHHHHHGGFHFFGGHGF2C/B@GCHCCDGCDF
@M02034:409:000000000-BFKT7:1:1103:18857:11513 1:N:0:35
AAAGTCGAGGTGCCTAAAGTGGCAACCCAGACTCCTGAGAGTGTTGGTGGTGTAGAGCTTCCTGTAGCCGCATGGCGTTCGTACTTAAATATGGAACTAACCATTCCAATTTTCGCTGTCTCTATACACATCTCCGAGCCCACGAGACA
+
>>AAAFAAB@AAGGGGGGGGGGGHHHHGGHG2GFCGHBHCHHHHHHFDAGGCBAG5DEFFBGGFFFEDFFG0EEFAEEEFGECGEHHGHHHHHGDFFFGFCGEFGHF??FFHHFE/FGEHHHG?F?EFGDHHFDGG/B>BGHGGC/?EH
@M02034:409:000000000-BFKT7:1:1103:10164:11520 1:N:0:35
GAAAGTCGAGGTGCCTAAAGTGGCAACCCAGACTGATAAGACTGTTGGTGGTGTAGAGCTTCCTGTAGCCGCATGGCGTTCGTACTTAAATATGGAACTAACCATTCCAATTTTCGCTGTCTCTTATACACATCTCCGAGCCCACGAGAC
+
ABBBBFFBBBBBGGGGGGGGFGFGHHHHGGHHGHHBHHHHHHHHHHHHEGGBFHGHFFHHHGHHHHHHHHEGGGGHHGGGGGGHHHHHHHHHHHHGFHHHHHHHHHHHHHHHHHHGGGGGHHHHHHHFGHHHHGHFFGGGGGGHGGGGGD
@M02034:409:000000000-BFKT7:1:1103:5507:11524 1:N:0:35
AAAGTCGAGGTGCCTAAAGTGGCAACCCAGACTGGGTGTGTGGTTGGTGGTGTAGAGCTTCCTGTAGCCGCATGGCGTTCGTACTTAAATATGGAACTAACCATTCCAATTTTCGCTGTCTCTTATACACATCTCCGAGCCCACGAGAC
+
AABBAFBABBCBGGGGGGGGFGGHHHGGEGGDHGG23BEGHHGBFEGEGDEFHHHFBFHGFGFHG5D5GFGEEGAFFGGGGGFHGHHFFHHHHHFFFHGFFHFFFFBFHHHHHHGGG?GFHHHHHHHGFHFHGFFFD<//>FHGG?DGG
@M02034:409:000000000-BFKT7:1:1103:18874:11528 1:N:0:35
AAAGTCGAGGTGCCTAAAGTGGCAACCCAGACTCCTGAGAGTGTTGGTGGTGTAGAGCTTCCTGTAGCCGCATGGCGTTCGTACTTAAATATGGAACTAACCATTCCAATTTTCGCTGTCTCTATACACATCTCCGAGCCCACGAGACAG
+
AABB?FAADBAAFGGGFGGGGGEFHHHGGHHGHGHHBFCHHHHHGHHEFEAFGHHEHHHFHFGHHHHGFGGGGGGEEGGGGF21FHHHHGGGGHFHCHEFHFDFGHGHHGHHH4EEEGGFHGGBGH3FE2FBFGDD/B/B?FAB@CGGHB
@M02034:409:000000000-BFKT7:1:1103:5513:11542 1:N:0:35
AAAGTCGAGGTGCCTAAAGTGGCAACCCAGACTGGGTGTGTGGTTGGTGGTGTAGAGCTTCCTGTAGCCGCATGGCGTTCGTACTTAAATATGGAACTAACCATTCCAATTTTCGCTGTCTCTTATACACATCTCCGAGCCCACGAGA
+
CCCCCFCBCCBCGGGGGGGGGGGHHHHGGHHAGHDA3BEFFCEAFFEEF1EABDG5DABB5GFHFDF5DEGEFFF1E1EFEEFFGFHDFFHBGB33BFHH303BGFHFBBG4G?E/?<?BF3FG3G333B22BB2FCD//BFGF</@F
@M02034:409:000000000-BFKT7:1:1103:26004:11546 1:N:0:35
AAAGTCGAGGTGCCTAAAGTGGCAACCCAGACTAGGGGGAGTGTTGGTGGTGTAGAGCTTCCTGTAGCCGCATGGCGTTCGTACTTAAATATGGAACTAACCATTCCAATTTTCGCTGTCTCTTATACACATCTCCGAGCCCACGAGACA
+
A3AABFBBBBABGGGGGGGGGGGHHHHGGHHGHHHGHGGAEGGHGHGGGGGGHGHEBGHHHHHHHHHHHGGGEGGHGGGGGGHHHHHGHHHHHHDGHFFHHHGHHHHHHHHHFHCGGGGHHFHHEH2FFHGFFHGHG/<<AFHGGGGGG<
@M02034:409:000000000-BFKT7:1:1103:20226:11549 1:N:0:35
AAAGTCGAGGTGCCTAAAGTGGCAACCCAGACTAGTAGGGAGGTTGGTGGTGTAGAGCTTCCTGTAGCCGCATGGCGTTCGTACTTAAATATGGAACTAACCATTCCAATTTTCGCTGTCTCTTATACACATCTCAGAGCCCACGAGACA
+
??ABAFBBBDAAFGGGCDGFFFAHFFHGGHHGFHCFFGHGGGGECH21AEAFGFGFFFBCGGHGGFG5GGCEGGHHGGCEFGHHHHGGGHHHHHEEEGFHHFFGFGFFFGGHGFCFGG/D4DGG3F?D3BGHGGB3B2G20?C<BDGDD?
@M02034:409:000000000-BFKT7:1:1103:27973:11550 1:N:0:35
AAAGTCGAGGTGCCTAAAGTGGCAACCCAGACGGTTGGTGGTGTAGAGCTTCCTGTAGCCGCATGGCGTTCGTACTTAAATATGGAACTAACCATTCCAATTTTCGCTGTCTCTTATACACATCTCCGAGCCCACGAGACAGGCAGAAAT
+
BBBBBFBABBAAGGGFGFGGGGGHGHHGGHHGGGGGGGGGGGGHHHGHHHHFHHHHHHHHGEEFGHHGGGGGGHHHHHHHHHHHHGGHHHHHHHHHHHHBGHHHHGGGGGHHHHHHHHHHHGHHHHHGFFFGGGGC>DGFHHGGHDFHHG
@M02034:409:000000000-BFKT7:1:1103:6483:11555 1:N:0:35
AAAGTCGAGGTGCCTAAAGTGGCAACCCAGACTTCTCCTGCTGTTGGTGGTGTAGAGCTTCCTGTAGCCGCATGGCGTTCGTACTTAAATATGGAACTAACCATTCCAATTTTCGCTGTCTCTTATACACATCTCCGAGCCCACGAGACA
+
BBBBBFBABBBBGGGGGGGGGGGHHHFEGHHGHHHHHHHHHHHHHHHAFGEGHHHFGHHHHHHHHHHHHGGFGGHHGGGGGGHHHHGHHHHHHHFFFHHHHHFGHHHHHHHHHGGFGGFEGGHHHHHHFHHHHHFGDBDCCGEGGFGGGC
@M02034:409:000000000-BFKT7:1:1103:8380:11556 1:N:0:35
AAAGTCGAGGTGCCTAAAGTGGCAACCCAGACTAATCATAAGGTTGGTGGTGTAGAGCTTCCTGTAGCCGCATGGCGTTCGTACTTAAATATGGAACTAACCATTCCAATTTTCGCTGTCTCTTATACACATCTCCGAGCCCAC
+
AAAA>DAAD1>AFGFFGEG3AGFHGFGEGHBBFGGBGHGHFHFAAFEEEAEAGFHGFFHFBGGEA2DAFEECCEHHGGEGCGHCGGHH1FFGFHBBGCGG10BBF2BGBGHGFBEE/EE1EGBG1GGFDGFFFGBB</>BCEFE
@M02034:409:000000000-BFKT7:1:1103:16341:11557 1:N:0:35
AAAGTCGAGGTGCCTAAAGTGGCAACCCAGACTGGTAAGTGTGTTGGTGGTGTAGAGCTTCCTGTAGCCGCATGGCGTTCGTACTTAAATATGGAACTAACCATTCCAATTTTCGCTGTCTCTTATACACATCTCCGAGCCCACGAGACA
+
BBBCCFBBCCBCGGGGGGGGGGGHHHHGGHHGHHHGHHHDGHHHHHHEFGEFHHHGHHHHHHHHHHHHHGGGGGHHGGGGGGHHHHHHHHHHHHGFHHHGHHHHHHGHHHHHHHEGGGGHHHHHHHHHFHHHHGHHG@GCGGHGGGGGGG
@M02034:409:000000000-BFKT7:1:1103:23275:11559 1:N:0:35
AAAGTCGAGGTGCCTAAAGTGGCAACCCAGACTACGAATAATGTTGGTGGTGTAGAGCTTCCTGTAGCCGCATGGCGTTCGTACTTAAATATGGAACTAACCATTCCAATTTTCGCTGTCTCTTATACACATCTCCGAGCCCACGAGACA
+
BBBBBFBBBBBBGGGGGGGGGGGGHHGGGHGGHHHG2FGGHFHHFHCBFEGFGDG5FFGGGHHHHHGFGEGEEEFFFEEGFEGGHGHHFHHFGF33BFHHHFDFFGH4FFFHFFEFGGEGBGFGFFFGHFBFHFFBE/BC@FHEGCGGGB
@M02034:409:000000000-BFKT7:1:1103:4789:11560 1:N:0:35
AAAGTCGAGGTGCCTAAAGTGGCAACCCAGACTATTGG
+
CCCCCFABCCCCGGGGFGGFGGGHHHHGGHHGHF5DFG
@M02034:409:000000000-BFKT7:1:1103:11429:11562 1:N:0:35
AAAGTCGAGGTGCCTAAAGTGGCAACCCAGACTAATAATAAGGGTGGTGGTGTAGAGCTTCCTGTAGCCGCATGGCGTTCGTACTTAAATATGGAACTAACCATTCCAATTTTCGCTGTCTCTTATACACATCCCGAGCCCA
+
AAA>>DABB@B4AFGGGGFBBDFHHGHGGAGGFFEBGGGHFCH2BAEAA1A1ABFFHHH35B5F5D55BAE@EG?E01EFEEEFGHBD3B4@433BBEF3?E3BGF4BFG3FFGF?EFGF4?FBBG3FD2BGB2?</B@C/F
@M02034:409:000000000-BFKT7:1:1103:20217:11565 1:N:0:35
AAAGTCGAGGTGCCTAAAGTGGCAACCCAGACTAGTAGGGAGGTTGGTGGTGTAGAGCTTCCTGTAGCCGCATGGCGTTCGTACTTAAATATGGAACTAACCATTCCAATTTTCGCTGTCTCTTATACACATCTCCGAGCCCACGAGACA
+
CDDDCFBCCCBCGGGGGGGGGGGHHHHGGHHGHHHHHHHGHGGGHHGGGGEFHHHEGHHHHHHHHHHHHGGGGGHHGEGGGGHHHHGHHHHHHHGHHHHHHHHHHHHHHHHHHHGGGGGHHHHHHHHHHGHHHHGFGCGGGFHGGGGGGF
@M02034:409:000000000-BFKT7:1:1103:22867:11565 1:N:0:35
AAAGTCGAGGTGCCTAAAGTGGCAACCCAGACTAATAGGACTGTTGGTGGTGTAGAGCTTCCTGTAGCCGCATGGCGTTCGTACTTAAATATGGAACTAACCATTCCAATTTTCGCTGTCTCTTATACACATCTCCGAGCCCACGAGACA
+
ABBBABAABDABFGGGGGGBGFCGHHHGGHHGHHHFFEB3EFFBFFGEFGAFGFHFHFFHHHHHHFHGHGGGGGHHGEEFGGEHHHHEBGGHHHFDEFGBGHHHHGEGBGH?FGEGGGGHFFHHFFGHFGGHHHHHF/B?FGHGGCGGGF
@M02034:409:000000000-BFKT7:1:1103:21240:11569 1:N:0:35
AAAGTCGAGGTGCCTAAAGTGGCAACCCAGACTCCGGGGAATGTTGGTGGTGTAGAGCTTCCTGTAGCCGCATGGCGTTCGTACTTAAATATGGAACTAACCATTCCAATTTTCGCTGTCTCTTATACACATCTCCGAGCCCACGAGAC
+
BBBBBFBBBBABGGGGFGGGFGGHHHHGAGGEHHHGGGGAEFGGHHHGGGEFGGHBGHHHHHHGHGHHHGGEEGHHGGGGGGHHHHHGHHHHHHFHHHHHHHGGHHHGHHHHHFEFGGGFFFHHGHGHGFHHHHGDEDGGFGHGGGGGG
@M02034:409:000000000-BFKT7:1:1103:17535:11570 1:N:0:35
AAAGTCGAGGTGCCTAAAGTGGCAACCCAGACTGAGATGCATGTTGGTGGTGTAGAGCTTCCTGTAGCCGCATGGCGTTCGTACTTAAATATGGAACTAACCATTCCAATTTTCGCTGTCTCTTATACACATCTCCGAGCCCACGAGACA
+
AAABAFAADDAAGGGGGGGGGGGHHHHGGHHGHFFHHHHHHHHHHHHGGGAFHGHHHHHHHFHHHHHHHGGEEGFHGEEEGFHHHGGHGHHHHFEFHHHHHHEGBHHHBFGHHHEGGGGFHFHHHFHHFHHFCGHHGDBFFFHFCCFGDG
@M02034:409:000000000-BFKT7:1:1103:26791:11574 1:N:0:35
AAAGTCGAGGTGCCTAAAGTGGCAACCCAGACTACGGCTGCTGTTGGTGGTGTAGAGCTTCCTGTAGCCGCATGGCGTTCGTACTTAAATATGGAACTAACCATTCCAATTTTCGCTGTCTCTTATACACATCTCCGAGCCCACGAGACA
+
BBCBBFCCCCBBGGGGGGGGGGGHHHHGGHHGHHH2AEE22BFGHHHFFGGGFGHHGHHHHHHHHHHHHGGGGGHHFEGGGGHHHHHEHHHHHHFGHHGHHHHHHHGHGGHHHHGGGFEGHHHHHHGHHHFFHGFDDCGGGGHGGGGGGC
@M02034:409:000000000-BFKT7:1:1103:3085:11576 1:N:0:35
AAAGTCGAGGTGCCTAAAGTGGCAACCCAGACTCGGAATGAGGTTGG
+
CCCCCDAABCCBGGGGGGGGGGGHHHHGGHHGHGF?AEFHBA3BFGA
@M02034:409:000000000-BFKT7:1:1103:16240:11577 1:N:0:35
AAAGTCGAGGTGCCTAAAGTGGCAACCCAGACTAGGGGTGGGGTTGGTGGTGTAGAGCTTCCTGTAGCCGCATGGCGTTCGTACTTAAATATGGAACTAACCATTCCAATTTTCGCTGTCTCTTATACACATCTCCGAGCCCACGAGACA
+
BBCCBFBCCCBCGGGGGGGGGGGHHHHGGHHGHHHHHGFGGGGGGGGEFGEGHHHEHHHHHHHHGHHGHGGGGGHHGEGGGGHHHHHHHHHHHHGHHHHEGHHHHHGGHHHHHHGGGGEHHHHHGHHHFHHHHHFFDCGGGGHGGFCGGE
@M02034:409:000000000-BFKT7:1:1103:18666:11577 1:N:0:35
AAAGTCGAGGTGCCTAAAGTGGCAACCCAGACTATGCATGCTGTTGGTGGTGTAGAGCTTCCTGTAGCCGCATGGCGTTCGTACTTAAATATGGAACTAACCATTCCAATTTTCGCTGTCTCTTATACACATCTCCGAGCCCACGAGACA
+
CCCCCFCBCCCCGGGGGGGFGGGHHHHGGHHGHHHHHHHHHHHHGHHFFGGGHHHDFHHHHHHHHGHHGGGGGGHHGGGGGGGFHHHHGHHHHHFHHHHHHGGFHHGFHGHHHHGGGFGHHGHHGHGHHHHHHHHFD/@CCFHGGGGGGG
@M02034:409:000000000-BFKT7:1:1103:4949:11578 1:N:0:35
AAAGTCGAGGTGCCTAAAGTGGCAACCCAGACTCATAAGCATGTTGGTGGTGTAGAGCTTCCTGTAGCCGCATGGCGTTCGTACTTAAATATGGTACTAACCTTTCCAATTTTCGCTGTCTCTTATACACATCTCCGAGCCCACGAGAC
+
CCCCCFABCCBCGGGGGGGGGGGHHHHGGHDEHFH5B5BBB5BGEGF222B113F5A5F35FGFFAAFBEE0EA?1>1>FE12??DG3FBGDEE44B4FHC13B3BF4?FFGH4>?FF/GFHGHBFEHHGF2FBGFG?CFFFHGGG?DG
@M02034:409:000000000-BFKT7:1:1103:11434:11580 1:N:0:35
AAAGTCGAGGTGCCTAAAGTGGCAACCCAGACTAATAATAAGGTTGGTGGTGTAGAGCTTCCTGTAGCCGCATGGCGTTCGTACTTAAATATGGAACTAACCATTCCAATTTTCGCTGTCTCTTATACACATCCCGAGCCCACGAGACAG
+
CCCCBFBABCCCGGGFFGGGFGGHHHHGGHHGHHHHHHHHHHHHHHGGGGEGHHHFHHHHHHHHHFHHHGGEFGHHGGGGGGHHHHHHHHHHHHGDGGHHHHEGHHGHHHHHHFGGGGGHHHHHFHFHFHEHHHFDBDGGAHGGGGGGFH
@M02034:409:000000000-BFKT7:1:1103:4410:11581 1:N:0:35
AAAGTCGAGGTGCCTAAAGTGGCAACCCAGACTCCTAAGAATGTTGGTGGTGTAGAGCTTCCTGTAGCCGCATGGC
+
>3AA3BA?D>AAFGG54AAGGGGGHHFEFHHGH3EGH5AFABG55F2A22AF1BGFB5EF5BAABA553AAAE11?
@M02034:409:000000000-BFKT7:1:1103:15700:11584 1:N:0:35
AAAGTCGAGGTGCCTAAAGTGGCAACCCAGACTGGTTCTTGTGTTGGTGGTGTAGAGCTTCCTGTAGCCGCATGGCGTTCGTACTTAAATATGGAACTAACCATTCCAATTTTCGCTGTCTCTTATACACATCTCCGAGCCCACGAGACA
+
BBBBBFBBBBBBGGGGGGGGGGGGHHHGGHHGHGHGHHHHHHHHHHHAFDFGGBG5FFGHHHHHHFGFFFGCEGHFFEEGEEFGGHHBGHHHHGDFHHHHFCFFGFHEDFFHFGEGGGEGFHF?B?4BHFHHHHHEF/<DCFHGGGGGGF
@M02034:409:000000000-BFKT7:1:1103:4141:11589 1:N:0:35
AAAGTCGAGGTGCCTAAAGTGGCAACCCAGACTACGACTAAGGTTGGTGGTGTAGAGCTTCCTGTAGCCGCATGGCGTTCGTACTTAAATATGGAACTAACCATTCCAATTTTCGCTGTCTCTTATACACATCTCCGAGCCCACGAGAC
+
BBBBBFBADBBBFGGGGGGGGGGFGHHGGHHGHFHGEEEEFFFGDHGGGGGGGGH5FHHHGHHHFFGEHEGGGGHHGEFGGGHHHHHHHHHHHGE?GHHHHHEHHHHHHHHHHHGGGGEFHHHHHHHHGGGHGHGFD/BBCGHGGGGGG
@M02034:409:000000000-BFKT7:1:1103:6639:11590 1:N:0:35
AAAGTCGAGGTGCCTAAAGTGGCAACCCAGACTGGGAAGAAGGTTGGTGGTGTAGAGCTTCCTGTAGCCGCATGGCGTTCGTACTTAAATATGGAACTAACCATTCCAATTTTCGCTGTCTCTTATACACATCTCCGAGCCCACGAGAC
+
A?AAAFBBBBABFFGFGGGGGGGHHHHGGHHGGHCCGHF2BFHGGHGEFGEFHHHGHHHHHFHHHHHHHGEFGFHHEFGGGFHHHHHGHHGGGGFGFHHFHHHFHHHGGHHHHHGGGGGHHHHHHHGFFHHHHHHEC<B@CGHGGGGGG
@M02034:409:000000000-BFKT7:1:1103:17539:11594 1:N:0:35
AAAGTCGAGGTGCCTAAAGTGGCAACCCAGACTGAGATGAATGTTGGTGGTGTAGAGCTTCCTGTAGCCGCATGGCGTTCGTACTTAAATATGGAACTAACCATTCCAATTTTCGCTGTCTCTTATACACATCTCCGAGCCCACGAGAC
+
CCCBBFBCBCACGGGGGGGGGGGHHHHGGHHGFF33FGF55DDFHHHGGGGGHHHGHHHHHHHHHHHHHGGGGGHHGFGGGGHHHHHHGHHHHGHHHHHHHGHHHHHHHHHHHHCEGEFHHHHHHHHHFGHHGHHH?CCCGGHGGGGGG
@M02034:409:000000000-BFKT7:1:1103:6656:11597 1:N:0:35
AAAGTCGAGGTGCCTAAAGTGGCAACCCAGACTGATAAGAATGTTGGTGGTGTAGAGCTTCCTGTAGCCGCATGGCGTTCGTACTTAAATATGGAACTAACCATTCCAATTTTCGCTGTCTCTTATACACATCTCCGAGCCCACGAGACA
+
BBBBBFBBBBBBGGGGGGGGGGGHHHGGGHHGGHFHHHGFGGHHHHHEFGGGGGHFHBHHHGHHHHGFGGGGGGHHGFGGGGFHHHHHHHHGHGGGGHHHHHGHHHHHHHHHHHGGGGFHHHHHHHHGHHHHHHHHG@FGGFHGGGGGGF
@M02034:409:000000000-BFKT7:1:1103:5121:11597 1:N:0:35
AAAGTCGAGGTGCCTAAAGTGGCAACCCAGACTTCTCCTCCTGTTGGTCGTGCAGTACTTCCTGTAGC
+
BBBBBFAADDAAGGGGGGGGGGGHHHHGGH22BF5D3BB2ABFF5E2E52A111D55A555B55B555
@M02034:409:000000000-BFKT7:1:1103:5139:11599 1:N:0:35
AAAGTCGAGGTGCCTAAAGTGGCAACCCAGACTTCTCCTCCTGTTGGTGGTGTAGAGCTTCCTGTAGCCGCATGGCGTTCGTACTTAAATATGGAACTAACCATTCCAATTTTCGCTGTCTCTTATACACATCTCCGAGCCCACGAGAC
+
BBBBBDABBDA?FGGGGGGGGGGHHHHGGHHGHHHHHHHFGHHGFFHAA2EE1BG5F5GCFGFHB5FFFFGEEF1C@>>FFEEGHFGHEHH4FFF3FEFHF13FF4F4GGHHH4EEGGEFGHGFFFFGEGHHHHHDE</CCFEGFGFGG
@M02034:409:000000000-BFKT7:1:1103:17829:11602 1:N:0:35
AAAGTCGAGGTGCCTAAAGTGGCAACCCAGACTAATCAGAAGGTTGGTGGTGTAGAGCTTCCTGTAGCCGCATGGCGTTCGTACTTAAATATGGAACTAACCATTCCAATTTTCGCTGTCTCTTATACACATCTCCGAGCC
+
CCCCCFBBBCACGGGGGGGGGGGHHHHGGHH23BFGEDG35AFHD22E21EAAAF5B5BA5FGD55B5AAE0EEC1>>>FE?2BBGH3B4GDBD33BFGG303B34F4BFEHE?>AE/<B4FGG443BF2DCGGF2?/>B@
@M02034:409:000000000-BFKT7:1:1103:16672:11603 1:N:0:35
AAAGTCGAGGTGCCTAAAGTGGCAACCCAGACTTCTCCGGGTGTTGGTGGTGTAGAGCTTCCTGTAGCCGCATGGCGTTCGTACTTAAATATGGAACTAACCATTCCAATTTTCGCTGTCTCTTATACACATCTCCGAGCCCACGAGACA
+
BBBBBFBBBBABGGGGFFGGGGGHHHHGGHHGHGFGHHGGGGGGEHHGGGGGHHHFHHHGHHHHHHHHHGGGGGHHGGGGGGGHHHHGHHHHHGFGFHHHHHGHFHHFHHHHHHEGGGFGHHHHBGHHDGHHHHHHDBFCGGHGGCGFFG
@M02034:409:000000000-BFKT7:1:1103:16099:11605 1:N:0:35
AAAGTCGAGGTGCCTAAAGTGGCAACCCAGACTGGGGTGGGGGTTGGTGGTGTAGAGCTTCCTGTAGCCGCATGGCGTTCGTACTTAAATATGGAACTAACCATTCCAATTTTCGCTGTCTCTTATACACATCTCCGAGCCCACGAGACA
+
CCCCCFCCCCABGGGGGGGGGGGHHHHGGHHGHHHHGGFGGGGGGGGGGGGGHHHGHHHHHHHHHHHHHGGGGGHHGEGGGFHHHHHHHHHHHHGGFHHHHHHGHGHHHGHHHGDGGGEHHHHHHHHGGGHHHGHFE-ACGGHGGCGGCC
@M02034:409:000000000-BFKT7:1:1103:16823:11605 1:N:0:35
AAAGTCGAGGTGCCTAAAGTGGCAACCCAGACTGAGCCGGCTGTTGGTGGTGTAGAGCTTCCTGTAGCCGCATGGCGTTCGTACTTAAATATGGAACTAACCATTCCAATTTTCGCTGTCTCTTATACACATCTCCGAGCCCACGAGACA
+
BBBBAFBADBBBFFGGFGGADGAGHHGGGHGGHHHHHHGGGGFHHHHEFGGGHHHHHHHGHHHHGHHHGGGGGGHHGEEGGGHHHHHHEHHHHHBGHHGGHHGHHHFHHHHHHGEEFGGHHGGHHHHHFBFGFHGFE@CCGGHGGCCGGG
@M02034:409:000000000-BFKT7:1:1103:6677:11605 1:N:0:35
AAAGTCGAGGTGCCTAAAGTGGCAACCCAGACTGATAAGAGTGTTGGT
+
AA1>AB1>1>AAGGFGG1BGGGGCBFCFGFGAF11D2A111ABG2GAA
@M02034:409:000000000-BFKT7:1:1103:13581:11609 1:N:0:35
AAAGTCGAGGTGCCTAAAGTGGCAACCCAGACTAATAG
+
ABBB>DAABBBBGGGBFGGFGGFHHHHGGHHGH33B55
@M02034:409:000000000-BFKT7:1:1103:16806:11612 1:N:0:35
AAAGTCGAGGTGCCTAAAGTGGCAACCCAGACTAATAAGGAGGTTGGTGGTGTAGAGCTTCCTGTAGCCGCATGGCGTTCGTACTTAAATATGGAACTAACCATTCCAATTTTCGCTGTCTCTTATACACATCTCCG
+
AAAAAF1A@D>AGGGGGGGGGDABGGHEEFGFC1GB2BBFDFAEHHC/A/EFHBF2BDGGHFGFAFDGGEE/BEHHE>EFE?BCGHHDGHFHHH11B@FHHFGGHHH>>FEHE2>?EA?FFHGG1B2FGC11FFG1A
@M02034:409:000000000-BFKT7:1:1103:10475:11616 1:N:0:35
AAAGTCGAGGTGCCTAAAGTGGCAACCCAGACTATGAAGACGGTTGGTGGTGTAGAGCTTCCTGTAGCCGCATGGCGTTCGTACTTAAATATGGAACTAACCATTCCAATTTTCGCTGTCTCTTATACACATCTCCGAGCCCACGAGACA
+
BCCCCFABBCBCGGGGGGGGGGGHHHHGGHHGHHHHHHHFGGGGGGGGGGGGHHHGHHHHHHHHHHHHHGGEFGHHGGGGGGGHHHHHHHHHHHFHHHHHHHHGHHHHHHHHHHGGGGFHHHHHHHHHGHHHHHHHG@GFGGHGGFGGGG
@M02034:409:000000000-BFKT7:1:1103:22107:11618 1:N:0:35
AAAGTCGAGGTGCCTAAAGTGGCAACCCAGACT
+
BBBBBFABBBABGGGGGGGFGGGHHHHGGHHGG
@M02034:409:000000000-BFKT7:1:1103:10807:11619 1:N:0:35
AAAGTCGAGGTGCCTAAAGTGGCAACCCAGACTAATTCTGATGTTGGTGGTGTAGAGCTTCCTGTAGCCGCATGGCGTTCGTACTTAAATATGGAACTAACCATTCCAATTTTCGCTGTCTCTTATACACATCTCCGAGCCCACGAGACA
+
CCCCCFCADBBCGGGFGGGGGGGHHHHGGHHGHHHHHHHHHHHHHHHFGGEFHHHFGHHHHHHHHHHHHGGGGGHHGGGGGGHHHHHHFHGHHHFGHHFHHHHHHHHGHHHHHHGGGGGGHHHHGHGHGHGHGHHGF/@BCGHGGGGGGF
@M02034:409:000000000-BFKT7:1:1103:25309:11628 1:N:0:35
AAAGTCGAGGTGCCTAAAGTGGCAACCCAGACTATGCAGAAGGTTGGTGGTGTAGAGCTTCCTGTAGCCGCATGGCGTTCGTACTTAAATATGGAACTAACCATTCCAATTTTCGCTGTCTCTTATACACATCTCCGAGCCCACGAGACA
+
B@BBBFBBBBAAGGGGFGGFGGGHHHHGGHGGHHHHGGGFHHHHGHGEFEGFFBHDGHGHHHHHHHGFGGGFGGHFGEEGGEFHGHHGHHHBFH3BFEGHG0BBGEH4DGGHFGEGGDEG4GF4???3GF?FGFHFF?CGDFHGC/@?E?
@M02034:409:000000000-BFKT7:1:1103:11161:11635 1:N:0:35
AAAGTCGAGGTGCCTAAAGTGGCAACCCAGACTACGAGTCAGGTTGGTGGTGTAGAGCTTCCTGTAGCCGCATGGCGTTCGTACTTAAATATGGAACTAACCATTCCAATTTTCGCTGTCTCTTATACACATCTCCGAGCCCACGAGACA
+
BBCBBFABCCBCGGGGFGGFGGGHHHGGGHHGHHHGGGGHHHHHHHCEFGGFHHHDDGHHHHHHHFHHGGG?EGHHGEFGGGHGHHHGHHHHHHFHHHHHGHFGHFHFFHHHHHGFGFEHFFHHFHHFGHHHHFHFGCGCDGHGGCGGGC
@M02034:409:000000000-BFKT7:1:1103:25340:11647 1:N:0:35
AAAGTCGAGGTGCCTAAAGTGGCAACCCAGACTCAGAATACTGTTGGTGGTGTAGAGCTTCCTGTAGCCGCATGGCGTTCGTACTTAAATATGGAACTAACCATTCCAATTTTCGCTGTCTCTTATACACATCTCCGAGCCCACGAG
+
ABBAAFBA@@AAEGGFG4GAFDFFGHHGGAGGFHHHEFFHHHGFFFHEGGGGGHFFHHGFHGHGFGGHHGGGFGHFGEGGGEGEGHFGBGFHHHHF3FGFG13FHEGHHHHHHGE?A/<FGBFF4F?F4FGBGGH1DBCD/FCG//>
@M02034:409:000000000-BFKT7:1:1103:14493:11651 1:N:0:35
AAAGTCGAGGTGCCTAAAGTGGCAACCCAGACTCATTCTTCGGTTGGTGGTGTAGAGCTTCCTGTAGCCGCATGGCGTTCGTACTTAAATATGGAACTAACCATTCCAATTTTCGCTGTCTCTTATACACATCTCCGAACCCACGAGACA
+
BBBBBFBBDBBBGGGGGFGEGGGHHHHGGHHGHHFHHGHHFHGGGAAEFGGGF3F5DDEEFGHHFFFBEEE@EGFAEECGEEBGFGHFFFHDGH33BGHHCF3B34B?BFEH4?EFFE/B4GFD3?3FFFF?FDF2?/CCDGFDFC//C<
@M02034:409:000000000-BFKT7:1:1103:17310:11652 1:N:0:35
AAAGTCGAGGTGCCTAAAGTGGCAACCCAGACTAAGAATACTGTTGGTGGTGTAGAGCTTCCTGTAGCCGCATGGCGTTCGTACTTAAATATGGAACTAACCATTCCAATTTTCGCTGTCTCTATACACATCTCCGAGCCCACGAGACAG
+
CCCCCFBCCCAAGGGBGGGGGGGHHHHGGHHGHHHHHHGHHGFHHHGGGGEGHHHFGHHHHHHHHHHHHGGGGGHGGGGGGGHHHHHHGHHHHHHHHHGHHHHHHHHHFHHHHHFGGGGFHHHGHFFHHHHHHHHGGGGGGHGGGGGGHG
@M02034:409:000000000-BFKT7:1:1103:18609:11652 1:N:0:35
AAAGTCGAGGTGCCTAAAGTGGCAACCCAGACTTGTAATACGGTTGGTGGTGTAGAGCTTCCTGTAGCCGCATGGCGTTCGTACTTAAATATGGAACTAACCATTCCAATTTTCGCTGTCTCTTATACACATCTCCGAGCCCACGAGACA
+
CCCCBFBCCCBCGGGGGGGGGGGHHHHGGHHGHHHHHHHHHHGHGGGEFGGGHHHFHHHHHHHHHHHHHGGFGGHGGGGGGGHHHHHHHHHHHHHHGHHHHHGGHHHHHHHHHHEEGGGHHHHHHHHHHHHHHHGGDFCCGGHGGGGGGF
@M02034:409:000000000-BFKT7:1:1103:6245:11659 1:N:0:35
AAAGTCGAGGTGCCTAAAGTGGCAACCCAGACTAATACTACGGTTGGTGGTGTAGAGCTTCCTGTAGCCGCAT
+
>3>3>B3AA>A?FBGEE4GDFCEGGGHDG2AAFGFHHGGB52A22AAA1BE1ABD55D3F5F5BF5FF3AEEE
@M02034:409:000000000-BFKT7:1:1103:17193:11659 1:N:0:35
AAAGTCGAGGTGCCTAAAGTGGCAACCCAGACTGAGAGGCCGGTTGGTGGTGTAGAGCTTCCTGTAGCCGCATGGCGTTCGTACTTAAATATGGAACTAACCATTCCAATTTTCGCTGTCTCTTATACACATCTCCGAGCCCACGAGACA
+
CCDDCFABCCCCGGGGGGGGGGGHHHHGGHHGHHHHHHGGGGGGGGGGGGGGHHHGHHHHHHHHHHHHHGGGGGHHGGGGGGHHHHHHFHHHHHGHGHHHHHGHHHHHHHHHHGEFGGGGHHHHHHHHHHHHHHFHGCFCGGHGGGGFGG
@M02034:409:000000000-BFKT7:1:1103:10528:11662 1:N:0:35
AAAGTCGAGGTGCCTAAAGTGGCAACCCAGACTCCTACGTCTGTTGGTGGTGTAGAGCTTCCTGTAGCCGCATGGCGTTCGTACTTAAATATGGAACTAACCATTCCAATTTTCGCTGTCTCTTATACACATCTCCGAGCCCACGAGAC
+
BAAABFABBBAAFGGGGGGGGFFHFHHDFHHFHGHHHHGHHHGHHHHGGGFGHHHFGHHGGHHHHHHGHGGGGGHHGGGGFGCHHEHGHHHHHHFHFHFFFHHFHHHGGHHHHHFGGGEGHHGHHHHHHHHHFGHHE/C@FGHGGGCAF
@M02034:409:000000000-BFKT7:1:1103:13649:11663 1:N:0:35
AAAGTCGAGGTGCCTAAAGTGGCAACCCAGACTCAGCCGCATGTTGGTGGTGTAGAGCTTCCTGTAGCCGCATGGCGTTCGTACTTAAATATGGAACTAACCATTCCAATTTTCGCTGTCTCTTATACACATCTCCGAGCCCACGAGACA
+
ABBBADA3ADBBGGGGGGGGGGGBGHHGGHHGHHHHHHGGCEGGHHHGGGEFGHHHHGFFFHHHFHHHHGGCGGHHGGGGGGEHGHHH3GGHHHHHHHFGHHFHFHGHHHHGGHGGGGEEFBGHFFFDGBFHHHHHF@?CGGHGGGGGDF
@M02034:409:000000000-BFKT7:1:1103:25599:11664 1:N:0:35
AAAGTCGAGGTGCCTAAAGTGGCAACCCAGACTGCTTCGCAGGTTGGTGGTGTAGAGCTTCCTGTAGCCGCATGGCGTTCGTACTTAAATATGGAACTAACCATTCCAATTTTCGCTGTCTCTTATACACATCTCCGAGCCCACGAGACA
+
CCCCCFCCCCAAGGGGGGGGGGGHHHHGGHHGHHGHHFEEG?EGHE0EEDFFGFF5DDGGAGHGGDGFGEG@EGHAE>EFEEB?GHHDFHHHHF33B3GH3?3FF?G?4DBGG4<EGDC2FHF3BF3?FC2GHHF2</BD@AGGC@@/><
@M02034:409:000000000-BFKT7:1:1103:14137:11674 1:N:0:35
AAAGTCGAGGTGCCTAAAGTGGCAACCCAGACTAATAATCATGTTGGTGGTGTAGAGCTTCCTGTAGCCGCATGGCGTTCGTACTTAAATATGGAACTAACCATTCCAATTTTCGCTGTCTCTTATACACATCTCCGAGCCCACGAGACA
+
AAAABFCCCCAAFGGGGGGFGGGHHGHGGHHGHHHHHHHHHHHGHHHEGGFFHHHGHHHHHHHHHHHHHGGGGGGHGGGGGGHHHHHHHHHHHHGFGHHHGHEGHHGHHHHHHFGE?EEGHHHHHHHHHFHHFHFD?>/>CGHGGDCGGG
@M02034:409:000000000-BFKT7:1:1103:27624:11678 1:N:0:35
AAAGTCGAGGTGCCTAAAGTGGCAACCCAGACTAATCATAGTGTTGGTGGTGTAGAGCTTCCTGTAGCCGCGTGGCG
+
CCCCCFCBCCCCGGGGGGGGGGGGHHHGGHHCHHHFGEG5GGHHHH22A2EA13D5AABG5BFDF5D5D1E0EE0/>
@M02034:409:000000000-BFKT7:1:1103:24497:11681 1:N:0:35
AAAGTCGAGGTGCCTAAAGTGGCAACCCAGACTAATTCTAGGGTTGGTGGTGTAGAGCTTCCTGTAGCCGCATGGCGTTCGTACTTAAATATGGAACTAACCATTCCAATTTTCGCTGTCTCTTATACACATCTCCGAGCCCACGAGAC
+
CCCCCFCBCCBBFGGGGGFFGGGHHHHGGHHGHHHFHHHGHHHHHGGGGGGGHHHFGHHHHHHHHHHHHGGGEGHHGEFGGGHHHHHHHHHHHHHHHHHHHHHHHHGHHHHHHHFGGGFHHHHHHHHHHHHHHHGHFBGGFGHGGGGFG
@M02034:409:000000000-BFKT7:1:1103:25595:11681 1:N:0:35
AAAGTCGAGGTGCCTAAAGTGGCAACCCAGACTGCTTCGCAGGTTGGTGGTGTAGAGCTTCCTGTAGCCGCATGGCGTTCGTACTTAAATATGGAACTAACCATTCCAATTTTCGCTGTCTCTTATACACATCTCCGAGCCCACGAGAC
+
CCCCCFCCCCCCGGGGGGGGGGGHHHHGGHAFHFHHHHGGGGGHFHEEFGGFGFHDGHHHHHHHHGHGFGGGGGHGEEEGGFHHHHHHFHHHHH3FGHHHFFFGGHHFHHHHHEEFGGDGHHHGGHFHGHFFGHHFG@DGGGHGGACDG
@M02034:409:000000000-BFKT7:1:1103:4315:11685 1:N:0:35
AAAGTCGAGGTGCCTAAAGTGGCAACCCAGACTAATAATCCGGTTGGTGGTGTAGAGCTTCCTGTAGCCGCATGGCGTTCGTACTTAAATATGGAACTAACCATTCCAATTTTCGCTGTCTCTTATACACATCTCCGAGCCCACGAGACA
+
ABBBBFA?DDAAGGGGGFGGGGFHFHGGGHHGHHHHFGHGFGGE2EEAFDEFFFG5AFHH5GHHFBGGFGG?EFBCEFEEGGGHHHHEBGFHHH33GHGFFF3FGGGFHHHHHH/EEFFHHHGH3GGDGF2BCGFBDBD?DGHFGG/DG<
@M02034:409:000000000-BFKT7:1:1103:13643:11687 1:N:0:35
AAAGTCGAGGTGCCTAAAGTGGCAACCCAGACTGATTCTAGGGTTGGTGGTGTAGAGCTTCCTGTAGCCGCATGGCGTTCGTACTTAAATATGGAACTAACCATTCCAATTTTCGCTGTCTCTTATACACATCTCCGAGCCCACGAGACA
+
CCCCCFBABBABGGGGGGGGGGGHHHHGGHGGHHHHFHHFFFHGHGGEGGGGHHHFHHHHHHHHHHHGHGGGGGHHGGGGGFGGHHHGHHHHHHHHHHHHHHFHHHHHFGHHHHGGGGGGHHHHGHFHHHHGGHHFG?CGFGHGGGGGGF
@M02034:409:000000000-BFKT7:1:1103:11874:11689 1:N:0:35
AAAGTCGAGGTGCCTCAAGTGGCAACCCAGACTAGTGCTAGTGTTGGTGGTGTAGAGCTTCCTGTAGCCGCATGGCGTTCGTACTTAAATATGGAACTAACCATTCCAATTTTCGCTGTCTCTTATACACATCTCCGAGCCCACGAGACA
+
AAAAAFAADDAAGGG1AGG3FGFFHHHGAGAFGHH2FHHHFHHFFHHGEGEGHHHHHHHHHHHHFGHGHFGGGGHHEGGFFEHHHHHHHHHHHHDGGHHGHHGHHHHGHHHHHFGGGGGHHHHHHHHHHFFHHHGGEBGGCEHECCGFCG
@M02034:409:000000000-BFKT7:1:1103:24195:11689 1:N:0:35
AAAGTCGAGGTGCCTAAAGTGGCAACCCAGACTAGTGCTACGGTTGGTGGTGTAGAGCTTCCTGTAGCCGCATGGCGTTCGTACTTAAATATGGAACTAACCATTCCAATTTTCGCTGTCTCTTATACACATCTCCGAGCCCACGAGAC
+
BBBBBFBBBBABGGGGGGGGGGGGHHHGGHHGHHHHHHHFHGGGCFGEFGEFGFHDFGHHHHHHHGHFHGGGGGHFFEFFEEFGGHFHHHHGHHBFHHEFHHHHHHHHHHHHHHGGGGGHHHHHFHFGHFGHEGGFE>DGGGHGGCGGD
@M02034:409:000000000-BFKT7:1:1103:12291:11701 1:N:0:35
AAAGTCGAGGTGCCTAAAGTGGCAACCCAGACTACTGAGAAGGTTGGTGGTGTAGAGCTTCCTGTAGCCGCATGGCGTTCGTACTTAAATATGGAACTAACCATTCCAATTTTCGCTGTCTCTTATACACATCTCCGAGCCCACGAGACA
+
CCCCCFCCCCBCGGGGGGGGGGGHHHHGGHHGHHHHHHHHHGHFGHGFFGEGEGHGHHHHHHHHHHHHHGGGGGHHGGGGGGHHHHHHHHHHHHGFHHHGHHHHHHGGHHHHHHGGGGGHHHHHHHHHHHHHHHHHGDGGGGHGGGGGGF
@M02034:409:000000000-BFKT7:1:1103:17789:11709 1:N:0:35
AAAGTCGAGGTGCCTAAAGTGGCAACCCAGACTAATAATACGGTTGGTGGTGTAGAGCTTCCTGTAGCCGCATGGCGTTCGTACTTAAATATGGAACTAACCATTCCAATTTTCGCTGTCTCTTATACACATCTCCGAGCCCACGAGACA
+
ABABBD>ADBBBGGGGFGGDGGC4FGGFFFHFHFFHHHHFFHGGFGGEFGEFHGH5GHHHHHHHFHFHFGGGFGHHGEGEEFGHHHHEFHFHHFDEGFHHHHHHHHHHFHHHHGGGGGEHHGHHGHHFFGHHHHF2<<C?DGHGGCGFAF
@M02034:409:000000000-BFKT7:1:1103:17604:11710 1:N:0:35
AAAGTCGAGGTGCCTAAAGTGGCAACCCAGACTTGTCCTCCTGTTGGTGGTGTAGAGCTTCCTGTAGCCGCATGGCGTTCGTACTTAAATATGGAACTAACCATTCCAATTTTCGCTGTCTCTTATACACATCTCCGAGCCCACGAGACA
+
CCCCCFCCCCABGGGFGGGGGGGHHHHGGHHGHGHHHHHHHHHGHHHFGGGGHHHGHHHHHHHHHHHHHGGGGGHHGGGGGGFHHHHHHHHHHHHHGHHGHHHHHHGHHHHHHHGGGGGHHGHHHHHHHHHHHHGGGGGFGGHGGGGGGB
@M02034:409:000000000-BFKT7:1:1103:25288:11716 1:N:0:35
AAAGTCGAGGTGCCTAAAGTGGCAACCCAGACTAAGAATAATGTTGGTGGTGTAGAGCTTCCTGTAGCCGCATGGCGTTCGTACTTAAATATGGAACTAACCATTCCAATTTTCGCTGTCTCTTATACACATCTCCGAGCCCACGAGACA
+
BBBBBFABBBBBGGGFFGGGGG2FHHHFGGHGHHHHHHHHHHFHHHHEFGEGHHHAGHHHHGHHHHHGHGGGGGHHGEFGGGHHGHHFHHHHHHGHGHHGHHHGHHGHHHHHHHGGGGGHHGGHDGFHFHHHHHGGF/CCGGHGGGGGGF
@M02034:409:000000000-BFKT7:1:1103:3107:11720 1:N:0:35
AAAGTCGAGGTGCCTAAAGTGGCAACCCAGACTCCGCATAGGGTTGGTGGTGTAGAGCTTCCTGTAGCCGCATGGCGTTCGTACTTAAATATGGAACTAACCATTCCAATTTTCGCTGTCTCTTATACACATCTCCGAGCCCACGAGAC
+
BBABBFABBBABFGGGGGGGGGFFGHAEFGEAFBFEDFEEEHFHGGFEFFGFG3G5DFEGDCGHGHF53EFFGGGEE?FFFEGHHHHHHHHHHG3FHHHH30BBEGH4DFGHH4EEGGGHF3BFDGGHEBGFFGFFC?/BD/<FCCCDA
@M02034:409:000000000-BFKT7:1:1103:15133:11727 1:N:0:35
AAAGTCGAGGTGCCTAAAGTGGCAACCCAGACTACTGCTAGTGTTGGTGGTGTAGAGCTTCCTGTAGCCGCATGGCGTTCGTACTTAAATATGGAACTAACCATTCCAATTTTCGCTGTCTCTTATACACATCTCCGAGCCCACGAGACA
+
CCCCCFCCCCCCGGGGGGGGGGGHHHHGGHHGHGFHAGH5FFHHHHHGFGEGHHHFHHHHHHHHHHHHHGGGGGHHGGGGGGHHHHHHHHHHHHFHHHHHHHHHHHHHHHHHHGGGGGGHHHHHHHHHHHHHHHHHGCDFGGEGGGGGG?
@M02034:409:000000000-BFKT7:1:1103:18257:11735 1:N:0:35
AAAGTCGAGGTGCCTAAAGTGGCAACCCAGACGGTTGGTGGTGTAGAGCTTCCTGTAGCCGCATGGCGTTCGTACTTAAATATGGAACTAACCATTCCAATTTTCGCTGTCTCTTATACACATCTCCGAGCCCACGAGACAGGCAGAAAT
+
CCCCBFBBCBABGGGGGGGFGGFGHHHGGHHGGGFGGGGGGGGHGGHHHHHHHHHHHGGGEFEGGHHGFGGGGHFHHHHHHHHHHFGHHHHHHHHHHHHHHHHHHGGGGGGHHHHHHHHHHHHHHHHGFDDGFHGFCGFGHHGGHGGHHH
@M02034:409:000000000-BFKT7:1:1103:13210:11737 1:N:0:35
AAAGTCGAGGTGCCTAAAGTGGCAACCCAGACTAGTCGGCCGGTTGGTGGTGTAGAGCTTCCTGTAGCCGCATGGCGTTCGTACTTAAATATGGAACTAACCATTCCAATTTTCGCTGTCTCTTATACACATCTCCGAGCCCACGAGACA
+
BCCCCFCCCCCCGGGGGGGFGGGHHHHGGHHGHHHHHGGGGGGEFGGGGGEFHHHGGHHHHHHHHHHHHGGGGGHHGGGGGGHHHHGHHHHHHHGHHHHHHHHHHHGGHHHHHHGGGGGHHGHHGHHHFGHHGHGHG<CCGFHGGGGGGG
@M02034:409:000000000-BFKT7:1:1103:9452:11742 1:N:0:35
AAAGTCGAGGTGCCTAAAGTGGCAACCCAGACTAATTGTAAGGTTGGTGGTGTAGAGCTTCCTGTAGCCGCATGGCGTTCGTACTTAAATATGGAACTAACCATTCCAATTTTCGCTGTCTCTTATACACATCTCCGAGCCCACGAGACA
+
BBCCCFBADBBCGGGFGGGGGGGHHHHGGHHGHHHHHHHHHHHGHHGGGGGGHHHGHHHHHHHHHHHHHGGGFGHHGGGGGGHHHHHHGHHHHHHHGHGHHHFHHHGHHHHHHHGGGGGHHHHHHHHHHHFHHHHGGCGGGGHGGGGGGF
@M02034:409:000000000-BFKT7:1:1103:11531:11743 1:N:0:35
AAAGTCGAGGTGCCTAAAGTGGCAACCCAGACTCCTACGCAGGTTGGTGGTGTAGAGCTTCCTGTAGCCGCATGGCGTTCGTACTTAAATATGGAACTAACCATTCCAATTTTCGCTGTCTCTTATACACATCTCCGAGCCCACGAGAC
+
A@AAAFBBBBB?EGGGCFFBGGGHHHHGGHHGHHHHHHGGGGGBGAEEEAAFGGGFGGHHHGHHH5FFFEFFGGGHGGGFGEHHGFGHBGHGHB3??FFF?F3GGFFHFHHHHBEEGGFGHHFHBHFHFHG2GH@D//>CD/<FDG//E
@M02034:409:000000000-BFKT7:1:1103:10237:11743 1:N:0:35
AAAGTCGAGGTGCCTAAAGTGGCAACCCAGACTTCGACGACGGTTGGTGGTGTAGAGCTTCCTGTAGCCGCATGGCGTTCGTACTTAAATATGGAACTAACCATTCCAATTTTCGCTGTCTCTTATACACATCTCCGAGCCCACGAGACA
+
CCCCAFABCCABGGGGGGGGFGGHHHHGGHHGHHHGFGGEEGGGGGGGFFGFGHGDDGHHHHHHHHHFHGGCFGHHGEEGGGGHHHHDGHHHHHFDGHHHFF3GHHHFHGFHHHGGGGGGHHHHHHHGHHHHHHFFG/CFGGHGFGGCGC
@M02034:409:000000000-BFKT7:1:1103:9471:11750 1:N:0:35
AAAGTCGAGGTGCCTAAAGTGGCAACCCAGACTAATTGTAAGGTTGGTGGTGTAGAGCTTCCTGTAGCCGCATGGCGTTCGTACTTAAATATGGAACTAACCATTCCAATTTTCGCTGTCTCTTATACACATCTC
+
A@ABAF3>AA2AGGFB4FF6FFBE4GBACG2AFFHFB5FE5FFFHBE2FDAFHDBBFGBG5FGFFFHBBAE0BEG1EE/FE>2?FGF3FH4DGFB33FBF3B3BBF4?4FHFG?//<EEGFFGHF44G3B2CFFG
@M02034:409:000000000-BFKT7:1:1103:11512:11752 1:N:0:35
AAAGTCGAGGTGCCTAAAGTGGCAACCCAGACTCCTACGCAGGTTGGTGGTGTAGAGCTTCCTGTAGCCGCATGGCGTTCGTACTTAAATATGGAACTAACCATTCCAATTTTCGCTGTCTCTTATACACATCTCCGAGCCCACGAGACA
+
AAAAADAABDBAGGGGGBGGFGFHHGFFGHFGHHHGBGEGEGCG32E1AAFFGHE5FDGHGHHHHHFFFGF0EEFGG1@FGE2GHHHFHG4GHEEBCHHHHGFFHHGD4FFGDFE/EEDHHHHE3BBF3C2FGHHFDCC?DFEGG?//<F
@M02034:409:000000000-BFKT7:1:1103:22384:11752 1:N:0:35
AAAGTCGAGGTGCCTAAAGTGGCAACCCAGACTCCGCCTCCTGTTGGTGGTGTAGAGCTTCCTGTAGCCGCATGGCGTTCGTACTTAAATATGGAACTAACCATTCCAATTTTCGCTGTCTCTTATACACATCTCCGAGCCCACGAGACA
+
CCCCCFCCCCCCGGGGGGGFGGGHHHHGGHHGHGHGGDDA2FHHHGHGGGEGHHHHHHHHHHHGFHHHHGGGGGHHGGGGGGHHHHFGFHHHHHFGHHHHHHHHH4GHHHHHHHFGGGGHHGHHHHHHGHHGHHFHGFFGCGHGGGGGG?
@M02034:409:000000000-BFKT7:1:1103:11529:11762 1:N:0:35
AAAGTCGAGGTGCCTAAAGTGGCAACCCAGACTCCTACGCAGGTTGGTGGTGTAGAGCTTCCTGTAGCCGCATGGCGTTCGTACTTAAATATGGAACTAACCATTCCAATTTTCGCTGTCTCTTATACACATCTCCGAGCCCACGAGACA
+
CCCCCFBCCCCCGGGFGGGGGGGHHHHGGHHGHHHHHHGGGGGHHHGGGGEGHHHGHHHHHHHHHHHHHGGGGGHHGGGGGGHHHHHHHHHHHHHHHHFHHHHHHHHHGHHHHHGGGGGGHHHHHHHHHHHHHHHHG?FGGGGGGGGGGB
@M02034:409:000000000-BFKT7:1:1103:11713:11763 1:N:0:35
AAAGTCGAGGTGCCTAAAGTGGCAACCCAGACTAATACGCCGGTTGGTGGTGTAGAGCTTCCTGTAGCCGCATGGCGTTCGTACTTAAATATGGAACTAACCATTCCAATTTTCGCTGTCTCTTATACACATCTCCGAGCCCACGAGACA
+
CCCCCFBBCCBCGGGGGGGFGGGHHHHGGHHGHHHHHHHGGGGFGGGGGGAFHHHEGHHHHHHHHGHHHGGGGGHHGGGGGGHHHHHHHHHHHHGHHHFHHHGHHHHHHHHHHGGGGGGGHGHHHHHHFGGHHHGHGCCCGGHGG?FGGB
@M02034:409:000000000-BFKT7:1:1103:5797:11764 1:N:0:35
AAAGTCGAGGTGCCTAAAGTGGCAACCCAGACTGATCCGCATGTTGGTGGTGTAGAGCTTCCTGTAGCCGCATGGCGTTCGTACTTAAATATGGAACTAACCATTCCAATTTTCGCTGTCTCTTATACACATCTCCGAGCCCACGAGAC
+
AB@AAFBBBBAA4GGDGGGGGGDHFEFGAGCCCGFHFHHGGGGHHGHEFEGFHFHFFHHHGGGGFGGGGEEEEEHHGGGFEEGHHHHBGHHHHHGHHHHHFHEHHHHEHGHHHHGGGGGHHHHGHHHHEHHHGHFGE/D@CFHGGGGGD
@M02034:409:000000000-BFKT7:1:1103:4485:11766 1:N:0:35
AAAGTCGAGGTGCCTAAAGTGGCAACCCAGACTAGTAAGAGTGTTGGTGGTGTAGAGCTTCCTGTAGCCGCATGGCGTTCGTACTTAAATATGGAACTAACCATTCCAATTTTCGCTGTCTCTTATACACATCTCCGAGCCCACGAGACA
+
CCCCCFCCCCBCGGGGGGGGGGGHHHHGGHEGHHHHHHGGHHHHHHHGFGGGHHHBGHHHHHHHGGHHHGGGGGHHGEGGGGHHHHHHHHHHHGFFHHHHHHGHHHHGHHHHHHGGGGGHHGHHHHHHGHHHHGGGG@FGGFHGGGGGGC
@M02034:409:000000000-BFKT7:1:1103:24649:11778 1:N:0:35
AAAGTCGAGGTGCCTAAAGTGGCAACCCAGACTAAGAAGGAGGTTGGTGGTGTAGAGCTTCCTGTAGCCGCATGGCGTTCGTACTTAAATATGGAACTAACCATTCCAATTTTCGCTGTCTCTTATACACATCTCCGAGCCCACGAGAC
+
CCCCCFCCCCACGGGGFGGGGGGHHHHGGHHGHHHHHHHHHHGFHHGGGGGGHHHGHHHHHHHHHHHHHGGGGGHHGGGGGGHHHHHHHHHHHGFHHHHHHHHHHGFHHHHHHHGGGGGHHHHHFHHHHHHHHHHHDBGGGGHGGGGDD
@M02034:409:000000000-BFKT7:1:1103:4577:11796 1:N:0:35
AAAGTCGAGGTGCCTAAAGTGGCAACCCAGACTAAGAATAAGGTTGGTGGTGTAGAGCTTCCTGTAGCCGCATGGCGTTCGTACTTAAATATGGAACTAACCATTCCAATTTTCGCTGTCTCTTATACACATCTCCGAGCCCACGAGACA
+
BBBBBFBBBBBBGGGGGGFGGGGHHHHGGHHGHHHHHHHFHHHFGHGEFGEGGHGFGHHHHHHHGHHGHFFEGGHHFEFGGFHHHHHHHHHHHGGFFFHFHHFHGHHHHHHGHHGGGGGBHHHHGHFHFFBGGGFGFBGGFGHGGGGEFB
@M02034:409:000000000-BFKT7:1:1103:14853:11800 1:N:0:35
AAAGTCGAGGTGCCTAAAGTGGCAACCCAGACTAATAAGAATGTTGGTGGTGTAGAGCTTCCTGTAGCCGCATGGCGTTCGTACTTAAATATGGAACTAACCATTCCAATTTTCGCTGTCTCTTATACACATCTCCGAGCCCACGAGACA
+
CCCCCFCBBCABGGGGGGGGGGGHHHHGGHHGHHHHHHHHHGHGHHHGGGFGHHHDGHHHHHHHHHHHHGGGGGHHGFGGGFHHHHHHHHHHHHGHHHHHHHHHHHHHHHHHHHGGGGGHHHHHHHHHGHFFHHGGG?FFGGHGGGGGGF
@M02034:409:000000000-BFKT7:1:1103:10051:11806 1:N:0:35
AAAGTCGAGGTGCCTAAAGTGGCAACCCAGACTAAGGGTAATGTTGGTGGTGTAGAGCTTCCTGTAGCCGCATGGCGTTCGTACTTAAATATGGAACTAACCATTCCAATTTTCGCTGTCTCTTATACACATCTCCGAGCCCACGAGACA
+
AABBAFBADBBBGGGF4GGGFGFHGHFGEGGGHHHHHHHHHGHGFGGFGGEGGGHFGHHGHHHHHGGFHGG0EFHGGFCGGGHHHHHHHHHHHHFGFFHHHHGGHHHHGHHHGHGGGGGFHEGHFFDFDCGHHHGGF/<<BECC?DFDDC
@M02034:409:000000000-BFKT7:1:1103:25227:11806 1:N:0:35
AAAGTCGAGGTGCCTAAAGTGGCAACCCAGACTACGCAGAGGGTTGGTGGTGTAGAGCTTCCTGTAGCCGCATGGCGTTCGTACTTAAATATGGAACTAACCATTCCAATTTTCGCTGTCTCTTATACACATCTCCGAGCCCACGAGACA
+
CCCCCFCCCCCCGGGGGGGGGGGHHHHGGHGGHHHGGGGGHGGFHGGFFGEFGHHFGHHHHHHHFFHFHGGGGGHGEEEFFFHGHHHHHHHHHHFHHHHHHHGGHHGHHHHHHHGGGGFGHHHHFHGHFFGHHHHDE<C@GGHGGGGDGF
@M02034:409:000000000-BFKT7:1:1103:14309:11808 1:N:0:35
AAAGTCGAGGTGCCTAAAGTGGCAACCCAGACTAATAATCGTGTTGGTGGTGTAGAGCTTCCTGTAGCCGCATGGCGTTCGTACTTAAATATGGA
+
BABBBFBBBBAAFGCFBDGBDGBEC4A2AFG2FFGGGHHGFGGACFH2EE1BABB5D5ACFGGAAAG53A0EEEC1>1>??1BFADFFFED@EDF
@M02034:409:000000000-BFKT7:1:1103:4724:11808 1:N:0:35
AAAGTCGAGGTGCCTAAAGTGGCAACCCAGACTTCGACGCCTGTTGGTGGTGTAGAGCTTCCTGTAGCCGCATGGCGTTCGTACTTAAATATGGAACTAACCATTCCAATTTTCGCTGTCTCTTATACACATCTCCGAGCCCACGAGAC
+
BBBBBFAADBBBGGG5BFGGGGGGHHHGDGGGHHHGHGGCGGHGHGHEFGGGHHHFHHHHHHHHHHGGGEEFGGHHGEGGFGGHHHGHHHEHHHGGHHHGHHEHHHHHGGHHHHGGGGGFHHHHHHHFFHFHHG@GE>@/CGFGGGGGG
@M02034:409:000000000-BFKT7:1:1103:3928:11808 1:N:0:35
AAAGTCGAGGTGCCTAAAGTGGCAACCCAGACTACGAAGCAGGTTGGTGGTGTAGAGCTTCCTGTAGCCGCATGGCGTTCGTACTTAAATATGGAACTAACCATTCCAATTTTCGCTGTCTCTTATACACATCTCCGAGCCCACGAGACA
+
BBBBBFBBBBABGGGGGGGFGGGFFHHGGHHGHHHGEHFFHFHHHHGFGGFGHGHDGHHHHGHHHHHFHFFGGGHHGGGGGGHHHHGGHHGHHH3FHHHHHHHHHHHHHHHHHHGGGGGGHHHHFHFGFHFHHHHHG@CCDGHGGCGDE>
@M02034:409:000000000-BFKT7:1:1103:3764:11809 1:N:0:35
AAAGTCGAGGTGCCTAAAGTGGCAACCCAGACTACTAAGGCGGTTGGTGGTGTAGAGCTTCCTGTAGCCGCATGGCGTTCGTACTTAAATATGGAACTAACCATTCCAATTTTCGCTGTCTCTTATCCACATCTCCGAGCCCACGAGACA
+
BCBBBFCCCCCCGGGGGGGGGGGHHHHGDHHCFHHHFHHGHGGE0FABAEE11BG555BFEGHHHDFBFEE?EEF1E?>1EEBFGGG3F?FFGH3?GFGHFFEBE?FFHGGHH4BAFGGBDDFH2F2>@C2=GFG>E/<>/FAFGD<..>
@M02034:409:000000000-BFKT7:1:1103:26357:11811 1:N:0:35
AAAGTCGAGGTGCCTAAAGTGGCAACCCAGACTGCGAATCATGTTGGTGGTGTAGAGCTTCCTGTAGCCGCATGGCGTTCGTACTTAAATATGGAACTAACCATTCCAATTTTCGCTGTCTCTTATACACATCTCCGAGCCCACGAGACA
+
BBBBBFBB@BBBCGGFBFGBGGCGHHHGGGHAGHHGGGGGHHHHHHHGFGGGHDH5FFHHHHHHFHHHGGGFGGHHGGGGEEHHHHGHGHHHGHHGGHHFFHEGHHFFHGHHHGGGGGGGHHGHHHHFG2FHFGF2C/CCFFEGGCGFGB
@M02034:409:000000000-BFKT7:1:1103:4747:11813 1:N:0:35
AAAGTCGAGGTGCCTAAAGTGGCAACCCAGACTTCGACGCCTGTTGGTGGTGTAGAGCTTCCTGTAGCCGCATGGCGTTCGTACTTAAATATGGAACTAACCATTCCAATTTTCGCTGTCTCTTATACACATCTC
+
AABBBFAAD?AAGGGGGGGGGGFFHHAEGHGGHHHDCFCG2FEH5F11AAAEA3F5DDFE5GGFFAAF3?E0EEC1>>>FGE2GGFHFFHD@?F33EFHH303B3?G44B?FF4/<E/?GFFFD3?GFHF2F@FF
@M02034:409:000000000-BFKT7:1:1103:10035:11813 1:N:0:35
AAAGTCGAGGTGCCTAAAGTGGCAACCCAGACTAAGGGGAATGTTGGTGGTGTAGAGCTTCCTGTAGCCGCATGGCGTTCGTACTTAAATATGGAACTAACCATTCCAATTTTCGCTGTCTCTTATACACATCTCCGAGCCCACGAGAC
+
CCCCCFBACCACGGGGGGGGGGGHHHHGGHFGHHG33B22B2FGGHHGGGGGHHHFGHHHHGHHHHHHHGGGGGHHGGGGGEGHHHHHHHHHHHFHHHHHHHHHHHHHHHHHHHGGGGGHHHHHHHFHHHHHGHHGGCGGGGHGGGGGG
@M02034:409:000000000-BFKT7:1:1103:17473:11821 1:N:0:35
AAAGTCGAGGTGCCTAAAGTGGCAACCCAGACTATGAAGAGTGTTGGTGGTGTAGAGCTTCCTGTAGCCGCATGGCGTTCGTACTTAAATATGGAACTAACCATTCCAATTTTCGCTGTCTCTTATACACATCTCCGAGCCCACGAGAC
+
AABAADAADBAAGGGGGGGGGGGHHHHGGHHGHHFHD5FGHHHHHHHECAEFHHG5FGFHGHFHFGHFFCEEGGGHCEEFGEGHHGFHHHFGHF3BFGGF3B3FFGFBGGHGFE/?EFAEGGGFDBFHGGHHHHGGD</@CCFC/@?D?
@M02034:409:000000000-BFKT7:1:1103:9931:11830 1:N:0:35
AAAGTCGAGGTGCCTAAAGTGGCAACCCAGACTGCGTCGCATGTTGGTGGTGTAGAGCTTCCTGTAGCCGCATGGCGTTCGTACTTAAATATGGAACTAACCATTCCAATTTTCGCTGTCTCTTATACACATCTCCGAGCCCACGAGACA
+
CCCCCFBCCCABGGGGGGGGGGGGHHHGGHHGHHHGGGGGGFGHHHHGGGGGHHHDGHHHGHHHHHHGHGGGGGHHGGGGGGHHHHHHHHHHHGFGHHHHHHGHHHHHHHHHHHGGGGGHHHHHHHGHHHHGGHHGGBGGGGHGGGFGGF
@M02034:409:000000000-BFKT7:1:1103:6616:11831 1:N:0:35
AAAGTCGAGGTGCCTAAAGTGGCAACCCAGACTGGGGGGTCGGTTGGTGGTGTAGAGCTTCCTGTAGCCGCATGGCGTTCGTACTTAAATATGGAACTAACCATTCCAATTTTCGCTGTCTCTTATACACATCTCCGAGCCCACGAGACA
+
CCBCCFCCCCBCGGGCGGGGGGGGGHHGGHHGHHHHGGGEEFGGGGGGGGGGHHG>GFHHHHHHHFHGHDGDDGHHGFGGGGHHHHHHHHHHHHCCHHHHHHGHHHHHGHHHHHGGGGGGGGGGGGGGGGGGGGFFGAFGFFFFFFFFFB
@M02034:409:000000000-BFKT7:1:1103:22058:11832 1:N:0:35
AAAGTCGAGGTGCCTAAAGTGGCAACCCAGACTCATAATAATGTTGGTGGTGTAGAGCTTCCTGTAGCCGCATGGCGTTCGTACTTAAATATGGAACTAACCATTCCAATTTTCGCTGTCTCTTATACACATCTCCGAGCCCACGAGACA
+
CCCCCFBCBCABGGGGGGGGGGGHHHHGGHHGHFCGFFGDFF5ADFCEE?EEA3F5ADDFFHHHHGFFFEGCEFF1E>EFEECEFFHFFGHHFF3BEBFHC1@FFFG?GGEHHGEEGFEGGHHDG4GFHFFCGFHBE/@CCFCEDGF/EF
@M02034:409:000000000-BFKT7:1:1103:27271:11834 1:N:0:35
AAAGTCGAGGTGCCTAAAGTGGCAACCCAGACTCATCATCGGGTTGGTGGTGTAGAGCTTCCTGTAGCCGCATGGCGTTCGTACTTAAATATGGAACTAACCATTCCAATTTTCGCTGTCTCTATACACATCTCCGAGCCCACGAGACAG
+
CCCCCFCCCCCCGGGGFGGGGGGHHHHGGHHGHHHHHHHHHGGHGGGGGGGFHHHHHHHHHHHGGHHHHGGGGGHHGEGGGGHHHHHGGHHHHHHHHHHGHHHHHHHHHHHHHHGGGGGHHHHFHGFHHHHGHGGEBDGCGHGGGGDGHH
@M02034:409:000000000-BFKT7:1:1103:11700:11838 1:N:0:35
AAAGTCGAGGTGCCTAAAGTGGCAACCCAGACTAAGAATCAGGTTGGTGGTGTAGAGCTTCCTGTAGCCGCATGGCGTTCGTACTTAAATATGGAACTAACCATTCCAATTTTCGCTGTCTCTTATACACATCTCCGAGCCCCCGAGACA
+
AAA>AFABBBAAAGGEGGGDGGA4FGHC2BAFHHHFBGHBGFF5FFCEFFFFHFFFGHHBGFFGG5GGHGGEEGHHGEEFDEHGHHFD@4GHHHBGCFF3CG3BGFHBFGHHBGEGEEABGFFHEG422BG11?F1?>/<BA//<><@AF
@M02034:409:000000000-BFKT7:1:1103:25802:11839 1:N:0:35
AAAGTCGAGGTGCCTAAAGTGGCAACCCAGACTCCGACTTCGGTTGGTGGTGTAGAGCTTCCTGTAGCCGCATGGCGTTCGTACTTAAATATGGAACTAACCATTCCAATTTTCGCTGTCTCTTATACACATCTCCGAGCCCACGAGACA
+
ABBBBFBBBBAAGGGGFGGFGGAFFHFGGHHFHHHGGGGGHGGGGGGEFEEFGFGDGHHHHHHGGHHHHEEEGGHHEEEFFEFHHHHFHHHHHF3BGHHHHGHGHHHDHGHHHHGGGGDHGHHHFGFGFFFCGFGFD/<@DGHGGGGGFB
@M02034:409:000000000-BFKT7:1:1103:26730:11840 1:N:0:35
AAAGTCGAGGTGCCTAAAGTGGCAACCCAGACTAAGGAGCAGGTTGGTGGTGTAGAGCTTCCTGTAGCCGCATGGCGTTCGTACTTAAATATGGAACTAACCATTCCAATTTTCGCTGTCTCTTATACACATCTCCGAGCCCACGAGACA
+
CCCCCFAADBBCGGGGGGGGGGGHHHHGGHHGHHHHHGG22BABFGCAFEGGFFG5FHHHGHHHHGFGGGGEGGF1EBEGGFHHHHHBGGHFFF3BGHHHFHFGHHHFHGGHHGEGGFEHHGGHGGGHHGGGHHGGC/B@DGFGGGCGGF
@M02034:409:000000000-BFKT7:1:1103:23771:11846 1:N:0:35
AAAGTCGAGGTGCCTAAAGTGGCAACCCAGACTGGTGGGTATGTTGGTGGTGTAGAGCTTCCTGTAGCCGCATGGCGTTCGTACTTAAATATGGAACTAACCATTCCAATTTTCGCTGTCTCTTATACAATCTTCG
+
CCCCCFCCCCCCGGGGGGGFGGGHHHHGGHHGHH2AB2AB53BEGHHGGGEFGGHGGHHHHHHHHHHGHGGGGGHHGFGGGFHHHHHHHHHHHHHFHHHGHHHGHHGHHHHHHHGGGGGGHGHGGGGHF2?233D?
@M02034:409:000000000-BFKT7:1:1103:7766:11847 1:N:0:35
AAAGTCGAGGTGCCTAAAGTGGCAACCCAGACTCCGGCTTCGGTTGGTGGTGTAGAGCTTCCTGTAGCCGCATGGCGTTCGTACTTAAATATGGAACTAACCATTCCAATTTTCGCTGTCTCTTATACACATCTCCGAGCCCACGAGACA
+
ABBBAF?A@BAAFGGGGGGGGGCHGHHGGGHDFHFFGGGGGGGFEGGGGFEFGHHDFHHHHHHHHHGHFGGEEGGHGEFGGGHHHHHGGHHGFHGFHHHHHHHHHHGGGHHGHGGGGDGFHHHHHHFHFFGHHHGFGBFCDGGGGFGGF<
@M02034:409:000000000-BFKT7:1:1103:19373:11848 1:N:0:35
AAAGTCGAGGTGCCTAAAGTGGCAACCCAGACTTTTCCGTCGGTTGGTGGTGTAGAGCTTCCTGTAGCCGCATGGCGTTCGTACTTAAATATGGAACTAACCATTCCAATTTTCGCTGTCTCTTATACACATCTCCGAGCCCACGAGACA
+
AAAAAFAA1DAAGGGGGGGGGG0FGHHGGHGFCGGHHHFFHGGGEGGGGGGGHHHAGFHHHHHHHHEGHGGGGGHHGGGGGGGHEGHGGHHHHHFGGHGHHHHFHHHHHHHHHG/EFCEFGHHGGHFHHHHHHDGHG/BCGGHGGGGCFF
@M02034:409:000000000-BFKT7:1:1103:23503:11850 1:N:0:35
AAAGTCGAGGTGCCTAAAGTGGCAACCCAGACTAGTCCGCCTGTTGGTGGTGTAGAGCTTCCTGTAGCCGCATGGCGTTCGTACTTAAATATGGAACTAACTATTCCAATTTTCGCTGTCTCTTTTACACATCTCCGAGCCCACGAGAC
+
AABBBFBBBBBBGGG5BBGGGGGHHHGGGHHGH33ADAAA2EGHHH221AEE1AD5DDAE5BFGA5F53AE0EEB1>>>FAE21?FGB3@G4F333BEGH334BB4F4BB3FF4/?EE??DGFB3BB2FB2?FGHBC@CF//FFC/</?
@M02034:409:000000000-BFKT7:1:1103:14931:11851 1:N:0:35
AAAGTCGAGGTGCCTAAAGTGGCAACCCAGACTCAGAATACTGTTGGTGGTGTAGAGCTTCCTGTAGCCGCATGGCGTTCGTACTTAAATATGGAACTAACCATTCCAATTTTCCCTGTCTCTTATACACATCTCCGAGCCCACGAGACA
+
BBABBFBBBBAAGGGGGGGFGGFHHHGGGDCFHHHHHHGGHHGHGHE2AE2FAGGDFBGHHGHHGFHFFEG0EEFAEGCEGEGHGHHHHHGGGHGBEGHHHF3B?GHHHGHHHG3?GGBFEDGDFHE4FGBF3BF2C@CDGAGFGGGADG
@M02034:409:000000000-BFKT7:1:1103:8884:11852 1:N:0:35
AAAGTCGAGGTGCCTAAAGTGGCAACCCAGACTGTGAATTCGGTTGGTGGTGTAGAGC
+
BBABBFABCDBCGGGGGGGGGGGHHHHGGHHGHC355BF5AAGF2AEA1AF11AF555
@M02034:409:000000000-BFKT7:1:1103:7833:11855 1:N:0:35
AAAGTCGAGGTGCCTAAAGTGGCAACCCAGACTACGAATTGTGTTGGTGGTGTAGAGCTTCCTGTAGCCGCATGGCGTTCGTACTTAAATATGGAACTAACCATTCCAATTTTCGCTTCTCTTATACACATCTCCGAGCCCACGAGACAG
+
CCCCCFCABCCCGGGGGGGGGGGHHHHGGGHGHHHGGHHHHHHHHHHGGGEFHHHFHHHHHHHHHHHHHGGGGGHHGGGGGFHHHHGFHHGFHHGHHHGGHHGHHHHHHHHHHHGGGGGHHHHFHGFHGFHHHHGGCGGCGGGGGGGGHH
@M02034:409:000000000-BFKT7:1:1103:10312:11855 1:N:0:35
AAAGTCGAGGTGCCTAAAGTGGCAACCCAGACTGATAGTCGTGTTGGTGGTGTAGAGCTTCCTGTAGCCGCATGGCGTTCGTACTTAAATATGGAACTAACCATTCCAATTTTCGCTGTCTCTTATACACATCTCCGAGCCCACGAGACA
+
AAAAAFAADDAAGGGGGGGGGF0FFHHEGHAFCGF2FHAGFGGGFFEFGGFGGHG2GHHHGHHHHGF2GEGGGGHHGFGGEGHHHHHHFHHGHHFDGFFFHHHHHHHHGHHHHHGGGGFEGGHHHHGFHHEGFGGGG/CCGGHGGCGGGB
@M02034:409:000000000-BFKT7:1:1103:15305:11857 1:N:0:35
AAAGTCGAGGTGCCTAAAGTGGCAACCCAGACTACTAGGGAGGTTGGTGGTGTAGAGCTTCCTGTAGCCGCATGGCGTTCGTACTTAAATATGGAACTAACCATTCCAATTTTCGCTGTCTCTTATACACATCTCCGAGCCCACGAGACA
+
BBBBBFABBBABGGGGFGGGGGGHHHHGDHHGHHHHHHHHHEGEHHGGGGFGHHHFGHHHHHHHHHHHHGGGGGHHGGGGGGHHHHFEHHHHHHGHFHEGHHHGHHHHHGHHHHGGGGGGHHHHFHGHHHHHHHGGE/DCGGHGGGGGGH
@M02034:409:000000000-BFKT7:1:1103:23485:11859 1:N:0:35
AAAGTCGAGGTGCCTAAAGTGGCAACCCAGACTAGTCCGCCTGTTGGTGGTGTAGAGCTTCCTGTAGCCGCATGGCGTTCGTACTTAAATATGGAACTAACCATTCCAATTTTCGCTGTCTCTTATACACATCTCCG
+
BBBBBFBABBBBGGGGGDGGGGGHHHHGGHHGHGFHFHDC?EHHHHHEFGGGHHHGHHHHHHHHHHHHHGGGGGHHGGGGGGHHHHHHHHFHHHFEFHGGHHFGHHHHHHHHHHGGGFFGHFHHGHBGGCFHFFF2B
@M02034:409:000000000-BFKT7:1:1103:19960:11865 1:N:0:35
AAAGTCGAGGTGCCTAAAGTGGCAACCCAGACTACTCCGGCTGTTGGTGGTGTAGAGCTTCCTGTAGCCGCATGGCGTTCGTACTTAAATATGGAACTAACCATTCCAATTTTCGCTGTCTCTTATACACATCTCCGAGCCCACGAGACA
+
BBBBBFBBBBABGGGGGGGGGGGHHHHGGHHGHHHB3EF?CEGGHHHEFGGFFGGFGHHHHHHHHHHHHGGGGGHHGGGGGGHHHHHHHHHHHHHHHHHHHHHHHHGHHHHHHHGGGGGHHHHHHHHHHHHHBHFFECGCGGHGGGFGGF
@M02034:409:000000000-BFKT7:1:1103:3963:11866 1:N:0:35
AAAGTCGAGGTGCCTAAAGTGGCAACCCAGACTGGTTCTAAGGTTGGTGGTGTAGAGCTTCCTGTAGCCGCATGGCGTTCGTACTTAAATATGGAACTAACCATTCCAATTTTCGCTGTCTCTTATACACATCTCCGAGCCCACGAGACA
+
1?AAAF11A@>AGGGGCFGAGF0AAFGEEGHGGGFGFGFG2D0BFG?EEG?AFGG2FBFHHGHFBBGFHGGEE/BFE/>FCEHHHFG1B2GGHE1@GEF11F1FD2B2FFHFHGGGGE/FGFFFEFFH2FB11FGD//BCBEFEGGC?A?
@M02034:409:000000000-BFKT7:1:1103:18816:11873 1:N:0:35
AAAGTCGAGGTGCCTAAAGTGGCAACCCAGACTCAGAAGGAGGTTGGTGGTGTAGAGCTTCCTGTAGCCGCATGGCGTTCGTACTTAAATATGGAACTAACCATTCCAATTTTCGCTGTCTCTTATACACATCTCCGAGCCCACGAGACA
+
BBBBBFAABBBBGGGGGGFFFGGHHHHG2GHEHHHGHHHHHHGEGHGAFGEFHFHFGHHHHHHGGHHHHGGGGGHHGGGGGFHHHHHHHHHHHHFGHHHHHHHHHHHHHHHHHHFGGFGHHHHHGHGHGHHHHHGGD<DFGGHGGGFGGF
@M02034:409:000000000-BFKT7:1:1103:3163:11874 1:N:0:35
AAAGTCGAGGTGCCTAAAGTGGCAACCCAGACTACGAAGACTGTTGGTGGTGTAGAGCTTCCTGTAGCCGCATGGCGTTCGTACTTAAATATGGAACTAACCATTCCAATTTTCGCTGTCTCTTATACACATCTCCGAGCCCACGAGACA
+
CCCCCFBBBCAAGG5GGGGGGGFFFHHGGHHGHHCEEHGGHHHHFHHEFGEFGDGAFGHHHHHHGFHGGEEGGEHCE?>FEEGHHHHHHHHHHHDDFHFFGHFHHHHEHHHHHHGGGGGGHFHFFHGHFGFHHHGG?/B>BFGGDGGG??
@M02034:409:000000000-BFKT7:1:1103:19966:11884 1:N:0:35
AAAGTCGAGGTGCCTAAAGTGGCAACCCAGACTACTCCGGCTGTTGGTGGTGTAGAGCTTCCTGTAGCCGCATGGCGTTCGTACTTAAATATGGAACTAACCATTCCAATTTTCGCTGTCTCTTATACACATCTCCGAGCCCACGAGACA
+
AAAAADAA1>>ABGFGFBF3AAFCBHHGCCHGFHBF1EFE/E/BADAAEEEFAGFFFDFHGHHHHHHHHEEEEGHHG?/FCEHHEHHHHFDFHGFFFHHHGFHHHHFFFHDFHBEEEECHFFGGHHHFBGHFBF1GCCC/@FHGGCACEC
@M02034:409:000000000-BFKT7:1:1103:21824:11888 1:N:0:35
AAAGTCGAGGTGCCTAAAGTGGCAACCCAGACTGTTTCTCATGTTGGTGGTGTAGAGCTTCCTGTAGCCGCATGGCGTTCGTACTTAAATATGGAACTAACCATTCCAATTTTCGCTGTCTCTTATACACATCTCCGAGCCCACGAGACA
+
BBBBBFBADBBBGFGGGGGFFFDGGHHGGHGGHHHGHHHHHGFBGHHEFFEGGHF5FHHHHHHHHHHEFFGEEGHHGFGGGGHHHHGHFHHHHHBEGHGHGFGFGFGGHHHHHFEEGGEHFFHHHGGGHHFHFHHGE/<@CFHEGC?EGG
@M02034:409:000000000-BFKT7:1:1103:9555:11893 1:N:0:35
AAAGTCGAGGTGCCTAAAGTGGCAACCCAGACTAATCATAAGGTTGGTGGTGTAGAGCTTCCTGTAGCCGCATGGCGTTCGTACTTAAATATGGAACTAACCATTCCAATTTTCGCTTCTCTTATACACATCTCCGAGCCCACGAGACAG
+
BBBBBFBBCCBCGGGGGGGGGGGHGHHGGHHFHHHHHHHHFHHHHHGGGGGGHHHFGHHHHHHGHHHHHGGFGGHHGFGGGGHHHHHGHHHHHHFHFHGHHHHHHHHGHHHHHHGGGHGHHHHHHHFHHFHHHHHG?FGCGHGGGGDGHH
@M02034:409:000000000-BFKT7:1:1103:19007:11894 1:N:0:35
AAAGTCGAGGTGCCTAAAGTGGCAACCCAGACTACTCGGGGGGTTGGTGGTGTAGAGCTTCCTGTAGCCGCATGGCGTTCGTACTTAAATATGGAACTAACCATTCCAATTTTCGCTGTCTCTTATACACATCTCCGAGCCCACGAGACA
+
BCCBAFABBCCCGGGGGGGGGGGHHHHGGHHGGHHHHGGGGGGGGGGDFGGGHHHDGGHHHHHHHHHGHGGGGGHHGGGGGGHHHHHHBGHHHHHHHHHHHHHGGGGGGGGGGGCDFGGGGGGGGGFGGGGGGGGGGD;DFFFFFFFFFB
@M02034:409:000000000-BFKT7:1:1103:9337:11901 1:N:0:35
AAAGTCGAGGTGCCTAAAGTGGCAACCCAGACTAATAAGGATGTTGGTGGTGTAGAGCTTCCTGTAGCCGCATGGCGTTCGT
+
BBCCCFAABCCCGGGGCGGGGGGHHHHGGHHGHHCGEDG3BBGGDHEAA2BAABG5AAFG5FAFF5AE3EEAEEA1>1>?1?
@M02034:409:000000000-BFKT7:1:1103:19028:11903 1:N:0:35
AAAGTCGAGGTGCCTAAAGTGGCAACCCAGACTACTCGGGGGGTTGGTGGTGTAGAGCTTCCTGTAGCCGCATGGCGTTCGTACTTAAATATGGAACTAGCCATTCCAATTTTCGCTGTCTCTTATACACATCTCCGAGCCCACGAGACA
+
AABAAFBAB@AACE55BEFGFFEHFHHEFEHDFGGDGEGGCECCCGG/FDGE?FHFGHHGFFGFGGFFFGGCGGHHD<CCFGCGGHH0:GBGBG0CFFFCBHEFGGFBCCBFGBADGBEFGFBB0CCGBB9BFC0BA-99BEFFBBBFFF
@M02034:409:000000000-BFKT7:1:1103:24619:11905 1:N:0:35
AAAGTCGAGGTGCCTAAAGTGGCAACCCAGACTATGCCGCAGGTTGGTGGTGTAGAGCTTCCTGTAGCCGCATGGCGTTCGTACTTAAATATGGAACTAACCATTCCAATTTTCGCTGTCTCTTATACACATCTCCGAGCCCACGAGAC
+
CCCCCFCABCBBGGGGGGGGGGGHHHHGGHHGHHHHHHGGGGGHHHGGGGFFGHHFHHHHHHHHGGHHHGGGGGHGGFGGGGHHHHHHHHHHHHFFHHGGHHHGHHHHHHHHHGGGGGGHHHHHHHHHHHHHHGFHFBGDGGHGGGGGG
@M02034:409:000000000-BFKT7:1:1103:16773:11920 1:N:0:35
AAAGTCGAGGTGCCTAAAGTGGCAACCCAGACTAAGGGGGGGGTTGGTGGTGTAGAGCTTCCTGTAGCCGCATGGCGTTCGTACTTAAATATGGAACTAACCATTCCAATTTTCGCTGTCTCTTATACACATCTCCGAGCCCACGAGACA
+
CCCCBFBCCCBBGGGGGGGGGGGHHHHGGHHGHHHHHHGGGGFFFFFFFFFFFFF;BFFFFFFFFFFFFFFFFFFFFDFFFDFEFFFFFFFFFFFFFFFFFFFFFFFFFFFFFFBFFFDFFFFFFFFFBFFFFFFFF-BAFFFFFFC.DB
@M02034:409:000000000-BFKT7:1:1103:10196:11921 1:N:0:35
AAAGTCGAGGTGCCTAAAGTGGCAACCCAGACTACGCCTCGGGTTGGTGGTGTAGAGCTTCCTGTAGCCGCATGGCGTTCGTACTTAAATATGGAACTAACCATTCCAATTTTCGCTGTCTCTTATACACATCTCCG
+
AA?AAFB>AAABGFGFFFGAFFFFEFFDEHHDHGF?EEHGGFGACEGAFEGGBDF5DAAAF3DGEDGFHGGGGGG1EEEEGGCFGFH3FFB4FHDGGHBBF03BFB?B?4DGHFCGGGFFHFFHFHHHHB<C@FF1?
@M02034:409:000000000-BFKT7:1:1103:11746:11922 1:N:0:35
AAAGTCGAGGTGCCTAAAGTGGCAACCCAGACTTTGAATGGTGTTGGTGGTGTAGAGCTTCCTGTAGCCGCATGGCGTTCGTACTTAAATATGGAACTAACCATTCCAATTTTCGCTGTCTCTTATACACATCTCCGAGCCCACGAGACA
+
CCCBCFCBBCABGGGGGFGFGGGHHHHGGHHGHHHHHHHHHHHHGHHFGGEGGHHFHHHHHHHHHHHGHGGGGGGHGEGGGFHHHHHHHHHHHGDFHFHHHHGHHFGHHHHHHHGGGGGHHHHHHHHHHHGHHHHGGFGGGGHGGGGGGG
@M02034:409:000000000-BFKT7:1:1103:4944:11924 1:N:0:35
AAAGTCGAGGTGCCTAAAGTGGCAACCCAGACTAAGAATAATGTTGGTGGTGTAGAGCTTCCTGTAGCCGCATGGCGTTCGTACTTAAATATGGAACTACCCATTCC
+
1A?A>B1AD>A1BEGGF1BBEFFGHFHGGAFAGHHHHGGGFGFD22AFF/EF/BDDD1GHGHHFHE2GBEE?/BFG/>/B/>0FGDGEF2GD211B1FD1>>1B1B>
@M02034:409:000000000-BFKT7:1:1103:6483:11925 1:N:0:35
AAAGTCGAGGTGCCTAAAGTGGCAACCCAGACTACGCAGGGTGTTGGTGGTGTAGAGCTTCCTGTAGCCGCATGGCGTTCGTACTTAAATATGGAACTAACCATTCCAATTTTCGCTGTCTCTTATACACATCTCCGAGCCCACGAGACA
+
CCCCCFBBCCBCGGGGGGGGGGGHHHHGGHHGHHHGGGG22FFGGHHEEGGFGDG5DFFHDGHHHFHFGFGCGFGCFEGFGEFHHHHHHHHFHH3?FHHHEEBGGGFBGGHHHDEGGGEGFHGHFFFHHGEHHHF2C/BC/CGGGGGGGC
@M02034:409:000000000-BFKT7:1:1103:12947:11928 1:N:0:35
AAAGTCGAGGTGCCTAAAGTGGCAACCCAGATTGGGTCTGGGGTTGGTGGTGTAGAGCTTCCTGTAGCCGCATGGCGTTCGTACTTAAATATGGAACTAACCATTCCAATTTTCGCTGTCTCTTATACACATCTCCGAGCCCACGAGACA
+
AAAAAF1A?D>ABFGGGGGGGB00AGFFFG0F1FGAFFAFAC/EFGA/B/AFGEBAD1EGHFHEFGEFGFEEAFHGE?FFFEGEEHGFHHFHHFDBGHFHHHGFGHGFFHHHHGGGGGBGGHHFGHFGHHHFHHHFC/CGCGHGGGGGGG
@M02034:409:000000000-BFKT7:1:1103:25758:11930 1:N:0:35
AAAGTCGAGGTGCCTAAAGTGGCAACCCAGACTAATCATCAGGTTGGTGGTGTAGAGCTTCCTGTAGCCGCATGGCGTTCGTACTTAAATATGGAACTAACCATTCCAATTTTCGCTGTCTCTTATACACATCTCCGAGCCCACGAGAC
+
BBBBAFBBBDABGGGFFGGGGGFHHHHGGHGFHHFFHHHHGHGFGHGGFGEFHHFFFHHHHHHFHFHHGGCEEFGHGEEFEEGHHHHHHHHFHHGGGHFFHHHHHHEHHHHHHHGGGGGFGHHHGHFHFFDHFGDGECG?FCGGCGGGG
@M02034:409:000000000-BFKT7:1:1103:10765:11930 1:N:0:35
AAAGTCGAGGTGCCTAAAGTGGCAACCCAGACTGCGGTGGGGGTTGGTGGTGTAGAGCTTCCTGTAGCCGCATGGCGTTCGTACTTAAATATGGAACTAACCATTCCAATTTTCGCTGTCTCTTATACACATCTCCGAGCCCACGAGACA
+
ABBBAFBBDBABFGGFGGGFGGGHHHHGAHHGHHHGGEEEEGFEEGGEFGEFHHG@FHHHHHHHGFHHHGGGGGHHGEGGGFHHHHHGHHHHHHDGGGFFHHGGHHGGHHHHHHGGGGGGHHHHGHHHHGGHHHHHE<D@@GHGGGCGGF
@M02034:409:000000000-BFKT7:1:1103:10018:11932 1:N:0:35
AAAGTCGAGGTGCCTAAAGTGGCAACCCAGACTAAGAATGATGTTGGTGGTGTAGAGCTTCCTGTAGCCGCATGGCGTTCGTACTTAAATATGGAACTAACCATTCCAATTTTCGCTGTCTCTTATACACATCTCCGAGCCCACGAGACA
+
CCCCCFBCCCACGGGGGGGGGGGHHHHGGHHGHHDFFFGHDGHHHHHGGGGGHHHGHHHHHHHHHHHGHGGCFGHHGGGGGGHHHHHHGHHHHHHFHHHHHHFHHHGHGHHHHHGGGGGHHHHHHHGHHHHHHHHHG>DGGGHGGGGGGF
@M02034:409:000000000-BFKT7:1:1103:4962:11933 1:N:0:35
AAAGTCGAGGTGCCTAAAGTGGCAACCCAGACTAAGAATAATGTTGGTGGTGTAGAGCTTCCTGTAGCCGCATGGCGTTCGTACTTAAATATGGAACTAACCATTCCAATTTTCGCTGTCTCTTATACACATCTCCGAGCC
+
ABBBADAAD>>4BFGGGFGGGGGFHHHG2FGGHHHHHCGH5DGDGHGGGGEFHHHFHGHHFHHGHGGHFGCEE11FEE0F1>BFGFHGBFHHHHBBGBBCGFFCGGFHGFHGHHGGGGEHHGHHFHHHGFHGFHF2AC//B
@M02034:409:000000000-BFKT7:1:1103:10184:11933 1:N:0:35
AAAGTCGAGGTGCCTAAAGTGGCAACCCAGACTACGCCTCGGGTTGGTGGTGTAGAGCTTCCTGTAGCCGCATGGCGTTCGTACTTAAATATGGAACTAACCATTCCAATTTTCGCTGTCTCTTATACACATCTCCGAGCCCACGAGACA
+
CCCCCFBBCCCCGGGGGGGGGGFHHHHGGHHGHHHGEGHGGGGHGFG1BEGGGFHDFGHHBGHHGFHFGGGGFGGAFEEGGFBEGHHHGHHGHG3BGHHHGFFFGFFFHHHHHHGGGGGHHHHHHH3FHHHHHHHFD?DGGGHGGGGDGF
@M02034:409:000000000-BFKT7:1:1103:7212:11936 1:N:0:35
AAAGTCGAGGTGCCTAAAGTGGCAACCCAGACTTCGGGTCGGGTTGGTGGTGTAGAGCTTCCTGTAGCCGCATGGCGTTCGTACTTAAATATGGAACTAACCATTCCAATTTTCGCTGTCTCTTATACACATCTCCGAGCCCACGAGACA
+
CCCCCFBCCCCBGGGFGDGGGGGHHHHGGHHGHHHGGGHGGGGHGGFAFFFGGHHDFHHHHHHHHHHFHGGGGGGHGECGGFHHHHGGHHHFHHFFFHGHFHFGHHHFHGHHHHGGGGFGHFHHGHGHGHHHFHFGG/DCGGHGG-@DF>
@M02034:409:000000000-BFKT7:1:1103:8595:11936 1:N:0:35
AAAGTCGAGGTGCCTAAAGTGGCAACCCAGACTGCGAAGGGTGTTGGTGGTGTAGAGCTTCCTGTAGCCGCATGGCGTTCGTACTTAAATATGGAACTAACCATTCCAATTTTCGCTGTCTCTTATACACATCTCCGAGCCCACGAGACA
+
BBBBBFCBBCBCGGGGGGGGGGGHGHHGGHHGHHHGEGEGGGFEFHHEGGEFHHHDGHHHHHHHHHHHHGGGGGHHGFGGGEGHHHHHFHHHHHFGHHHHGHHHHHGHHHHHHHGGGGGFHGHHHHHHGHGHHHHGGBGDGGHGGGGGGB
@M02034:409:000000000-BFKT7:1:1103:22950:11939 1:N:0:35
AAAGTCGAGGTGCCTAAAGTGGCAACCCAGACTACGTCGACTGTTGGTGGTGTAGAGCTTCCTGTAGCCGCATGGCGTTCGTACTTAAATATGGAACTAACCATTCCAATTTTCGCTGTCTCTTATACACATCTCCGAGCCCACGAGACA
+
BBABBFBBBBABFGGFGGGFGGEFFHHE2FFFGHHGHHGEEEEHHHGEFDBFHHGDGHHHHHHFFHHHHGFEEGHFEFGFEEGHFHGFFGHHHHFDFHHHHHHHHHGHHFHHHHEGGGGHHHHGGGGHFFHHHHGBC/BCGGEGGGGGGF
@M02034:409:000000000-BFKT7:1:1103:11262:11940 1:N:0:35
AAAGTCGAGGTGCCTAAAGTGGCAACCCAGACTGATAGTAAGGTTGGTGGTGTAGAGCTTCCTGTAGCCGCGT
+
ABBBBFABBBAAGGGGGGGGGGFFHHGGGHHD3F355FBEDDAFEH22B2EFA3D5DD3FDGBDF555AAA0>
@M02034:409:000000000-BFKT7:1:1103:25184:11941 1:N:0:35
AAAGTCGAGGTGCCTAAAGTGGCAACCCAGACTAAGAGTCAGGTTGGTGGTGTAGAGCTTCCTGTAGCCGCATGGCGTTCGTACTTAAATATGGAACTAACCATTCCAATTTTCGCTGTCTCTATACACATCTCCGAGCCCACGAGACAG
+
BBBBBFABBBABGGGGGGGFGG2CGHHGEGHGHHHB3ADFGFFHHHGEFEEFGHGDFGHHHHHGHHHHHGGEEFHE@EGGGEGHHHHHHHHHHHGHHHHGHHFFHHGHHHHHHHCFGGGHHHHHHBEGGFGGDFGE@D@FGHF<CFDFGF
@M02034:409:000000000-BFKT7:1:1103:4946:11942 1:N:0:35
AAAGTCGAGGTGCCTAAAGTGGCAACCCAGACTAAGAATAATGTTGGTGGTGTAGAGCTTCCTGTAGCCGCATGGCGTTCGTACTTAAATATGGAACTAACCATTCCAATTTTCGCTGTCTCTTATACACATCTCCGAGCCCACGAGACA
+
BBBBBFBBBBABFGGGGGGGGGEGGHHGGHHDFGHHGGH5GFGFGHHGEEFFAGG5FHHHEGHHFDGGFFGGGGHHGEGEEEHHHHHHHHHGFH3DCGGHHHBGFHHHGGHHHHGGGCGFHHHHHHHHHFHHFGFHGC?CGGHGGGG?FF
@M02034:409:000000000-BFKT7:1:1103:24858:11942 1:N:0:35
AAAGTCGAGGTGCCTAAAGTGGCAACCCAGACTAATCAGCAGGTTGGTGGTGTAGAGCTTCCTGTAGCCGCATGGCGTTCGTACTTAAATATGGAACTAACCTTCCAATTTTCGCTGTCTCTTATACACATCTCCGAGCCCACGAGACAG
+
BCCBCFCBCCCCGGGGGGGGGGGHGHHGGHGEHHHHHHHHFHHHFCEGEEGGEFGBAGHHFHHHHHHFHGGEFGHAEEFGGEGHHHHHHHHHHF3FGHHHHGGHHFFFGHHHHGEEA?FGFHGFFF3F22FGFHBB<BGFEFFFGGGGGH
@M02034:409:000000000-BFKT7:1:1103:7233:11945 1:N:0:35
AAAGTCGAGGTGCCTAAAGTGGCAACCCAGACTTCGGGTCGGGTTGGTGGTGTAGAGCTTCCTGTAGCCGCATGGCGTTCGTACTTAAATATGGAACTAACCATTCCAATTTTCGCTGTCTCTTATACACATCTCCGAGCCCACGAGAC
+
BBBBBFBBBBABGGGFGGGFGGGHHHHGGHHGHHHGGGGGGGGGFGGGFGEFHHHGHHHHHFHHHHHGFFG?EGHGGGGGGGGHHHHHHHHFHHGFGCGHHHBGHHGFHHHHHHFDGGFHHFHHHHBHHH2FCGFBDFGGGGHGGGCGD
@M02034:409:000000000-BFKT7:1:1103:21858:11947 1:N:0:35
AAAGTCGAGGTGCCTAAAGTGGCAACCCAGACTAATAATCAGGTTGGTGGTGTAGAGCTTCCTGTAGCCGCATGGCGTTCGTACTTAAATATGGAACTAACCATTCCAATTTTCGCTGTCTCTTATACACATCTCCGAGCCCACGAGACA
+
CCCBCFBBBBBCGGGGGGGGGGGHHHHGGHHGHHHHHHHGHHHFFHGEFEGGHHHDGHHHHHHHHHHGGGGFFGAEEEEGGGHHHHH@GHHHHHEFFGHHFGFGFHHGHHHHHHEFGGFFFHHHHHHHGFFGGGHFGC/B<FEFG??EGF
@M02034:409:000000000-BFKT7:1:1103:6191:11948 1:N:0:35
AAAGTCGAGGTGCCTAAAGTGGCAACCCAGACTGGGGTTAGTGTTGGTGGTGTAGAGCTTCCTGTAGCCGCATGGCGTTCGTACTTAAATATGGAACTAACCATTCCAATTTTCGCTGTCTCTTATACACATCTCCGAGCCCACGGAGAC
+
BBBBBFBBBBABGGGGGGGGGGFGHHHGGHGGHHHHGFEFFFGHHHHGGGGGHHHFGHHHHHHHHHHHHGGGGGHHGGGGGGHHHFGGHHHHHHEGHHHHHGGHHHHGHHHHHHGGGGFHHHHHFHHHHHHHHHHFEBDFGGHGGCCGGF
@M02034:409:000000000-BFKT7:1:1103:10024:11951 1:N:0:35
AAAGTCGAGGTGCCTAAAGTGGCAACCCAGACTAAGAATGATGTTGGTGGTGTAGAGCTTCCTGTAGCCGCATGGCGTTCGTACTTAAATATGGAACTAACCATTCCAATTTTCGCTGTCTCTTATACACATCTCCGAGCCCACGAGACA
+
BABABFB@BBB@GGGFGGGGGGGHHHHGGHHGHHHHGHHHHGHHHHGAFGGGHHHDGHHHHHHHGHHGHGGGGGHHGGGGGDHHHHGHHHGHHE3@FGGFHGFGHHHHHHHFFHGGGGGFGFFHHHGHFHFHHHHFD@?CGGGGFGGGGB
@M02034:409:000000000-BFKT7:1:1103:21214:11954 1:N:0:35
AAAGTCGAGGTGCCTAAAGTGGCAACCCAGACTAGTCATGGTGTTGGTGGTGTAGAGCTTCCTGTAGCCGCATGGCGTTCGTACTTAAATATGGAACTAACCATTCCAATTTTCGCTGTCTCTTATACACATCTCCGAGCCCACGAGACA
+
BBBBBFABDBAAGGGGGGGGGGGHHHHGFHEFHHGHHHFHGHHHGHHFFGGEAFGAAGHHGHGHHHHHHGGGGGHFGFGGGGGEHHHFGHHHHFEFGGGHHHFGHGFFHHHHHHEFGGEGHHHHGHBHHGHHHHHGG/BDGGHGGGGDDF
@M02034:409:000000000-BFKT7:1:1103:28864:11957 1:N:0:35
AAAGTCGAGGTGCCTAAAGTGGCAACCCAGACTGAGAGTAATGTTGGTGGTGTAGAGCTTCCTGTAGCC
+
AAAAADAA>DAAFGFDFGGGEGGGHEEE2FAFBG335BABFD5FFF2AAAEFHFG5DEGHH3GDBGFGH
@M02034:409:000000000-BFKT7:1:1103:11261:11960 1:N:0:35
AAAGTCGAGGTGCCTAAAGTGGCAACCCAGACTAATGCTACGGTTGGTGGTGTAGAGCTTCCTGTAGCCGCATGGCGTTCGTACTTAAATATGGAACTAACCATTCCAATTTTCGCTGTCTCTTATACACATCTC
+
CCCCBFBCCCCCGGGGGGGGGGGHHHHGGHHGHFHHF5FH5EGHGGGEFGGGEFHDFHHHGHHHHFHGHGGEFGHFGFGGGGGHHHHHFHHGFHDBGHHHFC?FBEHFHHHHHGFGGGEHFHHHFHFH3?22??B
@M02034:409:000000000-BFKT7:1:1103:12974:11963 1:N:0:35
AAAGTCGAGGTGCCTAAAGTGGCAACCCAGACTGTGCCGAATGTTGGTGGTGTAGAGCTTCCTGTAGCCGCATGGCGTTCGTACTTAAATATGGAACTAACCATTCCAATTTTCGCTGTCTCTTATACACATCTCCGAGCCCACGAGACA
+
ABBBAFAA@DAAGGGFFGFDGGAFGHHGAGHGHHHGHHGGCFFFFHHEFGEFGHHAFFHHHHHGHHHFHGGGGGHHEEEGGGHHHHHHHHHHGGGHHHHHHGHHHHHHHHHHHFGGGGGHHHHHGHHGFHGHHHHHEDGCCFHGGGGGGF
@M02034:409:000000000-BFKT7:1:1103:13823:11966 1:N:0:35
AAAGTCGAGGTGCCTAAAGTGGCAACCCAGACTAATACGAAGGTTGGTGGTGTAGAGCTTCCTGTAGCCGCATGGCGTTCGTACTTAAATATGGAACTAACCATTCCAATTTTCGCTGTCTCTTATACACATCTCCGAGCCCACGAGACA
+
BBCCAFABCDABGGGFGGGGGGFHHHHGGHHGHHHHHHHFHEGGGHGEFGGGHHHFGHHHHHHHHHHHHGGGGGHHGGGGGGHHHHHHHHHHHHGHHHHGHHGHHHGHHHHHHHGGGGGGHHHHFHHHHGFHHHFGGDGGGGHGCGGGGF
@M02034:409:000000000-BFKT7:1:1103:27511:11967 1:N:0:35
AAAGTCGAGGTGCCTAAAGTGGCAACCCAGACTACGAGTAAGGTTGGTGGTGTAGAGCTTCCTGTAGCCGCATGGCGTTCGTACTTAAATATGGAACTAACCATTCCAATTTTCGCTGTCTCTTATACACATCTCCGAGCCCACGAGACA
+
BBBBAFBBBBABGGGGGGGFGGFHHHHGGHHGHHHGEGGHHGHFGGGEFGEGHGHDFHHHHHHHGHHFHFGGGGHHEEFGGGHHHHHGHHHHHH3@GHHFHHHHHHHHHHHHHHGGGGFFHGHHHHHHHHHHHHHGE?FCCGHGGGGGGF
@M02034:409:000000000-BFKT7:1:1103:21857:11967 1:N:0:35
AAAGTCGAGGTGCCTAAAGTGGCAACCCAGACTAATAATCAGGTTGGTGGTGTAGAGCTTCCTGTAGCCGCATGGCGTTCGTACTTAAATATGGAACTAACCATTCCAATTTTCGCTGTCTCTTATACACATCTCCGAGCCCACGAGACA
+
BCBBBFCCCCABGGGGGGGGGGGHHHFAFHHFFHHHHHHHHHHHHHGEFGGGHFGBFHFHGHHHGHHGHGGEGGHGGFFGGFFHHHHHHHHHHHBBGHHHHFBGHHFFHHHHHFCFGGEHHHHHFHHHGHHHHHHFF@CCDFHGGGGGGG
@M02034:409:000000000-BFKT7:1:1103:4104:11970 1:N:0:35
AAAGTCGAGGTGCCTAAAGTGGCAACCCAGACTAATTCGA
+
CBBCCFCCBBABGGGFGGGGGGGHHHHGGHHGH33DG525
@M02034:409:000000000-BFKT7:1:1103:29194:11971 1:N:0:35
AAAGTCGAGGTGCCTAAAGTGGCAACCCAGACTAATAAGAATGTTGGTGGTGTAGAGCTTCCTGTAGCCGCATGGCGTTCGTACTTAAATATGGAACTAACCATTCCAATTTTCGCTGTCTCTTATACACATCTCCGAGCCCACGAGACA
+
BAABBFAADBABGGGGCGGGGGGHHHHGGGHGHHHHHHH5AFGHHHFGFGGFFHH5DGHHFGHHHGGFHGGGGGGHEEEGGGGHGHG3BGGHHGFFGHFEFGDGHGHEHHHGHEEGGGEGFHHFDGGHFHHGGGGDF/@CFGHGGGGGG<
@M02034:409:000000000-BFKT7:1:1103:10948:11980 1:N:0:35
AAAGTCGAGGTGCCTAAAGTGGCAACCCAGACTCAGCAGCAGGTTGGTGGTGTAGAGCTTCCTGTAGCCGCATGGCGTTCGTACTTAAATATGGAACTAACCATTCCAATTTTCGCTGTCTCTTATACACATCTCCGAG
+
1>AAADAADDAAFGGEGBGFGC00EGHG0FE0EHFCGHEFGFEGHHGEFGAFFFAAGGHHHFHGB2DAFE@EECHHE?>FGGGFGHEFGFFHHHF1GGF1FC11FFEB>FGHHHGGGGGHFHHH1FGD21<FHG1<?/B
@M02034:409:000000000-BFKT7:1:1103:2501:11981 1:N:0:35
AAAGTCGAGGTGCCTAAAGTGGCAACCCAGACTAGTTCTAATGTTGGTGGTGTAGAGCTTCCTGTAGCCGCATGGCGTTCGTACTTAAATATGGAACTAACCATTCCAATTTTCGCTGTCTCTTATACACATCTCCGAGCCCACGAGACA
+
BBBBBFBBBBBBGGGBFGGFGGFGFHHFGHHGHHGHHHHHGGGGHHHEFGFGHHG5EGHHGHHHHHHFHEGEGGHHGEEGFEGHHHGGGHHHHHDBGHHFFFGFFGGHGGHHHFGGGGGHHHHGHHFHGHHFHGFDC<C<CFHGFDGGGF
@M02034:409:000000000-BFKT7:1:1103:22951:11983 1:N:0:35
AAAGTCGAGGTGCCTAAAGTGGCAACCCAGACTAGTAGTACTGTTC
+
AABBAFBABBABGGGGGGGGFGGHHHHGGHHGH33F5FFFDFGH55
@M02034:409:000000000-BFKT7:1:1103:16268:11984 1:N:0:35
AAAGTCGAGGTGCCTAAAGTGGCAACCCAGACTACGAATCAGGTTGGTGGTGTAGAGCTTCCTGTAGCCGCATGGCGTTCGTACTTAAATATGGAACTAACCATTCCAATTTTCGCTGTCTCTTATACACATCTCCGAGCCCACGAGACA
+
BCCCBFBBBBCBGGGGGGGFGGGHHHHGGHHFHHCFEGHGBGHHDGEAAEFFFDGBADGGDGHHHFHDBEEEEFF1E?@FEEFHGFHGBFHFGF3EGGHHCC3FFFFEFHFHH4EAFE/FEGFFFDGHGHHFHHHGE/<@FFFC@CCADF
@M02034:409:000000000-BFKT7:1:1103:10931:11986 1:N:0:35
AAAGTCGAGGTGCCTAAAGTGGCAACCCAGACTCAGCAGCAGGTTGGTGGTGTAGAGCTTCCTGTAGCCGCATGGCGTTCGTACTTAAATATGGAACTAACCATTCCAATTTTCGCTGTCTCTTATACACATCTCCGAGCCCACGAGACA
+
CCCCCFCBCCABGGGGGGGGGGGHHHHGGHHGHHHHHHHHHHHHHHGGFGEFHHHHHHHHHHHHHHHHHGGGGGHHGGGGGGHHHHHHHHHHHHGHHHHHHHGHHHHHHHHHHHGGGGGHHHHHHHHHHHHHHHHHGGGGGGHGGGGGGH
@M02034:409:000000000-BFKT7:1:1103:3357:11993 1:N:0:35
AAAGTCGAGGTGCCTAAAGTGGCAACCCAGACTCAGAGGAATGTTGGTGGTGTAGAGCTTCCTGGAGCCGCATGGCGTTCGTACTTAAATAT
+
BBBBBFBBBBABGGGGGGGGGGGFFHHFGHHGG33AB3FB2BB5DBCEFCEE1BD5DDFG5FF532A2A0E@FEFFEE/?1?2?EDH@3BFD
@M02034:409:000000000-BFKT7:1:1103:4252:11998 1:N:0:35
AAAGTCGAGGTGCCTAAAGTGGCAACCCAGACTAATAAGAATGTTGGTGGTGTAGAGCTTCCTGTAGCCGCATGGCGTTCGTACTTAAATATGGAACTAACCATTCCAATTTTCGCTGTCTCTTATACACATCTCCGAGCCCACGAGAC
+
BBBBBFAB@DBBEGGGGGGGGGGHHHHGGHHGHHHHHHHGFGHGHGFEFGEGGHHGHHHHHHHHHHFGHGGGGGHHGGGGGGHHHHHH@GHHHHEFGHGHHHGHHHFHGHHHHGGGGGGHHHHHGGFBBCFFCFHHG@/CGGHGGGCGD
@M02034:409:000000000-BFKT7:1:1103:16853:11999 1:N:0:35
AAAGTCGAGGTGCCTAAAGTGGCAACCCAGACTTCGAGTATTGTTGGTGGTGTAGAGCTTCCTGTAGCCGCATGGCGTTCGTACTTAAATATGGAACTAACCATTCCAATTTTCGCTGTCTCTTATACACATCTCC
+
AAAAAFBADDAAFGG54EFFGGA4BGCEEGGFGGHGHH3AGHCGHGEEFGA11DBDGGFE5FDGGFBFGFG0EEGFEFCEDFBEGHBF3FFHHGGBGFFBBFBGFFDBHHEHHFEDGGEF4DGHDGB?3?2?BDBF
@M02034:409:000000000-BFKT7:1:1103:3686:12005 1:N:0:35
AAAGTCGAGGTGCCTAAAGTGGCAACCCAGCCTGGGGGGGGGGTTGGTGGTGTAGAGC
+
CCCABFBABCABGGGGGGGGGGGHGHHGGH2AGGA2E2>@F?FBFFF9..DE:/B/99
@M02034:409:000000000-BFKT7:1:1103:16834:12007 1:N:0:35
AAAGTCGAGGTGCCTAAAGTGGCAACCCAGACTTC
+
CCCCCFCCCCCCGGGGGGGGGGGHHHHGGHHD355
@M02034:409:000000000-BFKT7:1:1103:21421:12011 1:N:0:35
AAAGTCGAGGTGCCTAAAGTGGCAACCCAGACTAAGACTAATGTTGGTGGTGTAGAGCTTCCTGTAGCCGCATGGCGTTCGTACTTAAATATGGAACTAACCATTCCAATTTTCGCTGTCTCTTATACACATCTCCGAGCCCACGAGACA
+
CCCCCFCCCCAAGGGGGGGFGGGHHHHGGHHGHHGHHHHDHGHGHHHEFGFFHHHFHHHHHHHHHHHHHGGGGGHHGEGGGGHHHHGHHHHHHHHHHHHHHHHHHHGHHHHHHHFGGGGHHHHHHHHHGFHHHHHFF@FCGGHGGGGGGC
@M02034:409:000000000-BFKT7:1:1103:5818:12015 1:N:0:35
AAAGTCGAGGTGCCTAGAGTGGCAACCCAGACTGGTAGGTTTGTTGGTGGTGTAGAGCTTCCTGTAGCCGCATGGCGTTCGTACTTAAATATGGAACTAACCATTCCAATTTTCGCTGTCTCTTATACACATCTCCGAGCCCACGAGAC
+
3>AAAFAABDBBGFGG44FBFFCHFFGFGGHGHH25DDFA5DEBFGEEAEEABFFGFHGHFGGHFFF5FEEEEGHHGGGGG1GHFFGFHHHFFHFBGFFHGHFFHHFHFHHHHHEGCAEFFFHHHHHHGFHHHFGDD@DCCCGGGGGAC
@M02034:409:000000000-BFKT7:1:1103:4242:12019 1:N:0:35
AAAGTCGAGGTGCCTAAAGTGGCAACCCAGACTAATAAGAATGTTGGTGGTGTAGAGCTTCCTGTAGCCGCATGGCGTTCGTACTTAAATATGGAACTAACCATTCCAATTTTCGCTGTCTCTTATACACATCTCCGAGCCCACGAGACA
+
BBCCAFAADBBCGGGFFGFFGGGHGHHGGHHGHHHHHGHHHHHHHHHFGGGGFHHFGGHHHHHHHHHGHGGGGGGHGEGGGEHHHHHHHHHHFFGEGHHHHGEGHHHGHHHHHHCFFGGHEHHHGHHHHHFHFFBFFB@DGGHGGCGGGG
@M02034:409:000000000-BFKT7:1:1103:8135:12019 1:N:0:35
AAAGTCGAGGTGCCTAAAGTGGCAACCCAGACTGATCAGAAGGTTGGTGGTGTAGAGCTTCCTGTAGCCGCATGGCGTTCGTACTTAAATATGGAACTAACCATTCCAATTTTCGCTGTCTCTTATACACATCTCCGAGCCCACGAGACA
+
AABAAFBBBDBBGGGFGGGFGGGFHFGFGHHGHHHHHHGGHHHBGFGFFGFGHHHFGGHGHHHHGFHGHGGEFGHHGEGGGEHHGHHGDFHHHHFGFHFCCGEHHHDGBGHHHFGGGGGGHFHHFHGHFGFFGG3FC@CDGGHGGCGFGF
@M02034:409:000000000-BFKT7:1:1103:28046:12021 1:N:0:35
AAAGTCGAGGTGCCTAAAGTGGCAACCCAGACTTCTGAGAGGGTTGGTGGTGTAGAGCTTCCTGTAGCCGCATGGCGTTCGTACTTAAATATGGAACTAACCATTCCAATTTTCGCTGTCTCTTATACACATCTCCGAGCCCACGTGACA
+
CCCCCFCCCCCCGGGGGGGGGGGHHHHGGHHCHHFHHHHGHGGGFG?EFEGFFDH5DGHHHHHHHDGGDEE@EGHAEEEGGGGEHHHHHHHHHH3EGHHHC03BGFHDGGHHHF@GGGFHGGGHGFHHHFHHHGHFGCCFCGCFG/?FFD
@M02034:409:000000000-BFKT7:1:1103:9521:12024 1:N:0:35
AAAGTCGAGGTGCCTAAAGTGGCAACCCAGACTAGTGGTACGGTTGGTGGTGTAGAGCTTCCTGTAGCCGCATGGCGTTCGTACTTAAATATGGAACTAACCATTCCAATTTTCGCTGTCTCTTATACACATCTCCGAGCCCACGAGACA
+
CCCCCFCCCCCCGGGGFGGGGGGHHHHGGHHGGHHGGHGHHGGHGGGGGGGGHHHFHHHHHHHHHHHHHGGGGGHHGGGGGGHHHHHHHHHHHHHHHHHHHHHHHHHHHHHHHHGGGGGGHHHHHHHHHHFHHHHHG/CDGGHGGGGGGG
@M02034:409:000000000-BFKT7:1:1103:20448:12024 1:N:0:35
AAAGTCGAGGTGCCTAAAGTGGCAACCCAGACTCAGAATAAGGTTGGTGGTGTAGAGCTTCCTGTAGCCGCATGGCGTTCGTACTTAAATATGGAACTAACCATTCCAATTTTCGCTGTCTCTTATACACATCTCCGAGCCCACGAGACA
+
BCCCBFBCCCAAGGGFGGGFGGGHHHHGGHHGHHHHHHHHHHHHHHGEFGGGHHGFGHHHGHHHHHHHHFGGGGHHGGGGGGHHHHHHHHHHHHGHHHHGHGHHHHGHHHHHHHGGGGGGHHHHHHHHHHHHHHGHFBCCFGFFGGGGGH
@M02034:409:000000000-BFKT7:1:1103:5805:12027 1:N:0:35
AAAGTCGAGGTGCCTAAAGTGGCAACCCAGACTGGTAGGTTTGTTGGTGGTGTAGAGCTTCCTGTAGCCGCATGGCGTTCGTACTTAAATATGGAACTAACCATTCCAATTTTCGCTGTCTCTTATACACATCTCCGAGCCCACGAGACA
+
BCCCCFCBCCBAFGGFFGGGGGGHGHHGGHF2GGGFFHGDGGGGFHHEFGFFHHHFHHHHHGHHGHHFGEEFEGHHFEEFEFGHGHGEHGGHHHFDGGGFHHBGHHGHHGHHHFGGGGGGHHHHGHHHGFHHHGB2C>/BCGHGG?CFGF
@M02034:409:000000000-BFKT7:1:1103:8132:12037 1:N:0:35
AAAGTCGAGGTGCCTAAAGTGGCAACCCAGACTGATCA
+
BCCCBFBBCBBCGGGGGGGGGGGHHHHGGHHGH3G555
@M02034:409:000000000-BFKT7:1:1103:2957:12042 1:N:0:35
AAAGTCGAGGTGCCTAAAGTGGCAACCCAGACTCTGCGTGATGTTGGTGGTGTAGAGCTTCCTGTAGCCGCATGGCGTTCGTACTTAAATATGGAACTAACCATTCCAATTTTCGCTGTCTCTTATACACATCTCCGAGCCCACGAGAC
+
AABBBFAADBABGGGGGGGGGGGGHHHGGHHGH3AB3AE22AFGGHHGGGGFHFHFFFGHHGHHHHHHHGGFGGGHGGGGGGHGHHFHHHHHHGFHHHFFFHFHHHHHHHHHHHGGGGFGFHHHHHGHDGFHHHFHGC/>CGHGGGGCG
@M02034:409:000000000-BFKT7:1:1103:2938:12042 1:N:0:35
AAAGTCGAGGTGCCTAAAGTGGCAACCCAGACTATGCGTGATGTTGGTGGTGTAGAGCTTCCTGTAGCCGCATGGCGTTCGTACTTAAATATGGAACTAACCATTCCAATTTTCGCTGTCTCTTATACACATCTCCGAGCCCACGAGAC
+
BBBBBFBBBBAAFGGGGGGGGGGFHHHGGGHGFHHHHGGGEHHFGHHEFGBFGFHEGHHHHFHHBGHHHGEEFGHHGEGGGFHHHHHFHHGHHHFHGHHHHHHHGHGGGHHHHHGGGGGGHHHHHHHHFHHHHFGGFBD/DEGGDGGGG
@M02034:409:000000000-BFKT7:1:1103:19193:12042 1:N:0:35
AAAGTCGAGGTGCCTAAAGTGGCAACCCAGACTCCTCCGCAGGTTGGTGGTGTAGAGCTTCCTGTAGCCGCATGGCGTTCGTACTTAAATATGGAACTAACCATTCCAATTTTCGCTGTCTCTTATACACATCTCCGAGCCCACGAGACA
+
AABBAFBBBBBBGGGEGGGGGGGHHHHGGHHGHHHHHHGGGGGHHHGEFGEGHHHFGHHHHHHHHHHHHGGGGGHHGGGGGGHHHHHHHHHHHHFHHHHHHHHHHHGHHHHHHHGGGGGHHHHHHHHHHGHHGHHHE@CDGGHGGGGGGF
@M02034:409:000000000-BFKT7:1:1103:3934:12049 1:N:0:35
AAAGTCGAGGTGCCTAAAGTGGCAACCCAGACTCCGAGGGAGGTTGGTGGTGTAGAGCTTCCTGTAGCCGCATGGCGTTCGTACTTAAATATGGAACTAACCATTCCAATTTTCGCTGTCTCTTTTC
+
BBBBBFABDBBBGGGGGEGGGGGHHHHGGHHGH33B22AAAEEEFGFFGGEFHHHBFGHHHFHHGHHHHGGEGGHHGFGGGGGGHHHGHHDHHFD3FGGHHGHHHHGGBFGHHH?FGGGHH3F?3>>
@M02034:409:000000000-BFKT7:1:1103:13950:12050 1:N:0:35
AAAGTCGAGGTGCCTAAAGTGGCAACCCAGACTAAGAATAATGTTGGTGGTGTAGAGCTTCCTGTAGCCGCATGGCGTTCGTACTTAAATATGGAACTAACCATTCCAATTTTCGCTGTCTCTTATACACATCTCCGAGCCCACGAGACA
+
CCCCCFBBCCBBGGGFGFGFGGGFFHHGGHHGHHHHHHHHHGHHHHHEGGGGHHHBGGHHHHHHHHHGHGGEGGHHGFGGGGHHHHHGHHGHHHFHFHGHHHGGHHHHHHHHHGGGGGGGHFHHHHHHFF2GGHDDE/DCCGHGGGGGCF
@M02034:409:000000000-BFKT7:1:1103:20789:12055 1:N:0:35
AAAGTCGAGGTGCCTAAAGTGGCAACCCAGACTGGGTCGGGGGTTGGTGGTGTAGAGCTTCCTGTAGCCGCATGGCGTTCGTACTTAAATATGGAACTAACCATTCCAATTTTCGCTGTCTCTTATACACATCTCCGAGCCCACGAGACA
+
CCCCCFBCCCABGGGGGGGGGGGHHHHGGHHGHHHGGHEGEGGEEFGBFEEFGFHGGGHHHHHHGHHHHGGGGGHHGEGGFFHHHHHHHHHHHHHHHHHHHGHHHHHHHHHHHHGGGGGGHHHHFHHHGHHGFHGDC<CADGHGGGGGGE
@M02034:409:000000000-BFKT7:1:1103:27943:12058 1:N:0:35
AAAGTCGAGGTGCCTAAAGTGGCAACCCAGACTACTAATGATGTTGGTGGTGTAGAGCTTCCTGTAGCCGCATGGCGTTCGTACTTAAATATGGAACTAACCATTCCAATTTTCGCTGTCTCTTATACACATCTCCGAGCCCACGAGACA
+
AAABAFBBBBAAGGGFFGGGGGGGFEGEGHHCHHHHHGHHDGHEFGHEFFEFFGHFFFHHGHHFBFGGGAAEEEHGEBEE?BGFGHFFHHHHGHFGCGG3@EFGHHHFHHHHHFGCFGEFHBFFHHHGBBBFHGB2?<C<BFFFDFGG?<
@M02034:409:000000000-BFKT7:1:1103:7124:12064 1:N:0:35
AAAGTCGAGGTGCCTAAAGTGGCAACCCAGACTAATATTCAGGTTGGTGGTGTAGAGCTTCCTGTAGCCGCATGGCGTTCGTACTTAAATATGGAACTAACCATTCCAATTTTCGCTGT
+
AABBAFAADDAAGFGGG4GDGGFFFAGGGGHGFHEFH5DGHHGFDB2AEEEGFDGB5DFF53BE5AGFHGGAEEGHGGEFFEHHHHHGFHFEDBBEGGBFCCBE?BDD4FFFHG/EF/E
@M02034:409:000000000-BFKT7:1:1103:19736:12065 1:N:0:35
AAAGTCGAGGTGCCTAAAGTGGCAACCCAGACTTCGTCTTGTGTTGGTGGTGTAGAGCTTCCTGTAGCCGCATGGCGTTCGTACTTAAATATGGAACTAACCATTCCAATTTTCGCTGTCTCTTATACACATCTCCGAGCC
+
BBBABFBBBBBBGGGCFGFGGFFHCHHG2FFF3GBEF?AFDHFFGEHAFAEFHHGBGFHHHFHHHHHHHGGEEEHGGBEEEABGEHFFHHHHHFGFFHFHHGFGHHFFHGHHHHGGGGEHGGHHGFFFGHH223B?C//BD
@M02034:409:000000000-BFKT7:1:1103:17879:12069 1:N:0:35
AAAGTCGAGGTGCCTAAAGTGGCAACCCAGACTTGGGATGGGGTTGGTGGTGTAGAGCTTCCTGTAGCCGCATGGCGTTCGTACTTAAATATGGAACTAACCATTCCAATTTTCGCTGTCTCTTATACACATCTCCGAGCCCACGAGACA
+
BBBBBFBABBABGGGGGGGFGGGGHHHGGFEFHGHHHHHGGHGGGGGGGGGGHHFFGHHHHHHHHHHGHGGGGGHHGEGGGFHHHHHHHHHHHGFGGHGGHHGHHHGHHHHHHHGGGGGHHHHHHHHHGHHHHHHHECGBGGHGGGGGDF
@M02034:409:000000000-BFKT7:1:1103:26237:12080 1:N:0:35
AAAGTCGAGGTGCCTAAAGTGGCAACCCAGACTAATCATAAGGTTGGTGGTGTAGAGCTTCCTGTAGCCGCATGGCGTTCGTACTTAAATATGGAACTAACCATTCCAATTTTCGCTGTCTCTTATACACATCTCCGAGCCCACGAGAC
+
ABBBBFAABBABFGGG4GGFGGEGGHHEGHHFFHHHHHHFGHHHGHGGFGGFHHHDGHHHHHHHGHHHHGGGGGHHGGGGGGGHHHHFFGHHHHHGHHFFFHFFHHHHEGHHHGGEGGDHHHHGGHGHGHFHGHGGE/C@GGHGGGGGG
@M02034:409:000000000-BFKT7:1:1103:19691:12081 1:N:0:35
AAAGTCGAGGTGCCTAAAGTGGCAACCCAGACTCGTGATACTGTTGGTGGTGTAGAGCTTCCTGTAGCCGCATGGCGTTCGTACTTAAATATGGAACTAACCATTCCAATTTTCGCTGTCTCTTATACACATCTCCGAGCCCACGAGACA
+
CCCCCFBCCCCCGGGBFGGGGGGHGHHGGHHGHHGHHHHHHHHHHHHEFGEFGHHGGHHHGHHHGHHHHGGGGGHHGFGGGFHHHHHHHHHHHHHHHHHGHHGHHHGHHHHHHHGGGGGHHHHHHHHHGHHHHHFGE@FDGGHGGGGGGG
@M02034:409:000000000-BFKT7:1:1103:29076:12081 1:N:0:35
AAAGTCGAGGTGCCTAAAGTGGCAACCCAGACTGAGAGGACTGTTGGTGGTGTAGAGCTTCCTGTAGCCGCATGGCGTTCGTACTTAAATATGGAACTAACCATTCCAATTTTCGCTGTCTCTTATACAATCTCCGAGCCCACGAGACAG
+
BBBBBFABBBBBGGGFGGGGGGGFHHHGGHHGHHHHBHGFHGFGGHHGGCEFHGHGHHHHGHHHHHHGHGEGFGHHGGGGGGHHGHHBHHHGHFFFGHFHHHFGHHGHHGHHHHGGGGGHHFHHHHHHHHHHHHFG?DGGGHGGCFGDHG
@M02034:409:000000000-BFKT7:1:1103:20019:12082 1:N:0:35
AAAGTCGAGGTGCCTAAAGTGGCAACCCAGACTCCTCAGAATGTTGGTGGTGTAGAGCTTCCTGTAGCCGCATGGCGTTCGTACTTAAATATGGAACTAACCATTCCAATTTTCGCTTCTCTTATACACATCTCCGAGCCCACGAGACAG
+
BCCCCFBCCCABGGGGGGGGGGGHHHHGGHHGHHHHGHGGHHGHHHGEFGFFHGHFGFHHHHHHGFHHHGGGGGHGEEGGFEGHHHHHHHHHHFFGHHHFFGHHHHHHFHHHHHGGGGGHHHHHHHGHHFHHGHHFCGCFGHGGGGGGHF
@M02034:409:000000000-BFKT7:1:1103:7111:12082 1:N:0:35
AAAGTCGAGGTGCCTAAAGTGGCAACCCAGACTAATATTCAGGTTGGTGGTGTAGAGCTTCCTGTAGCCGCATGGCGTTCGTACTTAAATATGGAACTAACCATTCCAATTTTCGCTGTCTCTTATACACATCTCCGAGCCCACGAGACA
+
BCCCAFCCCCBCGGGGGGFGGGGHHHHGGHHGHHHHHHHHHHHHHHGEFGAFFHHFGHHHHHHHHHHHHGGGGGHHGGGGFFHHHHGGHHHHHGGHGHHHHHGHHHHHHHHHHHGGGGGHHGGHHHGHGHGHGHGHGDFCGGHGGGGGGF
@M02034:409:000000000-BFKT7:1:1103:9498:12087 1:N:0:35
AAAGTCGAGGTGCCTAAAGTGGCAACCCAGACTACTCAGCCTGTTGGTGGTGTAGAGCTTCCTGTAGCCGCATGGCGTTCGTACTTAAATATGGAACTAACCATTCCAATTTTCGCTGTCTCTTATACACATCTCCGAGCCCACGAGACA
+
CCCCCFCCBCABGGGGFGGFGGGHHHHGGHHGHHHHHHHHHHHHHHGEFGEFGGHFGHHHFGHHHHHHHGGGGEHHGFGGGGGHHHBGHHBGHHGHHHHGHHFGHHGHHHHHHHGGGGGGHHHHHHHHGFEHHHHFE>@DGGHGGDCFGF
@M02034:409:000000000-BFKT7:1:1103:17186:12090 1:N:0:35
AAAGTCGAGGTGCCTAAAGTGGCAACCCAGACTCAGCAGCCTGTTGGTGGTGTAGAGCTTCCTGTAGCCGCATGGCGTTCGTACTTAAATATGGAACTAACCATTCCAATTTTCGCTGTCTCTTATACACATCTCCGAGCCCACGAGACA
+
CCCCCFBCCCCCGGGGGGGGGGGHHHHGGHHGHHHHHGHHHHHHHHHGGGGGHHHFHHHHHHHHHHHHHGGGGGHHGEEGGGHHHHHHHHHHHHHHGHGHHHHHHHGHHGHHHHEGGGFFHGHHHHHHHHGHHHGHGCGFGGHGGGGFGF
@M02034:409:000000000-BFKT7:1:1103:25262:12090 1:N:0:35
AAAGTCGAGGTGCCTAAAGTGGCAACCCAGACTCATCCTCATGTTGGTGGTGTAGAGCTTCCTGTAGCCGCATGGCGTTCGTACTTAAATATGGAACTAACCATTCCAATTTTCGCTGT
+
AA11AD1A@DAAFGFGGFGGAFFFCCGCGHHGFB1A1ABGFF1FF2/BF?GC/1AD1DDFH1EBAG22D/A/?EE0E?EFE>>BFDGDFGFFF1B1BGHHHF1BGFD2>FFHG2/?E/<
@M02034:409:000000000-BFKT7:1:1103:17204:12091 1:N:0:35
AAAGTCGAGGTGCCTAAAGTGGCAACCCAGACTCAGCAGCCTGTTGGTGGTGTAGAGCTTCCTGTAGCCGCATGGCGTTCGTACTTAAATATGGAACTAACCATTCCAATTTTCGCTGTCTCTTATACACATCTCCGAGCCCACGAGA
+
A?A?3DAADBABGFG5AFEFFFFGHGHEGHEFHHBEB5GCEFGFGGHGFFFGFGHGHFBCGHHFHHEHHFGEEGHHGAEAE?FAEG4@3B@BGF@BEFFF3G3FEB4FB4BGHFEEGCEFEFHB?F3BBGBC2DB2?@//>C<F@@?A
@M02034:409:000000000-BFKT7:1:1103:24093:12096 1:N:0:35
AAAGTCGAGGTGCCTAAAGTGGCAACCCAGACTGATGGTTATGTTGGTGGTGTAGAGCTTCCTGTAGCCGCATGGCGTTCGTACTTAAATATGGAACTAACCATTCCAATTTTCGCTGTCTCTTATACACATCTCCGAGCCCACGAGACA
+
CCCCBFBCCCBCGGGGGGGFFGGHHHHGGHHGGHFFHHGFGHHHBGEFEEEFGFGBBGGFGHHHFFGGFGGGGGFAFE@FGGCAFGFHFGHGF333FGFFF13FFHFFGHHHHF>FFF?GBFGDEFHHGG2CGHHF?/CF@FHGD/@FGC
@M02034:409:000000000-BFKT7:1:1103:5765:12098 1:N:0:35
AAAGTCGAGGTGCCTAAAGTGGCAACCCAGACTCATAGGAATGTTGGTGGTGTAGAGCTTCCTGTAGCCGCATGGCGTTCGTACTTAAATATGGAACTAACCATTCCAATTTTCGCTGTCTCTTATACACATCTCCGAGCCCACGAGACA
+
BCCCCFBBBBACGGGGGGGGGGFGFGHGGHHGHHHHHHHHHHHHHHHFFGFFGFHFHHHHHHHHHHHHHEEEGGHHGGGGGFHHHHHGHHHHHHFEHHGGHHGHGHGGHHHHHHGGGGFFHHHHHHGHEGGHGHFFGDGGGGHGGFGGG<
@M02034:409:000000000-BFKT7:1:1103:2986:12099 1:N:0:35
AAAGTCGAGGTGCCTAAAGTGGCAACCCAGACTGTTAGGGATGTTGGTGGTGTAGAGCTTCCTGTAGCCGCATTGC
+
>3AA>BAADD24BFGB444AAFDFHHGGG2FFH3A5DBEAAB235DFE2EEE1FFA5BEG5GEFFHHBF?E>E135
@M02034:409:000000000-BFKT7:1:1103:6262:12101 1:N:0:35
AAAGTCGAGGTGCCTAAAGTGGCAACCCAGACTAATAATACTGTTGGTGGTGTAGAGCTTCCTGTAGCCGCATGGCGTTCGTACTTAAATATGGAACTAACCATTCCAATTTTCGCTGTCTCTTATACACATCTCCGAGCCCACGAGACA
+
BBABBFBBBBBBFGGGGGGGGGGHHHHGGHHGHHHFHHHHHGHGHHGFFGEFGHHFGHHHHHHHGHHHHEEEGGHHGEFGGFHHHHHHHHHHHHHHHHHHHHHHHHHHHHHHHHGGGGFHGHHHGHHHGFFHHHHFE<CDGGHGGGGGGF
@M02034:409:000000000-BFKT7:1:1103:4288:12101 1:N:0:35
AAAGTCGAGGTGCCTAAAGTGGCAACCCAGACTAAGCAGACGGTTGGTGGTGTAGAGCTTCCTGTAGCCGCATGGCGTTCGTACTTAAATATGGAACTAACCATTCCAATTTTCGCTGTCTCTTATACACATCTCCGAGCCCACGAGACA
+
AAA3ADAADB>AFGGGGGGGGCFCGGHGGHHGHHHGCH3BGEEAFEEEFF1FAGHBGFHHFHHFFGGGGEEGGGHHGFEGEFFHGHHGGGFGGHBFCGDEHHGHHHHHHFHHHFGGGGFDGEGGHHGBGHDCCGGGFCGGGGHG@CGGG<
@M02034:409:000000000-BFKT7:1:1103:21618:12106 1:N:0:35
AAAGTCGAGGTGCCTAAAGTGGCAACCCAGACTCCTCCGGGGGTTGGTGGTGTAGAGCTTCCTGTAGCCGCATGGCGTTCGTACTTAAATATGGAACTAACCATTCCAATTTTCGCTGTCTCTTATACACATCTCCGAGCCCACGAGACA
+
CCCCCFBCCCBCGGGGGGGGGGGHHHHGGHHFHHHHHHGGGGGGEGG>FEGGEFG@BGHHHHHHHGHGFGGEGGHGFE@FGFGHHHHHHHHHHHFFHHHHGFFGHHHFGHHHHHCGGGGHHHHHGGGHGFHHGHHHFC?CGGHGGCFADG
@M02034:409:000000000-BFKT7:1:1103:15459:12108 1:N:0:35
AAAGTCGAGGTGCCTAAAGTGGCAACCCAGACTACGAGTAAGGTTGGTGGTGTAGAGCTTCCTGTAGCCGCATGGCGTTCGTACTTAAATATGGAACTAACCATTCCAATTTTCGCTGTCTCTTATACACATCTCCGAGCCCACGAGACA
+
BCCBBFCCCCACGGGGGGGGGGGHHHHGGHHGGGHGGGGHHHHGGHGEGGFFHHHFGFHHGHHHHHHHHEGGGGHHGEGGFEGHHHHHHHHHHHGHHHHHHHHHHHHHHHHHHHGGGGGHHGHHHHHHFHGHHHFHGCGCGGHGGGGGGE
@M02034:409:000000000-BFKT7:1:1103:27075:12111 1:N:0:35
AAAGTCGAGGTGCCTACAGTGGCAACCCAGACTGTGGAGGAGGTTGGTGGTGTAGAGCTTCCTGTAGCCGCATGGCGTTCGTACTTAAATATGGTACTAACCATTCCAATTTT
+
ABBBAFAADDABGGGF4BGEFGFHFHHGDHHGHH3EGGHDAAEEGC0EEEGGA3E55AFG5FFDA5B5E1E0?EF1/?EG?EC1CG4BG@FGFF44BFFG3?3BB4G44BDGE
@M02034:409:000000000-BFKT7:1:1103:18509:12113 1:N:0:35
AAAGTCGAGGTGCCTAAAGTGGCAACCCAGACTCCGAGTCCTGTTGGTGGTGTAGAGCTTCCTGTAGCCGCATGGCGTTCGTACTTAAATATGGAACTAACCATTCCAATTTTCGCTGTCTCTTATACACATCTCCGAGCCCACGAGACA
+
BBBBBFBBBBABGGGGGGGGFGGHFHHGGGHDHHHGEEGHHHHHHHHEFGEFHHHBFHHHHHHGGHHGHGFGGEHHGEEFFFFHHHHHGHGHHHFHGHHGHGHHHHGHHGHHHHGGGGGHHHFHHHGHEEBFFHFDF?GCGGHFGGGGGB
@M02034:409:000000000-BFKT7:1:1103:3509:12114 1:N:0:35
AAAGTCGAGGTGCCTAAAGTGGCAACCCAGACTACGAAGACGGTTGGTGGTGTAGAGCTTCCTGTAGCCGCATGGCGTTCGTACTTAAATATGGAACTAACCATTCCAATTTTCGCTGTCTCTTATACACATCTCCGAGCCCACGAGACA
+
AABBBFBBBBABGGGG4BGGGGFGFHHGGHHAGGHGGHGGHGGEGGGGFGEFGGHFGHHHHHHHHHHGHFEFGGHHFFGGGGHHHHHHHHFHHHGFFGFGHHHHHHGHGHHHHHGGGGGHHGHHBHFHDHFHHGEHG?D/CGGGGGGGGB
@M02034:409:000000000-BFKT7:1:1103:24929:12115 1:N:0:35
AAAGTCGAGGTGCCTAAAGTGGCAACCCAGACTTGTCGGGGTGTTGGTGGTGTAGAGCTTCCTGTAGCCGCATGGCGTTCGTACTTAAATATGGAACTAACCATTCCAATTTTCGCTGTCTCTTATACACATCTCCGAGCCCACGAGACA
+
BBBBBFBBDBAAGGGGGGFGGGGHGDHEGHHGHGHHHGFCAEEGGHHEFGFGHFGDFGHHHHHHHGHGHGGFGGHHGEGGGGFHHHGFHHHHHHHHHHHFHHHHHHFHHGHHHHGGGGGHHFHHFHHH2FGHHHHHF@?@CFHGGCFGGC
@M02034:409:000000000-BFKT7:1:1103:10293:12115 1:N:0:35
AAAGTCGAGGTGCCTAAAGTGGCAACCCAGACTAATAATCATGTTGGTGGTGTAGAGCTTCCTGTAGCCGCATGGCGTTCGTACTTAAATATGGAACTAACCATTCCAATTTTCGCTGTCTCTTATACACATCTCCGAGCCCACGAGACA
+
BBBBBFBBBBAAFGGGGGGGGGGHHHHGGHHEHHHHHHHHEGHHHHHEFGGGHHHFGHHHHHHHGHHHHGGGGGHHGGGGFFGHHHHHGHHHHHHHGHGHHHEGHHHGHHHHHHGGGGGHHHHHHHHHHHHHHHHGGFGFGGGGGGGGGF
@M02034:409:000000000-BFKT7:1:1103:14843:12118 1:N:0:35
AAAGTCGAGGTGCCTAAAGTGGCAACCCAGACTTCGTCTGCGGTTGGTGGTGTAGAGCTTCCTGTAGCCGCATGGCGTTCGTACTTAAATATGGAACTAACCATTCCAATTTTCGCTGTCTCTTATACACATCTCCGAGCCCACGAGACA
+
BBBBBFAABBBBGGGGGGFFGGGHHHHGGHHGHHHGFGGGHGGFGGGEFGEGHHHGHHHHGHHHHHHGHGGGGGHHGEGGGFGHHHHGHHHHHGFBGHHHHHHHHHGGFHHHHHGGGGFFHFHFHHHHHFFHFHHFEB@CFGGGGGGGGB
@M02034:409:000000000-BFKT7:1:1103:2971:12120 1:N:0:35
AAAGTCGAGGTGCCTAAAGTGGCAACCCAGACTGGTAGGGATGTTGGTGGTGTAGAGCTTCCTGTAGCCGCATGGCGTTCGTACTTAAATATGGAACTAACCATTCCAATTTTCGCTGTCTCTTATACACATCTCCGAGCCCACGAGACA
+
BBBBBFBBBBBBGGGGEGGFFGGHHHHGGHHGGGHHGHGGHHGHHHHGGGGFGHHFFHHHGHHHHGHFHGGGGEHAEEEFGFFHHHHHGHHHFG33GHHGBFFHHHHGHHHHHGGGGGGHHHHHGGHHGHHGGHFGFCGGGGHGGFGGG<
@M02034:409:000000000-BFKT7:1:1103:13478:12129 1:N:0:35
AAAGTCGAGGTGCCTAAAGTGGCAACCCAGACTTTGGGTGTTGTTGGTGGTGTAGAGCTTCCTGTAGCCGCATGGCGTTCGTACTTAAATATGGAACTAACCATTCCAATTTTCGCTGTCTCTTATACACATCTCCGAGCCCACGAGACA
+
BCCBBFCCCCACGGGGFGGFGGGHHHHGGHHGHHGHHGEEEEHGHHHGGGGGHHHFGHHHHHHHHHHGHGGGGGHHGFGGGGHHHHHHHHHHHHHHFHGHHHHHHHHHHHHHHHGGGGGHHHHHHHHHFHFHHHDGGCCGGGHGGGGGGF
@M02034:409:000000000-BFKT7:1:1103:14607:12130 1:N:0:35
AAAGTCGAGGTGCCTAAAGTGGCAACCCAGACTTATCATATGGTTGGTGGTGTAGAGCTTCCTGTAGCCGCATGGCGTTCGTACTTAAATATGGAACTAACCATTCCAATTTTCGCTGTCTCTTATACACATCTCCGAGCCCACGAGAC
+
BBBBBFAABBAAGGGGGGGFGGGHFGHGGHHGHB5F5AFA5FDGHGGEFGEFGHHDFFGHHHHHHHHHHGGGGGGHGGGGGGHHHHHHHHGHGHHHHHHHHHHHHHGHHHHHHHGGGFGFHHHHHHGGHHEHFHHGG@FCGGGGGCCGG
@M02034:409:000000000-BFKT7:1:1103:23487:12130 1:N:0:35
AAAGTCGAGGTGCCTAAAGTGGCAACCCAGACTCAGCAGAGTGTTGGTGGTGTAGAGCTTCCTGTAGCCGCATGGCGTTCGTACTTAAATATGGAACTAACCATTCCAATTTTCGCTGACTCTTATACACATCTCCGAGCCCACGAGACA
+
ABAABDABDB>AGFGGGGGGGFGFHHHGGHGGHHHCFGCFED5GHEE2F?AFGFDFGBGHHFGFFHFFGFGGFGHGE1EEE?FHEHHGHFFHHHFHCGFHFFHHHHGGFHHHGHEGGG/EGHGHHGHHHHHFGHHGE<CDGGHGGCCGD?
@M02034:409:000000000-BFKT7:1:1103:10035:12131 1:N:0:35
AAAGTCGAGGTGCCTAAAGTGGCAACCCAGACTGCGCCTCAGGTTGGTGGTGTAGAGCTTCCTGTAGCCGCATGGCGTTCGTACTTAAATATGGAACTAACCATTCCAATTTTCGCTGTCTCTTATACACATCTCCGAGCCCACGAGACA
+
BBBBBFBBBBABGGGEGGGGGGGHHHHGGHHGFHHGGGGGHHHGEGGGGGGGFGHFFGHHHHHHHFHHHEGEGGHHGEGGGGHHEGHFHHHHHHGHGHHHHHHHHHHHHHHHHGGGGGFFGHHHHHHFGHHHHFHHE/C<DGHGFGGGGE
@M02034:409:000000000-BFKT7:1:1103:23901:12133 1:N:0:35
AAAGTCGAGGTGCCTAAAGTGGCAACCCAGACTAGGAATCAGGTTGGTGGTGTAGAGCTTCCTGTAGCCGCATGGCGTTCGTACTTAAATATGGAACTAACCATTCCAATTTTCGCTGTCTCTTATACACATCTCCGAGCCCACGAGAC
+
CCCCCFBCBBBCGGGGGGGGGGGHHHHGGHHGH3E33DFFFGHHHGGGEEGFAFG5DGHHHHHHHFHFHGGFGGGFFEGGGFGHHHHFFHHBGH33EGHHFFDGGHFDBGGHHFGGGG/GFHHHHHHHHHHCHHHGGGGGGGHGGGGGG
@M02034:409:000000000-BFKT7:1:1103:21593:12135 1:N:0:35
AAAGTCGAGGTGCCTAAAGTGGCAACCCAGACTGCTCTGCAGGTTGGTGGTGTAGAGCTTCCTGTAGCCGCATGGCGTTCGTACTTAAATATGGTACTAACCATTCCAATTTTCGCTGTCTCTTATACACATCTCCG
+
AA?3ADAAD2AAFGG54DGFGGFHBHFEGHCGHGB5G5FFGB2BAG222BEF1BA5ADFF5GFFGD5ED1E0EE?1>E/FEB2ECG43BF44BF44B4BG303BBDF44F3?EB/?E/?B4BGH4GFHBGFCGFF1?
@M02034:409:000000000-BFKT7:1:1103:20859:12138 1:N:0:35
AAAGTCGAGGTGCCTAAAGTGGCAACCCAGACTCGTAATCCGGTTGGTGGTGTAGAGCTTCCTGTAGCCGCATGGCGTTCGTACTTAAATATGGAACTAACCATTCCAATTTTCGCTGTCTCTTATACACATCTCCGAGCCCACGAGACA
+
CCCCCFBBBCBCGGGGGFGGGGGHHHHGGHHGHHGHGHGHHGGGGGGGGGGGGHH5GFHHHHHHHHHHHGGGGGHGGFGGGGHHHHHHGHHHHHDFHHHHHHGGHHHHHHHHHHGGGGGHHHHHHHFHHHHHHHHHFCGGGGHGGFGGGG
@M02034:409:000000000-BFKT7:1:1103:24325:12139 1:N:0:35
AAAGTCGAGGTGCCTAAAGTGGCAACCCAGACTCCTCATACTGTTGGTGGTGTAGAGCTTCCTGTAGCCGCATGGCGTTCGTACTTAAATATGGAACTAACCATTCCAATTTTCGCTGTCTCTTATACACATCTCCGAGCCCACGAGAC
+
BBBBBFAADBABGGGGGGGGGGFGGHHGDGGFFFFHHGFFHHHHHHHEGGGEGBF5DGHGFGHFFFHDFEG?EEFGEEFGEEBGGHHGBFHFHHFFHHHF3F3FHDHDHHHFG4EGEEEGGHGGFHBGFGHFCGGHE<BFGGCFGCCAD
@M02034:409:000000000-BFKT7:1:1103:7877:12140 1:N:0:35
AAAGTCGAGGTGCCTAAAGTGGCAACCCAGACTCCGAATAAGGTTGGTGGTGTAGAGCTTCCTGTAGCCGCATGGCGTTCGTACTTAAATATGGAACTAACCATTCCAATTTTCGCTGTCTCTTATACACATTCCGAGCCCACGAGACAG
+
CCCCBFBABCCCGGGGGGGFGGGHHHHGGHHGHHHEEFFFHHGHHHGEGGGGGHHGGHHHHHHHFHHHGGGGGGHHEGGGGGGHHHGHEHHHHHHHFHHFHHEGHHGHFGHHHFGGGGGGHGHHHHHHHHFHHHHHFGGGGHGGCGGGGH
@M02034:409:000000000-BFKT7:1:1103:7299:12142 1:N:0:35
AAAGTCGAGGTGCCTAAAGTGGCAACCCAGACTAAGGCTGGGGTTGGTGGTGTAGAGCTTCCTGTAGCCGCATGGCGTTCGTACTTAAATATGGAACTAACCATTCCAATTTTCGCTGTCTCTTATACACATCTCCGAGCCCACGAGAC
+
BBAABBBB>A>ACFGE4GABBBFGFHAAFHHAGHFHCGF2E?E2AEG1A?1BBGH5FGFGHFHGHHHGBE@?EFG1EEEA??2FGGGEGF4DGFEHEF?3FHG3EGHF4BGFHGGEE?/BFDGGGHGG3GGHEHHHD<B?@FHGGGCED
@M02034:409:000000000-BFKT7:1:1103:22697:12149 1:N:0:35
AAAGTCGAGGTGCCTAAAGTGGCAACCCAGACTCTGCCTATTGTTGGTGGTGTAGAGCTTCCTGTAGCCGCATGGCGTTCGTACTTAAATATGGAACTAACCATTCCAATTTTCGCTGTCTCTTATACACATCTCCGAGCCCACGAGACA
+
CCCDCFCBCCBCGGGGGGGGGGGHHHHGGHHGHHHHHHHHHHHGGHHGFGGGHHHFGHHHHHHHHHHGHFFFGGGGGGGGGGHHHHHHHHHHHHGHHHHHHGHHHHFHHHHHHGEGGGGGHHHHHHHHHHHHHHHHG@DGGGHGGGGGGB
@M02034:409:000000000-BFKT7:1:1103:14660:12150 1:N:0:35
AAAGTCGAGGTGCCTAAAGTGGCAACCCAGACTGATAGGAATGTTGGTGGTGTAGAGCTTCCTGTAGCCGCATGGCGTTCGTACTTAAATATGGAACTAACCATTCCAATTTTCGCTGTCTCTTATACACATCTCCGAGCCCACGAGACA
+
CCCCCFCCCCACGGGGFGGGGGFGFHHGGHHGHHHHHHHHHGGGHHHFGGFGHHHAGHHHHHHHHHHGHGGFGGHHGEGGFFHHHHHHHHGHHHGHGHGHHHHHHHHHHHHHHHGGGGGHHHHHHHHHFHGHHHGGF?G?FGHGGGGGGF
@M02034:409:000000000-BFKT7:1:1103:13657:12154 1:N:0:35
AAAGTCGAGGTGCCTAAAGTGGCAACCCAGACTG
+
CCCCCFCCCCBCGGGGGGGGGGGGHHHGGHHGHB
@M02034:409:000000000-BFKT7:1:1103:5469:12157 1:N:0:35
AAAGTCGAGGTGCCTAAAGTGGCAACCCAGACTCGTCCGCCGGCTGGTGGTGTAGAGCTTCCTGTAGCCGCATGGCGTTCGTACTTAAATATGGAACTAACCATTCCAATTTTCGCTGTCTCTTATACACATCTCCGAGCCCACGAGACA
+
BBBBBFBBBBABGGGGGGGGGGGHHHHGGHHGFHGHGGGGGG0EFGGBBFEFGHH55FFHFHHHHHHHHGGGGGGFGEEGGECGHHHGFGFGGHGGGHHHHHHHFHHFFHHHHHGGGGGGHHHHHHHFGFHHFHHGEGGCCGGGG?-EEC
@M02034:409:000000000-BFKT7:1:1103:3243:12165 1:N:0:35
AAAGTCGAGGTGCCTAAAGTGGCAACCCAGACTCCTAATACTGTTGGTGGTGTAGAGCTTCCTGTAGCCGCATGGCGTTCGTACTTAAATATGGAACTAACCATTCCAATTTTCGCTGTCTCTTATACACATCTCCGAGCCCACGAGAC
+
CCCCCFCBBBAAGGGGGGGFGGGHHHHGGHHGH33FG5A5DFGFGHHEFGEFFFGGFHHHHHHHFGHHHGGGGGHHGGGGGGHHHHHHHHGHHHGFGGHFGHHHHHGHHHHHHHGGGGGGHGHHGHHHGGFFFHHHGCCFGGHGGBDGG
@M02034:409:000000000-BFKT7:1:1103:20688:12169 1:N:0:35
AAAGTCGAGGTGCCTAAAGTGGCAACCCAGACTAAGAATAAGGTTGGTGGTGTAGTGCTTCCTGTAGCCGCATGGCGTTCGT
+
CCCCCFCBCCBCGGGGGGGGGGGHHHHGGHD2F333F5BBE5GHHHCAA2ECA3D5B5555FA5A5A53AE0BB11>>>B1>
@M02034:409:000000000-BFKT7:1:1103:27666:12169 1:N:0:35
AAAGTCGAGGTGCCTAAAGTGGCAACCCAGACTGCTCCGATGGTTGGTGGTGTAGAGCTTCCTGTAGCCGCATGGCGTTCGTACTTAAATATGGAACTAACCATTCCAATTTTCGCTGTCTCTTATACACATCTCCGAGCCCACGAGACA
+
CCCCCFCCCCAAFGGGGGGFGGFHHHHGGHHGHHHGHHFEFGGGHGGEFGEFHEGFGFHHHHHHGFHHHGGGGGHHGEFGGGHHHHHHHHHHHHFGFHGFHHGHGHHGHHHHGHGGGGGHHHHHHGGGFHFHHHFHFCGCCFFFGGGGGG
@M02034:409:000000000-BFKT7:1:1103:15879:12169 1:N:0:35
AAAGTCGAGGTGCCTAAAGTGGCAACCCAGACTCAGCCTCAGGTTGGTGGTGTAGAGCTTCCTGTAGCCGCATGGCGTTCGTACTTAAATATGGAACTAACCATTCCAATTTTCGCTGTCTCTTATACACATCTCCGAGCCCACGAGACA
+
CCCCCFCCCBABGGGGGGGGGGFFFHHGGHHGHHHHHHHHHHHFGHGGFFEFGHGDGHHHHHHHHGHGFFGGGGHHGEGGFFHHHGHGHHHHHGGHGHHHHHHHHHHHHHHHHHGGGGGFHGHHHHHHHHHHHHGHCBDBGGGGGGGGGF
@M02034:409:000000000-BFKT7:1:1103:16046:12170 1:N:0:35
AAAGTCGAGGTGCCTAAAGTGGCAACCCAGACTAGTAGTAATGTTGGTGGTGTAGAGCTTCCTGTAGCCGCATGGCGTTCGTACTTAAATATGGAACTAACCATTCCAATTTTCGCTGTCTCTTATACACATCTCCGAGCCCACGAGACA
+
BBBBBFBBBBABGGGFGGGGGGGGHHFGGHHGHGGFGHHGHGHHHHHFFCEGHHHFGHHHHHHHGHHHHEGEGGHHGEEGEFHHHHGFHHHGHHFHHHGHHHGHHHHHHHHHHHGGGGGHHGHGHHHHHHHGGHFGEBGCGGHGGGGGFB
@M02034:409:000000000-BFKT7:1:1103:27685:12172 1:N:0:35
AAAGTCGAGGTGCCTAAAGTGGCAACCCAGACTGCTCCGATGGTTGGTGGTGTAGAGCTTCCTGTAGCCGCATGGCG
+
3>AA>DAADD2AFCFAAEGBFGACCA4BEGFEHG3DAFBEEEEB5EGEFEAFABGAF5FG5AFBBAF5BB>0?EE1>
@M02034:409:000000000-BFKT7:1:1103:18932:12175 1:N:0:35
```
