## Supplementary material for "Engineering a virus-like particle to display peptide insertions using an apparent fitness landscape": Sequencing text files, python code, and primer descriptions: eHTS076S35_s1_pe (part 6 of 51)

```
AAAGTCGAGGTGCCTAAAGTGGCAACCCAGACTGGTTCGGGTGTTGGTGGTGTAGAGCTTCCTGTAGCCGCATGGCGTTCGTACTTAAATATGGAACTAACCATTCCAATTTTCGCTGTCTCTTATACACATCTCCGAGCCCACGAGACA
+
BCCCBFBCCCABGGGGFGGGGGGHGHHGGHHGHHGGHHGGGGGGGHHEFEEGHHHGHHHHGHGHHHHHGGGGGGHHGGGGFGGHHHHHHHHHHFGHFEGHHHHGHFFHHHGHHFGFGGGFHHHHHHGGGHHEBGGHEBF?/FCE/CDDGE
@M02034:409:000000000-BFKT7:1:1103:27481:12176 1:N:0:35
AAAGTCGAGGTGCCTAAAGTGGCAACCCAGACTAATAATAAGGTTGGTGGTGTAGAGCTTCCTGTAGCCGCATGGCGTTCGTACTTAAATATGGAACTAACCATTCCAATTTTCGCTGTCTCTTATACACATCTCCGAGCCCACGAGACA
+
BBBBAFAABDBBGGGFGGGGGGGHHHHGCHHGHHHHHHHHBGFHHHGEFGGGHGHFHHHHHHHHGFHHHGG?EGHHGGGGGGHHHHHH3EFGHFGHFHGHHHGGFHDHGGHHHHFGGGGHHHHHHHFHFFGFHGFGGDGGGGHGGGGGD?
@M02034:409:000000000-BFKT7:1:1103:9967:12177 1:N:0:35
AAAGTCGAGGTGCCTAAAGTGGCAACCCAGACTAATAAGAATGTTGGTGGTGTAGAGCTTCCTGTAGCCGCATGGCGTTCGTACTTAAATATGGAACTAACCATTCCAATTTT
+
BBCCCFBCCCABGGGGGGGGGGGHHHHGGHHGH3GHDAE55AFGHHHEFAAF13B5A5BFG3AB55DG3AA0>EB1>E01>>?1BBFH@F44B@G33BF@G13B3DFF4FGH?
@M02034:409:000000000-BFKT7:1:1103:11200:12178 1:N:0:35
AAAGTCGAGGTGCCTAAAGTGGCAACCCAGACTAATAGTCAGGTTGGTGGTGTAGAGCTTCCTGTAGCCGCATGGCGTTCGTACTTAAATATGGAACTAACCATTCCAATTTTCGCTGTCTCTTATACACATCTCC
+
A?ABAFBABBABGGGDBGGGFGGHHHFFGHHGHHHHHFGHGHHGHHG2FFEE1FDGFGHHGHHGFHHFGGEEEGFGGGEFEACGGFEB3FFFFEHGHHHFFF?FG4GGFGGHFGEFGGGFBGGBFH4GBGBGGFHH
@M02034:409:000000000-BFKT7:1:1103:22480:12185 1:N:0:35
AAAGTCGAGGTGCCTAAAGTGGCAACCCAGACTTGTAAGTCTGTTGGTGGTGTAGAGCTTCCTGTAGCCGCATGGCGTTCGTACTTAAATATGGAACTAACCATTCCAATTTTCGCTGTCTCTTATACACATCTCCGAGCCCACGAGACA
+
CCCCBFCCCCACGGGGGGGGGGGHHHHGGHHGFHHHHHH5BFGGHHFECFEFEDG5EGGHFHHHGFFFFFFEFGF1FBEGFEFGHHHHHHHGHF33FFHHF13FGGHDHGEHFF@FGE/FFHGFEEGHHGHHHGHDF<@CDFCC@C@AEF
@M02034:409:000000000-BFKT7:1:1103:18921:12192 1:N:0:35
AAAGTCGAGGTGCCTAAAGTGGCAACCCAGACTGGTTCGGGTGTTGGTGGTGTAGAGCTTCCTGTAGCCGCATGGCGTTCGTACTTAAATATGGAACTAACCATTCCAATTTTCGCTGTCTCTTATACACATCTCCGAGCCCACGAGACA
+
BCCBCFBCCCABGGGGGFGGGGGHHHHGGHHGHFCAAA222FFGGHHEFGGGHHHHHHHHHHHHHHHHHGGGGGHHGGGGGGHHHHHGHHHHHHHHHHHHHHHHHHHHHHHHHHEGGGGHHHHHHHHHFHHHHHHFFBCFGGHGGGGGG<
@M02034:409:000000000-BFKT7:1:1103:24855:12192 1:N:0:35
AAAGTCGAGGTGCCTAAAGTGGCAACCCAGACTAGTAATGGTGTTGGTGGTGTAGAGCTTCCTGTAGCCGCATGGCGTTCGTACTTAAATATGGAACTAACCATTCCAATTTTCGCTGTCTCTTATACACATCTCCGAGCCCACGAGACA
+
B@BBBDA3DBBBGGGFBGFFGGGHHHHGGHHGHHHGHFFGFHHHGHGGFGGGHHHHHHHHHHHHHGEHGGGGFGGHGGGGGGHHHHHH3GHHHFFGHHFHHHGGHHHHDFHHHHFFGEFFHHHFGHFHFCFHHHFGD@CFFGHGF@?CE<
@M02034:409:000000000-BFKT7:1:1103:11190:12194 1:N:0:35
AAAGTCGAGGTGCCTAAAGTGGCAACCCAGACTAATAGTCAGGTTGGTGGTGTAGAGCTTCCTGTAGCCGCATGGCGTTCGTACTTAAATATGGAACTAACCATTCCAATTTTCGCTGTCTCTTATACACATCTCCGAGCCCACGAGACA
+
BCCCBFCBCCBCGGGGFGGGGGGHHHHGGHHGHHHHHHHHHHHGGHGGFGEGHHHFGHHHHHHHGHHHHGGGGGHHGGGGGGHHHHFGHHHHHHGFHHHFHHHHHHGHHHHHHHGGGGGHHHHHHHGHHHGHHHHHFCGCGGHGGGGGGG
@M02034:409:000000000-BFKT7:1:1103:24874:12195 1:N:0:35
AAAGTCGAGGTGCCTAAAGTGGCAACCCAGACTAGTAATGGTGTTGGTGGTGTAGAGCTTCCTGTAGCCGCATGGCGTTCGTACTTAAATATGGAACTAACCATTCCAATTTTCGCTGTCTCTTATACACATCTCCGAGCCCACGAGACA
+
BBBBAFBADBBBGGGGGGGGGGFHHHHGGHHGHHHGHFFGFGFHFHGEGGEFHHGFGGHFHHHHHHHHHGGGEGHGEGGFGGFGGHDFDGGHHHGHFGGHHHFGGHFHHHHHHGGGGGEHHHHHBGDGFFHHHHHGD<DDFFHGGGGGG<
@M02034:409:000000000-BFKT7:1:1103:2218:12196 1:N:0:35
AAAGTCGAGGTGCCTAAAGTGGCAACCCAGACTATG
+
1A11ABAA?D1AEGBGGGFFGGF0BEAAFHGABFFB
@M02034:409:000000000-BFKT7:1:1103:25462:12198 1:N:0:35
AAAGTCGAGGTGCCTAAAGTGGCAACCCAGACTCCGTCGCATGTTGGTGGTGTAGAGCTTCCTGTAGCCGCATGGCGTTCGTACTTAAATATGGAACTAACCATTCCAATTTTCGCTGTCTCTTATACACATCTCCGAGCCCACGAGACA
+
CCCCCFCCCCABGFG5FGGFGGGHHHHGGHHGHHHGHHGGGEGGHHHGFGEFGGHDGHHHHHHHGHHHHGGGGGHHGEFGEEGHHHHHHHHHHHGFFFGGGHHHHHGHHHHHGHGGGGDHGHHHHHGHFHFHHHHHEBFGGGGGGCGGGF
@M02034:409:000000000-BFKT7:1:1103:15733:12204 1:N:0:35
AAAGTCGAGGTGCCTAAAGTGGCAACCCAGACTGTGAAGATGGTTGGTGGTGTAGAGCTTCCTGTAGCCGCATGGCGTTCGTACTTAAATATGGAACTAACCATTCCAATTTTCGCTGTCTCTTATACACATCTCCGAGCCCACGAGACA
+
BBBBBFBBBBABGGGDGGGGGGGGHFHGGHHGHHHHHHGGHHHHHGGFGGFGHHHFHHHHHHHHHHHHHGCEGGHHGFGGGGHHHHHHHHHHHHGHHGHGHHHHHHHHHHHHHHGGGGFHGHHHHHHHGHHHHHHHGCGGGGHGGGGGGE
@M02034:409:000000000-BFKT7:1:1103:24163:12205 1:N:0:35
AAAGTCGAGGTGCCTAAAGTGGCAACCCAGACTAGTAAGCCGGTTGGTGGTGTAGAGCTTCCTGTAGCCGCATGGCGTTCGTACTTAAATATGGAACTAACCATTCCAATTTTCGCTGTCTCTTATACACATCTCCGAGCCCACGAGAC
+
BBBBAB>AADAAGFGB4GGGFGFFHHFG2ACFGCCA5FGB3E?EEEEEFGEFHHGFGFFHGFFHGFHGHGGCEGFFGGEFGGFGGHBGHH@GGFGGEGB3BGGGHHHH4BFGHF<EE?CBGHHHFHDDDG2GFDGFC//>DAEGF?/ED
@M02034:409:000000000-BFKT7:1:1103:23579:12208 1:N:0:35
AAAGTCGAGGTGCCTAAAGTGGCAACCCAGACTTTGTCGTCTGTTGGTGGTGTAGAGCTTCCTGTAGCCGCATGGCGTTCGTACTTAAATATGGAACTAACCATTCCAATTTTCGCTGTCTCTTATACACATCTCCGAGCCCACGAGACA
+
BBBBBFBBBBAAFGGFGGGEGGFHFHGGGHHGHHHHHHGBFFFFHHHEGGEFGFG5FGHHHHHFHHHHGGGGGGHFEEEGGGHHHHHHHHHHHHGHHHHGHHGGHHGHHHHHHHGGGGEGHHHHHHHHGHGHHHHGECGFGGHGGGGFGF
@M02034:409:000000000-BFKT7:1:1103:7676:12211 1:N:0:35
AAAGTCGAGGTGCCTAAAGTGGCAACCCAGACTACTAATGGGGTTGGTGGTGTAGAGCTTCCTGTAGCCGCATGGCGTTCGTACTTAAATATGGAACTAACCATTCCAATTTTCGCTGTCTCTTATACACATCTCCGAGCCCACGAGAC
+
BCCCCFBBCCCCGGGGGGGGGGGHHHHGGHHGHH3BGHF5B2BEEGGGGGGFHHHHHHHHHHHHHHHHHGGGGGHHGFGGGGGHHHHHHHHHHHHGHHGHGHHHHHHHHGHHHHGGGGGHHHHHHHGHHGGHHHHHGDGGGGHFF@CGG
@M02034:409:000000000-BFKT7:1:1103:8658:12212 1:N:0:35
AAAGTCGAGGTGCCTAAAGTGGCAACCCAGACTCCTAAGACTGTTGGTGGTGTAGAGCTTCCTGTAGCCGCATGGCGTTCGTACTTAAATATGGAACTAACCATTCCAATTTTCGCTGTCTCTTATACACATCTCCGAGCCCACGAGACA
+
AABBAFBBBBAAFGGGGGGGGGAEFHHF2FGCFHHFGHHHGGHFFGHFGGEFGGHBGHGHFHHFFFGDFEEGGGHHGEEGEEFGHHFHHHHHHFFBCH3BFGFGHHGHHHHHHHGGGGGGHHHHHHFDGHEHFGGHFCG?DFGE</AFGE
@M02034:409:000000000-BFKT7:1:1103:19597:12216 1:N:0:35
AAAGTCGAGGTGCCTAAAGTGGCAACCCAGACTACGATGCAGGTTGGTGGTGTAGAGCTTCCTGTAGCCGCATGGCGTTCGTACTTAAATATGGAACTAACCATTCCAATTTTCGCTGTCTCTTATACACATCTCCGAGCCCACGAGACA
+
BBBBAFBCCCABGGGGGGGGGGGGHHHGGHGGHHHGGHGGHGHGHHGABEEFGGHGHGHHGGHHGFHHHEEEFEHFGGGGGEHHHHHFHHHHHGGFFGHHHGHHHHHHHHHGHHGGGGGHHGHHHHHHHHHGHHGHGGGCFGHGGGGGGF
@M02034:409:000000000-BFKT7:1:1103:9935:12234 1:N:0:35
AAAGTCGAGGTGCCTAAAGTGGCAACCCAGACTCATTCGAATGTTGGTGGTGTAGAGCTTCCTGTAGCCGCATGGCGTTCGTACTTAAATATGGAACTAACCATTCCAATTTTCGCTGTCTCTTATACACATCTCCGAGCCCACGAGACA
+
CCCCCFCCCCBCGGGGGGGGGGGHHHHGGHHGHHHHHHHFGFHHHHHEGGGGFHH5GHHHHHHHHHHHHGGGFGHHGEGGGGHHHHHHGFHHHHGGHHHHHGEGHHHGHHHHHHGGGGGGHHHHGHGHHFD2GHHFG?GGGGHGGGGGGC
@M02034:409:000000000-BFKT7:1:1103:27687:12237 1:N:0:35
AAAGTCGAGGTGCCTAAAGTGGCAACCCAGACTAATCATAATGTTGGTGGTGTAGAGCTTCCTGTAGCCGCATGGCGTTCGTACTTAAATATGGAACTAACCATTCCAATTTTCGCTGTCTCTTATACACATCTCCGAGCCCACGAGACA
+
CCCCCFCCCCABGGGGGGGGGGGGHHHGGHHGHHHGHHHHHHHHHHHEFGGGGHHAGHHHHHHHGHHHHGGGGGHHGFEFGFHHHHGGHHHHHHFHGHHHHHHHHHGHHHHHHHGGGGFHHHHHHHHHFHHHHHHHGCGGGGHGGGGGG?
@M02034:409:000000000-BFKT7:1:1103:28471:12238 1:N:0:35
AAAGTCGAGGTGCCTAAAGTGGCAACCCAGACTAATATGAAGGTTGGTGGTGTAGAGCTTCCTGTAGCCGCATGGCGTTCGTACTTAAATATGGAACTAACCATTCCAATTTTCGCTGTCTCTTATACACATCTCCGAGCCCACGAGACA
+
CCBCCFCBCCBBGGGGGGGGGGGHHHHGGHHGGHHHHHHGHHHHHHGFFGEFHHHFGHHHHHHHHHHHHGGGGGHHGFGGFFHHHHHGHHHHHHHHGHHHHHHHHHGHHHHHHHGGGGGHHHHHHHHHGHHHHHGHE/DBGGHGGGGGGF
@M02034:409:000000000-BFKT7:1:1103:11990:12245 1:N:0:35
AAAGTCGAGGTGCCTAAAGTGGCAACCCAGACTAAGAATAATGTTGGTGGTGTAGAGCTTCCTGTAGCCGCATGGCGTTCGTACTTAAATATGGAACTAACCATTCCAATTTTCGCTGTCTCTTATACACATCTCCGAGCCCACGAGACA
+
BBBBBFBABBBBGGGFGFG6EGFHHHHGAHHGHHHHHHHFFFHFGHHEFGFGFHHDGHHHHHHHGFHHHGGGGGHHGEFGGEHHHHHHHHHHHHHHGFFHHHHHHHHHHHHHHFGGGGFFHGHHHHHHFFEHHHBGFCCBGGHGGGGDDG
@M02034:409:000000000-BFKT7:1:1103:2571:12248 1:N:0:35
AAAGTCGAGGTGCCTAAAGTGGCAACCCAGACTACG
+
A>1>AD1A>AAAGGGGGGGGFAA0BFGA0FC0FA0A
@M02034:409:000000000-BFKT7:1:1103:3056:12251 1:N:0:35
AAAGTCGAGGTGCCTAAAGTGGCAACCCAGACTCCGAGTAAGGTTGGTGGTGTAGAGCTTCCTGTAGCCGCATGGCGTTCGTACTTAAATATGGAACTAACCATTCCAATTTTCGCTG
+
AAAAAF?ADD1>CGGG1FFGGFFFHHHCFHHGHCBEA/AB11BGHBAEFGGEA1D2B11B1BEGFDB21B@/BE>0>BEC/?0FCGHEEEFDDD11FCGH101B>>F2BF>GF2<?EE
@M02034:409:000000000-BFKT7:1:1103:12461:12251 1:N:0:35
AAAGTCGAGGTGCCTAAAGTGGCAACCCAGACTGCTAGTCATGTTGGTGGTGTAGAGCTTCCTGTAGCCGCATGGCGTTCGTACTTAAATATGGAACTAACCATTCCAATTTTCGCTGTCTCTTATACACATCTCCGAGCCCACGAGACA
+
CCCCCFCABCABGGGFGGGGGGGHHHHGGHCF33GHFGG55DGHFHGAE2EGA3FADBAF5GHHA5FAAEE0EEG1EEEGEEGEGHHGBFHFFF33FEHHF13F3BF44FGHF4>AGA?34?FF?EFFGF2BFGF2?/>C/F<<BFG//?
@M02034:409:000000000-BFKT7:1:1103:26790:12252 1:N:0:35
AAAGTCGAGGTGCCTAAAGTGGCAACCCAGACTGGGAATCGGGTTGGTGGTGTAGAGCTTCCTGTAGCCGCATGGCGTTCGTACTTAAATATGGAACTAACCATTCCAATTTTCGCTGTCTCTTATACACATCTCCGAGCCCACGAGACA
+
BBBBBFBADBABGGGFGGGGGGGHHHHGFHHGHHHHGHHHHGGHFGGGFGGGHGHFGHHHHHHHHHHHHGGGEGHHGFGGGGHHHHHHHHHHHHFHHHHHHHHHHHHHHHHHHHGGGGDHHHHHHHHHHHHHHHHHG/DFGGHGGGGGG>
@M02034:409:000000000-BFKT7:1:1103:13550:12255 1:N:0:35
AAAGTCGAGGTGCCTAAAGTGGCAACCCAGACTAAGAATAGTGTTGGTGGTGTAGAGCTTCCTGTAGCCGCATGGCGTTCGTACTTAAATGGAACTAACCATTCCAATTTTCGCTGTCTCTTATACACATCTCCGAGCCCACGAGACAGG
+
CCCCCFBCCCCCGGGGGGGFGGGHHHHGGHHGHHHGFHHHHHFFGHEGFGFG1FFBFGFGGGHHGHEBFEGEGGFFGEGGGECFGHHHGHHG@F3F@FHHDGHFHE?GHHFFEAGEFHGGHHFF4G4GGHGGHHFCGC@FFGGG?GDFHC
@M02034:409:000000000-BFKT7:1:1103:11868:12256 1:N:0:35
AAAGTCGAGGTGCCTAAAGTGGCAACCCAGACTGCTAGTCGGGTTGGTGGTGTAGAGCTTCCTGTAGCCGCATGGCGTTCGTACTTAAATATGGAACTAACCATTCCAATTTTCGCTGTCTCTTATACACATCTCCGAGCCCACGAGAC
+
CCCCCFCBBDBCGGGFGGGGGGGHHHHGGHHGGHHHHHHHGGGFFGGEFGAFGHHGHHHGHHHHHHHHHEGGGGHHGFGGGGHHHHHHHHGGHHGFHHFHHHGHGHFFHHHHHHGGGGGGHHHHHHFHFFFHHHHGE@DCCGHGGGGGG
@M02034:409:000000000-BFKT7:1:1103:28741:12257 1:N:0:35
AAAGTCGAGGTGCCTAAAGTGGCAACCCAGACTAATAAGGATGTTGGTGGTGTAGAGCTTCCTGTAGCCGCATGGCGTTCGTACTTAAATATGGAACTAACCATTCCAATTTTCGCTGTCTCTTATACACATCTCCGAGCCCACGAGACA
+
A1>?AFAADD1AEGFBGFGGGFFBFFGCCFCFHFF12FFB1BGGHHGEFGEFHGG2GFHHFHHHHHHFFEEAEGHFFEF?EEGHHFGHEGHHHH1BFGFGGFHFFGHDEFFHHDEFGGGFHHHHGGFFGBFHHHFFA>@C/FGACCCCEG
@M02034:409:000000000-BFKT7:1:1103:18382:12258 1:N:0:35
AAAGTCGAGGTGCCTAAAGTGGCAACCCAGACTCAGCAGGGTGTTGGTGGTGTAGAGCTTCCTGTAGCCGCATGGCGTTCGTACTTAAATATGGAACTAACCATTCCAATTTTCGCTGTCTCTTATACACATCTCCGAGCCCACGAGACA
+
ABBBAFABBBAAGGGEGGGFGFFGFHHGGFHGHHHFHHFGEBFEGHHEFDAFGFH5FHHHHHHFGHHFGGFGEFHHEBEEFEGHHHGGHGGGHHFFHHHHHHHHHHHHHHHHHHGDGFEFHHHHHHGHFHHHHHHHC/C@DGHGCCFGGB
@M02034:409:000000000-BFKT7:1:1103:23615:12259 1:N:0:35
AAAGTCGAGGTGCCTAAAGTGGCAACCCAGACTGCTTCGGGGGTTGGTGGTGTAGAGCTTCCTGTAGCCGCATGGCGTTCGTACTTAAATATGGAACTAACCATTCCAATTTTCGCTGTCTCTTATACACATCTCCGAGCCCACGAGACA
+
CCCCCFCCDDBBGGGGGGGGGGGHHHHGGHHGHHHHHHGGGGGEFGGEFGEFGHHFGHHHHHHHHHHHHGGGGGHHGGGGGGFHHHHHHHHHHHGHHHHGHHHHHHGHHHHHHHGGGGGHHGHHHHHHHHHHHHGHG-DFGGHGGGGGGC
@M02034:409:000000000-BFKT7:1:1103:12069:12260 1:N:0:35
AAAGTCGAGGTGCCTAAAGTGGCAACCCAGACTAAGCATCATGTTGGTGGTGTAGAGCTTCCTGTAGCCGCATGGCGTTCGTACTTAAATATGGAACTAACCATTCCAATTTTCGCTGTCTCTTATACACATCTCCGAGCCCACGAGACA
+
ABAAAFBBBBABGGGGGGGGGGFCFHHDFHGFGHHFGHFGHGGHHHGEGGEFHHH5FHHGFFGGFGGHFE?EGGGHEFGFGEHHHHHHHHHHHHBGFHHHGHHHHHFFHHHHHGGGGEEHHGHHHHHHGFHHGGGFFCCDGFHGGGGGGG
@M02034:409:000000000-BFKT7:1:1103:27277:12263 1:N:0:35
AAAGTCGAGGTGCCTAAAGTGGCAACCCAGACTAAGCAGGATGTTGGTGGTGTAGAGCTTCCTGTAGCCGCATGGCGTTCGTACTTAAATATGGAACTAACCATTCCAATTTTCGCTGTCTCTTATACACATCTCCGAGCCCACGAGACA
+
CCCCCFCBBBABGGGGGGGGGGFFHHHGGHGFHHHHHHGHGHHHHHHEFGEFGHHFGHHHHHHHGHHHHGGGGGHHGEGGFFGHHHHGHHHHHHGHHHGGGHGHHHHGHHHHHHGGGGGHHGHHHFGFDFGHHHGFGDGDFGHGGGGGGC
@M02034:409:000000000-BFKT7:1:1103:23024:12265 1:N:0:35
AAAGTCGAGGTGCCTAAAGTGGCAACCCAGACTCAGAATGGGGTTGGTGGTGTAGAGCTTCCTGTAGCCGCATGGCGTTCGTACTTAAATATGGAACTAACCATTCCAATTTTCGCTGTCTCTTATCCACATCTCCGAGCCCACGAGAC
+
BBBBBFBBBBBBGGGGFGGGGGGHHHHGGHFEGHBFAAFGHFGE?EEE11FFA3F5B5BGAGGGFBFDD?E0EEF1EEEFEE2??GHB3BGDGF33BFGH303BB4F4?FFHGB/?E?/BDFGD?G3BFC2FGDF2E/BCGGEFC?@AG
@M02034:409:000000000-BFKT7:1:1103:15202:12267 1:N:0:35
AAAGTCGAGGTGCCTAAAGTGGCAACCCAGACTAAGACGGAGGTTGGTGGTGTAGAGCTTCCTGTAGCCGCATGGCGTTCGTACTTAAATATGGAACTAACCATTCCAATTTTCGCTGTCTCTTATACACATCTCGAGCCCACGAGACAG
+
CCCCCFCCCCCCGGGGGGGGGGGHHHHGGHHGHHHHHHGGFFGGHHGEGGFGHHHFGHHHHHHHHHHHHGGGGGHHGGGGGGHHHHHHHHHHHHGGGHHGHHHHHHHHHHHHHGGGGGGHHHHHHHHHHHFHHHHHHGGGGHGGGGGGHH
@M02034:409:000000000-BFKT7:1:1103:3333:12276 1:N:0:35
AAAGTCGAGGTGCCTAAAGTGGCAACCCCGACTCCGGCGCCGGTTGGTGGTGTAGAGCTTCCTGTAGCCGCATGGCGTTCGTACTTAAATATGGAACTAACCATTCCAATTTTCGCTGTCTCTTATACACATCTCCGAGCCCACGAGACA
+
A11>AF>1>A>A1BG1BFGFGDC0BFG00AAA0EFEEGEGC/AEEE>EFCEEGDF@FG1GEF@@B2FHB/EGGGHCEEEFAEEFGE>G1GFHGF11<<B1FG1<GFDHHFGHH2</CAGFHHFFGH1G1FFFGGHHC?@-@EGGCGGGFC
@M02034:409:000000000-BFKT7:1:1103:13281:12278 1:N:0:35
AAAGTCGAGGTGCCTAAAGTGGCAACCCAGACTCAGAAGAATGTTGGTGGTGTAGAGCTTCCTGTAGCCGCATGGCGTTCGTACTTAAATATGGAACTAACCATTCCAATTTTCGCTGTCTCTTATACACATCTCCGAGCCCACGAGACA
+
AAA?ADAAD2>AFGGGGEBGFGGHHHHGG2EFHHGHHHGGFF5DGHH?2FEGCFHGGBHHHHGFFGGFHDGGGGHEEGGGGGFHHHHHHHHHFHGBFHHHHFFGHFFHHHHFHGGGGGGHEFGGGHGHHHFHHFHFG?/BB/FFC@@?AB
@M02034:409:000000000-BFKT7:1:1103:23212:12279 1:N:0:35
AAAGTCGAGGTGCCTAAAGTGGCAACCCAGACTGAGCAGAATGTTGGTGGTGTAGAGCTTCCTGTAGCCGCATGGCGTTCGTACTTAAATATGGACCTAACCATTCCAATTTTCGCTGTCTCTTATACACATCTCCGAGCCCACGAGAC
+
BBBAAFAA@DAACFGDEGEGGGGHHFHFGHHGHCG333B33F5FGHGGGFEFGDGBGBHHHHHFFGGHHGGGGGHHGFGGGGGHGHHGHHFGHHF3BGFCGHHGHHHHFGHHHBEGGFGHHEHHFGEGBG1FFGHGF//BCEGGCCG?A
@M02034:409:000000000-BFKT7:1:1103:18289:12280 1:N:0:35
AAAGTCGAGGTGCCTAAAGTGGCAACCCAGACTCAGGAGAAGGTTGGTGGTGTAGAGCTTCCTGTAGCCGCATGGCGTTCGTACTTAAATATGGAACTAACCATTCCAATTTTCGCTGTCTCTTATACACATCTCCGAGCCCACGAGACA
+
CCCCCFABBCBCGGGGGGGGGGGHHHHGGHH23FFFHGFE2FGG32EAAEEF1FG5BFEGBGHHHB55BEECGGFAEBEEEFFGEHH3EGHBBG33FCGHCCDFGGFFGHGHGHGGGE?FGHHBFHGHHEHFHHHFF@@D@FGCFCGDGF
@M02034:409:000000000-BFKT7:1:1103:6770:12284 1:N:0:35
AAAGTCGAGGTGCCTAAAGTGGCAACCCAGACTCAGAAGAATGTTGGTGGTGTAGAGCTTCCTGTAGCCGCATGGCGTTCGTACTTAAATATGGAACTAACCATTCCAATTTTCGCTGTCTCTTATACACACTCCGAGCCCACGAGACAG
+
BBBBBFBBBBAAFGGGGGGGGGGHFHHGGHFGHHHHHHGGHHHHHHHGGGGGGFHFGHHHHHHHGHHHHGGGGGHHGEGGFFHHHHHHHHHHHHFGHHHHHHHHHHHGHHHHHHGGGGFHHHGHHHHHGHHGHHHFCGGGEHGGGGGGHH
@M02034:409:000000000-BFKT7:1:1103:29384:12285 1:N:0:35
AAAGTCGAGGTGCCTAAAGTGGCAACCCAGACTGGGGTGGGGGTTGGTGGTGTAGAGCTTCCTGTAGCCGCATGGCGTTCGTACTTAAATATGGAACTAACCATTCCAATTTTCGCTGTCTCTTATACACATCTCCGAGCCCACGAGACA
+
BCCCBFBBBBABGGGG4EGFGGGHHHHGGFGGHHHHGBEEGGGEGGGECEEFFDG@FFGHFHHGGFHBDEFEGEF0E?>FE?CFGGGHHGHHFGBFFFFBC02FFGFFFGHHHDCADDEFHFHHHFF1?GHFHHDG?<C@CFEGGGGGDC
@M02034:409:000000000-BFKT7:1:1103:16826:12294 1:N:0:35
AAAGTCGAGGTGCCTAAAGTGGCAACCCAGACTCAGAATGCTGTTGGTGGTGTAGAGCTTCCTGTAGCCGCATGGCGTTCGTACTTAAATATGGAACTAACCATTCCAATTTTCGCTGTCTCTATACACATCTCCGAGCCCACGAGACAG
+
ABBBBFCBCCBCGGGGGGGGGGGHHHHGGHHGHHHHHHHHHHHHHHHGFGEGHHGDGHHHHHHHHHHHHGGGGGHHGEGGGGHHHHHHHHHHHHGHGHGGHHHHHHGHHHHHHHEEGGGHHHHHHHGHHGHHHHGGGGDGGHGGGGGGHF
@M02034:409:000000000-BFKT7:1:1103:12080:12298 1:N:0:35
AAAGTCGAGGTGCCTAAAGTGGCAACCCAGACTGGGGGGAAGGTTGGTGGTGTAGAGCTTCCTGTAGCCGCATGGCGTTCGTACTTAAATATGGAACTAACCATTCCAATTTTCGCTGTCTCTTATACACATCTCCGAGCCCACGAGACA
+
ABABAFBBBBAAGGGFGGGFGGGHHHHGGHHGHHHGGGGFGEGGHHGCFGGGHFGFHHHHHHHHGHHHHGGGGGHHGDGGGGHHHHHHHHHHHHGFHGFHHGHHHHGHHHHHHHGGGGFHGGGGGGGGGGGGGFGGGFGGGGGGGFFFFF
@M02034:409:000000000-BFKT7:1:1103:14614:12299 1:N:0:35
AAAGTCGAGGTGCCTAAAGTGGCAACCCAGACTCAGAATAAGGTTGGTGGTGTAGAGCTTCCTGTAGCCGCATGGCGTTCGTACTTAAATATGGAACTAACCATTCCAATTTTCGCTGTCTCTTATACACATCTCCGAGCCCACGAGACA
+
BBBBBFBBBBBBGGGFFGGGGGEFFHGGGHHGHHHHHHHHHHHHHHGEFGFGHGH5GEHHHGHHHHHHHGGFGGHHEEFGGEGHHHGGHHHHHGFHHHHHHHHHHHHGHHHHHHGGGGFHHHHHGHHHHBGFGHF?C?FGGGHGGGGGGF
@M02034:409:000000000-BFKT7:1:1103:25065:12303 1:N:0:35
AAAGTCGAGGTGCCTAAAGTGGCAACCCAGACTGCTAGTAAGGTTGGTGGTGTAGAGCTTCCTGTAGCCGCATGGCGTTCGTACTTAAATATGGAACTAACCATTCCAATTTTCGCTGTCTCTTATCACATCTCCGAGCCCACGAGACAG
+
ABBBBFBBBBBBGGG5GGGGGGGHHHHGGHHGHHHHHHHHHHHGHHGGGGGGGHHFGFHHHHHHHGHGHGGGGGHHGGGGGGGHHHHHHHHHHHHHFHHGHHGHHHHFFGHHHHGGGGGHHHHHBHFHGFHHHHHG/CGCGHEGG?DGHH
@M02034:409:000000000-BFKT7:1:1103:25279:12310 1:N:0:35
AAAGTCGAGGTGCCTAAAGTGGCAACCCAGACTAATCTTCAGGTTGGTGGTGTAGAGCTTCCTGTAGCCGCATGGCGTTCGTACTTAAATATGGAACTAACCATTCCAATTTTCGCTGTCTCTTATACACATCTCCGAGCCCACGAGACA
+
CCCCCFCCCCCBGGGGEGGGGGGHHHHGGHHGHGFHFDGE5EHHBGCAAAEEA3F5A5BF5FGF55A53EE?FDF1E1/BEE2EGFH3FGHDFD33BFGH313F??F44FEHF4/AEA?FFHGGD4FFHEGHHHHEGC@DC==F<D@AD?
@M02034:409:000000000-BFKT7:1:1103:26046:12310 1:N:0:35
AAAGTCGAGGTGCCTAAAGTGGCAACCCAGACTGGGTCTCAGGTTGGTGGTGTAGAGCTTCCTGTAGCCGCATGGCGTTCGTACTTAAATATGGAACT
+
ABAABFAADD2AGGGCGGGGGGDGHHHGGHHGCHHGCCEGHFCHHFEEFDFFA3D5D5BGGFHHHFEDGEGCEGE1E>EFE>2FFGG3FGHFHG33BF
@M02034:409:000000000-BFKT7:1:1103:8156:12311 1:N:0:35
AAAGTCGAGGTGCCTAAAGTGGCAACCCAGACTTCTAGGTCGGTTGGTGGTGTAGAGCTTCCTGTAGCCGCATGGCGTTCGTACTTAAATATGGAACTAACCATTCCAATTTTCGCTGTCTCTTATACACATCTCCGAGCCCACGAGACA
+
A?AAADBABBBBGGG5BFFFDGFHHHHGGHHGBGGHHFH5DEGEEEF1AEEFFGHFHGHGHGHFGHGGHGGEEEAG?EFGGFHFHGHHEHGHFH3?3B3B?F3FG44DFFHHHGGGGGGHHFHH3DHGFHEHHHFF/BC/CCGGGFGDEC
@M02034:409:000000000-BFKT7:1:1103:16901:12311 1:N:0:35
AAAGTCGAGGTGCCTCAAGTGGCAACCCAGACTGGGGGGACGGTTGGTGGTGTAGAGCTTCCTGTAGCCGCATGGCGTTCGTACTTAAATATGGAACTAACCATTCCAATTTTCGCTGTCTCTTATACACATCTCCG
+
>1AAAFA1>1AAEGD11B1F3D0F1FAAAAAA1BGC0A>//<C?FCGGGG<?FGFGGFFGFGHHFH1GHC?-<CGGCACCA</.CD<0DG00=D00CCCGFHHGBH0:CGGGHH@BBGEFGGGG0C0;C09FGG00C
@M02034:409:000000000-BFKT7:1:1103:25083:12312 1:N:0:35
AAAGTCGAGGTGCCTAAAGTGGCAACCCAGACTGCTAGTAAGGTTGGTGGTGTAGAGCTTCCTGTAGCCGCATGGCGTTCGTACTTAAATATGGAACTAACCATTCCAATTTTCGCTGTCTCTTATCACATCTCCGAGCCCACGAGACAG
+
CCCCCFBBCCBBGGG5FGGGGGGHHHHGGHHGH3GHF5E5FGHHGHGGGGGGHHHFGHHHHHHHHHHGHGGGGGHHGGGGGGGHHHHFGHHHHHFHFHHHHHHHHHGHHHHHHHGGGGGHHHHHHHG3D2B?F3FD@@CGG/FCCCED0?
@M02034:409:000000000-BFKT7:1:1103:12082:12316 1:N:0:35
AAAGTCGAGGTGCCTAAAGTGGCAACCCAGGCTGGGGGGAAGGTTGGTGGTGTAGAGCTTCCTGTAGCCGCATGGCGTTCGTACTTAAATATGGAACTAACCATTCCAATTTTCGCTGTCTCTTATACACATCTCCGAGCCCACGAGACA
+
CBBCCFCCCCBCGGGGGGGFGGGHHHHGGH2GHHGGGGGGGGGFGHGFFGCFHHHGHHHHHHHHGHHHHGGGGGHHGDGGGDHHHHGGHHHHHHDFFHGHHHHHHHHHHHHHHHGGGGGGGGGGGGGGFGFGGGFGFAFDGGFGGFFFFB
@M02034:409:000000000-BFKT7:1:1103:22242:12319 1:N:0:35
AAAGTCGAGGTGCCTAAAGTGGCAACCCAGACTCTTCATGGGGTTGGTGGTGTAGAGCTTCCTGTAGCCGCATGGCGTTCGTACTTAAATATGGAACTAACCATTCCAATTTTCGCTGTCTCTTATACACATCTCCGAGCCCACGAGACA
+
CCCBCFBCCBBBGGGGGGGGGGFHHHHGGGGGHHFHFHHFCHDEFGGEFGEFHHGFHHHHHHHHHHHHHGGGGGHHGGGGGEHHHHFGFG@GHHGHGHHHHGFHHHEGGHHHHFEEGGGHHHHHEHGHFHHHHHHHG/@DGGHGGGGGG<
@M02034:409:000000000-BFKT7:1:1103:3234:12319 1:N:0:35
AAAGTCGAGGTGCCTAAAGTGGCAACCCAGACTGATATGAAGGTTGGTGGTGTAGAGCTTCCTGTAGCCGCATGGTGTTCGTACTTAAATATG
+
BBBBBF?ADBABCGGFGGGGGGCHCCGFGFHGHHFHBFHFGHFGHH2ABEEFFEG5AAFG5FGHHBFABB00EEG5B?1@B?B1FGGHGDBEG
@M02034:409:000000000-BFKT7:1:1103:11154:12320 1:N:0:35
AAAGTCGAGGTGCCTAAAGTGGCAACCCAGACTGTGAGTGAGGTTGGTGGTGTAGAGCTTCCTGTAGCCGCATGGCGTTCGTACTTAAATATGGAACTAACCATTCCAATTTTCGCTGTCTCTTATACACATCTCGGGGCCCACGAGACA
+
CCCCCFCBCBBBGGGGGGGGGGGHHHHGGHHEHHD55DDFEFCBGHGEFGFGFFG5FGHHHHHHHGGFGFGEGGHGGGGGGFFHHHHHHHHHHHFFFHHHGGFGGGGBHHHHHHGGGGEGHHHHGHGHHHHGHFH0?/<BF/<=@C??AG
@M02034:409:000000000-BFKT7:1:1103:9013:12322 1:N:0:35
AAAGTCGAGGTGCCTAAAGTGGCAACCCAGACTAAGAATGTTGGTGGTGTAGAGCTTCCTGTAGCCGCATGGCGTTCGTACTTAAATATGGAACTAACCATTCCAATTTTCGCTGTCTCTTATACACATCTCCGAGCCCACGAGACAGGC
+
BBCCAFBABBBCGGGFFGGGGGGHHHHGGHHGHHCHGHHCGGHH2BE2AFBEEGFGFHHHHDHGADEAEEAGBEEFEGAGHHHFEHHFGHG3FHHDGHFHHHFF44BGHHHGGGGEFHHHHHHHEHFGHBGHHGBCG?ECF@BCGDHGA?
@M02034:409:000000000-BFKT7:1:1103:16487:12331 1:N:0:35
AAAGTCGAGGTGCCTAAAGTGGCAACCCAGACTAGGCATGAGGTTGGTGGTGTAGAGCTTCCTGTAGCCGCATGGCGTTCGTACTTAAATATGGAACTAACCATTCCAATTTTCGCTGTCTCTTCTACACATCTCCGA
+
AABBADAAD@>AFGCFC44BFFFGBGFFFGHG3FGBGHHFFGBABG2EA1EFGHHHFHGH5BFGG5GFHG?0?EFCEEEC1BFGHHFBF4G4GGGBEBF3FA3BFDDEHFGGBB/<<EEFFFDG3B2FBHFGFFD1/>
@M02034:409:000000000-BFKT7:1:1103:23112:12332 1:N:0:35
AAAGTCGAGGTGCCTAAAGTGGCAACCCAGACTCAGGCTCAGGTTGGTGGTGTAGAGCTTCCTGTAGCCGCATGGCGTTCGTACTTAAATATGGAACTAACCATTCCAATTTTCGCTGTCTCTTATACACATCTCCGAGCCCACGAGACA
+
CCCCCFBACCCCGGGGFGGGGGFHHHHGGHHGHHHHHHHHHHHHHHGGGGGGGHHGGHHHHHHHHHHHHGGGGGHHGGGGGGHHHHHHHHHHHHHHGHGHHHGHHHHHHHHHHHGGGGGGHHHHHHHHHHGHGHHFGCGGGGHGGGGGGF
@M02034:409:000000000-BFKT7:1:1103:10778:12338 1:N:0:35
AAAGTCGAGGTGCCTAAAGTGGCAACCCAGACTACGAGGGGGGTTGGTGGTGTAGAGCTTCCTGTAGCCGCATGGCGTTCGTACTTAAATATGGAACTAACCATTCCAATTTTCGCTGTCTCTTATACACATCTCCGAGCCCACGAGACA
+
ABBBAFBBBBABGGGGGGGGGGGHHHHGGHHGFHHGGGGGGGGGGGGGGGDFGHHGHHHHHGHHHHHHHGGGFDH0ACDGGFHHHHHGHHHHHHFHGHFGHHGHHHGGHHHGGGGGGGEFFFGGGGFGFGEFGGGGE?GCFFFFFFFFFF
@M02034:409:000000000-BFKT7:1:1103:16843:12341 1:N:0:35
AAAGTCGAGGTGCCTAAAGTGGCAACCCAGACTAATCCGCCGGTTGGTGGTGTAGAGCTTCCTGTAGCCGCATGGCGTTCGTACTTAAATATGGAACTAACCATTCCAATTTTCGCTGTCTCTTATACACATCTCCGAGCCCACGAGACA
+
CCCCCFBBCCBCGFGGGGGGGGGHHHHGGHHGHHHHHHGGGGGGGGGGEFGGHFG5FGGHGHHHHGHFDEGFGGFEE?EGGFGEHHGFFHHHHG3?FGFHEGBFFFGBFGHHHEBGGD?DDDHHGFHHGHHFHFGFD@@CDGGGGGGGGG
@M02034:409:000000000-BFKT7:1:1103:13129:12348 1:N:0:35
AAAGTCGAGGTGCCTAAAGTGGCAACCCAGACTTC
+
CCCCCFBBBCBBGGGGGGGGGGGHHHGGGHHGHCB
@M02034:409:000000000-BFKT7:1:1103:23119:12348 1:N:0:35
AAAGTCGAGGTGCCTAAAGTGGCAACCCAGACTCAGGCTCAGGTTGGTGGTGTAGAGCTTCCTGTAGCCGCATGGCGTTCGTACTTAAATATGGAACTAACCATTCCAATTTTCGCTGTCTCTTATACACATCTCCGAGCCCACGAGAC
+
33A3AFBADAAAGGGGG4AADGFGFGHGGFGG3GFC3GFCFHG5FCE2FEFEGGHHFGGGFFHGHGGHHGEEEDHHGFFF??BFHFGHHG4FGHH3FHHHHGEHFHFHHFHBFD/EEEEHHEG4EFGH3F2BGFFHG//@<FF/@C??C
@M02034:409:000000000-BFKT7:1:1103:8899:12349 1:N:0:35
AAAGTCGAGGTGCCTAAAGTGGCAACCCAGACTGGTGGGGGGGTTGGT
+
CCCCCFBCCCABGGGGGGGGGGGHGHHGGH223BF5FE2EG/AD--A9
@M02034:409:000000000-BFKT7:1:1103:15439:12350 1:N:0:35
AAAGTCGAGGTGCCTAAAGTGGCAACCCAGACTACGCCGACGGTTGGTGGTGTAGAGCTTCCTGTAGCCGCATGGCGTTCGTACTTAAATATGGAACTAACCATTCCAATTTTCGCTGTCTCTTATACACATCTCCGAGCCCACGAGACA
+
ABAAAFABBBABFGGGGGGGGFGHFFHEGGHGHHHGGGC2EFCGFGGAFAEFHFFFGFHFHFHFHHHHHGGGEFHHF>EFEECGGFHFHFFGHHGFHHHHHHGFGHHFHHHHHHGGGGGHHHHHHFHGFHFFHHHGF@CGGGHGGGGGG<
@M02034:409:000000000-BFKT7:1:1103:26300:12351 1:N:0:35
AAAGTCGAGGTGCCTAAAGTGGCAACCCAGACTGAGGGGCCTGTTGGTGGTGTAGAGCTTCCTGTAGCCGCATGGCGTTCGTACTTAAATATGGAACTAACCATTCCAATTTTCGCTGTCTCTTATACACATCTCCGAGCC
+
AAA1ADA1DDAAGGGGB1GDFFFHGHHGGHGGCCFHGGEEEFFFDGGEFGCFCGHBHHFHEHFHDGGHFEGCGFFFCEEF??GEHGHFEFGFHH1FCBDE>F1EEFFB2BGHHF??GGGHFF2DFDGHBGD11GGGGC//<
@M02034:409:000000000-BFKT7:1:1103:21933:12356 1:N:0:35
AAAGTCGAGGTGCCTAAAGTGGCAACCCAGACTGATAAGACGGTTGGTGGTGTAGAGCTTCCTGTAGCCGCATGGCGTTCGTACTTAAATATGGAACTAACCATTCCAATTTTCGCTGTCTCTTATACACATCTCCGAGCCCACGAGAC
+
ABBBBFBBBBBBGGGGGGGGGGGHHHHGGHHGHHEHHHHFDE2AFE211EFCA3F55D3FDGFGGDBFDEF@EFC1EEEFF?2FF@GE3FHF@@33B?GH3?3B3?E4?GGH?B<EFE/B4BF33???FB2FFFFDA/>@/FFGG?@?A
@M02034:409:000000000-BFKT7:1:1103:4769:12356 1:N:0:35
AAAGTCGAGGTGCCTAAAGTGGCAACCCAGACTACTAAGTCTGTTGGTGGTGTAGAGCTTCCTGTAGCCGCATGGCGTTCGTACTTAAATATGGAACTAACCATTCCAATTTTCGCTGTCTCTTATACACATCTCCGAGCCCACGAGACA
+
BCBBBFCBBCABGGGGGGGGGGFHFHHGGHHGHHHHHHHDGGHGHHHEFGEFFGHFGHHHHHHGFFGGHFGGGGHHGEGGEEGHHHHHHHHHHHGHGHGGHHGHHHHHHHHHHHGGGGGGHHHHHHGFFHGHHHGFC/C@CGGFDCDGGF
@M02034:409:000000000-BFKT7:1:1103:4150:12358 1:N:0:35
AAAGTCGAGGTGCCTAAAGTGGCAACCCAGACTCCTGCTCATGTTGGTGGTGTAGAGCTTCCTGTAGCCGCATGG
+
CCCCBFBABCCCGGGG4FGFGGGHHHHGGHHFHC3FG3B55DFGGHCAA2EAAAG5AABA5BFFGBE53EE0E1?
@M02034:409:000000000-BFKT7:1:1103:23261:12361 1:N:0:35
AAAGTCGAGGTGCCTAAAGTGGCAACCCAGACTGTTTAGTATGTTGGTGGTGTAGAGCTTCCTGTAGCCGCATGGCGTTCGTACTTAAATATGGAACTAACCATTCCAATTTTCGCTGTCTCTTATACACATCTCCGAGCCCACGAGACA
+
BBBBBFBBBBBAFGGFGGGGGGGHGHH?FHAFFGGHHHFFGGHGHHHGGGEFHHH5GHHHHHHFHHHFHGGGEGHHGFGGGGGHGHHGHHFHHHDGHHHHHHGHHHHHHHHHHHFFGGEFHFGGFHFGDGFHFGDGF/D/DACFGCGGFF
@M02034:409:000000000-BFKT7:1:1103:22864:12361 1:N:0:35
AAAGTCGAGGTGCCTAAAGTGGCAACCCAGACTGATCGGAAGGTTGGTGGTGTAGAGCTTCCTGTAGCCGCATGGCGTTCGTACTTAAATATGGAACTAACCATTCCAATTTTCGCTGTCTCTTATACACATCTCCGAGCCCACGAGACA
+
BBCBAFBCCCCBGGGGGGGGGGGHHHHGGHHGHHHHHGGFGEGBFHGEFGFGHGHFGHHHHHHHHHHHHGGGGGHHGEGGGGHHHHFGHHHHHHGHHHHHHGHHHHGGHHHHHHGGGGGHHGHHHHHHHHHHHHFHGDGGGGHGGGGGGH
@M02034:409:000000000-BFKT7:1:1103:7611:12364 1:N:0:35
AAAGTCGAGGTGCCTAAAGTGGCAACCCAGACTACTACTCCTGTTGGTGGTGTAGAGCTTCCTGTAGCCGCATGGCGTTCGTACTTAAATATGGAACTAACCATTCCAATTTTCGCTGTCTCTTATACACATCTCCGAGCCCACGAGACA
+
AABB>B3ADDBBGFGGCDGGFGGFHHHGGHHGFHGHHHHHFGHBFGAAAEEEG3FEHBFGEFHHFFGFHFGEFEGHGGEFGGFHHHFFGHEHHGFFFFHFHGBFGFFHHHH4FBEEC/AGHFHHGHHHBGBHHHHHGGCGGAGG/<CD/<
@M02034:409:000000000-BFKT7:1:1103:9391:12364 1:N:0:35
AAAGTCGAGGTGCTAAAGTGGCAACCCAGACTAGTACGAAGGTTGGTGGTGTAGAGCTTCCTGTAGCCGCATGGCGTTCGTACTTAAATATGGAACTAACCATTCCAATTTTCGCTGTCTCTTATACACATCTCCGAGCCCACGAGACAG
+
AAAAAFBABBAABGGGEBFGFFEAAGDA4FECGHHHHEAAEFABCC2A1AFFAFEGBFC5FFHFDFHHG0>FEH1EEEEGGEHGHFGGFFHHHEGFHBGHHEFGHHB4BGFHHE?EDEHHHGH1GBFGHBCGGHHGDGG?/GFGGG/AGG
@M02034:409:000000000-BFKT7:1:1103:21267:12369 1:N:0:35
AAAGTCGAGGTGCCTAAAGTGGCAACCCAGACTATTCCGCTGGTTGG
+
CCCCCFBBBBBCGGGGGGGGGGFHHHHGGHHGHBG5FA322AEG3BA
@M02034:409:000000000-BFKT7:1:1103:5155:12374 1:N:0:35
AAAGTCGAGGTGCCTAAAGTGGCAACCCAGACTCAGAATAAGGTTGGTGGTGTAGAGCTTCCTGTAGCCGCATGGCGTTCGTACTTAAATATGGAACTAACCATTCCAATTTTCGCTGTCTCTTATACACATCTCCGAGCCCACGAGAC
+
BBBBBFBBBBAAFGGFGGGFGGDFHHHFFGGEHHGFFHHFGGFFBGGEFGEFHHHFGHHHHHHHHHHHHEFGGGHHGGGGEEFHHHFFFHGFHHGHFHGHHHGHHHHHHHHHGHGGGGFGHHHHGHHHGHHHHHFGE<CCFEFFGGGGG
@M02034:409:000000000-BFKT7:1:1103:29402:12377 1:N:0:35
AAAGTCGAGGTGCCTAAAGTGGCAACCCAGACTGTTGGGGGGGTTGGTGGT
+
CCCCCFBABCCCGGGGGGGGGGGHHHHGGHH2FB3DGHGGGGGGCFC9.9D
@M02034:409:000000000-BFKT7:1:1103:8530:12378 1:N:0:35
AAAGTCGAGGTGCCTAAAGTGGCAACCCAGACTAAGAATCAGGTTGGTGGTGTAGAGCTTCCTGTAGCCGCATGGCGTTCGTACTTAAATATGGAACTAACCATTCCAATTTTCGCTGTCTCTTATACACATCTCCGAGCCCACGAGACA
+
BBBBAFCBBBABGGGGGGGFGGFFHHHGGHHGHHHHHHHHHHHFGHGEFGFFGHHDGHHHHHHHGHHHHGGFGGHHGFGGGGHHHHHHHHHHHHFGHHFFGHHHHHGHHHHHHHGGGGGHHHHHHHHHHHHHHHHHFBGCFGHGGGGGGH
@M02034:409:000000000-BFKT7:1:1103:7604:12380 1:N:0:35
AAAGTCGAGGTGCCTAAAGTGGCAACCCAGACTACTACTCCTGTTGGTGGTGTAGAGCTTCCTGTAGCCGCATGGCGTTCGTACTTAAATATGGAACTAACCATTCCAATTTTCGCTGTCTCTTATACACATCTCCGAGCCCACGAGACA
+
BCCCCFCCCCAAGGGGGGGGGGGHHHHGGHHGHHHHHHHHHHHHHHHGGGGGHHHBGHHHHHHHHHHHHGGEGFHHGGGGGGFFHHHHHHHHHHHHGHHHFHHHHHGHHHHHHHGGGGGHHHHHHHHHHHFHHHHHDBCCGGHGGGFGGF
@M02034:409:000000000-BFKT7:1:1103:9340:12382 1:N:0:35
AAAGTCGAGGTGCCTAAAGTGGCAACCCAGACTTCTTGTGGGGTTGGTGGTGTAGAGCTTCCTGTAGCCGCATGGCGTTCGTACTTAAATATGGAACTAACCATTCCAATTTTCGCTGTCTCTTATACACATCTCCGAGCCCACGAGACA
+
ABBBAFBABCABGGFGGGGGGGFHHHHGGHHGHHHHHHHHGGGGGGGEFGGGHFHDGHHHHHHHHHHHHGGGGGHHGFGGGGHHHHHHHHHHHHFHHHGHHHHHHHHHHHHHHHGGGGGFHGHHHHHHHHFHHHHHGCGGGGHGGGGGGE
@M02034:409:000000000-BFKT7:1:1103:28577:12384 1:N:0:35
AAAGTCGAGGTGCCTAAAGTGGCAACCCAGACTAGTAATACGGTTGGTGGTGTAGAGCTTCCTGTAGCCGCATGGCGTTCGTACTTAAATATGGAACTAACCATTCCAATTTTCGCTGTTCTTATACACATCTCCGAGCCCACGAGACAG
+
BBBBBDAADBABGGGABDGGGGGHHHHGGHCFHHFHHHHGHHCGFGGGGGGGHGHFFHHHHHHHHHFGGGGGGGGEFGGGGFBGHFHHHHFHHH3GFHHHFFBGFFHHFHGHHGGGFGGHHHHHHFHHH2FHHHHDBDFGEHGGG?/EGG
@M02034:409:000000000-BFKT7:1:1103:10690:12386 1:N:0:35
AAAGTCGAGGTGCCTAAAGTGGCAACCCAGACTATTAATCAGGTTGGTGGTGTAGAGCTTCCTGTAGCCGCATGGCGTTCGTTCTTAAATATGGAACTAACCATTCCAATTTTCGCTGTCTCTTATACACATCTCCGAGCCCACGAGACA
+
BBBBBFBBBBBAGGGGCGGEEGEGFHHGGHGFHHHFHHHHHFGGHHGEFGEFHHHBFGHHHHHHGHHGHEGGGGHHEEGGFFHHGHHGHHGHHHFDHHHGGHGHHHGFHHHHHHGGGGFHHHHHHHFHGHHHHGGFC<CBFGHGGGGGGG
@M02034:409:000000000-BFKT7:1:1103:3447:12389 1:N:0:35
AAAGTCGAGGTGCCTAAAGTGGCAACCCAGACTGTGTCTGCCGTTGGTGGTGTAGAGCTTCCTGTAGCCGCATGGTGTTCGTACTTAAATATGGAACTAACCTTTCCAATTTTCGCTGTCTCTTATACACATCTCCGAGCCCACGAGACA
+
ABABBFBB@DAAFGFGCFFEGGGHHHFFGHHGFHHGGDFGCFE2AEFF1AEE1AF5AD3B5FAGGEF5AEEEEDE5B?BBB>21BFGBB@G4@333F3GC313B3BGBGFFHFBEEEGEGFFGGB?4DD3DGFFH2?<CC@FECB/@/<<
@M02034:409:000000000-BFKT7:1:1103:10570:12395 1:N:0:35
AAAGTCGAGGTGCCTAAAGTGGCAACCCAGACTAAGCGGAATGTTGGTGGTGTAGAGCTTCCTGTAGCCGCATGGCGTTCGTACTTAAATATGGAACTAACCATTCCAATTTTCGCTGTCTCTTATACACATCTCCGAGCCCACGAGACA
+
ABBBCFBCCCBCGGGGGGGGGGGGHHHGGHHGFFFFGEFAFFGHHHFEFGEFGBD5DBGHFHHHFGFFFEECFGHAEEEGEEFHHHHGHHGHHG3FGHHHFE3FFFFBFGFHHD?GGGDHFFHGDGGHFCHHHHHGE@DFCFHGGGGFAF
@M02034:409:000000000-BFKT7:1:1103:14477:12397 1:N:0:35
AAAGTCGAGGTGCCTAAAGTGGCAACCCAGACTTCTGATCGTGTTGGTGGTGTAGAGCTTCCTGTAGCCGCATGGCGTTCGTACTTAAATATGGAACTAACCATTCCAATTTTCGCTGTCTCTTATACACATCTCCGAGCCCACGAGACA
+
BCBBCFBCCCABGGGGGGGGGGGHHHHGGHHGHHBHFHHHCHHHHHHEFGEGHHHHHHHGHHHHGHHHHGGGGGHHGGGGGGHHHHGHHHGHHHFHHHHGHHHHHHGHHHGHHHGGGGFFHGHHHHHHHHFHFHFFF/B?FGGGGGGGGC
@M02034:409:000000000-BFKT7:1:1103:13394:12399 1:N:0:35
AAAGTCGAGGTGCCTAAAGTGGCAACCCAGACTTGTAATCAGGTTGGTGGTGTAGAGCTTCCTGTAGCCGCATGGCGTTCGTACTTAAATATGGAACTAACCATTCCAATTTTCGCTGTCTCTTATACACATCTCCGAGCCCACGAGACA
+
BBBBBFBABBBBGGGFGGGGGGGHHHHGGHHFBFDGHFGDEGHHFCEFGFGEF3F5BEFG5FGGFEFDGFGEGGF1EEEGGFFEEHHFFGHDGH3FGGHHFE3BEFHBEFFHHFEGGGEGBHHGGDGGHEF?GHHDF@DGGCGEB/A/EC
@M02034:409:000000000-BFKT7:1:1103:26591:12411 1:N:0:35
AAAGTCGAGGTGCCTAAAGTGGCAACCCAGACTCCGACTAGTGTTGGTGGTGTAGAGCTTCCTGTAGCCGCATGGCGTTCGTACTTAAATATGGAACTAACCATTCCAATTTTCGCTGTCTCTTATACACATCTCCGAGCCCACGAGAC
+
>3>3AD>A3A2AGGGGGGGFFFGHFFFE2ABFGF3A2AA23FGGHFE111BFHFH5GFHGHHHFFGFFHGGGGGHHGFEEFEBHEFGEHHEGHHBGFHHHHHGHFHHHHHHHHGGGGGFHDGHGFHHHFHHHHFFGGCCGGGHGGGCDD
@M02034:409:000000000-BFKT7:1:1103:7800:12417 1:N:0:35
AAAGTCGAGGTGCCTAAAGTGGCAACCCAGACTACTACGCCGGTTGGTGGTGTAGAGCTTCCTGTAGCCGCATGGCGTTCGTACTTAAATATGGAACTAACCATTCCAATTTTCGCTGTCTCTTATACACATCTCCGAGCCCACGAGACA
+
BBBBBFBBBBABGGFFFGGGGGGFHHHGGHHGHHHHHHGEFGGGEGGGGGEFGHHFHHHHHHHHHHHHHGGGGGHHGGGGGGHHHHHHHHHHHHFGFHHGHHGHHHHHFGHHHHGGGGGGGHHHHHFFFGFHFHFFE@D@FGHGGCGGGB
@M02034:409:000000000-BFKT7:1:1103:5786:12421 1:N:0:35
AAAGTCGAGGTGCCTAAAGTGGCAACCCAGACTAAGAATAATGTTGGTGGTGTAGAGCTTCCTGTAGCCGCATGGCGTTCGTACTTAAATATGGAACTAACCATTCCAATTTTCGCTGTCTCTTATACACATCTTCGAGCCCACGAGACA
+
AAAAAFAADD>A1CG1BFGFGGFFCEHGCGHF1FDGGHHHHHHHHHHEFGEFHFHFGHGHHGHFBGHFGE/EGFHHG?ECEFFHHHHFHHHFHFEFFHHHHHGHHHHGFHHHHHGGGGEFHHHHBGFB>GHHHH2>G?G/<CGGGCG?EB
@M02034:409:000000000-BFKT7:1:1103:3025:12426 1:N:0:35
AAAGTCGAGGTGCCTAAAGTGGCAACCCAGACTACGTCGGCGGTTGGTGGTGTAGGGCTTCCTGTAGGCGCATGGCGTTCGTACTTAAATATGGGACTAACCATTCCAATTTTCGCTGTCTCTTATACACATCTCCGAGCCCA
+
ABAAAFABDD2AEFFGGFFGGGFCFHFGGHEFFHFGFGEG2EFAEEG1?E>FHFG31?FG23FH@DF3BE>>EEHEE/E???B//BBB?GBFGF02?G2F20B2D?GHHHGFH2C/EFFBGBBGBH??FBFBCG<<>>@-->C
@M02034:409:000000000-BFKT7:1:1103:5668:12431 1:N:0:35
AAAGTCGAGGTGCCTAAAGTGGCAACCCAGACTAAGGATAATGTTGGTGGTGTAGAGCTTCCTGTAGCCGCATGGCGTTCGTACTTAAATATGGTACTAACCATTCCAATTTTCGCTGTCTCTTATACACATCTCCGAGCCCACGAGAC
+
CCCCCFBBBCBCGGGGGGGGGGGHHHHGGHHGHHHHHGHF3DGGGHGEC2E11AF5BBAFAGFGG5F5BEF?FEE1EEEFE>2??FH33BGEEG44BGHH313BB4D4?DFHD?>EEE?FFFFE?FDBG3F2GDGBF/<CD/?EBFGG?
@M02034:409:000000000-BFKT7:1:1103:26065:12431 1:N:0:35
AAAGTCGAGGTGCCTAAAGTGGCAACCCAGACTAGTAAGGAGGTTGGTGGTGTAGAGCTTCCTGTAGCCGCATGGCGTTCGTACTTAAATATGGAAGTAACCATTCCAATTTTCGCTGTCTCTTATACACATCTCCGAGCCCACGAGA
+
BBBBBFBBBBAAGGGGGGGGGGGFFHHGGHHGHHBHHHBGHHGGHHG2FEGGGFHDGHHHHHHHHFFHGGGGGGHAEBEFGGFEEHHDHHGHHHFEGFGDDF3FF4FGFG3GG4EEGEFHHHHHFFHGFFFHFHHBF?FGGACGGC/A
@M02034:409:000000000-BFKT7:1:1103:18886:12434 1:N:0:35
AAAGTCGAGGTGCCTAAAGTGGCAACCCAGACTAATAAGCAGGTTGGTGGTGTAGAGCTTCCTGTAGCCGCATGGCGTTCGTACTTAAATATGGAACTAACCATTCCAATTTTCGCTGTCTCTTATACACATCTCCGAGCCCACGAGACA
+
ABAABFAADBBBCGFGGGGGGGDBGFHDGHFGGHHFFHFFHHGHHHGEFEEFGFHBGFHHHHHFHHHHHGGEEFHHGEEFEEGGHHHHHHHHHGGFFHHHHGGHHHGHHHHHHHEGGFEDGHHHGHHHHHHFHHHDEBCGGGHGGGGGGF
@M02034:409:000000000-BFKT7:1:1103:16770:12438 1:N:0:35
AAAGTCGAGGTGCCTAAAGTGGCAACCCAGACTAAGAATACGGTTGGTGGTGTAGAGCTTCCTGTAGCCGCATGGCGTTCGTACTTAAATATGGAACTAACCATTCCAATTTTCGCTGTCTCTTATACACATCTCCGAGCCCACGAGACA
+
BCCBBFCCCCAAGGGGFGGGGGGHHHHGGGHGHHHGGHHGHHGHFGGEFGEFGFGBFHHHHHHHFGHHGGGGGGHHGEEGGEHHHHHHGHHHHHEGHGHHGHGHHHHHHHHHHGGGGGEHHHHHGHHHGFFFHHFHECGCGGGGGFGGGH
@M02034:409:000000000-BFKT7:1:1103:22594:12439 1:N:0:35
AAAGTCGAGGTGCCTAAAGTGGCAACCCAGACTGGGGAGTATGTTGGTGGTGTAGAGCTTCCTGTAGCCGCATGGCGTTCGTACTTAAATATGGAACTAACCATTCCAATTTTCGCTGTCTCTTATACACATCTCCGAGCCCACGAGACA
+
BBBBBFBBBBABGGGGGGGDGGGFFFFECGAAGGHHGFGEGFGGFHGBFFEFEFHAGHHHHHHHHGHGFEGEGGHFFEEGGGGHGHHHHHHGGHBFHHGHHFDFGHFFHGHHHHGGGGEHHHHFGGHHHHHHGHHFDCGGGGHGGGGGGF
@M02034:409:000000000-BFKT7:1:1103:10000:12446 1:N:0:35
AAAGTCGAGGTGCCTAAAGTGGCAACCCAGACTATGAATCATGTTGGTGGTGTAGAGCTTCCTGTAGCCGCATGGCGTTCGTACTTAAATATGGAACTAACCATTCCAATTTTCGCTGTCTCTTATACACATCTCCGAGCCCACGAGACA
+
ABAAAFAABBBBGGGFFGGGGFFBCGGFDHFFGHGFGGE5GGFGHGGAFEAFGFF5DDGGHFHFFHGGGGGEEGHHEEGFF??GGHGGHHFHHFBGHGHHHHEGHHHFFHGHHDEGGGEFBHGFFFFGFHHFFGHEE<DCCFEGGGGGGG
@M02034:409:000000000-BFKT7:1:1103:11302:12450 1:N:0:35
AAAGTCGAGGTGCCTCAAGTGGCAACCCAGACTGTGCATCATGTTGGTGGTGTAGAGCTTCCTGTAGCCGCATGGCGTTCGTACTTAAATATGGAACTAACCATTCCAATTTTCGCTGTCTCTTATACACATCTCCGAGCCCACGAGACA
+
AAAB>FBABDBBGGG4BGGGDFEHHHHG2F2FHHHHHHHHHHHGHFHECDEFGHHDGHFHEFHHGFGGGFGEEGHAFGGGGGEHGG4F@FGHHHHFEGD@EGEGHHFFHGGGHGGGGGFHHHGHFGEHBFGHHGDGD/CCGEHGC??DDF
@M02034:409:000000000-BFKT7:1:1103:11283:12454 1:N:0:35
AAAGTCGAGGTGCCTAAAGTGGCAACCCAGACTGTG
+
BBBCCFBBCCABGGGGGGGGGGGHHHHGGHHGH335
@M02034:409:000000000-BFKT7:1:1103:17096:12457 1:N:0:35
AAAGTCGAGGTGCCTAAAGTGGCAACCCAGACTAGTAGGGAGGTTGGTGGTGTAGAGCTTCCTGTAGCCGCATGGCGTTCGTACTTAAATATGGAACTAACCATTCCAATTTTCGCTGTCTCTTATACACATCTCCGAGCCCACGAGACA
+
CCCBCFBCBCBCGGGGGGGGGGGHHHHGGHHGHHHFGHHGGFGGGHGGGGGGHHH5GHHHHHHHHHHHHGGGGGHHGFGGGFHHHHHHHHHHHHGFHHHHHHHHHHHHHHHHHHFGGGGHHHHHHHHHGGHHHHHHFCGGGGHGGGGGGG
@M02034:409:000000000-BFKT7:1:1103:23552:12458 1:N:0:35
AAAGTCGAGGTACCTAAAGTGGCAACCCAGACTGCGAATTCGGTTGGTGGTGTAGAGCTTCCTGTAGCCGCATGGCGTTCGTACTTAAATATGGAACTAACCATTCCAATTTTCGCTGTCTCTTATACACATCTCCGAGCCCACGAGAC
+
AAAAAF?1>AA1BFGGB1F3AFCFGFHG0BAFFEGE?/EFGGHGG//AFEEFFBF2DGHHFHHDGHFHFGG/BEHFGGGGGG0/FGG1BF2FGH1>1F1FBGEGHGB22BFFHHGGGG/FHHFF1FGG>F<<CFB1<B/B@CCFGCCFG
@M02034:409:000000000-BFKT7:1:1103:17368:12459 1:N:0:35
AAAGTCGAGGTGCCTAAAGTGGCAACCCAGACTAATAATAAGGTTGGTGGTGTAGAGCTTCCTGTAGCCGCATGGCGTTCGTACTTAAATATGGAACTAACCATTCCAATTTTCGCTGTCTCTTATACACATCTCCGAGCCCACGAGACA
+
BBBBBFBBBBABGGGGGGGGGGGHHHHGGHHGHHHHHHHHBGHGHHFEGGGGGGHFHHHHHFHHHHHHHGGFGGHGGEGGGGHHHHHDHHHHHHFHHHHHGHHHHHGHFGHHHHEFGGGFHHHHHHHHHHHHHHHBC@@CGGHGGGGDDB
@M02034:409:000000000-BFKT7:1:1103:18025:12460 1:N:0:35
AAAGTCGAGGTGCCTAAAGTGGCAACCCAGACTAAGAAGCATGTTGGTGGTGTAGAGCTTCCTGTAGCCGCATGGCGTTCGTACTTAAATATGGAACTAACCATTCCAATTTTCGCTGTCTCTTATACACATCTCCGAGCCCACGAGACA
+
CCCCCFBBCCBCGGGGGGGGGGGHHHHGGHHGHHHHHHHFHGHHHHHEEGGGFFGFGHHHHHHHHGHHHGGGGGGAEBEGGFGHHHHHHHHHHHBFHHHHFFFGHHHFHHHHHEEGGEEGHHHHFHHHGHHHHHGHFCGGGGHGGGGGGG
@M02034:409:000000000-BFKT7:1:1103:16764:12462 1:N:0:35
AAAGTCGAGGTGCCTAAAGTGGCAACCCAGACTGCTCAGCAGGTTGGTGGTGTAGAGCTTCCTGTAGCCGCATGGCGTTCGTACTTAAATATGGAACTAACCATTCCAATTTTCGCTGTCTCTTATACACATCTCCGAGCCCACGAGACA
+
CCCCBFBCCCBCGGGG4FGFGGGHHHHGGHHGHHHHHHHGGHHGHHGGGGFGHHHHHHHHHHHHHHHHGGGGGGHHGGGGGGHHHHHHHHGHHHHHHHHHHHHGHHGHHHHHHHEGGGGHHHHHHHHHFHHHHHHHFDGFCGHGGFGGGB
@M02034:409:000000000-BFKT7:1:1103:16548:12462 1:N:0:35
AAAGTCGAGGTGCCTAAAGTGGCAACCCAGACTGGTGTTGTGGTTGGTGGTGTAGAGCTTCCTGTAGCCGCATGGCGTTCGTACTTAAATATGGAACTAACCATTCCAATTTTCGCTGTCTCTTATACACATCTCCGAGCCCACGAGACA
+
ABBBAFBBBBBBGGGGGGGGGGGHHHHGGGHGHHHFGHEHGGGFFGGGGGGGHHHFHHHHHHHHHHHHHGGGGGHHGFGGGGHHHHHHHHHHHHGHHHHGHHHGHHGHHHHHHHGGGGGGHGHHGHHHHHHGFGFHG/DGGGFGGGGGGF
@M02034:409:000000000-BFKT7:1:1103:23869:12463 1:N:0:35
AAAGTCGAGGTGCCTAAAGTGGCAACCCAGACTCAGAGTACTGTTGGTGGTGTAGAGCTTCCTGTAGCCGCATGGCGTTCGTACTTAAATATGGAACTAACCATTCCCAATTTTCGCTGTCTCTTATACACATCTCCGAGCCCACGAG
+
AABAADAABDAAGGGGGGGFGGGHHHHGGHHGHHHHHGHHGGHHHHHEFGGGHHH5FHHGHHHHHFHHGGGFEGFHEECFGGHHHHHHHGHGHGHBHHGGGHFGFHFDHHHHHHBE/EFEHFFHHEGHE3BFFFGHEGCCBFGHEFCG
@M02034:409:000000000-BFKT7:1:1103:10980:12468 1:N:0:35
AAAGTCGAGGTGCCTAAAGTGGCAACCCAGACTGGGAATAATGTTGGTGGTGTAGAGCTTCCTGTAGCCGCATGGCGTTCGTACTTAAATATGGAACTAACCATTCCAATTTTCGCTTCTCTTATACACATCTCCGAGCCCACGAGACAG
+
ABBCBFCCCCABGGGGGGGGGGGHHHHGGHHGHHGHHHHHHGHGGHHAFGGGHHHEFHHHHHHHHHHFHGGGGGHHGGGGGFGHHHHHHHHHHHFHHHHHGHFHHHGGHHHHHHGGGHGHHHHHHHHHHGHHHGHGGGCFAHGGGGGGHH
@M02034:409:000000000-BFKT7:1:1103:12044:12469 1:N:0:35
AAAGTCGAGGTGCCTAAAGTGGCAACCCAGACTCCTGCGCAGGTTGGTGGTGTAGAGCTTCCTGTAGCCGCATGGCGTTCGTACTTAAATATGGAACTAACCATTCCAATTTTCGCTGTCTCTTATACACATCTCCGAGCCCACGAGACA
+
BBBBBFABDBABGGGGGGGFGGFFHHGGFGHGHHFBFCA22AAFHHGEFGEFHHGDGHHHHHHHGHHHHGGGGGHHEEEFFEHHHHHGHHHHHHHHGHHHHHHHHHHHHHHHHHGGGGGHHHHHHHHHHHGFHHGFECFDGGHGGGGGG<
@M02034:409:000000000-BFKT7:1:1103:24704:12472 1:N:0:35
AAAGTCGAGGTGCCTAAAGTGGCAACCCAGACTCAGAATAATGTTGGTGGTGTAGAGCTTCCTGTAGCCGCATGGCGTTCGTACTTAAATATGGAACTAACCATTCCAATTTTCGCTGTCTCTTATACACATCTCCGAGCCCACGAGAC
+
CCCCCFCBCCBBGGGGGGGGGGGHHHHGGHHGHHHHDGGHHHHHHHHEFGFGHHHHHHHHHHHHHHHHHGGEGGHHGGGGGGHHHHHHFGHHHHFHFHHHHHHHHHGHHHHHHHGGGGGHHHHHGHHHGHHHHHHHGGGGGGHGGGGGG
@M02034:409:000000000-BFKT7:1:1103:6758:12476 1:N:0:35
AAAGTCGAGGTGCCTAAAGTGGCAACCCAGACTAATAATAAGGTTGGTGGTGTAGAGCTTCCTGTAGCCGCATGGCGTTCGTACTTAAATATGGAACTAACCATTCCAATTTTCGCTGTCTCTTATACACATCTCCGAGCCCACG
+
BBBBBDABBBBAGGGGGDFFGGGHHHHGGHGE3GFHHHHHFHHHBHCECEFF13F5AGGFDFGEGFDGEEE0EB1F0?>FEECHFGHH3GHDDG33FGHHBC3BFFHB4F3GG4>AFE/B4BFFBD4BF22?FGHBE/<<C//?<
@M02034:409:000000000-BFKT7:1:1103:6121:12478 1:N:0:35
AAAGTCGAGGTGCCTAAAGTGGCAACCCAGACTACGCGTGTTGTTGGTGGTGTAGAGCTTCCTGTAGCCGCATGGCGTTCGTACTTAAATATGGAACTAACCATTCCAATTTTCGCTGTCTCTTATACACATCTCCGAGCCCACGAGAC
+
BBBBADAABBBBGGGGGGGGGGGHHHHGGHGGHF3EEAA22BFFGHHEFGEFHHHHHHHHHHHHGFHFHGGGGGHHGGGGGEHHHHHHHHHHHGHHFGGFFHFHHHHHBFFHHHGCGDCFHBHHFHHHHHEHHHGGGC?CGGHGGFGGG
@M02034:409:000000000-BFKT7:1:1103:17358:12478 1:N:0:35
AAAGTCGAGGTGCCTAAAGTGGCAACCCAGACTAATAATAAGGTTGGTGGTGTAGAGCTTCCTGTAGCCGCATGGCGTTCGTACTTAAATATGGAACTAACCATTCCAATTTTCGCTGTCTCTTATACACATCTCCGAGCCCACGAGACA
+
BCCCCFBCCCABGGGGGGGGGGGHHHHGGGHGHHHHHHHHHGBFGHGGGGGGHHGDFGHHHHHHHHHHHGEEEGHHGEEGGGHHHHHHHHHHHGHHHHHHHHHHHHHHHGHHHHGGGGGHHHHHEHGHHHHHHHHHGCGGGGHGGGGGGF
@M02034:409:000000000-BFKT7:1:1103:24487:12480 1:N:0:35
AAAGTCGAGGTGCCTAAAGTGGCAACCCAGACTGGGCGGGGTGTTGGTGGTGTAGAGCTTCCTGTAGCCGCATGGCGTTCGTACTTAAATATGGAACTAACATTCCAATTTTCGCTGTCTCTTATACACATCTCCGAGCCCACGAGACAG
+
CCCCCFCCCCBCGGGFFGGGGGGGHHHGGHHGHHHHHGGGGGGGGHHEGGFGHHHGHHHHHHHHHHHHHGGGGGHHGDGGGGHHHHHHHHHHHHGHHHHHHGHHHHHHGHHHHGFGGEHHHHHHHHGHHFHGHHHGGGGGGHGGGGGGHH
@M02034:409:000000000-BFKT7:1:1103:16546:12482 1:N:0:35
AAAGTCGAGGTGCCTAAAGTGGCAACCCAGACTGGTGTTGTGGTTGGTGGTGTAGAGCTTCCTGTAGCCGCATGGCGTTCGTACTTAAATATGGAACTAACCATTCCAATTTTCGCTGTCTCTTATACACATCTCCGAGCCCACGAGACA
+
BBBBBFBBBBABGGGGGGGFGGGHHHHGGHHGHHHBFGFHGGGHGGGGGGDFHHHFGHHHHFHHHGHHHGGGGEHHGEFGGEGHHHGGGHGHHHHHGHHHHHHHHHHHHHHHHHEFGGGFHHHHHHHHHHHHFHHFDCGCGGGGGGGGGF
@M02034:409:000000000-BFKT7:1:1103:18820:12483 1:N:0:35
AAAGTCGAGGTGCCTAAAGTGGCAACCCAGACTCCGTCTCGGGTTGGTGGTGTAGAGCTTCCTGTAGCCGCATGGCGTTCGTACTTAAATATGGAACTAACCATTCCAATTTTCGCTGTCTCTTATACACATCTCCGAGCCCACGAGACA
+
1>1AADAADDAA1GFFFGGBEEFGFAFCF0FEBGG?GCEF0AEFFEEAF/AFGHH2F1FGHEHGFHHGFE?EEEHFEEGEEE0/FBBEGHFGFHFECGHE1FBGFHGFFHHHHHEEEEFHGHGHHGFDDCFFFHHD?//BBFAEGCGGF<
@M02034:409:000000000-BFKT7:1:1103:6775:12485 1:N:0:35
AAAGTCGAGGTGCCTAAAGTGGCAACCCAGACTAATAATAAGGTTGGTGGTGTAGAGCTTCCTGTAGCCGCATGGCGTTCGTACTTAAATATGGAACTAACCATTCCAATTTTCGCTGTCTCTTATACACATCTCCGAGCCCACGAGACA
+
A?AA>DAAD1>1BGDFFBBFFGCFHHFGGHHFGF1BADDHBB1F1F?//ABFH11EFHHHEHHHB2DBFEG?EGHHGEGCEGH/FGFGBGGHHGHFGCBEBHFFHFFFHGHHHEEGG//<DDFF1BBGGHEECGFFA/C?//GE?CCCE<
@M02034:409:000000000-BFKT7:1:1103:6757:12494 1:N:0:35
AAAGTCGAGGTGCCTAAAGTGGCAACCCAGACTAATAATAAGGTTGGTGGTGTAGAGCTTCCTGTAGCCGCATGGCGTTCGTACTTAAATATGGAACTAACCATTCCAATTTTCGCTGTCTCTTATACACATCTCCGAGCCCACGAGACA
+
AABCBFBBCCBCGGGGFGGGGGGHHHHGGHHGHHHHHHHHHHHGGHGEFGFFGHHGHHHHHHHHHHHHHGGGGGHHGEGGGGHHHHHHHHHHHHGHGHGHHHGHHHHHHHHHHHGGGGGHHHHHHHHHFHHHHHHHCBFBFGGGGGGGGF
@M02034:409:000000000-BFKT7:1:1103:9784:12497 1:N:0:35
AAAGTCGAGGTGCCTAAAGTGGCAACCCAGACTCAGAAGCAGGTTGGTGGTGTAGAGCTTCCTGTAGCCGCATGGCGTTCGTACTTAAATATGGAACTAACCATTCAATTTTCGCTGTCTCTATACACATCTCCGAGCCCACGAGACAGG
+
BCBBBFCCCCCBGGGGGGGFGGGHHHHGGHHGHHHHHHHHHHHHHHGEFGEFGHHFGHHHHHHHGGHHHGGGGGHHGGGGGFGHHHGHHHHHHHFHGHGGHHHHHHHGHHHHHGGGGGHHHHGHHGHHHHHHHGGCGGGGHGGGGGGHHE
@M02034:409:000000000-BFKT7:1:1103:2294:12498 1:N:0:35
AAAGTCGAGGTGCCTAAAGTGGCAACCCAGACTCCTAATCCGGTTGGTGGTGTAGAGCTTCCTGTAGCCGCATGGCGTTCGTACTTAAATATGGAACTAACCATTCCAATTTTCGCTGTCTCTTATACACATCTCCGAGCCCACGAGACA
+
CCCCCFBCCBAAGGGGGGGGGGGGHHHGGHHGHGHHHHHDFFEEEGCEEEFE1AG5DFGFBGFGHGFBFEE0EEC1E?E?EE2FGFFGHHH@FG3BGHFF?F3BF?FGHHHHHBEDGGGGHHHFDGGBFGHHHHGFE/DDFGHGGGGGG>
@M02034:409:000000000-BFKT7:1:1103:12553:12505 1:N:0:35
AAAGTCGAGGTGCCTAAAGTGGCAACCCAGACTCATAATACGGTTGGTGGTGTAGAGCTTCCTGTAGCCGCATGGCGTTCGTACTTAAATATGGAACTAACCATTCCAATTTTCGCTGTCTCTTATACACATCTCCGAGCCCACGAGACA
+
AAAAAFBBBBABGGGGGGGGGFGGHHHGFFAFGHHHHHHHHFGFFEGEFGGGHFGAEGHHBFHFFGGGFEEFGGGHGFFGFFFFHHHHHHHHHFGHHHGFGHEGHFHGHHHHHHGGGGGGHHHHHGHHFHGHHHFFC>D@CGHGGCGGGB
@M02034:409:000000000-BFKT7:1:1103:20016:12511 1:N:0:35
AAAGTCGAGGTGCCTAAAGTGGCAACCCAGACTGGGGGGGGGGTTGGTGGTGTAGAGCTTCCTGTAGCCGCATGGCGTTCGTACTTAAATATGGAACTAACCATTCCAATTTTCGCTGTCTCTTATACACATCTCCGAGCCCACGAGAC
+
ABAAAFBBBB2ABGGGGGGGGGAFGGHEAEG2FGGCEGGGB?B--;B.A?;E;BB/BFFFFFFFFBFF/:B;DFF.BDB.AAFEAFFFFFF/BFBB9FFFFFFFFFFFFFFFF/;ADD;BFBFFFFFBBFFF/:BFF-9-B?EEB?BDD
@M02034:409:000000000-BFKT7:1:1103:11303:12516 1:N:0:35
AAAGTCGAGGTGCCTAAAGTGGCAACCCAGACTTCTCATTCTGTTGGTGGTGTAGAGCTTCCTGTAGCCGCATGGCGTTCGTACTTAAATATGGAACTAACCATTCCAATTTTCGCTGTCTCTTATACACATCTCCGAGCCCACGAGACA
+
BBBBBFABBB>AFGGGGGGGGGGGHHGEGGACEGHHHHHGHGHHHHGEFGGGGFG5FGEHHHHHHHGGHGGEEGHHGEGGFEEHHHHHGHHHHG3@FHHHFFFGBHFBGGGHHFEGGFFHGHHHHFFDBGG2GGFFE@@CCCGGGGGGGC
@M02034:409:000000000-BFKT7:1:1103:11777:12518 1:N:0:35
AAAGTCGAGGTGCCTAAAGTGGCAACCCAGACTGGGTGTAGTGTTGGTGGTGTAGAGCTTCCTGTAGCCGCATGGCGTTCGTACTTAAATATGGAACTAACCCATTCCAATTTTCGCTGTCTCTTATACACATCTCCGAGCCCACGAG
+
CCCCCFBCCCCCGGGGGGGGGGGHHHHGGHHGHGDH3AEHHHHHHHHGGGFGHHHGHHHHHHHHHHHHHGGGGGHHGFGGGGFHHHGHHHHHHHGHHHHHHHF/GGHBHFFGHH?EEEEEFEFFF3GHHFHBC2BGFGCCFG/=F@CC
@M02034:409:000000000-BFKT7:1:1103:4333:12519 1:N:0:35
AAAGTCGAGGTGCCTAAAGTGGCAACCCAGACTCATAATACTGTTGGTGGTGTAGAGCTTCCTGTAGCCGCATGGCGTTCGTACTTAAATATGGAACTAACCATTCCAATTTTCGCTGTCTCTTATACACATCTCCGAGCCCACGAGAC
+
ABAAAFBBBBABGGGGGGGGGGCCGHHGGHHEHHHHHHHHHHHHHHHGGGEFAGHDFGHGHHHHHHGGHGGGGGHHFGGGGGHHHHHHGHHHHHGFHHHHHHBGHHGGHHHHHHGGGGGGHHHHHHHHGHGHHHHHE?D?CGHGGGGGG
@M02034:409:000000000-BFKT7:1:1103:3615:12534 1:N:0:35
AAAGTCGAGGTGCCTAAAGTGGCAACCCAGACTCGGTATGAGGTTGGTGGTGTAGAGCTTCCTGTAGCCGCATGGCGTTCGTACTTAAATATGGAACTAACCATTCCAATTTTCGCTGTCTCTTATACACATCTCCGAGCCCACGAGACA
+
ABBABFABBB2AGGGGGGGGFFFFFHHGGHG2FGGEGHFHFGHGHHEAFFEFGFGDFGHHHHHFGGGFGEGGGGHHEEEFEAFEHHGFHHFHHHFEFHHGHHEGHHGGHHHHHFFGGGGGHHHHGHGGFHHHHHBFDCCFGGHGGGCDGC
@M02034:409:000000000-BFKT7:1:1103:3355:12536 1:N:0:35
AAAGTCGAGGTGCCTAAAGTGGCAACCCAGACTGGGCAGGGTGTTGGTGGTGTAGAGCTTCCTGTAGCCGCTTGGCGTTCGTACTTAAATATGGAACTAACCATTCCAATTTTCGCTGTCTCTTATACACATCTCCGAGCCCACGAGACA
+
A?AAAFB3ADBACGGG4BFFEGFHHHGGGGHGHH2FEHGGGHFEFHGGFGEAGHGGFHHHHHHHHHHHHGGGGFEHCGGGGGHHHHHHBGFHGGGFEFGHFGFGFGFGHGGHHFEEGEGHHGHHFGFHFGFHHG@G<C/<CGHG/D@ED>
@M02034:409:000000000-BFKT7:1:1103:10495:12537 1:N:0:35
AAAGTCGAGGTGCCTAAAGTGGCAACCCAGACTAAGAAGCAGGTTGGTGGTGTAGAGCTTCCTGTAGCCGCATGGCGTTCGTACTTAAATATGGAACTAACCATTCCAATTTTCGCTGTCTCTTATACACATCTCCGAGCCCACGAGACA
+
CCCCBFBCCCCCGGGGGGGGGGGHHHHGGHHGHHHHHHHGHHHGHHGGGGGGHGHFHHHHGHHHHHHGHGGEGGHGGFGGGGGHHHHHHHHHHHFFHHHHHFFGHHGGHHHHHHCFGGGHHHHHGHHHHHHHHHHFG?CCGGGGGGGGGH
@M02034:409:000000000-BFKT7:1:1103:3341:12547 1:N:0:35
AAAGTCGAGGTGCCTAAAGTGGCAACCCAGACTGGGCAGGGTGTTGGTGGTGTAGAGCTTCCTGTAGCCGCTTGGCGTTCGTACTTAAATATGGAACTAACCATTCCAATTTTCGCTGTCTCTTATACACATCTCCGAGCCCACGAGACA
+
CCCCCFBBCCABGGGGFGGFGGGHHHHGGHHGHHCGHHGAFHGGGHHGGGGFGHHGHHHHHHHHGHGGHGGGGGGHGGGGGGHHHHHHFHHHHHGFFHHHHHGHHHHHHHHHHHGGGGGFHHHHHHHHBGFHGHGGEBCCFGHGGGGGG<
@M02034:409:000000000-BFKT7:1:1103:10536:12550 1:N:0:35
AAAGTCGAGGTGCCTAAAGTGGCAACCCAGACTCCTACTCAGGTTGGTGGTGTAGAGCTTCCTGTAGCCGCATGGCGTTCGTACTTAAATATGGAACTAACCATTCCAATTTTCGCTGTCTCTTATACACATCTCCGAGCCCACGAGAC
+
BBABBFBADBBBFGGGFGGGGGFGFHHGGHHGHHHHHHHHGHHEGHGEFGGGHHHDGHHHHHHHHGHGFEEEGGHHGGGGGGFEHHHGHHHHHHGFEFEFFADGHHFFHHHHHHFGGGGFHHHHHHHHF22GGGGDD@<C@C?FFDGGG
@M02034:409:000000000-BFKT7:1:1103:3116:12555 1:N:0:35
AAAGTCGAGGTGCCTAAAGTGGCAACCCAGACTACGTCGGAGGTTGGTGGTGTAGAGCTTCCTGTAGCCGCATGGCG
+
BBBBBFAABCCCGGGGAGGFGGGGHHHGGHAFHGEE2BAE2A01BGEA1AEA13D55A335BBBF55D3EE>EE11>
@M02034:409:000000000-BFKT7:1:1103:6772:12558 1:N:0:35
AAAGTCGAGGTGCCTAAAGTGGCAACCCAGACTCAGAATCATGTTGGTGGTGTAGAGCTTCCTGTAGCCGCATGGCGTTCGTACTTAAATATGGAACTAACCATTCCAATTTTCGCTGTCTCTTATACACATCTCCGAGCCCACGAGACA
+
B@BBAFAAB?ABGGGDGGGGGGFHHHHGGFHGHHGCFFGGHGHGBGHE2EAFGGHEAGHHHFGFFDGFHGFEGE1GEGGGG?FHHHHG3@FGHE3@BGHCCG3GFFDFFGHFFGEEGE/EFDGHGHGFHGGHHHDGD//>B<GFCG?DDC
@M02034:409:000000000-BFKT7:1:1103:2635:12561 1:N:0:35
AAAGTCGAGGTGCCTAAAGTGGCAACCCAGACTAATAAGAATGTTGGTGGTGTAGAGCTTCCTGTAGCCGCATGGCG
+
CCCCCFAACCCCGGGGGGGGGGGHHHHGGHHGHBEGGDGBDBFGF5FAAAEA1BF5BEGE5GDGBDFDFEGEEF11>
@M02034:409:000000000-BFKT7:1:1103:16063:12561 1:N:0:35
AAAGTCGAGGTGCCTAAAGTGGCAACCCAGACTGCTGGGGCGGTTGGTGGTGTAGAGCTTCCTGTAGCCGCATGGCGTTCGTACTTAAATATGGAACTAACCATTCCAATTTTCGCTGTCTCTTATACACATCTCCGAGCCCACGAGACA
+
CCCCBFCCCCACGGGGGGGGGGGGHHHGGHHGHHHHHHGGGGGEFGGEFG1F?FH@GGHHHHHHHGGDHG?EEFHGF?EEEEFGHHFGHHGFFHDGHHFFFHHGHGHHHHHHHHCDGFADGFHHFHDBFHHCFG1FD>D@CGHGGGGFDB
@M02034:409:000000000-BFKT7:1:1103:8448:12562 1:N:0:35
AAAGTCGAGGTGCCTAAAGTGGCAACCCAGAC
+
1AA@>DAA>D>>1BA1BGGBE1AE1GHGG00A
@M02034:409:000000000-BFKT7:1:1103:27016:12566 1:N:0:35
AAAGTCGAGGTGCCTAAAGTGGCAACCACTCCGGCTCTTGTTGGTGGTGTAGAGCTTCCTGTAGCCGCATGGCGTTCGTACTTAAATATGGAACTAACCATTCCAATTTTCGCTGTCTCTTATACACATCTCCGAGCCCACGAGACAGGC
+
BCBBCFCBCCAAGGGGGGGGGGGGHHHGGHHHGGGGGHGHGHHHGGGEFBFGAFGHHHHHHHGGFHEGEGGHHGGGGGGHHHHHHHHHHHHHFHHHHHHGHHHHHFHHHHHGGGGGHHGHHHHHFFHHHFHHGE<CDCGHGGGGGGHHGF
@M02034:409:000000000-BFKT7:1:1103:2981:12571 1:N:0:35
AAAGTCGAGGTGCCTAAAGTGGCAACCCAGACTTC
+
CCCCCFBBCA>AGGGFGGGGGFGHHHHGGHHGGB5
@M02034:409:000000000-BFKT7:1:1103:6766:12576 1:N:0:35
AAAGTCGAGGTGCCTAAAGTGGCAACCCAGACTCTT
+
CCCCCFCCCCCCGGGGGGGGGGGHHHHGGHHGH335
@M02034:409:000000000-BFKT7:1:1103:5338:12577 1:N:0:35
AAAGTCGAGGTGCCTAAAGTGGCAACCCAGACTAAGAATAGTGTTGGTGGTGTAGAGCTTCCTGTAGCCGCATGGCGTTCGTACTTAAATATGGAACTAACCATTCCAATTTTCGCTGTCTCTTATACACATCTCCGAGCCCACG
+
CCCCBFCABDACGGGFGGGGGGGGHHHGGHHCHHHGDBGHHHHFBGGEFCEEGDG5GHHHFHGH5BB5EEGAEEGAFEEGGFHHFHHHGDGHFB33GHGHBG3FGBHFHHGHF4EDGFFBHHFFBHFFD22B2FGFC<<BDFE/>
@M02034:409:000000000-BFKT7:1:1103:9356:12580 1:N:0:35
AAAGTCGAGGTGCCTAAAGTGGCAACCCAGACTGGGAGTTCTGTTGGTGGTGTAGAGCTTCCTGTAGCCGCATGGCGTTCGTACTTAAATATGGAACTAACCATTCCAATTTTCGCTGTCTCTTATACACATCTCCGAGCCCACGAGACA
+
BBBBBFBBBBABGGGGGGGGGGFGGH4EGHGFFGHHGGEHHGGHHHGEFGEGHHHDGHHHHHHHHHHHHGGGEFHHGGGGGFGHHHHHHHHHHHHGHHHHHHHHHHHHHHHHHHGGGGFHHHHHHHHHHGHHHHHFD>DDGGHGGGGGGE
@M02034:409:000000000-BFKT7:1:1103:24110:12590 1:N:0:35
AAAGTCGAGGTGCCTAAAGTGGCAACCCAGACTACGAAGCAGGTTGGTGGTGTAGAGCTTCCTGTAGCCGCATGGCGTTCGTACTTAAATATGGAACTAACCATTCCAATTTTCGCTGTCTCTATACACATCTCCGAGCCCACGAGACAG
+
BBBCAFCCCCABGGGGGGGGGGGHHHHGGHHGHHGG?GGGFHHHFHGBFEFEFDF5BEHHGHHHHFFFFFGGGGFAFEEGGFFHHHHGHHHFGH3DGHHHFFBGGFHFGHHHHHGGGGFHHHHHHHGHHFHHHHHGCGCCEHGGGGGGHH
@M02034:409:000000000-BFKT7:1:1103:11092:12591 1:N:0:35
AAAGTCGAGGTGCCTAAAGTGGCAACCCAGACTCATAATCAGGTTGGTGGTGTAGAGCTTCCTGTAGCCGCATGGCGTTCGTACTTAAATATGGAACTAACCATTCCAATTTTCGCTGTCTCTTATACACATCTCCGAGCCCACGAGACA
+
?AAAAFAABB>?GGGBGCGGFFFFFHHGGHGGHHGHHGGHHHHFHHGFGGEFGFGBEGHHHFHFGFFFFFGGEEHHE>EFFECGFHGFHEFGFFBFHHHHHHGGFHGDHHHHH4EFEFEFGHGHFHDGHHHGHFD2E@D@CGHGGGGGDC
@M02034:409:000000000-BFKT7:1:1103:28851:12592 1:N:0:35
AAAGTCGAGGTGCCTAAAGTGGCAACCCAGACTATTCGTTCGGTTGGTGGTGTAGAGCTTCCTGTAGCCGCATGGCGTTCGTACTTAAATATGGAACTAACCATTCCAATTTTCGCTGTCTCTTATACACATCTCCGAGCCCACGAGACA
+
AAAABFBADBBBGGGGFGGFGFAFFHHGGEGFGFGFHHFHFEAFFGGEEEEFGHGDFGHHHGHDGHHGGEEEEEHGEEEFEEF1FGGGHHFHHHFDGGGFHHHHHHGHHHHHHHGGGGGHHHGHHHHHGHFHFGH2C<D/C/FFGGDDGB
@M02034:409:000000000-BFKT7:1:1103:5347:12593 1:N:0:35
AAAGTCGAGGTGCCTAAAGTGGCAACCCAGACTAAGAATAGTGTTGGTGGTGTAGAGCTTCCTGTAGCCGCATGGCGTTCGTACTTAAATATGGAACTAACCATTCCAATTTTCGCTGTCTCTTATACACATCTCCGAGCCCACGAGACA
+
BBBBBFBBBBAAGGGCGGGGGGGHHHHGGHHGHHHHHHHHHHHHHHHGFGEGHHHFGHHHHHHHGHHHHGGGGGHHGFGGGFHHGHHHGHHHHHHHHHHHHHGHHHHHHHHHHEEEGGGHHHHHHHGHHHFHHHDGG>BCGGHGGGGGGB
@M02034:409:000000000-BFKT7:1:1103:11149:12594 1:N:0:35
AAAGTCGAGGTGCCTAAAGTGGCAACCCAGACTACTAAGCATGTTGGTGGTGTAGAGCTTCCTGTAGCCGCATGGCGTTCGTACTTAAATATGGAACTAACCATTCCAATTTTCGCTGTCTCTTATACACATCTCCGAGCCCACGAGACA
+
CCCCCFBCCCBCGGGGGGGFGGGHHHHGAGHGHGHHHHHHFGHGGHHEFGGGHFHEGHHHHHHHHHHGHGGGGGHHGEGGGFHHHHHHHHHHHHEFHHHHHGFGHHHHHHHHHHGGGGEHHHHHGHHHHHHHHHHHG>@DGGHGGGGGGF
@M02034:409:000000000-BFKT7:1:1103:28951:12595 1:N:0:35
AAAGTCGAGGTGCCTAAAGTGGCAACCCAGACTAATAAGAATGTTGGTGGTGTAGAGCTTCCTGTAGCCGCATGGCGTTCGTACTTAAATATGGAACTAACCATTCCAATTTTCGCTGTCTCTTATACACATCTCCGAGCCCACGAGACA
+
CCCCCFBADBBCGGGGGGGGGGGGHHHGGHHFHHH555BFGGHFGHHEGGEGHHHEHHHHHHHHGHHHHGGGGGGHGEGGGGHHHHHHHHHHHHHHHGHGHHGHHHHHHHHHHHGGGGGGGHHHHHHHHHHFHHGHF/DCGGHGGGGGGC
@M02034:409:000000000-BFKT7:1:1103:12096:12600 1:N:0:35
AAAGTCGAGGTGCCTAAAGTGGCAACCCAGACTAGTGGGCCGGTTGGTGGTGTAGAGCTTCCTGTAGCCGCATGGCGTTCGTACTTAAATATGGAACTAACCATTCCAATTTTCGCTGTCTCTTATACACATCTCCGAGCCCACGAGACA
+
AAABAFAABDAAGGGGGGFBGEFFHHHGGHHGHHB5AGHEHFCEFFCA1E1EA3G5D5FHAGGHHFFFFEFCGGFFEEEGGEGGHHFGHHHHGFF3EHFGFEHGEFGDEGHHFB@DGG/2FGHHFHHDGHFGHDFFC/D?<FHEFFGGGF
@M02034:409:000000000-BFKT7:1:1103:27523:12602 1:N:0:35
AAAGTCGAGGTGCCTAAAGTGGCAACCCAGACTTCGCCGGCGGTTGGTGGGGTAGAGCTTCCTGTAGCCGCATGGCGTTCGTACTTAAATATGGAACTAACCATTCCAATTTTCGCTGTCTCTTATACACATCT
+
BCCCCFCCCCABGGGGGGGGGGFFHHHGGHHGHGHGGGGGGGG>EGG>FF/E11F3B4GH3FGHB4B@F/>EEEGAE/E/????FGDFHF22FH2>=GBCGHGHHFHHHFGHHFD?ED<1?=DF1FF=F1F11=
@M02034:409:000000000-BFKT7:1:1103:13679:12604 1:N:0:35
AAAGTCGAGGTGCCTAAAGTGGCAACCCAGACTAGGCCGGCTGTTGGGGGTGTAGAGCTTCCTGTAGCCGCATGGCGTTCGTACTTAAATATGGAACTAACCTTTCCAATTTTCGCTGTCT
+
ABBBAFABBBABGGGGGGGGGGGHHHHGGHHGHBG3A3E22A0F3FF0AEEEE355BBGFFFFG34@4FDF?AE11>E?FA/BFEDFF3BFHG3FE3FGHHA2B3BFB3BFF?3>ADD/2@
@M02034:409:000000000-BFKT7:1:1103:26753:12604 1:N:0:35
AAAGTCGAGGTGCCTAAAGTGGCAACCCAGACTCAGAAGAAGGTTGGTGGTGTAGAGCTTCCTGTAGCCACATGGCGTTCGTACTTAAATATGGAACTAACCATTCCAATTTTCGCTGTCTCTTATACACATCTCCGAGCCCACGAGAC
+
BBBBBFBABBBBGGGGFGGFGGFHGHGGGHHGHHHHHHFHGFGFGHGEFGEFHHHDGHHGHHHFGGGGHHGHHHHHEEEFEEHHGHHHHHHHHHHHHHGHHHHHHHHHHHHHGDFDEGFHHGHHFGGHGFFHHHHHE<DDGGHGGDGGD
@M02034:409:000000000-BFKT7:1:1103:11610:12607 1:N:0:35
AAAGTCGAGGTGCCTAAAGTGGCAACCCAGACTAAGAATCAGGTTGGTGGTGTAGAGCTTCCTGTAGCCGCATGGCGTTCGTACTTAAATATGGAACTAACCATTCCAATTTTCGCTGTCTCTTATACACATCTCCGAGCCCACGAGACA
+
AAAAAFAADD>AGGGGGGGFGG0FHHHGGHH0GHGHHHHHHHHAFHGAFEEFFGHDGFHHGHHHHHHHHGGCGGHHGGGGFEGHHHHHHHHHGHFFFHHHHHGHHHFHHHHHHHGGGGGGHHHHHHHHHHEHHGGHC@CCGGHGGGCGGF
@M02034:409:000000000-BFKT7:1:1103:6178:12611 1:N:0:35
AAAGTCGAGGTGCCTAAAGTGGCAACCCAGACTAATAATACTGTTGGTGGTGTAGAGCTTCCTGTAGCCGCATGGCGTTCGTACTTAAATATGGAACTAACCATTCCAATTTTCGCTGTCTCTTATACACATCTCCGAGCCCACGAGACA
+
ABABBFBBBBABFGGGGGGGGGGGHHHFGHHGHHHHHFHHHHHHHHEEFGGGGFG5FFEGHHHHGHEDFEG?EGHHEEEFFECHHGGGHHHHHF3FGGGHGGDGFHHBGGGHF4EFGF?F4GFEEE?FGGHFFGHBE/CFGGHGG/@DDB
@M02034:409:000000000-BFKT7:1:1103:26122:12611 1:N:0:35
AAAGTCGAGGTGCCTAAAGTGGCAACCCAGACTCCGAATCAGGTTGGTGGTGTAGAGCTTCCTGTAGCCGCATGGCGTTCGTACTTAAATATGGAACTAACCATTCCAATTTTCGCTGTCTCTTATACACATCTCCGAGCCCACGAGAC
+
BBBABFABBBAAGGGGGGGFGD2AGHHAFHHGHHHGEGGGHFCFGGCGGGEFHHHBFHHHHHGHFDGFGEGGGGHHFFFFEEGHHHHHHHHHHHGGHHHHHHHHHHGHHGHHHHGGGGGFHHHHGHGHHHHHHB3GEB@BDGHGGGGGA
@M02034:409:000000000-BFKT7:1:1103:17112:12614 1:N:0:35
AAAGTCGAGGTGCCTAAAGTGGCAACCCAGACTACGAAGAGTGTTGGTGGTGTAGAGCTTCCTGTAGCCGCATGGCGTTCGTACTTAAATATGGAACTAACCATTCCAATTTTCGCTGTCTCTTATACACATCTCCGAGCCCACGAGACA
+
BBBBBFBBBBABGGGGGGGGGGGHHHHGGHHGHHHGGCF2GHHHHHGGGGEFHHHFGHHHHHHHHHHHHGGGGGHHGFGGGGHHHHHHHHHHHGGHFHHHHHHHHHHHHHHHHHFGGGGGGHHHGHHHGHHHHHHGGCCGGGHGGGGGGB
@M02034:409:000000000-BFKT7:1:1103:21987:12615 1:N:0:35
AAAGTCGAGGTGCCTAAAGTGGCAACCCAGACTATTCAGAAGGTTG
+
CCCCCFCCCCBCGGGGGGGFGGGHHHHGGHH2FD5B5DA55ABG3F
@M02034:409:000000000-BFKT7:1:1103:7331:12616 1:N:0:35
AAAGTCGAGGTGCCTAAAGTGGCAACCCAGACTAATAAGCAGGTTGGTGGTGTAGAGCTTCCTGTAGCCGCATGGCGTTCGTACTTAAATATGGAACTAACCATTCCAATTTTCGCTGTCTCTTATACACATCTCCGAGCCCACGAGACA
+
BCCCCFBACCBBGGGGGGGGGGGHHHHGGHHGHHHHHHHHHHHHHHGGGGEFHHHFHHHHHHHHHHHHHGGGGGHHGFGGGGHHHHHGHHHHHHGGHHHHHHGHHHHHHHHHHHGGGGGFHHHHHHGHHHFHHHHHFBCCGGHGGGGGGF
@M02034:409:000000000-BFKT7:1:1103:27113:12618 1:N:0:35
AAAGTCGAGGTGCCTAAAGTGGCAACCCAGACTAATAATCAGGTTGGTGGTGTAGAGCTTCCTGTAGCCGCATGGCGTTCGTACTTAAATATGGAACTAACCATTCCAATTTTCGCTGTCTCTTATACACATCTCCGAGCCCACGAGAC
+
AAAABFBBBBBBGGGGBFGGFGGHCHHDFGHGBGHGHFHF5FGGGFGGGGGFCFG5FHHHDGHHGFHGHGGGFGGFEEEGEGFEHHHFGHHHHHFFHHGGFHFGHHHGHGHHHGGFGGAGHGHHHFFGHHHHHHHFE@D?DGHFCCGGC
@M02034:409:000000000-BFKT7:1:1103:12014:12621 1:N:0:35
AAAGTCGAGGTGCCTAAAGTGGCAACCCAGACTCATCATACTGTTGGTGGTGTAGAGCTTCCTGTAGCCGCATGGCGTTCGTACTTAAATATGGAACTAACCATTCCAATTTTCGCTGTCTCTTATACACATCTCCGAGCCCACGAGACA
+
BBBBBFBABBBBFGGEGGGGGGGHHHHGGHHGGHHHHHHHHGHFDHHGGGEFFGHFGHHHHHHGGGGHHGGGGGHHGGGGGFHHHHHHHHHHFHBFFHHHHHGGHHHHHHHHHHGGGGGHHHHHHHHHHHGHHHHHF/B@DGHGGGGGGF
@M02034:409:000000000-BFKT7:1:1103:3059:12626 1:N:0:35
AAAGTCGAGGTGCCTAAAGTGGCAACCCAGACTTCTAAGAGTGTTGGTGGTGTAGAGCTTCCTGTAGCCGCATGGCGTTCGTACTTAAATATGGAACTAACCATTCCAATTTTCGCTGTCTCTTATACACATCTCCGAGCCCACGAGA
+
BBBABF3>ADAAFGGEFGFDGG2FEGHDFAFFFGGGGHHHFGGGGHHEFGAFGHGFGHFHHGHHFFHEBE0AEEGFEEGFEEGGGHGGHHGHGHFFCGEFFHBGHG??GHHHHGEECGGGFHHHFHBG?CFHBGBFC>/<CFHGGGCF
@M02034:409:000000000-BFKT7:1:1103:28466:12626 1:N:0:35
AAAGTCGAGGTGCCTAAAGTGGCAACCCAGACTTGTGCTGATGTTGGTGGTGTGGAGCTTCCTGTAGCCGCATGGCGTTCGTACTTAAATATGGAACTAACCATTCCAATTTTCGCTGTCTCTTATACACATCTCCGAGCCCACGAGAC
+
CCCCCFCCCCBBGGGFGGGGGGGHHHHGGHHGGHHGHHHHHGHHHHHFGGGGHGGBGHHHHHHHEGGHHGGGGGHHGFGGGGFHHHHHHHGHHHGHFHHHHHGHHHHHFGHHHHGGGGGHGHHHHHHHHGFHFGGHGCFGFGHGGGGGA
@M02034:409:000000000-BFKT7:1:1103:17994:12627 1:N:0:35
AAAGTCGAGGTGCCTAAAGTGGCAACCCAGACTCCGCATCCTGTTGGTGGTGTAGAGCTTCCTGTAGCCGCATGGCGTTCGTACTTAAATATGGAACTAACCATTCCAATTTTCGCTGTCTCTTATACACATCTCCGAGCCCACGAGACA
+
CCDDCFCCDCBCGGGGGGGGGGGHHHHGGHHGHHHGGGGGHGGGHGHEFGGGGFGAFGHHFHHHGFHGFFGFGGGFFEEGGGGEGHHHHHHGHHDFHHHHH0EFFHHFHHHHHFEGGGFHHHHHGHFHHHGHHHHFC<DCGEFGGGGGGG
@M02034:409:000000000-BFKT7:1:1103:9318:12635 1:N:0:35
AAAGTCGAGGTGCCTAAAGTGGCAACCCAGACTGAGAAGGGGGTTGGTGGTGTAGAGCTTCCTGTAGCCGCATGGCGTTCGTACTTAAATATGGAACAACCATTCCAATTTTCGCTGTCTCTTATACACATCTCCGAGCCCACGAGACAG
+
3AAAABAADDABFGGGGGGGGGCFBGHEFGHGHG3GGHHHGGGA0AEEGDEFBFFEGEFFFHHHFGHGBEGGFGHHGGGGGFFHHHHHHGHFHBFFFFHAEFHGGGFHGHHDFCDFGADGDGHHHEHHGGH1DFHGCCGGGHGGC?EFHE
@M02034:409:000000000-BFKT7:1:1103:23632:12635 1:N:0:35
AAAGTCGAGGTGCCTAAAGTGGCAACCCAGACTAATAATCAGGTTGGTGGTGTAGAGCTTCCTGTAGCCGCATGGCGTTCGTACTTAAATATGGAACTAACCATTCCAATTTTCGCTGTCTCTTATACACATCTCCGAGCCCACGAGAC
+
AAAAAFA1ADAAGGG1EDGFFGGHHHHGGHFFHHHHHHHHDFGGHGGGFFEFGFHGGHGHHHHHHHHHHGGCFGHHGGGGGEFHHHFFHHFFHFGHFH@FGHFHHHGGHHHHHHGGGGGFHEHHEGGHGFHFFFBGG/@CCFHGGGG?C
@M02034:409:000000000-BFKT7:1:1103:27599:12637 1:N:0:35
AAAGTCGAGGTGCCTAAAGTGGCAACCCAGACTCAGAATAGTGTTGGTGGTGTAGAGCTTCCTGTAGCCGCATGGCGTTCGTACTTAAATATGGAACTAACCATTCCAATTTTCGCTGTCTCTTATACACATCTCCGAGCCCACGAGACA
+
BBABBFAAB@AAFGGDGF4FGGGBHHHGGAHGHHHHHHHHFHFGFGEFFEAFGHH5FHHHHHGHHHHHHGGFGGHHGGGGGGHGHHGHHHHHHHGGHHGBGFGHBHEGHHHHHHGGGFGHGFHHGHGHGFBCGHHGDGCCCEHE@D?ED?
@M02034:409:000000000-BFKT7:1:1103:25348:12645 1:N:0:35
AAAGTCGAGGTGCCTAAAGTGGCAACCCAGACTTCGAATCAGGTTGGTGGTGTAGAGCTTCCTGTAGCCGCATGGCGTTCGTACTTAAATATGGAACTAACCATTCCAATTTTCGCTGTCTCTTATACACATCTCCGAGCCCACGAGAC
+
CCCCBFCCCCABGGGGGGGFGGGHHHHGGHHGHHHGHHHGHHHGHHGEGGFGHHHFGHHHHHHHHHHHHGGGGGHHGGGGGGHHHHHHHHHHHHHGHHHGHHHHHHGHHHHHHHGGGGGGHHHHGHHHGHHHHHGHE<DCGGHGGGGGG
@M02034:409:000000000-BFKT7:1:1103:9305:12649 1:N:0:35
AAAGTCGAGGTGCCTAAAGTGGCAACCCAGACTGAGAAGGGGGTTGGTGGTGTAGAGCTTCCTGTAGCCGCATG
+
ABCCBFCBCCACGGGFGGGGGGGHHHHGGHGGF3GH55BFGCGG0EA111BAA3D555@35B@5@5D53?E/EA
@M02034:409:000000000-BFKT7:1:1103:22552:12649 1:N:0:35
AAAGTCGAGGTGCCTAAAGTGGCAACCCAGACTCCGAGTCAGGTTGGTGGTGTAGAGCTTCCTGTAGCCGCATGGCGTTCGTACTTAAATATGGAACTAACCATTCCAATTTTCGCTGTCTCTTATACACATCTCCGAGCCCACGAGACA
+
AABBBFAADBABGGGGGGGFGFFHHHHGGHHGGHHEGGFHHHFFGHGAFEEFHHGFGHHHHHHFGHHHHGGGGGHGGEGGGEHHHHHGHHHHHGHHGHHHHHHHHHGHGHHHHHGGGEFHHFHHGHHGHHHHGHHHEBDFGEHGCCGDGF
@M02034:409:000000000-BFKT7:1:1103:8570:12651 1:N:0:35
AAAGTCGAGGTGCCTAAAGTGGCAACCCAGACTGCGCGTGAGGTTGGTGGTGTAGAGCTTCCTGTAGCCGCATGGCGTTCGTACTTAAATATGGAACTAACCATTCCAATTTTCGCTGTCTCTTATACACATCTCCGAGCCCACGAGACA
+
?AAABFABBDAAGGGFGGGGGFEHHHHGGHHGHHHGGGEGGGFFGHGAFEEGHHGGHHHHHHHHGFHHHGGEEEHHGGGGGGHHHHHH3GFHHGFDGHHHHHHFGHHHHHHHHHGGGGGHHHHHHHHHHHHHHHHGFCCCGFEADFGGGF
@M02034:409:000000000-BFKT7:1:1103:12251:12651 1:N:0:35
AAAGTCGAGGTGCCTAAAGTGGCAACCCAGACTAATCAGAAGGTTGGTGGTGTAGAGCTTCCTGTAGCCGCATGGCGTTCGTACTTAAATATGGAACTAACCATTCCAATTTTCGCTGTCTTTATACACATCTCCGAGCCCACGAGACAG
+
ABABBFCCCCBCGGGGGGGGGGGHHHHGGHGFHHHHHHHHHHHGHHGGGGEFHHHDGHHHHHHHGHHHHGGGGGHHGGGGFFHHHHHHHHHHHHHGHHHGHHHHHHHHHHHHHHGGGGGHHHHHHHGHGGHHHHHG@FGGGGGGGGGGHH
@M02034:409:000000000-BFKT7:1:1103:25337:12659 1:N:0:35
AAAGTCGAGGTGCCTAAAGTGGCAACCCAGACTTCGAATCAGGTTG
+
BBBBBFBBBBBBGGGGFGGGGGGHHHHGGHHGHHH22AFE5AFG3A
@M02034:409:000000000-BFKT7:1:1103:19952:12659 1:N:0:35
AAAGTCGAGGTGCCTAAAGTGGCAACCCAGACTACTGGGCTGGTTGGTGGTGTAGAGCTTCCTGTAGCCGCATGGCGTTCGTACTTAAATA
+
ABBAAFABDBAAGGG5FGGGFFFFHHHEFGGC333FGHGGFGEHH221AAA1A3D5A5FAAFFGGHD53AE@EEC1E1/EE>2?FHHBGGG
@M02034:409:000000000-BFKT7:1:1103:23892:12660 1:N:0:35
AAAGTCGAGGTGCCTAAAGTGGCAACCCAGACTAATAAGCAGGTTGGTGGTGTAGAGCTTCCTGTAGCCGCATGGCGTTCGTACTTAAATATGGAACTAACCATTCCAATTTTCGCTGTCTCTTATACACATCTCCGAGCCCACGAGACA
+
CCCCCFCCCCABGGGGGGGGGGGHHHHGGHHGHHHHHHHHHHHGHHGGFGEFHHHGHHHHHHHHHHHHHGGGGGHHGEGGGGHHHHHHHHHHHHHHGHHGHHHHHHHHHHHHHHGGGGGHHHHHHHHHGHGHHHHHGGGGGGHGGGGGGF
@M02034:409:000000000-BFKT7:1:1103:13678:12663 1:N:0:35
AAAGTCGAGGTGCCTAAAGTGGCAACCCAGACTAAGAATCAGGTTGGTGGTGTAGAGCTTCCTGTAGCCGCATGGCGTTCGTACTTAAATATGGAACTAACCATTCAATTTTCGCTGTCTCTTATACACACTCCGAGCCCACGAGACAG
+
BBBBBFBBBB>AFGGGGGGFGGGHHHGGGHHGFH3F3GHHHHHHHHGEFGEFHHHBHFHHHGHHGGHHHGGGGGHHGFGGGFGHHHHHHHGHFHEHBFFGHHGHHHGHHHHHFEAEEGHHGDGDG4?GGGGFFB?/>/<CGFC/CDEHB
@M02034:409:000000000-BFKT7:1:1103:14977:12665 1:N:0:35
AAAGTCGAGGTGCCTAAAGTGGCAACCCAGACTAAGAATGCGGTTGGTGGTGTAGAGCTTCCTGTAGCCGCATGGCGTTCGTACTTAAATATGGAACTAACCATTCCAATTTTCGCTGTCTCTTATACACATCTCCGAGCCCACGAGACA
+
ACCACFBCCCABGGGGGGGGGGGHHHHGGHHGHHHFHHHHHGGGGGEEFFGFCFG5AGHGFHHHGGGGHGGGGGHGGEEGFGGEHHHFHHHFHH3FGHFHFGBGGFHFHHFHGHEGGGEFGHHHHHHHHHFHHHHGGCGGGGHGGCGGGF
@M02034:409:000000000-BFKT7:1:1103:22675:12666 1:N:0:35
AAAGTCGAGGTGCCTAAAGTGGCAACCCAGACTGGGCATGAGGTTGGTGGTGTAGAGCTTCCTGTAGCCGCATGGCGTTCGTACTTAAATATGGAACTAACCATTCCAATTTTCGCTGTCTCTTATACACATCTCCGAGCCCACGAGACA
+
CCCCBFCCCBABGGGFFFGFGGCGHHHGGHHGHHHHHHHHHGHGHHGGFGEFHHHGHHHHHHHHHHHHHGGFFGHHGEGGGFGHHHHHFHHHHHGHHHHHHHGHHHHHHHHHHHGGGGGHHHHHHHHHGHHHHHFFGCGFGGHGGGGGGF
@M02034:409:000000000-BFKT7:1:1103:8558:12667 1:N:0:35
AAAGTCGAGGTGCCTAAAGTGGCAACCCAGACTGCGCGTGAGGTTGGTGGTGTAGAGCTTCCTGTAGCCGCATGGCGTTCGTACTTAAATATGGAACTAACCATTCCAATTTTCGCTGTCTCTTATACACATCTCCGAGCCCACGAGACA
+
CCCCCFCCCCBCGGGGGGGGGGGHHHHGGHHGHFHGCEGEGGHHGHGEGGGFHHHHHHHHHHHHHHHHHGGGGGHHGFGGGGHHHHHHHHFHHHHHHHHHHHHHHHHHHHHHHHGGGGGHHHHHHHFHHHGHHHHHG?FFGGHGGGGGGB
@M02034:409:000000000-BFKT7:1:1103:19368:12667 1:N:0:35
AAAGTCGAGGTGCCTAAAGTGGCAACCCAGACTAATCCGCGGGTTGGTGGTGTAGAGCTTCCTGTAGCCGCATGGCGTTCGTACTTAAATATGGAACTAACCATTCCAATTTTCGCTGTCTCTTATACACATCTCCGAGCCCACGAGACA
+
BBCCBFCCCCCCGGGDGGFGGGGHHHHGGHHGHHHHHHGGGGGGGGGEFGGGFGGDGHHHHGHHHHHHHGGGGGHHGGGGGGHHHHHHGHHHHHGHHHHHHHHHHHGHHHHHHHCFGGGHHHHHHHHHFHHHHGHHECFFGGEGGGGGGB
@M02034:409:000000000-BFKT7:1:1103:7620:12670 1:N:0:35
AAAGTCGAGGTGCCTAAAGTGGCAACCCAGACTAGTAGTAAGGTTGGTGGTGTAGAGCTTCCTGTAGCCGCATGGCGTTCGTACTTAAATATGGAACTAACCATTCCAATTTTCGCTGTCTCTTATACACATCTCCGAGCCCACGAGACA
+
CCDDCFBCCCCCGGGGGGGGGGGHHHHGGHHGHFFG5FGD5DGGDGEEC2EA1BF5ABBE5FFFFAF5ABE0EDF1>?>FEE2ECGHDB4G@DD33BFGF3?3BFFG?DFGHHBEGGE?GG4FH4GHH?GDFFFF??</@@CGGGGFCD=
@M02034:409:000000000-BFKT7:1:1103:13135:12674 1:N:0:35
AAAGTCGAGGTGCCTAAAGTGGCAACCCAGACTAATCGGCAGGTTGGTGGTGTAGAGCTTCCTGTAGCCGCATGGCGTTCGTACTTAAATATGGAACTAACCATTCCAATTTTCGCTGTTCTTATACACATCTCCGAGCCCACGA
+
ABBBADABDBABGGGGGGGGGGGHHHHGGHHGHGHHHEEFGGGHGHGEFGEFHFHHGHHHHHHHGHHHHGGGGGHHGGGGGGEGHHHHHHHHHHGHGHHGHHHHHHHHHHHHHHGGGGGF33F?33B3F2B<@2FC//DGG//>A
@M02034:409:000000000-BFKT7:1:1103:21867:12679 1:N:0:35
AAAGTCGAGGTGCCTAAAGTGGCAACCCAGACTAGTAAGCATGTTGGTGGTGTAGAGCTTCCTGTAGCCGCATGGCGTTCGTACTTAAATATGGAACTAACCATTCCAATTTTCGCTGTCTCTTATACACATCTCCGAGCC
+
BABBBFBBBBABGGGGGGGGGGGHHHHGGHHGHHBGHHF35D3ADGAA22EC13F5ADFC5GFEBED5AEE0EE?1>?>FGF2?FGEGFFHFBF33F@FH313B3?F4BGGHF4>EA/<BBGF?4?DFGFB2BFGFG//BC
@M02034:409:000000000-BFKT7:1:1103:5327:12684 1:N:0:35
AAAGTCGAGGTGCCTAAAGTGGCAACCCAGACTTCTCCGCAGGTTGGTGGTGTAGAGCTTCCTGTAGCCGCATGGCGTTCGTACTTAAATATGGAACTAACCATTCCAATTTTCGCTGTCTCTTATACACATCTCCGAGCCCACGAGAC
+
CCCCCFACBCBCGGGGGGGGGGGHHHHGGHHGGFGHFHG?2EFGGHGGGGEFHHHHHHHHHHHHHHHHHGGGGGHHGEGGGGGHHHHHFHHHHHFHHHHGHHHHHHGHHHHHHHGGGGGHHHHHHHHHHHHHGHHFG@CGGGHGGGGGG
@M02034:409:000000000-BFKT7:1:1103:25903:12684 1:N:0:35
AAAGTCGAGGTGCCTAAAGTGGCAACCCAGACTCAGAGTCAGGTTGGTGGTGTAGAGCTTCCTGTAGCCGCATGGCGTTCGTACTTAAATATGGAACTAACCATTCCAATTTTCGCTGTCTCTTATACACATCTCCGAGCCCACGAGAC
+
BBBBBFBBBBABGGGGGGGGGGGHHHGGGHHGHFHHFHDFGHFHHHGEFEEFHHFDFGHHHHHGHHHHGGGGGGHHGEFGGEFHHHHHHFHHHFBGGGFGHHHHHHHHHHHHHHGGGGEHFHHGHGHHGHHGHHHFG/<BFGHGGGGFG
@M02034:409:000000000-BFKT7:1:1103:27090:12688 1:N:0:35
AAAGTCGAGGTGCCTAAAGTGGCAACCCAGACTTCTACTCCGGTTGGTGGTGTAGAGCTTCCTGTAGCCGCATGGCGTTCGTACTTAAATATGGAACTAACCATTCCAATTTTCGCTGTCTCTTATACACATCTCCGAGCCCACGAGAC
+
BBBBBFBBBBABGGGGGGGGGGEHHHHGGHHGHGGFHHHHFFEEFGGEFGEGHHG5GHHHHFHHFHHFHGEGFGHHGFGGGGGHHHHFFHHHHHFHFHHHGFHGHHHHGHHHHFGGGGFHHGHHHHHFDGFHHHHFE/BCGGHGGGGDG
@M02034:409:000000000-BFKT7:1:1103:25628:12689 1:N:0:35
AAAGTCGAGGTGCCTAAAGTGGCAACCCAGACTAGTGGGTCGGTTGGTGGTGTAGAGCTTCCTGTAGCCGCATGGCGTTCGTACTTAAATATGGAACTAACCATTCCAATTTTCGCTGTCTCTTATACACATCTCCGAGCCCACGAGAC
+
BBCCCFCCCCBBGGG5FGGFGGGHHHHGGHHGHHHGHHHEHGGFGGGFGGEGHHHGHHHHHHHHHHHHHFGGGGHHGEGGGGHHHHHHGHHHHHGHFHHHHHHHHHGHHHHHHHGGGGGHHHHHHHHHGHFHHHFGEBGCGGHGGGGGG
@M02034:409:000000000-BFKT7:1:1103:13137:12692 1:N:0:35
AAAGTCGAGGTGCCTAAAGTGGCAACCCAGACTAATCGGCAGGTTGGTGGTGTAGAGCTTCCTGTAGCCGCATGGCGTTCGTACTTAAATATGGAACTAACCATTCCAATTTTCGCTGTTCTTATACACATCTCCGAGCCCACGAGACAG
+
BBBBBFBBBBABGGGFGGGGGGGHGHHGFHHGFHHHHGGGGGGHHHGEGGAFGHHDGHHHHFHHHHHHHGGGGGHHGGGGGFHHHHHHHHHHHHGHHHHHHHHHHHGHHHHHHHGGGGFHHHHHHGFHHFGGHHHFBFGGGHGGGGGGHG
@M02034:409:000000000-BFKT7:1:1103:10299:12694 1:N:0:35
AAAGTCGAGGTGCCTAAAGTGGCAACCCAGACTAGTAGTAAGGTTGGTGGTGTAGAGCTTCCTGTAGCCGCATGGCGTTCGTACTTAAATATGGAACTAACCATTCCAATTTTCGCTGTCTCTTATACACATCTCCGAGCCCACGAGACA
+
BCCCCFCBCCCCGGGGGGGGGGGGHHHGGHHGHFHDGHHHHHHHGHGGGGGGHHHGFHHHHHHHHHHHHGGGGGHHGGGGGGHHHHHHEHHHHHGHGHHHHHHHHHHHHHHHHHGGGGGHHHHHHHFHHFFHHHGHG</@DFHGGGGGG<
@M02034:409:000000000-BFKT7:1:1103:15923:12696 1:N:0:35
AAAGTCGAGGTGCCTAAAGTGGCAACCCAGACTCATAAGAAGGTTGGTGGTGTAGAGCTTCCTGTAGCCGCATGGCGTTCGTACTTAAATATGGAACTAACCATTCCAATTTTCGCTGTCTCTTATACACATCTCCGAGCCCACGAGACA
+
BBBBBFBBBBBBGGGGGGGGGGGHHHHGGHHGHHHHHHHHHHHFGHGFFGEGGHH5GHHHHHHHHHHHHGGGGGHHGEGGGGHHHHHHHHHHHHFGHHGHHHHGHHHHHHHHHHGGGGEFHHHHHHHHGHHGGHFFFCFCGGHGGGGGGG
@M02034:409:000000000-BFKT7:1:1103:20169:12701 1:N:0:35
AAAGTCGAGGTGCCTAAAGTGGCAACCCAGACTGATCGGCTGGTTGGTGGTGTAGAGCTTCCTGTAGCCGCATGGCGTTCGTACTTAAATATGGAACTAACCATTCCAATTTTCGCTGTCTCTTATACACATCTCCGAGCCCACGAGACA
+
BBBBBFBABBAAGGGFGGEFFGGHHHHGGHHGGGHHHGGGGFGEGGGEFGEFFGGBGHHHHHHHGHHHHGGGGGHHGEGGGFHHHHHHHHHHHHGFFHHHHHHHHHGHHHHHHBEDGGGHHHHHHHHBHHHHHGGHDCGCGGHGCFGGGC
@M02034:409:000000000-BFKT7:1:1103:15284:12708 1:N:0:35
AAAGTCGAGGTGCCTAAAGTGGCAACCCAGACTACTACTAATGTTGGTGGTGTAGAGCTTCCTGTAGCCGCATGGCGTTCGTACTTAAATATGGAACTAACCATTCCAATTTTCGCTGTCTCTTATACACATCTCCGAGCCCACGAGACA
+
BAAABFCCCBABGGFGGGGGGGGHGHGGGGGGGHHHHHHHHHHHHHHEFGEFHHGFGHHHHHHHGHHHHGGEGGHHGGGGGFGHHHHHHHFHHHFFFHHHHGFHHHHHHHHGHHGGGGGGFHHHHHHHHHFHFFHHCDG@CGHGGGGGGB
@M02034:409:000000000-BFKT7:1:1103:7426:12708 1:N:0:35
AAAGTCGAGGTGCCTAAAGTGGCAACCCAGACTAAGAATCAGGTTGGTGGTGTAGAGCTTCCTGTAGCCGCATGGCGTTCGTACTTAAATATGGAACTAACCATTCCAATTTTCGCTGTCTCTTATACACATCTCCGAGCCCACGAGACA
+
BBBBBFBBBBABGGGGFGFGGGGHHHHGGHHGHHHHHHHHGHHHGHGGGGEFFGHFGHHHHHHGGHHHHGGFGFHHGGGGGGFHHHHGHHHHHHFGHHHGHHFGHHHGHHHHHHGGGGGHHHHHFHHHFHFHCGFGECGCGGHGFFGGGC
@M02034:409:000000000-BFKT7:1:1103:20285:12709 1:N:0:35
AAAGTCGAGGTGCCTAAAGTGGCAACCCAGACTGTGTCGACGGTTGGTGGTGTAGAGCTTCCTGTAGCCGCATGGCGTTCGTACTTAAATATGGAACTAACCATTCCAATTTTCGCTGTCTCTTATACACATCTCCGAGCCCACGAGACA
+
CCBBCFCCCCBCGGGGGGGGGGGGHHHGGHHGHHHHHHGHGEGEGGGEGGGFGHHFGHHHHHHHHHHHHGGGGGHHGGGGGGHHHHHHGHHHHHFHGHHHHHHHHHHHHHHHHHEGGGGHGHHHGHHHHHHHGHFHGCGGGGHGGGGDGH
@M02034:409:000000000-BFKT7:1:1103:10186:12715 1:N:0:35
AAAGTCGAGGTGCCTAAAGTGGCAACCCAGACTCAGAATGTGGTTGGTGGTGTAGAGCTTCCTGTAGCCGCATGGCGTTCGTACTTAAATATGGAACTAACCATTCCAATTTTCGCTGTCTCTTATACACATCTCCGAGCC
+
1>A1AFAAD@AA1BFGEFDE1BF0G0AFCFGC1A1FHHDE1DABAECEFGGFFGEFGFGHFHFFHBG2GECEEGFFEEEGEE>GCGE@FDGDGF11@F1F1B1EGHB22FDGEHGGEFEF22FHHHBB2C1C<BFFEBB/<
@M02034:409:000000000-BFKT7:1:1103:7729:12725 1:N:0:35
AAAGTCGAGGTGCCTAAAGTGGCAACCCAGACTCAGCCTCCTGTTGGT
+
AAAAAF1A>A>AGGGGGGGGGGAGHHHGAGGFBGHCFGGBAFCGFH/B
@M02034:409:000000000-BFKT7:1:1103:19821:12730 1:N:0:35
AAAGTCGAGGTGCCTAAAGTGGCAACCCAGACTTCGGGGGTGGTTGGTGGTGTAGAGCTTCCTGTAGCCGCATGGCGTTCGTACTTAAATATGGAACTAACCATTCCAATTTTCGCTGTCTCTTATACACATCTCCGAGCCCACGAGACA
+
CCCCCFCBCCBCGGGGGGGGGGGHHHHGGHHGHHHGGGGGEEFEGGGFFGGGGHHGGHHHHHHHHHHHHGGGGGHHGGGGGFHHHHHHHHHHHHFHHHHGHHGHHHHHHHHHHHGGGGEHHHHHHHHHGHHGGHGHE@FCDGHGGGGGGG
@M02034:409:000000000-BFKT7:1:1103:13305:12736 1:N:0:35
AAAGTCGAGGTGCCTAAAGTGGCAACCCAGACTGGGAAGGGGGTTGGTGGTGTAGAGCTTCCTGTAGCCGCATGGCGTTCGTACTTAAATATGGAACTAACCATTCCAATTTTCGCTGTCTCTTATACACATCTCCGAGCCCACGAGACA
+
CCCCCFCCCCBCGGGGGGGGGGGHHHHGGHHGHHHHHHGGGGGEEGGFGGEFHHHHHHHHHHHHHHHHHGGGGGHHGGGGGGGHHHFHHHHHHHHFGHHHHHHHHHGHHHHHHHGGGGGGHHHHHHHHFHGHHHHGGCGGGGHGGGGGGF
@M02034:409:000000000-BFKT7:1:1103:20796:12738 1:N:0:35
AAAGTCGAGGTGCCTAAAGTGGCAACCCAGACTACTCATCAGGTTGGTGGTGTAGAGCTTCCTGTAGCCGCATGGCGTTCGTACTTAAATATGGAACTAACCATTCCAATTTTCGCTGTCTCTTATACACATCTCCG
+
AAAAAFAADD1>AFDB11B3FF00EFFEEFGFAFFF1FA1FA1GFFEAAEEFFFD2DBGHBCGEAGFB1EEE>EFGE?>CEE0>EFHBEGEHHDEGFHHHFHHGDDBGHGFHGF/E/EGGHBGGFGG2F1GH1BFFB
@M02034:409:000000000-BFKT7:1:1103:15319:12750 1:N:0:35
AAAGTCGAGGTGCCTAAAGTGGCAACCCAGACTCCTTCGCCTGTTGGTGGTGTAGAGCTTCCTGTAGCCGCATGGCGTTCGTACTTAAATATGGAACTAACCATTCCAATTTTCGCTGTCTCTTATACACATCTCCGAGCCCACGAGAC
+
1>>1AD1ADD1AFGGGGGGGGFCFBGHA00F01FGFHFCFAEGHFGGEFC/BGFD2DBGGF1FHGHGHGGGEEEFFGFEGGABGEGDF1FFHFGB1BGBFHG1BGHFFFGGHHHEGGEEFFGGH1FGGHHFGHHFDB//BCFEGG@C?A
@M02034:409:000000000-BFKT7:1:1103:27320:12752 1:N:0:35
AAAGTCGAGGTGCCTAAAGTGGCAACCCAGACTAAGGAGAATGTTGGGGGTGCAGAGCTTGCTGTAGCCGCATGGTGTTCGTACTTAAATA
+
CCCCCFBABCBCGGGGFGGGGGGHHHHGGHHGHHDC33BA2BGG5GG220E013D5A33@3BBEB5@53BE/E>13B1>4?>2?1BFF3BG
@M02034:409:000000000-BFKT7:1:1103:4670:12754 1:N:0:35
AAAGTCGAGGTGCCTAAAGTGGCAACCCAGACTAATTGTCATGTTGGTGGTGTAGAGCTTCCTGTAGCCGCATGGCGTTCGTACTTAAATATGGAACTAACCATTCCAATTTTCGCTGTCTCTTATACACATCTCCGAGCCCACGAGAC
+
AABBAFAADAAAGGGG4FGGFFGHHHHGGGHGHFHH5DF5DFHFFHGGGGEFFFDEFHHHEFHGFHGGFEEEFGHGGGGGGGHHHHHHHHHFFE3BFGFFGHFFGDFGHHHHHHGGGGGGFFHHBGGFHHHGHGFGDFGCDGEABDGGG
@M02034:409:000000000-BFKT7:1:1103:29390:12759 1:N:0:35
AAAGTCGAGGTGCCTAAAGTGGCAACCCAGACTTGTATGCAGGTTGGTGGTGTAGAGCTTCCTGTAGCCGCATGGCGTTCGTACTTAAATATGGAACTAACCATTCCAATTTTCGCTGTCTCTTATACACATCTCCGAGCCCACGAGAC
+
BCBCCFCCCCABGGGGGGGGGGGHHHHGGHHGHDG5AFF5AFGGGHGEGGGGHHHGHHHHHHHHHHHHHGGGFGHHGEFGGGHHHHHGHHGHHHGHHHHHHHGHHHGHHHHHHHGGGGGHHHHHHHHHFHHHHHHHGBGCFGHGGGGGG
@M02034:409:000000000-BFKT7:1:1103:26220:12760 1:N:0:35
AAAGTCGAGGTGCCTAAAGTGGCAACCCAGACTACGAATACTGTTGGTGGTGTAGAGCTTCCTGTAGCCGCATGGCGTTCGTACTTAAATATGGAACTAACCATTCCACTTTTCGCTGTCTCTTATACACATCTCCGAGCCCACGAGAC
+
BBBBAF3ADDBBGGGFGFDGGGGCFHGEFHAFHFGGDHH2AGHGGFAEF1EEGFDFFHHHHHHHHHHHHGG0EFHHGGGGGGGGHHF33BFGHEDBEG3BFAFFFHGB3BFGFHEFE?EFHHHHBGHHFF1FGFBGD?/@D//FCDC?D
@M02034:409:000000000-BFKT7:1:1103:24395:12764 1:N:0:35
AAAGTCGAGGTGCCTAAAGTGGCAACCCAGACTACGGGTGGGGTTGGTGGTGTAGAGCTTCCTGTAGCCGCATGGCGTTCGTACTTAAATATGGAACTAACCATTCCAATTTTCGCTGTCTCTTATACACATCTCCGAGCCCACGAGAC
+
CCCCCFBCCCCCGGGGGGGGGGGHHHHGGHHGHFBGGGEFGGC1AEEEFEGGGHG5FFGG5GHGGFGFFEE>FFFFEEEFFEEGGHHFBGHFHGD3GHHHBE3FGFHEGGGHHFCGG?CGHHHHFG2GFFHHHHHBD<@D?.>E@DFDG
@M02034:409:000000000-BFKT7:1:1103:25374:12771 1:N:0:35
AAAGTCGAGGTGCCTAAAGTGGCAACCCAGACTGGTCATACGGTTGGTGGTGTAGAGCTTCCTGTAGCCGCATGGCGTTCGTACTTAAATATGGAACTAACCATTCCAATTTTCGCTGTCTCTTATACACATCTCCGAGCCCACGAGACA
+
BBABBFBBBBABGFGBFGFFGCGGHHHGCGGGGHHDFHHHHHGGFGGEFGEGGGHGHHHHHHHHHHHHHGGFFGHHGEFGFGGHHHFHFHBHHHHGHHHGFHHHGGFHBGGGFHFGGGGHGHHHGHFHFFFHHGGGFCFCGGGGGGGCGC
@M02034:409:000000000-BFKT7:1:1103:28145:12772 1:N:0:35
AAAGTCGAGGTGCCTAAAGTGGCAACCCAGACTAATCGTACTGTTGGTGGTGTAGAGCTTCCTGTAGCCGCATGGCGTTCGTACTTAAATATGGAACTAACCATTCCAATTTTCGCTGTCTCTTATACACATCTCCGAGCCCACGAGACA
+
BCCCCFBBCCABGGGGGGGFGGGHHHHGGHHGHHHHHGHHHHHHHHHFFGEFHHHGGHHHHHHHGHHHHGGGGGHHGGGGFFGHHHHHGHHHHHHHHHHFHHHHHHHHHHHHHHGGGGGGHHHHHHHHGHHHFGGGE>B<DGHGGGGFG=
@M02034:409:000000000-BFKT7:1:1103:4907:12773 1:N:0:35
AAAGTCGAGGTGCCTAAAGTGGCAACCCAGACTGATCGTCCTGTTGC
+
BBCCAFABBDBBGGGGGGGGGGGHHHHGGHHGGH3F5FG22BBF535
@M02034:409:000000000-BFKT7:1:1103:6208:12780 1:N:0:35
AAAGTCGAGGTGCCTAAAGTGGCAACCCAGACTGAGACGAAGGTTGGTGGTGTAGAGCTTCCTGTAGCCGCATGGCGTTCGTACTTAAATATGGAACTAACCATTCCAATTTTCGCTGTCTCTTATACCATCTCCGGGCCCACGAGACA
+
CCCCCFBCCCAAGGGGGGGGGGGHHHHGGHGGG333FGEAEEFHHHGGGGGGHFHDGFHHHHHHHHHHHGGEGGHHGGGGGGHHHHHHHHHHHHDGGHHHHHGHHHHHHHHHHHGGGGFFHHHHHHFHG2F2F3FD//<@DDE/<>?EC
@M02034:409:000000000-BFKT7:1:1103:22035:12782 1:N:0:35
AAAGTCGAGGTGCCTAAAGTGGCAACCCAGACTAAGTCGAAGGTTGGTGGTGTAGAGCTTCCTGTAGCCGCATGGCGTTCGTACTTAAATATGGAACTACCCATTCCAATTTTCGCTGTCTCTTATACACATCTCCG
+
@AABBFAABDBAGGGGEAFFGGGGHHHGAGHGH3GGFGEAFF?GHHGCAEEFGFF5DGHHBGHHHFGFDEE0EA11>BEFGEGHGGG3BFBFGF3BBFF3FCEFEED?BBBGHFEGFEEFGHHH3G3F3C2FFGFGD
@M02034:409:000000000-BFKT7:1:1103:23180:12783 1:N:0:35
AAAGTCGAGGTGCCTAAAGTGGCAACCCAGACTACGAATCATGTTGGTGGTGTAGAGCTTCCTGTAGCCGCATGGCGTTCGTACTTAAATATGGAACTAACCATTCCAATTTTCGCTGTCTCTTATACACATCTCCGAGCCCACGAGACA
+
BBBBBFBBBBBBGGGGGGGGGGGHHHHGFHHGHHHGGHHGHGFGHHHEFFEFHFGFGHHHHHHGGHHHFEEFEGHHGEGGEEGHHHHHHHHHHHFGFHHHHHGGHHFFGHHHHHGGGGGHHFHHHHHHFHGHHHHFC/BCGGHGGGGGGC
@M02034:409:000000000-BFKT7:1:1103:5598:12786 1:N:0:35
AAAGTCGAGGTGCCTAAAGTGGCAACCCAGACTAATCATCCGGTTGGTGGTGTAGAGCTTCCTGTAGCCGCATGGCGTTCGTACTTAAATATGGAACTAACCATTCCAATTTTCGCTGTCTCTTATACACATCTCCGAGCCCACGAGACA
+
ABCBBFBBDCBBGFGGGGGFGGGHHHHGGHEFHHHHHHHHHGGGGGGGFGEGHHHDGHHHHHHHHGGHHGGGGGHHGGGGGGHHHHHHHHHGHFEGCGHHHH3FGHFF4GGGH4<EDGG3HFHHFHDD3F2C23B2C@C?DGC/@@?/><
@M02034:409:000000000-BFKT7:1:1103:22015:12788 1:N:0:35
AAAGTCGAGGTGCCTAAAGTGGCAACCCAGACTAAGTCGAAGGTTGGTGGTGTAGAGCTTCCTGTAGCCGCATGGCGTTCGTACTTAAATATGGAACTAACCATTCCAATTTTCGCTGTCTCTTATACACATCTCCGAGCCCACGAGACA
+
ABAAAFBBBBABGGGGFGGGGGGHHHHGGHHGHHHHHHGBFFGHHHEEFFGFGFHBGHFHHHHHHHGGGFGEEGHHGEGGFEGGHHHHHHHHHHBFGFHHGFHGHHHHHHGHHHEGGGEHHHHHHGFHGFHHHHHGF@FGGGHGGFFGGG
@M02034:409:000000000-BFKT7:1:1103:25190:12790 1:N:0:35
AAAGTCGAGGTGCCTAAAGTGGCAACCCAGACTTCTGGGAGTGTTGGTGGTGTAGAGCTTCCTGTAGCCGCATGGCGTTCGTACTTAAATATGGAACTAACCATTCCAATTTTCGCTGTCTCTTATACACATCTCCGAGCCCACGAGACA
+
CCCCCFCBCCACGGGGGGGGGGGHHHHGGHHGHHHHHHHHGGHHHHHGGGGGHHHFGHHHHHHHHHHHHGGGGGHHGGGGGGFHHHHFHHHHHHGHHHHHHHHHHHGHHHHHHHGGGGGHHHHHHHHHGHHHHHHGD@GGGGHGGGGGGB
@M02034:409:000000000-BFKT7:1:1103:19827:12792 1:N:0:35
AAAGTCGAGGTGCCTAAAGTGGCAACCCAGACTACGCCGCCTGTTGGTGGTGTAGAGCTTCCTGTAGCCGCATGGCGTTCGTACTTAAATATGGAACTAACCATTCCAATTTTCGCTGTCTCTTATACACATCTCCGAGCCCACGAGACA
+
ABBB>DAADDABGFGB4BGFGGGGHHHGGDEGHHFGGGGGGGHHHHHEFGFFFFGADGHHHHHHFHHHHGGEGGHGGGGGGE1FGHDG3BFHHHBGHGHF3CDGGHHHHHHHHF/BEGGHFHHHFGB22FHHHHGBE/>/@FHGGGGGGF
@M02034:409:000000000-BFKT7:1:1103:23779:12794 1:N:0:35
AAAGTCGAGGTGCCTAAAGTGGCAACCCAGACTAATGTTTCGGTTGGTGGTGTAGAGCTTCCTGTAGCCGCATGGCGTTCGTACTTAAATATGGAACTAACCATTCCAATTTTCGCTGTCTCTTATACACATCTCCGAGCCCACGAGACA
+
ABBAAFBBBBAAGGGGGGGGGGGFHHFGGHHGGHFHFHHHFFEGGGCAFEEFFBF5F5GHHGHHHGDFFEGEFEGFEEEGEEGGGHHGFHFEGG3GFFHHHHHHHHFFGHHHHDEGGF?GGHGHFDDFFGBFGHGFC<CGGGFGGGGGGG
@M02034:409:000000000-BFKT7:1:1103:19808:12794 1:N:0:35
AAAGTCGAGGTGCCTAAAGTGGCAACCCAGACTACGCCGCCTGTTGGTGGTGTAGAGCTTCCTGTAGCCGCATGGCGTTCGTACTTAAATATGGAACTAACCATTCCAATTTTCGCTGTCTCTTATACACATCTCCGAGCCCACGAGACA
+
BCCCAFBCCCCCGGGGGGGGGGGHHHHGGHHGHHHGGGGFGFHHHHGGGGGFGHHFGFHHHHHHHHHDGFGEGGHGGGGGGGGHHHGHHHGHHH3DFHHHGGFHHHHHHHHHHHGGGGGHHHHHGFGHGHHHHGGHEBGFGGHGGGGGGH
@M02034:409:000000000-BFKT7:1:1103:22089:12798 1:N:0:35
AAAGTCGAGGTGCCTAAAGTGGCAACCCAGACTCATAATTCTGTTGGTGGTGTAGAGCTTCCTGTAGCCGCATGGCGTTCGTACTTAAATATGGAACTAACCATTCCAATTTTCGCTGTCTCTTATACACATCTCCGAGCCTA
+
BBAAAFABDDABFGGGGGGFDGFHFFHA2FCEGFHBGHHGHHGEGFHAEAFFGFFDGFFHHFHFHFGFEFCEEGHHGFGGGEGFFHH3GGFHHF3B@EGGHFDGGHFBHG3GGHEEFG???EFD4F44F3G11?B1A<C?C0<
@M02034:409:000000000-BFKT7:1:1103:5537:12805 1:N:0:35
AAAGTCGAGGTGCCTAAAGTGGCAACCCAGACTCGGTGTGATGTTGGTGGTGTAGAGCTTCCTGTAGCCGCATGGCGTTCGTACTTAAATATGGAACTAACCATTCCAATTTTCGCTGTCTCTTATACACATCTCCGAGCCCACGAGACA
+
AAAAAFAADB2AGGGFBGGFGGGHFHGGEGHGHHGGEEEGHHHHHHHEGGEFHFFBGHHHHHHGHHHHHGGGEGHHGEGFGGHHHHDFGFFHHGFGFHFGFHHHHHHHHHHHHHEGGGEFHHHHHHGHEHHGHGHGFCGCGGHGGGGGFF
@M02034:409:000000000-BFKT7:1:1103:7590:12806 1:N:0:35
AAAGTCGAGGTGCCTAAAGTGGCAACCCAGACTAATAAGAATGCTGGTGGTGTAGAGCTTCCTGTAGCCGCATGGCGTTCGTACTTAAATATGGAACTAACCATTCCAATTTTCGCTGTCTCTTATACACATCTCCGAGCCCACGA
+
ABCCADABCCBCGFGGFGGFGGGHHHHGGHHGHHGHCGGBAB55DF3A2AE21BF55DA35BEBFBD5BEE0EEB1EE0FAE2EFFH3BGH4FG33FCHHFA3BB?F44D?GE?>EGA/B4BFFFEFHGFD2GGD2C</BBFF//<
@M02034:409:000000000-BFKT7:1:1103:11823:12809 1:N:0:35
AAAGTCGAGGTGCCTAAAGTGGCAACCCAGACTCCTCGGAGTGTTGGTGGTGTAGAGCTTCCTGTAGCCGCATGGCGTTCGTACTTAAATATGGAACTAACCATTCCAATTTTCGCTGTCTCTTATACACATCTCCGAGCCCACGAGACA
+
BBBBBFAADDAAGGGGFGGFGGGHGHHGGHHGHHHHHGGGGGHHHHHGGGEGHHHAGHHHHHHHHHHFHGGGGGHHGGGGGGHHHHHHHHHHHHGGFHHHHHGHHHGHHHHHHHGGGGGHHHHHHHHHHGHHHHFFE/CBCFHGGGGGGF
@M02034:409:000000000-BFKT7:1:1103:19667:12812 1:N:0:35
AAAGTCGAGGTGCCTAAAGTGGCAACCCAGACTAAGCAGAATGTTGGTGGTGTAGAGCTTCCTGTAGCCGCATGGCGTTCGTACTTAAATATGGAACTAACCATTCCAATTTTCGCTGTCTCTTATACACATCTCCGAGCCCACGAGACA
+
CCCCCFCCCCABGGGGGGGGGGGHHHHGGHHGHHHHHHHHHGGGHHHFFGGGHFHGHHHHHHHHHHHHHGGGGGHHGFGGGGHHHHHHHHHHHHHHHHHGHHGHHHHHHHHHHHGGGGGHHHHHHHHHHHHHHHGFFCGCGGHGGGGGGF
@M02034:409:000000000-BFKT7:1:1103:23919:12816 1:N:0:35
AAAGTCGAGGTGCCTAAAGTGGCAACCCAGACTAATAAGAAGGTTGGTGGTGTAGAGCTTCCTGTAGCCGCATGGCGTTCGTACTTAAATATGGAACTAACCATTCCAATTTTCGCTGTCTCTATACACATCTCCGAGCCCACGAGACAG
+
BBABBFABBBABGGGGGGGGGGGHHHHGGCGFHHHHBGHHGHHHHHGGGGEFHHFDGHHHHHHHHHHHHGGGGGHHGFGGGGHHHHHGHHHHHHHHGHHHHHHHHHGHHHHHHHGEGGFFHGHDHFHDG2CFDBG?@CGGEHGGGGCGGF
@M02034:409:000000000-BFKT7:1:1103:28052:12818 1:N:0:35
AAAGTCGAGGTGCCTAAAGTGGCAACCCAGACTGTGAATTAGGTTGGTGGTGTAGAGCTTCCTGTAGCCGCATGGCGTTCGTACTTAAATATGGAACTAACCATTCCAATTTTCGCTGTCTCTTATACACATCTCCGAGCCCACGAGAC
+
AAAAAFBBBBAAFGGFGGGGGGGGHHHEGHGGH335D5D553BGGHGEFFEFHGHFGHHHHBGHHHHHHGGEGGHHGEGGEEFGHHHHHHHGHGGHFHHGHHHHHHHFFGHHHHFGGGEHHHHHHHHHHFFHHHHFE>BDCFHGGGGGG
@M02034:409:000000000-BFKT7:1:1103:11572:12820 1:N:0:35
AAAGTCGAGGTGCCTAAAGTGGCAACCCAGACTAATAATCAGGTTGGTGGTGTAGAGCTTCCTGTAGCCGCATGGCGTTCGTACTTAAATATGGAACTAACCATTCCAATTTTCGCTGTCTCTTATACACATCTCCGAGCCCACGAGACA
+
CCCCCFCABCCCGGGFFFGFGGGHHHHGGHHGHHHHHHHHHHHHHHGEGGGGHHHGHHHHHHHHHHHGHGGGGGHGGGGGGGHHHHHHHHHHHHHHHHHHHHGGHHGHHHHHHHGGGGGHHHHHHHHHHHFHHHHHG?DFGGHGGGGGGG
@M02034:409:000000000-BFKT7:1:1103:27384:12821 1:N:0:35
AAAGTCGAGGTGCCTAAAGTGGCAACCCAGACTAAGTGTCAGGTTGGTGGTGTAGAGCTTCCTGTAGCCGCATGGCGTTCGTACTTAAATATGGAACTAACCATTCCAATTTTCGCTGTCTCTTATACACATCTCCGAGCCCACGAGAC
+
AAAAAF?AD1AAFGGGCFGFGA0BAE0ECFHGBHBFGGA2BFBDFFEECEEFGHH2FDHHFHGGGGFGHGCEAEFHGEGGEFGHGHEGFHGHGG11BFFBCGBFGFFBHGGHHGE?EGEFHHGHGHDFGF1FFGB1?/<BCFGEB@?EC
@M02034:409:000000000-BFKT7:1:1103:5320:12824 1:N:0:35
AAAGTCGAGGTGCCTAAAGTGGCAACCCAGACTTCGACGAGGGTTGGTGGTGTAGAGCTTCCTGTAGCCGCATGGCGTTCGTACTTAAATATGGAACTAACCATTCCAATTTTCGCTGTCTCTTATACACATCTCCGAGCCCACGAGACA
+
BBBBAFBBBBAAGGGG4BGGGGGHHHHGGHHGHHHGHGGFGGGEGGGGFGAFGHHEGHHHHHHHGHHHHGGGGGHGFEGGGGHHHHGFGHHHHHGGGHGFHHGHGHHGHHHHHHGGGGDHFHHHGHFGFGEFHHGGE>D@FFHGFGGGGB
@M02034:409:000000000-BFKT7:1:1103:10393:12827 1:N:0:35
AAAGTCGAGGTGCCTAAAGTGGCAACCCAGACTAATACTCCGGTTGGTGGTGTAGAGCTTCCTGTAGCCACATGGCGTTCGTACTTAAATATGGAACTAACCATTCCAATTTTCGCTGTCTCTTATACACATCTCCGAGCCCACGAGACA
+
ABABBFBBBBBBGGGGGGGGGGGFHEFFGGHGHGFHHHHFHGGGGGGFGGGGHFHBGFHHHFHHHHHHHBBFGHHGGGGEGEFHHHGFGFFHFE@GFGGFFADFFGHEGGHHH4/EEEGHHHFGBGGHFFGHFHGDB/CCGE/FDGCFDF
@M02034:409:000000000-BFKT7:1:1103:28765:12828 1:N:0:35
AAAGTCGAGGTGCCTAAAGTGGCAACCCAGACTAATACGAAGGTTGGTGGTGTAGAGCTTCCTGTAGCCGCATGGCGTTCGTACTTAAATATGGAACTAACCATTCCAATTTTCGCTGTCTCTTATACACATCTCCGAGCCCACGAGACA
+
A3AAAFABBBBBGBGFFFGEGGFHHHHGGHG2EFHHHHGBFEFGFHGEFGAFBDGAFHHGHHHHF5GFGEGEEFHFEEFAEEHHHHHGHGHHHH3B3GGGFHBHFFFGGGGHHHGGGGEHGEGH3GDGBHGFFGBFC/C<CFGE/>CGDF
@M02034:409:000000000-BFKT7:1:1103:28034:12828 1:N:0:35
AAAGTCGAGGTGCCTAAAGTGGCAACCCAGACTGTGACTTCGGTTGGTGGTGTAGAGCTTCCTGTAGCCGCATGGCGTTCGTACTTAAATATGGAACTAACCATTCCAATTTTCGCTGTCTCTTATACACATCTCCGAGCCCACGAGACA
+
BBBBBFBBDBABGGGFGGGGGFFFHHHFGFHGHHHHHGFHGGCGFFFEFFEFGFHFGFHHHGHGHHHHHGGCGGHGGEFFGFGHHHHFHHHHHHFHHHHHHHHHHHHFHHGHHHGGGFFHHHHHHHHHGFGGHHGFGFGGCGHGGGGGG?
@M02034:409:000000000-BFKT7:1:1103:3301:12839 1:N:0:35
AAAGTCGAGGTGCCTAAAGTGGCAACCCAGACTGTGCCGACTGTTGGTGGTGTAGAGCTTCCTGTAGCCGCATGGCGTTCGTACTTAAATATGGAACTAACCATTCCAATTTTCGCTGTCTCTTATACACATCTC
+
>AAA>DAA@2>4FGGBGGFGFFGHGHHFAGHGBHHH55A2AE?BF3AECEGEHGG5F5GHGHEGH5G53BE>EEFGE>>CEGFEHBFF3BFGHHDDFGFBC0FFE4E4BFFFBF/E<EEFHGGH?BFBDG1FGFG
@M02034:409:000000000-BFKT7:1:1103:9830:12840 1:N:0:35
AAAGTCGAGGTGCCTAAAGTGGCAACCCAGACTGTGGGTACTGTTGGTGGTGTAGAGCTTCCTGTAGCCGCATGGCGTTCGTACTTAAATATGGAACTAACCATTCCAATTTTCGCTGTCTCTTATACACATCTCCGAGCCCACGAGACA
+
CCCCCFCBCCBCGGGGGGGGGGGHHHHGGHHGHGHHHGGDHFDHHHEEFGGGEAF5DFDGFHHHAFDEBEE>EGFCEBEGFEBFCGG3FHHFHE3@GFHHFC3BGFF44F?HG4>EEA?F?GHE4F3?FFB2GGH2C/@DGCCFGCDDDF
@M02034:409:000000000-BFKT7:1:1103:10383:12842 1:N:0:35
AAAGTCGAGGTGCCTAAAGTGGCAACCCAGACTAATACTCCGGTTGGTGTTGTAGTGCTTCCTGTAGC
+
CCCCCFBBCCCCGGGGGGGGGGGHHHHGGH2FHHGB5D53A2AE2EA111BA25D535A55BB5B555
@M02034:409:000000000-BFKT7:1:1103:26275:12846 1:N:0:35
AAAGTCGAGGTGCCTAAAGTGGCAACCCAGACTAATAAGCAGGTTGGTGGTGTAGAGCTTCCTGTAGCCGCATGGCGTTCGTACTTAAATATGGAACTAACCATTCCAATTTTCGCTGTCTCTTATACACATCTCCGAGCCCACGAGACA
+
BBBBBFBBBBABGGGBFGGFGGGHHHHGGHGGHGHHHHHHHHHHHHGGGGGGHHH5GHHHHHHHHHHHHGGGGGGHEEFGFFGHHHGGHHHHHH3FFHHFHHHHHHHHHHHHHHGGGGGHHHHHHHGHHHGHHHGDECGFGGHGGGGGGC
@M02034:409:000000000-BFKT7:1:1103:25777:12851 1:N:0:35
AAAGTCGAGGTGCCTAAAGTGGCAACCCCGACTATTGAGCCTGTTGGTGGTGTAGAGCTTCCTGTAGCCGCATGGCGTTCGTACTTAAATATGGAACTAACCATTCCAATTTTCGCTGTCTCTTATACACATCTCCGAGCCCACGAGAC
+
BBCCBFAABCABGGGGGFFGGGFGHHHG2AEEGGGHHHHHHHHGGHHFFD1FHHHGHHHHHHHHGHHGHGGGGGHHGEFFEFGHHHHGEGGHHHFGHGGFFHHHHHGHHGHHHHGGGGGHGFHHGFFHFGGHHGFFE/@?DGHGGGGGG
@M02034:409:000000000-BFKT7:1:1103:25320:12854 1:N:0:35
AAAGTCGAGGTGCCTAAAGTGGCAACCCAGACTATTCATGATGTTGGTGTTGTAGAGC
+
BBBBBFBBB@A4BGGGGGGFGGGHHHHGGH2FHDGH55DAADGHG52B22B2A5D555
@M02034:409:000000000-BFKT7:1:1103:5511:12855 1:N:0:35
AAAGTCGAGGTGCCTAAAGTGGCAACCCAGACTTCTAAGAATGTTGGTGGTGTAGAGCTTCCTGTAGCCGCATGGCGTTCGTACTTAAATATGGAACTAACCATTCCAATTTTCGCTGTCTCTTATACACACTCCGAGCCCACGAGACAG
+
BBBBBFAADBABGGGFGGGGGGGHHHHGGHHGHHHHHHHHHGHFGHHGFGEFHHHGHHHHHHHHHHHHHGGGGGHHGGGGGGHHHHHGEHHHHHFFFFGFHHGHHHFGHHHHHHGGGGGGHHHHHHEHFHEDHHHF?DGGGHGGGGGGHH
@M02034:409:000000000-BFKT7:1:1103:25758:12859 1:N:0:35
AAAGTCGAGGTGCCTAAAGTGGCAACCCAGACTATTGAGCCTGTTGGTGGTGTAGAGCTTCCTGTAGCCGCATGGCGTTCGTACTTAAATATGGAACTAACCATTCCAATTTTCGCTGTCTCTTATACACATCTCCGAGCCCACGAGAC
+
CCCCCFBBCCBCGGGGGGGGGGGHHHHGGHHGHHHGFHHF3FGHHHHGGGGGHHHGHHHHHHHHHHHHHGGGGGHHGGGGGGHHHHHHHHHHHHHHHHHHHHHHHHHHHHHHHHGGGGGHHHHHHHHHHHHHHHFHGB@CGGHGGGGGG
@M02034:409:000000000-BFKT7:1:1103:21983:12865 1:N:0:35
AAAGTCGAGGTGCCTAAAGTGGCAACCCAGACTATGTCGGGTGTTGGTGGTGTAGAGCTTCCTGTAGCCGCATGGCGTTCGTACTTAAATATGGAACTAACCATTCCAATTTTCGCTGTCTCTTATACACATCTCCGAGCCCACGAGACA
+
CCCBCFCBCCBCGGGGFFGGGGGHHHHGGHHGHHHHHHHGGHGGGHHGGGEFHGHFHHHHHHHHGHHHHGGFGGHHGFGFFFGHHHHGHHHHHHFHHHHHHHGHHHHHHHHHHGEGGGGHHGHHHHHHHHHHHHHFECGGGGHGGGGGGG
@M02034:409:000000000-BFKT7:1:1103:23947:12865 1:N:0:35
AAAGTCGAGGTGCCTAAAGTGGCAACCCCGACTGGGGGGGTGGTTGGTGGTGTAGAGCTTCCTGTAGCCGCATGGCGTTCGTACTTAAATATGGAACTAACCATTCCAATTTTCGCTGTCTCTTATACACATCTCCGAGCCCACGAGA
+
A1>1AFAADD1AFGGGGGGGFD00FGHE0AAA0ECAEG/C-:9CECGFFBFG99;0;FFGFFGFCB9;CB@?ABFF@;@EBBBE?FFBFFBBFF//;BFFFFBFFFFEFFFFFB-ABF9B/BFBBF9FFFF9FFFFB9>@-9EE@=>A
@M02034:409:000000000-BFKT7:1:1103:21967:12872 1:N:0:35
AAAGTCGCGGTGCCTAAAGTGGCAACCCAGACTATGTCGGGTGTTGGTGGTGTAGAGCTTCCTGTAGCCGCATGGCGTTCGTACTTAAATATGGAACTAACCATTCCAATTTTCGCTGTCTCTTATACACATCTCCGAGCCCACGAGAC
+
AA??A3A1>A>DEBFBGFGGFGGFHHHGGHHGHHHGFGGGGGAEEHHGGC/FFGGAFFFHFHHHHFHFHGGEEEH0EEEEEGFHHHHFDGFFGHF1FFDGEHHGHH22GHGGHFCGGGGHHHGB1@@G2@FG1FD1E/C@C<FFCC-CC
@M02034:409:000000000-BFKT7:1:1103:16444:12874 1:N:0:35
AAAGTCGAGGTGCCTAAAGTGGCAACCCAGACTCATCATAATGTTGGTGGTGTAGAGCTTCCTGTAGCCGCATGGCGTTCGTACTTAAATATGGAACTAACCATTCCAATTTTCGCTGTCTCTTATACACATCTCCGAGCCCACGAGACA
+
AABAAFBBBBABGGGGGGGGGGGCGHHGGHHGHHHHHHHHHHHFHHHGGGGGGGHFGHHGHHHHFHHHHGGGGGHHFEEFFEGHHHHHHHHHHHFHGHHHHHGGFHGHFGHHHHGGGGAGHGHHGFFGBGHHHGFGGBDCDEGG?DG???
@M02034:409:000000000-BFKT7:1:1103:17648:12879 1:N:0:35
AAAGTCGAGGTGCCTAAAGTGGCAACCCAGACTGCGCCTAATGTTGGTGGTGTAGAGCTTCCTGTAGCCGCATGGCGTTCGTACTTAAATATGGAACTAACCATTCCAATTTTCGCTGTCTCTTATACACATCTCCGAGCCCACGAGACA
+
ABBBABAABA2AGGGGGGGGGGGHHHHGGHHAFFFGGGGGHHHFGFHEGGEGHHHHHHFFHHHHFHGHHGGFEGHHGEEGGGFHHHHHDGHHHHEBGHGFHGGGFGGBFHHHHHEEGFGFDGFG3GGGFHHFHFDGD?FCFFHE@DCGGF
@M02034:409:000000000-BFKT7:1:1103:17674:12882 1:N:0:35
AAAGTCGAGGTGCCTAAAGTGGCAACCCAGACTAATGATCAGGTTGGTGGTGTAGAGCTTCCTGTAGCCGCATGGCGTTCGTACTTAAATATGGAACTAACCATTCCAATTTTCGCTGTCTCTTATACACATCTCCGAGCCCACGAGACA
+
BCCCBFCCCCBBGGGFFGGGGGGHGHHGGHHGHHHHHHHHHHHHHHGFFGEFHHHFHHHHGHHGGHHHHGGGGGHHGFGGGGHHHHHHHHHHHHFHHGHHHHHHHHHHHHHHHGEGGGGHHHHHHHHHHHHGHHHHGDFCGGHGGGGGGG
@M02034:409:000000000-BFKT7:1:1103:5167:12883 1:N:0:35
AAAGTCGAGGTGCCTAAAGTGGCAACCCAGACTCCGCCTAGTGTTGGTGGTGTAGAGCTTCCTGTAGCCGCATGGCGTTCGTACTTAAATATGGAACTAACCATTCCAATTTTCGCTGTCTCTATACACATCTCCGAGCCCACGAGACAG
+
BBBBBFABBBABGGGGGGGGGGGHHHHGGHHGHHHGGGGEHHHHHHHGEFGFAFG5BFHFFHHHHDGFDGGEFGFCE1EFGFGHHHHFHHHFFH33GHGHFGBFEFHFHGHHHHGGGGEHHGHHHFFHHGFHHHHGGGGGAGGCGGFGHH
@M02034:409:000000000-BFKT7:1:1103:26887:12888 1:N:0:35
AAAGTCGAGGTGCCTAAAGTGGCAACCCAGACTGTTAATTCGGTTGGTGGTGTAGAGCTTCCTGTAGCCGCATGGCGTTCGTACTTAAATATGGAACTAACCATTCCAATTTTCGCTGTCTCTTATACACATCTCCGAGCCCACGAGACA
+
BBBBBFBBBBBBGGGAFGGGGGFHHHHGGHHGHHHHHHHHHGHGGGGEFGGGHHHFGHHHHHHHHHHHHGGGGGHFEEGGGGHHHHHHGHHHHHEGHHHHHHGHHHGHHHHHHHGGGGGGHHHHHHHFGHGGHHGFFCGCGGHGGGGGGC
@M02034:409:000000000-BFKT7:1:1103:7012:12889 1:N:0:35
AAAGTCGAGGTGCCTAAAGTGGCAACCCAGACTAATAATAATGTTGGTGGTGTAGAGCTTCCTGTAGCCGCATGGCGTTCGTACTTAAATATGGAACTAACATTCCAATTTTCGCTGTCTCTTATACACATCTCCGAGCCCACGAGACAG
+
ABABAFAADBAAGGGGGGGFGGGHHHHGGHHGHHGHHHHHHHGGHHHEGGGGFHHDGGHHHHHGGHHFHEEEGGHHGGGGGGHHHHHHHHHHHHFFHHHHHHHHHHGEGHHHHGGGGFHHHHHFHHFHGGHHHHHGCFCBGHGGGGGGHH
@M02034:409:000000000-BFKT7:1:1103:19677:12896 1:N:0:35
AAAGTCGAGGTGCCTTAAAGTGGCAACCCAGACTACGAATAATGTTGGTGGTGTAGAGCTTCCTGTAGCCGCATGGCGTTCGTACTTAAATATGGAACTAACCATTCCAATTTTCGCTGTCTCTTATACACATCTCCGAGCCCACGAGA
+
CCCCBFCBCCACGGGGGGGGGGFGHHHHGGHHGHHHGGFHGHHGGHHHEFFBFFFHGGHHHHHHHHHHH3EEEGFGFFGGGGEHHGHHHHHHHHHFFFGFFHHFGHHHGFGHHHHGGGGEFGHHHEFHFGHFHEHHGFGGGGGHGGGFG
@M02034:409:000000000-BFKT7:1:1103:21731:12899 1:N:0:35
AAAGTCGAGGTGCCTAAAGTGGCAACCCAGACTGCTGGGCCTGTTGGTGGTGTAGAGCTTCCTGTAGCCGCATGGCGTTCGTACTTAAATATGGAACTAACCATTCCAATTTTCGCTGTCTCTTATACACATCTCCGAGCCCACGAGACA
+
CBCCCFBCCCBCGGGGGGGGGGGHHHHGGHHGHHHHGHGHHFGFGHHGGGEGHHHGHHHHHHHHHHHHHGGGGGHHGFGGGGHHHHHHHHHHHHHHHHHGHHHHHHHHHHHHHGGGGGGGHHHHGHGHFHHHGHGBBBFCGGHGGGGGGG
@M02034:409:000000000-BFKT7:1:1103:10790:12900 1:N:0:35
AAAGTCGAGGTGCCTAAAGTGGCAACCCAGACTAATCAGAATGTTGGTGGTGTAGAGCTTCCTGTAGCCGCATGGCGTTCGTACTTAAATATGGAACTAACCATTCCAATTTTCGCTGTCTCTTATACACATCTCCGAGCCCACGAGACA
+
CCCCCFCABCACGGGGGGGGGGGHHHHGGHHGHHHHGHHHHHHHHHHEGGEFHHHFHHHHHGHHHHHHHGGGGGHHGEGGGGHHHHHHHHHHHHEHHHGHHHGHHHGHGHHHHHGGGGGGHGHHHHHHGFFHHHGFF/C/BFHGGGGGGG
@M02034:409:000000000-BFKT7:1:1103:16563:12901 1:N:0:35
AAAGTCGAGGTGCCTAAAGTGGCAACCCAGACTAATAAGACGGTTGGTGGTGTAGAGCTTCCTGTAGCCGCATGGCGTTCGTACTTAAATATGGAACTAACCATTCCAATTTTCGCTGTCTCTTATACACATCTCCGAGCCCACGAGACA
+
BBBBBFBBBBABGGGG4GGFGGGHHHHGGHGGFHHHHHHHFGGGGGGEFGGGHFGFGHFHHGHHHHFGFEGEEGF1EBEFGEFHHHHFHHHHHHEFFFGHFFFGEGH4GGGHF4EFGGEHFHGFFGFGHHHFFHHFD/BD/FGFCGGA?G
@M02034:409:000000000-BFKT7:1:1103:19661:12904 1:N:0:35
AAAGTCGAGGTGCCTTAAAGTGGCAACCCAGACTACGAATAATGTTGGTGGTGTAGAGCTTCCTGTAGCCGCATGGCGTTCGTACTTAAATATGGAACTAACCATTCCAATTTTCGCTGTCTCTTATACACATCTCCGAGCCCACGAG
+
AA?AAFAAAD1ABGFGFEGBEFFC01FEEGGCGHGHGG0GGHFHHHHEEAA/FG1F2DGHHFGHHGGFHFBA/FEFG@EGGFEHHHHBG1FGFHG@BFGHHEGHEGHGHFGHHHHGGG?/<FDFGEGGHDGFHGFDFC<B@CFGF?C@
@M02034:409:000000000-BFKT7:1:1103:8091:12904 1:N:0:35
AAAGTCGAGGTGCCTAAAGTGGCAACCCAGACTCCTAATCATGTTGGTGGTGTAGAGCTTCCTGTAGCCGCATGGCGTTCGTACTTAAATATGGAACTAACCATTCCAATTTTCGCTGTCTCTTATACACATCTCCGAGCCCACGAGACA
+
ABCCBFAABCBCGGGGGGGGGGGHHHHGGHHGHHHHFEGDEFGHHHFBC?FCABF5BFGGFHHHAFGFFEFAEFC1EEFGGEFGHHHHGHHGHG3BFGHHB?3BFBD4FGFHG4EAEEEGHHGGBBFEFGHHHHHDF@CFG//?<B@AE?
@M02034:409:000000000-BFKT7:1:1103:17726:12910 1:N:0:35
AAAGTCGAGGTGCCTAAAGTGGCAACCCAGACTCAGCATCATGTTGGTGGTGTAGAGCTTCCTGTAGCCGCATGGCGTTCGTACTTAAATATGGAACTAACCATTCCAATTTTCGCTGTCTCTTATACACATCTCCGAGCCCACGAGACA
+
CCCCCFCCCCACGGGFGGGFGGGHHHHGGHGGHHHHHHHHHHHHHHHGGGFGHHHFGHHHHHHHHHHHHGGGGGHHGGGGGFHHHHHHHHHHHHGGHHHHHHHHHHGHHHHHHHGGGGGHHHHHHHHHHHHHHHHGGDGGGGHGGGGGGH
@M02034:409:000000000-BFKT7:1:1103:19822:12918 1:N:0:35
AAAGTCGAGGTGCCTAAAGTGGCAACCCAGACTGCTGAGACGGTTGGTGGTGTAGAGCTTCCTGTAGCCGCATGGCGTTCGTACTTAAATATGGAACTAACCATTCCAATTTTCGCTGTCTCTTATACACATCTCCGAGCCCACGAGACA
+
CCBCBFCBBCAAGGGFFGGFGGGHHHHGGHHGHHHGHHHHGGGEGGGFFGFFGFHDGHHHHHHHGHHHHGGGGGHHGFGGFFHHHHHHGHHHHGGHHHGHHHHHHHGFHHHHHHGGGGGHHHHHHHFHGHHGHHFHGCFFGGHGGGGGGG
@M02034:409:000000000-BFKT7:1:1103:18135:12918 1:N:0:35
AAAGTCGAGGTGCCTAAAGTGGCAACCCAGACTGTGTCGAGTGTTGGTGGTGTAGAGCTTCCTGTAGCCGCATGGCGTTCGTACTTAAATATGGAACTAACCATTCCAATTTTCGCTGTCTCTTATACACATCTCCGAGCCCACGAGACA
+
BBCCBFCCCCBCGGGGGGGGGGGHHHHGGHHGHHHHHHGHGHHHHHHEGGEFHHHAGGHGHHHHGHHGHGGGGGHHGEGGFEGHHHHHHHHHHHGHHHGHHHGHHHHHHHHHHHGGGGGHHHHHHHHHFHHHFGGGEBFBGGHGGGGGGF
@M02034:409:000000000-BFKT7:1:1103:23876:12922 1:N:0:35
AAAGTCGAGGTGCCTAAAGTGGCAACCCAGACTAATGCTCAGGTTGGTGGTGTAGAGCTTCCTGTAGCCGCATGGCGTTCGTACTTAAATATGGAACTAACCATTCCAATTTTCGCTGTCTCTTATACACATCTCCGAGCCCACGAGACA
+
CCCCCFBBCBAAGGGFGGGGGGGHHHHGGHHGHHHHHHHHHHHHHHGEFGEFGFGDGFHHHHHHHHHHHGGFFGHHGFGGGGHHHHHHFHHHHHHHFGGHHHHHHHHHHHHHHFFGGGGHHHHHGHHHFGEHGHGGG@FFCGHGGGGGGF
@M02034:409:000000000-BFKT7:1:1103:16845:12923 1:N:0:35
AAAGTCGAGGTGCCTAAAGTGGCAACCCAGAATGGGAGGGGTGTTGGTGGTGCAGTGCTTGCTGTAGC
+
CCCCCFBCCCCCGGGGGGGGGGGHHHHGGHF3F5CF2BAF2BEG1F1A11B133D535A53BD55555
@M02034:409:000000000-BFKT7:1:1103:14771:12926 1:N:0:35
AAAGTCGAGGTGCCTAAAGTGGCAACCCAGACTAAGAATAATGTTGGTGGTGTAGAGCTTCCTGTAGCCGCATGGCGTTCGTACTTAAATATGGAACTAACCATTCCAATTTTCGCTGTCTCTTATACACATCTCCGAGCCCACGAGACA
+
BCCCAFBABBABGGGGGGGFGGGHHHHGGHHGHHHHHHHHHHHGHHHEGGFFGHHFGHHHHGHHGGHHHFGGGGHHFEGGEFGHHHHHHHHHHHFHGHGGHHGHHHHGHHHHHFGGGGGHHHHHFHHHGGEHHHHFFCGFGGGFGCGGGH
@M02034:409:000000000-BFKT7:1:1103:9130:12931 1:N:0:35
AAAGTCGAGGTGCCTAAAGTGGCAACCCAGACTG
+
A@BB3FBBBBA?FCGGGGGGGGFHHEHGG2GGGG
@M02034:409:000000000-BFKT7:1:1103:28486:12932 1:N:0:35
AAAGTCGAGGTGCCTAAAGTGGCAACCCAGACTACGAGGCAGGTTGGTGGTGTAGAGCTTCCTGTAGCCGCATGGCGTTCGTACTTAAATATGGAACTAACCATTCCAATTTTCGCTGTCTCTTATACACATCTCCGAGCCCACGAGAC
+
CCCCCFBCBCACGGGGGGGGGGGHHHHGGHHGHHHGGGGGGGGHHHEFFGGGHHHGGHHHHHHHHHHHHGGGGGHHGGGGGGHHHHFGFHHHHGGHHHFHHHHHFHHHBHHHHHGGGFGFHHHHGHHHHHFHHGFFGC?DCGEE@G?EG
@M02034:409:000000000-BFKT7:1:1103:29340:12934 1:N:0:35
AAAGTCGAGGTGCCTAAAGTGGCAACCCAGACTAATAATCAGGTTGGTGGTGTAGAGCTTCCTGTAGCCGCATGGCGTTCGTACTTAAATATGGAACTAACCATTCCAATTTTCGCTGTCTCTTATACACATCTCCGAGCCCACGAGACA
+
ABCCCFBBBCBCGGGFFGGFGGGHGHHGGHHDHHHHHHHGHHHGHHGEFEEFGGHGHFGHHHHFFHHHGEEGFGHHFFFGGGHFHHHGHHGHHHGGFHHHHHFHHHGHHHHHHHGGGGGGHHHHHHG4FGFHHGF2C<DCFGHFGGGDG<
@M02034:409:000000000-BFKT7:1:1103:2403:12950 1:N:0:35
AAAGTCGAGGTGCCTAAAGTGGCAACCCAGACTAATGCTCAGGTTGGTGGTGTAGAGCTTCCTGTAGCCGCATGGCGTTCGTACTTAAATATGGAACTAACCATTCCAATTTTCGCTGTCTCTTATACACATCTCCGAGCCCACGAGACA
+
BBBBBFAADBABGGGEFGGGGGGGGHHGGHHGFFHHGHHHHHHFFHFEFGFFHGG5DFGHHHHHFBGFHGGGGGHHGEGGGEHHHHHGEGHFFHBFHFHFGFGGHHFDGHHHHFGGGGEGHHHEFDGGGFDFBFFFG/<BCGHGGGGGG<
@M02034:409:000000000-BFKT7:1:1103:28966:12952 1:N:0:35
AAAGTCGAGGTGCCTAAAGTGGCAACCCAGACTAAGAAGGAGGTTGGTGGTGTAGAGCTTCCTGTAGCCGCATGGCGTTCGTACTTAAATATGGAACTAACCATTCCAATTTTCGCTGTCTCTTATACACATCTCCGAGCCCACGAGACA
+
BBBBBFBBBBBBGGGAGGGGGGGGHHGGGHHGHHHHHHHHFHGGHHGEFGEFGHHGHHHHHHHHHHHHHGGGGFHHGFGGFEGHHHHHHHHHHHGGHHHHHHHHHHHHGGHHHHGGGGGHHHHHHHHHGHHHHHHHEBDDCGHGCGGGGG
@M02034:409:000000000-BFKT7:1:1103:5354:12952 1:N:0:35
AAAGTCGAGGTGCCTAAAGTGGCAACCCAGACTCAGACGCAGGTTGGTGGTGTAGAGCTTCCTGTAGCCGCATGGCGTTCGTACTTAAATATGGAACTAACCATTCCAATTTTCGCTGTCTCTTCTACACTTCTCCGAGC
+
>A?>ABAA?1>1ABBGFFG3DDFHHFF0FF0A1FCB11EEECEG1G//BABAFD12ADFFH11FGHGFHC/EGGF0>EEF/E0EGEG1FF2FGFFHHHEGFFECBDF2FGGFH2</EACF2>>GBF2BFG11<@FFE?/<
@M02034:409:000000000-BFKT7:1:1103:9135:12953 1:N:0:35
AAAGTCGAGGTGCCTAAAGTGGCAACCCAGACTGTGTCTACGGTTGGTGGTGTAGAGCTTCCTGTAGCCGCATGGCGTTCGTACTTAAATATGGAACTAACCATTCCAATTTTCGCTGTCTCTTATACACATCTCCGAGCCCACGAGACA
+
CCCCCFBCCCBCGGGGGGGGGGGHHHHGGHHGHHHHHHHHHGGHGGGFFGGGHHHFFHHHHHHHHHHHHGGGGGHHGEGGGGHHHHHHHHHHHHGHHHHHHHHHGHHHHHHHHHGGGGGGHHHHHHHHGHHHHHHHGBFCGGHGGGGGGF
@M02034:409:000000000-BFKT7:1:1103:13894:12954 1:N:0:35
AAAGTCGAGGTGCCTAAAGTGGCAACCCAGACTACTAATAAGGTTGGTGGTGTAGAGCTTCCTGTAGCCGCATGGCGTTCGTACTTAAATATGGAACTAACCATTCCAATTTTCGCTGTCTCTTATACACATCTCCGAGCCCACGAGACA
+
A>ABBFAABBBBGGGGGGGDGGGHHHHGGHHGHHHHHHHHHHHGHHGEFGGGHFHDGGHHHHHHHHHHHGGGEGHHGFGGGGGHHHHHFHHHHHHHHHHHHGHGHHHHHHHHHHGGGGGEHHHHHHHFFHFFFHHGG?DGGGHGGGGGGB
@M02034:409:000000000-BFKT7:1:1103:27155:12961 1:N:0:35
AAAGTCGAGGTGCCTAAAGTGGCAACCCAGACTTCTCATCAGGTTGGTGGTGTAGAGCTTCCTGTAGCCGCATGGCGTTCGTACTTAAATATGGAACTAACCATTCCAATTTTCGCTGTCTCTTATACACATCTCCGAGCCCACGAGACA
+
CCCCCFBBCCCCGGGGGGGGGGGHHHHGGHHGGFDH35DBADHFA22A2BEE1AF55BEF5GDGF5A53AE>EE?1>B/EEE2?FDG3BFH44F33BBGH3?3BBDHBFG?HF4EDFE<F4DFB4?4BBC22FDGDA/@CCFA/CFGDD?
@M02034:409:000000000-BFKT7:1:1103:9089:12963 1:N:0:35
AAAGTCGAGGTGCCTAAAGTGGCAACCCAGACTAAGCCGAAGGTTGG
+
AABBBFABDBAAGGGGGGGGGGGHHHHGGHHGHGC33BA2AE2AFH?
@M02034:409:000000000-BFKT7:1:1103:5337:12966 1:N:0:35
AAAGTCGAGGTGCCTAAAGTGGCAACCCAGACTCAGACGCAGGTTGGTGGTGTAGAGCTTCCTGTAGCCGCATGGCGTTCGTACTTAAATATGGAACTAACCATTCCAATTTTCGCTGTCTCTTATACACATCTCCGAGCCCACGAGACA
+
BBCCCFAABBABGGGGGGGFGGGHHHHGGHHGHHGFHHGGGFGHGGCGGGGGGHHGGGHHGHHHHHHGHGGEGGHFGEGGGGHHHHHHFHGHHH3DGHHHCGBGHGHFHHHHHHFGGGGHGHHHFHHHHHHHHHHHGB/C@CGFGCF?E>
@M02034:409:000000000-BFKT7:1:1103:17987:12967 1:N:0:35
AAAGTCGAGGTGCCTAAAGTGGCAACCCAGACTCCGTCTCATGTTGGTGGTGTAGAGCTTCCTGTAGCCGCATGGCGTTCGTACTTAAATATGGAACTAACCATTCCAATTTTCGCTGTCTCTTATACACATCTCCGAGCCCACGAGAC
+
AABBBFAADDBBGGGGGGGGGGGHHHHGGHHGHHHGHHHFHGHHHHGEGGGGHHHFHHHHHHHHHGFHHGGGGGHHGGGGGGHHHHHHHHHGHHHHGHHHHHHHHHHHFGHHHHFFGFEFFHHHHHHHFHHHGHHHG/BDGGHGGGFGG
@M02034:409:000000000-BFKT7:1:1103:13087:12970 1:N:0:35
AAAGTCGAGGTGCCTAAAGTGGCAACCCAGACTAATCAGCAGGTTGGTGGTGTAGAGCTTCCTGTAGCCGCATGGCGTTCGTACTTAAATATGGAACTAACCATTCCAATTTTCGCTGTCTCTTATACACATCTCCGAGCCCACGAGACA
+
AAAAAFBBBBAAGGGFGGFGGGGHHHHGGHHGHHHHHHHHHGHFGHGEFFEFHHHFGHHHHHHHGHHHHGGGGGHGGGGGGEGHHHHHGHGHHHFGHHGHGHHGHHHHHHHHHHGGGGGGHHHHHHHHFHHHHHGFF/B@DGHGGGGGGE
@M02034:409:000000000-BFKT7:1:1103:19966:12976 1:N:0:35
AAAGTCGAGGTGCCTAAAGTGGCAACCCAGACTCAGCCTCAGGTTGGTGGTGTAGAGCTTCCTGTAGCCGCATGGCGTTCGTATTTAAATATGGAACTAACCATTCCAATTTTCGCTGTCTCTTATACACATCTCCGAGCCCACGAGACA
+
CCCCCFCCCCACGGGGFGGGGGGHHHHGGHHGHHHHHHHHHHHGHHGEGGEGHHHFHHHHHHHHHHHHHGGEGGHHGGGGFEGHHHHHHHHHHHHHGHGHHHHHHHGHHHHHHHGGGGGHHGHHHHHHGHHHHHHFFCGDGGHGGGGGGF
@M02034:409:000000000-BFKT7:1:1103:19405:12978 1:N:0:35
AAAGTCGAGGTGCCTAAAGTGGCAACCCAGACTACGAAGACTGTTGGTGGTGTAGAGCTTCCTGTAGCCGCATGGCGTTCGTACTTAAATATGGAACTAACCATTCCAATTTTCGCTGTCTCTTATACACATCTCCGAGCCCACGAGACA
+
CCCCCFBBCCCCGGGGFGGGGGFHHHHGGHHGFGHGGHGGHGHHHHHGFGGFGHHFHHHHHHHHHHHHHGGGGGHHGGGGGGFGHHHHHHHHHHHHHHHGGHHGHHHHHHHHHHEGGGGHHHHHHHGHHHHHHHHHG@DCGGHGGGGGGH
@M02034:409:000000000-BFKT7:1:1103:26949:13003 1:N:0:35
AAAGTCGAGGTGCCTAAAGTGGCAACCCAGACTGTTAAGGGTGTTGGTGGTGTAGAGCTTCCTGTAGCCGCATGGCGTTCGTACTTAAATATGGAACTAACCATTCCAATTTTCGCTGTCTCTTATACACATCTCCGAGCCCACGAGAC
+
CCCCCFCABCBCGGGGGGGGGGGHHHHGGHHGHHHHHHHHHHGGGHHGGGFGHHHFGHHHHHHHHHHHHGGGGGHHGGGGGGHHHHHHHHHHHHHHHHGHHHHGHHHHHHHHHHGGGGGHHHHHHHHHFHHHHGGFE/CBGGHGGGGGG
@M02034:409:000000000-BFKT7:1:1103:21888:13012 1:N:0:35
AAAGTCGAGGTGCCTAAAGTGGCAACCCAGACTAAGCATGGGGTTGGTGGTGTAGAGCTTCCTGTAGCCGCATGGCGTTCGTACTTAAATATGGAACTAACCATTCCAATTTTCGCTGTCTCTTATACACATCTCCGAGCCCACGAGACA
+
BBBBBFBABBBAGGGBEGGFFGGHGHHGGHHGGHHHHHGHHHGEEGGFGGEGHHHGGHHHHHHHHHHHHGGFGGHHGFGGGGHHHHHHHHHHHHGHFHHGHHHHHHGHGHHHHHGGGGGGHHHHFGHHHHHHHHFHGGFCGGHGGFGGGH
@M02034:409:000000000-BFKT7:1:1103:28046:13013 1:N:0:35
AAAGTCGAGGTGCCTAAAGTGGCAACCCAG
+
AA1?AFA1>>>ABGGGGGGGGB00FEFA0B
@M02034:409:000000000-BFKT7:1:1103:12476:13016 1:N:0:35
AAAGTCGAGGTGCCTAAAGTGGCAACCCAGACTGGGTTGATTGTTGGTGGTGTAGAGCTTCCTGTAGCCGCATGGCGTTCGTACTTAAATATGGAACTAACCATTCCAAATTTCGCTGTCTCTTATACACATCTCCGATCCCACGAGACA
+
3AAAADAADDAABFFGAGGGFGFGHDHGDHHGHG2AAFEHHGBFBCGAFFA11BADAFFGFG5BEDGHGGGEE?BCEEGGGGHFHHHBBEGGHFFFFHEFGH3FGEHDGHGFHFFCGFEFFE4G4F3GBGFE2FDFD//BDHGHGGDACF
@M02034:409:000000000-BFKT7:1:1103:10902:13018 1:N:0:35
AAAGTCGAGGTGCCTAAAGTGGCAACCCAGACTCCTTCTCAGGTTGGTGGTGTAGAGCTTCCTGTAGCCGCATGGCGTTCGTACTTAAATATGGAACTAACCATTCCAATTTTCGCTGTCTCTTATACACATCTCCGAGCCCACGAGACA
+
CCCCCFBABCBCGGGGGGGGGGGHGHHGGHHGHHHHHHHHHHHGHHGGGGGGHHHFGHHHHHHHHHHHHGGGGGHHGGGGGGHHHHGHHHHHHHFHGHGHHGGHHHGHHHHHHHGGGGGGHGHHHHHHF2FHHGFDF/?CFGHFGGGGGF
@M02034:409:000000000-BFKT7:1:1103:7425:13019 1:N:0:35
AAAGTCGAGGTGCCTAAAGTGGCAACCCAGACTCTTCCGCATGTTGGTGGTGTAGAGCTTCCTGTAGCCGCATGGCGTTCGTACTTAACTATGGAACTAACCATTCCAATTTTCGCTGTCTCTTATACACATCTCCGAGCCCACGAGAC
+
AAABABAABDABGGGG4BEG5FFGHHHGGGHGHGHH5AE22B2FBGA2FE1BFEHGFBHGBFGFFDFFGGG0EFHCEEEEEEHGHHE@3BEHHE33BEFFBB3FEGGFHF3BFBEEGGGGHFHHHG3FGEFFHHBHD</><FHGC?@E?
@M02034:409:000000000-BFKT7:1:1103:7443:13021 1:N:0:35
AAAGTCGAGGTGCCTAAAGTGGCAACCCAGACTCTTGCGCATGTTGGTGGTGTAGAGCTTCCTGTAGCCGCATGGCGTTCGTACTTAAATATGGAACTAACCATTCCAATTTTCGCTGTCTCTTATACACATCTCCGAGCCCACGAGACA
+
ABCBBFBABCABGGGGGGGGGGGHHHHGGHHGHHHHHHGGGEGHHHHEFFGGHHHGHHHHHHHHGHHGHGGGGGHHGGGGGGFHHHHHFHHHHHHHHHHHHHGHHHGHHGHHHHGGGGGGHHHHHHHHHHFHHHGHG?FCGGHGGGGDD?
@M02034:409:000000000-BFKT7:1:1103:13601:13033 1:N:0:35
AAAGTCGAGGTGCCTAAAGTGGCAACCCAGACTGGGATGTGTGTTGGTGGTGTAGAGCTTCCTGTAGCCGCATGGCGTTCGTACTTAAATATGGAACTAACCATTCCAATTTTCGCTGTCTCTTATACACATCTCCGAGCCCACGAGACA
+
BBBBBFBBBBABGGGGGGGGGGFGHHHGGHHGHHHHHHFFHHHHHHGFGGEFGGHEHHHHHHHHHHHHHGGFGGHHGGGGGGHHHHGGHHHHHHGHFHGHHHHHHHHHHHHHHGGGGGGGHGHHBGHHFHFFFHHGG@FFGGHGGGGGGB
@M02034:409:000000000-BFKT7:1:1103:12483:13036 1:N:0:35
AAAGTCGAGGTGCCTAAAGTGGCAACCCAGACTGGGTTGATTGTTGGTGGTGTAGAGCTTCCTGTAGCCGCATGGCGTTCGTACTTAAATATGGAACTAACCATTCCAAATTTCGCTGTCTCTTATACACATCTCCGAGCCCACGAGACA
+
BBBBBFBBBBABGGGFFGGFGGGGHHHGGHHGHHHHBFEGHHHFHHHGFGAFFHGFEHHHFHHHGHHHHGGGGGHHGGGGGFGHFHGFHHHHHHFGHHGHHHFHHHFHHHGHHGHGGGGGGGHHHGFH3FFFFHHHDBFCCFHGGCGGGG
@M02034:409:000000000-BFKT7:1:1103:19858:13037 1:N:0:35
AAAGTCGAGGTGCCTAAAGTGGCAACCCAGACTAATAAGAATGTTGGTGGTGTAGAGCTTCCTGTAGCCGCATGGCGTTCGTACTTAAATATGGAACTAACCATTCCAATTTTCGCTGTCTCTTATACACATCTCCGAGCCCACGAGACA
+
BBBBBFBBBBAAGGGGGGGGGFEGHFHEGEGFHGHFHHHFGGGHHHGBFEEFGFHBGHHHHHHHHHHFHGGEGGHHGEGGGFHHHHGHHHHHHGFGHHHFGHHGHHFEHGHHHHFFGGFHGHHHGHEFFHHHHGHFC?DC?FCGGGGGGG
@M02034:409:000000000-BFKT7:1:1103:20708:13048 1:N:0:35
AAAGTCGAGGTGCCTAAAGTGGCAACCCAGACTAAGGAGAATGTTGGTGGTGTAGAGCTTCCTGTAGCCGCATGGCGTTCGTACTTAAATATGGAACTAACCATTCCAATTTTCGCTGTCTCTTATACACATCTCCGAGCCCACGAGACA
+
BBBBBFBBBBBBGGGFFGGGGGFGHHHGGHHGHHHHHHHHHFGGHHHFGGGGHHHDGHHHHHHHHHHHHGGFFGHHGGGGGGFHHHHGGHHHGHHHGHHHHHHGHHHHHGHHHHEGGGGHHHHHGHHHFGHHHHFFG?CCGGHGGFDGGB
@M02034:409:000000000-BFKT7:1:1103:26765:13056 1:N:0:35
AAAGTCGAGGTGCCTAAAGTGGCAACCCAGACTCCTAATAAGGTTGGTGGTGTAGAGCTTCCTGTAGCCGCATGGCGTTCGTACTTAAATATGGAACTAACCATTCCAATTTTCGCTGTCTCTTATACACATCTCCGAGCCCACGAGACA
+
CCCCCFCBBCCCGGGGFGGGGGGHHHHGGHHGHHHHHHHHHHHHHHGGGGFFHHHFGHHHHHHHHHHHHGGGGGHHGGGGGGHHHHHHHHHHHHHHGHHHHHHHHHGHHHHHHHGGGGGHHHHHGHHHDGFHHHGGE/>BDFHGGGGGG=
@M02034:409:000000000-BFKT7:1:1103:29356:13059 1:N:0:35
AAAGTCGAGGTGCCTAAAGTGGCAACCCAGACTAATAAGACGGTTGGTGGTGTAGAGCTTCCTGTAGCCGCATGGCGTTCGTACTTAAATATGGAACTAACCATTCCAATTTTCGCTGTCTCTTATACACATCTCCGAGCCCACGAGACA
+
BBBBBFAADB2AGGGFGGGGGFFHHHHEGHHGHHHHHHHHHFGGFGCEFFEFHHHDGHGHHFHHHHHHHGGEEFHHGGGGGGFHHHHHFHHHHHHFFHHHHHHGHHGFHGHHHHGGGFEHFHHHFGFHFFHFHHHGGBDG@FHGGGGDE<
@M02034:409:000000000-BFKT7:1:1103:3108:13060 1:N:0:35
AAAGTCGAGGTGCCTAAAGTGGCAACCCAGACTAATAAGGAGGTTGGTGGTGTAGAGCTTCCTGTAGCCGCATGGCGTTCGTACTTAAATATGGAACTAACCATTCCAATTTTCGCTGTCTCTTATACACATCTCCGAGCCCACGAGACA
+
AAA1AD1AAD>>AFGFGGGGG1A0FFF0FC0FGF1FAG1F1AEA0A/BE/AF/BG2BGGHEHH1FFEB1/EEEGHHGE/>>EFHGHHHHHFGFF11BGH1>F>GBGGHHFHHHHEGGFEBFHE2FFGGFC1<FFGFC></>CGFCC??/?
@M02034:409:000000000-BFKT7:1:1103:2835:13063 1:N:0:35
AAAGTCGAGGTGCCTAAAGTGGCAACCCAGACT
+
A3AABFBBBBBBGGGGGGGGGGGCFFHD2AA2B
@M02034:409:000000000-BFKT7:1:1103:13968:13068 1:N:0:35
AAAGTCGAGGTGCCTAAAGTGGCAACCCAGACTAATAAGAATGTTGGTGGTGTAGAGCTTCCTGTAGCCGCATGGCGTTCGTACTTAAATATGGAACTAACCATTCCAATTTTCGCTGTCTCTTATACACATCTCCGAGCCCACGAGAC
+
CCCCCFBBCCBCGGGGGGGGGGGHHHHGGHHGHHHFCHHBABFGHHHGGGGGHHH5FHHHHHHHHHHHHFGGGGHGGGGGGGHHHHHGHHGHHHFHHHHHHHHGHHHHHHGHHHGGGGEHHHHHFHFHHHFHHHHHG/CDGGHGGGGGG
@M02034:409:000000000-BFKT7:1:1103:7707:13069 1:N:0:35
AAAGTCGAGGTGCCTAAAGTGGCAACCCAGACTGGGGTTGAGGTTGGTGGTGTAGAGCTTCCTGTAGCCGCATGGCGTTCGTACTTAAATATGGAACTAACCATTCCAATTTTCGCTGTCTCTTATACACATCTCCGAGCCCACGAGACA
+
CCCCCFABCBBCGGGGGGGGGGGHGHHGGHHGHGHHGEEFFGHHHHGEFGEGHHHHHHHHHHHHHHHHHGGGGGHHGGGGGGHHHHHGFFHHHHEHHHHHHHHHHHHHHHHHHHGGGGGHHHHHGHHHHHHHHHHFGCGGGGHGGGCGG<
@M02034:409:000000000-BFKT7:1:1103:19439:13070 1:N:0:35
AAAGTCGAGGTGCCTAAAGTGGCAACCCAGACTAGGGAGAAGGTTGGTGGTGTAGAGCTTCCTGTAGCCGCATGGCGTTCGTACTTAAATATGGAACTAACCATTCCAATTTTCGCTGTCTCTTATACACATCTCCGAGCCCACGAGACA
+
CCCCCFBCCCBCGGGGGGGGGGGHHHHGGHHGH3G32B2EG3GFGHGEFGGGHHHHHHHHHHHHHHHHHGGGGGHHGGGGGGHHHHHHHHHHHHHHGHHGHHHHHHGHHHHHHHEGGGGHHHHHHHFHGHHHHHHHGCGCGFHGGGGDG?
@M02034:409:000000000-BFKT7:1:1103:14962:13075 1:N:0:35
AAAGTCGAGGTGCCTAAAGTGGCAACCCAGACTGGGACTTCTGTTGGTGGTGTAGAGCTTCCTGTAGCCGCATGGCGTTCGTACTTAAATATGGAACTAACCATTCCAATTTTCGCTGTCTCTTATACACATCTCCGAGCCCACGAGACA
+
BBBBBFAADBBAGGGFFGGGGGGHHHHGFHHGHHAGHHHFHHFDGHHEFGGGHHHGHHHHHHHHHHGGFGGGGGHHGEEGFGFHGHHHFGHHHHFFHGHHHHFHHHGGHHHHHGEEGGFEHHGHGGGHGHHHHHF2E><C@FCG/DFFDF
@M02034:409:000000000-BFKT7:1:1103:2845:13080 1:N:0:35
AAAGTCGAGGTGCCTAAAGTGGCAACCCAGACTCGG
+
BBBBBFABBBABGGGFGFGGGGGHHHHGGGHGH32E
@M02034:409:000000000-BFKT7:1:1103:19453:13082 1:N:0:35
AAAGTCGAGGTGCCTAAAGTGGCAACCCAGACTAGGGAGAAGGTTGGTGGTGTAGAGCTTCCTGTAGCCGCATGGCGTTCGTACTTAAATATGGAACTAACCATTCCAATTTTCGCTGTCTCTTATACACATCTCCGAGCCCACGAGACA
+
BBBBAFBBBBBBGGGFGGGGGGGHHHHGGHHGFBGGHFGEFFHHHHFFE?EFGHG5FFHHFHHHHFHEFGGFGGFHGEGGGGHEHHGD3@EGFF3BGHGHE03BGGHHHFDHGB<EGGFHHGHG?G3DHHHHHHHFGCCGBFEEGG//EC
@M02034:409:000000000-BFKT7:1:1103:14972:13090 1:N:0:35
AAAGTCGAGGTGCCTAAAGTGGCAACCCAGACTGGGACTTCTGTTGGTGGTGTAGAGCTTCCTGTAGCCGCATGGCGTTCGTACTTAAATATGGAACTAACCATTCCAATTTTCGCTGTCTCTTATACACATCTCCGAGCCCACGAGACA
+
CCCCCFCCCCCCGGGGGGGGGGGHHHHGGHHGHHHHHHHHHHHHHHHGGGGGHHHFHHHHHHHHHHHHHGGGGGHHGGGGGGHHHHHHHHHHHHHHFHHGHHGHHHHHHHHHHHGGGGFHHHHHHHBHHHGHGHDGFBFGGGHGGGGGGB
@M02034:409:000000000-BFKT7:1:1103:25454:13091 1:N:0:35
AAAGTCGAGGTGCCTAAAGTGGCAACCCAGACTGGTGCTAATGTTGGTGGTGTAGAGCTTCCTGTAGCCGCATGGCGTTCGTACTTAAATATGGAACTAACCATTCCAATTTTCGCTGTCTCTTATACACATCTCCGAGCCCACGAGAC
+
CCCCCFBACCCCGGGGGGGGGGGHHHHGGHHGHHHGHHHHHHHHHHHGGGFGHHHGHHHHHHHHHHHHHGGGGGHHGGGGGGHHHHHHGHHHHHDGHHGHHHHHHHGHFHHHHHGGGGGHHHHHFHHHHHHHHHHHFCCCGFHGGDGGG
@M02034:409:000000000-BFKT7:1:1103:13998:13095 1:N:0:35
AAAGTCGAGGTGCCTAAAGTGGCAACCCAGACTCAGGGGCGGGTTGGTGGTGTAGAGCTTCCTGTAGCCGCATGGCGTTCGTACTTAAATATGGAACTAACCATTCCAATTTTCGCTGTCTCTTATACACATCTCCGAGCCCACGAGACA
+
CCCCCFCBBBBCGGGGGGGGGGGHHHHGGHHGHHHHHHGGGGG>FEG?FG?FHHGBFHHHFHFHHHGFHGCEEEHAEAFEDBGCGHFGHHFHGH2DGHEFFH1FGFHGGHHHHHGDGFDEFFFGGHFFDHHCCD0D?-C?FGHFGGCDFB
@M02034:409:000000000-BFKT7:1:1103:27696:13099 1:N:0:35
AAAGTCGAGGTGCCTAAAGTGGCAACCCAGACTAATTATCATGTTGGTGGTGTAGAGCTTCCTGTAGCCGCATGGCGTTCGTACTTAAATATGGAACTAACCATTCCAATTTTCGCTGTCTCTTATACACATCTCCGAGCCCACGAGAC
+
CBCCCFBCCCACGGGGGGGFFGGHHHHGGHHGHHH55DFG5AFGGHHGFGEFGHH5GHHHHHHHGHHHHGGGGGHHGEGGGGHHHHGHFHGHHGGGFHHFHHHHHHHHHHHHHHGGGGGHHGHHGHHHHHGHGHGGG?C/CGHGGGGGG
@M02034:409:000000000-BFKT7:1:1103:15254:13105 1:N:0:35
AAAGTCGAGGTGCCTAAAGTGGCAACCCAGACTCAGAATCAGGTTGGTGGTGTAGAGCTTCCTGTAGCCGCATGGCGTTCGTACTTAAATATGGAACTAACCATTCCAATTTTCGCTGTCTCTTATACACATCTCCGAGCCCACGAGACA
+
CCCCCFCCCCCCGGGGGGGGGGGHHHHGGHHGHHHHHHHHHGHHHHGGFGGGHHHFFGHHHHHHHHHGHGGEGGHHGFGGGGGHHHHFGHHHHHBGFHHHHHGFHGHHFGHHHHEGGGFHHHHHGHFGHHEHFHHHG<CGGGHGGCGGGF
@M02034:409:000000000-BFKT7:1:1103:19681:13108 1:N:0:35
AAAGTCGAGGTGCCTAAAGTGGCAACCCAGACTAGTAGTCAGGTTGGTGGTGTAGAGCTTCCTGTAGCCGCATGGCGTTCGTACTTAAATATGGAACTAACCATTCCAATTTTCGCTGTCTCTTATACACATCTCCGAGCCCACGAGACA
+
BBBBBFBBBBABGGGGGGGGGGCGHHHGGHGFFGHHHHFH5GHHHHGFGGGEGHGDFHHHHHHHHHHHHGGGGGHHGGGGGGHHHHHHHHHHHHGHHHGHHHHHHHHHHHHHHHEGGGGHHHHHHHHHFHHHHHGHG?DGGGHGGGGGGG
@M02034:409:000000000-BFKT7:1:1103:6683:13111 1:N:0:35
AAAGTCGAGGTGCCTAAAGTGGCAACCCAGACTGTTCGTGGTGTTGGTGTTGTAGTGC
+
CDDDCFCCCDCDGGGGGGGGGGGHHHHGGHECAFHH5EEGGHGH2GAF11B125D535
@M02034:409:000000000-BFKT7:1:1103:3346:13114 1:N:0:35
AAAGTCGAGGTGCCTAAAGTGGCAACCCAGACTCCTGATAAGGTTGGTGGTGTAGAGCTTCCTGTAGCCGCATGGCGTTCGTACTTAAATATGGAACTAACCATTCCAATTTTCGCTGTCTCTTATACACATCTCCGAGCCCACGAGACA
+
BABBBFBABCCCGGGFFGGFGGGHHHHGGHDFHHHHHBHGBFHGFHGGCEGEADG5FGFEDFFHHFGF3EFEFGFAEEEFEEFCFGHB3GGFDB33GGFHC03BE4G4HHHHG4>EEEEFFGHHFFEFHCBGHHHBF//CCGF/@<CDG?
@M02034:409:000000000-BFKT7:1:1103:5864:13117 1:N:0:35
AAAGTCGAGGTGCCTAAAGTGGCAACCCAGACTAGGCCGGGGGTTGGTGGTGTAGAGCTTCCTGTAGCCGCATGGCGTTCGTACTTAAATATGGAACTAACCATTCCAATTTTCGCTGTCTCTTATACACATCTCCGAGCCCACGAGAC
+
AABB>F?ABB2>FGGFGGGFDGGGGHFGAFHGHHHBEGEECFGGEGFECEEFHFHFHFHHHHHHHHHHHGC@EGHHGGGGGGHHHG2?FGFFGH??22B?GHBFHGFGHHHHHGGGGGDFHEHHGGBHDH1FFG<GG?@@FGHE-??DD
@M02034:409:000000000-BFKT7:1:1103:12422:13122 1:N:0:35
AAAGTCGAGGTGCCTAAAGTGGCAACCCAGACTAATCCTGCTGTTGGTGGTGTAGAGCTTCCTGTAGCCGCATGGCGTTCGTACTTAAATATGGAACTAACCATTCCAATTTTCGCTGTCTCTTATACACATCTCCGAGCCCACGAGACA
+
BCBCCFCCCCABGGGGGGGGGGGHHHHGGHHGHHHHHHHHHHHHHHHEFGGGHHHGHHHHHHHHGFHHHGGGGGHHGFGGGGHHHHHHGHHHHHGGHHHHHHGHHHHHHGHHHHGGGGGHHHHHHHHHHHGHHHGHGGGGGGHGGGGGGG
@M02034:409:000000000-BFKT7:1:1103:23340:13123 1:N:0:35
AAAGTCGAGGTGCCTAAAGTGGCAACCCAGACTAGTAGTACTGTTGGTGGTGTAGAGCTTCCTGTAGCCGCATGGCGTTCGTACTTAAATATGGAACTAACCATTCCAATTTTCGCTGTCTCTTATACACATCTCCGAGCCCACGAGACA
+
BBBBBFBBBBABGGGGGGGGGGEGHHHGGHHGHHHHHHHHHDGHHHFEFFGGHHHDGHHHHHHHHFGFGFGEEGHHGEGGGEFHHHHHHHHHHHFGFHHHHHBGHFHFGFGHHHGGGGGHHHHHFHFHGGGHHHHGG/DCGGHGGGGGGF
@M02034:409:000000000-BFKT7:1:1103:7931:13124 1:N:0:35
AAAGTCGAGGTGCCTAAAGTGGCAACCCAGACTCCGGGTAATGTTGGTGGTGTAGAGCTTCCTGTAGCCGCATGGCGTTCGTACTTAAATATGGAACTAACCATTCCAATTTTCGCTGTCTCTTATACACATCTCCGAGCCCACGAGAC
+
BBBBBFB@BBBBGGG5EGGGGGGHHHHGGHHGHHHGGGEEHFHHHHHEFGEGHHHDHHHHHHHHHHHHHGGFGGHHGGGGGGHHHHHGHHHHHHGHHHHHHHGHHHHHHHHHHHGGGGGHHHHHHHHFFGFHHHBGEB?<CGHGFCGGG
@M02034:409:000000000-BFKT7:1:1103:5065:13125 1:N:0:35
AAAGTCGAGGTGCCTAAAGTGGCAACCCAGACTGCGAATGAGGTTGGTGGTGTAGAGCTTCCTGTAGCCGCATGGCGTTCGTACTTAAATATGGAACTAACCATTCCAATTTTCGCTGTCTCTTATACACATCTCCGAGCCCACGAGAC
+
AAABBFBBBBABFGGFBGG6GGGGHHHGFHHGHHHGGGGHHHHFFGEEFGEFGHHFGHHHGHHHHHHHHGGGGGHHEEGGGGHHHFFGHHHHHHBFCHGFHHHGHHBGHHHHHHGGGGGFHGHHHHHFFHEHFFFFB<CCCFHGGCCDG
@M02034:409:000000000-BFKT7:1:1103:21360:13128 1:N:0:35
AAAGTCGAGGTGCCTAAAGTGGCAACCCAGACTAATAATACTGTTGGTGGTGTAGAGCTTCCTGTAGCCGCATG
+
CCCCCFBBCCCCGGGFGGGGGGGHHHHGGHHGHBDGAAD55D5A5B2AA2EC13D555AB5FB555D53AEAEE
@M02034:409:000000000-BFKT7:1:1103:16126:13129 1:N:0:35
AAAGTCGAGGTGCCTAAAGTGGCAACCCAGACTCCTAAGCAGGTTGGTGGTGTAGAGCTTCCTGTAGCCGCATGGCGTTCGTACTTAAATATGGAACTAACCATTCCAATTTTCGCT
+
CCCCCFBBCCBCGGGGGGGGGGGHHHHGGHHGHGHFFEF35BGHGHCA21EC1FG55ABF5FGFFAFD3EE>EEC1>>>FE?2FGHHD3@GDFG33F@GHC03BB?F44DG?G?//<
@M02034:409:000000000-BFKT7:1:1103:3361:13129 1:N:0:35
AAAGTCGAGGTGCCTAAAGTGGCAACCCAGACTCCTGATAAGGTTGGTGGTGTAGAGCTTCCTGTAGCCGCATGGCGTTCGTACTTAAATATGGAACTAACCATTCCAATTTTCGCTGTCTCTTATACACATCTCCGAGCCCACGAGACA
+
3AAABFBBDBA>4FG5BGGGGGEFCHHGGGHFHHHHGHGAFFFHEHCAFGAFHHHGFGFHGHHHHFFEFEEGGGHHGEEGGFHHHHFHHHHHG3BFEGHFHHDGFDFHHHHGHH/EG/EFEFHHHHBFDGDCGFFF?@/<@GAF<@@E<?
@M02034:409:000000000-BFKT7:1:1103:11335:13132 1:N:0:35
AAAGTCGAGGTGCCTAAAGTGGCAACCCAGACTGATCGTAATGTTGGTGGTGTAGAGCTTCCTGTAGCCGCATGGCGTTCGTACTTAAATATGGTACTAACCATTCCTATTTTCGCTGTCTCTTATACACATCTCCGAGCCCACG
+
BBBBBFB@BBBBGGGGFGGGGGGHHHHGGH2ACG3DFFHFBBADGGE2FEGFGBF55ABGDGGDGGHEDEF@EEC1>EEFFG2BFGG33BFGGH44BGFF313BFFG4BFGHHD/EFEGHHHGG4F4?BC2FFGG2C/>/B?<CD
@M02034:409:000000000-BFKT7:1:1103:19332:13136 1:N:0:35
AAAGTCGAGGTGCCTAAAGTGGCAACCCAGACTATTGGTA
+
CCCCCFBBCCAAGGGBFFGGGGGHHHHGGHE233FGG355
@M02034:409:000000000-BFKT7:1:1103:12953:13141 1:N:0:35
AAAGTCGAGGTGCCTAAAGTGGCAACCCAGACTGTGGATAAGGTTGGTGGTGTAGAGCTTCCTGTAGCCGCATGGCGTTCGTACTTAAATATGGAACTAACCATTCCAATTTTCGCTGTCTCTTATACACATCTCCGAGCCCACGAGACA
+
AAAA>BAADDA1BFGGGGAFFGFHFHFGGCHGHHGHHFGHBGCBGGGAF?EFHHGGFHGGHHHFEGGHGGG?EECGGGGFGGHHGFGGHHFHHHBGHHHFHFFGHHFHGFFGHFEFGGGGFFGE1>FGGHHHFHFFCBGCGGGGGGGGGC
@M02034:409:000000000-BFKT7:1:1103:8815:13145 1:N:0:35
AAAGTCGAGGTGCCTAAAGTGGCAACCCAGACTGGGGGTGCGGTTGGTGGTGTAGAGCTTCCTGTAGCCGCATGGCGTTCGTACTTAAATATGGAACTAACCATTCCAATTTTCGCTGTTCTTATACACACTCCGAGCCCACGAGACAGG
+
BBBCCFBBBBABGGGGGGGGGGGHHHHGGHHGHHHHGGGGGFGGGGGFFGEFGHH@FHHHHGHHHHHGHGGGGGHHGEGGGEHHHHHHHHHGHHFGHHHHHHGHHHHHHHHHHHGGGGDHHHHHHHGHHHGHHGGGGGGGHGGGGGGHHE
@M02034:409:000000000-BFKT7:1:1103:14504:13148 1:N:0:35
AAAGTCGAGGTGCCTAAAGTGGCAACCCAGACTAATGCTCCGGTTGGTGGTGTAGAGCTTCCTGTAGCCGCATGGCGTTCGTACTTAAATATGGAACTAACCATTCCAATTTTCGCTGTCTCTTATACACATCTCCGAGCCCACGAGACA
+
DDDDDFBCCDCCGGGGGGGGGGGHHHHGGHHGHHHHHHHHHGGGGGGEFEGEFDGAFGHHGHHHGFHFGGGEEGGFGEFGGFFHHHHDFHHFGG3EGHHHFHFFFFHDGGGHHHEGGGAGHHHHGGGHHGEHFHHGD/@C@FHGG?CDFF
@M02034:409:000000000-BFKT7:1:1103:18474:13152 1:N:0:35
AAAGTCGAGGTGCCTAAAGTGGCAACCCAGACTCAGCAGAAGGTTGGTGGTGTAGAGCTTCCTGTAGCCGCATGGCGTTCGTACTTAAATATGGAACTAACCATTCCAATTTTCGCTGTCTCTTATACACATCTCCGAGCCCACGAGACA
+
CACCBFCBCCBCGGGGGGGGGGGHHHHGGHHGHHHHHHHHHGGHHHGEFFFGHHHFGHGHHHHHHHHHHGGFEGHHGGGGGGGHHHHHHHHHHHHHFGGHHHGGHHGHHHHHHHEGGDGHHHHHHHHHHGHGHGGGDCGBDFHGGGGGGH
@M02034:409:000000000-BFKT7:1:1103:5353:13152 1:N:0:35
AAAGTCGAGGTGCCTAAAGTGGCAACCCAGACTGGGTCGGGGGTTGGTGGTGTAGAGCTTCCTGTAGCCGCATGGCGTTCGTACTTAAATATGGAACTAACCATTCCAATTTTCGCTGTCTCTTATACACATCTCCGAGCCCACGAGACA
+
CCCCCFCCCCBCGGGGGGGGGGGHHHHGGHHGHHHGCGGGGGGGGGGEFGGGHHHBGHHHHGHHGHHHHGGGGGHHGGGGGGHHHHHHGHHHHHFGFHHHHFGGHHHHHHHHHHCGGGGHHHHHHHHHFGFHGGGHG-CCCGHGGCGGG;
@M02034:409:000000000-BFKT7:1:1103:3837:13160 1:N:0:35
AAAGTCGAGGTGCCTAAAGTGGCAACCCAGACTAATAAGCAGGTTGGTGGTGTAGAGCTTCCTGTAGCCGCATGGCGTTCGTACTTAAATATGGAACTAACCATTCCAATTTTCGCTGTCTCTTATACACATCTCCGAGCCCACGAGACA
+
BBBABFABBBAAFGGFGGGGGG2FCGH?FGF2FGHHHHGHHHHGGHGGGGEFGGHFGHHHHHHHHHHHGEEEEGHHGGGGGGHHHHHHHHHHHHGHHHGFGHGHHHHHGHHHHHGGGGGGHHHHHHDGFGGFGFFGG/CBCGCFGCGDGB
@M02034:409:000000000-BFKT7:1:1103:12969:13162 1:N:0:35
AAAGTCGAGGTGCCTAAAGTGGCAACCCAGACTGTGGATAAGGTTGGTGGTGTAGAGCTTCCTGTAGCCGCATGGCGTTCGTACTTAAATATGGAACTAACCATTCCAATTTTCGCTGTCTCTTATACACATCTCCGAGCCCACGAGACA
+
AAAAAFBABBAAGGGGFGGFFGFGHHHGGHHGHHFGHHHHHHHGGHGEFFEFHHHDFHHHHHHGHHHHHGGGGGHHGEGGGGHHHHGGHHHHHHFFFHEGGHFGGHHFFGFHGHGEGGFHHFHHHHFHDFBGHHDDE@FBDFGGGGGDGF
@M02034:409:000000000-BFKT7:1:1103:6097:13166 1:N:0:35
AAAGTCGAGGTGCCTAAAGTGGCAACCCAGACTGCGTCTAAGGTTGGTGGTGTAGAGCTTCCTGTAGCCGCATGGCGTTCGTACTTAAATATGGAACTAACCATTCCAATTTTCGCTGTCTCTTATACACATCTCCGAGCC
+
BCCCBFBBCBCCGGGGGGGGGGGHHHHGGH2FHFHG2EEA5AGGEGEE11EA1BG5ABGC5FAFGFGB3EFEGFC1>1>FEEFFF@G33FG4@333BGHH303BF4F4FGEHHGGGGGEHHFFHGGFFHHE?CFGGC<<CF
@M02034:409:000000000-BFKT7:1:1103:5790:13166 1:N:0:35
AAAGTCGAGGTGCCTAAAGTGGCAACCCAGACTACGACGAAGGTTGGTGGTGTAGAGCTTCCTGTAGCCGCGTGGCGTTC
+
ABBAAFBBBBABGFGFFGGGFFGHHDFACGGFFG3E?AE2EEF33GABB?AFA3F55A3E5@BD@BG53BE/>/?/>?>F
@M02034:409:000000000-BFKT7:1:1103:16752:13170 1:N:0:35
AAAGTCGAGGTGCCTAAAGTGGCAACCCAGACTAATCAGGTTGGTGGTGTAGAGCTTCCTGTAGCCGCATGGCGTTCGTACTTAAATATGGAACTAACCATTCCAATTTTCGCTGTCTCTTATACACATCTCCGAGCCCACGAGACAGGC
+
CCCCCFCBCCBCGGGFFGGGGGGHHHHGGHHGHHHHHHHHHGHGEFFGGHHHGHHHHHHHHHGHHHGGGGGHHGEFGGGHHHHHHGHHHHHHHHHHGHHHHHHHHHGHHHHGGGGGHHHHHHHGHEFHHHHHHF@DCFGGGGGGGGHHGF
@M02034:409:000000000-BFKT7:1:1103:16734:13173 1:N:0:35
AAAGTCGAGGTGCCTAAAGTGGCAACCCAGACTAATCAGGGTGGGG
+
BBBBBFABBDBAGGGGCGGGGGGHHHHGGHHE333B353B2B222A
@M02034:409:000000000-BFKT7:1:1103:6673:13176 1:N:0:35
AAAGTCGAGGTGCCTAAAGTGGCAACCCAGACTCAGAAGCAGGTTGGTGATGTAGAGCTTCCTGTAGCCGCATGGCGTTCGTACTTAAATATGGAACTAACCATTCCAATTTTCGCTGTCTCTTATACACATCTCCGAGCCCACGAGACA
+
ABBBBFAADB>AFGGAAFG6GGGFFHHFFHHGHHHHGHHHHHHHHHGEFHHHFHHGHHHHHHHHFHHHGGCEFGHHGGGGGGHHHHHH3GHHHHFHHHFFHHFHHHGFHHHHHHGGGGEHHGHHHHGHFHFHCHDGD>@/DEHGGGGGGG
@M02034:409:000000000-BFKT7:1:1103:5789:13186 1:N:0:35
AAAGTCGAGGTGCCTAAAGTGGCAACCCAGACTACGACGAAGGTTGGTGGTGTAGAGCTTCCTGTAGCCGCATGGCGTTCGTACTTAAATATGGAACTAACCATTCCAATTTTCGCTGTCTCTTATACACATCCCGAGCCCACGAGACAG
+
CCCDCFABCCBCGGGGGGGGGGGGHHHGGHHGHHEFEFGEEEG3FGGBFEFFFAF5FFHHFHHHFDGFGFG?FFGHGEEGGGGHHHHHHHHFHHFDGHHHGG3GHFHBGHHHHFEGGDCDFHGHFHHFFFFHHFHE/C?@FHC?CGAFHG
@M02034:409:000000000-BFKT7:1:1103:8590:13186 1:N:0:35
AAAGTCGAGGTGCCTAAAGTGGCAACCCAGACTACGGAGCAGGTTGGTGGTGTAGAGCTTCCTG
+
>AAA>F3ADBAABGGFG44GFFGGHGH2FD2A33AEF2BA2BE23AAABAAA1BF5DGH35BFG
@M02034:409:000000000-BFKT7:1:1103:8740:13191 1:N:0:35
AAAGTCGAGGTGCCTAAAGTGGCAACCCAGACTAGGCTGGGGGTTGGTGGTGTAGAGCTTCCTGTAGCCGCATGGCGTTCGTACTTAAATATGGAACTAACCATTCCAATTTTCGCTGTCTCTTATACACATCTCCGAGCCCACGAGACA
+
BBBBBFBBDBAAGGGGGGGGFGAGFHHGGHHGCGHFFHGEA2AEFGGEFGEGHHGDGHHHHHHHGHHHHGGGEEHFEEGGGEGHHHHGBHHHHH3GFHHHHHGHHHGHHHHHHHGGGGGHHHHHHHHHEGHHGHGFE>CGGGGGGGGGGH
@M02034:409:000000000-BFKT7:1:1103:23618:13196 1:N:0:35
AAAGTCGAGGTGCCTAAAGTGGCAACCCAGACTATGAAGAGTGTTGGTGGTGTAGAGCTTCCTGTAGCCGCATGGCGTTCGTACTTAAATATGGAACTAACCATTCCAATTTTCGCTGTCTCTTATACACATCTCCGAGCCCACGAGAC
+
BCCCCFBABCABGGGGGGGGGGGHHHHGGHHGHHHHGHHFFHHHHHHEFGEGGFG5FGHHHHHHHFHGFFGFGGGFGEFGGGGHHHHHHHHHHHFFFGGHFHFGHHEGHHHHHHGGGGGHHHHHHHHHHCGHHHHFGCDGGGHGGCGGG
@M02034:409:000000000-BFKT7:1:1103:8761:13196 1:N:0:35
AAAGTCGAGGTGCCTAAAGTGGCAACCCAGACTAGGCTGGGGGTTGGTGGTGTAGAGCTTCCTGTAGCCGCATGGCGTTCGTACTTA
+
A3>AAF?AADA>FCDB4FFBGFGCH4B2FHG2F3ACFG2EDCE0AAE1FEEFBGHFFGB3FGHF5EF5B?E/BEG?EEEE?/B?FGD
@M02034:409:000000000-BFKT7:1:1103:14065:13201 1:N:0:35
AAAGTCGAGGTGCCTAAAGTGGCAACCCAGACTAATAATAATGTTGGTGGTGTAGAGCTTCCTGTAGCCGCATGGCGTTCGTACTTAAATATGGAACTAACCATTCCAATTTTCGCTGTCTCTTATACACATCTCCGAGCCCACGAGACA
+
CCCCCFCBCCABGGGGGGGGGGGHHHHGGHHGHHHGHHHHHGGGHHHEFGEGHHGFGHHHHHHHHHHHHGGGGGHHGFGGGGFHHHHHHHHHHHGHHHHHHHHGHHHHHHHHHHGGGGGHHGHHHHHHHHHHGHHHGCGGGEHGGGGGGG
@M02034:409:000000000-BFKT7:1:1103:10730:13202 1:N:0:35
AAAGTCGAGGTGCCTAAAGTGGCAACCCAGACTGGGCAGGGGGTTGGTGGTGTAGAGCTTCCTGTAGCCGCATGGCGTTCGTACTTAAATATGGAACTAACCATTCCAATTTTCGCTGTCTCTTATACACATCTCCGAGCCCACGAGACA
+
BCCCBFABCCCCGGGGGGGGGGGHHHHGGHHGHHGHHHGGGGGGGGGGGGGGHHH5GHHHHHHHHHGGFGG@EFHFGEGGGGGHHHHHHHHHHHBFFHGGFFBGHHGFGHHHHHGGGGGGHHHHGHFFDFGHFHFDE/A@@FGFCGGFDC
@M02034:409:000000000-BFKT7:1:1103:18502:13204 1:N:0:35
AAAGTCGAGGTGCCTAAAGTGGCAACCCAGACTCATAAGAATGTTGGTGGTGTAGAGCTTCCTGTAGCCGCATGGCGTTCGTACTTAAATATGGAACTAACCATTCCAATTTTCGCTGTCTCTTATACACATCTCCGAGCCCACGAGACA
+
BABBBFA>AD>AFGGGGGGGGGGFFHHEDEHEHHCFFHFBFFGGGDCEGDEAFGG5FHHHHHHHHHGEHEGGGGHGGFEGGGGHHHHEHHHGHFFGFHHGHHGGHHHHHHHHHHEEGEFHHHHHHH4F4GGGHFHFGBGGGGHGGGGGG?
@M02034:409:000000000-BFKT7:1:1103:16248:13213 1:N:0:35
AAAGTCGAGGTGCCTAAAGTGGCAACCCAGACTCATCAGACGGTTGGTGGTGTAGAGCTTCCTGTAGCCGCATGGCGTTCGTACTTAAATATGGAACTAACCATTCCAATTTTCGCTGTCTCTTATACACATCTCCGAGCCCACGAGACA
+
ABBBAFAADDAAFGGGEGFGGGGGCHFEGHHGHHBHHHHHHGGEFGGAFGGFFGGGHHHHHHHHHHHHHGGGGGHHGEEGGGBGHHGGHHGDHHHHFFHGFHGGHHHGHHHHHFEFGEGHHHGHHHGFHGHHFGBDB/BDGGHGCGGDGB
@M02034:409:000000000-BFKT7:1:1103:21547:13222 1:N:0:35
AAAGTCGAGGTGCCTAAAGTGGCAACCCAGACTATGCATACGGTTGGTGGTGTAGAGCTTCCTGTAGCCGCATGGCGTTCGTACTTAAATATGGAACTAACCATTCCAATTTTCGCTGTCTCTTATACACATCTCCGAGCCCACGAGACA
+
AAAAAFAADDAAGGGBGGGGBG0FGHHFGHHGFHHHHGGGHHGHGGEGGGGGHHHFGHHHHHHGHHFGGEGGEGHFGEGGGGFHGHHHFHHHHHEFHHHHHHHGHHGHHHHHHHGGGGEHHHHHHHBGHGHHFHGHG/BCCGGGCGGCGF
@M02034:409:000000000-BFKT7:1:1103:24503:13223 1:N:0:35
AAAGTCGAGGTGCCTAAAGTGGCAACTCAGACTAAGGGTGAGGTTGGTGGTGTAGAGCTTCCTGTAGCCGCATGGCGTTCGTACTTAAATATGGAACTAACCATTCCAATTTTCGCTGTCTCTTATACACATCTCCGAGC
+
CCCCCFBABCCCGGGGFGGFGGGHGHFHHHHHHHHHHHGGE22BBGAAF1FFF3F5DFDG5GDGBFD5AEEEEFGAE?EGE?BFGHHFHGHFHF33FGHH3??FGDDF4GGHGD@FGEEHFGFH4FGHDC22G3GDD//<
@M02034:409:000000000-BFKT7:1:1103:14935:13224 1:N:0:35
AAAGTCGAGGTGCCTAAAGTGGCAACCCAGACTGGTGTTGCGGTTGGTGGTGTAGAGCTTCCTGTAGCCGCATGGCGTTCGTACTTAAATATGGAACTAACCATTCCAATTTTCGCTGTCTCTTATACACATCTCCGAGCCCACGAGAC
+
AAABBFAADBABGGGGAB4FFGFHHHHGGHHGHHGEHHFHHGGEFGGEFGEGHFHGFHHHHHHHHHHHHGGFGGHHGGGFGGBFGHHHFHEHHHHHHHGGFHFHHHGHFHHHHHGCFFEFHGHHDGHFBHFHGHGF?FCCFGEFC?CFC
@M02034:409:000000000-BFKT7:1:1103:26231:13225 1:N:0:35
AAAGTCGAGGTGCCTAAAGTGGCAACCCAGACT
+
CCCCCFCBCCCCGGGGGGGGGGGHHHHGGHHGH
@M02034:409:000000000-BFKT7:1:1103:22749:13225 1:N:0:35
AAAGTCGAGGTGCCTAAAGTGGCAACCCAGACTAAGAATCAGGTTGGTGGTGTAGAGCTTCCTGTAGCCGCATGGCGTTCGTACTTAAATATGGAACTAACCATTCCAATTTTCGCTGTCTCTTATACACATCTCCGAGCCCACGAGACA
+
CBCCCFBCCCBBGGGGGGGGGGGHHHHGGHHGHFDGGFHGGHHHHHGEFFGGHHHAFGHHGHHHHHFGFFGEEGFAEEEGGFGHHHHFHHHHHG3DEGHHG0FGHFGFGGFHHHEFEEEGFHHHGHGHHGFFHGHFD/BCFGEGGGGGD?
@M02034:409:000000000-BFKT7:1:1103:13527:13234 1:N:0:35
AAAGTCGAGGTGCCTAAAGTGGCAACCCAGACTGGTCATGCTGTTGGTGGTGTAGAGCTTCCTGTAGCCGCATGGCGTTCGTACTTAAATATGGAACTAACCATTCCAATTTTCGCTGTCTCTTATACACATCTCCGAGCCCACGAGACA
+
CCCCCFBBCCCCGGGGGGGGGGGHHHHGGHHGHHHHHHHHHHHHHHHGGGGGHHHFHHHHHHHHHHHHHGGGGGHHGGGGGGFHHHHHHHHHHHDFHHHHHHHHHHGHGHHHHHGGGGGHHHHHHHGHHHHHHHHFGBFGGGHGGGGGGC
@M02034:409:000000000-BFKT7:1:1103:18715:13238 1:N:0:35
AAAGTCGAGGTGCCTAAAGTGGCAACCCAGACTCAGACTCATGTTGGTGGTGTAGAGCTTCCTGTAGCCGCATGGCGTTCGTACTTAAATATGGAACTAACCATTCCAATTTTCGCTGTCTCTTATACACATCTCCGAGCCCACGAGACA
+
CCCCCFBCCCCCGGGGGGGGGGGHHHHGGHHGHGFC33A335FGGHHGGGGGHHHHHHHHGHHHHHHHHGGGGGHHGGGGGGFHHHHHFHHHHHHHGHHHHHHHHHHHHHHHHHEFGGGHHHHHHHGHHHHHHHHHGCCGGGHGGGGGGF
@M02034:409:000000000-BFKT7:1:1103:5432:13239 1:N:0:35
AAAGTCGAGGTGCCTAAAGTGGCAACCCAGACTGGTCATTCTGTTGGTGGTGTAGAGCTTCCTGTAGCCGCATGGCGTTCGTACTTAAATATGGAACTAACCATTCCAATTTTCGCTGTCTCTTATACACATCTCCGAGCCCACGAGACA
+
ABBBBFBBBBAAGGGGGGGFGGGHHHHFGHEFHHHHHHHHGGGHHHHGGGFGHHHGGHHHHHHHGHHHHGGGGGHHGEGGGFFHHHHGHHHHHHGFHHHHHHHHHHHGHHHHHHGGGGGHHHHHHHHHGHHHHHHFG?D@DGHGGFGGDF
@M02034:409:000000000-BFKT7:1:1103:24124:13241 1:N:0:35
AAAGTCGAGGTGCTTAAAGTGGCAACCCAGACT
+
ABBBAFB>DBBBGFGGGGGGGGGHHHHGGHHGH
@M02034:409:000000000-BFKT7:1:1103:14939:13242 1:N:0:35
AAAGTCGAGGTGCCTAAAGTGGCAACCCAGACTGGTGTTGCGGTTGGTGGTGTAGAGCTTCCTGTAGCCGCATGGCGTTCGTACTTAAATATGGAACTAACCATTCCAATTTTCGCTGTCTCTTATACACATCTCCGAGCCCACGAGA
+
CCCCCFCCCCBBGGGGGGGGGGGGHHHGGHCFHHCGAAEHFEFGEGA1A1EEA3F5D5AFDGHFG555FEE>EEFCEEEEEEBGEHH33DGGFE3?BFHH30BB3DG4EF?GF4>EE<<FF3FH?F3F3GFBGDD>EB@?@CGF@/DF
@M02034:409:000000000-BFKT7:1:1103:27599:13245 1:N:0:35
AAAGTCGAGGTGCCTAAAGTGGCAACCCAGACTCAGGAGACGGTTGGTGGTGTAGAGCTTCCTGTAGCCGCATGGCGTTCGTACTTAAATATGGTACTAACCATTCCAATTTTCGCTGTCTCTATACACATCTCCGAGCCCACGAGACAG
+
BBBBBFBBBBBBGGGGGGGFGGGHHHHGGHHFHHGHFFGDF?EGEFGECEGEA3F5BF3FDGHHHHHFGEGCGEG1EEEFFE?FHHHFHHHFGF44FEGF303BFEGBFGFGHBEEGGEGDHGGH3BGH?BG???DBB/CGEGGGCDGHH
@M02034:409:000000000-BFKT7:1:1103:24921:13247 1:N:0:35
AAAGTCGAGGTGCCTAAAGTGGCAACCCAGACTACGCAGATGGTTGGTGGTGTAGAGCTTCCTGTAGCCGCATGGCGTTCGTACTTAAATATGGAACTAACCATTCCAATTTTCGCTGTCTCTTATACACATCTCCGAGCCCACGAGAC
+
BBBBBDAADBBBGGGGFGGGGGGHHHHGGHHGHGHGGGGEHHHGGGGGFGFGHHHFGHHHGHHGGHHHHGGGGGHHGGGGGGHHHHHGFHGHHHHGHHHHHHHHHHHFHHHHHGGGGGGHHGHHHHGHFFGHHHFFE?CCGGHGGGFGG
@M02034:409:000000000-BFKT7:1:1103:9863:13250 1:N:0:35
AAAGTCGAGGTGCCTAAAGTGGCAACCCAGACTGGGAATCCGGTTGGTGGTGTAGAGCTTCCTGTAGCCGCATGGCGTTCGTACTTAAATATGGAACTAACCATTCCAATTTTCGCTGTCTCTTATACACATCTCCGAGCCCACGAGACA
+
AAAA3BAABBB>FGG5CGFBFGGHHHGGGHHGHHHDGFFHHGGAEEEEAE1EBGFFFHBFFFFGB55EGFG?FGHHCEEE?EGHEEFHHHHHHGFB33DFFG3FGGFFHHBEB?EGGGFFHDGGDHFGFFFCBD@2?@<<C/?A<@/><>
@M02034:409:000000000-BFKT7:1:1103:24685:13251 1:N:0:35
AAAGTCGAGGTGCCTAAAGTGGCAACCCAGACTCAGCCTTCTGTTGGTGGTGTAGAGCTTCCTGTAGCCGCATGGCGTTCGTACTTAAATATGGAACTAACCATTCCAATTTTCGCTGTCTCTTATACACATCTCCGAGCCCACGAGACA
+
CCCCCFCBCCBCGGGGFGGFGGGHHHHGGHHGHHHHHHHHHHHHHHHGGGEFHHHFGHHHHHHHHHHHHGGGGGHHGGGGGGFHHHHGGHGHHHFFHHHFHHHHHHHHHHHHHHGGGGGHHHHHHHHHHFGHHHHHG/CDGGHGGCCGGB
@M02034:409:000000000-BFKT7:1:1103:12849:13253 1:N:0:35
AAAGTCGAGGTGCCTAAAGTGGCAACCCAGACTAAGGATACGGTTGGTGGTGTAGAGCTTCCTGTAGCCGCATGGCGTTCGTACTTAAATATGGAACTAACCATTCCAATTTTCGCTGTCTCTTATACACATCTCCGAGCCCACGAGACA
+
CCCCCFCCCCBCGGGGGGGGGGGHHHHGGHHGHHHHHHHHHGGHGGGGGFGGGHHGHHHHHHHHHHHHHGGCGGHHGGGGGGHHHHHHHHHHHHHHHHGHHHHHHHHHHHHHHHGGGGFGHHHHHHGHDHFHHHHHGBCCGGHGGGGGGB
@M02034:409:000000000-BFKT7:1:1103:20338:13259 1:N:0:35
AAAGTCGAGGTGCCTAAAGTGGCAACCCAGACTCCTAGTAATGTTGGTGGTGTAGAGC
+
BBBBBFBBBBAAGGGGGGGGGGGHHHHGGHHGHHCGGBFGFAGHDGGAC2E113D5A5
@M02034:409:000000000-BFKT7:1:1103:15182:13262 1:N:0:35
AAAGTCGAGGTGCCTAAAGTGGCAACCCAGACTAATACTAATGTTGGTGGTGTAGAGCTTCCTGTAGCCGCATGGCGTTCGTACTTAAATATGGAACTAACCATTCCAATTTTCGCTGTCTCTTATACACATCTCCGAGCCCACGAGACA
+
CCCCCFCCCCBCGGGFGGGFGGGHHHHGGHHGHHHHGHHHHGHHHHHEFGFGHHHFHHHHHHHHHHHHHGGEGGHHGGGGGGHHHHFFHHHHHHFHFHGGHHHHHHHHHHHHHHGGGGGHHHHHDHGHHHHHHHFFGCDGGGEGGGGGGB
@M02034:409:000000000-BFKT7:1:1103:26114:13263 1:N:0:35
AAAGTCGAGGTGCCTAAAGTGGCAACCCAGACTCAGGGTCAGGTTGGTGGTGTAGAGCTTCCTGTAGCCGCATGGCGTTCGTACTTAAATATGGAACTAACCATTCCAATTTTCGCTGTCTCTTATACACATCTCCGAGCCCACGAGACA
+
BBBBBFBBBBBBGFGGFGGGGGFHHHHGGHFFFHHHHHHGHHHHHHGGGGEFGHHFFFHHHGHFHHHGHFGGGFHGEEEFFECGHHFGGHGGGHFHFHFFGHHHHHHGGGHHGFGGGGGGHGHHFHGDFFHHHG?FD<C?@FGFGCGGDC
@M02034:409:000000000-BFKT7:1:1103:9860:13268 1:N:0:35
AAAGTCGAGGTGCCTAAAGTGGCAACCCAGACTGGGAATCCGGTTGGTGGTGTAGAGCTTCCTGTAGCCGCATGGCGTTCGTACTTAAATATGGAACTAACCATTCCAATTTTCGCTGTCTCTTATACACATCTCCGAGCCCACGAGACA
+
BBBBBFAADBABGGGGGGGGGGGHHHHGGHHGHHHHHGGHHGGGGGGGGGGGHHHDFHHHHHHHHHHHHGGGEGHHGGGGGGFHHHHHFHHGHGFGHHGHGG3FHHGHHHHHHHGGGGGHHHHHFHHHBHFHHFHFD>DCFGHGGGGGD>
@M02034:409:000000000-BFKT7:1:1103:11928:13274 1:N:0:35
AAAGTCGAGGTGCCTAAAGTGGCAACCCAGACTACTGAGAATGTTGGTGGTGTAGAGCTTCCTGTAGCCGCATGGCGTTCGTACTTAAATATGGAACTAACCATTCCAATTTTCGCTGTCTCTTATACACATCTCCGAGCCCACGAGACA
+
CCCCCFAABCCCGGGGGGGGGGGHHHHGGHHGHHHHHHHGHFGHHHHGGGGGHHH5GGHHGHHHHHHGHGGGGGHHGGGGGGHHHHHFHHHHHHGGHHHFFHFGHHGFHGHHHHGGGGGHHHHHGHGH?FFHFGFFD/CCGGHGFGFDD<
@M02034:409:000000000-BFKT7:1:1103:6833:13276 1:N:0:35
AAAGTCGAGGTGCCTAAAGTGGCAACCCAGACTCAGAAGAGTGTTGGTGGTGTAGAGCTTCCTGTAGCCGCATGGCGTTCGTACTTAAATATGGAACTAACCATTCCAATTTTC
+
BBBBAB3ADDAACGFGGCGFFFCFCGHGGHHGBHFBGH3BGGGFAGHEGCAFFHGDHHHHHHHHHGDHEEE?E>BGEFEFEEHHGHFG3FBGHHFFHHHFHHFFHGHHHHHHGE
@M02034:409:000000000-BFKT7:1:1103:22899:13277 1:N:0:35
AAAGTCGAGGTGCCTAAAGTGGCAACCCAGACTAATAATGGTGTTGGTGGTGTAGAGCTTCCTGTAGCCGCATGGCGTTCGTACTTAAATATGGAACTAACCATTCCAATTTTCGCTGTCTCTTATACCCCATCTCCGAGCCCACGAGA
+
CCCCCFBBCCCCGGGGFGGGGGGHHHHGGHHGHHFHHH55ABFHGHHGGGGGHHHHHHHHHHHHHHHHHGGGGGHHGGGGGGHHHHHGHHHHHHGHHHHHHHHHHHHHGHHHHHGGGGGHHHHHFHHHG2??B2BFBD/<CGGEFG?CA
@M02034:409:000000000-BFKT7:1:1103:18938:13280 1:N:0:35
AAAGTCGAGGTGCCTAAAGTGGCAACCCAGACTCCGCCTGCTGTTGGTGGTGTAGAGCTTCCTGTAGCCGCATGGCGTTCGTACTTAAATATGGAACTAACCATTCCAATTTTCGCTGTCTCTTATACACATCTCCGAGCCCACGAGACA
+
AABCBFBABCBCGGGGGGGGGGGHHHHGGHHGHHHGGGGHHHHGHHHGGGGGHHHAGHHHHHHHHGHHHGGGGGHHGGGGGGHHHHGGFHHHHHEHHHHHHHGHHHEHHHHHHHEFGGGHHHHHFHFHHHHGHHHHGGGCGGHGGGGGGG
@M02034:409:000000000-BFKT7:1:1103:27247:13283 1:N:0:35
AAAGTCGAGGTGCCTAAAGTGGCAACCCAGACTCAGAATAATGTTGGTGGTGTAGAGCTTCCTGTAGCCGCATGGCGTTCGTACTTAAATATGGAACT
+
?AAAAFAADD>AGGGFFFGEGGEHHGHGGFDAGHHHEHHGHHHHAGHEEGGFFEGFFAFGFCHGGFGF3EE0FGHAE?EFBE?1CFEFEGHHHH@3@G
@M02034:409:000000000-BFKT7:1:1103:28628:13285 1:N:0:35
AAAGTCGAGGTGCCTAAAGTGGCAACCCAGACTCAGAATCAGGTTGGTGGTGTAGAGCTTCCTGTAGCCGCATGGCGTTCGTACTTAAATATGGAACTAACCATTCCAATTTTCGCTGTCTCTTATACACATCTCCGAGCCCACGAGAC
+
BBBBBFAADBAAGGGGGGGGGGEFFFHGGHGGFHGGFFFFFHHHHHGEFEEGHHGDFGHHHHHHGHHHHGG0EGHHGGGGGGEGHHHHHHGHHHDGHHGHHFHHHHGGDGGHHHEGGFGHHHHHHHHHHFGHHGHFG@CCGGHGGGGGG
@M02034:409:000000000-BFKT7:1:1103:6818:13288 1:N:0:35
AAAGTCGAGGTGCCTAAAGTGGCAACCCAGACTCAGAAGAGTGTTGGTGGTGTAGAGCTTCCTGTAGCCGCATGGCGTTCGTACTTAAATATGGAACTAACCATTCCAATTTTCGCTGTCTCTTATACACATCTCCGAGCCCACGAGACA
+
CCCCCFBBCCBCGGGFGGGFGGGHHHHGGHHGHHHHHHGGHHHHHHHGGGGGHHHHHHHHHHHHHHHHHGGEGGHHGGGGGFGHHHGGHHHHHGGHHHHHHHHHHHGHHHHHHGGGGGGHHHHHGHHHHHGHHHFFFBGCGGHGG?CGGB
@M02034:409:000000000-BFKT7:1:1103:11937:13289 1:N:0:35
AAAGTCGAGGTGCCTAAAGTGGCAACCCAGACTGTGCGGGGGGTTGGTGGTGTAGAGCTTCCTGTAGCCGCATGGCGTTCGTACTTAAATATGGAACTAACCATTCCAATTTTCGCTGTCTCTTATACACATCTCCGAGCCCACGAGACA
+
BBBBBFBABBBBGGGFGFGGGGGHHHGGGHHGHHHHHGGGGGGGGGGGGGGGHHHFGHHHFGHHHHHFHGGGDGHGGGGGGGHHHGFFGGFGGGCBFGFFFFBCGGEBGFGGGGGGGGGFFFFFBFFF9:BFFF99A-@=BFEFFAADFF
@M02034:409:000000000-BFKT7:1:1103:22053:13289 1:N:0:35
AAAGTCGAGGTGCCTAAAGTGGCAACCCAGACTGCGACTGCGGTTGGTGGTGTAGAGCTTCCTGTAGCCGCATGGCGTTCGTACTTAAATATGGAACTAACCATTCCAATTTTCGCTGTCTCTTATACACATCTCCGAGCCCACGAGACA
+
BABAAFBABBBBGGGFFGGFGGGHHHHGGHHGHHHGGGGGHGGGGGGEFGEFGHHHHHHHHHHGGFGHHGGCGGHHGGGGGFHHHHGHHHHHHHFHGHHHHHHGHHGFHHHHHBEDD?ADGFGHHHGHGGHHHHHHGCCCGEHGGGGGGF
@M02034:409:000000000-BFKT7:1:1103:2201:13291 1:N:0:35
AAAGTCGAGGTGCCTAAAGTGGCAACCCAGACTAATCATCCGGTTGGTGGTGTAGAGCTTCCTGTAGCCGCATGGCGTTCGTACTTAAATATGGAACTAACCATTCCAATTTTCGCTGTCTCTTATACACATCTCCGAGCCCACGAGAC
+
BBBBBFABDBAABFGBEGGFEGGHHHHGGGHGHHHHHHHHGGGEEEGGGGGGHHHGHHHHHHHHHHHHHGGGEGHHGGGGGGEHHHHHGHFGFEGGHFGGHHHHGHFHFHGFHHGGGDEFHHHHHHEHFHEFFHDGG@D/BGGGGGGGG
@M02034:409:000000000-BFKT7:1:1103:27231:13292 1:N:0:35
AAAGTCGAGGTGCCTAAAGTGGCAACCCAGACTCAGAATAATGTTGGTGGTGTAGAGCTTCCTGTAGCCGCATGGCGTTCGTACTTAAATATGGAACTAACCATTCCAATTTTCGCTGTCTCTTATACACATCTCCGAGCCCACGAGAC
+
BBBBBBAABDAAFFGGGFAGFFFHHHHGGHHGHCF3GFHHHFFGFHAAFD2AAAEEG5GHHFGGGHHHFGGCEGGFFGGEEEFGHHHFGHGDHFGHCFFGHHBFGHGHGGGHHD>/?/?DGBGHGHGHBF2C?FD?/</<DGGGGC/AE
@M02034:409:000000000-BFKT7:1:1103:7190:13294 1:N:0:35
AAAGTCGAGGTGCCTAAAGTGGCAACCCAGACTCAGTCGTCTGTTGGTGGTGTAGAGCTTCCTGTAGCCGCATGGCGTTCGTACTTAAATATGGAACTAACCATTCCAATTTTCGCTGTCCTTATACACATCTCCGAGCCCACGAGACAG
+
AABBBFAADDBBGGGBBFFGGGFFHHGGGHHGHHHHHGGFGGGHHHHEFGGGHHHFHGHHHHHHFGHGHGGEEGHHGGGGGGHHHHGE3G4@FHF3GFGFFFBGHH44BFGGFGECFEAFCHGFHGHHCFFHHBBC/>FGGHECFCGDBF
@M02034:409:000000000-BFKT7:1:1103:16629:13294 1:N:0:35
AAAGTCGAGGTGCCTAAAGTGGCAACCCAGACTCAGAGTCATGTTGGTGGTGTAGAGCTTCCTGTAGCCGCATGGCGTTCGTACTTAAATATGGAACTAACCATTCCAATTTTCGCTGTCTCTTATACACATCTCCGAGCCCACGAGACA
+
BBBBBFBBBBABGGGGGGGGGGGHHHHGGHGGGHHHHHHHHHHHHHHFGGFGHHHDGHHHHHHHHHHHHGGGGGHHGFGGGGHHHHHHHHHHHHGHFHHHHHHHHHHHHHHHHFGGGGGGHGHHFHHHHFFHHHGGGCGCGGHGGGGGGB
@M02034:409:000000000-BFKT7:1:1103:24550:13295 1:N:0:35
AAAGTCGAGGTGCCTAAAGTGGCAACCCAGACTGATAAGCTGGTTGGTGGTGTAGAGCTTCCTGTAGCCGCATGGCGTTCGTACTTAAATATGGAACTAACCATTCCAATTTTCGCTGTCTCTTATACACATCTCCGAGCCCACGAGAC
+
CCCCCFBBBCCCGGGGGGGGGGEHHHHGFHHGHHHHHHHHGHHHHGGFFGGGHHH5GHHHHHHHHHHHHGGGGGHHGGGGGGHHHHHHHHHHHHHHGHHHHHHGHHHHHGHHHHGGGGFHHHHHFHHHGFGHGGHGG/DFFFHGGFFGG
@M02034:409:000000000-BFKT7:1:1103:24268:13302 1:N:0:35
AAAGTCGAGGTGCCTAAAGTGGCAACCCAGACTGATCCGGGTGTTGGTGGTGTAGAGCTTCCTGTAGCCGCATGGCGTTCGTACTTAAATATGGAACTAACCATTCCAATTTTCGCTGTCTCTTATACACATCTCCGAGCCCACGAGACA
+
BCBBBFACCCBCGGGGGGGGGGGHHHHGGHHGHHHHFFHCCGGEFHEEGDGFFGH5BFFGEGHHHFFBEEGGFGHFFEE1EFBGHHHHGHHFGH33GGHHGCDFFFFEFGHHHGGGG?CGFHHHGHHHHHFHHHHEDCDGGGHFGGFGGF
@M02034:409:000000000-BFKT7:1:1103:24233:13304 1:N:0:35
AAAGTCGAGGTGCCTAAAGTGGCAACCCAGACTACGAGTAAGGTTGGTGGTGTAGAGCTTCCTGTAGCCGCATGGCGTTCGTACTTAAATATGGAACTAACCATTCCAATTTTCGCTGTCTCTATACACATCTCCGAGCCCACGAGACAG
+
CCDCCFCCCCBCGGGGGGGGGGGHHHHGGHHGHHHGGGGHHHHHHHGGGGGGHHHFHHHHHHHHHHHHHGGGGGHHGGGGGGHHHHFHHHHHHHHHGHHHHHHHHHHHHHHHHHGGGGGHHHHHHHGHHHHHHHHGGGGGGHGGGGGGHH
@M02034:409:000000000-BFKT7:1:1103:19780:13309 1:N:0:35
AAAGTCGAGGTGCCTAAAGTGGCAACCCAGACTAAGGATCTGGTTGGTGGTGTAGAGCTTCCTGTAGCCGCATGGCGTTCGTACTTAAATATGGAACTAACCATTCAATTTTCGCTGTCTCTTATACACATCTCCGAGCCCAC
+
CCDDCFBCCCCCGGGGGGGGGGGHHHHGGHHGHHFHHFHHGHHHEEEAAAFCAFGADBGG5GGEFAEAFEF@EG1AE>>FE>2?FGH3FFGFDG3BGFHHBC3BEFG4BFHHHGCGG?GHHHH4GDFFHBCHFEFGCGCFA/F
@M02034:409:000000000-BFKT7:1:1103:23558:13313 1:N:0:35
AAAGTCGAGGTGCCTAAAGTGGCAACCCAGACTGATTCTCAGGTTGGTGGTGTAGAGCTTCCTGTAGCCGCATGGCGTTCGTACTTAAATATGGAACTAACCATTCCAATTTTCGCTGTCTCTTATACACATCTCCGAGCCCACGAGACA
+
CCCCCFCCCBABGGGFGGGGGGGHHHHGGHHGHHHHHHHHHHHGGHGGGGGGHHHFGHHHHHHHHHHHHGGFGGHHGGGGGGHHHHHHHHHHHHHHFHHGHHHHHHGGHHHHHHGGGGGHHHHHHHHHGHGHHHHGFCFFGGHGGGGGGB
@M02034:409:000000000-BFKT7:1:1103:15563:13315 1:N:0:35
AAAGTCGAGGTGCCTAAAGTGGCAACCCAGACTCAGAATCAGGTTGGTGGTGTAGAGCTTCCTGTAGCCGCATGGCGTTCGTACTTAAATATGGA
+
A?1A?BAADDAAGGGGG1FBGGCGFHFEE0EFGHHGGH1GBF11BG/AFEEFH1FAFGFHHGHHFHBHBEE@E/0BEFEFGGHHGHH1GGBFD1@
@M02034:409:000000000-BFKT7:1:1103:3692:13317 1:N:0:35
AAAGTCGAGGTGCCTAAAGTGGCAACCCAGACTGATAATAAGGTTGGTGGTGCAGA
+
AAAA>DAABAAAGGGGG4FGGGDHHHHGGHHGHC3G5FG55BGH3G?EAEG13AD5
@M02034:409:000000000-BFKT7:1:1103:15209:13319 1:N:0:35
AAAGTCGAGGTGCCTAAAGTGGCAACCCAGACTAATAAGAATGTTGGTGGTGTAGAGCTTCCTGTAGCCGCATGGCGTTCGTACTTAAATATGGAACTAACCATTCCAATTTTCGCTGTCTCTTATACACATCTCCGAGCCCACGAGACA
+
BBBCBFBBBBBCGGGGCGGGGGGHGHHGGHHGHHHHHGGGGFGGGGEFEFEFHHHFGHHHFHHHGHGFHGGGGGHHGFGGGGGHHHEGHHHHHHHEHFBBEFBBFDFFGFGHHFGDEDFFFFHHFHHFB?BGCGFGF/BCFFFGGGFDDG
@M02034:409:000000000-BFKT7:1:1103:15149:13319 1:N:0:35
AAAGTCGAGGTGCCTAAAGTGGCAACCCAGACTAGTACGGTTGTTGGTGGTGTAGAGCTTCCTGTAGCCGCATGGCGTTCGTACTTAAATATGGAACTAACCATTCCAATTTTCGCTGTCTCTTATACACATCTCCGAGCCCACGAGACA
+
BBBBBFABBBBBFGGFFGGGFGFBGHGEGHCFHHHHHHGGBFEFHHHGFGGGHGHAGHHHHHHHHHHHHGGGEGHHGGGGGGHHHHGEHHGHHH3GGHFHHHGFHHHEFGHHHHEEFGGHHHHHDHHHHHGHHHHHGB@DGGHGG/ADDF
@M02034:409:000000000-BFKT7:1:1103:23577:13320 1:N:0:35
AAAGTCGAGGTGCCTAAAGTGGCAACCCAGACTGATTCTCAGGTTGGTGGTGTAGAGCTTCCTGTAGCCGCATGGCGTTCGTACTTAAATATGGAACTAACCATTCCAATTTTCGCTGTCTCTTATACACATCTCCGAGCCCACGAGAC
+
BB?ABFBBBBABGGGGGDGFGGEGFHHGGHEFHGBGAGHGGGHFFHGG2EEA1AF5A5FGEGGHHHA5BEE>EE?1>B>FGECGGHH3@BGGFHBBBGFF3GBB3?FDFF3BF4>EEEEGFFG4FG4?F11BGG1?E//B<FHGG?DFE
@M02034:409:000000000-BFKT7:1:1103:19036:13320 1:N:0:35
AAAGTCGAGGTGCCTAAAGTGGCAACCCAGACTGTTTCTCCTGTTGGTGGTGTAGAGCTTCCTGTAGCCGCATGGCGTTCGTACTTAAATATGGAACTAACCATTCCAATTTTCGCTGTCTCTTATACACATCTCCGAGCCCACGAGAC
+
CCCCCFBBCCCCGGGGFGGGGGGHHHHGGHHGHHHHHHHHHHHHHHHFFGGGHHHEGHHHHHHHHHHHHGGGGGHHGGGGGGFHHHGFFHHHHHHHHHHHHHFGHHHHHGHHHHEEGGGHHHHHHHHHGHHHHHGHGGFGGGHGGGG??
@M02034:409:000000000-BFKT7:1:1103:29114:13324 1:N:0:35
AAAGTCGAGGTGCCTAAAGTGGCAACCCAGACTTGGAAGGGGGTTGGTGGTGTAGAGCTTCCTGTAGCCGCATGGCGTTCGTACTTAAATATGGAACTAACCATTCCAATTTTCGCTGTCTCTTATACACATCTCCGAGCCCACGAGACA
+
BBBBBFBBBBBBGGGGGGGGGGGHHGHGGGHGGGHHGHGGGGGGGGGGGGGGHHHFFHHHGFHHFFHHHGG@EGHFEEGGFFFGHGGEGHHHHHFGHHHHFFFGHHHFGFGHHFFGG/CHHHHHFHHHHHHHHHHFD?FGGGEFGACDGF
@M02034:409:000000000-BFKT7:1:1103:27836:13325 1:N:0:35
AAAGTCGAGGTGCCTAAAGTGGCAACCCAGACTAGGAGTGATGTTGGTGGTGTAGTGCTTGCTGTAGCCGCATGGCG
+
BBBBBFBBBBABGGGGGGGGGGGFHHHGGHHDF3A3B3GHBGFFDGE222EA13D5A55A3BFGD5A53AE0?E?1>
@M02034:409:000000000-BFKT7:1:1103:17896:13326 1:N:0:35
AAAGTCGAGGTGCCTAAAGTGGCAACCCAGACTTCTGGGCTGGTTGGTGGTGTAGAGCTTCCTGTAGCCGCATGGCGTTCGTACTTAAATATGGAACTAACCATTCCAATTTTCGCTGTCTCTTATACACATCTCCGAGCCCACGAGACA
+
CCCCCFBCCBCCGGGGGGGGGGGHHHHGCHHGHHHHHHHHGGGHHGGGGGGGHHHGHHHHHHHHHHHHHGGGGGHHGEGGGGHHHHHHBHHHHHFHHHHHHHHHHHHHHHHHHHEGGGGGHGHHHHHHHHHHGHGHD@GGGGHGGGCGGF
@M02034:409:000000000-BFKT7:1:1103:9075:13327 1:N:0:35
AAAGTCGAGGTGCCTAAAGTGGCAACCCAGAGTGCTGGGGGGGTTG
+
CCCBCDACCBBCGGGGGGGGGGGHHHHGGHC2D555FGDGG?GG-C
@M02034:409:000000000-BFKT7:1:1103:3707:13328 1:N:0:35
AAAGTCGAGGTGCCTAAAGTGGCAACCCAGACTGATAATAAGGTTGGTGGTGTAGAGCTTCCTGTAGCCGCATGGCGTTCGTACTTAAATATGGAACTAACCATTCCAATTTTCGCTGTCTCTTATACACATCTCCGAGCCCACGAGACA
+
BBABBFABBBABGGGBEGGGGGGHHGHGFGFFHHCGDFGA5GFGGH?FGGGGFFG5FFGHFHHHHHHGHGGGFEHHGGGGGE2GGHFDDHHGHGB3GHGGGH3GHGHGHHHHHHCGGCEHHHHHFGFGFGGCCGF2FCD?GGHGCGCDE?
@M02034:409:000000000-BFKT7:1:1103:15187:13329 1:N:0:35
AAAGTCGAGGTGCCTAAAGTGGCAACCCAGACTAATAAGAATGTTGGTGGTGTAGAGCTTCCTGTAGCCGCATGGCGTTCGTACTTAAATATGGAACTAACCATTCCAATTTTCGCTGTCTCTTATACACATCTCCGAGCCCACGAGAC
+
CCCCCFBCCBBCGGGGGGGGGGGHHHHGGHHGHHHHCDGG5BGH5G2A2?FAAFG55FGFGHHGH55EHEEEEE1GGFEAGEFHEGH3FGHHFB@FGHHHGGFFGFHGBGGHHHEGGEEFFHHHGG44DF2FC?3FFC//BEHGF?/A<
@M02034:409:000000000-BFKT7:1:1103:16483:13330 1:N:0:35
AAAGTCGAGGTGCCTAAAGTGGCAACCCAGACTCCTGCGTCTGTTGGTGGTGTAGAGCTTCCTGTAGCCGCATGGCGTTCGTACTTAAATATGGAACTAACCATTCCAATTTTCGCTGTCTCTTATACACATCTCCGAGCCCACGAGACA
+
CCCCCFACCCACGGGGGGGGGGGHHHHGGHHGHHHHHHGEEFGHHHHGGGGFFFHDAGHHHHHHHHHBGGGGGGGHGEEGGGFHHHHFHHHFGHFGHFHHHHFGHHHFFGGHHHEGGGEGHHHHGHGHHFFHHHHGG<CGCGHGGGCDGF
@M02034:409:000000000-BFKT7:1:1103:15574:13331 1:N:0:35
AAAGTCGAGGTGCCTAAAGTGGCAACCCAGACTCAGAATCAGGTTGGTGGTGTAGAGCTTCCTGTAGCCGCATGGCGTTCGTACTTAAATATGGAACTAACCATTCCAATTTTCGCTGTCTCTTATACACATCTCCGAGCCCACGAGACA
+
CCCCCFABCCBCGGGGGGGGGGGHHHHGGHHGHHHHHHHHHHHHHHGFFGGGHHHDHHHHHHHHHHHHHGGGGGHHGGGGGGHHHHHEDGHHHHGHHHHHHHHHHHHHHHHHHHGGGGGHHHHHFHGHHHHHHHHGGBCCGGHGGGGGGE
@M02034:409:000000000-BFKT7:1:1103:15163:13333 1:N:0:35
AAAGTCGAGGTGCCTAAAGTGGCAACCCAGACTAGTACGGTTGTTGGTGGTGTAGAGCTTCCTGTAGCCGCATGGCGTTCGTACTTAAATATGGAACTAACCATTCCAATTTTCGCTGTCTCTTATACACATCTCCGAGCCCACGAGAC
+
BBBBBBABBBABGGGGGGGFGGGGGEFGGGHFHHHDGHFGGFEEGHHAAEBFFGHEGHHHHHHH5FGGHFEEEGHHGAEGEEHHHHFBGHHGHFFFFHH3BBFFGBGDFGGHHHEGGAEHHDGHFGFGD??CGHFFGBF//FGEC<@ED
@M02034:409:000000000-BFKT7:1:1103:2743:13333 1:N:0:35
AAAGTCGAGGTGCCTAAAGTGGCAACCCAGACTC
+
BBBBBFBBBDBBGGGGGGGGGGGGBHHGGHFEHB
@M02034:409:000000000-BFKT7:1:1103:25172:13334 1:N:0:35
AAAGTCGAGGTGCCTAAAGTGGCAACCCAGACTATTGATAAGGTTGGTGGTGTAGAGCTTCCTGTAGCCGCATGGCGTTCGTACTTAAATATGGAACTAACCATTCCAATTTTCGCTGTCTCTTATACACATCTCCGAGCCCACGAGAC
+
CBCCCFCCCCBCGFGGFFGFGGGHHHHGGHHGHDEHBHH5BGHHGHGFFGGGHHHHHHHHHHHHHHHHHGGGGGHHGGGGGGHHHHHHHHHHHHHHHHGHHHHHHHHHHHHHHHGGGGGHHHHHHHGHHFHHHGGFG?CCGGHGGGCGG
@M02034:409:000000000-BFKT7:1:1103:8117:13335 1:N:0:35
AAAGTCGAGGTGCCTAAAGTGGCAACCCAGACTAATACGCAGGTTGGTGGTGTAGAGCTTCCTGTAGCCGCATGGCGTTCGTACTTAAATATGGAACTAACCATTCCAATTTTCGCTGTCTCTTATACACATCTCCGAGCCCACGAGACA
+
ABBBAFBA?DABGGGF4GGFGGGHHHHGGHHGHHHFHHHDAEEFGHEEFGGGFHHHHHHGHHHHFGFGFGGGGGHGGGEFGGHHHHHHHGHHHHGFFHFFGHGGHHHFFHHHHBEGGGGGGEGGGHHHGGFHHHFFE?GGGGEFGCGGGC
@M02034:409:000000000-BFKT7:1:1103:13286:13344 1:N:0:35
AAAGTCGAGGTGCCTAAAGTGGCAACCCAGACTAAGACTCATGTTGGTGGTGTAGAGCTTCCTGTAGCCGCATGGCGTTCGTACTTAAATATGGAACTAACCATTCCAATTTTCGCTGTCTCTTATACACATTCTCCGAGCCCACGAGAC
+
BCCCCFCCCCBCGGGGGGGGFGGHHHHGGHHGHHHHGHHHHHHGHHHGGGGGHGHFGHHHHHHHHHHHHGGGGGHHGGGGGGHHHHFGGHHHHHFHHHHHHHHHHHHGHHHHHHFGGGGGHHHHBHFHHHBHHFHGHFCFGGGHGGGGFA
@M02034:409:000000000-BFKT7:1:1103:5543:13345 1:N:0:35
AAAGTCGAGGTGCCTAAAGTGGCAACCCAGACTATGCCTCATGTTGGTGGTGTAGAGCTTCCTGTAGCCGCATGGCGTTCGTACTTAAATATGGAACTAACCATTCCAATTTTCGCTGTCTCTTATACACATCTCCGAGCCCACGAGAC
+
BABBBFBBDDBBGGGGGFFGGGGHHHHGGGH2CGGHHHHHHGHHFHAEFGEC1BF5BDGGGHHHAAGEHGGEGDGHEE>FEE2GGHHHHHEHF3@BGHHH3FFHHFHB4FFHHG?EGFE3?GGHGGGFGEDGFGHD//>C@C/FC?CDF
@M02034:409:000000000-BFKT7:1:1103:11571:13348 1:N:0:35
AAAGTCAGGTGCCTAAAGTGGCAACCCAGACTAAGCAGCAGGTTGGTGGTGTAGAGCTTCCTGTAGCCGCATGGCGTTCGTACTTAAATATGGAACTAACCATTCCAATTTTCGCTGTCTCTTATACACATCTCCGAGCCCACGAGACA
+
ABBBAFFDFFFCFGGGGGGGGC4FFHGGGFEHHHGHHHHHHHHHHGGGGGGH3GDGFFGDGHHHEGHFEE0BEGAEGGEGGFCFH@FFGDGHFBD3B@BEE3FGFGD4BGHHEE?EGEDGBGH?GB4FE3F2FB2E/<<@/CFC/C?AF
@M02034:409:000000000-BFKT7:1:1103:23119:13355 1:N:0:35
AAAGTCGAGGTGCCTAAAGTGGCAACCCAGACTCGGCCGAATGTTGGT
+
>>AAA@AAAD>ACG1BB1FFFGFGGAFFGFGAGFFCGGGGGGGHF2/B
@M02034:409:000000000-BFKT7:1:1103:16775:13371 1:N:0:35
AAAGTCGAGGTGCCTAAAGTGGCAACCCAGACTAGTAAGAATGTTGGTGGTGTAGAGCTTCCTGTAGCCGCATGGCGTTCGTACTTAAATATGGAACTAACCATTCCAATTTTCGCTGTCTCTTATACACATCTCCGTGCCCAC
+
AAB3AFAAB?A>FGGGBFGGGGGHHHHGEFHDFHFG5AFDFGEHGHEEA2EFGB55FFHHBGHHDBFDGAE0>EGFCGEGAE2FHH4GGHFFF33B3GFG3FDGHEFEFFHHHGE/EE?DGFGFEGBGEFHHGFFFD/?BAGFF
@M02034:409:000000000-BFKT7:1:1103:25984:13377 1:N:0:35
AAAGTCGAGGTGCCTAAAGTGGCAACCCAGACTAGTAATACGGTTGGTGGTGTAGAGCTTCCTGTAGCCGCATGGCGTTCGTACTTAAATATGGAACTAACCATTCCAATTTTCGCTGTCTCTTATACACATCTCCGAGCCCACGAGACA
+
BBABBFBABBAAFGGDBGFGGGGHHHHGGHDCGHHHFHGFDGEGGCFEFEEFGHG5AEHHFHHHHEGFFEGCGEF1EEFGGEFHGHHHBGFFFFB3EGGHHH3BEEHBGG?GHBEFFG/BGHHFFFGHFHF?FGFGE/BCFFEGGCGGCB
@M02034:409:000000000-BFKT7:1:1103:6159:13383 1:N:0:35
AAAGTCGAGGTGCCTAAAGTGGCAACCCAGACTGAGAAGAAGGTTGGTGGTGTAGAGCTTCCTGTAGCCGCATGGCGTTCGTACTTAAATATGGAACTAACCATTCCAATTTTCGCTGTCTCTTATACACATCTCCGAGCCCACGAGACA
+
CCCCCFCBCCBCFFGGGGGFGGGHHHHGGHHGHHHHGHGFGHHHHHGGGGGGHHHDGFHHHHHHHHHHHGGGGGHHGGGGGGHHHHHHHHHHHHDGGHHGHHHHHHHGHHHHHHGGGGGHHHHHHHHHHHGHHHGHD?DCGGHGGGGGGF
@M02034:409:000000000-BFKT7:1:1103:15810:13393 1:N:0:35
AAAGTCGAGGTGCCTAAAGTGGCAACCCAGACTAAGACTACTGTTGGTGGTGTAGAGCTTCCTGTAGCCGCATGGCGTTCGTACTTAAATATGGAACTAACCATTCCAATTTTCGCTGTCTCTTATACACATCTCCGAGCCCACGAGACA
+
BBBBBFABBBBBGGGGGGGGGGGHHHHGGHHGHHH33FGHHFHHHHHFFGFFHGHGHHHHHHHHHHHHHFGCGGHHGGGGGGGHFHHGGGFHHHGFHHHGHHHHHHHBGGHHHHGGGGGGHGHHGHGHHHHHHHHHG?FGGAHGG@CGG<
@M02034:409:000000000-BFKT7:1:1103:16518:13398 1:N:0:35
AAAGTCGAGGTGCCTAAAGTGGCAACCCAGACTAATTCTAAGGTTGGTGGTGCAGAGCTTCCTGTGGCCGCATG
+
CCCCCFABBBBCGGGGGFGFGGGHHHHGGHGGHHDHBAFHHHHH3GA222B133D513AA5BB553B11AE0E?
@M02034:409:000000000-BFKT7:1:1103:17187:13404 1:N:0:35
AAAGTCGAGGTGCCTAAAGTGGCAACCCAGACTACGAAGCATGTTGGTGGTGTAGAGCTTCCTGTAGCCGCATGGCGTTCGTACTTAAATATGGAACTAACCATTCCAATTTTCGCTGTCTCTTATACACATCTCCGAGCCCACGAGACA
+
CCCCCFBABCBCGGGGGGGGGGGHHHHGGHHGHHHGGHGGHGGHHHHGGGGGHHHAGHHHHHHHHHHHHGGEEGHHGGGGGGHHHHHGFHHHHHHHHHHHHHHFHHHHHHHHHGEEGGGHHHHHGHFHHHHHHHHFG/BCGFHGGGGGGB
@M02034:409:000000000-BFKT7:1:1103:10849:13406 1:N:0:35
AAAGTCGAGGTGCCTAAAGTGGCAACCCAGACTCATAAGAGTGTTGGTGGTGTAGAGCTTCCTGTAGCCGCATGGCGTTCGTACTTAAATATGGAACTAACCATTCCAATTTTCGCTGTCTCTTATACACATCTCCGAGCCCACGAGACA
+
BBBBBFBBBBBBGGGEAFDDGGGGFHHGGHHGHHHHHHHHHHHHHHHGGGGGHHHFHHHHHHHHHHHHGGGGFGHGGGGGGGHGHHHGFGGHHHBGFGGHHHFGHHGFFGHHHHEEEGGGHHHHFHGHDGFHCGBDD/<?CFHGCGCGD?
@M02034:409:000000000-BFKT7:1:1103:14372:13417 1:N:0:35
AAAGTCGAGGTGCCTAAAGTGGCAACCCAGACTACGACTCAGGTTGGTGGTGTAGAGCTTCCTGTAGCCGCATGGCGTTCGTACTTAAATATGGAACTAACCATTCCAATTTTCGCTGTCTCTTATACACATCTCCGAGCCCACGAGACA
+
BABBBFBBBBBBGGGFGGGGGGGHHHHGGHHGHHHGGGGGHHHGHHGGGGFGHHGFGHHHHHHHHHHHHGGFGGHHGFGGGFHHHHHHHHHHHHGHHHHHHHHHHHHHHHHHHHGGGGGHHHHHHHGHHGHHHHHHG/CCGGHGGGGGGH
@M02034:409:000000000-BFKT7:1:1103:21089:13417 1:N:0:35
AAAGTCGAGGTGCCTAAAGTGGCAACCCAGACTGCTCCTCAGGTTGGTGGTGTAGAGCTTCCTGTAGCCGCATGGCGTTCGTACTTAAATATGGAACTAACCATTCCAATTTTCGCTGTCTCTTATACACATCTCCGAGCCCACGAGACA
+
BBBBBFABBBAAEFG5FGGGGGGHHHHEGDHDEHHHHHGHHHGHGHGEGGGGHHHDGGHHHHHHHHHHHGGGFGHHGGGGGGFHHHGFFHGHHHDGHHHHHHFFHHHGGGHHHHGGGGGHHGHHHHGFGHHHHHGGG@CCGGHGCDGGGF
@M02034:409:000000000-BFKT7:1:1103:14025:13423 1:N:0:35
AAAGTCGAGGTGCCTAAAGTGGCAACCCAGACTCAGAAGAGTGTTGGTGGTGTAGAGCTTCCTGTAGCCGCATGGCGTTCGTACTTAAATATGGAACTAACCATTCCAATTTTCGCTGTCTCTTATACACATCTCCGAGCCCACGAGACA
+
CCCCCFABCCBCGGGGGGGGGGGHHHHGGHHGHHHGHHHHHHHHHHHEFGGGHHHFHHHHHHHHHHHHHGGGGGHHGFGGGGHHHHHHHHHHHHGHHHHHHHHHHHHHHHHHHHGGGGGHHHHHHHHHHHHHHHHHGCGGGGHGGFGGDB
@M02034:409:000000000-BFKT7:1:1103:23355:13424 1:N:0:35
AAAGTCGAGGTGCCTAAAGTGGCAACCCAGACTGGGGTGGGTGTTGGTGGTGTAGAGCTTCCTGTAGCCGCATGGCGTTCGTACTTAAATATGGAACTAACCATTCCAATTTTCGCTGTCTCTTATACACATCTCCGAGCCCACGAGACA
+
BBBBBFBB@BAAFFGGGFGGFDFFFHGGGGGGGHHHGAEEEEEEGHHEFGAFHGF5FGHHHGHHGFHHHFGEFGHHGGGGGGFHHHHGHHHHHF?3GHHFHHGGHHFGGGHHHGGGGGGHFFGFHHHHECGFHHH2?/ACCEEGGFCFGC
@M02034:409:000000000-BFKT7:1:1103:24166:13425 1:N:0:35
AAAGTCGAGGTGCCTAAAGTGGCAACCCAGACTGGGGTGGGGGTTGGTGGTGTAGAGCTTCCTGTAGCCGCATGGCGTTCGTACTTAAATATGGAACTAACCATTCCAATTTTCGCTGTCTCTTATACACATCTCCGAGCCCACGAGACA
+
>AAAAF?ABBAAFGFGGGDFGBFFHHHGAGHGGHDFCA2AEEGEEE?EFGFEGGGGHGHEGGHGHBGHHGGGGGHHGEFGGGHHHHFFHHFHH3??CBBCGHHHHGFFDGHFFEG??/<<>FHEHHEG<<11??1<A@FC@FFGGFGCD<
@M02034:409:000000000-BFKT7:1:1103:25114:13431 1:N:0:35
AAAGTCGAGGTGCCTAAAGTGGCAACCCAGACTTCTCCTCATGTTGGTGGTGTAGAGCTTCCTGTAGCCGCATGGCGTTCGTACTTAAATATGGAACTAACCATTCCAATTTTCGCTGTCTCTTATACACATCTCCGAGCCCACGAGACA
+
CCCCCFCCCCCCGGGGGGGGGGGHHHHGGHHGHHGHHHHHHGHHHHHGGGGGHHHBGHHHHHHHHHHHHGGFGGHFFGGGGGGHHHHGHHHHHHGHFHHHHGHHHHGGHHHHHHGGGFGHHHHHHHGHHGHHHHHFG@GGGGHGGCG?E?
@M02034:409:000000000-BFKT7:1:1103:2940:13432 1:N:0:35
AAAGTCGAGGTGCCTAAAGTGGCAACCCAGACTAATCCTGCTGTTGGTGGTGTAGAGCTTCCTGTAGCCGCATGGCGTTCGTACTTAAATATGGAACTAACCATTCCAATTTTCGCTGTCTCTTATACACATCTCCGAGCCCACGAGACA
+
BBBBBFAADDAAFGGBGFGFGGFFFHHGGHGFHHFGFHHHFHGHFHHEFGGGHFG5FFHHFHHHGGDFGGFEEGHGGEEGGGFHHHHFHHHGHH3@GGHHFEBFGGHFHHHHHFEEGGEHHHHFFFGHFFFFHHHEDBDGCGEF?CG/D?
@M02034:409:000000000-BFKT7:1:1103:26757:13435 1:N:0:35
AAAGTCGAGGTGCCTAAAGTGGCAACCCAGACTAATCATAAGGTTGGTGGTGTAGAGCTTCCTGTAGCCGCATGGCGTTCGTACTTAAATATGGAACTAACCATTCCAATTTTCGCTGTCTCTTATACACATCTCCGAGCCCACGAGACA
+
CCCCBFCBCCCCGGGBBFGFGGFGHHHGFHGFHHHHHHHHHHHGGHGFFGGGHHHFEHHHHHHHHHHHHGGGGGHHGGGGGGHHHHHHHHHHHHDGHHGHHFFGHHGGHHHHHHGGGGGGHHHHGHFHFGHHFGDFF>DFGGHGGGGGGF
@M02034:409:000000000-BFKT7:1:1103:9252:13437 1:N:0:35
AAAGTCGAGGTGCCTAAAGTGGCAACCCAGACTAATCATCATGTTGGTGGTGTAGAGCTTCCTGTAGCCGCATGGCGTTCGTACTTAAATATGGAACTAACCATTCCAATTTTCGCTGTCTCTTATACACATCTCCGAGCCCACGAGACA
+
AAAAAFAA>DAAGGGGGGGGG4FCCCGACHGFF33D3FFHFCBGGFFAFEAFHHF5FFHHHFHFFGHHGGCEEGHGGEGEGFCGFGFDFHHHGF3FHHHHHHEFDHHGHHHHGHEGGFEFGHHHHH4GFH1GGGHHG?DGGGECCCGGG?
@M02034:409:000000000-BFKT7:1:1103:21791:13440 1:N:0:35
AAAGTCGAGGTGCCTAAAGTGGCAACCCAGACTGCGAAGGAGGTTGGTGGTGTAGAGCTTCCTGTAGCCGCATGGCGTTCGTACTTAAATATGGAACTAACCATTCCAATTTTCGCTGTCTCTTATACACATCTCCGAGCCCACGAGAC
+
BBBBBFABBBABGGGGGGGGGGGHHHHGGHHGHHGGGGGGFGGFGHGGGGEFGHHEGHHHHHHHHHHHHGGGGGHHGGGGGGHHHHFFHFHHHHHHHHHHHHHGHHGHHHHHHHEEGGGHHHHHHHHHHHHHHHFHGCCGGGHGGGGGG
@M02034:409:000000000-BFKT7:1:1103:20949:13442 1:N:0:35
AAAGTCGAGGTGCCTAAAGTGGCAACCCAGACTGGTAGTAATGTTGGTGGTGTAGAGCTTCCTGTAGCCGCATGGCGTTCGTACTTAAATATGGAACTAACCATTCCAATTTTCGCTGTCTCTTATACACATCTCCGAGCCCACGAGAC
+
CCCCCFCCCCCCGGGGGGGGGGGHHHHGGHHGHHHHBGFGGDGGHHHAFEGGHHHGHHHHHHHHHFHGGGGEGGFFEFGGGGHHHHHEHHHHHE3EGGDFFFHGHGDEFFHHHGEFGGEHHHHHDHBH4FBFFGGF/</>@AGFCFGGE
@M02034:409:000000000-BFKT7:1:1103:3407:13444 1:N:0:35
AAAGTCGAGGTGCCTAAAGTGGCAACCCAGACTGCTAAGACGGTTGGTGGTGTAGAGCTTCCTGGAGCCGCATGGCGTTCGTACTTAAATATGGAACTAACCATTCCAATTTTCGCT
+
ABAAAF>AD?AABFGFGGGGFGGHBAEE2GH2FAGD5FGCGCGGFFAAF?EFF3G55BGGBEED32FBF0@>EGGGGF@FEGEEGHHFHHGDGG?3FGFHFF3F3GG?4FBGGG//E
@M02034:409:000000000-BFKT7:1:1103:10407:13444 1:N:0:35
AAAGTCGAGGTGCCTAAAGTGGCAACCCAGACTGCGAAGTCGGTTGGTGGTGTAGAGCTTCCTGTAGCCGCATGGCGTTCGTACTTAAATATGGAACTAACCATTCCAATTTTCGCTGTCTCTTATACACATCTCCGAGCCCACGAGAC
+
CCCCCFCCCCCCGGGGGGGGGGGHHHHGGHHGHGHGGCF2DEGEGGGGGGGGHHHGHHHHHHHHHHHHHGGGGGHHGGGGGGHHHHHHHHHHHHHHHHHGHHHHHHHHHHHHHHGGGGGHHHHHHHHHFGGHHHHHGCGGGGHGGGGGG
@M02034:409:000000000-BFKT7:1:1103:23867:13445 1:N:0:35
AAAGTCGAGGTGCCTAAAGTGGCAACCCAGACTAGTGATGAGGTTGGTGGTGTAGAGCTTCCTGTAGCCGCATGGCGTTCGTACTTAAATATGGAACTAACCATTCCAATTTTCGCTGTCTCTTATACACATCTCCGAGCCCACGAGAC
+
AAAAAFAADD>AFFGGGGGFGG0BGEHGGGHC1GHDGFEHHGHGHFEEFF/FG1GDGHHHHHHGHHHGHGGGGGHHGEGGGFHHHHGGHHHHHHGFGHHHFGGHHFFHHHHGHHGFGGGFHGHHHFFGFGHFFGFHG/C?CGHGGGGGC
@M02034:409:000000000-BFKT7:1:1103:2878:13446 1:N:0:35
AAAGTCGAGGTGCCTAAAGTGGCAACCCAGCCTACGGG
+
CCCCCFABBCCCGGGGGGGGGGGHHHHGFH2AB322BE
@M02034:409:000000000-BFKT7:1:1103:6168:13446 1:N:0:35
AAAGTCGAGGTGCCTAAAGTGGCAACCCAGACTAATAAGACTGTTGGTGGTGTAGAGCTTCCTGTAGCCGCATGGCGTTCGTACTTAAATATGGAACTAACCATTCCAATTTTCGCTGTCTCTTATACACATCTCCGAGCCCACGAGACA
+
AAAABF?ADB>A4FGGGGGGFFA44FA2ABBAAGDGHHF5FFGHHHGEFEEFGHHAGHHHHHHHGGFGGEEAEFHHGEFGFGGHHHEFFHGHHHGGFHHHHHHGHHFHHHHHHHGGGGEFHHHHGHFHFHFHHFFFC/>@BFHGGGGGGC
@M02034:409:000000000-BFKT7:1:1103:25498:13446 1:N:0:35
AAAGTCGAGGTGCCTAAAGTGGCAACCCAGACTCATCATCCGGTTGGTGGTGTAGAGCTTCCTGTAGCCGCATGGCGTTCGTACTTAAATATGGAACTAACCATTCCAATTTTCGCTGTCTCTTATACACATCTCCGAGCCCACGAGAC
+
BABBBFB?DDABGGGGGGGGGGGHHHHGGHHGH33DGGG53AEFGG?EFGFGGFHDFHHHHGFHFGHHFGGGGGHHGGGGGGEHHHHHBGGHHHHEHHFFFHGGHHGFHGGHHFEEFFFFFHHHHHGHGHFHHHGDDDCCDGHFCC@FD
@M02034:409:000000000-BFKT7:1:1103:3387:13447 1:N:0:35
AAAGTCGAGGTGCCTAAAGTGGCAACCCAGACTGCTAAGACGGTTGGTGGTGTAGAGCTTCCTGTAGCCGCATGGCGTTCGTACTTAAATATGGAACTAACCATTCCAATTTTCGCTGTCTCTTATACACATCTCCGAGCCCACGAGACA
+
BBBBBFBBBBBBGGGGGGGGGGGHHHHGEGGGHHHHHHHHHGGGGGGGGGEGHHHDGHHHHHHHHGGGHEGGGGHHGFGGGGGHHHHHHHHHHGGHFHGHHHGHHHGHHHHHHHGGGGGHHHHHFHHHGHHHHHFFE/D@CGHFGGGGGC
@M02034:409:000000000-BFKT7:1:1103:5226:13450 1:N:0:35
AAAGTCGAGGTGCCTAAAGTGGCAACCCAGACTGCGGCGAGGGTTGGTGGTGTAGAGCTTCCTGTAGCCGCATGGCGTTCGTACTTAAATATGGAACTAACCATTCCAATTTTCGCTGTCTCTTATACACATCTCCGAGCCCACGAGACA
+
AAAAAD1>1>>>GG1FFGG3GFFFCGHCG0GA11FEGGC/EGGAF//EFC//>FG2GGDGFHGGGHFFFCGGGCHHGEEGCGBEFHFGFHDDGFFFHHH1GFFCFFGF2??GGHCGGGCFFHHHBGFF1?1GFFFFGCCCGGHGG?@.<<
@M02034:409:000000000-BFKT7:1:1103:20936:13453 1:N:0:35
AAAGTCGAGGTGCCTAAAGTGGCAACCCAGACTGGTAGTAATGTTGGTGGTGTAGAGCTTCCTGTAGCCGCATGGCGTTCGTACTTAAATATGGAACTAACCATTCCAATTTTCGCTGTCTCTTATACACATCTCCGAGCCCACGAGACA
+
>AABBFAABBBAGGGGGGGFGGGHHHHGGHGGGHHGHHGHHHHHGHHEFGAFGHHGHHHHHGHHHHHHHGGCFGGHGGGGGGHHHHHGHHHHGB3FCFHHFHGHFHGHFHHHHH@EGGGGHHGHBGFGDFFHGGD2C?FCC/FCFCC?DG
@M02034:409:000000000-BFKT7:1:1103:26691:13455 1:N:0:35
AAAGTCGAGGTGCCTAAAGTGGCAACCCAGACTGAGATGGAGGTTGGTGGTGTAGAGCTTCCTGTAGCCGCATGGCGTTCGTACTTAAATATGGAACTAACCATTCCAATTTTCGCTGTCTCTTATACACATCTCCGAGCCCACGAGAC
+
CCCCCFCCCCBCGGGFAFGGGGGHHHHGGHHGHHHHHHHHGHGGHHGGGGFGHHHDFHHHHHHHHHHHHGGGGGHHGFGGGGFHHHHFHHHHHHGGHHHHHHHGGHHGHHHHHHGGGGGHGHHHGHHHFHHFHGBGF@FCGGHGGGGFG
@M02034:409:000000000-BFKT7:1:1103:15942:13457 1:N:0:35
AAAGTCGAGGTGCCTAAAGTGGCAACCCAGACTGGGGGGGGGGTTGGT
+
CCCCCFBBCBBCGGGGGGGGGGGHHHHGGHHGGHHDGGGGF-BF-B-A
@M02034:409:000000000-BFKT7:1:1103:27394:13460 1:N:0:35
AAAGTCGAGGTGCCTAAAGTGGCAACCCAGACTCCTCAGCATGTTGGTGGTGTAGAGCTTCCTGTAGCCGCATGGCGTTCGTACTTAAATATGGAACTAACCATTCCAATTTTCGCTGTCTCTTATACACATCTCCGAGCCCACGAGACA
+
BBBBBFABDBABGGGGGFGFGGGHHHHGGGHGHHHHHHHHHHHGHHHFGGGGHFHDGHHHHHHHHHHFHGGGFGHGGEGGGGGFHHGFBGHHHG3GGHGGHHGHHHHHHHHHHHG?FGGGHGHHHHHHDFGHHHHDE/B@CFCFG?CDD?
@M02034:409:000000000-BFKT7:1:1103:24314:13464 1:N:0:35
AAAGTCGAGGTGCCTAAAGTGGCAACCCAGACTCGTTCGGGGGTTGGTGGTGTAGAGCTTCCTGTAGCCGCATGGCGTTCGTACTTAAATATGGAACTAACCATTCCAATTTTCGCTGTCTCTTATACACATCTCCGAGCCCACGAGACA
+
CCCCCFCCBCBCGGGGGGGGGGFHHHHGGHHGHHGHGHEEGGGGGGGEGGEFGHHFHHHHHHHHHHHHHGGGGGHHGFGGGGHHHHHHHHHHHHHHHHHHHHHHHHHHHHHHHHGGGGGGHHHHHHHHHFHHHHHHF@CFGGHGGGGGGB
@M02034:409:000000000-BFKT7:1:1103:5213:13468 1:N:0:35
AAAGTCGAGGTGCCTAAAGTGGCAACCCAGACTGCGCCTAATGTTGGTGGTGTAGAGCTTCCTGTAGCCGCATGGCGTTCGTACTTAAATATGGAACTAACCATTCCAATTTTCCCT
+
BCBCCFAADDBBGGGGG4GFGGFHHHHGGEHGHE3AA22A3AGGGFHGGGFGHHHHHHHHHHHHGHHHHGGGGGHHGGGGGGHHHHGHHHHHHGGHFHHHHHGGHHFF4BGHE433B
@M02034:409:000000000-BFKT7:1:1103:12243:13472 1:N:0:35
AAAGTCGAGGTGCCTAAAGTGGCAACCCAGACTCAGAATACGGTTGGTGGTGTAGAGCTTCCTGTAGCCGCATGGCGTTCGTACTTAAATATGGAACTAACCATTCCAATTTTCGCTGTCTCTTATACACATCTCGAGCCCACGAGACAG
+
CCCCCFBBCCBCGGGGFGGGGGGHHHHGGHHGHHHHHHHHHHGHGGGGGGGGHHHHHHHHHHHHHHHHHGGGGGHHGGGGGGHHHHHHHHHHHHGHGHHHHHHHHHGHHHHHHHGGGGGGHHHHHHHHGHFHHHGHGGGGGHGGGGGGHH
@M02034:409:000000000-BFKT7:1:1103:19287:13473 1:N:0:35
AAAGTCGAGGTGCCTAAAGTGGCAACCCAGACTAATAATCATGTTGGTGGTGTAGAGCTTCCTGTAGCCGCATGGCGTTCGTACTTAAATATGGAACTAACCATTCCAATTTTCGCTGTCTCTTATACACATCTCCGAGCCCACGAGACA
+
CCCCCFBABCACGGGGGGGGGGGGHHHGGHHGHGHHHHHHHGHHHHHGFGGGHHHFHHHHHHHHHHHHHGGGGGHHGGGGGGHHHHHHHHHHHHHHGHHHHHHHHHHHHHHHHHEEGGGHHHHHHHHHFHHHHHHHGCCGFGHGGGGGGF
@M02034:409:000000000-BFKT7:1:1103:27714:13473 1:N:0:35
AAAGTCGAGGTGCCTAAAGTGGCAACCCAGACTACTACTCCGGTTGGTGGTGTAGAGCTTCCTGTAGCCGCATGGCGTTCGTACTTAAATATGGAACTAACCATTCCAATTTTCGCTGTCTCTTATACACCTCTCCGAGCCCACGAGAC
+
BBBBBFBBBBBBGGGGGGGGGGGHHHHGGHHGHHGHHFHGGF2AEECEFGGEA3FBDFDGDFHHGFF5BEE?EGH1EBEFEEBFHHHGHHHFFF33FCGHC03F3BF44FBHD4>?EDEF3BBD33BDGG22BFG@E@CCGCFGG/@/E
@M02034:409:000000000-BFKT7:1:1103:13232:13474 1:N:0:35
AAAGTCGAGGTGCCTAAAGTGGCAACCCAGACTAGTGCTCATGTTGGTGGTGTAGAGCTTCCTGTAGCCGCATGGCGTTCGTACTTAAATATGGAACTAACCATTCCAATTTTCGCTGTCTCTTATACACATCTCCGAGCCCACGAGACA
+
BBBBAFABBBABGGGGGFGGGGGHHHHGGGDGHHC5BGHGHHHHBGHEFEAFGGFFHGHHHHGHDDGHHDG?DGHHGGCEFGHFGHHHGHHHHGHHGHHGFH3FFHHHDGGGHEEFGDEFHFHHEB?D4C2BFF3FF/BCCGHF/DCDDG
@M02034:409:000000000-BFKT7:1:1103:4122:13475 1:N:0:35
AAAGTCGAGGTGCCTAAAGTGGCAACCCAGACTGGG
+
BBBBBFBBBBBBGGGGEGGFGGGHHHHGEHHGHC2C
@M02034:409:000000000-BFKT7:1:1103:14576:13480 1:N:0:35
AAAGTCGAGGTGCCTAAAGTGGCAACCCAGACTGGGGGGGGGGTTGGTGGTGTAGAGCTTCCTGTAGCCGCATGGCGTTCGTACTTAAATATGGAACTAACCATTCCAATTTTCGCTGTCTCTTATACACATCTCCGAGCCCACGAGACA
+
BBBBBFBBBBAAGGGFGGGGGGGHHHHGGHHGHHHHGGGGFFFFFFFFFFDFFFF9FFFFFFFFFFFFFFADFFFFFFFFFFFFFFFFFFFFFFFFFFFFFFFFFFFFFFFFFFDDFFDBFFFFBFFBBFBFFFBBD9BAFFFFFACFDB
@M02034:409:000000000-BFKT7:1:1103:18398:13482 1:N:0:35
AAAGTCGAGGTGCCTAAAGTGGCAACCCAGACTAATAATAAGGTTGGTGGTGTAGAGCTTCCTGTAGCCGCATGGCGTTCGTACTTAAATATGGAACTAACCATTCCAATTTTCGCTGTCTCTTATACACATCTCCGAGCCCACGAGACA
+
BCCCBFBCCCABGGGGGGGGGGGHHHHGGHHGHHGGCHGHGHHHHHGFGGGGHHHFGHHHHHHHHHHHHGGEEGHHGGGGGGGHHHHFHHHHHHDGGHHHHHEGHHHHHHHHHHFGGGGHHHHHGHHHHHHHHHHHGGGGGGHGGGFDGB
@M02034:409:000000000-BFKT7:1:1103:4147:13482 1:N:0:35
AAAGTCGAGGTGCCTAAAGTGGCAACCCAGACTGGG
+
CCCCCFBBCCBCGGGFGGGGGGGHHHHGGHHGH32B
@M02034:409:000000000-BFKT7:1:1103:5202:13482 1:N:0:35
AAAGTCGAGGTGCCTAAAGTGGCAACCCAGACTGAGCGTAATGTTGGTGGTGTAGAGCTTCCTGTAGCCGCATGGCGTTCGTACTTAAATATGGAACTAACCATTCAATTTTCGCTGTCTCTTATACACATCTCCGAGCCCACGAGACAG
+
CCCCCFCCCCABGGGGGGGGGGGHHHHGGHHGHHHHHGEGGFGHHHHGGGGGHHHGHHHHHHHHHHHHHGGGGGHHGGGGGGHHHHHHHHHHHHGHGHGFHHHHHHGHHHHHHGGGGGHHHHHHHHGHGGHHHHFG?DGGGHGGGGGGHG
@M02034:409:000000000-BFKT7:1:1103:28629:13489 1:N:0:35
AAAGTCGAGGTGCCTAAAGTGGCAACCCAGACTATGACTGGGGTTGGTGGTGTAGAGCTTCCTGTAGCCGCATGGCGTTCGTACTTAAATATGGAACTAACCATTCCAATTTTCGCTGTCTCTTATACACATCTCCGAGCCCACGAGACA
+
1AA1>FAAD?>>1FG11ABA1FAGHCEEAGGFH1FH21D10AAAAEEGFGECADDGGHHHHHHHGHHHFEEEEGHHGGGGG>GHHHFD1BBBFD1FGG11BG1FFGGFGGHFGHEGGGEGHFGHHHFF>GHFFGHHG/B?CEHGGGCF?F
@M02034:409:000000000-BFKT7:1:1103:13222:13490 1:N:0:35
AAAGTCGAGGTGCCTAAAGTGGCAACCCAGACTAGTGCTCATGTTGGTGGTGTAGAGCTTCCTGTAGCCGCATGGCGTTCGTACTTAAATATGGAACTAACCATTCCAATTTTCGCTGTCTCTTATACACATCTCCGAGCCCACGAGAC
+
BBBBBFABBBABGGGGGGGGGGGHHHHGGHHGHHHGHHHGFG5FGHEEFEFGHHGAFHHHHHHHHHHHHGGGGGHFGGGGGGHHHHHHEGHGHGFFFHFHHHFFGHHGHFHHHHEGGGGFFHHHGHDG4FBHCHHFG@DGGGHGGGGAA
@M02034:409:000000000-BFKT7:1:1103:25876:13492 1:N:0:35
AAAGTCGAGGTGCCTAAAGTGGCAACCCAGACTATTCCGCCGGTTGGTGGTGTAGAGCTTCCTGTAGCCGCATGGCGTTCGTACTTAAATATGGAACTAACCATTCCAATTTTCGCTGTCTCTTAACACATCTCCGAGCCCACGAGACAG
+
CCCCBFCBCCABGGGGGGGGGGGHHHHGGHHGHHHHHHHGGGGGGGGEGGEFGHGDFGHHFHHHHHHHHGGEGGHHGFGGGGHHHHHHHHHHHHHHHHGHHFHHHHHHHHHHHHGGGGGHHGHHGHGHHGHHHHHDCG@@FHGFGGGGGG
@M02034:409:000000000-BFKT7:1:1103:3995:13494 1:N:0:35
AAAGTCGAGGTGCCTAAAGTGGCAACCCAGACTCCTGCTCAGGTTGGTGGTGTAGAGCTTCCTGTAGCCGCATGGCGTTCGTACTTAAATATGGAACTAACCATTCCAATTTTCGCTGTCTCTTATACACATCTCCGAGCCCACGAGAC
+
ABBBAD3ADDABGGGGGGGGGGGHGHHGCHHGHGGCBGEFGHGHHHGAFGEFHHHDGHHHHHHHHHGGHGGEEGGHGGGGGECHGHHFGHHHHE3EFHHHHHEGHGHHHHHHHHGGGGGHGHHHGHHHGHGHCGHFFCGGGGHGGGFC?
@M02034:409:000000000-BFKT7:1:1103:3494:13494 1:N:0:35
AAAGTCGAGGTGCCTAAAGTGGCAACCCAGACTAATAAGAATGTTGGTGGTGTAGAGCTTCCTGTAGCCGCATGGCGTTCGTACTTAAATATGGAACTAACCATTCCAATTTTCGCTGTCTCTTATACACATCTCCGAGCCCACGAGACA
+
BBCCBFAABCBCGGGAFGGGGGGHHHHGGHHGHHHHHHHHHGGFGHHGGGGGHHHEGHFHHHHHHHHFHGGGGGHHGGGGGGHHHHHHHHHHHGHHHHHHHHGGHHGHHHGHHFGGGGGGGHHHHHHHDHBGGHFHG?/>CFHGGGGGGB
@M02034:409:000000000-BFKT7:1:1103:25583:13495 1:N:0:35
AAAGTCGAGGTGCCTAAAGTGGCAACCCAGACTGGGGGGGGGTT
+
BBBBBFAABBBBGGGGGGGGGGGHHHHGGHHGHHHCGGGGF<-;
@M02034:409:000000000-BFKT7:1:1103:23044:13502 1:N:0:35
AAAGTCGAGGTGCCTAAAGTGGCAACCCAGACTGCTCATGGGGTTGGTGGTGTAGAGCTTCCTGTAGCCGCATGGCGTTCGTACTTAAATATGGAACTAACCATTCCAATTTTCGCTGTCTCTTATACACATCTCCGAGCCCACGAGACA
+
A11AA@11>@AA1FDGFGGGBDFGG00AE0AF1GHDDFAF1AEEEA?//AAFGFH2D1EFH1GFFGFBGEC/?EHAE?ECF?0?FFFB1@@DGEBB>CGFGGBF>GF2BFDGFF/AEEGHHGHH>GFD2CGFFGG1C/<<BEGACCCGGF
@M02034:409:000000000-BFKT7:1:1103:28616:13502 1:N:0:35
AAAGTCGAGGTGCCTAAAGTGGCAACCCAGACTATGACTGGGGGTGGTGGTGTAGAGCTTCCTGTAGCCGCATGGCGTTCGTACTTAAATATGGAACTAACCATTCCAATTTTCGCTGTCTCTTATACACATCTCCG
+
AAABBFBBBBBBGGGGGGGGGGFHHHHGGGHGHFG555B5E2E2AAEAFEGGHHHBEEHHEHFHG5DEGGGCF?FFEEEFEGHFHHHFHHHHHG3?FGGGEFFGGFFGGHHHGHCGG/CGHHGHGHDF2@@GBFFF?
@M02034:409:000000000-BFKT7:1:1103:10032:13508 1:N:0:35
AAAGTCGAGGTGCCTAAAGTGGCAACCCAGACTGAT
+
CCCCCFAABBBCGGGGGGGGGGGHHHHGGHHGH335
@M02034:409:000000000-BFKT7:1:1103:24439:13513 1:N:0:35
AAAGTCGAGGTGCCTAAAGTGGCAACCCAGACTAGGAATGAGGTTGGTGGTGTAGAGCTTCCTGTAGCCGCATGGCGTTCGTACTTAAATATGGAACTAACCATTCCAATTTTCGCTGTCTCTTATACACATCTCCGAGCCCACGAGACA
+
BBBBBFABBB>AGGGGGGGFGGGFHHHGGHGGHHHHHGHHHHHHHHGEFGEFHFGFGHHHHGHHFHHHHGGGGGHHFEFGFGGHHHHHHHHHHHFHHHGFHHHHHHHGHHHHHHGGGGGHHHHHHHHHGFGHFHGHD/B@DGHGGGGGGB
@M02034:409:000000000-BFKT7:1:1103:14906:13515 1:N:0:35
AAAGTCGAGGTGCCTAAAGTGGCAACCCAGACTACGAAGTCGGTTGGTGGTGTAGAGCTTCCTGTAGCCGCATGGCGTTCGTACTTAAATATGGAACTAACCATTCCAATTTTCGCTGTCTCTTATACACATCTCCG
+
BCBBCFAABCBCGFGGGGGGGGGHHHHGGHHGHHF??DEABEEFAEE111EAAFF5F5EGAGFBFFED3EE>E>E1>?EFDFB?1BGB3FG4GG33ECGH303B3?F?FGEFDE/EFC/?3FFF?G33?GBCFGH2?
@M02034:409:000000000-BFKT7:1:1103:26418:13524 1:N:0:35
AAAGTCGAGGTGCCTAAAGTGGCAACCCAGACTACGCAGACGGTTGGTGGTGTAGAGCTTCCTGTAGCCGCATGGCGTTCGTACTTAAATATGGAACTAACCATTCCAATTTTCGCTGTCTCTTATACACATCTCCGAGCCCACGAGACA
+
CCCCCFCCCCBCGGGGGGGFGGGHHHHGGHHGHHFFCGGEHGGGGGGEFGGFFGGDDGHHHHHHGGGFHGGFFGHFGFGGGFEGHHHHHHHHHH3FHHGGFFBFGHHFHHHHHHGGGGFHHHHHHHHHHFHFHGGFCBCFGGHGGGGFGF
@M02034:409:000000000-BFKT7:1:1103:27858:13525 1:N:0:35
AAAGTCGAGGTGCCTAAAGTGGCAACCCAGACTGCTAATCAGGTTGGTGGTGTAGAGCTTCCTGTAGCCGCATGGCGTTCGTACTTAAATATGGAACTAACCATTCCAATTTTCGCTGTCTCTTATACACATCTCCGAGCCC
+
AABBBFABBB?ABFGGGCFFGGGHHHHGG2FC3F35FDGFFGHGHG?ECEEAA3F5DAFGBHHFB5E5BEGEFEF1EBEFEEFEGHBGHHHDFE3@@GFE3B3B?FFB?GHFHGEGDDEG44BGHGGB?22B??B2?/</B?
@M02034:409:000000000-BFKT7:1:1103:19080:13529 1:N:0:35
AAAGTCGAGGTGCCTAAAGTGGCAACCCAGACTGGTCCGGGTGTTGGTGGTGTAGAGCTTCCTGTAGCCGCATGGCGTTCGTACTTAAATATGGAACTAACCATTCCAATTTTCGCTGTCTCTTATACACATCTCCGAGCCCACGAGAC
+
AAABADAADDAAGGGFCGGAFGFHHHHG2FAGF32BBB222BEEEEABA1BFGHF5GFHHDFHHGBDGFDG0EEFFEGGGGEHHHHHBFHFHHEDGEFB3BCFGHHHH4BBGHFEAFDGGFDHHFG3HHHHGFFGHG?//CGEF@@?.C
@M02034:409:000000000-BFKT7:1:1103:26837:13529 1:N:0:35
AAAGTCGAGGTGCCTAAAGTGGCAACCCAGACTGCGACTACGGTTGGTGGTGTAGAGCTTCCTGTAGCCGCATGGCGTTCGTACTTAAATATGGAACTAACCATTCCAATTTTCGCTGTCTCTTATACACATCTCCGAGCCCACGAGACA
+
BBAABFBBBBBBGGGGGGGGGGGHHHHGGHHGGFFDFCEEFGGHFFFGFGGEA3F5DFDGFHHHHHFGHFE>EGFAEEEFGGGHHHHFFHHHFG33?FGHFG3FFFFBGF3HG4>EGFCDDHFGDG?DDC2CGHHFE/<C?FHEFGGAD<
@M02034:409:000000000-BFKT7:1:1103:10599:13530 1:N:0:35
AAAGTCGAGGTGCCTAAAGTGGCAACCCAGACTCAGAATCCGGTTGGTGGTGTAGAGCTTCCTGTAGCCGCATGGCGTTCGTACTTAAATATGGAACTAACCATTCCAATTTTCGCTGTCTCTTATACACATCTCCGAGCCCACGAGACA
+
BBBBBFABBBA>FGGGFGGFGGGGHHFFGHHGHHHGHHHHHGGGGGGEFGEFHFH5FHHHHHHFGGHHHGEEEGHGGFGGGGHHHHHFHHHHHHFFFHGHGHHGHHHFHHHHHHGGGGGFHHHHGHHHFFHHHHHGG/CCCFHGGGGDGF
@M02034:409:000000000-BFKT7:1:1103:18134:13531 1:N:0:35
AAAGTCGAGGTGCCTAAAGTGGCAACCCAGACTCAGACGAAGGTTGGTGGTGTAGAGCTTCCTGTAGCCGCATGGCGTTCGTACTTAAATATGGAACTAACCATTCCAATTTTCGCTGTCTCTTATACACATCTCCGAGCCCACGAGACA
+
CCCCCFBCCCCCGGGGGGGFGGGHHHHGGHHGHHHHHHGFEFGHHHGGGGEFGHHFGHHHHHHHHHHHHGGGGGHHGFGGGGFHHHHHHHHHHHHHHHHHHHHHHHHHHHHHHHGGGGGHGGHHHHHHHHHHHHGHGBGCGGHGGGGGGF
@M02034:409:000000000-BFKT7:1:1103:29451:13531 1:N:0:35
AAAGTCGAGGTGCCTAAAGTGGCAACCCAGACTCAGCATCAGGTTGATGGTGTAGAGCTTCCTGTAGCCGCATGGCGTT
+
AAAAAB3A3DAAGGGGGGGGFDFHEGHGGCHEHFGBFBF3B33DBB3DDABBA3A5D53FFBGF55ABAEE0AEF1>EE
@M02034:409:000000000-BFKT7:1:1103:12298:13535 1:N:0:35
AAAGTCGAGGTGCCTAAAGTGGCAACCCAGACTAATACTAATGTTGGTGGTGTAGAGCTTCCTGTAGCCGCATGGCGTTCGTACTTAAATATGGAACTAACCATTCCAATTTTCGCTGTCTCTTATACACATCTCCGAGCCCACGAGACA
+
BBBBBFBBBBABGGGGGGGGGGFHHHHGGHHGHHHHHHHHHGHHHHHFGGGGHHHFGHHHHHHHHHHHHGGEGGHHGGGGGGHHHHHHHHHHHHFHHHHHHHHHHHHGHHHHHHGGGGGHHHHHGHHGHHHHHHHHF@CDGGHGGGCDGG
@M02034:409:000000000-BFKT7:1:1103:18178:13545 1:N:0:35
AAAGTCGAGGTGCCTAAAGTGGCAACCCAGACTAATAAGCATGTTGGTGGTGTAGAGCTTCCTGTAGCCGCATGGCGTTCGTACTTAAATATGGAACTAACCATTCCAATTTTCGCTGTCTCTTATACACATCTCCGAGCCCACGAGACA
+
CCCCCFCBCCBCGGGGGGGGGGGHHHHGGHHGHHHHHHHHHGHHHHHGGGGGHHHFHHHHHHHHHHHHHGGGGGHHGEFGGGHHHHHHHHHHHHHHHHHHHHHHHHHHHHHHHHGGGGGHHHHHHHHHHHHHHHHHF<DFGGHGGGGGGH
@M02034:409:000000000-BFKT7:1:1103:17244:13549 1:N:0:35
AAAGTCGAGGTGCCTAAAGTGGCAACCCAGACTGGGCCTTCTGTTGGTGGTGTAGAGCTTCCTGTAGCCGCATGGCGTTCGTACTTAAATATGGAACTAACCATTCCAATTTTCGCTGTCTCTTATACACATCTCCGAGCCCACGAGAC
+
BBBBBFABBBAAFGGGGGGGGGCFHHGEAAGGCFHHHHGHGGDDBBGEGGEGHEHDFHEHFGHGHFHGGFGGEGGHGAEGGGHHHHHG3FFGFFF3GFGFGHHHGFHHGHGHFHEGGCEDHHHHHHHHFHFHGHHHGBD?CGHGGGGGF
@M02034:409:000000000-BFKT7:1:1103:6965:13550 1:N:0:35
AAAGTCGAGGTGCCTAAAGTGGCAACCCAGACTACTCCTCCTGTTGGTGGTGTAGAGCTTCCTGTAGCCGCATGGCGTTCGTACTTAAATATGGAACTAACCATTCCAATTTTCGCTGTCTCTTATACACATCTCCGAGCCCACGAGACA
+
CCCCBFABBBCCGGGGGGGGGGGHHHHGGHHGHHHHGHHFHFGHHHHEGDEFHHHFGGHHDHHHHHHGHGGEFGHGGFGGGFGHHHHFHHHHHH3BFHHHGFFGHHHHHGHHHHGGGGEHFGHHGHHGHHBGHHHBE<CCGGHGGDCGE<
@M02034:409:000000000-BFKT7:1:1103:17227:13553 1:N:0:35
AAAGTCGAGGTGCCTAAAGTGGCAACCCAGACTGGGCCTTCTGTTGGTGGTGTAGAGCTTCCTGTAGCCGCATGGCGTTCGTACTTAAATATGGAACTAACCATTCCAATTTTCGCTGTCTCTTATACACATCTCCGAGCCCACGAGACA
+
BBBBBFABBBABGGGGGGGGGGGHHHHGGHHGHHF2GFGHHHHHFHGEAGGFFGGD5FGHHHHFHFGBGFF0EEHFEEEGGEFHHHHEFGHHHB3FEGHE3B3BGHHDHGHHHF/<EEEGGHHHBHFD3F?GFHFFGB@?CEHGG?//C<
@M02034:409:000000000-BFKT7:1:1103:26124:13554 1:N:0:35
AAAGTCGAGGTGCCTAAAGTGGCAACCCAGACTGTGGGGGTGGTTGGTGGTGTAGAGCTTCCTGTAGCCGCATGGCGTTCGTACTTAAATATGGAACTAACCATTCCAATTTTCGCTGTCTCTTATACACATCTCCGAGCCCACGAGAC
+
AABBAFAADBAAGFG5BGGFGGGFFHHGGHGGHHHBF22AEEFEFGFEEEFGEGGFGHHHHGHHHGHHHGGGGGHHFGGGGEGHGH4?FFFHHEBFBG3BGHFGHHGFHHHHHHFFDGDFHGHHFHFHGHFHGGHGD/<<@GHE-ADGG
@M02034:409:000000000-BFKT7:1:1103:23318:13554 1:N:0:35
AAAGTCGAGGTGCCTAAAGTGGCAACCCAGACTCGTGAGGCGGTTGGTGGTGTAGAGCTTCCTGTAGCCGCATGGCGTTTGTACTTACATATGGAACTAACCATTCCAATTTTCGCTGTCTCTTTTACACATCTCCGAGCCCACGAGA
+
AAB@>DAABBBBGGGBFFGEGGGHHHHGGF2A3GGHGHFHGGGAEEGAFFDF13F555BF5FDFGDDBFFE/E?B1E>EEEB4BFGF3FGFBGG33FCGHEGDF3?44?FFHF3BBEGGBBGDG2G2<FH222@<1?<//<FGG?-<<
@M02034:409:000000000-BFKT7:1:1103:24809:13554 1:N:0:35
AAAGTCGAGGTGCCTAAAGTGGCAACCCAGACTCCGGAGAAGGTTGGTGGTGTAGAGCTTCCTGTAGCCGCATGGCGTTCGTACTTAAATATGGAACTAACCATTCCAATTTTCGCTGTCTCTTATACACATCTCCGAGCCCACGAGAC
+
BCCCCFABCCCCGGGGGGGGGGGGHHHGGHHGHHGGGCGGFGHGGFGGGGGGHHHBGHFHHHHHHHHHHGGGGGHHGEGGGGGHGHFGFHHHGHGHFHHHHGFHHHHFHHHHHHGGGDFHHHHHFHGHHHHHHHHHG/@BDEHGGCGFE
@M02034:409:000000000-BFKT7:1:1103:4666:13561 1:N:0:35
AAAGTCGAGGTGCCTAAAGTGGCAACCCAGACTAATGGTGCTGTTGGTGGTGTAGAGCTTCCTGTAGCCGCATGGCGTTCGTACTTAAATATGGAACTAACCATTCCAATTTTCGCTGTCTCTTATACACATCTCCGAGCCCACGAGACA
+
AABBBFBBBBAAFGGG4FGFGGGHHGHGGHEGHHHFHHGHHHHHHGHEFGGFHGFFGFHHHGHFGHHHHGGFGGHHFEGFFEGHHHGEGGGHHFDGFHFHHHHHHHHHHHHHHHGGGGFFHHGHHHGGFHHHHHGFG@D?CEHGC?CFG?
@M02034:409:000000000-BFKT7:1:1103:10435:13565 1:N:0:35
AAAGTCGAGGTGCCTAAAGTGGCAACCCAGACTGGGAAGGGGGTTGGTGGTGTAGAGCTTCCTGTAGCCGCATGGCGTTCGTACTTAAATATGGAACTAACCATTCCAATTTTCGCTGTCTCTTATACACATCTCCGAGCCCACGAGACA
+
CCCCCFCCCCBCGGGGGGGFGGGHHHHGGHHGHHHHHHGGGGGGGGGEFGFGGHHFGHHHHHHHHHHHHGGGGGHHGGGGGGHHHHHHHHHHHHFGHHHHHHHHHHHGHGHHHHGGGGGHHHHHGHHHHHHHHHGFE@DCGGHGGGGDGB
@M02034:409:000000000-BFKT7:1:1103:14066:13576 1:N:0:35
AAAGTCGAGGTGCCTAAAGTGGCAACCCAGACTAATACTAAGGTTGGTGGTGTAGAGCTTCCTGTAGCCGCATGGCGTTCGTACTTAAATATGGAACTAACCATTCCAATTTTCGCTGTCTCTTATACACATCTCCGAGCCCACGAGACA
+
CCCCCFBCCCABGGGGEGGFGGGHHHHGGHHGHHHHHHHHFHHHHHGEFGGGGHHFGGHHHHHHHHHHHGGGGGHHGEGGGFGHHHHHHHHHHHGHHHHGHHGHHHHGHHHHHGFFGEEGHHHHGHHHHHHHHHHHG@GGGGHGGGGGGF
@M02034:409:000000000-BFKT7:1:1103:5558:13578 1:N:0:35
AAAGTCGAGGTGCCTAAAGTGGCAACCCAGACTAATGGGAGTGTTGGTGGTGTAGAGCTTCCTGTAGCCGCATGGCGTTCGTACTTAAATATGGAACTAACCATTCCAATTTTCGCTGTCCTTATACACATCTCCGAGCCCACGAGACTG
+
BBBBBFBBBBBBGGGGGGGGFGGHHHHGGHHGHGHHHGHHGGHFFGHAAEEFHFHAAFGGDGHHGFHGFEFEFGHFFEEGGA2FFHHHGFGGHF3FGGHHFFEGGDG4GGHHHFFFGGGHHHHHHFFHGFFHHHHGFGCDGHGFCDDG1?
@M02034:409:000000000-BFKT7:1:1103:22266:13579 1:N:0:35
AAAGTCGAGGTGCCTAAAGTGGCAACCCAGACTCATTCTACGGTTGGTGGTGTAGAGCTTCCTGTAGCCGCATGGCGTTCGTACTTAAATATGGAACTAACCATTCCAATTTTCGCTGTTTCTTATACACATCCCGAGCCCACGAGACAG
+
CCCCCFCCCCCCGGGGGGGGGGGHHHHGGHHGHHHHHHHHHGGHGGGEFGGGGHHDGFHHHHHHHHHGHGGGGGHFEEEFFFGHHHGHFHHFGHFGHFHHGHFGHHGHHHHHHHGGGGE3FGHFHHGGHHEGHHHGDFGGGHGGGCGGHF
@M02034:409:000000000-BFKT7:1:1103:5778:13580 1:N:0:35
AAAGTCGAGGTGCCTAAAGTGGCAACCCAGACTCGTCCGGCGGTTGGTGGTGTAGAGCTTCCTGTAGCCGCATGGCGTTCGTACTTAAATATGGAACTAACCATTCCAATTTTCGCTGTCTCTTATACACATCTCCGAGCCCACGAGACA
+
CCCCCFCCCCBBGGGGGGFGGGGHGHHGGHHGHGGGGFGCFGGEEEGGGGFGHHHFHHHHHHHHHHHHHGGGGGHHGEGGGEGHHHGFHHGHHHHFHHHHHHGHHHGHHHHHHHGGGGDGHGHHHHDGGHHHHHGGG-@@DFHGGGCGG<
@M02034:409:000000000-BFKT7:1:1103:20448:13587 1:N:0:35
AAAGTCGAGGTGCCTAAAGTGGCAACCCCGACTAGTCCTACTGTTGGTGGTGTAGAGCTTCCTGTAGCGGCATGGCGTTCGTACTTAAATATGGAACTAACCATTCCAATTTTCGCTGTCTCTTATACACATCTCCGAGCCCACGAGACA
+
BBABBFABDBABGGGGGGGGGGDGFHHE2AAE?EFGHHBGHHCHHHGBFEEFHEDAFFGHHGHFGHGH0EEEEGHHGGGGGEHHGHHHEGFHHGBEGCFFHHHGHHGFGHHHHFEGGGDHHGHGHFGGFFBFHHHHG@CFGGGGGGGGGG
@M02034:409:000000000-BFKT7:1:1103:18985:13599 1:N:0:35
AAAGTCGAGGTGCCTAAAGTGGCAACCCAGACTTTGTCTGGTGTTGGTGGTGTAGAGCTTCCTGTAGCCGCATGGCGTTCGTACTTAAATATGGAACTAACCATTCCAATTTTCGCTGTCTCTTATACACATCTCCGAGCCCA
+
>3A?>BAABBB@GGGGGGGGGBFGHGHGGHFGBDHFBFFGBGBGFHGEE2EEFFGDGBGHHHHHGHFGHGGEGGHFCEEGGGFHFGGGFHHHHB33BEG33F3BEGHB4FGHHHEEFEEFDGGHFHFHHFHHG3G2CCCCC/?
@M02034:409:000000000-BFKT7:1:1103:9049:13601 1:N:0:35
AAAGTCGAGGTGCCTAAAGTGGCAACCCAGACTGCGGGGAGTGTTGGTGGTGTAGAGCTTCCTGTAGCCGCATGGCGTTCGTACTTAAATATGGAACTAACCATTCCAATTTTCGCTGTCTCTTATACACATCTCCGAGCCCACGAGACA
+
CCCCCFBCCCBCGGGGGGGGGGGHHHHGGHHGHHHGGGGGGGHGHHHGGGGGHHH@GHHHFHHHHFHHHGGGGGHHGGGGGGHHHHFHHHHHHHGFGFHHGHEGHHGBFGHHHHGGGGGGHHHHGHGHFFHHFHFDA<CCFGHGGGGGDF
@M02034:409:000000000-BFKT7:1:1103:19093:13606 1:N:0:35
AAAGTCGAGGTGCCTAAAGTGGCAACCCAGACTTCGAAGAATGTTGGTGGTGTAGAGCTTCCTGTAGCCGCATGGCGTTCGTACTTAACTATGGAACTAACCATTCCAATTTTCGCTGTCTCTTATACACA
+
BBBBBD3A?DABGGGGG4GGBGFHHHHGDHGGHHF22A223BFHDG2B2AEE1BF5DGFHFHH5BFG5BEA0EEF1EE?FE?21?DHF3BF4F333B@D33B3BF4F44B3G?E/EE??FDGFB?B2B21?
@M02034:409:000000000-BFKT7:1:1103:14210:13607 1:N:0:35
AAAGTCGAGGTGCCTAAAGTGGCAACCCAGACTACGTCGGGGGTTGGTGGTGTAGAGCTTCCTGTAGCCGCATGGCGTTCGTACTTAAATATGGAACTAACCATTCCAATTTTCGCTGTCTCTTATACACATCTCCGAGCCCACGAGACA
+
DDDCDFCACCCCGGGGGGGGGGGHHHHGGHHGHHHGHHGGGGGEEGGGGGEGHGHFGHHHHHHHHHHHHGGGGGHHGGGGGGFHHHHHHHHHHHHHHHHHHHGGHHHHHHHHGHGGGGFFHHHHHHHHHHGHHHHHG?GGGGHGGGGGGE
@M02034:409:000000000-BFKT7:1:1103:9282:13608 1:N:0:35
AAAGTCGAGGTGCCTAAAGTGGCAACCCAGACTGGGCTGGGTGTTGGTGGTGTAGAGCTTCCTGTAGCCGCATGGCGTTCGTACTTAAATATGGAACTAACCATTCCAATTTTCCGCTGTCTCTTATACATCTCCGAGCCCACGAGACAG
+
CCCCCFBBCCCCGGGGGGGGGGGHHHHGGHHGHHFHHHGGGHGGFHHEFFEFFGHDDGHHGHHHHHHHHGGGGGHHGEEFGFGHHHHGHHFHHHEGGHHHHHFHHGHHGHHHHHHGGGGGHHHHHGFHHHHHHHHGGGGGGHGGGGGGHH
@M02034:409:000000000-BFKT7:1:1103:25644:13612 1:N:0:35
AAAGTCGAGGTGCCTAAAGTGGCAACCCAGACTTCGCCTGTGGTTGGTGGTGTAGAGCTTCCTGTAGCCGCATGGCGTTCGTACTTAAATATGGAACTAACCATTCCAATTTTCGCTGTCTCTTATACACATCTCCGAGCCCACGAGACA
+
CCCCCFCBCCBCGGGGFGGFGGGHHHHGGHHGHHHGGGGHHHHHGGGGGGGGHGHGHHHHHHHHHHHGHGGGGGHHGGGGGGHHHHHHHHHHHHFFGHGFHHHHHHHHHGHHHGGGGGGHHHHHHHGGGHGHHHGFE/DCGGHGGGCGGC
@M02034:409:000000000-BFKT7:1:1103:25958:13612 1:N:0:35
AAAGTCGAGGTGCCTAAAGTGGCCACCCAGACTATTACGTCGGTTGGTGGTGTAGAGCTTCCTGTAGCCGCATGGCGTTCGTACTTAAATATGGAACTAACCATTCCAATTTTCGCTGTCTCTTATACACATCTCCGAGCCCACGAGAC
+
BBBBBFBBBBAAGGGGGGGGGGGHHGAEFHHGHHHHHHGFHGGEFGGGGGEGHHHFHHHHHHHHHHHHHGGGGGHHGEGGGGHHHHHGHHHHGHGHGHHGHGFGFHFHFGHHHHGGGGFHHHHHGHGHHGHFHHHHGCGCFGHGGGGCD
@M02034:409:000000000-BFKT7:1:1103:9188:13614 1:N:0:35
AAAGTCGAGGTGCCTAAAGTGGCAACCCAGACTAATAAGCAGGTTGGTGGTGTAGAGCTTCCTGTAGCCGCATGGCGTTCGTACTTAAATATGGAACTAACCATTCCAATTTTCGCTGTCTCTTATACACATCTCCGAGCCCACGAGACA
+
CCCCCFCBCCBCGGGGGGGGGGGHHHHGGHHGHHHHHHHHHHHHHHGEFGGFGFHDFHHHGHHHGEGHHGGGGGGHGEGGGFHHHHGHHHHHHGFFHHHHHHEGHHHHHHHHHHCFGGEHFHGHFFFHHHHHHGHFGBGGFGFFGGGGGB
@M02034:409:000000000-BFKT7:1:1103:5536:13616 1:N:0:35
AAAGTCGAGGTGCCTAAAGTGGCAACCCAGACTGGTTCGACGGTTGGTGGTGTAGAGCTTCCTGTAGCCGCATGGCGTTCGTACTTAAATATGGAACTAACCATTCCAATTTTCGCTGTCTCTTATACACATCTCCGAGCCCACGAGACA
+
AAAABFA?DBBBGGGFFGGFGGEGHHGGGHEGFHABGHEGGGGGGGGEGGGFHEG5FFFHFHHH5DB5FEF/EEFFFEGGGEEHEHHHFGHHHED3FGHHHFBGGFHFFGGHHF@DDA?BGHGGDGFGHFGFHHHFG</ACGHGFGGCD>
@M02034:409:000000000-BFKT7:1:1103:21369:13624 1:N:0:35
AAAGTCGAGGTGCCTAAAGTGGCAACCCAGACTCAGCAGAATGTTGGTGGTGTAGAGCTTCCTGTAGCCGCATGGCGTTCGTACTTAAATATGGAACTAACCATTCCAATTTTCGCTGTCTCTTATACACATCTCCGAGCCCACGAGAC
+
BBA?AFBA?DAAGGGBGBGFGGFHFHHGGHHGH33GE5A3GDGGGHHEAGGGHHHHHHHHFHHHHFGGHGGEEDHHGEEGGGHHGF4BGGGHGHG3EGFHHHHGHHGHFGHHHHGGGGGHHHHHBGFGGFHGFHFFGCFGGGHGGC?DG
@M02034:409:000000000-BFKT7:1:1103:25624:13626 1:N:0:35
AAAGTCGAGGTGCCTAAAGTGGCAACCCAGACTACTACGAAGGTTGGTGGTGTAGAGCTTCCTGTAGCCGCATGGCGTTCGTACTTAAATATGGAACTAACCATTCCAATTTTCGCTGTCTCTTATACACATCTCCGAGCCCACGAGACA
+
CCCCCFCCDDBCGGGGGGGGGGGHHHHGGHHGHHHHHHGGHGGHHHGGFGGGHHHAGHHHHHHHHHHHHGGGGGHHGFGGGGHHHHHHHHHHHHHHHHHGHHHGHHHHHHHHHHGGGGGHHHHHHHHHGHGHHHGHGCGGGGHGGGGGGC
@M02034:409:000000000-BFKT7:1:1103:22507:13637 1:N:0:35
AAAGTCGAGGTGCCTAAAGTGGCAACCCAGACTCCGCATGCTGTTGGTGGTGTAGAGCTTCCTGTAGCCGCATGGCGTT
+
CCCCCFBCCCBCGGGGFGGGGGGHHHHGGHHGHHC2EAEFEFBDFHG2AAFE13D555BB5FFDG5A531E>EE11>>E
@M02034:409:000000000-BFKT7:1:1103:16533:13641 1:N:0:35
AAAGTCGAGGTGCCTAAAGTGGCAACCCAGACTGGTAATAATGTTGGTGGTGTAGAGCTTCCTGTAGCCGCATGGCGTTCGTACTTAAATATGGAACTAACCATTCCAATTTTCGCTGTCTCTTATACACATCTCCGAGCCCACGAGACA
+
CCCCBFBCCCBCGGGGGGGGGGGHHHHGGHHFGGHBGHHHGGHHHHHGGGEGHHHFHHHHHHHHHHHFFEFFGGHFEBEGGGHHHHHHHHHHHHDFHHHGGHDGHHGGHHHHHHGGGGEGHFHHHGHHHHHHHHHGF/B/CGHGGGGGGF
@M02034:409:000000000-BFKT7:1:1103:5261:13642 1:N:0:35
AAAGTCGAGGTGCCTAAAGTGGCAACCCAGACTACGAAGAAGGTTGGTGGTGTAGAGCTTCCTGTAGCCGCATGGCGTTCGTACTTAAATATGGAACTAACCATTCCAATTTTCGCTGTCTCTTATACACATCTCCGAGCCCACGAGACA
+
AABBAFABCCABGGGGGGGGGGGGHHGCGHHDHHHGEHFEHHHHHHGEFGGGHHHFFHHHHHHGHHHHHGGGGGHHGFGGGGHHHHHHHHHHHHHGFHGHHHHHHHHHHHHHHHGGGGGHHHHHHHHHHHHFHHHHGFGDGGGGGCGFGC
@M02034:409:000000000-BFKT7:1:1103:2141:13645 1:N:0:35
AAAGTCGAGGTGCCTAAAGTGGCAACCCAGACTGGT
+
BABBAFBABBBBGFGBFGGGGGGHHHHGGFGGH325
@M02034:409:000000000-BFKT7:1:1103:22237:13646 1:N:0:35
AAAGTCGAGGTGCCTAAAGTGGCAACCCAGACTACGCCTCCGGTTGGTGGTGTAGAGCTTCCTGTAGCCGCATGGCGTTCGTACTTAAATATGGAACTAACCATTCCAATTTTCGCTGTCTCTTATACACATCTCCGAGCCCACGAGAC
+
BBBBBFBBBBBBGGGGFGGGGGGHHHHGGHHGHHHGGGHGHGGEGGGEFGGGHHHDFHHHHHHHHHHFHGGGGGHFEEEFGGFHHHHHHHHHHHBFFHHHGHFFGFFHFHGHHHEGGGDHHHHHGHHHHHHFFHHFFCDCGEGED/@.C
@M02034:409:000000000-BFKT7:1:1103:7956:13650 1:N:0:35
AAAGTCGAGGTGCCTAAAGTGGCAACCCAGACTGATAAGCCTGTTGGTGGTGTAGAGCTTCCTGTAGCCGCATGGCGTTCGTACTTAAATATGGAACTAACCATTCCAATTTTCGCTGTCTCTTATACACATCTCCGAGCCCACGAGAC
+
BBBBBFBBBBABGGGFFGGGGGGHHHHGFHHGHHHHHHHHHHHHHHHGGGGFHHHFGHHHHFHHGHHHHGGGGGHHGGGGGFHHHHHHHHGHHHGHFHHHHHGHHHHHHHHHHHGGGGFHHHHHHHFHHGGHHHGFEBBCGGHGGGCDD
@M02034:409:000000000-BFKT7:1:1103:15396:13651 1:N:0:35
AAAGTCGAGGTGCCTAAAGTGGCAACCCAGACTTTGACGAATGTTGGTGGTGTAGAGCTTCCTGTAGCCGCATGGCGTTCGTACTTAAATATGGAACTAACCATTCCAATTTTCGCTGTCTCTTATACACATCTCCGAGCCCACGAGACA
+
AAAAAFAAD?>AGGBAF1FAFEFGHCHG0AFFEEAGFHEF/B1DGEGEFEAFFDGGHHHHFEEEG2GEAAEEEEFFFEE>EEGHHHGHFHHHHH1BGGGHFHGHHFGFHFGGHH@EEGE1GFGHHFHF2C1B1FGGE/>/BFHECGGGC?
@M02034:409:000000000-BFKT7:1:1103:22491:13651 1:N:0:35
AAAGTCGAGGTGCCTAAAGTGGCAACCCAGACTCCGCATGCTGTTGG
+
CBCCBFABCBBCGGGGGGGGGGGHHHHGGHHGHB3A222BAAA533B
@M02034:409:000000000-BFKT7:1:1103:2124:13654 1:N:0:35
AAAGTCGAGGTGCCTAAAGTGGCAACCCAGACTGGGGTGG
+
CCCCCFBBBCCBGGGG4FGGGGGHHHHGGHHGHHF22AAE
@M02034:409:000000000-BFKT7:1:1103:27802:13655 1:N:0:35
AAAGTCGAGGTGCCTAAAGTGGCAACCCAGACTCAGAAGCATGTTGGTGGTGTAGAGCTTCCTGTAGCCGCATGGCGTTCGTACTTAAATATGGAACTAACCATTCCAATTTTCGCTGTCTCTTATACACATCTCCGAGCCCACGAGAC
+
1AAAAF11>DAAGGGFFGGGBGFHHHHGGHHGHGHHHHHHHHHHHHGEFGGFGHH2DFHHHHHHGFHHHGGGGGHHGFGGGGFHGHHHBHHHHHHFHHHHHHHHHHHHGFHHHHECEEGHFHHGEGFGGHHHHGFDCBC/CGHGGCGCE
@M02034:409:000000000-BFKT7:1:1103:22909:13659 1:N:0:35
AAAGTCGAGGTGCCTAAAGTGGCAACCCAGACTGCTAATTCTGTTGGTGGTGTAGAGCTTCCTGTAGCCGCATGGCGTTCGTACTTAAATATGGAACTAACCATTCCAATTTTCGCTGTCTCTTATACACATCTCCGAGCCCACGAGACA
+
BBBBBFBB?DABGGGBFGGFGGFGGHHFFHAFGGHHHHHHHHHHHHGBFDEFGHHFGHHHHHHHHGHHHGG0EGHHGGGGGFGGGHBF3GHHHHFHFHHGHHHGHHHHHGHHHHEEGGEHHHHHGGFGGHFHHH3FE@@DGGFGFCGGGF
@M02034:409:000000000-BFKT7:1:1103:2227:13671 1:N:0:35
AAAGTCGAGGTGCCTAAAGTGGCAACCCAGACTAATAGTACGGTTGGTGGTGTAGAGCTTCCTGTAGCCGCATGGCGTTCGTACTTAAATATGGAACTAACCATTCCAATTTTCGCTGTCTCTTATACACATCTCCGAGCCCACGAGAC
+
BBBBBFBBBBAAFGFGGGGGGDFBCHHEFHH23GHHHGHFHEFHFEEEGGEFHHHBFFHHGGGFGGHFFE>EEFHGEFGFEEBGGGFFGGFHGHDFGGFFEGHFGGGFFHGFGFEDGGGFHHHHHFGD3?2F?B?B<>>/<FHAACD/?
@M02034:409:000000000-BFKT7:1:1103:23766:13672 1:N:0:35
AAAGTCGAGGTGCCTAAAGTGGCAACCCAGACTCCGCCGGCGGTTG
+
CCCCCFBBCCCCGGGGGFGGGGGHHHHGGHHGHGC2EEG2E0AE0E
@M02034:409:000000000-BFKT7:1:1103:28148:13673 1:N:0:35
AAAGTCGAGGTGCCTAAAGTGGCAACCCAGACTAAGAATACGGTTGGTGGTGTAGAGCTTCCTGTAGCCGCATGGCGTTCGTACTTAAATATGGAACTAACCATTCCAATTTTCGCTGTCTCTTATACACATCTCCGAGCCCACGAGACA
+
BBBBBFBABBBBGGGBEGGFGGGHHHHGGHHGHHHHGHHHHHGHGGGFFGEGHHHFGHHHHHHHGHHHHGGGFGHGGEEGFFGHHHHHHHHHHHFFFHHGHHHHHHHHGGHHHHGGGGGHHGHHHHHHHGGHGGGHGCGCGGHGGGGGGB
@M02034:409:000000000-BFKT7:1:1103:2353:13678 1:N:0:35
AAAGTCGAGGTGCCTAAAGTGGCAACCCAGAATGGGCTGCGGGTAGGT
+
BBBBBFABBBAAFGGGGGGGFGGGFHHGGG23DD32BA2A2AEE0B15
@M02034:409:000000000-BFKT7:1:1103:14139:13686 1:N:0:35
AAAGTCGAGGTGCCTAAAGTGGCAACCCAGACTCAGGGTCCTGTTGGTGGTGTAGAGCTTCCTGTAGCCGCATGGCGTTCGTACTTAAATAT
+
CCCCCFCCCCCCGGGGGGGGGGGHHHHGGHHGHFFHHHHCFGHAGHE2FAFEAEF5D5BF5FGGF5A5EAF0EEG1E?>FAE??1@F3@FGB
@M02034:409:000000000-BFKT7:1:1103:3711:13688 1:N:0:35
AAAGTCGAGGTGCCTAAAGTGGCAACCCAGACTGAGAAGGGTGTTGGTGGTGTAGAGCTTCCTGTAGCCGCATGGCGTTCGTACTTAAATATGGAACTAACCATTCCAATTTTCGCTGTCTCTTATACACATCTCCGAGCCCACGAGAC
+
BCCCCFCCCCBCFGGFFGGGGGGHHHHGGHHGHHHHGHHFGGFEGHHGGGGGHHHDGHHHHHHHGHHHHEEEFGHHGGGGGGHHHHFGHHHHHGDGHHHHHHHHHHGHHHHHHHGGGGGHHHHHHHHHDGGHHGFGE/C>CGHGG?CGG
@M02034:409:000000000-BFKT7:1:1103:7657:13690 1:N:0:35
AAAGTCGAGGTGCCTAAAGTGGCAACCCAGACTACGCCGCCGGTTGGTGGTGTAGAGCTTCCTGTAGCCGCATGGCGTTCGTACTTAAATATGGAACTAACCATTCCAATTTTCGCTGTCTCTTATACACATCTCCGAGCCCACGAGAC
+
CCCCCFCCCCBBGGGGGGGGGGGGGHHFGHHGHHHGGGGGGG?EEEFGFFEFGHH@FGHHGHHHHHHFHGGGGGHHGGGGGGGHHHHHFHHGHGFBGHGFGHHHHHHHFHHHHHGGGGGHHHHHHHFGGFGHHHHHG/<ADGHGG?CAE
@M02034:409:000000000-BFKT7:1:1103:2130:13691 1:N:0:35
AAAGTCGAGGTGCCTAAAGTGGCAACCCAGACTCAGAGGGAGGTTGGTGGTGTAGAGCTTCCTGTAGCCGCATGGCGTTCGTACTTAAATATGGAACTAACCATTCCAATTTTCGCTGTCTCTTATACACATCTCCGAGCCCACGAGAC
+
BBBBAFAADBAAGGGFFGGGGGGGBGGEDHGGHHHHFHGGEEGGHHGFFGFFHHHBFEHHHHGHGGHGGEEFEGHHEEEFFFGHHHGFHHFHHHEBEGFFBFDFHHHGHHGGHHGGGGGGHHHHHHHFBFEFGHF2C<B<BEGEDFGDG
@M02034:409:000000000-BFKT7:1:1103:18132:13696 1:N:0:35
AAAGTCGAGGTGCCTAAAGTGGCAACCCAGACTCAGAATAAGGTTGGTGGTGTAGAGCTTCCTGTAGCCGCATGGCGTTCGTACTTAAATATGGAACTAACCATTCCAATTTTCGCTGTCTCTTATACACATCTCCGAGCCCACGAGACA
+
BBCBBFBCCCCCGGGGGGGGGGGHHHHGGHHGHGFFFFGFFHGHFHGA2EECAAF5BBFFFHHFGBDA3EE@FGE1EBEFFEBFFGHEFFH4ED33FFGH303B?4B4DGFHF4EGGEEFHHFD4F43GBFBGGF2C/<B@CGFFCCG??
@M02034:409:000000000-BFKT7:1:1103:16999:13699 1:N:0:35
AAAGTCGAGGTGCCTAAAGTGGCAACCCAGACTAATAATAATGTTGGTGGTGTAGAGCTTCCTGTAGCCGCATGGCGTTCGTACTTAAATATGGAACTAACCATTCCAATTTTCGCTGTCTCTTATACACATCTCCGAGCCCACGAGACA
+
CCCCCFBBCCBBGGGGGGGGGGGHHHHGGHHGHHHHHHHHHGFGHHHGGGGGHHHDGHHHHHHHHHHHHGGAEGHHGGGGGGHHHHHHGHHGHHGFFHHHHHHGHHHHHGHHHHEGGGGHHHHHHHHHHHHHHHFHG?DGFGGGGGGGGH
@M02034:409:000000000-BFKT7:1:1103:7583:13700 1:N:0:35
AAAGTCGAGGTGCCTAAAGTGGCAACCCAGACTAAGAATCAGGTTGGTGGTGTAGAGCTTCCTGTAGCCGCATGGCGTTCGTACTTAAATATGGAACTAACCATTCCAATTTTCGCTGTCTCTTATACACATCTCCGAGCCCACGAGACA
+
CCCCCFBCCCCCGGGGGGGGGGGHHHHGGHHGBHHHHHHHGHHHHGGGGGGGGHHFHHHHGHHHHHHFHGGEGGHHGGGGGEGHHHHHGHHHHHFFFHHHHHEGHFHFHHHHHFEGGGGHHHHHHHHHGHHHFGFGGCGGGGHECCCGGF
@M02034:409:000000000-BFKT7:1:1103:15162:13703 1:N:0:35
AAAGTCGAGGTGCCTAAGTGGCAACCCAGACTAGTACTAATGTTGGTGGTGTAGAGCTTCCTGTAGCCGCATGGCGTTCGTACTTAAATATGGAACTAACCATTCCAATTTTCGCTGTCTCTTATACACATCTCCGAGCCCACGAGACAG
+
CCCCCFBCCCCCGGGGGGGGGGHHHHGGHHGHHHHHHHHHHHGHHHEFGGGGHHHHHHHHHHHHHHHHGGGGGHGGFGGGGHGHHFGHHHHHHHHHHGHHHGHHHHHHGHHHHGGGGFHHHHHFHFHHHHHHHHHGGGGGGHGGGGGGHG
@M02034:409:000000000-BFKT7:1:1103:15532:13704 1:N:0:35
AAAGTCGAGGTGCCTAAAGTGGCAACCCAGACTCCTCAGAATGTTGGTGGTGTAGAGCTTCCTGTAGCCGCATGGCGTTCGTACTTAAATATGGAACTAACCATTCCAATTTTCGCTGTCTCTTATACACATCTCCGAGCCCACGAGACA
+
BBBBBFBBBBA4GGGGGGGGGFFHFHHGGHGGHGHHHHG3GFGGGHHEFEEFHGHFHHHHHHHHHFHGHGGCEEFFGFGEEGCHGHFGFHEGFF3BCBGGGFGGGHFFHGHHHGEDGEGHHFHH4GFFBGDHHHGHDDC@CFHFGCCGFC
@M02034:409:000000000-BFKT7:1:1103:3380:13705 1:N:0:35
AAAGTCGAGGTGCCTAAAGTGGCAACCCAGACTTGTGGTTCTGTTGGTGGTGTAGAGCTTCCTGTAGCCGCATGGCGTTCGTACTTAAATATGGAACTAACCATTCCAATTTTCGCTGTCTCTTATACACATCTCCGAGCCCACGAGAC
+
3A3AAFBADBABGGGGCGGGGGGGFHFGGGHGHHHFGEGGHGHHHHGBFGEFHGHDGHHHHFHHGHGGHGEFGGHFEEFEEFCGHHGGHHFGHHFHGGFHFFBGHGHHHGHHHGGGGGGFHHHHHHGE?GBHGFBFF@D<CGHEGGGED
@M02034:409:000000000-BFKT7:1:1103:28011:13709 1:N:0:35
AAAGTCGAGGTGCCTAAAGTGGCAACCCAGACTGGGTGTGGGGTTGGTGGTGTAGAGCTTCCTGTAGCCGCATGGCGTTCGTACTTAAATATGGAACTAACCATTCCAATTTTCGCTGTCTCTTATACACATCTCCGAGCCCACGAGACA
+
AA1>>DAADD1A1BFGGGGGF10CBGHEFABFHCHCGEAEAEAEEGGAFEEFGFGGGEHHHFHGGGGHHGEFEGHEE?EFEEGHHHBEGFGHGE11CG1BFFEGHHGHHHFHHFCFGGGBDGGFFGGHG1FHHGFGC/@@C/GFCGCFG>
@M02034:409:000000000-BFKT7:1:1103:25519:13711 1:N:0:35
AAAGTCGAGGTGCCTAAAGTGGCAACCCAGACTAATCCTAATGTTGGTGGTGTAGAGCTTCCTGTAGCCGCATGGCGTTCGTACTTAAATATGGAACTAACCATTCCAATTTTCGCTGTCTCTTATACACATCTCCGAGCCCACGAGAC
+
BBBBBFBADBBBGGGGGEGFGGGHHHHGGHGGF33B3D5555FFGHEEFGGGHHHFGHHHHHHHHHHGHGGFGGHGGGGGGGHHHHHHHHHHHHBGFHHFGFFGHHFGHHHHHHGGGGGFHGHHDGGGEGGHFGDDD?C@CEHGGGGGG
@M02034:409:000000000-BFKT7:1:1103:4564:13718 1:N:0:35
AAAGTCGAGGTGCCTAAAGTGGCAACCCAGACTCCTCCTCCTGTTGGTGGTGTAGAGCTTCCTGTAGCCGCATGGCGTTCGTACTTAAATATGGAACTAACCATTCGAATTTTCGCTGTCTCTTATACACATCTCCGAGCCCACGAGACA
+
ABBBBFBBBBABFGGGGGFFGGGFGHHGGHHGHHHHHHHHHHHHHHHGGGFFGHHFGHHHHHHHHHHHHDEEGGHHGGGGGGHHHHFHHHHHHHGFHGGHHHHHHHBHHHHHHFGGGGEFHHHHHHHHHHGHHHFFF/DCGGHGG@DGGB
@M02034:409:000000000-BFKT7:1:1103:3370:13720 1:N:0:35
AAAGTCGAGTTGCCTAAAGTGGCAACCCAGACTTGTGGTT
+
AAAA1BA>@1>BFDG1E1FBGFFGHHHGGHHGHA1FFAAF
@M02034:409:000000000-BFKT7:1:1103:29067:13723 1:N:0:35
AAAGTCGAGGTGCCTAAAGTGGCAACCCAGACTTCGAATCAGGTTGGTGGTGTAGAGCTTCCTGTAGCCGCATGGCGTTCGTACTTAAATATGGAACTAACCATTCCAATTTTCGCTGTCTCTTATACACATCTCCGAGCCCACGAGACA
+
CCCCCFCBBBBCGGGGGGGGGGGFHHHGGHGGHHHGHHHGHHHGGHGFGFGGHFHFHHFHHHHHHHHHHGGGEGHGGEGGGGHHHGHHHHGHHHHHGHHEFHEHHGHHGGGHHBEGGGEHHHHHHGHHHHFFFH3DFBGGGGHGG@DGGG
@M02034:409:000000000-BFKT7:1:1103:28413:13724 1:N:0:35
AAAGTCGAGGTGCCTAAAGTGGCAACCCAGACTGCTTCGTCGGTTGGTGGTGTAGAGCTTCCTGTAGCCGCATGGCGTTCGTACTTAAATATGGTACTAACCATTCCAATTTTCGCTGTCTCTTATACACATCTCCGAGCCCACGAGAC
+
CCCCCFBBCCBBGGGFFGGFGGFHHHHGGHCEHCGHHFFA2EEGA0?A1AFFAAF5BBEFFHFFF@F@3BE>EEC1>>>F>???FFGFDFGFEE4?BBGH303B?4F4BFEHD4<EFD?B??DF3BFDGF2FHFG2B/<B/F/?@<-AD
@M02034:409:000000000-BFKT7:1:1103:27995:13727 1:N:0:35
AAAGTCGAGGTGCCTAAAGTGGCAACCCAGACTGGGTGTGGGGTGGGGGGGG
+
BBCCCFCCBBABGGGGGGGGGGGHHHHGGHHGH32AFEEEGG2E0F00A<-9
@M02034:409:000000000-BFKT7:1:1103:16022:13731 1:N:0:35
AAAGTCGAGGTGCCTAAAGTGGCAACCCAGACTTCGGGGGGTGTTGGTGGTGTAGAGCTTCCTGTAGCCGCATGGCGTTCGTACTTAAATATGGAACTAACCATTCCAATTTTCGCTGTCTCTTATACACATCTCCGAGCCCACGAGACA
+
CCCCCFABCCBCGGGGGGGFGGGHHHHGGHHGHGHGGGGGGGGGGHHGGGGGHHHFHHHHHHHHHHHHHGGGDGHHGDGGGFHHHHHHFHHHHHGHHHHHHGGGGGGFGGGGGGGGGGGGGGGGGGFGFGGGGGGGFCFFFFFFFFFFFF
@M02034:409:000000000-BFKT7:1:1103:24730:13735 1:N:0:35
AAAGTCGAGGTGCCTAAAGTGGCAACCCAGACTCGTGCGGATGTTGGTGGTGTAGAGCTTCCTGTAGCCGCATGGCGTTCGTACTTAAATATGGAACTAACCATTCCAATTTTCGCTGTCTCTTATACACATCTCCGAGCCCACGAGACA
+
CCCCCFCCCCBCGGGFGGGGGGGHHHHGGHHGHHGHHGGGEFGHHHHGGGGGHHHGHHHHHHHHHHHHHGGGGGHHGGGGGGHHHHHGGHHHHHHFHHHHHHHGHHGHHHHHHHGGGGGHHHHHFHHHGHHHHHHGGCGCGGHGGGGGGG
@M02034:409:000000000-BFKT7:1:1103:25910:13736 1:N:0:35
AAAGTCGAGGTGCCTAAAGTGGCAACCCAGACTGAGCCGAAGGTTGGTGGTGTAGAGCTTCCTGTAGCCGCATGGCGTTCGTACTTAAATATGGAACTAACCATTCCAATTTTCGCTGTCTCTTATACACTCTCCGAGCCCACGAGACAG
+
ABBBCFCABBBCGGGGGGGGGGGHHHHGGHHGHHHHHHGEGGGHHHGEFFEFHHGBGFHHHHHHHHGHHGGGGGHHGGGGGGHHHHHHHHHHHHHHHHFHHHHHHHHHHGHHHHGGGGGGGHHHHHHHFHHHHHHGGGGGGHGGCGGGHH
@M02034:409:000000000-BFKT7:1:1103:15088:13740 1:N:0:35
AAAGTCGAGGTGCCTAAAGTGGCAACCCAGACTAGTAGGGAGGTTGGTGGTGTAGAGCTTCCTGTAGCCGCATGGCGTTCGTACTTAAATATGGAACTAACCATTCCAATTTTCGCTGTCTCTTATACACATCTCCGAGCCCACGAGACA
+
BCBBCFBCCCABGGGGGGGGGGGHHHHGGHA2FGHGGHHGGGGGHHEEFGGGHHH5FGHHHHHHHGGFHGG@EGFHGEFGGGHHHHHGFHFFHHBGHHHHHGGFGGGFFFGHHGEGGGEGGHGFDGBHHHEFHFHBE<BDDGGEFCCGGG
@M02034:409:000000000-BFKT7:1:1103:7336:13752 1:N:0:35
AAAGTCGAGGTGCCTAAAGTGGCAACCCAGACTAATAAGAAGGTTGGTGGTGTAGAGCTTCCTGTAGCCGCATGGCGTTCGTACTTAAATATGGAACTAACCATTCCAATTTTCGCTGTCTCTTATACACATCTCCGAGCCCACGAGACA
+
BCCCCFCCCCACGGGGGGGGGGGGGHHGGHHDFHHHHHHFGHHHGHGEGGGGGFG5DHHHHHHHHFHGHGGGGGHFGEGGGFGHHHHHHHHHHHBFGHHHGHGHHGHFHGHHHHGGGFEGHHHHHHHFFFHHGHHFFBCCG/FFGDGGGF
@M02034:409:000000000-BFKT7:1:1103:7813:13753 1:N:0:35
AAAGTCGAGGTGCCTAAAGTGGCAACCCAGACTAAGAATAATGTTGGTGGTGTAGAGCTTCCTGTAGCCGCATGGCGTTCGTACTTAAATATGGAACTAACCATTCCAATTTTCGCTGTCTCTTATACACATCTCCGAGCCCACGAGACA
+
A@A@AFA?DDAAGGGGGGGFGGGHGHHGGHHGHHHHFHGHHGGD5FGE2ABFFGH5EFFHHHHHFGHGHEGGGEHFGGGGGGHHHHHHHHHHHHHHHHFFHHFHHBGFHHHHHGGGGFGHHGFHHHGHEFEHHHF2C/@<CGHGGGGGGF
@M02034:409:000000000-BFKT7:1:1103:5228:13756 1:N:0:35
AAAGTCGAGGTGCCTAAAGTGGCAACCCAGACTAAGAAGGATGTTGGTGGTGTAGAGCTTCCTGTAGCCGCATGGCGTTCGTACTTAAATATGGAACTAACCATTCCAATTTTCGCTGTCTCTTATACACATCTCCGACCCACGAGACAG
+
BBBBAFBBBBAAGGGFGGGGGGGFHHHGGHFEHHHHHHHHHHHHHHHGGGEFGHGDGHHHHHHHHHHHHGGGGGHHGGGGGGHHHHFGHHGHHHGGHFEFHHGFHFFHHHGGGHGGGGGHGHFHHHGFGHEHHGFFDC@BDGGC@GGGHH
@M02034:409:000000000-BFKT7:1:1103:14737:13758 1:N:0:35
AAAGTCGAGGTGCCTAAAGTGGCAACCCAGACTAATAATAATGTTGGTGGTGTAGAGCTTCCTGTAGCCGCATGGCGTTCGTACTTAAATATGGAACTAACCATTCCAATTTTCGCTGTCTCTTATACACATCTCCGAGCCCACGAGACA
+
CCCCBFCCCCBBGGGGGGGFGGGHHHHGGHHGHHHHHHHHHGHGHHHFGGGGHHHDGHHHHHHHHHHHGGGGGGHGGFGGGFHHHHHHHHGHHHHGGHHHHHGHHHHHHHHHHGGGGCFFHFHHHHHHHHFHHHFHF<DGGGHGGGGGGC
@M02034:409:000000000-BFKT7:1:1103:15801:13768 1:N:0:35
AAAGTCGAGGTGCCTAAAGTGGCAACCCAGACTGAGAATAATGTTGGTGGTGTAGAGCTTCCTGTAGCCGCATGGCGTTCGTACTTAAATATGGAACTAACCATTCCAATTTTCGCTGTCTCTTATACACATCTCCGAGCCCACGAGACA
+
BBBBBFBBBBBBFGGGGGGGGGGHHHHGGHHGHHHHHHHHHGHGHHHGGGGGHHHEGHHHHHHHHHGFFEGFGGHHGGGGGEHHFHHHHHHHHHHFHHGGHHFGHHHGHHGGHHGGGGEBBHHHHHHHFHHHGHEDFCGGGGHFGFGGGB
@M02034:409:000000000-BFKT7:1:1103:25118:13769 1:N:0:35
AAAGTCGAGGTGCCTAAAGTGGCAACCCAGACTAATACGACGGTTGGTGGTGTAGAGCTTCCTGTAGCCGCATG
+
BBCCCFB?DBBBGGGGGGDBDFACGHHGGEH2BBGGFGEEEEGEFAC1AEBEAAGDGHFAFHH@B@BD@1>>1>
@M02034:409:000000000-BFKT7:1:1103:7810:13772 1:N:0:35
AAAGTCGAGGTGCCTAAAGTGGCAACCCAGACTAAGAATAATGTTG
+
BBCCAD?ADDBCGGGGGGGGGGFHHHHGGHHGHG3A35A55FFG5D
@M02034:409:000000000-BFKT7:1:1103:28132:13773 1:N:0:35
AAAGTCGAGGTGCCTAAAGTGGCAACCCAGACTAATAAGAAGGTTGGTGGTGTAGAGCTTCCTGTAGCCGCATGGCGTTCGTACTTAAATATGGAACTAACCATTCCAATTTTCGCTGTCTCTTATACACATCTCCGAGCCCACGAGACA
+
BABCCFBADBABGGGGGGGGGGGGGHHGGHHEHHHHHHHHHHHHHHGEGGEFHGHFGFHHHGHHGHHHHFEGGGHHFFGGGEHHHHGHHHHHHHFHGHHGHHGHHHHHHHHHHHGGGGFFHGHHHHHHHFGHHHFFE<DCCGHGGCGFGC
@M02034:409:000000000-BFKT7:1:1103:4385:13776 1:N:0:35
AAAGTCGAGGTGCCTAAAGTGGCAACCCAGACTAAGAATCAGGTTGGTGGTGTAGAGCTTCCTGTAGCCGCATGGCGTTCGTACTTAAATATGGAACTAACCATTCCAATTTTCGCTGTCTCTTATACACATCTCCGAGCCCACGAGACA
+
?AAAAF1ADDAAGGGF11BBGE00EGFEFFGFCFGGHFE1FGGGGGEECEFGGDGFFDHHHFHGFGGGGGGCGGHAE?EFEEFHHHHHHHEHHF1GFHE1FGGGHFFBDGGGHGEGCFEHHHHFGFFGHHEHEHBDA>B?CGHGGGGGCF
@M02034:409:000000000-BFKT7:1:1103:2706:13783 1:N:0:35
AAAGTCGAGGTGCCTAAAGTGGCAACCCAGACTTTGGATGATGTTGGTGGTGTAGAGCTTCCTGTAGCCGCATGGCGTTCGTACTTAAATATGGAACTAACCATTCCAATTTTCGCTGTCTCTTATACACATCTCCGAGCCCACGAGACA
+
AABBADAABDABGGGGGGGGFGGGHHHGGHHGHHHHHGHHFFHDGGHEEGEGHFHGGHHGHHHHGFGFFGEEEGGHGGGGGGHHGHHHHHHHGFGHFGFFHHGGHFFHGGHHHHGGGGGGFHHHGHGGFGGHGGBFFCGCGGHGGGGCGF
@M02034:409:000000000-BFKT7:1:1103:10899:13785 1:N:0:35
AAAGTCGAGGTGCCTAAAGTGGCAACCCAGACTGTTCCTTCTGTTGGTGGTGTAGAGCTTCCTGTAGCCGCATGGCGTTCGTACTTAAATATGGAACTAACCATTCCAATTTTCGCTGTCTCTTATACACATCTCCGAGCCCACGAGACA
+
BCBCBFBCCCBCGGGGGGGGGGGHGHHGGHHGHHHHHHHHHHHHHHHGGGGGHHHFHHHHHHHHHHHHHGGGGGHHGGGGGGGHHHGGFHHHHHGGFHHHHHHHHHGHFHHHHHFGGGGGHHHHHHGHHHFGHGFFG@CFGGHG@FCGGG
@M02034:409:000000000-BFKT7:1:1103:23212:13786 1:N:0:35
AAAGTCGAGGTGCCTAAAGTGGCAACCCAGACTCCGTCTACTGTTGGTGGTGTAGAGCTTCCTGTAGCCGCATGGCGTTCGTACTTAAATATGGAACTAACCATTCCAATTTTCGCTGTCTCTTAACACATCTCCGAGCCCACGAGACAG
+
CCCCCFCCCCBCGGGFFGGGGGGHGHHGGHHGHHHGHHHHGFGHHHHEFEFGGHHEGHHHHGHHHHHGHGGGGGHFEEEFFGHEHHHGHHHHHH33FHFHEGBFHHFFGGHHHFGGGGGHHHHHFHFFHEGHHHHG/CGGEHGGGGGGHH
@M02034:409:000000000-BFKT7:1:1103:23673:13787 1:N:0:35
AAAGTCGAGGTGCCTAAAGTGGCAACCCAGACTGAGACGCGGGTTGGTGGTGTAGAGCTTCCTGTAGCCGCATGGCGTTCGTACTTAAATATGGAACTAACCATTCCAATTTTCGCTGTCTCTTATACACATCTCCGAGCCCACGAGACA
+
BCBBBFCABCBBGGGGGGGFGGGHHHHGGHHGHHHHHHGGGGGGGGGGGGEGHHH5GHHHHHHHHHHHHGGGGGHHGGGGGGFHHHHHHHHHHHHHHHGHHHHHHHHHHHHHHHGGGGGHHHHHHHHHHHGHHHHGEADFGGHGGGGGGB
@M02034:409:000000000-BFKT7:1:1103:17784:13789 1:N:0:35
AAAGTCGAGGTGCCTAAAGTGGCAACCCAGACTAGGCGTGAGGTTGGTGGTGTAGAGCTTCCTGTAGCCGCATGGCGTTCGTACTTAAATATGGAACTAACCATTCCAATTTTCGCTGTCTCTTATACACATCTCCGAGCCCACGAGACA
+
BBB?AFABBDABGGGGGGGFFGGHHHHGEHHGHHHHHGGGAEHGGHGGFGGFGEGFGHHHHHHHHHHHHGGGGGHHGGGGGGFHHHGHDGGHGFFDFHHHGHHGHHGHEGHHHHGGGGGGHHHHFHDH3GFFHHHHG/CCCFHGGGGGGB
@M02034:409:000000000-BFKT7:1:1103:24831:13789 1:N:0:35
AAAGTCGAGGTGCCTAAAGTGGCAACCCAGACTAATAAGCATGTTGGTGGTGTAGAGCTTCCTGTAGCCGCATGGCGTTCGTACTTAAATATGGAACTAACCATTCCAATTTTCGCTGTCTCTTATACACATCTCCGAGCCCACGAGAC
+
CCCCCFBBCCAAGGGGGGGGGGFHHHHGGHHGHHHHHHHHHGHHHHHGGGEGHHHDGFHHHHHHHHHHHGGGGGHHGGGGGGHHHHHHHHHHHHHHHHHHHHHGHHGHHGHHHFEGGGGHHHHHHHFHGHFHHHGHG??@DGHGGGGGG
@M02034:409:000000000-BFKT7:1:1103:16761:13794 1:N:0:35
AAAGTCGAGGTGCCTAAAGTGGCAACCCAGACTAATAATCAGGTTGGTGGTGTAGAGCTTCCTGTAGCCGCATGGCGTTCGTACTTAAATATGGAACTAACCATTCCAATTTTCGCTGTCTCTTATACACATCTCCGAGCCCACGAGACA
+
BBCCCFCBCCABGGGGGGGGGGGHHHHGGHF2BFHHHHHGAAGHFHEAA2FEF3F5DEFG5FEGB5D5AEE0EEC1>?>F>BBEFHHF3FHBFE33FCGC@0?BEHB44FGHH4//EEEFFDEHFGGB3GFCGGFGCB//CG//B@CGGF
@M02034:409:000000000-BFKT7:1:1103:24946:13804 1:N:0:35
AAAGTCGAGGTGCCTAAAGTGGCAACCCAGACTTCGAATTCGGTTGGTGGTGTAGAGCTTCCTGTAGCCGCATGGCGTTCGTACTTAAATATGGAACTAACCATTCCAATTTTCGCTGTCTCTTATACACATCTCCGAGCCCACGAGACA
+
CCCCCFBBBCBBGGGGGGGFGGGHHHHGGHHGHHCEGHHHHGHGGGGFGGEGHHHFHHHHHHHHHHHHHGGGEGHHGFGGGGGHHHHHFHHHHFFHFHHGHHHHHHFHHHHHHHGGGFFHHHHHHHHHGFHHHHFFG?DGGGGGGGGGG>
@M02034:409:000000000-BFKT7:1:1103:23696:13807 1:N:0:35
AAAGTCGAGGTGCCTAAAGTGGCAACCCAGACTAAGGTTGGTGGTGTAGAGCTTCCTGTAGCCGCATGGCGTTCGTACTTAAATATGGAACTAACCATTCCAATTTTCGCTGTCTCTTATACACATCTCCGAGCCCACGAGACAGGCAGA
+
BBBBBFBBBBBBGGG5AGGGGGGHGGGEFGGEFHFFFHHGEEDEEF2FG5ADFHHHHHGFHFHFEEGGGFEEEEGEFHHHHGGGHHHHBF3GFGGHHHHHHHEGHHHEEGGGEHHHHHHHBGFFHFHHHBBCGGGEEGG?DGGHHGGHGE
@M02034:409:000000000-BFKT7:1:1103:3317:13809 1:N:0:35
AAAGTCGAGGTGCCTAAAGTGGCAACCCAGACTTATGGGGGTGTTGGTGGTGTAGAGCTTCCTGTAGCCGCATGGCGTTCGTACTTAAATATGGAACTAACCATTCCAATTTTCGCTGTCTCTTCTACACATCT
+
>A>AAFBBDDAAFGGFCFBGDFFF4EGDGHFFHGFFFHFFGFE0EGHGEGGGHGH5BFGFEFFDG5FGH1E>EFBEEGGGGEFGFHFF?GGGHGBGFEB33?3BF4BFDFGF2?>/EFD1?FGD12@>1@FGFF
@M02034:409:000000000-BFKT7:1:1103:20015:13811 1:N:0:35
AAAGTCGAGGTGCCTAAAGTGGCAACCCAGACTGATCCGCATGTTGGTGGTGTAGAG
+
CCCCCFCCCCBBGGGGGGGGGGGHHHHGGH2BGG3F55A22BEHF5GG21B113D55
@M02034:409:000000000-BFKT7:1:1103:3101:13812 1:N:0:35
AAAGTCGAGGTGCCTAAAGTGGCAACCCAGACTAAGGCTGGGGTTGGTGGTGTAGAGCTTCCTGTAGCCGCATGGCGTTCGTACTTAAATATGGAACTAACCATTCCAATTTTCGCTGTCTCTTATACACATCTCCGAGCCCACGAGACA
+
BBBBBFB3DBAAGGG5BGGGGGFGHHHGEGHGHHHHGHHGGGGAEFGEFEBFHHHDGHFHHHHGHHHHHG@EGGGHFEGFEEFHHHHGHHHHHHGHCGFGHHEHHHHHHHHHHHGGGGGGHGGGFHBGBG2GFF><?/B/>CGFGDGG?<
@M02034:409:000000000-BFKT7:1:1103:27503:13815 1:N:0:35
AAAGTCGAGGTGCCTAAAGTGGCAACCCAGACTAAGAATAATGTTGGTGGTGTAGAGCTTCCTGTAGCCGCATGGCGTTCGTACTTAAATATGGAACTAACCATTCCAATTTTCGCTGTCTCTTATACACATCTCCGAGCCCACGAGACA
+
CCCCBFBBCCBCGGGGGGGGGGGHHHHGGHHGHHHHHHHHHHHHHHHEFGEFHGHFGHHHHHHHHHHHHFEEGGHHGEGGFFHHHHGHHHHHHHFHHHHHHHHHHHHGHHHHHHGGGGGHHHHHGHHGFHFHHGGFCBGC/FGGGGGGGF
@M02034:409:000000000-BFKT7:1:1103:4754:13817 1:N:0:35
AAAGTCGAGGTGCCTAAAGTGGCAACCCAGACTTCTAATAATGTTGGTGGTGTAGAGCTTCCTGTAGCCGCATGGCGTTCGTACTTAAATATGGAACTAACCATTCCAATTTTCGCTGTCTCTTATACACATCTCCGAGCCCACGAGACA
+
BCCBBFABBCBCGGGGGGGFGGGHHHHGGHHDHHHHHHHHHHHHHHAEFGEFFGGGHHHHHHHHGHHHHGGGGGHHGGGGGGHHHHHHHHHHHHFFHHHFHHHHHHHGHHHHHHGGGGGHHHHHHHHGHHHHHHHGGBFGGGHGGGGCD<
@M02034:409:000000000-BFKT7:1:1103:5981:13817 1:N:0:35
AAAGTCGAGGTGCCTAAAGTGGCAACCCAGACTCCGCCTAAGGTTGGTGGTGTAGAGCTTCCTGTAGCCGCATGGCGTTCGTACTTAACTATGGAACTAACCATTCCAATTTTCGCTGTCTCTTATACACATCTCCGA
+
>3AA3BAABDBBFGGFFBFGFBEGGGGGGFGFHGC2EEC2B33ABGCEFGA1GFHFHHF3GHHHHFHHGEEEEGEGGGGGGGGHEHGF3FGHHGFDFBB3BEDGHBDGHFHEFGGGFGFHFGHF3GDHGC2GFHFD/<
@M02034:409:000000000-BFKT7:1:1103:5959:13818 1:N:0:35
AAAGTCGAGGTGCCTAAAGTGGCAACCCAGACTCCGCCTCAGGTTGGTGGTGTAGAGCTTCCTGTAGCCGCATGGCGTTCGTACTTAAATATGGAACTAACCATTCCAATTTTCGCTGTCTCTTATACACATCTCCGAGCCCACGAGAC
+
BBAABFCCCCBCGGGGGGGGGGGHHHHGGHHGHHHGGGGGHGHGGHGGGGGGHHHGHHHHHHHHGGHGHGGGGGHHGGGGGGFHHHGHHHHHHHGHFHHHHHGHHHHHHHHHHHGGGGFHHHHHHHHHGHFHGHGHGCG@GGHGGGGGG
@M02034:409:000000000-BFKT7:1:1103:3333:13819 1:N:0:35
AAAGTCGAGGTGCCTAAAGTGGCAACCCAGACTTATGGGGGTGTTGGTGGTGTAGAGCTTCCTGTAGCCGCATGGCGTTCGTACTTAAATATGGAACTAACCATTCCAATTTTCGCTGTCTCTTATACACATCTCCGAGCCCACGAGAC
+
1A11A@1>>D>A1GEBGGGGGDC01GG0AFE0GGDFHHFECEAEGGCFFEAFFGH2FGFHFHHFEDFFGGCGEGHHG>EEFGGHHFHHFHFFF111GHHGHHHHFHHGFFGEGHCGGCB12GHHHHHFGHBHGHHFC?GCGGHECCGGC
@M02034:409:000000000-BFKT7:1:1103:26376:13820 1:N:0:35
AAAGTCGAGGTGCCTAAAGTGGCAACCCAGACTAATCCTCAGGTTGGTGGTGTAGAGCTTCCTGTAGCCGCATGGCGTTCGTACTTAAATATGGAACTAACCATTCCAATTTTCGCTGTTCTTATACACATCTCCGAGCCCACGAGACAG
+
BBCCBFBADBBBGGGGEGGFGGGHHHHGGHHGGGHHHHGHHHHGGHGGGGGGGHHFGHHHHHHHHHHHHGGCFGHGGGGGGFHGHHHHHHHHHH3GHHHHHFFHHHHHGGHHHHGFGGGHGHHHGHHGHHHHHHHG?DFFGHGGGGGGHG
@M02034:409:000000000-BFKT7:1:1103:21869:13825 1:N:0:35
AAAGTCGAGGTGCCTAAAGTGGCAACCCAGACTCAGGTGCTGGTTGGTGGTGTAGAGCTTCCTGTAGCCGCATGGCGTTCGTACTTAAATATGGAACTAACCATTCCAATTTTCGCTGTCTCTTATACACATCTCCGAGCCCACGAGACA
+
BBBBAFBABBAAGGGGGFGFGGGHHHHGGHHGHHHHHDBGHHHFGFGGFGEGGGHDFHHHHHHHGGHGHEGGGGHHFFFGEFHHHHHHHHHHHHGGGHGHHGHHHHHHHHHHHHGGGGGHHHHHHHHGFHHHHHG2?@D>CGHGGGGGGF
@M02034:409:000000000-BFKT7:1:1103:3312:13826 1:N:0:35
AAAGTCGAGGTGCCTAAAGTGGCAACCCAGACTTATGGGGGTGTTGGTGGTGTAGAGCTTCCTGTAGCCGCATGGCGTTCGTACTTAAATATGGAACTAACCATTCCAATTTTCGCTGTCTCTTATACACATCTCCGAGCCCACGAGAC
+
BAABBF?ABBAAGGGFGGGGGGFHHFHGGHCEGFEHHGHEGGGGDGHEFEEFFBG5DGHFFGHHF@FFGEFEFEH1EAEEEEFHFGGHHFHBGB33FGFFBGBFHHGEBGHHHGGGGGGDGGGGGHHF22GHFGFGD?DD@FGGG-CGD
@M02034:409:000000000-BFKT7:1:1103:23808:13838 1:N:0:35
AAAGTCGAGGTGCCTAAAGTGGCAACCCAGACTACTCATACGGTTGGTGGTGTAGAGCTTCCTGTAGCCGCATGGCGTTCGTACTTAAATATGGAACTAACCATTCCAATTTTCGCTGTCTCTTATACACATCTCCGAGCCCACGAGAC
+
CCCCCFBCCCBBGGGGGGGGGGGHHHHGGHHGHHHHHHHHHHGHGGGGGGGFHHHGHHHHHHHHHHHHHGGGGGHHGGGGGGHHHHHHHHHHHHHHHHHHHHHHHHGHFHHHHHGGGGGHHHHHHHHHGHHHHHHHGFGGGGHGGGGGG
@M02034:409:000000000-BFKT7:1:1103:7331:13843 1:N:0:35
AAAGTCGAGGTGCCTAAAGTGGCAACCCAGACTTCGAGTAATGTTGGTGGTGTAGAGCTTCCTGTAGCCGCATGGCGTTCGTACTTAAATATGGAACTAACCATTCCAATTTTCGCTGTCTCTTATACACATCTCCGAGCCCACGAGAC
+
CCCCCFBCCCCCGGGGGGGGGGGHHHHGGHHGHHHGAGGHHGHHHHHEGGGGHHHGHHHHHHHHHHHHHGGGGGHHGGGGGGHHHHHHHHHHHHGHHHHHHHHHHHHHHHHHHHGGGGGHHHHHHHHHHHGHHHHHGCGGGGHGGGGGG
@M02034:409:000000000-BFKT7:1:1103:15158:13844 1:N:0:35
AAAGTCGAGGTGCCTAAAGTGGCAACCCAGACTCAGCATCATGTTGGTGGTGTAGAGCTTCCTGTAGCCGCATGGCGTTCGTACTTAAATATGGAACTAACCATTCCAATTTTCGCTGTCTCTTATACACATCTCCGAGCCCACGAGACA
+
BBCCBFCCCCCCGGGGGGGGGGGHHHHGGHHGHHHHHHHHHHHHHHHEGGGGHHHGHHHHHHHHGHHHHGGEGGHHGGGGGGHHHHHHHHHHHHHGHHHHHHFGHHHHGHHHHHGGGGGHHHHHHHHHFHHHHHFHF@CCGGHGGCFGGC
@M02034:409:000000000-BFKT7:1:1103:26087:13847 1:N:0:35
AAAGTCGAGGTGCCTAAAGTGGCAACCCAGACTACGAATCAGGTTGGTGGTGTAGAGCTTCCTGTAGCCGCATGGCGTTCGTACTTAAATATGGAACTAACCATTCCAATTTTCGCTGTCTCTTATACACATCTCCGAGCCCACGAGACA
+
CCCCCFCCCCBCGGGGGGGGGGGHHHHGGHHGHHHGGHHGHHGGGHGEFEEFGGHFGHHHHHHHGHHGHGGGGGHHGFGGGGHHHHHHHHGHHHGHGHHHHHHHHHHHHHHHHHGGGGGGHHHHFHHHFHHHHHGHE/DCCGHGGGGGGF
@M02034:409:000000000-BFKT7:1:1103:3160:13847 1:N:0:35
AAAGTCGAGGTGCCTAAAGTGGCAACCCAGACTCATCATCAGGTTGGTGGTGTAGAGCTTCCTGTAGCCGCATGGCGTTCGTACTTAAATATGGAACTAACCATTCCAATTTTCGCTGTCTCTTATACACATCTCCGAGCCCACGAGAC
+
CCCCBFB?DBABGGGFFGGGGGFGFHHGGGHFFHHHHHHHHGHGHHGEFGEGGDHFGHHHHHHHHHHHGEECGEHFEEEFFGHHHGHFHHGHGHBFGGGFGHBGHHHFHGHHHHGEGGGGFHHHFBFFFGFFFFDGCBF/</FCFGGGG
@M02034:409:000000000-BFKT7:1:1103:24621:13847 1:N:0:35
AAAGTCGAGGTGCCTAAAGTGGCAACCCAGACTAATAAGCATGTTGGTGGTGTAGAGCTTCCTGTAGCCGCATGGCGTTCGTACTTAAATATGGAACTAACCATTCCAATTTTCGCTGTCTCTTATACACATCTCCGAGCCCACGAGACA
+
BBBBBFBBBBABFFFGGGGDBGGGHHCE2BGGFHHBHHGGDGFHGHHGGGGFGFHGFFHHHHHGFHGHHGCGGGHHGEGGGFGHHHGHHHHHHHGFHHFFGHGHHHGHHHHHHHGFEGGFHGHHFHHFHHGHHHDFF/@CCFHGGGGGG?
@M02034:409:000000000-BFKT7:1:1103:29007:13848 1:N:0:35
AAAGTCGAGGTGCCTAAAGTGGCAACCCAGACTGCGTCTACGGTTGGTGGTGTAGAGCTTCCTGTAGCCGCATGGCGTTCGTACTTAAATATGGAACTAACCATTCCAATTTTCGCTGTCTCTTATACACATCTCCGAGCCCACGAGACA
+
AAAAAFAADDAAGGGGGGGFGG0FFHHEGFH0ABGGGGEGHFGHGGGFFGEFFDGDGHHHGGHFGHHFGEEEFFGFEEEGEEGHHHGGHHFHHHHHHHFHHHGHHHHHHHHHHGGGGGGHHHHHFHFGDHFHHGFGEBC/CGHFG?@CGB
@M02034:409:000000000-BFKT7:1:1103:5151:13851 1:N:0:35
AAAGTCGAGGTGCCTAAAGTGGCAACCCAGACTAATACTAAGGTTGGTGGTGTAGAGCTTCCTGTAGCCGCATGGCGTTCGTACTTAAATATGGAACTAACCATTCCAATTTTCGCTGTCTCTTATACACATCTCCGAGCCCACGAGAC
+
BBBBBFBBBBAAGGGGGGGGGGDHHFHEGHDGHHHHHHHGHHHHHHGEFFEFGFG5FHHHHHHHHHHHHGGGGGHHG?FGFFHGHHHHHHHHHHGFHHHGHHGHHHHGHHHHHHGGGGFHHHHHHHHHHHEGHHGHGGGCGGGFFGGGF
@M02034:409:000000000-BFKT7:1:1103:3815:13859 1:N:0:35
AAAGTCGAGGTGCCTAAAGTGGCAACCCAGACTGTTACTACTGTTGGTGGTGTAGAGCTTCCTGTAGCCGCATGGCGTTCGTACTTAAATATGGAACTAACCATTCCAATTTTCGCTGTCTCTTATACACATCTCCGAGCCCACGAGACA
+
AAAAAFAAB>ABGGGGGGGGFGGHGHHGGGHGHGHGHHHHFHGFFAEBF?EFGHHHHHHFGGFHFBFD3EEEE11?EEEFEFHGHHHHEHHGHH3EGHGF@?3BFGEGFGGGHGEEFEGHHGHHGB4GFHDGFFDHDCCCCEGGF/<EA?
@M02034:409:000000000-BFKT7:1:1103:4347:13859 1:N:0:35
AAAGTCGAGGTGCCTAAAGTGGCAACCCAGACTGGGAAGGAGGTTGGTGGTGTAGAGCTTCCTGTAGCCGCATGGCGTTCGTACTTAAATATGGAACTAACCATTCCAATTTTCGCTGTCTCTTATACACATCTCCGAGCCCACGAGACA
+
ABBBAFBBBBBBCGGGGGGGGGGFHHHDFHHGHHHGGHFFHHGGHHGGGGGFHFHFGHHHHHHGHHHHHGGGGGHHGEGGGFGHHHGGGHGHHHFGHHHHGGHHHHHFHHHHHHGGGGGGHHHHGGDGHHGHHHHFE@DGFGHGG?CCFF
@M02034:409:000000000-BFKT7:1:1103:10788:13862 1:N:0:35
AAAGTCGAGGTGCCTAAAGTGGCAACCCAGACTAAGAATGTTGGTGGTGTAGAGCTTCCTGTAGCCGCATGGCGTTCGTACTTAAATATGGAACTAACCATTCCAATTTTCGCTGTCTCTTATACACTCTCCGAGCCCACGAGACAG
+
CCCDCFBCCDCCGGGGGGGGGGGHHHHGGHHGHHHHDFGHEFGFAC2EAG355D5GCDG5F5FGB3AA0BAG1E>E1>>F1?GF3FFEEED3@BF3BG1FGH44B4?GGHHGGGDE34FG4GGD4DEGFGGHFG@/</FFG??/EBF
@M02034:409:000000000-BFKT7:1:1103:22100:13862 1:N:0:35
AAAGTCGAGGTGCCTAAAGTGGCAACCCAGACTAATCTTCAGGTTGGTGGTGTAGAGCTTCCTGTAGCCGCATGGCGTTCGTACTTAAATATGGAACTAACCATTCCAATTTTCGCTGTCTCTTATACACATCTCCGAGCCCACGAGACA
+
AAABBFBBBBAAGGGGGGGGGF2CGHHGGHHEGHHHHGHHHHHHHHGEFGEFGFHFGHHHHHHGGGHGHGGGGGHHGFGGEFHHHHHHHHHHHHFHHHHGHGHHHHGHGHHHHFGGGGEGHFGHHHHHFGHHGHFHGCGCGGHGGGGGFH
@M02034:409:000000000-BFKT7:1:1103:23010:13865 1:N:0:35
AAAGTCGAGGTGCCTAAAGTGGCAACCCAGACTGATGGGAATGTTAGTGGTGTAGAGCTTCCTGTAGCCGCATGGCGTTCGTACTTAAATATGGAACTAACCATTCCAATTTTCGCTGTCTCTTATACACATCTCCGAGCCCACGAGACA
+
BBBBBFBABBABGGGBFFGFGGGHHHHEEHHGHHHGHGHHHGGGHHHGGHGFHGHFGHHHHGHGHHHHHGGGGEHHGEGGGFHEGHHHHHHHHGFEFHHHHHHGHHHHHHHHHHGGGGGHHHHHHHHHHGGFGHHGF/CCGGHGGGGGGG
@M02034:409:000000000-BFKT7:1:1103:24485:13868 1:N:0:35
AAAGTCGAGGTGCCTAAAGTGGCAACCCAGACTCAGAATAATGTTGGTGGTGTAGAGCTTCCTGTAGCCGCATGGCGTTCGTACTTAAATATGGAACTAACCATTCCAATTTTCGCTGTCTCTTATACACATCTCCGAGCCCACGAGACA
+
BCBBBDABCCBCGGGGGGGFFGGHHHHGGGCEHH3G35FDFGHH5GGAEEFEAAFBBEGFDGHHBBDFEEE0EEF1EEE1EEFGGHH3GGHBGH3FGEGH3E3B?BGD?GEGFE@FF?<B4FGGFEFEHFFFGFGBE</<<?C/@/@E<<
@M02034:409:000000000-BFKT7:1:1103:13185:13869 1:N:0:35
AAAGTCGAGGTGCCTAAAGTGGCAACCCAGACTCAGAATAATGTTGGTGGTGTAGAGCTTCCTGTAGCCGCATGGCGTTCGTACTTAAATATGGAACTAACCATTCCAATTTTCGCTGTCTCTTATACACATCTCCGAGCCCACGAGACA
+
CCCCCFBBCCBCGGGGGGGFGGGHHHHGGHHGHGHGFFGFFFHHHFEFEEGFAFGDF5GHFHFHHFGEGGGFGGGFFEEFFEGHHHHFEHHDGH33GHHHFFDGDFFDGHHHHFGGGFEHFHHHFHHHHGGHHHGGGC@DDFGGGGFDA=
@M02034:409:000000000-BFKT7:1:1103:24056:13869 1:N:0:35
AAAGTCGAGGTGCCTAAAGTGGCAACCCAGACTCCGCCTCCGGTTGGTGGTGTAGAGCTTCCTGTAGCCGCATGGCGTTCGTACTTAAATATGGAACTAACCATTCCAATTTTCGCTGTCTCTTATACACATCTCCGAGCCCACGAGACA
+
CCCCCFBCCCAAGGGGFGGFGGGHHHGGGHHGHHHGGGGGHGGGGGGFGGFGHHHFHHHHHHHHHHHHHGGGGGHHGFGGGGHHHHHHHHHHHHHHHHHGHHHHHHHGHHHHHHFFGGGHHGHHHHHHGGHHHHHEE?FCGGHGGFGGGB
@M02034:409:000000000-BFKT7:1:1103:4913:13872 1:N:0:35
AAAGTCGAGGTGCCTAAAGTGGCAACCCAGACTCTTACTAATG
+
AAAAADAA>>1AEGGGG1GFGGGGHHHFEHBFFF1EGBG22FA
@M02034:409:000000000-BFKT7:1:1103:22616:13874 1:N:0:35
AAAGTCGAGGTGCCTAAAGTGGCAACCCAGACTAGTAAGGTGGTTGGTGGTGTAGAGCTTCCTGTAGCCGCATGGCGTTCGTACTTAAATATGGAACTAACCATTCCAATTTTCGCTGTCTCTTATACACATCTCCGAGCCCACGAGACA
+
BBBBBFABBBAAGGGGGGGGGFGHFHHEGHHGHHHFHHGFAFFFGGFEFGEFHFHDFHHHHGHHHHHGGFGEEFHGEEEFGEFHHHHGHHHHHHDGHHHHHHFGGHHDFHHHGGFGGGEHHGGFGGFFGHHHHGHFECGGCGHGGGCGGG
@M02034:409:000000000-BFKT7:1:1103:3633:13879 1:N:0:35
AAAGTCGAGTTGCCTAAAGTGGCAACCCAGACTGGGGGTGCGGTTG
+
>AAA3B>>AB>BGGGGG4FAAFEHFDGEEGHG3B222EEG1EEE0A
@M02034:409:000000000-BFKT7:1:1103:3610:13883 1:N:0:35
AAAGTCGAGGTGCCTAACGTGGCAACCCAGACTCGGGTTG
+
11>A>DA1A?A?EFGFF1AFGGFHH0CAF0FFF10EE//A
@M02034:409:000000000-BFKT7:1:1103:25290:13891 1:N:0:35
AAAGTCGAGGTGCCTAAAGTGGCAACCCAGACTTCGACGGAGGTTGGTGGTGTAGAGCTTCCTGTAGCCGCATGGCGTTCGTACTTAAATATGGAACTAACCATTCCAATTTTCGCTGTCTCTTATACACATCTCCGAGCCCACGAGACA
+
BBBBBFBBBBBBGGGGGGGGGGGHHHHGGHHGHHHGFGFGGGGGHHCEGGGGHBGAGDDGHHHHHHHFFEGGEGHHGEGGGGHHHHHGHHHHHH3FFHHHHHHGHHGFHHHHHG?FGGGHHHHHFFFFGFFFHHH2D@CGGGHGGGGFG>
@M02034:409:000000000-BFKT7:1:1103:23125:13894 1:N:0:35
AAAGTCGAGGTGCCTAAAGTGGCAACCCAGACTCAGCCGCAGGTTGGTGGTGTAGAGCTTCCTGTAGCCGCATGGCGTTCGTACTTAAATATGGAACTAACCATTCCAATTTTCGCTGTCTCTTATACACATCTCCGAGCCCACGAGACA
+
BBBBBFBBDBABGGGEGGGFGGGCFEHGGHHEHGHHHHGEEEGGHHGGFGEFHHHFGHHHHHHHGHGFHGGEFGGHGEFGFFHHHHHGGHHHHHHEFHFHHHGHHHHHHHHHHHGGGGDHHHHHHHHHHFHHHHFHGBCCGGHGGGGGD<
@M02034:409:000000000-BFKT7:1:1103:8576:13896 1:N:0:35
AAAGTCGAGGTGCCTAAAGTGGCAACCCAGACTGGGGGGAAGGTTGGTGGTGTAGAGCTTCCTGTAGCCGCATGGCGTTCGTACTTAAATATGGAACTAACCATTCCAATTTTCGCTGTCTCTTATACACATCTCCGAGCCCACGAGACA
+
ABCCAFBCCCBBGGGFFGGGGGGHHHHGFHHFHGFHGGGEFFGHHHG?FGAFGGHFHHHHHHHHHFHHHGGFGDHHGCFFFFHHHHHHHHGHHHGHHHGHHHGHFHHHHHHHFHGGGGGHGGGGGGFFFGGGGGGGE?FCGGGGGFFFFB
@M02034:409:000000000-BFKT7:1:1103:3640:13896 1:N:0:35
AAAGTCGAGGTGCCTAAAGTGGCAACCCAGACTGGGGGTGCGGTTGGTGGTGTAGAGCTTCCTGTAGCCGCATGGCGTTCGTACTTAAATATGGAACTAACCATTCCAATTTTCGCTGTCTCTTATACACATCTCCGAGCCCACGAGACA
+
AAAAADAADBBAFGGB4FGGGGGHHHHGGHHGHHHHGGGGGGGEGGGGGGGGHHHEHHHHFHHHHHHHHGGEFGHHGFGGGDGHHHHHEHHHHHFFHHGGHHGHHHGGHHHHHHCEGDGHFHHHHGHHHHFHHHGGF/CCGGGGGCGFGB
@M02034:409:000000000-BFKT7:1:1103:3622:13899 1:N:0:35
AAAGTCGAGGTGCCTAAAGTGGCAACCCAGACTGGGGGTGCGGTTGGTGGTGTAGAGCTTCCTGTAGCCGCATGGCGTTCGTACTTAAATATGGAACTAACCATTCCAATTTTCGCTGTCTCTTATACACATCTCCGAGCCCACGAGACA
+
CCBCCFBABCBBGGGGFGGGGGGHHHHGGHHGHHHHGGFGEEGGGCEGGGGFGFG@FDGGDGHHHFGEGFGFGGH1E?EFGEFGEGGGGHHFGF33GGHHBC2FGFFEGHHHH3CDEDEHHFGFGFGFGG1GHHGFE<A@FGHGGGGGGG
@M02034:409:000000000-BFKT7:1:1103:7960:13909 1:N:0:35
AAAGTCGAGGTGCCTAAAGTGGCAACCCAGACTACTAATCATGTTGGTGGTGTAGAGCTTCCTGTAGCCGCATGGCGTTCGTACTTAAATATGGAACTAACCATTCCAATTTTCGCTGTCTCTTATACACATCTCCGAGCCCACGAGAC
+
CCCCCFBCCCBCGGGGGGGGGGGHHHHGGHHGHHGHHHHHHGHHHHHGGGGGHHHHHHHHHHHHHHHHHGGGGGHHGGGGGGHHHHHHHHHHHHFHHHHHHHHHHHHHHHHHHHGGGGGHHHHHHHHHHHHHHHHHG@DFGGHGGGGGG
@M02034:409:000000000-BFKT7:1:1103:25223:13910 1:N:0:35
AAAGTCGAGGTGCCTAAAGTGGCAACCCAGACTGGGAAGCAGGTTGGTGGTGTAGAGCTTCCTGTAGCCGCATGGCGTTCGTACTTAAATATGGAACTAACCATTCCAATTTTCGCTGTCTCTTATACACATCTCCGAGCCCACGAGAC
+
A>AABDAAB@AAGGGGFGGGGGGHFHHGGHHFHHHG23E23FGHHHFEFGGGHGHGHHHHHGHHHFHHGGGGGGHHGGGGGGHHGHGFHHGHHEHHGHGHHHFBGFFHHHHHHEEDEEGBGBHHHH3G3BBFCF3BC/</CEHAC?CDD
@M02034:409:000000000-BFKT7:1:1103:28825:13912 1:N:0:35
AAAGTCGAGGTGCCTAAAGTGGCAACCCAGACTGCTGGGTGTGTTGGTGGTGTAGAGCTTCCTGTAGCCGCATGGCGTTCGTACTTAAATATGGAACTAACCATTCCAATTTTCGCTGTCTCTTATACACATCTCCGAGCCCACGAGACA
+
BBBBBFB?DBBBGGGGBDGGGGGFGHHGGGGGHHHHFHGCEGGHGGHGGGGGHHHHHHHHHHHHHFHHHGGCEGHHGGGGGGEHHHFG3GFGHHFFFHHHHHHGFHGH4BGHHHGGGGGHHHHHHHGGGHGHHGGFG@@CGGHGGGCDG?
@M02034:409:000000000-BFKT7:1:1103:9801:13913 1:N:0:35
AAAGTCGAGGTGCCTAAAGTGGCAACCCAGACTAATCAGAATGTTGGTGGTGTAGAGCTTCCTGTAGCCGCATGGCGTTCGTACTTAAATATGGAACTAACCATTCCAATTTTCGCTGTCTCTTATACACATCTCCGAGCCCACGAGAC
+
A333>@AADD?A4CGF44BBG4AFGH4EFCG2E3AF353BDDFD5GEGFGEFHBF55BFBBFFEBAFBBEE0?EE1EAEFEEEGED4BBE4FGB@3BB33@F3BFBDGHGGHF4>AAGGDGGGHBG444?1F1GB1?/>/</?F@CCG?
@M02034:409:000000000-BFKT7:1:1103:15324:13916 1:N:0:35
AAAGTCGAGGTGCCTAAAGTGGCAACCCAGACTGGGAATAATGTTGGTGGTGTAGAGCTTCCTGTAGCCGCATGGCGTTCGTACTTAAATATGGAACTAACCATTCCAATTTTCGCTGTCTCTTATACACATCTCCGAGCCCACGAGACA
+
BBBBBFBBBBBBGGGGGGGGGGGHHHHGGHHGHHHHHHHHHGHGHHHFGGGGHHHFGHHHHHHHHHHHHGGGGGHHGGGGGGHHHHHHHHHHHHGHHGHHHHHGHHGHGGHHHHGGGGGGHHHHHHHHFHHHFHHGFCGGGGHGGGGGGF
@M02034:409:000000000-BFKT7:1:1103:9783:13916 1:N:0:35
AAAGTCGAGGTGCCTAAAGTGGCAACCCAGACTAATCAGAATGTTGGTGGTGTAGAGCTTCCTGTAGCCGCATGGCGTTCGTACTTAAATATGGAACTAACCATTCCAATTTTCGCTGTCTCTTATACACATCTCCGAGCCCACGAGACA
+
CCCCCFCCCCABGGGGGGGGGGGHGHHGGHHEFHHHHHHGFFHHHHHGGGGGHHHDFHHHHHHHHHHHHGGGGGHHGGGGGGHHHHHEGHHHHHHFHHHGFHGGHHHGHHHHHHGGGGGHHHHHHHHHGHHHHHFFF<CCGGHGGGGGGB
@M02034:409:000000000-BFKT7:1:1103:7248:13918 1:N:0:35
AAAGTCGAGGTGCCTAAAGTGGCAACCCAGACTACGCCGCCTGTTGGTGGTGTAGAGCTTCCTGTAGCCGCATGGCGTTCGTACTTAAATATGGAACTAACCATTCCAATTTTCGCTGTCTCTTATACACATCTCCGAGCCCACGAGACA
+
CBCCBFCACDBBGGGGG4BGGFFGHHFFGHHGGHHGGGGGGFHHHHEEFEGGGHHGGHHHHGHHHHHHHFGGGGHGGGGGGGHHHHHHHHHHHHHHGHGHGHGGHHGHHHHHHFGGGGGHHHHHHHGHGFFHHHHFG?@CFFHGGGGGGF
@M02034:409:000000000-BFKT7:1:1103:22126:13918 1:N:0:35
AAAGTCGAGGTGCCTAAAGTGGCAACCCAGACTACTACTAAGGTTGGTGGTGTAGAGCTTCCTGTAGCCGCATGGCGTTCGTACTTAAATATGGAACTAACCATTCCAATTTTCGCTGTCTCTTATACACATCTCCGAGCCCACGAGACA
+
BBBBBFABDDAAGGGGGGGGGGGHHHHGGGHGHHFF55DGH3EGHHFGFGGGHHHHGHHHGHHHHHHHHGGGGGHHGFGGGGHHHHHHHHHHHGGHGFHHHH3FHHGHHHHHHHEEFGGHHHHHFHGHGGHHFHFGD@CFGGHGGGCGG<
@M02034:409:000000000-BFKT7:1:1103:16630:13920 1:N:0:35
AAAGTCGAGGTGCCTAAAGTGGCAACCCAGACTCAGAAGAATGTTGGTGGTGTAGAGCTTCCTGTAGCCGCATGGCGTTCGTACTTAAATATGGAACTAACCATTCCAATTTTCGCTGTCTCTTATACACATCTCCGAGCCCACGAGACA
+
BBBCBFCCCCAAGGGGGGGGGGGHHHHGGHHGHHHHHHHHHHHGGHHGGGEFFHHDHHHHHHHHHGHBGGGGGGHHGEGGGFHHHHHHHHHHHHFHGHHHHHHHHHHHHHHHHHGGGGGHHGHHFHGHHHFHFHFHGCGGGGHGGGGGGG
@M02034:409:000000000-BFKT7:1:1103:20209:13921 1:N:0:35
AAAGTCGAGGTGCCTAAAGTGGCAACCCAGACTAAGGATAAGGTTGGTGGTGTAGAGCTTCCTGTAGCCGCATGGCGTTCGTACTTAAATATGGAACTAACCATTCCAATTTTCGCTGTCTCTTATACACATCTCCGAGCCCACGAGACA
+
AAAAAFABBB>AGGGGGGGGGFFFGHHGGHHGHGHHHDFGHHGHHHFAFEEFFFG5FFEGHHHHGGDDBEEEGFHGGEEGGECGGHHHHHFFGFBFHHHHHFFGHHFFGHHHHFEGGGEHEGGFDEFDHHHCGHHFE@CCGGHGGGGGGH
@M02034:409:000000000-BFKT7:1:1103:25208:13922 1:N:0:35
AAAGTCGAGGTGCCTAAAGTGGCAACCCAGACTGGGAAGCAGGTTGGTGGTGTAGAGCTTCCTGTAGCCGCATGGCGTTCGTACTTAAATATGGAACTAACCATTCCAATTTTCGCTGTCTCTTATACACATCTCCGAGC
+
BBABBFA@ADAAGGGGGCGGFBFCEHHFFHAAFBCF2BA2B3AGFE2EA1EFFDG555FGFFGHDF5EF1@0BEAAEGGGGEEHGFH3FGGEDB3@BFDGFE3FGGE44?BGH4/?E/<BFEGG1?BBG11BBFDD<//<
@M02034:409:000000000-BFKT7:1:1103:8858:13926 1:N:0:35
AAAGTCGAGGTGCCTAAAGTGGCAACCCAGACTAATCATAAGGTTGGTGGTGTAGAGCTTCCTGTAGCCGCATGGCGTTCGTACTTAAATATGGAACTAACCATTCCAATTTTCGCTGTCTCTTATACACATCTCCGAGCCCACGAGACA
+
BCCBBFBBCCBCGGGGGGGFGGGHHHHGGHHGHHHHHHHHHHHGGHGEFGGGFGHDFHHHHHHHHHGGHGGGGGGGFEFGGFHHHHHHHHHHHHGFHHHHGFFGHHGHHHHHHHGGGGGHHHHHHHHHGHHHHHHHG@GGGGHGGGGGGE
@M02034:409:000000000-BFKT7:1:1103:24553:13928 1:N:0:35
AAAGTCGAGGTGCCTAAAGTGGCAACCCAGACTAAGGATGGGGTTGGTGGTGTAGAGCTTCCTGTAGCCGCATGGCGTTCGTACTTAAATATGGAACTAACCATTCCAATTTTCGCTGTCTCTTATACACATCTCCGAGCCCAC
+
AAAAADAA1>>>GGGG1BGGDDF01GGEAGEFHHGGFHA1FC/AEEEEFGGFGFHBGFHGHFHFHHGHHGGEEGHHGGGGG/FHFHHEFFFFHH1FGFF1GHFGHFHFDFGHHGEEEEEB2BBFFDBGGGHHHHGHG//<CFGF
@M02034:409:000000000-BFKT7:1:1103:28818:13928 1:N:0:35
AAAGTCGAGGTGCCTAAAGTGGCAACCCAGACTGCTGGGTGTGTTGGTGGTGTAGAGCTTCCTGTAGCCGCATGGCGTTCGTACTTAAATATGGAACTAACCATTCCAATTTTCGCTGTCTCTTATACACATCTCCGAGCCCACGAGAC
+
AAABBF33D?ABGGGGEBBGBGFCGHHGGHAFFFGH3BEFEECHGGEEGGGAFEGBFDGHHHHGHFHHHGG?FEFHGGGGGFHHHHGGGHBHFFFGFGDGFHGFGHGHFGGFGHECFFGHHGHH3BFHBGBGBGFH//<CFGHG?CGGA
@M02034:409:000000000-BFKT7:1:1103:8260:13931 1:N:0:35
AAAGTCGAGGTGCCTAAAGTGGCAACCCAGACTGGGCAGCATGTTGGTGGTGTAGAGCTTCCTGTAGCCGCATGGCGTTCGTACTTAAATATGGAACTAACCATTCCAATTTTCGCTGTCTCTTAACACATCTCCGAGCCCACGAGACAG
+
CDDDCFCCCCABGGGGGGGGGGGHHHHGGHHGHHHGHHGEFFGGHHEECAFFAFG5FDHFEGHHF5F5AEGCGEF1E>>FF?2FGHFHFFFEFF3@FHFHEF3FFGHFFHFHGFEGGE?FDBFHBFGGHEHHGHHGGG?BFGEDFGGGGH
@M02034:409:000000000-BFKT7:1:1103:22804:13933 1:N:0:35
AAAGTCGAGGTGCCTAAAGTGGCAACCCAGACTCAGAGTTGTGTTGGTGGTGTAGAGCTTCCTGTAGCCGCATGGCGTTCGTACTTAAATATGGAACTAACCATTCCAATTTTCGCTGTCTCTTATACACATCTCCGAGCCCACGAGACA
+
CCCCCFCCCCBCGGGGFGGGGGGHHHHGGHHGHHFHGHHGHHGHHHHGFGGGHHHFHHHHHHHHHHHHHGGGFGHHGEGGGGHHHHGGHHHHHHHHHHHHHHHHHHGHGHHHHHGGGGGHHHHHHHHHHHHHHHFHG?DCGGHGGGGGGF
@M02034:409:000000000-BFKT7:1:1103:19346:13935 1:N:0:35
AAAGTCGAGGTGCCTAAAGTGGCAACCCAGACTAATAATCAGGTTGGTGGTGTAGAGCTTCCTGTAGCCGCATGGCGTTCGTACTTAAATATGGAACTAACCATTCCAATTTTCGCTGTCTCTTATACACATCTCCGAGCCCACGAGACA
+
CCCCCFBCCCBBGGGGGGGGGGGHHHHGGHHGH3FHHHH5FHHHHHGFGGFGHHHBGHHHHHHHHHHHHGGFGGHHGGGGGGGHHHHGHHHHHHHHHHHHHHHHHHGHHHHHHGEFGGGHHHHHFHGHHFHHHHHHG@DCGGHGGGGGGE
@M02034:409:000000000-BFKT7:1:1103:7806:13936 1:N:0:35
AAAGTCGAGGTGCCTAAAGTGGCAACCCAGACTCAGCGGCAGGTTGGTGGTGTAGAGCTTCCTGTAGCCGCATGGCGTTCGTACTTAAATATGGAACTAACCATTCCAATTTTCGCTGTCTCTTATACACATCTCCGAGCCCACGAGAC
+
BBBBBFBBBBABGGGGCGGGGGGHHHFGGHHGHHHHGGGGEEGHHHGEGGAFHHHFGHHHHHHHHHHHHGG?EGHHGEFGGEFHHHGHHHHHHHGGGHFHHHHHHFFGHHHHHHGGGGGGGHGHGHGHGHGHGHGFF>D?FGHGGGGGG
@M02034:409:000000000-BFKT7:1:1103:22127:13937 1:N:0:35
AAAGTCGAGGTGCCTAAAGTGGCAACCCAGACTACTAATAAGGTTGGTGGTGTAGAGCTTCCTGTAGCCGCATGGCGTTCGTACTTAAATATGGAACTAACCATTCCAATTTTCGCTGTCTCTTATACACATCTCCGAGCCCACGAGACA
+
CCCCCFCBCCBBGGGGGGGGGGGHHHHGGHHGHHHHHHHHGHHGGHGGGGGGGFHFGHHHHHHHHGHGHEFEGGHGGEEFFFGHGHHHHHHHHHFHGHHHHF3FGHHHFHHHHHGGGGFFFFHHGHHHHFHGHHHFD/BBFGHGGGGGGH
@M02034:409:000000000-BFKT7:1:1103:25196:13946 1:N:0:35
AAAGTCGAGGTGCCTAAAGTGGCAACCCAGATTGTTGGTGGTGTAGAGCTTCCTGTAGCCGCATGGCGTTCGTACTTAAATATGGAACTAACCATTCCAATTTTCGCTGTCTCTTATACACATCTCCGAGCCCACGAGACTG
+
CCCCCFBCCCBCGGGGGGGGGGGHHHHGGH2BG3AFGFEFDGGHGHHHHHHGHHHGGGHHGGEEGHHGGGGGGGHGHGFGGGHHHFGHHHHHFHHHHGFHHHHHHGGGGGHHHHHHHHGHHHGHHHFG@GFGGHGG?CFG2?
@M02034:409:000000000-BFKT7:1:1103:26790:13947 1:N:0:35
AAAGTCGAGGTGCCTAAAGTGGCAACCCAGACTAATCATAATGCTGGTGGTGTAGAGCTTCCTGTAGCCGCATGGCGTTCGTACTTAAATATGGAACTAACCATTCCAATTTTCGCTGTCTCTTATACACATCTCCGAGCCCACGAGACA
+
AABBAFABDBBBGGGEEFGFFFDFFHHGGHHFHGFGFFF55DF5DE3FG?EEAAG5DFFF5GHFFFDDGEGGGGEAEEFFFGFHGHHBDFGGEGB@GHFFHA@FFDGHHHFHHEEGGGABEHGHHHHB4F32?FFGGBCFCGHGG?D/??
@M02034:409:000000000-BFKT7:1:1103:24544:13949 1:N:0:35
AAAGTCGAGGTGCCTAAAGTGGCAACCCAGACTAAGGATGGGGTTGGTGGTGTAGAGCTTCCTGTAGCCGCATGGCGTTCGTACTTAAATATGGAACTAACCATTCCAATTTTCGCTGTCTCTTATACACATCTCCGAGCCCACGAGACA
+
BBBBBFBBCCABGGGGGGGGGGGHHHHGGHHGHHHGFHFGCHGGEGGEFGGFHHHGFGHHHHHHHHHHHGGGGGHHGEFGGGHHHHHHFHHHHGGHHHHHHHGHHHHHHGHHHHGGGGGHHGHHHHEHHHFHHHHHGCFGGGHGGGFGG<
@M02034:409:000000000-BFKT7:1:1103:8497:13949 1:N:0:35
AAAGTCGAGGTGCCTAAAGTGGCAACCCAGACTGGGGGGTCGGTTGGTGGTGTAGAGCTTCCTGTAGCCGCATGGCGTTCGTACTTAAATATGGAACTAACCATTCCAATTTTCGCTGTCTCTTATACACATCTCCGAGCCCACGAGACA
+
CCBCCFCBCCAAGGGGGGGGGGGGHHHGGHHGHHHHGGGEEGGGGGGDFGAFGHHDHHHHHHHHFGGHHGGGGGHHGDGEGDGHHGFGHHHFHH0GHFGFHEHGHHHHHHHHHGGGGGGGBBFGGGGG;BBFGGFFE;C?AEFFFFFBFB
@M02034:409:000000000-BFKT7:1:1103:1894:13950 1:N:0:35
AAAGTCGAGGTGCCTAAAGTGGCAACCCAGACTGTTACGCCTGTTGGTGGTGTAGAGCTTCCTGTAGCCGCATGGCGTTCGTACTTAAATATGGAACTAACCATTCCAATTTTCGCTGTCTCTTATACACATCTCCGAGCCCACGAGACA
+
AAAAAFAA1D>AFGGBFGGGGGAGCGFEGCA0AF1D2FF//BGGHHHEFCEFHHGA1GFHHHHHGGGGGE/EGGHHGGGGGG0GHHFF1FFGHHGHHFDFHFBGFHFGGGGFHHGGG?EHHHHGFGFG2FBGFHFGE@CBCGHGGGGFG<
@M02034:409:000000000-BFKT7:1:1103:2064:13951 1:N:0:35
AAAGTCGAGGTGCCTAAAGTGGCAACCCAGACTAAGAATGAGGTTGGTGGTGTAGAGCTTCCTGTAGCCGCATGGCGTTCGTACTTAAATATGGAACTAACCATTCCAATTTTCGCTGTCTCTTTACACATCTCCGAGCCCACGAGACAG
+
ABABBFAABBABGFGGGGGGGGDBGGFGGHHGGHHGGGBGHFFGGHGABEEFHGGDGFFHHFHFBGGGFFGFDEHHGEGGGEGHGHHFHHHGHF3FGHGHHHHFHHGHGGGHHHGGGFEHHHHHHDDHFFCHFHHGCGGBF//CGC?EGF
@M02034:409:000000000-BFKT7:1:1103:26196:13956 1:N:0:35
AAAGTCGAGGTGCCTAAAGTGGCAACCCAGACTAATACGCAGGTTGGTGGTGTAGAGCTTCCTGTAGCCGCATGGCGTTCGTACTTAAATATGGAACTAACCATTCCAATTTTCGCTGTCTCTTATACACATCTCCGAGCCCACGAGAC
+
BBBBBFAADBABGGGGGGGGGGFGHHHGFHHFHHHGHFHGGGCGHHGFGGFGHGH5GHHHHGHHHFHHHGGGGGHHGGGGGFGHHHFGFHHHHFFHFHHHGHHHHHHGHHHHHHGGGGGFGHHHHHHHHHGHGFG2CBDGGGHGG?DFG
@M02034:409:000000000-BFKT7:1:1103:12607:13964 1:N:0:35
AAAGTCGAGGTGCCTAAAGTGGCAACCCAGACTAAGAATCAGGTTGGTGGTGTAGAGCTTCCTGTAGCCGCATGGCGTTCGTACTTAAATATGGAACTAACCATTCCAATTTTCGCTGTCTCTTATACACATCTCGAGCCCACGAGACAG
+
CCCDCFBBCCABGGGFFFGGGGGHHHHGGHHGHHHHHHHHHHHGHHGFGGEGHHHHGHHHHHHHHHHHHGGGGGHHGEGGGGHHHHHHHHHHHHDFHHHHHHGHHHGHHHHHHHGGGGGGHHHHHGHHHHFHHHHHFGGGGHGGGGGGHH
@M02034:409:000000000-BFKT7:1:1103:3987:13970 1:N:0:35
AAAGTCGAGGTGCCTAAAGTGGCAACCCAGACTACGAATATGGTTGGTGGTGTAGAGCTTCCTGTAGCCGCATGGCGTTCGTACTTAAATATGGAACTAACCATTCCAATTTTCGCTGTCTCTTATACACATCTCCGAGCCCACGAGACA
+
BBBABFBBBBBBBGGFBGGGGGGHHHHGGHHGHHHGEHHFHHHHHGGEFGEFHHHFGHHHHHHHGHHHHGGGGGHHGEGGGGHHHHHFGHHHHGGFHHFHGHGHHHHHHHHHHHGGGGGHHHHHHHGGGHFHHHFHFB/<DGHGGGGGGB
@M02034:409:000000000-BFKT7:1:1103:15145:13973 1:N:0:35
AAAGTCGAGGTGCCTAAAGTGGCAACCCAGACTAATAATAAGGTTGGTGGTGTAGAGCTTCCTGTAGCCGCATGGCGTTCGTACTTAAATATGGAACTAACCATTCCAATTTTCGCTGTCTCTTATACACATCTCCGAGCCCACGAGACA
+
?AAAAFAADDAA1EEAAFG3FF0FGCHFCCC011BDGGHFCHF1AB/AFEEEBDE2FBBGB1FGHBG2BEE/EEHHG?/FCECFCDGGGGEFGF11BGG1C01B1EDFFFGFHBEEEGEFFEFHGHFFBFDFGD1<C@C/B/?/</AF/?
@M02034:409:000000000-BFKT7:1:1103:27460:13975 1:N:0:35
AAAGTCGAGGTGCCTAAAGTGGCAACCCAGACTGAGAAGAATGTTGGTGGTGTAGAGCTTCCTGTAGCCGCATGGCGTTCGTACTTAAATATGGAACTAACCATTCCAATTTTCGCTGTCTCTTATACACATCTCCGAGCCCACGAGACA
+
BCABBFCBBCABGGGGGGGFGGGHHHHGGHHGHHHHHHHFGGGGHHHFFGEGHHHFGHHHHHHHHHHGHFGGGGHFGFEGEFHHHHHHHHHHHHEGGHGGHFHHHHGGHHHHHHGGGGFGHHHHHHHGFHHHHHGGE@C?CGHGGGGGGC
@M02034:409:000000000-BFKT7:1:1103:23853:13984 1:N:0:35
AAAGTCGAGGTGCCTAAAGTGGCAACCCAGACTGGGGGGCCGGTTGGTGGTGTAGAGCTTCCTGTAGCCGCATGGCGTTCGTACTTAAATATGGAACTAACCATTCCAATTTTCGCTGTCTCTTATACACATCTCCGAGCCCACGAGAC
+
BBBBBFAADBABGGG5AFF6GDFFFHFEDAGFAGH2EFGGGGGCGGG?FD?FGFD2FHHHHGHFHHFGHGC@ADHFCADGDCCHHHGHHHFHHHFHFHHHHHHBHHHGHHHHGGGGGGDFGGGGGGGFFFGGFFFFE@BBBFFFBBBFF
@M02034:409:000000000-BFKT7:1:1103:13585:13990 1:N:0:35
AAAGTCGAGGTGCCTAAAGTGGCAACCCAGACTAGTGGTAAGGTTGGTGGTGTAGAGCTTCCTGTAGCCGCATGGCGTTCGTACTTAAATATGGAACTAACCATTCCAATTTTCGCTGTCTCTTATACACATCTCCGAGCCCACGAGACA
+
CCCCCFCBCCABGGGBBFGGGGGHHHHGGHHGHHHHHHHHHHHGHHGEGGFFHHHFHHHHHHHHHHHHHGGGGGHHGEGGFFGHHHHGGHHHHHHHHHHHHHHHHHGHHHHHHHGGGGGHHGHHHHHHHHGHHHGGE>DDGGHGGFGGGF
@M02034:409:000000000-BFKT7:1:1103:19131:13998 1:N:0:35
AAAGTCGAGGTGCCTAAAGTGGCAACCCAGACTAAGGAGGGTGTTGGTGGTGTAGAGCTTCCTGTAGCCGCATGGCGTTCGTACTTAAATATGGAACTAACCATTCCAATTTTCGCTGTCTCTTATACACATCTCCGAGCCCACGAGACA
+
BBBBAFABBBBBGGGFGGGGGGFHHHHGGHHGFHHHHHHGFGGGGHHFFGEGHGHFGHHHHHHHHHHHHGGFFGHHGGGGGGHHHHHHHHHHHHHHGHHHHHHGHHHHHHHHHBEEGGGHHHHHFHGHHHHHHHHBE>BCGGHGGGGGGF
@M02034:409:000000000-BFKT7:1:1103:10752:14009 1:N:0:35
AAAGTCGAGGTGCCTAAAGTGGCAACCCAGACTAGGAAGCATGTTGGTGGTGTAGAGCTTCCTGTAGCCGCATGGCGTTCGTACTTAAATATGGAACTAACCATTCCAATTTTCGCTTCTCTTATACACATCTCCGAGCCCACGAGACAG
+
BBCCCFBCCCBCGGGGGGGFGGGHHHHGGHHGHHHHHHHHHHHHHHHGFGEGHHHGFHHHHHHHFHHHHGGGGGHHGGGGGGHHHHHHHFFHHHGHHHGHHGFHHGGHHHHHHHGGGEGHHHHHHHGHHHHFHHGFCDGCGEGGGGFGHG
@M02034:409:000000000-BFKT7:1:1103:18339:14010 1:N:0:35
AAAGTCGAGGTGCCTAAAGTGGCAACCCAGACTGGGGGGGGTGTTGGTGGTGTAGAGCTTCCTGTAGCCGCATGGCGTTCGTACTTAAATATGGAACTAACCATTCCAATTTTCGCTGTCTCTTATACACATCTCCGAGCCCACGAGAC
+
BBBBBFBBBBABGGGGGGGFGFGBHHHGGHHGHHCHCGE?-@BFFFFFFFDEFFFFFFFFFFFFFFFEFFFFFFFEF.@EFDFFFFFFFFFFFFFBFFFFFFFFFFFFFFFFFFFFFFAFFFFFFFFFFFFFFFFFF-DAFFFECFFFF
@M02034:409:000000000-BFKT7:1:1103:13044:14016 1:N:0:35
AAAGTCGAGGTGCCTAAAGTGGCAACCCAGACTCTGAATGGTGTTGGTGGTGTAGAGCTTCCTGTAGCCGCATGGCGTTCGTACTTAAATATGGAACTAACCATTCCAATTTTCGCTGTCTCTTATACACATCTCCGAGCCCACGAGACA
+
ABCCAFBABCBCGGGGGGGGGGGHHHHGGHHGHHHHHHHHHHHHGHHGFGEGHHHFGHHHHHHHHHHHHGGGGGHHGEGGGGHHHHHHHHHHHHHHGHGGHHGHHHHHHHHHHHGGGGGHHHHHHHGHGHGHHHHHDBGFGGHGGGGGGE
@M02034:409:000000000-BFKT7:1:1103:4335:14018 1:N:0:35
AAAGTCGAGGTGCCTAAAGTGGCAACCCAGACTCCTGATAAGGTTGGTGGTGTAGAGCTTCCTGTAGCCGCATGGCGTTCGTACTTAAATATGGAACTAACCATTCCAATTTTCGCTGTCTCTTATACACATCTCCGAGCCCACGAGAAA
+
BBBBBFAA?@AAFGGGGGGBGGEFHHHFGHHGHFHFHFD5DEFE3FAABEGAAEG5DDFGFFHFHEFG3EEEEEFCEECAFEFHHHHFGHHHGB33FCFFBGDFFGH?GGDGHHEFECEG?GGHDF4GF?2FCGF2?/>/@EFFC@DG/?
@M02034:409:000000000-BFKT7:1:1103:13062:14022 1:N:0:35
AAAGTCGAGGTGCCTAAAGTGGCAACCCAGACTCTGAATGGTGTTGGTGGTGTAGAGCTTCCTGTAGCCGCATGGCGTTCGTACTTAAATATGGAACTAACCATTCCAATTTTCGCTGTCTCTTATACACATCTCCGAGCCCACGAGACA
+
3AAA>FABB@2ABGFFGGGFFFFF4FA22FGAGFHFDGGHCDFHGGGABEBFE3FED5FBG3FFGGHHHE?0BFHGG?/CEGFHHHE3DFFGFHHEFC3@E0?F3FGEBDGFGGGCGGGFHHHHBGFGEG2FFFBB//<@CCGF/@?CF?
@M02034:409:000000000-BFKT7:1:1103:28539:14023 1:N:0:35
AAAGTCGAGGTGCCTAAAGTGGCAACCCAGACTCGGGATACTGTTGGTGGTGTAGAGCTTGCTGTAGCCGCATGGTGTTCGT
+
BBBBAFBBBBBBGGGGGGGFGGGBGHHGGHHGH3AA?2EBFFGFDHE2AAE113D5BB3B3BDBD5A53AE0EE15B1?41>
@M02034:409:000000000-BFKT7:1:1103:1965:14024 1:N:0:35
AAAGTCGAGGTGCCTAAAGTGGCAACCCAGACTGAGGGGTGGGTTGGTGGTGTAGAGCTTCCTGTAGCCGCATGGCGTTCGTACTTAAATATGGAACTAACCATTCCAATTTTCGCTGTCTCTTATACACATCTCCGAGCCCACGAGACA
+
ABBBBFB3DBACGGGGGGGGGGGHHHHGGHFGHHGHGGG2AEGFGGGGFGEFGHGFFGHHHHHHGHHHHEEFFGHHGGGGGGHHHHHGHHGHHHFFGHHHHFHFHHGHHHHHHHGGGGFHHGHHGHHHFFHHHGF2?<C/AEHGGGGGGF
@M02034:409:000000000-BFKT7:1:1103:24584:14026 1:N:0:35
AAAGTCGAGGTGCCTAAAGTGGCAACCCAGACTACGCCTCGTGTTGGTGGTGTAGAGCTTCCTGTAGCCGCATGGCGTTCGTACTTAAATATGGAACTAACCATTCCAATTTTCGCTGTCTCTTATACACATCTCCGAGCCCACGAGAC
+
CCCCCFCCCCCCGGGGFGGGGGGHHHHGGHHGHHHGGGHGGHHHHHHGGGGGHHHGHHHHHHHHHHHHHGGGGGHHGFGGGGGHHHFHHHHHHHHHGHGHHHHHHHHHGHHHHHEEGGGHHGHHGHGFHFHFFHGHG/BCGGHGGGGGG
@M02034:409:000000000-BFKT7:1:1103:29637:14033 1:N:0:35
AAAGTCGAGGTGCCTAAAGTGGCAACCCAGACTAGTAAGAAGGTTGGTGGTGTAGAGCTTCCTGTAGCCGCATGGCGTTCGTACTTAAATATGGAACTAACCATTCCAATTTTCGCTGTCTCTTATACACATCTCCGAGCCCACGAGACA
+
AAABBFBBBBBBGGGFGGGGGG2CFCGEGFE2FFGGHHGDFGHFGHGEFEAFFFGFGFGHHGHGFHHAFEEEGEHFEBECEEEFGHDFHHHHGHEGBGFFCAEGHHHEFGHHHHFFGGEFFFHHHGF3B?DGGFEG?>DCBFFFDCCGC<
@M02034:409:000000000-BFKT7:1:1103:10635:14036 1:N:0:35
AAAGTCGAGGTGCCTAAAGTGGCAACCCAGACTGTGGGGGGGGTTGGTGGTGTAGAGCTTCCTGTAGCCG
+
AAAAAFAADD>AG1BFG1FBFDFGHHHEEHFFGGHFCEGGGG?9>@@-9?99EBFBFFFFFFFFBBB//:
@M02034:409:000000000-BFKT7:1:1103:21667:14045 1:N:0:35
AAAGTCGAGGTGCCTAAAGTGGCAACCCAGACTGGTGTGGGGGTTGGTGGTGTAGAGCTTCCTGTAGCCGCATGGCGTTCGTACTTAAATATGGAACTAACCATTCCAATTTTCGCTGTCTCTTATACACATCTCCGAGCCCACGAGACA
+
A?AAAFAADA1AGGGGG1BGFBFGFHHGAGGFFHHFGHGCGAAEEGEEFCEFGHHFGBGGHHHGGHHGHGGGGEHHE?EEGEGFHHHGFHGHHBFFGFFFGGFHHHHGHHHHHECCEC?FGFHGHGHFHHHHHHGFG/CGGGHGG?CCGC
@M02034:409:000000000-BFKT7:1:1103:27055:14045 1:N:0:35
AAAGTCGAGGTGCCTAAAGTGGCAACCCAGACTAAGAATAATGTTGGTGGTGTAGAGCTTCCTGTAGCCGCATGGCGTTCGTACTTAAATATGGAACTAACCATTCCAATTTTCGCTGTCTCTTATACACATCTCCGAGCCCACGAGACA
+
ABABADA3ADABGGGEAFGFFGFFCGHGGGGGHHGHFHFGBFHFFHHGGGGGC3FADGFHHHFHHFH53AECEGFFEGGEFEBHHHGGHHHHHGBDCHEB3?3FGEGDHGGHH4EEGGGGHHHGFG4B4FDCGG1BC/B?/F??C???FF
@M02034:409:000000000-BFKT7:1:1103:14351:14048 1:N:0:35
GCTCTTAAAGAGGAGAAAGGTCATGCCTCAGAATAAGGCTTCTAACTTTACTCAGTTCGTTCTCGTCGACAATGGCG
+
BBBBBFFFFFFFGGFAGGGGGGHHHBGH4AGB5ADAEEGHGA555ABAFED5A5A5DA2B31FHGAEEE?10AFG2>
@M02034:409:000000000-BFKT7:1:1103:29121:14053 1:N:0:35
AAAGTCGAGGTGCCTAAAGTGGCAACCCAGACTGTTGGGGGTGTTG
+
CCCCCFBBCCCCGGG5GGGGGGGHHHHGGHHDGHAGFG2E2AEEEH
@M02034:409:000000000-BFKT7:1:1103:9895:14053 1:N:0:35
AAAGTCGAGGTGCCTAAAGTGGCAACCCAGACTAATGAGAA
+
DDDDDFBCCCCCGGGGGGGGGGGHHHHGGHHGH3A5D5555
@M02034:409:000000000-BFKT7:1:1103:14456:14064 1:N:0:35
AAAGTCGAGGTGCCTAAAGTGGCAACCCAGACTAGTGTTGCTGTTGGTGGTGTAGAGCTTCCTGTAGCCGCATGGCGTTCGTACTTAAATATGGAACTAACCATTCCAATTTTCGCTGTCTCTTATACACATCTCCGAGCCCACGAGACA
+
CCCCCFAADBABGGGGGGGFGGGHHHHGAGHEHGGGHHHHHGHHHHHEEGGG13GAFGFHHHHHGHFGGEGEFFHFFEEGFFFGHHHHHHHHGGDBGHHHGGFGFHHBHHFHHGGGGGEGFHHFFFHGHHEGHFHGCBCFGEHEGGFDFG
@M02034:409:000000000-BFKT7:1:1103:10571:14070 1:N:0:35
AAAGTCGAGGTGCCTAAAGTGGCAACCCAGACTAAGAATAATGTTGGTGGTGTAGAGCTTCCTGTAGCCGCATGGCGTTCGTACTTAAATATGGAACTAACCATTCCAATTTTCGCTGTCTCTTATACACATCTCCGAGCCCACGAGACA
+
AAAA3DABDAAAGFGGGGGGGGGHHHHGGHHGHHHHHHGHHHHHHHHEFGAFHHHFHHHHHHHHFHHHHGGGGGHHGGGGGGHHHHHHHHHHHHHFGFFHHHGGHHGHHHGHHHGGGGGGHGHHGHHHGFFFGGGFGC@CGGHGGGGGGH
@M02034:409:000000000-BFKT7:1:1103:8415:14070 1:N:0:35
AAAGTCGAGGTGCCTAAAGTGGCAACCCAGACTGTTCCTCGTGTTGGTGGTGTAGAGCTTCCTGTAGCCGCATGGCGTTCGTACTTAAATATGGAACTAACCATTCCAATTTTCGCTGTCTCTTATACACATCTCCGAGCCCACGAGACA
+
BBBBBFBBBBBBGGGGBGFEGGFHHHHGGHHGHGHHHHHHGHHHHHHEFGEFGHHDGHHHHHHHGGHHHGGGGGHGGEGGGGHGHHFHHGGHHHFHHHHGHHHHHHHHHHHHHHGGGGGFHHHHHHHHHHHHHHHEF@D@CGHGGGGGGB
@M02034:409:000000000-BFKT7:1:1103:6044:14071 1:N:0:35
AAAGTCGAGGTGCCTAAAGTGGCAACCCAGACTAATAAGAATGTTGGTGGTGTAGAGCTTCCTGTAGCCGCATGGCGTTCGTACTTAAATATGGAACTAACCATTCCAATTTTCGCTGTCTCTTATACACATCTCCGAGCCCACGAGACA
+
AABCBFBCCCBCGGGGEGGFGGGHHHHGGGHGHHGHHHHBEFGGFHHFFGGGGHHBFHHHHHHHHHHHHGGEGGHHGGGGGGHHHHHFFHHHHHFHHHHHGGDGHHHFFGHHHHGGGGFHHHHHHHHHFHHGHFHFF<CCCGHGGFGGG?
@M02034:409:000000000-BFKT7:1:1103:25680:14072 1:N:0:35
AAAGTCGAGGTGCCTAAAGTGGCAACCCAGACTTTTGGGTAGGTTGGTGGTGTAGAGCTTCCTGTAGCCGCATGGCGTTCGTACTTAAATATGGAACTAACCATTCCAATTTTCGCTGTCTCTTATACACATCTCCGAGCCCACGAGACA
+
AAAAAFAADDAA1GGGBGGGGA0BB0FEGC00FGGFHGG/EFEHHHGEFAAFGBF2G1GHHFHFFDG2FEG?EFHAEEEAEEG/?GGHHH2EGHDFBGHHHHFGHHHHDGGHFDEEGGEGFHGGFGDDD11BBGF1C/</BGEFCC?FC?
@M02034:409:000000000-BFKT7:1:1103:25114:14073 1:N:0:35
AAAGTCGAGGTGCCTAAAGTGGCAACCCAGACTAAGAATAATGTTGGTGGTGTAGAGCTTCCTGTAGCCGCATGGCGTTCGTACTTAAATATGGAACTAACCATTCCAATTTTCGCTGTCTCTTATACACATCTCCGAGCCCACGAGACA
+
BBBCAFCABCCCGGGGGGGFGGGGHHHGGHGGHHHHHHHHHGHHHHHFFGEFHHHFGGHHHHHHHGHHHGGGGGHHEFFEGGHHHHHGHHHHHHHHFGGHHHHGHHGHHHHHHHGGGGGFHGHHHHFFFFDHHHFDE/<?CGEEFGGDGF
@M02034:409:000000000-BFKT7:1:1103:11724:14075 1:N:0:35
AAAGTCGAGGTGCCTAAAGTGGCAACCCAGACTACGAATAAGGTTGGTGGTGTAGAGCTTCCTGTAGCCGCATGGCGTTCGTACTTAAATATGGAACTAACCATTCCAATTTTCGCTGTCTCTTATACACATCTCCGAGCCCACGAGACA
+
A?AA>DABBDBBGCGGGGGFFFFFHHHGGHHFHHHGFHFGFGGAFGEAFEBCGFHHHHHEFHFGGHHHHGGGGGHHFGGGGGHHGHHH@FDGHFFDEFFF?FBGGHHGFHHHHGGGGGFFHHFHHHFBDFBFGEFBEB//BCGGGGGGDF
@M02034:409:000000000-BFKT7:1:1103:29120:14076 1:N:0:35
AAAGTCGAGGTGCCTAAAGTGGCAACCCAGACTCCTCCTGCTGTTGGTGGTGTAGAGCTTCCTGTAGCCGCATGGCGTTCGTACTTAAATATGGAACTAACCATTCCAATTTTCGCTGTCTCTTATACACATCTCCGAGCCCACGAGAC
+
BBBBBFBABBBBGGGGGFGFGGGHHHHGGHHGGHHHHHHHHHHHHHFGGGGGHHHFGHHHHHHHHHHHHGGGGGHHGGGGGGGHHHHHGHHGHHHHHHHHHHHHHHGHFGHHHHCFGEEHHHHHHHGHDHFHHGHGGCCCFFHGGGCGG
@M02034:409:000000000-BFKT7:1:1103:15836:14087 1:N:0:35
AAAGTCGAGGTGCCTAAAGTGGCAACCCAGACTAGTAATAATGTTGGTGGTGTAGAGCTTCCTGTAGCCGCATGGCGTTCGTACTTAAATATGGAACTAACCATTCCAATTTTCGCTGTCTCTTATACACATCTCCGAGCCCACGAGACA
+
BBBBBFBBDB>AGGGGGGGGGFFFHHHE2FGFGDGFFFHF5FEBFGEGEFGEB3F5B5FGHFFGGHGBFEE0EEA1>?>FEE2GGGHBFGHDGH3B3@GBGFDGDFHHGGDGGFEAEEEFDGGHDGBHBBGBGGF2B<<?@ECGCFCAEB
@M02034:409:000000000-BFKT7:1:1103:4114:14088 1:N:0:35
AAAGTCGAGGTGCCTAAAGTGGCAACCCAGACTAAGCAGGGTGTTGGTGGTGTAGAGCTTCCTGTAGCCGCATGGCGTTCGTACTTAAATATGGAACTAACCATTCCAATTTTCGCTGTCTCTTATACACATCTCCGAGCCCACGAGAC
+
BBABBDAABBBBGGGGGGGGGGGHGHHGGHHFHHHHHGHDGHGGCEEEFGGGHBH5FEGHDFHHFGFFGEFEEEHFFBEGFEGHHHHHHHHHHGBDFHHHFF3BFGHBFGGHHFEEGFFHHHGG?FDGF22CGHHED/BCFA<CD<DFG
@M02034:409:000000000-BFKT7:1:1103:10570:14090 1:N:0:35
AAAGTCGAGGTGCCTAAAGTGGCAACCCAGACTGAGAA
+
CCCCCFCCCCBBGGGGGGGGGGGHHHHGGHHGG3A355
@M02034:409:000000000-BFKT7:1:1103:11625:14093 1:N:0:35
AAAGTCGAGGTGCCTAAAGTGGCAACCCAGACTAAGAATCATGTTGGTGGTGTAGAGCTTCCTGTAGCCGCATGGCGTTCGTACTTAAATATGGAACTAACCATTCCAATTTTCGCTGTCTCTTATACACATCTCGAGCCCACGAGACAG
+
>AAA>BAADDABGGGGGDGGGFGHHHHGGHHGHHFHHHHHHHGHHHGEFEEFGFGFGGHGHHHHBFBFGGGGG?FFGEEFGFHHHHHHHHGHHFB3FHHHGHBGGGFFHHHHHGEGGGEFGHGFGHHHGFHHGHHACGGDEHFGGFDGGF
@M02034:409:000000000-BFKT7:1:1103:11717:14093 1:N:0:35
AAAGTCGAGGTGCCTAAAGTGGCAACCCAGACTACGAATAAGGTTGGTGGTGTAGAGCTTCCTGTAGCCGCATGGCGTTCGTACTTAAATATGGAACTAACCATTCCAATTTTCGCTGTCTCTTATACACATCTCCGAGCCCACGAGAC
+
CCCCCFABCCBCGGGGGGGGGGGHHHHGGHHGHHHGGHHGHHHHHHGGGGGFHHHFGHHHHHHHHHHHHGGGGGHHGGGGGGHHHHHHHHHHHHGHHHHHHHHHHHHHGHHHHHGGGGGHHHHHHHHHHHGHHHHHGBCFGGHGGGGGG
@M02034:409:000000000-BFKT7:1:1103:3414:14098 1:N:0:35
AAAGTCGAGGTGCCTAAAGTGGCAACCCAGACTATTGGTGGTATTGAGCTTCCTGTAGCCGCATGGCGTTCGTACTTAAATATGGAACTAACCATTCCAATTTTCGCTGTCTCTTATACACATCTCCGAGCCCACGAGACAGGCAGAAAT
+
BBBBBFBBBBABGGGFFGGGGGGHHHHGGHHGHHHHHHHGGGHHFHFHFHHGHHHHHHHHGGFGGHHGEGGGGHHHHHHGHHHHHEGGHGHHHHHHHHHHHHHHHGGGGGHHHHHHHHHHHHGGHHHGCCFGGHGD>C?EFCCEHGGCF?
@M02034:409:000000000-BFKT7:1:1103:24525:14103 1:N:0:35
AAAGTCGAGGTGCCTAAAGTGGCAACCCAGACTGGGTCGAGTGTTGGTGGTGTAGAGCTTCCTGTAGCCGCATGGCGTTCTTACTTAAATATGGAACTAACCATTCCAATTTTCGCTGTCTCTTATACACATCTCCGAGCCCACGAGACA
+
BBAABFABDBAAGGGGGGGGFGFGFGFEDGFGHHHGHGEEFHFHHGFEFEEFGFHFGBHHHFHHHHHEHGFGEGHBEEEFGHGFGFGHGFGHHGFFHHHFHEHHHHGHHHHHHGGGGGGGHHHFGHHHFHHHHHHHDBDDGGHGGCDDGB
@M02034:409:000000000-BFKT7:1:1103:21960:14105 1:N:0:35
AAAGTCGAGGTGCCTAAAGTGGCAACCCAGACTAATAATCATGTTGGTGGTGTAGAGCTTCCTGTAGCCGCATGGCGTTCGTACTTAAATATGGAACTAACCATTCCAATTTTCGCTGTCTCTTATACACATCTCCGAGCCCACGAGACA
+
BCCCBFCCCCBBGGGGGGGFGGGHHHHGGHHGHHHHHHHHHHHGHHHFFGEFHHHFGHHHHHHHHHHHHGGGGGHHGEGGGGHHHHHHHHHHHHHHHHGGHHGHHHHHHHHHHHGGGGGHHHHHHHGHGHHHHHHHEBFBGGHGGGGGGG
@M02034:409:000000000-BFKT7:1:1103:11625:14111 1:N:0:35
AAAGTCGAGGTGCCTAAAGTGGCAACCCAGACTAAGAATCATGTTGGTGGTGTAGAGCTTCCTGTAGCCGCATGGCGTTCGTACTTAAATATGGAACTAACCATTCCAATTTTCGCTGTCTCTTATACACATCTCGAGCCCACGAGACAG
+
CCCCCFCCCCABGGGFGGGGGGGHHHHGGHHGHHGHGHHHFHHHHHHFFGGGHHHGHHHHHHHHHHHHHGGGGGHHGGGGGGHHHHHHHHHHHGHHHHHHHHHHHHHHGHHHHHGGGGGHHHHHHHGHHHHHHHHHHGGGGHGGGGGGHH
@M02034:409:000000000-BFKT7:1:1103:29166:14114 1:N:0:35
AAAGTCGAGGTGCCTAAAGTGGCAACCCAGACTAAGGATAATGTTGGTGGTGTAGAGCTTCCTGTAGCCGCATGGCGTTCGTACTTAAATATGGAACTAACCATTCCAATTTTCGCTGTCTCTTATACACATCTCCGAGC
+
BCCCAFCBCCAAGGGGGGGFGFGHHHFGGHHFBEHHFHHGGFFBFA2BFAFGFED5FFFHGHFGDBFBGFF0EEH1E?>FF1FAEGHGGHHFFG3FHHHHG13FFFHFDGHHFD@?E??BEHHHBHFHHHHGBGHFF//>
@M02034:409:000000000-BFKT7:1:1103:2113:14116 1:N:0:35
AAAGTCGAGGTGCCTAAAGTGGCAACCCAGACTACGCCTCTGGTTGGTGGTGTAGAGCTTCCTGTAGCCGCATGGCGTTCGTACTTAAATATGGAACTAACCATTCCAATTTTCGCTGTCTCTTATACACATCTCCGAGCCCACGAGACA
+
BCCBAFBABBABFGGGGGGGGGGGHHHGGHHGHHHGGGHGHHHHHGGEFFEGHFH5GGHHHHHHHHGFGEEEEFHHEEGGGGHHHHHHHHGHHHEFFHHGGGFGHHHGFGHHHHGFGGFGHHHHFHEHGGHHGGDGCBD>CAGFGACDDF
@M02034:409:000000000-BFKT7:1:1103:24576:14119 1:N:0:35
AAAGTCGAGGTGCCTAAAGTGGCAACCCAGACTATGTGTAGTGTTGGTGGTGTAGAGCTTCCTGTAGCCGCATGGCGTTCGTACTTAAATATGGAACTAACCATTCCAATTTTCGCTGTCTCTTATACACATCTCCGAGCCCACGAGACA
+
BCCCBFBCCCABGGGGGGGGGGGHHHHGGHHFFFGGFFHHHHFAFGHAAEGGGGG5BDHHFHHHHFGFGGGAEGCAEEEEGEHHHHHHHHHFHG3FGHHHFCDFFGHGHHHHHHCFGFEHHHHFGGDGHFGHHHHHGB@DCGHGG?DGGF
@M02034:409:000000000-BFKT7:1:1103:6777:14121 1:N:0:35
AAAGTCGAGGTGCCTAAAGTGGCAACCCAGACTCTGACGTGGGTTGGTGGTGTAGAGCTTCCTGTAGCCGCATGGCGTTCGTACTTAAATATGGAACTAACCATTCCAATTTTCGCTGTCTCTTATACACATCTCCGAGCCCACGAGACA
+
CCCCCFCCCCAAGGGGGGGGGGGHHHHGGHHGHHHHHHGBEFGGGGGGGGEFHGHGHHHHGHHHHHHHHGGGGGHHFEGGGFHHHHHHHHHHHHGHGHGHHGGHHHHHHHHHHFGGGGGHHHHHHHHHGHGHHHFHEBGCCGHGGFGGGF
@M02034:409:000000000-BFKT7:1:1103:16157:14140 1:N:0:35
AAAGTCGAGGTGCCTAAAGTGGCAACCCAGACTAATAATCCTGTTGGTGGTGTTGAGCTTCCTGTAGCCGCATGGCGTTCGTACTTAAATATGGAACTAACCATTCCAATTTTCGCTGTCTCT
+
CCCCCFCCCCBCGGGGGGGGGGGHHHHGGHGGFGBHHHHDFFGHFH2BAEEAA1B5ACFGDHHFFFAAFEGEEGF1E?EEFE?FGFFBHHH@GE33F3FG3?3B34D4BF3GF4/<E</B4DF
@M02034:409:000000000-BFKT7:1:1103:22579:14145 1:N:0:35
AAAGTCGAGGTGCCTAAAGTGGCAACCCAGACTAGGAATAAGGTTGGTGGTGTAGAGCTTCCTGTAGCCGCATGGCGTTCGTACTTAAATATGGAACTAACCATTCCAATTTTCGCTGTCTCTTATACACATCTCCGAGCCCACGAGACA
+
BBBBBFABBB>AFGGFFGGGGFFBGHHEGGF2GHGHBHHFDFGHHHGGGFEFHEE5FHFHHHHFFEGHHFEEEEHGFFGGEEGGHHHGHHHHHHFGGHHHHHGHGHGGHGHHHFEGGGGHGGHHHHGHFFHHHHHGC<CDDGHGGGGGGB
@M02034:409:000000000-BFKT7:1:1103:26836:14147 1:N:0:35
AAAGTCGAGGTGCCTAAAGTGGCAACCCAGACTGATAATAAGGTTGGTGGTGTAGAGCTTCCTGTAGCCGCATGGCGTTCGTACTTAAATATGGAACTAACCATTCCAATTTTCGCTGTCTCTTATACACATCTCCGAGCCCACGAGACA
+
BBBBBFABBBAAGGGGGGGGGG24FHHEFHG2BF3GGFDGHHFGGGGEFEAFHFHAFGHHHGHHGHHGHGCFEGHFGEFFGFFHGHFFHHFHHGEGHHGHHHHHGHHFHGHHHGGGGGGHHHHHHGGHHHFHHHHFE/</CFHGGGGGGF
@M02034:409:000000000-BFKT7:1:1103:2081:14159 1:N:0:35
AAAGTCGAGGTGCCTAAAGTGGCAACCCAGACTACTAAGAATGTTG
+
CCCCCFBCCCBCGGGGGGGGGGGHHHHGGHHGHGFGGGG35BGGFH
@M02034:409:000000000-BFKT7:1:1103:24079:14169 1:N:0:35
AAAGTCGAGGTGCCTAAAGTGGCAACCCAGACTCGGCATCATGTTGGTGGTGTAGAGCTTCCTGTAGCCGCATGGCGTTCGTACTTAAATATGGAACTAACCATTCCAATTTTCGCTGTCTCTTATACACATCTCCGAGCCCACGAGAC
+
CCCCCFCCCCBBGGGGGGGFGGGHHHHGGHHGHHGGGGGHHGHHHHHEFGFFGFHDGFHHHHHHHHHHHGGFGFHGEEEGGFHHHHHHHHHHHHDGHHHGHHGHHHHGHHHHHHGGGGGHGHHHHHFFGHHHHHHHE@DDGGHGGGGGG
@M02034:409:000000000-BFKT7:1:1103:2473:14178 1:N:0:35
AAAGTCGAGGTGCCTAAAGTGGCAACCCAGACTAATACGAATGTTGGTGGTGTAGAGCTTCCTGTAGCCGCATGGCGTTCGTACTTAAATATGGAACTAACCATTCCAATTTTCGCTGTCTTTATACACATCTCCGAGCCCACGAGACAG
+
BBABBFBBBBABGGGGGGFGFGFFHHGFFGH2GHFHGHHGHGHHHHGGFGEGHHH5GHHHHFHHGHHHFFEEEEGFEEGFFEGHHHGHHH4GHHBFHHHGBGHHHHHFHHHHHEGEFG?GHHHHHGFHFG2GHHGE/B@BCGGGGGGGHH
@M02034:409:000000000-BFKT7:1:1103:22356:14183 1:N:0:35
AAAGTCGAGGTGCCTAAAGTGGCAACCCAGACTATGCAGAATGTTGGTGGTGTAGAGCTTCCTGTAGCCGCATGGCGTTCGTACTTAAATATGGAACTAACCATTCCAATTTTCGCTGTCTCTTATACACATCTCCGAGCCCACGAGACA
+
BCCCBFCABCABGGGGGGGFGGGHHHHGGHHGHHHHHHHGHGHGHHHEFGEFHHHGHHHHHHHHHHHHHGGGGGHHGEGGFFGHHHFHHHHHHHHHHHHGHHHHHHGHHHHHHHGGGGGHHHHHFHHHGHHHHHHFECFCGGHGGGGGGH
@M02034:409:000000000-BFKT7:1:1103:23671:14184 1:N:0:35
AAAGTCGAGGTGCCTAAAGTGGCAACCCAGACTAAGGCGGCGGTTGGTGGTGTAGAGCTTCCTGTAGCCGCATGGCGTTCGTACTTAAATATGGAACTAACCATTCCAATTTTCGCTGTCTCTTATACACATCTCCGAGCCCACGAGAC
+
BBBBAFCCCCABGGGGBFGGGGGHHHHGGHHGHHDHHHGGAEFEGGGEFGEFHHHBFHHHHHHHHHHHHGGGGGHHGEGGFGGHHHHHHHGHHHGHHHGHHHHHHHHHHHHHHHGGGGGHHGHHHHGGGHHHHHFHG@GGGGHGGGGDG
@M02034:409:000000000-BFKT7:1:1103:29260:14193 1:N:0:35
AAAGTCGAGGTGCCTAAAGTGGCAACCCAGACTGGTATGAAGGTTGGTGGTGTAGAGCTTCCTGTAGCCGCATGGCGTTCGTACTTAAATATGGAACTAACCATTCCAATTTTCGCTGTCTCTTATACACATCTCCGAGCCCACGAGAC
+
BBBBBFBBBBBBGGGGFGGGGGFHHHHGEHHGHHHFHHHFGHHCGHGEGGEGHHHGHHHHHHHHGHHHHGGGGGHHFBEGGGHHHHHGHHHHHHHHHHHFHHHHHHGHHHHHHHGGGGGHHHHHHHHHHFHHHHHHE@CDCEGGGGGGG
@M02034:409:000000000-BFKT7:1:1103:7812:14195 1:N:0:35
AAAGTCGAGGTGCCTAAAGTGGCAACCCAGACTGGGTGTGGTGTTGGTGGTGTAGAGCTTCCTGTAGCCGCATGGCGTTCGTACTTAAATATGGAACTAACCATTCCAATTTTCGCTGTCTCTTATACACATCTCCGAGCCCACGAGACA
+
CCCCCFCCCCCCGGGGGGGGGGGHHHHGGHGGHH223BEF2FGHGHEAFGGGHHHFHHHHHHHHHHHFFGGEEGHGGEEGGGHHHHHHHHHGHH3FGHHHGG3FHFHHHHHHHHFGGGFHHHHHHHHHHHFFHHHGGCDFCFHGGGCCF<
@M02034:409:000000000-BFKT7:1:1103:22069:14196 1:N:0:35
AAAGTCGAGGTGCCTAAAGTGGCAACCCAGACTCCGACTCCGGTTGGTGGTGTAGAGCTTCCTGTAGCCGCATGGCGTTCGTACTTAAATATGGAACTAACCATTCCAATTTTCGCTGTCTCTTATACACATCTCCGAGCCCACGAGACA
+
BBBBAFAB?DAAGGGGGGGGGGGHHHHGGGCCHFHFCEEECEEEEGGAFEEEGFE5FDEGHHHHGHGDFEGEEGGAEEEFG?BG1GGGFGHFHH3DFGGHGF3FGHGBGHDGHFEAED?GFHHFBFFFGBDFGGHDE?CGGEEGGGGGGF
@M02034:409:000000000-BFKT7:1:1103:4446:14197 1:N:0:35
AAAGTCGAGGTGCCTAAAGTGGCAACCCAGACTAATAAGAAGGTTGGTGGTGTAGAGCTTCCTGTAGCCGCATGGCGTTCGTACTTAAATATGGAACTAACCATTCCAATTTTCGCTGTCTCTTATACACATCTCCGAGCCCACGAGACA
+
?AAABFBABBAB4FGGGGGGGGC4EGH2FGHFHHHGHHFABFGFFGGGEDBFFGH5FHHHGHHFBFFGHEEGGGHHGEGGDEGHHHHHHHFHHFFFGHHHHHGHHHHHGHHHHHGGGGFFHHHHHHGGGHFHHFHHE@GBCFHGG/>?EB
@M02034:409:000000000-BFKT7:1:1103:23712:14201 1:N:0:35
AAAGTCGAGGTGCCTAAAGTGGCAACCCAGACTAATAAGAAGGTTGGTGGTGTAGAGCTTCCTGTAGCCGCATGGCGTTCGTACTTAAATATGGAACTAACCATTCCAATTTTCGCTGTCTCTTATACACATCTCCGAGCCCACGAGACA
+
BABBBFCCCCABGGGFEGFBGGFHHHHGGHHGHHHHHHHHGFHHHHGEFGGFAGGFGHHHHHHHHHHHHGGGGGGHEFGGFGGHHHHHHHHHHHGGHHHGHHGHHHHGHHHHHHGGGGGHHHHHHHHHGHFHHHHFECCCGGHGGGFGGF
@M02034:409:000000000-BFKT7:1:1103:22887:14202 1:N:0:35
AAAGTCGAGGTGCCTAAAGTGGCAACCCAGACTACGGGTCCTGTTGGTGGTGTAGAGCTTCCTGTAGCCGCATGGCGTTCGTACTTAAATATGGAACTAACCATTCCAATTTTCGCTGTCTCTTATACACATCCCGAGCCCACGAGACAG
+
CCCCCFCCCCCCGGGGGGGGFGGHHHHGGHHGHHHGGGGGHHHHHHHFFGEGHHHGHHHHHHHHHHHHHGGGGGHHGGGGGGHHHHHHHHHHHHGHHHHGHHGHHHHHHHHHHHGGGGGHHGHHHHHHHHHHHGHFDGGCGHGGGGGGHH
@M02034:409:000000000-BFKT7:1:1103:12602:14205 1:N:0:35
AAAGTCGAGGTGCCTAAAGTGGCAACCCAGACTAAGAATAATGTTGGTGGTGTAGAGCTTCCTGTAGCCGCATGGCGTTCGTACTTAAATATGGAACTAACCATTCCAATTTTCGCTGTCTCTTATACACATCTCCGAGCCCACGAGACA
+
BBBB?DABBBAAGGGGG4FDGGGHHHHGGHHGHGCFHGFFDFGHFHEGE?EE1GGDFGFGBGEGHHHHGGGEGEF1E>>FEECCGFHHGDBFGB33FGHHFF3FGHGHHGHHHFEFGGGHHHHHGHGHHFHGFHGGD/BCGGFGG?@DAF
@M02034:409:000000000-BFKT7:1:1103:16375:14211 1:N:0:35
AAAGTCGAGGTGCCTAAAGTGGCAACCCAGACTACTGAGAAGGTTGGTGGTGTAGAGCTTCCTGTAGCCGCATGGCGTTCGTACTTAAATATGGAACTAACCATTCCAATTTTCGCTGTCTCTTATACACATCTCCGAGCCCACGAGACA
+
BBBBBFBBBBAAFGGGGGGGGGDGHHGGFHGAEGGFHFGDHHFHHHCBFEEGGBDAFFFHHHHHHGHGHGGGEFHFFBEFFEFAGHHHHGHHHF3FGGHHFFHGGHHDGGFHFGEEGE/BDGGFFGFHFHHCGHHGGCCCCGHGGGGGGH
@M02034:409:000000000-BFKT7:1:1103:5303:14216 1:N:0:35
AAAGTCGAGGTGCCTAAAGTGGCAACCCAGACTCAGCATTGTGTTGGTGGTGTAGGGCTTCCTGTAGCCGCATGGCGTTCGTACTTAAATATGGAACTAACCATTCCAATTTTCGCTGTCTCTTATACACATCTCCGAGCCCACGAGACA
+
>A>1AF1A1D1AFGFGFGGFG10AAFCAFCC0ABGA1F1B12BGHHH/EE/BF1A1BCEGHEGEBFF2FF?E>EHHE/EEEE0?>22BGEGHHFFFHHGHHFFG1FDFHGHGGDEGGGAGHFHHHBFGDHHFHHHHGCCGCEHGGC@FGB
@M02034:409:000000000-BFKT7:1:1103:23697:14224 1:N:0:35
AAAGTCGAGGTGCCTAAAGTGGCAACCCAGACTACTAAGGCGGTTGGTGGTGTAGAGCTTCCTGTAGCCGCATGGCGTTCGTACTTAAATATGGAACTAACCATTCCAATTTTCGCTGTCTCTTATACACATCTCCGAGCCCACGAGAC
+
AABBBFAADBABGGG5BABFFGEHHHFDFGHGHFFHHHHFHEGEEEGEFGEFHHH5FFHHHGFFF5EBF?/>EEHGG1E1??21FGGHEG4GGH3BGFBFHF?GGHHFFHHHHHGDGGCG3DFD>GDGBCDGFG22C<@/AFGECGG?A
@M02034:409:000000000-BFKT7:1:1103:9167:14224 1:N:0:35
AAAGTCGAGGTGCCTAAAGTGGCAACCCAGACTACTAATCAGGTTGGTGGTGTAGAGCTTCCTGTAGCCGCATGGCGTTCGTACTTAAATATGGAACTAACCATTCCAATTTTCGCTGTCTCTTATACACATCTCCGAGCCCACGAGACA
+
AABCCFCCCCABGGGGGGGFGGGHGHHGGHHGHFGHHHHHHHHHHHGGGGGFGHHFGHHHHHHHHHHHHGGCGGHHGEGGGFHHHHHHGHHHHHDGFHHHFHHHHHGHHHHHHHGGGGGHHHHHHHHHHHHGHHFHGCGGGGHGGGGGGG
@M02034:409:000000000-BFKT7:1:1103:3156:14237 1:N:0:35
AAAGTCGAGGTGCCTAAAGTGGCAACCCAGACTCAGAGGGAGGTTGGTGGTGTAGAGCTTCCTGTAGCCGCATGGCGTTCGTACTTAAATATGGAACTAACCATTCCAATTTTCGCTGTCTCTTATACACATCTCCGAGCCAACGAGACA
+
AA?AAFBBDBBBGFGGGGGGGGF4EHFEGF2ACGCB3FCFEEEEHHCAFEEFG3F5D5BGFGHGBFFBBEE0EEH1>?EFE?BEGHFBHFEDGD3FHHHG3FGGBGHBFHFHFBEFGA?FDFGDDBGFFBGCGFH2CCC/@0?FACAFE<
@M02034:409:000000000-BFKT7:1:1103:18232:14243 1:N:0:35
AAAGTCGAGGTGCCTAAAGTGGCAACCCAGACTCGGGCTCCTGTTGGTGGTGTAGAGCTTCCTGTAGCCGCATGGCGTTCGTACTTAAATATGGAACTAACCATTCCAATTTTCGCTGTCTCTTATACACATCTCCGAGCCCACGAGACA
+
BBBBBFABBBAAFGGGGGGGGGFFHHHGGHEFCHG?CGCGGHFHHHHEEFBFFFGFGHHHHGHFGHHHHGEEEGHHGEEEFAGHHHHGHHGHHHGFFHHHHHGHGHGFHHHHHHGGGGGHHHHGGFHHHHHHHHHGEBFGGGHGGGGGGF
@M02034:409:000000000-BFKT7:1:1103:15695:14258 1:N:0:35
AAAGTCGAGGTGCCTAAAGTGGCAACCCAGACTGGGGTGGCGGTTGGTGGTGTAGAGCTTCCTGTAGCCGCATGGCGTTCGTACTTAAATATGGAACTAACCATTCCAATTTTCGCTGTCTCTTATACACATCTCCGAGCCCACGAGACA
+
CCCCCFCCCCBCGGGGFGGGGGGHHHHGGHHGHHHHGEEFHGGGGGGEFGGGHGHEGHHHHHHHHGHGHGGGGGHHGEGGGGHHHHGHHHHHHHFFFHGHHHHHHHHHHHHHHHGDGGGGHHHHGHHHHHHHGHHHGAGCGGHGGGGGGE
@M02034:409:000000000-BFKT7:1:1103:15713:14263 1:N:0:35
AAAGTCGAGGTGCCTAAAGTGGCAACCCCGACTGGGGTGGCGGTTGGTGGTGTAGAGCTTCCTGTAGCCGCCTGGCGTTCGTACTTAAATATGGAACTAACCATTCCAATTTTCGCTGTCTCTTATACACATCTC
+
BBBAAF3ABBAAGGGBF4FGFBFGCGHG2EEGGGDGEAAEAEEGGEG1F1EGEBG33@FHEEFFHFBEGFG/EGEEEEEA/E?FAF433B4GGF11B1B1CC1BDBFB2?GHHB/CE?/?GBFD1@1<<C1GGHF
@M02034:409:000000000-BFKT7:1:1103:10803:14267 1:N:0:35
AAAGTCGAGGTGCCTAAAGTGGCAACCCAGACTCCGACGGCTGTTGGTGGTGTAGAGCTTCCTGTAGCCGCATGGCGTTCGTACTTAAATATGGAACTAACCATTCCAATTTTCGCTGTCTCTTATACACATCTCCGAGCCCACGAGACA
+
CCBCCFCCCCBBGGGGGGGGGGGHGHHGGHHGHHHGGGGGGGGHHHHGGGGGHHHFGHHHHHHHHHHHHGGGGGHHGGGGFEGHHHHHHHHHHHFGFGGFGHFHHHHGHHHHHHGGGGGGHHHHHHHHFGGHHHGHE/DCDGHGGGGGGG
@M02034:409:000000000-BFKT7:1:1103:25402:14278 1:N:0:35
AAAGTCGAGGTGCCTAAAGTGGCAACCCAGACTAATACGCATGTTGGTGGTGTAGAGCTTCCTGTAGCCGCATGGCGTTCGTACTTAAATATGGAACTAACCATTCCAATTTTCGCTTCTCTTATACACATCTCCGAGCCCACGAGACAG
+
A3AABFABDDABGGGGGCGGFGFHHHHGGHGGHFDGFHA2AB2DFF2EF?EFHHHEGHHHFHHHHHBHFEEEEGFAEEGGGGGHGHHFHHHHHF33@GDGFGFGHGGFGGHHHH?GGHGFDFGBG3BFGFFGFDF?<BCCGCGC/<EFGE
@M02034:409:000000000-BFKT7:1:1103:14009:14283 1:N:0:35
AAAGTCGAGGTGCCTAAAGTGGCAACCCAGACTGGTAGTTGTGTTGGTGGTGTAGAGCTTCCTGTAGCCGCATGGCGTTCGTACTTAAATATGGAACTAACCATTCCAATTTTCGCTGTCTCTTATACACACTCCGAGCCCACGAGACAG
+
BBBBBFABBBABFGGGGGGFGGEHHHHEGHGFGHHAFGAGHFGHHHHEFG1FFHHAGHHHHHHFGGFEFEAEGGHHGGGGEEFGCGHGHHGHHHHFHHHHHHHHHHHHHHHHHHGGGGEFHFHHHHHGHGGGHHFD<CC@<CGGGGGGHF
@M02034:409:000000000-BFKT7:1:1103:11009:14297 1:N:0:35
AAAGTCGAGGTGCCTAAAGTGGCAACCCAGACTCTTAAGGATGTTGGTGGTGTAGAGCTTCCTGTAGCCGCATGGCGTTCGTACTTAAATATGGAACTAACCATTCCAATTTTCGCTGTCTCTTATACACATCTCCGAGCCCACGAGAC
+
BBCCCFCCCCBBGGGGGGGGGGGHHHHGGHHGHHHHHHHHFGHHHHHGGGEGHHHGHHHHHHHHHHHHHGGGGGHHGGGGGGHHHHHGHHHHHHGHHHHHHHHHHHHHHHHHHHGGGGGGHHHHHHHHHHFHHFGFF@GFGGHGGGGGG
@M02034:409:000000000-BFKT7:1:1103:15459:14299 1:N:0:35
AAAGTCGAGGTGCCTAAAGTGGCAACCCAGACTAATAATAATGTTGGTGGTGTAGAGCTTCCTGTAGCCGCATGGCGTTCGTACTTAAATATGGAACTAACCATTCCAATTTTCGCTGTCTCTTATACACATCTCCGAGCCCACGAGACA
+
CCCCCFCBCCABGGGGGGGGGGGHHHHGGHHGHGHFHHHHHGHGHHHGGGGGHHHGHHHHHHHHHHHHHGGGGGHHGGGGGGHHHHHHHHHHHHGFHFHHHHGHHHHHHHHHHHGGGGGGHHHHHHHHGHHHHHHGGBFGGGHGGGGGGF
@M02034:409:000000000-BFKT7:1:1103:5361:14299 1:N:0:35
AAAGTCGAGGTGCCTAAAGTGGCAACCCAGACTAAGCCTGGTGTTGGTGGTGTAGAGCTTCCTGTAGCCGCATGGCGTTCGTACTTAAATATGGAACTAACCATTCCAATTTTCGCTGTCTCTTATACACATCTCCGAGCCCACGAGAC
+
AABB>DAADD2AGGGGGGGGGGGHHHHGGHHGHHHFHHHHGGHGGHEEEGEFHHHGGHHFHHHHHBHHHGGEGFEAEFGGEEGHHHHH3GHHHH3EGHECFGFG3FFFGGHFHHGGGEGHHGFHHHGGHGFHGHFFFC//CFGG@FCGG
@M02034:409:000000000-BFKT7:1:1103:10179:14303 1:N:0:35
AAAGTCGAGGTGCCTAAAGTGGCAACCCAGACTGGGAATAAGGTTGGTGGTGTAGAGCTTCCTGTAGCCGCATGGCGTTCGTACTTAAATATGGAACTAACCATTCCAATTTTCGCTGTCTCTTATACACATCTCCGAGCCCACGAGAC
+
BBBBBFBBBBBBGGGGGGGGGGGHHHHGGHHGHBGG23BB5BDFGHGFGGEGHHHFHHHHHHHHHHHHHGGGGGHHGGGGGGHHHHHFHHHHHHFHHHFFHHFGFHGHGHHHHHGGGGGGHGHHHHHHHBFHHHGHG?DCGGHGGGGGG
@M02034:409:000000000-BFKT7:1:1103:27123:14304 1:N:0:35
AAAGTCGAGGTGCCTAAAGTGGCAACCCAGACTGGGTTGGGTGTTGGTGGTGTAGAGCTTCCTGTAGCCGCATGGCGTTCGTACTTAAATATGGAACTAACCATTCCAATTTTCGCTGTCTCTTATACACATCTCCGAGCCCACGAGACA
+
CCCCCFCCCCBBGGGGGGGGGGGHGHHGGHHGHHHHCFFEEGGGEHGGGGFGHHHGHHGHHHHHHHHHHGGGGGGHGGGGGGFHHHGHHHGHHHHHHHGGHHFGHGGHFGHHHHGGGGGGHGGHFHHGBFFBGGGFG/DCGEHGGGGGGG
@M02034:409:000000000-BFKT7:1:1103:21239:14309 1:N:0:35
AAAGTCGAGGTGCCTAAAGTGGCAACCCAGACTACTACTACGGTTGGTGGTGTAGAGCTTCCTGTAGCCGCGTG
+
BBBBBFB3DBBBGGGGFGGFGGGHHHHGGHHGHBCGDHHEAEEHA22B11E113D5A53A5BB5A5A53AE0>>
@M02034:409:000000000-BFKT7:1:1103:27137:14315 1:N:0:35
AAAGTCGAGGTGCCTAAAGTGGCAACCCAGACTGGTACGGGTGTTGGTGGTGTAGAGCTTCCTGTAGCCGCATGGCGTTCGTACTTAAATATGGAACTAACCATTCCAATTTTCGCTGTCTTTTT
+
CCCCCFCCBCBCGGGGGGGFGGGHHHHGGHHGHF2A55BAA2FGE1GEA1FFA3D55BBFEGGHFFFD3?E0EE11>?/FE>2?FFHEB@GDFG33BFGF303BB4F4?D3GF4/EE??F33D3B
@M02034:409:000000000-BFKT7:1:1103:16701:14317 1:N:0:35
AAAGTCGAGGTGCCTAAAGTGGCAACCCAGACTGATTATTGTGTTGGTGGTGTAGAGCTTCCTGTAGCCGCATGGCGTTCGTACTTAAATATGGAACTAACCATTCCAATTTTCGCTGTCTCTTATACACATCTCCGAGCCCACGAGACA
+
BBBBBFBBBBABGGGDFGGGGGGHHHHGGHGFHHFFHHHHHHHHHHHGGGEFGHHGGFHHHHHHHHHHHGGGFGHHEEFGGGHHHHHHHHHHHHGHHHHHHHHHGHGHFHHHHHEGGGGGHGHHHHGGHFHHGHHHG>DCGGHGGGGGGF
@M02034:409:000000000-BFKT7:1:1103:6697:14329 1:N:0:35
AAAGTCGAGGTGCCTAAAGTGGCAACCCAGACTCCGCAGCAGGTTGGTGGTGTAGAGCTTCCTGTAGCCGCATGGCGTTCGTACTTAAATATGGAACTAACCATTCCAATTTTCGCTGTCTCTTATACACATCTCCGAGCCCACGAGACA
+
BBCCBFCCCCABGGGGGGGGGGGGGHHGGHHGHHHGGGGGHHHHHHGGGGGFGHHGFHHHHHHHHHHHHGGGGGHHGFGGGGHHHHHHHHHHHHGHHHGHHHHHHHHHHHHHHHGGGGGGHHHHHHHHHHGHGHGHGBDFGGHGGCGGGB
@M02034:409:000000000-BFKT7:1:1103:23367:14330 1:N:0:35
AAAGTCGAGGTGCCTAAAGTGGCAACCCAGACTGGTGGTCGGGTTG
+
BBBBBFBBBBBBGGGFFGGGGGGHHHHGGHDGHH2GHGG3E22FFF
@M02034:409:000000000-BFKT7:1:1103:2558:14332 1:N:0:35
AAAGTCGAGGTGCCTAAAGTGGCAACCCAGACTAGGAATGATGTTGGTGGTGTAGAGCTTCCTGTAGCCGCATGGCGTTCGTACTTAAATATGGAACTAACCATTCCAATTTTCGCTGTCTCTTATACACATCTCCGAGCCCACGAGACA
+
ABAABFAADBABGGGGGGGGGDFFGHHGFHHGFHHGH5EGHFFGGGFEFEAFHGGEGBFHHCHGGHFGHFFEEGHGGEGGGE2EFBEFHGGHHFDGHHHHHFHGFHGEHHGHHGGEGFEGDFGFFDGHGFGCGGHFE>CC@<GGGGGGG<
@M02034:409:000000000-BFKT7:1:1103:27990:14334 1:N:0:35
AAAGTCGAGGTGCCTAAAGTGGCAACCCAGACTAAGAATCAGGTTGGTGGTGTAGAGCTTCCTGTAGCCGCATGGCGTTCGTACTTAAATATGGAACTAACCATTCCAATTTTCGCTGTCTCTTATACACATCTCCGAGCCCACGAGACA
+
BBCCBFCCCCBCGGGGFGGGGGGHHHHGGHHGHHHHHHHHHHHHHHGGFGEFHFHFGHHHHHHHGFHGGEGGGGHGEEFGEEGHHHHHHHHHHHGGHHGGHFFHHHHGHHHHHFGGGGGGHHHHGHHHHHGHHGGHF@C@FGFGGGGGGF
@M02034:409:000000000-BFKT7:1:1103:8664:14337 1:N:0:35
AAAGTCGAGGTGCCTAAAGTGGCAACCCAGACTACGAATACTGTTGGTGGTGTAGAGCTTCCTGTAGCCGCATGGCGTTCGTACTTAAATATGGAACTAACCATTCCAATTTTCGCTGTCTCTTATACACATCTCCGAGCCCACGAGACA
+
ABBBBFCCCCAAGGGGGGGGGGGHHHHGGHHGHGHGGHHGHHHHHHHFFFEGHHHDFHHHHHHHHHHHHGGGGGHHFEFGGGHHHHHHHHHHHHGFHHGEGHHHHHHHHHHHHHGGGGFHGHHHGHHHHHHHHHHHE/DBGGHGGGGGGE
@M02034:409:000000000-BFKT7:1:1103:4897:14338 1:N:0:35
AAAGTCGAGGTGCCTAAAGTGGCAACCCAGACTAATAAGAATGTTGGTGGTGTAGAGCTTCCTGTAGCCGCATGGCGTTCGTACTTAAATATGGAACTAACCATTCCAATTTTCGCTGTCTCTTATACACATCTCCGAGCCCACGAGACA
+
AAAAADABDB2AFGGGGGGGGFFBE4CEFEEFHHGDBBE5FFFHHFAAFEAFG3F5EBAGHFHGFG5DFEE?EFHHE>EFGEBGGFGGHFFHHD3EG3FGGGFFGHHBGGEHE4/EEA/B?FFF?444BFF1GFHBC//B@FHGC/@EGE
@M02034:409:000000000-BFKT7:1:1103:9076:14348 1:N:0:35
AAAGTCGAGGTGCCTAAAGTGGCAACCCAGACTAAGAATAATGTTGGTGGTGTAGAGCTTCCTGTAGCCGCATGGCGTTCGTACTTAAATATGGAACTAACCATTCCAATTTTCGCTGTCTCTTATACACATCTCCGAGCCCACGAGAC
+
AAAAAFB3>D?AGFGFBAGFGGFFEHHGGGGDFGFHHFGGDDGGEHHEFEEGGHHFGGHHFEGH5A5FGEEEFGHGGAFGGFHHGFGFGFGHHHFFFHBBF13FFDFDDGFGHFGGGGGHHHHHFGGG4F2FGGF2ECC?DFFFFGGGG
@M02034:409:000000000-BFKT7:1:1103:26465:14348 1:N:0:35
AAAGTCGAGGTGCCTAAAGTGGCAACCCAGACTCCGCAGCAGGTTGGTGGTGTAGAGCTTCCTGTACCCGCATGGCGTTCGTACTTAAATATGGAACTAACCATTCCAATTTTCGCTGTCTCTTATACACATCTCCGAGCCCACGAGAC
+
ABBCAFBBCCCCGGGGGGGGGGGHHHHGGHHGHHHGGGGGHHHFGGGEEFEFGHHFFGHHHHHGFFGGHEFGGGHHEFGGFFHHHHHHHHHHHHGFGHHHFHHHHHHHHHHHHHGGGGGGHGHHFHHHHHHHHHFBC/C?DFHGGCGGD
@M02034:409:000000000-BFKT7:1:1103:6721:14349 1:N:0:35
AAAGTCGAGGTGCCTAAAGTGGCAACCCAGACTATGCCGACGGTTGGTGGTGTAGAGCTTCCTGTAGCCGCATGGCGTTCGTACTTAAATATGGAACTAACCATTCCAATTTTCGCTGTCTCTTATACACATCTCCGAGCCCACGAGACA
+
A@AAAFAADBAAGEGGGGGGFFC4CG42FGG2BFGHCHG?EE?EFECEFEBFGBFABEGFHBGFDGFHHF?EEEHHGEGFE>BGHHHEFH4GHE3FFHFGHFHGHHHFHHHHH2CDGGBDDGGHBDBGFHHGGGB1B/CCDGHGC-CAGB
@M02034:409:000000000-BFKT7:1:1103:5146:14350 1:N:0:35
AAAGTCGAGGTGCCTAAAGTGGCAACCCAGACTGGTGTTGCGGTTGGTGGTGTAGAGCTTCCTGTAGCCGCATGGCGTTCGTACTTAAATATGGAACTAACCATTCCAATTTTCGCTGTCTCTTATACACATCTCCGAGCCCACGAGACA
+
CCCCCFBACDBCGGGGGGGFGGGHHHHGGHHGHB2B22A25EEFEEFECAEGGGHBFGHHFGHHHHHHHGGGGGGFEEGGCFFHHHHFGGHHFHBFGHGFFHBGHHGHFGHHHHFGGGGHHHHHHGHHHHDGHHHFGCFGGGHGGG<EE>
@M02034:409:000000000-BFKT7:1:1103:2568:14350 1:N:0:35
AAAGTCGAGGTGCCTAAAGTGGCAACCCAGACTAGTATGGGGGTTGGTGGTGTAGAGCTTCCTGTAGCCGCATGGCGTTCGTACTTAAATATGGAACTAACCATTCCAATTTTCGCTGTCTCTTATACACATCTCCGAGCCCACGAGACA
+
BCCCCFCCCCBBGGGGGGGGGGGHHHHGGHHGHHHFH5DG2AEGEGGEFGGGGHHFHHHHHHHHHGHFHGGGFGHFGEGGGEGHHHGHHHHHHHEFGHHHFFDGHFHHHHHHHGGGGGEHHHHHGHHHHGHHHHHFE/@ADFHGGFGGGF
@M02034:409:000000000-BFKT7:1:1103:2547:14352 1:N:0:35
AAAGTCGAGGTGCCTAAAGTGGCAACCCAGACTAGTATGGGGGTTGGTGGTGTAGAGCTTCCTGTAGCCGCATGGCGTTCGTACTTAAATATGGAACTAACCATTCCAATTTTCGCTGTCTCTTATACACATCTCCGAGCCCCCG
+
AABBBFAADBABGGGFGGGGGGDHHHHGFHHGHHGBFHHBFGGEFGGEAAFEFFG55FFG5GFHGFFFFEG@EEA1>>E1EEBEGGHGHFHE?33?BGFF3?3BBBFBFHFHF4BDFF/BFGGH3G2>>FG2GDGG<A?CCF//@
@M02034:409:000000000-BFKT7:1:1103:19264:14353 1:N:0:35
AAAGTCGAGGTGCCTAAAGTGGCAACCCAGACTTATGTTGGTGTTGGTGGTGTAGAGCTTCCTGTAGCCGCATGGCGTTCGTACTTAAATATGGAACTAACCATTCCAATTTTCGCTGTCTCTTATACACATCTCCGAGCCCACGAGACA
+
BBBBBFABBBAAGGGGGGGGGGGHHHHGGGEFHHHHHHHHHGGHGHHGGGGGHHHAGHHHHHHHHHHGHEGGGGHHGGGGGGHHHHHDHHHHHHGHHHHHHHGHHHHHHHHHHHEFGGEFHHHHHHGGHHHHHHHHG@FDGGHGGGGGGF
@M02034:409:000000000-BFKT7:1:1103:22459:14354 1:N:0:35
AAAGTCGAGGTGCCTAAAGTGGCAACCCAGACTCATTCTAATGTTGGTGGTGTAGAGCTTCCTGTAGCCGCATGGCGTTCGTACTTAAATATGGAACTAACCATTCCAATTTTCGCTGTCTCTTATACACATCTCCGAGCCCACGAGACA
+
BBCCBFBABCABGGGGGGGFFGFGHHHGGFFFHHHHHHHHHHHHHHHEFGEFGHHGGHHHHHHGGGHHHEEEEEHGFEEFFFHHHHHGHHHHGHFGGHGHHHGHHHHHHHHHHHGGGGFHHHHHHHHHFHFHHHGFC<DCCGGGGGGGGH
@M02034:409:000000000-BFKT7:1:1103:17683:14361 1:N:0:35
AAAGTCGAGGTGCCTAAAGTGGCAACCCAGACTCAGCAGCCTGTTGGTGGTGTAGAGCTTCCTGTAGCCGCATGGCGTTCGTACTTAAATATGGAACTAACCATTCCAATTTTCGCTTCTCTTATACACATCTCCGAGCCCACGAGACAG
+
CCCCCFBCCCBCGGGGGFFGGGGHHHHGGHHGHHHHHHHHHHHHHHHEGGGGHHHGHHHHHHHHHHHHHGGGGGHGFEGGGGCHGHHHHHHHHHHHHHHHHHEGHHHHHHHHHFGGGHGHHHHHHHGHHHHFHHHG?DGBGHGGGGGGHH
@M02034:409:000000000-BFKT7:1:1103:13940:14361 1:N:0:35
AAAGTCGAGGTGCCTAAAGTGGCAACCCAGACTTCTCAGCATGTTGGTGGTGTAGAGCTTCCTGTAGCCGCATGGCGTTCCTACTTAAATATGGAACTAACCATTCCAATTTTCGCTGTCTCTTATACACATCCCGAGCCCACGAGACAG
+
CCCCCFCCCCBCGGGGGGGFGGGHHHHGGHHGHHHHHHHHHHHHHHGEFGEFHHHGHHHHHHHHHHHHHGGGGGHHGGGGHHHHHHHHHHHHHHGFHHGGHHHHHHGHGHHHHHGGGGGHHHHHHHHHHHGHHHHGGGGCGHGGGGGGHG
@M02034:409:000000000-BFKT7:1:1103:21821:14364 1:N:0:35
AAAGTCGAGGTGCCTAAAGTGGCAACCCAGACTACTCCGCCGGTTGGTGGTGTAGAGCTTCCTGTAGCCGCATGGCGTTCGTACTTAAATATGGAACTAACCATTCCAATTTTCGCTGTCTCTTATACACATCTCCGAGCCCACGAGACA
+
BBBBBFAADD>>GGGGFGGFGGGHGHHGGGHFHHHFHHAGFGEEFECAFEFFGHHDGHHHHHGFFGHHHGGGEEHHGEGGGGHHHHHFHHHHHHHHFFFFHHHHFHHGHHHHHFCGGGGHHHGHHHHHEGHHHHGFC<@@@FFGGGGGGH
@M02034:409:000000000-BFKT7:1:1103:19300:14366 1:N:0:35
AAAGTCGAGGTGCCTAAAGTGGCAACCCAGACTAATAAGAATGTTGGTGGTGTAGAGCTTCCTGTAGCCGCATGGCGTTCGTACTTAAATATGGAACTAACCATTCCAATTTTCGCTGTCTCTTATACACATCTCCGAGCCCACGAGACA
+
AABAAFABCCABGGGGGGGGGGGHHHHGGHHGHHHHHHHHHHHGFHHEFGEEFFHEFFHHGHHHHHHHHGGGGGGHGGGGGGHHHHHHHHHHHHBGHHGGHHGHGHHHHHHHHGEEGGGHHHHHFHHFFHHHHHHBF@CGGEHGGGGGGF
@M02034:409:000000000-BFKT7:1:1103:13320:14367 1:N:0:35
AAAGTCGAGGTGCCTAAAGTGGCAACCCAGACTGGTCTGGGGGTTGGTGGTGTAGAGCTTCCTGTAGCCGCATGGCGTTCGTACTTAAATATGGAACTAACCATTCCAATTTTCGCTGTCTCTTATACACATCTCCGAGCCCACGAGACA
+
AABBBFCBCCABGGGBBGGGGGGHHHHGGHHGHHHGHHHHHGGEFGGFFGEFHHHEGHHHHHHHHHHHHGGGGGHHGGGGGGGHHHHFHHHHHHHHFHHHHHGHHHGHHHHHHHGGGGGGHHHHFHHHHHHHHHGHGDGCGGHGGGGGGE
@M02034:409:000000000-BFKT7:1:1103:27308:14368 1:N:0:35
AAAGTCGAGGTGCCTAAAGTGGCAACCCAGACTCAGAAGCCTGTTGGTGGTGTAGAGCTTCCTGTAGCCGCATGGCGTTCGTACTTAAATATGGAACTAACCATTCCAATTTTCGCTGTCTCTTATACACATCTCCGAGCCCACGAGACA
+
BBBBAFBABBABGGGGGGGFGGFHHHHGGGHGHHFHHHHHAGHGHHHGFGGGGHH5GHHHHHHHGHHHHGGGGGHHGFGGGFHHHHHHHHHHHHFHGHGGHHHHHHGGFHHHHHGGGGGHHHHHHHGHEFFHHHGGFCGCGFHGGGGGG<
@M02034:409:000000000-BFKT7:1:1103:22724:14368 1:N:0:35
AAAGTCGAGGTGCCTAAAGTGGCAACCCAGACTTCGAAGGCGGTTG
+
BBBCBFBCCCBCGGGGGGGGGGGHHHHGGHHGHH5AAABEAE0EGG
@M02034:409:000000000-BFKT7:1:1103:11525:14372 1:N:0:35
AAAGTCGAGGTGCCTAAAGTGGCAACCCAGACTGGGGGGAAGGTTGGTGGTGTAGAGCTTCCTGTAGCCGCATGGCGTTCGTACTTAAATATGGAACTAAC
+
1>A11BA>A?>A1FF1BGEFGGE0EGAACG0FAG0GEGGEEEEHHHCFFGCGAHHFHFHHBFFG?DGHHCC/?CG0@C?CCCBGGH<<0DDGHG0</C<0<
@M02034:409:000000000-BFKT7:1:1103:28323:14379 1:N:0:35
AAAAGTCGAGGTGCCTAAAGTGGCAACCCAGACTAGTACGGGTGTTGGTGGTGTAGAGCTTCCTGTAGCCGCATGGCGTTCGTACTTAAATATGGAACTAACCATTCCAATTTTCGCTGTCTCTTATACACATCTCCGAGCCCACGAGAC
+
BBBBBFFABBBBGGGGFG4BEGFFHHHHGGHHGHHHFGHGGGAAAEHHEGGEFGGHGGHHHHHHHHHHHHEEEEEHGGEGGEEHHHHGHHHHHHHBFGHGHHHHHHHGHGFGHHBEGGGGHHHHHHHHGFFHHGHGHEGGGGGHEGGGGE
@M02034:409:000000000-BFKT7:1:1103:25321:14379 1:N:0:35
AAAGTCGAGGTGCCTAAAGTGGCAACCCAGACTCAGCCGAAGGTTGGTGGTGTAGAGCTTCCTGTAGCCGCATGGCGTTCGTACTTAAATATGGAACTAACCATTCCAATTTTCGCTGTCTCTTATACACATCTCCGAGCCCACGAGAC
+
CCCCCFBCCCABGGGGGGGGGGGHHHHGGHHGHHHHHHGGGGGHHHGEFGGGHHHGHHHHHHHHGHHFHGGGGGHHGGGGGGHHHHHHHHHHHGHHHHGHHHGHHHGHHHHHHFEFGGGGHGHHHHGHGGGHHHGFF/D?FGHGGGGGG
@M02034:409:000000000-BFKT7:1:1103:11509:14380 1:N:0:35
AAAGTCGAGGTGCCTAAAGTGGCAACCCAGACTGGGGGGAAGGTTGGTGGTGTAGAGCTTCCTGTAGCCGCATGGCGTTCGTACTTAAATATGGAACTAACCATTCCAATTTTCGCTGTCTCTTATACACATCTCCGAGCCCACGAGACA
+
CCCCCFBABCBBGGGGGGGGGGGHHHHGGHHGHHHGGGGEEEEGHHGDFGDGHDG@GHHHHHHHHBHFFGGFGGHFGGGGGGFHHHHHHHHHHHFHHHHHHHFGHHHHHHHHHBDGGGFGGGFGGGGGGGBGFFFFE?DGGGGGGFFFFB
@M02034:409:000000000-BFKT7:1:1103:13903:14394 1:N:0:35
AAAGTCGAGGTGCCTAAAGTGGCAACCCAGACTGAGAATAATGTTGGTGGTGTAGAGCTTCCTGTAGCCGCATGGCGTTCGTACTTAAATATGGAACTAACCATTCCAATTTTCGCTGTCTCTTATACACATCTCCGAGCCCACGAGACA
+
CCCCCFBCCCBCGGGGGGGGGGGHHHHGGHHGHHHHHHHHHGHHHHHGGGGGHHHFHHHHHHHHHHHHHGGGGGHHGGGGGGHHHHHHHHHHHHFGHHHHHHGHHHHGHHHHHHGGGGGHHGHHHHHHFHHHHHHHG@GGGGHGGGGGGF
@M02034:409:000000000-BFKT7:1:1103:10973:14396 1:N:0:35
AAAGTCGAGGTGCCTAAAGTGGCAACCCAGACTACT
+
CCCCCFCACCBCGGGGGGGGGGGHHHHGGHH23A35
@M02034:409:000000000-BFKT7:1:1103:28175:14396 1:N:0:35
AAAGTCGAGGTGCCTAAAGTGGCAACCCAGACTTGTAGTGAGGTTGGTGGTGTAGAGCTTCCTGTAGCCGCATGGCGTTCGTACTTAAATATGGAACTAACCATTCCAATTTTCGCTGTCTCTTATACACATCTCCGAGCCCACGAGACA
+
BBBBBFBBBBBBGGGFAFGGGGFHHHHDGGGFHHHGHHGHHGHHHHGEFGEFGFHEGHHHHHHHFGGGHGGGGGHGGEFGEFGHHHHHHHHHHHFFFHGHHHGGHHHGHHHHHHGGGGGHHHHHHHHHGHGHHHGHFCGCGGHGGGGGGC
@M02034:409:000000000-BFKT7:1:1103:13606:14397 1:N:0:35
AAAGTCGAGGTGCCTAAAGTGGCAACCCAGACTCCGCCGTCTGTTGGTGGTGTAGAGCTTCCTGTAGCCGCATGGCGTTCGTACTTAAATATGGAACTAACCATTCCAATTTTCGCTGTCTCTTATACACATCTCCGAGCCCACGAGACA
+
BCCCBFCCCCCCGGGGGGGGGGGHHHHGGHHGHGHGGGGFGHGHHHHEFGGGHHHFGHHHHHHHHHHHHGGGGGHHGGGGGGHHHHHHHHHHHHEGFHHHHHGGHHHHHGHHHHGGGGGHHHHHHHHHGHFHHHHHCCGGGGHGGGGGG<
@M02034:409:000000000-BFKT7:1:1103:19744:14398 1:N:0:35
AAAGTCGAGGTGCCTAAAGTGGCAACCCAGACTAATATGGCTGTTGGTGGTGTAGAGCTTCCTGTAGCCGCATGGCGTTCGTACTTAAATATGGAACTAACCATTCCAATTTTCGCTGTCTCTTATACACATCTCCGAGCCCACGAGACA
+
BBCCBFBCCBABGGGGGGGGGGGGHHHGGHHGHHHHHHHHHHGEGHHEFGEGGHHFHHHHHHHHHHHHHGGGGGHHGEGGGFHHHHHHHHHHHHHHHHHFHGHGHGGHHHHHHHGGGGGGHHHHHHHHHHHHHHGFC@D@DGHGGGGGGF
@M02034:409:000000000-BFKT7:1:1103:12512:14398 1:N:0:35
AAAGTCGAGGTGCCTAAAGTGGCAACCCAGACTAGGAAGGAGGTTGGTGGTGTAGAGCTTCCTGTAGCCGCATGGCGTTCGTACTTAAATATGGAACTAACCATTCCAATTTTCGCTGTCTCTTATACACATCTCCGAGCCC
+
AA11ADAA@D>A1FGGGGFFFDFBFGFE0FEFFFHFFGAEHE?FHHCAF/ABF1A2D11FGBGD1DEFFE>?EEHB>?EFE?>FCED1GE22FB1ECGHHHFGHHHHB2FFHG2EEGG<F2FFG1GGFFF11FHH1?<@C/F
@M02034:409:000000000-BFKT7:1:1103:4733:14400 1:N:0:35
AAAGTCGAGGTGCCTAAAGTGGCAACCCAGACTGCGCATAAGGTTGGTGGTGTAGAGCTTCCTGTAGCCGCATGGCGTTCGTACTTAAATATGGAACTAACCATTCCAATTTTCGCTGTCTCTTATACACATCTCCGAGCCCACGAGACA
+
BBBBAFAABBAAGGGGFGGFGFFGHGGGGGGFHFFEFEGFHHHEGHG1BEFEGFGEGHHHHHHGFGHBEEECEEHFEB>EEFHHHHGHHHHHFHDDCGBB303BG4BBHGHHHFEEGGGFH3FHFGFB3F?GFFFB?<B@B/FFFCFGCF
@M02034:409:000000000-BFKT7:1:1103:18507:14402 1:N:0:35
AAAGTCGAGGTGCCTAAAGTGGCAACCCAGACTGGGAAGAAGGTTGGTGGTGTAGAGCTTCCTGTAGCCGCATGGCGTTCGTACTTAAATATGGAACTAACCATTCCAATTTTCGCTGTCTCTTATACACATCTCCGAGCCCACGAGAC
+
AAB?AFBBBBBBGGGGGGGGGGGHHHHGGHHFFGHHGGFFFHGHEHG2AEEGCFGBDFHHGHHHGFGDBEG>?EF1EBEAFEFFGGHBFFFBGF33BGFFFC3BGHHGFHHHHHEGGG/GGHHHEH3FGHHHHGFFC/BCFAHFCCCD?
@M02034:409:000000000-BFKT7:1:1103:6301:14404 1:N:0:35
ACAGTCGAGGTGCCTAAAGTGGCAACCCAGACTGAGCAGAAGGTTGGTGGTGTAGAGCTTCCTGTAGCCGCATGGCGTTCGTACTTAAATATGGAACTAACCATTCCAATTTTCGCTGTCTCTTATACACATCTCCGAGCCCACGAGACA
+
>1>>A1AADD>A1GGFGGGFF1F01FA0FFAAGGFF1EE0FEEHHAE/BEABG1F2D11FGBGFFHGFFE?@EEHGG?ECEBBGGHEBBG2BGD1@FGGGHHGGHHHBGFFGG2<EFE?B2>FGDG2FGFHFGDF1C/@B@FEFCCGGGB
@M02034:409:000000000-BFKT7:1:1103:6756:14405 1:N:0:35
AAAGTCGAGGTGCCTAAAGTGGCAACCCAGACTCAGAATAAGGTTGGTGGTGTAGAGCTTCCTGTAGCCGCATGGCGTTCGTACTTAAATATGGAACTAACCATTCCAATTTTCGCTGTCTCTTATACACATCTCCGAGCCCACGAGACA
+
CCCCCFCCBCABGGGGGGGGGGGGHHGGGHHGHHFFDGHFGHHHHFC2AEEFE3F5FFAGFGHHGGEFGEF@EEHAF?FFFECGHHHGGHHHHG3FGGHH3??GGHHBEGFHG4>?EE??BDFE44FGFFHCGHHBF@DGGGEFCGGFGB
@M02034:409:000000000-BFKT7:1:1103:17630:14410 1:N:0:35
AAAGTCGAGGTGCCTAAAGTGGCAACCCAGACTAAGAAGAAGGTTGGTGGTGTAGAGCTTCCTGTAGCCGCATGGCGTTCGTACTTAAATATGGAACTAACCATTCCAATTTTCGCTGTCTCTTATACACATCTCCGAGCCCACGAGACA
+
CCCCCFBCCCABGGGGGGGGGGGHHHHGGHHFHHHGHHHHHHGFGHFEEGGFGHHDDHHHHHHHHFHGGFGGGGHGFEEGFFGHHHHGHHHHHHFGHHHHHHGGHHHHHHHHHGEGGGFHHHHHHHHHHHHHHHHGFBDGGFHGGGFGGF
@M02034:409:000000000-BFKT7:1:1103:19409:14411 1:N:0:35
AAAGTCGAGGTGCCTAAAGTGGCAACCCAGACTGGTACGTATGTTGGTGGTGTAGAGCTTCCTGTAGCCGCATGGCGTTCGTACTTAAATATGGAACTAACCATTCCAATTTTCGCTGTCTCTTATACACATCTCCGAGCCCACGAGAC
+
CCCCCFACCCCCGGGGGGGFGGGHHHHGGHHGHFCHHCA23DGHHHHGEEGEADG5AFGFDGHHHFGFBEGEGGFAEEFGEEEEGHHDBGHEFF33FEGHF?3F3BDDFHFHGG/FGEEHFHHD?FEGHGHFHHHGG/CDGGHGGGG?G
@M02034:409:000000000-BFKT7:1:1103:7899:14411 1:N:0:35
AAAGTCGAGGTGCCTAAAGTGGCAACCCAGACTACGGGGCCTGTTGGTGGTGTAGAGCTTCCTGTAGCCGCATGGCGTTCGTACTTAAATATGGAACTAACCATTCCAATTTTCGCTGTCTCTTATACACATCTCCGAGCCCACGAGAC
+
BBCCBFBCCCBCGGGGGGGGGGGHHHHGGHHGHHC222AE2FFGGHHGGGEFHHHFGFHHHHHHHHHHHGGFGGHHGGGGGGHHHHHHGHHHHHFHHHHHHHHHHHGHHHHHHHGGGGGFHGHHHHHHHHHHGGHGFCCGGGHGGFFGG
@M02034:409:000000000-BFKT7:1:1103:4848:14413 1:N:0:35
AAAGTCGAGGTGCCTAAAGTGGCAACCCAGACTAGGAAGGAGGTTGGTGGTGTAGAGCTTCCTGTAGCCGCATGGCGTTCGTACTTAAATATGGAACTAACCATTCCAATTTTCGCTGTCTCTTATACACATCTCCGAGCCCACGAGACA
+
>?AAAB>AD>A4BFGEGGFEGGGFHHHGCHHGHHFG3GFCGGDECGCEAEEFCBGGEHHHHHHHH5FGHEGGGEFEEECFGGFGHHHHFHFGHF33BCBBFF3GHHFGGHHHFHCEFGGHHFHGGHFHBGFHHFFDECCC?/FF@C??D<
@M02034:409:000000000-BFKT7:1:1103:24617:14426 1:N:0:35
AAAGTCGAGGTGCCTAAAGTGGCAACCCAGACTCATAAGAATGTTGGTGGTGTAGAGCTTCCTGTAGCCGCATGGCGTTCGTACTTAAATATGGAACTAACCATTCCAATTTTCGCTGTCTCTTATACACATCTCCGAGCCCACGAGACA
+
BBBBCFCCCCBBGGGFGGGGGGGGHHHGGHHGHHGHHHHHHGHFHHHGFGGGHHHFHHHHHHHHHHHHHGGGGGHHGEGGGGFHHHGHGHHHHHFHHHGFHHGHHHGGHHHHHHGGGFGHHGHHHHHHHHHHHHHFF/B?FFHGGGCFD?
@M02034:409:000000000-BFKT7:1:1103:29676:14429 1:N:0:35
AAAGTCGAGGTGCCTAAAGTGGCAACCCAGACTAAGAATGGTGTTGGTGGTGTAGAGCTTCCTGTAGCCGCATGGCGTTCGTACTTAAATATGGAACTAACCATTCCAATTTTCGCTGTCTCTTATACACATCTCCGAGCCCACGAGACA
+
BBBBBFAABBBBGGGFFGGGGGGHHHHGGHHGHFHHGHHHFFHHEHEEFCEFHHHFHHHHGHHHHHGHHGGFGGHHGEEGGGGHHHFGGGFHHHGHHHGHFHHGHHHFHGGHHHGGGDEGHHHHEHGFFGFHHHDGG/<@CFGG/>AGGF
@M02034:409:000000000-BFKT7:1:1103:4829:14429 1:N:0:35
AAAGTCGAGGTGCCTAAAGTGGCAACCCAGACTAGGAAGGAGGTTGGTGGTGTAGAGCTTCCTGTAGCCGCATGGCGTTCGTACTTAAATATGGAACTAACCATTCCAATTTTCGCTGTCTCTTATACACATCTCCGAGCCCACGAGAC
+
AAAAAFAADDA?1FGD1FG3GCFGFHGGGH0BFFHHHHH/BGGEGHEEFEBFFFHDFHHHHGHHHHGGHFEEGFFAEGGGGGHHHHFFHHFHHGGBEGHFHHEFFHFFGHHGHFEGGGEHGHHHHHGHFF1GFFFD?<CBGFHG@CGGC
@M02034:409:000000000-BFKT7:1:1103:18163:14434 1:N:0:35
AAAGTCGAGGTGCCTAAAGTGGCAACCCAGACTCATAATAAGGTTGGTGGTGTAGAGCTTCCTGTAGCCGCATGGCGTTCGTACTTAAATATGGAACTAACCATTCCAATTTTCGCTGTCTCTTATACACATCTCCGAGCCCACGAGACA
+
CCBCCFBCCCABGGGGGGGGGGFHHHHFFHHGGHHHHHHHHHGHHHGEFGEFHHHDGHHHHHHHGHHHHGGGGGHHGEGGFEGHHHHHHHGHHHHHGHHGHHGHHHGHHHHHHHGGGGGHHHHHHHHHGHHHHHHFEBFCGGHGGGGGGF
@M02034:409:000000000-BFKT7:1:1103:27545:14436 1:N:0:35
AAAGTCGAGGTGCCTAAAGTGGCAACCCAGACTACGAATCAGGTTGGTGGTGTAGAGCTTCCTGTAGCCGCATGGCGTTCGTACTTAAATATGGAACTAACCATTCCAATTTTCGCTGTCTCTTATACACATCTCCGAGCCCACGAGACA
+
CCBCBFCCCCABGGGGGGGFGGFFHHHGFHHGFHHEGHHGHGHGHHGEFGEFHFGBGHHHHHHFGGHHHGCEEGHHEBEFFFHHHHGHHHHHHH3FGHHGHHHHGHGFHHHHHHGGGGGHHHHHHHHHFHHHHHG2C<DBCGGFF@FGGC
@M02034:409:000000000-BFKT7:1:1103:23197:14437 1:N:0:35
AAAGTCGAGGTGCCTAAAGTGGCAACCCAGACTACGTCTCGGGTTGGTGGTGTAGAGCTTCCTGTAGCCGCATGGCGTTCGTACTTAAATATGGAACTAACCATTCCAATTTTCGCTGTCTCTTATACACATCTCCG
+
11>A1BAADDAA1FGDGGCGGB0GFHGCFHHGFHBGGGHCGCGHFEEGFEAFGHF2FBFH1CFGGHEFGGGEEEFHEEEFEGFGGHHHHHGFE@1>>GHBF011FGGG2FBGHH/?EE?1G222FD>B21B1FBG1C
@M02034:409:000000000-BFKT7:1:1103:6801:14438 1:N:0:35
AAAGTCGAGGTGCCTAAAGTGGCAACCCAGACTGGGGGGCTGGTTGGTGGTGTAGAGCTTCCTGTAGCCGCATGGCGTTCGTACTTAAATATGGAACTAACCATTCCAATTTTCGCTGTCTCTTATACACATCTCCGAGCCCACGAGAC
+
BBABBFA>DBAAGGGAGGGEGGFGHHHGEHHGFHHGGGGGGGGFGGGDFF?FGHF>GHHHHHHHGHGGHDCDGGHHGDGGGFGGHHGFHHGHHHDGFHGGHHHHHHHHHHHHHHGGGGEFGGGGGGGGFGFGGFBFEBGABAEFFFFFF
@M02034:409:000000000-BFKT7:1:1103:25870:14442 1:N:0:35
AAAGTCGAGGTGCCTAAAGTGGCAACCCAGACTCCTCAGCATGTTGGTGGTGTAGAGCTTCCTGTAGCCGCATGGCGTTCGTACTTAAATATGGAACTAACCATTCCAATTTTCGCTGTCTCTTATACACATCTCCGAGCCCACGAGAC
+
CCCCCFCBCCBBGGGGGGGGGGGHHHHGGHHGHHHHHHHHHHHHHHHGGGGFHHHFHHHHHHHHGHHGHGGGGGHHGFGGFFGHHHHHHHHHHGGHHHGFGHGHHHGHHHHHHHGGGGGHHHHHHHGHHGGHHHHGFBCCGGHGGGGGG
@M02034:409:000000000-BFKT7:1:1103:13934:14451 1:N:0:35
AAAGTCGAGGTGCCTAAAGTGGCAACCCAGACTAATAATAATGTTGGTGGTGTAGAGCTTCCTGTAGCCGCATGGCGTTCGTACTTAAATATGGAACTAACCATTCCAATTTTCGCTGTCTCTTATACACATCTCCGAGCCCAC
+
AAAAAFAA1D1ACGGGFGGFGDCGFCGAFEAFCGGDGGFFHEBGHHCAF//FGDB2DDDGHHHFBFDF1EEEEEHEE>EFE?B/>FE1FEEEGF1FGHEG1E1B1BF>EGFHHF/EEE/DDGFDDB22B111BGG<C/@CCFHG
@M02034:409:000000000-BFKT7:1:1103:14206:14465 1:N:0:35
AAAGTCGAGGTGCCTAAAGTGGCAACCCAGACTTCGGAGCGGGTTGGTGGTGCTGAGCTTGCTGTAGCCGC
+
CCCCCFAABBBCGGGGGGGGGGGHHHHGGHC2F552BAEEECGE1EE111E133D513@@3B@553@431>
@M02034:409:000000000-BFKT7:1:1103:21104:14475 1:N:0:35
AAAGTCGAGGTGCCTAAAGTGGCAACCCAGACT
+
BBBBBFBBBBBBCGGG4FGBFGGHHHHGGHHGH
@M02034:409:000000000-BFKT7:1:1103:23671:14478 1:N:0:35
AAAGTCGAGGTGCCTAAAGTGGCAACCCAGACTGAGGCTCCGGTTGGTGGTGTAGAGCTTCCTGTAGCCGCATGGCGTTCGTACTTAAATATGGAACTAACCATTCCAATTTTCGCTGTCTCTTATACACATCTCCGAGCCCACGAGACA
+
ABBBBFAABBAAGGGGFGFFGGGHHHHGGHHGHHHHGGHHGGGEGGGGFGEFHHHEGHHHHHHHGHHHHGGEEEHHGEEGGGHHHHHHFHHHHHGGFHHGHHHHHHGHFHHHHHGGGGGHHHHHGHHHGHHHHHFFA<DCGGHGGGGGGB
@M02034:409:000000000-BFKT7:1:1103:20808:14479 1:N:0:35
AAAGTCGAGGTGCCTAAAGTGGCAACCCAGACTCCGAATACTGTTGGTGGTGTAGAGCTTCCTGTAGCCGCATGGCGTTCGTACTTAAATATGGAACTAACCATTCCAATTTTCGCTGTCTCTTATACACATCTCCGAGCCCACGAGAC
+
BCCCCFCCCCBCGGGGGGGGGGGHHHHGGHHGHF3EEGA2B5DGGHHEFGEGHHHFHHHHHHHHHHHHHGGGFGHHGGGGGFGHHHHHHHHHHHFHHHGHHHHHHHGHHHHHHHGGGGGHHHHHHHHHHHHHHHFHGGGGGGHGGGGGG
@M02034:409:000000000-BFKT7:1:1103:28059:14479 1:N:0:35
AAAGTCGAGGTGCCTAAAGTGGCAACCCAGACTAATAATAAGGTTGGTGGTGTAGAGCTTCCTGTAGCCGCATGGCGTTCGTACTTAAATATGGAACTAACCATTCCAATTTTCGCTGTCTCTTATACACATCTCCGAGCCCACGAGACA
+
AAAAAFBADBAAFGGGGEGFGFFBGHHGGFGGHHHHHHFHHHHGGGGEFEFFHFHDFFHHHGHGBFHGHGGGGGHFEBEFEEGHHHGHHHFHGHFEGFGHHHFHHHHFHHHHHGGGGGEGHHHFGHHHHHHHEGBG?<C@DGEGGGGGGC
@M02034:409:000000000-BFKT7:1:1103:22096:14484 1:N:0:35
AAAGTCGAGGTGCCTAAAGTGGCAACCCAGACTGGGTCGGGGGTTGGTGGTGTAGAGCTTCCTGTAGCCGCATGGCGTTCGTACTTAAATATGGAACTAACCATTCCAATTTTCGCTGTCTCTTATACACATCTCCGAGCCCACGAGACA
+
BBBBBFBABBBBGFGGB4FFGGGHHHHGGHHGHHGHHHCGGGGEEGGFECEF?GG3FDHHHHHHHHHFFFG@EGFFFEFGGGHHHHFDGGHHGGBDFHFHECBFGHFDFGFHHH/DDDAGDGGGHFGHHFGHHHHFGCGGGGHEGGGGGF
@M02034:409:000000000-BFKT7:1:1103:9356:14484 1:N:0:35
AAAGTCGAGGTGCCTAAAGTGGCAACCCAGACTCCGACGACGGTTGGTGGTGTAGAGCTTCCTGTAGCCGCATGGCGTTCGTACTTAAATATGGAACTAACCATTCCAATTTTCGCTGTCTCTTATACACATCTCCGAGCCCACGAGACA
+
CCCCCFCCCCBCGGGGGGGFGGGHHHHGGHHGHGHG?E?AAEFGGGE1AEFE?3F55EDFBGFHBEFDDEGEEEA1E?EFE??EGFH?EGHEGF3?FGHHC02BBBG3FFDHF?BFGD?F2GFGDG2FGFGCGGFFD<@CGGEEFGGGGC
@M02034:409:000000000-BFKT7:1:1103:7062:14487 1:N:0:35
AAAGTCGAGGTGCCTAAAGTGGCAACCCAGACTTGTAAGGAGGTTGGTGGTGTAGAGCTTCCTGTAGCCGCATGGCGTTCGTACTTAAATATGGTACTAACCATTCCAATTTTCGCTGTCTCTTATACACATCTCCGAGCCCACGAGACA
+
BBBBBFBBBBBBGGGFGGGGGGGHHHHGGHHGHFHHHHGHAG?ABGCAA1EC13D5A53A5BEEBDA53EE?EFE1>?>CE?2??FG@FGH4BD44BFGH303B34F4BF?GG4EGGG<G4EFE?B3DFCD2FGH2C>BDCFFF?/<?E<
@M02034:409:000000000-BFKT7:1:1103:5614:14493 1:N:0:35
AAAGTCGAGGTGCCTAAAGTGGCAACCCAGACTATGAATGATGTTGGTGGTGTAGAGCTTCCTGTAGCCGCATGGCGTTCGTACTTAAATATGGAACTAACCATTCCAATTTTCGCTGTCTCTTATACACATCTCCGAGCCCACGAGAC
+
BAAAAFABBD>AGGGGGGGFGGGHFHHGGHHGCHHHGGHBHHHHHHHGGGFGHGHFHHHHGFHHHFFGHGGGGGGHGGGGGGHHHHHHHHHHGGHHFHHHHGHHFHHHHGHHHGGGGGGFGHGHGGHHEHFHHHHFGCCGGGHGCGG?C
@M02034:409:000000000-BFKT7:1:1103:27563:14502 1:N:0:35
AAAGTCGAGGTGCCTAAAGTGGCAACCCAGACTAATAATAAGGTTGGTGGTGTAGAGCTTCCTGTAGCCGCATGGCGTTCGTACTTAAATATGGAACTAACCATTCCAATTTTCGCTGTCTCTTATACACATCTCCGAGCCCACGAGACA
+
BCCCBFCBCCABGGGGGGGGGGFHHHHGGHHGHHHHHHHHHGHGHHGEFGEFGFHFGHHHHHHHGHGGGEFGGEGGEFFGEEGHHHHHHHHHHHFFFHGGHHHGHHHFHHHHHHGGGGGHHHHHHHHHGHFHHHHHE/CBCGGGGGGGGF
@M02034:409:000000000-BFKT7:1:1103:13751:14506 1:N:0:35
AAAGTCGAGGTGCCTAAAGTGGCAACCCAGACTGATTCTAAGGTTGGTGGTGTAGAGCTTCCTGTAGCCGCATGGCGTTCGTACTTAAATATGGAACTAACCATTCCAATTTTCGCTGTCTCCTATACACATCTCCGAGCCCACGAGACA
+
CCCCCFCBCCBBGGGBFGGGGGFHHHHGGGHGHHHHHHHHHHHHHHGGGGEFHHHFHHHHHHHHHHHGHEGGGGHHGGGGFFHHHHHHHHGHHHHGHHGHHHHGHHHHHHHHHGGGGGGGHHHHHHHHGHGFFHHHF<DCGGHGGCGGGG
@M02034:409:000000000-BFKT7:1:1103:27171:14508 1:N:0:35
AAAGTCGAGGTGCCTAAAGTGGCAACCCAGACTCCTCATCATGTTGGTGGTGTAGAGCTTCCTGTAGCCGCATGGCGTTCGTACTTAAATATGGAACTAACCATTCCAATTTTCGCTGTCTCTTATACACATCTCCGAGCCCACGAGACA
+
BBBBAFBBBBBBGGGGGFGGGGFHHHHGGHGFGHHHHHHHHHHHHHHFGGGFHHGFGHHHHHHHGHHGGFGGFGHHGGGGEGHHHHHHHHHHHHDGGHFFHGFGHHGGHHHGHHGGGGGHHFHHFHHHHHDFHHDBECCC?GHEGGGGGF
@M02034:409:000000000-BFKT7:1:1103:13300:14509 1:N:0:35
AAAGTCGAGGTGCCTAAAGTGGCAACCCAGACTAAGAATACGGTTGGTGGTGTAGAGCTTCCTGTAGCCGCATGGCGTTCGTACTTAAATTTGGAACTAACCATTCCAATTTTCGCTGTCTCTTATACACATCTCCGAGCCCACGAGACA
+
CCCCBFBCCCCCGGG5FGGGGGGHHHHGGHHGHHHHGHHHHHGFFGGGFGGGHFHFGHHHHHHHHHHHHGGGGGHHGFGGGGHHHHFGFHHHHHFGHHFGHHGHHHHHGHGHHHGGGGGGHGHHGHHHHHFHHHHHG/DDGGHGGGGGGE
@M02034:409:000000000-BFKT7:1:1103:26818:14509 1:N:0:35
AAAGTCGAGGTGCCTAAAGTGGCAACCCAGATGGTTGGTGGTGTAGAGCTTCCTGTAGCCGCATGGCGTTCGTACTTAAATATGGAACTACCATTCCAATTTTCGCTGTCTCTTATACACATCTCCGAGCCCACGAGAC
+
BBBBBDA>DBBBGGG5BFGFGGGGHHHGGHGF5GHH22EFGGGHG55DGHHHHHHHHHHHGGFGGHHGGGGGGHHHHHHHHFHHGBFH3B3FGGHHHH4BGHHHGGEGGHHHHHBGBFHFHHHHGFDGGFDGGGGCGFG
@M02034:409:000000000-BFKT7:1:1103:8064:14523 1:N:0:35
AAAGTCGAGGTGCCTAAAGTGGCAACCCAGACTAATCCTCCTGTTGGTGGTGTAGAGCTTCCTGTAGCCGCATGGCGTTCGTACTTAAATATGGAACTAACCATTCCAATTTTCGCTGTCTCTTATACACATCTCCGAGCCCACGAGACA
+
A?B?>FBABDAABGGG4FBGFGGHGHHGGHHGHHHHHHHGHGHEGHHAFEEGHHGFGHHHHHHHHGHFHEFEGGHGEFEFGEHHHHHHGHGHHHFGBGFBEGBGHFFHFHHGHEEEGGGGFHGHHGGHEGFHGHBGD@F?CGHGC?DDD<
@M02034:409:000000000-BFKT7:1:1103:16589:14524 1:N:0:35
AAAGTCGAGGTGCCTAAAGTGGCAACCCAGACTAATAAGGGTGTTGGTGGTGTAGAGCTTCCTGTAGCCGCATGGCGTTCGTACTTAAATATGGAACTAACCATTCCAATTTTCGCTGTCTCTTATACACATCTCCGAGCCCACGAGACA
+
AAAABFBBBBAAGGGGGGGGGFGF4EGD2AFACGHGFHEFFBFEGGGAFEEFHGH5GEHHHFHGGHGHGGEGGFHFE?EEE?21CGFDGFFFGHDFFHFHHHHHHHHFHHHHGHGGGGEHHHFHHFGHHHGFFHHHFCGGCGHFGDGGGG
@M02034:409:000000000-BFKT7:1:1103:21379:14532 1:N:0:35
AAAGTCGAGGTGCCTAAAGTGGCAACCCAGACTGCTAATAAGGTTGGTGGTGTAGAGCTTCCTGTAGCCGCATGGCGTTCGTACTTAAATATGGAACTAACCATTCCAATTTTCGCTGTCTCTTATACACATCTC
+
CCCCCFCCCCCCGGGGGGGGGGGHHHHGGHHGHHGHFHGGEGCHFG?2AEEEFDGBGFFHDGHHGFGFFEGEEGG1EEEGGEFHHFFHFHHFHGBDFHHHE0GFFDGBFG3HGG?EFGEGFHHF4F4BHHE2?FG
@M02034:409:000000000-BFKT7:1:1103:21398:14532 1:N:0:35
AAAGTCGAGGTGCCTAAAGTGGCAACCCAGACTGCTAATAAGGTTGGTGGTGTAGAGCTTCCTGTAGCCGCATGGCGTTCGTACTTAAATATGGAACTAACCATTCCAATTTTCGCTGT
+
A>AAAFAAD@>>AGE1G1EGBEFHGEHGGCHGFFFHHFFH2FFDFGEAFEBF/GBFGFFHGFHFFHGB1EE/EEH0EFEFEGCEEGFFBG2GGE11FF1@BF1FFFHHBGHHGF?E//?
@M02034:409:000000000-BFKT7:1:1103:7847:14542 1:N:0:35
AAAGTCGAGGTGCCTAAAGTGGCAACCCAGACTAAGCAGAATGTTGGTGGTGTAGAGCTTCCTGTAGCCGCATGGCGTTCGTACTTAAATATGGAACTAACCATTCCAATTTTCGCTGTCTCTTATACACATCTCCGAGCCCACGAGACA
+
BBBABFAABBABGGGGGGGGGFFGHHFEGHHCGHHHHHF3GGAGHHH2FEEFHGG5GFGHHGFHGHHHHGGGGGHHGEGGGFGHHHHBGHFHHHFDGHHHHHHHHHHHHHHHHGGGGGEHEHHHGGGFFHFGHHHHF/BCCFHGGGGGGH
@M02034:409:000000000-BFKT7:1:1103:22691:14545 1:N:0:35
AAAGTCGAGGTGCCTAAAGTGGCAACCCAGACTAATGCGCAGGTTGGTGGTGTAGAGCTTCCTGTAGCCGCATGGCGTTCGTACTTAAATATGGAACTAACCATTCCAATTTTCGCTTCCTTATACACATCTCCGAGCCCACGAGACAGG
+
CCCCCFBBCCACGGGGGGGGGGGHHHHGGHHGHHHHHHGDGGGHGG?FCAFFFDG5DDGGEFHHHFGFEEEEEGF1EEEFFFFHHHHGGHHDGH3?GFHHF0?BFHHDGGFHFEEGGHGHHHGGBHGHHHHFHHD?C@/FGGGGCFGFFF
@M02034:409:000000000-BFKT7:1:1103:23023:14548 1:N:0:35
AAAGTCGAGGTGCCTAAAGTGGCAACCCAGACTTGTAGGCAGGTTGGTGGTGTAGAGCTTCCTGTAGCCGCATGGCGTTCGTACTTAAATATGGAACTAACCATTCCAATTTTCGCTGTCTCTTATACACATCTCCGAGCCCACGAGACA
+
BBBBBFB3ADABGGGBFGGFGGGHGHHGGHHGHHHHHHHHHGGHHHGGGGEFHHHFHHHHHHHHHHHHGGGGGGHHGGGGGGHHHHHGFHHHHHHHGHHGHHHHHHGHGGHHHGEGGGGHHHHHHHHHEFHHHHHFFCGCGGHGGGGGGC
@M02034:409:000000000-BFKT7:1:1103:10414:14548 1:N:0:35
AAAGTCGAGGTGCCTAAAGTGGCAACCCAGACTAGGCCTCAGGTTGGTGGTGTAGAGCTTCCTGTAGCCGCATGGCGTTCGTACTTAAATATGGAACTAACCATTCCAATTTT
+
AABBADAAD2AABGGFFFGFGGGFFHCEFHFGHG3BBGGH3FBGHHCGG?GEGDE5GDGHFFHHHBG53EC>E>F1>EGFEGCGFGD33B@GDG333F3@303BF444BBGHH
@M02034:409:000000000-BFKT7:1:1103:11066:14550 1:N:0:35
AAAGTCGAGGTGCCTAAAGTGGCAACCCAGACTACGGGTCGGGTTGGTGGTGTAGAGCTTCCTGTAGCCGCATGGCGTTCGTACTTAAATATGGAACTAACCATTCCAATTTTCGCTGTCTCTTATACACATCTCCGAGCCCACGAGACA
+
BBBCBFBABCBBGGGBFGGFFGGHHHHGGHHGHHHGGGFGGGGGFGGGGGGGHHHGHHHHHHHHHHHHHGFGGGHHGEGGGGHHHHHHHHHHHHHHHHHGHHGHHHHHHHHHHHGGGGGGHHHHHHHHGHFHHHHHFACCGGHGGGGDFB
@M02034:409:000000000-BFKT7:1:1103:27562:14551 1:N:0:35
AAAGTCGAGGTGCCTAAAGTGGCAACCCAGACTCCGCCTAGTGTTGGTGGTGTAGAGCTTCCTGTAGCCGCATGGCGTTCGTACTTAAATATGGAACTAACCATTCCAATTTTCGCTGTCTCTTATACACATCTCC
+
AAAAAFBBB2AAFGGGGGGGGGFFGHHGDHHGGCB2EADGFHHHFHHGGGEEGEFEFHGGFFHHHGFHHGGEG?GHGGGGGGBHHHFHHHHHGEBDHGBCHHBGHFBFFHHHHH/EAEE?GFHH3GGHFF2BFDBF
@M02034:409:000000000-BFKT7:1:1103:24038:14553 1:N:0:35
AAAGTCGAGGTGCCTAAAGTGGCAACCCAGACTACGAATACTGTTGGTGGTGTAGAGCTTCCTGTAGCCGCATGGCGTTCGTACTTAAATATGGAACTAACCATTCCAATTTTCGCTGTCTCTTATACAC
+
CCCCCFBCCCABGGGGGGGGGGGHHHHGGHHGHHHGGFHCBGHHBGE2B1EF1DF5D5BF5GGEF5A5AEE0BEF1E>>FE?2?C@F3BBGFG333BFHH3?3BB?GB4FFHF4/EFE??4B4F4B333F
@M02034:409:000000000-BFKT7:1:1103:7258:14559 1:N:0:35
AAAGTCGAGGTGCCTAAAGTGGCAACCCAGACTACGAGGGATGTTGGTGGTGTAGAGCTTCCTGTAGCCGCATGGCGTTCGTACTTAAATATGGAACTAACCATTCCAATTTTCGCTGTCTCTTATACACATCTCCGAGCCCACGAGACA
+
A?AA>BAABDAAGFGDGGGGGGGHHHHGGGGGHHHGGGFEAFFGFHGEFGGGGFHGHFHHHHHHHHHGGGGCFE1F/>EF1?GHGGHG3GFHHBFBGBG?CGEFHGHFHGGHHGGDFGGGFFGHBGFHGHBGGHGHDFC@CGHE?D<ED<
@M02034:409:000000000-BFKT7:1:1103:12341:14560 1:N:0:35
AAAGTCGAGGTGCCTAAAGTGGCAACCCAGACTTGTAGTCAGGTTGGTGGTGTAGAGC
+
ABCCCFCBCCCCGGGGGGGGGGGHHHHGGHHGHDAG5DG5FG2BAF222AEA13D555
@M02034:409:000000000-BFKT7:1:1103:9960:14562 1:N:0:35
AAAGTCGAGGTGCCTAAAGTGGCAACCCAGACTGGGTCTGGGGTTGGTGGTGTAGAGCTTCCTGTAGCCGCATGGCGTTCGTACTTAAATATGGAACTAACCATTCCAATTTTCGCTGTCTCTTATACACATCCCGAGCCCACGAGACAG
+
BBBBBFBABBBBGGGGGGGGGGGHHHGGGHHGHHHDHGHHHHGGGGGGGGGGHFHAEFHHHGHHHHHGHGGGGGHHGGGGFFFHHHHGGHFHHHDGFHHFHHHGHHGEGGHHHHEFGGGFHHHHFHFGGHBHGGHGDGCFCGGGFGDGHG
@M02034:409:000000000-BFKT7:1:1103:10410:14565 1:N:0:35
AAAGTCGAGGTGCCTAAAGTGGCAACCCAGACTAGGCCTCAGGTTGGTGGTGTAGAGCTTCCTGTAGCCGCATGGCGTTCGTACTTAAATATGGAACTAACCATTCCAATTTTCGCTGTCTCTTATACACATCTCCGAGCCCACGAGACA
+
BBABBFBBBBBBGGGBEGGGGGGHHHGGGHHGHGHGFHHHHHGHHHGGGGGGHGHEGFHHHHHHHGHGGGGEEGHHGGGGGGGHHHHGFGHHHHDGBHGFFF?FGFFFGGHHHFEFGDGDHHGHEHGGGCDHFHD2E/@?CCGFC?F?E?
@M02034:409:000000000-BFKT7:1:1103:27549:14565 1:N:0:35
AAAGTCGAGGTGCCTAAAGTGGCAACCCAGACTCCGCCTAGTGTTGGTGGTGTAGAGCTTCCTGTAGCCGCATGGCGTTCGTACTTAAATATGGAACTAACCATTCCAATTTTCGCTGTCTCTTATACACATCTCCGAGCCCACGAGACA
+
AAAAA3>A@1>1CEGFGGBBFGGGFC0EGC00FAGFGGGA0DEGFH/EFEAFHFHGHHHHHFGHABGHHGEEAEGFEEEGGGHHAF2F1FGFH11FGH11BCDFFH2GGGHFFGCECE/E2GHGFEDF2FFHHF1B?/BCCFEGCC?//<
@M02034:409:000000000-BFKT7:1:1103:5480:14567 1:N:0:35
AAAGTCGAGGTGCCTAAAGTGGCAACCCAGACTAATAAGAAGGTTGGTGGTGTAGAGCTTCCTGTAGCCGCATGGCGTTCGTACTTAAATATGGAACTAACCATTCCAATTTTCGCTGTCTCTTATACACATCCCGAGCCCACGAGACAG
+
BBCCBFBCCCACGGGGGGGGFGGHHHHGGHHGHHHHHHHGHHHHHHGGGGEFHHHFGHHHFHHGGHHGHFGGGGHHGGGGGGHHHHFGFHGHHHFFFHHHHHGHHHGHHHHHHFGGGGGHHHHHHGDBHHHHHEHFDF/CGHGG?CGGGH
@M02034:409:000000000-BFKT7:1:1103:25000:14583 1:N:0:35
AAAGTCGAGGTGCCTAAAGTGGCAACCCAGACTGCGGAGAATGTTGGTGGTGTAGAGCTTCCTGTAGCCGCATGGCGTTCGTACTTAAATATGGAACTAACCATTCCAATTTTCGCTGTCTCTTATACACATCTCCGAGCCCACGAGACA
+
CCCCCFABCCBCGGGGGGGFGGGHHHHGGHHGHHHGGGGGHGHGHHHEGGGGHHHGHHHHHHHHHHHHHGGGGGHHGFGGGGHHHHHHHHHHHHHHGHHGHHHGHHGHHHHHHHGGGGGHHHHHHHHHHHHHHHHHFBGFGGHGGGGGGB
@M02034:409:000000000-BFKT7:1:1103:22406:14583 1:N:0:35
AAAGTCGAGGTGCCTAAAGTGGCAACCCAGACTGGGGAGCGGGTTGGTGGTGTAGAGCTTCCTGTAGCCGCATGGCGTTCGTACTTAAATATGGAACTAACCATTCCAATTTTCGCTGTCTCTTATACACATCTCCGAGCCCACGAGACA
+
BCCCBFCCBCBCGGGFGGGFGGFHHHHGGHHGHHHHGGGGGGGEGGGEFGEGHHHFGHHHHHHHHHHHHEGEGGHHGEGGGGHHHHHHHHHHHHHHHHGGHHGHHGGHHHHHHHGGGGGHHHHHHHHHHHHHHHHGGCGCGGHGGGGGGB
@M02034:409:000000000-BFKT7:1:1103:14555:14584 1:N:0:35
AAAGTCGAGGTGCCTAAAGTGGCAACCCAGACTACGAAGAATGTTGGTGGTGTAGAGCTTCCTGTAGCCGCATGGCGTTCGTACTTAAATATGGAACTAACCATTCCAATTTTCGCTGTCTCTTATACACATCTCCGAGCCCACGAGACA
+
BBBBBFBBBBBBGGGGGGGFGGGHHHHGGHHGHHHGGHEEGHHHHHHEGGEFHGHEGHHHHHHHGFHHHEGGGGHHGGGGFGGHHHHHHHHHHHGHFHHHHHGHHHGHHHHHHHGGGGGFHFHHHHHHHHGHHGHHFBCFCGHGGGGGGH
@M02034:409:000000000-BFKT7:1:1103:29645:14585 1:N:0:35
AAAGTCGAGGTGCCTAAAGTGGCAACCCAGACTGATCAGGGTGTTGGTGGTGTAGAGCTTCCTGTAGCCGCATGGCGTTCGTACTTAAATATGGAACTAACCATTCCAATTTTCGCTGTCTCTTATACACATCTCCGAGCCCACGAGAC
+
BBBBAF3AADAAGGGGGGGGGGFHHHHGCHFGH3GH55F3B2E2BGHEGGGFGFGBEGHHGHHHGHHHHGGCFGFAEEEGGEGHHHHFHHGBGGBGFHHHFHHGHGFGHGHHG4EGFGGHHHHHGHGHGHFHHHHEDCGGCGGGGFGFG
@M02034:409:000000000-BFKT7:1:1103:27692:14585 1:N:0:35
AAAGTCGAGGTGCCTAAAGTGGCAACCCAGACTAATAATCATGTTGGTGGTGTAGAGCTTCCTGTAGCCGCATGGCGTTCGTACTTAAATATGGAACTAACCATTCCAATTTTCGCTGTCTCTTATACACATCTCCGAGCCCACGAGAC
+
AA?AAFABBB>AFGGAFGGGGGGGHHHCACFG3GHFFHHFHHFHHHHEFEBFGHHFHHHHHFHFGHHHGGGGGGHHE?EEEEFGHHFHHHHHHHDDHHHGHHEHGHFGHHHHHGGFGGEDGHGHHHHHHHDCGGDBE@CBCFHGCGCGG
@M02034:409:000000000-BFKT7:1:1103:18803:14587 1:N:0:35
AAAGTCGAGGTGCCTAAAGTGGCAACCCAGACTAATACGAAGGTTGGTGGTGTAGAGCTTCCTGTAGCCGCATGGCGTTCGTACTTAAATATGGAACTAACCATTCCAATTTTCGCTGTCTCTTATACACATCTCCGAGCCCACGAGAC
+
CCCCCFBCCCACGGGGGGGGGGGHHHHGGHHGHBA5FAG2GEEFGFGGFGFFGHHGHHHHHHHHHHHHHGGGGGHHGGGGGGHHHHHFHHHHHHFHHHHHHHHHHHHHHHHHHHGGGGGHHHHHHHHHGHHHHHHHGDGGGGHGGGGAG
@M02034:409:000000000-BFKT7:1:1103:15230:14588 1:N:0:35
AAAGTCGAGGTGCCTAAAGTGGCAACCCAGACTCAGAATACGGTTGGTGGTGTAGAGCTTCCTGTAGCCGCATGGCGTTCGTACTTAAATATGGAACTAACCATTCCAATTTTCGCTGTCTCTTATACACATCTCCGAGCCCACGAGACA
+
CCCCCFCBCCCCGGGFFGGGGGGHHHHGGHHGHHHHHHHHHHGHGGGFFGFGHHHDGHHHHHHHHHHHHGGGGGHHGEGGGFGHHHHHHHHHHHGHHHHHHHHHHHGHHHHHHHGGGGGHHHHHHHHHHHGHHHGHG@CFGGHGGGGGGE
@M02034:409:000000000-BFKT7:1:1103:26716:14590 1:N:0:35
AAAGTCGAGGTGCCTAAAGTGGCAACCCAGACTAAGCCGTCGGTTGGTGGTGTAGAGCTTCCTGTAGCCGCATGGCGTTCGTACTTAAATATGGAACTAACCATTCCAATTTTCGCTGTCTCTTATACACATCTCCGAGCCCACGAGAC
+
BABBAFAADBAACGGEGGGFEFFHHHHGGHEGFFFHHHGAEGEEEGGEFGEFGHHGHHHHHHHHGHHHHGFGGGHHGEGGGGHHHHHHHHHHHGGHGHGFHHFHHHGHHHHHHHGGGDDFHHHHFHHHGGHHHHHFG@C?CEHGGGC?E
@M02034:409:000000000-BFKT7:1:1103:13026:14592 1:N:0:35
AAAGTCGAGGTGCCTAAAGTGGCAACCCAGACTAAGCATCAGGTTGGTGGTGTAGAGCTTCCTGTAGCCGCATGGCGTTCGTACTTAAATATGGAACTAACCATTCCAATTTTCGCTGTCTCTTATACACATCTCCGAGCCCACGAGACA
+
CCCCCFABCCBCGGGGGGGGGGGHHHHGGHHGHHHH35DFG3FGHHGGGGGGHHHGHHHHHHHHHHHHHGGGGGHHGEGGGGHHHHHHHHHHHHGHGHHHHHHHHHGHHHHHHHGGGGFHHHHHHHHHHHHHHHHHGDGGGGHGGGGGGE
@M02034:409:000000000-BFKT7:1:1103:9115:14594 1:N:0:35
AAAGTCGAGGTGCCTAAAGTGGCAACCCAGACTCATAATGGTGTTGGTGGTGTAGAGCTTCCTGTAGCCGCATGGCGTTCGTACTTAAATATGGAACTAACCATTCCAATTTTCGCTGTCTCTTATACACATCTCCGAGCCCACGAGACA
+
AABBAFBBBBAAGGGAFGGFGFFFFHHDFHHFFFHFGHHHHHGGGHHEGGEFHHHDFGHHHGHFGGHHHGFGGGHHGEEFEEGHHHHHFHHHHHGEHHHHHHHHHHHFHHHHHHGGGGGGHHHHHHHHGHFFHHHHC<CFGGEGGGGDFC
@M02034:409:000000000-BFKT7:1:1103:13026:14610 1:N:0:35
AAAGTCGAGGTGCCTAAAGTGGCAACCCAGACTTCTCCTCAGGTTGGTGGTGTAGAGCTTCCTGTAGCCGCATGGCGTTCGTACTTAAATATGGAACTAACCATTCCAATTTTCGCTGTCTCTTATACACATCTCCGAGCCCACGAGACA
+
AAABBFBBBBABGGGGBGGGGGGHHHHGGHHGHHHHHHHFHHHHHHGFGGFGGGHGHHHHHHHHHHHHHGGGGGHHGGGGGGHHHHHHHHHHHHHHHGHGHHGHHHHHHHHHHHGGGGGHHHHHFHHHFHFHHHGHGGGGGGHGGGGGGF
@M02034:409:000000000-BFKT7:1:1103:2969:14618 1:N:0:35
AAAGTCGAGGTGCCTAAAGTGGCAACCCAGACTGGGTATGCGGTTGGTGGTGTAGAGCTTCCTGTAGCCGCATGGCGTTCGTACTTAAATATGGAACTAACCATTCCAATTTTCGCTGTCTCTTATACACATCTCCGAGCCCACGAGACA
+
AABBAFBBB2AAGGFGGBAGDGGHHHHGGHHGHGDG3BFFHGFAAEGAFGGGEFGGGFFGAGHHFHGDFGFEGE?CEEGGGGHHGGFD3FFGHHBDFFGFFFDBGFGHEFGFFHGFGGDGHHGF3GEHDGHGFH@G?//@DEGEFCGGD<
@M02034:409:000000000-BFKT7:1:1103:29091:14618 1:N:0:35
AAAGTCGAGGTGCCTAAAGTGGCAACCCAGACTAGGCCTGGGGTTGGTGGTGTAGAGCTTCCTGTAGCCGCATGGCGTTCGTACTTAAATATGGAACTAACCATTCCAATTTTCGCTGTCTCTTATACACATCTCCGAGCCCACGAGACA
+
BBBBBFBABBBBGGGGFGGFGGCGHGFEGHHGHHHHHHHGHGGFGGGGGGEGHHGFGHHHHHHHHHHHHGEGGGHHGFGGGGHHHHHGHHHHHHFFFHHGHHHHHHGHHHHHHGGGGGDHHGHGHHHFDGHHHGFFE/CBDGFFGCGGGB
@M02034:409:000000000-BFKT7:1:1103:2815:14627 1:N:0:35
AAAGTCGCGGTGCCTAAAGTGGCAACCCAGACTAATAAGCATGTTGGTGGTGTAGAGCTTCCTGTAGCCGCATGGC
+
>A3A>BA>A2A>AFGEFGDEFGFFFHCEDHHGHHBHFHHHFGGAFF1BA1E113AD55B3AB55FE5DGDEEE11B
@M02034:409:000000000-BFKT7:1:1103:24779:14627 1:N:0:35
AAAGTCGAGGTGCCTAAAGTGGCAACCCAGACTCAGGCGACTGTTGGTGGTGTAGAGCTTCCTGTAGCCGCATGGCGTTCGTACTTAAATATGGAACTAACCATTCCAATTTTCGCTGTCTCTTATACACATCTCCGAGCCCACGAGACA
+
AABCBFBCBCAAGGGGGGGGGGGHHHHGGHHGHHHGHHGGGFFHHHGGFEFGHGHAGHHHHHHHHHHHHGGEGGHHGGGGGGHHHGHHHHHHHHGHHHHHHHHGHHGHHHHHHHFGGFGHHHHHHHHHHHHHGHHHGCGGGGHGGGCGG<
@M02034:409:000000000-BFKT7:1:1103:2985:14630 1:N:0:35
AAAGTCGAGGTGCCTAAAGTGGCAACCCAGACTGGGTATGCGGTTGGTGGTGTAGAGCTTCCTGTAGCCGCATGGCGTTCGTACTTAAATATGGAACTAACCATTCCAATTTTCGCTGTCTCTTATACACATCTCCGAGCCCACGAGACA
+
BBBBBFAAD@ABGGGGGGFFFGGHHHHGGHHGHHHHBGHHHGGEGEGGFGGGHGHGGHHHHHHHHHHHHGGGGGGHGGGGGGHHHHHHHHEHHHFFGHHHHHEHHHGHHHHHHHGGGGFHHHHHHHGHHHGHHHHHGCCGGGHGGGGGG<
@M02034:409:000000000-BFKT7:1:1103:28596:14635 1:N:0:35
AAAGTCGAGGTGCCTAAAGTGGCAACCCAG
+
AAA?AB>>A11>GEGFGGF3FBFFGAF00B
@M02034:409:000000000-BFKT7:1:1103:15347:14635 1:N:0:35
AAAGTCGAGGTGCCTAAAGTGGCAACCCAGACTTCGCAGGCGGTTGG
+
CCCCCFBCCCBCGGGGGGGGGGGHHHHGGHHGHHHEDDE?EEGEEAE
@M02034:409:000000000-BFKT7:1:1103:29186:14638 1:N:0:35
AAAGTCGAGGTGCCTAAAGTGGCAACCCAGACTAATCCGGTGGTTGGTGGTGTAGAGCTTCCTGTAGCCGCATGGCGTTCGTACTTAAATATGGAACTAACCATTCCAATTTTCGCTGTCTCTTATACACATCTCCGAGCCCACGAGAC
+
BBAABFABBBAAGGGGFFGFGGCGHHHEGHGAEFG5GHEEA2?AAA0BFD1FEHH5EGHHFHHHHFGFFE?EEGHHGEGGEGFEGHHBHHFGHF3FGHBEGHHHHHGHGHHHHHGGGEEFFHHHHHH2??DHFGGFD/<<@FHAD?<A?
@M02034:409:000000000-BFKT7:1:1103:2964:14638 1:N:0:35
AAAGTCGAGGTGCCTAAAGTGGCAACCCAGACTGGGTATGCGGTTGGTGGTGTAGAGCTTCCTGTAGCCGCATGGCGTTCGTACTTAAATATGGAACTAACCATTCCAATTTTCGCTGTCTCTTATACACATCTCCGAGCCCACGAGACA
+
ABBBBFAABBABGGGGGGGGGGGHHHHGGGHGGEAF3FFFB22EAAAAFEAFGFHFHHHHFCGHHFHHHEEEGEHHEEEFFFGHHHDFHHFGHHEGFHEFGHBHHHFHHHHHHHGFFGGHHGFHFHH3FGHHHHGHEBC@DFCFCGGGGC
@M02034:409:000000000-BFKT7:1:1103:7741:14641 1:N:0:35
AAAGTCGAGGTGCCTAAAGTGGCAACCCAGACTAATGAGCGGGTTGGTGGTGTAGAGCTTCCTGTAGCCGCATGGCGTTCGTACTTAAATATGGAACTAACCATTCCAATTTTCGCTGTCTCTTATACACATCTCCG
+
A?AA>BABBDAAGGGGGGGFBGGHHGHEGFHGHHHHHHHGGGGAFEEEF1BAGFHGHHEBGGHHHFGBGGG@EEHGGE@FEGEGHGHFEHHFHGF3?3?FCFHCHBDHHFHHEFCCD?CHF?DFHEGFBGFHBG22?
@M02034:409:000000000-BFKT7:1:1103:2801:14641 1:N:0:35
AAAGTCGAGGTGCCTAAAGTGGCAACCCAGACTAATAAGCATGTTGGTGGTGTAGAGCTTCCTGTAGCCGCATGGCGTTCGTACTTAAATATGGAACTAACCATTCCAATTTTCGCTGTCTCTTATACACATCTCCGAGCCCACGAGAC
+
BBBBBFBBBBAACGGBBFGFGGFGHHHGGHHGHHHHHHHHHHHHHHFEFGFFGGHAFHHHHHHHGHHHHGGGGGHHGEGGGGHHHHHGHHHHHHEGHHHGHHFHFHHHHHHHHHGGGGGHHHHHHHGHGGFHHHHGF@DBDFHGGGGGG
@M02034:409:000000000-BFKT7:1:1103:7726:14653 1:N:0:35
AAAGTCGAGGTGCCTAAAGTGGCAACCCAGACTAATGAGCGGGTTGGTGGTGTAGAGCTTCCTGTAGCCGCATGGCGTTCGTACTTAAATATGGAACTAACCATTCCAATTTTCGCTGTCTCTTATACACATCTCCGAGCCCACGAGACA
+
BBBBBFBADDAAGGGEGGGGGDFHHHHGGHHGHHHGGHHHGGGGEGGGGGGGHHHBBGHHHFHHGGGHHEGEEFHFFGGEGGFHHHHFEDDHHHBGFHHHFHEGHHHGFGHHHFGGGFGHHHFHEHFHGFGFHHHGE/ACCGHGGGGGGC
@M02034:409:000000000-BFKT7:1:1103:26052:14654 1:N:0:35
AAAGTCGAGGTGCCTAAAGTGGCAACCCAGACTGCTCCTTGGGTTGGTGGTGCAGAG
+
BBBBBFABBBABGGGGGGGGGGGHHHHGGHHGHHBG53FEG3FEAE2BA1B133D5A
@M02034:409:000000000-BFKT7:1:1103:11555:14660 1:N:0:35
AAAGTCGAGGTGCCTAAAGTGGCAACCCAGACTAAGACTGGGGTTGGTGGTGTAGAGCTTCCTGTAGCCGCATGGCGTTCGTACTTAAATATGGAACTAACCATTCCAATTTTCGCTGTCTCTTATACACATCTCCGAGCCCACGAGACA
+
BBBBCFBCCCAAGGGGGGGGGGFHHHHGGHHFHHHGFHHHHHGA2E0AABFCAEGDAGHHFHHHHFGEGGE@EGGAE?EFGFFEHHH3FFGDFE3?FGHHCG3F3GHHEFGHGFFGGGCGHFHE3B3BHH22GHHEA//<@FHE?@/<<<
@M02034:409:000000000-BFKT7:1:1103:20739:14660 1:N:0:35
AAAGTCGAGGTGCCTAAAGTGGCAACCCAGACTAAGAATACTGTTGGTGGTGTAGAGCTTCCTGTAGCCGCATGGCGTTCGTACTTAAATATGGAACTAACCATTCCAATTTTCGCTGTCTCTTATACACATCTCCGAGCCCACGAGACA
+
ABBBBFBBBD>AGGGA4FDGEGFHHHHGGH2FHHGHHHHHHHHHHGHEFGEEFGHFFHHHHHGHHHHHHGGGGGHHGGGGGGBHGHFGDGFGGHGGHHHHGHHGHHHFGHHHHGEFFGGHHHHHHH4GGFHHFGFFC@CCCGHGC/CGFF
@M02034:409:000000000-BFKT7:1:1103:7746:14660 1:N:0:35
AAAGTCGAGGTGCCTACAGTGGCAACCCAGACTAATGAGCGGGTTGGTGGTGTAGAGCTTCCTGTAGCCGCATGGCGTTCGTACTTAAATATGGAACTAACCATTCCAATTTTCGCTGTCTCTTATACACATCTCCGAGCCCACGAGACA
+
BBBBBFBABBBBGGGA4BFGGGGHHHFGGHHGHHGHFHHHGGGGGGGEFGGGHHHFHHHHHHHHHHHGHGGGGGHHGGGGGGHHHHFHHHHGHG3EFGFBHHHGHHHGEHHHHHGGGGGHHGHHFHFHDHBGHHFFE/C@DFHGGCGGG<
@M02034:409:000000000-BFKT7:1:1103:2731:14660 1:N:0:35
AAAGTCGAGGTGCCTAAAGTGGCAACCCAGACTGGTGTTTCGGTTGGTGGTGTAGAGCTTCCTGTAGCCGCATGGCGTTCGTACTTAAATATGGAACTAACCATTCCAATTTTCGCTGTCTCTTATACACATCTCCGAGCCCACGAGACA
+
BCCCBFABBCBCGGGGGGFFGGGHHHHGGHHGHGGBGAEFFF?2BEC1AEEF1FG5DGFHGHHHGFGFFFGEEEC1E>EFFFFHGHHHEGHFGF3?FGHH303BFEHEHGHHHFFFGGDGGHHFGDFFHHEGHHHFB/BBDFGGFCCG.>
@M02034:409:000000000-BFKT7:1:1103:5898:14663 1:N:0:35
AAAGTCGAGGTGCCTAAAGTGGCAACCCAGACTCATAGTCAGGTTGGGGGTGTAGAGCTTCCTGTAGCCGCATGGCGTTCGTACTTAAATATGGAACTAACCATTCCAATTTTCGCTGTCTCTTATACACATCTCCGAGCCCACGAGA
+
AABBAF>A@D>AFGGGGGGGGGGHHHGGGHHGFGCD5GGF5ABDAG222EEEAGF5D5FGGHFFGB5BGFG/BEG1E>EFFAFF/BF3BFGHHH3?FHHH3??FF4E?FFGGGDCGG?CGFHHFGFDFDF1GFFHFE</@A/GFD-CD
@M02034:409:000000000-BFKT7:1:1103:24035:14666 1:N:0:35
AAAGTCGAGGTGCCTAAAGTGGCAACCCAGACTGGGAAGAATGTTGGTGGTGTAGAGCTTCCTGTAGCCGCATGGCG
+
BBBBBFBBBBABGGGEEGGGGGGHHHHGGHHGHB2FGHA23BGHDG222AEA13D5BDAF5FAA55A53AE0EAC1>
@M02034:409:000000000-BFKT7:1:1103:15766:14666 1:N:0:35
AAAGTCGAGGTGCCTAAAGTGGCAACCCAGACTAATGAGAAGGTTGGTGGTGTAGAGCTTCCTGTAGCCGCATGGCGTTCGTACTTAAATATGGAACTAACCATTCCAATTTTCGCTGTCTCTTATACACATCTCCGAGCCCACGAGACA
+
AABAADBACCBCGGGGEGGFGGGHHHHGGHHGHHHHHHHHGGHGHHGGFGEFFHGFGHHHHHHHHHHHHGGGGGHHGEGGGFHHHHHHHHHHHHGFGHHHHHGGFHHHHHHHHFFGGGFFHHHHHHHHGFHHHHFHDBFDGGHGGGGGGF
@M02034:409:000000000-BFKT7:1:1103:4674:14668 1:N:0:35
AAAGTCGAGGTGCCTAAAGTGGCAACCCAGACTAGGAGTGATGTTGGTGGTGTAGAGCTTCCTGTAGCCGCATGGCGTTCGTACTTAAATATGGAACTAACCATTCCAATTTTCGCTGTCTCTTATACACATCTCCGAGCCCACGAGAC
+
BCBABFBBCCABGGGEGGGGGGGHHHHGGHGGHH3BB3F2DAGGGHHEFGEGHHHHHHGHHHHHGHGHHGGGGGHHGFGGGGHHHHGHHHHHHHGHGHHHHHGHHHHHFGHHHHGGGGGHHHHHHHHHGGGHHHHHG/CCGGHGGGGGG
@M02034:409:000000000-BFKT7:1:1103:14371:14681 1:N:0:35
AAAGTCGAGGTGCCTAAAGTGGCAACCCAGACTACTAAGAATGTTGGTGGTGTAGAGCTTCCTGTAGCCGCATGGCGTTCGTACTTAAATATGGAACTAACCATTCCAATTTTCGCTGTCTCTTATACACATCTCCGAGCCCACGAGACA
+
CCCCCFBCCCCBGGGGGGGFGGGHHHHGGHHGHGHHFHHHHGHGHHHGGGGGHHHFGHHHHHHHHHHHHGGGGGHHGGGGGGHHHHHHHHGHHHBGGHHHHHHHHHHHHHHHHHGGGGGHHGHHHHHHHHHHHHHFG?CGGGHGGGGGG?
@M02034:409:000000000-BFKT7:1:1103:4164:14686 1:N:0:35
AAAGTCGAGGTGCCTAAAGTGGCAACCCAGACTGTGGGTGGGGTTG
+
A3AA>BA3AAAAFGGFFGGB54ECGFHFGHHG333AGGE222AA0A
@M02034:409:000000000-BFKT7:1:1103:8224:14689 1:N:0:35
AAAGTCGAGGTGCCTAAAGTGGCAACCCAGACTCTGACGCATGTTGGTGGTGTAGAGCTTCCTGTAGCCGCATGGCGTTCGTACTTAAATATGGAACTAACCATTCCAATTTTCGCTGTCTCTTATACA
+
BABBBDAABDABGGGGGGGGGGG4GHHGGHHGHGGGHHCG2AEGHHAEGGGGHGFHHHEHHHHHGHHGGGGFFGHHGGGGGFBGGHHH3FFHHFGGHGHHGHFGHHHHFHHHHFEGFGGFHBFHHFHHH
@M02034:409:000000000-BFKT7:1:1103:29579:14695 1:N:0:35
AAAGTCGAGGTGCCTAAAGTGGCAACCCAGACTGGGGTGGGGGTTGGTGGTGTAGAGCTTCCTGTAGCCGCATGGCGTTCGTACTTAAATATGGAACTAACCATTCCAATTTTCGCTGTCTCTATACACATCTCCGAGCCCACGAGACAG
+
ABBAAFBAADAACGGDAFGBFGGGHGHG2FFFFGHDGAAEFGGEFECBFDEEHHHGHFHHHHHGFFGFGEEEEEHHFEFGEEFGHHGFGHFHGF?DBCFHCGFHFHEFFHHHGHFDDFGHHFFDGF1FFFHGHFFE->C><FFGGDGEHH
@M02034:409:000000000-BFKT7:1:1103:15649:14696 1:N:0:35
AAAGTCGAGGTGCCTAAAGTGGCAACCCAGACTCAGCCTTTTGTTGGTGGTGTAGAGCTTCCTGTAGCCGCATGGCGTTCGTACTTAAATATGGAACTAACCATTCCAATTTTCGCTGTCTCTTATACACATCTCCGAGCCCACGAGACA
+
BBBBAFAADBAAFGGAFGGFFFFHHHFEGHHGHHHHGHHHFGHGHHHEFGGGGFHGHHHHHHHHHHHHHEEEGGHHEEGGFEFHFHHEGGHHHGFFCGGGHGEGHHFHGHGHHHGGGGGHHHHHHHGHFHHHHHBGF<DCC/GFGCCDD<
@M02034:409:000000000-BFKT7:1:1103:28426:14699 1:N:0:35
AAAGTCGAGGTGCCTAAAGTGGCAACCCAGACTAA
+
CCCCBFABBCAAGGGGGGGFGGGHHHHGGHHGHHH
@M02034:409:000000000-BFKT7:1:1103:4153:14702 1:N:0:35
AAAGTCGAGGTGCCTAAAGTGGCAACCCAGACTGTGGGTGGGGTTGGTGGTGTAGAGC
+
AAAABFBBBBAAGGGGGGGGGGFFHHHGGHHFHHHFGGEGFGGGEEEBA1AA13D555
@M02034:409:000000000-BFKT7:1:1103:25792:14712 1:N:0:35
AAAGTCGAGGTGCCTAAAGTGGCAACCCAGACTCGGACGAGTGTTGGTGGTGTAGAGCTTCCTGTAGCCGCATGGCGTTCGTACTTAAATATGGAACTAACCATTCCAATTTTCGCTGTCTCTTATACACATCTCCGAGCCC
+
BBBBBF3ADDABGGGGGGGGGGGFHHHGGGHGHHGGGGGGGGHHHFHEEDDFHHHBBDGHHHHHFFFFHGGFEEHGGGGGGGHHHHHGFHFHFHBBGHFFFHFGFHFBFGGHHFEDGC/FGHFBDDB3>FBCCGHDA/<ADG
@M02034:409:000000000-BFKT7:1:1103:20930:14713 1:N:0:35
AAAGTCGAGGTGCCTAAAGTGGCAACCCAGACTACGGAGCAGGTTGGTGGTGTAGAGCTTCCTGTAGCCGCATGGCGTTCGTACTTAAATATGGAACTAACCATTCCAATTTTCGCTGTCTCTTATACACATCTCCGAGCCCACGAGACA
+
BBBBBFBCCCBCGGGGGGGGGGFHHHHGGHHGHHHGGGGGGHHHHHGGGGEFHHHDGHHHHHHGHHHHHGGGGGHHGGGGGGHHHHHGGHHHHHHHHHHHHHHHHHHHHHHHHFGGGGGHHHHHFHHHFHHHHHHHGDGGGGHGGGGGGB
@M02034:409:000000000-BFKT7:1:1103:19209:14725 1:N:0:35
AAAGTCGAGGTGCCTAAAGTGGCAACCCAGACTCGGAGTGGGGTTGGTGGTGTAGAGCTTCCTGTAGCCGCATGGCGTTCGTACTTAAATATGGAACTAACCATTCCAATTTTCGCTGTCTCTTATACACATCTCCGAGCCCACGAGACA
+
BBB@BFAA@DAAGFGABBGGGG2BAFGEGAEGHHGGGGEHGFCAEE0B1EEFHHHEGHHEFGFFGGHGHFGEGGHGEEEGGGBHGH?3GHFGGF3?FGFCFFDFGHFFFGHHHFCF/?EGFHGH3F2@>FDGFGFBE/CCGGEGGC?EF<
@M02034:409:000000000-BFKT7:1:1103:10378:14731 1:N:0:35
AAAGTCGAGGTGCCTAAAGTGGCAACCCAGACTACGTCTCAGGTTGGTGGTGTAGAGCTTCCTGTAGCCGCATGGCGTTCGTACTTAAATATGGAACTAACCATTCCAATTTTCGCTGTCTCTTATACACATCTCCG
+
BBABBFBABDBBGGG54FGGGGGFFHHGAHHGHFHGHGHE5FGHHFGGEGGGHBG5FBAGBBGHHBG5AEEEEFHAEAEEEECAEGFFFHFHHG3@GGFF?03BG4E4BFGHHD@AEGEB4?FG1G2DF11G1?1BB
@M02034:409:000000000-BFKT7:1:1103:19191:14733 1:N:0:35
AAAGTCGAGGTGCCTAAAGTGGCAACCCAGACTCGGAGTGGGGTTGGTGGTGTAGAGCTTCCTGTAGCCGCATGGCGTTCGTACTTAAATATGGAACTAACCATTCCAATTTTCGCTGTCTCTTATACACATCTCCGAGCCCACGAGACA
+
CCCCCFBBCCBCGGGGGGGGGGGHHHHGGHHGHHGDGGGHGGGEGGGEFGGFGHHAFGHHHHHHHHHFFGGFGGHGGGGGGEEFHHHFFHHHHHBFHHHHGFBGHHGGHHHHHF<CGFEHHHHFGHHHHFHHHHGHE@FGGGHGGGGGGG
@M02034:409:000000000-BFKT7:1:1103:6976:14738 1:N:0:35
AAAGTCGAGGGGGCCTAAAGTGGCAACCCAGACTGGGGTGGCGGTTGGTGGTGTAGAGCTTCCTGTAGCCG
+
AAAAAFAADDD10AAFGGEGGGFEGGHHGCF//FGFHGGGGCGG>/EE?/>>?G1BEFG11FFGH@2F21>
@M02034:409:000000000-BFKT7:1:1103:2247:14739 1:N:0:35
AAAGTCGAGGTGCCTAAAGTGGCAACCCAGACTGGTATGGAGGTTGGTGGTGTAGAGCTTCCTGTAGCCGCATGGCGTTCGTACTTAAATATGGAACTAACCATTCCAATTTTCGCTGTCTCTTATACACATCTCCGAGCCCACGAGACA
+
CCCCCFABCBBBGGGGGGGGGGGHHHHGGHHGHFHGHHHH5GGEGHGGFGGFGHHBFHHHHHHHHHHHHGGGGGGFFEGGGFHEGHHHGHHHHHEHHHHHHFDGHHFHHHHHHHGGGGEHHHHHHFHHHHGHHHGFF<CDGGHGGGGCEF
@M02034:409:000000000-BFKT7:1:1103:3046:14742 1:N:0:35
AAAGTCTAGGTGCCTAAAGTGGCAACCCAGACTCATCCTGGGGTTGGTGGTGTAGAGCTTCCTGTAGCCGCATGGCGTTCGTACTTAAATATGGAACTAACCATTCCAATTTTCGCTGTCTCTTATACACATCTCCGAGCC
+
AAAAAFBDDFBBCCG1BBBAB1AGGGFGGCA0BGHHDEFHC0EA/A/EF/BABFEAADFA11BAFGA21BE>EEFF@BE/EBFFGHFFFGB@BG@1E@B1CEFBGB22FGHHFBE?EC?FHFHHHHH>DH11BB11?<@/B
@M02034:409:000000000-BFKT7:1:1103:28458:14754 1:N:0:35
AAAGTCGAGGTGCCTAAAGTGGCAACCCAGACTCATGTTGGTGGTGTAGAGCTTCCTGTAGCCGCATGGCGTTCGTACTTAAATATGGAACTAACCATTCCAATTTTCGCTGTCTCTTATACACATCTCCGAGCCCACGAGACAGGCAG
+
ABBABFAADB>AFGGGFFGGGGFCCGC2AFCCFGFHHHHHHAFGFGHFGGGDGGFAGGHFHBFEAEEFHBE?>?EEHHHHGGGGHHHHHGBFFHFHFHHHFDEGHGHBEEGGEGHHHHHHHHBFFHHFFFDGG?BCFFD/BDDHHGAFD
@M02034:409:000000000-BFKT7:1:1103:9323:14756 1:N:0:35
AAAGTCGAGGTGCCTAAAGTGGCAACCCAGACTTGTCCGGATGTTGGTGGTGTAGAGCTTCCTGTAGCCGCATGGCGTTCGTACTTAAATATGGAACTAACCATTCCAATTTTCGCTGTCTCTTATACACATCTCCGAGCCCACGAGAC
+
BABBABAADAABGGGFGBGFGGGHHHHGGHHGHHFFGHGG2BEFGGGEFGGGHHHEDHHEFGHHHHHGHGEEEEFHGGGGFGHHFGHH3GHHHGEEFHGFHF3BGFGEFHHHHH?FGGGBGGGG3GGHGFHHGHH2C/CCGFFFGG/DC
@M02034:409:000000000-BFKT7:1:1103:13550:14757 1:N:0:35
AAAGTCGAGGTGCCTAAAGTGGCAACCCAGACTAATAAGAAGGTTGGTGGTGTAGAGCTTCCTGTAGCCGCATGGCGTTCGTACTTAAATATGGAACTAACCATTCCAATTTTCGCTGTCTCTTATACACATCTCCGAGCCCACGAGACA
+
CCCCCFCCCCBBGGGGGGGFGGGHHHHGEHHGHHFH5FGHBCGHGHGFFGGGHHHBGHHHHHHHHHHHGGGGGGHHGGGGGGGHHHHFHHHHHHGGHHHHHHGGHHGHHHHHHHGGGGGHHHHHHHHHHGHHHHHBEBCCGGHGGGGGGH
@M02034:409:000000000-BFKT7:1:1103:29583:14757 1:N:0:35
AAAGTCGAGGTGCCTAAAGTGGCAACCCAGACTACTACTACTGTTGGTGGTGTAGAGCTTCCTGTAGCCGCATGGCGTTCGTACTTAAATATGGAACTAACCATTCCAATTTTCGCTGTCTCTTATACACATCTCCGAGCCCACGAGAC
+
AABBAFBBBDA?GGGGGGGGGGGHHHGGGHDGHFHF5GFFHGGEGHFEFG2FFGHGGHFHHHGFAEGFFEGGGGHGEBEFEEHHGHGFHHFFGHHEFGFEGHFGHGDFGGHHHBEEGGGHFGDBFFDE4BDGEGFG?CC@C//FCCFDG
@M02034:409:000000000-BFKT7:1:1103:12461:14764 1:N:0:35
AAAGTCGAGGTGCCTAAAGTGGCAACCCAGACTGGGGTGGAGGTTGGTGGTGTAGAACTTCCTGTAGCCGCATGGCGTTCGTACTTAAATATGGAACTAACCATTCCAATTTTCGCTGTCCTTATACACATCTCCGAGCCCACGAGACAG
+
>AAAADAAD?AAGGGGGGGFGGFFGHHEEFHGFAGCGAEAGHEEGHGBFGEFHHG5FFHHHGHHHHHHHGGGGGHHGFEFGFHHHHHGHHFFHHFHHHHHFHBFGHFEHGHHHGGCFFCGHHHHHFHFGFFHGHBDCG@CA<FGGGGGFG
@M02034:409:000000000-BFKT7:1:1103:20350:14774 1:N:0:35
AAAGTCGAGGTGCCTAAAGTGGCAACCCAGACTTATCCTCCGGTTGGTGGTGTAGAGCTTCCTGTAGCCGCATGGCGTTCGTACTTAAATATGGAACTAACCATTCCAATTTTCGCTGTCTCTTATACACATCTCCGAGCCCACGAGACA
+
BBBBBFBBBBABGGGGGGGGGGFHHHGGGHHGFHGCFHGFGGEGFGG1BEEFGDGAFGFHFHHGFGFFFGGCGGHHGEEGGEFGGHHHHHHHHEBFGFHHEFHGGHHGHHGHFGEEGDEGGFGHFFGGGGGFHHGFC<CCFACCC@C??F
@M02034:409:000000000-BFKT7:1:1103:15412:14774 1:N:0:35
AAAGTCGAGGTGCCTAAAGTGGCAACCCAGACTGAGCAGAGGGTTGGTG
+
CCCCCFCBCCCCGGGGGGGGGGGHHHHGGHHGHFH333B3B22ABF01A
@M02034:409:000000000-BFKT7:1:1103:9316:14774 1:N:0:35
AAAGTCGAGGTGCCTAAAGTGGCAACCCAGACTTGTCCGGATGTTGGTGGTGTAGAGCTTCCTGTAGCCGCATGGCGTTCGTACTTAAATATGGAACTAACCATTCCAATTTTCGCTGTCTCTTATACACATCTCCGAGCCCACGAGACA
+
ABCCCFCCCCCCGGGGGGGGGGGHHHHGGHHGHHHGHHGGGGGHHHHFFGEFGHHFHHHHHHHHHHHHHGGGGGHHGGGGGFHHHHHHHHHHHHHHGHHHHHHHHHHHHGHHHHGGGGGHHHHHFHHHFHFHHHFHGCGGGGHGGGGGGF
@M02034:409:000000000-BFKT7:1:1103:15675:14775 1:N:0:35
AAAGTCGAGGTGCCTAAAGTGGCAACCCAGACTGGGGATAGGGTTGGTGGTGTAGAGCTTCCTGTAGCCGCATGGCGTTCGTACTTAAATATGGAACTAACCATTCCAATTTTCGCTGTCTCTTATACACATCTCCGAGCCCACGAGACA
+
ABCCBFCCCCCCGGGGGGGFGGGHHHHGGHHGHHHHGGGHHHHHHGGFFGGGGHHDGHHHHHHHHHHHHGGGGGHHGGGGGGHHHHHHHHHHHHGFFHGHHHGHHHGGHHHHHHGGGGGHHHHGHHHHHHHHHHHHGBFGGGHGGGGGGH
@M02034:409:000000000-BFKT7:1:1103:27557:14775 1:N:0:35
AAAGTCGAGGTGCCTAAAGTGGCAACCCAGACTAATAGTAAGGTTGGTGGTGTAGAGCTTCCTGTAGCCGCATGGCGTTCGTACTTAAATATGGAACTAACCATTCCAATTTTCGCTGTCTCTTATACACATCTCCGAGCCCACGAGACA
+
ABBABFAABBBAGGGBGGGGGGGHHHHGAHHGFHFHHHHHHHHFEHEEFGABFGHEGFHHEFHHGHHFFGGFGGGHGAEEGGHHHGGHGHHHFFDGHHGGFFFGFHHGHGHHHHGGGGGGHHHHGGHHHBHHGHHBC/>B@?GGGG?GGF
@M02034:409:000000000-BFKT7:1:1103:12473:14778 1:N:0:35
AAAGTCGAGGTGCCTAAAGTGGCAACCCAGACTGGGGTGGAGGTTGGTGGTGTAGAACTTCCTGTAGCCGCATGGCGTTCGTACTTAAATATGGAACTAACCATTCCAATTTTCGCTGTCCTTATACACATCTCCGAGCCCACGAGACAG
+
A@BBBFCCCCABGGGFGGGGGGGHHHHGGHHGHHHHGEEGGGGFHHGEFGEFGHHDEHHHFHHHHHHHHGGGGGHHGGGGGFFHHHHGHHHHHHGFFHFHHHHGHHHHHHHHHHGGGGGHHHHGHHDGGFHHHGFB<BFCGHGGGGGGHH
@M02034:409:000000000-BFKT7:1:1103:21032:14779 1:N:0:35
AAAGTCGAGGTGCCTAAAGTGGCAACCCAGACTCAGAATCCTGTTGGTGGTGTAGAGCTTCCTGTAGCCGCATGGCGTTCGTACTTAAATATGGAACTAACCATTCCAATTTTCGCTGTCTCTTATACACATCTCCGAGCCCACGAGACA
+
BBBBBFB3ADAAGGGAGGFDGGGHHHHGGHHGHHHHHHHHHHHHHHGEFGEFGHH5GHHHGHGHHHHGHGGGGGHGGEGGGGHHHHFFFHHGHHGHFHHHHHFHHHHHHHHHHHGGGGGHHHHHHHFGGHHFHHGFEDFGGGHGGGGGGG
@M02034:409:000000000-BFKT7:1:1103:11286:14782 1:N:0:35
AAAGTCGAGGTGCCTAAAGTGGCAACCCAGACTTCTAATCAGGTTGGTGGTGTAGAGCTTCCTGTAGCCGCATGGCGTTCGTACTTAAATATGGAACTAACCATTCCAATTTTCGCTGTCTCTTATACACATCTCCGAGCCCACGAGACA
+
BBBCBFBBCCBCGGGGFGGGGGGHHHHGGHHGHHHHHHHHHGHFHHGGGGEFHHHGHHHHHHHHHHHHHGGGGGHHGGGGGGHHHHHHHHHHHHGHHHHHHHGHHHHHHHHHHHGGGGGHHHHHHHHHHHHHHHHHGCGGGGHGGGGGGB
@M02034:409:000000000-BFKT7:1:1103:28139:14782 1:N:0:35
AAAGTCGAGGTGCCTAAAGTGGCAACCCAGACTCAGAATGCTGTTGGTGGTGTAGAGCTTCCTGTAGCCGCATGGCGTTCGTACTTAAATATGGAACTAACCATTCCAATTTTCGCTGTCTCTTATACACATCTCCGAGCCCACGAGACA
+
CCCCBFCCCCBCGGGGGGGFGGEGHHHGGHFGHHHHHHHHHHHGHHHGFGEGHHHDGHHHHHHHGHHHHGGGGGHHGEGGGGHHHHGHHHHHHHGHHHHHHHHHHHHGHHHHHHGGGGGHHHHHHGGHHHHHHHGGG?FFGGHGGGGGGC
@M02034:409:000000000-BFKT7:1:1103:16289:14796 1:N:0:35
AAAGTCGAGGTGCCTAAAGTGGCAACCCAGACTAGTCCTGGTGTTGGTGGTGTAGAGCTTCCTGTAGCCGCATGGCGTTCGTACTTAAACATGGAACTAACCATTCCAATTTTCGCTGTCTCTTATACACATCTCCGAGCCCACGAGACA
+
BBBBBFC@BCCCGGGGGGGGGGGHHHHGGHHGHHHFGFHHFHHHGHHGGGGFHHHGGHHHHHHHFHHHHGGGGGHHGGGGFEGHHHHHHHHHHHHHHHHHHHHHHHHHHHHHHGGGGGGFHHHHGHHHHHHHHHGHGCGGGGHGGCGGGC
@M02034:409:000000000-BFKT7:1:1103:28181:14798 1:N:0:35
AAAGTCGAGGTGCCTAAAGTGGCAACCCAGACTAAGGCTGGGGTTGGTGGTGTAGAGCTTCCTGTAGCCGCATGGCGTTCGTACTTAAATATGGAACTAACCATTCCAATTTTCGCTGTCTCTTATACACATCTCCGAGCCCACGAGAC
+
AAAAAFAAB@A?4BFGGEBEFGFHGHHGFFHGGHHH3FFBEEGGGG?EF1AFHBGGBFGHHHHHFGHHGGGFFEGG@EEGGGGHGFFDFHFFBFFGFGH?GFHHHHGH4GHGHHGGGAGFHHHH3GFG3G2GFHGBDD//>FHE@@GFE
@M02034:409:000000000-BFKT7:1:1103:3177:14798 1:N:0:35
AAAGTCGAGGTGCCTAAAGTGGCAACCCAGACTCATCCGCATGTTGGTGGTGTAGAGCTTCCTGTAGCCGCATGGCGTTCGTACTTAAATATGGAACTAACCATTCCAATTTTCGCTGTCTCTTATACACATCTCCGAGCCCACGAGACA
+
BBBBBFABBBABGGGGGGGGGGEFFHH2FHHGHHHFGHABEGGGHFHFGGEFFEGBGHHHHHHGGBG5BE>EEEHFEBEFBBFCGGHHHHGHGHDDGHHFHHFHHHGFGHHHGHGGGGEEHHHHHGHFHFBBBFGGC<B>BFGACCCDDC
@M02034:409:000000000-BFKT7:1:1103:6375:14798 1:N:0:35
AAAGTCGAGGTGCCTAAAGTGGCAACCCAGACTAAGACGAAGGTTGGTGGTGTAGAGCTTCCTGTAGCCGCATGGCGTTCGTACTTAAATATGGAACTAACCATTCCAATTTTCGCTGTCTCTTATACACATCTCCGAGCCCACGAGAC
+
>?AA>B>AD2AAFGGGGGGFGGGHHHHGGHHGHGHHHHEFGGGCGHEBB1AFGGGDGHHHHHHHHHHGHGFFGGEHGFGGFEGHGHHHGHHGGHGFFFHFCGFGHFBFHHHHHGEGG/EDGHEGFHFGHFEHHHFF/<?/<FGEGGGG?
@M02034:409:000000000-BFKT7:1:1103:10444:14800 1:N:0:35
AAAGTCGAGGTGCCTAAAGTGGCAACCCAGACTAGTGGTGTTGTTGGTGGTGTAGAGCTTCCTGTAGCCGCGTGGCGTTCGTACTTAAATATGGAACTAACCATTCCAATTTTCGCTGTCTCTTATACACATCTCCGAGCCCACGAGACA
+
ABBBBFBABB>A4BGGFDGGGGAGBG4EAFFA3FGADGFFGFHFGGHEFFBFAEFDGGHHHGHFGFH5BEE>>EEEE1>EEEFEHGFGFGFHHHFBCCBBG0FGHFFHHHHHHGGGGGGDHFHHHHHB3F<CFGB<?CF?@FGC@CG.CC
@M02034:409:000000000-BFKT7:1:1103:21255:14802 1:N:0:35
AAAGTCGAGGTGCCTAAAGTGGCAACCCAGACTAATCCTCAGGTTGGTGGTGTAGAGCTTCCTGTAGCCGCATGGCGTTCGTACTTAAATATGGAACTAACCATTCCAATTTTCGCTGTCTCTTATACACATCTCCGAGCCCACGAGACA
+
AABBBFABBCAAGGGGGGGGGGGHHHHGGHGGHHHHHHHHHHFDGHGEFGA1GHHFHHHHHHHHHHHHHGG?EGHHGGGGGEHHHHHGDHHHHHFFHHGHHHHHHHFHHHHHHFGGGGGGHHHGHHHHHHHHGHGFD@@CDGHGCFCGCB
@M02034:409:000000000-BFKT7:1:1103:15077:14803 1:N:0:35
AAAGTCGAGGTGCCTAAAGTGGCAACCCAGACTACGAAGCATGTTGGTGGTGTAGAGCTTCCTGTAGCCGCATGGCGTTCGTACTTAAATATGGAACTAACCATTCCAATTTTCGCTGTCTCTTATACACATCTCCGAGCCCACGAGACA
+
BCCCCFCCCCCCGGGFGGGGGGGHHHHGGHGGHHHGGHGGHHHHHHHFFGFGHHHFGHHHHHHHHHHFHFGGGGHHGGGGGGHHHHHHHHHHHFFGFFHFHHHHHHGHHHHHHHGGGGGHHHHHFHGHFHEHHHHGG@GCGGHGGGGGGG
@M02034:409:000000000-BFKT7:1:1103:6350:14806 1:N:0:35
AAAGTCGAGGTGCCTAAAGTGGCAACCCAGACTAAGACGAAGGTTGGTGGTGTAGAGCTTCCTGTAGCCGCATGGCGTTCGTACTTAAATATGGAACTAACCATTCCAATTTTCGCTGTCTCTTATACACATCTCCGAGCCC
+
3A3AAFABBBBBFGGFGGF6FGFFFHHGGGHDHGHHHHE2AABAFGGAFE1ABBF5D5FEB3FBB5G5BEECEFGHGEFF???1?EBDGGBEGFB??GFCFGD3F4EBBGHHHHGDEFE2GGGHFHH3FFFHGBF2?/<@/?
@M02034:409:000000000-BFKT7:1:1103:24182:14807 1:N:0:35
AAAGTCGAGGTGCCTAAAGTGGCAACCCAGACTCCGCCGGCTGTTGGTGGTGTAGAGCTTCCTGTAGCCGCATGGCGTTCGTACTTAAATATGGAACTAACCATTCCAATTTTCGCTGTCTCTTATACACATCTCCGAGCCCACGAGACA
+
CCCBBFCCCCABGGGGGGGGGGGHHHHGGHHGHHHGGGGGGGGHHHHGFGEFHHHGHHHHHHHHHHHHHGGGGGHHGFGGGGHHHHHHHHHHHHFGHHHHHHGHHHGHHHHHHHGGGGGHHGHHHHHHHHGHHHGHGCGGGGHGGGGGGC
@M02034:409:000000000-BFKT7:1:1103:2814:14809 1:N:0:35
AAAGTCGAGGTGCCTAAAGTGGCAACCCAGACTAATAATCAGGTTGGTGGTGTAGAGCTTCCTGTAGCCGCATGGCGTTCGTACTTAAATATGGAACTAACCATTCCAATTTTCGCTGTCTCTTATACACATCTCCG
+
>AAAABA>>D>AFGGGFGGFGGFBFDE2FHCECGHHHHH5DBFAAGEAAEEFFFGAGHHHHHHGFGHFFAAEAEHEEEF?B?B11FGHFBBGGFD33FBBFE3B?BBDGGHHHFEEEGGEG4FGFFFHF2FGHHF2?
@M02034:409:000000000-BFKT7:1:1103:28194:14811 1:N:0:35
AAAGTCGAGGTGCCTAAAGTGGCAACCCAGACTAAGGCTGGGGTTGGTGGTGTAGAGCTTCCTGTAGCCGCATGGCGTTCGTACTTAAATATGGAACTAACCATTCCAATTTTCGCTGTCTCTTATACACATCTCCGAGCCCACGAGACA
+
AAABBFAADBAAFGGBFGGEGGFGFHHGGGHGHHHHHHHHGGGEGGGEFFEFGGHDFGHHHHHGBFGDFEFFGGHGEEECE?GHHHGGHHGGGHDFFHFEFCBFFFFFFGHHHEEFGGFFHEHHFGFBFGFGHG@@?>@B@CGGGGGGA<
@M02034:409:000000000-BFKT7:1:1103:11308:14815 1:N:0:35
AAAGTCGAGGTGCCTAAAGTGGCAACCCAGACTAGTCCGCCGGTTGGTGGTGTAGAGCTTCCTGTAGCCGCATGGCGTTCGTACTTAAATATGGAACTAACCATTCCAATTTTCGCTGTCTCTTATACACATCTCCGAGCCCACGAGACA
+
AAABBFAADBABFGGAFGEGGGAGHHGGGHHGHHHHHHGGFGGAEEGGGGEGHHHDGHHHHHHHGHHHHGGGGGHHGFGGEEGHGHGGGHFHHHGFGHFHHHHHHHGHHHHHHHGGGGGGHHHHHHHHFHGHHFGFGCGCGGHGGGGGGE
@M02034:409:000000000-BFKT7:1:1103:6367:14815 1:N:0:35
AAAGTCGAGGTGCCTAAAGTGGCAACCCAGACTAAGACGAAGGTTGGTGGTGTAGAGCTTCCTGTAGCCGCATGGCGTTCGTACTTAAATATGGAACTAACCATTCCAATTTTCGCTGTCTCTTATACACATCTCCGAGCCCACGAGACA
+
CCCCBFCCCCBCGGGFGGGGGGGHHHHGGHHGHHHHHHGEEGGHHHGGGGGGHHHFGHHHGHHHHHHHGGGGGGHHGEGGGGHHHHHHHHHHHHDGHHHHHHGHHHHHHGHHHHGGGGGHHHHHGHHHGHGHHHFGEBFCGGHGGGGDDB
@M02034:409:000000000-BFKT7:1:1103:6130:14818 1:N:0:35
AAAGTCGAGGTGCCTAAAGTGGCAACCCAGACTAGTCAGACGGTTGGTGGTGTAGAGCTTCCTGTAGCCGCATGGCGTTCGTACTTAAATATGGAACTAACCATTCCAATTTTCGCTGTCTCTTATACACATCTCCGAGCCCACG
+
ABBABFABBBAAGGGGGGGGGFGHFHHGGGHGGH3FGGGDBEGGECEGG1E1A3D5DFEGFHHFA5BFG?E>EECEEE@FDFFHHHHFBGHGGGBEGFGH303BEDH4EGFHH?EAFA?F2?F2B2BGFGDFGHHFF/<CCFCE?
@M02034:409:000000000-BFKT7:1:1103:7207:14819 1:N:0:35
AAAGTCGAGGTGCCTAAAGTGGCAACCCAGACTAATAATAAGGTTGGTGGTGTAGAGCTTCCTGTAGCCGCATGGCGTTCGTACTTAAATATGGAACTAACCATTCCAATTTTCGCTGTCTCTTATACACATCTCCGAGCCCACGAGACA
+
A@ABAFA?D2>AFGGGGGGFGFFGHHHGGGHGHHGHFHHHFGHHHHGEEFEAGGHGFHGHBGHHHGHGHGGGGFGHGGGFDGHGHHHHGHHHHFHHFGBFFHFFHGDH4FGHGGEGGGGHHHHHGHGHHFFHGHFHGC@?FGGF?CC?DF
@M02034:409:000000000-BFKT7:1:1103:21251:14820 1:N:0:35
AAAGTCGAGGTGCCTAAAGTGGCAACCCAGACTAATCCTCAGGTTGGTGGTGTAGAGCTTCCTGTAGCCGCATGGCGTTCGTACTTAAATATGGAACTAACCATTCCAATTTTCGCTGTCTCTTATACACATCTCCGAGCCCACGAGACA
+
BBBCAFABCCCCGGGGGGGGGGFHHHHGGHHGHHHHHHHHHHHGFHGFGGEFGHHFGHHHHHHHHHHHHGGGGGHHGGGGGGGHHHHHHHHHHHGHHHHHHHHHHHGHHHHHHEEFFGGGHGHHFHHHFGHHHHHHDCGGGGHGGGGCGC
@M02034:409:000000000-BFKT7:1:1103:9371:14829 1:N:0:35
AAAGTCGAGGTGCCTAAAGTGGCAACCCAGACTGGTGGGGAGGTTGGTGGTGTAGAGCTTCCTGTAGCCGCATGGCGTTCGTACTTAAATATGGAACTAACCATTCCAATTTTCGCTGTCTCTTATACACATCTCCGAGCCCACGAGACA
+
AABBADAABBBCGGGFGGGGGGGHHGHGGHHGHHGGHGFGGGGEHHGGGGGGHFHEGHHHHHHHHHHHHGGFGGHGGEFEGGEHHHHHHHFHHHHHHHGHHHGHHGGHHHHHHFCDGGGFHHHHHHHHGHEHFGGGGGGGGEHGGG?GCG
@M02034:409:000000000-BFKT7:1:1103:7192:14831 1:N:0:35
AAAGTCGAGGTGCCTAAAGTGGCAACCCAGACTAATAATAAGGTTGGTGGTGTAGAGCTTCCTGTAGCCGCATGGCGTTCGTACTTAAATATGGAACTAACCATTCCAATTTTCGCTGTCTCTTATACACATCTCCGAGCCCACGAGACA
+
AABBBFCBCBABGGGGGGGGGGGHHHHGGHHGHHHHHHHHHHHHHHGGGGEGHHHFHHHHHHHHGHHHHGGFGGHHEEGGFGFHHHHGHHHHHHGHHHHGHHHHGHHHHHHHHHGGGGGGHHHHFHHHFHFHGHFFFC?/DGHGGGCGD<
@M02034:409:000000000-BFKT7:1:1103:26367:14831 1:N:0:35
AAAGTCGAGGTGCCTAAAGTGGCAACCCAGACTAATCCGCAGGTTGGTGGTGTAGAGCTTCCTGTAGCCGCATGGCGTTCGTACTTAAATATGGAACTAACCATTCCAATTTTCGCTGTCTCTTATACACATCTCCGAGCCCACGAGACA
+
CBCCCFBBBCABGGGGGFGGGGGFHHHGGHHGHHHHHHEFFGGHHHGEFGEFEGHFGHHHHHHFGHHHHEEGGGHGGGGGFGHEHHHHGHHHHHFHHHHGHHHHGHBGHHHHHHGGGGGHHHHGEHGHHHFGHHFHDBGCGGEGGGGGGF
@M02034:409:000000000-BFKT7:1:1103:3993:14831 1:N:0:35
AAAGTCGAGGTGCCTAAAGTGGCAACCCAGACTAGTCATGGGGTTGGTGGTGTAGAGCTTCCTGTAGCCGCATGGCGTTCGTACTTAAATATGGAACTAACCATTCCAATTTTCGCTGTCTCTTATACACATCTCCGAGCCCACGAGAC
+
CCCCCFB3DDBCGGGGGGFGGGGHHHHGGHHFHHHHGGHHHGGGGGFAAEEEFFHDEEHHBGGHG5FEGGGFGEFAEEEFGDGHHHHEDGHFHF33GHHHFHBGHHHFHGHHHFFGGGEFHGHFGGDDFFDGHHHHGC?DGGFGC@CGG
@M02034:409:000000000-BFKT7:1:1103:13085:14833 1:N:0:35
AAAGTCGAGGTGCCTAAAGTGGCAACCCAGACTGATAGTCAGGTTGGTGGTGTAGAGCTTCCTGTAGCCGCATGGCGTTCGTACTTAAATATGGAACTAACCATTCCAATTTTCGCTGTCTCTTATACACATCTCCGAGCCCACGAGAC
+
BBBBBFBABBABFGGGGGGGGGGGHHHGGGHEGCC5FFGFGBGGHGGGGGGFGHHAFFHHHHHHHHHHHGGGGGHGGFGGGGHHHHGGHHGHHH3EFHHHHHGGHHHHHGHHHHGGGGFHHHHHHHGHHHFHHGHFD@CGFEHGGGGGG
@M02034:409:000000000-BFKT7:1:1103:27319:14835 1:N:0:35
AAAGTCGAGGTGCCTAAAGTGGCAACCCAGACTTCGACGCAGGTAGGTGGTGCAGAGCTTCCTGTAGCCGCGT
+
BBCABFCCCCBBGGGGGGGGGGGHHHHGGHG2BF5BAAEAAAAG5AFF31E133D51A335FEDGB553BE/>
@M02034:409:000000000-BFKT7:1:1103:23027:14835 1:N:0:35
AAAGTCGAGGTGCCTAAAGTGGCAACCCAGAATGGGGGGAGTGTTGGTGGTGTAGAGCTTCCTGTAGCCGCATGGCGTTCGTACTTAAATATGGAACTAACCATTCCAATTTTCGCTGTCTCTTATACACATCTCCGAGCCCACGAGACA
+
BBBBBF3AABABFGGGGGGGGGFHHHHGGHA3AGFHFCC<>EHHGHGCFGGGFDFBFGHHHHHGHF>?<BD@CGHFDCCFGGGHFGHFHHHHHHDGGFDHHHHGHFHCGGFHHGCGGGAGFHFGCF0FFFFFFFG9E9?BB?EGGGBFF9
@M02034:409:000000000-BFKT7:1:1103:5103:14837 1:N:0:35
AAAGTCGAGGTGCCTAAAGTGGCAACCCAGACTCATCCGACTGTTGGTGGTGTAGAGCTTCCTGTAGCCGCATGGCGTTCGTACTTAAATATGGAACTAACCATTCCAATTTTCGCTGTCTCTTATACACATCTCCGAGCCCACGAGACA
+
AAAABFBCCBBCGGGGGGGGGGGHHHHGGHHGHHHHHHGGGGGHHHHGGGEGFHHGGHGHHHHHHHHHHGGGGGHHGGGGGGHHHHGHHHHHHHFFFHHHHHGHHHHHHHHHHHGGGGGGHHHHHHGHHGHHHHHHG?CCGFHGGGGGG?
@M02034:409:000000000-BFKT7:1:1103:5849:14841 1:N:0:35
AAAGTCGAGGTGCCTAAAGTGGCAACCCAGACTACTCAGAAGGTTGGTGGTGTAGAGCTTCCTGTAGCCGCATGGCGTTCGTACTTAAATATGGAACTAACCATTCCAATTTTCGCTGTCTCTTATACACATCTCCGAGCCCACGAGACA
+
CCCCCFCCCBABGGGGGGGGGGGHHHHGGHHGHGHHHHHFDFHHHHGEFGFFFGHDFHHHHHHHHHHFHGGFGGHHGGGGGGHHHHHHGHFHHHBFHHHHHHFGHHHHHGHHHFEFGGGHHHHHHHHHHGHHHGHFG@CDGEHGGC@EGC
@M02034:409:000000000-BFKT7:1:1103:7207:14843 1:N:0:35
AAAGTCGAGGTGCCTAAAGTGGCAACCCAGACTAATAATAAGGTTG
+
AAABBFBBBBABGGGGGGGGGGGHHHHGGHHGHGFGGBGE5FF5BG
@M02034:409:000000000-BFKT7:1:1103:23390:14848 1:N:0:35
AAAGTCGAGGTGCCTAAAGTGGCAACCCAGACTACTTCGCCTGTTGGTGGTGTAGAGCTTCCTGTAGCCGCATGGCGTTCGTACTTAAATATGGAACTAACCATTCCAATTTTCGCTGTCTCTTATACACATCTCCGAGCCCACGAGAC
+
CCCCCFBABDABGGGGGGGGGGGHHHHGGHHGHHHHHHGGGEHHHHHGFGGGHHHBGHHHHHHHHGHHHGGGGGHHGGGGGGHHHHFGHHHHHFFFBGGFHHGHFHHGFGHHHHGGGGGHHGHHFHFHFFFHGHHFGCGCGGGFCGGGG
@M02034:409:000000000-BFKT7:1:1103:9371:14849 1:N:0:35
AAAGTCGAGGTGCCTAAAGTGGCAACCCAGACTGGTGGGAATGTTG
+
BBBBBFB@BBABGGGGFGFG5GFHHGHGGH2FGH2FHG22F2FGBG
@M02034:409:000000000-BFKT7:1:1103:29568:14849 1:N:0:35
AAAGTCGAGGTGCCTAAAGTGGCAACCCAGACTCTGCCTCCTGTTGGTGGTGTAGAGCTTCCTGTAGCCGCATGGCGTTCGTACTTAAATATGGAACTAACCATTCCAATTTTCGCTGTCTCTTATACACATCTCCGAGCCCACGAGACA
+
BBBBBFB3>AAAFGGGGGFFGG2GFEFGFHGFHHHHCHHHHGHHFHFEFFAFFGHDFGHHHHHHGFHGDEEEGGH1EEFFEGHCGFGFHHFHGHHFFHHHFEBGFGHFGGHHHDEEEFEHGGHHHHGB2?FHCFB??/BBCFGFGCGCDB
@M02034:409:000000000-BFKT7:1:1103:23859:14852 1:N:0:35
AAAGTCGAGGTGCCTAAAGTGGCAACCCAGACTTGTCATCATGTTGGTGGTGTAGAGCTTCCTGTAGCCGCATGGCGTTCGTACTTAAATATGGAACTAACCATTCCAATTTTCGCTGTCTCTTATACACATCTCCGAGCCCACGAGACA
+
CBCCCFBCCCBCGGGGGGGGGGGGHHHGGHHGHHHFHHHHHHHHHHHGGGFGHHHGHHHHHHHHHHHHHGGGGGHHGGGGGGHHHHHHHHHHHHHHHHHHHHHHHHGHHHHHHHGGGGGFHHGHFHHHHHBC2FGFF@DGGGHGGGCDGC
@M02034:409:000000000-BFKT7:1:1103:27457:14853 1:N:0:35
AAAGTCGAGGTGCCTAAAGTGGCAACCCAGACTAAGAAGCATGTTGGTGGTGTAGAGCTTCCTGTAGCCGCATGGCGTTCGTACTTAAATATGGAACTAACCATTCCAATTTTCGCTGTCTCTTATACACATCTCCGAGCCCACGAGAC
+
BBBBBFAB@BBBGGGGGDGGGGGHHHHGGHHGHHGCDGFF3D3FGHHGGGGGHGHHHHHHHHHHHHHHHGGGGGHHGGGGGGEGHHHHHHHHHHHHFHHFHHHHGHGHHHHHHHFEFEEHHHHHFHGHGHFHHHFHDBCCCGHGGGGAF
@M02034:409:000000000-BFKT7:1:1103:23837:14860 1:N:0:35
AAAGTCGAGGTGCCTAAAGTGGCAACCCAGACTGTGGGGCAGGTTGGTGGTGTAGAGCTTCCTGTAGCCGCATGGCGTTCGTACTTAAATATGGAACTAACCATTCCAATTTTCGCTGTCTCTTATACACATCTCCGAGCCCACGAG
+
CCCCBFCCCDCCGGGGGGGGGGGHHHHGGHHGHHGFB2EAFAFGGHGEFGGGHHHGHHHHHHHHHHHHHGGGGGHHGGGGGGHHHHHHHHHHHHHHHHHHHHHHHHHHHHHHHHGGGGGBDDFD3BB33B2@2@FBE</CG/==@?@
@M02034:409:000000000-BFKT7:1:1103:29431:14868 1:N:0:35
AAAGTCGAGGTGCCTAAAGTGGCAACCCAGACTATTGGTGGTGTAGAGCTTCCTGTAGC
+
AAABAFABDBBBGGGGGGGFGGFHHHHGDHHGHHHFF3GG?EFH3FGHBGG53BBE555
@M02034:409:000000000-BFKT7:1:1103:27459:14871 1:N:0:35
AAAGTCGAGGTGCCTAAAGTGGCAACCCAGACTAATCATACGGTTGGTGGTGTAGAGCTTCCTGTAGCCGCATGGCGTTCGTACTTAAATATGGAACTAACCATTCCAATTTTCGCTGTCTCTTATACACATCTCCGAGCCCACGAGACA
+
CCCCCFCBCCBCGGGGCFGGGGGHFHHGGHHGHHHB3FA55BEEFGGGFGEFHHHGHHHHHHHHFHHHHGGFGGHHGGGGGGFHHHHHGHGHHHGHGHGHHHEHHHGHHHHHHHGGGGFHHHHHHHHHHHHHHHHHGFGFCGHGGGGGGG
@M02034:409:000000000-BFKT7:1:1103:23004:14871 1:N:0:35
AAAGTCGAGGTGCCTAAAGTGGAGACTCCGGCTTCGGTTGGTGGTGTAGAGCTTCCTGTAGCCGCATGGCGTTCGTACTTAAATATGGAACTAACCATTCCAATTTTCGCTGTCTCTTATACACATCTCCGAGCCCACGAGACAGGCAGA
+
ABCCCFBBCCABGGGFGFGGGGGHHGHHHGGGGGHGGGEGGGGGFFGHHHHHHHHFHHHHGHHGGGGGHGEFGGGGHHHHHGGGHHHHHGGHHHHGGHHHHHGGHHHGFGGGGHHHHHHHGFHGHHHHHGGGGGGGHGGACGGGHGGHGF
@M02034:409:000000000-BFKT7:1:1103:16540:14879 1:N:0:35
AAAGTCGAGGTGCCTAAAGTGGCAACCCAGACTAGGTGTGATGTTGGTGGTGTAGAGCTTCCTGTAGCCGCATGGCGTTCGTACTTAAATATGGAACTAACCATTCCAATTTTCGCTGTCTCTTATACACATCTCCGAGCCCACGAGACA
+
ABBBBFBBBBABFGGDGGFGGGGHFHHGFHEGHGHHDFFEHHHGHHGGGGEFCFG5GHHGHHHHHHHHHGGGGGHHGEEGEFFHHHHGHHGGHGGHFFFHHHHHHHHHHHHHHHEFGGGGHHHHHHHHFHHHHHHHGCCFFEGGGGGGDF
@M02034:409:000000000-BFKT7:1:1103:26521:14884 1:N:0:35
AAAGTCGAGGTGCCTAAAGTGGCAACCCAGACTGATACGCGTGTTGGTGGTGTAGAGCTTCCTGTAGCCGCATGGGGTTCGTACTTAAATATGGAACTAACCATTCCAATTTTCGCTGTCTCTTATACACATCT
+
A>AAABAA1DA111B1E11FF1FGB00BCAHGGFBFFFFEEE/BGEFAFCEF/AEFHFHHGFGHFGFFHE?EFGH/?/>GEF0?GG211FGGGDB1>B1>GHFFD2E2BBD2F2>EEF/1GBHG1GFDFFEH1>
@M02034:409:000000000-BFKT7:1:1103:5283:14885 1:N:0:35
AAAGTCGAGGTGCCTAAAGTGGCAACCCAGACTAGGGATTCGGTTGGTGGTGTAGAGCTTCCTGTAGCCGCATGGCGTTCGTACTTAAATATGGAACTAACCATTCCAATTTTCGCTGTCTCTTATACACATCTCCGAGCCCACGAGACA
+
CCBBBFBCBCBCGGGGGGGGFGGHHHHGGHHGHHHHHHHHHGHFGGGGGGGGHHHGHHHHHHHHEGHHHGGGGGHHGGGGGGHHHHGFFHHHHHGHHHHHHHGHHHHHHHHHHHGGGGGHHHHHHHGHGHFFHGHHGFGDGGHGGGGGGF
@M02034:409:000000000-BFKT7:1:1103:3278:14885 1:N:0:35
AAAGTCGAGGTGCCTAAAGTGGCAACCCAGACTCAGAAGAATGTTGGTGGTGTAGAGCTTCCTGTAGCCGCATGGCGTTCGTACTTAAATATGGAACTAACCATTCCAATTTTCGCTGTCTCTATACACATCTCCGAGCCCACGAGACAG
+
ABBBAFBBBB>AGGGGGFGFGGGHFHHGGHHGHGHGHHHHHHHGHHHGGGFFFGFAFHHHHHHHFHGFHFGGGGHHGGGGEFGHHHHGHHHHHHGHGHGGFHFHFHFFHHHHHHGGGGGHHGHHHFFHGFHHHGHGGGGCGHGGGGGGHH
@M02034:409:000000000-BFKT7:1:1103:1923:14890 1:N:0:35
AAAGTCGAGGTGCCTAAAGTGGCAACCCAGACTGGTGAGAGGGTTGGTGGTGTAGAGCTTCCTGTAGCCGCATGGCGTTCGTACTTAAATATGGAACTAACCATTCCAATTTTCGCTGTCTCTTATACACATCTCCGAGCCCACGAGAC
+
BBBBBFABBBBBGGGGGGGGGGGHGHHGGGHGHHHDFFHGFEGEEFGFFGGGHHHEHHHHGHHHHHHGHGGGGGHGGAEGGGFHHHHHFGFHHHEGFHHHEGFGHHFHHHHHHHGGGGGHHHHHHGHHFHFHFHGFGCCCGGHGGGGGG
@M02034:409:000000000-BFKT7:1:1103:24806:14891 1:N:0:35
AAAGTCGAGGTGCCTAAAGTGGCAACCCAGACTAGGGGGTGTGTTGGTGGTGTAGAGCTTCCTGTAGCCGCATGGCGTTCGTACTTAAATATGGAACTAACCATTCCAATTTTCGCTGTCTCTTATACACATCTCCGAGCCCACGAGACA
+
BBAAADAABBABGGGGFGGGGGGHHHCGGHHGHCFFHGGAAEGHHHGAEEEFHFFEFFGHHHHFHHHGHFGEEEGGEEFEGEGGGHFGHHFHFHFDGGEGHFFFFFB?FFFHHBCGGGAGHHHHHHBFDBGHHGFFE<C@FGHGC<CGG<
@M02034:409:000000000-BFKT7:1:1103:26507:14895 1:N:0:35
AAAGTCGAGGTGCCTAAAGTGGCAACCCAGACTGATACGCGTGTTGGTGGTGTAGAGCTTCCTGTAGCCGCATGGCGTTCGTACTTAAATATGGAACTAACCATTCCAATTTTCGCTGTCTCTTATACACATCTCCGAGCCCACGAGACA
+
BCBCCFBCCCBCGGGGGGGGGGGHHHHGGHHGHHHHHHGAFGGGHHGFEFGFGFHDFFHHHHHHGHHHHGGGGGGFFEFGGGHHHHHFFHHHHHBDGHHGFHFHGHHHHHHHHHGGGGFFHHHHHHHFFHHHHGFHGC?/@CHGGGGGGF
@M02034:409:000000000-BFKT7:1:1103:3475:14896 1:N:0:35
AAAGTCGAGGTGCCTAAAGTGGCAACCCAGACTAATTCGCATGTTGGTGGTGTAGAGCTTCCTGTAGCCGCATGGCGTTCGTACTTAAATATGGAACTAACCATTCCAATTTTCGCTGTCTCTTATACACATCTCCGAGCCCACGAGACA
+
ABBCCFBCCCBAGGGGGGGGGGGHGHHGGHHAHHHHHGGEFEGGHHHEGGEFGHHEGHHHGHHFFFGFGFGGGGHHGGGGGEGHHHHGHHHHHHBFGHGHHHEHHFHHHHHHHHGGGGGHHHHHHHGHHHFHHGGFE/BCCEHGGGGGGF
@M02034:409:000000000-BFKT7:1:1103:21889:14901 1:N:0:35
AAAGTCGAGGTGCCTAAAGTGGCAACCCAGACTAATAATAATGTTGGTGGTGTAGAGCTTCCTGTAGCCGCATGGCGTTCGTACTTAAATATGGAACTAACCATTCCAATTTTCGCTGTCTCTTATACACATCTCCGAGCCCACGAGACA
+
DDDDDFBBCCCDGGGGGGGGGGGHHHHGGHAFHFHHHGHHFFHHFHHEEGGFFDH5FHGHHHHHHHFGFEGEFGGFEBEGGGFHGHHHHHHGHG3@GGHHGFDFGHFBFGHHGGEFGGEGHHHHEEEGHHHCGHHFD?DGGGHGGGGGDF
@M02034:409:000000000-BFKT7:1:1103:3778:14903 1:N:0:35
AAAGTCGAGGTGCCTAAAGTGGCAACCCAGACTCCTCCTCGTGTTGGTGGTGTAGAGCTTCCTGTAGCCGCATGGCGTTCGTACTTAAATATGGAACTAACCATTCCAATTTTCGCTGTCTCTTATACACATCTCCGAGCCCACGAGAC
+
AAAAADAABBABGGGGGFGGGGGHHHHGGGHGHH3F2AF2AAFGGEHEGGEEGHFEAGGHHHGHFFAGGEEEGGHHGGGGGGEHHHHHHHHHHGGFHHHHHHHHFFHHHHHFGGFGGGEDHHHGGH?DDCHFHGGGCBCCCGGGGG?DE
@M02034:409:000000000-BFKT7:1:1103:5189:14913 1:N:0:35
AAAGTCGAGGTGCCTAAAGTGGCAACCCAGACTCATCCTCATGTTGGTGGTGTAGAGCTTCCTGTAGCCGCATGGCGTTCGTACTTAAATATGGAACTAACCATTCCAATTTTCGCTGTCTCTTATACACATCTCCGAGCCCACGAGACA
+
BBCCCFCBCCCCGGGGGGGGGGGHHHHGGHGGHHHHHHHHFFGGHHHGGGBFHHHFHHHHHHHHGHHHHGGGGGHHGGGGGGHHHHHHHHHHHHHFHHGHHHFHHHHHHHHHHHGGGGGHHHHHHHHHHHHHHHHHGCGFGGHGGGGGGF
@M02034:409:000000000-BFKT7:1:1103:20215:14915 1:N:0:35
AAAGTCGAGGTGCCTAAAGTGGCAACCCAGACTCAGGGTGCGGTTGGTGGTGTAGAGCTTCCTGTAGCCGCATGGCGTTCGTACTTAAATATGGAACTAACCATTCCAATTTTCGCTGTCTCTTATACACATCTCCGAGCCCACGAGACA
+
CCBCCFBCCCBCGGGGGGGGGGGHHHHGGHHGHHHHHHHGGGGGGGGEFGEFGFHDHHHHHHHHHHHGHGGFGGHHGFGGGEFHHHHHHHHHHGFGFHHHHHHHHHHFHHHHHGFGGGGHFHHHGHHGHHHHHHFGE<@CGGHGGGGGGC
@M02034:409:000000000-BFKT7:1:1103:5926:14921 1:N:0:35
AAAGTCGAGGTGCCTAAAGTGGCAACCCAGACTCTTAATACGGTTGGTGGTGTAGAGCTTCCTGTAGCCGCATGGCGTTCGTACTTAAATATGGAACTAACCATTCCAATTTTCGCTGTCTCTTATACACATCTCCGAGCCCACGAGAC
+
BBBBBF?ABBABGGGGGGGGGGGHHHHGGHHGHHHHHHGHHHGGGGGGFGFGGHHFHHHHHHHHHHHHHGGEGGHHGFGGGGHHHHGGFHHHHHFGHHHHHHHHHHHHHHHHHHGGGGGHHGHHFHHGGHGHHGGDFBCGGGHGGGGFG
@M02034:409:000000000-BFKT7:1:1103:18305:14922 1:N:0:35
AAAGTCGAGGTGCCTAAAGTGGCAACCCAGACTGGGGGTGCGGTTGGTGGTGTAGAGCTTCCTGTAGCCGCATGGCGTTCGTACTTAAATATGGAACTAACCATTCCAATTTTCGCTGTCTCTTATACACATCTCCGAGCCCACGAGACA
+
CCCCCFBCCCCCGGGGGGGGGGGHHHHGGHHGHHGHGGGFGGGGGGGGGGGGHHHFGHHHHHHHHHHHHGGGGGHHGGGGGGHHHHHHHHHHHHHHGHHHHHGHHHHHHHHHHHGGGGGHHHHHHHHHHHHHHHHHGDGGGGHGGGGGGF
@M02034:409:000000000-BFKT7:1:1103:3772:14925 1:N:0:35
AAAGTCGAGGTGCCTAAAGTGGCAACCCAGACTCTGAATCCGGTTGGTGGTGTAGAGCTTCCTGTAGCCGCATGGCGTTCGTACTTAAATATGGAACTAACCATTCCAATTTTCGCTGTCTCTTATACACATCTCCGAGCCCACGAGACA
+
BBBBBFBBBBBBGGGGFGFGGGEHHHHGGHHGHHHHHHHHHGGGEGGEFGBFGHHGHHHHHGHHGHHHHGGGGGHHGGGGGGFGGHHGEGGHHHGHGHHHHHFHGHFHHHHHGHGGGGGHGGHHGHHHFHFFGHGFEBGBDGHGGGGGGC
@M02034:409:000000000-BFKT7:1:1103:3861:14926 1:N:0:35
AAAGTCGAGGTGCCTAAAGTGGCAACCCAGACTAATAAGAATGTTGGTGGTGTAGAGCTTCCTGTAGCCGCATGGCGTTCGTACTTAAATATGGAACTAACCATTCCAATTTTCGCTGTCTCTTATACACATCTCCGAGCCCACGAGAC
+
AAAABFBBBBAAGGGGGGGGGGGHHHHGGGHGHHHGHGHBFFGHHHHGGGGGGHGDGHHHGHHHHHHHHGGGGGHHGGGGGGHHHHHGFHHFHHHFHHGHFHEGHGHFFHHHFHGGGGGGHHHHHHHHEHHHFGFFGCCCCGHGGGGGG
@M02034:409:000000000-BFKT7:1:1103:12039:14934 1:N:0:35
AAAGTCGAGGTGCCTAAAGTGGCAACCCAGACTAGTCGGGCGGTTGGTGGTGTAGAGCTTCCTGTAGCCGCATGGCGTTCGTACTTAAATATGGAACTAACCATTCCAATTTTCGCTGTCTCTTATACACATCTCCGAGCCCACGAGAC
+
CCCCCFCCCCCCGGGGGGGGGGGHHHHGGHHGHH355EE2AEFFEGGGGGEFHHHGHHHHHHHHHHHHHGGGGGHHGGGGGGGHHHHGHHHHHHHFGHHHHHHHHHHHGHHHHHGGGGGGHGHHFHGHHHGHHHHHG@DFFGHGGGGGG
@M02034:409:000000000-BFKT7:1:1103:19447:14934 1:N:0:35
AAAGTCGAGGTGCCTAAAGTGGCAACCCAGACTAGTAAGAAGGTTGGTGGTGTAGAGCTTCCTGTAGCCGCATGGCGTTCGTACTTAAATATGGAACTAACCATTCCAATTTTCGCTGTCTCTTATACACATCTCCGAGCCCACGAGACA
+
CBCCCFCCCDACGGGGGGGGGGGHHHHGGHHGHGHHGGGHCAABDGCEFFGGHFHDFGHHGHHGFGFFFGGEGGGFEEEGGGGHEHHFBGHFHG3EGHHHGGFGHGHFFGGHGFE/EFGHFBHHGFEFBFHFEGB2C<<?CFHGGGFGCB
@M02034:409:000000000-BFKT7:1:1103:24884:14935 1:N:0:35
AAAGTCGAGGTGCCTAAAGTGGCAACCCAGACTAAGAATCAGGTTGGTGGTGTAGAGCTTCCTGTAGCCGCATGGCGTTCGTACTTAAATATGGAACTAACCATTCCAATTTTCGCTGTCTCTTATACACATCTCCGAGCCCACGAGAC
+
CCCCCFBCCCCCGGGFGGGGGGGHHHHGGHHGHHHHHHGHGHHHHHGEGGGGHHHFGHHHHHHHHHHHGGGGGGHHGGGGGGFHHHHHHHHHHHEHHHHHHHHGHHHHHHHHHHGGGGGHHHHHHHHHHHHHHHHHF/DCGGHGGGGGG
@M02034:409:000000000-BFKT7:1:1103:28332:14938 1:N:0:35
AAAGTCGAGGTGCCTAAAGTGGCAACCCAGACTAATGGGCGGGTTGGTGGTGTAGAGCTTCCTGTAGCCGCATGGCGTTCGTACTTAAATATGGAACTAACCATTCCAATTTTCGCTGTCTCTTATACACATCTCCGAGCCCACGAGACA
+
BBBBBFBBBBBBGGGBGGGFGGEFHHHGGHHGHHHHHHHHFFGEFGGEFGFFGFG@FGHHHHHHHHHHHEEEFGHHEEEFFFHHHHGHHHHHHHGGFHGFHHHHHHHHHHHHHHGGGGGHHHHHHHGGFHBHHHGGE@DCGGHFGDGGG:
@M02034:409:000000000-BFKT7:1:1103:16443:14938 1:N:0:35
AAAGTCGAGGTGCCTAAAGTGGCAACCCAGACTAATAATAATGTTGGTGGTGTAGAGCTTCCTGTAGCCGCATGGCGTTCGTACTAAAATATGGAACTAACCATTCCAATTTTCGCTGTCTCTTATACACATCTCCGAGCCCACGAGACA
+
BBBBAFBBBBBBGGGGAGGGGGGHHHHGGHHGHHHHHHHHHGGGHHHGGGEGHHHGHHHHHHHHHHHHHGGGGGHHGGGGGGHHHHHHHHHHHHGHGHHHHHHGGHHHHHHHHHEGGGGHHHHHHHHHHHHFHHGHGGGDGGHGGGGGGH
@M02034:409:000000000-BFKT7:1:1103:16742:14944 1:N:0:35
AAAGTCGAGGTGCCTAAAGTGGCAACCCAGACTGGGGCGGGGGTTGGTGGTGTAGAGCTTCCTGTAGCCGCATGGCGTTCGTACTTAAATATGGAACTAACCATTCCAATTTTCGCTGTCTCTTATACACATC
+
BBBBBFBBBBBBGFDFGGGGGFFH4GHDFFHFCGECEEFGEGGGCGG</E/FGDGGHHFFHFHHGBGBDA/>?AF0@/A/CD<.GGGDGGGFF11<GFFBCGGG0GB<GFGGHD-.CEE:C0;GCG0C:GHEF
@M02034:409:000000000-BFKT7:1:1103:2464:14953 1:N:0:35
AAAGTCGAGGTGCCTAAAGTGGCAACCCAGACTAGTCAGAAGGTTGGTGGTGTAGAGCTTCCTGTAGCCGCATGGCGTTCGTACTTAAATATGGAACTAACCATTCCAATTTTCGCTGTCTCTTATACACATCTCCGAGCCCACG
+
BBBBBBAADDAAGGGGGGGGGGGHGHFEGHAFHFFFFGFBFFAFFFE2AAEA1AF55BFGHFHFFGGGGEEEEGF1EEFGGECGFEF3FGHBFG3BGFHH3?3BGHHFHGBGGDEGGGEHFFGH44BGGFBCGDHFF//BCGEF?
@M02034:409:000000000-BFKT7:1:1103:15747:14955 1:N:0:35
AAAGTCGAGGTGCCTAAAGTGGCAACCCAGACTGTGGGTGGTGTAATGCTTCCTGTAGCCGCATGGCGTTCGTACTTAAATATGGAACTAACCATTCCAATTTTCGCTGTCTCTTATACACATCTCCGAGCCCACGAGACAGGCAGAAAT
+
BCCCBFBBCCBCGGGGGGGGGGGHHHHGGHHGHHHHHGGGGGGHHHHHHHHHHHHHHHHHGGGGGHHGEGGGGHHHHHHHHHHHHHHGHHHHHHHHHHHFGHHHHGGGGGHHHHHHHHHHHFGHHHHGFGGFGHGGCFDGHHGGH?FFGG
@M02034:409:000000000-BFKT7:1:1103:15719:14961 1:N:0:35
AAAGTCGAGGTGCCTAAAGTGGCAACCCAGACTGTGGGTGGTGTAATGCTTCCTGTAGCCGCATGGCGTTCGTACTTAAATATGGAACTAACCATTCCAATTTTCGCTGTCTCTTATACACATCTCCGAGCCCA
+
A?ABBFABB@AAEGGGG4FBFDFFHHHGGA2A3FG5AEGGCEEHGD5F5GFHGHHFFHHHGG0EFHHGGGG>EFGGHEEGHFFFHGGGBGHHHHHHHHH4FHHHHGEGE?B4BFGFGFHFHGHHHFF/<<<D/C
@M02034:409:000000000-BFKT7:1:1103:18027:14962 1:N:0:35
AAAGTCGAGGTGCCTAAAGTGGCAACCCAGACTACTCGGAGTGTTGGTGGTGTAGAGCTTCCTGTAGCCGCATGGCGTTCGTACTTAAATATGGAACTAACCATTCCAATTTTCGCTGTCTCTTATACACATCTCCGAGCCCACGAGACA
+
CCCCCFBCCCCCGGGGGGGGGGGHHHHGGHHGHHHHHGGGGGHHHHHGGGGGHHHGHHHHHHHHHHHHHGGGGGHHGFGGGGGHHHHHHHHHHHFGFHHHHHHHHHHHHHHHHHGGGGGGHHHHHHHHFHHHHHHBECDFGGHGGGGGGF
@M02034:409:000000000-BFKT7:1:1103:27770:14968 1:N:0:35
AAAGTCGAGGTGCCTAAAGTGGCAACCCAGACTGGTAGTGGGGTTGGTGGTGTAGAGCTTCCTGTAGCCGCATGGTGTTCGTACTTAAATATGGAACTAACTATTCCAATTTTTGCTGTCTCTTATACACACTCCGAGCC
+
CCCCCFCBCCBCGGGGGGGGGGGHHHHGGH22AFEHCGHHHGGGAFCAA1E113D5AAAA5FFFB5@B3BE>EE13BB>@B?21?FG33FHDBD33BBGH334D4BF44F?G44>BGD?B4BD?4F4BD2DFCCHEDG/B
@M02034:409:000000000-BFKT7:1:1103:20977:14971 1:N:0:35
AAAGTCGAGGTGCCTAAAGTGGCAACCCAGACTCTGCAGGCTGTTGGTGGTGTAGAGCTTCCTGTAGCCGCATGGCGTTCGTACTTAAATATGGAACTAACCATTCCAATTTTCGCTGTCTCTTATACACATCTCCGAGCCCACGAGACA
+
CCCCCFBCCCCCGGGGFGGFGGGHHHHGGHHGHHHHHHHHGHHHHHHEGGFGHHHEGHHHHHHHHHHHHGGGGGHHGGGGGGHHHHHHHHHHHHHHHHHHHHHHHHGHHHHHHHGGGGGHHHHHHHGHGHHHHHGFE/CCGGHGGGGGGB
@M02034:409:000000000-BFKT7:1:1103:21958:14973 1:N:0:35
AAAGTCGAGGTGCCTAAAGTGGCAACCCCGACTAATAATAATGTTGGTGGTGTAGAGCTTCCTGTAGCCGCATGGCGTTCGTACTTAAATATGGAACTAACCATTCCAATTTTCGCTGTCTCTTATACACATCTCCGAGCCCACGAGACA
+
A1>>AB1>>D>AFFGGGGGGGD00AF0?0AAA0AF1BBA2FG2FHHA/B/AAFBA2F11FHCGDGHFBGE@@>EHCE/>>E?B//GB1FG2FGDFFGFGHBGFEFHH2GGEGGEEEGF?GGHHD1FF>GGHGFFHBE?CCGFEEGGGGGF
@M02034:409:000000000-BFKT7:1:1103:13125:14985 1:N:0:35
AAAGTCGAGGTGCCTAAAGTGGCAACCCAGACTACGTCTGGGGTTGGTGGTGTAGAGCTTCCTGTAGCCGCATGGCGTTCGTACTTAAATATGGAACTAACCATTCCAATTTTCGCTGTCTCTTATACACATCTCCGAGCCCACGAGACA
+
BBCCBFCABCABGGGGBGGGGGGHHHHGGHHGHHHGHHHGHHGEGGGGGGFGHHHGHHHHHHHHGHHHHGGGGGHHGGGGGGHHHHHHGHHHHHGHGHHHHHHHHHHGGHHHHHGGGGGGHHHHHHHHHHHHGHHHE@GGGGHGGGGGGH
@M02034:409:000000000-BFKT7:1:1103:22770:14987 1:N:0:35
AAAGTCGAGGTGCCTAAAGTGGCAACCCAGACTGCTACGCATGTTGGTGGTGTAGAGCTTCCTGTAGCCGCATGGCGTTCGTACTTAAATATGGAACTAACCATTCCAATTTTCGCTGTCTCTTATACACATCTCCGAGCCCACGAGACA
+
CCCCCFBCCCCCGGGGGGGGGGGHHHHGGHHGHHHHHHGGGEFFGHHGFGGGHHHGHHHHHHHHHHHHHGGGGGHHGFGGGGHHHHHHGHHHHHGHGHHHHHHHHHGFFHHHHHGEGGGGHHHHGHHHFHHHHHHHG?GGGGHGGGGFGG
@M02034:409:000000000-BFKT7:1:1103:9862:14989 1:N:0:35
AAAGTCGAGGTGCCTAAAGTGGCAACCCAGACTGATAGTAATGTTGGTGGTGTAGAGCTTCCTGTAGCCGCATGGCGTTCGTACTTAAATATGGAACTAACCATTCCAATTTTCGCTGTCTCTTATACACATCTCCGAGCCCACGAGACA
+
CCCCCFCBCCBCGGGGGGGGGGGHHHHGFGGGHHGHHHHHFFGHHHHGGGGGHHHFGHHHHHHHHHHHHGGGFGHHGGGGGGGHHHFGFGGHHHFHGHHHGHHGHHHHHHHHHHGGGGGHHHHHGHHHHFFHGHHGF<CCGGHGGCGGG?
@M02034:409:000000000-BFKT7:1:1103:13110:14993 1:N:0:35
AAAGTCGAGGTGCCTAAAGTGGCAACCCAGACTACGTCTGGGGTTGGTGGTGTAGAGCTTCCTGTAGCCGCATGGCGTTCGTACTTAAATATGGAACTAACCATTCCAATTTTCGCTGTCTCTTATACACATCTCCGAGCCCACGAGACA
+
AABAAFBABBAAGGGFGFFAGGFFHHGGGHCEHHH?BGFFGGFGA0E1A1EFFDGBF5GHFHHHFGGBF?GEEEGFGGGGFFFGHHGBGH4GHH3?FG3?EC?GHFHEFGGHHHGGGGGGHHHHFHHHHFG2CFHHA/<BFAFFFGGD?<
@M02034:409:000000000-BFKT7:1:1103:14893:14997 1:N:0:35
AAAGTCGAGGTGCCTAAAGTGGCAACCCAGACTCATCAGTCTGTTGGTGGTGTAGAGCTTCCTGTAGCCGCATGGCGTTCGTACTTAAATATGGAACTAACCATTCCAATTATCGCTGTCTCTTATACACATCTCCGAGCCCACGAGACA
+
BBBBBFBABBAAGGGFFGGGGGGHHHHGGHHGHHHHHHHFGFHGGHHFGGGGGHHGHHHHHHHHHHHHHGGGGGHHGEGGGGHHHHHHFHGHHHHGHHGFHHHHHHGHHHHHHHFEHGGHHHHHEHFHEHGHGHHDF/CFGGHGGGGGG?
@M02034:409:000000000-BFKT7:1:1103:2161:15000 1:N:0:35
AAAGTCGAGGTGCCTAAAGTGGCAACCCAGACTGATAAGAATGTTGGTGGTGTAGAGCTTCCTGTAGCCGCATGGCGTTCGTACTTAAATATGGAACTAACCATTCCAATTTTCGCTGTCTCTTATACACATCTCCGAGCCCACGAGACA
+
BAABBFAADDAAFGGFBGGFGGAECGGEFF2BFFEFGHGFDFHDGHHFFGEGHHHDGFHHHHHHHHGGGEAEFGHHE>EFEEFGGH@FHHFGHFB@BFFFFHGFFHDGGGHHHFGFGGEFFFHHFHFDDGBGGGBF?<B>>FGFCCGGEC
@M02034:409:000000000-BFKT7:1:1103:20522:15003 1:N:0:35
AAAGTCGAGGTGCCTAAAGTGGCAACCCAGACTCGTAATAATGTTG
+
CCCCCFBCCCBCGGGGGGGGGGGHHHHGGHHGHBAG22A55DFG5G
@M02034:409:000000000-BFKT7:1:1103:19226:15006 1:N:0:35
AAAGTCGAGGTGCCTAAAGTGGCAACCCAGACTGGTTGTCCTGTTGGTGGTGTAGAGCTTCCTGTAGCCGCATGGCGTTCGTACTTAAATATGGAACTAACCATTCCAATTTTCGCTGTCTCTTATACACATCTCCGAGCCCACGAGAC
+
BBBBBFBBBBBBGGGGGGGGGGGHHHHGGHHGHHDDFFGFGFGHH3EAAEEFAEGA5FHH5GGHHFFDFEG0EEHEEGFFFE2BFGH33BGDGD@BFGHHGH3BGFG?FGHHHEEFFGEHHHHHBG3BGHG2GGHFF/<CGEECC/C??
@M02034:409:000000000-BFKT7:1:1103:21891:15010 1:N:0:35
AAAGTCGAGGTGCCTAAAGTGGCAACCCAGACTGTTAATACTGTTGGTGGTGTAGAGCTTCCTGTAGCCGCATGGCGTTCGTACTTAAATATGGAACTAACCATTCCAATTTTCGCTGTCTCTTATACACATCTCCGAGCCCACGAGACA
+
AAAAAFA?A@>A1BFBAGGGGBAGHAAECHHGHCFGFBFBFA2BFGAAFAAFAFG2DAGHHHHHHHHEAEA/EFHHGFEFGGFHHHHHHHGGHFHHBGHEGFBFHHHHFHFGHEGEFGEHHHHH1GD>FFHC1FFDB/<B@FGFC?@A<F
@M02034:409:000000000-BFKT7:1:1103:3396:15013 1:N:0:35
AAAGTCGAGGTGCCTAAAGTGGCAACCCAGACTAAGAAGCAGGTTGGTGGTGTAGAGCTTCCTGTAGCCGCATGGCGTTCGTACTTAAATATGGAACTAACCATTCCAATTTTCGCTGTCTCTTATACACATCTCCGAGCCCACGAGACA
+
AAABBFABBBAAGGGGGGGGGGFFGHHGGHHGGHHGHHHHHHHHHHGGGGEFHHHDGHHHHGHHGHHFHEEEEGHHEEFFEFGHHHGGFHHHHHGGFFGGHHHHHHHHHHHHHHGGGGGHFHHHHHHGDGHHHGGFC>/@CGHGGGGGGF
@M02034:409:000000000-BFKT7:1:1103:28559:15013 1:N:0:35
AAAGTCGAGGTGCCTAAAGTGGCAACCCAGACTAATGAGAAGGTTGGTGGTGTAGAGCTTCCTGTAGCCGCATGGCGTTCGTACTTAAATATGGAACTAACCATTCCAATTTTCGCTGTCTCTTATACACATCTCCGAGCCCACGAGAC
+
1>>AADAA@D1AAGGGGGFFGA0AAAE0BF0FFFG1GGABFCFFHHGGGCBFGEGBFDFHHGGFGHGFEE/EEEHGE/EBEEFA>FFGDGEEGHE@EGFGGHHHBHHHHHHHHFGGGGGEFGGHHHFDFHFHFFFDE/B>C/FCCGGC?
@M02034:409:000000000-BFKT7:1:1103:13895:15017 1:N:0:35
AAAGTCGAGGTGCCTAAAGTGGCAACCCAGACTCGTAGTACTGTTGGTGGTGTAGAGCTTCCTGTAGCCGCATGGCGTTCGTACTTAAATATGGAACTAACCATTCCAATTTTCGCTGTCTCTTATACACATCCCGAGCCCACGAGACA
+
CCCCCFCCCCCCGGGGGGGGGGGHHHHGGHHGHHEBFE2AGGHHHHHFFGEGHHHGHHHHHHHHHHHHHGGGGGHHGFGGGGHHHHHHHHHHHGGHHHHHHHGHHHHHHHHHHHGGGGGGHFHHGHHHHHFHH2?B/<<CGHF@@@/AB
@M02034:409:000000000-BFKT7:1:1103:9366:15019 1:N:0:35
AAAGTCGAGGTGCCTAAAGTGGCAACCCAGACTAATACTAAGGTTGGTGGTGTAGAGCTTCCTGTAGCCGCATGGCGTTCGTACTTAAATATGGAACTAACCATTCCAATTTTCGCTGTCTCTTATACACATCTCCGAGCCCACGAGACA
+
AAAAAFAADD>AGGGABGGGGGFF1GHE0BG0FGHHHHHFGGCBFCGEFGGGHHHDFFHGFHGHGFGHHEEEEGHHG?EFFEFCFGGGHHFGGH11BGHHEHGHHHGHFGHGHF@EGGGHHHHH1FBFFBFHHHFHC/BCCGHGGC<EEF
@M02034:409:000000000-BFKT7:1:1103:18287:15021 1:N:0:35
AAAGTCGAGGTGCCTAAAGTGGCAACCCAGACTGCTCCGGGTGTTGGTGGTGTAGTGCTTGCTGTAGCCGC
+
DDDDDFCCDDCCGGGGGGGGGGGHHHHGGHHGHH35BAAFGG2AAGE111BA13D5B55B3BBA55@531>
@M02034:409:000000000-BFKT7:1:1103:12922:15024 1:N:0:35
AAAGTCGAGGTGCCTAAAGTGGCAACCCAGACTGGGAATGGTGTTGGTGGTGTAGAGCTTCCTGTAGCCGCATGGCGTTCGTACTTAAATATGGAACTAACCATTCCAATTTTCGCTGTCTCTTATACACATCTCCGA
+
AAABBFAADBA@GGGGGAGGGGGHHHFGGFGGHC2BGHHGGFGHFHH?A1B1FD55FEGHGEGHHHHHF1A>EA11EEEFGEFFEFFBBGFGHFBFC3GGBABBGFDGFF3FGGFGGGGHGFHE433F3C2CFFG2/<
@M02034:409:000000000-BFKT7:1:1103:10701:15025 1:N:0:35
AAAGTCGAGGTGCCTAAAGTGGCAACCCAGACTGTGAGTCATGTTGGTGGTGTAGAGCTTCCTGTAGCCGCATGGCGTTCGTACTTAAATATGGAACTAACCATTCCAATTTTCGCTGTCTCTTATACACATCTCCGAGCCCACGAGACA
+
?AABBFBBBBBBGGGFFGGGGGGGHHGGGHHGHHHHHGHHHGGHHHGGGGGGHGHFGHHHHHHHHHHGHGGFFGHHGFGGGGHHHHHHHHHHHGFHGHGHFHGHHHFFHHHHHHGGGGGHHGHHGHFGGGHHGHFFGBF@CGHGGGGGGG
@M02034:409:000000000-BFKT7:1:1103:18882:15025 1:N:0:35
AAAGCGAGGTGCCTAAAGTGGCAACCCAGACTCATAGTCCGGTTGGTGGTGTAGAGCTTCCTGTAGCCGCATGGCGTTCGTACTTAAATATGGAACTAACCATTCCAATTTTCGCTGTCTCTTATACACATCTCCGAGCCCACGAGACAG
+
AAAAAAA@DAA1GFFBGFFGFGFF0GGAGCE11B112A2D/AABEGAFEAFF1FBB1BG1GFHGDFDGE>/BEH0>>E/EEGHEEBBGFFGFH1BG>FFGHHGHGHDGGGHHFEGGGGGHHHGDHDHHGHHHFGDC@CCCFFEGCGGGCF
@M02034:409:000000000-BFKT7:1:1103:23573:15035 1:N:0:35
AAAGTCGAGGTGCCTAAAGTGGCAACCCAGACTCCGACTACGGTTGGTGGTGTAGAGCTTCCTGTAGCCGCATGGCGTTCGTACTTAAATATGGAACTAACCATTCCAATTTTCGCTGTCCTTATACACATCTCCGAGCCCACGAGACAG
+
CCCCCFBCCCCCFGGGGGGGGGGHHHHGGHHGHHHGGGGGHGGHGGGEFFEFHHHGGHHHHHHHHHHHHGGFGGHHGGGGGGGHHHHHHHHHHHFGHHHHHHHHHHGHHHHHHHGGGGGHHHHHHHFHHHGGHHGG@CGFGHGGGGGGHH
@M02034:409:000000000-BFKT7:1:1103:28516:15036 1:N:0:35
AAAGTCGAGGTGCCTAAAGTGGCAACCCAGACTATTGATCCGGTTGGTGGTGTAGAGCTTCCTGTAGCCGCATGGCGTTCGTACTTAAATATGGAACTAACCATTCCAATTTTCGCTGTCTCTTATACACATCTCCGAGCCCACGAGACA
+
CCCCCFBCCCCCGGGGGGGGGGGHHHHGGHHGHHHHHHHHHHGGGGGGFGGGHHHBFHHHHHHHHHHHHGGGEGHHGGGGGGHHHHHFFGHHHHFFFHGCGHHGHHHHHGHHHHEGGGGHHHHHHHHHFHHHHGGGE//CGGHGGCGGGF
@M02034:409:000000000-BFKT7:1:1103:21117:15041 1:N:0:35
AAAGTCGAGGTGCCTAAAGTGGCAACCCAGAATCGTAATCAGGTTGGTGGTGTAGAGCTTCCTGTAGCCGCATGGCGTTCGTACTTAAATATGGAACTAACCATTCCAATTTTCGCTGTCTCTTATACACATCTCCGAGCCCACGAGACA
+
BBBBBFBB?BAAGGGGGGGGGGGGHHHGFHFGDHHGHHFGHHGHHHGEFEEGHHHDGGHHHHHHHHGHHGGEEGHFEFGGGFFGFHFBGHGHHHF3GHGHHHHHHHHHGGHHHH@EFDEHHFHHGGBBFGDCGGFGD/CCGEEGGGGGGH
@M02034:409:000000000-BFKT7:1:1103:12928:15042 1:N:0:35
AAAGTCGAGGTGCCTAAAGTGGCAACCCAGACTGGGAATGGTGTTGGTGGTGTAGAGCTTCCTGTAGCCGCATGGCGTTCGTACTTAAATATGGAACTAACCATTCCAATTTTCGCTGTCTCTTATACACATCTCCGAGCCCACGAGACA
+
CCCCCFCBCCBBGGGFFGGGGGGHHHHGGHHGHHHHHHHHHHHHGHHFGGGGHHHDGHHHHHHHHHHHHGGGGGHHGGGGGFHHHHHHHHHHHHHHHHHHHHHHHHHHHHHHHFGGGGGHHHHHHHHHHHGHHHHHGBFFGGHGGGGGGC
@M02034:409:000000000-BFKT7:1:1103:11107:15042 1:N:0:35
AAAGTCGAGGTGCCTAAAGTGGCAACCCAGACTGGTGCTGGTGTTGGTGGTGTAGAGCTTCCTGTAGCCGCATGGCGTTCGTACTTAAATATGGAACTAACCATTCCAATTTTCGCTGTCTCTTATACACATCTCCGAGCCCACGAGACA
+
BABBBFBBBBCBGGGGFGGFGGGHHHGGGGHGHHGFHHGHHHGHGHHGGGEGHHHGHHHHHHHHGFHHHGGGGGHHGGGGGGHHHHHHHHHHHHEDGHHHHHGGHHGHHHHHHHGGGGGHHHHHHHGHFFFHHGFHG@DCGGHGGFGCDF
@M02034:409:000000000-BFKT7:1:1103:9480:15044 1:N:0:35
AAAGTCGAGGTGCCTAAAGTGGCAACCCAGACTAATAAGACTGTTGGTGGTGTAGAGCTTCCTGTAGCCGCATGGCGTTCGTACTTAAATATGGAACTAACCATTCCAATTTTCGCTGTCTCTTATACACATCTCCGAGCCCACGAGACA
+
>ABA3BAABDBBGGGGGGGGFGFHHHHGGHHGHHHHHHHHHGFGHHHEFFGGHHGHHGHFHHHEH5GGHEGEGFHHGEGFGEFHHEG3GHGHGHBBBFBBGEDBGEGFHHHHHEGAEFGHHBFHBGGHDGFBGFHGF/B?CFEF//@AA<
@M02034:409:000000000-BFKT7:1:1103:18272:15046 1:N:0:35
AAAGTCGAGGTGCCTAAAGTGGCAACCCAGACTACGCAGAAGGTTGGTGGTGTAGAGCTTCCTGTAGCCGCATGGCGTTCGTACTTAAATATGGAACTAACCATTCCAATTTTCGCTGTCTCTTATACACATCTCCGAGCCCACGAGACA
+
CCDCCFCBCCBCGGGGGGGGGGGHHHHGGHHGHHHGGGGGFHHHHHGEFGGGGHHFGHHHHHHHHHHHHGGGGGHHGEFGGFFHHHHHHHHHHHHHFHHHHHGHHHHHHHHHHHGGGGGGHHHHGHBHHHHHHHHHECGGGGHGGGGGGG
@M02034:409:000000000-BFKT7:1:1103:22743:15050 1:N:0:35
AAAGTCGAGGTGCCTAAAGTGGCAACCCAGACTCAGAATAATGTTGGTGGTGTAGAGCTTCCTGTAGCCGCATGGCGTTCGTACTTAAATATGGAACTAACCATTCCAATTTTCGCTGTCTCTTATACACATCTCCGAGCCCACGAGAC
+
BBBBBF@BBBAAGGGG4FGGGGAGHHGGCGHGHHHFFCGDHGFHHHHEFDEFFGFAGHHHHHHHGHHHHGGEEGHFE?EFGGGHHHHHHHHHHHGHFHHHGGHGFFHFHGHHHHCFFFGHHHHHFFGGBCDGFGGFE<CD@EEFCGGDG
@M02034:409:000000000-BFKT7:1:1103:10474:15051 1:N:0:35
AAAGTCGAGGTGCCTAAAGTGGCAACCCAGACTAAGCCTAAGGTTGGTGGTGTAGAGCTTCCTGTAGCCGCATGGCGTTCGTACTTAAATATGGAACTAACCATTCCAATTTTCGCTGTCTCTTATACACATCTCCGAGCCCACGAGACA
+
CCCCCFAADBCCGGGGGGGGGGGHGHHGGHHGHHHHHHH3ABC5FGFEFFGGGHH5AGHHHHHHHGHEDEFEGGG1EEEFFFGFHHHEFHHFGH3BFGGGF?3BEFHBHGHHHFGGGGEHHHHFEGBGGFBGHGFBD<@CCGEECC??EC
@M02034:409:000000000-BFKT7:1:1103:15357:15059 1:N:0:35
AAAGTCGAGGTGCCTAAAGTGGCAACCCAGACTCCGTCTACTGTTGGTGGTGTAGAGCTTCCTGTAGCCGCATGGCGTTCGTACTTAAATATGGAACTAACCATTCCAATTTTCGCTGTCTCTTATACACATCTCCGAGCCCACGAGAC
+
CCCCCFBBCCBCGGGGBFGGGGDHHFHGGHHGHHHGHHHHHHHHHHHGGGGGHHHDGHHHHHHHHHHHHGGFEGHHGGGGGGHHHHHGHHHHHHGGHHHHHHGGHHHHHGHHHHGGGGGHHHHHGHHHGGHHHHHHCCCCGGHGGGGGG
@M02034:409:000000000-BFKT7:1:1103:11120:15061 1:N:0:35
AAAGTCGAGGTGCCTAAAGTGGCAACCCAGACTGGTGCTGGTGTTGGTGGTGTAGAGCTTCCTGTAGCCGCATGGCGTTCGTACTTAAATATGGAACTAACCATTCCAATTTTCGCTGTCTCTTATACACATCTCCGAGCCCACGAGAC
+
BBBBBFBBBBBBGGGGGGGGGGGHHHHEFGHFHHGBFHHHFHH2EHCGGGEGHHHAGHHHHHHHHHHGGGGGGGHHGGGGGGEHHHHHFHHHHHGFFHG3FHHHHHHHFGHHHHEGGGGHEGHHGGFG3FBGCFGGGBCC//<FGDCAE
@M02034:409:000000000-BFKT7:1:1103:9477:15062 1:N:0:35
AAAGTCGAGGTGCCTAAAGTGGCAACCCAGACTAATAAGACTGTTGGTGGTGTAGAGCTTCCTGTAGCCGCATGGCGTTCGTACTTAAATATGGAACTAACCATTCCAATTTTCGCTGTCTCTTATACACATCTCCGAGCCCACGAGACA
+
CCCCCFCBCCCCGGGGGGGGGGGHHHHGGHHGHHHHHHHHHHHHHHHGGGGGHHHFHHHHHHHHHHHHHGGGGGHHGGGGGGHHHHHGHHHHHGGFHHHGHHGHHHGGHHHHHHGGGGGGHHHHFHFHHHFHHHHFFCCCFGHGGGGFGH
@M02034:409:000000000-BFKT7:1:1103:10226:15068 1:N:0:35
AAAGTCGAGGTGCCTAAAGTGGCAACCCAGACTAGTCAGAGGGTTGGTGGTGTAGAGCTTCCTGTAGCCGCATGGCGTTCGTACTTAAATATGGAACTAACCATTCCAATTTTCGCTGTCTCTTATACACATCTCCGAGCCCACGAGACA
+
BBCCAFBABABCGGGFBFGGGGGGHHHGGHHGHHHHHHFFFGGGHGGGGGGGHHHFGHHHFHHHGHHGGGGGGGHFFEGFGGHGGGHHGHHHHHEBCGEFCGBFHDFFHHHHHHGGGGGHHGHHGHFFFFBHHGDDA/B?CFEG/CCAE?
@M02034:409:000000000-BFKT7:1:1103:14184:15070 1:N:0:35
AAAGTCGAGGTGCCTAAAGTGGCAACCCAGACTCCGTCGGCTGTTGGTGGTGTAGAGCTTCCTGTAGCCGCATGGCGTTCGTACTTAAATATGGAACTAACCATTCCAATTTTCGCTGTCTCTTATACACATCTCCGAGCCCACGAGAC
+
BBBBBFABBBBBGGGGGFGGGGGHHHHGGHHGHHHGHHGGGGGHHHHEFGGGHHHDGHHHHHHHHFHHHGGGGGHHGFEGGGHHHHHHGHHHHHFHHHGHHHHHHHHHHGHHHHFGGGGHHGGHGHGHHHFHHHGFEBGGGGHGGGGGG
@M02034:409:000000000-BFKT7:1:1103:10664:15080 1:N:0:35
AAAGTCGAGGTGCCTAAAGTGGCAACCCAGACTCAGCAGGCTGTTGGTGGTGTAGAGCTTCCTGTAGCCGCATGGCGTTCGTACTTAAATATGGAACTAACCATTCCAATTTTCGCTGTCTCTTATACACATCTCC
+
AABBBFAABBBBGGGGG4GGGGFHHHHGGFHFHGH3F5FGGFGGHHAFGCEEHHHEGFHGBGHFHFGBGDE0BEFEEEEE1FGAFGEGBGFHHGB3@FG3FFBGHGFG4FGHFH/EFEEGHHHHHHHFBB2C2FDF
@M02034:409:000000000-BFKT7:1:1103:23506:15082 1:N:0:35
AAAGTCGAGGTGCCTAAAGTGGCAACCCAGACTTCTCATCATGTTGGTGGTGTAGAGCTTCCTGTAGCCGCATGGCGTTCGTACTTAAATATGGAACTAACCATTCCAATTTTCGCTGTCTCTTATACACATCTCCGAGCCCACGAGACA
+
?AAA3DAABBBBGFGBFBGGFGCGGGFEDHGGHHHBHHFGGGGFGHHEFGFFGFHFGBHHGHHFHHGFF?C0EEHHGGGGCEGGGHFEDGHHHHHFHHFECFBGHHEBHHHGHHEGE/EGHHHGFF4FDFGFFHH2C<<BDFHGGCGGFF
@M02034:409:000000000-BFKT7:1:1103:23380:15085 1:N:0:35
AAAGTCGAGGTGCCTAAAGTGGCAACCCAGACTGTTCAGAATGTTGGTGGTGTAGAGCTTCCTGTAGCCGCATGGCGTTCGTACTTAAATATGGAACTAACCATTCCAATTTTCGCTGTCTCTTATACACATCTCCGAGCCCACGAGACA
+
CCCCCFCCCCBCGGGGGGGGGGGHHHHGGHHGHHHHHHHFHFGGHHHEFGFGHGHFGHHHHHHHHHHHHGGGGGHHGEGGGGHHHHHHHHHHHHGHHHHHHHGHHHGHHHHHHHGGGGGGHHHHHHHHHHHHHHHHG@CDGGHGGGGGG=
@M02034:409:000000000-BFKT7:1:1103:22530:15088 1:N:0:35
AAAGTCGAGGTGCCTAAAGTGGCAACCCAGACTGGGCTGGGGGTTGGTGGTGTAGAGCTTCCTGTAGCCGCATGGCGTTCGTACTTAAATATGGAACTAACCATTCCAATTTTCGCTGTCTCTTATACACATCTCCGAGCCCACGAGACA
+
CCCCCFCACCCCGGGGGGGFGGGHHHHGGHHGHHHHHHGGGGGFGGGGGGFGHHHGGHHHHHHHGHHHHGGGGGHHGEGGGGHHHHFHHHHHHHFHHHHHHHHGHHGHHHHHHHGGGGGHHHHHFHHHGHHHHHFFECGFGGHGGGGGGB
@M02034:409:000000000-BFKT7:1:1103:23519:15095 1:N:0:35
AAAGTCGAGGTGCCTAAAGTGGCAACCCAGACTTCTCATCATGTTGGTGGTGTAGAGCTTCCTGTAGCCGCATGGCGTTCGTACTTAAATATGGAACTAACCATTCCAATTTTCGCTGTCTCTTATACACATCTCCGAGCCCACGAGACA
+
CCCCCFCCCCCCGGGGGGGGGGGHHHHGGHHGHHHHHHHHHHHHHHHGGGGGHHHGHHHHHHHHHHHHHGGGGGHHGFGGGGHHHHHHHHHHHHGHGHHHHHHHHHGHHHHHHHGGGGGHHGHHHHHHFHHHHHHHE/CCGGHGGGGGGC
@M02034:409:000000000-BFKT7:1:1103:10661:15100 1:N:0:35
AAAGTCGAGGTGCCTAAAGTGGCAACCCAGACTCAGCAGGCTGTTGGTGGTGTAGAGCTTCCTGTAGCCGCATGGCGTTCGTACTTAAATATGGAACTAACCATTCCAATTTTCGCTGTCTCTTATACACATCTCCGAGCCCACGAGACA
+
BBCCCFCBCCCCGGGGBGGGGGGHHHHGGHHGHHHFFGHHDGHHHBGAF1FFF3F5DFGHFHHGHFHBBEG@FGF1>EEGFGFEEHH3FGHFHE33BGGH3?3BBDGDFFGHH4>/EAEFF4GH?F333B?2FBBGCB//B=FFG//A<?
@M02034:409:000000000-BFKT7:1:1103:21904:15100 1:N:0:35
AAAGTCGAGGTGCCTAAAGTGGCAACCCAGACTAGTGCGAAGGTTGGTGGTGTAGAGCTTCCTGTAGCCGCATGGCGTTCGTACTTAAATATGGAACTAACCATTCCAATTTTCGCTGTCTCTTATACACATCTCCGAGCCCACGAGACA
+
CCCCCFBCCCBCGGGGGGGGGGGHHHHGGHHGHF3G5AE22AEG3F?FCAFAA3F5ADBAFFGGGFA53EE0EE11>B/F>>2?FFHD@GHB@F33BBGF303B3BF4BF?HD4/?EE/B3FGD?B?BGFF2BDG2C/BDGEAFFF@FGG
@M02034:409:000000000-BFKT7:1:1103:29520:15103 1:N:0:35
AAAGTCGAGGTGCCTAAAGTGGCAACCCAGACTCTTAATGAGGTTGGTGGTGTAGAGCTTCCTGTAGCCGCATGGCGTTCGTACTTAAATATGGAACTAACCATTCCAATTTTCGCTGTCTCTTATACACATCTCCGAGCCCACGAGAC
+
BBBBBF?ABBBBGGGGGGGGGGGHHHHGGHHGHHHHHHHHFHGGGHGEFGGGGHHFHHHHHHHHGGHHHGGGFGHHGFGGGGHHGHHFFHHHHHHHHHHGHHHHHHGHHHHHHHGGGGGHHHHHGHHHHHHGGFFFG/B@CGGGGGGGC
@M02034:409:000000000-BFKT7:1:1103:23260:15109 1:N:0:35
AAAGTCGAGGTGCCTAAAGTGGCAACCCAGACTAATGAGAAGGTTGGTGGTGTAGAGCTTCCTGTAGCCGCATGGCGTTCGTACTTAAATATGGAACTAACCATTCCAATTTTCGCTGTCTCTTATACACATCTCCGAGCCCACGAGAC
+
BABBBFBBCCBCGGGGGGGGGGGHFHHGGHHGHHHHGHHGHHGGHHGGFFEFGHHFGHHHHHHHGHHEHGGGGGHHFGGGEF2EGHGDGHHHHHFGGHHHHHGHHHHHHHHHHHGGGGGHHGHHFHHHFHHHHHHHD?@BDEHGGGGGG
@M02034:409:000000000-BFKT7:1:1103:27201:15110 1:N:0:35
AAAGTCGAGGTGCCTAAAGTGGCAACCCAGACTAATCAGCATGTTGGTGGTGTAGAGCTTCCTGTAGCCGCATGGCGTTCGTACTTAAATATGGAACTAACCATTCCAATTTTCGCTGTCTCTTATACACATCTCCGAGCCCACGAGAC
+
BBBABFAA3>>AGGGBGFGGFFDEFHHEGHF2GHHFHHHHHHFGHHGEFEEFHHG5GHHHHHHGGBGHHGGEFGHHGGGGGGHHGHHG3BGHHHBGFHHHHGHHHHFEGHGHHHGGG?ED4GGHGHHHF?1GHHHFGCC?DFHGGGC<E
@M02034:409:000000000-BFKT7:1:1103:15301:15111 1:N:0:35
AAAGTCGAGGTGCCTAAAGTGGCAACCCAGACTCCTAAGGATGTTGGTGGTGTAGAGCTTCCTGTAGCCGCATGGCGTTCGTACTTAAATATGGAACTAACCATTCCAATTTTCGCTGTCTCTTATACACATCTCCGAGCCCACGAGAC
+
A1AAAFAADDAAGGGGGGGGGGAGFCEFGHHGBFH1GHBGHH1BGHH/AEAFGHGAEGHHHHHHHHGFFFGGEGHHGEGGGGBGEHHGHHHHHHGHHHHHHHHGGGFGFGHHHEGGGGGHHFGGFHGHFHGHHHHGC</BCGHGG/CCG
@M02034:409:000000000-BFKT7:1:1103:7976:15119 1:N:0:35
AAAGTCGAGGTGCCTAAAGTGGCAACCCAGACTACGAATACGGTTGGTGGTGTAGAGCTTCCTGTAGCCGCATGGCGTTCGTACTTAAATATGGAACTAACCATTCCAATTTTCGCTGTCTCTTATACACATCTCCGAGCCCACGAGAC
+
BBBBBF?3ABABGGGGGGGGGCGCGHGGGHHGHHHCFHGFFHFHFGGEFEEFHHHFGHHHHFHGGHHHGGGEGFHHGGGGGGFAGHHFHH@FFHFHHHGHHHFGFHHGHHHHHHGGGGGGHFHHHGGD2F?GHGFFEDGGGGHGC/CFG
@M02034:409:000000000-BFKT7:1:1103:15523:15120 1:N:0:35
AAAGTCGAGGTGCCTAAAGTGGCAACCCAGACTAATAATCCTGTTGGTGGTGTAGAGCTTCCTGTAGCCGCATGGCGTTCGTACTTAAATATGGAACTAACCATTCCAATTTTCGCTGTCTCTTATACACATCTCCGAGCCCACGAGACA
+
BBBBBFBBBBBBGGGE4FFGGGFHHHHFGGHGHHHHHHHHHGGHHHGGGGGGHGHDGHHHHHHHHHHHGFFEEGHHGGGGGGHEGHGHHHHHHHFGFHHHHHHGHHFHGGHHHFEDGGGGHGHHGHHHDHGHFHDGGBC@BGHGGC@AEG
@M02034:409:000000000-BFKT7:1:1103:5523:15125 1:N:0:35
AAAGTCGAGGTGCCTAAAGTGGCAACCCAGACTAAGGATAATGTTGGTGGTGTAGAGCTTCCTGTAGCCGCATGGCGTTCGTACTTAAATATGGAACTAACCATTCCAATTTTCGCTGTCTCTTATACACATCTCCGAGCCCACGAGACA
+
AABBBDAABBBBGGGB4BGFGGGHHHHGGHHGHGGHGHHHCDFGHHHGGGGGHGHDFHHHHHHHHHHHHGGGGGHHGGGGGGHHHHHFFHGHHH3EFHFFHHFHHFFGHHHHHHGEGGEHHHHHGHGFEHGHHHFFF/<>@FHGGCGGGG
@M02034:409:000000000-BFKT7:1:1103:26059:15126 1:N:0:35
AAAGTCGAGGTGCCTAAAGTGGCAACCCAGACTTTTGAGGGTGTTGGTGGTGTAGAGCTTCCTGTAGCCGCATGGCGTTCGTACTTAAATATGGAACTAACCATTCCAATTTTCGCTGTCTCTTATACACATCTCCGAGCCCACGAGAC
+
BBBBBFBBBBABGGGGGGGGGGGHHHHGGHGGHHHHHGGHGEEGFHHGGGFFGFHBGHHHHHHHHHHHHGGGGGHHGGGGGGHHHHHHHHHHHHGHHHHGHHGHHHGHHGHHHEEGGGGHHGHHGHHHHHGHHHGDEBGFGGHGGGGGG
@M02034:409:000000000-BFKT7:1:1103:13050:15126 1:N:0:35
AAAGTCGAGGTGCCTAAAGTGGCAACCCAGACTAATCCTCATGTTGGTGGTGTAGAGCTTCCTGTAGCCGCATGGCGTTCGTACTTAAATATGGAACTAACCATTCCAATTTTCGCTGTCTCTTATACACATCTCCGAGCCCACGAGACA
+
BBBBBFBBB2ABFGGGFGGBGGGHHGHGGHHGHGHHHHFHHGGDGHHEFGGGHGFBDGHHHFHHHFGFGGFFEGFFFEGFGGEEGHHFGHHHHHEHFHHHHHHFGGHFHGGGHGGGGGGHHHHHFHGHHHHHHHHGG?DDGFFGGGG?EG
@M02034:409:000000000-BFKT7:1:1103:14699:15128 1:N:0:35
AAAGTCGAGGTGCCTAAAGTGGCAACCCAGACTAAGAATAATGTTGGTGGTGTAGAGCTTCCTGTAGCCGCATGGCGTTCGTACTTAAATATGGAACTAACCATTCCAATTTTCGCTGTCTCTTATACACATCTCCGAGCCCACGGGACA
+
CCCCCFBBCCBBGGGGGGGGGGGHHHHGGHHGHHHHHHHHHFHHFHHGGGGGGFHAFHHHHHHHHHHHHGGGGGHFGEGGGGHHHHHHHHHHHHFFHHHHHGGGHHHHHHHHHHGGGGGHHHHHHHHHFBGHHHFHGGGGGGHGGGGGGC
@M02034:409:000000000-BFKT7:1:1103:5504:15128 1:N:0:35
AAAGTCGAGGTGCCTAAAGTGGCAACCCAGACTAAGGATAATGTTGGTGGTGTAGAGCTTCCTGTAGCCGCATGGCGTTCGTACTTAAATATGGAACTAACCATTCCAATTTTCGCTGTCTCTTATACACATCTCCGAGCCCACGAGAC
+
AA?AAFBADA>AGGGGGGFGGGG4AGHFGHHGHHCHHGHB3DBFGGHGGGAFHHHBGHFGHGHHEGGHHGAEGGHGGGGGGGGHHHHHHHGHHHHHHHHHHHHHGHHHHHHHHFGGGGGHHHHHHHFH?CFHFFDGF?C>CGHGGGGDD
@M02034:409:000000000-BFKT7:1:1103:19463:15133 1:N:0:35
AAAGTCGAGGTGCCTAAAGTGGCAACCCAGACTAGGGAGGCGGTTGGTGGTGTAGAGCTTCCTGTAGCCGCATGGCGTTCGTACTTAAATATGGAACTAACCATTCCAATTTTCGCTGTCTCTTATACACATCTCCGAGCCCACGAGAC
+
BBBBBFAABBBBGGGGGGGFGGGHHHHGGHHGHHHGHHGGGGGG00E1FEAE1@FD@BBCEGGDFDB4EEE>EEFAEEGAA>2??FDGFEGFDF33F3BG3F3FGEF3DGGHHB>/CAE2@2>F>@222@BCC11FG>/@@GCEGCCD?
@M02034:409:000000000-BFKT7:1:1103:16163:15134 1:N:0:35
AAAGTCGAGGTGCCTAAAGTGGCAACCCAGACTCCGGCTTCTGTTGGTGGTGCAGTGC
+
CCCCCFBCCCCCGGGGGGGGGGGHHHHGGHHGH3F22AE22BGH5A1A11B133D535
@M02034:409:000000000-BFKT7:1:1103:26791:15135 1:N:0:35
AAAGTCGAGGTGCCTAAAGTGGCAACCCAGACTCAGAAGAATGTTGGTGGTGTAGAGCTTCCTGTAGCCGCATGGCGTTCGTACTTAAATATGGAACTAACCATTCCAATTTTCGCTGTCTCTTATACACATCTCCGAGCCCACGAGAC
+
CCCCCFBCBCCCGGGGGGGGGGGHHHHGGHHGHHHHGGGGGFGFGHHEFGGGHHHGGHHHHHHHGHHHHGGGGGHHGGGGGGFHHHHHHHFHHHGHHHHHHHGHHHHHHHHHHGGGGGFFHHHHEHGHHHFHHHGDE@C?DGHGGGGDD
@M02034:409:000000000-BFKT7:1:1103:27352:15136 1:N:0:35
AAAGTCGAGGTGCCTAAAGTGGCAACCCAGACTCAGCCGCCTGTTGGTGGTGTAGAGC
+
BBBBBFAADBAAGGGGFFGGGFGCGHHGGHHEFG3F33E22BGHDHEAAEGEA3F5B5
@M02034:409:000000000-BFKT7:1:1103:26208:15147 1:N:0:35
AAAGTCGAGGTGCCTAAAGTGGCAACCCAGACTCAGACTCAGGTTGGTGGTGTAGAGCTTCCTGTAGCCGCATGGCGTTCGTACTTAAATATGGAACTAACCATTCCAATTTTCGCTGTCTCTTATACACATCTCCGAGCCCACGAGAC
+
CCCCCFCCCCCBGGGGGGGGGGGHHHHGGHHGHHHHHHHHHHHHHHGGGGGGCHGDGHHHHHHHHHHHHGGEGGHHGEEGGGGHHHHFEGHHHHFGGHHHHHGHHHHGGFGHHHGGGGGHHHHHFHFHHHFHHHHGG/CCGGHGGFGFE
@M02034:409:000000000-BFKT7:1:1103:28393:15154 1:N:0:35
AAAGTCGAGGTGCCTAAAGTGGCAACCCAGACTCAGTCGCAGGTTGGTGGTGTAGAGCTTCCTGTAGCCGCATGGCGTTCGTACTTAAATATGGAACTAACCATTCCAATTTTCGCTGTCTCTTATACACATCTCCGAGCCCACGAGAC
+
CCCCCFBACCCBGGGFFGGGGGGHHHHGGHHGHFFF5FEEAEEGGHGAFEGFGHHDGHHHGHHHHEHHHGGCEGHHGGGGGGFGHHEGDGHHHEDFHHGHHHHHHHHGDGHHHHGGGDDFHHHHDGGDBGHHHHGFD/CCGGHGCC?EG
@M02034:409:000000000-BFKT7:1:1103:13936:15172 1:N:0:35
AAAGTCGAGGTGCCTAAAGTGGCAACCCAGACTGAGAATCATGTTGGTGGTGTAGAGCTTCCTGTAGCCGCATGGCGTTCGTACTTAAATATGGAACTAACCATTCCAATTTTCGCTGTCTCTTATACACATCTCCGAGCCCACGAGACA
+
CCCCCFBCCCBCGGGGGGGGGGGHHHHGGHHGHHHHHHHHHHHHHHHAFGGGHHHFGHHHHHHHHHHHHGGGGGHHGGGGGGHHHHHHHHHHHHFHHHHHHHHHHHHHGHHHHFEFGGGGHHHHHHHFHHHHHHHGG/BCGGHGGGGGGE
@M02034:409:000000000-BFKT7:1:1103:17761:15175 1:N:0:35
AAAGTCGAGGTGCCTAAAGTGGCAACCCAGACTCAGCAGTCTGTTGGTGGTGTAGAGCTTCCTGTAGCCGCATGGCGTTCGTACTTAAATATGGAACTAACCATTCCAATTTTCGCTGTCTCTTATACACATCTCCGAGCCCACGAGACA
+
?AAAAFAADDAAGGGGGGGGGDEFHHHCAGHGHHHCFFFG1F1GHFE/F/AFHHFBFDFHHFHFGHEHFGGEEGHHGEEFGE0FFGGFGFDHHFG1FG@GFHEGHHHF2FGHHF>EFA?FFGGHGG2GGHFCGHHGG?CCCGHGG/CGGG
@M02034:409:000000000-BFKT7:1:1103:19968:15179 1:N:0:35
AAAGTCGAGGTGCCTAAAGTGGCAACCCAGACTAATAAGCAGGTTGGTGGTGTAGAGCTTCCTGTAGCCGCATGGCGTTCGTACTTAAATATGGAACTAACCATTCCAATTTTCGCTGTCTCTTATACACATCTCCGAGCCCACGAGACA
+
CCCCBFCBCCCCGGGGFGGGGGGHHHHGGHHGHHHHHHHHHHHGHHGEFGEGHHHGHHHHHHHHHHHHHGGGGGHHGGGGGGHHHHHHGHHHHHHHHHHHHHGHHHGHHHHHHGFGGGGHHHHHHHHHHHHHHHFHG?FGGGHGGGGGGF
@M02034:409:000000000-BFKT7:1:1103:5269:15180 1:N:0:35
AAAGTCGAGGTGCCTAAAGTGGCAACCCAGACTAATAATTCTGTTGGTGGTGTAGAGCTTCCTGTAGCCGCATGGCGTTCGTACTTAAATATGGAACTAACCATTCCAATTTTCGCTGTCTCTTATACACATCTCCGAGCCCACGAGACA
+
BBBBBFBADBAAGGG54FDGGGGFHHHGGHGFBHHHHHHGHHHHHHHGFGEFGFHDFGHHHHHHEGGGHGGEFGHHGGGGFGHGHHGHGHGHHHGDCGFFHHHHHGHHGGHHHHGGGGGHHHHHHHHHGHFHHHGGF/@>CGHGGBDGGC
@M02034:409:000000000-BFKT7:1:1103:6359:15181 1:N:0:35
AAAGTCGAGGTGCCTAAAGTGGCAACCCAGACTGAGAATAGGGTTGGTGGTGTAGAGCTTCCTGTAGCCGCATGGCGTTCGTACTTAAATATGGAACTAACCATTCCAATTTTCGCTGTCTCTTATACACATCTCCGACCCACGAGACAG
+
AAABAFBBB?>ACGGGGFGGGGGFHHHGEFGFHHHFHHHGGBFHHGGFGFEGHHHGHFHGFGHHHHGGDFCEEGHHGGGGGGHHHHFGEHHHHHFHHHFGGHGFGGHGHHHGFHGGGGGHHHHHGHHGHHGHHGGDFGGC?E?@DDDDCG
@M02034:409:000000000-BFKT7:1:1103:27162:15183 1:N:0:35
AAAGTCGAGGTGCCTAAAGTGGCAACCCAGACTCAGAATAATGTTGGTGGTGTAGAGCTTCCTGTAGCCGCATGGCGTTCGTACTTAAATATGGAACTAACCATTCCAATTTTCGCTGTCTCTTATACACATCTCCGAGCCCAC
+
AAAA1B>ADDAAGGGG1FFGGGEHHHHGGHFFHHHHHHGFHHFHHHFFFGGEHHHFGHHHFHHHHGHHHGGEFGGF?EEF?EGHHHHHHHHHHGBFGHFHHFFHHHHGEGGHHHGGGGEFGHHGGGBHEF1FGGDFC/>?/F/F
@M02034:409:000000000-BFKT7:1:1103:29220:15184 1:N:0:35
AAAGTCGAGGTGCCTAAAGTGGCAACCCAGACTAAGGATAATGTTGGTGGTGTAGAGCTTCCTGTAGCCGCATGGCGTTCGTACTTAAATATGGAACTAACCATTCCAATTTTCGCTGTCTCTATACACATCTCCGAGCCCACGAGACAG
+
BBBBBFABDBABCGGGFGGGGFFFFEFEFHHC3GGFGFGHHHEGGGHFGGEFGHHHHFHHHGHFHGH5GGEEEFHHGEGEEGFEGHGHFGFHHFFGFHFFHHGGHHEGHGGGHGGGGGGHHHHGFHEHFFGHHGFD?DDCFHEGGGGGFH
@M02034:409:000000000-BFKT7:1:1103:18553:15186 1:N:0:35
AAAGTCGAGGTGCCTAAAGTGGCAACCCAGACTCCGTCTCAGGTTGGTGGTGTAGAGCTTCCTGTAGCCGCATGGCGTTCGTACTTAAATATGGAACTAACCATTCCAATTTTCGCTGTCTCTTATACACATCTCCGAGCCCACGAGAC
+
CCCCCFBBBBBBGGGFGGGGGGGHHHHGGHHGHHHGHHHHHHHHGHGEGGGGHHHFHHHHGHHHHHHHHGGGGGHHGGGGGGHHHHHHHHHGHHGHGHGHHHFGHHHHHHHHHGEFGGGHHHHHHHHHHHHHHHHHFBDCGGHGGCFGD
@M02034:409:000000000-BFKT7:1:1103:16758:15187 1:N:0:35
AAAGTCGAGGGCCTAAAGTGGCAACCCAGACTCAGAAGCATGTTGGTGGTGTAGAGCTTCCTGTAGCCGCATGGCGTTCGTACTTAAATATGGAACTAACCATTCCAATTTTCGCTGTCTCTTATACACATCTCCGAGCCCACGAGACAG
+
BBBBBFBBBBBAEFBGFFGGGEAGEHGDEEAEGBHHEFFCHFFGHHEFGEFGBGAGBGFFHEHHFGHFEGEFGHHGGGGGGHEHHHHDGHHHBFE3FD3GFDFHHGDFFHHHHGAEEGHHHHH3F3BBGFHHGHGGCCCGGCF?/ADFFF
@M02034:409:000000000-BFKT7:1:1103:3436:15187 1:N:0:35
AAAGTCGAGGTGCCTAAAGTGGCTAATAAGCAGGTTGGTGGTGTAGAGCTTCCTGTAGCCGCATGGCGTTCGTACTTAAATATGGAACTAACCATTCCAATTTTCGCTGTCTCTTATACACATCTCCGAGCCCACGAGACAGGCAGAAAT
+
BBBBBFBBBBAAFGGGGGFFGGGHCHHDDGEEGHHHHGFGGGGHGHGHFHHFGGHGAFHGFEEEEGFGGGGEFFFFHHHHHHHHHFFFFFFHHFGHHHHHFHHHBEGGGGHHGHHHHHFFGHGHGHGFCCCDFGFCBCA<FGGFHGGHFF
@M02034:409:000000000-BFKT7:1:1103:21702:15190 1:N:0:35
AAAGTCGAGGTGCCTAAAGTGGCAACCCAGACTGCGACGCAGGTTGGTGGTGTAGAGCTTCCTGTAGCCGCATGGCGTTCGTACTTAAATATGGAACTAACCATTCCAATTTTCGCTGTCTCTTATACACATCTCCGAGCCCACGAGACA
+
BBBBCFABBCBCGGGGGGGFGGGHHHHGGHHGHHHGGGGGGGGHHHGGGGEFGHHGHHHHHHHHHHHHHGGGGGHHGGGGGGHHHHFGHHHHHHFHHHHHHFHHHHGHFGHHHHGGGGGHHHHHHHHHHHHHHHGHGCGFGGHGGGGGGF
@M02034:409:000000000-BFKT7:1:1103:19310:15191 1:N:0:35
AAAGTCGAGGTGCCTAAAGTGGCAACCCAGACTCCTGGTATGGTTGGTGGTGTAGAGCTTCCTGTAGCCGCATGGCGTTCGTACTTAAATATGGAACTAACCATTCCAATTTTCGCTGTCTCTTATACACATCTCCGAGCCCACGAGACA
+
CCCCCDABCCBBGGGGGGGGGGGHHHHGGHHGHHHHHHHHHHHHHGGGGGGGHHHEFHHHHHHHHHHGFGG0EEHFFGGGGGGFHHH@DGHHHFDFGHHHHHFFGHFHHGGHHFEFGGGGHHHHDG3DFFGGHHFGFBFF@FHGCGGGGG
@M02034:409:000000000-BFKT7:1:1103:14228:15194 1:N:0:35
AAAGTCGAGGTCCTAAAGTGGCAACCCAGACTGGGTGTAGTGTTGGTGGTGTAGAGCTTCCTGTAGCCGCATGGCGTTCGTACTTAAATATGGAACTAACCATTCCAATTTTCGCTGTCTCTTATACACATCTCCGAGCCCACGAGACAG
+
CCCCCFCBCCCFGGGBFFGGGGHHHHGGHHGHHHHGGFHHGHHHHHEGGFGHHHHHHHHHHHHHHHHHGGFGGHGFEEGGGHGHHHHHHHHHHGHHHGHGHGHHHHHHGHHHHGGGGGHHHHHHHHGHHGHHHHHGFGGGGHGGGGGGHH
@M02034:409:000000000-BFKT7:1:1103:29188:15194 1:N:0:35
AAAGTCGAGGTGCCTAAAGTGGCAACCCAGACTGCGGTTGGGGTTGGTGGTGTAGAGCTTCCTGTAGCCGCATGGCGTTCGTACTTAAATATGGAACTAACCATTCCAATTTTCGCTGTCTCTTATACACATCTCCGAGCCCACGAGAC
+
BBBBBFBBDDABGGGGGGGGGB2AFEHE2BCFFHHGCEAEGGGGEGGGGGEFGHGDGFGGHHHHHHHHGGGEEFHHGEGGGGGHFHGGHHGHGHFHHHHHHHHHHHGHHHHHHHGGGGFHHHHHHH2@FG1FGGHHG@?CGGHGGGGGG
@M02034:409:000000000-BFKT7:1:1103:26825:15195 1:N:0:35
AAAGTCGAGGTGCCTAAAGTGGCAACCCAGACTGATGGTAGGGTTGGTGGTGTAGAGCTTCCTGTAGCCGCATGGCGTTCGTACTTAAATATGGAACTAACCATTCCAATTTTCGCTGTCTCTTATACACATCTCCGAGCCCACGAGAC
+
BBBBBFBBBBBBGGGBBFGFFGGHHHHGGHGDGHFHHHFGHGGHGGGEFFEFGHHFHHHHHHHHHHHHHGGGGGHHGGGGGGHHHHHHGHFHHHGHHHEGFHHHHHGHFGHHHHGGGGGGHHHHFHHHGHHHHHFHG?FGGGHGGGGGG
@M02034:409:000000000-BFKT7:1:1103:5763:15197 1:N:0:35
AAAGTCGAGGTGCCTAAAGTGGCAACCCAGACTACGACTTCGGTTGGTGGTGTAGAGCTTCCTGTAGCCGCATGGCGTTCGTACTTAAATATGGAACTAACCATTCCAATTTTCGCTGTCTCTTATACACATCTCCGAGCCCACGAGAC
+
BBBBADAAD@A4BGGFFFGFGGGFHHFDGHHDGGHGGGGGHGGFEEGECE1FGHHFDHHHHHHFFFGGHGGGGGHGGGGGGGFGFHHHHHGHFHF3BEFHFHGGBFGHHHFFHHGGGGCDFBGGGH3GBHFHHFDDE<B?CGHGGGGDF
@M02034:409:000000000-BFKT7:1:1103:6350:15199 1:N:0:35
AAAGTCGAGGTGCCTAAAGTGGCAACCCAGACTGAGAATAGGGTTGGTGGTGTAGAGCTTCCTGTAGCCGCATGGCGTTCGTACTTAAATATGGAACTAACCATTCCAATTTTCGCTGTCTCTTATACACATCTCCGACCCACGAGACAG
+
BBCCBFBBCCCCGGGGGGGGGGGGHHHGGHHGHHHHHHHHHHHHHGGGGGEFHHHFHHHHHHHHHHHHHGGGGGHHGGGGGFHHHHHHHHHHHHGGHHFGHHHGHHHHHHHHHHGGGGGGHGHHFHHHHHFHHHGHF?FCGHGGGGGGHG
@M02034:409:000000000-BFKT7:1:1103:22236:15203 1:N:0:35
AAAGTCGAGGTGCCTAAAGTGGCAACCCAGACTAGTTCGTTGGTTGGTGGTGTAGAGCTTCCTGTAGCCGCATGGCGTTCGTACTTAAATATGGAACTAACCATTCCAATTTTCGCTGTCTCTTATACACATCTCCGAGCCCACGAGACA
+
CCCCCFCCCCCCGGGGGGFFGGGHHHHGGHHGHHHGHHGEHHHEGGGEFGGGHHHFHHHHHHHHHHHHGGG>EGFGFGGGGGHHHHHHHHHHHHFGHHHHHHGGHHHHGHHHHHFGGGGHGGHHGHGHHFDHHHGHGB?CGGHGGG?DGF
@M02034:409:000000000-BFKT7:1:1103:9938:15205 1:N:0:35
AAAGTCGAGGTGCCTAAAGTGGCAACCCAGACTGGGCGGGAGGTTGGTGGTGTAGAGCTTCCTGTAGCCGCATGGCGTTCGTACTTAAATATGGAACTAACCATTCCAATTTTCGCTGTCTCTTATACACATCTCCGAGCCCACGAGACA
+
BABBBFAA@DABFGG5FGGGGGGFHHHG2BFF3GGEHGGGEEGEGHGGGEEGHHHEGHHHHGHHHHHHHG?>EGHHGGGGGGHHHHFG1FGHHHGFFGGHHHHGHHGGHGHHHHGGGGGHHHHHHFBHFF1GHGHFG@GGGGGFCDGGGC
@M02034:409:000000000-BFKT7:1:1103:22431:15210 1:N:0:35
AAAGTCGAGGTGCCTAAAGTGGCAACCCAGACTAGTAATGTGGTTG
+
CCCCCFBCCCCCGGGGGGGGGGGHHHHGGH22FG3F5DFH5AGG2E
@M02034:409:000000000-BFKT7:1:1103:4231:15212 1:N:0:35
AAAGTCGAGGTGCCTAAAGTGGCAACCCAGACTAAGCCGGAGGTTGGTGGTGTAGAGCTTCCTGTAGCCGCATGGCTTCGTACTTAAATATGGAACTAACCATTCAATTTTCGCTGTCTCTTATACACATCTCCGAGCCCACGAGACAGG
+
CBCCCFBBCCCCGGGFGGFGGGGHHHHGEHHGHHHHHHGGEEGGHHGGEGGGHHHDFHHHHHHHGGGHHGGFGGHHHHHGHHGHHHFGHHHHHEFFGFGHHFGHHHFHHHHHCGGGGHHHHHHHGFHHFGHHHHD//CGGHGGCCGGHHG
@M02034:409:000000000-BFKT7:1:1103:5757:15215 1:N:0:35
AAAGTCGAGGTGCCTAAAGTGGCAACCCAGACTACGACTTCGGTTGGTGGTGTAGAGCTTCCTGTAGCCGCATGGCGTTCGTACTTAAATATGGAACTAACCATTCCAATTTTCGCTGTCTCTTATACACATCTCCG
+
BCBBCFBBCCCCGGGGGGGGGGGHHHFGGHHC3GG222BA522FEGF11EECAAF55ABB5BAFB5D53BE0F>?1E1>?E>2?CEGEFBGFD333BFFH303B34F?DFGHHBE?EACGHFHGFFB?DCGFHGD2?
@M02034:409:000000000-BFKT7:1:1103:9819:15221 1:N:0:35
AAAGTCGAGGTGCCTAAAGTGGCAACCCAGACTTCGCCTCCGGTTGGTGGTGTAGAGCTTCCTGTAGCCGCATGGCGTTCGTACTTAAATATGGAACTAACCATTCCAATTTTCGCTGTCTCTTATACACATCTCCGAGCCCACGAGAC
+
CCCCCFBCCCCCGGGGGGGGGGGHHHHGGHHGHFHFGGGGHGGEGGGEFGGGHHHFGHHHHHHHHHHHHGGGGGHHGGGGGGGHHHHGFHFHHHGGHHGHHHHGHHGHHHHHHHGGGGGFHHHHEHHHHHHHHHHHG/DCGGHGGGGDE
@M02034:409:000000000-BFKT7:1:1103:23118:15224 1:N:0:35
AAAGTCGAGGTGCCTAAAGTGGCAACCCAGACTCAGAAGAATGTTGGTGGTGTAGAGCTTCCTGTAGCCGCATGGCGTTCGTACTTAAATATGGAACTAACCATTCCAATTTTCGCTGTTCTTATACACATCTCCGAGCCCACGAGACAG
+
BCCCCFCCCCCCGGGGGGGGGGGHHHHGGHHGHHHHHGHGHFGHHHHGGGGGHHHFFHHHHHHHHHHHHGGGGGHHGGGGGGHHHHFGHHGHHHFGGHHHHHHHHHBGHHHHHHGGGGGHHHHHHBGHHDFGHHFDCDGGGHGGGGGGGH
@M02034:409:000000000-BFKT7:1:1103:14732:15227 1:N:0:35
AAAGTCGAGGTGCCTAAAGTGGCAACCCAGACTCAGTTGGCGGTTGGTGGTGTAGAGCTTCCTGTAGCCGCATGGCGTTCGTACTTAAATATGGAACTAACCATTCCAATTTTCGCTGTCTCTTATACACATCTCCGAGCCCACGAGACA
+
CCCCCFCBCCBCGGGDGGGGGGGHHHHGGHHGHHHHHHHHHGGGGGGGGGEFHHHGHHHHHHHHHHHHHGGGGGHHGEGGGGHHHHHGHHGHHHHHHHHGHHHHHHHGHGHHHHGGGGGHHHHHHHHHHHHHHHFHE>DCGGHGGGGGGF
@M02034:409:000000000-BFKT7:1:1103:16031:15232 1:N:0:35
AAAGTCGAGGTGCCTAAAGTGGCAACCCAGACTTTGTCTACTGTTGGTGGTGTAGAGCTTCCTGTAGCCGCATGGCGTTCGTACTTAAATATGGAACTAACCATTCCAATTTTCGCTGTCTCTTATACACATCTCCGAGCCCACGAGAC
+
DDDDCFCCCDCDGGGGGGGGGGGHHHHGGHHGHCEF5ABGAFGHHHHGGGEFHHHFHHHHHHHHHHHHHGGFGGHHGFGGGGHHHHHHHHHGHHHHGHHHHHHHHHGGHHHHHHEEGGGHHHHHHHHHHHHHHHFHF?CDGGHGGGGGG
@M02034:409:000000000-BFKT7:1:1103:9807:15239 1:N:0:35
AAAGTCGAGGTGCCTAAAGTGGCAACCCAGACTTCGCCTCCGGTTGGTGGTGTAGAGCTTCCTGTAGCCGCATGGCGTTCGTACTTAAATATGGAACTAACCATTCCAATTTTCGCTGTCTCTTATACACATCTCCGAGCCCACGAGACA
+
ABCBBFBCCCABGGGGGGGGGGFHHHHGGHHGGGHFGGGFHDGGEGGFGGGFHHHDFFGHHHHHHHHGHGGCEGHHGGGGGGGHHHH3GHHHFHFGGHHHFHGGHHGHHHHHHG@FGGGGHHHHHHBHHHHFHHGHG/BCDGHGF?@GGB
@M02034:409:000000000-BFKT7:1:1103:20361:15242 1:N:0:35
AAAGTCGAGGTGCCTAAAGTGGCAACCCAGACTCAGCCTAATGTTGGTGGTGTAGAGCTTCCTGTAGCCGCATGGCGTTCGTACTTAAATATGGAACTAACCATTCCAATTTTCGCTGTCTCTTATACACATCTCCGAGCCCACGAGACA
+
BBCCBFCABCABGGGGGGGGGGGHHHHGGHHGHHHHHHHHHGHGHHHGGGGGHGHFGHHHHHHHHHHHHGGFGGHHGFGGGFHHHHHFHHHHHHFGHHHGHHHHHHGHHHHHHHGGGGGHHHHHHHHHHHHGHGFFEBF<CFHGGGGGGG
@M02034:409:000000000-BFKT7:1:1103:21142:15245 1:N:0:35
AAAGTCGAGGTGCCTAAAGTGGCAACCCAGACTGATCGGCAGGTTGGTGGTGTAGAGCTTCCTGTAGCCGCATGGCGTTCGTACTTAAATATGGAACTAACCATTCCAATTTTCGCTGTCTCTTATACACATCTCCGAGCCCACGAGAC
+
CDDCDFBCBCCDGGGGGGGGGGGHHHHGGHHGHHHHHGGGGGCGGHGDFEEFGHHDEGHHFHHHHHHGHGGEEGHFGEGGGEFHGHHFBGHHHHDGGHHHHGBGHHHGGGHHHHEEGDEHFGHH3GDFDF2GGGBGGDGGGGHGGGGGG
@M02034:409:000000000-BFKT7:1:1103:4264:15246 1:N:0:35
AAAGTCGAGGTGCCTAAAGTGGCAACCCAGACTTCTCGTGAGGTTGGTGGTGTAGAGCTTCCTGTAGCCGCATGGCGTTCGTACTTAAATATGGAACTAACCATTCCAATTTTCGCTGTCTCTTATACACATCTCCGAGCCCACGAGACA
+
BBBBBF33DDB@GGGAGGGFGGFHHHHGGFGGHHHGHCA2FAGHHH?GGGGGHHFHHFHHHGHFHHHHHGGGGGGFEGGGGGHHHHHFHHHHHGBGFHGGHHEHHHHHGHHHHHGEGCEFHFHHGHGH2GFGFHFHGG/BGGGGGGGGD<
@M02034:409:000000000-BFKT7:1:1103:16762:15252 1:N:0:35
AAAGTCGAGGTGCCTAAAGTGGCAACCCAGACTACTAAGAAGGTTGGTGGTGTAGAGCTTCCTGTAGCCGCATGGCGTTCGTACTTAAATATGGAACTAACCATTCCAATTTTCGCTGTCCTTATACACATCTCCGAGCCCACGAGACAG
+
AAA?AFAADDAAFGGGGGGGGFF0FHHGFFCEHHHGHHEAGFAGGFCEEEEFHHGBBHHHGHHFGHHHHGGGFGHHGEGGGGGHGHHHHGEGHFFGGHEHHHHHHHHHEGHHHHEGGEADGFGGHBDGHBGGFHGGGCGGGHGCCCGCHH
@M02034:409:000000000-BFKT7:1:1103:4245:15252 1:N:0:35
AAAGTCGAGGTGCCTAAAGTGGCAACCCAGACTTCTCGTGAGGTTGGTGGTGTAGAGCTTCCTGTAGCCGCATGGCGTTCGTACTTAAATATGGAACTAACCATTCCAATTTTCGCTGTCTCTTATACACATCTCCGAGCCCACGAGAC
+
BBBBBFBBBBBBGGGFAFGGGGGGGHGGGGHGHGHHHGGHEEHGGHGFGGGFHHHEGHHHHHHHHHHGHGGGEGHHGEGGGGHHHHGFGHGHHHFHHHHHGHHHHGFGHHHHHFGGGGGHHHHHHHHHFHHHHHDFE?FCFGHEFFGGG
@M02034:409:000000000-BFKT7:1:1103:5320:15252 1:N:0:35
AAAGTCGAGGTGCCTAAAGTGGCAACCCAGACTGCTACGTCTGTTGGTGGTGTAGAGCTTCCTGTAGCCGCATGGCGTTCGTACTTAAATATGGAACTAACCATTCCAATTTTCGCTGTCTCTTATACACATCT
+
AABB3DAADDABGGGAEGF6FGFHHGEGGHGGFHFGFFF2BBA5BFGEFDGFGGHBGEHHFEG5ABEDGGFEDGHHG>EEFGHHGHHF3@DHHGHFHFF@3?BFGFFDGGHHHHGDEDGHFFHH4DBGFC2FCG
@M02034:409:000000000-BFKT7:1:1103:2597:15262 1:N:0:35
AAAGTCGAGGTGCCTAAAGTGGCAACCCAGACTACGCCGAATGTTGGTGGTGTAGAGCTTCCTGTAGCCGCATGGCGTTCGTACTTAAATATGGAACTAACCATTCCAATTTTCGCTGTCTCTTATACACATCTCCGAGCCCACGAGAC
+
ABAABFABBBBBGGGGGEGGGGGHHHHEAGHGHC3AEGEAABGFB5FFGEEFFGH5FGHHFHHHFFGDEEEGFGHHGEEGGGHHHHHEGHGGFB?FGHHFHHGGGHHHBEGGHHGGGGAFDGDDGHGGGHFHHHHHG/DCCGEGGCCAA
@M02034:409:000000000-BFKT7:1:1103:22862:15266 1:N:0:35
AAAGTCGAGGTGCCTAAAGTGGCAACCCAGACTTGTGAGCGTGTTGGTGGTGTAGAGCTTCCTGTAGCCGCATGGCGTTCGTACTTAAATATGGAACTAACCATTCCAATTTTCGCTGTCTCTTATACACATCTCCGAGCCCACGAGACA
+
CCCCCFBBCCBCGGGGFGGFGGGHHHHGGHHGHHHHFHFCGGGGHHHGGGGGHHHGHHHHHHHHHHHGHGGGGGHHGGGGGGGHHHHHHHHHHHHHGHHHHHHHHHGHHHHHHHGGGGGHHHHHHHHHHHHGHHGHGGGGGGHGGGGGGB
@M02034:409:000000000-BFKT7:1:1103:5508:15273 1:N:0:35
AAAGTCGAGGTGCCTAAAGTGGCAACCCAGACTCTTCCTGCTGTTGGTGGTGTAGAGCTTCCTGTAGCCGCATGGCGTTCGTACTTAAATATGGAACTAACCATTCCCAATTTTCGCTGTCTCTTATACACATCTCCGAGCCCACGAGAC
+
AABBBFB?DBABGGGFGGFGGGGHHHHGGHFGHHCHGHHHHGHHHGHEFGGGHHHFHHHHHHHHHHHHHGGGFGGGGGGGGGFHHHGGHHHHHGBFFHHGHHGHHHGFG3BFHF4>?AE?3B4BG?F3B3FDB??D?C//BCCAFC/A/?
@M02034:409:000000000-BFKT7:1:1103:4662:15278 1:N:0:35
AAAGTCGAGGTGCCTAAAGTGGCAACCCAGACTCCTTGTGCTGTTGGTGGTGTAGAGCTTCCTGTAGCCGCATGGCGTTCGTACTTAAATATGGAACTAACCATTCCAATTTTCGCTGTCTCTTATACACATCTCCGAGCCCACGAGAC
+
CCCCCFACCCCCGGGFGGGGGGGGHHHGGHHGHHHFHHHHHHGHHHHGECGEAEH5GEGHDGHHHFHFFGGGGGHEGAFGGE?EGHGBFHHBGFB3FGHFBGBGHHHFHHHHHHGGGGFHHHHHHHBHGHHHHDFBE<CDGGGGGFGAA
@M02034:409:000000000-BFKT7:1:1103:18350:15286 1:N:0:35
AAAGTCGAGGTGCCTAAAGTGGCAACCCAGACTAGTCATCAGGTTGGTGGTGTAGAGCTTCCTGTAGCCGCATGGCGTTCGTACTTAAATATGGAACTAACCATTCCAATTTTCGCTGTCTCTTATACACATCTCCGAGCCCACGAGACA
+
BBBBBFAADDBBGGGDBGFAGGGFHHHGGHHGHHGHHHHHGHHFFHGEFGEFHHHFGHGHHGHHHHHHHGGGGGHHFGGGGGHHHHHHGHHHHHBGGHHHHHHHHHEHBGHHHFEEGGEHHHHHFHHFHCHFGHFDE/@/DEEFFGG?DC
@M02034:409:000000000-BFKT7:1:1103:11893:15293 1:N:0:35
AAAGTCGAGGTGCCTAAAGTGGCAACCCAGACTCGGATGGATGTTGGTGGTGTAGAGCTTCCTGTAGCCGCATGGCGTTCGTACTTAAATATGGAACTAACCATTCCAATTTTCGCTGTCTCTTATACACATCTCCGAGCCCACGAGACA
+
CCCCCFCBCCBCGGGGGGGFGGFHHHHGGHHGHHGGGGFGHHHHHHHGGGFGHHHFGHHHHHHHHGHHHEFGGGHHFGGGGGHHHHHHHHHHHHFFHHHHGAFGHHFFHHHHHHGGGGGHHHHHFHFHHGHHGHFFGCGGGGFGGCGGGC
@M02034:409:000000000-BFKT7:1:1103:28867:15293 1:N:0:35
AAAGTCGAGGTGCCTAAAGTGGTAACCCAGACTGATTGGAAGGTTGGTGGTGTAGAGCTTCCTGTAGCCGCATGGCGTTCGTACTTAAATATGGAACTAACCATTCCAATTTTCGCTGTCTCTTATACACATCTCCGAGCCCACGAGACA
+
A>A>AFAADDAAGGGGGFGFGBAAGGGEEHHCGHHGHHCBBG/FFGEEGEAFGHF2DDFHHHHBGHGGHEEEEFHHGEEFGGHH>GFFGHFHHHHFHHHHHHHFHHHHHGHHHGEGGEEFHHHHBGGHBGDHHGGHG/BCGGHGGGGGGF
@M02034:409:000000000-BFKT7:1:1103:4985:15293 1:N:0:35
AAAGTCGAGGTGCCTAAAGTGGCAACCCAGACTGGGAATCCTGTTGGTGGTGTAGAGCTTCCTGTAGCCGCATGGCGTTCGTACTTAAATATGGAACTAACCATTCCAATTTTCGCTGTCTCTTATACACATCTCCGAGCCCACGAGACA
+
BBBBBFBABDABBGGGGGGG5GDEFGH?FHHF3AGEHHHHGHHBFGAEFGEGHFHHHHHHGHHHGGGGHEE0EEFGGEEFEGGHHHHBGHEHHEB3CFGCGFFGHGFFFFHHHHGGGGEHHHFEDFGHGGBGFGGFECGCCFHGGGCDC<
@M02034:409:000000000-BFKT7:1:1103:27559:15299 1:N:0:35
AAAGTCGAGGTGCCTAAAGTGGCAACCCAGACT
+
A>AA?DAA1DAACGFFG1EBGFFHFHFGGHHGF
@M02034:409:000000000-BFKT7:1:1103:22090:15299 1:N:0:35
AAAGTCGAGGTGCCTAAAGTGGCAACCCAGACTGTTGATATGGTTGGTGGTGTAGAGCTTCCTGTAGCCGCATGGCGTTCGTACTTAAATATGGAACTAACCATTCCAATTTTCGCTGTCTCTTATACACATCTCCGAGCCCACGAGAC
+
CCCCCFBBDBBCGGGGGGGGGGGHHHHGGHHGHH3FG5A55DFGHGGGGGGGHHHHHHHHHHHHHHHHHGGGFGHHGGGGGGHHHHHHHHHHHHGHHHHHHHHHHHHHHHHHHHEGGGGGHGHHGHHHFHHHGHFHGCGGGGHGGGGGG
@M02034:409:000000000-BFKT7:1:1103:27541:15303 1:N:0:35
AAAGTCGAGGTGCCTAAAGTGGCAACCCAGACTTCTGAGAAGGTTGGTGGTGTAGAGCTTCCTGTAGCCGCATGGCGTTCGTACTTAAATATGGAACTAACCATTCCAATTTTCGCTGTCTCTTATACACATCTCCGAGCCCACGAGACA
+
AABBBFBBBBABGGGB4BGFGGGHHHHGGHHGHHHHHHHFHHH3FGGGGGEFHHHDFFHGFHHHGGHGHFEGGGHFEEGGGEGHHHFHHHFHHHFFFGFFFFFGFHFFHGFHHGGGGGGHHGHHFGFFBGFHHFDGDBDCC/FFGGGGGF
@M02034:409:000000000-BFKT7:1:1103:4301:15309 1:N:0:35
AAAGTCGAGGTGCCTAAAGTGGCAACCCAGACTAAGAATAATGTTGGTGGTGTAGAGCTTCCTGTAGCCGCATGGCGTTCGTACTTAAATATGGAACTAACCATTCCAATTTTCGCTGTCTCTTATACACATCTCCGAGCCCACGAGACA
+
BBBBBFAAABAAGGGGGGGGGGFEGGHECGHGFHHHHHHDDGGGHHHGGGEFHHHFHHHHGHHHHHHHHGGGEGHHFFGGGGBHGHGFFHHHHHFFHHGHHHHGFHHGHHHHHHGGGGGGGHHHGHGFFGHHHHFFD/DBFGHGGGGGGB
@M02034:409:000000000-BFKT7:1:1103:9278:15309 1:N:0:35
AAAGTCGAGGTGCCTAAAGTGGCAACCCAGACTCAGCAGCCTGTTGGTGGTGTAGAGCTTCCTGTAGCCGCATGGCGTTCGTACTTAAATATGGAACTAACCATTCCAATTTTCGCTGTCTCTTATACACATCTCCGAGCCCACGAGACA
+
CCCCCFBBCCBBGGGGGGGGGGGHHHHGGHHGHHHHHHHHHHHHFHEEEFGEAAF5BFGHFHHHFGHFFEGEEGFFEEEGFFFHFHG33GHHGG33FGHHFCFGHFFD4FFHGE/FGFEHGHHFEHFHHGBGGBGB/<BDFEGGG<//AF
@M02034:409:000000000-BFKT7:1:1103:9296:15311 1:N:0:35
AAAGTCGAGGTGCCTAAAGTGGCAACCCAGACTCAGCAGCCTGTTGGTGGTGTAGAGCTTCCTGTAGCCGCATGGCGTTCGTACTTAAATATGGAACTAACCATTCCAATTTTCGCTGTCTCTTATACACATCTC
+
AAAAAFBABBBBGGGBCFGGGGCHHHHGGHGFFHHHHGHHHGHFGHHGGGEGHGHFGHFHHHHHH5GDGFG?FGHHGGGGGGEHGHDF3EFHHEB3FFGFFGBGFGFDGHFFHGFDDEFFEGFGEFHHHH2B2F?
@M02034:409:000000000-BFKT7:1:1103:4656:15313 1:N:0:35
AAAGTCGAGGTGCCTAAAGTGGCAACCCAGACTAATACGAATGTTGGTGGTGTAGAGCTTCCTGTAGCCGCATGGCGTTCGTACTTAAATATGGAACTAACCATTCCAATTTTCGCTGTCTCTTATACACATCTCCGAGCCCACGAGACA
+
CCCCCFBBCCBCGGGGGGGGGGGHHHHGGHHGHHHHFHHFFFGGHHGGGGGGGHHFGHHHGHHHGHHHHGGGGGHHGEGGGGHHHHHHHHHHHGGHGHHHHHFHHHHHHHHHHHGGGGGGHGHHHHGHHHHHGHFFGCGGGGHGCFGGGF
@M02034:409:000000000-BFKT7:1:1103:28079:15313 1:N:0:35
AAAGTCGAGGTGCCTAAAGTGGCAACCCAGACTACGAAGCATGTTGGTGGTGTAGAGCTTCCTGTAGCCGCATGGCGTTCGTACTTAAATATGGAACTAACCATTCCAATTTTCGCTGTCTCTTATACACATCTCCGAGCCCACGAGACA
+
BBCCCFBABCCCGGG5BGGGGGGHHHHGGHHGHHHFGCEGFFGHHHHGGGGGHGHEGHHHHHHHHHHHHGGGGGHHGFGGGGHHHHHHHHHHHHGHHHGHHHGHHHHHHGHHHHGGGGGGHHHHHHHHHHGHGHGGF?FCGGHGGGGCG=
@M02034:409:000000000-BFKT7:1:1103:27211:15315 1:N:0:35
AAAGTCGAGGTGCCTAAAGTGGCAACCCAGACTAATGGGAATGTTGGTGGTGTAGAGCTTCCTGTAGCCGCATGGCGTTCGTACTTAAATATGGAACTAACCATTCCAATTTTCGCTGTCTCTTATACACATCTCCGAGCCCACGAGACA
+
BBBBBFBBBBABGGGGGGGFGFGHHHHGGHHGHHHHHHHFGGFGGHHGGGEEEGHFGHHHHHHGHHHHHGGGGGHHGFGGEFHHGHHHHHHFHHFEFHHHHHHHHHHHHHHHHHGGGGGFHHHHHHHFHHFHGGHHG@CDFGHGGGGGGB
@M02034:409:000000000-BFKT7:1:1103:14268:15318 1:N:0:35
AAAGTCGAGGTGCCTAAAGTGGCAACCCAGACTAATAATAGTGTTGGTGGTGTAGAGCTTCCTGTAGCCGCATGGCGTTCGTACTTAAATATGGAACTAACCATTCCAATTTTCGCTGTCTCTTATACACATCTCCGAGCCCACGAGACA
+
BBBBBFB@BB>AFFGGGGGGFGGCGHHG2GGFFGHHHHHHHHGHHHGEGGEFHGHHHHHHHHHHHHHHHGGGGGHHGGGGGGHHHHHGFHHHHHEGHHHHFHGHHHHHHHHHHFGGDGGFHFHHFHFHFFBGHFDGG/DFGGGGGGGGG?
@M02034:409:000000000-BFKT7:1:1103:5491:15319 1:N:0:35
AAAGTCGAGGTGCCTAAAGTGGCAACCCAGACTCATAAGGGGGTTGGTGGTGTAGAGCTTCCTGTAGCCGCATGGCGTTCGTACTTAAATATGGAACTAACCATTCCAATTTTCGCTGTCTCTTATACACATCTCCGAGCCCACGAGACA
+
ABAAAFAADDAAGGGGGGGGGFGHHHFEFHGGFHHFGGEFGFCGGGGEFEEFHHHGHHHHHGHGHHHHGGGEEEGHCEGFGGHHGHFHHHHHHFGFHGHHHHGFGHHGHHHHHHGDGAEHHGGHGHHHGGHGGHHHGCFGGGGGGGDGA>
@M02034:409:000000000-BFKT7:1:1103:28065:15322 1:N:0:35
AAAGTCGAGGTGCCTAAAGTGGCAACCCAGACTACGAAGCATGTTGGTGGTGTAGAGCTTCCTGTAGCCGCATGGCGTTCGTACTTAAATATGGAACTAACCATTCCAATTTTCGCTGTCTCTTATACACATCTCCG
+
AAAAAFAA1A1AGCFGGFFGGGAF10FECAGACHGEEHGCFHFHHFHFAFAFGBG21AGFHCGHFHHBFEGCGGHACEGEGEF/GHG1FHFFBH1FCGGHFGFF1FFFFFFHHHGGGGGHHEFDGHF2BCBCF1DBE
@M02034:409:000000000-BFKT7:1:1103:27304:15336 1:N:0:35
AAAGTCGAGGTGCCTAAAGTGGCAACCCAGACTAATCAGCATGTTGGTGGTGTAGAGCTTCCTGTAGCCGCATGGCGTTCGTACTTAAATATGGAACTAACCATTCCAATTTTCGCTGTCTCTTATACACATCTCCGAGCCCACGAGACA
+
BBBBBFBBBBBAGGGGGGGGGGGHHHHGGHHGHHHGHHHHHHFGHGEGGE?FGHHADHHHGHHHHHHHHGGGGGHHGEEGGGFHHHHHBGHGHFGGFGGFHHGHHHHH4FGHHHGGGDGHHHHHHHFHFHHHHHHHG?FCDGHGGGGDDG
@M02034:409:000000000-BFKT7:1:1103:9858:15340 1:N:0:35
AAAGACGAGGTGCCTAAAGTGGCAACCCAGACTACGACGTCGGTTGGTGGTGTAGAGCTTCCTGGA
+
11AA1BADD?AAGGGGG1AFFGFFHHHGG0AFEHBBEEGABE//BE//AEAFEDEDGFFF1BBG0>
@M02034:409:000000000-BFKT7:1:1103:18626:15345 1:N:0:35
AAAGTCGAGGTGCCTAAAGTGGCAACCCAGACTAATCATCTGGTTGGTGGTGTAGAGCTTCCTGTAGCCGCATGGCGTTCGTACTTAAATATGGAACTAACCATTCCAATTTTCGCTGTCTCTTATACACATCTCCGAGCCCACGAGACA
+
>1>A1BA1AAAAGGG11BGABEEFCFAEGCFFHFFBFFGHGFC1FEEEABEFFDFBF1B11AFDB2FEEFE//EGHCGEEG/GHHFGFBBGHHH1F1B1FFFDGBF22B1FGBG>//<E<22GG1FEGF11<<G1D/<B/C/FFCC//?<
@M02034:409:000000000-BFKT7:1:1103:28977:15350 1:N:0:35
AAAGTCGAGGTGCCTAAAGTGGCAACCCAGACTCCGCCTTGTGTTGGTGGTGTAGAGCTTCCTGTAGCCGCATGGCGTTCGTACTTAAATATGGAACTAACCATTCCAATTTTCGCTGTCTCTTATACACATCTCCGAGCCCACGAGAC
+
BBBBBFA33DBBGGGFFFGGGGGHHHHGEGHGHHHGGGGGHHHHHHHGGEEGHHHBDGHHGHHHHHHGHGGGGGHHGEGGGGFHHHHHBFEHHFFGFGFHHHHGHHHHHHHHHHGGG?EGFGHHHHGFBGEHFGFHC>/<CGGGGG?DD
@M02034:409:000000000-BFKT7:1:1103:3023:15355 1:N:0:35
AAAGTCGAGGTGCCTAAAGTGGCAACCCAGACTACGGTGGGGGTTGGTGGTGTAGAGCTTCCTGTAGCCGCATGGCGTTCGTACTTAAATATGGAACTAACCATTCCAATTTTCGCTGTCTCTTATACACATCTCCGAGCCCACGAGACA
+
AABBCFBBCCBCGGGGGGGGGGGHHHHGGHHGHHHGGGFEGGGEEGGEFGFGHHHGGHHHHHHHHHHHHGGGGGHHGFGFGGHHHHGFFHGHHHFGFHGHHHHHHHHHGHHHHHGGGGGHHGHHHHHHHFHHHGGBC/A@DEHGGGGGG<
@M02034:409:000000000-BFKT7:1:1103:9856:15358 1:N:0:35
AAAGTCGAGGTGCCTAAAGTGGCAACCCAGACTACGACGTCGGTTGGTGGTGTAGAGCTTCCTGTAGCCGCATGGCGTTCGTACTTAAATATGGAACTAACCATTCCAATTTTCGCTGTCTCTTATACACATCTCCGAGCCCACGAGACA
+
BBBBBFBABBBBGGGGEGGFGGGHHHHGGHHGHHHGGGGEGGGGGGGEFGGGHHHDFHHHHHHHHHHHHGGGGGHHGGGGGGHHHHHHHHHHHHGHHHHHHHHGHHGHHHHHHHGGGGGHHHHHHHHHHHHHHHHHGCGFGGHGGGGGGG
@M02034:409:000000000-BFKT7:1:1103:18615:15361 1:N:0:35
AAAGTCGAGGTGCCTAAAGTGGCAACCCAGACTAATCATCTGGTTGGTGGTGTAGAGCTTCCTGTAGCCGCATGGCGTTCGTACTTAAATATGGAACTAACCATTCCAATTTTCGCTGTCTCTTATACACATCTCCGAGCCCACGAGACA
+
CCCCCFCBCCBCGGGGGGGGGGGHHHHGGHHGHHHHHHHHHHHHHGGGGGGFHGHDGHHHHHHHHHHHHGGGGGHHGGGGGGGHHHHHHHHHHHHHHHHHHHGHHHGHHGHHHFEFGGGHHGHHHHFFHFHHHGFGGCGFGGHGGGGGGG
@M02034:409:000000000-BFKT7:1:1103:14179:15368 1:N:0:35
AAAGTCGAGGTGCCTAAAGTGGCAACCCAG
+
AAAAAFAADDAAGBEGGBGGGDEG1FH0AA
@M02034:409:000000000-BFKT7:1:1103:28765:15371 1:N:0:35
AAAGTCGAGGTGCCTAAAGTGGCAACCCAGACTAGGAATGATGTTGGTGGTGTAGAGCTTCCTGTAGCCGCATGGCGTTCGTACTTAAATATGGAACTAACCATTCCAATTTTCGCTGTCTCTTATACACATCTCCGAGCCCACGAGAC
+
BBBBBFAA@BBBGGGGGFGGGGAHGHFEGHHGHHHHHHFGHHHHGFAEFFEFHHHFHHHHHFHHHHHHHGG?EFHHGGGGGG2GGH@BEGGHHHBGHGGGHHGHGHHHFFHHHHEGGEGHHHHHBGEGFGGGHGHFDB@CCFHFD/CDD
@M02034:409:000000000-BFKT7:1:1103:19682:15373 1:N:0:35
AAAGTCGAGGTGCCTAAAGTGGCAACCCAGACTGATAATCATGTTGGTGGTGTAGAGCTTCCTGTAGCCGCATGGCGTTCGTACTTAAATATGGAACTAACCATTCCAATTTTCGCTGTCTCTTATACACATCTCCGAGCCCACGAGACA
+
BBBBBFABBBBBGGGGGGGGGGGGHHHGGHHGBGHHHHHHHHFHHHHEFEEFHGGFGHHHHHHHHHHHHGGGGGHHGEGGGEHHHHHFHHHHHFFGHHHHHHHHHHGHHHHHHHFGGGGHHHHHHHFGHHHHHHHFFCGGGGHGGGGGGF
@M02034:409:000000000-BFKT7:1:1103:17660:15375 1:N:0:35
AAAGTCGGAGGTGCCTAAAGTGGCAACCCAGACTAATAATAAGGTTGGTGGTGTAGAGCTTCCTGTAGCCGCATGGCGTTCGTACTTAAATATGGAACTAACCATTCCAATTTTCGCTGTCTCTTATACACATCTCCGAGCCCACGAGAC
+
CCCCCFCCBBCBGGGGFGGGGGHGHHHHGFHGGHHHHHHHHHHHGHHGEGGEFGFHGGHHHHHHHHHHHHFEGGGHHGGGGGGHHHHGHHHHHHHGFHHHGHHHHHHHHHFGHHHGGGGGHHGHHHHHHHHHHHHHHGBFGGGHGGCGGD
@M02034:409:000000000-BFKT7:1:1103:27437:15376 1:N:0:35
AAAGTCGAGGTGCCTAAAGTGGCAACCCAGACTACTCCGTCTGTTGGTGGTGTAGAGCTTCCTGTAGCCGCATGGCGTTCGTACTTAAATATGGAACTAACCATTCCAATTTTCGCTGTCTCTTATACAATCTCCGAGCCCACGAGACAG
+
BCBBBFCACCBBGGGFGGGGGGGHHHHGGHHGHHHHHHGGHHGHHGHGGGEGHHHDGHHHHHHHHHHHHGGGGGHHGGGGGGHHHHHHHHHHHHBGFHHGHHGHHHHGHHHHHHGGGGGHHHHHHHHHHHHHHHHD/@CCFFGGGCGGHH
@M02034:409:000000000-BFKT7:1:1103:9907:15377 1:N:0:35
AAAGTCGAGGTGCCTAAAGTGGCAACCCAGACTAATACGAATGTTGGTGGTGTAGAGCTTCCTGTAGCCGCATGGCGTTCGTACTTAAATATGGAACTAACCATTCCAATTTTCGCTGTCTCTTATACACATCTCCGAGCCCACGAGAC
+
CCCCCFCCCCCCGGGGGGGGGGGHHHHGGHHGHHHHHHHFGFHHHHHGGGGGHHHFGHHHHHHGGHHHHGGGGGHHGGGGGGHHHHHHHHHHHHGHHHHHHHHHHHHHHHHHHHEGGGGHHHHHGHHHFHHHHGGFGBGGGGHGGGGGG
@M02034:409:000000000-BFKT7:1:1103:25248:15380 1:N:0:35
AAAGTCGAGGTGCCTAAAGTGGCAACCCAGACTTGTAATGGGGTTGGTGGTGTAGAGCTTCCTGTAGCCGCATGGCGTTCGTACTTAAATATGGAACTAACCATTCCAATTTTCGCTGTCTCTTATACACATCTCCGAGCCCACGAGACA
+
CCCCCFCCCCABGGGGGGGGGGGHHHHGGHHGHHHHHHHHHHGGGGGGGGGGHHHAFHHHHHHHHHHHHGGGGGHHGGGGGGGHHHHGHHHHHHDFHHHGHHHHHHHHHHHHHHGGGGGHHHHHHHHHFHHHHHHHE@GGGGHGGGGGGB
@M02034:409:000000000-BFKT7:1:1103:14791:15381 1:N:0:35
AAAGTCGAGGTGCCTAAAGTGGCAACCCAGACTCAGCATCATGTTGGTGGTGTAGAGCTTCCTGTAGCCGCATGGCGTTCGTACTTAAATATGGAACTAACCATTCCAATTTTCGCTGTCTCTTATACACATCTCCGAGCCCACGAGACA
+
CCCCCFBCCCBCGGGGFGGGGGGHHHHGGHHEHHHFHHHHHGHHHHGFEAGEFGG5DGHHFHHHGFGEFEGGGGHAEEEGGE2FGHH3EGHGHG33FGHHC13FGFHFDGGHGF/EGEEGDHHGGH4FHHEGFGH2C<DG/FE<DFC???
@M02034:409:000000000-BFKT7:1:1103:19040:15382 1:N:0:35
AAAGTCGAGGTGCCTAAAGTGGCAACCCAGACTGGGTGTTGTGTTGGTGGTGTAGAGCTTCCTGTAGCCGCATGGCGTTCGTACTTAAATATGGAACTAACCATTCCAATTTTCGCTGTCTCTTATACACATCTCCGAGCCCACGAGACA
+
CCCCBFBCCCBCGGGGGGGGGGGHHHHGGHEEGHFHFEFGHHGHHHHGGGGGHHHGHHHHHHHHHHHGGGGEFGHEEEGGGGHHHHFHHHHHHH3BGHHGFGFFHHFFHHHHHHFGGGGHHGHHGH33FCDFHHFGEBCCGGHGGCGGFB
@M02034:409:000000000-BFKT7:1:1103:27997:15382 1:N:0:35
AAAGTCGAGGTGCCTAAAGTGGCAACCCAGACTAGTAAGGCGGTTGGTGGTGTAGAGCTTCCTGTAGCCGCATGGCGTTCGTACTTAAATATGGAACTAACCATTCCAATTTTCGCTGTCTCTTATACACATCTCCGAGCCCACGAGAC
+
CCCCCFBCCCCCGGGF4FGGGGGHHHHGGHHGHHHHHHHFHGGGGGGEGGAFGHHDFGHHHHHHGGFEHGGGGGHHGEGGGGGHHHGHFFGHHHBDFGFHHHHGHHFHHHHHHHGGGGGGHHHHFHFGDGHHHHFHD<FFGGHGGDGGG
@M02034:409:000000000-BFKT7:1:1103:25745:15382 1:N:0:35
AAAGTCGAGGTGCCTAAAGTGGCAACCCAGACTCCGAAGAATGTTGGTGGTGTAGAGCTTCCTGTAGCCGCATGGCGTTCGTACTTAAATATGGAACTAACCATTCCAATTTTCGCTGTCTCTTATACACATCTCCGAGCCCACGAGAC
+
CCCCCFBCCCBCGGGGGGGGGGGHHHHGGHHGHHHGGGGGHHHHHHHFFGGGHGHGGHHHHHHHHHHHHGGGGGHHGFGGGGHHHHHHHHHHHHGHGHHHHHHHHHGHHHHHHHGGGGGGHHHHHHHHHHHHHHGHGDGGGGHGGGGGG
@M02034:409:000000000-BFKT7:1:1103:15935:15383 1:N:0:35
AAAGTCGAGGTGCCTAAGGTGGCAACCCAGACTCCTCGGCAGGTTGGTGGTGTAGAGCTTCCTGTAGCCGCATGGCGTTCGTACTTAAATATGGAACTAACCATTCCAATTTTCGCTGTCTCTTATACACATCTC
+
CCCCCFCBCCBCGGGGG4FGGGHHHHHGGHHGH3FGC2B2EEGHHHGEGGGGHHHGHHHHHGHHHHHHHGGGGGHHGGGGGGHHHHHGHHHHHHHHGHHHHHHHHHGHHHHHHHEGGGGHHHHHHHHHFGHHHEG
@M02034:409:000000000-BFKT7:1:1103:26049:15387 1:N:0:35
AAAGTCGAGGTGCCTAAAGTGGCAACCCAGACTCAGG
+
AAAAAFA1ADAAGFDGG1BBAECGHAHGGGHGFHFFF
@M02034:409:000000000-BFKT7:1:1103:20127:15388 1:N:0:35
AAAGTCGAGGTGCCTAAAGTGGCAACCCAGACTAATGGTTCGGTTGGTGGTGTAGAGCTTCCTGTAGCCGCATGGCGTTCGTACTTAAATATGGAACTAACCATTCCAATTTTCGCTGTCTCTTATACACATCTCCGAGCCCACGAGACA
+
CCCBBFBCCCABGGGGFGGGGGGHHHHGGGHGHHHHHHHHHGGGGGGEFGAFGHHDGHHHHHHHHHHHHGGEGGHHGGGGGFHHHHHGHHHHHHHHHHGFHHGHHHGHHHHHHHGGGGGHHHHHFHGHHHHHHHHFGDGFGGHGGGGGGH
@M02034:409:000000000-BFKT7:1:1103:7465:15388 1:N:0:35
AAAGTCGAGGTGCCTAAAGTGGCAACCCAGACTCAGAATGGGGTTGGTGGTGTAGAGCTTCCTGTAGCCGCATGGCGTTCGTACTTAAATATGGAACTAACCATTCCAATTTTCGCTGTCTCTTATACACATCTCCGAGCCCACGAGACA
+
CCCCBFBCCCABGGGGGGGGGGGHHHHGGHHGHHHHHHHHHHGGGGFEFGGGHHHGHHHHHGHHGHHGHGGGGGHHGGGGGGGHHHHHHHHHHHFHGHHHHHHGHHHBHGHHHHGGGGGHHHHHGHHHHHHGHHHFD/BDGGHGG?/DG<
@M02034:409:000000000-BFKT7:1:1103:14261:15390 1:N:0:35
AAAGTCGAGGTGCCTAAAGTGGCAACCCAGACTGAGAGTAAGGTTGGTGGTGTAGAGCTTCCTGTAGCCGCGTGGCGTTCGTACTTAAATATGGAACTAACCATTCCAATTTTTGCT
+
BAB?BFABDBABFGGGFGGGGFGFGDGGGH223B335BA5BFEHFE2A22BFF3D5A53BFFHH5E5DB1E0>EE/@1>F?11?FGHBF@F4B33BB3BGB0?B3BF44B3B44/?B
@M02034:409:000000000-BFKT7:1:1103:15594:15401 1:N:0:35
AAAGTCGAGGTGCCTAAAGTGGCAACCCAGACTGGTAATGGTGTTGGTGGTGTAGAGCTTCCTGTAGCCGCATGGCGTTCGTACTTAAATATGGAACTAACCATTCCAATTTTCGCTGTCTCTTATACACATCTCCGAGCCCACGAGACA
+
CCCCCFBABCBCGGGFBGGGGGGHHHHGGHHGHHHHHHHHHHHHGHHGGGGGHHHFHHHHHHHHHHHHHGGGGGHHGGGGGGGHHHHHHHHHHHHHHHHHHHHGHHHHHGHHHHGGGGGHHHHHHHHHGHGHHHHHGCGGGGHGGGGGGF
@M02034:409:000000000-BFKT7:1:1103:4660:15415 1:N:0:35
AAAGTCGAGGTGCCTAAAGTGGCAACCCAGACTAAGAGTCAGGTTGGTGGTGTAGAGCTTCCTGTAGCCGCATGGCGTTCGTACTTAAATATGGAACTAACCATTCCAATTTTCGCTGTCTCTTATACACATCTCCGAGCCCACGAGAC
+
ABBAAFB3ADAAGGGFFFFGGGFFHHFGGHHGHHHHDHHHGFGFGGGGGGFGHFHGGHHHFFGHGGGGHEEEGGHHEFGFEGHHHHHHHHHHHHBEGGEFGHHHHHHGHHHHGHGGGGGGHFFHHHHHEHEFGGFGDCCCGGHECCG/E
@M02034:409:000000000-BFKT7:1:1103:11384:15418 1:N:0:35
AAAGTCGAGGTGCCTAAAGTGGCAACCCAGACTAATAGTAAGGTTGGTGGTGTAGAGCTTCCTGTAGCCGCATGGCGTTCGTACTTAAATATGGAACTAACCATTCCAATTTTCGCTGTCTCTTATACACATCTCCGAGCCCACGAGACA
+
CCCCBFBBCCCCGGGGFGGGGGGHHHHGGHHGHHHHHHHHHHHHHHGGGGGGHHHFHHHHHHHHHHHHHGGGGGHHGGGGGGHHHHHHHHHHHHHHHHHHHHHHHHGHHHHHHHGGGGGHHHHHHHHHFHHHHHHHGCGDGGHGGGGGGC
@M02034:409:000000000-BFKT7:1:1103:22678:15419 1:N:0:35
AAAGTCGAGGTGCCTAAAGTGGCAACCCAGACTAATACGAATGTTGGTGGTGTAGAGCTTCCTGTAGCCGCATGGCGTTCGTACTTAAATATGGAACTAACCATTCCAATTTTCGCTGTCTCTTATACACATCTCCGAGCCCACGAGACA
+
CCCCCFCCCCAAGGGGGGGGGGGHHHHGGHHGHHHHHHHEHFHGHHHGGGGGHHHDGHHHHHHHHHHHHGGGGGHHGGGGGGHHHHHHHHHHHHHGHHHHHHHGHHHGHHHHHHGGGGGHHHHHHHHHFHGHHHHHF@GGGGHGGGGGGB
@M02034:409:000000000-BFKT7:1:1103:9480:15422 1:N:0:35
AAAGTCGAGGTGCCTAAAGTGGCAACCCAGACTAGTGAGAAGGTTGGTGGTGTAGAGCTTCCTGTAGCCGCATGGCGTTCGTACTTAAATATGGAACTAACCATTCCAATTTTCGCTGTCTCTTATACACATCTCCGAGCCCACGAGACA
+
BBBBBFBABBB@GGGGFGGFGGGHHHHGEHHGHHHFHHHHHHHHHHGGGGGGHHHDFHHHHHHGHHHHHGGGGGHHGFGGGGGHHHGHHHHHHHGHGHHHHHHHHHHHHHHHHHGGGGGHHHHHHHHHHHHHHHHFGBCFGGHGGGGGGH
@M02034:409:000000000-BFKT7:1:1103:18196:15426 1:N:0:35
AAAGTCGAGGTGCCTAAAGTGGCAACCCAGACTGGGGTGGGGGTTGGTGGTGTAGAGCTTCCTGTAGCCGCATGGCGTTCGTACTTAAATATGGAACTAACCATTCCAATTTTCGCTGTCTCTTATACACATCTCCGAGCCCACGAGACA
+
CCCCBFCCCCCCGGGGBGGGGGGHHHHGGHHGHHGHGAEEGGGAAEFAFEGGGGF3FGGHFHHGGFHFFEGEEFFCEEEGEEFGHHHHHHGFHH33FGHHG?2FFGH33FGHHG/BEBCGHHGD=F1=GHHCGHHBD@GGCGHGG@?DGG
@M02034:409:000000000-BFKT7:1:1103:17646:15427 1:N:0:35
AAAGTCGAGGTGCCTAAAGTGGCAACCCAGACTCATACGAATGTTGGTGGTGTAGAGCTTCCTGTAGCCGCATGGCGTTCGTACTTAAATATGGAACTAACCATTCCAATTTTCGCTGTCTCTTATACACATTCCGAGCCCACGAGACAG
+
BBBBBFABBBABGGGGGGGDGGGFHHHGGHAFHHFHHHHGHHHHHHGEFGFFHHHDGHHHHHHHHHHHHGGGGGHHGEFGGEGHHHHHHHHHHHFHGHHHHHHGHHHGHHHHHHFFGGEHHHHHGGFHFHHGHHGHDCGC/GGGCGDGHH
@M02034:409:000000000-BFKT7:1:1103:7995:15430 1:N:0:35
AAAGTCGAGGTGCCTAAAGTGGCAACCCAGACTGCGACTTCGGTTGGTGGTGTAGAGCTTCCTGTAGCCGCATGGCGTTCGTACTTAAATATGGAACTAACCATTCCAATTTTCGCTGTCTCTTATACACATCTCCGAGCCCACGAGAC
+
BBBBBFBBBBBBGGGGGGGGGGGHHHHGGHHGHHHGGGGEFEGFFGGGFGGGHHHFHHHHHHHHHHHHHGGGGGHHGGGGGGHHHHFHHHHGHHGHHHHHHHGHHHHHHHHHHHGGGGFHHGHHDHHHHHHHHHHGG@FGGGHGGCGGG
@M02034:409:000000000-BFKT7:1:1103:29683:15432 1:N:0:35
AAAGTCGAGGTGCCTAAAGTGGCAACCCAGACTCCTCCTCCTGTTGGTGGTGTAGAGCTTCCTGTAGCCGCATGGCGTTCGTACTTAAATATGGAACTAACCATTCCAATTTTCGCTGTCTCTTATACACATCTCCGAGCCCACGAGAC
+
BBBABDAABDBBGGGEGGGGGGGHHHHFGFHGHHHHHHHHHHHHHHAEFGFGHHH55DGHHHHHHEHHHGG?EEGHGGGGGG2GGHF33BFHGHHHFHDGHHHHHHHH4FGHHHEFG/EFHHHH4FGHDGGHFGFGD//@DGHGCD<EF
@M02034:409:000000000-BFKT7:1:1103:9875:15434 1:N:0:35
AAAGTCGAGGTGCCTAAAGTGGCAACCCAGACTCTGCCTCCGGTTGGTGGTGTAGAGCTTCCTGTAGCCGCATGGCGTTCGTACTTAAATATGGAACTAACCATTCCAATTTTCGCTGTCCTTATACACATCTCCGAGCCCACGAGACAG
+
CCCCBFBBBCAAGGGGGGGGGGGHHHHGGHHGHHEGHH33BEGEGGGGGGEGHHHHHHHHHHHHHHHHHGGFGGHHGGGGGGHHHHHGGHHHHHHHHHHHHHGGHHGHHHHHHHGGGGGHCDH?33B3B2B2B2@A/>/BF/?@@C/CBF
@M02034:409:000000000-BFKT7:1:1103:9158:15434 1:N:0:35
AAAGTCGAGGTGCCTAAAGTGGCAACCCAGACTAAGACTCAGGTTGGTGGTGTAGAGCTTCCTGTAGCCGCATGGCGTTCGTACTTAAATATGGAACTAACCATTCCAATTTTCGCTGTCTCTTATACACATCTCCGAGCCCACGAGACA
+
A@AB>DA3DDAAGGGGBGGFGGGHHHHGGHHGHHHHGHGHHHHGHHGGFFGGHHHGHHGHGHHHFHHHHGGGFEGHGGGGGGGHHHHGHHHHHGFFFFHGHFEFHHHHHHHHHHGGGGGHHHHHHHHHGHGHGFF2F@CCGGHGGGGGGG
@M02034:409:000000000-BFKT7:1:1103:29703:15435 1:N:0:35
AAAGTCGAGGTGCCTAAAGTGGCAACCCAGACTCCTCCTCCTGTTGGTGGTGTAGAGCTTCCTGTAGCCGCATGGCGTTCGTACTTAAATATGGAACTAACCATTCCAATTTTCGCTGTCTCTTATACACATCTCCGAGCCCACGAGAC
+
AAAAAFAADB2AFBFGGGFGGF2FCCFAFGGDGFFGHGFB3FGFGHGAFEEFFBGFG5FFHBFBBBF5BBA@1?GB>?E1BB???GFFHHEHGHFGGFHB3BBGFH?EDGHHH4EEEE<B44?F?GFDB11F1GG1?<C/B/<CDCDGF
@M02034:409:000000000-BFKT7:1:1103:3152:15437 1:N:0:35
AAAGTCGAGGTGCCTAAAGTGGCAACCCAGACTCAGAATCCTGTTGGTGGTGTAGAGCTTCCTGTAGCCGCATGGCGTTCGTACTTAAATATGGAACTAACCATTCCAATTTTCGCTGTCTCTTATACACATCTCCGAGCCCACAAGACA
+
BBBBBF@ABBABGGGG4GGFGGEGGHHGGH2FFHHHHHHHHHHGHHHFFGGFGGHFFHHFHHHHGFHHHGGGGGHHGEFGGGHHHHHGHHGHHHGFHHFHGHHHHHHGHHHHHHGGGGEHHHHHHHEHFHFHHHHHG@DBCFHGGHHHHF
@M02034:409:000000000-BFKT7:1:1103:8254:15443 1:N:0:35
AAAGTCGAGGTGCCTAAAGTGGCAACCCAGACTGGTAAGGAGGTTGGTGGTGTAGAGCTTCCTGTAGCCGCATGGCGTTCGTACTTAAATATGGAACTAACCATTCCAATTTTCGCTGTCTCTTATACACATCTCCGAGCCCACGAGACA
+
CCCCCFCCCCBCGGGGGGFGGGGHHHHGGHHGHHHHHHHHHHGGHHGGGGEGHHHGGHHHHHHHHGHHHGGGGGHHGGGGGGHHHHHGGHHHHHFFGHGGHHGHHHHGHHHHHHGGGGGHHHHHHHHGHHGHHHHHGCGCFGHGGGGGGC
@M02034:409:000000000-BFKT7:1:1103:5034:15443 1:N:0:35
AAAGTCGAGGTGCCTAAAGTGGCAACCCAGACTATGGCTGGTGTTGGTGGTGTAGAGCTTCCTGTAGCCGCATGGCGTTCGTACTTAAATATGGAACTAACCATTCCAATTTTCGCTGTCTCTTATACACATCTCCGAGCCCACGAGACA
+
BBBBBFB?DDAAGGGGGGFGGGGHHHHGGHHDHGHHHHHGGHHGGHHEFGEFFFHDGHHHHHHHHHHHHGCGGGHHGEGGDFHHHHHFGHFHHHGFHGFHHHGHHHHHHHHHHHCCGGGFHHHHGHFHGGEGFGDFFBD/BGHGGGGGGF
@M02034:409:000000000-BFKT7:1:1103:22978:15447 1:N:0:35
AAAGTCGAGGTGCCTAAAGTGGCAACCCAGACTACGCCGGCGGTTGGGGGTGTAGAGCTTCCTGTAGCCGCATGGCGTTCGTACTTAAATATGGAACTAACCCTTCCAATTTTCGCTGTCTTTT
+
BBBBBFABBBABGGGGGGGGGGGHHHHGGHHGHHHGGGGGGGGFGGG/>E/>>FF3BGGH3GEHH?FFGEE/EEHFC<B?BDFE/F2FFGFD?G2?BGDHHH/?GCG1FFGHHB-<>.C1F11=
@M02034:409:000000000-BFKT7:1:1103:22202:15450 1:N:0:35
AAAGTCGAGGTGCCTAAAGTGGCAACCCAGACTATGAATAATGTTGGTGGTGTAGAGCTTCCTGTAGCCGCATGGCGTTCGTACTTAAATATGGAACTAACCATTCCAATTTTCGCTGTCTCTTATACACATCTCCGAGCCCACGAGACA
+
CCCCCFCCCCBBGGGGGGGGGGGHHHHGGHHGHHHHHHHGHGHGGHHFFEEFGFHGHHHHHHHHHHHHHGGGGGHGGEGGGGHHHHHHHHHHHHGFGHHHHHFGHHHGHGHHHHGGGGGHHHHFHHGHHHHHHHH2E/DCGGHGGGGFGF
@M02034:409:000000000-BFKT7:1:1103:9163:15451 1:N:0:35
AAAGTCGAGGTGCCTAAAGTGGCAACCCAGACTAAGACTCAGGTTGGTGGTGTAGAGCTTCCTGTAGCCGCATGGCGTTCGTACTTAAATATGGAACTAACCATTCCAATTTTCGCTGTCTCTTATACACATCTCCGAGCCCACGAGACA
+
BCCBBFBCCCBCGGGFGGGEGGGHHHHGGHHGHHHHHHHHHHHHHHGGGGGGHHHDGHHHHGHHHHHHHGGGGGHHGGGGGFGHHHHHHHHHHHHGFHHHHHHHGHHHHHHHHHGGGGGGHHHHHHHHGHHHHHHGGBCDFGHGGGCGGF
@M02034:409:000000000-BFKT7:1:1103:18064:15451 1:N:0:35
AAAGTCGAGGTGCCTAAAGTGGCAACCCAGACTGGGCGTGATGTTGGTGGTGTAGAGCTTCCTGTAGCCGCATGGCGTTCGTACTTAAATATGGAACTAACCATTCCAATTTTCGCTGTCTCTTATACACATCTCCGAGCCCACGAGACA
+
CCCCCFCCCCBCGGGGGGGFGGGGHHHGGHHGHHHHF22A2BGHHHHGGGGFHHHFHHHHHHHHHHHHHGGGGGHHGFGGGGHHHHHHHHHHHHGHFHHHHHHHHHHHHHHHHHEFGGGHHHHHHGHHHHHHHHHHGCGGGGHGGGGGGF
@M02034:409:000000000-BFKT7:1:1103:4849:15451 1:N:0:35
AAAGTCGAGGTGCCTAAAGTGGCAACCCAGACTCAGCCGTCGGTTGGTGGTGTAGAGCTTCCTGTAGCCGCATGGCGTTCGTACTTAAATATGGAACTAACCATTCCAATTTTCGCTGTCTCTTATACACATCTCCGAGCCCACGAGACA
+
CCCCCFCCCCABGGG5FGGFFGGHHHHGGHHGHHHHHHGEGGGEGGGEFGBFGGH5FHHHHHHHGHHHGGGGGGHHGGGGGGHHHHGHHHHHHHGFHHHHHHGHHHGHHHHHHHGGGGGHHHHHHHHHFHFGGHFFEBF>DGHGGGGGGB
@M02034:409:000000000-BFKT7:1:1103:12236:15454 1:N:0:35
AAAGTCGAGGTGCCTAAAGTGGCAACCCAGACTAGTAATCAGGTTGGTGGTGTAGAGCTTCCTGTAGCCGCATGGCGTTCGTACTTAAATATGGAACTAACCATTCCAATTTTCGCTGTCTCTTATACACATCCCGAGCCCACGAGACAG
+
AABBABAAD@2AGGGGCGGBGGEHHFGGFHHDHHHHHHHHGHHBGFFFFGAF1EGEGHHGFHHGGFGGHFG?EGHHEFEFGFHHHHHGFGHHHHF3@FFGGHBGHFFFFHHGHHGGGGDFHHHHFHFGFGFHFCGCCCC@CGADGFDGGE
@M02034:409:000000000-BFKT7:1:1103:13419:15455 1:N:0:35
AAAGTCGAGGTGCCTAAAGTGGCAACCCAGACTACGAAGAATGTTGGTGGTGTAGAGCTTCCTGTAGCCGCATGGCGTTCGTACTTAAATATGGAACTAACCATTCCAATTTTCGCTGTCTCTTATACACATCTCCGAGCCCACGAGACA
+
CCCCCFCCBBABGGGFGGGGGGGHHHHGEGHGHHHG?HGGHGGGHHHEFG1FCDHDGHHGHFHHHHHHHGGGGGHGGGGGGGFHHHFFFHHHHHHHGFGHHFHHHHGHHHHHHGGGGGGEFGGHHHHHHHHHHGF2E/@@DGHEGFGGGB
@M02034:409:000000000-BFKT7:1:1103:26126:15457 1:N:0:35
AAAGTCGAGGTGCCTAAAGTGGCAACCCAGACTCCGCCGGCGGTTGGGGGGG
+
AAABAFBBBB?AGGGFGGGGGGFGHHHGGGFGHGGEEGFGGGGEG0E0>E/;
@M02034:409:000000000-BFKT7:1:1103:13085:15458 1:N:0:35
AAAGTCGAGGTGCCTAAAGTGGCAACCCAGACTCAGCATCCTGTTGGTGGTGTAGAGCTTCCTGTAGCCGCATGGCGTTCGTACTTAAATATGGAACTAACCATTCCAATTTTCGCTGTCTCTTATACACATCTCCGAGCCCACGAGACA
+
BBBBBFBBBBBBGGGFGGGGGGFHHHHGGHHGHHHHHHHHHHGHHHHEFGEFGHHDGHHHHHHFGHHHHGGGGGHHGGGGGGHHHHHHHHHHHHHFHHFHHHGHHHGHHHHHHHGGGGGHHHHHHHHHHHGHGHHHG@GCGGHGGGGGGF
@M02034:409:000000000-BFKT7:1:1103:7319:15461 1:N:0:35
AAAGTCGAGGTGCCTAAAGTGGCAACCCAGACTCAGAAGGAGGTTGGTGGTGTAGAGCTTCCTGTAGCCGCATGGCGTTCGTACTTAAATATGGAACTAACCATTCCAATTTTCGCTGTCTCTTATACACATCTCCGAGCCCACGAGACA
+
CCBBCFCCCCABGGGGGGGFGGGHHHHGGHHGHFFGHHGCFGGFHHGGFFFFHHHAFHHHHHHHHHHFHGGEEGHHGGGGGGGHHHGGHHHHHH3FGGGHHHHHHHHHFGHHHHGGGDFHHHHHHHHHFGHHHGDGFCG/DGHGGGGGGF
@M02034:409:000000000-BFKT7:1:1103:25296:15462 1:N:0:35
AAAGTCGAGGTGCCTCAAGTGGCAACCCAGCCTGCGATGGGTGTTGGTGGTGTAGAGCTTCCTGTAGCCGCATGGCGTTCGTACTTAAATATGGAACTAACCATTCCAATTTTCGCTGTCTCTTATACACATCTCCGAGCCCACGAGACA
+
BBBBAFAADBBBGGG44BAFGGCGFDG2FG2A2AAA2AEEA3AAEGHAFFAEAGAFGGHFGGGGDFFHFE@EEEGGEFEAEEBGEHBE@GFHHF?D3F?GHH3FGHHFHFGHFGEGFDDFHFHD1GDG2FDGBF@FE/B?/?FFC/AFGF
@M02034:409:000000000-BFKT7:1:1103:10739:15463 1:N:0:35
AAAGTCGAGGTGCCTAAAGTGGCAACCCAGACTGGGGGGGG
+
BABBADABBDBBGGGGGCGFFGGHHHHGGHHGHHD2EGGG;
@M02034:409:000000000-BFKT7:1:1103:14880:15467 1:N:0:35
AAAGTCGAGGTGCCTAAAGTGGCAACCCAGACTGGGTCGTGTGTTGGTGGTGTAGAGCTTCCTGTAGCCGCATGGCGTTCGTACTTAAATATGGAACTAACCATTCCAATTTTCGCTGTCTCTTATACACATCTCCGAGCCCACGAGACA
+
BBBBBFBBBBABGGGGGGGFGGGHGHHGGHHGHHHGGHEAEHHHHHHGGGGGHHHDGHHHHHHHHHHHHGGGGGHHGGGGFFHHHHHGHHHHHHFFHHHHHHHHHHHHGHHHHHEGGGGHHHHHHHHHHHGHHHHHF?DCGGHGGGGGGG
@M02034:409:000000000-BFKT7:1:1103:5044:15469 1:N:0:35
AAAGTCGAGGTGCCTAAAGTGGCAACCCAGACTTCGACTCAGGTTGGTGGTGTAGAGCTTCCTGTAGCCGCATGGCGTTCGTACTTAAATATGGAACTAACCATTCCAATTTTCGCTGTCTCTTATACACATCTCCTAGCCCACGAGCCA
+
AABBAB>AD?A?GGGGFGGFGGGHFHHG2AEFCFGEDGGG3BGDFG2EG?E1FDGDGHGHDGFFHFHFFDEFGDGHGCEFEEHHHHHFBHFHHHDDFGGGHGFHHHFHGHG4GG<EF/E3FGHHHHHHFCBHFHDH3B2@CGHF?D//>?
@M02034:409:000000000-BFKT7:1:1103:17048:15473 1:N:0:35
AAAGTCGAGGTGCCTAAAGTGGCAACCCAGACTCATCAGAGGGTTGGTGGTGTAGAGCTTCCTGTAGCCGCATGGCGTTCGTACTTAAATATGGAACTAACCATTCCAATTTTCGCTGTCTCTTATACACATCTCCGAGCCCACGAGACA
+
BBBBBFBBBBABGGGGGGG6BGGHHHHGGHHGHHHHHHHHHGGGHGGFFGGGHHHGGHHHHHHHHHHHHGGGGGHHGGGGGGHHHHHHFHHHHHGHGHHHHHGHHHGFGGHHHHEEGGGHHHHHHHHHHHHHHHHHG@FCGGHGGGGCG?
@M02034:409:000000000-BFKT7:1:1103:28344:15473 1:N:0:35
AAAGTCGAGGTGCCTAAAGTGGCAACCCAGACTCTTCCGTCTGTTGGTGGTGTAGTGCTTCCTGTAGCTGCGTGGTG
+
BBBBBFBBBBABGGGGGGGGGGFHHHHGGHHGH33DG5B3BFFHDHAA22EC13D5B5555B55B5555BF0BE01?
@M02034:409:000000000-BFKT7:1:1103:28912:15474 1:N:0:35
AAAGTCGAGGTGCCTAAAGTGGCAACCCAGACTAAGAATCATGTTGGTGGTGTAGAGCTTCCTGTAGCCGCATGGCGTTCGTACTTAAATATGGAACTAACCATTCCAATTTTCGCTGTTCTTATACACATCTCCGAGCCCACGAGACAG
+
CCCCCFAADBCCGGGGGGGGGGGHHHHGGHHGHHHHHHHHHHHHHHHGFGEGHHHDHHHHHHHHHHHHHGGGGGHHGGGGGGHHHHHHHHHHHHHHHHGHGHGHHHHHHHHHHHGGGGGHHHHHHHFHGHHHHHHGCGGGGHGGGGGGHH
@M02034:409:000000000-BFKT7:1:1103:16565:15474 1:N:0:35
AAAGTCGAGGTGCCTAAAGTGGCAACCCAGACTGAGAATAAGGTTGGTGGTGTAGAGCTTCCTGTAGCCGCATGGCGTTCGTACTTAAATATGGAACTAACCATTCCAATTTTCGCTGTCTCTTATACACATCTCCGAGCCCACGAGACA
+
BBBBBFBBBBABGGGFGGGGGGGHHHHG2FGFHHHHHHGHHHHHHHGEFGFGHFHDGHHHHHHHHHHHHGGGGGHHGEGGGGGHHHHHHHGHHHGGHHHHHHHHHHGHHHHHHFGGGGGHHHHHHHFHFHHHHHGHFCGCGGHGGGGGGF
@M02034:409:000000000-BFKT7:1:1103:4909:15476 1:N:0:35
AAAGTCGAGGTGCCTAAAGTGGCAACCCAGACTGGGAATAAGGTTGGTGGTGTAGAGCTTCCTGTAGCCGCATGGCGTTCGTACTTAAATATGGAACTAACCATTCCAATTTTCGCTG
+
CCCCCFCABBBCGGGGGGGGGGGHHHHGGHHGHFAFGHH35BFGGHGGGGEGHHHFGHHHHHHHHHHHHGGGGGHHGGGGGGHHHHHHHHFHHHHFHHHHHHHHHHHHHHHHHHGGG?
@M02034:409:000000000-BFKT7:1:1103:5026:15479 1:N:0:35
AAAGTCGAGGTGCCTAAAGTGGCAACCCAGACTTCGACTCAGGTTGGTGGTGTAGAGCTTCCTGTAGCCGCATGGCGTTCGTACTTAAATATGGAACTAACCATTCCAATTTTCGCTGTCTCTTATACACATCTCCGAGCCCACGAGAC
+
BBBBAFBABBBBGGGFAGGGGFGHGHGDEHHEHHHGHGGGHHHHHHGGGGEFFGHDEHHHHHHHHHHFFEGEFGHGFFFGGGHHHHGFGHFHHGGHFFGGHGGHHHGHEGGHGHGGGGGHHHHHGHFFDG2GGG3GC@//CGHGGGGAE
@M02034:409:000000000-BFKT7:1:1103:22956:15486 1:N:0:35
AAAGTCGAGGTGCCTAAAGTGGCAACCCAGACTGCGACTCATGTTGGTGGTGTAGAGCTTCCTGTAGCCGCATGGCGTTCGTACTTAAATATGGAACTAACCATTCCAATTTTCGCTGTCTCTTATACACATCTCCGAGCCCACGAGACA
+
CCCCCFCCCCBCGGGGGGGGGGGHHHHGGHHGHHHGGGGGFFGHHHHEFGGGGBGBFGGHFHHHHFHFFGGEFGHFEEFGGGFEGHHDGHHDHH3BFGHHFGBFGFFDDFFHGFEFGEEGHHHHFGGHHGHHHHF?C<DCFFHFFDGFGF
@M02034:409:000000000-BFKT7:1:1103:19476:15495 1:N:0:35
AAAGTCGAGGTGCCTAAAGTGGCAACCCAGACTAATGATAAGGTTGGTGGTGTAGAGCTTCCTGTAGCCGCATGGCGTTCGTACTTAAATATGGAACTAACCATTCCAATTTTCGCTGTCTCTTATACACATCTCCGAGCCCACGAGACA
+
CCCCCFCCCCBCGGGGFGGGGGGHHHHGGGHGHHHHHHHHHHGHHHGFFFEFGHHDGHHHHHHHHHHHHGGEEGHHGGGGGGHHHHHHHHHHHHHHFHHHHGHGHHHHHHHHHHFGGGGFFHHHHHFHHHHGHHHFFBGGFGHGGGGGGF
@M02034:409:000000000-BFKT7:1:1103:15421:15495 1:N:0:35
AAAGTCAAGGTGCCTAAAGTGGCAACCCAGACTCATAAGGATGTTGGTGGTGTAGAGCTTCCTGTAGCCGCATGGCGTTCGTACTTAAATATGGAACTAACCATTCCAATTTTCGCTGTCTCTTATACACATCTCCGAGCCCACGAGACA
+
AAABBF5DFFFFGGGGGGGGGGGGFHHGGHFGGHGHHHHHHHFHGFGAFFEFHHH5GHHGFFGHHGHFGEEEEFHHGEGFEECHFHFFGHHFGH3EFHHHHHHGHHGFHHHHHGGGGGE3GBGFEGGFFEF33FFBC/CCCFGE@CCCDF
@M02034:409:000000000-BFKT7:1:1103:24064:15497 1:N:0:35
AAAGTCGAGGTGCCTAAAGTGGCAACCCAGACTAATGAGAAGGTTGGTGGTGTAGAGCTTCCTGTAGCCGCATGGCGTTCGTACTTAAATATGGAACTAACCATTCCAATTTTCGCTGTCTCTTATACACATCTCCGAGCCCACGAGACA
+
AAAAAFB3DDABFGG54BGGGGCFGHGFGGHGGHHHGHHAFGHFGGEEFGEFFFGFGHFHHHHHHGHFGEFEGGHHGEEGFGHHHHHHHHHHHHGHHHGHGHEGFHGGHHHHHHGGGGFGHHHHHHGHFFHHHHGFF@CCCGHGGGGFGC
@M02034:409:000000000-BFKT7:1:1103:17884:15501 1:N:0:35
AAAGTCGAGGTGCCTAAAGTGGCAACCCAGACTCATAATCAGGTTGGTGGTGTAGAGCTTCCTGTAGCCGCATGGCGTTCGTACTTAAATATGGAAATAACCATTCCAATTTTCGCTGTTCTTATACACATCTCCGAGCCCACGAGAAA
+
>3>A3B>3AD>A4F5A4BFEFF2GG4FE22AFFHGHHFFHFGFGECEEEEEFG3DBDFGGBFGGEGHFFEAEFGHAEEE1?BFEFGFBHHHGFDBF33B3G3DCFF4?44BBG4E?EGEHFFGFFFEDGDCCGF1CCBCB/??B<@//<
@M02034:409:000000000-BFKT7:1:1103:11714:15501 1:N:0:35
AAAGTCGAGGTGCCTAAAGTGGCAACCCAGACTGGGAAGGAGGTTGGTGGTGTAGAGCTTCCTGTAGCCGCATGGCGTTCGTACTTAAATATGGAACTAACCATTCCAATTTTCGCTGTCTCTTATACACATCTCCGAGCCC
+
A?AB3DABD>AAGGGGFEFFEGFHHGFGGGEGHFGHHGGCHHF2AFE?FE111AD5AGFBDGEGHHHGFGGEAEFGFEGFGGHGG4GHFEFFHEFDFGFGFFBHHG4G4?FFGGEEGFFBDFFGHBFHEHHHFGF2C/@/DA
@M02034:409:000000000-BFKT7:1:1103:20280:15506 1:N:0:35
AAAGTCGAGGTGCCTAAAGTGGCAACCCAGACTAGGCCTGCGGTTGGTGGTGTAGAGCTTCCTGTAGCCGCATGGCGTTCGTACTTAAATATGGAACTAACCATTCCAATTTTCGCTGTCTCTTATACACATCTCCGAGCCCACGAGACA
+
BCCCCFCCCCBCGGGGFGGFGGGHHHHGGHGFGGGFHHHGHGGGGGGEEFGGEFG5FHHHHHHHHHHFGEGEGGFFEEFGGECHHHHGFHHFGFBDGGHHEG3BBFFBHHHHGFEGGDBGHHHHGFFHGHGHHHHDC<BGGEFGG/@FGC
@M02034:409:000000000-BFKT7:1:1103:25192:15510 1:N:0:35
AAAGTCGAGGTGCCTAAAGTGGCAACCCAGACTGCGTGTTCGGTTGTGTAGAGCTTCCTGTAGCCGCATGGCGTTCGTACTTAAATATGAACTAACCATTCCAATTTTCGCTGTCTCTTATACACATCTCCGAGCCCACGAGACAGGCAG
+
DDDDDFCCCDCCGGGFGGGGGGGHHHHGGHHGHHHGGGGHHGGGGGEGGHHGHHHHHHHHHHHFHGGGGGHHEEFGGGHHHHFHGHHHHHHHHHHCGHHHHHHHHHHHHGGGFGFHHHHHHHFFFHHGHHGGCCDCFEGGGGGGHGFGHG
@M02034:409:000000000-BFKT7:1:1103:11163:15512 1:N:0:35
AAAGTCGAGGTGCCTAAAGTGGCAACCCAGACTACTCCTCATGTTGGTGGTGTAGAGCTTCCTGTAGCCGCATGGCGTTCGTACTTAAATATGGAACTAACCATTCCAATTTTCGCTGTCTCTTATACACATCTCCGAGCCCACGAGAC
+
BBCCCFBBCCBCGGGGGGGGGGGHHHHGGGHGHHHHGHHH3GHHHHHGGGGGHHHHHHHHHHHHHHHHHGGGGGHHGGGGGGHHHHHHHHGHHHGHHHHHHHGHHHFHEGGHHHGGGGGGHHHHHHHHFHFHGHHHG?FGGGHGGGGGG
@M02034:409:000000000-BFKT7:1:1103:8334:15514 1:N:0:35
AAAGTCGAGGTGCCTAAAGTGGCAACCCAGACTCTTCCGTCTGTTGGTGGTGTAGAGCTTCCTGTAGCCGCATGGCGTTCGTACTTAAATATGGAACTAACCATTCCAATTTTCGCTGTCTCTTATACACATCTCCGAGCCCACGAGACA
+
CCCCBFCCCBABGGGGGGGGGGGHHHHGGHHGHHHHHHEBGHGHHHHFFGFFFGHFHHHHHHHHHHHHHEFGGEHHGFGGGFHHHHHHHHHHHHFFHHFFHHGHHHHHHHHHHHGGGGGHHHHHGHHHHHHHHHHHE<D@GGEGFDGGGF
@M02034:409:000000000-BFKT7:1:1103:21127:15514 1:N:0:35
AAAGTCGAGGTGCCTAAAGTGGCAACCCAGACTAGTAAGCAGGTTGGTGGTGTAGAGCTTCCTGTAGCCGCATGGCGTTCGTACTTAAATATGGAACTAACCATTCCAATTTTCGCTGTCTCTTATACACATCTCCGAGCCCACGAGACA
+
BBBBBFBBDBABGGGGGGGGGGEHHHHGGHHGHHHHHHHHHHGGHHGEGGEFHHHGGHHHHGHHHHHHHGGEFGHHGGGGGGHHFHGGHHHHHHHGHHHHHHGGHHHHGGHHHHGGGGGGHGHHFH?FFHHHHHH2E<CCGGHGGGGGGB
@M02034:409:000000000-BFKT7:1:1103:17167:15520 1:N:0:35
AAAGTCGAGGTGCCTAAAGTGGCAACCCAGACTGGTAGTTCTGTTGGTGGTGTAGAGCTTCCTGTAGCCGCATGGCGTTCGTACTTAAATATGGAACTAACCATTCCAATTTTCGCTGTCTCTTATACACATCTCCGAGCCCACGAGACA
+
AAABAFBBBBAAGGGFGGGGGGGHHHHGGHHGHHHAFGHHHHBGHHHGGGEFHHHDFHHHHHHHHHHHHGGGGGHHGEGGGGHHHHHHFHHHHHHHGHHHHHGHGHFFFGFHHHGGGGFFFFHHHHGGFHHGHGFGG?CCCGHGGCGGFE
@M02034:409:000000000-BFKT7:1:1103:11721:15520 1:N:0:35
AAAGTCGAGGTGCCTAAAGTGGCAACCCAGACTGGGAAGGAGGTTGGTGGTGTAGAGCTTCCTGTAGCCGCATGGCGTTCGTACTTAAATATGGAACTAACCATTCCAATTTTCGCTGTCTCTTATACACATCTCCGAGCCCACGAGACA
+
CCACCFBBCCBCGGGFGGGGGGGHGHHGGHHGHHHHHHGGHHGGHHGGGGFFGHHFGHHHHHHHHHHHHGGGGGHHGGGGGGHHHHHHHHHHHHGHFHHHHHGHHHHHHHHHHHGGGGGHHHHHHHHHFHHHHHHHEBFFGGHGGGGGGG
@M02034:409:000000000-BFKT7:1:1103:18615:15525 1:N:0:35
AAAGTCGAGGTGCCTAAAGTGGCAACCCAGACTGGGTGTGGGGTTGGTGGTGTAGAGCTTCCTGTAGCCGCATGGCGTTCGTACTTAAATATGGAACTAACCATTCCAATTTTCGCTGTCTCTTATACACATCTCCGAGCCCACGAGACA
+
ABCCAFBBCCBCGGGGFGGFFGGHHHHGGHGEHHHHFEEGGGGGGGGGGGGGHHHFGHHHHHHHGHHGHGGGGGHHGGGGGGHHHHHGHHHHHHGFHHGGHHHGHHGHHHHHHEDDGGGGHGHHFHGHGHHGHHFBCBDCGGHGGGGDGF
@M02034:409:000000000-BFKT7:1:1103:11148:15528 1:N:0:35
AAAGTCGAGGTGCCTAAAGTGGCAACCCAGACTAGTAATCCGGTTGGTGGTGTAGAGCTTCCTGTAGCCGCATGGCGTTCGTACTTAAATATGGAACTAACCATTCCAATTTTCGCTGTCTCTTATACACATCTCCGAGCCCACGAGACA
+
BCCCCFCCCCCCGGGGGGGGGGGHHHHGGHHGHHHHHHHHHGGGGGGGGGBFHHHDFHHHHHHHHHHHHGGGGGHHGGGGGGHHHHHHHHHHHHGHHHHHHHGHHHHHHHHHHHGGGGGHHHHHFHGGHHHHHGGHGCGGGGHGGGGGGF
@M02034:409:000000000-BFKT7:1:1103:4905:15531 1:N:0:35
AAAGTCGAGGTGCCTAAAGTGGCAACCCAGACTGAGGGTGGGGTTGGTGGTGTAGAGCTTCCTGTAGCCGCATGGCGTTCGTACTTAAATATGGAACTAACCATTCCAATTTTCGCTGTCTCTTATACACATCTCCGAGCCCACGAGACA
+
AAAAAFAAD@AA1CFGF1FGFFFBGFHGGHHGHFFHGGAFEEEEGAEFCGGGHHF2EHGHFFFGGGEFGGGEEGGHGGGGGFHHGFHFBGHGGF>1CC1B1FBGHFD2GFFHHHGCBCGHFFHFHHE22@1GBGDGE/C<CGFGCGGGG<
@M02034:409:000000000-BFKT7:1:1103:29559:15532 1:N:0:35
AAAGTCGAGGTGCCTAAAGTGGCAACCCAGACTCAGCATCAGGTTGGTGGTGTAGAGCTTCCTGTAGCCGCATGGCGTTCGTACTTAAATATGGAACTAACCATTCCAATTTTCGCTGTCTCTTATACACATCTCCGAGCCCACGAGAC
+
BBBBBFABBBAAFGGGGGGFGG2FHGGGGHGGGHFF3FEB33BFGHGAFGAFHFHFHGHHHFHHHHHGHGGGGGHHFBEFGGHFGGHGFHHHHHHHHHHGHEHHFHHHHHHHHHGGGGGHHHHGHGHDGFGHHHFHE@FGGGHGGGGGF
@M02034:409:000000000-BFKT7:1:1103:18283:15533 1:N:0:35
AAAGTCGAGGTGCCTAAAGTGGCAACCCAGACTACTGCTGATGTTGGTGGTGTAGAGCTTCCTGTAGCCGCATGGCGTTCGTACTTAAATATGGAACTAACCATTCCAATTTTCGCTGTCTCTTATACACATCTCCGAGCCCACGAGACA
+
CCCCCFCCCCCCGGGGGGGGGGGHHHHGGHHGHFHHCGHHEGHHFHE2A2FFA3F5DAAF5FFEFABA3EE0EDE1>>>FEB?ECGH3FGHBFG33FEGHC13B3?F44DEHF?/?E/<FFHGH4BBGBF2B?33F?</<BCGFGCFGD?
@M02034:409:000000000-BFKT7:1:1103:11059:15546 1:N:0:35
AAAGTCGAGGTGCCTAAAGTGGCAACCCAGACTAAGCCTGAGGTTGGTGGTGTAGAGCTTCCTGTAGCCGCATGGCGTTCGTACTTAAATATGGAACTAACCATTCCAATTTTCGCTGTCTCTTATACACATCTCCGAGCCCACGAGACA
+
BBBAAFBBDDBBGFG5BGGFGGGHHHHGGHHGHHGHHHHHHHGGEHGGGGEGHHHHHHHGHHHHGHHHHGGGGGHHGFGGGEHHHHGGFHHHHHFHFFHHHHHHFHHHHHHHHHGGGGGHHHHHHFHHGHGHFFFFGCC@CGHGGGGGGE
@M02034:409:000000000-BFKT7:1:1103:11755:15552 1:N:0:35
AAAGTCGAGGTGCCTAAAGTGGCAACCCAGACTGCGGTGGGGGTTGGTGGTGTAGAGCTTCCTGTAGCCGCATGGCGTTCGTACTTAAATATGGAACTAACCATTCCAATTTTCGCTGTCTCTTATACACATCTCCGAGCCCACGAGACA
+
CCCCCFBBBBBBGGGG4GGFFGGHHHHGGHHGHHHGGEEGGGGFGGGGGGEFHHH5DDHHHHHHHHHHHGGFGGHHGGGGGGHHHHHHHHHHHHBFFHHHGHGHHHGHHHHHHHGGGGGGHHHHGHHHGHHHHGGFECGCGGHGGGGGGF
@M02034:409:000000000-BFKT7:1:1103:7369:15552 1:N:0:35
AAAGTCGAGGTGCCTAAAGTGGCAACCCAGACTCAGCATCATGTTGGTGGTGTAGAGCTTCCTGTAGCCGCATGGCGTTCGTACTTAAATATGGAACTAACCATTCCAATTTTCGCTGTCTCTTATACACATCTCCGAGCCCACGAGACA
+
CCCCCFBCCCABGGGGGGGGGGGHHHGGGHHGHHHHHHHHHHHHHHGEFGGGHGHBGHHHHHHHHHHHHGGFGGHGGEGGGGHHHHHGHHHHHH@GFHHHHGGGHHHHHGHHHHGGGGGGHHHHHHHHHGHHHHFGDCGGGGGFC@@FG<
@M02034:409:000000000-BFKT7:1:1103:14559:15552 1:N:0:35
AAAGTCGAGGTGCCTAAAGTGGCAACCCAGACTGATAAGAATGTTGGTGGTGTAGAGCTTCCTGTAGCCGCATGGCGTTCGTACTTAAATATGGAACTAACCATTCCAATTTTCGCTGTCTCTTATACACATCTCCGAGCCCACGAGACA
+
CCCCBFBBCCBBGGGFGGGGGGGHHHHGGHHGHHHHHHHGHGHHHHHEGGGGHHHGGHHHFHHHGHHHHGGGGGHHGFGGGGHHHHHHHHHHHHHHGHHHHHHHHHHHHHHHHHGGGGGGHHHHHHHHHHHHHHHHF@CFGGHGGGGGGH
@M02034:409:000000000-BFKT7:1:1103:4221:15557 1:N:0:35
AAAGTCAAGGTGCCTCAAGTGGCAACCCAGACTGATATTCGGGTTGGTGGTGTAGAGCTTCCTGTAGCCGCATGGCGTTCGTACTTAAATATGGAACTAACCATTCCAATTTTCGCTGTCTCTTATACACATCTTCGAGCCCACGAGACT
+
AAAAAD3@BCB1AFGAAFGB31CGBGA0FEHGH1B2EGE200BFFE?EF/EFGGH2DHFGFHHHHGHFGEEEGGHGGGGGGGHEGEF1FDDGHB1FHHB@FGDGGGGFHHEHHEEEGEAGBGDGGFFFB<DHHHDGA/B?C/FF@?<AAD
@M02034:409:000000000-BFKT7:1:1103:8530:15559 1:N:0:35
AAAGTCGAGGTGCCTAAAGTGGCAACCCAGACTCCGAATCAGGTTGGTGGTGTAGAGCTTCCTGTAGCCGCATGGCGTTCGTACTTAAATATGGAACTAACCATTCCAATTTTCGCTGTCTCTTATACACATCTCCGAGCCCACGAGACA
+
AAABAFABBBABGGGGGGGGGFFGHHHGGHHGHHHGGGFGFHFFBGEEFGEFEFFAGHHHGHHHHFFGHGGFFGHFGEFGGGGHHHHFFHFHHHGGGGHHFHFFHFHGHGGHHH/EFEEGFHHHFHHHHHHGHHHHGC@FGCGGGGGGDF
@M02034:409:000000000-BFKT7:1:1103:25749:15559 1:N:0:35
AAAGTCGAGGTGCCTAAAGTGGCAACCCAGACTTCGTCTTCTGTTGGTGGTGTAGAGCTTCCTGTAGCCGCATGGCGTTCGTACTTAAATATGGAACTAACCATTCCAATTTTCGCTGTCTCTTATACACATCTCCGAGCCCACGAGACA
+
ABABBFBBBBAAGGGGGGGGGFFFFEFFGHHGHHHGHGHGHHHHHHHEFGEFGFHDGHHHHGHHHHHHHGGGGGHHGEGGGGHHHHHHHHHHHHFHGHHGHHHHHHFFHHHHHHGGGGGHHHHHGHFHHHHHHHHHG?GFGGHGGGGGGF
@M02034:409:000000000-BFKT7:1:1103:4229:15574 1:N:0:35
AAAGTCGAGGTGCCTAAAGTGGCAACCCAGACT
+
AABBAFBABDABGGGGGGGGGGGHHHHGGHHGH
@M02034:409:000000000-BFKT7:1:1103:8533:15578 1:N:0:35
AAAGTCGAGGTGCCTAAAGTGGCAACCCAGACTCCGAATGAGGT
+
BBBBBFBBDDAAGGGGGGGGGGGHHHHGGHHGFBCE22B335BF
@M02034:409:000000000-BFKT7:1:1103:17877:15587 1:N:0:35
AAAGTCGAGGTGCCTAAAGTGGCAACCCAGACTGGGACTCAGGTTGGTGGTGTAGAGCTTCCTGTAGCCGCATGGCGTTCGTACTTAAATATGGAACTAACCATTCCAATTTTCGCTGTCTCTTATACACATCTCCGAGCCCACGAGACA
+
CCCCCFBCCCACGGGGGGGGGGGHHHHGGHHGHHHHHHHHHHGHHHGGGGGGHHHFGHHHHHHHHHHHHGGGEGHHGFGGFFFHHHHHHHHHHHGHGHHGHHGGHHHGHHHHHHEGGGGHHHHHHHHHHHHHHHFHGCGCGGHGGGGGGF
@M02034:409:000000000-BFKT7:1:1103:12500:15588 1:N:0:35
AAAGTCGAGGTGCCTAAAGTGGCAACCCAGACTAGTGCGGATGTTGGTGGTGTAGAGCTTCCTGTAGCCGCATGGCGTTCGTACTTAAATATGGAACTAACCATTCCAATTTTCGCTGTCTCTTATACACATCTCCGAGCCCACGAGACA
+
BBBBBFAABBABFGGGGGG6GGCAGHHGGGHGHHHDGHEGGGGGGHHEFEEFFHGDGHHHHHHHGFGHHGGGGGHHEEEGEEHGHHFGHHHHHHFGHHHHHHHHHHHGHHHGHHGGGGGGHFHHHHHHHHHHGHHHE@GCCGHGGGGGGB
@M02034:409:000000000-BFKT7:1:1103:24149:15590 1:N:0:35
AAAGTCGAGGTGCCTAAAGTGGCAACCCAGACTCAGAAGAAGGTTGGTGGTGTAGAGCTTCCTGTAGCCGCATGGCGTTCGTACTTAAATATGGAACTAACCATTCAATTTTCGCTGTCTCTTATACACATCTCCGAGCCCACGAGACAG
+
AABAAFABA@ABGGGFGGCGGGEGHAAEG2GGHHHCGB3ACGHGFF?EFGGGGHGGHHFHHGFHFHHFFFE0EAGHGGGGGGHHHHFFHHHHFFBBGGFHEHFHHH4GGHGGFE?<EEHHFGGFFB3B2BF2?3DD/B/<FGFCGG?ECC
@M02034:409:000000000-BFKT7:1:1103:24167:15591 1:N:0:35
AAAGTCGAGGTGCCTAAAGTGGCAACCCAGACTCAGAAGAAGGTTGGTGGTGTAGAGCTTCCTGTAGCCGCATGGCGTTCGTACTTAAATATGGAACTAACCATTCAATTTTCGCTGTCTCTTATACACATCTCCGAGCCCACGAGACAG
+
CCCBCFBBCCABGGGGGGGGGGGHHHHGGHHGHHHHHHHHHHHHHHGEFGEGHHHHHHHHHHHHHHHHHGGGGGHHGFGGGEHHHHHHHHHHHHHHHHHHHHHHHHHHHHHHHGEFGEGHHHHHHHGHHHGGHHHGCGGGGHGGGGGGHH
@M02034:409:000000000-BFKT7:1:1103:4231:15594 1:N:0:35
AAAGTCGAGGTGCCTAAAGTGGCAACCCAGACTACTCAGCAGGTTGGTGGTGTAGAGCTTCCTGTAGCCGCATGGCGTTCGTACTTAAATATGGAACTAACCATTCCAATTTTCGCTGTCTCTTATACACATCTCCGAGCCCACGAGACA
+
CCCCCFAADBBCGGGGGGGGGGGHHHHGGGHGHHHHFFGGGFGAFCFEFEGEAFG55FGFFHHHFFGFDEFEEFCCEEEGEECGGHHH34GHGH33GGHHC?3BFEGFGGHHHF/EFEEGFHHGFGFFFFGFGHHBD/CCCFEGGC?AD?
@M02034:409:000000000-BFKT7:1:1103:27625:15602 1:N:0:35
AAAGTCGAGGTGCCTAAAGTGGCAACCCAGACTAAGCATGGGGTTGGTGGTGTAGAGCTTCCTGTAGCCGCATGGCGTTCGTACTTAAATATGGAACTAACCATTCCAATTTTCGCTGTCTCTTATACACATCTCCGAGCCCACGAGACA
+
CCCCCFBACCBCGGGGGGGGGGGHHHHGGHHGHHHHHHHHCHGEEGGGGGGGHHHFGHHHHHHHHGHFHGGGGGHHGFGGGFHHHHHHHHHHHHGFHHHGHHGHHHHGHHHHHHGGGGGHFHHHHHHHGHHHHHHBC@DDGGHGGGCGGC
@M02034:409:000000000-BFKT7:1:1103:18340:15602 1:N:0:35
AAAGTCGAGGTGCCTAAAGTGGCAACCCAGACTAAGAATAAGGTTGGTGGTGTAGAGCTTCTTGTAGCCGCATGGCGTTCGTACTTAAATATGGAACTAACCATTCCAATTTTCGCTGTCTCTTATACACATCTCCGAGCCCACGAGAC
+
CCCCCFBCCCABGGGGGGGFGGGHHHHGCGHGHHHHHHHHHHHGGHGGGGEFFGHFGHHHHHHHHHHHHFGFFGHHGFGGGGHHHHHHHHHHHHGFFHHHHHHGHHHHHHHHHHEGGGGEHHHHHHHHHHHHGHHGGBFGGGHGGGC<A
@M02034:409:000000000-BFKT7:1:1103:23936:15602 1:N:0:35
AAAGTCGAGGTGCCTAAAGTGGCAACCCAGACTAAGAATAATGTTGGTGGTGTAGAGCTTCCTGTAGCCGCATGGCGTTCGTACTTAAATATGGAACTAACCATTCCAATTTTCGCTGTCTCTTATACACATCTCCGAGCCCACGAGAC
+
BBBBBFBB@DAAGGFGBDDEGFFHFGFGGEHFHHHHFGHHHHFFGHHAEEFGGHF5EGHGHBGFEDGGHE?EEEHHGEEFFGFHHGHHHHHGHHBGGHHHFHHHHHHHHHHHGHGGGGEHHHGHFFFGFHFHHHHGDCD?CFHGGGGGG
@M02034:409:000000000-BFKT7:1:1103:20081:15604 1:N:0:35
AAAGTCGAGGTGCCTAAAGTGGCAACCCAGACTAATAATCATGTTGGGGGTGTAGAGCTTCCTGTAGCCGCATGGCGTTCGTACTTAAATATGGAACTAACCATTCCAATTTTCGCTGTCTCTTATACACATCTCCG
+
CCBCCFCBCCABGGGGGGGGGGGHHHHGGHHGHFAGEGGDAFHHFHE2A0ECA3F5A5AF5FGGEDF@@EE>EEE1>>EFE?2?FGHFFGHBFD33F?EG303B34F4?F3GE?<CCA?23BFD33F>GEF2GGH2B
@M02034:409:000000000-BFKT7:1:1103:27342:15609 1:N:0:35
AAAGTCGAGGTGCCTAAAGTGGCAACCCAGACTAATAATAAGGTTGGTGGTGTAGAGCTTCCTGTAGCCGCATGGCGTTCGTACTTAAATATGGAACTAACCATTCCAATTTTCGCTGTCTCTTATACACATCTCCGAGCCCACGAGACA
+
BCCCAFBBBBAAGGGFGGGFGGGHHHHGGHHGHHHHHHHHFHHFHHGEFAEGHHHFHHHHHGHHHHHHGGGGGGHHGEGGGFHHHHHHHHFHGHHHHHGGHHFHGHGGEGHHHHEGGGGHHHHHFHHHFHDHHHHHGCGGCGGGGC??E?
@M02034:409:000000000-BFKT7:1:1103:19795:15611 1:N:0:35
AAAGTCGAGGTGCCTAAAGTGGCAACCCAGACTCAGAAGGAGGTTGGTGGTGTAGAGCTTCCTGTAGCCGCATGGCGTTCGTACTTAAATATGGAACTAACCATTCCAATTTTCGCTGTCTCTTATACACATCTCCGAGCCCACGAGACA
+
CCCCCFCBCDCCGGGGGGGGGGGHHHHGGHHGHHHHHHHHHHGFHHGEFGGGHHHGHHHHHHHHGHHHHGGGGGHHGGGGGGHHHHHHHHHHHHHHHHHHHHHGHHHHHHHHHHGGGGGHHHHHHHFHHHHHHHHHFCGGGGHGGGGGGH
@M02034:409:000000000-BFKT7:1:1103:18254:15616 1:N:0:35
AAAGTCGAGGTGCCTAAAGTGGCAACCCAGACTGTTAGTGGGGTTGGTGGTGTAGAGCTTCCTGTAGCCGCATGGCGTTCGTACTTAAATATGGAACTAACCATTCCAATTTTCGCTGTCTCTTATACACATCCCGAGCCCACGAGACAG
+
BCCCCFABCCBBGG5FGGGGGGGHHHHGGHHGHHHHHHHGHHGGGGGGGGEFGHHFHHHHHHHHHHHHHGGGGFHHGEGGGGGHHHHHHHHGHHHHHHGHGHHGHHGHHHHHHGGGGGDHHGHHHHHHGHHFHGHEGGGCFHGGGGGGHG
@M02034:409:000000000-BFKT7:1:1103:13291:15616 1:N:0:35
AAAGTCGAGGTGCCTAAAGTGGCAACCCAGACTGCGCTTTCTGTTGGTGGTGTAGAGCTTCCTGTAGCCGCATGGCGTTCGTACTTAAATATGGAACTAACCATTCCAATTTTCGCTGTCTCTTATACACATCTCCG
+
CCCCCFCCCCABGGGGGGGGGGGGHHHGGHH2FAGEEAECFFGHDHA2BEFEA3D5AAAF5FFHF5B5AEE0EE11EEECEEBEFGHDFHHBEF3@FFGHFF3F3BB4?DDHD4<?E?/?4FF??F33D222B3F2?
@M02034:409:000000000-BFKT7:1:1103:12293:15625 1:N:0:35
AAAGTCGAGGTGCCTAAAGTGGCAACCCAGACTCCGCGCGATGTTGGTGGTGTAGAGCTTCCTGTAGCCGCATGGCGTTCGTACTTAAATATGGAACTAACCATTCCAATTTTCGCTGTCTCTTATACACATCTCCGAGCCCACGAGACA
+
AA>1>D111A>1FGGGC1FEGF0FFHH0BAGGHHF?EF/AEEAGHHH/AABAFDBADGHHHCGD@2BEDEE@/EGFE?ECE/F>EGDFGF22GDBFCHFHHAFGHGHF2DFHHFGGGGCGFFGHFHFDGBD1FFG1C/<@/<FFGC-.C<
@M02034:409:000000000-BFKT7:1:1103:8132:15630 1:N:0:35
AAAGTCGAGGTGCCTAAAGTGGCAACCCAGACTAAGCAGA
+
AA@1AF111A>A1GGFGGGGGD001GCA0BA01F11B10B
@M02034:409:000000000-BFKT7:1:1103:27209:15633 1:N:0:35
AAAGTCGAGGTGCCTAAAGTGGCAACCCAGACTCCGACTCCGGTTGGTGGTGTAGAGCTTCCTGTAGCCGCATGGCGTTCGTACTTAAATATGGAACTAACCATTCCAATTTTCGCTGTCTCTTATACACATCTCCGAGCCCACGAGAC
+
CCCCCFBCCCCCGGGGGGGGGGGHHHHGGHHGHHH?EEGGHGGGGGGGGGGGCFH5FGHHFHHHHHHHHGGFGGHGGEFGGGFFHHHHFHHFHG33CGHHFHBGHGHGFGHHHFEGGGAFHFGH3GHHGHFHHGGDD?@/AFHGCDCGD
@M02034:409:000000000-BFKT7:1:1103:24509:15640 1:N:0:35
AAAGTCGAGGTGCCTAAAGTGGCAACCCAGACTGGGCAGTGGGTTGGTGGTGTAGAGCTTCCTGTAGCCGCATGGCGTTCGTACTTAAATATGGAACTAACCATTCCAATTTTCGCTGTCTCTTATACACATCTCCGAGCCCACGAGAC
+
BBBBBFA@DBAAGGGGG4FGFGGHFHHGGHHGHHHGHHGFAGHEFGGFFGEFHHHGHGHGHHHHHHHHHGGGFGHHGEFGGGHHHHHHFFHHHHFHHHHHHHHHHHHHHHHHHHEGGGFFGFHHHHHHFHHHCGFGG/C@CGHGGGGGG
@M02034:409:000000000-BFKT7:1:1103:16814:15640 1:N:0:35
AAAGTCGAGGTGCCTAAAGTGGCAACCCAGACTAGTCATGATGTTGGTGGTGTAGAGCTTCCTGTAGCCGCATGGCGTTCGTACTTAAATATGGAACTAACCATTCCAATTTTCGCTGTCTCTTATACACATCTCCGAGCCCACGAGACA
+
CCCCCFBCCCBCGGGFGGGFGGGHHHHGGH22ABCGEGGEFGHHHHEAFEGCAAF5D5AG5FGHGBAAFEE0EEF1EAEFEEFECHHDHHHDGG3BF3FHC13BFFH44FDHF4>EF/?F4FF??B4BFCG?FGH2C/@DGFFEDFGEA?
@M02034:409:000000000-BFKT7:1:1103:15326:15642 1:N:0:35
AAAGTCGAGGTGCCTAAAGTGGCAACCCAGACTAATAAGCAGGTTGGTGGTGTAGAGCTTCCTGTAGCCGCATGGCGTTCGTACTTAAATATGGAACTAACCATTCCAATTTTCGCTGTCTCTTATACACATCTCCGAGCCCACGAGACA
+
CCCCBFCCCCBCGGGGGGGGGGGHHHHGDHHGHHHHHHHHHHHGHHGEFGGGHHHFGHHHHHHHHHHHHGGGGGHHGGGGGGHHHHFGFHHHHFFGHGHHHHHGHHHHHHHHHFGGGGGHHHHHHHHHHHGHHHHHF@FGGGHGG?DGDC
@M02034:409:000000000-BFKT7:1:1103:24475:15645 1:N:0:35
AAAGTCGAGGTGCCTAAAGTGGCAACCCAGACTCGTCCTCCGGTTGGTGGTGTAGAGCTTCCTGTAGCCGCATGGCGTTCGTACTTAAATATGGAACTAACCATTCCAATTTTCGCTTCTCTTATACACATCTCCGAGCCCACGAGACAG
+
CCCCCFBBBCAAGGGGGGGGGGGHHHHGGHHGHHGHGGGHHGGGGGGEFGEFHHHEHHHHHHHHHHHHHGGGGGHHGEGGGFGHHHHHHHFHHHGHGHHHHHHHHHGFHHHHHHGGGHGHHGHHHFHHFGGHHHHGCFGCFHGGGGGGHH
@M02034:409:000000000-BFKT7:1:1103:2785:15649 1:N:0:35
AAAGTCGAGGTGCCTAAAGTGGCAACCCAGACTAATGAGAAGGTTGGTGGTGTAGAGCTTCCTGTAGCCGCATGGCGTTCGTACTCAAATATGGAACTAACCATTCCAATTTTCGCTGTCTCTTATACACATCTCCGAGCCCACGAGAC
+
BBBBBFBBBBBBGGGGGGGGGGGHHHHFGGHGGHHHGHGGHHHHGHGEFEEFGHHFGHHHHGHHHHHHHGGGEGHHGGGGGGBGHFGFHGHHHHFHGHEFFHEHHHHGGHHHHHGGGGGGHGHHHFHHHHHFHHGFE/BDFFHGGGGGG
@M02034:409:000000000-BFKT7:1:1103:28838:15655 1:N:0:35
AAAGTCGAGGTGCCTAAAGTGGCAACCCAGACTCCTACTACGGTTGGTGGTGTAGAGCTTCCTGTAGCCGCATGGCGTTCGTACTTAAATATGGAACTAACCATTCCAATTTTCGCTGTCTCTTATACACATCTCCGAGCCCACGAGACA
+
BABBBFBBBBBBGGGG4FGGGGGHHHHGGHHGHHFGFFHDFEEHFEEGGGGGHHHFHFHHHHHHHFHGHGG@EGHHGFGGGGFHHH4F3GEHHHFGHHGHHHHHHGGGHHHHHHGGGGGHHHHHEHGHGHHHHHDFD/CBFGHGGGGCE<
@M02034:409:000000000-BFKT7:1:1103:9734:15657 1:N:0:35
AAAGTCGAGGTGCCTAAAGTGGCAACCCAGACTAATAAGAATGTTGGTGGTGTAGAGCTTCCTGTAGCCGCATGGCGTTCGTACTTAAATATGGAACTAACCATTCCAATTTTCGCTGTCTCTTATACACATCTCCGAGCCCACGAGACA
+
>3AA>DAAD2AAGGFBGAEGBGDGFGGGGHHGGGHHHHHHHFG5DDFEFEECBBGGEFGGHFGBBFFEGEEEGGHAFGEFGGHGHGEHDGHBFGG3B3@FG1DBBEFHGEBGH4EGGG?3GB?GFHGHBG2?FGFG//<@/FAC?@@DA?
@M02034:409:000000000-BFKT7:1:1103:16776:15657 1:N:0:35
AAAGTCGAGGTGGCTAAAGTGGCAACCCAGACTAGTAAGAATGTTGGTGGTGTAGAGCTTCCTGTAGCCGCATGGCGTTCGTACTTAAATATGGAACTAACCATTCCAATTTTCGCTGTCTCTTATACACATCTCCGAGCCCACGAGACA
+
CCCCCFCBCCBCGGGGGGGGGGGHHHHGGHHGHHHHFHHHBFGHHHHGGGGGHHHGHHHHHHHHHHHHHGGGGGHHGGGGGGHHHHHHHHHHHHHHHHHHHHHGHHHHHHHHHHEGGGGHHHHHFHHHGHHHHHHGGGGGGGHGGFGGGG
@M02034:409:000000000-BFKT7:1:1103:26615:15660 1:N:0:35
AAAGTCGAGGTGCCTAAAGTGGCAACCCAGACTTCGCATGCTGTTGGTGGTGTAGAGCTTCCTGTAGCCGCATGGCGTTCGTACTTAAATATGGAACTAACCATTCCAATTTTCGCTGTCTCTTATACACATCTCCGAGCCCACGAGAC
+
AAAAAFA1ADAAFFFG1BAG1DFHH0AB0AG0GDAFE0/AGHHAFHHAFAAEGHFFAHHHHHFFB2DDBE@?EEF>E>>FEE>CGGF@GFGDE@E1FGH1B0EEGHH2GFDGFHGGGGEHFHDGFGHFGC1BGG>BE/C</<FFG?@CG
@M02034:409:000000000-BFKT7:1:1103:27226:15664 1:N:0:35
AAAGTCGAGGTGCCTAAAGTGGCAACCCAGACTGGGGGGCTGGTTGGTGGTGTAGAGCTTCCTGTAGCCGCATGGCGTTCGTACTTAAATATGGAACTAACCATTCCAATTTTCGCTGTCTCTTATACACATCTCC
+
AAA?AB3>3A>4FFFB44FDEGGFHHHGG2FFE3GDCEEGGGGCGFGDGG/?GHHHFGFGHHHHGFBHHGCCG<0FDDDFGG0GGF00=D0GHBGGCG0<GGHHFHEFFHHCG0;:DAFFGGGGEFGGBFBFGF09
@M02034:409:000000000-BFKT7:1:1103:25164:15668 1:N:0:35
AAAGTCGAGGTGCCTAAAGTGGCAACCCAGACTTCTACGCATGTTGGTGGTGTAGAGCTTCCTGTAGCCGCATGGCGTTCGTACTTAAATATGGAACTAACCATTCCAATTTTCGCTGTCTCTTATACACATCTCCGAGCCCACGAGACA
+
AA?3>BA?DAAAGFGGG4BDGGGHHHHGGGGFCGHFBGFCAEAFBGH2F1ECHHHGGFEHHGHHGFHFFEG0E11GCEEGEGFHHFGF3GGHHEEGFF3FHGHHHHF4?FFHHHGGGEGFHGHHFGDGDGGFFHGHCC/<DGHGCCC/E<
@M02034:409:000000000-BFKT7:1:1103:4291:15670 1:N:0:35
AAAGTCGAGGTGCCTAAAGTGGCAACCCAGACTACGAATACGGTTGGTGGTGTAGAGCTTCCTGTAGCCGCATGGCGTTCGTACTTAAATATGGAACTAACCATTCCAATTTTCGCTGTCTCTTATACACATCTCCGAGCCCACGAGAC
+
BBCCCF@ADBBCGGGGGGGFGGGHGHHGGGHGFHHGGHHGHHEHFGGEFGEGHGHDFFHHHHHHHHHHHGGGGGHHGGGGGFGHHHHHHHGHHGFGFHHGHHEGHHGGHHHHHHGGGGGHGHHHHHGHHHHHFGHGD@@?DGHGG/CEG
@M02034:409:000000000-BFKT7:1:1103:7369:15678 1:N:0:35
AAAGTCGAGGTGCCTAAAGTGGCAACCCAGACTAGTGCTTCGGTTGGTGGTGTAGAGCTTCCTGTAGCCGCATGGCGTTCGTACTTAAATATGGAACTAACCATTCCAATTTTCGCTGTCTCTTATACACATCTCCGAGCCCACGAGAC
+
AABAAFAABBBBGGGGGGGGGGGGFEHGFGHGHHHG5FD55AEFEEGGEGAFHHHGGFHHHGHHHHHFHGGFGGHHGGGGGGFHHHGGDGHFHHEGHHHFHHGFGHHGHHHHHHGGGGGGHHHHHHHHFGFCCGHBE<@?FGHGGD?DG
@M02034:409:000000000-BFKT7:1:1103:19015:15679 1:N:0:35
AAAGTCGAGGTGCCTAAAGTGGCAACCCAGACTGATAAGAATGTTGGTGGTGTAGAGCTTCCTGTAGCCGCATGGCGTTCGTACTTAAATATGGAACTAACCATTCCAATTTTCGCTGTCTCTTATACACATCTCCGAGCCCACGAGACA
+
CCCCCFBBCCBCGGGFFGGGGGGHHHHGGHHGHHHHHHHHHHHHHHHGFGGGHHHFGHHHHHHHHHHHHGGGGGHHGGGGGGHHHHHGFHHHHHHHHHHHHHHGHHHHFGGHHHEEGGGHHHHHHHFHHHHHHHHGGBGCGGHGGGGFGH
@M02034:409:000000000-BFKT7:1:1103:25183:15680 1:N:0:35
AAAGTCGAGGTGCCTAAAGTGGCAACCCAGACTTCTACGCATGTTGGTGGTGTAGAGCTTCCTGTAGCCGCATGGCGTTCGTACTTAAATATGGAACTAACCATTCCAATTTTCGCTGTCTCTTATACACATCTCCGAGCCCACGAGAC
+
AAAA3DAADDABGGGGGGGFGFDHHHHGGGHGHGFFBFFEGGGGGHGFFGEFFHHGHHHHHHHHFHHHHGGGGGHHGFGGGEHHHHHHEFGHHE3DGGHHHHFHGHHFHHHHHHGFFGGHHGHHHHHHGHHHHHGHF/BBFGHGGGCDE
@M02034:409:000000000-BFKT7:1:1103:18555:15682 1:N:0:35
AAAGTCGAGGTGCCTAAAGTGGCAACCCAGACTTGTAAGCATGTTGGTGGTGTAGAGCTTCCTGTAGCCGCATGGCGTTCGTACTTAAATATGGAACTAACCATTCCAATTTTCGCTGTCTCTTATACACATCTCCGAGCCCACGAGACA
+
CCCCCFBCCCBCGGGGGGGGGGGHHHHGGHHGHHHHFHHHHGHHFHHGFGGGHFHFGHHHHGHHHHHHHGGEGGHGGEEGGFFHHHFGHHHHHHE3GHHGGHGGHHHHHHHHHHGGGGGHHHHHFHHHHHHHHHGDE/CCCEGGGGGGGF
@M02034:409:000000000-BFKT7:1:1103:14074:15683 1:N:0:35
AAAGTCGAGGTGCCTAAAGTGGCAACCCAGACTGCGGGTGGGGTTGGTGGTGTAGAGCTTCCTGTAGCCGCATGGCGTTCGTACTTAAATATGGAACTAACCATTCCAATTTTCGCTGTCTCTTATACACATCTCCGAGCCCACGAGACA
+
DDDDCFCBCCBCGGGGGGGFGGGHHHHGGHHGHHHGGGEGGGGEGGGEFGFGHHHHHHHHGHHHHHHHHGGGGGHHGEGGFGHHHHHHHHHHHHGHGGHGHHHHHHGHHHHHHGGGGGGGHGHHHHHHFHEHHHEFE@GFGGHGGGGGGF
@M02034:409:000000000-BFKT7:1:1103:5732:15684 1:N:0:35
AAAGTCGAGGTGCCTAAAGTGGCAACCCAGAAGACGAAGGTTGGTGGTGTAGAGCTTCCTGTAGCCGCATGGCGTTCGTACTTAAATATGGAACTAACCATTCCAATTTTCGCTGTCTTTATACACATCTCCGAGCCCACGAGACAGGCA
+
CCCCCFAACCCCGGGFGGGGGGGHHHHGGHHHHHHGFGGGHFGGFGGEFGFHFGGHHHHHHHHHHHEEEGEHHGGGGGGHHHHHHGHHHHHHFHFHFGGFHHGHGHHHHHHFFGGGGHHHHHHFFFFHHHHHFCGCCGGFDGGGGHHGGE
@M02034:409:000000000-BFKT7:1:1103:27832:15684 1:N:0:35
AAAGTCGAGGTGCCTAAAGTGGCAACCCAGACTAATAATAAGGTTGGTGGTGCAGAGCTTCCTGTAGCCGCATGGCGTTCGTACTTAAATATGGAACTAACCATTCCAATTTTCGCTGTCTCTTATACACATCTCCGAGCCCACGAGACA
+
CCCCCFBBCCCCGGGGFGGFGGGFGHHGGHHGHHHHHHHHHHHHHHGGFGGG3FHGGHHHHHHHHHHHHGGEGGHHGGGGGGHHHHHHHHHHHHHGHHHFHHHHHHHHHHHHHHGGGGGHHHHHHHGHHHGHGHDFDFGCGGHGGGGGF?
@M02034:409:000000000-BFKT7:1:1103:17364:15700 1:N:0:35
AAAGTCGAGGTGCCTAAAGTGGCAACCCAGACTCATCCGACGGTTGGTGGTGTAGAGCTTCCTGTAGCCGCATGGCGTTCGTACTTAAATATGGAACTAACCATTCCAATTTTCGCTGTCTCTTATACACATCTCCGAGCCCACGAGAC
+
CCCCCFBBCCCCGGGGGGGGGGGHHHHGGHHGHHHHHHGEEEGGCAEEFGGGCEGDFHFHFHHHHFEDFEE/EGFFEEGGGGFGGHH3GHHBFF33FGHHGF3BDGH4GGGHGEBDFGBGGHHDFDFFDF2FGFDGC/@DGGHFC@DGD
@M02034:409:000000000-BFKT7:1:1103:25177:15701 1:N:0:35
AAAGTCGAGGTGCCTAAAGTGGCAACCCAGACTAATCAGGAGGTTGGTGGTGTAGAGCTTCCTGTAGCCGCATGGCGTTCGTACTTAAATATGGAACTAACCATTCCAATTTTCGCTGTCTCTTATACACATCTCCGAGCCCACGAGACA
+
CCCCCFABCCBCGGGGGGGGGGGHGHHGGHEEBDDHFFFHGFGGFBEEE?EFA3G5BDEGFHHHHFHBEEE?EGFCEEEEEEEGGGH33FGEGGB3GHHHBE3BBEFBEFFHHB/EGFEGFGFG?GBGHHFHHHHDC@DGGE<FCGGCGB
@M02034:409:000000000-BFKT7:1:1103:25664:15704 1:N:0:35
AAAGTCGAGGTGCCTAAAGTGGCAACCCAGACTAATGGGATGGTTG
+
BBBBBFAABBBBGGGGFGGGGGGHHHHGGHGAG33DGFA2B22FAE
@M02034:409:000000000-BFKT7:1:1103:14875:15708 1:N:0:35
AAAGTCGAGGTGCCTAAAGTGGCAACCCAGACTAGTACTTTGGTTGGTGGTGTAGAGCTTCCTGTAGCCGCATGGCGTTCGTACTTAAATATGGAACTAACCATTCCAATTTTCGCTGTCTCTTATACACATCTCCGAGCCCACGAGAC
+
BBBBBFABBDBCGGGGGGGGGGGHHHHGGHHGHHHHGHHHHHHHHGGEEEGGHFHFGHHHHHHHHHHHHGG>EEGHEFGGGEHHHHHFHHHHHHBEGHHFHHHFHHHHFGGHHG@EGGGHHHHH4FHFHEHHFHGFF@DFGGHGC?DGG
@M02034:409:000000000-BFKT7:1:1103:15058:15709 1:N:0:35
AAAGTCGAGGTGCCTAACGTGGCAACCCAGACTA
+
AAAAAFAAD1AAGFFGG1A0FFEGHGGAFEC01A
@M02034:409:000000000-BFKT7:1:1103:27322:15710 1:N:0:35
AAAGTCGAGGTGCCTAAAGTGGCAACCCAGACTCCGACGCGGGTTGGTGGTGTAGAGCTTCCTGTAGCCGCATGGCGTTCGTACTTAAATATGGAACTAACCATTCCAATTTTCGCTGTCTCTTATACACATCTCCGAGCCCACGAGACA
+
CDCCCFCCDCABGGGGGGGGGGGHHHHGGHHGHHHGGGGGGGGEFGGFFGEGHHHFHHHHHHHHHHHHHGGGGGHHGEGGGGHHHHEHHHHHHHBGHHHGHHGHHHHHHHHHHHGGGGGHHHHHHHGHHHHHHHGHD>CFGGHGGGGGGC
@M02034:409:000000000-BFKT7:1:1103:3849:15710 1:N:0:35
AAAGTCGAGGTGCCTAAAGTGGCAACCCAGACTCATCATCCGGTTGGTGGTGTAGAGCTTCCTGTAGCCGCATGGCGTTCGTACTTAAATATGGAACTAACCATTCCAATTTTCGCTGTCTCTTATACACATCTCCGAGCCCACGAGAC
+
CCCCCFCBCCBCGGGFGGGGGGGHHHHGCHHGHFCGHDH53BEGGGGGGGGGHHHDGHHHHHHHHHHHHGGGGGHHGGGGGGHHHHDGHHGHHHFGHHHHHHHHHHGHGGHHHHGGGGGHHHHHHHHHHGHHHHGFECGFGGAGGCGGG
@M02034:409:000000000-BFKT7:1:1103:21418:15713 1:N:0:35
AAAGTCGAGGTGCCTAAAGTGGCAACCCAGACTCGTACTAGTGTTGGTGGTGTAGAGCTTCCTGTAGCCGCATGGCGTTCGTACCTAAATATGGAACTAACCATTCCAATTTTCGCTGTCTCTTATACACATCTCCGAGCCCAC
+
BBBBBFAADBABGGGGGGGGGGFFFHHGGHCFBGG2EFA55BAGGHA2B1AFHBB5DDDGGFHHGH5FGEE@?FHCE?ECE??CFHGGGFFFFD3BF3FHHA3BGHF4BF3G4?/?EA/F4FFE433BB222BGHBE//@GE/<
@M02034:409:000000000-BFKT7:1:1103:7757:15718 1:N:0:35
AAAGTCGAGGTGCCTAAAGTGGCAACCCAGACTAATTGTAATGTTGGTGGTGTAGAGCTTCCTGTAGCCGCATGGCGTTCGTACTTAAATATGGAACTAACCATTCCAATTTTCGCTGTCTCTTATACACATCTCCGAGCCCACGAGAC
+
CCBBCFAABCBCGGGGGGGGGGGHHHHGGHHGHHGHHHHHFGHHHHHGGGGGHHHGHHHHHHHHHHHHHGGGGGHHGGGGGGHHHHHHHHHHHHHHHHHHHHHHHHHHHHHHHHGGGGGHHHHHGHHHHHFHHHGHE<@CGGHGGCGGG
@M02034:409:000000000-BFKT7:1:1103:27334:15724 1:N:0:35
AAAGTCGAGGTGCCTAAAGTGGCAACCCAGACTCCGA
+
AAAAAFAA@D>AC1EGGGGFB1FCGHFCCCH0GFFAE
@M02034:409:000000000-BFKT7:1:1103:6629:15726 1:N:0:35
AAAGTCGAGGTGCCTAAAGTGGCAACCCAGACTCATCCGACTGTTG
+
CCCCCFCCCCCCGGGGGGGGGGGHHHHGGHHGHH3F53A2AEEG5F
@M02034:409:000000000-BFKT7:1:1103:3043:15726 1:N:0:35
AAAGTCGAGGTGCCTAAAGTGGCAACCCAGACTGGGCTTGGGGTTGGTGGTGTAGAGCTTCCTGTAGCCGCATGGCGTTCGTACTTAAATATGGAACTAACCATTCCAATTTTCGCTGTCTCTTATACACATCTCCGAGCCCACGAGA
+
?AA?AFAADDAA1CGGGGGGFF0AAGE0F0GFFHHAFGEG?C?EEFGAFEAFGFGAFGGHHFGFGHGDFE>EEEHAEBEFEEC?GFFDFHGHGH1FHHHFHHFHFHHEFGGGGGGGGG<D>DGGGFEFBFDF1FFGC@C@GEH/A@GC
@M02034:409:000000000-BFKT7:1:1103:21039:15727 1:N:0:35
AAAGTCGAGGTGCCTAAAGTGGCAACCCAGACTAGTAATACTGTTGGTGGTGTAGAGCTTCCTGTAGCCGCATGGCGTTCGTACTTAAATATGGAACTAACCATTCCAATTTTCGCTGTCTCTTATACACATCTCCGAGCCCACGAGACA
+
CCCCCFCCCCCCGGGGGGGGGGGGHHHGGGGGGHHFHHHHHHFGGHHEFGFFHHHFGHHHHHHHHHHHHGGGGGHHGGGGFGGHHHGGFHHHHFGFGHHHHHGHHHHHHHHHHHFGGGGHHHHHGHFHGHHHHHHFF?GGGGHGGCGFGF
@M02034:409:000000000-BFKT7:1:1103:3299:15727 1:N:0:35
AAAGTCGAGGTGCCTAAAGTGGCAACCCAGACTCATAAGGATGTTGGTGGTGTAGAGCTTCCTGTAGCCGCATGGCGTTCGTACTTAAATATGGAACTAACCATTCCAATTTTCGCTGTCTCTTATACAATCTCCGAGCCCACGAGACAG
+
AAAAAFAAAD>AGGFCGGFFFFA4CFFAAGEFFGFHHHHGGGHFHGGEFFGGGHHHHHHHHHHHHHGHHGGGGGHFFEGGGGHHHHHGHHHHHHGFHFHFHHBGHHFFHHFHHHGGGCEGHHHHFGFHDFHFGHFGCC?CFEFCC/AEH?
@M02034:409:000000000-BFKT7:1:1103:8754:15728 1:N:0:35
AAAGTCGAGGTGCCTAAAGTGGCAACCCAGACTCATCGGCAGGTTGGTGGTGTAGAGCTTCCTGTAGCCGCATGGCGTTCGTACTTAACTATGGAACTAACCATTCCAATTTTCGCTGTCTCTTATACACATCTCCGAGCCCACGAGACA
+
A?ABADAAB2AAGFGGGFGGGGGHHHHGGHHGHHHHHHGGEFGBFFGAFFEA1EBFFFHEHHHHGHHFFEEEEEHGFEFFEFGHGGHH34FGHFB33FBFGEDGH?4BGFEHHBEEDABFHGHGFHFHEC?GFFD2C><BDFHG?@<CEF
@M02034:409:000000000-BFKT7:1:1103:1791:15729 1:N:0:35
AAAGTCGAGGTGCCTAAAGTGGCAACCCAGACTTCGCCGGTGGTTGGTGGTGTAGAGCTTCCTGTAGCCGCATGGCGTTCGTACTTAAATATGGAACTAACCATTCCAATTTTCGCTGTCTCTTATACACATCTCCGAGCCCACGAGAC
+
@BABBFBB@BAA4GGFAFGGGGACEHGDGFCFGHHFAEAAAEEAFGGEFG1FGHH5DGHHHFHGBGHFHE/>EEHHEEE?EEGFHHGFHHFFHGFFFGGHHHGFHHBHHHHHHHGGGGBFHGGHDGFHFFEHFGFD</>/</FF@CGGG
@M02034:409:000000000-BFKT7:1:1103:15054:15731 1:N:0:35
AAAGTCGAGGTGCCTAAAGTGGCAACCCAGACTAAGAATAGGGTTGGTGGTGTAGAGCTTCCTGTAGCCGCATGGCGTTCGTACTTAAATATGGAACTAACCATTCCAATTTTCGCTGTCTCTTATACACATCTCCGAGCCCACGAGACA
+
CCCDBFCCCCBCGGGGAGGGGGGHHHHGGHHGHH3FH5F53BFGGGGFGGFGHHHGHHHHHHHHHHHHHGGGGGHHGGGGGGHHHHHHHHHHHHHHHHHHHHHHHHGHHGHHHGGGGGGHHHHHHHHHHHHHHHHHGGGGGGHGGGGGG?
@M02034:409:000000000-BFKT7:1:1103:21769:15733 1:N:0:35
AAAGTCGAGGTGCCTAAAGTGGCAACCCAGACTAATACGTCTGTTGGTGGTGTAGAGCTTCCTGTAGCCGCATGGCGTTCGTACTTAAATATGGAACTAACCATTCCAATTTTCGCTGTCTCTTATACACATCTCCGAGCCCACGAGAC
+
A?AAAFBBBBABGGFGGGGGGGGHHHGGGHHGHHHHHHHBGHGFHHHFFGGGHHHFGHHHGHHHHFHHHGGGGGHHGGGGGGHHHHFHHHGHHHHHGHHHHGHGHHHFHHHHHGEFGGAGHFHHFHFHGHHHHHGHCB/<CFEGGGGGG
@M02034:409:000000000-BFKT7:1:1103:10505:15734 1:N:0:35
AAAGTCGAGGTGCCTAAAGTGGCAACCCAGACTAAGAATAATGTTGGTGGTGTAGAGCTTCCTGTAGCCGCATGGCGTTCGTACTTAAATATGGAACTAACCATTCCAATTTTCGCTGTCTCTTATACACATCTCCGAGCCCACGAGACA
+
CCCCCFCCCCABGGGGGGGGGGGHHHHGGHHGHHHHHGGF5FGHHHHFGGGGHHHGHHHHHHHHHHHHHGGGGGHHGGGGGGHHHHHHHHHHHHBGHHHHHHGHHHGHHHHHHHGGGGGGHHHHHHHHGHGHHHHHG@GFGGHGGGGGGC
@M02034:409:000000000-BFKT7:1:1103:7830:15735 1:N:0:35
AAAGTCGAGGTGCCTAAAGTGGCAACCCAGACTGCTAAGAATGTTGGTGGTGTAGAGCTTCCTGTAGCCGCATGGCGTTCGTACTTAAATATGGAACTAACCATTCCAATTTTCGCTGTCTCTTATACACATCTCCGAGCCCACGAGACA
+
CCCCCFABCBCCGGGGGGGGGGGHHHHGGHHGGHHHHHHHHHHHHHGGFGGGEFHFHHHHHHHHHHHHHGGEFGHGGGGGGFHHHHHHHHHGHHHBGFHFFF@FHHHHHHHHHH?FGGFHGHHHFHHHGFFHHHHEF?DGGGHGGGGGGF
@M02034:409:000000000-BFKT7:1:1103:13998:15736 1:N:0:35
AAAGTCGAGGTGCCTAAAGTGGCAACCCAGACTTCTAATCAGGTTGGTGGTGTAGAGCTTCCTGTAGCCGCATGGCG
+
CCCCCFBBBCABGGGGGGGGGGGHHHHGGHH2BADBDFG35FGG3G2AAEFE13D5DE3B5FFGFB5ABBE?FE11>
@M02034:409:000000000-BFKT7:1:1103:26018:15738 1:N:0:35
AAAGTCGAGGTGCCTAAAGTGGCAACCCAGACTCATAATAATGTTGGTGGTGTAGAGCTTCCTGTAGCCGCATGGCGTTCGTACTTAAATATGGAACTAACCATTCCAATTTTCGCTGTCTCTTATACACATCTCCGAGCCCACGAGAC
+
CCCCBFCCCCBCGGGGGGGFGGGHHHHGGHHGHHFHHHHHHHHHHHHEEGGGHHGBFGHHHHHHHHHFHEGFGGHGGFGGGGHHHHHHHHHHHHDGFHHHGFFGHHGHHHHHHHGGGGGHHHHHHHHHHHGHHHHGG@FCFGFGGGGGG
@M02034:409:000000000-BFKT7:1:1103:27459:15738 1:N:0:35
AAAGTCGAGGTGCCTAAAGTGGCAACCCAGACTGGGTTGATGGTTGGTGGTGTAGAGCTTCCTGTAGCCGCATGGCGTTCGTACTTAAATATGGAACTAACCATTCCAATTTTCGCTGTCTCTTATACACATCTCCGAGCCCACGAGACA
+
AAAABFBA@D>ACFGFC4GFFGDHFHH?FGHFGGDCBFAGGHH3BAEFFEEFFGHDGHHGEHGHGFHFHGGGGGHGGEGFGGHEHHHGGHFGFHFFFHHHGHGHGFGGFHHHGHGDGEGFHHHFHHFHFGBHCFFDECGCG<CFGGCD<?
@M02034:409:000000000-BFKT7:1:1103:19711:15740 1:N:0:35
AAAGTCGAGGTGCCTAAAGTGGCAACCCAGACTAATAATAAGGTTGGTGGTGTAGAGCTTCCTGTAGCCGCATGGCGTTCGTACTTAAATATG
+
CBCCCFCCCCBCGGGGGGGGGGGHGHHGGHHGHB3AAAF55AGAAF?222EA13D5A5AA5BF555A5AAE0BE11>>/???2??BFFBEG4@
@M02034:409:000000000-BFKT7:1:1103:8753:15747 1:N:0:35
AAAGTCGAGGTGCCTAAAGTGGCAACCCAGACTCATCGGCAGGTTGGTGGTGTAGAGCTTCCTGTAGCCGCATGGCGTTCGTACTTAAATATGGAACTAACCATTCCAATTTTCGCTGTCTCTTATACACATCTCCGAGCCCACGAGACA
+
CCCCCFCBCCABGGGGGGGFGGGHHHHGGHHGHHHHHHGGGGGGGHGEGGGFGGHDGHHHHHHHHHHHHGFFGGHHGEGGGFGHHHHHHHHGHHFGHHGHHHHGFHFHGHHHHHGGGGGHHHHHGGFHHHFBFHGHGBGCGGHGGGGGGB
@M02034:409:000000000-BFKT7:1:1103:21780:15747 1:N:0:35
AAAGTCGAGGTGCCTAAAGTGGCAACCCAGACTAATACGTCTGTTGGTGGTGTAGAGCTTCCTGTAGCCGCATGGCGTTCGTACTTAAATATGGAACTAACCATTCCAATTTTCGCTGTCTCTTATACACATCTCCGAGCCCACGAGACA
+
CCCBAFCBCCBCGGGGGGGFGGGHHHHGGHHGHHHHHHHHHHGHHHHFFGEGHHHGHHHHHHHHHHHHHGGGGGHHGEGGGGHHHHHHHHHHHHHGHHHGHHGGHHHGHHHHHHGGGGGHGGHHHHHFFHHHHHFFGDFCGGHGGGGGGF
@M02034:409:000000000-BFKT7:1:1103:6530:15748 1:N:0:35
AAAGTCGAGGTGCCTAAAGTGGCAACCCAGACTACGCATCCGGTTGGTGGTGTAGAGCTTCCTGTAGCCGCATGGCGTTCGTACTTAAATATGGAACTAACCATTCCAATTTTCGCTGTCTCTTATACACATCTC
+
AAAB>BABBBBBGGGGGFGFFGGFHGHFGHHDHHHGGGGGHGGCEFGGAEACFEFDFGDG5AEFBFHGHGGEGGAF@EEGG?GHHHHHFGHHHFEFFHGHEHFGGFFBGFGGH4EDDF/FGBFHGHHHHHGFGGF
@M02034:409:000000000-BFKT7:1:1103:25221:15751 1:N:0:35
AAAGTCGAGGTGCCTAAAGTGGCAACCCAGACTCCTGGGAAGGTTGGTGGTGTAGAGCTTCCTGTAGCCGCATGGCGTTCGTACTTAAATATGGAACTAACCATTCCAATTTTCGCTGTCTCTTATACACATCTCCGAGCCCACGAGACA
+
BCBCCFCCBCBBFGGGGGGGGGGHHHHGGHHGHHHHHHGHHGGGGHGEFGFGHHHFHHHHHHHHHHHHHGGGGGHHGGGGGGHHHHHHHHHHHHHHHHHHHHHHHHHHHHHHHHGGGGGHHHHHHHGHHHGHHHDFGFGFGGHGGGGGGB
@M02034:409:000000000-BFKT7:1:1103:2908:15755 1:N:0:35
AAAGTCGAGGTGCCTAAAGTGGCAACCCAGACTAATTCGGATGTTGGTGGTGTAGAGCTTCCTGTAGCCGCATGGCGTTCGTACTTAAATATGGAACTAACCATTCCAATTTTCGCTGTCTCTTATACACATCTCCGAGC
+
AAAAADAADDABGGGGGGGGGGGGHHHGGDHFHH3BDGFHAEEADFFEFDFGA3F55DEEBGGEFFD53AFFEEC1>E/F1??EGGHEHHHBEG33BFGHCC3FGFGEBGGHF4/?E??3?FFEB3FF3C22FFGFD//<
@M02034:409:000000000-BFKT7:1:1103:6552:15757 1:N:0:35
AAAGTCGAGGTGCCTAAAGTGGCAACCCAGACTACGCATCCGGTTGGTGGTGTAGAGCTTCCTGTAGCCGCATGGCGTTCGTACTTAACTATGGAACTAACCATTCCAATTTTCGCTGTCTCTTATACACATCT
+
AAAA>D>ABBAAFFG5BBGBFGEFFHCEECFFFHH??EDEGEG2EEEEAAAFFGGDGHHHHFFHFFHBBEG?EGHFGGGGE1GGAGGF3BD?GHFFBFF3E0??FBB4GHHHH?EEFGGEDDGF?22GB11GCF
@M02034:409:000000000-BFKT7:1:1103:25347:15761 1:N:0:35
AAAGTCGAGGTGCCTAAAGTGGCAACCCAGACT
+
AAAAAFB?DBABGGGGGGGFGGGHHHHGGHHGF
@M02034:409:000000000-BFKT7:1:1103:7638:15764 1:N:0:35
AAAGTCGAGGTGCCTAAAGTGGCAACCCAGACTCTTCCGCAGGTTGGTGGTGTAGAGCTTCCTGTAGCCGCATGGCGTTCGTACTTAAATATGGAACTAACCATTCCAATTTTCGCTGTCTCTTATACACATCTCCGAGCCCACGAGAC
+
A?AAAFABBBABFFGFFGFEFGAFFHCEFFGGHGHHHHEBEGCGHHEEGGGGGHFDGFHHHHHHHHGGFGGCEEHEEEEGGGHHFHHHHHHHHHDGHHHGFHFFHFFGHHGHHGGCGGAGHHHH1FFGDGHFFGFGE?CCCAGECCCGG
@M02034:409:000000000-BFKT7:1:1103:16597:15765 1:N:0:35
AAAGTCGAGGTGCCTAAAGTGGCAACCCAGACTAAGAATCAGGTTGGTGGTGTAGAGCTTCCTGTAGCCGCATGGCGTTCGTACTTAAATATGGAACTAACCATTCCAATTTTCGCTGTCTCTTATACACATCTCCGAGCCCACGAGACA
+
BBCCBFCCCCABGGGFFFGFGGGHHHHGGGHGHHHHHHHHHHHGHHGFFGEGHHHFGHGHHHHHHHHHGGGGFGGGFEEGGGHHHHHHHHHHHHHHHHGHHHHHHHHHHHHHHHGGGGFFHHHHHHHHFHGHGHFGGCGCDAGGGGGGGF
@M02034:409:000000000-BFKT7:1:1103:6537:15766 1:N:0:35
AAAGTCGAGGTGCCTAAAGTGGCAACCCAGACTACGCATCCGGTTGGTGGTGTAGAGCTTCCTGTAGCCGCATGGCGTTCGTACTTAAATATGGAACTAACCATTCCAATTTTCGCTGTCTCTTATACACATCTCCGAGCCCACGAGACA
+
BBBBBFBBBBABGGGGGGGFDGFHHHHGGHEGHHFGGGGGHGGEEFGEFGGGHHHGFHHHHHHHGHHFHGGGGGHHGEGGGEHHHHHHGHHHHHDFHHGHHHGHHHGHHHHHHHGGGGDFHHHHHHHGFHFHHHHGECFCFFHGGGGGGB
@M02034:409:000000000-BFKT7:1:1103:23815:15771 1:N:0:35
AAAGTCGAGGTGCCTAAAGTGGCAACCCAGACTTCGAATCAGGTTGGTGGTGTAGAGCTTCCTGTAGCCGCATGGCGTTCGTACTTAAATATGGAACTAACCATTCCAATTTTCGCTGTCTCTTATACACATCTCCGAGCCCACGAGACA
+
CCCCCFBBCCBCGGGGGGGGGGGHHHHGGHHGHHHGHHHGHHHGGHGEFGEGHHHGHHHHHHHHHHHHHGGGGGHHGGGGGGHHHHHHHHHHHHHHHHHGHHHHHHGHHHHHHHGGGGGHHHHHHHHHGHHHHHGHG?CCGGHGGGGGGE
@M02034:409:000000000-BFKT7:1:1103:14231:15772 1:N:0:35
AAAGTCGAGGTGCCTAAAGTGGCAACCCAGACTCTTCCGGCGGTTGGTGGTGTAGAGCTTCCTGTAGCCGCATGGCGTTCGTACTTAAATATGGAACTAACCATTCCAATTTTCGCTGTCTCTTATACACATCTCCGAGCCCACGAGACA
+
CCCCCFCCCCBCGGGGGGGGGGGHGHHGGHGFHHGHHHFGGGGEEGGAFGEG13F5BFGGDGHHGFF4EEGEFGHFE?EGEFGEGHHHHHGFHG33GHGFG0DFFFHFHHFHHDFGGGEGHHGHFHHHGGHGHHGFD/@CCGHGGGGGGF
@M02034:409:000000000-BFKT7:1:1103:19013:15775 1:N:0:35
AAAGTCGAGGTGCCTAAAGTGGCAACCCAGACTAATGCTAATGTTGGTGGTGTAGAGCTTCCTGTAGCCGCATGGCGTTCGTACTTAAATATGGAACTAACCATTCCAATTTTCGCTGTCTCTTATACACATCTCCGAGCCCACGAGAC
+
AAAAAFBBBBBACGGFGGGFFGGGHHHGGHHGHHGGHHGHHHH5FGHGFGEF1BGBGGHHHFHHHHHHHGGGGGHHGGGGGGHHEGBFHHHHGHBGFGGFGEFGHHHHHHGHGHEEEGGHGGHH4G4GFHGFHHB?FC??@/FFG/CDG
@M02034:409:000000000-BFKT7:1:1103:27254:15778 1:N:0:35
AAAGTCGAGGTGCCTAAAGTGGCAACCCAGACTCCGACTAATGTTGGTGGTGTAGAGCTTCCTGTAGCCGCATGGCGTTCGTACTTAAATATGGAACTAACCATTCCAATTTTCGCTGTCTCTTATACACATCTCCGAGCCCACGAGACA
+
BCCCAFBBCCABGGGGGGGFGGGHHHHGGHHDHHHGGGGGHHHGHHHEFGEFGHHHGHHHHHHHGHHGHFGFGGHHFEFGFAGHHHHHHHHHHHGHFHHGHHHHHHGGHHHHHHGGGGGHHHHHHHHHFHFHHHFGCDCCDGGGGGGGGB
@M02034:409:000000000-BFKT7:1:1103:6999:15783 1:N:0:35
AAAGTCGAGGTGCCTAAAGTGGCAACCCAGACTGATAAGCAGGTTGGTGGTGTAGAGCTTCCTGTAGCCGCATGGCGTTCGTACTTAAATATGGAACTAACCATTCCAATTTTCGCTGTCTCTTATACACATCTCCGAGCCCACGAGACA
+
BBBBAFBBBDAAFGGGFGGGGGFFHDHGGGHGHHHHHHHGHHHHHHGEFGEFGHHFFHHHHFHHHFHFHGGGGFHFEEEFEEGHHHGFHHGHHHEGFHGHHHGHHHGGHHHHHHGGGGFFFGHHGHHHFHGGHHFG?/BB@AGFGGGGGB
@M02034:409:000000000-BFKT7:1:1103:21485:15784 1:N:0:35
AAAGTCGAGGTGCCTAAAGTGGCAACCCAGACTTCGTCGGCGGTTGGTGGTGTAGAGCTTCCTGTAGCCGCATGGCGTTCGTACTTAAATATGGAACTAACCATTCCAATTTTCGCTGTCTCTTATACACATCCCGAGCCCACGAGACAG
+
CCCCBFBCCCBCGGGGGGGGGGGHHHHGGHHGGHHGHGGGGGGEFEGEFG?FGFHBGGHHGGHHHGHFHECEEGHGEEEEFEFGHGFFHGHHHH?FHHHHHFGGHFFHHHHHHBBDGGDFFFHHGHFGEHHFGHFDDGGGFHGGGGGGGF
@M02034:409:000000000-BFKT7:1:1103:23810:15788 1:N:0:35
AAAGTCGAGGTGCCTAAAGTGGCAACCCAGACTTCGAATCAGGTTGGTGGTGTAGAGCTTCCTGTAGCCGCATGGCGTTCGTACTTAAATATGGAACTAACCATTCCAATTTTCGCTGTCTCTTATACACATCTCCGAGCCCACGAGAC
+
ABA?AFB3DBAAGGGGGCFBGBFHHHHGGDHGHHHGGHGGFHHEFHGGGCGFGHHFHHHHGHHHGBGHHGGGGGHGGBEFGGGHHHHG3GHHHHFFFCFHHHHHFHGHHHEHFB>EFCAFFFHHHHFH3CFGFHHFD?DCGGHGGGFCE
@M02034:409:000000000-BFKT7:1:1103:3730:15790 1:N:0:35
AAAGTCGAGGTGCCTAAAGTGGCAACCCAGACTA
+
>AAAADAADDAAAFABEFGA1BF01E00AFA01B
@M02034:409:000000000-BFKT7:1:1103:11846:15793 1:N:0:35
AAAGTCGAGGTGCCTAAAGTGGCAACCCAGACTAAGGCTTCTGTTG
+
CCCCBFBCCCBCGGGGGGGGGGGHHHHGGHH23AF333B32BFH5G
@M02034:409:000000000-BFKT7:1:1103:1989:15799 1:N:0:35
AAAGTCGAGGTGCCTAAAGTGGCAACCCAGACTCCTCCTTCTGTTGGTGGTGTAGAGCTTCCTGTAGCCGCAT
+
>AAAAD>AA>AAGGG1F11A1FGHHEHGGGHGHHHFFHH1BFD2DE/E/?EA/FDDAFGFDGHBE2FGG?E/E
@M02034:409:000000000-BFKT7:1:1103:3714:15801 1:N:0:35
AAAGTCGAGGTGCCTAAAGTGGCAACCCAGACTACGAAGAAGGTTGGTGGTGTAGAGCTTCCTGTAGCCGCATGGCGTTCGTACTTAAATATGGAACTAACCATTCCAATTTTCGCTGTCTCTTATACACATCTCCGAGCCCACGAGAC
+
AAA1AFAA@D1AC1BGGGGGGGAAFGCAFGFFHHFEEHE/BFFHGFEAF/AFGHF2DEHGHFHFHHHFFFEEEFHCE?EEEEEFFGGBGFFHHHFGHHHHFGHHHHHGHGHHHHGGGGGHHGHHHHBGDGHGHHGHE@CGGGHGCGC?E
@M02034:409:000000000-BFKT7:1:1103:26835:15801 1:N:0:35
AAAGTCGAGGTGCCTAAAGTGGCAACCCAGACTGGGGCGAGGGTTGGTGGTGTAGAGCTTCCTGTAGCCGCATGGCGTTCGTACTTAAATATGGAACTAACCATTCCAATTTTCGCTGTCTCTTATACACATCTCCGAGCCCACGAGAC
+
A1AAAF111A1AEGGGGGGGGFCGHHHGGEHGFF0F?EAAA??EGGG?FE?FGBFFGHGHHHHFBGFHHGGGGGHHE?EFGEGHGHHHGHGFHHFGGHHHHHHHHHGGDGHHHHCGGGGGGHHGHFHHGHGGFGHHG-CCCGEE@CGGG
@M02034:409:000000000-BFKT7:1:1103:20589:15803 1:N:0:35
AAAGTCGAGGTGCCTAAAGTGGCAACCCAGACTAATAAGAATGTTGGTGGTGTAGAGCTTCCTGTAGCCGCATGGCGTTCGTACTTAAATATGGAACTAACCATTCCAATTTTCGCTGTCTCTTATACACATCTCCGAGCCCACGAGACA
+
ABBBAFABBBAAGGGBFGEFEEFHFHHGGFEFHHF55GGGHGGEGHEAAEEFAEGDGFHGHEHHGFFGHGCE>EGFEEEEEEFHHHDBFGHFGD@GEGHFEGFGDG4GFGHHHH?/EEEHHHHHFG4FGFHHHH11?<//><CABBCDGH
@M02034:409:000000000-BFKT7:1:1103:18544:15809 1:N:0:35
AAAGTCGAGGTGCCTAAAGTGGCAACCCAGACTAATCGTGATGTTGGTGGTGTAGAGCTTCCTGTAGCCGCATGGCGTTCGTACTTAACTATGGAACTACCCATTCCAATTTTCGCTGTCTCTTATACACATCTCCGAGCCCACG
+
AA@AAF1ADD1AFGGFGGGFGFCBEGFE0A0AFFHEHGAGCFDGHHH/E/AFGFH21AGGHHHHGFFHHGE/>EFHGGGGGGCEEFF11@BFG1B1BF@1G>1BBGFB2BBFGG>AE/?FFHHH1F2F211BFGB1?</<B<CAC
@M02034:409:000000000-BFKT7:1:1103:18562:15812 1:N:0:35
AAAGTCGAGGTGCCTAAAGTGGCAACCCAGACTAATCGTGATGTTGGTGGTGTAGAGCTTCCTGTAGCCGCATGGCGTTCGTACTTAAATATGGAACTAACCATTCCAATTTTCGCTGTCTCTTATACACATCTCCGAGCCCACGAGACA
+
CCCCCFBBCCCCGGGGGGGGGGGHHHHGGHHGHG3BGFHCHHHHHHHFGGGGHHHEHHHHHHHHHHHHHGGGGGHHGGGGGGHHHHHGGHHHHHGFHHHHHHHHHHGHHHHHHHEGGGGHHHHHHHHHHHHHHHGHF?FGGGHGGGGGGF
@M02034:409:000000000-BFKT7:1:1103:28861:15812 1:N:0:35
AAAGTCGAGGTGCCTAAAGTGGCAACCCAGACTAATAGTAAGGTTGGTGGTGTTGTGCTTCCTGTAGCTGCATGGTGTTCGTACTTAAATATGGTACTAACCTTTCCAATTT
+
BBBBBFAABBABGGGGGGGGGGGHHHHGGGCGH33DF5F55FG5BF2A22B111B2A5555BF5A5555BB3DB155?>@?12??@G33FG4@3B4B4BG313B@3B44B3B
@M02034:409:000000000-BFKT7:1:1103:1969:15815 1:N:0:35
AAAGTCGAGGTGCCTAAAGTGGCAACCCAGACTCCTCCTTCTGTTGGTGGTGTAGAGCTTCCTGTAGCCGCATGGCGTTCGTACTTAAATATGGAACTAACCATTCCAATTTTCGCTGTCTCTTATACACATCTCCGAGCCCACGAGAC
+
CCCCCFCCCCBBGGGFGGGGGGGHHHHGGHHGHHHHFHHDGHHHHHHGGGGGHHHHHHHHHHHHHHHGHGGGGGHHGGGGGGHHHHHFHHHHHGFGFGGHHHFFHGGHHHHHHHGGGGGFHEHHHHHHDGBHHGGDF>C@FFEGGCCDG
@M02034:409:000000000-BFKT7:1:1103:20580:15819 1:N:0:35
AAAGTCGAGGTGCCTAAAGTGGCAACCCAGACTAATAAGAAGGTTGGTGGTGTAGAGCTTCCTGTAGCCGCATGGCGTTCGTACTTAAATATGGAACTAACCATTCCAATTTTCGCTGTCTCTTATACACATCTCCGAGCCCACGAGAC
+
BABBCFCCCCCCGFGGGGGGGGGHHHHGGGHGHHHH5GHHH3BGGHGGGGGGHHHHHHHHHHHHHHHHHGGGGGHHGGGGGGHHHGHHHHHHHHHHHHGHHHHHHHGHHHHHHHGGGGEHHHHHHHHHHHHHGHHHGCGGGGHGGGGGG
@M02034:409:000000000-BFKT7:1:1103:28215:15820 1:N:0:35
AAAGTCGAGGTGCCTAAAGTGGCAACCCAGACTAATAATAAGGTTGGTGGTGTAGAGCTTCCTGTAGCCGCATGGCGTTCGTACTTAAATATGGAACTAACCATTCCAATTTTCGCTGTCTCTTATACACATCTCCGAGCCCACGAGACA
+
BBCCBFCCCCBCGGGGGGGFGGGHHHGGGHHGHHHHHHHHHHHGGHGGFGEFGHHFGFHHHHHFGHHGHEEEEGHHEEEFGGHHHHGGHHHHHHGHHHGGHFHHHHFHHHHHHHGGGGFGHGHHHHHHGHFHHHFHF@D@FGHGGGGGGB
@M02034:409:000000000-BFKT7:1:1103:4525:15822 1:N:0:35
AAAGTCGAGGTGCCTAAAGTGGCAACACAGACTAATAGTAAGGTTGGTGGTGTAGAGCTTCCTGTAGCCGCATGGCGTTCGTACTTAAATATGGAACTAACCATTCCAATTTTCGCTGTCTCTTATACACATCTCCGAGCCCACGAGACA
+
CCCCCFCBBCABGGGFGGGGGGGHHHHGHHHHHHHHHHHHHHHGHHGEFGEFGFHFGHHHHHHHHHHGHEFGGGHHEEGGGFHHHHHHHHHHHHGFGHHHHHGHHHHHHHHHHHGGGGGHHHHHHHHHHHGHHHHHFFGCGGHGGGGGGG
@M02034:409:000000000-BFKT7:1:1103:9076:15824 1:N:0:35
AAAGTCGAGGTGCCTAAAGTGGCAACCCAGACTACGAAGAATGTTGGTGGTGTAGAGCTTCCTGTAGCCGCATGGCGTTCGTACTTAAATATGGAACTAACCATTCCAATTTTCGCTGTCTCTTATACACATCTCCGAGCCCACGAGACA
+
CCCCBFBCCCCCGGGGGGGGGGGHHHHGGHHGHHHGGHGGHHHHHHHFFFEFGHHFGHHHHHHHHHHHHGGGGGHHGEGGFFGHHHHHGHHHHHGHHHHGHHGHHHHHHHHHHHGGGGGHHHHHHHHHHHGHHHHHG@DDGGHGGGGGGE
@M02034:409:000000000-BFKT7:1:1103:9403:15824 1:N:0:35
AAAGTCGAGGTGCCTAAAGTGGCAACCCAGACTGATAGGCTGGTTGGTGGTGTAGAGCTTCCTGTAGCCGCATGGCGTTCGTACTTAAATATGGAACTAACCATTCCAATTTTCGCTGTCTCTTATACACATCTCCGAGCCCACGAGACA
+
A@ABADABBAAAGGGGGGGFGGFHHHHGGGHGHAFHGGHHHHGGFGAEFGGGHHHHFHHHHHHHGHHGHGFEEEFEEGGGGGHGHHGHGHHHGEFEFHFGCGFGHHFHHHHHHHGGGGGHHHHHGHFHGHHHHHHHGC?CCEEECCDGGG
@M02034:409:000000000-BFKT7:1:1103:18480:15829 1:N:0:35
AAAGTCGAGGTGCCTAAAGTGGCAACCCAGACTAATAAGAAGGTTGGTGGTGTAGAGCTTCCTGTAGC
+
BBBBBFBBBBABGGGGGGGFGGGHHHHGGHHFHC35DDF5AAGHFHCAA2EA13D5A53B5FGDF555
@M02034:409:000000000-BFKT7:1:1103:12816:15834 1:N:0:35
AAAGTCGAGGTGCCTAAAGTGGCAACCCAGACTGCGAATCAGGTTGGTGGTGTAGAGCTTCCTGTAGCCG
+
>3AAAFABDB2AGAFBBFFEGFBFFHFDDHCFFHEE2E2A5FG5FGGAA1EFFGGEFABC5B5BBDGB3?
@M02034:409:000000000-BFKT7:1:1103:2219:15836 1:N:0:35
AAAGTCGAGGTGCCTAAAGTGGCAACCCAGACTAAGGAGAGTGTTGGGGGTGTAGAGCTTCCTGTAGCCGCATGGCG
+
BBBBBFAADDAAGGGGGGGGGGGGHHHGGHHGHFGF33A2AFGHEGC20AE0AAG555B35B5@B5B53BE/EA?1>
@M02034:409:000000000-BFKT7:1:1103:16393:15839 1:N:0:35
AAAGTCGAGGTGCCTAAAGTGGCAACCCAGACTCCTACTACTGTTGGTGGTGTAGAGCTTCCTGTAGCCGCATGGCGTTCGTACTTAAATATGGAACTAACCATTCCAATTTTCGCTGTCTCTTATACACATCTCCGAGCCCACGAGACA
+
BCBCCFBCCCCCGGGGGGGGGGGHHHHGADHGHHHHHHHHHHHHHHHEFGGGHHHGHHHHFHHHHHHHHGGFGGHHGFGGGF2GGHHHGHHHHHGFFHHHHHFGHHGHHHHHHHEGGGGGGHHHHHHHHHHHHHHFFCCFG/GGGFCGGB
@M02034:409:000000000-BFKT7:1:1103:12799:15843 1:N:0:35
AAAGTCGAGGTGCCTAAAGTGGCAACCCAGACTGCGAATCAGGTTGGTGGTGTAGAGCTTCCTGTAGCCGCATGGCGTTCGTACTTAAATATGGAACTAACCATTCCAATTTTCGCTGTCTCTTATACACATCTCCGAGCCCACGAGACA
+
BBBBBFABBBBBGGGGGGGGGGGHHHHGGFHFGGHGEEGGHHHGHHGGGGEGHHHDGHHHHHHFGHHHHGGEGGHHGFFGFGHHHHHHHHHHHHGFFHHHHHHHHHHHHHHHHHGGGGGHHHHHHHHHHHHHHGHHE@FDGGFGGDGGGG
@M02034:409:000000000-BFKT7:1:1103:26648:15864 1:N:0:35
AAAGTCGAGGTGCCTAAAGTGGCAACCCAGACTAAGAAGGAGGTTGGTGGTGTAGAGCTTCCTGTAGCCGCATGGCGTTCGTACTTAAATATGGAACTAACCATTCCAATTTTCGCTGTCTCTTATACACATCTCCGAGCCCACGAGAC
+
AABBAFABDBAAGGGGGGGGGG2FGHHEGHHGGHHFGHFGHGGEHHGEFGEFHHHFGHHGHHHFFHHFGECFFGHHEEFEFEFHGHHHHHHHGHGHFGHHGHFHGHHHHHHHHGGGGGGGHHHHHHF3BCFHFHHFFBG@@GHGGGGGG
@M02034:409:000000000-BFKT7:1:1103:6802:15867 1:N:0:35
AAAGTCGAGGTGCCTAAAGTGGCAACCCAGACTGTG
+
BBBBBFBABCCBGGGGGGGGGGGGHHHGGHHCE335
@M02034:409:000000000-BFKT7:1:1103:9605:15869 1:N:0:35
AAAGTCGAGGTGCCTAAAGTGGCAACCCAGACTGCGAATAAGGTTGGTGGTGTAGAGCTTCCTGTAGCCGCATGGCGTTCGTACTTAAATATGGAACTAACCATTCCAATTTTCGCTGTCTCTTATACACATCTCCGAGCCCACGAGACA
+
CCCCCFBCCCABGGGGGGGGGGGHHHHGGHHGHHHGGGGGHHHHHHGGGGGGHHHGHHHHHHHHHHHHHGGGGGHHGGGGGGHHHHHHHHFHHHGHHHHHHHHHHHHHHHHHHHGGGGGHHHHHHHHHHHHHHHHHGDGGGGHGGGGGGF
@M02034:409:000000000-BFKT7:1:1103:27542:15871 1:N:0:35
AAAGTCGAGGTGCCTAAAGTGGCAACCCAGACTCCGAATCAGGTTGGTGGTGTAGAGCTTCCTGTAGCCGCATGGCGTTCGTACTTAAATATGGAACTAACCATTCCAATTTTCGCTGTCTCTTATACACATCTCCGAGCCCACGAGACA
+
CDDDCFCCCCBCGGGGGGGGGGGHHHHGGHHGHFGEEGG2GFHHHHGGEEEFEFGAGHHHHHHHFGHGHGGEFGHAFEEGGFGHHHHHHHHFHHDFGHHHFGDFGHHGHHFHGDEGGGEGFHHHHGFHHHHHHHHEGBCGGFHGGGGGGC
@M02034:409:000000000-BFKT7:1:1103:18459:15875 1:N:0:35
AAAGTCGAGGTGCCTAAAGTGGCAACCCAGACTCTGGATCATGTTGGTGGTGTAGAGCTTCCTGTAGCCGCATGGCGTTCGTACTTAAATATGGAACTAACCATTCCAATTTTCGCTGTCTCTTATACACATCTCCGAGCCCACGAGACA
+
BBBBBFABBBABGGGGGGGGGGGHHHHGGHHDFGHHHHHHHHHHHHHFFGGFGFHGHHHHHHHHHGHHHGGGGGHHGGGGGGHHHHHHHHHHHHGHHHGGHHGGHHGGHHHHHHGGGGGHHHHHHHHHFGHHHHFHGFGCGGHGGGGGGE
@M02034:409:000000000-BFKT7:1:1103:17225:15877 1:N:0:35
AAAGTCGAGGTGCCTAAAGTGGCAACCCAGACTTCGGCTGGGGTTGGTGGTGTAGAGCTTCCTGTAGCCGCATGGCGTTCGTACTTAAATATGGAACTAACCATTCCAATTTTCGCTGTCTCTTATACACATCTCCGAGCCCACG
+
CCCCCFCBCCABGGGGGGGDGGGHHHHGGHGGHHHDGFFGGDGEEG?1AAFFFFGBAFGGBGHHFGGFGEE>EEFFE>EFGGHHHHHBFGFGHEB?FGGHGFFBGGFFDGGHFGEDF/?GHHHHDG3FGFFHHGGDE<<CF//?@
@M02034:409:000000000-BFKT7:1:1103:22136:15880 1:N:0:35
AAAGTCGAGGTGCCTAAAGTGGCAACCCAGACTCGTACTGCGGTTGGTGGTGTAGAGCTTCCTGTAGCCGCATGGCGTTCGTACTTAAATATGGAACTAACCATTCCAATTTTCGCTGTCTCTTATACACATCTCCGAGCCCACGAGACA
+
ABCBAFABCCABGFGFGGGFGGGHHHGGGHHGGHGHGGHHHGGGGGGGFGGGEFHFGFHHGHHHHHHHHGGGGEHGGEFGGGFHHHGGHGGHHHFHFHHGGHHHHGFGGGHHHF@EFGGGGGHHHHHHHHHHHHFGEBFCCGHGGGGGGF
@M02034:409:000000000-BFKT7:1:1103:26589:15885 1:N:0:35
AAAGTCGAGGTGCCTAAAGTGGCAACCCAGACTTCGCCTCATGTTGGTGGTGTAGAGCTTCCTGTAGCCGCATGGCGTTCGTACTTAAATATGGAACTAACCATTCCAATTTTCGCTGTCTCTTATACACATCTCCGAGCCCACGAGACA
+
ABCBAFBBCCABGGGFGGGGGGGHHHHGGHHGHGHGGGGGHHHHHHHFFGFGHHHGHHHHHHHHHHHHHGGGGGHHGFGGGGHHHHHGHHHHHHGHHHHHHHHHHHHHHHHHHHGGGGGHHGHHHHHHHHFHHGFGGCCCCGHGGGGGGB
@M02034:409:000000000-BFKT7:1:1103:6795:15885 1:N:0:35
AAAGTCGAGGTGCCTAAAGTGGCAACCCAGACTGTGAATCGTGT
+
CCCDCFCBCCBCGGGGGGGGGGGHHHHGGHHGHHH55DF52BGG
@M02034:409:000000000-BFKT7:1:1103:17664:15889 1:N:0:35
AAAGTCGAGGTGCCTAAAGTGGCAACCCAGACTGGTATTTGTGTTGGTGGTGTAGAGCTTCCTGTAGCCGCATGGCGTTCGTACTTAAATATGGAACTAACCATTCCAATTTTCGCTGTCTCTTATACACATCTCCGAGCCCACGAGACA
+
AABBAFBBBDABGGGGGDGGGGGHHHHGGHHGHHDHHGGGHHHHFGEEEDEEGFG5FHHHHHFGFFGFGGGEGGGEE?EGGEFEGHHDGHHHFF3@@GGHGGBGHFF?4FFHEGGGGG/BGGGH?FGFFG?BCGHBD<?@/FHGG@//A?
@M02034:409:000000000-BFKT7:1:1103:29200:15901 1:N:0:35
AAAGTCGAGGTGCCTAAAGTGGCAACCCAGACTGGGGGGCGTGTTGGTGGTGTAGAGCTTCCTGTAGCCGCATGGCGTTCGTACTTAAATATGGAACTAACCATTCCAATTTTCGCTGTCTCTTATACACATCTCCGAGCCCACGAGACA
+
BBBBBFAB@DAAGGGGGGGGGFAFGHHGDHDFHHHGGGEECCCFGFHCFFBFGHHGHHHHHHHFGHGHHGCGDGHHGDGGGGHHEHGHHHFHHGGHHHHHHHHHFHHGGGGGGGGGGGGGGGGFFFGFFFFBFFGEE-BBBFFFBBBFFB
@M02034:409:000000000-BFKT7:1:1103:17643:15901 1:N:0:35
AAAGTCGAGGTGCCTAAAGTGGCAACCCAGACTGGTATTTGTGTTGGTGGTGTAGAGCTTCCTGTAGCCGCATGGCGTTCGTACTTAAATATGGAACTAACCATTCCAATTTTCGCTGTCTCTTATACACATCTCCGAGCCCACGAGACA
+
BBB@AFABBBBBGGGGFGGGGGGHHHHGGHHGHHHDFHHHGHHHHHHGGGEGHGHFGHFHHGHHHHHHHGGGGGHHGDEGGGFHHHHGFHHGHFDGFHHHHGHHHHHHGHHHHFEEEEGGHBHHFHGHGFHHHFHHG?C@BFHGGGGGGH
@M02034:409:000000000-BFKT7:1:1103:25460:15906 1:N:0:35
AAAGTCGAGGTGCCTAAAGTGGCAACCCAGACTACTCAGATGGTTGGTGGTGTAGAGCTTCCTGTAGCCGCATGGCGTTCGTACTTAAATATGGAACTAACCATTCCAATTTTCGCTGTCTCTTATACACATCTCCGAGCCCACGAGAC
+
CBCCBFCCCCCCGGGGGGGGFGGHHGHGGHHGHHHGHHHHHHHGHGGEFGFFHHGFHHHHHHHHHHHHHGGGGGHHGFGGGGFHHHHHHHHHHHHFGHGFHHGHHHHHHHHHHHGGGGGHFHHHHHHHGHGGHHGHFCGCGGHGGGGGG
@M02034:409:000000000-BFKT7:1:1103:28128:15908 1:N:0:35
AAAGTCGAGGTGCCTAAAGTGGCAACCCAGACTAATAAGAATGTTGGTGGTGTAGAGCTTCCTGTAGCCGCATGGCGTTCGTACTTAAATATGGAACTAACCATTCCAATTTTCGCTGTCTCTTATACACATCTCCGAGCC
+
AAAAAFAADD>?FFGBBAG3BFFFGHFEGGHGCHFHCFHB1B11AFFEFFEFAHGHHHHHGHHHG2FBGGG/EEEGGGGGF/GCGGGD1B@FF1G11BB1B>B>GH22BFF>DDE?<EEHHHHH1B2G2G1FCGG1C/>/<
@M02034:409:000000000-BFKT7:1:1103:12753:15910 1:N:0:35
AAAGTCGAGGTGCCTAAAGTGGCAACCCAGACTACTAATAATGTTGGTGGTGTAGAGCTTCCTGTAGCCGCATGGCGTTCGTACTTAAATATGGAACTAACCATTCCAATTTTCGCTGTCTCTTATACACATCTCCGAGCCCACGAGACA
+
BCCCAFCCCCAAGGGGGGGGGGGHHHHGGHHGHHHHHHHHHHHHHHHFFGEFHHHFHHHHHHHHHHHHGGGGGGHHGGGGGGHHHHHHHHHHHHHHHHHHHHGHHHHHHHHHHGGGGGGHHHHHFHHHFHFHHHHFFBGCGGHGGGGGGB
@M02034:409:000000000-BFKT7:1:1103:23711:15910 1:N:0:35
AAAGTCGAGGTGCCTAAAGTGGCAACCCAGACTGAGGTGGGGGTTGGTGGTGTAGAGCTTCCTGTAGCCGCATGGCGTTCGTACTTAAATATGGAACTAACCATTCCAATTTTCGCTGTCTCTTATACACATCTCCGAGCCCACGAGAC
+
BBBBBFBBBBABGGGGGGGGGGGHHHHGGHHGHHHHGBGGGCGEEFGEFGEFGHHDGHHHHHHHHHHHHFGGGGHHGEEFEFHHHHHHHHHHHHFGHHHHHHGHHHGHHHHHHHGGGGDFHGHHHHHHHHGFHHGHFCGCGGHGGGGGG
@M02034:409:000000000-BFKT7:1:1103:16097:15915 1:N:0:35
AAAGTCGAGGTGCCTAAAGTGGCAACCCAGACTTTGGAGAAGGTTGGTGGTGTAGAGCTTCCTGTAGCCGCATGGCGTTCGTACTTAAATATGGAACTAACCATTCCAATTTTCGCTGTCTCTTATACACATCTCCGAGCCCACGAGACA
+
AAAB>FAAAA2ACFGGGGFFGGECGDFEGGGFFFHFHHHHHHHFHHGAFFEFAFGGGBFBGGHFFGHHHFEEGGHHEEFGGEHHHHHHBGFBGHFFGHFFGHHGFHFHHHHHHFGGGGEFBFFHHHGFFBGHGHEFE/DCGEEFGGGADF
@M02034:409:000000000-BFKT7:1:1103:5534:15918 1:N:0:35
AAAGTCGAGGTGCCTAAAGTGGCAACCCAGACTAATCAGAAGGTTGGTGGTGTAGAGCTTCCTGTAGCCGCATGGCGTTCGTACTTAAATATGGAACTAACCATTCCAATTTTCGCTGTCTCTTATACACATCTCCGAGCCCACGAGACA
+
CCCCCFCBCCBBGGGGGGGGGGGHHHHGGHHGHHHHHHHHHHHGHHGGFGEFGHHFGHHHHHHHGHHHHGGGGFHHGGGGGGHHHHHHHHHHHHHGHHHHHHHHHHHHHHHHHHGGGGGHHHHHHHHHHHHHGHGHEBDCGGHGGGGGGC
@M02034:409:000000000-BFKT7:1:1103:27112:15921 1:N:0:35
AAAGTCGAGGTGCCTAAAGTGGCAACCCAGACTGCGCATCATGTTGGTGGTGTAGAGCTTCCTGTAGCCGCATGGCGTTCGTACTTAAATATGGAACTAACCATTCCAATTTTCGCTGTCTCTTATACACATCTCCGAGCCCACGAGAC
+
BBBBBFABBBABFGGGGGGGGGGHHHHGGHHGFHC?AAEACFHFGHHGG?FFEGHGGGHHHHHHFGHHHEEEEGFHGGGGGGGHHHFDFHHHHGEDGHHHHHGHHGHH4BGHHHGGGFEFHHFHHFHHBFGGHHHHGGDGGGHGGG@DE
@M02034:409:000000000-BFKT7:1:1103:13061:15928 1:N:0:35
AAAGTCGAGGTGCCTAAAGTGGCAACCCAGACTCCGACTGTTGTTGGTGGTGTAGAGCTTCCTGTAGCCGCATGGCGTTCGTACTTAAATATGGAACTAACCATTCCAATTTTCGCTGTCTCTTATACACATCTCCGAGCCCACGAGACA
+
BBBBBFBBBBABGGGDGGGGGGGHHHHGGHHGHHHGGGGGHHHHHHHFGGGGGHHDFHHHHHHHHHHHHGGGGGHHGFGGGGGHHHHGHHHHHHGHGHHHHHHHHHHHHHHHHHGGGGGGHHHHHHHHHHGHHHHHGBDGGGHGGGGGGF
@M02034:409:000000000-BFKT7:1:1103:26415:15930 1:N:0:35
AAAGTCGAGGTGCCTAAAGTGGCAACCCAGACTGATTCTAAGGTTGGTGGTGTAGAGCTTCCTGTAGCCGCATGGCGTTCGTACTTAAATATGGAACTAACCATTCCAATTTTCGCTGTCTCTTATACACATCTCCGAGCCCACGAGACA
+
AABBBDBBBDABGGGGGDGGGGGHHHHGGHHGHGBEGHHHHHHGEGFFFFGFGHH55FGHFHHHHFHHHGGCGGHEEEEFGFHCGHHHHHGHHFBFFHHFFHFCGHHDHFFHHHGGGFFHHHHHDDGGFHGHFHHEG>BDFGGGGC?EFC
@M02034:409:000000000-BFKT7:1:1103:27578:15933 1:N:0:35
AAAGTCGAGGTGCCTAAAGTGGCAACCCAGACTAGTACTGCTGTTGGTGGTGTAGAGCTTCCTGTAGCCGCATGGCGTTCGTACTTAAATATGGAACTAACCATTCCAATTTTCGCTGTCTCTTATACACATCTCCGAGCCCACGAGACA
+
BBBBBF?ABBAAGGGGGGGGGGGHHHHGGHHGHHHGHGHHHHHHHHHGFGEFGHHGGHHHHHHHFGGEHEFGGGHHGEGGEFHHGHHHHHHHHHFFHHHGHHHHHHGHHHHHHHGGGGGGHHHHGHGHHHFHHHGB?/C/CAGGGGGGD<
@M02034:409:000000000-BFKT7:1:1103:11694:15933 1:N:0:35
AAAGTCGAGGTGCCTAAAGTGGCAACCCAGACTGGTGGTGTGGTTG
+
CCCCCFBBCCCCGGGGGGGFGGGHHHHGGHHGHF25BEEG2BAA2E
@M02034:409:000000000-BFKT7:1:1103:15702:15940 1:N:0:35
AAAGTCGAGGTGCCTAAAGTGGCAACCCAGACTCTTCCTCCGGTTGGTGGTGTAGAGCTTCCTGTAGCCGCATGGCGTTCGTACTTAAATATGGAACTAACCATTCCAATTTTCGCTGTCTCTTATACACATCTCCGAGCCCACGAGAC
+
BBBBBFBBBBABGGGGFGGFGGGGHHHGGHHGHHHHHHHHHGGEFGGEFEEFGGHFHHHHHHHHHHHHHGGGGGGHGEGGGFHHHHHGHHGHHHFGFHHGHHHHHHHHHHHHHHGGGGGHHFGHHHHHHHGGFFDDE/BCGGHGGGGGG
@M02034:409:000000000-BFKT7:1:1103:22329:15940 1:N:0:35
AAAGTCGAGGTGCCTAAAGTGGCAACCCAGACTGGGTGTCAGGTTGGTGGTGTAGAGCTTCCTGTAGCCGCATGGCGTTCGTACTTAAATATGGAACTAACCATTCCAATTTTCGCTGTCTCTTATACACATCTCCGAGCCCACGAGACA
+
ABABBFBABCABGGGGGGGGGGGHHHHGGHHGHHHGFEGHHHHGGHGEFGEFGFHGHHHHHHHHHHHHHGGGGGHHEEGGGFHGHHHHHHGHHHFFGHHHHHHHFHGHHHHHHHGGEGEHHHHHHHHHHHHHHHHGD@FCGGHGGGGGGF
@M02034:409:000000000-BFKT7:1:1103:14682:15940 1:N:0:35
AAAGTCGAGGTGCCTAAAGTGGCAACCCAGACTCTTCCTACGGTTGGTGGTGTAGAGCTTCCTGTAGCCGCATGGCGTTCGTACTTAAATATGGAACTAACCATTCCAATTTTCGCTGTCTCTTATACACATCTCCGAGCCCACGAGACA
+
BBBCBFBBBCABGGGGGGGFGGFHHGHGGHHGHGHHHHGHHGGHGGGEFGBFGFHGHHHGHHHHHHHGHECEGGHHGGGGGGHHHHHHHEHHHHGFFHFEHHFHHHFGHHHHHFGGGGEFHFHHGHHHFHGHGHGBC@/@DGHGGGGGGF
@M02034:409:000000000-BFKT7:1:1103:8186:15946 1:N:0:35
AAAGTCGAGGTGCCTAAAGTGGCAACCCAGACTCGTCCGAGTGTTGGTGGTGTAGAGCTTCCTGTAGCCGCATGGCGTTCGTACTTAAATATGGAACTAACCATTCCAATTTTCGCTGTCTCTTATACACATCTCCGAGCCCACGAGACA
+
AABBADABBBABGGGGGGGFGGGHFHHFGGGGHHGHGGEAFFHGGFHAFEAFFFFEGHEHHHHHGFHHGGGGGGHGFEGGEEHHHHGHHHFHHHFFCGECFGFGHGGFHHHFDFGF/A?DGFHHFHF3B2BFFGBDE?//BCFFCGGGGC
@M02034:409:000000000-BFKT7:1:1103:15196:15950 1:N:0:35
AAAGTCGAGGTGCCTAAAGTGGCAACCCAGACTCAGCCGTCGGTTGGTGGTGTAGAGCTTCCTGTAGCCGCATGGCGTTCGTACTTAAATATGGAACTAACCATTCCAATTTTCGCTGTCTCTTATACACATCTCCGAGCCCACGAGACA
+
BBBBBFBBBBBAGGGAFGGDGFFGGHHEFFGFFHGHGHEEEEGEAEGEFGBFGHH5FHHHHHHFHHHFHEFGGGHHGGGGEFGHHHHHHHGHHGEGFHHHHHHHHHGHGHHHHHGGGGGFHGHHHHHHFHFHHHGHG/DDCEGGGDGGGB
@M02034:409:000000000-BFKT7:1:1103:12629:15955 1:N:0:35
AAAGTCGAGGTGCCTAAAGTGGCAACCCAGACTAATTCTCATGTTGGTGGTGTAGAGCTTCCTGTAGCCGCATGGCGTTCGTACTTAAATATGGAACTAACCATTCCAATTTTCGCTGTCTCTTATACACATCTCCGAGCCCACGAGACA
+
CCCCCFCCCCABGGGGGGGFGGGHHHHGGHHGHHHHHHHHGHHHFHGEFGGGHFGAFGHHFHHHGGGEGFGCGGHFFEEGGGGFHHHFHHHHHHEFHHHHHHEGHFHBDGGHHHGGGD?GHHHHGFHEG3GHHHHHF<@DG/FGGGGDDF
@M02034:409:000000000-BFKT7:1:1103:7852:15959 1:N:0:35
AAAGTCGAGGTGCCTAAAGTGGCAACCCAGACTAGTCAGGCTGTTGGTGGTGTAGAGCTTCCTGTAGCCGCATGGCGTTCGTACTTAAATATGGAACTAACCATTCCAATTTTCGCTGTCTCTTATACACATCTCCGAGCCCACGAGACA
+
>3AA>DABBBBBGGGGGGGGGGGHHHHGGHHGHHGHGHHHGHHFHHHEFG1FHFHFGHHHFGHHFFGGFGGEEFHHGEGGGGHFHHHGBHFGHHHBFHGGGFFGGGHHHHHHHEFEGGGHHFHHHHHHFFFHGHDGD?@?DEHEGCGGGC
@M02034:409:000000000-BFKT7:1:1103:24266:15961 1:N:0:35
AAAGTCGAGGTGCCTAAAGTGGCAACCCAGACTGGGGGGGGGGTTGGTGGTGTAGAGCTTCCTGTAGCCGCATGGCGTTCGTACTTAAATATGGAACTAACCATTCCAATTTTCGCTGTCTCTTATACACATCTCCGAGCCCACGAGAC
+
BBBCBFCCCCCCGGGGGGGGGGGHHHHGGHHGHHHHGGGGFFFD?DF9ADAFE0F0BBFFFFFFFFFFFFFAFFFADDFEFDF?EFFFFFFFFFFFFFFFFFFBFFFFFFFFFFDFF?DBFFFFFFFFFFBFBFFFDACAFEFEFFFFF
@M02034:409:000000000-BFKT7:1:1103:6821:15968 1:N:0:35
AAAGTCGAGGTGCCTAAAGTGGCAACCCAGACTAAGGGGTGTGTTGGTGGTGTAGAGCTTCCTGTAGCCGCATGGCGTTCGTACTTAAATATGGAACTAACCATTCCAATTTTCGCTGTCTCTATACACATCTCCGAGCCCACGAGACAG
+
?AAAAFAADDA>1FFDCFGB1FFHHHHGGFCG1GGCGHGEEGGGGHHCFEAFHFHAGHHHHHHHFGHFHGGGGFHFEEEEEGGHHHFBHHHHHHD>EGHFHHEEFFFDFGHHHHGGFGEDGHHFFFDGFHHHHGFC/BCCGHGGGCGGGH
@M02034:409:000000000-BFKT7:1:1103:2012:15974 1:N:0:35
AAAGTCGAGGTGCCTAAAGTGGCAACCCAGACTCTGAATAATGTTGGTGGTGTAGAGCTTCCTGTAGCCGCATGGCGTTCGTACTTAAATATGGAACTAACCATTCCAATTTTCGCTGTCTCTTATACACATCTCCGAGCCCACGAGACA
+
BBBBBDABBBAAGGGGGCFGGGGHGHGGDHEFGHGHFHHHHGFGHHEGGG2FGHGEGHHHHHHHHHGGFGGEEGHHGGGGGEGGHHHGHHHHHE3BFHFHGHFGHHHGHHHHHHGGGGEFDHHHHHHHGHGHGHHGGCGGCGHGGGGDDF
@M02034:409:000000000-BFKT7:1:1103:18590:15978 1:N:0:35
AAAGTCGAGGTGCCTAAAGTGGCAACCCAGACTGGGGGTTGTGTTGGTGGTGTAGAGCTTCCTGTAGCCGCATGGCGTTCGTACTTAAATATGGAACTAACCATTCCAATTTTCGCTGTCTCTTATACACATCTCCGAGCCCACGAGACA
+
BBBBBFBBBBABGGGBBFGFGGGHHHHGGHFGHHGHGGEGGGGHHHHEFGEFGFHAGHHHHHHHHHHHHEGGGGHGFEEFEEFHHHHHHHGHHHFFHHHHHHHGHHGHHHHHHHGGGGGHGHHHHHHHHFHGHHGHECGCCGHGGGGGFG
@M02034:409:000000000-BFKT7:1:1103:23899:15982 1:N:0:35
AAAGTCGAGGTGCCTAAAGTGGCAACCCAGACTAGTAAGGGGGTTGGTGGTGTAGAGCTTCCTGTAGCCGCATGGCGTTCGTACTTAAATATGGAACTAACCATTCCAATTTTCGCTGTCTCTTATACACATCTCCGAGCCCACGAGACA
+
AA>AAFABBB>AFGGFGGGFGGCAGHFEDG2FGHH5DABGCECGGGEEFABFGFEAGFHGHGHFGHGHFEEEEGHHGEGFGAGHEHFFGHEGHGFDGHEHHHHHGHHFHHHHHHGGGGCHFHHHHHHHHHFGHHHHE/CCGGHGGCGGGF
@M02034:409:000000000-BFKT7:1:1103:22185:15989 1:N:0:35
AAAGTCGAGGTGCCTAAAGTGGCAACCCAGACTCCTCAGCCTGTTGGTGGTGTAGAGCTTCCTGTAGCCGCATGGCGTTCGTACTTAAATATGGAACTAACCATTCCAATTTTCGCTGTCTCTTATACACATCTCCGAGCCCACGAGACA
+
AB@AAFBBBBAAFGGGFGGGGFEFFGFAFFHGHHHGHHFFHHCGHEEB2ABFGEEBGFHHHFHHGHGHHGCEEFHHGEFGGEGHHHHGHFEGHGFFFEFHHHHHFGFHHHHHGE?EGE?3FDGDDFGHFFHHHHHFA</<BEEGGCGDGG
@M02034:409:000000000-BFKT7:1:1103:4769:15993 1:N:0:35
AAAGTCGAGGTGCCTAAAGTGGCAACCCAGACTGGTCCTACGGTTGGTGGTGTAGAGCTTCCTGTAGCCGCATGGCGTTCGTACTTAAATATGGAACTAACCATTCCAATTTTCGCTGTCTCTTATACACATCTCCGAGCCCACGAGACA
+
CCCCBFABCCBCGGGGFGGFGGGHHHHGGHHGHFGHGHHHHGGHGGGGGGGGHHHFHHHHHHHHGHHHHGGGGGHHGGGGGGHHHHHHHHHHHHGFGHGGHHFHHHHHHHHHHHGGGGGHHHHHHHGHHHFHHHHHGCGCGGHGGGGGGG
@M02034:409:000000000-BFKT7:1:1103:24020:15994 1:N:0:35
AAAGTCGAGGTGCCTAAAGTGGCAACCCAGACTCAGGCGGCGGTTGGTGGTGTAGAGCTTCCTGTAGCCGCATGGCGTTCGTACTTAAATATGGAACTAACCATTCCAATTTTCGCTGTCTCTTATACACATCTCCGAGCCCACGAGACA
+
ABAAAFBBBBBBGGGGGGGGGGGHHHHFDHHGG3B33B22AEGEEF?EFGGGEHHHHHHHHHHHHHFHHFGGGGGHGGGGGEHHHHFHFHHHGEGGHHFFHHHHHHFHFHHHHHGFGGGHHHHHFHHHHHGHHHHHGGGGGGHGGFGGG;
@M02034:409:000000000-BFKT7:1:1103:10733:15999 1:N:0:35
AAAGTCGAGGTGCCTAAAGTGGCAACCCAGACTAAGAATGGGGTTGGTGGTGTAGAGCTTCCTGTAGCCGCATGGCGTTCGTACTTAAATATGGAACTAACCATTCCAATTTTCGCTGCTCTTATACACACTCCGAGCCCACGAGACAGG
+
ABBBBFBBBBAAGGGGGGGGGGGHHHHGGHHGHFHHHHHHHFGEFEGGGGGGGGHBGHHHGHHHHHGFHGGGGGHHGEEFFGHHHHHHHHGHHHFFFHHHHHGHFHHGHHHHHHGGGGEHHHHHHHGHHHGHHHFCDCDFHGGGGFGHHE
@M02034:409:000000000-BFKT7:1:1103:15618:16001 1:N:0:35
AAAGTCGAGGTGCCTAAAGTGGCAACCCAGACTAAGCATAGTGTTGGTGGTGTAGAGCTTCCTGTAGCCGCATGGCGTTCGTACTTAAATATGGAACTAACCATTCCAATTTTCGCTGTCTCTTAACACATCTCCGAGCCCACGAGACAG
+
CCCCBFBCCCBCGGGGGGGGGGGHHHHGGHHGHHHHHHHHHHHHHHGEFGGEFFGEEFGFGGHHHGFFFFGEFGGFFBEGGGHHHHHHHHHHFG3EGHHHFGBFDFHFFGFHHFGGGGFHFHHDFBBGHFFGFHHGGG/CFHGGCGGGFF
@M02034:409:000000000-BFKT7:1:1103:8311:16004 1:N:0:35
AAAGTCGAGGTGCCTAAAGTGGCAACCCAGACTCCTAAGAAGGTTGGTGGTGTAGAGCTTCCTGTAGCCGCATGGCGTTCGTACTTAAATATGGAACTAACCATTCCAATTTTCGCTGTCTCTTATACACATCTCCGAGCCCACGAGACA
+
CCCCCFCCCCCCGGGGGGGGGGGHGHHGGHHGHHCFDGGA5FGBGHGEFGEFGFHFHHHHGHHHHHHGHEEEGGHHGEGGFEGHHHHGHHHGHHGFHHHHHHGHHHHGHHHHHHGGGGGHHHHHHHHHGHGHHHGHFBGFGGHGGGGGGF
@M02034:409:000000000-BFKT7:1:1103:29323:16005 1:N:0:35
AAAGTCGAGGTGCCTAAAGTGGCAACCCAGACTCAGAGGACTGTTGGTGGTGTAGAGCTTCCTGTAGCCGCATGGCGTTCGTACTTAAATATGGAACTAACCATTCCAATTTTCGCTGTCTCTTATACACATCTCCGAGCCCACGAGAC
+
ABABAFBBBBAAGGGGGFGGGGBGHHGGGGH2FHHHHHGH2FHHHHGFFEEFHHH5GFHHHHHHGGHFFEGEGGGFEEEFEFHHGHGHHHGHHHBGHHHGGHEHHHGGHHHHHFGGGGEFHHGHHHGHGGHHGH3DC@DCFFFGGGGD?
@M02034:409:000000000-BFKT7:1:1103:3595:16006 1:N:0:35
AAAGTCGAGGTGCCTAAAGTGGCAACCCAGACTTCGGCTGGGGTTGGTGGTGTAGAGCTTCCTGTAGCCGCATGGCGTTCGTACTTAAATATGGAACTAACCATTCCAATTTTCGCTGTCTCTTATACACATCTCCGAGCCCACGAGACA
+
A@BAADA>>>>AGGGGGGGFGFFHHHHGGHHGGFGGGGGGGGGAAAAAAEEEFGFAEGFHFHFGGHGGGGGFGEHHEGGGGGHHHHHHHHHFGHDBFGFFFGBFFEFHHHHHHHGGGGGFHDGFFFGHFCDCFFGFG@</@FHGGGGGGC
@M02034:409:000000000-BFKT7:1:1103:5127:16010 1:N:0:35
AAAGTCGAGGTGCCTAAAGTGGCAACCCAGACTCCTACGCATGTTGGTGGTGTAGAGCTTCCTGTAGCCGCATGGCGTTCGTACTTAAATATGGAACTAACCATTCCAATTTTCGCTGTCTCTTATACACATCTCCGAGCCCACGAGAC
+
BBBBBFAADBAAGGGFGGGGGGGHHHHGFGHGHHGGHHGGGGGGHHHEFGEFGHHFGHHHHHHFGGHHHGGFFGHHGEGGGGHHHHHGGHHHHHFGHHHHGHHHHHHHHHHHHHGGGGGFHGHHHGGHGFDFFGGHD@CC?EHGGGGGG
@M02034:409:000000000-BFKT7:1:1103:22177:16011 1:N:0:35
AAAGTCGAGGTGCCTAAAGTGGCAACCCAGACTCCTCAGCCTGTTGGGGGTGTAGAGCTTCCTGTAGCCGCATGGCG
+
CCCCBFBCBCACGGGGGGGFGGGHHHHGGHHGHF3GF333AFHHDHE200EA03D5AA335B@F@555@EE/EE11>
@M02034:409:000000000-BFKT7:1:1103:14131:16019 1:N:0:35
AAAGTCGAGGTGCCTAAAGTGGCAACCCAGACTGGTTGTAGGGTTGGTGGTGTAGAGCTTCCTGTAGCCGCATGGCGTTCGTACTTAAATACGGAACTAACCATTCCAATTTTCGCTGTCTCTTATACACCTCTCCGAGCCCACGAGAC
+
CCCCCFBBCCBBGGGGGGGGGGGHHGHGGHHFHHDHCDABFFFH2E2AAAEA13D5ADAB5FGFH5AAAEE0EEF1>?>1B?21?FH3BEG3?E//>FHH303BB4F4BF?GD4/?EA?FDDDHBF?BBG22@@FFC//@?FHGC?DGC
@M02034:409:000000000-BFKT7:1:1103:15613:16019 1:N:0:35
AAAGTCGAGGTGCCTAAAGTGGCAACCCAGACTAAGCATAGTGTTGGTGGTGTAGAGCTTCCTGTAGCCGCATGGCGTTCGTACTTAAATATGGAACTAACCATTCCAATTTTCGCTGTCTCTTAACACATCTCCGAGCCCACGAGACAG
+
BCCCAFBADBAAGGGGGGGGGGGHHHHGGHGFGHGHHHHHHFHHHHHEFGEFHGHFHHHHHHHHHHHHHGGGGGHHGGGGGGHHHHHHHHHHHHEHHHHHHHGHGHGHHHHHHFGFGGEHHFHHHFFHHHHHHHHGCCGGGHGGGGGGGG
@M02034:409:000000000-BFKT7:1:1103:15500:16020 1:N:0:35
AAAGTCGAGGTGCCTAAAGTGGCAACCCAGACTAATAATCAGGTTGGTGGTGTAGAGCTTCCTGTAGCCGCATGGCGTTCGTACTTAAATATGGAACTAACCATTCCAATTTTCGCTGTCTCTTATACACATCTCCGAGCCCACGAGACA
+
CCCCBFBACCCCGGGBFGGGGGGHHHHGGHEGHHHHHHHHHHHHHHGEFGEFHHHFHHHHHHHHHHHHHGGGGGHHGGGGGGHHHHHGHHHHHHHHHHHHHHGGHHHHHGHHHHGGGGGHHHHHGHHHHHHHFHFFG@FDFGHGGGGGGF
@M02034:409:000000000-BFKT7:1:1103:3579:16021 1:N:0:35
AAAGTCGAGGTGCCTAAAGTGGCAACCCAGACTTCGGGTGTTGTTGGTGGTGTAGAGCTTCCTGTAGCCGCATGGCGTTCGTACTTAAATATGGAACTAACCATTCCAATTTTCGCTGTCTCTTATACACATCTCCGAGCC
+
AAAAAF?>ADAAGGGGFGGAEBFGHHHFFHGGHHHA?2B2A2BBBCEGGGABBDHBFGFH5FFHHHHDGECEEEGF>EEFFEC?GG4FBGGHGF333B3EFHDGEFD?GDGFHHGEDA<BG2GFB?FB?FBC1@F1?/</<
@M02034:409:000000000-BFKT7:1:1103:10697:16028 1:N:0:35
AAAGTCGAGGTGCCTAAAGTGGCAACCCAGACTGATCCTACGGTTGGTGGTGTAGAGCTTCCTGTAGCCGCATGGCGTTCGTACTTAAATATGGAACTAACCATTCCAATTTTCGCTGTCTCTTATACACATCTCCGAGCCCACGAGACA
+
BCCBCFBABBAAFGGGFGGGGGGHHHHGGHHGHHHHHHHHHGGGGGGEFGFFGHHBGHHHHHHHHHHHHGGGGGHHGEEGFFHHHHHHHHHHHGEGHGHHHHGHHHHHHHHHHHGGGGGHHHHHHHGHHHFHHHFFE?CDGGHGDGGGGC
@M02034:409:000000000-BFKT7:1:1103:16497:16037 1:N:0:35
AAAGTCGAGGTGCCTAAAGTGGCAACCCAGACTCCTGAGCGTGTTGGTGGTGTAGAGCTTCCTGTAGCCGCATGGCGTTCGTACTTAAATATGGAACTAACCATTCCAATTTTCGCTGTCTCTTATACACATCTCCGAGCCCACGAGACA
+
BBCCBFCCCCBBGGGGGGGGGGGHHHHGGHHGHHHHHHHHGGGGHHHGGGEFGGHGHHHHHHHHHHHHHGGGGGHHEEEGGFFHHHHHHHHHHHGHGHHGHHHHHHGHHHHHHHGGGGGHHHHHHHHHGHHHHHGFECGCGGFGGGGGFC
@M02034:409:000000000-BFKT7:1:1103:14341:16037 1:N:0:35
AAAGTCGAGGTGCCTAAAGTGGCAACCCAGACTACGCATACGGTTGGTGGTGTAGAGCTTCCTGTAGCCGCATGGCGTTCGTACTTAAATATGGAACTAACCATTCCAATTTTCGCTGTCTCTTATACACATCTCCGAGCCCACGAGACA
+
CCCCBFCBBCABGGGGGGGFGGGHFHHGGHFFFFAEGGGGHHGHGGGEFGFFAAF5DFGHHHHHHHHFFFGFGGGFEBEFF?EGHFHGHHHHGG3DGHHHB03FGHHBFHHHHGFGGG/GGGHHFFHFHEBCGHHFE/@DGFFFCFCGGF
@M02034:409:000000000-BFKT7:1:1103:25628:16037 1:N:0:35
AAAGTCGAGGTGCCTAAAGTGGCAACCCAGACTCCGCCTAATGTTGGTGGTGTAGAGCTTCCTGTAGCCGCATGGCGTTCGTACTTAAATATGGAACTAACCATTCCAATTTTCGCTGTCTCTTATACACATCTCCGAGCCCACGAGAC
+
BCBCBFBADBABGGGFFFGGFGDHHHHGGHHGHHGGGGGGGHHHHHHGGGGFGHHDGHHHHHHHHHHGHEFFGGHHGFGGFFGHHHHHHHHHHHHHHHHHHHHHHHGHHHHHHHGGGGGHHHHHHHGHGHGGHHHHECD@DGHGGGGGG
@M02034:409:000000000-BFKT7:1:1103:12312:16038 1:N:0:35
AAAGTCGAGGTGCCTAAAGTGGCAACCCAGACTCCTAATCCTGTTGGTGGTGGAGAGCTTCCTGTAGCCGCATGGCGTTCGTACTTAAATATGGAACTAACCATTCCAATTTTCG
+
AA3?A@3ADAAAEFGFFGGGGFGGGFHDEAE23F3BFFFFHHHGHE2E2AEE?EC3AGHF53B5BAFGFGG0>EFHGG?FDGFFF4GB3BD4F33BEGE3BF33FBF?B4EFF4@
@M02034:409:000000000-BFKT7:1:1103:9994:16039 1:N:0:35
AAAGTCGAGGTGCCTAAAGTGGCAACCCAGACTAATCATTCTGTTGGTGGTGTAGAGCTTCCTGTAGCCGCATGGCGTTCGTACTTAAATATGGAACTAACCATTCCAATTTTCGCTGTCTCTTATACACATCTCCGAGCCCACGAGACA
+
BBBBBFABBBABGGGGGGGGFFCAGHHG22FA33BF3F5FDGBGGHHDEGGGGDE5D53FDGFFADF5GE?AEEGAE?F1EF211FE3FGFFFH3FHGFFGHFGHFH4GHHHH4/EED<34BDG4F4GGF22BBDDF//<DGFGGC@A/?
@M02034:409:000000000-BFKT7:1:1103:17478:16040 1:N:0:35
AAAGTCGAGGTGCCTAAAGTGGCAACCCAGACTAATCATAAGGTTGGTGGTGTAGAGCTTCCTGTAGCCGCATGGCGTTCGTACTTAAATATGGAACTAACCATTCCAATTTTCGCTGTCTCTTATACACATCTCCGAGCCCACGAGACA
+
CCCCCFCCCCBCGGGGGGGGGGGHHHHGGHHGHHHHHHHHGHHHHHGGGGFGHHHGGHHHHHHHHHHHHGGGGGHHGEGGGGHHHHHHHHHHHHHFHHHHHHGGHHHHHHHHHFEGGGGHHHHHHHHHHGGFHHHFGCGGGGHGGGGGGH
@M02034:409:000000000-BFKT7:1:1103:5832:16041 1:N:0:35
AAAGTCGAGGTGCCTAAAGTGGCAACCCAGACTGATACTAAGGTTGGTGGTGTAGAGCTTCCTGTAGCCGCATGGCGTTCGTACTTAAATATGGAACTAACCATTCCAATTTTCGCTGTCTCTTATACACATCTCCGAGCCCACGAGAC
+
BBBBBFBBBBABFGGGGGGFGGFFHHHEDGHGHHHGHHHHHHHFHHGGGGBFFHGDFGHHGHHFFGGFGGGGGGHHGGGGFFGHHHFHHHGHHHGDGHHHHHEHHHHHHHHHHHGGGGFGHHHHHHHFGHFHHGHFGCGBGFHGGGGGG
@M02034:409:000000000-BFKT7:1:1103:22034:16043 1:N:0:35
AAAGTCGAGGTGCCTAAAGTGGCAACCCAGACTGCGTCGGGTGTTGGTGGTGTAGAGCTTCCTGTAGCCGCATGGCGTTCGTACTTAAATATGGAACTAACCATTCCAATTTTCGCTGTCTCTTATACACATCTCCGAGCCCACGAGACA
+
BBBCBFCCCCABGGGGGGGGGGGHHHHGGHHGHHHGGGGGGHGFGHHEFFEFGFHGHHHHFHHHGHHHHFGGGGHHGFGGGFHHHHHHHHHHHHFHHHHGHHGHGGHHHHHHHHGGGGGHHGHHFHHHHHHHHHFGD@GFGGHGGGGGGF
@M02034:409:000000000-BFKT7:1:1103:26898:16045 1:N:0:35
AAAGTCGAGGTGCCTAAAGTGGCAACCCAGACTCATAAGACTGTTGGTGGTGTAGAGCTTCCTGTAGCCGCATGGCGTTCGTACTTAAATATGGAACTAACCATTCCAATTTTCGCTGTCTCTTATACACATCTCCGAGCCCACGAGACA
+
CCCCCFCABCABGGGGGGGGGGGHHHHGGHHGHHHHHHHHHHHHHHHGFGFGHHHGHHHHHHHHGHHHHGGGGGHHGGGGGGHHHHHHHHHHHHGHHHHGHHHHHHHHHHHHHHGGGGGHHHHHHHHHHHHHHHHHG<DGGGHGGGGGGE
@M02034:409:000000000-BFKT7:1:1103:16969:16048 1:N:0:35
AAAGTCGAGGTGCCTAAAGTGGCAACCCAGACTAGTCCGTATGTTGGTGGTGTAGAGCTTCCTGTAGCCGCATGGCGTTCGTACTTAAATATGGAACTAACCATTCCAATTTTCGCTGTCTCTTATACACATCTCCGAGCCCACGAGACA
+
CCCCCFCCCBBBGGGGFGGFGGGHHHHGGHHGHHHHHHEGFGHHHHHEGGGGHHHFGHHHHHHHHHHGHGGGGGHHGGGGGGHHHHHHHHHHHHF3FGHHHHHHHHHHHHHHHHGGGGGGHHHHHHFHGHHHHHHFGC?BDEHGGCGGCF
@M02034:409:000000000-BFKT7:1:1103:24011:16049 1:N:0:35
AAAGTCGAGGTGCCTAAAGTGGCAACCCAGACTGGGGGGGGGGTTGGTGGTGTAGAGCTTCCTGTAGCCGCATGGCGTTCGTACTTAAATATGGAACTAACCATTCCAATTTTCGCTGTCTCTTATACACATCTCCGAGCCCACGAGACA
+
AAAAAFABBBAAGGGGGGGGGGGFFHHGGHHGHHHHGGCGFFFF?F?9ED.AE/B/BBFFFFFFFF/;BDFAFFFFBABAD;9E:FFFFFBBBF/BFFFFFFFFFFFFFFFFFBDFFD9/9BFF/;B9BFB9BBFBA;9B=EFFFCDDFB
@M02034:409:000000000-BFKT7:1:1103:9403:16050 1:N:0:35
AAAGTCGAGGTGCCTAAAGTGGCAACCCAGACT
+
CDDCCFBCCCBBGGGGGGGGGGGHHHHGGHHGH
@M02034:409:000000000-BFKT7:1:1103:25323:16054 1:N:0:35
AAAGTCGAGGTGCCTAAAGTGGCAACCCAGACTGCGAAGACGGTTGGTGGTGTAGAGCTTCCTGTAGCCGCATGGCGTTCGTACTTAAATATGGAACTAACCATTCCAATTTTCGCTGTCTCTTATACACATCTCCGAGCCCACGAGAC
+
BBBBBFBADBAAFGGBAFGAGFCGHHHGGHGGHHHGEGGEGGGGGGGGFGEFFGGDFHHHHHHHGGHHFFGEEEHFE>EFGGHHHHHHHHHHHHGFGHFHHHHHHHFFHHHHHHGGGGDBGHHHHHGHFHFHHHFGC/<@DFHGGGGGC
@M02034:409:000000000-BFKT7:1:1103:21259:16055 1:N:0:35
AAAGTCGAGGTGCCTAAAGTGGCAACCCAGACTGCTCATGGTGTAGAGCTTCCTGTAGCCGCATGGCGTTCGTACTTAAATATGGAACTAACCATTCCAATTTTCGCTGTCTCTTATACACATCTCCGAGCCCACGAGACAGGCAGAAAT
+
BABBBFAABDBBGGGEFGGFGGGHHHHGGHHGHHHHHHHHHHHHHHHHHHHHHHHGHEHHGGEEGHHGGGGGGHHHHGGHHHHHHFGHHHHHHHHHHGHHHHHHHGGGGGGHHHHHHHGHHHHHHH3FECGGGHGGDGGGBHEGHGGHHG
@M02034:409:000000000-BFKT7:1:1103:10629:16055 1:N:0:35
AAAGTCGAGGTGCCTAAAGTGGCAACCCAGACTAATAATAATGTTGGTGGTGTAGAGCTTCCTGTAGCCGCATGGCGTTCGTACTTAAATATGGAACTAACCATTCCAATTTTCGCTGTCTCTTATACACATCTCCGAGCCCACGAGACA
+
CCCCBFBABCABGGGGGGGGGGGHHHHGGHHGHHHHHHHHGHHHHHHEGGEFGFHFGHHHHHHHGHHHHGGGGGHHGFGGGFHHHHHHHHGHHHHGHHGGHHGHHHHGHHHHHHGGGGGHHHHHHHHHHHEFHHGHGFGGGGGGGGGGGF
@M02034:409:000000000-BFKT7:1:1103:22051:16057 1:N:0:35
AAAGTCGAGGTGCCTAAAGTGGCAACCCAGACTGCGTCGGGTGTTGGTGGTGTAGAGCTTCCTGTAGCCGCATGGCGTTCGTACTTAAATATGGAACTAACCATTCCAATTTTCGCTGTCTCTTATACACATCTCCGAGCCCACGAGACA
+
AAAAAFABBDAAGGFAFGGFFG2FGHHGGHCGHHHGEGGGGFGGGFHEFGEFGFEDEGHHHFHHFGFGHGGCEGHHGEEGGD0FGHHG3GGHHHFHFHGHHHHGFGHF4FGHHHGGGG/DHHGHFHGHHFFGHGHDD<@CGEHEGGCDEB
@M02034:409:000000000-BFKT7:1:1103:14260:16058 1:N:0:35
AAAGTCGAGGTGCCTAAAGTGGCAACCCAGACTAATAATACTGTTGGTGGTGTAGAGCTTCCTGTAGCCGCATGGCGTTCGTACTTAAATATGGAACTAACCATTCCAATTTTCGCTGTCTCTTATACACATCTCCGAGCCCACGAGACA
+
AAAAAFAA@D1>FGGFGGGFGB0CGGFAFFFCBFGDFGDHFHGHHHHAFEBFFFDDFGHHFGHFFGHHHGGGEEHFE?EFEEGFFHFFGHHGHHBGGHFGFHHGHHGGHGHHH>EEGGAGBGGEGHHHHEFFHHFDC?CCGEHGCGCEGC
@M02034:409:000000000-BFKT7:1:1103:17158:16061 1:N:0:35
AAAGTCGAGGTGCCTAAAGTGGCAACCCAGACTGGGCTTGGGGTTGGTGGTGTAGAGCTTCCTGTAGCCGCATGGCGTTCGTACTTAAATATGGAACTAACCATTCCAATTTTCGCTGTCTCTTATACACATCTCCGAGCCCACGAGACA
+
CBCCCFBCCCBCGGGFGGGGGGGHHHHGGHHGHHHHHHHGGHGGEGGGGGGGHHHFGHHHHHHHHHHHHGGGGGHHGGGGGGHHHHHHHHHHHHGHHHHHHHHGHHHHHHHHHHGGGGGHHHHHGHHHHHHHHHHGGCCCGGHGGGGGGF
@M02034:409:000000000-BFKT7:1:1103:22034:16063 1:N:0:35
AAAGTCGAGGTGCCTAAAGTGGCAACCCAGACTGCGTCGGGTGTTGGTGGTGTAGAGCTTCCTGTAGCCGCATGGCGTTCGTACTTAAATATGGAACTAACCATTCCAATTTTCGCTGTCTCTTATACACATCTCCGAGCCCACGAGACA
+
ABBBBFCBCBABGGGGGGGGGGGHHHHGGHHGHHHGEGGGGFEGGHHGGGGGFHHFGHHHHHHHGHGHHGGGGGHHGEGGEEGHHHHGHHHHHHFGHGFHHHGHHHHHHHHHHFDGGGGHHHHHHHHHGGHHHHGGD@GFGFHGGGFGGB
@M02034:409:000000000-BFKT7:1:1103:19569:16066 1:N:0:35
AAAGTCGAGGTGCCTAAAGTGGCAACCCAGACTGGTAATCCGGTTG
+
CCCCBFBCCCBCGGGGGGGFGGGHHHHGGHHGH32BF5FG52EF2E
@M02034:409:000000000-BFKT7:1:1103:13461:16067 1:N:0:35
AAAGTCGAGGTGCCTAAAGTGGCAACCCAGACTAATAATCAGGTTGGTGGTGTAGAGCTTCCTGTAGCCGCATGGCGTTCGTACTTAAATATGGAACTAACCATTCCAATTTTCGCTGTCTCTTATACACATCTCCGAGCCCACGAGACA
+
CCCBCFCCCCBCGGGGGGGGGGGHHHHGGHHGHHHHHHHHHHHFHHGGGGEFGHHEFHHHHHHHHHHHHGGGGGHHGFGGGGGHHHHHFHHHHHFFHGHHHHGHHHGHHHHHHHGGGGGHHGHHGHHHHHHHHHHHG?DFGGHGC?@GGF
@M02034:409:000000000-BFKT7:1:1103:13478:16072 1:N:0:35
AAAGTCGAGGTGCCTAAAGTGGCAACCCAGACTAATAATCAGGTTGGTGGTGTAGAGCTTCCTGTAGCCGCATGGCGTTCGTACTTAAATATGGAACTAACCATTCCAATTTTCGCTGTCTCTTATACACATCTCCGAGCCCACGAGAC
+
B@ABBFAADDAAGGGFGGGGGGGHGHHGGHHGHGH5GHHFFFGDGHGGFDECFFH5GHHGHHHHHGGBFEFEEFFCEEEGGGFFHHHB3GFDBG33EF@GF0?F34F44BDGFFFGGGEFGHG4?D4B?BF2C3F?E?GG?FGGC?//C
@M02034:409:000000000-BFKT7:1:1103:11793:16073 1:N:0:35
AAAGTCGAGGTGCCTAAAGTGGCAACCCAGACTAGGGAGGGGGTTGGTGGTGTAGAGCTTCCTGTAGCCGCATGGCGTTCGTACTTAAATATGGAACTAACCATTCCAATTTTCGCTGTCTCTTATACACATCTCCGAGCCCACGAGACA
+
BBBBBFBBBBAAGGGGGGGGGGGHGHHGAGHGHHHGHHGGGGGFGCGEFGEFHHHGHHHHHHHHHHHHHGGEGGHHGFGGGEHHHHHFHHHHHHGHHHHGHHHHHHGHHHHHHHGGGGGHHHHHHHHHHHHHHHHFD@GGGGHGGGGGGC
@M02034:409:000000000-BFKT7:1:1103:24412:16074 1:N:0:35
AAAGTCGAGGTGCCTAAAGTGGCAACCCAGACTAAGCATGGGGTTGGTGGTGTAGAGCTTCCTGTAGCCGCATGGCGTTCGTACTTAAATATGGAACTAACCATTCCAATTTTCGCTGTCTCTTATACACATCTCCGAGCCCACGAGAC
+
AAAAAFAADD>AEGGGGGGGGFFBCFHEGCGGHDGFBGFHHGGGGGGEFFEFHHHBGHHHHFHFFGHGHGGGFGHHGEGGFECGFHGGGHFFHGBHHHHHHHHHGHGHHHHHHHCGGGEHHHHGFGHFFFHHHHHHFBCGGFEGGGGGG
@M02034:409:000000000-BFKT7:1:1103:12290:16076 1:N:0:35
AAAGTCGAGGTGCCTAAAGTGGCAACCCAGACTACGAAGCAGGTTGGTGGTGTAGAGCTTCCTGTAGCCGCATGGCGTTCGTACTTAAATATGGAACTAACCATTCCAATTTTCGCTGTCTCTTATACACATCTCCGAGCCCACGAGACA
+
BCCCBFBCCCAAGGGGGGGFGGGHHHHGGHHGHHHGGHGGHHHGHHGFFGEFGHHFGHHHHHHHGHHHHGGGGGHHGFGGGFHHHHHHHHGHHHGFHHHHHHHHHHGHHHHHHHGGGGGHHHHHHHHHHHHHHHHGEBGDGGHGGGGGGF
@M02034:409:000000000-BFKT7:1:1103:7922:16078 1:N:0:35
AAAGTCGAGGTGCCTAAAGTGGCAACCCAGACTAATAAGAATGTTGGTGGTGTAGAGCTTCCTGTAGCCGCATGGCGTTCGTACTTAAATATGGAACTAACCATTCCAATTTTCGCTGTCTCTTATACACATCTCCGAGCCCACGAGAC
+
AA>>AD1A1A>A1FGGGGGFDDA01F00FGE0FGHHHGA1DGFHHGHEAEEFHHH2GHHGHFHHFHEDFFEEEEHHGEGGFEFHEHHGHHFHHE1FFFFGHHFFHHHHHHGHHGGGGGEHHGHGEGEFHHDGHFHFG@CCGGFGGGGCF
@M02034:409:000000000-BFKT7:1:1103:28182:16082 1:N:0:35
AAAGTCGAGGTGCCTAAAGTGGCAACCCAGACTAAGGAGAATGTTGGTGGTGTAGAGCTTCCTGTAGCCGCATGGCGTTCGTACTTAAATATGGAACTAACCATTCCAATTTTCGCTGTCTCTTATACACATCTCCGAGCCCACGAGACA
+
AABCBFCCCCABGGGGFGGFGGFHHHHGGHHGHHHHHHHGHHHHHHHGFGEFHFHDGHHHHHHHFFHFGEFEGGGGEEEFFFHHHHHHHHHHHHDGGHHGFHFHHHHGHHHHHHGGGGGHHHHHHHHHGHHHHHHHDCGDGGHGGGGGGF
@M02034:409:000000000-BFKT7:1:1103:19573:16084 1:N:0:35
AAAGTCGAGGTGCCTAAAGTGGCAACCCAGACTAGTAATCCGGTTGGTGGTGTAGAGCTTCCTGTAGCCGCATGGCGTTCGTACTTAAATATGGAACTAACCATTCCAATTTTCGCTGTCTCTTATACACATCTCCGAGCCCACGAGAC
+
AABBBFBBBBAAGGGGGFGFGCFHHHHGGHGGCHGFHHHHHDGGECGGGEEFGFHFGFHHHHHHHHHHHGGGGEGHGEEEE?GFHHHGHGGHGHFHFHHHBFGGHHGEHFHHHHGGGGEHH3FHFHHB32FCGGF2C/<><FHGGGFGG
@M02034:409:000000000-BFKT7:1:1103:16718:16087 1:N:0:35
AAAGTCGAGGTGCCTAACGTGGCAACCCCGACTGGGGTTCG
+
??A?AF1AA>1AFGGGF1AGCCCBEGCA0AAA//FFG/ACA
@M02034:409:000000000-BFKT7:1:1103:6594:16093 1:N:0:35
AAAGTCGAGGTGCCTAAAGTGGCAACCCAGACTGGGTGTCGGGTTGGTGGTGTAGAGCTTCCTGTAGCCGCATGGCGTTCGTACTTAAATATGGAACTAACCATTCCAATTTTCGCTGTCTCTTATACACATCTCCGAGCCCACGAGACA
+
BABCBFCABCABGGGFFFGFFGGGHHHGGHHFHHHHBFEHGGGFFGGFFGEFGHHDGHHHHHHHHGHFGEEGGGHHGEGGFFHHHHHHHHHHHHFFGHHHHHGHGGHHHHHHHHGGGGGGHHHHHHHHGHFHHH2<CBG@CFHGGGGGGB
@M02034:409:000000000-BFKT7:1:1103:20757:16094 1:N:0:35
AAAGTCGAGGTGCCTAAAGTGGCAACCCAGACTCAGAATACGGTTGGTGGTGTAGAGCTTCCTGTAGCCGCATGGCGTTCGTACTTAAATATGGAACTAACCATTCCAATTTTCGCTGTCTCTTATACACATCTCCGAGCCCACGAGACA
+
BBBBBFBBBBABGGGGGGGGFFFGHHHGCFGFHHGHHHHHHHGHFGGFFGEGGHHDGHHHHHHHHHHGHEGGGGHHGEGGFGHHHHHHFHHHHHFFHHHHHHHHHHHHHHHHHHGGGGGHGHHHHHHHHHHHHHHHEBDCCEHGGGGGGF
@M02034:409:000000000-BFKT7:1:1103:23286:16099 1:N:0:35
AAAGTCGAGGTGCCTAAAGTGGCAACCCAGACTAATATTGGTGGTGTAGAGCTTCCTGTAGCCGCATGGCGTTCGTACTTAAATATGGAACTAACCATTCCAATTTTCGCTGTCTCTTATACACATCTCCGAGCCCACGAGACAGGCAGA
+
CCDDDFCDDCBCGGGGFGGGGGGHHHHGGHHGHHHHHHHHHHGGFGGHGGGGHHHHHGGHHGHGGFFGHFEEFFGGHHHHGHFHHHHHHGHHHHHHHHGHHF@FGHHFFGGGGHHHHHHHHHGHGHHHHGGGGGGGGFG>DGGHHGGHGE
@M02034:409:000000000-BFKT7:1:1103:18118:16100 1:N:0:35
AAAGTCGAGGTGCCTAAAGTGGCAACCCAGACTACTAATAAGGTTGGTGGTGTAGAGCTTCCTGTAGCCGCATGGCGTTCGTACTTAAATATGGAACTAACCATTCCAATTTTCGCTGTCTCTTATACACATCTCCGAGCCCACGAGACA
+
CCCCCFCCCCABGGGGGGGFGGGHGHHGGHHGHHHHGHFHHHHHFHGEFFGFFBFABEDGHHHHHFADFEG@EFHFE>EFGAFHHHHFHGHFGH3EGCGHCF3FFHG4HG?HF4>AEE?F?GFEEF?BGFHCGHH2C/BD@EHG?/@/AF
@M02034:409:000000000-BFKT7:1:1103:11548:16100 1:N:0:35
AAAGTCGAGGTGCCTAAAGTGGCAACCCAGACTAATAATAATGTTGGTGGTGTAGAGCTTCCTGTAGCCGCATGGCGTTCGTACTTAAATATGGAACTAACCATTCCAATTTTCGCTGTCTCTTATACACATCTCCGAGCCCACGAGACA
+
BBBBBFBBBBBBGGGFGGGGGGFHHHHGGHHGHHHHHHHHHHHHHHHGGGGGHHHFGHHHHHHHHHHHHGGGGGHHGEGGGGHHHHHHHHHHHHGHHHHHHHHHHHGGHHHHHGGGGGGHHHHHHHHHHFFHHHGFE<DCGGHGGGGGGC
@M02034:409:000000000-BFKT7:1:1103:25728:16108 1:N:0:35
AAAGTCGAGGTGCCTAAAGTGGCAACCCAGACTACTACGCCGGTTGGTGGTGTAGAGCTTCCTGTAGCCGCATGGCGTTCGTACTTAAATATGGAACTAACCATTCCAATTTTCGCTGTCTCTTATACACATCTCCGAGCCCACGAGACA
+
BBBBAFBABBBBGGGGGGGFGGGHHHHGGHHGHHGBGHGGGGGGFGFEFDFGFGG5GHHHGHHHGFHGHGGGGGHFGEEGGFCEGHHHEHHHHHBGFHGHHH3FGGGBDFFHHF/FGGFHHHFFGGHHHGHBGHHFE/@CCFHECGFAC>
@M02034:409:000000000-BFKT7:1:1103:12657:16112 1:N:0:35
AAAGTCGAGGTGCCTAAAGTGGCAACCCAGACTACTTCGTCTGTTGGTGGTGTAGAGCTTCCTGTAGCCGCATGGCGTTCGTACTTAAATATGGAACTAACCATTCCAATTTTCGCTGTCTCTTATACACATCTCCGAGCCCACGAGACA
+
ABABAFAADBAAFGGGCFGGFFFFGHHEGHHGBHHHHHGFGDFHGHHBFEEFGFGAGHHHHHHHGHGHHGGGGGHHGEEGGEGHGHHFHHGGHHFFHHHHHFHHHHHFHHHHHHGGGGEHFFHHHGGHFFHHHGGGD@GGGGHGGCGGGF
@M02034:409:000000000-BFKT7:1:1103:26091:16115 1:N:0:35
AAAGTCGAGGTGCCTAAAGTGGCAACCCAGACTTCGCCTCATGTTGGTGGTGTAGAGCTTCCTGTAGCCGCATGGCGTTCGTACTTAAATATGGAACTAACCATTCCAATTTTCGCTGTCTCTTATACACATCTCCGAGCCCACGAGAC
+
ABBABFAABBABFGGGGGGGGFACCCEEFH2FGGGFFFFGHH5GHGEAFAABFFF5GFHHHFHFFGFGGGECEFHHE>FEEEFEEGGGGHGGHHBFGGBGH0EGFHHHHHHHHHEGGE/FFHGHHHGFFHHHHHHBC/BCGFFFDGGGG
@M02034:409:000000000-BFKT7:1:1103:2948:16119 1:N:0:35
AAAGTCGAGGTGCCTAAAGTGGCAACCCAGACTGGTCAGGCGGTTGGTGGTGTAGAGCTTCCTGTAGCCGCATGGCGTTCGTACTTAAATATGGAACTAACCATTCCAATTTTCGCTGTCTCTTATACACATCTCCGAGCCCACGAGAC
+
BBBBBFBBBBABGGGGGGGGFGGGFHHGGHHGHHHHHBGHFGG00EE1BEEGGEG55FDHBHHHGFHDGFEEEGHFG?EFGGFGGFHHHGGHFFB?GHHHHF3GGFGEFHHHHHGGGFCFGHHHHHHHHHHHFFGFD</C@GEGFCCGD
@M02034:409:000000000-BFKT7:1:1103:22988:16120 1:N:0:35
AAAGTCGAGGTGCCTAAAGTGGCAACCCAGACTCAGCCTAATGTTGGTGGTGTAGAGCTTCCTGTAGCCGCATGGCGTTCGTACTTAAATATGGAACTAACCATTCCAATTTTCGCTGTCTCTTATACACATCTCCGAGCCCACGAGACA
+
CCCCCFBCCCBCGGGGGGGGGGGHHHHGGHHGHHHHHHHHHHHHHHHFFGGGHHHFHHHHHHHHHHHHHGGGGGHHGFGGGGHHHHHHHHHHHHGHGHHGHHHHHHGHGHHHHHCEGGGHHHHHHHHHHHHGHHGHG?D/CGHGFCGGGH
@M02034:409:000000000-BFKT7:1:1103:6112:16124 1:N:0:35
AAAGTCGAGGTGCCTAAAGTGGCAACCCAGACTGTTCATACTGTTGGTGGTGTAGAGCTTCCTGTAGCCGCATGGCGTTCGTACTTAAATATGGAACTAACCATTCCAATTTTCGCTGTCTCTTATACACATCTCCG
+
A?AA>DAAD>AAGFFFFF4BBGFHHFFGFGHGHHGGFFFFHHHDEHAECEE2BBFEGFHEGCGB55AAGFFEEE1C0E0BBE2FAFGBGHHGG33DBEFBFF3FGDEGGHBFHF?EG//B4GHHFHEFF32FGHDFD
@M02034:409:000000000-BFKT7:1:1103:6091:16126 1:N:0:35
AAAGTCGAGGTGCCTAAAGTGGCAACCCAGACTGTTCATACTGTTGGTGGTGTAGAGCTTCCTGTAGCCGCATGGCGTTCGTACTTAAATATGGAACTAACCATTCCAATTTTCGCTGTCTCTTATACACATCTCCGACGC
+
11>A>D1ADD1>FGGBFB1BFG00GG0EF0G0E1B2FHHHHFH2DBGEFAEFGDG2B1FGDGHBB2FDBEECG/CFEEGGGA>F/FHHHHHFFHFB1FDBEA1GB2>FFHGDFFEFCEE1BDDFGHFDBGBF1B11?>//>
@M02034:409:000000000-BFKT7:1:1103:9127:16130 1:N:0:35
AAAGTCGAGGTGCCTAAAGTGGCAACCCAGACTAAGCCTCCTGTTGGTGGTGTAGAGCTTCCTGTAGCCGCATGGCGTTCGTACTTAAATATGGAACTAACCATTCCAATTTTCGCTGTCTCTTATACACATCTCC
+
AAAA3DA>ADAAGGG5FGFFEFBA4F4BAF2BBGDFHGFBAFGD5FG2AEGG1BF55DFF5FDGHFGAAEE0EEG1@EEGAE2FBGG33BFDHF33@CB@303BFGH4BGHHFF//<EE3F4FGBEFB21DGG11B
@M02034:409:000000000-BFKT7:1:1103:9684:16137 1:N:0:35
AAAGTCGAGGTGCCTAAAGTGGCAACCCAGACTAGTGCG
+
1>A?A@>A>D>AAE1GGGGFFDFE1GHCG0A0GB1F1FA
@M02034:409:000000000-BFKT7:1:1103:9106:16137 1:N:0:35
AAAGTCGAGGTGCCTAAAGTGGCAACCCAGACTAAGCCTCCTGTTGGTGGTGTAGAGCTTCCTGTAGCCGCATGGCGTTCGTACTTAAATATGGAACTAACCATTCCAATTTTCGCTGTCTCTTATACACATCTCCGAGCCCACGAGACA
+
BCCBCFBCCCABGGGGGGGGGGGHHHHGGHHGHHGHCCGCEFHHFHEEFGGGGHG5FGFHFHHHDFEDDEGCEGHFFEEFFEFEHHHGHHHFGH33GFHHFFEGFFHBGGFHHGGGGGFHHHHHFFHFHFHEHHHBC<BCGGHC/CDDG=
@M02034:409:000000000-BFKT7:1:1103:3587:16138 1:N:0:35
AAAGTCGAGGTGCCTACAGTGGCAACCCAGACTAATACGAATGTTGGTGGT
+
>>AA1B>A1>AAGGGF1BGDBGCFGGFGGFGGBGGFHHHF/FFD22F/FAA
@M02034:409:000000000-BFKT7:1:1103:24668:16140 1:N:0:35
AAAGTCGAGGTGCCTAAAGTGGCAACCCAGACTAAGAATAAGGTTGGTGGTGTAGAGCTTCCTGTAGCCGCATGGCGTTCGTACTTAAATATGGAACTAACCATTCCAATTTTCGCTGTCTCTTATACACATCTCCGAGCCCACGAGACA
+
BBBBBFBBBBABGGGGBGGGGGGHGHHGFHGFHHHHHHHHHHHGHHGGGGGGHHHFHHHHHHHHHHHFHGGGGGHHGFGGGGHHHHHHHHHHHHGHHHFHHHGHHHGHHHHHGHGCGGGGHHHHGHGFDGHHHFF2CBD??FGGGGGGGB
@M02034:409:000000000-BFKT7:1:1103:6104:16143 1:N:0:35
AAAGTCGAGGTGCCTAAAGTGGCAACCCAGACTGTTCATACTGTTGGTGGTGTAGAGCTTCCTGTAGCCGCATGGCGTTCGTACTTAAATATGGAACTAACCATTCCAATTTTCGCTGTCTCTTATACACATCTCCGAGCCCACGAGACA
+
BBCCCFCCCCBCGGGGGGGGGGGHHHHGGHHGHHHHHHHHHHHHHHHFGGEGHHHFHHHHHHHHHHHHHGGGGGHHGGGGGGHHHHHHHHHHHHHHGHHHHHGHHHHHHHHHHHGGGGGHHHHHHHHHFHEHHHFFF@C>DGHGGGGGGG
@M02034:409:000000000-BFKT7:1:1103:22993:16143 1:N:0:35
AAAGTCGAGGTGCCTAAAGTGGCAACCCAGACTCAGCCTAATGTTGGTGGTGTAGAGCTTCCTGTAGCCGCATGGCG
+
BBBBAFAABBAAGGGGGGGGGGGHHGHGGHFCGEAA3BFFFGGGDHF22BEE13F5A5BB5BE55555E1E0EE11>
@M02034:409:000000000-BFKT7:1:1103:23161:16143 1:N:0:35
AAAGTCGAGGTGCCTAAAGTGGCAACCCAGACTCAGGCGACGGTTGGTGGTGTAGAGCTTCCTGTAGCCGCATGGCGTTCGTACTTAAATATGGAACTAACCATTCCAATTTTCGCTGTCTCTTATACACATCTCCGAGCCCACGAGACA
+
BCCCCFCCCCBCGGGGGGGGGGGHHHHGGHHGHHHHHHGGGFAEFEGEFGEFGHHEGGHHHHHHHHHGHGGEFGHHGEGGGEHHHHHHHHGHHHFHHHHHHGHHHHGGHHHHHHGGGGGGHGHHHFHHHHHHHHHEE<DFGGHGGGGGGC
@M02034:409:000000000-BFKT7:1:1103:25217:16145 1:N:0:35
AAAGTCGAGGTGCCTAAAGTGGCAACCCAGACTGGTGGGCAGGTTGGTGGTGTAGAGCTTCCTGTAGCCGCATGGCGTTCGTACTTAAATATGGAACTAACCATTCCAATTTTCGCTGTCTCTTATACACATCTCCGAGCCCACGAGAC
+
BCCCBFCCCCABGGGGGGGGGGGHHHHGGHHGHHHGH?FGHGGHHHGGGGGGHHHGHHHHHHHHHHHHHGGGGGHHGEGGGGHHHHHHHHHHHHGHGHHHHHHHHHGGHHHHHHGGGGGHHHHHHHHHHHGHHHHHGGGGGGHGGGGGG
@M02034:409:000000000-BFKT7:1:1103:27501:16153 1:N:0:35
AAAGTCGAGGTGCCTAAAGTGGCAACCCAGACTGCGGGGGGGGTTGGTGGTGTAGAGCTTCCTGTAGCCGCATGGCGTTCGTACTTAAATATGGAACTAACCATTCCAATTTTCGCTGTCTCTTATACACATCTCCGAGCCCACGAGAC
+
BBCBBFCCBCABGGGFFGGGGGGGHHHGGHHFHGHGGGGGGGF=FFFAEFDEAFFBFFFFFFFFBFFFFDFFFDFFB;DEDFFFFFFFFFFFFF;BBFFFFEFFFFFFFFFFFFFFFFFFFFFFFFFFFFFFFFBFD@DBFFEF@-DFF
@M02034:409:000000000-BFKT7:1:1103:9680:16155 1:N:0:35
AAAGTCGAGGTGCCTAAAGTGGCAACCCAGACTAGTGCGGCTGTTGGGG
+
CCCCCFBBCCCCGGGGGGGGGGGHHHHGGHHGHBEFH5AF2EGHBG10A
@M02034:409:000000000-BFKT7:1:1103:3568:16158 1:N:0:35
AAAGTCGAGGTGCCTAAAGTGGCAACCCAGACTAATACGAATGTTGGTGGTGTAGAGCTTCCTGTAGCCGCATGGCGTTCGTACTTAAATATGGAACTCACCATTCCAATTTTCTCT
+
?AAAAFAA>A1AFGGGGGGGGBFHGHGGFGF0BD1FFHHBFEFGAB//BE/BG1A2AD1BEBEGGFDDGAE/?EGCEEECF?0>?B@BFF@FGB11B11@B>1B12E22BBFB212B
@M02034:409:000000000-BFKT7:1:1103:9387:16168 1:N:0:35
AAAGTCGAGGTGCCTAAAGTGGCAACCCAGACTAAGAATAATGTTGGTGGTGTAGAGCTTCCTGTAGCCGCATGGCGTTCGTACTTAAATATGGAACTAACCATTCCAATTTTCGCTGTCTCTTATACACATCTCCGAGCCCACGAGACA
+
CCCCCFCCCC2AGGGGGGGGGGGHHHHGGHHGHHGHHHHHHHHGHHHGFGEFGGHFFHHHHHHHHHHHHGGGGGHHGFGGGEHHHFHGHHHHHHBGHFHHHHHHHHHHGHHHHFGGGGGGHHHHFHGFHHGHHHHHE>D<CFHGGGGGGB
@M02034:409:000000000-BFKT7:1:1103:24758:16168 1:N:0:35
AAAGTCGAGGTGCCTAAAGTGGCAACCCAGACTAATCAGCAGGTTGGTGGTGTAGAGCTTCCTGTAGCCGCATGGCGTTCGTACTTAAATATGGAACTAACCATTCCAATTTTCGCTGTCTCTTATACACATCT
+
BBBBBFAABDAAGGFGFGFFFGGCHHHGGFDFFHHGHHHHAEHGFBEGG1EEGFGEGHFFGHHFGBGFGGGGEEFFGGCFEGEGFHHHDGHGHB@FCGDCG?GFHFFE4FBBFH?EEAFFFFHHEG3DDGH22F
@M02034:409:000000000-BFKT7:1:1103:10285:16171 1:N:0:35
AAAGTCGAGGTGCCTAAAGTGGCAACCCAGACTAATAAGAATGTTGGTGGTGTAGAGCTTCCTGTAGCCGCATGGCGTTCGTACTTAAATATGGAACTAACCATTCCAATTTTCGCTGTCTCTTATACACATCTCCGAGCCCACGAGACA
+
BBBBBFBBDBBBGGGFGGGFFGGGFHGGGGGFHHHHHHHGFGHGHHHGGGEGHHHEFHHHHHHHHHHHHGGGGGHHGEGGGGGHHHGHHHHHHHBFHHGHHGFHHHGHHHHHHHGGGGGHHHHHHHHHHHHHHHGHG@FCGGHGGGGGGH
@M02034:409:000000000-BFKT7:1:1103:12917:16186 1:N:0:35
AAAGTCGAGGTGCCTAAAGTGGCAACCCAGACTAGT
+
BCCCCFCBCCCCGGGGGGGGGGGHHHHGGHHGH335
@M02034:409:000000000-BFKT7:1:1103:1763:16187 1:N:0:35
AAAGTCGAGGTGCCTAAAGTGGCAACCCAGACTAGGGGGGATGTTGGTGGTGTAGAGCTTCCTGTAGCCGCATGGCGTTCGTACTTAAATATGGAACTAACCATTCCAATTTTCGCTGTCTCTTATACACATCTCCGAGCCCACGAGAC
+
1AAAAF?ADDAACFGG1FEDGGCFHHFAFEGGFHHHFGGG??F<BGGGGGCFHHHGHHEHHHHHHHHHGGCGGGHHGA@FCCGHHHHHHHGHHHDFGGGHEHEHHHHGHHHHGHGGGGFFGFHGGGEF9FFFFF;BC-?;@EEFGG@BB
@M02034:409:000000000-BFKT7:1:1103:12898:16189 1:N:0:35
AAAGTCGAGGTGCCTAAAGTGGCAACCCAGACTAGTGAGGAGGTTGGTGGTGTAGAGCTTCCTGTAGCCGCATGGCGTTCGTACTTAAATATGGAACTAACCATTCCAATTTTCGCTGTCTCTTATACACATCTCCGAGCCCACGAGACA
+
BBBBBFBBBBAAGGG5BFGGGGGHGHHGCGAAGGHHGHHG3EEGHHGGGGGFGHG5FBGHHGHHGHHHHGGGGGFFEGGGFECHEGFFFHHHHHBFHHHHFF?FDFFFDFHHHE?EGCFGHFHEDH3B3FGHFHGEDC@DFEHG?CCDFF
@M02034:409:000000000-BFKT7:1:1103:26599:16190 1:N:0:35
AAAGTCGAGGTGCCTAAAGTGGCAACCCAGACTATTGTGGGGGTTGGTGGTGTAGAGCTTCCTGTAGCCGCATGGCGTTCGTACTTAAATATGGAACTAACCATTCCAATTTT
+
CCCCCFBCCCAAGGGGGGGGGGGHHHHGGHHGHHCHBFGF2AFGGGGGFGEGHHHGHHHHHGHHGHHHHGGGGGHHGEGGGGHHHHHHHHHHHHFGHGHHHGHHHHGGHHHHF
@M02034:409:000000000-BFKT7:1:1103:15840:16191 1:N:0:35
AAAGTCGAGGTGCCTAAAGTGGCAACCCAGACTTCTTTTTCTGTTGGTGGTGTAGAGCTTCCTGTAGCCGCATGGCGTTCGTACTTAAATATGGAACTAACCATTCCAATTTTCGCTGTCTCTTATACACATCTCCGAGCCCACGAGACA
+
BCBCCFCCCCBCGGGFFGGFGGGGHHHGGHHGHHHHHHHHHHHHHHHGGGFFGHHFGHHHHHHHHHHHHGGGGGHHGGGGFGGHHHHHHHHHHHHHGHHGHHHHHHGHGHHHHHGGGGGGHHHHHHHHGHHHHHHHFBGGGGHGGGGGGF
@M02034:409:000000000-BFKT7:1:1103:19178:16196 1:N:0:35
AAAGTCGAGGTGCCTAAAGTGGCAACCCAGACTGTGAAGCATGTTGGTGGTGTAGAGCTTCCTGTAGCCGCATGGCGTTCGTACTTAAATATGGAA
+
A3AAAF?AB2>AGFGGGAAEGBAGHHHFFGHGHFH5FGFB3B35AAAAAA2BE35DA5DFHEHFGHGBFEG01EGGEG?FEFBHF@BB3FGF4G3G
@M02034:409:000000000-BFKT7:1:1103:28973:16201 1:N:0:35
AAAGTCGAGGTGCCTAAAGTGGCAACCCAGACTAATAATCAGGTTGGTGGTGTAGAGCTTCCTGTAGCCGCATGGCGTTCGTACTTAAATATGGAACTAACCATTCCAATTTTCGCTGTCTCTTATACACATCTCCGAGCCCACGAGACA
+
CCCBBFBBBCAAGGGGGGGFGGGGHHFGGHHGHHHHHGHFFHHHFHGGFGEFFFGDFGHHHHHHHGHGGFGGGGFCEEEGGFHHHHHGHHHHHHDFGHGGHFFGHHGFHHHHHGGGGGFHHHHHHFFGFHHHGHHFEBG?FGGEGGGGGF
@M02034:409:000000000-BFKT7:1:1103:14520:16201 1:N:0:35
AAAGTCGAGGTGCCTAAAGTGGCAACCCAGACTAGGGAGGGGGTTGGTGGTGTAGAGCTTCCTGTAGCCGCATGGCGTTCGTACTTAAATATGGAACTAACCATTCCAATTTTCGCTGTCTCTTATACACATCTCCGAACCCACGAGACA
+
ABBBAFBBBBBBGFGGGGGEGGGHHHHGGHHGHHFHCGGFGGGGGGFEFGGGFFG@FGHHHHGHHHHHHGGGGGHGGEGGGGHHHHHHHHHHHH3EFHGGGABFFHFHHHHHHHGGGGGHHGHHHHHHHHFHHHGFGGGGGGGGGFGCGG
@M02034:409:000000000-BFKT7:1:1103:8893:16209 1:N:0:35
AAAGTCGAGGTGCCTAAAGTGGCAACCCAGACTCATCCTAATGTTGGTGGTGTAGAGCTTCCTGTAGCCGCATGGCGTTCGTACTTAAATATGGAACTAACCATTCCAATTTTCGCTGTCTCTTATACACATCTCCGAGCCCACGAGACA
+
BBBBBFBBBBABGGGGGGGGGGGHHHHGCGHGFHHHGHHHHHHHHHHEFGFFGFHDHHHHHHHHHHHHHGGGGGHHGFGGFFGHHHHHHHHHHHGHFHHHHHHHHHHHHHHHHHGGGGFHHHHHHHHHHHFFHHHHGBGGGGHGGGGGGB
@M02034:409:000000000-BFKT7:1:1103:7867:16213 1:N:0:35
AAAGTCGAGGTGCCTAAAGTGGCAACCCAGACTCAGCAGCCTGTTGGTGGTGTAGAGCTTCCTGTAGCCGCATGGCGTTCGTACTTAAATATGGAACTAACCATTCCAATTTTCGCTGTCTCTTATACACATCTCCGAGCCCACGAGAC
+
CCCCCFCCCBABGGGFGGGGGGGHHHHGGHHGHHHHHHGHHHGHHHHGGGEFGHHEFHHHHHHHGHHGHGGGGGHHGEGGGGHHHHHHFHHHHGHHHFGFHHHHHHHHFHGHHHGGGEEHHHHHFHFHHHFHHHFFA>DGFGFGGDGDG
@M02034:409:000000000-BFKT7:1:1103:19190:16222 1:N:0:35
AAAGTCGAGGTGCCTAAAGTGGCAACCCAGACTATGAAGACGGTTGGTGGTGTAGAGCTTCCTGTAGCCGCATGGCGTTCGTACTTAAATATGGAACTAACCATTCCAATTTTCGCTGTCTCTTATACACATCTCCGAGCCCACGAGACA
+
CCCCCFCBCCABGGGGGGGGGGGHHHHGGHHGFHHHFFHGHFGAFGFEA?FECFH5FGHHHHHGHGGFDEGEGGFCEEEGEECHHHHFHHHHFH3DGFHHF03FGEH4GGGHHGEFGGEHFHHHGF3GFFHFHHHGE/CGGEGFD@D?A>
@M02034:409:000000000-BFKT7:1:1103:12233:16224 1:N:0:35
AAAGTCGAGGTGCCTAAAGTGGCAACCCAGACTGATGCGAATGTTGGTGGTGTAGAGCTTCCTGTAGCCGCATGGCGTTCGTACTTAAATATGGAACTAACCATTCCAATTTTCGCTGTCTCTTATACACATCTCCGAGCCCACGAGACA
+
BBAABFBBBB>AGGGGGGGGGFFFHHHGDGGEHHHFHHEEFGFHHHHEFFBFGEG5GGHHHHHFGHFFGF@EFFGGEEEFFEFGHHHFHHGHHHBGFHHHHHHHHHHFHHHHHHGGGGEFGHHHFHGHFHHFHHHFC<CFGGHGGGFGDG
@M02034:409:000000000-BFKT7:1:1103:16619:16225 1:N:0:35
AAAGTCGAGGTGCCTAAAGTGGCAACCCAGACTAGTAATAGTGTTGGTGGTGTAGAGCTTCCTGTAGCCGCATGGCGTTCGTACTTAAATATGGAACTAACCATTCCAATTTTCGCTGTCTCTTATACACATCTCCGAGCCCACGAGACA
+
CCCCCFCCCCCCGGGGGGGGGGGHHHHGGHEFHGHHHHHGHHHHHHHEGGFGHGHBGHHHHHHHHHHHHGGEFGHHGEGGGEHHHHHHHHGHHH3EGGHHHFFGHHHFHHHHHHGGGGEHHHHHHHFHHHHHHHHBF@DFGFHGGGG/A=
@M02034:409:000000000-BFKT7:1:1103:13091:16227 1:N:0:35
AAAGTCGAGGTGCCTAAAGTGGCAACCCAGACTTCTACTGTTGTTGGTGGTGTAGAGCTTCCTGTAGCCGCATGGCGTTCGTACTTAAATATGGAACTAACCATTCCAATTTTCGCTGTCCTTATACACATCTCCGAGCCCACGAGACAG
+
BBCCBFBBCCABGGGGGGGGGGGHHHHGGHHGHHHHHHHHHHHHHHHGGGEFHFHFGHHHHHHHHHHHHGGGGGHHGGGGGGHHHHHHHHHHHHGFHGHHHHHHHHHHHHHHHHGGGGGHHHHHHHGHGHHHHHHGFGGFGHGGGGGGHG
@M02034:409:000000000-BFKT7:1:1103:21923:16229 1:N:0:35
AAAGTCGAGGTGCCTAAAGTGGCAACCCAGACTTCGGGTAATGTTGGTGGTGTAGAGCTTCCTGTAGCCGCATGGCGTTCGTACTTAAATATGGAACTAACCATTCCAATTTTCGCTGTCTCTTATACACATCTCCGAGCCCACGAGA
+
CCBCBFCABCABGGGGGGGGGGGHGHHGGHHGHHHAEFF?3FHHFGAAAEFFF3F5DABF5GGGF5B53BE0EEG1E?>FE??1?GGDBFGFFE33BEFH303B?4B44B?GD4<EEE?E44BB3FGFGBD22FG2</<BB/?F//<?
@M02034:409:000000000-BFKT7:1:1103:15354:16231 1:N:0:35
AAAGTCGAGGTGCCTAAAGTGGCAACCCAGACTAGGGAGGCTGTTGGTGGTGTAGAGCTTCCTGTAGCCGCATGGCGTTCGTACTTAAATATGGAACTAACCATTCCAATTTTCGCTGTCTCTTATACACATCTCCGAGCCCACGAGACA
+
CCBBBFCBDBBCGGGGFGGFGGGHHHHGGHHGHHHHHHGGGHHHHHH1FEGGHGHBFFHHBHHHGDHFFGEEEFHEFEEGGFGEHHHHHHHHHF3BBGHHFHFGHHGFGHFHHGEFGGGHHGHHGFBHFHHFHFGGD@@CGGHGGCCGGC
@M02034:409:000000000-BFKT7:1:1103:18800:16233 1:N:0:35
AAAGTCGAGGTGCCTAAAGTGGCAACCCAGACTAATAATGCTGTTGGTGGTGTAGAGCTTCCTGTAGCCGCATGGCGTTCGTACTTAAATATGGAACTAACCATTCCAATTTTCGCTGTCTCTTATACACATCTCCGAGCCCACGAGACA
+
BBBBBFBBBBBBGGGGGGGFGGGHHHHGGHHGHHHHGHHHHHHGHHHGGGGGEHHDGBGHFHHHHHHGGGGGGGFHGEGGGGHHHHFFHHHHHHFFHHFHHEGHHHGH4FHHHHGFGGGHGGHHHHGHHHGGHHHHF/DFGGHGGGG?GC
@M02034:409:000000000-BFKT7:1:1103:24548:16235 1:N:0:35
AAAGTCGAGGTGCCTAAAGTGGCAACCCAGACTACTCATTCTGTTGGTGGTGTAGAGCTTCCTGTAGCCGCATGGCGTTCGTACTTAAATATGGAACTAACCATTCCAATTTTCGCTGTCTCTTATACACATCTCCGAGCCCACGAGACA
+
BCCBBFCCCDABGGGGGGGGGGGHHHGGGHHGHHHHHHHHHGHHHHHFFGEFHHHFHHHHHHHHHGHHHGGGGGHHGFGGGGHHHHHHHHGHHHHGFHHHHHGGHHGGHHHHHHGGGGGHHHHHHHHHHHFHGHHFGCGFGGHGGGGGGB
@M02034:409:000000000-BFKT7:1:1103:15375:16236 1:N:0:35
AAAGTCGAGGTGCCTAAAGTGGCAACCCAGACTAGGGAGGCTGTTGGTGGTGTAGAGCTTCCTGTAGCCGCATGGCGTTCGTACTTAAATATGGAACTAACCATTCCAATTTTCGCTGTCTCTTATACACATCTCCGAGCCCACGAGACA
+
AAABAFBADDBBGGGFFGGGEGFGFGFEFFFFFHHHHHGGGHFGEHHAFG1FEGHDGHGGHFHGFFGHFFGFGGHHGGFGEGGHHHHFHHHFHHFGEGFGHHHGHBGFBFHHHHGDGGEFHGHHHHHHDF2F2FFBECGFGGGFFC?ADG
@M02034:409:000000000-BFKT7:1:1103:16606:16238 1:N:0:35
AAAGTCGAGGTGCCTAAAGTGGCAACCCAGACTAGTAATAGTGTTGGTGG
+
AAAAAFAA?1>>ECGGGBGF1A0EFCGCGHCFHGH2GHE22DDGFEA//E
@M02034:409:000000000-BFKT7:1:1103:23744:16242 1:N:0:35
AAAGTCGAGGTGCCTAAAGTGGCCACCCCAA
+
>1AAAB11DDAAGFGGG113BGC0F0FFG0A
@M02034:409:000000000-BFKT7:1:1103:21910:16243 1:N:0:35
AAAGTCGAGGTGCCTAAAGTGGCAACCCAGACTTCGGGTAGTGTTGGTGGTGTAGAGCTTCCTGTAGCCGCATGGCGTTCGTACTTAAATATGGAACTAACCATTCCAATTTTCGCTGTCTCTTATACACATCTCCGAGCCCACGAGA
+
>3A?3B3>D2>4FEBG4GGDFGFHHHGGF22F3DFFGGDG2B35BAC1A1ECBDFFFHHFHHFHHGF53EEC1?FAE1/1EEC1FGGFG4B4FG33BFB?303F34?4EFFBGD//EE/34?B?BF22BCGG1FF1?/C/</?F//>?
@M02034:409:000000000-BFKT7:1:1103:3750:16250 1:N:0:35
AAAGTCGAGGTGCCTAAAGTGGCAACCCAGACTCAGAAGGAGGTTGGTGGTGTAGAGCTTCCTGTAGCCGCATGGCGTTCGTACTTAAATATGGAACTAACCATTCCAATTTTCGCTGTCTCTTATACACATCTCCGAGCCCACGAGAC
+
CCCCCFBADBBCGGGGGGGGGGGHHHHGGHHEHFFGFHHHHHFEFHGEFFFFFHHDBHHHFHHFGGHHHGGGGGHFEEEEEFGHHHGHHHHHHHFGHGGFGHFHHHHHHHHHHHGGGGGHHHHHFGFHDGHHHG?2?<BBCFHGGCGGG
@M02034:409:000000000-BFKT7:1:1103:23761:16251 1:N:0:35
AAAGTCGAGGTGCCTAAAGTGGCAACCCAGACTGTTTCTTCGGTTGGTGGTGTAGAGCTTCCTGTAGCCGCATGGCGTTCGTACTTAAATATGGAACTAACCATTCCAATTTTCGCTGTCTCTTATACACATCTCCGAGCCCACGAGAC
+
CCCCCFCCCCCCGGGGGGGGGGGHHHHGGHHGHHHHHHHHHHGFGGGFGGEFGFHFGHHHHHHHHGHGHGGGGGHHGEGGEFHHHHGHHHGHHHGHGHGHHHHHHHHHHHHHGHGGGGGFHHHGHHGHFHHHGHFHDCGCGGHGGGGGG
@M02034:409:000000000-BFKT7:1:1103:8754:16259 1:N:0:35
AAAGTCGAGGTGCCTAAAGTGGCAACCCAGACTTATGGGCAGGTTGGTGGTGTAGAGCTTCCTGTAGCCGCATGGCGTTCGTACTTAAATATGGAACTAACCATTCCAATTTTCGCTGTCTCTTATACACATCTCCGAGCCCACGAGACA
+
CCCCBFCCCCBCGGGGGGGGGGGHHHHGGHHGHHHHHHHHHGGGGHGEFGEFFGGAFHHHHHHHHHHHHGGGGGHHGFGGGGHHHHHHHHHHHHGFFHHGHHGHHHHHHHHHHGGGGGGHHHHHHHHHGHHGHHFHDCGGGGHGGGGGGF
@M02034:409:000000000-BFKT7:1:1103:6403:16260 1:N:0:35
AAAGTCGAGGTGCCTAAAGTGGCAACCCAGACTTCTGGTCAGGTTGGTGGTGTAGAGCTTCCTGTAGCCGCATGGCGTTCGTACTTAAATATGGAACTAACCATTCCAATTTTCGCTGTCCTTATACACATCTCCGAGCCCACGAGACAG
+
BBBBBFBBBBAAGFFFF4GGGDAGBGHAFF22FFEDHGFFAFBGDFA2FE1FAAF5BBGHHFHHE5FF3AA>EEF1EG?1E12?B@GGFHFFFBFF33BGHF3FEGGF4GHHG4E?EAEG3FF4FDEDG1BBFG1?/BGCFHGCC@A<CG
@M02034:409:000000000-BFKT7:1:1103:12591:16265 1:N:0:35
AAAGTCGAGGTGCCTAAAGTGGCAACCCAGACTGTGGGGGCGGTTGGTGGTGTAGAGCTTCCTGTAGCCGCATGGCGTTCGTACTTAAATATGGAACTAACCATTCCAATTTTCGCTGTCTCTTATCACATCTCCGAGCCCACGAGACAG
+
BBCCCFCBCCABGGGGGGGFGGGHHHHGGHHGHHHHHGGGGGGFGGGEFGEFHHHGHHHHHHHHHHHHHGGGGGHHGEEFFBHHHHGHHHHHHHFFGHFHHHGHHHGHHHHHHHGGGGGFHFHHHHHHGGHHHGGGCGGFGHGGGGGGHG
@M02034:409:000000000-BFKT7:1:1103:23557:16268 1:N:0:35
AAAGTCGAGGTGCCTAAAGTGGCAACCCAGACTTGTTATCCGGTTGGTGGTGTAGAGCTTCCTGTAGCCGCATGGCGTTCGTACTTAAATATGGAACTAACCATTCCAATTTTCGCTGTCTCTTATACACATCTCCGAGCCCACGAGACA
+
AABAAFABBBABGGGGGGGGGGCGHEHGGHHGHHHHHFFGDEEEGGGEFGEFHHHFHHHHHGHFGHHHHGEEEGHHEEGGGGGEGHFGHHHFGHGFHHHHHHGHHHHHHHHHHHGGGGGGHHHHHHFBGHHGHHHHGCGGGGHGGGGGG<
@M02034:409:000000000-BFKT7:1:1103:11138:16269 1:N:0:35
AAAGTCGAGGTGCCTAAAGTGGCAACCCAGACTGCGCCTGCTGTTGGTGGTGTAGAGCTTCCTGTAGCCGCATGGCGTTCGTACTTAAATATGGAACTAACCATTCCAATTTTCGCTGTCTCTTATACACATCTCCGAGCCCACGAGACA
+
BBCCAFCABCAAGGGGGGGGGGGHHHHGGHHGHHHGGGGHHHHHHHHFFGEFGHHGGHHHHHHHHHHHHGGGGGHHGEGGFFGGHHHHHHHHHHFHEHHGHHGHHHHHHHHHHHGGGGGGHHHHHHHHHHHHHHGHFCGGGGHGGGGGGF
@M02034:409:000000000-BFKT7:1:1103:18535:16271 1:N:0:35
AAAGTCGAGGTGCCTAAAGTGGCAACCCAGACTGTTGGTTCGGTTGGTGGTGTAGAGCTTCCTGTAGCCGCATGGCGTTCGTACTTAAATATGGAACTAACCATTCCAATTTTCGCTGTCTCTTATACACATCACCGAGCCCACGA
+
BBAABFA>DDAAGGGB4FGFGGGHBGHGGGHGHHHHGGGGHGGGGGGGGGGFHHHFGGHGFHHHHGGHHEGGGGHHGGGGEA1FGHBGHHGHHHHF3GGFFFBFGHFF4BFHHHGGGFDGHEFH1GGHFHFHB@<F?/<B@/GEDD
@M02034:409:000000000-BFKT7:1:1103:20120:16275 1:N:0:35
AAAGTCGAGGTGCCTAAAGTGGCAACCCAGACTAATCAGCCGGTTGGTGGTGTAGAGCTTCCTGTAGCCGCATGGCGTTCGTACTTAAATATGGAACTAACCATTCCAATTTTCGCTGTCTCTTATACACATCTCCGAGCCCACGAGACA
+
CCCCCFCCCCCCGGGGGGGGGGGHHHHGGHHDHHHHHHHHHEGGGGGFFFGFG3G5AEEFBGHHHGGFFEG?FGF1F?EFFEEGHHHGFHHFHE3BFCGHF0DFEGFDGGBHE4<EED<FFHGF33FGHGDFGFG>C/<CDGHGG?CGGC
@M02034:409:000000000-BFKT7:1:1103:18561:16275 1:N:0:35
AAAGTCGAGGTGCCTAAAGTGGCAACCCAGACTGTTGGTTCGGTTGGTGGTGTAGAGCTTCCTGTAGCCGCATGGCGTTCGTACTTAAATATGGAACTAACCATTCCAATTTTCGCTGTCTCTTATACACATCTCCGAGCCCACGAGACA
+
BBBBBFBBBBAAFGGGFGGGGGFHHHHGGHHGHFDHGHAEG?FGFGGGGGGGHHHDHHHHHHHHHHHHHGGEEGHHGGGFGGHHHHGGDGHHHH3GFHHGHGHGFHHHGGHHHHGGGGGHHHHHHHFHHHHHFHGGDBCCFGGGGGGCG>
@M02034:409:000000000-BFKT7:1:1103:12608:16276 1:N:0:35
AAAGTCGAGGTGCCTAAAGTGGCAACCCAGGGTGCTGTTGGTGGTGTAGAGCTTCCTGTAGCCGCATGGCGTTCGTACTTAAATATGGAACTAACCATTCCAATTTTCGCTGTCTCTTATACACATCTCCGAGCCCACGAGACAGGCAGA
+
ABBABFBBBBABGGGGGGGGGFFFHHHGDFFGBFEHHHBDHFFFEGHHHHG5FGHHHGGEHHDEEEEGGGE?EEE?FGHHHFGHHHGGFB3GFGHGHHFHHHFGHHHHGGGGGHHHHHHHHGHGHGHHHHCCGGFFGFG@DGGHBFGEGE
@M02034:409:000000000-BFKT7:1:1103:11784:16277 1:N:0:35
AAAGTCGAGGTGCCTAAAGTGGCAACCCAGACTACGAAGACTGTTGGTGGTGTAGAGCTTCCTGTAGCCGCATGGCGTTCGTACTTAAATATGGAACTAACCATTCCAATTTTCGCTGTCTCTTATACACATCTCCGAGCCCACGAGACA
+
ABBAAFB@DBAAGGGGGFGGGFFGHHHGFGEGHHCAAGEGFHHGFFEECEGEEFBDAGFG5FFDFBGGHGGEEGFAEE/FFGE1GGFF3FGEFF3DGHEF3F3BF?DBFGFGFDE/ED<EDEEGF33GBGGFHGGFFBCC?EE/@/@/C?
@M02034:409:000000000-BFKT7:1:1103:14243:16277 1:N:0:35
AAAGTCGAGTGCCTAAAGTGGCAACCCAGACTGTGAATATGGTTGGTGGTGTAGAGCTTCCTGTAGCCGCATGGCGTTCGTACTTAAATATGGAACTAACCATTCCAATTTTCGCTGTCTCTTTACACATCTCCGAGCCCACGAGACAGG
+
BCBBBFCCCFBFGGGGGGFGGGHHHHGGHHGHHHHHHHHHHHGHEGEFGFFFGGFHHHHHHHHHHHHHGFGGEHFEEFGGGHHHHHHFHHHHHHHHHFHHHFHHHHHHGHHHHGGGGEGHHHHHHGGHGHGHHGGCF?FEHGGGGGGHHF
@M02034:409:000000000-BFKT7:1:1103:22937:16281 1:N:0:35
AAAGTCGAGGTGCCTAAAGTGGCAACCCAGACTTCGAATCCGGTT
+
>1A?1BAA>>1AGFGGFGBB1FFHBEHFGAFFFFHFCHFGGEE/E
@M02034:409:000000000-BFKT7:1:1103:17685:16289 1:N:0:35
AAAGTCGAGGTGCCTAAAGTGGCAACCCAGACTACGAATAATGTTGGTGGTGTAGAGCTTCCTGTAGCCGCATGGCGTTCGTACTTAAATATGGAACTAACCATTCCAATTTTCGCTGTCTCTTATACACATCTCCGAGCCCACGAGACA
+
CCCCCFACCCCCGGGGGGGGGGGHHHHGGHFCHHHGEHGFHGHHFHHEFEGF1FG5BGHHHHHHHGFGDEGCEGFAEEEGFE2FFHHHHHHHHG3@FEGHGADFGDHEGGGHHGGGGEEGDHHDDF3DFFBGHHHFECFGGGGG?C@DF?
@M02034:409:000000000-BFKT7:1:1103:9429:16290 1:N:0:35
AAAGTCGAGGTGCCTAAAGTGGCAACCCAGACTGCGATTGGTGTTGGTGGTGTAGAGCTTCCTGTAGCCGCATGGCGTTCGTACTTAAATATGGAACTAACCATTCCAATTTTCGCTGTCTCTTATACACATCTCCGAGCCCACGAGACA
+
CCCCCFCCCCBCGGGGGGGFGGGHHHHGGHDEHFFEEHHGHHGHGHGEFGGGHFHAGHHHHGHHGHGGGGGFGGHFFFGGGGGHHHHHGHHHHHDFHHHHGHBGHHHGHHHHHHCGGGFHHHHHFFGGHHHHGGGFD@GGGGFGGGGFGF
@M02034:409:000000000-BFKT7:1:1103:19308:16290 1:N:0:35
AAAGTCGAGGTGCCTAAAGTGGCAACCCAGACTAATCATAATGTTGGTGGTGTAGAGCTTCCTGTAGCCGCATGGCGTTCGTACTTAAATATGGAACTAACCATTCCAATTTTCGCTGTCTCTTATACACATCTCCGAGCCCACGAGACA
+
BBBBBFBBBBABGGGGGGGGGGGHHHHGGHHGHHHHGHHHFGGHHHGGGGGEGHHGGHHHHHHHHHHHHGGGGGHHGGGGGGHHHHHHHHHHHGFHGFHHHHHHHHHHFGHHHHCGG?EFHFHHHHHGHHHHFHHHD@DCGGHGGGGGGF
@M02034:409:000000000-BFKT7:1:1103:21529:16295 1:N:0:35
AAAGTCGAGGTGCCTAAAGTGGCAACCCAGACTAAGGTGAATGTTGGTGGTGTAGAGCTTCCTGTAGCCGCATGGCGTTCGTACTTAAATATGGAACTAACCATTCCAATTTTCGCTGTCTCTTATACACATCTCCGAGCCCACGAGACA
+
ABBBAFABDBABGGGF4GG6GGGGHHFGAGHGHHHHHGF5FFGGHHHGGG2FGFHAGHHHHFHHHHHGGGGGGFHHGGGGGFGHHHHHHHFGHHHGGHFHHFFGHHFFFHHHHFEEGDEFFGHHGHHHFGHHEGGGF<@?DEHFCGGGGB
@M02034:409:000000000-BFKT7:1:1103:27066:16295 1:N:0:35
AAAGTCGAGGTGCCTAAAGTGGCAACCCAGACTAATTGTCAGGTTGGTGGTGTAGAGCTTCCTGTAGCCGCATGGCGTTCGTACTTAAATATGGAACTAACCATTCCAATTTTCGCTGTCTCTTATACACATCTCCGAGCCCACGAGACA
+
BBBBBFBABBABGGGFFGGDGGGHHHHGGHDGHHHHHHHHHHGGGHGEFGEGHHHHHHHHHHHGGHHHHGGGGGHHGGGGGGHHHHHHHHHHHHHHFHGFHHHHHHHHHHHHHHGGGGGHHHHHHHHHFGFHHHFGE@DCFGHGGGGGGC
@M02034:409:000000000-BFKT7:1:1103:18654:16296 1:N:0:35
AAAGTCGAGGTGCCTAAAGTGGCAACCCAGACTGAGCCGCATGTTGGTGGTGTAGAGCTTCCTGTAGCCGCATGGCGTTCGTACTTAAATATGGAACTAACCATTCCAATTTTCGCTGTCTCTATACACATCTCCGAGCCCACGAGACAG
+
BBBBBFBABBABGGGGGGGGFGFHHHHGGHHGHHHHHHGGGGGHHHHFFGGFGHHDGHHHHHHHHGHHHGGGGGHHGFGGGGHHHHHHHHHHHHHHHFHFHHHGHHGHHGHHHHFGGGGHHGHHHHEHHHHCHHGGCFGCGHGGGGGGHH
@M02034:409:000000000-BFKT7:1:1103:22948:16297 1:N:0:35
AAAGTCGAGGTGCCTAAAGTGGCAACCCAGACTTCGAATCCGGTTGGTGGTGTAGAGCTTCCTGTAGCCGCATGGCGTTCGTACTTAAATATGGAACTAACCATTCCAATTTTCGCTGTCTCTTATACACATCTCCGAGCCCACGAGACA
+
BBCCCFCCCCABGGGGGGGGGGGHHHHGGHHGHHHGHHHGHGGGGGGGGGGGHHHGHHHHHHHHHHHHHGGGGGHHGGGGFEHHHHHHFHHHHHFHHHHHHHHHHHHHHHHHHHGGGGGHHHHHHHGHHHHHHHGHGCGFGGHGGGCGGB
@M02034:409:000000000-BFKT7:1:1103:13075:16309 1:N:0:35
AAAGTCGAGGTGCCTAAAGTGGCAACCCAGACTAATAAGGCTGTTGGTGGTGTAGAGCTTCCTGTAGCCGCATGGCGTTCGTACTTAAATATGGAACTAACCATTCCAATTTTCGCTGTCTCTTATACACATCTCCGAGCCCACGAGACA
+
BBBBBFBBBBABGGGGGGGGGGGHGHHGGHHGHHHGHHHHGHHHHHHGGGEFGHGFGHHHHHHHHHHHHGGGGGHHGGGGGGGHHHHHHHHHHHGHGHHHHHHHHHHHHHHHHHGGGGGGHHHHHHHHHHGHFHGHGCGGGGHGGGGGGF
@M02034:409:000000000-BFKT7:1:1103:7957:16310 1:N:0:35
AAAGTCGAGGTGCCTAAAGTGGCAACCCAGACTATGTCTGAGGTTGGTGGTGTAGAGCTTCCTGTAGCCGCATGGCGTTCGTACTTAAATATGGAACTAACCATTCCAATTTTCGCTGTCTCTTATACACATCTCCGAGCCCACGAGAC
+
BBCCBFBABBABGGGGFGGGGGGHHHHGGHHGHH5DD5F55BFGGHGGFGFGHHHFHHHHHHHHHHHHHGGGGGHHGGGGGGFHGHHHHHHHHGHGHHHFFHFHHGHHHHHHHHGGGGGHHFHHFHHHHHGGHHGFG?C/CGHGGGGFG
@M02034:409:000000000-BFKT7:1:1103:29281:16313 1:N:0:35
AAAGTCGAGGTGCCTAAAGTGGCAACCCAGACTACGAATAGTGTTGGTGGTGTAGAGCTTCCTGTAGCCGCATGGCGTTCGTACTTAAATATGGAACTAACCATTCCAATTTTCGCTGTCTCTTATACACATCTCCGAGCCCACGAGACA
+
BBBBBFBBBBAAGGGGGGGGGGGHGDFFGHDGFHCEEHGEHGHHHHHFFGEFHHHEFHHHHGHHGHHHHGGGGGHHGEFEFGHGHHGGHHGGHHGGFHHFHHHHHHHGHHHHHFGGGGGHHHHHHHHHHHHHFHGHFCGGGGGGGGGGGG
@M02034:409:000000000-BFKT7:1:1103:9958:16319 1:N:0:35
AAAGTCGAGGTGCCTAAAGTGGCAACCCAGACTAATAAGAAGGTTGGTGGTGTAGAGCTTCCTGTAGCCGCATGGCGTTCGTACTTAAATATGGAACTAACCATTCCAATTTTCGCTGTCTCTTATACACATCTCCGAGCCCACGAGACA
+
CCCCCFAABCBCGGGFFGGFGGGHHHHGGHHGHFHGHFH5DFA3BFEAFEGFF3F5DFEGDGHHAAFADEF@EFHAEEEFEECEGHHGDGHFFF33FFHHCE3FGDH44FFHGFEDGE?FFBFHB4GGGCDCHGHBB/<C@FCFG@@AA?
@M02034:409:000000000-BFKT7:1:1103:9376:16326 1:N:0:35
AAAGTCGAGGTGCCTAAAGTGGCAACCCAGACTGGTATGTCGGTTGGTGGTGTAGAGCTTCCTGTAGCCGCATGGCGTTCGTACTTAAATATGGAACTAACCATTCCAATTTTCGCTGTCTCTTATACACATCTCCGAGCCCACGAGACA
+
CCCCCFCCCCABGGGGGGGGGGGHHHHGGHHGHHHFGHHGHHGEFGGEFGFGHHHGHHHHHHHHHHHHHGGGGGHHGEGGGGHHHHHHHHHHHHFHHHGHHHHHHHHHHHHHHHGGGGGHHHHHHHHHHHHHHHGHG@CCGGHECGGGGG
@M02034:409:000000000-BFKT7:1:1103:23788:16336 1:N:0:35
AAAGTCGAGGTGCCTAAAGTGGCAACCCAGACTCAGACTACTGTTGGTGGTGTAGAGCTTCCTGTAGCCGCATGGCGTTCGTACTTAAATATGGAACTAACCATTCCAATTTTCGCTGTCTCTTATACACATCTCCGAGCCCACGAGAC
+
BBBBBFBBBBABGGGF4FGGGGGGHHHCFHGGHGHHHHHGHGHHHGHEFEAFHHHFGHHHHGHGHHHHHGFGGGHHGEGFGFHEGHF3GGFHHGFGFHHHHH3FGHGEGGHHGFEGCEGGHHHF4GFGGC2CCDFFD//>CEHFGGGGG
@M02034:409:000000000-BFKT7:1:1103:2130:16347 1:N:0:35
AAAGTCGAGGTGCCTAAAGTGGCAACCCAGACTCGTCTGCTGGTTGGTGGTGTAGAGCTTCCTGTAGCCGCATGGCGTTCGTACTTAAATATGGAACTAACCATTCCAATTTTCGCTGTCTCTTATACACATCTCCGAGCCCACGAGAC
+
BBABADAADDBBGGGGGGGGGGGHHHHFGH2BGF2G2A255BFAFEE11AFEABF5ABGC5GGHGDF5AEFEEEA1>1>?E?2?FEGG3BG@@333FGGHB03BF?GFGHHHHFEEGGEEFHFDBBFGHFBHCFGDE<BCCCCF@D/AD
@M02034:409:000000000-BFKT7:1:1103:23193:16349 1:N:0:35
AAAGTCGAGGTGCCTAAAGTGGCAACCCAGACTTCTACGTATGTTG
+
CCCCCFABCCBCGGGGGGGGGGGHHHHGGHHGHC5DGDF23DAGFH
@M02034:409:000000000-BFKT7:1:1103:6235:16352 1:N:0:35
AAAGTCGAGGTGCCTAAAGTGGCAACCCAGACTAATAGGAATGTTGGTGGTGTAGAGCTTCCTGTAGCCGCATGGCGTTCGTACTTAAATATGGAACTAACCATTCCAATTTTCGCTGTCTCTTATACACATCTCCGAGCCCACGAGACA
+
AAABBFBABBAAGGGFGGGGGGGFGHHGGHHGGHHHHHHGHGHHHHHGGGEFHGHGHHHHHHHHHHHHHGGGGGHHEEEGGFGHHHHHHHGHHHFHGHHHGGHHHHHGHHHHHGGGGGGHGHHGGHGHFHGHHHHEC>BCGGHGGGGGGF
@M02034:409:000000000-BFKT7:1:1103:2112:16353 1:N:0:35
AAAGTCGAGGTGCCTAAAGTGGCAACCCAGCCTCGTCTGCTGGTTGGGGGTGTAGAGC
+
ABBBAFAA@BAAGGGGGGGFGGGHHHGGGD2CG2EAE2F553B33BE0A0F00BF555
@M02034:409:000000000-BFKT7:1:1103:21438:16355 1:N:0:35
AAAGTCGAGGTGCCTAAAGTGGCAACCCAGACTGGTAATCATGTTGGTGGTGTAGAGCTTCCTGTAGC
+
BBBBBFBBBDBBGGGGBGGGGGGGHHHGGHE2AAAGD5DABGGHBG22A2EA13D5D53A5B5B5555
@M02034:409:000000000-BFKT7:1:1103:17705:16360 1:N:0:35
AAAGTCGAGGTGCCTAAAGTGGCAACCCAGACTAATACGCATGTTGGTGGTGTAGAGCTTCCTGTAGCCGCATGGCGTTCGTACTTAAATATGGAACTAACCATTCCAATTTTCGCTGTCTCTTATACACATCTCCGAGCCCACGAGACA
+
BBBBBFBABBABBGGGGGGGGGGGHHHGGHHGHHHHHHHGGFGGHHHGGGEGGFHDGHHHHHHHGHHGHGGGGGHHGEGGGGHHHHHHHHGHHHFFHHHHHGHHGHHHHHHHHHGGGGFHHHHHHHHHHGHGFFHGFCGDGGHGGGFGGB
@M02034:409:000000000-BFKT7:1:1103:29299:16361 1:N:0:35
AAAGTCGAGGTGCCTAAAGTGGCAACCCAGACTCTGTCTGATGTTGGTGGTGTAGAGCTTCCTGTAGCCGCATGGCGTTCGTACTTAAATATGGAACTAACCATTCCAATTTTCGCTGTCTCTTATACACATCTCCGAGCCCACGAGACA
+
BBBBBFBBBBABGGG5BFGGGGGHHHHGGHHGHHHHHHHHHGGHHHHFFGEFHHHBFHHHHHHHHHHHHGGGGGHHGEGGGGHHHHHHHHHHHEGFFHHHHHHHHHGHHHHHHHGGGGGHHHHHHHFFGHGHHHFFGD@CGFHF@B@ADG
@M02034:409:000000000-BFKT7:1:1103:26129:16364 1:N:0:35
AAAGTCGAGGTGCCTAAAGTGGCAACCCAGACTAAGAAGGGGGTTGGTGGTGTAGAGCTTCCTGTAGCCGCATGGCGTTCGTACTTAAATATGGAACTAACCATTCCAATTTTCGCTGTCTCTTATACACATCTCCGAGCCCACGAGACA
+
CCCCCFCCCCABGGGGGGGFGGGHHHHGGHHGHHHF3GG22EFEEGGEFGEFGHHGHHHHHHHHHHHHHGGGGGHHGGGGEEGHHHHHHHHHHHGHHHHGHHHHHHFHHHHHHHGGGGGHHHHHHHHHHHHHGHGHE/A@GGHGG?FGG<
@M02034:409:000000000-BFKT7:1:1103:28996:16375 1:N:0:35
AAAGTCGAGGTGCCTAAAGTGGCAACCCAGACTGAGTTGGGGGTTGGTGGTGTAGAGCTTCCTGTAGCCGCATGGCGTTCGTACTTAAATATGGAACTAACCATTCCAATTTTCGCTGTCTCTTATACACATCTCCGAGCCCACGA
+
AABAAFBABBABFGGCCFFBGGGHHHHGGFHGFHH3ADGFAEGAAE?EGG1EFAFAFGBHGFHHHGHHHG?GGGGHG>EFGGGHFHFHEHFHH33BEFBCGFGHBHFHHHGGHHGDDDC2FGEHFGFF2CB2CFFFG/<</?C<->
@M02034:409:000000000-BFKT7:1:1103:21490:16377 1:N:0:35
AAAGTCGAGGTGCCTAAAGTGGCAACCCAGACTACGAAGCCGGTTGGTGGTGTAGAGCTTCCTGTAGCCGCATGGCGTTCGTACTTAAATATGGAACTAACCATTCCAATTTTCGCTGTCTCTTATACACATCTCCGAGCCCACGAGACA
+
AAAAAFAA1D>AEGGGGGGGGFCEGHHEFCCF1FGG?AE?0EEEAEGGEGGGA1D2DDFHHGFHHGDDEEGGGGHGE?>CEEHHHHGGG2F>BDDDHCGHHCFFEGG2>GGGBFEGGCEH2>GFF>>FGFHFH1@FC<@CGEHFG?CCGG
@M02034:409:000000000-BFKT7:1:1103:4935:16387 1:N:0:35
AAAGTCGAGGTGCCTAAAGTGGCAACCCAGACTACTACTAGTGTTGGTGGTGTAGAGCTTCCTGTAGCCGCATGGCGTTCGTACTTAAATATGGAACTAACCATTCCAATTTTCGCTGTCTCTTATACACATCTCCGAGCCCACGAGACA
+
CCCCCFCCCCBCGGGGGGGGGGGHHHHGGHHGHHFHHHHFHHHHGHHEFGFEA3F5FFGGHHHHGHEDBFFEFGFFEEFEEEFGHHHHHHHGGF3BGFHHHAFFEFHBHHFHFFFGGGEGBHGHFEHHFHH2FFGD?><B@FHGGGGGGB
@M02034:409:000000000-BFKT7:1:1103:28993:16392 1:N:0:35
AAAGTCGAGGTGCCTAAAGTGGCAACCCAGACTGAGTTGGGGGTTGGTGGTGTAGAGCTTCCTGTAGCCGCATGGCGTTCGTACTTAAATATGGAACTAACCATTCCAATTTTCGCTGTCTCTTATACACATCTCCGAGCCCACGAGACA
+
CCCCCFBCCCCCGGGGGGGGGGGHHHHGGHHGHHHHHHHCGGGGFGGGGGGGHHHBGHHHHHHHHHHGGEGGGGHGGEEGFFHHHHHGHHHHHHFHHHGGHHHGHHGGHHHHHGCGGGGFHHHHHHGGGHFFHHGFDCC@FGHGGGGGGF
@M02034:409:000000000-BFKT7:1:1103:18925:16394 1:N:0:35
AAAGTCGAGGTGCCTAAAGTGGCAACCCAGACTCATCCTGATGTTGGTGGTGTAGAGCTTCCTGTAGCCGCATGGCGTTCGTACTTAAATATGGAACTAACCATTCCAATTTTCGCTGTCTCTTATACACATCTCCGAGCCCACGAGACA
+
BBAAAFBBBBBBGGGGGGGGGGGGFHHGGHHGHHHHHFGHHHFHHHHEFEEFGHGBGFHHHGHGHHHHGGGGFGHHGAFGGEGHEHHFFHFHHHGHFHFGHGHGHHGFHHHHHHEGGGEFGHHHGHEGFHHHHHHHF@GGGGHGGGGGGC
@M02034:409:000000000-BFKT7:1:1103:3040:16400 1:N:0:35
AAAGTCGAGGTGCCTAAAGTGGCAACCCAGACTGGTTGTGGGGTTGGTGGTGTAGAGCTTCCTGTAGCCGCATGGCGTTCGTACTTAAATATGGAACTAACCATTCCAATTTTCGCTGTCTCTTATACACATCTCCGAGCCCACGAGACA
+
ABABBFBBBBAAGGGGGGGFGGGHFHHG2FGGCHHGHGGGGGGGGGGEFGFGHHHDGHHHHHHHFGHHHG@EGGHHGEGGFEFHHHGFHHHHHHBGHHGHGHHGHHHGHHHHHHGGGGGHHHHHHHHHHHHHFGGDC/CDFGHEDCCGGF
@M02034:409:000000000-BFKT7:1:1103:14550:16401 1:N:0:35
AAAGTCGAGGTGCCTAAAGTGGCAACCCAGACTAATGCTCATGTTGGGGGTGTAGAGCTTCCTGTAGCCGCATG
+
CCCCCFCCCCBCGGGGGGGGGGGHHHHGGHHGGFBG55555DDFBDE2A0AA03D5A5BA5BB5B5D531E/EE
@M02034:409:000000000-BFKT7:1:1103:6786:16404 1:N:0:35
AAAGTCGAGGTGCCTAGTGGCAACCCAGACTCGGAAGGATGTTGGTGGTGTAGAGCTTCCTGTAGCCGCATGGCGTTCGTACTTAAATATGGAACTAACCATTCCAATTTTCGCTGTCTCTTATACACATCTCCGAGCCCACGAGACAGG
+
BCBBBFCBCDAAGGGGEGGGGGHHHGGHHGHHGGGGGGGHFHHHHGGGGGHFHHHHHHHHHHGHHHHGGGGGHBEEEGFFHHHHHHHHGGGHBGFHHHHHHHHHHHHHHHHHGGGFFHHGHHHHHGGHGHHHHGGFGDGGHGGGGGGHHG
@M02034:409:000000000-BFKT7:1:1103:4386:16407 1:N:0:35
AAAGTCGAGGTGCCTAAAGTGGCAACCCAGACTGTGAAGGGTGTTGGTC
+
CCCCCFCCCCABGGGGGGGGGGGHHHHGGHHCG335BD5F2FFG2B225
@M02034:409:000000000-BFKT7:1:1103:8302:16409 1:N:0:35
AAAGTCGAGGTGCCTAAAGTGGCAACCCAGACTCAGAATACGGTTGGTGGTGTAGAGCTTCCTGTAGCCGCATGGCGTTCGTACTTAAATATGGAACTAACCATTCCAATTTTCGCTGTCTCTTATACGCATCTCCGA
+
3>AA3DAABBBBEFGGF4GGDGGFHHHGGHHGHHH33FFBGFFBF?EEFAEGEFFHFAEFHHFHHB5AGEE0FEHGGGGGGFGHHHH@EFHGHHFHHFDFFG3BG?EEGGHHHB@EF?EHHEHF1GFH0?/A@F>1/@
@M02034:409:000000000-BFKT7:1:1103:14171:16410 1:N:0:35
AAAGTCGAGGTGCCTAAAGTGGCAACCCAGACTACTGGGAAGGTTGGTGGTGTAGAGCTTCCTGTAGCCGCATGGCGTTCGTACTTAAATATGGAACTAACCATTCCAATTTTCGCTGTCTCTTATACACATCTCCGAGCCCACGAGACA
+
BBCBBFCCCCABGGGGFGGFGGGHHHHGGHFGHHHHHHHHHEGGHGGEFGEFGGHDGHHHHHHHHHHFGGGGGGHGGEFGGGHHHHHHHHHHHH33EHHHGFBGHGHFHHHHHHGGGGGGHHHHFHHHGHFHHHHHG?GGGGHGGGGGGF
@M02034:409:000000000-BFKT7:1:1103:27782:16410 1:N:0:35
AAAGTCGAGGTGCCTAAAGTGGCAACCCAG
+
BBBBBFAABBA@GGGGGGGGFGGHHHHGGH
@M02034:409:000000000-BFKT7:1:1103:27762:16418 1:N:0:35
AAAGTCGAGGTGCCTAAAGTGGCAACCCAGACTAATAAGGAGGTTGGTGGTGTAGAGCTTCCTGTAGCCGCATGGCGTTCGTACTTAAATATGGAACTAACCATTCCAATTTTCGCTGTCTCTTATACACATCTCCGAGCCCACGAGACA
+
BBBBBFBBBBABGGGDGGGGGGGHHHHGGHHGHHHHHHHHFHGGHH?2FEEGHFH5GGHHHFHHHHHGHGGEEGHHGFGFGEHHHHGGHHHHHHGFGHHHHGFFHHGFDGHHHHGGGGEHFHHHGHFHGFGGHHHF?/<@DGHGGGGGD<
@M02034:409:000000000-BFKT7:1:1103:8768:16421 1:N:0:35
AAAGTCGAGGTGCCTAAAGTGGCAACCCAGACTGCTCCGAATGTTGGTGGTGCAGAG
+
CCCCCFCBCCABGGGGGGGGGGGHHHHGGHHGHHBG5GE22BFG5FA211E133D5A
@M02034:409:000000000-BFKT7:1:1103:15930:16426 1:N:0:35
AAAGTCGAGGTGCCTAAAGTGGCAACCCAGACTCAGACGAAGGTTGGTGGTGTAGAGCTTCCTGTAGCCGCATGGCGTTCGTACTTAAATATGGAACTAACCATTCCAATTTTCGCTGTCTCTTATACACATCTCCGAGCCCACGAGACA
+
BCCCCFBCCCBCGGGGGGGGGGGHHHHGGHHGHHHHHHGGGGGHHHGEFGFGHHGFGHHHHHHHGHHHHGGEFGHHGFGGGFHHHHHHHHHHHGFHHHHGHHGHHHGGHHHHHHGGGGGFHFHHFHHHGFHHHHGGE@DCGGFGGGGGDF
@M02034:409:000000000-BFKT7:1:1103:28489:16430 1:N:0:35
AAAGTCGAGGTGCCTAAAGTGGCAACCCAGACTAATACTGATGTTGGTGGTGTAGAGCTTCCTGTAGCCGCATGGCGTTCGTACTTAAATATGGAACTAACCATTCCAATTTTCGCTGTCTCTTATACAATCTCCGAGCCCACGAGACAG
+
ABABBFBBBBBBGGFG4FGDFGGEHHHGGHHGHHCFHFHHFGH5FGEFGGECGGHBGHHHGHHHGGHHHFGGGGHGGEGGGGFHHHHHGHHHHBFEGHEGHHHHGHHHGFGFHHGGGGEFHHGHGHHH43GGBGG?/</<?GGBDGDGHH
@M02034:409:000000000-BFKT7:1:1103:19545:16435 1:N:0:35
AAAGTCGAGGTGCCTAAAGTGGCAACCCAGACTAATCAGCAGGTTGGTGGTGTAGAGCTTCCTGTAGCCGCATGGCGTTCGTACTTAAATATGGAACTAACCATTCCAATTTTCGCTGTCTCTTATACACATCTCCGAGCCCACGAGACA
+
CCCCCFCCCCCCGGGGGGGGGGGHHHHGGHHGHHHHHHHHHHGHHHGGFGGGHHHHHHHHHHHHHHHHHGGGGGHHGGGGGGHHHHHHHHHHHHGFHHHHHHHHHHGHHHHHHHEGGGGHHHHHHHHHHHHHHHHHF?CFGGHGGGGGGG
@M02034:409:000000000-BFKT7:1:1103:26538:16437 1:N:0:35
AAAGTCGAGGTGCCTAAAGTGGCAACCCAGACTACGTCGGGGGTTGGTGGTGTAGAGCTTCCTGTAGCCGCATGGCGTTCGTACTTAAATATGGAACTAACCATTCCAATTTTCGCTGTCTCTTATACACATCTCCGAGCCCACGAGAC
+
AA?>AFA>@DAACGGGGGGFGGFBFGHAFHA2AFCFHHCEGGG>EEEEFDEFFGHBGHFGFGHFGFHGHEEEFEHHEEEGEGHHEHDGHHDFHHDDFHFFHHHHHHGHHHHHHHGGGGDFHHHGFHFDDHEHFFFHC@DADGHGGCGDD
@M02034:409:000000000-BFKT7:1:1103:18438:16442 1:N:0:35
AAAGTCGAGGTGCCTAAAGTGGCAACCCAGACTGTTAAGGGTGTACAGCTTCCTGTAGCCGCATGGCGTTCGTACTTAAATATGGACCTAACCATTCCAGTTTTCGCTGTCTCTTCTACACCTCTCCGAGCCCACGAG
+
3AA>ABAA@2AAFGFBGGGFGFFHFCHDGHHGFHH5BGGFFGGGBGHHBGHHHHEHHHHGFEEE1ECEECGGEBEFDD@FGFBB333BGEBHHGFHBG44BBFGG@EE?>?4FF?344EBB?3EFEFE</CGEGEG/>
@M02034:409:000000000-BFKT7:1:1103:19941:16442 1:N:0:35
AAAGTCGAGGTGCCTAAAGTGGCAACCCAGACTTCGTCTGGTGTTGGTGGTGTAGAGCTTCCTGTAGCCGCATGGCGTTCGTACTTAAATATGGAACTAACCATTCCAATTTTCGCTGTCTCTTATACACATCTCCGAGCCCACGAGACA
+
BBAABFBBBBBBGGGGGFGGFGGGFGHFFHGGHGFGHGHGGHGHGFFEFFGFGHGEGFHHHGHHGGHHHGGFGGHHGFGGGGFGGHF@FFGFGFFHHHFHHFHHEHHFFGHHHH?DG/?FGHHHHHFHHGHEHHHFG@DGGGHGGGGDD?
@M02034:409:000000000-BFKT7:1:1103:4090:16454 1:N:0:35
AAAGTCGAGGTGCCTAAAGTGGCAACCCAGACTAAGCCTGTTGTTGGTGGTGTAGAGCTTCCTCTAGCCGCATGGCGTTCGTACTTAAATATGGAACTAACCATTCCAATTTTCGCTGTCTCTTATACACATCTCCGAGCCCACGAGAC
+
AAAAAF1A@A>AFGGGGDGGGGCGHHHGGEHGHHHGCFB0FFFB/G/EFFGGHFHHHFGHHHH1FGFF0EGCEFFHGGEFGEFHHHH1DGHHHGGDGHHBGGGFBGEG2FFGHHGGGFGHHHHHHHHH2GFHHGFHGG?CGAHE/C?/C
@M02034:409:000000000-BFKT7:1:1103:2175:16456 1:N:0:35
AAAGTCGAGGTGCCTAAAGTGGCAACCCAGACTAATAAGCCTGTTGGTGGTGTAGAGCTTCCTGTAGCCGCATGGCGTTCGTACTTAAATATGGAACT
+
?AABAFA3>A2A44BB44B6FG2AA44BFFDFCGHHGHHBGEHDBGGBFEAABBDBFDFEFFGBBDDABB0EEEAAEEE?EEHHEGDBGEBBFHBB@F
@M02034:409:000000000-BFKT7:1:1103:4072:16457 1:N:0:35
AAAGTCGAGGTGCCTAAAGTGGCAACCCAGACTACGCCTGTTGTTGGTGGTGTAGAGCTTCCTGTAGCCGCATGGCGTTCGTACTTAAATATGGAACTAACCATTCCAATTTTCGCTGTCTCTTATACACATCTCCGAGCCCACGAGACA
+
CCCCCFBCCBCCGGGGGGGGGGGHHHHGGHHGHH3EE?2A3BFGHHHGFGGGHHHHHHHHHHHHHHHHGGGGGGHHGGGGGGHHHHGHFHHHHHHHHHHHHHGHHHHHHHHHHHGGGGGHGHHHHHGHHHHHHHHHG?DGFGHGGFGGGB
@M02034:409:000000000-BFKT7:1:1103:19950:16461 1:N:0:35
AAAGTCGAGGTGCCTAAAGTGGCAACCCAGACTTCGTCTGGTGTTGGTGGTGTAGAGCTTCCTGTAGCCGCATGGCGTTCGTACTTAAATATGGAACTAACCATTCCAATTTTCGCTGTCTCTTATACACATCTCCGAGCCCACGAGAC
+
ABBABFABBDBBGGGGGGGGGGGHHHHGGHHGFHHGFEHFBGHHGHHGGGGGHHHHHHHHHHHHHHHHHGGGGGHHGGGGGGHHHHHHGHHHHGHHHHHHHHHHGHHHHGHHHHEEF?EFHHHHHHFHGHHGHHFHGGGGGGHGGGCGG
@M02034:409:000000000-BFKT7:1:1103:29244:16462 1:N:0:35
AAAGTCGAGGTGCCTAAAGTGGCAACCCAGACTCTGCCTCCGGTTGGTGGTGTAGAGCTTCCTGTAGCCGCATGGCGTTCGTACTTAAATATGGAACTAACCATTCCAATTTTCGCTGTCTCTTATACACATCTCCGAGCCCACGAGACA
+
ABBBBFABBBABGGGGGGGGGG2FGFFEFHHGHHHGHHHH2EEEFG?EFGAFHFHAGHHHHFHFFHHHHGGCGGHHGEGGFEFEGHHFHHHHHGFGFHHGHFGGGHHGHHHHHHGGGGGGFHHHHHHHHEDFGHGGGCGCFFGGGG@EGH
@M02034:409:000000000-BFKT7:1:1103:2193:16468 1:N:0:35
AAAGTCGAGGTGCCTAAAGTGGCAACCCAGACTAATAAGCCTGTTGGTGGTGTAGAGCTTCCTGTAGCCGCATGGCGTTCGTACTTAAATATGGAACTAACCATTCCAATTTTCGCTGTCTCTTATACACATCTCCGAGCCCACGAGAC
+
BBCCADAABCABGGGGGGGGFGGHHHHGGHHFHDGHHHHHFGHHHHHEFEEFGHH5DFHHHHHHGHHFHGGGGGHFEEEFGE2GGGHHGHHFHHDBFHFHGH3GGHHHHHHHHHGGGGFHFHHHGHHHFFFFHGDGC<@CFFHGGCGGG
@M02034:409:000000000-BFKT7:1:1103:17336:16469 1:N:0:35
AAAGTCGAGGTGCCTAAAGTGGCAACCTAGACTGATGGTAATGTTGGTGGTGTAGAGCTTCCTGTAGCCGCATGGCGTTCGTACTTAAATATGGAACTAACCATTCCAATTTTCGCTGTCTCTTATACACATCTCCGAGCCCACGAGAC
+
BBBBBFBBBBBBGGGGGGGGGGGHHHHGHHHHHC3D5FAFFGHGHHGGGGGGGHHHGHHGHHHHHHHHHGGGGGHHGGGGGGHHHHHHHHGHHHHHHHHHHHHHHHGHHHHHHHGGGGGGHHHHHHHHHHHHHHHHGCGGGGHGGGGGG
@M02034:409:000000000-BFKT7:1:1103:10673:16471 1:N:0:35
AAAGTCGAGGTGCCTAAAGTGGCAACCCAGACTAATAATCCT
+
AAAAAF>>>A1AEBDGGGG3FB0CFHHA0FFEE1GGA2A22D
@M02034:409:000000000-BFKT7:1:1103:4052:16471 1:N:0:35
AAAGTCGAGGTGCCTAAAGTGGCAACCCAGACTACGACGTCTGTTGGTGGTGTAGAGCTTCCTGTAGCCGCATGGCGTTCGTACTTAAATATGGAACTAACCATTCCAATTTTCGCTGTCTCTTATACACATCTCCGAGCCCACGAGACA
+
CCCCCFBABCCCGGGBGGGGGGGHHHHGGHGGHHHGEGGEEGGHHHHGFGEGHFHFFGHHGHHHHFHFHGGGGGHHGGGGGGHHHHGHHHHHHH3BGGGFFFEGHDFFGGHHHHGGGGGHHHHHFGFHHHFHHHFFGCCCGFHGGGGCGF
@M02034:409:000000000-BFKT7:1:1103:29358:16477 1:N:0:35
AAAGTCGAGGTGCCTAAAGTGGCAACCCAGACTGCGGAGGGGGTTGGTGGTGTAGAGCTTCCTGTAGCCGCATGGCGTTCGTACTTAAATATGGAACTAACCATTCCAATTTTCGCTGTCTCTTATACACATCTCCGAGCCCACGAGACA
+
AAAAAFBADBABGGGGGGGFGGCGGHHGGHHGHHHGGFEEGGGEEEGGFGEFGHG@GHHHHHHHHHHGHEEGGGHHGEFEEFHHHHHHHHGHGHFFBHHHHHHHHHHFHHHHHHGGGGFFGHHHHHHHGHGHHHGHGAD-CAGGGDCGGF
@M02034:409:000000000-BFKT7:1:1103:20369:16479 1:N:0:35
AAAGTCGAGGTGCCTAAAGTGGCAACCCAGACTACGAAGCATGTTGGTGGTGTAGAGCTTCCTGTAGCCGCATGGCGTTCGTACTTAAATATGGAACTAACCATTCCAATTTTCGCTGTCTCTTATACACATCTCCGAGCCCACGAGACA
+
BBCCBFCCCBBBGGGGGGGFGGFHHHHGGHHGHHHGGHGGHHHGHHHEFGFGGHHFGHHHHHHHHHHHHEGGGGHHGFGGFEGHHHHHHHHHHHGHFHHHHHHHHHHHHHHHHHGGGGGGHHHHGHHHGHHHHHHFFCGCGGHGGGGGGF
@M02034:409:000000000-BFKT7:1:1103:3511:16479 1:N:0:35
AAAGTCGAGGTGCCTAAAGTGGCAACCCAGACTCCGGGGCCGGTTGGTGGTGTAGAGCTTCCTGTAGCCGCATGGCGTTCGTACTTAAATATGGAACTAACCATTCCAATTTTCGCTGTCTCTTATACACATCTCCGAGCCCACGAGACA
+
AABCCFCABBABGGGFGGFFGGGGHHHGGHHGHHHGGGGGGGGEGGFFFGGGHHH@GHHHHHHHHHGFHGGGGGHHGEGGGGHHHHFHHHFHHHGHGHHHHHGHHHHHHHHHHHGGGGGHHFHHHHGHHHFHHGGFA/C-@FHGGGGGGC
@M02034:409:000000000-BFKT7:1:1103:6253:16480 1:N:0:35
AAAGTCGAGGTGCCTAAAGTGGCAACCCAGACTAATAAGAATGTTGGTGGTGTAGAGCTTCCTGTAGCCGCATGGCGTTCGTACTTAAATA
+
BBBBBFBBBBBBGGGGGGGGGGGHHHHGGHHGHHDFADF5DF5ADGAAA2FEA3D5D5AB5BBDB5F5AAE0EE11>B>F1?2??EH3EGH
@M02034:409:000000000-BFKT7:1:1103:3529:16486 1:N:0:35
AAAGTCGAGGTGCCTAAAGTGGCAACCCAGACTCAGCCTCCGGTTGGTGGTGTAGAGCTTCCTGTAGCCGCATGGCGTTCGTACTTAAATATGGAACTAACCATTCCAATTTTCGCTGTCTCTTATACACATCTCCGAGCCCACGAG
+
>3AA3B>AD>AAGGGGGGGFFGGHHHHGGHHGGH3FGGFGHEGEGGCAF1AFHFHHHHHHHHGHEFHGHGG@G??F?EEF1>FGHHHHFHFHHHHHHHGGGFFFGFHHFHHHBHGGGF/FDHFHHEFF3FFHGFFHD//B@FEGG??
@M02034:409:000000000-BFKT7:1:1103:7865:16486 1:N:0:35
AAAGTCGAGGTGCCTAAAGTGGCAACCCAGACTGTTAGTCCGGTTGGTGGTGTAGAGCTTCCTGTAGCCGCATGGCGTTCGTACTTAAATATGGAACTAACCATTCCAATTTTCGCTGTCTGTTGTACACATCTCCG
+
>3AA>BAADAAAC4GGGFGGGGGHHEFEFFFFC3BFGDGGFGGEA20EAEEF13DFGFB35F5BFEDFBEECEAGEF?EFEEFHHFBD3BEFE3@3E3EE30GG34B4BB34B4<EG?EGB3B322BGDGDGFF32?
@M02034:409:000000000-BFKT7:1:1103:17346:16487 1:N:0:35
AAAGTCGAGGTGCCTAAAGTGGCAACCTAGACTGTTGGTAATGTTGGTGGTGTAGAGCTTCCTGTAGCCGCATGGCGTTCGTACTTAAATATGGAACTAACCATTCCAATTTTCGCTGTCTCTTATACACATCTCCGAGCCCACGAGAC
+
BBBBBFBABBABGGGFFFGGGGDHHHHHGHHHHHHHHHGHHGHHHHHGGGEGHHHFHHHHHHHHHHHHHGGFGGHHGGGGGGHHGHHHHHHHHGGHGHHGHHHHHHHHHHHHHHEGGGGFHHHHHH4FGHHHHGGFGCGGGGHGCFGGG
@M02034:409:000000000-BFKT7:1:1103:14232:16490 1:N:0:35
AAAGTCGAGGTGCCTAAAGTGGCAACCCAGACTGGGGTGGCGGTTGGTGGTGTAGAGCTTCCTGTAGCCGCATGGCGTTCGTACTTAAATATGGAACTAACCATTCCAATTTTCGCTGTCTCTTATACACATCTCCGAGCCCACGAGACA
+
CCCCCFBCBCAAFGGGGGGGGGGHHHFGFFGFCGHFGEEGAEFEEGGBFGEFGEGBGGHHHFHHGHHHHGGEGGHGEEEEF?FGHHFFHHGHHFBFGHHGGHFHHHHFGGHHHFGGGGGHFFHHFHHHGHHFHHFFE<DFGGHGGGGGGB
@M02034:409:000000000-BFKT7:1:1103:9489:16494 1:N:0:35
AAAGTCGAGGTGCCTAAAGTGGCAACCCAGACTGGGGTGGGGGTTGGTGGTGTAGAGCTTCCTGTAGCCGCATGGCGTTCGTACTTAAATATGGAACTAACCATTCCAATTTTCGCTGTCTCTTATACACATCTCCGAGCCCACGAGACA
+
CCCCCFCCCCBCGGGGGGGGGGGHHHHGGHHGHHEDGAEFGGGGCECECEEEGEFBFGHHHHHHFGGHGGGEGGHHGGGCEFHFHHHDHHHHHGEFFHHHHHFGHHHGHHHHHHGGGCBGGBGGFGHHHGFHGHFFG-@CGFHFC@@AEG
@M02034:409:000000000-BFKT7:1:1103:10284:16495 1:N:0:35
AAAGTCGAGGTGCCTAAAGTGGCAACCCAGACTGTG
+
CCCCCFCCCCCCGGGGGGGGGGGHHHHGGHHGH3AF
@M02034:409:000000000-BFKT7:1:1103:26579:16498 1:N:0:35
AAAGTCGAGGTGCCTAAAGTGGCAACCCAGACTAAGAATCATGTTGGTGGTGTAGAGCTTCCTTAGCCGCATGGCGTTCGTACTTAAATATGGAACTAACCATTCCAATTTTCGCTGTCTCTTATACACATCTCCGAGCCCACGAGACAG
+
AA>>AFBBBBBBGGGGGGGFFFFCFHFEGHHGHFHHCFFFHGHGGHHEFGEGHHHDFGHHHHHGFHHHEEEGEHCEEGFEEHFHHHHFFFHHGGEHGGGHHHHHHHFGGHGHHGCFEEGHHHHGGGFHHEFHHGHGGGCGGHGGGG/DCG
@M02034:409:000000000-BFKT7:1:1103:3539:16500 1:N:0:35
AAAGTCGAGGTGCCTAAAGTGGCAACCCAGACTCAGCCTCCGGTTGGTGGTGTAGAGCTTCCTGTAGCCGCATGGCGTTCGTACTTAAATATGGAACTAACCATTCCAATTTTCGCTGTCTCTTATACACATCTCCGAGCCCACGAGAC
+
AAAABFA?DBABGGGF4FGGGGGFFHGGGHHGGHHHHHHHHGGGGGGEFGGGHHHFGHHHHHHHHHHGHGGGEGHHGGGGGGHHHHHFGHHHHHGHHHHHHHHHHHHGHHHHHHGGGGGHHHHHFHHHHHGFHHFHD/CC@GHGCGGGG
@M02034:409:000000000-BFKT7:1:1103:6188:16501 1:N:0:35
AAAGTCGAGGTGCCTAAAGTGGCAACCCAGACTAAGGGGGGGGTT
+
BBBCCFCCCCCCGGGGGGGGGGGHHHHGGHHGHFFFHHGGGG--9
@M02034:409:000000000-BFKT7:1:1103:20459:16502 1:N:0:35
AAAGTCGAGGTGCCTAAAGTGGCAACCCAGACTAATAAGTCGGTTGGTGGTGTAGAGCTTCCTGTAGCCGCATGGCGTTCGTACTTAAATATGGAACTAACCATTCCAATTTTCGCTGTCTCTTATACACATCTCCGAGCCCACGAGACA
+
BBBBBFCCCCABGGGFGGGGGGGHHHHGGHHGHHHHHHHDGEGFGGGFFGGGGDGAFGHHFHGHHFHFFEGEGGGFF?EGFEEGGGHHHHHHHGDFHGHGFGBFFGGFHGHHHGEGGGEHHHGHFHHHFGHHFHHFE@DCCGHFFCFGGG
@M02034:409:000000000-BFKT7:1:1103:7859:16505 1:N:0:35
AAAGTCGAGGTGCCTAAAGTGGCAACCCAGACTGTTAGTCCGGTTGGTGGTGTAGAGCTTCCTGTAGCCGCATGGCGTTCGTACTTAAATATGGAACTAACCATTCCAATTTTCGCTGTCTCTTATACACATCTCCGAGCCCACGAGACA
+
CCCCCFBBCCBBGGGGGGGGGGGHHHHGGHHGHHHHHHHHHGGEEGGGGGGGHHHFGHHHHHHHGHHHHGGGGGHHGFGGGGHHHHHGHHHHHHGHGHHHHHHHHHHHHHHHHHGGGGGGHGHHHHHHGFFHHHGHG@DCGGHGGGGDGB
@M02034:409:000000000-BFKT7:1:1103:23849:16508 1:N:0:35
AAAGTCGAGGTGCCTAAAGTGGTAACCCAGACTAAGTGTCCTGTTGGTGGTGTAGAGCTTCCTGTAGCCGCATGGCGTTCGTACTTAAATATGGAACTAACCATTCCAATTTTCGCTGTCTCTTATACACATCTCCGAGCCCACGAGACA
+
BBCCCFCCCCAAGGGGGGGFGGEHFHHHGHHGHHHHFGGHHHHHHHHGFGEFGFHFGHHHHHHFGHHHHGGGGGHHGEGGFFHHHHHHHGHHHHHHHHHGHHGHHHGGHHHHHHGGGGGGHGHGHHHHHHHHHHHHFCCCGGHGGGGGGF
@M02034:409:000000000-BFKT7:1:1103:7736:16510 1:N:0:35
AAAGTCGAGGTGCCTAAAGTGGCAACCCAGACTGCTCCTCCGGTTGGTGGTGTAGAGCTTCCTGTAGCCGCATGGCGTTCGTACTTAAATATGGAACTAACCATTCCAATTTTCGCTGTCTCTTATACACATCTCCGAGCCCACGAGACA
+
BBBBBFABDBABGGGFGGGFGGGHHHHGGHHGHHHHHHHFHGGGGGGGGGGGHGHFFHHHHHHHHGHGFGGGGGGHGGGGGFHHGHHHHHHHHHGHFHHHHHHGHHHHHHHHHHEGGEGFHHHHGHHHHHHHFHGFE<BDGGHGGCGAD<
@M02034:409:000000000-BFKT7:1:1103:6846:16510 1:N:0:35
AAAGTCGAGGTGCCTAAAGTGGCAACCCAGACTCATCATGCTGTTGGTGGTGTAGAGCTTCCTGTAGCCGCATGGCGTTCGTACTTAAATATGGAACTAACCATTCCAATTTTCGCTGTCTCTTATACACATCTCCGAGCCCACGAG
+
BBBBBFABBBABGGGGGGGGGGGHHHHGGHHFFGGFGHHHGGGGFHG2AEEFA3G5BDFGFHHHGFFFFEFEGGFEEBEGFEGGGHHFHHHFGH3DGGHFC13FGHHBGGHHHBEFGA<F4BFD?EHHHHGFHGFDD/<@<F//BFG
@M02034:409:000000000-BFKT7:1:1103:17184:16512 1:N:0:35
AAAGTCGAGGTGCCTAAAGTGGCAACCCAGACTACGCCTACGGTTGGTGGTGTAGAGCTTCCTGTAGCCGCATGGCGTTCGTACTTAAATATGGAACTAACCATTCCAATTTTCGCTGTCTCTTATACACATCTCCGAGCCCACGAGACA
+
BBBBBFBABBBBFGGGBGGEDGFGGHHGGHHGHHHGGGH2GFGFFGGGGGEFHHHDFHHHGHHHHHHHHGGGGGHHGGGGGGFHHHHGGHFHHHGHHHHHHHHHHHGHFGHHHHGGGGCFFHHHGHGHBFHHFHGGE@?CCGGGGCC.A<
@M02034:409:000000000-BFKT7:1:1103:12868:16514 1:N:0:35
AAAGTCGAGGTGCCTAAAGTGGCAACCCAGACTAGGGATGGGGTTGGTGGTGTAGAGCTTCCTGTAGCCGCATGGCGTTCGTACTTAAATATGGAACTAACCATTCCAATTTTCGCTGTCTCTTATACACATCTCCGAGCCCACGAGACA
+
BCCCBFBBCCBBGGGGBGGFGGGHHHHGGHHGHHHHHHHGGHGGGGGEFGEGHHHFHHHHHFHHHHHHHGGGGGHHEEFGFFHHHHHHHHFHHHBGFHHGHHHHHHHHHHHHHHGGGGGHHGHHGHHHGHFHHHGGECFCGGHGGGGGGG
@M02034:409:000000000-BFKT7:1:1103:4917:16519 1:N:0:35
AAAGTCGAGGTGCCTAAAGTGGCAACCCAGACTACGTCTAAGGTTGGTGGTGTAGAGCTTCCTGTAGCCGCATGGCGTTCGTACTTAAATATGGAACTAACCATTCCAATTTTCGCTGTCTCTTATACACATCTCCGAGCCCACGAGAC
+
CCCCCFBABCCCGGGGGGGGGGGHHHHGGHHGHHHGFGHHHGHFGHGFFGGGGHHFFGHHHHHHGGHHGGGGGGFEEEFGGFHHHHHHFHHHGG3DFHHGCF3FFGGGHGHHHFEGGGEGDHFFDGGHHHHHHGHFFCGDCAHECGGGG
@M02034:409:000000000-BFKT7:1:1103:7483:16525 1:N:0:35
AAAGTCGAGGTGCCTAAAGTGGCAACCCAGACTGAGCATAGTGGTGTAGAGCTTCCTGTAGCCGCATGGCGTTCGTACTTAAATATGGAACTAACCATTCCAATTTTCGCTGTCTCTTATACACATCTCCGAGC
+
BBBBBFAADBAAGGGGGGGGGGFHHHHGGHHEHH3GFEGFHHHG52GADFDG3FF3EFBBFHHAA01EG1E>EFEE2GGHEG3F4FFF3FGH3F313BFH44@B@B@4E/EE??FBGFDGH4F3B334??<</B
@M02034:409:000000000-BFKT7:1:1103:17279:16526 1:N:0:35
AAAGTCGAGGTGCCTAAAGTGGCAACCCAGACTGGTGGGCATGTTGGTGGTGTAGAGCTTCCTGTAGCCGCATGGCGTTCGTACTTAAATATGGAACTAACCATTCCAATTTTCGCTGTCTCTTATACACATCTCCGAGCCCACGAGACA
+
BBBBBFBBBBBBGGGAFFGFGGGHHHHGGHHGHHHFHGEGCFCHHHEEFGFGHGGEGHHHHFHHFFHHHGCEEGHHGGGGGGHHHHHFHHHHHHHFFHHHHFBFHHHGGGGHHHEFGDEGHHHHHHFFGBHHHFGFF/BCGGHGGGGDGF
@M02034:409:000000000-BFKT7:1:1103:10205:16527 1:N:0:35
AAAGTCGAGGTGCCTAAAGTGGCAACCCAGACTCAGGTTGGTGTTGGTGGTGTAGAGCTTCCTGTAGCCGCATGGCGTTCGTACTTAAATATGGAACTAACCATTCCAATTTTCGCTGTCTCTTATACACATCTCCGAGCCCACGAGACA
+
CCCCCFBCCCBCGGGGGGGGGGGHHHHGGHHGHHHHHHGHGGGHGHHGFGEFHHHGHHHHHHHHHHHHHGGGGGHHGGGGGGHHHHHHHHHHHHHHGHHGHHHGHFHHHHHHHGGGGGGHHHHHHHGGFHEGHGFGECCBFGHGGGGGGF
@M02034:409:000000000-BFKT7:1:1103:15179:16529 1:N:0:35
AAAGTCGAGGTGCCTAAAGTGGCAACCCAGACTAATAAGCAGGTTGGTGGTGTAGAGCTTCCTGTAGCCGCATGGCGTTCGTACTTAAATATGGAACTAACCATTCCAATTTTCGCTGTTCTTATACACATCTCCGAGCCCACGAGACAG
+
BBCCCFBCCCACGGGGGGGGGGGHHHHG2FFFHHHHHHHHHHHHHHGEGGEFHHHFHHHHHHHHHHHHHGGGGGHHGGGGFFFHHHHFHHHHHHGHFHHGFHHGHHHHHHHHHHGGGGGHHHHHHHHHHGHHHHHFCGFCGHGGGGGGHH
@M02034:409:000000000-BFKT7:1:1103:17148:16529 1:N:0:35
AAAGTCGAGGTGCCTAAAGTGGCAACCCAGACTGAGGCTTCTGTTGGTGGTGTAGAGCTTCCTGTAGCCGCATGGCGTTCGTACTTAAATATGGAACTAACCATTCCAATTTTCGCTGTCTCTTATACACATCTCCGAGCCCACGAGACA
+
BBBBBFBBBBBBGGGGBFGFGGFHHHHGDGHGHHHHGGHHHHHHHHHGGGGGHHHDGHHHHHHHHHHHHGGFGGHHGFGGGGHHHHHGHHHHHGHHHHGHHHHGHHGFHGHHHHGGGGGHHGHHFHFHHGHHHHHFG@D@GGHGGGGGGG
@M02034:409:000000000-BFKT7:1:1103:28102:16534 1:N:0:35
AAAGTCGAGGTGCCTAAAGTGGCAACCCAGACTAAGAATAGTGTTG
+
CCCCCFCCCCBCGGGGFGGGGGGHHHHGGHHGH3FGHBD5GHHH5G
@M02034:409:000000000-BFKT7:1:1103:28086:16542 1:N:0:35
AAAGTCGAGGTGCCTAAAGTGGCAACCCAGACTCAGAATAGTGTTGGTGGTGTAGAGCTTCCTGTAGCCGCATGGCGTTCGTACTTAAATATGGAACTAACCATTCCAATTTTCGCTGTCTCTTATACACATCTCCGAGCCCACGAGACA
+
BABBCFABBCBCGGGGGGGGGGGHGHHGGHHGHHHHHHHHGHHHHHHGGGGGFHHDGGHHHHHHGGHGHGGGGGHHGGGGGGHFHHHHHHHHHGFBFHHHHHGGHHGHBGHHHH?EGGGFHHHHHHHHGFHHHGGFF@CDGGHGGGGGGF
@M02034:409:000000000-BFKT7:1:1103:24990:16546 1:N:0:35
AAAGTCGAGGTGCCTAAAGTGGCAACCCAGACTACGAATAATGTTGGTGGTGTAGAGCTTCCTGTAGCCGCATGGCGTTCGTACTTAAATATGGAACTAACCATTCCAATTTTCGCTGTCTCTTATACACATCTCCGAGCCCACGAGACA
+
AABAADAADDBBGFGGGGGGGGGHHHHGGHHGHHHGGHHGHGGGFHHA2AEAAGG5DGHH5FGHHHFFFFG>EDEFEEEGEEEHFFHE3FGHHFDEGHGEHFGGGFHH4FGHHHFEFGEHHHHHDF3HHFFGGFFHF@CCGGHGGF?DDC
@M02034:409:000000000-BFKT7:1:1103:17706:16551 1:N:0:35
AAAGTCGAGGTGCCTAAAGTGGCAACCCAGACTAGTAATTGGGTTGGTGGTGTAGAGCTTCCTGTAGCCGCATGGCGTTCGTACTTAAATATGGAACTAACCATTCCAATTTTCGCTGTCTCTTATACACATCTCCGAGCCCACGAGACA
+
BBBBBFBBBBAAGGGGGGGGGGGHGHHGGHFFGHGBFHGHHFFGFFEEFGEFHGHAGHHHHHHHHHHGHGGFFEHEEEEFFE?CGHHHHHHHHHDDGGHHHHHHHHHFHHHHHGEGGFFHHHGHFHGHGFHHHHHDC<BCFGHGGGGGGF
@M02034:409:000000000-BFKT7:1:1103:27060:16558 1:N:0:35
AAAGTCGAGGTGCCTAAAGTGGCAACCCAGACTAGGGGGGAGGTTGGTGGTGTAGAGCTTCCTGTAGCCGCATGGCGTTCGTACTTAAATATGGAACTAACCATTCCAATTTTCGCTGTCTCTTATACACATCTCCGAGCCCACGAGACA
+
BBBBBFABBBBBGGGGFCGFFGGHHHHGGHGGHHHHGGGGEEFCGHGDFGGGHHHHGGHHHHHHGHHGHDGGGGHGDDGGFDHHHHHHHHHHHHHHGHHGHHHGHHGHHHHHHHGGGGGGGGFGGFFGGGGGGGFBE@GAGGGGFFFFFF
@M02034:409:000000000-BFKT7:1:1103:4957:16560 1:N:0:35
AAAGTCGAGGTGCCTAAAGTGGCAACCCAGACTGATCATAAG
+
BBBBABA?D2>AFGGFGGGGGFGHHHGGGHHGHGBGDGF555
@M02034:409:000000000-BFKT7:1:1103:4936:16561 1:N:0:35
AAAGTCGAGGTGCCTAAAGTGGCAACCCAGACTGATCATAAGGTTGGTGGTGTAGAGCTTCCTGTAGCCGCATGGCGTTCGTACTTAAATATGGAACTAACCATTCCAATTTTCGCTGTCTCTTATACACATCTCCGAGCCCACGAGAC
+
BBBBBFABDBAAFGGGGGGGGGGHHHHGGHHGHHHHHHHHHHHGHHGGFGEFHHHGGHHHHHHFEGHHHEEGGGGHEEFGGGHHHHHHHHHHHHHHHHGHHHHHHHHHHHHHHHGGGGGGHHHHHHHHFGFHHHFHG/C@DFHGGGGGG
@M02034:409:000000000-BFKT7:1:1103:8678:16571 1:N:0:35
AAAGTCGAGGTGCCTAAGTGGCAACCCAGACTACGGGGAAGGTTGGTGGTGTAGAGCTTCCTGTAGCCGCATGGCGTTCGTACTTAAATATGGAACTAACCATTCCAATTTTCGCTGTCTCTTATACACATCTCCGAGCCCACGAGACAG
+
CBCCCFCBCCABGGGGGGFFGGGHHHGGHHGHHHGGGGGGGGFGHGEFGEFFFGGHHHHHHHHHHHHHGGGGEHFEBEGGFHHHHHHHHHGHHHHHHGGHHHHHHHGHHHHHHGGGFEGHHHHHHGFHHGHHHHFECGGGGHGGGGGGHG
@M02034:409:000000000-BFKT7:1:1103:16705:16572 1:N:0:35
AAAGTCGAGGTGCCTAAAGTGGCAACCCAGACTACGGGTACTGTTGGTGGTGTAGAGCTTCCTGTAGCCGCATGGCGTTCGTACTTAAATATGGAACTAACCATTCCAATTTTCGCTGTCTCTTATACACATCTCCGAGCCCACGAGACA
+
CCCCBFBCCCABGGGGGGGGGGGHHHHGGHHGHHHGGGGGHHHHHHHEFGFGHHHFHHHHHHHHHHHHHGGGGGHHGGGGGGHHHHHHHHHHHHHHHHHHHHHHHHHGHHHHHHGGGGGHHHHHHHHHHHHHGHHHGCGGGGHGGGGGGE
@M02034:409:000000000-BFKT7:1:1103:4427:16577 1:N:0:35
AAAGTCGAGGTGCCTAAAGTGGCAACCCAGACTAATAAGAAGGTTGGTGGTGTAGAGCTTCCTGTAGCCGCATGGCGTTCGTACTTAAATATGGAACTAACCATTCCAATTTTCGCTGTCTCTTATACACATCTCCGAGCCCACGAGAC
+
BB?ABFBA@DABGGGGFF4EGDFCBGEEGEGFAGGHFHHGGHHGHHGGFFEFHHG5FGHHFBFEFGGEGEEEFFHGEEGFEEBEGHFFHHDGGHFGCFGEHHFGFGHDHHHEFGGGGGGEHHFHFHFHBC2F2BBB?<B/BFCGGFGFE
@M02034:409:000000000-BFKT7:1:1103:11403:16580 1:N:0:35
AAAGTCGAGGTGCCTAAAGTGGCAACCCAGACTCAGAGTCAGGTTGGTGGTGTAGAGCTTCCTGTAGCCGCATGGCGTTCGTACTTAAATATGGTACTAACCTTTCCAATTTTCGCTGTCTCTTATACACATCTCCGAGCCCACGAGAC
+
CCCCCFBBCCBBGGGGGGGGGGGHGHHGGHHGHHCG3FGDD5FGGHFAAAFF13F5DABC5FG5B5F5AEF0FFF1E>EFEE2?FGHDBGHFGG44BFGH3?3B3?G4FGGHD4><EF?G4BBF4B4BFC22BGG2C/BD?CGFG@@D?
@M02034:409:000000000-BFKT7:1:1103:4587:16580 1:N:0:35
AAAGTCGAGGTGCCTAAAGTGGCAACCCAGACTCCGGCTCATGTTGGTGGTGTAGAGCTTCCTGTAGCCGCATGGCGTTCGTACTTAAATATGGAACTAACCATTCCAATTTTCGCTGTCTCTTATACACATCTCCGAGCCCACGAGAC
+
>>AA>B>AD2AAFGGFGGGFFGGHHFFGGHHGHHHGEGGGGGH5DFGFEDGGHGHHHHHHGHHGHFGFHGFEGAGHGGCFGGHHHHHHFFHFHHGHHHFHFGGHHHHHHHHGHHGGEGGFHGHHEHGHGFFHHHFG?@/BCEFGCGCEA
@M02034:409:000000000-BFKT7:1:1103:8243:16581 1:N:0:35
AAAGTCGAGGTGCCTAAAGTGGCAACCCAGACTAATAATCCGGTTGGTGGTGTAGAGCTTCCTGTAGCCGCATGGCGTTCGTACTTAAATATGGAACTAACCATTCCAATTTTCGCTGTCTCTTATACACATCTCCGAGCCCACGAGACA
+
BBBBBF?ADBABFGGGGGGFGDFGHGHGGHHGFHFGHHHEGFGAAE0EFDEFAEG5FGFHFHHFGFHFHGGGGGHHG1EFEGFGGHHGHHGHFH3FFHFHHHGHHHGGHHHHHFGGGD??FGHHGHHHHHBGHGHGD/B@DGHGGGGDGC
@M02034:409:000000000-BFKT7:1:1103:27437:16593 1:N:0:35
AAAGTCGAGGTGCCTAAAGTGGCAACCCAGACTAATAATAGTGTTGGTGGTGTAGAGCTTCCTGTAGCCGCATGGCGTTCGTACTTAAATATGGAACTAACCATTCCAATTTTCGCTGTCTCTTATACACATCTCCGAGCCCACGAGAC
+
BACCCFBBCCAAGGGGGGGFGGGHHHHGGHHGHFHHHHH5FHHHHHHEFGGGHHHHHHHHGGHHHHHGHGGGGGHHGGGGGGHHGHGGHHFHGHFHFHHHHHHHGHHGHHHHHGEGGGGHHGHHHHHHHGFHGGGGGCFFGGHGGGGGG
@M02034:409:000000000-BFKT7:1:1103:4583:16599 1:N:0:35
AAAGTCGAGGTGCCTAAAGTGGCAACCCAGACTCCGGCTCATGTTGGTGGTGTAGAGCTTCCTGTAGCCGCATGGCGTTCGTACTTAAATATGGAACTAACCATTCCAATTTTCGCTGTCTCTTATACACATCTCCGAGCCCACGAGAC
+
CCCCCFCABCABGGGGGGFFGGGHHHHGGHHGHHHGGGGGHHHHHHHGGGEFHHHHHHHHHHHHGHGGHGEGGGHGGEGGGFHHHHHFHHGHHHGGGHGHHHGHHHGGHHHHHHGGGGGHHHHHHHHHGGFHHHFDE>CCCGGGGGGGG
@M02034:409:000000000-BFKT7:1:1103:27554:16603 1:N:0:35
AAAGTCGAGGTGCCTAAAGTGGCAACCCAGACTACGGGGGGGGTTGGTGGTGTAGAGCTTCCTGTAGCCGCATGGCGTTCGTACTTAAATATGGAACTAACCATTCCAATTTTCGCTGTCTCTTATACACATCTCCGAGCCCACGAGACA
+
CCCCBFBCCCAAGGGGGGGFGGFFGHHGGHHFHHHGGGGGGGF9BDFDEF;AAFFBFFFFFFFFFFFFFDDFFFFFDAFFFFFFFFFFFFFFFFFFBFFFFFFFFFFFFFFFFFFFFFFFFFFFFFFFFFFFFFBBABF@DFFFFDFFFB
@M02034:409:000000000-BFKT7:1:1103:25416:16605 1:N:0:35
AAAGTCGAGGTGCCTAAAGTGGCAACCCAGACTAATAAGAATGCTGGTGGTGTAGAGCTTCCTGTAGCCGCATGGCGTTCGTACTTAAATATGGAACTAACCATTCCAATTTTCGCTGTCTCTTATACACATCTCCGAGCCCACGAGACA
+
ABBBBFBBBBAAGGFGGFGGGGGHGHHGCHHGHHHHHHHHHHHHHHHGHGEFGHHGGHHHHHHHHHHHHGGFFGHHGFGGGGHHHHHGHHHHHHHHGHHFHGHHHHHHHHHHHHGGGGGHHHHGHHHHHHHHHHGHGCGGGGHGGFGGGF
@M02034:409:000000000-BFKT7:1:1103:9436:16606 1:N:0:35
AAAGTCGAGGTGCCTAAAGTGGCAACCCAGACTAAGAATCAGGTTGGTGGTGTAGAGCTTCCTGTAGCCGCATGGCGTTCGTACTTAAATATGGAACTAACCATTCCAATTTTCGCTTCCTTATACACATCTCCGAGCCCACGAGACAGG
+
BCCCCFBCBCBCGGGGGGGGGGGHHHHGGHHGHHHHHHHHHHHHGHGGGGGGHHHDFGHHHHHHHHHHHGGGGGHHGGGGGGHHHHHGHHHHHHGHHHHGHHHHHHGHHHHHHHGGGHGHHHFGGHGHGHHHHHG@DCGGHGGGFGGHHE
@M02034:409:000000000-BFKT7:1:1103:20599:16609 1:N:0:35
AAAGTCGAGGTGCCTAAAGTGGCAACCCAGACTTCGACGGCTGTTGGTGGTGTAGAGCTTCCTGTAGCCGCATGGCGTTCGTACTTAAATATGGAACTAACCATTCCAATTTTCGCTGTCTCTTATACACATCTCCGAGCCCACGAGACA
+
BBCCAFBBCCBCGGGGGGGGGGGHHHHGGHHGHHHGHGGGGGGFHHHEFGEGHGHFGHHHHHHHHHHHHGGCFGHHFEGGGGHHHHHHHHHHHHFFFHHHGHGHHHGGHHHHHHGGGGDHHHHHHHHGFHHHHHFHGB@CDGHGGGGGGG
@M02034:409:000000000-BFKT7:1:1103:13065:16610 1:N:0:35
AAAGTCGAGGTGCCTAAAGTGGCAACCCAGACTATTAATCAGGTTGGTGGTGTAGAGCTTCCTGTAGCCGCATGGCGTTCGTACTTAAATATGGAACTAACCATTCCAATTTTCGCTGTCTCTTATACACATTCCGAGCCCACGAGACAG
+
BBBABFBABBABGGGF4BGGGFFFFHGFEFGFHHHGHHHGFGHHHHGEFFEFHHHFGHHHHFHHGHHHHGFFEGHHGGGGGGFHHHFFHHFHHHEGFFGHFHGGEHHGHGGHHFGGGGGHHHGHGHGFFHGHHHFHBCGGGHGGCGGGHH
@M02034:409:000000000-BFKT7:1:1103:6548:16612 1:N:0:35
AAAGTCGAGGTGCCTAAAGTGGCAACCCAGACTCATCCTTCTGTAGGTGGTGTAGAGCTTCCTGTAGCCGCATGGCGTTCGTACTTAAATATGGAACTAACCATTCCAATTTTCGCTGTCTCTTATACACATCTCCGAGCCCACGAGACA
+
AAAAAF1A1D1AFGGGGGGGGB00FGBEFGCFHHH1FGDG1FAG2FD1BAAFHFABBE1GFEGDBGFGHGGGAEHHEEGFGEGGFGF@GGFHHB@1FGGGGFEGHHHFGGGHFGEGGG<G2FFGEDFHGH11FGHDC/BCGGHECGCGGF
@M02034:409:000000000-BFKT7:1:1103:13048:16616 1:N:0:35
AAAGTCGAGGTGCCTAAAGTGGCAACCCAGACTATTAATCAGGTTGGTGGTGTAGAGCTTCCTGTAGCCGCATGGCGTTCGTACTTAAATATGGAACTAACCATTCCAATTTTCGCTGTCTCTTATACACATTCCGAGCCCACGAGACAG
+
CBBCBFBBCCBBGGGGFFGGGGGHHHHGGHHFHGHHHHHHHHHHHHGGGGGGHHHGHHHHHHHHHHHHHGGGGGHHGEGGGGHGHHHGHHHHHH@DGHGFGHFHHHHGHHHHHHGFGGGGHHHHHHFHHHHHHHHHGGGCGHGGGGGGHG
@M02034:409:000000000-BFKT7:1:1103:21061:16620 1:N:0:35
AAAGTCGAGGTGCCTAAAGTGGCAACCCAGACTCCGCCTTCGGTTGGTGGTGTAGAGCTTCCTGTAGCCGCATGGCGTTCGTACTTAAATATGGAACTAACCATTCCAATTTTCGCTGTCTCTTATACACATCTCCGAGCCCACGAGACA
+
CCCCCFBBCCCCGGGGGGGGGGGHHHHGGHGGHHHGGGGGHHGFGGGGGGGGHHHGHHHHHHHHHHHHHGGGGGHHGGGGGGHHHHHHHHGHHHGHGHHHHHHHHHHHHHHHHGGGGGGHHHHHFHHHHHHHHHGHD@CCGGHGGGGGGE
@M02034:409:000000000-BFKT7:1:1103:16944:16627 1:N:0:35
AAAGTCGAGGTGCCTAAAGTGGCAACCCAGACTCAGCAGAATGTTGGTGGTGTAGAGCTTCCTGTAGCCGCATGGCGTTCGTACTTAAATATGGAACTAACCATTCCAATTTTCGCTGTCTCTTATACACATCTCCGAGCCCACGAGACA
+
BBBBBFBBBBABGGGGGGGGGGGFHHHEGHHGFHHHHHHFHHHHHGHGFGGFGHHDHHHHHHHHGHHHHGGGGGHHGGGGEFBHHHHHGHHHHHGGFHHHHHHHHHGHHHHHHHGGGGGHHHHHHHGHFGHHHHGFC/D<DFHGGGGGGB
@M02034:409:000000000-BFKT7:1:1103:20599:16628 1:N:0:35
AAAGTCGAGGTGCCTAAAGTGGCAACCCAGACTTCGACGGCTGTTGGTGGTGTAGAGCTTCCTGTAGCCGCATGGCGTTCGTACTTAAATATGGAACTAACCATTCCAATTTTCGCTGTCTCTTATACACATCTCCGAGCCCACGAGAC
+
ABBABFBCBBAAGGGFGGGEGGGHHHHGGHHGHHHGHGGGGGGGHHGFFGGGGFHFGHHHGGHHHHHHGGGGGGHHGGGGGGGHHHFFFHHHGHGHHHGHHFDGDHFHEGHHHHEDGGFHHHHHHHHHGHHFFHGHE?GCCGHGGFGGC
@M02034:409:000000000-BFKT7:1:1103:23548:16629 1:N:0:35
AAAGTCGAGGTGCCTAAAGTGGCAACCCAGACTGGGGGTTCTGTTGGTGGTGTAGAGCTTCCTGTAGCCGCATGGCGTTCGTACTTAAATATGGAACTAACCATTCCAATTTTCGCTGTCTCTTATACACATCTCCGAGCCCACGAGACA
+
BCCDBFBCCCBCGGGGGGGGGGGHHHHGGHHGHHHHGGGGHHHHHHHGFGEFHHHFGHHHHHHHHHHHHFGGGGHHGEGGGFHHHHHHHHHHHHHHHHHHHHGHHHHHHHHHHHGGGGGHGHHHGHHHGFHHHHFFDBGCGGHGGGGGGB
@M02034:409:000000000-BFKT7:1:1103:3960:16632 1:N:0:35
AAAGTCGAGGTGCCTAAAGTGGCAACCCAGACTAATCAGCAGGTTGGTGGTGTAGAGCTTCCTGTAGCCGCATGGCGTTCGTACTTAAATATGGAACTAACCATTCCAATTTTCGCTGTCTCTTATACACATCTCCGAGCCCACGAGACA
+
CCCCCFCBBBCCGGGGBGGGGGGHGHHGGHHGHHHHHHHHHHHGHHGGGGAFHHHGHHHHHGHHFGHHHFEFGGHHGGGGEGHHHHGGHHHHHHGFFHGGHGHHHHGHHHHHHHGGGGGGHHHHHHHHFHFHHHFGFBD@GGHGGGGGGC
@M02034:409:000000000-BFKT7:1:1103:23530:16633 1:N:0:35
AAAGTCGAGGTGCCTAAAGTGGCAACCCAGACTGGGGGTTCTGTTGGTGGTGTAGAGCTTCCTGTAGCCGCATGGCGTTCGTACTTAAATATGGAACTAACCATTCCAATTTTCGCTGTCTCTTATACACATCTCCG
+
>>3>>@AAB2>AGFFBGGGBDGGHFGHDDHDGFHGFGGG0FE5DFGEEFEGGHHG5FGHHHEGFDFFFBEEEGGAAEGGG?1EEGFHFHGEHFG33?GEBFCEF3BDFBGFGFFEGG???GDGH1GGHG11FCBF1<
@M02034:409:000000000-BFKT7:1:1103:19679:16633 1:N:0:35
AAAGTCGAGGTGCCTAAAGTGGCAACCCAGACTGTGCATAGTGTTGGTGGTGTAGAGCTTCCTGTAGCCGCATGGCGTTCGTACTTAAATATGGAACTAACCATTCCAATTTTCGCTGTCTCTTATACACATCTCCG
+
BABBBFAABB2AFGGGGGGGGGFFHHGFFHHAGFGGFDBFFHHHHH2BFEAFG3F5D5BGGGGGEG5ABAA0EEF1EEEGFEFGGHH3B4BGHH3@B3@F@FDFGFF4BFEGE4>AEE<F?GFFB?4BG31CGHF1?
@M02034:409:000000000-BFKT7:1:1103:19657:16634 1:N:0:35
AAAGTCGAGGTGCCTAAAGTGGCAACCCAGACTGCGATGTCTGTTGGTGGTGTAGAGCTTCCTGTAGCCGCATGGCGTTCGTACTTAAATATGGAACTAACCATTCCAATTTTCGCTGTCTCTTATACACATCTCCGAGCCCACGAGACA
+
BBBBBFB3DDAAGGGBBGFBDGFHGHHGGHEGHHHGEHG2ADGGHHHFGGGFHHHGHGHHHHHHHEGGHFGEEGHGGFGGFFHHHHHHHHHHHH@GGHHHHHHGHHGFHGHHHHEDF?EBHHHHGHGGDFHGFHFFE/<@GGHGGGGD?F
@M02034:409:000000000-BFKT7:1:1103:13559:16640 1:N:0:35
AAAGTCGAGGTGCCTAAAGTGGCAACCCAGACTCCGAGTTCTGTTGGTGGTGTAGAGCTTCCTGTAGCCGC
+
CCCCCFCCCCCBGGGGGGGGGGGHHHHGGHHC33B2E2F25DFHDGAAB1E113D555AB5BED55B531>
@M02034:409:000000000-BFKT7:1:1103:1999:16648 1:N:0:35
AAAGTCGAGGTGCCTAAAGTGGCAACCCAGACTCATACGGCGGTTGGTGGTGTTGGAC
+
AA33AFAADBABFGGGFGGGGFF44FG22AAAAFAF55BE?EGEE0EEC?E1?1?13@
@M02034:409:000000000-BFKT7:1:1103:5258:16651 1:N:0:35
AAAGTCGAGGTGCCTAAAGTGGCAACCCAGACTGGGACTTCGGTTGGTGGTGTAGAGCTTCCTGTAGCCGCATGGCGTTCGTACTTAAATATGGAACTAACCATTCCAATTTTCGCTGTCTCTTATACACATCTCCGAGCCCACGAGACA
+
AAAAADAABDBBGGGGGGGGGGGHHHHGGFHGHHHHHHHFHFGFGGGEFGGGHHHHGHHHHHHHHHGHHGGGGGHHGGGGGGHHHHHHDGHHHHHHFHGGHHGGGHGHHHHHHHGGGGGHHHHHFHFHGHGHGHHHGBCGGGFECG//E>
@M02034:409:000000000-BFKT7:1:1103:24306:16665 1:N:0:35
AAAGTCGAGGTGCCTAAAGTGGCAACCCAGACTCCGGAGAGGGTTGGTGGTGTAGAGCTTCCTGTAGCCGCATGGCGTTCGTACTTAAATATGGAACTAACCATTCCAATTTTCGCTGTCTCTTATACACATCTCCGAGCCCACGAGACA
+
CCCCCFCCCDBBGGGFFGGGGGGHHHHGGHHGHHHGGGGEGGGEGGGGGGEGHHHFHHHHHHHHHHHHHGGGGGHHGGGGGGHHHHHHFHHHHHHHHHFHHHHHHHHHHHHHHHGGGGGHHHHHFHHDFFHGHHGGE@GCGGHGGGGGGG
@M02034:409:000000000-BFKT7:1:1103:14629:16670 1:N:0:35
AAAGTCGAGGTGCCTAAAGTGGCAACCCAGACTGAGAGGGGTGTTGGTGGTGTAGAGCTTCCTGTAGCCGCATGGCGTTCGTACTTAAATATGGAACTAACCATTCCAATTTTCGCTGTCTCTTATACACATCTCCGAGCCCACGAGACA
+
BBCCBFCCCCCCGGGGFGGGGGGHHHHGGHHGHFCFFGEGGGGGGHGGGGGFCEG5FGHHHHHHHGGGGEGGGGHAE?EGFEFGGHHFGHHHHH33GGHHEADGHGHFHHHHHFEGFDEHFHHHFHHHGHHHHHHFE@DF?CGGGGGDGH
@M02034:409:000000000-BFKT7:1:1103:13327:16675 1:N:0:35
AAAGTCGAGGTGCCTAAAGTGGCAACCCAGACTAGTCCGTCTGTTGGTGGTGTAGAGCTTCCTGTAGCCGCATGGCGTTCGTACTTAAATATGGAACTAACCATTCCAATTTTCGCTGTCTCTTATACACATCTCCGAGCCCACGAGACA
+
BBBBBFBBBBABGGGGGGFFGGGHGHHGGHHGHHHHHHGGFGFGHHHEFGEFHHHFHHHHHHHHHHHHFFGGFGHHGEGGGGFHHHGHHHHHHHGGHHHHHHHHHHHFHHHHHHGGGGGGHHHHFHGHHHHHHHHGE/C@GGHGGGCGGF
@M02034:409:000000000-BFKT7:1:1103:11657:16678 1:N:0:35
AAAGTCGAGGTGCCTAAAGTGGCAACCCAGACTAGTAATCAGGTTGGTGGTGTAGAGCTTCCTGTAGCCGCATGGCGTTCGTACTTAAATATGGAACTAACCATTCCAATTTTCGCTGTCTCTTATACACATCTCCGAGCCCACGAGACA
+
BCCCBFBBCCCCGGGFGGGFGGGHHHHGGHHGHHCBFFGGDFGGD22A2AECAFF5B5FG5GFGBAF53EEEFEC1>?/FEE?EGGHHBHHBDD33FGHHB13B?4F?FGFHGE/EGDEG4FFD4BFHFFFFFGFBF?FGCCGGGG@DGC
@M02034:409:000000000-BFKT7:1:1103:27996:16687 1:N:0:35
AAAGTCGAGGTGCCTAAAGTGGCAACCCAGACTAAGAATCAGGTTGGTGGTGTAGAGCTTCCTGTAGCCGCATGGCGTTCGTACTTAAATATGGAACTAACCATTCCAATTTTCGCTGTCTCTTATACACATCTCCGAGCCCACGAGACA
+
CBCCCFCBBCBCGGGGGGGGGGGHHHHGGHHGHHHGHEGFFGEHHHGAFEGFEGHFFGHHFHHHGEHDFFG@EFFAE>EAFFFEGHHEHHHHGB3BFGHHHHDFHFHGFGFHHFEGGFFDHHGGFGHGDGGGHHG2C?/B@//FD@DGGF
@M02034:409:000000000-BFKT7:1:1103:25835:16693 1:N:0:35
AAAGTCGAGGTGCCTAAAGTGGCAACCCAGACTGCGGTGGGGGTTGGTGGTGTAGAGCTTCCTGTAGCCGCATGGCGTTCGTACTTAAATATGGAACTAACCATTCCAATTTTCGCTGTCTCTTATACACATCTCCGAGCCCACGAGACA
+
BABBAFBABBABGGGGGGGGGGGHHHHGGHFGHHGGGEEFGGGEGGGEFGEFGHHFGFHHHHHHGHHHHEGGGGHGGEEGEEGHHHHHHGGHHHFFGFHGHHGGHHGGHHHHHHGGGGGHHGHHHHHHEHHFHHGGC@CCFFHGGGGGGG
@M02034:409:000000000-BFKT7:1:1103:5906:16693 1:N:0:35
AAAGTCGAGGTGCCTAAAGTGGCAACCCAGACTGGGGGTGCGGTTGGTGGTGTAGAGCTTCCTGTAGCCGCATGGCGTTCGTACTTAAATATGGAACTAACCATTCCAATTTTCGCTGTCTCTTATACACATCTCCGAGCCCACGAGAC
+
BBBBBFAABBAAGGGFFGGFGFFGHHHGGHHGHGHHGGGGGGGEGGGGGGGGHHHFFFHHHHHHHHHHHGGGEGHHGGGGGGHHHHHHFGHHHG3GFHHHHGFGHHHHFGHHHHDDGDFFHHHHGHDHFHEHFGGFEAFCGGHGGGGGG
@M02034:409:000000000-BFKT7:1:1103:4682:16700 1:N:0:35
AAAGTCGAGGTGCCTAAAGTGGCAACCCAGACTAGGGGGCAGGTTGGTGGTGTAGAGCTTCCTGTAGCCGCATGGCGTTCGTACTTAAATATGGAACTAACCATTCCAATTTTCGTTGTCTCTTATACACATCTCCGAGCCCACGAGACA
+
BBBBBFBBBBABFFGGFGGGGGGGGHHCGHHGGHHGHGFCGEGHHHGEFGEFGFHGGGHHHGHGFGGBHEEFGGHHEEEFEF2EGHGFHHGHHHGGHHHEFHFHHHHGHHGHHHFGGHEGHGHHHHFHGHFHHHGFE/@ACFHGGGGGGB
@M02034:409:000000000-BFKT7:1:1103:18569:16700 1:N:0:35
AAAGTCGAGGTGCCTAAAGTGGCAACCCAGACTGGGGTGGGGGTTGGTGGTGTAGAGCTTCCTGTAGCCGCATGGCGTTCGTACTTAAATATGGAACTAACCATTCCAATTTTCGCTGTCTCTTATACACATCTCCGAGCCCACGAGACA
+
BBBBAFBBBBABFGG5BGGFGGGHHHHGDHGGHHHGGEFGGGGEEGGGGGEFHHHGHHHGHHHHGHHHHGGGGGHHGEGGGGGHHHHHGHHHHH3FFHGGHHHHHHGHHHHHFFGGGGGGHFHHHHHHFFHHHHGHGAGCGGHGGGGGGC
@M02034:409:000000000-BFKT7:1:1103:2820:16701 1:N:0:35
AAAGTCGAGGTGCCTAAAGTGGCAACCCAGACTACTCCTGGTGTTGGTGGTGTAGAGCTTCCTGTAGCCGCATGGCGTTCGTACTTAAATATGGAACTAACCATTCCAATTTTCGCTGTCTCTTATACACATCCCGAGCCCACGAGACAG
+
AAAABFBBBBAAFFGGGGGGGFGFFHGEFFHGHHGHHFGFHGFHFFHEFEEFGBGBFDAGHGHFFGGEAEE@EEHFE>EEEECFGHGFHGFHGB3FFG3FGHHHHHHBGHGHHFGGGGAGFBGGD4GHGHHFHFGE?D/<FGGGGGDGHH
@M02034:409:000000000-BFKT7:1:1103:15397:16707 1:N:0:35
AAAGTCGAGGTGCCTAAAGTGGCAACCCAGACTGGTGAGGGGGTTGGTGGTGTAGAGCTTCCTGTAGCCGCATGGCGTTCGTACTTAAATATGGAACTAACCATTCAATTTTCGCTGTCTCTTATACACATCTCCGAGCCCACGAGACAG
+
BBBBBFBBBBBBBGGGGGGGGGGHGHHGGHHFGHHFGHGGGGGGFGGEFFEFHHHFGHHHHGHHGHHHHGGGGGHHGGGGGEFFHHGGHHGHHHFFFHFGHFHHHGE3FHHHHGFGGEGHHHHHHGBHHFFGGHHGGGGGFHGGGFFGHH
@M02034:409:000000000-BFKT7:1:1103:13630:16707 1:N:0:35
AAAGTCGCGTTGCCTAAAGTGGCAACCCAGACTGCGAATCAGG
+
>>AA1@A1A1>>ADGGF113EBEGH0EEGHHAFGFAEECFFGF
@M02034:409:000000000-BFKT7:1:1103:25029:16709 1:N:0:35
AAAGTCGAGGTGCCTAAAGTGGCAACCCAGACTACGGATCGTGTTGGTGGTGTAGAGCTTCCTGTAGCCGCATGGCGTTCGTACTTAAATATGGAACTAACCATTCCAATTTTCGCTGTCTCTTATACACATCTCCGAGCCCACGAGACA
+
BBABBFABBB2AGGGGGGGGGGGHHHFGGHHGHHHGGGFGGFHFFGHGGGEFGGHDGHHHGHHGHHHHHEFGGGHHGEEGDGHHHHHFFHHHHHGHHHHHHHHHHHHHHHHHHHGGGGFFHHHHGHHH3GHGHGGHG/CBDGHGGGGGGF
@M02034:409:000000000-BFKT7:1:1103:27989:16710 1:N:0:35
AAAGTCGAGGTGCCTAAAGTGGCAACCCAGACTAAGAATCAGGTTGGTGGTGTAGAGCTTCCTGTAGCCGCATGGCGTTCGTACTTAAATATGGAACTAACCATTCCAATTTTCGCTGTCTCTTATACACATCTCCGAGCCCACGAGACA
+
AAAAAFAA1?AAFGCAGFF3BBFHHHGGGCHGCHHAGEFGHHHFGGEBFEEFHHHDGHHHHHHHHHGBGECEGGFGGEEFEBFHHHGE1FFFGEFGFEHHHGHHBGGGHGHFHHC/EEEF2FGFBGEGBFFFFH11?</<BAG/>@?CA<
@M02034:409:000000000-BFKT7:1:1103:3613:16714 1:N:0:35
AAAGTCGAGGTGCCTAAAGTGGCAACCCAGACTAATAAGACTGTTGGTGGTGTAGAGCTTCCTGTAGCCGCATGGCGTTCGTACTTAAATATGGAACTAACCATTCCAATTTTCGCTGTCTCTTATACACATCTCCGAGCCCACGAGAC
+
>AA3AD>A3D2>CGFBAGGGGFEFCHHAAGCABBFF5GD5FGHHHFEGGGGGFHHFEGHHEFHFGEFHHGCEFGHHGGEGGGGHGHGHHHHHHHFFFHGEFH3GGGHFHFFFGHEEGGEHHHHHEGFHFFFFFGGDG/>/CGHGGCC?D
@M02034:409:000000000-BFKT7:1:1103:6455:16718 1:N:0:35
AAAGTCGAGGTGCCTAAAGTGGCAACCCAGACTCCGCCTACTGTTGGTGGTGTAGAGCTTCCTGTAGCCGCATGGCGTTCGTACTTAAATATGGAACTAACCATTCCAATTTTCGCTGTCTCTTATACACATCTCCGAGCCCACGAGAC
+
BBBBAFA33DAABFG5BGGGGGGHHHHEFHHGHH322BAE2B3D5GGAF?FEF3G5DA3GGH5GFGDB3E@EE>GFGG@FEAGFFHGB3GFHHH3@FFDBCG3BE4G4BGFHH4EEG/<?FEGGGFGFHE1?BDGFD/<<<C<CDGG?D
@M02034:409:000000000-BFKT7:1:1103:8708:16720 1:N:0:35
AAAGTCGAGGTGCCTAAAGTGGCAACCCAGACTAGTAAGGATGTTGGTGGTGTAGAGCTTCCTGTAGCCGCATGGCGTTCGTACTTAAATATGGAACTAACCATTCCAATTTTCGCTGTCTCTTATACACATCTCCGAGCCCACGAGAC
+
CCCCCFBABCBCGGGGGGGFGGGGHHHGGHHGHHB55DFC3BFGGHHEFGGGHHHDFHHHHGHHHHHHHGGGGGHHGGGGGGHHHHHHHHHHHHGHFHHGHHHHHHGHHHHHHHGGGGFHHHHHFHHHGHHHHHFHFCDGGGHGGGGGG
@M02034:409:000000000-BFKT7:1:1103:18431:16720 1:N:0:35
AAAGTCGAGGTGCCTAAAGTGGCAACCCAGACTCAGGAGGGTGTTGGTGGTGTAGAGCTTCCTGTAGCCGCATGGCGTTCGTACTTAAATATGGAACTAACCATTCCAATTTTCGCTGTCTCTTATACACATCTCCGAGCCCACGAGACA
+
CCCCCFACCCACGGGGGGGGGGGHHHHFFHHGHHHHHHGGGGGGGHHGGGGGHHHEHHHHHHHHHHHHHGGGGGHHGGGGGGHHHHHFHHHHHHGFHHHHHHHHHHGHHHHHHHEGGGGHHGHHHHHHHHHHHHHGF>CFGGHGGGGGGB
@M02034:409:000000000-BFKT7:1:1103:16821:16720 1:N:0:35
AAAGTCGAGGTGCCTAAAGTGGCAACCCAGACTTCGAATAATGTTGGTGGTGTAGAGCTTCCTGTAGCCGCATGGCGTTCGTACTTAAATATGGAACTAACCATTCCAATTTTCGCTTCTCTTATACACATCTCCGAGCCCACGAGACAG
+
BBBBBFBBBBAABFGGGGGGFGGHHGFGGHHGHGGGGHFFGGHHHHHEFG1FHHHDFHHHHHHHHHHHHGGGFGHHGGGEFFFHHHHGHHHHHH3FGHHHGHGHHHGGHHGHHHFGFHGHHHHFGGGHHFHHHHHGGGGCGHGGG?DGGH
@M02034:409:000000000-BFKT7:1:1103:18202:16722 1:N:0:35
AAAGTCGAGGTGCCTAAAGTGGCAACCCAGACTAAGAATCCGGTTGGTGGTGTAGAGCTTCCTGTAGCCGCATGGCGTTCGTACTTAAATATGGAACTAACCATTCCAATTTTCGCTGTCTCTTATACACATCTCCGAGCCCACGAGACA
+
BBBBBBBBDDAAGGGDGGGGFDAFHHHFDEGGHGHHGGHFHGGGGGGEEGEFGHHBFHHHHGHGHHHHHG@EAEHHEEEEEEEHHHFGHFHHHHDBGHHGHHGHHHGHHHHHHHEFGEEHHFHHHHFGFHEGGHFHE/BDGFHGG?CEGF
@M02034:409:000000000-BFKT7:1:1103:17274:16726 1:N:0:35
AAAGTCGAGGTGCCTAAAGTGGCAACCCAGACTAATCTTACTGTTGGTGGTGTAGAGCTTCCTGTAGCCGCATGGCGTTCGTACTTAAATATGGAACTAACCATTCCAATTTTCGCTGTCTCTTATACACATTTCCGAGCCCACGAGACA
+
AABBAFB3DDABFFGFFGGGCGCFEFH2FGHAFHHHBFGFDGEFGDHDFGEFGGH5GHHEGHHHHHFHHGG?EEHCFGGEGGFHHFF3FB@GHG@GHFB3FGHHGFB44FGGHHE?FEE3GFGG4GGH4??F2BF2C/>/B<G/CCDDDB
@M02034:409:000000000-BFKT7:1:1103:21296:16728 1:N:0:35
AAAGTCGAGGTGCCTAAAGTGGCAACCCAGACTAAGCCGGAGGTTGGTGGTGTAGAGCTTCCTGTAGCCGCATGGCGTTCGTACTTAAATATGGAACTAACCATTCCAATTTTCGCTGTCTCTTATACACATCCCGAGCCCACGAGACAG
+
BBBBBFBBDBABFGGGGGGGGFFFFHHGGHHGFHHGHHFEEAEEHHGEFGFGHHHBFHHHHGHHHHGGHGGGEGHHGGGGGFFHGHHFHHHHHHGHHHGHHHGHHHHHHHHHHHGGGGGHHHHGHHHHHHHHHHHGGGGGGHGGGGGGHH
@M02034:409:000000000-BFKT7:1:1103:20589:16729 1:N:0:35
AAAGTCGAGGTGCCTAAAGTGGCAACCCAGACTGTTACGTCGGTTGGTGGTGTAGAGCTTCCTGTAGCCGCATGGCGTTCGTACTTAAATATGGAACTAACCATTCCAATTTTCGCTGTCTCTTATACACATCTCCGAGCCCACGAGACA
+
CCCCCFABCCCCGGGGGGGGGGGHHHHGGHHGHHFGD5F2FEGEFGGGGGEGHHHGHHHHGHHHHHHHHGGGGGHHGFGGGGHHHHHHHHHHHGHHHHHHHHHHGHHHHHHHHHGGGGGHHGHHHHHHHHGHHHHGGCGGGGHGGGGGG>
@M02034:409:000000000-BFKT7:1:1103:2702:16730 1:N:0:35
AAAGTCGAGGTGCCTAAAGTGGCAACCCAGACTAATACGCAGGTTGGTGGTGTAGAGCTTCCTGTAGCCGCATGGCGTTCGTACTTAAATATGGAACTAACCATTCCAATTTTCGCTGTTCTTATACACATCTCCGAGCCCACGAGACAG
+
BBABBFCBCCCCGGGBGGGFGGFGHHHGDGHGHHHHHHHGGGGHHHGEFGEGHHHBGHHHHHHGFGGGGGFGGGHHGGGGFEGHHHHGHHHHHHDFGHHGGHFHHHHGHHHHHHGGGGGHGHHHHGGHHGHHHHGEDGGDGHGGGGGGHH
@M02034:409:000000000-BFKT7:1:1103:17594:16730 1:N:0:35
AAAGTCGAGGTGCCTAAAGTGGCAACCCAGACTCCTACTCCGGTTGGTGGTGTAGAGCTTCCTGTAGCCGCATGGCGTTCGTACTTAAATATGGAACTAACCATTCCAATTTTCGCTGTCTCTTATACACATCTCCGAGCCCACGAGACA
+
CCCCCFBBCCACGGGGGGGGGGGHHHHGGHHGHHHHHHHHHGGGGGGGGGGGHHHFGHHHHHHHHHHHHGGGGGHHGGGGGGFHHHHGHHHHHHDHHHHGHHGHHHHHHHHHHHGEGDDHHHHHHHHHHHGHHHGHG@CDGGHGGGGGGB
@M02034:409:000000000-BFKT7:1:1103:18022:16730 1:N:0:35
AAAGTCGAGGTGCCTAAAGTGGCAACCCAGACTAATCATCAGGTTGGTGGTGTAGAGCTTCCTGTAGCCGCATGGCGTTCGTACTTAAATATGGAACTAACCATTCCAATTTTCGCTGTCTCTTATACACATCTCCGAGCCCACGAGACA
+
CCCCBFBABCBCGGGFGGGGGGGHHHHGGHHGHHHHHHHHHHHHGHGGGGEFHHHGHHHHHHHHHHHHHGGGGGHHGGGGGFGHHHHHHHHHHHHHGGHHHHHHHHHHHHHHHHGGGGGHHHHHGHHHHHFHHHGGF>DDGGHGGGGFGC
@M02034:409:000000000-BFKT7:1:1103:2766:16737 1:N:0:35
AAAGTCGAGGTGCCTAAAGTGGCAACCCAGACTCATCCTCAGGTTGGTGGTGTAGAGCTTCCTGTAGCCGCATGGCGTTCGTACTTAAATATGGAACTAACCATTCCAATTTTCGCTGTCTCTTATACACATCTCCGAGCCCACGAGACA
+
AA?AAFBBBBBBGGGBFGGGGFGFHHF?FHEFFGHFGHFFDFAGGHGBFEEFHHGDGFHHHFHGGHHGHFEEEGHGF>EFF?BGGHFFGHFHHF3FHHGFEHHFFHFDHHHHHGGDFGGHHHHF4BGGDHGFHHFFF<B@DGFEGGGFGB
@M02034:409:000000000-BFKT7:1:1103:23793:16740 1:N:0:35
AAAGTCGAGGTGCCTAAAGTGGCAACCCAGACTACGTGTGATGTTGGTGGTGTAGAGCTTCCTGTAGCCGCATGGCGTTCGTACTTAAATATGGAACTAACCATTCCAATTTTCGCTGTCTCTTATACACATCTCCGAGCCCACGAGACA
+
CCCCCFCCCCBBGGGFGGGFGGGHGHGGGHHGGGHGEGGHHHHHHHHEFGEGHHHGHHHHHHHHGHHHHGGGGGHHGEGGGGHHHHGHHHHHHHGHGHHHHHHHHHHHHHHHHHGGGGGHHHHHHHHHHHHGFHHHB@FCDGHGGGGGGG
@M02034:409:000000000-BFKT7:1:1103:8560:16741 1:N:0:35
AAAGTCGAGGTGCCTAAAGTGGCAACCCAGACTGCGGAGCGGGTTGGTGGTGTAGAGCTTCCTGTAGCCGCATGGCGTTCGTACTTAAATATGGAACTAACCATTCCAATTTTCGCTGTCTCTTATACACATCTCCGAGCCCACGAGACA
+
CCCCAFBABBBCGGGGGGGGGGGHHHHGGHHGHHHGGGGGGGGFFGGEFGEGHHHGGHHHHHHHHHGGFGGGGGHHGEGGGGHHHHHHHHHHHHGFFHGFFHGGHHGGHHHHHHGGGGGHHHHHHHFHFHGHHGFGE@CCGGHGGGGGGF
@M02034:409:000000000-BFKT7:1:1103:17715:16749 1:N:0:35
AAAGTCGAGGTGCCTAAAGTGGCAACCCAGACTAATAGTCCGGTTGGTGGTGTAGAGCTTCCTGTAGCCGCATGGCGTTCGTACTTAAATATGGAACTAACCATTCCAATTTTCGCTGTCTCTTATACACATCTCCGAGCCCACGAGACA
+
CCCCCFCBCCABGGGGGGGGGGGHHHHGGAHGHHHHHHHHHGGGGGGGGGFFHHHGHHGHHHHHHHHHHGGGGGHHGGGGGFHHHHHHHHHHHHHHGHHGHHHHHHHGHHHHHHGGGGGHHHHHHHHHGHHHHHGHGCGDGGHGGGGGGB
@M02034:409:000000000-BFKT7:1:1103:5297:16753 1:N:0:35
AAAGTCGAGGTGCCTAAAGTGGCAACCCAGACTAAGGCGACTGTTGGTGGTGTAGAGCTTCCTGTAGCCGCATGGCGTTCGTACTTAAATATGGAACTAACCATTCCAATTTTCGCTGTCTCTTATACACATCTCCGAGCCCACGAGACA
+
BCCBCFCCCCAAGGGGGGGGGGGHHHHGGHEGCHGHHGG22AFHEGCECEFE1BF5DGFGFGFHAFF5DEG0EEAEEEEGEGFHGHHHFHHHFH33GFHHHCBFGFHE4FGHHF?EG?CGFHHGFGHGGFHHGHHGD/@DDCGGG/CGDF
@M02034:409:000000000-BFKT7:1:1103:4113:16762 1:N:0:35
AAAGTCGAGGTGCCTAAAGTGGCAACCCAGACTGGGTTGGGGGTTGGTGGTGTAGAGCTTCCTGTAGCCGCATGGCGTTCGTACTTAAATATGGAACTAACCATTCCAATTTTCGCTGTCTCTTATACACATCTCCGAGCCCACGAGACA
+
CCCCCFAABCBBGGGGGGGGGGGHHHHGAGHFHHGAFFFGGGGEAEGEFEGFGGHFFFHHHHHHGHHHHGGFGGHFGDGGGEGHHGGGFHHHHHFFGHHBFG3GHHGHHHGHHHGGGGGGHHHHFHGHDGGHGGFHGCC?@GHGGGGGGC
@M02034:409:000000000-BFKT7:1:1103:20442:16766 1:N:0:35
AAAGTCGAGGTGCCTAAAGTGGCAACCCAGACTTCTCCGAATGTTGGTGGTGTAGAGCTTCCTGTAGCCGCATGGCGTTCGTACTTAAATATGGAACTAACCATTCCAATTTTCGCTGCTCTTATACACATCTCCGAGCCCACGAGACAG
+
CDCDCFCCCCCBGGGGGGGGGGGHHHHGGHHGHHFHHHEAEFFGHHHGEFGGEFGBEGHHHHHHHHHFHGGEGGGAEEFGFEGHHHHHHHHHHH3GGHHHFFFFFFGFFHHHHGGGGEGGHHHFHGFHHGHHHHHGCF/BGHGGGGGGHH
@M02034:409:000000000-BFKT7:1:1103:14281:16786 1:N:0:35
AAAGTCGAGGTGCCTAAAGTGGCAACCCAGACTCAGAAGAAGGTTGGTGGTGTAGAGCTTCCTGTAGCCGCATGGCGTTCGTACTTAAATATGGAACTAACCATTCCAATTTTCGCTGTCTCTTATACACATCTCCGAGCCCACGAGACA
+
CCCCCFBCCCABGGGGGGGFGGGGHHHGGHHGHHHHHHHHHHGHHHGFGGEFGHHDGHHHHHHHHHHHHGGGGGHHGFGGGFGHHHHHHHHHHHHHGHHHHHHHHHGHHHHHHHGGGGGGHHHHHHHHHFHHHHHHFCGFGGHGGGGGGH
@M02034:409:000000000-BFKT7:1:1103:20121:16791 1:N:0:35
AAAGTCGAGGTGCCTAAAGTGGCAACCCAGACTAATGGTCGTGTTGGTGGTGTAGAGCTTCCTGTAGCCGCATGGCGTTCGTACTTAAATATGGAACTAACCATTCCAATTTTCGCTGTCTCTTATAACATCTCCGAGCCCACGAGACAG
+
AAABADBADDBBGGGGFGGFFGGHHHHGGHHGHHHHHGHHGGGHHHFGFFEFGDGGGHFHHHHHGHHHHEGGGGHHGGGGGGHHHHHHHHHHHEGGFBFGGHGHHHHHHHHHHBEEFGGGHFHHFFGHFFFFGGFFCGGCFHGGGGGGHH
@M02034:409:000000000-BFKT7:1:1103:17165:16792 1:N:0:35
AAAGTCGAGGTGCCTAAAGTGGCAACCCAGACTAAGAATGAGGTTGGTGGTGTAGAGCTTCCTGTAGCCGCATGGCGTTCGTACTTAAATATGGAACTAACCATTCCAATTTTCGCTGTCTCTTATACACATCTCCGAGCCCACGAGAC
+
CBCCCFCCCCCCGGGG4FGGGGGHHHHGGHHGHGHHHHGHHHHHHHGFFGGGEGHGHHHHHHHHHGHGHGGEEGHHGGGGGGHHHHHHHHHHHGGHGHGHHHGGHGHHHHHHHHGFGGGHHGHHFGFHGHHHHHGGD?GDDGHGGGGGG
@M02034:409:000000000-BFKT7:1:1103:23747:16793 1:N:0:35
AAAGTCGAGGTGCCTAAAGTGGCAACCCAGACTACGAGGGAGGTTGGTGGTGTAGAGCTTCCTGTAGCCGCATGGCGTTCGTACTTAAATATGGAACTAACCATTCCAATTTTCGCTGTCTCTTATACACATCTCCGAGCCCACGAGACA
+
BCCCCFBBCCACGGGGGGGGGGFHHHHFGHHGHHHGEEEGGGEGHHGEFGFFHHHFHFFHHHHFFFGGGFGFFFHHEEEGGGHHHHHGHHGHHGEHHHHHHHHHHHHGHHHHHHGGGGEHHHHHFGGHHFHCGGHHD@FGGGHGGFFGGF
@M02034:409:000000000-BFKT7:1:1103:15815:16793 1:N:0:35
AAAGTCGAGGTGCCTAAAGTGGTAACCCAGACTAATAATCATGTTGGTGGTGTAGAGCTTCCTGTAGCCGCATGGCGTTCGTACTTAAATATGGAACTAACCATTCCAATTTTCGCTGTCTCTTATACACATCTCCGAGCCCACGAGACA
+
AAABBFBABCABGGGGGGGFGGGGHHHHGFGEGHFHHHHHHHHHHGHAFG2FGFGDGGHHFGHHHHHHHEGEGGHHGGGGGFGHHHHGHHHHHHGHHHHGHHHGHHFFHHHHHHGGGGGFFHHHFHHFDFHFHHGDC<DCGGEGGGGGGF
@M02034:409:000000000-BFKT7:1:1103:9083:16796 1:N:0:35
AAAGTCGAGGTGCCTAAATGGCAACCCAGACTCAGAATAAGGTTGGTGGTGTAGAGCTTCCTGTAGCCGCATGGCGTTCGTACTTAAATATGGAACTAACCATTCCAATTTTCGCTGTCTCTTATACACATCTCCGAGCCCACGAGACAG
+
CCCCCFBCCCBCGGGGGGFGGGHHHHGGHHGHHHHHHHHHHHHGHGEFGEFFFGGHGHHHHHHHHHHHEEGGGHGEBFFGGGHHHHHFHHHHHHHGHGGHHHHHHHGHHHHHHGGGGFGHHHHHHHHHGGHHHHH?CDCCFHGGGGGGHH
@M02034:409:000000000-BFKT7:1:1103:2443:16798 1:N:0:35
AAAGTCGAGGTGCCTAAAGTGGCAACCCAGACTACGCGTACTGTTGGTGGTGTAGAGCTTCCTGTAGCCGCATGGCGTTCGTACTTAAATATGGAACTAACCATTCCAATTTTCGCTGTCTCTTATACACATCTCCGAGCCCACGAGAC
+
AAAABF@ABBAABFFGFGGGGGCACFCDFGHGCHHFGEAE?GDGGHGAFEAFHHF5GHHHHFGHGHHHHG0EEEHHEEGFEEFHCGBFGGFGHB?FGH3BGFHHGHHFHHHHHGGGGGGHHHHHHFGFFFDGHHD1?/>/CAGGC?DDD
@M02034:409:000000000-BFKT7:1:1103:3378:16803 1:N:0:35
AAAGTCGAGGTGCCTAAAGTGGCAACCCAGACTAGTCGTGAGGTTGGTGGTGTAGAGCTTCCTGTAGCCGCATGGCGTTCGTACTTAAATATGGAACTAACCATTCCAATTTTCGCTGTCTCTTATACACATCTCCGAGCCCACGAGAC
+
AAAAADABBBAAFFGFBFGGGFFFFHGGGHCGHHHGHEEGHGHGCHGEFEEGFDG5DGHHFGHHHHGEGEGGGGGFGEGGGEGFGHHGGFFGGH3FGHHHHFBFHHH4FGFHHFGGGGEGFHHHFGGHBFFHHGGDC/C@FGHGCCGFG
@M02034:409:000000000-BFKT7:1:1103:19283:16815 1:N:0:35
AAAGTCGAGGTGCCTAAAGTGGCAACCCAGACTCCGGTGGAGGTTGGTGGTGTAGAGCTTCCTGTAGCCGCATGGCGTTCGTACTTAAATATGGAACTAACCATTCCAATTTTCGCTGTCTCTTATACACATCTCCGAGCCCACGAGACA
+
CCCCCFCBCCBCGFGGFGGGGGGHHHHGGHHGHHHGGGFGFFGEGHGGGGGGHHHFHHHHHHHHHHHHHGGGGGHHGGGGGGHHHHHHFHGHHFGHHGHHHHHHHHHHHHHHHHEFGCFFHGHHGHHHFHHHHHFHGDC@FGHGGGGGGC
@M02034:409:000000000-BFKT7:1:1103:5321:16817 1:N:0:35
AAAGTCGAGGTGCCTAAAGTGGCAACCCAGACTCTGTCGGCTGTTGGTGGTGTAGAGCTTCCTGTAGCCGCATGGCGTTCGTACTTAAATATGGAACTAACCATTCCAATTTTCGCTGTCTCTTATACACATCTCCGAGCCCACGAGAC
+
A?AA>D1>A>AA1BGB1BFBGGGGHH0E0AF01FG12DFAEECA1FAEFGG/BBD21DGGHBGHHFHGGGGGE/0B>EEE/?GGHHFHEHGHHH1EFGGHF0EFGHHBGGHHHHGGE/EFFEGHBGEH>FBHHHFFCBCC?CGFA/>E?
@M02034:409:000000000-BFKT7:1:1103:27276:16817 1:N:0:35
AAAGTCGAGGTGCCTAAAGTGGCAACCCAGACTAATCAGACGGTTGGTGGTGTAGAGCTTCCTGTAGCCGCATGGCGTTCGTACTTAAATATGGAACTAACCATTCCAATTTTCGCTGTCTCTTATACACATCTCGAGCCCACGAGA
+
BBBBBF?ABDAAGGGGGFGGGGGHHHHGGHHGFHHHHHGHHGGEEEGEGF?FGGHAGGFHHHHHHHHFHGGGGGGGGEEGGGHHHHHFGHHHGHGGHHFFGHHHHGHHHHHHHHGGGGDFHEHHHHHHFHGGFHFFHCA?FHG?//C
@M02034:409:000000000-BFKT7:1:1103:12509:16817 1:N:0:35
AAAGTCGAGGTGCCTAAAGTGGCAACCCAGACTCAGCAGCAGGTTGGTGGTGTAGAGCTTCCTGTAGCCGCATGGCGTTCGTACTTAAATATGGAACTAACCATTCCAATTTTCGCTGTCTCTTATACACATCTCCGAGCCCACGAGACA
+
CCCCCFCBBBABGGGFGGGGGGGHHHHGGHHGHHHHHHHHHHHHHHGGGGGGHHHDGHHHHHHHHHHHHGGGGGHHGFGGGGGHHHHHHHHHHHGFGHGGHHHHHHHHHHHHHHGGGGGHHGHHGHHHHHGGFHHHFCGDGGHGGGGGGF
@M02034:409:000000000-BFKT7:1:1103:5304:16825 1:N:0:35
AAAGTCGAGGTGCCTAAAGTGGCAACCCAGACTCTGTCGGCTGTTGGTGGTGTAGAGC
+
BBBBBFBBBBBBGGGGGGGGGGDHHHFE2FGFHCGBFFF2AF2BFF21A1EC13D555
@M02034:409:000000000-BFKT7:1:1103:22339:16831 1:N:0:35
AAAGTCGAGGTGCCTAAAGTGGCAACCCAGACTAAGAATTCGGTTGGTGGTGTAGAGCTTCCTGTAGCCGCATGGCGTTCGTACTTAAATATGGAACTAACCATTCCAATTTTCGCTGTCTCTTATACACATCTCCGAGCCCACGAGACA
+
BCCCBFCCCCABGGGGGGGGGGGHHHHGGHHGHHHHHHHHHGHGGGGFGGEGHHHGHHHHHHHHHHHHHGGGGGHHGGGGGGHHHHHHHHHHHHFHHHHGHHHHHHGGHHHHHHGGGGGHHHHHHHHHHHHHHHFHGCGFGGHGGFGGGB
@M02034:409:000000000-BFKT7:1:1103:27273:16834 1:N:0:35
AAAGTCGAGGTGCCTAAAGTGGCAACCCAGACTAATCAGACGGTTGGTGGTGTAGAGCTTCCTGTAGCCGCATGGCGTTCGTACTTAAATATGGAACTAACCATTCCAATTTTCGCTGTCTCTTATACACATCTCGAGCCCACGAGACAG
+
BBBBBFBABBBBGGGGGGGGGGGHHHHGGHHGHHHHGHHHHGGGGGGGGGGGHHHGGHHHHHHHHHHHHGGGGGHHGGGGGGHHHHHHHHHHHHFFFHGGHHFHHFFHHHHHHHGGGGGHHHHHGHHHHHHHHGHHGGGGGHGG?GGGHH
@M02034:409:000000000-BFKT7:1:1103:28423:16834 1:N:0:35
AAAGTCGAGGTGCCTAAAGTGGCAACCCAGACTGGT
+
BABBBFAADD>AGGGFGGGGGFEGGHHGGHGGFH25
@M02034:409:000000000-BFKT7:1:1103:14650:16835 1:N:0:35
AAAGTCGAGGTGCCTAAAGTGGCAACCCAGACTAATACTGCGGTTGGTGGTGTAGAGCTTCCTGTAGCCGCATGGCGTTCGTACTTAAATATGGAACTAACCATTCCAATTTTCGCTGTCTCTTATACACATCTCCGAGCCCACGAGACA
+
CCCCCFCCCCBCGGGGFGGGGGGHHHHGGHHGHHHHHHHHHGGGGGGGGGGGHHHFHHHHHHHHHHHHHGGGGGHHGGGGGGHHHHHHHHHHHHHHGHHGHHHGHHFHHHHHHHGGGGGHHGHHGHHGGHEHFHGGD<DDGGHGGGGGGE
@M02034:409:000000000-BFKT7:1:1103:20547:16837 1:N:0:35
AAAGTCGAGGTGCCTAAAGTGGCAACCCAGACTGGGGTTGGTGTTGGTGGTGTAGAGCTTCCTGTAGCCGCATGGCGTTCGTACTTAAATATGGAACTAACCATTCCAATTTTCGCTGTCTCTTATACACATCTCCGAGCCCACGAGACA
+
BCBCBFCCCBCCGGGGGGGFGGGHHHHGGHHGHHHHGEEGGGGHGHHGFGEFGFHFGHHHHHHHHHHGHFGGGGHHGGGGGGHHHHHHHHHHHHHHHGHHHHGHFHHHHHHHHHGGGGGHHHHHFHGHHHHGHHFHGFGFGGHGGGGGGF
@M02034:409:000000000-BFKT7:1:1103:13360:16842 1:N:0:35
AAAGTCGAGGTGCCTAAAGTGGCAACCCAGACTCAGAATCAGGTTGGTGGTGTAGAGCTTCCTGTAGCCGCATGGCGTTCGTACTTAAATATGGAACTAACCATTCCAATTTTCGCTGTCTCTTATACACATCTCCGAGCCCACGAGACA
+
CCCCCFCCCCABGGGGGGGGGGGHHHHGGHHGHHHGHHHHHHHHHHGEFFEFHHHGGGHHHGHHHFHHGGGEEGHGGGGGGFEHHHHHHHFHHHGGFHHGGHHHHHFFFGGHHHGGGGGHHHHHHHHHFHHHHHHDC@DGGGHGGGGFGF
@M02034:409:000000000-BFKT7:1:1103:26086:16842 1:N:0:35
AAAGTCGAGGTGCCTAAAGTGGCAACCCAGACTGATGTTCCTGTTGGTGGTGTAGAGCTTCCTGTAGCCGCATGGCGTTCGTACTTAAATATGGAACTAACCATTCCAATTTTCGCTGTCTCTTATACACATCTCCGAGCCCACGAGACA
+
CCCCCFBBCCABGGGGGGGGGGGHHHHGGHDFGF3DGFGEFFHHHHHAFEGFGFH5FAFGAFGGGFGAGEF0EEE?EEEGFEF?GHHFHGHFGB3ECGGF3?3BF?F4?FGHHGEGGEAFHHGF?FFEEC2BGFG2<</B@FGCD/AFF<
@M02034:409:000000000-BFKT7:1:1103:9986:16847 1:N:0:35
AAAGTCGAGGTGCCTAAAGTGGCAACCCAGACTAAGAATCGTGTTGGTGGTGTAGAGCTTCCTGTAGCCGCATGGCGTTCGTACTTAAATATGGAACTAACCATTCCAATTTTCGCTGTCTCTTATACACATCTCCGAGCCCACGAGACA
+
BACCCFCBCCCCGGGFBGGGGGGHHGGGGHHGHHHHHHHHGHHHHHHFFGEFHHHBGHHHHHHHHHHHHGGGGGHHGEGFGGHHHHHFGHGHHHEGFHHHHHFGHHHHHHHHHHGGGGGHHHHHFHHHGHGFGGGHG@DCGGHGGCGGGB
@M02034:409:000000000-BFKT7:1:1103:14764:16853 1:N:0:35
AAAGTCGAGGTGCCTAAAGTGGCAACCCAGACTAATCCTCAGGTTGGTGGTGTAGAGCTTCCTGTAGCCGCATGGCGTTCGTACTTAAATATGGAACTAACCATTCCAATTTTCGCTGTCTCTTATACACATCTCCGAGCCCACGAGAC
+
BBBBBFBABBBBGGGGGGGGGGGHHHHGGHHFHHHHHHHHHHHGGHGGGGEFHHHGHHHHHHHHHHHHHGGGGGHHGGGGGGHHHHHHHHGHHHGHHHHHHHHHHHGHHHHHHHGGGGGHHGHHHHGHFHGHHGGGG/B?CFHGGFFFG
@M02034:409:000000000-BFKT7:1:1103:10422:16857 1:N:0:35
AAAGTCGAGGTGCCTAAAGTGGCAACCCAGACTAAGAATCAGGTTGGTGGTGTAGAGCTTCCTGTAGCCGCATGGCGTTCGTACTTAAATATGGAACTAACCATTCCAATTTTCGCTGTCTCTTATACACATCTCCGAGCCCACGAGAC
+
AAABBFBBBBBBGGGGGGGGGFFFHHHEAGHFFHGFGFHGHHHHGHGEFFBFGHH5FHHHHHHHHHHHHGGEGGHHGGGGGGEHHHFGGHHHHHGGHHGHHHHHHHHHHHHHHHGGGGGHHHHHHHHHHHEHHHHFG/DGGGGGGGGFG
@M02034:409:000000000-BFKT7:1:1103:3641:16857 1:N:0:35
AAAGTCGAGGTGCCTAAAGTGGCAACCCAGACTATGTCTTTTGTTGGTGGTGCAGAGCTTCCTGTAGCCGCATGGCGTTCG
+
BBBBBFABBB>AGGGFGGGGGGGFFHH2CGHGBFEG55BGGGGB2G2EF?EF3AF51BGGBHHHD5D5BEEGEEGGEE/?E
@M02034:409:000000000-BFKT7:1:1103:18847:16859 1:N:0:35
AAAGTCGAGGTGCCTAAAGTGGCAACCCAGACTGATAGGACGGTTGGTGGTGTAGAGCTTCCTGTAGCCGCATGGCGTTCGTACTTAAATATGGAACTAACCATTCCAATTTTCGCTGTCTCTTATACACATCTCCGAGCCCACGAGACA
+
CCCCCFBBCCCCGGGGGGGGGGGHHHHGGHHGHHHHHHHHHGGGGGGGGGGGFHHFGHHHHHHHHHHHHGGGGGHHGGGGGGHHHHGHHHHHHHHHHHHHHHHHHHGHFGHHHHEFGGGGHHHHHHHHHHHHHHFHE@FGGGHGGGGGGB
@M02034:409:000000000-BFKT7:1:1103:3517:16861 1:N:0:35
AAAGTCGAGGTGCCTAAAGTGGCAACCCAGACTAGTAATACGGTTGGTGGTGTAGAGCTTCCTGTAGCCGCATGGCGTTCGTACTTAAATATGGAACTAACCATTCCAATTTTCGCTGTCTCTTATACACATCTCCGAGCCCACGAGAC
+
AABBBFBBBD2AGGGGGGGGGGGHHHHGGHHGHHHHHGGHGHGHGGGEEFGGHGHGGHHHHHHHHHHHHGGCGGHHGGGGGGHGHHGGFHFHHH3EHHHHHHGHFHFHGHHHHHFGGGGHHFHHHHFHFHHGHHGHG?CGCGHGGCGDG
@M02034:409:000000000-BFKT7:1:1103:10030:16861 1:N:0:35
AAAGTCGAGGTGCCTAAAGTGGCAACCCAGACTAGGAATGATGTTGGTGGTGTAGAGCTTCCTGTAGCCGCATGGCGTTCGTACTTAAATATGGAACTAACCATTCCAATTTTCGCTGTCTCTTATACACATCTCCGAGCCCACGAGACA
+
CCCCCFBBCCCCGGGGGGGGGGGHHHHGGHHGHGG3FD3FFGFDGHHEFGGGEHHAGGHHHHHHHHHGGGGGGGHFGGGGGGGHHHHFHHHHHHFHHHHHGHFGHHHHHHHHHHGGGGGHHHHHHHHHGHHHGHGGGCGGGGHGGGGFGB
@M02034:409:000000000-BFKT7:1:1103:28725:16862 1:N:0:35
AAAGTCGAGGTGCCTAAAGTGGCAACCCAGACTAAGCAGCCTGTTGGTGGTGTAGAGCTTCCTGTAGCCGCATGGCGTTCGTACTTAAATATGGAACTAACCATTCCAATTTTCGCTGTCTCTTATACACATCTCCGAGCCCACGAGCCA
+
BBBBBFABBBBBGGGGFGGGGGDHHHHGGHGFGFHHHHHHHHHHHHHEFFFFHHHGHHHHHHHGGHHHHGCFFGHHGGGGGGHHHHGF3GGHHHHGHHGHHHHGHHFFHHHHHGGDGGGHHFHHHHFHBGDHCGGGG?DCDGEGGGC/>?
@M02034:409:000000000-BFKT7:1:1103:3497:16863 1:N:0:35
AAAGTCGAGGTGCCTAAAGTGGCAACCCAGACTAGTAATACGGTTGGTGGTGTAGAGCTTCCTGTAGCCGCATGGCGTTCGTACTTAAATATGGAACTAACCATTCCAATTTTCGCTGTCTCTTATACACATCTCCGAGCCCACGAGAC
+
AABBBFABBBAAGGGGGGGGGGGGHGGEGHHDF3BF5FGHBEFHFA2EFGEFGGHBEHHHHFHHGHFGHGGFGFHGG>EFEEGFHHG3FGBHHF@GGHBGHGHHHHGHHGHHHFGGGGGHHHHHEGGHGHHHHHFGFBGCGGHGGGGGC
@M02034:409:000000000-BFKT7:1:1103:6365:16865 1:N:0:35
AAAGTCGAGGTGCCTAAAGTGGCAACCCAGACTAATAATCAGGTTGGTGGTGTAGAGCTTCCTGTAGCCGCATGGCGTTCGTACTTAAATATGGAACTAACCATTCCAATTTTCGCTGTTCTTATACACATCTCCGAGCCCACGAGACAG
+
CCCCCFBABCBBGGGGFGGFGGGHHHHGGHGGHHHHHHHHHHHHHHGFFGFGHHHGHHHHHHHHHHHHHGGGGGHHGGGGGGGHHHGGHHHHHHFHHHGHHHHHHHHHHHHHHGGGGGGHHHHHHHGHHHHHHHFFCFGCGHGGGGGGHH
@M02034:409:000000000-BFKT7:1:1103:11362:16879 1:N:0:35
AAAGTCGAGGTGCCTAAAGTGACAACCCAGACTCAGACTCAGGTTGGTGGTGTAGAGCTTCCTGTAGCCGCATGGCGTTCGTACTTAAATATGGAACTAACCATTCCAATTTTCGCTGTCTCTTATACACATCTCCGAGCCCACGAGACA
+
AAAAADAADDBBGGG5FGGFGBGHHHGGGGHGHHHHGGHHFGFFGFGGGGGGHHHGFHHHHHHHHHFGHGGGGGHHGEGGGGHHHHHFDHHHHHFDFHEGGHFGFFHHHHHHHHGGGGGHHHHFHHFHFFFFHHE1E/B@DCGGGGGGDF
@M02034:409:000000000-BFKT7:1:1103:4984:16889 1:N:0:35
AAAGTCGAGGTGCCTAAAGTGGCAACCCAGACTAAGAATCAGGTTGGTGGTGTAGAGCTTCCTGTAGCCGCATGGCGTTCGTACTTAAATATGGAACTAACCATTCCAATTTTCGCTGTCTCTTATACACATCTCCGAGCCCACGAGAC
+
A>AA>DAADDABGGGFGGFGGGGHHHHGGHHGCHHHHHHHHHH5FHGEFFFGFGHHHHGHHHHHGGGGHGG?EEHHGEFFGGGHHGFHBGHHHHEGHHHHHHGHHHHHFGHHHFGGGGGFHHHHGHHHFGBHHHGHG/<CCGGGCGGGD
@M02034:409:000000000-BFKT7:1:1103:26234:16894 1:N:0:35
AAAGTCGAGGTGCCTAAAGTGGCAACCCAGACTGGGAGTGGGGTTGGTGGTGTAGAGCTTCCTGTAGCCGCATG
+
CCBCCFCCCCCCGGGGGGGGGGGHHHHGGHHGH322AFEHGCGGC00E11ECA3F555BA5FFBB5F53?E/EB
@M02034:409:000000000-BFKT7:1:1103:4259:16907 1:N:0:35
AAAGTCGAGGTGCCTAAAGTGGCAACCCAGACTTCTGGTGTGGTTG
+
3>>3>D3ADDABFGFFGGGDGG2FGHAADHCFH5D5DFHCA22B2A
@M02034:409:000000000-BFKT7:1:1103:20030:16908 1:N:0:35
AAAGTCGAGGTGCCTAAAGTGGCAACCCAGACTGGGCAGGAGGTTGGTGGTGTAGAGCTTCCTGTAGCCGCATGGCGTTCGTACTTAAATATGGAACTAACCATTCCAATTTTCGCTGTCTCTTATACACATCTCCGAGCCCACGAGACA
+
BBAABFBBBBAAFGGGGGFGGGACGHGGAEH2FGHFFHEE2BEFHHGEFFEGHGHDGFFFHHHFFHHFFFEEEFHHGEGFEEGHHHHFHHHHHH?GFCGHHHGFHHHHFGFHHHGGGGGHHHHHGHGFGHGHHHHFEBB?DGHGGGGGGG
@M02034:409:000000000-BFKT7:1:1103:23995:16915 1:N:0:35
AAAGTCGAGGTGCCTAAAGTGGCAACCCAGACTAATAGTAATGTTGGTGGTGTAGAGCTTCCTGTAGCCGCATGGCGTTCGTACTTAAATATGGAACTAACCATTCCAATTTTCGCTGTCTCTTATACACATCTCCGAGCCCACGAGAC
+
CCCCBFBBCCCCGGGGGGGFGGGHHHHGGHHGHHHHHHHHFGHHHHHFFGAFGFHFHHHHHHHHHHHHHGGGGGHHGGGGGFFHHHHHHHHHHHHHFHHGHHHHHHGHGHHHHGGGGGGHHHHHHHHHHHHHHHGHGGGCGGHGGGGFG
@M02034:409:000000000-BFKT7:1:1103:2976:16919 1:N:0:35
AAAGTCGAGGTGCCTAAAGTGGCAACCCAGACTACGAGTTCGGTTGGTGGTGTAGAGCTTCCTGTAGCCGCATGGCGTTCGTACTTAAATATGGAACTAACCATTCCAATTTTCGCTGTCTCTTATACACATCTCCGAGCCCACGAGACA
+
ABBBAFABBBABGGGGGFGGGGGFHHGGGHHGHHHGGGG2FFGGEGCECFECABGFFHHHHHHHGGFGFFGGGGFHGGGGGEFHHHGHFHGHFHBFHHHGFHEGFGFFHHHHHHGGGGEHGHHHGFFHFGFFHHHHG/<@CGHGGGGDG>
@M02034:409:000000000-BFKT7:1:1103:10333:16919 1:N:0:35
AAAGTCGAGGTGCCTAAAGTGGCAACCCAGACTAATAAGGAGTTTGGTGGTGTAGAGCTTCCTGTAGCCGCATGGCGTTCGTACTTAAATATGGAACTAACCATTCCAATTTTCGCTGTCTCTTATACACATCTCCG
+
A@BAADABBDAAFGGFG4F6EGFHFEFEGGHCGFG5GHGFCH2AADEGE?FEGFHG5EGFF3GAFGGHHGE0?1?F?E@FFE2GGH4GG4GFG3B3FGF@GEFFHBBEDG3FHGCGCDE34FGBEGHH4C?CGGFHA
@M02034:409:000000000-BFKT7:1:1103:9785:16926 1:N:0:35
AAAGTCGAGGTGCCTAAAGTGGCAACCCAGACTAGTGGTCGGGTTGGTGGTGTAGAGCTTCCTGTAGCCGCATGGCGTTCGTACTTAAATATGGAACTAACCATTCCAATTTTCGCTGTCTCTTATACACATCTCCGAGCCCACGAGAC
+
CBBCBFBABDABGGGGBFGGGGGHHHHGGHHGHHGGHFHHGGGAFEGEEGGGEGGGHHHGGGHHGHHGGGGGGGGGEGGGGGGHHHHHHHHFHEDDCFFHFHEGHBFHHHHHHHGGGCFFHFHHGEFHEHFFFG2@A/@<@CGGFCCDE
@M02034:409:000000000-BFKT7:1:1103:2956:16927 1:N:0:35
AAAGTCGAGGTGCCTAAAGTGGCAACCCAGACTACGAGTTCGGTTGGTGGTGTAGAGCTTCCTGTAGCCGCATGGCGTTCGTACTTAAATATGGAACTAACCATTCCAATTTTCGCTGTCTCTTATACACATCTCCGAGCCCACGAGACA
+
AB@ABF@ABB>AFGGFCFGGGFFFGEGFEGHCHHHGGGGGGFEFEEEEFGEFGGF5BEGGEFGGFGGFFF>EEEFAEBF1??BFGGB3@BBGGG3BEGFGHCBCFGHDDFGHHGGEEGCDGGHHFFFHH1GFGGFGC<C<<FGFCCDGDC
@M02034:409:000000000-BFKT7:1:1103:12003:16929 1:N:0:35
AAAGTCGAGGTGCCTAAAGTGGCAACCCAGACTACTGGTGGTGTAGAGCTTCCTGTAGCCGCATGGCGTTCGTACTTAAATATGGAACTAACCATTCCAATTTTCGCTGTCTCTTATACACATCTCCGAGCCCACGAGACAGGCAGAAAT
+
BBBBBFBBBBBBGGGGGGGGGGGHHHHGGHHGHHHHHHHHGGGHHHHHHHHHHHHHHHHHFGAEGHHGGGGGGHHHHHGHGHHHHGHHHHHHHHHHHHGHHHHHHGGGGGHHHHHHHFHGHHHHHHGGCDGGGHGGDGGGHHGGHGGHHF
@M02034:409:000000000-BFKT7:1:1103:2785:16930 1:N:0:35
AAAGTCGAGGTGCCTAAAGTGGCAACCCAGACTTCTGGGACGGTTGGTGGTGTAGAGCTTCCTGTAGCCGCATGGCGTTCGTACTTAAATATGGAACTAACCATTCCAATTTTCGCTGTCTCTTATACACATCTCCGAGCCCACGAGACA
+
AAAABFB@DBAAFGGGGGGGGF2BGHHCFGHGHHHHHFFFHEEFGGGEFDBFGBGAFHFHHFHGFHHGHGEEEGHHGEGFEEFGGHGEFHGHHFEGGGFGFHHHHHHHFHHHGFGGGFFGDGGHB?FGGGHFHHGHE/BCGGGGGGGGC<
@M02034:409:000000000-BFKT7:1:1103:10337:16939 1:N:0:35
AAAGTCGAGGTGCCTAAAGTGGCAACCCAGACTAATAAGGAGGTTGGTGGTGTAGAGCTTCCTGTAGCCGCATGGCGTTCGTACTTAAATATGGAACTAACCATTCCAATTTTCGCTGTCTCTTATACACATCTCCGAGCCCACGAGAC
+
BBCCBFBCCCCCGGGGBGGGGGGHHHHGGHHGHHHFHHHDFFGFGHGGGGGGHHHGHHHHHHHHHHHHHGGGGGHHGGGGGGHHHHHHHHHHHHGHGHHGHHHHHHGHHHHHHHGGGGGHHHHHHHHHHHGHHHHHGCGGGGHGGGGGG
@M02034:409:000000000-BFKT7:1:1103:13961:16940 1:N:0:35
AAAGTCGAGGTGCCTAAAGTGGCAACCCAGACTGATCATGCTGTTGGTGGTGTAGAGCTTCCTGTAGCCGCATGGCGTTCGTACTTAAATATGGAACTAACCATTCCAATTTTCGCTGTCTCTTATACACATCTCCGAGCCCACGAGACA
+
BBBBBFBBBBBBGGGGCGGGGGGHHHHGGHHGHHHHHGHHHHHGHHHEGGEGHHHGHHHHHHHHHHHHHGGGGGHGGGGGGGHHHHHHHHHHHHGHGHFFHHFGHHGHHHHHHFGGGGGGGHHHHHGHGFDHHGGFFBCCGGHGGGFGGF
@M02034:409:000000000-BFKT7:1:1103:9792:16946 1:N:0:35
AAAGTCGAGGTGCCTAAAGTGGCAACCCAGACTAGTGGTCGGGTTGGTGGTGTAGAGCTTCCTGTAGCCGCATGGCGTTCGTACTTAAATATGGAACTAACCATTCCAATTTTCGCTGTCTCTTATACACATCTCCGAGCCCACGAGACA
+
BBCCCFCCCCCCGGGGGFGGGGGHHHHGGHHGHHHHHHHHGGGHGGGGGGEGHHGFGHHHHHHHHHHHHGGFGGHHGGGGGGHHHHHHGHHHHHFHGHGHHHHHHHHHGHHHHFGGGGGGHHHHDHHHGHFHHHHGE@CCGGHGGGGGGF
@M02034:409:000000000-BFKT7:1:1103:7609:16949 1:N:0:35
AAAGTCGAGGTGCCTAAAGTGGCAACCCAGACTAGTCCTTCTGTTGGTGGTGTAGAGCTTCCTGTAGCCGCATGGCGTTCGTACTTAAATATGGAACTAACCATTCCAATTTTCGCTGTCTCTTATACACATCTCCGAGCCCACGAGACA
+
ABBBBFBBBBABFGG5FFGFFGFGFHFEGHHGHHHFHHGHFHHGHHEFGGFGHHHFGHHHHHHGFGGHGGGFGGHHGFGFEFGHHHGGHHHHHGFGFHGFHHGFHHEGGGHHHHGGGDGGHGHGBGFGDCHGHG?FDC//>FAGCFGGGC
@M02034:409:000000000-BFKT7:1:1103:1846:16951 1:N:0:35
AAAGTCGAGGTGCCTAAAGTGGCAACCCAGACTCAGAAGACTGTTGGTGGTGTAGAGCTTCCTGTAGCCGCATGGCGTTCGTACTTAAATATGGAACTAACCATTCCAATTTTCGCTGTCTCTTATACACATCTCCGAGCCCACGAGAC
+
ABABAFBBBBABCFFDGGGGGGGF4FHEFFFA3FFHBGHFFHHGFHHEFEAFFHFFGFFGHHHFFFHFEEEEFGHHEEEFGGHFGHFDHHGHHHFFGH33GHEGGFFHHHHHH4>EEEFGGGGHEGFGGG2G?B3B?//<<FFF@CFGG
@M02034:409:000000000-BFKT7:1:1103:24639:16956 1:N:0:35
AAAGTCGAGGTGCCTAAAGTGGCAACCCAGACTTTGCAGCCTGTTGATGGTGTAGAGCTTCCTGTAGCCGCATGGCGTTCGTACTTAAATATGGAACTAACCATTCCAATTTTCGCTGTCTCTTATACACATCTCCGAGCCCACGAGACA
+
CCCCCFCACCCCGGGGGGGGGGGHHHHGGHHGHHHHHHHHHHHHHHHHHHFGHHHHHHHHHHHHHHHHHGGGGGHHGEGGGGHHHHHHGHHHHHEGHHHFHHHHHHGHHHHHHHGGGGGHHHHHGHHHFHFHHHFHG/DCGGHGGGGGGC
@M02034:409:000000000-BFKT7:1:1103:24664:16958 1:N:0:35
AAAGTCGAGGTGCCTAAAGTGGCAACCCAGACTAAGAATACTGTTGGTGGTGTAGAGCTTCCTGTAGCCGCATGGCGTTCGTACTTAAATATGGAACTAACCATTCCAATTTTCGCTGTCTCTTATACACATCTCCGAGCCCACGAGACA
+
CCCCCFBBCCBAGGGGGGGFGGGHHHHGGHHGHHHHHHHHHHHHGHHGGGEGHHHHHHHHHHHHHHHHHGGGGGHHGGGGGGFHHHHHHHHHHHBHHHHHHHHHHHGFHHHHHHGGGGGHHHHHHHHHHHHHHHFHG?@DGGHGGGGGGF
@M02034:409:000000000-BFKT7:1:1103:4193:16965 1:N:0:35
AAAGTCGAGGTGCCTAAAGTGGCAACCCAGACTGAGTGTAATGTTGGTGGTGTAGAGCTTCCTGTAGCCGCATGGCGTTCGTACTTAAATATGGAACTAACCATTCCAATTTTCGCTGTCTCTTATACACATCTCCGAGCCCACGAGAC
+
AABAADABDBAAFGGGGGGGGEAAGHGFGHHGHHHFFGBBDFGGFHHEFGEFCGGDFHGHHGHFGGHGGE0EEGHHGEEFEFBGGGHBHHGHGHDGFHGHHHGHGHGHHHHHHHGGGGGGHHHHHFFGBGHHFHHFF/C<CGHGCDG?D
@M02034:409:000000000-BFKT7:1:1103:9761:16968 1:N:0:35
AAAGTCGAGGTGCCTAAAGTGGCAACCCAGACTAAGAATCAGGTTGGTGGTGTAGAGCTTCCTGTAGCCGCATGGCGTTCGTACTTAAATATGGAACTAACCATTCCAATTTTCGCTGTCTCTTATACACATCTCCGAGCCCACGAGACA
+
CCCCCFBACCCCGGGGGFGGGGGHFHHGGHHGHHHHGHHHHHHHGHGEFGEGHHHFGHHHHHHHHHHHHGGGFGHHGGGGGGHHHHHGGHHHHHHFGHHHHHGHHHGFHHHHHHGGGGGHHHHHGHHHGHFHHGGFG@CDGGHGGGGGGC
@M02034:409:000000000-BFKT7:1:1103:8496:16974 1:N:0:35
AAAGTCGAGGTGCCTAAAGTGGCAACCCAGACTACGCCGACTGTTGGTGGTGTAGAGCTTCCTGTAGCCGCATGGCGTTCGTACTTAAATATGGAACTAACCATTCCAATTTTCGCTGTCTCTTATACACATCTCCGAGCCCACGAGACA
+
BBBBBFABBBBBGGGGGGGGGGGHHHHGGHHGHHHGGGGEGFGGHHHEFGFGHHHFGHHHHHHHHHHHHGGGFGHHGEGGGGHHHHHHHHHHHHGHHHHGHHGGHHHHHHHHHGGGGGGHHHHHGHHHHHGHHHGGEBGCCFHGGGGGGB
@M02034:409:000000000-BFKT7:1:1103:5698:16976 1:N:0:35
AAAGTCGAGGTGCCTAAAGTGGCAACCCAGACTCAGCGTGAGGTTGGTGGTGTAGAGCTTCCTGTAGCCGCATGGCGTTCGTACTTAAATATGGAACTAACCATTCCAATTTTCGCTGTCTCTTATACACATCTCCGAGCCCACGAGACA
+
ABBBAF?ADBABGGGFGFGGGGGHHHHGGHHGGGHFGEEGAEHHGFGGGGGGHHHEFGHHGGHFFFHHHGGFGGGHFGGGEGGHGHGF3FGHHHHHHGGFHHHHHHFFHHHHHHGGGGGEHHHHHHGHFHFHHGGGDBC/BFFGGGGGGB
@M02034:409:000000000-BFKT7:1:1103:22098:16982 1:N:0:35
AAAGTCGAGGTGCCTAAAGTGGCAACCCAGACTCAGTCTGGTGTTGGTGGTGTAGAGCTTCCTGTAGCCGCATGGCGTTCGTACTTAAATATGGAACTAACCATTCCAATTTTCGCTGTCTCTTATACACATCTCCGAGCCCACGAGACA
+
CCCCCFCCCCBCGGGGGGGGGGGHHHHGGHHGHHHHHHGHHHHHCHHFFFGGGBGBFGHHHHHHHHFFFEGEEGHFFEEFGFFGGHHHHHHHHHBFGGHHFGDFGHHBFGGHHBEFGGEG4GGGGH3FHFHFHHHEC/BCCEGGGGGGGF
@M02034:409:000000000-BFKT7:1:1103:1913:16983 1:N:0:35
AAAGTCGAGGTGCCTAAAGTGGCAACCCAGACTGCTCCTAATGTTGGTGGTGTAGAGCTTCCTGTAGCCGCATGGCGTTCGTACTTAAATATGGAACTAACCATTCCAATTTTCGCTGTCTCTTATACACATCTCCGAGCCCACGAGAC
+
ABBBADAA?AAAFGGGGGGGGGDFBGFEGHHGFEGFGFEGHHGFFGEEFD2FGGFDDFBGHHHHBGDGFGEEEAGEEFGGGGGHHHHGHHHHGHGEFHHFEGBG3FGBGHHHHF@AEEEHGHHHHFGGBCD11DDDD/B/BFGGCGCDD
@M02034:409:000000000-BFKT7:1:1103:5683:16988 1:N:0:35
AAAGTCGAGGTGCCTAAAGTGGCAACCCAGACTCAGCGTGAGGTTGGTG
+
BBBBBFBBBBAAFFCBGGGBGGGFBHHFDGHGHHBG3EBE2B23A201A
@M02034:409:000000000-BFKT7:1:1103:21721:16989 1:N:0:35
AAAGTCGAGGTGCCTAAAGTGGCAACCCAGACTGGGTTGCAGGTTGGTGGTGTAGAGCTTCCTGTAGCCGCATGGCGTTCGTACTTAAATATGGAACTAACCATTCCAATTT
+
CCCCCFCCCCCCGGGGGGGGGGGHHHHGGHHGHGGE32AGHAGHFHG?AEFGEBF5BAFFDGHHGGHEFGGEEGF1E?EGEEFFFGHEFHHEFF33FGHHBG3F3?GF4FEH
@M02034:409:000000000-BFKT7:1:1103:29545:16991 1:N:0:35
AAAGTCGAGGTGCCTAAAGTGGCAACCCAGACTCAGAAGCATGTTGGTGGTGTAGAGCTTCCTGTAGCCGCATGGCGTTCGTACTTAAATATGGAACTAACCATTCAATTTTCGCTGTCTCTTATACACATCTCCGAGCCCACGAGACAG
+
CCCCCFCCCCCCGGGGFGGGGGGHHHHGGHHGHHGHHHHHGGHHHHHFFFGFGEGAFGGFEHHHHHHGFEGEEGF1EB@FFEBGHHHFHHHHHH3EFGFHF13BFGFFGHGHHGCEGEGHHHHBHHDGGDGHHGFE@FGCFHEG?FGGGG
@M02034:409:000000000-BFKT7:1:1103:26968:16994 1:N:0:35
AAAGTCGAGGTGCCTAAAGTGGCAACCCAGACTGAGCAGCTGGTTGGTGGTGTAGAGCTTCCTGTAGCCGCATGGCGTTCGTACTTAAATATGGAACTAACCATTCCAATTTTCGCTGTCTCTTATACACATCTCCGAGCCCACGAGAC
+
ABBBBD?3>D>AGGGFFGGGGFFHGHGFGFDGHGFFFHFCGG2FGGE2F1AFGD55DEGHFEHGAF5FGGG>EEGAEEEFGGBF?GDFGHHHGE3EFFFHEC3FDGFGGFEHFDEFGCEDFGHFGFBFGC1?FGH1C/<BC<GFCCGGG
@M02034:409:000000000-BFKT7:1:1103:11771:16995 1:N:0:35
AAAGTCGAGGTGCCTAAAGTGGCAACCCAGACTCCGAATACGGTTGGTGGTGTAGAGCTTCCTGTAGCCGCATGGCGTTCGTACTTAAATATGGAACTAACCATTCCAATTTTCGCTGTCTCTTATACACATCTCCGAGCCCACGAGAC
+
CCCCCFBBCCCCGGGGGGGGGGGHHHHGGHHGHBBEE2FGHHGGGGGGGGEFHHHHHHHHHHHHHHHHHGGGGGHHGGGGGGHHHHHHHHGHHHGGFFGHHHGHHHGHHHHHHGGGGGGGHHHHFHHHGHFHHHGHGGGCGGHGGGGGG
@M02034:409:000000000-BFKT7:1:1103:25794:17001 1:N:0:35
AAAGTCGAGGTGCCTAAAGTGGCAACCCAGACTAATGATAAGGTTGGTGGTGTAGAGCTTCCTGTAGCCGCATGGCGTTCGTACTTAAATATGGAACTAACCATTCCAATTTTCGCTGTCTCTTATACACATCTCCGAGCCCACGAGACA
+
BAABBFCCCCABGGGGGGGFGGGHHHHGGHHGHHHHHHHH5FHGHHGGFGGGHGHAFFHHHHHHGFHHHGGEGGHHGEFGEEGHHHHHGHHHHHGHHHHHGHHHHHHGHHHHHHGGGGGHHHHEHHGHHFHHGFGFC<CDCGFGGGGGGE
@M02034:409:000000000-BFKT7:1:1103:10805:17002 1:N:0:35
AAAGTCGAGGTGCCTAAAGTGGCAACCCAGACTCGGCCTACTGTTGGTGGTGTAGAGCTTCCTGTAGCCGCATGGCGTTCGTACTTAAATATGGAACTAACCATTCCAATTTTCGCTGTCTTTATACACATCTCCGAGCCCACGAGACAG
+
CCCCCFBBCCCCGGGGGGGGGGGHHHHGGHHGHHGGGGGHHHHHHHHGGGEFHHHGHHHHHHHHHHHHHGGGGGHHGGGGGGGHHHGGHHHHHHHHGHFGHHGHHHHHHHHHHHGGGGGHHHHGHGFHGFGFHHGGCGGDGGGGGCGGHH
@M02034:409:000000000-BFKT7:1:1103:22733:17003 1:N:0:35
AAAGTCGAGGTGCCTAAAGTGGCAACCCAGACTGGGTCGAGTGTTGGTGGTGTAGAGCTTCCTGTAGCCGCATGGCGTTCGTACTTAAATATGGAACTAACCATTCCAATTTTCGCTGTCTCTTATACACATCTCCGAGCCCACGAGAC
+
AAAABFBBBBBBGGGGGGGGGGGGHHHGGHHGHHHGGFEEGHHHDHAEF1EAB3D5BGBGEGHHFFDBF1E@EEFA/?>FGE1FFGHFHHHGGD3?F3FH3F3BGDG?BGEHHF/EEE?GFDGG1F2B2B?1B?D<C/>@DFHG@?@EG
@M02034:409:000000000-BFKT7:1:1103:25152:17005 1:N:0:35
AAAGTCGAGGTGCCTAAAGTGGCAACCCAGACTGGGGAGGGGGTTGGTGGTGTAGAGCTTCCTGTAGCCGCATGGCGTTCGTACTTAAATATGGAACTAACCATTCCAATTTTCGCTGTCTCTTATACACATCTCCGAGCCCACGAGAC
+
DCCCDFCCCCBCGGGGGGGGGGGHHHHGGHHGHBAG22A220AEEGGGFGEFGHHGHHHHHHHHHHHHHGGGEGHHGGGGGGFHHHHHHHHHHHGHHHHHHHHHHHHHHHHHHHGGGGGHHGHHGHHHHHHHGGGHFCGGGGHGGCFGG
@M02034:409:000000000-BFKT7:1:1103:28530:17006 1:N:0:35
AAAGTCGAGGTGCCTAAAGTGGCAACCCAGACTAAGACTGAGGTTGGTGGTGTAGAGCTTCCTGTAGCCGCATGGCGTTCGTACTTAAATATGGAACTAATCATTCCAATTTTCGCTGTCTCTTATACACATCTCCGAGCCCACGAGA
+
BABBBDAADBAAGGGFGGGGGGGHHGGGGHDDHHCF3FGB3FFHHHGBC1EF13F5DBBF5BGFBDF5BAE0FE11>?>1???1?FF3BGHBFB33BBFG434BE?E44BBFG4//E<<B?FG?4BFFDCD2FDG2?/@CCF/?C<<<
@M02034:409:000000000-BFKT7:1:1103:7172:17012 1:N:0:35
AAAGTCGAGGTGCCTAAAGTGGCAACCCAGACTACGACTGCTGTTGGTGGTGTAGAGCTTCCTGTAGCCGCATGGCGTTCGTACTTAAATATGGAACTAACCATTCCAATTTTCGCTGTCTCTTATACACATCTCCGAGCCCACGAGACA
+
CBCCCFCCCCCCGGGGFGGFGGGHHHHGGHHGHHHGGGGGHHHHHHHGFGEGHHHDHHHHHHHHHHHHHGGFGGHHGGGGGGHHHHHHHHHHHHDGHHHHHHHHHHHHHHHHHHGGGGGHHHHHFHHHFHFHHHHHG@CDGGHGGGGGGB
@M02034:409:000000000-BFKT7:1:1103:7802:17016 1:N:0:35
AAAGTCGAGGTGCCTAAAGTGGCAACCCAGACTAGTGGGGGTGTTGGTGGTGTAGAGC
+
>3>>3BAAD>>>FFGBG4BBFGCGFGEFG2GG3AAFGCA2EEAE1AFEF1EC13D5D5
@M02034:409:000000000-BFKT7:1:1103:28922:17019 1:N:0:35
AAAGTCGAGGTGCCTAAAGTGGCAACCCAGACTAATAATAATGTTGGTGGTGTAGAGCTTCCTGTAGCCGCATGGCGTTCGTACTTAAATATGGAACTAACCATTCCAATTTTCGCTGTCTCTTATACACATCTCCGAGCCCACGAGACA
+
BBBBBDA?DBABGGGGFGGGGGG4FHHGCHHFHHFGHHHHHGGGHHHGGGGGHHHFGGHHHHHHHHHGHGGFGGHHGGGGGFGFHHHHHHHHGHFFHHGFHHFFGHHGHHHHHHGGGGGGHHHHBGGH4GHHHF?GGC@?FGAF@CDDAF
@M02034:409:000000000-BFKT7:1:1103:29178:17021 1:N:0:35
AAAGTCGAGGTGCCTAAAGTGGCAACCCAGACTAATAAGCAGGTTGGTGGTGTAGAGCTTCCTGTAGCCGCATGGCGTTCGTACTTAAATATGGAACTAACCATTCCAATTTTCGCTGTCTCTTATACACATCTCCGAGCCCACGAGACA
+
BBCCAFCCCCACFGGGGGGFGGFHHHHGGGHGHBGHHHHHHHHHHHGGFGEGGHFDGHHHHHHHFHHHHGGGGGHHGFGGGGHHHHHGGHHHHHGHGHHGHHHGHHHHHHHHHHGGGGGHHGHHGHFFHFFCCGDGF@F@DGHGGGCEGG
@M02034:409:000000000-BFKT7:1:1103:7188:17022 1:N:0:35
AAAGTCGAGGTGCCTAAAGTGGCAACCCAGACTGCTACTTCTGTTGGTGGTGTAGAGCTTCCTGTAGCCGCATGGCGTTCGTACTTAAATATGGAACTAACCATTCCAATTTTCGCTGTCTCTTATACACATCTCCGAGCCCACGAGACA
+
CCCCCFAABCBCGGGGGGGGGGGHHHHGGHHGHHHHHHHHHHHHHHHGGGGGHHHHHHHHHHHHHHHHHGGGGGHHGGGGGGHHHHHFHHHHHHHHHHHHHHHHHHGHHHHHHHGGGGGGHHHHHHHHGFGHHHFHGCCGGGGGGGGGGB
@M02034:409:000000000-BFKT7:1:1103:2206:17023 1:N:0:35
AAAGTCGAGGTGCCTAAAGTGGCAACCCAGACTCAGAATAAGGTTGGTGGTGTAGAGCTTCCTGTAGCCGCATGGCGTTCGTACTTAAATATGGAACTAACCATTCCAATTTTCGCTGTCTCTTATACACATCTCCGAGCCCACGAGAC
+
ABBBBDAADDAAFGGGGGGGGGGHGHHGFHHGHHGFFHH55BFFGHGEFGGGHHHFFHHHHHHHHGGHGGGGEFFHGFGGGGGHHHHHGHHHHGFFFHFHGHEGHHHHHHHHHHFFGGFGGHHHGHFHGGGHHHFDD/</@FHGGFFCD
@M02034:409:000000000-BFKT7:1:1103:18324:17030 1:N:0:35
AAAGTCGAGGTGCCTAAAGTGGCAACCCAGACTAATAATCAGGTTGGTGGTGTAGAGCTTCCTGTAGCCGCATGGCGTTCGTACTTAAATATGGAACTAACCATTCCAATTTTCGCTGTCTCTTATACACATCTCCGAGCCCACGAGAC
+
BBBBBFBBBBABGGGFGGGGGGFGHHHGGGHGHHHHHHHHGHHHGHGGGGGGHHHBGHHHHHHHHHHHHGGGGGHHGEGGGGHHHHHGHHHHHHHHHHHHHHHHHHGHHHHHHHEGGGFHHHHHHHGGGHHHFGHHF/@CCGGGGGGGG
@M02034:409:000000000-BFKT7:1:1103:7795:17032 1:N:0:35
AAAGTCGAGGTGCCTAAAGTGGCAACCCAGACTAGTGGGGGTGTTGGTGGTGTAGAGCTTCCTGTAGCCGCATGGCGTTCGTACTTAAATATGGAACTAACCATTCCAATTTTCGCTGTCTCTTATACACATCTCCGAGCCCACGAGAC
+
BBBBBFBBBBBAGGGFFGGGGGGHHHHGGHHGHHHHHHHGGGGGGEHGGGEFHHHDGHHHHHHHHHHHHGGGGGHHGGGGGGGHHHHHHHHHHHGHHHGGHHHHHHHHHGHHHFGGGGGGHGHHGHHHBGFHHGGFG/CCFFHGGDCFG
@M02034:409:000000000-BFKT7:1:1103:3804:17037 1:N:0:35
AAAGTCGAGGTGCCTAAAGTGGCAACCCAGACTATTAATCAGGTTGGTGGTGTAGAGCTTCCTGTAGCCGCATGGCGTTCGTACTTAAATATGGAACTAACCATTCCAATTTTCGCTGTCTCTTATACACATCTCCGAGCCCACGAGACA
+
BBBBBFAA?DABCGGGGGGFGGGGHHHGGHHFEGHFHGHGDFHHDGGGEEGGAFHAFFGHGHHHHGFEGEEEEFFFFGFGGGFHHFBBFFFGGF3BFFFG3G3FGGHDGFFHHDFDGGFHHGHHFFGGGEGGHFGFD/B@CGHGGGGDG<
@M02034:409:000000000-BFKT7:1:1103:19608:17042 1:N:0:35
AAAGTCGAGGTGCCTAAAGTGGCAACTAGTAAGACGGTTGGTGGTGTAGAGCTTCCTGTAGCCGCATGGCGTTCGTACTTAAATATGGAACTAACCATTCCAATTTTCGCTGTCTCTTATACACATCTCCGAGCCCACGAGACAGGCAGA
+
BBCCCFCBCCBCGGGGGGGGGGGGHHHHGHHHHHHGGGGGGGGGGGHHHHHGHHHHHHGHHHGGGEGGHGFGGGGGHHHHHGGGHHHHHHFHHHHHGHHHHHFGHHHBEGFGGFHHHHHHHFHGFHHHHFGGGGGGHGGBC/EHHGGGDE
@M02034:409:000000000-BFKT7:1:1103:27125:17046 1:N:0:35
AAAGTCGAGGTGCCTAAAGTGGCAACCCAGACTACTGAGAAGGTTGGTGGTGTAGAGCTTCCTGTAGCCGCATGGCGTTCGTACTTAAATATGGAACTAACCATTCCAATTTTCGCTGTCTCTTATACACATCTCCGAGCCCACGAGAC
+
BBBCBFBBDBCCGGGGGGGGGGGGHGHGGHHGHGHHCHHF5EGGGHGGGGFGHHHHHHHHHHHHFHHHHGGGGGHHGGGGGGHHHHHFHHHHHHGHGHHHHHHHHHHHHHHHHHGGGGGHHHHHFHGFHH2F?FGDEC@DGGHGGGGCD
@M02034:409:000000000-BFKT7:1:1103:18127:17047 1:N:0:35
AAAGTCGAGGTGCCTAAAGTGGCAACCCAGACTCAGAAGCAGGTTGGTGGTGTAGAGCTTCCTGTAGCCGCATGGCGTTCGTACTTAAATATGGAACTAACCATTCCAATTTTCGCTGTCTCTTATACACATCTCCGAGCCCACGAGAC
+
BCCCCFCADBAAFGGFGGGGGGGHHHHGGHHGHHHHHHHHHHHHHHGEGGFGHHHFGHHHHHHHHHGHHGGGGGHHGEGGGGFHHHHHHHHHHHHHHHHGGHHHHHHHHHHHHHGGGGGHHHHHHHHHGFHHHHGHEDGGGGHGGCGGG
@M02034:409:000000000-BFKT7:1:1103:16995:17050 1:N:0:35
AAAGTCGAGGTGCCTAAAGTGGCAACCCAGACTAAGAATAATGTTGGTGGTGTAGAGCTTCCTGTAGCCGCATGGCGTTCGTACTTAAATATGGAACTAACCATTCCAATTTTCGCTGTCTCTTATACACATCTCCGAGCCCACGAGAC
+
BBBBBFBBCCCCGGGGGGGGGGGHHHHGGHHGHHHHHHHHHGHGHHHGGGGGHHHFGHHHHHHHHHHHHGGGGGHHGGGGGGHHHHHFHHHHHHHHGHHHHHHGHHGGFHHHHHGGGGGHHHHHHHFHGHHHHHGDFBFCGGHGGGGDG
@M02034:409:000000000-BFKT7:1:1103:20152:17050 1:N:0:35
AAAGTCGAGGTGCCTAAAGTGGCAACCCAGACTACTGCGCTTGTTGGTGGTGTAGAGCTTCCTGTAGCCGCATGGCGTTCGTACTTAAATATGGAACTAACCATTCCAATTTTCGCTGTCTCTTATACACATCTCCGAGCCCACGAGACA
+
3>A>>FBBBDBBFGF54FAGFGDFHHGGGGHGHHGFFHAFGGGHHHHGFFEFGGHGHHHGHBGFGHGGGGGGGGHGGEGGGGEHHHFGFGGHGHDFFHFFHFFHEFFFBGHGHHGGGGDDFH3BDFDGDCBBFHD2CCGFFGHGGG//?<
@M02034:409:000000000-BFKT7:1:1103:22648:17051 1:N:0:35
AAAGTCGAGGTGCCTAAAGTGGCAACCCAGACTAAGAATCAGGTTGGTGGTGTAGAGCTTCCTGTAGCCGCATGGCGTTCGTACTTAAATATGGAACTAACCATTCCAATTTTCGCTGTCTCTTATACACATCTCCG
+
ABBBADABBBBBGGGFFFGGGGGBGDHGGHHGHGHHGFGF5FFGHHGGGGGGHGHGHHHHHHHHHFGGFFGGGGHHGGGGGGHHHHG3FGGHGHF@FFGHHEBGHHFB4FGGHFECFGEFGHFBEGBGBFDHHFDFF
@M02034:409:000000000-BFKT7:1:1103:20173:17053 1:N:0:35
AAAGTCGAGGTGCCTAAAGTGGCAACCCAGACTACTGCGCTTGTTGGTGGTGTAGAGCTTCCTGTAGCCGCATGGCGTTCGTACTTAAATATGGAACTAACCATTCCAATTTTCGCTGTCTCTTATCCACATCTCC
+
CCCCCFCCCCCCGGGFGGGGGGGHHHHGGHHGHHFHD5EEABFFGHHGFGFGHHHHHHHHHHHHHHHHHGGGGGHHGGGGGGHHHHHHHHHHHGGHHHHGHHGGHHGHFGHHHHGGGGGHHGHHHH3?3?2?23B?
@M02034:409:000000000-BFKT7:1:1103:15760:17053 1:N:0:35
AAAGTCGAGGTGCCTAAAGTGGCAACCCAGACTAATGATAAGGTTGGTGGTGTAGAGCTTCCTGTAGCCGCATGGCGTTCGTACTTAAATATGGAACTAACCATTCCAATTTTCGCTGTCTCTTATACACATCTCCGAGCCCACGAGACA
+
CCCCCFBABCCCGGGGGGGGGGGHHHHGGHHGHHHHHHHHFHHHGHGFFGGGHHHFGHHHHHHHHHHHHGGFGGHHGGGGGGHHHHGHFHHHHHFHHHHHHHHGHHHHHHHHHHGFGGGGHHHHGHHHHHHHHHHHGCCGGGHGGGGGGG
@M02034:409:000000000-BFKT7:1:1103:12472:17054 1:N:0:35
AAAGTCGAGGTGCCTAAAGTGGCAACCCAGACTGCGGCTCGGGTTGGTGGTGTAGAGCTTCCTGTAGCCGCATGGCGTTCGTACTTAAATATGGAACTAACCATTCCAATTTTCGCTGTCTCTTATACACATCTCCGAGCCCACGAGACA
+
CCCBCFBCCCBBGGGGGGGGGGGHHHHGGHHGHGHGGGGGGGGFFGGEGGEFHFHHHGHHHHHHHHFFFGGGGGHGGFGGGGHHHHHHHHGHHHFFHHFHHHGHHHGHHHHHHHGDFFFHHGHHGHGHFFBHGGFGD@D@CGHGCGGGGF
@M02034:409:000000000-BFKT7:1:1103:20904:17064 1:N:0:35
AAAGTCGAGGTGCCTAAAGTGGCAACCCAGACTGTGAAGCATGTTGGTGGTGTAGAGCTTCCTGTAGCCGCATGGCGTTCGTACTTAAATATGGAACTAACCATTCCAATTTTCGCTGTCTCTTATACACATCTCCGAGCCCACGAGACA
+
CCCCCFAABCABGGGGGGGFGGGHHHHGGHHGHHHHHHHHHHHFGHHGFEEGHHHGHHHHHHHHHHHHHGGGGGHHGGGGGGFHHHHFFHHHHHBGHHHHHHHGHHGGFGHHHHGGGGGHHHHHGHFHHHHHGHFHGBDGGGHGGGGGGB
@M02034:409:000000000-BFKT7:1:1103:26465:17069 1:N:0:35
AAAGTCGAGGTGCCTAAAGTGGCAACCCAGACTACTCGTCCTGTTGGTGGTGTAGAGCTTCCTGTAGCCGCATGGCGTTCGTACTTAAATATGGAACTAACCATTCCAATTTTCGCTGTCTCTTATACACATCTCCGAGCCCACGAGACA
+
CBCCCFBBBCBCGGGGGGGGGGGHHHHGAGHGHHHCHGHGGFHHHHHGGGFFHHHGHHHHHHHHHHHHHGGGGGHHGGGGGGHHHHHHFGFHHHFHHHHHHHGHHHHHHHHHHHGGGGGHHHHHFHHHFGF2BFFHGBGGGGGGGGGGGB
@M02034:409:000000000-BFKT7:1:1103:15494:17070 1:N:0:35
AAAGTCGAGGTGCCTAAAGTGGCAACCCAGACTCAGCCTACTGTTGGTGGTGTAGAGCTTCCTGTAGCCGCATGGCGTTCGTACTTAAATATGGAACTAACCATTCCAATTTTCGCTGTCTCTTATACACATCTCCGAGCCCACGAGACA
+
CCCCBFABCCCCGGGGGGGGGGGHHHHGGHHGHHGHHHHHFGFFGHHEFGGGHHHADFGHFHHHHGHFGGGFGGHHGEGGGGEHHHHEFHHHHHBGFHGHHHFFHHHGGGGHHHGGGGGHHHHHBG4FFG?GCGGHGC?DCCGGGGCFGF
@M02034:409:000000000-BFKT7:1:1103:15697:17075 1:N:0:35
AAAGTCGAGGTGCCTAAAGTGGCAACCCAG
+
AA>1ADAADDAACGGGGGGAGBE0AGH00A
@M02034:409:000000000-BFKT7:1:1103:15582:17078 1:N:0:35
AAAGTCGAGGTGCCTAAAGTGGCAACCCAGACTGTTAATGATGTTGGTGGTGTAGAGCTTCCTGTAGCCGCATGGCGTTCGTACTTAAATATGGAACTAACCATTCCAATTTTCGCTGTCTCTTATACACATCTCCGAGCCCACGAGACA
+
CCCCCFBCCCCCGGGGGGGGGGGHHHHGGHHGHHHHGHHHHGHGHHGEFGGGHHHDGFHHGHHHHHHHHGGGGGHHGGGGGFGHHHHGHHHHHGFGFHHHHHHFHHHHHHHHHHGGGGGHHHHHGHDGGHHHHHHHGBFCGGHGGGGCGF
@M02034:409:000000000-BFKT7:1:1103:23818:17079 1:N:0:35
AAAGTCGAGGTGCCTAAAGTGGCAACCCAGACTAAGAGTAATGTTGGTGGTGTAGAGCTTCCTGTAGCCGCATGGCGTTCGTACTTAAATATGGAACTAACCATTCCAATTTTCGCTGTCTCTTATACACATCTCCGAGCCCACGAGACA
+
AABCCFBBCCACGGGFGGGGGGGHHHHGGHHGHHHHGHHHHHHGGHHGGGAFHHHGGHHHHHHHFHHHHGGGGGHHGEGGGGHHGHHHHHHHHHHHHGFFHHHGHHGHHHHHHHGGGGGGHHHHFHFHFFGHHHFHG?DGGGHGGGGGGF
@M02034:409:000000000-BFKT7:1:1103:9009:17081 1:N:0:35
AAAGTCGAGGTGCCTAAAGTGGCAACCCAGACTTGTTCGCGGGTTGGTGGTGTAGAGCTTCCTGTAGCCGCATGGCGTTCGTACTTAAATATGGAACTAACCATTCCAATTTTCGCTGTCTTTATACACATCTCCGAGCCCACGAGACAG
+
BBBBBFBBBBBBGGGGCGGGGGGHHHHGGHHGHHHHHHGGGGCEFGGEGGFFHHHDGHHHHHHHHHHHHGGGGGHHGGGGGGGHHHGGGHFHHHBGFHHHHHHHHHHHHHHHHHGGGGGHHHHHHHGFHGHHHHFGGGGFGHGGFGDDHH
@M02034:409:000000000-BFKT7:1:1103:16099:17096 1:N:0:35
AAAGTCGAGGTGCCTAAAGTGGCAACCCAGACTCGGAATGATGTTGGTGGTGTAGAGCTTCCTGTAGCCGCATGGCGTTCGTACTTAAATATGGAACTAACCATTCCAATTTTCGCTGTCTCTTATACACATCTCCGAGCCCACGAGACA
+
BBBBBFBADBBBGGGGFGFFFGGHHHHG2GHGHHGGGGGHHHHHHHHGGGGGHHGAGHHHHHHHHGHHHGGFGGHHGGGGGGHGHHHHHHHHHHGHHHHHHHHHHHHHHGHHHHGGGGEHHHHHHHHHGHHHHHGFF?GFGGHGGGGGGB
@M02034:409:000000000-BFKT7:1:1103:27459:17103 1:N:0:35
AAAGTCGAGGTGCCTAAAGTGGCAACCCAGACTCCTAATACTGTTGGTGGTGTAGAGCTTCCTGTAGCCGCATGGCGTTCGTACTTAAATATGGAACTAACCATTCCAATTTTCGCTGTCTCTTATACACATCTCCGAGCCCACGAGACA
+
BBBBBFABBBABGGGB4GGFGGGHGHHGGHHGHHHHHHHHHHHGHHHGGGGFGFHFGHHHGHHHHHHHHGGEFGHHGGGGGGHHHHHHHHHHHGDGHHGGHHFHHHGHHGHHHHGGGGGHHHHHHHHHDHGHFGGDECGGGGHGGDGGDC
@M02034:409:000000000-BFKT7:1:1103:2145:17104 1:N:0:35
AAAGTCGAGGTGCCTACAGTGGCAACCCAGACTAGTACTAAGGTTGGTGGTGTAGAGCTTCCTGTAGCCGCATGGCGTTCGTACTTAAATATGGAACTAACCATTCCAATTTTCGCTGTCTCTTATACACATCTCCGAGCCCACGAGAC
+
AAAAAFAADDAAGGGG1BEGGGFH1GFFGHGGHGBFGHHFAFHHHHGEFGGGHHF2FFHHHGHHGGGBFFGEEFHHGGGGGGGHGHGF1FGHHGFHFHFGHHDGHHGGHHHHHHGGGGGGHGHHDGFHBCFFFFBDE@/@CEHGC/>AG
@M02034:409:000000000-BFKT7:1:1103:26278:17111 1:N:0:35
AAAGTCGAGGTGCCTAAAGTGGCAACCCAGACTAAGAATGAGGTTGGTGGTGTAGAGCTTCCTGTAGCCGCATGGCGTTCGTACTTAAATATGGAACTAACCATTCCAATTTTCGCTGTCTCTTATACACATCTCGAGCCCACGAGACAG
+
AAAAAFA1>AAAFGFBAFGD1FABGCEFAG0F11AAGGBFAFBGFCCEFAAFFGF2ADGHHFHHHFHHHGG/BEGHGEGGGEGHFHFFDGGHHGB@GG1@FGBFBFG2GFGHHGEEGEEHFGHHHHFH>1BGGFGG1C?BFEFC?CGCBG
@M02034:409:000000000-BFKT7:1:1103:29005:17114 1:N:0:35
AAAGTCGAGGTGCCTAAAGTGGCAACCCAGACTCCGCATAATGTTGGTGGTGTAGAGCTTCCTGTAGCCGCATGGCGTTCGTACTTAAATATGGAACTAACCATTCCAATTTTCGCTGTCTCTTATACACATCTCCGAGCCCACGAGAC
+
BBBBBFAADBABGGGFFGGGGGGFHHHGGHHGHHGFGGGGHGGFGHGEF?EFEGG5FFFGGGHFHEH5FEEEGGGFEEEEFEFGHHGFFHHHEHB3FGGHFAFFFFG?DGHHHH@FGEEGHFGFBB3BFG22FFGFGDCGFAGG/A/EA
@M02034:409:000000000-BFKT7:1:1103:5614:17114 1:N:0:35
AAAGTCGAGGTGCCTAAAGTGGCAACCCAGACTATTTCTTCTGTTGGTGGTGTAGAGCTTCCTGTAGCCGCATGGCGTTCGTACTTAAATATGGAACTAACCATTCCAATTTTCGCTGTCTCTTATACACATCTCCGAGCCCACGAGACA
+
BBBBBFBBBBABGGGGFGGGGGGHHHHGGHHGHHHHHHHHHHHHHHHFFGGGHHHEGHHHHHHHHHHHHGGGGGHHGGGGGGHHHHGGHHHHHHGHHHGHHHGHHHGHHHHHHHGGGGGHHHHHGHHHFHFHHHFHG@CGGGHGGGGGG?
@M02034:409:000000000-BFKT7:1:1103:8542:17121 1:N:0:35
AAAGTCGAGGTGCCTAAAGTGGCAACCCAGACTGGGTGTCGGGTTGGTGGTGTAGAGCTTCCTGTAGCCGCATGGCGTTCGTACTTAAATATGGAACTAACCATTCCAATTTTCTCTGTCTCTT
+
>3>33B>ADDAACFGGF4BFFGFHHGCDGAGFCF2BBAEFGGEEEEE?E1BF1GFFHFHEGGBD@DF5F1E0EEBGE?EC1EGFHGG3FG4BGG33?BBBB0BB344B4BDGF44?4?GDBGHB
@M02034:409:000000000-BFKT7:1:1103:19404:17122 1:N:0:35
AAAGTCGAGGTGCCTAAAGTGGCAACCCAGACTCTGCCTACTGTTGGTGGTGTAGAGCTTCCTGTAGCCGCATGGCGTTCGTACTTAAATATGGAACTAACCATTCCAATTTTCGCTGTCTCTTATACACATCTCCGAGCCCACGAGACA
+
CCCCCFBBCCCCGFGGGGGGGGGHHHHGGHHGHHHHHHHHHHHHHHHGGGEGHHHEGHHHHHHHHGHHHGGGFGHHGGGGGGHHHHHFHHHHHHDGGHHFGHHGHHHHHGHHHHEFGGGHHGHHGHHHDFGHHHBDD/@@CGGGGGGGD?
@M02034:409:000000000-BFKT7:1:1103:11637:17131 1:N:0:35
AAAGTCGAGGTGCCTAAAGTGGCAACCCAGACTGATCGTACGGTTGGTGGTGTAGAGCTTCCTGTAGCCGCATGGCGTTCGTACTTAAATATGGAACTAACCATTCCAATTTTCGCTGTCTCTTATACACATCTCCGAGCCCACGAGACA
+
BBBBBFBBBBABGGGGGGGGGGGHHHHGGHHGHHHHHGHHHGGHGGGGGGGGHHHDGHHHHHHHHHHHHGGGGGHHGGGGGGFHHHGGGHHHHHGFFHGHHHHHHHHFHHHHHHGGGGGHHHHHGHFHHHHHHGHDE<@CGGHGGGGGGF
@M02034:409:000000000-BFKT7:1:1103:2574:17133 1:N:0:35
AAAGTCGAGGTGCCTAGAGTGGCAACCCAGACTGCGCCGAATGTTGGTGGTGTAGAGCTTCCTGTAGCCGCATGGCGTTCGTACTTAAATATGGAACTAACCATTCCAATTTTCGCTGTTCTTATACACATCTCCGAGCCCACGAGACAG
+
AAAAABA>1>AAEFG111BFEEFHHHHGG0ECHFF0EEEEEFGGD2GEAEGA/BFF1DFHFHGHGFGHFFGEEE0BE?EEGGFGHE2B12BBBG1BGHHHHH1FGFF2FGHHHHCGGCFFHGGGHEDFG1FHFHHCC@CCEHG@/>CAF>
@M02034:409:000000000-BFKT7:1:1103:2557:17136 1:N:0:35
AAAGTCGAGGTGCCTAAAGTGGCAACCCAGACTGCGCCGAATGTTGGTGGTGTAGAGCTTCCTGTAGCCGCATGGCGTTCGTACTTAAATATGGAACTAACCATTCCAATTTTCGCTGTTCTTATACACATCTCCGAGCCCACGAGACAG
+
BBBABFAABBBBGGFBBGGFGFFGFHHGGHGGHHHGGGEEEFHHHHH1FFEFGHHDFGHHFFGHFGGDGFGEEEHHGEGGEEFCGHFDBFFFHHFFGGBCBEFHHHFHHHHHHHGEGGDHFHHFHDGHFHGHHGFDCF/<?GFFGG?DGH
@M02034:409:000000000-BFKT7:1:1103:11941:17139 1:N:0:35
AAAGTCGAGGTGCCTAAAGTGGCAACCCAGACTGGGGCGGGGGTTGGTGGTGTAGAGCTTCCTGTAGCCGCATGGCGTTCGTACTTAAATATGGAACTAACCATTCCAATTTTCGCTGTCTCTTATACACATCTCCGAGCCCACG
+
CCCCCFBCCCCCGGGGGGGGGGGHHHHGGHHGHHHDGDCAECFEEEFGCEGFCFG2?2?F2GFFFBG2DDGCDGFA@<AFDC<>FGG<GGHDFG1<CGFH0C0CGBFDGDHHHG:CECEFFHHF0;:CGHECFGGFF?-?DG?.9
@M02034:409:000000000-BFKT7:1:1103:8537:17141 1:N:0:35
AAAGTCGAGGTGCCTAAAGTGGCAACCCAGACTGGGTGTCGGGTTGGTGGTGTAGAGCTTCCTGTAGCCGCATGGCGTTCGTACTTAAATATGGAACTAACCATTCCAATTTTCGCTGTCTCTTATACACATCTCCGAGCCCACGAGACA
+
BBABBFBABCCCGGGGGGGGGGGHHHHGGHHGHHHHAEFHGGGHFGGFGGGGHHHFGHHHHHHHHHHGHGGGGGGFGGGGGGHHHHHHGHHHHHFGFHHHGHGGHGHHHHHHHHGGGGFGHHHHGHHHHHHHHHHHG?DGGGHGGGGGGF
@M02034:409:000000000-BFKT7:1:1103:13543:17157 1:N:0:35
AAAGTCGAGGTGCCTAAAGTGGCAACCCAGACTCAGACTGGGATTGGTGGTGTAGAGCTTCCTGTAGCCGCATGGCGTTCGTACTTAAATATGGAACTAACCATTCCAATTTTCGCTGTCTCTTATACACATCTCCGAGCCCACGAGAC
+
CCCCCFBBCCCCGGGGAGGFGGGHHHHGGHHGHHFGHFHHGGHHHHHHFGGGHGHAGFHGHHHHHHHHHGGFGGHHGGGGGGHHHHHHHHHHHHGFFHHHHHHGHHHHHHHHHGGGGGGGHGHHBHGHHHHHHHFGGCGGGGHGGGGGG
@M02034:409:000000000-BFKT7:1:1103:23868:17160 1:N:0:35
AAAGTCGAGGTGCCTAAAGTGGCAACCCAGACTGGGGGGTGGGTTGGTGGTGTAGAGCTTCCTGTAGCCGCATGGCGTTCGTACTTAAATATGGAACTAACCATTCCAATTTTCGCTGTCTCTTATACACATCTCCGAGCCCACGAGACA
+
CCCDCFAABCCCGGGGGGGGGGGHHHHGGHHGHGDHGGG/<@FGAFC<FDGGGFG1FGHHDHHHGFHFFGGCGGHAC<AEGDGGGHHDHHHFFF0:GHHHF.:CGGFFFGHGGGGGGGGGGGFFFFFGGGGGGGGEE?DFBEEEFFFFFF
@M02034:409:000000000-BFKT7:1:1103:15040:17163 1:N:0:35
AAAGTCGAGGTGCCTAAAGTGGCAACCCAGACTCAGAATAATGTTGGTGGTGTAGAGCTTCCTGTAGCCGCATGGCGTTCGTACTTAAATATGGAACTAACCATTCCAATTTTCGCTGTCTCTTATACACATCTCCGAGCCCACGAGACA
+
BCCCCFBABBBCGGGGFGGGGGGHHHHGGHHGHHHHHHHHHFGGHHHGGGGGHHHFHHHHHHHHHGHHHGGEFGHHGGGGGGHHHHGHHHGHHHGHHHHHHHHGHHGHHHHHHHGGGGGHHHHHHHHHGHGHGHGHFCGFGGHGGGGGGG
@M02034:409:000000000-BFKT7:1:1103:12732:17165 1:N:0:35
AAAGTCGAGGTGCCTAAAGTGGCAACCCAGACTGGGGGGGCGGTTGGTGGTGTAGAGCTTCCTGTAGCCGCATGGCGTTCGTACTTAAATATGGAACTAACCATTCCAATTTTCGCTGTCTCTTATACACATCTCCGAGCCCACGAGACA
+
CCCCCFCCCCCCGGGGGGGGGGGHHHHGGHHGHHHHGGGGGGGGGGGGGGCFEFFFFFFFFFFFFFFFFFFFFFFFFDFFFFFFFFFFFFFFFFFFFFFFFFFFFFFFFFFFFFFFFFFFFFFFFFFFFFFFFFFFD>FFFFFFFFFFFF
@M02034:409:000000000-BFKT7:1:1103:17777:17166 1:N:0:35
AAAGTCGAGGTGCCTAAAGTGGCAACCCAGACTCCGCCTACGGTTGGTGGTGTAGAGCTTCCTGTAGCCGCATGGCGTTCGTACTTAAATATGGAACTAACCATTCCAATTTTCGCTGTCTCTTAT
+
AA?AADAA>D?AGGGGGFGGGGFGHHHGGDGGG3F22FEGHGGGAE?ECAECFGHF5FGFHGHHHHEGGECEFFHGGGGGGEEHHHEF3@GGDFGDF3FGCGEGHHFHHHHGHHEEG??DHFGH3F
@M02034:409:000000000-BFKT7:1:1103:19681:17176 1:N:0:35
AAAGTCGAGGTGCCTAAAGTGGCAACCCAGACTCAGACTCATGTTGGTGGTGTAGAGCTTCCTGTAGCCGCATGGCGTTCGTACTTAAATATGGAACTAACCATTCCAATTTTCGCTGTCTCTTATACACATCTCCGAGCCCACGAGAC
+
ABBBBFBBBBAAFBGCFGGFFFFFFFHCFFH2B3GHGFFHGHHGBFHBAABFFBFDFBGFBGHGBGGDDEEGGGG1EB>1EBFEFGFDFFHBFGGFB3@331??34??GFFGH4/E/?/B44BD?444?222B33B?/@/</F/CGCDD
@M02034:409:000000000-BFKT7:1:1103:14098:17179 1:N:0:35
AAAGTCGAGGTGCCTAAAGTGGCAACCCAGACTAGGGAGACGGTTGGTGGTGTAGAGCTTCCTGTAGCCGCATGGCGTTCGTACTTAAATATGGAACTAACCATTCCAATTTTCGCTGTCTCTTATACACATCTCCGAGC
+
BCCCCFBBCCACGGGGGGGGGGGHHHHGGHHGHHGFHFGGEFGFFG?AAEEE13F5BFGHGHHHHGFEFEG@GGGCEEEGGFFHHHHGHHHFFF3FGFHHFGFGGGFDHHFHFFEDEECGGHHFBD?GDG2CGGHDC//B
@M02034:409:000000000-BFKT7:1:1103:21946:17179 1:N:0:35
AAAGTCGAGGTGCCTAAAGTGGCAACCCAGACTACGTCGGGGGTTGGTGGTGTAGAGCTTCCTGTAGCCGCATGGCGTTCGTACTTAAATATGGAACTAACCATTCCAATTTTCGCTGTCTCTTATACACATCTCCGAGCCCACGAGACA
+
AABBAFBABBAACGGGGGGFBFFHHHHFGHHGFHHGGHGGGGGEEGGGGGFGHHH3GHHHGHHHHHHHHGGGGGHHGEGGEEFHHHGHHHHHHHFHGHHGHHHHHHHGFHHHHHGGGGGFHHHHHHGHDHHHGGHHG-D@CGHGGCGGGB
@M02034:409:000000000-BFKT7:1:1103:14789:17190 1:N:0:35
AAAGTCGAGGTGCCTAAAGTGGCAACCCAGACTCATCATAATGTTGGTGGTGTAGAGCTTCCTGTAGCCGCATGGCGTTCGTACTTAAATATGGAACTAACCATTCCAATTTTCGCTGTCTCTTATACACATCTCCGAGCCCACGAGACA
+
CCCCCFBABCBCGGGGGGGGGGGHHHHGGHHGHHHHHHHHHGGGHHHFGGFGGHHGHGHHHHHHHFHHHGGEFGHHGEGGGGHHHHHHHHHHHHHHGHHHHHHHHHGHHHHHHFGGGGGHHHHHHHHHFFFHHHGGG@CDGGHGGGFEDB
@M02034:409:000000000-BFKT7:1:1103:19689:17193 1:N:0:35
AAAGTCGAGGTGCCTAAAGTGGCAACCCAGACTCAGACTCATGTTGGTGGTGTAGAGCTTCCTGTAGCCGCATGGCGTTCGTACTTAAATATGGAACTAACCATTCCAATTTTCGCTGTCTCTTATACACATCTCCGAGCCCACGAGACA
+
DDDDDFBCCCAAGGGGGGGFFGGHHHHGGHHEFHHHHHHHGHHGHGHEFF2FFGHFHHHHHHHHFHHGFEGFGEFGEEEFEEGGFHHHHGHHGHGHHBECGHDGFHHHHHHHHFGGGGEGHHGHFHHHGHHEHFHHEBFGFEGGGGGGGF
@M02034:409:000000000-BFKT7:1:1103:10459:17199 1:N:0:35
AAAGTCGAGGTGCCTAAAGTGGCAACCCAGACTACTCCGAATGTTGGTGGTGTAGAGCTTCCTGTAGCCGCATGGCGTTCGTACTTAAATATGGAACTAACCATTCCAATTTTCGCTGTCTCTTATACACATCTCCGAGCCCACGAGAC
+
CCCCCFBBCCCCGGGGGGGGGGGFHHHGGHHFHHHHHHGGGFHGHHHEGGFGHHHGHHHHHHHHHHHHHGGGFGHHGGGGGGHHHHHHHHHHHHGHHHHHHHHHHHGHHHHHHHGGGGGHHHHHHHHGFHHHHGGHGCDCGGHGGGGGG
@M02034:409:000000000-BFKT7:1:1103:2287:17210 1:N:0:35
AAAGTCGAGGTGCCTAAAGTGGCAACCCAGACTCAGACGCCGGT
+
AAA@ADA1>@>>FGEBBFGGGFEHHHFEG0CFFF1B1BE/EEAE
@M02034:409:000000000-BFKT7:1:1103:13982:17220 1:N:0:35
AAAGTCGAGGTGCCTAAAGTGGCAACCCAGACTGATTCTTCGGTTGGTGGTGTAGAGCTTCCTGTAGCCGCATGGCGTTCGTACTTAAATATGGAACTAACCATTCCAATTTTCGCTGTCTCTTTACACATCTCCGAGCCCACGAGACAG
+
BBBCBFCBCCCCGGGFBGGGGGGHHHHGGHHGHHHGHHHHHHGGGGGGGGGGHHGDGHHHHHHHHHHHHGGGGGGHGGGGGGHHHHHGHHHHHHBGHHGHGHHHHHGHHHHHHHGGGGGGHHHHHHEHHFGFGGFC@CFGGHGGGCGGHH
@M02034:409:000000000-BFKT7:1:1103:25471:17230 1:N:0:35
AAAGTCGAGGTGCCTAAAGTGGCAACCCAGACTGGGTGGGGTGTTGGTGGTGTAGAGCTTCCTGTAGCCGCATGGCGTTCGTACTTAAATATGGAACTAACCATTCCAATTTTCGCTGTCTCTTATACACATCTCCGAGCCCACGAGAC
+
CCCCCFCCCCBCGGGGGGGGGGGHHHHGGHHGHFCCBAE2E1EFEHHGGGEGHHHGHHHHHHHHHHHHHGGGGGHHGGGGGGHHHHHHHHHHHHGHHHHHHHHHHHHHHHHHHHGGGGGGHHHHHHHHGHHHHHHHGCFGGGHGFGGGG
@M02034:409:000000000-BFKT7:1:1103:10522:17232 1:N:0:35
AAAGTCGAGGTGCCTAAAGTGGCAACCCAGACTGCGGGGGCTGTTGGTGGTGTAGAGCTTCCTGTAGCCGCATGGCGTTCGTACTTAAATATGGAACTAACCATTCCAATTTTCGCTGTCTCTTATACACATCTC
+
BBBBBFABBDABGGGGGBGGGGGHHHHGGEHGGFHGCEEEEGGHHHHEGGEFHHFFHHHHHGHHDDHHHGEEEFHHGGGGGAFHHHHFFHFHGGBGFHHHHFFFGHHFGHGHHF<?E/CGDGHHFGGHHE<GHGF
@M02034:409:000000000-BFKT7:1:1103:12046:17234 1:N:0:35
AAAGTCGAGGTGCCTAAAGTGGCAACCCAGACTTCTGGTAAGGTTGGTGGTGTAGAGCTTCCTGTAGCCGCATGGCGTTCGTACTTAAATATGGAACTAACCATTCCAATTTTCGCTGTCTCTTATACACATCTCCGAGCCCACGAGACA
+
ABCCADAABCABGGGGGGGFGGGHHHHGGHHGHHHHHHHHHHHHHHGFGGGGHGHHHHHHHHHHHHHHHGGFFGHHGGGGGGHHHHEGHHHHHHBFHGHGHHFHHHGHHHHHHHGGGGGHHHHHHHGHGGGHHGFGF/CDGGHEGGGGCF
@M02034:409:000000000-BFKT7:1:1103:12028:17235 1:N:0:35
AAAGTCGAGGTGCCTAAAGTGGCAACCCAGACTTCTGGTAATGTTGGTGGTGTAGAGCTTCCTGTAGCCGCATGGCGTTCGTACTTAAATATGGAACTAACCATTCCAATTTTCGCTGTCTCTTATACACATCTCCGAGCCCACGAGAC
+
ABBAADABBBAAGGGGGGGGGCFFHHHGGDHGH55F53ABD5DGHHAEGCEFHHHHHFHHHHHHHH5GFEGEEGHGGGGGFFGHHHFFHHFHHE3FCFDFFG3FGHFGGGHHHHEDEEGFHHHHBGEF4BBGCGHFG?@DGGFGCGGGG
@M02034:409:000000000-BFKT7:1:1103:8236:17240 1:N:0:35
AAAGTCGAGGTGCCTAAAGTGGCAACCCAGACTCAGAATGAGGTTGGTGGTGTAGAGCTTCCTGTAGCCGCATGGCGTTCGTACTTAAATATGGAACTAACCATTCCAATTTTCGCTGTCTCTTATACACATCTCCGAGCCCACGAGACA
+
CCCCCFCBCCCCGGGGGGGGGGGHHHHGGHHGHHHHFGGHE5GGHHGEA1EAAAG5DFGFFHHHGEFDBEGEFGC1>>>FEB2GGHH3@GHDGH33BFHHB03BBBG4FFGHH4>FEG/GFGHHFHBFHFH2GGHBE/BCFFEEDGGGGC
@M02034:409:000000000-BFKT7:1:1103:29079:17241 1:N:0:35
AAAGTCGAGGTGCCTAAAGTGGCAACCCAGACTGATCAGAAGGTTGGTGGTGTAGAGCTTCCTGTAGCCGCATGGCGTTCGTACTTAAATATGGAACTAACCATTCCAATTTTCGCTGTCTCTTATACACATCTCCGAGCCCACGAGACA
+
CCCCCFCCCCBCGGGGGGGGGGGHHGCGFHHGHHHGHFHFDEGGGFGEFGFGGHHBGHHHHHHHHHHHHGGGGGHHGEEGGGHHHHGHHHHHHHFHGHHHHHHGHHGHHHHHHHGGGGGGHHHHGHHHHHHFHHGHGCGCGGHGGGGGGF
@M02034:409:000000000-BFKT7:1:1103:6241:17252 1:N:0:35
AAAGTCGAGGTGCCTAAAGTGGCAACCCAGACTACTAATAATGTTGGTGGTGTAGAGCTTCCTGTAGCCGCATGGCGTTCGTACTTAAATATGGAACTAACCTTTCCAATTTTCGCTGTCTCTTATACACATCTCCGAGCCCACGAGACA
+
B@BBBF3ADBAAFGGGFGGGGGAGBHHAFHG2FGCB55DDAFAGEAGEGCEGHBF5DAFGBGAEG5FFBFGGAAHAEEGFDEFHFGE33B@4@33BCFHHFG3BGFE4BBFGDGEEE//B4FDG44BFFGBFGHG1C@@/BFHGCGD/A?
@M02034:409:000000000-BFKT7:1:1103:10520:17253 1:N:0:35
AAAGTCGAGGTGCCTAAAGTGGCAACCCAGACTGCGGGGGCTGTTGGTGGTGTAGAGCTTCCTGTAGCCGCATGGCGTTCGTACTTAAATATGGAACTAACCATTCCAATTTTCGCTGTCTCTTATACACATCTCCGAGCCCACGAGACA
+
BCBCCFCCBCCCGGGGGGGGGGGHHHHGGHHGHHHGGGGGGGGHHHHGGGEFGHHFHHHHHHHHHHHHHGGGGGHHGFGGGGHHHHHHHHHHHHGFHHHHHHGHHHGHHHHHHHGGGGGHHHHHHHGHFHFHGHGGECGFGGHGGGGGGB
@M02034:409:000000000-BFKT7:1:1103:14729:17257 1:N:0:35
AAAGTCGAGGTGCCTAAAGTGGCAACCCAGACTTTTAGGAATGTTGGTGGTGTAGAGCTTCCTGTAGCCGCATGGCGTTCGTACTTAAATATGGAACTAACCATTCCAATTTTCGCTGTCTCTTATACACATCTCCGAGCCCACGAGAC
+
CCCCCFBCCDBCGGGGGGGGGGGHHHHGGHHGH55FG33BG3GGHHHGGGGGHHHGHHHHHHHHHHHHHGGGGGHHGGGGGGHHHHHHHHHHHHHHGHHGHHHGHHHHHHHHHHGGGGGHHHHHHHHHHHHHHHHHGCGGGGHGGGGGG
@M02034:409:000000000-BFKT7:1:1103:7024:17258 1:N:0:35
AAAGTCGAGGTGCCTAAAGTGGCAACCCAGACTCTGAATGAGGTTGGTGGTGTAGAGCTTCCTGTAGCCGCATGGCGTTCGTACTTAAATATGGAACTAACCATTCCAATTTTCGCTGTCTCTTATACACATCTCCGAGCCCACGAGACA
+
BBBBBFBBBBBBGGGFBBGDGGGHHHGGGHHGHHHHGHGHGHHHHGGEFFGGHHHGHHHHHHHHGHHHFGGGFGGHGGGGGGHHHHHHFHHHHHHHGHGHHHGGHHHHHHHHHHGGGGGHHHHHGHHHGHEHHHGHGDGFGGHGGGGGGF
@M02034:409:000000000-BFKT7:1:1103:5530:17258 1:N:0:35
AAAGTCGAGGTGCCTAAAGTGGCAACCCAGACTAATAATGCTGTTGGTGGTGTAGAGCTTCCTGTAGCCGCATGGCGTTCGTACTTAAATATGGAACTAACCATTCCAATTTTCGCTGTCTCTTATACACATCTCCGAGCCCACGAGACA
+
AABCCFBABBBBGGGGGGGGFGGHHHHGGHHGHGHHHHHHHHHHHHHECAFFFEGABGHFDHHFHHHFBFGGFEF1E1EGEEHHHGFHF4GFGD3@GHGHCF3BFBGGBFGGHGEGGGFHGHHHFGHHHHHHHHFGG>/DCFFGGG??EF
@M02034:409:000000000-BFKT7:1:1103:9554:17260 1:N:0:35
AAAGTCGAGGTGCCTAAAGTGGCAACCCAGACTTCGCATCCTGTTGGTGGTGTAGAGCTTCCTGTAGCCGCATGGCGTTCGTACTTAAATATGGAACTAACCATTCCAATTTTCGCTGTCTCTTATACACATCTCCGAGCCCACGAGAC
+
BBBBBFB@BBBBGGGGGGGGGGGHHHHGGHGGFFDAEEGEGGGHHHHGGGGGHHHFHHHHFHHHHHGHHGGGGGHHGGGGGGGHHHFGHHGHGH3GFGGGHHHGHHGHFGHHHHGGGGGGHGHHHHHHHHFHGG3DD/CCCGHFFFCFF
@M02034:409:000000000-BFKT7:1:1103:16753:17261 1:N:0:35
AAAGTCGAGGTGCCTAAAGTGGCAACCCAGACTACTTCGTCTGTTGGTGGTGTAGAGCTTCCTGTAGCCGCATGGCGTTCGTACTTAAATATGGAACTAACCATTCCAATTTTCGCTGTCTCTTATACACATCTCCGAGCCCACGAGACA
+
BBBBAFBBBBBBGGGGGGGGGGGHHHHGGHHGHGHHGHGHGGGHHHHGFGEEGHHFDFHHHHHHHHHHGFGFGGHHGGGGGGFHGHG3GHHHHHFHHHHHHHHGHHHHHHHHHHEGGGEHHFHHHHFHFHHHHHHGF<DC@FHGFGGGGB
@M02034:409:000000000-BFKT7:1:1103:26250:17263 1:N:0:35
AAAGTCGAGGTGCCTAAAGTGGCAACCCAGACTATGCA
+
AABBBDABBBBBGGGG4FGFGGGHCGHGGCDGH3A535
@M02034:409:000000000-BFKT7:1:1103:14098:17274 1:N:0:35
AAAGTCGAGGTGCCTAAAGTGGCAACCCAGACTCCTCATACTGTTGGTGGTGTAGAGCTTCCTGTAGCCGCATGGCGTTCGTACTTAAATATGGAACTAACCATTCCAATTTTCGCTGTCTCTTATACACATCTCCGAGCCCACGAGACA
+
CCCCCFCCCCBBFGGGGGGGGGGHHHHGGHHGHHHHHHHHHHHHHHHGGGGGHHHGHHHHHHHHHHHHHGGGGGHHGFGGGGHHHHHHHHHHHHGHHHHHHGHHHHGHHHHHHHGGGGGHHHHHHHHHGFHHGHHHG/DCGGHGGCCGGH
@M02034:409:000000000-BFKT7:1:1103:7885:17283 1:N:0:35
AAAGTCGAGGTGCCTAAAGTGGCAACCCAGACTCTTAAGAATGTTGGTGGTGTAGAGCTTCCTGTAGCCGCATGGCGTTCGTACTTAAATATGGAACTAACCATTCCAATTTTCGCTGTCTCTTATACACATCTCCG
+
CCCCCFBBCCCCGGGGGGGGGGGHHHHGGH2FFEGHB5F5ABGGDA2FF2EFAEF5AFFG5FEFBAD5AEGAFEF10?EF>????FGB3FH@FF33BFGH3?3BB?G?EGFHG4/EFAEDE?FH4G4BFFF2FGG2C
@M02034:409:000000000-BFKT7:1:1103:28683:17285 1:N:0:35
AAAGTCGAGGTGCCTAAAGTGGCAACCCAGACTGTTCCTCCTGTTGGTGGTGTAGAGCTTCCTGTAGCCGCATGGCGTTCGTACTTAAATATGGAACTAACCATTCCAATTTTCGCTGTCTCTTATACACATCTCCGAGCCCACGAGACA
+
BBBBBFBBBBBBGGGDFGGFGGGHHHHGGHHGHHHHHHHHHHHHHHHGGGFGGHHHHHHHHHHHHHHGHGGEEGHHGFGGGGHHHHGGFHHHHGGHGHHGHHHHHHGHHHHHHHGGGGGHHHHHBHFHDGFHHHFFFBC?FGHGGGGGGB
@M02034:409:000000000-BFKT7:1:1103:6014:17288 1:N:0:35
AAAGTCGAGGTGCCTAAAGTGGCAACCCAGACTGAGGGGGGGGTTGGTGGTGTAGAGCTTCCTGTAGCCGCATGGCGTTCGTACTTAAATATGGAACTAACCATTCCAATTTTCGCTGTCTCTTATACACATCTCCGAGCCCACGAGAC
+
ABBBBFBBBBABGGGGGGGGGGGHFHHEGHHGHHHHGGGGGGFFDFFFFFDEFFF/FFFFFFFFFFFFFFFDFFFFFFFFFFFFFFB:FFFFFFBFFFFFFFFFFFFFFFFFFFFFFFFFFFFFFFBFBFFFFFFFD=DCFFFFFFFFF
@M02034:409:000000000-BFKT7:1:1103:14241:17289 1:N:0:35
AAAGTCGAGGTGCCTAAAGTGGCAACCCAGACTGTGCCGGGGGTTGGTGGTGTAGAGCTTCCTGTAGCCGCATGGCGTTCGTACTTAAATATGGAACTAACCATTCCAATTTTCGCTGTCTCTTATACACATCTCCGAGCCCCACGAGAC
+
BBBBBFBBBBABFGGGGGGGGGGHHHHCGGHGHHHHHHGGGGGFGEGGGGGGHGHGHHHHHHHHHHHGHGGGGGHHGGGGGGGHGHHHEHHHHHGHFHHHHHHHHHGHBGFHHGGGGGGFHFHHEGDFGGFFFFDHGCCCCGGGGGGGGD
@M02034:409:000000000-BFKT7:1:1103:22759:17292 1:N:0:35
AAAGTCGAGGTGCCTAAAGTGGCAACCCAGACTAAGAGTAGTGTTGATGGTGTAGAGCTTCCTGTAGCCGCATGGCGTTCGTACTTAAATATGGAACTAACCATTCCAATTTTCGCTGTCTCTTATACACATCTCCGAGCCCACGAGACA
+
BBBBBFBBDBABGGGGGGGGGFFHFHHDEGDGFFHFFGAGBGAGHEHBGB3BFFFAGDGGHGHHHHHHHGGCEFHFFGGFFEFHGHGFGFHHHFBBFGGHFF3FFHH4GGBGGFEEGGEHFHGHFGHHHHGEHFHFG?DFCFGGGGGGG?
@M02034:409:000000000-BFKT7:1:1103:26550:17293 1:N:0:35
AAAGTCGAGGTGCCTAAAGTGGCAACCCAGACTCAGAATAAGGTTGGTGGTGTAGAGCTTCCTGTAGCCGCATGGCGTTCGTACTTAAATATGGAACTAACCATTCCAATTTTCGCTGTCTCTTATACACATCTCCGAGCCCACGAGACA
+
BCCCCFAABCBBGGGGBGGGGGGGHHHGGHHGHHHHHHHHHHHHHHGGGGGGHHHDGHHHHHHHHHHHHGGGGGHHGGGGGGHHHHFHFHHHHHHHHHHHHHHGHHHHHHHHHHGGGGGHHHHHGHHHFHFHHHFGGCCDGGHGGGGGGC
@M02034:409:000000000-BFKT7:1:1103:4524:17294 1:N:0:35
AAAGTCGAGGTGCCTAAAGTGGCAACCCAGACTGAGAATACTGTTGGTGGTGTAGAGCTTCCTGTAGCCGCATGGCGTTCGTACTTAAATATGGAACTAACCATTCCAATTTTCGCTGTCTCTTATACACATCTCCGAGCCCACGAGACA
+
BBBBBFBBBBBBGGGGGGGGGGGHHAGFGFHGHHHHHGHHHHHHHHHEFGEFGGHGGHHHHHHHGHHHHGGGGGHHGGGGGGHHHHHFHHGHHG3FFHGFGHHGHHHHHHHHHHGGGGGHHHHHGHHHHHGHHFGFGBDCGGHGGGGGGB
@M02034:409:000000000-BFKT7:1:1103:13445:17296 1:N:0:35
AAAGTCGAGGTGCCTAAAGTGGCAACCCAGACTGCGAATCAGGTTGGTGGTGTAGAGCTTCCTGTAGCCGCATGGCGTTCGTACTTAAATATGGAACTAACCATTCCAATTTTCGCTGTCTCTTATACACATCTCCGAGCCCACGAGAC
+
CCCCCFCCCCCCGGGGEGGGGGGHGHHEGHHGHHHGGGFGHHHGGGGGGGFGHHHFGHHHHHHHGGHGHGGEEGHHGGGGGGFHHHFGGGFHHHHGFHHHGHGGHHHHGGHHHGGGGGGHHHHHHHFGFHGHHFFGD/@@DGHGG/CDF
@M02034:409:000000000-BFKT7:1:1103:14631:17298 1:N:0:35
AAAGTCGAGGTGCCTAAAGTGGCAACCCAGACTAATAAGAATGTTGGTGGTGTAGAGCTTCCTGTAGCCGCATGGCGTTCGTACTTAAATATGGAACTAACCATTCCAATTTTCGCTGTCTCTTATACACATCTCCGAGCCCACGAGACA
+
CCCCCFBCCCCCGGGGGGGGGGGHHHHGGHHGHHHHHHHGHGGFGHHFGGGGHHHGHHHHHHHHHHHHHGGGGGHHGFGGGGHHHHHHHHHHHHGGFHGFHHGHHHGGHHHHHFGGGGGFHHHHHHHGGHFHGHHHF?FCGGHGGGGGGH
@M02034:409:000000000-BFKT7:1:1103:25022:17307 1:N:0:35
AAAGTCGAGGTGCCTAAAGTGGCAACCCAGACTCCGAATAAGGTTGGTGGTGTAGAGCTTCCTGTAGCCGCATGGCGTTCGTACTTAAATATGGAACTAACCATTCCAATTTTCGCTGTCTCTTATACACATCTCCGAGCCCACGAGAC
+
AABABFABBBAAGGGGGGGGGGFHHHHGGHHGHB3EFEACFHGGFF?EGGEFGHHDGHHHHHHHGHHHHGGGGGHHGEGGGGBHHHBEDFHHHEFGGHDHGHHGHHFH4FGHHHGGGGGGHHHHFG3FFHFFFGFHG?FGGGHGGGCAD
@M02034:409:000000000-BFKT7:1:1103:11938:17310 1:N:0:35
AAAGTCGAGGTGCCTAAAGTGGCAACCCAGACTCAGAAGAATGTTGGTGGTGTAGAGCTTCCTGTAGCCGCATGGCGTTCGTACTTAAATATGGAACTAACCATTCCAATTTTCGCTGTCTCTTATACACATCTCCGAGCCCACGAGACA
+
BBBBBFBABBAAGGGGGGGGGGGHHHHGGHGFHHHHHHHHHHHDGHHAEEAFGFGDGHHHHHHHGHGGHFGGGGHHGEGGFEGHHHHGFHHHHHGHFHHHHHGHHHHHHHHHHHGGGGGHHHHHHHHHHHHHHHGGGGGCGGHGGGGGGH
@M02034:409:000000000-BFKT7:1:1103:10332:17310 1:N:0:35
AAAGTCGAGGTGCCTAAAGTGGCAACCCAGACTCAGAATGCTGTTGGTGGTGTAGAGCTTCCTGTAGCCGCATGGCGTTCGTACTTAAATATGGAACTAACCATTCAATTTTCGCTGTCTCTTATACACATCTCCGAGCCCACGAGACAG
+
BBBBBFB@DBBAGGGGFGGGGGGHHHGGFHHAAGHHHHHHHHHHHHGEFGEFHHHFGHHHHFHHHHHHHGGGGGHHFEGGGGGHHHHHHHGHHHFGGHHHHHHHHHHBFGHHGGGGGGGHGGHGHFHHHGHHHHFG?DG@FGGGGGGGHH
@M02034:409:000000000-BFKT7:1:1103:22096:17314 1:N:0:35
AAAGTCGAGGTGCCTAAAGTGGCAACCCAGACTCATCCGCCGGTTGGTGGTGTAGAGCTTCCTGTAGCCGCATGGCGTTCGTACTTAAATATGGAACTAACCATTCCAATTTTCGCTGTCTCTTATACACATCTCCGAGCCCACGAGACA
+
CCCCCFBCCCABGGGGGGGGGGGHHHHGAHGGHGBGHHGFEAEEEFFECFGCADGAAGHHFHGHHFHHGGG@EGF1EEEGGFGHGHHGFHH4GH3FGFHHHHFFGHFFFFEGGE@DFGDHBHHG@GDGHCDGHHFGD/ACGGHGG@-A<>
@M02034:409:000000000-BFKT7:1:1103:19635:17317 1:N:0:35
AAAGTCGAGGTGCCTAAAGTGGCAACCCAGACTAGGGAGAAGGTTGGTGGTGTAGAGCTTCCTGTAGCCGCATGGCGTTCGTACTTAAATATGGAACTAACCATTCCAATTTTCGCTGTCTCTTATACACATCTCCGAGCCCACGAGACA
+
BAABBFABDBAAGGGGGGGGGGDGHHHAAEEGHGHGCBEFHHCHHHCFFGAFHHHGGFHHGGHHHHGHHGGEEEGHGGGGGGFEGHGHHHGHEEBFCGHHHHGGBHFFFGGHHHEFGEEHHHHHDGGGGFGFFHFBD<BCCC//C?GCGC
@M02034:409:000000000-BFKT7:1:1103:23189:17322 1:N:0:35
AAAGTCGAGGTGCCTAAAGTGGCAACCCAGTGGGTTGGTGGTGTACCTCTTCCTGTAGCCGCATGGCGTTCGTACTTAAATATGGAACTAACCATTCCAATTTTCGCTGTCTCTTATACACATCTCCGAGCCCACGAGACAGGCAGAAAT
+
CCCCCFCCCCBCGGGGGGGGGGGHHHGGGHFGHHGGGGGGGGGHHHHHHHHHHHHGGGHHFGEGGHHGGGGGGHGGHHHHGHHHHFGHHHHHHHHHHHHHHHHHHGGGGGHHHHHHHHHHHHHHHHHGCGFGGHGG?FEGHHGGHGGHHF
@M02034:409:000000000-BFKT7:1:1103:1941:17326 1:N:0:35
AAAGTCGAGGTGCCTAAAGTGGCAACCCAGACTCAGTCTAAGGTTGGTGGTGTAGAGCTTCCTGTAGCCGCATGGCGTTCGTACTTAAATATGGAACTAACCATTCCAATTTTCGCTGTCTCTTATACACATCTCCGAGCCCACGAGACA
+
AAABBF@>DDABGGFFAGFFFGGHHGHGGHHGHG3FFGHHFGHDBGGEFEEFGHHHHHHHGHHHHHHHHGGGGGHGGFGGGGHHHHGFDGGHHH3EFHFFHFFHHHFHHHHHHHGGGGGGHHHHHHGHGHHHHFDGF/</CGHGGGGFGF
@M02034:409:000000000-BFKT7:1:1103:24707:17335 1:N:0:35
AAAGTCGAGGTGCCTAAAGTGGCAACCCAGACTGCTCAGCATGTTGGTGGTGTAGAGCTTCCTGTAGCCGCATGGCGTTCGTACTTAAATATGGAACTAACCATTCCAATTTTCGCTGTCTCTTATACACATCTCCGAGCCCACGAGAC
+
BCCCCFCBCCCCGFGGGGGGGGDHHHHGGHHGHHGHHHHHHFHHHHHEFG2FFHHFHHHHHHHHGHHHHGGGGGHHGGGGGGHHHHHFGHHHHH3FFHFHHGHHFHFHHHHHHHGGGGGHHHGHFHFBFGGHHGG2E@CCGGHGGGGGD
@M02034:409:000000000-BFKT7:1:1103:26228:17336 1:N:0:35
AAAGTCGAGGTGCCTAAAGTGGCAACCCAGACTAGGGAGAGGGTTGGTGGTGTAGAGCTTCCTGTAGCCGCATGGCGTTCGTACTTAAATATGGAACTAACCATTCCAATTTTCGCTGTCTCTTATACACATCTCCGAGCCCACGAGAC
+
CCCCCFCBCCBCGGGGFGGFGGGHHHHGGHHGHGHHHHFEGGGFGGGGFGGGHGHFGHHHHHHHHHHHHGGGGGHHGGGGGGHHHHHBGHHHHH3GHGHGHHHHHHHHHGHHHHGGGGGHHGHHFHGHGHHHHHGGE<CDDGEGGGGGG
@M02034:409:000000000-BFKT7:1:1103:18923:17340 1:N:0:35
AAAGTCGAGGTGCCTAAAGTGGCAACCCAGACTAGTTCGGGTGTTGGTGGTGTAGAGCTTCCTGTAGCCGCATGGCGTTCGTACTTAAATATGGAACTAACCATTCCAATTTTCGCTGTCTCTTATACACATCTCCGAGCCCACGAGACA
+
CCCCCFCCCCCCGGGGGGGGGGGHHHHGGHHGHHHHHHGGGHGGGHHGGGGGHHHGHHHHHHHHHHHHHGGGGGHHGGGGGGHHHHHHHHHHHGGHGHHHHHHHHHHHHHHHHHEGGGGHHHHHHHHHGHHHHHGGGCGFGGHGGGGGGE
@M02034:409:000000000-BFKT7:1:1103:29524:17343 1:N:0:35
AAAGTCGAGGTGCCTAAAGTGGCAACCCAGACTAATCAGCCTGTTGGTGGTGTAGAGCTTCCTGTAGCCGCATGGCGTTCGTACTTAAATATGGAACTAACCATTCCAATTTTCGCTGTCTCTTATACACATCTCCGAGCCCACGAGACA
+
BBBBBFBBBBABGGGGGGGGGGFFHFFEGHHFHHHHHHHGCGHHHHHGFGAFHFHDFHHHHHHHGHHHHGGGGGGGGFGFEEGFHHGFFHHGHHFGFHHHHGHFHHGHHHHHHHGGGGGGHFHHHHHHGFHGGHFHGCGCGGHGGGGGGF
@M02034:409:000000000-BFKT7:1:1103:25191:17343 1:N:0:35
AAAGTCGAGGTGCCTAAAGTGGCAACCCAGACTCATCAGCCTGTTGGTGGTGTAGAGCTTCCTGTAGCCGCATGGCGTTCGTACTTAAATATGGAACTAACCATTCCAATTTTCGCTGTCTCTTATACACATCTCCGAGCCCACGAGAC
+
CCCCBFBCCCABFGGGFFGGGGGHHHHGGHHGHHFHFGH3AFAFFHGECEGGFFGFFHHHDHHHHHHGFFGEFGH1EEECEEBEGGHDFHHHHH3@GGHGBEDFFBF4BFDHHGEEGGEHHHHHDHDFGCDGHGHBD<</BFFFGC/AD
@M02034:409:000000000-BFKT7:1:1103:6975:17344 1:N:0:35
AAAGTCGAGGTGCCTAAAGTGGCAACCCAGACTGCGAATCATGTTGGTGGTGTAGAGCTTCCTGTAGCCGCATGGCGTTCGTACTTAAATATGGAACTAACCATTCCAATTTTCGCTGTCTCTTATACACATCTCCGAGCCCACGAGAC
+
BBBBBFABBBAAFGGGFGFFGGGHGHHFGHHGHHHGEEEGGGGHHHHFGGFGHGHDGHHHHGHHHHHHHGGGGGHHGEGGGEGHHHFGGHHHHHF3GGGFHHHGHGHFFGHHHHGGGGGHHHHHDGFHHHHHHHHHE@DGGAFGGGGAE
@M02034:409:000000000-BFKT7:1:1103:12489:17361 1:N:0:35
AAAGTCGAGGTGCCTAAAGTGGCAACCCAGACTCAGCCTAGTGTTGGTGGTGTAGAGCTTCCTGTAGCCGCATGGCGTTCGTACTTAAATATGGAACTAACCATTCCAATTTTCGCTGTCTCTTATACACATCTCCGAGCCCACGAGACA
+
CCCCCFCBCCBCGGGFGGGFGGGHHHHGGHHGHHHHHHHHHHHHHHHFGGEGHHHGHHHHHHHHHHHHHGGGGGHHGGGGFFGHHHHHHHHHHHGHHHGHHHHHHHGHHHHHHHGGGGGGHGHHHHHHGFFHGGGGGBFCCGHGGGGGGH
@M02034:409:000000000-BFKT7:1:1103:27947:17363 1:N:0:35
AAAGTCGAGGTGCCTAAAGTGGCAACCCAGACTCAGCA
+
BBBBAFBABBBBGGGGFGGFGGGHHHGGGHHGH33B35
@M02034:409:000000000-BFKT7:1:1103:13160:17365 1:N:0:35
AAAGTCGAGGTGCCTAAAGTGGCAACCCAGACTAATACTACTGTTGGTGGTGTAGAGCTTCCTGTAGCCGCATGGCGTTCGTACTTAAATATGGAACTAACCATTCCAATTTTCGCTGTCTCTTATACACATCTCCGAGCCCACGAGACA
+
CCCCBFCCCCCCGGGGGGGGGGGHHHHGGHHGHHDHFGF55DFGHHHFGGGGHHHHHHHHHHHHHHHHHGGGGGHHGEGGGGHHHHHHHHHHHHFGHHHHHHHHHHGHHHHHHHGGGGGGHGHHFHHHHHHHHHGHDCCCGGHGGGGGGF
@M02034:409:000000000-BFKT7:1:1103:18553:17367 1:N:0:35
AAAGTCGAGGTGCCTAAAGTGGCAACCCAGACTAATCCTCAGGTTGGTGGTGTAGAGCTTCCTGTAGCCGCATGGCGTTCGTACTTAAATATGGAACTAACCATTCCAATTTTCGCTGTCTCTTATACACATCTCCGAGCCCACGAGAC
+
CCCBBFBCCCCCGGGGGGGGGGFHHHHGGHHGHHHHHHHHHHGHHHGGFGGFFHHAFHHHHHHHHHHHHGGGGGHHGGGGGGFHHHHGHHHGHHGGHGHHHHFHHHHGDFGHHHGGGGGFFHHHGHFGHHFHGHHFG@GGGGFGGGGDG
@M02034:409:000000000-BFKT7:1:1103:8321:17373 1:N:0:35
AAAGTCGAGGTGCCTAAAGTGGCAACCCAGACTCGTAGTGATGTTGGGGGTGTAGAGCTTCCTGTAGCCGCATGGCGTTCGTACTTAAATATGGAACTAACCATTCCAATTTTCGCTGTCTCTTATACACATCTCCG
+
AAAAABAABDAAAGAGFGGAGGGFEFHGCGH233B2E2FGFGGGHH22AA0AAEG5F5GHBCDD5@5BGFEEEGH1EEG?EEBGE4DBHHF4FD3B3EHBB0BB3FFFB?EGG2/CD/?1FDFG1FGBFC1FFB11?
@M02034:409:000000000-BFKT7:1:1103:19069:17374 1:N:0:35
AAAGTCGAGGTGCCTAAAGTGGCAACCCAGACTGATGAGAAGGAAGGTGGTGTAGAGCTTCCTGTAGCCGCATGGCGTTCGTACTTAAATATGGAACTAACCATTCCAATTTTCGCTGTCTCTTATACACATCTCCGAGCCCACGAGAC
+
CCCCCFBABCCCGGGGGGGGGGGHHHHGGHHGHHGHDA35DFH2BB2FBEEFGFHAFHHGHHGFHGHGFFGEFGHAEEGGGGHHHHHGFGHEGF3@F3GHCG3BFGGDFFGHHF@EGFEGGHGH?G4HHF2FGGHBD/B@DGHGGGGCG
@M02034:409:000000000-BFKT7:1:1103:6676:17382 1:N:0:35
AAAGTCGAGGTGCCTAAAGTGGCAACCCAGACTAGTCATTCGGTTGGTGGTGTAGAGCTTCCTGTAGCCGCATGGCGTTCGTACTTAAATATGGAACTAACCATTCCAATTTTCGCTGTCTCTTATACACATCTCCGAGCCCACGAGACA
+
BBBBBFBBBBABGGGGFGGGGGGGHHHGGHGFHHHHHHHHHHHGGGGFFGGGGFH5FHHHHGHHHGHHHGGEFGHGGEGGGGGHHHHHHHHHHHBBGHHHFFBFHHFFHGHHHG@GGGGFHHHHGHHHHHHHHGFFE<CCGGEGGGGGGC
@M02034:409:000000000-BFKT7:1:1103:4674:17383 1:N:0:35
AAAGTCGAGGTGCCTAAAGTGGCAACCCAGACTGTTCCGAAGGTTGGTGGTGTAGAGCTTCCTGTAGCCGCATGGCGTTCGTACTTAAATATGGAACTAACCATTCCAATTTTCGCTGTCTCTTATACACATCTCCGAGCCCACGAGACA
+
CCCCCFCABBABGGGGFGFGGGGHHGHGGHHGHGHHHHEBEEFFGHGEFGEFGHHGGHHHHHHHHHHGHEEEGGHHGEGGFFHHHHGFHHGHHHGGGGGGHHHGHHHHHHHHHHGGGGGHGHHHHHEHFHHHHGBFEBC/BFHGFGGDGB
@M02034:409:000000000-BFKT7:1:1103:18424:17386 1:N:0:35
AAAGTCGAGGTGCCTAAAGTGGCAACCCAGACTAATAAGAAGGTTGGTGGTGTAGAGCTTCCTGTAGCCGCATGGCGTTCGTACTTAAATATGGAACTAACCATTCCAATTTTCGCTGTCTCTTATACACATCTCCGAGCCCACGAGACA
+
BBBBBFBBBBBBGGGGGGGGGGGHHHHGGHDAGGGGFFG553EHGC2FF?FAF3D5AABA5FFFEEGDFEG0EEC1>?EFGE2BFGH33FGFFD33BBGH3?3BBEF??FEHHFEEFE?EFGFEBF4?FBDGGHH?F//B<FGFGCG<D?
@M02034:409:000000000-BFKT7:1:1103:5459:17388 1:N:0:35
AAAGTCGAGGTGCCTAAAGTGGCAACCCAGACTCCTCAGACTGTTGGTGGTGTAGAGCTTCCTGTAGCCGCATGGCGTTCGTACTTAAATATGGAACTAACCATTCCAATTTTCGCTGTCTCTTATACACATCTCCGAGCCCACGAGAC
+
CCCCCFBCCCABGGG5FGGGGGGHHHHGGHHGHHHHHHHHHHHHFHHGCEGFFHHEBGHHFHHHHHGHHGGGGGCFEFEGGEHHHHGFHHHFGH3DGFHHFEFGHGHGHHHHHHGCFDFHHHHHHHHHHHHHHHHHD<?DGGHGGGGDD
@M02034:409:000000000-BFKT7:1:1103:8309:17389 1:N:0:35
AAAGTCGAGGTGCCTAAAGTGGCAACCCAGACTCGTAGTGATGTTGGTGGTGTAGAGCTTCCTGTAGCCGCATGGCGTTCGTACTTAAATATGGAACTAACCATTCCAATTTTCGCTGTCTCTTATACACATCTCCGAGCCCACGAGACA
+
CCCCCFBCCCBCGGGGGGGFGGGFHHHGGHHGHHGGGGEGHHHHHHHEFGEFHHHGGFHHHHHHGHHHHGGGGGHHGGGGGEHHHHHHHHHHHHGHGHHHHHHHHHHHHHHHHHGGGGGHHHHHHHHHHHGHHHGGFCGFGGHGGGGGGF
@M02034:409:000000000-BFKT7:1:1103:17686:17396 1:N:0:35
AAAGTCGAGGTGCCTAAAGTGGCAACCCAGACTGGTCCGAATGTTGGTGGTGTAGAGCTTCCTGTAGCCGCATGGCGTTCGTACTTAAATATGGAACTAACCATTCCAATTTTCGCTGTCTCTTATACACATCTCCGAGCCCACGAGACA
+
CCCCCFCCCCBCGGGGGGGFGGGHHHHGGHHGHHGHHHGEEBFGHHGEFGGGHFH5FHHHHHHHHHHHHFGEFGHGGFGGGGGAGHGGHHHHHHFGGHHHHHHFGHHDGHHHHFEGGGAGHHHHFHGHHHEHHGGFF@DGGGFGGCCDGF
@M02034:409:000000000-BFKT7:1:1103:17367:17398 1:N:0:35
AAAGTCGAGGTGCCTAAAGTGGCAACCCAGACTGATCCGAAGGTTGGTGGTGTAGAGCTTCCTGTAGCCGCATGGCGTTCGTACTTAAATATGGAACTAACCATTCCAATTTTTGCTGTCTCTTATACACATCTCCGAGCCCACGAGACA
+
AAAAAFAADD>AGGGGF1FFGF0AG0BB0GAFHHHDFGC0EEEGGFC/FAEFGDF2FGFHGHHHHEGFHE@/?EHAEEGGFEFEGHGDHHFBHGGHEGHHHGEBFGF2BFFGFHEFHH1FEGGHGH2FFFH1FGF1<<@CC/FCC@CAFC
@M02034:409:000000000-BFKT7:1:1103:18436:17400 1:N:0:35
AAAGTCGAGGTGCCTAAAGTGGCAACCCAGACTAATAAGAAGGTTGGTGGTGTAGAGCTTCCTGTAGCCGCATGGCGTTCGTACTTAAATATGGAACTAACCATTCCAATTTTCGCTGTCTCTTATACACATCTCCGAGCCCACGAGACA
+
CCCBCFCABCACGGGGFGGGGGGHHHHGGHHGHHHHHHHHHHHHHHGFGGEFGHHGHHHHHHHHFHHHHGGGGGHHGFGGGGFHHHHGGHHHHHHHFHHFHHGHHHGHHHHHHHGGGGGHHGHHHHFFFFHHHHGFFCGFGGGGGGGGGB
@M02034:409:000000000-BFKT7:1:1103:4705:17424 1:N:0:35
AAAGTCGAGGTGCCTAAAGTGGCAACCCAGACTAAGGAGCATGTTGGTGGTGTAGAGCTTCCTGTAGCCGCATGGCGTTCGTACTTAAATATGGAACTAACCATTCCAATTTTCGCTGTCTCTTATACACATCTCCGAGCCCACGAGACA
+
BBBBBFABBBABGGGGGGGGGGGHHHHGGHHGHHHHGHHHHHHHHHHEFGEGGGHBGHHGHHHHGHHGHGGGGGHHGGGGGEFHHHHHHHHHHGFFFGHHHHGHHHHGHHHHHHGGGGEFHHHGHHHHHGFHHHHDFBC/CFHGG?CCFC
@M02034:409:000000000-BFKT7:1:1103:18673:17425 1:N:0:35
AAAGTCGAGGTGCCTAAAGTGGCAACCCAGACTAAGCAGCAGGTTGGTGGTGTAGAGCTTCCTGTAGCCGCATGGCGTTCGTACTTAAATATGGAACTAACCATTCCAATTTTCGCTGTCTCTTATACACATCTCCGAGCCCACGAGACA
+
BCCCBFBABBCCGGGGFFGFGGGHHHHGGHHFHHHHHHHHHHHHHHGGFGGGHGHHHHHHHHHHHHHHHGGGGGHHGGGGGGHHHHHHGHHHHGGHHHHGHGHHGHHHFFHHHHEGGCEGHHHHBGFHFHHHHHHHG@CGGGHGGCGGGG
@M02034:409:000000000-BFKT7:1:1103:1882:17427 1:N:0:35
AAAGTCGAGGTGCCTAAAGTGGCAACCCAGACTAATAAGCAGGTTGGTGGTGTAGAGCTTCCTGTAGCCGCATGGCGTTCGTACTTAAATATGGAACTAACCATTCCAATTTTCGCTGTCTCTTATACACATCTCCGAGCCCACGAGACA
+
ABBBBFBBCCBBGGGGGGGGGGGGFHHGGHHGHHHHHHHHHHHHHHGFFGGGGHHFGHHHHHHHGHGFHGGGGGHGFFGGGFHHHHHGFHHHHHHFHHBGCG3FGGGGHHHHHHGGGGGHGHGHGFHHBHFFHGGFFBCDGGHGC@CGG?
@M02034:409:000000000-BFKT7:1:1103:14209:17427 1:N:0:35
AAAGTCGAGGTGCCTAAAGTGGCAACCCAGACTCCGGCGGTGGTTGGTGGTGTAGAGCTTCCTGTAGCCGCATGGCGTTCGTACTTAAATATGGAACTAACCATTCCAATTTTCGCTGTCTCTTATACACATCTCCGAGCCCACGAGACA
+
BBBBBFBABBBBGGGFAGGGGGGHHHGDGHHGHHHGGGGGAEFEFGGEFGEGHHHBGGHHHHHHHHHGHGGGGGHGGEGGGFGHHHHFHHHHHHGFHHHGHFGHHHGHHHHHHHGGGGGHHHHGHHHHHHGHHGFGE>CDGGHGGGGGGG
@M02034:409:000000000-BFKT7:1:1103:14974:17427 1:N:0:35
AAAGTCGAGGTGCCTAAAGTGGCAACCCAGACTCGTGCTGGGGTTGGTGGTGTAGAGCTTCCTGTAGCCGCATGGCGTTCGTACTTAAATATGGAACTAACCATTCCAATTTTCGCTGTCTCTTATACACATCTCCGAGCCCACGAGACA
+
CBCCCFCBCCBCGGGGGGGGGGGHHHHGGHHGHHDH2FGHHGGEAA0EEEEGFFGBFGHGGHHHHFGDDEGEEGHEEEEGFECGGGH@GHHHHF3?EGHFEC3FGGHBGGGHHFFGGGAGHHHHGHFFFGHHHGGBD<BC@CGFDCCGGC
@M02034:409:000000000-BFKT7:1:1103:16332:17430 1:N:0:35
AAAGTCGAGGTGCCTAAAGTGGCAACCCAGACTATGGAGGGGGTTGGTGGTGTAGAGCTTCCTGTAGCCGCATGGCGTTCGTACTTAAATATGGAACTAACCATTCCAATTTTCGCTGTCTCTTATACACATCTCCGAGCCCACGAGACA
+
A@BBAFBBBBBBGGGGGFGGGGGHHHHGGHHGHHHHGFGFGGGEEEGEFGEFHHHHHHHHHHHHHHHHHGGEGGHFEEGGGGHHHHHFHHHHHHGHFHGEFFFFGHGGHHHHHFDDGGGFFFFHFFFHFFGHHHFGEC/@CGHGGCGGG<
@M02034:409:000000000-BFKT7:1:1103:18697:17431 1:N:0:35
AAAGTCGAGGTGCCTAAAGTGGCAACCCAGACTAAGCAGCAGGTTGGTGGTGTAGAGCTTCCTGTAGCCGCATGGCGTTCGTACTTAAATATGGAACTAACCATTCCAATTTTCGCTGTCTCTTATACACATCTCCG
+
AABBAFABBBAAGGGGGGGGGGGHHHHGGHHGHGHHBHHHGCGHGHEFFGEFHHHFHHHHHHHHHHHHHGGEGGHHGGGGGGGHHHHFHHHHHGBGHHHGHHHHHHHGDGGHGHEGGGGFGBGFHHGHHF2B23B2?
@M02034:409:000000000-BFKT7:1:1103:24503:17432 1:N:0:35
AAAGTCGAGGTGCCTAAAGTGGCAACCCAGACTGGGGTGGGGGTTGGTGGTGTAGAGCTTCCTGTAGCCGCATGGCGTTCGTACTTAAATATGGAACTAACCATTCCAATTTTCGCTGTCTCTTATACACATCTCCGAGCCCACGAGACA
+
AAAAAFAADDAAGGG1ABBGFGFFGHGGGHHGHHHGCEEEGGGEEGGGFGEFHHHFGHHHEHHHGGHGHEGGGGHGGEEGEEFHHHGGHHHHHFGFHHHGHHGHHHHGGHHHHHGGGGGHHHHHFHFHGHHHHHGGC@C@CGHGGGCGGC
@M02034:409:000000000-BFKT7:1:1103:16737:17433 1:N:0:35
AAAGTCGAGGTGCCTAAAGTGGCAACCCAGACTAATAATAAGGTTGGTGGTGTAGAGCTTCCTGTAGCCGCATGGCGTTCGTACTTAAATATGGAACTAACCATTCCAATTTTCGCTGTCTCTTATACACATCTCCGAGCCCACGAGACA
+
BBBBBFABBBBBGGGFGGGFGGGHHHHGAGGGHHFHHHGFFHHHGGGEFGGGGGH5FFHGHHHGHFHHGGGFGGGHGGGGGGHFHHHHGHHHGHG3CGEGGFBFGHHHHGHHHHEGGGEGFHGHHHGHGHHFHHFFGC@CFFHGG@CGGG
@M02034:409:000000000-BFKT7:1:1103:5824:17438 1:N:0:35
AAAGTCGAGGTGCCTAAAGTGGCAACCCAGACTCAGCATTCGGTTGGTGGTGTAGAGCTTCCTGTAGCCGCATGGCGTTCGTACTTAAATATGGAACTAACCATTCCAATTTTCGCTG
+
AAAAAF1ADDAAGGGGGGGGGGCCEHFFFHG01FGHHHHHHFHGFGGGGGFFHGHFHHHHHHHHHBGGHF?>EEHHGEGGGGFHGHFBBGGHHHFHHHGHHEFFHHHGBFGHHFGGGE
@M02034:409:000000000-BFKT7:1:1103:11957:17438 1:N:0:35
AAAGTCGAGGTGCCTAAAGTGGCAACCCAGACTGGGATGAAGGTTGGTGGTGTAGAGCTTCCTGTAGCCGCATGGCGTTCGTACTTAAATATGGAACTAACCATTCCAATTTTCGCTGTCTCTTATACACATCTCCGAGCCCACGAGACA
+
BBBBBFB?DBBBGGGGGGGGGGGHHHHGGHHGHHHHHHGHHHHHHHGEFGEFHHHGHHHHHHHHHHHHHGGGGGHHGGGGGGHHHHHHHHGHHHHHHHGGHHGHHHHGHHHHHHGGGGGGHHHHHHHHFHHHHGGHGBCBCFHGGGGGDF
@M02034:409:000000000-BFKT7:1:1103:21108:17438 1:N:0:35
AAAGTCGAGGTGCCTAAAGTGGCAACCCAGACTTGTAATAAGGTTGGTGGTGTAGAGCTTCCTGTAGCCGCATGGCGTTCGTACTTAAATATGGAACTAACCATTCCAATTTTCGCTGTCTCTTATACACATCTCCGAGCCCACGAGACA
+
BBBBBFAABBAAGGGGGGGGGGFHHHHGFHCFHHHHHHGGBFHGGHGGGCEFHHHAGHHHHHHHHFHHHGGFEGHHGGGGGGGHHHFGHHHHHGGHHHHFHHHGHHHHEGHHHFEEGEEFHHGHFHDFFHHHGGHHG>CC@GHGGC?/DC
@M02034:409:000000000-BFKT7:1:1103:21126:17439 1:N:0:35
AAAGTCGAGGTGCCTAAAGTGGCAACCCAGACTTGTAATAAGGTTGGTGGTGTAGAGCTTCCTGTAGCCGCATGGCGTTCGTACTTAAATATGGAACTAACCATTCCAATTTTCGCTGTCTCTTATACACATCTCCGAGCCCACGAGAC
+
BBBBBFBBBBBBGGGFGFGFGGGGHHHGGGHGHHGGGBGHGGGHGHGAFGGGHHHEGHHHHGHHHHHGHGGGGGHGGGGGGGHHGHGDBGHHHHBGHHFHFHDFHHHHHGHHHFEFGGGHHHHHFH4GGFHHGHHFE<BDFGHGGGGCA
@M02034:409:000000000-BFKT7:1:1103:18683:17442 1:N:0:35
AAAGTCGAGGTGCCTAAAGTGGCAACCCAGACTAAGCAGCAGGTTGGTGGTGTAGAGCTTCCTGTAGC
+
BBBBBFBABBABGGGGGGGGGGGHHHHGGHGGH3G3ABBB2AFHHHA211BA13D555AB5BB55555
@M02034:409:000000000-BFKT7:1:1103:3422:17443 1:N:0:35
AAAGTCGAGGTGCCTAAAGTGGCAACCCAGACTGGGAATACGGTTGGTGGTGTAGAGCTTCCTGTAGCCGCATGGCGTTCGTACTTAAATATGGAACTAACCATTCCAATTTTCGCTGTCTCTTATACACATCTCCGAGCCCACGAGACA
+
ABAAAFCCCCABGGGFEGFGGGGHHGHGGHHGHHHHHGHHHHGFGGGEFGEFGHHGHGHHHHHHGGGGHFEFGGHHGEFGEFGGHHFHHHHHHHGHGHHGGHGHHHHGHHHHHHGGGGEHHHHHFHFGFHFHGHFHGCG/BFHGGGGFGC
@M02034:409:000000000-BFKT7:1:1103:21766:17448 1:N:0:35
AAAGTCGAGGTGCCTAAAGTGGCAACCCAGACTAAGAAGGATGTTGGTGGTGTAGAGCTTCCTGTAGCCGCATGGCGTTCGTACTTAAATATGGAACTAACCATTCCAATTTTCGCTGTCTCTTAT
+
?AA?AFAADDAACGGGGGGEGFF0BGF0FECCGGHH1GCF0BGEFEHGGE/FFGFGFHEHHHHFGHHGEEEGGGHHGFEGGAGHHHH1BFG2FDGE1GFCGHHGFHFHFHHHHDEEFGEBHGHHHG
@M02034:409:000000000-BFKT7:1:1103:25497:17448 1:N:0:35
AAAGTCGAGGTGCCTAAAGTGGCAACCCAGACTAGTAAGAATGTTGGTGGTGTAGAGCTTCCTGTAGCCGCGTGGCGTTCGTACTTAAATATGGTACTAACCATTCCAATTTTTGCTGTCTCTTATACACCTCTCCGAGCCCA
+
>A?A>BAAAD>AFGGFFGGGGFGFFGHEFHDGCF355FGBGGF5DFEEEEE1A3F5AAEA5B5AA5B5FAE0>E0/>?/FE1CCAGF33FH4@@44BEDB3B33B4B4?EGG44>FG34BFGG4?22BFG0CFGHFE/<C//<
@M02034:409:000000000-BFKT7:1:1103:9375:17450 1:N:0:35
AAAGTCGAGGTGCCTAAAGTGGCAACCCAGACTAAGGCGGGGGTTGGTGGTGTAGAGCTTCCTGTAGCTGCATGGCGTTCGTACTTAAATATGGAACTAACCATTCCAATTTTCGCTGTCTCTTATACACATCTCCGAGCCCACGAGACA
+
BBBCAFBABCABGGGG4FGGGGGHGHHGGHHGHHHHHHGGGGG?EGGEFGEGHHHFHHHHHHHHHHHHHHGGHGHHGGGGGGHHHHGGHHGHHHFGHHGHHHHHHGHGHHHHHFFGGGGHHGHHGHDGDGHHHHDGF@GCGGHGGGGGGF
@M02034:409:000000000-BFKT7:1:1103:27628:17456 1:N:0:35
AAAGTCGAGGTGCCTAAAGTGGCAACCCAGACTCATAAGAATGTTGGTGGTGTAGAGCTTCCTGTAGCCGCATGGCGTTCGTACTTAAATATGGAACTAACCATTCCAATTTTCGCTGTCTCTTATACACATCTCCGAGCCCACGAGACA
+
BBBBBFABDBAAGGGGGGGGGFAFFHFDCFGGHHHFGHGGHHFGHHHAFEAFGFFBGGHHHFHFGGFGHGEFEFHHGEGFEEGHFHFGFHFHGFEGFHHHHHHHHHHEHHHHHGGGGGDHFHGGFFHHHHHFHHHGE<DFGGHGGGGGGB
@M02034:409:000000000-BFKT7:1:1103:6511:17457 1:N:0:35
AAAGTCGAGGTGCCTAAATTGGCAACCCAGACTAGTAAGGATGTTG
+
>1>>1BAADDAAGFGFE13BBAFGFCGEG0FF1A1DDEBA1BB12A
@M02034:409:000000000-BFKT7:1:1103:17302:17461 1:N:0:35
AAAGTCGAGGTGCCTAAAGTGGCAACCCAGACTAATAAGAATGTTGGTGGTGTAGAGCTTCCTGTAGCCGCATGGCGTTCGTACTTAAATATGGAACTAACCATTCCAATTTTCGCTGTCTCTTATACACATCTCCGAGCCCACGAGACA
+
CCCCCFBACCBCGGGGGGGGGGGHHHHGGHHGHHHHGHGGHFGGHHHGGGGGHHHDGHHHHGHHHHHHHGGGGGHHGGGGGGHHHHHGHHHHHHEGHHHGHHGHHHGHHHHHHHGGGGGHHHHHFHGHHHHHGHGGFBDGGGHGGGGGGF
@M02034:409:000000000-BFKT7:1:1103:18558:17462 1:N:0:35
AAAGTCGAGGTGCCTAAAGTGGCAACCCAGACTCTTAATAGTGTTGGTGGTGTAGAGCTTCCTGTAGCCGCATGGCGTTCGTACTTAAATATGGTACTAACCATTCCAATTTTCGCTGTCTCTTATACACATCTCCGAGCCCACGAGACA
+
CCCCCFBACCBBGGGGGGGGGGGHHHHGGHEFHFHH5AF5FHHHH22B2EFCA3F555AF5FGFFBA53EE0EEC1>?>FEE2EFGH3BFHDE344B4FF313B@4F4DF3FG4>?E/<B4FFG4?44FCD?GGH2</<@B/</</<<A?
@M02034:409:000000000-BFKT7:1:1103:26407:17464 1:N:0:35
AAAGTCGAGGTGCCTAAAGTGGCAACCCAGACTAATAAGAATGTTGGTGGTGTAGAGCTTCCTGTAGCCGCATGGCGTTCGTACTTAAATATGGAACTAACCATTCCAATTTTCGCTGTCTCTTATACACATCTCCGAGCCCACGAGACA
+
BBBBBFABBBABBGGGGGFDGGFHHHHGGHHGHHHHHHHHGGGGHHGAEEEFHHFFGHHHHHHHGHHGHEEEGGHHEEEFFFHHHHHGHHGHHHGHHHGFHHHHHHHHHHHHHFFDFGGHHFGHHHHHFGFHFGGDE/C<CFHAFGGGGG
@M02034:409:000000000-BFKT7:1:1103:1944:17471 1:N:0:35
AAAGTCGAGGTGCCTAAAGTGGCAACCCAGACTAATAAGAATGTTGGTGGTGTAGAGCTTCCTGTAGCCGCATGGCGTTCTTACTTAACTATGGAACTAACCATTCCAATTTTCGCTGTCTCTTATACACATCTCCGATCCCAC
+
>AA>3B>3>2>4GFGGGGFGGFGHHHHCECGGHHHHGHHHFBB5DFFFF?A1BBFDBFGHHGGFGGGHFEAAE11B0EEF1FFHGHFH3BFHFH33FEFFFH3FFGGGHHHGHHEEGFEGFFFGHHFHDGHHHHFFA?/<CG2G
@M02034:409:000000000-BFKT7:1:1103:26707:17473 1:N:0:35
AAAGTCGAGGTGCCTAAAGTGGCAACCCAGACTCCTGTTCCGGTTGGTGGTGTAGAGCTTCCTGTAGCCGCATGGCGTTCGTACTTAAATATGGAACTAACCATTCCAATTTTCGCTGTCTCTTATACACATCTCCGAGCCCACGAGACA
+
BCCCCFBABCCCGGGGGGGFGGGHHHHGGHHGHHHHHHHHHGGGGGGGGGGGHHHHHHHHHHHHHHHHHGGGGGHHGGGGGGHHHHHHGHHHHHGGGHHGHHHHHHGHHHHHHHGGGGGHHHHHGHHHGHHHHGDGGCFGGGHGGGGGFC
@M02034:409:000000000-BFKT7:1:1103:6506:17475 1:N:0:35
AAAGTCGAGGTGCCTAAAGTGGCAACCCAGACTAGTAAGGATGTTGGTGGTGTAGAGCTTCCTGTAGCCGCATGGCGTTCGTACTTAAATATGGAACTAACCATTCCAATTTTCGCTGTCTCTTATACACATCTCCGAGCCCACGAGACA
+
CCCBBFCCCCBBGGGGGGGGGGGHHHHGGHHGHHHHHHHHHGHHHHHGGGGGHHHFHHHHHHHHHHHHHGGGGGHHGEGGGGHHHHHHHHHHHHGHHHGHHHGHHHHHHHHHHHGGGGGHHHHHHHHHFHFHHHHGGCGGGGHGGGGGGB
@M02034:409:000000000-BFKT7:1:1103:20989:17476 1:N:0:35
AAAGTCGAGGTGCCTAAAGTGGCAACCCAGACTCAGCCTAATGTTGGTGGTGTAGAGCTTCCTGTAGCCGCATGGCGTTCGTACTTAAATATGGAACTAACCATTCCAATTTTCGCTGTCTCTTATACACATCTCCGAGCCCACGAGACA
+
BBBBBFBBBBABGGGGFGGGGGGHHHHGGHHGHFHHHHHHGGCGHHHGGGGFGHHGGHHHFHHHHHHHHGGGFGHHGFGGGGGHHHGHFHHHHHGHHFEFHHHGHHHHFGHHHHFGGGGFHGHHHHHHFHHHHHGED/CCGGHGGGGGGF
@M02034:409:000000000-BFKT7:1:1103:11551:17480 1:N:0:35
AAAGTCGAGGTGCCTAAAGTGGCAACCCAGACTAATTATAATGTTGGTGGTGTAGAGCTTCCTGTAGCCGCATGGCGTTCGTACTTAAATATGGAACTAACCATTCCAATTTTCGCTGTCTCTTATACACATCTCCGAGCCCACGAGACA
+
A?AAAFAADBBBGGGBBEFGFGEFFFHG2BFFHHFHGCG55DDDEGGEA2BFGGHDFBGHHHHGHBGDFEF0EEHGEDEFDEHHGGGHFHFHFHBDFGFFFHBFGBBFHHHHHEE??FEFFHGHGHFHBGFHHDB?C/BB/AGGGGGGGF
@M02034:409:000000000-BFKT7:1:1103:1933:17485 1:N:0:35
AAAGTCGAGGTGCCTAAAGTGGCAACCCAGACTAATAAGAATGTTGGTGGTGTAGAGCTTCCTGTAGCCGCATGGCGTTCGTACTTAAATATGGAACTAACCATTCCAATTTTCGCTGTCTCTTATACACATCTCCGAGCCCACGAGAC
+
BBABBFBBBBAAGGGGGGGGGGGHGHHGGHHGHHHHHHGFFGGGGHGGFGGGHHHDGHHHHHHHHHHHHGGEGGHHGGGGGGHHHHHGGGGHHH3FFGHGHHEHHHGGHHHHHHGGGGGGHHHHFHHHHFFHHGGHF>D@CFEGG?DAE
@M02034:409:000000000-BFKT7:1:1103:11533:17485 1:N:0:35
AAAGTCGAGGTGCCTAAAGTGGCAACCCAGACTAATTATAATGTTGGTGGTGTAGAGCTTCCTGTAGCCGCATGGCGTTCGTACTTAAATATGGAACTAACCATTCCAATTTTCGCTGTCTCTTATACACATCTCCGAGCCCACGAGACA
+
CCCCCFCBCCCCGGGGGGGGGGGHHHHGGHHGHHHHHHHHHGHHHHGFGGGGHHHGHHHHGHHHHHHHHGGGGGHHGGGGGFHHHHFGHHHHHHHHGGGHHHGHHHHHHHHHHHGGGGGHHHHHHHHHHHHHHHHG?BCCGGHGGGDGGG
@M02034:409:000000000-BFKT7:1:1103:20125:17488 1:N:0:35
AAAGTCGAGGTGCCTAAAGTGGCAACCCAGACTAATAAGACGGTTGGTGGTGTAGAGCTTCCTGTAGCCGCATGGCGTTCGTACTTAAATATGGAACTAACCATTCCAATTTTCGCTGTCTCTTATACACATCTCCG
+
CCCCCFCCCCBCGGGGGGGGGGGHHHHGGHHGHD355FFA3EEGAEE1AEEGA3D5A5BE5FFFB5F5ABE>EEF1>?EFEEB?FFGEFGHHF333B3GG?03BB4G44DFHF4<<EE?EEHGG3FF3G2??FGH2C
@M02034:409:000000000-BFKT7:1:1103:23812:17494 1:N:0:35
AAAGTCGAGGTGCCTAAAGTGGCAACCCAGACTAAGAATAATGTTGGTGGTGTAGAGCTTCCTGTAGCCGCATGGCGTTCGTACTTAAATATGGAACTAACCATTCCAATTTTCGCTGTCTCTTATACACATCTCCGAGCCCACGAGACA
+
CCCCCFCCCCBCGGGGGGGGGGGHHHHGGHHGBGH3B5FD5FGHHHGAFEGFGEGFEEGHFHEG5AGEEEF0EEGHGEEGGECGHFFHGHHHHB3@FCGHHFEGH4FE?GHHHHCGGEEFFHGGFGFDGHGCGFG2?/<CCA/F/<<E/?
@M02034:409:000000000-BFKT7:1:1103:20803:17501 1:N:0:35
AAAGTCGAGGTGCCTAAAGTGGCAACCCAGACTGGGCGGGTGGTTGGTGGTGTAGAGCTTCCTGTAGCCGCATGGCGTTCGTACTTAAATATGGAACTAACCATTCCAATTTTCGCTGTCTCTTATACACATCTCCGAGCCCACGAGACA
+
CCCCCFCBCCABGGGFBGGFGGFHGHHGGHHGHHHHHGGGEEEEFGGGGGEFGHHFHHGHHHHHHHHHGGGGGGHHGFGGEFGHHHGHHHHHHGDFGHHHFHHHHHHGHHHHHHGGGGFGHHHHHHHHGHHHHHFFEAFFGGHGGGGGGG
@M02034:409:000000000-BFKT7:1:1103:25321:17501 1:N:0:35
AAAGTCGAGGTGCCTAAAGTGGCAACCCAGACTGTTGGGCTTGTTGGTGGTGTAGAGCTTCCTGTAGCCGCATGGCGTTCGTACTTAAATATGGAACTAACCATTCCAATTTTCGCTGTCTCTTATACACATCTCCGAGCCCACGAGACA
+
AAAABFBBBBBBGGGGFFGBGGGHHHHGGHHGHHHHHHGHHHFGHHHGFEEGHHHHHHHHHHHHFHHHHGGGGGHHGEGGGDHHHHBFHHHHHHFFFHHHFHHHHHFHHHHHHHGGGGGFHHHHBHFFGHFHHHHFG@GGGFHGGCCGGE
@M02034:409:000000000-BFKT7:1:1103:5669:17504 1:N:0:35
AAAGTCGAGGTGCCTAAAGTGGCAACCCAGACTACTCCGCAGGTTGGTGGTGTAGAGCTTCCTGTAGCCGCATGGCGTTCGTACTTAAATATGGAACTAACCATTCCAATTTTCGCTGACTCTTATACACATCTCCGAGCCCACGAGACA
+
AAABBFBBBBBBGGGGFFGGFGGHHHHGGHHGHHHHHHGGGGGHHHGGGGGGHHHFHHHHHHHHGHHHHGGGGGHHGGGGGGHHHHHHHHHHHHBGFHGHGHFGHHGHHGHHGGEFGG/BGHGHFHHHFHHHHG@FDDFFGGHGGGGGGC
@M02034:409:000000000-BFKT7:1:1103:27583:17505 1:N:0:35
AAAGTCGAGGTGCCTAAAGTGGCAACCCAGACTTCGCCTTGTGTTGGTGGTGTAGAGCTTCCTGTAGCCGCATGGCGTTCGTACTTAAATATGGAACTAACCATTCCAATTTTCGCTGTCTCTTATACACATCTCCGAGCCCACGAGACA
+
CCCCCFCCCCABGGGGGGGGGGGHHHHGGHH2FFGDEGGGHHHHFHHGFGGGCFGDGHHGFHHHHFHFGFGCEFFCFEEFFEFEHHGHFHHHHHBBFHHGFFBHHGHFGHHHHGGGGGFHHHHHGHFHHFHCHGGFC/DDGGHGGGGGGG
@M02034:409:000000000-BFKT7:1:1103:12213:17510 1:N:0:35
AAAGTCGAGGTGCCTAAAGTGGCAACCCAGACTAATACGAATGTTGGTGGTGTAGAGCTTCCTGTAGCCGCATGGCGTTCGTACTTAAATATGGAACTAACCATTCCAATTTTCGCTGTCTCTTATACACATCTCCGAGCCCACGAGACA
+
CCCCCFCCCCABGGGGGGGGGGFFHHHGGHHGHHHHHHHFGGHGHHHEGGEFHHHFHHHGHHHHHHHHHGEGGGHHGGGGGFGHHHHHGHHHHHFFGHFHHHGHHHHHHHHHHHGGGGGGHHHHHHHGHFFHHGGHF?FCFGHGGGGGFH
@M02034:409:000000000-BFKT7:1:1103:25870:17511 1:N:0:35
AAAGTCGAGGTGCCTAAAGTGGCAACCCAGACTGGGCAGAGGGTTGGTGGTGTAGAGCTTCCTGTAGCCGCATGGCGTTCGTACTTAAATATGGAACTAACCATTCCAATTTTCGCTGTCTCTTATACACATCTCCGAGCCCACGAGACA
+
CCCCCFCCCCCBGGGGGGGGGGGHHHHGGHFGFCFE2EACGGGGFECEA1EA13D5A5BF5FFFG5D5@AF>EEF1/B>F>>FC1FGGFGHFEG33BFGH303BF4F4DGGHFD/<EACBFFFF?FGGFC2BGDG2C/<@D/CC//<CF>
@M02034:409:000000000-BFKT7:1:1103:7309:17513 1:N:0:35
AAAGTCGAGGTGCCTAAAGTGGCAACCCAGACTAAGAATAATGTTGGTGGTGTAGAGCTTCCTGTAGCCGCATGGCGTTCGTACTTAAATATGGAACTAACCATTCCAATTTTCGCTGTCTCTTATACACATCTCCGAGCCCACGAGACA
+
BBBBBFBBBBABGGGFGGGFGGCGHHHGGHHGHHHHHGHHHHHHHHHGGGGGHHHFGHHHHHHHHHHHHGGGGGHHGEGGGEGHHHHHHHGHHHGHGHHHHHHHHHGGHHHHHHGGGGGHHHHHHHHHGGGHHGGFD?DCGGGGGGGGGC
@M02034:409:000000000-BFKT7:1:1103:2106:17520 1:N:0:35
AAAGTCGAGGTGCCTAAAGTGGCAACCCAGACTCAGCCGAGGGTTGGTGGTGTAGAGCTTCCTGTAGCCGCATGGCGTTCGTACTTAAATATGGAACTAACCATTCCAATTTTCGCTGTCTCTTATACACATCTCCGAGCCCACGAGACA
+
AABBBFA?DDABGGGFFGGGGGGHHHHGGHHGHHHHHHGEGGGGHEGFCDEGGFGFEGHHFHHHFGGFFFGEGGH1EEEGGGHHHHHHHHHHFH33GHGGFE3FHHFGGHHHHGGGGGFEGGHD2FDHGHHHHHFHG>CFCFHGGCCAC<
@M02034:409:000000000-BFKT7:1:1103:5670:17521 1:N:0:35
AAAGTCGAGGTGCCTAAAGTGGCAACCCAGACTACTCCGCAGGTTGGTGGTGTAGAGCTTCCTGTAGCCGCATGGCGTTCGTACTTAAATATGGAACTAACCATTCCAATTTTCGCTGACTCTTATACACATCTCCGAGCCAACGAGACA
+
ABBBBFBBBBBBGGGEFGGFGGGHHHHFGHHGHHHHHHGGGGAGFGGFGGABFHHFFHHHHGHHHHHHHGGGGGHHGGFGFGFHHH@BEG@GHHFHFH3FHHHHHHGGHHHHHFFEFGDGHHGFFGBGFGBHGGGGG?C@F0?FEFGCGC
@M02034:409:000000000-BFKT7:1:1103:5002:17522 1:N:0:35
AAAGTCGAGGTGCCTAAAGTGGCAACCCAGACTGGTTCTTCGGTTGGTGGTGTAGAGCTTCCTGTAGCCGCATGGCGTTCGTACTTAAATATGGAACTAACCATTCCAATTTTCGCTGTCTCTTATACACATCTCCGAGCCCACGAGACA
+
BBBBBFAADBAAGGG54FGGGGGGHHHGGHHGHHHGHHHHHHGFGGGEFGEFGGHFGHHHHHHHGHHHHGGGGGHHGGGGGGHHHHHHHHGHHHFGGGHGHHGHHHHHHHHHHHGGGGGHHHHHHGFHGHGFHHHGFCCBDGHGGGGGGC
@M02034:409:000000000-BFKT7:1:1103:4899:17524 1:N:0:35
AAAGTCGAGGTGCCTAAAGTGGCAACCCAGACTATTAAGAATGTTGGTGGTGTAGAGCTTCCTGTAGCCGCATGGCGTTCGTACTTAAATATGGAACTAACCATTCCAATTTTCGCTGTCTCTTATACACATCTCCGAGCCCACGAGAC
+
BAAABFABDDAAFGGGGGGGGBFEHHHECFFCGGHHHHGFGHHHHHHAFEEFHEG5GFFHHEHGBGFHGGGCEGHHGEGGGFHHHHHGFGFHHEBGFHHHHHHGHHHGHGHHFDFCFE?FGHGHFEGFHHE2FDG2C/<CDGHECB@FC
@M02034:409:000000000-BFKT7:1:1103:28018:17525 1:N:0:35
AAAGTCGAGGTGCCTAAAGTGGCAACCCAGACTGGGCGTGGGGTTGGTGGTGTAGAGCTTCCTGTAGCCGCATGGCGTTCGTACTTAAATATGGAACTAACCATTCCAATTTTCGCTGTCTCTTATACACATCTCCGAGCCCACGAGACA
+
BBBABFAAAD2ABGFGGFGDGGFGFHHGEGGGHGEHGEAEECEAEEGEFG1FFDFDFGHHFEGFFFG5B?>@EEHBEEEF>?F?GHEFHFFHHHFBBGDFGHFHEDDDGHHGHFDDGDE?3FFGFFF>2FFHHGB2?>C<@CFED@GFDB
@M02034:409:000000000-BFKT7:1:1103:9459:17527 1:N:0:35
AAAGTCGAGGTGCCTAAAGTGGCAACCCAGACTCAGACTCCGGTTGGTGGTGTAGAGCTTCCTGTAGCCGCATGGCGTTCGTACTTAAATATGGAACTAACCATTCCAATTTTCGCTGTCTCTTATACACATCTCCGAGCCCACGAGACA
+
CCCCBFBCCCBCGGGGGGGGGGGHHHHGGHHGHHHHHHHHHEEEGGGFGGEFHHHFHHHHHHHHHHHHHGGGGGHHGGGGGGHHHHGHGHHHHHHHHGGFHHHHHHGHHHHHHHGGGGGGHGHHGHHHFHGHGHHHGCGCGGHGGGGGGC
@M02034:409:000000000-BFKT7:1:1103:2124:17528 1:N:0:35
AAAGTCGAGGTGCCTAAAGTGGCAACCCAGACTCAGCAGCGTGTTGGTGGTGTAGAGCTTCCTGTAGCCGCATGGCGTTCGTACTTAAATATGGAACTAACCATTCCAATTTTCGCTGTCTCTTATACACATCTCCGAGCCCACGA
+
ABBAABAA?>2>BGGFGGGGGGGHHHHGGFHFGGBFG5F2EEEFGGAEFDAFHGHFHHHHHHHHGFHGFEEEGEBFEGGG?FHHHHHH3FGHH3@@GHFH3G?FGFGGGHHGHGGGG?<BFHGF1FFHHFGBGHGF?/B@DGHG/>
@M02034:409:000000000-BFKT7:1:1103:6306:17534 1:N:0:35
AAAGTCGAGGTGCCTAAAGTGGCAACCCAGACTATTCGGGATGTTGGTGGTGTAGAGCTTCCTGTAGCCGCATGGCGTTCGTACTTAAATATGGAACTAACCATTCCAATTTTCGCTGTCTCTTATACACATCTCCAGCCCACGAGACAG
+
AAAAAF1ADD>ABGGGGGGGGGCFCHHGGHHGBGHGHHHGGGGHHHHEFCBFHHH2GHHHHHHHHHHHHGG?EGHHGEEFFFCHHHGFDHGHHHBGGHGHHHGGHHHFHGHHHBEGGGGGFFHFGHHHHHGGB1FDFGGFGHGGGGCGHH
@M02034:409:000000000-BFKT7:1:1103:26178:17556 1:N:0:35
AAAGTCGAGGTGCCTAAAATGGCAACCCAGACTCATCCGAAGGTTGGTGGTGTAGAGCTTCCTGTAGCCGCGTGGCGTTCGTACTTAAATATGGAACTAACCATTCCAATTTTCGCTGTCTCTTATACACATCTCCGAGCCC
+
CCCCCFCCCCCCGGGGGGDFGGHHHHHGGHGGHCH55AE22AEGBGCAA1EA13F555AB5BEFG5B53?E0>E>/>?>1>?2?FFG33FGDFD33BEGH3?3B?4F4?DBGF4/BEA<B33D?3B2@D22<FDF2C/<@/F
@M02034:409:000000000-BFKT7:1:1103:15325:17557 1:N:0:35
AAAGTCGAGGTGCCTAAAGTGGCAACCCAGACTAATAAGAAGGTTGGTGGTGTAGAGCTTCCTGTAGCCGCATGGCGTTCGTACTTAAATATGGAACTAACCATTCCAATTTTCGCTGTCTCTTATACACATCTCCGAGCCCACGAGACA
+
A3AABBAAD2A>FCGF4AFGGG2GFEFGGHGFFBGGGCCF5EFADFE2FEEG1BFDFBF3FCGFDG5FHGGED1FFEEGGGGHHHGEH3BFGFHFFEBF3@GFGHHB4BFGHH4>/E<EHEFFGEHFFFHHHBGDDE@B??FHGC/DGGH
@M02034:409:000000000-BFKT7:1:1103:4960:17558 1:N:0:35
AAAGTCGAGGTGCCTAAAGCGGCAACCCAGACTAATACGACTGTTGGTGGTGTAGAGCTTCCTGTAGCCGCATGGCGTTCGTACTTAAATATGGAACTAACCATTCCAATTTTCGCTGTCTCTTATACACATCTCCGAGCCCACGAGAC
+
AAAA>BAADBBAFGGGGGG5AEGGGHHGGAGGHHFHBHHGGEG3FFAAF1EGHGHHHFHHHGGFGHGHDEEEEB1BEEGFFFHFEFFHGHBGHHBDFFFFFHFGF?FGGHHHHHGGGCFGHHHHHHFHFCDFHGFG/</@CEEGCGGGG
@M02034:409:000000000-BFKT7:1:1103:9715:17560 1:N:0:35
AAAGTCGAGGTGCCTAAAGTGGCAACCCAGACTGATAGGCATGTTGGTGGTGCAGAGCTTGCTGTAGCCGCATGGCGTTCGTACTTAAATATGGAACTAACCATTCCAATTTTCGCTGTCTCTTATACACATCTCCGAGCCCAC
+
BBBBBFAADDABGCGDGDGFGGFGHHHEGH2E3FB55GB33BGFAF2E22EF33D5A3BF3BBBD5E5FEG0EACCEAEFEE21?@G33@G@EE33BGGH303BF?F4?GGHHD@/EE<FFGHFB?4BBC22CFHGD<>@/F/<
@M02034:409:000000000-BFKT7:1:1103:20370:17565 1:N:0:35
AAAGTCGAGGTGCCTAAAGTGGCAACCCAGACTGGGAGTTCGGTTGGTGGTGTAGAGCTTCCTGTAGCCGCATGGCGTTCGTACTTAAATATGGAACTAACCATTCCAATTTTCGCTGTCTCTTATACACATCTCCGAGCCCACGAGACA
+
BA??BFABDB2AFFGGGGGGCFFCCDCEGGHGHHHF2FGFB2AFEGEEFDEFGHGBFHHHFFHHGHHF3EE0EEGGEEGAEEGHHGEFBHGHFHFFGFHHGHHHHHF?GGFGH4EAEF/D2?FHGFGHFHHBGFFHEB@/CEHGCGGG.<
@M02034:409:000000000-BFKT7:1:1103:10346:17567 1:N:0:35
AAAGTCGAGGTGCCTAAAGTGGCAACCCAGACTCCTAAGAATGTTGGTGGTGTAGAGCTTCCTGTAGCCGCATGGCGTTCGTACTTAAATATGGAACTAACCATTCCAATTTTCGCTGTCTCTTATACACATCTCCGAGCCCACGAGACA
+
CCCDCFCCCDBBGGGGGGGGGGGHHHHGGHHGHGHHGGHGHHHHHHHGFGEFHHHGHHHHHHHHGHHHHGGGGGHHGGGGGGHHHHHHHHHHHHHHHHHHHHHHHHHHHHHHHHGGGGGHHHHHHHHHHHHHHHHHGDGGGGHGGGGGGG
@M02034:409:000000000-BFKT7:1:1103:5864:17572 1:N:0:35
AAAGTCGAGGTGCCTAAAGTGGCAACCCAGACTCAGTCGCAGGTTGGTGGTGTAGAGCTTCCTGTAGCCGCATGGCGTTCGTACTTAAATATGGAACTAACCATTCCAATTTTCGCTGTCTCTTATACACATCTCCGAGCCCACGAGACA
+
BCCCAFABBCAAGGGGGGGGGGGHHHHGGHHGHHHHFGE2AEGFGHGEFGGGHHHGHHHHHHHHHHHHHGGFGGHHGGGGGGHHHHGHHHHHHHHHGHGGHHGGHHGHFGHHHHGGGGGHHGHHHHHHFHGGHHHHG/CDGGHGGGGGGF
@M02034:409:000000000-BFKT7:1:1103:7782:17577 1:N:0:35
AAAGTCGAGGTGCCTAAAGTGGCAACCCAGACTCAGAATAATGTTGGTGGTGTAGAGCTTCCTGTAGCCGCATGGCGTTCGTACTTAAATATGGAACTAACCATTCCAATTTTCGCTGTCTCTTATACACATCTCCGAGCCCACGAGACA
+
BCCCCFCCCCCCGGGGFGGFGGGHHHHGGHHGHHHHGHHHGGHFGHFGGGGGHHH5DHHHHHHHHHHHHGGGGGHHGGGGGGHHHHHHHHHHHGFHFHHHHHGHHHGHHHHHHHGGGGGHHHHHHHHHGHFHHHHHGFGCGGHGGGCGFC
@M02034:409:000000000-BFKT7:1:1103:15333:17578 1:N:0:35
AAAGTCGAGGTGCCTAAAGTGGCAACCCAGACTAATAAGAAGGTTGGTGGTGTAGAGCTTCCTGTAGCCGCATGGCGTTCGTACTTAAATATGGAACTAACCATTCCAATTTTCGCTGTCTCTTATACACATCTCCGAGCCCACGAGACA
+
CBCCCFBCCCBCGGGGGGGGGGGHHHHGGHHGHHHHHHHHHHHGGHGGGGFGHHH5GHHHHHHHHHHHHGGGGGHHGGGGGGHHHHHGHHHHHHGGHHGHHHHHHHHGFHHHHFGGGGGHHHHHHHHHGHFHHHGGGBFGGGHGGGGGGE
@M02034:409:000000000-BFKT7:1:1103:4955:17580 1:N:0:35
AAAGTCGAGGTGCCTAAAGTGGCAACCCAGACTAATACGACTGTTGGTGGTGTAGAGCTTCCTGTAGCCGCATGGCGTTCGTACTTAAATATGGAACTAACCATTCCAATTTTCGCTGTCTCTTATACACATCTCCGAGCCCACGAGAC
+
CCBCCFCBBCBCGGGGGGG6FGGHHHHGGHHGHHHHHHHEEGGHHHHGFGEGHHHFEHHHHHHHGHHHHGGGGGHHGEGGGGHHHHHHHHHHHHGGHHHHGGFHHHHHHHHHHHGGGGGHHHHHHHHHGHGHHHHFGCCGGGHGGGCGG
@M02034:409:000000000-BFKT7:1:1103:15761:17587 1:N:0:35
AAAGTCGAGGTGCCTAAAGTGGCAACCCAGACTTCGCCTGGTGTTGGTGGTGTAGAGCTTCCTGTAGCCGCATGGCGTTCGTACTTAAATATGGAACTAACCATTCCAATTTTCGCTGTCTCTTATACACATCTCCGAGCCCACGAGAC
+
>AB?AFBBBBBBGGGGGBFGGGGHHHHGCHHGHHFF2ABAABFHFHHGGGGGHHHGHHHHHHHHHHHHHGGCGGHHGGGGGGBHHHHGHHFHHHGHGHHHHHHHHHHHHGHHHGEGG?EFHHHHDGFHGHHHHHHG?//@DFHGGCCAD
@M02034:409:000000000-BFKT7:1:1103:28677:17587 1:N:0:35
AAAGTCGAGGTGCCTAAAGTGGCAACCCAGACTAATGAGAAGGTTGGTGGTGTAGAGCTTCCTGTAGCCGCATGGCGTTCGTACTTAAATATGGAACTAACCATTCCAATTTTCGCTGTCTCTTATACACATCTCCGAGCCCACGAGACA
+
BBBBBFAABBBBGGG5EGGGGGGHHHHGGHHGHHHHHHHHHGHHHHGGGGEGHHHFGHHHHHHHHHHHHGGGGGHHGGGGGGHHHHFGFHHHHHFFFHHGFHHHHHFHHHHHHFGGGGGHHHHHFHHHFHHHFGFDDCFCGGHGGGGGFC
@M02034:409:000000000-BFKT7:1:1103:4184:17597 1:N:0:35
AAAGTCGAGGTGCCTAAAGTGGCAACCCAGACTTCGGCTACGGTTGGTGGTGTAGAGCTTCCTGTAGCCGCATGGCGTTCGTACTTAAATATGGAACTAACCATTCCAATTTTCGCTGTCTCTTATACACATCTCCGAGCCCACGAGACA
+
BAAABFBBBBBBGGGGGGGGGGGFFHFEEEHGHHHC2EFGGGGHFEGGFGEFGHHDFFHGH3GGGHHHHGCEFFHGGFGGGEFHHHGEGFFHHHDGGHHFHFHHHHHGHHHHHHGGGGGHGHHHHFHHFGEEHGFGE<DCGGHEC@DFGC
@M02034:409:000000000-BFKT7:1:1103:24999:17599 1:N:0:35
AAAGTCGAGGTGCCTAAAGTGGCAACCCAGACTAATAATAATGTTGGTGGTGTAGAGCTTCCTGTAGCCGCATGGCGTTCGTACTTAAATATGGAACTAACCATTCCAATTTTCGCTGTCTCTTATACACATCTCCGAGCCCACGAGACA
+
AABBBFBABBAAGGGFGFGFGGFFGFAFFFFCHHGHHHHHHHHHHHHFFGAFHFHDFGHHHFHHHHHHHFEEGGHHGGGFEEFHHHHHHHGGHHHHFFFGHHGGHHHHHHHHHHGGGGFFHHHHHHHHHFEHHGGGFCCBCGHEGGGGGC
@M02034:409:000000000-BFKT7:1:1103:18627:17601 1:N:0:35
AAAGTCGAGGTGCCTAAAGTGGCAACCCAGACTAATGCGGATGTTGGTGGTGTAGAGCTTCCTGTAGCCGCATGGCGTTCGTACTTAAATATGGAACTAACCATTCCAATTTTCGCTGTCTCTTATACACATCTCCG
+
BCCCCFAABCCCGGGGGGGGGGGHHHHGGHHGHHBGHHCGAEEGGHEEE?EGEFG5DEGHFGHFDAGBFGG0EEFC>E@FEEGEGHHFGGHHHH33F?GHCG3BFFHFBFFHHH/EE/?FGHF?BF3DGCFHGHHFF
@M02034:409:000000000-BFKT7:1:1103:24145:17601 1:N:0:35
AAAGTCGAGGTGCCTAAAGTGGCAACCCAGACTCAGCAGAATGTTGGTGGTGTAGAGCTTCCTGTAGCCGCATGGCGTTCGTACTTAAATATGGAACTAACCATTCCAATTTTCGCTGTCTCTTATACACATCTCCGAGCCCACGAGACA
+
BCCBCFBBCCABGGGGGGGFGGGHHHHGGHHGHHHHGHHHHHHHHHHGGGGFFFHDGGHHHHHHHHHHHGGEGGGEFEEGFFHHHHHHHHHHHHFFFHHHHHEHFHGGHHHHGGGGGGFHGHHBFFFHFCGHHHFFF?CGFGHGGGCGFC
@M02034:409:000000000-BFKT7:1:1103:18145:17604 1:N:0:35
AAAGTCGAGGTGCCTAAAGTGGCAACCCAGACTCAGAAGAAGGTTGGTGGTGTAGAGCTTCCTGTAGCCGCATGGCGTTCGTACTTAAATATGGAACTAACCATTCCAATTTTCGCTGTCTCTTATACACATCTCCGAGCCCACGAGAC
+
CCCCCFCACCABGGGGGGGGGGGHHHHGGHHGHHHHHHHHHHHHHHGGGGGGHHHEHHHHHHHHHHHHHGGGGGHHGGGGGGHHHHHHHHHHHGGGGHHHHHHHHHHHHHHHHHGGGGFFHHHH4FFHHGHHFFHHG/CCGFFGGGGGG
@M02034:409:000000000-BFKT7:1:1103:13021:17609 1:N:0:35
AAAGTCGAGGTGCCTAAAGTGGCCACCCAGACTAATTCTAGTGTTGGTGGTGTAGAGCTTCCTGTAGCCGCATGGCGTTCGTACTTAAATATGGAACTAACCATTCCAATTTTCGCTGTCTCTTATACACATCTCCGAGCCCACGAGACA
+
BBABBFA?ADBBFGGG4BGGFGFHFGFF2B2AGHGHHHHHGHHHHHHEFGEFHGHAGHHHHHHHHGHHFFEEEGHGGEEEFGGHHHHHHHHHHHFFHHHHHHEHHHHHHGHHHHGDGGGGHHHHFHFGGHBHFH3GD@DBBGHGGG@DGC
@M02034:409:000000000-BFKT7:1:1103:27822:17610 1:N:0:35
AAAGTCGAGGTGCCTAAAGTGGCAACCCAGACTAAGAATGAGGTTGGTGGTGTAGAGCTTCCTGTAGCCGCATGGCGTTCGTACTTAAATATGGAACTAACCATTCCAATTTTCGCTGTCTCTTATACACATCTCCGAGCCCACGAGAC
+
BBBBBF?ADDBAGBG5BGDGGGEFGHHGGGHGHGFHHFGF3FBFFHFG2EEFHGHGEGHHHHHHHBBHHGGCGGHHGGGGGGGHHHFFBG@GHHFFHHGBHHHHFHHHHHHHHH?FGEEGHGHHHHBG?FFHGHGFDC/>BFGG?F//C
@M02034:409:000000000-BFKT7:1:1103:19856:17613 1:N:0:35
AAAGTCGAGGTGCCTAAAGTGGCAACCCAGACTGATAAGAATGTTGGTGGTGTAGAGCTTCCTGTAGCCGCATGGCGTTCGTACTTAAATATGGAACTAACCATTCCAATTTTCGCTGTCTCTTATACACATCTCCGAGCCCACGAGAC
+
BCCCCFBCCCBCGGGGGGGFGGGHHHHGGHHGH3FHDGH55BGGHHHGFGFGHHHHHHH3GHHHHHHHHGGGGGHHGGGGGGHHHHHHHHHHHHGHGGHGHHHGHHGHHHHHHHGGGGGHHHHHHHHHHHHHHHHHG?CGGGHGGGGGG
@M02034:409:000000000-BFKT7:1:1103:20954:17615 1:N:0:35
AAAGTCGAGGTGCCTAAAGTGGCAACCCAGACTACTCCTCCTGTTGGTGGTGTAGAGCTTCCTGTAGCCGCATGGCGTTCGTACTTAAATATGGAACTAACCATTCCAATTTTCGCTGTCTCTTATACACATCTCCGAGCCCACGAGACA
+
CCCCCFBBCCABGGGGGGGGGGGHHHHGGHHGHHHFHFGHFGHHHHHFFGFFHHHGHHHHHHHHHHHHHGGGGGHHGGGGGGHHHHHHHHHHHHHHGHHGHHHHHHGHFGHHHGEFGGGHHHHHHHGHGHHHHHHHG/DFGGHGGGGGGG
@M02034:409:000000000-BFKT7:1:1103:18159:17618 1:N:0:35
AAAGTCGAGGTGCCTAAAGTGGCAACCCAGACTCAGAAGAAGGTTGGTGGTGTAGAGCTTCCTGTAGCCGCATGGCGTTCGTACTTAAATATGGAACTAACCATTCCAATTTTCGCTGTCTCTTATACACATCTCCGAGCCCACGAGAC
+
AABBAFCCCCBBGGGGGGGGGGGHGHGGAGGGHHHHCFHBEHHFHEGBFFEFGGHAGHFHFFHHFHHHHEFEGEHGE?EFEEGHGHFHGHGFHHBFC3FBFFGGFHHHHHEHHEGEGG/EFGHHHHHFBBG2?FBBC@C@DGFGG?DGG
@M02034:409:000000000-BFKT7:1:1103:9773:17619 1:N:0:35
AAAGTCGAGGTGCCTAAAGTGGCAACCCAGAATCGTCAGAATGTTGGTGGTGTAGAGCTTCCTGTAGCCGCATGGCGTTCGTACTTAAATATGGAACTAACCATTCCAATTTTCGCTGTCTCTTATACACATCTCCGAGCCCACGAGACA
+
A1AAAFAADDAA1FFGGGGFGGFBFHHECGH0AFFHCGG1BDGHHHHGGCGEGFGDAFGHFGHHHDGFHGGEFGGHEEEGGGFGGHFH1FHFHFGFFHFB1G1BGFGBHHHHFGEEFGGHHHHHFHBF2GGHHH>DC<C/BEHGGCGC?C
@M02034:409:000000000-BFKT7:1:1103:3099:17621 1:N:0:35
AAAGTCGAGGTGCCTAAAGTGGCAACCCAGACTAGTGATAATGTTGGTGGTGTAGAGCTTCCTGTAGCCGCATGGCGTTCGTACTTAAATATGGAACTAACCATTCCAATTTTCGCTGTCTCTTATACACATCTCCGAGCCCACGAGACA
+
BBBBBFBBBBBBGGG5BFGFGGGHHHHGGHHGHHHGHHHHHHHHHHHEFGEFGHHGGHHHHHHHGHHGHEEGGGHHGEGFEFGHHHHFHHGHHHFFFHGHHHGHHHFGHHHHHHGGGGGGHHHHGHHHFGFHFFBFCBF>>FGGGDGGFF
@M02034:409:000000000-BFKT7:1:1103:24575:17624 1:N:0:35
AAAGTCGAGGTGCCTAAAGTGGCAACCCAGACT
+
CCCCCFCCBCCCGGGGGGGGGGGHHHHGGHFGH
@M02034:409:000000000-BFKT7:1:1103:27835:17626 1:N:0:35
AAAGTCGAGGTGCCTAAAGTGGCAACCCAGACTAAGAATGAGGTTGGTGGTGTAGAGCTTCCTGTAGCCGCATGGCGTTCGTACTTAAATATGGAACTAACCATTCCAATTTTCG
+
CCCCCFCCCCBCGGGGGGGGGGGHHHHGGHA2F3DFEAGH3DGHCGAA21FCA3D5AA3B5FDFB5D5ABE?FE11>?/1??21?BGF34G4@@33B@GH303B34B4??F4D4>
@M02034:409:000000000-BFKT7:1:1103:13807:17634 1:N:0:35
AAAGTCGAGGTGCCTAAAGTGGCAACCCAGACTACTCCGACTGTTGGTGGTGTAGAGCTTCCTGTAGCCGCATGGCGTTCGTACTTAAATATGGAACTAACCATTCCAATTTTCGCTGTCTCTTATACACATCTCCGAGCCCACGAGACA
+
CCCCCFCBCCBCGGGGGGGGGGGGGHHGGHHGHHHHHHGGGGGHHHHGGGGGHGHHGHHHHHHHHHHHHGGGGGHHGGGGGGFHHHHHHHHHHHHHHHHHHHHHHHHFHHHHHFGGGGFHHHHHGHHHHHGHHGFHGFCCGGHGGGGGGG
@M02034:409:000000000-BFKT7:1:1103:28360:17635 1:N:0:35
AAAGTCGAGGTGCCTAAAGTGGCAACCCAGACTGATC
+
>>A?1DAAD1A1EFGB1AFA1FACBGFCF0EFFG12B
@M02034:409:000000000-BFKT7:1:1103:16927:17638 1:N:0:35
AAAGTCGAGGTGCCTAAAGTGGCAACCCAGACTACGCCTGCTGTTGGTGGTGTAGAGCTTCCTGTAGCCGCATGGCGTTCGTACTTAAATATGGAACTAACCATTCCAATTTTCGCTGTCTCTTATACACATCTCCGAGCCCACGAGACA
+
BBCCAFBACCBBGGGEFGGGGGGHHHHGGHHGHHHGGGHHHHHGHHHGGGFGHHHDGHHHHHHHHHHHHGGGGGHHGFGGGFHHHHHHHHHHHHGFGHGGHHHHFHHHHHHHHHFGGGGHHHHHHHHHGHGFHHGGFCGBDEEGFGGGGB
@M02034:409:000000000-BFKT7:1:1103:11398:17641 1:N:0:35
AAAGTCGAGGTGCCTAAAGTGGCAACCCAGACTGATCTGAAGGTTGGTGGTGTAGAGCTTCCTGTAGCCGCATGGCGTTCGTACTTAAATATGGAACTAACCATTCCAATTTTCGCTGTCTCTTATACACATCTCCGAGCCCACGAGACA
+
CCCCCFCCCCACGGGFFGGGGGGHHHHGGHHGHHHHHHHHHHHFHHGEFGEGHHHFGHHHHHHHHHHHHGGGGGHHGEGGGGHHHHHHHHHHHHGHGFHGHHGHHHHHHHHHHHGGGGGHHGHHFHFBFGBHHHFGGFGCFGHGGGGGGE
@M02034:409:000000000-BFKT7:1:1103:27131:17645 1:N:0:35
AAAGTCGAGGTGCCTAAAGTGGCAACCCAGACTAATTCGCAGGTTGGTGGTGTAGAGCTTCCTGTAGCCGCATGGCGTTCGTACTTAAATATGGAACTAACCATTCCAATTTTCGCTGTCTCTTATACACATCTCCGAGCCCACGAGAC
+
A?AAAFBB@B>AGFGGFGGFGGGHG4GGGHDFHCDGF5FEAAAB3B01AE1AA3FED5FF5B5BB5B53BE>EFF1>B/1?E2?1FFDFHEGED3?B?FGB03BF44FBF3FE4<EEA?BGDB?3GGFD22FBGG2C/C@C/?/@CGDD
@M02034:409:000000000-BFKT7:1:1103:27106:17646 1:N:0:35
AACGTCGAGGTGCCTAAAGTGGCAACCCAGACTAATTCGCAGGTTGGTGGTGTAGAGCTTCCTGTCGCCGCATGGCGTTCGTACTTAAATATGGAACTAACCATTCCAATTTTCGCTGTCTCTTATACACATCTCCGAGCCCAC
+
>11AA>>AD?AABFGGG1GFF1FGHGG?AFEEHGFHHHGGGGE0A0AEFGGEFGHHHFBFGGFHH1?FEEE?FGEHGGGGGGGHHHE11FGHHHHDGFFHGA11FGEBBGGFFF?BC/?GG2GEDF>@2C@1CGDDE/<?CFGE
@M02034:409:000000000-BFKT7:1:1103:16827:17647 1:N:0:35
AAAGTCGAGGTGCCTAAAGTGGCAACCCAGACTATTGCTTCGGTTGGTGGTGTAGAGCTTCCTGTAGCCGCATGGCGTTCGTACTTAAATATGGAACTAACCATTCCAATTTTCGCTGTCTCTTATACACATCTCCGAGCCCACGAGACA
+
ABBBAFBBDDABGGGGFGGFFGGHFHHGGH2FFHFBBHGFH?GGGGGGGGEFGHHEGHHHHHHHHHHHHGFGGGHHGGGGGGGGHHFFFHHHHHGHFHHHHHBGFHGHFGHHHG@/<AE3F3FF3FDBFFFB2?F2?<<BDEHGGGG//<
@M02034:409:000000000-BFKT7:1:1103:29310:17652 1:N:0:35
AAAGTCGAGGTGCCTAAAGTGGCAACCCAGACTGGGTGGGGGGTTGGTGGTGTAGAGCTTCCTGTAGCCG
+
AA1>A31>@DAAFGGEGGGGG1A0AEAA0BAAGGHGFEE/EEECCGGCFCFFFBF2DDGHG1F<FFDGGC
@M02034:409:000000000-BFKT7:1:1103:25800:17653 1:N:0:35
AAAGTCGAGGTGCCTAAAGTGGCAACCCAGACTAGTAATAAGGTTGGTGGTGTAGAGCTTCCTGTAGCCGCATGGCGTTCGTACTTAAATATGGAACTAACCATTCCAATTTTCGCTGTCTCTTATACACATCTCCGAGCCCACGAGAC
+
BBBBBFBBBBABGGGGGGGGGFGHHHHG2AFAGG3DA5FGBDHGAFCGGDEG1BF5AFGHFHHHHHEDFFGEEGHFG>EFGGGHAGHBDHHGFF33BFFGFG3FGFHDFFHHHGEGGEEFGHHFGGBDBCGCFGHBA/<BFF/?/<>/E
@M02034:409:000000000-BFKT7:1:1103:25207:17657 1:N:0:35
AAAGTCGAGGTGCCTAAAGTGGCAACCCAGACTAATAAGACGGTTGGTGGTGTAGAGCTTCCTGTAGCCGCATGGCGTTCGTACTTAAATATGGAACTAACCATTCCAATTTTCGCTGTCTCTTATACACATCTCCGAGCCCACGAGCC
+
BBBBBFBBBBBBGGGGBGGFGGGHHHHGGHHGHFGHHHHHDEGFFFFECDGEA3F5B5AE5FGFG5ADBEE0EE11>>>FEE2EGHHGDDG44E33FGHHB0BBB4F4BF3GF?@GGEED4DFD3F3BF22BGHFFB>BC/FE/A?@/<
@M02034:409:000000000-BFKT7:1:1103:26499:17659 1:N:0:35
AAAGTCGAGGTGCCTAAAGTGGCAACCCAGACTGGGGCGCAGGTTGGTGGTGTAGAGCTTCCTGTAGCCGCATGGCGTTCGTACTTAAATATGGAACTAACCATTCCAATTTTCGCTGTCTCTTATACACATCTCCGAGCCCACGAGAC
+
BBAABFBBBBBBGGGGGGGGGGGGHHHGGHF2BEAGGGGCEEGFDFEAFFEG1BG5GHHHDGHHHFD4GEGFGGHFE?EFGGHFGHHDGHHGGH33FHHHGHGHHGHHGHHHHHGDFGDFGFFHFHDD@GFFG?FGE?@@GFGFGFGDD
@M02034:409:000000000-BFKT7:1:1103:13359:17661 1:N:0:35
AAAGTCGAGGTGCCTAAAGTGGCAACCCAGACTAATGAGCTGGTTGGTGGTGTAGAGCTTCCTGTAGCCGCATGGCGTTCGTACTTAAATATGGAACTAACCATTCCAATTTTCGCTGTCTCTTATACACATCTCCGAGCCCACGAGACA
+
BBBBBFBBBBABFGGFFGGEGGGHHHHGGHHGHHHHHHHHHHHGHGGGGGEGGFHFGHHHHHHHHHHHHFGGEGHFEEGGEGGHHHHHHHFHHHDGHHHFHHHGHHGHHHHHHHGGGGGGHGHHHHFHBGFHHFBFC<BDCGHGGGGCGF
@M02034:409:000000000-BFKT7:1:1103:21152:17666 1:N:0:35
AAAGTCGAGGTGCCTAAAGTGGCAACCCAGACTAGTCCTAAGGTTGGTGGTGTAGAGCTTCCTGTAGCCGCATGGCGTTCGTACTTAAATATGGAACTAACCATTCCAATTTTCGCTGTCTCTTATACACATCTCCGAGCCCACGAGACA
+
BBBBBFBBBBBAGGGBBFGDFGDGHHHGGHAEHGHHHHHGGGHHHHGFFGEFHHHAGHHHHHHHHHHHHGGFFGHHGGGGGFGEGHGGGHHHHHDGFHHHHHHHHHGHHHHHHHGGGDGHHHHHFHHH3GHHHHFGECGGGGHGGGGGGF
@M02034:409:000000000-BFKT7:1:1103:4225:17671 1:N:0:35
AAAGTCGAGGTGCCTAAAGTGGCAACCCAGACTTATGTTCATGTTGGTGGTGTAGAGCTTCCTGTAGCCGCATGGCGTTCGTACTTAAATATGGAACTAACCATTCCAATTTTCGCTGTCTCTTATACACATCTCCGAGCCCACGAGAC
+
CCCCCFBBBBBCGGGGGGGGFGFHHHHGGGHGHHHHHHHHHHHHHHHEFGEGHHHGGHHHHHHHHHHHHGGGGGHHGGGGFFHHHHHHHHHHHHGGGGHFHHGHHHHHHHHHHHGGGGGGHGGHGHHHFHEHHHGHE>C/CGHGGGGGG
@M02034:409:000000000-BFKT7:1:1103:24002:17674 1:N:0:35
AAAGTCGAGGTGCCTAAAGTGGCAACCCAGACTAAGCCTGAGGTTGGTGGTGTAGAGCTTCCTGTAGCCGCATGGCGTTCGTACTTAAATATGGAACTAACCATTCCAATTTTCGCTGTCTCTTATACACATCTCCGAGCCCACGAGACA
+
AAAAAF1A1DAAGGGGGGGGGD0BGGCFFHGCGHHFFF1GHHAGHHC/FAAFHHEFGHHGHFHFGHHHHGGGEGHGGEEEGEG/?GFFGFFHHHFGGHDGHHBFFHFFFHHHGHGGGFEFGGHHHHBHHFFFHGGHGGGGGGHGGGGGGF
@M02034:409:000000000-BFKT7:1:1103:14020:17678 1:N:0:35
AAAGTCGAGGTGCCTAAAGTGGCAACCCAGACTTCTAGGGATGTTGGTGGTGTAGAGCTTCCTGTAGCCGCATGGCGTTCGTACTTAAATATGGTACTAACCATTCCAATTTTTGCTGTCTCTTATACACATCTCCG
+
CDDDCFCCCCCCGGGGGGGGGGGHHHHGGHHGHFFGBGHH3FFHBFEE2EGEA3D5AABC5FGHFBA53BE0FEC1>>>FEB2FFGH3@FH4@344B@GH313B3?B44FEH44>3FB4B4FF44B4BFBD3GDH2?
@M02034:409:000000000-BFKT7:1:1103:24018:17681 1:N:0:35
AAAGTCGAGGTGCCTAAAGTGGCAACCCAGACTAAGCCTGAGGTTGGTGGTGTAGAGCTTCCTGTAGCCGCATGGCGTTCGTACTTAAATATGGAACTAATCATTCCAATTTTCGCTGTCTCTTATACACATCTCCG
+
BBBBBFBBBBBBGGGF4GFEGGFHHHHGGHGCFFA333FH2AFGHA2E1EFC13D5AA335BEFA5D5AEE?EEC1>>>?????CFGF3FG4FB33B@GH434B44?4?F3G?4<EFE<B4FF?4?33B?22BDG2<
@M02034:409:000000000-BFKT7:1:1103:25516:17683 1:N:0:35
AAAGTCGAGGTGCCTAAAGTGGCAACCCAGACTATGTCGCCTGTTGGTGGTGTAGAGCTTCCTGTAGCCGCATGGCGTTCGTACTTAAATATGGAACTAACCATTCCAATTTTCGCTGTCTCTTATACACATCTCCGAGCCCACGAGACA
+
BBAABFBBBBBBGGGGGGGGGGGGHHHGGHHGHGHGGHG2EEFFGHHEFGGGAGHFHHHHHHHHHGHFFEEEFGFGFEEGGGHGHHHHHHGHDH33FGHHHHHHDGHFGHGHGHGGGGE34?GBBGF?GHH2BFFGF/><DFHGG/<?/?
@M02034:409:000000000-BFKT7:1:1103:9822:17686 1:N:0:35
AAAGTCGAGGTGCCTAAAGTGGCAACCCAGACTGAGAGGGGGGTTGGTGGTGTAGAGCTTCCTGTAGCCGCATGGCGTTCGTACTTAAATATGGAACTAA
+
BBBBADABBBBBGGGFFGGGGGEHGHGGGHCFHH335B2EGCC/>CF/?/DFF<G2>2FG2FGFG1FDDAD<DDA0->CFDA/CGHGDFGHEGF00CCCG
@M02034:409:000000000-BFKT7:1:1103:26009:17689 1:N:0:35
AAAGTCGAGGTGCCTAAAGTGGCAACCCAGACTAATAAGAATGTTGGTGGTGTAGAGCTTCCTGTAGCCGCATGGCGTTCGTACTTAAATATGGAACTAACCATTCCAATTTTCGCTGTCTCTTATACACATCTCCGAGCCCACGAG
+
BBBBBFBBBBABGGGGGGGGGGGGHHHGGGHDHFGGHH5AABGGFHHAF2EFADGDBDFFDGHHGFEDAEG?EEAA@EEFEE2FAFGF3FGBDG33BEGGF13B?4F?BFGHD4>DF?/B4BF?4B44B?22FFF2E/<>/FHG/<C
@M02034:409:000000000-BFKT7:1:1103:27957:17691 1:N:0:35
AAAGTCGAGGTGCCTAAAGTGGCAACCCAGACTCCTAATCATGTTGGTGGTGTAGAGCTTCCTGTAGCCGCATGGCGTTCGTACTTAAATATGGAACTAACCATTCCAATTTTCGCTGTCTCTTATACACATCTCCGAGCCCACGAGACA
+
CCCCCFB?DBABGGGFGGGGGGGHHHHGGHHDHHHHHHHHHGHHHHHEFGFFGHHFGHHHHHHHGHHHHGGGGGHHGGGGGGHHHHHHHHGHHHHGHHGGHHGHHHHHHGHHHHGGGGGHHHHHHHHHGHGHHGGGEBFBDFHGGGGGGF
@M02034:409:000000000-BFKT7:1:1103:14887:17694 1:N:0:35
AAAGTCGAGGTGCCTAAAGTGGCAACCCAGACTCATAGGTCGGTTGGTGGTGTAGAGCTTCCTGTAGCCGCATGGCGTTCGTACTTAAATATGGAACTAACCATTCCAATTTTCGCTGTCTCTTATACACATCTCCGAGCCCACGAGACA
+
B@ABBFBBDBAAGGGGGGGGGGGGHHHFCHHGHHHHHHHFFEEGGGGEFEEFHHHAGFGHHFHHHHHHHGGGEFHHGEFFFEGHHHGGGGGHHHEGFHHHHHFHFHFFFGHHHHEGGGEHHHHHFGFHHHHFGHHHB<CFGGHGGGFDGC
@M02034:409:000000000-BFKT7:1:1103:14331:17699 1:N:0:35
AAAGTCGAGGTGCCTAAAGTGGCAACCCAGACTACTCCTACTGTTGG
+
CCBCCFCCCCBCGGGGGGGGGGGHHHHGGHHGHB3G3AF333BG53B
@M02034:409:000000000-BFKT7:1:1103:16401:17700 1:N:0:35
AAAGTCGAGGTGCCTAAAGTGGCAACCCAGACTAGTAAGGAGGTTGGTGGTGTAGAGCTTCCTGTAGCCGCATGGCGTTCGTACTTAAATATGGAACTAACCATTCCAATTTTCGCTGTCTCTTATACACATCTCCGAGCCCACGAGACA
+
CCCCCFCCCCBBGGGEGGGGGGGHHHHGGHHGHHHHHHHHHHGGHHGGGGEFGHHGHHHHHHHHHHHHHGGGGGHHGEFGFFGHHHHHHHHHHHHHHHHHHHGHGHHHHHHHHHGGGGFHHHHHGHHHGHHHHHHFF@DDGEHFCGGDGE
@M02034:409:000000000-BFKT7:1:1103:14127:17708 1:N:0:35
AAAGTCGAGGTGCCTAAAGTGGCAACCCAGACTCAGAATACGGTTGGTGGTGTAGAGCTTCCTGTAGCCGCATGGCGTTCGTACTTAAATATGGAACTAACCATTCCAATTTTCGCTGTCTCTTATACACATCTCCGAGCCCACG
+
>AA3>BA>AAABGGGGG4FB5FFHFHHGGAGFFHGHHHHHCGA22EEA1?EFFBGFBGFHGG5AAFG5FFG@F1?FEFGFF?FAGDH33FH4FF33@FFC3FDBB?EG?GDGHDEFGGEGHFF2BF?GGGFHCDB?A/><B/CF?
@M02034:409:000000000-BFKT7:1:1103:21353:17712 1:N:0:35
AAAGTCGAGGTGCCTAAAGTGGCAACCCAGACTAATAATAAGGTTGGTGGTGTAGAGCTTCCTGTAGCCGCATGGCGTTCGTACTTAAATATGGAACTAACCATTCCAATTTTCGCTGTCTCTTATACACATCTCCGAGCCCACGAGAC
+
BABBBFBBBBAABFGGCGGDEGGHHHHCFHGEHHB5GFGGHHHHGHGGGGGGGHH5EHHHFHHHGHHGGEGEEGHHGEEFEEHGGHGHHHHFGHFHHHHHGFFHHHHHHHHHGF/EEEEDGHHHHHGG?FH1GGHFDBDCDGHGGGGAD
@M02034:409:000000000-BFKT7:1:1103:18288:17713 1:N:0:35
AAAGTCGAGGTGCCTAAAGTGGCAACCCAGACTCAGGCTTCGGTTGGTGGTGTAGAGCTTCCTGTAGCCGCATGGCGTTCGTACTTAAATATGGAACTAACCATTCCAATTTTCGCTGTCTCTTATACACATCTCCGAGCCCACGAGACA
+
BBBBBFAABBAAGGGGGGGFGFGBGHHDFHGGHHHFGHFHGGAFFGGEFEEFHGFAFFHHHFHFGHHHFFFGEFHGGFGGGEGHHHHEGFFHHHFHHHHHHHHGHHHHGHHHHHGGGGDFGFGDGGGGGFHGGHHEFBCCGGHGGGGGGF
@M02034:409:000000000-BFKT7:1:1103:21835:17714 1:N:0:35
AAAGTCGAGGTGCCTAAAGTGGCAACCCAGACTCAGCAGTTTGTTGGTGGTGTAGAGCTTCCTGTAGCCGCATGGCGTTCGTACTTAAATATGGAACTAACCATTCCAATTTTCGCTGTCTCTTATACACATCTCCGAGCCCACGAGACA
+
BCCCBFCBCCABGGGGGGGGGGGHHHHGGHHGHHHHHHHGHGGHGFHEGGGGHFGDGHHHHHHHHHHDGGGEEGHGFEGGGGHHHHHHHHHHHHBFEGHGFFGHHHHGHHHHHGGGGGFHHHHHFHGHFFHFHHHFF@DGGGHGGGFFGC
@M02034:409:000000000-BFKT7:1:1103:21814:17722 1:N:0:35
AAAGTCGAGGTGCCTAAAGTGGCAACCCAGACTCAGCAGTTTGTTGGTGGTGTAGAGCTTCCTGTAGCCGCATGGCGTTCGTACTTAAATATGGAACTAACCATTCCAATTTTCGCTGTCTCTTATACACATCTCCG
+
BBBBBFABBBAAGGGGG4GGGGGGHHHGGHHGHGBGFDG5FD5BFFFAA2FEADD555BF5FFGF555EAE>EE11>?EFA>2?FFH33GH4FD33B@FG303B?4F44B?GD4/?E/?B4DF44BB4FB22B3G2?
@M02034:409:000000000-BFKT7:1:1103:18477:17723 1:N:0:35
AAAGTCGAGGTGCCTAAAGTGGCAACCCAGACTGGGAAGGAGGTTGGTGGTGTAGAGCTTCCTGTAGCCGCATGGCGTTCGTACTTAAATATGGAACTAACCATTCCAATTTTCGCTGTCTCTTATACACATCTCCGAGCCCACGAGACA
+
CCCBBFCBBCABGGGGGGGFGGGGHHHGGHHGHHHGHHGGGHGGHHGEFGFFHFHFHHHHHHHHHHHHHGGGGGHHGEGGGFHHHHHGHGHHHHGHHHHGHHHHHHGHHHHHHHGGGGEHFFHHHHHHHGHHHFHGE@DFGGHGGGGGGF
@M02034:409:000000000-BFKT7:1:1103:14126:17727 1:N:0:35
AAAGTCGAGGTGCCTAAAGTGGCAACCCAGACTCAGAATACGGTTGGTGGTGTAGAGCTTCCTGTAGCCGCATGGCGTTCGTACTTAAATATGGAACTAACCATTCCAATTTTCGCTGTCTCTTATACACATCTCCGAGCCCACGAGACA
+
CCCCCFCCCCABFGGGFGGGGGGHFHHGGHHGHHHHGHHHHHGHGGGEFGEFHHHFGHHHHHHHHHHHHGGGGGHHGEGGFFHHHHHHHHHHHHHGHHGHHHGHHHHGHHHHHHGGGGFHHHHHHHFHGHFHHHHHGGGGGGHGGGGDGB
@M02034:409:000000000-BFKT7:1:1103:17808:17737 1:N:0:35
AAAGTCGAGGTGCCTAAAGTGGCAACCCAGACTCCTCCGAAGGTTGGTGGTGTAGAGCTTCCTGTAGCCGCATGGCGTTCGTACTTAAATATGGAACTAACCATTCCAATTTTCGCTGTCTCTTATACACATCTCCGAGCCCACGAGACA
+
BBBBBFBBBBBBGGGEGGGFGGGHHHHGEHHGHHHHHHGGGGGHHHGFFGFFHFHFHHHHHHHHHHHHHGGGGGHHFEEFFFFHHHHHHHHGHHHHGHHHHHHGHHGGHHHHHHGGGGEHHHHHHHGHGHHHHHHHF<FGGGHGGGGGGF
@M02034:409:000000000-BFKT7:1:1103:14377:17741 1:N:0:35
AAAGTCGAGGTGCCTAAAGTGGCAACCCAGACTAATGAGAAGGTTGGTGGTGTAGAGCTTCCTGTAGCCGCATGGCGTTCGTACTTAAATATGGAACTAACCATTCCAATTTTCGCTGTCTCTTATACACATCTCCGAGCCCACGAGACA
+
CCCCCFCCCCABGGGGGGGGGGGHHHHGGHHGHHHHHHHHHHHHHHGEGGFGHHHGHHHHHHHHHHHHHFGGGGHHGFGGGGFHHHHHHHHHHHGHHHHFHHHHHHHHHHHHHHGGGGGHHGHHHGHHHFFHHHHGE@DGGGHGGGGGGG
@M02034:409:000000000-BFKT7:1:1103:3821:17743 1:N:0:35
AAAGTCGAGGTGCCTAAAGTGGCAACCCAGACTTCTCCTCCGGTTGGTGGTGTAGAGCTTCCTGTAGCCGCATGGCGTTCGTACTTAAATATGGAACTAACCATTCCAATTTTCGCTGTCTCTTATACACATCTCCGAGCCCACGAGAC
+
DDDDCFCCCCABGGGGGGGGGGGHHHHGGHGGHHHHHHHFHGGEEEGGFGGFEHHFFHHHHHHHHHHHHGGGGGFFFEGGGFGHHHHHGHHHHHFGHHHHHHEHHHHGHGHHHHGGGGGHGFHHHHHHGHGHHHGFD>DCFEHGGGFGG
@M02034:409:000000000-BFKT7:1:1103:18129:17751 1:N:0:35
AAAGTCGAGGTGCCTAAAGTGGCAACCCAGACTAGTCAGCAGGTTGGTGGTGTAGAGCTTCCTGTAGCCGCATGGCGTTCGTACTTAAATATGGAACTAACCATTCCAATTTTCGCTGTCTCTTATACACATCTCCGAGCCCACGAGAC
+
CBBCCFCCCCACGGGGGGGGGGGHHHHGGHHGHH3G5F535BGGHHGGGGGFHHHGHHHHHHHHHHHHHGGGGGHHGGGGGFGHHHHHHHHHHHGHGHHHHHHHHHGGHHHHHGGGGGGGGHHHHHHHFGHHHHHHG?FGGGHGGGGGG
@M02034:409:000000000-BFKT7:1:1103:26211:17751 1:N:0:35
AAAGTCGAGGTGCCTAAAGTGGCAACCCAGACTACTGGGACTGTTGGTGGTGTAGAGCTTCCTGTAGCCGCATGGCGTTCGTACTTAAATATGGAACTAACCATTCCAATTTTCGCTGTCTCTTATACACATCTCCGAGCCCACGAGAC
+
AAAAAFAABBBBGGGG4GGFGGGHHHHGGHHGHHBGA3B2ABFFGHHGGGEGHHHHHHHHHHHHHGHHHGGCGGHHGEGGGGEHHHFF3FGHHHEGHHHFHHHGHHGHBGHHHHGGGGGGHGHHFHHHGHGHHHFGG?D@CFEGGGGFG
@M02034:409:000000000-BFKT7:1:1103:6611:17755 1:N:0:35
AAAGTCGAGGTGCCTAACGTGGCAACCCAGACTAATGATAATGTTGGTGGT
+
>1AA1BAADAAAGGGBE1AFFFGHHHFFGHGGGFFHGFHFFHHDFGG//AE
@M02034:409:000000000-BFKT7:1:1103:10951:17756 1:N:0:35
AAAGTCGAGGTGCCTAAAGTGGCAACCCAGACTAATCAGAA
+
BCCCBFABBCAAGGGAGGGGGGFHFHHGGH2AFB3GGD335
@M02034:409:000000000-BFKT7:1:1103:24481:17758 1:N:0:35
AAAGTCGAGGTGCCTAAAGTGGCAACCCAGACTAATAAGAAGGTTGGTGGTGTAGAGCTTCCTGTAGCCGCATGGCGTTCGTACTTAAATATGGAACTAACCATTCCAATTTTCGCTGTCTCTTATACACATCTCCG
+
AABA>DAA??AAGGGGFGGFGGGGHHHGGGHGHHHHHBGHHGABFF?EGFEFGGHFHHHGHGHHHHFHHGGGGGGHGGGGFFBGHHFH3FGHHHBBGFGEGHHHGHFHGHHFHGEGDEDF4GGFFHFHB2FHHGHGD
@M02034:409:000000000-BFKT7:1:1103:27360:17763 1:N:0:35
AAAGTCGAGGTGCCTAAAGTGGCAACCCAGACTGCTAAGAATGTTGGTGGTGTAGAGCTTCCTGTAGCCGCATGGCGTTCGTACTTAAATATGGAACTAACCATTCCAATTTTCGCTGTCTCTTATACACACTCCGAGCCCACGAGACAG
+
AAAAAFA?DBABBGGGFFEDGFGHHGHGGGDGGGHHHHHFHFFDGGHGGGGGHHHGHHHHGHHHBFGGHGGGGGHGGGGGGGGHGHHG3@GHHHDGHHFFHGHFHFFGHHHHHHCGGGGHHGHHGHGHGFHFHHFD/<DFGHGGGGGGHG
@M02034:409:000000000-BFKT7:1:1103:24495:17769 1:N:0:35
AAAGTCGAGGTGCCTAAAGTGGCAACCCAGACTAATAAGAAGGTTGGTGGTGTAGAGCTTCCTGTAGCCGCATGGCGTTCGTACTTAAATATGGAACTAACCATTCCAATTTTCGCTGTCTCTTATACACATCTCCGAGCCCACGAGACA
+
BBCCBFCBCCBBGGGGGGFFFGFHHHHGGHHGHHHHHHHHGGHGGHGFGGEGHHHEGFHHHHHHGHHHHFGGGGHHEEGGGFHHHHHHHHHHHGHHHHHGHHHHHHGGHHHHHHGGGGGHHHHHHHGHGHHHHHGHC/DBCFHGGGGGGB
@M02034:409:000000000-BFKT7:1:1103:8739:17770 1:N:0:35
AAAGTCGAGGTGCCTAAAGTGGCAACCCAGACTGATCCTCGTGTTGGTGGTGTAGAGCTTCCTGTAGCCGCATGGCGTTCGTACTTAAATATGGAACTAACCATTCCAATTTTCGCTGTCTCTTATACACATCTCCGAGCCCACGAGACA
+
CCCCBFCCCCBCGGGGFGGFGGFFHHHGGHHGHHHHHHHHGHHHHHHEFGEGHHHFGHHHHHHHHHHHGGGGGGHHGGGGGFHHHHHHHHHHHHHGHHHHHHGGHHGHHHHHHGGGGGGHHFHHHHGHFHHHHHHHGCCCGGHGGGGGGF
@M02034:409:000000000-BFKT7:1:1103:26939:17770 1:N:0:35
AAAGTCGAGGTGCCTAAAGTGGCAACCCAGACTAATAAGCAGGTTGGTGGTGTAGAGCTTCCTGTAGCCGCATGGCGTTCGTACTTAAATATGGAACTAACCATTCCAATTTTCGCTGTCTCTTATACACATCTCCGAGCCCACGAGACA
+
BBCCCFBBBCABGGGGGGGGGGGHHHHGGHHGHHHHHHHHHHHHHHGGGGEFFHHGHHHHHHHHHHHHHGGFGGHHGGGGGGHHHHHHHHGHHHGFHHGFHHHHHHHHHHHHHHGGGGGHHHHHHHGHFHFGHHFHFBCCGGHGGGGGGG
@M02034:409:000000000-BFKT7:1:1103:6629:17771 1:N:0:35
AAAGTCGAGGTGCCTAAAGTGGCAACCCAGACTAATGATAATGTTGGTGGTGTAGAGCTTCCTGTAGCCGCATGGCGTTCGTACTTAAATATGGAACTAACCATTCCAATTTTCGCTGTCTCTTATACACATCTCCGAGCCCACGAGACA
+
BBBBAFBBBBBBGGGGGFGFGGGHHHHGGHGGGHHB5GGH5DAFGHEEFGGGEHHFHHHGHHHHHHHHFGG?EFFHGGGGGGHHHGFHHHHHHEFHHHFGGHHGHHHFFGHHHHCEGDFGHHHHHHHHHHHGCGFHGC/CCEHGGG?EF<
@M02034:409:000000000-BFKT7:1:1103:2753:17772 1:N:0:35
AAAGTCGAGGTGCCTAAAGTGGCAACCCAGACTACTAGGAATGTTGGTGGTGTAGAGCTTCCTGTAGCCGCATGGCGTTCGTACTTAAATATGGAACTAACCATTCCAATTTTCGCTGTCTCTTATACACATCTCCGAGCCCACGAGACA
+
BBABAFB3DB2AGGGGFGGGDFB4EGFEGGHFFGHHHHFABFHHHHHEFFBFGFHAFFFHHFGGFGGFDEEEGEHEEEEFEEFGGHGFEHEGGF3FFGFFHHFHHHFHHHHHHGGAEEEFHHGHFHGHFHBFFGFG?/B>B/FCC/<CE<
@M02034:409:000000000-BFKT7:1:1103:23017:17777 1:N:0:35
AAAGTCGAGGTGCCTAAAGTGGCAACCCAGACTTC
+
CCCCCFCCCCBBGGGGGGGGGGGHHHHGGH22F55
@M02034:409:000000000-BFKT7:1:1103:16027:17779 1:N:0:35
AAAGTCGAGGTGCCTAAAGTGGCAACCCAGACTGGGAAGAAGGTTGGTGGTGTAGAGCTTCCTGTAGCCGCATGGCGTTCGTACTTAAATATGGAACTAACCATTCCAATTTTCGCTGTCTCTTATACACATCTCCGAGCCCACGAGAC
+
BBBBBFBBBBBBGGGGGGGGGGGHHHHGGHGGHHHHHHGHGHGHGHGGGGGGHHHHHHHHHHHHHHHHHGGEGGHHGGGGGGHHHHHHHHHHHHGHHHHHHHGGHHHHFGHHHHGGGGGHHFHHHHEHHHHHHHHHG/BCGGGGGFGGG
@M02034:409:000000000-BFKT7:1:1103:6606:17780 1:N:0:35
AAAGTCGAGGTGCCTAAAGTGGCAACCCAGACTAATGATAATGTTG
+
CCCCCFBBBCABGGGGGGGGGGGHHHHGGHHGH3FGHGHB5FGG55
@M02034:409:000000000-BFKT7:1:1103:19800:17783 1:N:0:35
AAAGTCGAGGTGCCTAAAGTGGCAACCCAGACTAATGCTAATGTTGGTGGTGTAGAGCTTCCTGTAGCCGCATGGCGTTCGTACTTAAATATGGAACTAACCATTCCAATTTTCGCTGTCTCTTATACACATCTCCGAGCCCACGAGACA
+
BBBBBFAABBAAGGGGGGGGGF2EFHHGEAA2FHHHHHHGHHHHHHHFFFAFGFFDFGHHHHHFGHHHGFEEEFHHGEFGFEFHFHHHHHHHHHGGHFHFHHHHHHHFHHHHHHGGGGEHHHHHGFGGFGHHHFHGEBDCGGHGC@DGDG
@M02034:409:000000000-BFKT7:1:1103:16042:17788 1:N:0:35
AAAGTCGAGGTGCCTAAAGTGGCAACCCAGACTGGGAAGAAGGTTGGTGGTGTAGAGCTTCCTGTAGCCGCATGGCGTTCGTACTTAAATATGGAACTAACCATTCCAATTTTCGCTGTCTCTTATACACATCTCCGAGCCCACGAGACA
+
CCCCBFCCCBABGGGGGGGGGGGHHHHGGHHGHHHHHHGGFFHFGHGFGGEGHHHDGHHHHHHHHHHHHGGGGFHHGEGGGFGHHGHFHHHHHHGHGHHGHHHHHHGHHHHHHHGGGGGHHGGHHHHHHHGHHHGHF>CFGFGFGGGGG?
@M02034:409:000000000-BFKT7:1:1103:11595:17789 1:N:0:35
AAAGTCGAGGTGCCTAAAGTGGCAACCCAGACTAGTGCGTGTGTTGGTGGTGTAGAGCTTCCTGTAGCCGCATGGCGTTCGTACTTAAATATGGAACTAACCATTCCAATTTTCGCTGTCTCTTATACACATCTCCGAGCCCACGAGACA
+
BBBBCFBBBCABGGGB4BGGGGGHHHHGGHHFHHHGHHGFFGHHHHHFFFEFGHHFHHHHHHHHHGHFHGGGGGHHGEEFGGFHHHGFHHGHHHFHGGFGHHGHFHEHHHGHHGGGGGGHHGHHGHG?DFDFHGG2E@G/CFHGGGGGGF
@M02034:409:000000000-BFKT7:1:1103:20040:17789 1:N:0:35
AAAGTCGAGGTGCCTAAAGTGGCAACCCAGACTAAGAATCATGTTGGTGGTGTAGAGCTTCCTGTAGCCGCATGGCGTTCGTACTTAAATATGGAACTAACCATTCCAATTTTCGCTGTCTCTTATACACATCTCCGAGCCCACGAGAC
+
CCCCCFBBBBBCGGGGGGGGGGGGHHHGGHHGH333BGHDEFGGHHHGGGEFHHHHHHHHHHHHHHHGHGGGEGHHGGGGGGHHHHHHHHHHHHFHGGFHHHHHFHGHGHHHHHGGGGGHHGHHHHHHHHHHGHHHGCGGGGHGGGGGG
@M02034:409:000000000-BFKT7:1:1103:20791:17790 1:N:0:35
AAAGTCGAGGTGCCTAAAGTGGCAACCCAGACTGGTGCTCAGGTTGGTGGTGTAGAGCTTCCTGTAGCCGCATGGCGTTCGTACTTAAATATGGAACTAACCATTCCAATTTTCGCTGTCTCTTATACACATCTCCGAGCCCACGAGACA
+
AABBAFB@DBAAFGG5BFFGGGFHHHGGGHCFFFFHCHFHFHFHHH?AA1EEG3G5D5BFAGHHDEGEGEC0EEH1E>>1EE2?AGGBEHHBHB33FFGC303B?4?44BFHHDEEE//B4BFBBB3BGFBGF?D2?<C?@/FF@?CDDC
@M02034:409:000000000-BFKT7:1:1103:23605:17792 1:N:0:35
AAAGTCGAGGTGCCTAAAGTGGCAACCCAGACTAATAATAAGGTTGGTGGTGTAGAGCTTCCTGTAGCCGCATGGCGTTCGTACTTAAATATGGAACTAACCATTCCAATTTTCGCTGTCTCTTATACACATCTCCGAGCCCACGAGAC
+
AAA3ADABBDAAGGGGGGGFGGGHFEFGGHDGHGHHHHHHHHH5FGEGGGGGFFEGGFHHHGHHBFFFHEGGGGHHGEGGGEHGFHHHHHHF4GHFFGFFFGEGGHFHEHGGHEEGE??FDFHHHHEHBFHHHHF1/<@?CFEECGGGD
@M02034:409:000000000-BFKT7:1:1103:25957:17794 1:N:0:35
AAAGTCGAGGTGCCTAAAGTGGCAACCCAGACTACTAAGAATGTTGGTGGTGTAGAGCTTCCTGTAGCCGCATGGCGTTCGTACTTAAATATGGAACTAACCATTCCAATTTTCGCTGTCTCTTATACACATCTCCGAGCCCACGAGACA
+
AA11AD1ADD1AFGGGGGGGFB00EHH0FHFGCB0GGHEFEGHGHFGGG?BFFGG2FGHHFHHFFFFGDEEEFGHHGFGGEFHHGHHDGHBGFHFGCHHHHHHHHHFHHHHHHHGGGCED2DGGHHHFFFBFGDGH?/</<FHGC@@CF<
@M02034:409:000000000-BFKT7:1:1103:13037:17796 1:N:0:35
AAAGTCGAGGTGCCTAAAGTGGCAACCCAGACTAATAGTGAGGTTGGTGGTGTAGAGCTTCCTGTAGCCGCATGGCGTTCGTACTTAAATATGGAACTAACCATTCCAATTTTCGCTGTCTCTTATACACATCTC
+
ABBBAFAA@2AAGGGGEGGGGGGHGHHGGEGGHD35AAD5AFFGFHGGFGEFGHHGGHGHGHHHHHGHHFE>EEHHGGGGGGHHGHHBFGFHHHFDFHFHHHGFHFG44FFGHFGGGEGHHHHH4GGHFGFGFGE
@M02034:409:000000000-BFKT7:1:1103:13538:17798 1:N:0:35
AAAGTCGAGGTGCCTAAAGTGGCAACCCAGACTGATAATAGGGTTGGTGGTGTAGAGCTTCCTGTAGCCGCATGGCGTTCGTACTTAAATATGGAACTAACCATTCCAATTTTCGCTGTCTCTTATACACATCTCCGAGCCCACGAGACA
+
CCCCCFBCCBBCGGGGGGGGGGGHHHHGGHHGHHFHHHHHHGHBGFEECEFEGFG5AFGHFHHHHHGGFGG@FGFFEEFGEFHHGHHFFHHFGF33FGHHFEBFFEFFGGHHHGEFGEEGFHGHGH3GHFFFHHHFG?FGGGHGGCCAGF
@M02034:409:000000000-BFKT7:1:1103:14420:17798 1:N:0:35
AAAGTCGAGGTGCCTAAAGTGGCAACCCAGACTCAGCTTCCTGGTGGTGTAGAGCTTCCTGTAGCCGCATGGCGTTCGTACTTAAATATGGAACTAACCATTCCAATTTTCGCTGTCTCTTATACACATCTCCGAGCC
+
BBBBBFBBBBAAGGGGGGGGGGGHHHHGGHHDHFFFFFFAFFFHFG2AFGFGGGEHHFHHGDGFBDEAEFEHFGEFEAEHAGGGEHHHHHH@FGGFGHHHHHHGHGFHFHE/EGFE3FHHFHHE4BFFF3FHHFBCC?
@M02034:409:000000000-BFKT7:1:1103:10843:17800 1:N:0:35
AAAGTCGAGGTGCCTAAAGTGGCAACCCAGACTAAGAATCCGGTTGGTGGTGTAGAGCTTCCTGTAGCCGCATGGCGTTCGTACTTAAATATGGAACTAACCATTCCAATTTTCGCTGTCTCTTATACACATCTCCGAGCCCACGAGACA
+
CCCCCFBCCCBCGGGGGGGGGGGHHHHGGHHGHHH3GDFBAEFG?EEFFGGG1BGAEGFHGHHHHHFGGGGGGGGEGGGGGGHHHHHHGHHHFGFDGGHHHHBGFHHHHGHHHHGGGGEGHHHFHHHHGHHHHHHGGB@CGGHGCCCGGC
@M02034:409:000000000-BFKT7:1:1103:4843:17801 1:N:0:35
AAAGTCGAGGTGCCTAAAGTGGCAACCCAGACTGGGGTGGGGGTTGGTGGTGTAGAGCTTCCTGTAGCCGCATGGCGTTCGTACTTAAATATGGAACTAACCATTCCAATTTTCGCTGTCTCTTATACACATCTCCGAGCCCACGAGAC
+
BBBCBFCBCCABGGGFGGGGGGGHHHHGGHHGHHHHGEEEGGGEGGGEFG?FGHHFGHHHHHHHGHHGHGFGGGHHGEGGGEGHHHHGHHHHHHFHHHHHHHGHHHHHGHHHHHGGGGGHHHHHHHHHGHFHHGGFE@G>DGHGGGGGG
@M02034:409:000000000-BFKT7:1:1103:12421:17804 1:N:0:35
AAAGTCGAGGTGCCTAAAGTGGCAACCCAGACTGCGA
+
CCCCCFCCCCCCGGGGGGGFGGGHHHHGGHCFCFF2E
@M02034:409:000000000-BFKT7:1:1103:5912:17807 1:N:0:35
AAAGTCGAGGTGCCTAAAGTGGCAACCCAGACTGCGAATTCGGTTGGTGGTGTAGAGCTTCCTGTAGCCGCATGGCGTTCGTACTTAAATATGGAACTAACCATTCCAATTTTCGCTGTCTCTTATACACATCTCCGAGCCCACGAGACA
+
BBBBBFAADD>ABGGG4GFFFGGHHHHGGHHGHHHEEEGHHGHCEGGEGGEFHHHAGEHHGHHGGHHGHGGEGFHHGEGGGFGHHHGGHHHHHHGGGHFBGHHGHHGHHHHHHHGGGGDGHHHHHHGHFHHGHGDDE/</AFHGGGGGGB
@M02034:409:000000000-BFKT7:1:1103:23591:17811 1:N:0:35
AAAGTCGAGGTGCCTAAAGTGGCAACCCAGACTAATAATAAGGTTGGTGGTGTAGAGCTTCCTGTAGCCGCATGGCGTTCGTACTTAAATATGGAACTAACCATTCCAATTTTCGCTGTCTCTTATACACATCTCCGAGCCCACGAGACA
+
DDDDCFABCCCCGGGFGGGGGGGHHHHGGHGGHHFFFHHHFFHHHHGGGGFFHHHGHHHHHHHHHHHHHGGGGGHHGGGGGGHHHHHHHHHHHHGFFHHHHHHHHHHHHHGHHHGGGGGHHHHHHHHHHHHHHHHHG@CGGGHGG/DGG=
@M02034:409:000000000-BFKT7:1:1103:6266:17819 1:N:0:35
AAAGTCGAGGTGCCTAAATTGGCAACCCAGACTGGGCCGGGTGTAGGTGGTGTAGAGCTTCCTGTAG
+
A1AA1B1>AAAAFGGGGF3BBFGHHGHGGGGFB10BFH?//BAA1DBF1AA//AFE1FFC1B1FB2D
@M02034:409:000000000-BFKT7:1:1103:4889:17820 1:N:0:35
AAAGTCGAGGTGCCTAAAGTGGCAACCCAGACTGAGTTTCCGGTTGGTGGTGTAGAGCTTCCTGTAGCCGCATGGCGTTCGTACTTAAATATGGAACTAACCATTCCAATTTTCGCTGTCTCTTATACACATCTCCGAGCCCACGAGACA
+
AAABAFBBBBBBGFGG4BGFFGFGGHHGGGAFHHFGHHHFFEEEEGGGGGAFHHHHHHHHHGHGAGHFGEEEGGHHEEEFEFHHHHFBGHGGHHHHFFFBGFGHHHGGHHFHHGGGGGDFHHHGGHFHDFGFBFBFC/B<BFHGCDCGGB
@M02034:409:000000000-BFKT7:1:1103:8598:17829 1:N:0:35
AAAGTCGAGGTGCCTAAAGTGGCAACCCAGACTCAGACTCTTGTTGGTGGTGTAGAGCTTCCTGTAGCCGCATGGCGTTCGTACTTAAATATGGAACTAACCATTCAATTTTCGCTGTCTCTTATACACATCTCCGAGCCCACGAGACAG
+
ABBBBF?ABDBBGGGGFFFGGGGHHHHGGHHFGHHHHHHHCHHHGHHEFGEFHHG5GFHHGHHHGHHHHGGGGGHGGEEFGGFHHHHFHHHHHGEFFHHHHFHHHHHBFGHHHGFGGEGFHHHFHHHHHFGGFFFFFGGGGGGGGGGGHH
@M02034:409:000000000-BFKT7:1:1103:18079:17829 1:N:0:35
AAAGTCGAGGTGCCTAAAGTGGCAACCCAGACTAATGCGACGGTTGGTGGTGTAGAGCTTCCTGTAGCCGCATGGCGTTCGTACTTAAATATGGAACTAACCATTCCAATTTTCGCTGTCTCTATACACATCTCCGAGCCCACGAGACA
+
CCCCCFCCCCCCGGGGGGGGGGGHHHHGGHHGHFFGFGE2EEGGGGGGGGGGHHHGHHHHHHHHHHHGGGGGGGHHGFGGGGHHHHHGHHHHHHGFHHHHHHHHHHHHHHHHHHGGGGGHHHHDFBGFHFG22>FB<A?DGFE@CCAAG
@M02034:409:000000000-BFKT7:1:1103:19808:17838 1:N:0:35
AAAGTCGAGGTGCCTAAAGTGGCAACCCAGACTGGTGATCGGGTTGGTGGTGTAGAGCTTCCTGTAGCCGCATGGCGTTCGTACTTAAATATGGAACTAACCATTCCAATTTTCGCTGTCTCTTATACACATCTCCGAGCCCACGAGAC
+
A?AA1DAAD?AAGGGGGDD3FGGBFHEAFHGFHHGBBGHCCEEAFAAEFEEFGEFDADECFGHGGFGGHGG/EEHAEEEFGGHEHHFFFGFHHEB1G1DC101FGFF2FGGHHHGCE//<FDFGHHFF2FDFGGD1?/B/BCFFG?CCG
@M02034:409:000000000-BFKT7:1:1103:16700:17846 1:N:0:35
AAAGTCGAGGTGCCTAAAGTGGCAACCCAGACTAATACTAATGTTGGTGGTGTAGAGCTTCCTGTAGCCGCATGGCGTTCGTACTTAAATATGGAACTAACCATTCCAATTTTCGCTGTCTCTTATACACATCTCCGAGCCCACGAGACA
+
AAAAAFABBD2AGGGGGGGGGFDHFHHGGGGGHHHHFHFGHGGHHHGEFFFFHHH5GHHHHHHHGHGHHGGGFGHHGGGGGEFHHHHGHHFHHHFHFHHHHHHHHHFFFHHHHHGDGFEFHHHHHHHHFHGHHHFDF/@?GACEDGGFDG
@M02034:409:000000000-BFKT7:1:1103:19749:17849 1:N:0:35
AAAGTCGAGGTGCCTAAAGTGGCAACCCAGATT
+
DDDCDFCCDDABGGGGGGGGGGGHHHHGGH235
@M02034:409:000000000-BFKT7:1:1103:18091:17850 1:N:0:35
AAAGTCGAGGTGCCTAAAGTGGCAACCCAGACTCGGTCTCAGGTTGGTGGTGTAGAGCTTCCTGTAGCCGCATGGCGTTCGTACTTAAATATGGAACTAACCATTCCAATTTTCGCTGTCTCTTATACACATCTCCGAGCCCACGAGAC
+
BBBBBBABBBAAGGGFCGGEGGGHHHHGFGHCGHGGEEEHHHHFGFGEFGDFCGHDGEGHGFHHFDFGFFGGGEHHFEGGGEGHHHFGGFGGHHHEFCFFFFFHHHHHHGFHGFGGGGFFHGFFFHGHFGHEHDFFE/CFFFEGGGGDG
@M02034:409:000000000-BFKT7:1:1103:7002:17857 1:N:0:35
AAAGTCGAGGTGCCTAAAGTGGCAACCCAGACTGCGCTTAGTGTTGGTGGTGTAGAGCTTCCTGTAGCCGCATGGCGTTCGTACTTAAATATGGAACTAACCATTCCAATTTTCGCTGTCTCTTATACACATCTCCGAGCCCACGAGACA
+
ABBBBFBBBBAAGGGFFGGGGGFHHHGGGHHGHHHGGGGGHHHHHHHGFGEFHHH5GHHHHHHGBFHHHFFGGEHGGFFGEGFHHHHGHHHHHHGHHHHFGHHHHHFHHHHHHHGGGGFFGGHHHHHHFHHHHHDGDBG?GEHGGGGGGG
@M02034:409:000000000-BFKT7:1:1103:5670:17859 1:N:0:35
AAAGTCGAGGTGCCTAAAGTGGCAACCCAGACTTCTAATTCTGTTGGTGGTGTAGAGCTTCCTGTAGCCGCATGGCGTTCGTACTTAAATATGGAACTAACCATTCCAATTTTCGCTGTCTCTTATACACATCTCCGAGCCCACGAGAC
+
AAAAAFBBBBBBGGGFBGGGGGCEGHHGDAE2FGGHHHHHGHHGGHHGGGEFFFH5FGFHGHHHFGHFHEFGGGHGGGFGGGHHHHHFHHHFHGEFFHGGGHHHFHHHHHHHHGGGGFDFFFHHHHHHFB3FFF?GFBG<DGHGGGGGG
@M02034:409:000000000-BFKT7:1:1103:28522:17864 1:N:0:35
AAAGTCGAGGTGCCTAAAGTGGCAACCCAGACTAATAATAAGGTTGGTGGTGTAGAGCTTCCTGTAGCCGCATGGCGTTCGTACTTAAATATGGAACTAACCATTCCAATTTTCGCTGTCTCTTATACACATCTCCGAGCCCACGAGAC
+
BBBBBFBBB2AAGGGG4GDGFGFGHHGGDHGFHCFHHHGHGDGHGCAEGGGGHFHFFGHHHHHHFFFHHEG@EEGHGGFFDEBGHHFFFHHHHGDFGHFGHGGHHHG4BFGHHH/EGEEHHHHHGGGHHHHHGGFGD/>@BGEG@C/<E
@M02034:409:000000000-BFKT7:1:1103:16122:17865 1:N:0:35
AAAGTCGAGGTGCCTAAAGTGGCAACCCAGACTAGGACGGGTGTTGGTGGTGTAGAGCTTCCTGTAGCCGCATGGCGTTCGTACTTAAATATGGAACTAACCATTCCAATTTTCGCTGTCTCTTATACACATCTCCGAGCCCACGAGACA
+
CCCCCFBCCCBBGGGGGGGGGGGHHHHGGHCFHHHHHHGFGGGGGHGFFFGFEFHDFGHHGHHHHFGFHGGEGGGGEEGGGFHHHHHFHHHHHHFFHHHHHFFGHHHFHHHHHHGGGFFHHHHHHHHHHHFHHHHFE/BFGGEEGFGGGB
@M02034:409:000000000-BFKT7:1:1103:5959:17874 1:N:0:35
AAAGCGAGGTGCCTAAAGTGGCAACCCAGACTCAGCATCATGTTGGTGGTGTAGAGCTTCCTGTAGCCGCATGGCGTTCGTACTTAAATATGGAACTAACCATTCCAATTTTCGCTGTCTCTTTACACATCTCCGAGC
+
ABBBBB@3>AB4GFAABBBAFFHFFHEGFGC3AB3BF5FFHEGHEHEFGAFG3DAD5BE5BGGHHGDHGCEEGHBEEEFE>BGGHF@FF4FGFFFHG3BGHFFF4FFGEGHHFEFGGEBF?GGHF3?GDHGHH1E//B
@M02034:409:000000000-BFKT7:1:1103:18251:17875 1:N:0:35
AAAGTCGAGGTGCCTAAAGTGGCAACCCAGACTAAGAATAATGTTGGTGGTGTAGAGCTTCCTGTAGCCGCATGGCGTTCGTACTTAAATATGGAACTAACCATTCCAATTTTCGCTGTCTCTTATACACATCTCCGAGCCCACGAGACA
+
BBBBBFBBBBBBGGGGGGGFGGEFHHHF2GHGGHHHHHHGHHFGHHHEFGEFHHGDGHHHHHHHGHHHGEGGGGHHFEGGGFHHHHGHHHHHHHFGHHHHHGHHGHHHHHHHHHGGGGFGHHHHHHFFHFHHHHFDCBFFFEHGGGGGGF
@M02034:409:000000000-BFKT7:1:1103:6920:17878 1:N:0:35
AAAGTCGAGGTGCCTAAAGTGGCAACCCAGACTAGTAATCAGGTTGGTGGTGTAGAGCTTCCTGTAGCCGCATGGCGTTCGTACTTAAATATGGAACTAACCATTCCAATTTTCGCTGTCTCTTATACAATCTCCGAGCCCACGAGACAG
+
ABBBBFBADBAAGGGGEEGGGFFHHHHGGHHGHHHGHHHHHHGGHHGEFEEFGGGFGFHHHHHFGHHGHFGGGGHHEEFEGFHHHHHHHHGHHHGHGHGGFHHHGHHGHHHHHHGGGGFFHHHHHHHGFHHGHHHGBDFCGHGGGGGGHH
@M02034:409:000000000-BFKT7:1:1103:5927:17879 1:N:0:35
AAAGTCGAGGTGCCTAAAGTGGCAACCCAGACTCCGAATCCGGTTGGTGGTGTAGAGCTTCCTGTAGCCGCATGGCGTTCGTACTTAAATATGGAACTAACCATTCCAATTTTCGCTGTCTCTTATACACATCTCCGAGCCCACGAGAC
+
BBBBBFBABBBBGGGEBEGFGGGHHHHGGGHGH3F2A2B2FEGEFGGFFGGGHHHEHFHHHHHHHHHHHGGGGGHHGGGGGGHHHHFHHHHHHFFGHHFGGHEGHHFHHGHHHHGGGGDFHGHHHHHHFHEHHGGGF<BCGGHGGGGGG
@M02034:409:000000000-BFKT7:1:1103:8265:17881 1:N:0:35
AAAGTCGAGGTGCCTAAAGTGGCAACCCAGACTGGGTGTGGGGTTGGTGGTGTAGAGCTTCCTGTAGCCGCATGGCGTTCGTACTTAAATATGGAACTAACCATTCCAATTTTCGCTGTCTCTTATACACATCTCCGAGCCCACGAGACA
+
BBBBBFABBBABFFGGGGGGGGGHHHHG2FFFHHHGGGFGGGGGGGGEFD1FGHHDGHHHGHHHHHHHHGGEFGHHGGGGGEHHHHFEHHGHHHGFFHFHHHHHFGHFHHHHHHGGGGFHBGGHFHHHGHGHHHFFF?DCGGHGGCGGG<
@M02034:409:000000000-BFKT7:1:1103:29123:17883 1:N:0:35
AAAGTCGAGGTGCCTAAAGTGGCAACCCAGACTGAGAAGACGGTTGGTGGTGTAGAGCTTCCTGTAGCCGCATGGCGTTCGTACTTAAATATGGAACTAACCATTCCAATTTTCGCTGTCTCTTATACACATCTCCGAGCCCACGAGACA
+
ABCCCFCCCCCCGGGGGGGGGGGHGHHGGHHGHHHHHHHGFGGFGGGGGGAFHHHGHGHHHHHHHHHHHGGEGGHHGFGGFFGHHHHGFHHHHHGGHHHHHHHHHHDHHHHHHHGGGGGEHHHHHFGGGHFFHHHHGFCBCGHGF<<CEF
@M02034:409:000000000-BFKT7:1:1103:28525:17884 1:N:0:35
AAAGTCGAGGTGCCTAAAGTGGCAACCCAGACTAATAATAAGGTTGGTGGTGTAGAGCTTCCTGTAGCCGCATGGCGTTCGTACTTAAATATGGAACTAACCATTCCAATTTTCGCTGTCTCTTATACACATCTCCGAGCCCACGAGACA
+
ABABAFCBCCAAGGGGGGGGGGFFHHHGGHHGHHHHHHHHHHHHHHGGGGEFHHHGHHHHHHHHHHHHHGGGGGHHGFGGGGHHHHHHHHHHHHGHHHHHHHHHHHHHHHHHHHGGGGGGHHHHHHHHGHHHHHGFFBCCGGHGGGGGGC
@M02034:409:000000000-BFKT7:1:1103:24177:17884 1:N:0:35
AAAGTCGAGGTGCCTAAAGTGGCAACCCAGACTGGGAATCCGGTTGGTGGTGTAGAGCTTCCTGTAGCCGCATGGCGTTCGTACTTAAATATGGAACTAACCATTCCAATTTTCGCTGTCTCTTATACACATCTCCGAGCCCACGAGACA
+
CBCCCFBBCCABGGGGGGGFGGGHHHHGGHHGHHHHHHHHHGGEGGGGFGEFGGHGHHHHHHHHFHHHHGGGGGHHGFGGGGHHHHGHHHHHHHGGGHHHHHFHHHHHHHHHHHGGGGGFHFHHFHHGDCFFFHGHG/@CGGHGGGGGDC
@M02034:409:000000000-BFKT7:1:1103:5826:17887 1:N:0:35
AAAGTCGAGGTGCCTAAAGTGGCAACCCAGACTAATAATCTGGTTGGTGGTGTAGAGCTTCCTGTAGCCGCATGGCGTTCGTACTTAAATATGGAACTAACCATTCCAATTTTCGCTGTCTCTTATACACATCTCCGAGCCCACGAGAC
+
BBBBBFBADBAAGGGFEGDFGGGHGHFEGGHGHHGGFFGHHHHHDEEAFEEEBBEBAGHF5BGHHFED3BA>EFHEEE?EEFFGHHF3FGEEGF@GBG@@E0GFGHFBFBEGHFCGGEEGBGHH4F4B3GBCGGB2?/<BBEFEBD/AD
@M02034:409:000000000-BFKT7:1:1103:5340:17895 1:N:0:35
AAAGTCGAGGTGCCTAAAGTGGCAACCCAGACTCTGCAGAGTGTTGGTGGTGTAGAGCTTCCTGTAGCCGCATGGCGTTCGTACTTAAATATGGAACTAACCATTCCAATTTTCGCTGTCTCTTATACACATCTCCGAGCCCACGAGACA
+
BBBBBFABBBABGGGGGGGGGGFHHHHEGHHGHHHHHHHGGGHGHHHBFGGGHHHAGHFHHHHHFGGHFGGGGGHHEEGGFEGHHHGHHHGHHHFFFHHGHHGHHHGGHHHHHHGGGGGHHHHHGGHHGHGHHHHFGCGGGGHGGCCCGF
@M02034:409:000000000-BFKT7:1:1103:24012:17904 1:N:0:35
AAAGTCGAGGTGCCTAAAGTGGCAACCCAGACTACGACTCATGTTGGTGGTGCAGAGCTTCCTGTAGC
+
CDDDCFABBCCCGGGGGGGGGGGHHHHGGHHF3BB2EEGEBFGHDGEE11F133D51AA35BDFF555
@M02034:409:000000000-BFKT7:1:1103:11517:17905 1:N:0:35
AAAGTCGAGGTGCCTAAAGTGGCAACCCAGACTACGTCGGGGGTTGGTGGTGTAGAGCTTCCTGTAGCCGCATGGCGTTCGTACTTAAATATGGAACTAACCATTCCAATTTTCGCTGTCTCTTATACACATCTCCGAGCCCACGAGACA
+
BBBBBFBBBBABGGGF4BFFGGGGHHHGGHHGHHHGHHGGGGGFGGGFGGGGGHHFGHHHHHHHHHHFGGGCGGHHGEEGGGHHHHHHHHFHHHFDHHHGHGFHHHGHHHHHHGGGGGAFGFHHFHGHGHBGFHFFGADFGGHGGGGGGH
@M02034:409:000000000-BFKT7:1:1103:11176:17907 1:N:0:35
AAAGTCGAGGTGCCTAAAGTGGCAACCCAGACTAATAATCAGGTTGGTGGTGTAGAGCTTCCTGTAGCCGCATGGCGTTCGTACTTAAATATGGAACTAACCATTCCAATTTTCGCTGTCTCTTATACACATCTCCGAGCCCACGAGACA
+
AAABBFBBBBABFGGFGGGGGGGGFHHDFGAFFFFHHHGHBGFBFGEAFEEGGDGAFHGHHGHHFHFEEEEEEEFCEEEFEEGHGHFDGHHHHFGFFGGHHHHHHHBFHFGHFFFGGGFFHFHHEGEHGHGHGHGFFCF@CGHGGGGGGB
@M02034:409:000000000-BFKT7:1:1103:9670:17908 1:N:0:35
AAAGTCGAGGTGCCTAAAGTGGCAACCCAGACTCATCCTCAGGTTGGTGGTGTAGAGCTTCCTGTAGCCGCATGGCGTTCGTACTTAAATATGGAACT
+
AABBAFBBBBBBGFGGGFGGGGFHHHFFGCFGHHHGHFGGFFHE3FE2FAEFHFHGFFGHGHHHHGH53EEEEFHGEG?C1?2GBFF33FGFHH33BG
@M02034:409:000000000-BFKT7:1:1103:17589:17909 1:N:0:35
AAAGTCGAGGTGCCTAAAGTGGCAACCCAGACTAAGAATAATGTTGGTGGTGTAGAGCTTCCTGTAGCCGCATGGCGTTCGTACTTAAATATGGAACTAACCATTCCAATTTTCGCTGTCTCTTATACACATCTCCGAGCCCACGAGACA
+
BBCCBFCCCDBCGGGGGGGFGGGHHHHGGHHGHHHHHHHHHGHGHHHEFFEFHHHFFHHHHHHHHHHHHGGFGGHHGEFGGGHHHHHHHHHHHHHGFHGHHHHGHHGHHHHHHHGGGGGHFGHHHHHHGHHHFHHGF?DGGGHGGGGGGB
@M02034:409:000000000-BFKT7:1:1103:16682:17910 1:N:0:35
AAAGTCGAGGTGCCTAAAGTGGCAACCCAGACTCAGAAGGGGGTTG
+
BCCCCFBBCCBBGGGGGGGGGGGHHHHGGHHGHCHH353FE2EEEF
@M02034:409:000000000-BFKT7:1:1103:9211:17915 1:N:0:35
AAAGTCGAGGTGCCTAAAGTGGCAACCCAGACTGGGGTGGGGGTTGGTGGTGTAGAGCTTCCTGTAGCCGCATGGCGTTCGTACTTAAATATGGAACTAACCATTCCAATTTTCGCTGTCTCTTATACACATCTCCGAGCCCACGAGACA
+
BBBBBFBBBBABGGGFGGGFGGGHHHHGFHHGHHHHGAEEEGGEEGGEFGEFGHHBGHHHFHHHHHHHHGGGGGHHGEGGGFHHHHFFGHHHHHFFGFHGGGFHHHGGHHHHHHGGGGDFHHHHHHGHHHGHGGGFG@F?CFHGGGGGGE
@M02034:409:000000000-BFKT7:1:1103:16419:17917 1:N:0:35
AAAGTCGAGGTGCCTAAAGTGGCAACCCAGACTCAGAATCAGGTTGGTGGTGTAGAGCTTCCTGTAGCCGCATGGCGTTCGTACTTAAATATGGAACTAACCATTCCAATTTTCGCTGTCTCTTATACACATCTCCGAGCCCACGAGACA
+
BBBBBFBBBBAAFGGGGGGGGGGGFHHGGHHGHHHHHHHHGHHHHHGEFGEFHGHDHHHHHHHGGHHHHGGGGGHHGEGGGGHHHHHGHHHHHHFEFHHHHHHHHHHGHHHHHHGGGGEGFFHGFHHHFGHHHHHFFCDCGGHGGGGGGF
@M02034:409:000000000-BFKT7:1:1103:11159:17919 1:N:0:35
AAAGTCGAGGTGCCTAAAGTGGCAACCCAGACTAATAATCAGGTTGGTGGTGTAGAGCTTCCTGTAGCCGCATGGCGTTCGTACTTAAATATGGAACTAACCATTCCAATTTTCGCTGTCTCTTATACACATCTCCGAGCCCACGAGACA
+
A1AAAFAADD1>BGGGBGGGGGFCGHHCCGHGGG1FGHHHFBBBFGGECEGGHFH2DHHHHFHGFEFHHCCEGCFAE>EAEEBCEGHFHHHFHFDFGHEFHGGGHHGHHHGGHFEGGF?DGFGFGHDH2GFHHHHHFCC?@GHGGGC//?
@M02034:409:000000000-BFKT7:1:1103:8792:17919 1:N:0:35
AAAGTCGAGGTGCCTAAAGTGGCAACCCAGACTGGGTATGGGGTTGGTGGTGTAGAGCTTCCTGTAGCCGCATGGCGTTCGTACTTAAATATGGAACTAACCATTCCAATTTTCGCTGTCTCTTATACACATCTCCGAGCCCACGAGACA
+
AAAAAFAADDAAFGGGCGDG1FGGHHHGFHAFGFHHFGHHHHGGGGGEFEEFFHH2FHHHHGHHHGHFHGGGGFHHGEGGGGFHHHGHGHHHHHFFGHHFHHBHHHGHHHHHHGEGGGCFHGHHFHHGHGBG<FG@C<CCCGHGGGGCFF
@M02034:409:000000000-BFKT7:1:1103:9651:17919 1:N:0:35
AAAGTCGAGGTGCCTAAAGTGGCAACCCAGACTCATCCTCAGGTTGGTGGTGTAGAGCTTCCTGTAGCCGCATGGCGTTCGTACTTAAATATGGAACTAACCATTCCAATTTTCGCTGTCTCTTATACACATCTCCGAGCCCACGAGACA
+
CCCCCFBBBCCCGGGGGGGFGGGHGHHGGHHGHHHHHHHHHHHHHHGGGGFGHHHFGHHHHHHHHHHHHGGGGGHHGGGGGGHHHHHGEGGHHHHHHHGGHHHHHHHHHHHHHGGGGGGGHGHHFFGHGFFHHGDGGCCCGFHGGGGGGC
@M02034:409:000000000-BFKT7:1:1103:11358:17922 1:N:0:35
AAAGTCGAGGTGCCTAAAGTGGCAACCCAGACTTCTAGTACTGTTGGTGGTGTAGAGCTTCCTGTAGCCGCATGGCGTTCGTACTTAAATATGGAACTAACCATTCCAATTTTCGCTGTCTCTTATACACATCTCCGAGCCCACGAGACA
+
BBBBBFBBBBBBGGGGGGGGGGGHHHHGGHHGHHHHHHHHHHHHHHHFGGGFHHHFHHHHHHHHGHHHHGGGGGHHGGGGFFFHHHHHHHHHHHFGFGHGHHGHHHHHHHHHHHGGGGGGHHHHFHGHGHGHHHHGF?G@FGHGGGGGGG
@M02034:409:000000000-BFKT7:1:1103:6006:17924 1:N:0:35
AAAGTCGAGGTGCCTAAAGTGGCAACCCAGACTCAGCATACGGTTGGTGGTGTAGAGCTTCCTGTAGCCGCATGGCGTTCGTACTTAAATATGGAACTAACCATTCCAATTTTCGCTGTCTCTTATACACATCTCCGAGCCCACGAGACA
+
BBBBBFBBBBAAGEGDFGGFGGFHHHHGDGHGHHHHHHHHHHGHGGGFGGEFGHHGGHHHHHHHGHHHHGGGGGHHGFGGGFHHHHHHHHHHHHGHHHHHHGGGHHGHHHHHHHGGGGGGHHHHFHFHFGHHHHGHEBFCGGHGGGGDGF
@M02034:409:000000000-BFKT7:1:1103:15800:17930 1:N:0:35
AAAGTCGAGGTGCCTAAAGTGGCAACCCAGACTCAGAATACGGTTGGTGGTGTAGAGCTTCCTGTAGCCGCATGGCGTTCGTACTTAAATATGGAACTAACCATTCCAATTTTCGCTGTCTCTTATACACATCTCCGAGCCCACGAGAC
+
BBCCBFCCCCBCGGGBGGGFGGGHHHHGGHHGHHHHHHHHHHGHGGGFGGGGHHHHHHHHHHHHHHHHHGGEGGHHFFGGGGHHHHHHHHHHHHHHGHGHHHGGHHGHHHHHHHGGGGGHHHHHHHHHHHHHHHHFGCCGGGHGGGGGD
@M02034:409:000000000-BFKT7:1:1103:28532:17933 1:N:0:35
AAAGTCGAGGTGCCTAAAGTGGCAACCCAGACTAGTGGTAATGTTGGTGGTGTAGAGCTTCCTGTAGCCGCATGGCGTTCGTACTTAAATATGGAACTACCATTCCAATTTTCGCTGTCTCTTATACACATCTCCGAGCCCACGAGACAG
+
AABBAFBBBBAAGGG5BFGGGGGHGHHGGHHGHHHFGHHHHGHGHHHGFGFGHHHHHHHGHGHHGHHHHGGFGFHFEGGGGGGHHHFFHHHHHHHGFGGGHHHHHHGGGHHHHGGGGEGHHHHHHGFHFHHHHGHFDCGCGHGGGGG?FH
@M02034:409:000000000-BFKT7:1:1103:2035:17934 1:N:0:35
AAAGTCGAGGTGCCTAAAGTGGCAACCCAGACTGTGAATAGTGTTGGTGGTGTAGAGCTTCCTGTAGCCGCATGGCGTTCGTACTTAAATATGGAACTAACCATTCCAATTTTCGCTGTCTCTTATACACATCTCCGAGCCCACGAGACA
+
AABBBFB3DBBAFGGBBFGGGGGHHHHGGHHGHHHHHHHHHHHHHHHFFGFGHHHEGHHHHHHHHHHHHGEGGGHHGGGGGFHHHHGFHHHHHHFFFGFFHHGHHHHGHHHHHHGGGGDHHHHHHHGHFGFHGGBFE<C>BEGGGGFGGB
@M02034:409:000000000-BFKT7:1:1103:8667:17934 1:N:0:35
AAAGTCGAGGTGCCTAAAGTGGCAACCCAGACTAAGAGTAATGTTGGTGGTGTAGAGCTTCCTGTAGCCGCATGGCGTTCGTACTTAAATATGGAACTAACCATTCCAATTTTCGCTGTCTCTTATACACATCTCCGAGCCCACGAGACA
+
CCCCCFCCCCBCGGGGGGGGGGGHHHHGGHHGHHHHHHHHHHHHHHHEGGEFHHHFGHHHHHHHHHHHHGGGGGHHGFGGGFHHHHHHHHHHHHHHHHHGFFFGHHHHHHHHHFGGGGGHHHHHGHHFHHFHHHFFC>DDGGHGGFGGGF
@M02034:409:000000000-BFKT7:1:1103:11371:17935 1:N:0:35
AAAGTCGAGGTGCCTAAAGTGGCAACCCAGACTTATAG
+
AABAADAABDABGGGGGGGFGFGHHHHGGHHGH55555
@M02034:409:000000000-BFKT7:1:1103:19418:17939 1:N:0:35
AAAGTCGAGGTGCCTAAAGTGGCAACCCAGACTCCGCCGCAGGTTGGTGGTGTAGAGCTTCCTGTAGCCGCATGGCGTTCGTACTTAAATATGGAACTAACCATTCCAATTTTCGCTGTCTCTTATACACATCTCCGAGCCCACGAGACA
+
BBBBBFBBBBBBGGGGGGGGGGGFHHHGGHFGHHHGGGGGGGGGFHGGFGGGHHGDGHHHHHHHGGHHGGGEFGHHGGGGGGHGHHHHHHHHHGGDGHHFHHHHGHGHHHHHHBCFGDGGHGHHHHHHHHHHHHDHD@GGGGHGGCCGGF
@M02034:409:000000000-BFKT7:1:1103:6114:17958 1:N:0:35
AAAGTCGAGGTGCCTAAAGTGGCAACCCAGACTCAGAATAAGGTTGGTGGTGTAGAGCTTCCTGTAGCCGCATGGCGTTCGTACTTAAATATGGAACTAACCATTCCAATTTTCGCTGTCTCTTATACACATCTCCGAGCCCACGAGAC
+
BBBBBFBBBBBBGGGDFFGGGGGHHHHGGHHGHB3GABG5AFGHHHGGGGFGHHHFGHHHHGHHGHHHHGGGGGHHGGGGFGFHHHHHHHHHHHGHGGHHHHHHHHHHHHHHHHGGGGGGHGHHHHHHFHHFHHGGE/D>CGHGGGGGG
@M02034:409:000000000-BFKT7:1:1103:2314:17973 1:N:0:35
AAAGTCGAGGTGCCTAAAGTGGCAACCCAGACTCCGCCGCGGGTTGGTGGTGTAGAGCTTCCTGTAGCCGCATGGTGTTCGTACTTAAATATGGAACTAACCATTCCAATTTTCGCTGTCTCTTATACACATCTCCGAGCCCACGAG
+
A?AA>BAADDBBGGGFFGGGGGGHHHHGGHHAHFBEEDE2EEGFAEE>?>FC1BF3@@EE3FEGFEFBDEG>EE03B??G>/2CGGHHFDG4?333B?DC202BD3?3FGFHFFFGED<FGGHD1FGFFFG1FFB1?<A?<FGGG-<
@M02034:409:000000000-BFKT7:1:1103:10233:17975 1:N:0:35
AAAGTCGAGGTGCCTAAAGTGGCAACCCAGACTAAGAATACGGTTGGTGGTGTAGAGCTTCCTGTAGCCGCATGGCGTTCGTACTTAAATATGGAACTAACCATTCCAATTTTCGCTGTCTCTTATACACATCTCCGAGCCCACGAGACA
+
ABBBADBBBBBBGGGGGEGFGGFGHHHGGHHGHHHHHHHHHHGFEFFEFGFGHHHGHHHHFHHHBHHHHGGGGGGHGDEGGGHHHHHH3BGFGGFFGHHHHC3FBGDFGHGHHHEEEEAGFFHHHFGFD22BGHEBD/>/CC<F@/CGFF
@M02034:409:000000000-BFKT7:1:1103:4232:17981 1:N:0:35
AAAGTCGAGGTGCCTAAAGTGGCAACCCAGACTATGGTGGCGGTTGGTGGTGTAGAGCTTCCTGTAGCCGCATGGCGTTCGTACTTAAATATGGAACTAACCATTCCAATTTTCGCTGTCTCTTATACACATCTCCGAGCCCACGAGAC
+
CCCCCFBCCBABGGGGGGGGGGGHGHHGGGHGHHHGGGGEHGGGGGGBFFAFFGHBGHHHHHHHHHHGHEEGGGHHGEGGGEHFHHGFHHFFGHFFGGEHGHHHHHHGHHGHHHCDGGGFHFHHFHFBFHFHFF@GG?D@CGHGGDFGG
@M02034:409:000000000-BFKT7:1:1103:19553:17985 1:N:0:35
AAAGTCGAGGTGCCTAAAGTGGCAACCCAGACTGGTAAGAATGTTGGTGGTGTAGAGCTTCCTGTAGCCGCATGGCGTTCGTACTTAAATATGGAACTAACCATTCCAATTTTCGCTGTCTCTTATACACATCTCCGAGCCCACGAGACA
+
AABBAFBBCCCCGGGGFGGGGGGHHHHGGHHGHHHEFGHHHHHGHHHEEGEGCGHGHHHHHHHHGHGGHGGGGGHHFFFGGFHHHHHHHGHFHHFFGBGFGGFGGHHHGHHHHHFGGGEHHHHHHHGHGGHEHHHHF@?C?FGGGGGGGB
@M02034:409:000000000-BFKT7:1:1103:11118:17986 1:N:0:35
AAAGTCGAGGTGCCTAAAGTGGCAACCCAGACTCATCCTACGGTTGGTGGTGTAGAGCTTCCTGTAGCCGCATGGCGTTCGTACTTAAATATGGAACTAACCATTCCAATTTTCGCTGTCTCTTATACACATCTCCGAGCCCACGAGACA
+
BBCCCFCCCCABGGGDFGGGGGGHHHHGGHHGHHHHHHHHHGGGGGGEFGFGGHHFHHHHHHHHHHHHHGGGFGHHGEGGGGHHHHHHHHGHHHGHHHHHHHGHHHGHHHHHHHGGGGGHHHHHHHHHHHFHHHHHGDGFGGHGGGGGGH
@M02034:409:000000000-BFKT7:1:1103:8800:17990 1:N:0:35
AAAGTCGAGGTGCCTAAAGTGGCAACCCAGACT
+
11>AADAADDAAFGCFGGGGGGF0FG0AF0FFF
@M02034:409:000000000-BFKT7:1:1103:22650:17993 1:N:0:35
AAAGTCGAGGTGCCTAAAGTGGCAACCCAGACTAATACTCTTGTTG
+
BBBBBFABBBABGGGGGGGGGGGGHHHGGH2FG33D55D35DFG5G
@M02034:409:000000000-BFKT7:1:1103:10241:17993 1:N:0:35
AAAGTCGAGGTGCCTAAAGTGGCAACCCAGACTAAGAATACGGTTGGTGGTGTAGAGCTTCCTGTAGCCGCATGGCGTTCGTACTTAAATATGGAACTAACCATTCCAATTTTCGCTGTCTCTTATACACATCTCCGAGCCCACGAGACA
+
CCCCCFBCCCBCGGGGGGGFGGGHHHHGGHHGHHHHHHHHHHGHGGGGGGGGHGHGHHHHHHHHHHHHHGGGGGHHGGGGGGHHHHHHHHHHHHGGHHGHHHGHHHHGGHHHHHGGGGGHHHHHHHHHFGGHHHHHG/DCGGHGGGGGGF
@M02034:409:000000000-BFKT7:1:1103:10429:17999 1:N:0:35
AAAGTCGAGGTGCCTAAAGTGGCAACCCAGACTAGTTGTAATGTTGGTGGTGTAGAGCTTCCTGTAGCCGCATGGCGTTCGTACTTAAATATGGAACTAACCATTCCAATTTTCGCTGTCTCTTATACACATCTCCGAGCCCACGAGACA
+
CCCCBFCCCCABGGGGGGGGGGGHHGHGGHHGHHHFHHHHHHHHHHHEFGBFGHHGHHHHHHHHHHHGHGGGGGHHGGGGGGHHHHHGHGHHHGHGGHFHHHGHHHHHHHHHHHGGGGGFHHHHHHGFBBGHGGHFFDGGGEHGGGGGGB
@M02034:409:000000000-BFKT7:1:1103:19560:18004 1:N:0:35
AAAGTCGAGGTGCCTAAAGTGGCAACCCAGACTGGTAAGAATGTTGGTGGTGTAGAGCTTCCTGTAGCCGCATGGCGTTCGTACTTAAATATGGAACTAACCATTCCAATTTTCGCTGTCTCTTATACACATCTCCGAGCCCACGAGACA
+
BBBBAFBBBBAAGGGGGGGFGGGHHHFGFHHGGHHGHHHHHHH5GHHGGGEFFGHGGHHHHHHHGHHHHGGGGFHHG?EFFFHHHHGFHHHHHHBFFBFFGHHGGFFFHHFFH4EEGGGHFHHHFHHHFHHHFHHHDBF?CFGECCGGFH
@M02034:409:000000000-BFKT7:1:1103:25589:18010 1:N:0:35
AAAGTCGAGGTGCCTAAAGTGGCAACCCAGACTTCGAAGGAGGTTGGTGGTGTAGAGCTTCCTGTAGCCGCATGGCGTTCGTACTTAAATATGGAACTAACCATTCCAATTTTCGCTGTCTCTTATACACATCTCCGAGCCCACGAGAC
+
DDDDCFCBCCBCGGGGGGGGGGGHHHHGGHHGH55F22B2BGGFHHGEFGFFHHHFHHHHHHHHHHHHHGGGGGHHGFGGFFHHHHHHHHHHHHHHGHHHHHHHHHHHHHHHHHGGGGGHGHHHHHHHHFHHHGGHGCGFCFHGGGGGG
@M02034:409:000000000-BFKT7:1:1103:7631:18010 1:N:0:35
AAAGTCGAGGTGCCTAAAGTGGCAACCCAGACTATGGGGGATGTTGGTGGTGTAGAGCTTCCTGTAGCCGCATGGCGTTCGTACTTAAATATGGAACTAACCATTCCAATTTTCGCTGTCTCTTATACACATCTCCGAGCCCACGAGACA
+
BBBBBFBBBBBBGGGGGGGGGGGHHHHGFHGFHHHHHHGGFFGHHHHEGGGGHHHAGHHHHHHHHHHHHGGGFGHHGEGGGGHHHHGFHHHHHGFFFHGHHHGGHHHGHGGHHHGGGGGGGHHHGHHHHHHEHGGFD<CDGGHGGCGFGC
@M02034:409:000000000-BFKT7:1:1103:19637:18013 1:N:0:35
AAAGTCGAGGTGCCTAAAGTGGCAACCCAGACTCCGCTTGAGGTTGGTGGTGTAGAGCTTCCTGTAGCCGCATGGCGTTCGTACTTAAATATGGAACTAACCATTCCAATTTTCGCTGTCTCTTATACACATCTCCGAGCCCACGAGACA
+
CCCCBFCCCCCCGGGGGGGGGGGHHHHGGHHGHHGGGGGGGGHGHHGFFGEFHHHHHHHHHHHHHHHHHGGGGGHHGGGGGFHHHHGGHHHHHHGHHHHGHHGHHHGHFHHHHHFGGGFFFHHHHHHHHHHHHHHHE@GDGGHGGGGGGB
@M02034:409:000000000-BFKT7:1:1103:14880:18015 1:N:0:35
AAAGTCGAGGTGCCTAACGTGGCAACCCAGACTCCTGCTACGGTTGGTGGTGTGGAGCTTCCTGTAGCCGCATGGCGTTCGTACTTAAATATGGAACTAACCCTTCCAATTTTCGCTGTCTCTTATACACATCTCCGTGCCCACGA
+
1A11>B>A1A11ABFF11AAGEEBAGHGF0FF1CGHFFFFGACGGG/AF/EEHEADEBGG1GF1@GFFBGG>E/FAE?>F//BF/B21BGBFHBGDFH>FGH/B0GHH2BFGH2E?E??12DGFFGFFD11<FGGFG//?<GCFG?
@M02034:409:000000000-BFKT7:1:1103:19043:18015 1:N:0:35
AAAGTCGAGGTGCCTAAAGTGGCAACCCAGACTCCTTCGACTGTTGGTGGTGTAGAGCTTCCTGTAGCCGCATGGCGTTCGTACTTAAATATGGAACTAACCATTCCAATTTTCGCTGTCTCTTATACACATCTCCGAGCCCACGAGACA
+
CCCCCFCACCCCGGGGGGGGGGGHHHHGGHHGHHHHHHHHGGGHHHHGGGGGHHHGHHHHHHHHHHHHGGGEGGHHGGGGGGHHHHHHGHFHHF@FHHHHHHHGFHGGHHHHHHEGGGGHHHHHHHFHHHHHHHHHG/@CGGHGGGGGGG
@M02034:409:000000000-BFKT7:1:1103:24179:18017 1:N:0:35
AAAGTCGAGGTGCCTAAAGTGGCAACCCAGACTACGAATAATGTTGGTGGTGTAGAGCTTCCTGTAGCCGCATGGCGTTCGTACTTAAATATGGAACTAACCATCCAATTTTCGCTGTCTCTTATACACATCTCCGAGCCCACGAGACAG
+
AAAAAFBBBBABGGGFGGGGGGGFHHHGGHHGHHHFFHHGGFHGHHGFGGAFGGHEHHHHHHHGHGHFHGGGGGHHGEEGEEGHHHGHHHHHHGGHHHHHHHHHGHGGHHHHGEEEFEGHHFHHHGHHFHHFGFHDCGFCGHGCGGGFHG
@M02034:409:000000000-BFKT7:1:1103:17973:18025 1:N:0:35
AAAGTCGAGGTGCCTAAAGTGGCAACCCAGACTAATCAGGTTGTTGGTGGTGTAGAGCTTCCTGTAGCCGCATGGCGTTCGTACTTAAATATGGAACTAACCATTCCAATTTTCGCTGTCTCTTATACACATCTCCGAGCCCACGAGACA
+
CCCCCFCCCCCCGGGFGGGFGGGHHHHGGHHFHHHHHHHHGFHFHHHGGGGGHHHFHHHHHHHHHHHHHGGGGGHHGEGGGFHHHHHHHHHHHHHHHHHHHHFHHHHHHHHHHHGGGGGHHHHHHHFHFHGHHHHHFBGDGGHGGGGGGB
@M02034:409:000000000-BFKT7:1:1103:24622:18025 1:N:0:35
AAAGTCGAGGTGCCTAAAGTGGCAACCCAGACTAAGAATCAGGTTGGTGGTGTAGAGCTTCCTGTAGCCGCATGGCGTTCGTACTTAAATATGGAACTAACCATTCCAATTTTCGCTGTCTCTTATACACATCTCCGAGCCCACGAGAC
+
CCCCBFBCCCABGGGGGGGGGGGHHHHGGHHGH33BG535BGHGGHGGGGGGHHHHHHHHHHHHHHHHHGGGGGHHGGGGGGFHHHHHHHHHHHGFHHHHHHHHHHGHGHHHHHGGGGGHHHHHGHHHHHHHHHHHG@GGGGHGGGGGG
@M02034:409:000000000-BFKT7:1:1103:17428:18026 1:N:0:35
AAAGTCGAGGTGCCTAAAGTGGCAACCCAGACTTCTCATCAGGTTGGTGGTGTAGAGCTTCCTGTAGCCGCATGGCGTTCGTACTTAAATATGGAACTAACCATTCCAATTTTCGCTGTCTCTTATACACATCTCCGAGCCCACGGACAG
+
BBBBBF@BBBAAGGGGGGGGGFCBGHHGGHG2GFGHHHFFHHFHHHGEFGAGGHHAGHHHHGHHHHHGHGFGEEHFFGGGGGHHFHGGHHHHHGEGFHHHHHHGHHGFHHHHHHGGGGGHHGHHFHFHGHHGFHHHGFGDGGHGGGGGGG
@M02034:409:000000000-BFKT7:1:1103:25608:18027 1:N:0:35
AAAGTCGAGGTGCCTAAAGTGGCAACCCAGACTGCTCCGCGGGTTGGTGGTGTAGAGCTTCCTGTAGCCGCATGGCGTTCGTACTTAAATATGGAACTAACCATTCCAATTTTCGCTGTCTCTTATACACATCTCCGAGCCCACGCGACA
+
ABBBBFABDBABGFGGGGGGGGFHHHHGGHAFFGHH5GGEG2AFECCFE1E11@FGEGGFFHFFBBFF3EE/?E?1/?>FFE2GAHH3FHH4BF33B?BE3B2FDBF3BGBHF3<CE</@2FF2>22@FBGFGFHDA</<>FEFC.-<@<
@M02034:409:000000000-BFKT7:1:1103:3757:18030 1:N:0:35
AAAGTCGAGGTGCCTAAAGTGGCAACCCAGACTCCGTCGGCGGTT
+
AAAAAF1ADDAA11BBABGFEEFBCCFC0A0AFFGEGFAE?EEGE
@M02034:409:000000000-BFKT7:1:1103:14868:18030 1:N:0:35
AAAGTCGAGGTGCCTAAAGTGGCAACCCAGACTCCTGCTACGGTTGGTGGTGTAGAGCTTCCTGTAGCCGCATGGCGTTCGTACTTAAATATGGAACTAACCATTCCAATTTTCGCTGTCTCTTATACACATCTCCGAGCCCACGAGACA
+
CCCCCFCCCCBCGGGGBGGGGGGHHHHGGHHGHHHHHHHHHGGHGGGEFGFGGDFFGHHHHHHHHHGHHGGGGGHHGGGGGFHHHHHHHHHHHHEGGHHGHHHHHHGHHHHHHHGGGGGHHHHHHHHHFHHHHHFHGCGCGGHGGGGGGH
@M02034:409:000000000-BFKT7:1:1103:26224:18030 1:N:0:35
AAAGTCGAGGTGCCTAAAGTGGCAACCCAGACTAAGGATGGGGTTGGTGGTGTAGAGCTTCCTGTAGCCGCATGGCGTTCGTACTTAAATATGGAACTAACCATTCCAATTTTCGCTGTCTCTTAACACATCTCCGAGCCCACGAGACAG
+
CCCCCFCCCCCCGGGGGGGGGGGHHHHGGHHGHFGFHFGHGG2AEAEAA1EFFEG5AFFGAGFFF5DDFEE0EEE1>EEGEEEFGHHFBGHFFD3?FGHHB?3BF?F4FFGHGD/EGE?GFHGGB3DDG/?FFGFGCGCGG/?@/</AGG
@M02034:409:000000000-BFKT7:1:1103:21862:18031 1:N:0:35
AAAGTCGAGGTGCCTAAAGTGGCAACCCAGACTCAGGGTAAGGTTGGTGGTGTAGAGCTTCCTGTAGCCGCATGGCGTTCGTACTTAAATATGGAACTAACCATTCCAATTTTCGCTGTCTCTTATACACATCTCCGAGCCCACGAGAC
+
BCBBBFCCCCBCGGGGGGGFGGGHHHHGGHHGHHHHHHGHHHHGHHGFFGEGHGHFGHHHHHHHHGHHHGGGGGHHGGGGGGHHHHHHHHHHHHFFGHHGHHHHHHHHHHHHHHGGGGGHHHHHHHHHHHHHHHHFGDGGGGHGGGGGG
@M02034:409:000000000-BFKT7:1:1103:9156:18032 1:N:0:35
AAAGTCGAGGTGCCTAAAGTGGCAACCCAGACTTCGCCGACGGTTGGTGGTGTAGAGCTTCCTGTAGCCGCATGGCGTTCGTACTTAAATATGGAACTAACCATTCCAATTTTCGCTGTCTCTTATACACATCTCCGAGCCCACGAGACA
+
BBBBBFBBDBAAFGGGGGFGFGGHHHHGGHHFHGHGGGGGGEGEFGGGGGEFFGHHHHHHHHHHGHHHHGGGGGHHGFGGGGHHHHHHHHHHHHGHHHHHHGFHHHFHHHHHHHGGGGFGGGHHHHGHGHEHFHGHECGCGGEGGGGGGF
@M02034:409:000000000-BFKT7:1:1103:24212:18033 1:N:0:35
AAAGTCGAGGTGCCTAAAGTGGCAACCCAGACTATGTCTAGTGTTGGTGGTGTAGAGCTTCCTGTAGCCGCATGGCGTTCGTACTTAAATATGGAACTAACCATTCCAATTTTCGCTGTCTCTTATACACATCTCCGAGCCCACGAGAC
+
BBBBBFBABBBBGGGGFGGFGFGHHHHGGHHGHFGGEGGGFHHHGHEG2EEFAFF5DDGF5CGFGHFGFE?EEEG1EEEGEE2?EFB3FGFBF33@FGHH313BFDHFHGHHHEEGGGFGHFHFEG4BBB2BCGG2B/B?@/?FDC?DD
@M02034:409:000000000-BFKT7:1:1103:17690:18036 1:N:0:35
AAAGTCGAGGTGCCTAAAGTGGCAACCCAGACTCATAATCAGGTTGGTGGTGTAGAGCTTCCTGTAGCCGCATGGCGTTCGTACTTAAATATGGTACTAACCTTTCCAATTTTCGCTGTCTCTTATACACATCTCCGAGCCCACGAG
+
CCCCCFBCCCCCGGGGGGGGGGGHHHHGEHHFHC3F5FHEB3GGFGC222FCA3F5DABB5FGFG5A53BE0FEC1>?>FEE2?FFH3BGH4BD44F4FF313D33F4?FFHD4>EEE?F4GF44B4?FC22FGH2C/<@F/=?@/C
@M02034:409:000000000-BFKT7:1:1103:14490:18037 1:N:0:35
AAAGTCGAGGTGCCTAAAGTGGCAACCCAGACTATGAATAATGTTGGTGGTGTAGAGCTTCCTGTAGCCGCATGGCGTTCGTACTTAAATATGGAACTAACCATTCCAATTTTCGCTGTCTCTTATACACATCTCCGAGCCCACGAGACA
+
BCCCCFBBCCABGGGGFGGFGGGHHHHGGHHGHHHHHHHHHFHGHHHGGGEGHHHFHHHHHHHHHHHHHGGGGGHHGGGGGGFHHHHHHHHHHHFHHHGGHGHHHHHHHHHHHHGGGGGHHGHG4GDD433?2BFB?/<CGFFECCGDGF
@M02034:409:000000000-BFKT7:1:1103:22606:18038 1:N:0:35
GCTCTTAAAGAGGAGAAAGGTCATGGGTTGTGCTTCTAA
+
CCCCCFFFFFFFGGGGGGGGGGHHHH4BF22BD5DFH55
@M02034:409:000000000-BFKT7:1:1103:10373:18040 1:N:0:35
AAAGTCGAGGTGCCTAAAGTGGCAACCCAGACTCAGAAGAATGTTGGTGGTGTAGAGCTTCCTGTAGCCGCATGGCGTTCGTACTTAAATATGGAACTAACCATTCCAATTTTCGCTGTCTCTTATACACATCTCCGAGCCCACGAGACA
+
BBBBBFBBBBABCFF5FGGGGGFHHEHGFFHCCGHHGHGBGGHGHHHBFAEFFGHDGHGHHGHHHGHGHGCEGGHHGGGGGGHHHHHHHHHFHGGGFHHHGGEGHHFGFHHHHHEFGGGHHHHHHHGHFGFHHHHHGDGCGGHGGGGGGG
@M02034:409:000000000-BFKT7:1:1103:18069:18042 1:N:0:35
AAAGTCGAGGTGCCTAAAGTGGCAACCCAGACTAAGAATCAGGTTGGTGGTGTAGAGCTTCCTGTAGCCGCATGGCGTTCGTACTTAAATATGGAACTAACCATTCCAATTTTCGCTGTCTCTTATACACATCTCCGAGCCCACGAGACA
+
CCCCBFCCCCBCGGGGEGGFFGGHHHHGGHHGHHHHHHHH5EGHHHGGGGGGHHHGHHHHHHHHHHHHHGGGGGHHGGGGGGHHHHHHHHHHHHHHGHHHHHGHHHGHHHHHHHGGGGGHHHHHHHHHFHHHHHHGGCGFGGHGGGGGG?
@M02034:409:000000000-BFKT7:1:1103:12355:18045 1:N:0:35
AAAGTCGAGGTGCCTAAAGTGGCAACCCAGACTGGTGGTGCGGTTGGTGGTGTAGAGCTTCCTGTAGCCGCATGGCGTTCGTACTTAAATATGGAACTAACCATTCCAATTTTCGCTGTCTCTTATACACATCTCCGAGCCCACGAGACA
+
BCBCCFCCCCBCGGGGGFGGGGGHGHHGGHHGHHHHHGFGHGGEGGGGFGBFFFGFGHHHHHHHHHHHHEEGGGHHGEGGGFHHHHHGHHHHHHGFFGFFHHGHHHGHHHHHHHGGGGGHHGHHHHFHFHFHGHGHEDGCGGHGGGGGGH
@M02034:409:000000000-BFKT7:1:1103:17277:18050 1:N:0:35
AAAGTCGAGGTGCCTAAAGTGGCAACCCAGACTAATAAGACTGTTGGTGGTGTAGAGCTTCCTGTAGCCGCATGGCGTTCGTACTTAAATATGGAACTAACCATTCCAATTTTCGCTGTCTCTTATACACATCTCCGAGCCCACGAGACA
+
DDDDDFCCCCCCGGGGGGGGGGGHHHHGGHHGHHGHHHHHHGCBFHHEFEGGGDGDGHHHGHHHGHHGHGGEFGGFEEEGGFGHHGHGHHHHHF3@FGHHB?3BFFHBFHHHHF>EEE<FDHGGFFHHHHHCGFHFE/BCFGHGGG?A/?
@M02034:409:000000000-BFKT7:1:1103:23028:18056 1:N:0:35
AAAGTCGAGGTGCCTAAAGTGGCAACCCAGACTCAGAATCATGTTGGTGGTGTAGAGCTTCCTGTAGCCGCATGGCGTTCGTACTTAAATATGGAACTAACCATTCCAATTTTCGCTGTCTCTTATACACATCTCCGAGCCCACGAGACA
+
ABABBFBBBBABGGGFGGGFGGEHGHHGDGHAEHFGHGHHHGHHHHHEFGEFHHHDGHHHHHHHHGHHHGGGGGHHGEEGFGGGHHGHHHHHHGFFHHHGHHHHHHHHHHHHHHFGGGGGHHHHGHHGGHHHHHGHF@FBCGHGGGGGGF
@M02034:409:000000000-BFKT7:1:1103:14992:18059 1:N:0:35
AAAGTCGAGGTGCCTAAAGTGGCAACCCAGACTAATGGTGAGGTTGGTGGTGTAGAGCTTCCTGTAGCCGCATGGCGTTCGTACTTAAATATGGAACTAACCATTCCAATTTTCGCTGTCTCTTATACACATCTCCGAGCCCACGAGACA
+
CCCCBFBCCCBCGGGGGGGFGGGHHHHGGHHGHHHHHHGHGFGGGHGEFGEGHGGDFHHHHHHHHHHHHGGGGGHHGFGGGGHHHHHHHHHHHHBGHHHHFHHHHHGHHHHHHGGGGGEFGHHHGHHHHFFHHBGFG?CCGGHGGCGGGB
@M02034:409:000000000-BFKT7:1:1103:22190:18060 1:N:0:35
AAAGTCGAGGTGCCTAAAGTGGCAACCCAGACTAATAATAATGTTGGTGGTGTAGAGCTTCCTGTAGCCGCATGGCGTTCGTACTTAAATATGGAACTAACCATTCCAATTTTCGCTGTCTCTTATACACATCTCCGAGCCCACGAGAC
+
AAAAADAABDA>4GG5FDEGFGGHHAHGGHGGHHHHHFGFGGHAFGHECFEG1D5BFHFH5GHHGFHGGGGAFGHGGEGGGGGHHHHHHHHHHFDGEHFFFFFFHGFHHHHHFHGGCGFFFFHGBGFHFHHGGGGFD@/<CFEGF/@DG
@M02034:409:000000000-BFKT7:1:1103:10302:18060 1:N:0:35
AAAGTCGAGGTGCCTAAAGTGGCAACCCAGACTGCTAGTCCTGTTGGTGGTGTAGAGCTTCCTGTAGCCGCATGGCGTTCGTACTTAAATATGGAACTAACCATTCCAATTTTCGCTGTCTCTTATACACATCTCCGAGCCCACGAGACA
+
CCCCCFBCCCBCGGGGGGGGGGGHHHHGGHHGCFBGHHHFHGFFGHEA22EA1AD5ADBFDHHFHFB53EEAEEF1>?EFEFCEGHHE3GHD4G33FEHHB13B?EH4GGDHHEEGGG/F?GGDBFGFGCG2GHHBD/CGDGCFFC?/E?
@M02034:409:000000000-BFKT7:1:1103:24296:18063 1:N:0:35
AAAGTCGAGGTGCCTAAAGTGGCAACCCAGACTGAGGGGGGTGTTG
+
CCCCCFBBCCBCGGGGGGGGGGGHHHHGGHHGHB33B2AEEG/DDH
@M02034:409:000000000-BFKT7:1:1103:14901:18066 1:N:0:35
AAAGTCGAGGTGCCTAAAGTGGCAACCCAGACTAAGCATCAGGTTGGTGGTGTAGAGCTTCCTGTAGCCGCATGGCGTTCGTACTTAAATATGGAACTAACCATTCCAATTTTCGCTGTCTCTTATACACATCTCCGAGCCCACGAGACA
+
BBBBBFBBBBBBGGGGGGGGGGGHHHHGGHGFHHHHHHHGGHGHHHFEFGEFHGGDGHHHHGHHHHHHFGGEGGHHGGGGGEGHHHGEHHHHHHFHHHHGHEGGHHGGHHHHHHFGGGGHHHGHFHHHHGGFGHFFG@?DCFHGGGGDFC
@M02034:409:000000000-BFKT7:1:1103:10088:18072 1:N:0:35
AAAGTCGAGGTGCCTAAAGTGGCAACCCAGACTCAGCGGACTGTTGGTGGTGTAGAGCTTCCTGTAGCCGCATGGCGTTCGTACTTAAATATGGAACTAACCATTCCAATTTTCGCTGTCTCTTATACACATCTCCGAGCCCACGAGACA
+
BCBBBFBCCCABGGGGGGGGGGGGHHGGGHHGHHHHHGGGGGHHHHHEFGBFHHHGHHHGHHHFGHHGGFFGGGHHFFGGFFHHHHHHHHGHHHGGFHGHHHGHHHHHHHHHHHGGGGGFHFHHGHHHFHGHHHFGFCGCGGHGGGGGGF
@M02034:409:000000000-BFKT7:1:1103:22178:18073 1:N:0:35
AAAGTCGAGGTGCCTAAAGTGGCAACCCAGACTAATAATAATGTTGGTGGTGTAGAGCTTCCTGTAGCCGCATGGCGTTCGTACTTAAATATGGAACTAACCATTCCAATTTTCGCTGTCTCTTATACACATCTCCGAGCCCACGAGACA
+
AAAA1BAAA1AAGGGB1BFDDFFGHHHGGHCGGCEGGHH22DGHFHHEFF/AGHGFHGHGFHHFGGHGHGGGGGHGGGGGGEHEGHGHBGGHGFFH1FBFBGGFGFH2FFHGHFECEEEFBDHHFHGF2E1GFHH1<<CCGFHFCCCCA?
@M02034:409:000000000-BFKT7:1:1103:2221:18077 1:N:0:35
AAAGTCGAGGTGCCTAAAGTGGCAACCCAGACTATTGGTGGTGTTGGTGGTGTAGAGCTTCCTGTAGCCGCATGGCGTTCGTACTTAAATATGGAACTAACCATTCCAATTTTCGCTGTCTCTTATACACATCTCCGAGCCCACGAGACA
+
ABAABFBABBBBGGGEFGGDGGFGHHH?FFGGHFHHHHDFGEFHEHGEFGAFFHHEGHHHFGHGFGHFHEEEGEHAEEEFEFFGGHFFHFBGGHEDGHG?GHEHHFDFGHHHHGGGGGGFHGGFGHFFBGDGFFFDE/D/DCGA@@DEGC
@M02034:409:000000000-BFKT7:1:1103:14918:18086 1:N:0:35
AAAGTCGAGGTGCCTAAAGTGGCAACCCAGACTAAGCATCAGGTTGGTGGTGTAGAGCTTCCTGTAGCCGCATGGCGTTCGTACTTAAATATGGAACTAACCATTCCAATTTTCGCTGTCTCTTATACACATCTCCG
+
BBBBBFBBBB>AGFGGFGGFGGGGGHHGGEHGHHHHHGHHHHHBBGGAFEEFAFGFGFHGHHHHHHHHHGE@FGHFFEFGGGHFHHHHHHHGHHHHFHFFFEFHFDDDGHFHFFEDDCEFFDHHEHDHBCGHHEG2C
@M02034:409:000000000-BFKT7:1:1103:9726:18090 1:N:0:35
AAAGTCGAGGTGCCTAAAGTGGCAACCCAGACTGAGCAGAAGGTTGGTGGTGTAGAGCTTCCTGTAGCCGCATGGCGTTCGTACTTAAATATGGAACTAACCATTCCAATTTTCGCTGTCTCTTATACACATCTCCGAGCCCACGAGACA
+
BCBBCFBBBCABGGGGGGGGGGGHHHHGGHHGHHHHHHHHHHHHHHGGFGGGHHGFHHHHHHHHHHHHHGGGGGHHGFGGGGHHHHHHHHHHHHFHHHHHHHGHHHGHHHHHHHGGGGGHHHHHHHHHHHHHHHHHGCG@FEHGGGGGGB
@M02034:409:000000000-BFKT7:1:1103:22992:18098 1:N:0:35
AAAGTCGAGGTGCCTAAAGTGGCAACCCAGACTCCTAGTACTGTTGGTGGTGTAGAGCTTCCTGTAGCCGCATGGCGTTCGTACTTAAATATGGAACTAACCATTCCAATTTTCGCTGTCTCTTATACACATCTCCGAGCCCACGAGACA
+
BBBBBFBBDDABGGGGGGGGGGGHHHHGGHHGCHH3F5FG5DFFGHHGFGEFHHHGGHGHHHHHGHHHHGGFGEGHGGGGGGGHHHHHHHHHHHFFFHHHHEGGHHHHHGHHHFEFGGGHGHHHHGFHGGHFHHFBD>DFGGHGGGGDD?
@M02034:409:000000000-BFKT7:1:1103:3328:18100 1:N:0:35
AAAGTCGAGGTGCCTAAAGTGGCAACCCAGACTAATAAGCATGTTGGTGGTGTAGAGCTTCCTGTAGCCGCATGGCGTTC
+
AAAAADAAD>AAGGG1ABGFFGGHHHHGGEHGHGFGHFFH1FFADGFEF/EFHEGFHHHFHGGFFDGFHGEEE/BF/E/B
@M02034:409:000000000-BFKT7:1:1103:13972:18103 1:N:0:35
AAAGTCGAGGTGCCTAAAGTGGCAACCCAGACTGGTAATCAGGTTGGGGGTGTAGAGCTTCCTGTAGCCGCATGGCGTTCGTACTTAAATATGGAACTAACCATTCCAATTTTCGCTGTCTCTTATACACATCTCCGAGCCCACGAGACA
+
CDCCCFCBCCACGGGGGGGGGGGHHHHGGHFFGEFFAFG55BGGDGE220ECEBGAD5FF5FGGF5D53EG?FFF1E>>FE>?FFEG3FFHFG333BGHH3?3BB?F?BFFHGD@AEA?DFFFFDGFGF2DGHHH2C/@CFGFFDGGDGF
@M02034:409:000000000-BFKT7:1:1103:11839:18103 1:N:0:35
AAAGTCGAGGTGCCTAAAGTGGCAACCCAGACTGTTAATCAGGTTGGTGGTGTAGAGCTTCGTGGAGCCGCATGGCGTTCGTACTTAAATATGGAACTAACCATTCCAATTTTCGCTGTCTCTTATACACATCTC
+
1>AAA3AADDAAB11EGFGFGCFFC0B0E0FA1G1DDFHHFHGHHHEECEB//AF2G1GGH/BF/AAFFC/>EGHAGFEFE/E/FD@1GH22F@1@FFF1G0BG1EEG2BFGF2/EE/?1FDFG1F2FFGDGF1B
@M02034:409:000000000-BFKT7:1:1103:3497:18111 1:N:0:35
AAAGTCGAGGTGCCTAAAGTGGCAACCCAGACTACTCAGGGTGTTGGTGGTGTAGAGCTTCCTGTAGCCGCATGGCGTTCGTACTTAAATATGGAACTAACCATTCCAATTTTCGCTGTCTCTTATACACATCTCCGAGCCCACGAGACA
+
CCCCCFCBBCBCGGGFFGGGGGGHHHHGGH2ECFGFCEGHHHGGFHGE1AEA13F5ADDEFGGHGFF5AEE@EFF1EEEFFE2GCGHHBFGFGF33BGGH303BB?G4GFHHHDEEGGEHFHGG3GFFFHFFHFGEB/BDGF/FDC/AE?
@M02034:409:000000000-BFKT7:1:1103:6217:18115 1:N:0:35
AAAGTCGAGGTGCCTAAAGTGGCAACCCAGACTGGGACGCAGGTTGGTGGTGTAGAGCTTCCTGTAGCCGCATGGCGTTCGTACTTAAATATGGAACTAACCATTCCAATTTTCGCTGTCTCTTATACACATCTCCGAGCCCACGAGACA
+
A1AAAFAA?D1A1GGGGGGGGGGBBFG0FHEFHHHHFHGGGGGHHHCEFGEFHBG2FFHHHEHHHHHHHGGEFGHHG/EEGEFGHHFFDHGHHG11GHGHHHHHHHHFHHHHHFEFGGGHHHHHGFGHFHHHHHHGFBCGGGHGCC->A>
@M02034:409:000000000-BFKT7:1:1103:7416:18120 1:N:0:35
AAAGTCGAGGTGCCTAAAGTGGCAACCCAGACTGCTAAGAATGTTGGTGGTGTAGAGCTTCCTGTAGCCGCATGGCGTTCGTACTTAAATATGGAACTAACCATTCCAATTTTCGCTGTCTCTTATACACATCTCCGAGCCCACGAGACA
+
BCAABFCCCCBCGGGGGGGGGGGGHHHGGHHGHHHHHHHHFGHHHHHGGGGGHHHDGHHHHHHHHHHGHGGGGGHHGGGGFGHHHHHHHHHHHHFFGHHHHHHFHHGHHHHHHHGGGGGGGHHHFHGHGHFHHHHHDBDCCFHGGGGGG?
@M02034:409:000000000-BFKT7:1:1103:3323:18121 1:N:0:35
AAAGTCGAGGTGCCTAAAGTGGCAACCCAGACTAATAAGCATGTTGGTGGTGTAGAGCTTCCTGTAGCCGCATGGCGTTCGTACTTAAATATGGAACTAACCATTCCAATTTTCGCTGTCTCTTATACACATCTCCGAGCCCACGAGACA
+
CCCBBFBCCCABGGGFGFGFGGGHHHHGGHHGHHHHHHHHHHHHHHHGGGEFHFHBFGHHHGHHHHHHHGEEGGHHGEFGGFGHHHHHHHGHHHFGHHGHHHGHHHHG4FHHHHGGGCGHHFGFFHHHHHGHGHHGGCGGGGHGGGGGG?
@M02034:409:000000000-BFKT7:1:1103:11836:18122 1:N:0:35
AAAGTCGAGGTGCCTAAAGTGGCAACCCAGACTGTTAATCAGGTTGGTGGTGTAGAGCTTCCTGTAGCCGCATGGCGTTCGTACTTAAATATGGAACTAACCATTCCAATTTTCGCTGTCTCTTATACACATCTCCGAGCCCACGAGACA
+
AA?ABFBBBBAABGGG4EGGGGEFHHHGFHHCFGHGGHHGHHHGHHGEFGEFGFG5FHGHHHHHGHHHHGFGGGHHGFGGEEFHHHHGHHHHHFEGHHHHHHHHHHHHHHHHHFGGGGGGHHHHGGGHHHFHFHHHECGFGFHFGGGGGG
@M02034:409:000000000-BFKT7:1:1103:10534:18123 1:N:0:35
AAAGTCGAGGTGCCTAAAGTGGCAACCCAGACTAAGGATCAGGTTGGTGGTGTAGAGCTTCCTGTAGCCGCATGGCGTTCGTACTTAAATATGGAACTAACCATTCCAATTTTCGCTGTCTCTTATACACATCTCCGAGCCCACGAGACA
+
ABBCCFBCCCABGGGGGGGGGGGHHHHGGHCGHFDCHCHGGGFGFH?ACDEGF3F5DD3GFFFHHFAAFEE@EGFCFEEFFE2GGHHHHHHHHE33FFHHF03B3GG4BGFHE4E?FEAG?GHF44?FH2D2FGHDD/@CGFEFGGGF/?
@M02034:409:000000000-BFKT7:1:1103:19779:18126 1:N:0:35
AAAGTCGAGTTGCCTAAAGTGGCAACCCAGACTCTGACGGGGGTTGGTGGTGTAGAGCTTCCTGTAGCCGCATGGCGT
+
CCCCCFBCCFBFGGGGGGGGGGGHHGHGGGHGHFHFD5EEGCGF?E@>?>EE13D5B43B3B3B34@43?E/E>B1/?
@M02034:409:000000000-BFKT7:1:1103:15923:18127 1:N:0:35
AAAGTCGAGGTGCCTAAAGTGGCAACCCAGACTGATAAGCGTGTTGGTGGTGTAGAGCTTCCTGTAGCCGCATGGCGTTCGTACTTAAATATGGAACTAACCATTCCAATTTTCGCTGTCTCTTATACACATCTCCGAGCCCACGAGACA
+
BBBBBFABBBABGGGGGGGGGGFHHHHGGHHGHHGHHHHHGGGFHHHEFGFFHHHFGHHHHHHHHHHHHGGGGGHHGGGGFFGHHHHHHHHHHHFHHGGFHHGHHHGGHHHHHGGGGGGHGGHHFHHHGGHHHHGFE@GCGGHGGGGGGF
@M02034:409:000000000-BFKT7:1:1103:28206:18129 1:N:0:35
AAAGTCGAGGTGCCTAAAGTGGCAACCCAGACTAATCAGCAGGTTGGTGGTGTAGAGCTTCCTGTAGCCGCATGGCGTTCGTACTTAAATATGGAACTAACCATTCCAATTTTCGCTGTCTCTTATACACATCTCCGAGCCCACGAGACA
+
BBABBFBBBBABGGGGGGGFFGECHHHGGHHGHHHHFGFHHHHGHHGEFFEFGHHFGHHHHFHFGHHGHFGGGEHGEEEFFFHHHHGFHHHFHGFGFHFFGHHHHHHHHHHHHHGGGGFHHHHHHHGHFHFHFGBFE@C<CFGGGGGGGF
@M02034:409:000000000-BFKT7:1:1103:18891:18134 1:N:0:35
AAAGTCGAGGTGCCTAAAGTGGCAACCCAGACTTCGAAGGATGTTGGTGGTGTAGAGCTTCCTGTAGCCGCATGGCGTTCGTACTTAAATATGGAACTAACCATTCCAATTTTCGCTGTCTCTTATACACATCTCCGAGCCCACGAGAC
+
A?AABFAABBBBGGGGG4GDGGGHHHHGGHHGHHHGGAFDABCGHHFGFGGGHHHHHHHGGFFHHHGFFGGEEFHFGGGGGGFEHHHHFHEGHB3@GFHHGGHG3GFFHGHHHHGEF?EBGFHHFF?2BGFHFFFDF/BCGGHGDGGFG
@M02034:409:000000000-BFKT7:1:1103:20478:18145 1:N:0:35
AAAGTCGAGGTGCCTAAAGTGGCAACCCAGACTCAGAATGAG
+
AAA?1BA1D@1>FGGG1DA311AAGBFFAGGF1FC1F1AGFH
@M02034:409:000000000-BFKT7:1:1103:27391:18148 1:N:0:35
AAAGTCGAGGTGCCTAAAGTGGCAACCCAGACTGGGAGTGAGGTTGGTGGTGTAGAGCTTCCTGTAGCCGCATGGCGTTCGTACTTAAATATGGAACTAACCATTCCAATTTTCGCTGTCTCTTATACACATCTCCGAGCCCACGAGACA
+
BBBBBFAAADAAGGGG4FFFGGGCFGGGGHHGHHHHHGGHGHHHHHGGGGAFHHHGHHHHHHHHHHHHHGGGGGHHGGGGGGFHHHFHHHHGHGFGHHEGHHHHHHHHHHHHHHGGGGGHHHHHFHGHHHEHHGBFDC?<CGFGGGFDDF
@M02034:409:000000000-BFKT7:1:1103:18898:18150 1:N:0:35
AAAGTCGAGGTGCCTAAAGTGGCAACCCAGACTTCGAAGGATGTTGGTGGTGTAGAGCTTCCTGTAGCCGCATGGCGTTCGTACTTAAATATGGAACTAACCATTCCAATTTTCGCTGTCTCTTATACACATCTCCGAGCCCACGAGACA
+
CCCCCFCCCCCCGGGGGGGGGGGHHHHGGHHGHHHGHHGGHHHHHHHFGGFFHHHFGHHHHHHHHHHHHGGGGGHHGEGGGFHHHHHHHHGHHHFHGFHHHHHHHHHHHHHHHH@FGGFHHHHHHHHHFHGHHHHGDCGGGGHGGGGGGH
@M02034:409:000000000-BFKT7:1:1103:8225:18150 1:N:0:35
AAAGTCGAGGTGCCTAAAGTGGCAACCCAGACTCAGAATAAGGTTGGTGGTGTAGAGCTTCCTGTAGCCGCATGGCGTTCGTACTTAAATATGGAACTAACCATTCCAATTTTCGCTGTCTCTTATACACATCTCCGAGCCCACGAGACA
+
CCCCCFBBBCBCGGGGGGGGGGGHHHHGGHHGGHHHGHGFBFHGGHCEEEGEFFGBFDGGEGHHHGHFGFFEEGGAFEEFEFFHHHHHEHHEEHD@GHHHCC?FGFGEHGGHHHGGGG?GGHGGBGHHHFHCGHHFFCFF@FGEGFGGG?
@M02034:409:000000000-BFKT7:1:1103:8542:18161 1:N:0:35
AAAGTCGAGGTGCCTAAAGTGGCAACCCAGACTTCTATGGCTGTTGGTGGTGTAGAGCTTCCTGTAGCCGCATGGCGTTCGTACTTAAATATGGAACTAACCATTCCAATTTTCGCTGTCTCTTATACACATCTCCGAGCCCACGAGAC
+
CCCCCFCBCBCCGGGGGGGGGGGHHHHGGHHGHHFGHHFGEGGHHHHFFGEGHHHGHHHHHHHHHHHHHGGGGGHHGGGGGGHHHHHHHHHHHHHHHHHHHHHHHHHHHHHHHHGGGGGHHHHHHHHHHHHHHHGHGFGGGGHGGGGGG
@M02034:409:000000000-BFKT7:1:1103:19091:18167 1:N:0:35
AAAGTCGAGGTGCCTAAAGTGGCAACCCAGACTACTAAGCAGGTTGGTGGTGTAGAGCTTCCTGTAGCCGCATGGCGTTCGTACTTAAATATGGAACTAACCATTCCAATTTTCGCTGTCTCTTATACACATCTCCGAGCCCACGAGACA
+
CCCCCFCCCCBBGGGGGGGFGGGHHHHGGHHGHGGHHHHFBFHHHHGGFGGGHHHFHHHHHHHHHHHHHGGGGGHHGGGGGGHHHHHFHHGHHHGHHHHHHHGGHHHHGHHHHHGGGGGGHHHHGHHHHHHHHHHHG?DDGGHGGGGGGB
@M02034:409:000000000-BFKT7:1:1103:7605:18169 1:N:0:35
AAAGTCGAGGTGCCTAAAGTGGCAACCCAGACTGGGGCTGGGGTTGGTGGTGTAGAGCTTCCTGTAGCCGCATGGCGTTCGTACTTAAATATGGAACTAACCATTCCAATTTTCGCTGTCTCTTATACACATCTCCGAGCCCACGAGACA
+
BBBBBFBBBBAAFGGB4BFGGGFHHHHGGHHGHHHHGGGGGGGDEGGEGGGGHHHFHHHHHHHHHHHHHGGGGGHHGFGGGGGHHHHHHHHHHGFGHFFEFHFGHHHHEGHHHHGGGGGHHHGHBGFGBCGGHHFFC/B/FGHGGGGGG<
@M02034:409:000000000-BFKT7:1:1103:24885:18171 1:N:0:35
AAAGTCGAGGTGCCTAAAGTGGCAACCCAGACTAATACGAAGGTTGGTGGTGTAGAGCTTCCTGTAGCCGCATGGCGTTCGTACTTAAATATGGAACTAACCATTCCAATTTTCGCTGTCTCTTATACACATCTCCGAGCCCACGAGACA
+
A?A>AF@ADD>AGGGGGGGGGF0BGHFEGGHGHHHBG1AA/B/GGHG/FAAFGFEAFDGGHFHFHHFHHGGGEFHHG>EFGEGGEHHHGFGHHHGFGHHHHHHHFHHGFHGHGFGGGGEHGHHHGGHHHHHHHHHHGCCGGGHGGGGGGG
@M02034:409:000000000-BFKT7:1:1103:29332:18177 1:N:0:35
AAAGTCGAGGTGCCTAAAGTGGCAACCCAGACTACGACGAATGTTGGTGGTGTAGAGCTTCCTGTAGCCGCATGGCGTTCGTACTTAAATATGGAACTAACCATTCCAATTTTCGCTGTCTCTTATACACATCTCCGAGCCCACGAGACA
+
CCCCBFCCCBABGGGGGGGFGGFHHHGGGHHGHHFFD2A2AGHHHHHGGGGGHHHGHHHHHHHHHHHGHGGEGGHHGEEGFFHGHHHHHHHHHGDGFHHGHGGHHHHHHHHHHHGDGGDBHFGHFHHHHHFHGHHHFCGDGGHGFCGGGF
@M02034:409:000000000-BFKT7:1:1103:10225:18180 1:N:0:35
AAAGTCGAGGTGCCTAAAGTGGCAACCCAGACTAGGAAGGATGTTGGTGGTGTAGAGCTTCCTGTAGCCGCATGGCGTTCGTACTTAAATATGGAACTAACCATTCCAATTTTCGCTGTCTCTTATACACATCTCCGAGCCCACGAGACA
+
AAAAAFAADDAABGDGGGGBGFA01FG0AA0FHFC0FGBE0BGB2AGFFGEFFGG2FHFH1GHFFFFBFE?EGGHGG?EFEGFHFHHHHHFEGHB1CBGHFHGHFHHHHHHHHHCGGGFBGFHHFHHEFGBFCGFHG?CCCGGGCCCCCF
@M02034:409:000000000-BFKT7:1:1103:25230:18181 1:N:0:35
AAAGTCGAGGTGCCTAAAGTGGCAACCCAGACTCAGGAGAGGGTTGGTGGTGTAGAGCTTCCTGTAGCCGCATGGCGTTCGTACTTAAATATGGAACTAACCATTCCAATTTTCGCTGTCTCTTATACACATCTCCGAGCCCACGAGACA
+
CCCCCFCCCCACGGGGGGGFGGGHHHHGGHHGHHHGHHGEFGGGHGGEGGEFHHHFHHHHHHHFGHHHHGGGGGHHEEEEGGHHHHHHGHGHHHHHHHHHHHHHHHHHHHHHHHGGGGGHHHHHGHHHFHFHHGGFE@GCGGHGGGGGGF
@M02034:409:000000000-BFKT7:1:1103:14170:18186 1:N:0:35
AAAGTCGAGGTGCCTAAAGTGGCAACCCAGACTCCGAATCATGTTGGTGGTGTAGAGCTTCCTGTAGCCGCATGGCGTTCGTACTTAAATATGGAACTAACCATTCCAATTTTCGCTGTCTCTTATACACATCTCGAGCCCACGAGACAG
+
BCCCCFCCCCABFGGGGGGGGGGHHHHGGHHGHHHGGGGGHGHFGHHEGGEGGHHFHHHHHHHHGHHHHGGGGGHHGGGGGGHHHHHHHHHHHHFFGHGHHHHHHHGGHHHHHHGGGGGHHHHHEHHHGHHHHHHHGGDFGHGGGGGGHH
@M02034:409:000000000-BFKT7:1:1103:20487:18186 1:N:0:35
AAAGTCGAGGTGCCTCAAGTGGCAACCCAGACTAAGCATTCTGTTGGTGGTGTAGAGCTTCTTGTAGCCGCATGGCGTTCGTACTTAAATATGGAACTAACCATTCCAATTTTCGCTGTCTCTATACACATCTCCGAGCCCACGAGACAG
+
AAAABFBB?DAAGGG4BFGGGGGHHHHGGHHGHHEGFHHHFGGFGFHGGDEFGFGGFHGHHHHHGBFGHGG0EAGHGEEEEEHGHH4DGHHHGHFFFFB3GG3FBGFGBFGFFGGGG/?GFFGHGFHHG?GHGHHF/BCBCGGGGGGGHF
@M02034:409:000000000-BFKT7:1:1103:20504:18192 1:N:0:35
AAAGTCGAGGTGCCTAAAGTGGCAACCCAGACTAAGCATTCTGTTGGTGGTGTAGAGCTTCTTGTAGCCGCATGGCGTTCGTACTTAAATATGGAACTAACCATTCCAATTTTCGCTGTCTCTATACACATCTCCGAGCCCACGAGACAG
+
CCCCBFCCCCAAGGGGGGGFGGGHHHHGGHHFGHHHHHHHHGHGHHGEFFEFHHHGGHHHHHHHHHHHHGGGGGHHGEGGGGHHHHHHHHHHHHGHHHHHHHGHHHHHHHHHHHGGGGFHGHHGHFFHGGHFHHFFGGGGGGGGGGGGHF
@M02034:409:000000000-BFKT7:1:1103:8589:18193 1:N:0:35
AAAGTCGAGGTGCCTAAAGTGGCAACCCAGACTAATCAGAATGTTGGTGGTGTAGAGCTTCCTGTAGCCGCATGGCGTTCGTACTTAAATATGGAACTAACCATTCCAATTTTCGCTGTCTCTTATACACATCTCCGAGCCCACGAGACA
+
BBBBBFBBBBABFGG5FGGDDEFGHHGGGHGFHHHHHHFGHHHGHHHFGGEFGHHGGHHHHHHHFHHHHFGCGGHHGEGGGGHHHHGHHHHHHHFGHHHFHHHHGHHGHHHHHHGGGGGHHHHHGHGHFHGHHHGGC>DCGGHGGGGGGE
@M02034:409:000000000-BFKT7:1:1103:25535:18196 1:N:0:35
AAAGTCGAGGTGCCTAAAGTGGCAACCCAGACTAATAAGAATGTTGGTGGTGTAGAGCTTCCTGTAGCCGCATGGCGTTCGTACTTAAATATGGAACTAACCATTCCAATTTTCGCTGTCTCTTATACACATCTCCGAGCCCACGAGACA
+
BBBBBFBBBBBBGGGGGGGGGGGFFHFFGHHGHHHGGGGGHHFGHHHEFGEFGHGFGHHHHHHHGHHHHGGFEGHGFEGFGGFHHHHHHHHHHHHHHHHHHFHGGHHHHGHHHHEGGGGHGHGHHHHHGHGHHHHGF@CFGFEGGGGGGF
@M02034:409:000000000-BFKT7:1:1103:25558:18199 1:N:0:35
AAAGTCGAGGTGCCTAAAGTGGCAACCCAGACTAATAAGAATGTTGGTGGTGTAGAGCTTCCTGTAGCCGCATGGCGTTCGTACTTAAATATGGAACTAACCATTCCAATTTTCGCTGTCTCTTAT
+
AABAAFBBBBAAFGG5FGGFFGGHHHGEGGDGGHGHGFFAFGHHDGH2FEECGDFDD5GH5FGGEFGHAEEAEGHAEEEFFEF1GGFGHGBFHF@@3@F3@BBFGGFDGGBGHB>EEEEGHHFHFG
@M02034:409:000000000-BFKT7:1:1103:10874:18202 1:N:0:35
AAAGTCGAGGTGCCTAAAGTGGCAACCCAGACTAATACTAATGTTGGTGGTGTAGAGCTTCCTGTAGCCGCATGGCGTTCGTACTTAAATATGGAACTAACCATTCCAATTTTCGCTGTCTCTTATACACATCTCCGAGCCCACGAGACA
+
A111AFAA1A1AFGGGGGGGGEC0BGHEFF0E11FE2FA22FG2DDGEG?AAAAGBEDHHHGHFGBA21AAEEEHHGGEEGGEECGH1FGFHHH111GGHHHHHHHHGHFGFHHGGGG?1B2GGFHFHFHFHCDGBE/B?CEH/</CC?G
@M02034:409:000000000-BFKT7:1:1103:3630:18208 1:N:0:35
AAAGTCGAGGTGCCTAAAGTGGCAACCCAGACTGGTAAGGGGGTTGGTGGTGTAGAGCTTCCTGTAGC
+
CCCCCFABCBBCGGGGGGGFGGGHHHHGGHAGHHDF55BB2E?AAEEE11EA13D5@@335B5FB555
@M02034:409:000000000-BFKT7:1:1103:17823:18212 1:N:0:35
AAAGTCGAGGTGCCTAAAGTGGCAACCCAGACTAATAATAATGTTGGTGGTGTAGAGCTTCCTGTAGCCGCATGGCGTTCGTACTTAAATATGGAACTAACCATTCCAATTTTCGCTGTCTCTTATACACATCTCCGAGCCCACGAGACA
+
BBBCAFBBCCCCGGGGGGGGFGGHHHHGGHHEHCHHHHHFFFGGFHEEAEFFFBFA5FGHFFGHGFGEFFFCGGF1EEEGFGHEFHHHHHHFFH33GGHF@?3FFEGBDGFHHB>EEE<?4FDF4EHFFFHHHHFDF?CFGGFGGCGGGG
@M02034:409:000000000-BFKT7:1:1103:4129:18216 1:N:0:35
AAAGTCGAGGTGCCTAAAGTGGCAACCCAGACTGTGAATCATGTTGGTGGTGTAGAGCTTCCTGTAGCCGCATGGCG
+
BBBBBF?ADDAAGGGGGGGGGGGHHHGGGHHGHB3B5AF55DFH5EA22AEAA3D555B35B5FF55DEAE0EE11>
@M02034:409:000000000-BFKT7:1:1103:28622:18217 1:N:0:35
AAAGTCGAGGTGCCTAAAGTGGCAACCCAGACTACTAAGGATGTTGGTGGTGTAGAGCTTCCTGTAGCCGCATGGCGTTCGTACTTAAATATGGAACTAACCATCCAATTTTCGCTGTCTCTTATACACATCTCCGAGCCCACGAGACAG
+
BBABBFCBCCBCGGGGGGGGGGGHHHHGGHHGHHHHHHHHHGHGHHHFFFFGHHHGHHHHHHHHHHHHHGGGGGHHGGGGGGHHHHGGHHGHHHHHHHHHHHGHHHHHGHHHHFGGGGHHHHHHHHGHHHHHHGGGDFGGGHGFGGGGHH
@M02034:409:000000000-BFKT7:1:1103:10473:18219 1:N:0:35
AAAGTCGAGGTGCCTAAAGTGGCAACCCAGACTCAGCAGAAGGTTGGTGGTGTAGAGCTTCCTGTAGCCGCATGGCGTTCGTACTTAAATATGGAACTAACCATTCCAATTTTCGCTGTCTCTTATACACATCTCCGAGCCCACGAGAC
+
A3AAAFABADABGGGGGGGGGGGGHGHGGCHGHHGHHGHFFHCAFGCEGGGFGFH5AFHHHHHHHHHHHGGGEFHFGEEFGEGFHHHFFHHDHF3GGHHHFGBGGFHHFHFHHG?EGEEHGHHHFH3GHH2GGHHFB/>BCGHGCGFGG
@M02034:409:000000000-BFKT7:1:1103:7614:18219 1:N:0:35
AAAGTCGAGGTGCCTAAAGTGGCAACCCAGACTCAGAGTCATGTTGGTGGTGTAGAGCTTCCTGTAGCCGCATGGCGTTCGTACTTAAATATGGAACTAACCATTCCAATTTTCGCTGTCTCTTATACACATCTCCGAGCCCACGAGACA
+
BBCCCFCCCCAAFGGDFGFGGGGHHHHGGHHGHHHHHHHHHHHHHHGDFGGGHHHFGHHHHHHHGHHHHGGGGFHHGGGGGFHHHHGHFHHHHHFHGHFGHHHHHHHHHHHHHHGGGGGHHHHHFHHHGHGHGFGFD@C@FGHGGGGGGB
@M02034:409:000000000-BFKT7:1:1103:20908:18226 1:N:0:35
AAAGTCGAGGTGCCTAAAGTGGCAACCCAGACTAGTGATCGTGTTGGTGGTGTAGAGCTTCCTGTAGCCGCATGGCGTTCGTACTTAAATATGGAACTAACCATTCCAATTTTCGCTGTCTCTTATACACATCTCCGAGCCCACGAGACA
+
BBBBBFBBBBAAGGGGGGGFGGGHHHHGGHHGHHHFGHHHGHHHHHGFFEEGHHHFHHHHHEHHHHHHHGGEGGHHGGGGGFHHHHHHGHHHHHFHFHHGHGGGHHHHHHHHHHGGGGFGHHHFHHHFHHHHGHHHG<@DGGHGGGGGGE
@M02034:409:000000000-BFKT7:1:1103:26523:18226 1:N:0:35
AAAGTCGAGGTGCCTAAAGTGGCAACCCAGACTACGTCGCGGGTTGGTGGTGTAGAGCTTCCTGTAGCCGCATGGCGTTCGTACTTAAATATGGAACTAACCATTCCAATTTTCGCTGTCTCTTATACACATCTCCGAGCCCACGAGACA
+
BAAABFABBBABFGGGGGGGGGFCFHHCCHHGGFHGHHEEFGCEFGG1FE?FGFEBGFHHHFHFGHGGHGGEEGHHGEEFEEGHGHFFHHFFHGEHHHGHHGHHHHGFHHHHHHGFGGEFHHHFFBGGFHHFHHHEG@GGFFHGGGGDGC
@M02034:409:000000000-BFKT7:1:1103:2841:18230 1:N:0:35
AAAGTCGAGGTGCCTAAAGTGGCAACCCAGACTGATGTGC
+
BBABBFBADDABGGGFFGFGGFFGGHHGGHHGH3G55A55
@M02034:409:000000000-BFKT7:1:1103:23868:18232 1:N:0:35
AAAGTCGAGGTGCCTAAAGTGGCAACCCAGACTAAGAAGAATGTTGGTGGTGTAGAGCTTCCTGTAGCCGCATGGCGTTCGTACTTAAATATGGAACTAACCATTCCAATTTTCGCTGTCTCTTATACACATCTCCGAGCCCACGAGACA
+
AAAABFAABBAAGGGGGGGGGFGFHHHGGHHGHGHCGHGAGH5FGHEAFEEFG3F5FBDGHHHFBEADBEE?EEF1E>EFEEBCCGHHHHHFFF3@GGHHFAEFGHGBDGDGF4>EEE?G4FF?4?BEFCF2FFGFD<@CCFHFGGGGGF
@M02034:409:000000000-BFKT7:1:1103:23763:18234 1:N:0:35
AAAGTCGAGGTGCCTAAAGTGGCAACCCAGACTGTGGGGGGGGTTGG
+
CCDCCFCCCCCDGGGGGGGGGGGHHHHGGHHEHHGFGGFGGGFFFD=
@M02034:409:000000000-BFKT7:1:1103:27996:18240 1:N:0:35
AAAGTCGAGGTGCCTAAAGTGGCAACCCAGACTAATACTACGGTTGGTGGTGTAGAGCTTCCTGTAGCCGCATGGCGTTCGTACTTAAATATGGAACTAACCATTCCAATTTTCGCTGTCTCTTATACACATCTCCGAGCCCACGAGAC
+
CDDDDFBCCCACGGGGGGGGGGGHHHHGGHHGHGFHGFHHFEGHGFCE11E113F5AAA3AFFGBBA53BF0EE11>?>1>B2?FGH@@GH4BD33BFGH303BB4F4BGDH44>EEC?B4BF33BFFHFGCCBG2?<BD@C=F?/@/E
@M02034:409:000000000-BFKT7:1:1103:20768:18242 1:N:0:35
AAAGTCGAGGTGCCTAAAGTGGCAACCCAGACTAATAATCAGGTTGGTGGTGTAGAGCTTCCTGTAGCCGCATGGCGTTCGTACTTAAATATGGAACTAACCATTCCAATTTTCGCTGTCTCTTATACACATCTCCGAGCCCACGAGACA
+
BBBCAFBABBCCGGGGFGFGGGFGFHHGFHFFHHHHHHHHHHHFHHGGFGFGGHHFGHHHHHHGEDHHHGGEGGHHFGGGFEGHHFFGHHHHHGGEBGGHHHHHHHHHGHHHHHGGGGGHHHHHFHFHGFHHHHG?C<B/CGHGG?FGGF
@M02034:409:000000000-BFKT7:1:1103:5286:18243 1:N:0:35
AAAGTCGAGGTGCCTAAAGTGGCAACCCAGACTGAGTATCATGTTGGTGGTGTAGAGCTTCCTGTAGCCGCATGGCGTTCGTACTTAAATATGGAACTAACCATTCCAATTTTCGCTGTCTCTTATACACATCTCCGAGCCC
+
BBBABFBBBBABGGGGGGGGGGGGHHHGGDGFHFB3A5G5GHFHHGEFFEEFFDGAFFEGHGHHEBFGGEFEGGHHEEGGGAFHHHHHHHGHHD@EHHHHEFFGFHG4GGFHF?>EGA?GFFGEB?BGHFDBGFHFF/@F/F
@M02034:409:000000000-BFKT7:1:1103:6835:18246 1:N:0:35
AAAGTCGAGGTGCCTAAAGTGGCAACCCAGACTAATGCGAAGGTTGGTGGTGTAGAGCTTCCTGTAGCCGCATGGCGTTCGTACTTAAATATGGAACTAACCATTCCAATTTTCGCTGTCTCTTATACACATCTCCGAGCCCACGAGACA
+
BBBBBFBBBBAACGGGGGGGGGGHHHHGGHHGHHHHHHGGGGGHHHGEFGEFGGHGHHHHHEHHGHHGHGGGGGHHGEGGGGHHHHHGHHHHHHEHHHHHHHHHHHHGHHHHHHGGGGGGHHHHHHHHHHHHHHHEC/B@DGHGGGGGGC
@M02034:409:000000000-BFKT7:1:1103:20655:18252 1:N:0:35
AAAGTCGAGGTGCCTAAAGTGGCAACCCAGACTCAGACGAATGTTGGTGGTGTAGAGCTTCCTGTAGCCGCATGGCGTTCGTACTTAAATATGGAACTAACCATTCCAATTTTCGCTGTCTCTATACACATCTCCGAGCCCACGAGACAG
+
BBBBBFBBBBABGGGGGGGFGGFHHHHGGHHGHHHHHHEEFHHGHHHAFGGGGHGDGHHHHFHHHHHGHGGGGGHHEEFGGFFHHHHHHHHHHHGHHHHHHHHHHHGHHHHHHHGGGGFGGHHHHHGGGDHFHHHGGGGFGHGGGGGGHG
@M02034:409:000000000-BFKT7:1:1103:22537:18254 1:N:0:35
AAAGTCGAGGTGCCTAAAGTGGCAACCCAGACTGGG
+
BBBBBFBBBBBAGGGBGGGGGGGHHHHGGHHGHH2F
@M02034:409:000000000-BFKT7:1:1103:13807:18269 1:N:0:35
AAAGTCGAGGTGCCTAAAGTGGCAACCCAGACTACGCAGCAGGTTGGTGGTGTAGAGCTTCCTGTAGCCGCATGGCGTTCGTACTTAAATATGGAACTAACCATTCCAATTTTCGCTGTCTCTTATACACATCTCCGAGCCCACGAGACA
+
BBCCAFBBCCCCGGGGGGGGGGGHHHHGGHHGHHHGGGGGHHHGHHGGGGEFHHHGHHHHHHHHHHHHHGGGGGHHGFGGGGHHHHHHHHHHHHGHHHHGHHHHHHGHHHHHHHGGGGGHHHHHHHGHGHGHGHGHGBGGGGHFGFGGGG
@M02034:409:000000000-BFKT7:1:1103:17203:18271 1:N:0:35
AAAGTCGAGGTGCCTAAAGTGGCAACCCAGACTGGTGGGGGGGTTGGTGGTGTAGAGCTTCCTGTAGCCGCATGGCGTTCGTACTTAAATATGGAACTAACCATTCCAATTTTCGCTGTCTCTTATACACATCTCCGAGCCCACGAGACA
+
CCCCBFCCCCABGGGGGGGFGGGHHHHGGHHGHHHGHGGGGGGGGGGDGGGGGGGFGGGGGGGGGGGGGGGGFFFFFFFFFFFFFFFFFFFFFFFFFFFFFFFFFFFFFFFFFFFFFFFFFFFFFFFFFFFFFFFFFCFFFFFFFFFFFE
@M02034:409:000000000-BFKT7:1:1103:12889:18275 1:N:0:35
AAAGTCGAGGTGCCTAAAGTGGCAACCCAGACTAATAATGAGGTTGGTGGTGTAGAGCTTCCTGTAGCCGCATGGCGTTCGTACTTAAATATGGAACTAACCATTCCAATTTTCGCTGTCTCTTATACACATCTCCGAGCCCACGAGACA
+
BBBBBFBBBBAACGGGGGGFFGGHHHHGGHHAGHHHHHHHHHHHFHGEFGEFGHHFGHHHHHHHGHHHHECFGGHHGFGGGGHHHHHHHHHHHHBFHHGHHHHHHHGHHHHHHHGGGGGHHHHHHHHHGHGHHGHHEBDBGGHGGGGGGH
@M02034:409:000000000-BFKT7:1:1103:13094:18284 1:N:0:35
AAAGTCGAGGTGCCTAAAGTGGCAACCCAGACTAATTCGAAGGTTGGTGGTGTAGAGCTTCCTGTAGCCGCATGGCGTTCGTACTTAAATATGGAACTAACCATTCCAATTTTCGCTGTCTCTTATACACATCTCCGAGCCCACGAGACA
+
ABBABFABBBABGGGGGGGGGGGGHHHGGHHFHHHFHHGHFGGBFGGEFGEFGHHHHHHHHGHHHHGHHGGGGGHHGEGGFGGHHHDGFGGHHHHGHGEHHHHFFHHHHHHHHHGDFGFFHHHHHHFHFHFFHHFHG?CBDGHGGGGGGE
@M02034:409:000000000-BFKT7:1:1103:21919:18286 1:N:0:35
AAAGTCGAGGTGCCTAAAGTGGCAACCCAGACTAATCAGAAG
+
AA11AD1A1D>A11FGGFGFD1AFAEG0FCGGC1G1BFE1AF
@M02034:409:000000000-BFKT7:1:1103:18888:18301 1:N:0:35
AAAGTCGAGGTGCCTAAAGTGGCAACCCAGACTGAGAGGCATGTTGGTGGTGTAGAGCTTCCTGTAGCCGCATGGCGTTCGTACTTAAATATGGAACTAACCATTCCAATTTTCGCTGTCTCTTATACACATCTCCGAGCCCACGAGAC
+
CCCCCFCCCCBCGGGGGGGGGGGHHHHGGHHGH3F3D32E2BGGHHHGGGFGHHHFHHHHHHHHHHHHHGGGGGHHGGGGGGHHHHHHHHHHHGGHHHHGHHHHHHGHHHHHHHGGGGGGHHHHGHHHGHGHHHHGFCGFGGHGGGGGG
@M02034:409:000000000-BFKT7:1:1103:10273:18302 1:N:0:35
AAAGTCGAGGTGCCTAACGTGGCAACCCAGACTGCG
+
>>>A>B>AD>A4FFGFG4EECFCHHFHGGGHGHB3B
@M02034:409:000000000-BFKT7:1:1103:11384:18304 1:N:0:35
AAAGTCGAGGTGCCTAAAGTGGCAACCCAGACTGGGCAGAGGGTTGGTGGTGTAGAGCTTCCTGTAGCCGCATGGCGTTCGTACTTAAATATGGAACTAACCATTCCAATTTTCGCTGTCTCTTATACACATCTCCGAGCCCACGAGACA
+
BBBBBFBBBBBAFFGBBFABFGGHHHHGGHHGHAFFCGEFFDGEGEGE1AFFFDG5FHFE5GFHHDFBDEGGGGF1EBEFFEFEGHHDDGHFHH33GHHHCA3B3EGFFHHHHFEEFFAGGFGHHHGGHHFCFGFHD<DGGGHGGGGGGG
@M02034:409:000000000-BFKT7:1:1103:14711:18305 1:N:0:35
AAAGTCGAGGTGCCTAAAGTGGCAACCCAGACTC
+
BBBBBFBBBBABGGGGGGGGGGGHHHHGGHHGHF
@M02034:409:000000000-BFKT7:1:1103:5932:18307 1:N:0:35
AAAGTCGAGGTGCCTAAAGTGGCAACCCAGACTGAGGGGGGGGTTGGTGGTGTAGAGCTTCCTGTAGCCGCATGGCGTTCGTACTTAAATATGGAACTAACCATTCCAATTTTCGCTGTCTCTTATACACATCTCCGAGCCCACGAGACA
+
AAACAFBCBCABGGGGGGGGGGGHHHHGGHHGHHCGGGGGGGFFFFFDEFFEEFF;FFFFFFFFFFFFFFFFFFFFFDFFFFFFFFFFFFFFFFFFFFFFFFFFFFFFFFFFFFFFFFFFFFFFFFFFFFFFFFFFD;BCFEFFFFFFFB
@M02034:409:000000000-BFKT7:1:1103:15976:18308 1:N:0:35
AAAGTCGAGGTGCCTAAAGTGGCAACCCAGACTGGGGAGGGGGTTGGTGGTGTAGAGCTTCCTGTAGCCGCATGGCGTTCGTACTTAAATATGGAACTAACCATTCCAATTTTCGCTGTCTCTTATACACATCTCCGAGCCCACGAGACA
+
BBBBBFBBBBBBGGGFEGGFGGGHHHHGGHHGH32F22AE2EEFGGGGGGGGHHHGHHHHHHHHHHHHHGGEFGHHGEGGGGHHHHHHHHHHHHFGGFHHHHGFHHFHHHHHHHGGGGGHHHHHHHHHHHHHHHFHF->CFGHGGGGGG<
@M02034:409:000000000-BFKT7:1:1103:12799:18311 1:N:0:35
AAAGTCGAGGTGCCTAAAGTGGCAACCCAGACTAATAAGCAGGTTGGTGGTGTAGAGCTTCCTGTAGCCGCATGGCGTTCGTACTTAAATATGGAACTAACCATTCCAATTTTCGCTGTCTCTTATACACATCCCGAGCCCACGAGACAG
+
BBBBBFCCCCAAGGGGGGGGGGGHHHHGGHHGHHHHHHHHGHHHHHGEFGEFGHHBGHHHHHHHHFHHHGGGGGHHGFGGFFHHHHGGHHHHHHDGHHHHHHGHHHHHHHHHHHGGGGGGHHHHGHHHGHEHHHECDGGGGHGGGGGFHG
@M02034:409:000000000-BFKT7:1:1103:10258:18313 1:N:0:35
AAAGTCGAGGTGCCTAAAGTGGCAACCCAGACTGGGGGGGGGGTTGGGG
+
CCCCCFBBCCCCGGGGGGGGGGGHHHHGGHHGHHHHGGGGFF-BBFB-;
@M02034:409:000000000-BFKT7:1:1103:3779:18313 1:N:0:35
AAAGTCGAGGTGCCTAAAGTGGCAACCCAGACTAAGAATTATGTTGGTGGTGTAGAGCTTCCTGTAGCCGCATGGCGTTCGTACTTAAATATGGAACTAACCATTCCACTTTTCGCTGTCTCTTATACACAT
+
ABBBBBAADB>AGGGFGFGFFGCHHHGD2BGFHFFBB5BFGHFGGFEAFG2BG3DDFGGGHAFFFGG5FFEEFFHAEEFBEEGEGHFFHHFGGHBF3F333FB3FFBE3BFDG4EEGGGDHFGGGHGEB22B
@M02034:409:000000000-BFKT7:1:1103:26474:18315 1:N:0:35
AAAGTCGAGGTGCCTAAAGTGGCAACCCAGACTACTGATAAGGTTGGTGGTGTAGAGCTTCCTGTAGCCGCATGGCGTTCGTACTTAAATATGGAACTAACCATTCCAATTTTCGCTGTCTCTTATACACATCTCCGAGCCCACGAGAC
+
BBBAAF3ADD2AGGGGGGGFFFBGCGHGGHHAGFFFFHHHFHFDFFFEFAEFAAF5FGHHGHHHGFHGGEEEEFH1>?EFFEEGHGGGHHGHGH@3CHHFFFBGHGHHGFHHHGGDEEEGGHHHFFED322FFF?DCCCB@FGGC@FGD
@M02034:409:000000000-BFKT7:1:1103:20834:18315 1:N:0:35
AAAGTCGAGGTGCCTAAAGTGGCAACCCAGACTAATATTGGTGTTGGTGGTGTAGAGCTTCCTGTAGCCGCATGGCGTTCGTACTTAAATATGGAACTAACCATTCCAATTTTCGCTGTCTCTTATACACATCTCCGAGCCCACGAGACA
+
CCDDCFCCCDBCGGGGGGGGGGGHHHHGGHGGHHFHGHHHGHGHGHFEEDGGHGH5FGGHHHHHHFHEGFGEFGGCEEEGFEEGGHHHFHHFHH3BGEHHFF3FBFHFFGHHHF>EEFEGFHGGDGBFHGHHHHHFF>/CCFHGGGCDGG
@M02034:409:000000000-BFKT7:1:1103:20815:18316 1:N:0:35
AAAGTCGAGGTGCCTAAAGTGGCAACCCAGACTAATATTGGTGTTGGTGGTGTAGAGCTTCCTGTAGCCGCATGGCGTTCGTACTTAAATATGGAACTAACCATTCCAATTTTCGCTGTCTCTTATACACATCTCCGAGCCCACGAGACA
+
BAAABFAADBAAFGGGAFGFGGFHHHGGGHCFGHGHGHGGFHGHFHHGFEAFGEGBGHGFHFHGGBGHHGGGGGHHGGGGGGHHHHFHHHGHHGB3E3DFFE3B3FFG4BFHHHGGGFGHEFFHFGGGBGGFHGGGE/C?/CGGCCGGGG
@M02034:409:000000000-BFKT7:1:1103:15988:18327 1:N:0:35
AAAGTCGAGGTGCCTAAAGTGGCAACCCAGACTGGGGTGGGGGTTGGTGGTGTAGAGCTTCCTGTAGCCGCATGGCGTTCGTACTTAAATATGGAACTAACCATTCCAATTTTCGCTGTCTCTTATACAC
+
A>AAAF1ADD>AGGGFGGGGGFGGHHGGAGHGHFFGEAAE/AEEGAEAAE>BFGF2GHHFGFHFHFHHHGGEEGHHGEGGGE0GGHHDFFEEHHF1B1BCHHHHHHHG2FGHHH@CCABFFHHHDF1D1?
@M02034:409:000000000-BFKT7:1:1103:20364:18334 1:N:0:35
AAAGTCGAGGTGCCTAAAGTGGCAACCCAGACTCGGGCGGATGTTGGTGGTGTAGAGCTTCCTGTAGCCGCATGGCGTTCGTACTTAAATATGGAACTAACCATTCCAATTTTCGCTGTCTCTTATACACATCTCCGAGCCCACGAGACA
+
BBBBAFAADDBBGGG5AFGBGGGGFHHGCGGGHHGFGGEGGGGHHHHGEGEFFHFDGHHHHHHHHGHFHEFEFFHFFEGFEGFGHHBGHHHHGFEGFHHGFHHFHFHHHHHHHGBGGGCFHHGHFHFHGBGHFGFHE<DCGGHGGGGGGC
@M02034:409:000000000-BFKT7:1:1103:3414:18336 1:N:0:35
AAAGTCGAGGTGCCTAAAGTGGCAACCCAGACTGCGCCTCCTGTTGGTGGTGTAGAGCTTCCTGTAGCCGCATGGCGTTCGTACTTAAATATGGAACTAACCATTCCAATTTTCGCTGTCTCTTATACACATCTCCGAGCCCACGAGAC
+
BBBBBFABDBAAGGGGGGGGGGEFHHHGGHHGHH3EEEGEHGFHDHFE1EEAA3F5BA3ABGGHFFBF3EEEEE?1>?EFFE2FGHHFHHHEFF33FFGH303B3BGBFG?G?4>EG?/3BFFDFB3BFG22BFGFD/<CGC/?</</?
@M02034:409:000000000-BFKT7:1:1103:20651:18346 1:N:0:35
AAAGTCGAGGTGCCTAAAGTGGCAACCCAGACTGAGAGTAGGGTTGGTGGTGTAGAGCTTCCTGTAGCCGCATGGCGTTCGTACTTAAATATGGAACTAACCATTCCAATTTTCGCTGTCTCTTATACACATCTCCGAGCCCACGAGACA
+
CCCCCFCCCCBCGGGGGGGGGGGHGHHGGHHFHHGHHHHHHHGHHGGEFGGGHGGDFHHHHHHHHHHHHGGGGGHHGFGGGFHHHHGHFHHHHHDFFFHHGHGGHHGHHHHHHHGGGGGHHHHHHHGHGHGHHHHHF?FCGGHGGCGGGF
@M02034:409:000000000-BFKT7:1:1103:6091:18354 1:N:0:35
AAAGTCGAGGTGCCTAAAGTGGCAACCCAGACTCAGAGGGTGG
+
AA1>A@AADD?AFGGGGGGGGFGBAGHACHHGFA111B0EA/A
@M02034:409:000000000-BFKT7:1:1103:13511:18355 1:N:0:35
AAAGTCGAGGTGCCTAAAGTGGCAACCCAGACTGGTGGTGGGGTTGGTGGTGTAGAGCTTCCTGTAGCCGCATGGCGTTCGTACTTAAATATGGAACTAACCATTCCAATTTTCGCTGTCTCTTATACACATCTCCGAGCCCACGAGACA
+
BBBBCFCBCCCCGGGGGGGFFGGHHHHGGHHGHHHFGFEFEGGBFEGEFGEFGHHGHHHHHHHHHHHHFGGGGGHHGGGGGGHHHHHGHHHHHHHFGFFFHHHFHHGGHHHHHBBFGGGGHHHHHHHHHHHHHHHGECGCGGHGGGGGGG
@M02034:409:000000000-BFKT7:1:1103:7982:18361 1:N:0:35
AAAGTCGAGGTGCCTAAAGTGGCAACCCAGACTACTCATACGGTTGGTGGTGTAGAGCTTCCTGTAGCCGCATGGCGTTCGTACTTAAATATGGAACTAACCATTCCAATTTTCGCTGTCTCTTATACACATCTCCGAGCCCACGAGACA
+
CCCCCFBBBCABGGGGGGGGGGGHHHHGGHHGHHHHHHHHHHGHGGGEFGEFGHHDGHHHHHHHHHHHHGGGGGHHGFGGGGHHHHHHHHHHHHGFGHHGHHGHHHHHHHHHHHGGGGGGHGHHHHHHHGGHHHHHDCGGGGHGGGGGGC
@M02034:409:000000000-BFKT7:1:1103:14225:18364 1:N:0:35
AAAGTCGAGGTGCCTAAAGTGGCAACCCAGACTCGTCTGGAGGTTGGTGGTGTAGAGC
+
CCCCCFCCCCBBGGGGGGGGGGGHHHHGGHHGHB2FA2AGAGFF2F21AAEAA3D555
@M02034:409:000000000-BFKT7:1:1103:13500:18368 1:N:0:35
AAAGTCGAGGTGCCTAAAGTGGCAACCCAGACTGGTGGTGGGGTTGGTGGTGTAGAGCTTCCTGTAGCCGCATGGCGTTCGTACTTAAATATGGAACTAACCATTCCAATTTTCGCTGTCTCTTATACACATCTCCG
+
BBBBAFBBBBABGGGGGGGGGGGHHHHGGHHGHHHHHGFGG2EEEEAEF1FFF3F555BF5FFD55@5EEE/EAGAEE/FE?2EFGH?FFGGE?3BB?GHB03FG?G4BFFHF4/BF<?B3BFB3B2@F<22@FG2?
@M02034:409:000000000-BFKT7:1:1103:28814:18371 1:N:0:35
AAAGTCGAGGTGCCTAAAGTGGCAACCCAGACTAAGAATAATGTTGGTGGTGTAGAGCTTCCTGTAGCCGCATGGCGTTCGTACTTAAATATGGAACTAACCATTCCAATTTTCGCTGTCTCTTATACACATCTCCGAGCCCACGAGACA
+
BBBBBFBBBBABGGGDEFGFGGGHHHHGCGEGHHGHHHFAGGFGGHGGFEGGHHH5GHHHHHHHFGFHGGGEEGFHGFEGGGHHHHHHFGGHHHBFFHFHHHHGHHFFGHHHHHGGGGFHHHHFFGHGFFFFHHHFG@CCFEHGCGGGGG
@M02034:409:000000000-BFKT7:1:1103:10444:18374 1:N:0:35
AAAGTCGAGGTGCCTAAAGTGGCAACCCAGACTAAGGCTTCGGTTGGTGGTGTAGAGCTTCCTGTAGCCGCATGGCGTTCGTACTTAAATATGGAACTAACCATTCCAATTTTCGCTGTCTCTTATACACATCTCCGAGCCCACGAGAC
+
AABB>DABBDAAGGGGGGGFFGGHHHHGGEGGGHHHHCH3BEGGGGGBFGGGGBGFHHHHHHHHHHHGHGGEGFHHGGGGGGBHHHFHFHHEFHHHHHHHHHHGHHGHFHHHHBEGFFGFFHHHFHHHHHHHHHHGFGCCGGHGC/CGG
@M02034:409:000000000-BFKT7:1:1103:9226:18378 1:N:0:35
AAAGTCGAGGTGCCTAAAGTGGCAACCCAGACTACGAAGAATGTTGGTGGTGTAGAGCTTCCTGTAGCCGCATGGCGTTCGTACTTAAATATGGAACTAACCATTCCAATTTTCGCTGTCTCTTATACACATCTCCGAGCCCACGAGACA
+
BBBBBFBBBBBBBFGGFGGFGGGHHHHDFHHGHHFEEHFEHHFGHHHEFGEGHHHFHHHHHHHFGGHHHGGGEGHHGGGGGGHHHHFGHHGHHHFFGHHHHHHHHHGHHHHHHFGGGGGHHGHHHHHEBGGHHHGHEBFCGGHGGGGGGF
@M02034:409:000000000-BFKT7:1:1103:15802:18378 1:N:0:35
AAAGTCGAGGTGCCTAAAGTGGCAACCCAGACTCCTCAGCAGGTTGGTGGTGTAGAGCTTCCTGTAGCCGCATGGCGTTCGTACTTAAATATGGAACTAACCATTCCAATTTTCGCTGTCTCTTATACACATCTCCGAGCCCACGAGACA
+
BBBBBFBBBBABFGGGGGGGGGGHHHHGGHHGHHHHHHHHHHHHHHGEFGFFGGH5GHHHHHHHHHHGHGGGGGHHGEGGFFGHHHHHHHHHHHHFHHHGHHHHHHHHHHHHHHGGGGGHHHHHGHHHFFHHHHHHGCGGGGHGGGFGGB
@M02034:409:000000000-BFKT7:1:1103:8907:18386 1:N:0:35
AAAGTCGAGGTGCCTAAAGTGGCAACCCAGACTCAGAAGCATGTTGGTGGTGTAGAGCTTCCTGTAGCCGCATGGCGTTCGTACTTAAATATGGAACTAACCATTCCAATTTTCGCTGTCTCTTATACACATCTCCGAGCCCACGAGACA
+
ABBBBFBBBB?AFGGGGGGGGGGHHGHGGHHGHHGHHHHHHHHHHHGEFGEFGHHFHHHHHHHHHHHHGGGGGGHHGEFGFFHHHHHHHHHHHHFGHHHHHHGGHHHHHHHHHHGGGGDFHGHHGHHHHHGHHHGFF@FFGGHGGGGGGF
@M02034:409:000000000-BFKT7:1:1103:4354:18389 1:N:0:35
AAAGTCGAGGTGCCTAAAGTGGCAACCCAGACTCAGCAGAAGGTTGGTGGTGTAGAGCTTCCTGTAGCCGCATGGCGTTCGTACTTAAATATGGAACTAACCATTCCAATTTTCGCTGTCTCTTATACACATCTCCGAGCCCACGAGACA
+
CCCCCFBBCCABGGGGGGGGGGGGHHHGGHHGHHHHHHHGGGHGHHGFFGGGHFHGFHHHHHHHHHHHHGGGGGHHGEGGGGHHHHHHGHHHHHHGFHGHFHFHHHHGHHHHHHGGGGGHHHHHGHGHFHHHHHHHGCCCGGHGGGGGF=
@M02034:409:000000000-BFKT7:1:1103:2573:18390 1:N:0:35
AAAGTCGAGGTGCCTAAAGTGGCAACCCAGACTACGCCTGCGGTTGGTGGTGTAGAGCTTCCTGTAGCCGCATGGCGTTCGTACTTAAATATGGAACTAACCATTCCAATTTTCGCTGTCTCTTATACACATCTCCGAGCCCACGAGACA
+
A1>AAF@ADDAAGGGDEGGGFF00FEC0AFEFBHCE?EFGFEAFGGC/BEFFHFB2DFAFHBGEFGDFBF>E>EHFE/E>?EGHEHF>DGGGHE1BEFBFF0EGGHHFHHFGG>ECF??F22B>B2BGDGG1@FFBC/>@CGFECG->.<
@M02034:409:000000000-BFKT7:1:1103:27752:18391 1:N:0:35
AAAGTCGAGGTGCCTAAAGTGGCAACCCAGACTCCGCAGACGGTTGGTGGTGTAGAGCTTCCTGTAGCCGCATGGCGTTCGTACTTAAATATGGAACTAACCATTCCAATTTTCGCTGTCTCTTATACACATCTCCGAGCCCACGAGACA
+
AAA>AF1AAD>AGGGGGGGGGBF0FGHAFHG0AAA0EEA/BA/AAEEEFCAFFGGBBGHHHHHDFGEGFEFGFGHHGFEFEECHEHHHGHFHHGBGFHBGHHHHHHHHGGGHHHGGGGCEFFHHHFHFFGHHHGGHC/@C/FHGGCC.AF
@M02034:409:000000000-BFKT7:1:1103:10447:18402 1:N:0:35
AAAGTCGAGGTGCCTAAAGTGGCAACCCAGACTAAGGCTTCGGTTGGTGGTGTAGAGCTTCCTGTAGCCGCATGGCGTTCGTACTTAAATATGGAACTAACCATTCCAATTTTCGCTGTCTCTTATACACATCTCCGAGCCCACGAGACA
+
BBCCBFBCCCAAGGGGGGGGGGGHHHHGGHHGHHHHHHHHHGGFFGGEGGAFFHHFGHHHHHHHGHHHHGGGGGHHFFGGGGFHHHHHGHGHHHGHGFFFHGHHGHHHHHHHHGGGGGGHFHHHFHHHGHFHHGFGECGCFGHGGGGGGF
@M02034:409:000000000-BFKT7:1:1103:19968:18408 1:N:0:35
AAAGTCGAGGTGCCTAAAGTGGCAACCCAGACTCTGGCGTCTGTTGGTGGTGTAGAGCTTCCTGTAGCCGCATGGCGTTCGTACTTAAATATGGAACTAACCATTCCAATTTTCGCTGTCTCTTATACACATCTCCGAGCCCACGAGACA
+
CCCCCFBCCCABGGGGGGGGGGGHHHHGGHHGHHHEHHGAEEGHHHGGGGGGHHHDGHHHHHHHHHHHHGGGGGHHGGGGGGHHHHGHFHHHHHGFFFHHHHHHGHHHHHHHHHFGGGGGHFHHHHHHGHHHHHEFGCGGGGHGGGGGGF
@M02034:409:000000000-BFKT7:1:1103:23319:18411 1:N:0:35
AAAGTCGAGGTGCCTAAAGTGGCAACCCAGACTAATAAGAATGTTGGTGGTGTAGAGCTTCCTGTAGCCGCATGGCGTTCGTACTTAAATATGGAACTAACCATTCCAATTTTCGCTGTCTCTTATACACCTCTCC
+
3>AAAF3AAAAAGGFGGDFFGCFGFGHEGFHGHBADE5EDFG5DFGCEFFEFHEHGHHGGHHHHGFBHGEE0EEHHGAEGGGFHHH4FBHHHHHBGFFBC@G3BEGFFHFGHHHCFGAAGFFFHHHBEFGBGGFHH
@M02034:409:000000000-BFKT7:1:1103:19985:18414 1:N:0:35
AAAGTCGAGGTGCCTAAAGTGGCAACCCAGACTCTGGCGTCTGTTGGTGGTGTAGAGCTTCCTGTAGCCGCATGGCGTTCGTACTTAAATATGGAACTAACCATTCCAATTTTCGCTGTCTCTTATACACATCTCCGAGCCCACGAGACA
+
BBBBBFBADBBAGGGGGGGDGGGHHHHGFGHCHHHHHHG2FFGFHHGEFFEGHHHFGHHHGHHHHHHHHGGGGGHHFEEGGGHHHHHHGHGHGFGHGHGHHFFHGHGHHHHHHHGDGGGFHGHHHHGHFHHHHHBGEBGCGGHGGGGGGG
@M02034:409:000000000-BFKT7:1:1103:25795:18414 1:N:0:35
AAAGTCGAGGTGCCTAAAGTGGCAACCCAGACTAAGGCGGGGGTTGGTGGTGTAGAGCTTCCTGTAGCCGCATGGCGTTCGTACTTAAATATGGAACTAACCATTCCAATTTTCGCTGTCTCTTATACACATCTCCGAGCCCCACGAGA
+
BABBBFBBBBBBGGGGFGGGGGGHHHHGGHHGHHHHHHGGGGG>EEGGGGEFGGHEHHHHFGHGGHHGHEBCDDHFC<CEDCGCGGGGHHGHHHDGHHGFFHGHHHHHGGGHHGGGGGDFHHHHHHGFHHHHHHFHE@F?DGGGGGGGG
@M02034:409:000000000-BFKT7:1:1103:16948:18426 1:N:0:35
AAAGTCGAGGTGCCTAAAGTGGCAACCCAGACTGGGCAGGTGGTTGGTGGTGTAGAGCTTCCTGTAGCCGCATGGCGTTCGTACTTAAATATGGAACTAACCATTCCAATTTTCGCTGTCTCTTATACACATCTCCGAGCCCACGAGACA
+
BBBBAFBBBBBBGGGFFGGGGGGHHHGGGHHGHHHHHHGGBFGGGGGFGGEGHHHFHHHHHHHHHHHHHGGGGGHHGGGGGGCHHHHHHHHHHHGHGHHHHHFHHHHGHHHHHHGGGGGHHHHHHHHHHHHHHHGFGCGGGGHGGGGGGC
@M02034:409:000000000-BFKT7:1:1103:19062:18427 1:N:0:35
AAAGTTGAGGTGCCTAAAGTGGCAACCCAGACTCATAAGAATGTTGGTGGTGTAGAGCTTCCTGTAGCCGCATGGCGTTCGTACTTAAATATGGAACTAACCATTCCAATTTTCGCTGTCTCTTATACACATCTCCGAGCCCACGAGACA
+
CCCCCFFFFFFCGGGGGGGGGGGHHHHGGHHGHHHHHHHHHGHGHHHFGGGGHHHFHHHHHHHHHHHHHGGGGGHHGGGGGEHHHHHHHHHHHHHFHHGHHHHHHHHHHHHHHHFFGGGHHHHHHHHHGHHHHHFGGDGFGGHGGGGGGC
@M02034:409:000000000-BFKT7:1:1103:20131:18428 1:N:0:35
AAAGTCGAGGTGCCTAAAGTGGCAACCCAGACTTCTGGTGTTGTTGGTGGTGTAGAGCTTCCTGTAGCCGCATGGCGTTCGTACTTAAATATGGAACTAACCATTCCAATTTTCGCTGTCTCTTATACACATCTCCGAGCCCACGAGAC
+
DDDDDFCCCDBCGGGGGGGFGGGHHHHGGHHGHD5G5AG22BFFGHHGGGGGHHHGHHHHHHHHHHHHHGGGGGHHGGGGGGHHHHHHHHHHHHGHHHHHHHHHHHHHHHHHHHGGGGGHHHHHHHHHHHHHHHHHGDGGGGHGGGFGG
@M02034:409:000000000-BFKT7:1:1103:23322:18429 1:N:0:35
AAAGTCGAGGTGCCTAAAGTGGCAACCCAGACTAATAAGAATGTTGGTGGTGTAGAGCTTCCTGTAGCCGCATGGCGTTCGTACTTAAATATGGAACTAACCATTCCAATTTTCGCTGTCTCTTATACACATCTCCGAGCCCACGAGAC
+
AACCCFCBCCBCGGGFGGGFGGGHHHHGGHHGHHHHHHHGHHHHGHHGGGGGHHHFHHHHHHHHHHHHHGGGGGHHGGGGGGHHHHHHHHHHHHHHHHHHHHHHHHHHGGHHHHGGGGGHHHHHFHHHGHHHHHHHGBCCGGHGGGGGG
@M02034:409:000000000-BFKT7:1:1103:19768:18430 1:N:0:35
AAAGTCGAGGTGCCTAAAGTGGCAACCCAGACTGATAAGAAGGTTGGTGGTGTAGAGCTTCCTGTAGCCGCATGGCGTTCGTACTTAAATATGGAACTAACCATTCCAATTTTCGCTGTCTCTTATACACATCTCCGAGCCCACGAGACA
+
BBBCAFCBCCABGGGGGGGGGGGHHHHGGHHGHHHHHHHHHGHFGHGGFGGGGFHEGFHHHHHHHGHHHGGGGGHFGEGGGGHHHHHHHHHHHHFFHGHHHHFHHHHHHHHHHHGGGGGHHHHHHHHHGHHHHGHFE@DDGGHGGCGGGH
@M02034:409:000000000-BFKT7:1:1103:24000:18438 1:N:0:35
AAAGTCGAGGTGCCTAAAGTGGCAACCCAGACTCTGGCGACTGTTGGTGGTGCAGAGCTTCCTGTAGC
+
ABAABFBBADAAGGGGGGGGGFGHHHHGGGHGHFHGHGGGGG235B1AFEGG3AD5AB3F5FFFA555
@M02034:409:000000000-BFKT7:1:1103:24796:18442 1:N:0:35
AAAGTCGAGGTGCCTAAAGTGGCAACCCAGACTCCGACGCAGGTTG
+
CCCCCFBBCCBCGGGGFGGFGGGHHHHGGHHGHB3EAAE20AEFFG
@M02034:409:000000000-BFKT7:1:1103:26582:18444 1:N:0:35
AAAGTCGAGGTGCCTAAAGTGGAAACCCAGACTGATAATCAGGTTGGTGGTGTAGAGCTTCCTGTAGCCGCATGGCGTTCGTACTTAAATATGGAACTAACCATTCCAATTTTCGCTGTCTCTTATACACATCTCCGAGCCCACGAGACA
+
AAA>AF1A@D1AGGGGGGGGGB11BFGEFCAFFEB2FDADFD1GGFEAFE/FHFGABEFHHFHFFHEAFEC/EEHFGEEFFEF/?GGBGGEFHHBFGFFHHGHHHHHFGHHHHD@CEE?GHHGGFGGHFGEGHHGHGCCGCGHFGGGGG?
@M02034:409:000000000-BFKT7:1:1103:24010:18455 1:N:0:35
AAAGTCGAGGTGCCTAAAGTGGCAACCCAGACTCTGGCGACTGTTGGTGGTGTAGAGCTTCCTGTAGCCGCATGGCGTTCGTACTTAAATATGGAACTAACCATTCCAATTTTCGGCTGTCTCTTATACACATCTCCGAGCCCACGAGAC
+
CCCCCFCCCCABGGGGGGGFGGGHHHHGGHHGHHHHHHGGGGGHHHHFFGFGGGHGHHHHHHHHGHHHHGGGGGHHGGGGGGHHHHHHHHHHHHHHHHGHHHHHHHGHHHHHHHGGGGGHHHHHHHHHGFHHHHHHHGGGGGGHGGCGGC
@M02034:409:000000000-BFKT7:1:1103:16899:18465 1:N:0:35
AAAGTCGAGGTGCCTAAAGTGGCAACCCAGACTGGGAATCAGGTTGGTGGTGTAGAGCTTCCTGTAGCCGCATGGCGTTCGTACTTAAATATGGAACTAACCATTCCAATTTTCGCTGTCTCTTATACACATCTCCGAGCCCACGAGACA
+
AAAAAFAADDAAGGG1AFGBGGCHHHHGGHHGHHHHAHHHHHHHGHGGGGGFGFH2FHHHHHHHHHHHHGGGGGHHEEGGGGHHHHHHHHHHHHHHGHHHHHHHHHHHHHHHHHGGGGGHHGHHHHFHHHHHHGGFE/CCGGHGGGGGGG
@M02034:409:000000000-BFKT7:1:1103:7309:18466 1:N:0:35
AAAGTCGAGGTGCCTAAAGTGGCAACCCAGACTGCGCCGCATGTTGGTGGTGTAGAGCTTCCTGTAGCCGCATGTCGTTCGTACTTAAATATGTAACTAACCATTCCAATTTTCGCTGTCTCTTATACA
+
33A3>B>>A2>>BGGFGD4BEGFEGEFEF2FE33BFGGGGEEEE5DHGC?EF1BDFE533GF5D5EEHHGEEE13B1B>1>1???@BF34F4B44?BB43?03BF4FF44B?4?EG/<?DG2BDGHGFB
@M02034:409:000000000-BFKT7:1:1103:19777:18472 1:N:0:35
AAAGTCGAGGTGCCTAAAGTGGCAACCCAGACTAAGGAGAATGTTGGTGGTGTAGAGCTTCCTGTAGCCGCATGGCGTTCGTACTTAAATATGGAACTAACCATTCCAATTTTCGCTGTCTCTTATACACATCTCCGAGCCCACGAGACA
+
CCCCCFCCCCABGGGBFGGGGGGHHHHGGHHGHHHHHHHHGHHHHHHEGGGGHHHEGHHHHHHHGHHHHGGGGGHHGEEGGFHHHHHHHHHHHHGFHHHHHHHGHHGHHHHHHHGEGGGHHGHHHHFHFHHHHHGFF@GCGGHGGGGGGG
@M02034:409:000000000-BFKT7:1:1103:24900:18475 1:N:0:35
AAAGTCGAGGTGCCTAAAGTGGCAACCCAGACTACTCCTCAGGTTGGTGGTGTAGAGCTTCCTGTAGCCGCATGGCGTTCGTACTTAAATATGGAACTAACCATTCCAATTTTCGCTGTCTCTTATACACATCTCCGAGCCCACGAGACA
+
BBCCCFCCCCCCGGGGFGGGGGGHHHHGGHHGHFHGFEHHHHHHHHGGGGGGHHHGHHHHHHHHHHHHHGGGGGHHGGGGGGGHHHHHHHHHHHHHHHHGHHHHHHGHHHHHHHGGGGGHHHHHHHGHHHHHHHGFGD?CGGHGFGGGGF
@M02034:409:000000000-BFKT7:1:1103:20727:18477 1:N:0:35
AAAGTCGAGGTGCCTAAAGTGGCAACCCAGACTTCTCCGCAGGTTGGTGGTGTAGAGCTTCCTGTAGCCGCATGGCGTTCGTACTTAAATATGGAACTAACCATTCCAATTTTCGCTGTCTCTT
+
BABBBB3ADBAAGGGGGFGGFG2FFHF?FDGGHHGHGHFCA?EFGCEGGGEFHHFDAFHHHHHHHFFBHFGEEGGGGFGGGGHHEGHFFHGHGEBDFBBFGFFBGFGFFHHHHD/EEFC1FFGH
@M02034:409:000000000-BFKT7:1:1103:21774:18481 1:N:0:35
AAAGTCGAGGTGCCTAAAGTGGCAACCCAGACTCCTCAGCATGTTGGTGGTGTAGAGCTTCCTGTAGCCGCATGGCGTTCGTACTTAAATATGGAACTAACCATTCCAATTTTCGCTGTCTCTTATACACATCTCCGAG
+
BBCCCFCCCCBBGGGGGGGGGGGHHHHGFHHGHHFBFGFCHFHHHHHEFGEGHHHFGHHHHHHHHHHFHGGGGGHHGEGGGGHHHHHFHHHHHHFFHHHHHHHHHHHHHHHHHHGFGFFFHHHHHHHGGGHHHHHFF@C
@M02034:409:000000000-BFKT7:1:1103:7325:18482 1:N:0:35
AAAGTCGAGGTGCCTAAAGTGGCAACCCAGACTCCGCAGGGTGTTGTAGAGCTTC
+
>AAA3BA>A2>>EGGF4ABGFFFHHHHGDHGGFCFEG2E2EHA0AA25AD55F35
@M02034:409:000000000-BFKT7:1:1103:7305:18484 1:N:0:35
AAAGTCGAGGTGCCTAAAGTGGCAACCCAGACTGCGCCGCATGTTGGTGGTGTAGAGCTTCCTGTAGCCGCATGGCGTTCGTACTTAAATATGGAACTAACCATTCCAATTTTCGCTGTCTCTTATACACATCTCCGAGCCCACGAGACA
+
CCCCCFCCCCBCGGGGGGGGGGGHHHHGGHHGHBHGGFG?0EGBGHE1FAACH3F5D5FC5B@F5F553?>>EAHAE?ECEEG1?G4?FDBGH3?BGG33F0FFG44DBBFGHH/EGA?2BFHDGHHFFF2FGGDFA/B/>FCFGF-CDC
@M02034:409:000000000-BFKT7:1:1103:16355:18485 1:N:0:35
AAAGTCGAGGTGCCTAAAGTGGCAACCCAGACTCATGAGAATGTTGGTGGTGTAGAGCTTCCTGTAGCCGCATGGCGTTCGTACTTAAATATGGAACTAACCATTCCAATTTTCGCTGTCTCTTATACACATCTCCGAGCCCACGAGACA
+
BCCBBFBCCCAAGGGGGGGGGGGGGHHGGGHGHHHGHGFGHHHHHHHEFGEFGFHBGHHHHHHHGHHGHGGGFFHHGEGGGEGHHHHFHHFHHHFGHHHCGHHHHHGHHHHHHHGGGGFHHHHFFGHHFHHHHHHFC<DGGGHGGGGGGG
@M02034:409:000000000-BFKT7:1:1103:26337:18486 1:N:0:35
AAAGTCGAGGTGCCTAAAGTGGCAACCCAGACTAATAAGGATGTTGGTGGTGTAGAGCTTCCTGTAGCCGCATGGCGTTCGTACTTAAATATGGAACTAACCATTCCAATTTTCGCTGTCTCTTATACACATCTCCGAGCCCACGAGACA
+
BBBBBFBBBBBBGGGGGGGGGGGHHHHGDHFFHHHHHHHHFGHHFHHGFGGF1BG5GHHHFHHHHGFAFEFEGGHAEEEGGGGHHHHHHHHGFHB3FHHHFFDGHHHGHHGHHFEGGGEGFGHGFGHHHGHHHHHHG@FGFGEFCG?DG?
@M02034:409:000000000-BFKT7:1:1103:25366:18488 1:N:0:35
AAAGTCGAGGTGCCTAAAGTGGCAACCCAGACTTCTAATAGTGTTGGTGGTGTAGAGCTTCCTGTAGCCGCATGGCGTTCGTACTTAAATATGGAACTAACCATTCCAATTTTCGCTGTCTCTTAACACATCTCCGAGCCCACGAGACAG
+
CCCCCFBBCCBCGGGGGGGGGGGHGHHGGHDEH55D5BF5FDGHGHGGFGFFHFHFGHHHHHHHHHHHGGGEGGGGFGGGGGFHHHHFHHHGHHGHFHHHHHGHHHGHHHHHHHGGGGGHHHGHF4?4B/?2?BDB<CDGGFABB@DAGH
@M02034:409:000000000-BFKT7:1:1103:19663:18492 1:N:0:35
AAAGTCGAGGTGCCTAAAGTGGCAACCCAGACTAATGATAAGGTTGGTGGTGTAGAGCTTCCTGTAGCCGCATGGCGTTCGTACTTAAATATGGAACTAACCATTCCAATTTTCGCTGTCTCTTATACACATCTCCGAGCCCACGAGACA
+
CCCCCFCCCCCCGGGGGGGGGGGHHHHGGHHGHGFE55D5FGHGHHGGGGGGHHHGHHHHHHHHHHHHHGGGGGHHGFGGGGHHHHGHHHHHHHGGHHHGHHHHHHHHHHHHHHFEGGGHHHHHHHHHHHHHHGDFG<DDGGHGGGGGGF
@M02034:409:000000000-BFKT7:1:1103:21690:18498 1:N:0:35
AAAGTCGAGGTGCCTAAAGTGGCAACCCAGACTAATAAGGCTGTTGGTGGTGTAGAGCTTCCTGTAGCCGCATGGCGTTCGTACTTAAATATGGAACTAACCATTCCAATTTTCGCTGTCTCTTATACACTCTCCGAGCCCACGAGACAG
+
CCCCCFCBCCCCGGGGGGGGGGGHHHHGGHHGHHHHHHHHHHHHHHHEFGGGHHHFHHHHHHHHHHHHHGGGGGHHGGGGGGHHHHHHHHHHHHHHHHHHHHHHHHHGHHHHHGEGGGGHHHHHHHHHHHHHHHHGGGGGGHGGGGGGHH
@M02034:409:000000000-BFKT7:1:1103:23719:18500 1:N:0:35
AAAGTCGAGGTGCCTAAAGTGGCAACCCAGACTAATGAGAAGGTTGGTGGTGTAGAGCTTCCTGTAGCCGCATGGCGTTCGTACTTAAATATGGAACTAACCATTCCAATTTTCGCTGTCTCTTATACACATCTCCGAGCCCACGAGACA
+
BBBBBFBBBBBBGGGGGGGGGGGHHHHGGHHGHB35F5D55BCFGHGEGGGGHHH5GHHHHHHHHHHHHGGGEGHHGGGGGGHHHHHHFHHHHHEGHHHHHHHHHHHHHHHHHHGGGGGHHGHHHHHEFFHHHHHGGD?BDGHGGGGGGF
@M02034:409:000000000-BFKT7:1:1103:24766:18505 1:N:0:35
AAAGTCGAGGTGCCTAAAGTGGCAACCCAGACTAATAATCATGTTGGTGGTGTAGAGCTTCCTGTAGCCGCATGGCGTTCGTACTTAAATATGGAACTAACCATTCCAATTTTCGCTGTCTCTTATACACATCTCCGAGCCCACGAGACA
+
CCCCCFBCCCABGGGGGGGFGGGHHHHGGHHGHHHHHHHHHHHHHHHGGGEGGHHGHHHHHHHHHHHFHGGGGGHHGEGGGGHHHHHHHHHHHHHHHHHHHGHHHHHHGHHHHHGGGGGHHGHHHHHHFHHHHHGFG@FGGGHGGGGGGC
@M02034:409:000000000-BFKT7:1:1103:4295:18505 1:N:0:35
AAAGTCGAGGTGCCTAAAGTGGCAACCCAGACTAAGAATCAGGTTGGTGGTGTAGAGCTTCCTGTAGCCGCATGGCGTTCGTACTTAAATATGGAACTAACCATTCCAATTTTCGCTGTCTCTTATACACATCTCCGAGCCCACGAGACA
+
BBCCCFCBCCBCGGGGGGGGGGEGHHHGGGHGHHHHGHHHHHHHHHGFFGEFHHHFGHHHHHHHFGHGHGGGGGHHEEGGFGHHHHHGHHHHHHGFHHGGHHFHHHHGHHHHHHGGGGGHHHHHHHGHFGFHHHFGDDGCGGHGGGGGGG
@M02034:409:000000000-BFKT7:1:1103:3659:18507 1:N:0:35
AAAGTCGAGGTGCCTAAAGTGGCAACCCAGACTAATCATCCGGTTGGTGGTGTAGAGCTTCCTGTAGCCGCATGGCGTTCGTACTTAAATATGGAACTAACCATTCCAATTTTCGCTGTCTCTTATACACATCTCCGAGCCCACGAGACA
+
AAABBFBBBBBBGGG5BFGGGGFGHHHGGHHGHHHHHHHGHFGFEGGGGGEFGHH5FHHHHHHHFGHGHEEGGGHHGGGGGGHHHHFGHHGHHHGHGHGGHHHHHGFHHHHGGFGGGGGHHHHHHHFH3FBHHGBGEBC?DGHGGGGGG>
@M02034:409:000000000-BFKT7:1:1103:13754:18512 1:N:0:35
AAAGTCGAGGTGCCTAAAGTGGCAACCCAGACTCAGAAGAATGTTGGTGGTGTAGAGCTTCCTGTAGCCGCATGGCGTTCGTACTTAAATATGGAACTAACCATTCCAATTTTCGCTGTCTCTTATACACATCTCCGAGCCCACGAGACA
+
BBBBAFBABCBCGGGGGGGFGGGHHHHGGHHGHHHHHHHHHHHFGHHGGGGGHHHGHHHHHHHHHHHHHGGGGGHHGGGGGGHHHHHHHHHHHHHHGHHHHHHHHHGHHHHHHHGGGGGHHHHHHHHHGHHHHGGGF/@CCGHGGGGGGG
@M02034:409:000000000-BFKT7:1:1103:3162:18513 1:N:0:35
AAAGTCGAGGTGCCTAAAGTGGCAACCCAGACTGATTCTAATGTTGGTGGTGTAGAGCTTCCTGTAGCCGCATGGCGTTCGTACTTAAATATGGAACTAACCATTCCAATTTTCGCTGTCTCTTATACACATCTCCGAGCCCACGAGAC
+
AAAAADAAD2AAGGGG4BFGGFFFFHHEGDHGH3BDDG5DEDFFGHHEFGFEHFHGHHHHHHHHHFFE3FEEGEHHGGCGCFGGHHFFHHHHHFHBFGBCFGBGHHFHFGHHHHGGFFEHFHHGFHEG4FFHFFBB?</<>F??B@@DG
@M02034:409:000000000-BFKT7:1:1103:25783:18518 1:N:0:35
AAAGTCGAGGTGCCTAAAGTGGCAACCCAGACTGGGAATACTGTTCGTGTTGTTG
+
BBBBBFBABBBBGGGGCGFGGGGHGHHGGHAFHH22BG233DFG552A22B121B
@M02034:409:000000000-BFKT7:1:1103:3146:18521 1:N:0:35
AAAGTCGAGGTGCCTAAAGTGGCAACCCAGACTGATTCTAATGTTGGTGGTGTAGAGCTTCCTGTAGCCGCATGGCGTTCGTACTTAAATATGGAACTAACCATTCCAATTTTCGCTGTCTCTTATACACATCTCCGAGCCCACGAGACA
+
BBBBBFB3DBABGGGGGGGGGGFHHHHGGHFGHHHHHHHHHGHHHHHAFFEFGFH5FHHHFGHGGFHFFEEEGGHGEFGGFFGHHHGGHHHHHHEFFGFFGHFHHHHGHHHHHHGGGGGHHHHHHHGDEGDFGHFG?/B/<FGFGGGGGC
@M02034:409:000000000-BFKT7:1:1103:15638:18530 1:N:0:35
AAAGTCGAGGTGCCTAAAGTGGCAACCCAGACTTCGCA
+
>1>AAFAADDAABFGF1FGGGFEFFHHAFFGGHF1A0E
@M02034:409:000000000-BFKT7:1:1103:4849:18531 1:N:0:35
AAAGTCGAGGTGCCTAAAGTGGCAACCCAGACTTCTGCGCGGGTTGGTG
+
ACABBFBABCBCGGGGGGGGGGGHHHHGGHHGH555D522A2AEFE01A
@M02034:409:000000000-BFKT7:1:1103:13844:18545 1:N:0:35
AAAGTCGAGGTGCCTAAAGTGGCAACCCAGACTTCGCCTCCTGTTGGTGGTGTAGAGCTTCCTGTAGCCGCATGGCGTTCGTACTTAAATATGGAACTAACCATTCCAATTTTCGCTGTCTCTTATACACATCTCCGAGCCCACGAGACA
+
BBAAAFAAA>AACGGGGG4GFFFGHHHGGFGGHGHDGGGEEGGGF3GEFGGGHFHFHHHHHHHHGHHGHGG?EFHHGFFGGGGHHFF@@FGGHHBHFGBGFHBGFFFGDGFHHFGGGEFBHHHHHGDGFGGGHHFDD/<@CFHE/@DA/?
@M02034:409:000000000-BFKT7:1:1103:17028:18550 1:N:0:35
AAAGTCGAGGTGCCTAAAGTGGCAACCCAGACTCAGCCTCCGGTTGGTGGTGTAGAGCTTCCTGTAGCCGCATGGCGTTCGTACTTAAATATGGAACTAACCATTCCAATTTTCGCTGTCTCTTATACACATCTCCGAGCCCACGAGACA
+
CCCCCFBCCCBCGGGGGGGGGGGHHHHGGHHGHHCGHHHHEGGGGGGGGGGGHHHGHHHHHHHHHHHHHGGGGGHHGGGGGGHHHHHHHHHHHHFHHHHHHHHHHHHHGHHHHHEEGGGHHGHHHHHHHHHHHHHHGGGGGGHGGGGGG<
@M02034:409:000000000-BFKT7:1:1103:23792:18550 1:N:0:35
AAAGTCGAGGTGCCTAAAGTGGCAACCCAGACTAGTCAGAGTGTTGGTGGTGTAGAGCTTCCTGTAGCCGCATGGCGTTCGTACTTAAATATGGAACTAACCATTCCAATTTTCGCTGTCTCTTATACACATCTCCGAGCCCACGAGACA
+
BCCCBFBABCCBGGGG4GGDGGGHHHGGGHHGHHHGHHHHHHHHHHHGFGEGHFHGHHHHGHHHFHGHGEGGGGHHEEEGGGHHHHHGHHHHHHGHHHGGHHGHHHGHHHHHHHGGGGGGHHHHEHHHHHFHHHFDFBGCGGHGGGGGFC
@M02034:409:000000000-BFKT7:1:1103:6042:18551 1:N:0:35
AAAGTCGAGGTGCCTAAAGTGGCAACCCAGACTTCTTCGGAGGTTGGTGGTGTAGAGCTTCCTGTAGCCGCATGGCGTTCGTACTTAAATATGGAACTAACCATTCCAATTTTCGCTGTCTCTTATACACATCTCCGAGCCCACGAGACA
+
ABABAFBBCCBBGGGBFGGGGGGHHGHGGHHGHHHHHHHGFGGGGHGEFGGGHHHBGGHHHHHHHHHHGGGGGGHHGGGGGGGHHHHGHHHHHHGHHHFHHHHHHHGFHHHHHGGGGGGHGHHHGHHHBHHHHGGFF>DDGGHGGGGGGB
@M02034:409:000000000-BFKT7:1:1103:10486:18554 1:N:0:35
AAAGTCGAGGTGCCTAAAGTGGCAACCCAGACTATTAATACGGTTGGTGGTGTAGAGCTTCCTGTAGCCGCATGGCGTTCGTACTTAAATATGGAACTAACCATTCCAATTTTCGCTGCTCTTATACACATCTCCGAGCCCACGAGACAG
+
AABBBFBBBBABGGGGGGGGGGGHHHHGGHHGHHHHHHHHHHGHGGGGGGEFGHHGHGHHHHHHGHHHHGGGGGHHGGGGGGGHHHGHHHHHHHBGFHHHGHHHHHHHHFHHHHGGGEGHHHHGFFFHHHHHHHHGGGGGGHGGGGGGHH
@M02034:409:000000000-BFKT7:1:1103:29220:18560 1:N:0:35
AAAGTCGAGGTGCCTAAAGTGGCAACCCAGACTTCTAATGTTGTTGGTGGTGTAGAGCTTCCTGTAGCCGCATGGCGTTCGTACTTAAATATGGAACTAACCATTCCAATTTTCGCTGTCTCTTATACACATCTCCGAGCCCACGAGACA
+
BBBBBFA3ADAAGGGGGGFGGGGHFDCEFHDDGGGHHHGHAFFFGHHGFFEFHFFGHHHHHHHHHHHHHGGGGGHHGGGGGEHHGHFFFGHHHHE3FGEGHH3FGFHFGHHHHHGGGGGHFHGFGGDGGHF?GHHFGCGFGAGGGGGGGE
@M02034:409:000000000-BFKT7:1:1103:6089:18560 1:N:0:35
AAAGTCGAGGTGCCTAAAGTGGCAACCCAGACTTGTACGAGTGTTGGTGGTGTAGAGCTTCCTGTAGCCGCATGGCGTTCGTACTTAAATATGGAACTAACCATTCCAATTTTCGCTGTCTCTTATACACATCTCCGAGCCCACGAGACA
+
?A?AADAADBAB4BGBGGGFGGCECGGEFGCCGGH5FEGFEEHHHHGABEEFGFFDFBFGHGHFGHFHHGGGFGHHG>EFGEFGGHFFHHFGGHDGFHHHHGHGGHHEFGHHHG@EFGEFFHGHEHFHFHG1CFG1E<CCGGHFGGGGGC
@M02034:409:000000000-BFKT7:1:1103:21371:18563 1:N:0:35
AAAGTCGAGGTGCCTAAAGTGGCAACCCAGACTACTGCTCCTGTTGGTGGTGTAGAGCTTCCTGTAGCCGCATGGCGTTCGTACTTAAATATGGAACTAACCATTCCAATTTTCGCTGTCTCTTATACACATCTCCGAGCCCACGAGAC
+
BBBBBFBBBBBBGGGGGGGGGGGFCCEFEHGGH3A53B5ABFHHHHHAF2EGFAF5DAGFBGHFAAG5EEE0EEF10BEFE?2E?GGEDFHHHD33FFHH3?3BF?GDEGGHHF>/EEEHB?GG4G4F4GGB1G1FCBB?/<FFC@/CD
@M02034:409:000000000-BFKT7:1:1103:9199:18564 1:N:0:35
AAAGTCGAGGTGCCTAAAGTGGCAACCCAGACTGATATTCATGTTGGTGGTGTAGAGCTTCCTGTAGCCGCATGGCGTTCGTACTTAAATATGGAACTAACCATTCCAATTTTCGCTGTCTCTTATACACATCTCCG
+
BBBBBFAA@DAAGGGGGEGFGGGHHHHGGEHGHCFG5GE5FGFHHHE22EEGHFG5GFDGFGHH5DABGFGAEEGFCGGGGGBGGHHH3BE@GF33BGFH3F3BFEF?FFGHHFGGGAEHDGGG4F4B?FB1FGD1<
@M02034:409:000000000-BFKT7:1:1103:14479:18565 1:N:0:35
AAAGTCGAGGTGCCTAAAGTGGCAACCCAGACTAATTCGCGTGTTGGTGGTGTAGAGCTTCCTGTAGCCGCATGGCGTTCGTACTTAAATATGGAACTAACCATTCCAATTTTCGCTGTCTCTTATACACATCTCCGAGCCCACGAGACA
+
AABBBFBBBBABFGGGGGGGGGFHHHHGGGHGHHHHHHGGGGEEHHHEFGEFGHGAGHHHHHHHGHHHHGEEGGHHGFGGEEGHHHHGHHHHHHGGGHHHHHHGHHHFHHHHHHGGGGGHHHGHHHGHEGGHHFHFG@CCGFGGGGGGGB
@M02034:409:000000000-BFKT7:1:1103:21262:18575 1:N:0:35
AAAGTCGAGGTGCCTAAAGTGGCAACCCAGATTCAGGAGACTGTTGGTGGTGTAGAGCTTCCTGTAGCCGCATGGCGTTCGTACTTAAATATGGAACTAACCATTCCAATTTTCGCTGTCTCTTATACACATCTCCGAGCCCACGAGACA
+
CCCCCFBABCCCFGGGBGGFGGGHGHHGFGHHHHHHHHGGGGHHHGHEFGGGHHH5GHHHHHHHHHHHGGGFGGHHGGGGFGFHHHHHHHHHHHHFFHHGGHHHHHGHHHHHHHEGGGGHHHHHGHHHGHHHHHHGFCGCGGHGGCGGGB
@M02034:409:000000000-BFKT7:1:1103:16792:18580 1:N:0:35
AAAGTCGAGGTGCCTAAAGTGGCAACCCAGACTAAGAGTGAGGTTGGTGGTGTAGAGCTTCCTGTAGCCGCATGGCGTTCGTACTTAAATATGGAACTAACCATTCCAATTTTCGCTGTCTCTTATACACATCTCCGAGCCCACGAGACA
+
BBCCCFCCCCBBGGGBGGGFGGGHGHHGGHHGHHHHFHHHHHHFGHGGFGGGHHHHHHHHHHHHHHHGHGGGGGHHGEGGEEFHHHHHHHHHHHHHFFHFHHHHHHHHHHHHHGGGGGEFHGHHHHHHEHFHHHHHGBGGGGHGGGFGFH
@M02034:409:000000000-BFKT7:1:1103:7376:18581 1:N:0:35
AAAGTCGAGGTGCCTAAAGTGGCAACCCAGACTAATACGAATGTTGGTGGTGTAGAGCTTCCTGTAGCCGCATGGCGTTCGTACTTAAATATGGAACTAACCATTCCAATTTTCGCTGTCTCTTATACACATCTCCGAGCCCACGAGACA
+
BBBBBFABDBBBGGGGGGGGGGGHHHHGGHEGHGHHHHHGHHHHHHGEFGEFGHFFHHHHHHHHHGHHHGGGGGHHGGGGGGHHHHFGFHHHHHFFHHHHHHHHHHHHHHHHHGGGGGGHHGHHHHHGHFFHHHFHF@DDDFHGGGGGGC
@M02034:409:000000000-BFKT7:1:1103:3020:18582 1:N:0:35
AAAGTCGAGGTGCCTAAAGTGGCAACCCAGACTAGTACTGATGTTGGTGGTGTAGAGCTTCCTGTAGCCGCATGGCGTTCGTACTTAAATATGGAACTAACCATTCCAATTTTCGCTGTCTCTTATACACATCTCCGAGCCCACGAGACA
+
BBAAAFAADAABFGGGGGGGGGGHCGGFFHHGGHFGHHHHHFGFGHFEFEEGHHHHHHGHHHHHGHHHHGGGGGEFGGGGGEHHHHHHHHHHHHGHFHHGHHGGHHHGHHHHHHGGGEEHHHHHFHHHFHHGHHFHG@/BGGHGCGCFE?
@M02034:409:000000000-BFKT7:1:1103:2509:18584 1:N:0:35
AAAGTCGAGGTGCCTAAAGTGGCAACCCAGACTGTTGGTACTGTTGGTGGTGTAGAGCTTCCTGTAGCCGCATGGCGTTCGTACTTAAATATGGAACTAACCATTCCAATTTTCGCTGTCTCTTATACACATCTCCGAGCCCACG
+
>>AAAB>>>>>AFGGGGGGGGBFFFEHFF2GEFEF5BG2FGGBD5FF2A2AAFGGBFHFHEHHBG5FB3EEGEBBBEE/F?EFHGHHH3GHHHB3FGHHGGFGGHGFGFHBFGH>EE?EGFHFHHGGHFHGHFFGB//<<DGAF<
@M02034:409:000000000-BFKT7:1:1103:19727:18586 1:N:0:35
AAAGTCGAGGTGCCTAAAGTGGCAACCCAGACTACTAAGCAGGTTGGTGGTGTAGAGCTTCCTGTAGCCGCATGGCGTTCGTACTTAAATATGGAACTAACCATTCCAATTTTCGCTGTCTCTTATACACATCTCCGAGCCCACGAGA
+
AABABFBBBBBBGFGGGGGGGGGHHGGGGHHGHFGHHHHGBFGFGHGEFF1FGHHGHHHGHGHHHHHGFEGEFGGHGGGFGGFHHHGGEFFEGHDFHFFFFHEGEHFHHHHHHGEDFFABGFGHBHHHFGHHGHHGGCG??AHEGFGG
@M02034:409:000000000-BFKT7:1:1103:17011:18588 1:N:0:35
AAAGTCGAGGTGCCTAAAGTGGCAACCCAGACTAATGGGAATGTTGGTGGTGTAGAGCTTCCTGTAGCCGCATGGCGTTCGTACTTAAATATGGAACTAACCATTCCAATTTTCGCTGTCTCTTATACACATCTCCGAGCCCACGAGACA
+
BABABFABDBABGGGGGGGGGGGHHHHG2GHGHHHGHHG2EFFHHHGEGGGFGFGFFFHHFHHHHHHHHGGEEGHHGGGGGEHHHHHGHHHHHHFFGHEFHFFFHHGFFGFGHF?EGFEGHHHHHHFGGHBGHHHGEB@CGGHGGGGGGF
@M02034:409:000000000-BFKT7:1:1103:23370:18589 1:N:0:35
AAAGTCGAGGTGCCTAAAGTGGCAACCCAGACTAAGAATCAGGTTGGTGGTGTAGAGCTTCCTGTAGCCGCATGGCGTTCGTACTTAAATATGGAACTAACCATTCCAATTTTCGCTGTCTCTTATACACATCTCCGAGCCCACGAGACA
+
BABBBFBBBBABGGGGGGGGGGGHHHHGGHHGHHCHHHHHHHHFGHGGGGEFHHHFHHHHHHHHGHHHHGGGGGHHGGGGGGHHHHHHHHHGHHHHFHHFHHHHHHHHHHHGHFEFGGGHHFHHHHHHHHHHHGGFD/DCFGHGGGGGGG
@M02034:409:000000000-BFKT7:1:1103:19710:18592 1:N:0:35
AAAGTCGAGGTGCCTAAAGTGGCAACCCAGACTACTAAGCAGGTTGGTGGTGTAGAGCTTCCTGTAGCCGCATGGCGTTCGTACTTAAATATGGAACTAACCATTCCAATTTTCGCTGTCTCTTATACACATCTCCGAGCCCACGAGACA
+
CCCBCFCCCCBBGGGFFGGGGGGHHHHGGHHGHFGHHHHHHHHGHHGGFGGGHHHFHHHHHHHHHHHHHGGGGGHHGEGGGFHHHHHHHHHHHHHHGHHHHHGHHHHHHHHHHHGGGGGHHGHHHHGHHHHHHHHHF<DDGGHGGGGGGE
@M02034:409:000000000-BFKT7:1:1103:22085:18593 1:N:0:35
AAATTCGAGGTGCCTAAAGTGGCAACCCAGACTCTGCATACTGTTGGTGGTGTAGAGCTTCCTGTAGCCGCATGGCGTTCGTACTTAAATATGGAACTAACCATTCCAATTTTCGCTGTCTCTTATACACATCTCCGAGCCCACGAGACA
+
CCCCCFBFFCCCGFGGGGGFGGGHHHHGGHHGHGHHGHHHHHHGHHHFFGEFHHHGHHHHHHHHHHHHGGGGGGHHGFGGGGHHHHHHHHHHHHHHGHHHHHHHHHGHHHHHGFEEFGAGFDFHFHHHFHFHCGHBC/<BDGHGGGGGGF
@M02034:409:000000000-BFKT7:1:1103:12720:18594 1:N:0:35
AAAGTCGAGGTGCCTAAAGTGGCAACCCAGACTCCGAATCCGGTTG
+
CCCBBFBCCBABGGGGGGGFGGGHHHHGGHHGHB32A2F2FEFG1E
@M02034:409:000000000-BFKT7:1:1103:16164:18598 1:N:0:35
AAAGTCGAGGTGCCTAAAGTGGCAACCCAGACTAATGAGAGGGT
+
CCCCCFBBCCCCGGGGGGGGGGGHHHHGGHHGHB3F5GH5F2EF
@M02034:409:000000000-BFKT7:1:1103:2502:18601 1:N:0:35
AAAGTCGAGGTGCCTAAAGTGGCAACCCAGACTGTTGGTACTGTTGGTGGTGTAGAGCTTCCTGTAGCCGCATGGCGTTCGTACTTAAATATGGAACTAACCATTCCAATTTTCGCTGTCTCTTATACACATCTCCGAGCCCACGAGACA
+
CCCCCFCCCCBCGGGGGGGGGGFHHHHGGHHGHHHHHHGHHGHHHHHEFGFGGFHDGHHHHHHHGHHGHEEFGGHHGEGFFGHHHHHHHFHHHHEFHHFHGFEHHHHGHHHHHHGGGGFGHHHHGHHHFHFHHGDFE/DC/FHGCDGGGF
@M02034:409:000000000-BFKT7:1:1103:13988:18612 1:N:0:35
AAAGTCGAGGTGCCTAAAGTGGCAACCCAGACTCAGCATCATGTTGGTGGTGTAGAGCTTCCTGTAGCCGCATGGCGTTCGTACTTAAATATGGAACTAACCATTCCAATTTTCGCTGTCTCTTATACACATCTCCGAGGCCCACGAGA
+
ABBBBFA3ADABGGGFBFEDGGGHHHHGGHHGGHFFHHH3BFGGGGGACEGEGFG5F5EGDGHHFBFDAEGEGGF1EEEGEF?1CGGGGHHGFH333FFH3?3B34FBBGHHHGGGGEEHHHGG4G4??2FHHHF2C/BGGGFAFFCFG
@M02034:409:000000000-BFKT7:1:1103:18728:18630 1:N:0:35
AAAGTCGAGGTGCCTAAAGTGGCAACCCAGACTACTGCTCCTGTTGGTGGTGTAGAGCTTCCTGTAGCCGCATGGCGTTCGTACTTAAATATGGAACTAACCATTCCAATTTTCGCTGTCTCTTATACACATCTCCGAGCCCACGAGACA
+
BBBBBFABBBAAGGGGGGGGGGFFHHHGGHGGHHHHHHHHHFGHHHGGGGEFGHHEGHHHHHHFGHHFHFGGGGHHGGGGGGHHHHHGHHHHHH@GFHHFHHHHHHHHFGHHHHCFGEFFHHHHGHHHFHHHHGFGD/CCGGHGGGGCDC
@M02034:409:000000000-BFKT7:1:1103:7460:18640 1:N:0:35
AAAGTCGAGGTGCCTAAAGTGGCAACCCAGACTGCGCCGAATGTTGGTGGTGTAGAGCTTCCTGTAGCCGCATGGCGTTCGTACTTAAATATGGAACTAACCATTCCAATTTTCGCTGTCTCTTATACACATCTCCGAGCCCACGAGACA
+
BCCCBFBBCCBCGGGGGGGGGGGHHHHGGHHGHHHGGGGGGFHGHHHEFGEGHHHGHHHHHHHHHHHHGGGGGGHHGGGGGGHHHHHHGHHHHHHHGHHGHHHHHGGHHGHHHHGGGGGHHHHHGHFHGHHHHHFGECDGGGHGGGGGGB
@M02034:409:000000000-BFKT7:1:1103:24369:18641 1:N:0:35
AAAGTCGAGGTGCCTAAAGTGGCAACCCAGACTCCGAAGAATGTTGGTGGTGTAGAGCTTCCTGTAGCCGCATGGCGTTCGTACTTAAATATGGAACTAACCATTCCAATTTTCGCTGTCTCTTATACACATCTCCGAGCCCACGAGACA
+
CCCCCFBCCCBCGGGGGGGFGGGHHHHGGHFECGGECEEEGFHHFGEAA1EC1AF5AEEFEGGHHFDDEEECGGC1>BEFFECGGHHFGHHEFD33FFHHEE3B3BG?FHDHD4EFGGEG4FGGED3FGFB2BFHFF//@BFGGC@/AE?
@M02034:409:000000000-BFKT7:1:1103:14366:18641 1:N:0:35
AAAGTCGAGGTGCCTAAAGTGGCAACCCAGACTCAGAAGAATGTTGGTGGTGTAGAGCTTCCTGTAGCCGCATGGCGTTCGTACTTAAATATGGAACTAACCATTCCAATTTTCGCTGTCTCTTATACACATCTCCGAGCCCACGAGACA
+
CCCCCFCBCCABGGGGGGGGGGGHHHHGGHHGHHHHGHHHHGHGHHHEFGGGEHHFHHHHHHHHHHHHHGGGGGHHGGGGGGHHHHHHHHHHHHHHGHHHHHGGHHHHHHHHHHGGGGGHHHHHHHHHFHGHHHGGD<DCGGHGGGGGGH
@M02034:409:000000000-BFKT7:1:1103:25772:18643 1:N:0:35
AAAGTCGAGGTGCCTAAAGTGGCAACCCAGACTGGTTCTTCGGTTGGTGGTGTAGAGCTTCCTGTAGCCGCATGGCGTTCGTACTTAAATATGGAACTAACCATTCCAATTTTCGCTGTCTCTTATACACATCTCCGAGCCCACGAGAC
+
?AA?ADABBBABGGGGFCGGFGGHHHHGGHHGH3FFDDGEFF2AAEEE11EAADGDBDDGDGGHHFBDFEGEEGF1EBEFGGB?FGH3FGBFDG@3FFFCC03BFD?FFFGGFDEEGG?3FGGBBF2FGFH1GHGFD/@CCF/F@/<<E
@M02034:409:000000000-BFKT7:1:1103:6939:18649 1:N:0:35
AAAGTCGAGGTGCCTAAAGTGGCAACCCAGACTAATAAGAAGGTTGGTGGTGTAGAGCTTCCTGTAGCCGCATGGCGTTCGTACTTAAATATGGAACTAACCATTCCAATTTTCGCTGTCTCTTATACACATCTCCGAGCCCACGAGACA
+
CCCCCFBABCABGGGFGGGGGGGGHHHGGHHFGHHHHHHHFGHEGHGEFCGGGFGDDHHHHHHHHGHGGFGEGFHEEEEFFEGHHHHHHHHHHHBDHHHHFHBFHHFFDGHHHHEGGGFHFHGHGHGHFGHFHHHHE<DCGEFFD?DAA?
@M02034:409:000000000-BFKT7:1:1103:25754:18652 1:N:0:35
AAAGTCGAGGTGCCTAAAGTGGCAACCCAGACTGGTTCTTCGGTTGGTGGTGTAGAGCTTCCTGTAGCCGCATGGCGTTCGTACTTAAATATGGAACTAACCATTCCAATTTTCGCTGTCTCTTATACACATCTCCGAGCCCACGAGAC
+
CCBCCFCCCCCCGGGFGGGGGGGHHHHGGHHGHHHHHHHGHHGGGGGGGGFGHHHFHHHHHHHHHHHHHGGGGGHHGGGGGGHHHHHHHHHHHHGHHHHFHHGHHHGGHHHHHHGGGGGHHHHHFHHHFHHHHHFHE@FFGGHGGGGGG
@M02034:409:000000000-BFKT7:1:1103:21704:18654 1:N:0:35
AAAGTCGAGGTGCCTAAAGTGGCAACCCAGACTACTACTGCTGTTGGTGGTGTAGAGCTTCCTGTAGCCGCATGGCGTTCGTACTTAAATATGGAACTAACCATTCCAATTTTCGCTGTCTCTTATACACATCTCCGAGCCCACGAGACA
+
BCCCBFBCCCBCGGGGGGGGGGGHHHHGGHHGHHHHHHHHHHHHHHHEFFGGGHHDGHHHFHHHHHGGGGGGGGGFGEGGGEGHHHHHHHHHHHFFGGHHFHFGGHGFHHHHHHEGGGGHHHHHHHHHHHHHHHHGG@GGGGHGGCGGGB
@M02034:409:000000000-BFKT7:1:1103:25454:18657 1:N:0:35
AAAGTCGAGGTGCCTAAAGTGGCAACCCAGA
+
A1>>ADAADD>ABGGG1BGGGFFBFHH0FHF
@M02034:409:000000000-BFKT7:1:1103:28405:18658 1:N:0:35
AAAGTCGAGGTGCCTAAAGTGGCAACCCAGACTATG
+
AAABBFBBBBBBGGGGGGGGGGGHHHHGGHHGH355
@M02034:409:000000000-BFKT7:1:1103:19837:18659 1:N:0:35
AAAGTCGAGGTGCCTAAAGTGGCAACCCAGACTCAGCCTCAGGTTGGTGGTGTAGAGCTTCCTGTAGCCGCATG
+
AA3AAFAAB2>AGGFGFBGDGGAAGGGGGHHDGCCCFFGG3BBABF?221A1AF5DDDFGFGF5FFFGFCA>EE
@M02034:409:000000000-BFKT7:1:1103:17464:18663 1:N:0:35
AAAGTCGAGGTGCCTAAAGTGGCAACCCAGACTAATCATAATGTTGGTGGTGTAGAGCTTCCTGTAGCCGCATGGCGTTCGTACTTAAATATGGAACTAACCATTCCAATTTTCGCTGTCTCTTATACACATCTCCGAGCCCACGAGACA
+
CCCCCFBBCCCCGGGGGGGGGGGHHHHGGHHGHHHHHHHHHHHHHHGFGGEFHHHGHHHHHHHHGHHHHGGGGGHHGGGGGGHHHHHHGHGHHHHHGHHHHHHHHHGHHHHHHHGGGGEHGHHHHHHHHHHHGHFFD<CCGFHGGGCDGF
@M02034:409:000000000-BFKT7:1:1103:16045:18665 1:N:0:35
AAAGTCGAGGTGCCTAAAGTGGCGACCCCGACTAAGAATCAGGTTGGTGGTGTAGAGCTTCCTGTAGCCGCATGGCGTTCGTACTTAAATATGGAACTAACCATTCCAATTTTCGCTGTCTCTTATACACATCTCCGAGCCCACGAGACA
+
AAAAAFA1DDAACCGBG1DFGGGCEEGG0AEEEE1GBGGBGHHHHBEEFEFEHGHDDFHHEHHHB2@DGGG@EGGHGEEFGEFFFHFFD>>BGF11FG1GBGFFGGH2GFGHHB@CCC<FGFFGHB@GGFGHFFGGCC?CGFEFCCC.CC
@M02034:409:000000000-BFKT7:1:1103:9497:18665 1:N:0:35
AAAGTCGAGGTGCCTAAAGTGGCAACCCAGACTCAGAGGGATGGAGGTGGTGTAGAGCTTCCTGTAGCCGCATGGCGTTCGTACTTAAATATGGAACTAACCATTCCAATTTTCGCTGTCTCTTATACACATCTCCGAGCCCACGAGACA
+
>1AA>DAADDAAGFGFG1AA1FEHFACEGEGEBFFHGCC?CHG/0BEACFFGBGDFFGH1BA1FA2BBFE>EEFGHGGGGGGHGHGHBFFHBF1@@@@FCEB1BG2DFF1GFEDEGEFGHHEGHFFDGGFDFGGGGG?/@@FCE/</CA?
@M02034:409:000000000-BFKT7:1:1103:3114:18668 1:N:0:35
AAAGTCGAGGTGCCTAAAGTGGCAACCCAGACTCATCATGGGGTTGGTGGTGCAGAGCTTCCTGTAGC
+
CCCCCFBABCBBGGGFFGGGGGGHGHHGGHHGH3FGABFHHGGFEA0E11E133D5AA335B5B5555
@M02034:409:000000000-BFKT7:1:1103:16968:18669 1:N:0:35
AAAGTCGAGGTGCCTAAAGTGGCAACCCAGACTGCGAGTGGTGTTGGTGGTGTAGAGCTTCCTGTAGCCGCATGGCGTTCGTACTTAAATATGGAACTAACCATTCCAATTTTCGCTGTCTCTTATACACATCTCCGAGCCCACGAGACA
+
BBBBBFBBBBABBGGGGGGGGGDFFHHGAGEFGHHAAEEEEGCHFHHAFEEFGHG5FGFGHHHHGHHHHGGEEGHHGEGGEFGHHHHDGDGHHHFGGHBGGHHGHHHGHGGHHGEEGGBGHGGHGH3GFHDGHHHBC/BCDFGFGGGGDB
@M02034:409:000000000-BFKT7:1:1103:14351:18670 1:N:0:35
AAAGTCGAGGTGCCTAAAGTGGCAACCCAGACTCAGAATACGGTTGGTGGTGTAGAGCTTCCTGTAGCCGCATGGCGTTCGTACTTAAATATGGAACTAACCATTCCAATTTTCGCTGTCTCTTATACACATCTCCGAGCCCACGAGACA
+
CCCCCFCCCCABGGGGGGGGGGGHGHHGGHHGHHHHGHHHHHGHGGGEFGFFGHHFHHHHHHHHHHHHHGGGGGHGEEGGGEGHHHHHHHHHHHFHGHHGHHHHGGHHHHHHHHGGGGGHHHHHHHHHHHGHHHHGG@GGGGHGGGGGGH
@M02034:409:000000000-BFKT7:1:1103:25619:18670 1:N:0:35
AAAGTCGAGGTGCCTAAAGTGGCAACCCAGACTACGGAGAGGGTTGGTGGTGTAGAGCTTCCTGTAGCCGCATGGCGTTCGTACTTAAATATGGAACTACCCATTCCAATTTTCGCTGTCTCTTATACACATCTCCGAGCCCACGA
+
AABB?FA3A>>4GGGG4AGBGGFHFHHGFHAACGGDGEEEEFGAFEEEGCEFHHHB5AGHFHHHFFHFGFEEGF1F/EEGFEHHGGGGHHHHHHFFFHF3BFGGHHFFFHHFHHGGGGGHGFHHHHH2FG1FC@@@/@DC@FCF/<
@M02034:409:000000000-BFKT7:1:1103:12979:18671 1:N:0:35
AAAGTCGAGGTGCCTAAAGTGGCAACCCAGACTAAGCCTGCGGTTGGTGGTGTAGAGCTTCCTGTAGCCGCATGGCGTTCGTACTTAAATATGGAACTAACCATTCCAATTTTCGCTGTCTCTTATACACATCTCCGAGCCCACGAGACA
+
BABBBFBBBBABGGGGBGGGGGGHHHHGGHHGHH3G33F22AEEFGGGFGGFHHHHHHHHHHHHFHHHHGGGGGHHGGGGGGEHHHHHFHHHHHGFFHHFHHHHGHHHHGHHHHGGGGGHHGHHGHHHDGEHHHHFF@FGGGHGGGGGG<
@M02034:409:000000000-BFKT7:1:1103:6743:18672 1:N:0:35
AAAGTCGAGGTGCCTAAAGTGGCAACCCAGACTGAGCAGAGTGTTGGTGGTGTAGAGCTTCCTGTAGCCGCATGGCGTTCGTACTTAAATATGGAACTAACCATTCCAATTTTCGCTGTCTCTTATACACATCTCCGAGCCCACGAGACA
+
CCCCCFCBCCABGGGGGGGGGGGHHHHGGHHGHHHHHHHHHHHHHHHGFGEFHGHDGGHHHHHHHHHHHGGGGGHHGEGGG?GHHHHHHHHHHHFHHHHHHHHHHHHHHHHHHHGGGGGFGGHHFHGHFGGHHHFFC/BCFGHGGGGFGF
@M02034:409:000000000-BFKT7:1:1103:13000:18678 1:N:0:35
AAAGTCGAGGTGCCTAAAGTGGCAACCCAGACTAAGCCTGAGGTTGGTGGTGTAGAGCTTCCTGTAGCCGCATGGCGTTCGTACTTAAATATGGAACTAACCATTCCAATTTTCGCTGTCTCTTATACACATCTCCGAGCCCACGAGACA
+
BBBBBFBABBABGGGGGFGFGGFHHHHGGHHGFHHHHHHH2FFFGHGEFGEFGHHFGHGHHGHHHHHHHFGEEGHHGGEGFGFHHHHGGHHHHHFBGFGHHFHGHHHHHGHHHHGGGGGHHHHHHHDGHHGGFHGFGBDFGGHGGFGGGG
@M02034:409:000000000-BFKT7:1:1103:22777:18679 1:N:0:35
AAAGTCGAGGTGCCTAAAGTGGCAACCCAGACTGAGAAGAGTGTTGGTGGTGTAGAGCTTCCTGTAGCCGCATGGCGTTCGTACTTAAATATGGAACTAACCATTCCAATTTTCGCTGTCTCTTATACACATCTCCGAGCCCACGAGACA
+
BCCCAFBBCCBAGFGBFGGFGGGHHHHGGHHGHHHHHHHHHHHHHHHFFGEFHGHDGHHHHHHHHHHHHGGGGGHHEEGGFGHHHHHHHHHHHHFFHHHHHHHHHHGHHHHHHHGGGGGGGHHHFHGHFGHHHHGHGDGGGGHGGGGGCB
@M02034:409:000000000-BFKT7:1:1103:7303:18682 1:N:0:35
AAAGTCGAGGTGCCTAAAGTGGCAACCCAGACTACTAGTAATGTTGGTGGTGTAGAGCTTCCTGTAGCCGCATGGCGTTCGTACTTAAATATGGAACTAACCATTCCAATTTTCGCTGTCTCTTATACACATCTCCGAGCCCACGAGACA
+
BBBBBFBBBBABGGGFCGGFGGGGGHHFGHHGHHHHHHGHHHHHHHGEFGEFHHHDGHHHHHHHHHHHHGGGGGHHGFGGFEGHHHFGHHHHHHGHHHHHHHHHHHHHHHGHHHGGGGGHHHHHHHGHDHDHHGGFE@FGGGHGGGGFGC
@M02034:409:000000000-BFKT7:1:1103:9498:18685 1:N:0:35
AAAGTCGAGGTGCCTAAAGTGGCAACCCAGACTCAGAGGGATGTTGGTGGTGTAGAGCTTCCTGTAGCCGCATGGCGTTCGTACTTAAATATGGAACTAACCATTCCAATTTTCGCTGTCTCTTATACACATCTCCGAGCCCACGAGACA
+
BBCCCFBBCCBCGGGGGGGFGGGHHHHGGHHGHHHHHHGGGGFHHHHEFGEGHHHGHHHHHHHHHHHHHGGGGGHHGGGGGGHHHHHHHHHHHHDGHHGHHHHHHHHHHHHHHHGGGGGHHHHHHHHHFHGHGHGFFDGGGGHGGGGGGF
@M02034:409:000000000-BFKT7:1:1103:9164:18685 1:N:0:35
AAAGTCGAGGTGCCTAAAGTGGCAACCCAGACTGTGAATAGGGTTGGTGGTGTAGAGCTTCCTGTAGCCGCGTG
+
BBBBBFBABBBBGGGGGGGGGGGHHHHGGHH2FH3A5AFDGFHH222B21E113D5DAEC5FFEA5A53AE0>>
@M02034:409:000000000-BFKT7:1:1103:12196:18686 1:N:0:35
AAAGTCGAGGTGCCTAAAGTGGCAACCCAGACTAATGGTAATGTTGGTGGTGTAGAGCTTCCTGTAGCCGCATGGCGTTCGTACTTAAATATGGAACTAACCATTCCAATTTTCGCTGTCTCTTATACACATCTCCGAGCCCACGAGACA
+
BBBBBFBBBBBBGGGGGGGGGGGHGHHGGHHCFHHHHHHHHFHHHHHEFGEFHFHBGHHHHHHHHGHHHGGGGGHFEEEGFFGHHHHHHHHHHHDGHHHFGHFGHHHFHHHHHHGGGGGHHHHHGHHGGHHHFHHGEBDDGGHGGGGGGF
@M02034:409:000000000-BFKT7:1:1103:14315:18688 1:N:0:35
AAAGTCGAGGTGCCTAAAGTGGCAACCCAGACTTTGCCGGGGGTTGGTGGTGTAGAGCTTCCTGTAGCCGCATGGCGTTCGTACTTAAATATGGAACTAACCATTCCAATTTTCGCTGTCTCTTATACACATCTCCG
+
CCCCCFCCCCBCGGGFGGGGGGGHHHHGGHAAGFGGHHGGGGGEFF@FCFGG?FF3BEFFEGHHHGHFFEGEGGHEEEEFFFCFGHH3FHHFFF22FGHHFC2FFFFDFFGHFDDGGFAGDGF?1D?<D11<<DG1A
@M02034:409:000000000-BFKT7:1:1103:15803:18688 1:N:0:35
AAAGTCGAGGTGCCTAAAGTGGCAACCCAGACTCAGCCGCAGGTTGGTGGTGTAGAGCTTCCTGTAGCCGCATGGCGTTCGTACTTAAATATGGTACTAACCATTCCAATTTTCGCTGTCTCTTATACACATCTCCGAGCCCACGAGACA
+
CCCCCFC@CCBCGGGGGGGFGGGHHHHGGHHGHCFFCFFE2A2GGGCECEFA13D5A53B5BDGBB@53EE0EE11>?/FEE?EFEG33BG4DB44B?GG?03BB4F4?FDHF?/?EA<FDBBFB33?FCD?FFH2D//BDCAECGGDF<
@M02034:409:000000000-BFKT7:1:1103:28227:18695 1:N:0:35
AAAGTCGAGGTGCCTAAAGTGGCAACCCAGACTTGTTCGAAGGTTGGTGGTGTAGAGCTTCCTGTAGCCGCATGGCGTTCGTACTTAAATATGGAACTAACCATTCCAATTTTCGCTGTCTCTTATACACATCTCCGAGCCCACGAGACA
+
BBBBBFAABDABGGGFBGGBFFGFHHGGGHHGGHHHHHGHHGGHHHGGGGEFHGHGHHHHHHHHHGHHHGGGGGHHGGGGGGHHHHHHFHHHHHHGFHHHHHHHHHGGHHHHHHGGGGGHHHHHHHHHFHGHHHFGG/@/CFGGCCC/??
@M02034:409:000000000-BFKT7:1:1103:22132:18702 1:N:0:35
AAAGTCGAGGTGCCTAAAGTGGCAACCCAGACTGGGAAGGAGGTTGGTGGTGTAGAGCTTCCTGTAGCCGCATGGCGTTCGTACTTAAATATGGAACTAACCATTCCAATTTTCGCTGTCTCTTATACACATCTCCGAGCCCACGAGAC
+
CCCCCFBBCCABGGGGGGGGGGGHHHHGGHHGHFHGGHGGHHGGHHGGFEGGHHHADFGHFHHHHHHFFGGEGGGAEEGGGFGGHHFGHHHGHHBDGHHHGHFFGGHFFGFHHD<EGFEGHHHHFHFFFHHHHHBGEBCCGGHG?<@FF
@M02034:409:000000000-BFKT7:1:1103:15791:18702 1:N:0:35
AAAGTCGAGGTGCCTAAAGTGGCAACCCAGACTCAGCCGCAGGTTGGTGGTGTAGAGCTTCCTGTAGCCGCATGGCGTTCGTACTTAAATATGGAACTAACCATTCCAATTTTCGCTGTCTCTTATACACATCTCCGAGCCCACGAGACA
+
BBBBBFAADBAAFGGGGGGFGGGGHHHEFGHGCGHHHHGGCGGGGHGEGGFFHGHFGHHHHHHHHHHHHGGGGGHHGGGGGGHHHHF3FFHHHHFGHHHHHHHHHHHHDGHHHHGGGFFHHGHHGHHHFFFHHHFHGB/@FGHGGGGGGB
@M02034:409:000000000-BFKT7:1:1103:2226:18702 1:N:0:35
AAAGTCGAGGTGCCTAAAGTGGCAACCCAGACTAATAATCATGTTGGGGGTGTAGAGCTTCCTGTAGCCGCATGGTGTTAGTACTTAAATATG
+
AAAAAF?AA>A?1EFAAE1GGG0B1AGE0GHGFFDG2F2D1DDDFGE/A/EEA1D211A11BBG12D21?>/EEG1B??2@F22B2@112@@F
@M02034:409:000000000-BFKT7:1:1103:9098:18703 1:N:0:35
AAAGTCGAGGTGCCTAAAGTGGCAACCCAGACTGTTACTTCTGTTGGTGGTGTAGAGCTTCCTGTAGCCGCATGGCGTTCGTACTTAAATATGGAACTAACCATTCCAATTTTCGCTGTCTCTTATACACATCTCCGAGCCCACGAGACA
+
CCCCCFCBCCCCGGGGGGGFGGGHHHHGGHHGHHHHHHHHHHHHHHHEFGEFGHHDGHHHHHHHHHHHHGGGGGHHGEGGGGHHHHHHHHHHHHFHGHHGHHHHHHHHHHHHHHGGGGGHHHHHHHHHHHFFHHGHFBCGGGHGGGGGGF
@M02034:409:000000000-BFKT7:1:1103:28246:18704 1:N:0:35
AAAGTCGAGGTGCCTAAAGTGGCAACCCAGACTTGTTCGAAGGTTGGTGGTGTAGAGCTTCCTGTAGCCGCATGGCGTTCGTACTTAAATATGGAACTAACCATTCCAATTTTCGCTGTCTCTTATACACATCTCCGAGCCCACGAGAC
+
AAABAFA3AD>ACEGBEGFBFGFHFHE22AF2GFGBF5ABEFGGGHEGFGEFGFHEHHHHBCFFAFGGFEEEGEFFEFEFEEFFGGGFHHGFFGEFBFFFHFHFHGFHHHHHHEEEGEFHGHHHFHEFDFFHHF??C/CB/FGFCDGGC
@M02034:409:000000000-BFKT7:1:1103:15564:18713 1:N:0:35
AAAGTCGAGGTGCCTAAAGTGGCAACCCAGACTGGGGGTAGGGTTGGTGGTGTAGAGCTTCCTGTAGCCGCATGGCGTTCGTACTTAAATATGGAACTAACCATTCCAATTTTCGCTGTTCTTATACACATCTCCGAGCCCACGAGACAG
+
CCCCCFCACCCCGGGGGGGGGGGHHHHGGHHGHHHHGGGGGGGHHGGFFGEFHHHDGHHHHHHHHHHHHGGGGGHHGGGGGFHHHHHHHHHHHHHHFHHGHHGHHHHGHHHHHHGGGGGHHHHHHHFHGGHHHHGGAFGFGHGGGGGGHH
@M02034:409:000000000-BFKT7:1:1103:18923:18716 1:N:0:35
AAAGTCGAGGTGCCTAAAGTGGCAACCCAGACTAATACGCCTGTTGGTGGTGTAGAGCTTCCTGTAGCCGCATGGCGTTCGTACTTAAATATGGAACTAACCATTCCAATTTTCGCTGTCTCTTATACACATCTCCGAGCCCACGAGACA
+
BBCCCFBCCCBCGGGGGGGFGGGHHHHGGHHGHHHHHHHGFGHHHHGGFGGGGFGAGHHHFHHHHHHHFGGEFGHAEEGGGGHHHHHHHHHHHHBEFCHHHFBFFHHFHGHHHGEGGGGHHGHGFHBFGHHHHHHFFCCFGFHGGGGGGF
@M02034:409:000000000-BFKT7:1:1103:27268:18723 1:N:0:35
AAAGTCGAGGTGCCTAAAGTGGCAACCCAGACTCAGCAGAAGGTTGGTGGTGTAGAGCTTCCTGTAGCCGCATGGCGTTCGTACTTAAATATGGAACTAACCATTCCAATTTTCGCTGTCTCTTATACACATCTCCGAGCCCACGAGACA
+
BBBBAFBBBBBBGGGGGFGGGGGFHHHGGHHGFHHHHHFFGGFFGFGAFDFGFGHFGHHHHHFFGGHHGFEEGGGHGGGGGGHHHHHHFHHHHFGBCGGHHFDFHHEHFHHHHHGFGGGHHHHHHH?FBGDFHGFDC/BBGFHGCDGGGB
@M02034:409:000000000-BFKT7:1:1103:16256:18726 1:N:0:35
AAAGTCGAGGTGCCTAAAGTGGCAACCCAGACTACGCCTACTGTTGGTGGTGTAGAGCTTCCTGTAGCCGCATGGCGTTCGTACTTAAATATGGAACTAACCATTCCAATTTTCGCTGTCTCTTATACACATCTCCGAGCCCACGAGACA
+
BCCBCFBCCCABGGGGGGGGGGGHHHHGGHHGHHHGGGHGHHHHHHHFFGEFHHHFGHHHHHHHHHHHHGGGGGHHGFGGGGHHHHHHHHHHHHGHGHHHHHHHHHHHHHHHHHGGGGGGGHHHHHFHGGHHHHHGF<CFGGHGGGGGGB
@M02034:409:000000000-BFKT7:1:1103:28940:18726 1:N:0:35
AAAGTCGAGGTGCCTAAAGTGGCAACCCAGACTATGAAGAATGTTGGTGGTGTAGAGCTTCCTGTAGCCGCATGGCGTTCGTACTTAAATATGGAACTAACCATTCCAATTTTCGCTGTCTCTTATACACATCTCCGAGCCCACGAGACA
+
CCCCCFAABCABGGGGGGGGGGGHHGGGEHHGGGHHHHHHHGHHHFHGGGGGGHHFGHHHHHHHHHHHHGGCGGHHGFFGGGHHHHHHFGHGHHFHGHHHHHHHHHHGHHHHHHGGGFEGGHHHHHFHFHHFHHGHD@G?GGHGGFG?EG
@M02034:409:000000000-BFKT7:1:1103:27489:18732 1:N:0:35
AAAGTCGAGGTGCCTAAAGTGGCAACCCAGACTAATGAGAAGGTTGGTGGTGTAGTGCTTCCTG
+
CCCCCFABCCBBGGGGGGGGGGGHHHHGGHHGHCBGE5F55BGHDF2B22AAA3D5A55D5BAB
@M02034:409:000000000-BFKT7:1:1103:28966:18741 1:N:0:35
AAAGTCGAGGTGCCTAAAGTGGCAACCCAGACTACGAAGCCGGTTGGTGGTGTAGAGCTTCCTGTAGCCGCATGGCGTTCGTACTTAAATATGGAACTAACCATTCCAATTTTCGCTGTCTCTTATACACATCTCCGAGCCCACGAGACA
+
CCCCCFABBCCCGGGFGGGGGGGHHGHGGHHGHHHGGHGFHGGGEGGEFGGGHHHFGHHHGHHHHHHHHGGGGGHHGGGGGGHHHHFHHHHHHHEHGHFFGHDGHHFGHHHHHHGGGGGHHHHHHHHHHHHHHHFHGCGGGGHGGGGGGH
@M02034:409:000000000-BFKT7:1:1103:19085:18744 1:N:0:35
AAAGTCGAGGTGCCTAAAGTGGCAACCCAGACTAATGCTGGTGTTGGTGGTGTAGAGCTTCCTGTAGC
+
CCCCCFBBCCCCGGGGGGGFGGGHHHHGGHHGHHHH5AFGHHHHGHCE22EF13D5B5BB5FDF5555
@M02034:409:000000000-BFKT7:1:1103:25611:18747 1:N:0:35
AAAGTCGAGGTGCCTAAAGTGGCAACCCAGACTTCGAATAAGGTTGGTGGTGTAGAGCTTCCTGTAGCCGCATGGCGTTCGTACTTAAATATGGAACTAACCATTCCAATTTTCGCTGTCTCTTATACACATCTCCGAGCCCACGAGACA
+
ABBBAFBBBBABGGGDCGGGGGGHHHHGGHHGHGBFHHH2FGHDFGGFFGAFGHHDHHHHHHHHHHHHHGGGGGHGGGGGGFGHHHHGHHHHHHFGFHDGHGFGFHHGHHHHGHGGGGFFHFHHFHHHDGHHFFGFDBFCGGHGGGGFGC
@M02034:409:000000000-BFKT7:1:1103:15259:18755 1:N:0:35
AAAGTCGAGGTGCCTAAAGTGGCAACCCAGACTCCTAATCAGGTTGGTGGTGTAGAGCTTCCTGTAGCCGCATGGCGTTCGTACTTAAATATGGAACTAACCATTCCAATTTTCGCTGTCTCTTATACACATCTCCGAGCCCACGAGACA
+
CCCCCFCCCCBCGGGGFGGGGGGHHHHGGHFGHHHHHHHHHHHHHHGGGGGGHHHGHHHHHHHHFFHHHGGGFGHHGGGGGGHGHHHGFHGHHFGFHHHHHHHHHHHHHHHHHHFGGEFHHHHFGHGHFHGHHHFGGCGGGGHGGCGFGE
@M02034:409:000000000-BFKT7:1:1103:24746:18755 1:N:0:35
AAAGTCGAGGTGCCTAAAGTGGCAACCCAGACTGGGCCGGGGGTTGGTGGTGTAGAGCTTCCTGTAGCCGCATGGCGTTCGTACTTAAATATGGAACTAACCATTCCAATTTTCGCTGTCTCTTATACACATCTCCGAGCCCACGAGACA
+
CCCCCFCBCDBCGGGGGGGGGGGHHHHGGHHGHHHHHHGGGGGGEGGGGGGFHHHGHHHHHHHHHHHHHEECGGHHGEGGGGFHHHGHHHGHHHDGFGGFGHHHHHGFHGHHHHGGGGGHHGHHGHFGFHHBCFGGGCCCGGHGGCGGGE
@M02034:409:000000000-BFKT7:1:1103:22073:18758 1:N:0:35
AAAGTCGAGGTGCCTAAAGTGGCAACCCAGACTAAGAAGGATGTTGGTGGTGTAGAGCTTCCTGTAGCCGCATGGCGTTCGTACTTAAATATGGAACTAACCATTCCAATTTTCGCTGTCTCTTATACACATCTCCGAGCCCACGAGACA
+
BBBCCFBCCCBCGGGGGGGGGGGHHHHGGHHGHHHHHHHHHGHHHHHGFGGGHHHFGHHHHHHHHHHHHGGGGGHHGFGGGGHHHHHHHHHHHHGHHHHGHHHHHHHGHHHHHHFGGGGHGHHHHHHHHHHHHHGFF<DFGGHGGGGGGC
@M02034:409:000000000-BFKT7:1:1103:9457:18762 1:N:0:35
AAAGTCGAGGTGCCTAAAGTGGCAACCCAGACTCAGATTAATGTTGGTGGTGTAGAGCTTCCTGTAGCCGCATGGCGTTCGTACTTAAATATGGAACTAACCATTCCAATTTTCGCTGTCTCTTATACACATCTC
+
>AAA>B33A2>ACGGD4BBBGFEHHFHGGAGFFHHBG5DFFGFDFGEEFDEAG3GFF53G5BGFG5DEGDE0E1BC0EEFGGEEHHHHFHFDDH3ECFFGEC3B3?B4GHFGHHCFG?EEFEGFHG4D43??FH?
@M02034:409:000000000-BFKT7:1:1103:5111:18766 1:N:0:35
AAAGTCGAGGGCCTAAAGTGGCAACCCAGACTGGTG
+
AAAAAB1>1>1>AC0FGBGFBFH1FEAA0FFB1ADA
@M02034:409:000000000-BFKT7:1:1103:23281:18767 1:N:0:35
AAAGTCGAGGTACCTAAAGTGGCAACCCAGACTTCGGGTAATGTTGGTGGTGTAGAGCTTCCTGTAGCCGCATGGCGTTCGTACTTAAATATGGAACTAACCATTCCAATTTTCGCTGTCTCTTATACACATCTCCGAGCCCACGAGACA
+
BBBBBFAADDAFGGGGGGGFGGAGHHHGGHHGHHHGGGGGHGFGGHHEFGEFGHHFGHHHHHHHHHHHHGGFEGHHGGGGGGFHHHHHHHHHHHGGGHHHGHHGHHGHHHHHHHGGGGGHHHHHHHHHFFFHHHHFG@GGGGHGC/@GGC
@M02034:409:000000000-BFKT7:1:1103:24196:18769 1:N:0:35
AAAGTCGAGGTGCCTAAAGTGGCAACCCAGACTATTAAGAATGTTGGTGGTGTAGAGCTTCCTGTAGCCGCATGGCGTTCGTACTTAAATATGGAACTAACCATTCCAATTTTCGCTGTCTCTTATACACATCTCCGAGCCCACGAGAC
+
BBBBBFABBBABGGGGFGGFGFFFHHHFGGEGHHHBFGFDFHEGHHGEGGEFHGGAGFHHHFHFGHHGHGFEEEHGEEFGGEHEGHHGHHHHHH3BGHHHHHHHHHHGHHHHHHGGGGEGBFGHHH4FFGFFHHFFECFFCGHGGGGGG
@M02034:409:000000000-BFKT7:1:1103:9036:18772 1:N:0:35
AAAGTCGAGGTGCCTAAAGTGGCAACCCAGACTAAGGATCGGGTTGGTGGTGTAGAGCTTCCTGTAGCCGCATGGCGTTCGTACTTAAATATGGAACTAACCATTCCAATTTTCGCTGTCTCTTATACACATCTCCGAGCCCACGAGAC
+
BBBBBFBBBBAAGGGGGGGGGGGHHHHGGHHGHHFFFBGH2EEGFEGEFGFFHHHGHHHHHHHHHHHHHGGGGGHHGEGGGGGHHHHHHHHHHHGFFHGHHHHGHHHFHHHHHHGGGGGHHHHHHHHHHHGHHHGHGCGGGGHGGGGGG
@M02034:409:000000000-BFKT7:1:1103:18787:18774 1:N:0:35
AAAGTCGAGGTGCCTAAAGTGGCAACCCAGACTAAGAAGGAGGTTGGTGGTGTAGAGCTTCCTGTAGCCGCATGGCGTTCGTACTTAAATATGGAACTAACCATTCCAATTTTCGCTGTCTCTTATACACATCTCCGAGCCCACGAGACA
+
AABCCFCCCCABGGGGGGGFGGGHHHHGGHHGHHHHHHHHHHGEHHGGGGEFGHHDFHHHHHHHHHHHHEGEGGHHGGGGGFHHHHHHHHHHHHGHHHHHHHHHHHGHHHHHHGGGGGGHGFHHHHHHFHHHGHHFF/DCGFHGGGGGGE
@M02034:409:000000000-BFKT7:1:1103:11360:18775 1:N:0:35
AAAGTCGAGGTGCCTAAAGTGGCAACCCAGACTAATACGAGTGTTGGTGGTGTAGAGCTTCCTGTAGCCGCATGGCGTTCGTACTTAAATATGGAACTAACCATTCCAATTTTCGCTGTCTCTTATACACATCTCCGAGCCCACGAGACA
+
BBBBBFBBBBBBGGGGGGGGGGGGHHHGGGEEHGGHHHHEGGHHHGHEFEEFHGHAGHHHHHHHHHHHFGGCEGHHGGGGGGFHHHHHHHGHGH3GHHHHHHHGHHHHHGHHHDEFGGGHHHHG4F3HDGFHHHH2E/CGFGHGGGGGGG
@M02034:409:000000000-BFKT7:1:1103:20648:18775 1:N:0:35
AAAGTCGAGGTGCCTAAAGTGGCAACCCAGACTCCTCAGAAGGTTGGTGGTGTAGAGCTTCCTGTAGCCGCATGGCGTTCGTACTTAAATATGGAACTAACCATTCCAATTTTCGCTGTCTCTTATACACATCTCCGAGCCCACGAGACA
+
AAAB3DABBB>?GGGGGFGFGGFGHHHGGHHG3FGHHHHHHHGHGHGEFGAFGGHFGHEHHGHHFFHHGGGGGFHHGFGGGEHHHHHHHGFHHHDFFBGFHHHHHHHHHHHHHHGGGGGGGFHHGHHHHHHEFGFHCBD@CGGGGCGDFF
@M02034:409:000000000-BFKT7:1:1103:6465:18777 1:N:0:35
AAAGTCGAGGTGCCTAAAGTGGCAACCCAGACTGCGAAGACTGTTGGTGGTGTAGAGCTTCCTGTAGCCGCATGGCGTTCGTACTTAAATATGGAACTAACCATTCCAATTTTCGCTGTCTCTTATACACATCTCCGAGCCCACGAGACA
+
BBBBAFA>DBAAGGGGGGGDGGGHHHHGGHCFFFFEEGGDHHHGGHGAFFEGGHHGDGHHHHHHHHHHHGGGGGHHGFGGGEGHHHHGHHHHHHHGGHHHHHGGFHHHHHHHHFGGGGGHHGHHHHHHFHFGHGFBC>C?CEEGGGGGGB
@M02034:409:000000000-BFKT7:1:1103:5098:18778 1:N:0:35
AAAGTCGAGGGCCTAAAGTGGCAACCCAGACTGGTGGGATGGTTGGTGGTGTAGAGCTTCCTGTAGCCGCATGGCGTTCGTACTTAAATATGGAACTAACCATTCCAATTTTCGCTGTCTCTTATACACATCTCCGAGCCCACGAGACAG
+
BBBBBFBBBBBAGEEGGGGGGGHGHHG2GGEHHHGGGG2GFGHHGGEFGEFFFFFG5GFHHFGHFHHGGGGGGHHGGGGEGHFHHHGHHHGHHHFFGEHHFFGHHHHGGHHHHGFGGFHHHHHHHGHHGHHHHGHGDGGCFEGGGGGGHH
@M02034:409:000000000-BFKT7:1:1103:18665:18780 1:N:0:35
AAAGTCGAGGTGCCTAAAGTGGCAACCCAGACTAATAATCAGGTTGGTGGAGTAGAGCTTCCTGTAGCCGCATGGCGTTCGTACTTAAATATGGAACTAACCATTCCAATTTTCGCTGTCTCTTATACACATCTCCGAGCCCACGAGACA
+
AABBAFA3A?>ACFFGBDFBGFFE44BEACACBFHHHCFHHHFDFH?BA21BB3D5G53EF3GABFGFBEEEGEHAE1ECEEFCGGFDGHF4EGG3@FGFF13BEGFGFHHEHH?EEGABGFFHFHFBFCD1BFF1CBC?/FE/CCGDGB
@M02034:409:000000000-BFKT7:1:1103:9454:18785 1:N:0:35
AAAGTCGAGGTGCCTAAAGTGGCAACCCAGACTCAGATTAATGTTGGTGGTGTAGAGCTTCCTGTAGCCGCATGGCGTTCGTACTTAAATATGGAACTAACCATTCCAATTTTCGCTGTCTCTTATACACATCTCCGAGCCCACGAGACA
+
CCCCCFCCCCABGGGGFGGGGGFHHHHGGHHGHHHHHHHHHGHHHHHEGGGGHHHHHHHHHHHHHHHHHGGGGGHHGGGGGGHHHHHHHHHHHHHHGHHGHHHHHHGHHHHHHHGGGGGHHHHHGHHHHHHHHHHHG?CCGGHGGGGGGF
@M02034:409:000000000-BFKT7:1:1103:19958:18786 1:N:0:35
AAAGTCGAGGTGCCTAAAGTGGCAACCCAGACTAAGACGAAGGTTGGTGGTGTAGAGCTTCCTGTAGCCGCATGGCGTTCGTACTTAAATATGGAACTAACCATTCCAATTTTCGCTGTCTCTTATACACATCTCCGAGCCCACGAGACA
+
CCCBCFCBCCCCGGGFGGGGGGGHHHHGGHHFHHHHHHEEEEEBGFGEFGEFGFHFGHHHHHHHHHHFFEGGGGHHGEGFEGGHHHGGHHHHHHGGHGHGHHHHHGGHHHHHHFEFGGEFHHHHHHHHGHHHFDFGE/D@DGHGGGGCGB
@M02034:409:000000000-BFKT7:1:1103:2473:18788 1:N:0:35
AAAGTCGAGGTGCCTAAAGTGGCAACCCAGACTAATCCGCGGGTTGGTGGTGTAGAGCTTCCTGTAGCCGCATGGCGTTCGTACTTAAATATGGAACTAACCATTCCAATTTTCGCTGTCTCTTATACACATCTCCGAGCCCACGAGACA
+
BBBBBFABBBABGGGGEFGFGGGHHHHGGHHGH33EHHGGGGGGFGGEFGGGHHHHHHHHHHHHGGHHHGGGGGHHGGGGGGHHHHGG?GHHHHGHHHHHHH?FFHHHGHHHGG//CEAF>>FD@GHHFH11<?D1E</<AFGFCG-A.<
@M02034:409:000000000-BFKT7:1:1103:19509:18790 1:N:0:35
AAAGTCGAGGTGCCTAAAGTGGCAACCCAGACTGGGACTCATGTTGGTGGTGTAGAGCTTCCTGTAGCCGCATGGCGTTCGTACTTAAATATGGAACTAACCATTCCAATTTTCGCTGTCTCTTATACACATCTCCGAGCCCACGAGACA
+
BCCCCFCCCCABGGGFGGGGGGGHHHHGGHHGHHHHHHHHHGHGHHHGFGGGHHHFGHHHHHHHHGHHHGGGGGHHGEGGGGHHHHHHHHHHHHGFHHHHHHHHHHHHHGHHHHGGGGGHHHHHHHHHGHHHHHHFDBFCGGHGGGGGGG
@M02034:409:000000000-BFKT7:1:1103:2458:18799 1:N:0:35
AAAGTCGAGGTGCCTAAAGTGGCAACCCAGACTAATCCGCGGGTTGGTGGTGTAGAGCTTCCTGTAGCCGCATGGCGTTCGTACTTAAATATGGAACTAACCATTCCAATTTTCGCTGTCTCTTATACACATCTCCGAGCCCACGAGAC
+
BBCCCFBBCC?ACGGFFGGFGGGGGHHGGHHFHGHHHGEAFGGEFCGEFGEFHHHGGHHHEEGGGHHHHGEEGEHHGFGFEEGHHHGFHHHHHHFGHHBFHHFGFFGFHHHHHHGDGGGHFHHHFHHHFGHHFF1?C<@<CFGGGGGED
@M02034:409:000000000-BFKT7:1:1103:27536:18800 1:N:0:35
AAAGTCGAGGTGCCTAAAGTGGCAACCCAGACTCCGGCGGCGGTTGGTGGTGTAGAGCTTCCTGTAGCCGCATGGCGTTCGTACTTAAATATGGAACTAA
+
BBBBBFBBBBBBGGGGGGGGGGGHHHGGGGHGHCF2EEEG0EGE?E@1?AEEF3B3?43F3FGG34?4??E/EEFCC?<FABBC/FG?GGDGHG22?FHH
@M02034:409:000000000-BFKT7:1:1103:19869:18800 1:N:0:35
ACAGTCGAGGTGCCTAAAGTGGCAACCCAGACTCAGAAGCAGGTTGGTGGTGTAGAGCTTCCTGTAGCCGCATGGCGTTCGTACTTAAATATGGAACTAACCATTCCAATTTTCGCTGTCTCTTATACACATCTCCGAGCCCACGAGAC
+
33>AAFBAAD>AGGFFGGFFFGGFGHHFGHHGCHGFHHHHHHGBFG2BBE1FFFHAFHHHFFFHFHHHHGEGGGGHEE?FEEBGHHHHFFHHHHBGG333?ADF3GHHHHHGHGEEGD/FGFFGHGHHHHHEFDF1ABCBBFHFGGGF?
@M02034:409:000000000-BFKT7:1:1103:24067:18801 1:N:0:35
AAAGTCGAGGTGCCTAAAGTGGCAACCCAGACTGCTAAGGCTGTTGGTGGTGTAGAGCTTCCTGTAGCCGCATGGCGTTCGTACTTAAATATGGAACTAACCATTCCAATTTTCGCTGTCTCTTATACACATCTCCGAGCCCACGAGACA
+
BBBBBFBBBBABGGGGGGGGGGEGGHGGGHHGGHHHHHGHHHHHHHHFGFEFGHHFGHHHHHHHGHHGHGFFGGHHGFGGGGHHHHHHFHHHHHFHHHHHHHHHHHHHHHHHHGGGGGGGHHHHHHHHGHHHHHGHG@GGGGHGGGGGGB
@M02034:409:000000000-BFKT7:1:1103:19431:18801 1:N:0:35
AAAGTCGAGGTGCCTAAAGTGGCAACCCAGACTCAGCCGAGGGTTGGTGGTGTAGAGCTTCCTGTAGCCGCATGGCGTTCGTACTTAAATATGGAACTAACCATTCCAATTTTCGCTGTCTCTTATACACATCTCCGAGCCCACGAGAC
+
CCCCCFBABCCCGGGFGGGFGGGGHHHGGHHGHHHGCFEEEGGEGGGGGGGGHHHGHHHHHHHHHHHHGGGGGGHHGFGGGGHHHHGGHHGHHHBEHHHHHHHHFHHHGHHHHHGGGGGHHGHHHHHHHHHHHHHHGC@DGGHGGGFGG
@M02034:409:000000000-BFKT7:1:1103:12247:18802 1:N:0:35
AAAGTCGAGGTGCCTAAAGTGGCAACCCAGACTCAGCATCAGGTTGGTGGTGTAGAGCTTCCTGTAGCCGCATGGCGTTCGTACTTAAATATGGAACTAACCATTCCAATTTTCGCTGTCTCTTATACACATCTCCGAGCCCACGAGACA
+
A3AABFBBBBAAFGGGGGGGGFGHGHHGGHGGHCFHC5F3GGFD32ABFGFA1AD5AFGH5GHF5555BAF@EGHFE?>FDFB?FGH3GHGD4F33BCFHFHDFFHHFHHHHHG/EGE/BDGHEGG33?G22FDHFF>CCCFEFDCCGGG
@M02034:409:000000000-BFKT7:1:1103:20863:18805 1:N:0:35
AAAGTCGAGGTGCCTAAAGTGGCAACCCAGACTAATAATAAGGTTGGTGGTGTAGAGCTTCCTGTAGCCGCATGGCGTTCGTACTTAAATATGGAACTAACCATTCCAATTTTCGCTGTCTCTTATACACATCTCCGAGCCCACGAGACA
+
BBBCADAADBBCGGGGGGGGGGGHHHHGFGGFFHGHHHHHHGHGGHGEFFEGHHHDEHHHGHHHGHHHHGGGEGHHGGGGGGHHHHFFFHGHHHGHGGGHHGHGHHHHHGHHHHCGGGGGHGHHHHGHHGHHHHGHG/BBCEHGGGGGGG
@M02034:409:000000000-BFKT7:1:1103:27061:18806 1:N:0:35
AAAGTCGAGGTGCCTAAAGTGGCAACCCAGACTAAGAATCATGTTGGTGGTGTAGAGCTTCCTGTAGCCGCATGGCGTTCGTACTTAAATATGGAACTAACCATTCCAATTTTCGCTGTCTCTTATACACATCTCCGAGCCCACGAGACA
+
BBCABDABCCCCGGGGGGGFGGGGHHHGGHHGHHHGGCGHFHHGFHHEEGFGHHHFHHHHHHHHGHHHGGGCGGHGGEEGGGHHGHGGHHHHHHHEGHGHGFBHHHGGHHHHHHFGGGEFHHHFFGHHHFGHHHHFG@@CFGHGGCCGG?
@M02034:409:000000000-BFKT7:1:1103:29258:18817 1:N:0:35
AAAGTCGAGGTGCCTAAAGTGGCAACCCAGACTCTTCCGCAGGTTGGTGGTGTAGAGCTTCCTGTAGCCGCATGGCGTTCGTACTTAAATATGGAACTAACCATTCCAATTTTCGCTGTCTCTTATACACATCTCCGAGCCCACGAGACA
+
CCCCCFCCBBBCGGGGGGGGGGGHHGFGGHHGHHHHHHGGGGGGGHGGGGGGHHHGHHHHHHHHHHHHHGGGGGHHGEGGGGHHHHHHFHHHHHFHFHHHHHHHHHHHHHHHHHGGGGGGHGHHHHGHFHGHFHDGGDDCDGHGGGGGGF
@M02034:409:000000000-BFKT7:1:1103:11193:18826 1:N:0:35
AAAGTCGAGGTGCCTAAAGTGGCAACCCAGACTGGGTTTGGGGTTGGTGGTGTAGAGCTTCCTGTAGCCGCATGGCGTTCGTACTTAAATATGGAACTAACCATTCCAATTTTCGCTGTCTCTTATACACATCTCCGAGCCCACGAGAC
+
BBBCBFBADCBCGGGFFGGGGGGHHHHGGHHGHHHHCFEGGGGEGGGEFGEGHHHFGHHHHHHHHHHHHGGGGGHHGGGGGGHHHHHHEHHHHHDGHHGHHHGHHHGHHHHHHHGGGGGHHHHHHHGHFHHHHHGHF@CAGGHGGGGGG
@M02034:409:000000000-BFKT7:1:1103:8579:18832 1:N:0:35
AAAGTCGAGGTGCCTAAAGTGGCAACCCAGACTACGCAGCATGTTGGTGGTGTAGAGCTTCCTGTAGCCGCATGGCGTTCGTACTTAAATATGGAACTAACCATTCCAATTTTCGCTGTCTCTTATACACATCTCCGAGCCCACGAGAC
+
CCCCCFCCCCABGGGGGGGGGGGHHHHGGHHGHHHGGGGEHHHGHHHEFGAFHHHFHHHHHHHHGHHHHGGGGGHHGFGGGGHHHHHHHHHHHHBGGHHHHHGHHHHHHHHHHHGGGGGHHHHHHHHHHHHHHHHFGCCCGGHFGGGDG
@M02034:409:000000000-BFKT7:1:1103:21485:18844 1:N:0:35
AAAGTCGAGGTGCCTAAAGTGGCAACCCAGACTGAGTCGCCGGTTGGTGGTGTAGAGCTTCCTGTAGCCGCATGGCGTTCGTACTTAAATATGGAACTAACCATTCCAATTTTCGCTGTCTCTTATCACATCTCCGAGCCCACGAGACAG
+
BBB@AFBBBBABGGGGGGGGGGGHHHHGGHHGHHGHHHGGGGGGGGGGFEGGHHHDGHHHHHHHFHHHHGGGGGHHGGGGGFHHHHHGHHHHHHGHFHHHHHHGHHGHFGHHHHCDG?GFHFHHHHFFGHHHHFHG@DGGGHGGGGFGHF
@M02034:409:000000000-BFKT7:1:1103:13091:18849 1:N:0:35
AAAGTCGAGGTGCCTAAAGTGGCAACCCAGACTCAGCCGCATGTTGGTGGTGTAGAGCTTCCTGTAGCCGCATGGCGTTCGTACTTAAATATGGAACTAACCATTCCAATTTTCGCTGTCTCTTATACACATCTCCGAGCCCACGAGACA
+
CCCBCFBBCCBCGGGGGGGGGGGHHHHGGHHGHH33F3EGG2EFGHHGGGEGHGHFHHHHHHHHHHHHHGGGGGHHGGGGGGFHHHFHFHHHHHGBGGGHHHHHGHHHFGHHHGGGGGGFHGHHBHFHHHEHHHFHGCGCCGHGGGGGG>
@M02034:409:000000000-BFKT7:1:1103:6764:18850 1:N:0:35
AAAGTCGAGGTGCCTAAAGTGGCAACCCAGACTACTACTACGGTTGGTGGTGTAGAGCTTCCTGTAGCCGCATGGCGTTCGTACTTAAATATGGAACTAACCATTCCAATTTTCGCTGTCTCTTATACACATCTCCGAGCCCACGAGACA
+
CCCCCFCCCCABGGGGGGGGGGGHHHHGGHHGHHHHHHHHHGGHFGGEFGGFHHH5FHHHHFHHHHHHHGGGGGHHGGGGFGHHHHHHHHHHHHGHHHHHHHHHHHGHHHHHHHGGGGGHHHHHGHFFGHGHHHFGEBCCGGHGGGGGGF
@M02034:409:000000000-BFKT7:1:1103:19630:18853 1:N:0:35
AAAGTCGAGGTGCCTAAAGTGGCAACCCAGACTCAGAAGAATGTTGGTGGTGTAGAGCTTCCTGTAGCCGCATGGCGTTCGTACTTAAATATGGAACTAACCATTCCAATTTTCGCTGTCTCTTATACACATCTCCGAGCCCACGAGACA
+
CCCCCFBBCCCCGGGGFGGGGGGHHHHGGHHGHHHHHHGGHGFGHHHGGGGGHHHFHHHHHHHHGHHGHGGGGGHHGGGGGGGHHHHHHHHHHGDFFGHHHHHHHHHHHHHHHHEGGGEHHHHHHHHHHHHHHHHHGCGGGGHGGCGFGE
@M02034:409:000000000-BFKT7:1:1103:19643:18867 1:N:0:35
AAAGTCGAGGTGCCTAAAGTGGCAACCCAGACTCAGAAGAATGTTGGTGGTGTAGAGCTTCCTGTAGCCGCATGGCGTTCGTACTTAAATATGGAACTAACCATTCCAATTTTCGCTGTCTCTTATACACATCTCCGAGCCCAC
+
?AAAADABBB>AGFFGEFGFGFFCGHHGGCEFHHCAGHHGHHHGFHHEFEAFGFHEHHFHGFHHGHHHHGGEEGHHGGGGGGFHHHGHDHFFHBGGH3@GFHFGHHFHEGHHBF@AGGDBFFHHFHBD4GFFBGF?//C?CAEF
@M02034:409:000000000-BFKT7:1:1103:19445:18867 1:N:0:35
AAAGTCGAGGTGCCTAAAGTGGCAACCCAGACTAAGACTAATGTTGGTGGTGTAGAGCTTCCTGTAGCCGCATGGCGTTCGTACTTAAATATGGAACTAACCATTCCAATTTTCGCTGTCTCTTATACACATCTCCGAGCCCACGAGACA
+
CCCCCFABCCABGGGBFGGGGGGHHHHGGHHGHHGHHHHHGGHHHHHGFEFFHHHAGHHHHHHHHHHHGGGGGGHHGEGGGGHHHHHHHHHHHHHHHHHHHHHHHHHHHGHHHHGGGGGHHHHHGHFHGHHHHHFFGCFFGGHGGGGGGF
@M02034:409:000000000-BFKT7:1:1103:24824:18869 1:N:0:35
AAAGTCGAGGTGCCTAAAGTGGCAACCCAGACTATGAGGGATGTTGGTGGTGTAGAGCTTCCTGTAGCCGCATGGCGTTCGTACTTAAATATGGAACTAACCATTCCAATTTTCGCTGTCTCTTATACACATCTCCGAGCCCACGAGACA
+
BBBABDAADDAAGGGGGGGGGGFHHHHGGGHDCHHHGECEAFFG5FEFFFGFF3G5A5GGBFFHHFFFGGG?EDACEEFGG?FHEHHB34DHEGBBGHHHCGBGHHHF4FEHH4EEGGGFFHGHBF3BFFB??FGF?<B?CEHG?C/?CF
@M02034:409:000000000-BFKT7:1:1103:3751:18870 1:N:0:35
AAAGTCGAGGTGCCTAAAGTGGCAACCCAGACTTCGCCTCCTGTTGGTGGTGTAGAGCTTCCTGTAGCCGCATGGCGTTCGTACTTAAATATGGAACTAACCATTCCAATTTTCGCTGTCTCTTATACACATCTCCAGCCCACGAGACAG
+
AABBAD>>ADBAGGGBBFGGGGGHHHHGEHHGHHHGGGGGHHGGGHGFFFGGFGHFGHHGHHHHHHHHGGGCFGHHGGGGGGHHHHGHBHFHHGHHHGFHHHGHHHGHDGHEGHGGGGGGHHHHEHEHGHBFGGBDGFG<CFGGGCGDHH
@M02034:409:000000000-BFKT7:1:1103:13379:18871 1:N:0:35
AAAGTCGAGGTGCCTAAAGTGGCAACCCAGACTTCTAAGCAGGTTGGTGGTGTAGAGCTTCCTGTAGCCGCATGGCGTTCGTACTTAAATATGGAACTAACCATTCCAATTTTCGCTGTCTCTTATACACATCTCCGAGCCCACGAGACA
+
AAAAAFAA@DAABGGGGGGGGGAAFFGAACG01GFDGHDGHHCGFFEAFE/FGHD2DDHHFCHHHHHHHGGGGGHHEEEFEEFGFHHHBHGHHHGFGHFHHHHGFHFFGGHHGFEGGGGHHGHFGGDDFGDHGHGFCB@CCGHGCGGGGF
@M02034:409:000000000-BFKT7:1:1103:20453:18874 1:N:0:35
AAAGTCGAGGTGCCTAAAGTGGCAACCCAGACTAAGAATCAGGTTGGTGGTGTAGAGCTTCCTGTAGCCGCATGGCGTTCGTACTTAAATATGGAACTAACCATTCCAATTTTCGCTGTCTCTTATACACATCTCCGAGCCCACGAGACA
+
BBBBBFBBBBABGGGGGGGGGGDFHHHGFGHGHF3GFGHH5FHHHHGGGGGGHHG5FHHHHGHHHHHHHGGGGGHHGGGGGGHGHHHHHHHHHFDFGHHGGHGHHHHHHHHHHHGDGGGHHHHHHHDDDGHHHHHFF/@CGGHGGGGGG?
@M02034:409:000000000-BFKT7:1:1103:20435:18877 1:N:0:35
AAAGTCGAGGTGCCTAAAGTGGCAACCCAGACTAAGAATCAGGTTGGTGGTGTAGAGCTTCCTGTAGCCGCATGGCGTTCGTACTTAAATATGGAACTAACCATTCCAATTTTCGCTGTCTCTTATACACATCTCCGAGCCCACGAGACA
+
CCCCBFCCCCBCGGGGFGGGFGGHHHHGGHHGHHHHHHHHHHHGGHGGGGEGHFHDGHHHHHHHHHHHHGGGGGHHGEGGGGHHHHHHHHHHHHGGGFHGHHGGDHHHHHHHHFFGGGGFHGHHGHHHHHHHHHHHFCGCGGHFGGGGGE
@M02034:409:000000000-BFKT7:1:1103:21444:18878 1:N:0:35
AAAGTCGAGGTGCCTAAAGTGGCAACCCAGACTCCGCGGAAGGTTGGTGGTGTAGAGCTTCCTGTAGCCGCATGGCGTTCGTACTTAAATATGGAACTAACCATTCCAATTTTCGCTGTCTCTTATACACATCTCCGAGCCCACGAGAC
+
ABBBBFBBBB>AGGGGBGGGGGGFGHHGGHHGHHHGG2EEEEGAGHGGFGFGHGHFGFHGHHGHFHHHHGGGGGHHGFGGFGFHHHHHGHHHHE3EGFDFHAGHHFGHHHGGHFBDGGGGHFEGBGFFB1GHHHGHDA//@FEFGGCGG
@M02034:409:000000000-BFKT7:1:1103:17686:18884 1:N:0:35
AAAGTCGAGGTGCCTAAAGTGGCAACCCAGACTCCTCCTAATGTTGGTGGTGTAGAGCTTCCTGTAGCCGCATGGCGTTCGTACTTAAATATGGAACTAACCATTCCAATTTTCGCTGTCTCTTATACACATCTCCGAGCCCACGAGACA
+
ABBBBFAADBBBGGGGGGGGGGGGHHHEFHEFHHHHHHFEGGGHHHHEFGEFGHHAFHHHHHHHHGHHFFGFGGHHGGGGGFFFGHHGHHFHHEEGHHHGHFFGGHGFFGHHHHEGGEEFHHHHHH4FGGH2GHFHF?CBDGHGGGG/CC
@M02034:409:000000000-BFKT7:1:1103:24731:18888 1:N:0:35
AAAGTCGAGGTGCCTAAAGTGGCAACCCAGACTCCTTCTCCTGTTGGTGGTGTAGAGCTTCCTGTAGCCGCATGGCGTTCGTACTTAAATATGGAACTAACCATTCCAATTTTCGCTGTCTCTTATACACATCTCCGAGCCCACGAGAC
+
BBBBBFABBBBAGGGDBBEGFGFGEFGGFGGFGFGHGHHHHHHHHHGGGGEGHGH5FHHHHHHHHHHFHGGEEGHHGGGGGGGE?GFEEGHHHHHGHHFCGHHGHHHFHHHHHHGGGGGHHFHHHHFHDFDBGHFFG@?<CGHGCCCGF
@M02034:409:000000000-BFKT7:1:1103:24331:18891 1:N:0:35
AAAGTCGAGGTGCCTAAAGTGGCAACCCAGACTGGGGGGGTTGTTGGTGGTGTAGAGCTTCCTGTAGCCGCATGGCGTTCGTACTTAAATATGGAACTAACCATTCCAATTTTCGCTGTCTCTTATACACATCTCCGAGCCCACGAGAC
+
BBABBFA?@D>AGGGGGGFFGG2BGHGGGHGFFGHHGGGG-ACDHHGAEDDGEFF0CFFGGFGFGGFFFDBBDGGFBFBEDFFEAFFFFFFFFFFFEFFFFFFFFFFFFFFFFFBFFFFFFFFFFFFFFFFFFFFFD@B<?FFFB?=D?
@M02034:409:000000000-BFKT7:1:1103:14954:18898 1:N:0:35
AAAGTCGAGGTGCCTAAAGTGGCAACCCAGACTAATCATCAGGTTGGTGGTGTAGAGCTTCCTGTAGCCGCATGGCGTTCGTACTTAAATATGGAACTAACCATTCCAATTTTCGCTGTCTCTTATACACATCTCCGAGCCCACGAGACA
+
BBBBBFBADBAAFGGGFGGEGGEHHHHEFHHFHHHHHHGHGGH5GHGGGGEFHHGGHGHHGHHHHHHHHFGGGFHHGGGGGGHHFHHHEHGGHHDGCHHHHHHHHHHHHGHGHHGGGGGHHHHHHHGGHHHHGGGHG/?BDGGGCGGFGB
@M02034:409:000000000-BFKT7:1:1103:16657:18900 1:N:0:35
AAAGTCGAGGTGCCTAAAGTGGCAACCCAGACTACTAAGACGGTTGGTGGTGTAGAGCTTCCTGTAGCCGCGTGGCGTTCGTACTTAAATATGGTACTAACCATTCCTATTTTCGCTGTCTCTTATACACATCTCCGAGCCCACGAGACA
+
BBBBBFBBBBAABGGGBFBEGGGHHHGG2FGEGCHHFD333AAAF22EC1FAA3D5A5AA5FGGF55AB1E0>E?/>EEGEE1?14F33GHGFB44BBFF303BF4F44B4F44<CEA?BBFF?1B2@F1@C@DF1C/<<DFA/<-<D.<
@M02034:409:000000000-BFKT7:1:1103:9499:18909 1:N:0:35
AAAGTCGAGGTGCCTAAAGTGGCAACCCAGACTGGTCATTCTGTTGGTGGTGTAGAGCTTCCTGTAGCCGCATGGCGTTCGTACTTAAATATGGAACTAACCATTCCAATTTTCGCTGTCTCTTATACACATCTCCGAGCCCACGAGACA
+
CCCCCFBBCCBCGGGBFGGGGGGHHHHGGHHGHHHHHHHHHHHHHHHGGGGGHHHFHHHHHHHHHHHHHGGGGGHHGGGGGGHHHHHGGHHHHHGHHHHHHHHHHHGFHHHHHHGGGGGHHHHHGHHHFHHHHHGGF/@CFGHGGGGGGB
@M02034:409:000000000-BFKT7:1:1103:22133:18913 1:N:0:35
AAAGTCGAGGTGCCTAAAGTGGCAACCCAGACTCAGACGCATGTTGGTGGTGTAGAGCTTCCTGTAGCCGCATGGCGTTCGTACTTAAATATGGAACTAACCATTCCAATTTTCGCTGTCTCTTATACACATCTCCGAGCCCACGAGACA
+
CCCCCFCBCCBBGGGGGGGFGGGHHHHGGHHGHHHHHHGGGGGHHHHGFEAFHHHFGHHHHHHHHHHHHGGGGGHHGGGGGGHHHHHHHHHHHHHHHHHGHHHHHHGHHHHHHHGGGGGHHGHHFHFHHHHHHHFHGB?@DFGGGGGGGB
@M02034:409:000000000-BFKT7:1:1103:20979:18914 1:N:0:35
ACAGAAAGTCGAGGTGCCTAAAGTGGCAACCCAGACTTCTAAGAGTGTTGGTGGTGTAGAGCTTCCTGTAGCCGCATGGCGTTCGTACTTAAATATGGAACTAACCATTCCAATTTTCGCTGTCTCTTATACACATCTCCGAGCCCACGA
+
ABBBBFFFFFBAEGGGGGGGFFFFAFFHHHHGEHHDHHHGHHEBBDFGHHHEFEEFABGHGHGHHFHHHHGGHGGCEGFHGEGGGEFHHHHGFGGGGGGGFGBECC3FFGHFFGHHHH@EEGGHHHHHHHGHHHHFGHEFD?@D@EHGG<
@M02034:409:000000000-BFKT7:1:1103:18367:18918 1:N:0:35
AAAGTCGAGGTGCCTAAAGTGGCAACCCAGACTAATCATAAGGTTGGTGGTGTAGAGCTTCCTGTAGCCGCATGGCGTTCGTACTTAAATATGGAACTAACCATTCCAATTTTCGCTGTCTCTTATACACATCTCCGAGCCCACGAGACA
+
CCCCCFCCCCABGGGGGGGGGGGHHHHGGHHFHHHHHHHHHHHHHHGGGGGFHHHDGHFHHHHHHHHHHGGGGGHHGGGGGGHHHHHHHHHHHHHHHHHHHHHHHHHGHHHHHHFGGGGHHHHHHHHHHHHHHHHHGFGGGGHGGGGGGB
@M02034:409:000000000-BFKT7:1:1103:10712:18920 1:N:0:35
AAAGTCGAGGTGCCTAAAGTGGCAACCCAGACTGGGGGTGTGGTTGGTGGTGTAGAGCTTCCTGTAGCCGCATGGCGTTCGTACTTAAATATGGAACTAACCATTCCAATTTTCGCTGTCTCTTATACACATCTCCGAGCCCACGAGACA
+
BBBCBDAABDBAGGGGGGGGGGGHGHHGGHHGHHHGGGFGEEGHGGG1FEAFGGHHHHHHHHHGHBGHHGG@FGHHFGGGGGHHHHHHGHEHHHGFHHHHHHHGHHHHHHHHHHGGGGGGHFHHFHFHFHBGHGFFD@GFCCEGFG-<EC
@M02034:409:000000000-BFKT7:1:1103:18017:18925 1:N:0:35
AAAGTCGAGGTGCCTAAAGTGGCAACCCAGACTACTAAGACTGTTGGTGGTGTAGAGCTTCCTGTAGCCGCATGGCGTTCGTACTTAAATATGGAACTAACCATTCCAATTTTCGCTGTCTCTTATACACATCTCCGAGCCCACGAGAC
+
CCCCCFBCCCBCGGGGGGGGGGGHHHHGCGGGH3GH55B33BFGHHHGGGGFHHHFHHHHHHHHHHHHHGGGGGHHGGGGGGGHGHHHHHGHHHHHHHHHHHHHHHGHHHHHHHGGGGFHHHHHGHDHHHHHHHHHGGGGGGHGGGGGG
@M02034:409:000000000-BFKT7:1:1103:4581:18927 1:N:0:35
AAAGTCGAGGTGCCTAAAGTGGCAACCCAGACTCCGACGAAGGTTGGTGGTGTAGAGCTTCCTGTAGCCGCATGGCGTTCGTACTTAAATATGGAACTAACCATTCCAATTTTCGCTGTCTCTTATACACATCTCCGAGCCCACGAGAC
+
BBBBBFBABBBBCGGGGGGFGGGGHHHGGHHGHHHGGGG2AEGHGHGGGGEFHHHFGHHGHGHHGHHHHEEEGGHHGEFFFGHHHHHGHHHGGHGFFHHFHHFHGHGHHHHHHHGGGGGGHHHHFHHHFHBGFGGGE@C<CFFGGGGGG
@M02034:409:000000000-BFKT7:1:1103:20976:18931 1:N:0:35
ACAGAAAGTCGAGGTGCCTAAAGTGGCAACCCAGACTTCTAAGAGTGTTGGTGGTGTAGAGCTTCCTGTAGCCGCATGGCGTTCGTACTTAAATATGGAACTAACCATTCCAATTTTCGCTGTCTCTTATACACATCTCCGAGCCCACG
+
BBBBBFFFFFBBEGGGFGGGFFH65GFGHHFGG2GCGHHHHHGDFFFHHHHEFGEGHGHHGHHHHGHHHFFGHGGEGGGGGFGGGEHHHHHHFFBGHFB@CGFGHHBFHHHGHHHHHFEDDEEGGFHHFH2F2FD1GHHHD/BCDFHGG
@M02034:409:000000000-BFKT7:1:1103:20167:18932 1:N:0:35
AAAGTCGAGGTGCCTAAAGTGGCAACCCAGACTCTGGGTAATGTTGGTGGTGTAGAGCTTCCTGTAGCCGCATGGCGTTCGTACTTAAATATGGAACTAACCATTCCAATTTTCGCTGTCTCTTATACACATCTCCGAGCCCACGAGACA
+
>AAAAFBBBBAAGGGFFGGBGGGHGHHGGHHGGHHGHHFGHHHDGHHGFEEFFFG5FGGHHHHGHHHHHGCEGGHHCEGEGFFEHHHGFHGHHHB3B3FGGHDGFHHHBGHHFHEDCEEBDFGHHGGFGHHHGGGHG?DCGGHG/@/E?F
@M02034:409:000000000-BFKT7:1:1103:19746:18933 1:N:0:35
AAAGTCGAGGTGCCTAAAGTGGCAACCCAGACTAATAATAAGGTTGGTGGTGTAGAGCTTCCTGTAGCCGCATGGCGTTCGTACTTAAATATGGAACTAACCATTCCAATTTTCGCTGTCTCTTATACACATCTCCGAGCCCACGAGACA
+
BBBBBFBBBBA?GGGGGGGGGGGHFHHGGHGAHHFGHHHHHHHHGHGGFFEFEGHGGHHHHHHHHHHHHGGGGGHHGGGGGGHHHHHFHHHHHHFHHGHHHGHGHHHHHHHHHHGFGGGFHFHHHHFEGHHHFHHHGCGGGGHGGGGGGG
@M02034:409:000000000-BFKT7:1:1103:11617:18938 1:N:0:35
AAAGTCGAGGTGCCTAAAGTGGCAACCCAGACTGGGTGTTAGGTTGGTGGTGTAGAGCTTCCTGTAGCCGCATGGCGTTCGTACTTAAATATGGAACTAACCATTCCAATTTTCGCTGTCTCTTATACACATCTCCGAGCCCACGAGACA
+
BCCCCFCCCCCCGGGGGGGGGGGHHHHGGHHGHHHHBFGGGHHHGHGGGGGGHHHFGHHHHHHHHHHHHGGGGGHHGGGGGGFHHHGHHHHHHHHGFHHGHHFGHHHHHHHHHGGGGGGGHGHHHHFHHHGHHHHHEBDGGGGGGGGGGB
@M02034:409:000000000-BFKT7:1:1103:10710:18939 1:N:0:35
AAAGTCGAGGTGCCTAAAGTGGCAACCCAGACTGGGGGTGTGGTTGGTGGTGTAGAGCTTCCTGTAGCCGCATGGCGTTCGTACTTAAATATGGAACTAACCATTCCAATTTTCGCTGTCTCTTATACACATCTCCGAGCCCACGAGACA
+
BCCBCFCBCCCCGGGGFGGGGGGFHHHGGHHGHHHHGGGGFEEGFGGFFGEGHHHDGHHHHHHHHHHHHGGGGGHHGGGGGGHHHHHHHHHHHHHGFHHHHHGHHHGHHHHHHHGGGGGHHHHHHHHHHHFHHHHHECGGGGHGGGGDGG
@M02034:409:000000000-BFKT7:1:1103:8176:18945 1:N:0:35
AAAGTCGAGGTGCCTAAAGTGGCAACCCAGACTACGAGTCAGGTTGGTGGTGTAGAGCTTCCTGTAGCCGCATGGCGTTCGTACTTAAATATGGAACTAACCATTCCAATTTTCGCTGTCTCTTATACACATCTCCGAGCCCACGAGACA
+
CCCCCFBBBBBCGGGGGGGGGGGGHHHGGHHGHHHGGGGHHHHHHHGFGGGGHHHGHHHHHHHHGHHHHGGGGGHHGGGGGGHHHHHHGHHHHHHHHHHGHHGHHHGHHHHHHHGGGGGHHHHHHHGHFHHHHHHHF@DFGGHGGGGGGB
@M02034:409:000000000-BFKT7:1:1103:21645:18946 1:N:0:35
AAAGTCGAGGTGCCTAAAGTGGCAACCCAGACTGGTAAGCAGGTTGGTGGTGTAGAGCTTCCTGTAGCCGCATGGCGTTCGTACTTAAATATGGAACTAACCATTCCAATTTTCGCTGTCTCTTATACACATCTCCGAGCCCACGAGACA
+
BBBBAFABBBBBGGG5FFGFGGGHFHHGGHHGHHHGHHHHHHHHHHGFGGGGHHHFGHHHHHHHHHHHHGGGGGHHGGGGGGHHHHHHFHHHHHGHHHHGHHHHHHGHHHHHHHGGGGGHHHHHGHHHHHHHGHGGF/CCGGHGGGGGGF
@M02034:409:000000000-BFKT7:1:1103:27865:18946 1:N:0:35
AAAGTCGAGGTGCCTAAAGTGGCAACCCAGACTCGGGGGGGGGGTTGGGGG
+
CCCCCFBBCCBCGGGG4GGFGGDHHHFGGHFCGHGGGGGGGFFF?-@D-@=
@M02034:409:000000000-BFKT7:1:1103:8551:18950 1:N:0:35
AAAGTCGAGGTGCCTAAAGTGGCAACCCAGACTAGTTGTGGTGTTGGTGGTGTAGAGCTTCCTGTAGCCGCATGGCGTTCGTACTTAAATATG
+
>1AA>B11>>AAFBFGFB13FGAGHCGCEHHG1E1D2F1EEHGFEFA/BA/A/GBFF11FFGBFBD2G1EE/??0BEE/B/EHGHFHDGF2GG
@M02034:409:000000000-BFKT7:1:1103:25442:18957 1:N:0:35
AAAGTCGAGGTGCCTAAAGTGGCAACCCAGACTGCGACTCATGTTG
+
CCCCCFACCBCCGGGGGGGFGGGHHHHGGH2FHH3E2AEE3DGG5G
@M02034:409:000000000-BFKT7:1:1103:15896:18959 1:N:0:35
AAAGTCGAGGTGCCTAAAGTGGCAACCCAGACTAAGAATGAGGTTGGTGGTGTAGAGCTTCCTGTAGCCGCATGGCGTTCGTACTTAAATATGGAACTAACCATTCCAATTTTCGCTGTCTCTTATACACATCTCCGAGCCCACGAGACA
+
BBBBBFBBBBABGGGFBFGGGGGHHHHGGHHGHHHHHHHHGHHGGHGEFGGGGHHDGHHHHHHHHHHHHGGGGGHHGGGGGGHHHHHHHHHHHHGFFHHGHHGHHHHHHHHHHHGGGGGHHHHHHHGHHHHHHHHHGCDGGGHGGGGGGF
@M02034:409:000000000-BFKT7:1:1103:8549:18974 1:N:0:35
AAAGTCGAGGTGCCTAAAGTGGCAACCCAGACTAGTTGTGGTGTTGGTGGTGTAGAGCTTCCTGTAGCCGCATGGCGTTCGTACTTAAATATGGAACTAACCATTCCAATTTTCGCTGTCTCTTATACACATCTCCGAGCCCACGAGACA
+
CCCCCFAACCABGGGGGGGFGGGHHHHGGHHGHHHHHHHGGHGGEHHDFEGFGHHEGHHHHHHHGHHGHGGFGGFFGEGGGGHHHHHGGHHHHHDGFHHHFGEGHHGHHHHHHHGGGGGHHHHHGHFHHHHHHHHHGCGGGGGGGFDGGF
@M02034:409:000000000-BFKT7:1:1103:11064:18975 1:N:0:35
AAAGTCGAGTGCCTAAAGTGGCAACCCAGACTCAGAATAATGTTGGTGGTGTAGAGCTTCCTGTAGCCGCATGGCGTTCGTACTTAAATATGGAACTAACCATTCCAATTTTCGCTGTCTCTTATACACATCTCCGAGCCCACGAGACAG
+
BBBBAFABBFBBGGGGGBEGGGHHHHGC4GFHHHHGHHHHHHHHFHEFFEFFDGGHFGHHHHHHHHHHGGGGGHHGEGGGGHHHHHHHHHGHHHGFGGGFGHHHHHHEFGHHHGGGGEGHGHHGHGFHHGGHHHHGCCCCGGGGGGGGHH
@M02034:409:000000000-BFKT7:1:1103:13961:18976 1:N:0:35
AAAGTCGAGGTGCCTAAAGTGGCAACCCAGATTGAGTCGAAGGTTGGTGGTGTAGAGCTTCCTGTAGCCGCATGGCGTTCGT
+
CCCCBFCBCCCCGGGFGGGGGGGHHHHGGH235B3B5DEA2AEG3GA111E113D5AA335BFDB5B53EE0EE11>B>F1?
@M02034:409:000000000-BFKT7:1:1103:20433:18979 1:N:0:35
AAAGTCGAGGTGCCTAAAGTGGCAACCCAGACTGGGGGTCGGGTTGGTGGTGTAGAGCTTCCTGTAGCCGCATGGCGTTCGTACTTAAATATGGAACTAACCATTCCAATTTTCGCTGTCTCTTATACACATCTCCGAGCCCACGAGACA
+
BBBBBFBABBBAFGGGBGGFGGGHHHHGGDHGCHHHGGEGGFEAFGGEFGBFGHFDGHGHHHHHHHHGHE?EGGHHGEEGFGFHHHHHEHFHHHDGGHHHHHHHFHGFHHHGHHGGGGGFFFHHGHHHHHGGFGD1C/C@CFGGGGGGGE
@M02034:409:000000000-BFKT7:1:1103:16906:18981 1:N:0:35
AAAGTCGAGGTGCCTAAAGTGGCAACCCAGACTCATGCGGGGGTTGGTGGTGTAGAGCTTCCTGTAGCCGCATGGCGTTCGTACTTAAATATGGAACTAACCATTCCAATTTTCGCTGTCTCTTATACACATCTCCGAGCCCACGAGACA
+
BBBBBFBADBBBGGGGGFGFGGGHHHHGGHHGHHHHHHGGGGGEEGGGGGGGHGHFFHHHHHHHHHHHHGGEGGHHGGGGGGHHHHHHHHHHHHGGFHGHGHHHHHFGHGHHHH@EGGFHHHHHHHDGHHHHGHHGG@?C@FHGGGGGGB
@M02034:409:000000000-BFKT7:1:1103:19446:18982 1:N:0:35
AAAGTCGAGGTGCCTAAAGTGGCAACCCAGACTAAGAATAATGTTGGTGGTGTAGAGCTTCCTGTAGCCGCATGGCGTTCGTACTTAAATATGGAACTAACCATTCCAATTTTCGCTGTCTCTTATACACATCTCCGAGCCCACGAGACA
+
BABBBFAABBBBGGGGFGGGGGGHGHHGGHHFHHHHHHHHHGFGHHHGFGEFGFHFGHHHHHHHGHHHHGGGGGHHGGGGGGHHHHHFHHHHHGEGHFHHHHGGHHHHHGHHHHGGGGFHGHHHGHGHHHHHHHGHFDGCGGHGFGGG?G
@M02034:409:000000000-BFKT7:1:1103:5914:18985 1:N:0:35
AAAGTCGAGGTGCCTAAAGTGGCAACCCAGACTTGTCCGCGGGTTGGTGGTGTAGAGCTTCCTGTAGCCGCATGGCGTTCGTACTTAAATATGGAACTAACCATTCCAATTTTCGCTGTCTCTTATACACATCTCCGAGCCCACGAGAC
+
BBBBBFB3AD>AGGGGFGGGGGGHHHHGGHHFGGGHHHGCFGCEFECEFCEFGHHBBGGHGHHHHFGDHFGGGGHHGGGGGGHEEGGGHHFHGBBFHGGHHHHHHHHHFFFGHGDDGGGHHHHFHHDGFGBHHFFFG/A@CFHGC-@GG
@M02034:409:000000000-BFKT7:1:1103:17015:18986 1:N:0:35
AAAGTCGAGGTGCCTAAAGTGGCAACCCAGACTAGTAATACTGTTGGTGGTGTAGAGCTTCCTGTAGCCGCATGGCGTTCGTACTTAAATATGGAACTAACCATTCCAATTTTCGCTGTCTCTTATACACATCTCCGAGCCCACGAGACA
+
ABBBBF?A?DAAGGGGCFGGGGGHHHH?2AGFCGH5FGEGHHDHHGFEEGEFHGHEGGHHHFHGHHHHHGGEEGHHEEEEGEFGGHFGHHHHFFFGFFGHHHHHHHHFGGFHHHEEGGEHHHHHGGBGGHHHHGHHGDGGGGHGGDCGG?
@M02034:409:000000000-BFKT7:1:1103:15430:18987 1:N:0:35
AAAGTCGAGGTGCCTAAAGTGGCAACCCAGACTAATAATC
+
11>>1@AAD1A111FBFB131BFGG0FEC0AFFFHGFF2D
@M02034:409:000000000-BFKT7:1:1103:14757:18988 1:N:0:35
AAAGTCGAGGTGCCTAAAGTGGCAACCCAGACTGAGTATCAGGTTGGTGGTGTAGAGCTTCCTGTAGCCGCATGGCGTTCGTACTTAAATATGGAACTAACCATTCCAATTTTCGCTGTCTCTTATACACATCTCCGAGCCCAC
+
AAABBFBBDBAAGGGFGCGGGGGFHHHGGHHGHGFCFGGGD5EDFAEEFGFGHHHEGHHGFFFHGFFHFEG@EECHGEFGCEGHGHGH3BDGHG3@FGF3GH?FBFGEFFGHHFEEFEEHHHHHFHBGGHFFFHGFF/>?CEAF
@M02034:409:000000000-BFKT7:1:1103:17390:18991 1:N:0:35
AAAGTCGAGGTGCCTAAAGTGGCAACCCAGACTCATAATCAGGTTGGTGGTGTAGAGCTTCCTGTAGCCGCATGGCGTTCGTACTTAAATATGGAACTAACCATTCCAATTTTCGCTGTCTCTTATACACATCTCCGAGCCCACGAGAC
+
BBBBBFAADD>AGGGGGGGFFGGHFHHGGHHGCGGGFHHFHFGHHGCEFFEFFGDAAGHHHGHHHEFHHGGEEGGFEEEEFEGHHHDBFB@GBGF3GFFF3?GGHHHEGGHHHDEEGEEDGHHHDG4GGH2FFGHGG//@DFGECC@<E
@M02034:409:000000000-BFKT7:1:1103:10819:18996 1:N:0:35
AAAGTCGAGGTGCCTAAAGTGGCAACCCAGACTAATAAGAAGGTTGGTGGTGTAGAGCTTCCTGTAGCCGCATGGCGTTCGTACTTAAATATGGAACTAACCATTCCAATTTTCGCTGTCTCTTATACACATCTCCGAGCCCACGAGACA
+
CCCCCFBABCABGGGGGFGGGGGHHHHGGHHGHHHHHHHHHHHGHHGEGGGGHHHGHHHHHHHHGHHHHGGGGEHHGGGGGFGHHHHHHHHHHGFFHHHHHHFHHHHGHHHHHHGGGGGGHHHHHHHHFHFHHHHHG/D@GGHGGGGGGF
@M02034:409:000000000-BFKT7:1:1103:14768:19003 1:N:0:35
AAAGTCGAGGTGCCTAAAGTGGCAACCCAGACTGCGTATCAGGTTGGTGGTGTAGAGCTTCCTGTAGCCGCATGGCGTTCGTACTTAAATATGGAACTAACCATTCCAATTTTCGCTGTCTCTTATACACATCTCCGAGCCCACGAGAC
+
CCCCCFBBCCABGGGGGGGGGGGHHHHGGHHGHH3E2B22D5FGHHGGGGFFEHGDGHHHHHHHHHHHHGGGGGHHGGGGGGHHHHHHHHGHHHHHHHHHHHGHHHHHHHHHHHGGGGGHHHHHHHHHHHHHHHHHG@GGGGHGGGGGG
@M02034:409:000000000-BFKT7:1:1103:15431:19005 1:N:0:35
AAAGTCGAGGTGCCTAAAGTGGCAACCCAGACTAATAATCAGGTTGGTGGTGTAGAGCTTCCTGTAGCCGCATGGCGTTCGTACTTAAATATGGAACTAACCATTCCAATTTTCGCTGTCTCTTATACACATCTCCGAGCCCACGAGACA
+
CCCCCFC@BCBCGGGFFFGGGGGHHHHGGHHGHHHHHHHHHHHHHHGFGGGGHHHGHHHHHHHHHGHHHGGGGGHHGGGGGGEHHHHHHHHHHHBFFHHFHHHGHHGHHGHHHHGGGGGHHHHHHHGHHHHHHFFGF/CCGGHGGGGGGF
@M02034:409:000000000-BFKT7:1:1103:7546:19008 1:N:0:35
AAAGTCGAGGTGCCTAAAGTGGCAACCCAGACTCAGAATAATGTTGGTGGTGTAGAGCTTCCTGTAGCCGCATGGCGTTCGTACTTAAATATGGAACTAACCATTCCAATTTTCGCTTCTCTTATACACATCTCCGAGCCCACGAGACAG
+
CCCCCFBBCCABGGGGGGGGGGGHHHHGGHHGHHHHHHGHGFFHGHHGGGGGHHHEFHHHHHHHHHHHHGGFGGHHGGGGGGGHGHFGHHHHHHFHHHHGHHHGHHHFHHHHHHGGGHGHHHHHHGFHHHFGHHGGFGGGGHGGGGGGHH
@M02034:409:000000000-BFKT7:1:1103:27343:19029 1:N:0:35
AAAGTCGAGGTGCCTAAAGTGGCAACCCAGACTAAGAATAATGTTGGTGGTGTAGAGCTTCCTGTAGCCGCATGGCGTTCGTACTTAAATATGGAACTAACCATTCCAATTTTCGCTGTCTCTTATACACATCTCCGAGCCCACGAGACA
+
AAAAAFA@D@AAGGGG1GGAGGGFHHHG0GCFHHHHHHGHHGGHFHHAEEEGGGF2BGHHHHHHHHHHHGGGGGHHGEEGGEGHHHHHHHHHHHBGHHHHHHFGHHHHHHHHHHGGGGGHHGGHHHHHHHHHHHHEG/CCCGEGGGGGG?
@M02034:409:000000000-BFKT7:1:1103:12715:19033 1:N:0:35
AAAGTCGAGGTGCCTAAAGTGGCAACCCAGACTAATTCGCGTGTTGGTGGTGTAGAGCTTCCTGTAGCCGCATGGCGTTCGTACTTAAATATGGAACTAACCATTCCAATTTTCGCTGTCTCTTATACACATCTCCGAGCCCACGAGACA
+
BBBBBFBBBBBBGGGFGGGFGGGGHHHGDFHGHHHHHHGGGGGGHHHGGGGGHHHDGHHHHHHHGHHHHGGGGGHHGAEGGGHHHHHGHHFHHHDGFHHHHHHHHHHHHHHHHHGGGGFHHHHHHGGHFFGHHHHGG?F?GGHGGGGGGH
@M02034:409:000000000-BFKT7:1:1103:17399:19033 1:N:0:35
AAAGTCGAGGTGCCTAAAGTGGCAACCCAGACTAGTAATACGGTTGGTGGTGTAGAGCTTCCTGTAGCCGCATGGCGTTCGTACTTAAATATGGAACTAACCATTCCAATTTTCGCTGTCTCTTATACACATCTCCGAGCCCACGAGACA
+
BBBBBFBBBBABFGGFGFGGFGGFHHHAEGGEEFGAFGGFFHDGFCCGGGEGEGH5FHHHBHHHHDGFHEGGGGHGGGGGGGGHHHHDHHHHHBFBGHFBFHHGHGHHHHHHHHEEGEFEGFFHFGBB?GHGFDFDF/BBCEHGGGG/E?
@M02034:409:000000000-BFKT7:1:1103:10041:19044 1:N:0:35
AAAGTCGAGGTGCCTAAAGTGGCAACCCAGACTAAGAATAATGTTGGTGGTGTAGAGCTTCCTGTAGCCGCATGGCGTTCGTACTTAAATATGGAACTAACCATTCCAATTTTCGCTGTCTCTTATACACATCTCCGAGCCCACGAGACA
+
BBBBBFBABBBBGGGBFGGGGGFHHHHGFHFGHHHFHHHFGFGHHHHGGGGGHHHEGHHHHHHHHGHHHGGFEGHHGGGGGGFHGHGFGHGHHH3GHHFGHHHGHHFFHGHHHFEFGGGHHHHHBGFHGHFHGGF2A@D/CGHGGGGGGC
@M02034:409:000000000-BFKT7:1:1103:3515:19046 1:N:0:35
AAAGTCGAGGTGCCTAAAGTGGCAACCCAGACTAGGCCTAATGTTGGTGGTGTAGAGCTTCCTGTAGCCGCATGGCGTTCGTACTTAAATATGGAACTAACCATTCCAATTTTCGCTGTCTCTTATACACATCTCCGAGCCCACGAGAC
+
AAAAAFAABB?AGGGFGGGDGGGHHHHGDCDFHCC3BFHGHGBFGFGEGGEFHGFFHHHHHHHHGHFHHGGGGGHHGGGGGGHHHHGGFHHHH3FFGHFEFGFHGGFHHGHHHHGGFDAFFGFHHHHGDHFHHFBGG?DC?FGFDG?GD
@M02034:409:000000000-BFKT7:1:1103:3498:19053 1:N:0:35
AAAGTCGAGGTGCCTAAAGTGGCAACCCAGACTAGTCCTAATGTTGGTGGTGTAGAGCTTCCTGTAGCCGCATGGCGTTCGTACTTAAATATGGAACTAACCATTCCAATTTTCGCTGTCTCTTATACACATCTCCGAGCCCACGAGAC
+
3>AABFABBBABFGG5BFGFGGCHGHHGGHHDGHHHGHFHHHHFGHHEFEEFGHHFGHHHHFHHGHHHHFEFGGHHGGGCEEGFGHGGHHGGHHDGGGBGGGHHHHFHHHGHHFFFGGGFHGHHGHGGGHGHHFFGE/C/BGHGGGGD?
@M02034:409:000000000-BFKT7:1:1103:9170:19054 1:N:0:35
AAAGTCGAGGTGCCTAAAGTGGCAACCCAGACTAATAATAAGGTTGGTGGTGTAGAGCTTCCTGTAGCCGCATGGCGTTCGTACTTAAATATGGAACTAACCATTCCAATTTTCGCTGTCTCTTATACACATCTCCGAGCCCACGAAACA
+
BABBBFB?DBBBGGGBFGGFFGGFHGHGGHHGGHHHHHGHGGHHGHGGGGEGHGHFGHHHHHHHHFHHHGGGGGHHGEGGGGHHHHHHHHGHHHFGHGHGHHHGHHFFHHHHHHGGGGGHHGHHFFGFFHFHHGFGF@GCGFHGGGDFGG
@M02034:409:000000000-BFKT7:1:1103:5162:19058 1:N:0:35
AAAGTCGAGGTGCCTAAAGTGGCAACCCAGACTACTACTCAGGTTGGTGGTGTAGAGCTTCCTGTAGCCGCATGGCGTTCGTACTTAAATATGGAACTAACCATTCCAATTTTCGCTGTCTCTTATACACATCTCCGAGCCCACGAGAC
+
BBBBBFBBBBAAGGGGGGGGGGFHGHHGGHHGHHFGGHHHHHGABFEGGGGFGGHDGHGHFHHHGHHHHGFGGGHHGEGGEGGHHHHHGHBHHHGFFH@GGHFHHHHHHHHHHHGGGGGHHHHHHHGGFGBHGHHHG/DC?GHGGGGGG
@M02034:409:000000000-BFKT7:1:1103:26674:19058 1:N:0:35
AAAGTCGAGGTGCCTAAAGTGGCAACCCAGACTACGTGTGAGGTTGGTGGTGTAGAGCTTCCTGTAGCCGCATGGCGTTCGTACTTAAATATGGAACTAACCATTCCAATTTTCGCTGTCTCTTATACACATCTCCGAGCCCACGAGACA
+
BABBBFB3ADBBGGGABFGFGGGHHHHGFHHGHHHGHHHHGHHHHHGEFGGGHHHGHHHHHHHHHHHHHGGGGGHHGGGGGGHHHHHHFHHHHHGHHHGFHHGHHHGHHHHHHHGGGGGHHHHHFHHHFHHHHGFFDCGDGGHGGGGGGF
@M02034:409:000000000-BFKT7:1:1103:5511:19059 1:N:0:35
AAAGTCGAGGTGCCTAAAGTGGCAACCCAGACTAGGCCGGGGGTTGGTGGTGTAGAGCTTCCTGTAGCCGCATGGCGTTCGTACTTAAATATGGAACTAACCATTCCAATTTTCGCTGTCTCTTATACACATCTCCGAGCCCACGAGAC
+
BCCBCFCCCCCBGGGGFGGGGGGHHHHGGHHGHGHHHHGGGGGGFFGGFGEFHHHBGHHHHGGHGFGHHGGGGGHHGGGGGFHHHHHGHHBGHHHHHHGFHHHHHHHGHGFHHHGGGGGHHHHGHGGHGHGGFHGFGCGGGGHGGGGDG
@M02034:409:000000000-BFKT7:1:1103:14793:19063 1:N:0:35
AAAGTCGAGGTGCCTAAAGTGGCAACCCAGACTCAGCGTAGG
+
1AAAAF1AADAAGGGCGBGGGGEHHHHFGGHGFHG1FEA//A
@M02034:409:000000000-BFKT7:1:1103:27512:19070 1:N:0:35
AAAGTCGAGGTGCCTAAAGTGGCAACCCAGACTGATACTCTGGTTGGTGGTGTAGAGCTTCCTGTAGCCGCATGGCGTTCGTACTTAAATATGGAACTAACCATTCCAATTTTCGCTGTCTCTTATACACATCTCCGAGCCCACGAGAC
+
CCCCCFCCCCBCGGGGGGGGGGGHHHHGGHHGHHGF5DGH55FGGEEEEEGFGGG5FAGHDGHHHFGFEEG>EEFAEEFFEEFCGHHFFHHHGH33GFHGC0EFGDH4DFGHHEEEFEEGGBFGFFBF3GGG2F3FCB/C</GGGCGGD
@M02034:409:000000000-BFKT7:1:1103:17834:19070 1:N:0:35
AAAGTCGAGGTGCCTAAAGTGGCAACCCAGACTAGTGAGTCGGTTGGTGGTGTAGAGCTTCCTGTAGCCGCATGGCGTTCGTACTTAAATATGGAACTAACCATTCCAATTTTCGCTGTCTCTTATACACATCTCCGAGCCCACGAGACA
+
CCCCCFCABCBCGGGGFGGGGGGHHHHGGHHGHHHHHHHHHGGGGGGEGGEGHHHGHHHHHHHHHHHHHGGGGGGHGEGGGFHHHHHHHHHHHHGHGHHGHHGHGHHHHHHHHHGGGGGHHHHHHHHHHGHHHHHHFCGFGGHGGGGGGE
@M02034:409:000000000-BFKT7:1:1103:14672:19090 1:N:0:35
AAAGTCGAGGTGCCTAAAGTGGCAACCCAGACTCAGAAGGTTGGTGGTGTAGAGCTTCCTGTAGCCGCATGGCGTTCGTACTTAAATATGGAACTAACCATTCCAATTTTCGCTGTCTCTTATACACATCTCCGAGCCCACGAGACAGGC
+
CCCCBFCCCCCCGGGGGGGFGGGHHHHGGHHGHHGHHGHFBFFEEFGFGHHHHHHHGHHHGHHHEHGGGGGHHGEGGGEHHHHHHEHHHHHHHHHHFHHGHHGEHGGHHHHGGGGGGHHHGFHHFHGHHGHHDF>BCCGAFGGCGGHGGG
@M02034:409:000000000-BFKT7:1:1103:27909:19091 1:N:0:35
AAAGTCGAGGTGCCTAAAGTGGCAACCCAGACTCCGAATTCGGTTGGTGGTGTAGAGCTTCCTGTAGCCGCATGGCGTTCGTACTTAAATATGGAACTAACCATTCCAATTTTCGCTGTCTCTTATACACATCTCCGAGCCCACGAGACA
+
ABABBFBBCCCCGGGGGGGGGGGHHHHGGHHGHFCEEAF2DF2AEEEEAAEC1BFAABAFBGFHGFA5@EE0EGA1>B>??????GHE@GH4FF33BFFF303BDBG4FGBHF4E?EDBFGBD?3BBFFF2BGFH2?/<<<F/=/<@<D>
@M02034:409:000000000-BFKT7:1:1103:7091:19095 1:N:0:35
AAAGTCGAGGTGCCTAAAGTGGCAACCCAGACTCATACTTCGGTTGGTGGTGTAGAGCTTCCTGTAGCCGCATGGCGTTCGTACTTAAATATGGAACTAACCATTCCAATTTTCGCTGTCTCTTATACACATCTCCGAGCCCACGAGAC
+
A3AAADA>DDA4FGFBAFGGGGFFFCGFGCHGHHGGBHH5EFGFFFGAFGGGGDGDFFHHFHHGHGHFFFGEEFCFEEGGGFFFGBFFBGFFHHBDCGBF?B3BGFHEGFFHHHGGG/EHHHBG3GBF3CDHFFF2B<D?@C<F??//E
@M02034:409:000000000-BFKT7:1:1103:19858:19095 1:N:0:35
AAAGTCGAGGTGCCTAAAGTGGCAACCCAGACTTCTAAGAGTGTTGGTGGTGTAGAGCTTCCTGTAGCCGCATGGCGTTCGTACTTAAATATGGAACTAACCATTCCAATTTTCGCTGTCTCTTATACACATCTCCGAGCCCACGAGACA
+
BABBBFBBBBAAGGGGGGGGGGGFHHHGGHGFFGHHHHFGHHGHGFHEFGEGHHHFGHHHHHHHHHHHHGGGEGHHGFGGGGHHGHHGFHHHHGBGGGHHHHHHGHHHFGHHHGFGGGEGHHHHHHFHHHHHHHHHD@CDFGHGGGGGGH
@M02034:409:000000000-BFKT7:1:1103:7060:19101 1:N:0:35
AAAGTCGAGGTGCCTAAAGTGGCAACCCAGACTCATACTTCGGTTGGTGGTGTAGAGCTTCCTGTAGCCGCATGGCGTTCGTACTTAAATATGGAACTAACCATTCCAATTTTCGCTGTCTCTTATACACATCTCCGAGCCCACGAGAC
+
AAAAAF1>1DAAAFGEEAEFGGFHHHHGGHHGGHHHFFHH1FFFEEGEF?EFHHHFHHHHHHHGBEFHBECEEFGGGBEFEEBGGGGHHHHHHHBGFHFHHGFGFHGHHHGHHFEGGGEGHFGH1G2DDGBGHGDGC@CBCCGGGGGGG
@M02034:409:000000000-BFKT7:1:1103:3442:19102 1:N:0:35
AAAGTCGAGGTGCCTAAAGTGGCAACCCAGACTCCTACTGCGGTTGGTGGTGTAGAGCTTCCTGTAGCCGCATGGCGTTCGTACTTAAATATGGAACTAACCATTCCAATTTTCGCTGTCTCTTATACACATCTCCGAGCCCACGAGAC
+
A?AA>B>AD>AAFGGGGGGGGGGHHHGGGHHGHHHHHHHGHGG2EEEAAEEGHFHHFFHHHFHHHGGGHGG@FEGHEEGF??FGGGHHBHHEHHFGHHFFGHGHHHHHHHHFFHEGGGAGHBGHHHEHFFFHHGDFDCGGGGHGGC/DE
@M02034:409:000000000-BFKT7:1:1103:22498:19103 1:N:0:35
AAAGTCGAGGTGCCTAAAGTGGCAACCCAGACTGGTGGGGGGGTTGGTGGTGTAGAGCTTCCTGTAGCCGCATGGCGTTCGTACTTAAATATGGAACTAACCATTCCAATTTTCGCTGTCTCTTATACACATCTCCGAGCCCACGAGACA
+
CCCCBFBBCCABGGGGGGGGGGGHHHHGGHHGHHHGHGGGGGGGGGGDEGGGGGGCFGGGGGGGGGGGGGGGFFFFFFFFFFFFFFFFFFFFFFFFFFFFFFFFFFFFFFFFFFFFFFFFFFFFFFFFFFFFFFFFFBFFFFFFFAFFFB
@M02034:409:000000000-BFKT7:1:1103:7076:19107 1:N:0:35
AAAGTCGAGGTGCCTAAAGTGGCAACCCAGACTCATACTTCGGTTGGTGGTGTAGAGCTTCCTGTAGCCGCATGGCGTTCGTACTTAAATATGGAACTAACCATTCCAATTTTCGCTGTCTCTTATACACATCTCCGAGCCCACGAGACA
+
CCCCCFBCCCAAGGGGFGGFGGGHHHHGGHHGHHHHHHHHHGGGGGGGGGFGHFHFHHHHHHHHHHHHHGGGGGHHGGGGGGHHHHHGHHHHHHGHGHHHHHHHHHHHHGHHHGEGGGGHHHHHHHHHHHHHHHHHG@GCGGHGGGGGGF
@M02034:409:000000000-BFKT7:1:1103:11203:19110 1:N:0:35
AAAGTCGAGGTGCCTAAAGTGGCAACCCAGACTACGCAGAATGTTGGTGGTGTAGAGCTTCCTGTAGCCGCATGGCGTTCGTACTTAAATATGGAACTAACCATTCCAATTTTCGCTGTCTCTTATACACATCTCCGAGCCCACGAGACA
+
BBBBBFBB@BBBGGGGGGGGGGGHFHHGGHHGFHHGGGGCHEGGHHHGGGGGFGHGHHHHHHHHHHHHHGGGEGHHGGGGGGHHGHFGFHHFHHGFGFEFHGGFHFHEHHHGHFFFGCFBHFHHGH?DGH2GFGDHGCGGCEEGGGGGGB
@M02034:409:000000000-BFKT7:1:1103:20058:19110 1:N:0:35
AAAGTCGAGGTGCCTAAAGTGGCAACCCAGACTGGGGTGGGGGTTGGTGGTGTAGAGCTTCCTGTAGCCGCATGGCGTTCGTACTTAAATATGGAACTAACCATTCCAATTTTCGCTGTCTCTTATACACATCTCCGAGCCCACGAGACA
+
BBBBBFBBBBBBGGGGGGGGGGGHGHHGGHHGHHHDGEFGGGGGGGGGGGGGHGHBGGHHFHHHHGHGHGGGGGHGGEFGGGGHHHHGFHHHHHFFHFHHHFFGGHHFHHHHHHBDFCEHHHHHHHHHGGHHGHHFG@DGGGHGGGGGGF
@M02034:409:000000000-BFKT7:1:1103:8472:19111 1:N:0:35
AAAGTCGAGGTGCCTAAAGTGGCAACCCAGACTCCTCAGAATGTTGGTGGTGTAGAGCTTCCTGTAGCCGCATGGCGTTCGTACTTAAATATGGAACTAACCATTCCAATTTTCGCTGTCTCTTATACACATCTCCGAGCCCACGAGACA
+
>AA?>BAADBAAGGGGFGGGFGGHCHHGGH2FAFGFHHGFHFHEFBHEFEEFEHHF5DBGEGHHGFFGGEFEDGGHGFGGEEGFHHHHHHFGGGB@GHEFGHBFFFGFHFFHFEGG/EEGGBGHGGE4BGDCBF3FADGCCGEGGG/ADG
@M02034:409:000000000-BFKT7:1:1103:8493:19112 1:N:0:35
AAAGTCGAGGTGCCTAAAGTGGCAACCCAGACTCCTCAGAATGTTGGTGGTGTAGAGCTTCCTGTAGCCGCATGGCGTTCGTACTTAAATATGGAACTAACCATTCCAATTTTCGCTGTCTCTTATACACATCTCCGAGCCCACGAGACA
+
AAAAAFAADBABGGGGGGGGGGGGHHHGGGHGHHHHHHHGHHFHHHHEFGAFHHHGFHHHHHHHHHHHHGGGGGHHGGGGGGFHHHHGFHHHHHHHHHHHHHHHHHHHHHHHHFGGGG?GHHHHHHHHGFFHHHHGGCCCGGHGGGGGGC
@M02034:409:000000000-BFKT7:1:1103:21257:19116 1:N:0:35
AAAGTCGAGGTGCCTAAAGTGGCAACCCAGACTGCGTCGCATGTTGGTGGTGTAGAGCTTCCTGTAGCCGCATGGCGTTCGTACTTAAATATGGAACTAACCATTCCAATTTTCGCTGTCTCTTATACACATCTCCGAGCCCACGAGACA
+
CCCCCFBABCACGGGGGGGGGGGHHHHGGHHGHHHGGGGGGEFGHHHFFGFGHHHFGHHHHHHHHHHHHGGGGGHHGGGGGGFHHHHGHHHHHHGHHHGHHHHHHHGHHGHHHHEGGGGGHHHHGHFHGHHHHHFHD@CDGGHGCCFGGC
@M02034:409:000000000-BFKT7:1:1103:4089:19117 1:N:0:35
AAAGTCGAGGTGCCTAAAGTGGCAACCCAGACTGT
+
A1A1ADAA@DAAGFGFFGGGBEFGHAA?FGHGGGG
@M02034:409:000000000-BFKT7:1:1103:20842:19118 1:N:0:35
AAAGTCGAGGTGCCTAAAGTGGCAACCCAGACTACGAAGAAGGTTGGTGGTGTAGAGCTTCCTGTAGCCGCATGGCGTTCGTACTTAAATATGGAACTAACCATTCCAATTTTCGCTGTCTCTTATACACATCTCCGAGCCCACGAGACA
+
BBBBBFBBBBBAFGGGGGGGGGEBGGGGFHHGGHHGGHE2FGHHHHGGFEEFHHHFHHHGHGHHHHHHHFGEEGHHGGGGGGFHGHGHHGFHHHFGHHHFHGFGHHGFHHHHHF>AGGGHHHHHGGGHHFHHHHHHG/BDGGHGCGGGGE
@M02034:409:000000000-BFKT7:1:1103:3435:19118 1:N:0:35
AAAGTCGAGGTGCCTAAAGTGGCAACCCAGACTCCTACTGCGGTTGGTGGTGTAGAGCTTCCTGTAGCCGCATGGCGTTCGTACTTAAATATGGAACTAACCATTCCAATTTTCGCTGTCTCTTATACACATCTCCGAGCCCACGAGACA
+
ABBBCFBBBCBBGGGBFGGGGGGGHHHGGHHGHHHHHHHHHGGGGGGEFGEGHHHEHHHHHHHHHHHHGGEEEGHHGGGGGGGHHHFFHHGHHHGHGHGFHHHHHHHGGHHHHHGGGGGHHHHHHHFHFHFHHHFBE>@CGGHGGGGGGC
@M02034:409:000000000-BFKT7:1:1103:4921:19129 1:N:0:35
AAAGTCGAGGTGCCTAAAGTGGCAACCCAGACTTCGCTGTATGTTGGTGGTGTAGAGCTTCCTGTAGCCGCATGGCGTTCGTACTTAAATATGGAACTAACCATTCCAATTTTCGCTGTCTCTTATACACATCTCCGAGCCCACGAGACA
+
AAAAAFAADDAAGGGGGGGGGF00FGGFGHHGHHHGGGEEHGHFHHFEFCEFHHFDGHHHHHHHGHHHHGGGFGGHGEGGGGHFGHHHHHHHHHFHHHHHHHGHFHGHFHHHHHGGGGGHHGHBGFGHDFBHHHFFG?BBCFHGGGGCC?
@M02034:409:000000000-BFKT7:1:1103:13756:19130 1:N:0:35
AAAGTCGAGGTGCCTAAAGTGGCAACCCAGACTCTTCCTCCTGTTGGTGGTGTAGAGCTTCCTGTAGCCGCATGGCGTTCGTACTTAAATATGGAACTAACCATTCCAATTTTCGCTGTCTCTTATACACATCTCCGAGCCCACGAGACA
+
BBBBBFAADBBBGGGBBFFFFGGCGGGGFHGGHHGHHHHHHGGGHHHGGGGGHHHBFHHHHGHHHHHGHGGGGGHGGGGGGGFHHHHHGHHHHHDGCGHHHHFFHHGHHGHHHHGGGGGHEHHHFHGHHGFHHHDGF<<?CGHGGGGCGB
@M02034:409:000000000-BFKT7:1:1103:21694:19143 1:N:0:35
AAAGTCGAGGTGCCTAAAGTGGCAACCCAGACTCAGCAGAATGTTGGTGGTGTAGAGCTTCCTGTAGCCGCATGGCGTTCGTACTTAAATATGGAACTAACCATTCCAATTTTCGCTGTCTCTTATACACATCTCCGAGCCCACGAGACA
+
AABCCFBBCCABGGGGGGGGGGGHHHHGGHHGHHHHHHHHHGHGHHHGGGGGHHHHHHHHHHHHHHHHHGGGGGHHGGGGGGGHHHHHHHHHHHHHGHHHHHHHHHGHHHHHHHGGGGGHHGHHHHHHHHHHHHHHGCGGGGHGCGGGGG
@M02034:409:000000000-BFKT7:1:1103:4154:19149 1:N:0:35
AAAGTCGAGGTGCCTAAAGTGGCAACCCAGACTCCGACTACGGTTGGTGGTGTAGAGCTTCCTGTAGCCGCATGGCGTTCGTACTTAAATATGGAACTAACCATTCCAATTTTCGCTGTCTCTTATACACATCTCGAGCCCACGAGACA
+
>1>1A@AADDAACGGBFGGGGGF0FGHCCGCGHHHGGGAA0EAGFGGEEEEFGFGAFGFHHHHHGHGGHGGGGGHHGEEGGFFHHHHHHHFFHHFGFHGHHHHGHHHGFGHHHHGGGGGHHHHHGHGHHFFHHHHGFE?BEAF?C@?.G
@M02034:409:000000000-BFKT7:1:1103:15173:19149 1:N:0:35
AAAGTCGAGGTGCCTAAAGTGGCAACCCAGACTCTGCCGACGGTTGGTGGTGTAGAGCTTCCTGTAGCCGCATGGCGTTCGTACTTAAATATGGAACTAACCATTCCAATTTTCGCTGTCTCTTATACACATCTCCGAGCCCACGAGACA
+
BBBBBFBBBBAAGGGEGGGGG4FGHHHGGHGGHHHHHHGGGGGFFGGGGGGGHHHFGHHHHHHHHHHGFGGGGGHHGEGGGEGHHHFGHHGHHHGFFHFGHHFGGHHFDGHHHHGGGGGGFHHHHHHHGHDFHGGFE<DDGGHGGGGCDB
@M02034:409:000000000-BFKT7:1:1103:13299:19149 1:N:0:35
AAAGTCGAGGTGCCTAAAGTGGCAACCCAGACTGATAAGGCTGTTGGTGGTGTAGAGCTTCCTGTAGCCGCATGGCGTTCGTACTTAAATATGGAACTAACCATTCCAATTTTCGCTGTCTCTTATACACATCTCCGAGCCCACGAGACA
+
CCCCCFBBCBBBGGGGGGGFGGGFHHHGGHHGHHHHHHHHHGGGHHHAFGFGHHHFFHHHHHHHHHHHHGGFGGHHGGGGGGHHHHH3FGHHHHBGHHHHGHGGFHGHHHHHHHGGGGGEHGHHGHFGHHFHHHFHG/CCGGHGGCGGFF
@M02034:409:000000000-BFKT7:1:1103:27424:19166 1:N:0:35
AAAGTCGAGGTGCCTAAAGTGGCAACCCAGACTACGTCGCCGGTTGGTGGTGTAGAGCTTCCTGTAGCCGCATGGCGTTCGTACTTAAATATGGAACTAACCATTCCAATTTTCGCTGTCTCTTATACACATCTCCGAGCCCACGAGACA
+
AABBBFBBBBAAGGGFGGGFGGGHGHHEGHHGGHHGCGEEDEGEEGCFEGEFF3G@BDGHDGFGFGHFHEE>EEG1E?EFEEGGGGBEGHHHGHBFGHFBEFGGFGHEFGHHHFDCDABFFHFGFHHFFGHHHHF2?/<ACF.FCDCDFB
@M02034:409:000000000-BFKT7:1:1103:12509:19175 1:N:0:35
AAAGTCGAGGTGCCTAAAGTGGCAACCCAGACTAATAAGAATGTTGGTGGTGTAGAGCTTCCTGTAGCCGCATGGCGTTCGTACTTAAATATGGAACTAACCATTCCAATTTTCGCTGTCTCTTATACACATCTCCGAGCCCACGAGACA
+
BBBBBFBBBBBBGGGBEGGGGGGHHHHGGHHGHHHHHHHGHFGHHHHGFGEFHHHGHHHHHHHHHHHHHGGGGGHHGFGGGGHHHHHHHHHHHHHHGHHHHHGHHHHHHHHHHHGGGGGHHHHHHHHHGFFHGHHHGDGGGGHGGGGGGE
@M02034:409:000000000-BFKT7:1:1103:8442:19175 1:N:0:35
AAAGTCGAGGTGCCTAAAGTGGCAACCCAGACTGTTAATAAGGTTGGTGGTGTAGAGCTTCCTGTAGCCGCATGGCGTTCGTACTTAAATATGGAACTAACCATTCCAATTTTCGCTGTCTCTTATACACATCTCCGAGCCCACGAGACA
+
AAAAAF>A?D>>1FFGFGGGGB0BFHHFAEA01BG2GHFHHFGFGHGFGG/FFFFAGHHHHHHGGFHHGEEEEGHHGGGGFGHHGHF@GHFHHHGGFHHGHHHHHHHHGGHHHHGGGGGGHHHHHHHH2G1GCFFFFCCCGGHGGGGGGC
@M02034:409:000000000-BFKT7:1:1103:16299:19184 1:N:0:35
AAAGTCGAGGTGCCTAAAGTGGCAACCCAGACTTCTAATGCGGTTGGTGGTGTAGAGCTTCCTGTAGCCGCATGGCGTTCGTACTTAAATATGGAACTAACCATTCCAATTTTCGCTGTCTCTTATACACATCTCCGAGCCCACGAGACA
+
CCCCCFBBCCCCGGGGGGGGGGGHHHHGFHHGHHHHHHHHHGGDFGGGGGGGHHHHHHHHHHHHHHHHHGGGGGHHGGGGGGHHHHHHHHHHHGGHGHHHHHGHHHGHHHHHHHGGGGGHHHHHFHGHHHHHHHHGDBGGGGHGGGGGGF
@M02034:409:000000000-BFKT7:1:1103:26591:19185 1:N:0:35
AAAGTCGAGGTGCCTAAAGTGGCAACCCAGACTCATCCTCATGTTGGTGGTGTAGAGCTTCCTGTAGCCGCATGGCGTTCGTACTTAAATATGGAACTAACCATTCCAATTTTCGCTGTCTCTTATACACATCTCCGAGCCCACGAGACA
+
CCCCCFABBCCCGGGGGGGGGFGHHHHGEHGGHGHHHHHHHHGGHHHEGGFGHHHHHHHHHHHHHHHHHGGEEGHHGFGGGGHHHHGGDGHHHGHHHHHHHHGHHHHHHHHHHHGEDGGHHGHHFHHHHGHHHHFHGCCCCGHGGC?AEG
@M02034:409:000000000-BFKT7:1:1103:16317:19187 1:N:0:35
AAAGTCGAGGTGCCTAAAGTGGCAACCCAGACTTCTAATGCGGTTGGTGGTGTAGAGC
+
?A?BBFBBBBAAGGGGGGGFFGGHCHHGGHHGHB5F55DGF2AB22AE11A113D555
@M02034:409:000000000-BFKT7:1:1103:13005:19199 1:N:0:35
AAAGTCGAGGTGCCTAAAGTGGCAACCCAGACTAAGAAGCCTGTTGGTGGTGTAGAGCTTCCTGTAGCCGCATGGCGTTCGTACTTAAATATGGAACTAACCATTCCAATTTTCGCTGTCTCTTATACACATCTCCGAGCCCACGAGAC
+
ABBBBFCCCCCCGGGGGGGGGGGHHHHGGHHGHG333ABFGGGFAGGGGGGEGHHFAFHHBGHHHFHFFGGEGGGFGGGGGGFHHHHFHHGHG3BDHHHHFHFGHHHHHHHHHHGGGGGFFGGGHFHFGHHGGHHFD<<BCFHFGGG?D
@M02034:409:000000000-BFKT7:1:1103:12172:19202 1:N:0:35
AAAGTCGAGGTGCCTAAAGTGGCAACCCAGACTAGTGGTATAGAG
+
CCCCBFBBBCBCGGGGGGGGGGGHHHHGGHHGH335DGH555D55
@M02034:409:000000000-BFKT7:1:1103:17497:19204 1:N:0:35
AAAGTCGAGGTGCCTAAAGTGGCAACCCAGACTGAGAATCGGGTTGGTGGTGTAGAGCTTCCTGTAGCCGCATGGCGTTCGTACTTAAATATGGAACTAACCATTCCAATTTTCGCTGTCTCTTATACACATCTCCGAGCCCACGAGAC
+
BBBBBFABDBAAGGGBFGGFGGDFHHGGGHFACFFGHFGG2AAGFGGBFEEFGEG5DBHHHFGEFGHHHGG?EEHHGEEFFEGEHGHDGGDHHGFB?GEFHHGGHHHG4BGHHFEGGGFFHGHHGH2FFFFFHGD1?/</CEHGG?CFG
@M02034:409:000000000-BFKT7:1:1103:4550:19215 1:N:0:35
AAAGTCGAGGTGCCTAAAGTGGCAACCCAGACTAATAATAAGGTTGGTGGTGTAGAGCTTCCTGTAGCCGCATGGCGTTCGTACTTAAATATGGAACTAACCATTCCAATTTTCGCTGTCTCTTATACACATCTCCGAGCCCACGAGACA
+
AAAAAFBADBABFGGDCFGGGG2BFFCEGGGFFHHHGHHBFGGDGHFEFDBFAFGFGDHHFGHFFGGBBBAEEGHFEEEEEEGFGHFFGHGHHH3EBCB3B?3GHFDGHGHHHHEEGGGFHBGHBGFEBB2G?GBFC<C//?FCB@/?EB
@M02034:409:000000000-BFKT7:1:1103:19426:19215 1:N:0:35
AAAGTCGAGGTGCCTAAAGTGGCAACCCAGACTAATAAGAAGGTTGGTGGAGTAGAGCTTCCTGTAGCCGCATGGCGTTCGTACTTAAATATGGAACTAACCATTCCAATTTTCGCTGTCTCTTATACACATCTCCGAGCCCACGAGAC
+
BBBBBFBBBBBBGGGGFFGGGGGHHHHGGHHGHHHHHHHGHHHHHHGGGGFHHGHFGHHHHHHHHHHHHGGGGGHGGFGGGGHHHHHHHHHHHHGHHHHHHGHGHHHFHHHHHHEFGGEGHHHHHHBHHHHHHHHHG/B/CGHGGGGGG
@M02034:409:000000000-BFKT7:1:1103:12447:19216 1:N:0:35
AAAGTCGAGGTGCCTAAAGTGGCAACCCAGACTCGGCAGGAGGTTGGTGGTGTAGAGCTTCCTGTAGCCGCATGGCGTTCGTACTTAAATATGGAACTAACCATTCCAATTTTCGCTGTCTCTTATACACATCTCCGAGCCCACGAGACA
+
CCCCCFCCCCBBGGGFEGGGGGFHHHHGGHHGHHGGGGGGGGGGHHGEGGGGHHHFGHHHHHHHGHHHHGGGGGHHGEGGGGHHHHHFHHHHHHHHGHHHHGGHHHHHHHHHHHGGGGGGHHHHHHHHHHFHHHHFECGGGGHGGGGGGF
@M02034:409:000000000-BFKT7:1:1103:2561:19220 1:N:0:35
AAAGTCGAGGTGCCTAAAGTGGCAACCCAGACTGCGAAGGGGGTTGGTGGTGTAGAGCTTCCTGTAGCCGCATGGCGTTCGTACTTAAATATGGAACTAACCATTCCAATTTTCGCTGTCTCTTATACACATCTCCGAACCCACGAGACA
+
ABAAADAAD>>AFGFGFFGGGFGHFHHDEFHFFHGCFFFGGGGEGFCEF?EFFFHEGFHFGEFG@@FGHGGEEFHA@1EFF/BGGHHHFFHFFFBFFHGGCA2FGGHHFHHHHHGGGGGHGFGDFBBHFCDHFGFFG</>>ACDGCCG?<
@M02034:409:000000000-BFKT7:1:1103:12481:19223 1:N:0:35
AAAGTCGAGGTGCCTAAAGTGGCAACCCAGACTCAGGGTCCGGTTGGTGGTGTAGAGCTTCCTGTAGCCGCATGGCGTTCGTACTTAAATATGGAACTAACCATTCCAATTTTCGCTGTCTCTTATACACATCTCCGAGCCCACGAGACA
+
CCCCCFCCCCBCGGGGGGGGGGGHHHHGGHHGHHHHHHHHHGGGGGGEEFGGFFHFFHHHHHHHHHHFFFGEFGFFFFGGGGGHHHHDGHGHFHFDGHHHGHBGHHHFHHHHHHGGGGDHHHHHGHGHHHEHHHHFE?DFGGHGGGGGGG
@M02034:409:000000000-BFKT7:1:1103:13752:19223 1:N:0:35
AAAGTCGAGGTGCCTAAAGTGGCAACCCAGACTCCTCCTACGGTTGGTGGTGTAGAGCTTCCTGTAGCCGCATGGCGTTCGTACTTAAATATGGAACTAACCATTCCAATTTTCGCTGTCTCTTATACACATCTCCGAGCCCACGAGACA
+
BCCCBDABCCCCGGGGFGGGGGGHHHHGGHHGHHHHHHHHHGGGFGGGGGGGHHHGHHHHHHHHHHHHHGGGGGHHGGGGGGHHHHHHHHHHHHGFGHHGHHGHHHGHHHHHHHGGGGGGHHHHHHHHHHGGHGGGD@DCGGHGGGGGGG
@M02034:409:000000000-BFKT7:1:1103:24589:19228 1:N:0:35
AAAGTCGAGGTGCCTAAAGTGGCAACCCAGACTGCTCAGCCTGTTGGTGGTGTAGAGCTTCCTGTAGCCGCATGGCGTTCGTACTTAAATATGGAACTAACCATTCCAATTTTCGCTGTCTCTTATACACATCTCCGAGCCCACGAGACA
+
CCCCCFABBCCCGGGGGGGGGGGHHHHGGHHGHHHGHHHHHHHHHHGGGGGGHHHGHHHHHHHHHHHHHGGGFGHHGFGGGGHHHHHHFHHHHHHHFHHHHHHGHHGHHHHHHHGGGGGHHHHHHHHHHHFHHHGHG//<CGHGGGGGGF
@M02034:409:000000000-BFKT7:1:1103:6873:19233 1:N:0:35
AAAGTCGAGGTGCCTAAAGTGGCAACCCAGACTGCGCCGTCTGTTGGTGGTGTAGAGCTTCCTGTAGCCGCATGGCGTTCGTACTTAAATATGGAACTAACCATTCCAATTTTCGCTGTCTCTTATACACATCTCCGAGCCCACGAGACA
+
CCCCCFCCCCBCGGGGGGGGGGGHHHFEFGGFGHHGGGGGGGGHHHHAFGFFGGHFGHHHHGHHHHHHHGGGFFHHGGGGGFCEHHFGFHHHHHEHHHHGHHHHHHHFHGHHHFEGGGDFDHHHDHFHFFHHHHFFE@DCGFAFCCCGGG
@M02034:409:000000000-BFKT7:1:1103:15990:19237 1:N:0:35
AAAGTCGAGGTGCCTAAAGTGGCAACCCAGACTACGGAGAGGGTTGGTGGTGTAGAGCTTCCTGTAGCCGCATGG
+
DDDDCFABCCCDGGGGGGGGGGGHHHHGGHHGH3F2B222B2BBBEEGA1BE1BF555BA5BB555B5B1E0EE?
@M02034:409:000000000-BFKT7:1:1103:2558:19239 1:N:0:35
AAAGTCGAGGTGCCTAAAGTGGCAACCCAGACTGCGAAGGGGGTTGGTGGTGTAGAGCTTCCTGTAGCCGCATGGCGTTCGTACTTAAATATGGAACTAACCTTTCCAATTTTCGCTGTCTCTTATACACATCTCCGAGCCCACGAGACA
+
?ABBBFAABBBBGGGGGGGGGGGHHHGGGHGGHHHGAEEEGCGEECFBAEFCFGH5DF@BBGGHGGGGGFFEFEF1E?>FEEBGHGHF3FGFEF3BBF?GC?2BFFHDHGFHGFDGGDAGDFH2@F2FFG1<FFHFE/<CCCHFFCD?D<
@M02034:409:000000000-BFKT7:1:1103:9505:19242 1:N:0:35
AAAGTCGAGGTGCCTAAAGTGGCAACCCAGACTCAGCAGCAGGTTGGTGGTGTAGAGCTTCCTGTAGCCGCATGGCGTTCGTACTTAAATATGGAACTAACCATTCCAATTTTCGCTGTCTCTTATACACATCTCCGAGCCCACGAGACA
+
AAAAAFAADDAAGG1BBGDGGGG0FAGGAEGFCFHGHFHGGG/BFGGEAEGEGFG2FFHHHFGGHHHHGGC@EGHHGGGGEGHHHHHHDHGHHHHE1GFFHF1FGHE2BFHHGFE/?EEFHGHH1GFH2FBFFFFGEBGCGGHG@@@GG?
@M02034:409:000000000-BFKT7:1:1103:7128:19248 1:N:0:35
AAAGTCGAGGTGCCTAAAGTGGCAACCCAGACTACGCCTCCTGTTGGTGGTGTAGAGCTTCCTGTAGCCGCATGGCGTTCGTACTTAAATATGGAACTAACCATTCCAATTTTCGCTGTCTCTTATACACATCTCCGAGCCCACGAGACA
+
BBBBBFABBDABGGGFGGGGGGGFHHGGGHHGHHHGGGHGHHHHHHHEFGEFHFHDGHHHGFHHHHHHHGGGGGHHGEGGFFGHHHHHFHHHHHDGHHHGHHHGHHGGHHHHHHGGGGGGHGHHHHHHFFGFHHGGE/B@CFHGGGGGGF
@M02034:409:000000000-BFKT7:1:1103:4605:19253 1:N:0:35
AAAGTCGAGGTGCCTAAAGTGGCAACCCAGACTAAGATTGATGTTGGTGGTGTAGAGCTTCCTGTAGCCGCATGGCGTTCGTACTTAAATATGGAACTAACCATTCCAATTTTCGCTGTCTCTTATACACATCTCCGAGCCCACGAGACA
+
BBBBBFBBBBABGGGGGGGGGGFHFHHGGHCAGHHGFGHHHHHHHHHEFEEFGDG5FGFHHHHHGGGFHFGFGGHGFEEFFE?GGHGGFHHHHH3FHHGHHHHGBHHFHHHHHFGGGGEHHHHFBFHHHHHHHHG2C/C/CGHGGGG/EF
@M02034:409:000000000-BFKT7:1:1103:27256:19258 1:N:0:35
AAAGTCGAGGTGCCTAAAGTGGCAACCCAGCCTCATGGTGGTGTAGAGCTTCCTGTAGCCGCATGGCGTTCGTACTTAAATATGGAACTAACCATTCCAATTT
+
AABAADAAA@ABGGGBGFGGGGGHHFFEFH2F2B355FHFEEGGHF5DB3FFEFGF5GEHGEC?1FGEGCFFECEGGD33B44FB33FG3B@?3FBF4F4BGB
@M02034:409:000000000-BFKT7:1:1103:27514:19260 1:N:0:35
AAAGTCGAGGTGCCTAAAGTGGCAACCCAGACTCAGACGCCGGTTGGTGGTGTAGAGCTTCCTGTAGCCGCATGGCGTTCGTACTTAAATATGGAACTAACCATTCCAATTTTCGCTGTCTCTTATACACATCTCCGAGCCCACGAGAC
+
CCCCCFCBCCBCGGGGGGGGGGGHHHHGGHHGHHHHHHGGGGGGGGGGGGEFGFGEEGHHHHHHHHHHGGGEFGHGGGGGGGFHGHGHHHGHHHGHGHHHHHEGHHHGHHHHHHCDGGGHHGHHGH2GHHHHGGGGC/@CGGGGGGGAE
@M02034:409:000000000-BFKT7:1:1103:16816:19260 1:N:0:35
AAAGTCGAGGTGCCTAAAGTGGCAACCCAGACTAATAATAATGTTGGTGGTGTAGTGCTTCCTGTAGCCGCATGGCGTTCGTACTTAAATATGGTACTAACCATTCCAATTTTCGCTGTCTCTTATCCACATCTCCG
+
BBBBBFBBBBAAGGGGBGGFGGEHHHGGGHGGHBDGEFFA5DFGGHHAF2EFGGGABAFH5GFFG5ADFEGAEEFAE>>FFEB1?FGBEEGFHE4@FFFF3B3B3@FF4BEGFGEFFA?FGFGF4F3?EFFEGHG2C
@M02034:409:000000000-BFKT7:1:1103:6233:19261 1:N:0:35
AAAGTCGAGGTGCCTAAAGTGGCAACCCAGACTAATGAGAAGGTTGGTGGTGTAGAGCTTCCTGTAGCCGCATGGCGTTCGTACTTAAATATGGAACTAACCATTCCAATTTTCGCTGTCTCTTATACACATCTCCGAGCCCACGAGAC
+
BBABBFBBBBABGGFEGGGFGGFFGHHGGHHGHH3F5GBGGGGHGHEGGGEFHHHFEHHHHHHHHHHHHGGGGGHHGEFGFEFHHHGGHHFHHHGGFHHHHHHHHHHGHGHHHHGGGGGGHHHHGHHGFHHHHHGHB<DFGGHGGCDCG
@M02034:409:000000000-BFKT7:1:1103:25502:19264 1:N:0:35
AAAGTCGAGGTGCCTAAAGTGGCAACCCAGACTCATGGGACGGTTGGTGGTGTAGAGCTTCCTGTAGCCGCATGGCGTTCGTACTTAAATATGGAACTAACCATTCCAATTTTCGCTGTCTCTTATACACATCTCCGAGCCCACGAGACA
+
BBBBBFBABBAAGGG5BFGFGGFHHHFGGHGGHHHHHHHHHEGEGGGEFFAFFHHDGHHHFHHHFGHHHEFFEGHHGEEGEGFGHHHHHHHHHHFHHHHGHGGHHFHHHHHHHHGGGGGHHHHHHFFGDHGHGGFGEBFCCFGGGGFGGF
@M02034:409:000000000-BFKT7:1:1103:25317:19265 1:N:0:35
AAAGTCGAGGTGCCTAAAGTGGCAACCCAGACTATTAATACGGTTGGTGGTGTAGAGCTTCCTGTAGCCGCATGGCGTTCGTACTTAAATATGGAACTAACCATTCCAATTTTCGCTGTCTCTTATACACATCTCCGAGCCCACGAGACA
+
CCCCCFCBCCABGGGGGGGGGGGHHHHGGHHGHHHHHHHHHHGGFGGGGGGGGHHGHHHHHHHHHHHHHGGGGGHHGGGGGGFHHHHHHHHHHHFFFHFHHHGHHHHHHHHHHHGGGGGHHHHHHHHHHHHHHHDHDBDCFGHGGGGGGB
@M02034:409:000000000-BFKT7:1:1103:12812:19266 1:N:0:35
AAAGTCGAGGTGCCTAAAGTGGCAACCCAGACTATTACTAATGTTGGTGGTGTAGAGCTTCCTGTAGCCGCATGGCGTTCGTACTTAAATATGGAACTAACCATTCCAATTTTCGCTGTCTCTTATACACATCTCCGAGCCCACGAGACA
+
CCCBBFCCCCBCGGGBGGGFGGGHHHHGGHHGHHHHHHHHHHHHHHHGGGEGHHHGHHHHHHHHHHHHHEGGGGHHGGGGGGHHHHHHFHHHHHGFHHGFHHGHHHHHHHHHHHGGGGGGHGHHFHGHFFEHGHGGFCCCGGHGGGGGGB
@M02034:409:000000000-BFKT7:1:1103:27170:19268 1:N:0:35
AAAGTCGAGGTGCCTAAAGTGGCAACCCAGACTAATAATAAGGTTGGTGGTGTAGAGCTTCCTGTAGCCGCATGGCGTTCGTACTTAAATATGGAACTAACCATTCCAATTTTCGCTGTCTCTTATACACATCCCGAGCCCACGAGACAG
+
BBBAAFBA@D>ABGGEGGGGGFABFFEAFGGFHFGF5EFFGHFGGHFEFGEFHGFDGHHHHFHFFGGGHFEEEEHGEEFFFFHGFHFFFHGFHHBGHHHHFHHGHHHFGHHHHFGGGGEHHGHHFFFHFGGHGFHGGGCCEHGGGGC/FH
@M02034:409:000000000-BFKT7:1:1103:13956:19269 1:N:0:35
AAAGTCGAGGTGCCTAAAGTGGCAACCCAGACTAATAATCCGGTTGGTGGTGTAGAGCTTCCTGTAGCCGCATGGCGTTCGTACTTAAATATGGAACTAACCATTCCAATTTTCGCTGTCTCTTATACACATCTCCGAGCCCACGAGACA
+
CCCCCFBCCBBCGGGGGGGGGGGHHHHGGHHGHHBGBDFFEEG2FGE1A1EEAAF5BAFG5GHBBAF53?E>EEA1>>EGAEFFGHHF3GHBF333FEHGB03BB4F?4DFHD4<EE/<B?GFGDF33F222?FGBA</<@FGC/>ADDF
@M02034:409:000000000-BFKT7:1:1103:7859:19269 1:N:0:35
AAAGTCGAGGTGCCTAAAGTGGCAACCCAGACTGCGGATGCTGTTGGTGGTGTAGAGCTTCCTGTAGCCGCATGGCGTTCGTACTTAAATATGGAACTAACCATTCCAATTTTCGCTGTCTCTTATACACATCTCCGAGCCCACGAGACA
+
CCCCCFCACCCAGGGFGGGGGGGHHHHGGHHGHHHGGGGGHGHGHHHGFFEGHHHGHHHHGHHHHHHHGGGFGGHHGFGGGGHHHHHHHHHHHHGFFHGHFHFFHHHHFGGHHHGGGGGGFHHHHHHHGHHHHHGGFCFGGGHGGCCFGF
@M02034:409:000000000-BFKT7:1:1103:23329:19270 1:N:0:35
AAAGTCGAGGTGCCTAAAGTGGCAACCCAGACTAAGAATAATGTTGGTGGTGTAGAGCTTCCTGTAGCCGCATGGCGTTCGTACTTAAATATGGAACTAACCATTCCAATTTTCGCTGTCTCTTATACACATCTCCGAGCCCACGAGAC
+
B@BBBFAB@DAAFGGFGGGGGG2AFGH2ABCFGFDGGHGGGFHHHHHGGGGGHFG5BHHHGFHHHGGFHGE?EEHFGGGGGGGHGHDFBFGHHFFGGHFFFHHGHGHFHHHHHHGGGGGHHHHFFGGGGFFHFHHDE/>DGGHGGGGGD
@M02034:409:000000000-BFKT7:1:1103:14319:19270 1:N:0:35
AAAGTCGAGGTGCCTAAAGTGGCAACCCAGACTACGAAGGCTGTTGGTGGTGTAGAGCTTCCTGTAGCCGCATGGCGTTCGTACTTAAATATGGAACTAACCATTCCAATTTTCGCTGTCTCTTATACACATCTCCGAGCCCACGAGACA
+
CCCCBFBBBCBCGGGGGGGFGGGHHHHGGHHGHHHGGGGGHHHHHHHGGGFGGGHBFGHHGHHHHHHGHGGGGGHHGEGGGGHHHHHHHHHHHHBBGHHHHHGHHHHHHHHHHFGGGGGGHFHHHHHEFFFHFGHHFCGGGGHGGGGDGB
@M02034:409:000000000-BFKT7:1:1103:10402:19273 1:N:0:35
AAAGTCGAGGTGCCTAAAGTGGCAACCCAGACTAAGAATAATGTTGGTGGTGTAGAGCTTCCTGTAGCCGCATGGCGTTCGTACTTAAATATGGAACTAACCATTCCAATTTTCGCTGTCTCTTATACACATCTCCGAGCCCACGAGACA
+
CCCCCFBCCCBCGGGGGGGGGGGHHHHGGHHGHHHHHHHHHGHHHHHGGGGFHHHGHHHHHHHHHHHHHGGGGGHHGGGGGGHHHHHHHHHHHHHHHHHHHHHHHHGHHHHHHHGGGGGHHHHHHHHHHHHHHHHHGCGGGGHGGGGGGG
@M02034:409:000000000-BFKT7:1:1103:7875:19281 1:N:0:35
AAAGTCGAGGTGCCTAAAGTGGCAACCCAGACTGCTGATCCTGTTGGTGGTGTAGAGCTTCCTGTAGCCGCATGGCGTTCGTACTTAAATATGGAACTAACCATTCCAATTTTCGCTGTCTCTTATACACATCTCCGAGCCCACGAGAC
+
AAAAAFBBB2>AGGGGGGGGGFGGFHHGGHHGG335ADG5DFFBGFEAAEAFHHH5EEHHHGHHFFH5BECAEFHFF?FEGGHHHHGD@GGHHFEFFHBEGHBGBFDFFGHFHHCGGGGHGGEF4B?GEF2FGH3FDC//>FCED/<AA
@M02034:409:000000000-BFKT7:1:1103:13930:19288 1:N:0:35
AAAGTCGAGGTGCCTAAAGTGGCAACCCAGACTCATCCGCATGTTGGTGGTGTAGAGCTTCCTGTAGCCGCATGGCGTTCGTACTTAAATATGGAACTAACCATTCCAATTTTCGCTGTCTCTTATACACATCTCCGAGCCCACGAGAC
+
CCCCCFCCCCCCGGGGGGGGGGGHHHHGGHHGHBHH5GG22BEGHHHFGGEGHHHFHHHHHHHHHHHHHGGGGGHHGGGGGGGHHHHHHHHHHHFHHHHHHHHHHHHHHHHHHHGGGGGGHGHHHHHHHHFHHHGGGCGGGGHGGGCGG
@M02034:409:000000000-BFKT7:1:1103:20615:19292 1:N:0:35
AAAGTCGAGGTGCCTAAAGTGGCAACCCAGACTCAGCCGCGTGTTGGTGGTGTAGAGCTTCCTGTAGCCGCATGGCGTTCGTACTTAAATATGGAACTAACCATTCCAATTTTCGCTGTCTCTTATACACATCTCCGAGCCCACGAGACA
+
CCCBCFCCCCABGGGGGGGGGGGHHHHGGHHGHHHHHHGGGGGGHHHGFGGGHHHFHHHHHHHHHHHHHGGGGGHHGGGGGGHHHHGGHHFHHHHHGGHGHHHHHHGHGHHHHHGGGGGHHHHHGHHHFHHHHHFHGBFFGGHGGGGGGF
@M02034:409:000000000-BFKT7:1:1103:26929:19303 1:N:0:35
AAAGTCGAGGTGCCTAAAGTGGCAACCCAGACTGTT
+
BBBBBFABBBBBGGGGGGGGGGGHHHHGGHHGH335
@M02034:409:000000000-BFKT7:1:1103:23635:19312 1:N:0:35
AAAGTCGAGGTGCCTAAAGTGGCAACCCAGACTATTCAGAATGTTGGTGGTGTAGAGCTTCCTGTAGCCGCATGGCGTTCGTACTTAAATATGGAACTAACCATTCCAATTTTCGCTGTCTCTTATACACATCTCCGAGCCCACGAGAC
+
BCCCCFCCCCABGGGGGGGGGGGHHHHGGHHGHHHHHHHHHGHHHHHEFGEFGHHGHHHHHHHHHHHGHGGGGGHHGGGGFFGHHHHHHHHHHHFHHHGHHHHHHHGHHHHHHHGGGGGHHHHHHHHHHHHHHHHHGCGGGGHGGGGGG
@M02034:409:000000000-BFKT7:1:1103:19868:19315 1:N:0:35
AAAGTCGAGGTGCCTAAAGTGGCAACCCAGACTGTTTGTGCTGTTGGTGGTGTAGAGCTTCCTGTAGCCGCATGGCGTTCGTACTTAAATATGGAACTAACCATTCCAATTTTCGCTGTCTCTTATACACATCTCCGAGCCCACGAGACA
+
BBBBBDAABDBBGFGGFGGGGGGHHHHGGH2AGFFHGHGGFDGGBGEGEEGFGDG5AFHGGGFGHFFB3EEAEEC1EBEGGEBGEFGFB4FD@G3@FBGH3G3BBEF?EGHHFF/EEFEFGHHH4EEBFG2CGHG?C/BCFGAFCG@DGF
@M02034:409:000000000-BFKT7:1:1103:10239:19316 1:N:0:35
AAAGTCGAGGTGCCTAAAGTGGCAACCCAGACTTATGATAAGGTTGGTGGTGTAGAGCTTCCTGTAGCCGCATGGCGTTCGTACTTAAATATGGAACTAACCATTCCAATTTTCGCTGTCTCTTATACACATCTCCGAGCCCACGAGACA
+
CCCCCFCCCCCCGGGGGGGFGGGHHHHGGHHFHHHHHHHHHHHHHHFEFGGGGHHAFGHHHHHHHFHFHGGEGGHFGEEGGGFHHHHHHHHHHG3BGHHHFGFFGEHEGHHHHHGGGGFHHHHHFHHHFGFHHHHDF/BDGGHGGGGGGG
@M02034:409:000000000-BFKT7:1:1103:18346:19318 1:N:0:35
AAAGTCGAGGTGCCTAAAGTGGCAACCCAGACTCAGGGTCTGGTTGGTGGTGTAGAGCTTCCTGTAGCCGCATGGCGTTCGTACTTAAATATGGAACTAACCATTCCAATTTTCGCTGTCTCTTATACACATCTCCGAGCCCACGAGACA
+
CCBCCFCCCCACGGGGGGGGGGGHHHHGFHHDHHHGHHBGGHHHHGGGGGEFFHHAGHHHHHHHHFHFGEGEGGHHGEGGFGHHGHHFHHHHHHEFFHHHHHGHHHHHHHHHHHGGGGFHHHHFHHBFHHHHFFHHEBCBGGHGGGGGDG
@M02034:409:000000000-BFKT7:1:1103:13901:19318 1:N:0:35
AAAGTCGAGGTGCCTAAAGTGGCAACCCAGACTAAGACTGGGGTTGGTGGTGTAGAGCTTCCTGTAGCCGCATGGCGTTCGTACTTAAATATGGAACTAACCATTCCAATTTTCGCTGTCTCTTATACACATCTCCGAGCCCACGAGACA
+
CCCCCFCCCCCCGGGGGGGGGGGHHHHGGHHGGHHHHHHHGHGGFGGEGGFGHHHFHHHHHHHHHHHHHGGGGGHHGGGGGGHHHHHHFHHHHHFHHHHHHHHGHHGHHHHHHHGGGGGHHGHHHHHHHHHHHHHHGDGGGGHGGGGCGB
@M02034:409:000000000-BFKT7:1:1103:26380:19320 1:N:0:35
AAAGTCGAGGTGCCTAAAGTGGCAACCCAGACTGCTAATGGTGTTGGTGGTGTAGAGCTTCCTGTAGCCGCATGGCGTTCGTACTTAAATATGGAACTAACCATTCCAATTTTCGCTGTCTCTTATACACATCTCCGAGCCCACGAGACA
+
DDDDDFAABCCCGGGGGGGGGGGHHHHGGHHGHHGHHHHHHHHHGHHGGGFGHHHHHHHHHHHHHHHHHGGGGGHHGFGGGGHHHHHHHHHHHHFHGHHGHHGHHHHHHHHHHHGGGGGHHHHHHHGHGHHHHHGGFDGGGGHGGGGGGF
@M02034:409:000000000-BFKT7:1:1103:11795:19320 1:N:0:35
AAAGTCGAGGTGCCTAAAGTGGCAACCCAGACTAAGAATCAGGTTGGTGGTGTAGAGCTTCCTGTAGCCGCATGGCGTTCGTACTTAAATATGGAACTAACCATTCCAATTTTCGCTGTCTCTTATACACATCTCCGAGCCCACGAGACA
+
CCCCCFCCCCBCGGGGCGGGGGGHHHHGGHHGHHHHHHHHHHHHHHGEFGFFGHHGHHHHHHHHHHHHHGGGGGHHGGGGGGHHHHHHHHGHHHGHFHHFHHGHHHGHGHHHHGGGGGGHHHHHHHGHFHGHHHGHDBF@DEHGGGGDGB
@M02034:409:000000000-BFKT7:1:1103:14110:19329 1:N:0:35
AAAGTCGAGGTGCCTAAAGTGGCAACCCAGACTGGGCGGAATGTTGGTGGTGTAGAGCTTCCTGTAGCCGCATGGCGTTCGTACTTAAATATGGAACTAACCATTCCAATTTTCGCTGTCTCTTATACACATCTCCGAGCCCACGAGACA
+
BBBBBFBBBBBBGGGGGGGGGGGGFHHGGHHGHHHHHGGGGFHHHHHFGGGGHHHGHHHHHHHHHHHHHGGGGGHHGGGGGGFHHHHHHHHHHHEGFHHHHHHGHHGHGHHHHHGGGGGHHHHHHHHHFHFHHHHFE@GGGGHGGGGGGF
@M02034:409:000000000-BFKT7:1:1103:11469:19335 1:N:0:35
AAAGTCGAGGTGCCTAAAGTGGCAACCCAGACTCCTACTAAGGTTGGTGGTGTAGAGCTTCCTGTAGCCGCATGGCGTTCGTACTTAAATATGGAACTAACCATTCCAATTTTCGCTGTCTCTTATACACATCTCCGAGCCCACGAGACA
+
CCCCCFCCCBBCGGGGGGGGGGGHHHHGGHDFHHHHHHHHHHHHHHGGGGFGHHHFGHHHHHHHHHHHHGGGGGHHGEGGGGHHHHGGHHHHHHGHHHGHHHHHHHGHHHHHHHGGGGGHHHHHDHBGFHHHHHHFD@FGGGHGGGGGGG
@M02034:409:000000000-BFKT7:1:1103:17056:19337 1:N:0:35
AAAGTCGAGGTGCCTAAAGTGGCAACCCAGACTCAGAAGAATGTTGGTG
+
AAAAAD11@DAA1GGGGGGGGGFFFHF0FAFFFG1EBG1BBG1FGE//A
@M02034:409:000000000-BFKT7:1:1103:21380:19345 1:N:0:35
AAAGTCGAGGTGCCTAAAGTGGCAACCCAGACTACGACGTGGGTTGGTGGTGTAGAGCTTCCTGTAGCCGCATGGCGTTCGTACTTAAATATGGAACTACCCATTCCAATTTTCGCTGTCTCTTATACACATCTCCGAGCCCACGAGACA
+
A>AA1D>AADAABFGGGGGGGFA01FH0AG0FHHHGFGEFCEEA/EAEGGEFGFHBGHHHFHHFGHHHHGGEFGHHGEGGGGHHAG21BGFFGF>ECHF1<GGGFHHHHHHHHE<AE?CFFFFFHH>>2FGHFFHHG?CCCFEGGGGGG<
@M02034:409:000000000-BFKT7:1:1103:24685:19347 1:N:0:35
AAAGTCGAGGTGCCTAAAGTGGCAACCCAG
+
CCCCCFBCCCCCGGGFFGGGGGGHHHHGGH
@M02034:409:000000000-BFKT7:1:1103:28280:19349 1:N:0:35
AAAGTCGAGGTGCCTAAAGTGGCAACCCAGACTGGTGGGGGGGTTGGTGGTGTAGAGCTTCCTGTAGCCGCATGGCGTTCGTACTTAAATATGGAACTAACCATTCCAATTTTCGCTGTCTCTTATACACATCTCCGAGCCCACGAGACA
+
CBBCCFBCCCBBGGGGGGGGGGGHGHHGGHHGHHHBGGGGGGGGGGGFEGDEEFFBFGGGGGGGFGFFFFGDFFFFFADEDDFFFFFFFFFFFFFFBFFFFFFFFFFFFFFFFFFFFFFFFFFFFFFFFFFFFFFFA@DACFFFFFFFFF
@M02034:409:000000000-BFKT7:1:1103:27476:19350 1:N:0:35
AAAGTCGAGGTGCCTAAAGTGGCAACCCAGACTCCGCCGCATGTTGGTGGTGTAGAGCTTCCTGTAGCCGCATGGCGTTCGTACTTAAATATGGAACTAACCATTCCAATTTTCGCTGTCTCTTATACACATCTCCGAGCCCACGAGACA
+
A1AAAFAADDAAFGGGGGGGGGGHHHHGGHHGHHHGGGGGGGGGHHHGFGFGHFHGFGHHHGHHHHHHHGGEGGHHGEGGGGHHHHFGFHHHHGHHGHHHHHHHHHGHGHHHHHGGGGGHHHGGHHHHDHFHHHFGGCGCGGHFGGGGC>
@M02034:409:000000000-BFKT7:1:1103:22635:19350 1:N:0:35
AAAGTCGAGGTGCCTAAAGTGGCAACCCAGACTCAGGATAGGGTTGGTGGTGTAGAGCTTCCTGTAGCCGCATGGCGTTCGTACTTAAATATGGAACTAACCATTCCAATTTTCGCTGTCTCTTATACACATCTCCGAGCCCACGAGAC
+
CCCCCFBBCCBBGGGGGGGGGGGHHHHGGHHGH333F33B33BFGFGAFDGFFGGBFDGHFHHHHFHFFFG?FGH1EFGFFFFHHHHFHHHFHH3FGHHGBCEGGHFHHHFHHGGGGGGGFHHHHHFGHFHHHHF2C>CFGFHGGFCGG
@M02034:409:000000000-BFKT7:1:1103:16213:19351 1:N:0:35
AAAGTCGAGGTGCCTAAAGTGGCAACCCAGACTCATAAGAATGTTGGTGGTGTAGAGCTTCCTGTAGCCGCATGGCGTTCGTACTTAAATATGGAACTAACCATTCCAATTTTCGCTGTCTCTTATACACATCTCCGAGCCCACGAGACA
+
CCCCCFCCCCABGGGGGGGGGGGHHHHGGHHGHHHHHHHEHGHHHHHEGGEFGHHDFHHHHGHHHFHHHGGGGGHHEEGGGGHHHHHHHHHHHHGHFHHHHHGHHHHGHHHHHHGGGGEFHGHHHHHHHGHHHFHFGCGGGGHGGGGGGG
@M02034:409:000000000-BFKT7:1:1103:28261:19352 1:N:0:35
AAAGTCTAGGTGCCTAAAGTGGCAACCCAGACTGGAGGGGGGTTTG
+
AAAA?B3@@@D1BGG1BB1BA1C1BFGF000FB1F0A0E/AE//?C
@M02034:409:000000000-BFKT7:1:1103:13003:19352 1:N:0:35
AAAGTCGAGGTGCCTAAAGTGGCAACCCAGACTACTAAGCATGTTGGTGGTGTAGAGCTTCCTGTAGCCGCATGGCGTTCGTACTTAAATATGGAACTAACCATTCCAATTTTCGCTGTCTCTTATACACATCTCCGAGCCCACGAGACA
+
AAAB3BAADDBBGGGGG4BFFGGHHHHGGHHGHGHHGHHHGHGAGFEEGGGAHEGGHGBFHHHHFFGFFCEAEEFGGEC?>?2FFGDG@FBGHFFFFGB3GFGFGFGHHHHHHFEAGEGFFFFBBD4G4F2BFFGB/>/CCFGGCGGFGE
@M02034:409:000000000-BFKT7:1:1103:6829:19354 1:N:0:35
AAAGTCGAGGTGCCTAAAGTGGCAACCCAGACTGGTCAGAGTGTTGGTGGTGTAGAGCTTCCTGTGGCCGCATGGCGTTCGTACTTAAATATGGAACTAACCATTCCAATTTTCGCTGTCTCTTATACACATCTCCGAGCCCACGAGAC
+
BABBAFA?DBBBGGGFGFFGGBFHFGHGGGHGHHCFHFFFHHHB5BA222B1BAD5BFG35BEFF3BAFFE0EEG1>>>F?EFHFDFFD4FGF333@CFG3F3FGGGDBFHHHF/EE/?GBGGGFGFFBBFGGGHEF//@CAHE@?@AD
@M02034:409:000000000-BFKT7:1:1103:12263:19354 1:N:0:35
AAAGTCGAGGTGCCTAAAGTGGCAACCCAGACTGGGGTTCCTGTTGGTGGTGTAGAGCTTCCTGTAGCCGCATGGCGTTCGTACTTAAATATGGAACTAACCATTCCAATTTTCGCTGTCTCTTATACACATCTCCGAGCCCACGAGACA
+
BBBBBFBBBBABGGGGGGGGGGGFGHGGGFHGHHHHGGEHHHHHHHHGGGEFHGHFHFHHHHHFGHHHHGGGGGHHGEGGFFFHHHGFHHHHHHFGFHHHHHHHHHHGHHHHHGGGGGFHHHHHHHFGGHFHHHHHGCGGGGHGGGGDFC
@M02034:409:000000000-BFKT7:1:1103:8096:19357 1:N:0:35
AAAGTCGAGGTGCCTAAAGTGGCAACCCAGACTTTGCTTCGGGTTG
+
BCBBBFBBCCABFGGGGGGGGGGHHHHGGHHGHCHF5FG52BEHCE
@M02034:409:000000000-BFKT7:1:1103:15510:19363 1:N:0:35
AAAGTCGAGGTGCCTAAAGTGGCAACCCAGACTTGTAATAAGGTTGGTGGTGTAGAGCTTCCTGTAGCCGCATGGCGTTCGTACTTAAATATGGAACTAACCATTCCAATTTTCGCTGTCTCTTATACACATCTCCGAGCCCACGAGACA
+
BBBBBFBBBBABGGGFAFGFGGAFHHGGGHGCGHHFHHGHHHHGGHGEFGGGHHHDFHHHHHHHHHHHHGGEGGHHGGGGGGFHGHGGGHHHHHBDCHHHHGHGHHHHGGHHHHGGGGEHHHHHGHHHHHHHHHFFD/BDGGHGGGGGGF
@M02034:409:000000000-BFKT7:1:1103:28291:19364 1:N:0:35
AAAGTCGAGGTGCCTAAAGTGGCAACCCAGACTGGTGGGGGGGTTGGGGGGG
+
3AAA>DAADB2A44BAAAFAFFBCFFA2FBCFFFF5BEEEGF@:-;A-;@->
@M02034:409:000000000-BFKT7:1:1103:24861:19364 1:N:0:35
AAAGTCGAGGTGCCTAAAGTGGCAACCCAGACTCAGCCTAATGTTGGTGGTGTAGAGCTTCCTGTAGCCGCATGGCGTTCGTACTTAAATATGGAACTAACCATTCCAATTTTCGCTGTCTCTTATACACATCTCCGAGCCCACGAGACA
+
CCCCCFCABCBBGGGGGGGGGGGHHHHGGGHGHHHHGHHGHHHHHHHGGGEGHHHGHHHHHHHHGHHHHGGGGGHHGGGGGGHHHHHHHHHHHHHHGHHHHHHHHHGHHHHHHHGGGGGHHHHHHHHHFGFHHHHHG?DDGGHGGCGGGC
@M02034:409:000000000-BFKT7:1:1103:20721:19368 1:N:0:35
AAAGTCGAGGTGCCTAAAGTGGCAACCCAGACTCAGAAGCATGTTGGTGATGTAGAGCTTCCTGTAGCCGCATGGCGTTCGTACTTAAATATGGAACTAACCATTCCAATTTTCGCTGTCTCTTATAACATCTCCGAGCCCACGAGACAG
+
CCCCCFBCBCCCGGGGGGGGGGGHHHHGGHDGHHHHHHHHHHHHHHHEF5DGFFH5GHHHHHHHHGHFHGGGGGHGGFGGFFGHHHHHHHHGHHGHHHHHGFFGFHHHHHHHHHFGGGFHHHHHHHFGHGHFHHHGFGGGGHGGGGGGHH
@M02034:409:000000000-BFKT7:1:1103:16420:19369 1:N:0:35
AAAGTCGAGGTGCCTAAAGTGGCAACCCAGACTAATACGAAGGTTGGTGGTGTAGAGCTTCCTGTAGCCGCATGGCGTTCGTACTTAAATATGGAACTAACCATTCCAATTTTCGCTGTCTCTTATACACATCTCCGAGCCCACGAGACA
+
CCCCCFBCDBBCGGGGGGGGGGGHHHHGGHHGHHHHHHHCF2EHGHFEF?EGEHGBGHHHDGHFFGDBDEFEEGHFEBEGEGFHHHHBGHHGHF33FFFHFE3BFFHD4FGHHFEFFEEGHFFBDG3DGCHCGGHFF//>DCEG?/<D/<
@M02034:409:000000000-BFKT7:1:1103:12993:19371 1:N:0:35
AAAGTCGAGGTGCCTAAAGTGGCAACCCAGACTACTAAGCATGTTGGTGGTGTAGAGCTTCCTGTAGCCGCATGGCGTTCGTACTTAAATATGGAACTAACCATTCCAATTTTCGCTGTCTCTTATACACATCTCCGAGCCCACGAGACA
+
BCCCAFABCCBBGGGGGGGGGGGGHHHGGHHGHHGFFHFGHHHHBDGEA2E1AAGADAGFEGHHHFHGFEGEGFF1E?EEFE2FGGH3BFEFDB33GHHH313BFGFGHHHHHHGGG/EFFHGGBDFGFFBGHGHBD@BCGAHG?@?EGF
@M02034:409:000000000-BFKT7:1:1103:6829:19375 1:N:0:35
AAAGTCGAGGTGCCTAAAGTGGCAACCCAGACTGGTCAGAGTGTTGGTGGTGTAGAGCTTCCTGTAGCCGCATGGCGTTCGTACTTAAATATGGAACTAACCATTCCAATTTTCGCTGTCTCTTATACACATCTCCGAGCCCACGAGACA
+
CCCCCFCCCBAAGGGGGGGGGGGHHHHGGHHGHHHHHHHHHHHHHHHGGGFGHHHFHHHHHHHHHHHHHGGGGGHHGEFGGGHHHHHHHHHHHHGHHHHHHHGHHHHHHHHHHHGGGGGHHGHHHHFHGHGHGHHHFBCDGGHGGGGGG?
@M02034:409:000000000-BFKT7:1:1103:16433:19380 1:N:0:35
AAAGTCGAGGTGCCTAAAGTGGCAACCCAGACTAATACGAAGGTTGGTGGTGTAGAGCTTCCTGTAGCCGCATGGCGTTCGTACTTAAATATGGAACTAACCATTCCAATTTTCGCTGTCTCTTATACACATCTCCGAGCCCACGAGAC
+
ABBBBFBBBBABGGG5FGGGGGGHHHHGGHHGHHHHHHHGHFGHHHGEFG1FFEGAGHHHHGFHHHHHFGGGGEHAEFEEGFBGGGHHFHHDGFGHFFFHHHFGHHHHFGHHHFEDAEFGHHHHGHHHHHFHCGHGDBGGG/GFFCDDD
@M02034:409:000000000-BFKT7:1:1103:23953:19381 1:N:0:35
AAAGTCGAGGTGCCTAAAGTGGCAACCCAGACTGCGAAGAATGTTGGTGGTGTAGAGCTTCCTGTAGCCGCATGGCGTTCGTACTTAAATATGGAACTAACCATTCCAATTTTCGCTGTCTCTTATACACATCTCCGAGCCCACGAGACA
+
AAAAAFABBBABGGGGGGGGGGFHHHHGGDHGHBEAGGGDFFFGBEGGE?EFGHGFHHHHHHGHHGHGHGGCGGFFGFGGGEBHHHGFHHHHHHFFGHGGFFGEHHHGHHHHHHGGGFEFFGGHFHFD3FBGGHFFECGGDFEFGCGFE>
@M02034:409:000000000-BFKT7:1:1103:22860:19381 1:N:0:35
AAAGTCGAGGTGCCTAAAGTGGCAACCCAGACTGAGCAGGATGTTGGTGGTGTAGAGCTTCCTGTAGCCGCATGGCGTTCGTACTTAAATATGGAACTAACCATTCCAATTTTCGCTGTCTCTTATACACATCTCCGAGCCCACGAGACA
+
BBBCCFBBCCBCGGGGGGGGGGGHHHHGGHHGHGHHHFHAFGHHHHEGGGGGHHHBFGHHHHHHFHFFGEGEFGFFGEGGGGHHHHHHHHHHHHEGFGHHHGDGHHHFHGHHGF>EFE<GFHHHEFDFHHHFHFFBB/@@FF/CC//<CF
@M02034:409:000000000-BFKT7:1:1103:6477:19386 1:N:0:35
AAAGTCGAGGTGCCTAAAGTGGCAACCCAGACTGATAAGCAGGTTGGTGGTGTAGAGCTTCCTGTAGCCGCATGGCGTTCGTACTTAAATATGGAACTAACCATTCCAATTTTCGCTGTCTCTTATACACATCTCCGAGCCCACGAGACA
+
CCCBCFBCCCBCGGGGGGGGGGGHHHHGGHHGHC3FF53E53FGHHGGG1EFHHGFGHGHDGHHEAGFFEE0EEGFEGEGGGGHHHHFBBGHHGBFGHHHFF?FG?GFFGHHHF/EGAAGFHGHFHHHGFHFHHGHG>>BBFGGGGFGG=
@M02034:409:000000000-BFKT7:1:1103:2589:19386 1:N:0:35
AAAGTCGAGGTGCCTAAAGTGGCAACCCAGACTAAGAATAATGTTGGTGGTGTAGAGCTTCCTGTAGCCGCATGGCGTTCGTACTTAAATATGGAACTAACCATTCCAATTTTCGCTGTCTCTTATACACATCTCCG
+
BBABBFBBBDABFEG5BDGGGGGHHHHGGHG2FBGEFHA55DFG5FG2A2E1A3F555BB5FD555D5AEE0FEF1>1>F>12??4FE34FFB333BFDG3B3BB4F44BEGG4//E<<3BGFE4D?F4?GBGFH2<
@M02034:409:000000000-BFKT7:1:1103:2526:19387 1:N:0:35
AAAGTCGAGGTGCCTAAAGTGGCAACCCAGACTTATGTTGGTGTTG
+
BAAABFAABBABGGGGGGGGGGGFHHHGGHFCEG5DG5BD222F2B
@M02034:409:000000000-BFKT7:1:1103:27727:19388 1:N:0:35
AAAGTCGAGGTGCCTAAAGTGGCAACCCAGACTAATGGTAATGTTGGTGGTGTAGAGCTTCCTGTAGCCGCATGGCGTTCGTACTTAAATATGGAACTAACCATTCCAATTTTCGCTGTCTCTTATACACATCTCCGAGCCCACGAGACA
+
BBBBBFBBBBABGGGGGGGGGGFHHHHGFGHGHHHGHHEHHHHHHGHEFGEFGFGEGFHHHHHEFGHGHGFEEEHGE?EFFEGHFHGFFHHHHHBGFHHFHHHHHHHGHHHHHHGGGGGFHFHHHHHHFGHHHHGGE?C?GGHGGGGGGF
@M02034:409:000000000-BFKT7:1:1103:15154:19389 1:N:0:35
AAAGTCGAGGTGCCTAAAGTGGCAACCCAGACTAGTCCGAAGGTTGGTGGTGTAGAGCTTCCTGTAGCCGCATGGCGTTCGTACTTAAATATGGAACTAACCATTCCAATTTTCGCTGTCTCTTATACACATCTCCGAGCCCACGAGACA
+
CCCCCFCCCCBCGGGGFGGGGGGHHHHGGHHGHGHHHHGGGGGHHHGFFGGGHHHFGHHHHHHHHHHHGGGFGGGFGEFGGFFHHHHHHHHHHHFGFHFHHFGFGHHFHGHHHHGGGGFHHHHHGHHHHHHGHHHHG@FGGGGGGGCGGB
@M02034:409:000000000-BFKT7:1:1103:26939:19395 1:N:0:35
AAAGTCGAGGTGCCTAAAGTGGCAACCCAGACTGTTGCGACGGTTGGTGGTGTAGAGCTTCCTGTAGCCGCATGGCGTTCGTACTTAAATATGGAACTAACCATTCCAATTTTCGCTGTCTCTTATACACATCTCCGAGCCCACGAGACA
+
AABBBFBBBBABFGGGGGGGGGFGFHFGGGDFHHHFHHEGGEFGGGGEFEAFGFGDFDGHHFHHHHHGGEGEEFHGEEGFEEFHGHFFHHHHHHFGHHHHGHHGHHGFHHHHHGGGGGFHHHHHFHGHFHFHHHH2C@CCGFGFGFGGGC
@M02034:409:000000000-BFKT7:1:1103:2507:19398 1:N:0:35
AAAGTCGAGGTGCCTAAAGTGGCAACCCAGACTTATGTTGGTGTTGGTGGTGTAGAGCTTCCTGTAGCCGCATGGCG
+
BBBBBFBBBBAAGGGGGGGGGGGGFHHGGHC2FGFGFGHCHGGHFHFB21EAA3F5A53B5BBDA5B53BE?EE11>
@M02034:409:000000000-BFKT7:1:1103:23953:19399 1:N:0:35
AAAGTCGAGGTGCCTAAAGTGGCAACCCAGACTGCGAAGAATGTTGGTGGTGTAGAGCTTCCTGTAGCCGCATGGCGTTCGTACTTAAATATGGAACTAACCATTCCAATTTTCGCTGTCTCTTATACACATCTCCGAGCCCACGAGACA
+
CCCCCFCCCCBCGGGGGGGFGGGHHHHGGHHGHFGGGGGGHHHGHHHGFGEFHHHFHHHHHHHHHHHHGGGGGGHHEEEFFGHHHHHHHHGGHHHHGHFFHGHHHHHGHHHHHHGGGGGHHHHHHHHHHFGHGFF2CB@BFEGFGGGGGC
@M02034:409:000000000-BFKT7:1:1103:14805:19400 1:N:0:35
AAAGTCGAGGTGCCTAAAGTGGCAACCCAGACTAATAAGTCTGTTGGTGGTGTAGAGCTTCCTGTAGCCGCATGGCGTTCGTACTTAAATATGGAACTAACCATTCCAATTTTCGCTGTCTCTTATACACATCTCCGAGCCCACGAGACA
+
CCCCCFCABCABGGGFGGGFGGGHHHHGGHHGHHHHHHHFGGHGHHHFFGFGHHHGHHHHHHHHHHHHHGGGGGHHGGGGGGHHHHHHHHHHHHGHHHHHHHHHHHGHHHHHHHGGGGGHHHHHFHFFHHHHHHHHGCGGGGHGGGCFGB
@M02034:409:000000000-BFKT7:1:1103:7279:19407 1:N:0:35
AAAGTCGAGGTGCCTAAAGTGGCAACCCAGACTGCGAAGGGGGTTGGTGGTGTAGAGCTTCCTGTAGCCGCATGGCGTTCGTACTTAAATATGGAACTAACCATTCCAATTTTCGCTGTCTCTTATACACATCTCCG
+
A?AAADAADDABGGG5ABBEDGFFFHFGGCFFHGBEE2EEFGCEEGGGGG?FEGHFFHHHFHHHFDGFEAE/EEFGEEEF/E?GGHDFHHHHHH33EGFFCG2FDDGDHGGGHF?BDDDGGDGG2@DGEGF1<FD1A
@M02034:409:000000000-BFKT7:1:1103:25901:19408 1:N:0:35
AAAGTCGAGGTGCCTAAAGTGGCAACCCAGACTCGTCCTTCGGTTGGTGGTGTAGAGCTTCCTGTAGCCGCATGGCGTTCGTACTTAAATATGGAACTAACCATTCCAATTTTCGCTGTCTCTTATACACATCTCCGAGCCCACGAGACA
+
CCCCBFBCCCBCGGGGGGGGGGGHHHHGGHHGHHGHGGGHHHGGGGGEFFGEADG5EGHHFHHHHGHFFEGCGGGAEEFGGFEGGHHDFHHFEH33FGHHBC3FGGHDHGDHFEEGGGDGFGGHFFDHHHFHGHGFE<DGGGGGGCCDGC
@M02034:409:000000000-BFKT7:1:1103:27260:19414 1:N:0:35
AAAGTCGAGGAGCCTAGAGTGGCAACCCAGACTACTCATCAGGTTGGTGGTGTAGAGCTTCCTGTAGCCGCATGGCGTTCGTACTTAAATATGGAACTAACCATTCCAATTTTCGCTGTCTCTTATACACATCTCCG
+
>AAA>31A1>1>A1BA1BFBFA0E1G0EFBBF1FGF1B1AD1EDGFEAF//BFFD2FFHFHAEDF2FB1B/>EEG0EBE?>/EGEGBB@DFHGGFHFHFBF0FCGHF2>1FFFDE/EAE1GFGHDG>>B1<G1D11?
@M02034:409:000000000-BFKT7:1:1103:13847:19417 1:N:0:35
AAAGTCGAGGTGCCTAAAGTGGCAACCCAGACTAAGAGTCATGTTGGTGGTGTAGAGCTTCCTGTAGCCGCATGGCGTTCGTACTTAAATATGGAACTAACCATTCCAATTTTCGCTGTCTCTTATACACATCTCCGAGCCCACGAGAC
+
CCCCCFBBCCABGGGBFGGGGGGHHHHGGHHGH3G3F35B55FGHHGGGGGGHHHGHHHHHHHHGHHHHGGGGGHHGGGGGGGHHHHHHHHHHHFHGHHHHHFHHHHHHHHHHHGGGGGGHFHHFHHHGHGHHHFHFCCFGGHGGDGGG
@M02034:409:000000000-BFKT7:1:1103:8741:19422 1:N:0:35
AAAGTCGAGGTGCCTAAAGTGGCAACCCAGACTCATAAGCAGGTTGGTGGTGTAGAGCTTCCTGTAGCCGCATGGCGTTCGTACTTAAATATGGAACTAACCATTCCAATTTTCGCTGTCTCTTATACACATCTCCGAGCCCACGAGACA
+
CCCCCFCCCCBBGGGGGGGGGGGHHHHGGHHGHHHHHHHHHHHGHHGFFGEFHHHDGHHHHHHHGHHHHGGGGGHHGGGGGGHHHHHGHHHHHHGHHHHGHGGHHHGHHHHHHHGGGGGHHHHHHHFHFHHHHHHGFCFFGGHGGGCFGF
@M02034:409:000000000-BFKT7:1:1103:5611:19427 1:N:0:35
AAAGTCGAGGTGCCTAAAGTGGCAACCCAGACTGGGGGGAGGGTTGGTGGTGTAGAGCTTCCTGTAGCCGCATGGCGTTCGTACTTAAATATGGAACTAACCATTCCAATTTTCGCTGTCTCTTATACACATCTCCGAGCCCACGAGACA
+
BBBBBFBBBBABGGGGGGGFGGFHHHGGGHGEHHHHFEEEGGGDFGGGGGGGHHHHHHHHHHHHGHHHHGGGFGHHGGGGGGHHHHGFDHFHHGHHHHHHHHHHHHGHGHHHHHGGGGGGGGGGGGGGFFFGGGFGGAGDAEFFFFFFFB
@M02034:409:000000000-BFKT7:1:1103:15978:19439 1:N:0:35
AAAGTCGAGGTGCCTAAAGTGGCAACCCAGACTGAGAAGCATGTTGGTGGTGTAGAGCTTCCTGTAGCCGCATGGCGTTCGTACTTAAATATGGAACTAACCATTCCAATTTTCGCTGTCTCTTATACACATCTCCGAGCCCACGAG
+
BBBBBF?ABBABGGGGFFGFGGGHGHHGGHHGGHH3GHHGHHFHHHHEFFEGHHHAFFHHGFHHHGFHHGGGGGGHGEEGFFFHHHHHGHHHGH3GHFGHHHHGHHFGFGDGHHGGGE?GHEHHHH4BGF2FGHEHDD@@@FCFG?D
@M02034:409:000000000-BFKT7:1:1103:15605:19439 1:N:0:35
AAAGTCGAGGTGCCTAAAGTGGCAACCCAGACTGGGTGTGGGGTTGGTGGTGTAGAGCTTCCTGTAGCCGCATGGCGTTCGTACTTAAATATGGAACTAACCATTCCAATTTTCGCTGTCTCTTTACACATCTCCGAGCCCACGAGACAG
+
CCCCCFCCCCCCGGGGGGGGGGGHHHHGGHHGHHHHAEEEGGGEGGGGGGFGHHHFGHHHHHHHHHHHHGGFGGHHGGGGGGFHHHHFHHHHHHFHGHHHHHHGHHHHFGHHHHGFGGGHHGHHHGGHHHHHHHGGCGGGGHGGCCDGHG
@M02034:409:000000000-BFKT7:1:1103:28022:19440 1:N:0:35
AAAGTCGAGGTGCCTAAAGTGGCAACCCAGACTAATCAGAAGGTTGGTGGTGTAGAGCTTCCTGTAGCCGCATGGCGTTCGTACTTAAATATGGAACTAACCATTCCAATTTTTG
+
A?>AAFAADD>AGGGGGGGGGGEFGHHECEC0BFAG1DF11BGGGFEFEEGA/1D2ADB11BFGB22BAEE/EEA0>B//>E0/>BG1FGHB@D11F1BF101BDBB2BG1F21>
@M02034:409:000000000-BFKT7:1:1103:28455:19444 1:N:0:35
AAAAGTCGAGGTGCCTAAAGTGGCAACCCAGACTCGGGCGCAGGTTGGTGGTGTAGAGCTTCCTGTAGCCGCATGGCGTTCGTACTTAAATATGGAACTAACCATTCCAATTTTCGCTGTCTCTTATACACATCTCCGAGCCCACGAGAC
+
BBABBFF?ABDAEGGAGGFGGGFFHHHHGGHGGGHGGGGGCGGGFHHGEFGEFGDGFFGHHHHHHHGGFGFEEGGHFGFEGGFHHHHGFHHHHHHFFGHHHEFHHHHHFHFHHHF?FGGGHHHHHHHHGGHHGFHGHGGGGGFHGGGGGF
@M02034:409:000000000-BFKT7:1:1103:22706:19447 1:N:0:35
AAAGTCGAGGTGCCTAAAGTGGCAACCCAGACTAATACGAAGGTTGGTGGTGTAGAGCTTCCTGTAGCCGCATGGCGTTCGT
+
CCCCCFCCCCBCGGGGGGGGGGGHHHHGGHHGHHHFDDF2AA23BFA2A1EC13F5A53B5BB5A5A53AE0BE?1>>>?>>
@M02034:409:000000000-BFKT7:1:1103:19751:19451 1:N:0:35
AAAGTCGAGGTGCCTAAAGTGGCAACCCAGACTCATAGTACTGTTGGTGGTGTAGAGCTTCCTGTAGCCGCATGGCGTTCGTACTTAAATATGGAACTAACCATTCCAATTTTCGCTGTCTCTTATACACATCTCCGAGCCCACGAGAC
+
11>>1@A??DAAGGGBGFGFFGGHCHFEGHHFHFHHGHHFHHHDGH/EEFEEGFGFHHHHHHHHHDFGGGGCEEHHGGGGGGBHGHHHGHFGHHGFCCFCFGHFHHEHHHFFEBEEGFEHHGHHFGHGFGDBFGGHG/CCBFFG?C?CF
@M02034:409:000000000-BFKT7:1:1103:20657:19453 1:N:0:35
AAAGTCGAGGTGCCTAAAGTGGCAACCCAGACTAAGGATACTGTTGGTGGTGTAGAGCTTCCTGTAGCCGCATGGCGTTCGTACTTAAATATGGAACTAACCATTCCAATTTTCGCTGTCTCTTATACACATCTCCGAGCCCACGAGACA
+
CCCCCFCCCCCCGGGGGGGGGGGHHHHGGHHGHHGGHHHHHHHHHHGGGGFGGHHBGHHHHHHHHHHHHGGGGGHHGGGGGGHHHHHHHHGFHGGHHHHGHHHHGHHHHGHHHHEGGGGHHHHHHHHHHHHHGHHHGCC?CGHGGGGGGF
@M02034:409:000000000-BFKT7:1:1103:25283:19455 1:N:0:35
AAAGTCGAGGTGCCTAAAGTGGCAACCCAGACTCAGAAGAATGTTGGTGGTGTAGAGCTTCCTGTAGCCGCATGGCGTTCGTACTTAAATATGGAACTAACCATTCCAATTTTCGCTGTCTCTTATACACATCTCCGAGCCCACGAGAC
+
BBBBBFABBBBBGGGGGGGGFGGGHHHGGGDGHHHHHHHHHHGFGHHGGGGFGHHGHHHHHHHHHHHHHGGGGGHHGGGGGGHHHHHHHHHHHHGGHGHHHHHHHHHHHHHHHGGGGGEFHGHHHHFHHFGHFGFGF@D/CFHGGCGDG
@M02034:409:000000000-BFKT7:1:1103:14014:19458 1:N:0:35
AAAGTCGAGGTGCCTAAAGTGGCAACCCAGACTGGGGTGGGGGTTGGTGGTGTAGAGCTTCCTGTAGCCGCATGGCGTTCGTACTTAAATATGGAACTAACCATTCCAATTTTCGCTGTCTCTTATACACATTCCGAGCCCACGAGACAG
+
BBBBAFBABCABBGGFFGGFGGFGHHHGGHHDGHHHGAAEGGGEEEGEFGEFBDGFGHHHHHHGHHHFFEGGGGHGGGGGGGFHHHHHHHHFGH3DCHGFCGEGHHGGHHHHGHGGGGGHHHGHGHFHHHFHHHGGDDC@EGE?DGGGHH
@M02034:409:000000000-BFKT7:1:1103:18669:19459 1:N:0:35
AAAGTCGAGGTGCCTAAAGTGGCAACCCAGACTGATAGGAATGTTGGTGGTGTAGAGCTTCCTGTAGCCGCATGGCGTTCGTACTTAAATATGGAACTAACCATTCCAATTTTCGCTGTCTCTTATACACATCTCCGAGCCCACGAGACA
+
BBBCBFCBCCBCGGGGGGGGGGGHHHHGGHHGHHHHHHGHHHHHHHHEFGEGEHGFGHHHHHHHHHHHHGGGGGHHGGGGFFGHHHHHHGHHHHHHFHHGHHFHHHHFHHHHHHGGGGGHFHHHHHHHHHHHHHGHGCFGGGHGGGGGGG
@M02034:409:000000000-BFKT7:1:1103:29097:19460 1:N:0:35
AAAGTCGAGGTGCCTAAAGTGGCAACCCAGACTACGAATTCGGTTGGTGGTGTAGAGCTTCCTGTAGCCGCATGGCGTTCG
+
CCCCCFACCCBCGGGGGGGGGGGHHHFGGGHGHB3A22F2D2AFEGCAF1EEAAF5D5AF5FF5B5B53?E0E1?1>1>?>
@M02034:409:000000000-BFKT7:1:1103:24427:19465 1:N:0:35
AAAGTCGAGGTGCCTAAAGTGGCAACCCAGACTAGTAGGGAGGTTGGTGGTGTAGAGCTTCCTGTAGCCGCATGGCGTTCGTACTTAAATATGGAACTAACCATTCCAATTTTCGCTGTCTCTTATACACATCTCCGAGCCCACGAGAC
+
BCBBAFBCCCBCGGGGGGGGGGGHHHHGGHHGHHFHHFGC3AEGHGGGGGEGHHHGHHHHHHHHHHGHHGGGGGHHGGGGGGHHHHHHHHHHHHGFHHHHHHHHHHGHGHHHHHGGGGGHHHHHHHHHHHHHHHHHGCCFGGHGGGGGG
@M02034:409:000000000-BFKT7:1:1103:15044:19469 1:N:0:35
AAAGTCGAGGTGCCTAAAGTGGCAACCCAGACTCAGAAGAAGGTTGGTGGTGTAGAGCTTCCTGTAGCCGCATGGCGTTCGTACTTAAATATGGAACTAACCATTCCAATTTTCGCTGTCTCTTATACACATCTCCGAGCCCACGAGACA
+
CCCCCFCCCBBCGGGGGGGGGGGHHHHGGHHGHHFHHCGC3BGGDG2AFEGGA3G5FBGHFHHGAEFDFEE0EEFEEFGGGFFAEGHFFHHFDG3@FGHHFFBFEBFEDGFHGFEEGE<B4FG4BFDDG?2BGGH2E/DFGGHA@D?<??
@M02034:409:000000000-BFKT7:1:1103:7466:19469 1:N:0:35
AAAGTCGAGGTGCCTAAAGTGGCAACCCAGACTAAGAATAATGTTGGTGGTGTAGAGCTTCCTGTAGCCGCATGGCGTTCGTACTTAAATATGGAACTAACCATTCCAATTTTCGCTGTCTCTTATACACATCTCCGAGCCCACGAGAC
+
CCCCCFBBBCABGGGG4FGGGGGGHHHGGHHGHHHHGHHHHGHFHHHEFGGGHGHDFHHHHHHHHHHGHGGEGGHFGEGGGGGHHHHHFHHHHHFHGHHHHHEHHHGGHHHHHHGGGGGHHHHHFHGHFHGHHHFGF<D?FGHGGGGGG
@M02034:409:000000000-BFKT7:1:1103:19564:19469 1:N:0:35
AAAGTCGAGGTGCCTAAAGTGGCAACCCAGACTGATAATAATGTTGGTGGTGTAGAGCTTCCTGTAGCCGCATGGCGTTCGTACTTAAATATGGAACTAACCATTCCAATTTTCGCTGTCTCTTATACACATCTCCGAGCCCACGAGACA
+
CCCCCFCBCCABGGGGGGGGGGGHHHHGEHGEGCHHHHH5AFGHFH2AA2FFFDF5DFEGEGFGB5DBFEG?EGFFE>EGEE2FGGG@3FFFGB33BFGH313B3?F44FFHH4/EEE/FFHGFBBEBGFBCFGHFG/<D?G/F?//<C<
@M02034:409:000000000-BFKT7:1:1103:20105:19470 1:N:0:35
AAAGTCGAGGTGCCTAAAGTGGCAACCCAGACTGCTCCGTCGGTTGGTGGTGTAGAGCTTCCTGTAGCCGCATGGCGTTCGTACTTAAATATGGAACTAACCATTCCAATTTTCGCTGTCTCTTATACACATCTCCGAGCCCACGAGACA
+
AABAAFBBBBBAGGGA4BFFGGGHHHHGGHHGHHHHHGGFHGFEEEFEFEFGHFH5GEFHHHHHHGGHHGGGGGHHGGGGGGHHHHHHHHFGFHGFFBFEHHHHGHGHFGHHGHEGGDFGFHHHGHFHFHHGHHGHGGGGGGHGGGGGGC
@M02034:409:000000000-BFKT7:1:1103:19755:19471 1:N:0:35
AAAGTCGAGGTGCCTAAAGTGGCAACCCAGACTCATAGTACTGTTGGTGGTGTAGAGCTTCCTGTAGCCGCATGGCGTTCGTACTTAAATATGGAACTAACCATTCCAATTTTCGCTGTCTCTTATACACATCTCCGAGCCCACGAGACA
+
CCCCCFBCCCCCGGGGGGGGGGGHHHHGGHHGHHHHHHHHHHHHHHHEFGGGGHHFGHHHHHHHHHHHHGGGGGHGGEGGGGHHHHHHHHHGHHEFFHHHHHFGHHHFHGGHHHEFGFEHFHHHGHHHHHHHHHHGGFGGGGHGGGGGGB
@M02034:409:000000000-BFKT7:1:1103:26886:19472 1:N:0:35
AAAGTCGAGGTGCCTAAAGTGGCAACCCAGACTAATAATAATGTTGGTGGTGTAGAGCTTCCTGTAGCCGCATGGCGTTCGTACTTAAATATGGAACTAACCATTCCAATTTTCGCTGTTCTTATACACATCTCCGAGCCCACGAGACAG
+
CCCCCFAABBAAGGGGGGGGGGGHHHFGGHDGHHGCGFH5DDGGGFGGFDEGGDGBEFHHGHHHHGGFFEEFGGG1E>EFFEFHGFHGFHHHHGFGFHGBCC@FFBFGHGHGHFG?FFEG?GHFHHGFHGEG33FD?CFGGACB/@ED0F
@M02034:409:000000000-BFKT7:1:1103:3108:19472 1:N:0:35
AAAGTCGAGGTGCCTAAAGTGGCAACCCAGACTGCTCCGAATGTTGGTGGTGTAGAGCTTCCTGTAGCCGCATGGCGTTCGTACTTAAATATGGAACTAACCATTCCAATTTTCGCTGTCTCTTATACACATCTCCGAGCCCACGAGAC
+
ACCBBFBBCCAAGGGBFGGGGGGHHHHGGHHGHHHHHGEEBFHHHHHFFGAFFDHDFFHHFFHFGGG5FFEEGEHFEEFFEFGAHHGFHGGHGHBEFGG3FGFGHFHHGHHHHBEEFGFFHGHHFHHD3C2GBF?2?<B<>/FC@@DGD
@M02034:409:000000000-BFKT7:1:1103:24394:19477 1:N:0:35
AAAGTCGAGGTGCCTAAAGTGGCAACCCAGACTGGGGGTGGGGTTGGTGGTGTAGAGCTTCCTGTAGCCGCATGGCGTTCGTACTTAAATATGGAACTAACCATTCCAATTTTCGCTGTCTCTTATACACATCTCCGAGCCCACGAGACA
+
BBBBBFBABBABGGGGGGGFFGGHHHHGGHHGHHHGGGEFGGGGGGGGGGEFGHHGHHHHHHHHGHHGHEEEGGHGGFGGGFFHHHHGHHHHHHHGGHFFGHHHHGHHHGHHHHGGGGGHHGHHHHHHHHGHHHFGE<DCGGHGGGGGGB
@M02034:409:000000000-BFKT7:1:1103:8958:19479 1:N:0:35
AAAGTCGAGGTGCCTAAAGTGGCAACCCAGACTCGGCCTAATGTTGGTGGTGTAGAGCTTCCTGTAGCCGCATGGCGTTCGTACTTAAATATGGAACTAACCATTCCAATTTTCGCTGTCTCTTATACACATCTCCGAGCCCACGAGAC
+
AAAAAD3ADDAAGGGA4FEFFGDHHHHFGEGDFH2ABEGGHGFD5FF2F?EG1FG5DGEBG3FAB5DGHCE@EE1BEBEFGEGHGFHFFGHHHGB3EGE3BCBBGFFGFGHGGF/EFCFBGFBFFGFHFBBFGFHFCB/>CGEFFC/DC
@M02034:409:000000000-BFKT7:1:1103:28362:19480 1:N:0:35
AAAGTCGAGGTGCCTAAAGTGGCAACCCAGACTTCGGCG
+
ABBABF3ADDAAFGFGGGGEAFFFHHHGGHFCBB5A2AE
@M02034:409:000000000-BFKT7:1:1103:6203:19482 1:N:0:35
AAAGTCGAGGTGCCTAAAGTGGCAACCCAGACTTGGAATCATGTTGGTGGTGTAGAGCTTCCTGTAGCCGCATGGCGTTCGTACTTAAATATGGAACTAACCATTCCAATTTTCGCTGTCTCTTATACACATCTCCGAGCCCACGAGAC
+
@BBBBFBBBBAAEGGGFGGFGGFFHGHDEGGEBGHHFHHHHHHHHHHEFGEFHHH5FHHHFGHHGFHGFEEAEEHGFEFEFEBGGHGFHHEHHFBFFHHHHHHGGHHGGFHHHG?FGGGGHHHHFFGEFGDHHFH2</B@FGHGGGCDG
@M02034:409:000000000-BFKT7:1:1103:20119:19483 1:N:0:35
AAAGTCGAGGTGCCTAAAGTGGCAACCCAGACTGCTCCGTCGGTTGGTGGTGCAGTGCTTCCTGTAGCCGCGTGG
+
CDCCCFCCCCBCGGGGGGGFGGGHHHHGGHDGHHCHD32ABEEG?0AE11EA33D5A5AA5BDB@5B53>E/EE>
@M02034:409:000000000-BFKT7:1:1103:13327:19495 1:N:0:35
AAAGTCGAGGTGCCTAAAGTGGCAACCCAGACTGAGAAGGCTGTTGGTGGTGTAGAGCTTCCTGTAGCCGCATGGCGTTCGTACTTAAATATGGAACTAACCATTCCAATTTTCGCTGTCTCTTATACACATCTCCGAGCCCACGAGACA
+
BCBCCFBBCCABGGGGFGGGGGGHHHHGGHHGHHHHHHHHHHHHHHGFFGGGHHHGGHHHHHHHHHHHHGGGGGHHGEGGGGHHHHHGHHHHHHGHHHHHHHHGFHHHHHHHHHGGGGGGHHHHHHGHHHBHHHFGF/FFGGHGGGCGGF
@M02034:409:000000000-BFKT7:1:1103:8957:19496 1:N:0:35
AAAGTCGAGGTGCCTAAAGTGGCAACCCAGACTCGGCCTAATGTTGGTGGTGTAGAGCTTCCTGTAGCCGCATGGCGTTCGTACTTAAATATGGAACTAACCATTCCAATTTTCGCTGTCTCTTATACACATCTCCGAGCCCACGAGACA
+
CBBCCFBBCCCCGGGGFGGGGGGHHHHGGHHGHHGGGGGHHGHGHHHFGGEGHHHGHHHHHHHHHHHHHGGGGGHHGGGGGGHHHHHHHHHHHHHHHHHHHHHHHHHHHHHHHHGGGGGHHHHHHHHHHHHHHHHHGCGCGGHGGGGGGG
@M02034:409:000000000-BFKT7:1:1103:12700:19498 1:N:0:35
AAAGTCGAGGTGCCTAAAGTGGCAACCCAGACTAATAATCATGTTGGTGGTGTAGAGCTTCCTGTAGCCGCATGGCGTTCGTACTTAAATATGGAACTAACCATTCCAATTTTCGCTGTCTCTTATACACATCTCCGAGCCCACGAGAC
+
BBABBFBBBBABGGGGGGGGGGGHHHHGGHHGHFEGB5FG5DGGHGHEFGEFHHHGHGHGHHHHHHHHHGGGGGHHGGGGGEHHHHHGHHHHHGGHGHHHHHHHHHHHHHHHHGGGGGGHHHHHHHHHGHGHHHHFGDGGGGHGGGGGG
@M02034:409:000000000-BFKT7:1:1103:28350:19499 1:N:0:35
AAAGTCGAGGTGCCTAAAGTGGCAACCCAGACTTCGGCGGGGGTTGGTGGTGTAGAGCTTCCTGTAGCCGCATGGCGTTCGTACTTAAATATGGAACTAACCATTCCAATTTTCGCTGTCTCTTATACACATCTCCGAGCCCACGAGACA
+
BBBBBFABBBBBGGGGCGGGGGGHHHHGGGHGHHHGGFGGGGG/EEGEGG?FHHGGGHHHHHHHHHHFHGCCDDHHGBDFGDHHHHFGFFFHHHBFHHBGHHFGHHFGHGHHHHFGGGGHHFHG;GCG;GHHFC:CD;C?FGGGG-@DGF
@M02034:409:000000000-BFKT7:1:1103:26095:19511 1:N:0:35
AAAGTCGAGGCGCCTAAAGTGGCAACCCAGACTGCGAAGGGTGTTGGTGGTGTAGAGCTTCCTGTAGCCGCATGGCGTTCGTACTTAAATATGGAACTAACCATTCCAATTTTCGCTGTCTCTATACACATCTCCGAGCCCACGAGACAG
+
AAAAAFAA@D1AEFGGGGGGGF0GHHHECECFFGFEAE/EAGGGGHHGGFGFC1D2DEFHFHHHGDGFEEG/?EHFGEGGGG0GHHHHFHHFHB1BFGFGBG1BGBHDGGGFH2@CGC<GBGFDGBFGGFFHFGHGCG?CEH<ACG?CGG
@M02034:409:000000000-BFKT7:1:1103:25164:19511 1:N:0:35
AAAGTCGAGGTGCCTAAAGTGGCAACCCAGACTACGAAGCCTGTTGGTGGTGTAGAGCTTCCTGTAGCCGCATGGCGTTCGTACTTAAATATGGAACTAACCATTCCAATTTTCGCTGTCTCTTATACACATCTCCGAGCCCACGAGACA
+
CCCCCFCBCCCCGGGGGGGGGGGHHHHGGHHGHHHFGHGEFGHBGAGEEEGGHFG5DEFGDGHHHFHFFEGEEFGAEE@FFEFGHHH33GHFGF33FGHHFC3FEFF?EGHHHEEGGEEFHHGB3FB3FBDGHGHBD@GGG//?A/ADFF
@M02034:409:000000000-BFKT7:1:1103:28701:19511 1:N:0:35
AAAGTCGAGGTGCCTAAAGTGGCAACCCAGACTAATCAGAAGGTTGGTGGTGTAGAGCTTCCTGTAGCCGCATGGCGTTCGTACTTAAATATGGAACTAACCATTCCAATTTTCGCTGTCTCTTATACACATCTCCGAGCCCACGAGACA
+
DDDDDFBABCBCGGGGGGGGGGGHHHHGGHFGHHHHBDFBABGG3FEAA1E113F55AAB5BFBF5B5BBE0EEE1>?>?>?21?BG@3@G4BB33BGHH303BB?FDBFEHH4>EEA?GFFGGDBFDFFDBCDFDC>B@CFEFGG?AFC
@M02034:409:000000000-BFKT7:1:1103:27376:19513 1:N:0:35
AAAGTCGAGGTGCCTAAAGTGGCAACCCAGACTAATAATAATGTTGGTGGTGTAGAGCTTCCTGTAGCCGCATGGCGTTCGTACTTAAATATGGAACTAACCATTCCAATTTTCGCTGTCTCTTATACACATCTCCGAGCCCACGAGACA
+
CCCCCFCCCCAAGGGGGGGGGGGHHHHGGHHGHHHHHGHHHHHHHHHEFGEFGHHGGHHHHHHFHHGGHGGGFGHHFEGFFFHHHHHHHHHHHHGGHHHHHHHHHHHGHHHHHHGGGGGHHHHHHHHHFHHHHHHGD@CDFFGGGGGGGG
@M02034:409:000000000-BFKT7:1:1103:8155:19520 1:N:0:35
AAAGTCGAGGTGCCTAAAGTGGCAACCCAGACTGGGACGTCGGTTGGTGGTGTAGAGCTTCCTGTAGCCGCATGGCGTTCGTACTTAAATATGGAACTAACCATTCCAATTTTCGCTGTCTCTTATACACATCTCCGAGCCCACGAGACA
+
BBBBBFAADD>AGGGGGGGGGGCFFHCEGHHA3GHAGHEE?EAAEEGEEE1AFGFDFHHHHGHGFGHHHGGGGGHHEGGGEEFHHHFGGFFHHG3FFGBBCGGHGHHDHGHHHGGDGGGGHGFHHHBD>@DGGGF1?<@@CGEFGGGGD<
@M02034:409:000000000-BFKT7:1:1103:20442:19525 1:N:0:35
AAAGTCGAGGTGCCTAAAGTGGCAACCCAGACTAATAGTAAGGTTGGTGGTGTAGAGCTTCCTGTAGCCGCATGGCGTTCGTACTTAAATATGGAACTAACCATTCCAATTTTCGCTGTCTCTTATACACATCTCCGAGCCCACGAGACA
+
CCCCCFCCCCBCGGGGGGGGGGGHHHHGGHHGHHHHHHHHHGHFGHGGGGFGHHHFGHHHHHHHHHHHHGGGGGHHGGGGGGFHHHHHHHHHHGHGHGHHHHHHHHGHHHHHHHGGGGGGHHHHGHHHFHHHHHHHG@GGGGHGGGGGGF
@M02034:409:000000000-BFKT7:1:1103:14167:19525 1:N:0:35
AAAGTCGAGGTGCCTAAAGTGGCAACCCAGACTAATCCTAAGGTTGGTGGTGTAGAGCTTCCTGTAGCCGCATGGCGTTCGTACTTAAATATGGAACTAACCATTCCAATTTTCGCTGTCTCTTATACACATCTCCGAGCCCACGAGACA
+
CCCCCFBBCCBBGGGGGGFGGGGHHHHGGHHGHFBGHHHGGGHHEHEAFEGGFEG5FEGH5FGHFEFDFEGEGGFFEEEGGFCGHHHFHHHFFF3@FGHHFC3FGGHFHGGHGFE?FE<GFHHGFHDGHFHFHHHEG/CFGGGGGDGDFG
@M02034:409:000000000-BFKT7:1:1103:3087:19525 1:N:0:35
AAAGTCGAGGTGCCTAAAGTGGCAACCCAGACTGAGACGAGGGTTGGTGGTGTAGAGCTTCCTGTAGCCGCATGGCGTTCGTACTTAAATATGGAACTAACCATTCCAATTTTCGCTGTCTCTTATACACATCTCCGAGC
+
BBBBBFBADDAAFGGGBFGGGGGGHHGFGHHGCBFCDHG??EEGGE?EFEEFGEGFEGFHHFHH@GHHHGFEGGHGGGGGGEHEHHHG3GHHHHGFEG?3FGECFEFGGFGFHHCGGACGFHHGGHDGGHEF2@GF?//@
@M02034:409:000000000-BFKT7:1:1103:8398:19533 1:N:0:35
AAAGTCGAGGTGCCTAAAGTGGCAACCCAGACTAGTAATCATGTTGGTGGTGTAGAGCTTCCTGTAGCCGCATGGCGTTCGTACTTAAATATGGAACTAACCATTCCAATTTTCGCTGTCTCTTATACACATCTCCGAGCCCACGAGACA
+
CCCCCFCCCBAAEGGGGGGGGGGGHGHGGHHGHHHFHHHHHGHHHHHGFGFFGFHBGHHHHHHHGFHHHGGGGGHHGGGGFFGHHHFGHHHHHHHGHHHHHHFHHHHHHHHHHHGGGGGGHHHHHHHHGHGHHHHGG@DCFGHGGGGGGH
@M02034:409:000000000-BFKT7:1:1103:22943:19534 1:N:0:35
AAAGTCGAGGTGCCTAAAGTGGCAACCCAGACTCAGCCGTCGGTTGGTGGTGTAGAGCTTCCTGTAGCCGCATGGCGTTCGTACTTAAATATGGAACTAACCATTCCAATTTTCGCTGTCTCTTATACACATCTCCGAGCCCACGAGACA
+
AABAAFA3DDAAGGFBBFGGGGG4FHGGGHHFHHGHHHGGGGGGGGGEFGEFHHHDGHHGHHHHHHHHHGGCEEHHGGGGGGEEHHDFEHHHGHHHHHHHHHFGHHHHHHHHGHCDCDFFFFHGBGFE@GGBGG22/B@DGGHGC<CGFC
@M02034:409:000000000-BFKT7:1:1103:4893:19536 1:N:0:35
AAAGTCGAGGTGCCTAAAGTGGCAACCCAGACTTCGAGGGCGGTTGGTGGTGTAGAGCTTCCTGTAGCCGCATGGCGTTCGTACTTAAATATGGAACTAACCATTCCAATTTTCGCTGTCTCTTATACACATCTCCGAGCCCACGAGACA
+
AABBAFBBBBABGGGFGGGGGGGHHHGGGHHGHHHGHHGGGGGEGGGEFFEFGFH@GGHHHHHHGFHHHGGCGGHHGGGGGGHHHHHGFHFHHFFFFFEFGGFGFHGGHHHHHHGGGGGGHGHHHHFHBGFHGGFDCACCGGHFGCGGGB
@M02034:409:000000000-BFKT7:1:1103:8728:19538 1:N:0:35
AAAGTCGAGGTGCCTAAAGTGGCAACCCAGACTGAGACTAGGGTTGGTGGTGTAGAGCTTCCTGTAGCCGCATGGCGTTCGTACTTAAATATGGAACTAACCATTCCAATTTTCGCTGTCTCTTATACACATCTCCGAGCCCACGAGAC
+
BBBBBFBBBBBBGGGGGGGGGGGHHHHGGHHGF33B53B3BGGGGFFEFGEFGFH5GHHHHHHHHHHHHGGGGGHHGEGGGGHHHHHHHHHHHHFGFHHHHHFGHHHFHHFHHHGGGGFFHGHGFHDHHHHFFGGFD/CFFFHGG?FGG
@M02034:409:000000000-BFKT7:1:1103:4906:19549 1:N:0:35
AAAGTCGAGGTGCCTAAAGTGGCAACCCAGACTTCGAGGGCGGTTGGTGGTGTAGAGCTTCCTGTAGCCGCATGGCG
+
CCCCCFABCCBCGGGGGGGGGGGHHHHGGHFGEGD22F?EA2EFCGEG11E11@F554B@3F@EF4B4@EE>EE11>
@M02034:409:000000000-BFKT7:1:1103:14378:19553 1:N:0:35
AAAGTCGAGGTGCCTAAAGTGGCAACCCAGACTAATAATCAGGTTGGTGGTGTAGAGCTTCCTGTAGCCGCATGGCGTTCGTACTTAAATATGGAACTAACCATTCCAATTTTCGCTGTCTCTTATACACATCTCCGAGCCCACGAGACA
+
CCCCCFCCCCBCGGGGGGGGGGGHHHHGGHHGHHHHHHHHFHHHHHGGGGFFGHHGHHHHHHHHHHHHHGGGGGHHGGGGGFHHHHHHHHHHHHGHGHHHHHHHHHHHHHHHHHGGGGGHHHHHHHHHHHFHHHHHG@CCGGHGGFGGGG
@M02034:409:000000000-BFKT7:1:1103:14032:19554 1:N:0:35
AAAGTCGAGGTGCCTAAAGTGGCAACCCAGACTAATAATAAGGTTGGTGGTGTAGAGCTTCCTGTAGCCGCATGGCGTTCGTACTTAAATATGGAACTAACCATTCCAATTTTCGCTGTCTCTTATACACATCTCCGAGCCCACGAGACA
+
BCCCBFBCCCABGGGGGGGGGGGHHHHGGHHGHHHHHFGG5DGGHHGFFFGGGFHDGGHHHHHHGHHFHGGGGGHGGGGGGGHHHHHHHHHHHHBFHHHFFGEGHHHFHHHHHHGGGGFHHHHHHGHHHHHHHHHFGCGCGEHGGGGGGH
@M02034:409:000000000-BFKT7:1:1103:15302:19554 1:N:0:35
AAAGTCGAGGTGCCTAAAGTGGCAACCCAGACTAATAATCATGTTGGTGGTGTAGAGCTTCCTGTAGCCGCATGGCGTTCGTACTTAAATATGGAACTAACCATTCCAATTTTCGCTGTCTCTTATACACATCTCCGAGCCCACGAGACA
+
CCCCCFCCCCBCGGGGFGGGGGGHHHHGGHHGHHHHHHHHHHHHHHHEGGGGHHHGHHHHHHHHHHHHHGGGGGHHGGGGGGHHHHHHHHHHHHHHHHHHHHHHHHGHHHHHHHGGGGGHHHHHHHHHHHHHHHHHGCGGGGHGGGGGGH
@M02034:409:000000000-BFKT7:1:1103:10930:19557 1:N:0:35
AAAGTCGAGGTGCCTAAAGTGGCAACCCAGACTTGTCTTTCGGTTGGTGGTGTAGAGCTTCCTGTAGCCGCATGGCGTTCGTACTTAAATATGGAACTAACCATTCCAATTTTCGCTGTCTCTTATACACATCTCCGAGCCCACGAGACA
+
CCCCBFCCCCBBGGGGGGGGGGGHHHHGGHHGHHHHHHHHHGGFGGGEFGFGHHHGHHHHHHHHHHHHHGGGGGHHGFGGGGHHHHHHHHHHHGGHHHHGHHGHHHGHHHHHHHGGGGGGHGHHHHHHHHFHHHFHG@D?CGHGGGGGGH
@M02034:409:000000000-BFKT7:1:1103:18938:19557 1:N:0:35
AAAGTCGAGGTGCCTAAAGTGGCAACCCAGACTACTCTTCCTGTTGGTGGTGTAGAGCTTCCTGTAGCCGCATGGCGTTCGTACTTAAATATGGAACTAACCATTCCAATTTTCGCTGTCTCTTAACACATCTCCGAGCCCACGAGACAG
+
ABCABFCCCBAAGGGGGGGGGGGGHHHGGHHGHHGHHHHHFHHHFHHGFFEFGHHAGHHHGHHHHHHHHFGGGGGGGFFFEFGHGHHHHHHHHHGFHHHGHHGGGHHFFGHHHFGGGGFHGHHHHHGHGHHHHHFFFGGBFHEGGGGGBF
@M02034:409:000000000-BFKT7:1:1103:13679:19562 1:N:0:35
AAAGTCGAGGTGCCTAAAGTGGCAACCCAGACTAGTGGTTCTGTTGGTGGTGTAGAGCTTCCTGTAGCCGCATGGCGTTCGTACTTAAATATGGAACTAACCATTCCAATTTTCGCTGTCCTTATACACATCTCCGAGCCCACGAGACAG
+
BBBBBFBABBBBGGGFADGGGGGHHHHGGHHGHHHHHHHGHGGHHHEGGGGGHHHGHHHHHHHHHHHHHGGGGGHHGGGGGG2GHHGGHHFGHEEGFHHFHHHGHHGHHHHHHHGGGAGGHHHFHDDGFHGGHHDD/CGCGHGC?<DGHH
@M02034:409:000000000-BFKT7:1:1103:16110:19563 1:N:0:35
AAAGTCGAGGTGCCTAAAGTGGCAACCCAGACTAATAATAAGGTTGGTGGTGTAGAGCTTCCTGTAGCCGCATGGCGTTCGTACTTAAATATGGAACTAACCATTCCAATTTTCGCTGTCTCTTATACACATCTCCGAGCCCACGAGACA
+
BBBBBFAADBBBGGGABBGFGGGHGHHGFHHGHHHHHHGFGHGHGHGGGGGFHHHFHHHHHHHHHHHGHGGGGGHHGGGGGGHHHHHHHHHHHHHHGHHHHHGHHHGHHHHHHHGGGGGHHHHHHHHHGHHHHHHGEBGCGGHGGGGGGB
@M02034:409:000000000-BFKT7:1:1103:28186:19564 1:N:0:35
AAAGTCGAGGTGCCTAAAGTGGCAACCCAGACT
+
CDCCCFCCCCBCGGGGGGGGGGGHHHHGGHHGH
@M02034:409:000000000-BFKT7:1:1103:20977:19564 1:N:0:35
AAAGTCGAGGTGCCTAAAGTGGCAACCCAGACTCAGAAGAGTGTTGGTGGTGTAGAGC
+
>3>33@3>DD2AGFBGGBABEBFFHFFFFAFF3CC3B5A3B5555AA222B113DB55
@M02034:409:000000000-BFKT7:1:1103:13709:19565 1:N:0:35
AAAGTCGAGGTGCCTAAAGTGGCAACCCAGACTAATCATAAGGTTGGTGGTGTAGAGCTTCCTGTAGCCGCATGGCGTTCGTACTTAAATATGGAACTAACCATTCCACTTTTCGCTGTCTCTTATACACATCTCCGAGCCCACGAGAC
+
BBBBBFA?DDBAGFG5A4BGGGGFFGGGFDHGHBBGHFGGFFHGHHGCE?FFCHFABGHHHHHFGBG5EEE0EEGGGGGGDG2GFGE33BBBFFB33FBBGHFBGGBG3BGHHFEGGGGHHFGHFHGHGHFHCGGFC@C@CGAFG/@/C
@M02034:409:000000000-BFKT7:1:1103:15432:19570 1:N:0:35
AAAGTCGAGGTGCCTAAAGTGGCAACCCAGACTACGGAGCAGGTTGGTGGTGTAGAGCTTCCTGTAGCCGCATGGCGTTCGTACTTAAATATGGAACTAACCATTCCAATTTTCGCTGTCTCTTATACACATCTCCGAGCCCACGAGAC
+
DDDDDFCCCCCCGGGGGGGGGGGHHHHGGHHGHHFG2E?2AAFGGHGGGGGGHHHGHHHHHHHHHHHHHGGGGGHHGGGGGGFHHHHFFHHHHHHFHHHHHHHHHHHGHHHHHHGGGGGHHGHHFHHHHHHHHHHHGDGGGGHGGGGFG
@M02034:409:000000000-BFKT7:1:1103:21395:19573 1:N:0:35
AAAGTCGAGGTGCCTAAAGTGGCAACCCAGACTATTCCTGGGGTTGGTGGTGTAGAGCTTCCTGTAGCCGCATGGCGTTCGTACTTAAATATGGAACTAACCATTCCAATTTTCGCTGTCTCTTATACACATCTCCGAGCCCACGAGACA
+
BBBCBFCABDABGFGBFGGFGGGHGHHGGHHGHHHHHHGHHGGGFGGEFGEFHHHGHHHHHHHHGHHHHGGFGGHHGGGGGGHHHHHFHHHHHHFHGHGHHHHHHHHHHHHHHEFDGGGGHHHHFHDGFHHHHHGFE/CCGGHGGGGGGF
@M02034:409:000000000-BFKT7:1:1103:11507:19573 1:N:0:35
AAAGTCGAGGTGCCTAAAGTGGCAACCCAGACTCGGAAGGATGTTGGTGGTGTAGAGCTTCCTGTAGCCGCATGGCGTTCGTACTTAAATATGGAACTAACCATTCCAATTTTCGCTGTCTCTTATACACATCTCCGAGCCCACGAGACA
+
BAAABFABDBABGGGGGGGFGGGHHHHGGFHGCHFDEFEGCFGFDDEGGGGCAFG5EGFHFGHHFBDAGFG?EEEFEEEGDFFEFHHFGHFFGHBBFFHBFG3FGGHDBFGHHH/EGAEGHHHHHHDGHFDGFHHFG//C@FEFC?FDFG
@M02034:409:000000000-BFKT7:1:1103:28171:19575 1:N:0:35
AAAGTCGAGGTGCCTACAGTGGCAACCCAGACTGAGAGTGGGGTTGGTGGTGTAGAGCTTCCTGTAGCCGCATGGCGTTCGTACTTAAATACGGAACTAACCATTCCAATTTTCGCTGTCTCTTATACACATCTCCGAGCCCACGAGAC
+
AAABAB3ADBAAGGGG44B6EGFHGGHGGHHGCHGFCHHHGHFEEGFEFGFGCHGGHGHHHHHHHHGFHGGFGFFFGEGFGAHHHHFFGGHBGFDEEHFFGFFGEFFGFGHFHHGGGGGFHEHHHHFFFGHFGG2FDC/<ACGGGD->E
@M02034:409:000000000-BFKT7:1:1103:11243:19578 1:N:0:35
AAAGTCGAGGTGCCTAAAGTGGCAACCCAGACTACGAGGGCGGTTGGTGGTGTAGAGCTTCCTGTAGCCGCATGGCGTTCGTACTTAAATATGGAACTAACCATTCCAATTTTCGCTGTCTCTTATACACATCTCCGAGCCCACGAGACA
+
ABBBCFCBCCABGGGGGGGGGGGHHHHGGHHGHHGGGGGGGGGGGGGGGGEGHHHBGHHHHHHHHHHHHGGGGGGHGEGGGGEHHHHHHHHHHHHHHHHHHHGHFHHHGHHHHFGGGGGGHHHHHHHFFHFHHHHHGCGGGAGGGGGGGG
@M02034:409:000000000-BFKT7:1:1103:23208:19582 1:N:0:35
AAAGTCGAGGTGCCTAAAGTGGCAACCCAGACTGGGTCTTGTGTTGGTGGTGTAGAGCTTCCTGTAGCCGCATGGCGTTCGTACTTAAATATGGAACTAACCATTCCAATTTTCGCTGTCTCTTATACACATCTCCGAGCCCACGAGACA
+
BBBBBFBABBBBBGGGGGGFGGDFHHHGGHHFHHHDFHGGHHHHHHHGGGEFGFHFHHHHHHHHHHHHHGGGGGHHGGGGGGHHHHFFHHHHHGFHFHHGHHGHHHGHHHHHHHGGGGGGHGGHFHFFGHFHHHFDE<DFGGHGG?FGGF
@M02034:409:000000000-BFKT7:1:1103:20972:19585 1:N:0:35
AAAGTCGAGGTGCCTAAAGTGGCAACCCAGACTCAGAAGAGTGTTGGTGGTGTAGAGCTTCCTGTAGCCGCATGGCGTTCGTACTTAAATATGGAACTAACCATTCCAATTTTCGCTGTCTCTTATACACATCTCCGAGCCCACGAGACA
+
CCCCCFCBCCBCGGGGGGGGGGGHHHHGGHHGHHHHHHHHHHHHHHHGFGGGGHHFGHHHHHHHHHHHHGGGGGHHGFGGGFHHHHHHHHHHHHFFGHHHHHHGHGHHHGHHHHFGGGGHHHHHGHEHFHHHHHGFE/CFGGHGGGGGGB
@M02034:409:000000000-BFKT7:1:1103:3719:19586 1:N:0:35
AAAGTCGAGGTGCCTAAAGTGGCAACCCAGACTTCTGGGGCTGTTGGTGGTGTAGAGCTTCCTGTAGCCGCATGGCGTTCGTACTTAAATATGGAACTAACCATTCCAATTTTCGCTGTCTCTTATACACATCTCCGAGCCCACGAGACA
+
AAAAAF?A>A>AFGGBFG131FFFHHGFGHCG12GFFGFCGEGHHHAB/EEEGHGFGFHHHEHFGHHFFGCEEGHGEGEGGEFFHHHGEHHHHHGHEHFCGG1FGBEFHGHHHHGGGGGHHHHHHDDFGGFHHGBDE>/BCFHECC?CA<
@M02034:409:000000000-BFKT7:1:1103:7566:19591 1:N:0:35
AAAGTCGAGGTGCCTAAAGTGGCAACCCAGACTAATACTAAGGTTGGTGGTGTAGAGCTTCCTGTAGCCGCATGGCGTTCGTACTTAAATATGGAACTAACCATTCCAATTTTCGCTGTCTCTTATACACATCTCCGAGCCCACGAGACA
+
BBBBBFBBBBABGGGGGGGGGGGHHHHGGHHGHHFGFGGF5AFDFGEA22E1B3F5A5BA5FEFF5EAFEF0EEF1E?>?E?2?CGH33GH4B@33BFFF303BF?G4FGFHF4>EGFEG4FF4B?BBDCDCGFFBE>/BCFCC@>C/D<
@M02034:409:000000000-BFKT7:1:1103:11092:19600 1:N:0:35
AAAGTCGAGGTGCCTAAAGTGGCAACCCAGACTAATAAGCAGGTTGGTGGTGTAGAGCTTCCTGTAGCCGCATGGCGTTCGTACTTAAATATGGAACTAACCATTCCAATTTTCGCTGTCTCTTATACACATCTCCGAGCCCACGAGACA
+
BBBBBFBBBBAAGGGGGGGGFGGFHHHGGHHGHH3F5FBG5B2AFHFGGGEFGGHGGHHHFHHGGHHHHGGGGGHHGGGGGGGHGHHHHHGHHGGHFHGGHHHHGHHHHHHHHGGGGGGFHHHHGHHHHHEHHGHHGCGFGGHGGGGGG?
@M02034:409:000000000-BFKT7:1:1103:6167:19604 1:N:0:35
AAAGTCGAGGTGCCTAAAGTGGCAACCCAGACTAAGAATAATGTTGGTGGTGTAGAGCTTCCTGTAGCCGCATGGCGTTCGTACTTAAATATGGAACTAACCATTCCAATTTTCGCTGTCTCTTATACACATCTCCGAGCCCACGAGACA
+
AABB>BAAB@AAFFGGFGGGFGFHGHHGFGGGHHGHHHHHHHHDFFH?FGGGHHHHFHHEHHHHHFHHHGGFGGHHGGGFFGHHHHHHGFHHHBFGFHHFHHEHHHFGGHHHHGEEEGGHHHHHBHGFFHEHHHHFG>CFDFEGGGGGGF
@M02034:409:000000000-BFKT7:1:1103:9253:19609 1:N:0:35
AAAGTCGAGGTGCCTAAAGTGGCAACCCAGACTATGCCGAGTGTTGGTGGTGTAGAGCTTCCTGTAGCCGCATGGCGTTCGTACTTAAATATGGAACTAACCATTCCAATTTTCGCTGTCTCTTATACACATCTCCGAGCCCACGAGACA
+
CCCCCFCBCCBCGGGGGGGGGGGHHHHGGHHGHHHHHHEEFGHHHHHGGGEGHHHHHHHHHGHHHHHHHGGGGGHGGGGGGGHHHHHGFHHHHHHHGHHHHHHHHHHHHHHHHGGGGGGHHHHHHHHHHHGGHHGHEBDCGGHGGGGGGC
@M02034:409:000000000-BFKT7:1:1103:9218:19617 1:N:0:35
AAAGTCGAGGTGCCTAAAGTGGCAACCCAGACTAATAAGCAGGTTGGTGGTGTAGAGCTTCCTGTAGCCGCATGGCGTTCGTACTTAAATATGGAACTAACCATTCCAATTTTCGCTGTCTCTTATACACATCTCCGAGCCCACGAGACA
+
BABCAFCBCCABGGGGGGFGFGGHHHHGGHHGHHHHHHHHHHHHHHGFGGEGHFHFGHHHHHHHHHHHHGGGGGHHGGGGGGHHHHHHHHHHHHHGGHHGHHGHHHGHHHHHHFGGGGGHHHHHHHHHGHHHHHGHF<DCGGHGGGGGGH
@M02034:409:000000000-BFKT7:1:1103:5070:19620 1:N:0:35
AAAGTCGAGGTGCCTAAAGTGGCAACCCAGACTACGTTTTAGGTTGGTGGTGTAGAGCTTCCTGTAGCCGCATGGCGTTCGTACTTAAATATGGAACTAACCATTCCAATTTTCGCTGTCTCTTATACACATCTCCGAGCCCACGAGACA
+
BBBBBFBBDBABGGGGFGGGGGFFHHHGGHHGHHHEFHHGHHHGHHGEFFBFGHHFGHHHHGHFFGHGHFEGGGHHGEGGFFHHHHGFHHHHHHGHFHGFFHGHHHHH4FGHHHGGGGGGHHHHHHGHFGGHHHGFFCGCFGHE@/CDG?
@M02034:409:000000000-BFKT7:1:1103:10210:19624 1:N:0:35
AAAGTCGAGGTGCCTAAAGTGGCAACCCAGACTCTGGGTGCGGTTGGTGGTGTAGAGCTTCCTGTAGCCGCATGGCGTTCGTACTTAAATATGGAACTAACCATTCCAATTTTCGCTGTCTCTTATACACATCTCCGAGCCCACGAGACA
+
CCCCCFCBCCCCGGGFFGGGGGGHHHHGGHHGHHHHHHHGGEGEGGGFFGEFHHHFGHHHHHHHHHHHHGGGGGHHGEGGGGHHHHHGHHHHHHGFHHHGHHGHHHHHHHHHHHGGGGGHHGHHHHGHFHGHHHHGECGCFGHGGGGGGG
@M02034:409:000000000-BFKT7:1:1103:10597:19631 1:N:0:35
AAATCGAGGTGCCTAAAGTGGCAACCCAGACTGAGGTTGGGGTTGGTGGTGTAGAGCTTCCTGTAGCCGCATGGCGTTCGTACTTAAATATGGAACTAACCATTCCAATTTTTGCTGTCTCTTATACACATCTCCGAG
+
AAAAAA1>AAA1BBBGBFFDGEEHHHGFAFAF1AAAAFGEC?EEAAAFAEFB1D2DDBCFGFFHHHHHG?@EEHAEE@FEEE/FFDDEFHHHE>11BFG10BGFDGFEBBGH1>BFFBBFFFDDG2BGF1<BFHFC/C
@M02034:409:000000000-BFKT7:1:1103:23652:19637 1:N:0:35
AAAGTCGAGGTGCCTAAAGTGGCAACCCAGACTGCGGAGCGGGTTGGTGGTGTAGAGCTTCCTGTAGCCGCATGGCGTTCGTACTTAAATATGGAACTAACCATTCCAATTTTCGCTGTCTTTACACATCTCCGAGCCCACGAGACAGGC
+
CCCCCFCBCCCCGGGGGGGGGGGHHHHGGHHFHHHDGGFGGGGGGGGGEEGFFEG@DEGFFHHHHFHFFEGEEGFAEFGGGGCEHHFFFHHHGH3DGGHHFC?FFGFFFFGHHFFGGFDHHHH>2FGFGFGHGG/@D@GACCFC?EHGCC
@M02034:409:000000000-BFKT7:1:1103:4055:19642 1:N:0:35
AAAGTCGAGGTGCCTAAAGTGGCAACCCAGACTACTAAGAATGTTGGCGGTGTAGAGCTTCCTGTAGCCGCATGGCGTTCGTACTTAAATATGGAACTAACCATTCCAATTTTCGCTGTCTCTTATACACATCTCCGAGCCCACGAGAC
+
CBCBCFCABCBBGGGBFGGFFGFHHHHGGHGGHHHHHHHFGGHGHHHHFGGGFHHFGHHHHHHHHHHHHGGGGGHHGGGGGFHHHHHHHHHHHHGFGHHGHHGGHHHHGGHHHHGGGGGHHHHHFHFHFGFHHHDFABCBFGGFGGGGG
@M02034:409:000000000-BFKT7:1:1103:2427:19646 1:N:0:35
AAAGTCGAGGTGCCTAAAGTGGCAACCCAGACTACGTCTACTGTTGGTGGTGTAGAGCTTCCTGTAGCCGCATGGCGTTCGTACTTAAATATGGTACTAACCATTCCAATTTTTGCTGTCTCTTAT
+
AA3AAFA>3D2AFGGGGGGGGGGFBGHAFDHEGG3BBBGE5AFFAFG2BEEFAFG5FBBF5FEGHB553AA0BEG1EE>1??BBBFGFFGGDED4@4B4@313BBFDF4BBGF4>?BFBBFEB?4B
@M02034:409:000000000-BFKT7:1:1103:23990:19653 1:N:0:35
AAAGTCGAGGTGCCTAAAGTGGCAACCCAGACTAGTCAGACGGTTGGTGGTGTAGAGCTTCCTGTAGCCGCATGGCGTTCGTACTTAAATATGGAACTAACCATTCCAATTTTCGCTGTCTCTTATACACATCTCCGAGCCCACGAGACA
+
BBBBBFBBBBBBGGGGGGGGGFFFHHGGGFHGHGHDGGFFGCEEFEGGGGEFGHHGHHHHHHHFGGHFGFGGGGHHGEGGEFFGHHHHHHHHHHGGGGHGHHHHHHHHHHHHHHGGGGGHHHHHGHHHHHFGFHHHF@GBGGHGGCCDGB
@M02034:409:000000000-BFKT7:1:1103:2446:19653 1:N:0:35
AAAGTCGAGGTGCCTAAAGTGGCAACCCAGACTACGTCTAATGTTGGTGGTGTAGAGCTTCCTGTAGCCGCATGGCGTTCGTACTTAAATATGGAACTAACCATTCCAATTTTCGCTGTCTCTTATACACATCTCCGAGCCCACGAGACA
+
BBBAAFAADBAAGGGGGGGBGGCFHHHEGHGCAGHEGHGFFGHHGHHEFEEFFHHFHHHHHHHFGFHGHFFGGGHHGGGGGGHHHHGGBGGHFHDFGGBBGGHHHHFHHHHGHHGGGGGHHHHHHHHHFGBHGGGHECC/BFHEG?@AD?
@M02034:409:000000000-BFKT7:1:1103:18465:19656 1:N:0:35
AAAGTCGAGGTGCCTAAAGTGGCAACCCAGACTGAGCCTAAGGTTGGTGGTGTAGAGCTTCCTGTAGCCGCATGGCGTTCGTACTTAAATATGGAACTAACCATTCCAATTTTCGCTGTCTCTTATACACATCTCCGAGCCCACGAGACA
+
AAAAAFAA1D>AEGGGGGGGGFGHHHHGF0FFFHG1EEF1GG0GHB/AAA/BGBD2FAFGHBGFGHFGFEEEEEGGE/>BE/B?FGEBG22BF111F1@BCEDGFGFEGHHHHGGGGGAG2FFDEFD>GFF1GFHBE/CCCFFGCCCF??
@M02034:409:000000000-BFKT7:1:1103:21540:19665 1:N:0:35
AAAGTCGAGGTGCCTAAAGTGGCAACCCAGACTATGTTGTCGGTTGGTGGTGTAGAGCTTCCTGTAGCCGCATGGCGTTCGTACTTAAATATGGAACTAACCATTCCAATTTTCGCTGTCTCTTATACACATCTCCGAGCCCACGAGACA
+
BBBBBDAABBBBGGGGGGGGGGGHHHHGGHHGHHHHGHHHG?FEEEGGFGEFGFGBFHHHHHHHHGHGFGGEGGHFFGGGGGGHHHHHFHHFHH3DGHHFFGFFGHHHHGGHHHEFGFGHHHHHFH3FGFBGCHFFD/BGCGHGGGGGG<
@M02034:409:000000000-BFKT7:1:1103:11408:19679 1:N:0:35
AAAGTCGAGGTGCCTAAAGTGGCAACCCAGACTCATTCGCCTGTTGGTGGTGTAGAGCTTCCTGTAGCCGCATGGCGTTCGTACTTAAATATGGAACTAACCATTCCAATTTTCGCTGTCTCTTATACACATCTCCGAGCCCACGAGAC
+
CCCCCFCCCCBCGGGGGGGGGGGHGHHGGHHGHH3GHHF2EEGHDGHE21EC13F5DABF5GFHGDFBFEE>FEC1>?>FEE2CFGHDDFGFD@33BFGG303B34G?EFEHF4/EE?EGEHFHFFDD3CGCGHH2E/CCBF/CCD@?D
@M02034:409:000000000-BFKT7:1:1103:27500:19694 1:N:0:35
AAAGTCGAGGTGCCTAAAGTGGCAACCCAGACTAATAATCAGGTTGGTGGTGTAGAGCTTCCTGTAGCCGCATGGCGTTCGTACTTAAATATGGAACTAACCATTCCAATTTTCGCTGTCTCTTATACACATCTCCGAGCCCACGAGACA
+
BBCBAFCCCCBBGGGGCGGFGGGHHHHGGHHGHHHHHHHHHHHHHHGFFGEFGGHFGHHHHHHHGHHHHEEGGGHHGFGGGGHHHHHHHHHHHHHGHHGGGHGHHHGHHHHHHHGGGGGHHHHHHHHHFHGHHHGGF@GFGGGGGGGGGB
@M02034:409:000000000-BFKT7:1:1103:24648:19694 1:N:0:35
AAAGTCGAGGTGCCTAAAGTGGCAACCCAGACTAAGCATCAGGTTGGTGGTGTAGAGCTTCCTGTAGCCGCATGGCGTTCGTACTTAAATATGGAACTAACCATTCCAATTTTCGCTGTCTCTTATACACATCTCCGAGCCCACGAGACA
+
CCCBCFCCCCBCGGGGEGGGGGGGFHHGGHHFGHHHHHHHHHHHHHGGFGGGHHHFHHHHHHHHGGHHHGGGGGHHGGGGGGHHHHHGHHGHHHGHGHHGHHHHHHGHHHHHHGGGGGGHHHHHHHHHGHGHHHHHDCCGGGHGGGGGGB
@M02034:409:000000000-BFKT7:1:1103:24830:19696 1:N:0:35
AAAGTCGAGGTGCCTAAAGTGGCAACCCAGACTTCGCATCAGGTTGGTGGTGTAGAGCTTCCTGTAGCCGCATGGCGTTCGTACTTAAATATGGAACTAACCATTCCAATTTTCGCTGTCTCTTATACACATCTCCGAGCCCACGAGACA
+
BBBBBFA3DBABGGGGFFGDFGGHHHHGGHHGCGHGFFGCHHHHHHGFFGEFHHHHHHHHHHHHHHHHHGGGGGHHGGGGGGHHHHHBGHHHHHHHHHHGHHGHHHGHHHHHHHGGGGGHHGHHHGFFFHHGFHFHE/CCCGHGGGGGGG
@M02034:409:000000000-BFKT7:1:1103:13312:19700 1:N:0:35
AAAGTCGAGGTGCCTAAAGTGGCAACCCAGACTATTAGTCAGGTTGGTGGTGTAGAGCTTCCTGTAGCCGCATGGCGTTCGTACTTAAATATGGAACTAACCATTCCAATTTTCGCTGTCTCTTATACACTCTCCGAGCCCACGAGACAG
+
BBBBBFBBBBAAFGGGGGGGGGFFHHHGGHHGHHHHHHHHHHFGHHGEFGEFHHHAGHHHHHHHHHHHHGGGGGHHFEGGGGHHHHHGHHHHHHGHHHHHHHHGHHHHHHHHHHGGGGGHHHHHGHHHFHHGHHHGDGGFGHGGGGGGHH
@M02034:409:000000000-BFKT7:1:1103:4144:19712 1:N:0:35
AAAGTCGAGGTGCCTAAAGTGGCAACCCAGACTAAGGGTGGGGTTGATC
+
CCCCCFBBCCBCGGGGGGGGGGGHHHHGGHHFHDGA32B222A10A355
@M02034:409:000000000-BFKT7:1:1103:8919:19719 1:N:0:35
AAAGTCGAGGTGCCTAAAGTGGCAACCCAGACTGCGATGCAGGTTGGTGGTGTAGTGCTTCCTGTAGCCGCATGGCGTTCGTACTTAAATATGGAACTAACCATTCCAATTTTCGCTGTCTCTT
+
CCCCCFCCCCBBGGGGGGGGGGGHHHHGGHHDFHGGEEF23BFGDG?AAEGEA3F5BB5FAGHHDBBA3EE0FEA1E>>EEE21?FHGDFGFDD33BBGHC03B34F4BFDH44/EFE/B3FFD
@M02034:409:000000000-BFKT7:1:1103:15183:19720 1:N:0:35
AAAGTCGAGGTGCCTAAAGTGGCAACCCAGACTAAGGATCAGGTTGGTGGTGTAGAGCTTCCTGTAGCCGCATGGCGTTCGTACTTAAATATGGAACTAACCATTCCAATTTTCGCTGTCTCTTATACACATCTCCGAGCCCACGAGACA
+
BBCCCFCCDCABGGGGGGGGGGGHHHHGGHHGHHHHHHHHHHHHHHGGGGGGHHHGHHHHHHHHHHHHHGGGGGHHGGGGGGHHHHHHHHHHHHFHHHHHHHHHHHGHHHHHHHGGGGGHHHHHHHHHGHFGHHHHG?DCGGHGGGGGGH
@M02034:409:000000000-BFKT7:1:1103:21446:19720 1:N:0:35
AAAGTCGAGGTGCCTAAAGTGGCAACCCAGACTAGGGCTTCTGTTGGTGGTGTAGAGCTTCCTGTAGCCGCATGGCGTTCGTACTTAAATATGGAACTAACCATTCCAATTTTCGCTGTCTCTTATACACATCTCCGAACCCACGAGACA
+
ABB3AFBBBBAAGGGGGGDBEGGGHGHGGHHG3GHFCFHHGHHHHHHAFEAFGGHEFHHHHHHHHHHFHGGGGGHHEEGGGGHHHHHGHHFHHHFHHHHFGFGHEHFFHHHHHBECGGGEHHHHGGFHFHFGGGGGE?DDGGGGGGGGDG
@M02034:409:000000000-BFKT7:1:1103:17855:19725 1:N:0:35
AAAGGTCGAGGTGCCTAAAGTGGCAACCCAGACTCAGAATGCTGTTGGTGGTGTAGAGCTTCCTGTAGCCGCATGGCGTTCATACTTAAATATGGAACTAACCATTCCAATTTTCGCTGTCTCTTATACACATCTCCGAGCCCACGAGAC
+
BBBBBFFADBDAFGGGGGGGGGCFHHHFEEF2FGCGHHHHHHHGFGHFEFEBFBDGADAGGHFHHHHHHHEF?EGE1EEEG3BGHHHHH3FGGHHFB3BFGHHGHFHGFFGHHHGE?EGGGBFGHDFFHFHHHHFHGFCCGGGHGGGCDA
@M02034:409:000000000-BFKT7:1:1103:16771:19728 1:N:0:35
AAAGTCGAGGTGCCTAAAGTGGCAACCCAGACTCCGCCGAATGTTGGTGGTGTAGAGCTTCCTGTAGCCGCATGGCGTTCGTACTTAAATATGGCACTAACCATTCCAATTTTCGCTGT
+
11>A>BA?1AAAGGG1A1AABBEGFCCEF0FF1FGEGGEE/FFDBD/EE/AFGDG2FDFHFHHH@GEFFGE/?AFE>BEFGGHHEHBBFFFHHF/FFGFBGF1B>FFD>B1B2G>?//?
@M02034:409:000000000-BFKT7:1:1103:8154:19729 1:N:0:35
AAAGTCGAGGTGCCTAAAGTGGCAACCCAGACTCATAAGTCGGTTGGTGGTGTAGAGCTTCCTGTAGCCGCATGGCGTTCGTACTTAAATATGGAACTAACCATTCCAATTTTCGCTGTCTCTTATACACATCTCCGAGCCCACGAGACA
+
BCBBCFCCCCBCGGGGAGGFGGGHHHHGGHHGHHHHHHHGHGGEGGGEFGEFHHHGHHHHHHHHHHHHHGGGGGHHGGGGGEHHHHHHHHHHHHFHGHHHHHGHHHHHHHHHHHGGGGGGHHHHHHHHHGFHHFHFGCGFGGHGGGGGGB
@M02034:409:000000000-BFKT7:1:1103:21207:19732 1:N:0:35
AAAGTCGAGGTGCCTAAAGTGGCAACCCAGACTCAGAAGCATGTTGGTGGTGTAGAGCTTCCTGTAGCCGCATGGCGTTCGTACTTAAATATGGAACTAACCATTCCAATTTTCGCTGTCTCTTATACACATCTCCGAGCCCACGAGAC
+
CCCCCFABCCCCGGGGGGGGGGGHHHHGGHHGHHFGHGGHFFGGHHHGGGGGHHHFGHHHHHHHHHHGHGGEGGHHGGGGGGGHHHHHHHHHHHFHHHHHHHGHHHHHHGHHHHEGGGGHHHHHGHGHFHFHHHHFG@CGGGHGGGGGG
@M02034:409:000000000-BFKT7:1:1103:23780:19734 1:N:0:35
AAAGTCGAGGTGCCTAAAGTGGCAACCCAGACTCTGGGTAAGGTTGGTGGTGTAGAGCTTCCTGTAGCCGCATGGCGTTCGTACTTAAATATGGAACTAACCATTCCAATTTTCGCTGTCTCTTATACACATCTCCGAGCCCACGAGACA
+
CCCCCFCCCCCCGGGGGGGGGGGHHHHGGHHGHHHHHHGHGHHGGHGEFGEGHHHFGHHHHHHHGFHHHGGGGGHHGFGGFFGHHHHHHHHHHHGFHHGGGHGHHHHGHHHHHHGGGGGHHHHHFHHHGHHHHHGGE<CCGGHGGGGGGF
@M02034:409:000000000-BFKT7:1:1103:16764:19746 1:N:0:35
AAAGTCGAGGTGCCTAAAGTGGCAACCCAGACTCCGCCGAATGTTGGTGGTGTAGAGCTTCCTGTAGCCGCATGGCGTTCGTACTTAAATATGGAACTAACCATTCCAATTTTCGCTGTCTCTTATACACATCTCCGAGCCCACGAGAC
+
CCCCCFCCCCABGGGGFGGGGGGHHHHGGHHGHHBEGEGE2BGHHHHGGGEFHGHDFHFHHGHHHHHHHGGGGGHHGGGGGFBGHHHHHHHHHGDGGHHHHHHHHHHHHHHHHHGGGGDHHHHFFHFHHHHHHHHGEBDGGGHGGGGGG
@M02034:409:000000000-BFKT7:1:1103:16361:19760 1:N:0:35
AAAGTCGAGGTGCCTAAAGTGGCAACCCAGACTAATACTCAGGTTGGTGGTGTAGAGCTTCCTGTAGCCGCATGGCGTTCGTACTTAAATATGGAACTAACCATTCCAATTTTCGCTGTCTCTTATACACATCTCCGAGCCCACGAGACA
+
AABBAFABBBAA4FGGGGGFGGGHHHHGGHHGHHHHHHHHHHGFGHGEFGEFGFGDGHHHHHGFGHHHFEGFGGHFE?EGFEHHHHHHHHGGHHFGHHHGFFFGFFFFHHHHHHGGGGFHHGHHHHHFF2GHHHHB?/B@GEEE@DGDGF
@M02034:409:000000000-BFKT7:1:1103:3168:19761 1:N:0:35
AAAGTCGAGGTGCCTAAAGTGGCAACCCAGACTATGAGTCATGTTGGTGGTGTAGAGCTTCCTGTAGCCGCATGAC
+
>>AA>BA>DAA>BFGGGBBADGGHGHHGGHGGHGHCGDD5BDGDAAF222B21BGB55B35B5B5AD531AAE13@
@M02034:409:000000000-BFKT7:1:1103:28502:19762 1:N:0:35
AAAGTCGAGGTGCCTAAAGTGGCAACCCAGACTGGGTCGTCGGTTGGTGGTGTAGAGCTTCCTGTAGCCGCATGGCGTTCGTACTTAAATATGGAACTAACCATTCCAATTTTCGCTGTCTCTTATACACATCTCCGAGCCCACGAGACA
+
BBBBBFBBBBABGGGGGGFGGGFGHHGGGHHGHHHFFHFEFEGEEGGEFGEFFGHFGHHHHHHHHHHGHEEEEFHGEEEEEEGFGHGFHHGHHHFGGHHGHGHHHHEHHHHHGHC<FGGFHHHHHHHHFHFHHGDGC/@<AFGGGGGGGB
@M02034:409:000000000-BFKT7:1:1103:4077:19762 1:N:0:35
AAAGTCGAGGTGCCTAAAGTGGCAACCCAGACTCAGGAGAAGGTTGGTGGTGTAGAGCTTCCTGTAGCCGCATGGCGTTCGTACTTAAATATGGAACTAACCATTCCAATTTTCGCTGTCTCTTATACACATCTCCGAGCCCACGAGACA
+
AAA?ADAAD>>AEGEGG1GGGFC0BGHCFHHGEGGFFHCGGGH1BBEEGGEGAFGFHHHHHHHHGFDDFAEGGFHEFF@FGGGHGHHHHHHHFFGGFHBCFFFFGHFHHHHHHHGGGGGHHHHHFHGEDGBGFGBDEC?/>FGGGGGGGF
@M02034:409:000000000-BFKT7:1:1103:6178:19775 1:N:0:35
AAAGTCGAGGTGCCTAAAGTGGCAACCCAGACTAAGCCTCATGTTGGTGGTGTAGAGCTTCCTGTAGCCGCATGGCGTTCGTACTTAAATATGGAACTAACCATTCCAATTTTCGCTGTCTCTTATACACATCTCCGAGCCCACGAGACA
+
CCCCCFBCCCACGGGGGGGFGGGHHHHGGHHGH3FCA3B2BFGGGHHGGGGGHHHFGHHHHHHHHHHHHGGGGGHHGGGGGGHHHHHGGHFHHGFGHHHGHHHHHHGHFGHHHHGGGGGGHHHHHHHHGHGHHHHHGCFDGGHGGFGDGC
@M02034:409:000000000-BFKT7:1:1103:23734:19776 1:N:0:35
AAAGTCGAGGTGCCTAAAGTGGCAACCCAGACTGGGAGGGCGGTTGGTGGTGTAGAGCTTCCTGTAGCCGCATGGCGTTCGTACTTAAATATGGAACTAACCATTCCAATTTTCGCTGTCTCTTATACACATCTCCGAGCCCACGAGACA
+
AAAAADABBBBBGGGGFBGFGGGHHGHGDHHGHHDDGFGGGGGEEEAECAEGHFGD3FHHHHHHHHHEFGG@EGHFGEEFGGHHHHFHHHHGGHF3GHFGGHHHHFHGFHHHHGGGGGFHHHHGHHFFBFGHHGFHE>@CCGHGGGGGGE
@M02034:409:000000000-BFKT7:1:1103:3164:19779 1:N:0:35
AAAGTCGAGGTGCCTAAAGTGGCAACCCAGACTATGAGTCATGTTGGTGGTGTAGAGCTTCCTGTAGCCGCATGGCGTTCGTACTTAAATATGGAACTAACCATTCCAATTTTCGCTGTCTCTTATACACATCTCCGAGCCCACGAGAC
+
CCCCCFCBCCBCGGGFBFGGGGGGGHHGGHHGHHHHFHFGFGHHFHHBEEGGF3G5DDFGEGHGGBGBBEEAFEH1E>E?EB2EGHGHHFHHGE33GGFH3?3FG4HBFHHHHFGAFEE?FEFD44HGFGGFHGGFC/<BDFA/@CGDD
@M02034:409:000000000-BFKT7:1:1103:4072:19781 1:N:0:35
AAAGTCGAGGTGCCTAAAGTGGCAACCCAGACTCAGG
+
CCCBCFCCCCCCGGGGGGGGGGGHHHHGGHHGH3EFG
@M02034:409:000000000-BFKT7:1:1103:18249:19783 1:N:0:35
AAAGTCGAGGTGCCTAAAGTGGCAACCCAGACTGCTTCGGCGGTTGGTGGTGTAGAGCTTCCTGTAGCCGCATGGCGTTCGTACTTAAATATGGAACTAACCATTCCAATTTTCGCTGTCTCTTATACACATCTCCGAGCCCACGAGAC
+
BBBBAFABBBABGGGGGGGFGGGGHHHGGHHGHHGHHHGGGGGEAEG1FF>F1FG5FDHHHHFHGFGEHGC/EEGEEEGFEFHEEHFHHHEDFH3FGHHHGHEGHGGHHHHHHHCADGD2DDGH>GFFGHHHEGFHFCGGFFEGGGGDG
@M02034:409:000000000-BFKT7:1:1103:3539:19784 1:N:0:35
AAAGTCGAGGTGCCTAAAGTGGAAACCCAGACTGGGCAGCAGGTTGGTGGTGTAGAGCTTCCTGTAGCCGCATGGCGTTCGTACTTAAATATGGAACTAACCATTCCAATTTTCGCTGTCTCTTATACACATCTCCGAGCCCACGAGACA
+
A1>?AFA??D>A1GGGCGGGGG1A1FGE0BGGHHGHHGFAGFHEGHGEFGFFGHHFFHHHHHHHBGGDGFEEGEHHEGGF?EGGGHED1GEHHHFFBGFGFFGFHHFFHGHDGFEGGGGGHHHHGHFFBFDGFFBFBBC//CFECGG?C<
@M02034:409:000000000-BFKT7:1:1103:5308:19785 1:N:0:35
AAAGTCGAGGTGCCTAAAGTGGCAACCCAGACTGATCCTCATGTTGGTGGTGTAGAGCTTCCTGTAGCCGCATGGCGTTCGTACTTAAATATGGAACTAACCATTCCAATTTTCGCTGTCTCTTATACACATCTCCGAGCCCACGAGACA
+
ABBAADAABDBBGGGGGGCGGGGHHHHGGHHGHGHHHHHHHHHGHGHFEGEGEGHHHHHHHHHHFFGFHGGGGGHGFEGGGEGHHHHHHGHHHHFEFHHHGFEGHHHHHHHHHHGGGGGHHHHHFHHHFHBHHHFGG/@CCGHGGGCGGB
@M02034:409:000000000-BFKT7:1:1103:10228:19785 1:N:0:35
AAAGTCGAGGTGCCTAAAGTGGCAACCCAGACTCAGACGGCTGTTGGTGGTGTAGAGCTTCCTGTAGCCGCATGGCGTTC
+
A@@3>BAAAAAAFFGFB4BEDGGFHAAAFEHABFF3GBAGCEEGEF1BBEFFA3D5F53F5BB555B531E0??11>?/B
@M02034:409:000000000-BFKT7:1:1103:3950:19793 1:N:0:35
AAAGTCGAGGTGCCTAAAGTGGCAACCCAGACTCATCATTCTGTTGGTGGTGTAGAGCTTCCTGTAGCCGCATGGCGTTCGTACTTAAATATGGAACTAACCATTCCAATTTTCGCTGTCTCTTATACACATCTCCGAGCCCACGAGACA
+
?AABBFBADDAAGGGFGGGFGGGHHHHGGGGGHHHHHHHHHGHHHHHFAEFFGHHDAGHHGHHGFGGFGEGGGGFGEEEFGDHHHHHHFGHFFG3BFHFFFF3GGFGHHHHHHHGGGGEGHHHHHGHHGFGHHHFHF<@?DEEFD@FAE?
@M02034:409:000000000-BFKT7:1:1103:23728:19795 1:N:0:35
AAAGTCGAGGTGCCTAAAGTGGCAACCCAGACTGGGAGGGCGGTTGGTGGTGTAGAGCTTCCTGTAGCCGCATGGCGTTCGTACTTAAATATGGAACTAACCATTCCAATTTTCGCTGTCTCTTATACACATCTCCGAGCCCACGAGACA
+
CCBBBFCCCCABGGGGGGGFGGGHHHHGGHHGHHHHHGGGGGGGGGGGGGGGHHHGHHHHHHHHGHHHHGGGGGHHGEFGEFFHHHGHHHHGHHHHHHGGHHGHHHGGHHHHHHGGGGEGHGHHEHFHFGGHGHFHE@DCFGHGGGGGGC
@M02034:409:000000000-BFKT7:1:1103:13520:19799 1:N:0:35
AAAGTCGAGGTGCCTAAAGTGGCAACCCAGACTTCTAATAAGGTTGGTGGTGTAGAGCTTCCTGTAGCCGCATGGCGTTCGTACTTAAATATGGAACTAACCATTCCAATTTTCGCTGTCTCTTATACACACTCCGAGCCCACGAGACAG
+
ABCBAFBBBDBBGGGGGGGFGGGHHHHGGHHGGBGGFHG5DEDGHGCBF?EFGEGBGGFHDGHHGDFBBEGCEFHAGEEGCEFEAFHGFHHHHG3BFGHHHC3FBGHHFGDHFGFGGEEGFHHFFFGFFGHGC2FF/@<CEHGC@G//??
@M02034:409:000000000-BFKT7:1:1103:10242:19802 1:N:0:35
AAAGTCGAGGTGCCTAAAGTGGCAACCCAGACTCAGACGGCTGTTGGTGGTGTAGAGCTTCCTGTAGCCGCATGGCGTTCGTACTTAAATATGGAACTAACCATTCCAATTTTCGCTGTCTCTTATACACATCTCCGAGCCCACGAGACA
+
BCCCCFCCCBABGGGGGGGFGGGGHHHGGHHGHHHHHHGGGGGHHHHEFGEFFFHDGHHHHHHHHHHHHGGGFGHHGFGGFEGHHHHGHHGHHHFGHHGGFHHHHHGFHHHHHHGGGGGHHHHHHHHHGHHHHHGFECGCGGHGGGGGGG
@M02034:409:000000000-BFKT7:1:1103:8270:19809 1:N:0:35
AAAGTCGAGGTGCCTAAAGTGGCAACCCAGACTAATAAGAATGTTGGTGGTGTAGAGCTTCCTGTAGCCGCATGGCGTTCGTACTTAAATATGGAACTAACCATTCCAATTTTCGCTGTCTCTTATACACATCTCCGAGCCCACGAGACA
+
AAAAAF1A1D11AGGFGGFFGFGHGHGFGHHGCHHHHHH1GFDGHGHAFEEFGFGDFHHHHHHHBGHGHGEEEGHHGGEGGEHEHHHGHHHHHHGHHHDGGHEB1GFBGGHHHHGGGGEHHHHHFHFFFHFFHH11B?CCGECFCGGGGF
@M02034:409:000000000-BFKT7:1:1103:14900:19813 1:N:0:35
AAAGTCGAGGTGCCTAAAGTGGCAACCCAGACTGGTTATAATGTTGGTGGTGTAGAGC
+
CCCCCFBBCCABGGGGGGGGGGGGGHHGGHHGHHAG3FG55D5ADG2AA2FA13D555
@M02034:409:000000000-BFKT7:1:1103:11249:19827 1:N:0:35
AAAGTCGAGGTGCCTAAAGTGGCAACCCAGACTGGTAAGAATGTTGGTGGTGTAGAGCTTCCTGTAGCCGCATGGCGTTCGTACTTAAATATGGAACTAACCATTCCAATTTTCGCTGTCTCTTATACACATCTCCGAGCCCACGAGACA
+
CCCCCFCCCCABGGGGGGGGGGGHHHHGGHHGHHHGHHHHGGHHHHHGGGFGHHHFGHHHHHHHHHHGHGGGGGHHGFGGGGHHHHHHHHHHHHFGHHHHHHGHHHHHHHHHHHGGGGGHHHHHHHHHHHHHHHHHEBCBFGHGGGGGGF
@M02034:409:000000000-BFKT7:1:1103:15835:19827 1:N:0:35
AAAGTCGAGGTGCCTAAAGTGGCAACCCAGACTCAGCCGCCTGTTG
+
CCCCCFBCCCBCGGGGGGGGGGGHHHHGGHHGHB3B33E22BFG5F
@M02034:409:000000000-BFKT7:1:1103:19529:19832 1:N:0:35
AAAGTCGAGGTGCCTAAAGTGGCAACCCAGACTACTAATACGGTTGGTGGTGTAGAGCTTCCTGTAGCCGCATGGCGTTCGTACTTAAATATGGAACTAACCATTCCAATTTTCGCTGTCTCTTATACACATCTCCGAGCCCACGAGACA
+
AABBBDA>>DBBGGGBBGGGGGGHHHHGGHHGHHHHHHHGHHG2FGFGGFEFHHHFHGHHHHHHFHHHHGGCFGHHGGGFGGHHHHHHHHHHHHFGHFHGHHHHFHHHHHGHHFEEGGEBFFHHHGHEFGHHHHFFB<BCCGHGCCCDGF
@M02034:409:000000000-BFKT7:1:1103:23429:19835 1:N:0:35
AAAGTCGAGGTGCCTAAAGTGGCAACCCAGACTGGTAATAATGTTGGTGGTGTAGAGCTTCCTGTAGCCGCATGGCGTTCGTACTTAAATATGGAACTAACCATTCCAATTTTCGCTGTCTCTTATACACATCTCCGAGCCCACGAGAC
+
CCCCCFCCCCBCGGGGGGGGGGGHHHHGGHHGH32BA5DDGDHGHHHGGGGGHGHGHHHHHHHHHHHHHGGGGGHHGGGGGGHHHHHHHHHHHHGHHHHHHHHGHHGFFGHHHHGGGGGGHHHHHHHHBGGHFHHHGCDGGGHGGGGGG
@M02034:409:000000000-BFKT7:1:1103:12489:19836 1:N:0:35
AAAGTCGAGGTGCCTAAAGTGGCAACCCAGACTAATAATAAGGTTGGTGGTGTAGAGCTTCCTGTAGCCGCATGGCGTTCGTACTTAAATATGGAACTAACCATTCCAATTTTCGCTGTCTCTTATACACATCTCCGAGCCCACGAGACA
+
BBBCBFBCCCBCGGGGGGGGGGGHHHHGGHHGHHHHFHF5G5GGHHGGFGGGHHHGHHHHHHHHHHHHHGGGGGHHGEGGGGHHHHHHHHHHHHGGHHHHHHHHGHHHHHHHHHGGGGGGHHHHHHHHHHHHHHHHG@GGGGHGGGGGGH
@M02034:409:000000000-BFKT7:1:1103:18492:19839 1:N:0:35
AAAGTCGAGGTGCCTAAAGTGGCAACCCAGACTACGGCTACTGTTTGTGGTGTAGAGCTTCCTGTAGCCGCATGGCGTTCGTACTTAAATATGGAACTAACCATTCCAATTTTCGCTGTC
+
>A?>A3AADDAACGGFGGGFF1FCEGH0E0E0GFFEG?E/ABAGH1AB0/AAG1B211BFHEHFAGGHHEC/EFHHG?ECE?>??FEBFD2BF111B11BFG1BDGH2FFFGE2/EE//<
@M02034:409:000000000-BFKT7:1:1103:5500:19844 1:N:0:35
AAAGTCGAGGTGCCTAAAGTGGCAACCCAGACTGTGCCTGTTGTTGGTGGTGTAGAGCTTCCTGTAGCCGCATGGCGTTCGTACTTAAATATGGAACTAACCATTCCAATTTTCGCTGTCTCTTATACACATCTCCGAGCCCACGAGAC
+
CCCCBFBABCBCGGGGGGGGGGGHHHHGGHHGHHHHHHHGHGHHHHHGGGGGHHHGGHHHHHHHHHHHHGGFGGHHGGGGGGHHHHHHGHHHHHHHHHHHHHGHHHGHHHHHHHGGGGGHHHHHHHGHHHEGFHGGD/CDGGHGGGGGG
@M02034:409:000000000-BFKT7:1:1103:12506:19846 1:N:0:35
AAAGTCGAGGTGCCTAAAGTGGCAACCCAGACTAATAATAAGGTTGGTGGTGTAGAGCTTCCTGTAGCCGCATGGCGTTCGTACTTAAATATGGAACTAACCATTCCAATTTTCGCTGTCTCTTATACACATCTCCGAGCCCACGAGACA
+
AAAB3DAADBAAGFGDGGGGGGGHHHHGGHHGHHGHHHHHHGHBFGGEFGBFGFGDGHGGHHHHFHHGHEEEGGHHFEGGGEBGHHFHHHGHHHGB3FEFGHEHFFGHHHFHHHGCGGFGHGGHFHGFFHFBFHFGC<DCGAGFDGGGGB
@M02034:409:000000000-BFKT7:1:1103:25948:19853 1:N:0:35
AAAGTCGAGGTGCCTAAAGTGGCAACCCAGACTGGGAAGTCTGTTGGTGGTGTAGAGCTTCCTGTAGCCGCATGGCGTTCGTACTTAAATATGGAACTAACCATTCCAATTTTCGCTGTCTCTTATACCATCTCCGAGCCCACGAGACAG
+
AAAAAFAA3A>ABGGFGGGBDFFFFHHEGF2ACH2CGG?CGGDFFEGGGDFEHFHFBGHHGHHHFFGFHGGGEGHHGFEGGGGHHHH3FGFHHD3BGBFFFHHHHHGHFFGHDHEGGCFHFDGH4GFGHHHGHHG?CCCDGHFCG?AFHB
@M02034:409:000000000-BFKT7:1:1103:5920:19856 1:N:0:35
AAAGTCGAGGTGCCTAAAGTGGCAACCCAGACTTGTGCTTCGGTTGGTGGTGTAGAGCTTCCTGTAGCCGCATGGCGTTCGTACTTAAATATGGAACTAACCATTCCAATTTTCGCTGTCTCTTATACACATCTCCGAGCCCACGAGACA
+
ABBABFAADBABBGGGGGGGGGDFCGHEFGGGHHFEGHFHHGEFEGGEFEEFHFHBFFHHHHHHGGFGHGECEGHHE>EEEEEGHHGFGHFHHG3FGHHHHHGFHHHDGGFHHFEEEEEGFHGGDF2?FGGFHHHFE/<CCGHGG@DGGC
@M02034:409:000000000-BFKT7:1:1103:21169:19860 1:N:0:35
AAAGTCGAGGTGCCTAAAGTGGCAACCCAGACTGAGAAGCATGTTGGTGGTGTAGAGCTTCCTGTAGCCGCATGGCGTTCGTACTTAAATATGGAACTAACCATTCCAATTTTCGCTGTCTCTTATCACATCTCCGAGCCCACGAGACAG
+
CCCCCFCCCCCCGGGGGGGGGGFHHHHGGHHGHHHHHHHHHGHHHHHGFGGGHHHFGHHHHHHHHHHHHGGGGGHHGGGGGGHHHHHHHHHHHHHHHHHHHHHHHHHHHHHHHHGGGGGHHHHHHHHHHHHHHHHGFGGGGHGGGGGGHH
@M02034:409:000000000-BFKT7:1:1103:25965:19863 1:N:0:35
AAAGTCGAGGTGCCTAAAGTGGCAACCCAGACTGGGAAGTCTGTTGGTGGTGTAGAGCTTCCTGTAGCCGCATGGCGTTCGTACTTAAATATGGAACTAACCATTCCAATTTTCGCTGTCTCTTATACCATCTCCGAGCCCACGAGACAG
+
BBCCBFCCCCABGGGGGFGFGGFGHHHGGHHGHHHHHHGBGHHHHHHEFGFFGGHGHHHHHHHHGHHGGEFFGGHHFEGGFFHHHHHGHHHHHHFGGHHGHHGHHHGHHHHHHHGGFGGHHHHHHHGHHHHGHGGCBFFBGHGGGGGFHH
@M02034:409:000000000-BFKT7:1:1103:10987:19864 1:N:0:35
AAAGTCGAGGTGCCTAAAGTGGCAACCCAGACTGGGGGTGGGGTTGGTGGTGTAGAGCTTCCTGTAGCCGCATGGCGTTCGTACTTAAATATGGAACTAACCATTCCAATTTTCGCTGTCTCTTATACACATCTCCGAGCCCACGAGACA
+
AAABBFBABBBBGGGGGGFGGGGHHHHGGHHGHHGGGGGGGGGEGGGFFGGGFFHGHGHHHHHHHHHHHGGGGGHHGEGGGGCHHHHHHHGHHHHFFGHHHHHGHHHFHHHHHHGGGGGGHGHHGHHHGHHHHHHHGACCGGHGGGCGGH
@M02034:409:000000000-BFKT7:1:1103:4836:19866 1:N:0:35
AAAGTCGAGGTGCCTAAAGTGGCAACCCAGACTAGGTGTCAGGTTGGTGGTGTAGAGCTTCCTGTAGCCGCATGGCGTTCGTACTTAAATATGGAACTAACCATTCCAATTTTCGCTGTCTCTTATACACATCTCCGAGCCCACGAGACA
+
CCCCCFCCCCCCGGGGBGGFGGGHHHHGGHHGHHHHGHHHHGHHHHGGGGFGGGHFHHHHHHHHGHHHGGGGGGHHEEEFFFHHHHHGHHHHHHFHHHHHHHGHHHHGHHHHHHGGGGFFHHHHHHHHHHHHHHHHG@GGGGHGGGGGGC
@M02034:409:000000000-BFKT7:1:1103:28915:19868 1:N:0:35
AAAGTCGAGGTGCCTAAAGTGGCAACCCAGACTACTACTCCGGTAG
+
BBBBBFBBBBBBGGGGEGGGGGGGHHGGGHGFGFCG55DB3AEE2A
@M02034:409:000000000-BFKT7:1:1103:22641:19870 1:N:0:35
AAAGTCGAGGTGCCTAAAGTGGCAACCCAGACTCCGAAGA
+
AAAAAF1A@D1AGGCFGGGFGFCHHHHGACGFH11AEE/B
@M02034:409:000000000-BFKT7:1:1103:16387:19877 1:N:0:35
AAAGTCGAGGTGCCTAAAGTGGCAACCCAGACTCAGACGCCGGTTGGTGGTGTAGAGCTTCCTGTAGCCGCATGGCGTTCGTACTTAAATATGGAACTAACCATTCCAATTTTCGCTGTCTCTTATACACATCTCCGAGCCCACGAGACA
+
BBBBBFBBBBABGGGGGGGGGGGFHHHGGHHGHHHHHHGGGGGGGGGEGGEFGHGFGHHHHHHHHHHHHGGGGGHHGEGGGFGEGHHHHHGHHHHHHHHGHHHHHHGHHHHHHHGGGGGGHHHHHHHHGHHHHHHEE/DCGGHGGGGGGE
@M02034:409:000000000-BFKT7:1:1103:11748:19877 1:N:0:35
AAAGTCGAGGTGCCTAAAGTGGCAACCCAGACTAAGCAGGGGGTTGGTGGTGTAGAGCTTCCTGTAGCCGCATGGCGTTCGTACTTAAATATGGAACTAACCATTCCAATTTTCGCTGTCTCTATACACATCTCCGAGCCCACGAGACAG
+
CCCCCFCBCCCCCGGGGGGGGGGGHHHGGHHGHHHHHHHHGGGGGGGEFGEGGFH@GHHHHHHHHHHFHGGGGGGFGEGGGGHHHHHHHHHHHHDDHHGHFHBGBGHFHHHHHHGDGGFGFFHHHFFHHFGHHHHGGGGGGHGGGCFGGG
@M02034:409:000000000-BFKT7:1:1103:10995:19881 1:N:0:35
AAAGTCGAGGTGCCTAAAGTGGCAACCCAGACTGGGGGTGGGGTTGGTGGTGTAGAGCTTCCTGTAGCCGCATGGCGTTCGTACTTAAATATGGAACTAACCATTCCAATTTTCGCTGTCTCTTATACACATCTCCGAGCCCACGAGAC
+
CCCCCFCCCCAAFFGGGGGFGGGHGHHGGHHGHHHHGGEFFGGGGGGFGGEFHHHGHHHHHHHHHHHHHGGGGGHHGEGGGFHHHHGHEHGGHHFGFFHHHHGHHHHHHHHHHHGGGGGGHHHHHHHHHHEHHHFFD<DDGGHGGGGGG
@M02034:409:000000000-BFKT7:1:1103:5322:19893 1:N:0:35
AAAGTCGAGGTGCCTAAAGTGGCAACCCAGACTAGTACTGGTGTTGGTGGTGTAGAGCTTCCTGTAGCCGCATGGCGTTCGTACTTAAATATGGAACTAACCATTCCAATTTTCGCTGTCTCTTATACACATCTCCGAGCCCACGAGAC
+
BBBBBFBABBABGGGGGGGGGGGHHHHGGHHGHHGHFHHGHGFGFHHDEEAFFHHHHFGHFGFGGGHHHFEFGGGFFFGGFFHHHHHFHHFHHHHGFGGFHHGHGHFHGHHFGHGGGGGFHGGHBHHFHHBHFGGFE/@CC//C@/@?A
@M02034:409:000000000-BFKT7:1:1103:8576:19909 1:N:0:35
AAAGTCGAGGTGCCTAAAGTGGCAACCCAGACTAAGACGCAGGTTGGTGGTGTAGAGCTTCCTGTAGCCGCATGGCGTTCGTACTTAAATATGGAACTAACCATTCCAATTTTCGCTGTCTCTTATACACATCCCGAGCCCACGAGACAG
+
AAAAAF1ADD>AFGGGGGGGGF0AFGGEFEFEBGHCDGAAFE/FHHC/FAAFGFFAFGGHHHHFGHHGHGEGEFHHEEEEEEGEEHHGGHGHHHGGHH1FHHHHHHHGHHHHHHGGGGFHHHHHHHHHGHHHHHHEEGGCGHGGGGCGGF
@M02034:409:000000000-BFKT7:1:1103:2541:19909 1:N:0:35
AAAGTCGAGGTGCCTAAAGTGGCAACCCAGACTCAGGGTCCGGTTGGTGGTGTAGAGCTTCCTGTAGCCGCATGGCGTTCGTACTTAAATATGGAACTAACCATTCCAATTTTCGCTGTCTCTTATACACATCTCCGAGCCCACGAGACA
+
ABABBFBBBBAAGGGBAAGGGGGHHGFEGHH23BCGHHHHHGGGEG?AFDEAAAG5DEGHFHHHF5FFFGGGGGGAEEEGDE21?GHHGFHHHD33FFGBC03BEFHBFHHHHF?EGAEHHGGFFGBDDF22<@FB//BCC//?C/<.C<
@M02034:409:000000000-BFKT7:1:1103:10723:19924 1:N:0:35
AAAGTCGAGGTGCCTAAAGTGGCAACCCAGACTAATAATAATGTTGGTGGTGTAGAGCTTCCTGTAGCCGCATGGCGTTCGTACTTAAATATGGAACTAACCATTCCAATTTTCGCTGTCTCTTATACACATCTCCGAGCCCACGAGAC
+
ABBABFBBB@ABGGGGGGGGGGGGHHHGGGGFHFHFFFHHEGHFFACEFGEGGGG5FHHHFHHHHFGBFEEFGGHHGDEGGGBGGHHHHHHEHHBBGFHHHHEGHHGHHHGHHHEFGGGGHHHGGHHFHEFCGHGHGG?DGGHEGGGGG
@M02034:409:000000000-BFKT7:1:1103:11997:19928 1:N:0:35
AAAGTCGAGGTGCCTAAAGTGGCAACCCAGACTGATGGGACGGTTGGTGGTGTAGAGCTTCCTGTAGCCGCATGGCGTTCGTACTTAAATATGGAACTAACCATTCCAATTTTCGCTGTCTCTTATACACATCTCCGAGCCCACGAGACA
+
CCCCCFCCCCACGGGFFGGGGGGHHHHGGHHGHHHHHHHHHGGGGGGGGGGFGHHHHHHHHHHHHHHHHGGGGGHHGEGGFGGHHHHHHHHHHHGGHHHHHHGHHHHHHHHHHHGGGGGGFFHHHHHHHHGHHHGHGBFGCGHGGCGDDF
@M02034:409:000000000-BFKT7:1:1103:16263:19928 1:N:0:35
AAAGTCGAGGTGCCTAAGTGGCAACCCAGACTGGGTCTTCGGTTGGTGGTGTAGAGCTTCCTGTAGCCGCATGGCGTTCGTACTTAAATATGGAACTAACCATTCCAATTTTCGCTGTCTCTTATACACATCTCCGAGCCCACGAGACAG
+
BBCCBFCCCCACGGGGGGGGGGHHHHGGHGFHGHHHHHHHHGGGGGEFGFFGHHFHHHHHHHHHHHHHGCEFEHFEEFGGGHHHHHHHHHHHHHHHHHGGHGHHHHHHGHHHHGGGGEGHHHHHHHHHHGHHHHHEBFCDGHGCGGGGHG
@M02034:409:000000000-BFKT7:1:1103:12832:19929 1:N:0:35
AAAGTCGAGGTGCCTAAAGTGGCAACCCAGACTGAGCCGCCTGTTGGTGGTGTAGAGCTTCCTGTAGCCGCATGGCGTTCGTACTTAAATATGGAACTAACCATTCCAATTTTCGCTGTCTCTTATACACATCTCCGAGCCCACGAGACA
+
CCBBBFCBCCBCGGGFGGGFGGGGHHHGGHHGHHHGHHGFGGHHHHHGGGEFHHHGHHHHHHHGGHHHHECGGGHHGEFGFFGHHHHHHHHHHHFFHHHHHHGHHHHHGGHHHHGGGGGHHHHHHHHHGHGHHHHGEDGDGGHGGGGGGH
@M02034:409:000000000-BFKT7:1:1103:16883:19949 1:N:0:35
AAAGTCGAGGTGCCTAAAGTGGCAACCCAGACTAATAATCAGGTTGGTGGTGTAGAGCTTCCTGTAGCCGCATGGCGTTCGTACTTAAATATGGAACTAACCATTCCAATTTTCGCTGTCTCTTATACACATCTCCGAGCCCACGAGAC
+
ABBAADABBBBBGGGGGEGGGGGHHHHGGHHGHGFHDDBDFGHHHCGFFGGGHHHGHHHHHHHHHGHHHGGEFGHHGGGGGGGHHHGGGHHHHHFHHHBGHHHHHHHFGHHHHHGEGGGHHHHHFHGHHGHHHHHHGCCCGFHGCCDAD
@M02034:409:000000000-BFKT7:1:1103:16114:19954 1:N:0:35
AAAGTCGAGGTGCCTAAAGTGGCAACCCAGACTACGGAGAAGGTTGGTGGTGTAGAGCTTCCTGTAGCCGCATGGCGTTCGTACTTAAATATGGAACTAACCATTCCAATTTTCGCTGTCTCTTATACACATCTCCGAGCCCACGAGACA
+
BCCCAFBCCCCBGGGGGGGFGGGHHHHGGHHGHHHGGEF?AGHGGHGGGGGGHHHGHHHHHHHHHHHHHGGGGGHHGGGGGFHHHHHHHHHHHHHHHHHGGHGHHHHHHHHHHHGGGGGHHHHHHHHHHHGHHHHHG/DCGGGGGGGGGC
@M02034:409:000000000-BFKT7:1:1103:14264:19954 1:N:0:35
AAAGTCGAGGTGCCTAAAGTGGCAACCCAGACTGGGGGTCATGTTGGTGGTGTAGAGCTTCCTGTAGCCGCATGGCGTTCGTACTTAAATATGGAACTAACCATTCCAATTTTCGCTGTCTCTTATACACATCTCCGAGCCCACGAGACA
+
BBBBBFBBBBABFGGGGGGGGGGHHHHGGHHGHHHHGGGGHHHHHHHEGGFGHFHDHFHHHGHHGHHHHGGFGFHHGEGGGEGHHHHHHHGHHFFGFHGHHHGHHHHGHHHHHHGGGGFHHGHHGHHHGHFHHHHFE@FFGGHGGGGGGC
@M02034:409:000000000-BFKT7:1:1103:4519:19954 1:N:0:35
AAAGTCGAGGTGCCTAAAGTGGCAACCCAGACTCCGCAGACGGTTGGTGGTGTAGAGCTTCCTGTAGCCGCATGGCGTTCGTACTTAAATATGGAACTAACCATTCCAATTTTCGCTGTCTCTTATACACATCTCCGAGCCCACGAGACA
+
AAAAADAABBAAGGF5GGGGGGGHFHHGGHGGGHHGGGGGGGGGGG?AFEEGHFGBGFHHHFHHHHHHGGGGGGHHGEGGGAFHHHHGHGHHHHGHHGHGGHEFFHFDHHHHHHGGGGDHFHHHGHHHGHGFHHGDEB?DGGFGCC?DF>
@M02034:409:000000000-BFKT7:1:1103:23537:19956 1:N:0:35
AAAGTCGAGGTGCCTAAAGTGGCAACCCAGACTAAGCAGAATGTTGGTGGTGTAGAGCTTCCTGTAGCCGCATGGCGTTCGTACTTAAATATGGAACTAACCATTCCAATTTTCGCTGTCTCTTATACACATCTCCGAGCCCACGAGAC
+
BCCCCFCCCBABGGGGGGGGGGGHHHHGGHHGHFHHHGHBGFHHHHHEGGGFHHHGHHHHHHHHFHGHHEG?FGHFGGGFGE2FFHHHGHBHGHHB3FGHHGFGFHHHFGHHH4EEGGEFFEGHEHHHHHFF??GDB/<CGFFEFGGDA
@M02034:409:000000000-BFKT7:1:1103:13235:19963 1:N:0:35
AAAGTCGAGGTGCCTAAAGTGGCAACCCAGACTCCTAGGAAGGTTGGTGGTGTAGAGCTTCCTGTAGCCGCATGGCGTTCGTACTTAAATATGGAACTAACCATTCCAATTTTCGCTGTCTCTTATACACATCTCCGAGCCCACGAGACA
+
CCCCBFBCCCABGGGGGGGGGGGHHHHGGHHGHC3F3D33DFEGHHGFFGFEAGH5EGHHHHHHGFGDGFGEGGHHGEGGGGGFGHHHHHHHFHGFHHHHHHGHHHHGHHHHHHGGGGFGHHHHGHHHHHHHHGHFFCGGGGHGGGGGG?
@M02034:409:000000000-BFKT7:1:1103:16893:19964 1:N:0:35
AAAGTCGAGGTGCCTAAAGTGGCAACCCAGACTAATAATCAGGTTGGTGGTGTAGAGCTTCCTGTAGCCGCATGGCGTTCGTACTTAAATATGGAACTAACCATTCCAATTTTCGCTGTCTCTTATACACATCTCCGAGCCCACGAGACA
+
BAAAAFBBBBBBGGGGGGGFGGGHHHHGGHHGHHHHGHHHHHHHHHGGGGEFGGHDGHHHHHHHGFHHHGGGGEFGGEGGGEHHHHHHHHHHHHGFGHHFHHHHHHGGHHHHHHGGGGGGHHHHHHEGHGHHGGBGE@CCGFHGGGGGC?
@M02034:409:000000000-BFKT7:1:1103:13548:19974 1:N:0:35
AAAGTCGAGGTGCCTAAAGTGGCAACCCAGACTCAGAAGAATGTTGGTGGTGCAGAGCTTCCTGTAGCCGCATGGCGTTCGTACTTAAATATGGAACTAACCATTCCAATTTTCGCTGTCTCTTATACACATCTCCGAGCCCACGAGACA
+
CCCCCFCBCCABGGGGGGGGGGGHHHHGGHHGHHHHHHHHHGHHHHHFGGGGGHHGHGHHHHHHHGHHHGGGGGHHGGGGGGFHHHHHHHHHHHHHHHHHHHHGHHGHHHHHHHGGGGGHHHHHHHHHGHFHHFFHFBGGGGHGGGGGGG
@M02034:409:000000000-BFKT7:1:1103:28624:19974 1:N:0:35
AAAGTCGAGGTGCCTAAAGTGGCAACCCAGACTGCGCCGTCGGGTGGTGGTGTAGAGCTTCCTGTAGCCGCATGGCGTTCGTACTTAAATATGGAACTA
+
AABAAFB3>AAAGGFFFAFDFGAEFFBEFHHDHFBE?EE2AEE0BAEBCEAFFFGDF5GHFHHGFGH@@B>>EEHBE1E??EF?EGF?GHGHHHBBBFF
@M02034:409:000000000-BFKT7:1:1103:4916:19985 1:N:0:35
AAAGTCGAGGTGCCTAAAGTGGCAACCCAGACTGTGCCTAATGTTGGTGGTGTAGAGCTTCCTGTAGCCGCATGGCGTTCGTACTTAAATATGGAACTAACCATTCCAATTTTCGCTGTCTCTTATACACATCTCCGAGCCCACGAGACA
+
CCCCCFBABCABGGGGGGGGGGFHHHHGGHHGHHHHHHHHHHHHHHHEFGFGHHHGHHHHHHHHHHHHHGGGGGHHGGGGGGHHHHFFHHHHHHGGHHHGHHGHHHGHHHHHHHGGGGGHHHHHHHFHFHFHHHHHGGGDGGHGGGGGGB
@M02034:409:000000000-BFKT7:1:1103:8763:19988 1:N:0:35
AAAGTCGAGGTGCCTAAAGTGGCAACCCAGACTGTGGGTCGGGTTGGTGGTGTAGAGCTTCCTGTAGCCGCATGGCGTTCGTACTTAAATATGGAACTAACCATTCCAATTTTCGCTGTCTCTTATACACATCTCCG
+
AAAA1DA>@1AAGGGC1ABFGGGGGHGEFHHGGHHFFF?G?EGFEEEEFFAF/1FEGFHFFGHGFHF2FFCEEFHHEA/FE/FGGH2B1FGHHGFFBFE1BFBBGFFGFFHHGFGCCFFFGEFBBGF221F11FF1A
@M02034:409:000000000-BFKT7:1:1103:27700:19988 1:N:0:35
AAAGTCGAGGTGCCTAAAGTGGCAACCCAGACTAATACGAATGTTGGTGGTGTAGAGCTTCCTGTAGCCGCATGGCGTTCGTACTTAAATATGGAACTAACCATTCCAATTTTCGCTGTCTCTTATACACATCTCCGAGCCCACGAGAC
+
AAAABFAAAD2AFGGGGGGFGFEFAG4ECG2FFBBEG5AFGHFHHFHEFE1FGFG5FBGHH3FFFHHFGEA@EEHFE>EAE?BFEHGBGFFHHF@FHHHHHFGGDHHHGGHHHGGGGGGHHGGHFHGHHGHHGHHFFCCC?FGGGCGFD
@M02034:409:000000000-BFKT7:1:1103:23119:19991 1:N:0:35
AAAGTCGAGGTGCCTAAAGTGGCAACCCAGACTGGGGGGGGGGTTGGTG
+
?11>AFAADDAA1FGGBGGFFDF01FFAFCEGFGC0AAE--@;@<=@-;
@M02034:409:000000000-BFKT7:1:1103:16409:19993 1:N:0:35
AAAGTCGAGGTGCCTAAAGTGGCAACCCAGACTAAGACGATGGTTGGTGGTGTAGAGCTTCCTGTAGCCGCATGGCGTTCGTACTTAAATATGGAACTAACCATTCCAATTTTCGCTGTCTCTTATACACATCTCCGAGCCCACGAGAC
+
CCCCCFABCCBBGGG5FGGFGGGHHHHGGHHGHGHHGHGAFEGHHGGGGGGFHHHFGHHHHHGHHHHHHGGGGGHHGGGGGEHHHHHHHHHHHHGFGHHHHHHHHHHHHHHHHHGGGGGHHHHHGHHHHHEHHGGFE@@CGGHGGGGFG
@M02034:409:000000000-BFKT7:1:1103:28567:19996 1:N:0:35
AAAGTCGAGGTGCCTAAAGTGGCAACCCAGACTAATAATATGGTTGGTGGTGTAGAGCTTCCTGTAGCCGCATGGCGTTCGTACTTAAATATGGAACTAACCATTCCAATTTTCGCTGTCTCTTATACACATCTCCGAGCCCACGAGACA
+
CCBCCFBCCCABGGGFFGGGGGGHHHHGGHHGHH3FGHH55DGHHGGEFGEFGHHFHHHHHHHHGHHHHEGGGGHGGFGGGGHHHHHHHHHHHHGHHHHGHHHHHHHHGHHHHHGGGGGHHHGHHHHHFHHHHGFGFCGCGGHGGGGGGH
@M02034:409:000000000-BFKT7:1:1103:24964:19997 1:N:0:35
AAAGTCGAGGTGCCTAAAGTGGCAACCCAGACTAATCATCAGGTTGGTGGTGTAGAGCTTCCTGTAGCCGCATGGCGTTCGTACTTAAATATGGAACTAACCATTCCAATTTTCGCTGTCTCTTATACACATCTCCGAGCCCACGAGACA
+
BBBBBFBBBBBBGGGGGGGGGGGHHHHGGHHGHHGHBGH5ABABAFEEFEGFFDG5DGHHHHHHGFEFGFGCEGGCEEFCEE?GFFHHHHHHHHEFGHHHEG3FGBHDDFFHHFEGGE?GGGGGFHFGHFFFFGH2C@@CCGHGFGCG/?
@M02034:409:000000000-BFKT7:1:1103:8749:20001 1:N:0:35
AAAGTCGAGGTGCCTAAAGTGGCAACCCAGACTGTGGGTCGGGTTGGTGGTGTAGAGCTTCCTGTAGCCGCATGGCGTTCGTACTTAAATATGGAACTAACCATTCCAATTTTCGCTGTCTCTTATACACATCTCCGAGCCCACGAGACA
+
CCCCCFCCCCBCGGGGGGGGGGGHHHHGGHHGHHHHHGGHGGGGGGGGFGEFGHHFGHHHHHHGGGHHHGGGGGHGEEFGEEGHHHGHHHHHHHFHFHHHHHGHHHHHHHHHHHGGGGGHHHHHHHHHHHEHHHFGC@D@FGHGGGGGGF
@M02034:409:000000000-BFKT7:1:1103:22526:20003 1:N:0:35
AAAGTCGAGGTGCCTAAAGTGGCAACCCAGACTAAGTCGAAGGTTGGTGGTGTAGAGCTTCCTGTAGCCGCATGGCGTTCGTACTTAAATATGGAACTAACCATTCCAATTTTCGCTGTCTCTTATACACATCTCCGAGCCCACGAGAC
+
1AAA>@AADD1AGGG1B1GGDFACEEGAEAFFHF1CBEEFFE/BBFGACEE/FAFFGHFFHFHBFGFFAEG/EEFFFB>>??G>GGHFHHFFHB11BB1BCGHGHHHB2F1FGD>E?E?GHDGHGGD2>GDFBGD1AC/<CC<<@CCEC
@M02034:409:000000000-BFKT7:1:1103:14193:20004 1:N:0:35
AAAGTCGAGGTGCCTAAAGTGGCAACCCAGACTAATAAGTCGGTTGGTGGTGTAGAGCTTCCTGTAGCCGCATGGCGTTCGTACTTAAATATGGAACTAACCATTCCAATTTTCGCTGTCTCTTATACACATCTCCGAGCCCACGA
+
1A?1AB1AAA1AFFAFGFGGGFCFCABEFEGFFHC1B2BD2B/EECA/A/ABGE12FEFGHFHFGHFBFEEEAGHGGBEEGEE/?DF1GE@BGB1GFHFHFF1BBGFEFGGHGBEEGGEGDGFB1F2FGC1CGFFDE/<</FEFCC
@M02034:409:000000000-BFKT7:1:1103:28273:20006 1:N:0:35
AAAGTCGAGGTGCCTAAAGTGGCAACCCAGACTACTAATAATGTTGGTGGTGTAGAGCTTCCTGTAGCCGCATGGCGTTCGTACTTAAATATGGAACTAACCATTCCAATTTTCGCTGTCTCTTATACACATCTCCGAGCCCACGAGACA
+
BBBBBFAABCBCGGGGGGGGGGGHHHHGGHHGHHHHHHHHHHGGHHFEFFGGHGHGHHHHHGHHHGHHHGGFGGGHGGGGGGFHHHGGGHHHHHFHHHFFHHBGHHFHFHHHHHFGGEGGHHHHHHHHGHHFHHHFGGGGGGHGFFF?GH
@M02034:409:000000000-BFKT7:1:1103:16008:20009 1:N:0:35
AAAGTCGAGGTGCCTAAAGTGGCAACCCAGACTCCGCAGCATGTTGGTGGTGTAGAGCTTCCTGTAGC
+
CCCCBFBBCCACGGGGGGGGGGGHHHHGGHGGHG3EAAE?2BGHBGAA11E113D5B53BBBBFA555
@M02034:409:000000000-BFKT7:1:1103:22381:20012 1:N:0:35
AAAGTCGAGGTGCCTAACGTGGCAACCCAGACTACGAAGCATGTTGGTGGTGTAGAGCTTCCTGTAGCCGCATGGCGTTCGTACTTAAATATGGAACTAACCATTCCAATTTTCGCTGTCTCTTATACACATCTCCG
+
?AB@AD>3DDA4GGGFGBECACGHGGHG222EGFHGGAEE3BFGGBABA1ABFGBDBGDGHHHHFBGFGGGCFG1E@EEGGEHGHHHHHHB4F3@3BEGGG0BFBGFFGGGHHF/EE/EFFFGFFFGHB1?G11G1?
@M02034:409:000000000-BFKT7:1:1103:18857:20012 1:N:0:35
AAAGTCGAGGTGCCTAAAGTGGCAACCCAGACTACTACGAATGTTGGTGGTGTAGAGCTTCCTGTAGCCGCATGGCGTTCGTACTTAAATATGGAACTAACCATTCCAATTTTCGCTGTCTCTTATACACATCTCCGAGCCCACGAGACA
+
CCCCBFCCCCBCGGGGGGGFGGGHHHHGGHHGHHHHHGGGGGHHGHHGFFEFFDGAGHHHHHHHGFGGHGGFGGGFGFGGGFHHHHGHHHHHHHFHHFHHGAFG3GHGHHHHHHGFGGEHFHHFFHGFFGBHHHHGE/@CGGHGGGGGGH
@M02034:409:000000000-BFKT7:1:1103:10025:20015 1:N:0:35
AAAGTCGAGGTGCCTAAAGTGGCAACCCAGACTAATGATAAGGTTGGTGGTGTAGAGCTTCCTGTAGCCGCATGGCGTTCGTACTTAAATATGGAACTAACCATTCCAATTTTCGCTGTCTCTTATACACATCTCCGAGCCCACGAGAC
+
CCCCCFBACCCCGGGGGGGFGGGHHHHGGHHGHH3GDHFFAFGGGHGGGGEFHHHGHHHHHHHHHHHHHGGGGGHHGGGGGGHHHHHHHHHHHHHGHHHHHHHHHHGHHHHHHHGGGGGHHHHHHHHHGHFHHHHHGGFGGGHGGGGGG
@M02034:409:000000000-BFKT7:1:1103:22398:20018 1:N:0:35
AAAGTCGAGGTGCCTAAAGTGGCAACCCAGACTACGAAGCATGTTGGTGGTGTAGAGCTTCCTGTAGCCGCATGGCGTTCGTACTTAAATATGGAACTAACCATTCCAATTTTCGCTGTCTCTTATACACATCTCCGAGCCCACGAGACA
+
AAAAAFAADBBBGGGG4FGDGGFGHHHEDHHGHGHGGHGGFGFGHHHGGGEFGHFDFGHHHHHGFGHDHGGGGGHGGGGGGFGHHHHHHHHHHHHHFHHGHHEGHHHFHGHHHHGGGGGFHHHHGHGGGHHHEGFFGCGDGGHGGGGGGF
@M02034:409:000000000-BFKT7:1:1103:8126:20018 1:N:0:35
AAAGTCGAGGTGCCTCAAGTGGCAACCCAGACTAATACTCAGGTTGGTGGTGTAGAGCTTCCTGTAGCCGCATGGCGTTCGTACTTAAATATGGAACTAACCATTCCAATTTTCGCTGTCTCTTATACACATCTCCTAGCCCACGAGACA
+
11AA>BA11AAAGGG11BBFB1B0GFHGGCAFHHHHFEHH1FFDFFAEFE/AGGHDEDHGBF1FEDGGHGGEGGEHGGGG?EGHGHEGHGFHHH11F111F01BFFFDFFGHHFGGG/?<B2FF1BDDF1DGF1B111B10FFF/CGFCB
@M02034:409:000000000-BFKT7:1:1103:18723:20019 1:N:0:35
AAAGTCGAGGTGCCTAAAGTGGCAACCCAGACTACTCCTTCTGTTGGTGGTGTAGAGCTTCCTGTAGCCGCATGGCGTTCGTACTTAAATATGGAACTAACCATTCCAATTTTCGCTGTCTCTTATACACATCTCCGAGCCCACGAGACA
+
BBBBBFABBBABGGGGGGGFGFGHHHHGGHHGHHHHHHHHHHFHHHHEFFEFHHGAGHHHHHHHHHHHHGGGGGHHFEFGGEGFHHHHFHHHHHFFGHHGHHHHHHHGHHHHHHGGGGEFHFHHHGHHHHHHHHHFGC@/DGHGGGCGGB
@M02034:409:000000000-BFKT7:1:1103:8106:20020 1:N:0:35
AAAGTCGAGGTGCCTAAAGTGGCAACCCAGACTAATACTCAGGTTGGTGGTGTAGAGCTTCCTGTAGCCGCATGGCGTTCGTACTTAAATATGGAACTAACCATTCCAATTTTCGCTGTCTCTTATACACATCTCCGAGCCCACGAGACA
+
CCCCBFBCCCABGGGGGGGGGGGHGHHGGHHGHHHHHHHHHHHGHHGEFGGGHHHFGHHHHHHHGHHHHGGGGGHHGGGGGGHHHHHHHHGHHHGHHHHHHHHHHHGHHHHHHHGGGGGHHHHHHHHHHHGHHHFHF@DCFGGGGGGGGF
@M02034:409:000000000-BFKT7:1:1103:28281:20026 1:N:0:35
AAAGTCGAGGTGCCTAAAGTGGCAACCCAGACTACTAATAATGTTGGTGGTGTAGAGCTTCCTGTAGCCGCATGGCGTTCGTACTTAAATATGGAACTAACCATTCCAATTTTCGCTGTCTCTTATACACATCTCCGAGCCCACGAGACA
+
ABBBAFBBBBAAGGGGGGGGGGGHHHHGGHHGHFHGHHHHHHHGHHHEGGEFHHHGHHHHHHHHFFHFHEFEFEHGEEFGEEGHHHHGHHHFHGFFGHGFFGFHHHFGHHHHHHGGGEEGHHHHFHHHGHFHGFGFCBF@?CGEDCFDGC
@M02034:409:000000000-BFKT7:1:1103:4718:20027 1:N:0:35
AAAGTCGAGGTGCCTAAAGTGGCAACCCAGACTGGGGTGTTGGTTGGTGGTGTAGAGCTTCCTGTAGCCGCATGGCGTTCGTACTTAAATATGGTACTA
+
ABBBBFABBBAAGGGGGGGGGGGHGHGGGGHGHHHG?2AA2F2AFGGEAAFAAAF555BA5B@GBF@@@EE>EE11>?>???2?FGF33FF?434?B4F
@M02034:409:000000000-BFKT7:1:1103:13173:20027 1:N:0:35
AAAGTCGAGGTGCCTAAAGTGGCAACCCAGACTAATCCTTCGGTTGGTGGTGTAGAGCTTCCTGTAGCCGCATGGCGTTCGTACTTAAATATGGAACTAACCATTCCAATTTTCGCTGTCTCTTATACACATCTCCGAGCCCACGAGACA
+
BBCCAFBBCCBAGGGGGGGGGGGGHHHGGHHGHHHHHHHHHHGFGGGGFGEFGHHGHHHHHHHHHHHFHFGGGGHHGEGGGGHHHHHHHHHHHHGFHHFFHHGHGHHHHHHHHHGGGGGFHGHHFHHHFHFHHGGHE@CBDGHGGGGGGE
@M02034:409:000000000-BFKT7:1:1103:11957:20028 1:N:0:35
AAAGTCGAGGTGCCTAAAGTGGCAACCCAGACTACGTGTTGTGTTGGTGGTGTAGAGCTTCCTGTAGCCGCATGGCGTTCGTACTTAAATATGGAACTAACCATTCCAATTTTCGCTGTCTCTTATACACATCTCCGAGCCCACGAGACA
+
CCCCBFCABCBCGGGFFGGFGGGHHHHGGHHGHHHGFGGHHHGHHHHEFGFGGHHGGHHHHHHHHHHHHGGGGGHHGEGGGGHHHHHHHHHHHHH3FFHHHHEHHHHGHHHHHHGGGGGHGHHHHHHHFHEHHHGHE@DCGGGGGGGGGF
@M02034:409:000000000-BFKT7:1:1103:8030:20039 1:N:0:35
AAAGTCGAGGTGCCTAAAGTGGCAACCCAGACTGTTGGTACGGTTGGTGGTGTAGAGCTTCCTGTAGCCGCATGGCGTTCGTACTTAAATATGGAACTAACCATTCCAATTTTCGCTGTCTCTTATACACATCTCCGAGCCCACGAGACA
+
AAAAAF3ABDBBFGGGGGGGGGGHHHFFGHGGHGDFFGEFEEEHGGGEFEEGHHFDFFHHHGHHHGHHHGFEEEFHGDFFFEFHGGHHHFHHGGDFCGHHHH3BGHHGDGGHHHCGGGEHGHGGFHHHFFGHFFHFGC/B<FCFGG/DFG
@M02034:409:000000000-BFKT7:1:1103:8048:20039 1:N:0:35
AAAGTCGAGGTGCCTAAAGTGGCAACCCAGACTGTTGGTACGGTTGGTGGTGTAGAGCTTCCTGTAGCCGCATGGCGTTCGTACTTAAATATGGAACTAACCATTCCAATTTTCGCTGTCTCTTATACACATCTCCGAGCCCACGAGACA
+
CBCCBFBABBBCGGGGGGGGGGGHHHHGGHHGHHHHHHGHFEGGEEEEAEGGAEG5BDHC5FFHHGHAEFGEEGG1EEEGGFCGGHHGEFGEEF33FHFHCC3FBDFGHHHHHFGGGGGGHHHHGHHFFGHHHHHGC>/CDEHFGGGGG<
@M02034:409:000000000-BFKT7:1:1103:21148:20048 1:N:0:35
AAAGTCGAGGTGCCTAAAGTGGCAACCCAGACTCCGCAGCAGGTTGGTGGTGTAGAGCTTCCTGTAGCCGCATGGCGTTCGTACTTAAATATGGAACTAACCATTCCAATTTTCGCTGTCTCTTATACACATCTCCGAGCCCACGAGAC
+
CCCCCFBCCCCCGGGGGGGGGGGHHHHGGHHGHBEGD2E2GCGHHHGGGGGGHHHGHHHHHHHHHHHHHGGGGGHHGGGGGGHHHHHHHHHHHHHHHHHHHHHHHHHHHHHHHHFGGGGHHHHHGHHHHHHHHHHHGGGGGGHGGGGGG
@M02034:409:000000000-BFKT7:1:1103:20379:20055 1:N:0:35
AAAGTCGAGGTGCCTAAAGTGGCAACCCAGACTCAGAATCCTGTTGGTGGTGTAGAGCTTCCTGTAGCCGCATGGCGTTCGTACTTAAATATGGAACTAACCATTCCAATTTTCGCTGTCTCTTATACACATCTCCGAGCCCACGAGACA
+
BBBBBFABBBABGGGGGGGDFFFFHHHGGHHGFHHHHHHHHHFGHHHFFGGGHFGDFHHHHHHHHHHFHGGGGGHGG?FGGEGHHHHHHHHHHHBGHBHHHHFGBGHGHHFHHEEGGGEHGHGHHHHHHHGHHGGFE?BCGGHGGGGGGG
@M02034:409:000000000-BFKT7:1:1103:18590:20056 1:N:0:35
AAAGTCGAGGTGCCTAAAGTGGCAACCCAGACTGAGTCTCGTGTTGGTGGTGTAGAGCTTCCTGTAGCCGCATGGCGTTCGTACTTAAATATGGAACTAACCATTCCAATTTTCGCTGTCTCTTATACACATCTCCGAGCCCACGAGACA
+
BBAAAFBBBBABGGGGGFGGGFFHFGHEDFEFFHHGHHHHHGHHHHHEFFEFGGFDGHGHGHHHFHHHHGGGEGHGGEGGGFGHHHHHHHHHGGF3EGFHHHEGHHHHBG3GGFEFGGEFHHGFHGHHFCGGHHHFG?/BDGFGGGCDDG
@M02034:409:000000000-BFKT7:1:1103:13580:20058 1:N:0:35
AAAGTCGAGGTGCCTAAAGTGGCAACCCAGACTCCGACTCCTGTTGGTGGTGTAGAGCTTCCTGTAGCCGCATGGCGTTCGTACTTAAATATGGAACTAACCATTCCAATTTTCGCTGTCTCTTATACACATCTCCGAGCCCACGAGACA
+
CCCCCFBCCCABGGG5BFGFGGGHHHHGGHHGHHHGGGGGHHHHHHHGGGEFHGHDGFHHHHHHHHHHGGGGGGHHGGGGGGFHHHGGBGHHHHEFFHHGHHHGHHHHHFHHHGGGGGGGHGHHEHFHDFFHHHGFDC?CGGHGGCGGGB
@M02034:409:000000000-BFKT7:1:1103:17078:20060 1:N:0:35
AAAGTCGAGGTGCCTAAAGTGGCAACCCAGACTAAGAATGAGGTTGGTGGTGTAGAGCTTCCTGTAGCCGCATGGCGTTCGTACTTAAATATGGAACTAACCATTCCAATTTTCGCTGTCTCTTATACACATCTCCGAGCCCACGAGACA
+
BBBBBFBBBBAAFGGBFGGEGGFGFHGGGGHGHHHHHHHHHHHGGHGGGGEFGHHFHHHHHHHHHHHHHGEGGFHHEEGGFFFHHHHGFHHHHHHHGHHGHHGHHHHHHHHHHGGGGGEFHHHHHHFGFHHHHHGGGCGCGGHGGGGGGF
@M02034:409:000000000-BFKT7:1:1103:4152:20062 1:N:0:35
AAAGTCGAGGTGCCTAAAGTGGCAACCCAGACTAAGAATGATGTTGGTGGTGCAGAGCTTCCTGTAGCCGCATG
+
BBBBBFAAD2>?AFGGGGFGCGFFGHHFG2GFCA33F5FD3D5A5A2E22A133D5FBB35AB5BDA5B1A0?B
@M02034:409:000000000-BFKT7:1:1103:25810:20066 1:N:0:35
AAAGTCGAGGTGCCTAAAGTGGCAACCCAGACTAATACTAAGGTTGGTGGTGTAGAGCTTCCTGTAGCCGCATGGCGTTCGTACTTAAATATGGAACTAACCATTCCAATTTTCGCTGTCTCTTATACACATCTCCGAGCCCACGAGACA
+
AAAAAFBADD>ACFG5EEGGFFEFBFFEGHHGFFHHHHHHFCB5DGGACEEAABGGHEHHEGHHHHFHEFEEGGHAEEFGEE2GHHF3FBDGFHBFEGGGFGHFBFGHHHHHE4E/E/<EHFHGHHFFBGFHHHDBC/</BA/CDCDGDF
@M02034:409:000000000-BFKT7:1:1103:7802:20067 1:N:0:35
AAAGTCGAGGTGCCTAAAGTGGCAACCCAGACTGGTTCTGTTGTTGGTGGTGTAGAGCTTCCTGTAGCCGCATGGCGTTCGTACTTAAATATGGAACTAACCATTCCAATTTTCGCTGTCTCTTATACACATCTCCGAGCCCACGAGAC
+
BCCCBFBCCCCCGGGGGGGGGGGHHHHGGHHGHHEHBAFH5DGHEHEA22EEAEGB5AFF5FF5G5FGFGE>EECCE?EFEE2GGFH3FFHDF33@FHHHF03FDBGB4FGHFDEFGEEGDFGH4F?GFGHFHHHFG/<B/FGGG/?EG
@M02034:409:000000000-BFKT7:1:1103:27739:20069 1:N:0:35
AAAGTCGAGGTGCCTAAAGTGGCAACCCAGACTCATCCGTCGGTTGGTGGTGTAGAGCTTCCTGTAGCCGCATGGCGTTCGTACTTAAATATGGAACTAACATTCCAATTTTCGCTGTCTCTTATACACATCTCCGAGCCCACGAGACAG
+
CCBCCFCCCCBBGGGGGGGGGGGHHHHGGHHGHHHGHHGFHGGEFGGFFGFGGFHAFGHHHHHHHHHGHFEEGGHHGEGGGFHHHHHHHHHHHGFGGHHGHGGHHHHGHHHHHGEFF?FHHHHHHHFHHFHHHHHGCDGGGGGGGGGGHH
@M02034:409:000000000-BFKT7:1:1103:11958:20070 1:N:0:35
AAAGTCGAGGTGCCTAAAGTGGCAACCCAGACTCATAATAAGGTTGGTGGTGTAGAGCTTCCTGTAGCCGCATGGCGTTCGTACTTAAATATGGAACTAACCATTCCAATTTTCGCTGTCTCTTATACACATCTCCGAGCCCACGAGACA
+
CCCCCFCCCCCCGGGGGGGGGGGHHHHGGHHGHFCGAEFB5FGHH2A2A2EF1AF5D5BF5FFGA5D53AFEEEC1>BEFFGFGCGHDEGHFGG3@FGHH3?3BFEHBFHHHFB/EGGEHDHGGBGF4GGHCFFHBF/CGGAGFGGGGGG
@M02034:409:000000000-BFKT7:1:1103:25794:20075 1:N:0:35
AAAGTCGAGGTGCCTAAAGTGGCAACCCAGACTAATACTAAGGTTGGTGGTGTAGAGCTTCCTGTAGCCGCATGGCGTTCGTACTTAAATATGGAACTAACCATTCCAATTTTCGCTGTCTCTTATACACATCTCCGAGCCCACGAGACA
+
CBCCCFCCCCCCGGGBEGGGGGGHHHHGGHGGHHHHHHHHHHHHHHGGGGFGHHHGHHHHHHHHHHHHHGGGGGHHGFGGGGHHHHHHHHHHHHHHHHFHHHHHHHGHHHHHHGGGGGGHHHHHGHGHFHGHHHFHFCCBCGHGGGGGGG
@M02034:409:000000000-BFKT7:1:1103:23710:20080 1:N:0:35
AAAGTCGAGGTGCCTAAAGTGGCAACCCAGACTTCGAAGCATGTTGGTGGTGTAGTGCTTCCTGTAGC
+
BBB@BFBBBBBBGGGGGGGFGGGHHHHGGHHGFHHA2B22BFGH5GAA21B113B5A5A55B5BF555
@M02034:409:000000000-BFKT7:1:1103:4158:20080 1:N:0:35
AAAGTCGAGGTGCCTAAAGTGGCAACCCAGACTAAGAATGATGTTGGTGGTGTAGAGCTTCCTGTAGCCGCATGGCGTTCGTACTTAAATATGGAACTAACCATTCCAATTTTCGCTGTCTCTTATACACATCTCCGAGCCCACGAGACA
+
BBBBBFBBBBBBGGGBEGGGGGGHHHHGGHHGHHDEHFGEAFGHFHHEFGGGHEH5FFHHHHHHFBGGFEGEFGHEGEEGGFFFHHHHFHHHHF3@GGHHFFDFHFF4DGHHHF@FGEEDGHHHDHHBGHFCGFH2C?>CCGAFCCC/E?
@M02034:409:000000000-BFKT7:1:1103:11027:20084 1:N:0:35
AAAGTCGAGGTGCCTAAAGTGGCAACCCAGCCTAGGGTTGGTGTTGGTGGTGTAGAGCTTCCTGTAGCCGCATGGCGTTCGTACTTAAATATGGAACTAACCATTCCAATTTTCGCTGTCTCTTATACACATCTCCGAGCCCACGAGACA
+
AAAAAFAA@DAAFGG1B1AGGFFB1AGGEGFFHCHGHHGEEG/AFHHEAG?FHHHFAGHHHHHHHHHHHGG?EFFHEEGFGGBEHHGGFHHGHFBGFEFGFHGFHHFFHHHHHGGGGGGFHHHGFHGGHHHGHHGFECGCGGGEC/CAFG
@M02034:409:000000000-BFKT7:1:1103:5959:20086 1:N:0:35
AAAGTCGAGGTGCCTAAAGTGGCAACCCAGACTGAGAAGCCGGTTGGTGGTGTAGAGCTTCCTGTAGCCGCATGGCGTTCGTACTTAAATATGGAACTAACCATTCCAATTTTCGCTGTCTCTTATACACATCTCCGAGCCCACGAGACA
+
BBBBAFAABB?AGGGGGGGFGGGHHHHGGHHAGHHFDEGFGEGFFGGEFDEAADGD5DGGAGHHHBHHHGGEEEFCEFE1EEFFHHHGFGHHGF33FGHHBGBGFHHHHFHHGGEGGFFHHHHHF?FGGFHGHHHGC/BCCFHFGCDGG>
@M02034:409:000000000-BFKT7:1:1103:20869:20088 1:N:0:35
AAAGTCGAGGTGCCTAAAGTGGCAACCCAGACTCAGAATACGGTTGGTGGTGTAGGGCTTCCTGTAGCCGCATGGCGTTCGTACTTAAATATGGAACTAACCATTCCAATTTTCGCTGTCTCTTATACACATCTCCGAGCCCACGAGACA
+
>1>1ADAADD>AFGGGGGGGFDE0AAFEFHGCB1ACFDDDGGEHGGCAC/AFE1D1A0BAE1GGFF2BB>>/EEG>E>E/E>0?F@DFGGFFFD1BB11B>BFB1FG2BF<GF2/EEE/F2FFF1B2>><11B>G1?/<C@FHA@<CGGF
@M02034:409:000000000-BFKT7:1:1103:23336:20089 1:N:0:35
AAAGTCGAGGTGCCTAAAGTGGCAACCCAGACTAATCAGATGGTTGGTGGTGTAGAGCTTCCTGTAGCCGCATGGCGTTCGTACTTAAATATGGAACTAACCATTCCAATTTTCGCTGTCTCTTATACACATCTCCGAGCCCACGAGACA
+
BBBBBFBBBBAAFGGGEGGFGGFGHHHGGHHFHHHHHHHFHGGHHGGEFGEFGHHFGHHHHHHHHHHHHGGGGGHHGGGGGGGHHHHHHHHHHHHHHHHHHHHGHHGGHHHHHHGGGGGHHHHHHHHHGHFHHHGHFBDDGGHGGGGGGB
@M02034:409:000000000-BFKT7:1:1103:17910:20092 1:N:0:35
AAAGTCGAGGTGCCTAAAGTGGCAACCCAGACTGTGACGGGTGTTGGTGGTGTAGAGCTTCCTGTAGCCGCATGGCGTTCGTACTTAAATATGGAACTAACCATTCCAATTTTCGCTGTCTCTTATACACATCTCCGAGCCCACGAGACA
+
CCCCBFCCCCBCGGGGGGGFGGGHHHHGGHHGHHHHHHGGGGGGGHHGFGEFHHHGGHHHHHHHHHHHHGGGGGHHGGGGGGHHHHHHHHHHHHHHGFGHHHHHHHGHHHHHHHGGGGGGHHHHHHHHGHGGHHHGECG@DGHGGGGGGB
@M02034:409:000000000-BFKT7:1:1103:13261:20094 1:N:0:35
AAAGTCGAGGTGCCTAAAGTGGCAACCCAGACTGATCCTTCTGTTGGTGGTGTAGAGCTTCCTGTAGCCGCATGGCGTTCGTACTTAAATATGGAACTAACCATTCCAATTTTCGCTGTCTCTTATACACATCTCCGAGCCCACGAGACA
+
BBABBFBBBBABGGGFFGGGGGFHHHHGGHHGHHHHHHHHGFHGGGEEFGEGHGG5GHGHFGHHHGHFHEGGGGHHGEFGGGFHHHGHHHHHFG33GHHHHHGHHHFHHHHHHGGGGGGFGFHD4GDGGHEGFHHHF/CGGFHGGFFDDF
@M02034:409:000000000-BFKT7:1:1103:12724:20098 1:N:0:35
AAAGTCGAGGTGCCTAAAGTGGCAACCCAGACTCCGCCGTTTGTTGGTGGTGTAGAGCTTCCTGTAGCCGCATGGCGTTCGTACTTAAATATGGAACTAACCATTCCAATTTTCGCTGTCTCTTATACACATCTCCGAGCCCACGAGACA
+
DDDDDFCCDDCBGGGGGGGGGGGHHHHGGHHGHHHGGGGAEGGHHHHGGGEFHHHGHHHHHHHHHHHHHGGGGGHHGEGGGGHHHHHHHHHHHHHHHHHHHGHHHHHHHHHHHHGGGGGGHHHHHHHHHHEHHHFHGBDGGGHGGGGGGH
@M02034:409:000000000-BFKT7:1:1103:12913:20101 1:N:0:35
AAAGTCGAGGTGCCTAAAGTGGCAACCCAGACTCAGAAGAAGGTTGGTGGTGTAGAGCTTCCTGTAGCCGCATGGCGTTCGTACTTAAATATGGAACTAACCATTCCAATTTTCGCTGTCTCTTATACACATCTCCGAGCCCACGAGACA
+
BBAAAFBABB2AAGGGCFBFGBAAEGFGCHGGFHFFHFH3FGFAFGGGGGGFGFG5FHFHFHHHFFEFFFECFFFFEBEGFE2FHHHHBGGHHHBFGFGECA3FFHHBHHHHHGEGGGFHHHGGEHFBBGGFCFB1?/@/@FEFCDGGGC
@M02034:409:000000000-BFKT7:1:1103:2975:20108 1:N:0:35
AAAGTCGAGGTGCCTAAAGTGGCAACCCAGACTGGGCCTGGGGTTGGTGGTGTAGAGCTTCCTGTAGCCGCATGGCGTTCGTACTTAAATATGGAACTAACCATTCCAATTTTCGCTGTCTCTTATACACATCTCCGAGCCCACGAGAC
+
ABB?BFAABA>AFGGGGGGGGFEGGFGGGCGGF322B2AA22AEGGCAF11FGFEGHEHHHFHFGHEHGFCGDEHHG1EEGEGHCFHFBDFHG?3FGEGFHGHHHHGGGGGHHHCGGDBHFFFGF?2GBGFCGFFFFC/BA/CFC?CGD
@M02034:409:000000000-BFKT7:1:1103:24190:20110 1:N:0:35
AAAGTCGAGGTGCCTAAAGTGGCAACCCAGACTCAGGTGCAGGTTGGTGGTGTAGAGCTTCCTGTAGCCGCATGGCGTTCGTACTTAAATATGGAACTAACCATTCCAATTTTCGCTGTCTCTTATACACATCTCCGAGCCCACGAGACA
+
BBBAAFBBBBBBGGGG4EGFGGGHHHHGGHHGHHHHGBFFHHHAFGEEFGEGGFGGHHHHHHHHGHGHHGGGGGHHFEEFFFHHHHHHHHHHHHHGGHGGHHGHHHGHHHHHHHGGGGGFHGHHHHHHGHFHFGFFG?GGGGHGGGGGDG
@M02034:409:000000000-BFKT7:1:1103:3886:20116 1:N:0:35
AAAGTCGAGGTGCCTAAAGTGGCTACCCAGACTACGAAGTCGGTTGGTGGTGTAGAGCTTCCTGTAGCCGCATGGCGTTCGTACTTAAATATGGAACTAACCATTCCAATTTTCGCTGTCTCTTATACACATCTCCGAGCCCACGAGAC
+
A1>1ADAADA1A11FFGGGFGB00BBAAFGAACGBAAA0F1AAEG/EAF/AFHFA2FBGGHAGBFGHBFF/>?EHFE?ECE?FE>GFBE22FGFBFGFFHHGHGEHHG2GGHHEGGGGEFHHHHHHFGBGHHHHHHE/C@@FHGC@CCG
@M02034:409:000000000-BFKT7:1:1103:24169:20120 1:N:0:35
AAAGTCGAGGTGCCTACAGTGGCAACCCAGACTAAGCCGCAGGTTGGTGGTGTAGAGCTTCCTGTAGCCGCATGGCGTTCGTACTTAAATATGTAACTAACCATTCCAATTTTCGCTGTCTCTTATACACATCTCCGAGCCCACGAGAC
+
A?AAA@A3A?2AGGGF4AFFDGGHHHHGGCHFG3DCFFGG22EBGGCGG?EAGFB5DGHHHHGFGFHGHGC0?EHHG?EFFGHHHGFHHGHDG4BBFE43?GDGGF?4FGHFHFEED/?1GFHH1FBD?1FGHG@<?//><F/CD//CD
@M02034:409:000000000-BFKT7:1:1103:22885:20123 1:N:0:35
AAAGTCGAGGTGCCTAAAGTGGCAACCCAGACTGAGAGGAATGTTGGTGGTGTAGAGCTTCCTGTAGCCGCATGGCGTTCGTACTTAAATATGGAACTAACCATTCCAATTTTCGCTGTCTCTTATACACATCTCCGAGCCCACGAGAC
+
BBBCCFBBCCCCGGGGGGGGGGGHHHHGGHHGHFHH5F22FFHHHHHEFGFGHHHFGHHHHHGHHHHHHGGGGGHHGGGGGEGHHHHHHHHHHGFHHHHHHHGHHHHGHHHHHHGGGGGHHGHHHHHHHHGHHHHHGCGGGGHGGGGGG
@M02034:409:000000000-BFKT7:1:1103:24189:20129 1:N:0:35
AAAGTCGAGGTGCCTAAAGTGGCAACCCAGACTAAGCCGCAGGTTGGTGGTGTAGAGCTTCCTGTAGCCGCATGGCGTTCGTACTTAAATATGGAACTAACCATTCCAATTTTCGCTGTCTCTTATACACATCTCCGAGCCCACGAGACA
+
BBCCCFBCBCAAGGGGGGGGGGGHHHHGGHHGHHHHHHEGGGGGHHGGFGEFGHHGHHHHHHHHGHHHHFEGGGHHGFGGGFHHHHHHGHHHHHHHHHHHHHHHHHHHHHHHHHGGGGDHHHHHHHHHHHGFHHFHD/DCGGHGGGGGGF
@M02034:409:000000000-BFKT7:1:1103:9237:20129 1:N:0:35
AAAGTCGAGGTGCCTAAAGTGGCAACCCAGACTCCGCAGCAGGTTGGTGGTGTAGAGCTTCCTGTAGCCGCATGGCGTTCGTACTTAAATATGGAACTAACCATTCCAATTTTCGCTGTCTCTTATACACATCTCCGAGCCCACGAGACA
+
CCCCCFCCCCAAGGGGGGGGGGGHGHHGEHHGFBAE?EE2BGHHHHGAEEGGA3F5DAAGBHHH55A5B>E0BEGCE>EFFE?EFGH3DGFFBF3?FBGH3?3BD4F4?FBGF4/<E/<BDHGGBDDBFBD2FGFBE<@C/FCFCC@.D<
@M02034:409:000000000-BFKT7:1:1103:2978:20130 1:N:0:35
AAAGTCGAGGTGCCTAAAGTGGCAACCCAGACTGGGCCTGGGGTTGGTGGTGTAGAGCTTCCTGTAGCCGCATGGCGTTCGTACTTAAATATGGAACTAACCATTCCAATTTTCGCTGTCTCTTATACACATCTCCGAGCCCACGAGACA
+
ABBBBFBBBBBBGGGGGGGGGGGFFGGGGHHGHHHHGHGGHGGGEGGBFFEFEFG5DFGGHFHHFGFBEFEEEEHHGEEFGFFHHHHHHHHGGF3GFHBEFGDGGHHFHHHHHFGGGGAFGHHFFGHHEGHHGHGGD>B@CGHFGGGGG>
@M02034:409:000000000-BFKT7:1:1103:11224:20132 1:N:0:35
AAAGTCGAGGTGCCTAAAGTGGCAACCCAGACTGATAAGGGTGTTGGTGGTGTAGAGCTTCCTGTAGCCGCATGGCGTTCGTACTTAAATATGGAACTAACCATTCCAATTTTCGCTGTCTCTTATACACATCTCCGAGCCCACGAGACA
+
BBBBBFBBBBBBGGGGGGGGGGFHFHHGGHHGHHGHHHHHGGGGGHHEFG?FGHHDGHHHHHHHHHHHHGGGGGHHGFGGGGFHGHHGHHGHHHGFFHGHHHGHGHGHHHHHHFGGGGGGHGHHHHHHFHGHHHHHGCGGGGHGGGGGGF
@M02034:409:000000000-BFKT7:1:1103:3516:20137 1:N:0:35
AAAGTCGAGGTGCCTAAAGTGGCAACCCAGCCTATTGGTGGTGTAGAGCTTCCTGTAGCCGCATGGCGTTCGTACTTAAATATGGAACTAACCATTCCAATTTTCGCTGTCTCTTATACACATCTCCGA
+
AABBBFB>DBBBGGGGGGGGGGG4F442B2A2F35ADFG22EFH3GED5GG53BGA5B53BE0AE1AEEEFEG2?GFFBGGBGBF3B3F3FCAFHFHBFGGHFHFEGE>EFHDHHHH44BB3B3F3G/C
@M02034:409:000000000-BFKT7:1:1103:6970:20137 1:N:0:35
AAAGTCGAGGTGCCTAAAGTGGCAACCCAGACTAATTGTGCGGTTGGTGGTGTAGAGCTTCCTGTAGCCGCATGGCGTTCGTACTTAAATATGGAACTAACCATTCCAATTTTCGCTGTCTCTTATACACATCTCCGAGCCCACGAGACA
+
CCCCCFCCCCCCGGGFFGGGGGGHHHHGGHHGHHHHHHHFHGGGGGGGGGGGHGHDHGHHHHHHHHHHHEEEGGHHEFEFEEHHFHH3GHGHHHGHGHHHHHHHHHHHHHHHHGGGGGGFHHHHGHGHGHGHHHGHE<DCGGHGGGGGGF
@M02034:409:000000000-BFKT7:1:1103:18161:20142 1:N:0:35
AAAGTCGAGGTGCCTAAAGTGGCAACCCAGACTCATGATAAGGTTGGTGGTGTAGAGCTTCCTGTAGCCGCATGGCGTTCGTACTTAAATATGGAACTAACCATTCCAATTTTCGCTGTCTCTTATACACATCTCCGAGCCCACGAGACA
+
ABABBFAADBAAFGGGGGGGGGFFFGEEEGCGHCFFHFDAFHFGGH?BFEEEF3F5DAGGGFHHAGADEEE>EEE1>>EFE>2CGHFFGFFGHF33FEFG@0BFBHF4?GDGF4>EE??B4BFB4F4FFCF2GFHB?/<@/<FEGGDFFC
@M02034:409:000000000-BFKT7:1:1103:20266:20142 1:N:0:35
AAAGTCGAGGTGCCTAAAGTGGCAACCCAGACTCCTACTCAGGTTGGTGGTGTAGAGCTTCCTGTAGCCGCATGGCGTTCGTACTTAAATATGGAACTAACCATTCCAATTTTCGCTGTCTCTTATACACATCTCCGAGCCCACGAGACA
+
BBBBBFBBBBAAFGGFGGGGGGGHHHHGGHGGCGHHGHHHHHGFGHGEFEEFHHHDFHHGHGFGHHHGHGEEGGHHGGGGFEGHHGHGBHHHHHBGFHHHHHGHHHHHHHHHHHGGGGEHFFHHHHHGHHHHHFFFD/CCGEGGGGGGGG
@M02034:409:000000000-BFKT7:1:1103:11499:20143 1:N:0:35
AAAGTCGAGGTGCCTAAAGTGGCAACCCAGACTGATAATCAGGTTGGTGGTGTAGAGCTTCCTGTAGCCGCATGGCGTTCGTACTTAAATATGGAACTAACCATTCCAATTTTCGCTGTCTCTTATACACATCTCCGAGCCCACGAGACA
+
ABBCBFCBCCABGGGFFGGFGGGGHHHGGHHGHHHHHHHHHHHHHHGGGGGGHHHGHHHHHHHHHHHHHGGGGGHHGGGGGGHHHHHHGHHHHGFHHFHHHHGHHHHHHHHHHHEFGGGHHHHHHHHHHHGHGHGHGCDCGGHGGGGGGE
@M02034:409:000000000-BFKT7:1:1103:17751:20144 1:N:0:35
AAAGTCGAGGTGCCTAAAGTGGCAACCCAGACTAATGCTCCTGTTGGTGGTGCAGTGCTTCCTGTAGCCGCATGGTGTTCGTACTTAAATA
+
BABBBFAA@DBBGGGGGBGGGFFHGHHGGHGFHB3FGHHFGFGG5B2B22F133D53B5AABA5BD553AEAB?155?>F1B2?BBD33BG
@M02034:409:000000000-BFKT7:1:1103:21358:20146 1:N:0:35
AAAGTCGAGGTGCCTAAAGTGGCAACCCAGACTACTCCGCCGGTTGGTGGTGTAGAGCTTCCTGTAGCCGCATGGCGTTCGTACTTAAATATGGAACTAACCATTCCAATTTTCGCTGTCTCTTATACACATCTCCGAGCCCACGAGACA
+
CCCDDFCCCCBCGGGFFGGFGGGHHHHGGHHGHHHHHHGGGGGFGGGGGGEFHHHGHHHHHHHHHHHHHGGGGGHHGGGGGGHHHHHHHHHHHHHHHHHHHHHHHHGHHHHHHHGGGGGHHHHHHHHHGHHHHHHHGCGCGGHGGGGGGH
@M02034:409:000000000-BFKT7:1:1103:24402:20150 1:N:0:35
AAAGTCGAGGTGCCTAAAGTGGCAACCCAGACTTGTTCGAGGGTTGGTGGTGTAGAGCTTCCTGTAGCCGCATGGCGTTCGTACTTAAATATGGAACTAACCATTCCAATTTTCGCTGTCTCTTATACACATCTCCGAGCCCACGAGAC
+
BBBBBFA??DB@GGGB4BGGGGDFHHHG2FGFHHGGHHFGHGAAGEGEFGFFHFHDGHHHHHHHHHFHHGEEEFHAEEEEFGGHHHHHHHGHHGHHEHF3FGFGHHEHHHHHHHGGGFGGHEHHFHFHFFHHE>G1C/CCGGHGGGGGD
@M02034:409:000000000-BFKT7:1:1103:8761:20153 1:N:0:35
AAAGTCGAGGTGCCTAAAGTGGCAACCCAGACTGAGACGTTGGTTGGTGGTGTAGAGCTTCCTGTAGCCGCATGGCGTTCGTACTTAAATATGGAACTAACCATTCCAATTTTCGCTGTCTCTTATACACATCTCCGAGCCCACGAGAC
+
CCCCCFBABBABGGGGGGGGGGGHHHHGGHHGHHBGFHG2AFGEHGGGFGEFGGHGGHHHHHHHHHHGHGGGGGHHGGGGGGHHHHHHHHHHHHGHGHHHHHGHHHHHHHHHHHGGGGGHHHHHHHHHGHHHHHHHG@CDGGHGGGGGG
@M02034:409:000000000-BFKT7:1:1103:3505:20156 1:N:0:35
AAAGTCGAGGTGCCTAAAGTGGCTAGTTATCATGTTGGTGGTGTAGAGCTTCCTGTAGCCGCATGGCGTTCGTACTTAAATATGGAACTAACCATTCCAATTTTCGCTGTCTCTTATACACATCTCCGAGCCCACGAGACAGGCAGAAAT
+
CCCCCFCCCCBBGGGGGGGGGGGHHFBFHG55FGEGHHEFGGGHHHHHGHHGHHHHGGHHGEEEGHHGFGGGGGEGHHGHHHHHHFFGHGFHHHHHHHHHGHHHHGGGGGHHHHHHHHHHHHGHHHHGEECFGHGCBFGGHHG/GGGFHF
@M02034:409:000000000-BFKT7:1:1103:17731:20158 1:N:0:35
AAAGTCGAGGTGCCTAAAGTGGCAACCCAGACTAATGCTCCTGTTGGTGGTGTAGAGCTTCCTGTAGCCGCATGGCGTTCGTACTTAAATATGGAACTAACCATTCCAATTTTCGCTGTCTCTTATACACATCTCCGAGCCCACGAGACA
+
BCCCBFBCCCBCGGGGGGGGGGGHHHHGGHHGHHHHHHHHFFGHFFEECDGEA3GABGGHHHHHHGFDDEFAEGGAEEEGEEFHHHHFEHHFFF3@FGHHFF3FEHFBGHDHFFEGGE?GEHGFBFFFHHF2GHFBF/BCC/CFGGGGFC
@M02034:409:000000000-BFKT7:1:1103:21054:20159 1:N:0:35
AAAGTCGAGGTGCCTAAAGTGGCAACCCAGACTGAGCGGCAGGTTGGTGGTGTAGAGCTTCCTGTAGCCGCATGGCGTTCGTACTTAAATATGGAACTAACCATTCCAATTTTCGCTGTCTCTTATACACATCTCCGAGCCCACGAGACA
+
CCBCBFBBCCBCGGGFBGGFGGGHHHHGGHHGHHHHHGGGGGGGGHGFFGEFHHHFGHHHHHHHHHHGHGGFGGHHGGGGGGFHHGGGHHHHHHGHHGFFHHHHHHGHHHHHHHGGGGGHHHHHHHFHHHHHHHFFD@C@DGHGGGGGGH
@M02034:409:000000000-BFKT7:1:1103:9395:20160 1:N:0:35
AAAGTCGAGGTGCCTAAAGTGGCAACCCAGACTGAGTCGAATGTTGGTGGTGTAGAGCTTCCTGTAGCCGCATGGCGTTCGTACTTAAATATGGAACTAACCATTCCAATTTTCGCTGTCTCTTATACACATCTCCGAGCCCACGAGAC
+
BBBBBFABBBABGGGFGGGFGGGHHHHGGHHGHHHHHHEFFHHGHHHEFGEGHHHDGHHHGHHHHHHHHGGGGGHHGGGGFGHHHHHHHHHHHHFHHHHHHHGGHHGFHHHHHHGGGGGHHGHHHHHHBHBHHHGHFCGDGGHGGGGFG
@M02034:409:000000000-BFKT7:1:1103:11798:20160 1:N:0:35
AAAGTCGAGGTGCCTAAAGTGGCAACCCAGACTAATTATGCTGTTGGTGGTGTAGAGCTTCCTGTAGCCGCATGGCGTTCGTACTTAAATATGGAACTAACCATTCCAATTTTCGCTGTCTCTTATACACATCTCCGAGCCCACGAGACA
+
CCCCCFBBBCAAGGGGGGGGGGGGGHHGGGHGHHHHHHHHFGGHHHHEGGBFGHHFHHHHHGHHHHHHHGGGGGHHGEGGGGHHHHHHHHGHHHFHHHHHHHHHHHHHGGHHHHGFGGGFFHHHFHHHHHFHFHFHF/CCGGHGGGGGGF
@M02034:409:000000000-BFKT7:1:1103:14601:20167 1:N:0:35
AAAGTCGAGGTGCCTAAAGTGGCAACCCAGACTGGGAATAATGTTGGTGGTGTAGAGCTTCCTGTAGCCGCATGGCGTTCGTACTTAAATATGGAACTAACCATTCCAATTTTCGCTGTCTCTTATACACATCTCCGAGCCCACGAGACA
+
AABBBFAADDAAFGFFGGGFGFAAFHGEFFFFFHHHHHHHHHFHGGG2FEEF1FGBFHHHHHHHHHHHHGGEEGHGEEGFFFGHGHHHHHFHHHGHFHHHHHFFHHFGFGHHHFGGGGGHFFHHFHGHFGGFHFGFGCGGGGHGGGGGGF
@M02034:409:000000000-BFKT7:1:1103:3728:20174 1:N:0:35
AAAGTCGAGGTGCCTAAAGTGGCAACCCAGACTCCTAATCAGGTTGGTGGTGTAGAGCTTCCTGTAGCCGCATGGCGTTCGTACTTAAATATGGAACTAACCATTCCAATTTTCGCTGTCTCTTATACACATCTCCGAGCCCACGAGAC
+
CDDDDFBCCDCCGGGGGGGGGGGHHHHGGHHGHGBGHHHHFGHHHHGGGGFFHHHHHHHHHHHHHHHHHGGGGGHHGEGGGGHHHHHHHHHHHHHHGHHHHGGHHHHHHHHHHHGGGGGGHHHHHHHHHHGHHHGFGDGGGGGGGFGGG
@M02034:409:000000000-BFKT7:1:1103:25664:20179 1:N:0:35
AAAGTCGAGGTGCCTAAAGTGGCAACCCAGACTAGGTCGGGGGTTGGTGGTGTAGAGCTTCCTGTAGCCGCATGGCGTTCGTACTTAAATATGGAACTAACCATTCCAATTTTTGCTGTCTCTTATACACATCTCCGAGCCCACGAGACA
+
BBBBBFAADDABGGGGF4FDDGDHHHHGGHCFHHGHDGEGGGGE0EEE??EE1@F3BFG33FGHF4FB3EFCEGF0E?>FEFG/GGH3FGHFDB22?FFHF02B>2FFFGGHF2>GHH>?<GGGBG1?1CFCCGHFC-DG@ECEFGC?E<
@M02034:409:000000000-BFKT7:1:1103:14132:20188 1:N:0:35
AAAGTCGAGGTGCCTAAAGTGGCAACCCAGACTACGACTAAGGTTGGTGGTGTAGAGCTTCCTGTAGCCGCATGGCGTTCGTACTTAAATATGGAACTAACCATTCCAATTTTCGCTGTCTCTTATACACATCTCCGAGCCCACGAGACA
+
AABBAFBBCCBCGGGGGGGGFGFHHHHGGHHGHHHGGGGGHHHFHHGEFEEGFGHGHHHHHHHHHGHGGEGGGGHHGGGGGGHHHHHHHHHGHHGGHHFGHHFGHHGHHHHHHHGGGGGEFFHHHHHFHHBGHHDFGCCCCGHGGGGGGH
@M02034:409:000000000-BFKT7:1:1103:4794:20190 1:N:0:35
AAAGTCGAGGTGCCTAAAGTGGCAACCCAGACTGTTCAGGGGGTTGGTGGTGCAGT
+
CCCCCFBCCCCCGGGFGGGGGGGHHHHGGHA2BGHH55FGH?EE00EF11E133D5
@M02034:409:000000000-BFKT7:1:1103:14421:20191 1:N:0:35
AAAGTCGAGGTGCCTAAAGTGGCAACCCAGACTCCTCATACGGTTGGTGGTGTAGAGCTTCCTGTAGCCGCATGGCGTTCGTACTTAAATATGGAACTAACCATTCCAATTTTCGCTGTCTCTTATACACATCTCCGAGCCCACGAGACA
+
BBBBBFAABBABGGGFGGGFGGGHHHHGGHHGHHHHHHHHHHGGGGGEFGEGGHHFGHHHHHHHHHHHHGGGGFHHGGGGGFHHHHHHHHHHHHGHHHGGHHHHHHGHHHHHHHGGGGGHHHHHHHHHGHGHHFGGGCGGGGHGGGGGGF
@M02034:409:000000000-BFKT7:1:1103:19454:20199 1:N:0:35
AAAGTCGAGGTGCCTAAAGTGGCAACCCAGACTGGGGAGAGGGTTGGTGGTGTAGAGCTTCCTGTAGCCGCATGGCGTTCGTACTTAAATATGGAACTAACCATTCCAATTTTCGCTGTCTCTTATACACATCTCCGAGCCCACGAGAC
+
AAA?ADABBBAAGGGGGGGGGGFGHHHGGH2AECG2ECCEEGEB1EGGEDAFFAGDDGH3DFFFF5D@3EE@AEF1FEEEEA?GEGHFH4GEE3DBG3GCFGBGFHFF4FGHHDEFDDCBFDGFGF?33@22CGHHFC<CC/FC/<><A
@M02034:409:000000000-BFKT7:1:1103:24505:20199 1:N:0:35
AAAGTCGAGGTGCCTAAAGTGGCAACCCAGACTACGACGGAGGTTGGTGGTGTAGAGCTTCCTGTAGCCGCATGGCGTTCGTACTTAAATATGGAACTAACCATTCCAATTTTCGCTGTCTCTTATACACATCTCCGAGCCCACGAGACA
+
ABBBAFAABBABGGGD4FEEFGEGHHHGGHHGHGHEGGGGGGGFHHGGGGFGHHHFGHHHHHHHHHHHHGGGGGHHGGGGGGGHHHHH3FHHHHGFFHFFHHHHHHGFHHHHHHGGGGGHHGHHGHGGHHHHHHFFGFGGGGHGGGGGGG
@M02034:409:000000000-BFKT7:1:1103:16170:20199 1:N:0:35
AAAGTCGAGGTGCCTAAAGTGGCAACCCAGACTAATAATCATGTTGGTGGTGTAGAGCTTCCTGTAGCCGCATGGCGTTCGTACTTAAATATGGAACTAACCATTCCAATTTTCGCTGTCTCTTATACACATCTCCGAGCCCACGAGACA
+
BBCCBFCBBBAAGGGGFGGFGGGGHHHGGHFGHHHHHHHHHHHFGHHEGGEFGHGDGHHHHHHHGHHHHGGGGGHHGEGGGFGHHHGHHHGHHHGHHHHHHHHHHHHHHHHHHHGGGGGHHHHHHHHHFHFHGHHHGCGGGGHGGGGGGF
@M02034:409:000000000-BFKT7:1:1103:14631:20201 1:N:0:35
AAAGTCGAGGTGCCTAAAGTGGCAACCCAGACTAATAGGAATGTTGGTGGTGTAGAGCTTCCTGTAGCCGCATGGCGTTCGTACTTAAATATGGAACTAACCATTCCAATTTTCGCTGTCTCTTATACACATCTCCGAGCCCACGAGACA
+
BBBBBFBBBBBBGGGFFGGGGGGHHHHGGHHGH33AFGHHHHHHHHHGFGGFGHHGHHHHHHHHHHHHHGGGGGHHGEGGGFGHHHHHHHHHHHGGHHHHHHHGHHHHHGHHHHGGGGGHHHHHHHHHGGHHHHHFFCGFGGHGGGGGG<
@M02034:409:000000000-BFKT7:1:1103:10795:20201 1:N:0:35
AAAGTCGAGGTGCCTAAAGTGGCAACCCAGACTGGGAGGGATGTTGGTGGTGTAGAGCTTCCTGTAGCCGCATGGCGTTCGTACTTAAATATGGAACTAACCATTCCAATTTTCGCTGTCTCTTATACACATCTCCGAGCCCACGAGAC
+
BAABADA3ADBBGGGG4GGFGGFFFGFGGH2FGCHGFGGGEEFCGHHEFEEFGHHBGBFHFHHHDFFDGEFEEGHGGGFGGGFAEGGGDEDHHHF3BBBCBGBGHFDFFHHHHHGGGGDGHFGHHHEFBFFFFGFF<<@CDCEADDGDG
@M02034:409:000000000-BFKT7:1:1103:14120:20202 1:N:0:35
AAAGTCGAGGTGCCTAAAGTGGCAACCCAGACTACGACTAAGGTTGGTGGTGTAGAGCTTCCTGTAGCCGCATGGCGTTCGTACTTAAATATGGAACTAACCATTCCAATTTTCGCTGTCTCTTATACACATCTCCGAGCCCACGAGACA
+
CCCCCFBCCCCBGGGGGGGGGGGHHHHGGHCDHBC2AAEEAAGHHHEAAAFEF3G5BAAG5FGGFDE5BAEEFGF1>?EFA?21?GHG3GHFFF33BFGH303FF4F4BFGHE4<EF<?FDFFD??B3FCFCGGG2E/BF/FCFDCG?EF
@M02034:409:000000000-BFKT7:1:1103:19861:20205 1:N:0:35
AAAGTCGAGGTGCCTAAAGTGGCAACCCAGACTGGGCTTGGGGGTG
+
BBBBBFBABBABGGGGGDGFGGGGHHHGGHHA3F222BAFGGG00A
@M02034:409:000000000-BFKT7:1:1103:28238:20205 1:N:0:35
AAAGTCGAGGTGCCTAAAGTGGCAACCCAGACTACGCATCATGTTGGTGGTGTAGAGCTTCCTGTAGCCGCATGGCGTTCGTACTTAAATATGGAACTAACCATTCCAATTTTCGCTGTCTCTTATACACATCTCCGAGCCCACGAGACA
+
ABBBAFBBBDBBGGGFFGGFGGGHHHHGGHHGHHGGGGGGGHHGHHHEFDEFFGGHFHFHBFFHHGHGHGGGGGHHGGGGGGHGGHHF3GHHHHFFFFFBGHGGHHFFHHHHHHGGGCEGFHHHHHHHEHDCGGGFGC/CCFHGGC/EEF
@M02034:409:000000000-BFKT7:1:1103:10777:20209 1:N:0:35
AAAGTCGAGGTGCCTAAAGTGGCAACCCAGACTGGGAGGGATGTTGGTGGTGTAGAGCTTCCTGTAGCCGCATGGCGTTCGTACTTAAATATGGAACTAACCATTCCAATTTTCGCTGTCTCTTATACACATCTCCGAGCCCACGAGACA
+
CCCCBFCCCCBCGGGGGFGFGGGHHHHGGHHGHHHHHGGGFHGHHHHGGGFGHHHGHHHHHHHHHHHHHGGGGGHHGEGGFGHHHHHHHHHHHHHHHHHHHHHHHHHHHHHHHHGGGGGHHHHHHHHHHHFHHHFGE@DCGGHGGGGGGG
@M02034:409:000000000-BFKT7:1:1103:15326:20214 1:N:0:35
AAAGTCGAGGTGCCTAAAGTGGCAACCCAGACTGATCAGCAGGTTGGTGGTGTAGAGCTTCCTGTAGCCGCATGGCGTTCGTACTTAAATATGGAACTAACCATTCCAATTTTCGCTGTCTCTTATACACATCTCCGAGCCCACGAGAC
+
CCCCCFCBCCCCGGGAGGGGGGGHHHHGGGHGHHGHHHHHGGHHGHGGGGGGHGHEGEHHHHHHHGHGGGGCEFGFFEGGGEFGHHHHHFHHHH33GHHGFGFFGGFFHHHHHH?FFFAGFHHGFGFFGBGFHFHBF@GGGGHGGGGGD
@M02034:409:000000000-BFKT7:1:1103:12082:20220 1:N:0:35
AAAGTCGAGGTGCCTAAAGTGGCAACCCAGACTAATATGGCGG
+
CCCCBFBCCCBCGGGGGGGGGGGHHHHGGHHGHHHHHHHHHGG
@M02034:409:000000000-BFKT7:1:1103:27714:20221 1:N:0:35
AAAGTCGAGGTGCCTAAAGTGGCAACCCAGACTGAGAAGAATGTTGGTGGTGTAGAGCTTCCTGTAGCCGCATGGCGTTCGTACTTAAATATGGAACTAACCATTCCAATTTTCGCTGTCTCTTATACACATCTCCGAGCCCACGAGACA
+
BBCCCFCCCCABGGGGGGGGGGGHHHHGGHHGHHHHHHHGHHHGHHHEFGEFGHHGGHHHHHHHGHHBGEEGGGHHEEGGGGHHHHGGHHGHHHHGHHHHHHHHHHGHHHHHHHGGGGGHHHHHHHHHGHGHHGFGF@DBGGGGGGGGGF
@M02034:409:000000000-BFKT7:1:1103:9555:20222 1:N:0:35
AAAGTCGAGGTGCCTAAAGTGGCAACCCAGACTAAGAATAAGGTTGGTGGTGTAGAGCTTCCTGTAGCCGCATGGCGTTCGTACTTAAATATGGAACTAACCATTCCAATTTTCGCTGTCTCTTATACACATCTCCGAGCCCACGAGACA
+
CCCCCFBCCCABGGGGGGGFFGGHHHHGGHHGHH3G3BAAGFHHHHGGGGFGHHHFHHHHHHHHHHHGHGGGGGHHGGGGGGHHHHHHHHHHHHGHHHHGHHGHHHHHFHHHHHGGGGGHHHHHFHHHHHHHHHHHG@GFGGHGGGGGGF
@M02034:409:000000000-BFKT7:1:1103:28226:20222 1:N:0:35
AAAGTCGAGGTGCCTAAAGTGGCAACCCAGACTACGCATCATGTTGGTGGTGTAGAGCTTCCTGTAGCCGCATGGCGTTCGTACTTAAATATGGAACTAACCATTCCAATTTTCGCTGTCTCTTATACACATCTCCGAGCCCACGAGAC
+
CCCCBFBCCCCCGGGEGGGGGGGHHHHGGHHGHHGGGDDE3EHGHHHFGGGGGHHHHHHHHHHHHHHHHGGGGGHHGGGGGGHHHHHHHHHHHHHGFHGGHHGHHHHHHHHHHHGGGGGHHHHHHHHHHHGHHGFHG?@DGGHGGGGGG
@M02034:409:000000000-BFKT7:1:1103:11523:20222 1:N:0:35
AAAGTCGAGGTGCCTAAAGTGGCAACCCAGACTAAGTGTGGGGTTGGTGGTGTAGAGCTTCCTGTAGCCGCATGGCGTTCGTACTTAAATATGGAACTAACCATTCCAATTTTCGCTGTCTCTTATACACATCTCCGAGCCCACGAGACA
+
BBBBBFBADBABGGGGGGGFGGCGHHHGGHHGHHHHHGFHGGGEFGGEFGEFHGHGHHHHHHHHHHHHHGGGGGHHGGGGGGHHHHHGHHHHHHGHHHHHHHGHGHHHHHHHHHGGGGGGHHHHHHHHGHFHGHHGE@DCGGHGGGGGGB
@M02034:409:000000000-BFKT7:1:1103:5047:20226 1:N:0:35
AAAGTCGAGGTGCCTAAAGTGGCAACCCAGACTAATTTTGCTGTTGGTGGTGTAGAGCTTCCTGTAGCCGCATGGCGTTCGTACTTAAATATGGAACTAACCATTCCAATTTTCGCTGTCTCTTATACACATCTCCGTGCCCACGA
+
AABAADAAD2>>BGGGEBGG5GFHHHHGGFAFHHHH55FFHHHABFEA2FEFAFGGFHHHHHHFGHGFFGGGGAHHGGGGGGHHHHHHHGHGFHFBFBFBGH3FHGFGHHHHHHGGGGGHHGHHGHDHHHHHFF?FD/?CCGHGCC
@M02034:409:000000000-BFKT7:1:1103:15558:20235 1:N:0:35
AAAGTCGAGGTGCCTAAAGTGGCAACCCAGACTAATAATACGGTTGG
+
CCCCCFBCCCCCGGGGGGGFGGGHHHHGGH2FGH35A5FF5AEGAEE
@M02034:409:000000000-BFKT7:1:1103:15350:20238 1:N:0:35
AAAGTCGAGGTGCCTAAAGTGGCAACCCAGACTACTAAGTCTGTTGGTGGTGTAGAGCTTCCTGTAGCCGCATGGCGTTCGTACTTAAATATGGAACTAACCATTCCAATTTTCGCTGTCTCTTATACACATCTCCGAGCCCACGAGACA
+
CCCCCFBCCCCCGGGGGGGGGGGHHHHGGHHGHHHHHHHHHGHGFHHEFGGFGHHAGHHHHHHHHHHHHGGGFGHHGFGGGFGHHHHHHHHHHHFHFHHHHGHGHHHHHHHHHHGGGGGHHHHHFHGHHFHHHHHHDBGGGGHGGGGGGF
@M02034:409:000000000-BFKT7:1:1103:3775:20239 1:N:0:35
AAAGTCGAGGTGCCTAAAGTGGCAACCCAGACTCCGCCTCAGGTTGGTGGTGTAGAGCTTCCTGTAGCCGCATGGCGTTCGTACTTAAATATGGAACTAACCATTCCAATTTTCGCTGTCTCTTATACACATCTCCGAGCCCACGAGAC
+
BBBBBFBBBBBBGGGACGGGGGGFHHHGGGCGGHHGAEGFHHHHHHGGGGGGHBG5EGFHFHHHBDFABEGCFGHEEEFGFEBGFGHHFHHGHG3FFGFGF03BGFG4FGFHG4EDFEEGFBGGBDFHFGHFHFGDC<@C@/FFC/CDE
@M02034:409:000000000-BFKT7:1:1103:9172:20243 1:N:0:35
AAAGTCGAGGTGCCTAAAGTGGCAACCCAGACTGGTCAGGAGGTTGGTGGTGTAGAGCTTCCTGTAGCCGCATGGCGTTCGTACTTAAATATGGAACTAACCATTCCAATTTTCGCTGTCTCTTATACACATCTCCGAGCCCACGAGACA
+
CCCCCFBBCCBCGGGGGGGGGGFHHHHGGHHGHHHHHHHHHGGEHHGFFGEFHHHHHHHHHHHHGHHHHGGGGGHHGGGGGGHHHHHFHHHHHHFFHHHGHHGHHHHHHHHHHHGGGGGHGHHHFHHHFHHHHHFHG?CCGGEGGGGGGF
@M02034:409:000000000-BFKT7:1:1103:5043:20246 1:N:0:35
AAAGTCGAGGTGCCTAAAGTGGCAACCCAGACTAATTTTGCTGTTGGTGGTGTAGAGCTTCCTGTAGCCGCATGGCGTTCGTACTTAAATATGGAACTAACCATTCCAATTTTCGCTGTCTCTTATACACATCTCCGAGCCCACGAGACA
+
BBBBBFBBBBAAFGGFGFGFGGFHHHHGGHHGHHHHHHHHHHHHGHHGGGFGHHHBFHHHFGHHHGHFHEEEGGHHGEGGGGHHHHHGGHHHHHFGFGHFGHEHHGHHHHHHHHGFGGGHHHHHHHGFGFHHHHDGF<DBGFHGGGGGGB
@M02034:409:000000000-BFKT7:1:1103:9066:20247 1:N:0:35
AAAGTCGAGGTGCCTAAAGTGGCAACCCAGACTCAGCAGCATGTTGGTGGTGTAGAGCTTCCTGTAGCCGCATGGCGTTCGTACTTAAATATGGAACTAACCATTCCAATTTTCGCTGTCTCTTATACACATCTCCGAGCCCACGAGACA
+
BBBBBFCCCCABGGGGGGGGGGGHHHHGGHHGHHHHHHHHHHHHHHHEFGEFHGHFGHHHHHHHGHHHHGGGGGHHGGGGGGHHHHHHHHGHHHHGHHHHHHFHFHHHHHHHHHGGGGGHHHHHHHHHHHHHHHFHF/FCGGHGGGGGG?
@M02034:409:000000000-BFKT7:1:1103:7654:20247 1:N:0:35
AAAGTCGAGGTGCCTAAAGTGGCAACCCAGACTGAGAATCGTGTTGGTGGTGTAGAGCTTCCTGTAGCCGCATGGCGTTCGTACTTAAATATGGAACTAACCATTCCAATTTTCGCTGTCTCTTATACACATCTCCGAGCCCACGAGAC
+
CCCCCFBBCCBCGGGGGGGGGGGHHHHGGHHGHFHHDGH5GEGHHHHEEFGGGHH5FGHHHHHHHHHGHGGGGGHGGGGGGGHHHHHHFHHHHGFFHHHHHHFGFHHHHHHHHHGGGGGHHHHHGHHHHHHHHHGFGCCGGGHGGGGGG
@M02034:409:000000000-BFKT7:1:1103:25539:20256 1:N:0:35
AAAGTCGAGGTGCCTAAAGTGGCAACCCAGACTGGGAAGGATGTTGGTGGTGTAGAGCTTCCTGTAGCCGCATGGCGTTCGTACTTAAATATGGAACTAACCATTCCAATTTTCGCTGTCTCTTATACACATCTCCGAGCCCACGAGACA
+
AAABBFBBBDABGFGFCGGGGGFFFHHGFHHFFFGFGEEB2FFFHGFEFGAFFGHDHHFFHFHFGGFHHGEGGGHHEEFFGDBGHHHFGHFFHF3@3FGFGCEGHHGFHBFGFBEEDE/DBDGFHHFF3FFBFGGHGFF?@FEGFGGGGB
@M02034:409:000000000-BFKT7:1:1103:6937:20256 1:N:0:35
AAAGTCGAGGTGCCTAAAGTGGCAACCCAGACTGGGGGGGGGGTTGCT
+
CCCCCFBCCCABGGGGGGGGGGGHHHHGGHHGH322E2/AD-@@-@.B
@M02034:409:000000000-BFKT7:1:1103:12864:20258 1:N:0:35
AAAGTCGAGGTGCCTAAAGTGGCAACCCAGACTATTACTCCTGTTGGTGGTGTAGAGCTTCCTGTAGCCGCATGGCGTTCGTACTTAAATATGGAACTAACCATTCCAATTTTCGCTGTCTCTTATACACATCTCCGAGCCCACGAGAC
+
ABBBBFBBBBABGGGGFGGGGGGHHHHGGHHGHF55FGF533BFGHHFFGEFHHHEGHHHHHHHHHHHHGGGGGHHGFGGGFHHHHHHHHHHHHHHGHHHHHHHHHHHHHHHHHGGGGGGHGHHHHHHGGGHHHHHGCFGGGGGGGGGG
@M02034:409:000000000-BFKT7:1:1103:13871:20258 1:N:0:35
AAAGTCGAGGTGCCTAAAGTGGCAACCCAGACTCAGCCGTCTGTTGGTGGTGTAGAGCTTCCTGTAGCCGCATGGCGTTCGTACTTAAATATGGAACTAACCATTCCAATTTTCGCTGTCTCTTATACACATCTCCGAGCCCACGAGACA
+
BBBBBFBBBBAAGGGFGGGFFGGHHHHGGHHGHHHHHHGEGGGHHHHEFGFGHHHFGHHHHHHHHHHHHGGGGGHHGGGGGGHHHHHHHHHHHHFFFGHHHHGGHHGHHGHHHHGGGGGGHHHHHHGHGHGHGHHHGCFGGGHGGGGGGH
@M02034:409:000000000-BFKT7:1:1103:10310:20259 1:N:0:35
AAAGTCGAGGTGCCTAAAGTGGCAACCCAGACTGAGAGGACGGTTGGTGGTGTAGAGCTTCCTGTAGCCGCATGGCGTTCGTACTTAAATATGGAACTAACCATTCCAATTTTCGCTGTCTCTTATACACATCTCCGAGCCCACGAGACA
+
BBBBBFBBBBAAGGGGGGGGGGGHFHHGGHHGHHHGHHGHHGGFGGGEFGFGHGHFGHHHHHHHHHHHHGGGGGHHGGGGGGHHHHHHHHHHHHHGHHHHHHHHHHHHHHHHHHGGGGGHHHHHHHFHHGFHHHGFEBG?GFHGGGGGGF
@M02034:409:000000000-BFKT7:1:1103:16831:20259 1:N:0:35
AAAGTCGAGGTGCCTAAAGTGGCAACCCAGACTTTTGATTCTGTTGGTGGTGTAGAGCTTCCTGTAGCCGCATGGCGTTCGTACTTAAATATGGAACTAACCATTCCAATTTTCGCTGTCTCTTATACACATCTCCGAGCCCACGAGACA
+
BBBBBFAADDABGGFFGFGGGGGHHHHGGHAFHHHHHGGDFGFHHHGEGGGGHEG5FFGHHGGHHHHGFEECEGHFEEGGFGFHGHHHFFHHHH3FGHHE3G@FGHHBFGGHHFEGG?<FEGGB?G4FGEGHHHGEG?@DCGHGGC?GG<
@M02034:409:000000000-BFKT7:1:1103:10723:20259 1:N:0:35
AAAGTCGAGGTGCCTAAAGTGGCAACCCAGACTTCGATGTCGGTTGGTGGTGTAGAGCTTCCTGTAGCCGCATGGCGTTCGTACTTAAATATGGAACTAACCATTCCAATTTTCGCTGTCTCTTATACACATCTCCGAGCCCACGAGACA
+
CCCCCFBCCCBCGGGGGGGGGGGHHHHGGHHGHHHGHHHBGHGGGGGGFGEGHHHGHHHHHHHHHHHHHGGGGGHHGGGGGGHHHHHHHHHHHHHHGHHHHHGHHHHHHHHHHHGGGGGGHHHHHHHHHHGHHHHFGCGGGGHGGGGGGB
@M02034:409:000000000-BFKT7:1:1103:11749:20261 1:N:0:35
AAAGTCGAGGTGCCTAAAGTGGCAACCCAGACTAATAATCATGTTGGTGGTGTAGAGCTTC
+
A3AA>DAA32A4FCFGFA4BBFEHHBEEF2FFGHBFHFBGGGGD5FFE22A21BFGFF335
@M02034:409:000000000-BFKT7:1:1103:9956:20262 1:N:0:35
AAAGTCGAGGTGCCTAAAGTGGCAACCCAGACTCGGCCTCAGGTTGGTGGTGTAGAGCTTCCTGTAGCCGCATGGCGTTCGTACTTAAATATGGAACTAACCATTCCAATTTTCGCTGTCTCTTATACACATCTCCGAGCCCACGAGACA
+
CCCCBFBBCCBCGGGGGGGGGGGHHHHGGHHGHHGGGGGHHGHFGHGFGGGFFHGBFHHHHHHHHHGGGEGEFGHFGFGGGGHHHHHFHHHHFH@3GHHHHHHGHHHHHHHHHGGGGGGGHGHHHHGHGFHGHHFFC/CCCFHGGGGGGH
@M02034:409:000000000-BFKT7:1:1103:9281:20265 1:N:0:35
AAAGTCGAGGTGCCTAAAGTGGCAACCCAGACTAGTCATTCTGTTGGTGGTGTAGAGCTTCCTGTAGCCGCATGGCGTTCGTACTTAAATATGGAACTAACCATTCCAATTTTCGCTGTCTCTTATACACATCTCCGAGCCCACGAGAC
+
BBBAAF?A>>>AFGGFGGGGGGGHHHHGGGHGH33D5DD555GHHHGGGGEFGBFGHHHGHGHHGHHHHGGFGGHHGGGGGGHHHHHHFHHHHHH3FHGFHHHHHHFHHHHFHFEGGFGFHHHHGHHHFHFHHHHBFBCCGEEFGGDDG
@M02034:409:000000000-BFKT7:1:1103:7310:20278 1:N:0:35
AAAGTCGAGGTGCCTAAAGTGGCAACCCAGACTTCTCATAATGTTGGTGGTGTAGAGCTTCCTGTAGCCGCATGGCGTTCGTACTTAAATAT
+
AABBBFB3ADAAGGGGGGGFGGGGHHHGGHHGHGBGBGGFFFHF5AGFCAEC1AF5BBFGGHF5GFF53EGEEDA?E1>1EECFHHHFFHHG
@M02034:409:000000000-BFKT7:1:1103:6369:20279 1:N:0:35
AAAGTCGAGGTGCCTAAAGTGGCAACCCAGACTCCTACGTCGGTTGGTGGTGTAGAGCTTCCTGTAGCCGCATGGCGTTCGTACTTAAATATGGAACTAACCATTCCAATTTTCGCTGTCTCTTATACACATCTCCGAGCCCACGAGACA
+
CCCCCFCCCCABGGGGGGGFGGEHHHHGGHHGHHHHHHGFHFGFEEEFFGEFGHHFGHHHGHHHHGHGHGGGGGHGGGGGFFGHHHHGFHGHHHGFHHHHHHHHHHHHFGHHHHGGGGGGHGHHHHHFFHFHHHGHG@C?GGGGGADGG<
@M02034:409:000000000-BFKT7:1:1103:11746:20282 1:N:0:35
AAAGTCGAGGTGCCTAAAGTGGCAACCCAGACTAATAATCATGTTGGTGGTGTAGAGCTTCCTGTAGCCGCATGGCGTTCGTACTTAAATATGGAACTAACCATTCCAATTTTCGCTGTCTCTTATACACATCTCCGAGCCCACGAGACA
+
CCCCCFBCCCCCGGGGGGGGGGGGHHHGGHHGFHHHHHHHHHHHHHHGGGGGHHHFGHHHHHHHHGHHHGGGGGHHGGGGGGHHHHHGHHHHHHHHHHGHHHEGHHHHHHHHHHGGGGGHHHHHGHFHGHHHHHGHGBDFGGHGGGGGGB
@M02034:409:000000000-BFKT7:1:1103:17540:20285 1:N:0:35
AAAGTCGAGGTGCCTAAAGTGGCAACCCAGACTAATAAGGATGTTGGTGGTGTAGAGCTTCCTGTAGCCGCATGGCGTTCGTACTTAAATATGGAACTAACCATTCCAATTTTCGCTGTCTCTTATACACATCTCCGAGCCCACGAGAC
+
BBCCCFBABCBCGGGGGGGGGGGHHHHGGHHGHHHHFHHGHGHHHHG2AEFEADGAFDGHEGGFHFHFFEGCGGF1>EEGFEFGHHHHFFHFHF33@FGF313B??F4DGEHFD@EFD<B4?FF4D4EHHBHFGH2?/<@@CGFGGGGF
@M02034:409:000000000-BFKT7:1:1103:10025:20291 1:N:0:35
AAAGTCGAGGTGCCTAAAGTGGCAACCCAGACTAAGAATAAGGTTGGTGGTGTAGAGCTTCCTGTAGCCGCATGGCGTTCGTACTTAAATATGGAACTAACCATTCCAATTTTCGCTGTCTCTTATACACATCTCCGAGCCCACGAGAC
+
CBCCBFABCCABGGGGGGGFGG2GGHFGGHHFFHHHHHHHHHHGHHGFFGEFHHHGGHHHHGHFGHHHHGFGGGHHEGGGGGHHHHHDGHHHHHEFFHGGHFHHHHHHHHHHHFGGFGFFHGHHFHGGHHGHHHFGE?DCCGHGGGGGG
@M02034:409:000000000-BFKT7:1:1103:13320:20298 1:N:0:35
AAAGTCGAGGTGCCTAAAGTGGCAACCCAGACTGGGGGGGGTGTTGGTGGTGTA
+
BABBBFAADDABGGGGBFGGGGGHHHHGGHGGF3G2E2>C--;@DAE.;A.999
@M02034:409:000000000-BFKT7:1:1103:23542:20306 1:N:0:35
AAAGTCGAGGTGCCTAAAGTGGCAACCCAGACTAATAAGAAGGTTGGTGGTGTAGAGCTTCCTGTAGCCGCATGGCGTTCGTACTTAAATATGGAACTAACCATTCCAATTTTCGCTGTCTCTTATACACATCTCCGAGCCCACGAGACA
+
AAAAAFAABDABGGGGGB4FFFFFHHHEEHHGHGGGGHHFGHHFFGEEFFEFBFGDGHGGHHHHGHHEFEEEGGHHFEGFFGBHHHFGFHHGHHGFFHFFHHFGFGFFDFGHHFEEDGGHHFGHEHGHGFFGHGEDE?D@CFEFGCGDDG
@M02034:409:000000000-BFKT7:1:1103:27661:20307 1:N:0:35
AAAGTCGAGGTGCCTAAAGTGGCAACCCAGACTGGGCTTGCGGTTGGTGGTGTAGAGCTTCCTGTAGCCGCATGGCGTTCGTACTTAAATATGGAACTAACCATTCCAATTTTCGCTGTCTCTTATACACATCTCCGAGCCCACGAGACA
+
CCCCCFCCCCABGGGGGGGGGGGHHHHGGHHGHCEAAFFGAEGGEGE1AEFGAAF5D5FG5GGFE@D5@EG@EEF1>EEFEE2?EGHHFHHGFD3?CGHHC?3FF?G4?FFHGB<EEAC?FHFFBGGFH2GFHGHBE/BCD/?=</<.C<
@M02034:409:000000000-BFKT7:1:1103:5328:20307 1:N:0:35
AAAGTCGAGGTGCCTAAAGTGGCAACCCAGACTG
+
BBBBBFBBBBBBGGGGGFGGGGGFHHHGGFHGHH
@M02034:409:000000000-BFKT7:1:1103:5031:20308 1:N:0:35
AAAGTCGAGGTGCCTAAAGTGGCAACCCAGACTTCGGAGAATGTTGGTGGTGTAGAGCTTCCTGTAGCCGCATGGCGTTCGTACTTAAATATGGAACTAACCATTCCAATTTTCGCTGTCTCTTATACACATCTCCGAG
+
1AAAAD>A@D1AAGFGGGGFGFGHFHHCFCCGHHHGGCEA0FGFGHFEFGAFGGHFFEHHFFGFGGHBGEFEGEHGEEGGEEFGFHFGGFFFGFFGHHBFGHFHHHFFFGGHHHGGGGFFGHHHFGB2BB1GFHFHE/B
@M02034:409:000000000-BFKT7:1:1103:23527:20317 1:N:0:35
AAAGTCGAGGTGCCTAAAGTGGCAACCCAGACTAATAAGAAGGTTGGTGGTGTAGAGCTTCCTGTAGCCGCATGGCGTTCGTACTTAAATATGGAACTAACCATTCCAATTTTCGCTGTCTCTTATACACATCTCCGAGCCCACGAGACA
+
BBBBAFA@BBABGGGFFGGFGGGHHHHGGHHGHHHHGHHHGGHFHHGGGDGFFDG5D5FGFHHHHFHFEEGCFGFAFEGGEFGHHHHFHHHHHH3EFGGHHG3GHHFFHGHHHGEGFEEHHHHFFFGGFFFFCDFGD<DFGEFGGGGGGG
@M02034:409:000000000-BFKT7:1:1103:8604:20318 1:N:0:35
AAAGTCGAGGTGCCTAAAGTGGCAACCCAGACTAATAAGAATGTTGGTGGTGTAGAGCTTCCTGTAGCCGCATGGCGTTCGTACTTAAATATGGAACTAACCATTCCAATTTTCGCTGTCTCTTATACACATCTCCGAGCCCACGAGACA
+
BBBBBFBBBBAAGGGGGGGFFGFFHHHGFHHGHHHHHHGHHHHGHHHEFGEFGFGAGHHHHHHHFHHHHGGGGGHGEEFGEEGHHHHGHHHHHHHHHHHHHHHHGHGHHHGHHFGGGGGGHHHHHHHHFHFHGHFDE@D>DGHGGGGGGG
@M02034:409:000000000-BFKT7:1:1103:8904:20324 1:N:0:35
AAAGTCGAGGTGCCTAAAGTGGCAACCCAGACTAATAAGGAGGTTGGTGGTGTAGAGCTTCCTGTAGCCGCATGGCGTTCGTACTTAAATATGGAACTAACCATTCCAATTTTCGCTGTCTCTTATACACATCTCCGA
+
AABBADA3DBABGGGFF4GFGGGFFGGGGHHGGFGHHFHFEFEBGGGAFGEFGDGGHHGHHHHHHFGHHGGCGGHHGGEFGGFHHHHHHHGHHHHGGHGGFHFFFFFHHFHHHHEDEDFHHHHHGHGGFFEHHHF1E<
@M02034:409:000000000-BFKT7:1:1103:17014:20325 1:N:0:35
AAAGTCGAGGTGCCTAAAGTGGCAACCCAGACTAATCAGAAGGTTGGTGGTGTAGAGCTTCCTGTAGCCGCATGGCGTTCGTACTTAAATATGGAACTAACCATTCCAATTTTCGCTGTCTCTTATACACATCTCCGAGCCCACGAGAC
+
3AAAADABBBABGGGGGGFGGGFHHHHGGHGGHHHHHHGHHHFFHHGGGGEFHHHFFFHHHHHHFGGFHGGEGGGHGGGGGGHHHHHHHHHGHHGHHHHHHGFGHHGGFGHHHHEGGG<FGFHHGGFFF22FGHGFF/CCGGHFGGG?C
@M02034:409:000000000-BFKT7:1:1103:24854:20326 1:N:0:35
AAAGTCGAGGTGCCTAAAGTGGCAACCCAGACTCATCCTCTTGTTGGTGGTGTAGAGCTTCCTGTAGCCGCATGGCGTTCGTACTTAAATATGGAACTAACCATTCCAATTTTCGCTGTCTCTTATACACATCTCCGAGCCCACGAGACA
+
ABCCCFBCCCBCGGGGGGFGGGGHHHHGGHGGHHHHHHHHHHHHHHHFGGGFHHHFHHHHHHHHHHHHHGGGGGHHGGGGGGHHHHHHHHHHHHGHGHGFHHHHHHGGHHGHHHGGGGGHHHHHHHHHEHHHHGFGGCGCGGHGGGGGGF
@M02034:409:000000000-BFKT7:1:1103:10133:20328 1:N:0:35
AAAGTCGAGGTGCCTAAAGTGGCAACCCAGACTTCTCCGTGTGTTGGTGGTGTAGAGCTTCCTGTAGCCGCATGGCGTTCGTACTTAAATATGGAACTAACCATTCCAATTTTCGCTGTCTCTTATCACATCTCCGAGCCCACGAGACAG
+
CBCCCFCCCCABGGGGGGGFGGGHHHHGGHHGHHHHHHGBFHHHHHHEFGEFGHHHHHHHHHHHGHHHHGGGGGHHGGGGGGHHHHHHHHHHHHGHGHGGHHGHHHHHHHHHHHGGGGGHHHHHHHHHGHHHHHGGGGGCGHGGGGGGHH
@M02034:409:000000000-BFKT7:1:1103:5434:20343 1:N:0:35
AAAGTCGAGGTGCCTAAAGTGGCAACCCAGACTAATCATCAGGTTGGTGGTGTAGAGCTTCCTGTAGCCGCATGGCGTTCGTACTTAAATATGGAACTAACCATTCCAATTTTCGCTGTCTCTTATACACATCTCCGAGCCCACGAGACA
+
BBBBBFABBBABGGGEBEFFGGAGGHHGGHHGGHHHHHHHHHHGHHGEGFGGHGHBGHHHHHHHGHHHHGGGGGHHGGGGGEGHHHHHFHHHHHFHHHHHHHHHHHHHGHHHHHGGGGGHHHHHGHHFFHFHGHHGGDCCCGHFC?CDGF
@M02034:409:000000000-BFKT7:1:1103:27383:20345 1:N:0:35
AAAGTCGAGGTGCCTAAAGTGGCAACCCAGACTAATAAGGCGGTTGGTG
+
BBBCBFBCCCBCGGGGGGGGGGGHHHHGGHHGHF3GHH53AAEEEE01A
@M02034:409:000000000-BFKT7:1:1103:21850:20361 1:N:0:35
AAAGTCGAGGTGCCTAAAGTGGCAACCCAGACTAATAATAAGGTTGGTGGTGTAGAGCTTCCTGTAGCCGCATGGCGTTCGTACTTAAATATGGAACTAACCATTCCAATTTTCGCTGTCTCTTATACACATCTCCGAGCCCACGAGACA
+
BBCCCFBCBCBCGGGGGGGGGGGHHHHGGHHGHHHHHHHHHHHHHHGGFGEGHHHGGHHHHHHHHHHHGGGGGGHHGFGGGGHHHHHHHHHHHHHHHHHGHHGHHHGHHHHHHHGGGGGHHGHHHHHHHHHHHHFHG/C@GGHGGGGGGC
@M02034:409:000000000-BFKT7:1:1103:27273:20368 1:N:0:35
AAAGTCGAGGTGCCTAAAGTGGCAACCCAGACTCATGGTGTTGTTGGTGGTGTAGAGCTTCCTGTAGCCGCATGGCGTTCGTACTTAAATATGGAACTAACCATTCCAATTTTCGCTGTCTCTTATACACATCTCCGAGCCCACGAGACA
+
BBBCCFCBCBACGGGGGGGFGGGGHHHGGHHGHHHHHHFHHFHGHHHGGGFGHHHGHHHHHHHFGGHHHEGGGGHHGGGGGGHHHHHHHHHHHHGFFHGGHHHHHHGHHHHHHHGGGGGHHHHHHHHHGHHHHGGGE@DBDGHGGGGGGF
@M02034:409:000000000-BFKT7:1:1103:11701:20374 1:N:0:35
AAAGTCGAGGTGCCTAAAGTGGCAACCCAGACTGGTAATATGGTTGGTGGTGTAGAGCTTCCTGTAGCCGCATGGCGTTCGTACTTAAATATGGAACTAACCATTCCAATTTTCGCTGTCTCTTATACACATCTCCGAGCCCACGAGACA
+
BBCCBFBBCCBCGGGFGGGGGGGHHHHGGHHGHHHHHHHHHHHHHGGGGGGGHHHHHHHHGHHHHHHHHGGEEGHHGEGGGGHHHHHHHHHHHGHHHHFHHHFGHHHHHGHHHHGGGGGGHHHHHHHHGGFHHHHHGF?CDGHGGGGGGF
@M02034:409:000000000-BFKT7:1:1103:11814:20377 1:N:0:35
AAAGTCGAGGTGCCTAAAGTGGCAACCCAGACTCCGACTCCGGTTGGTGGTGTAGAGCTTCCTGTAGCCGCATGGCGTTCGTACTTAAATATGGAACTAACCATTCCAATTTTCGCTGTCTCTTATACACATCTCCGAGCCCACGAGACA
+
BBBBBFBBBBBAGGGGGGGGFGGHHHHGGHHGHHHGGGGGHGGGGGGEFGEFHHHFHHHHHHHHHHHHGGGGGGHHGFGGGFHHHHHGHHFHHHGHHHHGHHHHHHGHHHHHGHGGGGFHHGHHHHHHFHGHHHHGG/CCGGHGGGGGGF
@M02034:409:000000000-BFKT7:1:1103:16487:20378 1:N:0:35
AAAGTCGAGGTGCCTAAAGTGGCAACCCAGACTAGTAGGGAGGTTGGTGGTGTAGAGCTTCCTGTAGCCGCATGGCGTTCGTACTTAAATATGGAACTAACCATTCCAATTTTCGCTGTCTCTTATACACATCTCCGAGCCCACGAGACA
+
CCCCCFCCCCABGGGGGGGGGGGHHHHGGHHGHHHFGHHGHGGEGHGEFGFFHHHFGHHHHHHHHHHHHGGGGGHHGFGGFFGHHHHHHHHGHHHHHHHHHHHHHHHHHHHHHHGGGGGHGHHHHHHHGHGHHHHHGBGGGGHGGGGGGC
@M02034:409:000000000-BFKT7:1:1103:22364:20384 1:N:0:35
AAAGTCGAGGTGCCTAAAGTGGCAACCCAGACTGAGAATGCGGTTGGTGGTGTAGAGCTTCCTGTAGCCGCATGGCGTTCGTACTTAAATATGGAACTAACCATTCCAATTTTCGCTGTCTCTTATACACATCTCCGAGCCCACGAGACA
+
BBBBBFABBBAAGFGGGGGFGGGHFHHGFHGGHHFGHHHHHGGGGGGEFGBFGGHFGFHHHGHGHHHHHGGGGGHHGGGGGEGHHHHFHHHHHHGFHHHGHHHHHHHGHHHHHHGGGGFGHHHHHHHHGHHHHHHEC<DCGGGGGGGGGG
@M02034:409:000000000-BFKT7:1:1103:26155:20385 1:N:0:35
AAAGTCGAGGTGCCTAAAGTGGCAACCCAGACTAATACGAATGTTGGTGGTGTAGAGCTTCCTGTAGCCGCATGGCGTTCGTACTTAAATATGGAACTAACCATTCCAATTTTCGCTGTCTCTTATACACATCTCCGAGCCCACGAGACA
+
BBBBBFBBBBAAGFGGGFGGGGGHHHHGGHHGGHFHHHHGHHHGFHHFGGGGHHHHHHHHHHHHHGHHHGGGGGHHGGGGGGHHHHHHHHHHHG3GHHHFFHGHHHGFHHGHHHGGGGGHHHHHHHFHFHFHHHFHD/<CGGAFCCCGG?
@M02034:409:000000000-BFKT7:1:1103:15239:20399 1:N:0:35
AAAGTCGAGGTGCCTAAAGTGGCAACCCAGACTACTCCTACTGTTGGTGGTGTAGAGCTTCCTGTAGCCGCATGGCGTTCGTACTTAAATATGGAACTAACCATTCCAATTTTCGCTGTCTCTTATACACATCTCCGAGCCCACGAGACA
+
CCCCCFCBCCCCGGGGGGGGGGGHHHHGGHHGHHHHHHHHHHHGHHHFGGFGHHHDGHHHHHHHHHHGHGGGGGHHGEGGGGHHHHHHHHHHHHHGFHFFHHFHHHHHHHHHHHGGGGGGHGHHHHGHFGFHHHHFFCGGGGHGGGGGDF
@M02034:409:000000000-BFKT7:1:1103:25284:20405 1:N:0:35
AAAGTCGAGGTGCCTAAAGTGGCAACCCAGACTCATCCGCATGTTGGTGGTGTAGAGCTTCCTGTAGCCGCATGGCGTTCGTACTTAAATATGGAACTAACCATTCCAATTTTCGCTGTCTCTTATACACATCTCCGAGCCCACGAGACA
+
CCCCCFBACCBCGGGGCGGGGGGHHHHGGHHGHHHFHHGFGFGHHHHGGGGGHHHGHHHHHHHHHHHHHGGGGGHHGGGGGGHHHHHGHHHHHHHHHHHGHHHHHHHHHHHHHHGGGGFHHHHHHGHHGHHHHHFGGCGGGGHGGGGGGF
@M02034:409:000000000-BFKT7:1:1103:22297:20414 1:N:0:35
AAAGTCGAGGTGCCTAAAGTGGCAACCCAGACTAATCAGACTGTTGGTGGTGTAGAGCTTCCTGTAGCCGCATGGCGTTCGTACTTAAATATGGAACTAACCATTCCAATTTTCGCTGTCTCTTATACACATCTCCGAGCCCACGAGACA
+
CCCCCFCCCCABGGGGGGGGGGGHHHHGGHHGHHHHHHHHHHHHHHHGGGEFHHHGHHHHHHHHHHHGHGGGGGHHGGGGGGHHHHHHHHHHHHHHHHGHHHGHHHHHHHHHHHGGGGGHHHHHHHHHHHHHHHHHGCCGGGHGGGGGGC
@M02034:409:000000000-BFKT7:1:1103:7384:20415 1:N:0:35
AAAGTCGAGGTGCCTAAAGTGGCAACCCAGACTGAGAGGGGGGTTGGTGGTGTAGAGCTTCCTGTAGCCGCATGGCGTTCGTACTTAAATATGGAACTAACCATTCCAATTTTCGCTGTCTCTTATACACATCTCCGAGCCCACGAGACA
+
BCCCBFBBCBBBGGGGGGGGGGGHHHHGGHHGHG3FDGGAFGGGGGGCFGGGHHHBGHGHHHHHHHHHHGGGGGHHGGGGGFFHHHHGGHGHHHGHHGGHHHHFHHGHFHHHHHGGGGDGGGGGGGGGFGGGGGGGGCGGGGFFFFFFFB
@M02034:409:000000000-BFKT7:1:1103:4844:20423 1:N:0:35
AAAGTCGAGGTGCCTAAAGTGGCAACCCCGACTGCT
+
AAAAAFAADD1AFFFFFFGFGF0FFGHG0AEC0A0A
@M02034:409:000000000-BFKT7:1:1103:4880:20429 1:N:0:35
AAAGTCGAGGTGCCTAAAGTGGCAACCCAGACTGCTTCTAATGTTGGTGGTGTAGAGCTTCCTGTAGCCGCATGGCGTTCGTACTTAACTATGGAACTAACCATTCCAATTTTCGCTGTCTCTTATACACATCTCCGAGCCCACGAGACA
+
ABA>ADABBD2>GGFFGGGGGGGGFGHGGH2FGHHHDFH5DDED5EFAF2EEHEH5BEGFGHHHEGHGHEECEGHFEEEEEEHHHH4D34BGHB3BCGGCBGFHFGHEGHHHHFEEFAEGHHGHFHFF4EDGCDFBE?<BDFGFCCGDG?
@M02034:409:000000000-BFKT7:1:1103:4862:20432 1:N:0:35
AAAGTCGAGGTGCCTAAAGTGGCAACCCAGACTGCTTCTAATGTTGGTGGTGTAGAGCTTCCTGTAGCCGCATGGCGTTCGTACTTAAATATGGAACTAACCATTCCAATTTTCGCTGTCTCTTATACACATCTCCGAGCCCACGAGACA
+
CCCCCFCCCCAAGGGGGGGGGGGHHHHGGHHGHHHHHHHHHHHEGHHGGGEFFFHEGFHHHHHGGFHGHFFGGGHHGGGGGFHHHHGGHHHHHHGHHHGGHHFHHHHFHHHHHGGGGGFHHHHHHHHHGHHGHHHFGCGDGGHGGGGGGC
@M02034:409:000000000-BFKT7:1:1103:22005:20440 1:N:0:35
AAAGTCGAGGTGCCTAAAGTGGCAACCCAGACTGCGAGTTCGGTTGGTGGTGTAGAGCTTCCTGTAGCCGCATGGCGTTCGTACTTAAATATGGAACTAACCATTCCAATTTTCGCTGTCTCTTATACACATCTCCGAGCCCACGAGACA
+
BCCCBFBCCCCCGGGGGGGFGGGHHHHGGHHGHHGGEGGGHGGFGFCECEFFGHHBFHHHHHHHHFHFHGGGGGHHGEGGGGHGHHGHGHHHHHEFFHHGGHGHHHHHHHHHHHGGGGGGHHHHHHHHGHHHHHHFG@CGGGHGFGCDFG
@M02034:409:000000000-BFKT7:1:1103:11708:20441 1:N:0:35
AAAGTCGAGGTGCCTAAAGTGGCAACCCAGACTACTGCTACGGTTGGTGGTGTAGAGCTTCCTGTAGCCGCATGGCGTTCGTACTTAAATATGGAACTAACCATTCCAATTTTCGCTGTCTCTTATACACATCTCCGAGCCCACGAGAC
+
CCCCBFBBCCBCGGGFFGGFGGGHHHHGGHHGH33D35D55BFGGGGAFEEFGHHEGHHHHHHHHHHHHGGGGGHHGGGGGGHHHHGGHHHHHHHHGHHHHHGHHHHHHHHHHHGGGGGHHHHHGHHHFHHHHHGGGCFCGGHGGGGGG
@M02034:409:000000000-BFKT7:1:1103:22181:20442 1:N:0:35
AAAGTCGAGGTGCCTAAAGTGGCAACCCAGACTGCGACGCCGGTTGGTGGTGTAGAGCTTCCTGTAGCCGCATGGCGTTCGTACTTAAATATGGAACTAACCATTCCAATTTTCGCTGTCTCTTATACACATCTCCGAGCCCACGAGACA
+
BCCCBFBCCCBCGGGGGGGFGGGHHHHGGHHGHHHGGGGGGGGGGGGGGGGFHHHFGHHHHHHHHHHHHGGGFGHHGFGGGEHHHHHHHHHHHHEHFHGGHHHHHHGHHHHHHHGGGGGHHHHHHHHHHHHHHHHHGCGGGGHGGGGGGH
@M02034:409:000000000-BFKT7:1:1103:24386:20443 1:N:0:35
AAAGTCGAGGTGCCTAAAGTGGCAACCCAGACTAATAATGATGTTGGTGGTGTAGAGCTTCCTGTAGCCGCATGGCGTTCGTACTTAAATATGGAACTAACCATTCCAATTTTCGCTGTCTCTTATACACATCTCCGAGCCCACGAGACA
+
CCBCCFCCCCBCGGGGGGGGGGGHHHHGGHHGHHHHHHHHHHHHHHHGFGEGHHHFHEHHHHHHHHHHHGGGGGHHGEGGGGHHHHHHHHHHHHGHHHHHHHHHHHHGHHHHHHGGGGGGHHHHHHHHHGHHHHHHG/CDGGHGGGGGGF
@M02034:409:000000000-BFKT7:1:1103:9961:20447 1:N:0:35
AAAGTCGAGGTGCCTAAAGTGGCAACCCAGCCTAATAAGACGGTTGG
+
BBBBBFAABBBBGGGFFGFGFGGHHHGGGH2F23B5A5B53AEEEEA
@M02034:409:000000000-BFKT7:1:1103:6117:20455 1:N:0:35
AAAGTCGAGGTGCCTAAAGTGGCAACCCAGAATGGGGTTGGGGTTGGTGGTGTAGAGCTTCCTGTAGCCGCATGGCGTTCGTACTTAAATATGGAACTAACCATTCCAATTTTCGCTGTCTCTTATACACATCTCGAGCCCACGAGACAG
+
3>>ABFBBBDAAEGGBGGGGFFGBFFHDCFF3BFG2A2AEAEGGGGGGGGGEG3F5FFHHBFGG5@FD3EE/EEF1FEE?EE21FGG33FHHHH3?GFBF3?3BGBF4FGGHHDDGGA/GHFB3?DFDBB2<FGGGGD/><?FFCC?CGG
@M02034:409:000000000-BFKT7:1:1103:20699:20460 1:N:0:35
AAAGTCGAGGTGCCTAAAGTGGCAACCCAGACTACGCCTCCGGTTG
+
CCCDDFCCDCDCGGGGGGGGGGGHHHHGGHHGH332A2BE2EFFAE
@M02034:409:000000000-BFKT7:1:1103:19006:20461 1:N:0:35
AAAGTCGAGGTGCCTAAAGTGGCAACCCAGACTTCGATGCATGTTGGTGGTGTAGAGCTTCCTGTAGCCGCATG
+
CCCCCFBCBCBCGGGGGGGGGGGHHHHGGHA2FE5AABFA3DGG5B2EC2F113D555AB5BEEF555AAE0B>
@M02034:409:000000000-BFKT7:1:1103:7662:20462 1:N:0:35
AAAGTCGAGGTGCCTAAAGTGGCAACCCAGACTTTTACGAGGGTTGGTGGTGTAGAGCTTCCTGTAGCCGCATGGCGTTCGTACTTAAATATGGAACTAACCATTCCAATTTTCGCTGTCTCTTATACACATCTCCGAGCCCACGAGACA
+
BBBBBFABBBABGGGGGGGFGGGHGHHGFGDFFHHHFGGFGGGAGGGGGEGFGBGAAEGHGFHHHHHHHGGCEGFGGFGGGEFGHHF3FGHGGHDFFFHHFF?FFHGFGGGHHGFGGGFGHHHFFFDGHGHHHHGFC@CCGGHGGGGGGF
@M02034:409:000000000-BFKT7:1:1103:27856:20462 1:N:0:35
AAAGTCGAGGTGCCTAAAGTGGCAACCCAGACTCAGCAGCAGGTTGGTGGTGTAGAGCTTCCTGTAGCCGCATGGCGTTCGTACTTAAATATGGAACTAACCATTCCAATTTTCGCTGTCTCTTATACACATCTCCGAGCCCACGAGACA
+
CCCCCFCCCCBBGGGGGGGGGGGHHHHGGHHGHCGHHBGHFGHGGHGFFGFFHHHGFHHHHHHHGHHHHGGGGGHHGFGGGGHHHHHHHHHHHHHHGHGHHHHHHHGHHHHHHHGGGGGHHHHHHHGHGHGHHGFHF/DBGGHGGCGGG?
@M02034:409:000000000-BFKT7:1:1103:28225:20463 1:N:0:35
AAAGTCGAGGTGCCTAAAGTGGCAACCCAGACTAAGCAGAATGTTGGTGGTGTAGAGCTTCCTGTAGCCGCATGGCGTTCGTACTTAAATATGGAACTAACCATTCCAATTTTCGCTGTCTCTTATACACATCTCCGAGCCCACGAGACA
+
AABBAFBBCCABGGGGGGGDGGGHFGGGGHGFGHHHHHHHHHHFGGHEEEBFFFGGFDHHFGHFBFGDFAAAEEFGEEEFEEGHHHFFHHFHGHFFFFGFGFDGHHHHHHHHHHEDFFEGHHHHHHEHGFDHGFBF?>B/CEFFDGGGDG
@M02034:409:000000000-BFKT7:1:1103:19168:20466 1:N:0:35
AAAGTCGAGGTGCCTAAAGTGGCAACCCAGACTGGGTTGGTGGTTGG
+
CCCCCFBBCCCCGGGFGGGGGGGHHHHGGHHG33BG322E22EG2EA
@M02034:409:000000000-BFKT7:1:1103:24017:20466 1:N:0:35
AAAGTCGAGGTGCCTAAAGTGGCAACCCAGACTGTGCATCATGTTGGTGGTGTAGAGCTTCCTGTAGCCGCATGGCGTTCGTACTTAAATATGGAACTAACCATTCCAATTTTCGCTGTCTCTTATACACATCTCCGAGCCCACGAGACA
+
BCCCBFBABCACGGGGGGGFGGGHHHGGGHHGHHHHHHHHHHHHHHHGFFEGGGHDGHHHHHHHGHHHHGGGGGHHGEGGGGHHHHHHHHHHHHDFFHHHHHEGHHGFHHHHHGGGGGEHHHHGGHHHDHHHFHHFGCGGGGHGGGGGGH
@M02034:409:000000000-BFKT7:1:1103:21880:20472 1:N:0:35
AAAGTCGAGGTGCCTAAAGTGGCAACCCAGACTGCTCCTGCGGTTGGTGGTGTAGAGCTTCCTGTAGCCGCATGGCGTTCGTACTTAAATATGGAACTAACCATTCCAATTTTCGCTGTCTCTTATACACATCTCCGAGCCCACGAGACA
+
AAAAAFABDBAAGGGGGGGGGFCFHHHA2FFCGHHHHHHFCEEGEEEGGFEFFGG5AGHHFHHHHGGFGEGGGGHHGGGGGGFHEHHBHHHGHHFGFHGFHHHHHHHHEGHHHHGGGGGFHHHGFGDB?GDGG@@GG/DFFGHGGGGGFB
@M02034:409:000000000-BFKT7:1:1103:15901:20477 1:N:0:35
AAAGTCGAGGTGCCTAAAGTGGCAACCCAGACTAAGCAGAATGTTGGTGGTGTAGAGCTTCCTGTAGCCGCATGGCGTTCGTACTTAAATATGGAACTAACCATTCCAATTTTCGCTGTCTCTTATACACATCTCCGAGCCCACGAGACA
+
ABBBAFCBBCAAGGGGFGGFGGFHGHHGGHHGHHHHHHHHHHHHHGHEFGEGHHHFHHHHHHHHGHHHHGGGGGHHGEFGEEGHHHHHHHHHHHFHGHHGHHGHHHHHHHHHHHGGGGGHHHHHHHHHGHFHHHDGE@DCGGHGFGGGGE
@M02034:409:000000000-BFKT7:1:1103:3336:20478 1:N:0:35
AAAGTCGAGGTGCCTAAAGTGGCAACCCAGACTCAGAAGAAGGTTGGTGGTGTAGAGCTTCCTGTAGC
+
BBBBBFBBBBAAGGGGGGGGGGGHHHHGGHDFHGA3AFG3ABGGEGCE21E113D5AB335BAFB555
@M02034:409:000000000-BFKT7:1:1103:18596:20479 1:N:0:35
AAAGTCGAGGTGCCTAAAGTGGCAACCCAGACTAATAATTGTGTTGGTGGTGTAGAGCTTCCTGTAGCCGCATGGCGTTCGTACTTAAATATGGAACTAACCATTCCAATTTTCGCTGTCTCTTATACACATCTCCGAGCCCACGAGACA
+
BBBBBFABBBABGFGGGGGGGGAEHHHEAFEFHHHHHHGHGHHGGFEGGGAFGFHFHHHHHHHHHHHFHEEEGGHHGGGGGGHHHHHFHHHHHH3FFHGHHHHGHHGHHHHHHHGGGGEFGFGHEG?EGHFHHHHGG>@@GGHGGGGGGH
@M02034:409:000000000-BFKT7:1:1103:15981:20479 1:N:0:35
AAAGTCGAGGTGCCTAAAGTGGCAACCCAGACTAAGAATTCTGTTGGTGGTGTAGAGCTTCCTGTAGCCGCATGGCGTTCGTACTTAATTGGAACTAACCATTCCAATTTTCGCTGTCTCTTATACACATCTCCGAGCCCACGAGACAGG
+
AABABFBBBBBBGGGGFGGEGFFHGHHGGHHGHHHHHHGHGGHFHHHGGGEFFGHFGHGHHGHHGHFHFFEFFGHHEFEGGEFHHHHGHHHHBGHFFFGFFHHGHFHHHHGFGGGFEGHHGHGHFEDHBGGHHGE?D@/?GFFGGGGHHG
@M02034:409:000000000-BFKT7:1:1103:5970:20482 1:N:0:35
AAAGTCGAGGTGCCTAAAGTGGCAACCCAGACTAATACGATGGTTGGTGGTGTAGAGCTTCCTGTAGCCGCATGGCGTTCGTACTTAAATATGGAACTAACCATTCCAATTTTCGCTGTCTCTTATACACATCTCCGAGCCCACGAGACA
+
AAABAFABBBAABGFG4GGGGFFFFHCEFHHGHHHHGHHEGFEHHGEAFEEFGFH5FFHHGFHHAFFGHGEEFGHHCGGEFEFHHHHFHHFFGHFHGHGFFFGBDGFDGGHHHHEGGEEGHHGHFFFFFGFHHHGGE?CGGFHGGGGGGF
@M02034:409:000000000-BFKT7:1:1103:22169:20484 1:N:0:35
AAAGTCGAGGTGCCTAAAGTGTCAACCCAGACTGGGGGGCATGTTGGTGGTGTAGAGCTTCCTGTAGCCGCATGGCGTTCGTACTTAAATATGGAACTAACCATTCCAATTTTCGCTGTCTCTTATACACATCTCCGAGCCCACGAGACA
+
CCCCCFCCCCABGGGGGGGFGGHHHHHGGHHGHHHHGGGGGHHHHHHFFGFFGHHGHHHHHHHHHHHHHGGGGGHHGGGGGFGHHHHHHHHHHHHHHHGGHHGGHHHGHHHHHFGGGGGHHHHHHGGGGGGGGGGGGAGGGGGGGGGFFF
@M02034:409:000000000-BFKT7:1:1103:20885:20487 1:N:0:35
AAAGTCGAGGTGCCTAAAGTGGCAACCCAGACTAATAATCAGGTTGGGGTTGTAGAGC
+
CCCCCFBBCCCCGGGGGGGFGGGHHHHGGHH2G33FA5FD5AGH32A221AAA5D555
@M02034:409:000000000-BFKT7:1:1103:28421:20513 1:N:0:35
AAAGTCGAGGTGCCTAAAGTGGCAACCCAGACTAATTCGAAGGTTGGTGGTGTAGAGCTTCCTGTAGCCGCATGGCGTTCGTACTTAAATATGGAACTAACCATTCCAATTTTCGCTGTCTCTTATACACATCTCCGAGCCCACGAGACA
+
BBBCCFBCCCBBGGGGGGGGGGGGHHHGGHHGHHHGHHGGHGGHHHGEFGGGGFHFFGHHHHHHHHHFHFGEEGHFGEEGFEHHHHHGHHHHHG3GFHHGHFGGHFFFHGHHHDEGGGFHHHHHFHHHGHHFHHHHEBDDGGHGGGGGGG
@M02034:409:000000000-BFKT7:1:1103:24690:20513 1:N:0:35
AAAGTCGAGGTGCCTAAAGTGGCAACCCAGACTATTTCTTGTGTTGGTGGTGTAGAGCTTCCTGTAGCCGCATGGCGTTCGTACTTAAATATGGAACTAACCATTCCAATTTTCGCTGTCTCTTATACACATCTCCGAGCCCACGAGACA
+
ABAAAFCCCCACGGGGGGGDGGGGHHHEGHGGGHHFHGHHHHHHHHHFGGEFHGHGHHHHHHHFFHHHHFEFGGHHGGGGEEGHHHHHHHHHHHGHGHFGGHHHHHGHFHGHHHGGGGGHHFHHHHHHGFDHHGFDE<@@FGHGGCGGGF
@M02034:409:000000000-BFKT7:1:1103:21366:20515 1:N:0:35
AAAGTCGAGGTGCCTAAAGTGGCAACCCAGACTCATACTTCGGTTGGTGGTGTAGAGCTTCCTGTAGCCGCATGGCGTTCGTACTTAAATATGGAACTAACCATTCCAATTTTCGCTGTCTCTTATACACATCTCCGAGCCCACGAGACA
+
BBBBBFABBBAAGGGBGGGEGGGBGHHGDHHGGHGHHHHHHGGFEGGAFFEFHGHGHHHHHHHHHHHHHEEEFGHHGEGGEFFHHHHFHHHGHHFFHHHGHHHGHHHGHHHHHHGGGGGGHHHHHHHHFHHHHHFHG?DCGGHGGGGGGF
@M02034:409:000000000-BFKT7:1:1103:13071:20517 1:N:0:35
AAAGTCGAGGTGCCTAAAGTGGCAACCCAGACTAATAATACTGTTGGTGGTGTAGAGCTTCCTGTAGCCGCATGGCGTTCGTACTTAAATATGGAACTAACCATTCCAATTTTCGCTGTCTCTTATACACATCTCCGAGCCCACGAGACA
+
AAAAAB11>A>AGFFFBFFFGFCH1AFEGHHGFHHHHFGFHGCGHHEAAEBFFHDEGHHHHEHEGFHHHG?AA>A>EEEEEF0EGHFGHHH2EG11FGGHBFFHHHFFHFFHHHEEFEEHHFHF1GDGFBDHHHHBE?<<BCGGCBCGA<
@M02034:409:000000000-BFKT7:1:1103:5661:20518 1:N:0:35
AAAGTCGAGGTGCCTAAAGTGGCAACCCAGACTAGTAATATGGTTGGTGGTGTAGTGCTTCCTGTAGCCGCATGGCGTTCGTACTTAAATATGGAACTAACCATTCCAATTTTCGCTGTCTCTTATACACATCTCCG
+
AAABBFBABBABGGGGGGGGGGGHHHHGGHAF333F5FGDEHHHHG2BFAFEA3F5BBEGBGHH5AA5AAE0EFFA>?/FEEBGGHHHFHHGHH33FFGHE13FD?G44BBHE?/EF<<E?4BFE4??B?F2?BG2B
@M02034:409:000000000-BFKT7:1:1103:21406:20522 1:N:0:35
AAAGTCGAGGTGCCTAAAGTGGCAACCCAGACTAGTGGGCATGTTGGTGGTGTAGAGCTTCCTGTAGCCGCATGGCGTTCGTACTTAAATATGGAACTAACCATTCCAATTTTCGCTGTCTCTTATACACATCTCCGAGCCCACGAGACA
+
CCCCBFBABCABGGGGGGGGGGGHHHHGGHHGHHHFHHHGHHHHHHHFFGEGHHHFGHHHHGHHHHHHHGGGGGHHGFGGGFHHHHHHHHHHHHGHGHHHHHGHHHGHHHHHHHGGGGGHHHHHGHEHGHFHHHHHG/CCGGHGGGGGGE
@M02034:409:000000000-BFKT7:1:1103:9232:20529 1:N:0:35
AAAGTCGAGGTGCCTAAAGTGGCAACCCAGACTAAGAATAAGGTTGGTGGTGTAGAGCTTCCTGTAGCCGCATGGCGTTCGTACTTAAATATGGAACTAACCATTCCAATTTTCGCTGTCTCTTATACACATCTCCGAGCCCACGAGAC
+
BBBBBFBBB2ABGGGGBFFGGGGHHHHGGHHGHHHHHHGHA5GGHHGDGGGGHHHHHHHHHHHHGGHGFGGFGGHHGGGG1EHHGHFG3E4GHHHGGGGB@FDGFGHFFGHHHHGDFEGGFBGGHGFHFFBF?GG1E/BC@C/?C?/ED
@M02034:409:000000000-BFKT7:1:1103:12771:20533 1:N:0:35
AAAGTCGAGGTGCCTAAAGTGGCAACCCAGACTAATGATCGTGTTGGTGGTGTAGAGCTTCCTGTAGCCGCATGGCGTTCGTACTTAAATATGGAACTAACCATTCCAATTTTCGCTGTCTCTTATACACATCTCCGAGCCCACGAGACA
+
BBABAFBB?DAAGGGF4GFFGGFEFHFEDGHGHGHFFHGBAFHFHHHGEFGAGDHDGHHGHGHGFHGHGG?EGGHGGGGGGGEGHHGBFHFHGF3@BFGF@G3GHHHGHHHHHHGGGGGHHHHHHHHHEHFHFHFGDGGGGGHGGGCAFE
@M02034:409:000000000-BFKT7:1:1103:17120:20537 1:N:0:35
AAAGTCGAGGTGCCTAAAGTGGCAACCCAGACTAATAAGAATGTTGGTGGTGTAGAGCTTCCTGTAGCCGCATGGCGTTCGTACTTAAATATGGAACTAACCATTCCAATTTTCGCTGTCTCTATACACATCTCCGAGCCCACGAGACAG
+
BBBBBFABBDBBGGGGGGGGGGGHHHHGGHGGHHFGED5ABBFG5G2AAEECADG5A5GFGGHDDGFDFEEAFGEF@EEEFG2GGHHB3FHFBGB@BGHHFFFGFEGDGHGHFD/EFE<FFGH?F4B433BHFHG?CD/B/FFGF/<CG<
@M02034:409:000000000-BFKT7:1:1103:25204:20538 1:N:0:35
AAAGTCGAGGTGCCTAAAGTGGCAACCCAGACTAATCAGACGGTTGGTGGTGTAGAGCTTCCTGTAGCCGCATGGCGTTCGTACTTAAATATGGAACTAACCATTCCAATTTTCGCTGTCTCTTATACACATCTCCGAGCCCACGAGACA
+
BBBBBFBBBBBBGGGDEFFEGGGHHHGGGHDFGHHHHHHHHGGEFGGEFGFFHHHFGHHHHHHHHHHHHGGFGGHHGGGGGGHHHHGHHHHHHHEGFHGFHHGHHHHHHHHHHHGGGGGGHGHHHHHHGHFHFGGGB@?CGGGGGCGGGB
@M02034:409:000000000-BFKT7:1:1103:16284:20539 1:N:0:35
AAAGTCGAGGTGCCTAAAGTGGCAACCCAGACTCAGACTCCGGTTGGTGGTGTAGTGCTTCCTGTAGCCGCATGGCGTTCGTACTTAAATATGGAACTAACCATTCCAATTT
+
BBBBBFB@@D>>BGGGFGG6GDFFGH4EFHGDB33B3BF3BF?FGC0AAEE1A3A53DBEEFG55A55A>E0?AF1>1>1B11??GHFEFHFF33BFCGG303B3?F4?B3B
@M02034:409:000000000-BFKT7:1:1103:17143:20539 1:N:0:35
AAAGTCGAGGTGCCTAAAGTGGCAACCCAGACTAATAAGAATGTTGGTGGTGTAGAGCTTCCTGTAGCCGCATGGCGTTCGTACTTAAATATGGAACTAACCATTCCAATTTTCGCTGTCTCTATACACATCTCCGAGCCCACGAGACAG
+
CCCCBFBBCB>AGGG5BGGGGGGHHHHGGGHGHHHHHHGGHGGHHHHGGGGGHHHFGHHHHHHHHHHHHGGEFGHHGFGGGGHHHHGFFHHHHHFGFHGFHHHHHHGHHGHHHHGGGGGHHGHDGHEGFFGGHGBBBFGGGHFFGCCGGH
@M02034:409:000000000-BFKT7:1:1103:11486:20540 1:N:0:35
AAAGTCGAGGTGCCTAAAGTGGCAACCCAGACTAGTGGGGGGGTTGGTGGTGTAGAG
+
A?A>AFABDBAAFFGGGGGGGDFAAGF2FGH2FFG5DE2AAE@CDCC.;A;CGEB0C
@M02034:409:000000000-BFKT7:1:1103:9218:20543 1:N:0:35
AAAGTCGAGGTGCCTAAAGTGGCAACCCAGACTAAGAATAAGGTTGGTGGTGTAGAGCTTCCTGTAGCCGCATGGCGTTCGTACTTAAATATGGAACTAACCATTCCAATTTTCGCTGTCTCTTATACACATCTCCGAGCCCACGAGACA
+
ABBCCFBBBBAAGGGGGGGGGGGHHHHGGHHGHHHHHHHHHHHGGHGEGGEFHHHBGHHHHGHHGHHHHGGGGGHHGEGGGGHHHHHHHHHHHHGHHGHHGHHHHHHHHHHHHFGGGGGHHHHHHHGHHHHHHHFHFCC@GGHGGGGGGF
@M02034:409:000000000-BFKT7:1:1103:7664:20544 1:N:0:35
AAAGTCGAGGTGCCTAAAGTGGCAACCCAGACTAAGACTGGGGTTGGTGGTGTAGAGCTTCCTGTAGCCGCATGGCGTTCGTACTTAAATATGGAACTAACCATTCCAATTTTCGCTGTCTCTTATACACATCTCCGAGCCCACGAGACA
+
AAABBFBABBBBGGGGGGGGGGFFFHHGGHHGHHHHGHHHHHGGFGGEFGFFHHHFGFHHHHHHHHHHHGGGGGHHGEGFGFHHHHEFGHGHHGDFFGGFFHHGHHHGFHHHHGGGGGGHHHHHFHHGFHHHGHHGGCGGGGHGGGGGGB
@M02034:409:000000000-BFKT7:1:1103:8890:20550 1:N:0:35
AAAGTCGAGGTGCCTAAAGTGGCAACCCAGACTGCGGCTGAGGTTGGTGGTGTAGAGCTTCCTGTAGC
+
CCCCCFCCCCCBGGGGGGGGGGGHHHHGGHHGHHB2EAEG22FGGH0F11B113D5A53A5BB5F555
@M02034:409:000000000-BFKT7:1:1103:11699:20552 1:N:0:35
AAAGTCGAGGTGCCTAAAGTGGCAACCCAGACTCAGCCGACTGTTGGTGGTGTAGAGCTTCCTGTAGCCGCATGGCGTTCGTACTTAAATATGGAACTAACCATTCCAATTTTCGCTGTCTCTTATACACATCTCCGAGCCCACGAGACA
+
BBBBBFAABDBAFGGGG4GFGGGHHHHGGHHGHHHHHHGGGFGGHHGFGGEGFHHGHHHHHHHHHEGGHGGGGGHHGEEFGGHHHHHHHHHHHBFFHHFHHHHHHHHHGHHHHHGGGGGHHGHHHHGHGGFHFHHGDC?CDGEGFGGGDF
@M02034:409:000000000-BFKT7:1:1103:25263:20563 1:N:0:35
AAAGTCGAGGTGCCTAAAGTGGCAACCCAGACTGGGGTTGTGGTTGGTGGTGTAGAGCTTCCTGTAGCCGCATGGCGTTCGTACTTAAATATGGAACTAACCATTCCAATTTTCGCTGTCTCTTATACACATCTCCGAGCCCACGAGACA
+
DDDDDFCCCCBCGGGGFGGFGGGHHHHGGHHGHHHHGGEGEFGGGGGGGGGGHHHHHHHHHHHHHHHHHGGEGGHHGGGGGGHHHHHHHHHHHHGGHHHHHHGHHHHHHHHHHHGGGGGHHHHHHHGFGHHHHHGGE?DCGGHGGGGGGF
@M02034:409:000000000-BFKT7:1:1103:3399:20566 1:N:0:35
AAAGTCGAGGTGCCTAAAGTGGCAACCCAGACTAAGCCGAAGGTTGGTGGTGTAGAGCTTCCTGTAGCCGCATGGCGTTCGTACTTAAATATGGAACTAACCATTCCAATTTTCGCTGTCTTTTTT
+
AABBAFAABBAAGGGGEGGGGGGGHHHGGHHGH33A33A2AFFHHHGGFGGGHHHHHHHHHHHHHHHHHGGGGGHHGGGGGGHHHHHHHHHHHHHFHHFHHHFGHHFHHHHHHHGGGGGHH3F32>
@M02034:409:000000000-BFKT7:1:1103:23409:20568 1:N:0:35
AAAGTCGAGGTGCCTAAAGTGGCAACCCAGACTAAGAATAATGTTGGTGGTGTAGAGCTTCCTGTAGCCGCATGGCGTTCGTACTTAAATATGGAACTAACCATTCCAATTTTCGCTGTCTCTTATACACATCTCCGAGCCCACGAGACA
+
BBCCCFCCCCCCGGGGGGGFGGGHGHHGGGHGHHHHHGHHHGHGHHHGGGGGHHHGHHGHHHHHHHHHHGGFGGHHGGGGGGHHHHFHFHHHHHFHHHGHHHHGHHHHGHHHHFGGGGGGHHHHHHHHGHHHHHHHG?DFGGHGGGGGGB
@M02034:409:000000000-BFKT7:1:1103:7722:20573 1:N:0:35
AAAGTCGAGGTGCCTAAAGTGGCAACCCAGACTCATCCTCATGTTGGTGGTGTAGAGCTTCCTGTAGCCGCATGGCGTTCGTACTTAAATATGGAACTAACCATTCCAATTTTCGCTGTCTCTTATACACATCTCCGAGCCCACGAGACA
+
CCCCCFABCCCCGGGGGGGGGGGHHHHGGHHGFHHHHGHHFFHGHFEGFGGGFDG5FFDGHHGHFGEFGEEAEEHGGGGGGEGHHHHGHHHHHHEFHHHHHGFGHHHFFGGHHE/EFEEH4BFHEHBGHFFFHHGBF/CDGGHGFGGGGC
@M02034:409:000000000-BFKT7:1:1103:17240:20576 1:N:0:35
AAAGTCGAGGTGCCTAAAGTGGCAACCCAGACTAAGGATAATGTTGGTGGTGTAGAGCTTCCTGTAGCCGCATGACGTTCGTACTTAAATATGGAACTAATCATTCCAATTTTCGCTGTCTCTTATACACATCTCCGAGCCCACGAGACA
+
BBBBBFAABBABGGGFGGGGGG2FGHHGDGGGFHHHHHFGHGGGHHHEFGGGHHHDGHHHFGHHHHHHHFGGGGHGGGGHGGHHHHHHHHGHHHGHHHGHHHHGHHHHHHHHHEEGGGEFHHHHHHGHGHFHHGGBFBGCGGHGGGCEGB
@M02034:409:000000000-BFKT7:1:1103:12768:20594 1:N:0:35
AAAGTCGAGGTGCCTAAAGTGGCAACCCAGACTTCTAGTCTTGTTGGTGGTGTAGAGCTTCCTGTAGCCGCATGGCGTTCGTACTTAAATATGGAACTAACCATTCCAATTTTCGCTGTCTCTTATACACATCTCCGAGCCCACGAGACA
+
BBBBBFBBBBAAGGGAFGEEGGGHHHHGGHFGHHHHHHHHHHHHHHHGFGEFHHHFGHHHHHHHHHHHHGGGGGHHGGGGGGHHHHHHGHHHHHHHHHHHHHGHHHHGHHHHHHGGGGGHHHHHHHHHFHFHHHGHGFGDGGHGGCGGGG
@M02034:409:000000000-BFKT7:1:1103:14402:20602 1:N:0:35
AAAGTCGAGGTGCCTAAAGTGGCAACCCAGACTCCGCCTTCTGTTGGTGGTGTAGAGCTTCCTGTAGCCGCATGGCGTTCGTACTTAAATATGGAACTAACCATTCCAATTTTCGCTGTCTCTTATACACATCTCCGAGCCCACGAGACA
+
CCCCCFCBCBBCGBGGGGGGGGGHHHHGGHAFHHBEEEGEHFFHHHFAA1E1A3F5DBAFBGFFGFFFFEE?EFF1EEEGFACEGHH@@GH4FB33BFGHB03B?DF4?F3G4?EGGF<F4GFFD?FHFCFCGHHED<B?/FHGGCGGGF
@M02034:409:000000000-BFKT7:1:1103:24769:20602 1:N:0:35
AAAGTCGAGGTGCCTAAAGTGGCAACCCAGACTAAGCATAATGTTGGTGGTGTTGAGCTTCCTGTAGCCGCATGGCGTTCGTACTTAAATATGGAACTAACCATTCCAATTTTCGCTGTCTCTTATACACATCTCCGAGCCCACGAGACA
+
A?AA>B11A@A11BF1BBGFFFAGAGHGCHGGHHBGFFGHBEGDFD/AF/BCG/B2BFHHGEHEHHHHHGGGFGHHGGGGGGFAHHGHEFGHHHHHFFFEHCGBGGEB2BGGHHGGGE/1DGHHGGFGFFBGBF>D/B/<@FHGC?C/C<
@M02034:409:000000000-BFKT7:1:1103:10076:20611 1:N:0:35
AAAGTCGAGGTGCCTAAAGTGGCAACCCAGACTTCGGCGTCTGTTGGTGGTGTAGAGCTTCCTGTAGCCGCATGGCGTTCGTACTTAAATATGGAACTAACCATTCCAATTTTCGCTGTCTCTTATACACATCTCCGAGCCCACGAGACA
+
BCBCCFCCCCBCGGGGGGGFGGGHHHHGGHHGHHHGGGGFEFFHHHHGGGFGHHH5GHHHHHHHHHHHHGGGGGHHGGGGGGHHHHHGHHHHHHBGFHHHHHHHHHGHHGHHHHGGGGFHHGHHHHHHHHHHHGFFD@GGGGHGGGGGGF
@M02034:409:000000000-BFKT7:1:1103:14954:20618 1:N:0:35
AAAGTCGAGGTGCCTAAAGTGGCAACCCAGACTACGCGTACGGTTGGTGGTGTAGAGCTTCCTGTAGCCGCATGGCGTTCGTACTTAAATATGGAACTAACCATTCCAATTTTCGCTGTCTCTTATACACATCTCCGAGCCCACGAGACA
+
ABBBCFCCCCABGGGGGGGFGGGHHHHGFGHGHHHGGGGGGGGGGGGGGGEFHHHFHHHHHHHHGHHHHGGGGGHHGGGGGEGHHHGFHHHHHHGHHHHHHHHHHHHHHHHHHHGGGGDGHHHHGHHHHHHGHHHHG@DCDGGGGGGGGB
@M02034:409:000000000-BFKT7:1:1103:16624:20627 1:N:0:35
AAAGTCGAGGTGCCTAAAGTGGCAACCCAGACTACTCAGCAGGTTGGTGGTGTAGAGCTTCCTGTAGCCGCATGGCGTTTGTACTTAAATATGGAACTAACCATTCCAATTTT
+
BBBBBDAB?DABGGGGFGGGGGGBHHHGGHHGHH3BFEGH5FHFGH?BAAGCABG5DD3BFGHFGGB5AAE0EEE1>>>E1B@FGHG3@BFFB333B@EB@03F3BF44F3G?
@M02034:409:000000000-BFKT7:1:1103:9316:20630 1:N:0:35
AAAGTCGAGGTCCTAAAGTGGCAACCCAGACTTCGCGTTCTGTTGGTGGTGTAGAGCTTCCTGTAGCCGCATGGCGTTCGTACTTAAATATGGAACTAACCATTCCAATTTTCGCTGTCTCTTATACACATCTCCGAGCCCACGAGA
+
AAAAAFA?AD>BFGGBGGGBEF0FGHCEHHE1GF0E0AABF12DBFAFEEEHFHBDGFHH1GB1FG2B?/>E/>F@EEF?EHFHFBBBFD22B1FCG1GGHFFGGDG2BGHGE/EEFEDFHHF>F>FBC<GGHFB//<@@FCC???C
@M02034:409:000000000-BFKT7:1:1103:12779:20632 1:N:0:35
AAAGTCGAGGTGCCTAAAGTGGCAACCCAGACTACTAATCATGTTGGTGGTGTAGAGCTTCCTGTAGCCGCATGGCGTTCGTACTTAAATATGGAACTAACCATTCCAATTTTCGCTGTCTCTTATACACATCTCCGAGCCCACGAGACA
+
CCCDDFCCCCCCGGGGGGGGFGGHHHHGGHHGHHGHHHHHHGHHHHHFEEEFFGHDBHHHHHHHHHHHGGGGGGGFGFGGGFGHHHHHGHHHGFEDFHHHEGBGHHGHHHHHHHGGGGGHHHHHHHHHGHFHHHHFF/DFGFHGGGGGGF
@M02034:409:000000000-BFKT7:1:1103:25573:20633 1:N:0:35
AAAGTCGAGGTGCCTAAAGTGGCAACCCAGACTGGGAAGCAGGTTGGTGGTGTAGAGCTTCCTGTAGCCGCATGGCGTTCGTACTTAAATATGGAACTAACCATTCCAATTTTCGCTGTCTCTTATACACATCTCCGAGCCCACGAGA
+
ABAABFBBBBAAFGGFGGGFGFFGFHFFFFEFHHHAFGEGFGCGGFCAAEBFHHHEGHHGHFHFGGHHHGG@EGHH@BFEFEBGFHFBFGGHHHGHGHHHHHFFHHHGHHHHHHGGGGDFFHGHFGFGGF2GFHDGG@FFFGHEDCG?
@M02034:409:000000000-BFKT7:1:1103:3840:20635 1:N:0:35
AAAGTCGAGGTGCCTAAAGTGGCAACCCAGACTCTGGGGGATGTTG
+
BBBBBFAADBAAGGGBGGFGGGFHHHHGGHHGGCHF322A2BFG55
@M02034:409:000000000-BFKT7:1:1103:19114:20637 1:N:0:35
AAAGTCGAGGTGCCTAAAGTGGCAACCCAGACTGCGCATAATGTTGGTGGTGTAGAGCTTCCTGTAGCCGCATGGCGTTCGTACTTAAATATGGAACTAACCATTCCAATTTTCGCTGTCTCTTATACACATCTCCGAGCCCACGAGACA
+
CCCCBFABCCABGGGGGGGFGGGHHHHGGHHGHHHGGGGGHGGGHHGGFGFGHHHGHHHHHHHHHHHHHGGGGGHHGGGGGGGHHHGHHHHHHHGHGFHHHHHHHHHHHHHHHHGGGGGHHHHHHHHHFHFHHHHHD@GGGGHGGGGGFF
@M02034:409:000000000-BFKT7:1:1103:8807:20646 1:N:0:35
AAAGTCGAGGTGCCTAAAGTGGCAACCCAGACTAAGACGGCGGTTG
+
BBCCBFABBCACGGGGGGGGGGGHHHHGGHHGHHBG332B22AE0E
@M02034:409:000000000-BFKT7:1:1103:20539:20652 1:N:0:35
AAAGTCGAGGTGCCTAAAGTGGCAACCCAGACTCCTAATCAGGTTGGTGGTGTAGAGCTTCCTGTAGCCGCATGGCGTTCGTACTTAAATATGGAACTAACCATTCCAATTTTCGCTGTCTCTTATACACATCTCCGAGCCCACGAGACA
+
AAA3ABABB@A?GFGGG4EAGGGHHHHGF2GFHHHHHGHHHHFGHGGEFFFGE3FGFHHHHFEGFFGHFGGCEEGGEEGGGGGHHGHHBGFHFHBGFF33EGHGEHHH4FGHHHGEGGGF4BGHGH43?GFGHGFF?/<@@FEG//@DGF
@M02034:409:000000000-BFKT7:1:1103:15788:20659 1:N:0:35
AAAGTCGAGGTGCCTAAAGTGGCAACCCAGACTCAGAATCGGGTTGGGGGTGTAGAGCTTCCTGTAGCCGCATGGCGTTCGTACTTACATATGGTACTAACCATTCCAATTTTCGCTGTCTCTTATACACATCTCCGAGCCCACGAGACA
+
ABBBAFBBCCAAGGGGGGGGGGGHHHHGGHHGHFAA35DBGCGGEEA0A0EA03D5@5BB5FEBF4@@B>EEEEC1>?>F?>2??FH33FGEFD4?BEGHF03B?4F?BF?HDD/CEA?F>GG2@@2@GG<2@DHEF?@DGFEF--A<D<
@M02034:409:000000000-BFKT7:1:1103:23713:20661 1:N:0:35
AAAGTCGAGGTGCCTAAAGTGGCAACCCAGACTTCGTCTGCGGTTGGTGGTGTAGTGCTTCCTGTAGC
+
A3AAAFABBBABGGGGGGGGFFGCGHHEDG223D52B2AFA2CG20AA11E113D5B55D5FG55555
@M02034:409:000000000-BFKT7:1:1103:20554:20663 1:N:0:35
AAAGTCGAGGTGCCTAAAGTGGCAACCCAGACTCCTAATCAGGTTGGTGGTGTAGAGCTTCCTGTAGCCGCATGGCGTTCGTACTTAAATATGGAACTAACCATTCCAATTTTCGCTGTCTCTTATACACATCTCCGAGCCCACGAGACA
+
CCCCCFCBBCBCGGGGGGGGGGGHHHHGGHHGHHHHHHHHHHHGHHGGGGGGHHHGHHHHHHHHHHHHHGGGGGHHGGGGGGHHHHHHGHHHHHGHHHHGHHHHHHHHHHHHHHGGGGGGHHHHHHHHHHGHHHHHG@?CGGHGGGGGGH
@M02034:409:000000000-BFKT7:1:1103:14200:20664 1:N:0:35
AAAGTCGAGGTGCCTAAAGTGGCAACCCAGACTAATCATCAGGTTGGTGGTGTAGAGCTTCCTGTAGCCGCATGGCGTTCGTACTTAAATATGGAACTAACCATTCCAATTTTCGCTGTCTCTTATACACATCTCCGAGCCCACGAGACA
+
AAABBFBB@DAACGGFGGGGGGGFFHFDGFHGGHHHHHHFHHGHHHGDGDBFHFFFGFHHHHHGHHHHHGGGGGHFFEGGFEFGHFGGHHFHHHFDFHFHHHGGHHHGFGGHGGGGGAEGEFGHFHHHHFFHFHHBE?DGFFHFGDGCFF
@M02034:409:000000000-BFKT7:1:1103:27292:20666 1:N:0:35
AAAGTCGAGGTGCCTAAAGTGGCAACCCAGACTAGTCAGGCTGTTGGTGGTGTAGAGCTTCCTGTAGCCGCATGGCGTTCGTACTTAAATATGGAACTAACCATTCCAATTTTCGCTGTCTCTTATACACATCTCCGAGCCCACGAGACA
+
ABBABFBBBBAACGGACGD6GGGHHHHGGHHGHHHHHFHCHHHGHHHEFEFGHGHFGFHHHHHHFGGFFE?EEFHHGFEFEGHHHHFGHHHHHHGFFGHFGHEGHHEHHHHHHGGGGGFFHFGHGHGHBFFFHHGGE//BBFEFCGGGGH
@M02034:409:000000000-BFKT7:1:1103:10793:20677 1:N:0:35
AAAGTCGAGGTGCCTAAAGTGGCAACCCAGACTAATTCTCAGGTTGGTGGTGTAGAGCTTCCTGTAGCCGCATGGCGTTCGTACTTAAATATGGAACTAACCATTCCAATTTTCGCTGTTCTTATACACATCTCCGAGCCCACGAGACAG
+
ABBABBAADDABGGGFGGGBGGGHHHHGGHHGHHHGHHHHHHFFGGEFGGEFHHH5GFFHHHHFFGHHGGGFGGHHGGGGGEGGHHFGFHGHHHHHHHHGHHHHHHGHHHGHHFGGGGGHHHHHGHGHEFGGHHGGGCCCFFFGGGGGHG
@M02034:409:000000000-BFKT7:1:1103:14722:20682 1:N:0:35
AAAGTCGAGGTGCCTAAAGTGGCAACCCAGACTCAGAGGGATGTTGGTGGTGTAGAGCTTCCTGTAGCCGCATGGCGTTCGTACTTAAATATGGAACTAACCATTCCAATTTTCGCTGTCTCTTATACACATCTCCGAGCCCACGAGACA
+
CCCBCFABCCABGGGGGGGGGGGHHHHGGHHGHHHHGHGGDGGGHHHGGGGGHHHFHHHHHHHHHHHHHGGEGGHHGGGGGGFHHHHHGHHHHHHHGFGHHHHGHHGHHHHHHHGGGEGFHHHHBHGHFFEFHHFHG/BCGGHGGGGGDF
@M02034:409:000000000-BFKT7:1:1103:4548:20685 1:N:0:35
AAAGTCGAGGTGCCTAAAGTGGCAACCCAGACTTCGTGTTGTGTTGGTGGTGTAGAGCTTCCTGTAGCCGCATGGCGTTCGTACTTAAATATGGAACTAACCATTCCAATTTTCGCTGTCTCTTATACACATCTCCGAGCCCACGAGACA
+
AABBAFBABB2AFGGGGGGGGFGHHHHDGGGGFHHGFFHHHHGHHHHGGGEFHHHGGHHHHGHHHHHHFEEEFGHHGGGGGFFHHHGFHHGHHHGHHHFHHHGHHHGHHHHHHHGGGGGGHHHHHGGGFFFHHGGHG<D?CGHGG?FGF?
@M02034:409:000000000-BFKT7:1:1103:25727:20689 1:N:0:35
AAAGTCGAGGTGCCTAAAGTGGCAACCCAGACTCAGAAGCAGGTTGGTGGTGTAGAGCTTCCTGTAGCCGCATGGCGTTCGTACTTAAATATGGAACTAACCATTCCAATTTTCGCTGTCTCTTATACACATCTCCGAGCCCACGAGACA
+
BBBBBFBBBBABGGGGGGGGGGGHHHHGGHHGHCFGHHHBFGABFHCEFEGFFDFDFFGGHHHGHGFFBEE@EGFEFEEFFFFGGGGFHHHHGF3DEGHHFFDFFFHFDFDHFEEGGGAFBGGGDHDFFHHFGHFD?<CC@FGGG?@<E?
@M02034:409:000000000-BFKT7:1:1103:11223:20692 1:N:0:35
AAAGTCGAGGTGCCTAAAGTGGCAACCCAGACTCAGAATCCGGTTGGTGGTGTAGAGCTTCCTGTAGCCGCATGGCGTTCGTACTTAAATATGGAACTAACCATTCCAATTTTCGCTGTCTCTTATACACATCTCCGAGCCCACGAGACA
+
CCCCCFCBCCCCGGGGGGGGGGGHHHHGGHHGHHHHHHHHHGGEFGGEGGEFGHHGHHHHGHHHHHHHHGGGGGHHGGGGGGHHHHHHHHHHHGGFHHGGHHHHHHHHHHHHHHGGGGGHHHHHGHHHFHHHHHGHG?FCGGHGGGGGGG
@M02034:409:000000000-BFKT7:1:1103:5705:20694 1:N:0:35
AAAGTCGAGGTGCCTAAAGTGGCAACCCAGACTAGTAAGAATGTTGGTGGTGTAGAGCTTCCTGTAGCCGCATGGCGTTCGTACTTAAATATGGAACTAACCATTCCAATTTTCGCTGTCTCTATACACATCTCCGAGCCCACGAGACAG
+
A@BBADA>ADBAGFGF4FGGFFGHHHHGGHHGHHBDGHHGFFGGHHHGEGGEGHHGHHHHHHHHGFHHGEEEGGHHGGGGGGFHHHGHHHHHHHEFHFFFFHBGFHFFHHHHEHGGDDGHGHHHHBFGHEHHHHFDGGGB/GG?F?FGHH
@M02034:409:000000000-BFKT7:1:1103:18766:20698 1:N:0:35
AAAGTCGAGGTGCCTAAAGTGGCAACCCAGACTACTACTGAGGTTGGTGGTGTAGAGCTTCCTGTAGCCGCATGGCGTTCGTACTTAAATATGGAACTAACCATTCCAATTTTCGCTGTCTCTTATACACATCTCCGAGCCCACGAGACA
+
BBBBBFBBBBBBGGGG4GGDFFGHHHHGGHHGCGHHHHHHHHGFGHGEFGEFGHHHHHHHHHHHFHHHHGGGGGHHGGGGGGHHHHHFFHHHHHHHFHGHHHGHHHGFHHHHHHGGGGGHHGHHFHHHHHFHHHHHGCGGGGGGGGGGGF
@M02034:409:000000000-BFKT7:1:1103:14714:20700 1:N:0:35
AAAGTCGAGGTGCCTAAAGTGGCAACCCAGACTCCGCCGACTGTTGGTGGTGTAGAGCTTCCTGTAGCCGCATGGCGTTCGTACTTAAATATGGAACTAACCATTCCAATTTTCGCTGTCTCTTATACACATCTCCGAGCCCACGAGACA
+
CCCCCFBCCCCCGGGGGGGGGGGHHHHGGHHGHHGGGGGG?EGHHHHFGGGGHHHGHHHHHHHHHHHHHGGGGGHHGGGGGGHHHHHHHHHHHHGGFHHHHHHHHHHHFHHHHGGGGGGGHHHHHHFHFHGHHHHFFCCGGGHGGGGGGG
@M02034:409:000000000-BFKT7:1:1103:18834:20703 1:N:0:35
AAAGTCGAGGTGCCTAAAGTGGCAACCCAGACTGAGAGGAATGTTGGTGGTGTAGAGCTTCCTGTAGCCGCATGGCGTTCGTACTTAAATATGGAACTAACCATTCCAATTTTCGCTGTCTCTTATACACATCTCCGAGCCCACGAGAC
+
>11>AD?AADAAFGGBAGGG1AC0BGHAF00F1AAE1FA00ABAD2/EC/A/BBF2AGFGAGHFGFA2GAECEGFGEAEGFGGFGHHBDHHGH11B@1B1FFGHFHHH2FGDGH/EE/E1BBDFDGD2BF1<<FBFCC@/<FGFGGC/C
@M02034:409:000000000-BFKT7:1:1103:5693:20707 1:N:0:35
AAAGTCGAGGTGCCTAAAGTGGCAACCCAGACTAGTAAGAATGTTGGTGGTGTAGAGCTTCCTGTAGCCGCATGGCGTTCGTACTTAAATATGGAACTAACCATTCCAATTTTCGCTGTCTCTATACACATCTCCGAGCCCACGAGACAG
+
BCCCCFBBBCBCGGGDGFGGGGGHHHHGGHHGHHHHHHHGHHHHHHHEGGGFHHHGGHHHHHHHFHHHHFEFGGHHGGGGGGGHHHFFGHHHHHFGGHHGGHFHHHFFHHHHHHGGGGGHHGHFHHGHGGHHHHFECGGBEFFGGGGGHH
@M02034:409:000000000-BFKT7:1:1103:3402:20712 1:N:0:35
AAAGTCGAGGTGCCTAACTTGGCAACCCAGACTAATTGTAAGGTTGGTGGTGTAGAGCTTCCTGTCGCCGCATGGCGTTC
+
>1>1>B>1A1AAGGGFA113ABABGEGEEFHFFF1FADFFFF1D1FE/AAAABBDE1FBCDEEEF1BA/EE/E/>B/E/>
@M02034:409:000000000-BFKT7:1:1103:22849:20713 1:N:0:35
AAAGTCGAGGTGCCTAAAGTGGCAACCCAGACTGGGGGGGGGTTGGTGGTGTAGAGCTTCCTGTAGCCGCCTGGCGTTCGTACTTAAATATGGAACTAACCATTCCAATTTTCGCTGTCTCTTATACACATCTCC
+
BABBBD?ABBBBGGGGGFGFDGFGHHHGGHFGHGFGGGGCFFF=BF.ADAE.;FBFFBFFFFFFFFFFFB-AFFFFFFFFFFFEFBF/BFFF/9BBBBFFFBFFFFF9;FFFFFDFFAFFFFF/BBFFF/:BBFF
@M02034:409:000000000-BFKT7:1:1103:11230:20720 1:N:0:35
AAAGTCGAGGTGCCTAAAGTGGCAACCCAGACTGATAAGCATGTTGGTGGTGTAGAGCTTCCTGTAGCCGCATGGCGTTCGTACTTAAATATGGAACTAACCATTCCAATTTTCGCTGTCTCTTATACACATCTCCGAGCCCACGAGACA
+
BCCCCFBBBCCCGGGGGGGGGGGHHHGGGHHGHHHHHHHHHGGGHHHGGGEGHHHHHHHHHHHHHHHHHGGGGGHHGGGGGGGHHHHHHHHHHHHHGHHHHHGHHHHHHHHHHHGGGGFFHHHHHHHHHHHHGHFFD@FFGGHGGGGGGG
@M02034:409:000000000-BFKT7:1:1103:10512:20730 1:N:0:35
AAAGTCGAGGTGCCTAAAGTGGCAACCCAGACTACGAGGGATGTTGGTGGTGTAGAGCTTCCTGTAGCCGCATGGCGTTCGTACTTAAATATGGAACTAACCATTCCAATTTTCGCTGTCTCTTATACACATCTCCGAGCCCACGAGACA
+
AAAAADAABDBAFGGGGGGGGGGHHGHGGFHGHHHGEGEG2FFHDHGEFAEE1GGFGHHHGHHHHGFGGEFEGGHGGEGGGGHHHHF3EGBFFGDBFC3FHCGFFGFFHFGHHHGDGDBDGGHGGHGBFCBGF>FFD<BDGGGGG/ADDF
@M02034:409:000000000-BFKT7:1:1103:10620:20730 1:N:0:35
AAAGTCGAGGTGCCTAAAGTGGCAACCCAGACTTCTACTCCGGTTGGTGGTGTAGAGCTTCCTGTAGCCGCATGGCGTTCGTACTTAAATATGGAACTAACCATTCCAATTTTCGCTGTCTCTTATACACATCTCCGAGCCCACGAGACA
+
BCCCBDABDBBCGGGGGGGFGGGHHHHGGHHGHHHHHHHHCGCGGGGGGGGGHHHHHHHHHHHHHHHHHGGEFGHHGGGGGGHHHHHFHHHHHHDGHHHHHHFFHGHHGHHHHHGFGGGHGHHHBHGHHFGFHHGHGGCGGGHGGGGCF>
@M02034:409:000000000-BFKT7:1:1103:3400:20733 1:N:0:35
AAAGTCGAGGTGCCTAAAGTGGCAACCCAGACTAATTGTAAGGTTGGTGGTGTAGAGCTTCCTGTAGCCGCATGGCGTTCGTACTTAAATATGGAACTAACCATTCCCAATTTTCGCTGTCTCTTATACACATCTCCGAGCCCACGAGAC
+
BBABBFABDBAAFGGFGGGGGGEGFHHG2FFFBHHHHHHHHFHGGFGEFGEFHGHAGHHHGFGEBGGFGEEEGEHGEFGFBEFGHGFEGHDHHHBFFHHHFHHHHHHFHFBFHHFEEGGGHHFHHGGHDFFHGGHHFFGGBDGEGGGGDA
@M02034:409:000000000-BFKT7:1:1103:12454:20739 1:N:0:35
AAAGTCGAGGTGCCTAAAGTGGCAACCCAGACTGATC
+
BBBBBFAADBAAGGGGGGGFGGGHHHHGGHGGC33D5
@M02034:409:000000000-BFKT7:1:1103:25493:20741 1:N:0:35
AAAGTCGAGGTGCCTAAAGTGGCAACCCAGACTCTTCCGAGTGTTGGTGGTGTAGAGCTTCCTGTAGCCGCATGGCGTTCGTACTTAAATATGGAACTAACCATTCCAATTTTCGCTGTCTCTTATACACATCTCCGAGCCCACGAGACA
+
BBBBBFBBBBBBGGGGFGGGGGGHHHHGGHGGHHHHHHGFGGHGHHHGGGFGHHHFGHHHHHHHHHHGHGGEFGHHGGGGGGHHHHHHFHGHHHGHGHGFHHHHHHGHGGHHHHGGGGGHHHHHHHHHHHGHHHHHG@FCGGGGGGGGGF
@M02034:409:000000000-BFKT7:1:1103:7313:20743 1:N:0:35
AAAGTCGAGGTGCCTAAAGTGGCAACCCAGACTAAGAATCATGTTGGTGGTGTAGAGCTTCCTGTAGCCGCATGGCGTTCGTACTTAAATATGGAACTAACCATTCCAATTTTCGCTGTCTCTTATACACATCTCCGAGCCCACGAGACA
+
BBBCBFCCCCCCGGGFGGGFGGGGHHHGGHHGHHHHHHHHHHHHHHH2FGEGHHHGFHFHHHHHHHHHHGGGGGHGGGGGGGHHHHHHHHHHHHHHHHHGHHHHHHGHHHHHHHGGGGGGHHHHHHHHFHFHHHGFF?FGGGHGGGGDGG
@M02034:409:000000000-BFKT7:1:1103:10627:20749 1:N:0:35
AAAGTCGAGGTGCCTAAAGTGGCAACCCAGACTTCTACTCCGGTTGGTGGTGTAGAGCTTCCTGTAGCCGCATGGCGTTCGTACTTAAATATGGAACTAACCATTCCAATTTTCGCTGTCTCTTATACACATCTCCGAGCCCACGAGACA
+
BBBBBFBBBBAAGGGGGGGGGGGHHHHGGHHGHHHHHHHHHGGGGGGGFGEFGHHGHHHHHHHHHHHHHGGGGGHHGGGGGGHHHHHHHHHHHHGHGHHFHHGHHHGHGHHHHGGGGGGHHGHHHHHHHHGHHHGGFCDDGGHGGGGGFF
@M02034:409:000000000-BFKT7:1:1103:18684:20756 1:N:0:35
AAAGTCGAGGTGCCTAAAGTGGCAACCCAGACTCAGAATCTGGTTGGTGGTGTAGAGCTTCCTGTAGCCGCATGGCGTTCGTACTTAAATATGGAACTAACCATTCCAATTTTCGCTGTCTCTTATACACATCTCCGAGCCCACGAGACT
+
BBBBBFBBBBBBGGGGFGGFGGGHHHHGGHHGHHHHHHHHHHHHHGGEFGEFHHHEGHHHHHHHGHHHHGGGGGHHGGGGGGHHHHHHHHHHHHHHFHGHHHHHHHHHHHHHHHGGGGGGHHHHHHHHGHGHHHHBEBGCGGHGGGGGGB
@M02034:409:000000000-BFKT7:1:1103:20824:20758 1:N:0:35
AAAGTCGAGGTGCCTAAAGTGGCAACCCAGACTACGACGTCGGTTGGTGGTGTAGAGCTTCCTGTAGCCGCATGGCGTTCGTACTTAAATATGGAACTAACCATTCCAATTTTCGCTGTCTCTTATACACATCTCGAGCCCACGAG
+
B@BAADAABDABGGGFFDGFDFGFHHHGFHHGHHHGGGG?FEEFGGGEFGEFFDGBFGHHHHHHEHHHHEGCGGGHFEGGGGBHHHEFGHHHHHGHHGHGFHGBFHEFHHGHH3<DGD/2GEHFGFFHFH2FGGB02CA@FFFG-<
@M02034:409:000000000-BFKT7:1:1103:9338:20760 1:N:0:35
AAAGTCGAGGTGCCTAAAGTGGCAACCCAGACTCATAATAATGTTGGTGGTGTAGAGCTTCCTGTAGCCGCATGGCGTTCGTACTTAAATATGGAACTAACCATTCCAATTTCGCT
+
CCCCCFBCBCBCGGGGGGGGGGGHHHHGGHHGHC3DG555FGHGHHHGFGGGHHHFHHHHHHHHHHHHHGGFGGHHGGGGGGHHHHHHHHHHHHHGHHHGHHHHHHHHHHHH4B/>
@M02034:409:000000000-BFKT7:1:1103:11161:20767 1:N:0:35
AAAGTCGAGGTGCCTAAAGTGGCAACCCAGACTGCTCCGAATGTTGGTGGTGTAGAGCTTCCTGTAGCCGCATGGCGTTCGTACTTAAATATGGAACTAACCATTCCAATTTTCGCTGTCTCTTATACACATCTCCGAGCCCACGAGACA
+
BCCCCFBBBCCCGGGGGGGFGGGHHHHGGHHGHHHGHHGEEFGDGHHEF?FGFEGAFGHHHHHHHHHHHGGGGGHGGEGGGGGHHHHGHHHHHH3DGHHHHHFGHHGFHHHHHHEGGGGHGDGHGHDFHGHHHGHFD@?@CGHGGGFGGH
@M02034:409:000000000-BFKT7:1:1103:14032:20767 1:N:0:35
AAAGTCGAGGTGCCTAAAGTGGCAACCCAGACTGTTTCTCATGTTGGTGGTGTAGAGCTTCCTGTAGC
+
CCCCCFBCCCCCGGGGGGGGGGGHH4FFGHGGHHHHDBGA5FGHEHE2A2EFA3D555A35BAAA555
@M02034:409:000000000-BFKT7:1:1103:9328:20775 1:N:0:35
AAAGTCGAGGTGCCTAAAGTGGCAACCCAGACTCATAATAATGTTGGTGGTGTAGAGCTTCCTGTAGCCGCATGGCGTTCGTACTTAAATATGGAACTAACCATTCCAATTTCGCTGTCTCTTATACACATCTCCGAGCCCACGAGACAG
+
BABBBFBBBBABGGGGGGGGGGGHHGHGGHGFHHHGHHHHHHDGHFABFGGFHFHBFFGGHFHHAGFFHFGAEFHGGEGGGE?GGHHGGHFHHHBGGGFGHA3GFGHFDFEHHH?EGEHHHHHFGFFGGE?GFHHGCDCGGHFGGGGGHH
@M02034:409:000000000-BFKT7:1:1103:27157:20783 1:N:0:35
AAAGTCGAGGTGCCTAAAGTGGCAACCCAGACTAAGCAGAATGTTGGTGGTGTAGAGCTTCCTGTAGCCGCATGGCGTTCGTACTTAAATATGGAACTAACCATTCCAATTTTCGCTGTCTCTTATACACATCTCCGAGCCCACGAGACA
+
CCCCCFBABCCCGGGGGGGGGGGHGHHGGHHGHHHHHHHHHHHHHHHEFGEFGHHFGHHHHHHHHHHHHGGGGGHHGGGGGGHHHHGHHHHHHHHHHHHGHHHHHHHHHHHHHHGGGGFHHHHHGHHHHHGHHGFGFBFCGGHGGGGGGF
@M02034:409:000000000-BFKT7:1:1103:17954:20786 1:N:0:35
AAAGTCGAGGTGCCTAAAGTGGCAACCCAGACTAAGAAGAGTGTTGGTGGTGTAGAGCTTCCTGTAGCCGCATGGCGTTCGTACTTAAATATGGAACTAACCATTCCAATTTTCGCTGTCTCTTATACACATCTCCGAGCCCACGAGACA
+
CCCCBFBCCCBCGGGGGGGGGGGHHHHGGHHGHHHHHHHHHHHHHHHGGGGFHHHFHHHHHHHHHHHHHEGEGGHHGGGGGGHHHHHHHHHHHHHHGHHFHHGHHHHHHHHHHHGGGGGGHGHHHHHHHHFHHHGHFCGGGGHGGGGGGE
@M02034:409:000000000-BFKT7:1:1103:17324:20787 1:N:0:35
AAAGTCGAGGTGCCTAAAGTGGCAACCCAGACTGCTTGTCAGGTTGGTGGTGTAGAGCTTCCTGTAGCCGCATGGCGTTCGTACTTAAATATGGAACTAACCATTCCAATTTTCGCTGTCTCTTATACACATCTCCGAGCCCACGAGAC
+
CCCCCFBABBBBGGGBGGGGGGGGHHHGGHHGHHHHHHHHHHHHHHGGGGEGHHHBGHHHHHHHHHHGHGGGGGHHGGGGGGGHHHHH3FGHHHGHGHHGHHHHHHHHFHHHHHFGGGGHHHHHGHFHHHFHGHGFF@C@GGHGGCGGG
@M02034:409:000000000-BFKT7:1:1103:23269:20788 1:N:0:35
AAAGTCGAGGTGCCTAAAGTGGCAACCCAGACTGGTCAGGTTGTTGGTGGTGTAGAGCTTCCTGTAGCCGCATG
+
CCCCCFCCCCCCGGGGFGGGGGGGHHHGGHHGHHAG55AF5BFE2GB221E113D555AB5BABF5A5AEF0EE
@M02034:409:000000000-BFKT7:1:1103:25307:20789 1:N:0:35
AAAGTCGAGGTGCCTAAAGTGGCAACCCAGACTCCGGGGCAGGTTGGTGGTGTAGAGCTTCCTGTAGCCGCATGGCGTTCGTACTTAAATATGGAACTAACCATTCCAATTTTCGCTGTCTCTTATACACATCTCCGAGCCCACGAGACA
+
BBBBBFBBBBBBGGGGGGGGGGGHHHHGGHHGHHHGGGEEGGGHHHGEFGAFFFG5GFFHHHHGGGGGHFEEEFHFEFGGFFGHHGFGHHHHHHEFGHGHGHHGHHGFHGGHHFDGGGAGHHHBFDFBFGFHHHHBE@DFGGEGGCCCAC
@M02034:409:000000000-BFKT7:1:1103:24925:20792 1:N:0:35
AAAGTCGAGGTGCCTAAAGTGGCAACCCAGACTAATAAGCAGGTTGGTGGTGTAGAGCTTCCTGTAGCCGCATGGCGTTCGTACTTAAATATGGAACTAACCATTCCAATTTTCGCTGTCTCTTATACACATCTCCGAGCCCACGAGACA
+
CCCDDFCCCDCCGGGFGGGGGGGHHHHGGHHGHHHHHHHHHHHHGHGGGGGGHHHGGHHHHHHHHHHHHFGEEGHHGGGGGGHHHHGHHHHHHHHHHHHHHHGGHHHHHHHHHHGGGGGHHHHHGHHHDGFHHHHHG/DCGFHGGCGDGF
@M02034:409:000000000-BFKT7:1:1103:8092:20793 1:N:0:35
AAAGTCGAGGTGCCTAAAGTGGCAACCCAGACTAATAAGGAGGTTGGTGGTGTAGAGCTTCCTGTAGCCGCATGGCGTTCGTACTTAAATATGGAACTAACCATTCCAATTTTCGCTGTCTCTTATACACATCTCCGAGCCCACGAGAC
+
CCCCCFCCCCBCGGGGEGGGGGGHHHHGGHHGHHHGHHHHBFAEHHGFGGGGHHH5FHHFFFHHGHHFHGGGFGHFGEGGGEGHHFHGGHFHHHF3GGGGHHBGFGH4GGHHHHGGGEGHHHHHHHHHGFGHHHFHG/CCGGHGGGGFG
@M02034:409:000000000-BFKT7:1:1103:25712:20799 1:N:0:35
AAAGTCGAGGTGCCTAAAGTGGCAACCCAGACTGCGAAGGGGGTTGGTGGTGTAGAGCTTCCTGTAGCCGCATGGCGTTCGTACTTAAATATGGAACTAACCATTCCAATTTTCGCTGTCTCTTATACACATCTCCGAGCCCACGAGACA
+
BBBBBFB@BDAAGGGGGGGGGGGHHHHEFHHGHFGF?EEEDEGGFGGEGGEFHHHFHHHHHHHHHHHHHGGGFGHHGGGGGGGHHHHHHHHHHHGHGHHHHHHGHHHHHHHHHHGGGGGHHHHHHHHHHHHHHHGFGCCDCFHGGGG?DC
@M02034:409:000000000-BFKT7:1:1103:22380:20801 1:N:0:35
AAAGTCGAGGTGCCTAAAGTGGCAACCCAGACTGATAATAGGGTTGGTGGTGTAGAGCTTCCTGTAGCCGCATGGCGTTCGTACTTAAATATGGAACTAACCATTCCAATTTTCGCTGTCTCTTATACACATCTCCGAGCCCACGAGAC
+
BBBBBFA?@BAAGGGGGGGGGGFGFEHEGHDGHHFHHGFHHGGHHGGEGGEFHHHFGHHHHHHFHHGBGGGGGGHFGGGGGGFHFHGFGFGHHHGHFHFHHGGHHHHHHGHHHHGGGFEFHHHHFGFGGFBHHHGHG@DCCFHEGDG/C
@M02034:409:000000000-BFKT7:1:1103:20897:20802 1:N:0:35
AAAGTCGAGGTGCCTAAAGTGGCAACCCAGACTTCGAATCAGGTTGGTGGTGTAGAGCTTCCTGTAGCCGCATGGCGTTCGTACTTACATATGGAACTAACCATTCCAATTTTCGCTGTCTCTTATACACATCTCCGAGCCCACGAGACA
+
CCCCCFCCCCCCGGGGGGGGGGGHHHHGGHHGHGFA2FGE5DGHF22AA1EA1AF5AAAF5BFDBAADAEF0EE?10?>FE?2??EG3BFGG@33BBFHHC03FD4FD?DBGDB/?E</B4FFE?D3GGFF2FDGDC//><FGGFCGGG<
@M02034:409:000000000-BFKT7:1:1103:21998:20811 1:N:0:35
AAAGTCGAGGTGCCTAAAGTGGCAACCCAGACTAATCAGCAGGTTGGTGGTGTAGAGCTTCCTGTAGCCGCATGGCGTTCGTACTTAAATATGGAACTAGCCATTCCAATTTTCGCTGTCTCTTATACACATCTCCGAGCCCACGAGACA
+
BBBBBFBBBBABGGG5GGGGGGGHHHHGGHHGHHHHHHHHHHGGHHGEFEFGHHHHHHHHHHHHHHHHHGGGGGHHGGGGGGGHHHHGFHHHHHHHHHHGGHHHHHGHHHHHHHGGGGGHHHHHHHHHHHHHHHGFGDGGGGHGGGGGGF
@M02034:409:000000000-BFKT7:1:1103:13218:20829 1:N:0:35
AAAGTCGAGGTGCCTAAAGTGGCAACCCAGACTCAGAATAATGTTGGTGGTGTAGAGCTTCCTGTAGCCGCATGGCGTTCGTACTTAAATATGGAACTAACCATTCCAATTTTCGCTGTCTCTTATACACATCTCCGAGCCCACGAGACA
+
CCCCCFABDBCCGGGGGGGGGGGHHHHGGHHGHHHHHHGGFFGGHHHEFGFGHGHDGHHHHGHHHHHHHGGCGGHHGGGGGGHHGHHHFHHHHHFGFHHHHHGGHHGHHGHHHHGGGGGGHHHHHHFHHHGHHHHHFCGGGGGGGDGGGF
@M02034:409:000000000-BFKT7:1:1103:28584:20830 1:N:0:35
AAAGTCGAGGTGCCTAAAGTGGCAACCCAGACTCCTAATACTGTTGGTGGTGTAGAGCTTCCTGTAGCCGCATGGCGTTCGTACTTAAATATGGAACTAACCATTCCAATTTTCGCTGTCTCTTATACACATCTCCGAGCCCACGAGACA
+
BBBBBFBABBAAGGGGAGGGGGGGHHGGGHAFHHHHHHHHHGHHHHHGGGGGGHHFGHHHHFHHHHFGHGG?EGHHGGEGGGFHGH4FGHHHHFFHHGF3FGGGHHHGFFGHHHGGGGGGHHHHHHFFBFHHHGG2C/CGCFHGGGGGDF
@M02034:409:000000000-BFKT7:1:1103:19720:20834 1:N:0:35
AAAGTCGAGGTGCCTAAAGTGGCAACCCAGACTGAGAGGGATGTTGGTGGTGTAGAGCTTCCTGTAGCCGCATGGCGTTCGTACTTAAATATGGAACTAACCATTCCAATTTTCGCTGTCTCTTATACACATCTCCGAGCCCACGAGACA
+
BBCCAFBABCBCGGGFGGGFFGGHHHHGEHHGHHHHHHGGGHGHHHHGFGEGHGHFGHHHHHHHHHGHHGGGGGHHGEGGGGHHHHHHHHHHHGFGFFFFHHGGHHHGHHHHHHGGGGFFHHHHHHHHHGEHHHGHGDGGGGHGGGGGGG
@M02034:409:000000000-BFKT7:1:1103:14290:20836 1:N:0:35
AAAGTCGAGGTGCCTAAAGTGGCAACCCAGACTCCGCATCTGGTTGGTGGTGTAGAGCTTCCTGTAGCCGCATGGCGTTCGTACTTAAATATGGAACTAACCATTCCAATTTTCGCTGTCTCTTATACACATCTCCGAGCCCACGAGACA
+
BBBBBFBBDBBBFGGFFGGFFGGFFHFEDHGAEGGFGGGGFGHGGFFGGGEFGGGGFGFGGHHHGHHHHGGEEEHFEEEGEEFFGHHHGHGHHG3FHHHHHE3FFGHFHHHHHHFGGEEHHHHHHHHHGG2FGHFHD/B?FGFECCCFFF
@M02034:409:000000000-BFKT7:1:1103:6520:20843 1:N:0:35
AAAGTCGAGGTGCCTAAAGTGGCAACCCAGACTGTTTCTAATGTTGGTGGTGTAGAGCTTCCTGTAGCCGCATGGCGTTCGTACTTAAATATGGAACTAACCATTCCAATTTTCGCTGTCTCTTATACACATCTCCGAGCCCACGAGAC
+
BBCBCFCCCCBBGGGGGGGGGGGGHHHGGHHGHHHHHHHHFFGFFFFFGGEFBGGBGHGHFHHHHHHGGGGGGGHHGFGGGGHHHHHHHHHHHEBGFHHHHHGHHHHHHHHHHHGGGGGGHHHHHHGFFGHHHGGHG/CCCGHGGGGGD
@M02034:409:000000000-BFKT7:1:1103:23562:20847 1:N:0:35
AAAGTCGAGGTGCCTAAAGTGGCAACCCAGACTAATACTCATGTTGGTGGTGTAGAGCTTCCTGTAGCCGCATGGCGTTCGTACTTAAATATGGAACTAACCATTCCAATTTTCGCTGTCTCTTATACACATCTCCGAGCCCACGAGACA
+
CCCCCFCBBCBCGGGFGGGGGGGHHHHGGHHGHHHHHHHHHHHHHHHGGGGGHHHFGHHHHHHHHHHHHGGGGGHGGGGGGGHHHHHGGHGHHHGHHHGHHHHGHHGHFGHHHHGGGGGHHHHHHHHGGHHHHHFFE>CCGGHGGCGGGF
@M02034:409:000000000-BFKT7:1:1103:17358:20852 1:N:0:35
AAAGTCGAGGTGCCTAAAGTGGCAACCCAGACTTTGAGTAATGTTGGTGGTGTAGAGCTTCCTGTAGCCGCATGGCGTTCGTACTTAAATATGGAACTAACCATTCCAATTTTCGCTGTCTCTTATACACATCTCCGAGCCCACGAGACA
+
CCCCCFBCCBCCGGGGGGGGGGGHHHHGGHHGHHHHGGHHHGHHHHHGGGGGHHHDFHHHHHHHHHHHHGGGGGHGGGGGGGHHHHHHHHGHHHHHHHHHHHHGHHHHHGHHHHGGGGEHHHHHGHHHDFHHHHGFGCFGCGHGGGGGG?
@M02034:409:000000000-BFKT7:1:1103:22102:20854 1:N:0:35
AAAGTCGAGGTGCCTAAAGTGGCAACCCAGACTAGGGGGGAGGTTGGTGGTGTAGAGCTTCCTGTAGCCGCATGGCGTTCGTACTTAAATATGGAACTAACCATTCCAATTTTCGCTGTCTCTTATACACATCTCCGAGCCCACGAGACA
+
BBBBBFB3DBABGGGGFGGGGGGHHHHGGHHGHHHHHGGGGGGDHHGDFGDFGHHDGHHHHHHHHHHHHGGGGGHHGGGGGFHHHHHHHHHHHHDFHHHHHHGHHHGHHHHHHGGGGGGGGGGGGGGGGGGGGGGGG?GGGGGGFFFFFF
@M02034:409:000000000-BFKT7:1:1103:14802:20856 1:N:0:35
AAAGTCGAGGTGCCTTAAAGTGGCAACCCAGACTCATAATGATGTTGGTGGTGTAGAGCTTCCTGTAGCCGCATGGCGTTCGTACTTAAATATGGAACTAACCATTCCAATTTTCGCTGTCTCTTATACACATCTCCGAGCCCACGAGAC
+
AABBAFBBBBAAGGGFFFGGFGGGHHHHGDGHGFHCFHGHHHFFGGHHEFEEFGHHAFGHHGHHHFGHHHEGGGGHHGGGGGFHHHHEH3GHGHH3@GGFFHHFHHHHHHHHHHGGGFGEHHHHHHHHEGHHHFHHGG?CFGGEG?B@A<
@M02034:409:000000000-BFKT7:1:1103:19594:20856 1:N:0:35
AAAGTCGAGGTGCCTAAAGTGGCAACCCAGACTGGGGGGGGGGTTGGTGGTGTAGAG
+
BBABBFBBBB>AGGGGFDGGGGFGHHGGGHFFHHH2EGGG?DFFFF-.ADFFF/;/;
@M02034:409:000000000-BFKT7:1:1103:18593:20864 1:N:0:35
AAAGTCGAGGTGCCTAAAGTGGCAACCCAGACTCAGGAGCATGTTGGTGGTGTAGAGCTTCCTGTAGCCGCATGGCGTTCGTACTTAAATATGGAACTAACCATTCCAATTTTCGCTGTCTCTTATACACATCTCCGAGCCCACGAGACA
+
BBBBBFABDBAAFFGGCBFFGGGCHHHGGHHGHHHGHHGHHHHGHHGFGGEGHHHGHHHHHHHHHHHHGGGCFGHHGGGGFFFHHHEGFHHHHGDGHHFFFHHHHHHHBGHHHBEGGFFFHFHFFHHHFFBGHHH2D//@GGHFFCDGGF
@M02034:409:000000000-BFKT7:1:1103:28081:20873 1:N:0:35
AAAGTCGAGGTGCCTAAAGTGGCAACCCAGACTACGTCTGCGGTTGGTGGTGTAGAGCTTCCTGTAGCCGCATGGCGTTCGTACTTAAATATGGAACTAACCATTCCAATTTTCGCTGTCTCTTATACACATCTCCGAGCCCACGAGACA
+
BBBBADAADBBAGFGGGGGGGGGHHHHGGDHGHHHGHHHGHGCFEGFEFFEAHHHGFHFHHHHHHHGHHGGGGDHHGGGGGGHHGHHHGHFHHHFGFHFHHHGFHHGHHHHHHB/EECAGHGHHHHFH3GBHEF2FEC/>CCCGGG/>EG
@M02034:409:000000000-BFKT7:1:1103:21302:20884 1:N:0:35
AAAGTCGAGGTGCCTAAAGTGGCAACCCAGACTTCGTGTCAGGTTGGTGGTGTAGAGCTTCCTGTAGCCGCATGGCGTTCGTACTTAAATATGGAACTAACCATTCCAATTTTCGCTGTCTCTTATACACATCTCCGAGCCCACGAGAC
+
BBBBBFBADDB@GFGBBGEGGGGFHHHGGHGGHHHGHFHHFFFGHHGAFGEFHFHFFBHHGHHHHFHFGEGEFGHHGGGGGGHHHHHHFGHHFGB3FHHFHG?FHHHHFGHHHFEGGGGHHHHHHHHHGH2GGHHFF>C/CFHGGGCGG
@M02034:409:000000000-BFKT7:1:1103:28094:20886 1:N:0:35
AAAGTCGAGGTGCCTAAAGTGGCAACCCAGACTACGTCTGCGGTTGGTGGGGTAGAGCTTCCTGTAGCCGCATGGCGTTCGTACTTAAATATGGAACTAACCATTCCAATTTTCGCTGTCTCTTATAC
+
>AAAADAADD>AFFGGBBFFFGAAFAA2BFFFGFEEH2FGHFGBEEEEFE0AA1FAD5GBF@DFBEGD3B/>EFH1>>>1?>B?FHBFHHFFHHEFCB33?033FF4FHGBFG3</CD?BG3?DFG2@
@M02034:409:000000000-BFKT7:1:1103:14794:20891 1:N:0:35
AAAGTCGAGGTGCCTAAAGTGGCAACCCAGACTTCGAAGTCTGTTGGTGGTGTAGAGCTTCCTGTAGCCGCATGGCGTTCGTACTTAAATATGGAACTAACCATTCCAATTTTCGCTGTCTCTTATACACATCTCCGAGCCCACGAGACA
+
CCCCCFCCBCCCGGGGGGGGGGGHHHHGGHHGHHHGHHGFHGHHHHHFFGGGHHHGHHHHHHHHHHHHHGGGGGHHGFGGGGHHHHHGHHHHHHGHHHHHHHGHHHHFFHHHHHGGGGGHHGHHHHFHFHGHHHHFDCCGGGHGGGGGGG
@M02034:409:000000000-BFKT7:1:1103:26937:20893 1:N:0:35
AAAGTCGAGGTGCCTAAAGTGGCAACCCAGACTCAGAATCAGGTTGGTGGTGTAGAGCTTCCTGTAGCCGCATGGCGTTCGTACTTAAATATGGAACTAACCATTCCAATTTTCGCTGTCTCTTATACACATCTCCGAGCCCACGAGACA
+
A3AABD>ADBAAGGGFBGGGGGEHAGHGGHHGHHGHHHGHGFFHFGCFGEEFHHHDGHHHGHHGGHHHHGGGGGHHGGGGGGHHHHHHFGFHHGFFEGBFHGHHHHHHBGHHHHGGG?EHHFHHHHGH2GGHHHFHDB/DCFHGCGGEGC
@M02034:409:000000000-BFKT7:1:1103:12499:20896 1:N:0:35
AAAGTCGAGGTGCCTAAAGTGGCAACCCAGACTCAGAAGAGTGTTGGTGGTGTAGAGCTTCCTGTAGCCGCATGGCGTTCGTACTTAAATATGGAACTAACCATTCCAATTTTCGCTGTCTCTTATACACATCTCCGAGCCCACGAGACA
+
CCCCCFBBCCBCGGGGGGGGGGGHHHHGGHHGHHHHHHHHHHHHHHGGGGGGHHHGHHHHHHHHHHHHHGGGGGHHGGGGGGHHHHHHHHGHHHHHHHGHHHHHHHHHHHHHHHGGGGGHHHHHHHHHGHHHGHHHGBCFGGHGGGGGGG
@M02034:409:000000000-BFKT7:1:1103:27951:20899 1:N:0:35
AAAGTCGAGGTGCCTAAAGTGGCAACCCAGACTCATAAGAATGTTGGTGGTGTAGAGCTTCCTGTAGCCGCATGGCGTTCGTACTTAAATATGGAACTAACCATTCCAATTTTCGCTGTCTCTTATACACATCTCCGAGCCCACGAGACA
+
BBBCCFCCBCABGGGGGGGGGGFHHHHGGHHGHHGHHHH5FGGGGHHEFFFFGFHGGHHHHHHHGHHGHEEEFEHGEEFFFFHHHHGHHHHHHHGHHHGHHGHHHHGHHHHHHHGGGGGHHHHHHHGHFHGHHHBGD@G>FGHGGGGGGE
@M02034:409:000000000-BFKT7:1:1103:18915:20901 1:N:0:35
AAAGTCGAGGTGCCTAAAGTGGCAACCCAGACTAAGACGAAGGTTGGTGGTGTAGAGCTTCCTGTAGCCGCATGGCGTTCGTACTTAAATATGGAACTAACCATTCCAATTTTCGCTGTCTCTTATACACATCTCCGAGCCCACGAGACA
+
BBBBBFAABBBBGGGGGGGGGGGHHHHGGHHGHGFHHHFA2E2GFHG1F11AG35FGHHHHHHHGGGFBEE0EEF1EECCEGGHGFDBFD4EFG3?FFG3C?3FFHD44FFGHDE?EFEFGBFF3B?HEHBCC33<?></BFFE@??EDC
@M02034:409:000000000-BFKT7:1:1103:27931:20902 1:N:0:35
AAAGTCGAGGTGCCTAAAGTGGCAACCCAGACTCATAAGAATGTTGGTGGTGTAGAGCTTCCTGTAGCCGCATGGCGTTCGTACTTAAATATGGAACTAACCATTCCAATTTTCGCTGTCTCTTATACACATCTCCGAGCCCACGAGAC
+
BBBBBFAADDABGGGGGFGFGFFHHHHGDHHGHHHGHHCD5BFFGHHGGGGGHHHHHGHHHHHHHHHGHGGGGGHHGGGGGGHHHHFB3GHHHGFHHGHHHHHGHHHHFHHGHHEGGGGGHHHHFHGHDGHHHHGHG/<BCFEFCG//?
@M02034:409:000000000-BFKT7:1:1103:6588:20908 1:N:0:35
AAAGTCGAGGTGCCTAAAGTGGCAACCCAGACTCCGTTGCCTGTTGGTGGTGTAGAGCTTCCTGTAGCCGCATGGCGTTCGTACTTAAATATGGAACTAACCATTCCAATTTTCGCTGTCTCTTATACACATCTCCGAGCCCACGAGAC
+
AAAAAFBADDABGGGGBAAGGGCBFGHG2GFFBHHEGHE2AGGHGGCFFEEFGHH5DAGGGHHHFAFDEEE>EEFHGFGGEE2FGHHBGGFHHHDG@BBF3F3FGHEDFFGHHDEGGEGGHGGHGGBHBGBGGGFGB/</@CFF?DGDG
@M02034:409:000000000-BFKT7:1:1103:16164:20921 1:N:0:35
AAAGTCGAGGTGCCTAAAGTGGCAACCCAGACTCTTAGTGCGGTTGGTGGTGTAGAGCTTCCTGTAGCCGCATGGCGTTCGTACTTAAATATGGAACTAACCATTCCAATTTTCGCTGTCTCTTTACACATCTCCGAGCCCACGAGACAG
+
AAAAAFAADBABGGGGFGGGGGGHHHHGGGHGFHHGGHFFGGFFEGGBFEEFFGGDFHHHHHHHHGGFHGGGGGHHGGGGGEGHHHHHHHHHHHGHFHHHHHFGHHHGHHHHHHGGGGFFFHHHHDFGHGHHHHGCCCCCGHGGCCGGHH
@M02034:409:000000000-BFKT7:1:1103:13932:20923 1:N:0:35
AAAGTCGAGGTGCCTAAAGTGGCAACCCAGACTGGGGGTTCGGTTGGTGGTGTAGAGCTTCCTGTAGCCGCATGGCGTTCGTACTTAAATATGGAACTAACCATTCCAATTTTCGCTGTCTCTTATACACATCTCCGAGCCCACGAGACA
+
CCCCCFAABCCCGGGFGGGGGGGHHHHGGHDGHH22AEF?GEGGFGFEF?GGF@F5DGGHFHHGGHHFFFG@EGFCEEEGDFHHEHHHHHHHFF3BGFHHFFBGGDGBGGHHHGDGGDCGDHFH>GGFGFGFGFF1A>CCGGHGGGCGGG
@M02034:409:000000000-BFKT7:1:1103:20400:20925 1:N:0:35
AAAGTCGAGGTGCCTAAAGTGGCAACCCAGACTTCGGATCGGGTTGGTGGTGTAGAGCTTCCTGTAGCCGCATGGCGTTCGTACTTAAATATGGAACTAACCATTCCAATTTTCGCTGTCTCTTATACACATCTCCGAGCCCACGAGACA
+
CCCCCFBBCCCCGGGFFGGGGGGHHHHGGHHGHHHGEEGFGGGHEGGDF?GGGHGBBAGGEHHHHEHFHGGEEGHFFEEGGFGHHHHFFHHFFB3BFHHHFFDFGGHFGGEHHHEGGD?GFHGGFHDGHEHGHHHHG<DFGGGGGGGGGG
@M02034:409:000000000-BFKT7:1:1103:3551:20929 1:N:0:35
AAAGTCGAGGTGCCTAAAGTGGCAACCCAGACTACTAGTTTTGTTGGTGGTGTAGAGCTTCCTGTAGCCGCATGGCG
+
A>AAAFAAD>>AGGGF4BFEFBEHHHHGAGHGHH3F5DG55DF22BFEAAFCA3F55BBA5B5BFGG53AEEEA11>
@M02034:409:000000000-BFKT7:1:1103:16636:20932 1:N:0:35
AAAGTCGAGGTGCCTAAAGTGGCAACCCAGACTCAT
+
>3A33BAADBBAGEGFC4GEFGGHHFFGGGHGH335
@M02034:409:000000000-BFKT7:1:1103:5855:20932 1:N:0:35
AAAGTCGAGGTGCCTAAAGTGGCAACCCAGACTCCGGAGCGGGTTGGTGGTGTAGAGCTTCCTGTAGCCGCATGGCGTTCGTACTTAAATATGGAACTAACCATTCCAATTTTCGCTGTCTCTTATACACATCTCCGAGCCCACGAGACA
+
BBBBBFBBBBBBGGGBFGGGGGFFCHFFGGHFHHHGGFGGFGGGGGGEFGEFGHGDGFHHHHHHHHHHHGGGFGHHGGGGGFGHHHFGGHHHHFBFGHGFHHHGFHFFHGGHHFCDGGFHHGHHGHFFFG2<FFFDE@?CCFEFGGGGGC
@M02034:409:000000000-BFKT7:1:1103:23534:20936 1:N:0:35
AAAGTCGAGGTGCCTAAAGTGGCAACCCAGACTAATAAGACGGTTGGTGGTGTAGAGCTTCCTGTAGCCGCATGGCGTTCGTACTTAAATATGGAACTAACCATTCCAATTTTCGCTGTCTCTTATACACATCTCCGAGCCCACGAGACA
+
CCCCCFBBBCCCGGGGGGGGGGGHHHHGGH2FHHHHHHGFHEGGFGCEEEGGGDGAEDGHHHHHHHHGHGGEEGFAEEEGGGGHHGHGBGHHHHD3FGGHGHFF3FG?EGDHGFEFFE/B?GHGFGDGHHFGGFHHG<CFCFAFCD?DD>
@M02034:409:000000000-BFKT7:1:1103:9623:20937 1:N:0:35
AAAGTCGAGGTGCCTAAAGTGGCAACCCAGACTGGGAGTCCGGTTGGTGGTGTAGAGCTTCCTGTAGCCGCATGGCGTTCGTACTTAAATATGGAACTAACCATTCCAATTTTCGCTGTCTCTTATACACATCTCCGAGCCCACGAGAC
+
CCCCCFBBBBCCGGGGGFGGGGGHHHGGGHHGHFAHC2A33EEEGGGGGGGFGHHEHHHHHHHHHHHHGGGEGGHGGGGGGGHHHHHFGFEHHHGHHHHHHHGHHHGGHFGHHHGGGGGHHGHHHHHHFHHHHHHFGB?CCEHGG/<.C
@M02034:409:000000000-BFKT7:1:1103:10841:20941 1:N:0:35
AAAGTCGAGGTGCCTAAAGTGGCAACCCAGACTTCGGAGCGTGTTGGTGGTGTAGAGCTTCCTGTAGCCGCATGGCGTTCGTACTTAAATATGTAACTAACCATTCCAATTTTCGCT
+
BA@ABDABBDAAFFFGGFFABGFFGHHGG2CCGHF2E2EEFE2BACCFFC11ABFDGHBG5FHH55F5GEFGGGFHE?EAEEGCGGHGFG?DD444FDGFCGBHHBFHHFFFFFGGG
@M02034:409:000000000-BFKT7:1:1103:19317:20955 1:N:0:35
AAAGTCGAGGTGCCTAAAGTGGCAACCCAGACTGATCATGCTGTTGGTGGTGTAGAGCTTCCTGTAGCCGCATGGCGTTCGTACTTAAATATGGAACTAACCATTCCAATTTTCGCTGTCTCTTATACACATCTCCGAGCCCACGAGAC
+
CCCCCFBBCCCCGGGGGGGGGGGHHHHGGHHGHHHHHHHHHHGHHHHGFGGGHHHFHHHHHHHHHHHHHGGGGGHHGGGGGGHHHHHHHHHHHHHHHHHHHHHGHHHHHHHHHHGGGGGGHGHHGHGHGHHHHHFFDDGGGGHGGGGDG
@M02034:409:000000000-BFKT7:1:1103:12774:20957 1:N:0:35
AAAGTCGAGGTGCCTAAAGTGGCAACCCAGACTGGTCTTAAGGTTGGTGGTGTAGAGCTTCCTGTAGCCGCATGGCGTTCGTACTTAAATATGGAACTAACCATTCCAATTTTCGCTGTCTCTTATACACATCTCCGAGCCCACGAGACA
+
BBBBBFBADDBBGGGGGGGGGGGHHHGGGHHGHHHHHHHHHHGHHFGGGGFFHHHFGHHHHGHHHHHHHGGGGGHHGGGGGGHHHHHFHHHHHHGHGHHHHHGHHHHHHHHHHHGGGGGHHHHHHHHHGHHHHHGFG@GGGGGGG?GGG?
@M02034:409:000000000-BFKT7:1:1103:19337:20958 1:N:0:35
AAAGTCGAGGTTCCTAAAGTGGCAACCCCGACTGATCATGCTGTTGGTGGTGTAGAGCTTCCTGTAGCCGCATGGCGTTCGTACTTAAATATGG
+
AAAAAFAA@1A11BF3AFFGGGGHGGAA0AAEAEEGHGHHHHHFHHE/FEAFFGHDDHBFBFHFHHHEHGG/EFHEEE?FE/BFFEB1DFBGGB
@M02034:409:000000000-BFKT7:1:1103:14691:20964 1:N:0:35
AAAGTCGAGGTGCCTAAAGTGGCAACCCAGACTATTTCGTCTGTTGGTGGTGTAGAGCTTCCTGTAGCCGCATGGCGTTCGTACTTAAATATGGAACTAACCATTCCAATTTTCGCTGTCTCTATACACATCTCCGAGCCCACGAGACAG
+
CBCCCFCBCCABGGGGGGGGGGGHHHHGGHHGHHHHHHHFEGGFGHHGGGGGHFHGHFFHHHHHHHHGHGGEGGHHGGGGGGGHHHHHGHHHHGHFHFFGHHGHHHGHHHHHHHGGGGGGHEHHHHHHHHHHHHGGBDGFGHGGGGGGHH
@M02034:409:000000000-BFKT7:1:1103:10311:20968 1:N:0:35
AAAGTCGAGGTGCCTAAAGTGGCAACCCAGACTTCTCCGCCTGTTGGTGGTGTAGAGCTTCCTGTAGCCGCATGGCGTTCGTACTTAAATATGGAACTAACCATTCCAATTTTCGCTGTCTCTTATACACATCTCCGAGCCCACGAGACA
+
BBBBBFBABBBBGGGGFGGFGGGHHHHGGHHGHHHHHHGGGGHHHHHEFGGGHHHFGHHHHHHHHHHGHGGGGGHHGGGGGGHHHHHHFHHGHHHHHHHHHHFHGHHHHHHHHHFGGGGHHGHHHHHHFHHHHHFFFGGGGGHGGGGGGG
@M02034:409:000000000-BFKT7:1:1103:3574:20970 1:N:0:35
AAAGTCGAGGTGCCTAAAGTGGCAACCCAGACTGGGCAGACGGTTGGTGGTGTAGAGCTTCCTGTAGCCGCATGGCGTTCGTACTTAAATATGGAACTAACCATTCCAATTTTCGCTGTCTCTTATACACATCTCCGAGCCCACGAGAC
+
AAABAFAABDBBGGGFGGGFGGGHHHHEFHCFHHGGHGGBFEGECEGDFG1BAFF5AFHHEGHHHGHFHGGGGGHFFEGGGFFGEGGFGG4FFE3BGEFF30?GFEF?GGGHHH/EE?<FHHHHDF3D3C2GBGGBEBCFCEHAC/ADD
@M02034:409:000000000-BFKT7:1:1103:28389:20972 1:N:0:35
AAAGTCGAGGTGCCTAAAGTGGCAACCCAGACTCAGGGTCAGGTTGGTGGTGTAGAGCTTCCTGTAGCCGCATGGCGTTCGTACTTAAATATGGAACTAACCATTCCAATTTTCGCTGTCTCTTATACACATCTCCGAGCCCACGAGAC
+
BBBBBFBBBBBBGGGEGBGGGGGHHHHGGHHGHHHHHHHHHHHHHHGGGGGGHHHHHHHHHHHHHGHHHGGEGGHHGGGGGGHHHHEFGHHHHHHHHHFFHHBGHHFHHHHHHHGGGGGHHHHHGHHHFFHHHHFDFBCCGGHGCGDGF
@M02034:409:000000000-BFKT7:1:1103:24555:20974 1:N:0:35
AAAGTCGAGGTGCCTAAAGTGGCAACCCAGACTGGGATGGGTGTTGGTGGTGTAGAGCTTCCTGTAGCCGCATGGCGTTCGTACTTAAATATGGAACTAACCATTCCAATTTTCGCTGTCTCTTATACACATCTCCGAGCCCACGAGACA
+
BACCBFBCCCBCGGGFFGGGGGGHHHHGGHHGHHHHHHFFHHGGGHHFFGEFHHHGHHHHHHHHHHHHHGGGGGHHGGGGGGHHHHGFHHFHHHGHGHHEHHGHHHHHHHHHHHGGGGGHHHHHGHHHFHFHHHGHGB?@DGHGGGGGGF
@M02034:409:000000000-BFKT7:1:1103:27509:20975 1:N:0:35
AAAGTCGAGGTGCCTAAAGTGGCAACCCAGACTCCTAATTCGGTTGGTGGTGTAGAGCTTCCTGTAGCCGCATGGCGTTCGTACTTAAATATGGAACTAACCATTCCAATTTTCGCTGTCTCTTATACACATCTCCGAGCCCACGAGACA
+
ABBBBFABBBABGGGGGGGGGFEFHHFGEHHGHHHFHHHHHGHGGGGEFEEFHGGDGHHHHFHFGHFGHGECEEHHGEGEFEGHHHDBGHHHHHEGFHHHHHHGHHHHHHGHHHGGGFEHHHGHGHHHFHHHHHHDD@DFGGHGGGGCGG
@M02034:409:000000000-BFKT7:1:1103:15518:20976 1:N:0:35
AAAGTCGAGGTGCCTAAAGTGGCAACCCAGACTAATCATCAGGTTGGTGGTGTAGAGCTTCCTGTAGCCGCATGGCGTTCGTACTTAAATACG
+
CCCCCFCBCCABGGGGGGGFGGGGHHHGFGHEB33DB5F55BF5B2EEF2A1A3DADDABBGHHFDF53AA0BEC1>>>1EE21F443@FF3?
@M02034:409:000000000-BFKT7:1:1103:6806:20977 1:N:0:35
AAAGTCGAGGTGCCTAAAGTGGCAACCCAGACTGCGGGGGGGGTTGGTGGTGTAGAGCTTCCTGTAGCCGCATGGCGTTCGTACTTAAATATGGAACTAACCATTCCAATTTTCGCTGTCTCTTATACACATCTCCGAGCCCACGAGACA
+
AAAABFBBBBABFGGGGGGGGFGHHHFGFHHGGHFGGGGGGGFBDFF;AFFFEFF9BFFFFFFFFFFFFFBFDDFFFDFEDDBEFFFFFFFFFE;BFFFFFFFFFFFFFFFFFFCDFFDFFFFFFFFFFFFFFFBFA-BAFFFFFFFFFB
@M02034:409:000000000-BFKT7:1:1103:25700:20979 1:N:0:35
AAAGTCGAGGTGCCTAAAGTGGCAACCCAGACTCAGCATTCTGTTGGTGGTGTAGAGCTTCCTGTAGCCGCATGGCGTTCGTACTTAAATATGGAACTAACCATTCCAATTTTCGCTGTCTCTTATACACATCTCCGAGCCCACGAGACA
+
CCCDCFABCCCCGGGGGGGGGGGHHHHGGHHGHHHHHCGHHHHGHHGEEAFFFGHFFHHHFHHHHFHFFGGEEGHFEEEGGGGGHHHFFHHHHG3DGHHHEEBGGGHBHHFHHHGGGGGHGHHHHFGGFHHGHHGHGBFGFGHGGGCFG?
@M02034:409:000000000-BFKT7:1:1103:24579:20982 1:N:0:35
AAAGTCGAGGTGCCTAAAGTGGCAACCCAGACTAATAATAAGGTTGGTGGTGTAGAGCTTCCTGTAGCCGCATGGCGTTCGTACTTAAATATGGAACTAACCATTCCAATTTTCGCTGTCTCTTATACACATCTCCGAGCCCACGAGAC
+
BBCCCFCBCCCCGGGFGGGFGGGHHHHGGHHGHHHHHHHHHHGHHHGGGGGGHHHFHHHHHHHHHHHHHGGGGGHHGGGGGGHHHHHHFHHHHHFGHHHHHHHGHHGHHHHHHHGGGGGHHGHHHHHHHGHHGGGHG?GDGGHGGGGGG
@M02034:409:000000000-BFKT7:1:1103:9160:20982 1:N:0:35
AAAGTCGAGGTGCCTAAAGTGGCAACCCAGACTACGAGGTCGGTTGGTGGTGTAGAGCTTCCTGTAGCCGCATGGCGTTCGTACTTAAATATGGAACTAACCATTCCAATTTTCGCTGTCTCTTATACACATCTCCGAGCCCACGAGACA
+
CCCBCFBCCCBCGGGGGGGGGGGHHHHGGHHGHHHFDFGEHGGGGGGGEGGGHHH5FGHHHHHHHHHGHGGFGGHHGGGGGGGHHHHHHHHHHHEFGHHHHHGGHHHFBGHHHHGGGGGHHHHHGHDHFHHHHHHFGBCGGGEGGGGCGF
@M02034:409:000000000-BFKT7:1:1103:21099:20989 1:N:0:35
AAAGTCGAGGTGCCTAAAGTGGCAACCCAGACTCATAATAATGTTGGTGGTGTAGAGCTTCCTGTAGCCGCATGGCGTTCGTACTTAACTATGGAACTAACCATTCCAATTTTCGCTGTCTCTTATACACATCTCCGAGCCCACGAGAC
+
AAAABFABDBABGGFGGGGGBEFFFHHEAA2FC3BD5FFB5DGHHEEGE2E21AD55DFE5BGGF5DGGEE0AFFFGGCGGGBEGHF33@FDGB3GFG3B3E3BG4FBFGGHFF/EE<?EFGGGFF4FBG1?BFGF/<DC<F/CCCC/?
@M02034:409:000000000-BFKT7:1:1103:17865:20993 1:N:0:35
AAAGTCGAGGTGCCTAAAGTGGCAACCCAGACTGATAGGAAGGTTGGTGGTGTAGAGCTTCCTGTAGCCGCATGGCGTTCGTACTTAAATATGGAACTAACCATTCCAATTTTCGCTGTCTCTTATACACATCTCCGAGCCCACGAGACA
+
BBBBCFCCCCABGGGGGGGGGGGHHHHGGHHDFHHHHHHEGHFGGHGEGGEFHHHFGHHHHGHHHHHHHGGGGGHHGGGGGGHHHHHHHHHHHHFHFHHHHHHHHHGGHHHHHHGGGGFHHHHHGHGHFHHHHHHHGBGGGGHGGGGGGF
@M02034:409:000000000-BFKT7:1:1103:16221:20997 1:N:0:35
AAAGTCGAGGTGCCTAAAGTGGCAACCCAGACTAATAGTACTGTTGGTGGTGTAGAGCTTCCTGTAGCCGCATGGCGTTCGTACTTAAATATGGAACTAACCATTCCAATTTTCGCTGTCTCTTATACACATCTCCGAGCCCACGAGACA
+
BBCCAFCCCCBCGGGGGGGFGGGHHHHGGHHGHHHHHHHHHHHHHHHFGGGGHHHGHHHHHHHHHHHHHGGGGGHHGGGGGGFHHHHHHHHHHHEGGHHHHHHHHHHHHHHHHHGGGGGGHHHHHHHHHHHHHHHHD?@CGGHGGGGGGB
@M02034:409:000000000-BFKT7:1:1103:27139:21003 1:N:0:35
AAAGTCGAGGTGCCTAAAGTGGCAACCCAGACTGGGGAGGGGGTTGGTGGTGTAGAGCTTCCTGTAGCCGCATGGCGTTCGTACTTAAATATGGAACTAACCATTCCAATTTTCGCTGTCTCTTATACACATCTCCGAGCCCACGAGAC
+
CCCCCFABCCCCGGGGGGGGGGGHHHHGGHHGHFA2A2EEC0EFEGGGGGGGHHHHHHHHHHHHHHHHHGGGGGHHGGGGGGHHHHFGFHHHHHFFHHHHHHHHHHGHHHHHHHGGGGGHHHHHHHHHGHHHHHHGG>?CDGHGGGGGG
@M02034:409:000000000-BFKT7:1:1103:18874:21008 1:N:0:35
AAAGTCGAGGTGCCTAAAGTGGCAACCCAGACTATGAATACGGTTGGTGGTGTAGAGCTTCCTGTAGCCGCATGGCGTTCGTACTTAAATATGGAACTAACCATTCCAATTTTCGCTGTTCTTATACACATCTCCGAGCCCACGAGACAG
+
BBBBBFBBBBBBGGGGGFGGGGGGHHHGEGGFHHHHHHHHHHGGGGGGGGEFHHHBGHHHHHHHHHHHHGGGFGHHGGGGGGGHHHHGHHHHHHGHHGHHHHHHHHHHHHHHHHGGGGGGHHHHHHFHHHHHHHHG@BGGGHGGGGGGHH
@M02034:409:000000000-BFKT7:1:1103:5156:21018 1:N:0:35
AAAGTCGAGGTGCCTAAAGTGGCAACCCAGACTCAGCGGGCGGTTGGTGGTGTAGAGCTTCCTGTAGCCGCATGGCGTTCGTACTTAAATATGGAACTAACCATTCCAATTTTCGCTGTCTCTTATACACATCTC
+
BBBBADAABBABFFGGGGGGGFGHHHHGGHHGH33B32A20AE>EGGFGGGGHHHDGHHHHHHGGHHHHGGEFGHHGEGGGGHHHHHHHHHHHGGFFHGHHHGHGHGGFHHHHHGGGGGGFHHHHHGHHHFGHHF
@M02034:409:000000000-BFKT7:1:1103:27138:21021 1:N:0:35
AAAGTCGCGGTGCCTAAAGTGGCAACCCAGACTGGGGAGGGGGTTGGTGGTGTAGAGCTTCCTGTAGCCGCATGGCGTTCGTACTTAAATATGGAACTAACCATTCCAATTTTCGCTGTCTCTTATACACATCTCCGAGCCCACGAGACA
+
A@AAAFA11AA@EGGG11FGGGGHHGHGGHGGGHHHCCGE?ECAEECEF?AFHGGBEGFHHHHHFDFHHGGGGGHHGEEGGGHHHHHHEHHBGFGBFF11FFDGHHEHFGGFFFCGGEGHGHHH1DGHBGFHFFFG.<CCCCGGGC?CC:
@M02034:409:000000000-BFKT7:1:1103:16717:21033 1:N:0:35
AAAGTCGAGGTGCCTAAAGTGGCAACCCAGACGGTTGGTGGTGTAGAGCTTCCTGTAGCCGCATGGCGTTCGTACTTAAATATGGAACTAACCATTCCAATTTTCGCTGTCTCTTATACACATCTCCGAGCCCACGAGACAGGCAGAAAT
+
BBBBBFBBBBBBGGGGGGGGGGGHHHHGGGGGCGGGGGGGGGGHHHHHHHHHHHHHHHHHGGEFGHHGEGGGGFHHHHHGHHHHHFHFHHHHHGHHHHHGHHHHGGGGGGHHHGH4GHHHGGFGHGFDGGCGGHGGG?FGHFFGHCFHFG
@M02034:409:000000000-BFKT7:1:1103:2979:21034 1:N:0:35
AAAGTCGAGGTGCCTAAAGTGGCAACCCAGACTACTCCTGCTGCTG
+
AAAB3DA>D>AAFGGFE4FEGGGHHHHGGDCACFBA33BF3BA33B
@M02034:409:000000000-BFKT7:1:1103:4445:21037 1:N:0:35
AAAGTCGAGGTGCCTAAAGTGGCAACCCAGACTCATAGTTCGGTTGGTGGTGTAGAGCTTCCTGTAGCCGCATGGCGTTCGTACTTAAATATGGAACTAACCATTCCAATTTTCGCTGTCTCTTATACACATCTCCGAGCCCACGAGACA
+
AAAAAFAADDAAGGGA1BFEDGFGFHFGCHAFHHHHHHHHHFGFEGEEEGEFGHHFEHGHHHHHGHHHHE?EEEHHEGGGGGHHHHHHHHGHHHHFHHFGHHGGHHFFFFHHHHGGGGGHHHHHHHGHGHBHGG1FE@CBCGHGCCCGGF
@M02034:409:000000000-BFKT7:1:1103:24661:21038 1:N:0:35
AAAGTCGAGGTGCCTAAAGTGGCAACCCAGACTCATAGTAATGTTGGTGGTGTAGTGCTTCCTGTAGCCGCATGGCGTTCGTACTTAAATATGGAACTAACCATTCCAATTTTCGCT
+
BCCCCFABBBCCGGGGGGGGGGGHHHHGGHHGHGHHDHHF5DAD5FEAA2E2AAF53BAF5FFGB555AAE0EEA10>>E1?2ECBG33BGDD333BBGFB?3B@4B4DF?HE4//E
@M02034:409:000000000-BFKT7:1:1103:3847:21039 1:N:0:35
AAAGTCGAGGTGCCTAAAGTGGCAACCCAGACTGGGCAGGGGGTTGGTGGTGTAGAGCTTCCTGTAGCCGCATGGCGTTCGTACTTAAATATGGAACTAACCATTCCAATTTTCGCTGTCTCTTATACACATCTCCGAGCCCACGAGACA
+
BBBBBFBBBBBBGGGBAFEGGGFFFHHGGHHGHHHHHHGGGGGGGGGGFGFFHHHDGHHHHFHHHGHHHGGGGGHHGGGGGGHHHHFEHHGHHHFEGGBGHHHHFHFHHGHHHHGGGGGHHHHHGHFHFGFHHHD<CAC>CFHGGGGGG<
@M02034:409:000000000-BFKT7:1:1103:7662:21041 1:N:0:35
AAAGTCGAGGTGCCTAAAGTGGCAACCCAGACTCAGACGAAGGTTGGTGGTGTAGAGCTTCCTGTAGCCGCATGGCGTTCGTACTTAAATATGGAACTAACCATTCCAATTTTCGCTGTCTCTTATACACATCTCCGAGCCCACGAGACA
+
AAAAAF?ADDAAFGGGGGGGGGCFFHGGGHHGHHHHHHGEEGGHHHGEFGGFHGH2GHHHHHHHHHHHHGEEGGHHGGGGGEGHHHHFGHGHGH>GFHFHHGGFHHHDGFHHHGGGGGGHHHHHGHGFGGDGHGFFFBCCCGHGGGGGGG
@M02034:409:000000000-BFKT7:1:1103:7711:21041 1:N:0:35
AAAGTCGAGGTGCCTAAAGTGGCAACCCAGACTGCTAAGGCGGTTGGTGGTGTAGAGCTTCCTGTAGCCGCATGGCGTTCGTACTTAAATATGGAACTAACCATTCCAATTTTCGCTGTCTCTTATACACATCTCCGAGCCCACGAGAC
+
CCCCBFCBCCCCGGGGGGGGGGGHHHHGGFHGHHHHHHHHHGGEEGGEFGAFGHHBGFHHHHHHHHGGHGGEGGHGGEFCFGHHHHHHFHGHHGBFHHGHHHHHHHHGFGHHHHGGGGGFHGHHFHHHGHHHGHFHGFGFGGHGGGG?E
@M02034:409:000000000-BFKT7:1:1103:28232:21041 1:N:0:35
AAAGTCGAGGTGCTAAAGTGGCAACCCAGACTAGTCCTGTTGTTGGTGGTGTAGAGCTTCCTGTAGCCGCATGGCGTTCGTACTTAAATATGGAACTAACCATTCCAATTTTCGCTGTCTCTTATACACATCTCCGAGCCCACGAGACAG
+
BBBBBFBADB2A4BBBBBBGGGHHHHGGFHECHHHHFFFABGHHHHFGGEEGGGFGFGHFEGHGHHGFFE?EEHEEEGFFEFGGHG@GHFFGHFHFGFF@FGGHHHFGGHGHGEEEEFFGBFGGHGFHFFGGFDGA/>C>?C<DCGGDFG
@M02034:409:000000000-BFKT7:1:1103:4675:21041 1:N:0:35
AAAGTCGAGGTGCCTAAAGTGGCAACCCAGACTAATGCTCCGGTTGGTGGTGTAGAGCTTCCTGTAGCCGCATGGCGTTCGTACTTAAATATGGAACTAACCATTCCAATTTTCGCTGTCTCTTATACACATCTCCGAGCC
+
AAAAAF1A>D1A1BB11FDFFF00BE00AA0F1FGABDD11AEAEEEAFCEGGGG2FHHHFFFDBAFFGE/EEEHG/BE>>?FGEFFHDGFHHH1B>G>CGHFHHGGG2FFGGFEACEGGHGHHFGFD2F11<BD1C/B/>
@M02034:409:000000000-BFKT7:1:1103:20424:21044 1:N:0:35
AAAGTCGAGGTGCCTAAAGTGGCAACCCAGACTAGTAAGGGTGTTGGTGGTGTAGAGCTTCCTGTAGCCGCATGGCGTTCGTACTTAAATATGGAACTAACCATTCCAATTTTCGCTGTCTCTTATACACATCTCCGAGCCCACGAGACA
+
CCCDCFCCCCBCGGGGGGGFGGGHHHHGGHHGHHHHHHHHHHGGGHHFFGFGHGHFGHHHHHHHHHHHHGGEGGHHGGGGGGHHHHHHHHHHHHGHHHHHHHHHHHHHHGHHHHGGGGGHHHHHGHGHHHHGHHGHGCGGGGHGGGGGGG
@M02034:409:000000000-BFKT7:1:1103:19407:21045 1:N:0:35
AAAGTCGAGGTGCCTAAAGTGGCAACCCAGACTATTGGTCAGGTTGGTGGTGTAGAGCTTCCTGTAGCCGCATGGCGTTCGTACTTAAATATGGAACTAACCATTCCAATTTTCGCTGTCTCTTATACACATCTCCGAGCCCACGAGAC
+
CCCCCFCCCCBCGGGFFGGGGGGHHHHGGHHGHHHHHHHHHHHHHHGGFGFGGHHFHHHHHHHHHHHHHGGGFGHHGGGGGGHHHHHHHHHHHHGHHHHHHHHHHHHHHHHHHGEGGGGHHGHHHHHHHHHHHHFHGCGFGGHGGGGFG
@M02034:409:000000000-BFKT7:1:1103:18185:21055 1:N:0:35
AAAGTCGAGGTGCCTAAAGTGGCAACCCAGACTGGGGGTATTGTTGGTGGTGTAGAGCTTCCTGTAGCCGCATGGCGTTCGTACTTAAATATGGAACTAACCATTCCAATTTTCGCTGTCTCTTATACACATCTCCGAGCCCACGAGAC
+
AAAAAFAADD1ABFGGGGGGGFA0FGHEFHCEGHHHGGCEHGHHHHHGGGAFFGHDHGHHHHHGHHHHGEGEGGHHGGGGGGGHEHHHHHGGGFDGCGHFHHHGHHFHFGHHHHGCGCEFFHHHFGFGDGBHGGHHC/C@@FGGGCC.C
@M02034:409:000000000-BFKT7:1:1103:21811:21057 1:N:0:35
AAAGTCGAGGTGCCTAAAGTGGCAACCCAGACTGTGGTGTCTGTTGGTGGTGTAGAGCTTCCTGTAGCCGCATGGCGTTCGTACTTAAATATGGAACTAACCATTCCAATTTTCGCTGTCTCTTATACACATCTCCGAGCCCACGAGACA
+
CCCCCFBBCCABGGGGGGGGGGGHHHHGGHHGHHHHHHFFHGHHHHHFFGEGHHHFHHHHHHHHHHHHHGGGEGHHGGGGGGHHHHHHHHGHHHHHHHHGHHHGHHHHHHHHHHGGGGGGHHHHHHGHHHGHHHHBF/CCGGHGGGGGGC
@M02034:409:000000000-BFKT7:1:1103:22019:21058 1:N:0:35
AAAGTCGAGGTGCCTAAAGTGGCAACCCAGACTAAGACGGAGGTTGGTGGTGTAGAGCTTCCTGTAGCCGCATGGCGTTCGTACTTAAATATGGAACTAACCATTCCAATTTTCGCTGTCTCTTATACACATCTCCGAGCCCACGAGACA
+
CBCCCFABCCBCGGGGGGGGGGGHHHHGGHHGHHHHHHGGGEFFHHGEFGEFHHHDGHHHHHHHHHHHHGGGGGHHGGGGGGHHHHHFHHHHHHGHHHHHHHFGHHGHHHHHHHGGGGGHHHHHHHHHGHHHHHHHGCGGGGHGGGGGGB
@M02034:409:000000000-BFKT7:1:1103:16344:21060 1:N:0:35
AAAGTCGAGGTGCCTAAAGTGGCAACCCAGACTAAGGAGGAGGTTGGTGGTGTAGAGCTTCCTGTAGCCGCATGGCGTTCGTACTTAAATATGGAACTAACCATTCCAATTTTCGCTGTCTCTTATACACATCTCCGAGCCCACGAGACA
+
BBBBBFABBBAAGGGGGFGGGGGHHHHGGHHGHHHHHFHGEEGEHHGEFGGGHHHBFFHHDGHHHFHHFGGCGGGAEBEFEEFHHHHGHHHHHHEGGFHHFFFGHHHGHGGHHHGGGGEHGHHHHHHHHGHHHFHFG@DCGGHGGGGDDG
@M02034:409:000000000-BFKT7:1:1103:4109:21066 1:N:0:35
AAAGTCGAGGTGCCTAAAGTGGCAACCCAGACTCAGAATAAGGTTGGTGGTGTAGAGCTTCCTGTAGCCGCATGGCGTTCGTACTTAAAATATGGACCTAACCATTCCAATTTTCGCTGTCTCTTTTACACATCTCCGAGCCCACGAG
+
AAABAFBBBBBBGGGGFGGGGGGHHHGGGHCGHGFFFFGA5BGFGHGEFGEFHHHHGHHHHHHGGGHHHGGGGGHHGGGGGEBGHHBEF4BDGFDF32BF@G0BB?FDD?BGHE4EEAEE?FHFF4B3B32??2BF?CD@GGFAA//@
@M02034:409:000000000-BFKT7:1:1103:21684:21072 1:N:0:35
AAAGTCGAGGTGCCTAAAGTGGCAACCCAGACTACGAATACGGTTG
+
CCCCCFBCCCBCGGGGGGGGGGGHHHHGGHHGHH3E22F23AEHAE
@M02034:409:000000000-BFKT7:1:1103:27975:21072 1:N:0:35
AAAGTCGAGGTGCCTAAAGTGGCAACCCAGACTAATAATAAGGTTGGTGGTGTAGAGCTTCCTGTAGCCGCATGGCGTTCGTACTTAAATATGGAACTAACCATTCCAATTTTCGCTGTCTCTTAT
+
A3>>AFAA@DABGGGFFGGGGFFHCHHDGHHGGFFDF5FFGBFGGHEFGGEFGBG5GFHGGCGFGHFDFEE0?EF1E?EFFECAGGGBGGFGHE33EGFHBFGB?GF?FG?GF4>EFEEHHHHHFD
@M02034:409:000000000-BFKT7:1:1103:4088:21079 1:N:0:35
AAAGTCGAGGTGCCTAAAGTGGCAACCCAGACTAATAAGTCGGTTGGTGGTGTAGAGCTTCCTGTAGCCGCATGGCGTTCGTACTTAAATATGGAACTAACCATTCCAATTTTCGCTGTCTCTTATACACATCTCCGAGCCCACGAGACA
+
1>AAAFAAD@1AABFG11BFG1FHH00BFHEFB1BEGHHHGGEA/EAAFAAFHHFGHHHHHFGFBDFGAA/>EEHCEEEFFEECF221FEFDGDEGHHFHHGB1GGFB2BFHH2E/<A?1BBFF1BFHD<BC1FF1A@?/CFE/AC@/C>
@M02034:409:000000000-BFKT7:1:1103:11553:21088 1:N:0:35
AAAGTCGAGGTGCCTAAAGTGGCAACCCAGACTCATAAGACTGTTGGTGGTGTAGAGCTTCCTGTAGCCGCATGGCGTTCGTACTTAAATATGGAACTAACCATTCCAATTTTCGCTGTCTCTTATACACATCTCCGAGCCCACGAGACA
+
BBBBBFBBBBBBGGGFGGGGGGGHHHHGGHHGHHFHHGGGHFGGDGEAFGGGFHH5FFGHHHHHHGHGHGGAEGHHGGGGGGHHGHHGDGHHHHEFGHHHHHGGHHF?FGHHHHGGGDFHHHFHFH?4FGFGHHFFG/CFGEEG?FGGFC
@M02034:409:000000000-BFKT7:1:1103:12259:21091 1:N:0:35
AAAGTCGAGGTGCCTAAAGTGGCAACCCAGACTCAGGCTAAGGTTGGTGGTGTAGAGCTTCCTGTAGCCGCATGGCGTTCGTACTTAAATATGGAACTAACCATTCCAATTTTCGCTGTCTCTTATACACATCTCCGAGCCCACGAGACA
+
BBBBBFABBBBBGGGGGGGGGGGHHHHGGHHGHHHHHGHFGHHHHHGFGGEGHHHFHHHHHHHHHHHHHGGGGGGHGEEGGGHHHHHHFHFHHHGDGHGGHHHGHHGHHGGHHHFGGGGHGGHHGHHHHHHHHHHFG@GGGEFGGGGGGG
@M02034:409:000000000-BFKT7:1:1103:15638:21091 1:N:0:35
AAAGTCGAGGTGCCTAAAGTGGCAACCCAGACTACGAAGAATGTTGGTGGTGTAGAGCTTCCTGTAGCCGCATGGCGTTCGTACTTAAATATGGAACTAACCATTCCAATTTTCGCTGTCTCTTATACACATCTCCGAGCCCACGAGACA
+
BCCCADABBBBCGGGGGGGFGGGGHHHGGHHGHHHGGHGDHFGGHHHFFGGGHHH5GHHHHHHHHHHHHGGGGGHHGGGGGGHHHGGGFHHHHHGHHHHHGHFGHHGHFGHHHHGGGGGHHHHHGHFHFHGHHGFHG@CCGGHGGGGGGF
@M02034:409:000000000-BFKT7:1:1103:14353:21095 1:N:0:35
AAAGTCGAGGTGCCTAAAGTGGCAACCCAGACTAAGACTGAGGTTGGTGGTGTAGAGCTTCCTGTAGCCGCATGGCGTTCGTACTTAAATATGGAACTAACCATTCCAATTTTCGCTGTCTCTTATACACATCTCCGAGCCCACGAGACA
+
CCCCCFBBCCABGGGFFGGGGGGHHHHGGHHGHHHHHHHHHHGGHHGGGGEFGHHFHHHHHHHHHHHHHGGGGGHHGFGGGFGHHHHHHHHHHHHHHHHGHHHHHHHHHHHHHGGGGGGHHHHHHHHHFHGHHHGHF/DCGGHGGGGGGG
@M02034:409:000000000-BFKT7:1:1103:23770:21098 1:N:0:35
AAAGTCGAGGTGCCTAAAGTGGCAACCCAGACTACGACTCCTGTTG
+
BBBBBFBABBBBGGGGGFGGGGGHHHHGGHHAC3BE22B23BFH5B
@M02034:409:000000000-BFKT7:1:1103:17145:21099 1:N:0:35
AAAGTCGAGGTGCCTAAAGTGGCAACCCAGACTCAGAAGACTGTTGGTGGTGTAGAGCTTCCTGTAGCCGCATGGCGTTCGTACTTAAATATGGAACTAACCATTCCAATTTTCGCTGTCTCTTATACACATCTCCGAGCCCACGAGAC
+
BBBBBFAADBAAFFGGFGGGFGGHHHHGGH2FFHHGGHHHHHFFGHEFCGEFFGH5FHHFHFHHHHHHHGGGGGHEGEEGGGHHEHHGHHFHGHEFHHHHFHGB3GGGHHHHHHGGGEGFHHHHBHFHDGGHHGFGE/DGGGGGGCCDE
@M02034:409:000000000-BFKT7:1:1103:16723:21101 1:N:0:35
AAAGTCGAGGTGCCTAAAGTGGCAACCCAGACTTCGCAGGAGGTTGGTGGTGTAGAGCTTCCTGTAGCCGCATGGCGTTCGTACTTAAATATGGAACTAACCATTCCAATTTTCGCTGTCTCTTATACACATCTCCGAGCCCACGAGACA
+
BBBBBFBBBBABGGG5BFGFGGGHHHGGGHHGHHHGGGGGGGGEGHEEGGGFGGHGGFHGHHHHHHHHGGGGGGHHEEFGGGGHHHHHHHHHHF3GEFHFHHFGHHFHHHHHGBEFGGEFHHHHHHHHHHGHHHFBEBFFGGHGGGGGGC
@M02034:409:000000000-BFKT7:1:1103:16264:21103 1:N:0:35
AAAGTCGAGGTGCCTAAAGTGGCAACCCAGACTCAGAAGCAGGTTGGTGGTGTAGAGCTTCCTGTAGCCGCATGGCGTTCGTACTTAAATATGGAACTAACCATTCCAATTTTCGCTGTCTCTTATACACATCTCCGAGCCCACGAGAC
+
AAAAADABDBAAGGGGGGGGGFFFHGHGGHHGFG3GGG3FFGGHHGGFGFEFGHG5FFGHHGHHHHFGFGGEEGHHGEFGGEBGGHGGGFHHHHFHGHFHHHFGHHHGHHHHHH?FGGEHHHHGGF2FGHGGHHHGGBCGGFHGGGCFG
@M02034:409:000000000-BFKT7:1:1103:7107:21109 1:N:0:35
AAAGTCGAGGTGCCTAAAGTGGCAACCCAGACTAAGACTGGGGTTGGTGGTGTAGAGCTTCCTGTAGCCGCATGGCGTTCGTACTTAAATATGGAACTAACCATTCCAATTTTCGCTGTCTCTTATACACATCTCCGAGCCCACGAGACA
+
BBBBBFAABBABFGGGGGGGGGEGGHHGGHHGHHHHHHHHHHGEGGGEGGEGGFGDFHHHHHHHHHHHHGGGGGHHGEGGFGFHHHHHHHHHHHGGHHHGGHGHHHGHHGHHHHGGGGGGHGHHHHFHGFGFGFGGEBDCDGHGGGGGGB
@M02034:409:000000000-BFKT7:1:1103:19123:21109 1:N:0:35
AAAGTCGAGGTGCCTAAAGTGGCAACCCAGACTGTGAGTGCGGTTGGTGGTGTAGAGCTTCCTGTAGCCGCATGGCGTTCGTACTTAAATATGGAACTAACCATTCCAATTTTCGCTGTCTCTTATACACATCTCCGAGCCCACGAGAC
+
BBBBBFBAD?ABGGGGBGGFGGGHHHHGGHHGHHHHHHHHHGGGGGGFFGGGHHHGHHHHHHHHHFHHHFGEEGHHGGGGGGHHHHHGHHHHHHGGHFHHHHGHHHGHBFHHHHGGGGGHHHHHGHHHHHHHHHFHG@CCGGHGG?FGG
@M02034:409:000000000-BFKT7:1:1103:13630:21110 1:N:0:35
AAAGTCGAGGTGCCTAAAGTGGCAACCCAGACTACGACGAATGTTGGTGGTGTAGAGCTTCCTGTAGCCGCATGGCGTTCGTACTTAAATATGGAACTAACCATTCCAATTTTCGCTGTCTCTTATACACATCCCGAGCCCACGAGACA
+
CCCCCFABCCCCGGGGGGGGGGGHHHHGGHHGH33ABEEGGGHHHHHGGGGFGHHBGHHHHHHHHHHHHGGGGGHHGGGGGGHHHHHFHHFHHHFHFHGHHHHHHHHHBFHHGHGGGGGHHHHHHHHHHHHHHEHA/CDCGGGC@CDDB
@M02034:409:000000000-BFKT7:1:1103:8622:21114 1:N:0:35
AAAGTCGAGGTGCCTAAAGTGGCAACCCAGACTAATAAGAATGTTGGTGGTGTAGAGCTTCCTGTAGCCGCATGGCGTTCGTACTTAAATATGGAACTAACCATTCCAATTTTCGCTGTCTCTTATACACATCTCCGAGCCCACGAGACA
+
BAABBFBBBBABGGGGGGGGGGGHHHHGGHHGHHHGHHHHHGHGHHHEFGEGHHHFGHHHHHHGHHHHHGGGGGHHGEGGFFGHHHHHHHHHHHEHHHHGHHHHHHHHHHHHHHGGGGGHHHHHHHGHFHGHHHHHG/DCFGHGGFGGGG
@M02034:409:000000000-BFKT7:1:1103:11477:21119 1:N:0:35
AAAGTCGAGGTGCCTAAAGTGGCAACCCAGACTGTGCCTACTGTTGGTGGTGTAGAGCTTCCTGTAGCCGCATGGCGTTCGTACTTAAATATGGAACTAACCATTCCAATTTTCGCTGTCTCTTATACACATCTCCGAGCCCACGAGACA
+
BABBBFBBBBABGGG5FFGFGGGGGHFFGHHGFHHGHHHHHGFFHHHGFGEFGHG5FGGHHGHHHHHHGGGGGGHHGGGGGGHGHHGFGHHHHHGHFHEGHHHFHHFFFGHHHHGGGCFHHHHHBHHHHGGHGHFF/BCCGGGGGGGAEB
@M02034:409:000000000-BFKT7:1:1103:24567:21127 1:N:0:35
AAAGTCGAGGTGCCTAAAGTGGCAACCCAGACTGCTGCTCATGTTGGTGGTGTAGAGCTTCCTGTAGCCGCATGGCGTTCGTACTTAAATATGGAACTAACCATTCCAATTTTCGCTGTCTCTTATACACATCTCCGAGCCCACGAGACA
+
BBAABFBBDBABGGGFCGGDGGAFHHHGEHGGHHHHHGHHFGGGFHGEGCGGGBGADEEGFFGHHFEDFEG?FGHFEEGGGGGHHGFDFGHFFGBFGHHHFA3GGHHGGFGHFF@EFE?EHHHHBFDGDFFHHHHEG/?CDGHGC/@ADG
@M02034:409:000000000-BFKT7:1:1103:10363:21136 1:N:0:35
AAAGTCGAGGTGCCTAAAGTGGCAACCCAGACTACGCGGCAGGTTGGTGGTGTAGAGCTTCCTGTAGCCGCATGGCGTTCGTACTTAAATATGGAACTAACCATTCCAATTTTCGCTGTCTCTTATACACATCTCCGAGCCCACGAGACA
+
CCCCBFABBCBCGGGGGGGGGGGHHHHGGHHGHHHGGGGGGGGHHHGEFGEFHHHFGHHHHHHHHHHHHGGGGGHHGGGGGGHHHHHHHHHHHHGHHHHHHHHHHHHHHHHHHGGGGGGHHHHHHHGHHHHHHHGHG@GGGGHGGGGGGF
@M02034:409:000000000-BFKT7:1:1103:26225:21139 1:N:0:35
AAAGTCGAGGTGCCTAAAGTGGCAACCCAGACTCAGAATTCTGTTGGTGGTGTAGAGCTTCCTGTAGCCGCATGGCGTTCGTACTTAAATATGGAACTAACCATTCCAATTTTCGCTGTCTCTTATACACATCTCCGAGCCCACGAGAC
+
BBBBBFBBBDABBGFFFGGFGGGFHHHGDHHGHHAFFCDHGHFGHHHEFFEFHGEHFHHHHHHHHFFHHGGEEEHHGGFGGGFHHHDFBGGHHBFGFGBFHHDGHHHFBFGHHHGGGEGHHHHHFGBFBBFHHHGFD?//CFHGCC?CD
@M02034:409:000000000-BFKT7:1:1103:20120:21142 1:N:0:35
AAAGTCGAGGTGCCTAAAGTGGCAACCCAGACTAATAAGCAGGTTGGTGGTGTAGAGCTTCCTGTAGCCGCATGGCGTTCGTACTTAAATATGGAACTAACCATTCCAATTTTCGCTGTCTCTTATACACATCTCCGAGCCCACGAGACA
+
CCCCCFCBCCBCGGGGGGGGGGGHHHHGGHHGHHHHHHHHHHHFGHGFFGFGHHHFFGHHGHHHHHHGHGGGGGHGGEFGGGHHHHHHHHHHHHGFHHHHHGHGHHHHHHHHHHGGGGAFHHHHHHHFHHFHHHHHG/DCFGHGGGGGGF
@M02034:409:000000000-BFKT7:1:1103:6303:21147 1:N:0:35
AAAGTCGAGGTGCCTAAAGTGGCAACCCAGACTCCTGGGGCGGTTGGTGGTGTAG
+
BBBAADAAB?>AFGGGGGGGGGFGHGGGFFHG3GGHGB2AE?0AE@01??EE13B
@M02034:409:000000000-BFKT7:1:1103:8422:21148 1:N:0:35
AAAGTCGAGGTGCCTAAAGTGGCAACCCAGACTGGGTCGCCGGTTGGTGGTGTAGAGCTTCCTGTAGCCGCATGGCGTTCGTACTTAAATATGGAACTAACCATTCCAATTTTCGCTGTCTCTTATACACATCTCCGAGCCCACGAGACA
+
CCCCCFCCCCAAGGGGGGGGGGGHHHHGGHHGHHHHBGGFGGGAEGGFFFGF1GG5FGHHGHHHGGGHFEGGGGGFFEEGGGGGHHHDGHHFFH3EGHHHHF?FHHGFHHHHGHCGGFEHHHHDFDDGFFGHGHHGE<CFGGHGG?CDGC
@M02034:409:000000000-BFKT7:1:1103:27913:21149 1:N:0:35
AAAGTCGAGGTGCCTAAAGTGGCAACCCAGACTCGGGGGGGTGTTGGTGGTGTAGAGCTTCCTGTAGCCGCATGGCGTTCGTACTTAAATATGGAACTAACCATTCCAATTTTCGCTGTCTCTTATACACATCTCCGAGCCCACGAGACA
+
BBBBBFBBBBABGGGG4GGGGFGFHHHGGHHGHHGGGGGGGGGGGGGDFGFEEFGCFGGGGGGGFFFFFFFFDFFFFFFFFDFFFFFFFFFFFFBFFFFFFFFFFFFFFFFFFFFFFFFFFFFFFFFFFFFFFFBFF>FFFFFFFFFFFF
@M02034:409:000000000-BFKT7:1:1103:17149:21151 1:N:0:35
AAAGTCGAGGTGCCTAAAGTGGCAACCCAGACTACTACTGCGGTTGGTGGTGTAGAGCTTCCTGTAGCCGCATGGCGTTCGTACTTAAATATGGAACTAACCATTCCAATTTTCGCTGTCTCTTATACACATCTCCGAGCCCACGAGACA
+
CCCCCFCCCCBCGGGFFGGGGGGHHHHGGHGGHHHHHHHHHGGGGGGFGGGGHHGEGHHHHHHHHHHHHGGGGGHHGGGGGGGHHHHHHHHHHHFHHHHHHHHHHHHGFGHHHHGGGEEHHGHHHHGDHH?CHFHFGCGGGGHGGGGAEB
@M02034:409:000000000-BFKT7:1:1103:28008:21151 1:N:0:35
AAAGTCGAGGTGCCTAAAGTGGCAACCCAGACTGTTCCTCATGTTGGTGGTGTAGAGCTTCCTGTAGCCGCATGGCGTTCGTACTTAAATATGGAACTAACCATTCCAATTTTCGCTGTCTCTTATACACATCTCCGAGCCCACGAGACA
+
BBBBBFBBBBABGGGGGGGGGGFFHHHGGHHGHHGHHHFHHHHGHHHFFGEFGHHHGHHHHHHHGHHHHGGGGGHHEEGGFGHHHHHGGHFHHHHGGHHHHHHHHHGHHHHHHFGGGGGFHFHHHHHGHHHHHGFDF@GCGGHGGGCGGF
@M02034:409:000000000-BFKT7:1:1103:22010:21152 1:N:0:35
AAAGTCGAGGTGCCTAAAGTGGCAACCCAGACTAATACGAATGTTGGTGGTGTAGAGCTTCCTGTAGCCGCATGGCGTTCGTACTTAAATATGGAACTAACCATTCCAATTTTCGCTGTCTCTTATACACATCTCCGAGCCCACGAGACA
+
CCCCBFBCCCCCGGGGGGGGGGGHHHHGGHHGHHHHHHHGGFHGHHGEGGGGHHHFGGHHHHHHHGHHHGGGGGHHGGGGGFHFHHHFEHHHHHGHHHHHHHGGHFHFFGHHHHGGGFGHFHHHFHHFHHFEHFGFGBCCCGHGGGGDDF
@M02034:409:000000000-BFKT7:1:1103:12850:21154 1:N:0:35
AAAGTCGAGGTGCCTAAAGTGGCAACCCAGACTCAGGGGTCTGTTGGTGGTGTAGAGCTTCCTGTAGCCGCATGGCGTTCGTACTTAAATATGGAACTAACCATTCCAATTTTCGCTGTCTCTTATACACATCTCCGAGCCCACGAGACA
+
CCCCCFBCCCBCGGGGGGGGGGGHHHHGGHHGGHHHHHG2EFFFFGGFGGGGGHG5GHGHGHHHHHHEHGGGGGHHGEEGGGHHHHHHFHHHHHGFFHHHGHFHHHGHFGHHHHGGGGGFHGHHHHDGBGFFHHHHGBCFGGHGGGGGGG
@M02034:409:000000000-BFKT7:1:1103:11988:21157 1:N:0:35
AAAGTCGAGGTGCCTAAAGTGGCAACCCAGACTACTGCGCCGGTTGGTGGTGTAGAGCTTCCTGTAGCCGCATGGCGTTCGTACTTAAATATGGAACTAACCATTCCAATTTTCGCTGTCTCTTATACACATCTCCGAGCCCACGAGACA
+
CCCCCFBCCBCCGGGGGGGGGGGHHHHGGHHGHGCFHGGC2E0AEFGEA1E11BG5B@FF5GHHHBGBDEE/FE?1E>>FEEBGHHG33BGDDD3BFFHH3?3BFFFFHGEHG3<FGG/BFHGG@F2@FF2CFHF<E<<@<FEFF@DG.<
@M02034:409:000000000-BFKT7:1:1103:27574:21162 1:N:0:35
AAAGTCGAGGTGCCTAAAGTGGCAACCCAGACTAGTGGTGGGGTTGGTGGTGTAGAGCTTCCTGTAGCCGCATGGCGTTCGTACTTAAATATGGAACTAACCATTCCAATTTTCGCTGTCTCTTATACACATCTCCGAGCCCACGAGACA
+
BBBBBFBBBBABGGG5BFGGGGGHGHHGGHHGHHHHHHGFGGGGGGGFFGGEADG5FGHHFHHHHHHGHFGGGGHFFEGGFFFHHHHHHHHHGH3EGGFECF3FHFHFHGHHHFGGGGGHHHHHHGFHEGHHHHFBCBFCGGEGGCDDGC
@M02034:409:000000000-BFKT7:1:1103:15065:21163 1:N:0:35
AAAGTCGAGGTGCCTAAAGTGGCAACCCAGACTAATAATCATGTTGGTGGTGTAGAGCTTCCTGTAGCCGCATGGCGTTCGTACTTAAATATGGAACTAACCATTCCAATTTTCGCTGTCTCTTATACACATCTCCGAGCCCACGAGACA
+
AAAAAFAADDAAGGGF1FGGFFAGHHFGCGFFHHHFHGHHHHHHHHHGGGGGHHHGHHHHHHHHHHHGHGGGGGHGGEGGGGHHHHHHHHHHHHDFFHHGHGFGHHHFEHGHHHGFGGGHHHHHHHFHHHHGCGH<C<CGCFHGGGC</<
@M02034:409:000000000-BFKT7:1:1103:7121:21166 1:N:0:35
AAAGTCGAGGTGCCTAAAGTGGCAACCCAGACTGAGGGTAGGGTTGGTGGTGTAGAGCTTCCTGTAGCCGCATGGCGTTCGTACTTAAATATGGAACTAACCATTCCAATTTTCGCTGTCTCTTATACACATCTCCGAGCCCACGAGACA
+
AABBADAAB2A4FGGGGBGGGGGHHHHGGHHGF3A322F32FFGHGGEFGGGHHG5EFFHEHHHHGHGFFEEEEHG?E?FEGHHGHGHGHHHFFBEGHHGFHFFDGFGDFGHHH?EGEGGGHHF1GFH2?1?GGF1E//<@FHGG/</C>
@M02034:409:000000000-BFKT7:1:1103:8639:21170 1:N:0:35
AAAGTCGAGGTGCCTAAAGTGGCAACCCAGACTCCTGCGCAGGTTGGTGGTGTAGAGCTTCCTGTAGCCGCATGGCGTTCGTACTTAAATATGGAACTAACCATTCCAATTTTCGCTGTCTCTTATACACATCTCCGAGCCCACGAGACA
+
CCCCBFABCCCCGGGGGGGGGGGHHHHGGHHGHHCFHCE22AEBGHGEFGFGHHHGHHHHHHHHHHHHHGGFGGHHGGGGGEHHHHHHHHHHHHHHHHHHHHHHHHFHHHHHHHGGGGGHGHHHHHGGDGHFHHGGG@CCFGHGGCFGG<
@M02034:409:000000000-BFKT7:1:1103:7315:21170 1:N:0:35
AAAGTCGAGGTGCCTAAAGTGGCAACCCAGACTCCTTCGACGGTTGGTGGTGTAGAGCTTCCTGTAGCCGCATGGCGTTCGTACTTAAATATGGAACTAACCATTCCAATTTTCGCTGTCTCTTATACACATCTCCGAGCCCACGAGAC
+
AAABAFBABBBAGGGGGGGGGGGHHHHGGHHGHHHHHHHHGGGEGGGEFFGGHHHFGHHHHHHHHHHHHGGGGGHGGGGGGGHHHHHHHHHHHHBFGFFHGHFGHHGGGGHHHHGGGGGHHHHHGHHHHHGHHHHFECCCFGHGGGGGG
@M02034:409:000000000-BFKT7:1:1103:21938:21170 1:N:0:35
AAAGTCGAGGTGCCTAAAGTGGCAACCCAGACTTCGCCGCCTGTTGGTGGTGTAGAGCTTCCTGTAGCCGCATGGCGTTCGTACTTAAATATGGAACTAACCATTCCAATTTTCGCTGTCTCTTATACACGTCTCCGAGCCCACGAGAC
+
BBBBBFABDB>AEFGFEGGGGGCFHHHGGHGDHHHFEGAAEFDGHHHEFFEFGFGGHHHHHGHFGHHHGFEGGEGFEFGEEEFEGGGGBHFHHHBFHHFFHHHFHHHHHHHHHGGGGGDFGHHFHHGFHG/FHHHGC/AC@FGGGGGGC
@M02034:409:000000000-BFKT7:1:1103:7299:21178 1:N:0:35
AAAGTCGAGGTGCCTAAAGTGGCAACCCAGACTCATTCGACGGTTGGTGGTGTAGAGC
+
3>A?ADAAADAAGGFCGDFGGBFGHHHGGAG2A335D5FF22AE1E0A1AE113A555
@M02034:409:000000000-BFKT7:1:1103:7141:21180 1:N:0:35
AAAGTCGAGGTGCCTAAAGTGGCAACCCAGACTGAGGGTAGGGTTGGTGGTGTAGAGCTTCCTGTAGCCGCATGGCGTTCGTACTTAAATATGGAACTAACCATTCCAATTTTCGCTGTCTCTTATACACATCTCCGAGCCCACGAGAC
+
BBBBBFB?DBAAGGGFGGGGGGGHHHHGGHHGHHHGAFFCFGG3FEGEGGFFGHHFGHGHHGGHHHHHHGGGGGHHGEFGGGHHHHGHEHHHHHGHFHGGFHGHGHHHHHHHHHGGGGGHHGGHEHFGFHFHHGGGGGGCFGHGGGGGG
@M02034:409:000000000-BFKT7:1:1103:4770:21187 1:N:0:35
AAAGTCGAGGTGCCTAAAGTGGCAACCCAGACTACGAATCAGGTTGGTGGTGTAGAGCTTCCTGTAGCCGCATGGCGTTCGTACTTAAATATGGAACTAACCATTCCAATTTTCGCTGTCTCTTATACACATCTCCGAGCCCACGAGAC
+
AAAAAFAADDAAFGGBFGGGGF00BGG?CAAABGGEEFFECDGFHCEEFCEFEFGAFHFHGHHFFGHDGG@EEFHHGGGGEEHHFHHHEHHBGHHHFHBBGH1>GBBFHFF2FF@EFFGHHGHHHGEDBFFFGG1FECCBBAGGC?CCC
@M02034:409:000000000-BFKT7:1:1103:16679:21191 1:N:0:35
AAAGTCGAGGTGCCTAAAGTGGCAACCCAGACTGCGCATGATGTTGGTGGTGTAGAGCTTCCTGTAGCCGCATGGCGTTCGTACTTAAATATGGAACTAACCATTCCAATTTTCGCTGTCTCTTATACACATCTCCGAGCCCACGAGACA
+
BBBBBFBBBBABGGGGGEGGGGGHHHHGGHHGHHHGGGGGHHHHHHHGGGFFHHHDGHHHHHHHHHGHHGGGGGHHGEFGGFGHHHHHHHHHHHHFGHHGHHHHHHHHHHHHHGGGGGGHHHHHHHHHFHHHHHGGFGC?DGHGGGGGGC
@M02034:409:000000000-BFKT7:1:1103:24791:21201 1:N:0:35
AAAGTCGAGGTGCCTAAAGTGGCAACCCAGACTGAGTCGGGGGTTGGTGGTGTAGAGCTTCCTGTAGCCGCATGGCGTTCGTACTTAAATATGGAACTAACCATTCCAATTTTCGCTGTCTCTTATACACATCTCCGAGCCCACGAGACA
+
BABBBFAA?DABGGGGGGGFGFGFFHHFGEHDHHHHGHEEGECAEEEGGGBFGGGFGHHHHHHHHFHHGA>EEGHHGEGGEGFHFHHGFHFHHBFDGH1GHHHHHHHG>FGHHHGGGGGEHHHHFHHB1GEHHFGFG-C@CGHGGDGGGB
@M02034:409:000000000-BFKT7:1:1103:3849:21201 1:N:0:35
AAAGTCGAGGTGCCTAAAGTGGCAACCCAGACTTGGGGTAATGTTGGTGGTGTAGAGCTTCCTGTAGCCGCATGGCGTTCGTACTTAAATATGGAACTAACCATTCCAATTTTCGCTGTCTCTTATACACATCTCCGAGCCCACGAGAC
+
BCCCCFCCCCCCGGGGBGGGGGGHHHHGGHHGHCH32AEA3DFGHHHGGGFGHHHGHHHHHHHHHHHHHGGGFGHHGGGGGGHHHHHGGHHHHHFGHHGHHHHHHHHHGHHHHHGGGGGGHHHHHHDHFHHHFGFGDBDCGGHGGGGGG
@M02034:409:000000000-BFKT7:1:1103:18299:21203 1:N:0:35
AAAGTCGAGGTGCCTAAAGTGGCAACCCAGACT
+
CCCCCFCCCCBBGGGGGGGFGGGHHHHGGHHGH
@M02034:409:000000000-BFKT7:1:1103:19825:21204 1:N:0:35
AAAGTCGAGGTGCCTAAAGTGGCAACCCAGACTACTCCGACGGTTG
+
>3AA3BAAD2AAFFGG4BFFGGFGHHHGGACFEGHHHHGGGG0BAE
@M02034:409:000000000-BFKT7:1:1103:7710:21204 1:N:0:35
AAAGTCGAGGTGCCTAAAGTGGCAACCCAGACTAGTAGTCGGGTTGGTGGTGTAGAGCTTCCTGTAGCCGCATGGCGTTCGTACTTAAATATGGAACTAACCATTCCAATTTTCGCTGTCTCTTATACACATCTCCGAGCCCACGAGACA
+
CBCCCFCABCCBGGGFBFGGGGGGHHHGGHHGHFFHHHHHGGGGFGGGGGGGHHH5FHHHHHHHHHHGHGGGGGHGGEGGGGHHHHFFGHHHHHDGGHGFHHBGHHHFHGHHHHGGGGGHHHHHGHGHFHHHGHHGE/BDCFHGGGGFGF
@M02034:409:000000000-BFKT7:1:1103:15191:21216 1:N:0:35
AAAGTCGAGGTGCCTAAAGTGGCAACCCAGACTGAGCATAAGGTTGGTGGTGTAGAGCTTCCTGTAGCCGCATGGCGTTCGTACTTAAATATGGAACTAACCATTCCAATTTTCGCTGTCTCTTATACACATCTCCGAGCCCACGAGACA
+
>>AAA3A1@DAAFC1FGFGEGFFGEGHEGCCFGC11B1FGGDDGGFEAEAAF/FGEGBGGHCHBGHHFGGECEGFHGAFFC/0BFDFEGHHFFEBGFHFG10BGDGGF2FGFBB/EF/?FHFFGDHDGF1FGHFFGF//CC/FFC@/<?F
@M02034:409:000000000-BFKT7:1:1103:9314:21217 1:N:0:35
AAAGTCGAGGTGCCTAAAGTGGCAACCCAGACTCATCAGCAGGTTGGTGGTGTAGAGCTTCCTGTAGCCGCATGGCGTTCGTACTTAAATATGGAACTAACCATTCCAATTTTCGCTGTCTCTTATACACATCTCCGAGCCCACGAGACA
+
AAABADAAB2AAGGGGGGGGGGGFHHHGGHHC3BEHHHHGHHHHGHGEEGGGEAFFEBEGDFGH5EGBGEEEEE11EE?F1EGFEFFB3FHFGF33FFHHEC3BFEGD4FGHFF/?E<?FEGHF?DGHHFF2GHH2CCCCGGEG/@ADEF
@M02034:409:000000000-BFKT7:1:1103:13377:21219 1:N:0:35
AAAGTCGAGGTGCCTAAAGTGGCAACCCAGACTCCGCGGGATGTTGGTGGTGTAGAGCTTCCTGTAGCCGCATGGCGTTCGTACTTAAATATGGAACTAACCATTCCAATTTTCGCTGTCTCTTATACACATCTCCGAGCCCACGAGACA
+
ABBBBFABBBAAGGGGGGGGGGDHHHHGGHHGHHHGGGGGEEFGHHHFFGEGHHH@FHHHHHHFHHGHHGGFGGHHGGGGGGGHHHGDGHHHHGDGHHHGHHFGHHGHHFHHHFDGGGGGHHHHFHHFFHHHGHHGG@GFGGHGGGGGGG
@M02034:409:000000000-BFKT7:1:1103:19830:21221 1:N:0:35
AAAGTCGAGGTGCCTAAAGTGGCAACCCAGACTACTCCGACGGTTGGTGGTGTAGAGCTTCCTGTAGCCGCATGGCGTTCGTACTTAAATATGGAACTAACCATTCCAATTTTCGCTGTCTCTTATACACATCTCCGAGCCCACGAGACA
+
BBBBBFBBBDABFGGFFGGGGGGHGHHGGHHGFHHHHHGEGGEEGGGEFEAFGGHGHGHHHHHHHHHHHGGGGGHEGGGGGFHGHHHHGHFHHHGHHGGHHHHHGHGHHHHHHHGGGGGGHHHHGHHGHHGHHHFDGCGCGGHGGGGDGF
@M02034:409:000000000-BFKT7:1:1103:10924:21224 1:N:0:35
AAAGTCGAGGTGCCTAAAGTGGCAACCCAGACTACTGCTCAGGTTGGTGGTGTAGAGCTTCCTGTAGCCGCATGGCGTTCGTACTTAAATATGGAACTAACCATTCCAATTTTCGCTGTCTCTTATACACATCTCCGAGCCCACGAGACA
+
CCCCCFCCCCBBGGGGGGGGGGGHHHHGGHHGHHHHHHHHHHFGHHGFGGEFGHHGHHHHHHHHHHHHHGGGGGHHGEGGGFHHHHHHHHHHHHGHHHHHHHGHHHHHHHHHHHGGGGGHHHHHHHHHGHFHHHHHFBGDGGHGGGGGGG
@M02034:409:000000000-BFKT7:1:1103:15198:21236 1:N:0:35
AAAGTCGAGGTGCCTAAAGTGGCAACCCAGACTGAGCATAAGGTTGGTGGTGTAGAGCTTCCTGTAGCCGCATGGCGTTCGTACTTAAATATGGAACTAACCATTCCAATTTTCGCTGTCTCTTATACACATCTCCGAGCCCACGAGACA
+
BCCCBFBCCCBCGGGGGGGFGGGHHHHGGHHGHHHHGHHHHHHHHHGGGGGGHHHGHGHHHHHHHHHHHGGGGGHHGGGGGGGHHHHHHHHHHHGHHHHHHHHHHHHHHHHHHHGGGGGHHHHHHHHHGHHHHHGHFCDGGGHGGGGGGG
@M02034:409:000000000-BFKT7:1:1103:9315:21237 1:N:0:35
AAAGTCGAGGTGCCTAAAGTGGCAACCCAGACTCATCAGCAGGTTGGTGGTGTAGAGCTTCCTGTAGCCGCATGGCGTTCGTACTTAAATATGGAACTAACCATTCCAATTTTCGCTGTCTCTTATACACATCTCCGAGCCCACGAGACA
+
BABBBFBBBBAAGGGGGFGFGGGHFHHEGHHGHHFHHHHHHHGHHHGGGGEFHHHFHHHHHHHHHHHHHGGGGGHHGGGGEFGHHHHHHHGHHGHHHHGHHHHHHHHHFHHHHHGGGGFHHHHHFHFHHHHHEGHHF/@@CGHGGFGCDF
@M02034:409:000000000-BFKT7:1:1103:20709:21248 1:N:0:35
AAAGTCGAGGTGCCTAAAGTGGCAACCCAGACTAATAATCATGTTGGTGGTGTAGAGCTTCCTGTAGCCGCATGGCGTTCGTACTTAAATATGGAACTAACCATTCCATTTTTCGCT
+
>>A33B?A@2>>GFGGG4G6ABFGHDHCFGHG33F5F5DGFFA5DFBAA2AA1BDG5AFGFHBH5A5FGEEAEGHEEGGFE>F1FH4E34GH4GB33FB3@G3FBEFH4?4BDF/EE
@M02034:409:000000000-BFKT7:1:1103:24271:21252 1:N:0:35
AAAGTCGAGGTGCCTAAAGTGGCAACCCAGACTCAGGAGGGTGTTGGTGGTGTAGAGCTTCCTGTAGCCGCATGGCGTTCGTACTTAAATATGGAACTAACCATTCCAATTTTCGCTGTCTCTTATACACATCTCCGAGCCCACGAGACA
+
BBBBBFAABBAAEFGGGGGGGGAFHHHEGHHEFHHHHGFFGEFEFFEEFGBFGGHFGHHHHHHGGHHGHEEEEGHHFEGFEEHHHHGGHHHHHHFFGFHFFHHHHHGHHHGHHEGGGGGHHHGHHHHHGHFBGHGFC/C?@FHGGGGGGF
@M02034:409:000000000-BFKT7:1:1103:24990:21252 1:N:0:35
AAAGTCGAGGTGCCTAAAGTGGCAACCCAGACTGGGAAGGGGGTTGGTGGTGTAGAGCTTCCTGTAGCCGCATGGCGTTCGTACTTAAATATGGAACTAACCATTCCAATTTTCGCTGTCTCTTATACACATCTCCGAGCCCACGAGACA
+
BBBBBFBBBBAAFGGGGGGFGGEEGHHCFGH23BGGGHEEEGGEEGGEFFEFGHGDGHHHHHHHGGHFFEEEGGHEE?EFEEFGGHHFHHGHHHFGHHHGHEHHFGGHHHHGHHGDGGGHGHHHFFFBGGHHHFHGC>@>/FGFGFFGGF
@M02034:409:000000000-BFKT7:1:1103:7541:21258 1:N:0:35
AAAGTCGAGGTGCCTAAAGTGGCAACCCAGACTAATACGAATGTTGGTGGTGTAGAGCTTCCTGTAGCCGCATGGCGTTCGTACTTAAATATGGAACTAACCATTCCAATTTTCGCTGTCTCTTATACACATCTCCGAGCCCACGAGACA
+
BBBBBFABBDABGGGGGGGGGGGGHHHGGHHGHHHHGHGFHGHGHHHEFGGGHHHEGHHHHHHHHHHHHGGFEGGHGFGGGGHHHHHHGHHHHHGHHHHHHHEGHHGGHGHHHHGGGGGHHHHHFHFFFHFHHHHGGDFGDGHGGCGGGF
@M02034:409:000000000-BFKT7:1:1103:5948:21261 1:N:0:35
AAAGTCGAGGTGCCTAAAGTGGCAACCCAGACTCAGAATAATGTTGGTGGTGTAGAGCTTCCTGTAGCCGCATGGCGTTCGTACTTAAATATGGAACTAACCATTCCAATTTTCGCTGTCTCTTATACACATCTCCGAGCCCACGAGACA
+
BBBCAFBBCCBCGGGGFFGGGGGHHHHGGHHGHHFHHHHHGGHGHHHEFGGGHHHGGHHHHGHHHHHHHGGGGGHHGGGGGGHHHHHGGHHHHHFHHHGHHHHHHHHHHHHHHFGGGGEFHGHHHHHHGHHHHHHHGCGCGGHGGBFGGB
@M02034:409:000000000-BFKT7:1:1103:9784:21263 1:N:0:35
AAAGTCGAGGTGCCTAAAGTGGCAACCCAGACTCAGGCTAAGGTTGGTGGTGTAGAGCTTCCTGTAGCCGCATGGCGTTCGTACTTAAATATGGAACTAACCATTCCAATTTTCGCTGTCTCTTATACACATCTCCGAGCCCACGAGAC
+
CCCCCFAABCBBGGGGCFGGGGGHHHHGGHHGHG3G3AF3CAGHHHGBFGGGHHH5GHHHHHHHHHHGHGGEEGHGGGGGGGHHHHHHFHHHHGFHHHHHHFGGHHHHFHHHHHGGGGGHHGHHHHHHGHHHHHHHGGGGCGHGGCGGG
@M02034:409:000000000-BFKT7:1:1103:20717:21265 1:N:0:35
AAAGTCGAGGTGCCTAAAGTGGCAACCCAGACTAATAATCATGTTGGTGGTGTAGAGCTTCCTGTAGCCGCATGGCGTTCGTACTTAAATATGGAACTAACCATTCCAATTTTCGCTGTCTCTTATACACATCTCCGAGCCCACGAGACA
+
CCCCCFBBCCABGGGGGGGGGGGHHHHGGHHGHHHHHHHHHHHHHHHGGGGGHHHFGHHHHHHHHHHGHGGGGGHHGFGGGGGHHHHHHHHHHHGHGHHHHHGGHHHHHHHHHHGGGGGHHGHHGHGHHHFHHHHGG@DFGGHGGGGGGB
@M02034:409:000000000-BFKT7:1:1103:16427:21270 1:N:0:35
AAAGTCGAGGTGCCTAAAGTGGCAACCCAGACTCTGCCTACTGTTGGTGGTGTAGAGCTTCCTGTAGCCGCATGGCGTTCGTACTTAAATATGGAACTAACCATTCCAATTTTCGCTGTCTCTTATACACATCTCCGAGCCCACGAGACA
+
BCCCBFCCCCBCGGGGGGGGGGGHHHHGGHHGHHFFHHHHHHHGHHHGGGGFHHHGHHHHHHHHGHHHHGGGGGHHGGGGGGHHHHHHGHHHHHHHHHHHHHHHHHHHHHHHHHGGGGGGGHHHHHHHHHFFHHHHG/DFGGHGGGGGGC
@M02034:409:000000000-BFKT7:1:1103:9793:21278 1:N:0:35
AAAGTCGAGGTGCCTAAAGTGGCAACCCAGACTCAGGCTAAGGTTGGTGGTGTAGAGCTTCCTGTAGCCGCATGGCGTTCGTACTTAAATATGGAACTAACCATTCCAATTTTCGCTGTCTCTTATACACATCTCCGAGCCCACGAGACA
+
B@BBBFBBBBAABGGFFFGGGGGHHDHGGHHGHHHHHHHHHHHGHHGGGGEFBFGAFFHHHGHHHGHHHGGEGGGHCEGGGGGHHHHHHHGHHGFGGHFFFHEGFGFHHHHHHGGGGGFFHHHHGHBFEEDHHFHHB/@@?FFFGFGDDC
@M02034:409:000000000-BFKT7:1:1103:25890:21282 1:N:0:35
AAAGTCGAGGTGCCTAAAGTGGCAACCCAGACTGAGCCTCATGTTGGTGGTGTAGAGCTTCCTGTAGCCGCATGGCGTTCGTACTTAAATATGGAACTAACCATTCCAATTTTCGCTGTCTCTTATACACATCTCCGAGCCCACGAGACA
+
BBBBAFBBBBAAGGGDEEDBGGGFHHHGGEHG3GFHHHHGBFGGHHHEFGEFFGGFGHHHHFHGEHHGHEEGGGHGEEFGEEGGHHHGFHHHHHGGFGEFGGHHHHFHHHHHHHGGGGGHHFHHGHBGGHFGFGBFC@/>BCGGFCFGGF
@M02034:409:000000000-BFKT7:1:1103:6284:21286 1:N:0:35
AAAGTCGAGGTGCCTAAAGTGGCAAGGTGTGGGGTTGGTGGTGTAGAGCTTCCTGTAGCCGCATGGCGTTCGTACTTAAATATGGAACTAACCATTCCAATTTTCGCTGTCTCTTATACACATCTCCGAGCCCACGAGACAGGCAGAAA
+
ABBCCFCCCCACGGGGGGGFGGGHHD2B4FEE2EEEGGGGGGGHBGGHGHH5EGHGBFE3AE@EGABEEEFGGFEHHH3FGHHGH3BGH3GGEGGGHFHHHHHHGGGGGGHHGGHHHGBGFGGFHFFBCD//FAFGCGDGEBFGHGFHE
@M02034:409:000000000-BFKT7:1:1103:7588:21288 1:N:0:35
AAAGTCGAGGTGCCTAAAGTGGCAACCCAGCATGTTGGTGGTGTAGAGCTTCCTGTAGCCGCATGGCGTTCGTACTTAAATATGGAGCTAACCATTCCAATTTTCGCTGTCTCTTATACACATCTCCGAGCCCACGAGACAGGCAGAAAT
+
CCCCCFBACCCCGGGGGGGGGGGHGHHGGHHHHHHHHHGGGGGHHHHHHHHHHHHHHHHHGGGGGHHGGGGGECGGHHEGGHHHHDGFGGHHHHHHHHHHGHHHHGGGGGHHHHHGHHHHHHHHHHHGDGFGFHGGBD/?GGFGHG/CFD
@M02034:409:000000000-BFKT7:1:1103:4565:21291 1:N:0:35
AAAGTCGAGGTGCCTAAAGTGGCAACCCAGACTGAGCCTCGTGTTGGTGGTGTAGAGCTTCCTGTAGCCGCATGGCGTTCGTACTTAAATATGGAACTAACCATTCCAATTTTCGCTGTCTCTTATACACATCTCCGAGCCCACGAGAC
+
CCCCCFCBDBABGGGGGGGGGGGHHHHGAGHGHHHHHHGHGHHHFHHGFGEFGHHGHHHHHHHHGHHEHFGGGGHHGGGGFGHHHHHHHHGHHHEFHHHHHHHHGHGHHGHHHHGGGGGHHGHHGHGHFFFHGHFHF/BCGGHGGGGGG
@M02034:409:000000000-BFKT7:1:1103:23124:21293 1:N:0:35
AAAGTCGAGGTGCCTAAAGTGGCAACCCAGACTTATCAGACTGTTGGTGGTGTAGAGCTTCCTGTAGCCGCATGGCGTTCGTACTTAAATATGGAACTAACCATTCCAATTTTCGCTGTCTCTTATACACATCTCCGAGCCCACGAGAC
+
BBBBBFAADDAAGGGGGGGFGGGCHHHGGHHGHHHHHHHHHHHHHHGGFGEGHHH5GHHHGFHHGGHHHGGGGGHHEEGGGEHHHHFHHHFHHH3GFHGFFHHHHHGFHHHHHHFFGGAGHGHHHHHHFHHFHHF2CB@/DGHGGCGGG
@M02034:409:000000000-BFKT7:1:1103:26125:21295 1:N:0:35
AAAGTCGAGGTGCCTAAAGTGGCAACCCAGACTGAGGGTGGGGTTGGTGGTGTAGAGCTTCCTGTAGCCGCATGGCGTTCGTACTTAAATATGGAACTAACCATTCCAATTTTCGCTGTCTCTTATACACATCTCCGAGCCCACGAGAC
+
AAAABFABBBAA4GGFCGGGGGFFFHHEGHHGHHGFGGBFFGGEEEGGGGEFGFGDGFFHBGHFFFHDFEEEGGHFE?EFEEHEHHDDGHFGHHFGFFFFHHFHGHHFGGHHHFGGGGDGFFHFHHFHFGB2CGFGB/A>AFHGGGDFC
@M02034:409:000000000-BFKT7:1:1103:5776:21300 1:N:0:35
AAAGTCGAGGTGCCTAAAGTGGCAACCCAGACTAATAAGATGGTTGGTGGTGTAGAGCTTCCTGTAGCCGCATGGCGTTCGTACTTAAATATGGAACTAACCATTCCAATTTTCGCTGTCTCTTATACACATCTCCGAGCCCACGAGAC
+
BBBBBFBBBBABFGGFFGGFGGFFGHHGGGHCHHHHHHHGHHHGHGGEFFAFGHHDGHHHHHHGFGHGFEEEGGHHFEEFEEGHHHGFHHGHHHEEFBGBFCFHFHHGHHHHHGGGGGAFHHHHHHFHBFBGFGBFC>D?DEEGGGGDD
@M02034:409:000000000-BFKT7:1:1103:11254:21301 1:N:0:35
AAAGTCGAGGTGCCTAAAGTGGCAACCCAGACTACTACGAAGGTTGGTGGTGTAGAGCTTCCTGTAGCCGCATGGCGTTCGTACTTAAATATGGAACTAACCATTCCAATTTTCGCTGTCTCTTATACACATCTCCGAGCCCACGAGAC
+
BBBBBFBBBBAAFGGGGGGGGGGHHHHGGGHC3AFGHHFAAEDGAF?EFGGGEEGDAFGHFHHHFFGAFFGEEEGEEBEFGFFHHHHGHHHHFH3BGGHHGHBFGGFFFHGHHGGCGGFHHHGGFDFFDGFHHHHEE<@CCFEGD@@AD
@M02034:409:000000000-BFKT7:1:1103:14206:21305 1:N:0:35
AAAGTCGAGGTGCCTAAAGTGGCAACCCAGACTCAGAATAATGTTGGTGGTGTAGAGCTTCCTGTAGCCGCATGGCGTTCGTACTTAAATATGGAACTAACCATTCCAATTTTCGCTGTCTCTTATACATCTCCGAGCCCACGAGACAGG
+
ABBCAFBBCCBCGGGGGGGGGGGHHHHGGHHGHHHHHGHHBGHHFHHFFEEFGHG5FHHHHHHHGHHGHFGGGGHGEEFGGGHHHHHHHHHHHH@DGHGGHHFHHHHHHHHHHHGGGGFHHHGHHHHHGHFHHFDCDCCFHGGCGGGHHG
@M02034:409:000000000-BFKT7:1:1103:27956:21305 1:N:0:35
AAAGTCGAGGTGCCTAAAGTGGCAACCCAGACTAATAAGAATGTTGGTGGTGTAGAGCTTCCTGTAGCCGCATGGCGTTCGTACTTAAATATGGAACTAACCATTCCAATTTTCGCTGTCTCTTATACACATCTCCGAGCCCACGAGAC
+
BBBBBFABDB>AGGFGGGGGGFGHFHHGGHHGGF3FFFFFFGDGHGHEE?EFHFFFGGHHHCHHGHHGHGFFEGHHGEECEECGGHGGGHFFHFBGHHHGHHFGBGHGHHHHHHEAEAEHHHHHHHFHHHHGHGHGGG/C@FHGFC@DE
@M02034:409:000000000-BFKT7:1:1103:26113:21309 1:N:0:35
AAAGTCGAGGTGCCTAAAGTGGCAACCCAGACTGAGGGTGGGGTTGGTGGTGTAGAGCTTCCTGTAGCCGCATGGCGTTCGTACTTAAATATGGAACTAACCATTCCAATTTTCGCTGTCTCTTATACACATCTCCGAGCCCACGAGACA
+
BBABBFABBBABGGGGGGGFGGGHHHGFGHHGHGHHGFFG?EGEEFGEGGDFHHHFHHHHHHHHHHHHHGGGGGHHGEEGEEHHHHHHHEGHHHGHHHHHHGHHHHFHFGHHHHGGGGFHEFHHBG2@@GFHHGGGE@DCCACGGGGGGF
@M02034:409:000000000-BFKT7:1:1103:27587:21313 1:N:0:35
AAAGTCGAGGTGCCTAAAGTGGCAACCCAGACTCAGACGAAGGTTGGTGGTGTAGAGCTTCCTGTAGCCGCATGGCGTTCGTACTTAAATATGGTACTAACCATTCCAATTTTCGCTGTCTCTTATACACATCTCCGAGCCCACG
+
CDDCCFBCCCABGGGGGGGGGGGHHHHGGHHGHHHHFHFAABEF3GCAAEFC13D5BA3BAFGGFAD53EE@EE?1>?>?E?2?FGH33BGD@B44F?GG303B?4F44GEH?4><ED<B?DF333?BG2DCGHHD?/@CCG/C@
@M02034:409:000000000-BFKT7:1:1103:23696:21316 1:N:0:35
AAAGTCGAGGTGCCTAAAGTGGCAACCCAGACTACTGGGACGGTTGGTGGTGTAGAGCTTCCTGTAGCCGCATGGCGTTCGTACTTAAATATGGAACTAACCATTCCAATTTTCGCTGTCTCTTATACACATCTCCGAGCCCACGAGACA
+
BCBBBFCCCCABGGGGGGGFGGGHHHHGGHHGHHHHHHHHHGFFGGGEGGGGHFHFFHHHHHHHHHHGHGGGGGHHGEFGGGHHHHHHGGHHHHHHGHHGHHFHHHGHHHHHHHGGGGGHHHHHHHGHFHHGHHHHG@GDGGHGGGGGGH
@M02034:409:000000000-BFKT7:1:1103:4532:21318 1:N:0:35
AAAGTCGAGGTGCCTAAAGTGGCAACCCAGACTAAGCATGGGGTTGGTGGTGTAGAGCTTCCTGTAGCCGCATGGCGTTCGTACTTAAATATGGAACTAACCATTCCAATTTTCGCTGTCTCTTATACACATCTCCGAGCCCACGAGACA
+
AAAAAF1ADDAABGGGGGGFGG0BFGHGGHHFHHGHHHHHHGGBEGGEFGEFGHH2GFHHGFHGGGHGHF?EGGHHEEFAEFHHHHHFHHHHHH1EFHFHHHGHHHFFEGHHHHGGGGGGHGHHGHHGFGGHFFBDC/B>CFGFGCGCGC
@M02034:409:000000000-BFKT7:1:1103:14214:21322 1:N:0:35
AAAGTCGAGGTGCCTAAAGTGGCAACCCAGACTCATAATAATGTTGGTGGTGTAGAGCTTCCTGTAGCCGCATGGCGTTCGTACTTAAATATGGAACTAACCATTCCAATTTTCGCTGTCTCTTATACATCTTCG
+
3AA3>B>AAD>AGFGDGFGGFBFGFFGEGCECEGC5DGFHHBDGHHHAFGEFHGHBFBHFGHHGAFHFFGGGGGHGGFEGFEHHHGF3FHFHHFBFGGFBFGFFHFHGHGHH4GEGGGEB44B44FBGDGB12BC
@M02034:409:000000000-BFKT7:1:1103:27970:21323 1:N:0:35
AAAGTCGAGGTGCCTAAAGTGGCAACCCAGACTAATAAGAATGTTGGTGGTGTAGAGCTTCCTGTAGCCGCATGGCGTTCGTGCTTAAATATGGAACTAACCATTCCAATTTTCGCTGTCTCATATA
+
33AAA5AADDAAGGFF44BAFFFE444EGHCAGGHGFFGHBGHDEGHBAABAA3DBBBBG53BBBEFDAEAAEEFB>?0?BE11?@F3BDDDGF33@33BB1B3??4?4BFGFD?/??/3B44?BGB
@M02034:409:000000000-BFKT7:1:1103:13096:21324 1:N:0:35
AAAGTCGAGGTGCCTAAAGTGGCAACCCAGACTAATCATCGTGTTGGTGGTGTAGAGGTTGCTGTAGCCGCAT
+
AAA?>DABBBBAGGGGGGGFGGGHHHHGGEGFHHH53D55GHHF2AA222B113D552B221A5AAD53AE0B
@M02034:409:000000000-BFKT7:1:1103:11971:21325 1:N:0:35
AAAGTCGAGGTGCCTAAAGTGGCAACCCAGACTAAGAATAATGTTGGTGGTGTAGAGCTTCCTGTAGCCGCATGGCGTTCGTACTTAAATATGGAACTAACCATTCCAATTTTCGCTGTCTCTTATACACATCTCCGAGCCCACGAGACA
+
BBABBFCCCCBBGGGGGGGEGGFHHHHGGGGGGGFHHGHGFGHGHHHEFFEFFFGAFFGHHHHHAFGGGGGGGGGAEEEFGFFHHHHHHHGHHHEFHHFGHGEGFGHEGHHHHHGGGEEGEHHFBHHHFHFFHHHGD/C@GGFFGGGFGF
@M02034:409:000000000-BFKT7:1:1103:9777:21327 1:N:0:35
AAAGTCGAGGTGCCTAAAGTGGCAACCCAGACTGCTAAGGGGGTTGGTGGTGTAGAGCTTCCTGTAGCCGCATGGCGTTCGTACTTAAATATGGAACTAACCATTCCAATTTTCGCTGTCTCTTATACACATCTCCGAGCCCACGAGACA
+
>3AA3BAADDABGFG5C4GGGGFHHGAEGHHGHHGHHGGHHGGAEEEAA11BEGGFFBGF@FFGH5FBFEEEGGHAEGCF11FGGEGB?GHBFFBDECFB?B3FDFFH4G?4FDCDDDCDGFHG2GBG2C22@D22?@//@A/FFG-.?<
@M02034:409:000000000-BFKT7:1:1103:10962:21327 1:N:0:35
AAAGTCGAGGTGCCTAAAGTGGCAACCCAGACTGATAATAAGGTTGGTGGTGTAGAGCTTCCTGTAGCCGCATGGCGTTCGTACTTAAATATGGAACTAACCATTCCAATTTTCGCTGTCTCTTATACACATCTCCGAGCCCACGAGACA
+
AAAAAFABDB>ACGGGGGGGGFA4AGH2FGF23GHBFGHGAEE5ABEFGD1FAGG5FHGGEGHFBAFAEAAFEGHHGBEFEEFGGHHGHHFGGGDDGFHGHHGHHHHHHGHFHHGGGGEBFEHHHHGFGH1FFFHFD/D/>FEFGG@/D?
@M02034:409:000000000-BFKT7:1:1103:16825:21330 1:N:0:35
AAAGTCGAGGTGCCTAAAGTGGCAACCCAGACTCAGACTCGGTTGGTGGTGTAGAGCTTCCTGTAGCCGCATGGCGTTCGTACTTAAATATGGAACTAACCATTCCAATTTTCGCTGTCTCTTATACACATCTCCGAGCCCACGAGACAG
+
CCCBBFCCCCBCGGGGGGGFGGGHHHHGGHHGHHHHHHHHGGAEFGAFEEFBBB5BAFG5GFHEDFEGE00>EG?>BFCE?FGCG@GFFEGHHFGHHBGHHHHHGHDFGHHHE@/<E?BFDDHBH3FH2FG2GBGG?C@CGH/@C@DDGC
@M02034:409:000000000-BFKT7:1:1103:27406:21338 1:N:0:35
AAAGTCGAGGTGCCTAAAGTGGCAACCCAGACTACTAAGAATGTTGGTGGTGTAGAGCTTCCTGTAGCCGCATGGCGTTCGTACTTAAATATGGAACTAACCACTCCAATTTTCGCTGTCTCTTATACACATCTCCGAGCCCACGAGACA
+
BBBBBFABBBAAGGGGGGGGGGGHHHGGGHHGHHHHHHHHHHHGHHHFFFEGHGFBGHHHHHHGHHHHHGGGEGHEGFEFGGHHHHHHFHGHHHFHHHHHGHHGHHHHFHHHHGGGGDGHHHHFGHGHHFHHHHFFG<?DGGHGGG?FDF
@M02034:409:000000000-BFKT7:1:1103:27842:21343 1:N:0:35
AAAGTCGAGGTGCCTAAAGTGGCAACCCAGACTGGGTATGGTGTTGGTGGTGTAGAGCTTCCTGTAGCCGCATGGCGTTCGTACTTAAATATGGAACTAACCATTCCAATTTTCGCTGTCTCTTATACACATCTCCGAGCCCACGAGACA
+
BAAABFAADBAAGCGGGGGGGFCFFGH?FAGA3F2AFG3BFA5FEGEGGGDF1FF5EFGHFHHHHHGGHEC0EGHHGGGGGEGHHHH@GHFEGG3GGHFBGHGHHHFF44FFGHEDE/?DHFHFHFHHFHFFF3BD?>/@CEHFGCF//<
@M02034:409:000000000-BFKT7:1:1103:13093:21344 1:N:0:35
AAAGTCGAGGTGCCTAAAGTGGCAACCCAGACTAATCATCGTGTTGGTGGTGTAGAGCTTCCTGTAGCCGCATGGCGTTCGTACTTAAATATGGAACTAACCATTCCAATTTTCGCTGTCTCTTATACACATCTCCGAGCCCACGAGACA
+
CCCCCFCCCCBCGGGGGGGGGGGHHHHGGHHGHHHHHHHHHHHHHHHGGGEGHHHFHHHHHHHHHHHGHGGGGGHHGGGGGFHHHHHHHHHHHHGHHHHHHHGHHHGHHHHHHHGGGGGHHHHHHHHHGHHHHHFHGFGBFGHGGGGGGH
@M02034:409:000000000-BFKT7:1:1103:9775:21349 1:N:0:35
AAAGTCGAGGTGCCTAAAGTGGCAACCCAGACTGCTAAGGGGGTTGGTGGTGTAGAGCTTCCTGTAGCCGCATGGCGTTCGTACTTAAATATGGAACTAACCATTCCAATTTTCGCTGTCTCTTATACACATCTCCGAGCCCACGAGACA
+
BBBBBFBBBBBBGGGGFGGFGGGGHHHGGHHGHHHHHHHHHGGGGGGFFGEFHFHFGHHHHHHFFFHHGGGGGGHHGGGGGFHHHHHFFHGHHHFFHHHHGHHHHHHHHHHHHHGGGGDGHHHHHHHHEGGHHHBGE?D<@CGFGGGGGB
@M02034:409:000000000-BFKT7:1:1103:18110:21352 1:N:0:35
AAAGTCGAGGTGCCTAAAGTGGCAACCCAGACTTCTCCTCAGGTTGGTGGTGTAGAGCTTCCTGTAGCCGCATGGCGTTCGTACTTAAATATGGAACTAACCATTCCAATTTTCGCTGTCTCTTATACACATCTCCGAGCCCACGAGACA
+
CCCBAFBBCBBCGGGGGGGGGGGHHHHGGHHGGHHHHHHHHHHGHHGFFGFGHHHFHHHHHHHHHHHHHGGGGGHHGGGGGGHHHHHHHHHHHHHHGGGFHHGGHHGHHHHHHFEFGGGHHHHHFHHGHHGHHHHHFCGGGGHGG@GGGF
@M02034:409:000000000-BFKT7:1:1103:4733:21362 1:N:0:35
AAAGTCGAGGTGCCTAAAGTGGCAACCCAGACTGATAGGATGGTTGGTGGAGTAGAGCTTCCTGGAGCCGCATGG
+
3>>>A@A3>@>ABG5FGDGEFFFCG4AAFGCEGHGDG5AAA3FBFFGG2A1AFCB55BEBGBGG3B1CF00EFGF
@M02034:409:000000000-BFKT7:1:1103:26844:21384 1:N:0:35
AAAGTCGAGGTGCCTAAAGTGGCAACCCAGACTGCGCAGGCGGTTGGTGGTGTAGAGCTTCCTGTAGCCGCATGGCGTTCGTACTTAAATATGGAACTAACCATTCCAATTTTCGCTGTCTCTTATACACATCTCCGAGCCCACGAGAC
+
ABAAADA3ADABGGGBFGGGGGGHHHHGGHHGHHHGGEGGGFGEE?EEFE1FGHGDEGGGGHHEHHGFHDE>EEHHGGGEFAGFHHBG3GGGGHDFGHHFHHFFGFFDHGHHHHCDDA<2GBFG@F22@FF11F1??>@/@FFF@D-<A
@M02034:409:000000000-BFKT7:1:1103:4654:21385 1:N:0:35
AAAGTCGAGGTGCCTAAAGTGGCAACCCAGACTATGAAGAATGTTGGTGGTGTAGAGCTTCCTGTAGCCGCATGGCGTTCGTACTTAAATATGGAACTAACCATTCCAATTTTCGCTGTCTCTTATACACATCTCCGAGCCCACGAGACA
+
AABBAFABCBBBGGGGGGGFGGGHHHHGGHHGHHHHHHGHHHHHHHHEFGEGHGHHHGGHHHHHFHHHHGGGGGGHGEGGGGHHHHHHHHHGHHHHHGHHHHHHHHHFHHHHHHGGGGGFHHHHGHHFFHFHGHHHG/C<DFHGGGCGG?
@M02034:409:000000000-BFKT7:1:1103:4720:21385 1:N:0:35
AAAGTCGAGGTGCCTAAAGTGGCAACCCAGACTGATAGGATGGTTGGTGGTGTAGAGCTTCCTGTAGCCGCATGGCGTTCGTACTTAAATATGGAACTAACCATTCCAATTTTCGCTGTCTCTTATACACATCTCCGAGCCCACGAGACA
+
BABABFABBBABGGGGGGGGGGGHHHHGGHHGHHGHGHB3DFGGGGG2FFGGAFG5FGHHEHHGHFFDGEGGFEHFGEEFFGCHFHHGGHGFGH33GBGHFCFFGFHFFGHHHHGGGGGDGHFGGHGHHGFHHFHEDBG/<FHEG@CGG?
@M02034:409:000000000-BFKT7:1:1103:24212:21387 1:N:0:35
AAAGTCGAGGTGCCTAAAGTGGCAACCCAGACTCAGCAGTCGGTTGGTGGTGTAGAGCTTCCTGTAGCCGCATGGCGTTCGTACTTAAATATGGAACTAACCATTCCAATTTTCGCTGTCTCTTATACACATCTCCGAGCCCACGAGACA
+
ACBBCFABDBBBGGGGGGGGGGGHHHHGGHHGHHCGGFHFEEGEEAEEAEGEA3F5FFAFAGFGFGGDDEF@FGC1>?EFFECCFFH3FFH4EF33FFGH303F?DFBFGFHFBEFGE?GDGGGFFDGHFFCGHHFD/BC?F/FCC<AEF
@M02034:409:000000000-BFKT7:1:1103:13348:21397 1:N:0:35
AAAGTCGAGGTGCCTAAAGTGGCAACCCAGACTACTACTAGTGTTGGTGGTGTAGAGCTTCCTGTAGCCGCATGGCGTTCGTACTTAAATATGGAACTAACCATTCCAATTTTCGCTGTCTCTTATACACATCTCCGAGCCCACGAGACA
+
BBBBBFBBBBAAGGGGGGGGGGGGHHHGGHHGHHHHHHHHHHHHHHHGGGEFHHHGGFHHHGHHGHHHHGGGGGHHGFGGGGFHHHHFHHHHHHEGHHHHHGHHGHHGFGHHHHGGGGGHHFHHGGFGGHFHHHHHGCG?DEHGGCGGGH
@M02034:409:000000000-BFKT7:1:1103:19011:21398 1:N:0:35
AAAGTCGAGGTGCCTAAAGTGGCAACCCAGACTACTAAGCAGGTTGGTGGTGTAGAGCTTCCTGTAGCCGCATGGCGTTCGTACTTAAATATGGAACTAACCATTCCAATTTTCGCTGTCTCTTATACACATCTCCGAGCCCACGAGAC
+
BBBBBDAABBBBGGGGGGGGGGGGHHHGGHHGHFGFGHHHHHEGGH?EFGEACBGFFGHHHHHHHHHHHGG?EEHHGGGEFGBHHHFGFHHHHHBGFHHHHHHHGHGF4FGHHHGGGGGHHGHHFH3HGHEFFB?GG?@C/?CFFCCFG
@M02034:409:000000000-BFKT7:1:1103:7853:21398 1:N:0:35
AAAGTCGAGGTGCCTAAAGTGGCAACCCAGACTGGGAATGAGGTTGGTGGTGTAGAGCTTCCTGTAGCCGCATGGCGTTCGTACTTAAATATGGAACTAACCATTCCAATTTTCGCTGTCTCTTATACACATCTCCGAGCCCACGAGACA
+
ABBABFAABBAAGGGGGGGGGGGHHHHGGHHGHC2CEFG3GGHFCGCECEGAAFG5DGGHDGHHFDDAGEGGGGF1EEEGFEFGGGHFHGFFGH33FGHHG03FFFHBFHHHHHGGGFEGHHGFDHFHHGGHHHHGG?<BGEAF@@@/C?
@M02034:409:000000000-BFKT7:1:1103:18983:21398 1:N:0:35
AAAGTCGAGGTGCCTAAAGTGGCAACCCAGACTAAGCCTAATGTTGGTGGTGTAGAGCTTCCTGTAGCCGCATGGCGTTCGTACTTAAATATGGAACTAACCATTCCAATTTTCGCTGTCTCTTATACACATCTCCGAGCCCACGAGACA
+
ABAAAFBB@B>AFFDGFGGFG4BAAGHDGFDG3FGHFGFF3FEBED2EGDAA1FG5FHBGGHHF5DG5BEECEFHHG>EF?EFFEGHFHHBBGF3F33FGHHFHBFBB4FGBHHEAEE<34B4BFGG44GBG1FHGD<D/BFFF@C@EDF
@M02034:409:000000000-BFKT7:1:1103:9878:21401 1:N:0:35
AAAGTCGAGGTGCCTAAAGTGGCAACCCAGACTGTGTCTGCCGTTGGTGGTGTAGAGCTTCCTGTAGCCGCATGGCGTTCGTACTTAAATATGGAACTAACCATTCCAATTTTCGCTGTCTCTTATACACATCTCCGAGCCCACGAGAC
+
BBBBBFBBBBBBGFGGFEFFFFFHHHGEFHHGHHHHHHHHH3AEEGHFGGEFGHHGFHHHHGHGGHHGHGEEEFHHGGGGGGGHHHHGHHHHHGDGHHDGHFGHHHFGHHHHHHGGGGGGHHHHFGFGGFFHHHGGG@DDDGGGCGG?D
@M02034:409:000000000-BFKT7:1:1103:14186:21401 1:N:0:35
AAAGTCGAGGTGCCTAAAGTGGCAACCCAGACTGATGTTTGTGTTGGTGGTGTAGAGCTTCCTGTAGCCGCATGGCGTTCGTACTTAAATATGGAACTAACCATTCCAATTTTCGCTGTCTCTTATACACATCTCCGAGCCCACGAGACA
+
BCCCAFBBCCBCGGGGGGGGGGGHHHHGGHHGHHCHH5FFGHHHHHF2AAECA3FAADFE5FGGHAGD3EF0FEC1E?EFE>2FGFHHFGHBD333BFFH3B3BB4FBFGGHG4EEFEEB4GGFDBD?GBGEGGH2C<<@<FGEGFGGGB
@M02034:409:000000000-BFKT7:1:1103:9932:21402 1:N:0:35
AAAGTCGAGGTGCCTAAAGTGGCAACCCAGACTGAGAATCCTGTTGGTGGTGTAGAGCTTCCTGTAGCCGCATGGCGTTCGTACTTAAATATGGAACTAACCATTCCAATTTTCGCTGTCTCTTATACACATCTCCGAGCCCACGAGACA
+
BCBCCFBBCBBCGGGGGGGGGGGHHHHGGHHDHHHHHHHHHHHHHHHEFGFGHHHGHHHHHHHHHHHHHGGGGGHHGEGGGGHHHHHHHHHHHHGHHHHHHHHHHHHHHHHHHHGGGGGGHHHHHHGGFHFHHHGFF@CCGGHGGGGGGF
@M02034:409:000000000-BFKT7:1:1103:3876:21406 1:N:0:35
AAAGTCGAGGTGCCTAAAGTGGCAACCCAGACTACTGCTAATGTTGGTGGTGTAGAGCTTCCTGTAGCCGCATGGCGTTCGTACTTAAATATGGAACTAACCATTCCAATTTTCGCTGTCTCTTATACACATCTCCGAGCCCACGAGACA
+
AABBBFAADBAAGGGGGGGFGGAGGHGGGHHDFHHHHHHHHGGFHHHEFGFGHHGFHHHHHGHHGGGGHGGEEGHHGGGGGGHHHHHFFHGHHHHHGGGFHHHGFGHHHHHHHHFGGGGGGGHHEGDGGHHFHGBGD<C<CGHGGGGGGB
@M02034:409:000000000-BFKT7:1:1103:28174:21410 1:N:0:35
AAAGTCGAGGTGCCTAAAGTGGCAACCCAGACTCTTCCTCATGTTGGTGGTGTAGAGCTTCCTGTAGCCGCATGGCGTTCGTACTTAAATATGGAACTAACCATTCCAATTTTCGCTGTCTCTTATACACATCTCCGAGCCCACGAGACA
+
AABBAFCBCCAAGGGGGGGGGGFHHHHGGHHGHHHGHHHHHHFFGHHEFF2FFFGGGGHHHHHFBFGDAEEEGGGFEEEFF>GGHHHGGHFHGHFGFHGHFHHGHHHGHGHHHFGGGGGDHFHHHHHFHHGHHHFG?<@>>CGECCFFDF
@M02034:409:000000000-BFKT7:1:1103:8168:21421 1:N:0:35
AAAGTCGAGGTGCCTAAAGTGGCAACCCAGACTGTGGAGTCTGTTGGTGGTGTAGAGCTTCCTGTAGCCGCATGGCGTTCGTACTTAAATATGGAACTAACCATTCCAATTTTCGCTGTCTCTTATACACATCTCCGAGCCCACGAGACA
+
AABBAFAABBABGGGBBGGGFGGHGHHGGGHFHHGHHHHFGHHHHHGEFGEGBFHEGHHHGHHHGHHHHGGGGGHHGGGGGGHHHHGGHHFHHHHFFHFFHHFHHHHHHHGGHHGGGFGFHGHHGHHHEG2GGHGGF@FCGFHGGGGGG<
@M02034:409:000000000-BFKT7:1:1103:20101:21425 1:N:0:35
AAAGTCGAGGTGCCTAAAGTGGCAACCCAGACTTCTAATCATGTTGGTGGTGTAGAGCTTCCTGTAGCCGCATGGCGTTCGTACTTAAATATGGAACTAACCATTCCAATTTTCGCTGTCTCTTATACACATCTCCGAGCCCACGAGAC
+
AAB@ADABBBBBGGGGGFGGGGFFHHHGGGHGHHHHF5FFG5FGHHHGGFGGHHHHHHHGHHHHHHHGHFGEEEHHGGGGGGEHHHFG3GHHHHFHHHDB@GEGHHFG4FDHGHEEGDEFFBGFBDFH4FHHGHHBD?CCCGFG?CGGA
@M02034:409:000000000-BFKT7:1:1103:13248:21429 1:N:0:35
AAAGTCGAGGTGCCTAAAGTGGCAACCCAGACTGAGAAGGATGTTGGTGGTGTAGAGCTTCCTGTAGCCGCATGGCGTTCGTACTTAAATATGGAACTAACCATTCCAATTTTCGCTGTCTCTTATACACATCTCCGAGCCCACGAGACA
+
ABBBBFBADDABCGGGGGGFGGAGHHHGGHHGHHHHHHHHBFGGHHHFFEEFGGHFGGHHHHHHHHHHHGGGGGHGGEEGGGHHHHHFGHHHHHFFFHFFHHGHHHGHHHHHHFGGGGGFHHHHGHHHGFGHHGGHFCGGGGHGGGGGGG
@M02034:409:000000000-BFKT7:1:1103:22064:21430 1:N:0:35
AAAGTCGAGGTGCCTAAAGTGGCAACCCAGACTACGCCTTCGGTTGGTGGTGTAGAGCTTCCTGTAGCCGCATGGCGTTCGTACTTACATATGGTACTA
+
BBBBBFBBBBBBGGGGGFGGGGGHHHHGGHDGHHHDE2B2FEFFDE?E1EG113D55A3BAGFHEB5@BEE0EE11>>EFE?21FGHDFFH4?B44BFG
@M02034:409:000000000-BFKT7:1:1103:25201:21431 1:N:0:35
AAAGTCGAGGTGCCTAAAGTGGCAACCCAGACTCCTCCTCAGGTTGGTGGTGTAGAGCTTCCTGTAGCCGCATGGCGTTCGTACTTAAATATGGAACTAACCATTCCAATTTTCGCTGTCTCTTATACACATCTCCGAGCCCACGAGACA
+
BCBCBFACCCBBGGGGBGGFGGGHHHHGGHHGHHHHHHHHHHHHHHGGFGEFHFHFGHHHHHHHHHHGHEGGGGHHGFGGGGHHHHHHHHHHHHHHGHHHHFFGHHGHGGHHHHGGGGGHHHHHHHHHHHFHHHGGGDGFFEHGGFGGGC
@M02034:409:000000000-BFKT7:1:1103:5941:21442 1:N:0:35
AAAGTCGAGGTGCCTAAAGTGGCAACCCAGACTAGTACTCAGGTTGGTGGTGTAGAGCTTCCTGTAGCCGCATGGCGTTCGTACTTAAATATGGAACTAACCATTCCAATTTTCGCTGTCTCTTATACACATCTCCGAGCCCACGAGAC
+
BBBBAFABBBBBGGGGGGGGGGGHHHHGGHHGHFHHHHHF5FGGHHGEGGFGHHHBHHHHHHHHHHHHHGGGGGHHGGGGGGHHHHGHFHGHHHHHHHHHHHHHHHGHHHHHHHGGGGGGHHHHFHGHHHEHFHHFFFCCGGHGGGGGG
@M02034:409:000000000-BFKT7:1:1103:13883:21442 1:N:0:35
AAAGTCGAGGTGCCTAAAGTGGCAACCCAGACTCTTCCGCCTGTTGGTGGTGTAGAGCTTCCTGTAGCCGCATGGCGTTCGTACTTAAATATGGAACTAACCATTCCAATTTTCGCTGTCTCTTATACACATCTCCGAGCCCACGAGACA
+
CCCCCFCBBDBCGGGGGGGGGGGHHHHGGHHGHHHHHHGGGGHHHHGFGGGGHHHGHHHHHHHHHFGFHGGGGGHGGGGGGGHHHHHHHHHHHHHHHHHHHHGHHHHHHHHHHHGGGGGHHGHHGHGHGHHHHFGHG?DGGGHGGGGGGH
@M02034:409:000000000-BFKT7:1:1103:24417:21447 1:N:0:35
AAAGTCGAGGTGCCTAAAGTGGCAACCCAGACTTCGCCTGCGGTTGGTGGTGTAGAGCTTCCTGTAGCCGCATGGCGTTCGTACTTAAATATGGAACTAACCATTCCAATTTTCGCTGTCTCTTATACACATCTCCGAGCCCACGAGAC
+
BBBBBFABDBAAGGGGGGGGGFGHHHHGGHAFCGFCDEGGFGGGAE0FFCAFAGGA5DGHFHHEGGFFGEFEEGFHGAEEFGFEFGH33F?F4E33GHHHHFFGHHHHFFHFHHEFG?CGHHHGGHEG3FFHGGHFGBBCFGFGFCF?D
@M02034:409:000000000-BFKT7:1:1103:10819:21448 1:N:0:35
AAAGTCGAGGTGCCTAAAGTGGCAACCCAGACTAAGGATGGGGTTGGTGGTGTAGAGCTTCCTGTAGCCGCATGGCGTTCGTACTTAAATATGGAACAACCATTCCAATTTTCGCTGTCTCTTATACACATCTCCGAGCCCACGAGACAG
+
CCCCCFBBBCABGGGGGGGGGGGHHHHGGHHFHHHHHHHHGHGGGGGEFGGFEFHDGHHHHHHHGFHHHEGGGGHHGFGGGGHFHHHHHHHHHHGGHGHHGEHHHFHFGHHHHGGGGCGHHHHHHHGHGFHHHHGGGGGFGHGGGGGGFF
@M02034:409:000000000-BFKT7:1:1103:11749:21452 1:N:0:35
AAAGTCGAGGTGCCTAAAGTGGCAACCCAGACTAGTGGTGAGGTTGGTGGTGTAGAGCTTCCTGTAGCCGCATGGCGTTCGTACTTAAATATGGAACTAACCATTCCAATTTTCGCTGTCTCTTATACACATCTCCGAGCCCACGAGACA
+
CCCCCFBBCCCCGGGGGGGGGGGHHHHGGHHGHHHGHHGGHHFGHHGGGGEFHHHBGHHHHHHHHHHHHGGGGGHHGFGGGGHHHHHHHHHHHHGHFHHGHHGHHHHHHGHHHFEFGGGGHGHHHHHHHHDHHHGGGDCDGGHGGGGGGH
@M02034:409:000000000-BFKT7:1:1103:21821:21455 1:N:0:35
AAAGTCGAGGTGCCTAAAGTGGCAACCCAGACTAAGAAGGGTGTTGGTGGTGTAGAGCTTCCTGTAGCCGCATGGCGTTCGTACTTAAATATGGAACTAACCATTCCAATTTTCGCTGTCTCTTATACACATCTCCGAGCCCACGAGACA
+
BCBBBFACCCBBGGGFGGGGGGGHHHHGGHHGHHHHHHHHGFFEGHHEFGAFFGHGHHHHFHHHGHGGHFGGGGHHGFGGGEHHHHHHHHHHHHGHGHHHHHGHHHHHHHHHHHGGGGGGHGHHGHHH?GFHHG?FD@GCFGHGGGGGGF
@M02034:409:000000000-BFKT7:1:1103:16181:21455 1:N:0:35
AAAGTCGAGGTGCCTAAAGTGGCAACCCAGACTAATGCTGTGGTTGGTGGTGTAGAGCTTCCTGTAGCCGCATGGCGTTCGTACTTAAATATGGAACTAACCATTCCAATTTTCGCTGTCTCTTATACACATCTCCGAGCCCACGAGACA
+
CCCCCFCCCCBCGGGGGGGGGGGHHHHGGHHGHHGHHHHHHGHGGGGGGGGGGHHGHHHHHHHHHHHHHGGGGGHHGFGGGFHHHHHHHHHHHHGHHHHHHHGGHHHHHHHHHHGGGGGHHGHHHHHHHHGFHHHGGCGFGGHGGGGGGB
@M02034:409:000000000-BFKT7:1:1103:17145:21458 1:N:0:35
AAAGTCGAGGTGCCTAAAGTGGCAACCCAGACTCCGCCTTCGGTTGGTGGTGTAGAGCTTCCTGTAGCCGCATGGCGTTCGTACTTAAATATGGAACTAACCATTCCAATTTTCGCTGTCTCTTATACACATCTCCGAGCCCACGAGACA
+
CCCCCFCABCBBGGGGGGGGGGGHHHHGGHHGHHHGGGGGHHGGGGGGGGFGHHHFGHHHHHHHHHHHHGGGGGHHGEFGGGHHHHHFHHHHHHEGFHHGHHHHHHFHHHHHHHGGGGGHHHHHFHGHHHFHHHFHGDGGGGHGGGGGGF
@M02034:409:000000000-BFKT7:1:1103:28034:21459 1:N:0:35
AAAGTCGAGGTGCCTAAAGTGGCAACCCAGACTTCTCATAGTGTTGGGGGTGTAGAGCTTCCTGTAGCCGCGTGGCGTTCGT
+
CCCCCFCCBCABGGGGGGGGGGGHHHHGGHHGHBBG35F5GHHHDHC2AAEEE3D5A5AF5FFG@5@5B1E/>>E/>?EE>?
@M02034:409:000000000-BFKT7:1:1103:8604:21461 1:N:0:35
AAAGTCGAGGTGCCTAAAGTGGCAACCCAGACTAATAAGAATGTTGGTGGTGTAGAGCTTCCTGTAGCCGCATGGCGTTCGTACTTAAATATGGAACTAACCATTCCAATTTTCGCTGTCTCTTATACACATCTCCGAGCCCACGAGACA
+
>>A>AFA3D2ABFGGG4BE6FFGFHHHGGGHGFHHHHFFFGGHAFGHFGGGEGGGBGFHHHHHEBFGFHGGEGGHHGGEGGEHHHHHEHHFFGFHFFHGBFHFGFFFHFFGGHHGGGGGHGGFHHHHHGEBHFGH1E/>BDFHGC?DGD<
@M02034:409:000000000-BFKT7:1:1103:4756:21469 1:N:0:35
AAAGTCGAGGTGCCTAAAGTGGCAACCCAGACTCAGAGTAGTGTTGGTGGTGTAGAGCTTCCTGTAGCCGCATGGCGTTCGTACTTAAATATGGAACTAACCATTCCAATTTTCGCTGTCTCTTATACACATCTCCGAGCCCACGAGAC
+
AAAAAF1A@1>AFGGGGEGFGFGFHHHCAGFGCFBF1FD21FHFGHGFGGEEGHHAGHGHHHHHGHHGHF?EEEEGGEEGGGBHHH2GGHBGHHFDFHGHHHHHHHHHHHHHHF?EGGEDEGHHHHHH2GB11FGF?//>BFHFCGC<C
@M02034:409:000000000-BFKT7:1:1103:8619:21469 1:N:0:35
AAAGTCGAGGTGCCTAAAGTGGCAACCCAGACTCATAAGAATGTTGGTGGTGCAGTGCTTCCTGTAGCCGCATG
+
ABBAAFBADDBBGGGGGGGFGGGHHHHGGHHGH3F555A5ABGG552F22E133DA35A55F55A5A53BE0EA
@M02034:409:000000000-BFKT7:1:1103:9137:21472 1:N:0:35
AAAGTCGAGGTGCCTAAAGTGGCAACCCAGACTCATCCGACTGTTGGTGGTGTAGAGCTTCCTGTAGCCGCATGGCGTTCGTACTTAAATATGGAACTAACCATTCCAATTTTCGCTGTCTCTTATACACATCTCCGAGCCCACGAGACA
+
BBBBBDAAD>ABGGGGFGGGGGGHHHHGGGHGHHHGHHGGGGGEHHHGGGGGHHHGHHHHHHHHHHHHHGGGGGHHGEGGGGHHHHHHHHHHHHHFHHHHHHGGFHGGHHHHFHFGGGGHHHHHHHHGHHGHHHHFG?GGGGHGGCGCGF
@M02034:409:000000000-BFKT7:1:1103:10412:21479 1:N:0:35
AAAGTCGAGGTGCCTAAAGTGGCAACCCAGACTGGTCCTGGGGTTGGTGGTGTAGAGCTTCCTGTAGCCGCATGGCGTTCGTACTTAAATATGGAACTAACCATTCCAATTTTCGCTGTCTCTTATACACATCTCCGAGCCCACGAGACA
+
AAAA>B3>A>AAGGFGFGGGGFFHHFHGGGHDFFGHHHHHHGGAFFGEFGEFADHHHHHHHHGHHHHGHGGEGGHHGGGGGGHHHHHHFHHHGHFFHHEFBHEFHFGHHHHHHHGFGGGHHGGHHHFHEFGHHHHHG</BGGHGCGFGDF
@M02034:409:000000000-BFKT7:1:1103:9149:21488 1:N:0:35
AAAGTCGAGGTGCCTAAAGTGGCAACCCAGACTCATCCGACTGTTGGTGGTGTAGAGCTTCCTGTAGCCGCATGGCGTTCGTACTTAAATATGGAACTAACCATTCCAATTTTCGCTGTCTCTTATACACATCTCCGAGCCCACGAGACA
+
BBBBBFBBBBAAGGGGAFGFGGGHHHHGGHHGHHHHHHGGGGGHHHHGGGEGGGHFHHHHHHHHHHHHHGGEGGHHGGGGGGHHHHHHHHHHHHGHHHHHHHGHHHHHHHHHHHGGGGGGHHHHHHHHGHFHHHHGGGGGGGHGGCGCG?
@M02034:409:000000000-BFKT7:1:1103:5160:21492 1:N:0:35
AAAGTCGAGGTGCCTAAAGTGGCAACCCAGACTCAGTTTCCTGTTGGTGGTGTAGAGCTTCCTGTAGCCGCATGGCGTTCGTACTTAAATATGGAACTAACCATTCCAATTTTCGCTGTCTCTTATACACATCTCC
+
BBCCCFCCCCAAGGGGGGGGGGGHHHHGGHHGFHGHHHHHFHHGFHG?FGEFGHHEGHHHHHHHGHHFHF?FGGHHGEGFFGBGHHHGHHEGGHFDF3BGHHGHEHGHEGGEHHCFG?E3HGGHBGFFHF2??FGF
@M02034:409:000000000-BFKT7:1:1103:9579:21493 1:N:0:35
AAAGTCGAGGTGCCTAAAGTGGCAACCCAGACTCAGACTAATGTTGGTGGTGTAGAGCTTCCTGTAGCCGCATGGCGTTCGTACTTAAATATGGAACTAACCATTCCAATTTTCGCTGTCTCTTATACACATCTCCGAGCCCACGAGACA
+
CCCCCFBABCBCGGGFGGGGGGGHHHHGGGHGHHHHHHHHCGHHHHHGGGGGHHHGHHHHHHHHHHHHHGGGGGHHGFGGGGHHHHHHHHHHHHGHHHGGHHGHHHGHHHHHHGGGGGGHHHHHHHHHHHFHHHGHGGGGGGHGGCGGDF
@M02034:409:000000000-BFKT7:1:1103:3252:21494 1:N:0:35
CAAGTCTCTTTTCCTCCCTTTTCCCCCCCTCCTCTCCCTCCTTTTTTTT
+
>>>>1BBB3B@BBFGEFFBFG1D1FFCEEEEEG0F0BGABEG1DGB//A
@M02034:409:000000000-BFKT7:1:1103:10415:21497 1:N:0:35
AAAGTCGAGGTGCCTAAAGTGGCAACCCAGACTGGTCCTGGGGTTGGTGGTGTAGAGCTTCCTGTAGCCGCATGGCGTTCGTACTTAAATATGGAACTAACCATTCCAATTTTCGCTGTCTCTTATACACATCTCCGAGCCCACGAGACA
+
BCCCBFBBCCCCGGGGBFGFFGGHHHHGGHHGHHHGHHHHFGGGGGGEFGEFHHHGHHHHHHHHHHHHHGGGGGHHGEGGFFHHHHHHHHHHHHHGHHGHHHGHHHGHHHHHHHGGGGGHHHHHHHHHGHHHHHHGFCGDGGHGGGGGGF
@M02034:409:000000000-BFKT7:1:1103:6313:21498 1:N:0:35
AAAGTCGAGGTGCCTAAAGTGGCAACCCAGACTCTGGGTAGTGTTGGTGGTGTAGAGCTTCCTGTAGCCGCATGGCGTTCGTACTTAAATATGGAACTAACCATTCCAATTTTCGCTGTCTCTTATACACATCTCCGAGCCCACGAGACA
+
AAAAAFAADD>AGFGGGGGGGGAGFFH00AABGFGFHG0FAGFHHGAAFCBFHDD2GFFHHGHFFGFHBEE/?EHHE?EFE>FHHHB1FFGHHF@GHHHHHHHGHHHFFGFHBD/EEEEGFFF>1>EDGGHCHFH1A<<CC/FFCGGGC?
@M02034:409:000000000-BFKT7:1:1103:3790:21512 1:N:0:35
AAAGTCGAGGTGCCTAAAGTGGCAACCCAGACTAGGA
+
BAAABFABBBABGGGGGGGGFDEFGEH2FHGFHHH3B
@M02034:409:000000000-BFKT7:1:1103:14917:21515 1:N:0:35
AAAGTCGAGGTGCCTAAAGTGGCAACCCAGACTGTGA
+
BBBCBFCCCCCCGGGGGGGGGGGHHHHGGHHGHH355
@M02034:409:000000000-BFKT7:1:1103:15462:21516 1:N:0:35
AAAGTCGAGGTGCCTAAAGTGGCAACCCAGACTGGGAAGGAGGTTGGTGGTGTAGAGCTTCCTGTAGCCGCATGGCGTTCGTACTTAAATATGGAACTAACCATTCCAATTTTCGCTGTCTCTTATACACATCTCCGAGCCCACGAGACA
+
BCCCCFCABCCCGGGGGGGGGGGHHHHGGHHGHHHHHHGGFGGEHHGFFGFGHHHHHHHHHHHHHHHHHGGFGGHHGGGGGGHHHHHHHHHHHHHFGHGHHHHGHHHGHGHHHHGGGGGHHHHHHHHHGHFHHHHHECGGGGHGGCGGGG
@M02034:409:000000000-BFKT7:1:1103:10085:21518 1:N:0:35
AAAGTCGAGGTGCCTAAAGTGGCAACCCAGACTCAGCCTCAGGTTGGTGGTGTAGAGCTTCCTGTAGCCGCATGGCGTTCGTACTTAAATATGGAACTAACCATTCCAATTTTCGCTGTCTCTTATACACATCTCCGAGCCCACGAGACA
+
BBCCCFCBCCCCGGGGGGGGGGGHHHHGGHHGHGHHBGHGGHHHHHGEEDEFFFH5DGGHFHHHHGHGFFGEGGHAE?EFGFGHHHHHHHHFHH33GHHGF03BFFHDHHGHHF@GGGEFHHHHFFHFHGHHHHHFDBBCBFGG?<@/??
@M02034:409:000000000-BFKT7:1:1103:13459:21526 1:N:0:35
AAAGTCGAGGTGCCTAAAGTGGCAACCCAGACTACTAATCATGTTGGTGGTGTAGAGCTTCCTGTAGCCGCATGGCGTTCGTACTTAAATATGGAACTAACCATTCCAATTTTCGCTGTCTCTTATACACATCTCCGAGCCCACGAGAC
+
AAABBFBBBBBBGGGGGGGFGGDHHHHGGHGGHHEG5A53F5DFGHHFGGGGHHHGHHHHHHHHHHHHHGGGGGHHGGGGGGFHHHHGHHGHHHF3FGFGHHHGHHGHHHHHHHGGGGGHHHHHGHHHGHHHHHHHGCCDFGHGGFGGG
@M02034:409:000000000-BFKT7:1:1103:12306:21530 1:N:0:35
AAAGTCGAGGTGCCTAAAGTGGCAACCCAGACTGGGTCTGTTGTTGGGGGTGTAGAGCTTCCTGTAGCCGCATGGCGTTCGT
+
BBBBBFBBBBABFGGGGGGGGGGHGHHFGHHFG32F32BG5FGHHH22A0EAE3D5@53B5B5555@5B?E/BEF1>>>?>?
@M02034:409:000000000-BFKT7:1:1103:20637:21533 1:N:0:35
AAAGTCGAGGTGCCTAAAGTGGCAACCCAGACTAGTAATAAGGTTGGTGGTGTAGAGCTTCCTGTAGCCGCATGGCGTTCGTACTTAAATATGGAACTAACCATTCCAATTTTCGCTGTCTCTTATACACATCTCCGAGCCCACGAGAC
+
AAAAAFABBBA>BGGGGGFGGGGFHHEEFFGEHFA5DFEF5GGGHBEAAEEFGHHGHHHHGHHFGHHFFEEGEGHHGEEGEF?GHHGHHHGGHFGBFHGHHHGFHFFFHHHHHHGGGGGHGHGHHHGDFCBFFFDGE@CBCGEGFCCEA
@M02034:409:000000000-BFKT7:1:1103:24067:21534 1:N:0:35
AAAGTCGAGGTGCCTAAAGTGGCAACCCAGACTACGAAGGAGGTTGGTGGTGTAGAGCTTCCTGTAGCCGCATGGCGTTCGTACTTAAATATGGAACTAACCATTCCAATTTTCGCTGTCCTTATACACATCTCCGAGCCCACGAGACAG
+
ABBBAFAABBABGGGGGGGGFGGHHHHGGHEGHHHGGHEEGHGEGHGGGGEGHHGAGHGHHGHHGGGHHGGGGGHHGGGGGGCHGHHFHHHHHHHHFGGHHG?FGHGHFHHHHHGGGGGHFGFHHEFHGFHFDFGE<CDBFHGGGGDGHF
@M02034:409:000000000-BFKT7:1:1103:5310:21537 1:N:0:35
AAAGTCGAGGTGCCTAAAGTGGCAACCCAGACTGTGAAGAAGGTTGGTGGTGTAGAGCTTCCTGTAGCCGCATGGCGTTCGTACTTAAATATGGAACTAACCATTCCAATTTTCGCTGTCTCTTATACACATCTCCGATCCCACGAGACA
+
>1AA>B1>>1>1BFGBF11A1FAFGHGGGFHG1B1D22FFFFG1BF?E/FEAAFHHHGFGGG11BFFHHG?EGEBFG/EF/BFCGFHHBGHFBFH1FB1@FCFFFBEFHHHHHHCEE/EG2BFGHGFFFFF1BFGDBG/<BGFF/>/C??
@M02034:409:000000000-BFKT7:1:1103:16413:21538 1:N:0:35
AAAGTCGAGGTGCCTAAAGTGGCAACCCAGACTGGGTTGGGGGTTGGTGGTGTAGAGCTTCCTGTAGCCGCATGGCGTTCGTACTTAAATTGGAACTAACCATTCCAATTTTCGCTGTCTCTTATACAATCTCCGAGCCCACGAGACAGG
+
CCCCCFCADBACGGGGFGGGGGGHGHHGGH2AFGDFFFEGGGGGFC?EFGGGHDG5DDEGGHHHEFFFGEGCFGHFFEEGFEFHHHHHHHHHHHBCGFHHGBFHHFD3BGDHHC/CE<GHHHHFHFFGFHHDHGA/C/@FHGGGGGDHHE
@M02034:409:000000000-BFKT7:1:1103:11519:21543 1:N:0:35
AAAGTCGAGGTGCCTAAAGTGGCAACCCAGACTCATAATGATGTTGGTGGTGTAGAGCTTCCTGTAGCCGCATGGCGTTCGTACTTAAATATGGAACTAACCATTCCAATTTTCGCTGTCTCTTATACACATCTCCGAGCCCACGAGACA
+
BBCCCFBCCCBCGGGGGGGFGGGHHHHGGHHGHHHHHHHHGFGHHHHGGGEFGFHGHHHHFHHHGHHHHGGGGGHHGFGGGGHHHHHHHHHHHHGFHHFHHHGGEHGHHHHHHGEEGGGHHHHHHHHHHHGHHHFHG?FCGFHGGGGGGF
@M02034:409:000000000-BFKT7:1:1103:16400:21550 1:N:0:35
AAAGTCGAGGTGCCTAAAGTGGCAACCCAGACTGGGTTGGGGGTTGGTGGTGTAGAGCTTCCTGTAGCCGCATGGCGTTCGTACTTAAATTGGAACTAACCATTCCAATTTTCGCTGTCTCTTATACAATCTCCGAGCCCACGAGACAGG
+
AAAAAFA1ADAAGGGG11FFFGFGFHHGGHHGHHHHHGEE/FEEEECEFGGGFHGHHHHGHHHFFFHHHGG?EEHHG?EFGFFHHHHGHHHHHBGFHFBFGGHFHHHGHHHHHGCCFCFFHFHHEFBGFGGGHBE/@CGFHGGCCGGHHA
@M02034:409:000000000-BFKT7:1:1103:19957:21551 1:N:0:35
AAAGTCGAGGTGCCTAAAGTGGCAACCCAGACTAATCATAATGTTGGTGGTGTAGAGCTTCCTGTAGCCGCATGGCGTTCGTACTTAAATATGGAACTAACCATTCCAATTTTCGCTGTCTCTTATACACATCTCCGAGCCCACGAGACA
+
AABBAFAABBABGGGGGGGCGGCCGHHGGHHFHHHHHHGHHHHHHHHEGGFGHHHDGHHHHHHFGHHHHGGGGGHHGFEGEEGHHHHHHHHHHGHHGHHHHHGHHHGGGHHHHHGGGGEFHGHHHHHGGHHHHHFHDBDCGGHGGGGGGB
@M02034:409:000000000-BFKT7:1:1103:24426:21555 1:N:0:35
AAAGTCGAGGTGCCTAAAGTGGCAACCCAGACTCCGCGTACTGTTGGTGGTGTAGAGCTTCCTGTAGCCGCATGGCGTTCGTACTTAAATATGGAACTAACCATTCCAATTTTCGCTGTCTCTTATACACATCTCCGAGCCCACGAGACA
+
BBABBFABDB2AGGGGGGGGGGAGCHEEEHFDFGHFGGEGGGGHHHHEGFEFHGGFGHHHHGHHHHHHHGEEEGHFEEEFEEGGHHHFHHHHHHGHHHHGHGHGFHHHHHHHHHGGGGGHHHHHHHHHGHHHHHHFE/DCCGHGGGGGGG
@M02034:409:000000000-BFKT7:1:1103:16859:21559 1:N:0:35
AAAGTCGAGGTGCCTAAAGTGGCAACCCAGACTGCGGGTGGGGTTGGTGGTGTAGAGCTCCCTGTAGCCGCATGGCGTTCGTACTTAAATATGGAACTAACCATT
+
>3AA>DABD2AAGGGGF4BFGGFHHHHGFEGGGGHGECGGFCG1EEG1BEGEFHFFFFFBGFFEFFHHHGE/E?GHGA@FEFFFHHHHGFHHHHGBFGFCG?2FB
@M02034:409:000000000-BFKT7:1:1103:5303:21563 1:N:0:35
AAAGTCGAGGTGCCTAAAGTGGCAACCCAGACTGGGAAGAAGGTTGGTGGTGTAGAGCTTCCTGTAGCCGCATGGCGTTCGTACTTAAATATGGAACTAACCATTCCAATTTTCGCTGTCTCTTATACACATCTCCGAGCCCACGAGAC
+
BBBBBFBBBBABGGGGGGGFGGDFHHHG2FHGHHHHFHFAFHHFGHGEFGEGGHHFGGHHHHHHGHHHHGGGGGHHFEGGFFHHHHHHHHHGHHFFGHHHHHGHHHGGHHHHHHGGGGGHHHGHFHGFFHHHFGFFEBC>CFGFGGCGD
@M02034:409:000000000-BFKT7:1:1103:19945:21564 1:N:0:35
AAAGTCGAGGTGCCTAAAGTGGCAACCCAGACTAATCATAATGTTGGTGGTGTAGAGCTTCCTGTAGCCGCATGGCGTTCGTACTTAAATATGGAACTAACCATTCCAATTTTCGCTGTCTCTTATACACATCTCCGAGCCCAC
+
AAAAAF?ADD2ABGGGGCGDFGFGHHHDFEBFF3BFFFHGFGFA5D2EA2E2BDHG55BGFHGHHHFEHGGCAEEFGEEFEEBGHGD3BF4EGHBGEHDCCH3GEDFG4GGHHH@>E/EDDDGB4FDFBF1BGGFFD//BC/<<
@M02034:409:000000000-BFKT7:1:1103:11524:21566 1:N:0:35
AAAGTCGAGGTGCCTAAAGTGGCAACCCAGACTGATAAGCAGGTTGGTGGTGTAGAGCTTCCTGTAGCCGCATGGCGTTCGTACTTAAATATGGAACTAACCATTCCAATTTTCGCTGTCTCTTATACACATCTCCGAGCCCACGAGACA
+
BBBBBFAADBAAGFGGGGGFGGGFHHGFFGGGFGHHHHHHHHFGHHGEFEAFHHGDGFHHHHHFGHHHHGGEGGHHGEGGGGGHGHHGGHGFHH3GHHHHHHHHHHHGHHHHHHGGGGEHFGHFGHHGGHFGGHGGE/BBCGHGGFFDGF
@M02034:409:000000000-BFKT7:1:1103:5884:21568 1:N:0:35
AAAGTCGAGGTGCCTAAAGTGGCAACCCAGACTACGAGTAATGTTGGTGGTGTAGAGCTTCCTGTAGCCGCATGGCGTTCGTACTTAAATATGGAACTAACCATTCCAATTTTCGCTGTCTCTTATACACATCTCCGAGCCCACGAGACA
+
AAA1>D1A1>A1AFE1GGFGGGGGFHEEGCF0GFGGEEEEGGFHHFEEFFEFHEF2GB1GHGHHFFFFGEECEEHHGEEGFEGFHHFDGFGHHF1FFFFHHGFGGHG2BGGHHDECGGGHHHHGB>FGDGH1GGFGC?C?CCEFC/ACC?
@M02034:409:000000000-BFKT7:1:1103:16363:21569 1:N:0:35
AAAGTCGAGGTGCCTAAAGTGGCAACCCAGACTGCGCATATGGTTGGTGGTGTAGAGCTTCCTGTAGCCGCATGGCGTTCGTACTTAAATATGGAACTAACCATTCCAATTTTCGCTGTCTCTTATACACATCTCCGAGCCCACGAGACA
+
@?AAAFAADD>AAEGGGGGGGA0ACGFCACGFHGFAEE/?GF1GGAA/A/BBGFD2FDEFHEHFFHDGHGECAEGHE/>EE?BF/GFFGFBFGE@1FGFGHHBGHHHEGGGHHFCGGGEHFGGHEGFFFFHFHHHGA@CGGGHGGGGFCF
@M02034:409:000000000-BFKT7:1:1103:25423:21577 1:N:0:35
AAAGTCGAGGTGCCTAAAGTGGCAACCCAGACTAAGAAGGGGGTTGGTGGTGTAGAGCTTCCTGTAGCCGCATGGCGTTCGTACTTAAATATGGAACTAACCATTCCAATTTTCGCTGTCTCTTATACACATCTCCGAGCCCACGAGACA
+
BBBABFBBDBABGGGGGGGGGGFFFGFEEEFFBEGGFHGGGGFGGGEEFGEFGGFBGFHHHGGHFHHHHGGGFGHGGEEFGEGECGGFHGFHHGFDGHHGHGBGHGHFHGHHHGGGGGFGHHHHGFHGGFHBFGGFD@DDFFHAFGCEGG
@M02034:409:000000000-BFKT7:1:1103:16856:21579 1:N:0:35
AAAGTCGAGGTGCCTAAAGTGGCAACCCAGACTGCGGGTGGGGTTGGTGGTGTAGAGCTTCCTGTAGCCGCATGGCGTTCGTACTTAAATATGGAACTAACCATTCCAATTTTCGCTGTCTCTTATACACATCTCCGAGCCCACGAGACA
+
CCCCCFCCCCABFGGGGFGGGGGHHHHGGHHGHHHGGGEGGGGGGGGGFGFFGHHFHHHGHHHHGHHHHGGGGGHHGEGGGGHHHHHHHHHHHHFEFHFGHHHHHHGHHHHHHHGGGGGHHHHHHHHHFHFHHHHHG?FGGGHGGGGGGF
@M02034:409:000000000-BFKT7:1:1103:12331:21588 1:N:0:35
AAAGTCGAGGTGCCTAAAGTGGCAACCCAGACTACGACGTCTGTTGGTGGTGTAGAGCTTCCTGTAGCCGCATGGCGTTCGTACTTAAATATGGAACTAACCATTCCAATTTTCGCTGTCTCTTATACACATCTCCGAGCCCACGAGACA
+
CCCCCFCCCCBCGGGGGGGGGGGGHHFGGHHGHHHGGGGEGHGHHHHEFGEFGFHDHHHHHHHHGHHHHGGGGGHHGEFGFEGHHHGGHHGHHHFHHHHHHHHGHHHGHHHHHHGGGGGGHHHHHHHHHHHHHHGHGCGGGGHGGGGG?F
@M02034:409:000000000-BFKT7:1:1103:19719:21590 1:N:0:35
AAAGTCGAGGTGCCTAAAGTGGCAACCCAGACTAATCAGACGGTTGGTGGTGTAGAGCTTCCTGTAGCCGCATGGCGTTCGTACTTAAATATGGAACTAACCATTCCAATTTTCGCT
+
BBBBBFBBBBBBFGGEGGFGGGGHHHHGGHC2FD3GFHFFHCEGGEE1BAEFG3F5B5FGGFGHGHF5B>E0EEF1FBEFGE2FGHFFGGHFGF3@FFGHFG3F3EG4BGFHD4/EE
@M02034:409:000000000-BFKT7:1:1103:19573:21594 1:N:0:35
AAAGTCGAGGTGCCTAAAGTGGCAACCCAGACTGCGAAGCATGTTGGTGGTGTAGAGCTTCCTGTAGCCGCATGGCGTTCGTACTTAAATATGGAACTAACCATTCCAATTTTCGCTGTCTCTTATACACATCTCCGAGCCCACGAGACA
+
CCCCBFCCCCBCGGGGGFFGGGGGHHHGGHHGHHHGGGGGFHHFHHHGGGEFFGHFFHHHHHGHHHHHGGGGGGHHGEEGEFGHHHHHHHHFHHFFHHGGHFFHHHEGFGHHHGGGGGGGHFHHFHGFGHEHGHFGECDBDGHGCGGGGF
@M02034:409:000000000-BFKT7:1:1103:10928:21601 1:N:0:35
AAAGTCGAGGTGCCTAAAGTGGCAACCCAGACTAATAATAAGGTTGGTGGTGTAGAGCTTCCTGTAGCCGCATGGCGTTCGTACTTAAATATGGAACTAACCATTCCAATTTTCGCTGTCTCTTATACACATCTCCGAGCCCACGAGACA
+
CCCCCFBBCCBCGGGGGGGGGGGHHHHGGHHGHGDHDFHEDDGGBGEAFEGG1AF5A5BF5FFHG5FBFEG0EFG1E1EFFE?EFHHHHFHFGF33FHHGC13BF4F?GGGHGDFDGEEFEHGF?GGFHFB?GHHDD/CGGAHGC?DEGG
@M02034:409:000000000-BFKT7:1:1103:14036:21606 1:N:0:35
AAAGTCGAGGTGCCTAAAGTGGCAACCCAGACTGGGAGGGAGGTTGGTGGTGTAGAGCTTCCTGTAGCCGCATGGCGTTCGTACTTAAATATGGAACTAACCATTCCAATTTTCGCTGTCTCTTATACACATCTCCGAGCCCACGAGACA
+
AAAAAFBBBBBBGGGGGGGGGGGHHHHGGHHGHHHHHGGGEFGFHHGFFGEGHHHFGHHHHHHHHHHFHGGEGGHHGGGGGGHHGGHFHHGHHHHEHHGGGHFGHHFGHHHHHHGGGGGHHGGHHHGHFHHHHHHGG?@CGGGGGGGGGC
@M02034:409:000000000-BFKT7:1:1103:27060:21606 1:N:0:35
AAAGTCGAGGTGCCTAAAGTGGCAACCCAGACTAGTCAGACTGTTGGTGGTGTAGAGCTTCCTGTAGCCGCATGGCGTTCGTACTTAAATATGGAACTAACCATTCCAATTTTCGCTGTCTCTTATACACATCTCCGAGCCCACGAGACA
+
BCBBBFABCCCBGGGGGGGGGGGHHHHGGHHGHHHHHHHHHHHHHHHGGGGGHHHGHHHHHGHHHHHHHGGGFGHFGGFGGGHHHHHHHHHHHHFGHHGHHHHGHHGHHGHHHHGGGGGHHHHHHGHHGGHHHHFHG?CDGGHGGGFGD?
@M02034:409:000000000-BFKT7:1:1103:25402:21607 1:N:0:35
AAAGTCGAGGTGCCTAAAGTGGCAACCCAGACTATGTCTTCTGTTGGTGGTGTAGAGCTTCCTGTAGCCGCATGGCGTTCGTACTTAAATATGGAACTAACCATTCCAATTTTCGCTGTCTCTTATACACATCTCCGAGCCCACGAGACA
+
CCCCCFCCCCBCGGGGGGGGGGGHHHHGGHHGHHHHHHHHHGHHHHHGGGEGHHHFGHHHHHHHHHHHHGGGGGHHGEGGGGGHHHHHHHHHHHGHHHHHHHGHGHHHHHHHHHGGGGGGHHHHHHHHHHHHHHHHGCGGGFHGGGGGGH
@M02034:409:000000000-BFKT7:1:1103:17111:21610 1:N:0:35
AAAGTCGAGGTGCCTAAAGTGGCAACCCAGACTCATCCTGATGTTGGTGGTGTAGAGCTTCCTGTAGCCGCATGGCGTTCGTACTTAAATATGGAACTAACCATTCCAATTTTCGCTGTCTCTTATACACATCTCCGAGCCCACGAGACA
+
CCCCCFCCCCBCGGGGGGGFGGGGHHHGGHHGHFFHHHG35BGHHHHFGGFGHHHAGHHHHHHHHHHGHGGGGGHHGGGGGGHHHHGGHHHHHH3EFHHHHHGGHHGHHHHHHHGGGGGHHHHHHHFHHHHHHHHHGCGGGGHGGGGGGC
@M02034:409:000000000-BFKT7:1:1103:6286:21611 1:N:0:35
AAAGTCGAGGTGCCTAAAGTGGCAACCCAGACTAATACTAAGGTTGGTGGTGTAGAGCTTCCTGTAGCCGCATGGCGTTCGTACTTAAATATGGAACTAACCATTCCAATTTTCGCTGTCTCTTATACACATCTCCGAGCCCACGAGAC
+
BBBABFBBBBABGGGGGGGFFGFFHHHGGHHFHHHHHHHHBBABABEEGGEFAFH5GHHHFHHHGGFFHEEGGGHHGGCAEFHHHHHBGHFHFFGDGH3@FGGFGHHHGFHHHHGGGGGFHGHHHHFFDFDFFDFBD/@>CEACC/CDD
@M02034:409:000000000-BFKT7:1:1103:21924:21612 1:N:0:35
AAAGTCGAGGTGCCTAAAGTGGCAACCCAGACTGGTAGTGCGGTTGGTGGTGTAGAGCTTCCTGTAGCCGCATGGCGTTCGTACTTAAATATGGAACTAACCATTCCAATTTTCGCTGTCTCTTATACACATCTCCGAGCCCACGAGACA
+
BABBBFBBBBBBGGGGGGGFGFGHHHHGGHGGHHFBFHGFHFGFGGGEGGEFHHGFHHHHHHHGGHHGHGEFGGHHGEGGGGHHHHHHHHHHHHGHHHHHHHHGHHGHHHHHHHGGGGGHHGHHHHHHGHGHHHHHG?CGGGHGGFGGGF
@M02034:409:000000000-BFKT7:1:1103:22426:21614 1:N:0:35
AAAGTCGAGGTGCCTAAAGTGGCAACCCAGACTCCTAGTCAGGTTGGTGGTGTAGAGCTTCCTGTAGCCGCATGGCGTTCGTACTTAAATATGGAACTAACCATTCCAATTTTCGCTGTCTCTTATACACATCTCCGAGCCCACGAGACA
+
CCCCCFCBCCBCGGGGGGGGGGGHHHHGGHHGHGFHDGHDHF25BFAAAEECA3F5AFAAFGFHGDGDEEE>EDA1E?EFEBEEGHHEGHHFFF33FFHH3?3FD?F4FGFHF4>AFD?GDHG?44FGHFFFHHH2?<BD?CGFG/AGGF
@M02034:409:000000000-BFKT7:1:1103:25670:21614 1:N:0:35
AAAGTCGAGGTGCCTAAAGTGGCAACCCAGACTGCTGGGGGGGTTGGTGGTGTAGAGCTTCCTGTAGCCGCATGGCGTTCGTACTTAAATATGGAACTAACCATTCCAATTTTCGCTGTCTCTTATACACATCTCCGAGCCCACGAGACA
+
CCCCCFCABCABGGGGGGGFGFFHHHHGGGFFHHHHHHEGGC@@DGGCEGCEGGF9FFGGGGGFFFFFFDBDDDGFFADEFFFFFFFFFFFFFFFFFFFFFFFFFFFFFFFFFFFFFFFFFFFFFFFFFFFFFFFFD=CABFFFDFFFFB
@M02034:409:000000000-BFKT7:1:1103:15474:21626 1:N:0:35
AAAGTCGAGGTGCCTAAAGTGGCAACCCAGACTGGTAATAGTGTTGGTAGTGTAGAGCTTCCTGTAGCCGCATGGCGTTCGTACTTAAATATGGAACTAACCATTCCAATTTTCGCTGTCTCTTATACACATCTCCGAGCCCACGAGACA
+
CCCCCFCCCCBCGFGGGGGGGGGGHHHGCHGGHHHFGHHHHHHHHHHEHGFGGHHGHHHHHHHHGHHHHGGEGGHHGGGGGFHHHHHHHHHHHHDGGHHHHHGHHHGHHHHHHHGGGGGHHHHHHHHHHHFHHGGGF<BCGGHGGGGGGF
@M02034:409:000000000-BFKT7:1:1103:7307:21626 1:N:0:35
AAAGTCGAGGTGCCTAAAGTGGCAACCCAGACTAGGGATCAGGTTGGTGGTGTAGAGCTTCCTGGAGCCGCATGGCGTTCGTACTTAAATATGGAACTAACCATTCCAATTTTCGCTGCCTCTTATACACATCTCCGAGCCCACGAGACA
+
BABBBFABBBBBFGGGGGGGGGGHGHHEGAGFHHAFHCHD2GHHBG2BFEGGH3GBGFHHGFHF3BAFFEE0EEHHGEFFFEFHGHHHHHHHHEEFHFHHHFFFGFH4?FGHE4/?E?EFHEFF3FGBGFFCHHH2E/<CCFFGC@AE.>
@M02034:409:000000000-BFKT7:1:1103:10913:21629 1:N:0:35
AAAGTCGAGGTGCCTAAAGTGGCAACCCAGACTCCGACTCCGGTTGGTGGTGTAGAGCTTCCTGTAGCCGCATGGCGTTCGTACTTAAATATGGAACTAACCATTCCAATTT
+
CCCCBFABCCBCGGGGGGGGGGGHHHHGGHHGH33B2AF232AEEEGFFGGGHFHGHHHHHHHHHHHHGGGGGGHHGEEGGGHHHHHHHHHHHHFFHHHHHHGHHHHHHHHH
@M02034:409:000000000-BFKT7:1:1103:12155:21630 1:N:0:35
AAAGTCGAGGTGCCTAAAGTGGCAACCCAGACTCAGAATAATGTTGGTGGTGTAGAGCTTCCTGTAGCCGCATGGCGTTCGTACTTAAATATGGAACTAACCATTCCAATTTTCGCTGTCTCTTATACACATCTCCGAGCCCACGAGACA
+
CCCCCFBBCCBCGGGGGGGGGGGHHHHGGHHGHHHHHHHHHHHHHHHFFGEFHHHGHHHHHHHHGHHHHGGGGGHHGGGGGGHHHHHHHHHHHHHGHHHGHHHHHHHHHHHHHHGGGGFGHHHHHHHFHHEHHHFHGCGCGGHGGGGGGB
@M02034:409:000000000-BFKT7:1:1103:5157:21631 1:N:0:35
AAAGTCGAGGTGCCTAAAGTGGCAACCCAGACTGATCGTCAGGTTGGTGGTGTAGAGCTTCCTGTAGCCGCATGGCGTTCGTACTTAAATATGGAACTAACCATTCCAATTTTCGCTGTCTCTTATACACATCTCCGAGCCCACGAGACA
+
BBBBBFAABBBBGGGGFGGGGGFHHHHGGHEC3GFGGGHDAFGHFF?BAEFE13D5BAF3AGFGBDFA3EF0EE11>BEGD?2F?EGGGGHGFG33FCFHC0?BFBH4BFGHF?<FGFEG4EFD3BD3G?GCGGHDD/BC@/?FFCCEGF
@M02034:409:000000000-BFKT7:1:1103:23659:21636 1:N:0:35
AAAGTCGAGGTGCCTAAAGTGGCAACCCAGACTACGTTTGGTGTTGGTGGTGTAGAGCTTCCTGTAGCCGCATGGCGTTCGTACTTAAATATGGAACTAACCATTCCAATTTTCGCTGTCTCTTATACACATCTCCGAGCCCACGAGACA
+
BBBBBFBBDBAAGGGGGGGGGGGHHHGEFG22AGGGHHFGGFGHGHHEFEGF1AF5DFFFFHHHFDBDBAFEFGHFEEEFFEBGFHHFFHHFDG33FFGH3C3BGFHBGGGHH?EFFG?FEGFDFDD3?FDCGFHFB>BD/FGEGGG/C?
@M02034:409:000000000-BFKT7:1:1103:26188:21640 1:N:0:35
AAAGTCGAGGTGCCTAAAGTGGCAACCCAGACTGGGACTATGGTTGGTGGTGTAGAGCTTCCTGTAGCCGCATGGCGTTCGTACTTAAATATGGAACTAACCATTCCAATTTTCGCTGTCTCTTATACACATCTCCAAGCCCACGAGACA
+
BBBBAFAADBAAGGG5EEAFFGAGHHHGEAGFHGHHCHHHGHFFFFGEFGEFGHHFGHFHFHHHGFHHHEEEFGHGEEGGFFHEFGFGHHHHHHGHHHHGFEDFGGBGHHHHHHGGGGGHHHHGHHGGBGHHHHF?G2GEGHHGGCGGGF
@M02034:409:000000000-BFKT7:1:1103:21656:21645 1:N:0:35
AAAGTCGAGGTGCCTAAAGTGGCAACCCAGACTCAGACGCAGGTTGGTGGTGTAGAGCTTCCTGTAGCCGCATGGCGTTCGTACTTAAATATGGAACTAACCATTCCAATTTTCGCTGTCTCTTATACACATCTCCGAGCCCACGAGACA
+
BCCCBFBCCCBCGGGGGGGGGGGHHHHGGHHGHHHHHHGGGGGGGHGFFGEFHHHGHHHHHHHHGHHHHGGGGGHHGGGGGGHHHHHHHHHHHHHFHHHGHHHHHHGHHHHHHHGGGGGHHHHHFHFHFGGHHHHHG@CCGGHGGGGGGG
@M02034:409:000000000-BFKT7:1:1103:3779:21648 1:N:0:35
AAAGTCGAGGTGCCTAAAGTGGCCACCCAGACTTCGTGTGTGGTTGATGGTGTTGTGCTTCCTGTAGCC
+
1AAAAF?ADDAACCGGGGGGGFF0BFGEGH0A1AD00BB/BEEG/E0DD1BBA/B0A12D1BGFA22AA
@M02034:409:000000000-BFKT7:1:1103:5152:21648 1:N:0:35
AAGGTCGAGGTGCCTAAAGTGGCAACCCAGACTGATCGTCAGGT
+
>A?3>5A3DDA4CGGGGGGGGFGCHDHGGAGGFFHHFFHEH?BG
@M02034:409:000000000-BFKT7:1:1103:16135:21649 1:N:0:35
AAAGTCGAGGTGCCTAAAGTGGCAACCCAGACTCCGCATCCTGTTGGTGGTGTAGAGCTTCCTGTAGCCGCATGGCGTTCGTACTTAAATATGGTACTAACCATTCCAATTTTCGCTGTCTCTTATACACATCTCCGAGCCCACGAGACA
+
CCCCCFCCCCCCGGGFGGGGGGGHHHHGGHHGHH32A2EEHGH5FGAAAEFC13D5AA3B5BBEA5B53AE0EE11>?>FEE2FGGFD3FH4@F44BBGH303B??B4BF?HF4<EFD/B4BFDDD3DDC22FGF?C//BBF/C/<<<E?
@M02034:409:000000000-BFKT7:1:1103:11548:21662 1:N:0:35
AAAGTCGAGGTGCCTCAAGTGGCAACCCAGACTGAGAATACGGTTGGTGGTGTAGAGCTTCCTGTAGCCGCATGGCGTTCGTACTTAAATATGGAACTAACCATTCCAATTTTCGCTGTCTCTTATACACATCTGCGAGCCCACGAGACA
+
AABB3FB?B?AAAFF44BGGGGD4EGFEFABBGGCGHHHHF2E2BEGEFE11B3FFDHBGHGFHGFFFHCEEGGFE@FEFGGBFGG4BBG4FBHBGFB33FFBGBG444GFEGDEEADGGBBHHHHDH2?1G1F1BBB?>BFGGCCCGDC
@M02034:409:000000000-BFKT7:1:1103:23686:21674 1:N:0:35
AAAGTCGAGGTGCCTAAAGTGGCAACCCAGACTAATAATTCGGTTGGTGGTGTAGAGCTTCCTGTAGCCGCATGGCGTTCGTACTTAAATATGGAACTAACCATTCCAATTTTCGCTGTCTCTTATACACATCTCCGAGCCCACGAGAC
+
BBBCAFBBCCABGGGFGFGGGGGHHHHGGHHGHH3DE5F5DFHGGGG2FEGGHDG5GGFGFGHHGGGFGGG@EEGEEEEGGEGHHHHHFHHHHFBEGHHHHGFGHFHFHHHHHHGGGGEHGFGHGGBFHHHGHHHGE<BFFGFGCF?AD
@M02034:409:000000000-BFKT7:1:1103:18418:21677 1:N:0:35
AAAGTCGAGGTGCCTAAAGTGGCAACCCAGACTACTGAGCGGGTTGGTGGTGTAGAGCTTCCTGTAGCCGCATGGCGTTCGTACTTAAATATGGAACTAACCATTCCAATTTTCGCTGTCTCTTATACACATCTCCGAGCCCACGAGACA
+
BBCCCFCBCCBCGGGGGGGGGGGHHHHGGHHGHHHHHHHHGGGEGGGEGGEFFGGFGHHHHHHHHHHHHGGGGGHHGGGGGFHHHHHHHHGHHHHHGHHFHHGHHHHHHHHHHHGGGGGGGHHHHHHHHHFHHHHHEBGCGEGGGGCGGF
@M02034:409:000000000-BFKT7:1:1103:22354:21677 1:N:0:35
AAAGTCGAGGTGCCTAAAGTGGCAACCCAGACTTCTTTGCCTGTTGGTGGTGTAGAGCTTCCTGTAGCCGCATGGCGTTCGTACTTAAATATGGAACTAACCATTCCAATTTTCGCTGTCTCTTATACACATCTCCGAGCCCACGAGACA
+
BCCCBFCCCCABGGGFGGGGGGGHGHHGGHHGHHHHHHHHHHHHHHHEFGEFGHHGHHHHHHHFGHHHHGGGGGHHGFGGGGHHHHHHHHHHHHHGHHGEHHGHHHHHHHHHHHGGGGGGHHHHHHHHGHGHHHHGFCGCGGFGGGGGGH
@M02034:409:000000000-BFKT7:1:1103:18931:21680 1:N:0:35
AAAGTCGAGGTGCCTAAAGTGGCAACCCAGACTGAGAATAATGTTGGTGGTGTAGAGCTTCCTGTAGCCGCATGGCGTTCGTACTTAAATATGGAACTAACCATTCCAATTTTCGCTGTCTCTTATACACATCTCCGAGCCCACGAGACA
+
BCCCBFBCCCABGGGGGGGGGGGGHHHGGHHGHHGHHHHHHHHEHHHGGGEGGHGFGHHHHHHHHHGFHFGGGGHHGEGGGFHHHHHHHHHHHHFFFHHHHHGHHHHHHHHHHHGGGGGHHHHHHHHHHGGHHHHFF@FFGGHGGGGGGG
@M02034:409:000000000-BFKT7:1:1103:22760:21682 1:N:0:35
AAAGTCGAGGTGCCTAAAGTGGCAACCCAGACTATTAAGGATGTTGGTGGTGTAGAGCTTCCTGTAGCCGCATGGCGTTCGTACTTAAATATGGAACTAACCATTCCAATTTTCGCTGTCTCTTATACACATCTCCGAGCCCACGAGACA
+
BBABBFBCCCABGGGGGGGGGGGHHHHGGGHGHHHHHHHHFGHGEGHGGGEFGHHAGHHHGHHHHHHFHAEFGGHHGGGGFGHHHHHHHHHHHHFGHHGHHHGHHHHHEGHHHHGGGGGHHHHHHHFHGHHHGGDGGCGFFGHGGGGGFC
@M02034:409:000000000-BFKT7:1:1103:11560:21683 1:N:0:35
AAAGTCGAGGTGCCTAAAGTGGCAACCCAGACTCCTACTACGGTTGGTGGTGTAGAGCTTCCTGTAGCCGCATGGCGTTCGTACTTAAATATGGAACTAACTATTCCAATTTTCGCTGTCTCTTATACACATCTCCGAGCCCACG
+
>3ABAB>AD>ABGFGGFFBEGFGHHHFGGHHGG3EGHCGHDEDGF2AB11BAA3DADFFFFF55BGB53E>>EEFFEA/FE>B?EGHH@FFEDHB3EGGF33BB44B4FGGFB4</EAEGFHGBFFFFF2BFG3GBD//<@//C@
@M02034:409:000000000-BFKT7:1:1103:7903:21688 1:N:0:35
AAAGTCGAGGTGCCTAAAGTGGCAACCCAGACTCCGGAGCGGGTTGGTGGTGTAGAGCTTCCTGTAGCCGCATGGCGTTCGTACTTAAATATGGAACTAACCATTCCAATTTTCGCTGTCTCTTATACACATCTCCGAGCCCACGAGACA
+
ABBABFBB?DABGGGGGGGGGGGHHHHGGHHGHHHGGGGGFGGEFGGEEGEFFGHFGHHHHHHHFHHFHGGEGGHHGEEEGGHHHHHHHHHHHHBEFHFGFFFHFHGFFHHHHHGGGGDFHHHHFGGHGHHGHHHHG?CG@F.ADGGGGC
@M02034:409:000000000-BFKT7:1:1103:10072:21689 1:N:0:35
AAAGTCGAGTTGCCTAACGTGGCAACCCAGACTAATAATGCTGATGGTGGTGTAGAGCTTCCTGTAGCCGCATGGCGTTCGTACTTAACTATGGAACTACCCATTCCAATTTTCGCTGTCTCTTATA
+
AAAAAFAAD1>1BAG1G11B0AAGHHHGGEGFF1EDFGG2FE11BAGF1EEEAFGEHHFH1FGBGB22B/E/BEG>/?/>?EC/FHFHBFHHF1B1BFB10B1BGFFGHBH2BF>EG/?1BDGFFGD
@M02034:409:000000000-BFKT7:1:1103:27299:21689 1:N:0:35
AAAGTCGAGGTGCCTAAAGTGGCAACCCAGACTGAGCCTCAGGTTGGTGGTGTAGAGCTTCCTGTAGCCGCATGGCGTTCGTACTTAAATATGGAACTAACCATTCCAATTTTCGCTGTCTCTTATACACATCTCCGAGCCCACGAGACA
+
AABCBFABBCABGGGGGGGGGGGHHHHGGHHGHHGHHHHHHGHFHHGEFGEGGGHGGHHHHGHGGGHFGEEGGGHHEEGFEEFEHHGGHHHHHHBGGHFFGFHHHHHHHHHHHHGGGGGFHHHHHHHHEHGHHHGB?<CCFGFGGGFDDG
@M02034:409:000000000-BFKT7:1:1103:16681:21693 1:N:0:35
AAAGTCGAGGTGCCTAAAGTGGCAACCCAGACTCGTCCGTCGGTTGGTGGTGTAGAGCTTCCTGTAGCCGCATGGCGTTCGTACTTAAATATGGAACTAACCATTCCAATTTTCGCTGTCTCTTATACACATCTCCGAGCCCACGAGACA
+
BBBBBFBBBBAAGGGGGGGGGFFFHHGFEHGGGHGHGGGHHGEGGGGEFDEFHFF5FDFGHGHHGHHHHGGEEEGEE?EFFECGGHHHFHFHHHEGHFHHHHHGGHHBGGHHFFCGGFBGHHHHFFFFHFH2GHHEE/CFCGGFGGGGGG
@M02034:409:000000000-BFKT7:1:1103:26445:21693 1:N:0:35
AAAGTCGAGGTGCCTAAAGTGGCAACCCAGACTGGTTCGGCTGTTGGTGGTGTAGAGCTTCCTGTAGCCGCATGGCGTTCGTACTTAAATATGGAACTAACCATTCCAATTTTCGCTGTCTCTTATACACATCTCCGAGCCCACGAGAC
+
CCCCCFABBCABGGGGGGGGGGGHHHHGGHHGHHHHHHGGGGGHHHHGGGGGHHHGHHHHHHHHHHHHHGGGGGHHGGGGGFHHHHGHHHHHHHGGHHFHHHFHHHHFHHHHHHGGGGDHHHHHHHHHHFDHHHFHGCCFDGHGGG?/D
@M02034:409:000000000-BFKT7:1:1103:21545:21694 1:N:0:35
AAAGTCGAGGTGCCTAAAGTGGCAACCCAGACTCCGAAGCGTGTTGGTGGTGTAGAGCTTCCTGTAGCCGCATGGCGTTCGTACTTAAATATGGAACTAACCATTCCAATTTTCGCTGTCTCTTATACACATCTCCGAGCCCACGAGACA
+
CCCCCFBBCCCCGGGGGGGGGGGHHHHGGHHGHFCFGGG?FGGGHHHGFGFFGGHGHHHHHHHHHHHHHGGGGGHHGGGGGEHHHHHHHHHHHHHFFHHHHHHHHHHHHHHHHHGGGGGHHHHHHHHHGHHHHHHHGCGGGGHGGGGGG<
@M02034:409:000000000-BFKT7:1:1103:22484:21698 1:N:0:35
AAAGTCGAGGTGCCTAAAGTGGCAACCCAGACTACTCCTCAGGTTGGTGGTGTAGAGCTTCCTGTAGCCGCATGGCGTTCGTACTTAAATATGGAACTAACCATTCCAATTTTCGCTGTCTCTTATACACATCTCCGAGCCCACGAGACA
+
BBAABFABDB>AFGGGGGGGGD24EGHEFGD23BGGGHFFDAAD3AAEGDAF1FG5FHHHGHHGFFGFGEEGGGHHGEEF?FGGFHHGHHFGFE@FFGHFHHGHHHHHHHGGHHGGGGEBFGHHGHHF?GBGFFFHG/DC@GHGGCDDDF
@M02034:409:000000000-BFKT7:1:1103:10060:21702 1:N:0:35
AAAGTCGAGGTGCCTAAAGTGGCAACCCAGACTAATAATGCTGTTGGTGGTGTAGAGCTTCCTGTAGCCGCATGGCGTTCGTACTTAAATATGGAACTAACCATTCCAATTTTCGCTGTCTCTTATACACATCTCCGAGCCCACGAGACA
+
BBBBCFBBCCBCGGGGGGGGGGGHHHHGGHHGHHGHFGGHFGHHGHEAAAEEA3F5DDAAAGGHGAFA3EG?EEE1E?EEEE?GFFHGGHHBGB33FCHHF1@FB?F4FGDHE4>EFE/B44FE?FFDGEH2GFHDE/@D/FFFFGG/EF
@M02034:409:000000000-BFKT7:1:1103:3476:21702 1:N:0:35
CCAGTCGAGGTGCCTAAAGTGGCAACCCAGACTACGAAGCAGGTTGGTGGTGTAGAGCTTCCTGTAGCCGCATGGCGTTCGTACTTAAATATGGAACTAACCATTCCAATTTTCGCTGTCTCTTATACACATCTCCGAGCCCACGAGAC
+
CBCCCFBCCCCCGGGGGGGGGFGHGHHGGHHGHHBEGHGGHHHHHHGGGGGGHFGFGHHHHHHHHGHHHGGGGGHHGGGGGGHHHHHGHGGHHHHHHHHHHHHHHHHGHHHHHHGGGGEHHHHHHHHHGFHHHHGFFBCGGGHGGGGGG
@M02034:409:000000000-BFKT7:1:1103:4849:21705 1:N:0:35
AAAGTCGAGGTGCCTAAAGTGGCAACCCAGACTAATAATCATGTTGGTGGTGTAGAGCTTCCTGTAGCCGCATGGCGTTCGTACTTAAATATGGAACTAACCATTCCAATTTTCGCTGTCTCTTATACACATCTCCGAGCCCACGAGACA
+
CCCCCFABCDBCGGGGGGGGGGGHHHHGGHH2FB3FGFGFFGHHBGFBFEGGFAF5FFGGFHHFEBFFFAE0EBF1EEEFAEFHHHHHEHHGF@33FGHH3?3FEFHBEGGHHF/?E?EGHHGG4GHHGF2FG?GDF>/>BFGG/B@/<?
@M02034:409:000000000-BFKT7:1:1103:26378:21705 1:N:0:35
AAAGTCGAGGTGCCTAAAGTGGCAACCCAGACTCAGGTGGGGGTTGGTGGTGTAGAGCTTCCTGTAGCCGCATGGCGTTCGTACTTAAATATGGAACTAACCATTCCAATTTTCGCTGTCTCTTATACACATCTCCGAGCCCACGAGACA
+
CCCCBFCCCCBCGGGGFFGFGGGHHHHGGHHGHHHHHDBFGGGAFGGGGGEGHFHGHHHHHHHGGHHGHGEEGGHHEFGGGGHHHHGGFHHHHHEGHHHGHHHHHHFHHHHHHHGGGGGGHHHHHHHFGHFHHHGFC/A@FFFGGGGGGB
@M02034:409:000000000-BFKT7:1:1103:4380:21706 1:N:0:35
AAAGTCGAGGTGCCTAAAGTGGCAACCCAGACTGTTCCTCTTGTTGGTGGTGTAGAGCTTCCTGTAGCCGCATGGCGTTCGTACTTAAATATGGAACTAACCATTCCAATTTTCGCTGTCTCTTATACACATCTCCGAGCCCACGAGAC
+
BBBBBF?ADBABFGGGFGGGGGFFGHHGGHHGHH3FGD5FGFFHHHHEFGEFHGHFFHHHHGHHGHHHHGGGGGHHGFGFEEFEGFBFGHEHHHHHGHFFHHGGHGGHHGHHHHGDGGAFHHHHFGG4BB?GFHDGFC@@DFH/D?C/A
@M02034:409:000000000-BFKT7:1:1103:22962:21707 1:N:0:35
AAAGTCGAGGTGCCTAAAGTGGCAACCCAGACTCGGCAGTCTGTTGGTGGTGTAGAGCTTCCTGTAGCCGCATGGCGTTCGTACTTAAATATGGAACTAACCATTCCAATTTTCGCTGTCTCTTATACACATCTCCGAGCCCACGAGACA
+
CCCCBFCCCCCCGGGGGGGFGGGHHHHGGHHGHFDGEEEBFFFDGHGEFGGGHGG5DFFH5GHHGBGAFEG0EEHFEECFEFFHHHHHFGHHHH33FGHHHFGFGDG4EGGHHDE/EEEGFHFG?FGDHBGGHHHFF?CF<FGFGCGDD<
@M02034:409:000000000-BFKT7:1:1103:9717:21708 1:N:0:35
AAAGTCGAGGTGCCTAAAGTGGCAACCCAGACTTCGTCTAATGTTGGTGGTGTAGAGCTTCCTGTAGCCGCATGGCGTTCGTACTTAAATATGGAACTAACCATTCCAATTTTCGCTGTCTCTTATACACATCTCCGAGCCCACGAGACA
+
ABBABFABDBABGGGGGGGGGGFFHGHGGHHGFHGAGECFGHFGHGEAFEAFGFGFHHGHHFHGGHHHHGGGEGHHGEGGGEGHHHGFHHGHHFFFGHFHHHHHHHGGHHHHHHGGGGEGFHHHGHGGHFGFHHFDE@@CGGHGGFGGGC
@M02034:409:000000000-BFKT7:1:1103:17425:21710 1:N:0:35
AAAGTCGAGGTGCCTAAAGTGGCAACCCAGACTACGCATCAGGTTGGTGGTGTAGAGCTTCCTGTAGCCGCATGGCGTTCGTACTTAAATATGGAACTAACCATTCCAATTTTCGCTGTCTCTTATACACATCTCCGAGCCCACGAGACA
+
CCCCCFCBBCBCGGGFGGGFGGGHHHHGGHHGHHHGGGGGHHHHHHGGGGEGHHHGHHHHHHHHHHHHHGGGGGHHGFGGGGHHHHHHHHHHHHGHFHHHHHGHHHGHHHHHHGGGGGGHHHHHHHHHGHHHHHFGG/DCGGHGGGGGGH
@M02034:409:000000000-BFKT7:1:1103:10778:21712 1:N:0:35
AAAGTCGAGGTGCCTAAAGTGGCAACCCAGACTCAGCA
+
CCCCCFCCCCBBGGGG4GGGGGGHHHHGGHHGHB3G35
@M02034:409:000000000-BFKT7:1:1103:13886:21715 1:N:0:35
AAAGTCGAGGTGCCTAAAGTGGCAACCCAGACTCTGACTGGTGTTGGTGGTGTAGAGCTTCCTGTAGCCGCATGGCGTTCGTACTTAAATATGGAACTAACCATTCCAATTTTCGCTGTCTCTTATACACATCTCCGAGC
+
AABBADBBDDBBGGGGGGGGGGFGHHHGGFDGHGHB5FDGHHHH2G2BAAFCA3FF5FDGBFFGFGBEGEF0EE11EE@FFAFGEHHGHGHFFG33FGHG3B3FFDFFFBFFF4>EFE/34GGG4FFDF??2?FGFF//>
@M02034:409:000000000-BFKT7:1:1103:7338:21726 1:N:0:35
AAAGTCGAGGTGCCTAAAGTGGCAACCCAGACTTGTAAGTCGGTTGGTGGTGTAGAGCTTCCTGTAGCCGCATGGCGTTCGTACTTAAATATGGAACTAACCATTCCAATTTTCGCTGTCTCTTATACACATCTCCGAGCCCACGAGAC
+
AAAAADAAD>AAFGGGG1GFFGGHGFFGEGGFGFABDGH22AEGCGCEFEEG/DGEHGGEGHHEHHFFHF@EEGAFGAECEEGHHHFFHGEHHFFFGHBFGHGHFHFFGFEGFHGFEEEFHHHHHHFHFHEFHFFF/</</?FFC@/CE
@M02034:409:000000000-BFKT7:1:1103:19037:21732 1:N:0:35
AAAGTCGAGGTGCCTAAAGTGGCAACCCAGACTACGGCGACTGTTAGTGGTGTAGAGCTTCCTGTAGCCGCATGGCGTTCGTACTTAAATATGGAACTAACCATTCCAATTTTCGCTGTCTCTTATACACATCTCCGAGCCCACGAGACA
+
>AAA>BAAB@AAFGGGGGGGGGGHGHHGGHHGHHGGGGGGGGDFFGHFFG5FFGHDFGHGGHHHGHHHFGGFEGHHGGGFEFFHHHGHFGGHHHFEFGFGHHGGHHHFHGHHGHGAFGDHHHHHHHGFHHFHGFDFD//ADAFFGCCGG<
@M02034:409:000000000-BFKT7:1:1103:13891:21732 1:N:0:35
AAAGTCGAGGTGCCTAAAGTGGCAACCCAGACTCTGTCTGGTGTTGGTGGTGTAGAGCTTCCTGTAGCCGCATGGCGTTCGTACTTAAATATGGAACTAACCATTCCAATTTTCGCTGTCTCTTATACACATCTCCGAGCCCACGAGACA
+
BBBBBFBBBBAAGGGGGGGGGGGHHHHEF2GGGGHHA5AGBGGEAFEGGGEGEHHBGHHHDGHHEFGGHEGGFGHHGEGGEGGHHHHEHHHHHHBFGHHHHHHHHHHHGHHHHHGGGDEFHHHHHHHHFGGFFGGHG?DCGGHGGCFDDC
@M02034:409:000000000-BFKT7:1:1103:4350:21732 1:N:0:35
AAAGTCGAGGTGCCTAAAGTGGCAACCCAGACTAATGATAAGGTTGGTGGTGTAGAGCTTCCTGTAGCCGCATGGCGTTCGTACTTAAATATGGAACTAACCATTCCAATTTTCGCTGTCTCTTATACACATCTCCGAGCCCACGAGAC
+
CCCCCFCBCCBCGGGGGGGGGGGHHHHGGHHGHF35AFFF5FGGHHGGGGGGHHHHHHHHHHHHHHHHHGGGGGHHGGGGGGHHHHHHHHFHHGGDGHHHHHGHHHHHHHHHHHGGGGGHHHHHHHGBFGGGHHGFG@DGGGHGGGGGG
@M02034:409:000000000-BFKT7:1:1103:11007:21736 1:N:0:35
AAAGTCGAGGTGCCTAAAGTGGCAACCCAGACTGGGCCGCGTGTTGGTGGTGTAGAGCTTCCTGTAGCCGCATGGCGTTCGTACTTAAATATGGAACTAACCATTCCAATTTTCGCTGTCTCTTATACACATCTCCGAGCCCACGAGACA
+
CCCCCFCCCCACGGGGGGGGGGGHHHHGGHHGHGGHHHEEEFGGHHHGGGEFHHHHHHHHHHHHHHHHHGGGGGHHGFGGGGHHHHHHHHHHHGHHHHGHHHHHHHHHHHHHHHGGGGGHHHHHHHHHHGGFHHGHGGCCDGHGGGGGGB
@M02034:409:000000000-BFKT7:1:1103:5154:21738 1:N:0:35
AAAGTCGAGGTGCCTAAAGTGGCAACCCAGACTGGGCAGGGGGTTGGTGGTGTAGAGCTTCCTGTAGCCGCATGGCGTTCGTACTTAAATATGGAACTAACCATTCCAATTTTCGCTG
+
A?AAADAA@AAAGFG1BF1BAFEHHFGGGHHFCBFEFGA?EEEA/AE/BEEB/FGFGFHFBF1@FGHHHGEEE?BGEFEFAECGHHHHDG2>FEGB11BBGC1FB22F2BGHHH@C/?
@M02034:409:000000000-BFKT7:1:1103:7329:21742 1:N:0:35
AAAGTCGAGGTGCCTAAAGTGGCAACCCAGACTTGTAAGTCGGTTGGTGGTGTAGAGCTTCCTGTAGCCGCATGGCGTTCGTACTTAAATATGGAACTAACCATTCCAATTTTCGCTGTCTCTTATACACATCTCCGAGCCCACGAGAC
+
CCCCCFCCCCABGGGGGGGGGGFHHHHGGHHGHHHHHHHFGEGEFGGEFGAFGFH5GHHHHGHHGHGGHFEEGGHHEEFGFFGHHHHGHHHHHHFGGHGHGHHHHHGGHHHHHHGGGGGGHHHHHHHHBH2GGHFFGGD<BFGFGGGGG
@M02034:409:000000000-BFKT7:1:1103:4333:21743 1:N:0:35
AAAGTCGAGGTGCCTAAAGTGGCAACCCAGACTGATGCTAAGGTTGGTGGTGCAGAGCTTCCTGTAGCCGCATGGCGT
+
B3ABBFBBBBABGGGGGGGGGFDHHHHAFHG2B33D55B553BA322AA2B133F5ABAE5BGF5555B1A>EEC1>B
@M02034:409:000000000-BFKT7:1:1103:5167:21752 1:N:0:35
AAAGTCGAGGTGCCTAAAGTGGCAACCCAGACTGGGCAGGGGGTTGGTGGTGTAGAGCTTCCTGTAGCCGCATGGCGTTCGTACTTAAATATGGAACTAACCATTCCAATTTTCGCTGTCTCTTATACACATCTCCGAGCCCACGAGACA
+
BBBBBFBBBBAAGFGGFGGGCGGHGHHGGGHC3FFDAFGEEEEEAAEAFEEC?3D5B5G@BBDD3BFD@1E>EGCAE1EFE/0?FGFB3?DB?333B3FG303BFFG2?BDGG2/CEA?1FFFD1@G2F11<?1F1?<<C?FF<C@C?.<
@M02034:409:000000000-BFKT7:1:1103:21762:21766 1:N:0:35
AAAGTCGAGGTGCCTAAAGTGGCAACCCAGACTGGGTGTCAGGTTGGTGGTGTAGAGCTTCCTGTAGCCGCATGGCGTTCGTACTTAAATATGGAACTAACCATTCCAATTTTCGCTGTCTCTTATACACATCTCCGAGCCCACGAGACA
+
BCCCAFBCCCBCGGGGGGGFGGFHHHHGGHHGFHHGBEFHHHHFGHGFFGEFHHHFGHHHHHHHGHHHHGGGGGHHGEGGGGHHHHHHHHHHHHGHGHGGHHGHHHHHHHHHHHGGGGGHHHHHGHHFHHGHHHGHFCGDGGHGGGGGGG
@M02034:409:000000000-BFKT7:1:1103:11690:21766 1:N:0:35
AAAGTCGAGGTGCCTACAGTGGCAACCCAGACTAATTCGAAGGTTGGTGGTGTAGAGCTTCCTGTAGCCGCATGGCGTTCGTACTTAAATATGGAACTAACCATTCCAATTTTCGCTGTCTCTTATACACATCTCCGAGCCCACGAGACA
+
AAAAAFA1>AAAGGG11BFGGG0FGHHGGFGGHHHHHHFH0FEGHFCEFGEEHGH2FGHHFHHHHGHHHGGEEFHHGGGGGGFHHFGGHHGHHFFFFHGFHFBFGGFGHHHHFFEGGGGBFBGHBGDG2FHHFGFHG/BCCGGGGGG/A?
@M02034:409:000000000-BFKT7:1:1103:8324:21769 1:N:0:35
AAAGTCGAGGTGCCTAAAGTGGCAACCCAGACTGGTGAGGTTGTTGGTGGTGTAGAGCTTCCTGTAGCCGCATGGCGTTCGTACTTAAATATGGAACTAACCATTCCAATTTTCGCTGTCTCTTATACACATCTCCGAGCCCACGAGAC
+
BBBABFCCCCBCGGGGGGGFGGAFHHHGGHHGHHHFGHGHFFHEGHHAFGEFHFHDFHHHHHHHGHHGHEGFGGHHGGGGGGHHHHGGHHGHHHFFGHFHHHFHHHHHHHHHHGGGGGGGFHHHHHGHFHFGHHFDECGCFGHFGGGGG
@M02034:409:000000000-BFKT7:1:1103:27016:21771 1:N:0:35
AAAGTCGAGGTGCCTAAAGTGGCAACCCAGACTGATCCTCAGGTTGGTGGTGTAGAGCTTCCTGTAGCCGCATGGCGTTCGTACTTAAATATGGAACTAACCATTCCAATTTTCGCTGTCTCTTATACACATCTCCGAGCCCACGAGACA
+
BBBCBFBBBBAAGGGGGGGFGGGHHGHGGHHGHHHHHHHHHHHFGHGFFGFFGHHGGHHHHHHHGHHFGEFGGGHHGFGGFFHHHHHHHHHHHH3GHHHGHGHHHHHHHHHHHHGGGGGHHHHHHHHHGHGHHHGGC/BBDGHGGGGGGF
@M02034:409:000000000-BFKT7:1:1103:8339:21779 1:N:0:35
AAAGTCGAGGTGCCTAAAGTGGCAACCCAGACTGGTGAGGTTGTTGGTGGTGTAGAGCTTCCTGTAGCCGCATGGCGTTCGTACTTAAATATGGAACTAACCATTCCAATTTTCGCTGTCTCTTATACACATCTCCGAGCCCACGAGACA
+
BCBBCFCCCCABGGG5CGGGGGGGFHHFGHHFHGHBGGHHGFHEGHHEFGEFGFHFGHHHHHHHGFHHHGFGGGHHGEGFFEFHHHHFHHHHHHFFGHGGGHGHHHHHHHHHHHGGGGEHHHHHHHHHHHGHHHFHGCGCGGHGGGGGGF
@M02034:409:000000000-BFKT7:1:1103:19830:21779 1:N:0:35
AAAGTCGAGGTGCCTAAAGTGGCAACCCAGACTAAGGATGTTGGTGGTGTAGAGCTTCCTGTAGCCGCATGGCGTTCGTACTTAAATATGGAACTAACCATTCCAATTTTCGCTGTCTCTTATACACATCTCCGAGCCCACGAGACAGGC
+
CCCCCFCCCCBCGGGGGGGFGGGHHHHGGHHGHHHHHHHHHGFHEFGEFFGHHFGHHHHHHHHHHHGGGGFHHGFGGGGGHHHHHHHGHHHHFHHFHHHHHHHHHGHHHHHGGGGGHHHHHHHHGGHHHHHHHGBGFDFHGGGGGGHHGA
@M02034:409:000000000-BFKT7:1:1103:10879:21780 1:N:0:35
AAAGTCGAGGTGCCTAAAGTGGCAACCCAGACTGGTCCTCAGGTTGGTGGTGTAGAGC
+
CCCCCFBBCCCCGGGGGGGGGGGHHHHGGHHGHHAHFGH5B3BF3FE221EA13D5A5
@M02034:409:000000000-BFKT7:1:1103:13571:21783 1:N:0:35
AAAGTCGAGGTGCCTAAAGTGGCAACCCAGACTCCGCCTCCTGTTGGTGGTGTAGAGCTTCCTGTAGCCGCATGGCGTTCGTACTTAAATATGGAACTAACCATTCCAATTTTCCGCTGTCTCTTATACACATCTCCGAGCCCACGAGAC
+
ABBBBFBBBBABGGGGGGGGGGEHHHHGGHHGHHHGGGGGGHHGGHHGGGEFHHHFGHHHHHHHHHHFHEFGGGHHGGGGFFHHHHHHHHHHHHHHHHHGHHHHHHHHHHHHHHFFGGGGHHHHHHHHFFGHHHHHHGFGCGGHGGGGGD
@M02034:409:000000000-BFKT7:1:1103:3633:21790 1:N:0:35
AAAGTCGAGGTGCCTAAAGTGGCAACCCAGACTAGGGTGGATGTTGGTGGTGTAGAGCTTCCTGTAGCCGCATGGCGTTCGTACTTAAATATGGAACTAACCATTCCAATTTTCGCTGTCTCTTATACACATCTCCGAGCCCACGAGAC
+
BAABADAADBBBGGGGFFGGGFFGHHGGGHGGFF3BGBFEGGHHEGEAFEAEFAF5FFGHFFHHBBFFFEE0EEGGCEGGFGGHGHHHFHHHHHBDGHHHHGFFGFH4GHHHHF<EEF<GHHGHGGHHGFHBHFFDD?@C@FHFGGGDG
@M02034:409:000000000-BFKT7:1:1103:9465:21790 1:N:0:35
AAAGTCGAGGTGCCTAAAGTGGCAACCCAGACTCCGAGGACGGTTGGTGGTGTAGAGCTTCCTGTAGCCGCATGGCGTTCGTACTTAAATATGGAACTAACCATTCCAATTTTCGCTGTCTCTTATACACATCTCCGAGCCCACGAGACA
+
ABAAAFAADBABCGGGGGGGGDE4EGGEGHGGGHH?EGAEFFEGGGEEFGEFHFG5GHHHHFHHFGGFGGGGGGHHGGGGGFHHGGGHHHHHHHFHHHGHHHGGFHHGHHHHHHGGGGEGHHHHHHHHFHHHGHHGGCGGGGHGGGGGFB
@M02034:409:000000000-BFKT7:1:1103:16918:21797 1:N:0:35
AAAGTCGAGGTGCCTAAAGTGGCAACCCAGACTAATACTCATGTTGGTGGTGTAGAGCTTCCTGTAGCCGCATGGCGTTCGTACTTAAATATGGAACTAACCATTCCAATTTTCGCTGTCTCTTATACACATCTCCGAGCCCACGAGACA
+
AABBBFAADDAACGGDGGGGGGC4AGHEFHDFGHFHHHGHHHHGHHHECEEFHHG5FGHHHHHHGFHHHFEAEGHHGGGGGFGFGGHFGHGHHHHFFGGEHFHHHHHGHHHHHHGGGGGHHGHHHHHGFHFHHHG1?/>CG/CFGGGGGC
@M02034:409:000000000-BFKT7:1:1103:3617:21799 1:N:0:35
AAAGTCGAGGTGCCTAAAGTGGCAACCCAGACTAGGGTGGATGTTGGTGGTGTAGAGCTTCCTGTAGCCGCATGGCGTTCGTACTTAAATATGGAACTAACCATTCCAATTTTCGCTGTCTCTTATACACATCTCCGAGCCCACGTGA
+
AABBBFBBDBAAGGGGGGGGFGFHFHHGGHEFHCFFEAAABFHHGHHEGGGGGEHEFGGHGGHHGHHHBEEEFFEAFEEFEEGHHGGFGHGBGF33EFECB03BGGG4EFGGFB<EEGEFEBFG3DFBBCDFHGB2E/>@F<<F@/?<
@M02034:409:000000000-BFKT7:1:1103:26375:21800 1:N:0:35
AAAGTCGAGGTGCCTAAAGTGGCAACCCAGACTCAGAATACTGTTGGTGGTGTAGAGCTTCCT
+
AA1AADA1ADAAGGG1FBGGGGGHGHGGGHHGGH11FFGEHHFGHGG/A/F/F1GB1AFGDGG
@M02034:409:000000000-BFKT7:1:1103:20717:21802 1:N:0:35
AAAGTCGAGGTGCCTAAAGTGGCAACCCAGACTTCGCCGACTGTTGGTGGTGTAGAGCTTCCTGTAGCCGCATGGCGTTCGTACTTAAATATGGAACTAACCATTCCAATTTTCGCTGTCTTTTATACATATCTCCG
+
CCCCCFCCCCABGGGGFGGGGGGHHHHGGHHGH55F22A220BFGHHEFGEFGHHGHHHHHHHHHHHHHGGGGGHHGFGGGGHHHHHHHHHHHHGHHHHHHHHGHHGHHHHHHHGGG/EHH33DF?FHH22FG222?
@M02034:409:000000000-BFKT7:1:1103:4258:21805 1:N:0:35
AAAGTCGAGGTGCCTAGAGTGGCAACCCAGACTTGTGAGAAGGTTGGTGGTGTAGAGCTTCCTGTAGCCGCATGGCGTTCGTACTTAAATATGGAACTAACCATTCCAATTTTCGCTGTCTCTTATACACATCTCCGAGCCCACGAGACA
+
BABBBFBBBBAAGGGF4BFGFGFHHHHGGGGGHGHHHHHGFFHFGHGEFFEFGHHFGHHHHHHHGHGGHFEGGGHHFEGGEGGHHHFFHHHGHHHHFFHGHHGHHHHHHHHHHHGGGGGFHHHHFHFHGHBHFGFGE<D<CEGFGCGGGC
@M02034:409:000000000-BFKT7:1:1103:9562:21812 1:N:0:35
AAAGTCGAGGTGCCTAAAGTGGCAACCCAGACTAGTACTAATGTTGGTGGTGTAGAGCTTCCTGTAGCCGCATGGCGTTCGTACTTAAATATGGAACTAACCATTCCAATTTTCGCTGTCTCTTATACACATCTCCGAGCCCACGAGACA
+
AAAAAFAADDAAFGGGGGGGGGDFFHGGGGEFHHH5FFFGHGGGHHHEFG2FHHGDGHHHHHHFFHHGHGFGFGHHFEGGFGHHHHHFGHHHHFEGHHGHHHHHFHFHGHHGHHGGGGGHHHHHEGFFGHGHHHGFG<CBFGGGGGGCGC
@M02034:409:000000000-BFKT7:1:1103:26536:21814 1:N:0:35
AAAGTCGAGGTGCCTAAAGTGGCAACCCAGACTAGTAATCATGTTGGTGGTGTAGAGCTTCCTGTAGCCGCATGGCGTTCGTACTTAAATATGGAACTAACCATTCCAATTTTCGCTGTCTCTTATACACATCTCCGAGCCCACGAGACA
+
CCCCBFCCCCBBGGG5FFGGGGGHHHHGGHHGHHHHHHHHGHHHBHHFEFGFAGGDFHHHHHHHFHHGFEGGGGGFFEEGGGFHGHGFHHHHGHFFHHGHHHBGHHHHHHHHHHGGGGGHHHHHHGHHHFFFHHFB?/BCCGGGGGGGGE
@M02034:409:000000000-BFKT7:1:1103:26391:21815 1:N:0:35
AAAGTCGAGGTGCCTAAAGTGGCAACCCAGA
+
CCCCCFBADBCCGGGFGGGGGGGHHHHGGHH
@M02034:409:000000000-BFKT7:1:1103:8941:21820 1:N:0:35
AAAGTCGAGGTGCCTAAAGTGGCAACCCAGACTGGGGGGGGTGTTGGTGGTGTAGAGCTTCCTGTAGCCGCATGGCGTTCGTACTTAAATATGGAACTAACCATTCCAATTTTCGCTGTCTCTTATACACATCTCCGAGCCCACGAGACA
+
BABBBFBADDBBGGG5AFGGGGGHHHHGFHHGHHHHGGGGFFFFFFFDEFDFFFFFFFFFFFFFFFFFFFF@DFFFFFFFFFFFFFFFFFFFFFFFFFFBFFBFFFFBFFFFFFFFFFFFFFFFFFFFFFFFFFFFDAFCFFFFFDFFFF
@M02034:409:000000000-BFKT7:1:1103:11750:21825 1:N:0:35
AAAGTCGAGGTGCCTAAAGTGGCAACCCAGACTAAGAATCAGGTTGGTGGTGTAGAGCTTCCTGTAGCCGCATGGCGTTCGTACTTAAATATGGAACTAACCATTCCAATTTTCGCTGTCTCTTATACACATCTCCGAGCCCACGAGACA
+
BCBBBFCBCCBCGGGGGGFGGGGHHHHGGHHGHHHHHHHHHHHHHHGGGGFGHHHHHHHHHHHHHHHHHGGGGGHHGEGGGGHHHHHHHHHHHHFGGHHHHHGHHHGHHHHHHHGGGGGGHHHHGHHHGHGHHHGFD/CCGGHGGGGGGF
@M02034:409:000000000-BFKT7:1:1103:12695:21825 1:N:0:35
AAAGTCGAGGTGCCTAAAGTGGCAACCCAGACTCAGAGTACTGTTGGTGGTGTAGAGCTTCCTGTAGCCGCATGGCGTTCGTACTTAAATATGGAACTAACCATTCCAATTTTCGCTGTCTCTTATACACATCTCCGAGCCCACGAGACA
+
BCCCAFBABCBBGGGGGGGGGGGHHHHGGHHGHHHHHHHHHHHHHHHGGGEGGGHGHHHHHHHHHHHHHGGGGGHHGEFGGGHHHHHHHHHHHHGFHHHHHHHHHHGHHHHHHHGGGGGHHHHHHHGHFHGHHHHHGFGGGGEGGGGGGG
@M02034:409:000000000-BFKT7:1:1103:6879:21829 1:N:0:35
AAAGTCGAGGTGCCTAAAGTGGCAACCCAGACTACGACTTCGGTTGGTGGTGTAGAGCTTCCTGTAGCCGCATGGCGTTCGTACTTAAATATGGAACTAACCATTCCAATTTTCGCTGTCTCTTATACACATCTCCGAGCCCACGAGACA
+
ABBAAFBCCCBBGGGGGGGGGGGHHHHGGHHGHHHGGGGDHFGFDEGEEGGFFFG5FHHHFHHHGEGFFEGGGGHAEBEFFEGFFHHHGHHGHF33GGHHFGBGGHGFHHHHHGGGGGDHHHHHHHGHFHHHHG2FC/C?FGFGGGGGGB
@M02034:409:000000000-BFKT7:1:1103:6647:21833 1:N:0:35
AAAGTCGAGGTGCCTAAAGTGGCAACCCAGACTAAGAGTAATGTTGGTGGTGTAGAGCTTCCTGTAGCCGCATGGCGTTCGTACTTAAATATGGAACTAACCATTCCAATTTTCGCTGTCTCTTATACACATCTCCGAGCCCACGAGAC
+
A>AAAFBBBBABGGGGGGGFGGCHHGHGGHHGGHHGDHFFGHHGGGHEFGEFFFHDFGFHHHGGFGHFGFEAEEF1EEEFEEEGHHGGHHHHFFBBFGGHGHEHHHHGFGHHHHGGGGEGHHFHGHHGFHEGFHHHA//>@FFFGGGGG
@M02034:409:000000000-BFKT7:1:1103:4443:21840 1:N:0:35
AAAGTCGAGGTGCCTAAAGTGGCAACCCAGACTCAGCATCCGGTTGGTGGTGTAGAGCTTCCTGTAGCCGCATGGCGTTCGTACTTAAATATGGAACTAACCATTCCAATTT
+
>AA1AB>>1A>AGGGFGGGGGD00AABAAGFGGFCCGHGHBE?FEE//BEAFHDA2F1AGGFHFEFGBFEE/>>GFEAEFEEFHHHGGHGFHHB1FGFEHHAFG1GG2FGFH
@M02034:409:000000000-BFKT7:1:1103:10194:21840 1:N:0:35
AAAGTCGAGGTGCCTAAAGTGGCAACCCAGACTACTACT
+
AABBADABDA>>FGFGFBFEFFGHHHHGGFHGH33F555
@M02034:409:000000000-BFKT7:1:1103:18380:21841 1:N:0:35
AAAGTCGAGGTGCCTAAAGTGGCAACCCAGACTCCTCTTAGTGTTGGTGGTGTAGAGCTTCCTGTAGCCGCATGGCGTTCGTACTTAAATATGGAACTAACCATTCCAATTTTCGCTGTCTCTTATACACATCTCCGAGCCCACGAGACA
+
CCCCCFBBCCBBGGGGGGGFFGGHHHHGGHEFHHGHHHHGHHHHHHHEFGGGHBGDFGHHFHHHHGHEFEGEEGGGCEEGGGCGHHHFFHFGGG@EGHHHFFBFGGDDFGGHHH?GGGGHHHHHHHGBGHHHHFFBCBFGFGEGGGGGGG
@M02034:409:000000000-BFKT7:1:1103:3745:21844 1:N:0:35
AAAGTCGAGGTGCCTAAAGTGGCAACCCAGACTAATCCTAAGGTTGGTGGTGTAGAGCTTCCTGTAGCCGCATGGCGTTCGTACTTAAATATGGAACTAACCATTCCAATTTTCGCTGTCTCTTATACACATCTCCGAGCCCACGAGAC
+
AAAB>DABBB2AFGGGGGGFGGGGFGFGGGHGHHHHHHHHBFG5FHGGG?E1BAF5AABA5FFGFDG5BAE>E?11>EEF1B2FGHH33FG4@333FCGF303BFBH4HGFHGF/EE//BBBBEB??FGFD2BDBBB</>BFFF<<<<C
@M02034:409:000000000-BFKT7:1:1103:17223:21849 1:N:0:35
AAAGTCGAGGTGCCTAAAGTGGCAACCCAGACTATGTCTAGTGTTGGTGGTGTAGAGCTTCCTGTAGCCGCATGGCGTTCGTACTTAAATATGGAACTAACCATTCCAATTTTCGCTGTCTCTTATACACATCTCCGAGCCCACGAGAC
+
AABBAFBADBBAGGGGBGGFGGGGHHGG2FDFHHHHGHGGHHHGFGHEFGEGAFGFGFHHHHHHHHHGHFGFEGHHGEFGGGHHHHHGHHGHHHBDGFFGHHGGHHFHFGFHHGGGGGGGHGFGDFGHBFGBGHGFF@CBFGHFGGGGD
@M02034:409:000000000-BFKT7:1:1103:27128:21849 1:N:0:35
AAAGTCGAGGTGCCTAAAGTGGCAACCCAGACTGGTCCGGGGGTTGGTGGTGTAGAGCTTCCTGTAGCCGCATGGCGTTCGTACTTAAATATGGAACTAACCATTCCAATTTTCGCTGTCTCTTATACACATCTCCGAGCCCACGAGACA
+
BBAABFBBBBBBGGGEAGGFGGGHHHHGGHHGHHHHHHGGGGGEEEGFGGFGGFGFHHHHHHHHHHHHHGGGGGHHGGGGFFGHHHHGHHHHHHFGGHGHHHHHHHHHHHHHHGGGGGEFHHHHHHHHFHHHHHFHECC@GGHGGGGGGC
@M02034:409:000000000-BFKT7:1:1103:7372:21850 1:N:0:35
AAAGTCGAGGTGCCTAAAGTGGCAACCCAGACTGAGCGGAATGTTGGTGGTGTAGAGCTTCCTGTAGCCGCATGGCGTTCGTACTTAAATATGGAACTAACCATTCCAATTTTCGCTGTCTCTTATACACATCTCCGAGCCCACGAGACA
+
CCDCCFCCDDCCGGGGGGGGGGGHHHHGGHHGHHHHHGGEAFHHHHHGFGEGHHHHHHHHHHHHHHHHHGGGGGHHGGGGGGHHHHGHHHHHHHHGGHFHHHGHHHHHHHHHHGGGGGGHHHHHHHHHHHFHHHGHGCGFGGHGGGGGGB
@M02034:409:000000000-BFKT7:1:1103:7527:21851 1:N:0:35
AAAGTCGAGGTGCCTAAAGTGGCAACCCAGACTAAGAATACTGTTGGTGGTGTAGAGCTTCCTGTAGCCGCATGGCGTTCGTACTTAAATATGGAACTAACCATTCCAATTTTCGCTGTCTCTTATACACATCTCCGAGCCCACGAGACA
+
ABCBBFBCCCACGGGGGGGGGGGHHHHGGHHGHHHHHHHHHHHHHHHEFGEFGHHGHHGHHGHHGHHFHGGGGGHHGFGGEGFHHHHHHHHHHHGHHHFGHFFHHHHHHHHHHHGGGGGGHHHHHHGHFHEHHHGHGCGCGGHGGGGFGC
@M02034:409:000000000-BFKT7:1:1103:4427:21852 1:N:0:35
AAAGTCGAGGTGCCTAAAGTGGCAACCCAGACTCAGCATCCGGTTGGTGGTGTAGAGCTTCCTGTAGCCGCATGGCGTTCGTACTTAAATATGGAACTAACCATTCCAATTTTCGCTGTCTCTTATACACATCTCCGAGCCCACGAGACA
+
CBCBBFCCCCABFGGFFGGGGGFHGHGGFHHGHHHHHHHHHGGEEGGEFGAFHHHFGHHHHHHGFGHHHE0EEEHGEFFEEFGHHHGGHHGHHHFGFFGFHHGGHHFFHHHHHHGGGGGFHHFHHHFHDFGGFFDFEBF<@FHGGFGGGB
@M02034:409:000000000-BFKT7:1:1103:13076:21852 1:N:0:35
AAAGTCGAGGTGCCTAAAGTGGCAACCCAGACTTCGAAGCAGGTTGGTGGTGTAGAGCTTCCTGTAGCCGCATGGCGTTCGTACTTAAATATGGAACTAACCATTCCAATTTTCGCTGTCTCTTATACACATCTCCGAGCCCACGAGACA
+
AAABAFAABBBA4GGFGFGGCGFFHHFGGHHGHHHGHHGGFGHAFG?EFF1FEFGGHEFFHHHGFFFGFFFEGGHHGEEFG1GHHHGFHHFHHHBBBFDFFCBGHGFDHHGHHHGGGGGEHEHHHFGFBGBBFGFFD/B/</?FF@DDFG
@M02034:409:000000000-BFKT7:1:1103:21139:21852 1:N:0:35
AAAGTCGAGGTGCCTAAAGTGGCAACCCAGACTCCGAATACGGTTGGTGGTGTAGAGCTTCCTGTAGCCGCATGGCGTTCGTACTTAAATATGGAACTAACCATTCCAATTTTCGCTGTCTCTTATACACATCTCCGAGCCCACGAGACA
+
CCCCCFCCCCBBGGGGFGGFGGGHHHHGGHHGHHHGGGGGHHGHGGGGGGGGHHHFHHHHHHHHHHHHHGGGGGHHGGGGGGHHHHHHHHHHHHFGGHHHHHHHHHHFHHHHHHGGGGGHHHHHFHHHGHGHHHGHGCGBDGHGGGGGGG
@M02034:409:000000000-BFKT7:1:1103:10181:21855 1:N:0:35
AAAGTCGAGGTGCCTAAAGTGGCAACCCAGACTACTACTGCTGTTGGTGGTGTAGAGCTTCCTGTAGCCGCATGGCGTTCGTACTTAAATATGGAACTAACCATTCCAATTTTCGCTGTCTCTTATACACATCTCCGAGCCCACGAGACA
+
CCCCCFABBBBCGGGGGGGGGGGHHHHGGHHGHHHHHHHHHHHHHHHGGGEGHHHHHGHHHHHHHHHHHGGGGGHHGFGGGGHHHHHHHHHHHHGHGHHHHHGHHHHHHHHHHHGGGGFHHHHHHHHHFGGHHHHHGCGGGGGGGGFGG=
@M02034:409:000000000-BFKT7:1:1103:8628:21858 1:N:0:35
AAAGTCGAGGTGCCTAAAGTGGCAACCCAGACTGTTGAGGGGGTTGGTGGTGTAGAGCTTCCTGTAGCCGCATGGCGTTCGTACTTAAATATGGAACTAACCATTCCAATTTTCGCTGTCTCTTATACACATCTCCGAGCCCACGAGACA
+
AABCCFCCCCABGGGGGGGGGGGHHHHGGHHFHHHHHHGGGGGEFGGEFGEFHFHGHHHHHHHHGHHHHGGGGGHHEEFGFEGHHHHHHHHHHHHFFHGFHHGHHHGHHHHHHHGGGGGHHHHHHHHHFHFHFHGHECGCCGHGGGGGGG
@M02034:409:000000000-BFKT7:1:1103:6075:21861 1:N:0:35
AAAGTCGAGGTGCCTAAAGTGGCAACCCAGACTTGTGGGTTGGTTGGTGGTGTAGAGCTTCCTGTAGCCGCATGGCGTTCGTACTTAAATATGGAACTAACCATTCCAATTTTCGCTGTCTCTTATACACATCTCCGAGCCCACGAGACA
+
BBBBBFB>ADAAGGGGFGGGGGGHFHHGGHHGHGHGHGGBFGGEHGGEFGEFFGHGHHHHHHGHGHHFHGEGGGHHGGGGGGHHHHHFHHHHHHHGHHFGHHEHHHGHHHHHHHGGGGGGGFHHGHFHHHBGFGGHECCCGGHGGGGDGB
@M02034:409:000000000-BFKT7:1:1103:13059:21861 1:N:0:35
AAAGTCGAGGTGCCTAAAGTGGCAACCCAGACTTCGAAGCAGGTTGGTGGTGTAGAGCTTCCTGTAGCCGCATGGCGTTCGTACTTAAATATGGAACTAACCATTCCAATTTTCGCTGTCTCTTATACACATCTCCGAGCCCACGAGACA
+
CCCCCFBBCCBCGGGGGGGGGGGHHHHGGHHGHHHEGGGGCE2BFHFA11EFGFGAFGHH5GHHFFHFFFG@EGFAEEEFFEFHHHHGHHHHDG3BGFHHC?3FGGHFFGGHHGGGGEEHGHHHFGHHHHGFGHHGG@DGGGHGGCCDGF
@M02034:409:000000000-BFKT7:1:1103:3739:21863 1:N:0:35
AAAGTCGAGGTGCCTAAAGTGGCAACCCAGA
+
1>1>ADA?DD1ACGE1AGGGFFFBFF00FHA
@M02034:409:000000000-BFKT7:1:1103:25379:21865 1:N:0:35
AAAGTCGGAGGTGCCTAAAGTGGCAACCCAGACTACTGTTAATGTTGGTGGTGTAGAGCTTCCTGTAGCCGCATGGCGTTCGTACTTAAATATGGAACTAACCATTCCAATTTTCGCTGTCTCTTATACACATCTCCGAGCCCACGAGAC
+
BBBBBFBDBBBAGGGGGGGGFGGFHHHGGGHHGHHHHHHGHHHHGHHHEGGBFHHHFFHHHHHHHHHHHHEEEEGHHGGGGGFHHHHFHHHHHHHBFGHHHHHHHHHHHHGHHHFEEGGGHHGHHHHHFHHHHHHGHGGGGDGHGGCGG<
@M02034:409:000000000-BFKT7:1:1103:17216:21865 1:N:0:35
AAAGTCGAGGTGCCTAAAGTGGCAACCCAGACTATGTCTAGTGTTGGTGGTGTAGAGCTTCCTGTAGCCGCATGGCGTTCGTACTTAAATATGGAACTAACCATTCCAATTTTCGCTGTCTCTTATACACATCTCCGAGCCCACGAGACA
+
CCCCBFCCBCAAGGGGFGGGGGGHHHHGGHHGHHHHHHHHHHHHHHHDGGFFGHHFFHHHHGHHHHHHHGGGGGHHGFGGGGHHHHHHHHHHHHGHHHHHHHHHHHGGHHHHHHGDGGGGHFHHHHFEGFFHGGFHF/CCFGHGGGGGGH
@M02034:409:000000000-BFKT7:1:1103:22976:21866 1:N:0:35
AAAGTCGAGGTGCCTAAAGTGGCAACCCAGACTAATACTCAGGTTGGTGGTGTAGAGCTTCCTGTAGCCGCATGGCGTTCGTACTTAAATATGGAACTAACCATTCCAATTTTCGCTGTCTCTTATACACATCTCCGAGCCCACGAGACA
+
CCCCCFBCCCABGGGG4FGFGGGGHHHGGHHGHHHCHHHHHHGGGHGGGGEFHHHDEGHHHHHHHHHGHGGFEGHHGGGGGGHHHHFGHHGHHHGHGGGFHHHHHHHHHHHHHHGGGGGGHHHHHHGHHHGHHHDGGGGGGGGGCGGGG<
@M02034:409:000000000-BFKT7:1:1103:24722:21868 1:N:0:35
AAAGTCGAGGTGCCTAAAGTGGCAACCCAGACTAATAAGAAGGTTGGTGGTGTAGAGCTTCCTGTAGCCGCATGGCGTTCGTACTTAAATATGGAACTAACCATTCCAATTTTCGCTGTCTCTTATACACATCTCCGAGCCCACGAGACA
+
BBBBBFABBBABGGGGGGGGGFCGHHHGGHHGHCFGGHFFGGHHHHGEA?EFFAG5DDEGDGFHGFFBAEF@EEG1E?ECEEBEFGHBGHHFGH3@GFHHFA3FDGFDGGBHF4EEEE<GDGGB4F?FGFECGHHDC<<B<FGEG@FGDC
@M02034:409:000000000-BFKT7:1:1103:18987:21869 1:N:0:35
AAAGTCGAGGTGCCTAAAGTGGCAACCCAGACTGAGAGGGGGGTTGGTGGTGTAGAGCTTCCTGTAGCCGCATGGCGTTCGTACTTAAATATGGAACTAACCATTCCAATTTTCGCTGTCTCTTATACACATCTCCGAGCCCACGAGAC
+
ABBAAFB?AD>?EGG5AGGDGFFHFHHAFCAFHHHHFG2EEEGBC@CGGG?FFHHFGHHH1GHFGGGBGDCGGGHHGDGGDGCCGHHFHHFGGF=CCFBGFHHHHHHHHGHHHHGFGDCBFFFGFGFBBF0FBCFBF-?@@FFFB-BDA
@M02034:409:000000000-BFKT7:1:1103:13429:21877 1:N:0:35
AAAGTCGAGGTGCCTAAAGTGGCAACCCAGACTATGCGGGGTGTTGGTGGTGTAGAGCTTCCTGTAGCCGCATGGCGTTCGTACTTAAATATGGAACTAACCATTCCAATTTTCGCTGTCTCTTATACACATCTCCGAGCCCACGAGACA
+
AABA3DA?3A2AGGFFGGGEGGGHGGHGGHGGHFHHHGGECGGEEHGGFEEGGHFFFHHHFHHHHHHHHGGGGGGFEE?FGGHHHHHFHHGFFHGFFHFFHFFFHFF22BFFDGDGGGDHHFHHBGFGFGG1GG1?E@C@CGHGGCGGF<
@M02034:409:000000000-BFKT7:1:1103:9950:21877 1:N:0:35
AAAGTCGAGGTGCCTAAAGTGGCAACCCAGACTTGTTCTCATGTTGGTGGTGTAGAGCTTCCTGTAGCCGCATGGCGTTCGTACTTAAATATGGAACTAACCATTCCAATTTTCGCTGTCTCTTATACACATCTC
+
>3>>>B>AD>AAFGGFCGB65BFGHFGGGHHGHH3G5BFGBGH5DBBBF?A2AFGFDGFBGGBHFBDFGEEEEEGH0EFF>EFGHFGF34FHFBFGGBFG3GFHHFB44B?B4E?EEA??G4FB4GFHBF3CGHB
@M02034:409:000000000-BFKT7:1:1103:12324:21881 1:N:0:35
AAAGTCGAGGTGCCTAAAGTGGCAACCCAGACTAAGAGTCAGGTTGGTGGTGTAGAGCTTCCTGTAGCCGCATGGCGTTCGTACTTAAATATGGAACTAACCATTCCAATTTTCGCTGTCTCTTATACACATCTCCGAGCCCACGAGACA
+
CCCCBFCBCCABGGGGGGGFGGGHHHHGGHHGHHHHHHGFHHHGHHGEFGEFGHHGHHHHHHHFGGHHGGGGGGGHGFGGGEHHHHGHFHHHHHFHHHHHHHHHHHGHHHHHHHGGGGGHHHHHHHFHHHGGFHHHG<BBDGHGGGGGGG
@M02034:409:000000000-BFKT7:1:1103:22813:21884 1:N:0:35
AAAGTCGAGGTGCCTAAAGTGGCAACCCAGACTCCGCAGAATGTTGGTGGTGTAGAGCTTCCTGTAGCCGCATGGCGTTCGTACTTAAATATGGAACTAACCATTCCAATTTTCGCTGTCTCTTATACACATCTCCGAGCCCACGAGACA
+
CCCCCFBBCCCCGGGGGGGGGGGHHHHGGHF2FGB2EEEA3DFGDHGE1EEE1AG5ABGGDHGHGFGDEEGEGEF1EBEEEFEFGGH@GHHGHH3@GHGHB?3BEBHDHGFHHGEGFDFHHHHFGDGGFEFGHHHFG//>CEHGCG/<EF
@M02034:409:000000000-BFKT7:1:1103:13443:21888 1:N:0:35
AAAGTCGAGGTGCCTAAAGTGGCAACCCAGACTATGCGGGGTGTTGGTGGTGTAGAGCTTCCTGTAGCCGCATGGCGTTCGTACTTAAATATGGAACTAACCATTCCAATTTTCGCTGTCTCTTATACACATCTCCGAGCCCACGAGAC
+
BBBBBFAADBAAGGGGGGGGGGGHHHFGFHEFF35B3EEEEAEFGEGEFGEFHHHGGHHHHHHHHHHHHGGCGFHHGGGGGF2FHGGFGHFHHHGHHHHHHHHHHHHGHHHHHHGGGGGGHHGHFH1DGFGGGHHFE<@CDGHGG@CGG
@M02034:409:000000000-BFKT7:1:1103:9671:21888 1:N:0:35
AAAGGCGAGATGCCTAAAGTGGCAACCCAGACTGGGTCGGGGGTTGGTGGTGTAGAGCTTCCTGTAGCCGCATGGCTATCGAACTTAAATATGGAACTAACCATTCCAATTTTCGCTGTCTCTTATACACATCTC
+
>3>33>>2>22BBEGFBBFBBFDHGDFEFFGAF32B32A2EE?00>>>1?EF1BBF34@@3FF3BFGEHGC?E??B03BB//BFGHHFF2BBB1B1B111F01CG@222F?F2><<<<?FG<1?GF1G1GBFF1<
@M02034:409:000000000-BFKT7:1:1103:15659:21889 1:N:0:35
AAAGTCGAGGTGCCTAAAGTGGCAACCCAGACCAATAATA
+
BBBBBFBABDBBGGGGGGGGGGGHHHHGGHC222ABA355
@M02034:409:000000000-BFKT7:1:1103:26001:21890 1:N:0:35
AAAGTCGAGGTGCCTACAGTGGCAACCCAGACTTCTGCTCCTGTTGGTGGTGTAGAGCTTCCTGTAGCCGCATGGCGTTCGTACTTAAATATGGAACTAACCATTCCAATTTTCGCTGTCTCTTATACACATCTCTGAGCCCACGAGACA
+
1AAAA3A>AD>AFEGA11FBGBFFBAFEGHGGFFGHDGHFFGHFFFHAAE/FBBE2FDGGF1GGFGHH1EAEEEHAEGGGEFGEHG2@GH2@BG1B1FF11FGFGF2BGFHGHGGCAEAFD2FFFG2FBCBC<B>2B1BB0/?CBC@ACG
@M02034:409:000000000-BFKT7:1:1103:9951:21898 1:N:0:35
AAAGTCGAGGTGCCTAAAGTGGCAACCCAGACTTGTTCTCATGTTGGTGGTGTAGAGCTTCCTGTAGCCGCATGGCGTTCGTACTTAAATATGGAACTAACCATTCCAATTTTCGCTGTCTCTTATACACATCTCCGAGCCCACGAGACA
+
CCCCBFCCCCABGGGGGGGGGGGHHHHGGHHGHHHHHHHHHHHHHHHFFGFGHFHFGHHHHHHHHHHHHGGGGGHHGFGGGGHHHHHHHHHHHHHGGHHGHHGHHHHHHHHHHHGGGGGHHHHHHHHHHHGHHHHHGCGGGGHGGGGGGH
@M02034:409:000000000-BFKT7:1:1103:16338:21902 1:N:0:35
AAAGTCGAGGTGCCTAAAGTGGCAACCCAGACTGGGGGGGCGGTTGGTGGTGTAGAGCTTCCTGTAGCCGCATGGCGTTCGTACTTAAATATGGAACTAACCATTCCAATTTTCGCTGTCTCTTATACACATCTCCGAGCCCACGAGAC
+
BBAABFBBBBAAAFGGGGGGGGFFHHHEGGFGHHHFGFGGGGGGGGGFGGGGABB;;FFFFFFFFFBFFFFDFDFFFDFFDDFEFFFFFFFFFFBFFFFBFFFFFFFEFFFFFFFBDFDFFFFFFFFFFFFFFFFFD-BB=FFFDCFBD
@M02034:409:000000000-BFKT7:1:1103:9673:21906 1:N:0:35
AAAGTCGAGGTGCCTAAAGTGGCAACCCAGACTGGGTCGGGGGTTGGTGGTGTAGAGCTTCCTGTAGCCGCATGGCGTTCGTACTTAAATATGGAACTAACCATTCCAATTTTCGCTGTCTCTTATACACATCTCCGAGCCCACGAGACA
+
BBCCCFBBCCCCGGGGGGGGGGGGHHHGGHHGHHHHHGEFGGGGGGGEFGFGHHHFHHHHHHHHGHHHHGGGGGHHGGGGGGHHHHHGHHGHHHFHHHHHHHGHHHHGHHHHHHGGGGGGHGHHFHGHHGFHHHHFF@FFGGHGGGGDGH
@M02034:409:000000000-BFKT7:1:1103:13594:21917 1:N:0:35
AAAGTCGAGGTGCCTAAAGTGGCAGCCCAGACTAATCATAAGGTTGGTGGTGTAGAGCTTCCTGTAGCCGCATGGCGTTCGTACTTAAATATGGAACTAACCATTCCAATTTTCGCTGTCTCTTATACACATCTCCGAGCCCACGAGACA
+
AABCAFBCCCAAGGGGGGGGGGGHDGHGHHHGHHHHHHHHGHHHHHGGGGEFGHHFGHHHHHHHHHHHHGGEEGHHGFGGGGHHHHHHHHHHHHHHFHGFHHGHHHGHHHHHHHGGGGFGGHHHGHHHFGFHHGBDE<CDGGHGGGGGGF
@M02034:409:000000000-BFKT7:1:1103:14014:21922 1:N:0:35
AAAGTCGAGGTGCCTAAAGTGGCAACCCAGACTGGGGGGGAGGTTGGTGGTGTAGAGCTTCCTGTAGCCGCATGGCGTTCGTACTTAAATATGGAACTAACCATTCCAATTTTCGCTGTCTCTTATACACATCTCCGAGCCCACGAGAC
+
ABBBBFAADBAAEGGBGGDBFGGCGHHGGFECGHHGGGGGGCCACGCAEF9CEBFFGGGGFBFGCFFFFG@?DGGFB9BEF..AAFFBFBFFFB/;9FBBBF/F9FFFFFFFFFBFFF;FFBFF/FBFFFFFFFF/A;@-@.9EBBBFD
@M02034:409:000000000-BFKT7:1:1103:16549:21931 1:N:0:35
AAAGTCGAGGTGCCTAAAGTGGCAACCCAGACTGGCGGGGGGGTTGGTGGTGTAGAGCTTCCTGTAGCCGCATGGCGTTCGTACTTAAATATGGAACTAACCATTCCAATTTTCGCTGTCTCTATACACATCTCCGAGCCCACGAGACAG
+
AAAAAFABDBAAAGGGGGGGGF2BGE4EGFC23GH2AEAF@C-;BB?9AD.EFFF/FFFFFFFFFFFFFD??AFFFBABEFDFEEFFFFFFFFFBFFFFFFFFFFFFFFFFFFFBFFFDFFFFFFFFFFEBFFFFF?BBBFFFBBBFFFF
@M02034:409:000000000-BFKT7:1:1103:8012:21933 1:N:0:35
AAAGTCGAGGTGCCTAAAGTGGCAACCCAGACTACTAAGAATGTTGGTGGTGTAGAGCTTCCTGTAGCCGCATGGCGTTCGTACTTAAATATGGAACTAACCATTCCAATTTTCGCTGTCTCTTATACACATCTCCGAGCCCACGAGACA
+
CCCCCFBCCCABGGGGGGGGGGGHHHHGGHHGHHHHHHHF5BGGGHHFFGEGGHHGGGHHHHHHFHHFGEGFGGHHGGFGGEGHHHHHHHHHHHGFHHGHHHFHHHGGHHHHHHGGGGGHHHHHHHHHFFFHHHHFFDGCGGHGGGGGGG
@M02034:409:000000000-BFKT7:1:1103:27284:21934 1:N:0:35
AAAGTCGAGGAGCCTAAAGTGGCAACCCAGACTAATCATAAGGTTGGTGGTGTAGAGCTTCCTGTAGCCGCATGGCGTTCGTACTTAAATATGGAACTAACCATTCCAATTTTCGCTGTCTCTTATACACATCTCCGAGCCCACGAGACA
+
AA@@ADAA1D1>GFGGAGGDGFFFFGHAFGG0FBHHHG2D2B1B10AEF?AFAAF2DFFGDFHBBFDDGA/>EEHGEE>FEGFHHHHGFGFDDE@BGHHFGHHGGFFHGHHFHHGGGG<EDGGFFGFG2<1BF>>FA>//></FC?CF/<
@M02034:409:000000000-BFKT7:1:1103:8838:21946 1:N:0:35
AAAGTCGAGGTGCCTAAAGTGGCAACCCAGACTGCGAATCAGGTTGGTGGTGTAGAGCTTCCTGTAGCCGCATGGCGTTCGT
+
CCCCCFBBCCABGGGGFGGFGGGHHHHGGHHGHF3A22A2FE3A3BA1A1ECF3D5AA3B5FDF55B5B?E0BE?1>>>CE?
@M02034:409:000000000-BFKT7:1:1103:16363:21946 1:N:0:35
AAAGTCGAGGTGCCTAAAGTGGCAACCCAGACTCAGCATACTGTTGGTGGTGTAGAGCTTCCTGTAGCCGCATGGCGTTCGTACTTAAATATGGAACTAACCATTCCAATTTTCGCTGTCTCTTATACACATCTCCGAGCCCACGAGACA
+
BCCCCFCCCCBCGGGGGGGFGGGHHHHGGHHGHHHHHHHHGHHGHHHGGGEGHHHHHHHHHGHHGHHHGGGGGGHHGEGGFFHHHHHHHHHHHHGHHHHHHHHHHHGHHHHHHHGGGGGGHGHHHHHHGHHHHHHGGGGGGGHGGGGGGF
@M02034:409:000000000-BFKT7:1:1103:13749:21952 1:N:0:35
AAAGTCGAGGTGCCTAAAGTGGCAACCCAGACTGGGACGCAGGTTGGTGGTGTAGAGCTTCCTGTAGCCGCATGGCGTTCGTACTTAAATATGGAACTAACCATTCCAATTTTCGCTGTCTCTTATACACATCTCCGAGCCCACGAGACA
+
BBABBFBBBBBBGGGG4FGGGGGHHHHGGHHGHHHHHHGGGGGGHHGEGGEFHFHGHFHHHHHHHHHHHGGEGGHHGEGGGGHHHHHFHHHHHHHHHHHHHHHHHHHHHHHHHHGGGGGHHHHHHHHHGHHHHHHHD<B@FGHGGGGGGG
@M02034:409:000000000-BFKT7:1:1103:15260:21958 1:N:0:35
AAAGTCGAGGTGCCTAAAGTGGCAACCCAGACTATTACGCATGTTGGTGGTGTAGAGCTTCCTGTAGCCGCATGGCGTTCGTACTTAAATATGGAACTAACCATTCCAATTTTCGCTGTCTCTTATACACATCTCCGAGCCCACGAGAC
+
BBBBBFBBBBAAGGGGGGGGGGGHHHHGCHHGHHHHHHGGGFGFGHHGGGEGGHH5GHHHHHHHHHHHHGGGGGHHGGGGGGHHHHHHHHHHHHFFFGFHHHHHHHHHEHGHHHGGGGFFHHHHHHHHHHHHHGGHGBGGGGHGGGGGF
@M02034:409:000000000-BFKT7:1:1103:22136:21965 1:N:0:35
AAAGTCGAGGTGCCTAAAGTGGCAACCCAGACTTCTAAGCATGTTGGTGGTGTAGAGCTTCCTGTAGCCGCATG
+
CCCCCFBCCCBCGGGGGGGFGGGHHHHGGHHGHGFHF5FG55FFAA2E22FCAAD5A5BA5FAE55D53EF0F>
@M02034:409:000000000-BFKT7:1:1103:11549:21973 1:N:0:35
AAAGTCGAGGTGCCTAAAGTGGCAACCCAGACTCATAATAAGGTTGGTGGTGTAGAGCTTCCTGTAGCCGCATGGCGTTCGTACTTAAATATGGAACTAACCATTCCAATTTTCGCTGTCTCTTATACACATCTCCGAGCCCACGAGACA
+
CCCCCFCBCCCCGGGGGGGGGGGHHHHGGHHGHHHHHHHHHHHHHHGGGGEGHHHHHHHHHHHHHHHHHGGGGGHHGGGGGGHHHHHHHHHHHGFFGHGHHHHGFHGHHHHHHHGGGGGHHHHHHHGHEHGFHHGFFDCFGGHGGGGGGB
@M02034:409:000000000-BFKT7:1:1103:15888:21980 1:N:0:35
AAAGTCGAGGTGCCTAAAGTGGCAACCCAGACTTGTGGGCATGTTGGTGGTGTAGAGCTTCCTGTAGCCGCATGGCGTTCGTACTTAAATATGGAACTAACCATTCCAATTTTCGCTGTCTCTTATACACATCTCCGAGCCCACGAGACA
+
CCCCCFCCCCABGGGGGGGGGGGHHHHGGHHGHHHHHGGGHHHHHHHFGGFFHHHFHHHHHHHHGHHHHGGGGGHHGGGGGGHHHHHHGHGHHHHGHHHHHHHHHHHHHHHHHHGGGGGHHHHHHHHHGHGHHHHHFCGGGGFGGGGGGF
@M02034:409:000000000-BFKT7:1:1103:7029:21984 1:N:0:35
AAAGTCGAGGTGCCTAAAGTGGCAACCCAGACTAATAATAATGTTGGTGGTGTAGAGCTTCCTGTAGCCGCATG
+
BBBBBFABDAAAGGGGGCGGGGGHHHHGGHHGHFBAGFGFDFG5FGAE22E213D55D3FBF55B5BADEE0EA
@M02034:409:000000000-BFKT7:1:1103:24921:21994 1:N:0:35
AAAGTCGAGGTGCCTAAAGTGGCAACCCAGACTACGGGGGTGGTTGGTGGTGTAGAGCTTCCTGTAGCCGCATGGCGTTCGTACTTAAATATGGAACTAACCATTCCAATTTTCGCTGTCTCTTATACACATCTCCGAGCCCACGAGACA
+
BBCCBFBBCCCCGGGGGGGGGGGHHHHGGHHGHHHGGGGGFEFGGGGFFGGFHHHGHHHHHHHHHHHHHGGGGGHHGGGGGGHHHHHHFHHHHHGFFGHHHHHHHHHHHHHHHHGGGGGHHHHHHHHHFHFHHHFHG@GCFGHGGGGGGF
@M02034:409:000000000-BFKT7:1:1103:13746:22001 1:N:0:35
AAAGTCGAGGTGCCTAAAGTGGCAACCCAGACTAATCAGCCGGTTGGTGGTGTAGAGCTTCCTGTAGCCGCATGGCGTTCGTACTTAAATATGGAACTAACCATTCCAATTTTCGCTGTCTCTTATACACATCTCCGAGCCCACGAGACA
+
AAAAAFAA?D>ACFGB1FF3FEFHHHHGFGHGCHHHHHHFGGGGGGGAFGEFCGDBFGHHGHHHHHHHHEEGEEHHGAEFEGHHGHFFGHHHHHGHHHFHHGGHHHGHFHHHHFGGGGCHHGHH1GDGBGEFHGDHGCGCGGHGGGG..>
@M02034:409:000000000-BFKT7:1:1103:22968:22003 1:N:0:35
AAAGTCGAGGTGCCTAAAGTGGCAACCCAGACTATGGATAATGTAGGT
+
CBCCBFCBCCACGGGGGGGFGGGHHHHGGHHGH35FG55DFGHH5F35
@M02034:409:000000000-BFKT7:1:1103:7016:22006 1:N:0:35
AAAGTCGAGGTGCCTAAAGTGGCAACCCAGACTAATAATAATGTTGGTGGTGTAGCGCTTCCTGTAGCCGCATGGCGTTCGTACTTAAATATGGAACTAACCATTCCAATTTTCGCTGTCTCTTATACACATCTCCG
+
CCCCCFBBBBAAGGGGGGGGGGFHHHHGGHHGHFFHEGBGHDEHG52BFE2FA3F500FFGBGB55DFGE0EEAGGFGFAA>2?CE4F@G4@B@333BBBG0?GFDG4?GF4??</E/EGBB?GBDG33BDGB3F2A
@M02034:409:000000000-BFKT7:1:1103:13811:22010 1:N:0:35
AAAGTCGAGGTGCCTAAAGTGGCAACCCAGACTAAGGGTACTGTTGGTGGTGTAGAGCTTCCTGTAGCCGCATGGCGTTCGTACTTAAATATGGAACTAACCATTCCAATTTTCGCTGTCTCTTATACACATCTCCGAGCCCACGAGACA
+
CCCCCFBBBBBCGGGGGGGGGGGHHHHGGG2FFGBGHHHHGGHHHHH2A?GCAEGDDGFHGHGHHFHFGGGGGGC1E>>FFECGEGHGHHHHEG33BGHHB13FGEF?EGGHGFEEGEAGFGHEBH4EGGHBGHHFF@BDGAHGGGGGG?
@M02034:409:000000000-BFKT7:1:1103:18220:22017 1:N:0:35
AAAGTCGAGGTGCCTAAAGTGGCAACCCAGACTGGGGGTGTGGTTGGTGGTGTAGAGCTTCCTGTAGCCGCATGGCGTTCGTACTTAAATATGGAACTAACCATTCCAATTTTCGCTGTCTCTTATACACATCTCCGAGCCCACGAGACA
+
BCCCBFCCCCABGGGGGGGFGGGHHHHGGHHGHHHHGGGGEFEGGGGGGGGGHHH5FHHHHHHHHHHHHGGGGGHHGEGGGGHHHHHHHHHHHHFHHHHHGGHHHHGHFHHHHHGGGGGHHGHHHHHHHHHHHHFGE/D@FGHGGCGDGB
@M02034:409:000000000-BFKT7:1:1103:20556:22025 1:N:0:35
AAAGTCGAGGTGCCTAAAGTGGCAACCCAGACTAATAAGAATGTTGGTGGTGTAGAGCTTCCTGTAGCCGCATGGCGTTCGTACTTAAATATGGAACTAACCATTCCAATTTTCGCTGTCTCTTATACACATCTCCGAGCCCACGAGACA
+
BBBBAFAADB>AEGGFGGGFGG2CFHHEGHGGBFHHHHHHHHGFGHEEFD2FGGHAGHHHHGHFGHHHEEEEEFHFEFGFEEGEHHGGHHGGHHFHFFHHGHHHHHGGHHHHHGGGGGEFHGHHGHFFFHFHHHHGF?DDGFGFGGGGGF
@M02034:409:000000000-BFKT7:1:1103:18236:22028 1:N:0:35
AAAGTCGAGGTGCCTAAAGTGGCAACCCAGACTGTGGCTGGGGTTGGTGGTGTAGAGCTTCCTGTAGCCGCATGGCGTTCGTACTTAAATATGGAACTAACCATTCCAATTTTCGCTGTCTCTTATACACATCTCCGAGCCCACGAGACA
+
CCCBCFCCCCBCGGGFGGGGGGGHHHHGGHHGHHHHHHHGGGGEGGGEFGEFGHHDGHHHHHHHGHHHHFFGGGHFFEGGGEGHHHHHHHGHHHGGGHGFGHHHHHGHHHHHHHGGGGDHHHHHFHFHHHFHHHDDE@GCGGHGGGGGGF
@M02034:409:000000000-BFKT7:1:1103:13341:22030 1:N:0:35
AAAGTCGAGGTGCCTAAAGTGGCAACCCAGACTATGGGGGAGGTTGGTGGTGTAGAGCTTCCTGTAGCCGCATGGCGTTCGTACTTAAATATGGAACTAACCATTCCAATTTTCGCTGTCTCTTATACACATCTCCGAGCCCACGAGACA
+
BBBBAFABBBBBGGGGGFGGGGGGGHHGGHHGHHHHHHGGCEGGHHGGGGGGGGGFGFGFGHHHFDHFFGGGGGGEC>EGGGFHHHHGHHHHHHFEFHHHGHFGFHFFFHHHHHGGG?<2DFHGFHDHBHBCCGHBD/@@?FHGGGCDF>
@M02034:409:000000000-BFKT7:1:1103:7138:22032 1:N:0:35
AAAGTCGAGGTGCCTAAAGTGGCAACCCAGCATGGGGGGGGTGTTGGG
+
CCCCCFBBCCBCGGGGGGGGGGGHHHHGGHA2A32BEG/DFFFF.A.9
@M02034:409:000000000-BFKT7:1:1103:5530:22037 1:N:0:35
AAAGTCGAGGTGCCTAACGTGGCAACCCAGACTAATAATACTGTTGGTGGTGTAGAGCTTCCTGTAGCCGCATGGCGTTCGTACTTAAATATGGAACTAACCATTCCAATTTTCGCTGTCTCTTATACACATCTCCGAGCCCACGAGACA
+
AAAA>BAAB2>>BFGFG4AFAFEHHHHGGHHGFHFHHGH5FGGD5FAAFDEAFFGHFHHGBG5555FDGGEEG>11>?EB>1BEGHFGEDGBDGBFF33BFGBF3BGFFFGGB?>EAEGFBBFF44?FFCGGBDGF/</<>F/?@C/AC?
@M02034:409:000000000-BFKT7:1:1103:5628:22041 1:N:0:35
AAAGTCGAGGTGCCTAAAGTGGCAACCCAGACTACTCAGCATGTTGGTGGTGTAGAGCTTCCTGTAGCCGCATGGCGTTCGTACTTAAATATGGAACTAACCATTCCAATTTTCGCTGTCTCTTATACACATCTCCGAGCCCACGAGACA
+
BBBBBFBBBBABGGFGGGGGGGGHHHHCGHHGHHHHHHHHFFGGHHHGFGEGGHHDGHHHHHHHGHGFHGGGGGHHGEGGGGHHHHHHHHFHHEFGHHHHHHHHHHHGHHHHHHGGGGGHHHHFFGGHFFGHHGFFD@@BCFGGGGGGDF
@M02034:409:000000000-BFKT7:1:1103:4989:22048 1:N:0:35
AAAGTCGAGGTGCCTAAAGTGGCAACCCAGCTTAATTTTGGTGTTGGTGGTGTAGAGCTTCCTGTAGCCGCATGGCGTTCGTAC
+
BCCCBFBBDBABGGGGGGGFGFGHHHHGGHA3BA5AGA5FFGFHCHC2B1AAA3D555AA5BEFG555AEE?EE11>B/F?12?
@M02034:409:000000000-BFKT7:1:1103:23054:22053 1:N:0:35
AAAGTCGAGGTGCCTAAAGTGGCAACCCAGACTAAGAATAATGTTGGTGGTGTAGAGCTTCCTGTAGCCGCATGGCGTTCGTACTTAAATATGGAACTAACCATTCCAATTTTCGCTGTCTCTTATACACATCTCCGAGCCCACGAGACA
+
BAABBFAADBBBGGGGAGGFFGEGHHGGGGHGHHHHHHHHHHHGHHHEFGEFHHHDGHHHHHHHHDGGHGGGGGHHEEGGFGHHHHHHHHHHHHFHHHFFHHGHHHHEHGHGHHGEGGGHHHHHGHHHHHFHHHDGFBCBGGHGGCGDDC
@M02034:409:000000000-BFKT7:1:1103:25423:22056 1:N:0:35
AAAGTCGAGGTGCCTAAAGTGGCAACCCAGACTTCGACTACTGTTGGTGGTGTAGAGCTTCCTGTAGCCGCATGGCGTTCGTACTTAAATATGGAACTAACCATTCCAATTTTCGCTGTCTCTTATACACATCTCCGAGCCCACGAGACA
+
CCCCCFBBBCBCGGGGGGGFGGGHHHHGGHHGHHHGHGFGHGHHHHFGEGEFFGH5FHHHHHHHHHGGHEGGGGHFEEFGGGHHHHHGHHHHHHFFHHHHGHFHHHHGHHHHHHGGGGGGHHHHHHGHHGHFHHHBC/B@DGHGGGGGGF
@M02034:409:000000000-BFKT7:1:1103:17841:22066 1:N:0:35
AAAGTCGAGGTGCCTAAAGTGGCAACCCAGACTCTTGGTGGTGTAGAGCTTCCTGTAGCCGCATGGCGTTCGTACTTAAATATGGAACTAACCATTCCAATTTTCGCTGTCTCTTATACACATCTCCGAGCCCACGAGACAGGCAGAAAT
+
BCCCCFBCCCBCGGGGGGGFGGGHHHHGGHHGHHHHHHGGGGGHHGHHHHHGHHGGGGHHFEEEGHHGEGGGGFFHHHHHHHHHHFGGHHHHHHHHHHHHGHHHHGGGGGHHHHHHHHHFHHHHHHHGCCCGGFFGFGGGHHGGHGEHHH
@M02034:409:000000000-BFKT7:1:1103:24130:22072 1:N:0:35
AAAGTCGAGGTGCTAAAGTGGCAACCCAGACTCATCAGATTGTTGGTGGTGTAGAGCTTCCTGTAGCCGCATGGCGTTCGTACTTAAATATGGAACTAACCATTCCAATTTTCGCTGTCTCTTATACACATCTCCGAGCCCACGAGACAG
+
BBAABFBBBBAAGGGGGGDGGGHFHHGFDHFGCGHHFHEHGFGHHHEFGAFBDGBGGHHHHHHFGHHHEEEGGHHFEEEGFGHHGFGGHHHHHGGHHHHGHHHHGFHEGHHHHGGGG?FGFFHHHHFHHHGHHGEGCGGGGHGGGGGGHH
@M02034:409:000000000-BFKT7:1:1103:22599:22072 1:N:0:35
AAAGTCGAGGTGCCTAAAGTGGCAACCCAGACTACTAAGAATGTTGGTGGTGTAGAGCTTCCTGTAGCCGCATGGCGTTCGTACTTAAATATGGAACTAACCATTCCAATTTTCGCTGTCTCTTATACACATCTCCGAGCCCACGAGACA
+
BBBBBFABBB>AGGGGFGGGGGFHHHHGGHGFHHFHHHHHHHHGHHGEFGFFGHHFGHHHHHHHHHHHHGGGGGHHGEGGGGHHHHHHHHHHHH@GFHHHHHHHHHHHHHHHHHGGGGGFHHHHHGGHHHHHHHHHFBFGCGHGGGGGGH
@M02034:409:000000000-BFKT7:1:1103:14317:22073 1:N:0:35
AAAGTCGAGGTGCCTAAAGTGGCAACCCAGACTCAGAAGAATGTTGGTGGTGTAGAGCTTCCTGTAGCCGCATGGCGTTCGTACTTAAATATGGAACTAACCATTCCAATTTTCGCTGTCTCTTATACACATCTCCGAGCCCACGAGACA
+
AAABAFCBCCABGGGGGGGGGGFHHHHGGHHGHHHHHHHGGGHGHHHEFFEFFGHFHHHHHHHGFGHHHGGGGGHHEEEGGGHHHHHHHHHHHHGFHHGHHHGHHHGGHHGHHHGGGGGHHHHHHHGHGHGHHHGDCCGBFGHGGGGGGF
@M02034:409:000000000-BFKT7:1:1103:17703:22080 1:N:0:35
AAAGTCGAGGTGCCTAAAGTGGCAACCCAGACTCAGCATCCTGTTGGTGGTGTAGAGCTTCCTGTAGCCGCATGGCGTTCGTACTTAAATATGGAACTAACCATTCCAATTTTCGCTGTCTCTTATACACATCTCCGAGCCCACGAGACA
+
CCCDDFCCDDCCGGGGGGGGGGGHHHHGGHHGHBHFH5FFHGGGHHHGGGFGHHHGHHHHHHHHHHHHHGGGGGHHGFGGGGHHHHHHHHHHHHHFGHHHHHGHHHGHHHHHHHGGGGGHHHHHHHHGGGGGHHHHFGGGGGHGGGGGG=
@M02034:409:000000000-BFKT7:1:1103:22178:22084 1:N:0:35
AAAGTCGAGGTGCCTAAAGTGGCAACCCAGACTACTACTCCTGTT
+
CCCCCFCCCCBCGGGGGGGGGGGHHHHGGHHAHBEF55DBFFHH5
@M02034:409:000000000-BFKT7:1:1103:12970:22088 1:N:0:35
AAAGTCGAGGTGCCTAAAGTGGCAACCCAGACTCAGAGGACGGTTGGTGGTGTAGAGCTTCCTGTAGCCGCATGGCGTTCGTACTTAAATATGGAACTAACCATTCCAATTTTCGCTGTCTCTTATACACATCTCCGAGCCCACGAGACA
+
CCCCBFCCCCACGGGGGGGFGGGHHHHGGHHGHHFEGHGFCEGFEEFEFAEFFEG5BAGGDGFHHDGEEEGCGFF1EBEFEE?GGHHDEHHDFF3?FGHHE03FDFGFHHGHHHCFGGDHFHHHGFGHGFHFHHHFECCGGEGGFCFGGG
@M02034:409:000000000-BFKT7:1:1103:9001:22095 1:N:0:35
AAAGTCGAGGTGCCTAAAGTGGCAACCCAGACTGGGAAGCAGGTTGGTGGTGTAGAGCTTCCTGTAGCCGCATGGCGTTCGTACTTAAATATGGAACTAACCATTCCAATTTTCGCTGTCTCTTATACACATCTCCGAGCCCACGAGACA
+
BBCCBFBBCCBCGGGGFFGGGGGHHHHGGHHGHHHHHHGFHHHEGHGEFGEFHFHFGHHHHGHHGHHHHGGGGGHHGEGGGEHHHHHHHHHHHHGFHHHHHHGHHHGGHHHHHHGGGGGGHHHHHHHHHHHHGHGHGBFFFGHGGGGGGB
@M02034:409:000000000-BFKT7:1:1103:16981:22096 1:N:0:35
AAAGTCGAGGTGCCTAAAGTGGCAACCCAGACTCATTCGTCTGTTGGTGGTGTAGAGCTTCCTGTAGCCGCATGGCGTTCGTACTTAAATATGGAACTAACCATTCCAATTTTCGCTGTCTCTTATACACATCTCCGAGCCCACGAGACA
+
BACCBFBACCABGGGGFGGFGGGHHHHGGHHGHHHGHHHFGGFGHHHEGGFGHGHFHHHHGHHHHHHHHGGGGGHHFFGGEGHHHHHGHHHHHHDGHHGHHHFGHHHHHGHHHHGGGGGGHEHHHHGHBGGHHGGHGCGCGGHGGGGGGF
@M02034:409:000000000-BFKT7:1:1103:17970:22097 1:N:0:35
AAAGTCGAGGTGCCTAAAGTGGCAACCCAGACTATTAAGAATGTTGGTGGTGTAGAGCTTCCTGTAGCCGCATGGCGTTCGTACTTAAATATGGAACTAACCATTCCAATTTTCGCTGTCTCTTATACACATCTCCGAGCCCACGAGACA
+
CCCCCFA?DBABGGGGFGGGGGGHHHHGGHGGHHHGHHHHHFHGFHHEGGAFHHHGHHHHHHHHHHHHHGGGFGHHGEGGGEHHHHHHHHHGHHHHHHHHHFFGHHHHGHHHHHGGGGGHHGHHFHGHFHHHHFFFACGGGGHGGGGCGF
@M02034:409:000000000-BFKT7:1:1103:20885:22100 1:N:0:35
AAAGTCGAGGTGCCTAAAGTGGCAACCCAGACTCCGGGGGGTGTTGGTGGTGTAGAGCTTCCTGTAGCCGCATGGCGTTCGTACTTAAATATGGAACTAACCATTCCAATTTTCGCTGTCTCTTATACACATCTCCGAGCCCACGAGACA
+
ABBBBFBBBBBBGGF5FGGFGG2FFHFGGHHCGGHGGGGGGGFGGHHDGGDGGGH@GFHHHFHGDGHGHGGGGGHHDCDFFGHHGHGGHGEHGFGGFGGFGGGGGGEFGGGGGGGFGGGFGGGGGFCBBFFGFFBBA-@9@FFFFFFF?:
@M02034:409:000000000-BFKT7:1:1103:13722:22104 1:N:0:35
AAAGTCGAGGTGCCTAAAGTGGCAACCCAGACTTATCCGCCGGTTGGTGGTGTAGAGCTTCCTGTAGCCGCATGGCGTTCGTACTTAAATATGGAACTAACCATTCCAATTTTCGCTGTCTCTTATACACATCTCCGAGCCCACGAGACA
+
BBCCBDAABCBCGGGGGGGGGGGHHHHGGHHGHHHHHHGGGGGGGGGEFGEFHHHFHHGHHHHHHHHHHGGEGGHHGGGGGFHHHHFHFHHHHHFFHHGHHHGHHHHHHHHHHHGGGGGHHHHHHHGHHHGHHGGGGCCDGFHGGDCDFG
@M02034:409:000000000-BFKT7:1:1103:5800:22106 1:N:0:35
AAAGTCGAGGTGCCTAAAGTGGCAACCCAGACTAATAATAATGTTGGTGGTGTAGAGCTTCCTGTAGCCGCATGGCGTTCGTACTTAAATATGGAACTAACCATTCCAATTTTCGCTGTCTCTTATACACATCTCCGAGCCCACGAGACA
+
AABCCFCBCCABFGGGGGGGGGGHFHHGGHHGHHHHHHHHHHHHHHHEFGFGHHHHGHHHHHHHHHHHHGGGGGHHGEGGGGHHHHHFHHHGHHGHHHHHHGHHHHGHHHHHHHGGGFGHHHHHFHHHFHFHHHGHGCGGGGHGGGGGGF
@M02034:409:000000000-BFKT7:1:1103:17988:22109 1:N:0:35
AAAGTCGAGGTGCCTAAAGTGGCAACCCAGACTATTAAGAATGTTGGTGGTGTAGAGCTTCCTGTAGCCGCATGGCGTTCGTACTTAAATATGGAACTAACCATTCCAATTTTCGCTGTCTCTTATACACATCTCCGAGCCCACGAGAC
+
BABBBFABBBBBGGGCGGGGGGGHHHHGGHHGHHHHHHHGDFGHHHEAAAGFFGGAFGFGFFGHGFHGBFGCGGHAE>EFFFGEGGHEGHHFGGBFGHGGFAGFGFHEFGDHHF?EFGEFFHHHEHFGHFFHHHGBF?GGFGHGC@C/A
@M02034:409:000000000-BFKT7:1:1103:11227:22110 1:N:0:35
AAAGTCGAGGTGCCTAAAGTGGCAACCCAGACTATGAATAATGTTGGTGGTGTAGAGCTTCCTGTAGCCGCATGGCGTTCGTACTTAAATATGGAACTAACCATTCCAATTTTCGCTGTCTCTTATACACATCTCCGAGCCCACGAGAC
+
A>AAAFBAD2A4GFGGCBBGFGFG4AFG2GFGCHHHHFG55FGGGHAAFF2FFFHGHHHHHGHHHFFEHGGEEDHCE1EFEGFFFH4BBF4FGFB3CGFFGHFFFGFFHHHHHFEEGGGFFHHHFGBF4FFGHHG1EB/<BCGGCCC/?
@M02034:409:000000000-BFKT7:1:1103:25763:22115 1:N:0:35
AAAGTCGAGGTGCCTAAAGTGGCAACCCAGACTCTTGATAAGGTTGGTGGTGTAGAGCTTCCTGTAGCCGCATGGCGTTCGTACTTAAATATGGAACTAACCATTCCAATTTTCGCTGTCTCTTATACACATCTCCGAGCCCACGAGACA
+
BCCCCFCCCCABGGGGGGGGGGGGGHHGGHHGHHHHHHHHHHHGGHGGFGEFHHGDGHHHHHHHGHHGHEFGGGHHGEGGEGHHHHGHHHHHHHFHFGFHHHGHHHHHHHHHHHGGGGGGHHHHHHHHHHGHHGGGEBD@DGHGGGGGGF
@M02034:409:000000000-BFKT7:1:1103:7220:22121 1:N:0:35
AAAGTCGAGGTGCCTAAAGTGGCAACCCAGACTAATCAGGCTGTTGGTGGTGTAGAGCTTCCTGTAGCCGCATGGCGTTCGTACTTAAATATGGAACTAACCATTCCAATTTTCGCTGTCTCTTATACACATCTCCG
+
BBBBBFABBBBBGGGBEGGGGGGHGHHGGHHGHHHHHHHHHHGGHHHFFGEGHHHGHHHHHHHHHHHGHGGGGGHHGGGGGGHHHHHH3B4FFFFGB@G3B03BGHHG4BGHHDEAEAE344FD?FE?DF222BB2?
@M02034:409:000000000-BFKT7:1:1103:11215:22123 1:N:0:35
AAAGTCGAGGTGCCTAAAGTGGCAACCCAGACTATGAATAATGTTGGTGGTGTAGAGCTTCCTGTAGCCGCATGGCGTTCGTACTTAAATATGGAACTAACCATTCCAATTTTCGCTGTCTCTTATACACATCTCCGAGCCCACGAGACA
+
AABCBFBBCCACGGGFFGGGGGGHHHHGGHHGHHHHHHHHHHHGHHHFGGGGHHHFGHHHHHHHHHHHHGGGGGHHGGGGGGHHHHHHHHHHHHHGFHHHHHGHHHGHHHHHHHGGGGGGHGHHHHHHFHGHHHGFDCGCGGHGGGGGGG
@M02034:409:000000000-BFKT7:1:1103:21581:22133 1:N:0:35
AAAGTCGAGGTGCCTAAAGTGGCAACCCAGACTGCGGAGAGGGTTGGTGGTGTAGAGCTTCCTGTAGCCGCATGGCGTTCGTACTTAAATATGGAACTAACCATTCCAATTTTCGCTGTCTCTTATACACATCTCCGAGCCCACGAGACA
+
BCCCBFBCCCCCGGGGGGGFGGGHHHHGGHHGHHHG2EEGGGGAFEGGFGEGHHHGHGHGHHHHGHHHHGGGGGHHGGGGGFHHHHHHHHGHHHGHFFFFHHGHHHHHHHHHHHGGGGGHHGHHHHGHHHGHHHFGECG<CGHGGGGGG<
@M02034:409:000000000-BFKT7:1:1103:14316:22140 1:N:0:35
AAAGTCGAGGTGCCTAAAGTGGCAACCCAGACTACTAAGCATGTTGGTGGTGTAGAGCTTCCTGTAGCCGCATGGCGTTCGTACTTAAATATGGAACTAACCATTCCAATTTTCGCTGTCTCTTATACAATC
+
>1>>AF1AAD>ACGGAGFFG11EEGHHCCHEF1BC112B0B1F1FDGEFAEFFBG2FFHHGFHHHHG2FECAEEGGGG?AEE>FFG2@FGGHFGFBGHGHEHHHHGHBBFGHHFECGA?B2FGHGG2GG1><
@M02034:409:000000000-BFKT7:1:1103:3494:22144 1:N:0:35
CAAGTCGAGGTGCCTAAAGTGGCAACCCAGACTAAGACTAATGTTGGTGGTGTAGAGCTTCCTGTAGCCGCATGGCGTTCGTACTTAAATATGGAACTAACCATTCCAATTTTCGCTGTCTCTTATACACATCTCCGAGCCCACGAGAC
+
AABBBFBBBBBB4GFFGGGDGGGHHAHFGHGGHGHHGHHGHHHHHHHEFGEFGGHFGHHHFBFGFFHGHG0EEFHHGGGFEFHHH4BGFHFHHH3EFGFGHHHGFHHHGGHHHBFDGFGGHHGHHHGFB2DCFGGBC/<<</GFBCDGG
@M02034:409:000000000-BFKT7:1:1103:4867:22149 1:N:0:35
AAAGTCGAGGTGCCTAAAGTGGCAACCCAGACTATGAAGGAGGTTGGTGGTGTAGAGCTTCCTGTAGCCGCATG
+
ABCCADAABBABGGGGGGGGFGGHHHHGGHDDCDGDF5FH2AEB222A11B11ADA5D335B5A5BA5AAE>E>
@M02034:409:000000000-BFKT7:1:1103:17936:22152 1:N:0:35
AAAGTCGAGGTGCCTAAAGTGGCAACCCAGACTTATGAGAAGGTTGGTGGTGTAGAGCTTCCTGTAGCCGCATGGCGTTCGTACTTAAATATGGAACTAACCATTCCAATTTTCGCTGTCTCTTATACACATCTCCGAGCCCACGAGACA
+
BCCCBFCBCCBBGGGGGGGGGGGHHHHGGHHGHHHHHHHHHHHGHHGEGGEFGHHFHHHHHHHHHHHHHGGGGGHHGGGGGFHHHHHHHHHHHHGGFHHHHHGHHHGHHHHHHHGGGGGHHHHHHHHHGHHHHHGHFBGCGGHGGGGGGF
@M02034:409:000000000-BFKT7:1:1103:12290:22155 1:N:0:35
AAAGTCGAGGTGCCTAAAGTGGCAACCCAGACTAAGGATCATGTTGGTGGTGTAGAGCTTCCTGTAGCCGCATGGCGTTCGTACTTAAATATGGAACTAACCATTCCAATTTTCGCTGTCTCTTATACACATCTCCGAGCCCACGAGACA
+
BBCBBFAACCBBGGGABFGGGGGHHHHGGHHGHHHHGHGHHGHGHHHEFGEFGHHGHHGHHHHHGFHHHGGGGGHHGGGGFFHHHHHHHHHHHHFFHHGHHHHGHHHHHHHHHHGGGGGHHHHHHHHHFHEHHGGHGDGCGFGGGGGGGF
@M02034:409:000000000-BFKT7:1:1103:14381:22156 1:N:0:35
AAAGTCGAGGTGCCTAAAGTGGCAACCCAGACTACTGCTAATGTTGGTGGTGTAGAGCTTCCTGTAGCCGCATGGCGTTCGTACTTAAATATGGAACTAACCATTCCAATTTTCGCTGTCTCTTATACACATCTCCGAGCCCACGAGACA
+
BBBAAFBBBBAAFGGGGGGGFGGHHHHGGGHGHHGHHGHHHHFDGHHFFGAFBFH5GBHHFHHGFGHHHGGCGEGHEEEFE?FHGHHFHHHHHHHFHHBGHHHGFHHHHHHHHFGGGGFHHFHHFHHGGFGHHHHHF/B>DGHGGGGGGG
@M02034:409:000000000-BFKT7:1:1103:12305:22163 1:N:0:35
AAAGTCGAGGTGCCTAAAGTGGCAACCCAGACTAAGGATCATGTTGGTGGTGTAGAGCTTCCTGTAGCCGCATGGCGTTCGTACTTAAATATGGAACTAACCATTCCAATTTTCGCTGTCTCTTATACACATCTCCGAGCCCACGAGACA
+
BCCCBFBCCCABGGGGGGGGGGGHHHGGGGFGHHFHFFHHHHGHHHEEFGEFHGHFHFHHHHHHHHHHHGGEEGHGFEEGGEGHHHFFGHHHHHEGGHHHHHGGHHGBBGHHHHEGGEEGHHHHGHEHHHHHFHHFF>BDGGHGGCGGGF
@M02034:409:000000000-BFKT7:1:1103:20456:22164 1:N:0:35
AAAGTCGAGGTGCCTAAAGTGGCAACCCAGACTTCGAAGGATGTTGGTGGTGTAGAGCTTCCTGTAGCCGCATGGCGTTCGTACTTAAATATGGAACTAACCATTCCAATTTTCGCTGTCTCTTAACACATCTCCGAGCCCACGAGACAG
+
BBBBBFBBBBABGGGGGGGGGGFFHHHGGHHGFHHGGHFGFGHHHHHFGGEFGHHDGHHHHHHFGFHHFGGEFGHHGGGGGGFEGHHHHHGFHHFHFHHFHHEGHHHHHHHHHHGGGGEBFFHHHHGHHFHHGHGGGFGGGHGGGGGGHH
@M02034:409:000000000-BFKT7:1:1103:20858:22165 1:N:0:35
AAAGTCGAGGTGCCTAAAGTGGCAACCCAGACTCAGTCTCCTGTTGGTGGTGTAGAGCTTCCTGTAGCCGCATGGCGTTCGTACTTAAATATGGAACTAACCATTCCAATTTTCGCTGTCTCTTATACACATCTCCGAGCCCACGAGACA
+
BCCCBFBCCCCCGGGGGGGGGGGHHHHGGHHGHHHHHHHHHHHHGHHEFGGFGHHEFFHHHHHHHHHHHGGGGGGAF?EGFFGHHHHGHHHHHHBGEFFHHHFGHHHHHHHHHHGGGGGGHHHHHHFHFGHHHHGHF/BCGGHGGGGGGB
@M02034:409:000000000-BFKT7:1:1103:10905:22165 1:N:0:35
AAAGTCGAGGTGCCTAAAGTGGCAACCCAGACTGCTGGGCAGGTTGGTGGTGTAGAGCTTCCTGTAGCCGCATGGCGTTCGTACTTAAATATGGAACTAACCATTCCAATTTTCGCTGTCTCTTATACACATCTCCGAGCCCACGAGAC
+
AAA@AD3>ADAAFGGGBGGGGBGGGHHGGDFFHHHC3E?HFFGHFF2EE?1BAFGDGFHHHHHHHHHEGEGGGGGCE>EFEEFHHHHFHHFGGHBFCFFC3F3EDGHB4BBEGDEGD?EBFDGHFHHEF?B2?GGGE?@CCEHGGFGCF
@M02034:409:000000000-BFKT7:1:1103:4863:22166 1:N:0:35
AAAGTCGAGGTGCCTAAAGTGGCAACCCAGACTATGAAGGAGGTTG
+
CCCCCFCCCCBCGGGGGGGGGGGHHHHGGHHFHFGHADGH2GEEEF
@M02034:409:000000000-BFKT7:1:1103:15211:22167 1:N:0:35
```
