## Supplementary material for "Engineering a virus-like particle to display peptide insertions using an apparent fitness landscape": Sequencing text files, python code, and primer descriptions: eHTS076S35_s1_pe (part 7 of 51)

```
AAAGTCGAGGTGCCTAAAGTGGCAACCCAGACTAAGCCGCCGGTTGGTGGTGTAGAGCTTCCTGTAGCCGCATGGCGTTCGTACTTAAATATGGAACTAACCATTCCAATTTTCGCTGTCTCTTATACACATCTCCGAGCCCACGAGACA
+
ABABBFB@B@ABGGGGGGGGGGGHHHHGGGHGFFHGHHGGCFEGEFGAFEAFGFHFHHHHHGHHHHHHHGGEGGHHGEGFGGHHHHHHFHHHHGFGHHHHHHHGHHHFHHHHHHGDGDDHHHHHFHGHBCFFHHHHE?/@CGHGFGC<CC
@M02034:409:000000000-BFKT7:1:1103:9002:22181 1:N:0:35
AAAGTCGAGGTGCCTAAAGTGGCAACCCAGACTGCGGGTTCTGTTGGTGGTGTAGAGCTTCCTGTAGCCGCATGGCGTTCGTACTTAAATATGGAACTAACCATTCCAATTTTCGCTGTCCTTATACACATCTCCGAGCCCACGAGACAG
+
CCCCCFCCCCBCGGGGGGGGGGGHHHHGGHHGHHGGGGGGHFGHFHEAFFGFEFHEFHGHBFHHFDGHHGGEEGHFGEFGGFFGGHFHFHHHGH3BGHHGFF3FGFHD?GEHHFECEADGHHHFH3DFHBGHFHHGCC/A<GEGG?DEFF
@M02034:409:000000000-BFKT7:1:1103:11728:22182 1:N:0:35
AAAGTCGAGGTGCCTAAAGTGGCAACCCAGACTCCGGGGCAGGTTGGTGGTGTAGAGCTTCCTGTAGCCGCATGGCGTTCGTACTTAAATATGGAACTAACCATTCCAATTTTCGCTGTCTCTTATACACATCTTCGAGCCCACGAGACA
+
BBCCBFBCCCCCGGGGGGGGGGGHHHGGGHHGHHHGGGGGGGGFGHGEFGEFHHHFGHHHHHHHHHHHHFFGGGHHGEFGGGHHHHFGHHHHHGGHFFGHFHHHHHHHHHHHHDFGGGGGHGHHFHHHGHEHHHHHHGGEFGHGGGGGGF
@M02034:409:000000000-BFKT7:1:1103:13141:22194 1:N:0:35
AAAGTCGAGGTGCCTAAAGTGGCAACCCAGACTAGTCCTCAGGTTGGTGGTGTAGAGCTTCCTGTAGCCGCATGGCGTTCGTACTTAAATATGGAACTAACCATTCCAATTTTCGCTGTCTCTTATACACATCTCCGAGCCCACGAGACA
+
AAAABFBBDBABGGGGGGGGGGFFHHGDGFFGHGGDBFA5GHFHHHAAF?EFF3D5DD3FEGHFGHEFGEGEEFHFFBEFEEBEEGHHBFFDGB3FGFHFG?3BFGF4BFDGE4/EEDEGEFGDBBBFG?22FGFBE<<CCFHGGADGGG
@M02034:409:000000000-BFKT7:1:1103:27694:22200 1:N:0:35
AAAGTCGAGGTGCCTAAAGTGGCAACCCAGACTGGGTCGTGTGTTGGTGGTGTAGAGCTTCCTGTAGCCGCATGGCGTTCGTACTTAAATATGGAACTAACCATTCCAATTTTCGCTGTCTCTTATACACATCTCCGAGCCCACGAGAC
+
BBBBBFBABBAAGGGFGGFFGFFHGGHDGCGGHHDABCAAB2FAFAGEFG1F1FGEGFHHHHGHGGHBHEGEGGHHGEEFEGHEHHHBDGHBFHDGFHHHFGFHHGFFGFHHHHGDE?GHHHHHGHFDBGFFCFG<B/B?FCGGGGCGG
@M02034:409:000000000-BFKT7:1:1103:14405:22212 1:N:0:35
AAAGTCGAGGTGCCTAAAGTGGCAACCCAGACTTGTAGGGGTGTTGGTGGTGTAGAGCTTCCTGTAGCCGCATGGCGTTCGTACTTAAATATGGAACTAACCATTCCAATTTTCGCTGTCTCTTATACACATCTCCGAGCCCACGAGAC
+
ABAAAFA@DBAAGGGDGFFAGGFGHHHGFGGGGHHEHHGGGGEEFHHEFFEFGHHFGHHHHGHHFFHHHGC@EGHHGFGGFFGHEHHFHHHHHGGHHHEFFHHGHHFGHGHHHHGGGGDFHHHHFHHHHGDFHGBDC>D?CCGFCCGAA
@M02034:409:000000000-BFKT7:1:1103:16598:22219 1:N:0:35
AAAGTCGAGGTGCCTAAAGTGGCAACCCAGACTCCTCATACTGTTGGTGGTGTAGAGCTTCCTGTAGCCGCATGGCGTTCGTACTTAAATATGGAACTAACCTTTCCAATTTTCGCTGTCTCTTATACACATCTCCGAGCCCACGAGACA
+
BBBBBFBBBBABGGGGGGGGGGGHHHHGGHEEFGFGHHHGHHHHGHHEG?EAFBG5AFGFDGHHB5GGEFGCFGFAEEFGGEFEHHHHEHHFHF3FGFHH3B3BFDEDGHGGGBEEGEEHFHHDBGGGGHB2FGHGF?CGFGHGGGGDEF
@M02034:409:000000000-BFKT7:1:1103:10813:22219 1:N:0:35
AAAGTCGAGGTGCCTAAAGTGGCAACCCAGACTGATCCTAAGGTTGGTGGTGTAGAGCTTCCTGTAGCCGCATGGCGTTCGTACTTAAATATGGAACTAACCATTCCAATTTTCGCTGTCTCTTATACACATCTCCGAGCCCACGAGACA
+
BBBBBFBBDBABGGGFFGGFGGGGHHHGFGGFHHHHHHHHHGHFGHGEFGEGGHHFGHHHHHHHGHHHHEEFGGHHGEEGFGHHHHHHHHGHHHGGHEGHHGGHHHHHHHHHHHGGGGGGHFHHHHGGHHFHFHFHECCCGGHGGGFGGG
@M02034:409:000000000-BFKT7:1:1103:11466:22220 1:N:0:35
AAAGTCGAGGTGCCTAAAGTGGCAACCCAGACTACTTCGCCGGTTGGTGGTGTAGAGCTTCCTGTAGCCGCATGGCGTTCGTACTTAAATATGGAACTAACCATTCCAATTTTCGCTGTCTCTTATACACATCTCCGAGCCCACGAGACA
+
CCCCCFCCCCABGGGGGGGGGGGHHHHGGHHGGHHHHHGGGGGGGGGFGGEFGFHFGHHHHHHGGHHHHGGGGGHHGEGGGGHHHHHFHHHHHGFGHHHGHHHHHHHGHHHHHHGGGGGHFHHHHHGHHGHGHGDFDCGFGGHGGGGGGB
@M02034:409:000000000-BFKT7:1:1103:19617:22221 1:N:0:35
AAAGTCGAGGTGCCTAAAGTGGCAACCCAGACTCAGCCGACTGTTGGTGGTGTAGAGCTTCCTGTAGCCGCATGGCGTTCGTACTTAAATATGGAACTAACCATTCCAATTTTCGCTGTCTCTTATACACATCTCCGAGCCCACGAGACA
+
ACBAAFBCCCBCGGGFGGGGGGGGHHHGGHHGHHHHHHGGGGGGHHGGGG1FFGGBGHHHHHHHHHHGHFGGGGHHGEFGEFGHHHHHHHHHHHBBFHGHGHHHHHHHHHHHHHGGGGGBGHHHHHHHGHGHHHHGG<CCGGHGGCGGGB
@M02034:409:000000000-BFKT7:1:1103:6573:22221 1:N:0:35
AAAGTCGAGGTGCCTAAAGTGGCAACCCAGACTGGGGGGCAGGTTGGTGGTGTAGAGCTTCCTGTAGCCGCATGGCGTTCGTACTTAAATATGGAACTAACCATTCCAATTTTCGCTGTCTCTTATACACATCTCCGAGCCCACGAGACA
+
BBBAAFAABBBBGGG5BGGGGFEAFGGGGGHGHHGCGGCEC<EB1CDGFG?FGGHDGHHHHFHFGFHFF<<CGGGGC<CEDGHHHHHGFHGFFFDBGFDHHHGHGHGGHFFGHHGGGGGBBFFGGGFGGGEFBCCBC-B9:EEEBBBFFB
@M02034:409:000000000-BFKT7:1:1103:22852:22226 1:N:0:35
AAAGTCGAGGTGCCTAAAGTGGCAACCCAGACTGATAATCGGGTTGGTGGTGTAGAGCTTCCTGTAGCCGCATGGCGTTCGTACTTAAATATGGAACTAACCATTCCAATTTTCGCTGTCTCTTATACACATCTCCGAGCCCACGAGAC
+
CCCCCFBBBCBCGGGFAGGGGGGHHHHGGHHGHHHHHHHHCGGGFGGGGGDFGFHFGHHHHHHHHHHHHGGGGGHHGGGGGGHHHHFGFGBHHHDGGHFGFHGHHHGHEGGHHHGGGGGGHHHHFHHHFHGHHHHHG?GCGGHGGGGGG
@M02034:409:000000000-BFKT7:1:1103:22799:22226 1:N:0:35
AAAGTCGAGGTGCCTAAAGTGGCAACCCAGACTCAGAAGCATGTTGGTGGTGTAGAGCTTCCTGTAGCCGCATGGCGTTCGTACTTAAATATGGAACTAACCATTCCAATTTTCGCTGTCTCTTATACACATCTCCGAGCCCACGAGAC
+
CCCCCFBCBBBCGGGGGGGGGGGGHHHGGHHGHHFEE5F335BGGHHFFGGGHHHHHHHHHHHHHHHHHGGGGGHHGGGGGGGHHHFHHHHHHHHFHHHHHHGHHHGHHHHHHHGGGGGGHHHHHHHHGHHHHHHHG?FFGGHGGGGGG
@M02034:409:000000000-BFKT7:1:1103:6182:22228 1:N:0:35
AAAGTCGAGGTGCCTAAAGTGGCAACCCAGACTAATAAGACTGTTGGTGGTGTAGAGCTTCCTGTAGCCGCATGGCGTTCGTACTTAAATATGGAACTAACCATTCCAATTTTCGCTGTCTCTTATACACATCTCCGAGCCCACGAGACA
+
BBBBBFBADBBBGGGGGGGGGGDFHHHGGGGEGFHHHHHHHHHHHHHEFG2FGHHEGHHHGFHHGHHHHEEEGGHHGGGGFEGHHHFFHHFHHHDHHHHFHHGHHHFHHHHHHHGGGGGHHHHHHHEHFFGHFGBFFBD@DGHGGGGGGC
@M02034:409:000000000-BFKT7:1:1103:13069:22236 1:N:0:35
AAAGTCGAGGTGCCTAAAGTGGCAACCCAGACTGAGAAGAATGTTGGTGGTGTAGAGCTTCCTGTAGCCGCATGGCGTTCGTACTTAAATATGGAACTAACCATTCCAATTTTCGCTGTCTCTTATACACATCTCCGAGCCCACGAGACA
+
CCCCCFCCCCACGGGGFGGFGGFHHHHGGHHGHHHHGHHHFGHHHHHEFEGGHHH5GDFHHHHHHEHFFGGFFGEAEEGGGGHHHHHFHHHGHH3FFHGHFF3FFFHFHGGHHHGGGGGHFHGHFHFFEGFHFHFBF?CCDEHFGCGGGG
@M02034:409:000000000-BFKT7:1:1103:17243:22238 1:N:0:35
AAAGTCGAGGTGCCTAAAGTGGCAACCCAGACTGATCAGCAGGTTGGTGGTGTAGAGCTTCCTGTAGCCGCATGGCGTTCGTACTTAAATATGGAACTAACCATTCCAATTTTCGCTGTCTCTTATACACATCTCCGAGCCCACGAGACA
+
BBBBBFABBBABGGGGGGGGGGGHHHHE2FFFHHHGHHGHHHAGHHGEGGEGHGGDGHHHHHHHHHHHHGGGGGHHGFGGGGHHGHGGGHFHHGGHHHHHHHHGHHHGHGHHHHGGGGGHHHHHHHGHHGHHHHHGD>@FGFHGG/DDGF
@M02034:409:000000000-BFKT7:1:1103:4691:22253 1:N:0:35
AAAGTCGAGGTGCCTAAAGTGGCAACCCAGACTATGAATAATGTTGGTGGTGTAGAGCTTCCTGTAGCCGCATGGCGTTCGTACTTAAATATGGAACTAACCATTCCAATTTTCGCTGTCTCTTATACACATCTCCGAGCCCACGAGACA
+
BABBBFBBBBABGGGGGGGFGGGFHHGGCGHGHHHGHHHHHHGHHHEEFEEFHGGFGHHHHFGFGHHHHGFGGGHHGGGGGFHHHHHFHHGHHHFGHHGGHHHHHHGHHHHHHHGGGGGHHHHHHHHHHHHGHGGGF@DDDFHGDGGGGF
@M02034:409:000000000-BFKT7:1:1103:13969:22260 1:N:0:35
AAAGTCGAGGTGCCTAAAGTGGCAACCCAGACTACTCAGCAGGTTGGTGGTGTAGAGCTTCCTGTAGCCGCATGGCGTTCGTACTTAAATATGGAACTAACCATTCCAATTTTCGCTGTCTCTTATACACATCTCCGAGCCCACGAGACA
+
A?AAABAA@DAA1BF1BBABG1FGCCF?AA0B1B0F1FFHFGGFGHGEFGEFH1G2DGHF11FGFFDDGEEGGGHFEGEFAGC/FGFBGEG2FE1@GHHGGH1>FDG2FEFDF>EEGGEGHHHHHHBFFHHB1B>FCC?C?FHG@@CA?G
@M02034:409:000000000-BFKT7:1:1103:7916:22266 1:N:0:35
AAAGTCGAGGTGCCTAAAGTGGCAACCCAGACTCAGCAGAAGGTTGGTGGTGTAGAGCTTCCTGTAGCCGCATGGCGTTCGTACTTAAATATGGAACTAACCATTCCAATTTTCGCTGTCTCTTATACACATCTCCGAGCCCACGAGAC
+
BABAADAABDAAFGGGGGGGGGGGHHFGGHHGHHHGHHHHBFFBGGCEFGGGHHHGHGFFHHHHHHHGHGGGGGHHGGGGGGHHHHHGHHGHHHHFFGFGHHFHHHHHHHHHGHGGGGGHGGHHFHFHEHGGHHHFG/<>DGHGGGGFG
@M02034:409:000000000-BFKT7:1:1103:8971:22271 1:N:0:35
AAAGTCGAGGTGCCTAAAGTGGCAACCCAGACTCAGCATAATGTTGGTGGTGTAGAGCTTCCTGTAGCCGCATGGCGTTCGTACTTAAATATGGAACTAACCATTCCAATTTTCGCTGTCTCTTATACACATCTCCGAGCCCACGAGACA
+
ABBBBFBBBBBBGGGG4FGFFFFHHHHGGHHGHHHHHHHHHHHHHHHEFGFFHHHHHHHHHHHHHHHHHGEGGGHHGFGGGGHHHHHHHHHHHHGHHHHHHHHHHHHHHHHHHHGGGGGHHHHHHHHHHHGHHHHHD@DCCGHGGGGGGE
@M02034:409:000000000-BFKT7:1:1103:25948:22274 1:N:0:35
AAAGTCGAGGTGCCTAAAGTGGCAACCCAGACTGCGGCGGGGGGTGGGGGGGTAG
+
AAABAFABBBAABFGGGGFFGGBCFDCAFGGFFFGEGGEGCCC?@@D-AD-@9.9
@M02034:409:000000000-BFKT7:1:1103:13367:22280 1:N:0:35
AAAGTCGAGGTGCCTAAAGTGGCAACCCAGACTGGTAAGGGTGTTGGTGGTGTAGAGCTTCCTGTAGCCGCATGGCGTTCGTACTTAAATATGGAACTAACCATTCCAATTTTCGCTGTCTCTTATACACATCTCCGAGCCCACGAGACA
+
AAAAAF1A>A>ACFGFGGFFGF0BAG00AFB01BGAGHEGFGEEEHHEFCAFHHGFGHHHHGHHGHHHFGECEFHFEAEFEEF>FHGEFHEGGH1GFFHHHHBFFHGHHHHHHHGFGGEGHHHHHHHHFHHHHHH<?<CCCGGFGGGCCF
@M02034:409:000000000-BFKT7:1:1103:8527:22284 1:N:0:35
AAAGTCGAGGTGCCTAAAGTGGCAACCCAGACTAATAATCAGGTTGGTGGTGTAGAGCTTCCTGTAGCCGCATGGCGTTCGTACTTAAATATGGAACTAACCATTCCAATTTTCGCTGTCTCTTATACACATCTCCGAGCCCACGAGACA
+
ABBAADABBDABGGGGGGGGGCFHHHHGGHHGGCBHHBFHHBHHFHGAAEEAADGDDFDGDHHHHFHFFGGFGECAE?EEE?BGHGHFFHHFGF3DGHFHGA3GGHHBBFFDGBEEGD/FDGGFFEDFFFFCGGFFGCGGGFAACCC/A?
@M02034:409:000000000-BFKT7:1:1103:7916:22285 1:N:0:35
AAAGTCGAGGTGCCTAAAGTGGCAACCCAGACTCAGCAGAAGGTTGGTGGTGTAGAGCTTCCTGTAGCCGCATGGCGTTCGTACTTAAATATGGAACTAACCATTCCAATTTTCGCTGTCTCTTATACACATCTCCGAGCCCACGAGACA
+
ABBABFCCCCBCGGGGGGGGGGGHHHHGGHHGHHHHHHHHHHHFEHGEFFEFFHHFGGHHHHHHHHHHHGGGGGHGGEFGGGHHHHHGHHHHHFGBGHHHHHEHHHGHHGHHHHGGGGDHHHHHHHHHHHHHHHHHGCGCGGHGGGGGGB
@M02034:409:000000000-BFKT7:1:1103:10868:22287 1:N:0:35
AAAGTCGAGGTGCCTAAAGTGGCAACCCAGACTCAGCCGGTGGTTGGTGGTGTAGAGCTTCCTGTAGCCGCATGGCGTTCGTACTTAAATATGGAACTAACCATTCCAATTTTCGCTGTCTCTTATACACATCTCCGAGCCCACGAGACA
+
AABBADABBBBBGGGGGGFGDGDHFHHGGHHFHHHHHHFC2EEEFEGEEGEFGFHEGHHHEHHHHHGFHGGGGGHHGEGGGGHHHHHGHHGHHHGBFHHGFHBHHHHHHHHHHHGGGGGHHHHHHHGHHHEHGGDFECG/DFGFGFGGGH
@M02034:409:000000000-BFKT7:1:1103:24269:22287 1:N:0:35
AAAGTCGAGGTGCCTAAAGTGGCAACCCAGACTCATACTCATGTTGGTGGTGTAGAGCTTCCTGTAGCCGCATGGCGTTCGTACTTAAATATGGAACTAACCATTCCAATTTTCGCTGCTCTTATACACATCTCCGAGCCCACGAGACAG
+
BCCCBFBBCCBCGGGGGGGFGGGHHHHGGHHGHHHHHHHHHHHHHHHGGGGFHHHGHHHHHHHHHHHHFGGGGGHHGGGGGGHHHHHHHHHHHHGHGHHHHHHHHHGHHHHHHHGGGGGHHHGHHHFHGHHHHHHGCGGDGHGGGGGGFF
@M02034:409:000000000-BFKT7:1:1103:21702:22288 1:N:0:35
AAAGTCGAGGTGCCTAAAGTGGCAACCCAGACTCAGAAGAAGGTTGGTGGTGTAGAGCTTCCTGTAGCCGCATGGCGTTCGTACTTAAATATGGAACTAACCATTCCAATTTTCGCTGTCTCTTATACACATCTCCGAGCCCACGAGACA
+
BBBBBFBBDB>AGGGGGGGGGFFFHHHEFHGFHHHBFHFFFGFBAFEEFFBFFFGDFHHHBHHGGFGDGAEGGGHHGFEGAFFHHHGHHHGHHHEFHHHHHHGHHHHHBGGHHGGGGGGFHGHHGHHG?GBGBFGHD<C>CFHGGGGGGB
@M02034:409:000000000-BFKT7:1:1103:16083:22290 1:N:0:35
AAAGTCGAGGTGCCTAAAGTGGCAACCCAGACTCCGGGTGGGGTTGGTGGTGTAGAGCTTCCTGTAGCCGCATGGCGTTCGTACTTAAATATGGAACTAACCATTCCAATTTTCGCTGTCTCTTATACACATCTCCGAGCCCACGAGACA
+
AABBAFBBBBAABGGFBFFFGGFGHGGGGAFC3G3EGGEGGGGEGGEAAEAF?GGDGHGHEGHDBFHHBEEGGGHHGDFFEEGHHHHFHHHHHGBFBFDBGAFCGGFHHHFBGBDDDCDFFFHHHHHHEGFFHG1FA/CCCFE.DDFGDB
@M02034:409:000000000-BFKT7:1:1103:23555:22298 1:N:0:35
AAAGTCGAGGTGCCTAAAGTGGCAACCCAGACTGCGCCGCAGGTTGGTGGTGTAGAGCTTCCTGTAGCCGCATGGCGTTCGTACTTAAATATGGAACTAACCATTCCAATTTTCGCTGTCTCTTATACACATCTCCGAGCCCACGAGACA
+
CCCCCFBCCCBCGGGGGGGGGGEHHHHGGHHGHHHGGGGGGGEGHHGEFEEGHHHDFGHHHHHHHHHHHGGGGGHHGEGGGGHHHHHGHHHHHHFHHHHFHHHHHHGHHHHHHHGGGGGHHHHHFHHHFHHGHHHHE@GDGGHGGGGGGC
@M02034:409:000000000-BFKT7:1:1103:12737:22304 1:N:0:35
AAAGTCGAGGTGCCTAAAGTGGCAACCCAGACTCCGCATACTGTTGGTGGTGTAGAGCTTCCTGTAGCCGCATGGCGTTCGTACTTAAATATGGAACTAACCATTCCAATTTTCGCTGTCTCTTATACACATCTCCGAGCCCACGAGACA
+
B@BBBFBBBBBBGFGBFEFGGGGGHHHGGHHGHHHGGGGGHHHHHHHEFGGGGHHGHHHHGHHHHHHHGGGGGGHHGEGGGGHHHHHGHHGHHHFFFHHFHHFGHHGGHHHHHHGGGGGHHHHHDHHHFHFHHGHGGFGGGFHGGGGGGF
@M02034:409:000000000-BFKT7:1:1103:5523:22304 1:N:0:35
AAAAGTCGAGGTGCCTAAAGTGGCAACCCAGAC
+
AAAAA@BA?>1A1AGGGBB1BBGABFC0ABE0A
@M02034:409:000000000-BFKT7:1:1103:9477:22309 1:N:0:35
AAAGTCGAGGTGCCTAAAGTGGCAACCCAGACTCAGAAGAATGTTGGTGGTGTAGAGCTTCCTGTAGCCGCATGGCGTTCGTACTTAAATATGGAACTAACCATTCCAATTTTCGCTGTCTCTTATACACATCTCCGA
+
>AAA3BAA?DA?GGGGGCGGCGGFHGHGGEHGHHGFCHHHGGGD5FH22EEGFBGBF5DG5GGHGFHHFGGEFE1F@1E?EFCFEFFFGHGHHBD3@F33FGBFDGHFFHHHHBEGGCFHHHHFFHFFFHBHGEFGDC
@M02034:409:000000000-BFKT7:1:1103:11967:22316 1:N:0:35
AAAGTCGAGGTGCCTAAAGTGGCAACCCAGACTAATAATAATGTTGGTGGTGTAGAGCTTCCTGTAGCCGCATGGCGTTCGTACTTAAATATGGAACTAACCATTCCAATTTTCGCTGTCTCTTATACACATCTCCGAGCCCACGAGACA
+
A?AB>DAAB?AAGGGGGGGGGGGHGHHGGHHGHHHHHHHHHHHGHHHEEGGGHHGGGHHGHHHHHGHHHGGGGGHHGGGGGGHHHHGHHGHHHHHEGHGFGHFGHHFGHHHHHGGEGGGHHHHHFFFGFHGHGHHHGGCBDFFGCCCGGF
@M02034:409:000000000-BFKT7:1:1103:23805:22325 1:N:0:35
AAAGTCGAGGTGCCTAAAGTGGCAACCCAGACTAAGGGGTCGGTTGGTGGTGTAGAGCTTCCTGTAGCCGCATGGCGTTCGTACTTAAATATGGAACTAACCATTCCAATTTTCGCTGTCTCTTATACACATCTCCGAGCCCACGAGACA
+
BBBBBFB?DBABGGGGFFGGGGGHHHHGGHHGHHHHHHGEEGGGGGGEFGEFHHHFGHHHHHHHGHHHHGGGGGHHGEGGGFHHHHHHHHGHHHHHHHGGHHHHHHGGHHHHHHGGGGGHGHHHHHHHHHEHGFFGGCGCGGHGGGGFGH
@M02034:409:000000000-BFKT7:1:1103:9486:22327 1:N:0:35
AAAGTCGAGGTGCCTAAAGTGGCAACCCAGACTCAGAAGAATGTTGGTGGTGTAGAGCTTCCTGTAGCCGCATGGCGTTCGTACTTAAATATGGAACTAACCATTCCAATTTTCGCTGTCTCTTATACACATCTCCGAGCCCACGAGACA
+
CCCCBFCCCCBBGGGGGGGFGGGHHHHGGHHGHHHHHHHHGGHHHHHFGGEGHHHFGHHHHHHHHHHHHGGGGGHHGGGGGGGHHHHGFHGHHHFHHHHHHHGHHHGHHHHHHGGGGGGHHHHHHHHHHHFHHHHHGFGGGGHGGGGGGF
@M02034:409:000000000-BFKT7:1:1103:27536:22330 1:N:0:35
AAAGTCGAGGTGCCTAAAGTGGCAACCCAGACTGGGAGTAATGTAGGTGGTGTTGA
+
BBBBAD?ABBABGGGGGGGGGGGHFGHGGHGFHBGH2FEA5FGG553D32B111B5
@M02034:409:000000000-BFKT7:1:1103:4352:22333 1:N:0:35
AAAGTCGAGGTGCCTAAAGTGGCAACCCAGACTAAGAAGGATGTTGGTGGTGTAGAGCTTCCTGTAGCCGCATGGCG
+
CCCCCFABCBCCGGGGGFGGFFGHGHHGGHGGA33B3AFG2BCA5AGAF2A1BAFFHH33FCGG5AD53AA0?1?1>
@M02034:409:000000000-BFKT7:1:1103:11969:22334 1:N:0:35
AAAGTCGAGGTGCCTAAAGTGGCAACCCAGACTAATAATAATGTTGGTGGTGTAGAGCTTCCTGTAGCCGCATGGCGTTCGTACTTAAATATGGAACTAACCATTCCAATTTTCGCTGTCTCTTATACACATCTCCGAGCCCACGAGACA
+
CCDDDFCCCCCBGGGGGGGGGGGHHHHGGHHGHHHHHHHHHGHHHHHFGGEFHHHGHHHHHHHHHHHHHGGGGGHHGFGGGGHHHHHHHHHHHHGHHHHGHHHHHHHHHHHHHHGGGGGHHGHHGHHHGHGHHHFHF/DDGGHGGGGGGF
@M02034:409:000000000-BFKT7:1:1103:13909:22339 1:N:0:35
AAAGTCGAGGTGCCTAAAGTGGCAACCCAGACTTGTAGTGCTGTTGGTGGTGTAGAGCTTCCTGTAGCCGCATGGCGTTCGTACTTAAATATGGAACTAACCATTCCAATTTTCGCTGTCTCTTATACACATCTCCGAGCCCACGAGACA
+
BBBBBFBBBBAAGGGGGFFFGGDGHGHGGHHGHHHDHHHHHGHHHHHEGGFGHHHGHHHGGHHHHHHGHGGGGGHHGEGFEEGHHHHGHHHHHGFFHHDHHHGHHHHHHHHHHHGGGGGHHGHGGHHEFGFHHG?GC/CBCFHGGGGGGC
@M02034:409:000000000-BFKT7:1:1103:21202:22340 1:N:0:35
AAAGTCGAGGTGCCTAAAGTGGCAACCCAGACTGCTCATGATGTTGGTGGTGTAGAGCTTCCTGTAGCCGCATGGCGTTCGTACTTAAATATGGAACTAACCATTCCAATTTTCGCTGTCTCTTATACACATCTCCGAGCCCACGAGAC
+
AAA3>DAADDAAGGGFCGGGGGGHHHHGFGEEG335B55B5DFGFHHDFGGFHHHBFGEFHHHHDFGHHDG0EGGHGGGFG?2GFH4FHFHGFHHFFHFFGH3FGGE4FGGHGFEFG?EFGGGFFGEHFHEFFGGHGC/@CGGGGC?AC
@M02034:409:000000000-BFKT7:1:1103:23798:22342 1:N:0:35
AAAGTCGAGGTGCCTAAAGTGGCAACCCAGACTAAG
+
BBBCBDABCBBCGGGGGGGGGGGHHHHGGHHGHFEB
@M02034:409:000000000-BFKT7:1:1103:23417:22344 1:N:0:35
AAAGTCGAGGTGCCTAAAGTGGCAACCCAGACTATGAGTAGTGTTGGTGGTGTAGAGCTTCCTGTAGCCGCATGGCGTTCGTACTTAAATATGGAACTAACCATTCCAATTTTCGCTGTCTCTTATACACATCTCCGAGCCCACGAGACA
+
BBABBFABBBABFGGGGGGFGGDBCHFFFFEECEHFDGFGFHEHHHGAFEAFGFHDFFHHHFHHHHHHHGFEEGHHEEGEFEGHHHFDFHFHHHBGHHHGGFFHHHGEHHHHHGGGGGEGFHHHHFHHGHHHHGH2C/BCGFHGGGGGGG
@M02034:409:000000000-BFKT7:1:1103:14257:22346 1:N:0:35
AAAGTCGAGGTGCCTAAAGTGGCAACCCAGACTCAGACGAATGTTGGTGGTGTAGAGCTTCCTGTAGCCGCATGGCGTTCGTACTTAAATATGGAACTAACCATTCCAATTTTCGCTGTCTCTTATACACATCTCCGAGCCCACGAGACA
+
BBBBBFBBBBAAFGGGGGGGGGGGFCFEFFGGCFHFHHEAEGGHHHHBFEEFGFGFGGHHHHHFGHHHHGCEFGHHEEFGGEGHHHGFHHHHHHFGHHHGHHHHHHGFHHHHHHGGGGGHHHHHHHHHGGHHHHHBC<DCCFFEDGGGG?
@M02034:409:000000000-BFKT7:1:1103:22677:22346 1:N:0:35
AAAGTCGAGGTGCCTAAAGTGGCAACCCAGACTTCGAGTAGTGTTGGTGGTGTAGAGCTTCCTGTAGCCGCATGGCGTTCGTACTTAAATATGGAACTAACCATTCCAATTTTCGCTGTCTCTTATACACATCTCCG
+
>>A3>FAAD?A4BGGF4FEGGGGHHHHDGEEFFGBDDHHFDGF5FFAACD1F1BGHHHHGHHHHFGFFGGGEGEGCEEEEFG2GHHEHFFFHGEB@CHB3BGBGHH44?GFBGHE<EEEDGFHGBG4FFF?FBG1GD
@M02034:409:000000000-BFKT7:1:1103:21765:22349 1:N:0:35
AAAGTCGAGGTGCCTAAAGTGGCAACCCAGACTCCGCAGACTGTTGGTGGTGTAGAGCTTCCTGTAGCCGCATGGCGTTCGTACTTAAATATGGAACTAACCATTCCAATTTTCGCTGTCTCTTATACACATCTCCGAGCCCACGAGACA
+
AACCCFBCCCBCGGGGGGGGGGGHHHHGGHHGHHHGGGGGHHHGHHHGFGEGHHHFGHHHHHHHHHHHHFGGGGHHGGGGGFHHHHHHHHHHHHFFHHHGHHGFHHHHHHHHHHGGGGGHHHHHHHHHGHHHHHGHGCGDGGHGGGGGGH
@M02034:409:000000000-BFKT7:1:1103:15403:22353 1:N:0:35
AAAGTCGAGGTGCCTAAAGTGGCAAAGACTGAGTCGAATGTTGGTGGTGTAGAGCTTCCTGTAGCCGCATGGCGTTCGTACTTAAATATGGAACTAACCATTCCAATTTTCGCTGTCTCTTATACACATCTCCGAGCCCACGAGACAGGC
+
ABBBAFCBBBAAGGGBFGGFGGGGHHHGHHHGHHHGGGHHHGHHEFGEFFGHGGFHHHHHHHHHHHGGFGFHHGGGGGEHHHHGFFHHHGHHHHHGFHHHHHHHHFFHHHGGGGGGHHHHHGHGGFHHHHHHFG@FGGGGGCCGGGHHAA
@M02034:409:000000000-BFKT7:1:1103:5960:22354 1:N:0:35
AAAGTCGAGGTGCCTAAAGTGGCAACCCAGACTTCGACTCATGTTGGTGGTGTAGAGCTTCCTGTAGCCGCATGGCGTTCGTACTTAAATATGGAACTAACCATTCCAATTTTCGCTGTCTCTTATACACATCTCCGAGCCCACGAGACA
+
BBBBBFBBBBBBGGGGGGGGGGGFHHHGGHHGHHHGHGGGHHHHHHHFFGEGHHFEGHHHHHHHHHHHHGGGGGHHGEGGGGHHHHHHHHHHHGGHGHHHHHHHHHHGHHHHHHGGGGGHHHHHGHHHDGFHHHHHGCGGGGHGGCGGGF
@M02034:409:000000000-BFKT7:1:1103:15818:22354 1:N:0:35
AAAGTCAGAGGTGCCTAAAGTGGCAACCCAGACTCAGCCTAGTGTTGGTGGTGTAGAGCTTCCTGTAGCCGCATGGCGTTCGTACTTAAATATGGAACTAACCATTCCAATTTTCGCTGTCTCTTATACACATCTCCGAGCCCACGAGAC
+
AAAAAFFFFFACGGGEGGDGBA10BBGB?FFFFGGCHHHHHFBBBFGHEF?EFBEGADFGHHGHHHEFEFEEEGEGFEEGGGGHHHHHHGHHGFGFFFHHHHFHHHGGHFGHGH2EEEGEFEDGDGFHFHGHHHBGGGGCGCCGGGGGGG
@M02034:409:000000000-BFKT7:1:1103:23091:22355 1:N:0:35
AAAGTCGAGGTGCCTAAAGTGGCAACCCAGACTTCGGATCGGGTTGGTGGTGTAGAGCTTCCTGTAGCCGCATGGCGTTCGTACTTAAATATGGAACTAACCATTCCAATTTTCGCTGTCTCTTATACACATCTCCGAGCCCACGAGAC
+
BBBBBFBBBBBBGGGGGGGGGGGHHHHGGHHFHHHGGGFGGGGFFFCGGGEGHHHFHHGHHHHHGHHGHGGGGGHHGFGGGGHHHHGHHHHGHHGHHHGHHHHHHHHHFGHHHFGGGGGHHHHHFHHHHHEHHGHGGFGCGGHGGGGDG
@M02034:409:000000000-BFKT7:1:1103:6561:22356 1:N:0:35
AAAGTCGAGGTGCCTAAAGTGGCAACCCAGACTATGGTTTCTGTTGGTGGTGTAGAGCTTCCTGTAGCCGCATGGCGTTCGTACTTAAATATGGAACTAACCATTCCAATTTTCGCTGTCTCTTATACACATCTCCGAGCCCACGAGACA
+
AAABADA3DDBBGGGGGGGGGGGHHHHGGHHGHHHHHDGFHGHFGHHFCGGEBGHHFHHHHHHHGHHHHGGGGGGFFGGGGEHHHHHHGHHGGHHEGHGGHFBGFHFHHHHHHHGGGGGEHGHHHHHHGHEHHHGFGCFGGGFEGGCFD<
@M02034:409:000000000-BFKT7:1:1103:21211:22356 1:N:0:35
AAAGTCGAGGTGCCTAAAGTGGCAACCCAGACTGTTCATGATGTTGGTGGTGTAGAGCTTCCTGTAGCCGCATGGCGTTCGTACTTAAATATGGAACTAACCATTCCAATTTTCGCTGTCTCTTATACACATCTCCGAGCCCACGAGACA
+
BBBBBFBBBBABGGGGGGGGDFFHFHHGFGGGHHHHHHFHHHHGHHHEFGEFHHGDGHHHHHHHHHHHHGGEFGHHGFGGGFGHHHHHHHHHHHFHHHFHHHHHHHHHHHHHHHGGGGGHGHHHHHHHHGHHHHGFFDFGGGHGGGGGGG
@M02034:409:000000000-BFKT7:1:1103:20275:22356 1:N:0:35
AAAGTCGAGGTGCCTAAAGTGGCAACCCAGACTCCGGATGGGGTTGGTGGTGTAGAGCTTCCTGTAGCCGCATGGCGTTCGTACTTAAATATGGAACTAACCATTCCAATTTTCGCTGTCTCTTATACACATCTCCGAGCCCACGAGACA
+
CBCCBFCBCCACGGGGGGGGGGGHHHHGGHHGHHHGGGGGGHGGGGGFGGEFHHHFGHHHHHHHGHHHHGGGGGHHGEFGFEGHHHHGHHHHHHFHFHGHHHGHHHHHHHHHHHGGGGGHHHHHHHHHGHGHHHFGD@GDCGHGGGGGGF
@M02034:409:000000000-BFKT7:1:1103:22697:22357 1:N:0:35
AAAGTCGAGGTGCCTAAAGTGGCAACCCAGACTTCGAGTAGTGTTGGTGGTGTAGAGCTTCCTGTAGCCGCATGGCGTTCGTACTTAAATATGGAACTAACCATTCCAATTTTCGCTGTCTCTTATACACATCTCCGAGCCCACGAGAC
+
AABBAFBABBABGGG5AFGDGGDHFHHG2FHGHHHGHHHHHHHHGHHGGGDFGGHHFHHHHHGGFGFGHGFGGGHHFEGGGGHHHHHGHHHHHHGGFCB@GGFGHHGGGGHHGHGGGGGHGHHHHHGHGGFHHHFHE//>CGGGGCGGF
@M02034:409:000000000-BFKT7:1:1103:14809:22362 1:N:0:35
AAAGTCGAGGTGCCTAAAGTGGCAACCCAGACTGGGGAGGGGGTTGGTGGTGTAGAGCTTCCTGTAGCCGCATGGCGTTCGTACTTAAATATGGAACTAACCATTCCAATTTTCGCTGTCTCTTATACACATCTCCGAGCCCACGAGACA
+
BBBBBFBBBBBBGGGDAFGFGGGHHHHGGHHGHHHHGGGGGGGEGGGEFGEFGGHGHHHHHHHHHHHHHGGGGGHHGEGGGGHHHHHHHHHHHHFDGFFHHHGHHHHHHHHHHGGGGGGGHGHHHHHHGHFHHHGHE@DCGGHGGGGGGF
@M02034:409:000000000-BFKT7:1:1103:9745:22363 1:N:0:35
AAAGTCGAGGTGCCTAAAGTGGCAACCCAGACTGGGGGGGGTGTTG
+
BBBBBFBBBBBAGGGGGGGGGGGHHHHGGHHGHHHHG2/CFFF-.;
@M02034:409:000000000-BFKT7:1:1103:6545:22367 1:N:0:35
AAAGTCGAGGTGCCTAAAGTGGCAACCCAGACTATGGTTTCTGTTGGTGGTGTAGAGCTTCCTGTAGCTGCATGGCGTTCGTACTTAAATATGGTACTAACCATTCCAATTTTCGCTGTCTCTTATACACATCTCCGAGCCCACGAGAC
+
CCCCCFBBCBBCGGGGGGGGGGGHHHHGGHHGH3FEG5F25DFFGGE222E113D5AAAA5FDFG5A55BF3GFA1>?>FE?2?BFH33FG4@344B4FG313B34F44D3G44>/??>B4FG4?BBBE?33FBF3?/<B<CHGCC//<
@M02034:409:000000000-BFKT7:1:1103:27503:22380 1:N:0:35
AAAGTCGAGGTGCCTAAAGTGGCAACCCAGACTAAGAAGGAGGTTGGTGGTGTAGAGCTTCCTGTAGCCGCATGGCGTTCGTACTTAAATATGGAACTAACCATTCCAATTTTCGCTGTCTCTTATACACATCTC
+
BBBBBFAABDABGGGGGGGGFGGHHHHGGHHGHHFGHFGHF2EEHCEEEEEFEEG5EGGFFHHFGFHH3AFEEGF1@>EF>1BEEFGHFHHEGE33FEGHB03FB4G4DGGHH4/EFEEHDGGF?B3FGH22FFH
@M02034:409:000000000-BFKT7:1:1103:23151:22382 1:N:0:35
AAAGTCGAGGTGCCTAAAGTGGCAACCCAGACTCATAATAAGGTTGGTGGTGTAGAGCTTCCTGTAGCCGCATGGCGTTCGTACTTAAATATGGAACTAACCATTCCAATTTTCGCTGTCTCTTATACACATCTCCGAGCCCACGAGACA
+
CCCCCFCCCCABGGGGGGGGGGGHHHHGGHHGHHHHHHHHHHHHHHGGGGGGGHHFGHHHHHHHHHHHHGGGGGHHGGGGGGGHHHHHHHHHHHHHHHHGHHHHHHHHHHHHHHGGGGGGHHHHFHGHFHHHHHGBE/DBGGHGGGGGGB
@M02034:409:000000000-BFKT7:1:1103:9419:22390 1:N:0:35
AAAGTCGAGGTGCCTAAAGTGGCAACCCAGACTTCGAAGCATGTTGGTGGTGTAGAGCTTCCTGTAGCCGCATGGCGTTCGTACTTAAATATGGAACTAACCATTCCAATTTTCGCTGTCTCTTATACACATCTCCGAGCCCACGAGAC
+
BBBBBFBBBBABGGGGGGGGGGGFFHGGGGGEEGGGCHGEEDGHFHGAFGGGFBG5FFGGBGHHFDEDEECCFGHFFBEFEFFGGHHHHHFDGG33GFHHFCBG3G4?FBG4GDEDEE?B?FHHFGDDDGBFHFFHGDGCFFGG@FGGD
@M02034:409:000000000-BFKT7:1:1103:20430:22390 1:N:0:35
AAAGTCGAGGTGCCTAAAGTGGCAACCCAGACTAGTCCGCAGGTTGGTGGTGTAGAGCTTCCTGTAGCCGCATGGCGTTCGTACTTAAATATGGAACTAACCATTCCAATTTTCGCTGTCTCTTATACACATCTCCGAGCCCACGAGACA
+
BCCCCFBCCCCCGGGGGGGFGGGHHHHGGHHGHCFHFGFF2EEGGGCA1AFEFEGADDEGDHHGGEGDDEE0EEE1>EEGFECHGFHFGHHFGG33EFHHE03BBBF4FGFHF4>EGEBG3GFF3F?FHFECHHHEC/>DDACFG/<?C>
@M02034:409:000000000-BFKT7:1:1103:5221:22390 1:N:0:35
AAAGTCGAGGTGCCTAAAGTGGCAACCCAGACTTCGACTACGGTTGGTGGTGTAGAGCTTCCTGTAGCCGCATGGCGTTCGTACTTAAATATGGAACTAACCATTCCAATTTTCGCTGTCTCTTATACACATCTCCGAGCCCACGAGAC
+
BCCCCFCBCDAAFGGGGGGGGGGHHHHGGHHGHHHGHGGGHGGGEGGEFGFGHHHDFGHHHHHHBFGFGEGGGGHGGFGAEFGHHHHHGHFHHHFGFFFFFGFGGGHHGHHGHHGGGGFFHHHHGHHGGFDFHHHHEBFDDFHGGGGGG
@M02034:409:000000000-BFKT7:1:1103:11353:22393 1:N:0:35
AAAGTCGAGGTGCCTAAAGTGGCAACCCAGACTACGAATCAGGTTGGTGGTGTAGAGCTTCCTGTAGCCGCATGGCGTTCGTACTTAAATATGGAACTAACCATTCCAATTTTCGCTGTCTCTTATACACATCTCCGAGCCCACGAGACA
+
CCCCCFBBCCBBGGGGGGGGGGGHHHGGGHHGHHHGGHHGHHHFHHGGGGEFHHHDGHHHHHHHHHHHHGGGGGHHGFGGGFHHHHHHHHHHHHGHHGGHHHGHHHGHHHHHHHGGGGGHHHHHHHHHFHGHHGGGFC?BFGHGGGGGGG
@M02034:409:000000000-BFKT7:1:1103:27494:22400 1:N:0:35
AAAGTCGAGGTGCCTAAAGTGGCAACCCAGACTAAGAAGGAGGTTGGTGGTGTAGAGCTTCCTGTAGCCGCATGGCGT
+
BCCBBFBBCCACGGGGGGGGGGGHHHHGGHHGHHBHFFGEFGA2BG2A11FE13F5D5BE5BFF55D5FEF@EGC1/>
@M02034:409:000000000-BFKT7:1:1103:11975:22401 1:N:0:35
AAAGTCGAGGTGCCTAAAGTGGCAACCCAGACTAGTAATGGGGTTG
+
CCCCCFBCCCCCGGGGGGGGGGGHHHHGGHHGH33F555F52A2AE
@M02034:409:000000000-BFKT7:1:1103:25943:22402 1:N:0:35
AAAGTCGAGGTGCCTAAAGTGGCAACCCAGACTGATGGGGGTGTTGGTGGTGTAGAGCTTCCTGTAGCCGCATGGCGTTCGTACTTAAATATGGAACTAACCATTCCAATTTTCGCTGTCTCTTATACACATCTCCGAGCCCACGAGACA
+
CCBCCFBCCCCCGGGGGGGGGGGHFHHGGHHGHHCFHHHGGGGGGHEEEAFFA3G5F@@F5GFHGF@5BFF@EFC1>?EEEFBEGHHGFHHD?G33FGHHC03FDFH4FGEHFD@FGDDHFHHDB2FBGF<CGFHGE@DGCFEG?@@.CF
@M02034:409:000000000-BFKT7:1:1103:3645:22403 1:N:0:35
AAAGACGAGGTGCCTAAAGTGGCAACCCAGACTAGTAGGAATGTTGGTGGTGTAGAGCTTCCTGTAGCCGCATGGC
+
>AAA3B>>22>>FFGGGCEGGGCHBFFFGGHFFHGHFHFHFBGA5F222BBBAGED55BB5B5FBB553B0>E?1?
@M02034:409:000000000-BFKT7:1:1103:15183:22406 1:N:0:35
AAAGTCGAGGTGCCTAAAGTGCCAACCCAGACTCCTCAGCCGGTTGGTGGTGTAGAGCTTCCTGTAGCCGCATGGCGTTCGTACTTAAATATGGAACTAACCATTCCAATTTTCGCTGTCTCTTATACACATCTCCGAGCCCACGAGACA
+
CCCCCFCCCCBBGGGGGGGFGGGHHGGGGHHGHHHHHHHHHGGEGGGGGGEGHHHGHHHHHHHHHHHHHGGCGGHHGGGGGGFHHHGHFHHHHHGHHHFHHHHGHHHHHHHHHHGGGGGHHGHHGHHHHHGHHHGGGFGCGGHGGGGGGF
@M02034:409:000000000-BFKT7:1:1103:24593:22407 1:N:0:35
AAAGTCGAGGTGCCTAAAGTGGCAACCCAGACTGGGCCGACGGTTGGTGGTGTAGAGCTTCCTGTAGCCGCATGGCGTTCGTACTTAAATATGGAACTAACCATTCCAATTTTCGCTGTCTCTTATACACATCTCCGAGCCCACGAGACA
+
BBBBBFB?DBAAGGGGGGGGGGGHHHHGGGHGHHHHHHGEFEGEEFGGFGFFGHH@FGHHGHHHGFGDGGGGGGHHFEGGFGHHHHHHHHHHHHFHHHHHHHGHHHHGBGHHHFFGGGGGHFHHHHHHHHFHHHGHGDD@DGHGGGGGGE
@M02034:409:000000000-BFKT7:1:1103:13246:22420 1:N:0:35
AAAGTCGAGGTGCCTAAAGTGGCAACCCAGACTACTTCGCCGGTTG
+
BBAABFAABBABGGGGFGGGGGGGHHHGGHHGHFBFB5F22AEE1E
@M02034:409:000000000-BFKT7:1:1103:19247:22430 1:N:0:35
AAAGTCGAGGTGCCTAAAGTGGCAACCCAGACTCTGCCGTCGGTTGGTGGTGTAGAGCTTCCTGTAGCCGCATGGCGTTCGTACTTAAATATGGAACTAACCATTCCAATTTTCGCTGTCTCTTATACACATCTCCGAGCCCACGAGAC
+
BBBBBFBBBBAAGGGBFGGDGFGGHHHGGHAFHHHHHHG2EGGGGGCFGGGGHHHHHHHHHHHGGHHHGGGEGGHHGGGFGEGHHHHHHHHHHHGDCFFGHFFGHHHHHGGHGFEFGDFFHHHHGHDGGHBHHHHFD/CCCFHG?@CDG
@M02034:409:000000000-BFKT7:1:1103:11384:22431 1:N:0:35
AAAGTCGAGGTGCCTAAAGTGGCAACCCATACTAATAATCAGGTTGGTGGTGTAGAGCTTCCTGTAGCCGCATGGCGTTCGTACTTAAATATGGAACTAACCATTCCAATTTTCGCTGTCTCTTATACACATCTCCGAGCCCACGAGACA
+
>3AAADA?DD?444FGFGG6BEAGGDHAF3BBFGD5FDGG5GC53EE2F?2A13FAGFEFHHFGE5AAF1AEEEHHE>>FGGEHHHHHGHFFFFHBCCEFGHBGBBGHHHHHFH?EE?EFB44BFG444C111DG1DCCCCFGGG@/C/<
@M02034:409:000000000-BFKT7:1:1103:4898:22435 1:N:0:35
AAAGTCGAGGTGCCTAAAGTGGCAACCCAGACTCATAAGAATGTTGGTGGTGTAGAGCTTCCTGTAGCCGCATGGCGTTCGTACTTAAATATGGAACTAACCATTCCAATTTTCGCTGTCTCTTATACACATCTCCGAGCCCACGAGACA
+
BBBABFBBBBAAGGGGGGGFGGFFHHGGGHHGHHHHHHHHHGHGHHGBFEFGHGHFGHHHHHHHGHHGHGGGGGHHGEFGGGHHHHHGHHHHHHFHHHHGHHGGHHHHHHHHHHGGGGGGHHHHHHHEGHGFHHHHGCCGGGFGGGCGGF
@M02034:409:000000000-BFKT7:1:1103:25800:22440 1:N:0:35
AAAGTCGAGGTGCCTAAAGTGGCAACCCAGACTCTTGGTTCGGTTGGTGGTGTAGAGCTTCCTGTAGCCGCATGGCGTTCGTACTTAAATATGGAACTAACCATTCCAATTTTCGCTGTCTCTTATACAATCTCCGAGCCCACGAGACAG
+
BBBCBFBBCBABGGGGGGGFFGFHHHHGGHHGHHHHHHHHHGGFGEGFFGEFHHHFHHHHHEHHGHGHHGGFFGHHGEGGGGHHHHHHHHHHHHDGHHHGHHHHHHHHHHHHHHGGGGGHHGHHHHHHHFGGHGFD?DGCFHGGGGGGGF
@M02034:409:000000000-BFKT7:1:1103:22009:22449 1:N:0:35
AAAGTCGAGGTGCCTAAAGTGGCAACCCAGACTCATCCGCAGGTTGGTGGTGTAGAGCTTCCTGTAGCCGCATGGCGTTCGTACTTAAATATGGAACTAACCATTCCAATTTTCGCTGTCTCTTATACACATCTCCGAGCCCACGAGACA
+
BCCCBFBCCCBCGGGGGGGGGGGHHHHGGHHGHHHHHHGGGGGHHGCEFGEFGGHGHHHHGHHHHHHHHGGGGGHHFFGGGGHGHHHHGHHHHHGFHHHHHHGHHHGHHHHHHGGGGGGHHHHGHHFHGGFHHGFFE@DCFGHGGGGGFG
@M02034:409:000000000-BFKT7:1:1103:11392:22451 1:N:0:35
AAAGTCGAGGTGCCTAAAGTGGCAACCCAGACTAATAATCAGGTTGGTGGTGTAGAGCTTCCTGTAGCCGCATGG
+
CCCCCFBCCCCCGGGGFGGGGGGHHHHGGHHGHD3GEAG55BGHEH?2A21AA3F555FB5B55B5AA3EG?EE?
@M02034:409:000000000-BFKT7:1:1103:12104:22459 1:N:0:35
AAAGTCGAGGTGCCTAAAGTGGCAACCCAGACTAAGAATAATGTTGGTGGTGTAGAGCTTCCTGTAGCCGCATGGCGTTCGTACTTAAATATGGAACTAACCATTCCAATTTTCGCTGTCTCTTATACACATCTCCGAGCCCACGAGACA
+
BBBBBFABBBABGGGGGGGGGGGGHHHGGHHGGHHHHHHHHGHGHHHEFGEFHHHFHHHHHHHHHHHHHGGGGGHHGEEGFFHHGHHHFHHHHGHFHFGFGHHHHHGHHHHHHFGGGGGGHGHGHHHHGFHHHHFBC/DGGGHGGGGGGG
@M02034:409:000000000-BFKT7:1:1103:14488:22471 1:N:0:35
AAAGTCGAGGTGCCTAAAGTGGCAACCCAGACTTTGGGGTCGGTTGGTGGTGTAGAGCTTCCTGTAGCCGCATGGCGTTCGTACTTAAATATGGAACTAACCATTCCAATTTTCGCTGTCTCTTATACACATCTCC
+
AAAAABAADBBAFGGG4FGGFGGHGAGGAG2FHFFF3EEAEFGA1E?EFEAFE3FFHGHGFHGHE5@FGD@/?1ECEFCAEGGH/FGFBF?GG3?F3FF33F3GFG4B4DGGDF>/CBAGHB3B3F2G2@@CGH>F
@M02034:409:000000000-BFKT7:1:1103:5949:22473 1:N:0:35
AAAGTCGAGGTGCCTAAAGTGGCAACCCAGACT
+
BBBBBFBBBBBBGGGFGGGFGGFHGHHGGH22B
@M02034:409:000000000-BFKT7:1:1103:27060:22473 1:N:0:35
AAAGTCGAGGTGCCTAAAGTGGCAACCCAGACTACGCCTGCTGTTGGTGGTGTAGAGCTTCCTGTAGCCGCATGGCGTTCGTACTTAAATATGGTACTAACCATTCCAATTTTCGCTGTCTCTTATACACATCTCCGAGCCCACGAG
+
BCCCBFBABBBCGGGGGGGFGGGGHHGGGHHAGBAEAAGHHFADFHEEE?FAFFF5BBBG5GGFFAGBAEG?EEH1E?EFEE2??DDG3GHFHG44BGFHB03BF4FEGGFHG?</?E?FD4DD3FGF?F2GFFD2A/@C/FG<//<
@M02034:409:000000000-BFKT7:1:1103:26373:22477 1:N:0:35
AAAGTCGAGGTGCCTAAAGTGGCAACCCAGACTGAGCGTGTGGTTGGTGGTGTAGAGCTTCCTGTAGCCGCATGGCGTTCGTACTTAAATATGGAACTAACCATTCCAATTTTCGCTGTCTCTTATACACATCTCCGAGCCCACGAGACA
+
BBBBBFBBBBABGGGG4FGFGGFCFHHGFHCEGHGEHEEGAEAHGGGEFEAFHGGDGHGHHHHFGHHHHGGGFFHHEEFFFEGHFHGFHHGHHHBFHHHHHHFGFHHHHHHHHHGGGGGGHHHHHHFHHHHHHHHDC<BC@FHGG@DGGG
@M02034:409:000000000-BFKT7:1:1103:16085:22477 1:N:0:35
AAAGTCGAGGTGCCTAAAGTGGCAACCCAGACTACGCCGCATGTTGGTGGTGTAGAGCTTCCTGTAGCCGCATGGCGTTCGTACTTAAATATGGAACTAACCATTCCAATTTTCGCTGTCTCTTATACACATCTCCGAGCCCACGAGACA
+
>3AA3DABBBBAGGGGGFGGGGGHHFHGGGHGHHHGGGGGGGGDDGHGFF1BBD5GGGHFHHGFHGGGFGGEEFHHGEEFDGHHGHFHHGHHHFF3GGFFHGHFGFDGGHHHHHCGD/CDFHGGDHGHGG1G1>GBDCGGCCCFGCDGCF
@M02034:409:000000000-BFKT7:1:1103:18727:22481 1:N:0:35
AAAGTCGAGGTGCCTAAAGTGGCAACCCAGACTCAGAATTCGGTTGGTGGTGTAGAGCTTCCTGTAGCCGCATGGCGTTCGTACTTAAATATGGAACTAACCATTCCAATTTTCGCTGTCTCTTATACACATCTCCGAGCCCACGAGACA
+
BCCCCFBCCCACGGGGGGGGGGGHHHHGGHHGHHHHHHHHHGHGGGGGGGGGHHHGHHHHHHHHHHHHHGGGGGHHGFGGGGFHHHHHHHHHHHHHGHHHHHHHHHGHHHHHHHGGGGGFGFHHGHGHHHGFHHHHG@GGGGGGGGGGGC
@M02034:409:000000000-BFKT7:1:1103:23295:22484 1:N:0:35
AAAGTCGAGGTGCCTAAAGTGGCAACCCAGACTTCGAATCAGGTTGGTGGTGTAGAGCTTCCTGTAGCCGCATGGCGTTCGTACTTAAATATGGAACTAACCATTCCAATTTTCGCTGTCTCTTATACACATCTCCGAGCCCACGAGAC
+
CCCCCFCCCCCCGGGGGGFGGGGHHHHGGGHGHHHGGHHEHHHHHHGEFGFFGFH5FGHHHHHHHHHFHGGFGGHGGEGGGGHHHHHHHHHHHHHHHHHFHHGHHHFDHHHHHHGGGEGHHHHHHHHHFHHHHGGGE@FDGGHGGGGDG
@M02034:409:000000000-BFKT7:1:1103:8282:22484 1:N:0:35
AAAGTCGAGGTGCCTAAAGTGGCAACCCAGACTGTGTGTGGGGTTGGTGGTGTAGAGCTTCCTGTAGCCGCATGGCGTTCGTACTTAAATATGGAACTAACCATTCCAATTTTCGCTGTCTCTTATACACATCTCCGAGCCCACGAGAC
+
?AABAFBAAD>A4BGGGGGGGGEHGGHEBGEEFHHHHHAF?E2AA0EEF11B1BGA5FDGAGHGFFGBG>EEGGHGGEE1?EGAHHHFFGGF?EB3GFBFFHFHEHFHHGHHHHGGGGA1DGHHFGG2BGBGCFGHG?CACE<F@CC.C
@M02034:409:000000000-BFKT7:1:1103:11624:22488 1:N:0:35
AAAGTCGAGGTGCCTAAAGTGGCAACCCAGACTCCGCCTCCGGTTGGTGGTGTAGAGCTTCCTGTAGCCGCATGGCGTTCGTACTTAAATATGGAACTAACCATTCCAATTTTCGCTGTCTCTTATACACATCTCCGAGCCCACGAGACA
+
CCCCCFABCCBBGGGFGGGGGGGFHHHGGHHFHHHGGGGGHGGGGGGEFGAFGHHFGHHHHHHHHHHHHGGGGGHHGEEFEFCCGHGHHGGHHHDGFHHFHHHHGHHGHHGGHFEGGGGFHHHFGHHHFF2GGGGDECGCFGHGGGGCG<
@M02034:409:000000000-BFKT7:1:1103:14483:22491 1:N:0:35
AAAGTCGAGGTGCCTAAAGTGGCAACCCAGACTTTGGGGGCGGTTGGTG
+
CCCCCFBCCCBCGGGGGGGGGGGHHHHGGHCC355FGGE2AAEF0E/1?
@M02034:409:000000000-BFKT7:1:1103:20470:22493 1:N:0:35
AAAGTCGAGGTGCCTAAAGTGGCAACCCAGACTAATACGAGTGTTGGTGGTGTAGAGCTTCCTGTAGCCGCATGGCGTTCGTACTTAAATATGGAACTAACCATTCCAATTTTCGCTGTCTCTTATACACATCTCCGAGCCCACGAGACA
+
CCCCCFCCCCABGGGGGGGFGGGHHHHGGHHGHHHHHHHGGGHHHHHEGGFGHGHGHHHHHHHHHHHHHGGGGGHHGFGGGGHHHHGHHHHHHHHHGHGGHHHHHHHHHGHHHHGGGGGHHHHHHHHHHHHHHHHGG@GFGGHGGGGGGG
@M02034:409:000000000-BFKT7:1:1103:12772:22494 1:N:0:35
AAAGTCGAGGTGCCTAAAGTGGCAACCCAGACTATTGGTGGTGTAGAGCTTCCTGTAGCCGCATGGCGTTCGTACTTAAATATGGAACTAACCATTCCAATTTTCGCTGTCTCTTATACACATCTCCGAGCCCACGAGACAG
+
BCCCBFBCCCBCGGGGGGGGGGGHHHHGGHHGHFHHHHHGGAFHHH5FHHHHHHHHHHHHGGGGGHHGEGGGGGHHHHHHHHHHHBGHHHHHHHHHHHHHHHHGHGGGGGHGHHHFHHHGHFHBGHHF@DFFFHFG@DGG2@
@M02034:409:000000000-BFKT7:1:1103:16090:22498 1:N:0:35
AAAGTCGAGGTGCCTAAAGTGGCAACCCAGACTACGCCGCATGTTGGTGGTGTAGAGCTTCCTGTAGCCGCATGGCGTTCGTACTTAAATATGGAACTAACCATTCCAATTTTCGCTGTCTCTTATACACATCTCCGAGCCCACGAGACA
+
BBCBBFCCCCBCGGGGGGGGGGGHHHHGGHHGHHHGGGGGGGGHHHHEFGGGHHHGHHHHHHHHHHHHHGGGGGHHGEGGGGHHHHHHHHHHHHGHHHHGHHHHHHHHHHHHHHGGGGGHHHHHGHHHGHHHHHHGGBGGGGGGGGGGGG
@M02034:409:000000000-BFKT7:1:1103:26309:22513 1:N:0:35
AAAGTCGAGGTGCCTAAAGTGGCAACCCAGACTAATCAGAAGGTTGGTGGTGTAGAGCTTCCTGTAGCCGCATGGCGTTCGTACTTAAATATGGAACTAACCATTCCAATTTTCGCTGTCTCTTATACACATCTCCGAGCCCACGAGACA
+
ABCCCFCBCCBBGGGGGGGGGGGHHHHGGHGFHHHHHGHHHHHHHHGGFGGGHHHGHHHHHHHHHFHHHGGGGGHHGEGGGGHHHHHHHHHFHHFHHHGHHHHHGHHHHHHHHHGGGGGHHHHHHHHFHHHHGGFFGCFCFGHGGGGGGF
@M02034:409:000000000-BFKT7:1:1103:15968:22515 1:N:0:35
AAAGTCGAGGTGCCTAAAGTGGCAACCCAGACTAATAAGCAGGTTGGTGGTGTAGAGCTTCCTGTAGCCGCATGGCGTTCGTACTTAAATATGGAACTAACCATTCCAATTTTCGCTGTCTCTTATACACATCTCCGAGCCCACGAGACA
+
BAAABFABDBABCGGFGGGGGF2EFHHDEFA2EFGHHHFAAFGBABEEFGEFFGHFGHHHGHHFGGHFHEGGGGHHGGGGEEHHHHHHGHHGHHGFHGHGHHHHHHHHHHHHHHGGEEEBGBHHFGGF3FDGGFGGE/@CFGHGGCDDDC
@M02034:409:000000000-BFKT7:1:1103:23513:22528 1:N:0:35
AAAGTCGAGGTGCCTAAAGTGGCAACCCAGACTCGGGATCAGGTTGGTGGTGTAGAGCTTCCTGTAGCCGCATGGCGTTCGTACTTAAATATGGAACTAACCATTCCAATTTTCGCTGTCTCTTATACACATCTCCGAGCCCACGAGAC
+
BAAABFBBBB>AGGGGGGGGGGEFGHHGGHGGGGFGFFDFHDGGHHGFFFEFFGHDGHHGHHHGGGGGGE>EFGHHEEGFEFFGEGHGHHGFHHFGGHFGHGHHHHHHGGHHHHGGGGGFHGGHHHH3B?DGGFDGB>CC?FGFDGGDD
@M02034:409:000000000-BFKT7:1:1103:24973:22538 1:N:0:35
AAAGTCGAGGTGCCTAAAGTGGCAACCCAGACTAGTAAGACGGTTG
+
AABAABAABDBBGGGGGGGGGGFHHHHGGHHDGDGGGFFEA2A2AF
@M02034:409:000000000-BFKT7:1:1103:7555:22539 1:N:0:35
AAAGTCGAGGTGCCTAAAGTGGCAACCCAGACTGCTCCTAAGGTTGGTGGTGTAGAGCTTCCTGTAGCCGCATGGCGTTCGTACTTAAATATGGAACTAACCATTCCAATTTTCGCTGTCTCTTATACACATCTCCGAGCCCACGAGAC
+
BBBBBFBBBDBAGGG5GGGGGGGHGHHGGHHGHHHHHHHHHHHGHHGEFGEFHHH5DHHHHHHHHHHHHGGGGGHGGGGGGGHHHHGHGHFHHHGHHHHHHHGHHHHHGGHHHHGGGGEHHHHH4GFHDGFHGHGHGFGGGFHGGGGDE
@M02034:409:000000000-BFKT7:1:1103:6980:22539 1:N:0:35
AAAGTCGAGGTGCCTAAAGTGGCAACCCAGACTCTGCCGGCTGTTGGTGGTGTAGAGCTTCCTGTAGCCGCATGGCGTTCGTACTTAAATATGGAACTAACCATTCCAATTTTCGCTGTCTCTTATACACATCTCCGAACCCACGAG
+
ABBABDAABCBCGGGGGGGGGGGHHHGGGHHABGFHHHGGGGGHFHAAEEGGE3GBGFGHFHFHAGFHFEG0EEGFGFGGGFFHHHHHFHHHGFEGFGHHHH3FGFFFHHHHGEEEF??F?FGGFDFGFFHHHGHBE?/<AAEE//<
@M02034:409:000000000-BFKT7:1:1103:20190:22546 1:N:0:35
AAAGTCGAGGTGCCTAAAGTGGCAACCCAGACTACTGAGATTGTTGGTGGTGTAGAGCTTCCTGTAGCCGCATGGCGTTCGTACTTAAATATGGAACTAACCATTCCAATTTTCGCTGTCTCTTATACACATCTCCGAGCCCACGAGACA
+
BBBBBFABBBABGGGGGGGGGGGGGHHGDHHGHHHHHGGFFGDBFA2FGGGGAFG5FGHHBGHHHEEBGEGGGGHFGEEFFEFGGHHEFHGF@333FGHHFFFGHHHGFGHHHH@FGE??FGGEGH4?BG?CGGHGD/<BDGHG@@?//<
@M02034:409:000000000-BFKT7:1:1103:8861:22547 1:N:0:35
AAAGTCGAGGTGCCTAAAGTGGCAACCCAGACTCCGCAGGATGTTGGTGGTGTAGAGCTTCCTGTAGCCGCATGGCGTTCGTACTTAAATATGGAACTAACCATTCCAATTTTCGCTGTCTCTTATACACATCTCCGAGCCCACGAGACA
+
BBBBBFBBBBBBGGGGGGGGGGFHHHHFGHHGHHGGGGEFGHHHHHHFFGFGHGHDGHHHHHHHGGGFHGEEGGHHGEGGGGHHHHHHHHHHHHGHGHHHHHGHHHHHHHHHHHGGGGGGHHHHGHHHGHGHHGGDECGGGGHGGCGGG<
@M02034:409:000000000-BFKT7:1:1103:8312:22550 1:N:0:35
AAAGTCGAGGTGCCTAAAGTGGCAACCCAGACTAATGATAAGGTTGGTGGTGTAGAGCTTCCTGTAGCCGCATGGCGTTCGTACTTAAATATGGAACTAACCATTCCAATTTTCGCTGTCTCTTATACACATCTCCGAGCCCACGAGACA
+
BCCCBFCCCCBBGGGGGGGGGGFGHHHGGHHGHHHHHHHHHHGDFGGEFGBFFGHEHHHHHHHHGFHGHEEGGGHHGFGGEFHHHHHHHHHHHHFFHHGHHHGHHHHHHHHHHHGGGGGGHHHHHHHHFHEHFGGHG@D/DGHGGGGGGF
@M02034:409:000000000-BFKT7:1:1103:4384:22551 1:N:0:35
AAAGTCGAGGTGCCTAAAGTGGCAACCCAGACTAATAATCTGGTTGGTGGTGTAGAGCTTCCTGTAGCCGCATGGCGTTCGTACTTAAATATGGAACTAACCATTCCAATTTTCGCTGTCTCTTATACACATCTCCGAGCCCACGAGACA
+
BBBBBFBBBBBBGGGGGGGFGGGGCHHEFGE2GFGHHHGHHHHHGGGEGGEFGHHBFFHHFCGGGHHGHG0EEGHHGGGGGGHHHHGGFHGFHHEFHHFGHHGHHHEHHHGHHHGGGGGGHGHH4GGFFGFHHGGDF/C@FGHGGGGGF?
@M02034:409:000000000-BFKT7:1:1103:6976:22559 1:N:0:35
AAAGTCGAGGTGCCTAAAGTGGCAACCCAGACTCTGCCGGCTGTTGGTGGTGTAGAGCTTCCTGTAGCCGCATGGCGTTCGTACTTAAATATGGAACTAACCATTCCAATTTTCGCTGTCTCTTATACACATCTCCGAGCCCACGAGACA
+
BBBBBFBBBBAAFGGGGGGGGGGHHGHGGHHGHHHHHHGEGGGGHHHFFGEFFFHFGHHHHHHHGHHGHGGGGGHHGGGGGGHHHHGFFHGHHGGFFHHHHHHHHHHHHHHHHHGGGGGGHHHHFHGHHHFHHH2GE/C<@GHGGGGGGF
@M02034:409:000000000-BFKT7:1:1103:22759:22562 1:N:0:35
AAAGTCGAGGTGCCTAAAGTGGCAACCCAGACTCAGTATAAGGTTGGTGGTGTAGAGCTTCCTGTAGCCGCATGGCGTTCGTACTTAAATATGGAACTAACCATTCCAATTTTCGCTGTCTCTTATACACATCTCCGAGCCCACGAGACA
+
CCCCCFCABCBCGGGFGGGGGGGHHHHGGHHGHHHHHHGGGHHGHHGFFGGGHFHFHHHHHHHHHHHHHGGGGGHHGGGGGGGHHHGGFHHHHHGHHHHGHHHHHHGHHHHHHHGGGGGHHHHHHHHHFHHHHHFFGDGDGGHGGCGGGF
@M02034:409:000000000-BFKT7:1:1103:20451:22564 1:N:0:35
AAAGTCGAGGTGCCTAAAGTGGCAACCCAGACTAAGCCGGGGGTTGGTGGTGTAGAGCTTCCTGTAGCCGCATGGCGTTCGTACTTAAATATGGAACTAACCATTCCAATTTTCGCTGTCTCTTAACACATCTCCGAGCCCACGAGACAG
+
BBBBBFBBBBABGGGGGFGFGGGHGHHGGHHGHHGHHHGGGGGAEFGEFGEF?DHB@FHHHHHHHHHFFGGGEEHGE?EFFEGFGHHGHHHHHHDFFGHHHH2?GGGFHGGHHHCGGGAFFHHHGGFHGCGHHFDECCGCFEEGGCGGHH
@M02034:409:000000000-BFKT7:1:1103:4217:22564 1:N:0:35
AAAGTCGAGGTGCCTAAAGTGGCAACCCAGACTCAGAATATGGTTGGTGGTGTAGAGCTTCCTGTAGCCGCATGGCGTTCGTACTTAAATATGGAACTAACCATTCCAATTTTCGCTGTCTCTTATACACATCCCGAGCCCACGAGACAG
+
CCCCCFCCCCCBGGGBBGGGGGGHHHHGGHHGHHHHGHHHHHHHHGGGFGEFHGH5FGHHHHHHHHHHGEEEEGHFFEFFFFGHHHHHHHHHHHFDGGFFEHBGHHHHGGHHHHGGGGGHHHHHGHHFHHHHHHHEEGGDGFFGCGFGHH
@M02034:409:000000000-BFKT7:1:1103:22667:22592 1:N:0:35
AAAGTCGAGGTGCCTAAAGTGGCAACCCAGACTAATCAGACTGTTGGTGGTGTAGAGCTTCCTGTAGCCGCATGGCGTTCGTACTTAAATATGGAACTAACCATTCCAATTTTCGCTGTCTCTTATACACATCTCCGAGCCCACGAGACA
+
CCDCDFBBDBBCGGGGGGGGGGGHHHHGFHHGH3G5BFGFFGHHHH22BEFGHEF5FFGGFGHFFGHDFGGEEEFCFFGGGGGHHHHHGHHGHH33BFGHC13FGDGBEGHHH?>EGE?GFHGF?BGHHFHFHHHED//><F/?/<</??
@M02034:409:000000000-BFKT7:1:1103:8331:22593 1:N:0:35
AAAGTCGAGGTGCCTAAAGTGGCAACCCAGACTCCGGCTCCGGTTGGTGGTGTAGAGCTTCCTGTAGCCGCATGGCGTTCGTACTTAAATATGGAACTAACCATTCCAATTTTCGCTGTCTCTTATACACATCTCCGAGCCCACGAGACA
+
BBBBBFAAADABGGGGGGGGGFFGFHGFGHHGHHHGGGGGGEGEGGGEFGEGGFHFGGHHHHHGGHHGHGGGGGHFEEGGGFHGHHHHHHHHHHFGHHHHGGBGBGFFHHHHHFGGGGGHGGGHFGGGHHHHHHHFGCFGGGHFCCCED<
@M02034:409:000000000-BFKT7:1:1103:26250:22594 1:N:0:35
AAAGTCGAGGTGCCTAAAGTGGCAACCCAGACTCCTGATAAGGTTGGTGGTGTAGAGCTTCCTGTAGCCGCATGGCGTTCGTACTTAAATATGGAACTAACCATTCCAATTTTCGCTGTCTCTTATACACATCTCCGAGCCCACGAGACA
+
?AAAAFBABDAAGGGEBFGGGGCFGGHGGFCFGHFFHFHHFDFDGHGEFG1FFDGFGFFHHFHGFGGFFEAEEFH1E?FF>EECGHGGHHGFGHFD@EEGFHFGHHEDHHHHHEEDEGGFGHHHFHHHBGFFGG???<C/>CGEB@CEFC
@M02034:409:000000000-BFKT7:1:1103:27627:22613 1:N:0:35
AAAGTCGAGGTGCCTAAAGTGGCAACCCAGACTAAGGCTGGTGTTGGTGGTGTAGAGCTTCCTGTAGCCGCATGGCGTTCGTACTTAAATATGGAACTAACCATTCCAATTTTCGCTGTCTCTTATACACATCTCCGAGCCCACGAGAC
+
BBBBBFB>DBABGGGGGGGFGGGHHHHGGHGGFG3ACFGHFFHHEHHECEGE1AG5FGFGDGHHHBF5EEFEEE?EEBEFEGFEHHH33FGFFF33GGGF303B3?F4FGFHGF@FGCEGBHGE33BFFHFBGGHFG//<CFGGGC@/E
@M02034:409:000000000-BFKT7:1:1103:20390:22617 1:N:0:35
AAAGTCGAGGTGCCTAAAGTGGCAACCCAGACTCAGACTCATGTTGGTGGTGTAGAGCTTCCTGTAGCCGCATGGCGTTCGTACTTAAATATGGAACTAACCATTCCAATTTTCGCTGTCTCTTATACACATCTCCGAGCCCACGAGACA
+
CCCCCFCCCCBCGGGFGGGFGGGHGHHGGHHGHHHHHHHHHHHHHHHGGGFGHHHGHHHHHHHHHHHHHGGGGGHHGFGGGGHHHHHHHHHHHHGHGHHHHHHGHHHHHHHHHHGGGGGGHHHHFHHHHHHHHHHHGCGCCFHGGCGGGG
@M02034:409:000000000-BFKT7:1:1103:9094:22617 1:N:0:35
AAAGTCGAGGTGCCTAAAGTGGCTACCCAGACTTGTGAGCATGTTGGTGGTGTAGAGCTTCCTGTAGCCGCATGGCGTTCGTACTTAAATATGGAACTAACCATTCCAATTTTCGCTGTCTCTTATACACATCTCCGAGCCCACGAGACA
+
CCCBBFBCCCABGGGGGGGGGGGHHHHHHHHGHHHHHHGHHHHGGHHEFGEFHHHGHHHHHHHHHHHHHGGGGGHHFEGGGGHHHHHHHHHHHHHHHHHHHHHHHHGHGHHHHHGGGGGHHHHHHHFHHHFHHGFGF<DBCGHGGGGGGB
@M02034:409:000000000-BFKT7:1:1103:19669:22620 1:N:0:35
AAAGTCGAGGTGCCTAAAGTGGCAACCCAGACTGTGGGTACGGTTGGTGGTGTAGAGCTTCCTGTAGCCGCATGGCGTTCGTACTTAAATATGGAACTAACCATTCCAATTTTCGCTGTCTCTTATACACATCTCCGAGCCCACGAGACA
+
CCCCCFCCCCCCGGGGGGGFGGGHHHHGGHHGHHHHHGEHHGGHGGGEGGGGHHHFGHHHHHHHHHHHHGGGGGHHGFGFGFHHHHHHHHHHHHGHGHHHHHHHHHHHHHHHHHFGGGGHHGHHHHHHHHGHHHHHG<DDGGHGGFGGGF
@M02034:409:000000000-BFKT7:1:1103:4829:22624 1:N:0:35
AAAGTCGAGGTGCCTAAAGTGGCAACCCAGACTCCTAATCAGGTTGGT
+
A@ABAFBABDAAGGGGFFGFFGFHHGFDGHHGHHF3BBG353BD322B
@M02034:409:000000000-BFKT7:1:1103:23726:22629 1:N:0:35
AAAGTCGAGGTGCCTAAAGTGGCAACCCAGACTAGGAAGGAGGTTGGTGGTGTAGAGCTTCCTGTAGCCGCATGGCGTTCGTACTTAAATATGGAACTAACCATTCCAATTTTCGCTGTCTCTTATACACATCTCCGAGCCCACGAGACA
+
CCCCCFCBCCCCGGGGGGGFGGGHHHHGGHHGHHHHHHHGHHGGHHGGGGFGHHHHHHHHHHHHHHHHHGGGGGHHGEGGGGHHHHHHFHHHHHHHHHHHHHHHGHHHHHHHHHGGGGGGHHHHGHHHFHHHHHGHGCGCGGHGGGGGGF
@M02034:409:000000000-BFKT7:1:1103:12940:22629 1:N:0:35
AAAGTCGAGGTGCCTAAAGTGGCAACCCAGACTACGTCTCTTGTTGGTGGTGTAGAGCTTCCTGTAGCCGCATGGCGTTCGT
+
AAAAADAABDBBGGGGGGGGGGGHHHHGGHCAGGH22BF25FHF5FF221E11ADAA5BA5BBGB5D53AE@EE11>>>11?
@M02034:409:000000000-BFKT7:1:1103:5813:22634 1:N:0:35
AAAGTCGAGGTGCCTAAAGTGGCAACCCAGACTACTAATCATGTTGGTGGTGTAGAGCTTCCTGTAGCCGCATGGCGTTCGTACTTAAATATGGAACTAACCATTCCAATTTTCGCTGTCTCTTATACACATCTCCGAGCCCACGAGAC
+
BBBAAFBADBBBFGGFFGGGGGFFHHHGGHGGHGHHHHHHHGHEGHHEFGEGHHHFGHHHHHHHHHHHHGGGGGHHGEGGGGHHHHHGGHGHHHFFHHHHGHGHHHHGHHGHHHGGGGGHHHHHHGHFFGFHHGBGG/CCGGHGGGGFE
@M02034:409:000000000-BFKT7:1:1103:4840:22639 1:N:0:35
AAAGTCGAGGTGCCTAAAGTGGCAACCCAGACTCCTAATCAGGTTGGTGGTGTAGAGCTTCCTGTAGCCGCATGGCGTTCGTACTTAAATATGGAACTAACCATTCCAATTTTCGCTGTCTCTTATACACATCTCCGAGCCCACGAGACA
+
AAABAFCCCCBCGGGGGGGGGGGHHHHGGHHGHHHHHHHHHHHGHHGEFGEFHHHFGHHHHHHGGGHHHGEGGGHHGFGGFGHHHHHHGHHHHHGGHHGGGHHHHHGHHHHHHHGGGGGHHHHHHHHHHHHGHHFGF/DCGGHGGGGGGF
@M02034:409:000000000-BFKT7:1:1103:21929:22641 1:N:0:35
AAAGTCGAGGTGCCTAAAGTGGCAACCCAGACTACGAAGCATGTTGGTGGTGTAGAGCTTCCTGTAGCCGCATGGCGTTCGTACTTAAATATGGAACTAACCATTCCAATTTTCGCTGTCTCTTATACACATCTCCGAGCCCACGAGAC
+
CCCBCFBCCCACGGGGGGGGGGGHHHHGGHHGHHBED222FEGGHHHGFGEGHHHHHHHHHHHHHHHHHGGGGGHHGGGGGGHHHHHHHHHHHHHHGHHHHHHHHHGHGGHHHHGGGGGHHHHHHHHHHHGHHHHHGCFGGGHGGGGGG
@M02034:409:000000000-BFKT7:1:1103:13907:22648 1:N:0:35
AAAGTCGAGTGCCTAAAGTGGCAACCCAGACTCAGCCGCAGGTTGGTGGTGTAGAGCTTCCTGTAGCCGCATGGCGTTCGTACTTAAATATGGAACTAACCATTCCAATTTTCGCTGTCTCTTATACACATCTCCGAGCCCACGAGACAG
+
BBBBBFBBBFBFGGFGBGFGGGGHEHGFHHFHHHHHGGCA22BFHGEGG1FFFDFDFGHDGHHHHFHHEEFEFHAEBFEE?BGHHFGHHHHHHGGFHEFHFHHHHHHHGHGHEFGGGDGFFGHFHFFHHFGFGBGFCGCCGEGGGCFGHH
@M02034:409:000000000-BFKT7:1:1103:26293:22649 1:N:0:35
AAAGTCGAGGTGCCTAAAGTGGCAACCCAGACTAAGAATAATGTTGGTGGTGTAGAGCTTCCTGTAGCCGCATGGCGTTCGTACTTAAATATGGAACTAACCATTCCAATTTTCGCTGTCTCTTATACACATCTCCGAGCCCACGAGAC
+
BBBBBFBBBBBBGGGBEGGFGGGHHHHGFHHGHHHHGHGGGFGGHHHGGGGGHHHGHHHHHHHHHHHHHGGEEGHHGGGGGGGHHHHHHHHHHHGHHHHHHHHGHHHHFHHHHHGGGGGHHGHHHGHHHHHHHHDGEC@CGFHGGGGGG
@M02034:409:000000000-BFKT7:1:1103:25842:22655 1:N:0:35
AAAGTCGAGGTGCCTAAAGTGGCAACCCAGACTGTTCCGCCTGTTGGTGGTGTAGAGCTTCCTGTAGCCGCATGGCGTTCGTACTTAAATATGGAACTAACCATTCCAATTTTCGCTGTCTCTTATACACATCTCCGAGCCCACGAGACA
+
CCBCCFCCBCCCGGGGGGGFGGGHHHHGGHHGGFGFHHGGDEHHHHHAFFGGHFHGGHHHHHHHGFHGFEF@EEFCEEEGGGGHHHHHHHHGGGDFGHGHHGFFGGHHHHHHHHGGGGGHHHHHGHHHGHGHHHHGA>DFCFGEDGGFG?
@M02034:409:000000000-BFKT7:1:1103:15814:22659 1:N:0:35
AAAGTCGAGGTGCCTAAAGTGGCAACCCAGACTGGGCCTATGGTTGGTGGTGTAGAGCTTCCTGTAGCCGCATGGCGTTCGTACTTAAATATGGAACTAACCATTCCAATTTTCGCTGTCTCTTATACACATCTCCGAGCCCACGAGACA
+
CCBCCFBCCCBCGGGFGGGGGGGHHHHGGHHGHHHHGHGHHHHHHGGGGGEFGHHDGHHHHHHHGHHHHGGGGGHHGFGGGFGHHHHHHHHHHHHHFHHHHHGHHHHHHHHHHHGGGGGGHGHHHHHHFHHHHHFFDCGGGGHGGDGGFC
@M02034:409:000000000-BFKT7:1:1103:9413:22661 1:N:0:35
AAAGTCGAGGTGCCTAAAGTGGCAACCCAGACTAATCCGCCGGTTGGTGGTGTAGAGCTTCCTGTAGCCGCATGGCGTTCGTACTTAAATATGGAACTAACCATTCCAATTTTCGCTGTCTCTTATACACATTCCGAGCCCACGAGACAG
+
BBBBAFBBBBBBGGGGFGFGGGGGFHFDGHHGHHHHHHFFEGCEEGGEGGEFGHHDGHHHHHHHGHHHGGFGGGHHFGGGGGGG?GFGGGGHHHHFHHHHGHHHFHHFHHHHHHGGGGFHHHHHHHHHHHFHHHHG/CC<FHGGGGFGHE
@M02034:409:000000000-BFKT7:1:1103:25150:22668 1:N:0:35
AAAGTCGAGGTGCCTCAAGTGGCAACCCAGACTGGGCGGGAGGTTGGTGGTGTAGAGCTTCCTGTAGCCGCATGGCGTTCGTACTTAAATATGGAACTAACCATTCCAATTTTCGCTGTCTCTTATACACATCTCCGAGCCCACGAGAC
+
>AA1>DAADDAABGGAB1GGCFFHBHHGEGHGFHHHHGGGEEGEGHGEFGEGHHHFHFHHHFHHHEHGHEE@EGFGEEGGEGFHGHHGHHGGHGFFCGFCGGFGFHGFGGHHHDCFGGGGHGHHGGFHFGFHFH<1>-<-CEEEC@CC?
@M02034:409:000000000-BFKT7:1:1103:9883:22688 1:N:0:35
AAAGTCGAGGTGCCTAAAGTGGCAACCCAGA
+
AAAABBAAAA>AGGFGGGGGGGGHHHHGGCH
@M02034:409:000000000-BFKT7:1:1103:19538:22689 1:N:0:35
AAAGTCGAGGTGCCTAAAGTGGCAACCCAGACTACGCATCAGGTTGGTGGTGTAGAGCTTCCTGTAGCCGCATGGCGTTCGTACTTAAATATGGAACTAACCATTCCAATTTTCGCTGTCTCTTATCCACATCTC
+
@BBBBFBBBBBBGGGGGGGGGFFHFHHGGGGFH33B2E2EHBGHHHGECEFFHHHFGHFHHFHHHHGHHGGEEGHGGEFGGGEHHHGGGHHHBH3BFGGFHABFHHHGGGHHHHEGGFEHHHHHFHFDFF22?3B
@M02034:409:000000000-BFKT7:1:1103:27359:22691 1:N:0:35
AAAGTCGAGGTGCCTAAAGTGGCAACCCAGACTGATGGGAAGGTTGGTGGTGTAGAGCTTCCTGTAGCCGCATGGCGTTCGTACTTAAATATGGAACTAACCATTCCAATTTTCGCTGTCTCTTATACACATCTCCGAGCCCACGAGACA
+
BBBBBFBBBBBBGGGGGGGGGGGHHHGGGHGGHHFHHHHHHGGHHGGGGGGGHFHGHHHHHHHHHHHGHGGGEGHHGGGGGGHHHHHHHHHHHHFGHHHHHHHGHHHHHGHHHHGGGGEGHHHHHHHHGFHHHHGGGB/CFFGGGGGGG?
@M02034:409:000000000-BFKT7:1:1103:24809:22692 1:N:0:35
AAAGTCGAGGTGCCTAAAGTGGCAACCCAGACTCCGAATCAGGTTGGTGGTGTAGAGCTTCCTGTAGCCGCATGGCGTTCGTACTTAAATAT
+
AAAAAFAAD1>AFGGGF1BBGCFG1GHGGA0FGBG00EFFFFBGDGEEF?//FDHHHFGHGGHFF2DEFEE>F?GHGGGGGEEGHFFBDG2G
@M02034:409:000000000-BFKT7:1:1103:6997:22693 1:N:0:35
AAAGTCGAGGTGCCTAAAGTGGCAACCCAGACTCAGG
+
B@ABBDA3ADAAGGG5CFGGCGGFGHGGGHHGH3F3A
@M02034:409:000000000-BFKT7:1:1103:20712:22703 1:N:0:35
AAAGTCGAGGTGCCTAAAGTGGCAACCCAGACTGATAAGAAGGTTGGTGGTGTAGAGCTTCCTGTAGCCGCATGGCGTTCGTACTTAAATATGGAACTAACCATTCCAATTTTCGCTGTCTCTTATACACATCTCCGAGCCCACGAGACA
+
CCCBCFCCCCABGGGFGGFGGGGHHHHGGHHGHHHHHHHGHHHHHHGGGGEFHHGFGHHHHHHHHHHHHGGGEGHHGEGGGGGGHHGGHHHHHHHHFGFFHHGHHHGGEGHHHGGGG?FHHHHGFHHHHHFFHHGHG?C@GGHGGGGGGF
@M02034:409:000000000-BFKT7:1:1103:9877:22705 1:N:0:35
AAAGTCGAGGTGCCTAAAGTGGCAACCCAGACTCCGTCTACTGTTGGTGGTGTAGAGCTTCCTGTAGCCGCATGGCGTTCGTACTTAAATATGGAACTAACCATTCCAATTTTCGCTGTCTCTTATACACATCTCCGAGCCCACGAGACA
+
ABABBFAABBBBCFGFFGFDGFFGHHHGGHHGCGHEHHHHFGGAGHGAFGEFGHGAGEHHHGHHGFGGHEEEEGFAEEFGGGHHHHGFDGFHHHDBGHGBGHFGGHHFDGHHHHGGGGGHHHHHFHHHGHGHFFFFG/B?DGGGGGGCGF
@M02034:409:000000000-BFKT7:1:1103:19540:22710 1:N:0:35
AAAGTCGAGGTGCCTAAAGTGGCAACCCAGACTTCGCAGCAGGTTGGTGGTGTAGAGCTTCCTGTAGCCGCATGGCGTTCGTACTTAAATATGGAACTAACCATTCCAATTTTCGCTGTCTCTTATCACATCTCCGAGCCCACGAGACAG
+
CCCCCFAABCABGGGGFGGGGGGHHHHGGHHGHHHGGGGGHHHHHHGGGGGGHHHFHHHHHHHHHHHHHGGGGGHHGGGGGGHHHHHHHHHHHHHHGHHHHHGHHHHHHHHHHHGGGGGFHHHHHHGHGGHHHHHG?FGDGHGGGGGGGG
@M02034:409:000000000-BFKT7:1:1103:5011:22729 1:N:0:35
AAAGTCGAGGTGCCTAAAGTGGCAACCCAGACTGGTACGTCTGTTGGTGGTGTAGAGCTTCCTGTAGCCGCATGGCGTTCGTACTTAAATATGGAACTAACCATTCCAATTTTCGCTGTCCTTATACACATCTCCGAGCCCACGAGACAG
+
>AAAAFAA@D>AGGGGGGGGGF0BCGHE0FFFFGF1AFAFGGFHHHEEFCAFFFDADHHGGCHFHHBBHGEEEGHHGCGBEBBC/FFFGGEGFH1FFFGFHHHFHHHF2FGHHFEEGGEEGDGBFBF>CGFGFDGGCGGGFHGGCCGGHG
@M02034:409:000000000-BFKT7:1:1103:22526:22730 1:N:0:35
AAAGTCGAGGTGCCTAAAGTGGCAACCCAGACTAATAATAATGTTGGTGGTGTAGAGCTTCCTGTAGCCGCATGGCGTTCGTACTTAAATATGGAACTAACCATTCCAATTTTCGCTGTCTCTTATACACATCTCCGAGCCCACGAGACA
+
CCCCDFCBCCBCGGGGGGGGGGGHHHHGGHHFHHHHHHHHHGHHHHHGGGGGHGHBGGHHHHHHHGHHGGGFGGHHGGGGGGGGHHHHGHHHHHHHGHHHHHFGHHHHHHHHHHGGGGGHHHHHHHHGHHHHHHHHGBCGGEHGFCGGFG
@M02034:409:000000000-BFKT7:1:1103:13876:22732 1:N:0:35
AAAGTCGAGGTGCCTAAAGTGGCAACCCAGACGAATTCGGAGGTTGGTGGTGTAGAGCTTCCTGTAGCCGCATGGCGTTCGTACTTAAATATGGAACTAACCATTCCAATTTTCGCT
+
A1A?AFAADDAAGGGF1A13BGAGBFH?GHGGE00FGHGHAEAAGFEEFEECGFHDGFHEHHHHGHHHGGGEGGFAEEGGGGHHHHHEHHHFHBGG>1BFHF1B1GF22FFHHB//B
@M02034:409:000000000-BFKT7:1:1103:16608:22751 1:N:0:35
AAAGTCGAGGTGCCTAAAGTGGCAACCCAGACTGGGCAGAATGTTGGTGGTGTAGAGCTTCCTGTAGCCGCATGGCGTTCGTACTTAAATATGGAACTAACCATTCCAATTTTCGCTGTCTCTTATACACATCTCCGAGCCCACGAGACA
+
CCCCCFBCCCCCGGGGFGGGGGGHHHHGGHGGHHGHGHGGHGGGHHHGGGEFHHHGHHHHHHHHHHHHHGGGGGHHGGGGGGGHHHHHHHHHHHGHHHGHHHHHHHGHHHHHHHGGGGGHHHHHGHHHFHEHHHHFF@FGGGHGGGGGGC
@M02034:409:000000000-BFKT7:1:1103:21664:22753 1:N:0:35
AAAGTCGAGGTGCCTAAAGTGGCAACCCAGACTCTTCCGCCGGTTGGTGGTGTAGAGCTTCCTGTAGCCGCATGGCGTTCGTACTTAAATATGGAACTAACCATTCCAATTTTCGCTGTCTCTTATACACATCTCCGAGCCCACGAGAC
+
ABBABDAABBBBGFGGGDGGGGFHHHHGGHHGHHHHHHGGGGGEEFEFFGFGEHHHGHHHGHHHGGGFHGGEGGHGGGGGGGHHHHHHHHEGHHFBFHFCFF3FGGFHHHHHHHCFGGGFHHHHFGGHHGFHHHBGG/C@@FFGCGCD>
@M02034:409:000000000-BFKT7:1:1103:16891:22760 1:N:0:35
AAAGTCGAGGTGCCTAAAGTGGCAACCCAGACTTGGGGGGAGGTTGGTGGTGTAGAGCTTCCTGTAGCCGCATGGCGTTCGTACTTAAATATGGAACTAACCATTCCAATTTTCGCTGTCTCTTATACACATCTCCGAGCCCACGAGACA
+
BBBBAFABBDAAGGGGFGGGGGGHHHHGGHGGHHGHHGGGEEFDGHGDGGAFGHHHGHHHHHHHHHHHHGCCFGHHGGGGGGHHHHHHHHHHHGFFFHFGHHHGHFFGGGHHHHGGGGGGGGGGGGGGFGGGGGGGG?CFGGGGFACFFB
@M02034:409:000000000-BFKT7:1:1103:10434:22764 1:N:0:35
AAAGTCGAGGTGCCTAAAGTGGCAACCCAGACTAATACGAAGGTTGGTGGTGTAGAGCTTCCTGTAGCCGCATGGCGTTCGTACTTAAATATGGAACTAACCATTCCAATTTTCGCTGTCTCTTATACACATCTCCGAGCCCACGAGACA
+
CCCCCFCBCCBCGGGGBGGGGGGHHHHGGHHGHHHHHHHFGGGHHHGFFGEFHHHGHHHHHHHHHHHHHGGGGGHHGGGGGGHHHHHHFHHHHHGHHFHHHHHHHHHHHHHHHHGGGGGGHHHHHHHHHHHHHHHHGCGDGGHGGGGGGF
@M02034:409:000000000-BFKT7:1:1103:15530:22766 1:N:0:35
AAAGTCGAGGTGCCTAAAGTGGCAACCCAGACTTCGAATAATGTTGGTGGTGTAGAGCTTCCTGTAGCCGCATGGCGTTCGTACTTAAATATGGAACTAACCATTCCAATTTTCGCTGTCTCTTATACACATCTCCGAGCCCACGAGACA
+
CCBCCFABCCCCGGGGGGGGGGGHHHHGGHHGHHHGHHHGHGGGHHHGFGEGHGHGHHHHHHHHHHHHHGGGGGHHGGGGGGGHHHHHHHHHHHHHHHGHHHHHHHGHFGHHHGGGGGGHHHHHFHHHHGDHHHHHGG?CGGHGGGCGG<
@M02034:409:000000000-BFKT7:1:1103:12202:22772 1:N:0:35
AAAGTCGAGGTGCCTAAAGTGGCAACCCAGACTCATAAGAATGTTGGTGGTGTAGAGCTTCCTGTAGCCGCATGGCGTTCGTACTTAAATATGGAACTAACCATTCCAATTTTCGCTGTCTCTTATACACATCTCCGAGCCCACGAGAC
+
CCCCCFCCCCBCGGGGGGGGGGGHHHHGGHHGHHHHHHHGHGHHHHHFGGGGHHHGHHHHHHHHHHHHHGGGGGHHGGGGGGHHHHHHHHHHHHGHHHGHGHGHGHGHHHHHHHGGGCGHHFHHHHFHEGFHHHEGFCCFGGHGGGFGC
@M02034:409:000000000-BFKT7:1:1103:14929:22773 1:N:0:35
AAAGTCGAGGTGCCTAAAGTGGCAACCCAGACTCAGACGAATGTTGGTGGTGTAGAGCTTCCTGTAGCCGCATGGCGTTCGTACTTAAATATGGAACTAACCATTCCAATTTTCGCTGTCTCTTATACACATCTCCGAGCCCACGAGACA
+
CCCCCFBCCCBBGGGGGGGGGGGHHHHGGHHFGGHCGFEAEFHHHHHEFGGGEEGDFEGHFHHFGGGHGEGEEGFAEEEGFEFEHHHHGHHGHF3@FFFGEE?FFDG4FGGHHDEGGEEGDHHFGHHHHHFFHHHFD/>CCECEC@CGGF
@M02034:409:000000000-BFKT7:1:1103:21650:22774 1:N:0:35
AAAGTCGAGGTGCCTAAAGTGGCAACCCAGACTCTTCCGCCGGTTGGTGGTGTAGAGCTTCCTGTAGCCGCATGGCGTTCGTACTTAAATATGGAACTAACCATTCCAATTTTCGCTGTCTCTTATACACATCTCCGAGCCCACGAGAC
+
BBBBBFBBDBAAGGGGGGGGGFDHGHCGGHHGHHHHHHGGGGGAFGGGGG?FHHH5FGFHHHHHHHHHHGGGGGHHGGGGGGHHHHHHEHHHHHFFFFFFHHFHHHGFGHHHHHGGGGGHHGHHHHHHFHEHGHFF?/DDGGHGGGGGD
@M02034:409:000000000-BFKT7:1:1103:14248:22774 1:N:0:35
AAAGTCGAGGTGCCTAAAGTGGCAACCCAGACTAAGCAGGCGGTTGGTGGTGTAGAGCTTCCTGTAGCCGCATGGCGTTCGTACTTAAATATGGAACTAACCATTCCAATTTTCGCTGTCTCTTATACACATCTCCGAGCCCACGAGACA
+
BBBBBF?ADBAAGFGGGGGGGFEFFGFGGDHGGHHCBHFHDEAEG0E1AE1FA3E5GFGGFGHHHHFGHGEEEEHAEEE1EEC/?GBFGH4GFF3FHFFHHHFFHGHDGHHHH2BDGA/D?DGG>G2G2C1CF>>DD/@GGGHFC@??EG
@M02034:409:000000000-BFKT7:1:1103:25101:22783 1:N:0:35
AAAGTCGAGGTGCCTAAAGTGGCAACCCAGACTACTCCGCAGGTTGGTGGTGTAGAGCTTCCTGTAGCCGCATGGCGTTCGTACTTAAATATGGAACTAACCATTCCAATTTTCGCTGTCTCTTATACACATCCCGAGCCCACGAGACAG
+
ABBBBFBBBBBBGGGF4FGFGGGHHHHGGHHGHHHHHHGGGGGHHHGGFGEFHHHGHHGHHHHGHHHGHGGGGGHHEEGGGGFHGHFGDGGHHGGHHHHGFFHHHHEHHHHHHGGGGGGHHHHHGHHHGFGGHHHD/CCCGHGGGGGGHH
@M02034:409:000000000-BFKT7:1:1103:16598:22788 1:N:0:35
AAAGTCGAGGTGCCTAAAGTGGCAACCCAGACTCAGCAGATGGTTGGTGGTGTAGAGCTTCCTGTAGCCGCATGGCGTTCGTACTTAAATATGGAACTAACCATTCCAATTTTCGCTGTCTCTTATACACATCTCCGAGCCCACGAGACA
+
BBCCCFABBBBCGGGGGGGGGGGHHHHGGHHGHHHHHHHHHHHHHGGGGGGGHHHFHHHHHHHHHHHHHGGGGGHHGGGGGGHHHHHHHHHHHHGHGHGHHHHHHHGHGGHHHHGGGGGHHHHHHHHHGHGHHHHHGGGGGGHGGGGGGF
@M02034:409:000000000-BFKT7:1:1103:16946:22796 1:N:0:35
AAAGTCGAGGTGCCTAAAGTGGCAACCCAGACTGCGACGGCGGTTGGTGGTGTAGAGCTTCCTGTAGCCGCATGGCGTTCGTACTTAAATATGGAACTAACCATTCCAATTTTCGCTGTCTCTTATACACATCTCCGAGCCCACGAGAC
+
CCCCCFCBBCCCGGGGGGGGGGGHHHHGGHHGHHHGGGGGGGGEEGGGGGGGHHHGHHHHHHHHHHHHHGGEEGHHGEGGGGHHHHGGHHHHHHGHHHFHHHHHHHGGHHHHHH@DGFGFGFHHFGFHHHHHHHDGG-CCGGHGGGGDG
@M02034:409:000000000-BFKT7:1:1103:14126:22811 1:N:0:35
AAAGTCGAGGTGCCTAAAGTGGCAACCCAGACTAGTCCGGCTGTTGGTGGTGTAGAGCTTCCTGTAGCCGCATGGCGTTCGTACTTAAATATGGAACTAACCATTCCAATTTTCGCTGTCTCTTATACACATCTCCGAGCCCACGAGACA
+
AAAAAFAADDAAGGGD1FGFGGGHGGHGGHHGFHHEGHG?EGGHHHHEFCEFHHHEGHHHHHHHHHHHHGGEGGHHGFGGGEGHEGGFGHFFHGFGFHGHFHHGHHHHHHHHHHGGGGGHHHHHGHGHDGHHGGHEEBGGGGHGGGGGGF
@M02034:409:000000000-BFKT7:1:1103:6757:22816 1:N:0:35
AAAGTCGAGGTGCCTAAAGTGGCAACCCAGACTAAGCAGAATGTTGGTGGTGTAGAGCTTCCTGTAGCCGCATGGCGTTCGTACTTAAATATGGAACTAACCATTCCAATTTTCGCTGTCTCTTATACACATCTCCGAGCCCACGAGAC
+
BBBBBFAAABAAGGFGGGGGGGDB4CGEFHHGHHFHHHGFFGHADFHFFEBFGHHHHHHHHHGHDGHHHDEFEGHHFE@FEGHHHHHHBHHHHHHHGHHHHFFGGFHFBFGHHHGDGGFBDHHHEHHHFF2GBBBF?>B@FGGFGGCGD
@M02034:409:000000000-BFKT7:1:1103:27242:22819 1:N:0:35
AAAGTCGAGGTGCCTAAAGTGGCAACCCAGACTAATACGAGTGTTGGTGGTGTAGAGCTTCCTGTAGCCGCATGGCGTTCGTACTTAAATATGGTACTAATCATTCCAATTTT
+
BCCCBFABCCCCGGGGGGGGGGGHHHHGGHHGHBFHG5BFEGHHFHFEC?FEAAD5B53B5FFEAAFAAEG>EE11>?>EEEC1FGH3@FG4F@4@FFGH4?4DDG44B?FFH
@M02034:409:000000000-BFKT7:1:1103:25082:22824 1:N:0:35
AAAGTCGAGGTGCCTAAAGTGGCAACCCAGACTAAGAATCAGGTTGGTGGTGTAGAGCTTCCTGTAGCCGCATGGCGTTCGTACTTAAATATGGAACTAACCATTCCAATTTTCGCTGTCTCTTATACACATCTCCGAGCCCACGAGACA
+
CCCCCFCCCCCCGGGGGGGGGGGHHHHGGHHGHHHHHHHHHHHHHHGGGGGGHHHGHHHHHGHHHHHHHGGGGGHHGGGGGGFHHHHHHHHHHGGHHGGGHHHHHHHHHGHHHHGGGGGGHHHHHHHHGGFHHHFGF/BDGGHGGGGGGB
@M02034:409:000000000-BFKT7:1:1103:6393:22826 1:N:0:35
AAAGTCGAGGTGCCTAAAGTGGCAACCCAGACTAATAAGAATGTTGGTGGTGTAGAGCTTCCTGTAGCCGCATGGCGTTCGTACTTAAATATGGAACTAACCATTCCAATTTTCGCTGTCTCTTATACACATCCCGAGCCCACGAGACAG
+
A?A>AFABBD>ABBGGBFGGDGCEGGGEFFAFFBGGHFFHBFGGHHHEFGGFFGHFHHHHHHHHGFHHHGGGGEHFEEEGGEEHHHDG3GFHHGGHHFFFHFGHHFGDGGHHHHGCEGGHHHGHGGFHDGGHHHHGCCCCGGGGGGDEHG
@M02034:409:000000000-BFKT7:1:1103:4469:22829 1:N:0:35
AAAGTCGAGGTGCCTAAAGTGGCAACCCAGACTGAGCGTAAGGTTGGTGGTGTAGAGCTTCCTGTAGCCGCATGGCGTTCGTACTTAAATATGGAACTAACCATTCCAATTTTCGCTGTCTCTTATACACATCTCCGAGCCCACGAGACA
+
A@ABABAADAA>AFGEBDFGEGGHHHHGGGHGHHHFHGGE2FBB3BE1AEECGGHFFHGGHGGHGGHGHCEEG1??/EEFEFHHH4DFGHBFFGF3FEFGFHBF3BFFHHHHGHGGGGGHHGHHFHHHGHGGHGGFAC?FCGHGGC?DG>
@M02034:409:000000000-BFKT7:1:1103:6374:22830 1:N:0:35
AAAGTCGAGGTGCCTAAAGTGGCAACCCAGACTAATAAGAATGTTGGTGGTGTAGAGCTTCCTGTAGCCGCATGGCGTTCGTACTTAAATATGGAACTAACCATTCCAATTTTCGCTGTCTCTTATACACATCCCGAGCCCACGAGACAG
+
BBBBBFBBBBABGGGFABFFFGFHHHHGGHHGGHHHHHHGGFHHHHHGGGGGHHHGHHHHHHHHHFHGHGFGGGHHGGGGGGHHHHHGHHHHHGFHGHGHHHHHHHHHHHHHHHGGGGGGGHHHHHHHHHEHHGHEFDGBGHGGGGGGHH
@M02034:409:000000000-BFKT7:1:1103:18850:22831 1:N:0:35
AAAGTCGAGGTGCCTAAAGTGGCAACCCAGACTTCGAAGGAGGTTGGTGGTGTAGAGCTTCCTGTAGCCGCATGGCGTTCGTACTTAAATATGGAACTAACCATTCCAATTTTCGCTGTCTCTTATACACATCTCCGAGCCCACGAGAC
+
BBBBBFBBBBBBGGGGFGGGGGDHHHHGGHHAEGHFGHFEHGGEHHGEFGEGHHH5GFHHHGHHHHHHHGGGEGHHGGGGGGHGHHHGFHHHHHGGHHGHHHHGHHGHHHHHHHGGGGGHHHHHHHHHFHGHHGDGG@FGGGHGGCGDD
@M02034:409:000000000-BFKT7:1:1103:27099:22847 1:N:0:35
AAAGTCGAGGTGCCTAAAGTGGCAACCCAGACTCAGCCTCCTGTTGGTGGTGTAGAGCTTCCTGTAGCCGCATGGCGTTCGTACTTAAATATGGAACTAACCATTCCAATTTTCGCTGTCTCTTATACACATCTCCGAGCCCACGAGACA
+
ABBAAD>>@?AAGBGBBBDEGGGBHHHFAGGGFGBGGHHHHHFBGFHEFEEFGHH5FGHHHFGHFGFEBGE>EFHGGGGGEAHHHHGG3FFHHHEFFFGFGFHHFHHGHHHHHHGGGGEFHGHHHHFHFGGHHHFH?/>DBFEE/@DGGH
@M02034:409:000000000-BFKT7:1:1103:16048:22850 1:N:0:35
AAAGTCGAGGTGCCTAAAGTGGCAACCCAGACTCAGCAGCAGGTTGGTGGTGTAGAGCTTCCTGTAGCCGCATGGCGTTCGTACTTAAATATGGAACTAACCATTCCAATTTTCGCTGTCTCTTATACACATCTCCGAGCCCACGAGACA
+
CCCCCFCBCCBCGGGFGGGGGGGGHHHGGHHGHHHHHHHHHHHGHHGFFGEGHHHHHGHHHHHHHHHHHGGFGGGHGFGGGGHHHHHHHHHHHHGFHHGHHHHHHHGHHHHHHHGGGGGHHHHHHHEHHHFHHHFGG<<CCGHGGGGGGG
@M02034:409:000000000-BFKT7:1:1103:14481:22851 1:N:0:35
AAAGTCGAGGTGCCTAAAGTGGCAACCCAGACTCCGCAGTCTGTTGGTGGTGTAGAGCTTCCTGTAGCCGCATGGCGTTCGTACTTAAATATGGAACTAACCATTCCAATTTTCGCTGTCTCTTATACACATC
+
AAABADAADDAAGGGCGGGFGGGH4FCEFHGGGGFEF?EAFGFFGHHEFEEFG3DAFAGHHFHHFGFEGGCEGGHFGGGFGG2FCGHE3FDBGH33CGFFHFBFBGFFBDFGHHGGG/E3GEHH122?2B1GF
@M02034:409:000000000-BFKT7:1:1103:24429:22852 1:N:0:35
AAAGTCGAGGTGCCTAAAGTGGCAACCCAGACTGAGTCGCGGGTTGGTGGTGTAGAGCTTCCTGTAGCCGCATGGCGTTCGTACTTAAATATGGAACTAACCATTCCAATTTTCGCTGTCTCTTATACACATCTCCGAGCCCACGAGACA
+
BABBBFBBBBBBGGGBGGGGGGGHFEHGGHHGHHHGHHGGGGGEFCGEFGEFHHHBGFHHHHHHGHHHFGEGGGHHGGGGGEGHHHHFHHGHHHGHFGFHHHHHHHGHHHHHHHGGGGGGHHHHBHFHFGHHGHD1C?D?DGGGGGGGGH
@M02034:409:000000000-BFKT7:1:1103:4451:22854 1:N:0:35
AAAGTCGAGGTGCCTAAAGTGGCAACCCAGACTGTGCGTAAGGTTG
+
BBBBBF>ABBBAGGGGGGGGFGGHHHGGGHHGHH355EFGGH3A3F
@M02034:409:000000000-BFKT7:1:1103:8662:22855 1:N:0:35
AAAGTCGAGGTGCCTAAAGTGGCAACCCAGACTAGGCCGGGTGTTGGTGGTGTAGAGCTTCCTGTAGCCGCATGGCGTTCGTACTTAAATATGGAACTAACCATTCCAATTTTCGCTGTCTCTTATACACATCTCCGAGCCCACGAGACA
+
BCCCCFCCCCCCGGGGGGGGGGGHHHHGGHHGHHHGHHFGGGGFGHHGCEGEFFHBFHHHHHHHGGHHHGGEFGFFGFGGGFFHHHHFHHHHHHFDHHHHHFEGFHGFFGGHHGGGGGDGHHHHGHGFHHHHHHHFGCGGGGHGGGGFGF
@M02034:409:000000000-BFKT7:1:1103:14650:22860 1:N:0:35
AAAGTCGAGGTGCCTAAAGTGGCAACCCAGACTGGGAAGCAGGTTGGTGGTGTAGAGCTTCCTGTAGCCGCATGGCGTTCGTACTTAAATATGGAACTAACCATTCCAATTTTCGCTGTCTCTTATACACATCTCCGAGCCCACGAGACA
+
CCCCCFCCCCBCGGGGGGGGGGGHHHHGGHHGHHHHHHGHHHHHHHGEFGFGHHHFGHHHHHHHHHHHHGGGGGHHGGGGGGHHHHHHHHHHHHHHHHHHHGHHHHHHHHHHHHGGGGGHHHHHGHHHGHHHHHGGFB?DGGHGGGGGGG
@M02034:409:000000000-BFKT7:1:1103:14466:22867 1:N:0:35
AAAGTCGAGGTGCCTAAAGTGGCAACCCAGACTCCGCAGTCTGTTGGTGGTGTAGAGCTTCCTGTAGCCGCATGGCGTTCGTACTTAAATATGGAACTAACCATTCCAATTTTCGCTGTCTCTTATACACATCTCCGAGCCCACGAGAC
+
CCCCCFCCCCCCGGGGGGGGGGGHHHHGGHHGHFCGDGE2BDGGHHHGFGEFGHHGHHHHHHHHHHHHHGGGGGHHGGGGGGFHHHFHHHHHHHHHHHHHHHHHHHHHHHHHHHGGGGGGHHHHHHHHGHGHHHHHDCFGGGHGGGGGG
@M02034:409:000000000-BFKT7:1:1103:9844:22876 1:N:0:35
AAAGTCGAGGTGCCTAAAGTGGCAACCCAGACTGAGCAGAGGGTTGGTGGTGTAGAGCTTCCTGTAGCCGCATGGCGTTCGTACTTAAATATGGAACTAACCATTCCAATTTTCGCTGTCTCTTATACACATCTCCGAGCCCACGAGACA
+
ABAABFABBBAABFG5BFFGFGGHHHGEGHHGHHHHHHHGHFGFFAEEFEAFFHHGGHHHHFHGGHHHHGGCEFHHEGGGEG1FHHFFGHGFHGFFHGFFHHHFFHFHEGHGHHGGGGGHHHHHHHFGFGDGGHFHE<BCCGHG@<<EDF
@M02034:409:000000000-BFKT7:1:1103:21945:22879 1:N:0:35
AAAGTCGAGGTGCCTAAAGTGGCAACCCAGACTAAGGATCAGGTTGGTGGTGTAGAGCTTCCTGTAGCCGCATGGCGTTCGTACTTAAATATGGAACTAACCATTCCAATTTTCGCTGTCCTTATACACATCTCCGAGCCCACGAGACAG
+
BBBBBFBBBBBBGGGGGGGFFFGHHHHGGGHGHDEG3GGFFFHGHH?FGGFGGGHDGHHHHHHGHHHHHGGGGGHHGGGGGGHHHHHGFGGHHFDFFHHGHHHHHHHHGGGHHHGGGEFF34FBF3F?G2B?G3F/<B?CGGFCDFC<0F
@M02034:409:000000000-BFKT7:1:1103:19639:22884 1:N:0:35
AAAGTCGAGGTGCCTAAAGTGGCAACCCAGACTCCTCATCAGGTTGGTGGTGTAGAGCTTCCTGTAGCCGCATGGCGTTCGTACTTAAATATGGAACTAACCATTCCAATTTTCGCTGTCTCTTATACACATCTCCGAGCCCACGAGACA
+
CCCCCFCACCCCGGGFBGGFGGGHHHHGGHHGHHHHHGHHGFHHHHEEFDGGHHGAGGHHDHHHHBGHGGG0EFFFFEFGGGGHHHHHBGFHFH3GEGHHHHFGGGGFHGGHHHEGGEEHHHHHFHFHHF2CHHHHG@GGGFHGG?@DGF
@M02034:409:000000000-BFKT7:1:1103:24192:22885 1:N:0:35
AAAGTCGAGGTGCCTAAAGTGGCAACCCAGACTAATACTTCGGTTGGTGGTGTAGAGCTTCCTGTAGCCGCATGGCGTTCGTACTTAAATATGGAACTAACCATTCCAATTTTCGCTGTCTCTTATACACATCTCCGAGCCCACGAGAC
+
BBBBBFABBBABGGGGGGGGGGGHGHHEGHHGGHHHHHHHHGGFEEGEFGGGEHHBGHHHHHHHHHHFHEGGGGHGGFGGGGHHHHHFHHHHFH3@GHHHHGGHHHGHHHHHHHGGGGGHGHHHHHGHGGFHFFFGFCCBFGHFFCGAD
@M02034:409:000000000-BFKT7:1:1103:8732:22889 1:N:0:35
AAAGTCGAGGTGCCTAAAGTGGCAACCCAGACTGTGGATAAGGTTGGTGGTGTAGAGCTTCCTGTAGCCGCATGGCGTTCGTACTTAAATATGGAACTAACCATTCCAATTTTCGCTGTCTCTTATACACATCTCCGAGCCCACGAGAC
+
CCCCCFCCCBBCGGGGGGGGGGGHHHHGGHHGHHHHHHHHHHHHHHGGGGGGHHHDGFHHHHHHGHHHHGGGGGHHGGGGFGCFHHGGHHGFHHEGGGHGHHFHHHHHHHHHHHGGGGGGHHHHHHHHFHFHHGGGGFGGFGHGGGFGG
@M02034:409:000000000-BFKT7:1:1103:26814:22891 1:N:0:35
AAAGTCGAGGTGCCTAAAGTGGCAACCCAGACTAATAATCGGGTTGGTGGTGTAGAGCTTCCTGTAGCCACATGGCGTTCGTACTTAAATATGGAACTAACCATTCCAATTTTCGCTGTCTCTTAT
+
CCCCCFCCCCCCGGGGFGGFFGGHHHHGFHHGHFBF55F522AGFEA111FFF3D5AAFG5GA555D5BBF1F321>EEAE??1?FHDBGFBGG33FGHH@?3B34F44DFHH4>/E/<BBDFHFF
@M02034:409:000000000-BFKT7:1:1103:13829:22909 1:N:0:35
AAAGTCGAGGTGCCTAAAGTGGCAACCCAGACTGGGTTGGGGGTTGGGGGTGGAGAGCTTCCTGTAGCCGCATGGCGTTCGTACTTAAATATG
+
>>AA3BAAD>2AEGGCGFFGDGGHHHGGG2AFHH223AAE2EEE0AE0A@E//BFGD1GF3BFD3BB@GEG/EEAF?A/?EFHEGBGH1DDGF
@M02034:409:000000000-BFKT7:1:1103:9416:22909 1:N:0:35
AAAGTCGAGGTGCCTAAAGTGGCAACCCAGACTGGGGTGGCTGTTGGTGGTGTAGAGCTTCCTGTAGCCGCATGGCGTTCGTACTTAAATATGGAACTAACCATTCCAATTTTCGCTGTCTCTTATACACATCTCCGAGCCCACGAGACA
+
BBBBBFBBBBBBGGGBBGGFGGGHHHHGGHHGHHHCGEEEHFEGGHEEGEGGHAG5FFFGAGHGGFHHFFGEGGHFEEEFAE2FFFHGFHHFHH3BGGHHFC3BGEFF4FFGD4<EG//BDFGF3F3BFGG<GHH2A/CGCFHGGGG?D>
@M02034:409:000000000-BFKT7:1:1103:8749:22921 1:N:0:35
AAAGTCGAGGTGCCTAAAGTGGCAACCCAGACTGGGAAGACGGTTGGTGGTGTAGAGCTTCCTGTAGCCGCATGGCGTTCGTACTTAAATATGGAACTAACCATTCCAATTTTCGCTGTCTCTTATACACATCTCCGAGCCCACGAGAC
+
CCCCCFCCCCBCGGGFGGGGGGGHHHHGGHHGHHHHGHGHHGGGGGGGGGFFGHHDGHHHHHHHFGHGHGGGGGHHGGGGGGGHHHHFHHHHHHFHGHHHHHGHHHHGHHHHHHGGGGDHHHHHGHHHHHHHHHGFC<CCGGHGGFCDG
@M02034:409:000000000-BFKT7:1:1103:11142:22925 1:N:0:35
AAAGTCGAGGTGCCTAAAGTGGCAACCCAGACTAATAATAAGGTTGGTGGTGTAGAGCTTCCTGTAGCCGCATGGCGTTCGTACTTAAATATGGAACTAACCATTCCAATTTTCGCTGTCTCTTATACACATCTCCGAGCCCACGAGACA
+
CCCCCFBBCCCCGGGGGGGGGGGHHHHGGHHGHHHHHHHHGHHGHHGGGGGGHHHHHHHHHHHHHHHHHGGGFFHHGGGGGGHHHHHHHHHHHHGHHHHHHHFGHHHFFGHHHHGGGGGHHGHHHHHHFHEHGHHHGCGGGGFGCGGGDF
@M02034:409:000000000-BFKT7:1:1103:20577:22927 1:N:0:35
AAAGTCGAGGTGCCTAAAGTGGCAACCCAGACTCCTATGACGGTTGGTGGTGTAGAGCTTCCTGTAGCCGCATGGCGTTCGTACTTAAATATGGAACTAACCATTCCAATTTTCGCTGTCTCTTATACACATCTCCGAGCCCACGAGACA
+
AAAAAFAADDAAGGGGGGGGGF0AGGHEGFCGHHHHHHFHHGCFFGGFGGEGHGHAGHHHHHHHHHHHHGGEEGHHGGGGGEGHHHGHGHHHHHGGHHHHHHHHHHHHFGHHHHEEGGEFHGHHGHHHFFGHFGHHGCGGGGHGGCG?FC
@M02034:409:000000000-BFKT7:1:1103:25751:22928 1:N:0:35
AAAGTCGAGGTGCCTAAAGTGGCAACCCAGACTCCGTCTTCGGTTGGTGGTGTAGAGCTTCCTGTAGCCGCATGGCGTTCGTACTTAAATATGGAACTAACCATTCCAATTTTCGCTGTCTCTTATACACATCTCCGAGCCCACGAGAC
+
BBCCCFCCBCBCGGGGGGGGGGGHGHHGFHHDFHHGFGGFHGGFGGEEFGGFCGG5EGGGHHHGHHDFHEGCEGGFFFGGGGGHEFHHBGFFHD33BEFGFC3FDFF?GGGHHH/EGF<FHFHGFFFHBFFGGHH2?CFGCFHGG/AGG
@M02034:409:000000000-BFKT7:1:1103:11124:22930 1:N:0:35
AAAGTCGAGGTGCCTAAAGTGGCAACCCAGACTAATAATAAGGTTGGTGGTGTAGAGCTTCCTGTAGCCGCATGGCGTTCGTACTTAAATATGGAACTAACCATTCCAATTTTCGCTGTCTCTTATACACATCTCCGAGCCCACGAGACA
+
BBBBBFBBBBABGGGGFGGGGGGHHHFGGHHGHHHHHHHHHGHFGHGFGGGGGGGDGHHHHHHHHHHHGEEGGGHHGGGGGGHHHHHHFHHHHHGHHHFHHHHHHHFHHHHHHHGGGGGHHHHGGHHH3FDGHGGHDBCCGGEEDFCGGB
@M02034:409:000000000-BFKT7:1:1103:8252:22934 1:N:0:35
AAAGTCGAGGTGCCTAAAGTGGCAACCCAGACTAATCATAAGGTTGGTGGTGTAGAGCTTCCTGTAGCCGCATGGCGTTCGTACTTAAATATGGAACTAACCATTCCAATTTTCGCTGTCTCTTATACACATCTCCGAGCCCACGAGACA
+
CCCCCFCCCCABGGGGGGGGGGGHHHHGGHHGHHHHHHHHHHHGFHGGGGFFHGHFGHHHHHHHHHHHHFEFGGHHGFGGGGHHHHGHGHHHHHGFHHGGHHGHHHHHHHHHHHGGGGGGHGHHHHGHFFGHHHFHFCGBFGHGGGFGGF
@M02034:409:000000000-BFKT7:1:1103:26885:22939 1:N:0:35
AAAGTCGAGGTGCCTAAAGTGGCAACCCAGACTCATCCTGGGGTTGGTGGTGTAGAGCTTCCTGTAGCCGCATGGCGTTCGTACTTAAATATGGAACTAACCATTCCAATTTTCGCTGTCTCTTATACACATCTCCGAGCCCACGAGACA
+
CCCCBFBABCCCGGGBBFGGGGGHHHHGGHHGHHHHHHHHHGGGGGGGFGGGHHHFGHHHHHHHHHHHHGGGGGGHGGGGGGHHHHHGHHHHHHFHHHHFHHGFHHGHFGHHHHGGGGGHHHHHGGHHHHGHHHHFGDGGGGHGGGGGGF
@M02034:409:000000000-BFKT7:1:1103:27273:22942 1:N:0:35
AAAGTCGAGGTGCCTAAAGTGGCAACCCAGACTGGGCTGGGTGTTGGTGGTGTAGAGCTTCCTGTAGCCGCATGGCGTTCGTACTTAAATATGGAACTAACCATTCCAATTTTCGCTGTCTCTTATACACATCTCCGAGCCCACGAGACA
+
CCCCCFCABBBCGGGGGGGFGGGHHHHGGHHGHHHHHHGGGHGGGHHGGGEGHHHEGHHHHHHHHHHFHGGGGGHHGFGGGGHHHHHHHHHHHHBGHHHGHHHHHHHHHHHHHHGGGGGHHGHHHHHHGHGHHHHBECFGFGHGGGGGGG
@M02034:409:000000000-BFKT7:1:1103:27378:22944 1:N:0:35
AAAGTCGAGGTGCCTAAAGTGGCAACCCAGACTACTCCGACTGTTGGTGGTGTAGAGCTTCCTGTAGCCGCATGGCGTTCGTACTTAAATATGGAACTAACCATTCCAATTTTCGCTGTCTCTTATACACATCTCCGAGCCCACGAGACA
+
BBBABFABDDAAGGGGGGGFGGGCHGFDDGHGHHHHHGGGGGEHHHEEFGEFHGHGDGHHHGHHGHHHHGGFEGHGGEEFGFCFGGGGDFFFHFGHFHHHHFHGFHGFHHHHHH/EGEGHGHHFFHEF3G2GGGGDD@FG?FHE/<<AFF
@M02034:409:000000000-BFKT7:1:1103:4477:22946 1:N:0:35
AAAGTCGAGGTGCCTAAAGTGGCAACCCAGACTAAGTCGGGGGTTGGTGGTGTAGAGCTTCCTGTAGCCGCATGGCGTTCGTACTTAAATATGGAACTAACCATTCCAATTTTCGCTGTCTCTTATACACATCTCCGAGCCCACGAGACA
+
BABCCFCBBCCCGGGGGGGFGGGHHHHGGHHGHHHHHHEFGGGEEGGEFGEFGHHGGHHHHHHHHHHHHGGGFGHHEEFGGFHHHHHFHHFHHGFFFHGHFHGGHHHHHHHHHGGGGGGGHGHHGGFFFCGHHGFFD@FCGGHGGGCGF<
@M02034:409:000000000-BFKT7:1:1103:9902:22946 1:N:0:35
AAAGTCGAGGTGCCTAAAGTGGCAACCCAGACTACTGATCATGTTGGTGTTGTAGAGCTTCCTGTAGCCGCATGGCGTTCGTACTTAAATATGGAACTAACCATTCCAATTTTCGCTGTCTCTTATACACATCTCCGAGCCCACGAGACA
+
CCCCCFBADBACGGGGGGGGGGGHHHHGGHHGHHHHGHHHFGHHHHAEEHFGFGHFFHHHHHHHHGHHGGGEGGHHGGGGGGHHHHHGFHHHHHBFHHHHHHBGHHFFHHHHHHEGGGFHHHHHGHGHHFGHHHHFF<<BCEHGD?DGGF
@M02034:409:000000000-BFKT7:1:1103:20412:22948 1:N:0:35
AAAGTCGAGGTGCCTAAAGTGGCAACCCAGACTAGTACTCCTGTTGGTGGTGTAGAGCTTCCTGTAGCCGCATGGCGTTCGTACTTAAATATGGAACTAACC
+
1AAA1B>11>>>BFGFGGGE1FFFHGHGG0AE111A2DGHHHB1BEEEEEECFGAAFFGHHHHGHDFFBEEAE>FF/BEF/EGHHHFGFHFHF1F1FGB11>
@M02034:409:000000000-BFKT7:1:1103:6618:22949 1:N:0:35
AAAGTCGAGGTGCCTAAAGTGGCAACCCAGACTCAGCCGCATGTTGG
+
AAAAADAABDBBGGGGGGGFGFGFGHHGGHGGHHHG3B222BED5DC
@M02034:409:000000000-BFKT7:1:1103:20714:22951 1:N:0:35
AAAGTCGAGGTGCCTAAAGTGGCAACCCAGACTGGTGATTGGGTTGGTGGTGTAGAGCTTCCTGTAGCCGCATGG
+
CCCCBFC@BCBBGGGGGGGGGGGHHHHG2GCFHBGBF5F5G2GGGGCAF1ECAAG5AAFG5FFE55B5BEE0BEC
@M02034:409:000000000-BFKT7:1:1103:21221:22958 1:N:0:35
AAAGTCGAGGTGCCTAAAGTGGCAACCCAGACTACTCCTTGTGTTGGTGGTGTAGAGCTTCCTGTAGCCGCATGGCGT
+
CCCCBFAADBCCGGGGFGGGGGGHGHHGGHHGHCHDGCH5FHHHF22E22E1A3F5A5B35BEEF5B5AAE0EEE10?
@M02034:409:000000000-BFKT7:1:1103:6878:22964 1:N:0:35
AAAGTCGAGGTGCCTAAAGTGGCAACCCATACTAAGAGTCAGGTTGGTGGTGTAGAGCTTCCTGTAGCCGCATGGCGT
+
>3>3>B>>D2>44FFACE4B5BFHGHFAF3BEGFFBG3ABED2DBFEBFE11BGHHE5FGHHBG5GHGEAE011BC0E
@M02034:409:000000000-BFKT7:1:1103:20404:22965 1:N:0:35
AAAGTCGAGGTGCCTAAAGTGGCAACCCAGACTAGTACTCCTGTTGGTGGTGTAGAGCTTCCTGTAGCCGCATGGCGTTCGTACTTAAATATGGAACTAACCATTCCAATTTTCGCTGTCTCTTATACACATCTCCGAGCCCACGAGACA
+
CCDDDFCCDDCCGGGGGGGGGGGHHHHGGHHGHHHHHHHHHHHGHHHGGGFGHHHGHHHHHHHHHHHHHGGGGGHHGGGGGGHHHHHHGHHHHHFHHHHHHHHGHHHHHHHHHHGGGGGHHHHHHHHHGHGHHHHHFBCCGGHGGGGGGC
@M02034:409:000000000-BFKT7:1:1103:13664:22966 1:N:0:35
AAAGTCGAGGTGCCTAAAGTGGCAACCCAGACTAAGAAGGATGTTGGTGGTGTAGAGCTTCCTGTAGCCGCATGGCGTTCGTACTTAAATATGGAACTAACCATTCCAATTTTCGCTGTCTCTTATACACATCTCCGTGCCCACGAGA
+
>3AAAFBBB@AABEGGGCFGBAFCFHHGGDHGGF3GFHHCCFFBDG2B2?E11BGFGGHF5FFDB5GFHGEEGEFHCGGFAEHGGFEHEHHF4F33GGHFB0DFF4BFGHFHHH?EEDGHFHBEFHHFFCGGFGHDF/?</F<FBC??
@M02034:409:000000000-BFKT7:1:1103:6626:22966 1:N:0:35
AAAGTCGAGGTGCCTAAAGTGGCAACCCAGACTCA
+
CCCCCFBBCCCCGGGGGGGGGGGHHHHGGHHGHBC
@M02034:409:000000000-BFKT7:1:1103:19193:22967 1:N:0:35
AAAGTCGAGGTGCCTAAAGTGGCAACCCAGACTAATAAGCAGGTTGGTGGTGTAGAGCTTCCTGTAGCCGCATGGCGTTCGTACTTAAATATGGAACTAACCATTCCAATTTTCGCTGTCTCTTATACACATCTCCGAGCCCACGAGAC
+
CCCCCFBBCBACGGGGGGGGGGGHHHHGGHHGHHHHHHGHHFHHHGAEFGGGGHGBDGFHHHHHHFGGFGGEFGHGGEFGGFFHHHH3GHHGHGFGGHHHHEGFFGFDEFGHHFEFGGEHHFHHGH3DHHDGHGHFFCGCGGHGCA@A<
@M02034:409:000000000-BFKT7:1:1103:6860:22977 1:N:0:35
AAAGTCGAGGTGCCTAAAGTGGCAACCCAGACTAAGAGTCAGGTTGGTGGTGTAGAGCTTCCTGTAGCCGCATGGCGTTCGTACTTAAATATGGAACTAACCATTCCAATTTTCGCTGTCTCTTATACACATCTCCGAGCCCACGAGAC
+
BBCCCFCBCCCCGGGGGGGGGGGHHHHGGHHGHHHHHHHHHGHGHHGEFGFGHHHGHHHHHHHHGHGHHFGGGGHHGGGGGGHHHHHGHHHHHHHHFHHHHHFGHHHHHHHHHHGGGGGHHHHHHHHHHHHHGGGFDBDCGGHGGGGGG
@M02034:409:000000000-BFKT7:1:1103:17463:22980 1:N:0:35
AAAGTCGAGGTGCTAAAGTGGCAACCCAGACTACTCCTGCGGTTGGTGGTGTAGAGCTTCCTGTAGCCGCATGGCGTTCGTACTTAAATATGGAACTAACCATTCCAATTTTCGCTGTCTCTTATACACATCTCCGAGCCCACGAGACAG
+
CCCCCFCBCCBBGGGBFGGGGGHHHHGGHHGHHHHHHHHHGGGGGGFGGFFGHHGHHGHHHHHHHHHHGGGGGHHEFGFGGHHHHHGHHHHHHHHHHGGHHHHHHHHHFHHHHGGGGEHHHHHHHGFHHFHGHHHGDGGGGHGGGGGGGG
@M02034:409:000000000-BFKT7:1:1103:21000:22985 1:N:0:35
AAAGTCGAGGTGCCTAAAGTGGCAACCCAGACTATGGCTCATGTTGGTGGTGTAGAGCTTCCTGTAGCCGCATGGCGTTCGTACTTAAATATGGAACTAACCATTCCAATTTTCGCTGTCTCTTATACACATCTCCGAGCCCACGAGAC
+
CCCCCFABCBCCGGGGGGGGGGGHHHHGGHHFHHHHHHHHFFDGHHHEEAFFFGGDFGHHFHHHHFHGGGGEFGFFFEGGGGBGGHHDHFHHHF3FFHGHCH3FGHFGHGFHHHFGGGGHHHHHGHGHGHHHHHHGGBDGFGHG?/AAD
@M02034:409:000000000-BFKT7:1:1103:25261:22987 1:N:0:35
AAAGTCGAGGTGCCTAAAGTGGCAACCCAGACTTATAATACTGTTGGTGGTGTAGAGCTTCCTGTAGCCGCATGGCGTTCGTACTTAAATATGGAACTAACCATTCCAATTTTCGCTGTCTCTTATACACATCTCCGAGCCCACGAGACA
+
BBBBAFBBBBBBGGGGGGGGGGGHGHHGGHHGHHHHHHHHHHHGHHGEFGEGHHFGHHHHHHHHHHHGHGGGGGHHGGGGGGFEGHGHHHFHHHFFFHHFFHHGHHGHGHHHHHGGG?EGHHHGGFHHHHFHHDFGD?@BCFFFGCGGGG
@M02034:409:000000000-BFKT7:1:1103:12978:22989 1:N:0:35
AAAGTCGAGGTGCCTAAAGTGGCAACCCAGACTCATTCTAAGGTTGGTGGTGTAGAGCTTCCTGTAGCCGCATGGCGTTCGTACTTAAATATGGAACTAACCATTCCAATTTTCGCTGTCTCTTATACACATTCCGAGCCCACGAGACAG
+
CCCCCFCCCCCCGGGFFGGFGGGHHHHGGHHGHHHHHHHHGHHHHHGFFGEGHHHHHHHHHHHHHHHHHGGGGGHHGGGGGGHHHHHHFHHHHHFHHHHFHHHGHHGHHGHHHHGGGGGHHGHHHHHHHHHHHHFF?CFFGHGGGGGGHH
@M02034:409:000000000-BFKT7:1:1103:16151:22994 1:N:0:35
AAAGTCGAGGTGCCTAAAGTGGCAACCCAGACTAATAAGACGGTTGGTGGTGTAGAGCTTCCTGTAGCCGCATGGCGTTCGTACTTAAATATGGAACTAACCATTCCAATTTTCGCTGTCTTTATACACATCTCCGAGCCCACGAGACAG
+
ABBBBFAABDABGGGGGGGGGGGHHHHGGHGGHHHHHHHHHGGEFGEEFGFGHHGAFGHHHGHFGHHHEGGCGFHHCEEFDFFHGHFHHHGFHFGHGHHFFGDFGHGFFGHHHHGGGGGHHHHEHFFFGEGHHHH?BDGCCHGGGG??GF
@M02034:409:000000000-BFKT7:1:1103:17149:22998 1:N:0:35
AAAGTCGAGGTGCCTAAAGTGGCAACCCAGACTGGGTGTGGGGTTGGTGGTGTAGAGCTTCCTGTAGCCGCATGGCGTTCGTACTTAAATATGGAACTAACCATTCCAATTTTCGCTGTCTCTTATACACATCTCCGAGCCCACGAGACA
+
BBBBBFBBBBAAGGGGGGGFGGG4FGGF2FGGFHHHHEFGGGGFFGGEGGGGHHG5FGHHHHHHHHHGHGGGGGHHGGGGGGHHHHGGHHFHHH?GGHHHGHHGHHFFHGHHHHCGGGGHHHHHGGHGFGGHHHGGE<CGGGHGGGGGGG
@M02034:409:000000000-BFKT7:1:1103:20025:23006 1:N:0:35
AAAGTCGAGGTGCCTAAAGTGGCAACCCAGACTAATAAGCAGGTTGGTGGTGTAGAGCTTCCTGTAGCCGCATGGCGTTCGTACTTAAATATGGAACTAACCATTCCAATTTTCGCTGTCTCTTATACACATCTCCGAGCCCACGAGACA
+
BCCCBFBCCCBBGGGGGGGFGGGHHHHGGHHGHHHHHHHHHHHGGHGGGGEFGHHGGFHHHHHHHHHHHGGGGGHHGEFGGGHHHHHHHHHHHHGFFHGHHHHHGHHHHHHHFHGGGGGHHHHHHHGFGHHHHHFGDDGDGGHGGGGGGC
@M02034:409:000000000-BFKT7:1:1103:7054:23009 1:N:0:35
AAAGTCGAGGTGCCTAAAGTGGCAACCCAGACTCAGAAGGATGTTGGTGGTGTAGAGCTTCCTGTAGCCGCATGGCGTTCGTACTTAAATATGGAACTAACCATTCCAATTTTCGCTGTCTCTTATACACATCTCCGAGCCCACGAGAC
+
AABAADAA@AAAGGGFGFGGGGGHHHHGGHEEGHFFGHHHFGHHHHHAA?EFAAG5BGHFFHHHHGFFDEEEEFE1E?EFFEHHHHGGHHHFHB33EGHH3?3BFFHFHHFHGFEGGGEGFHHFFFGGGHHFHHHDFB@CDEHFFCCGD
@M02034:409:000000000-BFKT7:1:1103:16151:23012 1:N:0:35
AAAGTCGAGGTGCCTAAAGTGGCAACCCAGACTAATAAGACGGTTGGTGGTGTAGAGCTTCCTGTAGCCGCATGGCGTTCGTACTTAAATATGGAACTAACCATTCCAATTTTCGCTGTCTTTATACACATCTCCGAGCCCACGAGACAG
+
CCCCCFCCCCBCGGGGGGGGGGGHHHHGGHHGHHHFGB55A2FGFGE1AAECABF5D5BB5FGFF5F5EEE0FEF1/>>FE>???FH3B@G4E33@BCGHB03B3?F4?FEGD4/?ED<BFGH3G3D?FBBGFBGFCFCCCGEC@/A?GF
@M02034:409:000000000-BFKT7:1:1103:9442:23013 1:N:0:35
AAAGTCGAGGTGCCTAAAGTGGCAACCCAGACTAGTAAGGGTGTTGGTGGTGTAGAGCTTCCTGTAGCCGCATGGCGTTCGTACTTAAATATGGAACTAACCATTCCAATTTTCGCTGTCTCTTATACACATCTCCG
+
BBBBBFBABBBBFGGGGGGFGGGHHHFEGHH2FG3F5FFGHHGGEG22B1EFF3F5B5AGFFHH5D5ABAE0BFF1EA@FE121FGGFHFGHFH3@FC@GB0BFBFG4?BEH?4/?E/<?4?FF??33B2B2B?G2?
@M02034:409:000000000-BFKT7:1:1103:11850:23013 1:N:0:35
AAAGTCGAGGTGCCTAAAGTGGCAACCCAGACTACTAAGCAGGTTGGTGGTGTAGAGCTTCCTGTAGCCGCATGGCGTTCGTACTTAAATATGGAACTAACCATTCCAATTTTCGCTGTCTCTTATACACATCTCCGAGCCCACGAGACA
+
BBCCCFCCCCBBGGGGGGFGGGGHHHHGGHHGHFGHHHHHHHHHHHGGGGEGHHHFHHHHHHHHHHHHHGGGGGHHGEGGGGHHHHHHGHHHHHFHHHHHHHGHHHHHHHHHHHGGGGGHHHHHGHGHHHHHHHHGGCFGGGHGGGGFFB
@M02034:409:000000000-BFKT7:1:1103:25404:23014 1:N:0:35
AAAGTCGAGGTGCCTAAAGTGGCAACCCAGACTAGTAAGAATGTTGGTGGTGTAGAGCTTCCTGTAGCCGCATGGCGTTCGTACTTAAATATGGAACTAACCATTCCAATTTTCGCTGTCTCTTATACACATCTCCGAGCCCACGAGACA
+
A@AABFAA3>AAGGGGGGGGGGECFHHEDHHA3FGABDBGEGGGGGGEEDEFE3BADDGGH3GHHHHHFEG0EEFFCEEFEEEGGHHBGFD4FGB3BFHHHEGGHHHBFFDHHFEGG??FFFFGFG?DGFF?GGGBD@CCDA/FGG?/A?
@M02034:409:000000000-BFKT7:1:1103:15247:23020 1:N:0:35
AAAGTCGAGGTGCCTAAAGTGGCAACCCAGACTGAGCGTGATGTTGGTGGTGTAGAGCTTCCTGTAGCCGCATGGCGTTCGTACTTAAATATGGAACTAACCATTCCAATTTTCCTGTCTCTTATACACATCTCCGAGCCCACGAGACAG
+
BBBBBFBADBABGGGGGGGGGGGGHHHGGHHDHHHHHGFGGGHGGHHEGGEFHHH5FHHHHGHGFHHFFGGEGGHHGGGGFFHHHHGGHHHHHHGHFHHHHGGHHHGHHHHHHHHHFGGHHHHFH4FHHGHHHHHGFGGCGHGGGGGGGH
@M02034:409:000000000-BFKT7:1:1103:16100:23028 1:N:0:35
AAAGTCGAGGTGCCTAAAGTGGCAACCCAGACTTCTCATCCTGTTGGTGGTGTAGAGCTTCCTGTAGCCGCATGGCGTTCGTACTTAAATATGGAACTAACCATTCCAATTTTCGCTGTCTCTTATACAC
+
>3AAADAADDAAGFGGGFGGGGGGHHHGGHGGHGHHHFGHHHHEGHHEFGFGGB5DGHFFBGGGFGFGHGEEE?FGFGGGCFHHEHFBBFHEGHBDFHE3FGEGBBGBHHGHHDEEEGEDEHFFEGFEFG
@M02034:409:000000000-BFKT7:1:1103:20228:23030 1:N:0:35
AAAGTCGAGGTGCCTAAAGTGGCAACCCAGACTAAGAATACTGTTGGTGGTGTAGAGCTTCCTGTAGCCGCATGGCGTTCGTACTTAAATATGGAACTAACCATTCCAATTTTCGCTGTCTCTTATACACATCTCCGAGCCCACGAGACA
+
>A>A>FABBBAAGGGBAGFGFGFHBAHEGHHEFHFGHHHHHHGFGFHFEFAFGHHEHHFFGFHGGFHHFGGEFGGFEGGGGBGEGHE3EF44@GG33EBF3B33FGFFGHHHHBEF/?EFBDFFEGBE4FD2FFGFD/BD?/CF?/<EDB
@M02034:409:000000000-BFKT7:1:1103:12594:23030 1:N:0:35
AAAGTCGAGGTGCCTAAAGTGGCAACCCAGACTTGTGCGGGGGTTGGTGGTGTAGAGCTTCCTGTAGCCGCATGGCGTTCGTACTTAAATATGGAACTAACCATTCCAATTTTCGCTGTCTCTTATACACATCTCCGAGCCCACGAGACA
+
BBBBBFBBBBBBFGGGGGGGGGGHGHHGGHHGHHHHHHEEEGGGGGGGGGEFHHHHHHHHHHHHHHHHHGGGGGHHGDGFGDGHHHGFHGFHHGGBFHHHHHGHHHFHFGHHHHGGGGGGHHHHHHHHDGGHHHHHGGCGFGHGGGGGGF
@M02034:409:000000000-BFKT7:1:1103:13050:23031 1:N:0:35
AAAGTCGAGGTGCCTAAAGTGGCAACCCAGACTCATACGAATGTTGGTGGTGTAGAGCTTCCTGTAGCCGCATGGCGTTCGTACTTAAATATGGAACTAACCATTCCAATTTTCGCTGTCTCTTATACACATCTCCGAGCCCACGAGACA
+
CCCCCFBCCCCCGGGGGGGGGGGHHHHGGHHGHHHHHHHFEFFFHGEGFGGEGHHDFGFHHHHHHHHGGGGGGGHFGEFGGGHHHHHEGHHGGH3DGHHHGHEGFHHFHGHHHHGGGGGHHHHHHHGHHHGHHGHFG@FGGGFGGGGGGF
@M02034:409:000000000-BFKT7:1:1103:14968:23039 1:N:0:35
AAAGTCGAGGTGCCTAAAGTGGCAACCCAGACTAATATTAGTGTTGGTGGTGTAGAGCTTCCTGTAGCCGCATGGCGTTCGTACTTAAATATGGAACTAACCATTCCAATTTTCGCTGTCTCTTATACACATCTCCGAGCCCACGAGACA
+
BBBBBFBBBBAAGGGGGFGGGGGHHHHFGHGGHHHGHHHB5FFHFGHGGGAFFGHEGHHHHHHHHHHFHGGGFGHHGGGGGGHHHHGGHHGHHHGEGHGBHHHHHHFGGGHHHHGGGGGGHFHHGHGHBGFHFGFFG@FFGGHGGGGGGF
@M02034:409:000000000-BFKT7:1:1103:14681:23040 1:N:0:35
AAAGTCGAGGTGCCTAAAGTGGCAACCCAGACTCCGAATACGGTTGGTGGTGTAGAGCTTCCTGTAGCCGCATGGCGTTCGTACTTAAATATGGAACTAACCATTCCAATTTTCGCTGTCTCTTATACACATCTCCGAGCCCACGAGACA
+
CCCCCFCCCCCCGGGGGGGGGGGHHHHGGHHGHHHGGGGGHHGHGGGFGGFFHHHDGHHHHHHHHHHHHGGGGGHHGFGGGGFHHHHHHHHHHHFHHHHHHHHHHHGHHHHHHGGGGGGHHFHHGHGHHHHHHHHGECFGGGHGGGGGGH
@M02034:409:000000000-BFKT7:1:1103:20211:23040 1:N:0:35
AAAGTCGAGGTGCCTAAAGTGGCAACCCAGACTAAGAATACTGTTGGTGGTGTAGAGCTTCCTGTAGCCGCATGGCGTTCGTACTTAAATATGGAACTAACCATTCCAATTTTCGCTGTCTCTTATACACATCTCCGAGCCCACGAGACA
+
CCCCCFCBBCBCGGGGGGGFGGGHHHHGGHHGHHHHHHHHHHHHHHHGGGGGHHHFGHHHHHHHHHHHHGGGGGHHGGGGGEHHHHHGHHHHHHFHHHHHHHHHHHHHHHHHHHGGGGFHHGHHHHHHHHHHHHFFF?DFGGHGGGGGGG
@M02034:409:000000000-BFKT7:1:1103:20978:23041 1:N:0:35
AAAGTCGAGGTGCCTAAAGTGGCAACCCAGACTCAGAATAAGGTTGGTGGTGTAGAGCTTCCTGTAGCCGCATGGCGTTCGTACTTAAATATGGAACTAACCATTCCAATTTTCGCTGTCTCTTATACACATCTCCGAGCCCACGAGAC
+
BBBBBFAADBABGGGGGGGGGGGHHHHGGHHEHHHHHGFGHHHGHHGGGGEGHHHFGHHHHHHHHHHHHGGGGGHHGGGGGGHHHHHHHHHHHHEGFHHHHHHGHHGHHHHHHHEGGGGGHHHHHHFHFHHHHHFHGCBCGGHGGCCDF
@M02034:409:000000000-BFKT7:1:1103:16104:23048 1:N:0:35
AAAGTCGAGGTGCCTAAAGTGGCAACCCAGACTTCTCATCCTGTTGGGCGT
+
CCDDDFCCCCBCGGGGGGGGGGGHHHHGGHHGH5EH3BEF3FGH53F222A
@M02034:409:000000000-BFKT7:1:1103:13717:23050 1:N:0:35
AAAGTCGAGGTGCCTAAAGTGGCAACCCAGACTAATACGTCTGTTGGTGGTGTAGAGCTTCCTGTAGCCGCATGGCGTTCGTACTTAAATATGGAACTAACCATTCCAATTTTCGCTGTCTCTTATACACATCTCCGAGCCCACGAGACA
+
CCCCBFAACBBCGGGGGGGGGGGHHHHGGHHGHGHHHHHFHGFGHHHEFGGGHGHFGHHHHHHHHHHHHGGGGGHGGGGGGGHHHHGFHHHHHFGHFGFFHGHHHHHFHHHHHEFGGGGGHGHHDHFHGHFHHHGFDBDFGFHGGGGCGF
@M02034:409:000000000-BFKT7:1:1103:5391:23050 1:N:0:35
AAAGTCGAGGTGCCTAAAGTGGCAACCCAGACTGTGAATAAGGTTGGTGGTGTAGAGCTTCCTGTAGCCGCATGGCGTTCGTACTTAAATATGGAACTAACCATTCCAATTTTCGCTGTCTCTTATACACATCTCCGAGCCCACGAGACA
+
>AA?ADAADBAAFGGGFDFBGGGFFHFDGHHFHHGHFGGHHGHHGHGEGGEFCGHDGHHHHGHHHHHHHG?EGFHHEBEGGEFEGHHFHHHHHHFFFHE@FGGHFHGHFGHHHHGGGDEFHHGHGHHHFGFCGGFFE>?/BFFFGGGGG?
@M02034:409:000000000-BFKT7:1:1103:22565:23056 1:N:0:35
AAAGTCGAGGTGCCTAAAGTGGCAACCCAGACTAGGAAGGAGGTTGGTGGTGTAGAGCTTCCTGTAGCCGCATGGCGTTCGTACTTAAATATGGAACTAACCATTCCAATTTTCGCTGTCTCTTATACACATCTCCGAGCCCACGAGACA
+
BBBBBFBBBBBBGGGGGGGGGGGGHHHGGHFFHFHHGHHGGHCEGHFEFGGGFHGDFGHHFHHHGFGEHEGEEGGFGEFEGE2FHGHHGHHHGH3@EGGHFG3FGFFDFGHHHFGGGGEGGHGHFGHFHFGGHHHGD<CDGEEGGCCAGF
@M02034:409:000000000-BFKT7:1:1103:24935:23065 1:N:0:35
AAAGTCGAGGTGCCTAAAGTGGCAACCCAGACTCCGTCGGCTGTTGGTGGTGTAGAGCTTCCTGTAGCCGCATGGCGTTCGTACTTAAATATGGAACTAACCATTCCAATTTTCGCTGTCTCTTATACACATCTCCGAGCCCACGAGACA
+
BCCABFBBCCCAGGGGGGGGGGGHHHHGGHHGHHHGHGGGGFFHHHGGGGGGHHGDGFHHHHHHHHHHHGGEFGGFGGGGGGFHHHHF3GHHHH3FGHGHHHHHGGHEFGHHGGEEGDGHHHHHGGHHBGGHHHGFGC?CCGEG?CCDE<
@M02034:409:000000000-BFKT7:1:1103:5850:23069 1:N:0:35
AAAGTCGAGGTGCCTAAAGTGGCAACCCAGACTGAGAATAGGGTTGGTGGTGTAGAGCTTCCTGTAGCCGCATGGCGTTCGTACTTAAATATGGAACTAACCATTCCAATTTTCGCTGTCTCTTATACACATCTCCGAGCCCACGAGACA
+
AAAAAF1ADDAAFGGFGGGFGG0FEFFEGHHGGGFFFGGHHGHFGGGEFGEFHHHFGHHHHHHHGHHGHEEEFGHHGGGGGGFHHHFFFHFHHHFGGGFFGHFHHHFHHHHHHHGGGGGHHGHHFGFHFGEHGHDHF/B>BFGECGGGGC
@M02034:409:000000000-BFKT7:1:1103:19380:23070 1:N:0:35
AAAGTCGAGGTGCCTAAAGTGGCAACCCAGACTACGAATAATGTTGGTGGTGTAGAGCTTCCTGTAGCCGCATGGCGTTCGTACTTAAATATGGAACTAACCATTCCAATTTTCGCTGTCTCTTATACACATCTCCGAGCCCACGAGAC
+
CCCCCFBCCCBCGGGGGGGGGGGHHHHGGHHGHHHGGHHGHGHGHHHFGGGGHGHHHHHHHHHHHFHHHGGGGGHHGGGGGGHHHHHHHHHHHGGHHHHHHHHHHHGHHHHHHHGGGGGHHHHHHFGHHHHGHHHHG@CFGGHGGGGCF
@M02034:409:000000000-BFKT7:1:1103:19363:23070 1:N:0:35
AAAGTCGAGGTGCCTAAAGTGGCAACCCAGACTACGAATAATGTTGGTGGTGTAGAGCTTCCTGTAGCCGCATGGCGTTCGTACTTAAATATGGAACTAACCATTCCAATTTTCGCTGTCTCTTATACACATCTCCG
+
AA@@AFAA1>>ACGGBFBFFGF0FFHHGAAFFHFG?FCGFFGGGEF/EFFEEG11DGHGHHGHHGHGBGGE>EE0G>EEGGGFHHHHHHHFHHHGGFHHHHFGFFGFB2GHFGGEGGEE<DGFHEFGFFFDG1>GGC
@M02034:409:000000000-BFKT7:1:1103:18098:23074 1:N:0:35
AAAGTCGAGGTGCCTAAAGTGGCAACCCAGACTATGAAGCATGTTGGTGGTGTAGAGCTTCCTGTAGCCGCATGGCGTTCGTACTTAAATATGGAACTAACCATTCCAATTTTCGCTGTCTCTTATACACATCTCCGAGCCCACGAGACA
+
CCCBCFCBCCABGGGGGGGGGGGHHHHGGHHGHHHHHHHFHGHHHHHEFGFFEHHEGHGHHHHHHHHGHGGGGGHHGEGGGGGHHHGGHHHHHHGGHHHHHHEGHHGHHHHHHHGGGGFHHFHHHHHHHHHHHHHHF/BDGEHGGGCCDB
@M02034:409:000000000-BFKT7:1:1103:14894:23074 1:N:0:35
AAAGTCGAGGTGCCTAAAGTGGCAACCCAGACTGCGAATCAGGTTGGTGGTGTAGAGCTTCCTGTAGCCGCATGGCGTTCGTACTTAAATATGGAACTAACCATTCCAATTTTCGCTGTCTCTTATACACATCTCCGAGCCCACGAGACA
+
BBBBBFAABBBBGGGGGGGGGGGGHHHGGHHGHHHGGGGGHHHHGHGEFGEFGFHFHHHHHHHHHHHHHGGGGGHHGGFFFFHGHHGHHHHHHHGHFHHHHHHHHHHGHHHHHHGGGGGHHHHHFGGHHHHHHHFEE?FGGGHGGGGGDF
@M02034:409:000000000-BFKT7:1:1103:8046:23075 1:N:0:35
AAAGTCGAGGTGCCTAAAGTGGCAACCCAGACTCAGAATCAGGTTGGTGGTGTAGAGCTTCCTGTAGCCGCATGGCGTTCGTACTTAAATATGGAACTAACCATTCCAATTTTCGCTGTCTCTTATACACATCTCCGAGCCCACGAGACA
+
ABAAAB>AADAAFGGGGGGGGEF4FHHDGHFGFHEGHHHFDEGD3AAEFGG11BG55DEF5GGFF5AB3AEEED1?E1/?AEBGGHHDGEE@B333FFFHFC3FFFHHHHGFHHEGGDEGBGGHFF4GHHFHHHHHD/<C</FGG?/DG?
@M02034:409:000000000-BFKT7:1:1103:24973:23078 1:N:0:35
AAAGTCGAGGTGCCTAAAGTGGCAACCCAGACTAATAAGTCTGTTGGTGGTGTAGAGCTTCCTGTAGCCGCATGGCGTTCGTACTTAAATATGGAACTAACCATTCCAATTTTCGCTGTCTCTTATACACATCTCCGAGCCCACGAGACA
+
BBBBBFBBBBABGGGGCGGFGGGHCHHGCGGEGHHHHHHFGHHHHFHGGGFGHHHEGHHHHHHHHHHFHGEEFGHHGGGGGGGHHHGHFHHHHHFGFHGGHHHHHHGHGGHHHHGGGGGHHHHHDHDHHHDHHHGHG/C<DGHGGGGGGF
@M02034:409:000000000-BFKT7:1:1103:15158:23081 1:N:0:35
AAAGTCGAGGTGCCTAAAGGGGCAACCCAGACTCAGCCTTCTGTTGG
+
AAA?AD>ADA11BGEFCDG1AEEEAAFA0CGGHFCAF0FBA11DGFC
@M02034:409:000000000-BFKT7:1:1103:15912:23084 1:N:0:35
AAAGTCGAGGTGCCTAAAGTGGCAACCCAGACTGGTCCTCAGGTTGGTGGTGTAGAGCTTCCTGTAGCCGCATGGCGTTCGTACTTAAATATGGAACTAACCATTCCAATTTTCGCTGTCTCTTATACACATCTCCGAGCCCACGAGACA
+
BBBBBFABBBAAFGGGGGGGGGAFHHHG2GCFHHHDGHBAGHBDGHF2BEEFHFGBFHGHHHHHHHFGDFEEEFGHGEGGGGGHEGGGHFHHHGBGGHHHHFBFGGHDHGGHHGGGGGEHHFHGGEGHGBFCGHHDD/BDGGHGGGG?EG
@M02034:409:000000000-BFKT7:1:1103:4868:23088 1:N:0:35
AAAGTCGAGGTGCCTAAAGTGGCAACCCAGACTGAGGGGCGGGTTG
+
AAAAAFAA11AAFGBEBE1BAFFHBEHF0FGGFHBEAEE/EEEG/E
@M02034:409:000000000-BFKT7:1:1103:25833:23097 1:N:0:35
AAAGTCGAGGTGCCTAAAGTGGCAACCCAGACTAAGAATCAGGTTGGTGGTGTAGAGCTTCCTGTAGCCGCATGGCGTTCGTACTTAAATATGGAACTAACCATTCCAATTTTCGCTGTCTCTTATACACATCTCCGAGCCCACGAGACA
+
BBBBBFB@DBABGGGGGGGGGGGGHGFGGGHGHHHHHHGHHHGHHHGEFGEGHGGDGFHHHHHHHHHHHGGGEGHGGEFGGGHHHHHGHHGHHHFFHHHGHHHHHHGGHHHHHHEGGGGHHHHHHHHHFGHHHHHGD/C@DGHGGGGGGG
@M02034:409:000000000-BFKT7:1:1103:11047:23098 1:N:0:35
AAAGTCGAGGTGCCTAAAGTGGCAACCCAGACTGAGGTGGGGGTTGGTGGTGTAGAGCTTCCTGTAGCCGCATGGCGTTCGTACTTAAATATGGAACTAACCATTCCAATTTTCGCTGTCTCTTATACACATCTCCGAGCCCACGAGACA
+
BCCCCFCCCCCCGGGGGGGGGGGHHHHGGHHGHHGHGHGFEGGGFGGGGGGGHHHHHGHHHHHHHHHHHGGGEGHHGGGGGGHHHHHHHHGHHHGFHHHHHHHGHHGHHHHHHHGGGGGGHHHHHHHHGHHHHHHHGCGCCGHGGCGCGF
@M02034:409:000000000-BFKT7:1:1103:15164:23103 1:N:0:35
AAAGTCGAGGTGCCTAAAGTGGCAACCCAGACTCAGCCTTCTGTTGGTGGTGTAGAGCTTCCTGTAGCCGCATGGCGTTCGTACTTAAATATGGAACTAACCATTCCAATTTTCGCTGTCTCTTATACACATCTCCGAGCCCACGAGACA
+
CCCCCFBCCCBBGGGGFGGGGGGHHHHGGHHGHHHHHHHHHHHHHHHGGGGGHHHGHHHHHHHHHHHHHGGGGGHHGGGGGGHHHHHHHHHHHHFHGHHHHHHGHHHHHHHHHHGGGGGHHHHHHHHHHHGHHHHFG?FCGGHGGGGGGF
@M02034:409:000000000-BFKT7:1:1103:5178:23112 1:N:0:35
AAAGTCGAGGTGCCTAAAGTGGCAACCCAGACTAGTAGGCCTGTTGGTGGTGTAGAGCTTCCTGTAGCCGCATGGCGTTCGTACTTAAATATGGAACTAACCATTCCAATTTTCGCTGTCTCTTATACACATCTCCGAGCCCACGAGACA
+
BBBBBFBBBB>ABGFGFGGGGGGGFHHGGHHGHHHFFHGFHHGHHHHGFGAFHGGAFHHHHFHHGGHHHGGCEGHFGEEFFFGHHHHFHHGHHH3GE3EF3FEFHGHFHHHHHHGGGGABHEGHGHB4BFHHGHGF?<<<B/GFGGCGGB
@M02034:409:000000000-BFKT7:1:1103:7186:23126 1:N:0:35
AAAGTCGAGGTGCCTAAAGTGGCAACCCAGACTCAGGGGACGGTTGGTGGTGTAGAGCTTCCTGTAGCCGCATGGCGTTCGTACTTAAATATGGAACTAACCATTCCAATTTTCGCTGTCTCTTATACACATCTCCGAGCCCACGAGAC
+
BBBBAFAAADABGGGGGGGFGGGHHGHGGHH2GGGHGHGFFEGBFEGGGGEFGGHFHHHHHHHGFGHGHGGGGGHHGGGGGGHHHHHHFHHHHFGFGHGFGGFHHHHHHHGFHHCGGGGFHHHHGHFGFG2GCGFGF/CCCFHGGCDGF
@M02034:409:000000000-BFKT7:1:1103:11826:23129 1:N:0:35
AAAGTCGAGGTGCCTAAAGTGGCAACCCAGACTAATAATCATGTTGGTGGTGTAGAGCTTCCTGTAGCCGCATGGCGTTCGTACTTAAATATGGAACTAACCATTCCATTTTCGCTGTCTCTTATACACATCTCCGAGCCCACGAGACAG
+
AAABADAABBBBGGGFBFGFGGGHHHHGGHHGHHHHHHHHDFGFHGGEEGEFHFHHHHGHHHHHHFGFGGGGGGHHGGGGGGHHGHHHHHHFHHF3FFFFGHFHHHHFHHHHGGGGG/GHGHHEHFEFFGH2FFGF/BF@FEGGG?DFGC
@M02034:409:000000000-BFKT7:1:1103:16118:23133 1:N:0:35
AAAGTCGAGGTGCCTAACGTGGCAACCCAGACTAATAAGAAGGTTGGTGGTGTAGAGCTTCCTGTAGCCGCATGGCGTTCGTACTTAAATATGGAACTAACCATTCCAATTTTCGCTGTCTCTTATACACATCCCGAGCCCACGA
+
AAA?ADAAB2AAFFFGG4AA42EHHHGGGEFFGHHHHHGHFFFHHHCEEDEFHH5FF5FFHHHHHBBDGEE?FGFFGECFAECEFFDDGHEHHHHFHFGFFF3B34FHBGDGHHEAE/EHFFFG1GFFFBBGHHE/?/><F/F?@
@M02034:409:000000000-BFKT7:1:1103:21561:23137 1:N:0:35
AAAGTCGAGGTGCCTAAAGTGGCAACCCAGACTGCTCGGGGGGTTGGTGGTGTAGAGCTTCCTGTAGCCGCATGGCGTTCGTACTTAAATATGGAACTAACCATTCCAATTTTCGCTGTCTCTTATACACATCTCCGAGCCCACGAGAC
+
CCCBCFCABBBCGGGGGGGGGGGHHHHGGHHGH335BA2EGGGFGGGDGGGGHHHHHHHHHHHHHHHHHGGGGGHHGGGGGGHHHHHHHHHHHHGHFHGHHGGFGGGGGGGGGGGGGGGGGGGGGGGGGGFGFGFGFAFCFFFFFFFFF
@M02034:409:000000000-BFKT7:1:1103:7169:23137 1:N:0:35
AAAGTCGAGGTGCCTAAAGTGGCAACCCAGACTCAGGGGACGGTTGGTGGTGTAGAGCTTCCTGTAGCCGCATGGCGTTCGTACTTAAATATGGAACTAACCATTCCAATTTTCGCTGTCTCTTATACACATCTCCGAGCCCACGAGACA
+
BBBBAFBBBBAB4FGFGGGGGGGGGHHGGHHGHHHHHHGGGGGEFGGFFG1FGFHGGHHHHHHHGHHHGEEEGGHHEEFGEGHHHHBDFHFHHHHFGHHHHFHGHHGHHGHHHHGGGGGGFHFHFHFHDCBHCF>GECFC@FHGCCDDGC
@M02034:409:000000000-BFKT7:1:1103:26310:23139 1:N:0:35
AAAGTCGAGGTGCCTAAAGTGGCAACCCAGACTTCTTCGAAGGTTGGTGGTGTAGAGCTTCCTGTAGCCGCATGGCGTTCGTACTTAAATATGGAACTAACCATTCCAATTTTCGCTGTCTCTTATACACATCTCCGAGCCCACGAGAC
+
BBBBBFBADBABGGGGGGGGGGEGHHHGGHHGFGHHHHHHAEEFGGEEGGGGHHH5GHHHHHHHHHGGHGGGEGHHGFGGGGHGGHHBHHHHHFBGFHHHHHGGFFHHHHHHHHFGGGFGHHHHGFGHHHFHHHHHGCCGGGHGGCDGD
@M02034:409:000000000-BFKT7:1:1103:17286:23143 1:N:0:35
AAAGTCGAGGTGCCTAAAGTGGCAACCCAGACTGCTACGCAGGTTGGTGGTGTAGAGCTTCCTGTAGCCGCATGGCGTTCGTACTTAAATATGGAACTAACCATTCCAATTTTCGCTGTCTCTTATACACATCTCCGAGCCCACGAGACA
+
CCCCCFCCCCBCGGGGGGGGGGGHHHHGGHHGHHHHHHGGGGGFGHGGGGGGHGHEGHHHHHHHHHHHHGGEGGHHGGGGGGHHHHHHHHHHHHFFHHHHHHGGHHHHFHHHHHFGGGGGHHHHHHDGFFGHHHHFGCGFGGHGGGGGGF
@M02034:409:000000000-BFKT7:1:1103:21544:23144 1:N:0:35
AAAGTCGAGGTGCCTAAAGTGGCAACCCAGACTGCTCGGGGGGTTGGTGGTGTAGAGCTTCCTGTAGCCGCATGGCGTTCGTACTTAAATATGGAACTAACCATTCCAATTTTCGCTGTCTCTTATACACATCTCCGAGCCCACGAGACA
+
BBCCBFBACBAAGGGFBFGFGGGHHHHGGHHGHHHHHGGGGGGGGGGDGGDFHHHFHHHHHHHHHGHHHGGGGGHHGGGGGFHHHHGGHHHHHHFBFFGEGGGGGGFGGGFGGGGGGGFGGGGGGGGGFGGGGGFGF;FBFFFFFFFFFF
@M02034:409:000000000-BFKT7:1:1103:8207:23149 1:N:0:35
AAAGTCGAGGTGCCTAAAGTGGCAACCCAGACTCCTCCTGGT
+
1AAA1BAA11>>FFFGE1D3F1FHHHHGGCCFHBGFHHGB0B
@M02034:409:000000000-BFKT7:1:1103:16125:23155 1:N:0:35
AAAGTCGAGGTGCCTAAAGTGGCAACCCAGACTAATAAGAAGGTTGGTGGTGTAGAGCTTCCTGTAGCCGCATGGCGTTCGTACTTAAATATGGAACTAACCATTCCAATTTTCGCTGTCTCTTATACACATCCCGAGCCCACGAGACAG
+
BBCCBFCADBABGGGGGGGGGGGHHHHGGHHGHHHHHHHHHHHHHHGGGGEGHHHFGHHHHHHHGHHHHGGGGGHHGGGGGFHHHHHHHHHHHHHHHHHHHHHHHHGHHHHHHHGGGGGHHHHHHHHHGHHHHHHGGGGCGHGGGGGGHH
@M02034:409:000000000-BFKT7:1:1103:16839:23156 1:N:0:35
AAAGTCGAGGTGCCTAAAGTGGCAACCCAGACTACGCGTCATGTTGGTGGTGTAGAGCTTCCTGTAGCCGCATGGCGTTCGTACTTAAATATGGAACTAACCATTCCAATTTTCGCTGTCTCTTATACACATCTCCGAGCCCACGAGAC
+
ABBBBDAADDAAGFGA4BGBGGGCCGGG2AGGHHH?FGGGGFFEGHEFGFGFHBGDDGHHHHHHHEGHHGGEEFHGGGGGGGFHGFGG3FFHHHFBGG3CGHGGGHHGEFGHHHGEG?EHHGHG3B3B3F2FGDFDD@/@@GECCGGCG
@M02034:409:000000000-BFKT7:1:1103:13802:23160 1:N:0:35
AAAGTCGAGGTGCCTAAAGTGGCAACCCAGACTAAGGAGGATGTTGGTGGTGTAGAGCTTCCTGTAGCCGCATGGCGTTCGTACTTAAATATGGAACTAACCATTCCAATTTTCGCTGTCTCTTATACACATCTCCGAGCCCACGAGACA
+
CCCCCFBACCBCGGGGGGGGGGGHHHHGGHHGHHHHHHHGGGHGHHHFFGFGHHHGHHHHHHHHHHHHHGGFGGHHGGGGGGHHHHHHHHHHHHFFHHGHHHGHHHHHHGHHHHGGGGGHHHHHHHHHHHHHHHHGGCGFGGHGGGGGGC
@M02034:409:000000000-BFKT7:1:1103:15164:23162 1:N:0:35
AAAGTCGAGGTGCCTAAAGTGGCAACCCAGACTTGTTCGAGTGTTGGTGGTGTAGAGCTTCCTGTAGCCGCATGGCGTTCGTACTTAAATATGGAACTAACCATTCCAATTTTCGCTGTCTCTTATACACATCTCCGAGCCCACGAGACA
+
CCCCCFCCCCBCGGGFFGGGGGGHHHHGGHHGHHHHHHGGHHHHHHHGGGGGHHHGHHHHHHHHHHHHHGGGGGHHGGGGGGHHHHGHFHHHHHHHGHHGHHGGHHHHHGHHHHGGGGGHHHHHHHHHGHGHGHGFGC@DGGHGGGGGGF
@M02034:409:000000000-BFKT7:1:1103:21790:23162 1:N:0:35
AAAGTCGAGGTGCCTAAAGTGGCAACCCAGACTGATAATAAGGTTGGTGGTGTAGTGC
+
CCCCCFCCCCCCGGGGGGGGGGGHHHHGGHHGHH3GA5F55BFHDGAAA2EE13D535
@M02034:409:000000000-BFKT7:1:1103:16863:23166 1:N:0:35
AAAGTCGAGGTGCCTAAAGTGGCAACCCAGACTAAGAGGCATGTTGGTGGTGTAGAGCTTCCTGTAGCCGCATGGCGTTCGTACTTAAATATGGAACTAACCATTCCAATTTTCGCTGTCTCTTATACACATCTCCGAGCCCACGAGAC
+
BBCCCFACCCBBGGGGGGGGGGGHHHHGGHHGHB3B3B2BFHHHHHHGGGGGHHHHHHHGHHHHHHHHHGGEFGHHGGGGGGHHHHHHHHHHHHFHHHHGHHHHHHGHHHHHHHGGGGGHHHHHHHHHHHHHHHHHG@DFGGHGGFGGG
@M02034:409:000000000-BFKT7:1:1103:8764:23167 1:N:0:35
AAAGTCGAGGTGCCTAAAGTGGCAACCCAGACTAATAAATGTTGGTGGTGTAGAGCTTCCTGTAGCCGCATGGCGTTCGTACTTAAATATGGAACTAACCATTCCAATTTTCGCTGTCTCTTATACACATCTCCGAGCCCACGAGACAGG
+
BBBCBFABCCCCGGGGGGGGGGGHHHHGGHHGHHGFFGFFGHHGEE2EAFHBE5GDAGHHEFB5FDGGC0AFHB>EGEFABFGHBDGDGGHD3B@B@3FGBFG4FF4FGHF4>EGAFF4BGGF?4FFGHHHDGFD/B??FEGGCGGFHHA
@M02034:409:000000000-BFKT7:1:1103:8190:23167 1:N:0:35
AAAGTCGAGGTGCCTAAAGTGGCAACCCAGACTCCTCCTGGTGTTGGTGGTGTAGAGCTTCCTGTAGCCGCATGGCGTTCGTACTTAAATATGGAACTAACCATTCCAATTTTCGCTGTCTCTTATACACATCTCCGAGCCCACGAGACA
+
BCCCAFCCCCBBGGGGBFGGGGFHHHHGGHHGHHHHHHHHHHGGGHHFFGFFGHHFGHHHHHHFGHHHHGEGGGHHGGGGFGHHHHHGHHHHHHHHGHHHHGGHHHGHHHHHHHGGGGGGHFHHHHGHGHFHHHHHFBD<DGHGGGGGGB
@M02034:409:000000000-BFKT7:1:1103:13364:23173 1:N:0:35
AAAGTCGAGGTGCCTAAAGTGGCAACCCAGACTGGGTGTGGGGTTGGTGGTGTAGAGCTTCCTGTAGCCGCATGGCGTTCGTACTTAAATATGGAACTAACCATTCCAATTTTCGCTGTCTCTTATACACATCTCCGAGCCCACGAGACA
+
BBBBAFBBBBABGGGGBGGGGGGHHHHGGHHGHHHHFEGGGGGEGGGGGGAEHHHBGHHHGHHHHHHHHGGFEGHHEEGGFEFHHHGGHHHHHGGFHHGHHHGHHHEHHHHHHHGGGGGGHHHHHHEHGHHHHHDGEDG?DFHGGGGGDB
@M02034:409:000000000-BFKT7:1:1103:16641:23183 1:N:0:35
AAAGTCGAGGTGCCTAAAGTGGCAACCCAGACTCCGCCGCCTGTTGGTGGTGTAGAGCTTCCTGTAGCCGCATGGCGTTCGTACTTAAATATGGAACTAACCATTCCAATTTTCGCTGTCTCTTATACACTTTTCCG
+
CCCCCFCCCCACGGGGGGGGGGGHHHHGGHHGF3BEE2AEA1BGGHHGGGGGHHHFGHHHGHHHGGGHHGGFGGHHGGGGGGHHHHEGDGGHHHFHHHHHFHFGHHGHHHHHHHGFGGFHHHHHFHHHG2>222D2<
@M02034:409:000000000-BFKT7:1:1103:17056:23185 1:N:0:35
AAAGTCGAGGTGCCTAAAGTGGCAACCCAGACTAAGGATAAGGTTGGTGGTGTAGAGCTTCCTGTAGCCGCATGGCGTTCGTACTTAAATATGGAACTAACCATTCCAATTTTCGCTGTCTCTTATACACATCTCCGAGCCCACGAGACA
+
BBCCBDABCCBCGGGGGGGGGGGHHHHGGHHGHHHGHHGHFGHGGHCEFGEFGHGDDHHHHHHHHHGHHEGEGGHGGGGGGGHHHGHHGHHHHHGHGHHHHGEGHHHHHHHHHGGGGGGHHHHHGHHHEHFHHHHFF?GGGGHGGGGGGG
@M02034:409:000000000-BFKT7:1:1103:4607:23188 1:N:0:35
AAAGTCGAGGTGCCTAAAGTGGCAACCCAGACTCGGGGGGGGGTTGGTGGTGTAGAGCTTCCTGTAGCCGCATGGCGTTCGTACTTAAATATGGAACTAACCATTCCAATTTTCGCTGTCTCTTATACACATCTCCGAGCCCACGAGAC
+
BBBBBFBBBBABGGGGGGGGGFFHHHHDGHHGG322A20B@@=-99=DFD;E9BF/FFFFBFFFFFFFFDFFFFFFFD>FDFFEEFF/BFFBBFBBFBFFFFFFFFFFFFFBFFFFFDDF9FFFEFFFFFBFFBFFF==@@EE.@@DFF
@M02034:409:000000000-BFKT7:1:1103:9234:23189 1:N:0:35
AAAGTCGAGGTGCCTAAAGTGGCAACCCAGACTAATGTTCTGGTTGGTGGTGTAGAGCTTCCTGTAGCCGCATGGCGTTCGTACTTAAATATGGAACTAACCATTCCAATTTTCGCTGTCTCTTATACACATCTCCGAGCCCACGAGACA
+
BBBBBFBBBBBBFGGBBFGGFGGHGHHFGHHGHFHHCHHHHGHHHGGGGGGGHGHBGHHHHGHHHHHFGGGGGGHHGGEGGGHHHHHFHHHHHFFEGGGCFGFHHHFGGGGFHFEDGFGFHGHHDGFHDGDHGHGHG/D/BFFA@DGFF?
@M02034:409:000000000-BFKT7:1:1103:9417:23197 1:N:0:35
AAAGTCGAGGTGCCTAAAGTGGCAACCCAGACTAATAAGTCTGTTGGTGGTGTAGAGCTTCCTGTAGCCGCATGGCGTTCGTACTTAAATATGGAACTAACCATTCCAATTTTCGCTGTCTCTTATACACATCTCCGAGCCCACGAGACA
+
BBBBBFAABBBBGGGGFGGGGGGHHHHGGHHGHHHHGHHDGGHHHHHGGGGGHHHFHHHHHHHHHHHHHGGGFGHHGGGGGGGHHHHFHHGHHHGFHHGHHGFGHHGHFGHHHHFGGGGGHHHHHHGFGHFHFHGFDC//DFGGG/@DE<
@M02034:409:000000000-BFKT7:1:1103:8591:23197 1:N:0:35
AAAGTCGAGGTGCCTAAAGTGGCAACCCAGACTTTGTCTTCTGTTGGTGGTGTAGAGCTTCCTGTAGCCGCATGGCGTTCGTACTTAAATATGGAACTAACCATTCCAATTTTCGCTGTCTCTTATACACATCTCCGAGCCCACGAGACA
+
BBBBBFAADBABGGGGGGGFGGFGFHHGGHHGFGHFGFGGHGHHHHFEEFEGEFG5FFFHGHHFGFEBGEGEEGHGGEGEEE2GEFG3DGGEGH3@EFHHFA@FGFFBGGGFH4EEGG?GGHHHGG4FDFG2GFFFD/@DF/FCC/AEGG
@M02034:409:000000000-BFKT7:1:1103:10420:23207 1:N:0:35
AAAGTCGAGGTGCCTAAAGTGGCAACCCAGACTTCTGCGAATGTTGGTGGTGTAGAGCTTCCTGTAGCCGCATGGCGTTCGTACTTAAATATGGAACTAACCATTCCAATTTTCGCTGTCTCTTAACACATCTCCGAGCCCACGAGACAG
+
CCCCCFCBCCBCGGGGGGGGGGGHHHHGGHHGHHHH5FF?EEHHHHHAFFGGHGHGHHHHHHHHHHHGHGGFFGHGGFGGGGFHHHHHHHHHHHFHHHHHFHEHHHHHHHHHHHGGGGFHHHHFF3DGGEHF3FGGCDFGGHGCFCEGHH
@M02034:409:000000000-BFKT7:1:1103:17891:23207 1:N:0:35
AAAGTCGAGGGTGCCTAAAGTGGCAACCCAGACTCAGAATCATGTTGGTGGTGTAGAGCTTCCTGTAGCCGCATGGCGTTCGTACTTAAATATGGAACTAACCATTCCAATTTTCGCTGTCTCTTATACACATCTCCGAGCCCACGAGAC
+
>1>AAFAAAD@AFFFGAGFEGG1FHHHHCGHHGGHHFCGEBGFEGGHHGGGAFGBFGGFGFDGFGG22GHGCE?EHAEEGGGECEFGFGFHHHG1FFBGGFG01FGDGGGB>>G>EGG<EFGHHFHHHH21D11B1<ECGG@ECFC//?A
@M02034:409:000000000-BFKT7:1:1103:18875:23208 1:N:0:35
AAAGTCGAGGTGCCTAAAGTGGCAACCCAGACTGCGACTCGTGTTGGTGGTGTAGAGCTTCCTGTAGCCGCATGGCGTTCGTACTTAAATATGGAACTAACCATTCCAATTTTCGCTGTCTCTTATACACATCTCCGAG
+
AABBAD??D@>AGGGGGFFGGGGHHHHGFHHGFHHCEEGEAHAHHHAEEEEFGGHBGBHHHFFHHF55FEE0EFHHEGGEFEBGGHB@FGDG4GHEFHFFHHBGFHFGFHHHHHC?/?CFFHGHEH2DFBGGFGGB//>
@M02034:409:000000000-BFKT7:1:1103:19857:23209 1:N:0:35
AAAGTCGAGGTGCCTAAAGTGGCAACCCAGACTAATAAGAATGTTGGTGGTGTAGAGCTTCCTGTAGCCGCATGGCGTTCGTACTTAAATATGGAACTAACCATTCCAATTTTCGCTGTCTCTTATACACATCTCCGAGCCCACGAGACA
+
CCCCBFCBDCABGGGGGGGFGGFHHHHGGHHGHHHHHHHHFGHHHHHEFGEFHFHFGHHHHHHGGHHHGGGGGGHEEEEFEFGFGHGGHHGFHHEGHHHHHEHHHHGHHHHHHHGGGGGHHGHHHHHHHHHHFGGGFCGDGGHGGGGGGE
@M02034:409:000000000-BFKT7:1:1103:24915:23209 1:N:0:35
AAAGTCGAGGTGCCTAAAGTGGCAACCCAGACTAATAAGAAGGTTGGTGGTGTAGAGCTTCCTGTAGCCGCATGGCGTTCGTACTTAAATATGGAACTAACCATTCCAATTTTCGCTGTCTCTTATACACATCTCCGAGCCCACGAGACA
+
BBBBBFBBBBBBGGGBFFGGGGEGHHHGGHH2GFBGFHHFFGHHHHGEGGGGGGGAFGHHFHHGFAGGGGG0EFHHGGGGGGGHHHFDBGHHHHEGHHHEBGDGHHHFGGHHHHEGGEEHHHHHFHHGGBFHHHHHG@DGGGEGGGCDGG
@M02034:409:000000000-BFKT7:1:1103:14447:23213 1:N:0:35
AAAGTCGAGGTGCCTAACGTGGCAACCCAGACTGGGATGGCGGTTGGTGGTGTAGAGCTTCCTGTAGCCGCATGGCG
+
33>3AFAABDB?GGGGF4ABGFEFFDGEFHGFGFCG2BFEHCG0EFAABEEEAGGFG5BGEFHH@5B4FEE/EFH1>
@M02034:409:000000000-BFKT7:1:1103:18720:23218 1:N:0:35
AAAGTCGAGGTGCCTAAAGTGGCAACCCAGACTTGTGGTATTGTTGGTGGTGTAGAGCTTCCTGTAGCCGCATGGCGTTCGTACTTAAATATGGAACTAACCATTCCAATTTTCGCTGTCTCTTATACACATCTCCGAGCCCACGAGACA
+
BBBBBFB@BBBBGGGGGGGGGGGGHHHGGHHGHHHFGGFGHHHHHHHEGGGGHHHHHHHHHHHHHHHHGGGFGGHHGEGGGGHHHHFHGHHHHHFHHHGHHHGGHHHHHGHHHHGDGGGFHHHHHHHHHHHHHFGFG@CFGGHGGGGFGF
@M02034:409:000000000-BFKT7:1:1103:17904:23221 1:N:0:35
AAAGTCGAGGGTGCCTAAAGTGGCAACCCAGACTCAGAATCATGTTGGTGGTGTAGAGCTTCCTGTAGCCGCATGGCGTTCGTACTTAAATATGGAACTA
+
BBBBBFBBBBB2AFGGGGBEBGFFHHHHFEFAFF3BG3AEG5BDDFDGAFEAAGAFFGHFBGGGHBFG53A00E??1E?/1?EE1FE@3F@FFDF3@G3G
@M02034:409:000000000-BFKT7:1:1103:14429:23226 1:N:0:35
AAAGTCGAGGTGCCTAAAGTGGCAACCCAGACTGGGATGGCGGTTGGTGGTGTAGAGCTTCCTGTAGCCGCATGGCGTTCGTACTTAAATATGGAACTAACCATTCCAATTTTCGCTGTCTCTTATACACATCTCCGAGCCCACGAGACA
+
CCCCCFCCCCABGGGGGGGGGGGHHHHGGHHGHHHHHHGGHGGGGGGEFGEFGGHAGHHHHHHHHHHHHGGGGGHHGEGGGGHHHHHHHHGHHHFGHHHFHHHHHHGHHHHHHHGGGGGFHHHHHHHHHHGHHHFHG@GCGFHGGGGGGE
@M02034:409:000000000-BFKT7:1:1103:11180:23228 1:N:0:35
AAAGTCGGAGGTGCCTAAAGTGGCAACCCAGACTTCGCTTGAGGTTGGTGGTGTAGAGCTTCCTGTAGCCGCATGGCGTTCGTACTTAAATATGGAACTAACCATTCCAATTTTCGCTGTCTCTTATACACATTCCGAGCCCACGAGACA
+
CCCCCFCBBDCBGGGGGGGGGGHGHHHHGGHHGHHHGGGHGHHHGHHGEGGEFHHHGGHHHHHHHHHHHHGGFGGHHGGGGGFHHHHGHHHHHHHGGHHHHHHGHHHHHHFGHHGGGGGGHHHHHGHHHHFHHHFGHDGGGGHGGGGGGF
@M02034:409:000000000-BFKT7:1:1103:8712:23230 1:N:0:35
AAAGTCGAGGTGCCTAAAGTGGCAACCCAGACTATTAATTCTGTTGGTGGTGTAGAGCTTCCTGTAGCCGCATGGCGTTCGTACTTAAATATGGAACTAACCATTCCAATTTTCGCTGTCTCTTATACACATCTCCGAGCCCACGAGACA
+
CCCCCFCBCCBCGGGGEGGGGGGHHHHGGHHGHHHHHHHHGGHGHHHGGGGGHHHGHHHHHHHHGHHHHGGFGGHHGGGGGGHHHHHHHHHHHHEFHHGHHHHHHHGHHHHHHHGGGGGHHHHHHHGHFGHHHHGGGCGCGGHGGGGGGH
@M02034:409:000000000-BFKT7:1:1103:15763:23233 1:N:0:35
AAAGTCGAGGTGCCTAAAGTGGCAACCCAGACTCAGAATACTGTTGGTGGTGTAGAGCTTCCTGTAGCCGCATGGCGTTCGTACTTAAATATGGAACTAACCATTCCAATTTTCGCTGTCTCTATACACATCTCCGAGCCCACGAGACAG
+
AAAABFABBBAAEGGGGGGGGFD4FGHEFHF2AGHHHHGEGGFGFFHGGCBFEGGAGHHHHGHHHHFFGGGGEGHHGEEGGGGEHHHFHHFHGHDGFHHFHHGHHHHHHGHHHHEGGGEGHGHGFHFHFHEHHHHGCC/@FHGG?DGGHG
@M02034:409:000000000-BFKT7:1:1103:25259:23238 1:N:0:35
AAAGTCGAGGTGCCTAAAGTGGCAACCCAGACTGAGCCTCGTGTTGGTGGTGTAGAGCTTCCTGTAGCCGCATGGCGTTCGTACTTAAATATGGAACTAACCATTCCAATTTTCGCTGTCTCTTATACACATCTCC
+
AAAAAFAAADAABGFGGGGGBGEF1AAE0FEFFFBBBGGG/AFGGEFAF?EFGHB2BAEGH1GFFGFHHG//BEHECEEFFF0FGHFD1GHHHB1F@GBFG0FFGHHHHGHGHF/EE/EGHFGHFGF>>B1BGFFB
@M02034:409:000000000-BFKT7:1:1103:15897:23239 1:N:0:35
AAAGTCGAGGTGCCTAAAGTGGCAACCCAGACTAATCCGCATGTTGGTGGTGTAGAGCTTCCTGTAGCCGCATGGCGTTCGTACTTAAATATGGAACTAACCATTCCAATTTTCGCTGTCTCTTATACACATCTCCGAGCCCACGAGACA
+
BBBBCFCBCCCCGGGGGGGFGGGHHHHGGHHGHHHHHHGGGGGGHHHFFGAFGHHHHHHHHHHHHHHGHGGGGGHHGGGGGGHHHHHHHHHHHHGHGGHHHHHHHHHHHHHHHHGGGGGHHGHHHHHHHHGHHHHHG@GFGGHGGGGFGF
@M02034:409:000000000-BFKT7:1:1103:26590:23242 1:N:0:35
AAAGTCGAGGTGCCTAAAGTGGCAACCCAGACTGCTAAGCATGTT
+
1>>AAF>>1D1AFG1DGGGFB1CFFECAAGAFHHBFAA10FBAFG
@M02034:409:000000000-BFKT7:1:1103:9726:23259 1:N:0:35
AAAGTCGAGGTGCCTAAAGTGGCAACCCAGACTGCGTCGAATGTTGGTGGTGTAGAGCTTCCTGTAGCCGCATGGCGTTCGTACTTAAATATGGAACTAACCATTCCAATTTTCGCTGTCTCTTATACACATCTCCGAGCCCACGAGACA
+
CCCCCFCCCCCCGGGGGGGGGGGHHHHGGHHGHHHGGGGEGHHHHHHGGGGGHHHGHHHHHHHHHHHHHGGGGGHHGGGGGGHHHHGHHHHHHHGHGHHGHHHHHHHHGHHHHHGGGGGGHHHHFHFHGHFHHHHHG@CCGGHGGFFGGB
@M02034:409:000000000-BFKT7:1:1103:15002:23260 1:N:0:35
AAAGTCGAGGTGCCTAAAGTGGCAACCCAGACTCAGCAGAGGGTTGGTGGTGTAGAGCTTCCTGTAGCCGCATGGCGTTCGTACTTAAATATGGAACTAACCATTCCAATTTTCGCTGTCTCTTATACACATCTCCGAGCCCACGAGACA
+
CCCCCFCCCCABGGGGFGGGGGGHHHHGGHHGHHHHHHHHHGGEGGGGGGFGHHHAFHHHHHHHHHHHHGGGGGHHGFGGGGHHHHHHHHHHHHFGFHGHHHFGHHHHHHHHHHGGGGGHHHHHHHHHGHHHHHHFE/D@FGGGGGGGGF
@M02034:409:000000000-BFKT7:1:1103:6301:23260 1:N:0:35
AAAGTCGAGGTGCCTAAAGTGGCAACCCAGACTCAGAAGAATGTTGGTGGTGTAGAGCTTCCTGTAGCCGCATGGCGTTCGTACTTAAATATGGAACTAACCATTCCAATTTTCGCTGTCTCTTATACACATCTC
+
BCCCBFBBBCBCGGGGGGGGGGGHHHHGGHHGHGFHHHHABBFDGHFEEEGGADGAFFFGDGGHGGGEEEGEEFFCEEEGFEFAGGFHBGHFE33BGGHHFA3BF4G?DGGHF4EFFGEDG4FFD?GFFF2CGFH
@M02034:409:000000000-BFKT7:1:1103:6320:23265 1:N:0:35
AAAGTCGAGGTGCCTAAAGTGGCAACCCAGACTCAGAAGAATGTTGGTGGTGTAGAGCTTCCTGTAGCCGCATGGCGTTCGTACTTAAATATGGAACTAACCATTCCAATTTTCGCTGTCTCTTATACACATCTCCGAGCCCACGAGACA
+
BCCCBFAABBBCGGGGGGGFGGGHHHHGGHHGHHFHGFHFCBFFGHHAFEGGFGGDAGHHGHGHFGHFGFGFGFGAEEEGEFFHHHHHHHHGHHB3FGHHFA3FGFHGGGHHHH?FGEEGHHHHHHFHGHGHHHFHGCCCG/GGFGCGGF
@M02034:409:000000000-BFKT7:1:1103:9871:23267 1:N:0:35
AAAGTCGAGGTGCCTAAAGTGGCAACCCAGACTCATAATAATGTTGGTGGTGTAGAGCTTCCTGTAGCCGCATGGCGTTCGTACTTAAATATGGAACTAACCATTCCAATTTTCGCTGTCTCTTATACACATCTCCGAGCCCACGAGAC
+
BBBBADABBBBBGGGCG4BFFFFHHFHGGHHGHHHHGGHHHHEAFFGEFEDFHGH5DGHFHHGFHFHGHGGCEFHHGG0FEEHHGHGH3GHFHGFGFGFFFHHGHGF44BGFGD/EEFGEHEFHHBBGFEFCBFFFFCCC/?GG/D/??
@M02034:409:000000000-BFKT7:1:1103:13797:23278 1:N:0:35
AAAGTCGAGGTGCCTAAAGTGGCAACCCAGACTGGGAATAATGTTGGTGGTGTAGAGCTTCCTGTAGCCGCATGGCGTTCGTACTTAAATATGGAACTAACCATTCCAATTTTCGCTGTCTCTTATACACATCTCCGAGCCCACGAGACA
+
AAABBFAADBAAGFGGGGGGGFCGFHGEGHHGFGFGFFHCFGFGHFH2FEAFHFHDFGHHHEHGGHGGHFGEEEGG>EECEEFEGF4BGHHHGG@BCGEEFAFGHGHFGHGGHHGGFG?3GD?F4F4D322FGDDGC/B@DGHECGGGGF
@M02034:409:000000000-BFKT7:1:1103:16298:23281 1:N:0:35
AAAGTCGAGGTGCCTAAAGTGGCAACCCAGACTAAGGAGGGGGTTGGTGGTGTAGAGCTTCCTGTAGCCGCATGGCGTTCGTACTTAAATATGGAACTAACCATTCCAATTTTCGCTGTCTCTTATACACACTCCGAGCCCACGAGACAG
+
AAAABFBBBBBBGGGGGGGGGFGHGHHGGHHGHGGHHGHGGGGGGGGEGGFFGEGDF5@GHFHHHHHGHGGGFGHHG>EFFEFHHHHHHHHHHGDGHFHHGHHGHHHFFHFHHFCGGGDHFHGGFDGGHHHGHHGDFGCGGHAD@FGGFG
@M02034:409:000000000-BFKT7:1:1103:9883:23281 1:N:0:35
AAAGTCGAGGTGCCTAAAGTGGCAACCCAGACTCATAATAATGTTGGTGGTGTAGAGCTTCCTGTAGCCGCATGGCGTTCGTACTTAAATATGGAACTAACCATTCCAATTTTCGCT
+
CCCCCFBBCCABGGGGGGGGGGGHHHHGGHHGHHHH55FD5FGG5DGE2EFF1AG5DABG5FGHB5D5AEGAEEA1EB>FEE2ECFGFFFG4BF33BFHHC?3FD4G44FGHHF/EG
@M02034:409:000000000-BFKT7:1:1103:24253:23288 1:N:0:35
AAAGTCGAGGTGCCTAAAGTGGCAACCCAGACTTCGACTTTGGTTGGTGGTGTAGAGCTTCCTGTAGCCGCATGGCGTTCGTACTTAAATATGGAACTAACCATTCCAATTTTCGCTGTCTCTTATACACATCTCCGAGCCCACGAGACA
+
AABBAFBBCCAAGGGGGDGGGGGHHHHGGHHGGHHGGGGGHHHHHGGFFGFFHHHFGHHHHHHHGHHHHGGGGGHHGEGGGGHHHHHHHHHHHHHHHHHHGHGHHHHHHHHHHHGGGGGHHHHHHHHHHHFHHHGHGCGCDGHGGGGGGB
@M02034:409:000000000-BFKT7:1:1103:11816:23289 1:N:0:35
AAAGTCGAGGTGCCTAAAGTGGCAACCCAGACTAATAATCTTGTTGGTGGTGTAGAGCTTCCTGTAGCCGCATGGCGTTCGTACTTAAATATGGAACTAACCATTCCAATTTTCGCTGTCTCTTATGCACATCTCCGAGCCCACGAGAC
+
BBBBBFBBBBAAGGGGGFFFGFFHFHHGGFHGHGG55GFGBFHHHHGEGGEFHEHHGHHHHHHHHHGHHGGGGGHHGGGGGGFHHHHHHHHHHHFHHHHGHHHHGHGHGHGHHHGGGGGFHHHHFH3GDGFGGHHHG/@DDGHGGGCGG
@M02034:409:000000000-BFKT7:1:1103:4363:23290 1:N:0:35
AAAGTCGAGGTGCCTAAAGTGGCAACCCAGACTTCGGTGCGGGTTGGTGGTGTAGAGCTTCCTGTAGCCGCATGGCGTTCGTACTTAAATATGGAACTAACCATTCCAATTTTCGCTGTCTCTTATACACATCTCCGAGCCCACGAGACA
+
BBBBBFBABBBAGGGFFGFFGGGHGHHGGH2FHGHGGFEEGGGGGGGBFFEFGHHFGHHHHHHHHHHGHGGGGGGHGGGGGGHHHHHHHHGHHHGGFHFHHHHGGHHGHHHHHGGGGGGHHHHHHHGHFGGHHHHHDCCAFGHFGGGGGF
@M02034:409:000000000-BFKT7:1:1103:4732:23293 1:N:0:35
AAAGTCGAGGTGCCTAAAGTGGCAACCCAGACTAATTGTGGGGTTGGTGGTGTAGAGCTTCCTGTAGCCGCATGGCGTTCGTACTTAAATATGGAACTAACCATCCCAATTTTCGCTGTCTCTTATACACATCTCCGAGCCCACGAGAC
+
CCCCCFBBCCCCGGGGGGGGGGGHHHHGGHEGHHHHGHHHGGG2AECE1AF11AF5ADAA5FFGF5D5BEE@EE11>?>FEE2??FH3BGG4?F33FFHH303BC?F3FGEHF4<EFD/B3DF?3???D2FGGFFF?//<@FHEC/@AD
@M02034:409:000000000-BFKT7:1:1103:25747:23296 1:N:0:35
AAAGTCGAGGTGCCTAAAGTGGCAACCCAGACTAGTAATTCTGTTGGTGGTGTAGTGC
+
CCCDDFCCCDBCGGGGGGGGGGGHHHHGGHHGHBFHBBGA5FDDDGAE22B213D535
@M02034:409:000000000-BFKT7:1:1103:11835:23297 1:N:0:35
AAAGTCGAGGTGCCTAAAGTGGCAACCCAGACTAATAATCTTGTTGGTGGTGTAGAGCTTCCTGTAGCCGCATGGCGTTCGTACTTAAATATGGAACTAACCTTTCCAATTTTCGCTGTCTCTTATACACATCTCCGA
+
AAAAADAABBAAFGGGFGGGGGGHHHHGGEHGHFEFHEHCGGHGBGFAA?ECFGG5A5EFDHFGB5FBFEGAEEFGF1@FGEFEGFHBFGEEDB3@FGFF3G3BG?FB4GGHHH//EDEHGFFBEHEHFEGG2DFFF?
@M02034:409:000000000-BFKT7:1:1103:8123:23300 1:N:0:35
AAAGTCGAGGTGCCTAAAGTGGCAACCCAGACTCATACTCCGGTTGGTGGTGTAGAGCTTCCTGTAGCCGCATGGCGTTCGTACTTAAATATGGAACTAACCATTCCAATTTTCGCTGTCTCTTATACACATCTCCGAGCCCACGAGAC
+
AAABAFABBBABGGGGGGGGGGGHHHHGGHHGHHHHGHHHHEGEEGGGGGEGGGHDHHHHHHHHHHHHHGGGGGHHGEGGGGHHHHHHGHHHGHHFGHHHHHEHHHHHHHGHHHGGGGGGHHHHHHHHFGFHGHFFG?@@DFEGGGGGD
@M02034:409:000000000-BFKT7:1:1103:11819:23307 1:N:0:35
AAAGTCGAGGTGCCTAAAGTGGCAACCCAGACTAATAATCTTGTTGGTGGTGTAGAGCTTCCTGTAGCCGCATGGCGTTCGTACTTAAATATGGAACTAACCATTCCAATTTTCGCTGTCTCTTATGCACATCTCCGAGCCCACGAG
+
CCCCCFABBCBCGGGGGGGGGGGHHHHGFHGGH33DGGHHHFHHFHE2A2BFAAF5D5FE5FFEB5D5BEF0EEC1>1>FE>2?EGHDFFGGGD33BFGH313B?4B44FFGGF//EEEF4FF4?B33FF33FGD2?/<C/FAFDGG
@M02034:409:000000000-BFKT7:1:1103:9697:23308 1:N:0:35
AAAGTCGAGGTGCCTAAAGTGGCAACCCAGACTCAGCCGTCTGTTGGTGGTGTAGAGCTTCCTGTAGCCGCATGGCGTTCGTACTTAAATATGGAACTAACCATTCCAATTTTCGCTGTCTCTTATACACATCTCCGAGCCCACGAGACA
+
BAAABFAB@BABGGGGCGGFGGAFHHGFGHGGHHHHHHGEGHGHHHGEFDFGHHH5FHHHHHHHGGHHHGEEFGHGGGGFGGBGGHG@GGEGHH3FFGGHHGHHHHGHHHGGHHEDGFGFHHHHBGFGBG1FGFBFEBCDDGHGGGGGGH
@M02034:409:000000000-BFKT7:1:1103:19206:23312 1:N:0:35
AAAGTCGAGGTGCCTAAAGTGGCAACCCAGACTAATAATAATGTTGGTGGTGTAGAGCTTCCTGTAGCCGCATGGCGTTCGTACTTAAATATGGAACTAACCATTCCAATTTTCGCTGTCTCTTATACACATCTCCGAGCCCACGAGACA
+
BBBBBFABBBABGGGGEGGFGGEHHHHGGGHGGHGHHHHHGGHGHHHGFGGGGHHEGFHHHHHHHHHHHGGGGGHHGGGGGGGHHHHHGHHHHHEHFHFHHHHHHHHFFHHHHHGGGGEFHHHHHHHHGHHHHHHHGDGGGGHGGGGFGC
@M02034:409:000000000-BFKT7:1:1103:20901:23312 1:N:0:35
AAAGTCGAGGTGCCTAAAGTGGCAACCCAGACTGATCATAAGGTTGGTGGTGTAGAGCTTCCTGTAGCCGCATGGCGTTCGTACTTAAATATGGAACTAACCATTCCAATTTTCGCTGTCTCTTATACACATCTCCGAGCCCACGAGACA
+
CCCCCFCCCCBCGGGGGGGGGGGHHHHGGHHGHHHHHHHHGHHHHHGFGGGGHGHFGHHHFHHHHHHHHGGGGGHHGEGGGGHHHHHHHHHHHHGFFHHHHHGHHHHGHHHHHGGGGGGHHHHHHHHHHHGHHHHGGCFCGGHGGGGGGF
@M02034:409:000000000-BFKT7:1:1103:6783:23318 1:N:0:35
AAAGTCGAGGTGCCTAAAGTGGCAACCCAGACTTCGTGTCAGGTTGGTGGTGTAGAGCTTCCTGTAGCCGCATGGCGTTCGTACTTAAATATGGAACTAACCATTCCAATTTTCGCTGTCTCTTATACACATCTCCGAGCCCACGAGAC
+
CCCCCFCCCCBCGGGGGGGGGGGHHHHGGHHGHGFGFGHHHHHHHHGGGGEFHGHGHHHHHHHHGHHHHEEEGGHHGGGFEFBHHHGFFHFHGHFGHHHFHHGHHHHHHHHHHHGGGGGHHHHHFHGFGHFGHHGGC>DBCGHGGGGGG
@M02034:409:000000000-BFKT7:1:1103:26839:23318 1:N:0:35
AAAGTCGAGGTGCCTAAAGTGGCAACCCAGACTACGACTACTGTTGGTGGTGTAGAGCTTCCTGTAGCCGCATGGCGTTCGTACTTAAATATGGAACTAACCATTCCAATTTTCGCTGTCTCTTATACACATCTCCGAGCCCACGAGACA
+
AAAAAD>ADDBCGGGGGFFGGGFHEFHGGGGGHFFAEEG2BFGDEFEEAEEFGGHFHFFGHHHHHGHHHGGEGGHHGEEF1ECGHHFGFHHEFFFHHHHGFHBFGGHFHHHHHH@FF?EGHFHHHFHHFGGHHGFG/</<>FHGGG/EA?
@M02034:409:000000000-BFKT7:1:1103:9726:23332 1:N:0:35
AAAGTCGAGGTGCCTAAAGTGGCAACCCAGACTTCGAATAAGGTTGGTGGTGTAGAGCTTCCTGTAGCCGCATGGCGTTCGTACTTAAATATGGAACTAACCATTCCAATTTTCGCTGTCTCTTATACACATCTCCGAGCCCACGAGAC
+
BAABBDA>DDBAEFGGBDGFGGGHHHHGGHGGHHGGEHGFFGGGHGGGFFGGGGHFFHHHHHFHHFHEGEGEE1FFGGGGGGGEGHHHHHHHGHFDFGEFFG3FHFFFFGHHHFGGGEGHHHHH4GFFDGBCFGFHF//@@CHGCCCDG
@M02034:409:000000000-BFKT7:1:1103:26848:23333 1:N:0:35
AAAGTCGAGGTGCCTAAAGTGGCAACCCAGACTACGACTGCTGTTGGTGGTGTAGAGCTTCCTGTAGCCGCATGGCGTTCGTACTTAAATATGGAACTAACCATTCCAATTTTCGCTGTCTCTTATACACATCTCCGAG
+
>A>>>FABBD2AF4BGGGFGCGCFGEGGFHHGHGFEEFEGGHGHFHGAFE1BBAF5D5BG5BBF5AFEEEE0EEHFEB>B?ECEEGBFDGFGFH3@3F?C30BBEF4B4FGFH4EEEEE3B4FFGHF2F11F?F1??<@
@M02034:409:000000000-BFKT7:1:1103:26830:23334 1:N:0:35
AAAGTCGAGGTGCCTAAAGTGGCAACCCAGACTACGACTGCTGTTGGTGGTGTAGAGCTTCCTGTAGCCGCATGGCGTTCGTACTTAAATATGGAACTAACCATTCCAATTTTCGCTGTCTCTTATACACATCTCCGAGCCCACGAGAC
+
ABBBBFA?DBABGGGFGGGGGGGGHHHGGHHGHHHGGGGDFGHHHHHGGGGGHHHGHGHHHGHHGHHHHGGGGGHHGFGGGGFHHHHHHHHHGFHHHHHHHHGHGHHHHHGGHHFGGGGGHHHHHHGHGGFBHHFGD//@CGHGGGCGG
@M02034:409:000000000-BFKT7:1:1103:20508:23342 1:N:0:35
AAAGTCGAGGTGCCTAAAGTGGCAACCCAGACTTATGAGACTGTTGGTGGTGTAGAGCTTCCTGTAGCCGCATGGCGTTCGTACTTAAATATGGAACTAACCATTCCAATTTTCGCTGTCTCTTATACACATCTCCGAGCCCACGAGACA
+
CCCCCFCBCCABGGGGGGGFGGGHHHHGGHHGGHHHHHHHHHHGHHHFGGGGHFHFHHHHHHHHHHHHHGGGGGHHGFGGGGHHHHHHHHHHHHGHFHGFHHGHHHHHHHHHHHGGGGGGHHHHHHHHGHHHHHHFGBGDGGHGGDGGGF
@M02034:409:000000000-BFKT7:1:1103:9732:23348 1:N:0:35
AAAGTCGAGGTGCCTAAAGTGGCAACCCAGACTTCGAATAAGGTTGGTGGTGTAGAGCTTCCTGTAGCCGCATGGCGTTCGTACTTAAATATGGAACTAACCATTCCAATTTTCGCTGTCTCTTATACACATCTCCGAGCCCACGAGACA
+
CCCCCFABBBABGGGGGGGFGGGHHHHGGHHGHHHGHGHGHFFHGHGFGGGGHHH5GHHHHHHHHHHHHGGFGGHHGGGGGGGHHHGHFHHHHEFDFHHFHHGHHHHHHGHHHHFGGGGHHHHHGHFHFHHHHHHFGCCDGGHGGGGGGC
@M02034:409:000000000-BFKT7:1:1103:4897:23349 1:N:0:35
AAAGTCGAGGTGCCTAAAGTGGCAACCCAGACTGGTAGTGGGGTTGGTGGTGTAGAGCTTCCTGTAGCCGCATGGCGTTCGTACTTAAATATGGAACTAACCATTCCAATTTTCGCTGTCTCTTATACACATCTCCGAGCCCACGAGACA
+
BBBABFAADBABCGGGFGGGGDFCFCGA2A2AEGHBGG3FEHEFGGGAFEBFGFEDFFHHHGHFFHHHHGEEEEHHFEFEGEGFGHFDDHFHHHDGFHGHHHHGHHHGHHHHHGGGGGFHGFHHHGGFBFHFHHHHE@GFGFEGDCGEGF
@M02034:409:000000000-BFKT7:1:1103:19327:23351 1:N:0:35
AAAGTCGAGGTGCCTAAAGTGGCAACCCAGACTGTTCATCAGGTTGGTGGTGTAGAGCTTCCTGTAGCCGCATGGCGTTCGTACTTAAATATGGAACTAACCATTCCAATTTTCGCTGTCTTATACACATCTCCGAGCCCACGAGACAGG
+
CCCCCFCCCCBBGGGGFGGGGGGHHHHGGHGGHHHGHHHHHHHHHHGGGGEFHHHGHHHHHHHHGHHHHGGGGGHHGGGGFFGHHHGGHHHHHHFHFHGFHHGHHHHHHHHHHHGGGGGHFHHHHEFHFGGHHGG?DDGGHGGGGEGHHE
@M02034:409:000000000-BFKT7:1:1103:5384:23358 1:N:0:35
AAAGTCGAGGTGCCTAAAGTGGCAACCCAGACTCAGAATCCTGTTGGTGGTGCAGAGCTTCCTGTAGCCGCAT
+
AABBADAADDAAGGGFGGGFFGGHHHHGGHHGHHCA3DFE3FGG5DG222B13AD51BA35B55B5A53AE>F
@M02034:409:000000000-BFKT7:1:1103:18318:23364 1:N:0:35
AAAGTCGAGGTGCCTAAAGTGGCAACCCAGACTCAGAATAATGTTGGTGGTGTAGAGCTTCCTGTAGCCGCATGGCGTTCGTACTTAAATATGGAACTAACCATTCCAATTTTCGCTGTCTCTTATACACATCTCCGAGCCCACGAGACA
+
CCBBCFCCCCABGGGGGGGGGFGHGHHFGHHGHHHFFHGFHGHHGHGBFEEFHFGAGFFHHHHHHHGHHGGCEGHHF>EFGEFHHHGGHHHHHGDGHH3FHGHGHHHBHHHHFGCGGGEHHHHFDF?FHFHFHHGGF<DGCFFGGDGGDF
@M02034:409:000000000-BFKT7:1:1103:25843:23366 1:N:0:35
AAAGTCGAGGTGCCTAAAGTGGCAACCCAGACTGGGGGGGGGGGTTGGTGGTGTAGAGCTTCCTGTCGC
+
ABAAAFBBBBAAFGGGGFGFGFFGFHHGGHHGHG2GAEEC--BF@-9@;;D;.A/;/;BF/B9BFB/;;
@M02034:409:000000000-BFKT7:1:1103:14040:23369 1:N:0:35
AAAGTCGAGGTGCCTAAAGTGGCAACCCAGAGTAATCCTGTTGGTGGTGTAGAGCTTCCTGTAGCCGCATGGCGTTCGTACTTAAATATGGAACTAACCATTCCAATTTTCGCTGTCTCTTATACACATCTCCGAGCCCACGAGACAGGC
+
CCCCCFBCCCBCGGGFGGGGGGGHHHHGGHHCDFGHGGHHGFHHAF2EAGBABBDGGGHDGDGGEDEE?EEHFE?E1AEGFHHGFHHHHHHDFGGDEHEGHHBEGBBGHHH?GGGEGHHHFHHG44FBGCFHHD<C?BC=F@@@A?GCF=
@M02034:409:000000000-BFKT7:1:1103:26598:23372 1:N:0:35
AAAGTCGAGGTGCCTAAAGTGGCAACCCAGACTAGTACTTGTGTTGGTGGTGTAGAGCTTCCTGTAGCCGCATGGCGTTCGTACTTAAATATGGAACTAACCATTCCAATTTTCGCTGTCTCTTATACACATCTCCGAGCCCACGAGAC
+
ABBBBDAADDA4FFG54AEDGGFHHHHGDGCFHHCGGGH5DGHFFHAAF?EFHHH5GGHHHHHHHFHFGGG0E>CGCEGGGD2BGGGHDGHHH333BGGCGFFHHHHDFHFHGH/EE/EFFGHHEHFH4??GFHH1E/<?CEFFCG?DA
@M02034:409:000000000-BFKT7:1:1103:22792:23381 1:N:0:35
AAAGTCGAGGTGCCTAAAGTGGCAACCCAGACTAATCCGCATGTTGGTGGTGTAGAGCTTCCTGTAGCCGCATGGCGTTCGTACTTAAATATGGAACTAACCATTCCAATTTTCGCTGTCTCTTATACACATCTCCGAGCCCACGAGAC
+
BBBBBFABBBABGGGGGGGGGGGHHHHGGHHEHHHHHHGGGFFFGHGGFGFGHHHFHHHHHHHGHHHHHGGGGGHHGGGGGGHHHHHHGHFHHHGHGHHHHHHHHHHHHHHHHGGGGGGGHGHHHHGHGHGHHFGHG?FGGGHGGGGGG
@M02034:409:000000000-BFKT7:1:1103:6711:23382 1:N:0:35
AAAGTCGAGGTGCCTAAAGTGGCAACCCAGACTCGTACGGATGTTGGTGGTGTAGAGCTTCCTGTAGCCGCATGGCGTTCGTACTTAAATATGGAACTAACCATTCCAATTTTCGCTGTCTCTTATACACATCTCCGAGCCCACGAGACA
+
CCCCCFCCCCBCGGGGFGGFGGGHHHHGGHHGHHGHGHGGGGGGHHHEFGEFGHHFGHHHHHHHHHHGHGGGGGHHGEGGEEHHHHHHFDGHHHGFHGFHHHGGHHHGHHHHHHGGGGGHHGHHHHGHFHEHCGGGE>C>BFHGGGGGGC
@M02034:409:000000000-BFKT7:1:1103:13368:23387 1:N:0:35
AAAGTCGAGGTGCCTAAAGTGGCAACCCAGACTTCGGAGGCTGTTGGTGGTGTAGAGCTTCCTGTAGCCGCATGGCGTTCGTACTTAAATATGGAACTAACCATTCCAATTTTCGCTGTCTCTTATACACATCTCCGAGCCCACGAGACA
+
CCBCCFCCCCBCGGGGGGGGGGGHHHHGGHHGHHHGGGGGGHHHHHHFGGFFGHHGHHHHHHHHHHHHHGGGGGHHGEGGGGHHHHHHHHHHHHGHHHGFHHHHHHGHHHHHHHGGGGGGHHHHHHGHHHGHHHGHGGGGGGHGGGGGGH
@M02034:409:000000000-BFKT7:1:1103:25807:23388 1:N:0:35
AAAGTCGAGGTGCCTAAAGTGGCAACCCAGACTAGGGAGGAGGTTGGTGGTGTAGAGC
+
CCCCCFCCCCACGGGG4GGFGGGHHHHGGHHGHCGHHBEG2EEFCGEEA1EA13D5B5
@M02034:409:000000000-BFKT7:1:1103:14194:23390 1:N:0:35
AAAGTCGAGGTGCCTAAAGTGGCAACCCAGACTGCTCAGGGGGTTGGTGGTGTAGAGCTTCCTGTAGCCGCATGGCGTTCGTACTTAAATATGGAACTAACCATTCCAATTTTCGCTGTCTCTTATACACATCTCCGAGCCCACGAGACA
+
A>AABFAADBAAFGGGGGGGGGFFBGHAFEGGGHFFHHEGEECEGGGEFGEFHFGDGFHHHHHFFHHGBEEE?EHFEEEEGGGGEHGGGHFEGGGGFHHHHEHGGHGFHHHHHHGGGGGHHHHHHHHHFHHBGHHHD<@@DGHGGGGGGF
@M02034:409:000000000-BFKT7:1:1103:12127:23391 1:N:0:35
AAAGTCGAGGTGCCTAAAGTGGCAACCCAGACTGCTCGTACTGTTGGTGGTGTAGAGCTTCCTGTAGCCGCGTG
+
AAABADAABDBBGGGGGGGFGGGHHHFGGHHFHGHHGGCEBFGGBF2EA1AFFDGBFFHB5B5AF55A31E0>>
@M02034:409:000000000-BFKT7:1:1103:21125:23393 1:N:0:35
AAAGTCGAGGTGCCTAAAGTGGCAACCCAGACTACGCCGTGTGTTGGTGGTGTAGAGCTTCCTGTAGCCGCATGGCGTTCGTACTTAAATATGGAACTAACCATTCCAATTTTCGCTGTCTCTTATACACATCTCCGAGCCCACGAGACA
+
CCCCCFCBCCCCGGGGGGGFGGGHHHHGGHHGHHHGGGGEEHHHHHHGGGFFHHHGHHHHHHHHHHHHHGGGGGHHGGGGGGHHHHHFGHHHHHFGFGFHHHHHHHGHFGHHHHGGGGGHHHHHFHDGGHFHHHGHGCGCGGHGGGGGGC
@M02034:409:000000000-BFKT7:1:1103:10006:23397 1:N:0:35
AAAGTCGAGGTGCCTAAAGTGGCAACCCAGACTGGGGAGACGGTTGGTGGTGTAGAGCTTCCTGTAGCCGCATGGCGTTCGTACTTAAATATGGAACTAATCATTCCAATTTTCGCTGTCTCTTATACACATCTCCGAGCCCACGAGACA
+
BCBCCFBBCCBBGGGGGGGGGGGHHHHGGHHGHHHHGGGGGGGGGGGGGGFFGHGFGFHHHHHHGHHHHFGEGGHHGFEGGGHHHGHHHHHHHHHFGHHH4GFHHHHHHHHHHHGGGGGHGHHHGHFGHHGHHHGHE@FFGGHGGGGGGF
@M02034:409:000000000-BFKT7:1:1103:13856:23400 1:N:0:35
AAAGTCGAGGTGCCTAAAGTGGCAACCCAGACTCCGAAGAATGTTGGTGGTGTAGAGCTTCCTGTAGCCGCATGGCGTTCGTACTTAAATATGGAACTAACCATTCCAATTTTCGCTGTCTCTTATACACATCTCCGAGCCCACGAGACA
+
CCCCCFBCBCBCGGGGGGGGGGGHHHHGGHHGHHHGGGFEGGHGHHHFFGEGHFHDGHHHHHHHHHHHHGGEGGHHGGGGGGHHHHHHHHHHHHFGFHGHHHHHHHHGHHHHHHGGGGFHHHHHHHHHHHGHHHHGG@FFGGHGGGGGGC
@M02034:409:000000000-BFKT7:1:1103:6241:23402 1:N:0:35
AAAGTCGAGGTGCCTAAAGTGGCAACCCAGACTGATCATCATGTTGGTGGTGTAGAGCTTCCTGTAGCCGCATGGCGTTCGTACTTAAATATGGAACTAACCATTCCAATTTTCGCTGTCTCTTATACACATCTCCGAGCCCACGAGACA
+
CCCCCFBCCCABGGGGGGGGGGGHHHHGGHHGHHBFDGHHHFHHHHHEFFGEEGH5BBGGAGFHGHHFFFGCGGFAEEEFFEEGHHHGFHHGHD@3FFGFCE3FGFHGHFHHHFGGGGGHHHGGDFGHHHHFHHHFE<CFGGGA?CFGGF
@M02034:409:000000000-BFKT7:1:1103:9483:23405 1:N:0:35
AAAGTCGAGGTGCCTAAAGTGGCAACCCAGACTAATAAG
+
BBBBBFAABBBBGGGGGGGGGGGHHHHGGHHGHGBF555
@M02034:409:000000000-BFKT7:1:1103:17673:23405 1:N:0:35
AAAGTCGAGGTGCCTAAAGTGGCAACCCAGACTAATAATCAGGTTGGTGGTGTAGAGCTTCCTGTAGCCGCATGGCGTTCGTACTTAAATATGGAACTAACCATTCCAATTTTCGCTGTCTCTTATACACATCTCCGAGCCCACGAGACA
+
AAA?AFAA?D>A4FFDBGGGGFEEGHH2FHGGHHHHHHHFFAFAFAAEFE1AFGHFDGFHFHHFFGFFHEEEGGHHGEEGEGBHEHHFGHGHHHGHFGHHHHHHFFHH4GHFHFGGGGGBGGHEHHHHHHFHHGFHGBCCCGEGC@CFGB
@M02034:409:000000000-BFKT7:1:1103:12124:23409 1:N:0:35
AAAGTCGAGGTGCCTAAAGTGGCAACCCAGACTGCTCGTACTGTTGGTGGTGTAGAGCTTCCTGTAGCCGCATGGCGTTCGTACTTAAATATGGAACTAACCATTCCAATTTTCGCTGTCTCTTATACACATCTCCGAGCCCACGAGACA
+
CCCCCFBCCCBBGGGGGGGGGGGHHHHGGHHCHHBHDEFD2FHHHHHGG?EFG3F5DDGF5FGH55D5BEGCEFF1E?EFEE21FGFG3GHGGH33FGGHCF3B3DG44FEHHF/FGFEGFFFFDHD?F2?GCFG2C/CC/CFFCGGGE<
@M02034:409:000000000-BFKT7:1:1103:10098:23412 1:N:0:35
AAAGTCGAGGTGCCTAAAGTGGCAACCCAGACTGGTGGGGCGGTTGGTGGTGTAGAGCTTCCTGTAGCCGCATGGCGTTCGTACTTAAATATGGAACTAACCATTCCAATTTTCGCTGTCTCTTATACACATCTCCGAGCCCAC
+
CCCCCFCABCBCGGGGGGGGGGGHHHHGGHHGHGHHHGGGGGGGGGGEFGGE1@G33BBF3FFFGEGEFGFFEGHAE<EFEECGGGGHHHHEHH2BGHEF2G2FGBHGHHHHG2/AEFAF1GFFDD1FGB11CF1DE-CCFEGA
@M02034:409:000000000-BFKT7:1:1103:8734:23412 1:N:0:35
AAAGTCGAGGTGCTAAAGTGGCACAGACTCAGAATAAGGTTGGTGGTGTAGAGCTTCCTGTAGCCGCATGGCGTTCGTACTTAAATATGGAACTAACCATTCCAATTTTCGCTGTCTCTTATACACATCTCCGAG
+
BBBBBFBADDABFGFDFFEGGGHFFGGFGHHGGFHFHHGDFHEEFFEFGHHAGGHHFGHHHHHHHGGEEGHHEEEEGGHGHGHHFHGHHHBFCG3FFFEGHFGHHHHHHHGGGGEFHHHHHHHBGBFHFGGDC/B
@M02034:409:000000000-BFKT7:1:1103:25398:23421 1:N:0:35
AAAGTCGAGGTGCCTAAAGTGGCAACCCAGACTGGGGGTGGGGTTGGGGGTGTAGAGCTTCCTGTAGCCGCATGGCGTTCGTACTTAAATATGGAACTAACCATTCCAATTTTCGCTGTCTCTTATACACATCTCCG
+
A?ABBFBBBBBBGGGGFGGGGGGHHHHGGHAAGH2A2E2AEEGGGGE0>0EEE3B3BBFG@GFH3?F4?>E/EEAA<<EF/?2??GHHFHHHHF22?FHHFA2?F2D11FDHGB/AE/?GHHGFDGD<F1<<GDG1<
@M02034:409:000000000-BFKT7:1:1103:18725:23439 1:N:0:35
AAAGTCGAGGTGCCTAAAGTGGCAACCCAGACTAATAAGAATGTTGGTGGTGTAGAGCTTCCTGTAGCCGCATGGCGTTCGTACTTAAATATGGAACTAACCATCCAATTTTCGCTGTCTCTTATACACATCTCCGAGCCCACGAGACAG
+
CCCCBDAABCBCGGGGGGGGGGGHHHHGGHHGHHHHHHHHHGHGFHHGEGFFEFHAGHHHHHHHHHHFFGGGGGFAEEEGFEFHHHGFFHHFFHDFFHHHGA3FHGH3GHFHHGEGGEHHHGHFHHFFGFFHHHHG?FGGGHGGGCD/GF
@M02034:409:000000000-BFKT7:1:1103:8364:23439 1:N:0:35
AAAGTCGAGGTGCCTAAAGTGGCAACCCAGAATAAGCAGAATGTAG
+
BBBBBFBB3DAAGGGGGGGFGGFFHHHGGDH3DEH53A3FG5FD55
@M02034:409:000000000-BFKT7:1:1103:20664:23446 1:N:0:35
AAAGTCGAGGTGCCTAAAGTGGCAACCCAGACTGAGACGCGTGTTGGTGGTGTAGAGCTTCCTGTAGCCGCATGGCGTTCGTACTTAAATATGGAACTAACCATTCCAATTTTCGCTGTCTCTTATACACATCTCCGAGCCCACGAGACA
+
BBBBBFBBBBAAGGGFGGDFGGGGHHHGGHHGHHHHHHGGGGGGHHHGFGEFGGHGHHHHHHHGGHHHHGGGGGHHGEGGGGHHHHHFHHHHHGGHHHHHHHHHHHGHHHHHHHGGGGGGHHHHGHFGGHHHHHFFE<DCFGHGGGGGGB
@M02034:409:000000000-BFKT7:1:1103:13784:23453 1:N:0:35
AAAGTCGAGGTGCCTAAAGTGGCAACCCAGACTAATGAGCGTGTTGGTGGTGTAGAGCTTCCTGTAGCCGCATGGCGTTCGTACTTAAATATGGAACTAACCATTCCAATTTTCGCTGTCTCTTATACACATCTCCGAGCCCACGAGACA
+
BBAABFABDBAAGGGGGGGGFFEGGHHG2BFFHEBBGFGBEGGGHGHBFEEFGFHBGHGHHHHFGGFGFFGGEGHAEEEGGFFHHHHHHHHHHF3GGHHHHHHHHHHFHGHHHGEGGGEGDHGGFGBFHFBCGHHHD/@DGGHEGCGFF<
@M02034:409:000000000-BFKT7:1:1103:4334:23466 1:N:0:35
AAAGTCGAGGTGCCTAAAGTGGCAACCCAGACTCAGCCTCCGGTTGGTGGTGTAGAGCTTCCTGTAGCCGCATGGCGTTCGTACTTAAATATGGAACTAACCATTCCAATTTTCGCTGTCTCTTATACACATCTCCGAGCCCACGAGACA
+
>>AA1BA?DDAAGGGBEGGGGFFHGHGFGCHGHHHGGHHHHGGEEGGEFEFGFHG2FHHHHHHHDFGFGEEEFGHHG?EGGGGHHHHFHHFHHHHEGGFFHHBGHGGHHHHHFHGGGGGFGFHHGHHHDHBHHGF1E<C/@FGFGGG?A>
@M02034:409:000000000-BFKT7:1:1103:21914:23466 1:N:0:35
AAAGTCGAGGTGCCTAAAGTGGCAACCCAGACTACTACTCCTGTTGGTGGTGTAGAGCTTCCTGTAGCCGCATGGCGTTCGTACTTAAATATGGAACTAACCATTCCAATTTTCGCTGTCTCTTATACACATCTCCGACCCACGAGACAG
+
CCCCCFBBCCABGGGGGGGGGGGHFFHGGHHGHHHHHHHHGGHGHHHFFGEFHHHGGHHHHHHHGHHHHFFGGGHHGGGGGGHHHHHHHHHHHHGFFHFFHHHHHHHGHHHHHHGGGGGHHGHHHHHHHGGHHHDGEBFCGHGGCCFDHH
@M02034:409:000000000-BFKT7:1:1103:22167:23470 1:N:0:35
AAAGTCGAGGTGCCTAAAGTGGCAACCCAGACTAAGAAGGATGTTGGTGGTGTAGAGCTTCCTGTAGCCGCATGGCGTTCGTACTTAAATATGGAACTAACCATTCCAATTTTCGCTGTCTCTTATACACATCTCCGAGCCCACGAGACA
+
BAABBFABBBABFGGGGGGGGFACGHHG2ACFADFFDFFHHHGHGHGAFFAFHFHDGGHHHGHGGGHHHGGGFGHFEEEFGEHEGHGFFHHHHGFGHHHHHHHGGHHFFHHHHHGGGGGGHHHHHHHHGFHHHHHFGCGGGGHGGGGGGG
@M02034:409:000000000-BFKT7:1:1103:25170:23472 1:N:0:35
AAAGTCGAGGTGCCTAAAGTGGCAACCCAGACTAATACGCAGGTTGGTGGTGTAGAGCTTCCTGTAGCCGCATGGCGTTCGTACTTAAATATGGAACTAACCATTCCAATTTTCGCTGTCTCTTATACACATCTCCGAGCCCACGAGACA
+
ABBBAFBBBBBBGGGGGGGGGGGHHHHGGHHGHHHHHHHGGGFGGHGGGGGGHHH5GHHHHHHHHHHHHGGFGGHHGGGGGGHHHHGGFHGHHH3FFHHHHHBFHHHHFHHHHHGGGGGHHHHHFHGHFHHHHHGHG<DDGGGGGGGFGF
@M02034:409:000000000-BFKT7:1:1103:7481:23478 1:N:0:35
AAAGTCGAGGTGCCTAAAGTGGCAACCCAGACTATTGGTGCTGTTT
+
ABBBBFBBBBBBGGG5FGGGGGGHHHHGGHDAG3F5FGHGBGHHF5
@M02034:409:000000000-BFKT7:1:1103:22257:23487 1:N:0:35
AAAGTCGAGGTGCCTAAAGTGGCAACCCAGATG
+
BBBBBFBBBBBBGGGG4FGFGGGHHHHGGCH35
@M02034:409:000000000-BFKT7:1:1103:4388:23488 1:N:0:35
AAAGTCGAGGTGCCTAAAGTGGCAACCCAGACTAATAATAAGGTTGGTGGTGCAGAGCTTCCTGTAGC
+
BBBBBFABBBABGGGDFGGGGGGHHHHGGH2FHFBDFAF55FFB3G2E2AE133B5A3BA5FG5B555
@M02034:409:000000000-BFKT7:1:1103:13276:23495 1:N:0:35
AAAGTCGAGGTGCCTAAAGTGGCAACCCAGACTCGTAATGATGTTGGTGGTGTAGAGCTTCCTGTAGCCGCATGGCGTTCGTACTTAAATATGGAACTAACCATTCCAATTTTCGCTGTCTCTTATACACATCTCCGAGCCCACGAGACA
+
A@ABAFBABBAAGGGGGGGGGGGHHHHGGHHGHHGHGHGHHHHGHHHEFGEGHHHFGHHHHHHHHHHHHFGEGGHHGFGGGGHHHHHHHHHHHGHFGFGFHHFGHHHHHHHHHHGGGGGGHHHHHHHHEHFHGGGGGCGCGGHGGGGG?F
@M02034:409:000000000-BFKT7:1:1103:9739:23511 1:N:0:35
AAAGTCGAGGTGCCTAAAGTGGCAACCCAGACTCAGCAGAAGGTTGGTGGTGTAGAGCTTCCTGTAGCCGCATGGCGTTCGTACTTAAATATGGAACTAACCATTCCAATTTTCGCTGTCTCTTATACACATCTCCGAGCCCACGAGACA
+
BBBBBFBBBBBBGGGGFGGGGGGHHHHGGHHGHHHGHHHGFGHHHHGGGGGGHHHGHHHHHGHHHHHHHGGGFGHHGFGGGGHHHHHHHHGHHHFFGHGHHHGHHHGHGGHHHHGGGGGGHHHHHHHHHHFHGHHHGDGGGGHGGGGGG?
@M02034:409:000000000-BFKT7:1:1103:26718:23517 1:N:0:35
AAAGTCGAGGTGCCTAAAGTGGCAACCCAGA
+
BBBBBDAADBABGGGGGGGGGGGHHHHGGFD
@M02034:409:000000000-BFKT7:1:1103:6537:23524 1:N:0:35
AAAGTCGAGGTGCCTAAAGTGGCAACCCAGACTGGGAGGGCGGTTGGTGGTGTAGAGCTTCCTGTAGCCGCATGGCGTTCGTACTTAAATATGGAACTAACCATTCCAATTTTCGCTGTCTCTTATACACATTCCGAGCCCACGAGACAG
+
BBBBBFBBBBABGGGGCEGGFGGHHHFEGHHGHHGHHGGGGEGEEGGEFE>FFGHGHHHHHGHHHHHHHGGGGGHHEEGGEFFHHHBFHHFHHHGFFHHFHHGHHHGHGHHFHHGGGGGHGGHHBHHHGFEHHH1FDCC<FCEF?DGGHG
@M02034:409:000000000-BFKT7:1:1103:7083:23538 1:N:0:35
AAAGTCGAGGTGCCTAAAGTGGCAACCCAGACTCTTCCTGCTGTTGGTGGTGTAGAGCTTCCTGTAGCCGCATGGCGTTCGTACTTAAATATGGAACTAACCATTCCAATTTTCGCTGTCTCTTATACACATCTCCGAGCCCACGAGACA
+
ABBAAFABBBAAGFGGGGGGGGGEFGFEFCGDGFHHHHHHHHHFGHHGGGEFHHHBGHHHHHHHHHHDEE0AEGHHFGEFE??GHHHEHHFHGH3GBGGFFHB?GGGFHHHHHHGGGGGGHFHHHFFGEFFHGG?GE/C?DCHGFCCGC?
@M02034:409:000000000-BFKT7:1:1103:20618:23541 1:N:0:35
AAAGTCGAGGTGCCTAAAGTGGCAACCCAGACTGCTGAGGAGGTTGGTGGTGTAGAGCTTCCTGTAGCCGCATGGCGTTCGTACTTAAATATGGAACTAACCATTCCAATTTTCGCTGTCTCTTATACACATCTCCGAGCCCACGAGACA
+
ABBCCFBCCCBCGGGGGGGGGGGHHHHGGHH2EGHHHHHGGGGEGH?EFGGGGHHG5GHHHGHHGHHGHGGGGGHGGEFGGGGGHHFHHHHHHHEGGHHGFFBFGGGFHHGHHHEGGGFFBGHHGGDFBGGFHHEHDDCCGFHGGCCDGH
@M02034:409:000000000-BFKT7:1:1103:21574:23542 1:N:0:35
AAAGTCGAGGTGCCTAAAGTGGCAACCCAGACTAATGATAAGGTTGGGGGT
+
CCCCCFBBCCBCGGGGGGGGGGGHHHHGGHHGF3GHH5F55BBA3FA220A
@M02034:409:000000000-BFKT7:1:1103:20601:23551 1:N:0:35
AAAGTCGAGGTGCCTAAAGTGGCAACCCAGACTGCTGAGGAGGTTGGTGGTGTAGAGCTTCCTGTAGCCGCATGGCGTTCGTACTTAAATATGGAACTAACCATTCCAATTTTCGCTGTCTCTTATACACATCTCCGAGCCCACGAGACA
+
BBBBADBBBBABGGGGFFGFGGGHGHHGGHHGHHHHHHHGHGG?GHGGGGEFGHHDHHHHHHHHHHHHHGGGGGHHGAEGEEFHHHHHHHGHHHGHFHGHGHFHHHGHGGHHHHGGGGGHHHHHHHGHFHEHHHGFDCFCFGHG?/AFGF
@M02034:409:000000000-BFKT7:1:1103:23382:23557 1:N:0:35
AAAGTCGAGGTGCCTAAAGTGGCAACCCAGACTGGGAAGGCGGTTGGTGGTGTAGAGCTTCCTGTAGCCGCATGGCGTTCGTACTTAAATATGGAACTAACCATTCCAATTTTCGCTGTCTCTTATACACATCTCCGAGCCCACGAGACA
+
CCCCCFBCBCABGGGGGGGGGGGHHHHGGHHGGHHHHGGGHGGEEGGFFGEFFGHDGHHHHHHHHHHGHEGGGGHHFEGGGGHHHHHHHHHHHHGFHHFHHHGHHHHHHHHHHHGGGGDHHHHHHHGFFHGHGHFGEAC<DGHGGGGGGF
@M02034:409:000000000-BFKT7:1:1103:19774:23562 1:N:0:35
AAAGTCGAGGTGCCTAAAGTGGCAACCCAGACTGGGGTGGGTGTTGGTGGTGTAGAGCTTCCTGTAGCCGCATGGCGTTCGTACTTAAATATGGAACTAACCATTCCAATTTTCGCTGTCTCTTATACACATCTCCGAGCCCACGAGACA
+
BBBBBFBBBBABFGFFGGGGGGFHFHHGGHHDHHGHGEEFGAEEGHHGGGEFGHHAGHHHHHHGGFHHHEGGGGHHGEFGGGHHHHGHHHGGHGFFFHHHHHGHHHHHGGHHHFFGGGGFHGHHHHHHHHEHHFGHGGGFGGHGGCGGGF
@M02034:409:000000000-BFKT7:1:1103:10200:23564 1:N:0:35
AAAGTCGCGGTGCCTAAAGTGGCAACCCAGACTAAG
+
1AAA1BA1>>A1AGGFC1AFBGFFHGHGCEHGHGGH
@M02034:409:000000000-BFKT7:1:1103:24069:23569 1:N:0:35
AAAGTCGAGGTGCCTAAAGTGGCAACCCAGACTCGTGATGGGGTTGGTGGTGTAGAGCTTGCTGTAGC
+
BBBAAD3ADDABGGGAFFGFGGGBFHGGGHHGHC22FA3A322BE20E11B113D55AB33BA5A555
@M02034:409:000000000-BFKT7:1:1103:10207:23580 1:N:0:35
AAAGTCGAGGTGCCTAAAGTGGCAACCCAGACTAAGGAGCAGGTTGGTGGTGTAGAGCTTCCTGTAGCCGCATGGCGTTCGTACTTAAATATGGAACTAACCATTCCAATTTTCGCTGTCTCTTATACACATCTCCGAGCCCACGAGACA
+
BBBBBF@B?DAAGGGGGFGFGGGFFDHGGHGDHHHHHBEGAFHEGHGEFGGGHHHGFFHHFHHHFFFBGEEGGGGHGEGGEEBGHHEHHHHFHH3GGFHHGHFGFFHFHHHHHFGGGGGHGHHHFGHGHEDGHHFHG@@C?GEEGGGGDF
@M02034:409:000000000-BFKT7:1:1103:9537:23580 1:N:0:35
AAAGTCGAGGTGCCTAAAGTGGCAACCCAGACTAATCAGCAGGTTGGTGGTGTAGAGCTTCCTGTAGCCGCATGGCGTTCGTACTTAAATATGGAACTAACCATTCCAATTTTCGCTGTCTCTTATACACATCTCCGAGCCCACGAGACA
+
?A?AAFBBDBBBCGGFGGGGGGFHFHHDAGHCHHHHHGHHCGHHHHGGGGGGHHH5DGHHHHHHHFHGHGEEEFHGGGGGGGHHGHG@GHGHHGBGFGGFHHGGHHHFFGHHHHEFGGGFHGHHDGFF3FDGGGDFF<B?DGEGGCGGG<
@M02034:409:000000000-BFKT7:1:1103:12719:23588 1:N:0:35
AAAGTCGAGGTGCCTAAAGTGGCAACCCAGACTCAGAATAATGTTGGTGGTGTAGAGCTTCCTGTAGCCGCATGGCGTTCGTACTTAGATATGGAACTAACCATTCCAATTTTCGCTGTCTCTTATACACATCTCCGAGCCCACGAGACA
+
BBBBBFBABBABGGGGGGGGGGGHHHHGGHHGH3F335A5DDGGHHHFGCGGHHHHHHHHGHHHHHHHHGGEEGHHGE0FFGFHHHHGHHHHHHHGGHHGGGFHFFFHHHHHHHGGGGGFHGHHGHHHFHHHEHGHG@C?DFEGGCCGG<
@M02034:409:000000000-BFKT7:1:1103:22904:23592 1:N:0:35
AAAGTCGAGGTGCCTAAAGTGGCAACCCAGACTAGTGAGAATGTTGGTGGTGTAGAGCTTCCTGTAGCCGCATGGCGTTCGTACTTAAATATGGAACTAACCATTCCAATTTTCGCTGTCTCTTATACACATCTCCGAGCCCACGAGA
+
BBCBAFABCCBBGGGGGGGGGGGHHHHGGHHGH3AG55B5DAGGHHHGGGFGHHHGHHHHHHHHHHHHGGGGGGHHGGGGGGHHHHHHHHHHHHBFFHHGHHGHHHGHHHHHHHGGGGGHHHHHFHHH4?2?B?D?C//CDGEECC@A
@M02034:409:000000000-BFKT7:1:1103:10930:23596 1:N:0:35
AAAGTCGAGGTGCCTAAAGTGGCAACCCAGACTTGTTGTTCTGTTGGTGGTGTAGAGCTTCCTGTAGCCGCATGGCGTTCGTACTTAAATATGGAACTAACCATTCCAATTTTCGCTGTCTCTTATACACATCTCCGAGCCCACGAGAC
+
ABBBCFCBCCAAGGGGGGGFGGGHHHHGGHHGFGHFGHHGHGHHFGHECFEFBFHGHHHHHHHHGGHHHEGGGEHFEEFGGGFHHHGHHGHFGHFGHHHHGHHHHHHHHHHHHFGGGGFGHFHHHHGHGHFHHDGGFDGCGFHGGGGGG
@M02034:409:000000000-BFKT7:1:1103:10370:23597 1:N:0:35
AAAGTCGAGGTGCCTAAAGTGGCAACCCAGACTCAGAAGAATGTTGGTGGTGTAGAGCTTCCTGTAGCCGCATGGCGTTCGTACTTAAATATGGAACTAACCATTCCAATTTTCGCTGTCTCTTATACACATCTCCGAGCCCACGAGACA
+
AAAABFAABBAAGGGGGGGGGFGBEHHEGHDA33GHFFG3FGHHHFHEFGGGGFHEHHGHHGHFGHFFGEFGGGHHGEGGGEFHEHHHHHHHHFBGHHHFGFGHHHHGHHGHHGEGGGEBFGGFGHDGFGHFHFHFGCGGGEHGGCDCD?
@M02034:409:000000000-BFKT7:1:1103:24637:23605 1:N:0:35
AAAGTCGAGGTGCCTAAAGTGGCAACCCAGACTCCGTCGACGGTTGGTGGTGTAGAGCTTCCTGTAGCCGCATGGCGTTCGTACTTAAATATGGAACTAACCATTCCAATTTTCGCTGTCTCTTATACACATCTCCGAGCCCACGA
+
CCCCCFCBCCBCGGGFFGGGGGGHHHHGGHHFA33E22A222AEFEEAFFGGHFG5GFGGBGHHFDG5FEG/EEF1EEEGFEFHGHHHFHHFGF3?FGHHBF3BFGH4BFFHFF<DE<?BFHHFDGGDGFGHHFGFE?GG?=FG->
@M02034:409:000000000-BFKT7:1:1103:10597:23606 1:N:0:35
AAAGTCGAGGTGCCTAAAGTGGCAACCCAGACTCTGACGAGTGTTGGTGGTGCAGAGCTTCCTGTAGCCGCATG
+
A@BBADABCBABGGGFG4FGFGGHHHHGGHHGHGH55GEFGEEF5A2A11B133F51AB3AB55A5DB3AEEGE
@M02034:409:000000000-BFKT7:1:1103:7867:23606 1:N:0:35
AAAGTCGAGGTGCCTAAAGTGGCAACCCAGACTTTGCCTCCTGTTGGTGGTGTAGAGCTTCCTGTAGCCGCATGGCGTTCGTACTTAAATATGGAACTAACCATTCCAATTTTCGCTGTCTCTTATACACATCTCCGAGCCCACGAGACA
+
>3AA>B>>D2>AGFGGGFEDEGFFGHHGGHHGHFEFGDHGHCHB53FA22E1ABGHEBFB5BBEBEGDFAEEGB?FEFGF11BGC4BG3BFEFFGBF3@33G3FG4?FDDDBGFFGDE<GB?4BFHFHFFEGHHFFFCFC@FHG?DCGG?
@M02034:409:000000000-BFKT7:1:1103:4471:23612 1:N:0:35
AAAGTCGAGGTGCCTAAAGTGGCCACCCAGACTGTTGGGTCTGTTGGTGGTGTAGAGCTTCCTGTAGCCGCATGGCGTTCGTACTTAAATATGGAACTAACCATTCAATTTTCGCTTCTCTTATACACATCTCCGAGCCCACGAGACAGG
+
3AAAADAADAAAGGGGGGGFGDFEGGHGGFHGFEGGHFC2FGHGGGHGFFGF1AEBBGEGFFFGFDGFGGGEEEGFFGGGGGGHGFDGFHHHGGBBGFEFFG3FGFG4FBGEG<EEFGEHEHFGHFFHFHGHHFFF//CFGFDC/?EFFF
@M02034:409:000000000-BFKT7:1:1103:22875:23618 1:N:0:35
AAAGTCGAGGTGCCTAAAGTGGCAACCCAGACTCAGGCGCGGGTTGGTGGTGTAGAGCTTCCTGTAGCCGCATGGCGTTCGTACTTAAATATGGAACTAACCATTCCAATTTTCGCTGTCTCTTATACACATCTCCGAGCCCACGAGACA
+
AAAAAFBBBBBABGGGGGGGGFFCFHHGGFFGHHGF3FEEEGEEFEGEFE?FHGG5FFGHHHHHGHHHHGGGEGHHGAGGGDGHHHGFFGFHHFBFFHHHHF?GHHGGHHHHHHGGGGGHFHHHFFGGGGHHHHHHGCGCGGGGCG?AGC
@M02034:409:000000000-BFKT7:1:1103:8082:23623 1:N:0:35
AAAGTCGAGGTGCCTAAAGTGGCAACCCAGACTGCTAAGGAGGTTGGTGGTGCAGAGCTTCCTGGAGCCGCGTGGCGTTCGTACTTAAATATGGAACTAACCATTCCAATTTTCGCTGTCTCTTATACACATCTCCGAGCCCAC
+
BBBBBFBBB2>AGGGGGGGGEGFGHHHDFAHGHHCGFHHF3AEE222BA1E13BD51BFGBGHE32A2ECE0E>/>/?@F1>2??DGGDFHG4F33BFGFF?3F3BD?4BGHHB/BF//BFGGFFFGGHFB2FDHEA/>A/FCC
@M02034:409:000000000-BFKT7:1:1103:7863:23626 1:N:0:35
AAAGTCGAGGTGCCTAAAGTGGCAACCCAGACTTTGCCTCCTGTTGGTGGTGTAGAGCTTCCTGTAGCCGCATGGCGTTCGTACTTAAATATGGAACTAACCATTCCAATTTTCGCTGTCTCTTATACACATCTCCGAGCCCACGAGAC
+
BBCCBFCCCCABGGGGGGGGGGGHHHHGGHHGHHHHHGHHHHHHHHHGGGEGHHHFGHHHHHHHGHHHHEEGGGHHGGGGGGHHHHHHHHHHHHGFGHHFFHFHHHGFFHHHHHGGGGGHHHHHHHGHGHFHFGFHE@FCGGHGGDCGD
@M02034:409:000000000-BFKT7:1:1103:13225:23627 1:N:0:35
AAAGTCGAGGTGCCTAAAGTGGCAACCCAGACTAAGCAGAATGTTGGTGGTGTAGAGCTTCCTGTAGCCGCATGGCGTTCGTACTTAAATACGGAACTAACCATTCCAATTTTCGCTGTCTCTTATACACATCTCCGAGCCCACGAGACA
+
>AA@>DABBBBBGGGGGGGCGGGHHHHGGHGGHHHFHFFGBFFB5F2BAEEFFGHDAFGHHHHHD5AAFEG?FGFGGF?FFGHHGGBFFHDFAEEEEHFFBGFGFFGD4FGGHHGGGGGHFHHH3FFGDBG2FDB?A/>BDEGEGGGDGB
@M02034:409:000000000-BFKT7:1:1103:4461:23628 1:N:0:35
AAAGTCGAGGTGCCTAAAGTGGCCACCCAGACTGTTGGGTCTGTTGGTGGTGTAGAGCTTCCTGTAGCCGCATGGCGTTCGTACTTAAATATGGAACTAACCATTCAATTTTCGCTTCTCTTATACACATCTCCGAGCCCACGAGACAGG
+
BBBBBFBADBBBGGGGGGGGGGGGHGHGGHHGHGHHHHGEGHHFHHHEFGEFGHHFGHHHHHHHGFHFGEEGFGHGGEFFFEGHHHGFHHFHGHFFFHGHHHFHHHFFGHHHHEEFHGHFHHHHGBDHHHGHHFFBC@CAGGGGFGGGHF
@M02034:409:000000000-BFKT7:1:1103:21439:23631 1:N:0:35
AAAGTCGAGGTGCCTAAAGTGGCAACCCAGACTTCGGGTCCGGTTGGTGGTGTAGAGCTTCCTGTAGCCGCATGGCGTTCGTACTTAAATATGGAACTAACCATTCCAATTTTCGCTGTCTCTTATACACATCTCCGAGCCCACGAGACA
+
DDDDDFCBCCBBGGGGGGGGGGGHHHHGGHHGHHHGGGHGHGGEEGGGGGGGHHHGHHHHHHHHHHHHHGGGGGHHGFGGGGHHHHHHGHHHHHGGGHGHHHHHHHHHHHHHHHGGGGGHHHHHHHGHHGHHHHGGEDGCGGHGGGGGGH
@M02034:409:000000000-BFKT7:1:1103:23819:23643 1:N:0:35
AAAGTCGAGGTGCCTAAAGTGGCAACCCAGACTGCGTCTCATGTTGGTGGTGTAGAGCTTCCTGTAGCCGCATGGCGTTCGTACTTAAATATGGAACTAACCATTCCAATTTTCGCTGTCTCTTATACACATCTCCGAGCCCACGAGACA
+
CCBCCFCCCCBCGGGGGGGGGGGHGHHGGHHGHHHGFGGHHHHHHHHGFGEFHGHGHHHHHHHHGHHHHEEGGGHHFEGGFGFHHHHGHHHHHHHHGHGHHGGHGHHHHHHHHHGGGGGHHGHHHHHHFHGGHGFGFCGBFGGGGGGGGF
@M02034:409:000000000-BFKT7:1:1103:17323:23645 1:N:0:35
AAAGTCGAGGTGCCTAAAGTGGCAACCCAGACTAAGCATAATGTTGGTGGTGTAGAGCTTCCTGTAGCCGCATGGCGTTCGTACTTAAATATGGAACTAACCATTCCAATTTTCGCTGTCTCTTATACACATCTCCGAGCCCACGAGACA
+
BBCCCFCCCCACGGGGGGGGGGGHHHHGGHHGHHHHHHHHGGHFHHHEFGEGHHGDGHHHHHHHGGHHHEGGGGHHGEGGGGHHHHHHHHHHHHGHHHHGHHHHHHGHHHHHHGGGGGGGHGHHHHGHHHHHHHHGFBCCGGHGGGGGGH
@M02034:409:000000000-BFKT7:1:1103:15501:23665 1:N:0:35
AAAGTCGAGGTGCCTAAAGTGGCAACCCAGA
+
BBBBBFBBBBBBGGGGFGGGGGGGHHHG2GG
@M02034:409:000000000-BFKT7:1:1103:21283:23666 1:N:0:35
AAAGTCGAGGTGCCTAAAGTGGCAACCCAGACTGCGAATACGGTTGGTGGTGTAGAGCTTCCTGTAGCCGCATGGCGTTCGTACTTAAATATGGAACTAACCATTCCAATTTTCGCTGTCTCTTATACACATCTCCGAGCCCACGAGACA
+
CCCCCFABCCCCGGGGGGGFGGGGHHHGGHHGHHHGGGGGHHGGFGGFFGGGHHHHHHHHHHHHHHHGGGGGGGHHGGGGGGHHHHHHHHHHHHHFHHHHHHFHHHGHHHHHHHGGGGGHHHHHHHGFGHFHHHFGFCFCGGHGGGGGGF
@M02034:409:000000000-BFKT7:1:1103:6132:23669 1:N:0:35
AAAGTCGAGGTGCCTAAAGTGGCAACCCAGACTTTTGTGATTGTTGGTGGTGTAGAGCTTCCTGTAGCCGCATGGCATTCGTACTTAAATATGGAACTAACCATTCCAATTTTCGCTGTCTCTTATACACATCTCCGAGCCCACGAGAC
+
BBBBBDAABDABGGGGGGGGGGGHHHHGGHHGHFGHE2BF5FGFGHH2AEEGHGHGGHHHGEFHHHGFFGGEGGEH?FDHHHFHHGHHHHHEHH33FGHGFF3GGGFBGHHHEHGGGGEGHHHGEEHHHHHGHHHGD?>CGGHGCDC/C
@M02034:409:000000000-BFKT7:1:1103:7936:23679 1:N:0:35
AAAGTCGAGGTGCCTAAAGTGGCAACCCAGACTGTTCAGTCTGTTGGTGGTGTAGAGCTTCCTGTAGCCGCATGGCGTTCGTACTTAAATATGGAACTAACCATTCCAATTTTCGCTTCTCTTATACACATCTCCGAGCCCACGAGACAG
+
CCCABFBCCCBCGGGGGGGGGGGHGHHGGHHGHHHHHHHGHHHHHHGEFGFFHHHFHHHHHHHHHHHHHGGGGGHHGGGGGGHHHHHHHHHHHGHHHHHHHHGHHHHHHHHHHHGGGHGHHHHHHHHHHFHHHGHG/BFGGHGGGCGGHH
@M02034:409:000000000-BFKT7:1:1103:6128:23688 1:N:0:35
AAAGTCGAGGTGCCTAAAGTGGCAACCCAGACTTTTGTGATTGTTGGTGGTGTAGAGCTTCCTGTAGCCGCATGGCATTCGTACTTAAATATGGAACTAACCATTCCAATTTTCGCTGTCTCTTATACACATCTCCGAGCCCACGAGACA
+
AAABAFABDBAABGGGGGGFGG2FGHGEBFG23DGHG2BDEGHFGGHFFEEA1BG5BGHH5BFEBAGFHGEEGEFHFHHBGHGEHH43BBGHGGGFHH3F@G3FGFGFFGHGHGE?EEEFHHFGHFF4B3?GHGFDE/<</CGGG@CDGF
@M02034:409:000000000-BFKT7:1:1103:25936:23690 1:N:0:35
AAAGTCGAGGTGCCTAAAGTGGCAACCCAGACTCAGACTTCGGTTGGTGGTGTAGAGCTTCCTGTAGCCGCATGGCGTTCGTACTTAAATATGGAACTAACCATTCCAATTTTCGCTGTCTCTTATACACATCTCCGAGCCCACGAGACA
+
BBBBBFCBCCABGGGGGGGDGGFGGHHGGHHGHHHHHHHHHGGFGGGEFFEFGHHGHHHHGHHGGHHFGFGGGFGHEFGGGFHHHHHHHHGHHHGFHHGGHHHHHHFHHHHHHHGGGGGHHGHHHHHFHHHHHHGHECGCGGGGDFGGGF
@M02034:409:000000000-BFKT7:1:1103:6570:23698 1:N:0:35
AAAGTCGAGGTGCCTAAAGTGGCAACCCAGACTGTGGATCATGTTGGTGGTGTAGAGCTTCCTGTAGCCGCATGGCGTTCGTACTTAAATATGGAACTAACCATTCCAATTTTCGCTGTCTCTTATACACATCTCCGAGCCCACGAGACA
+
AA@>A3AADD1AAGGGGGGGGFA0AGG0AAC01BFHHH1ECGGGGDHEFCEFAEF2DHFHDFHBBEEDGFEGEEFHGGCF?EFEEHGHHGGHFFFFGHEFFGBGHHHFHFHFHFGFGGEGHFFGHFEBFGFHHHFHE/B/<FFFGCCGC<
@M02034:409:000000000-BFKT7:1:1103:20972:23703 1:N:0:35
AAAGTCGAGGTGCCTAAAGTGGCAACCCAGACTGGTGAGGGGGTTGGTGGTGTAGAGCTTCCTGTAGCCGCATGGCGTTCGTACTTAAATATGGAACTAACCATTCCAATTTTCGCTGTCTCTTATACACATCTCCGAGCCCACGAGACA
+
CCCCCFCBCCBBGGGFFGGGGGGHHHHGGHHGHHHBGHGHGGGEFGGGGGFGHHHFGHHHHHHHHHHHHGGGGGHHGGGGGGHHHHHHHHHHHHGHGHHHHHGHHHHHHHHHHHGGGGGGHHHHHHHHHHHHHHHGGCGGGGHGGGGGGG
@M02034:409:000000000-BFKT7:1:1103:17039:23704 1:N:0:35
AAAGTCGAGGTGCCTAAAGTGGCAACCCAGACTAATCAGAAGGTTGGTGGTGTAGAGCTTCCTGTAGCCGCATGGCGTTCGTACTTAAATATGGAACTAACCATTCCAATTTTCGCTGTCTCTTATACACATCTCCGAGCCCACGAGACA
+
CCCCCFBADBBCGGGFGGGGGGGHHHHGGHHGHGHHHCFGFEHHGHEAC?FEBEF5FDHHBGHFF5GDFEEEEFE1>BEFEEEHGGHFFHHFGF33FFGH303B?BE4DFEHHF/EFGEFDHGGDGDFHHBHHHHEF//B@EHEGCDFGF
@M02034:409:000000000-BFKT7:1:1103:7129:23713 1:N:0:35
AAAGTCGCGGTGCCTAAAGTGGCAACCCAG
+
AAA@AB>1>>1>EGGFB11B1ABA1BGEGC
@M02034:409:000000000-BFKT7:1:1103:7152:23714 1:N:0:35
AAAGTCGAGGTGCCTAAAGTGGCAACCCAGACTCCGCTGTCGGTTGGTGGTGTAGAGC
+
CCCCCFBCCCBCGGGGGGGGGGGHHHHGGHHGHHHAA2A2A222BE0AAAEEA3F555
@M02034:409:000000000-BFKT7:1:1103:16059:23715 1:N:0:35
AAAGTCGAGGTGCCTAAAGTGGCAACCCAGACTCTGTCTCAGGTTGGTGGTGTAGAGCTTCCTGTAGCCGCATGGCGTTCGTACTTAAATATGGAACTAACCATTCCAATTTTCGCTGTCTCTTATACACATCTCCGAGCCCACGAGACA
+
BCBCCFCCCCBCGGGGGGGGGGGGHHHGGHHGHHHHHHHHHHHHHHGEFGEFHHHFGHHHHHHHGHGGHGGGGGHHGFGGGFHHHHHGHHHHHHGHFHHHHHHHHHHGHHHHHHGGGGFHHHHHHHHHGHHHHHHHGBGGGGHGGGGGGB
@M02034:409:000000000-BFKT7:1:1103:7105:23730 1:N:0:35
AAAGTCGAGGTGCCTAAAGTGGCAACCCAGACTATTAGTAGTGTTGGTGGTGTAGAGCTTCCTGTAGCCGCATGGCGTTCGTACTTAAATATGGAACTAACCATTCCAATTTTCGCTGTCTCTTATACACATCTCCGAGCCCACGAGACA
+
BBBBBFBBBBAAFGGGGGGGGGGHHHHGGGHGHFGHGHDGHHGHHHEEFGAFFFHFGHHHHFGGFHHHHFGGGGHHEEGEEEGEGHGGHHFHHH3FGHFGHHHHHHHHHHHHHFGGGGGHHGHHFHHFHGHFGFGGF/DCDGAEGGGGGC
@M02034:409:000000000-BFKT7:1:1103:18046:23737 1:N:0:35
AAAGTCGAGGTGCCTAAAGTGGCAACCCAGACTGATAAGCCTGTTGGTGGTGTAGAGCTTCCTGTAGCCGCATGGCGTTCGTACTTAAATATGGAACTAACCATTCCAATTTTCGCTGTCTCTTATACACATCTCCGAGCCCACGAGACA
+
AA>1>3AADDAAFGGGGGG3FAFFFAGAFHHFFFFDFGHFFG0FHHCAFE/BGEFAE1DGHBGDGHHGHGCCEGHEEEEEG?BGHHGEFHDFGD@DHHHHG0DGHHHFFGHHGG/EEG?GGHGGFHFHHBF1GHHDE</</<FCC@CGGF
@M02034:409:000000000-BFKT7:1:1103:8835:23745 1:N:0:35
AAAGTCGAGGTGCCTAAAGTGGCAACCCAGACTACGCCTCATGTTGGTGGTGTAGAGCTTCCTGTAGCCGCATGGCGTTCGTACTTAAATATGGAACTAACCATTCCAATTTTCGCTGTCTCTTATACACATCTCCGAGCCCACGAGACA
+
BBBBBFBBBBBBGGG5GGGGGGGGHHHGGHHGHHHGGGHGHGGHHHHGGGEFGFHDGFHHFFHHHFHGHEGGGGHHFEEGGGHHHHHHHHHHHHEDFHGHFHHHHHGFHHHHHHGGGGGFHHHHHHFFBCDGHGGBF/@CDGHGG?GGFF
@M02034:409:000000000-BFKT7:1:1103:19033:23747 1:N:0:35
AAAGTCGAGGTGCCTAAAGTGGCAACCCAGACTCAGAAGAATGTTGGTGGTGTAGAGCTTCCTGTAGCCGCATGGCGTTCGTACTTAAATATGGAACTAACCATTCCAATTTTCGCTGTCTCTTATACACATCTCCGAGCCCACGAGACA
+
CCCCBFBBCCABGGGGGGGGGGGHHHHGGHHGHHHHHHHHHGHFHHGEGGGGHHHGHHHHHHHHHHHHHGGGGGHHGGGGGGFHHHHHHHHHHGGFHHHHHHGHHHHHFHHHHHGGGGGGHGHHHHHHHHGHHHFHF@FFGGHGGGGGGB
@M02034:409:000000000-BFKT7:1:1103:20185:23747 1:N:0:35
AAAGTCGAGGTGCCTAAAGTGGCAACCCAGACTGTGGGGCCGGTTGGTGGTGTAGAGCTTCCTGTAGCCGCATGGCGTTCGTACTTAAATATGGAACTAACCATTCCAATTTTCGCTGTCTCTTATACACATCTCCGAGCCCACGAGACA
+
BBBBBFAB@DAAGGGGGGGGGF2CFHHGGGGG3GHFHGEE2E0EFGGAFEBFFFFBGFFHHHHGGHHHHGEEEEHFEEEEEEFEGHGHHGHHHFFGFHFHHHHHHHHFHHHHHHGGGGEFHHHHGHGHFHGHHHGGG@DCGGHGGGGGGF
@M02034:409:000000000-BFKT7:1:1103:20513:23748 1:N:0:35
AAAGTCGAGGTGCCTAAAGTGGCAACCCAGACTCGGACGACTGTTGGTGGTGTAGAGCTTCCTGTAGCCGCATGGCGTTCGTACTTAAATATGGAACTAACCATTCCAATTTTCGCTGTCTCTTATACACATCTCCGAGCCCACGAGACA
+
AAAAAFAABCABGGGGGGFFGGGHGHHGGHHGHHEFGGGGGGGHGHHGFGEFFGGDFHHHHHHGDGHFHEFEGGGHEEEFFFHHHHHHHHHHHHFGFHFFGHHHHHFHHHHHHFFFGGGEHFHHHHHFFFGHFFDFC@C>/<GFGCGGGF
@M02034:409:000000000-BFKT7:1:1103:10231:23752 1:N:0:35
AAAGTCGAGGTGCCTAAAGTGGCAACCCAGACTCCGCATCAGGTTGGTGGTGTAGAGCTTCCTGTAGCCGCATGGCGTTCGTACTTAAATATGGAACTAACCATTCCAATTTTCGCTGTCTCTTATACACATCTCCGAGCCCACGAGACA
+
CCCCCFCBCCBCGGGGGGGGGGGGHHHGGHHGHHHGGGGGHHHGGHGEFGEGHGHEGHHHHHHHGHHHHGGGGGHHGFGGGFHHHHHHHHHHHHFFGHHGHHGHHHHGHHHHHHGGGGFHHHHHHHHHHHGHHHHHE@GFGGFEGDGGGE
@M02034:409:000000000-BFKT7:1:1103:4611:23757 1:N:0:35
AAAGTCGAGGTGCCTAAAGTGGCAACCCAGACTAAGAAGTCGGTTGGTGGTGTAGAGCTTCCTGTAGCCGCATGGCGTTCGTACTTAAATATGGAACTAACCATTCCAATTTTCGCTGTCTCTTATACACATCTCCGAGCCCACGAGAC
+
BCCCCFBBBBABGGGGGGGGGGGHHHHGGHHGHHFH35B55BEEEGCGGGGGHHHHHHHHGHHHHHHHHGGGGGHHGGGGGGHHHHHHHHHHHHGFFHHHHHGHHHHHHHHHHHGGGFGGFFHHFHFHFGFHHHHHGGGGGGHGGGGGG
@M02034:409:000000000-BFKT7:1:1103:23139:23760 1:N:0:35
AAAGTCGAGGTGCCTAAAGTGGCAACCCAGACTAATAATAATGTTGGTGGTGTAGAGCTTCCTGTAGCCGCATGGCGTTCGTACTTAAATATGGAACTAACCATTCCAATTTTCGCTGTCTCTTATACACATCTCCGAGCCCACGAGACA
+
CCCBCFCCCCBCGGGGGGGGGGGHHHHGGHHGHHHHHHHHGGHHHHHEFGEFHHHGHHHHHHHGHHHHHGGGGGHHGGGGGGFHHHHGFHHHHHFHHHHGHHHHHHGGHHHHHHGGGGEHHHHHGHHHHHGHHHGDDCGGGGHGGGGGGF
@M02034:409:000000000-BFKT7:1:1103:26380:23769 1:N:0:35
AAAGTCGAGGTGCCTAAAGTGGCAACCCAGACTGCTGCGGGTGTTGGTGGTGTAGAGCTTCCTGTAGCCGCATGGCGTTCGTACTTAAATATGGAACTAACCATTCCAATTTTCGCTGTCTCTTATACACATCTCCGAGCCCACGAGACA
+
CCCCCFCBCCABGGGGGGGGGGGGHHFGGHHGGHHHHHGGGGGGGHHGGGFFGHHGHHHHHGHHGGHHHGGFGGHHGEFGGEFGHHHHHHHHHH33FHHHGHHHHHHGHHHHHHGGGGFHHHHHFHHHGGFFHHFDE/CCGGHGGGGGGH
@M02034:409:000000000-BFKT7:1:1103:24686:23774 1:N:0:35
AAAGACGAGGTGCCTAAAGTGGCAACCCAGACTAATAAGAAGGTTGGTGGTGTAGAGCTTCCTGTAGCCGCATGGCGTTCGTACTTAAATATGGAACTAACCGTTC
+
11AA1B1>1>AA1CEGG1AAAEFH1FGEF00FGCFGFFFHG0FGG0AAAE//F1B2D1FHHF1GDGE2AEEE>EHHGCGFE/0EGBFF1B2G2@D11B1FGF/?/>
@M02034:409:000000000-BFKT7:1:1103:14575:23778 1:N:0:35
AAAGTCGAGGTGCCTAAAGTGGCAACCCAGACTAAGAATAATGTTGGTGGTGTAGAGCTTCCTGTAGCCGCATGGCGTTCGTACTTAAATATGGAACTAACCATTCCAATTTTCGCTGTCTCTTATACACATCTCCGAGCCCACGAGACA
+
BCCBCFCCCCBCGGGGGGGGGGGHHHHGGHHGHHHHHHHHHHHGHHHGGGEFHHHGHHHHHHHHHHHHHGGGGGHHGEGGGFHHHHHGHHHHHHGHGHHGHHHHHHHHHHHHHHGGGGGHHHHHHHHHGHGHHHHGGBGCGGHGGGGGGH
@M02034:409:000000000-BFKT7:1:1103:24334:23779 1:N:0:35
AAAGTCGAGGTGCCTAAAGTGGCAACCCAGACTAGTGGGCAGGTTGGTGGTGTAGAGCTTCCTGTAGCCGCATGGCGTCCGTACTTAAATTTGGAACTAACCATTCCAATTTTCGCTGTCTCTTATACACATCTCCGAGCCCACGAGACA
+
AABAAFAADBCCGGGFFGGGGGGHHHHGG2GGHHGGGHHGGGGHHHGEFCFEFHHEHGFHHHHHHHGHHGGEGGHHGGGGGHHGHHHHHHHHHHHGHHGGHHHHEHFHEHHHHGEFGEAGHHHHFHGHHHHHHGGHGGCCFGHGC?/?EF
@M02034:409:000000000-BFKT7:1:1103:24108:23780 1:N:0:35
AAAGTCGAGGTGCCTAAAGTGGCAACCCAGACTAGTAATAATGTTGGTGGTGTAGAGCTTCCTGTAGCCGCATGGCGTTCGTACTTAAATATGGAACTAACCATTCCAATTTTCGCTGTCTCTTATACATCTCCGAGCCCACGAGACAGG
+
BCBBBFBCBCCBGGGGGGGGGGGHHHHGGHHGFHHHFHGEFGHEGHHEFFGEBFG5AFGHHGHHHFGFFEG?FGABEEEFFFFHGHHHHHHGHF33FGHHFFFGGGHFHHHHHF>FGGEHFHHHGHGFFHHGHHA@CCGGEG?D@AFFF<
@M02034:409:000000000-BFKT7:1:1103:10047:23790 1:N:0:35
AAAGTCGAGGTGCCTAAAGTGGCAACCCAGACTAAGACTTCTGTTGGTGGTGTAGAGCTTCCTGTAGCCGCATGGCGTTCGTACTTAAATATGGAACTAACCATTCCAATTTTCGCTGTCTCTTATACACATCTCCGAGCCCACGAGACA
+
BBCBBFBBCCABGGGGGGGFGGGHHHHGGHHGHB33FGHAEFGGHHHGFGEGHHGGHHHHHHHHGHHHHGGGGGHHGFGGGGHHHHHHHHHHHHHHHHGHHHGHHHHGGHHHHHGGGGGHHHHHHHGHHHFHHHHHGCCCFGGGGGGGGG
@M02034:409:000000000-BFKT7:1:1103:5981:23791 1:N:0:35
AAAGTCGAGGTGCCTAAAGGGGCAACCCAGACTGGGGTTGGGGTTGGTGGTGTAGAGCTTCCTGTAGCCGCATGGCGTTCGTACTTAAATATGGAACTAACCATTCCAATTTTCGCTGTCTCTTATACACATCTCCGAGCCCA
+
ABBBBFBADDAAFFBGGGF4AAEEFHGDEHHFFHEGEAEFEGGAAE0AA111BBGBEFFEGCGG@DGDGGGEGGHFGGGGGGGHHHHFGHHFGH33FG3FCFBGBFGEEHHHHHGGGFGHHGHHFFFGBCDFHHFHGCA//>F
@M02034:409:000000000-BFKT7:1:1103:24346:23792 1:N:0:35
AAAGTCGAGGTGCCTAAAGTGGCAACCCAGACTAGTGGGCAGGTTGGTGGTGTAGAGCTTCCTGTAGCCGCATGGCGTCCGTACTTAAATTTGGAACTAACCATTCCAATTTTCGCTGTCTCTTATACACATCTCCGAGCCCACGAGACA
+
3AAABFBBBBAAFGGGGGGFGGFFGHHGGHHGHHHFHHHGGFFFFHGFGGEFGHHBFGHGGGHHGFHFHFGGGFHGFEEFEGFGHHGGGHHGHHBEGGFFHHHHHHGHHHHHHFGGGGEFGFGHHHHGECFFGGD2?BD<>F?FCCGDDG
@M02034:409:000000000-BFKT7:1:1103:15738:23795 1:N:0:35
AAAGTCGAGGTGCCTAAAGTGGCAACCCAGACTACTCGTCATGTTGGTGGTGTAGAGCTTCCTGTAGCCGCATGGCGTTCGTACTTAAATATGGAACTAACCATTCCAATTTTCGCTGTCTCTTATACACATCTCCGAGCCCACGAGACA
+
BBBBBFCABBABFGGGGGGGGGGHHHHGGHHGHHHHHGHGHGHGHHHFFEAFGFGEGHHHHFFHHFGFDEGEGGGEGGGEEEEFGFGH34FGGGGHECGHGEBFGHHHFGHHHFGDDDEFHFHGBHGFHHDGFGHFD>CCGGHCDDGGGC
@M02034:409:000000000-BFKT7:1:1103:17674:23796 1:N:0:35
AAAGTCGAGGTGCCTAAAGTGGCAACCCAGACTAATACGAATGTTGGTGGTGTAGAGCTTCCTGTAGCCGCATGGCGTTCGTACTTAAATATGGAACTAACCATTCCAATTTTCGCTGTCTCTTATACACATCTCCGAGCCCACGAGACA
+
CCCCCFAABBBBGGGGGGGGGGGHHHHGGGGGHHHHH52FGAHHGHGABEEFHFHGHHHHHHHHHHHHHGGGGGHHGEGGGGHHHHHHHHHHHHFFHHHHHHHHHHHHHHHHHHGGGGGGHHHHHHHHGHGFHHFFFCGGGGHGGGGGGF
@M02034:409:000000000-BFKT7:1:1103:11722:23798 1:N:0:35
AAAGTCGAGGTGCCTAAAGTGGCAACCCAGACTAAGAATAATGTTGGTGGTGTAGAGCTTCCTGTAGCCGCATGGCGTTCGTACTTAAATATGGAACTAACCATTCCAATTTTCGCTGTCTCTTATACACATCTCCGAGCCCACGAGACA
+
CCCCCFCCCCABGGGGGGGGGGGGHHHGFHHGHHHHBGHBGFHHHHHEFGGGHGH5GHHHHHHHHHHHHGGEEEHFGEEGGGHHGHHHHHGHGHBFGHHHHHGGHHHHHHHHHHGGGGFHHHHHFHFHGGFGHGHGF/BCGGEGGGGGGG
@M02034:409:000000000-BFKT7:1:1103:9340:23802 1:N:0:35
AAAGTCGAGGTGCCTAAAGTGGCGACCCAGACTCATCCTCCTGTTGGTGGTGTAGAGCTTCCTGTAGCCGCATGGCGTTCGTACTTAAATATGGAACTAACCATTCCAATTTTCGCTGTCTCTTATACACATCTCCGAGCCCACGAGAC
+
BBBBBDAADDBAEGGDFGGGGGG2EEEEHHGFHHHHHHHFFGFHHGHGFDGGHFH5EHHHFFHHHGHEFEECEGECEGGGGGFGGHHGHHGHGG33GGFBCF3FHFF4GGHHHFEFGEGFHHGHBFBFDF1FFFD<</</@FGF?@??A
@M02034:409:000000000-BFKT7:1:1103:5996:23802 1:N:0:35
AAAGTCGAGGTGCCTAAAGTGGCAACCCAGACTGGGGTTGGGGTTGGTGGTGTAGAGCTTCCTGTAGCCGCATGGCGTTCGTACTTAAATATGGAACTAACCATTCCAATTTTCGCTGTCTCTTATACACATCTCCGAGCCCACGAGACA
+
AAAAAFAADDAACGFGEFGGGGFA1FEAFEGFBGHCEEEEGCEFGGGEFGEFGEG2FGHHHFHHGHHHHGEEEGHHGGGGGGHHHHFFHHGHHHEFHHHHHGFHHHGFHGHHHHCGGGEFHHHGFHGHFHFFGGHEG?GCGFHGCCGGC<
@M02034:409:000000000-BFKT7:1:1103:22268:23803 1:N:0:35
AAAGTCGAGGTGCCTAAAGTGGCAACCCAGACTAATCCGCATGTTGGTGGTGTAGAGCTTCCTGTAGCCGCATGGCGTTCGTACTTAAATATGGAACTAACCATTCCAATTTTCGCTGTCTCTTATACACATCTCCGAGCCCACGAGAC
+
AAAAADAADBBBGFGGGGGGGGGHHHHGGFHGHH35B522A2AFGHGGFGGGHGHGHHGGHHHHHHHHHGGGGGHHGGGGGGBGGHEGDHHHHGHHGHGFHHHHHHGHHHHHHHEGGGGHGFHHHHHHGHHHHHH2ACCCDFHGGGC/C
@M02034:409:000000000-BFKT7:1:1103:18423:23807 1:N:0:35
AAAGTCGAGGTGCCTAAAGTGGCAACCCAGACTGGGACTAGTGTTGGTGGTGTAGAGCTTCCTGTAGCCGCATGGCGTTCGTACTTAAATATGGAACTAACCATTCCAATTTTCGCTGTCTCTTATACACATCTCCGAGCCCACGAGACA
+
BBBBBFBBBBABGFGGGGGFGGGFHHHGGHHGHHHGHHHFHHHHHHHGGGEFGHHDGHHHHHHHGHHHHGGGGGHHGFGGGGGHHHHHHHHHHHDGHHGGHHHHHHHHHHHHHHGGGGGGHHHHHHHHFHGHHHHHF?DBCEHEDDFGGG
@M02034:409:000000000-BFKT7:1:1103:5978:23812 1:N:0:35
AAAGTCGAGGTGCCTAAAGTGGCAACCCAGACTGGGGTTGGGGTTGGTGGTGTAGAGCTTCCTGTAGCCGCATGGCGTTCGTACTTAAATATGGAACTAACCATTCCAATTTTCGCTGTCTCTTATACACATCTCCGAGCCCACGAGAC
+
@ABBBFBBBBAABGGGFGGGGGGGGGG?FGAEHCHHGFEECEEEFGGGFFFFHHHAAGHHHEGGGGHEGG@EEFHGEEGFEE?GHGF3DGBGHH?DFH3BCFHHHHHH4FGFHGFGGGGGHHHHHHHHHGBGGHDGA@CCCGHGGGCAG
@M02034:409:000000000-BFKT7:1:1103:18406:23815 1:N:0:35
AAAGTCGAGGTGCCTAAAGTGGCAACCCAGACTGGGACTAGTGTTGGTGGTGTAGAGCTTCCTGTAGCCGCATGGCGTTCGTACTTAAATATGGAACTAACCATTCCAATTTTCGCTGTCTCTTATACACATCTCCGAGCCCACGAGACA
+
BBBBBFBBBBBBGGGGGGGGGGGHHHHGGHHGHHHHHHHHHHHHHHHFFGAFFDGDGHHHHHHHHHHHHGGGGGHHGEGGGGHHHHHHHHHHHHFFHHHHHHGHHHFFGHHHHHGGGGGHHHHHHHHGHHHHHHGGFBFCGGHGGCGGDF
@M02034:409:000000000-BFKT7:1:1103:6599:23836 1:N:0:35
AAAGTCGAGGTGCCTAAAGTGGCAACCCAGACTGCTGGGGGGGTTGGTGGTGTAGAGCTTCCTGTAGCCGCATGGCGTTCGTACTTAAATATGGAACTAACCATTCCAATTTTCGCTGTCTCTTATACACATCTCCGAGCCCACGAGACA
+
BBBBBFBBBBABGGGFGGGGGGGFHHHGGHHEHBGGHHGGGGGDGGGGEGAEEGGBFGGGGGGFFGGGGGGFGGGFFFFFFFFFFFFFFFBFFFFFFFFFFFEFFFFFFFFFFFFFFFFFFFFFFFFFBFFFFFFFF;DBFFFFFFFFFF
@M02034:409:000000000-BFKT7:1:1103:16528:23841 1:N:0:35
AAAGTCGAGGTGCCTAAAGTGGCAACCCAGACTGCGCATAAGGTTGGTGGTGTAGAGCTTCCTGTAGCCGCATGGCGTTCGTACTTAAATATGGAACTAACCATTCCAATTTTCGCTGTCTCTTATACACATCTCCGAGCCCACGAGAC
+
BBBBBFBADBAAGGGGGGGFGGGHHHHGGHHGH3AE2AE255BFHGGEFGFGHHHDGFHHGHHHHFHGFGGEGGHHGEGGGGHGHHHFHHHFHFBGHHHFGHEGHFHFHHHHHFFEGGGGHHHFFF3GFHHGHHHFGCDGGGHGGGCDG
@M02034:409:000000000-BFKT7:1:1103:11387:23853 1:N:0:35
AAAGTCGAGGTGCCTAAAGTGGCAACCCAGACTGGG
+
AA11AF>>@D1>CGFGGBFGGAFFFHHCGGEFF10A
@M02034:409:000000000-BFKT7:1:1103:5423:23856 1:N:0:35
AAAGTCGAGGTGCCTAAAGTGGCAACCCAGACTC
+
AAAAAF?A@D1>GGGGGGGGEGCBAFGEFE0F1B
@M02034:409:000000000-BFKT7:1:1103:21241:23858 1:N:0:35
AAAGTCGAGGTGCCTAAAGTGGCAACCCAGACTCCGGTGAAGGTTGGTGGTGTAGAGCTTCCTGTAGCCGCATGGCGTTCGTACTTAAATATGGAACTAACCATTCCAATTTTCGCTGTCTCTTATACACATCTCCGAGCCCACGAGACA
+
CCCCCFCABCCCGGGFBFGFGGGHHHHGGHHFHHHGGGFFHHHGHHGEFGGGHHHFHHHHHHHHHHHHHGGGGGHHFFGGGGHHHHHHGHHHHHGHHHHGHHHHHHGHHHHHHHGGGGGHHHHHFHHHFHHHHHFHG?FCGGHGGGGGGC
@M02034:409:000000000-BFKT7:1:1103:14456:23862 1:N:0:35
AAAGTCGAGGTGCCTAAAGTGGCAACCCAGACTGGGCTGGGGGTTG
+
CCCCCFBCCCBCGGGGGGGGGGGHHHHGGHHGH3G222B2B2EFAF
@M02034:409:000000000-BFKT7:1:1103:25829:23869 1:N:0:35
AAAGTCGAGGTGCCTAAAGTGGCAACCCAGACTTTGATTTCTGTTGGTGGTGTAGAGCTTCCTGTAGCCGCATGGCGTTCGTACTTAAATATGGAACTAACCATTCCAATTTTCGCTGTCTCTTATACACATCTCCGAGCCCACGAGACA
+
BABBBFBBBBAAGGGGFGGGGG2GFHHGGHHFFHHHGHHHHHHGHHHEFGEFGHGADFGHHHHHGHHGHEEEGGHFEEGGEEGHHHHHHHGHHHHHHHHHGHHHHHHHHHHHHHGEGGGHHHHHHHHGFHDBBGF2C@D@BGHGGGGGGF
@M02034:409:000000000-BFKT7:1:1103:14872:23871 1:N:0:35
AAAGTCGAGGTGCCTAAAGTGGCAACCCAGACTAGTCATCGGGTTGGTGGTGTAGAGCTTCCTGTAGCCGCATGGCGTTCGTACTTAAATATGGAACTAACCATTCCAATTTTCGCTGTCTCTTATACACATCTCCGAGCCCACGAGACA
+
AABAADA3D>AAGGGBGBGFFGGHHHHGGHHGHH3DFBHHFEGGGEGGGGGGGHGHHHHHHHHHFFHHHGEEFGBFFGGGGGHHGHHGHGHHHHHFHHFGGGEFHFBFFHHHHEEEGGEHHFHG?GBHBGHHHHFHGFGGGEGEGGGDFG
@M02034:409:000000000-BFKT7:1:1103:14441:23874 1:N:0:35
AAAGTCGAGGTGCCTAAAGTGGCAACCCAGACTGGGCAGAGGGTTGGTGGTGTAGAGCTTCCTGTAGCCGCATGGCGTTCGTACTTAAATATGGAACTAACCATTCCAATTTTCGCTGTCTCTTATACACATCTCCGAGCCCACGAGAC
+
BBBBBFBBBBAAGGGGGGGGGGFHHHHGGHHGFBGG2CEFHFEEFFF111E1A3F5BFGFGFHB5AAA@EE0EEE1F>>FEE2FEGH3BGHEFF33B3BG303F3FH4BGFHF4<EFE/FBFGGBD3BGFG?F2@2?</@CCGGFGG??
@M02034:409:000000000-BFKT7:1:1103:23209:23874 1:N:0:35
AAAGTCGAGGTGCCTAAAGTGGCAACCCAGACTAGTGCTCGGGTTGGTGGTGTAGAGCTTCCTGTAGCCGCATGGCGTTCGTACTTAAATATGGAACTAACCATTCCAATTTTCGCTGTCTCTTATACACATCTCCGAGCCCACGAGACA
+
BAABCFCBCCBBGGGGGGGGGGGHHHHGGHHGHHGHHHHHGGGHGGGGFGEGGHHFGHHHHHHHHHHGHGGFGGHFGGGGGGHHHHHHGHHHHHFFHHGHHHHGHHGHHHHHHHGGGGGHHHHHHHFHFGHHHHHHG@C@DGGGGGFFGF
@M02034:409:000000000-BFKT7:1:1103:26594:23875 1:N:0:35
AAAGTCGAGGTGCCTAAAGTGGCAACCCAGACTGATATGAAGGTTGGTGGTGTAGAGCTTCCTGTAGCCGCATGGTGTTCGTACTTAAATATGGAACTAACCATTCCAATTTTCGCTGTCTCT
+
ABBBBFAADBABGGGFGGGGGGGCGHHGFGGCH33B5EGCGAGHFH?2AA1A13D5A5AA5FFGAF553AE0?E15B1?5>?21BFGF3@E4B333B@FF313B34B4?B3B44>/?/<B44B
@M02034:409:000000000-BFKT7:1:1103:20934:23877 1:N:0:35
AAAGTCGAGGTGCCTAAAGTGGCAACCCAGACTCCTAAGGGGGTTGGTGGTGTAGAGCTTCCTGTAGCCGCATGGCGTTCGTACTTAAATATGGAACTAACCATTCCAATTTTCGCTGTCTCTTATACACATCTCCGAGCCCACGAGAC
+
CCCCCFBBCCBBGGGGGGGGGGGHHHHGGHEAGEFH353BGAGG0EAACEGGFFG5BFGHDHHHHFF@DEF/EEGFEECGFFFEFHHBGHHHHH33FGHHFF3FG4FBBFFHHD@DF/?BHHHH@FGFFF2GHHHDF?@GFFGEFGGDG
@M02034:409:000000000-BFKT7:1:1103:16378:23886 1:N:0:35
AAAGTCGAGGTGCCTAAAGTGGCAACCCAGACTGATTGTCCTGTTGGTGGTGTAGAGCTTCCTGTAGCCGCATGGCGTTCGTACTTAAATATGGAACTAACCATTCCAATTTTCGCTGTCTCTTATACACATCTCCGAGCCCACGAGACA
+
ABBBBFBBBBABGGGGGGGFGGGGGHHEFGEFFGGFHHHHHHHHHHHEFEEFHGFDGHHHHHHFGHHHHGGGFGHHGEGGGGHHHHHHHHHHHGDGHHHGHHGFHHHFHHHHHHGGGGGHHGHHHHHHGHHHHFGGF/DCGGGGGGFGGF
@M02034:409:000000000-BFKT7:1:1103:10184:23892 1:N:0:35
AAAGTCGAGGTGCCTAAAGTGGCAACCCAGACTGAGAAGCAGGTTGGTGGTGTAGAGCTTCCTGTAGCCGCATGGCGTTCGTACTTAAATATGGAACTAACCATTCCAATTTTCGCTGTCTCTTATACACATCCCGAGCCCACGAGACAG
+
ABAABFBBBBABGGGFGGGGGFGGHHHGGHGGHGGHFHHFHGHGGHGEFGEGHHHEGFHHHFHFGDGHHGGGGGHHGEEGGGHHHHHHFHBGHHFFGHFHHHHHHHHHGHHHHHGDGDEFFFHHHHHHFFFHHGHGFGGDFHGGFGGCHH
@M02034:409:000000000-BFKT7:1:1103:25217:23894 1:N:0:35
AAAGTCGAGGTGCCTAAAGTGGCAACCCAGACTGGTGGGGCGGTTGGGGGT
+
BCCBBFCBBCBCGGGFBFFGGGGHHHHGGHHGHHGHG?EGEE00>EE//>>
@M02034:409:000000000-BFKT7:1:1103:19280:23898 1:N:0:35
AAAGTCGAGGTGCCTAAAGTGGCAACCCAGACTAAGAATGAGGTTGGTGGTGTAGAGCTTCCTGTAGCCGCATGGCGTTCGTACTTAAATATGGAACTAACCATTCCAATTTTCGCTGTCTCTTATACACATCTCCGAGCCCACGAGACA
+
CCCCBFCCCCCCGGGGGGGGGGGHHHHGGHHGHHHHHHHHGHHHHHGGGGGGFGHDGHHHHHHHHHHHHGGGGGHHGEGGGGHHHHHHHHHHHHGFGHGHHHFHHHGGHHHHHHGGGGGFHHHHHHHGGFDGHHGGF@DCGGHGGGGGGF
@M02034:409:000000000-BFKT7:1:1103:26134:23899 1:N:0:35
AAAGTCGAGGTGCCTAAAGTGGCAACCCAGACTCAGTCTCAGGTTG
+
3>>>3DAABDABFGGGFDGGGGGHFCFAFFHGCHHBGHHFFHHDFH
@M02034:409:000000000-BFKT7:1:1103:15414:23901 1:N:0:35
AAAGTCGAGGTGCCTAAAGTGGCAACCCAGACTCGGCCTGGGGTTGGTGGTGTAGAGCTTCCTGTAGCCGCATGGCGTTCGTACTTAAATATGGAACTAACCATTCCAATTTTCGCTGTCTCTTATACACATCTCCGAGCCCACGAGACA
+
BBBBBFB@DBBBBGGFFGGFGGGHHHHGGHHGHHGGGGGGHGGEEGGEFGEGHHHGHHHHHHHHHHHHGGGGGGHHGFGGGGHGHHHHHHHHHHFFGHFGHHGHHHHHHHHHHHGGGGGGHHHHHHGHGHHHHHHFEBCFGGHGGGGGGH
@M02034:409:000000000-BFKT7:1:1103:26501:23904 1:N:0:35
AAAGTCGAGGTGCCTAAAGTGGCAACCCAGACTCATCCGGGTGTTGGTGGTGTAGAGC
+
BBABBFBADBAAFFGGGFGEGGGCGHHGGHHGHFG55BEFGGG2EGC111A113D555
@M02034:409:000000000-BFKT7:1:1103:20692:23907 1:N:0:35
AAAGTCGAGGTGCCTAAAGTGGCAACCCAGACTCCTAATCAGGTTGGTGGTGTAGAGCTTCCTGTAGCCGCATGGCGTTCGTACTTAAATATGGAACTAACCATTCCAATTTTCGCTGTCTCTTATACACATCTCCGAGCCCACGAGAC
+
BBBBBFBBBBABGFGGGGGFGFEGGHGGFEGGFHHFHHFEGGFGGHGBFEBFGFFEGEHHHHHFFGGFHGEGGFHHGEGGGGHHFHGGGFFHHFFGFHHHHFHGHHHHFGHHHFGGGGAFGFHHGGHBFHFCGGFGE/CCGGEGGCCDD
@M02034:409:000000000-BFKT7:1:1103:5387:23916 1:N:0:35
AAAGTCGAGGTGCCTAAAGTGGCAACCCAGACTCAGCCTAAGGTTG
+
A1>1>3>A@D>A1BFGGGGGGDFAAGH?E0AAA11A1F01FF01FG
@M02034:409:000000000-BFKT7:1:1103:22266:23920 1:N:0:35
AAAGTCGAGGTGCCTAAAGTGGCAACCCAGACTCAGCTGAGTGTTGGTGGTGTAGAGCTTCCTGTAGCCGCATGGCGTTCGTACTTAAATATGGAACTAACCATTCCAATTTTCGCTGTCTCTTATACACATCTCCGAGCCCACGAGACA
+
BBCCBFBABCCCGGGFGGGFGGGHHHHGGHHGHHHHHGHFHHHGGHHGGGGGHFHFFGHHGHHHHHHFFEEGGGHHEFGGFEHHHHHHHHHHFHEFGGFFGFFGHHFFHHHHHHGGGGGFHGGHFHFFBGHGHHFFC/@@DFGG?DG<EF
@M02034:409:000000000-BFKT7:1:1103:10106:23922 1:N:0:35
AAAGTCGAGGTGCCTAAAGTGGCAACCCAGACTAAGAATGAGGTTGGTGGTGTAGAGCTTCCTGTAGCCGCATGGCGTTCGTACTTAAATATGGAACTAACCATTCCAATTTTCGCTGTCTCTTATACACATCTCCGAGCCCACGAGACA
+
CCCBCFCCCDBCGGGGGGGGGGGHHHHGGHHGHHHHHHHHHHHGGHGEFGFFHHHHHHHHHHHHHHHHHGGGGGHHFFGGGGHHHHHGHHHHHHGHHGHGHHFHHHGHHHHHHHGGGGGHHGHHHHHHGHFHHHHHGDGGGGHGGGGGGF
@M02034:409:000000000-BFKT7:1:1103:20562:23929 1:N:0:35
AAAGTCGAGGTGCCTAAAGTGGCAACCCAGACTCAGCCTAATGTTGGTGGTGTAGAGCTTCCTGTAGCCGCATGGCGTTCGTACTTAAATATGGAACTAACCATTCCAATTTTCGCTGTCTCTTATACACATCTCCGAGCCCACGAGAC
+
CCCCCFBCCBAAGGGGGGGFGGGHHHHGGHHDGHFGHHHHHHHFBGHEFGEFAEGAFFHHHHHHHFFFGEECGGHFEEFGFFFHHHHGHHHHHH@DCGEGFHHGGGHGBFGHHHGGGDEEHFGHHHG?FHFBFHFDC<@C?FHG@DGGF
@M02034:409:000000000-BFKT7:1:1103:5385:23934 1:N:0:35
AAAGTCGAGGTGCCTAAAGTGGCAACCCAGACTCAGCCTAAGGTTGGTAGTGTAGAGCTTCCTGTAGCCGCATGGCGTTCGTACTTAAATATGGAACTAACCATTCCAATTTTCGCTGTCTCTTATACACATCTCCGAGCCCACGAGAC
+
BBBBBFBBBBBBGGGGFGGFFFFHHHHFAFFFHFHGCEECCF35BFEEFGHGGFG5BFHHBGGHDBF5BEC0EEHFGE@EEFFCCGH3GGHHBH3@BGFHFHBGGFH?4GGHHE/EEFEGFFHFBGHGGFBFGGF2C<<B<FHFFCC?<
@M02034:409:000000000-BFKT7:1:1103:16854:23940 1:N:0:35
AAAGTCGAGGTGCCTAAAGTGGCAACCCAGACTGCTGGGCCTGTTGGTGGTGTAGAGCTTCCTGTAGCCGCATGGCGTTCGTACTTAAATATGGAACTAACCATTCCAATTTTCGCTGTCTCTTATACACATCTCCGAGCCCACGAGACA
+
BBBBBFABBBABGGGGEGGFGGGHGHHCGHHGHHHHHHGGHFFHHHHEGGEFFFGAFGHHHHHFFHHHHFEGGGHGEBEFFAGHHHGFHHGHHHFFHHHFFGHGHHHGHHHHHHGGGGGHHHHHHHHFFFFHHHFFE?GGGGEEGGGDGF
@M02034:409:000000000-BFKT7:1:1103:13261:23943 1:N:0:35
AAAGTCGAGGTGCCTAAAGTGGCAACCCAGACTAATAATCCGGTTGGTGGTGTAGAGCTTCCTGTAGCCGCATGGCGTTCGTACTTAAATATGGAACTAACCATTCCAATTTTCGCTGTCTCTTATACACATCTCCGAGCCCACGAGACA
+
BBCBCFCCCCACGGGGGGGGGGGHHHHGGHHGGHHHHHHHHGGFFGGGFGFGGHHFHHHHHHHHHHHHHGGEGGHHGEFGGGGHHHHHHHHHHHGHHHHGHHGHHHGGHHHHHHGGGGGHHHHHHHHHHHGHHHGFG>DCCFHGGCGGGF
@M02034:409:000000000-BFKT7:1:1103:7843:23955 1:N:0:35
AAAGTCGAGGTGCCTAAAGTGGCAACCCAGACTCCGAGGGATGTTGGTGGTGTAGAGCTTCCTGTAGCCGCATGGCGTTCGTACTTAAATATGGAACTAACCATTCCAATTTTCGCTGTCTCTTATACACATCTCCGAGCCCACGAGACA
+
BBBBBFBBBBABGGGFGGGGGGGHHHHGGGGGHHHGEGGGGHGHHHHEFGEFHFHDGHHHHHHHHHHHHGGFGGHHGGGGGGHHHHGFHHHHHHEHFHHHHHHHHHHHHHHHHGGGGGGHHHHHHHHHHFHHHHHGECDDGGFGGGGGGC
@M02034:409:000000000-BFKT7:1:1103:5282:23959 1:N:0:35
AAAGTCGAGGTGCCTAAAGTGGCAACCCAGACTCCGTCTGGGGTTGGTGGTGTAGAGCTTCCTGTAGCCGCATGGCGTTCGTACTTAAATATGGAACTAACCATTCCAATTTTCGCTGTCTCTTAACACATCTCCGAGCCCACGAGACAG
+
BBAABFBADAAAGGGFGGGGGFGHFHHFFHHGHHGFAGBF3GEEFGGEFDBFHGFFGHHHHGHHHHGHHGGGEEHGEAFFGGHHHHHGGHGHHHFGHHHGHHHHHHHGHHHHHHGGGGDHHHHHG3FFGHFC22FB<@DCCF/A/<<<0F
@M02034:409:000000000-BFKT7:1:1103:9891:23960 1:N:0:35
AAAGTCGAGGTGCCTAAAGTGGCAACCCAGACTCCTAATAATGTTGGTGGTGTAGAGCTTCCTGTAGCCGCATGGCGTTCGTACTTAAATATGGAACTAACCATTCCAATTTTCGCTGTCTCTTATACACATCTCCGAGCCCACGAGACA
+
BBBBBFAADBAAFGGBFGGGGFEGHHHGGHHGHHHCGGFGHHHHHHGAFFEFHHHFGHHHHFHGHHHHHGEGGGHHEEEFGEHHFHFFHHHHHGFGHHHGHHHHHHHGHHHHHHGGGGGHHHHHGHGHHHHGHHHHEBCDCFHGGGGGGG
@M02034:409:000000000-BFKT7:1:1103:8792:23960 1:N:0:35
AAAGTCGAGGTGCCTAAAGTGGCAACCCAGACTGCG
+
CCCCCFBCCCCBGGGGGGGGGGGGHHHGGHHGH33E
@M02034:409:000000000-BFKT7:1:1103:8976:23968 1:N:0:35
AAAGTCGAGGTGCCTAAAGTGGCAACCCAGACTAATGTGTTTGGTGGTGTAGAGCTTCCTGTAGCCGCATGGCGTTCGTACTTAAATATGGAACTAACCATTCCAATTTTCGCTGTCTCTTATACACATCTCCGAGCCCACGAGACAGGC
+
BABBBFBBBBBBGGGGGGGBGFFCAFFEFEEFHHHHHHGGHGGGHGGEFGFHBGHHHHHHHHGHFGEEFGGHHGGGGGGHHHHHHDGEGHHFBGGHHGHHHHGHHEGHHHHGGGGGHHGHHHGHF4FGGCGDDE/BD@FFFF@DDGGFFC
@M02034:409:000000000-BFKT7:1:1103:19156:23968 1:N:0:35
AAAGTCGAGGTGCCTAAAGTGGCAACCCAGACTGGGGGGAGTGTTGGTGGTGTAGAGCTTCCTGTAGCCGCATGGCGTTCGTACTTAAATATGGAACTAACCATTCCAATTTTCGCTGTCTCTTATACACATCTCCGAGCCCACGAGACA
+
BB?BBFBBBBBBGGGGGGGGGGGHHHHGGHHGHHHCGGGGEGHHHHHFFGGE?GH2?GHHGGHHHGHFEFGDGGGFDCCGGGEGHHH0DGHHFE00CGGHGH0<CGFGHHHHHGCGGGAC0CFFBF0CFFFBBFFFF;DAGFGGGABDFB
@M02034:409:000000000-BFKT7:1:1103:26491:23972 1:N:0:35
AAAGTCGAGGTGCCTAAAGTGGCAACCCAGACTGGTATGGGGGTTGGTGGTGTAGAGCTTCCTGTAGCCGCATGGCGTTCGTACTTAAATATGGAACTAACCATTCCAATTTTCGCTGTCTCTTATACACATCTCCGAGCCCACGAGACA
+
CCCCBFBABCBCGGGGGGGFGGGHHHHGGHHGHHGGHHHGHGGEFGGEFGGGGHGFGHHHFHHHHHGHHFGEGGHHFEGGFEHHHHHHHHHGHHHFGHGHHHHHHHHHHHHHHHGGGGDHHHHHGHHHFHHHHHBGC/ACDGHGGGGGGG
@M02034:409:000000000-BFKT7:1:1103:12677:23982 1:N:0:35
AAAGTCGAGGTGCCTAAAGTGGCAACCCAGACTGATCGGGCTGTTGGTGGTGTAGAGCTTCCTGTAGCCGCATGGCGTTCGTACTTAAATATGGAACTAACCATTCCAATTTTCGCTGTCTCT
+
BBBBBFB?DDBAFGGB4GGGFGGHHHHGGHGGG3FG5A222AEFHHGEFGEFHGHFFGHHHHHFHHHHHGGGGGHHGGGGGFHHGHGHHHHHHHGGHHHGHHEHHHGHGHHHHFGGGGGG22B
@M02034:409:000000000-BFKT7:1:1103:13877:24005 1:N:0:35
AAAGTCGAGGTGCCTAAAGTGGCAACCCAGACTCATAATCAGGTTGGTGGTGTAGAGCTTCCTGTAGCCGCATGGCGTTCGTACTTAAATATGGAACTAACCATTCCAATTTTCGCTGTCTCTTATACACATCTCCGAGCCCACGAGACA
+
CCCCCFCCCCBCGGGGGGGGGGGHHHHGGHHGHHHHHHHHHHHHHHGGFGFGHHHGHHHHHHHHHHHHHGGGGGHHGGGGGGHHHHHHHHHHHHBFHHHHGHFHHHHGHHHHHHGGGGGHHHHHHHHHHHHHHHHHGCDCGGHGGGGGGF
@M02034:409:000000000-BFKT7:1:1103:14697:24016 1:N:0:35
AAAGTCGAGGTGCCTAAAGTGGCAACCCAGACTCTTGGTCATGTTGGTGGTGTAGAGCTTCCTGTAGCCGCATGGCGTTCGTACTTAAATATGGAACTAACCATCCATT
+
BABBAFABBDABGGGGGGGGGGGHHHHGGHHGHHBE3DEEHGHFFHHGFFEFGFHHHHHHHHHHHHHHHGGEGGHHGGGGGGHHHHHHHHHHGHHGGGHGHHHHCH3B?
@M02034:409:000000000-BFKT7:1:1103:5633:24032 1:N:0:35
AAAGTCGAGGTGCCTAAAGTGGCAACCCAGACTAAGCATGATGTTGGTGGTGTAGAGCTTCCTGTAGCCGCATGGCGTTCGTACTTAAATATGGAACTAACCATTCCAATTTTCGCTGTCTCTTATACACATCTCCGAGCCCACGAGAC
+
AABBADAADDBBGGGGFGGFGFFFHFHGGHHGGH3BGHHGHHHHHHHGFGEFHHHHHHFEHCGGGHHGHGFGGGHHGGGGGGHHHHHGHHHHGHHHFHFGHGFFGHFHHHHHHHGGGGGGGFHHHGHHDB2FCGFFGD@DCFHGGC@EG
@M02034:409:000000000-BFKT7:1:1103:19619:24033 1:N:0:35
AAAGTCGAGGTGCCTAAAGTGGCAACCCAGACTACGCGGGGGGTTGGTGGTGTAGAGCTTCCTGTAGCCGCATGGCGTTCGTACTTAAATATGGAACTAACCATTCCAATTTTCGCTGTCTCTTATACACATCTCCGAGCCCACGAGACA
+
ABBBAFBBBBAAGCGGFGFFGGFHGHHGGHHGHHCGGFEGGGGCGGGDFG<EGFG<GFGHHBHGHHHFFFCCGFHHFDFGGGGGGGGGGGGGGGFGFGFFFFEF0C0FFFEFFFFBDFDFFFFFEFFFFBBFFBFFD-@>9EEEFCF?9;
@M02034:409:000000000-BFKT7:1:1103:14039:24035 1:N:0:35
AAAGTCGAGGTGCCTAAAGTGGCAACCCAGACTAATAAGGAGGTTGGTGGTGTAGAGCTTCCTGTAGCCGCATGGCGTTCGTACTTAAATATGGAACTAACCATTCCAATTTTCGCTGTCTCTTATACACATCTCCGAGCCCACGAGACA
+
CCCCCFBCCCABGGGGGGGGGGGHHHHGGHHGHHHHHHHHHHGGHHGGFGAFGHHHHHHHHHHHHHHHHGGGGGHHGGGGGGHHHHFHHHHHHHHHHHHHHHHHHHGHHHHHHHGGGGGHHHHHHHHHHHGHHHHHE<CFGGHGGGGGGC
@M02034:409:000000000-BFKT7:1:1103:14681:24036 1:N:0:35
AAAGTCGAGGTGCCTAAAGTGGCAACCCAGACTCTTGGTCATGTTGGTGGTGTAGAGCTTCCTGTAGCCGCATGGCGTTCGTACTTAAATATGGAACTAACCATCCATTCCAATTTTCGCTGTCTCTTATACACATCTCCGAGCCCACGA
+
BBBBAFAABBAAGGGGGGGGGGGGHHHGGHHGHHHHHHGGHHHFHHHEFEAFEGGFHHHGHHHFFFGHHFGGGGHHGEGGFFHHHHHHHHHHHHBGFFFFHFHHGGHHHGHHHHHGHFGFCFFGHHHHHHHHFHHFFGFDFFFFDGHFG@
@M02034:409:000000000-BFKT7:1:1103:14701:24040 1:N:0:35
AAAGTCGAGGTGCCTAAAGTGGCAACCCAGACTCTTGGTCATGTTG
+
CCCCCFBCCCBCGGGGGGGGGGGHHHHGGHHGH3FH33B55D5ADF
@M02034:409:000000000-BFKT7:1:1103:4821:24040 1:N:0:35
AAAGTCGAGTTGCCTAAAGTGGCAACCCAGACTCCTCCG
+
>1AA1BAAD1>@BEDF1ABA1GEGHFBEFHFGHCHDC0A
@M02034:409:000000000-BFKT7:1:1103:23999:24041 1:N:0:35
AAAGTCGAGGTGCCTAAAGTGGCAACCCAGACTCAGCAGAATGTTGGTGGTGTAGAGCTTCCTGTAGCCGCATGGCGTTCGTACTTAAATATGGAACTAACCATTCCAATTTTCGCTGTCTCTTATACACATCTCCGAGCCCACGAGACA
+
CCCCCFBCCCABGGGGGGGGGGGHHHHGGHHGHHHHHGHGHGHHHHHEFGEGHHHFGHHHHHHHHHHHHGGGGGHHGFGGGGHHHHHHHGHHHHGHHHHHHHHHGHGHHHHHHHGGGGGHHHHHHHHHFHGHHHHHG/DGGGHGGGGGGH
@M02034:409:000000000-BFKT7:1:1103:17167:24041 1:N:0:35
AAAGTCGAGGTGCCTAAAGTGGCAACCCAGACTAATAATATGGTTGGTGGTGTAGAGCTTCCTGTAGCCGCATGGCGTTCGTACTTAAATATGGAACTAACCATTCCAATTTTCGCTGTCTCTTATACACATCTCCGAGCCCACGAGACA
+
BABCBFBABCBCGGGGGGGGGGGHHHHGGHHGHHHHHHHHHHHHHGGEFGEGHHHHHHHHHHHHHHHHHGGGGGHHGGGGGGHHHHHGHHHHHHGHHHGGGHHGHHGGHHHHHHGGGGGHHHHHHHGHFGHHHHGHDDCCGFHGGGGGGF
@M02034:409:000000000-BFKT7:1:1103:14496:24044 1:N:0:35
AAAGTCGAGGTGCCTAAAGTGGCAACCCAGACTAGGGGGGGTGTTGGTGGTGTAGAGCTTCCTGTAGCCGCATGGCGTTCGTACTTAAATATGGAACTAACCATTCCAATTTTCGCTGTCTCTTATACACATCTCCGAGCCCACGAGAC
+
BBCCBFCCCCCCGGGGGGGFGGGHHHHGGHHGH333B2A/AFGGGHHFEGDFFGGFFGGGGGGGGGFGGGGDGFFFFFFFFFFFFFFFFFFFFFFFFFFFFFFFFFFFFFFFFFFFFFFFFFFFFFFFFFFFFFFFFFFFFFFFFFFFF
@M02034:409:000000000-BFKT7:1:1103:21022:24050 1:N:0:35
AAAGTCGAGGTGCCTAAAGTGGCAACCCAGACTCTGACTTCTGTTGGTGGTGTAGAGCTTCCTGTAGCCGCATGGCGTTCGTACTTAAATATGGAACTAACCATTCCAATTTTCGCTGTCTCTTATACACATCTCCGAGCCCACGAG
+
AAAAAFAABBBBFGGGGGGGGGGHHHHGGHDEGHHHBDFGFGGGHBEFGGGEBFG5FFHHFHHHFBGBEEGEFEGGFEEGDG2EGHHFHHHHHH3BEGFFBF3BG4FDGGHHHH/EE</BBFGHFGDDDFFHGHH2D//<BCGFF?D
@M02034:409:000000000-BFKT7:1:1103:5635:24051 1:N:0:35
AAAGTCGAGGTGCCTAGAGTGGCAACCCAGACTAGGCATGATGTTGGTGGTGTAGAGCTTCCTGTAGCCGCATGGCGTTCGTACTTAAATATGGAACTAACCATTCCAATTTTCGCTGTCTCTTATACACATCTCCGA
+
AABBAFAABBBAGGGF4FGFFFGHHHHGFHAFH333FCGHDFHHFHG2AEEFFDG5FGHF5FEGGEGFGGGGGEG1>?EFEECGFFHBDFGHFH3@CGHGBC3FGEDGHGHHHHGGGEEGGEGGFHBFDCBGFF3FEG
@M02034:409:000000000-BFKT7:1:1103:4830:24057 1:N:0:35
AAAGTCGAGGTGCCTAAAGTGGCAACCCAGACTCCTCCGAATGTTGGTGGTGTAGAGCTTCCTGTAGCCGCATGGCGTTCGTACTTAAATATGGAACTAACCATTCCAATTTTCGCTGTCTCTTATACACATCTCCGAGCCCACGAGACA
+
AAAABFBBBBABFGGGGGGGGGFFFHHGGGHGHGHGHHFECFHFFHGGGGEFFGHFGHGHHHHHGFHEGE>EEEHHGGGGEEFGHHHHHHFHHHDGGGGFHHFHFHGFFFGHHHFGGFGBDHHHFHGFFGBHFFB?BBDB@/FCFGGGGC
@M02034:409:000000000-BFKT7:1:1103:6070:24058 1:N:0:35
AAAGTCGAGGTGCCTAAAGTGGCAACCCAGACTCAGAAGAATGTTGGTGGTGTAGAGCTTCCTGTAGCCGCATGGCGTTCGTACTTAAATATGGAACTAACCATTCCAATTTTCGCTGTCTCTTATACACATCTCCG
+
>>AA>BAADDAAEGGG44GFGGGHHHGGGGGGH3BG3DEHHHGFGHGAFEFGHGFHHGFGHHHHHHHHHGFEFEGHGGGGGEHHHHHGGHFHF3FFFFGFHHFHHHFGFGHHHHEEEAEHHGHHBGGHFHEHHHHFD
@M02034:409:000000000-BFKT7:1:1103:9250:24058 1:N:0:35
AAAGTCGAGGTGCCTAAAGTGGCAACCCAGACTAGTTCTCCGGTTGGTGGTGTAGAGCTTCCTGTAGCCGCATGGCGTTCGTACTTAAATATGGAACTAACCATTCCAATTTTCGCTGTCTCTTATACACATCTCCGAGCCCACGAGAC
+
AAAAAFAADDAAEGGGGGGGGGC0EGF0FGEFHHHHHHDBFEEGEEGEGGFGCEG2FFHHGHHHHFGGGEEEEGHFFEEGGGFFGGH1GGDGHF11EGGHCFDGHFH2BBGHHEEGGGFGHGHFDGFD>FFBFFF<C/B@/FCFC/CCA
@M02034:409:000000000-BFKT7:1:1103:22956:24059 1:N:0:35
AAAGTCGAGGTGCCTAAAAGTGGCAACCCAGACTACTCAGCATGTTGGTGGTGTAGAGCTTCCTGTAGCCGCATGGCGTTCGTACTTAAATATGGAACTAACCATTCCAATTTTCGCTGTCTCTTATACACATCTCCGAGCCCACGAGA
+
BBBBBFB>DBABCGGFFGBFDGFBBFGGEFHHGHHHHHHHHHHHGHHHFEFEFFGHFGFHHHHHHHHHHHEEEGEGGGGGGGFHHHHGHGGHHHHGFGGFGFFFGHFEHHFFHHGEG?EEFHHHHDHHFFGFHHHGDD/BCCEFEGGGG
@M02034:409:000000000-BFKT7:1:1103:6053:24066 1:N:0:35
AAAGTCGAGGTGCCTAAAGTGGCAACCCAGACTGAGAAGAATGTTGGTGGTGTAGAGCTTCCTGTAGCCGCATGGCGTTCGTACTTAAATATGGAACTAACCATTCCAATTTTCGCTGTCTCTTATACACATCTCCGAGCCCACGAGACA
+
CCCCCFCCCBABGGGGGGGGGGGHHHHGGHHGHHHHHHHHHHHGHHHGFGEFHHHFHHHHHGHHGHHGHEEEGGHHGGGFFGGHHHGFGHFHHHEGFHFFHHEHHHHHHHHHHGGGGGFEHGHHHHGHHGEHFFDFC@@>CGFGGGGDGB
@M02034:409:000000000-BFKT7:1:1103:8214:24067 1:N:0:35
AAAGTCGAGGTGCCTAAAGTGGCAACCCAGACTGGGGGGGCGGTTGGTGGTGTAGAGCTTCCTGTAGCCGCATGGCGTTCGTACTTAAATATGGAACTAACCATTCCAATTTTCGCTGTCTCTTATACACATCTCCGAGCCCACGAGAC
+
AAAB>B>AB22AFGGGGGBGFGFHHHHGGHHDG3A2AEECCDGD@D@;A?AA99FFFFFFFFFF9BFBFFFDFAFFBDBFDABFFFFFFFFFFFBBFFFFF?/FFFFFFFFFFF;D?.:::BFFBFBFFFFFFFFFFA-AFFFECD-AD
@M02034:409:000000000-BFKT7:1:1103:16652:24069 1:N:0:35
AAAGTCGAGGTGCCTAAAGTGGCAACCCAGACTCAGC
+
>A11AFA?DDAABGGGGGGGGFEBF0F0FEA0C111A
@M02034:409:000000000-BFKT7:1:1103:22426:24071 1:N:0:35
AAAGTCGAGGTGCCTAAAGTGGCAACCCAGACTAATAAGACGGTTGGTGGTGTAGAGCTTCCTGTAGCCGCATGGCGTTCGTACTTAAATATGGAACTAACCATTCCAATTTTCGCTGTCTCTTATACACATCCCGAGCCCACGAGACAG
+
CCCCCFBCCCBCGGGGFGGGGGGHHHGGGHHGHHHHHHHHHGGFGGGGFGFGHHHFHHHHHHHHGHHHHFGGGGHHEGGGGGHHHHFHHHHHHHGGHHGGHHHHHHHHHHHHHHGGGGGHHFHHHGHHGHGHHGHGGGGGGHGGGGGGHF
@M02034:409:000000000-BFKT7:1:1103:17962:24074 1:N:0:35
AAAGTCGAGGTGCCTAAAGTGGCAACCCAGACTTGTCCTCCGGTTGGTGGTGTAGAGCTTCCTGTAGCCGCATGGCGTTCGTACTTAAATATGGAACTAACCATTCCAATTTTCGCTGTCTCTTATA
+
AAA3>B>ADBBAGGFFA4FGDGFHHHHGGHHGGHEGGGFFGDG2EEE1F?ECEFHBFDGFGFHFGFF5EEEEGG11E>FGDFFGGHHHBGBFF333BGGB3??BD?44FEFGH4EFGGEGHFHFFGF
@M02034:409:000000000-BFKT7:1:1103:10881:24075 1:N:0:35
AAAGTCGAGGTGCCTAAAGTGGCAACCCAGACTAGTGGTGGGGTTGGTGGTGTAGAGCTTCCTGTAGCCGCATGGCGTTCGTACTTAAATATGGAACTAACCATTCCAATTTTCGCTGTCTCTTATACACATCTCCGAGCCCACGAGACA
+
AAAA?BA1A>>ACGGBF11GGGCFGHHGGGHFFHFBGHHGGGGAEEG/AEAFGHHFGFGHHGGFGGGEFEEGGGHHGGGEEGHFHGFGHHHHHGHBBGFCFHFGHHEHFHHHHHGGGGGHHGHHGHGHFHEHGHGFCB/@CEHGGGCGGF
@M02034:409:000000000-BFKT7:1:1103:22457:24075 1:N:0:35
AAAGTCGAGGTGCCTAAAGTGGCAACCCAGACTTCGTCTCAGGTTGGTGGTGTAGAGCTTCCTGTAGCCGCATGGCGTTCGTACTTAAATATGGAACTAACCATTCCAATTTTCGCTGTCTCTTATACACATCTCCGAGCCCACGAGACA
+
BBBABFBBBBBBGGGGFCGGGGGHHHHGGHHGHGHGEFHGDE3DBFEBFDGEB3GDFFFH5GHHHHGDFEG?EEHEEAEFDEFGHHGHHHFFHGB@GGGHF?3FGGH4DGGHHF/EEE/FGHGGFFGFGFHGHDG2A/DGGFEGGF?AE?
@M02034:409:000000000-BFKT7:1:1103:8804:24079 1:N:0:35
AAAGTCGAGGTGCCTAAAGTGGCAACCCAGACTCCGCCGGGTGTTGGTGGTGTAGAGCTTCCTGTAGCCGCATGGCGTTCGTACTTAAATATGGAACTAACCATTCCAATTTTCGCTGTCTCTTATACACATCTCCGAGCCCACGAGACA
+
CCBBCFBADCABGGGGGGGGGGGHHHGGGHHGHHHGGGFGGGGGGHHGGGEGHHGDGHHHHHHHHHHHHFGGGGHHEEGFGGHHHHHHHHGHHHFHHHHHHHHHHHGHHHHHHHGGGGGHHHHHGHGHFHEHHGFGG/@@?FHGGGGGGH
@M02034:409:000000000-BFKT7:1:1103:20458:24089 1:N:0:35
AAAGTCGAGGTGCCTAAAGTGGCAACCCAGACTGAGAATAATGTTGGTGGTGTAGAGCTTCCTGTAGCCGCATGGCGTTCGTACTTAAATATGGAACTAACCATTCCAATTTTCGCTGTCTCTTATACACATCTCCGAGCCCACGAGACA
+
BBBBBFBBBBBBGGGGGGGFGGFGHHHGGGHGGGGFGHHHHHFHHHHEFGEFGHFGGBHHHGHFGHGGHGGFAFHHEEGGGEGGHHHHHGHHHHBFGHGHHHGHHHHHHHHHHHGGGG?FHFHHHHHHHHFHHHHHG/C@GGHGG?FGGG
@M02034:409:000000000-BFKT7:1:1103:19151:24090 1:N:0:35
AAAGTCGAGGTGCCTAAAGTGGCAACCCAGACTGGGAATAATGTTGGTGGTGTAGAGCTTCCTGTAGCCGCATGGCGTTCGTACTTAAATATGGAACTAACCATTCCAATTTTCGCTGTCTCTTATACACATCTCCGAGCCCACGAGACA
+
>>A3>5AABBBBGGGGB4GDFGFBGHHGGGHGHHGHFHFH5FGDGHEGGGAAGFHFHFFHHHHHHHHHHGGGGGHGGFGGGGEHHHGGFHGHHBB3FF3FFHHGGHGGFHFHHHEEGEEDDEGHBHFHFHEHHHGHA/BDCFEGGGCGG?
@M02034:409:000000000-BFKT7:1:1103:16651:24092 1:N:0:35
AAAGTCGAGGTGCCTAAAGTGGCAACCCAGACTCAGCCTGTGGTTGGTGGTGTAGAGCTTCCTGTAGCCGCATGGCGTTCGTACTTAAATATGGAACTAACCATTCCAATTTTCGCTGTCTCTTATACACATCTCCGAGCCCACGAGACA
+
ABCBAFABCCABGGGGGGGGGGGHHHHGGDHGHHGHFHH23FGGFGEE1?EFABG5DGHGFGHHGHFEFEGGGEFCEEEFGFFGHHH3FEGGFHBGFHHFBG3G3BEFFGHHGF@FGG/F4GGHGHDH3CGGHHFHF?BCFGHECC/D/?
@M02034:409:000000000-BFKT7:1:1103:16045:24103 1:N:0:35
AAAGTCGAGGTGCCTAAAGTGGCAACCCAGACTCAGAAGCATGTTGGTGGTGTAGAGCTTCCTGTAGCCGCATGGCGTTCGTACTTAAATATGGAACTAACCATTCCAATTTTCGCTGTCTCTTATACACATCTCGAGCCCACGAGACAG
+
BBCCBFBCCCABGGGGGGGGGGGGHHHGGHHGHHHHHHHGHHHHHHHEFGEGHHGDGHHHHHHHFGHGHGGFGGHHGEFGFFHHHHHHHHGHHHBGFHHHHGFGHHGGHHHHHGEGGGAGHFHHFHHHGHFGHHFGBFGGGHGCDGDFGH
@M02034:409:000000000-BFKT7:1:1103:10781:24105 1:N:0:35
AAAGTCGAGGTGCCTAAAGTGGCAACCCAGA
+
CCCCCFCCCCCCGGGBGGGGGGGHHHHGGHH
@M02034:409:000000000-BFKT7:1:1103:21451:24107 1:N:0:35
AAAGTCGAGGTGCCTAAAGTGGCAACCCAGACTAGGAGTGAGGTTGGTGGTGTAGAGCTTCCTGTAGCCGCATGGCGTTCGTACTTAAATATGGAACTAACCATTCCAATTTTCGCTGTCTCTTATACACATCTCCGAGCCCACGAGACA
+
BBBBBFBBBBABGGGGGGGGGGGHHHHGGHHGHDBFCHHHDGA32BEGEGGEGBG5FDFFFHFHFFHDHGG?EGFAEEFGGGCEGHHHGHHHHF3@GHHGEEDFFGHBEGHHGE/EFEEGHHHHGGHDGFHFHHHGD>/B/FF//<<?EF
@M02034:409:000000000-BFKT7:1:1103:11769:24110 1:N:0:35
AAAGTCGAGGTGCCTACAGTGGCCACCCCGACTACGCCGCAG
+
A?11>B11>AAAGFG111BADGFBFF0E0A0AAAG/AEE//A
@M02034:409:000000000-BFKT7:1:1103:16030:24111 1:N:0:35
AAAGTCGAGGTGCCTAAAGTGGCAACCCAGACTCAGAAGCATGTTGGTGGTGTAGAGCTTCCTGTAGCCGCATGGCGTTCGTACTTAAATATGGAACTAACCATTCCAATTTTCGCTGTCTCTTATACACATCTCGAGCCCACGAGACAG
+
BBBBBFBBBBAAGGGGGGGGGGGHHHHGGGHGHHHHHHHHHHHHHHHFGGEFGHHFHFHHHHHHBGGHHGGGGGHHGEEGFEGHHHHHHHGHHHFHHHHHHHHHHHHGHHHHHHGGGGGHHGHHGHHHHHHGGDGFGDGGGEGGGGGGHH
@M02034:409:000000000-BFKT7:1:1103:11752:24113 1:N:0:35
AAAGTCGAGGTGCCTAAAGTGGCAACCCAGACTACGCCGAAGGTTGGTGGTGTAGAGCTTCCTGTAGCCGCATGGCGTTCGTACTTAAATATGGAACTAACCATTCCAATTTTCGCTGTCTCTTATACACATCTCCGAGCCCACGAGACA
+
CCCDBFCCCDBBGGGGFGGGGGGHHHHGGHHGHHHGGGGFEFGGGHGEFGEFHHHFGHHHHHHHHHHHHGGGGGHHFEGGGGHHHHHHHHHHHHGFGHHHHHGHHHHGFHHHHFFGGGGHHHHHHHHHGHEHGGFGEDG@DGHGGGGGFG
@M02034:409:000000000-BFKT7:1:1103:19587:24123 1:N:0:35
AAAGTCGAGGTGCCTAAAGTGGCAACCCAGACTAAGTCTAATGTTGGTGGTGTAGAGCTTCCTGTAGCCGCATGGCGTTCGTACTTAAATATGGAACTAACCATTCCAATTTTCGCTGTCTCTTATACACATCTCCGAGCCCACGAGAC
+
BAAAAFBBBB>AGGGGGGGGGFFCGHHDGHHFGHHFGHGGFFGDGGHGGGAFGGH5GHHHHHHGHHHGHEGGGGHHGEGGGGHHFHHHFHGHHHGHHHHHHHHHGHHHHHHHHHGGGGGEGFHHEGGEFHFHHHFHG?DFGGHGGFGGF
@M02034:409:000000000-BFKT7:1:1103:7464:24130 1:N:0:35
AAAGTCGAGGTGCCTAAAGTGGCAACCCAGACTCAGACGGAGGTTGGTGGTGTAGAGCTTCCTGTAGCCGCATGGCGTTCGTACTTAAATATGGAACTAACCATTCCAATTTTCGCTGTCTCTTATACACATCTCCGAGCCCACGAGACA
+
AABBAD>ADDAAGGGGGGGGGGGHHHHGGFHGHHHHBGCFEEGECGFBAEGFEGHFDGFFFHHHFDGHGGFEEEE1EAEFEEHHEHHEFHHFFHBDFHEFGF3FFFFHFGGHHHEGGCCHFGHHHFFHFGFHHHHFF/@CCGHGGF?EDF
@M02034:409:000000000-BFKT7:1:1103:5058:24131 1:N:0:35
AAAGTCGAGGTGCCTAAAGTGGCAACCCAGACTCAGCCTCGGGTTGGTGGTGTAGAGCTTCCTGTAGCCGCATGGCGTTCGTACTTAAATATGGAACTAACCATTCCAATTTTCGCTGTCTCTTATACACATCTCCGAGCCCACGAGACA
+
BBBBABAADAAAGGGFFGGGGFGHHHHGGGHGHHHHHHHHGGGAAEEEFGGGGHHHHHHHGHHHHHHHHGGGGGGGGGGGFFHHHHHHBGHHHHGBHHHHHHFHHHHHGHHHHHGGGDDFHHHHHHHHHHEGHGFGFC@CFGHG/C?ED<
@M02034:409:000000000-BFKT7:1:1103:9393:24133 1:N:0:35
AAAGTCGGGTGCCTAAAGTGGCAACCCAGACTATTGCTAGTGTTGGTGGTGTAGAGCTTCCTGTAGCCGCATGGCGTTCGTACTTAAATATGGAACTAACCATTCCAATTTTCGCTGTCTCTTATACACATCTCCGAGCCCACGAGACAG
+
AAABBFBD@AD>FFD4BBBGGGHHGHEFGEGHGGHHHGFFADFFGHDFEEFGFGDGHHHFFHHHGHBHEGGGGHFFEFEGGHHGHGFGHGGHHGGBGFFBG3GHHHFGFHHHFEEEGGBGGHHHHGGFFDHHHFDF?CG@FHGGGGGGHG
@M02034:409:000000000-BFKT7:1:1103:13981:24137 1:N:0:35
AAAGTCGAGGTGCCTAAAGTGGCAACCCAGACTGTGAATAATGTTGGTGGTGTAGAGCTTCCTGTAGCCGCATGGCGTTCGTACTTAAATATGGTACTAACCATTCCAATTTTCGCTGTCTCTATACACATCTCCGAGCCCACGAGACAG
+
BBBBBFBABBBBGGGGGGGFGGGHHHAEFGGGHGHHGGHHGGHGHHHEFFGGFFF5DDBFAFGHHFF53EGAEEF1EB0FEE?FGHHEGHHFGB44FGFHF13BFDGDFHFHH4EGGGEF4EBDGFFGG3EHFHGG/BCDFHECCFD?FG
@M02034:409:000000000-BFKT7:1:1103:14497:24137 1:N:0:35
AAAGTCGAGGTGCCTAAAGTGGCAACCCAGACTTGTAATCAGGTTGGTGGTGTAGAGCTTCCTGTAGCCGCATGGCGTTCGTACTTAAATATGGAACTAACCATTCCAATTTTCGCTGTCTCTTATACACATCTCCGAGCCCACGAGACA
+
BBBBBFBB@DAAGGGGGGGGGGGHHHGGGHHGHHHDGHHFHHHHHHEEFFEFHFHGHGHHHFHHHHHHHGGEEGHHFEGGFEBGHHHGHHGHHHFHGHHHGHHHHHHFHGHHGEGGGGEFGHGHGHHHGFHFHHHFF@GGGGFGF?DGGC
@M02034:409:000000000-BFKT7:1:1103:22470:24138 1:N:0:35
AAAGTCGAGGTGCCTAAAGTGGCAACCCAGACTCCTTTTGCGGTTGGTGGTGTAGAGCTTCCTGTAGCCGCATGGCGTTCGTACTTAAATATGGAACTAACCATTCCAATTTTCGCTGTCTCTTATACACATCTCCGAGCCCACGAGAC
+
BBBBBFAA?@>AGGGGGGGGGG2CGHFEEGAFGHHFHHFHFGCFEGGGGGEFHHHDGFHHGGHHHHHGHGGEEGHFEGGFGEFHHHGHFHHHHGHHGHHHHEGGGHHHHHHHHHGGGGGHHHGHHHHHFFDHHGF1E/DGCFFGGGCGG
@M02034:409:000000000-BFKT7:1:1103:11765:24139 1:N:0:35
AAAGTCGAGGTGCCTAAAGTGGCAACCCAGACTAATACTAGTGTTGGTGGTGTAGAGCTTCCTGTAGCCGCATGGCGTTCGTACTTAAATATGGAACTAACCATTCCAATTTTCGCTGTCTCTTATACACATCTCCGAGCCCACGAGACA
+
BBBCBFBBDDCBGGGGFGGGGGGHHHHGGGHGHHGHHHHHHHGHHHHGEFAFHFHHHHHHGHHHFGHGFGGGGGHHGGGGCGHHHHHHHGFHHHFFFEFHGHGGFHHGHHHGHFEGGGGGHHHHHHGHGHFHHHDDFCD?DGHFGFFGGC
@M02034:409:000000000-BFKT7:1:1103:11743:24144 1:N:0:35
AAAGTCGAGGTGCCTAAAGTGGCAACCCAGACTAATACTAGTGTTGGTGGTGTAGAGCTTCCTGTAGCCGCATGGCGTTCGTACTTAAATATGGAACTAACCATTCCAATTTTCGCTGTCTCTTATACACATCTCCGAGCCCACGAGACA
+
BBBBBFAAB@AAGGGGFGGFGGGHHHFFGGHGHHHHHHHHHHHHHHHEFGGGHHHGHHHHHHHHHHHGHGGAEEHHGGGGGG2GGFHHBGHHHHFBEGGGHEBGHHFHGGHHHHGGG?EFHHFFFHBHGHHHGHGHF</BDGFECCDGDF
@M02034:409:000000000-BFKT7:1:1103:7454:24147 1:N:0:35
AAAGTCGAGGTGCCTAAAGTGGCAACCCAGACTCAGACGGAGGTTGGTGGTGTAGAGCTTCCTGTAGCCGCATGGCGTTCGTACTTAAATATGGAACTAACCATTCCAATTTTCGCTGTCTCTTATACACATCTCCGAGCCCACGAGACA
+
CCCCCFBCCCABGGGGGGGGGGGHHHHGGHHGHHHGHHGGEGGGHFEEFGFFHFHDFHFHHHGHFGFGGFGEEFFFFFGGFEGHHHHHHHHHHH3?GHHGFAEFHFHFGHGHHFGGGGFGHHHHEDFDGFHFHGH2B/CFGGGGGGGGGC
@M02034:409:000000000-BFKT7:1:1103:24410:24148 1:N:0:35
AAAGTCGAGGTGCCTAAAGTGGCAACCCAGACTCTGACTGATGTTGGTGGTGTAGAGCTTCCTGTAGCCGCATGGCGTTCGTACTTAAATATGGAACTAACCATTCCAATTTTCGCTGTCTCTTATACACATCTCCGAGCCCACGAGACA
+
CCCCCFBBBCABGGGGGGGFGGFHHHHGGHHGHHHGHHHHHHHGHHHGGGEFGGHFGHHHHHHFDGHGHEAEEEHGEEGFFFHHHHHHHHFHHGGGFHHGHHGHGHHHHHHHHGGGGGGGHHHHHHG?DGBHGGGDC/DCCFHGGGGGGF
@M02034:409:000000000-BFKT7:1:1103:17267:24155 1:N:0:35
AAAGTCGAGGTGCCTAAAGTGGCAACCCAGACTAATGCGCATGTTGGTGGTGTAGAGCTTCCTGTAGCCGCATGGCGTTCGTACTTAAATATGGAACTAACCATTCCAATTTTCGCTGTCTCTTATACACATCTCCGAGCCCACGAGAC
+
BBBBAFBBBBBBGGGGGGGGGGGGGFCGFHHGHHHHHHGG?EEGHFHEEFEFGFB5FDHFH3FGGHGFHGGGEGGHGGGEGGEEGHGFHH4FFHFBGGGBCFDGFHFFFFFHHGECGEDBHEHHFG3B3BDG?F3DB/B<@<ECDG?/C
@M02034:409:000000000-BFKT7:1:1103:11757:24156 1:N:0:35
AAAGTCGAGGTGCCTAAAGTGGCAACCCAGACTAATACTAGTGTTGGTGGTGTAGAGCTTCCTGTAGCCGCATGGCGTTCGTACTTAAATATGGAACTAACCATTCCAATTTTCGCTGTCTCTTATACACATCTCCGAGCCCACGAGACA
+
CCCCCFCCCCBCGGGGGGGGGGGHGHHGGGHGHHHHGHHHHHHHHHHGGGEFFGHFGHHHHHHHHHHHHGGGGEGGGEEGGFHHHHHFHHHHHHFGFHHHHHEHHHHHHHHHHHGGGGGHHHHHHHHHFHHHHHHGG?FGGGHGGGGGGF
@M02034:409:000000000-BFKT7:1:1103:17285:24157 1:N:0:35
AAAGTCGAGGTGCCTAAAGTGGCAACCCAGACTAATAATAATGTTGGTGGTGTAGAGCTTCCTGTAGCCGCATGGCGTTCGTACTTAAATATG
+
CCCCCFCCCCCCGGGGGGGGGGGHHGHGGHGGHHHHHHHHHGGHEHFEFE2AB3F5D5FGH3ABB55F3E?0AEF1EEE1E>21?BGG3D4BG
@M02034:409:000000000-BFKT7:1:1103:21420:24160 1:N:0:35
AAAGTCGAGGTGCCTAAAGTGGCAACCCAGAATAGTGAGCGTGTTGGTGGTGTAGAGCTTCCTGTAGCCGCATGGCGTTCGTACTTAAATATGGAACTCACCATTCCAATTTTCGCTGTCTCTTATACACATCTCCGAGCCCACGAGACA
+
A1>AAFAADDAAGBEBFAFGGGGCGFFEAF00DFG2FGDHGFGGHFHAFEBFG1BAFHHGHCHFHFFHHGC/EFHHEEECFEGHHH@@FBGHHFFFCH1BGHHHHHG2GGHHHGEEGGFFFFHHDFFF>FGHHHBBA/<B<FEGGC?/CF
@M02034:409:000000000-BFKT7:1:1103:7051:24162 1:N:0:35
AAAGTCGAGGTGCCTAAAGTGGCAACCCAGACTCAGTCGAAGGTTGGTGGTGTAGAGCTTCCTGTAGCCGCATGGCGTTCGTACTTAAATATGGAACTAACCATTCCAATTTTCGCTGTCCTTATACACATCTCCGAGCCCACGAGACAG
+
ABCCBFBBCCBBGGGFGGGGGGGHHHHGGHHGHHHHGHGFGFFFHHGGFGGGGHHFGHHHHHHHHHHFGGGGGGHHGGGGGGHHHHHHHHHHHHGGGHGHGHEHHHGHHHHHHHGGGGGHHHHHHHHHHFGHHHGGCGGCFHGGGGGGHH
@M02034:409:000000000-BFKT7:1:1103:18786:24166 1:N:0:35
AAAGTCGAGGTGCCTAAAGTGGCAACCCAGACTGAGTGTCAGGTTGGTGGTGTAGAGCTTCCTGTAGCCGCATGGCGTTCGTACTTAAATATGGAACTAACCATTCCAATTTTCGCTGTCTCTTATACACATCTCCGAGCCCACGAGACA
+
CCCCCFCCCCCCGGGGFGGFGGGHHHHGGHHGHHHHHHHHHHHHHHGGGGGFGHHFHHHHHHHHHHHHHGGGGGHHGFGGGGHHHHHHHHHHHHGHHHHGHGHHHHHHHHHHHHGGGGGHHHHHHHHHHHGHHHGHGFGDGGHGGGGGGG
@M02034:409:000000000-BFKT7:1:1103:14607:24171 1:N:0:35
AAAGTCGAGGTGCCTAAAGTGGCAACCCAGACTCCGACGCCTGTTGGTGGTGTAGAGCTTCCTGTAGCCGCATGGCGTTCGTACTTAAATATGGAACTAACCATTCCAATTTTCGCTGTCTCTTATACACATCTCCGAGCCCACGAGACA
+
CCCCBFBBCCBCGGGGGGGGGGGHHHHGGHHGHHGGGGGGGHHHHHHEEGEFAFHAFGHHHHHHHGHFGGGGGGGHGGGGGGHHHHHHHHHHHH3EGHHHHHFGHHHGHHHHHHGGGGEGHHHHHHHFHBHFHHG2C@CCGGHGGGGGGG
@M02034:409:000000000-BFKT7:1:1103:21059:24181 1:N:0:35
AAAGTCGAGGTGCCTAAAGTGGCAACCCAGACTAATAAGACGGTTGGTGGTGTAGAGCTTCCTGTAGCCGCATGGCGTTCGTACTTAAATATGGAACTAACCATTCCAATTTTCGCTGTCTCTTATACACATCTCCGAGCCCACGAGACA
+
BBBBBFBBBBBBGGGGGGGGGG2GHHHGGGHGHHHHHHHHHGGGGGGGGGGGHHHAGHHHGHHHGDHHFGECEGHHGGGGGGGHHHGGFHHHHHGHHHHHHHHHHHGHHGHHHHGGGGGGHGHHBGFHFGFFHHGHGCCCGGHGGGGGGB
@M02034:409:000000000-BFKT7:1:1103:21632:24187 1:N:0:35
AAAGTCGAGGTGCCTAAAGTGGCAACCCAGACTAGTGTGTGTGTTGGTGGTGTAGAGCTTCCTGTAGCCGCATGGCGTTCGTACTTAAATATGGAACTAACCATTCCAATTTTCGCTGTCTCTTATACACATCTCCGAGCCCACGAGACA
+
BBBBBFBBBBBBGGGGGGGFGGGHHHHGGHDFFGFFGFFBBFGGBGCBAEECA3D55DEFEFDEFFFFFGG?EEA1EE?1EEFAGHHE3B44@D33BC3FC?3B3FH4FFGHBF/EA/?FFEF?443??C2CGHDBFB/CCEEG@</<A?
@M02034:409:000000000-BFKT7:1:1103:12231:24189 1:N:0:35
AAAGTCGAGGTGCCTAAAGTGGCAACCCAGACTAGGCCGGAGGTTGGTGGTGTAGAGCTTCCTTAGCCGCATGGCGTTCGTACTTAAATATGGAACTAACCATTCCAATTTTCGCTGTCTCTTATACACATCTCCGAGCCCACGAGACAG
+
BBBBCFABBCABGGGGGGGGGGGHHHHGGHHGHHFHHHFGEEGFHHGGFGEFGFHBGFGHHHGHHHHHFEGGGHHGGGGGGHGHHHHHHHFHHHGEHHFFHEGHHDGBFHHHHGDGGBGHHHHHHFGHGFFHHHFGFGFGGHGGGGGGHH
@M02034:409:000000000-BFKT7:1:1103:23373:24192 1:N:0:35
AAAGTCGAGGTGCCTAAAGTGGCAACCCAGACTCCTACGCCGGTTGGTGGTGTAGAGCTTCCTGTAGCCGCATGGCGTTCGTACTTAAATATGGAACTAACCATTCCAATTTTCGCTGTCTCTTATACACATCTCCGAGCCCACGAGACA
+
BBBBBFAADBBBGGGGGGGGGGGHFHHGGHHGHHHHHHGGGGGGFGCEFFGGHHHHHHHHHHHHHHHHHGGGGGHHGGGGGGHHHHGGHHHHHGEHGHHHHHFHHHGHHGHHHHGGGDFFHGHHHHHHFGHHHHFFG<DGGGFGGGC<A>
@M02034:409:000000000-BFKT7:1:1103:11255:24202 1:N:0:35
AAAGTCGAGGTGCCTAAAGTGGCAACCCAGACTAATCCTCAGGTTGGTGGTGTAGAGCTTCCTGTAGCCGCATGGCGTTCGTACTTAAATATGGAACTAACCATTCCAATTTTCGCTGTCTCTTATACACATCTCCGAGCCCACGAGACA
+
BBBBBFBBBBAACFFGGGFGGFFFFHHGGHHFHHHHHHHHHHHHHHGEFEEFFGHDGHGHHHHFGFHGGEEEGGHHGEEGEGGHHHHHHHHHHFGFGFFHHHGHHHGHFHHGHEGGGGGFHGHHHHF3BFBCFFFGD<DCCGHFCCFDFF
@M02034:409:000000000-BFKT7:1:1103:22559:24206 1:N:0:35
AAAGTCGAGGTGCCTAAAGTGGCAACCCAGACTGCGCAGCAGGTTGGTGGTGTAGAGCTTCCTGTAGCCGCATGGCGTTCGTACTTAAATATGGAACTAACCATTCCAATTTTCGCTGTCTCTTATACACATCTCCGAGCCCACGAGACA
+
AAAABFBBBBABGGGGGFGGGFFEFHHEAFFFEGCEEGGGGGHEFG0BFFFGFGH5GHHHHFHFGHHF@EEEFGHGGFGGEEGHHHFFFGHHHHGHHGFHHHHFHHBGFGHHHHGGGGEFHGHHFHFHGGHHHHFGE@D@CEHFFGGGCG
@M02034:409:000000000-BFKT7:1:1103:5790:24209 1:N:0:35
AAAGTCGAGGTGCCTAAAGTGGCAACCCAGACTAATCCGGCTGTTGGTGGTGTAGAGCTTCCTGTAGCCGCATGGCGTTCGTACTTAAATATGGAACTAACCATTCCAATTTTCGCTGTCTCTTATACACATCTCCG
+
BBBBBFBBBBBBGGGGGGGGGGCGHHHGGHHGHFFF3AEEAEGGHFHGGGEGHDF5FFGHDGFGAFGEFEF?EGHAEEEEEFFFGFFGFGHHHH3FFHHHFF3FGDGB4BFFH4EAAEEFD3FGFF3F3BGG2F32?
@M02034:409:000000000-BFKT7:1:1103:13824:24210 1:N:0:35
AAAGTCGAGGTGCCTAAAGTGGCAACCCAGACTGCTAATGTGGTTGGTGGTGTAGAGCTTCCTGTAGCCGCATGGCGTTCGTACTTAAATATGGAACTAACCATTCCAATTTTCGCTGTCTCTTATACACATCTCCGAGCCCACGAGACA
+
CCCCCFCCCCBCGGGGGGGGGGGHHHHGGHHGHHHHHHHHGHHHGGGFFGEFGHHFHHHHHHHHHHHHHGGGGGHHGGGGGGHHHHHHHHHHHHFHHHGHHHGHHHHHHHHHHHGGGGGHHGHHHHHHGHGHHFGHGBDFGGHGGGGGGH
@M02034:409:000000000-BFKT7:1:1103:14314:24213 1:N:0:35
AAAGTCGAGGTGCCTAAAGTGGCAACCCAGACTCAGAATCAGGTTGGTGGTGTAGAGCTTCCTGTAGCCGCATG
+
CCDDCFCCCCBBGGGGGGGGGGGHHHHGGHHGHH3BFBG55AFG3GAA2AEE13D55ABBAGFF55B53AE0EE
@M02034:409:000000000-BFKT7:1:1103:24600:24221 1:N:0:35
AAAGTCGAGGTGCCTAAAGTGGCAACCCAGACTTGGCCGGCGGTTGGTGGTGTAGAGCTTCCTGTAGCCGCATGGCGTTCGTACTTAAATATGGAACTAACCATTCCAATTTTCGCTGTCTCTTATACACATCTCCGAGCCCACGAGACA
+
BBAABFABBBAAGGGGGFGGGFFFHHH?FEDFHHHHHHGCEGFGGEE?FDEFHFF3BFGGFHHF@FGGHG>/?EGGEEEEGEFGEFFGHHFHFF2GHFFHFFDFGHGDGHGHH2<CEDFGHHGG<GFGHFBGGGDFG-@-AFFACCGFGG
@M02034:409:000000000-BFKT7:1:1103:23534:24229 1:N:0:35
AAAGTCGAGGTGCCTAAAGTGGCAACCCAGACTGGGAAGGAGGTTGGTGGTGTAGAGCTTCCTGTAGCCGCATGGCGTTCGTACTTAAATATGGAACTAACCATTCCAATTTTCGCTGTCTCTTATACACATCTCCGAGCCCACGAGACA
+
CCCCCFCBCCCCGGGGGGGGGGFHHHHGGHHGHHHHHHGGGGGEHHGGFGEFHHHGHHHHHHHHHHHGHGGGGGHHGGGGGGHGHHHHGHGHHHFHHHGHHHHHHHHHHHHHHHGGGGGHHHHHHHGHGHHHHHDGECG@FFHGGGGGGF
@M02034:409:000000000-BFKT7:1:1103:23151:24240 1:N:0:35
AAAGTCGAGGTGCCTAAAGTGGCAACCCAGACTACGGAGGGTGTTGGTGGTGTAGAGCTTCCTGTAGCCGCATGGCGTTCGTACTTAAATATGGAACTAACCATTCCAATTTTCGCTGTCTCTTATACACATCTCCGAGCCCACGAGACA
+
AABBAFBBBBBBGGGGGGGGGGGHHHHGGHHGHHGGGEFGGEGGGEHEFFEFHHHGGHHHFHHHHHHGGGG/EFGHGGGGGEGHHHGGGHHHHG?GFHFFGFFHHHFHHFGGHGEDFGGHHFGGBF3G>GGHHGDHE/<<DCHGGGCGGF
@M02034:409:000000000-BFKT7:1:1103:23477:24244 1:N:0:35
AAAGTCGAGGTGCCTAAAGTGGCAACCCAGACTAATAAGGAGGTTGGTGGTGTAGAGCTTCCTGTAGCCGCATGGCGTTCGTACTTAAATATGGAACTAACCATTCCAATTTTCGCTGTCCTTATACACATCTCCGAGCCCACGAGACAG
+
CCDDDFCCDDBCGGGGGGGGGGGHHHHGGHHGHHHHHHHHGHGGHHGGFGEFGFHFGHHHHHHHHHHFFGGGGGHHGGGGGFHHHHHHHHHHHHDFFHGGGHGHHHGFHHHHHHGGGGGGHHHHHHFHHGGHHHHGGGFGFHGGCGGGHH
@M02034:409:000000000-BFKT7:1:1103:25846:24250 1:N:0:35
AAAGTCGAGGTGCCTAAAGTGGCAACCCAGACTAAGGAGGGGGTTGGTGGTGTAGAGCTTCCTGTAGCCGCATGGCGTTCGTACTTAAATATGGAACTAACCATTCCAATTTTCGCTGTCTCTTATACACATCTCCGAGCCCACGAGA
+
BBBAAFBBBBBBGGGGGFGFGGFGHHHGGGFAGDDFGFGGGGGGGGC1BEFGHFG5B5BFBCGGGDG43EEEEEG1>?>/E???FGGGHHHFGG33BEFF303BD3GB3FDHH?C?EDCGHHGH@DH2>2GFHGF1?/@C-<FCCFFD
@M02034:409:000000000-BFKT7:1:1103:20765:24266 1:N:0:35
AAAGTCGAGGTGCCTAAAGTGGCAACCCAGACTGATAAGAATGTTGGTGGTGTAGAGCTTCCTGTAGCCGCATGGCGTTCGTACTTAAATATGGAACTAACCATTCCAATTTTCGCTGTCTCTTATACACATCTCCGAGCCCACGAGACA
+
CCCCCFCCCCBCGGGFGGGGGGGGHHHGGHHGHHHHHHHHHGHFGHHEGGGGGGHDFHHHHHHHHHHHHGGGGGHHGGGGGGGHHHHHHHGHHGDDFHHHHHGHHHGHHHHHHFGGGGGFHHHHGHHHHHHHHHHHG@CDGGHGGGGCGB
@M02034:409:000000000-BFKT7:1:1103:7675:24276 1:N:0:35
AAAGTCGAGGTGCCTAAAGTGGCAACCCAGACTAATCATCATGTTGGTGGTGTAGAGCTTCCTGTAGCCGCATGGCGTTCGTACTTAAATATGGAACTAACCATTCCAATTTTCGCTGTCTCTTATACACATCTCCGAGCCCACGAGACA
+
AAAA>B>ADDBBGGG54FFFGGGHHHHGGHGFFGHHHHHH5FGHHHFEFGEGA3F5AD3BGFFGFGGBHGGEG?BFEECFEECGEHFFGHHHHB3@@GHF3B3B?BGFFGGHF4/EEE/G4EFEFDFFGB?FGFFBF?B@<FHFG?@DD?
@M02034:409:000000000-BFKT7:1:1103:10351:24279 1:N:0:35
AAAGTCGAGGTGCCTAAAGTGGCAACCCAGACTAATAC
+
CCCCCFABBCBCGGGGGGGGGGGHHHHGGHDAHFGHG5
@M02034:409:000000000-BFKT7:1:1103:21641:24284 1:N:0:35
AAAGTCGAGGTGCCTAGAGTGGCAACCCAGACTCAGCAGAATGTTGGTGGTGTAGAGCTTCCTGTAGCCGCATGGCGTTCGTACTTAAATATGGAACTAACCATTCCAATTTTCGCTGTCTCTTATACACATCTCCGAGCCCACGAGACA
+
AAAAAFA1>A>AGGGG1FFGDFFGHHHGFFHFFHHHGHGHCFFAFGGFEEAFFGG2FHHHHBGGGHHFHGEEEFGHEEEEEEFHHHFFHHHHHHHHFFHBGHHHGHGHHHHHHGGGGGGFHHHHHGHHGHFHFGFDC<@/<CFFGCGGGB
@M02034:409:000000000-BFKT7:1:1103:7682:24293 1:N:0:35
AAAGTCGAGGTGCCTAAAGTGGCAACCCAGACTAATCATCATGTTGGTGGTGTAGAGCTTCCTGTAGCCGCATGGCGTTCGTACTTAAATATGGAACTAACCATTCCAATTTTCGCTGTCTCTTATACACATCTCCGAGCCCACGAGACA
+
BBBBBFAABBBBGGGGGGGGFGGHHHHGGHHGHHHHFHHFHGHHHHGEFFGGHHHGHHHHHHHHGHHHHGGGGGHHGGGGGGHHHHGHDHHHHHFHGHHHHHGHHHHHHHHHHHGGGGGHHHHHFHGHHHGHHHHGGCCDGGHGGGGGG?
@M02034:409:000000000-BFKT7:1:1103:8142:24294 1:N:0:35
AAAGTCGAGGTGCCTAAAGTGGCAACCCAGACTACGTCGCGGGTTGGTGGTGTAGAGCTTCCTGTAGCCGCATGGCGTTCGTACTTAAATATGGAACTAACCATTCCAATTTTCGCTGTCTCTTATACACATCTCCGAGCCCACGAGACA
+
BBBBBFBBBDBBFGGGG4FFGFGHHHHGG2GGHHHGBFEGFCGEFGFEEGGGHHHFHHHGGHHHHHHHHGGGGGHHGEGGGGHHHHHHHHHGGGFFHHGHGHGHHHGHHHHHHHGGGFGGHGHHHHFGFFGHHHGHG@?@FGHGGGGGG<
@M02034:409:000000000-BFKT7:1:1103:14840:24295 1:N:0:35
AAAGTCGAGGTGCCTAAAGTGGCAACCCAGACTACGACGAATGTTGGTGGTGTAGAGCTTCCTGTAGCCGCATGGCGTTCGTACTTAAATATGGAACTAACCATTCCAATTTTCGCTGTCTCTTATACACATCTCCGAGCCCACGAGACA
+
ABBBADABBBABGGGFBGF6FGGHHHHGGHHGHFHGDGGGFGHFGHHFFFFFHHGDGHHGHHHHFFGGHGGGGGHHGGGGFGHHHGHHHHGHHHHGHHHHHHHHHHHHFGGGHFGGGGGGGFHHGHHHBCBGHGFGDCFCGGHGGGGGGC
@M02034:409:000000000-BFKT7:1:1103:5101:24298 1:N:0:35
AAAGTCGAGGTGCCTAAAGTGGCAACCCAGACTAATGG
+
BBBBBFB@BBABGGGGGGGGGGGGHHHGGHHGH33D5A
@M02034:409:000000000-BFKT7:1:1103:26009:24299 1:N:0:35
AAAGTCGAGGTGCCTAAAGTGGCAACCCAGACTACTAATAAGGTTGGGGGTGTAGAGCTTCCTGGAGCCGCGTGG
+
CCCCCFCCCBAAGGGFGGFFGGGHHHHGGH22BF35A5F55AFGGHE220EEA3D5B5@F5B@@32??1>E/EEE
@M02034:409:000000000-BFKT7:1:1103:26297:24302 1:N:0:35
AAAGTCGAGGTGCCTAAAGTGGCAACCCAGACTATGGAGAAGGTTGGTGGTGTAGAGCTTCCTGTAGCCGCATGGCGTTCGTACTTAAATATGGAACTAACCATTCCAATTTTCGCTGTCTCTTATACACATCTCCGAGCCCACGAGACA
+
BBBBBFBBBBABGGGGGGGGGGGHHHHGFFFGFGGHHGG3FGHFFHGGFEEFADGAFGHHHHGHHGFDFEEEEGHFEEEGGGFHHHHHHHHHGH3@GHHHFGHGHHHGHHFHFGFGGGFGDHHHFFHGHFHHHHH2B<CDCFHGFCFGGF
@M02034:409:000000000-BFKT7:1:1103:22760:24304 1:N:0:35
AAAGTCGAGGTGCCTAAAGTGGCAACCCAGACTCCGAATACGGTTGGTGGTGTAGAGCTTCCTGTAGCCGCATGGCGTTCGTACTTAAATATGGAACTAACCATTCCAATTTTCGCTGTCTCTTATACACATCTCCGAGCCC
+
CCCCCFAABCCCGGGGFGGGGGGHHHHGGHHGHBCEEGFFFGGHE?EGEEGFAEG5DAECAGGHHFGB@EGEFEC?EEEGEEBFGHHF3FHFHF33BFHGBF3BFBGBFFGHHD<AEEBF33BFDFG?GCGHHGH2C/BD/F
@M02034:409:000000000-BFKT7:1:1103:13025:24304 1:N:0:35
AAAGTCGAGGTGCCTAAAGTGGCAACCCAGACTCATATTGCGGTTGGTGGTGTAGAGCTTCCTGTAGCCGCATGGCGTTCGTACTTAAATATGGAACTAACCATTCCAATTTTCGCTGTCTCTTATACACATCTCCGAGCCCACGAGACA
+
CCCCCFBBCCBCGGGGGGGFGGGHHHHGGHHGHHHHHHHHHGGGGGGEFGEFHHHHHHHHHHHHHHHHHGGGGGHHGGGGGGHHHHHGHHHHHHHHGHHHHHHHHHHHHHHHHHGGGGGHHGHHHHHHGHHHHHHHGCGFGGHGGGGGGF
@M02034:409:000000000-BFKT7:1:1103:22259:24312 1:N:0:35
AAAGTCGAGGTGCCTAAAGTGGCAACCCAGACTAATCATCAGGTTGGTGGTGTAGAGCTTCCTGTAGCCGCATGGCGTTCGTACTTAAATATGGAACTAACTATTCCAATTTTCGCTGTCTCTTATACACATCTCCGAGCCCACGAGAC
+
CCCCCFCBCCBCGGGGCGGGGGGHHHHGGHHGGFDGGDD55FHHFFFFFDGFABF5B5BB5FFGG5D53EE>FE11>B>??>??FGH@3FGFD@33@BGH334DB?G?DDBHEB>/EE<B?FFF?FGEGCFFHGHDF/BF@C/FCACGD
@M02034:409:000000000-BFKT7:1:1103:8919:24312 1:N:0:35
AAAGTCGAGGTGCCTAAAGTGGCAACCCAGACTAAGAATCATGTTGGTGGTGTAGAGCTTCCTGTAGCCGCATGGCGTTCGTACTTAAATATGGAACTAACCATTCCAATTTTCGCTGTCTCTTATACACATCTCCGAGCCCACGAGACA
+
BBBBBFBBBBAAGGGGGGGGGGFFGFHGGHHGHHHHBGGGHGHGFHHECFGGFGGFGHHHHHHHFGGGGFGGGGHHGEEGGGHHHHHHHHGHGHGFHHGHHGEHHHHGHHHHHHGGGGGHHHHHHHHHHHGHHHGHGCGGCGHGGGGGGF
@M02034:409:000000000-BFKT7:1:1103:8135:24314 1:N:0:35
AAAGTCGAGGTGCCTAAAGTGGCAACCCAGACTCCGACGCCGGTTGGTGGTGTAGAGCTTCCTGTAGCCGCATGGCGTTCGTACTTAAATATGGAACTAACCATTCCAATTTTCGCTGTCTCTTATACACATCTCCGAGCCCACGAGAC
+
CCCCCFBBCCBCGGGGGGGGGGGHHHHGGHHGH33B2EFG00AEEGGFFGGGHHHHHHHHHHHHHHHHHGGGGGHHGGGGGGHHHHHGHHHHHHGHFHGHHHHHHHHHHHHHHHGGGGGHHHHHHHFHEHGHHHHHG@CFGGHGGGGGG
@M02034:409:000000000-BFKT7:1:1103:7234:24315 1:N:0:35
AAAGTCGAGGTGCCTAAAGTGGCAACCCAGACTAATACGCCGGTTGGTGGTGTAGAGCTTCCTGTAGCCGCATGGCGTTCGTACTTAAATATGGAACTAACCATTCCAATTTTCGCTGTCTCTTATACACATCTCCGAGCCCACGAGACA
+
BBBBBFBBBBBBGGGGGGGGGGFGHHHGGHHGHHHHHGHFGGGGGGGGEEFGFFHFFHHHFGHHGGHFFFGEGEGAEEEFGGHHHGHHHHGHGH3BFHGHFF3FHFFHFGHHGHGGGGGFHHHFBHFHFGFHHGGBE/@C/FHGFGFFGB
@M02034:409:000000000-BFKT7:1:1103:14151:24320 1:N:0:35
AAAGTCGAGGTGCCTAAAGTGGCAACCCAGACTGCGAGGGATGTTGGTGGTGTAGAGCTTCCTGTAGCCGCATGGCGTTCGTACTTAAATATGGAACTAACCATTCCAATTTTCGCTGTCTCTTATACACATCTCCGAGCCCACGAGAC
+
BCCCBFCCCCABGGGGGGGFGGGHHHHGGHHGHHHGGGGGGHGHHHHFFGGGHHHFGHHHHHHHHHHHHGGGGGHHGGGGGGHHHHHHFHHHHHHHGHHHHHHHHHHHHGHHGGGGGGGGHHHH3FD?BG2F2FFDE/</DAFFGFGDC
@M02034:409:000000000-BFKT7:1:1103:14593:24321 1:N:0:35
AAAGTCGAGGTGCCTAAAGTGGCAACCCAGACTAATACTAATGTTGGTGGTGTAGAGCTTCCTGGAGCCGCATGGCGTTCGTACTTAAATATGGAACTAACCATTCCAATTTTCGCTGTCTCTTATACACATCTCCGAGCCCACGAGACA
+
CCCCDFCCCDBCGGGGGGGGGGGHHHHGGHHGHF3BAAG55DGGEA2EA2FE13D5A53B5FFD32B21AE0EEA1>?>FEE211FG@@FH4FB33BBFH303B34D44D?GE?//E<????D?4?BG3?22B?3BCBG<CGAF/<@DFF
@M02034:409:000000000-BFKT7:1:1103:22606:24337 1:N:0:35
AAAGTCGAGGTGCCTAAAGTGGCAACCCAGACTGAGGAGTCTGTTGGTGGTGTAGAGCTTCCTGTAGCCGCATGGCGTTCGTACTTAAATATGGAACTAACCATTCCAATTTTCGCTGTCTCTTATACACATCTCCGAGCCCACGAGACA
+
BBBBBFBADBABGGGFGGGGGGGHHHFGGHHGHHGHGHGGFGGGHHHEGGEGHHHFGHHHHHHHHHHFHGGGGGHHGGGGGEHHHHGGHHHHHHGFGHHHHHHHHHGHHHHHHHGGGGGHHHHHHHGHFGFHHGFFGCFCGGHGGGGGGH
@M02034:409:000000000-BFKT7:1:1103:14839:24338 1:N:0:35
AAAGACGAGGTGCCTAAAGTGGCAACCCAGACTCTTGAGTGTGTTGGTGGTGTAGAGCTTCCTGTAGCCGCATGGCGTTCGTACTTAAATATGGAACTAACCATTCCAATTTTCGCTGTCTCTTATACACATCTCCGAGCCCACGAGAC
+
>3AA3B>AD>AAGCGGFEFDDGEHHHHGGHHGGHHHGC3DBGFAFAA2A?EFBBEDDGHEHHHEFGFGFGGEGE?EEE?FEAGHGFHHFBDGFFHEECB@FB3FF4FDGGFHHFEAE?EFHGGHHGBB32BB2FBDDC/<C/FFG?/?E
@M02034:409:000000000-BFKT7:1:1103:20530:24348 1:N:0:35
AAAGTCGAGGTGCCTAAAGTGGCAACCCAGACTACGCCTCCTGTTGGTGGTGTAGAGCTTCCTGTAGCCGCATGGCGTTCGTACTTAAATATGGAACTAACCATTCCAATTTTCGCTGTCTCTTATACACATCTCCGAGCCCACGAGACA
+
CCCCCFCABCCBGGGGGGGGGGGHHHHGGHHGHHHGGGHGHHHGHHHGFFEGGFGAGFHHHHHHHFHHHGGGGGHHGEGGGGHHHGHHHHHHHGGHHHHHHHGHHHGHHHHHHHGGGGGGHHHHHHGHGHGHHHHFGCGCGGHGGGGFDC
@M02034:409:000000000-BFKT7:1:1103:14852:24352 1:N:0:35
AAAGTCGAGGTGCCTAAAGTGGCAACCCAGACTCTTGAGTGTGTTGGTGGTGTAGAGCTTCCTGTAGCCGCATGGCGTTCGTACTTAAATATGGAACTAACCATTCCAATTTTCGCTGTCTCTTATACACATCTCCGAGCCCACGAGACA
+
BBBBBFBABBABGGGGGGGGGGGGHHHGFHHGHHHHHHHGFGHHHHGEFGEGGHHFHHHHHHHHHGHHHGGEEGHHGEGGGGHHHHHFHHFHHDEFGHHHGHHFHHHHHGHHHHEGGCFHGGHHFHHHFG2GHHHHF/CGGGHGGCGGGB
@M02034:409:000000000-BFKT7:1:1103:18967:24357 1:N:0:35
AAAGTCGAGGTGCCTAAAGTGGCAACCCAGACTGATACTAAGGTTGGTGGTGTAGAGCTTCCTGTAGCCGCATGGCGTTCGTACTTAAATATGGAACTAACCATTCCAATTTTCGCTGTCTCTTATACACATCTCCGAGCCCACGAGACA
+
CCBCBFBCCCBCGGGFGGGGGGGHHHHGGHEGHHHHHHGHHHHGGHGFGGGGHHHFGHHHHHHHHHHHHGGGGGHHGGGGGGHHHHGDHHHHHGHHHHFHHHHHHHHHGHHHHHFGGGGGGHHHHHFHHFFHHHGGF<CCGGHGCGGDGC
@M02034:409:000000000-BFKT7:1:1103:14832:24360 1:N:0:35
AAAGTCGAGGTGCCTAAAGTGGCAACCCAGACTCTTGAGTGTGTTGGTGGTGTAGAGCTTCCTGTAGCCGCATGGCGTTCGTACTTAAATATGGAACTAACCATTCCAATTTTCGCTGTCTCTTATACACATCTCCGAGCCCACGAGACA
+
CCCBBFBBCBBCGGGGFGGFGGGHHHHGGGHGHHHHHHHDGHHHHHHGFGEFHFHGHHHHHHHHHHGHFGGGGGHGGGGGGGFHHHHHFGHHHHGHGHGHHHGHHHHHHHHHHHGGGGGGHHHHHGHHFGHGHHGGFBCFGGHGGGGGGG
@M02034:409:000000000-BFKT7:1:1103:22305:24362 1:N:0:35
AAAGTCGAGGTGCCTAAAGTGGCAACCCAGACTTCGAAGAATGTTGGTGGTGTAGAGCTTCCTGTAGCCGCATG
+
CCCCCFBCCBBCGGGGGGGGGGGHHHHGGHHGHGA2E2AEABGHH5GEF1ECAAD5A5AB5BAAB5D5AAE0B>
@M02034:409:000000000-BFKT7:1:1103:13457:24363 1:N:0:35
AAAGTCGAGGTGCCTAAAGTGGCAACCCAGACTAATCCTCAGGTTGGTGGTGTAGAGCTTCCTGTAGCCGCATGGCGTTCGTACTTAAATATGGAACTAACCATTCCAATTTTCGCTGTCTCTTATACACATCTCCGAGCCCACGAGACA
+
>1>>AFAA?D>AGGGGGGGEFF0BGHFAFHHGCGFEFFG1GFFHGFCBE?AFGHFFFFHHHFHFBGGHFGEEEFHGE?EFEEFFGHHBDGFHHH11FH1FHHHHFHHHHGHHHGCGGGAGHHHHGHHH2BFFHHFGE<CCCFGGCC/EG?
@M02034:409:000000000-BFKT7:1:1103:10043:24365 1:N:0:35
AAAGTCGAGGTGCCTAAAGTGGCAACCCAGACTCATGATATGGTTGGTGGTGTAGAGCTTCCTGTAGCCGCATGGCGTTCGTACTTAAATATGGAACTAACCATTCCAATTTTCGCTGTCTCTTATACACATCTCCGAGCCCACGAGAC
+
CCDDCFCCDDBCGGGGGGGFGGGHHHHGGHHAHFHHHFHGGFHHBECEEDGGFFGABFFHFHGHAAFDEEE@EEFFEEFGDEFHGHHHFHHGHH3DGGGHFFBFGDGB4FGHHE@GGEEGHHHH?DFDFE2GGHHEGCCGD=CEF//?C
@M02034:409:000000000-BFKT7:1:1103:23988:24371 1:N:0:35
AAAGTCGAGGTGCCTAAAGTGGCAACCCAGACTCATCCGCATGTTGGTGGTGTAGAGCTTCCTGTAGCCGCATGGTGTTCGTACTTAAATATGGAACTAACCATTCCAATTTTCGCTGTCTCTTATACACATCTCCGAGCCCACGAGACA
+
CCCCCFBCCCCCGGGGGGGGGGGHHHHGGHHGHBGHFFEF?BEHFHFE11EA13D555BA5BDEGBA53AE0EE15B?>DE?2?FFH33BF4@F33B@GG313B3BF4FG3F44>>EA<B4DDBBBBBBFF2BFFBC<BCFF/F<B//C?
@M02034:409:000000000-BFKT7:1:1103:18122:24387 1:N:0:35
AAAGTCGAGGTGCCTAAAGTGGCAACCCAGACTCAGCAGGCTGTTGGTGGTGTAGAGCTTCCTGTAGCCGCATGGCGTTCGTACTTAAATATGGAACTAACCATTCCAATTTTCGCTGTCTCTTATACACATCTCCGAGCCCACGAGACA
+
BBBBBFBBBBBBGGGAFGGFGGGHHHHGGHHGHHHHHHHHGHHGHHHEGGFFHGHHHHHHHHHHHHHHGGGGGGHHGGGGGGHHHHHHHHHHHH3GFHHHHFHHHHHHHGHHHHGGGGGHHHHHHHHHHHHGHHFFDCGGGGEGGCGCDG
@M02034:409:000000000-BFKT7:1:1103:10475:24391 1:N:0:35
AAAGTCGAGGTGCCTAAAGTGGCAACCCAGACTACGCG
+
CCCBBFCCCCBCGGGGGGGFGGGGGHHGGHHGH33B2A
@M02034:409:000000000-BFKT7:1:1103:20421:24395 1:N:0:35
AAAGTCGAGGTGCCTAAAGTGGCAACCCAGACTGGGTTGGGTGTTGGTGGTGTAGAGCTTCCTGTAGCCGCATGGCGTTCGTACTTAAATATGGAACTAACCATTCCAATTTTCGCTGTCTCTTATACACATCTCCGAGCCCACGAGACA
+
BBAABFBABBABGGGFFDFFEFGHHHHGGHHGHHHGHGGEGG?EGHEEEGEF13A5DGBGGHHHFGEGHGG@AEHAFEGGG?BHFHHHHFFFHHBGEGHHGFHGHHFDFGGHHG/EGGDHGHHG3GDBB2F2GHGFB/B?DFHGGG?EDF
@M02034:409:000000000-BFKT7:1:1103:19477:24402 1:N:0:35
AAAGTCGAGGTGCCTAAAGTGGCAACCCAGACTCATCCGCCTGTTGGTGGTGTAGAGCTTCCTGTAGCCGCATGGCGTTCGTACTTAAATATGGAACTAACCATTCCAATTTTCGCTGTCTCTTATACACATCTCCGAGCCCACGAGACA
+
ACBCBFBBCCBBGGGGGGGGGGGHHHHGGHHGHHHHHHGGGGHHHHHGGGGGHHHGHHHHHHHHHHHHHGGGGGHHGGGGGGHHHHHGHHHHHHGHHHFHHHHHHHGHHHHHHHGGGGGGHHHHHHHHFHFHHHFGACCBDGGGGGGGGH
@M02034:409:000000000-BFKT7:1:1103:13995:24410 1:N:0:35
AAAGTCGAGGTGCCTAAAGTGGCAACCCAGACTTCGCATACGGTTGGTGGTGTAGAGCTTCCTGTAGCCGCATGGCGTTCGTACTTAAATATGGAACTAACCATTCCAATTTTCGCTGTCTCTTATACACATCTCCGAGCCCACGAGACA
+
CCCCCFCCCCCCGGGBFGGGGGGHHHHGGHHGHHHGGGGFGHGGGGGFGGEEHHH5FHHHHHHHHHHHHGGGGGHHGFGGGGHHHHHHHHHHHGHHGHFFGHHHHHGHHHHHHEFGGGDFHGHHFHHHFFFHHHFFECCCGGHGGGGGGH
@M02034:409:000000000-BFKT7:1:1103:5531:24412 1:N:0:35
AAAGTCGAGGTGCCTAAAGTGGCAACCCAGACTCAGCATAATGTTGGTGGTGTAGAGCTTCCTGTAGCCGCATGGCGTTCGTACTTAAATATGGAACTAACCATTCCAATTTTCGCTGTCTCTTATACACATCTCCGAGCCCACGAGAC
+
ABBBAFBBBBAAGEGGEFGGGG2AEHHGGGDGGHHHGHHHFGHGHHHGGGGCFGHFGHFHHFHHHHHHHGEGEEHGEEGGGGFHHHGGGGHHHHHHGHEFHHHGHHGGHHHHHHGGGGGHHHHHHHGHFGGHHGFGE/B<DGHGGGGGD
@M02034:409:000000000-BFKT7:1:1103:9092:24415 1:N:0:35
AAAGTCGAGGTGCCTAAAGTGGCAACCCAGACTAGTAAGCAGGTTGGTGGTGTAGAGCTTCCTGTAGCCGCATGGCGTTCGCACTTAAATATGGAACTAACCATTCCAATTTTCGCTGTCTCTTATACACATCTCCGAGCCCACGAGACA
+
BBCBCFCBCCBAGGGEGGGGGGGHHHHGGHHGHHHHHHHHGHHGHHGGFGEFHGHGHHHHHHHHHHHHHGGGGGHGEFGGGFFGGHGHHHHHHHGHHHHGHHGHHHHHHHHHHHGGGGGHHGFHHHHHGHFHHHGGECG@FEHGGGGGFG
@M02034:409:000000000-BFKT7:1:1103:11255:24419 1:N:0:35
AAAGTCGAGGTGCCTAAAGTGGCAACCCAGACTGTGGCGGGGGGTGGTGGGG
+
CCCBCFCCCCBCGGGGGGGGGGGHHHHGGHHGCGFHHHFGFGG/A-D<CG-@
@M02034:409:000000000-BFKT7:1:1103:5457:24420 1:N:0:35
AAAGTCGAGGTGCCTAAAGTGGCAACCCAGACTGCTCTTACTGTTGGTGGTGTAGAGCTTCCTGTAGCCGCATGGCGTTCGTACTTAAATATGGAACTAACCATTCCAATTTTCGCTGTCTCTTATACACATCTCCGAGCCCACGAGAC
+
AABCCFCBCCBBGGGGGGGGGGGHGHHGGHHGHHHHHHHHHHHHHHHFFGEFHHHGGHHHHHHHHHHFHFEGGGHHGGGGFGHHHHHHHHHHHHGFHHGFHHHHHHGGHHHHHHGGGGGHHGHHHHFHFHFHHGFGF@DDGGHGGGGGD
@M02034:409:000000000-BFKT7:1:1103:24621:24422 1:N:0:35
AAAGTCGAGGTGCCTAAAGTGGCAACCCAGACTCCGCAGCCGGTTGGTGGTGTAGAGCTTCCTGTAGCCGCATGGCGTTCGTACTTAAATATGGAACTAACCATTCCAATTTTCGCTGTCTCTTATACACATCTCCGAGCCCACGAGACA
+
CCCCCFBACCCCGGGGGGGGGGGHHHHGGHHGHHHGGGGGHGGFFGGGFGGGHHHFHHHHHHHHHHHHHGGEFGHHGGGGGGGHHHHHHHHHHHHHHHHHHHGHGHGHHHHHHHGGGGGHHHHHGHHHFHHHHHHHGCGFGGHGGGFGGC
@M02034:409:000000000-BFKT7:1:1103:15078:24424 1:N:0:35
AAAGTCGAGGTGCCTAAAGTGGCAACCCAGACTGGTAAGCAGGTTGGTGGTGTAGAGCTTCCTGTAGCCGCATGGCGTTCGTACTTAAATATGGAACTAACCATTCCAATTTTCGCTGTCTCTTATACACATCTCCGAGCCCACGAGAC
+
BBBCBFBBBBBCGGGGFGGGFGGHHHHGGHHGHHHHHHHHHHHHHHGEFGEGHHHFGHHHHHHHHHHHHGGGGGHHGGGGGGGHHHHHHHHHHHHHHHGGHHGGHGGHHHHHHHGGGGGHHGHHHHGHFHFHHHGHF/CFGGHGGGGGG
@M02034:409:000000000-BFKT7:1:1103:14861:24431 1:N:0:35
AAAGTCGAGGTGCCTAAAGTGGCAACCCAGACTAAGAATAAGGTTGGTGGTGTAGAGCTTCCTGTAGCCGCATGGCGTTCGTACTTAAATATGGAACTAACCATTCCAATTTTCGCTGTCTCTTATACACATCTCCGAGCCCACGAGACA
+
CCCCCFBBCCBCGGGGGGGGGGGHHHHGGHHGHHHBBDGGAFGHDGCGE?GCA3F5ADFGFHHHHGFFDEG>EEF1EBEEE?EGHHHFHHHFFE3@FFHHCF3FFFHDHGEHF?EGGC?GFGHEDEFDGFH2FGHFF?CGGGEGCG@/A=
@M02034:409:000000000-BFKT7:1:1103:13472:24433 1:N:0:35
AAAGTCGAGGTGCCTAAAGTGGCAACCCAGACTTTGGGGGCGGTTGGTGGTGTAGAGCTTCCTGTAGCCGCATGGCGTTCGTACTTAAATATGGAACTAACCATTCCAATTTTCGCTGTCTCTTATACACATCTCCGAGCCCACGAGACA
+
BBBBBFABBBBBGGGGCGGFGGGHHHHGEHHGHHHHHGGGGGGEEGGGFGGGFGHGHHHHHHHHFEGHHGGGGGHHGGGGGGHHHHHHHHGHHHGDGHGHHHGGFHGHHHHHHHGGGGGHHFHHDGHHFGHHGH1GG?GGGGHGGCGFGC
@M02034:409:000000000-BFKT7:1:1103:25626:24436 1:N:0:35
AAAGTCGAGGTGCCTAAAGTGGCAACCCAGACTAGTAATAAGGTTGGTGGTGTAGAGCTTCCTGTAGCCGCATGGCGTTCGTACTTAAATATGGAACTAACCATTCCAATTTTCGCTGTCTCTTATACACATCTCCGAGCCCACGAGACA
+
BBBCBFBCCDABGGGFGGGGGGGHHHHGGHHGGHHHGHHHHHHHHHGEFEEFHHHDGHHHGHGHGHHHHGGGGGHHGGGGGFHHHHHHHHHHHHHHHHHHHHGHGHGHFHHHHHGGGGGHHGHHHHHHGHGHHHGHGDGFGGHGGGGGGF
@M02034:409:000000000-BFKT7:1:1103:16703:24437 1:N:0:35
AAAGTCGAGGTGCCTAAAGTGGCAACCCAGACTACTAATACGGTTGGTGGTGTAGAGCTTCCTGTAGCCGCATGGCGTTCGTACTTAAATATGGAACTAACCATTCCAATTTTCGCTGTCTCTTATACACATCTCCGAGCCCACGAGACA
+
BBCCCFCCCCACGGGGGGGGGGGHHHHGGHHGHHHHHHHHHHGGFGGGGGGGHHHFGHHHHHHHHHHHHGGGGGHHGEGGGGHHHHHHHHHHHHGGHHHHHHHGHHHHHHHHHHGGGGGGHGHHHHHHHHFHHHHGG@GGGGHGGGGGCC
@M02034:409:000000000-BFKT7:1:1103:10846:24442 1:N:0:35
AAAGTCGAGGTGCCTAAAGTGGCAACCCAGACTCCGCATCAGGTTGGTGGTGTAGAGCTTCCTGTAGCCGCATGGCGTTCGTACTTAAATATGGAACTAACCATTCCAATTTTCGCTGTCTCTTATACACATCTCCGAGCCCACGAGACA
+
ABBABFBBCBBBGGGGGGGGGGGHHHHGGHHGHHHGGGGEEGHHGHABFEGFGDH5FHHHHGHHHHFDGEGGGGEFEEEGGGFHHHHHHHGGHD3DGHHHHGEGGHFEHHHHF?EFGGGHGHHHEGHHHFHFFHGGD/CGCGHGGGGGGC
@M02034:409:000000000-BFKT7:1:1103:15074:24443 1:N:0:35
AAAGTCGAGGTGCCTAAAGTGGCAACCCAGCCTGGTAAGCAGGTTGGGGGTGTAGAGCTTCCTGTAGCCGCATGGCG
+
CCCCCFBCCCBCGGGGGGGGGGGHHHHGGH2FHHHHD5B3ABGGAGE2A0EA03D5B5@B5BB@B5D531E/E?11>
@M02034:409:000000000-BFKT7:1:1103:22080:24443 1:N:0:35
AAAGTCGAGGTGCCTAAAGTGGCAACCCAGACTGATAATCAGGTTGGTGGTGTAGAGCTTCCTGTAGCCGCATGGCGTTCGTACTTAAATATGGAACTAACCATTCCAATTTTCGCTGTCTCTTATACACATCTCCGAGCCCACGAGACA
+
BBBBBFBBBBABGGGGGGGGGGGHHHHGGHHGHHBBFHHGHHHHFHGEFFGGHDGAFFGHHHHHHGHGGEG@EGHFFEGFGGGHHHHHFHHHHHDFGHHGFHFFGFHHFGHHHGGGGFEHHHHFFFFHHHHHHHHFC/B?DEFEGGGG?F
@M02034:409:000000000-BFKT7:1:1103:14775:24451 1:N:0:35
AAAGTCGAGGTGCCTAAAGTGGCAACCCAGACTAATAATCAGGTTGGTGGTGTAGAGCTTCCTGTAGCCGCATGGCGTTCGTACTTAAATATGGAACTAACCATTCCAATTTTCGCTGTCTCTTATACACATCTCCGAGCCCACGAGACA
+
BBBBBFBBBDABGGGGGGGGGGGHHHHGGHHGHHHHHHHHHHHHGHGEFGEGHGHGFFHHHHHHHGHHHGGEGGHHGGGGGGHHHHHHHHHHHFGFFHHHHHGGFHGFHHHHHFGGGGEHFHHFHHHHHHHCHHHEG@DGGGHGGFGGGF
@M02034:409:000000000-BFKT7:1:1103:21682:24452 1:N:0:35
AAAGTCGAGGTGCCTAAAGTGGCAACCCAGACTAAGAATAATGTTGGTGGTGTAGAGCTTCCTGTAGCCGCATGGCGTTCGTACTTAAATATGGAACTAACCATTCCAATTTTCGCTGTCTCTTATACACATCTCCGAGCCCACGAGACA
+
CCCCCFAACCCCGGGGGGGGGGGHHHHGGHHGHHBGFFDA5DGFGHCAEEFGFBF5FFHHFHHHGEGFGGGCFGHF@EGGGEGHEHGHGHHHHG33GHHHFCBFGFHEFGHHHHGGGEEHHHHGGHGGGEGHHHGDF<CGGEHAB@@/??
@M02034:409:000000000-BFKT7:1:1103:23040:24455 1:N:0:35
AAAGTCGAGGTGCCTAAAGTGGCAACCCAGACTGTGCGTGAGGTTGGTGGTGTAGAGCTTCCTGTAGCCGCATGGCGTTCGTACTTAAATATGGAACTAACCATTCCAATTTTCGCTGTCTCTTATACACATCTCCGAGCCCACGAGACA
+
BBBBBFBABBBBGGGGFGFGGGGHHHHGGHHGHHHHHGGGGGHHHHGFFGFGHHHGHHHHHHHHHHHHHGGGGGHHGGGGGGHHHHGHHHHHHHHHGHGHHHHGHHHHHHHHHHGGGGGHHHHHFHGHHHFHHHGHGCGGGGHGGGGGGC
@M02034:409:000000000-BFKT7:1:1103:16050:24461 1:N:0:35
AAAGTCGAGGTGCCTAAAGTGGCAACCCAGACTGGGCTGGCGGTTGGTGGTGTAGAGCTTCCTGTAGCCGCATGGCGTTCGTACTTAAATATGGAACTAACCATTCCAATTTTCGCTGTCTCTTATCCACATCCCGAGCCCACGAGACAG
+
CCCBCFABBCCCGGGGGGGGGGGHHHHGGHHGHF22A2AAE2AEAEG1AAEECDF5@5BF5GHFHDGDGGE/?EG1E1EFFFBAGGD3GGHGGFBFEGGHBGBFHEE4?FHHH3<BFDCGFHHD2>22@@22@CGG?C?CCFGCC<..<=
@M02034:409:000000000-BFKT7:1:1103:9104:24462 1:N:0:35
AAAGTCGAGGTGCCTAAAGTGGCAACCCAGACTGGGTGTGGGGTTG
+
BBBABFBBDBABGGGFGGGGGGGGFHHGGHFGH3G23AAED?EEEF
@M02034:409:000000000-BFKT7:1:1103:25304:24463 1:N:0:35
AAAGTCGAGGTGCCTAAAGTGGCAACCCAGACTATGAATAATGTTGGTGGTGTAGAGCTTCCTGTAGCCGCATGGCGTTCGTACTTAAATATGGAACTAACCATTCCAATTTTCGCTGTCTCTTATACACATCTCCGAGCCCACGAGACA
+
BBBBBF?ABBBBGGGGFGGDFFFHHHHGAGAFFGHH5GB5DGBFGHHGGFAFHHFDFGGHHGHFGHHHEEEEAFHG@EEFFEGHFGFGFHGHHHDGHHEHFHHGHHHHGGHHHHGGGGGFGHGHFGDGFFHHFHGBEGC@GGHGGCCDGF
@M02034:409:000000000-BFKT7:1:1103:23093:24475 1:N:0:35
AAAGTCGAGGTGCCTAAAGTGGCAACCCAGACTGGGTCGGTTGTTGGTGGTGTAGAGCTTCCTGTAGCCGCATGGCGTTCGTACTTAAATATGGAACTAACCATTCCAATTTTCGCTGTCTCTTATACACATCTCCGAGCCCACGAGAC
+
CCCCCFBBCCCCGGGFGGGGGGGHHHHGGHHGHHHHFGEEEEFGHHHGGGGGHHHHHHHHHHHHHHHHHGGGGGHHGGGGGGHHHHHHHHHHHHHHHHHHHHHHHHGHHHHHHHGGGGGHHHHHHHHHHHGHHHDGGDFCGGHGGGGGG
@M02034:409:000000000-BFKT7:1:1103:19349:24494 1:N:0:35
AAAGTCGAGGTGCCTAAAGTGGTAACCCAGACTCCGCATAAGGTTGGTGGTGTAGAGCTTCCTGTAGCCGCATGGCGTTCGTACTTAAATATGGAACTAACCATTCCAATTTTCGCTGTCTCTTATACACATCTCCGAGCCCACGAGACA
+
BBBBBFAABBABGGGGGGGFGGFHHHHHGHHGHHHGGGGEHHHHHHGGGGGGHHHGHHHHHHHHFHHHHGGGGGHHGGGGGGFHHHHHHHGHHHHFHHHHHHHHHHHFHHHHHHGGGGGGHGHHHHHHDHFHHHFGG/@<CGHGGGGGDF
@M02034:409:000000000-BFKT7:1:1103:11757:24496 1:N:0:35
AAAGTCGAGGTGCCTAAAGTGGCAACCCAGACTACGAATAAGGTTGGTGGTGTAGAGCTTCCTGTAGCCGCATGGCGTTCGTACTTAAATATGGAACTAACCATTCCAATTTTCGCTGTCTCTTATACACATCTCCGAGCCCACGAGACA
+
AABBBF?>ABAAGGGGFGGGGGGHFHH?FFHGHHHGEHHGHHHHHHGEGGEFHHHAGHHHHFHHHHHFHGGGEEHHGFGGFFEGFHHFGHFHHHGFHHHFHEGGHHHGHGHHHFGGGGGHHGHHEHDGGHFFHHGHC<DBGGHGGGGGG<
@M02034:409:000000000-BFKT7:1:1103:20761:24516 1:N:0:35
AAAGTCGAGGTGCCTAAAGTGGCAACCCAGACTCATGATAAGGTTGGTGGTGTAGAGCTTCCTGTAGCCGCATGGCGTTCGTACTTAAATATGGAACTAACCATTCCAATTTTCGCTGTCTCTTATACACATCTCCGAGCCCACGAGACA
+
AA?>AF1A@D>ACGGGGGGFFD00BFGA0F0ABAGHHCAAFGBGGHGFGEEFCGF2FGHHHGHFHHFA1EEEEEHHG?EFGFGG>GG1GHEHHG1GEH1GFGFGFHHFFFGHHGECE??DFHGGDG>FFF1GHGHHG>CGGFHGG?@/A?
@M02034:409:000000000-BFKT7:1:1103:6751:24516 1:N:0:35
AAAGTCGAGGTGCCTAAAGTGGCAACCCAGACTCAGGGTGCGGTTGGTGGTGTAGAGCTTCCTGGAGCCGCATGGCGTTCGTACTTAAATATGGAACTAACCATTCCAATTTTCGCTGTCTCTTATACACATCTCCGAGCCCACGAGACA
+
AAA>AB>>ADAAA1FDGFGGGGGB1EG?EAGFFGFB0E0B/AEAEEAAFEEFHDF2GFFGF1FE0BB0FEE>EEA0/?E/AE0CGGFFHHFFBB11FFGHB0FF1EG>BGFH2B<AEC/F2FG212BBFF11@FG<B/<A/FCA/<AE.<
@M02034:409:000000000-BFKT7:1:1103:10878:24522 1:N:0:35
AAAGTCGAGGTGCCTAAAGTGGCAACCCAGACTAAGAATAATGTTGGTGGTGTAGAGCTTCCTGTAGCCGCATGGCGTTCGTACTTAAATATGGAACTAACCATTCCAATTTTCGCTGTCTCTTATACACATCTCCGAGCCCACGAGACA
+
BBCCBFACCBBCGGGGGGGGGGGHHHHGGHHGHHHHHHHHHGHGHHHEFEEGGFHFGHHHGHHHHHHFFGGEFGFHGGGGGGGHHHHHHHHHHHEFFHHHHHEGHHGHHHHHHHGGGGFHFHHHHFHHGHFGHHHFFCGGGGHGGGGGGH
@M02034:409:000000000-BFKT7:1:1103:18079:24523 1:N:0:35
AAAGTCGAGGTGCCTAAAGTGGCAACCCAGACTAATCATCAGGTTGGTGGTGTAGAGCTTCCTGTAGCCGCATGGCGTTCGTACTTAAATATGGAACTAACCATTCCAATTTTCGCTGTCTCTTATACACATCTCCGAGCCCACGAGACA
+
CCCCCFCCCCCCGGGGFGGFGGGHHHHGGHHGHHHHHHHHHHHHHHGEGGGGHHHDGHHHHHHHHHHHHGGEEGHHGGGGGGHHHHHHHHHHHHFHGHHGHHHGHHGHHHHHHHGGGGGHHHHHHHHHGHFHHHH2C/CCGGHGGGGGGF
@M02034:409:000000000-BFKT7:1:1103:13947:24523 1:N:0:35
AAAGTCGAGGTGCCTAAAGTGGCAACCCAGACTGGTCATCAGGTTGGTGGTGTAGAGCTTCCTGTAGCCGCATGGCGTTCGTACTTAAATATGGAACTAACCATTCCAATTTTCGCTGTCTCTTATACACATCTCCGAGCCCACGAGACA
+
CCCBCFBBCCBCGGGGGGGGGGGHHHHGGHCGHHHHHHHHHHHGHHGGGGFFHHHGHHHHHHHHHHGFHGGGGGHHGGGGGGFHHHHHHHHHHHHGHHGHHHGHHHGHHHHHHHGGGGGHHHHHHHHHGHHHHHHHGCGGGGHGGFGGGC
@M02034:409:000000000-BFKT7:1:1103:13805:24530 1:N:0:35
AAAGTCGAGGTGCCTAAAGTGGCAACCCAGACTAATAATGGTGTTGGTGGTGTAGAGCTTCCTGTAGCCGCATGGCGTTCGTACTTAAATATGGAACTAACCATTCCAATTTTCGCTGTCTCTTATACACATCTCCGAGCCCACGAGACA
+
CCCCCFBCCBBCGGGGGGGGGGGHHHHGGHHGHHHHHHHHHHHHGHHGGGGGHHHGGFHHHHHHHHHHHGGGGGHHGGGGGGHHHHHHHHHHHHHGHHHHHHHGHHHHHHHHHHGGGGGHHHHHFHHHGHFHHGFGG@CGGGHGGGGGGG
@M02034:409:000000000-BFKT7:1:1103:13786:24530 1:N:0:35
AAAGTCGAGGTGCCTAAAGTGGCAACCCAGACTAATAATGGTGTTGGTGGTGTAGAGCTTCCTGTAGCCGCATGGCGTTCGTACTTAAATATGGAACTAACCATTCCAATTTTCGCTGTCTCTTATACACATCTCCGAGCCCACGAGACA
+
AAA@AFAADDAA1FFB1ABEGGEBBGGGGHHGFGHGHHHHHHGGGHGFAEEF/BGFHHHGHHHHHFHHHGCEEGHHGEGGGGHHHHFFHHBDGF1BF1FFGFGGFGFGFGHHGBEGGGGHEBGHFHFHBFDHFGFFCBCCGGHGGC/CAC
@M02034:409:000000000-BFKT7:1:1103:26116:24533 1:N:0:35
AAAGTCGAGGTGCCTAAAGTGGCAACCCCGACTAATAAGACGGTTG
+
AAAAAD>1A1>AGFGF1ABEGBFBGHHG0A0AEEHFFFA1B/EF/E
@M02034:409:000000000-BFKT7:1:1103:17240:24536 1:N:0:35
AAAGTCGAGGTGCCTAAAGTGGCAACCCAGACTCAGAAGGGGGTTGGTGGTGTAGAGCTTCCTGTAGCCGCATGGCGTTCGTACTTAAATATGGAACTAACCATTCCAATTTTCGCTGTCTCTTATACACATCTCCGAGCCCACGAGACA
+
AAAAAFA?BBA?BGFFGGGGGGFCFH4EFFCGHHFG3DFCEEEEEEAEF?EFHFF5G5GHHEHFGFHHHGECEGGHGGGEGE0GGHFEGHEB4D?BEGGHFFFB3GHFGFGGF2<ACACFHGHF@GDF@1FGHGHBE//<CEHGGGG?FH
@M02034:409:000000000-BFKT7:1:1103:26133:24539 1:N:0:35
AAAGTCGAGGTGCCTAAAGTGGCAACCCAGACTAATAAGACGGTTGGTGGTGTAGAGCTTCCTGTAGCCGCATGGCGTTCGTACTTAAATATGGAACTAACCATTCCAATTTTCGCTGTCTCTTATACACATCTCCGAGCCCACGAGACA
+
AAAABFBBDBAAGGGGGGGGGGGHHHHGGHGGHGHHHHHHHGGEFGGEFGGGHGHGGHHHHHHHGHHHHGGGGGHHGEGFFEGHHHHHHHHHHHBGHGGFHHHHHHGHHHHHHGGGGGGHHHHHHHHGHGHHHHHHGDCCGFHGGGGGGF
@M02034:409:000000000-BFKT7:1:1103:16710:24540 1:N:0:35
AAAGTCGAGGTGCCTAAAGTGGCAACCCAGACTATGAATAGTGTTGGTGGTGTAGAGCTTCCTGTAGCCGCATGGCGTTCGTACTTAAATATGGAACTAACCATTCCAATTTTCGCTGTCTCTTATACACATCTCCGAGCCCACGAGACA
+
CCCCCFCCCCBCGGGGFGGGGGGHHHHGGHHGGHHHHHHHHHHHHHHGGGEGHFHFGHHHHHHHHHHHHGGGGGHHGEEFGFHHHHHHHHHHHHDGHHHHHHHHHHGHHHHHHHGGGGGGHHHHHHEHHFGHHHGHF<CCGGHGGGGGGG
@M02034:409:000000000-BFKT7:1:1103:12046:24545 1:N:0:35
AAAGTCGAGGTGCCTAAAGTGGCAACCCAGACTCAGCATAAGGTTGGTGGTGTAGAGCTTCCTGTAGCCGCATGGCGTTCGTACTTAAATATGGAACTAACCATTCCAATTTTCGCTGTCTCTTATACACATCTCCGAGCCCACGAGAC
+
BAAABFAADD>AGFGAGGGDGGCGFHHEGHHGHGHHHHHHHHHEGGEGGEEFHHHAGHHHHFHGHHHHHGGCEGHHGGCFEEFGGHHHGHHHGEDFCHHHHHGHHHHFHHGFHFGGGGGHHHHHFHGHDGHBGHDFGCGGGGHGGCGGG
@M02034:409:000000000-BFKT7:1:1103:15943:24546 1:N:0:35
AAAGTCGAGGTGCCTAAAGTGGCAACCCAGACTCCTGGTGGTGTTGGTGGTGTAGAGCTTCCTGTAGCCGCATGGCGTTCGTACTTAAATATGGAACTAACCATTCCAATTTTCGCTGTCTCTTATACACATCTCCGAGCCCACGAGACA
+
CCCCCFCBCCABGGGGFGGFFGGHHHHGGHHGHHBGHHHHGGGHEGFACAFE13D5ADF35BBAG5A53EE0FE11>?EE>?21?FF33BG4@B33BEGH303B?4B4?DFGH4EDG?<FFFDGD3FDDFB2FGF2C/B/B/?FFCCFD?
@M02034:409:000000000-BFKT7:1:1103:17253:24549 1:N:0:35
AAAGTCGAGGTGCCTAAAGTGGCAACCCAGACTCAGAAGGGGGTTGGTGGTGTAGAGCTTCCTGTAGCCGCATGGCGTTCGTACTTAAATATGGAACTAACCATTCCAATTTTCGCTGTCTCTTATACACATCTCCGAGCCCACGAGACA
+
BBBBBF3ADB>AFGGFFBGGFG2FCGHGEG2FHHHFAGEGAE2EGGGFGGEFFFF5FFHHFFHHHHHGBEGEEEHAEEGGGGCFFGG3FGGFHH3FFGGHHFGGFHGEGFGHHHGGGGFHHHGHBGGFBF1GHHG1?CCCCFHGGGCDGF
@M02034:409:000000000-BFKT7:1:1103:18960:24553 1:N:0:35
AAAGTCGAGGTGCCTAAAGTGGCAACCCAGACTAATTCTCGGGTTGGTGGTGTAGAGCTTCCTGTAGCCGCATGGCGTTCGTACTTAAATATGGAACTAACCATTCCAATTTTCGCTGTCTCTTATACACATCTCCGAGCCCACGAGAC
+
BBBABFACBBBCGGGGGGGGGGGHHHHGGGHGHGBE55F5BFGGFGGGGGGGHHHHHHHHHHHHGHHHHGGGGGHHGGGGGGHHHHFGFHFHHHHHGHHHGHHGHHGFHGHHHHGGGGGGHHHGDHHHHHGHHHGFG@CCCGHGGGCGF
@M02034:409:000000000-BFKT7:1:1103:14628:24560 1:N:0:35
AAAGTCGAGGTGCCTAAAGTGGCAACCCAGACTGAGAAGGTGGTTGGTGGTGTAGAGCTTCCTGTAGCCGCATGGCGTTCGTACTTAAATATGGAACTAACCATTCCAATTTTCGCTGTCTCTTATACACATCTCCGAGCCCACGAGACA
+
AABBBFABBBABBGGGGGGGGGGGGHGFGEGGHHHFGHGH3BAEFGGAFEBFHGGDFGHHHGHHHHHHHGGEGGHHGGGGFFHHHHHFHHFHHG3DFHGHEHHHGHFFHHHHHHGGGGFHHBHHFGGHHGHFFHFHGCDCGGHGGGGGGG
@M02034:409:000000000-BFKT7:1:1103:17553:24560 1:N:0:35
AAAGTCGAGGTGCCTAAAGTGGCAACCCAGACTTATGGTAATGTTGGTGGTGTAGAGCTTCCTGTAGCCGCATGGCGTTCGTACTTAAATATGGAACTAACCATTCCAATTTTCGCTGTCTCTTATACACATCTCCGAGCCCACGAGACA
+
BBBBBFB@BBBBGGGGGGGGGGGFHHHG2FFFHHFGFHGFHFGGHHHGGGEGHHHGHHHHGHHHHFHEHGGEEFHHGGGGGGHHHHGFHHHHHHBGBGFHHHGGHHFFHHHHHHFGGGGHHHHHGHHFFFBGHGHFG/BCGGHGGGGGGG
@M02034:409:000000000-BFKT7:1:1103:20539:24561 1:N:0:35
AAAGTCGAGGTGCCTAAAGTGGCAACCCAGACTCAGCAGAAGGTTGGTGGTGTAGAGCTTCCTGTAGCCGCATGGCGTTCGTACTTAAATATGGAACTAACCATTCCAATTTTCGCTGTCTCTTATACACATCTCCGAGCCCACGAGACA
+
CCCCCFCCCCCCGGGGGGGGGGGHHHHGGHH2GHF3FDEECEGHDGEEC1F1AAF5AABB5FEFF5B53BE>FEC1E?>???2??4B3B4G@@E33BFGH303B?BG4DF?GE?<AEE?FDHGG4B?DFFB?GGHFD/<C//FCC/<E?F
@M02034:409:000000000-BFKT7:1:1103:10158:24563 1:N:0:35
AAAGTCGAGGTGCCTAAAGTGGCAACCCAGACTAATAGTAAGGTTGGTGGTGTAGAGCTTCCTGTAGCCGCATGGCGTTCGTACTTAAATATGGAACTAACCATTCCAATTTTCGCTGTCTCTTATACACATCTCCGAGCCCACGAGACA
+
BBBBBFBABBABGGGGGGGFGGGHFHHGGHHGHHHHHHHHHHHFGHGGGGFFGHHDGHHHHHHHHHHFHEGGGGHHGEGGGFHHHHGHHHHHHHHHGHHGHHHHHHHHHHHHHHGGGGGHHHHHHHHHHHFHHHGGGDGBGFHGGGGGGG
@M02034:409:000000000-BFKT7:1:1103:20992:24567 1:N:0:35
AAAGTCGAGGTGCCTAAAGTGGCAACCCAGACTATGTCGTCGGTTGGTGGTGTAGAGCTTCCTGTAGCCGCATGGCGTTCGTACTTAAATATGGAACTAACCATTCCAATTTTCGCTGTCTCTTATACAATCTCCGAGCCCACGAGACG
+
AABCBFCBCCBCGGGFAGGGGGGHHHHGGHHGHHHGGHHAFFGGEGGEGGGGHHHGHHHHHHHHHHHHHGGGFGHHGEFGGGGFHHHGHHGHHHFFFHHHHHFHHHGHGGHHHHGGGGGHHHHHFHDHGFFGG2GD//@@FHGFCCD?D
@M02034:409:000000000-BFKT7:1:1103:14874:24574 1:N:0:35
AAAGTCGAGGTGCCTAAAGTGGCAACCCAGACTCAGAGGACGGTTGGTGGTGTAGAGCTTCCTGTAGCCGCATGGCGTTCGTACTTAAATATGGAACTAACCATTCCAATTTTCGCTGTCTCTTATACACATCTCCGAG
+
AAAAAFAADD>AGFGGGGGGFB00AFG0FHGFCGHFGHAFCEAAFAEFGFAFFGH2FGHHBHHFHGGEGEEGGGHHGFEFEEFGEGHFGHFGGFB1GHHCGHHHGHHHBFGHHHGGGAB<FGHGHHBDDGBGHGHHG/C
@M02034:409:000000000-BFKT7:1:1103:17793:24577 1:N:0:35
AAAGTCGAGGTGCCTAAAGTGGCAACCCAGACTAATAAGTCGGTTGGTGGTGTAGAGCTTCCTGTAGCCGCATGGCGTTCGTACTTAAATATGGAACTAACCATTCCAATTTTCGCTGTCTCTTATACACATCTCCGAGCCCACGAGACA
+
CCCCCFCABCBCGGGGGGGGGGGHHHHGGHHGHHHHHHHHHEEFGGGGFGGGHHHDGHHHHGHHHHHHHGGGGGHHGGGGGGHHHHHHHHHHHHFGFHHGHHHGHHGHHHHHHHGGGGGGHHHHHHHHFFFHHGGFE@?BFGHGGCCDGF
@M02034:409:000000000-BFKT7:1:1103:7586:24586 1:N:0:35
AAAGTCGAGGTGCCTAAAGTGGCAACCCAGACTAATTCGCTGGTTGGTGGTGTAGAGCTTCCTGTAGCCGCATGGCGTTCGTACTTAAATATGGAACTAACCATTCCAATTTTCGCTGTCTCTTATACACATCTCCGAGCCCACGAGACA
+
CBCCBFBBBBCCGGGFGGGGGGGHHHHGGHHGHHGH5GGGFGGGHGGGGGGGHHHHHHGHHHHHHHHHGGGGGGHHGGGGGGHHHHHHHHGHHHBGFHHHHHGHHHGHHHHHHHGGGGGHHHHHHHHHHHBHHHGHGCGGGGHGGGGGGF
@M02034:409:000000000-BFKT7:1:1103:10532:24590 1:N:0:35
AAAGTCGAGGTGCCTAAAGTGGCAACCCAGACTAGGGGTGAGGTTGGTGGTGTAGAGCTTCCTGTAGCCGCATGGCGTTCGTACTTAAATATGGAACTAACCATTCCAATTTTCGCTGTCTCTTATACACATCTCCGAGCCCACGAGAC
+
AABBBFABBBABGGGGGGGGGGGHCHGGGHHGHDE3GA22EEFGGHFGEEEFHHHFHHHHHGHHHHHHHGG?EGEHGGGGFEHHHHFGHHHHHGHFHHGFGFEHGHGHGHHHHHGGGGGFHHHHHHFHFFGHHGGHG//<CFHEFCCFF
@M02034:409:000000000-BFKT7:1:1103:19899:24591 1:N:0:35
AAAGTCGAGGTGCCTAAAGTGGCAACCCAGACTGGGGTGGGGGTTGGTGGTGTAGAGCTTCCTGTAGCCGCATGGCGTTCGTACTTAAATATGGAACTAACCATTCCAATTTTCGCTGTCTCTTATACACATCTCCGAGCCCACGAGACA
+
AABAADAADDBBGGGAFGFGGGGHHHHGGHHGHHFFGEEEC?EEGGGFGGEGHHHGHHHHHHHHHGHHHGGGEGHHGGGGGGHHHHHHHHGHHHGDFFFFFHHHHHGHHHHHHHGGGGGHHHHHHHGHHGGHGHGFGCGGGGHGGGGGGF
@M02034:409:000000000-BFKT7:1:1103:25177:24593 1:N:0:35
AAAGTCGAGGTGCCTAAAGTGGCAACCCAGACTCAGACGAATGTTGGTGGTGTAGAGCTTCCTGTAGCCGCATGGCGTTCGTACTTAAATATGGAACTAACCATTCCAATTTTCGCTGTCTCTTATACACATCTCCGAGCCCACGAGACA
+
BCBCBFCBBBAAGGGGGGGGGFFGHHHFGHH2FGHHHHEAEHHHHHHGGGEFGFHAG5GGHGHGGGGAFEEEGGHFE>EEFEFFGHFGHHFHHGBEFGGCGGGGHHHGFHHHHFGGGGFHHHHHHHGDFFFHHGFDCDGC</GGGGGDGG
@M02034:409:000000000-BFKT7:1:1103:12137:24597 1:N:0:35
AAAGTCGAGGTGCCTAAAGTGGCAACCCAGACTAAGAATCAGGTTGGTGGTGTAGAGCTTCCTGTAGCCGCATGGCGTTCGTACTTAAATATGGAACTAACCATTCAATTTTCGCTGTCTCTTATACACATCTCCGAGCCCACGAGACAG
+
CCCCCFCCCCCCGGGGGGGGGGGHHHHGGHHGHHHHHHHHHHHHHHGEFGGFHHHGGHHHHHHHHHHHHGGGGGHFGEGGGFGHHHHHHHBHHHFHHHHHHHGHHHHFGHHHHFGEGEGHHHHHHHFHHGGHHHGG?CGGFHGGGGGGHH
@M02034:409:000000000-BFKT7:1:1103:8281:24599 1:N:0:35
AAAGTCGAGGTGCCTAAAGTGGCAACCCAGACTCTGAGTAAGGTTGGTGGTGTAGAGCTTCCTGTAGCCGCATGGCGTTCGTACTTAAATATGGAACTAACCATTCCAATTTTCGCTGTCTCTTATACACATCTCCGAGCCCACGAGAC
+
BCCBCFABBCABGGGGGGGGGGGHFHHGGHHGHHGHAGHFBFGGAGGEFFGG1FG5DGGHDGHHGFGGFEEEGEA1E>>FEFBHHFHHEFH4FG33EGHHFFBFGHHFHGHHHFGGGGGHFHHHFFGHHHHHHHHHF</>CGHGGGGE?
@M02034:409:000000000-BFKT7:1:1103:22189:24600 1:N:0:35
AAAGTCGAGGTGCCTAAAGTGGCAACCCATACTAAGAGTAATGTTGGTGGTGTAGAGCTTCCTGTAGCCGCATGGCGTTCGTACTTAAATATGGAACTAACCATTCCAATTTTCGCTGTCTCTTATACACATCTCCGAGCCCACGAGCC
+
AAAAADAADBAAFGGGFGGFGGGFF4AEF3BFDGH3GFHHGG5BFFFEC?FGHHGGHEHHHHHG5GHHGGE0EEHHGGEGCEFHHHHHHHFHHBDFFGHEGHFGGFHD4FFGFE/AE/EGGBGGG?BFBGHHFHGHDB/<<CH/<<//>
@M02034:409:000000000-BFKT7:1:1103:7574:24601 1:N:0:35
AAAGTCGAGGTGCCTAAAGTGGCAACCCAGACTAATTCGCTGGTTGGTGGTGTAGAGCTTCCTGTAGCCGCATGGCGTTCGTACTTAAATATGGAACTAACCATTCCAATTTTCGCTGTCTCTTATACACATCTCCGAGCCCACGAGACA
+
BCCCCFAABCBBGGGGGGGGGGGHHHHGGHHGHFHHBFFEAEFGHGGGFGGGHHHHGHHHHHHHGHHHHGGEGGHHGEGGGGHHHHHHHH4FGHFFHHHGHHGHHHHHHHHHHHGGGGGGHHHHHHHHHHEHHHHFGBDFGGHGGGGGG<
@M02034:409:000000000-BFKT7:1:1103:15007:24601 1:N:0:35
AAAGTCGAGGTGCCTAAAGTGGCAACCCAGACTACTGTTCCGGTTGGTGGTGTAGAGCTTCCTGTAGCCGCATGGCGTTCGTACTTAAATATGGAACTAACCATTCCAATTTTCGCTGTCTCTTATACACATCTCCGAGCCCACGAGACA
+
CCCCCFABCCCCGGGGGGGGGGGHHHHGGHHEHFHEFFFGG2EGGGGGFGGGHHHFGHHHHHHHHHHHHGGEGGHHGGGGGGHHHHHHHHHHHHHHHHHHHHHHHHGHHHHHHHGGGFFHHHHHGHHHHHHHHHGHG@CGGGHGGGGGGF
@M02034:409:000000000-BFKT7:1:1103:20993:24605 1:N:0:35
AAAGTCGAGGTGCCTAAAGTGGCAACCCAGACTACTTCGGCGGTTGGTGGTGTTGTGC
+
BCCCBFB@BCCCGGGF4FGGGGGHHHHGGH2FGGGGFFCG?2EE000E11E111B215
@M02034:409:000000000-BFKT7:1:1103:10706:24607 1:N:0:35
AAAGTCGAGGTGCCTAAAGTGGCAACCCAGACTCAGAAGAATGTTGGTGGTGTAGAGCTTCCTGTAGCCGCATGGCGTTCGTACTTAAATATGGAACTAACCATTCCAATTTTCGCTGTCTCTTATACACATCTCCGAGCCCACGAGACA
+
BBBBBFBBBBAAFGGGGGFDGGGHHHHGGHHGGHFHHHGGHGHGHHHEFGEGGHHGHHHHHHHHHHHGHFGGGGHHGEEGGGHHHHHHHHHHHHFGHHHHHHGHHHGHFHHHHHGGGGGHHHHGHHFHFGFHHGHGGBCFGGHGGGGDGH
@M02034:409:000000000-BFKT7:1:1103:11483:24615 1:N:0:35
AAAGTCGAGGTGCCTAAAGTGGCAACCCAGACTCAGACGCGGGTTGGTGGTGTAGAGCTTCCTGTAGCCGCATGGCGTTCGTACTTAAATATGGAACTAACCATTCCAATTTTCGCTGTCTCTTATACACATCTCCGAGCCCACGAGACA
+
BBBBBFBABBBBGGGEFGGGGGGHHHHGGHHGHHHHGHGGGGGFFGGGFGGGHGH@FGGHHHHHHHHFHGGEGGFFFEFGGGGEGHHFFGHFHH3?GHHHHFDFHFHFFFGHHDBFGGAGFHGHFF@FGHEHHGHGEA@DFGHGG?DGGC
@M02034:409:000000000-BFKT7:1:1103:13136:24623 1:N:0:35
AAAGTCGAGGTGCCTAAAGTGGCAACCCAGACTCCGCCTAAGGTTGGTGGTGTAGAGCTTCCTGTAGCCGCATGGCGTTCGTACTTAAATATGGAACTAACCATTCCAATTTTCGCTGTCTCTTATACACATCTCCGAGCCCACGAGAC
+
BBBBBFBBBBABGGGFGGGGGGGHHHHGGHHGHBBE2AB2BFHHHHGEFEEGHHHHFHHHHGHHHHHHHGGGGGHHGGGGGGFHHHHGHHHHHHHHGHGHHHGHHHEHHGHHHHFGGGGHHHHHGHHHHHHHHHHHDCGCGGHGGGGCG
@M02034:409:000000000-BFKT7:1:1103:11599:24637 1:N:0:35
AAAGTCGAGGTGCCTAAAGTGGCAACCCAGACTAATGAGATGGGTGGTGGTGTAGAGCTTCCTGTAGCCGCATTGCGTTCGTACTTAAATATGGAACTAACCATTCCAATTTTCGCTGT
+
>1A>1B>>>>1AFFG111BB11FFBGHGGHHFHHHFD2AFAFB/BAEEC/A/ABGHGDHGEBBEED2FFGE/E/B@EEEFAEGHFGHFB22BGHG1FBGGFHFHHF2G2EFBE2/<</?
@M02034:409:000000000-BFKT7:1:1103:10680:24647 1:N:0:35
AAAGTCGAGGTGCCTAAAGTGGCAACCCAGACTGAGCAGCAGGTTGGTGGTGTAGAGCTTCCTGTAGCCGCATGGCGTTCGTACTTAAATATGGAACTAACCATTCCAATTTTCGCTGTCTCTTATACACATCTCCGAGCCCACGAGACA
+
BBBBBFBBCCCCGGGGGGGGGGGHHHHGGHHGHHHGGGGFCAFFGGGEAAEC1BGBAGHFGGHHGFGFDFGEGGF1EFEGEEFGGFGHHHHEEHBDFHGGF03FGEGFFHHHHGGGGGEGHHHHFHHHHFHGHHHFG?DGGGHGGDGCGF
@M02034:409:000000000-BFKT7:1:1103:23403:24652 1:N:0:35
AAAGTCGAGGTGCCTAAAGTGGCAACCCAGACTCAGCAGCAGGTTGGTGGTGTAGAGCTTCCTGTAGCCGCATGGCGTTCGTACTTAAATATGGAACTAACCATTCCAATTTTCGCTGTCTCTTATACACATCTCCGAGCCCACGAGACA
+
AAAABFBBBBBBGGGGFGGFGGGHHHHGDHHGHHHFHHHHHHEHHHGEFFEFHHHGGFHHHFHFGHHHHEE@EGHHGEFEEEGHFHGGHHFHHE@EGHFGHHHHHHFHHHHHHGGGGGGHGGHHEHFHGHHHHGFGC/BBCGFGGGGGGG
@M02034:409:000000000-BFKT7:1:1103:17516:24653 1:N:0:35
AAAGTCGAGGTGCCTAAAGTGGCAACCCAGACTACTCAGCCGGTTGGTGGTGTAGAGCTTCCTGTAGCCGCATGGCGTTCGTACTTAAATATGGAACTAACCATTCCAATTTTCGCTGTCTCTTATACACATCTCCGAGCCCACGAGACA
+
CCCCCFAADBBCGGGFGGGFGGGHHHHGGHHGHHHHHHHHHGGGGGGGGGGGHHHEHHHHHHHHHHHHHGGFFGHHGGGGGGHHHHGFGHFHHHFGHHGHGHHGHHGHHHHHHHGGGGGHHGHHHHHHGFFHHHGFG?CDGGHGGGGGGF
@M02034:409:000000000-BFKT7:1:1103:11600:24658 1:N:0:35
AAAGTCGAGGTGCCTAAAGTGGCAACCCAGACTAATGAGAAGGTTGGTGGTGTAGAGCTTCCTGTAGCCGCATGGCGTTCGTACTTAAATATGGAACTAACCATTCCAATTTTCGCTGTCTCTTATACACATCTCCGAGCCCACGAGACA
+
CCCCCFBBCCCCGGGFFGGFGGGHHHHGGGHGHHHHHHHGGHHGGHGGGGGGHHHDGHHHHHHHHHHHHGGGGGHHGGGGGGHHHHGHEGGHHHBFHHHHHHGHHHGHHHHHHHGGGGGHHHHHFHGHGFHHHHGFGFGDGGHGGGGGGC
@M02034:409:000000000-BFKT7:1:1103:13834:24658 1:N:0:35
AAAGTCGAGGTGCCTAAAGTGGCAACCCAGACTCAGAATAAGGTTGGTGGTGTAGAGCTTCCTGTAGCCGCATGGCGTTCGTACTTAAATATGGAACTAACCATTCCAATTTTCGCTGTCTCTTATACACATCTCCGAGCCCACGAGAC
+
BCCCCFCCCCCCGGGFGGGGGGGHHHHGGHHGHHFHCFHHBGHHHHGGGGEGHHHGHHHHHHHHHHHHHGGGGGHHGGGGGGHHHHHHHHHHHGGFFHGHHHHHHGGHHHHHHHGGGGGHHHHHFHGHGHGHHHGHG@@CFGHGGGGGG
@M02034:409:000000000-BFKT7:1:1103:18508:24666 1:N:0:35
AAAGTCGAGGTGCCTAAAGTGGCAACCCAGACTTCTACGTCTGTTGGTGGTGTAGAGCTTCCTGTAGCCGCATGGCGTTCGTACTTAAATATGGAACTAACCATTCCAATTTTCGCTGTCTCTTATACACATCTCCGAGCCCACGAGACA
+
BCCCAFBABCCCGGGGGGGGGGGHHHHGGHHGHHHHHHGBGHGHHHHGGGGGHHHFGHHHHHHHHHHHHGGEEGHHGFGGGGHHHHHHFHHHHHEFGHHHHHGHHHGHEGHHHHGGGGFHHHHHHHHHHHFHHHHHGGGGGGHGGFGGEF
@M02034:409:000000000-BFKT7:1:1103:23675:24676 1:N:0:35
AAAGTCGAGGTGCCTAAAGTGGCAACCCAGACTTCGCATAATGTTGGTGGTGTAGAGCTTCCTGTAGCCGCATGGCGTTCGTACTTAAATATGGAACTAACCATTCCAATTTTCGCTGTCTCTTATACACATCTCCGAGCCCACGAGACA
+
BBBBBFBBBBBBGGGGGGGGGGGHHHHGGHHGHFGGGFEEDGHGHHHGGGGGHHHGHHGHHGHHHHGHHGGGGGHHGGGGGGFHHHFGFGGHHHHEHHFFGHHHHHGGHGHHHGEGGFEFHGHHFHFF3FFGHGFFD/BCFGHGGDGFG?
@M02034:409:000000000-BFKT7:1:1103:25469:24688 1:N:0:35
AAAGTCGAGGTGCCTAAAGTGGCAACCCAGACTGGGACTCCTGTTGGTGGTGTAGAGCTTCCTGTAGCCGCATGGCGTTCGTACTTAAATATGGAACTAACCATTCCAATTTTCGCTGTCTCTTATACACATCTCCGAGCCCACGAGACA
+
BCCCCFCCBCABGGGGBGGFGGGHFHHGGHHGHHHHGHHHHHHHHHHEFGDFHHHGHHHHHHHHHHHGHGGGGGHFFFGGFFHHHHGGFHFHHHGFHGFFFHFHHHHHHHHHHHGGGGGHHGHHHHHHFHHHHHGFFG@CGGGGGCGGGF
@M02034:409:000000000-BFKT7:1:1103:12123:24695 1:N:0:35
AAAGTCGAGGTGCCTAAAGTGGCAACCCAGACTGATGATTATGTTGGTGGTGTAGAGCTTCCTGTAGCCGCATGGCGTTCGTACTTAAATATGGTACTAACCATTCCAATTTTCGCTTCTCTTAACACATCTCCGAG
+
CCCCCFBBBCABGGGFGGGGGGGHHHHGGHHGHHBGHFHFBFHHHHGAFAGEFAF5D5AB5BAFA5D53AE0EAE1>?E?E?21?DG3BFGBGF44BFGH313BB4F4BBBGF?E?FFGHHHH?4B4F/3BBF2C/B
@M02034:409:000000000-BFKT7:1:1103:19584:24697 1:N:0:35
AAAGTCGAGGTGCCTAAAGTGGCAACCCAGACTAGGAAGGGTGTTGGTGGTGTAGAGCTTCCTGTAGCCGCATGGCGTTCGTACTTAAATATGGAACTAACCATTCCAATTTTCGCTGTCTCTTATACACATCTCCGAGCCCACGAGACA
+
BBCCBFBCCCCCGGGGGGGGGGGHHHHGGHHGHHB33DBFGHGGDHHD11EEABG5BDGEEGHFFEGDFFGEFGF1EEEGGFFGHHH3EGHDDG33FHGHB03BF?GDFGGHHG?FGGEGHHHFDGHGHGEFHHHFE/<@F/FEC?F/C=
@M02034:409:000000000-BFKT7:1:1103:16252:24697 1:N:0:35
AAAGTCGAGGTGCCTAAAGTGGCAACCCAGACTAGTAATCAGGTTGGTGGTGTAGAGCTTCCTGTAGCCGCATGGCGTTCGTACTTAAATATGGAACTAACCATTCCAATTTTCGCTGTCTCTTATACACATCTCCGAGCCCACGAGACA
+
AAABBFBADBBBGGGB4AFFDGGCFHHGEGGFHHHGHHFHHHHFGHGBFG?FGGH5DGHHHFHHHHHHHGGGFGHHGGGGGEGHHGHHHHHHHHFHFHHHHHEFHHFGHGFHHHGGGGGHHHGHHHFHHHFHHGFF/<DCGGFGGCCGCB
@M02034:409:000000000-BFKT7:1:1103:12196:24697 1:N:0:35
AAAGTCGAGGTGCCTAAAGTGGCAACCCAGACTCCGGCG
+
CCCCCFABCCBCGGGGGGGGFGGHHHHGGHHGH3F2E2A
@M02034:409:000000000-BFKT7:1:1103:23831:24698 1:N:0:35
AAAGTCGAGGTGCCTAAAGTGGCAACCCAGACTAATGCGACGGTTGGTGGTGTAGAGCTTCCTGTAGCCGCATGGCGTTCGTACTTAAATATGGAACTAACCATTCCAATTTTCGCTGTCTCTTATACACATCTCCGAGCCCACGAGACA
+
BBBBBFABBBABFGGFGGGGGGFHHHHGGHGGHHHHHHFAFEEEGGGGFGEFGFHAGGHHHHHHHHHFHEFFGGGBEFGGGFGHHHGHHHHHHHHGHHGGHHHHHHHHHGHHHHGGGGGHHGHHHHHHHEFHHHFGACGDGGGGGCCGGH
@M02034:409:000000000-BFKT7:1:1103:17853:24700 1:N:0:35
AAAGTCGAGGTGCCTAAAGTGGCAACCCAGACTGCTCGTCCGGTTGG
+
CCCCCFCBCCCCGGGGGGGGGGGHHHHGGHHDHH3FAEE222AEAE?
@M02034:409:000000000-BFKT7:1:1103:10271:24701 1:N:0:35
AAAGTCGAGGTGCCTAAAGTGGCAACCCAGACTCAGAATACTGTTGGTGGTGTAGAGCTTCCTGTAGCCGCATGGCGTTCGTACTTAAATATGGAACTAACCATTCCAATTTTCGCTGTCTCTTATACACATCTCCGAGCCCACGAGACA
+
BABCBFAABBCCGGG5FGGFFGGHHHHGGHHGHHHFHHHHHFGFGHHECAEFABGFHHHHFHHHHFHFHGGEEEFFGEGFEEGHHHHHGHHHHHFFHHEHFGGFGGFFHGHHHHGGGGGHHGHHHHGHHHHHHHHFFCBCCGHGGGGGGF
@M02034:409:000000000-BFKT7:1:1103:20803:24705 1:N:0:35
AAAGTCGAGGTGCCTAAAGTGGCAACCCAGACTCAGGATAATGTTGGTGGTGTAGAGCTTCCTGTAGCCGCATGGCGTTCGTACTTAAATATGGAACTAACCATTCCAATTTTCGCTGTCTCTTATACACATCTCCGAGCCCACGAGACA
+
BBBBBFBCCCABGGGGGGGGGGGHHHHGCGHGHHHGHHGHHFFGHHEEFGGGHGHFGHHHHGHHHHHHHGGGFGHHGGGGGGFGHHHHHHHHHH3GFHGHGHHFGHGFHGHHHGEGGGFHHGHHFHHHHGHHHHHGF/CFGGHGGFGGGB
@M02034:409:000000000-BFKT7:1:1103:23140:24705 1:N:0:35
AAAGTCGAGGTGCCTAAAGTGGCAACCCAGACTACTCAGCAGGTTGGTGGTGTAGAGCTTCCTGTAGCCGCATGGCGTTCGTACTTAAATATGGAACTAACCATTCCAATTTTCGCTGTCTCTTATACACATCTCCGAGCCCACGAGAC
+
CCCDDFBBCCCCGGGGGGGFGGGHHHHGGHHGHGHHHDGC5FHHEG2AAEGEAAF5AEFF5GFGGDF5FAE0EEGCEEEFEFFCGGHDBGHFEG33BGHHF0?FGEF??F3GHF@FGE?FFGFF4FGDGBGHHHHFD<<BCCG/<@@/?
@M02034:409:000000000-BFKT7:1:1103:19387:24708 1:N:0:35
AAAGTCGAGGTGCCTAAAGTGGCAACCCAGACTTGTAGTCCGGTTGGTGGTGTAGAGCTTCCTGTAGCCGCATGGCGTTCGTACTTAAATATGGAACTAACCATTCCAATTTTCGCTGTCTCTTATACACATCTCCGAGCCCACGAGAC
+
CCCCCFCCCCBCGGGGFGGGGGGHHHHGGHHGHFA55D555AEEEGGEFGGGHHHDFHHHHHHHHHHHHGGGGGHHGGGGGGHHHHHFHHHHHHGHHHHHHHGGHHHHHFHHHHGGGGEHHGHHHHGHHGHHHHG2?>CCGGHGGGGGG
@M02034:409:000000000-BFKT7:1:1103:11088:24709 1:N:0:35
AAAGTCGAGGTGCCTAAAGTGGCAACCCAGCCTCAGGATCATGTTGGTGGTGTAGAGCTTCCTGTAGCCGCATGGCGTTCGTACTTAAATATGGAACTAACCTTCCAATTTTCGCTGTCTCTTATACACATCTCCGAGCCCACGAGAC
+
AAA>ADABBDB@FGGGGGGFGGGHCHHGGH22BFB3GHH32DFDFGGE22A11AD55FGGFFE5GGFG3EG0BE11>>>FEEGEGHEF3FG44B33BFGH31BGH?34?FEHH//E??G4FHH4F4B32FBGBDBB/<CCF/F<A//E
@M02034:409:000000000-BFKT7:1:1103:23341:24715 1:N:0:35
AAAGTCGAGGTGCCTAAAGTGGCAACCCAGACTAAGAATACTGTTGGTGGTGTAGAGCTTCCTGTAGCCGCATGGCGTTCGTACTTAAATATGGAACTAACCATTCCAATTTTCG
+
AAAAAFAADDAAGGGGG1AFGDCF1BGGAA0FGFD11AB1AFGHBHG/FEA/B1A2DDHGHEGHH2FHFFG?EFFEEGECEA0>FFGF1EDEGDFD1@GGFH1B1FG>>BGH22>
@M02034:409:000000000-BFKT7:1:1103:21609:24717 1:N:0:35
AAAGTCGAGGTGCCTAAAGTGGCAACCCAGACTACTGCTAGTGTTGGTGGTGTAGAGCTTCCTGTAGCCGCATGGCGTTCGTACTTAAATATGGAACTAACCATTCCAATTTTCGCTGTCTCTTATACACATCTCCGAGCCCACGAGACA
+
CCCCCFBADBABGGGFBGGGGGGHHHHGGHHGHHHHHHHHHHHHHHHGGGGGHHHFHHHHHHHHHHHHHGGGGGHHGGGGGGHHHHHHHHHHHHHHHHGHHHGHHHHHHHHHHHGGGGGGGHHHBHHHGHEHHHFDG@DCGGHGGGGGGG
@M02034:409:000000000-BFKT7:1:1103:22503:24718 1:N:0:35
AAAGTCGAGGTGCCTAAAGTGGCAACCCAGACTCAGTGTTGTGTTGGTGGTGTAGAGCTTCCTTAGCCGCATGGCGTTCGTACTTAAATATGGAACTAACCATTCCAATTTTCGCTGTCTCTTATACACATCTCCGAGCCCACGAGACAG
+
ABCCCFCCCCCCGGGGAGGGGGGHHHHGGHHGHHHHHHHHHHGHHHHGGGGGHHHFGHHHHHHHHHHGGGGGGHHGEEGGGHHHHHHHHHHHHHFHGFGFHHHHHHHHGHHHHGGGGFHHHHHHHHHHGFGHHHHF/D?CFHGGGGGGGH
@M02034:409:000000000-BFKT7:1:1103:10657:24720 1:N:0:35
AAAGTCGAGGTGCCTAAAGTGGCAACCCAGACTGTGCAGAATGTTGGTGGTGTAGAGCTTCCTGTAGCCGCATGGCGTTCGTACTTAAATATGGAACTAACCATTCCAATTTTCGCTGTCTCTTATACACATCTCCGAGCCCACGAGACA
+
BBCCAFBBCCBBGGGGGGGGGGGHHHHGGHHGHHHHHGHHFFGFGHHEFGEGHHHFGHHHHHHHFHHGHGGGGGHHGGGGGGHHHHHHHHHHHHFHHGGHGHGHHHGHHHHHHHGGGGGFHHHHHHGHFGHHHGFGGBGFGGHGGGGDGB
@M02034:409:000000000-BFKT7:1:1103:11074:24720 1:N:0:35
AAAGTCGAGGTGCCTAAAGTGGCAACCCAGACTCAGGATCATGTTGGTGGTGTAGAGCTTCCTGTAGCCGCATGGCGTTCGTACTTAAATATGGAACTAACCTTCCAATTTTCGCTGTCTCTTATACACATCTCCGAGCCCACGAGACAG
+
BBBCCFBBBCCCGGGGGGGGGGGHHHHGGHCGGHHHFHHHHGHGGHFEFGGGHHHEGHHHHHHHHHHHHGGFGGHHGGGGGGHHHHHGHHGHHHFFHHGHHHHHHHHGGHHHHEGGGEGHHGHHHHGHGHHCGFGGBDGGGHGGCGDGHH
@M02034:409:000000000-BFKT7:1:1103:17264:24720 1:N:0:35
AAAGTCGAGGTGCCTAAAGTGGCAACCCAGACTTCGCGTGCGGTTGGTGGTGTAGAGCTTCCTGTAGCCGCATGGCGTTCGTACTTAAATATGGAACTAACCATTCCAATTTTCGCTGTCTCTTATACACATCTCCGAGCCCACGAGAC
+
BBBBBFBBBBBBGGGFAFGFGGGHHHHGGHHGHHHGGGGGGGGGGGGGGGGGHHHDHHHHHHHHHHHGHGGGGGHHGGGGGGEHHHGGGHGHHHGHHHHGHHHHHHGFHGHHHGGGGGGGHGHHFHHHGCGHHHHHG/C@DGHGGGGGG
@M02034:409:000000000-BFKT7:1:1103:10284:24723 1:N:0:35
AAAGTCGAGGTGCCTAAAGTGGCAACCCAGACTCAGAATACTGTTGGTGGTGTAGAGCTTCCTGTAGCCGCATGGCGTTCGTACTTAAATATGGAACTAACCATTCCAATTTTCGCTGTCTCTTATACACATCTCCGAGCCCACGAGACA
+
AAAAAFAABBABGGFDGGGGGGGFHHHGCHHGHHHHHHGHHHHHHHHGGGAFGHHGFFHHHGHHHHHHHGEGGGHHGGGGGGHHHHFFGGEHHG3FFF@3BFEGGHFD4FGHHHGGGGGGGHGHBGFF4BFBGGGDD?CDCGHGC@DGG?
@M02034:409:000000000-BFKT7:1:1103:7919:24727 1:N:0:35
AAAGTCGAGGTGCCTAAAGTGGCAACCCAGACTACGGGGGCGGTTGGTGGTGTAG
+
CCCCCFCCCCBCGGGGFGGGGGGHGHHGGHHGHH3EEFC00>EE/E/1?>EA/3B
@M02034:409:000000000-BFKT7:1:1103:9140:24729 1:N:0:35
AAAGTCGAGGTGCCTAAAGTGGCAACCCAGACTGTGCCGCCGGTTGGTGGTGTAGAGCTTCCTGTAGCCGCATGGCGTTCGTACTTAAATATGGAACTAACCATTCCAATTTTCGCTGTCTCTTATACACATCTCCGAGCCCACGAGACA
+
AABCCFCCCCABGGGGFGGGGGFHHHHGGGHGHHHHHHGGGGGFFGGEGGEFGHHGGHHHHHHGHHHHHFGGGGHHGGGGFGFHHHHFGHGHHHGGFHGHHHHHHHGHHHHHHHGGGGGHHHHHHHGHHHGHHGGHG@GCGGHGGGGCGF
@M02034:409:000000000-BFKT7:1:1103:24661:24731 1:N:0:35
AAAGTCGAGGTGCCTAAAGTGGCAACCCAGAGTAATGGGCGTGTTGGTGGTGTAGTGCTTCCTGTAGCCGCATGGCGTTCGT
+
CCCCCFCBCCCCGGGGFGGGGGGHHHHGDCA2ADG5G52A2AEGFHA1A1EFAAD5A5DD5FF55555AAE0B>11>>>?1?
@M02034:409:000000000-BFKT7:1:1103:7919:24746 1:N:0:35
AAAGTCGAGGTGCCTAAAGTGGCAACCCAGACTAGGGGGGTGGTTGGTGGTGTAGAGCTTCCTGTAGCCGCATGGCGTTCGTACTTAAATATGGAACTAACCATTCCAATTTTCGCTGTCTCTTATACACATCTCCGAGCCCACGAGAC
+
AAABBFB?DBABGGGGGGGGGGGHHHGGGHHGHCHGHGGGECGGGGGGGGCFGFHFGHHHHGFGHHHHHGGGGGHGGGGGDGGHHHDDBG=GGH0CFF;CCHFHGGBGHHHHHHGGGGGGGGGGFFBGFGBFFGFFG9B?FFFFFBFFF
@M02034:409:000000000-BFKT7:1:1103:5572:24752 1:N:0:35
AAAGTCGAGGTGCCTAAAGTGGCAACCCAGACTAGTAATAATGTTGGTGGTGTAGAGCTTCCTGTAGCCGCATGGCGTTCGTTCTTAAATATGGAACTAACCATTCCAATTTTCGCTGTCTCTTATACACATCTCCGAGCCCACGAGACA
+
BBBBBFBBBBABGFGGGFFGGGCHGHHGAFFFE3BA5FFGFDGFFGFEAEFGAAG5FGFG5FGGGFA5DEEEFGAF@EF1EE31BGHF3FEFDG3FGGGFF?3BFFHEDGFDE?>EFGEEGHGBFFFDGB3FFFGD/>/B/FAF//@E??
@M02034:409:000000000-BFKT7:1:1103:14829:24754 1:N:0:35
AAAGTCGAGGTGCCTAAAGTGGCAACCCAGACTACTTGTCATGTTGGTGGTGTAGAGCTTCCTGTAGCCGCATGGCGTTCGTACTTAAATATGGAACTAACATTCCAATTTTCGCTGTCTCTTATACACATCTCCGAGCCCACGAGACAG
+
CCCCCFCCCCABGGGGGFGFGGGHHHHGGHGGHHHHHHHHHGHFGHHGGGFGHHHHHHHHHGHGHHHHHGGGGGHGGGGGGGHHHHHHHHHHHHGHHHHHHHHHHFHGGHHHHGGGGFFHHHHHHHFHHFHHHHGGGCGFGGGGGGGGHF
@M02034:409:000000000-BFKT7:1:1103:13047:24767 1:N:0:35
AAAGTCGAGGTGCCTAAAGTGGCAACCCAGACTAAGAATAAGGTTGGTGGTGTAGAGCTTCCTGTAGCCGCATGGCGTTCGTACTTAAATATGGAACTAACCATTCCAATTTTCGCTGTCTCTTATACACATCTCCGAGCCCACGAGAC
+
CDDDCFCCDDCCGGGGGGGGGGGHHHHGGHHGHGHGHHHEHFHHHHGGGGEGHHHGHHHHHHHHHHHHHGGGGGHHGGGGGGHHHHHHHHHHHHHHGHHHHHHHHHGHHHHHHHGGGGGHHHHHHHHHGHHHHHHHGCGFGGHGGGGGG
@M02034:409:000000000-BFKT7:1:1103:20676:24769 1:N:0:35
AAAGTCGAGGTGCCTAAAGTGGCAACCCAGACTCAGCCGGCGGTTGGTGGTGTAGAGCTTCCTGTAGCCGCATGGCGTTCGTACTTAAATATGGAACTAACCATTCCAATTTTCGCTGTCTCTTATACACATCTCCGAGCCCACGAGAC
+
BBBBBFBBBBBBGGGGGGGGGGGHHHHGGHHGHHHHHHGGGGGGGGGGGGGGHHHFGHHHHHHHHHHHHGGGGGGHGEEGGGHHHHHEGHGHHGGHGHHHHHHHHHGHHHHHHFBDGDFFHGHHHHFG<GFHHHFGGCGFGGHGGGGGG
@M02034:409:000000000-BFKT7:1:1103:8482:24770 1:N:0:35
AAAGTCGAGGTGCCTAAAGTGGCAACCCAGACTGTT
+
AAAAADABBAABGGGFGGGFGGGHHGFGFHHGHHDG
@M02034:409:000000000-BFKT7:1:1103:20010:24771 1:N:0:35
AAAGTCGAGGTGCCTAAAGTGGCAACCCAGACTAAGAATACTGTTGGTGGTGTAGAGCTTCCTGTAGCCGCATGGCGTTCGTACTTAAATATGGAACTAACCATTCCAATTTTCGCTGTCTCTTATACACATTCCGAGCCCACGAGACAG
+
CCCCCFCCCCCCGGGGGGGGGGGHHHHGGHHGHHHHGHHHHGHHHHHGGGGGHHHGHHHHHHHHHHHHHGGGGGHHGGGGGGHHHHHHHHHHHHHHGHHHHHHGHHGHHHHHHHGGGGGHHHHHHHHHHFFHHHFHFGGGGHGGGGGGHG
@M02034:409:000000000-BFKT7:1:1103:18997:24781 1:N:0:35
AAAGTCGAGGTGCCTAAAGTGGCAACCCAGACTCGTGCTGATGTTGGTGGTGTAGAGCTTCCTGTAGCCGCATGGCGTTCGTACTTAAATATGGAACTAACCATTCCAATTTTCGCTGTCTCTTATACACATCTCCGAGCCCACGAGACA
+
BBBBBFBABBBBGGGFEGGFGGGFHHHGGGGGFHGHHGGFHGHHHHGFFGGGGHHFGHHHHFHHHHHHHGGGGGHHGGGGGGHHGHGHFHHHHHGGHHHHGHHFHHHHHHHHHHGGGFGGHGHHHHHHFGHHHHFHG/CFDGHGGGGGD?
@M02034:409:000000000-BFKT7:1:1103:17734:24801 1:N:0:35
AAAGTCGAGGTGCCTAAAGTGGCAACCCAGACTAAGTCTCAGGTTGGTGGTGTAGAGCTTCCTGTAGCCGCATGGCGTTCGTACTTAAATATGGAACTAACCATTCCAATTTTCGCTGTCTCTTATACACATCTCCGAGCCCACGAGACA
+
CCCCCFCABCCCGGGFBGGGGGGFHHHGGHHGHHHHHHHHGHHHHHGGGGGGHHH5GHHHHHHHHEFHHGGEGGHGGGGGGGHHHHHHHHHHHHFFHHGHHHFGHHGHHHHHHHGGGGGHHHHHHHHHHHHHHHHFDCGCGGHGGFGGGB
@M02034:409:000000000-BFKT7:1:1103:12483:24801 1:N:0:35
AAAGTCGAGGTGCCTAAAGTGGCAACCCAGACTACGAAGGGGGTTGGTGGTGTAGAGCTTCCTGTAGCCGCATGGCGTTCGTACTTAAATATGGAACTAACCATTCCAATTTTCGCTGTCTCTTATACACATCTCCGAGCCCACGAGACA
+
CCCCCFBABBABGGGGGGGGGGGGHHHGGHHGHHHGGHGGGGGGGFGEEEEGGGHFGFHHFHHHHHGFGGGGGGHHGECFGGHHHHHHHHHHHHFHGFFHFGFHHHHHHHHHHHGGGGGHHGHHFHHHGGGFFGGHG?CCCEGGGGGGGH
@M02034:409:000000000-BFKT7:1:1103:21205:24804 1:N:0:35
AAAGTCGAGGTGCCTAAAGTGGCAACCCAGACTACGGAGAGTGTTGGTGGTGTAGAGCTTCCTGTAGCCGCATGGCGTTCGTACTTAAATATGGAACTAACCATTCCAATTTTCGCTGTCTCTATACACATCTCCGAGCCCACGAGACAG
+
CCCCCFCBCCBCGGGFBFGFGGGHHHHGGHHGHHHGGGGGGHHHHHEEGGGFHHHAGHHHHHHHHHHHHGFGGGHHGGGGGGHHHHGGHHHHHHBGGHFHHHHHHHGHHGHHHHGGGGGHHGHHHHFHHGHHHHHGGGGGGHGGGGGGHH
@M02034:409:000000000-BFKT7:1:1103:21040:24810 1:N:0:35
AAAGTCGAGGTGCCTAAAGTGGCAACCCAGACTAAGGGTAATGTTGGTGGTGTAGAGCTTCCTGTAGCCGCATGGCGTTCGTACTTAAATATGGAACTAACCATTCCAATTTTCGCTGTCTCTTATACACATCTCCGAGCCCACGAGACA
+
CCCCCFBCCCBCGGGGFGGDGGGHHHHGGHHGHHHFHHHHHDGGHHGGGGGGHHHBGHHHHHHHHHHHHGGGEFHHGGGGGGFHHHHHHHHHHHFGGHGFHHHGHHHGFGHHHHFGGGGFHHHHFG4FBBBGHHHFG>CCGGEFGCG?A?
@M02034:409:000000000-BFKT7:1:1103:7992:24812 1:N:0:35
AAAGTCGAGGTGCCTAAAGTGGCAACCCAGACTCAGGAGAAGGTTGGTGGTGTAGAGCTTCCTGTAGCCGCATGGCGTTCGTACTTAAATATGGAACTAACCATTCCAATTTTCGCTGTCTCTTATACACATCTCCGAGCCCACGAGACA
+
CCCCCFABCBBBGGGGGGGGGGGHHHGFAGEGHHHHHHGHHGHBGGGAFEFGHHHHHHHHHHHHGGGHHGGGEGHHGGGGGFHHHHHFHHHHHHBGFHGHHHHGHHHHHHHHHHGGGGGHHHHHHHGHHHHHHHHHGC<CGGHGGGGGGC
@M02034:409:000000000-BFKT7:1:1103:11505:24823 1:N:0:35
AAAGTCGAGGTGCCTAAAGTGGCAACCCAGACTTCTGATCGGGTTGGTGGTGTAGAGCTTCCTGTAGCCGCATGGCGTTCGTACTTAAATATGGAACTAACCATTCCAATTTTCGCTGTCTCTTATACACATCTCCGAGCCCACGAGACA
+
AAABAFBBB>AAGGG5BFG6GGGGHHFG2F2FGHHHGHHFFCFFFEGGGDEFGFGFFBHHHHHHHBGHFGGGEEFGFGGGGGGEGHGEGGFHHG3@CGHHFF3FFEGFHGFGGFEEEGGHHHHG3GDBFFDGFHGFD/B/D/<FCFCGFF
@M02034:409:000000000-BFKT7:1:1103:5895:24828 1:N:0:35
AAAGTCGAGGTGCCTAAAGTGGCAACCCAGACTGCGGGTCGGGT
+
?1AAAFA>>>1ACGGGGGGFAFFCGGHAF00FEC0AEGAEC//A
@M02034:409:000000000-BFKT7:1:1103:5586:24831 1:N:0:35
AAAGTCGAGGTGCCTAAAGTGGCAACCCAGACTAATGAGAAGGTTGGTGGTGTAGAGCTTCCTGTAGCCGCATGGCGTTCGTACTTAAATATGGAACTAACCATTCCAATTTTCGCTGTCTCTTATACACATCTCC
+
>AA?AB>AADA11F1FBDF3BEFFFFGECCCEGDGFDFGF1AGFHFGGG?FFCGHBEFGGE1BEBFEFHCEEGGCGEG/FEE0BFBGHHHHBHDGHHG11@F1FGHHGHBGFGH/<E??F>FGHHH2F2B1FCFFF
@M02034:409:000000000-BFKT7:1:1103:15094:24832 1:N:0:35
AAAGTCGAGGTGCCTAAAGTGGCAACCCAGACTGTGAATGATGTTGGTGGTGTAGAGCTTCCTGTAGCCGCATGGCGTTCGTACTTAAATATGGAACTAACCATTCCAATTTTCGCTGTCTCTTATACACATCTCCGAGCCCACGAGACA
+
BCBCBFABCCABGGGGGGGGGGGHHHHGGHDFHHHHHGHHAGHHHHGFFGGFGHHDFHHHHHHHHFHGHGGCEGHFGGGGGGHHHHHFFGHHHHBGHHHHGFFGHHHGHHHHHHGGGGGHHHHHFFGHHHGHHHHHG/BCGGHGGGFGGF
@M02034:409:000000000-BFKT7:1:1103:5633:24835 1:N:0:35
AAAGTCGAGGTGCCTAAAGTGGCAACCCAGACTCAGAAGGAGGTTGGTGGTGTAGAGCTTCCTGTAGCCGCATGGCGTTCGTACTTAAATATGGAACTAACCATTCCAATTTTCGCTGTCTCTTATACACATCTCC
+
BBBBBFABDBBBGGGGGGGGGGGHGHHGGHHGHFFHHHHCGHGEFFCFFGFGEGG5AFHH5GHHHFHEHCGEEFFHGE@FGEHHHHF3GHHFGF3DEFHFHGFFFGDGDFGHHHGGGEGHHHHHFHFHBFBGFDGB
@M02034:409:000000000-BFKT7:1:1103:19022:24836 1:N:0:35
AAAGTCGAGGTGCCTAAAGTGGCAACCCAGACTACTACTCCTGTTGGTGGTGTAGAGCTTCCTGTAGCCGCATGGCGTTCGTACTTAAATATGGAACTAACCATTCCAATTTTCGCTGTCTCTTATACACATCTCCGAGCCCACGAGACA
+
CCCCCFBCCCCCGGGGGGGGGGGGHHHGGHFFHHHHHGHHHHHHHHHEFFGGHHHDHHHHHGHHHHHGHGGGGGHFGGGGGGGHHHHHHHHHHH3GGHHHHHFFHHHHHHGHHHGGGGAGHHHHEHGHHH2GHHFDG?FGCEHGGGGGG=
@M02034:409:000000000-BFKT7:1:1103:11486:24838 1:N:0:35
AAAGTCGAGGTGCCTAAAGTGGCAACCCAGACTTCTGATCGGGTTGGTGGTGTAGAGCTTCCTGTAGCCGCATGGCGTTCGTACTTAAATATGGAACTAACCATTCCAATTTTCGCTGTCTCTTATACACATCTCCGAGCCCACGAGACA
+
ABB3ADAABBA?GGGGFGGGGGG4FHHGGGGGHGHHHHHHEGGCFGG?AEEEGGHFDFHHHHHHH5GFHEGEFFHHGEECGG1GAG4BGHFGHHFGHGGBFFFGFFEBBFGGHGGGGGFEHGHHFF?BBGHHBGHBE/@CC/GFCCCAA<
@M02034:409:000000000-BFKT7:1:1103:20781:24841 1:N:0:35
AAAGTCGAGGTGCCTAAAGTGGCAACCCAGACTCCGCATACTGTTGGTGGTGTAGAGCTTCCTGTAGCCGCATGGCGTTCGTACTTAAATATGGAACTAACCATTCCAATTTTCGCTGTCTCTTATACACATCTCCGAGCCCACGAGACA
+
CCCCCFBCCDCDGGGGGGGFGGGHHHHGGHHGHHHGGGGGHGHHHHHGGGGGHGHEGHHHHHHHHFHHHGGGGGHFGEGGGFCHHHHGHHHHHHDEFHHHFHFFHHGFHGHHHHGGGGGHHHHHHHFHHHFFHHHGG@FGGGHGGGGGGG
@M02034:409:000000000-BFKT7:1:1103:15469:24846 1:N:0:35
AAAGTCGAGGTGCCTAAAGTGGCAACCCAGACTTCGCCGCTGGTTGGTGGTGTAGAGCTTCCTGTAGCCGCATGGCGTTCGTACTTAAATATGGAACTAACCATTCCAATTTTCGCTGTCTCTTATACACATCTCCGAGCCCACGAGACA
+
CCCCCFBACCCCGGGGGGGGGGGHHHHGGHHFGHHGFFCEFGGHHGGECAGF1GG5DEFG@GHFGFHDFEF>EEFC@EEGGEFGGHHF3FHFHF33FGHHEC3BFEHBDFGHHEBFFG<FFHGG?DGHGGHGHHHED/>CGGFECGCAE>
@M02034:409:000000000-BFKT7:1:1103:24286:24848 1:N:0:35
AAAGTCGAGGTGCCTAAAGTGGCAACCCAGACTAGTGGTCAGGTTGGTGGTGTAGAGCTTCCTGTAGCCGCATGGCGTTCGTACTTAAATATGGAACTAACCATTCCAATTTTCGCTGTCTCTTATACACATCTCCGAGCCCACGAGAC
+
BBBBBF3>3DAAFGGGFGGGGGGHHHHGGHHFHGHGHHFHFHFGHHGGFGEGHHHDFFHHHHHHHHHEHGGGGEHHGEGGGEFHHHHGHHHHHHGFBFDEGHGHGHHBGFGHHHGFGGGFHGHHBHFHEHFHHHHDCBD/DCGFCGCDD
@M02034:409:000000000-BFKT7:1:1103:7751:24850 1:N:0:35
AAAGTCGAGGTGCCTAAAGTGGCAACCCAGACTAATAATAATGTTGGTGGTGTAGAGCTTCCTGTAGCCGCATGGCGTTCGTACTTAAATATGGAACTAACCATTCCAATTTTCGCTGTCTCTTATACACATCTCCGAGCCCACGAGAC
+
AAAAAFAADDAAGGGGGFGGGFAA1FGCCGCFHHHHFHGGGGHHHHHEFFEGGHHFGHHHHGHHHHHHHGGGEGHHGGGGGGFHFHFBGHGHHHGFHHHHHHHHHHGHHGHHHHGGGGGHHHHHFGFGGFHHHHGHC/>/CFHGCGCEC
@M02034:409:000000000-BFKT7:1:1103:17086:24850 1:N:0:35
AAAGTCGAGGTGCCTAAAGTGGCAACCCAGACTCAGACGCAGGTTGGTGGTGTAGAGCTTCCTGTAGCCGCATGGCGTTCGTACTTAAATATGGAACTAACCATTCCAATTTTCGCTGTCTCTTATACACATCTCCGAGCCCACGAGACA
+
BCABCFBBCCCCGGGFGGGGGGGHHHHGGHHGHHHHHHGGGGGHHHGEFFGGHGH5FGHHGHHHHHHHHGGGFGHFEFFGGGHHHHHH3GHHHG3?GHGHFHHGHHHHFGGHHHEFGGFHFHHHGHDFGHFHHHHHGCFCGGHGG?CGGF
@M02034:409:000000000-BFKT7:1:1103:5576:24850 1:N:0:35
AAAGTCGAGGTGCCTAAAGTGGCAACCCAGACTAATGAGAAGGTTGGTGGTGTAGAGCTTCCTGTAGCCGCATGGCGTTCGTACTTAAATATGGAACTAACCATTCCAATTTTCGCTGTCTCTTATACACATCTCCGAGCCCACGAGAC
+
BBBBBFB?ADAAGGGFFGGGGGAHHHHGGHHEHFGHHCHHHHGGFGGEGGEFHHHDFHHHHFHHHHHGHFAEEGHHGEGGFGGHHHHGHHEHHHFGGF@BGGHHHHGHGHHHHFFGGGGGHHFGFGF?3F2CFFBFF@?<@FGFAD?GD
@M02034:409:000000000-BFKT7:1:1103:17391:24872 1:N:0:35
AAAGTCGAGGTGCCTAAAGTGGCAACCCAGACTCAGCAGTCGGTTGGTGGTGTAGAGCTTCCTGTAGCCGCATGGCGTTCGTACTTAAATATGGAACTAACCATTCCAATTTTCGCTGTCTCTTATACACATCTCCGAGCCCACGAGA
+
BBBBBFAADBAAGGGGGGGGGGFHHHHGGHHGHHHBHHC5FFEGGGGDGGEGHHFDHHHHHHHEAGHHHGGFEGHHGEFGGEFHGHHHFHHHHHGHHHHGHGGFFHHGGGHHHHGGGGDDFHHHFH3FGCFHHHFBE?@CGGEGC<CD
@M02034:409:000000000-BFKT7:1:1103:11667:24879 1:N:0:35
AAAGTCGAGGTGCCTAAAGTGGCAACCCAGACTTCTACGGTTGGTGGTGTAGAGCTTCCTGTAGCCGCATGGCGTTCGTACTTAAATATGGAACTAACCATTCCAATTTTCGCTGTCTCTTATACACATCTCCGAGCCCACGAGACAGGC
+
BBCCCFCCCCBAGGGGGGGGGGGHHHHGDHHGHHHHHHGGHFFGEFGEFHHHFHHHHHHHHHHHHHGGGGGHHGGGGGGHHHHHHFGGHHHHFHHHFHHHHHHHHGFGHHHGGGGGHGHHHGHHGHHHHHHGGF@CCDGEFGGGGGHHGC
@M02034:409:000000000-BFKT7:1:1103:10633:24889 1:N:0:35
AAAGTCGAGGTGCCTAAAGTGGCAACCCAGACTTCGCGTCAGGTTGGTGGTGTAGAGCTTCCTGTAGCCGCATGGCGTTCGTACTTAAATATGGAACTAACCATTCCAATTTTCGCTGTCTCTTATACACATCTCCGAGCCCACGAGACA
+
BCCCCFBCCCBCGGGGGGGGGGGHHHHGGHHGHHHGGGGGGGHHHHGGGGEFHHHHHHHHHHHHHHHHHGGGGGHHGFGGGGFHHHHHHHFHHHFGHHGGHHHHHHHHHHHHHHGGGGGGHHHHGHHHHHHHHHGHGGGGGGHGGGGGGB
@M02034:409:000000000-BFKT7:1:1103:17394:24890 1:N:0:35
AAAGTCGAGGTGCCTAAAGTGGCAACCCAGACTCAGCAGTCGGTTGGTGGTGTAGAGCTTCCTGTAGCCGCATGGCGTTCGTACTTAAATATGGAACTAACCATTCCAATTTTCGCTGTCTCTTATACACATCTCCGAGCCCACGAGACA
+
CCCCCFBBCCCCGGGDGGGGGGGHHHHGGHHGHHHCFHH5FFGGGGGEFGGGGHHEGHHHFHHHHFHFGGGEFGHGGEGGGGHHHHHFGHHGHHBFFHHHFFDGHHGHHGHHHH@EFFEHHHHHBHGHHHHHHHHFG?@DCGHGGCGGGC
@M02034:409:000000000-BFKT7:1:1103:14164:24891 1:N:0:35
AAAGTCGAGGTGCCTAAAGTGGCAACCCAGACTGAGGGGAGGGTTGGTGGTGTAGAGCTTCCTGTAGCCGCATGGCGTTCGTACTTAAATATGGAACTAACCATTCCAATTTTCGCTTCTATACCATCTCCGAGCCCACGAGACAGGCAG
+
CCCBBFCCCCABGGGGGGGGGGGHHHHGGHHGHHHHGGGGGGGGHGGGGGEFHHHEGHHHHHHHHHHHHGGGGGHHGGGGGGHHHHFGHHGHHHFHHHHHHHHHHHHHGHHHHHGGGHGHHHHHHGHHHHHGCC@CFHGGGGGGHHFFHD
@M02034:409:000000000-BFKT7:1:1103:8575:24891 1:N:0:35
AAAGTCGAGGTGCCTAAAGTGGCAACCCAGACTAAGATGTCGGTTGGTGGTGTAGAGCTTCCTGTAGCCGCATGGCGTTCGTACTTAAATATGGAACTAACCATTCCAATTTTCGCTGTCTCTTATACACATCTCCGAGCCCACGAGACA
+
CCCCCFCCCCBBGGGGGGGGGGGHHHHGGHHGHHHGHHHGHHGGFGGEGGEFGHHFHHHHGGHHHHHHHGEGGGHHEEGGFFCHHHHGGGGHHHFHHHHHHHHHHHGHFGHHHHGGGGGHHGHHHHFHHHGHHHGHEBDCGGHGGDGGGC
@M02034:409:000000000-BFKT7:1:1103:18519:24901 1:N:0:35
AAAGTCGAGGTGCCTAAAGTGGCAACCCAGACTCATGGTGGTGTTGGTGGTGTAGAGCTTCCTGTAGCCGCATGGCGTTCGTACTTAAATATGGAACTAACCATTCCAATTTTCGCTGTCTCTTATACACATCTCCGAGCCCA
+
AAAA>B>3>>>>F4GGG4GGGGGGFGHGAEGGHHHHHFEFEGGHFHHEFEGFHHHHHHHHHHHHHFF5GFG>EFCFGGGFEECHGHDDFGGHF333FHGFHF?FGGGD4BGHHHEFGEEEDFGFGG2G2?B?GDFH//><B/F
@M02034:409:000000000-BFKT7:1:1103:6707:24914 1:N:0:35
AAAGTCGAGGTGCCTAAAGTGGCAACCCAGACTCCGCCGACTGTTGGTGGTGTAGAGCTTCCTGTAGCCGCATGGCGTTCGTACTTAAATATGGAACTAACCATTCCAATTTTCGCTGTCTCTTATACACATCTCCGAGCCCACGAGACA
+
AAA?AFAADD1AGGGGGGGGGF00AFBEFCGFHHHECEA//EEHHHGAFCEGHFF2GHHHHHHGGGGHHGGEEGHHGEEGGEHHEGGFHFHGHGBGFHHHHHEFHHHGHHHHHHGGGGGHHGHFFFHGFGFCGFGFCCCCCGHF?CGGG<
@M02034:409:000000000-BFKT7:1:1103:17923:24918 1:N:0:35
AAAGTCGAGGTGCCTAAAGTGGCAACCCAGACTACGCCTTCGGTTGGTGGTGTAGAGCTTCCTGTAGCCGCATGGCGTTCGTACTTAAATATGGAACTAACCATTCCAATTTTTCGCTGTCTCTTATACACATCTCCGAGCCCACGAGA
+
BBBBAFBABBBBGGGFFGGGFGGHHHHGGHHGHHHGGFFEHHGFGGGFCGEGHHHHGEHHGHHHHHHHHGEFFGHHGEFGGFHHHHHGFHHHHHHHGGFBFHEFFGFGHHHHHHCEGGGGGHFHHGGGDGGHGHHHGDGGGGGHGCFGG
@M02034:409:000000000-BFKT7:1:1103:20651:24919 1:N:0:35
AAAGTCGAGGTGCCTAAAGTGGCAACCCAGACTACGAATAGGGTTGGTGGTGTAGAGCTTCCTGTAGCCGCATGGCGTTCGTACTTAAATATGGAACTAACCATTCCAATTTTCGCTGTCTCTTATACACATCTCCGAGCCCACGAGACA
+
CBCCCFCABBCCGGGGGGGFGGGHHHHGGHHGHHCGGHHFHHHGHGGEFGGGGFGDFHHHEHHHHHHFFFGEEGHHGFGGGFFHHHHGHHHGHH@FGHGHFHFGHHFFHGHHHHGGGCFGHHHGFHHGHEHHHHHBE<CBBAFFCFC/DF
@M02034:409:000000000-BFKT7:1:1103:17120:24925 1:N:0:35
AAAGTCGAGGTGCCTAAAGTGGCAACCCAGACTGCGCCTCCTGTTGGTGGTGTAGAGCTTCCTGTAGCCGCATGGCGTTCGTACTTAAATATGGAACTAACCATTCCAATTTTCGCTGTCTCTTATACACATCTCCGAGCCCACGAGAC
+
BBBBBFBABBBBGGGF4GGFGGGHHHHGGHHGH33EEEEE22BGGHHGGGGGHHHGHHHHHHHHHHHHHGGGGGHHGGGGGGCHHHHHEHHHHHHGHHGHHHHHHHGGGHHHHHCEGGGHHHHHHHHGHHEHHHHBDC?CCGHGGGGDG
@M02034:409:000000000-BFKT7:1:1103:14561:24926 1:N:0:35
AAAGTCGAGGTGCCTAAAGTGGCAACCCAGACTTCGAATACGGTTGGTGGTGTAGAGCTTCCTGTAGCCGCATGGCGTTCGTACTTAAATATGGAACTAACCATTCCAATTTTCGCTGTCTCTTATACACATCTCCGAGCCCACGAGACA
+
CCBCCFBCCCBCGGGDFGGFGGGHHHHGGHHGHHHGHHHGHHGHGGGEFGGGHHHGHHHHHHHHHHHGHGGGGGHHGEGGGGHHHHHHHHHHHHHHHHHHHHGHHHGHHHHHHHGGGGGHHHHHHHHHHHGHHHHHG@GGGGHGGGGGGG
@M02034:409:000000000-BFKT7:1:1103:17933:24933 1:N:0:35
AAAGTCGAGGTGCCTAAAGTGGCAACCCAGACTACGCCTTCGGTTGGTGGTGTAGAGCTTCCTGTAGCCGCATGGCGTTCGTACTTAAATATGGAACTAACCATTCCAATTTTTCGCTGTCTCTTATACACATCTCCGAGCCCACGAGAC
+
ABAABFBBBBAACFGGBFGFBGGHHHFGGHHGHHHGGFFFFHDEEFEECGAFFFGFGHHHHHHHGHHHGFG@EGHGFFGGGEFEGFFGBGHHHHFFGGHHFHBGHHGGHHHHHHHEGGGDFGGHHHHHFFCHHFHGHGCGGGGGGGCGD<
@M02034:409:000000000-BFKT7:1:1103:24078:24937 1:N:0:35
AAAGTCGAGGTGCCTAAAGTGGCAACCCAGACTGAGGGGGTGGTTGGTGGTGTAGAGCTTCCTGTAGCCGCATGGCGTTCGTACGTAAATATGGAACTAACCATTCCAATTTTCGCTGTCTCTTATACACATCTC
+
CCCCCFBBBCCCGGGGGGGGGGGHHHHGGHHGHHBHGGGG0AEFGGGGG1EGEEFBDFGG3GHHGGFF@EE/EEAFGEEFDFFFEHGFEHHHFE33GFGHFC2GEFHDGGGHHE/CEACHHHHHBGGGHEBHGDG
@M02034:409:000000000-BFKT7:1:1103:9276:24939 1:N:0:35
AAAGTCGAGGTGCCTAAAGTGGCAACCCAGACTACTACTTCTGTTG
+
AAA>ADAA11AAFGGD1FFFGGFCHHHGFG0FC1AFE1F11D1F2D
@M02034:409:000000000-BFKT7:1:1103:9292:24945 1:N:0:35
AAAGTCGAGGTGCCTAACGTGGCAACCCAGACTACTAATTCTGTTGGTGGTGTAGAGCTTCCTGTAGCCGCATGGCGTTCGTACTTAAATATGGAACTAACCATTCCAATTTTCGCTGTCTCTTATACACATCTCCGAGCCCACGAGACA
+
BBBBBFA>D?ABGFGGA4AAGFGFFHHGGHHGHHGHHFGBGGFD5GEEEEGFEGDBFHHHBGHGHGGGFGEEEEGHEGGGGGHGHHFG3GHHHE33FHGGFHBFGFFGGGHHHHCGGFEEGHHHHHGHDCGHHGHGG?/BBFAG@CCEDC
@M02034:409:000000000-BFKT7:1:1103:9501:24949 1:N:0:35
AAAGTCGAGGTGCCTAAAGTGGCAACCACTAAGAAGGATGTTGGTGGTGTAGAGCTTCCTGTAGCCGCATGGCGTTCGTACTTAAATATGGAACTAACCATTCCAATTTTCGCTGTCTCTTATACACATCTCCGAGCCCACGAGACAGGC
+
AA>>ADAADDAAGGFGGGGGGFFC1FGAFHGEHBE0FFEGADBEEGGAFBGG2FGFHHHHHGFHFHEEEGGHHGAEFEGFGHHHHBGFHHHFDGFGGGHHHHHHH2FGHHGEGGGFDGHGHHHFG2FGHFHHGG@BCCFGGGGGGGHG/F
@M02034:409:000000000-BFKT7:1:1103:9480:24960 1:N:0:35
AAAGTCGAGGTGCCTAAAGTGGCAACCCAGACTCATAAGAATGTTGGTGGTGTAGAGCTTCCTGTAGCCGCATGGCGTTCGTACTTAAATATGGAACTAACCATTCCAATTTTCGCTGTCTCTTATACACATCTCCGAGCCCACGAGACA
+
BBBBBFBBBBBAGGGGCGFFFGGHHHHGGHGGGHHHHGHHHFGFHHHGFEEFFFGAGHHHHHHHHHHHHGGEEGHHGEGGGGHHHHHHHHBFHHFHHHHGHHFHHHHFHGHHHHGGGGGFHHHHGHHHEHFHHHHHGCGCCFHGGGCGD?
@M02034:409:000000000-BFKT7:1:1103:9284:24961 1:N:0:35
AAAGTCGAGGTGCCTAAAGTGGCAACCCAGACTACTAATTCTGTTGGTGGTGTAGAGCTTCCTGTAGCCGCATGGCGTTCGTACTTAAATATGGAACTAACCATTCCAATTTTCGCTGTCTCTTATACACATCTCCGAGCCCACGAGACA
+
CCCBCFCCCCABGGGGFDGGGGGHHHHGAGGGHHHHGFGHHGHHHHHGGCGGHHHBGHHHHHHHHHHGHGGGFGHHGEGGGGHHHHHFFGGHHH3EGHHHHHFHHHHHHHHHHHGGGGGGHHHHGHFEGHGHHGGGFBCCCFEEDCDDG?
@M02034:409:000000000-BFKT7:1:1103:6248:24972 1:N:0:35
AAAGTCGAGGTGCCTAAAGTGGCAACCCAGACTACTGAGAAGGTTGGTGGTGTAGAGCTTCCTGTAGCCGCATGGCGTTCGTACTTAAATATGGAACTAACCATTCCAATTTTCGCTGTCTCTTATACACATCTCCGAGCCCACGAGAC
+
>?AA>BAA?>ABGGGGGGGGGGFHGHGGGHHGGHHHFHGF53F3BFFEGGGFHGHBFHHHBGGHFGGHFEGGFEFGCECCBEHHFGFHHHDGHFHFEHG3BGGGHHGHBGHHFBEAEEFEBFFGFGFHFCBG2BBFF/<<>FHGCCCFG
@M02034:409:000000000-BFKT7:1:1103:6266:24980 1:N:0:35
AAAGTCGAGGTGCCTAAAGTGGCAACCCAGACTACTAAGAATGTTGGTGGTGTAGAGCTTCCTGTAGCCGCATGGCGTTCGTACTTAAATATGGAACTAACCATTCCAATTTTCGCTGTCTCTTATACACATCTCCGAGCCCACGAGAC
+
CCCCCDA3DBABGGGGGGGGGGGHHHHGGHHGHHHHGHHHHGHHHHHEFGEFHHHFHHGHHHHHGHHHHGGEGGHHGGGGGGBGHHFFFHHHHHHHGHGHHHFHHHGHHHHHHHGGGGGHHFHHGHFHBGEHHHFHGCG?CAGGCGFFD
@M02034:409:000000000-BFKT7:1:1103:6249:24990 1:N:0:35
AAAGTCGAGGTGCCTAAAGTGGCAACCCAGACTACTGAGAAGGTTGGTGGTGTAGAGCTTCCTGTAGCCGCATGGCGTTCGTACTTAAATATGGAACTAACCATTCCAATTTTCGCTGTCTCTTATACACATCTCCGAGCCCACGAGACA
+
CBCCCFCCCCCCGGGGFGGGGGGGHHGGGHHGHHHHHHHFGGFFGHGGGGEFHHHGHGHHGHHHHHHGHFEEGGHGFFGGFGGHHHGFHHGHHHGFGGFGHHFGHHFFFGHHHHGGGGGGHFHHFHFGGGBGGHFFECC/@FGA@A@CEB
@M02034:409:000000000-BFKT7:1:1103:20198:24993 1:N:0:35
AAAGTCGAGGTGCCTAAAGTGGCAACCCAGACTACGTTGGGTGTTG
+
CCCCCFABCCABGGGGGGGGGGGHHHHGGGHGHHEEFAAGGAEF2G
@M02034:409:000000000-BFKT7:1:1103:23267:24998 1:N:0:35
AAAGTCGAGGTGCCTAAAGTGGCAACCCAGACTAAGTCTGAGGTTGGTGGTGTAGAGCTTCCTGTAGCCGCATGGCGTTCGTACTTAAATATGGAACTAACCATTCCAATTTTCGCTGTCTCTTATACACATCTCCGAGCCCACGAGACA
+
BBBBBFBABBBBGGGFBDGDGGGHHHHGGHHGHHGG55DGABFHGHCFGGGGHGHFHHHHFHHHHHHGHGGGGGHHGFGGGGGHHHFGFGHHHHGFHHFFHHFHHHHHHHHHHEEEGGGHHGHHGHGHHGHHHHGGFCGFGGHFGGGGGH
@M02034:409:000000000-BFKT7:1:1103:5634:24999 1:N:0:35
AAAGTCGAGGTGCCTAAAGTGGCAACCCAGACTAAGAATCCTGTTGGTGGTGTAGAGCTTCCTGTAGCCGCATGGCGTTCGTACTTAAATATGGAACTAACCATTCCAATTTTCGCTGTCTCTTATACACATCTCCGAGCCCACGAGACA
+
AAAABFABBBBBGGGG4BGGGGGHHHHGGHHGHHHHHHHHHFGHGGGGAGEFHFH5FGHGHHHHHHHHHGEEEGFFGGGFGEGHGHHHHDDFFHFFHHGHHHFFHHHGHHHHHGEGGEEGHBFGDGFHGGDGFG?GGCCCCFGGGCCGG?
@M02034:409:000000000-BFKT7:1:1103:14472:24999 1:N:0:35
AAAGTCGAGGTGCCTAAAGTGGCAACCCAGACTCAGACTACTGTTGGTGGTGTAGAGCTTCCTGTAGCCGCATGGCGTTCGTACTTAAATATGGAACTAACCATTCCAATTTTCGCTGTCTCTTATACACATCTCCGAGCCCACGAGACA
+
ABBBBFBBBBBBGGGGGGGGGFFGFHHGGHHGHHHHHHHHHHHHHHHEGGEFHHHDGHHHFHHHHHHHHGGGGGHHGEGGEEGHHHFHHHHHHH3GHHHGHHHGHGGFHGHHHGGGGGGHHHHHFHGHFFHHHHFHE@DCFFHGGGGGGC
@M02034:409:000000000-BFKT7:1:1103:13171:25002 1:N:0:35
AAAGTCGAGGTGCCTAAAGTGGCAACCCAGACTCATAATACGGTTGGTGGTGTAGAGCTTCCTGTAGCCGCATGGCGTTCGTACTTAAATATGGAACTAACCATTCCAATTTTCGCTGTCTCTTATACACATCTCCGAGCCCACGAGACA
+
BBBBBFBBBDAAGGGGGGGGGGGHHHGGGHHGHHGFFGHHHH?HFGGEFEEFHHHGHHHHHHHHHHHHHGG?EEHHGFGGGGHHHHHHHHHHHGFGFGGGHHHGHHGFGGHHHH@FGFFHHHHHGHFHHHHGHHFFGCFGGGHGGGCCD<
@M02034:409:000000000-BFKT7:1:1103:17230:25010 1:N:0:35
AAAGTCGAGGTGCCTAAAGTGGCAACCCAGACTGGGACGACTGTTGGTGGTGTAGAGCTTCCTGTAGCCGCATGGCGTTCGTACTTAAATATGGAACTAACCATTCCAATTTTCGCTGTCTCTTATACACATCTCCGAGCCCACGAGACA
+
CCCCCFABCBCCGGGGGGGGGGGHHHHGGHHGHHHHHHGFEBEGHGCEEGGFAFGADGGHHHGHHHHGFEGEEGFEFFGGGGFHGGFDDGHFFH3?GHHHFGDFFFG?FFFHHHEGGDEHHHHHFGBHFHBCGHHFF/<C@FFGGGCGGF
@M02034:409:000000000-BFKT7:1:1103:12897:25016 1:N:0:35
AAAGTCGAGGTGCCTAAAGTGGCAACCCAGACTCAGAGTAAGGTTGGTGGTGTAGAGCTTCCTGTAGCCGCATGGCGTTCGTACTTAAATATGGAACTAACCATTCCAATTTTCGCTGTCTCTTATACACATCTCCGAGCCCACGAGACA
+
BBCBBFBCCCBCGGGGGGGGGGGHHHHGGHHGHHHHHHHHHHHHHHGEFGFGHGHGHHHHHHHHHHHHHGGGGGHHGEGGGGHHHHHHHHHHHHHHHHHHHHGHHHHHHHHHHHGGGGGHHHHHHHHHGHFHHHHHF?CCGGHGGGGGGF
@M02034:409:000000000-BFKT7:1:1103:17439:25022 1:N:0:35
AAAGTCGAGGTGCCTAAAGTGGCAACCCAGACTAGTAAGCAGGTTGGTGGTGTAGAGCTTCCTGTAGCCGCATGGCGTTCGTACTTAAATATGGAACTAACCATTCCAATTTTCGCTGTCTCTTATCACATCTCCGAGCCCACGAGACAG
+
11AA1D1>>1>>CFF1F1B31AFHFFFECFEGFHHFHHFFHHHGFFEAFA/AFFGGGFFGHGFHFFGGHCEEECGHG>@FGEHGFFDEGHHHHGHH1FBCBFFFEGFBFFGHEFGGAE?DHFBGFG12BFFBGFG?@/BCA/F/ACCC0?
@M02034:409:000000000-BFKT7:1:1103:5967:25023 1:N:0:35
AAAGTCGAGGTGCCTAAAGTGGCAACCCAGACTACGAAGGAGGTTGGTGGTGTAGTGC
+
CCCCBFCBBDABGGGFFGGFGGGHHHHGGHHGHFF2A2AF22EE2GEE11EA13D535
@M02034:409:000000000-BFKT7:1:1103:14214:25028 1:N:0:35
AAAGTCGAGGTGCCTAAAGTGGCAACCCAGACTTCGCAGCAGGTTGGTGGTGTAGAGCTTCCTGTAGCCGCATGGCGTTCGTACTTAAATATGGAACTAACCATTCCAATTTTCGCTGTCTCTTATACACATCTCCGAGCCCACGAGACA
+
BCCCCFCBCCACFGGGGGGFGGGHHHGFGDGGHHHGGGGGHHHHHHGEFGEFGHHDGFHHHHHHHHHHHGEEGGHHGEGGFFGHGHGGHHHHHH3GHHGHHHGHHHHHHHHHHHGGGGGGHGHHHHFHEHGHHHHHE<CCFGHGGGGGGF
@M02034:409:000000000-BFKT7:1:1103:22558:25035 1:N:0:35
AAAGTCGAGGTGCCTAAAGTGGCAACCCAGACTATGAATACGGTTGGTGGTGTAGAGCTTCCTGTAGCCGCATGGCGTTCGTACTTAAATATGGAACTAACCATTCCAATTTTCGCTGTCTCTTATACACATCTCCGAGCCCACGAGAC
+
BBBBBFBBBBAAGGGBBFGFGGGHHHHGGHHGHHHHHHHHHHGGGGGGGGGGGHGDFHHHHHHHFGGHFEGGGGHFEEGGGGHHHHHHHHGHHH3DFGFFFGEGHHHGHGHHHHGGGGGHHGHHHHHHEHEHHHDGDBGDGGHGGGGFD
@M02034:409:000000000-BFKT7:1:1103:17426:25038 1:N:0:35
AAAGTCGAGGTGCCTAAAGTGGCAACCCAGACTAGTAAGCAGGTTGGTGGTGTAGAGCTTCCTGTAGCCGCATGGCGTTCGTACTTAAATATGGAACTAACCATTCCAATTTTCGCTGTCTCTTATCACATCTCCGAGCCCACGAGACAG
+
BBBBBFBADBBBGGGGFFGFGGGHHHHGGHHGHHHHHHHHHHHHHHGGGGGGHHHBGHHHHHHHHHHGHGGGGGHHGGGGGGHHHHHFGHHHHHFHHHGHHHHGGHHHFHHHHHGGGGGHHHHHHHHHHHGGHHHGCDCFGHGGGGGGHH
@M02034:409:000000000-BFKT7:1:1103:12413:25039 1:N:0:35
AAAGTCGAGGTGCCTAAAGTGGCAACCCAGACTT
+
BBBABD3>ADAAFGGGGGGGGGGFHHCEGHHGF5
@M02034:409:000000000-BFKT7:1:1103:22293:25040 1:N:0:35
AAAGTCGAGGTGCCTAAAGTGGCCACCCAGACTCAGAATAAGGTTGGTGGTGTAGAGCTTCCTGTAGCCGCATGGCGTTCGTACTTAAATATGGAACTAACCATTCCAATTTTCGCTGTCTCTTATACACATCTCCGAGCCCACGAGACA
+
3?AAADAAD?ABGFG5FFGGGGGHFGHGFHHGHFHHHGHH55DGBGEEA2AFF3FHHFHHGHFHHBGHHFEEEEBGCGGFEF2GHHHFFHBFFHFFFHF3@F3FGHG44GGHHHGGGEGHHBHHBGFF2FBGFHFHDC/<BFEG@@C/??
@M02034:409:000000000-BFKT7:1:1103:18717:25040 1:N:0:35
AAAGTCGAGGTGCCTAAAGTGGCAACCCAGACTTTGAAGTCGGTTGGTGGTGTAGAGCTTCCTGTAGCCGCATGGCGTTCGTACTTAAATATGGAACTAACCATTCCAATTTTCGCTGTCTCTTATACACATCTCCGAGCCCACGAGACA
+
BBBCBFCCCCABGGGGGGGFGGFHGHHGGHHGHHHHHHHFHGGEGGGGGGEFHHHFGHHHHHHHHHHHGGGFGGHHGFGGFFGHHHHHHHGHHHGGFHHGHHHHHHHHHHHHHHGGGGEFHHHHHHHHHHFHHGFGCBC@GGHGGGGGGF
@M02034:409:000000000-BFKT7:1:1103:13265:25044 1:N:0:35
AAAGTCGAGGTGCCTAAAGTGGCAACCCAGACTGGGTGGGGGGTTGGTGGTGTAGAGCTTCCTGTAGCCGCATGGCGTTCGTACTTAAATATGGAACTAACCATTCCAATTTTCGCTGTCTCTTATACACATCTCCGAGCCCACGAGACA
+
AAAB3BA3AAABGFGGGGFGGGGHFHGGGHFGHHGH3EEEGCGBCCCDFFDGFFGDGHHHHGHHHFHGHGGDDGHFCCCGGGHHHHBDGHHHHEFFFGFFHHEGHHFCGFGHGGBEGGGGGGFGCFFGFBFGGGFFG-B?=EFFBB?FFB
@M02034:409:000000000-BFKT7:1:1103:9263:25046 1:N:0:35
AAAGTCGAGGTGCCTAAAGTGGCAACCCAGACTAATCCGAAGGTTGGTGGTGTAGAGCTTCCTGTAGCCGCATGGCGTTCGTACTTAAATATGGAACTAACCATTCCAATTTTCGCTGTCTCTTATACACATCTCCGAGCCCACGAGACA
+
CCCBBFAADDABGGGGGGGGGGGHHHHGGHHGHHHHHHGEEGGHHHGEFGFGHHHGHHHHHHHHHGHHHGGEGGHHGGGGFGCHHH4FEGGFHHHFHHGGFHHGHHGHHHHHHFFGGGGHHFHHHHHHFFHHHHGGE<DCDGHGG@DGFF
@M02034:409:000000000-BFKT7:1:1103:15749:25051 1:N:0:35
AAAGTCGAGGTGCCTAAAGTGGCAACCCCGACTAAGCCGGAGGTTGGTGGTGTAGAGCTTCCTGTAGCCGCATGGCGTTCGTACTTAAATATGGAACTAACCATTCCAATTTTCGCTGTCTCTTATACACATCTCCGAGCCCACGAGACA
+
AAAA>DAAD@11BCG1BD1FGBFHFGA00AAEEA1AGFAEEECAFCAAFEEFA@FGDGBC11FE@FGH@>ECCEHFEEEFEGHFGFF1GHG2FBF11GF1GGFHHHFBFFFHH2BEAEA122FGGHHF2<@F@F11?@@<CAFFGGGGGG
@M02034:409:000000000-BFKT7:1:1103:17365:25055 1:N:0:35
AAAGTCGAGGTGCCTAAAGTGGCAACCCAGACTAATAAGAATGTTGGTGGTGTAGAGCTTCCTGTAGCCGCATGGCGTTCGTACTTAAATATGGAACTAACCATTCCAATTTTCGCTGTCTCTTATACACATCTCCGAGCCCACGAGACA
+
CCCCCFCBCCBCGGGGGGGFGGGHHHHGFHHGHHGGHHHBFFHHHHHEFGGGCGG5FHHHBGHHHFFFHEGEGGHFGEGGGFGHGHH3GGHHGFBBFHHHFGGFGDGEHGFHHHEFGEFGHHHHGH?FFHFFHHHFGBCDCGHGGGCDGG
@M02034:409:000000000-BFKT7:1:1103:14194:25058 1:N:0:35
AAAGTCGAGGTGCCTAAAGTGGCAACCCAGACTCTTACGCATGTTGGTGGTGTAGAGCTTCCTGTAGCCGCATGGCGTTCGTACTTAAATATGGAACTAACCATTCCAATTTTCGCTGTCCTTATACACATCTCCGAGCCCACGAGACAG
+
BBBBBFA?DBBBGGGGGGGFGGA4AGFEGGHGHHHGHHG?FFEHHGHEFGEFHFF5FBGGHFHGGHHHHGCGGGHHGGGFGGHEHGFGHHDHHFDGFHHHHHHGHHHEGGFHHHGGGGGHHHHHHHFHFEGHHHFFCGCCEHGGCGFGHF
@M02034:409:000000000-BFKT7:1:1103:25130:25072 1:N:0:35
AAAGTCGAGGTGCCTAAAGTGGCAACCCAGACTACTAAGCATGTTGGTGGTGTAGAGCTTCCTGTAGCCGCATGGCGTTCGTACTTAAATATGGAACTAACCATTCCAATTTTCGCTGTCTCTTATACACATCTCCGAGCCCACGAGACA
+
BBCCBFABCDBCGGGFBGGFGGGHHHHGDHHGHGHHHHHHHGHHHHHGGGGGHHHFHHHHHHHHHHHHHGGEGGHHGGGGGGHHHHHHHHHHHHGHFHGFHHGGHHHHHHHHHHGGGGGHHHHHHHHHGHHHHHGHGFGCDGHGGGGGGH
@M02034:409:000000000-BFKT7:1:1103:24670:25082 1:N:0:35
AAAGTCGAGGTGCCTAAAGTGGCAACCCAGACTAATCATAATGTTGGTGGTGTAGAGCTTCCTGTAGCCGCATGGCGTTCGTACTTAAATATGGAACTAACCATTCCAATTTTCGCTGTCTCTTATACACATCTCCGAGCCCACGAGCTA
+
CCCCCFCCCCAAGGGGFGGFGGGHHHHGGGHGHGFGFFGGHFHFHHEAA2EAA3FADBAFBGFGGGFDGEG0EEE1>?@FEE?EGGHH3GH4GG33FCHH313B?BF4EGDHG?@?EE?B4FFD4FBFDFDCGFG2C/BCC==FFFCGA?
@M02034:409:000000000-BFKT7:1:1103:13201:25085 1:N:0:35
AAAGTCGAGGTGCCTAAAGTGGCAACCCAGACTAATAGTCTGGTTGGTGGTGTAGAGCTTCCTGTAGCCGCATGGCGTTCGTACTTAAATATGGAACTAACCATTCCAATTTTCGCTGTCTCTTATACACATCTCCGAGCCCACGAGACA
+
AAAABFAADBABGGGDGGGGGGGFHHGFFGHGHHHHHHFHFHHHGGGEGGEFGHHGHHHHHGGFGHHHHGEGGGHHGEEFEEBGGHEBGHGHHHBGFHGHHHHHGHGHHHHHHHGGGGGHHHHHGGGHEHFHGGGHF/CDGGHGGGGGGF
@M02034:409:000000000-BFKT7:1:1103:13105:25089 1:N:0:35
AAAGTCGAGGTGCCTAAAGTGGCAACCCAGACTGTGGTGGGGGTTGGTGGTGTAGAGCTTCCTGTAGCCGCATGGCGTTCGTACTTAAATATGGAACTAACCATTCCAATTTTCGCTGTCTCTTATACACATCTCCGAGCCCACGAGACA
+
CCCCCFBABCCCGGGGGGGFGGGHHHHGGHHGHHHHHBFEGGGE?EGEEEFF1DG5DFGHFHHHHGFFFEGGGGHAEEEGFFGEHHGFFFHGFE3BGHGEC03BGHHFHGHHHGGGGGGHHHHHHFHHFFGFHGGFE<DCGGHGGGGGGF
@M02034:409:000000000-BFKT7:1:1103:5879:25091 1:N:0:35
AAAGTCGAGGTGCCTAAAGTGGCAACCCAGACTCAGACGAATGTTGGTGGTGTAGAGCTTCCTGTAGCCGCATGGCGTTCGTACTTAAATATGGAACTAACCATTCCAATTTTCGCTGTCTCTTATACACATCTCCGAGCCCACGAGACA
+
AABB>BAADAABGGGGFGGGGGGHHHHGGHHGHHHHHHGFEGHDFHHEFFFGGGH5EFHHHHHHGHHHHGGGGGGHGGGFEGHHHHFHFHHHHHGFGHHHHHGHHHFHBHHHHHGGGGGFHHHHHHHHFGBGFHGFG?CGGFEGGGCGG?
@M02034:409:000000000-BFKT7:1:1103:6593:25092 1:N:0:35
AAAGTCGAGGTGCCTAAAGTGGCAACCCAGACTCAGAATAATGTTGGTGGTGTAGAGCTTCCTGTAGCCGCATGGCGTTCGTACTTAAATATGGAACTAACCATTCCAATTTTCGCTGTCTCTTATACACATCTCCGAGCCCACGAGACA
+
BABBBFBBBBAAGGGG4FFGGGFHHHHGGHHGGGHHHHHHHGHHHHHFGGAFHHHFGGHHHFHHGHHGHEEEGEHGEEGFFFFHHHGGHHGHHHBGGGGFHHGHHHFHGGHHHHGGGGGHHGGHGHFHFHFHHGFDE<FBGGHGGGGGGF
@M02034:409:000000000-BFKT7:1:1103:9679:25095 1:N:0:35
AAAGTCGAGGTGCCTAAAGTGGCAACCCAGACTGGGGCTCGGGTTGGTGGTGTAGAGCTTCCTGTAGCCGCATGGCGTTCGTACTTAAATATGGAACTAACCATTCCAATTTTCGCTGTCTCTTATACACATCTCCGAGCCCACGAGAC
+
BBBBBFAABBBBGGGGFFGGGGGHHHHGGHHGHHAAEAE2AAE1FEC1EDGFGDHBFGHFDHHHHGHFHGG/EEF1@EEGEEFE?GHHFHHHHHB3GHHGCC3FF?G4FGHHHG?FGDFHHHGHDGGFFFFBFGFGG@@C/FAFC-DGG
@M02034:409:000000000-BFKT7:1:1103:25188:25096 1:N:0:35
AAAGTCGAGGTGCCTAAAGTGGCAACCCAGACT
+
BBBBBFABBBABGGGGGGGGGGGHHHHGGH22B
@M02034:409:000000000-BFKT7:1:1103:9659:25100 1:N:0:35
AAAGTCGAGGTGCCTAAAGTGGCAACCCAGACTGGGGCTGGGGTTGGTGGTGTAGAGCTTCCTGTAGCCGCATGGCGTTCGTACTTAAATATGGAACTAACCATTCCAATTTTCGCTGTCTCTTATACACATCTCCGAGCCCACGAGAC
+
AAAA>FAABBAAFCGDFFGGGFGFFGGGGCHGCFGF22EDC222AECFFE1BGFH5DGGFBFGHGFBFGGC@EGHHGEFFEEHGHHFD3GHFHHFDFHE?FHGGBDBB4BGHHGGGG/CDFFGHDGFF2C<@2@D2/<@/<<FFCCGGG
@M02034:409:000000000-BFKT7:1:1103:5872:25108 1:N:0:35
AAAGTCGAGGTGCCTAAAGTGGCAACCCAGACTCAGACGAATGTTGGTGGTGTAGAGCTTCCTGTAGCCGCATGGCGTTCGTACTTAAATATGGAACTAACCATTCCAATTTTCGCTGTCTCTTATACACATCTCCGAGCCCACGAGAC
+
AABBBFBBBBBBGGGGGGGGGGGHHHHGGHGGHGHH3GEAEGHHHHHGGGGGHGHGGHHHGGGHGGHGHFGEFGHFGGGGFFGHHGEFGG@GHGBDGHFFFGEGHHFHHGHHHHGGGGGDFHHHHHFFGHFHHGF?E<CFCGGEFCCDA
@M02034:409:000000000-BFKT7:1:1103:13812:25109 1:N:0:35
AAAGTCGAGGTGCCTAAAGTGGCAACCCAGACTCTTAAGGATGTTGGTGGTGTAGAGCTTCCTGTAGCCGCATGGCGTTCGTACTTAAATATGGAACTAACCATTCCAATTTTCGCTGTCTCTTATACACATCTCCGAGCCCACGAGAC
+
CCCCCFBCCDBCGGGFGGGGGGGHHHHGGHHGHHHHHHGCFGHHHHHGGGGGHHHHHHHHHHHHHHHHHGGFFGHHGGGGGGHHHHHHHHHHHHHHHHHHHHHHHHHHHHHHHHGGGGGHHHHHHHHHHHHHHHGHGDFGGGHGGGGGG
@M02034:409:000000000-BFKT7:1:1103:19947:25116 1:N:0:35
AAAGTCGAGGTGCCTAAAGTGGCAACCCAGACTGTGACGAATGTTGGTGGTGTAGAGCTTCCTGTAGCCGCATGGCGTTCGTACTTAAATATGGAACTAACCATTCCAATTTTCGCTGTCTCTTATACACATCTCCGAGCCCACGAGACA
+
BBBBBDABBCAAGGGGGGGGGGGHHHHGGHHCGHGHHHGEEGHHHHGEFGGGHHHFHHHHHHHHHHHHGGGEGGHHGEGGGEFHGHGGFHHHHHFGHHHHHH?FGHHFHGHHHDEEGFEFFHGHDFHFHHHFHHHEF<DGCEHGCCG?DF
@M02034:409:000000000-BFKT7:1:1103:21262:25122 1:N:0:35
AAAGTCGAGGTGCCTAAAGTGGCAACCCAGACTAATCCGTCGGTTGGTGGTGTAGAGCTTCCTGTAGCCGCATGGCGTTCGTACTTAAATATGGAACTAACCATTCCAATTTTCGCTGTCTCTTATACACATCTCCGAGCCCACGAGACA
+
BBBBBFABD>>AFGFFFGGGGGACFHAEGGFGCGFDHH?FFGGGFEEEFEEGHFGFHHHHHFHFBFDHHGEEEGHHGGGGEGGHGHGFHHHHHHHHGHGFFEDFGHGFFGHHHHGGGFGGHGHHFHFHFFFHHHGHG/B?CGFGGGCG?>
@M02034:409:000000000-BFKT7:1:1103:10736:25123 1:N:0:35
AAAGTCGAGGTGCCTAAAGTGGCAACCCAGACTGAGAATAAGGTTGGTGGTGTAGAGCTTCCTGTAGCCGCATGGCGTTCGTACTTAAATATGGAACTAACCATTCCAATTTTCGCTGTCTCTTATACACATCTCCGAGCCCACGAGACA
+
1>>>ADAA??1AEFFGGGGGGGG0FGFEAFGGHH1EEEFEDHFHHHEEFAEEHHGBHHHHGGHHGFGGHGG/EEHGGEEFFAFCEGFEHHHHHG1FFGHHHFFGFFHFFGHHHH/EEEEFDGFGFGDFGFFHFHHFC/<B@/CC?@/CCB
@M02034:409:000000000-BFKT7:1:1103:18536:25127 1:N:0:35
AAAGTCGAGGTGCCTAAAGTGGCAACCCAGACTAGTTCGGATGTTGGTGGTGTAGAGCTTCCTGTAGCCGCATGGCGTTCGTACTTAAATATGGAACTAACCATTCCAATTTTCGCTGTCTCTTATACACATCTCCGAGCCCACGAGACA
+
BBBBBFBBBBBBGGGGCGGDGGFHGHHGGHHGHHHHHHGGGGGHHHHGGGEFGHGDGHHHHHHHHHHHHGGGGGHHGGGGFFHHHHHHHHHHHHGGHHHHHHGHHHGHHHGGHHGGGGGHHGHHHHHHFHGHHHFHEBDCGEGGFGGGGC
@M02034:409:000000000-BFKT7:1:1103:24315:25134 1:N:0:35
AAAGTCGAGGTGCCTAAAGTGGCAACCCAGACTGGTGCTCAGGTTGGTGGTGTAGAGCTTCCTGTAGCCGCATGGCGTTCGTACTTAAATATGGAACTAACCATTCCAATTTTCGCTGTCTCTTATACACATCTCCGAGCCCACGAGACA
+
CCCCCFBBCCBCGGGGGGGGGGGHHHHGGHHGHHHHHDHFBGHHFGE2F?FGFDF5D5FG5GHHF5G5EEG?EGH1EE>?EFBAGHHFBGHHGF33BGFG303FG4FBEFFHHHEGGEEGHFFHGHHDFCFFGFHDF?CCG/FF//<DEF
@M02034:409:000000000-BFKT7:1:1103:13217:25136 1:N:0:35
AAAGTCGAGGTGCCTAAAGTGGCAACCCAGACTGGTATTGAGGTTGGTGGTGTAGAGCTTCCTGTAGCCGCATGGCGTTCGTACTTAAATATGGAACTAACCATTCCAATTTTCGCTGTCTCTTATACACATCTCCGAGCCCACGAGACA
+
BBBBBFBBBBBBGFGGGGGFGGGHGHHGDHHGHHHHHGHHHHHHHHGGGGGGHHHDGHHHHHHHGHHHHFEEGGHHGEFGFGGHHHHHHHHHHGGHGHFHHHHHHHFHHHHHHBEGGGGGHGHHHHHHGHBGGHFHG?DCGGHGGGGGGB
@M02034:409:000000000-BFKT7:1:1103:7136:25143 1:N:0:35
AAAGTCGAGGTGCCTAAAGTGGCAACCCAGACTAAGAAGGAGGTTGGTGGTGTAGAGCTTCCTGTAGCCGCATGGCGTTCGTACTTAAATATGGAACTAACCATTCCAATTTTCGCTGTCTCTTATACACATCTCCGAGCCCACGAGACA
+
AAAAAB>>ADAA1FGBGGGGGFA0AFHEFGHGHHHHHHHFFFEEHHGGGGEGGHHDGHHHHFHFFFGDGEEEFGHHGEGGFGFHHHGHGHHFHGFFFHFHHHFGHHHGHHHHHHGGGGFHHHHHHHGHDGFHHHFFE@CBCGHGCGGFC<
@M02034:409:000000000-BFKT7:1:1103:22309:25145 1:N:0:35
AAAGTCGAGGTGCCTAAAGTGGCAACCCAGACTACTCCGGAGGTTGGTGGTGTAGAGCTTCCTGTAGCCGCATGGCGTTCGTACTTAAATATGGAACTAACCATTCCAATTTTCGCTGTCTCTTATACACATCTCCGAGCCCACGAGAC
+
BBBBBFBABBABGGG5FGGFFGFFHHHGGFHGGHHHHHGGEFGEGGGECFAFBGHEGHHHHHHHHFFHHFGGGGHHEEEFGFHHHHFGHHHHHHGFHHGBGHHHHFHFGHGHHHGGGGGGHHHFFGFHGHFHHHHHGFC/<FHFCFGGG
@M02034:409:000000000-BFKT7:1:1103:10588:25146 1:N:0:35
AAAGTCGAGGTGCCTAAAGTGGCAACCCAGACTGGGTGTGGTGTTGGTGGTGTAGAGCTTCCTGTAGCCGCATGGCGTTCGTACTTAAATATGGAACTAACCATTCCAATTTTCGCTGTCTCTTATACACATCTCCGAGCCCACGAGACA
+
BBBCBFCCCCCCGGGGGGGGGGGHHHHGGHHGHHHHGGFGGHGHGHHEFGFFGHHGHHHHHHHHHHHHHGGGGGHHGGGGGGHHHHGHHHHHHHFHHHHHHHGHHHGHHHHHHHGGGGGHHHHHHHHHFHHHHHHGG?DFGGHGGGGGGC
@M02034:409:000000000-BFKT7:1:1103:10488:25149 1:N:0:35
AAAGTCGAGGTGCCTAAAGTGGCAACCCAGACTAATCATTCGGTTGGTGGTGTAGAGCTTCCTGTAGCCGCATGGCGTTCGTACTTAAATATGGAACTAACCATTCCAATTTTCGCTGTCTCTTATACACATCTACGAGCCCACGAGACC
+
>>>A3B>ADDB?GFFGEFFBB4FCFHG2FFFFGGFHFHG5F522BE22A1B11FBFFHB35B5BB5FFFA>EEE1F@1EGDEBGCFHGHHHFGGH3@FD???DGF?GBGHHFHFG/E?E3FGFG3BFDDFGHFF3???</>?CFD/CAA<
@M02034:409:000000000-BFKT7:1:1103:20763:25150 1:N:0:35
AAAGTCGAGGTGCCTAAAGTGGCAACCCAGACTACGCAGACTGTTGGTGGTGTAGAGCTTCCTGTAGCCGCATGGCGTTCGTACTTAAATATGGAACTAACCATTCCAATTTTCGCTGTCTCTTATACACATCTCCGAGCCCACGAGACA
+
BBBBBFBBBBABGGGGGGGGGGFHGHHGGHFGHHHGEFFGGGHHHHHGEEEGFHG5DGHGFFGHGFHFFFGCGGGEEFGGFGHHHGHHHHHHHH3FGHGHFHFHFHFDGGHHHFFGGEEHHHHHHGHHHHHCHFFGC/CCGGHGCDGGGG
@M02034:409:000000000-BFKT7:1:1103:18866:25156 1:N:0:35
AAAGTCGAGGTGCCTAAAGTGGCAACCCAGACTCCGAAGCCGGTTGGTGGTGTAGAGCTTCCTGTAGCCGCATGGCGTTCGTACTTAAATATGGAACTAACCATTCCAATTTTCGCTGTCTCTTATACACATCTCCGAGCCCACGAGACA
+
AAAAAF3AD2AABFGFGGBFFFFGGHHGGGDDHHHGEEGGHGEEEFCE1E1CGFGFGHGHHHHHHHGHHGGGGGHHGEFGGG2FGHHHHGHEFHHHFFFCCGFGFHFFDGGGHBBDGDEGFHFG3GDGDFFEHHFG/<</@F/<-@CFG<
@M02034:409:000000000-BFKT7:1:1103:13563:25159 1:N:0:35
AAAGTCGAGGTGCCTAAAGTGGCAACCCAGACTACTAATCATGTTGGTGGTGTAGAGCTTCCTGTAGCCGCATGGCGTTCGTACTTAAATATGGAACTAACCATTCCAATTTTCGCTGTCTCTTATACACATCTCCGAGCCCACGAGAC
+
BBBBBFB@BBBBGGGFGFGGGGGHHHGGGHHGHHHHHHHHHGHHHHHGGGGGHHHDGHHHHGHHHHHHHEGGGGHHGGGGGGHHHHHHHHHHHHBGHHHHHHGHHHGHHGHHHHGGGGGGHGHHHHHHGHDHHHFHGCF@FGHGGFCGF
@M02034:409:000000000-BFKT7:1:1103:10503:25160 1:N:0:35
AAAGTCGAGGTGCCTAAAGTGGCAACCCAGACTAATCATTCGGTTGGTGGTGTAGAGCTTCCTGTAGCCGCATGGCGTTCGTACTTAAATATGGAACTAACCATTCCAATTTTCGCTGTCTCTTATACACATCTCCGAGCCCACGAGACA
+
CCCCCFBCCCBCGGGGGGGGGGGHHHHGGHHGHHHHHHHHHHHGGGGEGGFGHHHDFHHHHHHHHFHGHEFGGGHHGEGGGGHHHHHHHHGHHHFFHFHHHHFHHHHHHHHHHHGGGGGHHHHHHHHFHHHHHGGGGCGGGGHGGGGGGF
@M02034:409:000000000-BFKT7:1:1103:21717:25164 1:N:0:35
AAAGTCGAGGTGCCTAAAGTGGCAACCCAGACTCAGCCTCCTGTTGGTGGTGTAGAGCTTCCTGTAGCCGCATGGCGTTCGTACTTAAATATGGAACTAACCATTCCAATTTTCGCTGTCTCTTATACACATCTCCGAGCCCACGAGACA
+
CCCCCFCCCCCCGGGGFGFGGGGHHHHGGHHGHHHHHHHHHHHHHHHFGGEFGHHGHHHHHHHGHHHHHGGGGGHHGEGGEGFHHHHHHHHHHHGGFHHHHHHHHHGHHHHHHFGGGGGHHHHHHHHHHHGHHFFFECGCGGHGGGGGGB
@M02034:409:000000000-BFKT7:1:1103:8387:25167 1:N:0:35
AAAGTCGAGGTGCCTAAAGTGGCAACCCAGACTGAGTGGGGGGTGG
+
BCCAAFBBCBBCGGGGGGGGGGGFHHHGGGHGHHF35F2BECEE/B
@M02034:409:000000000-BFKT7:1:1103:13946:25183 1:N:0:35
AAAGTCGAGGTGCCTAAAGTGGCAACCCAGACTAATCATAAGGTTGGTGGTGTAGAGCTTCCTGTAGCCGCATGGCGTTCGTACTTAAATATGGAACTAACCATTCCAATTTTCGCTGTCTCTTATACACATCTCCGAGCCCA
+
BBBAAFBBDAAA4FGBFGGBGGFHHGHEFHHGHFHHHHHCGHHHGHGEFFEFGBGAFFBGGHHHGGDDAEAEEDFFG?ECFE21BG4GHDGHHF3BCGFBFCDGGHG4FGFFFBEFEG/F4FGB?FBBFBBGGFDBC/BCC/C
@M02034:409:000000000-BFKT7:1:1103:23988:25191 1:N:0:35
AAAGTCGAGGTGCCTAAAGTGGCAACCCAGACTCAGAAGAAGGTTGGTGGTGTAGAGCTTCCTGTAGCCGCATGGCGTTCGTACTTAAATATGGAACTAACCATTCCAATTTTCGCTGTCTCTTATACACATCTCCGAGCCCACGAGACA
+
CCCCCFABBBAAGGGFGGFFGGGHHHHGGHHEHHHHHGHHHHGGHHGEEEEEGFHFHHHHHHHHHHHHHGGGGGHHGGGGGGBHHGGGHGHFHHFGGHHGGGEGHGFGFHHHHHEGGGGHFHGHGGGHHFHHFGGFE?DCGGHGG/@DDG
@M02034:409:000000000-BFKT7:1:1103:21194:25202 1:N:0:35
AAAGTCGAGGTGCCTAAAGTGGCAACCCAGACTTCTCCTCCGGTTGGTGGTGTAGAGCTTCCTGTAGCCGCATGGCGTTCGTACTTAAATATGGAACTAACCATTCCAATTTTCGCTGTCTCTTATACACATCTCCGAGCCCACGAGACA
+
BBBBBFAABBBBGGGBBDGGGGGHHHHGGHDGHHHHHHHHHGGGGGEFFGGGHHHGHHHHHHHHHHGHHGG@EFFHGGGGGGHHHHHGFHHHHHHHFHGHHHHFGHFHFGGHHHGGGGGHFFHHDHFHFFGHHHFHG//?FGGGGGGGG<
@M02034:409:000000000-BFKT7:1:1103:7812:25202 1:N:0:35
AAAGTCGAGGTGCCTAAAGTGGCAACCCAGACTAATAAGAATGTTGGTGGTGTAGAGCTTCCTGTAGCCGCATGGCGTTCGTACTTAAATATGGAACTAACCATTCCAATTTTCGCTGTCTCTTATACACATCTCCGAGCCCACGAGACA
+
CCCCCFCBCCACGGGFGGGGGGGHHHHGGHHGHHHHGHHGGGHHHHHGGGGGHHHFGHHHHHHHHFHHHFEFGFHHFEFEFFGHHG@FFHFHHHFFFHFFHHFGHHFFHGHHHHGGGGGFHHHHHHGGGHFHHGFFC<CCFAGF@DGCEB
@M02034:409:000000000-BFKT7:1:1103:10536:25203 1:N:0:35
AAAGTCGAGGTGCCTAAAGTGGCAACCCAG
+
CCCCCFBBCCABGGGGGGGGFGGHHHHGGH
@M02034:409:000000000-BFKT7:1:1103:21211:25210 1:N:0:35
AAAGTCGAGGTGCCTAAAGTGGCAACCCAGACTTCTCCTCCGGTTGGTGGTGTAGAGCTTCCTGTAGCCGCATGGCGTTCGTACTTAAATATGGAACTAACCATTCCAATTTTCGCTGTCTCTTATACACATCTCCGAGCCCACGAGAC
+
>1>>AFAADDAAFGGGGGGGEFFFCHH0F0EFHD1FDGFEGGGGGEGGGGGGHHGBGGHHFBGEFFGHHGCFFFFHGEGGGGHHHH211BFGHFFHGHD>EHFGGGGFFFHFHGCGCEEHHHFGHDDFBGHHHG@DE/C/BEHFG?CGC
@M02034:409:000000000-BFKT7:1:1103:5964:25218 1:N:0:35
AAAGTCGAGGTGCCTAAAGTGGCAACCCAGACTAATAATAAGGTTGGTGGTGTAGAGCTTCCTGTAGCCGCATGGCGTTCGTACTTAAATATGGAACTAACCATTCCAATTTTCGCTGTCTCTTATACACATCTCCGAGCCCACGAGACA
+
AAABAFBABBBAGGGFBGGGGGGHHHHEFHHGHHHHHHHHHHHFGHGGFGEEHGHDGHHHHHHHHGHHHGGGGGHHGGGGGGHHHHHHHHHHHHGFHHHHHHGGHHHHHHHHHHGGGGGHHHHHHHHHFHFHHHHHGFG/DGHGGGGGGC
@M02034:409:000000000-BFKT7:1:1103:14795:25222 1:N:0:35
AAAGTCGAGGTGCCTAAAGTGGCAACCCAGACTACTAGGGAGGTTGGTGGTGTAGAGCTTCCTGTAGCCGCATGGCGTTCGTACTTAAATATGGAACTAACCATTCCAATTTTCGCTGTCTCTTATACACATCTCCGAGCCCACGAGACA
+
BBBBBFBBBBABGGGFFGGGGGGHGHHGGHHGHHHHHHHHHGGGHHGEFGEFGFGFGHHHHHHHGHHGHFGGGGHHGFGGGFFHHHHHHHGHHHDGHHHHHHHHHHHFHHHHHHGGGGGHHHHHFHHHGHHHHHHHG@DFGGHGGGGGGH
@M02034:409:000000000-BFKT7:1:1103:8674:25230 1:N:0:35
AAAGTCGAGGTGCCTAAAGTGGCAACCCAGACTCAGACTAGTGTTGGTGGTGTAGAGCTTCCTGTAGCCGCATGGCGTTCGTACTTAAATATGGAACTAACCATTCCAATTTTCGCTGTCTCTTATACACATCTCCGAGCCCACGAGACA
+
BCCCBFBBCCABGGGGGGGGGGGGGHHEGHHGHHHHHHHHHHHHHHHGGGEGHFHDHHHHHHHGGFHHHEEGGGHGGFGFEFFGGHGFHHFHHHFGFFFFHHGHHHFHHHGFHGGFGGFFHHHHHHFHFHDGFGGFB>D<BGHFDCC?A?
@M02034:409:000000000-BFKT7:1:1103:5952:25234 1:N:0:35
AAAGTCGAGGTGCCTAAAGTGGCAACCCAGACTAATAATAAGGTTGGTGGTGTAGAGCTTCCTGTAGCCGCATGGCGTTCGTACTTAAATATGGAACTAACCATTCCAATTTTCGCTGTCTCTTATACACATCTCCGAGCCCACGAGAC
+
CCBBCFCCCCBCGGGGFFGFGGGHHHHGGHGGHHHGFGHHGHFGGHGGGGEFFGHDFDGHFGHHFFHFGEGFEEF1EEECEFFGHHGFDFBGHHGFFHEGFF3GHFHFHGGHHHGFGDEFFHHHEHGGFFFHHFDFC@GC@FEEC@CDD
@M02034:409:000000000-BFKT7:1:1103:9489:25248 1:N:0:35
AAAGTCGAGGTGCCTAAAGTGGCAACCCAGACTAATACTAGTGTTGGTGGTGTAGAGCTTCCTGTAGCCGCATGGCGTTCGTACTTAAATATGGAACTAACCATTCCAATTTTCGCTGTCTCTTATCACATCTCCGAGCCCACGAGACAG
+
33>AAFBBBBAAEGGGGGFFGFGHHHHDGHHFHHHFGHFHHHHFGACAEEEFGFGBGGGFHCGFHHHFHGGGEEHGFEGEEEGHHGGDGFFFGHBBGHHHHHHHHHGGFGFGHGGGGGEGHHGBFGGGGFGHDGHFDGCDFHGBCCFGHH
@M02034:409:000000000-BFKT7:1:1103:21014:25250 1:N:0:35
AAAGTCGAGGTGCCTAAAGTGGCAACCCAGACTGGGCAGGGGGTTGGTGGTGTAGAGCTTCCTGTAGCCGCATGGCGTTCGTACTTAAATATGGAACTAACCATTCCAATTTTCGCTGTCTCTTATACACATCTCCGAGCCCACGAGAC
+
AAAAAFBBBBABGGGBGEGGGBFHHHHGGEHFHFGHHHEECEE0AEEGGGEFHHGFFHHHHHHFHHHHHGGGGGHHGGGGGGEHHHHHGHHHHGHFGFGFHHHHEHGHBFHHGHDGGDEDHHHHGHHHGGFHHHHEG?CCCFHGGGGGD
@M02034:409:000000000-BFKT7:1:1103:14643:25252 1:N:0:35
AAAGTCGAGGTGCCTAAAGTGGCAACCCAGACTGGGGGGGGGGTTGGTGGTGTAGAGCTTCCTGTAGCCGCATGGCGTTCGTACTTAAATATGGAACTAACCATTCCAATTTTCGCTGTCTCTTATACACATCTCCGAGCCCACGAGACA
+
BBCCCFCCCCABGGGGGGGGGGGHHHHGGHGGHHHHGGGGFFFBDDFAEF9E;BF;BBFFFFFFFFFFBDFFFFFFFFF?DFFFFFFFFFEFFFFFEFFFFFFFFFFFFFFFFFFDDFDFFFFF9FFFFFEFBFFED;=CFEFFFFFFFB
@M02034:409:000000000-BFKT7:1:1103:16371:25257 1:N:0:35
AAAGTCGAGGTGCCTAAAGTGGCAACCCAGACTGTTCCTCATGTTGGTGGTGTAGAGCTTCCTGTAGCCGCATGGCGTTCGTACTTAAATATGGAACTAACCATTCCAATTTTCGCTGTCTCTTATACACATCTCCGAGCCCACGAGACA
+
AAAAAF1A@DAAFGGGGGGGGF0AEFGEGGGFHHHBFFEEHHDHHFE/FEAFHFA2FBGGHGHGHHGDHGGECFHHG?EFEEGGGHHFHHFHHF@FFGHHGGFFGHHBGGFHHEEGGGEGGHHFFHBGGFHFHHGBE@CGGGHGGGGGGF
@M02034:409:000000000-BFKT7:1:1103:19894:25258 1:N:0:35
AAAGTCGAGGTGCCTAAAGTGGCAACCCAGACTAAGAATAATGTTGGTGGTGTAGAGCTTCCTGTAGCCGCATGGCGTTCGTACTTAAATATGGAACTAACCATTCCAATTTTCGCTGTCTCTTATACACATCTCCGAGCCCACGAGACA
+
CCCCCFBCCCABGGGGGGGGGGGHGHHGAGHGHHHHHHHHHGHGHHHFFGEGHHGAFHHHHHHHGHHHHGGGGGHHGEGGGGHHHHHHHHHGHHGHGHGGHHGHHHHHHHHHHHGGGGGGHHHHGHHGGHGHHHHFF<DCGGHGGGGGGF
@M02034:409:000000000-BFKT7:1:1103:22418:25260 1:N:0:35
AAAGTCGAGGTGCCTAAAGTGGCAACCCAGACTTCGCGTGAGGTTGGTGGTGTAGAGCTTCCTGTAGCCGCATGGCGTTCGTACTTAAATATGGAACTAACCATTCCAATTTTCGCTGTCTCTTATACACATCTCCGAGCCCACGAGACA
+
BBBBBFAABDABGFGGGGGFGGGHHHHGGHHDGDEFEGGG2EHFABEEFGEFADGADFGH5GHGHFFDFEFEFEHAEEEFFEEFGFF3@FGFFG33FFFG3?3FFFHFFFHHHFEGGGDGHFHHDGH3?G2FHHHFC<CC/FHEDFGG?<
@M02034:409:000000000-BFKT7:1:1103:21641:25277 1:N:0:35
AAAGTCGAGGTGCCTAAAGTGGCAACCCAGACTACGAAGAGTGTTTGGTGGTGTAGAGCTTCCTGTAGCCGCATGGCGTTCGTACTTAAATATGGAACTAACCATTCCAATTTTCGCTGTCTCTTATACACATCTCCGAGCCCACGAGAC
+
BBBABFABDBAAGGGGGGGGGGGCFHHGGHGGHFC??2A2BGFHHHHEFAEEFHFFBFHHFFGGHFEGF3B0>EEACEEGEEGHFHHHHGHFHFG33FGHFBGDBEG4FD?GFH4</<EEGHEFH3BGD3FF2FF?2CGFGFEHG?CGGC
@M02034:409:000000000-BFKT7:1:1103:11269:25283 1:N:0:35
AAAGTCGAGGTGCCTAAAGTGGCAACCCAGACTAATAATCATGTTGGTGGTGTAGAGCTTCCTTTAGCCGCATGGCGTTCGTACTTAAATATGGAACTAACTATTCCAATTTTCGCTGTCTCTTATACACATCTCCGAGCCCACGAGAC
+
BBBBBFBBBBBBGGGFGGGGGGGHGHHGGHHGGHHBGHHHFGFHHHHGGGAFGGH5GHGHHHHHHGH5GEGEEGHHGEGGGGHHHHGFGHGHHEFGFHGFH3BBDFHHHGGGHHFGGGGHHHHHGGHHBGGHHHGFG>@CGGHGGCCGG
@M02034:409:000000000-BFKT7:1:1103:24131:25289 1:N:0:35
AAAGTCGAGGTGCCTAAAGTGGCAACCCAGACTAATAATAATGTTGGTGGTGTAGAGCTTCCTGTAGCCGCATGGCGTTCGTACTTAAATATGGAACTAACCATTCCAATTTTCGCTGTCTCTTATACACATCTCCGAGCCCACGAGACA
+
CCCCBFAADBCBGGGFFGGGGGGHHHHGGGHGHHHHHHHFGGGHHHHEGGGGHHHGHHHHHHHHHHHHHGGEFGHHGGGGGGHHHHHHGHHHHGGHFGFGHGFHHHHHGHHHHHGGGFFHHHHHHHGHFHEHHHGHGDGGGGHGGGGGGF
@M02034:409:000000000-BFKT7:1:1103:15066:25292 1:N:0:35
AAAGTCGAGGTGCCTAAAGTGGCAACCCAGACTCAGACTAATGTTGGTGGTGTAGAGCTTCCTGTAGCCGCATGGCGTTCGTACTTAAATATGGAACTAACCATTCCAATTTTCGCTGTCTCTTATACACATCTCCGAGCCCACGAGACA
+
BBBBBFBBBBABGGG5GGGFGGGHHHHGGHHGHHHHHHHHGGHGHHHEFFEFGHHAGHHHHHHHHHHGHGGGGGHHFFGGGGHHHHHHHHHHHHHGGHGHHHHHHHHHHHHHHHGGGGFHHHHHHHHHHHHGFHHHF<D@GGHGGGGGGB
@M02034:409:000000000-BFKT7:1:1103:11251:25292 1:N:0:35
AAAGTCGAGGTGCCTAAAGTGGCAACCCAGACTAATAATCATGTTGGTGGTGTAGAGCTTCCTTTAGCCGCATGGCGTTCGTACTTAAATATGGAACTAACCATTCCAATTTTCGCTGTCTCTTATACACATCTCCGAGCCCACGAGACA
+
BBBBBFBADBBAFGGGGGGFGGGHHHHGGHHGHHHHHHHHHHHHHHGGFGEFGHHGHHHHHHHHHHHHHFFFFGHHGGGGGGHHHHHFHHHHHHFGHHHHHFHHHHHGHHHHHHGGGEFGHHHHFHGGHHFCFGGHGCGDGGHGGGGGGF
@M02034:409:000000000-BFKT7:1:1103:14681:25293 1:N:0:35
AAAGTCGAGGTGCCTAAAGTGGCAACCCAGACTCCGTCTTCTTGGTGGTGTAGAGCTTCCTGTAGCCGCATGGCGTTCGTACTTAAATATGGAACTAACCATTCCAATTTTCGCTGTCTCT
+
AAA1AFAAD1AAFGGGFGCG1BFFGHHGGFCGFHFEHHH/DGFDBBAEAFCFBFGE11FBF1B2GHBEE/EE0AEFGG?GHHHG2GHHHEGFBGEG1FFG11BFF2B1GHHGEC?/?<BGF
@M02034:409:000000000-BFKT7:1:1103:19481:25297 1:N:0:35
AAAGTCGAGGTGCCTAAAGTGGCAACCCAGACTGCGCAGCGTGTTGGTGGTGTAGAGCTTCCTGTAGCCGCATGGCGTTCGTACTTAAATATGGAACTAACCATTCCAATTTTCGCTGTCTCTTATACACATCTCCGAGCCCACGAGACA
+
A?3ABFBBBBABGGCGGGGBFDFFHGG2FGDFGBCEAEA2EE?EHHHAF1EFG3G5FFAGHFHGFF@GFACCEGHGC?EFE12FGHHHHFFGH33FB33FG03BFGH4FG3GF4/EFE/BBFGG3B3BFF22F2F2/<<<@CGA@D-.DC
@M02034:409:000000000-BFKT7:1:1103:21135:25300 1:N:0:35
AAAGTCGAGGTGCCTAAAGTGGCAACCCAGACTCATGATCGTGTTGGTGGTGTAGAGCTTCCTGTAGCCGCATGGCGTTCGTACTTAAATATGGAACTAACCATTCCAATTTTCGCTGTCTCTTATACACATCTCCGAGCCCACGAGAC
+
CCCCCFBBCCABGGGBFGGGGGGHHHGGGHHGHHHHHFGHGHHHHHGGGGGGHHHFHHHHHHHHHHHHHGGEGGHHGGGGGGHHHHFHHHHHHHFHFHGGHHGHHHHHHGHHHHGGGGGHHHHHGHGHFHFHHGFFGBDGFGHGGGGDD
@M02034:409:000000000-BFKT7:1:1103:14152:25301 1:N:0:35
AAAGTCGAGGTGCCTAAAGTGGCAACCCAGACTCCGCAGACTGTTGGTGGTGTAGAGCTTCCTGTAGCCGCATGGCGTTCGTACTTAAATATGGAACTAACCATTCCAATTTTCGCTGTCTCTTATACACATCTCCGAGCCCACGAGACA
+
CCCCCFBCCCABGGGGGGGGGGGHHHHGGHHGHHHGGGGEHGGGHHHGFGEGHHHFGHHHHHHHHHHGHGGGGGHHGFGGGEHHHHHGHHHHHHGFHHHHHHGHHHHGHHHHHHGGGGGHHHHHHHHHGHGHHHHHE@FCFGHGGGGGGF
@M02034:409:000000000-BFKT7:1:1103:20035:25302 1:N:0:35
AAAGTCGAGGTGCCTAAAGTGGCAACCCAGACTATGAATCAGGTTGGTGGTGTAGAGCTTCCTGTAGCCGCATGGCGTTCGTACTTAAATATGGAACTAACCATTCCAATTTTCGCTGTCTCTTATACACATCTCCGAGCCCACGAGAC
+
AABBBF3AD>A4FGGGGGFGGGEFHHHGDHHGHHGHHGFHGFGD3AEEFGEE1FGFFHFEHHHHF5EGFGGGG1GHGEGFEE2GGHHHGHHHHB3EFHGCGFHFFHHHHHHHHHEEGD/GHFGHFG44BFD2CFDGC//B@/FFC?CGA
@M02034:409:000000000-BFKT7:1:1103:9490:25302 1:N:0:35
AAAGTCGAGGTGCCTAAAGTGGCAACCCAGACTCTGTGTAATGTTGGTGGTGTAGAGCTTCCTGTAGCCGCATGGCGTTCGTACTTAAATATGGAACTAACCATTCCAATTTTCGCTGTCTCTTATACACATCTCCGAGCCCACGAGACA
+
BBBBBFBBBBBAGGGGGGGGGGGHHHHGGHHGHHFFHHHH5DGFGHHEFGGFAGGDGHHHHHHHHHHHHGGGFGHHGGGGGFGHHGHHHHHHHGDEHHHGHHBGGHHHHHHHHHGGGGEHHHHHGHHHGHHHHGHFGBDGCGFGGGGD??
@M02034:409:000000000-BFKT7:1:1103:17954:25303 1:N:0:35
AAAGTCGAGGTGCCTAAAGTGGCAACCCAGACTCCGTCTCCGGTTGGTGGTGTAGAGCTTCCTGTAGCCGCATGGCGTTCGTACTTAAATATGGAACTAACCATTCCAATTTTCGCTGTCTCTTATACACATCTCCGAGCCCACGAGACA
+
BBBBBFABBBABGGGGGFGDGGGHHHHGGHHGHHHGGHHHHAEEGECFGGEFBGGFFHHHHHHHHHHGHGGFFGFFEEEEGGHHHHFEGHHFHEB3FFFFFAGGBGHBFGHHGE<EGDAFFHHF3GFHFHFCGHHDE/B@/FHECCGGGC
@M02034:409:000000000-BFKT7:1:1103:14133:25303 1:N:0:35
AAAGTCGAGGTGCCTAAAGTGGCAACCCAGACTCCGCAGACTGTTGGTGGTGTAGAGCTTCCTGTAGCCGCATGGCGTTCGTACTTAAATATGGAACTAACCATTCCAATTTTCGCTGTCTCTTATACACATCTCCGAGCCCACGAGAC
+
BBBBBFA>DBBAGGG544BFFGCFHFHGGGHGCAGG222AFBGGHHHEFGGGGHHDGHHHHHHHHHHHG1EEEGHHGGGGGGBHHHHHHHFHHGGGFGFGHHFHHHGFHHHHHHGGGGGGHHHHDHHHGFHHHHFHG/C@BFHEGCGDG
@M02034:409:000000000-BFKT7:1:1103:24141:25305 1:N:0:35
AAAGTCGAGGTGCCTAAAGTGGCAACCCAGACTAATAATAATGTTGGTGGTGTAGAGCTTCCTGTAGCCGCATGGCGTTCGTACTTAAATATGGAACTAACCATTCCAATTTTCGCTGTCTCTTATACACATCTCCGAGCCCACGAGACA
+
A?BBBFBBDBAAGGGGGGFEGGEHHHFGGGHGHHHHHHFHHHGHHHHEFDEFGFHFHHGHHFGGFHGHHEEEEEHHEEFEFEGHHHFGGHGHHHFHHHHHHHHFHHGHHFGHHFGGGGGHHFHHGFFGFGFHHHFDCCCFCGGFGGGGG<
@M02034:409:000000000-BFKT7:1:1103:14673:25312 1:N:0:35
AAAGTCGAGGTGCCTAAAGTGGCAACCCAGACTCCGTCTTCTTGGTGGTGTAGAGCTTCCTGTAGCCGCATGGCGTTCGTACTTAAATATGGAACTAACCATTCCAATTTTCGCTGTCTCTTATACACATCTCCGAGCCCACGAGACAGG
+
CCCCCFBCCCBCGGGGGGGGGGGHHHHGGHHGHHFEAGGFFGGHGFFGAFHFGGHDGHHCFFHHFHHEFAEEH1F?EFEEFEHGD@GFGHHF3FGFGFHHHFGF?G4FGHH?EGFEEFHHHHBFF4FHDFFHHGF/B@@CCFGFGGFHFE
@M02034:409:000000000-BFKT7:1:1103:20030:25320 1:N:0:35
AAAGTCGAGGTGCCTAAAGTGGCAACCCAGACTATGAATCAGGTTGGTGGTGTAGAGCTTCCTGTAGCCGCATGGCGTTCGTACTTAAATATGGAACTAACCATTCCAATTTTCGCTGTCTCTTATACACATCTCCGAGCCCACGAGACA
+
BCCCAFCCCCBCGGGGGGGGGGGHHHHGGHHGHHHHHHHHHHHGHHGGGGGFGHHFGHHHHHHHHHHHHGGGGGHHGGGGGGHHHHHHHHHHHHGGGHHHHHGHHHGGHHHHHGGGGGGHHHHHHHHHGHGHHHGGCBCBCFHGGGGGGF
@M02034:409:000000000-BFKT7:1:1103:17551:25322 1:N:0:35
AAAGTCGAGGTGCCTAAAGTGGCAACCCAGACTAATGATAATGTTGGTGGTGTAGAGCTTCCTGTAGCCGCATGGCGTTCGTACTTAAATATGGAACTAACCATTCCAATTTTCGCTGTCTCTTATACACATCTCCGAGCCCACGAGACA
+
A>AAAFABDB2AGFGGFGGGGGDFFHHDFGAAFFHHHHGGFFGFDGH2A2AAFGGAGGHHGGHHGDFGGECEFEHGFE?CEFBFGHFFHHBHHH33BGHHHHHGHGFFGHHHHHEFGGEHFFFGGGFH4F3CHGDGGCGGGGHGGC/ADH
@M02034:409:000000000-BFKT7:1:1103:25305:25324 1:N:0:35
AAAGTCGAGGTGCCTAAAGTGGCAACCCAGACTCAGGTGCCGGTTGGTGGTGTAGAGCTTCCTGTAGCCGCATGGCGTTCGTACTTAAATATGGAACTAACCATTCCAATTTTCGCTGTCTCTTATACACATCTCCGAGCCCACGAGAC
+
BBBBBFBADDABGGGBFGGGGGGHHHHGGHCFGBBFG5B33AEEEGGEGGGCFAF5FGHGFHHHBDFFFEGEEGHAEEEGFFFEGHHHHHHGGG3?FGFFBC3FFDGFFGDGF?EEGDBGFHGHFHFFFFBGHHHFE@@CDGFACFGDD
@M02034:409:000000000-BFKT7:1:1103:14488:25327 1:N:0:35
AAAGTCGAGGTGCCTAAAGTGGCAACCCAGACTTCGACTCATGTTGGTGGTGTAGAGCTTCCTGTAGCCGCATGGCGTTCGTACTTAAATATGGAACTAACCATTCCAATTTTCGCTGTCTCTTATACACATCTCCGAGCCCACGAGAC
+
AABCAFBBCCABGGGGGGGGGGGHHHHGGHHGH55FG2E2BAGGGHHEFGEGHHHGHFHHHHHHHFHGHGGGGGHHGGGGGGHHHHHGGHGHHGGHGHHHHHGHHHHHHHHHHHGGGGFFHHHHHHHHHHGHHHGHG?CCGEHGGGGGG
@M02034:409:000000000-BFKT7:1:1103:18056:25341 1:N:0:35
AAAGTCGAGGTGCCTAAAGTGGCAACCCAGACTCAGAAGTCTGTTGGTGGTGTAGAGCTTCCTGTAGCCGCATGGCGTTCGTACTTAAATATGGAACTAACCATTCCAATTTTCGCT
+
CCCCCFCCCCCCGGGGGGGFGGGHHHHGGHC2BFGGAAG5ADGHFHE2AEFFAAF5GF3BAFFGBDFDDEF0EE11>?>FDE?CEHHHGHHFFG33GFHF@13BB4B44FFHB4>/E
@M02034:409:000000000-BFKT7:1:1103:14337:25341 1:N:0:35
AAAGTCGAGGTGCCTAAAGTGGCAACCCAGACTGAGATTCCGGTTGGTGGTGTAGAGCTTCCTGTAGCCGCATGGCGTTCGTACTTAAATATGGAACTAACCATTCCAATTTTCGCTGTCTCTTATACACATCTCCGAGCCCACGAGACA
+
BCABBFCBCCABGGGFGGGGGGGHHHHGGHHGHHHHHHHHHHGFGGGEFGFFGHHFGHHHHHHHGHHGHFEGGGHHGGGGGGHHHHGHHHHHHHGFHHGHHHHHHHGHHHHHHHGGGGGHHHHHHHHHHHFGHHFGECGCGGHGGGGGGH
@M02034:409:000000000-BFKT7:1:1103:12058:25343 1:N:0:35
AAAGTCGAGGTGCCTAAAGTGGCAACCCAGACTAGGAGTGAGGTTGGTGGTGTAGAGCTTCCTGTAGCCGCATGGCGTTCGTACTTAAATATGGAACTAACCATTCCAATTTTCGCTGTCTCTTATACACATCTCCGAGCCCACGAGACA
+
CBCCCFBCCCBBGGGGGGGGGGGHHHHGGHGGHHHHHHFGHHHGGHGEFEEFHHHHHHHHHHHHGHHHHGGGGGHHGEGGGGHHHHHHHHHHHHFGHHGHHHGHHHGGHHHHHHGGGGGHHHHHHHHHEHFHHHFHG@GDGGHGGGGGGF
@M02034:409:000000000-BFKT7:1:1103:19329:25345 1:N:0:35
AAAGTCGAGGTGCCTAAAGTGGCAACCCAGACTAATAAGCAGGTTGGTGGTGTAGAGCTTCCTGTAGCCGCATGGCGTTCGTACTTAAATATGGAACTAACCATTCCAATTTTCGCTGTCTCTTATACACATCTCCGAGCCCACGAGAC
+
CCCCCFCCCCABGFGEFGGGGGGHHHHGGHHGHHHHHHHGHHHHHHGEFGGGHHHGHHHHHHHHHHHHHGGGGGHHGGGGGGGHHHHHGHHHHHHHGHHHHHHHHHGHHHHHHHGGGGGGHHHHFHHHFHHHHHGHGCGGGGHGGGGGG
@M02034:409:000000000-BFKT7:1:1103:11586:25346 1:N:0:35
AAAGTCGAGGTGCCTAAAGTGGCAACCCAGACTAAGAAGATGGTTGGTGGTGTAGAGCTTCCTGTAGCCGCATGGCGTTCGTACTTAAATATGGAACTAACCATTCCAATTTTCGCTGTCTCTTATACACATCTCCGAGCCCACGAGACA
+
BBBCCFCBDBABGGGGGGGGGGGHHHGEFHHFHGGHGHGFGHHHHGGGGGGFHHHFGHHHHHHFHHHFHGGEGGHHGGGGGGFEGHGGGHGHHHFFHHHHHHGHHHHHHHHHHGGGGGGGHHHHHHFHHHFHHHFGF<BC@FHGFGGGGG
@M02034:409:000000000-BFKT7:1:1103:17578:25355 1:N:0:35
AAAGTCGAGGTGCCTAAAGTGGCAACCCAGACTTGTAAGAATGTTGGTGGTGTAGAGCTTCCTGTAGCCGCATGGCGTTCGTACTTAAATATGGAACTAACCATTCCAATTTTCGCTGTCTCTTATACACATCTCCGAGCCCACGAG
+
AA?AAFAADD>ABGGBGGGGFFGHBA00AGC0GGHBA2F11BAAFDE/BEEFA1FAFFHHFHHHEFGHGE//EEHCEB/?EEFHHHD1GFGHHHGBGHG@GGEGHHFGDGHFHHECFGGHHHHHHHGGBFE1GHGHC?C?@CAC//<
@M02034:409:000000000-BFKT7:1:1103:22058:25361 1:N:0:35
AAAGTCGAGGTGCCTAAAGTGGCAACCCAGACTGCGGTGCCGGTTGGTGGTGTAGAGCTTCCTGTAGCCGCATGGCGTTCGTACTTAAATATGGAACTAACCATTCCAATTTTCGCTGTCTCTTATACACATCTCCGAGCCCACGAGACA
+
CCCCCFCCCDBBGGGGGGGGGGGHHHHGGHHFHHHGGGGGHGGGGGGEFGFFGGHFGHHHHHHHHHHHHGGGGGHHGGGGGFHHHHHHHHHHHHGHGHHHHHGHHHHHHHHHHHGGGGGHHHHGGHHHFHFHHHGHE/A@GGHGGGGGGG
@M02034:409:000000000-BFKT7:1:1103:13740:25368 1:N:0:35
AAAGTCGAGGTGCCTAAAGTGGCAACCCAGACTAATAATAAGGTTGGTGGTGTAGAGCTTCCTGTAGCCGCATGGCGTTCGTACTTAAATATGGAACTAACCATTCCAATTTTCGCTGTCTCTTAACACATCTCCGAGCCCACGAGACAG
+
BABBBFAADBBBGGGGGGGGGGFHHHHGGGHGHHHGHHHHFHHHHHGGFGEGHHHFGFHHHHHHFHHHHGGGGGHHGFGGGGHHHHHHGHGHHHFHHHGHHHHHHHGGHHHHHHGGGGGHHHHHHFFHGHHHHHFGGGGGGHGGGGGGHG
@M02034:409:000000000-BFKT7:1:1103:19277:25373 1:N:0:35
AAAGTCGAGGTGCCTAAAGTGGCAACCCAGACTGAGAAGTCGGTTGGTGGTGTAGAGCTTCCTGTAGCCGCATGGCGTTCGTACTTAAATATGGAACTAACCATTCCAATTTTCGCTGTCTCTTATACACATCTCCGAGCCCACGAGACA
+
A?AAAFAADD1AFGGFFGGG1DECGHGFAFHAEGHHHCGE1BEEGGGGGGEFGFFFGHEGHHHBFGFHHGGGGGFHG>EFGEFGFGFDHFGHH1@1BGGHHHHHDHHGHHHHFFEFFEA<GGFFBFFBBFHFHH1FB>CCG//FCCCGGF
@M02034:409:000000000-BFKT7:1:1103:20385:25379 1:N:0:35
AAAGTCGAGGTGCCTAAAGTGGCAACCCAGACTTCTAATCTTGTTGGTGGTGTAGAGCTTCCTGTAGCCGCATGGCGTTCGTACTTAAATATGGAACTAACCATTCCAATTTTCGCTGTCTCTTATACACATCTCCGAGCCCACGAGAC
+
BBBBBFBBBBABGGGGGGGGGGGHHHGEEHGGFGGHHHGGHGFGHHHGGGEGHFGFGHHHHHHFGGHGHEGGFGHHGEGEGGHHHHGHHHHHHHHHFHGFHHHGHHGGHHHHHHGGGGFFHFHHFHHHGHFHHHF2?BCCCEHEDGGCG
@M02034:409:000000000-BFKT7:1:1103:20893:25379 1:N:0:35
AAAGTCGAGGTGCCTAAAGTGGCAACCCAGACTGGTTGTCATGTTGGTGGTGTAGAGCTTCCTGTAGCCGCATGGCGTTCGTACTTAAATATGGAACTAACCATTCCAATTTTCGCTGTCTCTTATACACATCTCCGAGCCCACGAGAC
+
BBBBBFAABDBBGGGBFGGGGGGHHHHGGHCGHHEFGGGCHFFGHHHGGGGFHHHHHHHHFHHHHHGHHGGEEFHHGGGGGGHHHHHHHHHHHHGFFHHHHHHHHHEHHHHHHFGGGCGFHHHHGHFHBFGHHHFHC<DGFGHGGCGGG
@M02034:409:000000000-BFKT7:1:1103:23142:25391 1:N:0:35
AAAGTCGAGGTGCCTAAAGTGGCAACCCAGACTGAGAAGCGGGTTGGCGGTGTAGAGCTTCCTGTAGCCGCATGGCGTTCGTACTTAAATATGGTACTAACCATTCCAATTTTCGCTGTCTCTTATACACATCTCCGAGCC
+
BBBBBFBBBBAAGGGFGGGGGGGHGHHGGHGGHH3A553BEEGGGGG3AEAEEBBGF53@GFFGB4B4@B//>EF1>?>/>?2/?G43BFB?FB44BEG430???GD3BBFFH3>/CA?FD22F@>@2@F2<F<<F?@//>
@M02034:409:000000000-BFKT7:1:1103:20907:25392 1:N:0:35
AAAGTCGAGGTGCCTAAAGTGGCAACCCAGACTGGTTGTCATGTTGGTGGTGTAGAGCTTCCTGTAGCCGCATGGCGTTCGTACTTAAATATGGAACTAACCATTCCAATTTTCGCTGTCTCTTATACACATCTCCGAGCCCACGAGAC
+
CCCCCFCCCCBCGGGGGGGGGGGHHHHGGHHGHHHBGFGABFHHHHGGGGGGHHHFGHHHHHHHHHHHHGGGGGHHGGGGGGHHHHHHHHHHHHGHHHHHHHGHHHGGHGHHHHGGGGGGHHHHHHHHHHHHHHHHG/CFGGHGG@GGG
@M02034:409:000000000-BFKT7:1:1103:20046:25397 1:N:0:35
AAAGTCGAGGTGCCTAAAGTGGCAACCCAGACTACGAATAAGGTTGGTGGTGTAGAGCTTCCTGTAGCCGCATGGCGTTCGTACTTAAATATGGAACTAACCATTCCAATTTTCGCTGTCTCTTATACACATCTCCGAGCCCACGAGACA
+
BBCCCFCCCCBCGGGGGGGGGGGHHHHGGHHGHHHGGHHGHHHHHHGFFGFFGFHDGHHHHHHHHHHHHGGGGGHHGEGGGEFHHHHHHHHHHHGGHHHHHFGGHHHFHHHHHHGGGGFHHHHHFHHHGHHFHHHHEBFGGGHGGGGGGG
@M02034:409:000000000-BFKT7:1:1103:7075:25399 1:N:0:35
AAAGTCGAGGTGCCTAAAGTGGCAACCCAGACTCAGAATGGTGTTGGTGGTGTAGAGCTTCCTGTAGCCGCATGGCGTTCGTACTTAAATATGGAACTAACCATTCCAATTTTCGCTGTCTCTTATACACATCTCCGAGCCCACGAGAC
+
BCBBBFCCCCBCFGGGGGGGGGGHHHHGGHHGHCHHHHFH3GGGEHHGGGEFGHHGHHHHHHHHHHHGHEEEGGHHEEGFFFHHHHHFGHGHHHFGFHGHHGHHHHFHHHHHHHGFGGGGGHHHHHGFFFBHGGDFF/D>BFHGGGGGG
@M02034:409:000000000-BFKT7:1:1103:18008:25404 1:N:0:35
AAAGTCGAGGTGCCTAAAGTGGCAACCCAGACTATGACTAAGGTTGGTGGTGTAGAGCTTCCTGTAGCCGCATGGCGTTCGTACTTAAATATGGAACTAACCATTCCAATTTTCGCTGTCTCTTATACACATCTCCGAGCCCACGAGACA
+
BBBBBFBBBBBBGGGFFGGGGGGHHHHGGHHGHHHHHHHHFHHHHHGGFGGGHDGFGFHHHHHHGFHEHGGCFGHGGGGGGGGHGGHHHHHHFGDFFHGHHHFGGHHDFGHHHHGGGGGHHHHHGHHHFF?GHGGGA>DCGFHFGGGGGF
@M02034:409:000000000-BFKT7:1:1103:11376:25406 1:N:0:35
AAAGTCGAGGTGCCTAAAGTGGCAACCCAGACTAATAATACGGTTGGTGGTGTAGAGCTTCCTGTAGCCGCATGGCGTTCGTACTTAAATATGGAACTAACCATTCCAATTTTCGCTGTCTCTTATACACACTCCGAGCCCACGAGACAG
+
BBBBBFBBBBABFGGGCEEFGFGFHHHGGHHGHHDBDFEA5FEGGEGGGGGFHGHGHGHGGFHHHFGFHGGCGGHHGEGGGGHGHHFHFHEHHFEGFGFEFHBGGFFGHHHHHHGGGGGHHFHHHHGHEBF/22BC<BBCFEA@DCGFFB
@M02034:409:000000000-BFKT7:1:1103:16338:25410 1:N:0:35
AAAGTCGAGGTGCCTAAAGTGGCAACCCAGACTGGGAATCAGGTTGGTGGTGTAGAGCTTCCTGTTGCCGCATGGCGTTCGTACTTCAATATGGAACTAACCATTCCAATTTTCGCTGTCTCTTCTACACCTCTCCGCTCCCCC
+
AAAAABAADBAAGGGGGFFGG4BCFFHGE22FGB22FGEGBFF5BGCEF1EFA3DGGHFHHHGFGE3FGEE0E>BFEAEF1EFHGG4B@GFFH33B@G@BBE3FFFB44FBBFDEEA/?3FBG43?3B32?2B2FGD//>CE/A
@M02034:409:000000000-BFKT7:1:1103:19812:25413 1:N:0:35
AAAGTCGAGGTGCCTAAAGTGGCAACCCAGACTACTAGTCAGGTTGGTGGTGTAGAGCTTCCTGTAGCCGCATGGCGTTCGTACTTAAATATGGAACTAACCATTCCAATTTTCGCTGTCTCTTATACACATCTCCGAGCCCACGAGACA
+
BCCCCFBADBCCGGGGGGGGGGGHHHCGGHHEHHCHGGGHHHHGGGGE2AFE1AG5FGGHFHHHHBGDDEGGGGF1EEEGFE2?GHHFGHHFGG33FGHH303FFEGFFGFHGFEGGGEGGHHHEGGGHHHHHHHFD@GGGEGGGCFAGG
@M02034:409:000000000-BFKT7:1:1103:16862:25419 1:N:0:35
AAAGTCGAGGTGCCTAAAGTGGCAACCCAGACTGGGGCTCCGGTTGGTGGTGTAGAGCTTCCTGTAGCCGCATGGCGTTCGTACTTAAATATGGAACTAACCATTCCAATTTTCGCTGTCTCTTATACACATCTCCGAGCCCACGAGAC
+
>>>>>FAADD>AFGGDFFBFFGFFHGGEGGGEAF2A2AEGAFE2EEGEEAEFFFHHHHHFHHHHFGBGHGG/E?EGGA/F?EFHHHHGHHHGHE?3GGFFHH3FEDGFFGHHHHEEG?/?GFHHHGGHDFFGBGFFF<@C?FEFGG-CD
@M02034:409:000000000-BFKT7:1:1103:15048:25431 1:N:0:35
AAAGTCGAGGTGCCTAAAGTGGCAACCCAGACT
+
CCCCBFCCCBBCGGGGGGGGGGGHHHHGGHHGH
@M02034:409:000000000-BFKT7:1:1103:18331:25434 1:N:0:35
AAAGTCGAGGTGCCTAAAGTGGCAACCCAGACTCATCCGTCGGTTGGTGGTGTAGAGCTTCCTGTAGCCGCATGGCGTTCGTACTTAAATATGGAACTAACCATTCCAATTTTCGCTGTCTCTTATACACATCTCCGAGCCCACGAGACA
+
AABAAF3ADBAAFGGFGGGGGGFGCGHGGHHGHHHHHHGFHGGAEEEEFG1FGGHEHGHGFHHHHFGFGGCGGGHGGFGGGGHHHHGHGHHHFFFFFFHHHHFHHHGHHHHHHHGGGGGBHFHHEGHBFGFBGGDGECCCGGHGGCDGGG
@M02034:409:000000000-BFKT7:1:1103:16345:25435 1:N:0:35
AAAGTCGAGGTGCCTAAAGTGGCAACCCAGACTGTGTGTCATGTTGGTGGTGTAGAGCTTCCTGTAGCCGCATGGCGTTCGTACTTAAATATGGAACTAACCATTCCAATTTTCGCTGTCTCTTATACACATCTCCGAGCCCACGAGACA
+
CDDDCFCCCCBCGGGGGGGGGGGHHHHGGHHGHHAGDBFHHHHHHHHGGGGGHHHGHHHHHHHHH5GHHGGGGGHHGGGGGGHHHHHHHHHHHGFFGHHHHHHHHHGHHHHHHHGGGGGGHGHHFHHHHHHHHHHHGDGFGGHGGGGGGC
@M02034:409:000000000-BFKT7:1:1103:12398:25440 1:N:0:35
AAAGTCGAGGTGCCTAAAGTGGCAACCCAGACTCAGGCGCCGGTTGGTGGTGTAGAGCTTCCTGTAGCCGCATGGCGTTCGTACTTAAATATGGAACTAACCATTCCAATTTTCGCTGTCTCTTATACACATCTCCGAGCCCACGAGACA
+
AAA3AFABBAAAGGGGFBGGFGGGGHHGGHHGHHHHHHGGGGGEEEEEFFGGHHHHHHHGHHHHGHHHHGGGGGGHGEGGGGHHHHHEFHHHHHH3GGFFGHGGGHFHHHHFFHGGGGEFHHHHHHHHFHFCCGFD/CGGGAGGGGCFAG
@M02034:409:000000000-BFKT7:1:1103:20211:25442 1:N:0:35
AAAGTCGAGGTGCCTAAAGTGGCAACCCAGACTAAGGATCATGTTGGTGGTGTAGAGCTTCCTGTAGCCGCATGGCGTTCGTACTTAAATATGGA
+
AAAAADAADA>A1GF1GGF3AGG0GHCC0AAF11AAF1F0GFGF2FCAEGGEGHAADGDGHEEFFHGHDE//BEHCE?E>B?BEFGG1DG@GFDF
@M02034:409:000000000-BFKT7:1:1103:21169:25442 1:N:0:35
AAAGTCGAGGTGCCTAAAGTGGCAACCCAGACTAATACGAATGTTGGTGGTGTAGAGCTTCCTGTAGCCGCATGGCGTTCGTACTTAAATATGGAACTAACCATTCCAATTTTCGCTGTCTCTTATACACATCTCCGAGCCCACGAGACA
+
BCCCBFABCCBBGGGGGGGGGGGHHHHGGGHGHHHHHHHF2FGGGHHEFEGFGHH5FHGHHGHHHHHGHGGEEGHHGGGGGFEGHHHGGHGHHHEGHHHGGHGGHHHEGHHHHHGGGGEFHHHHHHHHHHHHHHGFC<CCGGHGGGGGGB
@M02034:409:000000000-BFKT7:1:1103:23755:25444 1:N:0:35
AAAGTCGAGGTGCCTAAAGTGGCAACCCAGACTATGGGGGATGTTGGTGGTGTAGAGCTTCCTGTAGCCGCATGGCGTTCGTACTTAAATATGGAACTAACCATTCCAATTTTCGCTGTCTCTTATACACATCTCCGAGCCCACGAGACA
+
AAABBFAABB>ABGGFGFGGGGGFFHHCGHCGHCHHHGGE2EFHFHGEGGGGCDF5DFBGFGHHDEF@BEECEGHAEBEFGGEFHHFDFHFFEH33FGHHFABGEFFFHHHHHHCGGGBFHFHHHHGBFFHHHHHHD/BCCFEFCCCGGF
@M02034:409:000000000-BFKT7:1:1103:12381:25450 1:N:0:35
AAAGTCGAGGTGCCTAAAGTGGCAACCCAGACTCAGGCGCCGGTTGGTGGTGTAGAGCTTCCTGTAGCCGCATGGCGTTCGTACTTAAATATGGAACTAACCATTCCAATTTTCGCTGTCTCTTATACACATCTCCGAGCCCACGAGACA
+
BBBBAFABBBABGGGA4FGGGGGHHHFEGGHGCHHHHHEEEGGEAEGEFDEGGHHHGGHHHHHGGGHHHGFCGGHHGEEGGGHHHHHHHHHHHHFGFHHHHHFHHHHHEGHHHHGGGGFFHGHHFHHHG2FFFGF<E@F@CGHGGGGGDF
@M02034:409:000000000-BFKT7:1:1103:15774:25453 1:N:0:35
AAAGTCGAGGTGCCTAAAGTGGCAACCCAGACTCTTAATACTGTTGGTGGTGTAGAGCTTCCTGTAGCCGCATGGCGTTCGTACTTAAATATGGAACTAACCATTCCAATTTTCGCTGTCTCTTATACACATCTCCGAGCCCACGAGACA
+
CCCCCFBBBCBCGGGGGGGGGGGHHHHGGH22FGHHGHGGBFFFGHHACAFEA3G5DFGHHHHHGEGFFGGEFEC1>>>CEEGAGHHFDBGEGG33BGHH@13BFDH4FFFHHGGGGEEEGHGHDGFFGGGBGFHED@/CCGFFGGGD/?
@M02034:409:000000000-BFKT7:1:1103:23209:25457 1:N:0:35
AAAGTCGAGGTGCCTAAAGTGGCAACCCAGACTCAGAATCAGGTTGGTGGTGTAGAGCTTCCTGTAGCCGCATGGCGTTCGTACTTAAATATGGAACTAACCATTCCAATTTTCGCTGTCTCTTATACACATCTCCGAGCCCACGAGAC
+
CCBCCFBBCBBCGGGGGGGGGGGHHHHGGHHGHCGEGFH5BFABEGGEA2E1AAFDDEEG5FGHGEFAFEGCEEC1>EEEAEFEGHHFFHHFGG33FFFFBC3BGFH4FFGHHEEEGDEGFFGDGEGGHEHFHHHFG@CFGFHGGGG?A
@M02034:409:000000000-BFKT7:1:1103:18719:25461 1:N:0:35
AAAGTCGAGGTGCCTAAAGTGGCAACCCAGACTTTGTTGGATGTTGGTGGTGTAGAGCTTCCTGTAGCCGCATGGCGTTCGTACTTAAATATGGAACTAACCATTCCAATTTTCGCTGTCTCTTATACACATCTCCGAGCCCACGAGACA
+
ABBCAFBBBBABGGGGFGGFGGGGHHHGGGHGHHHHHHHHHHHGHHHGFGFFFGHEHHHHHHHHHFHHHFEGGGHHGFGGGGHHHHHHHHHHHHGHGHHGHHGHGHHHHHHHHGGGGGGGHHHHHHHHGHEHHHGGFFGCGGHGGGGGGH
@M02034:409:000000000-BFKT7:1:1103:17848:25466 1:N:0:35
AAAGTCGAGGTGCCTAAAGTGGCAACCCAGACTGGGGTGGAGGTTGGTGGTGTAGAGCTTCCTGTAGCCGCATGGCGTTCGTACTTAAATATGGAACTAACCATTCCAATTTTCGCTGTCTCTTATACACATCTCCGAGCCCACGAGACA
+
CCBCCFCCCCBCGGGGGGGGGGGHGHHGGHHGHHHHGEEEFGGEHHGFFGFGHHHFGHHHHHHHHHHHHGGGGGHHGEGGGGHHHHGGHHHHHHFGHHGHHHHGHHHGHHHHHHGGGGFHHGHHHHHHGHGHHHHHEBGDGGHGGGGGGH
@M02034:409:000000000-BFKT7:1:1103:8274:25466 1:N:0:35
AAAGTCGAGGTGCCTAAAGTGGCAACCCAGACTCCTAGTCAGGTTGGTGGTGTAGAGCTTCCTGTAGCCGCATGGCGTTCGTACTTAAATATGGAACTAACCATTCCAATTTTCGCTGTCTCTTATACACATCTCCGAGCCCACGAGA
+
BBBABFABBBAAFGFFGGGGGGCHHHGDFHHCBFHHBGG55GHHHH?BFEEGGDF5D5GHHCHFBDDDBAE0EEG1EEEGGGBGGHGBDGFHHH33GFHH3E3BEFH44FGHH4/AE<?BFBBB4BB3?2D2??D2</BCF/GFCGFA
@M02034:409:000000000-BFKT7:1:1103:11333:25468 1:N:0:35
AAAGTCGAGGTGCCTAAAGTGGCAACCCAGACTAAGAATGAGGTTGGTGGTGTAGAGCTTCCTGTAGCCGCATGGCGTTCGTACTTAAATATGGAACTAACCATTCCAATTTTCGCTGTCTCTTATACACATCTCCGAGCCCACGAGACA
+
CCCCCFCCCCCCGGGGGGGFGGGHHHHGGHHGHHHHHHHHFHHHFHEEAEEEAFGAAGHHHHHHGHHFGGGEGGGFFEEGGGGHGHHDHHHHFHEEGHHHHHEGHFGFEGGHHHGGGGGHHHHHGHFFHHHHHGGGFBDCCEHGGGGGGF
@M02034:409:000000000-BFKT7:1:1103:18684:25478 1:N:0:35
AAAGTCGAGGTGCCTAAAGTGGCAACCCAGACTGGGGGTGAGGTTGGTGGTGTAGAGC
+
BBBBBFBABBBBGGGGGGGGGGGHFHHGGHHGHHG2EGEG11FG2G0AA1FEA3D5@5
@M02034:409:000000000-BFKT7:1:1103:22260:25479 1:N:0:35
AAAGTCGAGGTGCCTAAAGTGGCAACCCAGACTATGAATAAGGTTGGTGGTGTAGAGCTTCCTGTAGCCGCATGGCGTTCGTACTTAAATATGGAACTAACCATTCCAATTTTCGCTGTCTCTTATACACATCTCCGAG
+
AAAAAFBB@A2>CFGFCGGGFFGGCGGECA2AADGHFHHHBEGBFGEEFDEEAAF5EFHBFGFAFFABGEAEAFHGEE/1?EGCFFHGGFDDFFGFCG33@FFGFGGFGFG4FGEEE</BDFFHFBBD2FGF1BBBC/B
@M02034:409:000000000-BFKT7:1:1103:25038:25481 1:N:0:35
AAAGTCGAGGTGCCTAAAGTGGCAACCCAGACTACGAAGCAGGTTGGTG
+
A11>AFAADD>AGGGGGGGGGDC0CGHCCHGE1FFE0CAAGG/GHF?/B
@M02034:409:000000000-BFKT7:1:1103:18666:25484 1:N:0:35
AAAGTCGAGGTGCCTAAAGTGGCAACCCAGACTGGGGGTGAGGTTGGTGGTGTAGAGCTTCCTGTAGCCGCATGGCGTTCGTACTTAAATATGGAACTAACCATTCCAATTTTCGCTGTCTCTTATACACATCTCCGAGCCCACGAGACA
+
>AAABFAABBAAGGGGGGGEGGGHHGHGGHHGHGHHGGAEGHHGGHGGGEEFGHGDHHGHFHHGBGHFHGCFEEHHGEGGGGFHHHHGFHFFGHGFFFGHGHHH3GGHHHHHHHCDGGDBBFHHHHFHHHHHHHGHG/A<CGHGGGGGGF
@M02034:409:000000000-BFKT7:1:1103:15201:25495 1:N:0:35
AAAGTCGAGGTGCCTAAAGTGGCAACCCAGACTAATACGTCGGTTGGTGGTGTAGAGCTTCCTGTAGCCGCATGGCGTTCGTACTTAAATATGGAACTAACCATTCCAATTTTCGCTGTCTCTTATACACATCTCCGAGCCCACGAGACA
+
ABBBAFBBBBABGGGGGGGFGFGHGHHGGHHGHHHHHHHHHGGGFGGGFDAFGFHFGHHHHFHFFHHHHGFFEFHHGEGGFEGHHHGFHHFHHHBGHHHGHHHHHHHHHHHHHHGGGGGHHGHHHHHHGHFHHGGDC/CC@FHGGGGDEF
@M02034:409:000000000-BFKT7:1:1103:17135:25505 1:N:0:35
AAAGTCGAGGTGCCTAAAGTGGCAACCCAGACTGCGAATAATGTTGGTGGTGTAGAGCTTCCTGTAGCCGCATGGCGTTCGTACTTAAATATGGAACTAACCATTCCAATTTTCGCTGTCTCTTATACACATCTCCGAGCCCACGAGACA
+
BBBBBFBBBBABGGGFGGGFGGGHHHHGEHFGHHHGGGGFHFGGHHHEFGEFGHHFGHHHHHHHHHHHHGGFGGHHEFGGFGFHHHHHHHBHHHFGFFHHHHHGHHHHHHHHHGGGGGGHHHHHHHHHGHGHHHGFEBDCCFGGGGGGGF
@M02034:409:000000000-BFKT7:1:1103:17565:25507 1:N:0:35
AAAGTCGAGGTGCCTAAAGTGGCAACCCAGACTACGGATAAGGTTGGTGGTGTAGAGCTTCCTGTAGCCGCATGGCGTTCGTACTTAAATATGGAACTAACCATTCCAATTTTCGCTGTCTCTTATACACATCTCCGAGCCCACGAGAC
+
BBBBBFBBBBAAFGGFGGE6DFDFFHFGGHHGHHHGGGFEDGGGGHEEFEGGEFGDDGHHHHHHGHHHGFGGGGGFE?EEFBFGGHFFFHHHHHGGFHGGHHHFFHFHHHHHHHGGGGEFFHHHBGGGHHHFHGGDC@C?FGFGCCCDG
@M02034:409:000000000-BFKT7:1:1103:9973:25513 1:N:0:35
AAAGTCGAGGTGCCTAAAGTGGCAACCCAGACTCTTAAGGAGGTTGGTGGTGTAGAGCTTCCTGTAGCCGCATGGCGTTCGTACTTAAATATGGAACTAACCATTCCAATTTTCGCTGTCTCTTATACACATCTCCGAGCCCACGAGACA
+
ABBCCFCBCCABGGGGGGGGGGGHFHFFFHGGHHHHHHGGGHGEHHGEFGFGHFHFGFHHHHHHGHHHHGEFGGHHGEGGGEHHHHGGHHGHHHFFHHGFFHHHHHHGHHHHHHGGGGGHHHHHHHHHHGGHHHFFEBD@DGHGGGGGGF
@M02034:409:000000000-BFKT7:1:1103:10526:25515 1:N:0:35
AAAGTCGAGGTGCCTAAAGTGGCAACCCAGCCTAAGGGTGGTGTAGAGCTTCCTGTAGCCGCATGGCGTTCGTACTTAAATATGGAACTAACCATTCCAATTTTCGCTGTCTCTTATACACATCTCCGAGCCCACGAGACAGGCAGAAAT
+
BBBBBFBBB@BBFGGGGGGGGGGGB4B2BG2BFHF3GHHGGGGHGHHHHHHHGHHGHHHHGEEEGHHGGGEGEFEGHHHGGHHHHFFHHHFHHHHGHGHHGHHHHGGGGGGHHHHEHHHGHHHHHFGGGGGGGFGC?CFGFHGGA//?F?
@M02034:409:000000000-BFKT7:1:1103:15500:25527 1:N:0:35
AAAGTCGAGGTGCCTAAAGTGGCAACCCAGACTGATAATAAGTTGGTGGTGTAGAGCTTCCTGTAGCCGCATGGCGTTCGTACTTAAATATGGAACTAACCATTCCAATTTTCGCTGTCTCTTATACACATCTCCGAGCCCACGAGACAG
+
BCCCBFCBCCBCGGGGGGGGGGGHHHHGGHHGHHGHHHH5FGGHHHEFDEFFGGEGGFGHFFHHHHHHGEAEEHFFFGGGGHHHHGHHHHHHHGFFGHFHFDGHHGHFGHGHHGAEF?FHHHHFHFGHHFHHFHHGGGGGGHGGFGDEHH
@M02034:409:000000000-BFKT7:1:1103:10120:25539 1:N:0:35
AAAGTCGAGGTGCCTAAAGTGGCAACCCAGACTGCGTCGAATGTTGGTGGTGTAGAGCTTCCTGTAGCCGCATGGCGTTCGTACTTAAATATGGAACTAACCATTCCAATTTTCGCTGTCTCTTATACACATCTCCGAGCCCACGAGACA
+
CCCCCFBBBBBCGGGGGGGGGGGHFHHFEHHDHHHGFGFEFGHHHHGEFEFGHFG5EGGHHHHHHHFGHGGGGGHHGEGGGEFHHHHHHHHHHHDGHHHHHHFGFHGFHHHHHHGGGGAGDGGHFGHHHHFBGHHFG@FGGGHG@/<.A<
@M02034:409:000000000-BFKT7:1:1103:9828:25539 1:N:0:35
AAAGTCGAGGTGCCTAAAGTGGCAACCCAGACTTCTGCGGCTGTTGGTGGTGTAGAGCTTCCTGTAGCCGCATGGCGTTCGTACTTAAATATGGAACTAACCATTCCAATTTTCGCTGTCTCTTATACACATCTCCGAGCCCACGAGACA
+
BBBBAFBBBBABBGGGGGGGGFFFFHHGFFF2GGD5FFE?EE?GGB1AFEEFGHG5DFFHHFGFGHGFGGCGEGHHEAF1EEFFGHF3GG@GGF33FB?GHH3FGHHFHGFFHHEFGD<F?GGHFG?FGHBGFHG2?><B/FFFGCCAE<
@M02034:409:000000000-BFKT7:1:1103:24000:25546 1:N:0:35
AAAGTCGAGGTGCCTAAAGTGGCAACCCAGACTGGGATTGGGGTTGGTGGTGTAGAGCTTCCTGTAGCCGCATGGCGTTCGTACTTAAATATGGAACTAACCATTCCAATTTTCGCTGTCTCTTATACACATCTCCGAGCCCACGAGACA
+
ABBBBFBBBBABGGGGGGGGGGGHHHHGGHHGGHHH2BFGHHGGFGG1AEEFA3D5D5ABFGHHGFEDBEF>EEF1>?EFE?2?FGFDHHFHHH3?FFFG?03BBEG4EFEHF4>EED<B?GFD33G3FFG?FDF2?/@C@FHGGCGGG>
@M02034:409:000000000-BFKT7:1:1103:7970:25553 1:N:0:35
AAAGTCGAGGTGCCTAAAGTGGCAACCCAGACTTGGTTGGGGGTTGG
+
>AAAADAABAABGGGBBGGGGGGHHHHGEH2FCGFG322AE2EE?E?
@M02034:409:000000000-BFKT7:1:1103:7837:25555 1:N:0:35
AAAGTCGAGGTGCCTAAAGTGGCAACCCAGACTGTGATGGCGGTTGGTGGTGTAGAGCTTCCTGTAGCCGCATGGCGTTCGTACTTAAATATGGAACTAACCATTCCAATTTTCGCTGTCTCTTATACACATCTCCGAGCCCACGAGAC
+
ABBCCFCCCCAAGGGGGGFGGGGGHHHGGHHFHHHHHHHHHECAE0EEFFAFAGB5FGHHDGGHGEFBHEEEEGHFFEFFEECFCGBFFHFBFG3FGH?3FGFFGGGFFGHHHGFCGGG2HHHHFHF222FGFGDFD<C<DGEF<CFDG
@M02034:409:000000000-BFKT7:1:1103:7502:25560 1:N:0:35
AAAGTCGAGGTGCCTAAAGTGGCAACCCAGACTGGTGGTGCGGTTGGTGGTGTAGAGCTTCCTGTAGCCGCATGGCGTTCGTACTTAAATATGGAACTAACCATTCCAATTTTCGCTGTCTCTTATACACATCTCCGAGCCCACGAG
+
BAB?AD>3ADBA4GGA4BBFFFF4GHHDFHHGGGH5CAEEHC2AAEAEAGGGHHHHHHHHHHHHH5DGHGCCE1?GEGGGGGHHHHGFFHGHH3FDFGDFGHFFHHGGEFGHGF>EE//1GFFF1GB2BB1F<GDDDB//>?FFGCC
@M02034:409:000000000-BFKT7:1:1103:7481:25570 1:N:0:35
AAAGTCGAGGTGCCTAAAGTGGCAACCCAGACTGGTGGTGCGGTTGGTGGTGTAGAGCTTCCTGTAGCCGCATGGCGTTCGTACTTAAATATGGAACTAACCATTCCAATTTTCGCTGTCTCTTATACACATCTCCGAGCCCACGAGAC
+
CCCCCFCCCCABGGGGGGGGGGGHHHHGGHHGHHHHHGGGHEEEFGGGFGEGHHHHGHHHHHHHHHGGHGGGGGGGFEGGGGHHHHGGHHHHHHFGGHGGHHBHHHGGHGHHHHGGGGGHHHHHGHFHEGEHHGFFE@CCDFHGGGGGG
@M02034:409:000000000-BFKT7:1:1103:10164:25574 1:N:0:35
AAAGTCGAGGTGCCTAAAGTGGCAACCCAGACTAATAAGAATGTTGGTGGTGTAGAGCTTCCTGTAGCCGCATGGCGTTCGTACTTAAATATGGAACTAACCATTCCAATTTTCGCTGTCTCTTATACACATCTCCGAGCCCACGAGAC
+
CBCCCFCCCCCCGGGBFGGGGGGHHHHGGHHGH33D55BGHFGGHHHFGGEFHHHGHHHHHHHHHHHHHGGCEGHHGGGGGGHHHHGFHHHHHHGHHHGGHHGHHHHHHHHHHHGGGGGHHHHHHHHHGHGHHHGFFBGDCGHGGGGGG
@M02034:409:000000000-BFKT7:1:1103:11809:25580 1:N:0:35
AAAGTCGAGGTGCCTAAAGTGGCAACCCAGACTGGGGTGACTGTTGGTGGTGTAGAGCTTCCTGTAGCCGCATGGCGTTCGTACTTAAATATGGAACTAACCATTCCAATTTTCGCTGTCTCTTATACACATCTCCGAGCCCACGAGACA
+
CCCCCFCCCCABGGGGFGGFGGGFHHHGGHHGHHHHGEEGHHHHHHHGGGGGGHHFGHHHHHHHHHHHHGGGGGHHGFGGGGHHHHHHHHHHHHGFHHHHHHEHHHHHHHHHHHGGGGGGHGHHHHHHGHFHHHHGGDGDGGFGGGGGGG
@M02034:409:000000000-BFKT7:1:1103:15595:25593 1:N:0:35
AAAGTCGAGGTGCCTAAAGTGGCAACCCAGACTACGAATAATGTTGGTGGTGTAGAGCTTCCCGTAGCCGCATGGCGTTCGTACTTAAATATGGAACTAACCATTCCAATTTTCGCTGTCTCTTATCACATCTCCGAGCCCACGAGACAG
+
AABABDAADD>ABFGFGGGGGFA4FHFE2B223FGAEFCFGHCHHHEAFEAFGGFAFHHHHFFEGGGGGGC01FHFEEGEFEFGGHHFGFFFHHFFHHGGHG3FDGF4FGHHHHGGGGEGHHGHFGHHFFGHFHFG?DCDGHGGGGGGHF
@M02034:409:000000000-BFKT7:1:1103:17520:25595 1:N:0:35
AAAGTCGAGGTGCCTAAAGTGGCAACCCAGACTGGGTGTGGGGTTGGTGGTGTAGAGCTTCCTGTAGCCGCATGGCGTTCGTACTTAAATATGGAACTAACCATTCCAATTTTCGCTGTCTCTTATACACATCTCCGAGCCCACGAGACA
+
BBBBBFBBDDBBGGGBCAGDGGGHFHHGGHHGHHGDFFEEGGGE?FGEFGEFHHHDFHHHHGHHHHHGHEEEGGFHGFGGEFHFHHHHGHHHHHFFBGFFGHFHHHHHHHHHHFGGGDGFHFHHHHGGFHHHFDG1?@@<CFGFCCGGGF
@M02034:409:000000000-BFKT7:1:1103:19500:25602 1:N:0:35
AAAGTCGAGGTGCCTAAAGTGGCAACCCAGACTCAGGCGTGTGTTGGTGGTGTAGAGCTTCCTGTAGCCGCATGGCGTTCGTACTTAAATATGGAACTAACCATTCCAATTTTCGCTGTCTCTTATACACATCTCCGAGCCCACGAGAC
+
BBBBBFBBBBABFGGFGGGGGGGHHHHGGHHGHHHHGHGAAEGGHHHEFGEFHHHFHHHHHHHHHHHHHFEEGGHHGFGGGGHHHHHHHHGHHHBFFHFHHHGHHHHHHHHHHGGGGGGHHHHHFHHHHHFHHHGHG/CBDGHGGGGGG
@M02034:409:000000000-BFKT7:1:1103:15485:25602 1:N:0:35
AAAGTCGAGGTGCCTAAAGTGGCAACCCAGACTAATAATAAGGTTGGTGGTGTAGAGCTTCCTGTAGCCGCATGGCGTTCGTACTTAAATATGGAACTAACCATTCCAATTTTCGCTGTCTCTTATACACATCTCCGAGCCCACGAGAC
+
AAABADAAB2>AFGGGFFGGFFFHHGGGGHHGHHFHHHHHHGHGHFGEFEAFGHHGHHGGGHHHHHHGHGG@FGFHGFGGGGHHHHHHEHFHHHHBFGFEHE3GHHHFHHHHHBEFGGGHHHHHGHHHHHFHFHHFD<@/DGHGGCGGG
@M02034:409:000000000-BFKT7:1:1103:24586:25608 1:N:0:35
AAAGTCGAGGTGCCTAAAGTGGCAACCCAGACTTCTTCTCGTGTTGGTGGTGTAGAGCTTCCTGTAGCCGCATGGCGTTCGTACTTAAATATGGAACTAACCATTCCAATTTTCGCTGTCTCTTATACACATCTCCGAGCCCACGAGACA
+
CCCCBFBADDAAGGGGGGGGGGGHHHHGGGHGHHHHHHHHGGHHHHHEFGEFGHHGHHHHHHHHFGHFHGGGGGHGFEGFFFGHHHHHHHGHHHGFFGGGHFHGHHGHGHHHHHGGGGGHHHHHFHGHGHGHHHDGECG<BEHGGGFGGG
@M02034:409:000000000-BFKT7:1:1103:20493:25609 1:N:0:35
AAAGTCGAGGTGCCTAAAGTGGCAACCCAGACTACGTCTCTGGTTGGTGGTGTAGAGCTTCCTGTAGCCGCATGGCGTTCGTACTTAAATATGGAACTAACCATTCCAATTTTCGCTGTCTCTTATACACATCTCCGAGCCCACGAGACA
+
BABBCFBBCCABGGGFFGGFGGGHHHHGGHHEGGHGHHHHHHHGGEGGGGEFGGHFGHHHHHHHHGHHHGGGGGHHGGGGFFFHHHHHHHHHGHFFFHHFHHHGHHGHHHHHHHGGGGEBGHHHHHHHFHFHHHHHF/DCCGHGGGGGGC
@M02034:409:000000000-BFKT7:1:1103:9679:25610 1:N:0:35
AAAGTCGAGGTGCCTCAAGTGGCAACCCAGACTCGGAATGAGGTTGGTGGTGTAGAGCTTCCTGTAGCCGCATGGCGTTCGTACTTAAATATGGAACTAACCATTCCAATTTTCGCTGTCTCTTATACACATCTCCGAGCCCACGAGACA
+
AAAAADAADDAAFFG1AFFGDDFBBGHAFEFAGFCGACFH1DGGGF?AAEE/BGFFFGFFGFHFGFHHHGG?EGFHGEGGCEGHGGBEDGGEHB11FG11FE1B1FFDDFGFGFECG/EEFHHHBHFFDGBHEGDDG?<</EEGC@/CC>
@M02034:409:000000000-BFKT7:1:1103:15502:25614 1:N:0:35
AAAGTCGAGGTGCCTAAAGTGGCAACCCAGACTAATAATAAGGTTGGTGGTGTAGAGCTTCCTGTAGCCGCATGGCGTTCGTACTTAAATATGGAACTAACCATTCCAATTTTCGCTGTCTCTTATACACATCTCCGAGCCCACG
+
>1>AAD1A?DAAGGGFB113BFFHHHHGCHHGGGFH2DA22AD1BFEEFEECGF12FHHH1GHHHHGFFAE/EEG0EGGGGC0GFHHG1B22DHBD11BF1G1FGF>FDGEGBB/EEA?BGGHGFE2D>1<1BFFB?/<B@//?C
@M02034:409:000000000-BFKT7:1:1103:20115:25614 1:N:0:35
AAAGTCGAGGTGCCTAAAGTGGCAACCCAGACTTGTAGTCAGGTTGGTGGTGTAGAGCTTCCTGTAGCCGCATGGCGTTCGTACTTAAATATGGAACTAACCATTCCAATTTTCGCTGTCTCTTATACACATCTCCGAGCCCACGAGACA
+
AABBAFCABBABFGGGGGGGGGFHHHFGGHHGHGHGHHEGHHHGGHGFGGEFEGGFGHHHHFHHGHGGHGEEGGHHEEEFFFHHHHHHHHHHHHFGFHGGHHGHHHGHEHHHHHGGGGGFFGHHFHHHGFEHHHGHE/C/BFGGGGGGGB
@M02034:409:000000000-BFKT7:1:1103:11476:25616 1:N:0:35
AAAGTCGAGGTGCCTAAAGTGGCAACCCAGACTGGGGTGGGGGTTGGTGGTGTAGAGCTTCCTGTAGCCGCATGGCGTTCGTACTTAAATATGGAACTAACCATTCCAATTTTCGCTGTCTCTTATACACATCTCCGAGCCCACGAGACA
+
CCCCCFCCDDBCGGGGGGGGGGGHHHHGGHGFHGA2F2AEGGGGCGG>11FC?@F3B4BB3FFGFDFDDEG/EEC0E?EFE<BGFFH?DEG4F333BGHH2B2BB3FBBFGHHFCGGFDGFGFG1F1?FFDFFGH1C-@C?FHECG@AA<
@M02034:409:000000000-BFKT7:1:1103:15484:25622 1:N:0:35
AAAGTCGAGGTGCCTAAAGTGGCAACCCAGACTAATAATAAGGTTGGTGGTGTAGAGCTTCCTGTAGCCGCATGGCGTTCGTACTTAAATATGGAACTAACCATTCCAATTTTCGCTGTCTCTTATACACATCTCCGAGCCCACGAGACA
+
CCCCCFBCCCBCGGGGGGGGGGGHHHHGGHHGHHHHGHHHHHHHHHGGFGGGHHHHHHHHHHHHHHHHHGGGGGHHGGGGGGHHHHHHHHHHHHHGHHHGHHHHHHHHHGHHHHGGGGGHHHHHHHHHHHHHHHHHGC/BGGHGGGGGGB
@M02034:409:000000000-BFKT7:1:1103:6900:25633 1:N:0:35
AAAGTCGAGGTGCCTAAAGTGGCAACCCAGACTCATCAGCCGGTTGGTGGTGTAGAGCTTCCTGTAGCCGCATGGCGTTCGTACTTAAATATGGAACTAACCATTCCAATTTTCGCTGTCTCTTATACACATCTCCGAGCCCACGAGACA
+
BBBBBFBBBBBBGGGAFGGFGGGHHHHGGHGGHF3F55B33EEEFGGGGGGGHHHHHHHHHHHHHHHHHGGGGGHHGGGGGGHHHHHHHHGHHHGFHHGGHHGHHFFHHHHHHHGGGGGHHHHHHHHHGHHHHHFGGCCCDGHGGGGGG<
@M02034:409:000000000-BFKT7:1:1103:13414:25639 1:N:0:35
GTCGAGGTGCCTAAAGTGGCAACCCAGACTCAGCCGAATGTTGGTGGTGTAGAGCTTCCTGTAGCCGCATGGCGTTCGTACTTAAATATGGAACTAACCATTCCAATTTTCGCTGTCTCTTATACACATCTCCGAGCCCACGAGACAGGC
+
BBBBBBBBAFFFGGGGGGGGFGGHFEGEFGHGHGGGFGGHFGHH2FFEFGGHFHHHHHHHHHGHHFEFEGEFHGEEGGGGHHGHHGFDHHGHFFBDG3FFHHFEHFGHHHGEEGGGHHHHHFHEFBHGHGHFFC/@@?CFFDGGGGH0FF
@M02034:409:000000000-BFKT7:1:1103:15496:25642 1:N:0:35
AAAGTCGAGGTGCCTAAAGTGGCAACCCAGACTAATCAGACTGTTGGTGGTGTAGAGCTTCCTGTAGCCGCATGGCGTTCGTACTTAAATATGGAACTAACCATTCCAATTTTCGCTGTCTCTTATACACATCTCCGAGCCCACGAGACA
+
CCCCCFCCCCABGGGGGGGGGGGGHHHGGHHFHHHHHHHHHHHHHHHEFGAFFGGFGHHHHGHHGHHGHFGGGGHHGGGGGGHHHHHHHHGHHHGGHHGFGHHHHHGHHHHHHHGGGGGHHHHHHHHHFHGHGHFGD<DDGGGGGGGGGH
@M02034:409:000000000-BFKT7:1:1103:19017:25642 1:N:0:35
AAAGTCGAGGTGCCTAAAGTGGCAACCCAGACTCCTCAGAATGTTGGTGGTGTAGAGCTTCCTGTAGCCGCATGGCGTTCGTACTTAAATATGGAACTAACCATTCCAATTTTCGCTGTCTCTTATACACATCTCCGAGCCCACGAGACA
+
CCCCCFCCCCCCGGGGGGGGGGGHHHHGGHHGHHHHHHHHHGHGHHHGGGGGHHHGHHHHHHHHHHHHHGGGGGHHGGGGGGHHHHHGHHHHHHHHHHGHHHGGHHGHFGHHHHGGGGGFHHHHHHHHFHGGHHHGGCGGGGHGGGGGGG
@M02034:409:000000000-BFKT7:1:1103:18857:25645 1:N:0:35
AAAGTCGAGGTGCCTAAAGTGGCAACCCAGACTCAGAAGAATGTTGGTGGTGTAGAGCTTCCTGTAGCCGCTTGGCGTTCGTACTTAAATATGGAACTAACCATTCCAATTTTCGCTGTCTCTTATACACATCTCCGAGCCCACGAGACA
+
DDDDDFBCDDCCGGGGGGGFGGGHHHHGGHG2FHFFFFCBCBGGFHCE2EFEADF5ABFGDGHHGFGA3EFAEFD3EBEFAE??EGHFHHHFHH33FGHHF13B?FE4FGFHH4>AFAEFFFGH?G?HBGGFHGFFFB<B@FHGGG@DD?
@M02034:409:000000000-BFKT7:1:1103:6884:25645 1:N:0:35
AAAGTCGAGGTGCCTAAAGTGGCAACCCAGACTCATCAGCAGGTTGGTGGTGTAGAGCTTCCTGTAGCCGCATGGCGTTCGTACTTAAATATGGAACTAACCATTCCAATTTTCGCTGTCTCTTATACACATCTCCGAGCCCACGAGAC
+
AAAAAFBABDABFGGBGDGGGGCGGHHGFHHGHHHHHHHHH2GFHHGGFGBFGGHGHHHHHFGGFGHHHEEEEEHGEFGGEFFHHHGFFHGHHHGFGHFFHFHHHGFHHHHHHHGFGGFGHHHHHHEGDGBHCFB2?BD/BFGFGCFDD
@M02034:409:000000000-BFKT7:1:1103:17009:25648 1:N:0:35
AAAGTCGAGGTGCCTAAAGTGGCAACCCAGACTCGGGAGGCGGTTGGTGGTGTAGAGCTTCCTGTAGCCGCATGGCGTTCGTACTTAAATATGGAACTAACCATTCCAATTTTCGCTGTCTCTTATACCATCTCCGAGCCCACGAGACAG
+
AAAAADABBBAAGGGFGGGBGGGGHGHGGEGGHHCEGGFGGGGGGGCEFEEFCG5GGFFHHGGHHHGFHGCEEEHGGEEFGGGHHHHE3DHHGFBEGGBBGHFFFDGHFHHHFHGGGFFDHFGFFFBG1<FFFGFD//@@FAFCCFDGH<
@M02034:409:000000000-BFKT7:1:1103:12297:25650 1:N:0:35
AAAGTCGAGGTGCCTAAAGTGGCAACCCAGACTACTAATAAGGTTGGTGGTGTAGAGCTTCCTGTAGCCGCATGGCGTTCGTACTTAAATATGGAACTAACCATTCCAATTTTCGCTGTCTCTTATACACATCTCCGAGCCCACGAGACA
+
BBBBAF?AB>ABGGGGGGGGGGGHFGFFGHHGHHHHHHHHHHHGHGGFEGEFHFHBFFHHHHHHGHHHHGGGGGHGE?EGGFHHHHHHHHGHHHGEHHGHGGFHHHHGGHHHHHGGGGEFHGHHGHHHGHHHHHHHGCGGGGHGGGGGFG
@M02034:409:000000000-BFKT7:1:1103:22480:25662 1:N:0:35
AAAGTCGAGGTGCCTAAAGTGGCAACCCAGACTACGGGGACGGTTGG
+
AABABFB>ADB@FGGGFBGGGGFFGHHGGHHGHHGEFGCE20EEFGE
@M02034:409:000000000-BFKT7:1:1103:17012:25666 1:N:0:35
AAAGTCGAGGTGCCTAAAGTGGCAACCCAGACTCGGGAGGCGGTTGGTGGTGTAGAGCTTCCTGTAGCCGCATGGCGTTCGTACTTAAATATGGAACTAACCATTCCAATTTTCGCTGTCTCTTATACCATCTCCGAGCCCACGAGACAG
+
CCCCCFCCBCABGGGGGGGGGGGHHHHGGHHGHHEG?EGEEFGFGGGEFGGGHHHFGHHHHHHHHHHHHGGGGGHHGEGGGFHHHHHHHHHHHHFHGHHHHHHHHHHHHHHHHHGGGGGHHHHHHH11@FGHHGHGGGGGGHGGGGGGHG
@M02034:409:000000000-BFKT7:1:1103:17794:25669 1:N:0:35
AAAGTCGAGGTGCCTAAAGTGGCAACCCAGACTATTACGCGGGTTGGTGGTGTAGAGCTTCCTGTAGCCGCATGGCGTTCGTACTTAAATATGGAACTAACCATTCCAATTTTCGCTGTCTCTTATACACATCTCCGAGCCCACGAGACA
+
CCCCCFBABCCCGGGGFGGGGGGHHHHGGHHGHHHHHHGGGGGGGGGEFGGFGGHFGHHHHHHHHHHHGFGEEEHFGEGGGFFHGHHGHHHHHH3BFHHHHHFGHHHFGGHHHHGGGGDHHHHHGHGGHGGHHHHFE<DGGGHGGCGGGF
@M02034:409:000000000-BFKT7:1:1103:12040:25689 1:N:0:35
AAAGTCGAGGTGCCTAAAGTGGCAACCCAGACTGAGAAGAATGTTGGTGGTGTAGAGCTTCCTGTAGCCGCATGGCGTTCGTACTTAAATATGGAACTAACCATTCCAATTTTCGCTGTCTCTTATACACATCTCCGAGCCCACGAGACA
+
BBBBBFBBBBBBGGGGGGGFGG2GFHHGGHHGHHHHHHGFGGHFGHHGGGEFFHH5GHHHGHHHHHHHHGGGGGHHGGGGGEGHHHHHHHHHHHFFHHHHHHGHHHHGHHHHHHGGGGFFHHHHFHHHHHFFHHHGGGGDGGHGGFFGDG
@M02034:409:000000000-BFKT7:1:1103:11584:25702 1:N:0:35
AAAGTCGAGGTGCCTAAAGTGGCAACCCAGACTCGTGAGAGTGTTGGTGGTGTAGAGCTTCCTGTAGCCGCATGGCGTTCGTACTTAAATATGGAACTAACCATTCCAATTTTCGCTGTCTCTTATACACATCTCCGAGCCCACGAGACA
+
BCBCCFCCCCCBGGGGGGGGGGGHHHHGGHHGFHGEGBEEGEGHHHGGGGGGHHHFGHHHHHHHHHHGHGGGGGHHGGGGGGGHHHHFGHGHHHFHHHHHHHGHHHGHGHHHHHGGGGGHHHHHHHGHHHFHHHFFGBCDCGHGGGGGF<
@M02034:409:000000000-BFKT7:1:1103:13102:25713 1:N:0:35
AAAGTCGAGGTGCCTAAAGTGGCAACCCAGACTC
+
AAAAAFA@DDAAGGG1GGGBGGFG1GHFEGGECB
@M02034:409:000000000-BFKT7:1:1103:19886:25714 1:N:0:35
AAAGTCGAGGTGCCTAAAGTGGCAACCCAGACTCCGAATCATGTTGGTGGTGTAGAGCTTCCTGTAGCCGCATGGCGTTCGTACTTAAATATGGAACTAACCATTCCAATTTTCGCTGTCTCTTATACACATCTCCGAGCCCACGAGACA
+
BBCCCFCBBCAAGGGGGFGFDGFGHHHGGHHGHHHGGGGGHHHHHHHFGGEFGHHGGHHHHHHHHHHHGGEGGGHGEEFFFFGHHHHHHHHGHHGHEHGGGGHHHHGHHHHHHHGGGGGHHHHHHHHHEHFHHHBGE@D@?FEFGCGGGC
@M02034:409:000000000-BFKT7:1:1103:10575:25723 1:N:0:35
AAAGTCGAGGTGCCTAAAGTGGCAACCCAGACTGGGAGGGAGGTTGGTGGTGTAGAGCTTCCTGTAGCCGCATGGCGTTCGTACTTAAATATGGAACTAACCATTCCAATTTTCGCTGTCTCTTATACACATCTCCGAGCCCACGAGACA
+
BBBBBFBBBBAAGGGGGGGGGGGGHHGGAFHGFHGA2BAEEECEGF?1AEAFF3FAD53FFFGHHFEF@EE>EEC1E?EFE>2FFHHHFHHFGE3BFEGFB0?BGEG4?GEHE4EEGA/B3?FF3BBDDFF<GDG<C/<CFEEC@A@F.>
@M02034:409:000000000-BFKT7:1:1103:20882:25729 1:N:0:35
AAAGTCGAGGTGCCTAAAGTGGCAACCCAGACTAAGAATACGGTTGGTGGTGTAGAGCTTCCTGTAGCCGCATGGCGTTCGTACTTAAATATGGAACTAACCATTCCAATTTTCGCTGTCTCTTATACACATCTCCGAGCCCACGAGACA
+
CCCCCFCCCCBCGGGGGGGGGGGHGHHGGHHGHGHHHHHHHHGHGGGGGGGGHFHGHHHHHHHHHHHHHGGGGGHHGGGGGGHGHHHHHHHHHHGHFHHHHHHHHHHHHHHHHHGGGGGGHHHHHHHHHHHHHHHFDDGGGGHGGGGGG<
@M02034:409:000000000-BFKT7:1:1103:12657:25732 1:N:0:35
AAAGTCGAGGTGCCTAAAGTGGCAACCCAGACTAGGACTTCTGTTGGTGGTGTAGAGCTTCCTGTAGCCGCATGGCGTTCGTACTTAAATATGGAACTAACCATTCCAATTTTCGCTGTCTCTTATACACATCTCCGAGCCCACGAGAC
+
BBBBBFBBBBABGGGFFGGFGGGHCHHGFHHGFH33B3B35DFGHHHFFGGGHHHEGHHHHHHHGHHHHGGGGGHHGGGGGGGHHHHHHHHHHHFGHHHHHGGHHHGHHHHHHFEDGGEFFFHHFHHHEHBGHBFBF?CCGGHGGFGCD
@M02034:409:000000000-BFKT7:1:1103:9052:25738 1:N:0:35
AAAGTCGAGGTGCCTAAAGTGGCAACCCAGACTACTCCGGCTGTTGGTGGTGTAGAGCTTCCTGTAGCCGCATGGCGTTCGTACTTAAATATGGAACTAACCATTCCAATTTTCGCTGTCTCTTATACACATCTCCG
+
BBBBCFBCCCABGGGGGGGGGGGHFHHGGHC23B3AAGFGFFGHFH1ABEFGA3F5FBFHFGHH5AFBGEG0EFFAEEEGGEBCFHHHHHHGHH33GHHH3C?FFFG4?FGHH4/<E<CGHFFD3FB3F2GFHFG2C
@M02034:409:000000000-BFKT7:1:1103:15063:25740 1:N:0:35
AAAGTCGAGGTGCCTAAAGTGGCAACCCAGACTCCTAATGGGGTTGGTGGTGTAGAGCTTCCTGTAGCCGCATGGCGTTCGTACTTAAATATGGAACTAACCATTCCAATTTTCGCTGTCTCTTATACACATCTC
+
CCDDCFBCCCBCGGGGGGGGGGGHHHHGGHHGHHHHHGHHHHGGGGFEFEEGHFH5DGHHGHHHGFGFGFGEFGHHFGGGGGGHGHHHGHGFHHFDGHHHHHFFGGH?DFGHHHEGGEEGHHGHFHGGHHHGFFH
@M02034:409:000000000-BFKT7:1:1103:13977:25747 1:N:0:35
AAAGTCGAGGTGCCTAAAGTGGCAACCCAGACTACTAAGCAGGTTGATGGTGTAGAGCTTCCTGGAGCCGCGTGGCGTTC
+
>?A3ADAA@D>AGGBGGFGGFGFFBFGEG2GGHGF5DECFG3BGF23AD335B3B555BFEAGF3BAAF0A0>EE//>EF
@M02034:409:000000000-BFKT7:1:1103:23073:25750 1:N:0:35
AAAGTCGAGGTGCCTAAAGTGGCAACCCAGACTCATAATCAGGTTGGTGGTGTAGAGCTTCCTGTAGCCGCATGGCGTTCGTACTTAAATATGGAACTAACCATTCCAATTTTCGCTGTCTCTTATACACATCTCCGAGCCCACGAGAC
+
AAB?>DAB?@AAGGGFFGFGFGGHHHHFEGHGFHHHHBGHHGHBGFCEFE1AFFGFFHHGHHHHHHHHHFFEGEEFEEEG?EHHHHHHHHHHFFGBCG3CEHEHHGFHGHHFHHGEGGGFFHHGFHDG??2FCFDGDDGCCGHGDC/AE
@M02034:409:000000000-BFKT7:1:1103:23084:25764 1:N:0:35
AAAGTCGAGGTGCCTAAAGTGGCAACCCAGACTCATAATCAGGTTGGTGGTGTAGAGCTTCCTGTAGCCGCATGGCGTTCGTACTTAAATATGGAACTAACCATTCCAATTTTCGCTGTCTCTTATACACATCTCCGAGCCCACGAGACA
+
CCCCCFBCCCBCGGGGGGGGGGGHHHHGGHHGHHHHHHHHHHHHHHGGFGGGHGHFGHHHHHHHHHHGHEGEGGHHGGGGGGFHHHHHHHHHHHFFGHGHHHHHHHHGHHHHHHGGGGGHHGHHHHHHFGGHHHFHF@D?DFHGGGGGGF
@M02034:409:000000000-BFKT7:1:1103:13984:25766 1:N:0:35
AAAGTCGAGGTGCCTAAAGTGGCAACCCAGACTACTAAGCAGGTTGGTGGTGTAGAGCTTCCTGTAGCCGCATGGCGTTCGTACTTAAATATGGAACTAACCATTCCAATTTTCGCTGTCTCTTATACACATCTCCGAGCCCACGAGACA
+
CCCCCFCCCCABGGGGGGGGGGGHHHHGGHGGHGGHGHHHHHA2FGGEEEFGGFGEFFHHFHHHHGHFFFGEGGGFGEEGFEFHHHHGHHHGHHBEHHHHEHBGHEHEGGGHHGGGGGGHHHHHDGHFDFHHHHHHC>CCGGHGGGCADF
@M02034:409:000000000-BFKT7:1:1103:23812:25769 1:N:0:35
AAAGTCGAGGTGCCTAAAGTGGCAACCCAGACTTCTCCTCCGGTTGGTGGTGTAGAGCTTCCTGTAGCCGCATGGCGTTCGTACTTAAATATGGAACTAACCATTCCAATTTTCGCTGTCTCTTATACACATCTCCGAGCCCACGAGACA
+
BBBBBFAABBBBGGG5BEFFGGGHHHHGGHHFGHHFHHHGFEEFGECGFEEFGGHBHHHHHHHHHGHHHGGGGGHHGEEFGGHHHHHFHHGHHHDFHHHHHGEHHHFGFHHHHHGGGCEDGHHFHHHHGHFFHFHFD/@CGGHGGGCDA>
@M02034:409:000000000-BFKT7:1:1103:17509:25773 1:N:0:35
AAAGTCGAGGTGCCTAAAGTGGCAACCCAGACTAATGGGAATGTTGGTGGTGTAGAGCTTCCTGTAGCCGCATGGCGTTCGTACTTAAATATGGAACTAACCATTCCAATTTTCGCTGTCTCTTATACACATCTCCGAGCCCACGAGACA
+
CCCCCFCCCCBCGGGGGGGGGGGHHHHGGHHDHHHHHHHHGGHGHHHGGGEFGHHFGHHHHHHHHHHHHGGGGGHHEEFGFFFGHHHGHHFHHHGGHHGGHHGHHFFGHHHHHHGFGGGHHGHHHHHHHGHHHHFHD@GCGGHGGGGGGF
@M02034:409:000000000-BFKT7:1:1103:13507:25786 1:N:0:35
AAAGTCGAGGTGCCTAAAGTGGCAACCCAGACTCAGCCTCATGTTGGTGGTGTAGAGCTTCCTGTAGCCGCATGGCGTTCGTACTTAAATATGGAACTAACCATTCCAATTTTCGCTGTCTCTTATACACATCTCCGAGCCCACGAGACA
+
CCCCCFCCCCABGGGGGGGFGGGHHHHGGHHGGHHHHHHHHHHHHHHFFGFGHHHFGHHHGHHHHHHHHGEEFFHHGGGGFFGHHHGGHHHHHHFGHHHGGHHHHHHHGGHHHHGGGGGHHHHHHHHHHHHHHHHGEBFDGGHGGGGGGF
@M02034:409:000000000-BFKT7:1:1103:7736:25788 1:N:0:35
AAAGTCGAGGTGCCTAAAGTGGCAACCCAGACTAGTAGGGATGTTGGTGGTGCAGTGCTTGCTGTAGC
+
BBAABFAADBAAFGGGGGGGGGFEGHHEFHHFHF3A5GFG3BFFGH22A2F133D5AB5A3BB5A555
@M02034:409:000000000-BFKT7:1:1103:17885:25789 1:N:0:35
AAAGTCGAGGTGCCTAAAGTGGCAACCCAGACTACTAATAAGGTTGGTGGTGTAGAGCTTCCTGTAGCCGCATGGCGTTCGTACTTAAATATGGAACTAACCATTCCAATTTTCGCTGTCTCTTATACACATCTCCGAGCCCACGAGACA
+
BB@ABFBBDDABGGGGGGGGGGFFFFGEEACC3D3F5FGF5GFDFFEGGGGEGFF5BGFHDGHHHFFFHGGGFGFHGGGGGGHGEHGDGHHFGFFFGHGFFFBEGFGDHGHHHFECF/EGHHHFFFHFFGF?GFFFFC/@CGEECCCDF?
@M02034:409:000000000-BFKT7:1:1103:8073:25796 1:N:0:35
AAAGTCGAGGTGCCTAAAGTGGCAACCCAGACTATGAGTACTGTTGGTGGTGTAGAGCTTCCTGTAGCCGCATGGCGTTCGTACTTAAATATGGAACTAACCATTCCAATTTTCGCTGTCTCTTATACACATCTCC
+
>AA?3BAAD>>4FGDFGBGG5EEGGHHGEDGGHHBHFHFEEG5FDG22AAEEE3FG5EGHFGHHFDFGFDG?AE?GEEGGF?GGFG4FHGHHH3FB3E33@?3BDBGFGGHHHHG//?EFGFHE4BFHBEDHB11D
@M02034:409:000000000-BFKT7:1:1103:18608:25801 1:N:0:35
AAAGTCGAGGTGCCTAAAGTGGCAACCCAGACTCAGATGAAGGTTGGTGGTGTAGAGCTTCCTGTAGCCGCATGGCGTTCGTACTTAAATATGGAACTAACCATTCCAATTTTCGCTGTCTCTTATACACATCTCCGAGCCCACGAGAC
+
CCCCCFBCCCBBGGF5BFGGGGGGHHHGGHHGHHBCHBFBA5GFHHGEFGGFFGHBFFHHHHHHHHHHHGGGGGHHGGGGGGHHHHBGHHHHHHHHGHHGHHGHHHGHBGHHHHGGGDGHHHHHHHFHFHEHHHGFFDGFGGHGGCFDG
@M02034:409:000000000-BFKT7:1:1103:22966:25803 1:N:0:35
AAAGTCGAGGTGCCTAAAGTGGCAACCCAGACTAATAATAATGTTGGTGGTGTAGAGCTTCCTGTAGCCGCATGGCGTTCGTACTTAAATATGGAACTAACCATTCCAATTTTCGCTGTCTCTTATACACATCTCCGAGCCCACGAGACA
+
CCCCCFCCCCCCGGGGGFGFGGGHHHHGGHHGHHHHHGHHGGHGHHHEGGFGHHHFGHHHHFHHHHHHHGEFGFHHGGGGGGHHHHHGHHHHHHHHGHHHHHGGHHHGHGHHHHGGGGGHHHHHGHHHGHHHHHHFFCGCGGHGGGGGGF
@M02034:409:000000000-BFKT7:1:1103:17818:25807 1:N:0:35
AAAGTCGAGGTGCCTAAAGTGGCAACCCAGACTTCGAAGACTGTTGGTGGTGTAGAGCTTCCTGTAGCCGCATGGCGTTCGTACTTAAATATGGAACTAACCATTCCAATTTTCGCTGTCTCTTATACACATCTCCGAGCCCACGAGACA
+
BBBBBFBBBBBBGGGG4GFFGGGHHHHGFGHFHHHGGHGGHGHHHHGGGGDFFGHDGHHHHHHHHHHGGEGEGEFFEEEGFEFGHHHGGHGHGH3FFHFHF03BGHFEHGHHHHGFGEAGBGGHFGGGGBDGHHFBCCGCDFEEGDGGGG
@M02034:409:000000000-BFKT7:1:1103:7743:25808 1:N:0:35
AAAGTCGAGGTGCCTAAAGTGGCAACCCAGACTAGTAGGGATGTTG
+
BBBBBFABBBAAGGGGGDFGGGGHGHHGGCFGH3FH5GFEFHGHF5
@M02034:409:000000000-BFKT7:1:1103:19928:25813 1:N:0:35
AAAGTCGAGGTGCCTAAAGTGGCAACCCAGACTCAGCCGCGGGTTGGTGGTGTAGAGCTTCCTGTAGCCGCATGGCGTTCGTACTTAAATATGGAACTAACCATTCCAATTTTCGCTGTCTCTTATACACATCTCCGAGCCCACGAGACA
+
BCBCCFCCCDBCGGGGAGGGGGGHHHHGGHHGHHHHHHGGGGGFGGGEFGGGEHG5DGFGHHHHEGGHHGGGGGHHGGGGGGFHHHHHHHHHHGBDFHFFFHGHHHHHHHGHHHGGGGGGHHHHFHFHGHFFHGFHG>@CGGEGGGGDGB
@M02034:409:000000000-BFKT7:1:1103:8059:25815 1:N:0:35
AAAGTCGAGGTGCCTAAAGTGGCAACCCAGACTATGAGTACTGTTGGTGGTGTAGAGCTTCCTGTAGCCGCATGGCGTTCGTACTTAAATATGGAACTAACCATTCCAATTTTCGCTGTCTCTTATACACATCTCCGAGCCCACGAGACA
+
CCDDCFBBCCBBGGGGGGGGGGGHHHHGGHHGHBGG5G555DFFHHHFEGEGHFHGGHHHHHHHHHHGHGGGGGGHGGGGGGHHHHHHHHHHHHGFHHHGFHFHHHHHHHHHHHGGGGGHHHHHHHHHFHFHGHGFGCGCGGHGGGGGGG
@M02034:409:000000000-BFKT7:1:1103:16608:25818 1:N:0:35
AAAGTCGAGGTGCCTAAAGTGGCAACCCCGACTATGAGTAAGGTTGGTGGTGTAGAGCTTCCTGTAGCCGCATGGCGTTCGTACTTAAATATGGAACTAACCATTCCAATTTTCGCTGTCTCTTATACACATCTCCGAGCCCACGAGACA
+
AABBAFAADBAAGFGEFFGGGGGHHHHG2EEGG2GHGFD5FFBFEHFGEEFFFBG5DGEH5FGHHHHGHGGGGGF1>?EFFE?CGFG33FGFHH3?FGHH3?DFFFFGGGHHFF/EGGEHHFG3BF3B3BF2GFG2C/@CC//?@/@<AG
@M02034:409:000000000-BFKT7:1:1103:10471:25828 1:N:0:35
AAAGTCGAGGTGCCTAAAGTGGCAACCCAGACTAAGAAGAATGTTGGTGGTGTAGAGCTTCCTGTAGCCGCATGGCGTTCGTACTTAAATATGGAACTAACCATTCCAATTTTCGCTGTCTCTTATACACATCTCCGAGCCCACGAGACA
+
A>AAAFA3D>AAGGGGGGGGGGGFGHHGGHHGHHHHHHHH3BFGFHHFFDGGHGHFHHHHHHHHHHHHHGGEFEHHGGGGGGHHGHHGHHHHHHHGHHHHHHFGHHHDGHHHHH/EFEGHHHHHFHHGFFFGHGGFG<CCGGHGGF?DGG
@M02034:409:000000000-BFKT7:1:1103:16500:25834 1:N:0:35
AAAGTCGAGGTGCCTAAAAGTGGCAACCCAGACTAATCAGCCTGTTGGTGGTGTAGAGCTTCCTGTAGCCGCATGGCGTTCGTACTTAAATATGGAACTAACCATTCCAATTTTCGCTGTCTCTTATACACATCTCCGAGCCCACGAGAC
+
ABCCBFCABCBCGGGGGFFFGGHGHGGGGFHHGHHHHHHHHHHFGHHHEGEEFGHHFFGHHHHHHHHHHHFEEGGHHGEEGGFHGHHGHFHHHHHGFHHGHHHHHHHHHHGGHHFEGGGGHHHHHHHHHEHHHHHHHGCGFGGHGGGGGD
@M02034:409:000000000-BFKT7:1:1103:16587:25842 1:N:0:35
AAAGTCGAGGTGCCTAAAGTGGCAACCCAGACTCTGGAGGGGGTTGGTGGTGTAGAGCTTCCTGTAGCCGCATGGCGTTCGTACTTAAATATGGAACTAACCATTCCAATTTTCGCTGTCTCTTATACACATCTCCGAGCCCACGAGACA
+
ABABBFBBDBBAFGG5FGFGFGGFFHHGFHHGHHHHHFHGGGGG0E?ECEGGGDGF@@FFHHHHFFFGGGG@EEFHG>@FFEBHHHGFHHHHHF33CGHHF03BFFG2GHFHFF/EFDAG2FG2DGFDFFHFHHHBA/@@GGHGGCC?D<
@M02034:409:000000000-BFKT7:1:1103:13640:25845 1:N:0:35
AAAGTCGAGGTGCCTAAAGTGGCAACCCAGACTATGACTACGGTTGGTGGTGTAGAGCTTCCTGTAGCCGCATGGCGTTCGTACTTAAATATGGAACTAACCATTCCAATTTTCGCTGTCTCTTATACACATCTCCGAGCCCACGAGACA
+
BBCCBFCCBCBCGGGFFGGGGGGHHHHGGHHGHHHHHHHHHGGHGGGEFGEGFHGFGHHHHHHHHHHHHFGGGGHHGGGGGEGHGHHFFHHHHGGHHHGHHHHGHHHHHHHHHHGGGGGHHHHHHHGHFHFHHHGHD/CCDGHGGGGGGF
@M02034:409:000000000-BFKT7:1:1103:19619:25848 1:N:0:35
AAAGTCGAGGTGCCTAAAGTGGCAACCCAGACTCAGCCTGCTGTTGGTGGTGTAGAGCTTCCTGTAGCCGCATGGCGTTCGTACTTAAATATGGAACTAACCATTCCAATTTTCGCTGTCTCTTATACACATCTCCGAGCCCACGAGAC
+
AAAABFABBBAAGGGGGGGFGGEFCGGDFBGCB3B33BF22BGHHHGEGFGGHFG5DHHHGHHGGGGHHGGGEEHHGGGGFGGHHHHHHHGHHHFHHHHHHHHGHHGFFGHHHFEDGGEGHFHHHHGHGHHHHHHHF<CCGGHGGGGCG
@M02034:409:000000000-BFKT7:1:1103:15683:25856 1:N:0:35
AAAGTCGAGGTGCCTAAAGTGGCAACCCAGACTAAGACGAATGTTGGTGGTGTAGAGCTTCCTGTAGCCGCATGGCGTTCGTACTTAAATATGGAACTAACCATTCCAATTTTCGCTGTCTCTTATACACATCTCCGAGCCCACGAGACA
+
BBBBBFBBBBBBGGGG4BFDGGCGFHGGGHGGHHHHHHGEEGHGHHHEFFAEGHGDGHHHHHHHGGGFGEEEGGHHGGGFEEGGHHHHHHHHHHFGGHHHHHGHGHGHHGHHHHGGGGGEHGHHFGDHDGFHHHDGC<C?DEHGGGGGGE
@M02034:409:000000000-BFKT7:1:1103:20432:25857 1:N:0:35
AAAGTCGAGGTGCCTAAAGTGGCAACCCAGACTGTGGAGGGTGTTGGTGGTGTAGAGCTTCCTGTAGCCGCATGGCGTTCGTACTTAACTATGGAACTAACCATTCCAATTTTCGCTGTCTCTTATACACATCTCCGAGCCCACGAGACA
+
>AABADABBDAAGGGGGFGGGGGHHHHGGHHGCGBEG3FECAFFFGHEE?EGHHGFFFFHBHHHGF5EGFE@EEAFEGGGGGHGGGHH3FBHFCGFFHFGHHFFHFHFDFHHEGEGGEC23FGHFHFH3?GHHB@2C/>B@C/FCG/<A<
@M02034:409:000000000-BFKT7:1:1103:23832:25873 1:N:0:35
AAAGTCGAGGTGCCTAAAGTGGCAACCCAGACTGATAATAAGGTTGGTGGTGTAGAGCTTCCTGTAGCCGCATGGCGTTCGTACTTAAATATGGAACTAACCATTCCAATTTTCGCTGTCTCTTATACACATCTCCGAGCCCACGAGACA
+
CCCCCFB?DBAAGGGGGGGGGGFHHHHGFGGFHGGHHHHGGHHGHHGFFGEFGFHEGFHHHHHHGHHHHGGGGGHGEEFGFFHGGHGHHHHHHHDGHHHFGGFHHHHFHHHHHFGGGGGGHGHHGHGHHHFHHHFHCCGC@AHGG?DGGG
@M02034:409:000000000-BFKT7:1:1103:20434:25879 1:N:0:35
AAAGTCGAGGTGCCTAAAGTGGCAACCCAGACTGTGGAGGGTGTTGGTGGTGTAGAGC
+
BBBBBFBBBBABGGGGGGGFGGGGHHHGGHHGHHGFH322EGG2EG11AEEAA3D555
@M02034:409:000000000-BFKT7:1:1103:21120:25885 1:N:0:35
AAAGTCGAGGTGCCTAAAGTGGCAACCCAGACTATTGGTCCGGTTGGTGGTGTAGAGCTTCCTGTAGCCGCATGGCGTTCGTACTTAAATATGGAACTAACCATTCCAATTTTCGCTGTCTCTTATACACATCTCCGAGCCCACGAGACA
+
AAAAAD3AD2AAGGGGBFGGGGFHHHHGGFHGHCHFAEGHG?AAFEEAF1EFBFGHFGGHGGFBGFHHHCEEEE1F?EE?>?FGGHGHGHBFGFD3FGB3??3BFGFFGHHHHF<EE/<FGHGGHH?FGHFHHHHFCDCGCF/FD?//A<
@M02034:409:000000000-BFKT7:1:1103:22925:25890 1:N:0:35
AAAGTCGAGGTGCCTAAAGTGGCAACCCAGACTACTAAGGCTGTTGGTGGTGTAGAGCTTCCTGTAGCCGCATGGCGTTCGTACTTAAATATGGAACTAACCATTCCAATTTTCGCTGTCTCTTATACACATCTCCGAGCCCACGAGAC
+
BBBBAFABB>2>FGGGGGGGGFGHHHHFGHHGGFFFFHHHHHGGHHHEGCFGHHHHHHGHHHHHGHHHHGEEFGHHGGGGGGHHHHFFHHHHFHBBGGFFGHGFHGGHEGHHHHGGGE?GHFFG4GFH?FDHHH3?DCGFGGEFCCCDD
@M02034:409:000000000-BFKT7:1:1103:16117:25891 1:N:0:35
AAAGTCGAGGTGCCTAAAGTGGCAACCCAGACTTCTACGACTGTTGGTGGTGTAGAGCTTCCTGTAGCCGCATGGCGTTCGTACTTAAATATGGAACTAACCATTCCAATTTTCGCTGTCTCTTATACACATCTCCGAGCCCACGAGACA
+
>3AA>BAABBBAFGGFGGGDFGFFHGHGFHHGFHHHGHDGGGGFGFCEF1EFEBGGDFGBGHHHHEBEGEE>1ECFEGGF?EFAGHFHHHHGHGFFGHFFF03FDGGFGF3FG4<EF//FGBFFFFBF32?FHHGDF?/BCEFF?//CEG
@M02034:409:000000000-BFKT7:1:1103:14085:25899 1:N:0:35
AAAGTCGAGGTGCCTAAAGTGGCAACCCAGACTGGGAATGGGGTTGGTGGTGTAGAGCTTCCTGTAGCCGCATGGCGTTCGTACTTAAATATGGAACTAACCATTCCAATTTTCGCTGTCTCTTATACACATCTCCGAGCCCACGAGACA
+
CCCBBFCCCCCCGGGFGGGGGGGHHHHGGHHGHGHHHHHHHHGGGGGEFGEFGGHGGHHHHHHHHHHHHGGEGGHGFEGGGEGHHHGHHHHGGHGGFHHHHHFGHHGHHGHHHHGGGGGHGGHHHHGFHHFHHHDGE<CCGGHGGCGDF>
@M02034:409:000000000-BFKT7:1:1103:7539:25899 1:N:0:35
AAAGTCGAGGTGCCTAAAGTGGCAACCCAGACTACGAAGACTGTTGGTGGTGTAGAGCTTCCTGTAGCCGCATGGCGTTCGTACTTAAATATGGAACTAACCATTCCAATTTTCGCTGTCTCTTATACACATCTCCGAGCCCACGAGACA
+
AABB3B>AD2A>FEGGFFFFFGFHHHFGGHGGHGHGGHGGHGHBGHFEFGGEGGHGHHGGHHFGFFHEGDEEEEGHGGCF?EHHHHHHHHHHHHHFHFFGHHEGFFFHHHHHFHGGA/EFFHHHHHFHGFFFCGFHDC/@<FHGCC</??
@M02034:409:000000000-BFKT7:1:1103:19377:25901 1:N:0:35
AAAGTCGAGGTGCCTAAAGTGGCAACCCAGACTCAGTCGGGGGTTGGTGGTGTAGAGCTTCCTGTAGCCGCATGGCGTTTGTACTTAAATATGGAACTAACCATTCCAATTTTCGCTGTCTCTTATACACATCTCCGAGCCCACGAGAC
+
AAAB>DAADDAAGGGGFGFGGGGHHHHGGGGDHFHCFFEEEGGGGGGEFEGGAFGHBFBHHHHHHEFGHGGEFGEFGFG/EGBHHHHGFHHBDGHFHHEBGGGHHFHEGHHFHECDCDDHGDGGBGFHFCD1GFHFFFGG?AAE-@CEG
@M02034:409:000000000-BFKT7:1:1103:22914:25904 1:N:0:35
AAAGTCGAGGTGCCTAAAGTGGCAACCCAGACTACTAAGGCTGTTGGTGGTGTAGAGCTTCCTGTAGCCGCATGGCGTTCGTACTTAAATATGGAACTAACCATTCCAATTTTCGCTGTCTCTTATACACATCTCCGAGCCCACGAGAC
+
AAAAAFA?DDAAGGGG11FGGGGHHHHGGHA0CFHFHHFHGGHHGHGEFFGGHGHFGGDGHHHHFBGHHGGCFFHFEFGGGEHHHHHHGHHHHHFBGGDFGHFFFFFEBFGHHHGGGGEHHHHHGHBGDGDGHHHEC/@CCGHE?@/EC
@M02034:409:000000000-BFKT7:1:1103:15284:25907 1:N:0:35
AAAGTCGAGGTGCCTAAAGTGGCAACCCAGACTGTTGCTGGTGTAGAGCTTGCTGTAGCCGCATGGCGTTCGTGCTTCACTATGGAACTAACCATTCCAATTTTCGCTGTCTCTTATACACCTC
+
AAAAAFAAAA2AFFGEFFGFGGAGFHFEAGADGGFF35AFCGBF355D53B3AAGDBGHBECAEEFFEE0F1E1?FF4B3BFGGB3B3FECGA3F3G4EDGHFHHGDEEGHHHHB4B44B33B?
@M02034:409:000000000-BFKT7:1:1103:17849:25908 1:N:0:35
AAAGTCGAGGTGCCTAAAGTGGCAACCCAGACTTCG
+
BAAABF3>ADABGGGGGGGGGFGGGHHGGHFGF55A
@M02034:409:000000000-BFKT7:1:1103:15368:25909 1:N:0:35
AAAGTCGAGGTGCCTAAAGTGGCAACCCAGACTTCTAATCTTGTTGGTGGTGTAGAGCTTCCTGTAGCCGCATGGCGTTCGTACTTAAATATGGAACTAACCATTCCAATTTTCGCTGTCTCTTATACACATCTCCGAGCCCACGAGACA
+
CCCCCFCCCCABGGG5FGGFGGGHHHHGGHHGHHHHHHHHHHHHHHHGGGGGHHHGHHHHHHHHHHHHHGGGGGHHGGGGGGHHHHHHHHHHHHFFGHGHHHHHHHHHHHHHHHGGGGGGHHHHHHHHHHFHHHGGE<@@FGHGGGGGGC
@M02034:409:000000000-BFKT7:1:1103:16118:25914 1:N:0:35
AAAGTCGAGGTGCCTAAAGTGGCAACCCAGACTTCTACGACTGTTGGTGGTGTAGAGCTTCCTGTAGCCGCATGGCGTTCGTACTTAAATATGGAACTAACCATTCCAATTTTCGCTGTCTCTTATACACATCTCCGAGCCCACGAGACA
+
ABBCAFBCCCAAGGGGGGGFGGGHGHHGGHHGHHHHHHGGGGGHHHHGGGGGHHHFGHHHHGHHHHHGHGGGGGHHGGGGGGHHGHHHHHGGHHHGFHHHHHHHHHGHHHHHGHGGGFFHHHHHHHHHFHGHHHHHDCGDCGHGGGGGGF
@M02034:409:000000000-BFKT7:1:1103:19381:25919 1:N:0:35
AAAGTCGAGGTGCCTAAAGTGGCAACCCAGACTCAGTCGGGGGTTGGTGGTGTAGAGCTTCCTGTAGCCGCATGGCGTTTGTACTTAAATATGGAACTAACCATTCCAATTTTCGCTGTCTCTTATACACATCTCCGAGCCCACGAGACA
+
CBCCCFCCCCBCGGGGGGGGGGGHHHHGGHHGHHHHGHGGGGGGGGGGGGEFHHHDGHHHHHHHHHHHHGGGGGHHGGG/EGGHHHHHHHHHHHGHFHHHHHGHHHGHHHHHHHGGGGGHHHHHHHHHGHHHHHHGD@GCGGHGGGGFGC
@M02034:409:000000000-BFKT7:1:1103:22190:25922 1:N:0:35
AAAGTCGAGGTGCCTAAAGTGGCAACCCAGACTTTTAAGGCTGTTGGTGGTGTAGAGCTTCCTGTAGCCGCATGGCGTTCGTACTTAAATATGGAACTAACCATTCCAATTTTCGCTGTCTCTTATACACATCTCCGAGCCCACGAGACA
+
BB@AAFABDBABGGGGGGGGGDEGFH4AFHC23DG5BGDBFHCHHHHAFEAFGGFAG5GGHFHDFGFFGGEE>FHHGFGGF??F1FFBHEFHHFDGFHHHHFGFHHFFHHHHHFFGGGGGHHHHGHHGFGFHHHGDE?/>BFHGGGGGGF
@M02034:409:000000000-BFKT7:1:1103:6715:25930 1:N:0:35
AAAGTCGAGGTGCCTAAAGTGGCAACCCAGACTGGGTCGGGTGTTGGTGGTGTAGAGCTTCCTGTAGCCGCATGGCGTTCGTACTTAAATATGGAACTAACCATTCCAATTTTCGCTGTCTCTTATACACATCTCCGAGCCCACGAGACA
+
BBCCBFCCCCABGGGGGGGGGGGHHHHGGGHGHHHH3BEFGCEEEHHFFGEFFFGDGHHHHFHHHHHGGE@EFGHHGGEFGGHHHHHGHHFHGHGFGHHHHHBHHHHHHHHHHHGGGGGHHGHHHHHGGHFHHGFFE/C@FGHGGGGGGB
@M02034:409:000000000-BFKT7:1:1103:8812:25941 1:N:0:35
AAAGTCGAGGTGCCTAAAGTGGCAACCCAGACTAAGCAGCAGGTTGGTGGTGTAGAGCTTCCTGTAGCCGCATGGCGTTCGTACTTAAATATGGAACTAACCATTCCAATTTTCGCTGTCTCTTATACACATCTCCGAGCCCACGAGACA
+
BBBBBFBBBBABCGGFGGGGGGFFHHHGGGGFHHHHHHHHHHHHHHGEFGGFHHHGHHHHHGHHHFHGHGCGGGHHGGGGGGHHHHHFHHHHHHGHHHHEGHEGFHFFHHHHHHGGGGGFHGHHGHFHEFFHHGBDC@D<CGHGGGGGGC
@M02034:409:000000000-BFKT7:1:1103:9480:25957 1:N:0:35
AAAGTCGAGGTGCCTAAAGTGGCAACCCAGACTCCGCAGACTGTTGGTGGTGTAGAGCTTCCTGTAGCCGCATGGCGTTCGTACTTAAATATGGAACTAACCATTCCAATTTTCGCTGTCTCTTATACACATCTCCGAGCCCACGAGACA
+
CCCCCFCACCCCGGGGGGGGGGGGHHGGGHGGHHHGGGGGHHHGHHHGFFGFGGHFFHHHHHHHHGHHHFGGGGHFFEEGGGHHHHGHFHFHGGFEFGGHGH3FGGHFHHHHHGGGGGEHHHGGFHGHHHGHHHHDGDDGGFHGGCFFGF
@M02034:409:000000000-BFKT7:1:1103:13278:25992 1:N:0:35
AAAGTCGAGGTGCCTAAAGTGGCAACCCAGACTCAGAATCAGGTTGGTGGTGTAGAGCTTCCTGTAGCCGCATGGCGTTCGTACTTAAATATGGAACTAACCATTCCAATTTTCGCTGTCTCTTATACACACTCCGAGCCCACGAGACAG
+
BBBBBFBBBBAAGGGEBFGFGGGHHHHGGFGGHHHHFHHFGGHGHHGEFGEFGHHFGHHHHFGFFGHFGFCFGGHHGEGGFFHHHHHGHHFHHHFFGGFHHHGHHHGHGHHHHFGGGGGHHGHHHHGHFGFDGFGFCFGCGHGGCGGGHH
@M02034:409:000000000-BFKT7:1:1103:14248:26010 1:N:0:35
AAAGTCGAGGTGCCTAAAGTGGCAACCCAGACT
+
BABBBFBBBBABGGGGGGGGGGGHHHGEEAGGH
@M02034:409:000000000-BFKT7:1:1103:15303:26020 1:N:0:35
AAAGTCGAGGTGCCTAAAGTGGCAACCCAGACTACTTTTGGGGTTGGTGGTGTAGAGCTTCCTGTAGCCGCATGGCGTTCGTACTTAAATATGGAACTAACCATTCCAATTTTCGCTGTCTCTTATACACATCTCCGAGCCCACGAGACA
+
BBCCAFBCCCCCGGGGFFGFGGGHHHHGGHHGHGHHHHHHGGGEFGGGGGEFHFHFGGHHHHHHHHHHHGGFGGHHGGGGGGHHHHGFHHHHHHGHHHFFHHGHHHGHHHHHHHGGGGGHHHHHBHFHGHFHFGFGE@CDGGEFGGGGGG
@M02034:409:000000000-BFKT7:1:1103:13912:26023 1:N:0:35
AAAGTCGAGGTGCCTAAAGTGGCAACCCAGACTGTGCGTGGGGTTGGTGGTGTAGAGCTTCCTGTAGCCGCATGGCGTTCGTACTTAAATATGGAACTAACCATTCCAATTTTCGCTGTCTCTTATACACATCTCCGAGCCCACGAGACA
+
CBCCBFBBBBCCGFGFFGFGGGGHHHHGGHHGHHHHHGGGGGGFGGGEFGEGHHHGHHHHHHHHGGHGHGGGGGHHGGGGGGGHHHHHHHHHHHHFFFGHHHFGHHGHHHHHHFGGGGGHHHHHGHHHHHFHGHHGE<DCGEHGGFGDDG
@M02034:409:000000000-BFKT7:1:1103:8583:26024 1:N:0:35
AAAGTCGAGGTGCCTAAAGTGGCAACCCAGACTTCGTCTCTGGTTGGTGGTGTAGAGCTTCCTGTAGCCGCATGGCGTTCGTACTTAAATATGGAACTAACCATTCCAATTTTCGCTGTCTCTATACACATCTCCGAGCCCACGAGACAG
+
AA?AAFAADD>ABGGFGGGGGFA01G000FEFFHHFHEFCFGCGHGGBFFEFGFGAGFHHHBGGGHGFGE@EEEHHEEGEEEFGGHFFHGEEGF1GFHGHHFFGFHGFGHGHHFEGEC?EFDEGF>DGFBFHFHHGCC?CEEGGGGGGHH
@M02034:409:000000000-BFKT7:1:1103:15926:26030 1:N:0:35
AAAGTCGAGGTGCCTAAAGTGGCAACCCAGACTAAGCATAATGTTGGTGGTGTAGAGCTTCCTGTAGCCGCATGGCGTTCGTACTTAAATATGGAACTAACCATTTCAATTTTCGCTGTCTCTTATACACATCTCCGAGCCCACGAGACA
+
CCCCCFABCBAAGGGGGGGGGGGHHHHGGHHFHHHHHHHHHGHGGHHEFGEFGHHGGHHHFHHHHHHHHEGGGGHFEEGGFEFGHHHHHHHHHHFFFHGFHHGGHHGFHHHHHHGGGGGHHHHHFHHHFGHHHHGGC>CCFAFGGCGDF?
@M02034:409:000000000-BFKT7:1:1103:12119:26030 1:N:0:35
AAAGTCGAGGTGCCTAAAGTGGCAACCCAGACTGGGATTGGGGTTGGTGGTGTAGAGCTTCCTGTAGCCGCATGGCGTTCGTACTTAAATATGGAACTAACCATTCCAATTTTCGCTGTCTCTTATACACATCTCCGAGCCCACGAGACA
+
AAABAFBABDABGGGGGGGGGGGHHHHGGHHGHHHHHHGFHHGAEEGEEEEGHHHGHHHHHHHHHHHHHGGGGGHHGDGGGGHGGFHGHHHHHHGFFHFHHHGHHBFGHHHHHHGGGAFHHHHHHHGHHGFFGHDGGCF?CGHG?@FGGB
@M02034:409:000000000-BFKT7:1:1103:16088:26039 1:N:0:35
AAAGTCGAGGTGCCTAAAGTGGCAACCCAGACTGGTGAGCCGGTTGGTGGTGTAGAGCTTCCTGTAGCCGCATGGCGTTCGTACTTAAATATGGAACTAACCATTCCAATTTTCGCTGTCTCTTATACACATCTCCGAGCCCACGAGACA
+
BBBBBFBBBBABGGGGFFFDGFGHHHHGFGGFHHAFHHHCCAGEFGEEFGGGE3F5BEFG5GHBGDDFGAG@EAF1@?EFFEBF1FGGBDG4GF33BFGH3?3BF4F4BB?HF4<EEDCFDGG33G3BGF2CGHHFC@DC/?GFC@C.A>
@M02034:409:000000000-BFKT7:1:1103:12126:26048 1:N:0:35
AAAGTCGAGGTGCCTAAAGTGGCAACCCAGACTGGGATTGGGGTTGGTGGTGTAGAGCTTCCTGTAGCCGCATGGCGTTCGTACTTAAATATGGAACTAACCATTCCAATTTTCGCTGTCTCTTATACACATCTCCGAGCCCACGAGACA
+
CCCCCFCBCCBBGGGGGGGGGGGHHHFGFGHGHHHHHHHHHHGGGGGGGGEFHHHFHHHHHHHHHHHHHGGGGGHHGEGGFEEHHHHGHHHHHHGGFHHHHHHHHHHHGGHHHHGGGGGHHHHHHHFHGHFHHHGHECGGGGHGGGGGGB
@M02034:409:000000000-BFKT7:1:1103:18365:26053 1:N:0:35
AAAGTCGAGGTGCCTAAAGTGGCAACCCAGACTAATAAGAAGGTTGGTGGTGTAGAGCTTCCTGTAGCCGCATGGCGTTCGTACTTAAATATGGAACTAACCATTCCAATTTTCGCTGTCTCTTATACACATCTCCGAGCCCACGAGACA
+
CCCCCFCCCCBCGGGGGGGGGGGHHHHGGHHGHHHHHHHFHHHGGHGGGGGGHHHFGHHHHHHHGFHHHGGGGGHHGEGGGEGFHHHHHHHHHHFHFHHHHHFHHHHHHHHHHGGGGGGHHHHHFHHHGGFFHHFHGCGFGGHGGCFDAB
@M02034:409:000000000-BFKT7:1:1103:13210:26062 1:N:0:35
AAAGTCGAGGTGCCTAAAGTGGCAACCCAGACTCCTCCTCCTGTTGGTGGTGTAGAGCTTCCTGTAGCCGCATGGCGTTCGTACTTAAATATGGAACTAACCATTCCAATTTTCGCTGTCTCTTATACACATCTCCGAGCCCACGAGACA
+
CCCCCFBCCCCCGGGGGGGGGGGHHHHGGHHGHHHHHHHHHHHHHHHEFGGGGHHDGHHHHHHHHHHHHGGFGGHHGGGGGEFHGHHHHHHHHHHHGHHHHHGHHHHHHGHHHHGGGGGGHGHHHHFHFGDGHGHFG@CCGGHGGGGGGF
@M02034:409:000000000-BFKT7:1:1103:17807:26063 1:N:0:35
AAAGTCGAGGTGCCTAAAGTGGCAACCCAGACTT
+
CDDDDFCCDDCCGGGGGGGGGGGHHHHGGHHDG5
@M02034:409:000000000-BFKT7:1:1103:20861:26070 1:N:0:35
AAAGTCGAGGTGCCTAAAGTGGCAACCCAGACT
+
BBCBCFCBCCBCGGGGGGGGGGGHHHHGGHHGH
@M02034:409:000000000-BFKT7:1:1103:13061:26077 1:N:0:35
AAAGTCGAGGTGCCTAAAGTGGCAACCCAGACTTCTGCGCCGGTTGGTGGTGTAGAGCTTCCTGTAGCCGCATGGCGTTCGTACTTAAATATGGAACTAACCATTCCAATTTTCGCTGTCTCTTATACACATCTCCGAGCCCACGAGACA
+
>?A>3BAADBBAGGGGGGGGGGGHHHGGGHHGHHHHHGFGGGGGGGGEFFGEHHHGHHHHFHHHFHHHGGGFGFHGGEGGGGHGHHHHHHHGHHGEHHFFGH3GHHFFGGHHHFDGG?EHHHHHHHHHGHBGHHFFD/CCFGHGGG-.AF
@M02034:409:000000000-BFKT7:1:1103:12706:26078 1:N:0:35
AAAGTCGAGGTGCCTAAAGTGGCAACCCAGACTGCGCCTCCTGTTGGTGGTGTAGAGCTTCCTGTAGCCGCATGGCGTTCGTACTTAAATATGGAACTAACCATTCCAATTTTCGCTGTCTCTTATACACATCTCCGAGCCCACGAGAC
+
?A@AAFAADDABGGGFGGGGGGFECCG22AFDGFHGGGGGHHFHHHGEFEEEHFHDFHHGHFHHFFHHFGGGEGHHFAEFGGBGFHH3GHFFGEF33CEBGHFHHHHBFFFFHH?FGGGGHFGFBFGHFF2G2DBFG/<@FFHFGC?/D
@M02034:409:000000000-BFKT7:1:1103:16902:26078 1:N:0:35
AAAGTCGAGGTGCCTAAAGTGGCAACCCAGACTGGGCCGTCGGTTGGTGGTGTAGAGCTTCCTGTAGCCGCATGGCGTTCGTACTTAAATATGGAACTAACCATTCCAATTTTCGCTGTCTCTTATACACATCTCCGAGCCCACGAGACA
+
BBBBBFBBBBABFGGBBGGDGGGHHHHGGHHGHHGHHHGEEFGEGGGGGGEFHHH5GHHHHHHHHHHHHGGGGGHHGEFGGF2GHFHHHHHHHHGFHHHHHHFGHHGGHHHHHHGGGGGHHHHHHHHHHHGHFG>2C/@/@EHEGGGGGF
@M02034:409:000000000-BFKT7:1:1103:7402:26084 1:N:0:35
AAAGTCGAGGTGCCTAAAGTGGCAACCCAGACTAATCAGAAGGTTGGTGGTGTAGAGCTTCCTGTAGCCGCATGGCGTTCGTACTTAAATATGGAACTAACCATTCCAATTTTCGCTGTCTCTTATACACATCTCCGAGCCCACGAGACA
+
CCCCCFCBCCABGGGGGGGGGGGHHHHGGHGFHHHHGHHHHHHGHHGFFGEFFGHGGGHHHHHHGHHGHEEEEGHHGFGGGGHHHHHHHHHHHHFGFFGGHHGHFHHHHHHHHHGGGGGHHHHHHHHFFHFHFHFGD<DBDGHGCCGGGB
@M02034:409:000000000-BFKT7:1:1103:13045:26088 1:N:0:35
AAAGTCGAGGTGCCTAAAGTGGCAACCCAGACTTCTGGGCCGGTTG
+
AAABBDAABBBBGGGFGFGGGGGHHHHGGHHCF55FH32AA22A1A
@M02034:409:000000000-BFKT7:1:1103:8249:26090 1:N:0:35
AAAGTCGAGGTGCCTAAAGTGGCAACCCAGACTGGTGGGTGTGTTGGTGGTGTAGAGCTTCCTGTAGCCGCATGGCGTTCGTACTTAAATATGGAACTAACCATTCCAATTTTCGCTGTCTCTTATACACATCTCCGAGCCCACGAGACA
+
BBCCAFBCCCCCGGG5GGGFGGGHHHHGFHHGFHHHHGG2EEGGHHHGGGGGGFHDFFHHHGHHFFHGHFG?EGHHGGGGGGHHHHHGHHGHHHEHGHGFFHGHHHGFHHHHHHGGGGGHHHHHFHGHHFFHHHGDE@CCGFHGGC/DGF
@M02034:409:000000000-BFKT7:1:1103:15989:26099 1:N:0:35
AAAGTCGAGGTGCCTAAAGTGGCAACCCAGACTCAGGGGGCGGTTGGTGGTGTAGAGCTTCCTGTAGCCGCATGGCGTTCGTACTTAAATATGGAACTAACCATTCCAATTTTCGCTGTCTCTTATACACATCTCCGAGCCCACGAGACA
+
BCCCCFCCCCBCGGGFFGGFGGFGHHHGGHHGHHHHHHGGGGGFGGGFFGEFGHHFGHHHHHHHDFHFHEEFGGHGEEFFDFGHHHHGHHHHHHFFFHHHHHFHFFHHHHHHHHGGGGGEFHHHHHGHFFFHHHFFE-D?DGHGGGGGGG
@M02034:409:000000000-BFKT7:1:1103:13059:26100 1:N:0:35
AAAGTCGAGGTGCCTAAAGTGGCAACCCAGACTTCTGCGCCGGTTGGTGGTGTAGAGCTTCCTGTAGCCGCATGGCGTTCGTACTTAAATATGGAACTAACCATTCCAATTTTCGCTGTCTCTTATACACATCTCCGAGCCCACGAGACA
+
CCCCCFCCCCBCGGGGGGGGGGGHHHHGGHHGHHGHHHEEFGFGGGGEFGGGHGHDGHHHGFFHFFHGHGGEGGHFEEFFGGFHHHHHGFHHHH3BGGGHBA3FGHHFHGHHHHFGGGFFHHHHEGFHHGHHHHHHE>CCGGFFDDGDGF
@M02034:409:000000000-BFKT7:1:1103:6778:26100 1:N:0:35
AAAGTCGAGGTGCCTAAAGTGGCAACCCAGACTAATAATCATGTTGGTGGTGTAGAGCTTCCTGTAGCCGCATGGCGTTCGTACTTAAATATGGAACTAACCATTCCAATTTTCGCTGTCTCTTATACACATCTCCGAGCCCACGAGAC
+
BCCCCFBBCDABGGGGGGGFGGGGHHFGDGHGGFGGGDGGGFGDGHFECFFEFBG5GFFFFHHHGGE5EECAEFFEEEEFFEFHHHHHFHGGFHBBCGFH3F3F?BGFFGHHHGGGGGFFD4GHFFHGGFHCGHHDFCCCFFEFGGCGF
@M02034:409:000000000-BFKT7:1:1103:11769:26101 1:N:0:35
AAAGTCGAGGTGCCTAAAGTGGCAACCCAGACTCAGGCGCAGGGTGGTGGTGTAGAGCTTCCTGTAGCCGCATGGCGTTCGTACTTAAATATGGAACTAACCATTCCAATTTTCGCTGTCTCTTATACACATCTCCGAGCCCACGAG
+
CCCCCFBACCBCGGGGGGGGGGGHHHHGGHD2FCCCGCEEAEF02FEAAAFGG3F5BFGHFHHHBBF@DEE/EEGAEEEEEGFEEHHHHHHHHE3?FGFHGF3BFEHBBFGHH4/CGDEHHHHGDDHHHCB2FGG2C/<C/FGA<-<
@M02034:409:000000000-BFKT7:1:1103:14235:26101 1:N:0:35
AAAGTCGAGGTGCCTAAAGTGGCAACCCAGACTGAGATGGGGGTTGGTGGTGTAGAGCTTCCTGTAGCCGCATGGCGTTCGTACTTAAATATGGAACTAACCATTCCAATTTTCGCTGTCTCT
+
ABABBFBBBBABGGGGGGGGGFEEFHFGDHHEHHHGBFGHHGEFEGGEBEBFB3F5F53FFGHGBDFDDEE?EGG1E?EEE?2EGHHGGFEFGB3?F3GGEB3BFGF44FFH44BDGD?B3BF
@M02034:409:000000000-BFKT7:1:1103:15855:26102 1:N:0:35
AAAGTCGAGGTGCCTAAAGTGGCAACCCAGACTAAGAATAATGTTGGTGGTGTAGAGCTTCCTGTAGCCGCATGGCGTTCGTACTTAAATATGGAACTAACCATTCCAATTTTCGCTGTCTCTTATACACATCTCCGAGCCCACGAGACA
+
BBBBBFBBBBABGGGGGGGFGGAFFHGEGHHAFGHFGHHHHHHHHHHEFEAFFGHFGHHHHHHFEGHGFEEEEGHHGGGGEFGHHHHGHHHHHHGGGHGFHHHHHGHHHHHHHHGGGGGHHHHHHHHGFFFHHHFFCBDCGGHGGGGGGF
@M02034:409:000000000-BFKT7:1:1103:17245:26106 1:N:0:35
AAAGTCGAGGTGCCTAAAGTGGCAACCCAGACTAATAAGGAGGTTGGTGGTGTAGAGCTTCCTGTAGCCGCATGGCGTTCGTACTTAAATATGGAACTAACCATTCCAATTTTCGCTGTCTCTTATACACATCTCCGAGCCCACGAGAC
+
BABBBFBBBBBBGGGGGFGGGGGHGHHGGHHGHGHHHHFHDGFGHGGGFGGG1FF5DGFHEHFHE5GBGEE0?EEAEEEGGFCEGHHHBGFDFH3GECGHFF3BFDG44BBFFG<EFEE?4FFG3G3DGCF2GHHBD@CC?FEGGCGDG
@M02034:409:000000000-BFKT7:1:1103:13662:26110 1:N:0:35
AAAGTCGAGGTGCCTAAAGTGGCAACCCAGACTAAGCAGAATGTTGGTGGTGTAGAGCTTCCTGTAGCCGCATGGCGTTCGTACTTAAATATGGAACTAACCATTCCAATTTTCGCTGTCTCTTATACACATCTCCGAGCCCACGAGACA
+
BCCCCFCCCCABGGGGGGGFGGCFHHHGGHHGHHHHGHHGGGHHHHHGFGEFHFHBGHHHHHHHHHHHHFEFGGHHGGGGEFEGHHGGHHHHHHFFGHGGHFFHHHHHHHHHHHGGGGFFHHHHHHHHHHGHHHGHEBDCCGHGGGGGDG
@M02034:409:000000000-BFKT7:1:1103:19319:26112 1:N:0:35
AAAGTCGAGGTGCCTAAAGTGGCAACCCAGACTACTAGTACGGTTGGTGGTGTAGAGCTTCCTGTAGCCGCATGGCGTTCGTACTTAAATATGGAACTAACCATTCCAATTTTCGCTGCTCTTATACACATCTCCGAGCCCACGAGACAG
+
AABAADABBBABGGGGGGGFGGGHHHHGGGHGHHHHHHHHHGCHGGCEFGGGHFHGGHHHHHHHHHHGHGGGGFHHGEFGGGGHHHHHHHGHHHFHHHHGHHFGHHHFHHHHHHGGGEGHHHHHHHGDGFGHHHGGCGGGGHGGGGGGGG
@M02034:409:000000000-BFKT7:1:1103:11379:26120 1:N:0:35
AAAGTCGAGGTGCCTAAAGTGGCAACCCAGACTAATAAGAAGGTTGGTGGTGTAGAGCTTCCTGTAGCCGCATGGCGTTCGTACTTAAATATGGAACTAACCATTCCAATTTTCGCTGTCTCTTATACACATCTCCGAGCCCACGAGACA
+
AA?AAFAADD>ACGGGGGGFGCEFFGFEFHHEHFFBFFBBFGHHFH/ABEEGHHG2FDFGHCHGHEEHHCG/EFHHGGGGFG0FBF@DGHBGHH1EGHHCHGDBFGHBGGFHFE/<EEEGFHFG>G2GFGFGHFH1C?CCCCCFCCG?FF
@M02034:409:000000000-BFKT7:1:1103:20795:26120 1:N:0:35
AAAGTCGAGGTGCCTAAAGTGGCAACCCAGACTAAGAATAATGTTGGTGGTGTAGAGCTTCCTGTAGCCGCATGGCGTTCGTACTTAAATATGGAACTAACCATTCCAATTTTCGCTGTCTCTTATACACATCTCCGAGCCCACGAGACA
+
BBBBAFBBBBBBGGGG4FGGGGGHHHHGGHHGGHHHHHHHHGHGHHHGGGGGGGH5FHHHHHHHHHHGHGGFGGHHGGGGGGFHHHHHHHHHHHFHGHHHGHEGHHFFHHHHHHGGGGGFHFHHGHHHHGHHHHGGGCGFGFHGGGGGGC
@M02034:409:000000000-BFKT7:1:1103:9273:26126 1:N:0:35
AAAGTCGAGGTGCCTAAAGTGGCAACCCAGACTAATAATCAGGTTGGTGGTGTAGAGCTTCCTGTAGCCGCATGGCGTTCGTACTTAAATATGGAACTAACCATTCCAATTTTCGCTGTCCTTATACACATCTCCAGCCCACGAGACAGT
+
AABBBFBABB@AGGGCGGGGGGGHHHHGGFAFH33FDFHG5FGGFHGEFGEFGBG5FDGFGHHGAFFFBFG@EGHFEGGEFFFGHHHGHHBFHHGFHE3BFADBFGF4GGHHF?EEEGE?FFFFG?FHG2?BD?D?F2FDEFG/BD/0??
@M02034:409:000000000-BFKT7:1:1103:14430:26133 1:N:0:35
AAAGTCGAGGTGCCTAAAGTGGCAACCCAGACTAATAATAATGTTGGTGGTGTAGAGCTTCCTGTAGCCGCATGGCGTTCGTACTTAAATATGGAACTAACCATTCCAATTTTCGCTGTCTCTTATACACATCTCCGAGCCCACGAGACA
+
CCCCCFCCCCACGGGGGGGGGGGHHHHGGHGGHHHHHHHHHHHHHHHGFGFGGFGBGHHHHHHHHHHHHEGGGGHHGGGGGFHHHHHHHHHHHHDGGHHHGHBGHHGHHHHHHHGGGGEHHHHHHHFGHFHHHHHFE<DCGGHGGCCEGG
@M02034:409:000000000-BFKT7:1:1103:11368:26133 1:N:0:35
AAAGTCGAGGTGCCTAAAGTGGCAACCCAGACTAATAAGAAGGTTGGTGGTGTAGAGCTTCCTGTAGCCGCATGGCGTTCGTACTTAAATATGGAACTAACCATTCCAATTTTCGCTGTCTCTTATACACATCTCCGAGCCCACGAGACA
+
BCBCCFBBCCABGGGGGGGGGGGHHHHGGHHGHHHHDGGFGGHGGHGEFEFFGFHADGHHGHHHHGHHHGGCGGHHGEEFGFGHHHHGHHHHHHFBGHGHHHFGHHHHHHHHHHGGGGFGHHHHFHGHDGGHHHGHFBCDGGHGGGGGGF
@M02034:409:000000000-BFKT7:1:1103:16991:26141 1:N:0:35
AAAGTCGAGGTGCCTAAAGTGGCAACCCAGACTCATCCTACTGTTGGTGGTGTAGAGCTTCCTGTAGCCGCATGGCGTTCGTACTTAAATATGGAACTAACCATTCCAATTTTCGCTGTCTCTTATACACATCTCCGAGCCCACGAGA
+
CCCCBFBBCCCCGGGGGGGGGGGHHHHGGHHGHHFH5FFFBFFGFFHEA2FF13F5ADEF5FGHHGHFHEGEEFF1E1EAA>2BFFE3BFH4B33BBFGF3B@B3BG4BBDHGF/EFF/B?FFF4B4BEG?2FFGBE/DFCEHCCDCD
@M02034:409:000000000-BFKT7:1:1103:14732:26141 1:N:0:35
AAAGTCGAGGTGCCTAAAGTGGCAACCCAGACTGTGGAGGGGGTTGGTGGTGTAGAGCTTCCTGTAGCCGCATGGCGTTCGTACTTAAATATGGAACTAACCATTCCAATTTTCGCTGTCTCTTATACACATCTCCGAGCCCACGAGACA
+
ABBBAFBABBBBGGGGAGGFFGGHHHHGGHCFHHGHHHHGGGGEGGGEFGFFGGHFFGHHHHHHHGHEFFG@EGHGGEGGGGHHHHBGHGHHHFBFGHGHHHFGHHFGFGHHHHGGGGGHHHHHGHHHGHHHGGGGE@DCGGHGGGGGGF
@M02034:409:000000000-BFKT7:1:1103:21380:26145 1:N:0:35
AAAGTCGAGGTGCCTAAAGTGGCAACCCAGACTAATAATACTGTTGGTGGTGTAGAGCTTCCTGTAGCCGCATGGCGTTCGTACTTAAATATGGAACTAACCATTCCAATTTTCGCTGTCTCTTATACACATCTCCGAGCCCACGAGACA
+
CCCCBFABCBBCGGGGGGGFGGGHHHHGGHHGHHHHHHHHHGGGHHEECFGFGHHFGHHHGHHHHHHHHGGGGGHGFFGGGGHHHHHHGHHHHHBGFHFFFHDGGHGHHHHHHGGGGGFHHHHHFGGHFFHHGHFGFBDGGGHGGGGGGF
@M02034:409:000000000-BFKT7:1:1103:20467:26147 1:N:0:35
AAAGTCGAGGTGCCTAAAGTGGCAACCCAGACTCTGCCTCATGTTGGTGGTGTAGAGCTTCCTGTAGCCGCATGGCGTTCGTACTTAAATATGGAACTAACCATTCCAATTTTCGCTGTCTCTTATACACATCTCCGAGCCCACGAGAC
+
AAAAAFB3DD>AGGGGFGGGGGFHFHADGHHGFHHFHHHGFFEGHHHEFFEFGFEDDDGGHFHHGFHGHFFEEEHHGGFGGEGGHHFBGGFGHH3FFGHHHHHHHHHFFGHHFG@FGGEGGHFGFGDGFE?FHHHFF?@DGGHGGGGGD
@M02034:409:000000000-BFKT7:1:1103:12263:26154 1:N:0:35
AAAGTCGAGGTGCCTAAAGTGGCAACCCAGACTAATACGACGGTTGGTGGTGTAGAGCTTCCTGTAGCCGCATGGCGTTCGTACTTAAATATGGAACTAACCATTCCAATTTTCGCTGTCTCTTATACACATCTCCGAGCCCACGAGACA
+
CCCCCFCCCCBCGGGGCGGDGGGGHHHGGHFFHHHGHHHFGGGEFGGBFFEFGHGAGGHHEBGGFFGFGEECEEHHGEEGGFGFFHHGHHHHHHFEGHHHHEFGHFGFHGHHHHGGGGFGHHHHHHHGGHFHHHHHC@C@@AHGF@?EGH
@M02034:409:000000000-BFKT7:1:1103:19316:26155 1:N:0:35
AAAGTCGAGGTGCCTAAAGTGGCAACCCAGACTTCGCCGTCTGTTGGTGGTGTAGAGCTTCCTGTAGCCGCATGGTGTTCGTACTTAAATA
+
BBBBBFAABBBBGBFGGGFGGCEHGHHGGHC2BF5A2AA2ABFHFHHEA1B1A3D5DE33A3FHD5B53?E0E?1@B114>?21?443BBE
@M02034:409:000000000-BFKT7:1:1103:21347:26172 1:N:0:35
AAAGTCGAGGTGCCTAAAGTGGCAACCCAGACTAAGAATGCTGTTGGTGGTGTAGAGCTTCCTGTAGCCGCATGGCGTTCGTACTTAAATATGGAACTAACCATTCCAATTTTCGCTGTCTCTTATACACATCTCC
+
AAAA1DA1>>>11AFB1BGFGGCF1AGEAHFGHHHHHHHBDFDHHHEAFEEEFB1DDFF1AGFHHFGHHG?EGEHHEEEGGGHHGH@FBGBGHHBGFHF11F1BFFGGHG1FHHGGE?EGFDGFGDGHBB1FCFBG
@M02034:409:000000000-BFKT7:1:1103:23017:26178 1:N:0:35
AAAGTCGAGGTGCCTAAAGTGGCAACCCAGACTCCGAATAAGGTTGGTGGTGTAGAGCTTCCTGTAGCCGCATGGCGTTCGTACTTAAATATGGAACTAACCATTCCAATTTTCGCTGCTCTTATACACATCTCCGAGCCCACGAGACAG
+
CCCCCFABCCBCGGGGGGGGGGGHHHHGGHGFHHHGFGFFGHHHHHGGFGGFHHHFAEHHHHHHHGGHHGGEGGFEEGGGGGHHHHHFHHHHHGFGHHHHHFFGHHHFHGHHHHGEGDFHHFHHGHGHHBGHHHFGCGCCGHGG/@EGHG
@M02034:409:000000000-BFKT7:1:1103:7514:26179 1:N:0:35
AAAGTCGAGGTGCCTAAAGTGGCAACCCAGACTCATCCGCCTGTTGGTGGTGTAGAGCTTCCTGTAGCCGCATGGCGTTCGTACTTAAATATGGAACTAACCATTCCAATTTTCGCTGTCTCTTATACACATCTCCGAGCCCACGAGAC
+
BCCCCFCCCCBCGGGGGGGGGGGFFHHFGHHFHHHHHHGFGGHHHHHGGGEFHGHDHHHHHHHHGFHGHGGGFGHHGGGGGEHHHHHG3GHHHHHGGHGHHHHGHFGHHHGHHHCGGGGFHHHHGHHHGHGGFGFFF@C/DFHGGGGDF
@M02034:409:000000000-BFKT7:1:1103:14922:26180 1:N:0:35
AAAGTCGAGGTGCCTAAAGTGGCAACCCAGACTGTGCCGCCGGTTGGTGGTGTAGAGCTTCCTGTAGCCGCATGGCGTTCGTACTTAAATATGGAACTAACCATTCCAATTTTCGCTGTCTCTTATACACATCTCCGAGCCCACTAG
+
A?AAABAAD1>1BEFGG11FGEFHHFFAF0AFFFB1FG?EGG?EEEE/A/EAGB@21@GHH@GGBFGGH/E/BEGHEGEGGGBGGHGFEGGHGGDFCGF1G01B>DFGFGHHGF/CGA?GEGGF@GFFB11FCGHDC//<</CA00<
@M02034:409:000000000-BFKT7:1:1103:21205:26184 1:N:0:35
AAAGTCGAGGTGCCTAAAGTGGCAACCCAGACTGGTGGTATTGTTGGTGGTGTAGAGCTTCCTGTAGCCGCATGGCGTTCGTACTTAAATATGGAACTAACCATTCCAATTTTCGCTGTCTCTTATACACATCTCCGAGCCCACGAGAC
+
BBBBBFBBBBBBGGGGGFGFGFGHHHHGGHHGGHHGGGEHFGHHHHGGGGEFHHHAFFHHHHHGHGHFHGGGGGHHGEGGGGHHHFGDDGGFHHDGHHGGHGGFHHHGHHHHHHGGDEEFGGHFGHFG3FGFHGHFG/@BCF/FCFGGG
@M02034:409:000000000-BFKT7:1:1103:21079:26185 1:N:0:35
AAAGTCGAGGTGCCTAAAGTGGCAACCCAGACTCAGAGGCAGGTTGGTGGTGTAGAGCTTCCTGTAGCCGCATGGCGTTCGTACTTAAATATGGAACTAACCATTCCAATTTTCGCTGTCTCTTATACACATCTCCGAGCCCACGAGACA
+
CCCCCFBCCCBCGGGGGGGGGGGGHHGGGHHGHHGHHHGGGGGHHHGFGGGGHHG5GHHHHHHHHGHHHGGCEGHHGGGGGGGHHHGGHGGHHGFGHHFGHHGGHHHGFFHHHHEGGGGHHHHHGHFFGGDGHHFGG/CCGGGGGGGCG<
@M02034:409:000000000-BFKT7:1:1103:24074:26198 1:N:0:35
AAAGTCGAGGTGCCTAAAGTGGCAACCCAGACTAGTCAGCATGTTGGTGGTGTAGAGCTTCCTGTAGCCGCATGGCGTTCGTACTTAAATATGGAACTAACCATTCCAATTTTCGCTGTCTCTTATACACATCTCCGAGCCCACGAGACA
+
>>AAAFABDBAAFGFFFGGFGGGFFHHDGHHDHGHGHHHHFHFBBGEEFEEFGHHDHHFHHHHHGGGGHGGGFGHHGGGGGGHHHHGHHHFHHHEFGGGHHHHHGHGHHHHHHHGGGFEFGHHHHHHHDG2FFGFHG/C/BEEEGCGGGH
@M02034:409:000000000-BFKT7:1:1103:24056:26203 1:N:0:35
AAAGTCGAGGTGCCTAAAGTGGCAACCCAGACTAGTCAGCATGTTGGTGGTGTAGAGCTTCCTGTAGCCGCATGGCGTTCGTACTTAAATATGGAACTAACCATTCCAATTTTCGCTGTCTCTTATACACATCTCCGAGCCCACGAGACA
+
AABB3DAABBAACGGEFFEFGGFHHHGEFHHGHHHHHHHHHGFGHEEAADEGHHGFDGBGHHHHGHHHHGEEG?GHGGGGGEFHHHHHHGHFHHFFFHGFHGEHBHBGDGBHHFEE?<EGBGHGGHHHFHFFHHHBDF/@CGGF?G//??
@M02034:409:000000000-BFKT7:1:1103:18145:26220 1:N:0:35
AAAGTCGAGGTGCCTAAAGTGGCAACCCAGACTGCGACGTCTGTTGGTGGTGTAGAGCTTCCTGTAGCCGCATGGCGTTCGTACTTAAATATGGAACTAACCATTCCAATTTTCGCTGTCTCTTATACACATCTCCGAGCCCACGAGACA
+
ABBBBFBBBBA4GGGGGGGGGGGFHHHGGHGGHHHGGGGEEGGGGHHGGGEGHHGBGHGGHHHHHGHHGGGFGGHHGEEFGGFHHHHHHGHHHHFFFFFFFHFGFGFHGHHHHHGGGGDHHHHGGHFBBCBGHHHHGFGGGGHGGGGGGB
@M02034:409:000000000-BFKT7:1:1103:20423:26231 1:N:0:35
AAAGTCGAGGTGCCTAAAGTGGCAACCCAGACTGGGGGGAATGTTGGTGGTGTAGAGCTTCCTGTAGCCGCATGGCGTTCGTACTTAAATATGGAACTAACCATTCCAATTTTCGCTGTCTCTTATACACATCTCCGAGCCCACGAGACA
+
CCCCCFCCCCABGGGGGGGGGGGHHHHGGHHGGHFHGGG??GHHHGFGGGGGCDG?FGHGFHHHFGGGFGGCGDHCDCCFDFFEGHHFFGHHHH<0CGHHCADGHHHFBCHHHFFGGGDGHGGFGFBFFFBFGGGFE?FAGEGGCBGFFB
@M02034:409:000000000-BFKT7:1:1103:11080:26234 1:N:0:35
AAAGTCGAGGTGCCTAAAGTGGCAACCCAGACTGTTGGGAGTGTTGGTGGTGTAGAGCTTCCTGTAGCCGCATGGCGTTCGTACTTAAATATGGAACTAACCATTCCAATTTTCGCTGTCTCTTATACACATCTCCGAGCCCACGAGACA
+
BBBBBFBBBBABGGGGFGGGGGGHFHHGGGCFHGGHHHGHGGHGHHHEFGAFGGHDFFHHHEHHGFHGGE?EFFHHGGGFEEFCGHFGHHGGHGBF3FFFFG3GHHGFHGHHHFGGGGGFHHHHHHFFDFBFCGG2?>C>BFFGGGGGGG
@M02034:409:000000000-BFKT7:1:1103:17714:26238 1:N:0:35
AAAGTCGAGGTGCCTAAAGTGGCAACCCAGACTCCGCAGGGGGTTGGTGGTGTAGAGCTTCCTGTAGCCGCATGGCGTTCGTACTTAAATATGGAACTAACCATTCCAATTTTCGCTGTCTCTTATACACATCTCCGAGCCCACGAGACA
+
CCCCCFBCBCBCGGGGGGGGGGGHHHHGGHHGHHHGGGEGGGGGGGGFGGGGHFG5FGHHGHHHFHHHHGGEEGHFEEEGGGFHHHHHHHHHHH3DGHHHGFFFDGFDHHHHHGDGGFDHHHHFFFHHFGHGHHHHE/@CGGGFCDGGGG
@M02034:409:000000000-BFKT7:1:1103:11059:26243 1:N:0:35
AAAGTCGAGGTGCCTAAAGTGGCAACCCAGACTGGTGGTCCTGTTGGTGGTGTAGAGCTTCCTGTAGCCGCATGGCGTTCGTACTTAAATATGGAACTAACCATTCCAATTTTCGCTGTCTCTTATACACATCTCCGAGCCCACGAGACA
+
CCCCCFCCCBABGGGBFGGFGGFHHHHGGHHGHHHHHGGHHHHHHHHGGGFGHHHGHHHHHHHHHHHHHGGGGGHHGEGGGGCHGHHHGHHHHHFFHGGGHHGHHHGHHHHHHHGF/EEFHHHHGHHFFFDHGHDDFBGCGGHGGCGGGG
@M02034:409:000000000-BFKT7:1:1103:22000:26245 1:N:0:35
AAAGTCGAGGTGCCTAAAGTGGCAACCCAGACTCAGAATCCGGTTGGTGGTGTAGAGCTTCCTGTAGCCGCATGGCGTTCGTACTTAAATATGGAACTAACCATTCCAATTTTCGCTGTCTCTTATACACATCTCCGAGCCCACGAGACA
+
BCBCBFCCCDBCGGGGGGGGGGGHHHHGGHHGHHHHHHHHHGGGEGGFEEGFFEG5FGHHHHHHGFGFFFG@EGHFEEEGGEHEHHHHHHHHHHBDGHHFBC3GGGHFEGHHHFEDEGEHHHHHHGBHBGFHHHFDC@DGGGAFCGGGEG
@M02034:409:000000000-BFKT7:1:1103:10904:26252 1:N:0:35
AAAGTCGAGGTGCCTAAAGTGGCAACCCAGACTGGTGATGGTGTTGGTGGTGTAGAGCTTCCTGTAGCCGCATGGCGTTCGTACTTAAATATGGAACTAACCATTCCAATTTTCGCTGTCTCTTATACACATCTCCGAGCCCACGAGACA
+
AABAAFAABBACGGGGGGGGGGGGHHHGGHHGHHCFFFGHGHHHDHGEEGEGGGGFFHHHHGHHGGHHHGGGGFHHGGGGGFGHHGGGFHHHHFFFHHGCCHFGHHHGBGHHHGCEGEGHHGHHGHFGFHDHHHHBD/<CGGHGC?CFGF
@M02034:409:000000000-BFKT7:1:1103:23437:26252 1:N:0:35
AAAGTCGAGGTGCCTAAAGTGGCAACCCAGACTAATGATAATGTTGGTGGTGTAGAGCTTCCTGTAGCCGCATGGCGTTCGTACTTAAATATGGAACTAACCATTCCAATTTTCGCTGTCTCTTATACACATCTCCGAGCCCACGAGACA
+
BBCCCFCCCCBAGGGGGGGFGGGHHHHGGHHGHHHHHHHHGGHGHHHEFGGGGHHDGHHHHHHHGHGGGEFEGGGFFEGGFEGHHHFHHHHHGH@EFHGGHHGGHHHGHGHHHHGGGGGHHHHHHHHFHHHHHGGFCBC@DGHGGGGDGF
@M02034:409:000000000-BFKT7:1:1103:21913:26255 1:N:0:35
AAAGTCGAGGTGCCTAAAGTGGCAACCCAGACTGAGGGGAGGGTTGGTGGTGTAGAGCTTCCTGTAGCCGCATGGCGTTCGTACTTAAATATGGAACTAACCATTCCAATTTTCGCTGTCTCTTATACACATCTCCGAGCCCACGAGACA
+
BCCBAFCBBCABGGGGGFGFGGGHHHHGGHHGHHGHGGGGGGGEHGGFFGFGGHHDGHHHHHHHHHHHHEFGGGHHGGGGEEGHHHHHHHGHHHFGFGGFGHGHHHHGHHHHHHGGGGGHHHHHGHGHDGGHHHFDCCGDGEGGDCGGGF
@M02034:409:000000000-BFKT7:1:1103:10908:26269 1:N:0:35
AAAGTCGAGGTGCCTAAAGTGGCAACCCAGACTGGTGATGGTGTTGGTGGTGTAGAGCTTCCTGTAGCCGCATGGCGTTCGTACTTAAATATGGAACTAACCATTCCAATTTTCGCTGTCTCTTATACACATCTCCGAGCCCACGAGAC
+
BBBBBFBBBBABGGGGEFFFGGGHHGHGGHHGHEEBGFHHGHHHGHHFGGEFHHHGGDHFFHHHHHHBFFGEGGHHFEFEFF2GGHGFHHGHHH33BFBBGA3FGFFHHHHHHGGFGGEFFHHHHHF3FFBFFGFGCB?/CGHGGDG/?
@M02034:409:000000000-BFKT7:1:1103:8713:26272 1:N:0:35
AAAGTCGAGGTGCCTAAAGTGGCAACCCAGACTGCGAATCAGGTTGGTGGTGTAGAGCTTCCTGTAGCCGCATGGCGTTCGTACTTAAATATGGAACTAACCATTCCAATTTTCGCTGTCTCTTATACACATCTCCGAGCCCACGAGACA
+
A?AA3BAADDAAGFF5BA4ADGGHHHHGGHHGFGGAECGGHHGAFFEAAEEFB3FFFFHHGGFG5FGGGGGEG?GHGGGGGGHHHHHHHHHHHHGHFHB3FHGGHHGFFHHFFFEEEFGHGFHHHHFHFHBGHHBDD@C?CFFFGGCEGF
@M02034:409:000000000-BFKT7:1:1103:7793:26277 1:N:0:35
AAAGTCGAGGTGCCTAAAGTGGCAACCCAGACTTCGGATAGTGTTGGTGGTGTAGAGCTTCCTGTAGCCGCATGGCGTTCGTACTTAAATATGGAACTAACCATTCCAATTTTCGCTGTCTCTTATACACATCTCCGAGCCCACGAGAC
+
CCCCCFCCCCABGGGFFGGGGGGHHHHGGHHGHHHGGGGGHHHHHHHGGGEFGHHGGHHHHHHHHHHFGEFFGGHHGGGGGGHHHHFGHHHHHHGGFGHGHHGHHFFHHHHHHHGGGGGHHHHHDHFHGHFHGGFGECGDGGHGGGGGG
@M02034:409:000000000-BFKT7:1:1103:10178:26280 1:N:0:35
AAAGTCGAGGTGCCTAAAGTGGCAACCCAGACTCCGTGTATTGTTGGTGGTGTAGAGCTTCCTGTAGCCGCATGGCGTTCGTACTTAAATATGGAACTAACCATTCCAATTTTCGCTGTCTCTTATACACATCTCCGAGCCCACGAGAC
+
ABBBBFABBBAAFGGGFGGFGGFGHHHGGHHGHHHGGFFGHGHGHHHGGGEFHHHFFHHHHGGFGHHGHGEEGEHHEEGGGFFGHHHFHHFGHHBFGHGGHHHHHHGGHHHHHHGGGGEHHGHHDH3BBGHHHFFGC/C<CGHGGGFGD
@M02034:409:000000000-BFKT7:1:1103:15537:26288 1:N:0:35
AAAGTCGAGGTGCCTAAAGTGGCAACCCAGACTACTCATCAGGTTGGTGGTGTAGAGCTTCCTGTAGCCGCATGGCGTTCGTACTTAAATATGGAACTAACCATTCCAATTTTCGCTGTCTCTTATACACATCTCCGAGCCCACGAGACA
+
CCCCBFBCCCCCGGGGGGGGGGGHHHHGGHHGHHHHHHHHCHHHGHGFFGEFGHHEFFGHHHHHHFGGHGGGGGHHGAFGGGFHHHHGHHHHHHFGHHHHFHBFHFHHHGHHHHGGGGGHHHHHHGGGFGHHGHFGFCDGGGHGGCGGGG
@M02034:409:000000000-BFKT7:1:1103:8707:26293 1:N:0:35
AAAGTCGAGGTGCCTAAAGTGGCAACCCAGACTGCGAATCAGGTTGGTGGTGTAGAGCTTCCTGTAGCCGCATGGCGTTCGTACTTAAATATGGAACTAACCATTCCAATTTTCGCTGTCTCTTATACACATCTCCGAGCCCACGAGAC
+
CCCCCFCCCCCCFGGGGGGFGGGHHHHGGHHGHHHG?EEGHHHFGHGFFGEFHHHFHHHHHHHHHHHHHGGEFGHHGGGGFFGHHHGGFHDGHHFGHGGGHHEHHHGHHHHHHHGGGGGHHHHHFHFHFHGHHHGGFCGDGGHGGCGGC
@M02034:409:000000000-BFKT7:1:1103:10825:26293 1:N:0:35
AAAGTCGAGGTGCCTAAAGTGGCAACCCAGACTCAGGAGAAGGTTGGTGGTGTAGAGCTTCCTGTAGCCGCATGGCGTTCGTACTTAAATATGGAACTAACCATTCCAATTTTCGCTGTCTCTTATACACATCTCCGAGCCCACGAGAC
+
BBCCCFCCCBABGGGGGGGGGGGGHHHGGGGGHHHHHHGHHHHGHHGEFGEFHHHDGHHHHHHHGHHGHEEEGGHHGFFGEFFHHHHFHHGHHHFGFGFFGHFHHHGHHHHHHHGGGGGGHHHHHHGHFHEHHHGGCBDB<FGFCGGGG
@M02034:409:000000000-BFKT7:1:1103:23349:26303 1:N:0:35
AAAGTCGAGGTGCCTAAAGTGGCAACCCAGACTGGGGGGGGGGTTGGTGGTGTAGAGCTTCCTGTAGCCGCATGGCGTTCGTACTTAAATATGGAACTAACCATTCCAATTTTCG
+
CBCCCFCCCCABGGGGGGFFGGGHHHHGGHHGHHHGGGGGFFFD?BF.;A.A;:F;BBFFFFFFBBFFB?@9DFFAFDFADABAEFFFFFEBBFFF0BFFFFEBFFFFBFFFF09
@M02034:409:000000000-BFKT7:1:1103:23996:26305 1:N:0:35
AAAGTCGAGGTGCCTAAAGTGGCAACCCAGACTCTGTCTGATGTTGGTGGTGTAGAGCTTCCTGTAGCCGCATGGCGTTCGTACTTAAATATGGAACTAACCATTCCAATTTTCGCTGTCTCTTATACACATCTCCGAGCCCACGAGACA
+
AA?AA@AA@DAACFDDGFGBGBABEEA0FGHFHFCFGDDFDGCEGG/AAEAFHFHAFGHHHGHHHFFGBEECCGGCEE/?EE>?FGGBGHFGHHBDFHFGFFFFFGBGHGGHHHGCE?EGHHFHDGF2BEBGBG1B?<@@CCEACCGCEG
@M02034:409:000000000-BFKT7:1:1103:8693:26313 1:N:0:35
AAAGTCGAGGTGCCTAAAGTGGCAACCCAGACTAATGGGCAGGTTGGTGGTGTAGAGCTTCCTGTAGCCGCATGGCGTTCGTACTTAAATATGGAACTAACCATTCCAATTTTCGCTGTCTCTTATACACATCTCCGAGCCCACGAGAC
+
BBBAAFBBBBBBGGGGGGGGGGGFHHHGABFFHHHHHHHHHGGHGHGEFGAFHGH5GHHHHHHGFGHHHFEEEEHGFFGGEEGHFHEBGHGHHHFFGFFGHHFHHHHFHGGHHFEEGGGHHGGHFGGGDGGFHHDDC@GBDGHADC@ED
@M02034:409:000000000-BFKT7:1:1103:23391:26314 1:N:0:35
AAAGTCGAGGTGCCTAAAGTGGCAACCCAGACTCCTGGGCGTGTTGGTGGTGTAGAGCTTCCTGTAGCCGCATGGCGTTCGTACTTAAATATGGAACTAACCATTCCAATTTTCGCTGTCTCTTATACACATCTCCGAGCCCACGAGACA
+
BBBBBFBBBBABGGGGGGGGGGEGFHHGGHHGGHHHHHGHGGGGHHHEFGEFHHHEGHHHHHHFGHHHHGE?EGHHGGGGFFHHHHHFHHHHHHFFHHGHHHFHHHHHHHHHHHGGGGGHHHHGGHHHGGFHHHFHEBDCGGHGDCCFGB
@M02034:409:000000000-BFKT7:1:1103:14317:26317 1:N:0:35
AAAGTCGAGGTGCCTAAAGTGGCAACCCAGACTAAGAGTGCGGTTGGTGGTGTAGAGCTTCCTGTAGCCGCATGGCGTTCGTACTTAAATATGGAACTAACCATTCCAATTTTCGCTGTCTCTTATACACATCTCCGAGCCCACGAGACA
+
AAAABFABBBBBGGGGGGFGGGFHGHHGGHHGHHGFFHHHHGGGGGGEEEFGGHHHGFHHHHHHHHHHGGGEFGHHGGGGGGHHHHHGHHHHHHHGGHHHGHFGHHFHHHHHHHGGGGDHHHHHDHGHDGFHHFHFC@<@FGFAGGFFD<
@M02034:409:000000000-BFKT7:1:1103:14312:26335 1:N:0:35
AAAGTCGAGGTGCCTAAAGTGGCAACCCAGACTAAGAGTGCGGTTGGTGGTGTAGAGCTTCCTGTAGCCGCATGGCGTTCGTACTTAAATATGGAACTAACCATTCCAATTTTCGCTGTCTCTTATACACATCTCCGAGCCCACGAGACA
+
CCCCCFBBCCBCGGGGGGGGGGGHHHHGGHHGHHHH3GGHHGGGGGGEFFEFGGHBFGHHHHHHHHHHHGGFGGHGGEGGGGHHHHHHGHHHHHFFHHHHHFFGHHGFHHHHHHGGGGGHHHHHHHHHHHHHHHFGC/BCGGHGGGGGGC
@M02034:409:000000000-BFKT7:1:1103:9320:26337 1:N:0:35
AAAGTCGAGGTGCCTAAAGTGGCAACCCAGACTGTTAATCCTGTTGGTGGTGTAGAGCTTCCTGTAGCCGCATGGCGTTCGTACTTAAATATGGAACTAACCATTCCAATTTTCGCTGTCTCTTATACACATCTCCGAGCCCACGAGACA
+
BBBCCFCBCCABGGGGGGGFGGGHHHHGGHHGHHHHHHHGHHHHHHHEFGEFHHHDGHHHHHHHHHHFHFEEGGHHGGGGGGHHHHGHHHHHHHGHHHHGHHGHHHHHHHHHHHGGGGGHHHHHHHGHGHGHHHFFFDGDGGHGGGGGGF
@M02034:409:000000000-BFKT7:1:1103:15806:26340 1:N:0:35
AAAGTCGAGGTGCCTAAAGTGGCAACCCAGACTAAGGGGGAGGTTGGTGGTGTAGAGCTTCCTGTAGCCGCATGGCGTTCGTACTTAAATATGGAACTAACCATTCCAATTTTCGCTGTCTCTTATACACATCTCCGAGCCCACGAGACA
+
BBBBBFBBBBABGGGFGGGGGGFHGHHG2FGGHHFGBFEEEEGGHHGEFGEFGHHFGHHHHGHHHHHHHGGGGGHHGGGGGFHHFHHHHHHHHHGFFHHHGHHGHHHGHHHHHHGGGGGHHHHHGGHHHHHHHHHFG/DCFGGGGGGGGG
@M02034:409:000000000-BFKT7:1:1103:11660:26340 1:N:0:35
AAAGTCGAGGTGCCTAAAGTGGCAACCCAGACTAAGAAGGATGTTGGTGGTGTAGAGCTTCCTGTAGCCGCATGGCGTTCGTACTTAAATATGGAACTAACCATTCCAATTTTCGCTGTCTCTTATACACATCTCCGAGCCCACGAGACA
+
CBBCCFCBCBACGGGGFGGGGGGHHHHGGHHGHHHHHHGGGGHHHHHGGGEFHHHGHHHHHHHHHHHHHGGGGGHHGGGGGGHHHHHHHHHHHHHHHHFHHHFHHHGHHHHHHHGGGGGHGFHHHHHHHHGHGHFFFCGCGGGGGGGCGB
@M02034:409:000000000-BFKT7:1:1103:11824:26343 1:N:0:35
AAAGTCGAGGTGCCTAAAGTGGCAACCCAGACTAATAATAGGGTTGGTGGTGTAGAGCTTCCTGTAGCCGCATGGCGTTCGTACTTAAATATGGAACTAACCATTCCAATTTTCGCTGTCTCTTATACACATCTCCGAGCCCACGAGACA
+
BBBBBFB@DBABGGGFGGGFGGGGFHHEFGGGHFFFGHHHHHGHHGGFGGGGHGH5FGHHHFHGGGGGGGGGGGHHFEEFGGHHHHHGHHHHHHEGHHHHHFHGHHFFGGHHGFCGGGEHGHHHGGHGHGHHHHHEF<DGGGHGCFGCFC
@M02034:409:000000000-BFKT7:1:1103:14285:26374 1:N:0:35
AAAGTCGAGGTGCCTAAAGTGGCAACCCAGACTAAGCATGATGTTGGTGGTGTAGAGCTTCCTGTAGCCGCATGGCGTTCGTACTTAAATATGGAACTAACCATTCCAATTTTCGCTGTCTCTTATACACATCTCCGAGCCCACGAGACA
+
AAABBFBADBABFGGBCGFBGGGHHHHGGHHEHHHHHHHHHGFGGHEEFEAFGHGFGHHHHHHGFDFFHGFEGGHHGGGGGGFEHHBFBGFHHHFGHHEFHHBFHFHBHGHHHFEGGGFFGGHHGHFFFGFHFGHHDBFFGGFGGCGDA?
@M02034:409:000000000-BFKT7:1:1103:21291:26377 1:N:0:35
AAAGTCGAGGTGCCTAAAGTGGCAACCCAGACTACTAATACGGTTGGTGGTGTAGAGCTTCCTGTAGCCGCATGGCGTTCGTACTTAAATATGGAACTAACCATTCCAATTTTCGCTGTCTCTTATACACATCTCCGAGCCCACGAGACA
+
CBCCBFBADBACGGGGGGGGGGGHHHHGGGHGHHHHHHHHHGGGGGGGGGGGHGGFHFHHHHHHGHHGHGGEFGHHGGGGGGHHHHHHHHHHHGGHHHHGHHHHFHHGHHHHGHGGGGGHHHHHHHHHFHFHHHGEF?CFGFGEGGGGGH
@M02034:409:000000000-BFKT7:1:1103:15151:26396 1:N:0:35
AAAGTCGAGGTGCCTAAAGTGGCAACCCAGACTCAGAATCATGTTGGTGGTGTAGAGCTTCCTGTAGCCGCATGGCGTTCGTACTTAAATATGGAACTAACCATTCCAATTTTCGCTGTCTCTTATACACATCTCCGAGCCCACGAGACA
+
ABBBBFAABBABGGGGGGGGGGGHHHHGGHGGHHHFBGGHHGGHHHGAFGAFHHHFGHHHHGHFHHHHHGGEEGHHGGGF1EGFGHFDGHGHHH3BFGGHHHHGHHGBFFGHHGGGGGEHHHHHFGFGFHGCGGG?E@CCGEEEFCGDFF
@M02034:409:000000000-BFKT7:1:1103:9112:26398 1:N:0:35
AAAGTCGAGGTGCCTAAAGTGGCAACCCAGACTCCGCAGGCTGTTGGTGGTGTAGAGCTTCCTGTAGCCGCATGGCGTTCGTACTTAAATATGGAACTAACCATTCCAATTTTCGCTGTCTCTTATACACATCTCCGAGCCCACGAGACA
+
BBBBBFBBBBABGGGDGGGGGGGHFHHGGHHGHHGGGGGGGHHHHHHEFGFGEGHGHHHHHHHHGHHHHGGGGGHHGGGGGGHHHHHHHHGHHHGFGHGGFHFGHHGHHHHHHHGGGGGGGHHHHHGHBGFHHHDHGFGFGGHGGGCEFF
@M02034:409:000000000-BFKT7:1:1103:21673:26400 1:N:0:35
AAAGTCGAGGTGCCTAAAGTGGCAACCCAGACTGGGCGGGAGGTTGGTGGTGTAGAGCTTCCTGTAGCCGCATGGCGTTCGTACTTAAATATGGAACTAACCATTCCAATTTTCGCTGTCTCTTATACACATCTCCGAGCCCACGAGACA
+
AABBBFBADBAAGFGFFBGEGGGHGHHGGHFGHHHHGGGGCEGEGHGEFG1FHHHGFGHHHHHDFGGGHGGGGGHHGEGGGFHHHHHHHHHHGHBGGGHGHHGHHHHHHHHHHFCEGDABGFHHFHFHFHFHHHFFC<C<DGHGGFGGGC
@M02034:409:000000000-BFKT7:1:1103:8462:26407 1:N:0:35
AAAGTCGAGGTGCCTAAAGTGGCAACCCAGACTAGTTTGTATGTTGGTGGTGTAGAGCTTCCTGTAGCCGCATGGCGTTCGTACTTAAATATGGAACTAACCATTCCAATTTTCGCTGTCTCTTATACACATCTCCGAGCCCACGAGACA
+
AAABAFAABB>AFGGF4FFB5GFHHHHGGHC233BGBFG2DFHHEHEAAEEFGAF5BADF5GHGB5B5FEE?EEHAEE0FEB2?CFHBFGHHGF33FHGH313BGDG4FFGHH4EEEEE?EFFFGF44?3?CGDD2?/BC/FCFF/@/C?
@M02034:409:000000000-BFKT7:1:1103:15430:26423 1:N:0:35
AAAGTCGAGGTGCCTAAAGTGGCAACCCAGACTACGCAGAATGTTGGTGGTGTAGAGCTTCCTGTAGCCGCATGGCGTTCGTACTTAAATATGGAACTAACCATTCCAATTTTCGCTGTCTCTTATACACATCTCCGAGCCCACGAGAC
+
ABBBAFAADDAAGGGGGGGGGGGHFHHGGHHFHHHGGGGEGFGFGHHEFGAFGHHFGHHHHHHHHHHGHEGGGGHHGBEGGGHHHHGHHHHHHHGFGHGGHFFHHHGFFHHHHHGGGGEGHHHHHHFHFFFCGGGFF/BCFGHGGCCDF
@M02034:409:000000000-BFKT7:1:1103:18146:26432 1:N:0:35
AAAGTCGAGGTGCCTAAAGTGGCAACCCAGACTCCTCAGCCGGTTGGTGGTGTAGAGCTTCCTGTAGCCGCATGGCGTTCGTACTTAAATATGGAACTAACCATTCCAATTTTCGCTGTCTCTTATACACATCTCCGAGCCCACGAGACA
+
ABABBFBBBB>AGGGFFFGFGFABAGHAGGECAFBGHHHHHECEEEGGGGAFFGHAGHHHFHHFGFH53?0EEGHHE?EFEEBGGHHHGHF4GGFFFHHHHHFHFHHHGFHHHHGGGGAFHHFHGHGFFGBC@@FFFCG/@/?FCGCDDF
@M02034:409:000000000-BFKT7:1:1103:19283:26439 1:N:0:35
AAAGTCGAGGTGCCTAAAGTGGCAACCCAGACTAAGAATCATGTTGGTGGTGTAGAGCTTCCTGTAGCCGCATGGCGTTCGTACTTAAATATGGAACTAACCATTCCAATTTTCGCTGTCTCTTATACACATCTCCGAGCCCACGAGACA
+
AABCAFBBBBACGGGFGGGFGGGFFHHGGHHFHHHHHHHHHHHFGGHEFGEFGEHGGHHHHHHHFFGGFEEEFGHHGBEFGGHHHHHGHHHFHHGHFGFEFGEHHHHGHHHHHHFGGGFGHGHHHHHHHHBFGGF2C/C/CFHGGGGGGF
@M02034:409:000000000-BFKT7:1:1103:11231:26443 1:N:0:35
AAAGTCGAGGTGCCTAAAGTGGCAACCCAGACTAATAATTCGGTTGGTGGTGTAGAGCTTCCTGTAGCCGCATGGCGTTCGTACTTAAATATGGAACTAACCATTCCAATTTTCGCTGTCTCTTATACACATCTCCGAGCCCACGAGACA
+
AAAAAFBBBBABGGGFFGGGGGGGHHHEGGGFHHHHHHHHHGHFFGGGFGAFBAGFFDGHHGHGFFHGHGEGGFHHGFGFFEFGHHHFHHGHHHFGFHFFHHFHHHFFHHHHHHGGGGG3HGFHHHHBFGBFGH3FC@DCBFGCADFEAF
@M02034:409:000000000-BFKT7:1:1103:16056:26443 1:N:0:35
AAAGTCGAGGTGCCTAAAGTGGCAACCCAGACTAATAATACTGTTGGTGGTGTAGAGCTTCCTGTAGCCGCATGGCGTTCGTACTTAAATATGGAACTAACCATTCCAATTTTCGCTGTCTCTTATACACATCTCCGAGCCCACGAGACA
+
AABCAFBBCCBCGGGGGGGGFGGHGHHGGHHGHHGHHHHHHHHFGHHEFGEFFGHGHHHHHHHHGFHGGEEFGGHHGEGGGFFHHHGGHHHHHHFHGHGFGGFGFHGGGHHHHHFGGGGHHHHHHHHGGGEHHHDGGCGGGGCFGGGGGG
@M02034:409:000000000-BFKT7:1:1103:16320:26445 1:N:0:35
AAAGTCGAGGTGCCTAAAGTGGCAACCCAGACTGTGCCGAATGTTGGTGGTGTAGAGCTTCCTGTAGCCGCATGGCGTTCGTACTTAAATATGGAACTAACCATTCCAATTTTCGCTGTCTCTTATACACATCTCCGAGCCCACGAGACA
+
BBBCCFCCCBBBGGGGGGGGGGGHGEHGGHHGHHHHFFE??FGHFHHEGGEEFDHF5FHHDFFGG5GBHGFFGGEGEFGGF1?FCGFHHHHGHFGBHHFG303FGHEDHHFHHF?EFFGHHHHHEGFFFCDFGHFDF/</<FAF?CCFGC
@M02034:409:000000000-BFKT7:1:1103:9848:26455 1:N:0:35
AAAGTCGAGGTGCCTAAAGTGGCAACCCAGACTAGTACGGGGGTTGGTGGTGTAGAGCTTCCTGTAGCCGCATGGCGTTCGTACTTAAATATGGAACTAACCATTCCAATTTTCGCTGTTCTTATACACATCTCCGAGCCCACGAGACAG
+
?AABBFBBBBBBGGGGGGGGGGAFGHHGCCG2GGHHHGEGFFGFGGGEFFEFHFGBFGHHGHFHHHHBFEEGEGHFEEFFEEGGGHHHHHHHHHDHCGFEFGFHHGFDGHHGHHGGGGGHFHHHHDDGGGHHHHHFFD->CC<CGGFDHH
@M02034:409:000000000-BFKT7:1:1103:12337:26461 1:N:0:35
AAAGTCGAGGTGCCTAAAGTGGCAACCCAGACTCAGGAGAAGGTTGGTGGTGTAGAGCTTCCTGTAGCCGCATGGCGTTCGTACTTAAATATGGAACTAACCATTCCAATTTTCGCTGTCTCTTATACACATCTCCGAGCCCACGAGACA
+
AAAAAFABDBAAGGGGFGGGGGGHFHHGGEHGFHFHHHEHHFGGHHGEGGEFHEGDHHFHHFHHGHHGGGGGGGHHGGGGGFEGHHHEHHGFHHGEGHFFBGGHEFFFHHHHHHGGGGGFHHHHFHFHFHBCGHGHGCGGGGGGGGGGGG
@M02034:409:000000000-BFKT7:1:1103:17490:26461 1:N:0:35
AAAGTCGAGGTGCCTAAAGTGGCAACCCAGACTACTAATACGGTTGGTGGTGTAGAGCTTCCTGTAGCCGCATGGCGTTCGTACTTAAATATGGAACTAACCATTCCAATTTTCGCTGTCTCTTATACACATCTCCGAGCCCACGAGACA
+
A?AA>FAABDBAFGGFFGGGDGFHFGGFGHHDHGFGHHHHGHGFFGGEFEAFHFGGHHHHHHHHHGHHFGEFGGHGGEGGGGFHHHHHHEEHHHHGGFFFHHHGHHHHHHGHHFFFGGEFFFHHHGHHFFEGHHFFE@D/CFCFCGGGGF
@M02034:409:000000000-BFKT7:1:1103:19556:26466 1:N:0:35
AAAGTCGAGGTGCCTAAAGTGGCAACCCAGACTGAGAAGAAGGTTGGTGGTGTAGAGCTTCCTGTAGCCGCATGGCGTTCGTACTTAAATATGGAACTAACCATTCCAATTTTCGCTGTCTCTTATACACATCTCCGAGCCCACGAGACA
+
AAABAFAADBBCGGGGGGGGGGGHFHHGEHHFHHHHFFHFFGHGGFGFGGFGFEGAGHFHHHHGBFGDFEECGGHHGEEGFGFFHFHFHHHHGHBDGGFHHHFHFHHFHHHHHHGGGGEGHHHHGHGHFF2FGDBGCCF<BFFFDGGGFB
@M02034:409:000000000-BFKT7:1:1103:14505:26480 1:N:0:35
AAAGTCGAGGTGCCTAAAGTGGCAACCCAGAGGGTTGGTGGGGTAGAGCTTCCTGTAGCCGCATGGCGTTCGTACTTAAATATGGAACTAACCATTCCAATTTTCGCTGTCTCTTATACACATCTCCGAGCCCACGAGACAGGCAGAAA
+
>AB?AF?AD@>AFGGGGGGGGGGHFHFGGH222BEGGGEGG?EEEF5AFGHFHHFHFHGGEFCGGHHGEEGEGGEGFFFHHHHHHDFHBFCCGHGHHHHGHHHHGCDGGGHHHHHGHGHFHHHHHFFGFGGCFGECGCCCCHFFHGEHG
@M02034:409:000000000-BFKT7:1:1103:9916:26486 1:N:0:35
AAAGTCGAGGTGCCTAAAGTGGCAACCCAGAATGAGACGAATGTTGGTGGTGTAGAGCTTCCTGTAGCCGCATGGCGTTCGTACTTAAATATGGAACTAACTATTCCAATTTTCGCTGTCTCTTATACACATCTCCGAGCTAACGAGACA
+
BBCCCFBBCCBCGGGGGGGFFGGHHDHGGHA3DFFE53BAAF3FGH2A21EFA3F5D5AB5FGE55FD3EE?EFC1>1>1E>21?FHHB@G4FF33BEGH334D44B4?GDHD4>/<?/B44?DDF3B3FGBGDHDF?@D/2D2?CAEA?
@M02034:409:000000000-BFKT7:1:1103:20253:26491 1:N:0:35
AAAGTCGAGGTGCCTAAAGTGGCAACCCAGACTACTAAGCAGGTTGGTGGTGTAGAGCTTCCTGTAGCCGCATGGCGTTCGTACTTAAATATGGAACTAACCATTCCAATTTTCGCTGTCTCTTATACACATCTCCGAGCCCACGAGACA
+
AAAA>DA?DDBAFGGGFGGGGGGHHHHGGHHFHFGHHFEGFHHBGHGEGFFGHGHFGHGHFHHHHHGHHGGGGGHHGGGGGGHHHGGG@GHHHFFFGGFGGHFFHFHFHHGHHHGGGGGHFFGHHHBGFFBGBFDHGC?@CEGG?C/?D<
@M02034:409:000000000-BFKT7:1:1103:21138:26504 1:N:0:35
AAAGTCGAGGTGCCTAAAGTGGCAACCCAGACTAGTACTCCGGTTGGTGGTGTAGAGCTTCCTGTAGCCGCATGGCGTTCGTACTTAAATATGGAACTAACCATTCCAATTTTCGCTGTCTCTTATACACATCTCCGAGCCCACGAGACA
+
BBBBBFABBBBBGGGFFGGGGGFHHHHGFHDFHHFHGHHHHGGGGGGEGGGGFFG5GGHHHHHHFFGHHGGGFGHHGGGGGGGHHHHHFHHHHHGHHHHGHHFGHHHGHHHGHGFFGGGHHHHHGHHHFHHHHHHHG//BFGEGGGGDDC
@M02034:409:000000000-BFKT7:1:1103:20252:26510 1:N:0:35
AAAGTCGAGGTGCCTAAAGTGGCAACCCAGACTATTAAGCAGGTTGGGGGTGCAGT
+
BBBCCFBCCCBCGGGGGGFFGGGGHHHGGHHGHB5F55B35BFH3F22A0E013D5
@M02034:409:000000000-BFKT7:1:1103:19309:26515 1:N:0:35
AAAGTCGAGGTGCCTAAAGTGGCAACCCAGACTAGGAATGATGTTGGTGGTGTAGAGCTTCCTGTAGCCGCATGGCGTTCGTACTTAAATATGGAACTAACCATTCAATTTTCGCTGTCTCTTATACACACTCCGAGCCCACGAGACAGG
+
CCBCCFBBCCCCGGGGGGGGGGGHHHHGGHHGHHHHHFHHGHHHHHGEEFEEFGHAFHHHGHHHGGFFFFGGGGHFFEGGGEHHGHHHHHHHHHEDFHHFFHBGHHHDFHHHHGDGG?GHHHHFHHGFHHGFHGGCGGGGHGGCGGGGHE
@M02034:409:000000000-BFKT7:1:1103:21126:26518 1:N:0:35
AAAGTCGAGGTGCCTAAAGTGGCAACCCAGACTCAGCCTCCGGTTGGTGGTGTAGAGCTTCCTGTAGCCGCATGGCGTTCGTACTTAAATATGGAACTAACCATTCCAATTTTCGCTGTCTCTTATACACATCTCCGAGCCCACGAGAC
+
ABBBBFAABBABGGFGAGGGGGGHFHHFGHHGHHHHHFGGHGGGEGGGGGEGHGHFGHHHGFHFFGHGHGGGGGHHGGGGGGHHHHHHHHHHHHGFHHEHHHGHHHHHHFHHHHGGGGGGHHHHHHHH3FDHBGGHG/CCGGHGGGGDD
@M02034:409:000000000-BFKT7:1:1103:9041:26518 1:N:0:35
AAAGTCGAGGTGCCTAAAGTGGCAACCCAGACTGTGAGTGGGGTTGGTGGTGTAGAGCTTCCTGTAGCCGCATGGCGTTCGTACTTAAATATGGAACTAACCATTCCAATTTTCGCTGTCTCTTATACACATCTCCGAGCCCACGAGAC
+
A3AA3B>3A@>ABFBBGD4A5AFGGHGG2AGGHHFHBDAAFHCAEEG1AAEGFFFFFHGFFHFGFFGHGE?0EDBFE1EFFG1GEHFHHFFFG3B3?GFFGH3FF4D?FFFGEHGGGDA??FGGFFFGFFFHGF1FBC//AFE//@@DA
@M02034:409:000000000-BFKT7:1:1103:15014:26519 1:N:0:35
AAAGTCGAGGTGCCTAAAGTGGCAACCCAGACTGGGGGGCTGGTTGGTGGTGTAGAGCTTCCTGTAGCCGCATGGCGTTCGTACTTAAATATGGAACTAACCATTCCAATTTTCGCTGTCTCTTATACACATCTCCGAGCCCACGAGAC
+
AAAA>DAADD>AGGGFFFFAGFFHGEHGGGHGHHGHGGGG@AEBFGGCFG?FFFFFHGHHHHHHFFFGGDCFGDGHGCDFD>FHHHFHHHGHHFFFFFHGHHGHGHHGHHHHHHGGGGCFGBFFGGFFGFGGGGGGEAF?C?EEBFFDF
@M02034:409:000000000-BFKT7:1:1103:9061:26521 1:N:0:35
AAAGTCGAGGTGCCTAAAGTGGCAACCCAGACTGAGAGTGGTGTTGGTGGTGTAGAGCTTCCTGTAGCCGCATGGCGTTCGTACTTAAATATGGAACTAACCATTCCAATTTTCGCTGTCTCTTATACACATCTCCGAGCCCACGAGAC
+
AAAAAFBBCBCCGGGGGGGGGGGHHHHGGHHGH333D3A525BGEHHGGGGGHHHHHHHHHHHHHHHHHGGGGGGHGGGGGGHHHHHHHHHHHHHHHHGHHHGHHHHHHHHHHHGGGGGHHHHHHHHHHHGHHHGFGCGCFGHGGGGDD
@M02034:409:000000000-BFKT7:1:1103:13163:26523 1:N:0:35
AAAGTCGAGGTGCCTAAAGTGGCAACCCAGACTGCGGGGGGGGTTGGTGGTGTAGAGCTTCCTGTAGCCGCATGGCGTTCGTACTTAAATATGGAACTAACCATTCCAATTTTCGCTGTCTCTTATACACATCTCCGAGCCCACGAGACA
+
CCCCCFBBCCBBFGGGGGGGGGGHHHFGGHHGHGHGGGGGGGFFFFFDEFFFFFFFFFFFFFFFFFFFFFFBFFFFFFFFFFFFFFFFFFFFFFFFFFFFFFFFFFFFFFFFFFFFFFFFFFFFFFFFFFFFFFFFFCFCFFFFFFFFFF
@M02034:409:000000000-BFKT7:1:1103:16897:26529 1:N:0:35
AAAGTCGAGGTGCCTAAAGTGGCAACCCAGACTCATCCGAATGTTGGTGGTGTAGAGCTTCCTGTAGCCGCATGGCGTTCGTACTTAAATATGGAACTAACCATTCCAATTTTCGCTGTCTCTTATACAATCTCCGAGCCCACGAGACAG
+
AAA@AFABDD>ACGGGGGFBGFBFGDHGGEHGHHGHHHGEGGGGHHHBFFFFFFFFGHHHHHHHFFHGHEEFGGGHEEEFEEGHHHGHHHHHGGFHFGFHGHGHFFHHHHHHHFGGGGEGHHHHGHHFHFDGBFHB@@C>CFFCGGGGGF
@M02034:409:000000000-BFKT7:1:1103:19648:26532 1:N:0:35
AAAGTCGAGGTGCCTAAAGTGGCAACCCAGACTTCTAATAGGGTTGGTGGTGTAGAGCTTCCTGTAGCCGCATGGCGTTCGTACTTAAATATGGAACTAACCATTCCAATTTTCGCTGTCTCTTATACACATCTCCGAGCCCACGAGACA
+
BCBCCFBCCCBCGGGFGGGGGGGHHHHGGHHGGHHHHGHHHHHGHGFEFGEGGGHFGHHHGFHHFGGGHEEGGGHHEEGEGFHHHHFHHHHFHHFGGHFBGHHHHHHHGGHHHGGGGGGFHHHHBHGHHHHHHHGG?/B>DFHGG@@DGB
@M02034:409:000000000-BFKT7:1:1103:22770:26534 1:N:0:35
AAAGTCGAGGTGCCTAAAGTGGCAACCCAGACTAAGAATCAGGTTGGTGGTGTAGAGCTTCCTGTAGCCGCATGGCGTTCGTACTTAAATATGGAACTAACCATTCCAATTTTCGCTGTCTCTTATACACATCTCCGAGCCCACGAGACA
+
AABBBFB@DD>AGGGGGFGFGGGHGHHGGHHGHHHHFHHGHGHGHHGEGGGGHHHHGHHHGGGGGGHGHEFFGGHHGFGGFFHHHHHFFGFGHH3GFFGGHHFFHHHHHHHHHHGGGGGHHHHHFFHHHHHFGFBGE/@>CFHGGGGGDG
@M02034:409:000000000-BFKT7:1:1103:9049:26534 1:N:0:35
AAAGTCGAGGTGCCTAAAGTGGCAACCCAGACTGTGAGTGGGGTTGGTGGTGTAGAGCTTCCTGTAGCCGCATGGCGTTCGTACTTAAATATGGAACTAACCATTCCAATTTTCGCTGTCTCTTATACACATCTCCGAGCCCACGAGACA
+
BCCCCFCBCBABGGGGGGGGGGGHHHHGGGHGHHHCHGFFFHGGGGGGGGGGHHHGHHHHHHHHHHHHHGGCEGHHGEGGGGHHHHHFFGHHHHGHFHHGFFHHHHHHEGHHHHGGGDGHHHHHFHGHFFFFHFDGD@C?DEHGGGGGGF
@M02034:409:000000000-BFKT7:1:1103:18197:26538 1:N:0:35
AAAGTCGAGGTGCCTAAAGTGGCAACCCAGACTACGTATCCGGTTGGTGGTGTAGAGCTTCCTGTAGCCGCATGGCGTTCGTACTTAAATATGGAACTAACCATTCCAATTTTCGCTGTCTCTTATACACATCTCCGAGCCCACGAGACA
+
BBBBBFBBBB>AFGGGGGGGGCFGHHHGGDHGHFHGGHHHHEGEDFE1BEECB3EDBGGHHHHGBFDFFEGFGEFGEEEGE?CFGHHHHHHFFFDFGFHGFFBGHHHGHHHHHHGGGC?GFBFHHHEHFHGFFFHGB<@<CFFGCCFGDF
@M02034:409:000000000-BFKT7:1:1103:15725:26546 1:N:0:35
AAAGTCGAGGTGCCTAAAGTGGCAACCCAGACTAGTAATAATGTTGGTGGTGTAGAGCTTCCTGTAGCCGCATGGCGTTCGTACTTAAATATGGAACTAACCATTCCAATTTTCGCTGTCTCTTATACACATCTCCGAGCCCACGAGACA
+
AAAA3DABBDAAGGFFGGGFFFGHHHHGGGFCFGFFGHHHGHHHGHGAAEECAFFEFGHHHHHHAFEAFEGGGFEAFBEGF>CGHHHHFHHGFF@DHHDGFHBHHHHGFHDGHFFDGD??F4GGFGHGHFHGHHGHB@C@@ECACGCAEB
@M02034:409:000000000-BFKT7:1:1103:9494:26548 1:N:0:35
AAAGTCGAGGTGCCTAAAGTGGCAACCCAGACTCAGGAGACTGTTGGTGGTGTAGAGCTTCCTGTAGCCGCATGGCGTTCGTACTTAAATATGGAACTAACCATTCCAATTTTCGCTGTCTCTTATACACATCTCCGAGCCCACGAGACA
+
BBBBBFBABBABGGGGGGGGGGGHHHHGGGHABGGHHHGHGHHGFHGEFGEGGGHDFHHHEHHHHHHGHFGFEGHGGEEFGGHHHHHFFHHHHHFFHHGHHH3FGGFFHHHHHHGGGGGHHHHHHHHHGHHHHGDGCBDF</FGGGCGGG
@M02034:409:000000000-BFKT7:1:1103:13526:26558 1:N:0:35
AAAGTCGAGGTGCCTAAAGTGGCAACCCAGACTCAGAGTACGGTTGGTGGTGTAGAGCTTCCTGTAGCCGCATGGCGTTCGTACTTAAATATGGAACTAACCATTCCAATTTTCGCTGTCTCTTATACACATCTCCGAGCCCACGAGACA
+
ABBBAFABBB>AGGGGGGFAFFFHHHHGGEHFGHHHHHDGFEEBFEFAFEEEFFFDDGHHHHHHBFEFGEGGGGFHG>EGGFFHHHHHHHHHHGFFGHHHHHFHHHHHHHHHHHGGGEEGHFHHGHHHHHGGFHHHDDGCGGHGGGGGGB
@M02034:409:000000000-BFKT7:1:1103:10529:26559 1:N:0:35
AAAGTCGAGGTGCCTAAAGTGGCAACCCAGACTACGAATCAGGTTGGTGGTGTAGAGCTTCCTGTAGCCGCATGGCGTTCGTACTTAAATATGGAACTAACCATTCCAATTTTCGCTGTCTCTTATACACATCTCCGAGCCCACGAGAC
+
BCCBCDAADBBCGGGGGGGGGGGHHHHGGHHGHC3AEHGDH3BDAGAEFCEGFGHGEGGHHHHEFGHHHCE0EEFFFEEGEEGHHHHHHHHHFHBFFHHHGHEF?FFFFGFHHGEEGEEDGHHHGHFDGFFHHFHGF@CFGFEGCDCGG
@M02034:409:000000000-BFKT7:1:1103:21358:26562 1:N:0:35
AAAGTCGAGGTGCCTAAAGTGGCAACCCAGTGGAATGGTGGTGTAGAGCTTCCTGTAGCCGCATGGCGTTCGTACTTAAATATGGAACTAACCATTCCAATTTTCGCTGTCTCTTATACACATCTCCGAGCCCACGAGACAGGCAGAAAT
+
AAAABFBBBDBBGGGFGFGGGGGHHHHGGHFCBGHHHGHHGGGHFHHHHHHHHHHHHHHHGGGGGHHGGGGGGHHHHHHGGHHFHHHEHFHHHGHHHHDHHHHHHGGGGGHHHHHDH4GHGFHHHHHFFGGGGHGGBCGGH2FGHGGHHH
@M02034:409:000000000-BFKT7:1:1103:19398:26575 1:N:0:35
AAAGTCGAGGTGCCTAAAGTGGCAACCCAGACTGCTCGTCATGTTGGTGGTGTAGAGCTTCCTGTAGCCGCATGGCGTTCGTACTTAAATATGGAACTAACCTTTCCAATTTTCGCTGTCTCTTATACACATCTCCGAGCCCACGAGACA
+
BAABBFBABBBBGGGEFGGGGGGHGHHGGHHGHHBFDFFA2FFHFHE2A1EFA3F5BB3B5FGHBADBFFG0EEF10BEEEEFECGHFFGHEHE33FEHH3B3B??G4BG3GF4/AFA/B4BBB?FFDH?B?GFH2B?<@GGHA@/>A/<
@M02034:409:000000000-BFKT7:1:1103:10534:26576 1:N:0:35
AAAGTCGAGGTGCCTAAAGTGGCAACCCAGACTAGGAATCAGGTTGGTGGTGTAGAGCTTCCTGTAGCCGCATGGCGTTCGTACTTAAATATGGAACTAACCATTCCAATTTTCGCTGTCTCTTATACACATCTCCGAGCCCACGAGAC
+
AAABCFCBCCCCGGGFCGGGGGGHHHHGGGHGHHHGHHHHHHHHHHGFGGFGHHHDGHHHHHHHHHHGHGGGGGHHFEEGEGHHHHHHHHHHHHBGGFGGHHHHHHFHHHHHHHGGGGGHHHHHFHFGHFFGFGF2C/D>DGHGGCGGG
@M02034:409:000000000-BFKT7:1:1103:16657:26579 1:N:0:35
AAAGTCGAGGTGCCTAAAGTGGCAACCCAGACTCCTGGTCGGGTTGGTGGTGTAGAGCTTCCTGTAGCCGCATGGCGTTCGTACTTAAATATGGAACTAACCATTCCAATTTTCGCTGTCTCTTATACACATCTCCGAGCCCACGAGACA
+
AAAA3BAAD>AAGGG5FGFFFGGGHHHGGGHEHHHHGHHHFGFFFFGEFDFGHBFFGHHHHHHHFGGHHGGGGGGHGEGGFFHHHHGHGGHHHGFFGGFGHFFEFGFHFFHGGHEGGGCDFFHHGHHHHHFHHGHFGFCFGGGGGF@ADG
@M02034:409:000000000-BFKT7:1:1103:21364:26581 1:N:0:35
AAAGTCGAGGTGCCTAAAGTGGCAACCCAGTGGAATGGTGGTGTAGAGCTTCCTGTAGCCGCATGGCGTTCGTACTTAAATATGGAACTAACCATTCCAATTTTCGCTGTCTCTTATACACATCTCCGAGCCCACGAGACAGGCAGAAAT
+
CCCCCFBBCCBCGGGGGGGGGGGHHHHGGHC3A3AFGHGA2A2A3DGHHHHHHHHHHHHHGGGGGHHGGGGGGHHHHHHHHHHHHGHHHHGHHHHHHHHHGHHHHGGGGGHHHHHHHHHHHHHHHHHGEGCGGHGGFGGGGCFCGD/FGG
@M02034:409:000000000-BFKT7:1:1103:23491:26582 1:N:0:35
AAAGTCGAGGTGCCTAAAGTGGCAACCCAGACTAAGAATCAGGTTGGTGGTGTAGAGCTTCCTGTAGCCGCATGGCGTTCGTACTTAAATATGGAACTAACCATTCCAATTTTCGCTGTCTCTTATACACATCTCCGAGCCCACGAGACA
+
AAAABFBBBBABGGGGGGGGGGGHGHHGGHHGHFHHHHHFHDFFEFGGGGFGGGGAFHHHHHHHHHGFGEGGGGHGGGGGFGGHGHHGHHGHHHFFHHHHHHHHHHHHHHHHHHGGGGFHHHHFGHGFHHHHHHHFC/BBDGGFGGGCGH
@M02034:409:000000000-BFKT7:1:1103:15813:26583 1:N:0:35
AAAGTCGAGGTGCCTAAAGTGGCAACCCAGACTGCGAGGCCTGTTGGTGGTGTAGAGCTTCCTGTAGCCGCATGGCGTTCGTACTTAAATATGGAACTAACCATTCCAATTTTCGCTGTCTCCTTATACACATCTCCGAGCCCACGAGA
+
AAAAAFAAD@11EGGFGGF3FBFFHHFEGCGFHEGEEGE/FHGBGHFEFCBFBGHFEGFHHHHGBGEDFE>EGFGHEEEGFEFHHHHGHHHHGHFHFFFFGFFHHHGHHHFGHHEGFFCFFFFGGHGGFGFF1<1>FCCGCGGHGGGGG
@M02034:409:000000000-BFKT7:1:1103:13210:26589 1:N:0:35
AAAGTCGAGGTGCCTAAAGTGGCAACCCAGACTCCTCCTAGGGTTGGTGGTGTAGAGCTTCCTGTAGCCGCATGGCGTTCGTACTTAAATATGGAACTAACCATTCCAATTTTCGCTGTCTCTTATACACATCTCCGAGCCCACGAGACA
+
BBBBBFABBBAABGGFBGFBGFDHHHH?GFFAGHHHHHHFHGHFGFGEFGFFGDGGGHHGHHHHHGHGGGFGGGHHGEGGGGGHHHHFGHHHHFFFCGFGFHHHHHGHHHHGHFGGGGFEHFGHBHFHBGFFFHFDEDG?DGHE?@CFGF
@M02034:409:000000000-BFKT7:1:1103:11509:26596 1:N:0:35
AAAGTCGAGGTGCCTAAAGTGGCAACCCAGACTAATAATAATGTTGGTGGTGTAGAGCTTCCTGTAGCCGCATGGCGTTCGTACTTAAATATGGAACTAACCATTCCAATTTTCGCTGTCTCTTATACACATCTCCGAGCCCACGAGACA
+
BABCBFBABCBCGGGGGGGGGGGHHHHGGHHGHHHHHHHHHGGFGHGEFGGGHHHFHHHHHHHHHHHHHGGGGGHHGGGGGGHHHHHHGHHHHHHGGHGHHHGHHHHHHHHHHHGGDEFHHHHHHHGHGHFHHHHHG@DDDGHGGFGGGG
@M02034:409:000000000-BFKT7:1:1103:16660:26598 1:N:0:35
AAAGTCGAGGTGCCTAAAGTGGCAACCCAGACTCCTGGTCGGGTTGGTGGTGTAGAGCTTCCTGTAGCCGCATGGCGTTCGTACTTAAATATGGAACTAACCATTCCAATTTTCGCTGTCTCTTATACACATCTCCGAGCCCACGAGACA
+
3AA?AFABBD>A4FGEFGGBGCGFEGGEEHEEFFBEGFAFA??FFEAAF?AAFBD5FEEGHFGFFGFFBE0E1BFC@1>?E?BCFHEFGDD4GF33GGFGEFHF3FHHHHDHFHEFGG?FDFGHFHDGHGHCGFH1</@CC/?F?//E?F
@M02034:409:000000000-BFKT7:1:1103:14376:26609 1:N:0:35
AAAGTCGAGGTGCCTAAAGTGGCAACCCAGACTACTCCTGCGGTTGGTGGTGTAGAGCTTCCTGTAGCCGCATGGCGTTCGTACTTAAATATGGAACTAACCATTCCAATTTTCGCTGTCTCTTATACACATCTCCGAGCCCACGAGACA
+
AAA?>FAADD2>AFGFFGFAFBAFFGHGGHHGCBEGHHHHHAABEEGAFE1ABFFFGEFHGHHGABDGGE>EEEFFE1EFE?BFGHFBGHHEFFFGBGDFBCDGBGFHHHHEHFGG?E?DFFHHHHHHFFF11FGB<<@>CEFFGGCGGB
@M02034:409:000000000-BFKT7:1:1103:11521:26611 1:N:0:35
AAAGTCGAGGTGCCTAAAGTGGCAACCCAGACTAATAATAATGTTGGTGGTGTAGAGCTTCCTGTAGCCGCATGGCGTTCGTACTTAAATATGGAACTAACCATTCCAATTTTCGCTGTCTCTTATACACATCTCCGAGCCCACGAGAC
+
AABBBFBBBB2>FGFDFGGGGFGFFE4EA2AEGFHHHHHGH5G5GHEFFE2FGFF5FGGEH3DGAB5FBEEGGEGHEEEFEE2?FG@F3FEFGH3FFHGFHHGC3EEDEGHHEHGGEFGHH4BFFGFGFFB2CFGFD/</C/??/BCFD
@M02034:409:000000000-BFKT7:1:1103:14087:26612 1:N:0:35
AAAGTCGAGGTGCCTAAAGTGGCAACCCAGACTAATAATGG
+
>AAA3B>AD@>AFGFFFFFAFFFHHHGGGFHGG3B555D55
@M02034:409:000000000-BFKT7:1:1103:19099:26641 1:N:0:35
AAAGTCGAGGTGCCTAAAGTGGCAACCCAGACTGTTCCTGTTGTTGGTGGTGTAGAGCTTCCTGTAGCCGCATGGCGTTCGTACTTAAATATGGAACTAACCATTCCAATTTTCGCTGTCTCTTATACACATCTCCGAGCCCACGAGACA
+
BCCCADAACCBCGGGFGGGGGGGHHHHGGHHGHHHHHHHHGFGFGHHGFGEFHHHFHHHHHHHHHHHHHGGGGGHHGGGGGGGHHHEGHHHHHHHHHHHHHHGHHHGHHHHHHGGGGGGGHHHHFHHHHHHHHHHHGDCDCGHGGGGGE?
@M02034:409:000000000-BFKT7:1:1103:19463:26644 1:N:0:35
AAAGTCGAGGTGCCTAAAGTGGCAACCCAGACTGAGGTGTGGGTTGGTGGGGTAGAGCTTCCTGTAGCCGCATGGCGTTCGTACTTAAATATGGAACTAACCATTCCAATTTTCGCTGTCTCTTATACACATCTCCGAGCCCACGAGACA
+
ABBCBFCABCCCGGGFGGGGGGGHHHHGFHHGHHHFGGFBEGGGGGGEFGGGGGGEGHHHHHHHHHHHHGGGGGHHGGGGGFGHHHHGHHHHHHFFGHHHHHHHHHGHHHHHHHGGGGGGHHHHHHHHFHHHHHHHGCGCGGHGGGGGGF
@M02034:409:000000000-BFKT7:1:1103:13919:26652 1:N:0:35
AAAGTCGAGGTGCCTAAAGTGGCAACCCAGACTCTTACTGGTGTTGGTGGTGTAGAGCTTCCTGTAGCCGCATGGCGTTCGTACTTAAATATGGAACTAACCATTCCAATTTTCGCTGTCTCTTATACACATCTCCGAGCCCACGAGACA
+
AAA?AFAADD>>FGFGGGFBGCFFHHGGGGDFBFFHGFFGFGFGEGEAAEAE13D5DFGGGHHHABAA3BEEFAA1>BEEFB211BGBFGFDBB33EFGFCCFGGFHFFHDGFFEEFF/BB4B4BGF3FGBFFFBD<<?/B?<C@@/A/?
@M02034:409:000000000-BFKT7:1:1103:20620:26653 1:N:0:35
AAAGTCGAGGTGCCTAAAGTGGCAACCCAGACTAATACTGGTGTTGGTGGTGTAGAGCTTCCTGTAGCCGCATGGCGTTCGTACTTAAATATGGAACTAACCATTCCAATTTTCGCTGTCTCTTATACACATCTCCGAGCCCACGAGACA
+
BCCCCFCCDCAAGGGGGGGGGGGHHHHGGHHGHB3GHFHHCHHHGHHGGGGGHHHHHHHHHHHHGGHGHGGEGGHHGGGGGFHHHHHGHHHHHHFGGHHHHHHHHHGHHHHHHHGGGGGHHHHHGHHHFHGHHGF?EBCBGGHGGGGGG?
@M02034:409:000000000-BFKT7:1:1103:14916:26662 1:N:0:35
AAAGTCGAGGTGCCTAAAGTGGCAACCCAGACTTCGCCGCAGGTTGGTGGTGTAGAGCTTCCTGTAGCCGCATGGCGTTCGTACTTAAATATGGAACTAACCATTCCAATTTTCGCTGTCTCTTATACACATCCCGAGCCCACGAGACAG
+
ABBBAFA>DD>>GGFFGGGEDFFHGHHGGHHGHHHGGGEAEGGBGGGBAEAFFFFFEFHHHHHFBFFFGEEEGEFGGEFGEEGHHHHHHHHHGGFGFGGFHFFHHHHHHHHHHHFGDD??FGGHHGFHHHGCGFE?<C/AFGFGGGGFHB
@M02034:409:000000000-BFKT7:1:1103:22453:26668 1:N:0:35
AAAGTCGAGGTGCCTAAAGTGGCAACCCAGACTAATCGG
+
AAAAAFAADDAAGGGGGGFGFFGBFGHEGHFGGHHF10A
@M02034:409:000000000-BFKT7:1:1103:20943:26672 1:N:0:35
AAAGTCGAGGTGCCTAAAGTGGCAACCCAGACTGCTTCTACGGTTGGTGGTGTAGAGCTTCCTGTAGCCGCATGGCGTTCGTACTTAAATATGGAACTAACCATTCCAATTTTCGCTGTCTCTTATACACATCTCCGAGCCCACGAGACA
+
BBBBBFBBBBBBGGGGCGGGGGGHHHHGGHHGHHHHHHHHHFEHGGGEFGEGHHHGHHHHHHHHGHHHHGGFEGHHGGGGGEGGGHHFHHGHHGFGHGGHHHHFGHFFHHHHHHGGGGFFHHHHGGHHGHHFHHHBECGGFGHGGGGGGG
@M02034:409:000000000-BFKT7:1:1103:13496:26673 1:N:0:35
AAAGTCGAGGTGCCTAAAGTGGCAACGCAGACTCCGAAGCATGTTGGTGGTGTAGAGCTTCCTGTAGCCGCATGGCGTTCGTACTTAAATATGGAACTAACCATTCCAATTTTCGCTGTCTCTTATACACATCTCCGAGCCCACGAGACA
+
AAAAAFABDD>ACBEFGGFBFFFB4G22AE2ABGGFFGC2FHFEGHEBF?BFFFF5GHHHH3FDBFFFFE?EGGGGE>>FE???FHFGHFBFHFBFGHGFF0EGBHGHGHGGHGGGGG/FFFFFGGHFHHGFFGHH</</@/F/@/@DDB
@M02034:409:000000000-BFKT7:1:1103:17748:26702 1:N:0:35
AAAGTCGAGGTGCCTAAAGTGGCAACCCAGACTCAGAAGAATGTTGGTGGTGTAGAGCTTCCTGTAGCCGCATGGCGTTCGTACTTAAATATGGAACTAACCATTCCAATTTTCGCTGTCTCTTATACACATCTCCGAGCCCACGAGACA
+
ABCBAFBCBB>AGGGGGGGBGFGHHHHGGHHDHHHHHHHGFHHGHHFEFGFGGGHFGHHHHHHHFFFFGGGGGFGGGEEGGFHHHHHHHHHDGHFFHHHGHHEHHHHGHHGHHHGGGGEGHFHHFHEFGHHHHHHBD>C<CGHGCC?EDC
@M02034:409:000000000-BFKT7:1:1103:10890:26706 1:N:0:35
AAAGTCGAGGTGCCTAAAGTGGCAACCCAGACTGTTCCGACTGTTGGTGGTGTAGAGCTTCCTGTAGCCGCATGGCGTTCGTACTTAAATATGGAACTAACCATTCCAATTTTCGCTGTCTCTTATACACATCTCCGAGCCCACGAGACA
+
BBBBBFAABBBBGGGGGGGGFGFHHHHGGHHEHHHHHHEGEFGFGHHFFGGGGGHFHHHHHHHHHHHHHGGGGGGHGGGGGGHHHHHGHHHHHHHGHHHFHHFGHGHFHHHHHHGGGGGHHHHHHHHHHGHHHGGHFCFFCGGGGCFDDC
@M02034:409:000000000-BFKT7:1:1103:17735:26714 1:N:0:35
AAAGTCGAGGTGCCTAAAGTGGCAACCCAGACTAAGAAGAATGTTGGTGGTG
+
1>A>>D?AAD1>1FGFEFG3BFABFHFGGCGAB1BB1FFCG11AFGAAAA/A
@M02034:409:000000000-BFKT7:1:1103:20418:26717 1:N:0:35
AAAGTCGAGGTGCCTAAAGTGGCAACCCAGACTTCGTCTGCGGTTGGTGGTGTAGAGCTTCCTGTAGCCGCATGGCGTTCGTACTTAAATATGGAACTAACCATTCCAATTTTCGCTGTCTCTTATACACATCTCCGAGCCCACGAGAC
+
CCCCBFCBCCBBGGGGGGGGGGGHHHHGGHHGHHHGHGHGHGGEFGGAFFEFFHGDFGHHHHHHGGGGHFGGGGHHEEFGGFGHHHHHGHHHHHFFGHGFHHGHHHGHHHHHHHGGGGGGHHHHHHHHGHHHEFGFE@G<CGGGGGGFG
@M02034:409:000000000-BFKT7:1:1103:21029:26719 1:N:0:35
AAAGTCGAGGTGCCTAAAGTGGCAACCCAGACTATTAATAATGTTGGTGGTGTAGAGCTTCCTGTAGCCGCATGGCGTTCGTACTTAAATATGGAACTAACCATTCCAATTTTCGCTGTCTCTTATACACATCTCCGAGCCCACGAGACA
+
AAAAADA1>1>>F1B1A1A31AAFBAB00AAF11FGHGFBFFGAFFHAEEEFEHHHHFAGG1EEFEBE1EEEEFHEEGEFEEGHGHFEHHG2GF@11FBFFE1BGEH2EGBBFB>/EF?12>BFGGEGDB1GFB>1?<@C@FGE?@CC/<
@M02034:409:000000000-BFKT7:1:1103:18619:26722 1:N:0:35
AAAGTCGAGGTGCCTAAAGTGGCAACCCAGACTGATCAGCAGGTTGGTG
+
AA?1AFAADD>AGFGGGFGGD1AFHAFGGHEFGFE2DBAGGG/FGC//A
@M02034:409:000000000-BFKT7:1:1103:19763:26725 1:N:0:35
AAAGTCGAGGTGCCTAAAGTGGCAACCCAGACTCAGACGAATGTTGGCGGTGTAGAGCTTCCTGTAGCCGCATGGCGTTCGTACTTAAATATGGAACTAACCATTCAATTTTCGCTGTCTCTTATACAC
+
BBBBBFBBBBABGGGGGGGGGGDFGFGEDH2FHC333B22AFCAFG23A0AEE3B5D53BFCGF5B5@3?E/?EC1>1EE?1?1?GHHGBFGG33BF3FGC0BFB444?F4GGG/AE/BFGHG3GDFBC
@M02034:409:000000000-BFKT7:1:1103:17698:26727 1:N:0:35
AAAGTCGAGGTGCCTAAAGTGGCAACCCAGACTAGTCGGGGTGTTGGTGGTGTAGAGCTTCCTGTAGCCGCATGGCGTTCGTACTTAAATATGGAACTAACCATTCCAATTTTCGCTGTCTCTTATACACATCTCCGAGCCCACGAGACA
+
ABA@AF>>AD>>AFGGFFFBFCFGHHHGGGHEHGHDFEEGGEEEEGHEFFEGGHGAGHHHHHHHFGHGHEFGGEGHE?EFFEFHHHHHHHGGGHGGHFHGHHHHHHHGHHHHHHGGGGCGHHHHFHHHHHFGHHHGA@C<@FHEGFGGGB
@M02034:409:000000000-BFKT7:1:1103:20334:26731 1:N:0:35
AAAGTCAGGTGCTAAAGTGGCAACCCAGACTAATAAGAAGGTTGGTGGTGTAGAGCTTCCTGTAGCCGCATGGCGTTCGTACTTAAATATGGAACTAACCATTCCAATTTTCGCTGTCTCTTATACACATCTCCGAGCCCACGAGACAGG
+
BBBBBFFFFDFBFG5FDBGGAFGGAFCAGGFHHHHFAGEGHHHHCEFGEFHFGHHGHHEFFGGGHHHGGAEEFBEEEFEEFFHGFFGEGHHH@@GF3@GFHGGFGHBFGHHFCFFEEFHHHHFGG4FHFFBGF2?/><@FCFDBFDDHGC
@M02034:409:000000000-BFKT7:1:1103:19887:26748 1:N:0:35
AAAGTCGAGGTGCCTAAAGTGGCAACCCAGACTGAGAAGCAGGTTGGTGGTGTAGAGCTTCCTGTAGCCGCATGGCGTTCGTACTTAAATATGGAACTAACCATTCCAATTTTCGCTGTCTCTTATACACATCTCCGAGCCCACGAGACA
+
CCCCCFBABBABGGGGGGGGGGGHHHHGGHAFBFBFFEGGBF2BGHGAAAFEAFGADHGGEGHHGFEDFEFEEFFCEB>CAEGGGHHHEGHFEF@@GGHHFA3FHHHFHHGHHHGGGG<GEHHHFHHHHHHHGHHHFB@CCGHGGGGFD?
@M02034:409:000000000-BFKT7:1:1103:18399:26756 1:N:0:35
AAAGTCGAGGTGCCTAAAGTGGCAACCCAGACTGATCATAATGTTGGTGGTGTAGAGCTTCCTGTAGCCGCATGGCGTTCGTACTTAAATATGGAACTAACCATTCCAATTTTCGCTGTCTCTTATACACATCTCCGAGCCCACGAGAC
+
ABA@3FAADD2>CFGFGGFAFFFHFHHGGCGAGGGHFHHFHGHDEGHEFGEFFEDAFGFHFGHFFFG5FEGFGEEFE?>FEECFGHHHHHGGFHGFHHFFGHHHFHEBGHHHHHGGGG?FEEGHGHHHHHHHHHHHB@D@/??F@@?AC
@M02034:409:000000000-BFKT7:1:1103:21722:26763 1:N:0:35
AAAGTCGAGGTGCCTAAAGTGGCAACCCAGACTGTTGATATGGTTGGTGGTGTAGAGCTTCCTGTAGCCGCATGGCGTTCGTACTTAAATATGGAACTAACCATTCCAATTTTCGCTGTCTCTTATACACATCTCCGAGCCCACGAGACA
+
CCCCCFBABBABGGGGGGGGGGGHHHHGGHHGHHHHHHHHHHHHGGGEFGEFHHHFGHHHHHHHHHHGHGGEFGHHGGGGGGHHHHHHHHHHHHDGHHEGHHFHHHGGFGHHHHGGGGGHHGFHHHGHFGHHHHFGG/BCGGGGGCFGGG
@M02034:409:000000000-BFKT7:1:1103:17919:26768 1:N:0:35
AAAGTCGAGGTGCCTAAAGTGGCAACCCAGACTAATAGTGTTGTTGGTGGTGTAGAGCTTCCTGTAGCCGCATGGCGTTCGTACTTAAATATGGAACTAACCATTCCAATTTTCGCTGTCTCTTATACACATCTCCGAGCCCACGAGACA
+
AABAAFABBB>AGGGFFGFFFFFFFDGGGFHGHHHHHHFGFGHHHHHEFGFFGFHFHHHHGHHHFFHGHEGFGEFGEBEFFEGHHHHHHHGGGGFFHFHGHHGHHHHFHHHGHHGGGGEGHEHHGHHHGHHHHFFG?>C>/FGFCFFGGG
@M02034:409:000000000-BFKT7:1:1103:23370:26776 1:N:0:35
AAAGTCGAGGTGCCTAAAGTGGCAACCCAGACTGCTCAGACTGTTGGTGGTGTAGAGCTTCCTGTAGCCGCATGGCGTTCGTACTTAAATATGGAACTAACCATTCCAATTTTCGCTGTCTCTTATACACATCTCCGAGCCCACGAGAC
+
BBBBBFABBBAAGGGGGGGGGDCFGGHFECGFHFCFFGG3A3GGHGGGGGGEGHHFGHHHGHHHHHHHHGGGGGHHGGGGGGGGHHHFFGHHHHGFHHGHHHDGHHHHGFHHHHEGGGGHGHGHGHHHHHHHHHHHG/B@CFHGGGGDG
@M02034:409:000000000-BFKT7:1:1103:18853:26779 1:N:0:35
AAAGTCGAGGTGCCTAAAGTGGCAACCCAGACTAATGAGCCTGTTGGTGGTGTAGAGCTTCCTGTAGCCGCATGGCGTTCGTACTTAAATATGGAACTAACCATTCCAATTTTCGCTGTCTCTTATACACATCTCCGAGCCCACGAGACA
+
CCCCCFCCCCAAGGGGGGGFGFGHGHGGGHHGHHHHHHHDFGGHFHEBFGAABFGBFFFHHHHHGHFGGFGEGGGGEEEFFFHHHHGGHHHHHHFEGHFHHHHHHHHHHHHHHHGGGGGHHHHHGGFBFGHHHHFFEBDD?CGECGGGGG
@M02034:409:000000000-BFKT7:1:1103:22888:26786 1:N:0:35
AAAGTCGAGGTGCCTAAAGTGGCAACCCAGACTAATAATAAGGTTGGTGGTGTAGAGCTTCCTGTAGCCGCATGGCGTTCGTACTTAAATATGGAACTAACCATTCCAATTTTCGCTGTCTCTTATACACCTCTCCGAGCCCACGAGAC
+
BABBBFBBBBBBGGGGGGGGGGGHHHHG2F22BF3DA5FGGGHGFEEEAEFFA3F5DAABFGHHHFDEDEG@EE11>?EFE?2??FG@DFH4GF33BFFHCF3BDFHBGF?HE?>EGDEE4BGE44B4BF22FFH2C/<@GEEECGGAD
@M02034:409:000000000-BFKT7:1:1103:13463:26792 1:N:0:35
AAAGTCGAGGTGCCTAAAGTGGCAACCCAGACTAAGAATGATGTTGGTGGTGTAGAGCTTCCTGTAGCCGCATGGCGTTCGTACTTAAATATGGAACTAACCATTCCAATTTTCGCTGTCTCTTATACACATCTCCGAGCCCACGAGACA
+
CCCCCFBCCB>AGGGGGGFBGFGHHHHGGDHFHFHHHHHHHHHHGHGBFEAFFGFDFHHHHHHGAFFFGEGGGEFGFBEFEBFGHHHHHHHHGFFFHHHHFHFHHHGFHHHHHHGGGGEGHHHHGHHHGHHGHHHHA@C<CFHGCCCEGF
@M02034:409:000000000-BFKT7:1:1103:17094:26793 1:N:0:35
AAAGTCGAGGTGCCTAAAGTGGCAACCAATTCGACTGTTGGTGGTGTAGAGCTTCCTGTAGCCGCATGGCGGTCGTACTTAAATATGGAACTAACCATACCAATTTTCGCTGTCTCTTATACACATCTCCGAGCCCACGAGACAGGCA
+
3ABA3BAADD>AGGGFGGGDGFGHHHHGHB5D2BFAF3DGHEFDAFAFDF5GFHDGFBBBFGHGA0EA1BE0EECEHEH44GBFFFFFDEHFGGEFBG3BB3BBBG4B<EE??2FBDFFFHHEGFGH?F<<//>CAG//<@/EG0.<E
@M02034:409:000000000-BFKT7:1:1103:8547:26793 1:N:0:35
AAAGTCGAGGTGCCTAAAGTGGCAACCCAGACTTGTAGGGATGTTGGTGGTGTAGAGCTTCCTGTAGCCGCATGGCGTTCGTACTTAAATATGGAACTAACCATTCCAATTTTCGCTGTCTCTTATACACATCTCCGAGCCCACGAGACA
+
3>>AAFBBBBAAGGGGGGGGGGGHHFHFDGGGHGHGAFGGHHGHHHHEFGFFHGHDEGHHHFHHFFGGHGGEEFHGEBEFFEGHGHH@GGDGGH@GGHGFHHHGHHGHHHHHHGGGGGEHHHHHFGHHHHHHGGGGF<CCCFGFGGFFGG
@M02034:409:000000000-BFKT7:1:1103:10150:26793 1:N:0:35
AAAGTCGAGGTGCCTAAAGTGGCAACCCAGACTGGGCTGGGGGTTGGTGGTGTAGAGCTTCCTGTAGCCGCATGGCGTTCGTACTTAAATATGGAACTAACCATTCCAATTTTCGCTGTCTCTTATACACATCTCCGAGCCCACGAGACA
+
BBBBBFBABBABGGGFFGGGGGGCHHHGGHHGHHFHHHGGGGGGGGGFGCGGHFH5GEEGFHHHFFEGHGF?EGFGEEGGGFFHHHHHGHHHGH3DFGHHFG3BDGFFFGHHFECFGDAGDFFGFGBFDGFFGHH1E/AFG/GGGGGGG<
@M02034:409:000000000-BFKT7:1:1103:10498:26800 1:N:0:35
AAAGTCGAGGTGCCTAAAGTGGCAACCCAGACTAATAAGTCGGTTGGTGGTGTAGAGCTTCCTGTAGCCGCATGGCGTTCGTACTTAAATATGGAACTAACCATTCCAATTTTCGCTGTCTCTTATACACATCTCCGAGCCCACGAGACA
+
BBBBBDAABCBCGGGGGCGGGGGHHHHEDHHGGHHHHHHAFEGGFGFEFGGGHHHHHHHHHHHHHHHHHGGEGGFHGFEFGFHHHHHHHGHHHHGHFHHHHHHGFHHHHHHHHHCFGG?EFGHHHGHHFGHFHHHHGCGGGGHGGGGGGF
@M02034:409:000000000-BFKT7:1:1103:8613:26812 1:N:0:35
CAAGTCGAGGTGCCTAAAGTGGCAACCCAGACTAATAAGAATGTTGGTGGTGTAGAGCTTCCTGTAGCCGCATGGCGTTCGTACTTAAATATGGAACTAACCATACCAATTTTCGCTGTCTCTTATACACATCTCCGAGCCCACGAGACA
+
AAA3>B3AD22AEGFGGBGGGFGEFAFEAGAFFHFHHHHHGHHGHHEBCEEFHHHF5FFGGGHFGHGHHGEEED1BE1EFE?FHHHFD3BGFGG3BCGF3FGBF??FFCGGHGB/EE/<B4FGHFH4FHF11?FHE?>@CDFEA?D/?/?
@M02034:409:000000000-BFKT7:1:1103:17100:26813 1:N:0:35
AAAGTCGAGGTGCCTAAAGTGGCAACCAATTCGACTGTTGGTGGTGTAGAGCTTCCTGTAGCCGCATGGCGTTCGTACTTAAATATGGAACTAACCATTCCAATTTTCGCTGTCTCTTATACACATCTCCGAGCCCACGAGACAGGCAGA
+
ABCAAFABBB>AFGGFFFFFFFFHFHHGHGFHFHFGGHHHHEFEEFBGHHGGHHHGHFFFHHHE0EEEGB>?>FEEGHHHHGGHGHHGGFEFFHHHHHBGHGGHHHFF@EGFEGHFHHHHHHFGFFHGHH?BCFGGHF@<@FGHHGEHAF
@M02034:409:000000000-BFKT7:1:1103:17525:26814 1:N:0:35
AAAGTCGAGGTGCCTAAAGTGGCAACCCAGAC
+
>3>3>D>A@D>AGGGGFGFGFCFBFHHGGGAF
@M02034:409:000000000-BFKT7:1:1103:10091:26822 1:N:0:35
AAAGTCGAGGTGCCTAAAGTGGCAACCCAGACTCCGGCTGAGGTTGGTGGTGTAGAGCTTCCTGTAGCCGCATGGCGTTCGTACTTAAATATGGAACTAACCATTCCAATTTTCGCTGTCTCTTATACACATCTCCGAGCCCACGAGAC
+
CCCCCFABBCBCGGGGGGGGGGGHHHHGGHHGGCGGA2E2FHGGFHGGGGGGHHHFGHHHHHHHGFGHHFGGGGHFEEEGGGGHHGGHHHHHHHGFFHHHHHHGFHHHGHHHHHGGGGGFHGHHHHHHGHFHGHHFGGGGGGHGGGG.E
@M02034:409:000000000-BFKT7:1:1103:16603:26828 1:N:0:35
AAAGTCGAGGTGCCTAAAGTGGCAACCCAGACTGGGGTTGCGGTTGGTGGTGTAGAGCTTCCTGTAGCCGCATGGCGTTCGTACTTAAATATGGAACTAACCATTCCAATTTTCGCTGTCTCTTATACACATCTCCGAGCCCACGAGACA
+
CCCAAFBBBB>AGGGGGGGFGFGHHHHGGGHGHHDHGBE?GEEEFGGEFGEEFFGFGHHHHHHHGFFGHGGGGGFFE?EFGEHHHHHHHHHHHGBEGHHGGGFHHHHHHHHHHHGGGG?GHFHHFHBHHHHHFHHGB@CDGGHEGGGGGF
@M02034:409:000000000-BFKT7:1:1103:12208:26837 1:N:0:35
AAAGTCGAGGTGCCTAAAGTGGCAACCCAGACTGGGGGGCAGGTTGGTGGTGTAGAGCTTCCTGTAGCCGCATGGCGTTCGTACTTAAATATGGAACTAACCATTCCAATTTTCGCTGTCTCTTATACACATCTCCGAGCCCACGAGACA
+
BBCCBFCBCCABGGGGGGGGGGGHHHHGGEGFHHHHGGGGGGGFHHGDFFDFGHHFGHHHFHHHHGHHHFCFGGHHGDGGGGHHHHHGHHHHHHDFGFEFFHEHHHHHGGHHHHGGGGGGGGGGGGGGEGFGGGFGEBA?DGFGFDFFFF
@M02034:409:000000000-BFKT7:1:1103:20217:26842 1:N:0:35
AAAGTCGAGGTGCCTAAAGTGGCAACCCAGACTCTGCCGTCGGTTGGTGGTGTAGAGCTTCCTGTAGCCGCATGGCGTTCGTACTTAAATATGGAACTAACCATTCCAATTTTCGCTGTCTCTTATACACATCTCCGAGCCCACGAGACA
+
CCCCCFCADCACGGGGGGGGGGGHHHHGGHHGHHHHHHEEEGGGGGGEFGGGFFHAFGGHFHHGFFHGFFGEGGHCEEFGGGFHHHHHHHHGHHDDGHHHHFFGGFHFHHGHHGGGGGDGFHHHFFGFFHHHGHGHGCDF@FHGGCFGG<
@M02034:409:000000000-BFKT7:1:1103:18904:26848 1:N:0:35
AAAGTCGAGGTGCCTAAAGTGGCAACCCAGACTGCGCCGCAGGTTGGTGGTGTAGAGCTTCCTGTAGCCGCATGGCGTTCGTACTTAAATATGGAACTAACCATTCCAATTTTCGCTGTCTCTTATACACATCTCCGAGCCCACGAGAC
+
CCCDBDABBCCCGGGGGGGGGGGHHHHGGHHACGFE2AEAAEGHFHGBAEE1A3FDBFFFGHHHFFGFEEGEGGC1E>>FFFGHHHHFHHHFFFB3FGHHBEFFGEGDGG3FD3CFGDCBFHHHBG2>@@FHH22>?/<<<?=/-@@FD
@M02034:409:000000000-BFKT7:1:1103:16302:26849 1:N:0:35
AAAGTCGAGGTGCCTAAAGTGGCAACCCAGACAAG
+
AAAAAFAADD1>GG1FG1G3B10BFGH0F0AE0AF
@M02034:409:000000000-BFKT7:1:1103:14379:26852 1:N:0:35
AAAGTCGAGGTGCCTAAAGTGGCAACCCAGACTGATAATCATGTTGGTGGTGTAGAGCTTCCTGTAGCCGCATGGCGTTCGTACTTAAATATGGAACTAACCATTCCAATTTTCGCTGTCTCTTATACACATCTCCGAGCCCACGAGACA
+
>A11>DAADD1>BAGGGGGBG1BFCHC0FGBFFGF2DD2AFHBGGFEAFCEFAAE2FGGHHFHFBF2BFFEEGGGGE>EFE?0FEHHFFF2FFF1GHFGHHHGEGHHFGHHGFHGGGG?G22FGHHHFHGHGHHHHACC/BCGEGGCC?B
@M02034:409:000000000-BFKT7:1:1103:18403:26854 1:N:0:35
AAAGTCGAGGTGCCTAAAGTGGCAACCCAGACTAATACTGAGGTTGGTGGTGTAGAGCTTCCTGTAGCCGCATGGCGTTCGTACTTAAATATGGAACTAACCATTCCAATTTTCGCTGTCTCTTATACACATCTCCGAGCCCACGAGAC
+
AAAA3B>AD224BFGDF4BA5FBFFBCEGFGE3GFGHHH5GG2BGG22A2BFG355FGBCGCHHGABAGEE0ABBG?EEF1>B?1EFFGBGBEF3GH3G3FGBG?FGH4G3BBF>?//?BFGFBGFBB21D1F1BBA@B?DGEFCC?E?
@M02034:409:000000000-BFKT7:1:1103:14074:26864 1:N:0:35
AAAGTCGAGGTGCCTAAAGTGGCAACCCAGACTCATAAGCATGTTGGTGGTGTAGAGCTTCCTGTAGCCGCATGGCGTTCGTACTTAAATATGGAACTAACCATTCCAATTTTCGCTGTCTCTTATACACATCTCCGAGCCCACGAGACA
+
AAA@>BAA@D>AGGGGFGF6BDFFHHHGFHGGHHHHHHHHHHG5FGHAFEEEFFGFHHEHHFFGFFHGHGGEGGGHG>ECEE?GHFHGHHHHHGGHHFFFHGEHFHGFHHHHHHGGEGEGHHHHEGFFFHEFCFHHGGC@CFHGGGCEGF
@M02034:409:000000000-BFKT7:1:1103:11019:26869 1:N:0:35
AAAGTCGAGGTGCCTAAAGTGGCAACCCAGACTGCTGAGAGGGTTGGTGGTGTAGAGCTTCCTGTAGCCGCATGGCGTTCGTACTTAAATATGGAACTAACCATTCCAATTTTCGCTGTCTCTTATACACATCTCCGAGCCCACGAGACA
+
AAAA>DAABDAAGFGGFGGGGGGHHHHGFFHGHHHCHHHHHGGAGF?EFGGGHBGHGGHHGHHHGGGHHGGGGGGHCEEFEEGGGHHHGHHHHHFFHHHFHHHHGHHHHHHHHHEGGGEHHHHH3FDHFFFHHHHH?C<CCGHGGGCGGC
@M02034:409:000000000-BFKT7:1:1103:22250:26872 1:N:0:35
AAAGTCGAGGTGCCTAAAGTGGCAACCCAGACTACTTGTAGTGTTGGTGGTGTAGAGC
+
CCCCCFCCCCCCGGGGGGGGGGGHHHHGGHHGH3FGFHHF5FGH5FAE22B113D5A5
@M02034:409:000000000-BFKT7:1:1103:18296:26873 1:N:0:35
AAAGTCGAGGTGCCTAAAGTGGCAACCCAGACTTCTAAGAAGGTTGGTGGTGTAGAGCTTCCTGTAGCCGCATGGCGTTCGTACTTAAATATGGAACTAACCATTCCACTTTTCGCTGTCTCTTATACACATCTCCG
+
AAAA3B>3>22>FGGGFGFAEBABFCGGEHHFBGFHHHGHHHFBFFEAAAAFEBGFFHFFDGBG5FEDGEEGDEGHGF?FGGHEGHHHHHGGHGEFHGGGHHEHHHHF3B3FDFEFEG/GGEFFHHEGFHFFEF11B
@M02034:409:000000000-BFKT7:1:1103:11004:26879 1:N:0:35
AAAGTCGAGGTGCCTAAAGTGGCAACCCAGACTGCTGAGAGGGTTGGTGGTGTAGAGCTTCCTGTAGCCGCATGGCGTTCGTACTTAAATATGGAACTAACCATTCCAATTTTCGCTGTCTCTTATACACATCTCCGAGCCCACGAGACA
+
CCCCCFCBCCABGGGGGGGGGGGHGHHGGHHGHHHHHHHHHGGEGGGEFGEGHHHFGHHHHHHHHHHHHGGGGGHHGEGGGGHHHHHGHHGHHHGFHHHGHHGHHHHHHHHHHHGGGGGHHHHHHHHHGHHHHHGHGCGCGGHGGGGDGB
@M02034:409:000000000-BFKT7:1:1103:18410:26881 1:N:0:35
AAAGTCGAGGTGCCTAAAGTGGCAACCCAGACTAATACTGAGGTTGGTGGTGTAGAGCTTCCTGTAGCCGCATGGCGTTCGT
+
ACAAAFABBB>AGGGGGGGFFFGHGHHGGHCABGFFFGH5AFFGCG22AEECA3F5A5ABAGGG55D5AEF@FA11E1>?E?
@M02034:409:000000000-BFKT7:1:1103:15018:26891 1:N:0:35
AAAGTCGAGGTGCCTAAAGTGGCAACCCAGACTGATAAGAAGGTTGGTGGTGTAGAGCTTCCTGTAGCCGCATGGCGTTCGTACTTAAATATGGAACTAACCATTCCAATTTTCGCTGTCTCTTATACACATCTCCGAGCCCACGAGACA
+
ABA?AF3A3D>>BEGFGGG6F42AAGHECFBFAFEEEBDBGFAFGH?ABA1AB355GB3FGCHFBF5DAEF>EEF1E?EFB???EFFFEFEDFB3BGGFGCFGFFHHEFHFHFEFG???BB4FGFGHGHHH2C3GG<B?>//FF@CCG?<
@M02034:409:000000000-BFKT7:1:1103:8403:26897 1:N:0:35
AAAGTCGAGGTGCCTCCCGTGTCCCCCCCTCCTCTTCCTTCTTTTTTTTTTTTATCTCTTCCTTTATCCGCATGGCGTTCGTACTTAAATATGGAACTAACCATTCCAATTTTCGCTGTCTCTTATACACATCTCCGAGCCCACGAGACA
+
>333>FABBBAAFFGBAEECEBFBBFEEE2ABAGG5DDBGHH5FGF0A>>E>E?3@BBFGHFGBGG4EFEF@EFHFEEEFDDF?FGDGHHFHHH<FCFGFFGHHHHHDFGGHHFGGGGGHHFFDDGGFGFHCF>F<<-@<@EGC@@DG?C
@M02034:409:000000000-BFKT7:1:1103:14812:26904 1:N:0:35
AAAGTCGAGGTGCCTAAAGTGGCAACCCAGACTACTGATCAGGTTGGTGGTGTAGAGCTTCCTGTAGCCGCATGGCGTTCGTACTTAAATATGGAACTAACCATTCCAATTTTCGCTGTCTCTTATACACATCTCCGAGCCCACGAGACA
+
AAA@>FAA?D2>FGGFGGGBGBAFFHHGGFHFHHHGHHHHHFFFGHGAFEEFBEFFHHHHHHGGBGFGGEEEGEGHG?EGEBFGHHHFHHF4GFFHHHHHHEGH3GHGHHHHHHGGGG?FGHHHHHHHFGFFFHHHDCCCFGFFCGGGGF
@M02034:409:000000000-BFKT7:1:1103:15961:26906 1:N:0:35
AAAGTCGAGGTGCCTAAAGTGGCAACCCAGACTAATAAGAATGTTGGTGGTGTAGAGCTTCCTGTAGCCGCATGGCGTTCGTACTTAAATATGGAACTAACCATTCCAATTTTCGCTGTCTCTTATACACATCTCCGAGCCCACGAGACA
+
AABA3D?A@D2>BGGGGFFBFDAFFFGGGEFGHHHHFHFBFHGGHHGEFEAFBFFDGHHHHHHHFGFDBEEGGEFFEB>FEBEGFHHFHGFGGGDFGGHFGHGHHHGGHHHHHHGGGG?FGEHHFHHGFHFCGHHG?>@>CGHGCCCGFF
@M02034:409:000000000-BFKT7:1:1103:13406:26923 1:N:0:35
AAAGTCGAGGTGCCTAAAGTGGCAACCCAGACTAAGCAGAATGTTGGTGGTGTAGAGCTTCCTGTAG
+
BBBBBDAADBBBGGG5FGDEDFFFGHFGGFHFHHFH3AF33DGFA5A22BFAG3F555AB5FB5555
@M02034:409:000000000-BFKT7:1:1103:20524:26924 1:N:0:35
AAAGTCGAGGTGCCTAAAGTGGCAACCCAGACTGGGCCGGGGGTTGGTGGTGTAGAGCTTCCTGTAGCCGCATGGCGTTCGTACTTAAATATGGAACTAACCATTCCAATTTTCGCTGTCTCTTATACACATCTCCGAGCCCACGAGACA
+
BBBBBFBCCCBCGGGGGGGFGGFHHHHGGGHGHHGGHHEEGGGEEFGEFGEFFGHFGHHHHHHGFGGFHFEEGGHHGGGGGGGHGHHHHHGHHH2DFHHHHHGHHHHHHHHHHHGGGGEHHHHHHFGGHHHHHHHHG@FGGGHGGGGGG:
@M02034:409:000000000-BFKT7:1:1103:11104:26938 1:N:0:35
AAAGTCGAGGTGCCTAAAGTGGCAACCCAGACTCCTACTCATGTTGGTGGTGTAGAGCTTCCTGTAGCCGCATGGCGTTCGTACTTAAATATGGAACTAACCATTCCAATTTTCGCTGTCTCTTATACACATCTCCGAGCCCACGAGACA
+
CCCCCFCCBCABGGGGGGGGGGGHHHHGGHHGHHHHHHHHHHHHHGHGGGEFHHHFGHHHHHHHFGHHHGGGGGHHGEGGGGHHHHHHHHHGHHGHHHHGHHHHHHHHHHHHHHGGGGGHHHHHHHGGGGGHHGFGABD?DGHGGGGGGC
@M02034:409:000000000-BFKT7:1:1103:22113:26950 1:N:0:35
AAAGTCGAGGTGCCTAAAGTGGCAACCCAGACTCCTAATTCGGTTGGTGGTGTAGAGCTTCCTGTAGCCGCATGGCGTTCGTACTTAAATATGGAACTAACCATTCCAATTTTCGCTGTCTCTTATACACATCTCCGAGCCCACGA
+
>3>>>B>AADABGGGGFFGGGGGHHAGFDHHGHHHFHFHCFGHEG?EEFDEEGFFBAGHHFHHFGHHGGEEFGGHFFEEF1>EGGHFGFHGGHGBBGFFGFCBBGHFEHGGHHFEEFGGHHFFHHF3DBFDGHHG2/<B?/FA//<
@M02034:409:000000000-BFKT7:1:1103:21594:26952 1:N:0:35
AAAGTCGAGGTGCCTAAAGTGGCAACCCAGACTGGT
+
CCCCCFCCCCBBGGGGGGGGGGGHHHHGGHHGHH25
@M02034:409:000000000-BFKT7:1:1103:16768:26960 1:N:0:35
AAAGTCGAGGTGCCTAAAGTGGCAACCCAGACTCAGCGTCAGGTTGGTGGTGTAGAGCTTCCTGTAGCCGCATGGCGTTCGTACTTAAATATGGAACTAACCATTCCAATTTTCGCTGTCTCTTATACACATCTCCGAGCCCACGAGAC
+
BCCBAFABBB>AGGGGGGFFGGGHHHGGGGHGHGFHFGEAEEHFHHGEFGFFAFGFGHHHHHHHFGGFGEGGGGGGGBEFFFGHHHHHHHHHGFFFHHGHGHGHHHHGHHHHHHGGGGAGGHHHGHHHHHGHHHHHBCFBDGHGFCCG?
@M02034:409:000000000-BFKT7:1:1103:13445:26961 1:N:0:35
AAAGTCGAGGTGCCTAAAGTGGCAACCCAGACTAAGAATGGGGTTGGTGGTGTAGAGCTTCCTGTAGCCGCATGGCGTTCGTACTTAAATATGGAACTAACCATTCCAATTTTCGCTGTCTCTTATACACATCTCCGAGCCCACGAGACA
+
BBBBBFBBBBAAGFGFGGFBFFFFGHHGGDEGHGHHGHHHFCDBEFGBFEAFBAFFFGHHHHHHBFDFGEFGGFFHGEEGGFFHHHHGHGFGGFFHHHHFFHGHEHHFHHHHHFGGGE?GHFFFFHFHGHHCFHHGDCC@DFHGCFGG/C
@M02034:409:000000000-BFKT7:1:1103:21229:26961 1:N:0:35
AAAGTCGAGGTGCCTAAAGTGGCAACCCAGACTTCTGTTCATGTTGGTGGTGTAGAGCTTCCTGTAGCCGCATGGCGTTCGTACTTAAATATGGAACTAACCATTCCAATTTTCGCTGTCTCTTATACACATCTCCGAGCCCACGAGACA
+
BBCCCFCCCCCCGGGGGGGFGGGHHHHGGHHGHHHHHHGHFGHHHHHGGGGGHHHFHHHHHHHHHHHHHGGFEGHHGGGGGGHHHHHHFHHHHHHHHHHHHGHHHHGHGGHHHHGGGGGHHHHHHHHHHHHHHHGHGCGGGGHGGGGGGF
@M02034:409:000000000-BFKT7:1:1103:22099:26963 1:N:0:35
AAAGTCGAGGTGCCTAAAGTGGCAACCCAGACTCCTAATTCGGTTGGTGGTGTAGAGCTTCCTGTAGCCGCATGGCGTTCGTACTTAAATATGGAACTAACCATTCCAATTTTCGCTGTCTCTTATACACATCTCCGAGCCCACGAGACA
+
BBBBBFBBBBABGGGGGGGGGGGHHHHGGHHGHGHHHHHHGFGGGGGEGGDGGHHFHHHHHHHHHHHGHGGEEGHHGGGGGG2GGHHHHHHHHHHHGHHFHHHGHHHHFGHHHHEFGGGHHHHHHHHHGHFGHFGGEB@?DFHGGGGGGF
@M02034:409:000000000-BFKT7:1:1103:21213:26968 1:N:0:35
AAAGTCGAGGTGCCTAAAGTGGCAACCCAGACTTCTGTTCATGTTGGTGGTGTAGAGCTTCCTGTAGCCGCATGGCGTTCGTACTTAAATATGGAACTAACCATTCCAATTTTCGCTGTCTCTTATACACATCTCCGAGCCCACGAGACA
+
>>1AAB11>@A1GGG1BFDG1FFGHAGEFGHCCGHF1EAB2DBFDGAAF?EFHHF2AFGHFFFHHEHFFGG/EEGFGGCGGFBHGHB1@F22FF@GHHHFB>@GGHF2BF1EFF/EG?EFHHHHDHH2FBFGGGGHF@B?<F/FC@//??
@M02034:409:000000000-BFKT7:1:1103:19041:26981 1:N:0:35
AAAGTCGAGGTGCCTAAAGTGGCAACCCAGACTCTTTGTAGTGTTGGTGGTGTAGAGCTTCCTGTAGCCGCATGGCGTTCGTACTTAAATATGGAACTAACCATTCCAATTTTCGCTGTCTCTTATACACATCTCCGAGCCCACGAGACA
+
BBBBBFAADBABGGGEGFGGGGGHHHGGGHHGHHHHHHFEGHHHHHHAFFEFGFH5FFHHFHHHFFGFFEEEEEHFFGGGGGGHGHHGHHHFGHFFFGFFHHGGFHHGHHHHHHGGGGGFHHGHGHG4GHGGHFFFD?CCGGHGGGGGDC
@M02034:409:000000000-BFKT7:1:1103:19022:26983 1:N:0:35
AAAGTCGAGGTGCCTAAAGTGGCAACCCAGACT
+
A??A1BAA11>>FFG1GAFGGFFHHHFGGHHGG
@M02034:409:000000000-BFKT7:1:1103:11785:26992 1:N:0:35
AAAGTCGAGGTGCCTAAAGTGGCAACCCAGACTAAGCCGAATGTTGGTGGTGTAGAGCTTCCTGTAGCCGCATGGCGTTCGTACTTAAATATGGAACTAACCATTCCAATTTTCGCTGTCTCTTATACACATCTCCGAGCCCACGAGACA
+
CCCCCFCCCCABFGGGGGGGGGGGHHHGGHHGHHHHHHGGGGHHHHHGGGEFHHHGHHHHHHHGFGHHHGGGGGHHGEGGFFHHHHHHHHHHHFGHHHHHHHGHHHHHHHHHHHGGGGGGHHHHHHHHGHHHHHHGG@CBFEHGGGGGGF
@M02034:409:000000000-BFKT7:1:1103:13780:27001 1:N:0:35
AAAGTCGAGGTGCCTAAAGTGGCAACCCAGACTTGTGGTGAGGTTGGTGGTGTAGAGCTTCCTGTAGCCGCATGGCGTTCGTACTTAAATATGGAACTAACCATTCCAATTTTCGCTGTCTCTTATACACATCTCCGAGCCCACGAGACA
+
BBBAAFAADD>AGGGGGGFBFFFHHHHGFHHFHHHDFEBFHFFBFGFAFEAFBEFGHHHHHHHF5FEDFEEEFEFGEBEFEECGHGGGFGGFFFFFHHHHHHHHHHHGHHHHHHGGGG?FGFHFFHHHGHGGFHHHDCCBFGGGGGGGGE
@M02034:409:000000000-BFKT7:1:1103:18850:27001 1:N:0:35
AAAGTCGAGGTGCCTAAAGTGGCAACCCAGACTGGGGGGCCGGTTGGTGGTGTAGAGCTTCCTGTAGCCGCATGGCGTTCGTACTTAAATATGGAACTAACCATTCCAATTTTCGCTGTCTCTTATACACATCTCCGAGCCCACGAGAC
+
ABABBFBBBBBBFGGBFFGGGGFGHHHGGHHGHHGHGGGGGGGDGGG?FGAFHHH2GHHHHHHHGHHFGGCCGGHHGGGGFDHEGHHHHHHHHH;GGHGHHHHHHHGHHHHHGGGGGGGFGGFGFGGGFFFGGGBFD-A@DFEEFFFFF
@M02034:409:000000000-BFKT7:1:1103:20555:27007 1:N:0:35
AAAGTCGAGGTGCCTAAAGTGGCAACCCAGACTAATAATACGGTTGGTGGTGTAGAGCTTCCTGTAGCCGCATGGCGTTCGTACTTAAATATGGAACTAACCATTCCAATTTTCGCTGTCTCTTATACACATCTCCGAGCCCACGAGAC
+
AAAB>DAADB?AFGGGGGGGFGGHHHHEGHHGGHHHHHHHHGGHGGG2F?AFHGHGHFGHGHFHGHHHHGGGGGHHGGGGCAGHHHHGFHHHHHGFHHHHGFFGHFGFBGHHHHGGGDFHHHHHGHFH3GFGHHF2B@/BCGHF/@/CF
@M02034:409:000000000-BFKT7:1:1103:21158:27022 1:N:0:35
AAAGTCGAGGTGCCTAAAGTGGCAACCCAGACTAATAATAAGGTTGGTGGTGTAGAGCTTCCTGTAGCCGCATGGCGTTCGTACTTAAATATGGAACTAACCATTCCAATTTTCGCTGTCTCTTATACACATCTCCGAGCCCACGAGACA
+
ACCCBFBCCCABGGGBFGGGGGGHHHHGGHHGHHHHHHHGHHHGGHGGGGGGHHHDGHHHHHHHFGFGGEGEFGHFEEFFGGGHHHHHHHHHHHEGHHHHHHFHHHGHHHHHHHGGGGGGHHHHHHHHGHHFHHGFGCGGGGHGGCGCGF
@M02034:409:000000000-BFKT7:1:1103:21571:27024 1:N:0:35
AAAGTCGAGGTGCCTAAAGTGGCAACCCAGACTTTTAAGCAGGTTGGTGGTGTAGAGCTTCCTGTAGCCGCATGGCGTTCGTACTTAAATATGGAACTAACCATTCCAATTTTCGCTGTCTCTTATACACATCTCCGAGCCCACGAG
+
BABBBDABDBBBGGGGGGGGGGGHHHHFGHEFHGHHHHGHFFHGHFGGGFGGGGHGHHHHHFGHGFHFHGGEGGHHGGGGGGHHHGHFHGHHHHB3FHHHGGBGHHGFHGHHHGEFGFGHHFGG4F3FHHHHHGHFD?/<BFGG//>
@M02034:409:000000000-BFKT7:1:1103:20568:27024 1:N:0:35
AAAGTCGAGGTGCCTAAAGTGGCAACCCAGACTAATAATACGGTTGGTGGTGTAGAGCTTCCTGTAGCCGCATGGCGTTCGTACTTAAATATGGAACTAACCATTCCAATTTTCGCTGTCTCTTATACACATCTCCGAGCCCACGAGAC
+
BCBBAFCCCCCCGGGGGGGGGGGHHHHGGHHGHGEGGHHHFGGBFEGBEEEFA3FAADEG5FGGFBF5AEGEFGF1>>/BEE?FGGHBGGHFDF33FGHH3?3FGGHFFGFHHFEGGGEGFHHHGHGGFGHHC?BFCBCC@FFGGGFGG
@M02034:409:000000000-BFKT7:1:1103:21781:27030 1:N:0:35
AAAGTCGAGGTGCCTAAAGTGGCAACCCAGACTTCTCGTGATGTTGGTGGTGTAGAGCTTCCTGTAGCCGCATGGCGTTCGTACTTAAATATGGAACTAACCATTCCAATTTTCGCTGTCTCTTATACACATCTCCGAGCCCACGAGACA
+
AAAAAFBBB2>AGGGGFGGGGGGCFDGGGHHGFGHFHAFDHHHHH52EFEEFEGHEHHHHHHHHHFE5GEEEGGHGGGGGGGHHEGHFGHGGFHHFFHH@3C?GHHHHGFHHHGGGGG<GHHHGHHFHGC1FGGGDD@/>DGCGCGCGD<
@M02034:409:000000000-BFKT7:1:1103:21966:27044 1:N:0:35
AAAGTCGAGGTGCCTAAAGTGGCAACCCAGACTCAGAATCATGTTGGTGGTGTAGAGCTTCCTGTAGCCGCATGGCGTTCGTACTTAAATATGGAACTAACCATTCCAATTTTCGCTGTCTCTTATACACATCTCCGAGCCCACGAGACA
+
1>1>AFAA?D>AABEGGGGBFFAA1GG0CGEGGFHGFHHGGHHGGHHFEGEFGFH2FGFHHFGFFGG2BEAEFEHFE?FFEF>BGGFFHHBFHH@FGBFGFHHGFHHHHGHGHHGGGGFFHHHHHHEEGHEFGHFBC<C</?CCCCGGFG
@M02034:409:000000000-BFKT7:1:1103:18199:27050 1:N:0:35
AAAGTCGAGGTGCCTAAAGTGGCAACCCAGACTTCTACGGGGGTTGGTGGTGTAGAGCTTCCTGTAGCCGCATGGCGTTCGTACTTAAATATGGAACTAACCATTCCAATTTTCGCTGTCTCTTATACACATCTCCGAGCCCACGAGACA
+
AABBAFAAB@>AFGGGGGFBGFFHHHHGGGHGHHHHGHGGGGGAEEGEFFEEFEFFGHHHHHHHGFGDGFGGGGFGFEEGEEFGHHHGHGHHEFBDGHHHHHFHHHHHHHHHHHGGGD?FHFHHGHHHFHHHFHGHACC-CEGFCGGGDE
@M02034:409:000000000-BFKT7:1:1103:19083:27068 1:N:0:35
AAAGTCGAGGTGCCTAAAGTGGCAACCCAGACTAAGAAGGAGGTTGGTGGTGTAGAGCTTCCTGTAGCCGCATGGCGTTCGTACTTAAATATGGTACTAACCATTCCAATTTTCGCTGTCTCTTATACACATCTCCGAGCCCACGA
+
CCCCBFCCCCBCGGGGGGGGGGGHGHHGGHCAGH3CAAGH2FEFAFA2AEFG1BFABBFC5BFHA5D5BEF0EEF1>EEFA>BF?GHFFHHEFD44BGGHB?3B?4FDDGGHF4EEGE?F?EF43?F3FC?GHFH2C/<B<FA/@<
@M02034:409:000000000-BFKT7:1:1103:19070:27083 1:N:0:35
AAAGTCGAGGTGCCTAAAGTGGCAACCCAGACTA
+
A>AA3BAAA?AAGGGGGGGGFGECFEFFGCGFHH
@M02034:409:000000000-BFKT7:1:1103:9965:27083 1:N:0:35
AAAGTCGAGGTGCCTAAAGTGGCAACCCAGACTAATAAGAATGTTGGTGGTGTAGAGCTTCCTGTAGCCGCATGGCGTTCGTACTTAAATATGGAACTAACCATTCCAATTTTCGCTGTCTCTTATACACATCTCCGAGCCCACGAGAC
+
AAAA>B>>ADAAFGGFGGGFGGFHHHHGGGHGHHHHGHHHHGGFFGGECAEFFGHBAGHGHHHHHHHGFGEEEEFGFEEFEEGHGGHHHFHFFHHBFGHHHHFF3FFFDHHHHHCGGEEHHHHHHFGFFGB?GFHH?/>/BGHGGG/DF
@M02034:409:000000000-BFKT7:1:1103:14660:27086 1:N:0:35
AAAGTCGAGGTGCCTAAAGTGGCAACCCAGACTGGGGTGGAGGTTGGTGGTGTAGAGCTTCCTGTAGCCGCATGGCGTTCGTACTTAAATATGGAACTAACCATTCCAATTTTCGCTGTCTCTTATACACATCTCCGAGCCCACGAGACA
+
AAAA>DAADD>AFGFGGGGFFFEFHHHGGGHGHHFHGEAEGGFEFHGEFGFFFFGFHHHHHHHH@EFFGEEFGGGHGEEFGGFGHHHGHHGBGGFFHHHHHHGHHHHGHHHHHHGGGGCGHGHHFFHHFFFFGGHHACC>AFGGGGCFFF
@M02034:409:000000000-BFKT7:1:1103:22182:27093 1:N:0:35
AAAGTCGAGGTGCCTAAAGTGGCAACCCAGACTAATAATAAGGTTGGTGGTGTAGAGCTTCCTGTAGCCGCATGGCGTTCGTACTTAAATATGGAACTAACCATTCCAATTTTCGCTGTCTCTTATACACATCTCCGGGCCCACGAGACA
+
ABBABFBBBBAAGGGGGGGGGGGGFGGEGGFFEA3GDBF5FGHHFH?2BEAEA3D5D5ABACFF5DAB3AE0BEC1>>>FEB2FEFFGGGGBFF3@GCHGE13B3?F4BF?HF4>EFE<B4FFG4?F?FCGCHFGBB/<BDC<?@CD?FC
@M02034:409:000000000-BFKT7:1:1103:9966:27102 1:N:0:35
AAAGTCGAGGTGCCTAAAGTGGCAACCCAGACTAATAAGAATGTTGGTGGTGTAGAGCTTCCTGTAGCCGCATGGCGTTCGTACTTAAATATGGAACTAACCATTCCAATTTTCGCTGTCTCTTATACACATCTCCGAGCCCACGAGACA
+
CCCCCFBCCCBCGGGGGGGGGGGHHHHGGHHGHHHHHHHFHFHHHHEEFAFEFFGAFGGGGHHHGFHGGFGEEEGCE?EFE1FGGGHHHHHHHF@3EGHHCGDFGGHBDFFHHGFGGGFHFHHHFGHHFFFFHGGGFBDC<FGGGGG/<?
@M02034:409:000000000-BFKT7:1:1103:10372:27111 1:N:0:35
AAAGTCGAGGTGCCTAAAGTGGCAACCCAGACTAGTAGTACTGTTGGTGGTGTAGAGCTTCCTGTAGCCGCATGGCGTTCGTACTTAAATATGGTACTAACCATTCCAATTTTCGCTGTCTCTTATCCACATCTCCGAGCCCACGAGAC
+
AAAAAB>ADAAAFGGGFGGFGGGHHGHGGEA2BBBGGHHHHDFF5FAAA2EA1AF5AFAFDGFEF5AA3BAAEA11>B>E1?2?BGG33GH4@F44BFGH313B@FF4GGDGBD>EG//B4BFG?B3??E33BDGBD<@CGGEG?BC/<
@M02034:409:000000000-BFKT7:1:1103:9888:27115 1:N:0:35
AAAGTCGAGGTGCCTAAAGTGGCAACCCAGACTAAGGTGGGTGTTGGTGGTGTAGAGCTTCCTGTAGCCGCATGGCGTTCGTACTTAAATATGGAACTAACCATTCCAATTTTCGCTGTCTCTTATACACATCTCCGAGCCCACGAGACA
+
BBBBBFBBBBABGGGGGGGGGGFFHHHGGHGFHHHHHGFFEEFGGHHEFEEFHFGFGHHHHHHHHHFHHGGGFGHHGEGGGFHHHFGFHHGHHHGHFHHHHHHGHHGGGHHHGGGGGGGGFHGGHFHHHGHEHDF@E@CDGGHGGGGGGG
@M02034:409:000000000-BFKT7:1:1103:20811:27119 1:N:0:35
AAAGTCGAGGTGCCTAAAGTGGCAACCCAGACTATTAAGGAGGTTGGTGGTGTAGAGCTTCCTGTAGCCGCATGGCGTTCGTACTTAAATATGGAACTAACCATTCCAATTTTCGCTGTCTCTTATACACATCTCCGAGCCCACGAGACA
+
CCCCBFCBCCBCGGGGGGGGGGGHHHHGGHHGHHHHHHHHGHGFHHGEFGEGHHHBGHHHHHHFGGGDGFGGGGHHGGGGGGHHHHGGGHHHHG3DGHHHHHHHHHHHHHHHHHGGGGGGHHHHHHHHHHGHHDFGD/@CFGHGGGG?EC
@M02034:409:000000000-BFKT7:1:1103:17689:27149 1:N:0:35
AAAGTCGAGGTGCCTAAAGTGGCAACCCAGACTATGCAGACGGTTGGTGGTGTAGAGCTTCCTGTAGCCGCATGGCGTTCGTACTTAAATATGGAACTAACCATTCCAATTTTCGCTTTCTTATACACATCTCCGAGCCCACGAGACAGG
+
ABB@AFAA@?2>B4GGFGG6FB2FGHHECHHAHGEFFGFHAECEGE?1FE1FGFFEGHHHHGFHGGFDGFGGGGGHG1EFGEEEEFGGG4GGHFGFFHGHHHHGHHGFHHHHHGGGGE/FG1?GFHHHHHFGFG?C@@DCCFCCCGGHGA
@M02034:409:000000000-BFKT7:1:1103:13462:27157 1:N:0:35
AAAGTCGAGGTGCCTAAAGTGGCAACCCAGACTACGCCTCCGGTTGGTGGTGTAGAGCTTCCTGTAGCCGCATGGCGTTCGTACTTAAATATGGAACTAACCATTCCAATTTTCGCTGTCTCTTATACACATTCCGAGCCCACGAGACAG
+
BBBBBFBBBB2ACGGFGFFAGFFFHHHDGGHGHGBEEFHGGAAABFGBFEBFAFFDGHHHHEHGBFFFGEEEGEFGFEEGEEGHHHGGHHHHGFDFGFGHFHGHHHHHHHHHHHGGGD<FHEHFFHHHHHGH2FH@A@/>FFFGGGGGHB
@M02034:409:000000000-BFKT7:1:1103:19855:27161 1:N:0:35
AAAGTCGAGGTGCCTAAAGTGGCAACCCAGACTCCGCATCCGGTTGGTGGTGTAGAGCTTCCTGTAGCCGCATGGCGTTCGTACTTAAATATGGAACTAACCATTCCAATTTTCGCTGTCTCTTATACACATCTCCGAGCCCACGAGAC
+
ABBBBFABBCCCGGGGGGGGGGGHHHHGGHHGHHHGGGGGHGGEEEGBFGGGHHHGHHHHHHHHHHHHHGGGGGGFGGGGGGGHHHHHHHHFHHGGEEFFHHFGHHHHHHHHHHFGGGGHHGHHHHHHFGFHHHHGD>/@FGHGGGFFF
@M02034:409:000000000-BFKT7:1:1103:18404:27163 1:N:0:35
AAAGTCGAGGTGCCTAAAGTGGCAACCCAGACTACTCAGCTGGTTGGTGGTGTAGAGCTTCCTGTAGCCGCATGGCGTTCGTACTTAAATATGGAACTAACCATTCCAATTTTCGCTGTCTCTTATACACATCTCCGAGCCCACGAGACA
+
AAAAAFABBBAAGGGFGGGGEDFHHHFGFGHGHG3FEHHH5FFGHGGEFEEFFFHFHHHHHHHHFGFGGGGGGFFHGBEFGEGHHHHHHHGGGFGHHHGHHHHHHHGHHHHHHHGEGE?GGGHHFFFFFHFGFFFBBCCFGGHGGGGGGF
@M02034:409:000000000-BFKT7:1:1103:11490:27172 1:N:0:35
AAAGTCGAGGTGCCTAAAGTGGCAACCCAGACTAGTCCGCAGGTTGGTGGTGTAGAGCTTCCTGTAGCCGCATGGCGTTCGTACTTAAATATGGAACTAACCATTCCAATTTTCGCTGTCTCTTATACACATCTCCGAGCCCACGAGACA
+
BCCCCFBBCCCCGGGGGGGGGGGHHGHGGHHGHHHHHHGGGEGGHHGGGGGGHHHHHHHHHHHHHBGHHGGGGGHHGGGGGGHGHHHHHHHHHHGHHHHHHHGHHHHHHHHHHHGGGGGHHHHHHHHHHHHHHHGHGDGCGGHFGGGGGF
@M02034:409:000000000-BFKT7:1:1103:16914:27182 1:N:0:35
AAAGTCGAGGTGCCTAAAGTGGCAACCCAGACTAAGCAGCAGGTTGGTGGTGTAGAGCTTCCTGTAGCCGCATGGCGTTCGTACTTAAATATGGAACTAACCATTCCAATTTTCGCTGTCTCTTATACACATCTCCGAGCCCACGAGACA
+
AAAAAFAADD2>4FGGGGFBFCAFFCGEFEE23FFHGHHFFGCBGGGEFGEABAEAGGHHHHHGBAEDFEEGGEFFEBEFEBFFFHHGHHFGGFBGHHHFFHFHFHHGHHHHHHGG/E?FGEGGFFFGFHHFEGFDCBCBCAGGCFCFDF
@M02034:409:000000000-BFKT7:1:1103:19881:27184 1:N:0:35
AAAGTCGAGGTGCCTAAAGTGGCAACCCAGACTGGGGTTGGGGTTGGTGGTGTAGAGCTTCCTGTAGCCGCATGGCGTTCGTACTTAAATATGGAACTAACCATTCCAATTTTCGCTGTCTCTTATACACATCTCCGAGCCCACGAGACA
+
CCCBCFCCCCBCGGGGGGGGGGGHHHHGGHHDHHHHGEEGGGGEEGGEFGEFGHHFGHHHGHHHGHHGHEGGGGHHEEFGFEGHHHHHHHHHHHEFGHHGHHGHHHHHHHHHHHGGGGGHHHHHHHFHFHGHHHGHECGAFGHGGGGGGF
@M02034:409:000000000-BFKT7:1:1103:22845:27194 1:N:0:35
AAAGTCGAGGTGCCTAAAGTGGCAACCCAGACTA
+
BBCCBDAADBBCGGGGFGGGGGGHHHHGGHHGHH
@M02034:409:000000000-BFKT7:1:1103:22700:27199 1:N:0:35
AAAGTCGAGGTGCCTAAAGTGGCAACCCAGACTAAGCATCAGGTTGGTGGTGTAGAGCTTCCTGTAGCCGCATGGCGTTCGTACTTAAATATGGAACTAACCATTCCAATTTTCGCTGTCTCTTATACACATCTCCGAGCCCACGAGACA
+
ABBAAFBABBBBGGGD4FGGGGGHHHHGGFFAGHHHHHHHHHHFFGEEGGEGHHHGHHHHHGHHHHHHHGGGGGHHGGGGGGEHHHHFFHHHHHHHHHHHHHFEGHGFHHHHHHGGGGEFHHHHHFFHGGBFHFFGGC/<CGEG?GGGGF
@M02034:409:000000000-BFKT7:1:1103:16637:27200 1:N:0:35
AAAGTCGAGGTGCCTAAAGTGGCAACCCAGACTCAGCATACGGTTGGTGGTGTAGAGCTTCCTGTAGCCGCATGGCGTTCGTACTTAAATATGGAACTAACCATTCCAATTTTCGCTGTCTCTTATACACATCTCCGAGCCCACGAGACA
+
AABBAFABB@>AGGGGGGFAEFFFHHHGGGHGHFCGCGHFFHCBFEGB1EFA13F55DDGGHFGFFDABEG@FEE?F1/BEECCGHFHHHHEDB33EGFFG03F?FHEFHEGHHGGGC?FEGGHEFHDFGHCFHHB?/@B@CCFFG?DAF
@M02034:409:000000000-BFKT7:1:1103:22024:27201 1:N:0:35
AAAGTCGAGGTGCCTAAAGTGGCAACCCAGACTCCGACGACTGTTGGTGGTGTAGAGCTTCCTGTAGCCGCATGGCGTTCGTACTTAAATATGGAACTAACCATTCCAATTTTCGCTGTCTCTTATACACATCTCCGAGCCACGAGACAG
+
BCBCCFCCCCABGGGGGGFGGGFHFHHGGHEFHHHGGGGGGGGHHHHEGGEFGFHGGHHHHGHGFGHGHGEFGGHHGEGFEFBGHHHFHHGHHHFGHHHGHHHHHHHGHGHHHHGGGGGHHGHHHHHHHHGHHHHGC<CC?GGCGGG?GG
@M02034:409:000000000-BFKT7:1:1103:10359:27209 1:N:0:35
AAAGTCGAGGTGCCTAAAGTGGCAACCCAGACTGAGGCTCGGGTTGGTGGTGTAGAGCTTCCTGTAGCCGCATGGCGTTCGTACTTAAATATGGAACTAACCATTCCAATTTTCGCTGTCTCTTATACACATCTCC
+
BBBBADAABDBAGGGGGGGGGGGHHHHGG2GGHCGBDFGHGGGGGGCEGCEAGGHFHHHHHHFHHFHHHEEEFB1B/EEF1EHHHHGH3FFDG3BFGHGHHGHHHFFHEHHFHHEEC/?FFDHHHHHHFG<<CD@D
@M02034:409:000000000-BFKT7:1:1103:17127:27213 1:N:0:35
AAAGTCGAGGTGCCTAAAGTGGCAACCCAGACTGCGGGGGGTGTTGGCG
+
ABBAAFBBBB>ABFGGGGDAFDABFCBAFACF3F3AECEEC/@C/G/1>
@M02034:409:000000000-BFKT7:1:1103:17550:27216 1:N:0:35
AAAGTCGAGGTGCCTAAAGTGGCAACCCAGACTACTCAGCATGTTGGTGGTGTAGAGCTTCCTGTAGCCGCATGGCGTTCGTACTTAAATATGGAACTAACCATTCCAATTTTCGCTGTCTCTTATACACATCTCCGAGCCCACGAGACA
+
AAAA>DAADD>AGFFGFGGBFFFGHHHGGGHGHBFGHHGHHHHFHHHEFGEFFEGFHHHHHHHGFHGGGFGGGGGHGEFFGEFHHHHHHHHHHHGFHHHGHHFHFHFFHHHHHGGGGGEGHHHHHHHGHHHEHFHHGCCCCGHGGGGGGF
@M02034:409:000000000-BFKT7:1:1103:17251:27225 1:N:0:35
AAAGTCGAGGTGCCTAAAGTGGCAACCCAGACTAAGACGCAGGTTGGTGGTGTAGAGCTTCCTGTAGCCGCATGGCGTTCGTACTTAAATATGGAACTAACCATTCCAATTTTCGCTGTCTCTTATACACATCTCCGAGCCCACGAGACA
+
AABBADAABAAAGGGGGGGDFFGHHHHGGGGFHGHHHHGGCGCBFFE1AAEFGAGFHHGHEGGHGDHGHFEGGFFFG1EFC>FCCFFGFFG4FFFFHFGHGEBGFGHGHHHHEH/?FE/BDGFHFBHHHFFFFFFHG?BCCEAAFGGDDG
@M02034:409:000000000-BFKT7:1:1103:10364:27226 1:N:0:35
AAAGTCGAGGTGCCTAAAGTGGCAACCCAGACTGAGGCTCGGGTTGGTGGTGTAGAGCTTCCTGTAGCCGCATGGCGTTCGTACTTAAATATGGAACTAACCATTCCAATTTTCGCTGTCTCTTATACACATCTCCGAGCCCACGAGACA
+
BBCCCFCCCCABGGGFFGGGGGGHHHHGGHHGHHHHGGHHGGGGFGGEFGEGGHHFFHHHHHHHGHHGHGFGFGHHGEGGGGHHHHGHHHHHHHHGFHGGHHHHHHGHFHHHHHGGGGGHHHHHHHHHHHHHHHFGECF@FAGFGGGGGB
@M02034:409:000000000-BFKT7:1:1103:15683:27229 1:N:0:35
AAAGTCGAGGTGCCTAAAGTGGCAACCCAGACTACTCCTTCGGTTGGTGGTGTAGAGCTTCCTGTAGCCGCATGGCGTTCGTACTTAAATATGGAACTAACCATTCCAATTTTCGCTGTCTCTTATACACATCTCCGAGCCCACGAGACA
+
ABBAAFABBD>AGGGFGGFBGFGGHHHGGHHGGFBG3BF55BE2EFGAFFEFGGFFHHHHHHHHBFFGHEGGGGEGEB>FFEHHHHHGHHGHHGFGHFHGHHGHHGGFGHHHHHGGGGEGFFFHHHHHHHEFGHHHDDFGGFHGCFCFFB
@M02034:409:000000000-BFKT7:1:1103:13446:27231 1:N:0:35
AAAGTCGAGGTGCCTAAAGTGGCAACCCAGACTCAGAAGAATGTTGGTGGTGTAGAGCTTCCTGTAGCCGCATGGCGTTCGTACTTAAATATGGAACTAACCATTCCAATTTTCGCTGTCTCTTATACACATCTCCGAGCCCACGAGACA
+
BCBBBFBCCCBAFGGGFGGFGFEFGHHGGHGDGGHHFHHGFEGDGHHEFEEFAFGFHHFHHHHHBGFGGEGCGGGHFBEFGEFHHHHHHHHGGFFFFFFHHHGHHHHGHHHHHHGGCEEGHHHHHHGHHHHHFHFHDCCBFGHGGGGGGF
@M02034:409:000000000-BFKT7:1:1103:11550:27233 1:N:0:35
AAAGTCGAGGTGCCTAAAGTGGCAACCCAGACTTCTCGTGATGTTGGTGGTGTAGAGCTTCCTGTAGCCGCATGGCGTTCGTACTTAAATATGGAACTAACCATTCCAATTTTCGCTGTCTCTTATACACATCTCCGAGCCCACGAGACA
+
CCCCCFCABCCCGGGGGGGGGGGHHHHGGGHGHHHH3AAFAFGFAGGG2EFCABGDBDFA5FFGGBFD3EE@GEA1E1/?E12BGGH@F44BBG3BGCF3@03?FHBBHFGGHEE?CDEGFBHHHGBEFG2F2BBD?>BC/??FGGGG??
@M02034:409:000000000-BFKT7:1:1103:17254:27249 1:N:0:35
AAAGTCGAGGTGCCTAAAGTGGCAACCCAGACTAAGACGCAGGTTG
+
ABCBAFABCB>AGGGGGGGBFFGFHHHGGHHGHGGFB3B22A22BA
@M02034:409:000000000-BFKT7:1:1103:17992:27257 1:N:0:35
AAAGTCGAGGTGCCTAAAGTGGCAACCCAGACTTCGGGGG
+
AABBAFABBD>AGGGGGGGGGFGHHHHGGHHGH552EEEF
@M02034:409:000000000-BFKT7:1:1103:19102:27258 1:N:0:35
AAAGTCGAGGTGCCTAAAGTGGCAACCCAGACTAGTACGGGTGTTGGTGGTGTAGAGCTTCCTGTAGCCGCATGGCGTTCGTACTTAAATATGGAACTAACCATTCCAATTTTCGCTGTCTCTTATACACATCTCCGAGCCCACGAGACA
+
AAAAAFA3ADAAGGGGGGGCGGEFGHFGGGH2FGHBGHGGGEEEEHEAFFEFGHHFGHHHHHHHGHGFHEECEFHEEEEGFEGGGHHHHHGHHGBGHHHHHHHHFHFGHHHHHHGGGGGHFHGFGFHHHHGHFGFDE/D/CFHGGGG.C>
@M02034:409:000000000-BFKT7:1:1103:12847:27259 1:N:0:35
AAAGTCGAGGTGCCTAAAGTGGCAACCCAGACTGGTTATGGGGTTGGTGGTGCAGA
+
CCCCCFABCCCBGGGGGGGGGGGHHHHGGHHGHH2F35BGEHEA2AEE11B133D5
@M02034:409:000000000-BFKT7:1:1103:11419:27263 1:N:0:35
AAAGTCGAGGTGCCTAAAGTGGCAACCCAGACTACTAAGAATGTTGGTGGTGTAGAGCTTCCTGTAGCCGCATGGCGTTCGTACTTAAATATGGAACTAACCATTCCAATTTTCGCTGTCTCTTATACACATCTCCGAGCCCACGAGACA
+
B@BBBFA3A@AAGGGFFGGGDGGHHHFGGHHGHGHFHHHH5BGDGHHEEEGFEHHHHHHHHHHHHHHHHGGGGECG@FGGGEFGHHHGHHFHHHHFFHGHFHEGHHGHHHHHHHE?GDFGHHHHGHFBBB2BGHGHG//>BFHGGGCGGF
@M02034:409:000000000-BFKT7:1:1103:20804:27269 1:N:0:35
AAAGTCGAGGTGCCTAAAGTGGCAACCCAGACTGGTGGTGGGGTTGGTGGTGTAGAGCTTCCTGTAGCCGCATGGCGTTCGTACTTAAATATGGAACTAACCATTCCAATTTTCGCTGTCTCTTATACACATCTCCG
+
A@AAADAADAAAGFG5FDGFGGGHHGGGFGGGHB2BA2BEE?EGEEGEGCEFHHFFGHHFHHH5FDFHFECEG1EA/EGEEGFHHHHBEH4GHHHFFGBBBF3F3FDEHHFHH4>DD/?FGFHHGFFHDGFGBGGFD
@M02034:409:000000000-BFKT7:1:1103:22780:27276 1:N:0:35
AAAGTCGAGGTGCCTAAAGTGGCAACCCAGACTCCGTCGCCTGTTGGTGGTGTAGAGCTTCCTGTAGCCGCATGGCGTTCGTACTTAAATATGGAACTAACCATTCCAATTTTCGCTGTCTCTTATACACATCTCCGAGCCCACGAGACA
+
BBBBBFAABBABGGGGGGGGGGGHHHHG2GHG3FHGHHE2AEGHHHHFGGFGHFGDGHGHHFHGGHFGGFEEFGHFFEEFFEFGHHHEGHHHHH33GHBGHCHHHGHFGGFGG4E?EEBFDGGHBF3BFFD2FFGGC<DCGGHFGGGDEC
@M02034:409:000000000-BFKT7:1:1103:17990:27277 1:N:0:35
AAAGTCGAGGTGCCTAAAGTGGCAACCCAGACTTCGGGGGAGGTTGGTGGTGTAGAGCTTCCTGTAGCCGCATGGCGTTCGTACTTAAATATGGAACTAACCATTCCAATTTTCGCTGTCTCTTATACACATCTCCGAGCCCACGAGAC
+
AABA>FABBDAACGGFGGFBFCFGFHHGFGHDGHGFGGGGAEEAFFG>FEEFBEF3FGFHDGHGBEDBBEEEGEFFE?>FE?EGHHFHHFFGGF3DFHHFGHFHHFHGHHHHHHGGGD?@GGHFDHHBFGHGHHGF<<@>>FCCCFGGC
@M02034:409:000000000-BFKT7:1:1103:19018:27297 1:N:0:35
AAAGTCGAGGTGCCTAAAGTGGCAACCCAGACTATTCAGCATGTTGGTGGTGTAGAGCTTCCTGTAGCCGCATGGCGTTCGTACTTAAATATGGAACTAACCATTCCAATTTTCGCTGCTCTTATACACATCTCCGAGCCCACGAGACAG
+
BBCCAFCBBCCCGGGGGGGFGGGGHHHGEHHDHHHHHHHHGHHGHHGEGGEFGHHHHHHHHHHGGGGGHGGGGGHHGEFGFFHHHHGHHHHHHHGFGHGGHHGHHHHGHHHHHGGGGGFHHHHHHHHHHHHHHHGF/BDBFHGFGGGGGH
@M02034:409:000000000-BFKT7:1:1103:17022:27302 1:N:0:35
AAAGTCGAGGTGCCTAAAGTGGCAACCCAGACTGCGACGCATGTTGGTGGTGTAGAGCTTCCTGTAGCCGCATGGCGTTCGTACTTAAATATGGAACTAACCATTCCAATTTTCGCTGTCTCTTATACACATCTCCGAGCCCA
+
AAAA>DAAD2>AGGGGG4GAFBFFHHHGGEHFEGBDAEEGCAEHHGHGGGGGHFHBFHGHFGHHFGFHHGGCFGAFGECGGEFHHHGBHGHFFFFFGGHHHHBGHHGGGFHGHHCDGDCGF?GDF2FGHHGCFGHHGDCCGEH
@M02034:409:000000000-BFKT7:1:1103:18578:27306 1:N:0:35
AAAGTCGAGGTGCCTAAAGTGGCAACCCAGACTTGTCGTGCTGTTGGTGGTGTAGAGCTTCCTGTAGCCGCATGGCGTTCGTACTTAAATATGGAACTAACCATTCCAATTTTCGCTGTCTCTTATACACATCTCCGAGCCCACGA
+
AAA?AFAADBAAFGG5BGGGGGGHGHHGGHGGHFDGHGGG2BFGEBFEEEFGHGHGEGFGFGHHHEFFHGFEGGHHGGGGGG2?FGFDEGGHGHEGFHGBFHFGHHFGHHFBFE/EFFADGFHHBG?FDB2CHFGFF@<@DAC/@@
@M02034:409:000000000-BFKT7:1:1103:19096:27306 1:N:0:35
AAAGTCGAGGTGCCTAAAGTGGCAACCCAGACTCATAATAATGTTGGTGGTGTAGAGCTTCCTGTAGCCGCATGGCGTTCGTACTTAAATATGGAACTAACCATTCCAATTTTCGCTGTCTCTTATACACATCTCCGAGCCCACGAGACA
+
BCCCBDAADBCBGGGEGGGGGGGHHHHGGHHGHHHHGHHHGFGGGHFEC2EGGAG5FHHHFHHHFGGFFGECGG110EEGCECFEGHHHHHBHF33FGHH3F3BGFHDHGHHGFFDE<?FHFGGFFBFBGHHGFD2D>BCCGCFGDC?D=
@M02034:409:000000000-BFKT7:1:1103:18565:27318 1:N:0:35
AAAGTCGAGGTGCCTAAAGTGGCAACCCAGACTTGTCGTGATGTTGGTGGTGTAGAGCTTCCTGTAGCCGCATGGCGTTCGTACTTAAATATGGAACTAACCATTCCAATTTTCGCTGTCTCTTATACACATCTCCGAGCCCACGAGACA
+
ABAAAFAADD>AFGGGGGGFGGGHHHHGGHHFHHHFHEFGHHHHHHHGGGBFFGHGHHHHHGHGGHHFGGGGGGHHEFEFFFHHHHFGGHHHHHGFFHGFHFFHHHHHHHGHHHGGGGGGHHHHGHGGHFFHHHHBC<CBCGHGGGG/EG
@M02034:409:000000000-BFKT7:1:1103:17032:27320 1:N:0:35
AAAGTCGAGGTGCCTAAAGTGGCAACCCAGACTGCGACGCATGTTGGTGGTGTAGAGCTTCCTGTAGCCGCATGGCGTTCGTACTTAAATATGGAACTAACCATTCCAATTTTCGCTGTCTCTTATACACATCTCCGAGCCCACGAGAC
+
BBCBAFBBBB>AFFGGGGGFGCGHFHHGGGHFHGGGGGGECGGHHHGEFGECBDF5FGGHHHHHBEFDBEGCGEEEF?EFEEBCGHHHFHGFFGFFHHHFFGBGFGHFHHHHHHGGGG?FGBHHHHBFGHHFHHHHB@@<@FGGC@CDA
@M02034:409:000000000-BFKT7:1:1103:13977:27320 1:N:0:35
AAAGTCGAGGTGCCTAAAGTGGCAACCCAGACTAAGCAGAATGTTGGTGGTGTAGAGCTTCCTGGAGCCGCATG
+
>A??>B1A@?1>BGAGFGF3B1BBBC0AFFFAB11B01F0EDBGHGEAFA/AB1A2D11BBBDG0A0B/AE/EA
@M02034:409:000000000-BFKT7:1:1103:10038:27328 1:N:0:35
AAAGTCGAGGTGCCTAAAGTGGCAACCCAGACTAATCCTCAGGTTG
+
AA11>D>ADDA1BEGA1FGGGGGHHGGECCEA1FBAFGGGCGC11B
@M02034:409:000000000-BFKT7:1:1103:21953:27333 1:N:0:35
AAAGTCGAGGTGCCTAAAGTGGCAACCCAGACTGGGCTTGCGGTTGGTGGTGTAGAGCTTCCTGTAGCCGCATGGCGTTCGTACTTAAATATGGAACTAACCATTCCAATTTTCGCTGTCTCTTATACACATCTCCGAGCCCACGAGACA
+
BBBABFBBBBABFFGGFGGGGFGFHDFEFFHGHHHFGHHGHGGGGGGEFGEGHHHFHHHHHGHFFHGHHGEFEGHHEEGFGFHHHHHFDGHHHFFHHHHHHHHHHHHHHHHHHHGGGGGGHHHHHHHHHFHHHHF2ECCCFGHGGCDGGH
@M02034:409:000000000-BFKT7:1:1103:13969:27337 1:N:0:35
AAAGTCGAGGTGCCTAAAGTGGCAACCCAGACTAAGCAGAATGTTGGTGGTGTAGAGCTTCCTGTAGCCGCATGGCGTTCGTACTTAAATATGGAACTAACCATTCCAATTTTCGCTGTCTCTTATACACATCTCCGAGCCCACGAGACA
+
ABAAAFAADD>>FGGGFGFAGFGHHHGGFHGAFGHHBGGFFHHFHGHBAEEFBEGFGHFHFHHFBEEDBEAEFEEBE>>FEBCGGHHHGFGHHFDDFHGFFGFGDHHFHHHHHHGGGE?FGFGHGHFBFHDFGHHHB?@>>FF?BCCCDC
@M02034:409:000000000-BFKT7:1:1103:9153:27340 1:N:0:35
AAAGTCGAGGTGCCTAAAGTGGCAACCCAGACTCCTAATCAGGTTGGTGGTGTAGAGCTTCCTGTAGCCGCATGGCGTTCGTACTTAAATATGGAACTAACCATTCCAATTTTCGCTGTCTCTTATACACATCTCCGAGCCCACGAGACA
+
AACCAFBCCCCCGGGEGGGGFGFGFHHGGHHGHHHHHHHHHHHDGGGEFEGGHHHDFFHHHHHHFFHHHFFGGGHHGEGGGGHHHHHHHHGHHHGFHHGHHHFGHHHHHHHHHHGGGGFHHHHHHHHHHHFHHHGHE/B>DGHGCGGGGG
@M02034:409:000000000-BFKT7:1:1103:10252:27340 1:N:0:35
AAAGTCGAGGTGCCTAAAGTGGCAACCCAGACTCATACTCATGTTGGTGGTGTAGAGCTTCCTGTAGCCGCATGGCGTTCGTACTTAAATATGGAACTAACCATTCCAATTTTCGCTGTCTCTTATACACATCTCCGAGCCCACGAGAC
+
ABBBBFBBBBBBGGGFBGFBGGFHHHHGGHHFH3G5DFG35DFFGHGEEEEGHHHFGHHHHHHHGGGHHGGGGGHHGFGGGGHHHHHHHHHHHHFDGHHHHGGHHHHHHHHHHHGGGGEGGHHHHHHHGHFHGGFHGCCDGGHFFGGGG
@M02034:409:000000000-BFKT7:1:1103:12254:27341 1:N:0:35
AAAGTCGAGGTGCCTAAAGTGGCAACCCAGACTGATCAGCAGGTTGGTGGTGTAGAGCTTCCTGTAGCCGCATGGCGTTCGTACTTAAATATGGAACTAACCATTCCAATTTTCGCTGTCTCTTATACACATCCCGAGCCCACGAGACAG
+
CCCCCFCBBCAAGFFBAFGFGGGHFHFGGDHGHHHHHHHHHHHGGHGEFEEFGHHGHHHHHHHGFGHGGFEGGEHGEFGGGGHHGHHHHHGHHH3FFFHFHHFHHHHHGHHHHHGGGGGHHGHHHHFHFFFFGFFC?CDCFHGFGGGFHH
@M02034:409:000000000-BFKT7:1:1103:10029:27343 1:N:0:35
AAAGTCGAGGTGCCTAAAGTGGCAACCCAGACTAATCCTCAGGTTGGTGGTGTAGAGCTTCCTGTAGCCGCATGGCGTTCGTACTTAAATATGGAACTAACCATTCCAATTTTCGCTGTCTCTTATACACATCTCCGAGCCCACGAGACA
+
BABBBFBBBBABGGGGGGGGGGGHHHHGGHHGHHHHHHHHHHHGGGGGGGEFGHHFGHHHHHHGFGGGHEGGGGHHGEGGFGHGHHHGHHHHHGGGHHHHHHHGHHHHHHHHHHGGGGGGHHHHHHHGGHFHGHHHGCGBDGHGGGCDGF
@M02034:409:000000000-BFKT7:1:1103:16711:27343 1:N:0:35
AAAGTCGAGGTGCCTAAAGTGGCAACCCAGACTAATAAGAATGTTGGTGGTGTAGAGCTTCCTGTAGCCGCATGGCGTTCGTACTTAAATATGGAACTAACCATTCCAATTTTCGCTGTCTCTTATACACATCTCCGAGCCCACGAGACA
+
ABBBAFABBD>AGGGGGGGBFFFFHHHGGHHFHFHGGHHGGHGFHHHBFFEEBDFDGHHHHHHHFFFDFEGGGEEFEBEFEEGHHHGHHHFFGFFFHHHFGHEHHGHGHHHHHGGGGGEGHFHHGGHHGHHFHHHH?<@<CCGECGGGGF
@M02034:409:000000000-BFKT7:1:1103:12851:27346 1:N:0:35
AAAGTCGAGGTGCCTAAAGTGGCAACCCAGACTAATAAGAATGTTGGTGGTGTAGAGCTTCCTGTAGCCGCATGGCGTTCGTACTTAAATATGGAACTAACCATTCCAATTTTCGCTGTTCTTATACACATCTCCGAGCCCACGAGACAG
+
BBBBBFABBBABGGGGFFGDGGGGGHHGGHHGHHHHHHHGHGGGHHHGFDEEGHGFGHHHHHHHGHHHGGGGGGHHGGGGGGHHHHHHHHGHHHFGHHHGHHGFGHGHHHGHHGGGGGFHBGHGHGHHHEHGHHGGFGGGGHGDGGGGH?
@M02034:409:000000000-BFKT7:1:1103:9961:27362 1:N:0:35
AAAGTCGAGGTGCCTAAAGTGGCAACCCAGACTTCGCCGCCGGTTGGTGGTGTAGAGCTTCCTGTAGCCGCATGGCGTTCGTACTTAAATATGGAACTAACCATTCCAATTTTCGCTGTCTCTTATACACATCTCCGAGCCCACGAGACA
+
BBAABFABBBBBGGGGGGGGGGGCFHHGGHHGHHHGFFFFGGGGGGFBFEEFHHHFHHHHHFHGHHHHHGGGGGHHGEEEFFFGGGHFHHFHHHFHHHHHHFFGHHHGHHHHHHGGGGGHHHHHFHGHHGHGHFGGD@FFGGHGGGGGGG
@M02034:409:000000000-BFKT7:1:1103:13217:27374 1:N:0:35
AAAGTCGAGGTGCCTAAAGTGGCAACCCAGACTAATAAGGCGGTTGGTGGTGTAGAGCTTCCTGTAGCCGCATGGCGTTCGTACTTAAATATGGAACTAACCATTCCAATTTTCGCTGTCTCTTATACACACCTCCGAGCCCACGAGACA
+
AAA?AF?ADD>AFGGGGGGFGF0AGGHEFCF01FGAFGFF0A/EFA/AAA/BF112DD1FG1GGFGFGHF/EAEHAE?EEE?B?CG>1FFBGGD>>GFGHGFHHFHH2GGEGF2>CEF<F>FFF1>2@F<1?EFHEC//><<GFGCGGGH
@M02034:409:000000000-BFKT7:1:1103:20496:27379 1:N:0:35
AAAGTCGAGGTGCCTAAAGTGGCAACCCAGACTGAGCATTCTGTTGGTGGTGTAGAGCTTCCTGTAGCCGCATGGCGTTCGTACTTAAATATGGAACTAACCATTCCAATTTTCGCTGTCTCTTATACACATCTCCGAGCCCACGAGACA
+
BCCCBFCCDDBBGGGGGGGGGGGHHHHGGHHGHHHHFHHDAFHHHHHEFGEFGHHGHHHHHHHGFGHGGEGGGGHGGFGGGFHHHHHHHHHHHHEFGHHGHGGHHHGHHHHHHHGGGGFHHHHHHHGHGHGHHHHHFCGDGGGGGGGGGF
@M02034:409:000000000-BFKT7:1:1103:8640:27380 1:N:0:35
CAAGTCGAGGTGCCTAAAGTGGCAACCCAGACTCAGAAGAAGGTTGGTGGTGTAGAGCTTCCTGTAGCCGCATGGCGTTCGTACTTAAATATGGAACTAACCATTCCAATTTTCGCTGTCTCTTATACACATCTCCGAGCCCACGAGACA
+
AAABAFCBBCABGGGGGGGFFGFHHDGGGHHGHHGHHHGGHGHGHHGEFGFFFFHFGHHHGGHGFGHHGEAEGGHFFAEFEEGGHHGHHHGHHHGFFHGFHHFGHEGHEGHHHHGGGGFGHHHHGHHHFHFHHGG2C?G@CFFFGGGDDB
@M02034:409:000000000-BFKT7:1:1103:10972:27381 1:N:0:35
AAAGTCGAGGTGCCTAAAGTGGCAACCCAGACTAATCAGACTGTTGGTGGTGTAGAGCTTCCTGTAGCCGCATGGCGTTCGTACTTAAATATGGAACTAACCATTCCAATTTTCGCTGTCTCTTATACACATCTCCGAGCCCACGAGACA
+
BBBBBFBBCCBBGGGGGGGFGGGHHHGGGHHFHHHHHHHHHHHGHHHFFGEFFHHGGHHHHHHGFFGGHFGGGGHHGEGGGGHHHHHHHHHHHHFFGHHHHHGHHHHHHHHHHHGGGGFHHHHHHHHHFHHHHHHFGGGFGGGGGGGDGG
@M02034:409:000000000-BFKT7:1:1103:22528:27385 1:N:0:35
AAAGTCGAGGTGCCTAAAGTGGCAACCCAGACTAAGAATCATGTTGGTGGTGTAGAGCTTCCTGTAGCCGCATGGCGTTCGTACTTAAATATGGAACTAACCATTCCAATTTTCGCTGTCTCTTATACACATCTCCGAGCCCACGAGAC
+
CCCCCFCCCCBCGGGGGGGGGGGHHHHGGHHGHGGHGBGHHHHHHHHEFGGGHFGFGHHHHHHHHFHGHGGGGGHGGFGGFFFGHHHFHHHHHHEFHHHFGGEGHHGHHGGHHHGGGGGHHHHHHHHGFGHHGGFFF<@CGGHGGGGGG
@M02034:409:000000000-BFKT7:1:1103:17103:27407 1:N:0:35
AAAGTCGAGGTGCCTAAAGTGGCAACCCAGACTAAGAATGATGTTGGTGGTGTAGAGCTTCCTGTAGCCGCATGGCGTTCGTACTTAAATATGGAACTAACCATTCCAATTTTCGCTGTCTCTTATACACATCTCCGAGCCCACGAGACA
+
AAAAAFAADB>>FGGGGGGBFBFFFDHFEFHFHGGHFFHHHHGHHHFAFGEEFBE5FGGHFFHHBEDABEECGEEFEB>1E??1EHHFGGFEGB3FHHGHFHFHHHHEHHEHFFGGED<B4EFGBHFFFGFFGHHD?</>DAG/BDCD/?
@M02034:409:000000000-BFKT7:1:1103:9821:27408 1:N:0:35
AAAGTCGAGGTGCCTAAAGTGGCAACCCAGACTAATAAGACGGTTGGTGGTGTAGAGCTTCCTGTAGCCGCATGGCGTTCGTACTTAACTATGGAACTAACCATTCCAATTTTCG
+
>>AA>@>AA2AAAEGFFBDGGGGFHHHEGAC2FHHHHCFHDFG2BEAEG111BBF5GHHHBFFHBFHGHDCEFG1F?BEF1EGHHHHH3BGDFFE3FFBBFFFGF4FG4GHHBD@
@M02034:409:000000000-BFKT7:1:1103:10521:27414 1:N:0:35
AAAGTCGAGGTGCCTAAAGTGGCAACCCAGACTGGGGTGGGGGTTGGTGGTGTAGAGCTTCCTGTAGCCGCATGGCGTTCGTACTTAAATATGGAACTAACCATTCCAATTTTCGCTGTCTCTTATACACATCTCCGAGCCCACGAGAC
+
BBBBAFBABBABGGGGFFGFGGFGGCGEEFG2FGEHG2EEFGGGGGGEFFEFGFGBGHHHHHHHHGHHHEEEGFHHFEEFFEGFHHHGHHHHGHFFFGFFGHHGHFHFHHHHHGGGGGGHHHFHHHGHGGFHHHFD?>@<@.>FDGGGD
@M02034:409:000000000-BFKT7:1:1103:17570:27424 1:N:0:35
AAAGTCGAGGTGCCTAAAGTGGCAACCCAGACTAAGAATAATGTTGGTGGTGTAGAGCTTCCTGTAGCCGCATGGCGTTCGTACTTAAATATGGAACTAACCATTCCAATTTTCGCTGTCTCTTATACACATCTCCGAGCCCACGAGACA
+
AABA3FAADD>>4FBFFGFBGDCGHHHGGFHFHDGHFHHGHHHHFDEEFEAABDEBGDGHGHHHFFFDFEEEFEFBEBEFBBF1GHFGGGFBEHGGH3FCBGFGGGHFGHHHBGGFEE?FGFHFHHFFFGD?CGGG?>B</<FCCGCD/<
@M02034:409:000000000-BFKT7:1:1103:17052:27427 1:N:0:35
AAAGTCGAGGTGCCTAAAGTGGCAACCCAGACTGCGAGTTCGGTTGGTGGTGTAGAGCTTCCTGTAGCCGCATGGCGTTCGTACTTAAATATGGAACTAACCATTCCAATTTTCGCTGTCTCTTATACACATCTCCGAGCCCACGAGACA
+
AAAA1DAA1?1>BFFFGGGBGBCCFHHGGCHGHHCECE/A1AEFFGCBFEFE/1F2FFBHHFFG1BDD1EE?EEF0>BEEE>B/?FGGFFGBEF1BFFFGGAFGBGHEHHGHGEGGGC/BG2GBGHBDFCG1CGHH<</<AEHECGCG.>
@M02034:409:000000000-BFKT7:1:1103:12128:27430 1:N:0:35
AAAGTCGAGGTGCCTAAAGTGGCAACCCAGACTAATAATAAGGATG
+
BCBCBFCCCCACGGGGBGGGGGGHHHHGGHHGHB3FG5555A333B
@M02034:409:000000000-BFKT7:1:1103:17682:27432 1:N:0:35
AAAGTCGAGGTGCCTAAAGTGGCAACCCAGACTCCGAAGTCTGTTGGTGGTGTAGAGCTTCCTGTAGCCGCATGGCGTTCGTACTTAAATATGGAACTAACCATTCCAATTTTCGCTGTCTCTTATACACATCTCCGAGCCCACGAGAC
+
AAAA3DAAD@>>GCFFGGGBGFFGGFFGGHGGHHHGGGGFGGHHGHHAEFEFAFGDGHHHHHHHH5BFGEGFGGGHE?EFGAGHHHHHHGGHHF3GGGGHHHEFGHGFGHGHHHGEGAEGFHHBHHBFFHHFHHHHD@/<B/?FCFCFD
@M02034:409:000000000-BFKT7:1:1103:9367:27441 1:N:0:35
AAAGTCGAGGTGCCTAAAGTGGCAACCCAGACTCAGCATACGGTTGGTGGTGTAGAGCTTCCTGTAGCCGCATGGCGTTCGTACTTAAATATGGAACTAACCATTCCAATTTTCGCTGTCTCTTATACACATCTCCGAGCCCACGAGACA
+
CCCCCFAADBCCGGGFFGGGGGGHHHHGGHHGHG3GH5F53BEGFEGEFCGGGGHGGFHHHHHEFGHHHGFEFEFFEEEFEEGHGHHHHHHHFHFGHHHHHHBFGHFFHHHHHHEFGEEGDHHHHHHHGHFGHHHED@BCDGHGFGC<D?
@M02034:409:000000000-BFKT7:1:1103:16792:27445 1:N:0:35
AAAGTCGAGGTGCCTAAAGTGGCAACCCAGACTCCTCCTGCTGTTGGTGGTGTAGAGCTTCCTGTAGCCGCATGGCGTTCGTACTTAAATATGGAACTAACCATTCCAATTT
+
ABB@AFAADB>>FGGGGGGFGCFFHFHGGEHF3FGD2EFGBGCG3GA2AEEAA3A5B5AFAGHH5B5BBEF?EAC1E>>?B>2?AGGHHFFFFB3BFCGF@BBGB4H4?G3H
@M02034:409:000000000-BFKT7:1:1103:12633:27446 1:N:0:35
AAAGTCGAGGTGCCTAAAGTGGCAACCCAGACTAATCAGTCTGTT
+
BCCCCFBCCCBBGGGGGGGGGGGHHHHGGHHGHHH535B5ADGHD
@M02034:409:000000000-BFKT7:1:1103:17676:27450 1:N:0:35
AAAGTCGAGGTGCCTAAAGTGGCAACCCAGACTCCGAAGTCTGTTGGTGGTGTAGAGCTTCCTGTAGCCGCATGGCGTTCGTACTTAAATATGGAACTAACCATTCCAATTTTCGCTGTCTCTTATACACATCTCCGAGCCCACGAGACA
+
ABBA3FABBB2AFGGGGGGBFFFFFGGGGGHGGHHGGGGAGHHFGHHAFFAFBFFEGHHHHHHHEGHGGEGGGEFFEB>FEBFGHHHHHHHGFFEFFHHFHGFHHFGFHHHFHGGEGE?BGFGHGHHHGHGHHHGFCCF/BAGECC</CC
@M02034:409:000000000-BFKT7:1:1103:9351:27454 1:N:0:35
AAAGTCGAGGTGCCTAAAGTGGCAACCCAGACTCAGCATAAGGTTGGTGGTGTAGAGCTTCCTGTAGCCGCATGGTGTTCGTACTTAAATATGGAACTAACCATTCCAATTTTCGCTGTCTCTTATACACATCTCCGAGCCCACG
+
BBBBCFBABCCCGGGGGGGGGGGGHHHGGHHGHF3G3AGF5DGHFHE2A2EAA3D5D5AA5B5BB5B53AE?FE15B1>@1>2??FHE3BGDEE33B@FH313B34B44B3F?4/EE/<3?FF44?BBG3F3FBF2C/BCC/FFC
@M02034:409:000000000-BFKT7:1:1103:17169:27455 1:N:0:35
AAAGTCGAGGTGCCTAAAGTGGCAACCCAGACTTCGGGGGGGGTTGGTGGTGTAGAGCTTCCTGTAGCCGCATGGCGTTCGTACTTAAATATGGAACTAACCATTCCAATTTTCGCTTCTCTTATACACATCTCCGAGCCCACGAGACAG
+
ABB?>BAAD@>AGGCGGEFDEFFHHGHGGGHDHGHGGGGCGGF-@B=AADFFEFFFFFFFFFFFFFFFFFFFFDFFF;=FFDFFFFFFFFFBFFFFFFFFFFEFBBFFFFFFFFFFFAD9B/;9FFFFFF;BB9/A@DAFFFFBA>DFFB
@M02034:409:000000000-BFKT7:1:1103:17187:27457 1:N:0:35
AAAGTCGAGGTGCCTAAAGTGGCAACCCAGACTTCGGGGGGGGTTGGTGGTGTAGAGCTTCCTGTAGCCGCATGGCGTTCGTACTTAAATATGGAACTAACCATTCCAATTTTCGCTTCTCTTATACACATCTCCGAGCCCACGAGACAG
+
AAAAAFABBBAAGGGGFGGGFGGHHHHGGGHGHHHGGGGGGGFFFFFAEFFEABFBFFFFFFFF:FFFFFFFFDFFFADEDAFFFFFFFFFFFFBFFFFFFFFFBFFFFFFFFFDDF?FFF9;BFFFFBF/F;BBAAFF-EEFF;DFFF9
@M02034:409:000000000-BFKT7:1:1103:16172:27458 1:N:0:35
AAAGTCGAGTTGCCTAAAGTGGCAACCCAGACTAAGGAGAAGGTTGGTG
+
>AAA1BAAD111BBEFGBFB1DFEHEFEGFGF1FG1EFAA0A0B1CAEF
@M02034:409:000000000-BFKT7:1:1103:18100:27471 1:N:0:35
AAAGTCGAGGTGCCTAAAGTGGCAACCCAGACTTTTCCTAGTGTTGGTGGTGCAGAGCTTCCTGTAGCCGCATGGCGTTCGTACTTAAATATGGAACTAACCATTCCAATTTTCGCTGTCTCTTATACACATCTCCG
+
AABAAD>ADD>>GFGFGBFDFFFGFEHGFFHGGDGHGHHFHHHF5FEBCEFE3BDB13FGFGFHDDD5FGG0E?CCEEEGD>?FGFHBDGH4BD33GFGEG13FDEGFFEGHHH/FE//B44?EDGE?FF2?F3G2?
@M02034:409:000000000-BFKT7:1:1103:15041:27472 1:N:0:35
AAAGTCGAGGTGCCTAAAGTGGCAACCCAGACTGATTATCCGGTTGGTGGTGTAGAGCTTCCTGTAGCCGCATGGCGTTCGTACTTAAATATGGAACTAACCATTCCAATTTTCGCTGTCTCTTATACACATCTCCGAGCCCACGAGACA
+
ABB@AFAAD@>>BGFGGGFEFFFCHFHGGGGFGHHHHHHGHEEAFFGBFFAFBEFDFGGHHHHFBGF5FEEEGEEBFBEFEBEGHHHGHHHHGFDFEGHHHHGHHHHGHHHHHHGGGA<BBDGGGHHHHFFGHHHF?>CBFGHGCCCEDG
@M02034:409:000000000-BFKT7:1:1103:12081:27474 1:N:0:35
AAAGTCGAGGTGCCTAAAGTGGCAACCCAGACTTGTTCGCAGGTTGGTGGTGTAGAGCTTCCTGTAGCCGCATGGCGTTCGTACTTAAATATGGAACTAACCATTCCAATTTTCGCTGTCTCTTATACACATCTCCGAGCCCACGAGACA
+
CCCDCFCCCDAAGGGGGGGFGGGHHHHGGHGGHHHGHHGGGFGGHHGEGGBFFHHGGFHHHFHFFGHGHEEEEFHHGEGFEEFHHHHFHHFHHHEGFHGFFHFHGHFHHHHHHHGGGGGHHGHHHHHHFHEHHDFFC>D>BEHEDGGGCC
@M02034:409:000000000-BFKT7:1:1103:16155:27474 1:N:0:35
AAAGTCGAGGTGCCTAAAGTGGCAACCCAGACTAAGGAGAAGGTTGGTGGTGTAGAGCTTCCTGTAGCCGCATGGCGTTCGTACTTAAATATGGAACTAACCATTCCAATTTTCGCTGTCTCTATACACATCTCCGAGCCCACGAGACAG
+
ABBB3FAAD@>AFFFGGGFBFFFFGGHGGEGCGGGHHHHGFFHBGGGAFEEEBFFAGHFHGHHFBAEDFEECFEEFE>ECEBFEHHGHGGFBFFFFGHFFFFFHHFHEFGHHHHGGGG?FHFGHHGHGFFGG?FD?<@>>FFFCGGGDHE
@M02034:409:000000000-BFKT7:1:1103:17177:27475 1:N:0:35
AAAGTCGAGGTGCCTAAAGTGGCAACCCAGACTTCGGGGGGGGTTGGTGGTGTAGAGCTTCCTGTAGCCGCATGGCGTTCGTACTTAAATATGGAACTAACCATTCCAATTTTCGCTTCTCGTATACACATCT
+
BBBAAFBADD2>BGGFFGFBFFDFEBGGGGHGFGCGGDGGGGFDFFF;EFAEABB9FFFFFFFF/BFBFDFFFAFAB;@EA;9AEFFFFFBBFFFFBFF9;AFEFFFFBFFFFFF?A9AFB.;AFF/FBF//:
@M02034:409:000000000-BFKT7:1:1103:10624:27475 1:N:0:35
AAAGTCGAGGTGCCTAAAGTGGCAACCCAGACTGTGGTTGCGGTTGGTGGTGTAGAGCTTCCTGTAGCCGCATGGCGTTCGTACTTAAATATGGAACTAACCATTCCAATTTTCGCTGTCTCTTATACACATCTCCGAGCCCACGAGAC
+
BBBBBFBADBABGGGFGGFGGGECF4GGGAGAEG3D22A22AEEEGGEFEGGGHHEGFHHHFGHHFGFFG@EFGGHGEEFEFHEGHGHHHHHGFFBCEGHGC3FGGFHGHHHHHGGGDCGFHHHFH3DDGBFGF2GE@DCFFHFFCGGG
@M02034:409:000000000-BFKT7:1:1103:18095:27489 1:N:0:35
AAAGTCGAGGTGCCTAAAGTGGCAACCCAGACTTTTCCTAGTGTTGGTGGTGTAGAGCTTCCTGTAGCCGCATGGCGTTCGTACTTAAATATGGAACTAACCATTCCAATTTTCGCTGTCTCTTATACACATCTCCGAGCCCACGAGACA
+
BBB@BFABDD2>BFGFGGFBFBACFHAEFFGCGHHFGHFFFDDGHHGAFEAFFBDAGHGHHGHGFGFGGFEEGEFGEBFFE?FGHHHHHHGGGFBGHHHFHHHHHHHGHHHHHHGGGE/BFFGHFHBGHHHGHHHF?<@BFEHFCCCGGG
@M02034:409:000000000-BFKT7:1:1103:16441:27490 1:N:0:35
AAAGTCGAGGTGCCTAAAGTGGCAACCCAGACTGTTCCGGCGGTTGGTGGTGTAGAGCTTCCTGTAGCCGCATGGCGTTCGTACTTAAATATGGAACTAACCATTCCAATTTTCGCTGTCTCTTATACACATCTCCGAGCCCACGAGACA
+
AAAA>FAABB>AFGGGGGGBGFFFFGGFFGHFHHHFHFFGCEGAEFG1FFAF1BE5B@FHHHFH@EEBFFEEEEGFE?@FE?ECGHHHHHHEGHBDFHFFHHHHHHHGHHHHHHGGGGCGHEHHFHHHGFB1FBGHA@@ACGHECFCDDF
@M02034:409:000000000-BFKT7:1:1103:16436:27509 1:N:0:35
AAAGTCGAGGTGCCTAAAGTGGCAACCCAGACTGTTCCGGCGGTTGGTGGTGTAGAGCTTCCTGTAGCCGCATGGCGTTCGTACTTAAATATGGAACTAACCATTCCAATTTTCGCTGTCTCTTATACACATCTCCG
+
ABAAAFAADD>AFFBGGGFBFBFFFFGGGHHCFE3F5ABACEAEEGG1BE1F13@5FF3FGGFG@@BEFF?/EEFBE/>FE/2/EGEGGGB4BB3BGFFFBFFHHFHFHHGHH3CDED?@FDGFBHF1FC1<GGBG<
@M02034:409:000000000-BFKT7:1:1103:11959:27513 1:N:0:35
AAAGTCGAGGTGCCTAAAGTGGCAACCCAGACTCCGAATCCTGTTGGTGGTGTAGAGCTTCCTGTAGCCGCATGGCGTTCGTACTTAAATATGGAACTAACCATTCCAATTTTCGCTGTCTCTTATACACATCTCCGAGCCCACGAGACA
+
CCCCCFBBCCABGGGGGGGGGGGHHHHGGHHGHGFGGGGA3FFHHHHAAEEFFBG5FFGHFHHHGHGGGEGEEEFFEBEFFECGGHHHFGHHFF3@GHFHFCDFFFHBGHFHHFGGGG<?44FGFFFHHHFFGGGFE?C@BFEFDGGGGF
@M02034:409:000000000-BFKT7:1:1103:16573:27515 1:N:0:35
AAAGTCGAGGTGCCTAAAGTGGCAACCCAGACTCGGGAGCCGGTTGGTGGTGTAGAGCTTCCTGTAGCCGCATGGCGTTCGTACTTAAATATGGAACTAACCATTCCAATTTTCGCTGTCTCTTATACACATCTCCGAGCCCACGAGACA
+
AAAAAFABDD>>FGGGCFFAEFFHHGHGFGHGHHEFGFG2FEEAAEE1AEECAEEAEDGHFHHGB@DDBEE@FEEBE?>F????EGFHHGHHEF3DFGFFBFBGB4FDHHHHGHGCGD??BDGFFHHHECFFHFHF?<@>ACFF@ACFAC
@M02034:409:000000000-BFKT7:1:1103:11832:27520 1:N:0:35
AAAGTCGAGGTGCCTAAAGTGGCAACCCAGACTAATAAGAATGTTGGTGGTGTAGAGCTTCCTGTAGCCGCATGGCGTTCGTACTTAAATATGGAACTAACCATTCCAATTTTCGCTGTCTCTTATACACATCTCCGAGCCCACGAGACA
+
BAAABFBBBBAAFGGGGGGGGFGFHHHEFHHDHHHGFFH5GFGHHHEEGEAFFFG5FFDHHFHGFFDDFEFEFGHHGAEFEECGGHHGHHFHGF3BGFHHGHGHHHHBFGGHF4EEEF/B4FGD4FGGHGHEGHHBA/<C?FHF<@CA/?
@M02034:409:000000000-BFKT7:1:1103:10682:27528 1:N:0:35
AAAGTCGAGGTGCCTAAAGTGGCAACCCAGACTGCTTGTCGGGTTGGTGGTGCAGAGCTTCCTGTAGCCGCATGGCGTTCGTACTTAAATATGGTACTAACCATTCCAATTTTCGCTGTCTCTCTACACATCTCCGAGCCCACGAGACAG
+
CCCCCFCCCCABGGGGGGGGGGGHHHHGGHHGCG3BFGHBEFGG2EA1A1EC33F5BA3A5BEGGB553BE@FFA1>?/1E?2??FH3@BG4?344B?FF303F3BF4DG?HF?<EFF<B3FF2B?F3F2?F3DGB/C/<FGFD<CADGG
@M02034:409:000000000-BFKT7:1:1103:14609:27529 1:N:0:35
AAAGTCGAGGTGCCTAAAGTGGCAACCCAGACTAATCCGAAGGTTGGTGGTGTAGAGCTTCCTGTAGCCGCATGGCGTTCGTACTTAAATATGGAACTAACCATTCCAATTTTCGCTGTCTCTTATACACATCTCCGAGCCCACGAGACA
+
AAA@>FAADD>ABGGGGGFEFCFFFHHGEDEBBFGGGHEBEADFGHGBBAAFBADDGFGHHHHFBFDFFEEEFEFGEBEFEBFGHHFFHFFEFF3GBGGFGGHHHHHGHHHHGHGGGG?GFBHHFFHDHGFBGHHH<<@<CGGFCGGGGF
@M02034:409:000000000-BFKT7:1:1103:19141:27530 1:N:0:35
AAAGTCGAGGTGCCTAAAGTGGCAACCCAGACTGATACGAAGGTTGGTGGTGTAGAGCTTCCTGTAGCCGCATGGCGTTCGTACTTAAATATGGAACTAACCATTCCAATTTTCGCTGTCTCTTATACACATCTCCGAGCCCACGAGACA
+
AABBAFBCCCAAGGG5CGGFGGGFFGHGGHHGHHHHHHGFGEGFGHGEFGEFHHHGGHHHHGHFFGGGGEEGGGHHGGGGGFHHHHHGHHGHHHFECFGFHHGHHHBHHHHHHHGGGGGHHGHHHHGHGHBHGGBGFCC>CEHGFGGFFC
@M02034:409:000000000-BFKT7:1:1103:18758:27547 1:N:0:35
AAAGTCGAGGTGCCTAAAGTGGCAACCCAGACTAAGAATACTGTTGGTGGTGTAGAGCTTCCTGTAGCCGCATGGCGTTCGTACTTAAATATGGAACTAACCATTCCAATTTTCGCTGTCTCTTATACACATCTCCGAGCCCACGAGACA
+
BCCCCFABBDABGGGGGGGGGGGHHHHGGHHGHHGHHHHHHHHGFHHGGGGGFHHDGHHHHHHHHHHHHGGGGGHGGGGGGGHHHHHHHHHHFHFDGHHHHHEHHHHGGHHHHHGGGGGHHHHHHHHHHGHHHHGHGCDCGGHGGGGGG?
@M02034:409:000000000-BFKT7:1:1103:20184:27555 1:N:0:35
AAAGTCGAGGTGCCTAAAGTGGCAACCCAGACTGGGGAGGGGGTTGGTGGTGTAGAGCTTCCTGTAGCCGCATGGCGTTCGTACTTAAATATGGAACTAACCATTCCAATTTTCGCTGTCTCTTATACACATCTCCGAGCCCACGAGACA
+
ABBBBFBABBBBGGGGFGFGGGGHGHHGEHHGHHFFGGGGGGG0EEFEEEGE?@G5EGHHFHHHFGGEFGG@EGFFGEGGGFFGHHHHHHHHHGBBFHHGF?2GFFHEFHHHHGGGGFEHHHHHGHGHHHHHHHGFEC@D@FGGGGGCGC
@M02034:409:000000000-BFKT7:1:1103:11480:27562 1:N:0:35
AAAGTCGAGGTGCCTAAAGTGGCAACCCAGACTAATAAG
+
A3>AAFABDBABGGGGGGGFGFEGHGFEFEDFBF3D555
@M02034:409:000000000-BFKT7:1:1103:11636:27564 1:N:0:35
AAAGTCGAGGTGCCTAAAGTGGCAACCCAGACTGCTAAGTCGGTTGGTGGTGTAGAGCTTCCTGTAGCCGCATGGCGTTCGTACTTAAATATGGAACTAACCATTCCAATTTTCGCTGTCTCTTATACACATCTCCGAGCCCACGAGAC
+
BBBBBFBBBBABGGGFGGGGGGGHHHHGGHHGHFFCHHGDGEFFGGGFFGEFGHGFGHHHHHHHGHHHHGGFGGHGGFGGGGHHHHHHHHGHHHGHGHHHHHGHHHHHHHHHHHGGGGGHHHHHHHGHGHGHGHHFE/CBCGHGGGGGG
@M02034:409:000000000-BFKT7:1:1103:16173:27569 1:N:0:35
AAAGTCGAGGTGCCTAAAGTGGCAACCCAGACTGTTGGTGGTACTCATCTTCCTGTAGCCGCATGGCGTTCGTACTTAAATATGGAACTAACCATTCCAATTTTCGCTGTCTCTTATACACATCTCCGAGCCCACGAGACAAGAAGCA
+
AAAA>DAADD2AAGGGGGGAFFGFGHHGGHHGHG3BDGEF?2F5GFFFGHHFHFF5A5HFEFAEECEA1EFEG2?FGHFDGHGBF3@3CBFFGFHHHFHHHGHHHFGGAEFFHHF4FDHEFGHHFDGEGCCFGGGG/</EFHFFG0?C
@M02034:409:000000000-BFKT7:1:1103:8986:27591 1:N:0:35
AAAGTCGAGGTGCCTAAAGTGGCAACCCAGACTCATAAGGCGGTTGGTGGTGTAGAGCTTCCTGTAGCCGCATGGCGTTCGTACTTAAATATGGAACTAACCATTCCAATTTTCGCTGTCTCTTATACACATCTCCGAGCCCACGAGAC
+
>AAA>BAADBBBGGGFGGGGGGGHHGHGGHGGHHHHHFHFHGGGFGGAFEFGGHHFHFHHHHFFFFHGFEFFGEGEEEGGGEHGHHHHHHHBGFDFFHFGHFBGBGFFHHHHHH?DDBBGHHFHFGFHEFFGC22@C>@@CAFGGC?DG
@M02034:409:000000000-BFKT7:1:1103:9003:27598 1:N:0:35
AAAGTCGAGGTGCCTAAAGTGGCAACCCAGACTCATAAGGCGGTTGGTGGTGTAGAGCTTCCTGTAGCCGCATGGCGTTCGTACTTAAATATGGAACTAACCATTCCAATTTTCGCTGTCTCTTATACACATCTCCGAGCCCACGAGACA
+
BBBABDA>ADABGGFGFGGGGGG4EGGDFGHAGHFFHHHGFEFGGGGEF?EGHEFDFDGHHGF5FFGGHFGCEEGGG?EEEAGGGHHFFGGHHFFGHHHHGF3BFGFDGHHHHG/EGA<B3FFGGG2D2F22FDGED?CG@F/FC@FGGG
@M02034:409:000000000-BFKT7:1:1103:9689:27605 1:N:0:35
AAAGTCGAGGTGCCTAAATTGGCAACCCAGACTACGCAGAAGGTTGGTGGTGTAGAGCTTCCTGTAGCCGCATGGCGTTCGTACTTAAATATGGAACTAACCATTCCAATTTTCGCTGTCTCTTATACACATCTCC
+
AAAA>B>>>>>>BFBFGG33AFGHFGFGCEHGHHHEEFGGHFHFFFAAA/BEG1G2AGHGHCFGAF2GFE>>E/BG??@?EEFFG2@GHHHBGDFGGHHHGHG1BGDEGHHHFHEEE/?GHHGFGFEHFFEFCFHF
@M02034:409:000000000-BFKT7:1:1103:16453:27605 1:N:0:35
AAAGTCGAGGTGCCTAAAGTGGCAACCCAGACTAAGGATACTGTTGGTGGTGTAGAGCTTCCTGTAGCCGCATGGCGTTCGTACTTAAATATGGAACTAACCATTCCAATTTTCGCTGTCTCTTATACACATCTCCGAGCCCACGAGACA
+
AAAA3BAAD>>4AFBDGGFEEFCGHCGGGEEGGBDF3BGD3BEAFGE2FEEFAFGFFFFHFHGHGGFHHGGGGGFHGEGFFDFHHHF3GGHDDGHEHHDFFHHG3FDFGHFHHH?EEF/FGEGHBGBHHFFGGHGHD</B@FF/B<@AF<
@M02034:409:000000000-BFKT7:1:1103:17974:27614 1:N:0:35
AAAGTCGAGGTGCCTAAAGTGGCAACCCAGACTGATAATAGGGTTGGTGGTGTAGAGCTTCCTGTAGCCGCATGGCGTTCGTACTTAAATATGGAACTAACCATTCCAATTTTCGCTGTCTCTTATACACATCTCCGAGCCCACGAGAC
+
BCBBAFBBBB>AGGGGGGFFFFFHFHHGGGHFH3BFFHGFFHHFHEGEFGEEFFFDFHFHHHHGFFFFGEGGGFFGEBEFFEEHHHHHHHHGFFBFHGHFGGFHHHHGHHHGHHGGGF?GHFHHGHHGHHHHHHHHA@@BDEGGFGCGD
@M02034:409:000000000-BFKT7:1:1103:12709:27617 1:N:0:35
AAAGTCGAGGTGCCTAAAGTGGCAACCCAGACTATTTCTACGGTTGGTGGTGTAGAGCTTCCTGTAGCCGCATGGCGTTCGTACTTAAATATGGAACTAACCATTCCAATTTTCGCTGTCTCTTATACACATCTCCGAGCCCACGAGA
+
AAAAAFBBBBABGGGB4GGGGGF4FGFGD2FFGGHHHHHHHFFGFEG?FAEE1GGDGHHHHHHHBFFBGEEFFGFHGEGGFGFHFHFFHFFHGHFGFHGGHGEFHFFEFGFHGEGGGGABGHHHHHGHHFFGBG1FA<B//FGF@//C
@M02034:409:000000000-BFKT7:1:1103:17767:27617 1:N:0:35
AAAGTCGAGGTGCCTAAAGTGGCAACCCAGACTGGGAGTCTGGTTGGTGGTGTAGAGCTTCCTGTAGCCGCATGGCGTTCG
+
BBBB?DAAD@>>FGGGGGFFGFGHHHHGGGH2FEGHAFEB5DGG3EA2AAE1ABF55AA3AGFGA555ABEEF?11>>/1B
@M02034:409:000000000-BFKT7:1:1103:9692:27624 1:N:0:35
AAAGTCGAGGTGCCTAAAGTGGCAACCCAGACTACGCAGAAGGTTGGTGGTGTAGAGCTTCCTGTAGCCGCATGGCGTTCGTACTTAAATATGGAACTAACCATTCCAATTTTCGCTGTCTCTTATACACATCTCCGAGCCCACGAGACA
+
CCCCCFBCCCABGGGGFGGGGGGHGHHGGHHGHHHGGGEEHHHHHHGFFGEFHHHFGHHHHHHHGHHHHGGGGGHHGFGGGFHHHHHFHHHHHHFFFHHGHHHGHHGGHHHHHHGGGGGHHGHHGHHHGGGHHHFGE>D@CFHGGGGGGG
@M02034:409:000000000-BFKT7:1:1103:12725:27624 1:N:0:35
AAAGTCGAGGTGCCTAAAGTGGCAACCCAGACTATTTCTACGGTTGGTGGTGTAGAGCTTCCTGTAGCCGCATGGCGTTCGTACTTAAATATGGAACTAACCATTCCAATTTTCGCTGTCTCTTATACACATCTCCGAGCCCACGAGACA
+
CCCDCFCCDCBCGGGGGGGGGGGHHHHGGHHGHHHHHHHHHGGGFGGGFGEFHHHGHHHHHHHHGHHHHGGGGGHHGEGGGFHHHHHHHHHHHHGHHGHHHHFHGHGHHHHHHHGGGGFHHHHHHHGHFHFHHHHFFCGFGGHGGGGGGC
@M02034:409:000000000-BFKT7:1:1103:9864:27625 1:N:0:35
AAAGTCGAGGTGCCTAAAGTGGCAACCCAGACTACGCTGCCGGTTGGTGGTGTAGAGCTTCCTGTAGCCGCATGGCGTTCGTACTTAAATATGGAACTAACCATTCCAATTTTCGCTGTCTCTTATACACATCTCCGAGCCCACGAGACA
+
BBBBBFBBBBABGGGGGGGGGGFHFGFGGHHGHHHGGGGFHGGGGGGEFGEFFHHFGHHHHHHGGGHGHGEEEFHHGEGGGGHHHHHGHHHGHHGHGHHGHHHFGHGHHHHHHHGGGGGHHHHHHHHHFHHHHHHGC<C@CEHGGGGGGF
@M02034:409:000000000-BFKT7:1:1103:9883:27627 1:N:0:35
AAAGTCGAGGTGCCTAAAGTGGCAACCCAGACTACGCTGCCGGTTGGTGGTGTAGAGCTTCCTGTAGCCGCATGGCGTTCGTACTTAAATATGGAACTAACCATTCCAATTTTCGCTGTCTCTTATACACATCTCCG
+
BABBBF?ADBBBGGGBFGGFGGFHHHHGGHHGHGHGFFE2GFGGEGCBF?EF13F5FDBEDEFHGFGF3>E/BEE1>1>EE12??FGB3BF4F333BBGH303BBEG4BBDGE4//CA?FDFF?333@FC22@2F2?
@M02034:409:000000000-BFKT7:1:1103:14462:27631 1:N:0:35
AAAGTCGAGGTGCCTAAAGTGGCAACGCAGACAGATTCGCATGATGGTGGTGTAGAGCTTCCTGTAGCCGCATGGCGTTC
+
AA?33@AAA2>>4FGFEFABF4F4E422EA2B22B55AB2B2B3DAGFGAEFB3BDG53BFC5A55F53?>01>F1E1/B
@M02034:409:000000000-BFKT7:1:1103:11643:27632 1:N:0:35
AAAGTCGAGGTGCCTAAAGTGGCAACCCAGACTACGGCGTCGGTTGGTGGTGTAGAGCTTCCTGTAGCCGCATGGCGTTCGTACTTAAATATGGAACTAACCATTCCAATTTTCGCTGTCTCTTATACACATCTCCGAGCCCACGAGACA
+
BCCCCFBCCCACGGGGGGGGGFFHHHHGGHHGHGHGGGGGGEEFGGGEFGEFGFHEGFGHHFHHGHHGHGGGGGHHEEEFFEFGHHHGHHHHHF?GFHHHHHHHGHGFHHHHHHGGGGGHHHHHGHHHHHHHHHHGE/CCCCHGCCCGGF
@M02034:409:000000000-BFKT7:1:1103:19803:27660 1:N:0:35
AAAGTCGAGGTGCCTAAAGTGGCAACCCAGACTAGTAAGACGGTTGGTGGTGTAGAGCTTCCTGTAGCCGCATGGCGTTCGTACTTAAATATGGAACTAACCATTCCAATTTTCGCTGTCTCTTATACACATCTCCGAGCCCACGAGACA
+
BBBBBFBBBBAAFCGGCGGGGGFFFHHGGHHGHHHHHFHHHFGFFGGEFGAFGFHFFGHHHHHGFGGFGEEEGGHGEEEFEEFFGHHFHHHHHGFFCGFFHHHHHFHGHHHHHFFGGGGHHHHHHHHHGHEHFGGFC/DB/FGGGGGGDG
@M02034:409:000000000-BFKT7:1:1103:9726:27663 1:N:0:35
AAAGTCGAGGTGCCTAAAGTGGCAACCCAGACTAATAAGAATGTTGGTGGTGTAGAGCTTCCTGTAGCCGCATGGCGTTCGTACTTAAATATGGAACTAACCATTCCAATTTTCGCTGTCTCTTATACACATCTCCGAGCCCACGAGACA
+
AAAAAFAADD>ACGGGGGGGGGGCAFCAGAC0GGF1FGFDGGFHHHH/FEAFHFHBGGHHHFHHGFGGFECEEFHGEEEEGEHGFHFDHHFGGHEGFFHHHFEF1GHFHHHHHGGGGGEHFHHHFFGFGFHHHHHFE><@BFGFGCGGFF
@M02034:409:000000000-BFKT7:1:1103:18014:27663 1:N:0:35
AAAGTCGAGGTGCCTAAAGTGGCAACCCAGACTACGAGTAGTGTTGGTGGTGCAGAGCTTCCTGTAGCCGCATGGCGTTCGTACTTAAATATGGAACTAACCATTCCAATTTTCGCTGTCTCTTATACACATCTCCGAGCCCACGAGAC
+
BCBAAFABDD>AFGGGGGFBFFFFFHHGGGHAHHHGAAA2FGGEDFGAA?FC33F5AB3B5GGG5555BBECFA11E?/?BB2FC4EFEBG4@F3BGGHHC03FGHHEFHHHHFGGGC?B?DGFFF33BGGBGFBD<>/<>CG/<C?EC
@M02034:409:000000000-BFKT7:1:1103:16236:27669 1:N:0:35
AAAGTCGAGGTGCCTAAAGTGGCAACCCAGACTAAGGAGAGTGTTGGTGGTGTAGAGCTTCCTGTAGCCGCATGGCGTTCGTACTTAAATATGGAACTAACCATTCCAATTTTCGCTGTCTCTTATACACATCTCCGAGCCCACGAGACA
+
ABCBAFBBBB>AGGGGGGGEGFFFHHHGGGHGFGHHHGHGGGFFGGHBFFEEBEGAFHHHHHHGBFEDFEGCGEFFF?EFFEGGHHHHHHHGFDDFHHHHHGBGGFDFFHHHHHGGGG<FGGFGBHB?FFHHHHHF<<@BD/FG@C?CDC
@M02034:409:000000000-BFKT7:1:1103:16217:27678 1:N:0:35
AAAGTCGAGGTGCCTAAAGTGGCAACCCAGACTAATAATAGGGTTGGTGGTGTAGAGCTTCCTGTAGCCGCATGGCGTTCGTACTTAAATATGGAACTAACCATTCCAATTTTCGCTGTCTCTTATACACATCTCCGAGCCCACGAGA
+
AAAAADAAD@>AGGGGGBGAFFCGFCGGGGHGHHGG5GF553A3FE2BF1EFFFFFEFHHFHGGFGHHHGGGGGGHFEEFD1GGHHHHHHHFGDFFHGGFGHGGFDGFFFHHHHGAEG/FGHFHFGFFHHHFHBGFDC@BDEFFDG/E
@M02034:409:000000000-BFKT7:1:1103:9475:27689 1:N:0:35
AAAGTCGAGGTGCCTAAAGTGGCAACCCAGACTTCGGGTTCTGTTG
+
CCCCCFCBCCBCGGGGGGGGGGGHHHHGGG22FF5FGGGDGBGGDG
@M02034:409:000000000-BFKT7:1:1103:12121:27690 1:N:0:35
AAAGTCGAGGTGCCTAAAGTGGCAACCCAGACTCGGCCTCTGGTTGGTGGTGTAGAGCTTCCTGTAGCCGCATGGCGTTCGTACTTAAATATGGAACTAACCATTCCAATTTTCGCTGTCTCTTATACACATCTCCGAGCCCACGAGACA
+
BBBBBFAABBBBGGGGCGFGGGGHHHGGGHHGHFDGAEEACGHHFFGGECEFFEGEFGHHHHHHHHHGHGGEGGHFGEEGGFFHHHHHHHFFGGEFHHHHFGFFFFHGFGFHHGCGGGEGHHGFDGFFFFDCGHHFB<CFGGECCACGGG
@M02034:409:000000000-BFKT7:1:1103:16223:27701 1:N:0:35
AAAGTCGAGGTGCCTAAAGTGGCAACCCAGACTAATAATCCGGTTGGTGGTGTAGAGCTTCCTGTAGCCGCATGGCGTTCGTACTTAAATATGGAACTAACCATTCCAATTTTCGCTGTCTCTTATACACATCTCCGAGCCCACGAGACA
+
ABCBAFABBD>AGGGGGGGBGFFHHHHGGDHCGGFHHHH5DEEEEEE1AEEEAAFBBFGHFHHHABEDFEGEGEEBEBEFF?CGHHFHHFH4FBBDFGGFFGDGFHHEHHHHHHGGGF?GHBGHEHHHGFGCGHHGBCCB@FHGGGCFCG
@M02034:409:000000000-BFKT7:1:1103:13664:27714 1:N:0:35
AAAGTCGAGGTGCCTAAAGTGGCAACCCAGACTAAGAATGAGGTTGGTGGTGTAGAGCTTCCTGTAGCCGCATGGCGTTCGTACTTAAATATGGAACTAACCATTCCAATTTTCGCTGTCTCTTATACACATCTCCGAGCCCACGAGAC
+
AABA>DAADD>AGGGGGGGEFFGGHHHGGFHGHHHHHHHH3FGFGHGEFFFGGGHFFHHHHHHFBGGGHEGGGGGHGBEGFEHHHHHGHFGGHFFFHHFFHHGHHHHHHHHHHHGGGGAHHFHHHHHHHHFGGHHHDCCFGGHGCGCGG
@M02034:409:000000000-BFKT7:1:1103:13647:27720 1:N:0:35
AAAGTCGAGGTGCCTAAAGTGGCAACCCAGACTAAGAATGAGGTTGGTGGTGTAGAGCTTCCTGTAGCCGCATGGCGTTCGTACTTAAATATGGAACTAACCATTCCAATTTTCGCTGTCTCTTATACACATCTCCGAGCCCACGAGACA
+
1>AA1BAAD@1>1BGFCBE3BE0FECAEEFGAGFHHHHHHGFFBGGGBFE/FAFDFFGHHHHHDBEFDFAAEFEEBE?EFEEGFHEHFHGHGGEFF11FC1FFH1GFFHFFHEDEFCE?B22FGFHHHEH11BGHB?>B<>/<CCCCGCB
@M02034:409:000000000-BFKT7:1:1103:14234:27727 1:N:0:35
AAAGTCGAGGTGCCTAAAGTGGCAACCCAGACTAATGGGTCGGTTGGTGGTGTAGAGCTTCCTGTAGCCGCATGGCGTTCGTACTTAAATATGGAACTAACCATTCCAATTTTCGCTGTCTCTTATACACATCCCGAGACCACGAGACAG
+
ABAA>FABD?2>FFGFGFF6BD2BFGGEFEGFFGDGHHGBFAEAEEE1AEAFBEF5EDBGFGFF5@E5DE>EEEFFE?>?E>?FGHHFHGEBFFBB??FCFCDHFBGFFFHFGHGCFA?B2?FD?GHBD1<<CCH??B/</?/CCCF?GF
@M02034:409:000000000-BFKT7:1:1103:19007:27728 1:N:0:35
AAAGTCGAGGTGCCTAAAGTGGCAACCCAGACTGGGGAGAAGGTTGGTGGTGTAGAGCTTCCTGTAGCCGCATGGCGTTCGTACTTAAATATGGAACTAACCATTCCAATTTTCGCTGTCTCTTATACACATCTCCGAGCCCACGAGACA
+
AABBBFBBBBBBGGGGFGGGGGFGFHFGGGGFHHHHGGEBGGFFGHGEFFEFHGHDGHHHHGHFGHGDGFFFFGHFEEEFFEGHGHHFHHHHHG?FHHHHGHHHHHHGHHHHHHGGGGGHHHHHGHFHHHHHHGGFECGCGGFGCCGFGF
@M02034:409:000000000-BFKT7:1:1103:16817:27737 1:N:0:35
AAAGTCGAGGTGCCTAAAGTGGCAACCCAGACTAATTCTCCTGTTGGTGGTGTAGAGCTTCCTGTAGCCGCATGGCGTTCGTACTTAAATATGGAACTAACCATTCCAATTTTCGCTGTCTCTTATACACATCTCCGAGCCCACGAGACA
+
ABBBADAABB>AGGGGGGGBFFGHFHHGGGHGHHHHFFHFBGGFFGHEADFAAAFBDGGHFGHGBDEDFEGGGDFCE1>FFECGHFHDDGHFFF33FGHHFG3FEHHFHHHHHFGGGF?GFDHHFFEGHHGBGHHGA</BBGGFCCGGGF
@M02034:409:000000000-BFKT7:1:1103:9365:27738 1:N:0:35
AAAGTCGAGGTGCCTAAAGTGGCAACCCAGACTGGGATTTCGGTTGGTGGTGTAGAGCTTCCTGTAGCCGCATGGCGTTCGTACTTAAATATGGAACTAACCATTCCAATTTTCGCTGTCTCTTATACACATCTCCGAGCCCACGAGACA
+
AAA1ADAA>D>AFGGGGGGGGF001ECAFHGEGGHABGAG2F/FFGE/FAAFHGDDFBGHH1GEFGGBBEEEEEH>EBEEE>FF?GF1GHFHHHDGHHFGHGHFHHGGHHHHHHGGGGEFHHHHHHGHHHHFFGGFE@CCCGHGCCGGGF
@M02034:409:000000000-BFKT7:1:1103:17274:27741 1:N:0:35
AAAGTCGAGGTGCCTAAAGTGGCAACCCAGACTGCGGGGGGGG
+
BCCBAFABBB>AGGGGGGGFFFGHHHHGGHHGFA32AEE?C-@
@M02034:409:000000000-BFKT7:1:1103:17532:27743 1:N:0:35
AAAGTCGAGGTGCCTAAAGTGGCAACCCAGACTACTCATAATGTTGGTGGTGTAGAGCTTCCTGTAGCCGCATGGCGTTCGTACTTAAATATGGAACTAACCATTCCAATTTTCGCTGTCTCTTATACACATCTCCGAGCCCACGAGACA
+
>AAA3DAAD@>>AGGGGFDBDFBCFGGDEDDGHGGHCEFFEEBGHHAAAEEFFDDAGFEGHHFGBDGFFEEE>?F1EEEEEB??EGHHHHHFGE33FFFC3FBFHFF4BGFFHGEFDGFGHGEFFHFGFHFFHG3DB<@C//??@@??EG
@M02034:409:000000000-BFKT7:1:1103:15367:27754 1:N:0:35
AAAGTCGAGGTGCCTAAAGTGGCAACCCAGACTGCGGGGGATGTTGGTGGTGTAGAGCTTCCTGTAGCCGCATGGCG
+
AAAA1DAADD1>GF1BGGF3BDFHEFFEGGGAGG0E0EEG/EFHHHG>FE/??FFBFB1FGGGHB2BDGGC@EC00E
@M02034:409:000000000-BFKT7:1:1103:19579:27765 1:N:0:35
AAAGTCGAGGTGCCTAAAGTGGCAACCCAGACTAATCAGAATGTTGGTGGTGTAGAGCTTCCTGTAGCCGCATGGCGTTCGTACTTAAATATGGAACTAACCATTCCAATTTTCGCGTCTCTTATACACATCTCCGAGCCCACGAGACAG
+
BBBAAFBBBBAAFGGGGGGFGGFFFHHE2GGFBHHFHHGGHHHHHHHEFGFFGFGEGHHHHGHGGGGGHGEEGGHHEEEFFEGHFHHFHHGHHGFGGHHGHHHGHHHHHHHHHHGGGEEEHHHHHHGHHFHGHFHGGGGGEGGGGGGDHH
@M02034:409:000000000-BFKT7:1:1103:15422:27765 1:N:0:35
AAAGTCGAGGTGCCTAAAGTGGCAACCCAGACTGCGCCTCCGGTTGGTGGTGTAGAGCTTCCTGTAGCCGCATGGCGTTCGTACTTAAATATGGAACTAACCATTCCAATTTTCGCTGTCTCTTATACACATCTCCGAGCCCACGAGACA
+
AAAA>DAADD>>BGGGGGFFEFFHHGHGEHHGHHHGGGGGHEEAEEGEFGEFAFFDGHHHHHHHFGFGHFGEGGGHGEEGFEGFHHFHHHHHHGFFFFHFHHHHGHHHHHHEHHGGGGBGHFHHFHHEFHFFHHFHA@C>CGHGCCCFDF
@M02034:409:000000000-BFKT7:1:1103:13747:27765 1:N:0:35
AAAGTCGAGGTGCCTAAAGTGGCAACCCAGACTACGCCGTCTGTTGGTGGTGTAGAGCTTCCTGTAGCCGCATGGCGTTCGTACTTAAATATGGAACTAACCATTCCAATTTTCGCTGTCTCTTATACACATCTCCGAGCCCACGAGACA
+
AAAA>FAAD@>>FFGGFDFBEFFHHHCEFEGFHGGGEGEAAFFFGGGBAEBEBAGDFFGHHHHHBGEDB?EEFAEFE>EFE??EHHHHGFHDG33ECFGGHHEHHHHFHHHGHHGGGD?BGHHHGGHGF2GGHFHH?<CB@/FFCGCGGF
@M02034:409:000000000-BFKT7:1:1103:19835:27767 1:N:0:35
AAAGTCGAGGTGCCTAAAGTGGCAACCCAGACTCAGCAGACTGTTGGTGGTGTAGAGCTTCCTGTAGCCGCATGGCGTTCGTACTTAAATATGGAACTAACCATTCCAATTTTCGCTGTCTCTTATACACATCTCCGAGCCCACGAGACA
+
AABAADAADDBBGGGGGGGGGGGHHHHGGHHGHHHFGHHHHHHFGGEEFFEFGGHGHGHHHHHHHHHHHGGGGGHHGEGFFEFEGHHGBGHHHFFFGFHGHHEHHHGHHHGHHHGGGGGGHHHHHHGHGHHHHHFFFF/CGGGGGFGGGH
@M02034:409:000000000-BFKT7:1:1103:15361:27772 1:N:0:35
AAAGTCGAGGTGCCTAAAGTGGCAACCCAGACTGCGGGGGTTGTTGGTGGTGTAGAGCTTCCTGTAGCCGCATGGCGTTCGTACTTAAATATGGAACTAACCATTCCAATTTTCGCTGTCTCTTATACACATCTCCGAGCCCACGAGAC
+
BBB@AFAADD>>FGGGGGGBGBFFHHHGGGHGGG3EEEEG00EAGHGBFF1??3E3GGFHHHHH3FDBGEEEFEFFE<ECC?2?GHFHHGFHGE2FGGHHHHHHHGHEFHFFHHGGFD>FF1FBDGHHHBGGGGHGDCCCCFHGCCCFG
@M02034:409:000000000-BFKT7:1:1103:17545:27773 1:N:0:35
AAAGTCGAGGTGCCTAAAGTGGCAACCCAGACTGCGAATCAGGTTGGTGGTGTAGAGCTTCCTGTAGCCGCATGGCGTTCGTACTTAAATATGGAACTAACCATTCCAATTTTCGCTGTCTCTTATACACATCTCCGAGCCCACGAGAC
+
BBCBAFAADB>AGGFGGGGDFFGHHHHGGGHGHH3B22A25BFFGGGEFGEFGFHFHHHHHHHHFGFGGGGGGGGGGBEGGEGHHHHHHHHHHHFHHHHGHHGHFHHHHHHHHHGGGGEGHHHHHHHHGHHHHGHHDCGDGEHGGGCFG
@M02034:409:000000000-BFKT7:1:1103:10378:27779 1:N:0:35
AAAGTCGAGGTGCCTAAAGTGGCAACCCAGACTGCTACTCATGTTGGTGGTGTAGAGCTTCCTGTAGCCGCATGGCGTTCGTACTTAAATATGGAACTAACCATTCCAATTTTTGCTGTCTCTTATACACATCTCCGAGCCCACGAGAC
+
BBBBBD3ADBBBGGGGGFGGGGGHHGHGGHHGHHFGGAGHHHHHHGGAAEGFCFGFGHEGGHHHHFGHFGGEEFAFEE@FEEFHHFHHFHGDFGB3FFHH3EBBBDG4FGGHF4>GHFBGEGGFFBBGFCFBEFDGG<CFC/CFC/CG?
@M02034:409:000000000-BFKT7:1:1103:12303:27781 1:N:0:35
AAAGTCGAGGTGCCTAAAGTGGCAACCCAGACTAATAAGCAGGTTGGTGGTGTAGAGCTTCCTGTAGCCGCATGGCGTTCGTACTTAAATATGGAACTAACCATTCCAATTTTCGCTGTCTCTTATACACATCTCCGAGCCCACGAGACA
+
BBCCBFBCCCABGGGGGFGGGGGHHHHGGHHGHGGHHHHHHHHBGHGEFGEFHHHGHGHHHHHGFGHHHGFGGGHHGEEGGGHHHHHHHHGHHHGFGHGGHFHHHHHHHHHHHHGGGGEFHHHHHHGHGHEHHGGFFCG@DGGFGGGGGH
@M02034:409:000000000-BFKT7:1:1103:11509:27823 1:N:0:35
AAAGTCGAGGTGCCTAAAGTGGCAACCCAGACTGCGAATGCGGTTGGTGGTGTAGAGCTTCCTGTAGCCGCATGGTGTT
+
CCCCCFCBCCBCGGGGGGGGGGGHHHHGGHC2FG3AAAFG5E2AEFF111BA13F555A35B@FF5D53BE>EE13@1>
@M02034:409:000000000-BFKT7:1:1103:12678:27843 1:N:0:35
AAAGTCGAGGTGCCTAAAGTGGCAACCCAGACTAAGAAGAAGGTTGGTGGTGTAGAGCTTCCTGTAGCCGCATGGCGTTCGTACTTAAATATGGAACTAACCATTCCAATTTTCGCTGTCTCTTATACACATCTCCGAGCCCACGAGACA
+
AAAAADABBBBBGGC5BGGFGGGHHHHGGHHGHGFHFHHGFG2BBGGG21E1AFH5ADDFEFDG5AFADAF0FAEAEE>1E1B?F4EBGHFFDG33FGGF303BF4F4?GHHHFCGGGEDBFFEDGGEFFH2FBFDC?DC?CGFGGGFD?
@M02034:409:000000000-BFKT7:1:1103:13395:27852 1:N:0:35
AAAGTCGAGGTGCCTAAAGTGGCAACCCAGACTGAGGATGCGGTTGGTGGTGTAGAGCTTCCTGTAGCCGCATGGCGTTCGTACTTAAATATGGAACTAACCATTCCAATTTTCGCTGTCTCTTATACACATCTCCG
+
AA?AAFAABBAA445FGGFEFFAAGGFAEG22FF33FFFHGEEEEGC1FEEFGHGDGBFHH3FA5A5DBBE0EEF1>B>1??1??FDBGF4BFD33FFFFG0GGBGHBDGGEGFG/EEC?F2BGBHH?DFFGHHG1?
@M02034:409:000000000-BFKT7:1:1103:14127:27882 1:N:0:35
AAAGTCGAGGTGCCTAAAGTGGCAACCCAGACTAATAATCATGTTGGTGGTGTAGAGCTTCCTGTAGCCGCATGGCGTTCGTACTTAAATATGGAACTAACCATTCCAATTTTCGCTGTCTCTTATACACATCTCCGAGCCCACGAGACA
+
AAAA>FAADB>ABGGFFGFABDFFGHFGEFFFGGHHHHHFFGFGHGGAFEBFBEEFGGGHHHHFBEEDBEAEEEFFE?>FFEFGHHHFGHGFGFBFFHFEFHFHHHHGHHFHHHGGGGEGGHHHGHHHFHFFCGGHB@C>CFHGCFFGGB
@M02034:409:000000000-BFKT7:1:1103:16046:27882 1:N:0:35
AAAGTCGAGGTGCCTAAAGTGGCAACCCAGACTCAGACTCGGGTTGGTGGTGTAGAGCTTCCTGTAGCCGCATGGCGTTCGTACTTAAATATGGAACTAACCATTCCAATTTTCGCTGTCTCTTATACACATCTCCGAGCCCACGAGACA
+
AABA>DAADD>AGGGGFGFFFDFHGHHGGGHFG3FGFGCFBECBEEGBFFEFFFFEGEGHHHHGBGFDFEEEGEFGE>>FE?GHHHGHHFFGHFEFGHHFHHFHHHGGFHHHHHGGGGEGHGHHGHHHHHGHHHHHDCCCGGGFFGGGGG
@M02034:409:000000000-BFKT7:1:1103:14688:27893 1:N:0:35
AAAGTCGAGGTGCCTAAAGTGGCAACCCAGACTGCGAATCCGGTTGGTGGTGTAGAGCTTCCTGTAGCCGCATGGCGTTCGTAC
+
ABA?AF?ADD>>BAGGGGGBFB24BCGEEGDGGGGA?AAA322AEGCAB?AAB3A5F5AGHFH@BF@DBE>/>EFF>1>?E11?
@M02034:409:000000000-BFKT7:1:1103:9743:27898 1:N:0:35
AAAGTCGAGGTGCCTAAAGTGGCAACCCAGACTGTGAGGGGTGTTGGTGGTGTAGAGCTTCCTGTAGCCGCATGGCGTTCGTACTTAAATATGGAACTAACCATTCCAATTTTCGCTGTCTCTTATACACATCTCCGAGCCCACGAGACA
+
CCCCCFCCCCBCGGGFFGGFGGGHHHHGGHHGHHHHHHHFGGGGGHGEFGGGGDHDFHHHGHHHHFHFHFFGGGHFEEEGGEGHHHHHHHGGHHBDFHGHHFBGHHHEHHHHHHFGGGGHHHHHGHHGGGFFHGFDDBD<C/GGDFCDGF
@M02034:409:000000000-BFKT7:1:1103:20950:27898 1:N:0:35
AAAGTCGAGGTGCCTAAAGTGGCAACCCAGACTAAGTCTGATGTTGGTGGTGTAGAGCTTCCTGTAGCCGCATGGCGTTCGTACTTAAATATGGAACTAACCATTCCAATTTTCGCTGTCTCTTATACACATCTCCGAGCCCACGAGAC
+
BBBAAFAABBABGGGGGGGGGF2FFGHEGFCEBGHHHHFHHHHGFBHEFGGE1BD5DGHHFGHGBFDFHGEEEGHHGFGGEEFHHHEHEHHHHHBGFHFECEGGHGGHHHHHHFGGGGAE4FFFGHGBFFFHHFGFDC@FCEHGGFCGD
@M02034:409:000000000-BFKT7:1:1103:14766:27927 1:N:0:35
AAAGTCGAGGTGCCTAAAGTGGCAACCCAGACTAATGATTCGGTTGGTGGTGTAGAGCTTCCTGTAGCCGCATG
+
AAA?>B?AA1>>GGGEG1AB110FGCEEGFGCCGHHFFFAGCG/EEEAAEEFFBAAFGGGF1BF1FFGGG/E/B
@M02034:409:000000000-BFKT7:1:1103:17050:27934 1:N:0:35
AAAGGTCGAGGTGCCAAAAGTGGCAACCCAGACTGTGCCGAATGTTGGTGGTGTAGAGCTTCCTGTAGCCGCATGGCGTTCGTACTTAAATATGGAACTAACCATTCCAATTTTCGCTTCTCTTATACACATCTCCGAGCCCACGAG
+
AAAAABB@@@@>AB111B0F1FBFGFHB0BFFFFH1FGHGEGGCDAFFAAEAABBGFFFD1GGHHEGFGFEEC/>FBE>EFF>GEGH2GFFFGFF>DE11>FGFGBBEF2GFBGB><?</B1BGFFBB2<1BHFFHA<C/CE/?@/@
@M02034:409:000000000-BFKT7:1:1103:14762:27944 1:N:0:35
AAAGTCGAGGTGCCTAAAGTGGCAACCCAGACTAATGATTCGGTTGGTGGTGTAGAGCTTCCTGTAGCCGCATGGCGTTCGTACTTAAATATGGAACTAACCATTCCAATTTTCGCTGTCTCTTATACACATCTCCGAGCCCACGAGACA
+
AAAA>DAADD>>BGGFGGFBFFFFHHHGGGHGHFFHHGHHHEFFFGGEFEBFFDFDHFHHHHHFBGEDFEEEFEFFE?EFFEGHHHGGHHFFGFDFEGHFHGFHFHHGHHHFHHFGGGEGGGHHGHHHGGFGCHHFB@CBCFGFCCFGDC
@M02034:409:000000000-BFKT7:1:1103:18973:27953 1:N:0:35
AAAGTCGAGGTGCCTAAAGTGGCAACCCAGACTCATCCTCAGGGTGGTGTTGTAGAGC
+
BCCBBFBADBCCGGGFFGGGGGGHHHGGFH2FHF35A3B3BAE2FA2B11B125D555
@M02034:409:000000000-BFKT7:1:1103:20048:27956 1:N:0:35
AAAGTCGAGGTGCCTAAAGTGGCAACCCAGACTACTAAGACGGTTGGTGGTGTAGAGCTTCCTGTAGCCGCATGGCGTTCGTACTTAAATATGGAACTAACCATTCCAATTTTCGCTGTCTCTTATACACATCTCCGAGC
+
>AA33B>3>DAAFFGGGGGFGGGFFHHGEHHGHHHGGG3FGDA2AE?AA11CFHGAAFHFFGFBGBFFFGGEFDHF/>>1EECECDFGHHHGHFE3ECBBFG3FDFHBGDGFHHCGGGEDFGHH1BDD2FGBFG1?<</<
@M02034:409:000000000-BFKT7:1:1103:17984:27957 1:N:0:35
AAAGTCGAGGTGCCTAAAGTGGCAACCCAGACTGGGGGGAGTGTTGGGGGTGTAGAGCTTCCTGTA
+
CCCBBFAABB>AGGGGGGGEGFFHHHHGGHDFHHH2ECC@@<FGFHE/<<DC>1F1===?1FFG1=
@M02034:409:000000000-BFKT7:1:1103:20067:27960 1:N:0:35
AAAGTCGAGGTGCCTAAAGTGGCAACCCAGACTACTAAGACGGTTGGTGGTGTAGAGCTTCCTGTAGCCGCATGGCGTTCGTACTTAAATATGGAACTAACCATTCCAATTTTCGCTGTCTCTTATACACATCTCCGAGCCCACGAGACA
+
BBCCBFCCCCABGGGGGGGGGGGHHHHGGHHGHHHHHHHHHGGEFGGEFGEFGGHGFHHHHHHHGHGGGEEFGGHHFEGGEFGHHHHGHHHHHGBEFHHFGHGHHHHGHHHHHHGEGGGHHHHHHHHHGGFFHHGFECGCCGHGGGGGGG
@M02034:409:000000000-BFKT7:1:1103:18989:27961 1:N:0:35
AAAGTCGAGGTGCCTAAAGTGGCAACCCAGACTCAGCCTCAGGTTGGTGGTGTAGAGCTTCCTGTAGCCGCATGGCGTTCGTACTTAAATATGGAACTAACCATTCCAATTTTCGCTGTCTCTTATACACATCTCCGAGCCCACGAGACA
+
BCBCBFCACCCCGGGFFGGFGGGHHHHGGHHGHGHHHFHHFGHHHHCAAEFGHFGAFGHHFHHHHFGDDFG?EEHAEEEFEFFCEGHHHHHHHF3@GGGGFEBFGFFBGGHHHHGGGGFHHHHHGHGDFFHHHFGBC<CD/CGGF<CDD=
@M02034:409:000000000-BFKT7:1:1103:15645:27963 1:N:0:35
AAAGTCGAGGAGCCTAAAGTGGCAACCCAGACTAAGGATGAGGTTGGCG
+
>A?1>B1>1@1>1F1CFFF3B1FBA0BECFAF1AB1AAAB1A0FGE?1A
@M02034:409:000000000-BFKT7:1:1103:15654:27979 1:N:0:35
AAAGTCGAGGTGCCTAAAGTGGCAACCCAGACTAAGGATGTGGTTGGTGGTGTAGAGCTTCCTGTAGCCGCATGGCGTTCGTACTTAAATATGGAACTAACCATTCCAATTTTCGCTGTCTCTTATACACATCTCCGAGCCCACGAGACA
+
AAA@AFAADD>>FFGGGGFBFG0GFHHGCCGFHHHHFHHHBBFBFEEEFFECFGFDGFHHHHHHGHFDFEEEGEFGG/EFEEGGHHHFGHHHGHGFFCGHHFFHFHFFHHHGHGGG?E/FEGFHHHHFFHF<FHGGCC@>BGAFGGGCGE
@M02034:409:000000000-BFKT7:1:1103:16241:28005 1:N:0:35
AAAGTCGAGGTGCCTAAAGTGGCAACCCAGACTAATAAGACGGTTGGTGGTGTAGAGCTTCCTGTAGCCGCATGGCGTTCGTACTTAAATATGGAACTAACCATTCCAATTTTCGCTGTCTCTTATACACATCTCCGAGCCCACGAGACA
+
ABCAAFABDD>AFGGGGFFFGFFGHHHGGGHGHGHHHHHHHEGEGGGEFGEFFFHFHHHHHHHGBFFFGEGGGEFFEBEFEBFGHHHHFFFDGGFFGHFFGHFHHHHGHHHHHHGGGGEGHHHHGHHHFHHFFHHH?<CBFAFFCFCEDC
@M02034:409:000000000-BFKT7:1:1103:20007:28019 1:N:0:35
AAAGTCGAGGTGCCTAAAGTGGCAACCCAGACTCCGAATAAGGTTGGTGGTGTAGAGCTTCCTGTAGCCGCATGGCGTTCGTACTTAAATATGGAACTAACCATTCCAATTTTCGCTGTCTCTTATACACATCTCCGAGCCCACGAGACA
+
A1AAAFA?D?1ABFDDC1BEFF0BAAF0F0FFGGHG?EFGHFHADFEGFGACFBGGHFFHHHGBBBFFGE/>BEFAEBE/EEHEGH21FGHFFF11FGFB1FF>1FEBGHGGHBEAGG?B>2FGGD22FFFBHD><?/@/>FA/ACCFGC
@M02034:409:000000000-BFKT7:1:1103:15172:28021 1:N:0:35
AAAGTCGAGGTGCCTAAAGTGGCAACCCAGACTTCGGCTACGGTTGGTGGTGTAGAGCTTCCTGTAGCCGCATGGCGTTCGTACTTAAATATGGAACTAACCATTCCAATTTTCGCTGTCTCTTATACACATCTCCGAGCCCACGAGACA
+
AAAA>DAAB@>AGGGGFGFBFFFHHHHGGHHGHHHGGGGGHEEFFFFAAEEAAAG5BGGFHHHH5ADDBEFEGAEEE1>FFECEGFHHHHHFGEBBFFGFFGBGFGHEEHHHHHGGGE?2FDGFFHHHGGHHGHHFB?@C?FCFCCCGDC
@M02034:409:000000000-BFKT7:1:1103:20996:28025 1:N:0:35
AAAGTCGAGGTGCCTAAAGTGGCAACCCAGACTATGGCTAGTGTT
+
BABBBFBBBBABGGGGGGGGGGGHHGHFGGGFF355F2B32BDF5
@M02034:409:000000000-BFKT7:1:1103:18797:28033 1:N:0:35
AAAGTCGAGGTGCCTAAAGTGGCAACCCAGACTAAGAATAATGTTGGTGGTGTAGAGCTTCCTGTAGCCGCATGGCGTTCGTACTTAAATATGGAACTAACCATTCCAATTTTCGCTGTCTCTTATACACATCTCCGAGCCCACGAGACA
+
BBBBBFABB2ABGGGGGGGGGGGFHHHGGHCGHHHHHHHHHGHHHHHEGFEGHFGDEGHHHHHHHGGHHGGCGGHHGGGGGFFHGHHHFHHHHHFHEHGEHHBGHHHHGHHGHHGGGGGHHGHHGHBHFHDGHDGFGBFGGGHGGCCGGF
@M02034:409:000000000-BFKT7:1:1103:16869:28037 1:N:0:35
AAAGTCGAGGTGCCTAAAGTAGCAACCCAGACTAAGAAGGATGTTGGTGGTGTAGAGCTTCCTGTAGCCGCATGGCGTTCGTACTTAAATATGGAACTAACCATTCCAATTTTCGCTGTCTCTTATACACATCTCCGAGCCCACGAGACA
+
BBBBAFABD@>>FGGGGGGGCFFGHHHGGGHGHFFHHFFHGFFFGHGBFGFCADEAFFGHFHHGABEDFEEEGEF?E?>FEBBGHHGHHHFGFD@3FGFFGFFGHFHGHHHHHHGGGF?FHBGHFHGGGGGHHHHHB@C@BCFFCFGGGB
@M02034:409:000000000-BFKT7:1:1103:16238:28038 1:N:0:35
AAAGTCGAGGTGCCTAAAGTGGCAACCCAGACTAGGGGTCAGGTT
+
ABAAAFBBCD>AGGGAGGFFFFFHHHHGGFHDGGF3BFE22FGGD
@M02034:409:000000000-BFKT7:1:1103:21244:28044 1:N:0:35
AAAGTCGAGGTGCCTAAAGTGGCAACCCAGACTCGGCCTCCTGTTGGTGGTGTAGAGCTTCCTGTAGCCGCATGGCGTTCGTACTTAAATATGGAACTAACCATTCCACTTTTCGCTGTCTCTTATACACATCTCCGAGCCCACG
+
33>AABAAADAAGGBFGGGBGGFFEGHGGFAFBC22AEGFGHFGGBC21AEFFFFFHHGHHFHHHHEHHE>>EEAFEGEEE1BFHFG3FGBEGD33FG33FG3B?FBB3BBFGHEFG?EFHFFD1?GF2?1BFDGBA@/</?CC<
@M02034:409:000000000-BFKT7:1:1103:18790:28051 1:N:0:35
AAAGTCGAGGTGCCTAAAGTGGCAACCCAGACTAAGAATAATGTTGGTGGTGTAGAGCTTCCTGTAGCCGCATGGCGTTCGTACTTAAATATGGAACTAACCATTCCAATTTTCGCTGTCTCTTATACACATCTCCGAGCCCACGAGACA
+
ABBAAFBCCCCCCGGGGGGGFGGHHHGGGHGFHHCHHHHHGHHGHHHGFGFGHFH5FGHHHFGGFGGFEEECFGF1E?EEEEFCGFGGHHFFHG3BBFGBGFFGFHGHFHHHHDEEEGFBHFHHGHHH4FDHFFGD?<//>FHGGGGGGF
@M02034:409:000000000-BFKT7:1:1103:21236:28065 1:N:0:35
AAAGTCGAGGTGCCTAAAGTGGCAACCCAGACTCAGCCTCCTGTTGGTGGTGTAGAGCTTCCTGTAGCCGCATGGCGTTCGTACTTAAATATGGAACTAACCATTCCAATTTTCGCTGTCTCTTATACACATCTCCGAGCCCACGAGACA
+
BBCCBFCCCCBBGGGBFGGFGGGHHHHGGHHGHHHHHHHHHHHHHHGFGGFGHGHDFHHHFFHHGGHFHGEGGFHHEGGFFGHHHHHGHHGHHHFGHFFFFGHFHHGHHHHHHHGGGGGHHHHHFHHFFHGHHHGFF?CCFGFGGGGGGC
@M02034:409:000000000-BFKT7:1:1103:19295:28081 1:N:0:35
AAAGTCGAGGTGCCTAAAGTGGCAACCCAGACTGGGGGGCATGTTGGTGGTGTAGAGCTTCCTGTAGCCGCATGGCGTTCGTACTTAAATATGGAACTAACCATTCCAATTTTCGCTGTCTCTTATACACATCTCCGAGCCCACGAGACA
+
AABAADAADDBCGGGEFGGFGGGHHHHGGHHGH32F2AEE/FGGHHHGGGDGHHHHHHHHHHHHHHHHHGGGGGHHGGGGGDFHHHHGHHFHHHHFHHHGHHHHHHFHHHHHHHGGGGGGHHGGFGGGFFFGGGGFGBDGGGGGGGFFF;
@M02034:409:000000000-BFKT7:1:1103:16804:28083 1:N:0:35
AAAGTCGAGGTGCCTAAAGTGGCAACCCAGACTCCTCCTGCTGTTGGTGGTGTAGAGCTTCCTGTAGCCGCATGGCGTTCGTACTTAAATATGGAACTAACCATTCCAATTTTCGCTGTCTCTTATACACATCTCCGAGCCCACGAGACA
+
ABAAAFABDD>AGGGGGGFEGFFHHHHGGGHGHGFF2EHFHGHFFGGEFGFEFFGDFGHHHHHHGGFFGGGGGGGHEBEFGGHHHHHHHHGGHGEFHHGFHHEGHFHGHHHGHHGGGGEGGBHHGHHHFFFGHHHGABCCDGHGGGGGA=
@M02034:409:000000000-BFKT7:1:1103:14820:28092 1:N:0:35
AAAGTCGAGGTGCCTGAAACTGATAGTATGGTTGGTGGTGTAGAGCTTCCTGTAGCCGCATGGCGTTCGTACTTAAATATGGAACTAACCATTCCAATTTTCGCTGTCTCTTATACACATCTCCGAGCCCACGAGACAGGCAGAAATCT
+
>>A?>DAA@DAAFGF1BF11BE1D3D33AAF31BEFFFEEABGFDH1FFHFGDGGFHEEEFGHHGEAFFA>FGDGFFFGBGHBGHGHGHHFFHFFE2G12BFEEGE/BEGGHHHBGFGHGG>DFE<ECCFFF@??ACHGAAGCFGF1?@
@M02034:409:000000000-BFKT7:1:1103:16783:28092 1:N:0:35
AAAGTCGAGGTGCCTAAAGTGGCAACCCAGACTGAGAAGCATGTTGGTGGTGTAGAGCTTCCTGTAGCCGCATGGCGTTCGTACTTAAATATGGAACTAACCATTCCAATTTTCGCTGTCTCTTATACACATCTCCGAGCCCACGAGACA
+
AABAAFAADD2>FGGGFGFBFFFFHHHGGGHGHHFHFAG3CGFFGHHEFEAEFDEAFHGHHGHGBFEBFEGCEDFFE?>FEB?GEHFFHHFGGF3FGGFFFGBGHHHEHHGHHHCGGEEFGBGGFFFGGGFHGHGF</@B@FHGGGGGDG
@M02034:409:000000000-BFKT7:1:1103:20515:28105 1:N:0:35
AAAGTCGAGGTGCCTAAAGTGGCAACCCAGACTCAGAAGATGGTTGGTGGTGTAGAGCTTCCTGTAGCCGCATGGCGTTCGTACTTAAATATGGAACTAACCATTCCAATTTTCGCTGTCTCTTATACACATCTCCGAGCCCACGAGACA
+
CCCCCFAABBACGGGGGGGGGGGHHHHGGHHGHHGHHHHHHGHGHGGEGGEFGHGFGHHHHHHGFGGGHFGGGGHHGEGGGGHHHHHHHHHGHHFGFHGGHGHHFHHHHHHHHHGGGGGHHHHHHHHHFFFHHHHGC>DCGGHGGGGGGF
@M02034:409:000000000-BFKT7:1:1103:14810:28107 1:N:0:35
AAAGTCGAGGTGCCTAAAACTGTTAGTATGGTTGGTGGTGTAGAGCTTCCTGTAGCCGCATGGCGTTCGTACTTAAATATGGAACTAACCATTCCAATTTTCGCTGTCTCTTATACACATCTCCGAGCCCACGAGACAGGCAGAAA
+
AAAA>DAADD>>BFGGGEB4BBDDFFDA6BGDDEEBFGBFBFFFFGBGGHHEBFGDBBAEEEFFEAA?BBCGHHGFHHGFBGBGGFGFGGFHHHBFGHF@FFEEFE/BFFGHGHFGBHGFFGHG?>EBBC/?<<<??FCEFFDFGF
@M02034:409:000000000-BFKT7:1:1103:20688:28107 1:N:0:35
AAAGTCGAGGTGCCTAAAGTGGCAACCCAGACTGAGAGGGCGGTTGGTGGTGTAGAGCTTCCTGTAGCCGCATGGCGTTCGTACTTAAATATGGAACTAACCATTCCAATTTTCGCTGTCTCTTATACACATCTCCGAGCCCACGAGACA
+
BAAABFBBBBAAGGGFEBGEGGDFFHHGFFHFHHHHHHGGEEGAEFGEFGEFFFGFGBHHHHHGFHGFFEGEGGHHFEGFFGHHHHFGHGGHFH?BEGGCFGFGHHGFHHHHHGFGGGAGHGHHHHHHFHGGHHGFC<C>DFFGCGGGGC
@M02034:409:000000000-BFKT7:1:1103:15628:28113 1:N:0:35
AAAGTCGAGGTGCCTAAAGTGGCAACCCAGACTAATCATAATGTTG
+
AAAAAFBBBB>AGGGGGGGEFFGHHHHGGGH2A3AG35D55D555D
@M02034:409:000000000-BFKT7:1:1103:20251:28152 1:N:0:35
AAAGTCGAGGTGCCTAAAGTGGCAACCCAGACTGGTATTGCTGTTGGTGGTGTAGAGCTTCCTGTAGCCGCATGGCGTTCGTACTTAAATATGGAACTAACCATTCCAATTTTCGCTGTCTCTTATACACATCTCCGAGCCCACGAGAC
+
CCCCCFCCCCABGGGGFGGGGFGHHHHGGFGGHHHGHHHHHHHHHHHEFGEFGHH5GHHHHGHFGGGGHEEEFGHHGGGGGFHHHHGGFHHHHGBGHHHHHHHHHHHHHHHHHHGGGGFGHHHHGHHHHHGHHHGFFCGGFGHGGGGGG
@M02034:409:000000000-BFKT7:1:1103:18899:28157 1:N:0:35
AAAGTCGAGGTGCCTAAAGTGGCAACCCAGACTGCTGATCGGGTTGGTGGTGTAGAGCTTCCTGTAGCCGCATGGCGTTCGTACTTAAATATGGAACTAACCATTCCAATTTTCGCTGTCTCTTATACACATCTCCGAGCCCACGAGACA
+
BBBBADAABBABGGGFGGGGGFFHHHHGGDHGGHHHHGFGGGEFEEGGFGEFFFH5FHHHHHHHFFFBFEFGGGHHGEGGGGHHHHHHHHHHHHBFHHGHHHHHHHHGFHHHHHGGGGGGHHHHFGHGGHHHHHHHEBFCCFHGGGGGGB
@M02034:409:000000000-BFKT7:1:1103:17261:28159 1:N:0:35
AAAGTCGAGGTGCCTAAAGTGGCAACCCAGACTACGCGTAATGTTGGTGGTGTAGAGCTTCCTGTAGCCGCATGGCGTTCGTACTTAAATATGGAACTAACCATTCCAATTTTCGCTGTCTCTTATACACATCTCCGAGCCCACGAGACA
+
AAA?AB>>A@AAFGG5FFGBFBFCGHHGDDHGBFGCEGGEEGHG5GABA1AF135DGFFHGGDH5DDGGEE01EF1E>>FFEGF14B@F4BBFGBGFFGGEGFFEGBEFGF4FF/EDD/23DGF??GFHHE2F>GDDC//>?FF@?CEAF
@M02034:409:000000000-BFKT7:1:1103:16504:28170 1:N:0:35
AAAGTCGAGGTGCCTAAAGTGGCAACCCAGACTGATAAGACTGTTG
+
ABAAAFAADD>AFGGGGGGBFCFGGGHGGEGGHH3F5GD5G5EG5F
@M02034:409:000000000-BFKT7:1:1103:12938:28172 1:N:0:35
AAAGTCGAGGTGCCTAAAGTGGCAACCCAGACTAAGAATAATGTTGGGG
+
AAAAAFA1ADAAGGG11FGGGGGGHFCAFG0BF111A1FE1DFFFH//A
@M02034:409:000000000-BFKT7:1:1103:20787:28175 1:N:0:35
AAAGTCGAGGTGCCTAAAGTGGCAACCCAGACTCAGGGGCATGTTGGTGGTGTAGAGCTTCCTGTAGCCGCATGGCGTTCGTACTTAAATATGGAACTAACCATTCCAATTTTCGCTGTCTCTTATACACATCTCCGAGCCCACGAGACA
+
AAAAAFAABBBBGGGGGGGGGGGHGHHGGGHGHHHHHHGGGHHGHHHGFGFFFGHGGHHHHHHGGGHGHFEEFGHFGGGFGGHHHHHFHHHHHH3DEGFGHHGHGHGHHHHHHFGGGGGGHHHHHHHHFGFHHGDFC<DCGGFGGCDGGF
@M02034:409:000000000-BFKT7:1:1103:18874:28176 1:N:0:35
AAAGTCGAGGTGCCTAAAGTGGCAACCCAGACTCAGAATAAGGTTGGTGGTGTAGAGCTTCCTGTAGCCGCATGGCGTTCGTACTTAAATATGGAACTAACCATTCCAATTTTCGCTGTCTCTTATACACATCTCCGAGCCCACGAGACA
+
BCCCBFAADDBBGGGBGGGGGGGHHHHGGHAFHHGFFHHGBGHGFHGGGGGGHHHGGHHHHHHHHHHHHGGGGGHHGFEGGEFHHHGHGHHHHHHGHHHGHHHHHHHHHHHHHHGGGGGHHHHHHHFHHGGHHHHHG?CBFGEECCCED<
@M02034:409:000000000-BFKT7:1:1103:12954:28180 1:N:0:35
AAAGTCGAGGTGCCTAAAGTGGCAACCCAGACTAAGAATAATGTTGGTGGTGTAGAGCTTCCTGTAGCCGCATGGCGTTCGTACTTAAATATGGAACTAACCATTCCAATTTTCGCTGTCTCTTATACACATCTCCGAGCCCACGAGACA
+
CCCCCFABCCBCGGGFGGGGGGGHHHHGGHHGHGGHGHHHHGHAGHFFEEEC1EGDFGHCEGHHFFFEGFGEGEC1EEEAEEGGHHHFGHHFED3@EGHHG13FGGHGHHHHGGFGGGEGGHFHFGHHHHHFFFHFG?CFGGHFC??/<?
@M02034:409:000000000-BFKT7:1:1103:17267:28182 1:N:0:35
AAAGTCGAGGTGCCTAAAGTGGCAACCCAGACTACGCGTAATGTTGGTGGTGTAGAGCTTCCTGTAGCCGCATGGCGTTCGTACTTAAATATGGAACTAACCATTCCAATTTTCGCTGTCTCTTATACACATCTCCGAGCCCACGAGACA
+
BCCBAFBBBCAAGGGGGGFBGFFHHHHGGGHFGFBEEEEEEGHFGHHEFGEFFGGFGHHHHHHHHHHFGFGGGGGGEEEFFEGHHHHHHHHFGFFHFFHHHGFHHHDFHGHHHHGGGGCGFFHHHHHFGHFGHHHHB>DADGHAD@CGGB
@M02034:409:000000000-BFKT7:1:1103:10520:28190 1:N:0:35
AAAGTCGAGGTGCCTAAAGTGGCAACCCAGACTGTGAATAAGGTTGGTGGTGTAGAGCTTCCTGTAGCCGCATGGTGTTCGTACTTAAATATGGTACTAATCATTCCAATTT
+
>AAAAFBBBB2AGGGGGGGGGGGHHDGGGHHGHGHCFGGDEEB5BGE2B2EFABF5DD3BAB5EFA5B31E>EEA5B??@??B1FGF33@FFGF44B@FG434B4@B44B3B
@M02034:409:000000000-BFKT7:1:1103:14947:28206 1:N:0:35
AAAGTCGAGGTGCCTAAAGTGGCAACCCAGACTGGGTGTCGGGTTGGTGGTGTAGAGCTTCCTGTAGCCGCATGGCGTTCGTACTTAAATATGGAACTAACCATTCCAATTTTCGCTGTCTCTTATACACATCTCCGAGCCCACGAGACA
+
AABAADAADD>AGGGGGGGDFFGGHHHGGGHGGHFHFEEHGGGBFEEEFFEFGGHFHHHHHHHHBFGGHGGGGGGHGBEGGEHHHHHHHHGGHHGHGGHHHHEHHHHGHHHGHHGGGGBGHGHHHGFHGHFFGHHHDCCCDFHGGCGGGB
@M02034:409:000000000-BFKT7:1:1103:18414:28213 1:N:0:35
AAAGTCGAGGTGCCTAAAGTGGCAACCCAGACTGGGTCGAAGGTTGGTGGTGTAGAGCTTCCTGTAGCCGCATGGCGTTCGTACTTAAATATGGAACTAACCATTCCAATTTTCGCTGTCTCTTATACACATCTCCGAGCCCACGAGA
+
AABAADAAB@>AEGGGGBGGFGGHHGHGGGHDF3AGAF?2FEGHHGGCE1EEBFGFFHHGGHHHGHFHFDEEGFCFEBEF1?BGHHHEHFH4FGB3GHHFHG3F?GGEFHHHHHCFEA/BFFHHFH3FGHFHGHFGD@BDC/GFD?<?
@M02034:409:000000000-BFKT7:1:1103:20211:28221 1:N:0:35
AAAGTCGAGGTGCCTAAAGTGGCAACCCAGACTATGCCTCCTGTTGGTGGTGTAGAGCTTCCTGTAGCCGCATGGCGTTCGTACTTAAATATGGAACTAACCATTCCAATTTTCGCTGTCTCTTATACACATCTCCGAGCCCACGAGACA
+
CCCCCFCBCCCCGGGFGGFGGGGHHHHGGHHGHHHHHHHHHHHGHHHFGGEFGHHGFHHHHHHHGHGGGEEEGGHHGEFGGFHHFHGHHHHHHHFFGHGHHHGHHHHHHHHHHHGGGGFFHHHHGHGHGGFHHHGHEBDCGGHGGGGGGF
@M02034:409:000000000-BFKT7:1:1103:14947:28224 1:N:0:35
AAAGTCGAGGTGCCTAAAGTGGCAACCCAGACTGGGTGTCGGGTTGGTGGTGTAGAGCTTCCTGTAGCCGCATGGCGTTCGTACTTAAATATGGAACTAACCATTCCAATTTTCGCTGTCTCTTATACACATCTCCGAGCCCACGAGAC
+
ABCAAFAADD>AFGGGFGFBGFFHHHHGGHHGHCAGBEE3EEFBFGGEFGEFFFFFGHHHHHHHBGFFGEEGGGGHGEEGF?EGHHHHHHGGGGFFFHHFHHFHHHHGHHHHHHGGGGCGHHHHHHGGGHHHFHHHBBC@FGFFGGGGG
@M02034:409:000000000-BFKT7:1:1103:12583:28226 1:N:0:35
AAAGTCGAGGTGCCTAAAGTGGCAACCCAGACTACTAAGAATGTTGGTGGTGTAGAGCTTCCTGTAGCCGCATGGCGTTCGTACTTAAATATGGAACTAACCATTCCAATTTTCGCTGTCTCTTATACACATCTCCGAGCCCACGAGAC
+
BBCBCFCCBCABGGGGGGGGGGGHHHGGGGHGHBCGHFG35AFG5G22AAEC1AF5BEBC5FFGA5B5B1E0EEFAE?EAEE2??GHGEFG4BB33BFGHC13F?4F44BEHG4/?E//BB?FEB?4?4B22BB3F?@//><GGDCCDD
@M02034:409:000000000-BFKT7:1:1103:10899:28231 1:N:0:35
AAAGTCGAGGTGCCTAAAGTGGCAACCCAGACTTCGACTCCTGTTGGTGGTGTAGAGCTTCCTGTAGCCGCATGGCGTTCGTACTTAAATATGGAACTAACCATTCCAATTTTCGCTGTCTCTTATACACATCTCCGAGCCCACGAGAC
+
CCCCCFCABCABGGGGGGGFGGFGHHHGGGFFGHHGHGGGHHHGHHHEFFEFFFHFGFHHFHHHGFHGFFECEFHFFEEFEEGGHHHGGHHHHHBGFHGHFHFGFGHGHHHHHHGGGGGHHHHHHHGHFFFGGHHHC<C@DFGFCCGDA
@M02034:409:000000000-BFKT7:1:1103:18408:28239 1:N:0:35
AAAGTCGAGGTGCCTAAAGTGGCAACCCAGACTGGGTCGAAGGTTGGTGGTGTAGAGCTTCCTGTAGCCGCATGGCGTTCGTACTTAAATATGGAACTAACCATTCCAATTTTCGCTGTCTCTTATACACATCTCCGAGCCCACGAGACA
+
BCCBAFABBD>AGGGGGGFAGFGHHHHGGGHGGGEHFCEEFFGAGGGAAEEEBAFDFGHHHHHGBFEFGEGFGECCEBEFEEGGHHGHHHFFGFDFHHHHGHEGFEHGHHHHHHGGGD/FBFHFHHGGGHHFBGBGB@CBCEGGFCC>DB
@M02034:409:000000000-BFKT7:1:1103:11491:28239 1:N:0:35
AAAGTCGAGGTGCCTAAAGTGGCAACCCAGACTAAGAATAATGTTGGTGGTGTAGAGCTTCCTGTAGCCGCATGGCGTTCGTACTTAAATATGGAACTAACCATTCCAATTTTCGCTGTCTCTTATACACATCTCCGAGCCCACGAGACA
+
BBBBBFBBBBABGGGGGGGGGGGHHHFFGHHGHHHHHHHHHFGFGHHGGGGGHHHFGHHHHGHHGHHHHGGGGGHHGEGGGGHHHHHHHHGHHHHGHHHHHHHHHHHHHHHHHHGGGGGHHHHHHHHHGFFHGHHGD@CCGEGGGGGGGH
@M02034:409:000000000-BFKT7:1:1103:13398:28275 1:N:0:35
AAAGTCGAGGTGCCTAAAGTGGCAACCCAGACTACTCATCAGGTTGGTGGTGTAGAGCTTCCTGTAGCCGCATGGCGTTCGTACTTAAATATGGAACTAACCATTCCAATTTTCGCTGTCTCTTATACACATCTCCGAGCCCACGAGACA
+
BCABBFCCCCBCFGGGGGDGFCFGHHFFGHHGHHHHFFHHFFFFGHGAFGEFHHHAGFFHHGHG5FFFFEEEGEFFEBEFEEFGHHGFHFFGGG3F3FFCFGBGFHDGGHHEHFEFGE??D4GHFHHGFFFGHHGH?/@/</FF@CCDDC
@M02034:409:000000000-BFKT7:1:1103:13352:28275 1:N:0:35
AAAGTCGAGGTGCCTAAAGTGGCAACCCAGACTCAGACTCCTGTTGGTGGTGTAGAGCTTCCTGTAGCCGCATGGCGTTCGTACTTAAATATGGAACTAACCATTCCAATTTTCGCTGTCTCTTATACACATCTCCGAGCCCACGAGACA
+
BBBBBFBBBDABGGGFGFGGGFFHGGHGDGHEHGBGHHHHFGFGFHEEFGAFGFG5FDGHGFFHDFGFFEGEEGHCEGEEDGFEHHHHFHHGGFFGFHHHHHBGGHHHGGGHHFFEEAEBGFFFDGDFFGDGCFGFGCGCBCHGGFCDDC
@M02034:409:000000000-BFKT7:1:1103:14248:28280 1:N:0:35
AAAGTCGAGGTGCCTAAAGTGGCAACCCAGACTAGTAAGAAGGTTGGTGGTGTAGAGCTTCCTGTAGCCGCATGGCGTTCGTACTTAAATATGGAACTAACCATTCCAATTTTCGCTGTCTCTTATACACATCTCCGAGCCCACGAGACA
+
ABCB3DAABD>AGGGFFGFBDFFEHDHGGEHFH33DFGFHHHHBEFEBAEBFFGGGHHHHHGHGBFEFGEEGGEFGF?FFFEFHHHHHHHHHHHFGBGFFHHFHHHHHHHHHHGGGGGEGHFHHHHHHGHFHHHHHGFGCFGHGGGGGGB
@M02034:409:000000000-BFKT7:1:1103:20477:28286 1:N:0:35
AAAGTCGAGGTGCCTAAAGTGGCAACCCAGACTGAGAAGGAGGTTGGTGGTGTAGAGCTTCCTGTAGCCGCATGGCGTTCGTACTTAAATATGGAACTAACCATTCCAATTTTCGCTGTCTCTTATACACATCTCCCGAGCCCACGAGAC
+
BBBBBFABBBABGGGFGGGGGGGHGHHGGHHGHHBGBGGFHHGGHHGFFGBFGHHGHHHHHHHHGGHHHGGGGGHHGGGGGFHHHHHGHHHHHGGHGHHGHHHHHHHHHHHHHHGGGGGHHHHHHHHHHHGHHHGHBBAB@G//?CGGGG
@M02034:409:000000000-BFKT7:1:1103:11507:28319 1:N:0:35
AAGTCGAGGTGCCTAAAGTGGCAACCCAGACTAAGAATAAGGTTGGTGGTGTAGAGCTTCCTGTAGCCGCATGGCGTTCGTACTTAAATATGGAACTAACCATTCCAATTTTCGCTGTCTCTTATACACATCTCCGAGCCCACGAGACAG
+
AAAAAA>ADAA4GGDFGFFGFGCGHHAAAFBBFDGHFHHHHGFHHGFGGBFGFGFGABG5GHHFEHHFEEFGFH1>BE1EBBCGHFDGHFHHHDEFHFGGGDFGFHHHGHHHHEDFGE3GBFGFFFF3F2BFGFFEBCGB<GFGGGFGFG
@M02034:409:000000000-BFKT7:1:1103:12312:28323 1:N:0:35
AAAGTCGAGGTGCCTAAAGTGGCAACCCAG
+
CCCCCFCCCCAACGGFGGGFGGGHHHHGGH
@M02034:409:000000000-BFKT7:1:1103:18979:28329 1:N:0:35
AAAGTCGAGGTGCCTAAAGTGGCAGCCCAGACTTCTGTTGGTGTTGGTGGTGTAGAGCTTCCTGTAGCCGCATGGCGTTCGTACTTAAATATGGAACTAACCATTCCAATTTTCGCTGTCTCTTATACACATCTCCGAGCTCACGAGAC
+
AAB3ADABDBAAGGGGFBFGGGGH2BFEFHEFHGGHBDF322AGFHGB2EECABFFB5AEAFHFBFGAFFE?EEC?FEGGEE2FGFF33F4EFG33@GFB303BF4?44BBGGBE/EEE?GFGFFHHHGBFBGGG2?/<B/2F2G/C/<
@M02034:409:000000000-BFKT7:1:1103:18781:28336 1:N:0:35
AAAGTCGAGGTGCCTAAAGTGGCAACCCAGAATACTCAGGGTGTTGGTGGTGTAGAGCTTCCTGGGG
+
BBBBBFBABBBBGGGFGGGGGGGHHHGGGHG35BAG35AFGHFGAE22A1B1A3D555BB5BF531A
@M02034:409:000000000-BFKT7:1:1103:18046:28346 1:N:0:35
AAAGTCGAGGTGCCTAAAGTGGCAACCCAGACTCCTAGTGGGGTTG
+
BBCAAFBBBB>AGGGGGGFFGFGGHHHGGG2FAGHH3FFGHHGEEF
@M02034:409:000000000-BFKT7:1:1103:18794:28347 1:N:0:35
AAAGTCGAGGTGCCTAAAGTGGCAACCCAGACTACTCAGGGTGTTGGTGGTGTAGAGCTTCCTGTAGCCGCATGGCGTTCGTACTTAAATATGGAACTAACCATTCCAATTTTCGCTGTCTCTTATACACATCTCCGAGCCCACGAGACA
+
CCCCCFCCCCCBGGGG4GGFGGGHHHHGGHHGHHGGHHHHHHGGGHHGFGFGHHGAFHHHHHHGBGHGHFGGGGHHGEGGGGFHGHGGHHHHHHFFGHHGFHGGHHHHHHHHHHGGGGGFHHGHHHGHGHHHHGFGF@DCGGGGFCCDD?
@M02034:409:000000000-BFKT7:1:1103:11449:28349 1:N:0:35
AAAGTCGAGGTGCCTAAAGTGGCAACCCAGACTAATAAGAATGTTGGTGGTGTAGAGCTTCCTGTAGCCGCATGGCGTTCGTACTTAAATATGGAACTAACCATTCCAATTTTCGCTGTCTCTTATACACATCTCCGAGCCCACGAGAC
+
CCBCCFABCCCCGGGGGGGGGGGHHHHGGHHGH3DAG5555BFGGHGGGGGFAGHFGHHHHHHGFHFHHGGCGGFEGEFGGEGHFGH3BGGGGG3FFHHHGFBFGFHHGGHHHHGGGFEHEHHFFGDGGGGHHHHGD</B@FHGG@DGG
@M02034:409:000000000-BFKT7:1:1103:13786:28354 1:N:0:35
AAAGTCGAGGTGCCTAAAGTGGCAACCCAGACTCAGAATAATGTTGGTGGTGTAGAGCTTCCTGTAGCCGCATGGCGTTCGTACTTAAATATGGAACTAACCATTCCAATTTTCGCTGTCTCTTATACACATCTCCGAGCCCACGAGACA
+
ABCB>DABDD>AGGGGGGGFEFGHHHHGGHHGHCHHGHHFBGBBDF22AAE113D5AB3BAFFG5A5ABBE0FEA1E>01E>21?FEGDGH4B33@BBFG3?3FFDG4BGFHF4EAF?/?44F4?DGEGCB2FDDF?</BCGFFC@CFDB
@M02034:409:000000000-BFKT7:1:1103:20275:28360 1:N:0:35
AAAGTCGAGGTGCCTAAAGTGGCAACCCAGACTTGTGAGGTGGTTGGTGGTGTAGAGCTTCCTGTAGCCGCATGGCGTTCGTACTTAAATATGGAACTAACCATTCCAATTTTCGCTGTCTCTTATACACATCTCCGAGCCCACGAGACA
+
BBBBBFBBBBABGGGFFGGGGGGHHHHGGHHGHHHFGHHGAAFEFGGEFGEFGHHGHHHHHHHGFGGGHGGFFGHHGEGGFEGHHHGFDGFHGHEGFHHGHHGHHHGHHGHHHHGGGGGHHHHHGHHHGHFHHHFGF/DDFGHGGGGGGB
@M02034:409:000000000-BFKT7:1:1103:20373:28366 1:N:0:35
AAAGTCGAGGTGCCTAAAGTGGCAACCCAGACTGCGAATCATGTTGGTGGTGCAGAGCTTCCTGTAGC
+
CCCCCFABCBBCGGGGGGGGGGGHHHHGGHHGHH322AA2GGFH552E11EC33D5A33A5B5BB555
@M02034:409:000000000-BFKT7:1:1103:18599:28380 1:N:0:35
AAAGTCGAGGTGCCTAAAGTGGCAACCCAGACTAAGAGTAATGTTGGTGGTGTAGAGCTTCCTGTAGCCGCATGGCGTTCGTACTTAAATATGGAACTAACCATTCCAATTTTCGCTGTCTCTTATACACATCTCCGAGCCCACGAGACA
+
AABB>FAABBBBGGGFGGGGGGGHHHHGGHHGHHHHGGHHHGGGHHHGGGEGHHHDGHHHHHHHHHHHHGGGGGHHGGGGFEEHHHGGHHGHHHGHGHGGHHHHHHHGHHHHHGGGGGFHHHHHGHHFGHFHHHG?E/CCGAGGGGGGGF
@M02034:409:000000000-BFKT7:1:1103:20226:28385 1:N:0:35
AAAGTCGAGGTGCCTAAAGTGGCAACCCAGACTACGAATAATGTTGGTGGTGTAGAGCTTCCTGTAGCCGCATGGCGTTCGTACTTAAATATGGAACTAACCATTCCAATTTTCGCTGTCTCTTATACACATCTCCGAGCCCACGAGACA
+
BABCCFCCCCAAGGGGGGGGGGGHHHHGGHHGHHHGGHHGHFGGHHHEFGFGHHHFGHHHHHHGGHHHHGGGGGHHGGGGGFGFGHGFHHHHHHFHHHHHHHGHHHHHHHHHHGGGGGGHHHHHHHHHHHHHHHHHGCGGGGHGGGGGGG
@M02034:409:000000000-BFKT7:1:1103:20226:28406 1:N:0:35
AAAGTCGAGGTGCCTAAAGTGGCAACCCAGACTACGAATAATGTTGGTGGTGTAGAGCTTCCTGTAGCCGCATGGCGTTCGTACTTAAATATGGAACTAACCATTCCAATTTTCGCTGTCTCTTATACACATCTCCGAGCCCACGAGAC
+
AAA3>D?A?DAAGFFFGFCGGGDHHGFGGHHGHCHGF2AAGFA5DGHEEEABFEGGDDFFAGHFGHHBGEGEGGFFEFGFEEFGHHG3@F4EFGBGCGFCCHEGF?EFGHHHHDEEFEFFHHHEBFGHHHDGHG3B?/@<<CGFDFGFD
@M02034:409:000000000-BFKT7:1:1103:16444:28427 1:N:0:35
AAAGTCGAGGTGCCTAAAGTGGCAACCCAGACTGGGGTGGGGGTTGGTGGTGTAGAGCTTCCTGTAGCCGCATGGCGTTCGTACTTAAATATGGAACTAACCATTCCAATTTTCGCTGTCTCTTATACACATCTCCGAGCCCACGAGACA
+
ABCBAFAADB>>GGGGGGFBEFFHHHHGGFHDHGHHGAEFGGGEFGGEFGGFFGHGHHHHHHHHGFFGGGGGGGGHG?EGGGGHHHGHHHGGGGFHHGGHGHGGHHHFHHHHHHGGGGDHFGHHGHHHGHHGGHHHD@CADEHGGGGGGG
@M02034:409:000000000-BFKT7:1:1103:13770:28430 1:N:0:35
AAAGTCGAGGTGCCTAAAGTGGCAACCCAGACTACTAGTATGGTTGGTGGTGTAGAGCTTCCTGTAGCCGCATGGCGTTCGTACTTAAATATGGAACTAACCATTCCAATTTTCGCTGTCTCTTATACACATCTCCGAGCCCACGAGACA
+
AABAAFAABD>AFGGGFGFBFFFFFGGGGEHFHHHHGHFHFEGDFFGBFFEFBGFDGHHHHHHHGHFFGEAEFEFGFEEGEBEGHHHHHHHFGGBFCGHFGHGHFHHHHHHHHHGGGEEGFDHHHHGHFHFHFHDGC@C/CFFGDGGFGB
@M02034:409:000000000-BFKT7:1:1103:14730:28442 1:N:0:35
AAAGTCGAGGTGCCTAAAGTGGCAACCCAGAAGAATAAGCATGTAGGGGGTGTAGAGGTTGCTGG
+
AABA>DAADD2>BGGGGGE6FFAFFGFGFHG333AA55B35DBD5D322AE003A552AA213BE
@M02034:409:000000000-BFKT7:1:1103:17069:28445 1:N:0:35
AAAGTCGAGGTGCCTAAAGTGGCAACCCAGACTCAGTCGAGTGTTGGTGGTGTAGAGCTTCCTGTAGCCGCATGGCGTTCGTACTTAAATATGGAACTAACCATTCCAATTTTCGCTGTCTCTTATACACATCTCCGAGCCCACGAGAC
+
1>AA>BAA@D11BFGFGGGFGFGFFHFEFCHC1GHHDFECAFFGGHEEFFEEFEGBGFFFHHHHBGHGHGEGGGGHGGGFGEFHHFHHHHG2FD1B1FFGGGGGFFFFFHFHHHGG/?EGEFFBGFHHFHH1GBGDCGG/B<GFG/<CA
@M02034:409:000000000-BFKT7:1:1103:17080:28458 1:N:0:35
AAAGTCGAGGTGCCTAAAGTGGCAACCCAGACTCAGTCGAGTGTTGGTGGTGTAGAGCTTCCTGTAGCCGCATGGCGTTCGTACTTAAATATGGAACTAACCATTCCAATTTTCGCTGTCTCTTATACACATCTCCGAGCCCACGAGACA
+
ABAAAFABBBAAGGGGGGGFGGGHHHHGGGHGHHHHGHEGGGEGHHHEFGEFBGFFGHHHHHHHFHHGGEEEGEFGE>EFEBGHHHHHHHGHHGFFGHHHGHHHEHHHHHHHHHGGGGEGHFHEGHFHFHHHHHHHABCBDFHGGGGGGB
@M02034:409:000000000-BFKT7:1:1103:11652:28461 1:N:0:35
AAAGTCGAGGTGCCTAAAGTGGCAACCCAGACTCAGCAGCATGTTGGTGGTGTAGAGCTTCCTGTAGCCGCGTGGCGTTCGTACTTAAATATGGTACTAACCATTCCAATTTTCGCTGTCTCTTATACACATCTCCGAGC
+
ABBBBFBBBBAAFGGGGGGFGFGHFHGGGCFFH3BFA5BC2FDGGDF2A2EFGDF5DA3GEGHF55BDAEE0>>//EEEF1E2FFHGE3FGHHH44B?FHH03FF?G4?FGHF4EEEECGDGFD?33?FBG2CDGBD//<
@M02034:409:000000000-BFKT7:1:1103:14277:28466 1:N:0:35
AAAGTCGAGGTGCCTAAAGTGGCAACCCAGACTA
+
AAAAAFAADB2>FGGGGGGBFBAGGHGGGEHFFG
@M02034:409:000000000-BFKT7:1:1103:16026:28479 1:N:0:35
AAAGTCGAGGTGCCTAAAGTGGCAACCCAGACTAAGTCTGATGTTGGTGGTGTAGAGCTTCCTGTAGCCGCATGGCGTTCGTACTTAAATATGGAACTAACCATTCCAATTTTCGCTGTCTCTTATACACATCTCCGAGCCCACGAGACA
+
AAAA>DAADD>AAGEBFGDFFFFGHGHFFFG2FGHHDGHHHGF5FFHAFEBEBEFBGGFFHEHFBEFDFAAEEEFFF>EFEEFGHHHHHGGFFF@FBGHFFFEGBHGGHHHHGEEEEE?DHHFHHHF4BBFBGHH2?@@>B/?CB?CAEB
@M02034:409:000000000-BFKT7:1:1103:18788:28486 1:N:0:35
AAAGTCGAGGTGCCTAAAGTGGCAACCCAGACTGAGAAGAAGGTTGGTGGTGTAGAGCTTCCTGTAGCCGCATGGCGTTCGTACTTAAATATGGAACTAACCATTCCAATTTTCGCTGTCTCTTATACACATCTCCGAGCCCACGAGAC
+
>AA33B>ADD2AFFGGFF4BGGFHHHHEFFHGGFH35FGHH32FGHGAB?EEAFDF5ABGHHH5FHHHHGE>EEAG@?>FA1FFGHBG3EEFG3B3FHHHHH3BGHHB4FHHHGEEE/?FGHHFFDDGF?2FHHEHG/B@BFHF/</CE
@M02034:409:000000000-BFKT7:1:1103:17993:28498 1:N:0:35
AAAGTCGAGGTGCCTAAAGTGGCAACCCAGACTCAGAAGGCTGTTGGTGGTGTAGAGCTTCCTGTAGCCGCATGGCGTTCGTACTTAAATATGGAACTAACCATTCCAATTTTCGCTGTCTCTTATACACATCTCCGAGCCCACGAGACA
+
AAA@>FAADD>AFGGGGGGBFBBEFHHGGCFFGHGGGHFHAGAFHHGAFEEFFFD5FGHHHFHHFGFGGFGFGGFGEBEFFEFFHHHFHHG4GFEGHHHHHFFHHHHFHHHHHHGGGGEGHGHHFGHHHHHFHHHHB@C@DGHGGFCGGE
@M02034:409:000000000-BFKT7:1:1103:18800:28502 1:N:0:35
AAAGTCGAGGTGCCTAAAGTGGCAACCCAGACTGAGAAGAAGGTTGGTGGTGTAGAGCTTCCTGTAGCCGCATGGCGTTCGTACTTAAATATGGAACTAACCATTCCAATTTTCGCTGTCTCTTATACACATCTCCGAGCCCACGAGACA
+
BCCCCFBCCCACGGGGGGGGGGGHHHHGGHEFHHHHHHHFFGFFGHGEFGGGGFGAFGGHGHHHHFGEGEG@EGF1EBEFEEEGGGHHGHHFGH33FGHHEFBGHHGFBGEHHFGGGGEHHGHHGDHGGFFHHHHDE?CFDFGGGGGGGF
@M02034:409:000000000-BFKT7:1:1103:19273:28506 1:N:0:35
AAAGTCGAGGTGCCTAAAGTGGCAACCCAGACTACGAGTAAGGTTGGTGGTGTAGAGCTTCCTGTAGCCGCATGGCGTTCGTACTTAAATATGGAACTAACCATTCCAATTTTCGCTGTCTCTTATACACATCTCCGAGCCCACGAGACA
+
ABBCADAABCCCGGGGFGGGGGGHHHHGGHHGHCCF2EEAFDGHHHGEFFFGHHHHGHHHHHHHGHHHGGGFGGHHGGGGGGHHHH4GGHHHHGGHFHGFHHFGHHGHHHHHHHGGGGGFHHHHFHFHGGHHHHHFGCCDGGHGGCGGGB
@M02034:409:000000000-BFKT7:1:1103:15923:28540 1:N:0:35
AAAGTCGAGGTGCCTAAAGTGGCAACCCAGACTAAGAAGAGTGTTGGTGGTGTAGAGCTTCCTGTAGCCGCATGGCGTTCGTACTTAAATATGGAACTAACCATTCCAATTTTCGCTGTCTCTTATACACATCTCCGAGCCCACGAGACA
+
ABA@AFAADD2>FGFGGGGFGBABC4FEDCEFFFGHHGHFFFGAEFHACEFFBEDAGHGFHHHGADDDAAEEEEGGE?>FEEGHHHGHHFHFFBFBGEHHHHFHHHHHFGHFGFGGGGEH4EGHHFHFGHHFBGGH<<C/BFHGCCFDDF
@M02034:409:000000000-BFKT7:1:1103:17795:28558 1:N:0:35
AAAGTCGAGGGGCCTAACGTGGCAACCCAGACTCAGAAGAGTGTTGGTGGTGTAGAGCTTCCTGTAGCCGCATGGCGTTCGTACTTAAATAGGGAACTAACCATTCCAATTTTCGCTGTCTCTTATACACATCTCCGAGCCCACGAGAC
+
1AAA1B>AA@1>A0ECG0EBA0EGHGHGG/BFFHFCG1BGHDHHFGEEF/EE/BFFFDGHHHBFFGFHHGEFG?>>E/EFEEGHEHGHHFH1BB0FFHFHHHFC1BEGHHHHHHGGAA/BBBGBDGBG2FG1FGHH<<>CGEHG@C@AA
@M02034:409:000000000-BFKT7:1:1103:17801:28578 1:N:0:35
AAAGTCGAGGTGCCTAAAGTGGCAACCCAGACTCAGAAGGGTGTTGGTGGTGTAGAGCTTCCTGTAGCCGCATGGCG
+
CCCBAFAADB>AFGGGGGGGGCFFHHHGGGG2F33F3DB2AABFAFAEFFGEA3B5BABB5FBG5BADBAE0E>11>
@M02034:409:000000000-BFKT7:1:1103:16838:28585 1:N:0:35
AAAGTCGAGGTGCCTAAAGTGGCAACCCAGACTCCGCCGCAGGTTGGTGGTGTAGAGCTTCCTGTAGCCGCATGGCGTTCGTACTTAAATATGGAACTAACCATTCCAATTTTCGCTGTCTCTTATACACATCTCCGAGCCCACGAGAC
+
BBAAAFABDB2>BGGFFGDAGFFGFHHGGGHFHHHGGGE?FFGFGHFEFFEFFGFGHHHHHHHHFGGGGEEGGEGGFEEFE?FGHHHHHHHHHHFHFHHGHGGHHHHHHHHHHHGGGGCGHGHHHHHHHHHHHHHHB@D@FFHGGGGGD
@M02034:409:000000000-BFKT7:1:1103:13687:28587 1:N:0:35
AAAGTCGAGGTGCCTAAAGTGGCAACCCAGACTAGTTCGCATGTTGGTGGTGTAGAGCTTCCTGTAGCCGCATGGCGTTCGTACTTAAATATGGAACTAACCATTCCAATTTTCGCTGTCTCTTATACACATCTCCGAGCCCACGAGACA
+
AAAA>D>ADD1>BGGGFGDAEF0BGCGEGFC0FHGFHHFEEGGGGHHEFGABFGHBDGHHHHHHFFD2BE>EEEFGEEEEEEGGHHHEHHFHGF1FFGHHFHFHHHHGHHHHHHGFGG?FHFGHGHHBGGFBHHHDC@C<BFFFCCGCCB
@M02034:409:000000000-BFKT7:1:1103:13431:28598 1:N:0:35
AAAGTCGAGGTGCCTAAAGTGGCAACCCAGACTTTGCATACGGTTGGTGGTGTAGAGCTTCCTGTAGCCGCATGGCGTTCGTACTTAAATATGGAACTAACCATTCCAATTTTCGCTGTCTCTTATACACATCTCCGAGCCCACGAGACA
+
CCCCCFCACCCCGGGGFGFFFFFGFHHGGEG2FGHHGHHHHHGGGGGEFGEFGGFFGHHHHHHFBDFBFEFGGGGHGEEGEEHHHHGHHHHHHGDGGHHGHHGHHGHHHHHHHHGGGGGHHHHHHHGHFHFGHHGHCCG<@GHGGGGGGF
@M02034:409:000000000-BFKT7:1:1103:14340:28635 1:N:0:35
AAAGTCGAGGTGCCTAAAGTGGCAACCCAGACTCAGTCTACTGTTGGTGGTGTAGAGCTTCCTGTAGCCGCATGGCGTTCGTACTTAAATATGGAACTAACCATTCCAATTTTCGCTGTCTCTTATACACATCTCCGAGCCCACGAGACA
+
ABA?>FA>3@>>BFBG4BDBF42FCH4EF2C2BFGCGGHHFG3FGHGAFEBFB3AAFGDGHGHEBFDFFEEEEEFGE1EFF>EEHHHHHFFGGE3FHFGHHHHHBHHHHHFHFGGGGD??44FDGHFHHHH1BGHFDCCCGGGGGGGGFC
@M02034:409:000000000-BFKT7:1:1103:12887:28637 1:N:0:35
AAAGTCGAGGTGCCTAAAGTGGCAACCCAGACTGAGAAGAAGGTTGGTGGTGTAGAGCTTCCTGTAGCCGCATGGCGTTCGTACTTAAATATGGAACTAACCATTCCAATTTTCGCTGTCTCTTATACACATCTCCGAGCCCACGAGACA
+
BCBBBFBADBAAGGGGGGGFGGGHHHHGGHHGHHHHHHHGGGHGHHGGGGGGHHHHHHHHHHHHGHHHHFGGGGHHGFGGGGGHHGHGHHHHHHFHFHGHHHHHHHHHHHHHHHGGGGGHHHHHFHGHFHGHHHFHGCF@GGHGGGFEGF
@M02034:409:000000000-BFKT7:1:1103:16471:28649 1:N:0:35
AAAGTCGAGGTGCCTAAAGTGGCAACCCAGACTAATAATCAGGTTGGTGGTGTAGAGCTTCCTGTAGCCGCATGGCGTTCGTACTTAAATATGGAACTAACCATTCCAATTTTCGCTGTCTCTTATACACATCTCCGAGCCCACGAGACA
+
ABA@AFAADD>AGGGGGGFFGB2BFDHEGDFGHFHFFHHFFFHEAFFEGGEFAFFAFHHHHHHHGFFFGEGEGGGEFEEFEEFHHHHHHHGHFF3DGHHHHHEHHFHGHHHHHHGGGGAFGHHFFHFGFHHGHHHBABC<CAGEDGGGEF
@M02034:409:000000000-BFKT7:1:1103:17442:28700 1:N:0:35
AAAGTCGAGGTGCCTAAAGTGGCAACCCAGACTAAGAGTCAGGTTGGTGGTGTAGAGCTTCCTGTAGCCGCATGGCGTTCGTACTTAAATATGGAACTAACCATTCCAATTTTCGCTGTCTCTTATACACATCTCCGAGCCCACGAGAC
+
BAAABFA>@A>AGBGGFDGEFFGHHHHGGHHGHHBG3GHHHHHGGHGFGGGGFHGGHHHHHHGHFGGFHGGGGGEHG1EFGEFGHHHGGGHHHHEBGHHHGHFHHHGHFGEEGHEGGE?EFGHHFH4GFFFGHGFFDCFGCFHGGFCG?
@M02034:409:000000000-BFKT7:1:1103:17764:28707 1:N:0:35
AAAGTCGAGGTGCCTAAAGTGGCAACCCAGACTGGTGTTGGTGTTGGTGGTGTAGAGCTTCCTGTAGCCGCATGGCGTTCGTACTTAAATATGGAACTAACCATTCCAATTTTCGCTGTCTCTTATACACATCTCCGAGCCCACGAGACA
+
?ABAADABD@AAFGGFGGGFGFFFGHHGGGFFHHFGH2BAGAFGEHHDFGEGHGHFHHHHHHFFGFHGHGGGGGGHGEEGGFHHHHHGHHHHHHFGHHHHHHHHHHHHHHHHHHGGGGFHHGHHFHHHHHGFHHHGACCCCFHGGC<ED<
@M02034:409:000000000-BFKT7:1:1103:17439:28719 1:N:0:35
AAAGTCGAGGTGCCTAAAGTGGCAACCCAGACTAAGAGTCAGGTTGGTGGTGTAGAGCTTCCTGTAGCCGCATGGCGTTCGTACTTAAATATGGAACTAACCATTCCAATTTTCGCTGTCTCTTATACACATCTCCGAGCCCACGAGACA
+
BCCBAFABC@AAGGGGGGFBFFGGHGHGGGHGHHGHBA5BFFGFGHGAFGEFFFFGGHHGHHHHGHHHHGGGGFGGGEEGFEGHHHHGHHG4FFFHHHHHHHGHFHHFHHHHHHGGGGFFHHHGHHHHGHHHHHHHDCGCFGHGFGGGGC
@M02034:409:000000000-BFKT7:1:1103:14288:28889 1:N:0:35
AAAGTCGAGGTGCCTAAAGTGGCAACCCAGACTTTTAGTTCGGTTG
+
BBAABBAADBABGGGGGFGFGGGFFHGEFGC2F5FG5FG552AFAE
@M02034:409:000000000-BFKT7:1:1104:14999:1760 1:N:0:35
TAAGTCGAGGTGCCTAAAGTGGCAACCCAGACTTCGCTGGATGTTGGTGGTGTAGAGCTTCCTGTAGCCGCATGGCGTTCGTACTTAAATATGGAACTAACCATTCCAATTTTCGCTGTCTCTTATACACATCTCCG
+
1>1AAFA?D1AAEGGAF1GGGBFBFGHEEC0FG2BA00AA01BGGFEEGGGGHBH2GFHHFEGHH2FDFEEEEEFCEGGGGGHEGHFFBGDHHH1B@GFG1F>BGGF22BGHHFEGGGEFHFHHBGFG2FDCCGFDC
@M02034:409:000000000-BFKT7:1:1104:14642:1803 1:N:0:35
TAAGTCGAGGTGCCTAAAGTGGCAACCCAGACTGTGAAGCATGTTGGTGGTGTAGAGCTTCCTGTAGCCTCATGGCGTTCGTACTTAAATATGGTACTAACCATTCCAATTTTCGCTGTCTCTTATACACATCTCCGAGCCC
+
3>>ABFBABBBBGGGGFBGGGFGBFHGGGGGFHFH55B5CFGHHHFEE22ECE3F5D5FFBAGGH5GF35BAFGF1EEEFEE2?GHF3BGHBGF@@@GDG3?3BBDD4BBFHF4/EEEEFHHGG4B4B4B?EGFBBE/<?CE
@M02034:409:000000000-BFKT7:1:1104:14895:1811 1:N:0:35
AAAGTCGAGGTGCCTAAAGTGGCAACCCAGACTAATCGGTCTGTTGGTGGTGTAGAGCTTCCTGTAGCCGCATGGCGTTCGTACTTAAATATGGAACTAACCATTCCAATTTTCGCTGTCTCTTATACACATCTCCGAGCCCACGAGACA
+
3>>ABFBABBBBGGG5GFGGGGGGFHHGGGGGHHH53AEEE2BGGFEEF?FFHGH5FFHGHFHHHGHHHGGEFGHAEFEFGEFGFHHHHHHHHH3FCGHHHF3BGHFBEGHHHHEGGEEDFGGGFHDFFGBHFHFGF?CC@FEG?@CGG<
@M02034:409:000000000-BFKT7:1:1104:14210:1839 1:N:0:35
TAAGTCGAGGTGCCTAAAGTGGCAACCCAGACTCCGCATGGTGTTGGTGGTGTAGAGCTTCCTGTAGCCGCATGGCGTTCGTACTTAAATATGGAACTAACCATTCCAATTTTCGCTGTCTCTATACACATCTCCGAGCCCACGAGACAG
+
3AAABFABBB>AGGGGGGGGGGGHHHHGGHHGHHHGGGGGHHHHGHFGFGFFHHHFHHHHHFHHHGHHHGGGGGHHGEEFFFFHHHGHHHHEGHFHFHHHHHGHFHGGEHHHHHCEGGGFHHHHHFHHHHHHHHFD@CGBFFGGC?EGHH
@M02034:409:000000000-BFKT7:1:1104:18306:1896 1:N:0:35
TAAGTCGAGGTGCCTAAAGTGGCAACCCAGCATGTTGGTGGTGTAGAGCTTCCTGTAGCCGCATGGCGTTCGTACTTAAATATGGAACTAACCATTCCAATTTTCGCTGTCTCTTATACACATCTCCGAGCCCACGAGACAGGCAGAAAT
+
1>AAAFAADDAAGGGGGGGGGFCHHHHGGHGHHHGHHGAFFGFHHGHHHHHHHHHHHHHHGGECGHHGFGGGEEGHGFHHHGHHHGGFHHGHHHHHHHGHGHGHHGGGGEHHHHHHHHGHHHHHHHHGGGGCFHGC<CGGFHGGHGG0FF
@M02034:409:000000000-BFKT7:1:1104:17996:1906 1:N:0:35
AAAGTCGAGGTGCCTAAAGTGGCAACCCAGACTCCGAATAATGTTGGTGGTGTAGAGCTTCCTGTAGCCGCATGGCGTTCGTACTTAAATATGGAACTAACCATTCCAATTTTCGCTGTCTCTTATACACATCTCCGAGCCCACGAGACA
+
3AABAFBBBBBBGGGDGGGFGGGHHHHGGHHGHGFAA2BF5DGGFHEACEECF3D5DBBGAFGGFDGB3FG0EEC1>EEAEEEGGHHGHHHDGB3@FFHH303BBBF4?FGHDBEGGGEFFDFD?B33BFD?GFH2C>/>@FHGCC@?<?
@M02034:409:000000000-BFKT7:1:1104:18328:1928 1:N:0:35
AAAGTCGAGGTGCCTAAAGTGGCAACCCAGACTCCTACTGTTGTTGGTGGTGTAGAGCTTCCTGTAGCCGCATGGCGTTCGTACTTAAATATGGAACTAACCATTCCAATTTTCGCTGTCTCTTATACACATCTCCG
+
3AABAFBBCBBBGGGGGGGGGFGHHHHGGHHGH33F3GHF5FGGHEGEC?FCA3F5DDFF5FGG5DDB3EF0EE?1>>>EE1??FGHB3FH4E333F@GG@03BB4F4BBFHFDEFFDEGE4FF4B44FBDCGFH2A
@M02034:409:000000000-BFKT7:1:1104:19367:1942 1:N:0:35
AAAGTCGAGGTGCCTAAAGTGGCAACCCAGACTGGTCATTGTGTTGGTGGTGTAGAGCTTCCTGTAGCCGCATGGCGTTCGTACTTAAATATGGAACTAACCATTCCAATTTTCGCTGTCTCTTATACACATCTCGAGCCCACGAGACAG
+
3AABAFBABBBBGGGGGFGGGGGHHHHGGHHGHHGGHHHHHHHHHHHGGGGGHHHGFAGHHHHHHHHFHGGEEGHHFGGGGGHHGHHGHHHHHHFHFGGFFGFGHFFFFGHHHGGGGGGFHHGFGGFDGHBFHGFGCFG@FHGCCGGGHH
@M02034:409:000000000-BFKT7:1:1104:14383:1993 1:N:0:35
AAAGTCGAGGTGCCTAAAGTGGCAACCCAGACTACGAAGGATGTTGGTGGTGTAGAGCTTCCTGTAGCCGCATGGCGTTCGTACTTAAATATGGAACTAACCATTCCAATTTTCGCTGTCTCTTATACACATCTCCGAGCCCACGAGACA
+
ABBBBFBBBBABGGGGGGGGGGGHHHHGGHHGHHHGFHGGHHHHHHHAF1EFGGH5FGGGGHHHHHHHHGGGGGGFF?EGGEGHHHHGHHHHHH3FGHHHHH3GHFHFHHHHHHEGGGEGHHHHGHFHHHHHHHHFD/BCGGHGGGGGGG
@M02034:409:000000000-BFKT7:1:1104:15174:2013 1:N:0:35
AAAGTCGAGGTGCCTAAAGTGGCAACCCAGACTCCTAAGAATGTTGGGGGTGTAGAGCTTCCTGTAGCCGCATGGCGTTCGTACTTAAATATGGTACTAACCTTTCCAATTTTCGCTGTCTCTTATACACATCTCCGAGCCCCACGAGAC
+
AABBAFBBBBAAGGGFGGGGFGGHHHHGDHHGHHF3B5A35BEAGHF2A0EAEFFBG5B3@FGB@5@5BEE/EDE1E?EFEE2??4G334BB434BBFGH303BB3FDDGGHFG/CD/?FGFF33B2>@C2GGGF2A/@C/?<CAC--EA
@M02034:409:000000000-BFKT7:1:1104:11482:2015 1:N:0:35
AAAGTCGAGGTGCCTAAAGTGGCAACCCAGACTCCGAATAAGGTTGGTGGTGTAGAGCTTCCTGTAGCCGCATGGCGTTCGTACTTAAATATGGAACTAACCATTCCAATTTTCGCTGTCTCTTATACACATCTCCGAGCCCACGAGAC
+
ABBBBFBBBBBBGGGFGGGGGGGHHHHGGHHGH33AA2B25BFGFGE1FEGEE3G5FFFFDGHHHFHFHDFEFGFCEBEGFEBEGHHFHHHHFGB@FFHHC03G??F4?FFHH4/AGEEGGFGH3B3DGC2FGHH2E/<CF/GF@/>D?
@M02034:409:000000000-BFKT7:1:1104:15155:2016 1:N:0:35
AAAGTCGAGGTGCCTAAAGTGGCAACCCAGACTCCTAA
+
AAAAAF?ADB>AGGGGGGGFFDFFFHGGEHFGHCCFB5
@M02034:409:000000000-BFKT7:1:1104:13293:2039 1:N:0:35
AAAGTCGAGGTGCCTAAAGTGGCAACCCAGACTGGGTTTGGGGTTGGTGGTGTAGAGCTTCCTGTAGCCGCATGGCGTTCGTACTTAAATATGGAACTAACCATTCCAATTTTCGCTGTCTCTTATACACATCTCCGAGCCCACGAGAC
+
BBBBBFBBBBBBBGGGGGGFGEFCGHHGFHHGHHFH3BEGGECFFGGGGGGFGGH5FAGGFFHEB5F5GFG?EFH1EBEFEE2FGHHHHHEGGH33FHHHGA3FGGFGGGEGHG/EEEDGGFFD?FFGFGFFHH>2?><AAFEGGGG.<
@M02034:409:000000000-BFKT7:1:1104:19108:2045 1:N:0:35
AAAGTCGAGGTGCCTAAAGTGGCAACCCAGACTCATACGAATGTTGGTGGTGTAGAGCTTCCTGTAGCCGCATGGCGTTCGTACTTAAATATGGAACTAACCATTCCAATTTTCGCTGTCTCTTATACACATCTCCGAGCCCACGAGACA
+
>1>1AF1ADDAAFGFGGGGGDDFCGHFCCHCFHEHFFHHFHGFGG2EEEEEFHBH2AGFGFGHHGGFHH?E@EFHHGEEFEGCGHHH1FGGHHF1@FGFHHHHHHGH22BEGHF/EEE?1DGGF1B22FCFGFFGFC/CCCF/FCCGGGF
@M02034:409:000000000-BFKT7:1:1104:19243:2056 1:N:0:35
AAAGTCGAGGTGCCTAAAGTGGCAACCCAGACTACTCCGCCGGTTGGTGGTGTAGAGCTTCCTGTAGCCGCATGGCGTTCGTACTTAAATATGGAACTAACCATTCCAATTTTCGCTGTCTCTTATACACATCTCCGAGCCCACGAGACA
+
AAAAAFAADD1AGGGGGGGGGBFEBGFCFCEAFHHHHHEEFCCEE/AG/EAFGHHADGHHHHHGGGHFHEECGGHGGGGFEEFHHHFGDGGFHH11FGFHGHGGGGGHGFHHHHGGGFGFHHHHGGHGHHBCFHHHGACCCGHGGGGGGB
@M02034:409:000000000-BFKT7:1:1104:11958:2063 1:N:0:35
AAAGTCGAGGTGCCTAAAGTGGCAACCCAGACTCAGACTCATGTTGGTGGTGTAGAGCTTCCTGTAGCCGCATGGCGTTCGTACTTAAATATGGAACTAACCATTCCAATTTTCGCTGTCTCTATACACATCTCCGAGCCCACGAGACAG
+
ABBBAFBBBDABGGGGGGGGGGGHHHHGGHHGHHHFGHHHHHHHHHHEFGGGHGHFGEHHHGHHFGHFHEGGGGHHGDGGGEFHHHHHGHHHGHFFFHGGHHDGHHHFFGGHHHEGGGDHHBGGHHHHFGHHFHBFDGGCGHGCG?GGHG
@M02034:409:000000000-BFKT7:1:1104:12373:2070 1:N:0:35
AAAGTCGAGGTGCCTAAAGTGGCAACCCAGACTGGTCCTAGTGTTGGTGGTGTAGAGCTTCCTGTAGCCGCATGGCGTTCGTACTTAAATATGGAACTAACCATTCCAATTTTCGCTGTCTCTTATACACATCTCCGAGCCCACGAGACA
+
BBBBBFBBBBABGGGGGGGGGGGHHHHGGHGGHHHHHHHHHHHHHHGEFFEFHGHGHHHHHHHHHHHGHGGGGGHHFEGGGFHHHHHHEHFHHHEGHHGHHFFHHHHHHHHHHHGGGGFHHHHHGHHHGHHHHHHGE@DBGGHGGGGGGG
@M02034:409:000000000-BFKT7:1:1104:11618:2077 1:N:0:35
AAAGTCGAGGTGCCTAAAGTGGCAACCCAGACTGCGACGGCGGTTGGTGGGG
+
1>1>>DAA@D1AGFGGGGC3GGFFB0FAFE0FGCGEEGGAC/E/>/E/??/>
@M02034:409:000000000-BFKT7:1:1104:11545:2079 1:N:0:35
AAAGTCGAGGTGCCTAAAGTGGCAACCCAGACTGTGCGGGCTGTTGGTGGTGTAGAGCTTCCTGTAGCCGCATGGCGTTCGTACTTAAATATGGAACTAACCATTCCAATTTTCGCTGTCTCTTATACACATCTCCGAGCCCACGAGAC
+
BBBBBFBB@BABGGGGGGGGGGGHHHHGGGHGHCH5GEGGCEECFHG1BAAABDG5A5BFFGGFHFBF3ECEEEFAEEEGGEFHGHHFHHG4GG33FGHHBG3FGDF4BGFHFDCFGGDHHHHHB2GHFGFHHHHDE>DCGEHGGCCGC
@M02034:409:000000000-BFKT7:1:1104:19412:2079 1:N:0:35
AAAGTCGAGGTGCCTAAAGTGGCAACCCAGACTGATCGTTCTGTTGGTGGTGTAGAGCTTCCTGTAGCCGCATGGCGTTCGTACTTAAATATGGAACTAACCATTCCAATTTTCGCTGTCTCTTATACACATCTCCGAGCCCACGAGAC
+
BABBBF3ADBAAGGGGGGGGGGGHHHHGGHHGHHHHHGHHHGHHHHFFEGGFHHHAGHHHFCHGHHHHHGGGGGHHGEGGGGHHHHHGFHHHHHFGFHHHHHHHHHHHHHHHHHCGGGFGHHHHHHHHFHDCFHHFG??/BGHG?GGGG
@M02034:409:000000000-BFKT7:1:1104:14205:2107 1:N:0:35
AAAGTCGAGGTGCCTAAAGTGGCAACCCAGACTGCG
+
AAAA1D1A@11AGCEDFGFAB1FHG0FEFCEEFC0A
@M02034:409:000000000-BFKT7:1:1104:14346:2112 1:N:0:35
AAAGTCGAGGTGCCTAAAGTGGCAACCCAGACTCCGACTGCTGTTGGTGGTGTAGAGCTTCCTGTAGCCGCATGGCGTTCGTACTTAAATATGGAACTAACCATTCCAATTTTCGCTGTCTCTTATACACATCTCCGAGCCCACGAGACA
+
A?AB3BA>D@ABGGGGGGGGFGGHHDGGGHHGHBGFGGEFBGGGHHHEFGEEGGGGHGGHGHHHHFFFFFGEEGHGFEGGGGGHGGHGHHHHGFGHFHFFBFDBFFDFGGFHHFGGGGGFFFFGFHFHHGEHHG3B?<B/CFHGGDGGGF
@M02034:409:000000000-BFKT7:1:1104:16293:2113 1:N:0:35
AAAGTCGAGGTGCCTAAAGTGGCAACCCAGACTTCGCGTTCGGTTGGTGGTGTAGAGCTTCCTGTAGCCGCATGGCGTTCGTACTTAAATATGGAACTAACCATTCCAATTTTCGCTGTCTCTTATACACATCTCCGAGCCCACGAGACA
+
ABBBBFBBBBAAGGGGGGGGGGGHHHHGGHHGHGFDGEEADGGFEEFEFGGF1AF5AFGHBGHG55@5BEGEFGG1EEEFGEBEHHHFGHGDDG33FGHHFGBGGFH4DGHHHFDGGG<DBGHFFGFDHGGFCFGB<><>C/FGGGGGGF
@M02034:409:000000000-BFKT7:1:1104:11715:2114 1:N:0:35
AAAGTCGAGGTGCCTAAAGTGGCAACCCAGACTACTCAGAAGGTTGGTGGTGTAGAGCTTCCTGTAGCCGCATGGCGTTCGTACTTAAATATGGAACTAACCATTCCAATTTTCGCTGTCTCTTATACACATCTCCGAGCCCACGAGAC
+
CCCCCFBBBCABGGGGFFGGGGGHHHHGGHHAGGHHHHHGHHHHFGEEFGFGHHHFHHHHHHHHHHHHHGGGGGHHGFGGGFGHHHHGHFHHHGDGFHGHHHHHHHHGFGHHHHCGGGGHHHHHHHHHHHGHGHGFE@DDGGHGGGGGG
@M02034:409:000000000-BFKT7:1:1104:15758:2116 1:N:0:35
AAAGTCGAGGTGCCTAAAGTGGCAACCCAGACTTATGAGT
+
AAAAADAB@BBBGGGGGGGGGGGHHHHGGHGGHH55B555
@M02034:409:000000000-BFKT7:1:1104:14193:2120 1:N:0:35
AAAGTCGAGGTGCCTAAAGTGGCAACCCAGACTGCGCCGACGGTTGGTGGTGTAGAGCTTCCTGTAGCCGCATGGCGTTCGTACTTAAATATGGAACTAACCATTCCAATTTTCGCTGTCTCTTATACACATCTCCGAGCCCACGAGACA
+
AABBAFBBBBAAGGGGGFGGGFGHHHHGGHHGHHHGGGGGGGGDGGFEFGGFHHHFHHHHHHHHHHHHHGCEGGHHGEGGGFHHEFHHHHHHHHFHHHFHGHGHHHH3GHHHHHGGGGGFHHHHGHHHHHGHFHHHF/CFGGHGGGGGGF
@M02034:409:000000000-BFKT7:1:1104:18369:2123 1:N:0:35
AAAGTCGAGGTGCCTAAAGTGGCAACCCAGACTCGGACGGGGGTTGGTGGTGTAGAGCTTCCTGTAGCCGCATGGCGTTCGTACTTAAATATGGAACTAACCATTCCAATTTTCGCTGTCTCTTATACACATCTCCGAGCCCACGAGACA
+
CCCCBFABCBBCGGGGGGGGGGGHHHHGGHHGHHGGFGGGGGGFEGGEFGFGHHHFGHHHHHHHHHHHHGGGGGHHFFGGGFHHHHHHHHHHHHHHHHHHHGHHHHHHHHHHHHGGGGGHHHHHHHHHHHHHHHHHG<DDGGHGGGGGGF
@M02034:409:000000000-BFKT7:1:1104:18595:2137 1:N:0:35
AAAGTCGAGGTGCCTAAAGTGGCAACCCAGACTATTCCTCATGTTGGTGGTGTAGAGCTTCCTGTGG
+
CCCCCFCCCCCBGGGGGGGGGGGHHHHGGHHGHDGHD5GHHHHHF5A2A2BA1AF555AB5BEAA3A
@M02034:409:000000000-BFKT7:1:1104:14110:2142 1:N:0:35
AAAGTCGAGGTGCCTAAAGTGGCAACCCAGACTCAGAATCCGGTTGGTGGTGTAGAGCTTCCTGTAGCCGCATGGCGTTCGTACTTAAATATGGAACTAACCATTCCAATTTTCGCTGTCTCTTATACACATCTCCGAGCCCACGAGACA
+
AAA3ADAADB>AGGGGGGGGGBFAFHH?FHHGHHHCGHDFGGAEGGGEFE1BGFF5FBGHHGHFGHFFGEGGEGHHGEEFGEGA1GFGHBEGGFD3GGFHGFHBFHGHFHGHHHCEEG?GFGHHHHFGFFF1GHFDB@CG?FHGCGGGGG
@M02034:409:000000000-BFKT7:1:1104:12596:2144 1:N:0:35
AAAGTCGAGGTGCCTAAAGTGGCAACCCAGACTAATAATCATGTTGGTGGTGTAGAGCTTCCTGTAGCCGCATGGCGTTCGTACTTAAATATGGAACTAACCATTCCAATTTTCGCTGTCTCTTATACACATCTCCGAGCCCACGAGACA
+
BCBCBFBCCCCCGGGGGGGFGGGHHFHGGHHGHHHHHHHHHHHHHHHEFGEFGFHHHHHHHHHHHHHGHGEFGGHHGFGGGGHHHHHHHHHHHHBGHHHHHGFHHHHGHHHHHHGGGGGHHHHHHHHHHHHHHHHFC/B/DEHGGGGGGC
@M02034:409:000000000-BFKT7:1:1104:16185:2154 1:N:0:35
AAAGTCGAGGTGCCTAAAGTGGCAACCCAGACTGAGAAGCCTGTTGGTGGTGTAGAGCTTCCTGTAGCCGCATGGCGTTCGTACTTAAATATGGAACTAACCATTCCAATTTTCGCTGTCTCTTATACACATCTCCGAGCCCACGAGACA
+
>?AB3BA>DBAAGGGFFGGGGGFHHFGGGHHGHHHHHHHGGFHFFGHBAEEGGHHFFFGFGHHGFFGEDEEEFGHGFEEGGGHHGHHHHGHHHGEBFGFFEGBGHHFFHHHFHHFEFEEGHFHHFHHGEG2CFF3B?>C/BFEGGGGGDB
@M02034:409:000000000-BFKT7:1:1104:11414:2165 1:N:0:35
AAAGTCGAGGTGCCTAAAGTGGCAACCCAGACTAAGAAGAATGTTGGTGGTGTAGAGCTTCCTGTAGCCGCATGGCGTTCGTACTTAAATATGGAACTAACCATTCCAATTTTCGCTGTCTCTTATACACATCTCCGAGCCCACGAGACA
+
AAABBFBBBBAAGGGGGGGGGFGHHHHGGDGBGGHFHHHFCFHFHHHGGGEFGHHFGFHHHHHHFFFAGEGEEGHFFEEAFGGGGHHHHHGHHH@DEGGHHFDFGGGHHHGHHGGGGGGHGHHEFGGGBHGHFFG2CB/@C/CFCDCGFB
@M02034:409:000000000-BFKT7:1:1104:11632:2168 1:N:0:35
AAAGTCGAGGTGCCTAAAGTGGCAACCCAGACT
+
CCCCCFCCCCCCGGGGGGGGGGGHHHHGGHHGH
@M02034:409:000000000-BFKT7:1:1104:11439:2171 1:N:0:35
AAAGTCGAGGTGCCTAAAGTGGCAACCCAGACTCAGCCGCAGGTTGGTGGTGTAGAGCTTCCTGTAGCCGCATGGCGTTCGTACTTAAATATGGAACTAACCATTCCAATTTTCGCTGTCTCTTATACACATCTCCGAGCCCACGAGACA
+
AABABFBBBBABGGGGGGGGGFGHHGGGGHHGHBCFBGEA2EEHHHGAEE1BAFGBGFHGHHHHHHHHGGEGDFHHFFGEGEHHHHBDGHGFHHFFHHFFGHFHHHHGGHGHHG/EGGFHHHHGFHDGGFGCGGHGE/CCCGHGGGGGG>
@M02034:409:000000000-BFKT7:1:1104:11996:2173 1:N:0:35
AAAGTCGAGGTGCCTAAAGTGGCAACCCAGACTGAGAAGAATCTTGGTGGTGTAGAGCTTCCTGTAGCCGCGT
+
BCCCBFBCCCBCGGGGGGGGGGGHHHHGGHHGHH33FGHAAB55DGDB2EEA13D5A53A5BA5B555A1A0>
@M02034:409:000000000-BFKT7:1:1104:16182:2175 1:N:0:35
AAAGTCGAGGTGCCTAAAGTGGCAACCCAGACTGAGAAGCCTGTTGGTGGTGTAGAGCTTCCTGTAGCCGCATGGCGTTCGTACTTAAATATGGAACTAACCATTCCAATTTTCGCTGTCTCTTATACACATCTCCGAGCCCACGAGAC
+
ACBBBFBBDCAAGGGGGGGGFGGHHHHGGHHGHHHGHHGHHHFGHHHDFGEGHGGFHHGHHHGHHHHHHGGGGGHFGFEFGFCHHGHHBHHHHGFFHHG3FHFHGHFHHHHHGHEEGGGHGHHHHHHGGHDCHDHDF<DGGGHGGGFDG
@M02034:409:000000000-BFKT7:1:1104:17901:2178 1:N:0:35
AAAGTCGAGGTGCCTAAAGTGGCAACCCAGACTCATAAGAGTGTTGGGGGTGTAGAGGTTGCTGTGGCTGCATG
+
A?AA3DA>D>>AFGBBGFGGDGFHFECEGHHGHBG55AB53DFF5B2A?0EAA3D552A22B35D3C11BB3FD
@M02034:409:000000000-BFKT7:1:1104:14436:2190 1:N:0:35
AAAGTCGAGGTGCCTAAAGTGGCAACCCAGACTGATCGGAGTGTTGGTGGTGTAGAGCTTCCTGTAGCCGCATGGCGTTCGTACTTAAATATGGAACTAACCATTCCAATTTTCGCTGTCTCTTATACACATCTCCGAGCCCACGAGAC
+
CCCCCFCCCCAAGGGGGGGGGGGHHHHGGHHGHGHHGGG?EEHHHHHFFDEFHHHGGHHHHHHHHHHHHGGGGGHHEEFGGEHHHHHHHHHHHHGHFHHHHHHHHHGGHHHHHHGGGGGHHHHHHHHHGHGHHHHHGCCFGGHGGGGGG
@M02034:409:000000000-BFKT7:1:1104:13450:2198 1:N:0:35
AAAGTCGAGGTGCCTAAAGTGGCAACCCAGACTGAGGGGCGGGGTGGTGGTGTAGAGCTTCCTGTAGCCGCATGGCGTTCGTACTTAAATATGGAACTAACCATTCCAATTTTCGCTGTCTCTTATACACATCTCCGAGCCCACGAGACA
+
BBBBAFBABBBBGGGGGGGBGGGHHHHGGHHFHHHHGGGGGGG/>EE/FGEFEFGBGDGHBGFHHEHEHGGGGGG0D<DFGA<GHHFHHHHGGFBDFHFFHFBGHHGHHGHHHHGGGGAGHHHHHHGFGHHHFHGHD?D:CEFGGAGGGB
@M02034:409:000000000-BFKT7:1:1104:17892:2198 1:N:0:35
AAAGTCGAGGTGCCTAAAGTGGCAACCCAGACTCATAAGAATGTTGGTGGTGTAGAGCTTCCTGTAGCCGCATGGCGTTCGTACTTAAATATGGAACTAACCATTCCAATTTTCGCTGTCTCTTATACACATCTCCGAGCCCACGAGACA
+
BCCCBFABCCBAGGGGGGGGGGGHHHHGGHHGHHHHHHHFHGHHHHHEFGEFHHHFGHHHHHHHHGHGHGGGGGHHGFGGGGHHHHHHHHHGHHGFHHHHHHHHHHHHHHHHHHGGGGGHHHHHHHHHHHGHHFGFF@GGGGHGFGGD?C
@M02034:409:000000000-BFKT7:1:1104:15113:2203 1:N:0:35
AAAGTCGAGGTGCCTAAAGTGGCAACCCAGACTGGGAGTAAGGTTGGTGGTGTAGAGCTTCCTGTAGCCGCATGGCGTTCGTACTTAAATATGGAACTAACCATTCCAATTTTCGCTGTCTCTTATACACATCTCCGAGCCCACGAGAC
+
AAABAFAA?B>AFGGGFGGEGGGHHHHGGHHGHHGABFBFHHHHHHEEFEAFFGH5FFFGFHHGHFHFHGGGGGHHGGGGGGHHHHHHBGGGHHFGFHHHGHFGHGFGHGHHHHGGGD?FFFHHHHHHHH2CFFGBDDCBDGHGGGGGG
@M02034:409:000000000-BFKT7:1:1104:14991:2224 1:N:0:35
AAAGTCGAGGTGCCTAAAGTGGCAACCCAGACTAAGGGGGCGGTTGGTGGTGTAGAGCTTCCTGTAGCCGCATGGCGTTCGTACTTAAATATGGAACTAACCATTCCAATTTTCGCTGTCTCTTATACACATCTCCGAGCCCACGAGACA
+
CCCBBFBCCCAAGGGGGGGGGGGGHHHGGHHFHHHHHHGGGGGEFGGBFEEFGFG@GGHHHHHHGHHEGEEFGGHGE?EFGGHHHHHFHHGHHHFHHHHFHHGHHHHFHHHHHHGGGGFFGHHHFHHHEGHHHHGF><CCGGHGGGGEGG
@M02034:409:000000000-BFKT7:1:1104:14114:2236 1:N:0:35
AAAGTCGAGGTGCCTAAAGTGGCAACCCAGACTTTTAAGACGGTTGGTGGTGTAGAGCTTCCTGTAGCCGCATGGCGTTCGTACTTAAATATGGAACTAACCATTCCAATTTTCGCTGTCTCTTATACACATCTCCGAGCCCACGAGACA
+
BCCCCFCCCCBAGGGGGGGGGGGHHHHGGHHGHHHHHHHHHGGGGGGEGGAFGHHDGHHHHHHHHHHHHGGGGGHHFEEGGFHHHHGHHHHHHHFGHHHHHHGHHHHFHHHHHGGGGGGHGHHHGFHHFHHHGHFHEBGFGGHGGGGGGF
@M02034:409:000000000-BFKT7:1:1104:17740:2238 1:N:0:35
AAAGTCGAGGTGCCTAAAGTGGCAACCCAGACTGAGAAGAATGTTGGTGGTGTAGAGCTTCCTGTAGCCGCATGGCGTTCGTACTTAAATATGGAACTAACCATTCCAATTTTCGCTGTCTCTTATACACATCTCCGAGCCCACGAGACA
+
CCCCCFCCCCBCGGGGGGGGGGGHHHHGGHGGHHHHGHHHHHHAFGHAFGEFGHHDGGHHHHHHHHHHGGGGGGGFFFGGGFHHHHHGHHHHHHGFGHHHHHGGHHHFHHHHHHGGGGGHHHHHHHHHGHGHHHHFFCCCGGHGGGGDGF
@M02034:409:000000000-BFKT7:1:1104:14734:2240 1:N:0:35
AAAGTCGAGGTGCCTAAAGTGGCAACCCAGACTACGCAGGAGGTTGGTGGTGTAGAGCTTCCTGTAGCCGCATGGCGTTCGTACTTAAATATGGAACTAACCATTCCAATTTTCGCTGTCTCTTATACACATCTCGAGCCCACGAGACAG
+
BCCCBFCCCCBBGGGGGGGFGGGHHHHGGHHGHHHGGGFGGGGGHHGEFGEFGGHFHHHHHHHHHHHGHGGGGGHHGFGGFEGHHHHHHHHHGH?GHHHHHHHHHHHGFHHHHHGGGGFGHHHHGHHHGHBFFGGHCCDCFHGGGGGGHH
@M02034:409:000000000-BFKT7:1:1104:14506:2248 1:N:0:35
AAAGTCGAGGTGCCTAAAGTGGCAACCCAGACTAAGAATTCTGTTGGTGGTGTAGAGCTTCCTGTAGCCGCATGGCGTTCGTACTTAAATATGGAACTAACCATTCCAATTTTCGCTGTCTCTTATACACATCTCCGAGCCCACGAGACA
+
CCCCCFCBBCABGGGGGGGGGGGHHHHGGHHGHHHHHHHFBGHHHHHEFEEFGHHGGHHHHHHHHHHHHGGGGGHHGGGGGGHHHHHHGHHGHHFHGHHHHHGHHHHGHHHHHHGGGGFGHGHHHHHHHHGHFHGBF?CCGGHGGGGGG=
@M02034:409:000000000-BFKT7:1:1104:17528:2264 1:N:0:35
AAAGTCGAGGTGCCTAAAGTGGCAACCCAGACTGTGGGGGGGGTTGGTGGTGTAGAGCTTCCTGTAGCCGCATGGCGTTCGTACTTAAATATGGAACTAACCATTCCAATTTTCGCTGTCTCTTATACACATCTCCGAGCCCACGAGACA
+
ABCBBFBBCCBBGGGGGGGGGGGHHHHGGGHFHHHHHGGGGGF>DF?;AFAEEFF:B;FFBFFF;BBBBABAFFFA@;@EDAFEFFFFFFFFFF;0BFFBBFFFFFFEFFFFFFFBFFD0BBFFFFBBBBFFFFFF;:C;:AEEFFFDAB
@M02034:409:000000000-BFKT7:1:1104:11500:2270 1:N:0:35
AAAGTCGAGGTGCCTAAAGTGGCAACCCAGACTACGCATCCTGTTGGTGGTGTAGAGCTTCCTGTAGCCGCATGGCGTTCGTACTTAAATATGGAACTAACCATTCCAATTTTCGCTGTCTCTTATACACATCTCCGAGCCCACGAGACA
+
AABCAFCBCCCCGGGGFGGFGGGHHGHGGHHGHHHGGGGGHHHHHHHFFGEFHHHFGHGHHHHHHHHHHGGEGGHHGGGGGGHHHHGGHGHHHHHHHHHHHHHGHHHHHGHHHGGGGGGFHHGHHHFFFHFGHHG?C<B/@FHGGGCGGB
@M02034:409:000000000-BFKT7:1:1104:11509:2286 1:N:0:35
AAAGTCGAGGTGCCTAAAGTGGCAACCCAGACTACGCATCCTGTTGGGGGTGTAGAGCTTCCTGTAGCCGCATGGCGTTCGTACTTAAATATGGAACTAACCATTCCAATTTTCGCTGTCTCTTATACACATCTCCGAGCCCACGAGACA
+
CCCCCFBCCCABGGGGGGGGGGGHHHHGGHGGHFG22EF?FHHHHHF000EAAEHB@5GH5FGGGDFBDEGEFFF1>?>FFE2FCFGHFFHHHF3?EGHHF03BF?HBFGGHHE<ED<CGFGHFBFHHHGHFHHHBD<?A<FHADCG.DC
@M02034:409:000000000-BFKT7:1:1104:11083:2288 1:N:0:35
AAAGTCGAGGTGCCTAAAGTGGCAACCCAGACTAGGGGTGAGGTTGGTGGTGTAGAGCTTCCTGTAGCCGCATGGCGTTCGTACTTAAATATGGAACTAACCATTCCAATTTTCGCTGTCTCTTATACACATCTCCGAGCCCACGAGAC
+
ABBAAFBBBB>AFGGGGFGGGFGHHHHGGGHGHHHGHGEEDGGGGHGEFGEFGHGDFHHHHHHHHHFGHGGGGFHHGEGGGFHHHHFGFFGHHHDFGGGHHHFGHHGGHHHHHHGGGGFHHHHHGFHHHHHHGHHGDBCCFGGGGGGDG
@M02034:409:000000000-BFKT7:1:1104:17827:2291 1:N:0:35
AAAGTCGAGGTGCCTAAAGTGGCAACCCAGACTTATCGTAGTGTTGGTGGTGTAGAGCTTCCTGTAGCCGCATGGCGTTCGTACTTAAATATGGAACTAACCATTCCAATTTTCGCTGTCTCTTATACACATCTCCGAGCCCACGAGAC
+
AABAAFBBBBAAGGGGGGGGGGGHHHHGGHHGHH5DF222BBGGGHHEFFGGHHHBFHGHHHHHHHHHHGGGGGGHGEGGGEHHHHFGHFHFHHHHHFHFHHGHHHHHHHHHHHGGGFGHHHHHGHFHGHGHHHHGF/BCFGHGGGGGG
@M02034:409:000000000-BFKT7:1:1104:17162:2320 1:N:0:35
AAAGTCGAGGTGCCTAAAGTGGCAACCCAGACTGATGGGAAGGTTGGTGGTGTAGAGCTTCCTGTAGCCGCATGGCGTTCGTACTTAAATATGGAACTAACCATTCCAATTTTCGCTGTCTCTTATACACATCTC
+
AAAAAFAADDABGGG5FDGFGGFHHHGFGHHGHGFHHHHGAEE3AAEAAEAFBADDBDFFFGGGGFG53BE0EFHAEGGFFEB1?G4BGGHHGB33@BB?BF3BF44FFBGFHHEGGGA3G4FBBGEGBFDCFFD
@M02034:409:000000000-BFKT7:1:1104:20569:2328 1:N:0:35
AAAGTCGAGGTGCCTAAAGTGGCAACCCAGACT
+
ABBBBFBBBBBBGGGGGGGGGGGHHHHGGHHFH
@M02034:409:000000000-BFKT7:1:1104:14302:2330 1:N:0:35
AAAGTCGAGGTGCCTAAAGTGGCAACCCAGACTGATAATCGTGTTGGTGGTGTAGAGCTTCCTGTAGCCGCATGGCGTTCGTACTTAAATATGGAACTAACCATTCCAATTTTCGCTGTCTCTTATACACATCTCCGAGCCCACGAGACA
+
ABBBBFCCCCABGGGGGGGGGGGHHHHGGHHGHHHGHHHHGHHGHHHAFEGFGFG5FBGHDHHHHEGFGGGGGEHCFBEEFFFFFHHHHHHHGHBBFFHHGCBGHHHGHHHHHHFGGGFFHHHHGHHGHHHBF?FFC/DCFEHGGGGGGH
@M02034:409:000000000-BFKT7:1:1104:17168:2336 1:N:0:35
AAAGTCGAGGTGCCTAAAGTGGCAACCCAGACTGAGGGG
+
3>3>>DA?D@>AABEGGGGGGGGHHHHGFG22F3BAFGG
@M02034:409:000000000-BFKT7:1:1104:18536:2345 1:N:0:35
AAAGTCGAGGTGCCTAAAGTGGCAACCCAGACTAATAATCATGTTGGTGGTGTAGAGCTTCCTGTAGCCGCATGGCGTTCGTACTTAAATATGGAACTAACCATTCCAATTTTCGCTGTCTCTTATACACATCTCCGAGCCCACGAGACA
+
A?>1>D>ADDAAFFGGGGGGGC0AGHHFGHGGHHG1GH22GFH2GDEE//AB/BG2AGFHHBHHHHHHHGGCEEGFEBEFFFHHHHHFHFGBDG1FFHHCFFDGDFGBHHHHH2EAF?EGFHGGGG2FFGHGGGGFG/@@@FFGGCC//?
@M02034:409:000000000-BFKT7:1:1104:18193:2346 1:N:0:35
AAAGTCGAGGTGCCTAAAGTGGCAACCCAGACTTGTAGTCAGGTTGGTGGTGTAGAGCTTCCTGTAGCCGCATGGCGTTCGTACTTAAATATGGAACTAACCATTCCAATTTTCGCTGTCTCTTATCACATCTCCGAGCCCACGAGACAG
+
ABCBAFB>DDBAGGGGGGFGGGGGHHHGGHHGHHHGHHHHGHHGHHGEFGFFFHGFGFHHHHHGGFHGGEGEGGHGEEGGFEHHHHHGHHHHGGDGGHHHHHFGFGFFHHHHHHGGGFFFHHHHGHHHFDGGHHGC?CF/FGGGGGGGHG
@M02034:409:000000000-BFKT7:1:1104:10649:2376 1:N:0:35
AAAGTCGAGGTGCCTAAAGTGGCAACCCAGACTCCGAATCCTGTTGGTGGTGTAGAGCTTCCTGTAGCCGCATGGCGTTCGTACTTAAATATGGAACTAACCATTCCAATTTTCGCTGTCTCTTATACACATCTCCGAGCCCACGAGACA
+
BBBBAFBCCCCCGGGGFGGGGGFHHHHGGHHFHHHGGGGGHHHHHHHEFEEEFDG5DFGHDFHHHFGF3EEEEEH1EEGGFGGHGHFGFGHHHHEEGHHFGC3BGFBDGGHHHHGGGGGFHHHHDHHH3FGFGHFB?<CBCGEGGGGFG?
@M02034:409:000000000-BFKT7:1:1104:17299:2389 1:N:0:35
AAAGTCGAGGTGCCTAAAGTGGCAACCCAGACTTCTAAGAATGTTGGTGGTGTAGAGCTTCCTGTAGCCGCATGGCGTTCGTACTTAAATATGGAACTAACCATTCCAATTTTCGCTGTCTCTTATACACATCTCCGAGCCCACGAGACA
+
AAABBFBBBBAACGGGGGGGGGGHGGHGGHHGHHHGHHHHHHHHGHHFFEAFGFGAFEGHGGHHHHDFHGGFGGHHFEGFFECGHHFFGHHHHHDGHFFHHFHGFHD?FGFHFE/EGE<FDGHH4EHGFFGHGHHBD/<CCGHEGCDEDF
@M02034:409:000000000-BFKT7:1:1104:10649:2394 1:N:0:35
AAAGTCGAGGTGCCTAAAGTGGCAACCCAGACTCCGAATCCTGTTGGTGGTGTAGAGCTTCCTGTAGCCGCATGGCGTTCGTACTTAAATATGGAACTAACCATTCCAATTTTCGCTGTCTCTTATACACATCTCCGAGCCCACGAGACA
+
ABBABFBBBBABGGGGGGGBGGGHHHHGGHHGHHHEGGGGHHHHHHEEEEEFHHHGHHHHHHHGHHHHHGGGGGHHGEGEFECHHHGFFFHFHHFGHGHHHHGHHHGHHHHHHGGGGGGGHHHHHHHHHHEFHGBFD@@BCGHGGGGGGG
@M02034:409:000000000-BFKT7:1:1104:17048:2397 1:N:0:35
AAAGTCGAGGTGCCTAAAGTGGCAACCCAGACTCCGCAGACTGTTGGTGGTGTAGAGCTTCCTGTAGCCGCATGGCGTTCGTACTTAAATATGGAACTAACCATTCCAATTTTCGCTGTCTCTTATACACATCTCCGAGCCCACGAGAC
+
AAAB3DAABBBBGGGGGFGFFGGHGHGGGHHGHGHGGGFFHHGAGGGBEEEFHHGFADGHDHHHGHGFDFGGGGHGEEFGGEGHHGHGFHHHHH333FDFFHEGHBFEFGHHHHGGGGFFHDGHFHHFGHHGGGFGE<BCGEHGG?FD?
@M02034:409:000000000-BFKT7:1:1104:11983:2401 1:N:0:35
AAAGTCGAGGTGCCTAAAGTGGCAACCCAGACTA
+
AAAAAFA3D@AAGFGF4FGGFFFGHHFGGHGFHH
@M02034:409:000000000-BFKT7:1:1104:18101:2405 1:N:0:35
AAAGTCGAGGTGCCTAAAGTGGCAACCCAGACTGAGAATAATGTTGGTGGTGTAGAGCTTCCTGTAGCCGCATGGCGTTCGTACTTAAATATGGAACTAACCATTCCAATTTTCGCTGTCTCTTATACACATCTCCGAGCCCACGAGACA
+
BABCBFCCCCABGGGGGGGGGGGGGGHGGHHGHHBGGHGHCHHHHHGAFFEFGHGFGHHHHGHHGHHHHGGGGGHHGEFFGEGHHHHHHHGHHHFHHHHGHHFGHGHHHHHHHHGGGGGHHHHHHHFGFHFHHGFDE@?CDGHGGGGGCF
@M02034:409:000000000-BFKT7:1:1104:19232:2424 1:N:0:35
AAAGTCGAGGTGCCTAAAGTGGCAACCCAGACTCATAAG
+
CCCCCFCCBCCCGGGGGGGGGGGHHHHGGHHGH3F5555
@M02034:409:000000000-BFKT7:1:1104:14806:2441 1:N:0:35
AAAGTCGAGGTGCCTAAAGTGGCAACCCAGACTACTCATCAGGTTGGTGGTGTAGAGCTTCCTGTAGCCGCATGGCGTTCGTACTTAAATATGGAACTAACCATTCCAATTTTCGCTGTCTCTTATCACATCTCCGAGCCCACGAGACAG
+
>>>1>DA>AD1AFBGF1BGGGFEGFHHCFHG0GHGHHHFFFAG1FGGEFA/FFGHFGHEHEHHHDFGFFEEEGEHHGGGFEFGFEHHFHHG2GH11BGHHHHFGHGHGHGHHHHGGFG/1FFGHGHHHH1GBGHEC?CCCGHGGCGGGFE
@M02034:409:000000000-BFKT7:1:1104:18813:2445 1:N:0:35
AAAGTCGAGGTGCCTAAAGTGGCAACCCAGACTCATAATAAGGTTGGTGGTGTAGAGCTTCCTGTAGCCGCATGGCGTTCGTACTTAAATATGGAACTAACCATTCCAATTTTCGCTGTCTCTTATACACATCTCCGAGCCCACGAGACA
+
AAAABFBBBBAAGGGGGGGGGFFGGHHFGHHEFFHHHHHGHHGGGGGFFEEBFGHGGHHHHGHFHHHHHGFEFEHHGEGFEEFHHGGGHHHHGF@BGGFGHHGHFHGGGHHHHGGEFGGEHGHHGHGHGHHEFHHHF@GC@FHGGCGGGB
@M02034:409:000000000-BFKT7:1:1104:18259:2456 1:N:0:35
AAAGTCGAGGTGCCTAAAGTGGCAACCCAGACTTCTGGTGCTGTTGGTGGTGTAGAGCTTCCTGTAGCCGCATGGCGTTCGTACTTAAATATGGAACTAACCATTCCAATTTTCGCTGTCTCTTATACACATCTCCGAGCCCACGAGACA
+
CCCCBFCCCDCCGGGGGGGGGGGHHHHGGHHGHHHHHHHHHHHHHHGEFFEFGFGAFFGHGHHHHGGEGGGFFGGCFEEGGEFHGHHHHHHHHG33GHHHGFBGHHHFHHHHHHGGGGFHHFHHFHHHGHHHHHHHC<B<CGHGGCGFGG
@M02034:409:000000000-BFKT7:1:1104:19792:2486 1:N:0:35
AAAGTCGAGGTGCCTAAAGTGGCAACCCAGACTTCGAAGCAGGTTGGTGGTGTAGAGCTTCCTGTAGCCGCATGGCGTTCGTACTTAAATATGGAACTAACCATTCCAATTTTCGCTGTCTCTTATACACATCTCCGAGCCCACGAGACA
+
BBBBBFBBBBAAGGGGGGGGGGEGHHHGGHHGHHHGHHFGHHHGGHGGGGEFHHHDFGHHHHHHHHHHHGFGGGHHGGGGGGFHHHFGFHHHHHFFGHGHHHHHHHHHHHGHHHGGGGGFFHHGHHGGHHGHGHFHGCG@DEEFGCGGGB
@M02034:409:000000000-BFKT7:1:1104:18008:2504 1:N:0:35
AAAGTCGAGGTGCCTAAAGTGGCAACCCAGACTCAGAAGGATGTTGGTGGTGTAGAGCTTCCTGTAGCCGCATGGCGTTCGTACTTAAATATGGAACTAACCATTCCAATTTTCGCTGTCTCTTATACACATCTCCGAGCCCACGAGACA
+
ABBBBFBBBD2AGGGGGGGFDDECHGHEFEECGFHGDGAEHHCGHG2EAEFGGDG5FGEGHHGFE5D53AEFEGHGG1/CF?GHHHGEGFHBFDFBGBGFGC3FEEHF4BFFEGFGG?FHF4F44FGHHGFFGBH2CB/>BCGGGGGGGF
@M02034:409:000000000-BFKT7:1:1104:20078:2515 1:N:0:35
AAAGTCGAGGTGCCTAAAGTGGCAACCCAGACTGCTCATAATGTTGGTGGTGTAGAGCTTCCTGTAGCCGCATGGCGTTCGTACTTAAATATGGAACTAACCATTCCAATTTTCGCTGTCTCTTATACACATCTCCGAGCCCACGAGACA
+
ABCCCFCBCCABGGGGGGGFGGGHHHHGGHHGHHHHHHHHHHHHHHHGGGEGHHHFHHHHHHHGHHHGHGGGGGHHEEFFGGHHHHHHHHHHHHBFHHHGHHHHHHHHHHHHGHGGGGGGHHHHHHHHGHHGHFFHGDFBGGHGGGGGGF
@M02034:409:000000000-BFKT7:1:1104:19310:2519 1:N:0:35
AAAGTCGAGGTGCCTAAAGTGGCAACCCAGACTGAGAGGAAGGTTGGTGGTGTAGAGCTTCCTGTAGCCGCATGGCGTTCGTACTTAAATATGGAACTAACCATTCCAATTTTTCGCTGTCTCTTATACACATCTCCGAGCCCACGAGAC
+
ABABBFBBBBBBFGGGGGGGGGGHHHHGGHHGHHHHHHGHHHGHHHGEFGAFGHGDGFHHHHHHHHGGHGFGGGHHGGGGGGHHHHHFGHHHHHFFFHHHHHHHGHGHHHHHGHFFGGGGFFFGHBHFFFFGF2FDBB<CGCFHFCGGGD
@M02034:409:000000000-BFKT7:1:1104:11152:2519 1:N:0:35
AAAGTCGAGGTGCCTAAAGTGGCAACCCAGACTTCGCGGGCGGTTGGTGGTGTAGAGCTTCCTGTAGCCGCAT
+
A?AA>BA1>>AAGGG1A1BEEGFFHAFEFHGGFFHGGGCAEEG>>>@//EEE?FGHGFGCGGHHDBF21?E/?
@M02034:409:000000000-BFKT7:1:1104:11402:2531 1:N:0:35
AAAGTCGAGGTGCCTAAAGTGGCAACCCAGACTGCGGGTGTGGTTGGTGGTGTAGAGCTTCCTGTAGCCGCATGGCGTTCGTACTTAAATATGGAACTAACCATTCCAATTTTCGCTGTCTCTTATACACATCTCCGAGCCCACGAGAC
+
>3AAAFAABBBBFGGFFDFFGGFHHEGEGHHFGFHGGGAEEEGHGGGBFF1FGGGGGEHFGGHHGGGFHGGGGGHHF?EFFFEHHHFDHHHHHHEFGHGEGHFHEGFDFGHHGGGGGGGFHHHH2G2@@@2FHFD2?/AADFGGCGG?D
@M02034:409:000000000-BFKT7:1:1104:11380:2535 1:N:0:35
AAAGTCGAGGTGCCTAAAGTGGCAACCCAGACTGCGGGTGTGGTTGGTGGTGTAGAGCTTCCTGTAGCCGCATGGCGTTCGTACTTAAATATGGAACTAACCATTCCAATTTTCGCTGTCTCTTATACACATCTCCGAGCCCACGAGAC
+
ABBBAFBBBBBBGGGFFDGGGGGHBHHGGHAGHHCEGGGGEGGHFE0BEEEFBDGDGFFFEGHFE5D@GEG/B>C1>E/CEGHE?G4B3B?FHF33FFFC3?3BGBE44FGHH3BAD/?DGGFG2F22F2GFHGF2C/><@FCC-<->D
@M02034:409:000000000-BFKT7:1:1104:11158:2538 1:N:0:35
AAAGTCGAGGTGCCTAAAGTGGCAACCCAGACTTC
+
CCDDBFCCCDCCGGGGGGGGGGGHHHHGGHHGHFH
@M02034:409:000000000-BFKT7:1:1104:11397:2550 1:N:0:35
AAAGTCGAGGTGCCTAAAGTGGCAACCCAGACTGCGGGTGGGGTTGGGG
+
BCCCAFBCCCCCGGGGGGGGGGGHHHHGGHHGHHH2?2EF0AEFEG00>
@M02034:409:000000000-BFKT7:1:1104:13393:2550 1:N:0:35
AAAGTCGAGGTGCCTAAAGTGGCAACCCAGACTGGGGAGCGGGTTGGTGGTGTAGAGCTTCCTGTAGCCGCATGGCGTTCGTACTTAAATATGGAACTAACCATTCCAATTTTCGCTGTCTCTTATACACATCTCCGAGCCCACGAGAC
+
AABBAFBBCBABGGGFGGGGGGGHHHHGGHHFHHHHGGGGGGGFGGGEFGEFHHHDGGHHHGHHGHHGHFGEGGHHGGGGGFHHHHGHHHHHHHEFGHHGHHGHHHGFHHHHHHGGGGGGHHGHEGHHGHGHHHGFC@DAFGHGGGGGG
@M02034:409:000000000-BFKT7:1:1104:19575:2561 1:N:0:35
AAAGTCGAGGTGCCTAAAGTGGCAACCCAGACTAAGCCTAAGGTTGGTGGTGTAGAGCTTCCTGTAGCCGCATGGCGTTCGTACTTAAATATGGAACTAACCATTCCAATTTTCGCTGTCTCTTATACACATCTCGAGCCCACGAGACAG
+
>AA1AF>ADDAAFGGGGGGGFDFCEHGGGHEFHFHBFHAFHF0GGGGEFAABFGFDDEGHHFHFGHHHEF?EEEHFEEGFEE0FEGG11GFHGGFFGHEHFGHG1GHGHHHHHGCEGGGFFHHHGHFFFHGFFGHHFCGCFHGGGGGGHH
@M02034:409:000000000-BFKT7:1:1104:14320:2563 1:N:0:35
AAAGTCGAGGTGCCTAAAGTGGCAACCCAGACTAATAATCAGGTTGGTGGTGTAGAGCTTCCTGTAGCCGCATGGCGTTCGTACTTAAATATGGAACTAACCATTCCAATTTTCGCTGTCTCTTATACACATCTCCGAGCCCACGAGAC
+
AABBAFAB@DAAGGGDGEGFFGG4GHHGFGHDHHHHHHHHHHGEGFG2FEEEFGHDGHHHGHHHHFHHFEECEECGEEEGGEGFHHHHHHHHHHGHHHGGHHGHHHHDEGHHHFEGC/?BGHHHFGFFFHB1BGDF?<CC?/CFCCCDD
@M02034:409:000000000-BFKT7:1:1104:21027:2566 1:N:0:35
AAAGTCGAGGTGCCTAAAGTGGCAACCCAGACTAATAAGAATGTTGGTGGTGTAGAGCTTCCTGTAGCCGCATGGCGTTCGTACTTAAATATGGAACTAACCATTCCAATTTTCGCTGTCTCTTATACACATCTCCGAGCCTACGAG
+
BBBBAFA>ADAAGGGGGGFGFGFBCFG2CGGFHFGHGFFB5BFDFBGEFEECABG5FAFG5GGFBBF5BAEEFFHFFGEGGGG?BGFBGHEHHF3BEGBHBFDGFHHHEGGGHHGEGGDEFFGHBGFE432GCF?D/>B/<2<F??E
@M02034:409:000000000-BFKT7:1:1104:19983:2590 1:N:0:35
AAAGTCGAGGTGCCTAAAGTGGCAACCCAGACTAATAATCATGTTGGTGGTGTAGAGCTTCCTGTAGCCGCATGGCGTTCGTACTTAAATATGGAACTAACCATTCCAATTTTCGCTGTCTCTTATACACATCTCCGAGCCCACGAGAC
+
BBBAAFBABBBBGGGGGGGFFGGHHHHGGHHFHHHHHHHHHGHGHHFFFGEGGHGBGHHHHHHHGHGGGEGFEGHHGEGGGGHHHHHHHHHHHHBDHHGHGEHGHHHHHHHHHFGGGGGBHHHHGHHHHHHGHHGHC<BCCFHGGGGC<
@M02034:409:000000000-BFKT7:1:1104:12301:2590 1:N:0:35
AAAGTCGAGGTGCCTAAAGTGGCAACCCAGACTCCGCGTGAGGTTGGTGGTGTAGAGCTTCCTGTAGCCGCATGGCGTTCGTACTTAAATATGGAACTAACCATTCTAATTTTCGCTGTCTCTTATACACATCTCCGAGCCCACGAGACA
+
AAABAFCCCCBBGGGGGGFGGGFHHHHGGHHGHHHGGGGGEGHEHGGEFGEFFGGGGFHHHFHHGHGGGEEEGGHHGGGGGGGGHHHHHHHHHH3DCGFFGHBGFH4BGFHHHFGGGGGFHFGHFHHHEGFHGGGF?<@@DFHGGGGGGC
@M02034:409:000000000-BFKT7:1:1104:12801:2591 1:N:0:35
AAAGTCGAGGTGCCTAAAGTGGCAACCCAGACTTCTTGTAATGTTGGTGGTGTAGAGCTTCCTGTAGCCGCATGGCGTTCGTACTTAAATATGGAACTAACCATTCCAATTTTCGCTGTCTCTTATACACATCTCCGAGCCCACGAGACA
+
AABCCFCCCCBCGGGGGGGGGGGGHHGGGHHGHHHHHHHHHHHFGHHEFGEFGHHGGHHHGHHHHHHHGGGGGGHHGEGGGGHHHHHHHHHHHHGFFHHFGHHHHHGHHHHHHHGGGGGHHHHHHGFHHHGHHHHHC<B>CGGGGGGGGC
@M02034:409:000000000-BFKT7:1:1104:16551:2599 1:N:0:35
AAAGTCGAGGTGCCTAAAGTGGCAACCCAGACTGCGCCTGGTGTTGGTGGTGTAGAGCTTCCTGTAGCCGCATGGCGTTCGTACTTAAATATGGAACTAACCATTCCAATTTTCGCTGTCTCTTATACACATCTCCGAGCCCACGAGACA
+
AAAABFBBBBAAGGGGGGGGGFGHHHHGDEGAGHHGGGGHHHHHGECBFEEFGFHDGBFGGFHHFFFHHGG?EEHGE?EEFEFFHHGFGGFFGG@FHHHHHGHHHHHFDGHHGF?FGEEHFFGGEBGDGGHGHHHBD?DG@<GFD?CGGG
@M02034:409:000000000-BFKT7:1:1104:10201:2601 1:N:0:35
AAAGTCGAGGTGCCTAAAGTGGCAACCCAGACTACGGCGCATGTTGGTGGTGTAGAGCTTCCTGTAGCCGCATGGCGTTCGTACTTAAATATGGAACTAACCATTCCAATTTTCGCTGTCTCTTATACACATCTCCGAGCCCACGAGACA
+
A?BBAFBBCDBCGGGGEDFGFGGHHHGGGHDFHHFFGFFE0BEEGHHEFEEFGBGGGHHHHHHGHBGFFFG/BEFHGGGGGGGHGHDFFFGHHGEFEFFEFGHFHFFH4BGHHFGDDGGFDHHH2@@F2<2GFH2@C/@CCFEGCD-AC>
@M02034:409:000000000-BFKT7:1:1104:12290:2607 1:N:0:35
AAAGTCGAGGTGCCTAAAGTGGCAACCCAGACTCCGCGTGAGGTTGGTGGTGTAGAGCTTCCTGTAGCCGCATGGCGTTCGTACTTAAATATGGAACTAACCATTCCAATTTTCGCTGTCTCTTATACACATCTCCGAGCCCACGAGACA
+
ABCCBFBCCCABGGGGGGGGGGGHHHHGGHHGHHHGGGGGGGHHGHGEFFEFGGHGHHHHHHHHHHHHHGGGGGHGEEGGGGHHHHHHHHHHHHGGHHHHHHGHHHHHHHHHHHGGGGGHHHHHHHGHHHGHHHGHE>DAGGHGGGGGGC
@M02034:409:000000000-BFKT7:1:1104:11434:2644 1:N:0:35
AAAGTCGAGGTGCCTAAAGTGGCAACCCAGACTCAGAAGATGGTTGGTGGTGTAGAGCTTCCTGTAGCCGCATGGCGTTCGTACTTAAATATGGAACTAACCATTCCAATTTTCGCTGTCTCTTATACACATCTCCGAGCCCACGAGACA
+
ABAAAFABBB>AGGGFGGGEGFFFFGFEGHHGHHHHHHHHHHGGHGGFFF1FGFGFGHHHHHHFGHHGHEEEFGHHGEFFFGHHHHGGFHFGGGBFFGGGHHFHHHGFHHHHHHGGGGFHHHGHFGGHDGFHHHB2ABDCGFHGGCFGGB
@M02034:409:000000000-BFKT7:1:1104:12362:2648 1:N:0:35
AAAGTCGAGGTGCCTAAAGTGGCAACCCAGACTAAGAAGGAGGTTGGTGGTGTAGAGCTTCCTGTAGCCGCATGGCGTTCGTACTTAAATATGGAACTAACCATTCCAATTTTCGCTGTCTCTTATACACATCTCCGAGCCCACGAGAC
+
ABABBFBBBBA?GGGGGGGGGGGHHHHGGHHGHHG3AFG2B22EFGFEFFEFGHHFGHHHHHHHHGHFHGGGGGHHGGGGGGHGHHGHHHHFHHBFHHHHHHFHHHHHHHHHHGEGGGGHGHHHHHHHHHFGFGHHG?CGCFHGGGGGG
@M02034:409:000000000-BFKT7:1:1104:19106:2650 1:N:0:35
AAAGTCGAGGTGCCTAAAGTGGCAACCCAGAATTGTGGGTTGGTTGGTGGTGTAGAGCTTCCTGTAGCCGCATGGCGTTCGTACTTAAATATGGAACTAACCATTCCAATTTTCGCTGTCTCTTATACACATCTCCGAGCCCACGAGACA
+
AABBBFBBBBAAGGGGGGGGGGGHGHHGGHHHHHHFGGGEFGGGHGGEFGFFHHH5FGGHHFHHHHGHHGGGGGHHGEGFEFFHHHGGFHHGHHFGFHGHHHHHHHGHHHHHHHGGGGGGHGHHGHGHGHGHGHFHE>?/CFHGCC<CFB
@M02034:409:000000000-BFKT7:1:1104:13680:2663 1:N:0:35
AAAGTCGAGGTGCCTAAAGTGGCAACCCAGACTAAGAAGCATGTTGGTGGTGTAGAGCTTCCTGTAGCCGCATGGCGTTCGTACTTAAATATGGAACTAACCATTCCAATTTTCGCTGTCTCTTATACACATCTCCG
+
BBBAAFABBDABGFGGGGGGGGGHFHHGGHHGHBFCDGHGHHHGGH2AFFEFHFHHGHHGHGHHHFFHHGGEGGHHGGGGGGBHHHHHHHHHHHGFFHHGGHGFFHFH4FFHHHGGGGEHBHHHFHEFHHEGHHH2C
@M02034:409:000000000-BFKT7:1:1104:13698:2663 1:N:0:35
AAAGTCGAGGTGCCTAAAGTGGCAACCCAGACTAAGAAGCATGTTGGTGGTGTAGAGCTTCCTGTAGCCGCATGGCGTTCGTACTTAAATATGGAACTAACCATTCCAATTTTCGCTGTCTCTTATACACATCTCCGAGCCCACGAGACA
+
ABBCAFCCCCBAGGGGGGGGGGGHHHHGGHHGHHHHHHHFHHHHHHHEFGEFFFGFGGFHHHHHHHHHHGGGGGHHEEEGGFHHHHHHHHHHHHFGFHHEGHFHHHHGHHHHHHGGGGGHHHHHHHHFHFFHHHHGCCFBCGHGGGGGGC
@M02034:409:000000000-BFKT7:1:1104:21053:2667 1:N:0:35
AAAGTCGAGGTGCCTAAAGTGGCAACCCAGACTGGGTTGGGTGTTGGTGGTGTAGAGCTTCCTGTAGCCGCATGGCGTTCGTACTTAAATATGGAACTAACCATTCCAATTTTCGCTGTCTCTTATACACATCTCCGAGCCCACGAGACA
+
AABBBFBBBBAAGGGGGGGGGGGHHHHGGHHGHHHHHFFEGEFGGHHEGGGFHHHGHHHHHHHGHHHHHGEGEGHHEEGGGGHEHHHGFHGHHHBFFHHHHGHHHHHHHHHHHHGGGGGHHGHHGHGHGHEFHHFFE/C@/FHGCFGAEF
@M02034:409:000000000-BFKT7:1:1104:9861:2680 1:N:0:35
AAAGTCGAGGTGCCTAAAGTGGCAACCCAGACTGAGAA
+
AA@AAFBBDAAAFGFBBBFGGBFHFFHGFHDFG33B55
@M02034:409:000000000-BFKT7:1:1104:12449:2687 1:N:0:35
AAAGTCGAGGTGCCTAAAGTGGCAACCCAGACTAATAATCATGTTGGTGGTGTAGAGCTTCCTGTAGCCGCATGGCGTTCGTACTTAAATATGGAACTAACCATTCCAATTTTCGCTGTCTCTTATACACATCTCCGAGCCCACGAGACA
+
ABBCAFCCCCABGGGGGGGGGGGHHHHGGHHGHHHHHHHHHHHHHHHEFGEFHHHFGHHHHHHHHHHHHGGGGGHHFFGGGGHHHHHHHHHHHHHGHHHHHHGGHHHHHHHHHHGGGGGHHHHHHHHHHHGHGHHFEBCBFGHGGGGGGG
@M02034:409:000000000-BFKT7:1:1104:11383:2689 1:N:0:35
AAAGTCGAGGTGCCTAAAGTGGCAACCCAGACTCCTCCTTTGGTTGGTGGTGTAGAGCTTCCTGTAGC
+
ABBCAFBCCBABGGGGGGGGGGGHHHHGGHHGHF3GGAG5AF3AGE2BAAFCA3D555BF5FGHD555
@M02034:409:000000000-BFKT7:1:1104:10148:2700 1:N:0:35
AAAGTCGAGGTGCCTAAAGTGGCAACCCAGACT
+
AAABBF?ADDBBGGGFB4GGGGGFHHHGGH2AG
@M02034:409:000000000-BFKT7:1:1104:17685:2706 1:N:0:35
AAAGTCGAGGTGCCTAAAGTGGCAACCCAGACTCCGGCGAGGGTTGGTGGTGTAGAGCTTCCTGTAGCCGCATGGCGTTCGTACTTAAATATGGAACTAACCATTCCAATTTTCGCTGTCTCTTATACACATCTCCGAGCCCACGAGACA
+
AABBAFBBDBAAGGGFGFGFGFGHHHHGGHHGHHHGGGGGGGFEFGGEFEEFFGGFFGHHHFHHHHHHHGGGGGHGFFGGFEHHHHHFHHHFGFFGHHHHHHHHHGFHHHHHHGGGFGGFHHHHHHHFFHHHHFHFC@CFGGHGGGGGGC
@M02034:409:000000000-BFKT7:1:1104:17224:2709 1:N:0:35
AAAGTCGAGGTGCCTAAAGTGGCAACCCAGACTAAGAAGAATGTTGGTGGTGTAGAGCTTCCTGTAGCCGCATGGCGTTCGTACTTAAATATGGAACTAACCATTCCAATTTTCGCTGTCTCTTATACACATCTCCGAGCCCACGAGAC
+
A?ABAFA>DDAAGGGFBDGDFGFHFFGGDFHGHHHHHGHGFFGAFFG22EAFB3DAADBGGG5BFDFBBEEAAEGGEE/BE>ECFGFHGFHE@GG3BCBB3B3BFBDDFHHHGHGFAFEBEGFFDHFFF2GHHHD2?<</>CCEGCGGD
@M02034:409:000000000-BFKT7:1:1104:15593:2753 1:N:0:35
AAAGTCGAGGTGCCTAAAGTGGCAACCCAGACTAATAAGGATGTTGGTGGTGTAGAGCTTCCTGTAGCCGCATGGCGTTCGTACTTAAATATGGAACTAACCATTCCAATTTTCGCTGTCTCTTATACACATCTCCGAGCCCA
+
CCCCCFCCCCACGGGGGGGGGGGHHHHGGHHGHHHHHGHHHHHHHHHEFGFGHHHFHHHHHHHHHHHHHGGGGGHHEEGGGEHGHHHHHHHHHHGHHHHHHFFHHHGHHHHHHHGGGGGHHHHHHHHHHHFHGHHFFCGCF/F
@M02034:409:000000000-BFKT7:1:1104:21553:2791 1:N:0:35
AAAGTCGAGGTGCCTAAAGTGGCAACCCAGACTAATGAGAGTGTTGGTGGTGTAGAGCTTCCTGTAGCCGCATGGCGTTCGTACTTAAATATGGAACTAACATTCCAATTTTCGCTGTCTCTTATACACATCTCCGAGCCCACGAGACAG
+
AAABBFBBBBBBGGGGGGGGGFFHFHHGGHHGHHHGHHHHHHHHHHGGGGEFGHHFGHHHGHHGHHHHHGGGGGHHFGGGGGHHHHFGHHFHHGFHHHHHHFHHHHHFGHHHGF?FGGHHHHHHHGGHGHHHHHGGDGGFEHGGGCGGGH
@M02034:409:000000000-BFKT7:1:1104:11209:2805 1:N:0:35
AAAGTCGAGGTGCCTAAAGTGGCAACCCAGACTAATAAGGATGTTGGTGGTGTAGAGCTTCCTGTAGCCGCATGGCGTTCGTACTTAAATATGGAACTAACCATTCCAATTTTCGCTGTCTCTTATACACATCTCCGAGCCCACGAGACA
+
AAABAF?AAD>AGGGGBABGGGFBGHGGGHGGHHHHHHHHGHGHHEGEFEEFGFHBDHHHHGHHHFHHHGGEEFHGGEGGGGHHHHHGHHHHHHF3FGFFFHHHHHGDEGHGHHGGGGGGHFHHHHGFHFFGHHHGEBD>BFHFCGGGGF
@M02034:409:000000000-BFKT7:1:1104:14300:2805 1:N:0:35
AAAGTCGAGGTGCCTAAAGTGGCAACCCAGACTACTTCGTCTGTTGGTGGTGTAGAGCTTCCTGTAGCCGCATGGCGTTCGTACTTAAATATGGAACTAACCATTCCAATTTTCGCTGTCTCTTATACACATCTCCGAGCCCACGAGACA
+
AACAAFBBBDBBGGGGFGGFFGGHHHHGGHAFHFGFGHGCEHFDGGHEFEEEBGBAFDGFGHHHFDGFGEGGGGHFE1EFGGHEGGHFGHH4FG3FECFFCGBGHFHGHHHGHGGGGGDBFDHB4EDF3GFHF3FDC//>@FHECD?DDG
@M02034:409:000000000-BFKT7:1:1104:18355:2814 1:N:0:35
AAAGTCGAGGTGCCTAAAGTGGCAACCCAGACTGTGTCGCATGTTGGTGGTGTAGAGCTTCCTGTAGCCGCATGGCGTTCGTACTTAAATATGGAACTAACCATTCCAATTTTCGCTGTCTCTTATACACATCTCCGAGCCCACGAGACA
+
>1A>AF?A>D>AFGFGGGGG11FCGHHEGFAFGG1AGDEAAE/BD2/E/EABAEG2DF1F1GHFBAA2FEGGGFHGE>EFFFBF/GHDGHFBFG11BGBBGHHHFHHGEHHFHH/EEA?1EGHDFH2>BF1<<BGDEB@/B/C/</</AF
@M02034:409:000000000-BFKT7:1:1104:14290:2820 1:N:0:35
AAAGTCGAGGTGCCTAAAGTGGCAACCCAGACTACTTCGTCTGTTGGTGGTGTAGAGCTTCCTGTAGCCGCATGGCGTTCGTACTTAAATATGGAACTAACCATTCCAATTTTCGCTGTCTCTTATACACATCTCCGAGCCCACGAGACA
+
AAAAAFBBB@AAGGGGGGGGGGGGHHHGFHHGHHHHHHGHGHGHHHHEFEEFGHHDGHHHHHHHGFHHHGGGGFHHGFGGGFHHHGHGHHHHHHGFFHHEGHEHHHHGHHHHHGGGGGFGHHHGHHHHHHGHHHHHGCFFGGHGGGGGGF
@M02034:409:000000000-BFKT7:1:1104:21376:2820 1:N:0:35
AAAGTCGAGGTGCCTAAAGTGGCAACCCAGACTGGTAAGACGGTTGGTGGTGTAGAGCTTCCTGTAGCCGCATGGCGTTCGTACTTAAATATGGAACTAACCATTCCAATTTTCGCTGTCTCTTATACACATCTCCGAGCCCACGAGACA
+
AABCAFBABCBBGGGGGGGGGGGHHHHGGHHGHHHHHHHGGEGAFEGECEEFGGGFGDGHFHHGHGGDEEGEGGHFEGGGGGHGGHHHHHHHGH33FGFFCGFFHHFHHGHHHHGGGGGGGHHHGHGHEGHHHGFD?@/>BEHGGGGGDG
@M02034:409:000000000-BFKT7:1:1104:14044:2840 1:N:0:35
AAAGTCGAGGTGCCTAAAGTGGCAACCCAGACTCATAAGACGGTTGGTGGTGTAGAGCTTCCTGTAGCCGCATGGCGTTCGTACTTAAATATGGAACTAACCATTCCAATTTTCGCTGTCTCTTATACACATCTCCGAGCCCACGAGACA
+
AABBAFBADBBCGGGGGGGFGGGHFGHGGHHGHHHHHHHHHGGGGGGEFGEFGHHFGHHGHHHHGHGFGEEFGGHGEEGFGEHFGHHHHHHHGHGFHHHHGHHHHHHGHHHHHHGGGGGHGHHHFHHHEHGHHFFFC/BBDGEGGGGFGB
@M02034:409:000000000-BFKT7:1:1104:11034:2857 1:N:0:35
AAAGTCGAGGTGCCTAAAGTGGCAACCCAGACTAATCCTCATGTTGGTGGTGTAGAGCTTCCTGTAGCCGCATGGCGTTCGTACTTAAATATGGAACTAACCATTCCAATTTTCGCTGTCTCTTATACACATCTCCGAGCCCACGAGACA
+
AA3AAFAADBAAGGGGGGFGGFFFHFFEEHHAEGFDDFFGHHGHHGCAFEBFG3F5DEFHHFHFFGHGHFCEEFHFEEFFFEFFGHHHHHFGHH3GFHHGHHHHHHG4FGFGGFGGGGE?GFGGD4GFDCGFHHH2?/<>DFFGG?CDGH
@M02034:409:000000000-BFKT7:1:1104:10929:2877 1:N:0:35
AAAGTCGAGGTGCCTAAAGTGGCAACCCAGACTGAGACGGAGGTTGGTGGTGTAGAGCTTCCTGTAGCCGCATGGCGTTCGTACTTAAATATGGAACTAACCATTCCAATTTTCGCTGTCTCTTATACACATCTCCGAGCCCACGAGACA
+
CCCCCF@ABBAAGGGGGGGFGFFGHHGEGHHFHHHHHHGGEEG2FHGEFEBFFFHEGGHHHFHHHHHHHFEEGGGGE?EFE?EGHHHHHHHHGHBFFHHHHFFHHHHHHHHHHHGGGGGHHHHHGHGHHFFHHHFGE@DBDGHGGGGGGC
@M02034:409:000000000-BFKT7:1:1104:12573:2890 1:N:0:35
AAAGTCGAGGTGCCTAAAGTGGCAACCCAGACTAATAATCAGGTTGGTGGTGTAGAGCTTCCTGTAGCCGCATGGCGTTCGTACTTAAATATGGAACTAACCATTCCAATTTTCGCTGTCTCTTATACACATCTCCGAGCCCACGAGACA
+
BBABBFBBBBAAGGGG4FGFGGDFHHGEDHHGHHHGHHHHFHHHGHGGFGEFGHHDGEHHHGHHHFHHHGGEFGHGEEGGGGFHHHHFHHHHHHFGFHGHHHHGHHFF4GHHHHGGGGGHHHFHHFHGHCGHHHFFECGDGFFGGGGGGF
@M02034:409:000000000-BFKT7:1:1104:15173:2932 1:N:0:35
AAAGTCGAGGTGCCTAAAGTGGCAACCCAGACTAGGAGTGAGGTTGGTGGTGTAGAGCTTCCTGTAGCCGCATGGCGTTCGTACTTAAATATGGAACTAACCATTCCAATTTTCGCTGTCTCTTATACACATCTCCGAGCCCACGAGAC
+
BCCCBFCCCCCCGGGGGGGGGGGHHHHGGHHGHCHH3FAFBGHGHHGEFGEFGHHGGHHGHHHHGHHHHGGGGGHFEEGGGGHHHHHHHHHHHHGHHHHHHHFGHHHGHHHHHHGGGGGHHHHHHHHDGFDFHHGFFCGBFGGGGGGGG
@M02034:409:000000000-BFKT7:1:1104:16350:2947 1:N:0:35
AAAGTCGAGGTGCCTAAAGTGGCAACCCAGACTTCTAAGAAGGTTGGTGGTGTAGAGCTTCCTGTAGCCGCATGGCGTTCGTACTTAAATATGGAACTAACCATTCCAATTTTCGCTGTCTCTTATACACATCTCCGAGCCCACGAGACA
+
>1>>AD>ADD1>FFGGGGGGG1ECFHHAFHGCHHFEGGDDEAFAB0AEF/AFAFG2GHGHEHHEFFADG/EEGGHHGEEA>EGGHHHHHHHFFD11FBGHHHHHHGHHHHHHHHGGG?E1EGHHHHBFBGECGFHFA/B/BFFEB@CCAC
@M02034:409:000000000-BFKT7:1:1104:13279:2955 1:N:0:35
AAAGTCGAGGTGCCTAAAGTGGCAACCCAGACTAATAATAAGGTTGGTGGTGTAGAGCTTCCTGTAGCCGCATGGCGTTCGTACTTAAATATGGAACTAACCATTCCAATTTTCGCTGTCTCTTATACACATCTCCGAGCCCACGAGACA
+
BBBCCFCCCCABGGGGGGGFGFGHHHHGGHHGHHHHHHHHHHHHHHGGGGEFHHHGGHHHHHHHHFHHHGGGGGHHGEFFGGHHHHHHHHGHHGGHGHHFHHHHHHGHHHHHHHGGGGGHHHHHHHHHHHFHHHGHFBFGGGGGGGGGGG
@M02034:409:000000000-BFKT7:1:1104:18122:2960 1:N:0:35
AAAGTCGAGGTGCCTAAAGTGGCAACCCAGACTATTGGTGCTGTTGGTGGTGTAGAGCTTCCTGTAGCCGCATGGCGTTCGTACTTAAATATGGAACTAACCATTCCAATTTTCGCTGTCTCTTATACACATCTCCGAGCCCACGAGAC
+
AABBBFBBBD>AFGGGGGGFGFFFHHHEGHHAGGHHEBDFFHHGHGFEFEG1A3F5BFFC5GAFA5ADGEECGEECEEGEEEC1GHFDGFH@BB33FCF33B3BG4G4GHHGHDFGGE<BEDGGGF4FBGBCGHGFC>B>@FFFGGG?<
@M02034:409:000000000-BFKT7:1:1104:16817:2962 1:N:0:35
AAAGTCGAGGTGCCTAAAGTGGCAACCCAGACTCCGTATACTGTTGGTGGTGTAGAGCTTCCTGTAGCCGCATGGCGTTCGTACTTAAATATGGAACTAACCATTCCAATTTTCGCTGTCTCTTATACACATCTCCGAGCCCACGAGACA
+
AAABAFBBBBAAGGGGGGGGGGFHHHGGGHHDFHHGHHGHHHHHHHGEFGAAFFHAF5FGFFGHHFGHFFEEEEHFEBE?EEHHHHHHHHGHHH@DGHHHHHFHHHHFHHHHHHFGGGFHHBGHHHFBFFHHHHHFC//>BEGGGF?<EC
@M02034:409:000000000-BFKT7:1:1104:14329:2967 1:N:0:35
AAAGTCGAGGTGCCTAAAGTGGCAACCCAGACTTGGAAGGATGTTGGTGGTGTAGAGCTTCCTGTAGCCGCATGGCGTTCGTACTTAAATATGGAACTGACCATTCCAATTTTCGCTGTCTCTTATACACATCTCCGAGCCCACGAGACA
+
AABB3FAADBABGGGGGGGFFGGHHHHGGHHGHHHHHHHGGHHBGHGAEEEGHHGFFAGFGHHGGFGGGEGGGGHHFFGGGGHHHHHHHHHHHHFFGHGFEFBFFBHHHHHHHHGGGGE3G4GHHHGFFFDHFHGF?<B>BFHGGGGCDG
@M02034:409:000000000-BFKT7:1:1104:14310:2967 1:N:0:35
AAAGTCGAGGTGCCTAAAGTGGCAACCCAGACTTGGAA
+
A1AA1DA1>>>ABGDDAA1B1F0BFHCEGAGC1D1BBB
@M02034:409:000000000-BFKT7:1:1104:11259:2975 1:N:0:35
AAAGTCGAGGTGCCTAAAGTGGCGACCCAGACTCAGAATAAGGTTGGTGGTGTAGAGCTTCCTGTAGCCGCATGGCGTTCGTACTTAAATATGGAACTAACCATTCCAATTTTCGCTGTCTCTTATACACATCTCCGAGCCCACGAGAC
+
ACCBAFCCCCBCGGGGGGFBGGGEGGGGHHHGHHHHHHHHHHHHGHGGFGFGHHHDGHHHHHHGHHHHHGGGGGHHGEGGGFHHHHHHHHHHHHFFHHHHHHHHHHHFHHHHHHGGGGDHHHHHGHGHHHGHHGHGGC@BGGHGGCGGG
@M02034:409:000000000-BFKT7:1:1104:10385:2976 1:N:0:35
AAAGTCGAGGTGCCTAAAGTGGCAACCCAGACTCAGAATAAGGTTGGTGGTGTAGAGCTTCCTGTAGCCGCATGGCGTTCGTACTTAAATATGGAACTAACCATTCCAATTTTCGCTGTCTCTTATACACATCTCCGAGCCCACGAGAC
+
>A>>AFABBBAAGGGGGGGGGFFBFHHAEHHGFFFEFFDFFDFGGHGFFABFFBF5D5AGFGHGGFABBEECEEHFGEEFEE2GFHHGHHBDGG3@EGHHHFGFFHHBFGFHGFEGGF?3BGGFEFFGGHFBGGFBB/BDCFGG@@GAA
@M02034:409:000000000-BFKT7:1:1104:14320:2983 1:N:0:35
AAAGTCGAGGTGCCTAAAGTGGCAACCCAGACTTGGAAGGATGTTGGTGGTGTAGAGCTTCCTGTAGCCGCATGGCGTTCGTACTTAAATATGGAACTGACCATTCCAATTTTCGCTGTCTCTTATACACATCTCCGAGCCCACGAGAC
+
BBBBBFBBBBABFGGGGGGGGGGHHHHGGHHGGHHHHHHGFFHHGFHEFGGFHHHF5GHHFHHHGHHHHGGGGGHHGGGGGGHHHHHHGHHHHH@GFFHGFHHHHHHHHHHHHHEFGGFHHHHHHHHHFHBFGHHHF@BDGGHGGGGGG
@M02034:409:000000000-BFKT7:1:1104:20371:2993 1:N:0:35
AAAGTCGAGGTGCCTAAAGTGGCAACCCAGACTAATAAGACGGTTGGTGGTGTAGAGCTTCCTGTAGCCGCATGGCGTTCGTACTTAAATATGGAACTAACCATTCCAATTTTCGCTGTCTCTTATACACATCTCCGAGCCCACGAGAC
+
CCCCCFCCBBAAGGGGGGGGGGGHHHHGGHHGHHGHHHHHHGGAFGGGEGGFGHHGHHHHHHHHHHHHHGGGGGHHGEGGGGGHHHHHHHFHHGGHHHHHHHFHHHHHHHHHHHGGGGGHHHHHHHGHHHHHHHHHGCGGGGHGGGGGG
@M02034:409:000000000-BFKT7:1:1104:15228:3004 1:N:0:35
AAAGTCGAGGTGCCTAAAGTGGCAACCCAGACTAGTGGGAGTGTTGGTGGTGTAGAGCTTCCTGTAGCCGCATGGCGTTCGTACTTAAATATGGAACTAACCATTCCAATTTTCGCTGTCTCTTATACACATCTCCG
+
A@BBADAABBAAGGGG4AGGFGGFFFHFGHHFHHHGGFEFFFHFFFHBAEBFFGG5FDFFFFHGGGFDBEEEEEGAEGGGGGHHGGGF@FGGHFBB@EB33BBBDB?EHHHFFB@EFFA?F4FFGFBD3F?2BF32?
@M02034:409:000000000-BFKT7:1:1104:9152:3004 1:N:0:35
AAAGTCGAGGTGCCTAAAGTGGCAACCCAGACTAATACTAAGGTTGGTGGTGTAGAGCTTCCTGTAGCCGCATGGCGTTCGTACTTAAATATGGAACTAACCATTCCAATTTTCGCTGTCTCTTATACACATCTCCGAGCCCACGAGACA
+
ABBCAFCCCCAAGGGGGGGGGGFHHHHGGHHGHHHHHHHHHHHFGHGFFGGGHHHFGHHHFGHHGHGFGGGGGGHHGEEFEEHHHHHGFHHHHHFGFHHGHHHHGHGGHHHHHHGGGGGHHHHHFHFHHHGHHHHEB<CBDGHGGCGGGC
@M02034:409:000000000-BFKT7:1:1104:22090:3008 1:N:0:35
AAAGTCGAGGTGCCTAAAGTGGCAACCCAGACTACTAATCATGTTGGTGGTGTAGAGCTTCCTGTAGCCGCATGGCGTTCGTACTTAAATATGGAACTAACCATTCCAATTTTCGCTGTCTCTTATACACATCTCCGAGCCCACGAGACA
+
AAAA>FAADDAAFGGGGFGGDGFGHGCFGHHFHHFHHHHDGFHFGGHBAEAFFEGDA5FGEGGFFFFD3EFEFGHEEEFGGFFHGHHGGGGHGH@DEGFCB13BGB4?GFHHHBEDDEEDHFHHDHFHEEBHHHEB?<B<DGGGGGGGFF
@M02034:409:000000000-BFKT7:1:1104:12100:3011 1:N:0:35
AAAGTCGAGGTGCCTAAAGTGGCAACCCAGACTAAGAATAAGGTTGGTGGTGTAGAGCTTCCTGTAGCCGCATGGCGTTCGTACTTAAATATGGAACTAACCATTCCAATTTTCGCTGTCTCTTATACACATCTCCGAGCCCACGAGACA
+
AAAAAFABBBAACFGGGGGFGGEGFHHGGGFFGHHFHHFGHHHGGBEECDAFGHHGFHHHHFHGHHHHHGGGGGHGFEEAEEHHHHGGHHGFHFFHHHHHHGHEHHHHHHHHHF?EGCEFHHGHHHHHHHGHHHHHFCC@CFHGGGGGGG
@M02034:409:000000000-BFKT7:1:1104:20410:3025 1:N:0:35
AAAGTCGAGGTGCCTAAAGTGGCAACCCAGACTTTGATTCGTGTTGGTGGTGTAGAGC
+
BBBABFABBBBBGGGGGGGGGFGGHHHGGGHGHBHB55E5BFFH2GABA2FAA3D5B5
@M02034:409:000000000-BFKT7:1:1104:15310:3026 1:N:0:35
AAAGTCGAGGTGCCTAAAGTGGCAACCCAGACTAATTCGGATGTTGGTGGTGTAGAGCTTCCTGTAGCCGCATGGCGTTCGTACTTAAATATGGAACTAACCATTCCAATTTTCGCTGTCTCTTATACACATCTCCGAGCCCACGAGACA
+
BABCCFBCCBAAGGGGGGGFGGGGHHHGGHHGHHHHHHGHEFEBGHEEFEGGHEG5FEEGFHHHGGGE3EE>EECCEEEGGEGAGHHGEHHFFF3BEFHHHHBG34GDFG3HFGCFFC?GHHHFFDHFFFGEFGHFE>CD/FEFFD@ADF
@M02034:409:000000000-BFKT7:1:1104:10028:3027 1:N:0:35
AAAGTCGAGGTGCCTAAAGTGGCAACCCAGACTAATCAGCAGGTTGGTGGTGTAGAGCTTCCTGTAGCCGCATGGCGTTCGTACTTAAATATGGAACTAACCATTCCAATTTTCGCTGTCTCTTATACACATCTCCGAGCCCACGAGACA
+
>1>1A31ADDAAGFGGGGGFD1F0EFHAFCE0BFHFFFHHFFHGBFEEFGEFHBG2FGHFH1GHHHHHFE/?AEGHE?EEEECAGHGB@E2D211FGFGEHFFHHHFFEE>FGFGGE?<FFHHGBDBGFB<1BGDDE/<CCEEFCCGCCG
@M02034:409:000000000-BFKT7:1:1104:10555:3037 1:N:0:35
AAAGTCGAGGTGCCTAAAGTGGCAACCCAGACTCATACTAATGTTGGTGGTGTAGAGCTTCCTGTAGCCGCATGGCGTTCGTACTTAAATATGGAACTAACCATTCCAATTTTCGCTGTCTCTTATACACATCTCCGAGCCCACGAGACA
+
BBBCCFCCCCAAGGGGGGGFGGGHHHHGGHHGHHHGHHHHHHHGGHHEFFEFGHGEGHHHFHHHHHHGHGGGGGHHGGGGGGGEGHHHHHHGHH3@GHHFHHFHHHHHHHHHHHGGGGGFGHHHGHHHGHHHHGD?C<DCDGHGGGGFGF
@M02034:409:000000000-BFKT7:1:1104:15143:3038 1:N:0:35
AAAGTCGAGGTGCCTAAAGTGGCAACCCAGACTACGGATACTGTTGGTGGTGTAGAGCTTCCTGTAGCCGCATGGCGTTCGTACTTAAATATGGAACTAACCATTCCAATTTTCGCTGTCTCTTATACACATCTCCGAGC
+
AAAABFAB3DAAEGGGGGGGFGFEGHHEGHHGHHHGGCEEHHHDGHGEFDFFFDF5DEFFBGHHHEAFHDG@EEGGG?EFE>CCGFHHFGFFGG3@G3FGBGHHGGHFHHHHHF<EGE?FBGHGGHF?DGG1?1DF?//B
@M02034:409:000000000-BFKT7:1:1104:14695:3048 1:N:0:35
AAAGTCGAGGTGCCTAAAGTGGCAACCCAGACTGGGGGTGGGGTTGGTGGTGTAGAGCTTCCTGTAGCCGCATGGCGTTCGTACTTAAATATGGAACTAACCATTCCAATTTTCGCTGTCTCTTATACACATCTCCGAGCCCACGAGAC
+
BBBCCFCCCCBCGGGGGGGGGGGHHHHGGHHGHHHAEGEEE?EEGGG1??EFGFGBFDGHDHHHHDHFFGGGGGF0E>EGGEFHGHFHHHHGHF3BCGHHBF2GHFHFHHHHHHGGGGAGHHHE1FDDGHB1?FGFD?@CFEAC@@@.<
@M02034:409:000000000-BFKT7:1:1104:19977:3051 1:N:0:35
AAAGTCGAGGTGCCTAAAGTGGCAACCCAGACTCAGCAGAATGTTGGTGGTGTAGAGCTTCCTGTAGCCGCATGGCGTTCGTACTTAAATATGGAACTAACCATTCCAATTTTCGCTGTCTCTTATACACATCTCCGAGCCCACGAGACA
+
CCCCCFCCCBAAGGGGGGGGGGGHHHHGGHHGHHHHHHHHHHHHHGHEFFEFGFHGGHHHHHHHGHHHHGCGFEGGFEFGGGHHHHHHHHHGHHFGHHHHHHGHHHHHHHHHHFFGGGGFFHHHGHHHHHGHHHHGF/D@CGHGGGGGGB
@M02034:409:000000000-BFKT7:1:1104:13912:3059 1:N:0:35
AAAGTCGAGGTGCCTAAAGTGGCAACCCAGACTAAGACTAATGTTGGTGGTGTAGAGCTTCCTGTAGCCGCATGGCGTTCGTACTTAAATATGGAACTAACCATTCCAATTTTCGCTGTCTCTTATACACATCTCCGAGCCCACGAGACA
+
BBBBBFBBBBABGGGGGGGGGGGHGHHGGHHGHGHHHHFGHHHHHHFEFGEFGFHBGFHHHHHGHGHHHGGGGFHHGEFFFEFHHHHHHHGHHHDGHHHHHHHHHHGEHHHHHFFGGGGHHHHHFHHHHFHGHHHEF?GGGGGGGGGGCF
@M02034:409:000000000-BFKT7:1:1104:9940:3063 1:N:0:35
AAAGTCGAGGTGCCTAAAGTGGCAACCCAGACTAGGAATGAGGTTGGTGGTGTAGAGCTTCCTGTAGCCGCATGGCGTTCGTACTTAAATATGGAACTAACCATTCCAATTTTCGCTGTCTCTTATACACATCTCCGAGCCCACGAGACA
+
BCCCCFCCCCCCGGGGGGGGGGGHHHHGGHHGHHHHHHHHGHHHHHGFFGEGHHHFHHHHHHHHHHGHHGGFGGHHEEGGGGHHHHHFHHHHHH3GHHHHHFHHHHFFHHHHHHGGGGGGHHHHHHHGGGGHHHBFEBGGGGHGFFGGGC
@M02034:409:000000000-BFKT7:1:1104:11832:3071 1:N:0:35
AAAGTCGAGGTGCCTAAAGTGGCAACCCAGACTCTTCATAATGTTGGTGGTGTAGAGCTTCCTGTAGCCGCATGGCGTTCGTACTTAAATATGGAACTAACCATTCCAATTTTCGCTGTCTCTTATACACATCTCCGAGCCCACGAGACA
+
BCCCBFBCCCABGGGGGGGGGGGHHHHGGHGDHHHHHHHHHHHGHHGGGGEFGHHDGHHHHHHHHGHGHGGGGGHHGGGGGGHHHHGGHHHHHF3FGHHHHHHHGHHHHHHHHHEEGGGGHHHHHHHHHHFFHHHHF/CCDGHGGGGGGG
@M02034:409:000000000-BFKT7:1:1104:12235:3074 1:N:0:35
AAAGTCGAGGTGCCTAAAGTGGCAACCCAGACTAGTAAGAATGTTGGTGGTGTAGAGCTTCCTGTAGCCGCATGGCGTTCGTACTTAAATATGGAACTAACCATTCCAATTTTCGCTGTCTCTTATACACATCTCCGAGCCCACGAGACA
+
3>ABBFBBBB>AFGFGGGGDGDFHHGFGGHGGFHHHHFFHFHHHGHGEFEABFGHFHHHHHFHHFBFGHGGEEEHHGGGGGGHHGH4FGHGHHFFFHHF3GHHHFFHHBFGHHHCEDGEDGHHHHHHDFFEHFHFBACGCDAGFC//ADG
@M02034:409:000000000-BFKT7:1:1104:11276:3078 1:N:0:35
AAAGTCGAGGTGCCTAAAGTGGCAACCCAGACTAAGCAGCAGGTTGGTGGTGTAGAGCTTCCTGTAGCCGCATGGCGTTCGTACTTAAATATGGAACTAACCATTCCAATTTTCGCTGCTCTTATACACATCTCCGAGCCCACGAGACAG
+
ABBCBFBBCCCCCGGGGGGGGGGHHHHGGHHFGGHHHHHHGGHHHHGEFGEGHHHFFHHHHHHHFFHHHEEEGGHHGFGGGGFHHHHHHHHHHGEFGGFGFHGGHHHHHHHHHHGGGGEHGHHHHBDFFGHHHHHD@BCCGHGFGFGGHH
@M02034:409:000000000-BFKT7:1:1104:16100:3078 1:N:0:35
AAAGTCGAGGTGCCTAAAGTGGCAACCCAGACTCCTAGTCCGGTTGGTGGTGTAGAGCTTCCTGTAGCCGCATGGCGTTCGTACTTAAATATGGAACTAACCATTCCAATTTTCGCTGTCTCTTATACACATCTCCGAGCCCACGAGACA
+
CCCCCFBCCCABGGGGGGFGGGGHHHHGGHHGHHGHFHHEFFGEGGGGEGGCBFG5FDGH5FGHF5FFGGGGGGF1EBEFFEFFGHHHGFHBFD33FGHHFF3GHFHFHHHHHGGGGGEHHBFHFHHHHHHGHHHDE@DDGFHGGGFDGC
@M02034:409:000000000-BFKT7:1:1104:15635:3079 1:N:0:35
AAAGTCGAGTTGCCTAAAGTGGCAACCCAGACTGTGCGTGATGTTGGTGGTGTAGAGCTTCCTGTAGCCG
+
>1AAADA1A1>FGFE1FFDFEGAGHFCEGCHAFG1D10AE/BEBFGH//EEAF1D21DGHFG1BB2F21B
@M02034:409:000000000-BFKT7:1:1104:13937:3103 1:N:0:35
AAAGTCGAGGTGCCTAAAGTGGCAACCCAGACTGGGGGTTGTGTTGGTGGTGTAGAGCTTCCTGTAGCCGCATGGCGTTCGTACTTAAATATGGAACTAACCATTCCAATTTTCGCTGTCTCTTATACACATCTCCGAGC
+
BBBBBFAABDAAGGGGGGGGFGGHHHHGGECAFGAGFGE0EFGGGHAAAEFFGHGDG5FG5FHHHEH53?FEEEE1>?EGGEG/GDHFFHHGFF3EFFFH303BFDH44BFGH3<FGD<FHBF2DGF@>CB2@2FFE//C
@M02034:409:000000000-BFKT7:1:1104:11907:3107 1:N:0:35
AAAGTCGAGGTGCCTAAAGTGGCAACCCAGACTAGGAGGGATGTTGGTGGTGTAGAGCTTCCTGTAGCCGCATGGCGTTCGTACTTAAATATGGAACTAACCATTCCAATTTTCGCTGTCTCTTATACACATCTCCGAGCCCACGAGACA
+
ABCBBFCCCBBBGGGGGGGGGGGHHHHGGHCGG3BCAGFGAFGHHHHEEEEFABFABBFGFGFHDEFDBFGCGGHEEE/FEE?CFFGG3FHFFF33FGGGBE3BD?GBFGHHHGEGGFE?4FGFBF3BGFHHHFF2C/<CCFGGGFFDDG
@M02034:409:000000000-BFKT7:1:1104:17349:3119 1:N:0:35
AAAGTCGAGGTGCCTAAAGTGGCAACCCAGACTAAGAGTCAGGTTGGTGGTGTAGAGCTTCCTGTAGCCGCATGGCGTTCGTACTTAAATATGGAACTAACCATTCCAATTTTCGCTGTCTCTTATACACATCTCCGAGCTCACGAGACA
+
AAAAAFAABB2AGFGGGGGGGBFFGGHDF2FFGHHCGHAFHFFHGG?BF2AFHFFDFFFHHHHBFHFDGGGGEGHHEBEFEEFGEHFHHHGHHF3GHHHHHHHHHHHGHHHHHHGGGGEHHGHHFHFHHHHHHHHHD<<C<GHHGGGGGG
@M02034:409:000000000-BFKT7:1:1104:16919:3123 1:N:0:35
AAAGTCGAGGTGCCTAAAGTGGCAACCCAGACTGGGGAGAGTGTTGGTGGTGTAGAGCTTCCTGTAGCCGCATGGCGTTCGTACTTAAATATGGAACTAACCATTCCAATTTTCGCTGTCTCTTATACACATCTCCGAGCCCACGAGACA
+
AAAAAF3ADD>AGGGFFGGFGGDHGHH?FGHGHHHGGGGGGHHGGHHGGGABFHHGHHHHHHHGHHHHHGCGGEHHGEGGEAHHEGHBFFHHGFGHHHHHGHHHGHHHHHHHHEEGGFGHHEGHHHHHGGFGHHHHG?CBGGHGGGGGGH
@M02034:409:000000000-BFKT7:1:1104:10891:3124 1:N:0:35
AAAGTCGAGGTGCCTAAAGTGGCAACCCAGACTAGTGAGGGGGTTGGTGGTGTAGAGCTTCCTGTAGCCGCATGGCGTTCGTACTTAAATATGGAACTA
+
BBBBBFBABBABGGG5GFFFGFFHCHFGAHHGHGBEGGGHGGGGGGGAAAAE13FFGEFHFFGHGBGDGEE>EEF?EEEEE?CEFGGFFGHHHG33EFF
@M02034:409:000000000-BFKT7:1:1104:9134:3137 1:N:0:35
AAAGTCGAGGTGCCTAAAGTGGCAACCCAGACTCCGAATTGTGTTGGTGGTGTAGAGCTTCCTGTAGCCGCATGGCGTTCGTACTTAAATATGGAACTAACCATTCCAATTTTCGCTGTCTCTTATACACATCTCTGAGCCCACGAGACA
+
>>3AAFABBDBBCGFG4BFEGGGFFGFEFHHDHHHAEAFGGFGHGHG2AEBFGAF5F5FHHFHFGFFFBE0EEDHG>EEEEEGEFGE@BFFHHB3FFGH33BGGHHH4BBFFF4/?EGEGHHF21BFFDFD1BFB2B1?CBEGGC?/?E<
@M02034:409:000000000-BFKT7:1:1104:15919:3141 1:N:0:35
AAAGTCGAGGTGCCTAAAGTGGCAACCCAGACTGGGGGGGGGTTGGTGGTGTAGAGCTTCCTGTAGCCGCATGGCGTTCGTACTTAAATATGGAACTAACCATTCCAATTTTCGCTGTCTCTTATACACATCTCCGAGCCCACGAGACAG
+
AAABCFCCCCBBGGGGGGGGGGGHHHHGGHHGHHHHGGGGFFFFFF.AFAAEFFFFFFFFFFFFFFFFF@DDDFFBAFFFDBFFFFFFFFFFFBFFFBFFFFFFFFFFFFFFFFFFF?FFFFFFFFFFFFFFFFFFAFFAEFFFFFFFFF
@M02034:409:000000000-BFKT7:1:1104:16234:3149 1:N:0:35
AAAGTCGAGGTGCCTAAAGTGGCAACCCAGACTACGCGGGATGTTGGTGGTGTAGAGCTTCCTGTAGCCGCATGGCGTTCGTACTTAAATATGGA
+
>1AA1BAAD1>>GFF11BBF1FCGGFFEGHC01FCE?EGGA/FBBDE/AEAE/FDBF1EBB1BF@2FFFEEEGG00>EEEEAGHEEF>GBGGHGF
@M02034:409:000000000-BFKT7:1:1104:10265:3154 1:N:0:35
AAAGTCGAGGTGCCTAAAGTGGCAACCCAGACTACGACTCATGTTGGTGGTGTAGAGCTTCCTGTAGCCGCATGGCGTTCGTACTTAAATATGGAACTAACCATTCCAATTTTCGCTGTCTCTTATACACATCTCCGAGCCCACGAGACA
+
AAABBFABBBAAGGGGGGGGGGGHHHHGGHHGHHGGGGGEHHFHHHHEFFEFHHHFFGHHHFHHGHHHHGGGEGHHGEEGGGHHHHGFHHGHHBEGGHHHHHHHHHGBFHHHHFGGGGGHHHHGFGGGFHFGFGGHG?CG?GHGGGGGGG
@M02034:409:000000000-BFKT7:1:1104:21395:3164 1:N:0:35
AAAGTCGAGGTGCCTAAAGTGGCAACCCAGACTGGGACGTCGGTTGGTGGTATAGAGCTTCCTGTAGCCGCATGGCGTTCGTACTTAAATATGGAACTAACCATTCCAATTTTCGCTGTCTCTTATACACATCTCCGAGCCCACGAGACA
+
BBBBBFABBBABGGGGGFGGGGGHHHGGGHHAHHHHHHGFFGFEEEGGFGEFGHH5DGHHHHHHHHHHHGGFGGHHGEGGEGHHHHHFFHFHHHGHHHFHHHHHHHGHGHHHHGGGGAGGHGHHFHHHGHEHFBDDD?C@FFHGGGGDAG
@M02034:409:000000000-BFKT7:1:1104:16242:3170 1:N:0:35
AAAGTCGAGGTGCCTAAAGTGGCAACCCAGACTACGCGGGATGTTGGGGGTGTAGAGCTTCCTGTAGCCGCATGGCGTTCGTACTTAAATATGGAACTAA
+
BCCCAFABCCBBGGGGGGGGGGGHHHHGGHHGHHFG?EAG0EFHFHB0A0E>>@FB34BB3BBE34B43?E/EA00>?<?E<??/4F22?GFD?22BFHH
@M02034:409:000000000-BFKT7:1:1104:22000:3183 1:N:0:35
AAAGTCGAGGTGCCTAAAGTGGCAACCCAGACTAAGAATGATGTTGGTGGTGTAGAGCTTCCTGTAGCCGCATGGCGTTCGTACTTAAATATGGAACTAACCATTCCAATTTTCGCTGTCTCTTATACACATCTCCGAGCCCACGAGACA
+
CCCBCFCCCBBBGGGGGGGGGGGHHHHGGHHGHHHHGGHHHHHHHHHGGGAFGFHFGFHHHHHHHHHGHGGGGGHGGFGGGEHHHHHGHHHHHFDGFHFHHHGHHHHHHHHHHHGGGGGFHHHHFDFHFGHHHGFGECC@CEHGGCDAFF
@M02034:409:000000000-BFKT7:1:1104:15753:3186 1:N:0:35
AAAGTCGAGGTGCCTAAAGTGGCAACCCAGACTAATCCGGAGGTTGGTGGTGTAGAGCTTCCTGTAGCCGCATGGCGTTCGTACTTAAATATGGAACTAACCATTCCAATTTTCGCTGTCTCTTATACACATCTCCGAGCCCACGAGACA
+
BBBBBFABBBAAGGGFGGGGGGGHHHHGGHHGHHHHHHGGFGGEFGGGGFEFGHHFGHHHHHHHHHHHHGGGGFHHEBEFEEHHHHGGHHGHHHGGFHHGHHGHHHHHHHHHHHGGGGGFHFHFGGGHGHFHHFHHE@G/AEHGCGGGGB
@M02034:409:000000000-BFKT7:1:1104:18230:3192 1:N:0:35
AAAGTCGAGGTGCCTAAAGTGGCAACCCAGACTCAGAAGAATGTTGGTGGTGTAGAGCTTCCTGTAGCCGCATGGCGTTCGTACTTAAATATGGAACTAACCATTCCAATTTTCGCTGTCTCTTATACACATCTCCGAGCCCACGAGACA
+
BBCCAFCCCCACGGGGGGGGGGGHHHHGGHHGHHHHHHHHHHHFHGHEFFBFFGGDFFGHHHHHHHGDGEGGGGGFFEGGGEHHHHHHHHHHGHFFGHGGHHFGHFHGHHHHHHGGGGGHHFHHHHHHHHHHHHHEC>CBDGHGGGGGGB
@M02034:409:000000000-BFKT7:1:1104:12942:3193 1:N:0:35
AAAGTCGAGGTGCCTAAAGTGGCAACCCAGACTGGTTGTTGTGTTGGTGGTGTAGAGCTTCCTGTAGCCGCATGGCGTTCGTACTTAAATATGGAACTAACCATTCCAATTTTCGCTGTCTCTTATACACATCTCCGAGCCCACGAGACA
+
CCCCCFCCCCCCGGGGGGGGGGGHHHHGGHHGHHGFHGGHHHGHHHHGFGEFHHHFGHHHHHHHHHHHHGGGGGHHGFGFGGGHHHHHHHHHHHFHGHHHHHGGHHHHHHHHHHGGGGFHHHHHGHHGFGFHFH3FF@GGGGHGGGGGGG
@M02034:409:000000000-BFKT7:1:1104:10777:3202 1:N:0:35
AAAGTCGAGGTGCCTAAAGTGGCAACCCAGACTGGGTCTGGGGTTGGTGGTGTAGAGCTTCCTGTAGCCGCATGGCGTTCGTACTTAAATATGGAACTAACCATTCCAATTTTCGCTGTCTCTTATACACATCTCCGAGCCCACGAGACA
+
ABBBBFCCCCACGGGGGGGGGGGHHHHGGHHGHHHHGHHHHHGDEGGFFGEFGHHFGHHHHHHGHHHGGGGGGGHHGEEGGGHHHHHHHHHHHH?EGHGHHHEHHHHHHHHHHHGGGGGHHHHHGHGFDHFHHHGHEDGGGGHGGGGGGH
@M02034:409:000000000-BFKT7:1:1104:8903:3204 1:N:0:35
AAAGTCGAGGTGCCTAAAGTGGCAACCCAGACTAAGAATAATGTTGGTGGTGTAGAGCTTCCTGTAGCCGCATGGCGTTCGTACTTAAATATGGAACTAACCATTCCAATTTTCGCTGTCTCTTATACACATCTCCGAGCCCACGAGACA
+
BABBBFAABBABGGGGEFFGGGGGHHHGGHHFHHFGFHHFHGHGFHHBAEEFHGG5BDGHFGGGFFGGFEFAEEHFEEFFEEFGGHFGFHHFHH33FFGHHH3FGDGFFGGHHHGGGGGGF4FHGHFGFFFHHHHBC/CCCFHGGGFDD<
@M02034:409:000000000-BFKT7:1:1104:18948:3216 1:N:0:35
AAAGTCGAGGTGCCTACAGTGGCAACCCAGACTAATAATCATGTTGGTGGTGTAGAGCTTCCTGTAGCCGCATGGCGTTCGTACTTAAATATGGAACTAACCATTCCAATTTTCGCTGTCTCTTATACACATCTCCGAGC
+
A@AAAFBADBBBGGGG4A46BGFHHHGGCEGGHHHHHBFGDGGDHHHEGGGGEFFFDFHFGFH5GFDBGEG0BEF1>EEEEGHG?4@3FGF4GHFFFFFF3GEGEHGHHHHHHFG/EEE3GHFG?FBBB3DGFFFB?//>
@M02034:409:000000000-BFKT7:1:1104:11053:3217 1:N:0:35
AAAGTCGAGGTGCCTAAAGTGGCAACCCAGACTCCTAATTCGGTTGGTGGTGTAGAGCTTCCTGTAGCCGCATGGCGTTCGTACTTAAATATGGAACTAACCATTCCAATTTTCGCTGTCTCTTATACACATCTCCGAGCCCACGAGAC
+
AAAAAFBBBBAAGGGDGGGFGDF4G4FEFHHFHHHHHGHHHGHFEGGEFGFFFGH5DFHHFFFHHGHGHGECEEHHEEGFGEGHEGFFGFFHGHBFBHFGHHGHHHGFFGHHHHEEGGGFHHHG1FGGGFHHHHFGE?B@CGHGG?CDG
@M02034:409:000000000-BFKT7:1:1104:22175:3221 1:N:0:35
AAAGTCGAGGTGCCTAAAGTGGCAACCCAGACTGTGGTTGGTGTTGGTGGTGTAGAGCTTCCTGTAGCCGCATGGCGTTCGTACTTAAATATGGAACTAACCATTCCAATTTTCGCTGTCTCTTATACACATCTCCGAGCCCACGAGACA
+
BCCCCFCCCCBCGGGGGGGFGGGHHHHGGHHGHHHHHGFEGEGGGHHEFFEFHHHFGHHHHHHHHHHGHEFEEEHHGGGGGGHHHHHFHHHHHHFGHHHGHHGHHHHHHHHHHHGGGGGHHHHHHHHHGFFHHHGFEBGBDGHGGGGGGE
@M02034:409:000000000-BFKT7:1:1104:18941:3233 1:N:0:35
AAAGTCGAGGTGCCTAAAGTGGCAACCCAGACTAATAATCATGTTGGTGGTGTAGAGCTTCCTGTAGCCGCATGGCGTTCGTACTTAAATATGGAACTAACCATTCCAATTTTCGCTGTCTCTTATACACATCTCCGAGCCCACGAGACA
+
AAA?AFBBDB>AGGGGGGGGGGGGHHHFGHHGHHHHHHHHHHBHHBFEFG2BGGHAAGHHHHHGGGHHHGGGGEHHGEGFGGHHHHFGFHFHHFGHGHFHHHHFFHHHHHHHHHEEG?EHHHHHGGGHHHFFGHHGGBCBDGHGGGGGGG
@M02034:409:000000000-BFKT7:1:1104:13262:3236 1:N:0:35
AAAGTCGAGGTGCCTAAAGTGGCAACCCAGACTCCTCCGCCGGTTGGTGGTGTAGAGCTTCCTGTAGCCGCATGGCGTTCGTACTTAAATATGGAACTAACCATTCCAATTTTCGCTGTCTCTTATACACATCTCCGAGCCCACGAGAC
+
CCCCCFCCCCABGGGGGGGGGGGHHHHGGHHGHHHHHHGGGGGGGGGGGGEFGHHGHHHHHHHHHHHHHGGGGGHHGEGGGFHHHHHHHHHHHHGHFHHHHHHHHHHHHHGHHHGGGGGHHHHHHHHHHHDFGHGFG@CFGGHGGGGGG
@M02034:409:000000000-BFKT7:1:1104:9887:3238 1:N:0:35
AAAGTCGAGGTGCCTAAAGTGGCAACCCAGACTACTCCGCCGGTTGGTGGTGTAGAGCTTCCTGTAGCCGCATGGCGTTCGTACTTAAATATGGAACTAACCATTCCAATTTTCGCTGTCTCTTATACACATCTCCGAGCCCACGAGAC
+
>AAAAFAADBABFGGBGGGGGGGHHHHGFEHGHF3DFEE2AEEGEECEEDABGHHFHHHHHGHHHHHHHGGFGGHHGGGGGGEHHHGFHGFHHHDGHHDGHHHHGHHHGGHHHHGGGGGHHHHHDGFHFFEHHHHFG@CCCGHGGGCDD
@M02034:409:000000000-BFKT7:1:1104:20434:3239 1:N:0:35
AAAGTCGAGGTGCCTAAAGTGGCAACCCAGACTCAGACGCAGGTTGGTGGTGTAGAGCTTCCTGTAGCCGCATGGCGTTCGTACTTAAATATGGAACTAACCATTCCAATTTTCGCTGTCTCTTATACACATCTCCGAGCCCACGAGACA
+
ABBCBFCCCCBBGGGGGGGGGGGHHHHGGHHGHGHHHHEEEGGHHHGGGGEGHGHAFFHHFFHHHHHHGGGGGGHHGEEGGFGHHHHHHHHHHFDFFHHFHFFGHHHFHHHHHFGGGGFHFHHHFHFFHHGHFGGFE@FGGGGGGGGGGG
@M02034:409:000000000-BFKT7:1:1104:13852:3243 1:N:0:35
AAAGTCGAGGTGCCTAAAGTGGCAACCCAGACTAATGGTGGTGTTGGTGGTGTAGAGCTTCCTGTAGCCGCATGGCGTTCGTACTTAAATATGGAACTAACCATTCCAATTTTCGCTGTCTCTTATACACATCTCCGAGCCCACGAGACA
+
BBBBBF??BBBBGGGGGGGFGGGHHHHGGHHGHHHGFDG52BFGFFHGFFEFGHHFFHHGHBGHHHHHHGGEGGHHGGGGGGFHHHHHFHBGFBEEFFFFHHHCHHHHFHHGHHFGGFEFHDHHHHGFGCFGHHHHGCCDGE/FGGDCFH
@M02034:409:000000000-BFKT7:1:1104:9217:3249 1:N:0:35
AAAGTCGAGGTGCCTAAAGTGGCAACCCAGACTGGGGTGTCGGTTGGTGGTGTAGAGCTTCCTGTAGCCGCATGGCGTTCGTACTTAAATATGGAACTAACCATTCCAATTTTCGCTGTCTCTTATACACATCTCCGAGCACACG
+
AAABAFBBBBB@FGGGGBGFGGFFGHHGGHHGH32FE2A2ABEFGGCAAEEEGHHAFDGHFHEHGHGBEFCEFEGEEGGEFEHFAGGG3FDFHFFEFFDBFA3FG4F44BGFGDD?DDGHHFGG2FFD2FHGGGBFC?@@/?FHC
@M02034:409:000000000-BFKT7:1:1104:10808:3255 1:N:0:35
AAAGTCGAGGTGCCTAAAGTGGCAACCCAGACTGGTCAGCGTGTTGGTGGTGTAGAGCTTCCTGTAGCCGCATGGCGTTCGTACTTAAATATGGAACTAACCATTCCAATTTTCGCTGTCTCTTATACACATCTCCGAGCCCACGAGAC
+
ABBBBFBADBAAGGGGGGGGGGGHHHHGGHHGHBAGHHF3AAEEGFEFFGEFGHHHHHHHHHHHHHHHHGGGGGHHGEGGGGFHHHEFBGGHHHFGGHGCHHGHHHHHGGHHHHGGGGGHHGHHGHFF3GGHFGFHGGGGGGHGGGCAA
@M02034:409:000000000-BFKT7:1:1104:8813:3259 1:N:0:35
AAAGTCGAGGTGCCTAAAGTGGCAACCCAGACTAGTCGGGATGTTGGTGGTGTAGAGCTTCCTGTAGCCGCATGGCGTTCGTACTTAAATATGGAACTAACCATTCCAATTTTCGCTGTCTCTTATACACATCTCCGTGCCCACGAGACA
+
3>AAAFBBBBAAGGGGGGGGFFGFFAFEFHFCCDHBBEECFGGHG5CAAEEFG3F5B5AFGGHFAGFGHE@0EEHCE>EFE12?CGD3GGEHHF3FGGFGHAGFHGH4GGBHGF@GGG?BFGGFDDHFFFH2GHHDC//?CFGGGGG/C?
@M02034:409:000000000-BFKT7:1:1104:12415:3265 1:N:0:35
AAAGTCGAGGTGCCTAAAGTGGCAACCCAGACTCCGCCGTCTGTTGGTGGTGTAGAGCTTCCTGTAGCCGCATGGCGTTCGTACTTAAATATGGAACTAACCATTCCAATTTTCGCTGTCTCTTATACACATCTCCGAGCCCACGAGACA
+
ABBAAFAADDBBGGGGGGGGGGGHHHGGGHHGHHHGCGGAAFFHHHHEEEEFGFG5FGHHGFHGFFF5BEEEGGHFEGGGGEFHGHGHFGGHHHFGGHHHFHFGB?FBHHFHH4EFGGBBGHHHFHHFFGHHHHG<C/>/>FEFGGG.E<
@M02034:409:000000000-BFKT7:1:1104:17327:3272 1:N:0:35
AAAGTCGAGGTGCCTAAAGTGGCAACCCAGACTCAGAAGAATGTTGGTGGTGTAGAGCTTCCTGTAGCCGCATGGCGTTCGTACTTAAATATGGAACTAACCATTCCAATTTTCGCTGTCTCTTATACACATCTCCGAGCCCACGAGACA
+
BBBBBFBBBBBBGGGGGGGFGGCHHHHGGHHGHHHHHHHHHHHHHHHGGGEFHHHHHHHHHGHHGHHHHGGGGGHHGFGGGGHHHHHHHHHHHHFFGHHFHHHHHHHHFHHHHHGGGGGFHFHHHHHHHHHHGHGHFCGGGGHGGGGGGB
@M02034:409:000000000-BFKT7:1:1104:14543:3304 1:N:0:35
AAAGTCGAGGTGCCTAAAGTGGCAACCCAGACTGGGGGGGTGGTTGGTGGTGTAGAGCTTCCTGTAGCCGCATGGCGTTCGTACTTAAATATGGAACTAACCATTCCAATTTTCGCTGTCTCTTATACACATCTCCGAGCCCACGAGACA
+
ACBBBFCBBCAAGGGGFGGFGGGHHHHGGHHGHHHHGGGGADGGEFGDEFDEEGGBFGGGGGGGFGGGGGGFFFFFFAFEDDFFFFFFFFFFFF/BFFFFFFFFFFFEFFFFFFFFFFDFEFFFFFFFFFFFFFFFDAFCFFFFFFFFFF
@M02034:409:000000000-BFKT7:1:1104:21292:3307 1:N:0:35
AAAGTCGAGGTGCCTAAAGTGGCAACCCAGACTAAGAATAATGTTGGTGGTGTAGAGCTTCCTGTAGCCGCATGGCGTTCGTACTTAAATATGGAACTAACCATTCCAATTTTCGCTGTCTCTTATACACATCTCCGAGCCCACGAGACA
+
CCCBCFABCCABGGGGGGGFGGGHHHHGGGHGHHHFFFHFGGBFGHHEFDEFHHH5FDGHGHHHHGHHHGGGGGGFFFGGGEFGHGG3EGHHHGFDGHHHHHEGHGHHHHHHHH/EFGGHHHHHHHHHFHEHHHGGGBC/CFHGGGGGGC
@M02034:409:000000000-BFKT7:1:1104:22450:3308 1:N:0:35
AAAGTCGAGGTGCCTAAAGTGGCAACCCAGACTATGAATCAGGTTGGTGGTGTAGAGCTTCCTGTAGCCGCATGGCGTTCGTACTTAAATATGGAACTAACCATTCCAATTTTCGCTGTCTCTTATACACATCTCCGAGCCCACGAGACA
+
AABB?FAADBABGGGGGGGGGGGHHHHGGHHGHHHHHHHHHHHFGHGEFE1BGHHGHHHHHHHGHHHHHGGGGGHHGGGGEFFHHHHHHHHHHHGGFGFFFHGHHHHHHHHHGHGGGG/DDFHGHHFHFHGFHHGHGCGDFGHFCG?EFC
@M02034:409:000000000-BFKT7:1:1104:11117:3313 1:N:0:35
AAAGTCGAGGTGCCTAAAGTGGCAACCCAGACTCATGATTGTGTTGGTGGTGTAGAGCTTCCTGTAGCCGCATGGCGTTCGTACTTAAATATGGAACTAACCATTCCAATTTTCGCTGTCTCTTATACACATCTCCGAGCCCACGAGACA
+
BCCCBFCCDCCCGGGGGGGGGGGHHHHGGHHGHHHHHHHHHHHHHHHEFGFGHHHGHGHHFHHHHHHHHGGGGGHHGFGGGGHHHHHGHHHHHHFFHHGGGHGHHHHHHHHHHHGGGGFHHGHHGHHHHHGHHHHFF/DB@FHGGGGGGG
@M02034:409:000000000-BFKT7:1:1104:15572:3317 1:N:0:35
AAAGTCGAGGTGCCTAAAGTGGCAACCCAGACTTGTAAGTCGGTTGGTGGTGTAGAGCTTCCTGTAGCCGCATGGCGTTCGTACTTAAATATGGAACTAACCATTCCAATTTTCGCTGTCTCTTATACACATCTCCGAGCCCACGAGACA
+
CCCCCFCCCCABGGGGGGGGGGGGHHHGGHHGGHHHHHGGGDGGGGGEFEEFGEGBFGFHHGHHHGHHHGGGGGHAFFGGFEGHHHHHHHHHHGBFHHGHFFFGHGHHHGGHHHGGGGAGHHHHFHHHHHHHHHHGGCCFCGHGGGGDGG
@M02034:409:000000000-BFKT7:1:1104:15134:3322 1:N:0:35
AAAGTCGAGGTGCCTAAAGTGGCAACCCAGACTAAGACGCATGTTGGTGGTGTAGAGCTTCCTGTAGCCGCATGGCGTTCGTACTTAAATATGGAACTAACCATTCCAATTTTCGCTGTCTCTTATACACATCTCCGAGCCCACGAGACA
+
BCCCAFBCCCBCGGGGGGGGGGGHHHHGGHHGHHFCGFDEEGEHHFG1BAEGHFG55DDFBGFHE5FEGFGEGGF1EBEFGEGHHHHBGHHGGG33BGHHEG3GFFHEHGHHHG/EFE?GHHHHFFGGDFFFFGHBA>CGFCFC@@F//?
@M02034:409:000000000-BFKT7:1:1104:9865:3329 1:N:0:35
AAAGTCGAGGTGCCTAAAGTGGCAACCCAGTCTGGTAAGCAGGTTGGTGGTGTAGAGCTTCCTGTAGCCGCATGGCGTTCGTACTTAAATATGGAACTAACCATTCCAATTTTCGCTGTCTCTTATACACATCTCCGAGCCCACGAGACA
+
ABBBAFABBBAAGGGGGGGGGGGFHHGGGHHHHHGGFHHHHHHHHHGFFGEFHHH5GGHHHHHGHHHGHGGGGGHHGEEFEEGHHHFFHHGHHHHHHHGFHFHHHHGHHHHHHHGGGGGGHHHHGHGHFFFHFHFFG?GCGFHGGCCDDC
@M02034:409:000000000-BFKT7:1:1104:22037:3348 1:N:0:35
AAAGTCGAGGTGCCTAAAGTGGCAACCCAGACTAATAATACTGTTGGTGGTGTAGAGCTTCCTGTAGCCGCATGGCGTTCGTACTTAAATATGGAACTAACCATTCCAATTTTCGCTGTCTCTTATACACATCTCCGAGCCCACGAGACA
+
BCBCCFCCCCBBGGGGGGGGGGGHHHHGGHHGHHHHHHHHHHHHHHHGGGEFHHHDGHHHHHHHHHHGHGGGGGHHGFGGGEGHHHHHHHHHHHGGHHHHHHHHHHGGHHHHHHGGGGGGHHHHFHHHFHFHHHHHG?DBCGHGGGGDGG
@M02034:409:000000000-BFKT7:1:1104:8895:3364 1:N:0:35
AAAGTCGAGGTGCCTAAAGTGGCAACCCAGACTCTGCAGCAGGTTGGTGGTGTAGAGCTTCCTGTAGCCGCATGGCGTTCGTACTTAAATATGGAACTAACCTTTCCAATTTTCGCTGTCTCTTATACACATCTCCGAGCCCACGAGA
+
ABBBBFBBBBBBGGGGFGGGGGGHHHHGGHGGHHHFFFGGFGHGHHGGFGGEHFHBFHFHGBGGFBFDAEA@EFHFEEEEFGECGHFFHHHGGH3FGHFB3B3BFFDBFFGGHEE/EE<FHFFHBGDGDGGHHFBDC>//<F/F@DGD
@M02034:409:000000000-BFKT7:1:1104:20083:3382 1:N:0:35
AAAGTCGAGGTGCCTAAAGTGGCAACCCAGACTCATAATCAGGTTGGTGGTGTAGAGCTTCCTGTAGCCGCATGGCGTTCGTACTTAAATATGGAACTAACCATTCCAATTTTCGCTGTCTCTTATACACATCTCCGAGCCCACGAGACA
+
3AABBFBCBCABGGGGGGGGGGGHHHHGGHHGHHHHHHHHHHHGGGGGGGEGHHHDGHHHHHHHHHHHHGGGGGHHGFGGGFHHHHHHHHHGHHHHHHHHHHGHHHHHGHHHHHGGGCGGHHHHHHFHGHGHBDGHECGBCGHGGGCGGH
@M02034:409:000000000-BFKT7:1:1104:11666:3392 1:N:0:35
AAAGTCGAGGTGCCTAAAGTGGCAACCCAGACTA
+
ABBCAFBBCCBCGGGGFGGGGGGHHHHGGHHGHH
@M02034:409:000000000-BFKT7:1:1104:16135:3409 1:N:0:35
AAAGTCGAGGTGCCTAAAGTGGCAACCCAGACTTCTCAG
+
BCCBBFCCCCCBGGGGGGGGGGGHGHHGGHHACAAF3B5
@M02034:409:000000000-BFKT7:1:1104:11673:3409 1:N:0:35
AAAGTCGAGGTGCCTAAAGTGGCAACCCAGACTACGACTCATGTTGGTGGTGTAGAGCTTCCTGTAGCCGCATGGCGTTCGTACTTAAATATGGAACTAACCATTCCAATTTTCTCTGTCTCTTATACACATCTCCGAGCCCACGAGACA
+
BBBBBFABBBAAGGGGGGGGGGGHHHHGGHHGHHH2E?EGHHHHHH2AB1E1BEG5GFFGFHHHHGHHGGGGGGCCE?EFE?2GHGGGHB@4FF33@CGH303BFHHBFHFHHG4FHF4F?EHHFHGFGHF2FGHDA//<C/GFCCGGGF
@M02034:409:000000000-BFKT7:1:1104:22459:3412 1:N:0:35
AAAGTCGAGGTGCCTAAAGTGGCAACCCAGACTGAGGGGGGTGTTGGTGGTGTAGAGCTTCCTGTAGCCGCATGGCGTTCGTACTTAAATATGGAACTAACCATTCCAATTTTCGCTGTCTCTTATACACATCTCCGAGCCCACGAGACA
+
CCCBBFCCCCCCGGGGGGGFGGGHHHHGGHHGHHFGGGGGGEGGGHHFFGDFHHHFHHHHHHHHHHHHHGGGGGHHGGGGGGHHHHHGHHGHHH:CGGFHHHHHHHHHHHHHHHGGGGGGGGGGGGGGGGGGGGFGE-ABGFFFFFFFFB
@M02034:409:000000000-BFKT7:1:1104:8442:3417 1:N:0:35
AAAGTCGAGGTGCCTAAAGTGGCAACCCAGACTACGGAGAATGTTGGTGGTGTAGAGCTTCCTGTAGCCGCATGGCGTTCGTACTTAAATATGGAACTAACCATTCCAATTTTCGCTGTCTCTTATACACATCTCCGGGCTCACGAGAC
+
AAABBFBBDDABGGGGF4FFGFFHHHHGGHHGHCGGGCEE2FGFHHAEEGFEH3F5EBGGFFBEG5FABEG>BEC1EFGGGEBGGGH3@@BGGF3BFF3B?03BF?E4BFGHGBEEDGE3FEGHBFB?32F2?BFB?/>B//@<//>CD
@M02034:409:000000000-BFKT7:1:1104:10342:3423 1:N:0:35
AAAGTCGAGGTGCCTAAAGTGGCAACCCAGACTGGGCGGGATGTTGGTGGTGTAGAGCTTCCTGTAGCCGCATGGCGTTCGTACTTAAATATGGAACTAACCATTCCAATTTTCGCTGTCTCTTATACACATCTCCGAGCCCACGAGACA
+
A1AAAFAADDAAGGGGGGGFGFG0GHGGGEHGHGHAEAE?EGGHHDGEFABFGHHDGDGGHGHHHHHHHFCEEEHHGEEFGEHHHHBEEHHHHH1FGHFFFHFHHHGGBGDFHFCFCCEGHFHHHHFHFGFFGHFGECC?CGHEGGGGCC
@M02034:409:000000000-BFKT7:1:1104:19082:3425 1:N:0:35
AAAGTCGAGGTGCCTAAAGTGGCAACCCAGACTGAGGCGATGGTTGGTGGTGTAGAGCTTCCTGTAGCCGCATGGCGTTCGTACTTAAATATGGAACTAACCATTCCAATTTTCGCTGTCTCTTATACACATCTCCGAGCCCACGAGAC
+
BCCCCFBCCCCCGGGGGGGGGGGHHHHGGHHGHHHHDGG?EGGGGGGEGGGGHHHHHHHHHHHHHHHHHGGGGGHHGGGGGGGHHHHHFHHHHGFGFHHHHHHHHHHHGGHHHHGGGGGHHHHHGHHHHHHHGHHHGGGCGGHGGGGGG
@M02034:409:000000000-BFKT7:1:1104:10926:3427 1:N:0:35
AAAGTCGAGGTGCCTAAAGTGGCAACCCAGACTAATACGAAGGTTGGTGGTGTAGAGCTTCCTGTAGCCGCATGGCGTTCGTACTTAAATATGGAACTAACCATTCCAATTTTCGCTGTCTCTTATACACATCTC
+
BAAABFAADBAAFFGGGGGBFFFFGHHGGHHGFC35BEE22AEBGHEFFEBFGHHFHHGHHHHGGHHHHGCGGGGHGECGEFHHHHHHHHFHHHFFFHDGHHHGHHHGGHHHHHGGGGEFHHGHHHHGHHEF11F
@M02034:409:000000000-BFKT7:1:1104:19064:3430 1:N:0:35
AAAGTCGAGGTGCATAAAGTGGCAACCCAGACTGAGGCGATGGTTGGTGGTGTAGAGCTTCCTGTAGCCGCATGGCGTTCGTACTTAAATATGGAACTAACCATTCCAATTTTCGCTGTCTCTTATACACATCTCCGCGCCCACGAGACA
+
AAA@AF>?D?1AF1FFGGGGGCGGHHGECFF0AAGFFFGGGGCGGCCGGCEFHHF2FGHHHFHGD2@FGG@EEGGF?EEGGGHEHGH1GFB2FEBBFGGHHHFGDFFHBGHFGFEFGGCHHHHHBG2GBGFHFHFGC/</C@AFG-C?.<
@M02034:409:000000000-BFKT7:1:1104:11701:3431 1:N:0:35
AAAGTCGAGGTGCCTAAAGTGGCAACCCAGACTACTACTCCGGTTGGTGGTGTAGAGCTTCCTGTAGCCGCATGGCGTTCGTACTTAAATATGGAACTAACCATTCCAATTTTCGCTGTCTCTTATACACA
+
AABB>B>3@2>>AFGFFDGGGGGGFHCEGGDGE3CGHFGAAAEEGGGG1EAAA3F5DAFC5AFEGFB53B@EEEF1/?EED1FG?G@DBF@@G33DGGDF3??EDBGFGGBGEFEEG?EGHHGF1FG221?
@M02034:409:000000000-BFKT7:1:1104:8441:3436 1:N:0:35
AAAGTCGAGGTGCCTAAAGTGGCAACCCAGACTACGGAGAATGTTGGTGGTGTAGAGCTTCCTGTAGCCGCATGGCGTTCGTACTTAAATATGGAACTAACCATTCCAATTTTCGCTGTCTCTTATACACATCTCCGAGCCCACGAGAC
+
ABBAAFABBBAAGGGFGGGFGGGFFGGGGHHGHHHGGGGEGHHHHHHGFGEGHHHFHHHHGHHHHGHFHGGGGGHHGEFGFFGHHHGHHHGHGFDGHHHHHHGHHHHHHHHHHHGGGGEFHHHHGHHHGHGHHHFGGCGBDFHGGGGGG
@M02034:409:000000000-BFKT7:1:1104:23032:3439 1:N:0:35
AAAGTCGAGGTGCCTAAAGTGGCAACCCAGACTCCTCGGAATGTTGGTGGTGTAGAGCTTCCTGTAGCCGCATGGCGTTCGTACTTAAATATGGAACTAACCATTCCAATTTTCGCTGTCTCTTATACACATCTCCGAGCCCACGAGAC
+
CCCBBFACCCBCGGGGGGGGGGGHHHHGGHHGHHHHHGGGGFHGHHHFGGEGHGHAFHHHHHHHGHHGHGGEGGHHGGGGGGHHHHFGGHHHHHBGFHGHHHHHHHHGHHHHHGGGGGGHHHHHGHHFFHFFHHFGFCCBFGGGGGGGD
@M02034:409:000000000-BFKT7:1:1104:16109:3445 1:N:0:35
AAAGTCGAGGTGCCTAAAGTGGCAACCCAGACTAATAATAAGGTTGGTGGTGTAGAGCTTCCTGTAGCCGCATGGCGTTCGTACTTAAATATGGAACTAACCATTCCAATTTTCGCTTCTCTTATACACATCTCCGAGCCCACGAGACAG
+
CCDDCFCCCDCBGGGGGGGGGGGHHHHGGHHGHHHHHHHHHHHFHHGGGGGFHHHGHHHHHHHHHFHHHFGGGGHHGGGGGGHHHHHGHHHHHHGHHHHHHHHHHHHHHHHHHHGGGHGHHHHHHHGHHHHHHHHGGGGCEHGGGGGGHF
@M02034:409:000000000-BFKT7:1:1104:10400:3446 1:N:0:35
AAAGTCGAGGTGCCTAAAGTGGCAACCCAGACTATTCCTCCGGTTGGTGGTGTAGAGCTTCCTGTAGCCGCATGGCGTTCGTACTTAAATATGGAACTAACCATTCCAATTTTCGCTGTCTCTTATACACATCTCCGAGCCCACGAGACA
+
ABBBBFBBBBABGGGGGGGGGGGHHHHGGHHGHHHHHHHHFGGGGGG?FGGGHGG5FGGHFFFHGFGHHEGFFFF1E?EFGEGFHHGFDGHFGHDEFHFFC03FBBFBGGHHHHCDGDGGHHHHHHHHFGHHFGGFD>BCGGHGGGGDGC
@M02034:409:000000000-BFKT7:1:1104:11699:3451 1:N:0:35
AAAGTCGAGGTGCCTAAAGTGGCAACCCAGACTACTACTCCGGTTGGTGGTGTAGAGCTTCCTGTAGCCGCATGGCGTTCGTACTTAAATATGGAACTAACCATTCCAATTTTCGCTGTCTCTTATACACATCTCCGAGCCCACGAGACA
+
BBBBBFABDDAAGGGGGGGGFBFHHHHGGHHGGHHHHFGHHGGGFCG?FGGFHHHFBEHHGHHHHGHHHGGCFGGGGEGGEEHHHHHHHHHGFF@DFHHHHF3FHGHBBFGHHE/ED/EGHHHHGHHGHFF2GBGDE?C?CFHGG@DDDF
@M02034:409:000000000-BFKT7:1:1104:15411:3457 1:N:0:35
AAAGTCGAGGTGCCTAAAGTGGCAACCCAGACTAATAATGCGGATGGTGGTGTAGAGCTTCCTGTAGCCGCATGGCGTTCGTACTTAAATATGGAAGTAACC
+
A?AA1DA@D1>?FGGG1B1BBGCGHHHFGHHGCGGHHHHH1EC/AEFBAABEAFGBBFBGFG11FFGAGAE/BE00@FGFGAGHF2FFGBFEB1F10BB22>
@M02034:409:000000000-BFKT7:1:1104:11769:3467 1:N:0:35
AAAGTCGAGGTGCCTAAAGTGGCAACCCAGACTCTTGCGACTGTTGGTGGTGTAGAGCTTCCTGTAGCCGCATGGCGTTCGTACTTAAATATGGAACTAACCATTCCAATTTTCGCTGTCTCTTATACACATCTCCGAGCCCACGAGACA
+
CCCCCFCBCBABGGGGGGGGGGGHHHHGGHHGHHHHHHGGGEEFGHHGGFGGEHHDGFHHBHHHHHHFGGGGGFHAEEFGGEHHHHGHFHHGHHBDFHHHFF3FFFFFHHHHHH@GGGDGFHHHHHFHHHFHHHFFC/@BFGHGGFGGGF
@M02034:409:000000000-BFKT7:1:1104:15409:3474 1:N:0:35
AAAGTCGAGGTGCCTAAAGTGGCAACCCAGACTAATAATGCGGTTGGTGGTGTAGAGCTTCCTGTAGCCGCATGGCGTTCGTACTTAAATATGGAACTAACCATTCCAATTTTCGCTGTCTCTTATACACATCTCCGAGCCCACGAGACA
+
CCCCBFABCCABGGGGGGGFGGGHHHHGGHHGHHHHHHHHHGGGEGGEFGFFHHHFGHGHHHHHHHGHHGGGGGHHGGGGGGGHHHHGHHHHHHGHHHHHHHHHHHGHGHHHHHEGGGGGHHHHHHHHHGHHHHHGD/CDGGGGCGGGGF
@M02034:409:000000000-BFKT7:1:1104:20593:3482 1:N:0:35
AAAGTCGAGGTGCCTAAAGTGGCAACCCAGACTATTTGTACTGTTGGTGGTGTAGAGCTTCCTGTAGCCGCATGGCGTTCGTACTTAAATATGGAACTAACCATTCCAATTTTCGCTGTCTCTTATACACATCTCCGAGCCCACGAGAC
+
BBBBBFBBBBBBGGGGGGGGGGGHHHHGGHHGHBFGHGGHFEFGHHHGFGEGHHHEGHHHHHHHGHHHHGGGGGHHGFGFEGCHHHFGGHGHHGBGHHFHHHHHHHHHHHHHHFEGGEGHHHHHGHHHHHGHFHGHG/@CCEHGG?C?D
@M02034:409:000000000-BFKT7:1:1104:10061:3485 1:N:0:35
AAAGTCGAGGTGCCTAAAGTGGCAACCCAGACTGGGCAGGGTGTTGGTGGTGTAGAGCTTCCTGTAGCCGCATGGCGTTCGTACTTAAATATGGAACTAACATTCCAATTTTCGCTGTCTCTTATACACATCTCCGAGCCCACGAGACAG
+
AAAAADABDBABGGGGGGGGGFFHFHGGGHHGHGGDHHEGGBFFEHHAFEEFHHG5DGHHHGGFGGHHHGGGGGHHGEEFGEGHHHHGFHHHHHGHGHGHHGHHHGHHHHHHDFGGGEHFHFHHHHHHFGHFGFFEGGCBFHGGGGGGGH
@M02034:409:000000000-BFKT7:1:1104:20575:3485 1:N:0:35
AAAGTCGAGGTGCCTAAAGTGGCAACCCAGACTATTTGTACTGTTGGTGGTGTAGAGCTTCCTGTAGCCGCATGGCGTTCGTACTTAAATATGGAACTAACCATTCCAATTTTCGCTGTCTCTTATACACATCTCCGAGCCCACGAGACA
+
BBBBBFBBBBBBGGGGGGGGGGGHHHHGGHHGHHHHHHHHHHHHHHHGFGEFHHHDGHHHHHHHHGHHHGGGGGGHGGGGGGHHHHHHFHHHGHFHHHHHHHHHHHGHHHHHHHGGGGGGHHHHGHHFFHEGHGFGGDC@GGHGFGGGGH
@M02034:409:000000000-BFKT7:1:1104:15381:3487 1:N:0:35
AAAGTCGAGGTGCCTAAAGTGGCAACCCAGACTGGGAAGATGGTTGGTGGTGTAGAGCTTCCTGTAGCCGCATGGCGTTCGTACTTAAATATGGAACTAACCATTCCAATTTTCGCTGTCTCTTATACACATCTCCGAGCCCACGAGAC
+
?AABBFAABBAAFFGFFGG6BEFHGEGFGHHGGGGFGFE2FFFA5AE2AEEEHBFFG5FBGHHFFBDD3BE>EE?1/EEGAEGEFGGHFHH4FD@D3FFBBB3B34B?4?BBFEECDEE3B?DF3BFG3G2B?F32?<B<//?FD/<??
@M02034:409:000000000-BFKT7:1:1104:18045:3493 1:N:0:35
AAAGTCGAGGTGCCTAAAGTGGCAACCCAGACTCATGGTAGTGTTG
+
ABCCAFCCBBABGGGFGGGGGGGHHHHGGH2FHF355BG5B3FGFH
@M02034:409:000000000-BFKT7:1:1104:12949:3495 1:N:0:35
AAAGTCGAGGTGCCTAAAGTGGCAATCCAGACTCTGACTGGGGTTGGTGGTGTAGAGCTTCCTGTAGCCGCATGGCGTTCGTACTTAAATATGGAACTAACCATTCCAATTTTCGCTGTCTCTTATACACATCTCCGAGCCCACGAGAC
+
CCCCCFCBCCBCGGGGGGGGGGGHH4FGHHHGH33D55BF2FEEFGGGFGGGHHHGGHHHHGHHHHHHHFG@EGHHGGGGGGGHHHHGFHHHHHHFGHHHGHFGHHGHGHHHHHGGGGGFHGHHHHHHFHGHHHFGD?@CGGHGG@GGG
@M02034:409:000000000-BFKT7:1:1104:12967:3498 1:N:0:35
AAAGTCGAGGTGCCTAAAGTGGCAATCCAGACTAAGACTGAGGTTGGTGGTGTAGAGCTTCCTGTAGCCGCATGGCGTTCGTACTTAAATATGGAACTAACCATTCCAATTTTCGCTGTCTCTTATACACATCTCCGAGCCCACGAGAC
+
1AAAAFAADD>AFFFGGGGGFGC01FFGEHHGHHFFFHFHHHGHHECAFFABG1F2F1FGHFHFBEGHHGCAEFHFEEGFEFFEEGBBEB2F2F@BCGDGHEFFGHHBGHGHHH/EEGEHHGFG1G22FCFGHHHB?<BBC/GFCC@/A
@M02034:409:000000000-BFKT7:1:1104:20134:3502 1:N:0:35
AAAGTCGAGGTGCCTAAAGTGGCAACCCAGACTAAGCAGCAGGTTGGTGGTGTAGAGCTTCCTGTAGCCGCATGGCGTTCGTACTTAAATATGGAACTAACCATTCCAATTTTCGCTGTCTCTTATACACATCTCCGAGCCCACGAGACA
+
CCCDDFCBCCCCGGGGGGGGGGGHHHHGGHGFHHHHGHHHHHHHHHGGGGGGHHHGGHHHHHHHHHHHHGGGGGHHGGGGGGHHHHHHHHHHHH3GHHHHHHGHHHGHGHHHHHGGGGGHHHHHHHHHGHHHGHHHFCGFGGHGGGGGGG
@M02034:409:000000000-BFKT7:1:1104:15383:3506 1:N:0:35
AAAGTCGAGGTGCCTAAAGTGGCAACCCAGACTGGGAAGATGGTTGGTGGTGTAGAGCTTCCTGTAGCCGCATGGCGTTCGTACTTAAATATGGAACTAACCATTCCAATTTTCGCTGTCTCTTATACACATCTCCGAGCCCACGAGACA
+
BBBCCFCCCCBBGGGGGGGGGGGGHHHGGHHGHHHHHHGHHHHHHGGGFGFGHHHHHHHHHHHHHHHHHGGGGGHHGGGGGGHHHHHHHGHHHHHHHHHHHHHHGHGHHHHHHHGGGGGHHHHHHHHHHHGHHHGHG@GGGGHGGGGGGB
@M02034:409:000000000-BFKT7:1:1104:10146:3518 1:N:0:35
AAAGTCGAGGTGCCTAAAGTGGCAACCCAGACTGAGAGGGATGTTGGTGGTGTAGAGCTTCCTGTAGCCGCATGGCGTTCGTACTTAAATATGGAACTAACCATTCCAATTTTCGCTGTCTCTTAACACATCTCCGAGCCCACGAGACAG
+
BBACCFCBCCCCGGGGGGGGGGGHHHHGGHHGHHGHGHGGEHGHHHHGFGEFHHHFGHHHHHHHHHHHHGGEGGHHGGGGGGFHHHHHHHHHHHHGHHHHHHHHHHHHFGHHHHGGGGGHHHHHG3FEHHGGHFHF@DGCG/FCCFGGFG
@M02034:409:000000000-BFKT7:1:1104:14924:3524 1:N:0:35
AAAGTCGAGGTGCCTAAAGTGGCAACCCAGACTACGAGGGCGGTTGGTGGTGTTG
+
BBBBBFABBBBBGGGGGGGGGGGGHGFEFGHGH3B22AE220AEA00B?1B111B
@M02034:409:000000000-BFKT7:1:1104:10930:3535 1:N:0:35
AAAGTCGAGGTGCCTAAAGTGGCAACCCAGACTAGTGAGGTTGTTGGTGGTGTAGAGC
+
BBBCCFCCCCCCGGGGGGGGGGGHHHHGGHHGH3BGF5BGEGF2FH2AA1EC13D5A5
@M02034:409:000000000-BFKT7:1:1104:20479:3540 1:N:0:35
AAAGTCGAGGTGCCTAAAGTGGCAACCCAGACTCATCCGTCTGTTGGTGGTGTAGAGCTTCCTGTAGCCGCATGGCGTTCGTACTTAAATATGGTACTAACCATTCCAATTTTCGCTGTCTCTTATACACATCTCCGAGCCCACGAGACA
+
CCCCCFCCCCCCGGGGGGGGGGGHHHHGGHHGHGFHFHEA2FFHD3FAAAFAABF5A5BA5FGEG5F5AEE>FEA1>>EFEE2??DG33FG@FF44BDFH303BE4FB4D?HE?>EFEEF4BDE4B43FB22FDFDD</B/?FEF/AA/?
@M02034:409:000000000-BFKT7:1:1104:18967:3541 1:N:0:35
AAAGTCGAGGTGCCTAAAGTGGCAACCCAGACTCATG
+
>AAABFAABBBBGGGGGGGGFGGHHGHGGHDCFCB55
@M02034:409:000000000-BFKT7:1:1104:19545:3542 1:N:0:35
AAAGTCGAGGTGCCTAAAGTGGCAACCCAGACTCAGATGAGTGTTGGTGGTGTAGAGCTTCCTGTAGCCGCATGGCGTTCGTACTTAAATATGGAACTAACCATTCCAATTTTCGCTGTCTCTTATACACATCTCCGAGCCCACGAGACA
+
BBCBBFCBBBCCGGGFGGGGGGGHHHHGGHHGHHHHFFGFGGHGFHH2FFFFGFHFFFHHFHHHH5GDFEGFEGHHFEEGGGGHHHHHEBGFGH33FGHGHHEFHBDDGGGHHFEGGGGFHEHHFGFGHFFHFGHFDCGFCGCEGG?AE<
@M02034:409:000000000-BFKT7:1:1104:8437:3553 1:N:0:35
AAAGTCGAGGTGCCTAAAGTGGCAACCCAGACTAGTGGTCGGGTTGGTGGTGTAGAGCTTCCTGTAGCCGCATGGCGTTCGTACTTAAATATGGAACTAACCATTCCAATTTTCGCTGTCTCTTATACACATCTCCGAGCCCACGAGACA
+
AABBAFBABD>AGGGGGGGGGGGFFGHGGHDGHGHGGHEHEGGFEGGEFEEFBGFBFGFFHHHFBGHFGFEFEGHGFGGEFFFHHHFFGHGHHHGFHHFGHHFHHFHFHHHHGHGGGGDEHFHHHHHHFHFHGG2@B<D@FGHGGGGGGF
@M02034:409:000000000-BFKT7:1:1104:19536:3557 1:N:0:35
AAAGTCGAGGTGCCTAAAGTGGCAACCCAGACTCAGATGAGTGTTGGTGGTGTAGAGCTTCCTGTAGCCGCATGGCGTTCGTACTTAAATATGGAACTAACCATTCCAATTTTCGCTGTCTCTTATACACATCTCCGAGCCCACGAGACA
+
ABBCBFCBCCACGGGGGGGGGGGHHHHGGHHGHHHHHHHHHHGHHHHFFGGGHHHGGHHHHHHHHGHHHGGGGGHHGGGGGGHHHHHHHHHHHGFHHHHHHHGHHHHHHHHHHHGGGGGHHHHHHHHHFHFHHHHFGCCCGGHGGGGGGF
@M02034:409:000000000-BFKT7:1:1104:19210:3563 1:N:0:35
AAAGTCGAGGTGCCTAAAGTGGCAACCCAGACTAATTCGACGGTTGGTGGTGTAGAGCTTCCTGTAGCCGCATGGCGTTCGTACTTAAATATGGAACTAACCATTCCAATTTTCGCTGTCTCTTATACACATCTCCGAGCCCACGAGAC
+
CCCCCFCCCCCCGGGGGGGGGGGHHHHGGHHGHHHHHHGHGGGFFGGGGGFGHHHFGHHHHHHHHHHHHGGGGGHHGGGGGGEHHHHHFHHHHHFGFHHHHHGHHHHHFGHHHHGGGGDFHHHHGHHHGHGHHHHHFDGCGGHGGGGCG
@M02034:409:000000000-BFKT7:1:1104:9446:3572 1:N:0:35
AAAGTCGAGGTGCCTAAAGTGGCAACCCAGACTAATAAGCATGTTGGTGGTGTAGAGCTTCCTGTAGCCGCATGGCGTTCGTACTTAAATATGGAACTAACCATTCCAATTTTCGCTGTCTCTTATACACATCTCCGAGCCCACGAGACA
+
BCCCCFCBCCBBGGG5GGGGGGGHHHHGGHGFGHHHHHHHHHHHHHHFFEEEHHHFGGHHHHHHHGHFHGGEEGHHGGGGGGHHGHFGHHHHHHDGHHHHGHFGHHDFGHGHHHGGGGGHHHHHFHGHFFFHHHGGD@GCCFHGGGGGGF
@M02034:409:000000000-BFKT7:1:1104:19253:3574 1:N:0:35
AAAGTCGAGGTGCCTAAAGTGGCAACCCAGACTAAGAAGGAGGTTGGTGGTGTAGAGCTTCCTGTAGCCGCATGGCGTTCGTACTTAAATATGGAACTAACCATTCCAATTTTCGCTGTCTCTTATACACATCTCCGAGCCCACGAGAC
+
BBBBBFABBBBBGGGGGGGGGGFHHHHGGHHFHHHHHHHGCGEGHHGEFGEGHHHBFGHHHHHHHHGHGEGGGGHGGGGFFGGHGHHHHHHGGHGHEHHHHHEHHHHHGHHHHHCGGGGGGFHHFGFHHHEHFHGGDCG/DGEGCGGGG
@M02034:409:000000000-BFKT7:1:1104:13196:3574 1:N:0:35
AAAGTCGAGGTGCCTAAAGTGGCAACCCAGACTCCTACGGCTGTTGGTGGTGTAGAGCTTCCTGTAGCCGCATGGCGTTCGTACTTAAATATGGAACTAACCATTCCAATTTTCGCTGTCTCTTATACACATCTCCGAGCCCACGAGAC
+
ABBBBFBBBBBBGGGGFGGGGGGHHHHGGHHGHHHHFHGDGGGHFHG1AEFA1BF5B5BG5GE5A5A5BE@>EEE1>?>?EE2GGHHHHFFEGH3?FFHH303B3?E4FGBHE4/EEEEFHFFG333BFHHGFHHEE/BDGA/FFG<?D
@M02034:409:000000000-BFKT7:1:1104:16657:3579 1:N:0:35
AAAGTCGAGGTGCCTAAAGTGGCAACCCAGACTCAGAATAAGGTTGGTGGTGTAGAGCTTCCTGTAGCCGCATGGCGTTCGTACTTAAATATGGAACTAACCATTCCAATTTTCGCTGTCTCTTATACACATCTCCGAGCCCACGAGACA
+
BBBBBFBBBBBBGGGGGGGGGFFGHHHGGHHGHHHGHHHHHHHGHHGGGGEFGHHFHHHHHHHFGHHHHGGFGGHHGEGGGGHHHHHGHHHHHHFGHHHHHHGHHHHHHHHHGHGGGGGHHGHHHHHHGHGHHHHGD@GCCGHGGGGGGB
@M02034:409:000000000-BFKT7:1:1104:16855:3582 1:N:0:35
AAAGTCGAGGTGCCTAAAGTGGCAACCCAGACTGGGGGGGAGGTTGGTGGTGT
+
AABBBF??DBBBGGGGFFGDFGFHHHGGCGGGHG2BCFGGADC.CHCCAA:.;
@M02034:409:000000000-BFKT7:1:1104:16049:3589 1:N:0:35
AAAGTCGAGGTGCCTAAAGTGGCAACCCAGACTAATCCTCGTGTTGGTGGTGTAGAGCTTCCTGTAGCCGCATGGCGTTCGTACTTAAATATGGTACTAACTATTCCAATTTTCG
+
A1A1>3>1DDAAFFGFGGGGGGGGFGFCFHFGFFCBGFHBEHHHF//AAAA/AEF2A1BA1F1BFD22BE?>?EB0>B//BE>>>2B@@BFGGF22BBGHB11B22FFGB1FB2>
@M02034:409:000000000-BFKT7:1:1104:10799:3595 1:N:0:35
AAAGTCGAGGTGCCTAAAGTGGCAACCCAGACTGGTACTATGGTTGGTGGTGTAGAGCTTCCTGTAGCCGCATGGCGTTCGTACTTAAATATGGAACTAACCATTCCAATTTTCGCTGTCTCTTATACACATCTCCGAGCCCACGAGACA
+
CCCCCFABCCCBGGGGGGGGGGGHHHHGGHHGHHHGHHHHHHHGHGGGFGGFHHHFGHGHHHHHHHHHHGGGGGHHGGGGGGHHHHHHHHHHHHGHHHGHHHHHHHGHHGHHHHGGGGGHHHHHGHGHHHHHHHFHGBFFGGHGGGGGGF
@M02034:409:000000000-BFKT7:1:1104:16066:3595 1:N:0:35
AAAGTCGAGGTGCCTAAAGTGGCAACCCAGACTAATCCTCGTGTTGGTGGTGTAGAGCTTCCTGTAGCCGCATGGCGTTCGTACTTAAATATGGAACTAACCATTCCAATTTTCGCTGTCTCTTATACACATCTCCGAGCCCACGAGACA
+
CCDDCFCCCCCCGGGGGGGGGGGHHHHGGHHGHHHHH5FHGHHHHHHEFGGFHHHHGHHHHHHHHGHHHGGGGGHHGGGGGGHHHHHHHHHHHHHHHHHHHHHHHHHHHHHHHHGGGGGHHFHHHHHHHHHHHGGHFBDGGGGGGGGGG?
@M02034:409:000000000-BFKT7:1:1104:16978:3601 1:N:0:35
AAAGTCGAGGTGCCTAAAGTGGCAACCCAGACTAATCAGAAGGTTGGTGGTGTAGAGCTTCCTGTAGCCGCATGGCGTTCGTACTTAAATATGGAACTAACCATTCCAATTTTCGCTGTCTCTTATACACATCTCCGAGCCCACGAGACA
+
CCCCCFBCDCBCGFGGGGFGGGGHHHHGGHGFHHHHHHHHHHHHHHGEGGEFGHHGHHHHHHHHHHHHHGGGGGHHGFGGGFHHHHHHHHHHHHFGHHHGHHGHHHHHHHHHHHGGGGGHHHHHHHHHGHHHHHGHGGGFGGHGGGGGGE
@M02034:409:000000000-BFKT7:1:1104:12070:3633 1:N:0:35
AAAGTCGAGGTGCCTAAAGTGGCAACCCAGACTACTCCTAGTGTTGGTGGTGTAGAGCTTCCTGTAGCCGCATGGCGTTCGTACTTAAATATGGAACTAACCATTCCAATTTTCGCTGTCTCTTATACACATCTCCGAGCCCACGAGACA
+
BBAABFAABBABFGGGGGGGGCFEFHHFGHFGHHHFHGGHGFDGHHGGGGEFGEF5GFHHHGHHGHHHFGGGFGHHGEGGGGHHGHFGHHHHGFBFFHHHHHHGFHHHHGGHHHGGGGE3EGHFHGFDBGFFFHHFD>DCGGGEG?DDGF
@M02034:409:000000000-BFKT7:1:1104:22505:3642 1:N:0:35
AAAGTCGAGGTGCCTAAAGTGGCAACCCAGAAGGTTGGTGGTGTAAGGCTTCCTGTAGCCGCATGGCGTTCGTACTTAAATATGGAACTAACCATTCCAATTTTCGCTGTCTCTTATACACATCTCCGAGCCCACGAGACAGGCAGAAAT
+
A3>AAFBBBBAAGGGGGGGFFFGHHHHGGGHFGFGHFGGA2AAGHFHBGHFEHHHHHHHHGGEEEHHGE@FGGGHGHEGFGHHHG3GHHFFCHGHHHHHHHFHHHGGGGGGHFHHGHHHBHEHHHHHD@CCGEEFF/@DGGHGGHGGFGH
@M02034:409:000000000-BFKT7:1:1104:13006:3644 1:N:0:35
AAAGTCGAGGTGCCTAAAGTGGCAACCCAGACTAAGAATGTTGGTGGTGTAGAGCTTCCTGTAGCCGCATGGCGTTCGTACTTAAATATGGAACTAACCATTCCAATTTTCGCTGTCTCTTATACACATCTCCGCGCCCACGAGACAGGC
+
B@ABBFBBBB2AGGGGFGGFGFACHEH?FGHGHHHBGHFBGFFGFG?EFAFHBGHHHGHHHGFGHHEEGGGHHGGGGGGGHHHHFGGGHHEGGGHG3GHHGHHHH?BGHHHCGFGEDGHGHHHGF4GDGCGFHD/>/?@</CCCGGHGFF
@M02034:409:000000000-BFKT7:1:1104:17029:3650 1:N:0:35
AAAGTCGAGGTGCCTAAAGTGGCAACCCAGACTCAGAATAATGTTGGTGGTGTAGAGCTTCCTGTAGCC
+
>>3AAFAABBAAFGGGGGGGGFCAFFAEFDEGFG333ADAFH5GGEA2B2AFG3B5D53BG3FF5FFAA
@M02034:409:000000000-BFKT7:1:1104:13123:3674 1:N:0:35
AAAGTCGAGGTGCCTAAAGTGGCAACCCAGACTGGGAGTTTGGTTGGTGGTGTAGAGCTTCCTGTAGCCGCATGGCGTTCGTACTTAAATATGGAACTAACCATTCCAATTTTCGCTGTCTCTTATACACATCTCCGAGCCCACGAGACA
+
A>ABAFABBBABGGGGGGFFGGGHFFHGGGHGHHH2FFEHHHGHHGGEFGEFGHHFHGHHHFHGHFHHHGGGFGHHEEGEGGFHHHGH3GGHHHFHGHHHHFDGHHHHHGGHHHGGGGGGHGGHGGFFFHFHHHFFGGGCGGHGGGGGGB
@M02034:409:000000000-BFKT7:1:1104:20099:3676 1:N:0:35
AAAGTCGAGGTGCCTAAAGTGGCAACCCAGACTAAGAATAAGGTTGGTGGTGTAGAGCTTCCTGTAGCCGCATGGCGTTCGTACTTAAATATGGAACTAACCATTCCAATTTTCGCTGTCTCTTATACACATCTCCGAGCCCACGAGACA
+
AABBAFBBBBAAGGG5FGGGGGGHHHHGDHHGHHHHHHHHFHHFFGGFFGEFGHHFGFHHHHHHHGHHHGGGGGHFFFGGGGHHHHHGGFHHHFDHEHGHHHGHHHHHHHHHHFEGGGGEHHHHFHHFHHHHGHHGDBDCGGHGGGGGGF
@M02034:409:000000000-BFKT7:1:1104:21053:3687 1:N:0:35
AAAGTCGAGGTGCCTAAAGTGGCAACCCAGACTAATAAGAATGTTGGTGGTGTAGAGCTTCCTGTAGCCGCATGGCGTTCGTACTTAAATATGGAACTAACCATTCCAATTTTCGCTGTCTCTTATACACATCTCCGAGCCCACGAGACA
+
A?ABBFBBBBABGGGGGGGGGCFHHHHGGHHCF3DGHHGBFFGHHHHEFGEGHHHAFGHHHHHHHHHGBEGGGGGFFEEFFGGHHHGFHGGHHH33@GDEFHBGGFHHHHGHHGFGGGFBDGHGGHHHFHFFGGF2C/BCCGEEGGG/E?
@M02034:409:000000000-BFKT7:1:1104:13521:3688 1:N:0:35
AAAGTCGAGGTGCCTAAAGTGGCAACCCAGACTACTGATCATGTTGGTGGTGTAGAGCTTCCTGTAGCCGCATGGCGTTCGTACTTAAATATGGAACTAACCATTCCAATTTTCGCTGTCTCTTATACACATCTCCGAGCCCACGAGACA
+
BABBBFBBBBBBGGGGGGGGGGGHHHHGGHHCHHHHHHHHHHHHHHHGGGGGHHHDHHGHHHHHHHHHHGGGGGHHGEGGGGHHHHFHHHHHHFGHHHHGHHFGHHHHHHHHHHGGGGGHHHHHHHGHHHHHHHFGF@CBCGEFGGGGGF
@M02034:409:000000000-BFKT7:1:1104:19553:3689 1:N:0:35
AAAGTCGAGGTGCCTAAAGTGGCAACCCAGACTAATGCTAAGGTTGGTGGTGTAGAGCTTCCTGTAGCCGCATGGCGTTCGTACTTAAATATGGAACTAACCATTCCAATTTTCGCTGTCTCTTATACACATCTCCGAGCCCACGAGACA
+
BBCCAFBCBBBCGGGGGGGFGGFFHHHGGHHGHHHHDHF55BGHHHGEFDEFHHHHFEHHHHHHHHHHHGGGGGHHGGGGGGHHHHHHHHHHGHFFFFFGFHFHHHHHHHHHHHGFGGFFHFHHHHHHHHGHFGFGE<@BFGHGGGGGG<
@M02034:409:000000000-BFKT7:1:1104:10337:3693 1:N:0:35
AAAGTCGAGGTGCCTAAAGTGGCAACCCAGACTAATGCGAATGTTGGTGGTGTAGAGCTTCCTGTAGCCGCATGGCGTTCGTACTTAAATATGGAACTAACCATTCCAATTTTCGCTGTCTCTTATACACATCTCCGAGCCCACGAGAC
+
BBBBBFBBBAABFGGFGGFGGGGHHHHGGHHGHHGHFFE2AEHHHHGEFFEGHGHGHGGGHHHHGGHGHGGEEGGHGGGGGGHHHH4FEFFHHHGFFGBBEHFGHHFHEGGHHHGG?FGHHFHHDHBG3G2GBF3BEB@?CGGGGGGGF
@M02034:409:000000000-BFKT7:1:1104:8352:3702 1:N:0:35
AAAGTCGAGGTGCCTAAAGTGGCAACCCAGACTGAGAGGCGGGTT
+
BBBBBF?ABBABGGGCEGGGFGGHHHHCGHHFHHHHHHEGGG00B
@M02034:409:000000000-BFKT7:1:1104:16215:3705 1:N:0:35
AAAGTCGAGGTGCCTAAAGTGGCAACCCAGACTCGGCCGGATGTTGGTGGTGTAGAGCTTCCTGTAGCCGCATGGCGTTCGTACTTAAATATGGAACTAACCATTCCAATTTTCGCTGTCTCTTATACACATCTCCGAGCCCACGAGACA
+
A?AA3BA>DAABGGGGGGGGDGGHHHHFGHHGHHGGGGGGAEEBFGHE1EFEBEGF55BFFGGGGFD@BEE/EDE1>?EFEEGFGFGGHHHHHF33BGFF3E3BFBGEFHHGHFGGFFCGF3GHFHHHFBFHFH@>?/A@FFFADC-AA>
@M02034:409:000000000-BFKT7:1:1104:8491:3706 1:N:0:35
AAAGTCGAGGTGCCTAAAGTGGCAACCCAGACTAATCAGGGTGGTGTAGAGCTTCCTGTAGCCGCATGGCGTTCGTACTTAAATATGGAACTAACCATTCCAATTTTCGCTGTCTCTTATACACATCTCCGAGCC
+
>3AA>DAA@DAAFGFFFGFFGGGHHHHGFHGGHFFHFHHHCHCEAFFFGGGGGGGFFGG5F5DEFAEEHFFEGGGG2GHHEGFG4FGFBDCFDHFEBGHEF4BBGGHBE/EE?FGFG44BFB?33BFGB2/<C/B
@M02034:409:000000000-BFKT7:1:1104:9147:3716 1:N:0:35
AAAGTCGAGGTGCCTAAAGTGGCAACCCAGACTCATAATAATGTTGGTGGTGTAGAGCTTCCTGTAGCCGCATGGCGTTCGTACTTAAATATGGAACTAACCATTCCAATTTTCGCTGTCTCTTATACACATCTCCGAGCCCACGAGACA
+
AAAAAFAA?DAAGGG1GGGGGGGCHHHGGGCG1CHDHGFFEFF2EGHEFEEFGFH2DGHHDFHHHFGD1A/EEGHHGGGGGGCHGHGFBFGGFFFFGHGFGHFHFFHF2FFGHHGG?/?BFGHG1FGDBG1BFGFHC//<<C/F@CCGFF
@M02034:409:000000000-BFKT7:1:1104:22426:3723 1:N:0:35
AAAGTCGAGGTGCCTAAAGTGGCAACCCAGACTCAGAATCAGGTTGGTGGTGTAGAGCTTCCTGTAGCCGCATGGCGTTCGTACTTAAATATGGAACTAACCATTCCAATTTTCGCTGTCTCTTATACACATCTCCGAGCCCACGAGACA
+
>AAABFB?@DBAGGGGGGGGFGGFHEHEGHHGHHEGFHHHFHFFGGCEGGEFHHHAFGGHHHHGHHGHHGGGFGHFEGGFGGGEGHGBFFGHHGB3GGD3CGGGHGHBDFGHHG@EGGGHHHHHHGGHEGGHGGGFD/C@?FHFC?CGGB
@M02034:409:000000000-BFKT7:1:1104:9150:3735 1:N:0:35
AAAGTCGAGGTGCCTAAAGTGGCAACCCAGACTCATAATAATGTTGGTGGTGTAGAGCTTCCTGTAGCCGCATGGCGTTCGTACTTAAATATGGAACTAACCATTCCAATTTTCGCTGTCTCTTATACACATCTCCGAGCCCACGAGACA
+
3>AABFABBBBBGGGGGGGGGGGHFGHEGEHEHHHHGFHGHHFHGHFEFFABGEG5G5FFHCGHHGFFHGGCEGHHGFEEGEGGHHFDDGFHHH3DHHHHHHHHHHGDGGFGHGEFGGFFHHGHGHFHFFFFGFHFGCGGCCHC/CGGG?
@M02034:409:000000000-BFKT7:1:1104:22352:3741 1:N:0:35
AAAGTCGAGGTGCCTAAAGTGGCAACCCAGACTAGTAATAAGGTTGGTGGTGTAGAGCTTCCTGTAGCCGCATGGCGTTCGTACTTAAATATGGAACTAACCATTCCAATTTTCGCTGTCTCTTATACACATCTCCGAGCCCACGAGACA
+
BBBBBFAA@?2AGGGGGGGGGGGFFHHGGGHGHG3DB55FG5BGG2EEGFEFHGHFHHHHHHHHHHHGHGG?EGHGGEGGGGHHHGGBGHHHHHDGHHDGHHHHHHFFHHHHHHGGGEEFDGHHFGGHGHHHGGF2DC@CCEHGG?@A/<
@M02034:409:000000000-BFKT7:1:1104:19628:3757 1:N:0:35
AAAGTCGAGGTGCCTAAAGTGGCAACCCAGACTAATAATAAGGTTGGTGGTGTAGAGCTTCCTGTAGCCGCATGGCGTTCGTACTTAAATATGGAACTAACCATTCCAATTTTCGCTGTCTCTTATACACATCTCCGAGCCCACGAGACA
+
A?ABADAABDBAGGGGGGGFDGGGHHGGGHDGGHGHFHHD5FGDBGEAAEEABEFFADGF5FGGHGG53EEEEEGEEEEGGGHGFEGGD4FFFH3DFGDF3??BG?E?HGHHHGGDGGEGFDGHGFHBH2DGHGD2?/BCCGGECA@FDC
@M02034:409:000000000-BFKT7:1:1104:8653:3768 1:N:0:35
AAAGTCGAGGTGCCTAAAGTGGCAACCCAGACTGGGGGGCGGGTTGGGGGTGTAGAGCTTCCTGTAGCCGCATGGCGTTCGTACTTAAATATGGAACTAACCATTCCAATTTTCGCTGTCTCTTATACACATCTCCGAGCCCACGAGACA
+
BACCCFCABBABGGGGGGGGGGGHHHHGGHHCGHFHGGGGFGGGGGG-A?@:ABG0;CCGCHHHHBCBCAFAGDF.9;BED;9EFFGFGGGGFF009BFFFA9BFFFFFFBFFF-ADFAFFFFFBFFFFFB0:BFBD-BBCEAEFFFFFB
@M02034:409:000000000-BFKT7:1:1104:12472:3780 1:N:0:35
AAAGTCGAGGTGCCTAAAGTGGCAACCCAGACTAATAATATGGTTGGTGGTGTAGAGCTTCCTGTAGCCGCATGGCGTTCGTACTTAAATATGGAACTAACCATTCCAATTTTCGCTGTCTCTTATACACATCTCCGAGCCCACGAGACA
+
CCCDBFBBCCCBGGGGFGGFGGGHHHHGGHHGHHHHHHHHHHHHHGGGFGFGHHHFGHHHHHHHHHHHHGGGGGHHGGGGGGHHHHHHHHHHHHFHGHGHHHHHHHHHHHHHHHGGGGGHHHHHHHHHHHGHHHHGGFGGGGHGGGGGGH
@M02034:409:000000000-BFKT7:1:1104:18901:3797 1:N:0:35
AAAGTCGAGGTGCCTAAAGTGGCAACCCAGACTAATGAGAATGTTGGTGGTGTAGAGCTTCCTGTAGCCGCATGGCGTTCGTACTTAAATATGGAACTAACCATTCCAATTTTCGCTGTCTCTTATACACATCTCCGAGCCCACGAGACA
+
CCCCBFBBCCCCGGGGGGGGGGGHHHHGGHHGHHHHFHHDDBGFGHHGGGGGHHHGHHHHHHHHHHHHHGGGGGHGGGGGGGHHHHHHHHHHHGGFHHHHHHGHHHGHHHHHHHGGGGGFHHHHHHHHHHFHHHGHGCDCGGHGGGGGGC
@M02034:409:000000000-BFKT7:1:1104:10796:3803 1:N:0:35
AAAGTCGAGGTGCCTAAAGTGGCAACCCAGACTAGTGATAGGGTTGGTGGTGTAGAGCTTCCTGTAGCCGCATGGCG
+
CCCCCFCCCCBBGGGGGGGGGGGHHHHGGH2AB3ADF5FFGHHHAE?EEEEFAAF5D5AA5FFHH5A53AE0EA11>
@M02034:409:000000000-BFKT7:1:1104:19896:3803 1:N:0:35
AAAGTCGAGGTGCCTAAAGTGGCAACCCAGACTCAGCAGCAGGTTGGTGGTGTAGAGCTTCCTGTAGCCGCATGGCGTTCGT
+
ABBBBFBBBBABGGGGGGGGGFGGFHHGGHHGHHHG3AGBAFDHFG22A1EEA3D5A53B5BAFFDA5A1@0BEG1>1>?E>
@M02034:409:000000000-BFKT7:1:1104:13720:3805 1:N:0:35
AAAGTCGAGGTGCCTAAAGTGGCAACCCAGACTGCGGGGGAGGTTGGTGGTGTAGAGCTTCCTGTAGCCGCATGGCGTTCGTACTTAAATATGGAACTAACCATTCCAATTTTCGCTGTCTCTTATACACATCTCCGAGCCCACGAGACA
+
ABCBBFCCCCABGGGGGGGGGGGHFHHGGHHGHHHGGGGGGGGGGHGEFEEFHHH3FGHHGHHHHHHHHGGGGGHHGFGGGGHHHHHHHHHHHHDDFHHHHHHHHHHGHHHHHHGGGGGHHGHHHHGHHHHHFHH0ECGGGFHGGGGGGC
@M02034:409:000000000-BFKT7:1:1104:12987:3814 1:N:0:35
AAAGTCGAGGTGCCTAAAGTGGCAACCCAGACTAATAATAATGTTGGTGGTGTAGAGCTTCCTGTAGCCGCATGGCGTTCGTACTTAAATATGGAACTAACCATTCCAATTTTCGCTGTCTCTTATACACATCTCCG
+
AABBAFABBBBBFGGG4GGGFGGHHGHGGHFGHFHGHHHHHHFEFHHEFGFGHHH5GHGHHGHHHEGHFGGGFGF1EEGGGGHHHHFFHHHGHHHGHGEGGHFHHHFHHHHHHHGGGGGFHGGHFHHHEHBHHHG2C
@M02034:409:000000000-BFKT7:1:1104:22295:3823 1:N:0:35
AAAGTCGAGGTGCCTACAGTGGCAACCCAGACTACGC
+
>1>A1BAAD1>>BFGFFG13BFFHHHHGFCHFH1B0E
@M02034:409:000000000-BFKT7:1:1104:23565:3824 1:N:0:35
AAAGTCGAGGTGCCTAAAGTGGCAACCCAGACTGGGAGGGAGGTTGGTGGTGTAGAGCTTCCTGTAGCCGCATGGCGTTCGTACTTAAATATGGAACTAACCATTCCAATTTTCGCTGTCTCTTATACACATCTCCGAGCCCACGAGACA
+
BBBABFABBBBBGGGGFGGGGGGGHHHGGHGGHHH2AF?F22EEFGC1A1EFEFH555FF5FFHHBHFDEFEGAE1EE@FFAFGCEBBGGHFHB33BGGG?B3GFBHB4FHHHH/ED?CGFHHHGFHFFHGBGFHD?@FGGGFG?DGGGC
@M02034:409:000000000-BFKT7:1:1104:14054:3834 1:N:0:35
AAAGTCGAGGTGCCTAAAGTGGCAACCCAGACTAAGACTAATGTTGGTGGTGTAGAGCTTCCTGTAGCCGCATGGCGTTCGTACTTAAATATGGAACTAACCATTCCAATTTTCGCTGTCTCTTATACACATCTCCGAGCCCACGAGACA
+
BCCCCFCCCCAAGGGGGGGFGGGHHHHGGHHGHHHHHHHHHHHHHHHEFGEFHHHFGHHHHHHHGHHHHGGGGEHHFEFGGGHHHHHHHHHHHGFHHHHHHHGHHHHHHHHHHHGGGGGHHHGHHHHGHHGHHHHGEBFDGGHGGGGGGF
@M02034:409:000000000-BFKT7:1:1104:22710:3835 1:N:0:35
AAAGTCGAGGTGCCTAAAGTGGCAACCCAGACTCAGAATCATGTTGGTGGTGTAGAGCTTCCTGTAGCCGCATGGCGTTCGTACTTAAATATGGAACTAACCATTCCAATTTTCGCTGTCTCTTATACACATCTCCGAGCCCACGAGAC
+
AAACBFCBBBBAGGGGGGGFGGGHHHHGGHHGHHHHHHHHHHHHHHHEFGEFHHHFGHHHHHHHHHHFHGGEGGHHGGGGGGHHHHFGDGHHHHGGGGFGFHEGHHFGHGHHHGGGGGGHHGHHGHHHHHFHHHGGGCDFDGHGGGGFG
@M02034:409:000000000-BFKT7:1:1104:21485:3837 1:N:0:35
AAAGTCGAGGTGCCTAAAGTGGCAACCCAGACTGTTGGTGGTGTAGAGCTTCCTGTAGCCGCATGGCGTTCGTACTTAAATATGGAACTAACCATTCCAATTTTCGCTGTCTCTTATACACATCTCCGAGCCCACGAGACAGGCAGAAAT
+
BCCCBFABCBBCGGGGGGGGGGGHHHHGGHHGHHHHHGGFGGGHHHHHHHHHHHHHHHHHGGGGGHHGGGGGGHHHHHHGHHHHHBFHHHHHHHHHHHHHHHHHHGGGGGHHHHHHHHHHHHGHHHHG@GGGGGGG/BDDFFGGHGFFGH
@M02034:409:000000000-BFKT7:1:1104:7914:3841 1:N:0:35
AAAGTCGAGGTGCCTAAAGTGGCAACCCAGACTAATGAGAATGTTGGTGGTGTAGAGCTTCCTGTAGCCGCATGGCGTTCGTACTTAAATATGGAACTAACCATTCCAATTTTCGCTGTCTCTTATACACATCTCCGAGCCCACGAGACA
+
BBCCBFBBCCBBGGGGGGGGGGGHHHHGGHHGHH3FA5D55BFGHHHEFFBFHHHHGHHHHHHHHHHHHGEFGGHHGGGGGGHHHHHFEHHHHHFHGHGGGGFGHHGHHHHHHHGGGGGHHGHHFHHHFHFHGHGDBCCBFEHGGGGGG?
@M02034:409:000000000-BFKT7:1:1104:22299:3844 1:N:0:35
AAAGTCGAGGTGCCTAAAGTGGCAACCCAGACTACGCATCCTGTTGGTGGTGTAGAGCTTCCTGTAGCCGCATGGCGTTCGTACGTAAATATGGAACTAACCATCCAATTTTCGCTGTCTCTTATACACATCTCCGAGCCCACGAGACAG
+
CCCCCFBBCCCCGGGFGGGGGGGHHHHGGHHGHHHGGGGGHHHHHHHGGGEFHHHGGHHHHHHHHHHHHGGGGGHHGGGGGGHHGHGGHHHHHHFHGHHHHHGHHHHHGHHHDEEEGGGHGDHHHHHHHHFBGGHGBDGGGHGGGCGGBG
@M02034:409:000000000-BFKT7:1:1104:14270:3844 1:N:0:35
AAAGTCGAGGTGCCTAAAGTGGCAACCCAGACTCCGAAGGAGGTTGGTGGTGTAGAGCTTCCTGTAGCCGCATGGCGTTCGTACTTAAATATGGAACTAACCATTCCAATTTTCGCTGTCTCTTATACACATCTCCGAGCCCACGAGACA
+
CCCBBFCCCCBCGGGGGGGGGGGHGHHGGHHGHHHGGGGGHHGFGHGFFEEFGFHGGHHHHHHHHHHHHGGGGGHHGEGGGGHHHHGHHHHHHFGHGHHGHHGHHHHGHHHHHGGGGGGHHFHHHHHHGHGHHHHGGDC@DGHEDGGGGH
@M02034:409:000000000-BFKT7:1:1104:14708:3863 1:N:0:35
AAAGTCGAGGTGCCTAAAGTGGCAACCCAGACTGAGGAGCGGGTTGGTGGTGTAGAGCTTCCTGTAGCCGCATGGCGTTCGTACTTAAATATGGAACTAACCATTCCAATTTTCGCTGTCTCTTATACACATCTCCGAGCCCACGAGACA
+
ABCCCFCCCCABGGGGGGGFGGGHHHHGGHHGHHHHGHGHGGGFFGGEFEEFHHHFGHHHHHHHHHHHHGGGGGHHGEFGGGHHHHHHHHHHHHFHHHHGHHGHHHHGHHHHHHGGGGGHHHHHGHHHGHHHHHHFECGDGGHGGGGGGE
@M02034:409:000000000-BFKT7:1:1104:14475:3866 1:N:0:35
AAAGTCGAGGTGCCTAAAGTGGCAACCCAGACTCATAAGAATGTTGGTGGTGTAGAGCTTCCTGTAGCCGCATGGCGTTCGTACTTAAATATGGAACTAACCATTCCAATTTTCGCTGTCTCTTATACACATCTCCGAGCCCACGAGACA
+
BCCCBFCBCCABGGGGGGGFGGGHHHHGGHHGHHHHHHHHHHHGGHHEFFEFHHHHHHHHHHHHHHGGHGGGGGHHGFGGGGHHHHHHHHHHHHGHGGHFHHHHHHHHHHHHHHGGGGGHHFHHHHHHGHGHHHHFGBGCGGHGGGGGGH
@M02034:409:000000000-BFKT7:1:1104:9720:3871 1:N:0:35
AAAGTCGAGGTGCCTAAAGTGGCAACCCAGACTCCTTCGGGGGTTGGTGGTGTAGAGCTTCCTGTAGCCGCATGGCGTTCGTACTTAAATATGGAACTAACCATTCCAATTTTCGCTGTCTCTTATACACATCTCCGAGCCCACGAGAC
+
BBBBBFAABBBBGGGGGGGFFGFHGHHGGGGGHHHHDFH?22EEEGGEFG?FHHHGHHHHHHHHHHHHHGGGGGHHGEEGGGHHHHGFHHHHHHGFFGFGHHHHHHGHFGHHHHGGGGGHHHHH1FFHEHFHHHFGDC?CFEHGGGFGG
@M02034:409:000000000-BFKT7:1:1104:23573:3879 1:N:0:35
AAAGTCGAGGTGCCTAGAGTGGCAACCCAGACTGATAATAAGGTTGGTGGTGTAGAGCTTCCTGTAGCCGCATGGCGTTCGTACTTAAATATGGAACTAACCATTCCAATTTTCGCTGTCTCTTATCACATCTCCGAGCCCACGAGACAG
+
AAAA>DA1AAAAGGGE1FGFDFGHHEHGGHHGHHBFHHHHAFE1FFE/BE/FAGFFF11FGHGFAFG2AEGGFEH>E/ECF?EGFGHHHHHFGHBBFHHECGFFFF22FGGHHHCCEFEFGFFGFGHHGBHEGBG?@CB<F/FC?CCGFC
@M02034:409:000000000-BFKT7:1:1104:11776:3880 1:N:0:35
AAAGTCGAGGTGCCTAAAGTGGCAACCCAGACTGCTACGTCTGTTGGTGGTGTAGAGCTTCCTGTAGCCGCATGGCGTTCGTACTTAAATATGGAACTAACCATTCCAATTTTCGCTGTCTCTTATACACATCTCCGAGCCCACGAGACA
+
BBBBBFAABB>AFGGGCGGGFFDFHHGGGHHGHHFFHHEFGFFDGGH2FFGGHHG5GFHHHHHGHHHFHG?EGGHHGGCGGGHHHHHHHHFHHH3@FHGHHHFHHHFGHHHHHHGDGGGFHHHHGHHHF?BGCGB1A/B?<FGGCGGGFF
@M02034:409:000000000-BFKT7:1:1104:7801:3883 1:N:0:35
AAAGTCGAGGTGCCTAAAGTGGCAACCCAGACTGGGGGGAGTGTTGGTGGTGTAGAGCTTCCTGTAGCCGCATGGCGTTCGTACTTAAATATGGAACTAACCATTCCAATTTTCGCTGTCTCTTATACACATCTCCGAGCCCACGAGACA
+
AAAAAFCBCCBCGGGGGGGGGGGHHHHGGHHFHHDFEGGFGFHHHHG/FDDFHFHDFFHHGHHHHFHDDFDCGGHFFGGGGCHHGGGEBHHHHH=0CGHHGC0GHGHFGGHHHHGGGGGHGGGGGGFFFFFGGGFBE-?;BAAEGAFFFF
@M02034:409:000000000-BFKT7:1:1104:10223:3887 1:N:0:35
AAAGTCGAGGTGCCTAAAGTGGCAACCCAGACTCTTCCGCATGTTGGTGGTGTAGAGCTTCCTGTAGCCGCATGGCGTTCGTACTTAAATATGGAACTAACCATTCCAATTTTCGCTGTCTCTTATACACATCTCCGAGCCCACGAGACA
+
ABBBBFBBBBABGGGGGGGFGGGHHHHGGHHGHHHHHGFGGGGHHHFFFGEGHHHFHHHHHHHHHHHHHGGGGGHHGGGGGFHHHHGFFHHHHHEFGHHHHHHHHHFHHHHHHHGGGGGHHHHHFHFHFHGHFH3GF?CC?FHGGGGGGF
@M02034:409:000000000-BFKT7:1:1104:21146:3901 1:N:0:35
AAAGTCGAGGTGCCTAAAGTGGCAACCCAGACTAAGGGGGAGGTTGGTGGTGTAGAGCTTCCTGTAGCCGCATGGCGTTCGTACTTAAATATGGAACTAACCATTCCAATTTTCGCTGTCTCTTATACACATCTCCGAGCCCACGAGACA
+
CCCCCFBCCCBCGGGGGGGGGGGHHHHGGHHGHHHHHHGGGGGFGHGGFGEFHGHBGHHHHHHHHHHHHGGGGGHHEEGGGGHHHHGGFHEHHHFGHHGHHHHHHHHHHHHHHHGGGGGHHGHHGHHGFHEHGHFHG/CACGHGGCCGFG
@M02034:409:000000000-BFKT7:1:1104:18939:3902 1:N:0:35
AAAGTCGAGGTGCCTAAAGTGGCAACCCAGACTCAGAAGCAGGTTGGTGGTGTAGAGCTTCCTGTAGCCGCATGGCGTTCGTACTTAAATATGGAACTAACCATTCCAATTTTCGCTGTCTCTTATACACATCTCCGAGCCCACGAGACA
+
BBBBBFBBBBBBGGGGGGGGGGGGHHHGGHHGHHHHHHHHHHHHGHFGGGGFGFHGHHGHHHHHHHHHHGGGGGHHGGGGGGHHHHFFHHHHHFGHHHFHHHHHHHHHBGHHHHGGGEFEHHFHDHHFFGHHGHHGD/CCGGHGGGGGGB
@M02034:409:000000000-BFKT7:1:1104:22065:3911 1:N:0:35
AAAGTCGAGGTGCCTAAAGTGGCAACCCAGACTACGAAGCATGTTGGTGGTGTAGAGCTTCCTGTAGCCGCATGGCGT
+
CCCCCFCCDBBCGGGGGGGGGGGHHHHGGHH2FGHGDGEEEFHHFHAA1AECA3F5AABB5BFHFDAA3BE0EEC1/?
@M02034:409:000000000-BFKT7:1:1104:10286:3913 1:N:0:35
AAAGTCGAGGTGCCTAAAGTGGCAACCCAGACTTTGGCGGCGGTTG
+
BCCCCFCCCCCCGGGGGGGGGGGHHHHGGHH2GB5FHA2E00EF?E
@M02034:409:000000000-BFKT7:1:1104:13174:3914 1:N:0:35
GCTCTTAAAGAGGAGAAAGGTCATGATGCCTCCGACTGCTTCTAACTTTACTCAGTTCGTTCTCGACGACCATGGCGG
+
AAAAAFFFFF@1AA1FGGGGGDBFHDAD11DGGCGEG0BE1BF22FGFHAAEDDB1FH/B0FFGG1AA/A/>GGHHGE
@M02034:409:000000000-BFKT7:1:1104:8858:3926 1:N:0:35
AAAGTCGAGGTGCCTAAAGTGGCAACCCAGACTAATACTAATGTTGGTGGTGTAGAGCTTCCTGTAGCCGCATGGCGTTCGTACTTAAATATGGAACTAACCATTCCAATTTTCGCTGTCTCTTATACACATCTCCGAGCCCACGAGACA
+
CCCCCFBBCCABGGGGGGGFGGGHHHHGGHHGHHHHHHHFHHHHHHHEFGEFHHHDFGHHHHHGHHHHHGGFGEHHFEGGGGHGHHGHHFHHHHFHGHHHHHFGHHGFHHHHHHGGGGGHHHHHGHFHFHBHHHHHD<D?@GGGGGGFGF
@M02034:409:000000000-BFKT7:1:1104:15006:3929 1:N:0:35
AAAGTCGAGGTGCCTAAAGTGGCAACCCAGACTGTGAGGGGTGTTGGTGGTGTAGAGCTTCCTGTAGCCGCATGGCGTTCGTACTTAAATATGGAACTAACCATTCCAATTTTCGCTGTCTCTTATACACATCTCCGAGCCCACGAGAC
+
>ABBAF?ABB2AGGGGFGGGGGGHHHHGGHHGHHHHHHHGGGGGGHHGGGGFHHHFHHHGHHHHHHHHHGGGGGHHGEGGGGHHHHHHGHHHHHGHGHHHHHGHHHHHHHHHHHGGGGGHHFHHGHHHHHEHHHFFGCCCCGHGGGGGG
@M02034:409:000000000-BFKT7:1:1104:19505:3940 1:N:0:35
AAAGTCGAGGTGCCTAAAGTGGCAACCCAGACTAAGAAGAAGGTTGGTGGTGTAGAGCTTCCTGTAGCCGCATGGCGTTCGTACTTAAATATGGAACTAACCATTCCAATTTTCGCTGTCTCTTATACACATCTCCGAGCCCACGAGACA
+
AAAA3DAADDABGGGGFGDGFGGGHHHDFHFFGHHHCHGGHHHGGGGAFEEFFFFDFHHHHHHHHHHHHGGGGGHHGGGGGGHHHHHHHHHHHG3GHHGBGFBGHFHHFGFHHFGDA/?3E4DF4FFDFG22CGFFA/@/<FFCFGCDFF
@M02034:409:000000000-BFKT7:1:1104:16805:3942 1:N:0:35
AAAGTCGAGGTGCCTAAAGTGGCAACCCAGACTCCGGTTGATGTTGGTGGTGTAGAGCTTCCTGTAGCCGCATGGCGTTCGT
+
AAA?AF>ADDAAGCGGFGGEGFFFFHHGGHHGHHF22AAA35DFFH21A1AAF3E5B53B5BB55555AA>0EEA1>>>?E?
@M02034:409:000000000-BFKT7:1:1104:12488:3952 1:N:0:35
AAAGTCGAGGTGCCTAAAGTGGCAACCCAGACTCATCAGCAGGTTGGTGGTGTAGAGCTTCCTGTAGCCGCATGGCGTTCGTACTTAAATATGGAACTAACCATTCCAATTTTCGCTGTCTCTTATACACATCTCGG
+
CCCCCFCBCCCCGFGGGGGGGGGHHHHGGHGFFC3FBGHCAEGHHHFEFGGGHHHFFFGHEHHHGFHGFGG>EGHGEEFGGEGEFGHFFHHHHHB3GGHHCF3FGGF4?FGHHGEFGAEGGBFHEG3DF222??G0?
@M02034:409:000000000-BFKT7:1:1104:14543:3959 1:N:0:35
AAAGTCGAGGTGCCTAAAGTGGCAACCCAGACTAAGAATAATGTTGGTGGTGTAGAGCTTCCTGTAGCCGCATGGCGTTCGTACTTAAATATGGAACTAACCATTCCAATTTTCGCTGTCTCTTATACACATCTCCGAGCCCACGAGACA
+
ABBBBFBBBBBBGGGGGGG6GFGFGGHGGHHFHHFCGGHBDFGAFEEAB2EEFDGFGHFHHHHFFGFGFEE0EE1?EFEFEEGHGFHHHHHHHH3FHHBGHHGHHFFFHHHHHFEFGAEEHEHGBGFHHHFCGGGFEBD@DGHGCGGGGF
@M02034:409:000000000-BFKT7:1:1104:18602:3966 1:N:0:35
AAAGTCGAGGTGCCTAAAGTGGCAACCCAGACTAGTTCGCTTGTTGGTGGTGTAGAGCTTCCTGTAGCCGCATGGCGTTCGTACTTAAATATGGAACTAACCATTCCAATTTTCGCTGTCTCTTATACACATCTCCGAGCCCACGAGAC
+
BBBBBFABBBBBGGGGGGGGGGGHHHHGGHHGHCBEGH2AFGGHHHAFGGGGHHHGHHHHFHHHHGHHFGGEFGHGGGGGGGFGFHHHFHHHHHEBGHHGHHDEHFEEFGFHHHGEGFGFGHGHFHHHHHGHGHFFG/@DGGHGCDCDG
@M02034:409:000000000-BFKT7:1:1104:18744:3966 1:N:0:35
AAAGTCGAGGTGCCTAAAGTGGCAACCCAGACTGTGGGTAATGTTGGTGGTGTAGAGCTTCCTGTAGCCGCATGGCGTTCGTACTTAAATATGGAACTAACCATTCCAATTTTCGCTGTCTCTTATACACATCTCCGAGCCCACGAGAC
+
A>AAAFBBBBABGGGGGGGGGFGHHHHGEHGGHCAFGGEF3F5DFF2EFDECFGH5DHHHFHHGG5GFFEGGFGHHGEFEEGHEHHH3GGGGG333CHD3GHHHFHHHBDGGHH?FG/?3BEGHHHFDDFBGEDGHG/FCFGGECCG/C
@M02034:409:000000000-BFKT7:1:1104:20129:3967 1:N:0:35
AAAGTCGAGGTGCCTAAAGTGGCAACCCAGACTAATCAGCATGTTGGTGGTGTAGAGCTTCCTGTAGCCGCATGGCGTTCGTACTTAAATATGGAACTAACCATTCCAATTTTCGCTGTTCTTATACACATCTCCGAGCCCACGAGACAG
+
DDDDCFDCCDBCGGGGGGGGGGGHHHHGGHHGHHHHHHHHHHHHHHHGFGEGHHHFGHHHHHHHHHHGHFGGGGHHGGGGFFHHHHHHHHHHHHGFHHHHHHFHHHHGHHHHHHGGGGGHHHHHHHGHHGHHHHHGGGGGGHGGGGGGHH
@M02034:409:000000000-BFKT7:1:1104:22127:3968 1:N:0:35
AAAGTCGAGGTGCCTAAAGTGGCAACCCAGACTGTGAAGGGTGTTGGTGGTGTAGAGCTTCCTGTAGCCGCATGGCGTTCGTACTTAAATATGGAACTAACCATTCCAATTTTCGCTGTCTCTTATACACATCTCCGAGCCCACGAGACA
+
BBBBBFBBBBAAGGGGGGGGFGGHHHHGGHGGHHHHHHHHGGFGEHEEFE1FGHHEGHHHHHHHHHHHHGGGGGHHGGGGGFFHHHGFFHGHHF@GHHHGFGHHFHGHGHGHHHGGGGGGHHHHHHHHHHGGHHFGGDF?GGHGGGCGGG
@M02034:409:000000000-BFKT7:1:1104:11066:3968 1:N:0:35
AAAGTCGAGGTGCCTAAAGTGGCAACCCAGACTAGTTCGGAGGTTGGTGGTGTAGAGCTTCCTGTAGCCGCATGGCGTTCGTACTTAAATATGGAACTAACCATTCCAATTTTCGCTGTCTCTTATACACATCTCCGAGCCCACGAGAC
+
CCBCCFCCCCCCGGGGGGGGGGGHHHHGGHHGH33G55B222AEGHGGFGGGHHHGHHHHHHHHHHHHHGGGGGHHGGGGGGHHHHGHHHHHHHGFHHGHHHGHHHHHHHHHHHGGGGGGHHHHGHHHHHHHHHHFGCGGGGHGGGGGG
@M02034:409:000000000-BFKT7:1:1104:11458:3970 1:N:0:35
AAAGTCGAGGTGCCTAAAGTGGCAACCCAGACTAATAATCATGTTGGTGGTGTAGAGCTTCCTGTAGCCGCATGGCGTTCGTACTTAAATATGGAACTAACCATTCCAATTTTCGCTGTCTCTTATACACATCTCCGAGCCCACGAGACA
+
CCCCCFCCCBBCGGGGGGGGGGGHHHHGGHHGHFCHHHHHFGHHHHHGGGGGHHHGHHHHHHHHHHHHHGGGGGHHGGGGGGHHHHHHHHGHHHFHHHHHHHHHHHHHHGHHHFGGGGGHHGHHBFBD4FBFFGHB?>CCGGGGGGGGDF
@M02034:409:000000000-BFKT7:1:1104:14486:3978 1:N:0:35
AAAGTCGAGGTGCCTAAAGTGGCAACCCAGACTAGGTCTGAGGTTGGTGGTGTAGAGCTTCCTGTAGCCGCATGGCGTTCGTACTTAAATATGGAACTAACCATTCCAATTTTCGCTGTCTCTTATACACATCTCCGAGCCCACGAGACA
+
AAABBBBBBB>AGGGGGGGGFGGGHHHFGHGGGGHHFFHHFGEFFHEFC11BADG5D53FFGHF5AD5AEF0EEHEE1/FE>C1AGD3GGFFFD33@@EB3?3BF4BFFGHFHGEEGEE??GHFDDBFBFDGF3D2?/@B@CGECC???<
@M02034:409:000000000-BFKT7:1:1104:15059:3981 1:N:0:35
AAAGTCGAGGTGCCTAAAGTGGCAACCCAGACTAAGGGTACTGTTGGTGGTGTAGAGCTTCCTGTAGCCGCATGGCGTTCGTACTTAAATATGGAACTAACCATTCCAATTTTCGCTGTCTCTTATACACATCTCCGAGCCCACGAGACA
+
CCCDBFCBCCBBGGGGGGGGGGGHHHHGGHHGHHHHHHHHHHHHHHHFFGGGHHHFHGHHGHHHHHHHHGGGGGHHGFGGGGHHHHHHHHHHHHGFHHGHHHHHGHGGHHHHHHGGGGGHHHHHHHHGHHGGGHHGGDGGFGHGGGGGGG
@M02034:409:000000000-BFKT7:1:1104:14848:3983 1:N:0:35
AAAGTCGAGGTGCCTAAAGTGGCAACCCAGACTCAGCATCATGTTGGTGGTGTAGAGCTTCCTGTAGCCGCATGGCGTTCGTACTTAAATATGGAACTAACCATTCCAATTTTCGCTGTCTCTTATACACATCTCCGAGCCCACGAGACA
+
ABABAFCCCCBCGGGGGGGGGGGHHHHGGHHGHHHHGHHHHHHHHHHFFGEFGHHFFHHHHHHHHHHHHGGGGGHHGEEGGGFHHHGHHHGFGHGHHHHGHHFHGHHHHHHHHHGGGGGHHHHHHHHGHHHHHHHHDFGDFGHGGGGGGE
@M02034:409:000000000-BFKT7:1:1104:7941:3994 1:N:0:35
AAAGTCGAGGTGCCTAAAGTGGCAACCCAGACTTGTAGGGAGGTTGGTGGTGTAGAGCTTCCTGTAGCCGCATGGCGTTCGTACTTAAATATGGAACTAACCATTCCAATTTTCGCTGTCTCTTATACACATCTCCGAGCCCACGAGAC
+
>ABBBFABBBABGGGGGGGDGGGHHHHGGH22BFDHH5DFCFGEFGE1A1E1AAGBF5FG5FGHF5D5AAE>EEC1>1>FEEBCFFGGFFHDFF33BFFHF03BF4F4FGGHHFFGGGEFF3FG3FHHFFHHHGF2A/<BB/GGC/@/<
@M02034:409:000000000-BFKT7:1:1104:21732:3999 1:N:0:35
AAAGTCGAGGTGCCTAAAGTGGCAACCCAGACTAATCATAATGTTGGTGGTGTAGAGCTTCCTGTAGCCGCATGGCGTTCGTACTTAAATATGGAACTAACCATTCCAATTTTCGCTGTCTCTATACACATCTCCGAGCCCACGAGACAG
+
BBBBBFBBDBABGGGGGGGFGGGHHHHGGHGGHGHGHHHHGHHFGDAEFGEFGHHDGHHGFCGGFHHFHGCEEGHHGGGGGEHHHHHGGHFHGEFGGHHFHCGGHHGGHHFHHHGDGGGHHHGFHFHHGFHHHGFDBDGGGAFGGCDGHF
@M02034:409:000000000-BFKT7:1:1104:22284:4000 1:N:0:35
AAAGTCGAGGTGCCTAAAGTGGCAACCCAGACTCTGTCTAATGTTGGTGGTGTAGAGCTTCCTGTAGCCGCATGGCGTTCGTACTTAAATATGGAACTAACCATTCCAATTTTCGCTGTCTCTTATACACATCTCCGAGCCCACGAGAC
+
CCCCCFCBCCCCGGGGGGGGGGGHHHHGGHHGHCGFGFF55DFHHHHEGGGGHHHGHHHHHHHHHHHHHGGGGGHHGGGGGGHHHHHGHHHHHHHHHHHHHHHHHHHHFGHHHHGGGGGGHHHHHHHHGHGHHHHHG@DGGGHGGGGGG
@M02034:409:000000000-BFKT7:1:1104:16964:4000 1:N:0:35
AAAGTCGAGGTGCCTAAAGTGGCAACCCAGACTAAGAATGAGGTTGGTGGTGTAGAGCTTCCTGTAGCCGCATGGCGTTCGTACTTAAATATGGAACTAACCATTCCAATTTTCGCTGTCTCTTATACACATCTCCGAGCCCACGAGACA
+
CCCCCFCCCBBCGGGGGGGFGGGHHHHGGHHGHHHHHHHHGHGCGGGEFGEFHHHHHHHHHHHHHHHHHGGCGGGFEEEGGGHHHHHHHHHHHGDDGHHGGHGHHHHBHHHHHHGGGGGHHHHHBHGHGHHHGHHFFFGGGGHGGFGGGF
@M02034:409:000000000-BFKT7:1:1104:16846:4003 1:N:0:35
AAAGTCGAGGTGCCTAAAGTGGCAACCCAGACTAATAATAATGTTGGTGGTGTAGAGCTTCCTGTAGCCGCATGGCGTTCGTACTTAAATATGGAACTAACCATTCCAATTTTCGCTGTCTCTTATACACATCTCCGAGCCCACGAGAC
+
>1>>A@>ADD>AAGGGGGFBFEF0EHH0FGGCHFF1FFGF2GGFEDHGGCEF/BG2DHHHFHHFFFD2FEEGFGHHE/>FEEFGFHHGHHFGFF11FG1FHHHHHHHGHHHGHH?EGGE1EFHFHGF>>FBFHDHGC?C/BCGEC@?AC
@M02034:409:000000000-BFKT7:1:1104:21750:4003 1:N:0:35
AAAGTCGAGGTGCCTAAAGTGGCAACCCAGACTAATCATAATGTTGGTGGTGTAGAGCTTCCTGTAGCCGCATGGCGTTCGTACTTAAATATGGAACTAACCATTCCAATTTTCGCTGTCTCTATACACATCTCCGAGCCCACGAGACAG
+
BABAAFAADBAAGGGGGGGGGFFHHHHGGHHFHHFGHHHHHH5FGFGEF?EAFFFDDGHHFGHHHHGFHGGGGEFCFEGGGGHHHGFFFHHHFH@DGHEHFGHGHHFHDFHHHGEFGGGFHHGFHEDHFGHHHHHG/BCCGHGGGGGGHG
@M02034:409:000000000-BFKT7:1:1104:13276:4004 1:N:0:35
AAAGTCGAGGTGCCTAAAGTGGCAACCCAGACTAATAATCAGGTTGGTGGTGTAGAGCTTCCTGTAGCCGCATGGCGTTCGTACTTAAATATGGAACTAACCATTCCAATTTTCGCTGTCTCTTATACACATCTCCGAGCCCACGAGACA
+
ABBBAFBBBBAAGGGGGGGGGGGHHHHGGHHGHHHHHHHHHHGHHHGEFGGGHHHDGHHHHHHHHHHHHGGGGGHHGGGGGGHHHHHHFHHHHHFHHHHHHHGHHHHGHHHHHHGGGGGHHFHHHHHHHHHGHHHFCBDDCGHGGGGGGF
@M02034:409:000000000-BFKT7:1:1104:9385:4021 1:N:0:35
AAAGTCGAGGTGCCTAAAGTGGCAACCCAGACTACTAAGCATGTTGGTGGTGTAGAGCTTCCTGTAGCCGCATGGCGTTCGTACTTAAATATGGAACTAACCATTCCAATTTTCGCTGTCTCTTATACACATCTCCGAGCCCACGAGAC
+
AABBAFBBBBAAGGGGGGGGFGFFHHHGFHHGHGHHHHFFBGHHHHEEFEBFGHGBGGHHGFHHGHHHHFCEFFHFEFGGGEHHHHGDFGFHHHBFGGGHHHHHHHHHHHHHHHGGGGEHHHHGFGGHHHHHGHFFE@DCGGHGGGGGG
@M02034:409:000000000-BFKT7:1:1104:19972:4023 1:N:0:35
AAAGTCGAGGTGCCTAAAGTGGCAACCCAGACTGGGAGGGGGGTTGGTGGTGTAGAGCTTCCTGTAGCCGCATGGCGTTCGTACTTAAATATGGAACTAACCATTCCAATTTTCGCTGTCTCTTATACACATCTCCGAGCCCACGAGACA
+
BCCCCFCCCCCCGGGGGGGGGGGHHHHGGHHGHHHHFGGGGGGGGGGDFGDGGFG>FGHHHHHHGFHFFGGCGGHHFDCGGGGHHHHGHHHHGH00FHHHHHBGBHHC0CCHGF?GGFEFFGFGFFFFGFGFFFGFD?DGFFFF-BDFFB
@M02034:409:000000000-BFKT7:1:1104:10482:4031 1:N:0:35
AAAGTCGAGGTGCCTAAAGTGGCAACCCAGACTTCGCCTCCTGTTGGTGGTGTAGAGCTTCCTGTAGCCGCATGGCGTTCGTACTTAAATATGGAACTAACCATTCCAATTTTCGCTGTCTCTTATACACATCTCCGAGCCCACGAGACA
+
ABBABFBBBBAAGGGGGGGGGGGHGFHDGGHFHHHGGGGGHHHHHHHGGGFGHGHBFHHGHFHFGHGGHGFEEGHHGGGGGGGHHHDGGHHHHHHHGHGHHHEGHHHDGHHHHHGGGGGHGHHGGHFHEHHHHHGHG?FGGGHGGGGGGC
@M02034:409:000000000-BFKT7:1:1104:10859:4036 1:N:0:35
AAAGTCGAGGTGCCTAAAGTGGCAACCCAGACTCCGACTTGTGTTGGTGGTGTAGAGCTTCCTGTAGCCGCATGGCGTTCGTACTTAAATATGGAACTAACCATTCCAATTTTCGCTGTCTCTTATACACATCTCCGAGCCCACGAGACA
+
CCCCCFBCCCCCGGGGGGGGGGGHHHHGGHHGHHHGGGGGHHHHHHHGGGFGHHHHHHHHHHHHHHHHHGGGGGHHGGGGGGHHHHHHHHHHHHGGHHHGHHHHHHGHHHHHHHGGGGGHHHHHHHHHGHGHHHFFEBGGGGHGGGGGGB
@M02034:409:000000000-BFKT7:1:1104:16454:4038 1:N:0:35
AAAGTCGAGGTGCCTAAAGTGGCAACCCAGACTCGGGGTCAGGTTGGTGGTGTAGAGCTTCCTGTAGCCGCATGGCGTTCGTACTTAAATATGGAACTAACCATTCCAATTTTCGCTGTCTCTTATACACATCTCCGAGCCCACGAGAC
+
BCCCCFCCCCCCGGGGGGGGGGGGHHHGGHHGHHGGGGGGHHHFHHGEFGAFFFHAFFFHGHHHGFGGFGGGGGHFGEGGGFHHHHHGHHGHGHBFHHHHGGFGHHHEHHHHHHGGGGGHHHHHEHHHHHHHHHHFFBBBCEHGGGGGA
@M02034:409:000000000-BFKT7:1:1104:18763:4057 1:N:0:35
AAAGTCGAGGTGCCTAAAGTGGCAACCCAGACTGGGAGTAGGGTTGGTGGTGTAGAGCTTCCTGTAGCCGCATGGCGTTCGTACTTAAATATGGAACTAACCATTCCAATTTTCGCTGTCTCTTATACACATCTCCGAGCCCACGAGACA
+
CCCCCFCBCCCCGGGGGGGGGGGHHHHGGHHGHFHHHGGHHHGHHGFEFGFGGDF5FFHHGHHHHHGDGEGEEGHGGGGGGGFHHHHHHHHHHHDGHHHHHHFGHHGFFGFHH?EGGGFGGHHGFHHFHFGFGHHDE@GGGGHGGGGGGC
@M02034:409:000000000-BFKT7:1:1104:12070:4063 1:N:0:35
AAAGTCGAGGTGCCTAAAGTGGCAACCCAGACTAATTCTAGGGTTGGTGGTGTAGAGCTTCCTGTAGCCGCATGGCGTTCGTACTTAAATATGGAACTAACCATTCCAATTTTCGCTGTCTCTTATACACATCTCCGAGCCCACGAGACA
+
CCCCCFCABCBBGGGGGGGGGGGHHHHGGHHGHHHHHHHHHFH3FEGEFGGGHHH5GHHHGHHHHFHGHGGGGGHFGGGGGGHGHHHGHHHHHG3DGHHHFHFGFHHHHGHHHHGGGCFGHHHHHHHHFHEHGFGFGGGDGGHGGDFAFG
@M02034:409:000000000-BFKT7:1:1104:8349:4063 1:N:0:35
AAAGTCGAGGTGCCTAAAGTGGCAACCCAGACTGGGGGGGGGGTTGGTGGTGTAGAGCTTCCTGTAGCCGCATGGCGTTCGTACTTAAATATG
+
CCCCCFCBCCBCGGGGGGGFGGGHHHHGGHHGHHHH2EEFFFFBBFF.:ADEA0B0::9B0FBFFBFBBDFAFFF.@:;AD:/:9FFFFFF:B
@M02034:409:000000000-BFKT7:1:1104:13729:4065 1:N:0:35
AAAGTCGAGGTGCCTAAAGTGGCAACCCAGACTCCTACGCATGTTGGTGGTGTAGAGCTTCCTGTAGCCGCATGGCGTTCGTACTTAAATATGGAACTAACCATTCCAATTTTCGCTGTCTCTTATACACATCTCCGAGCCCACGAGACA
+
BBCCBFBCCBCCGGGGGGGFFGGHHHHGGHHGHHHHHHGGGGGGHHHEFGEFHHGFGFHHFHGHHHHHHGGFGGHGGEGGGGHGGHHHHHHHGH3BFHFGFHFGHGFHGHHHHHGGGGGDHHFHGHHFGGHHHHHB<<B<BEGAFGGGGB
@M02034:409:000000000-BFKT7:1:1104:7805:4071 1:N:0:35
AAAGTCGAGGTGCCTAAAGTGGCAACCCAGACTAATAATAATGTTGGTGGTGTAGAGCTTCCTGTAGCCGCATGGCGTTCGTACTTAAATATGGAACTAACCATTCCAATTTTCGCTGTCTCTTATACACATCTCCGAGCCCACGAGACA
+
BCCCCFCCCCBCGGGGGGGGGGGHHHHGGHHGHHHHHHHH5DGFHHHEFFEGHHHHGHHHHHHHHHHHHEFFGGHHGGGGGGHHHHGHHHHHHHGFHHGFHHFHHHHHHHHHHHGGGGGHHHHHHHEHHHGHHHGFE/C@DGHGGFGGG=
@M02034:409:000000000-BFKT7:1:1104:19389:4079 1:N:0:35
AAAGTCGAGGTGCCTAAAGTGGCAACCCAGACTCCGAGTCAGGTTGGTGGTGTAGAGCTTCCTGTAGCCGCATGGCGTTCGTACTTAAATATGGAACTAACCATTCCAATTTTCGCTGTCTCTTATACACATCTCCGAGCCCACGAGACA
+
BBBBBFBBBBBBGGGGGGGGFGGHGHHGDHHGHHHGGGGHHHHHGGGGGGEFHHHFGHHHHHHHHHGHHGGGGGHHGFGGFGEHHHGGFGGHHFFGFFHHHHHHHHHHGHHHHHGGGGFGHHHHHHGGGHGFHGGFCBDCCFEGFGGGGF
@M02034:409:000000000-BFKT7:1:1104:12759:4094 1:N:0:35
AAAGTCGAGGTGCCTAAAGTGGCAACCCAGACTGCGACGACGGTTGGTGGTGTAGAGCTTCCTGTAGCCGCATGGCGTTCGTACTTAAATATGGAACTAACCATTCCAATTTTCGCTGTCTCTTATACACATCTCCGAGCCCACGAGAC
+
BBCCCFBCCCCCGGGGGGGGGGGHHHHGGHHGH3CFG2E?EEGGGGGFFGEGHHHGHHHHHHHHHHHHHGGGGGHHGFGGGFHHHHHHHHHHHHGHGHHGHHGHHHHHHHHHHHGGGGGGHHHHHHHHHHGHHHHHGCGGGGHGGGGGG
@M02034:409:000000000-BFKT7:1:1104:16220:4105 1:N:0:35
AAAGTCGAGGTGCCTAAAGTGGCAACCCAGACTGCGTATGGGGTTGGTGGTGTAGAGCTTCCTGTAGCCGCATGGCGTTCGTACTTAAATATGGAACTAACCATTCCAATTTTCGCTGTCTCTTATACACATCTC
+
11>AA3AADDAAGGGGGFF3BGEEGHF0FCGEFFFFEAEGF0AEECAABEECH1B2DADGGCFFAFF2@E/>EFFHGB>/??>EGFB@FDHDGH>>FBGFFF1GHHH2FGDGH2/EC?/B2BFFB2FDFB111FF
@M02034:409:000000000-BFKT7:1:1104:22095:4106 1:N:0:35
AAAGTCGAGGTGCCTAAAGTGGCAACCCAGACTAATAATATGGTTGGTGGTGTAGAGCTTCCTGTAGCCGCATGGCGTTCGTACTTAAATATGGAACTAACCATTCCAATTTTCGCTGTCTCTTATACACATCTCCGAGCCCACGAGACA
+
CCCCBFCCCCBCGGGGGGGGGGGHHHHGGHHGHHHHGGHHHHHHHGGFFGBFGHHFGHHHHHHHHHHHHGEGGGHHFGGGGGHHHHHHHHHHGHFGFHGGHHGHHGHHHHHHHHGGGGGHHHHHFHHFEGHHGHHHECGCFGEGGGGGGC
@M02034:409:000000000-BFKT7:1:1104:11255:4114 1:N:0:35
AAAGTCGAGGTGCCTAAAGTGGCAACCCAGACTACGACTCCGGTTGGTGGTGTAGAGCTTCCTGTAGCCGCATGGCGTTCGTACTTAAATATGGAACTAACCATTCCAATTTTCGCTGTCTCTTATACACATCTCCGAGCCCACGAGACA
+
BBBBAFAABBABGGGFGGGDGFGGF4GFCGHFHHFFGGFGHD?EEFFBAEEFHFFEHGFHHGHHFHHHHECCFGGFEEEGGEHHHGGFHHFHHH3?GGF?FFGHHFG4BFGFH4EEGDCGGGGHFGFGB@FF2>F2?<BDCFGFC?DAF<
@M02034:409:000000000-BFKT7:1:1104:23284:4115 1:N:0:35
AAAGTCGAGGTGCCTAAAGTGGCAACCCAGACTAAGACGAAGGTTGGTGGTGTAGAGCTTCCTGTAGCCGCATGGCGTTCGTACTTAAATATGGAACTAACCATTCCAATTTTCGCTGTCTCTTATACACATCTCCGAGCCCACGAGACA
+
BBBBBFBBBBABGGGGGGGGGGGHHHHGCHGGHGHHHHGGGGDHGHCEF?AFGHHFGHFHHHHHHHGGHGGGGGHGFEGGGGHHHHHHFHHHHGFFHFHHHHGHFGFBHHHHHHFGGEEFHHHHHHHHDGEFFHFHGGC>DGHGGGGGGG
@M02034:409:000000000-BFKT7:1:1104:10647:4123 1:N:0:35
AAAGTCGAGGTGCCTAAAGTGGCAACCCAGACTCAGAATAAGGTTGGTGGTGTAGAGCTTCCTGTAGCCGCATGGCGTTCGTACTTAAATATGGAACTAACCATTCCAATTTTCGCTGTCTCTTATACACATCTCCGAGCCCACGAGACA
+
BBBBBFBBBBAAFGGGGGGGGGGHHHHGFHHGHHHFFHHCHFHHGHEAFEBFGFG5GDGGHGHFGHFHHGGGFGHHEBEFFFHHHHHFHHFHHHFHHHHHHEHHHHHFHHFHHHGGGGFHHHHHHHHHGGGHHHGFF<CFGGHGGGGGGH
@M02034:409:000000000-BFKT7:1:1104:23303:4125 1:N:0:35
AAAGTCGAGGTGCCTAAAGTGGCAACCCAGACTAATACGAAGGTTGGTGGTGTAGAGCTTCCTGTAGCCGCATGGCGTTCGTACTTAAATATGGAACTAACCATTCCAATTTTCGCTGTCTCTTATACACATCTCCGAGCCCACGAGACA
+
BBBBBFAABBBBGGGGGGGGGGFHHHHGGHHGHHF5G5BFGGGHGHGEFGEFHFHBFHHHFHHHHHHHHGGEGGHFGEEGGEBGGG4BGHHHHEFFHHHGHFHHHHGFHHGHHFEEGFEHHHGH?FBGHHEHFFHDB/<CGGHGGGGFGC
@M02034:409:000000000-BFKT7:1:1104:22667:4130 1:N:0:35
AAAGTCGAGGTGCCTAAAGTGGCAACCCAGACTAATCAGCAGGTTGGTGGTGTAGAGCTTCCTGTAGCCGCATGGCGTTCGTACTTAAATATGGAACTAACCATTCCAATTTTCGCTGTCTCTTATACACATCTCGAGCCCACGAGACAG
+
BBAABFBBBBABGGGGGGGFGFGHGHHGGHFEGHHHHHHHHHHGGHFGGDEFHHHFGHHHHHHGHHHHHGGGGGHHGGGGFGHFGGGGHHHHHHDGHHGFHHHHHHHHHHHHHHGGGDGHHHHHGHHHHHHHHHHH2EGGGGGGGGGGHH
@M02034:409:000000000-BFKT7:1:1104:19794:4131 1:N:0:35
AAAGTCGAGGTGCCTAAAGTGGCAACCCAGACTCCGAATCATGGTGGGGGTGTAGAGGTTGCTGT
+
BBCCCFBBCCCCGGGGGGGGGGGHHHHGGHHGHH3E22B25D53AF2A0E0A>3D552B?2B35B
@M02034:409:000000000-BFKT7:1:1104:15314:4132 1:N:0:35
AAAGTCGAGGTGCCTAAAGTGGCAACCCAGACTACGTC
+
AABAAFAABBABGGGGGFGGGGGFHHHGGHHGHB3AAB
@M02034:409:000000000-BFKT7:1:1104:15341:4135 1:N:0:35
AAAGTCGAGGTGCCTAAAGTGGCAACCCAGACTTTGCCTGCTGTTGGTGGTGTAGAGCTTCCTGTAGCCGCATGGCGTTCGTACTTAAATATGGAACTAACCATTCCAATTTTCGCTGTCTCTTATACACATCTCCGAGCC
+
AABBAFBBBBAAGGGGFGGGGGGFFHHEGHHGHHHGBGEGHHHHHBEAFEGEFBG5DGHHHGGHHHBDAECEGEFCEE@1EEFAGHGF@GFGFF3@GBDGE1EGHFG4BFGFH4>EFG/34??FFBD44B222?F2??//<
@M02034:409:000000000-BFKT7:1:1104:14001:4141 1:N:0:35
AAAGTCGAGGTGCCTAAAGTGGCAACCCAGACTCATAATGATGTTGGTGGTGTAGAGCTTCCTGTAGCCGCATGGCGTTCGTACTTAAATATGGAACTAACCATTCCAATTTTCGCTGTCTCTTATACACATCTCCGAGCCCACGAGACA
+
ABBBBFBBBBAAGGGGGGGGGGGHHHHGGHHGHHHHHFHHHHHFGHHEFGFFGHHHHHHHHGHHHHHHHGGGGGGHGGGGGGHHHHHHHHHHHHBBGHHHHHGHHHGHFHHHHHGGGGEGHGGHBHHHHGEFHHHHGCC@DFHGGGGGFF
@M02034:409:000000000-BFKT7:1:1104:16796:4154 1:N:0:35
AAAGTCGAGGTGCCTAAAGTGGCAACCCAGACTAAGTCGGATGTTGGTGGTGTAGAGCTTCCTGTAGCCGCATGGCGTTCGTACTTAAATATGGAACTAACCATTCCAATTTTCGCTGTCTCTTAACACATCTCCGAGCCCACGAGACAG
+
BBABBFBBBBABGGGGGFGBGFGHHHHGGHHGHHHHHHGGGGGHHHHGFGFGGHHEGFFHHHHHGFHHHGGGGGGHGEGGGGHHHHHHHHGHHGBFFHFGHHEHHHHFHHHHHHGGGGGHHHGHHGFHHGHGHFFGCFGGGHGGGGGFHE
@M02034:409:000000000-BFKT7:1:1104:15103:4162 1:N:0:35
AAAGTCGAGGTGCCTAAAGTGGCAACCCAGACTACTAAGAATGTTG
+
AAAABFBBBBAAFGGGGGGGGFGHFHHGGHHGHHH5AFF35FBF5D
@M02034:409:000000000-BFKT7:1:1104:22187:4164 1:N:0:35
AAAGTCGAGGTGCCTAAAGTGGCAACCCAGACTCCTAAGAATGTTGGTGGTGTAGAGCTTCCTGTAGCCGCATGGCGTTCGTACTTAAATATGGAACTAACCATTCCAATTTTCGCTGTCTCTTATACACATCTCCGAGCCCACGAGACA
+
ABCCCFCCCCCCGGGGGGGGGGGHHHHGGHHFHHHHHHHHHHHGHGEEFEEFFGHFFGHHHHHHHHHGHGGGGGFFFEGGFFGHHHFGHHHHHHBFHHHHHHEHHHHHHGHHHHGGGGFHHGHHHHHHHGHHHHHGC@/>CEFGGGGGGG
@M02034:409:000000000-BFKT7:1:1104:8322:4169 1:N:0:35
AAAGTCGAGGTGCCTAAAGTGGCAACCCAGACTGGTGGGGGGGTTGGTGGTGTAGAGCTTCCTGTAGCCGCATGGCGTTCGTACTTAAATATGGAACTAACCATTCCAATTTTCGCTGTCTCTTATACACATCTCCG
+
AAAAAFAADDAAGGGGGGGFGAEGCGEEFCHFHHHBFFECG?@ACC?;CA;EGFF0C0:FFBFF;FF00C@@FBF9@;@EB9-EFFFBFFEBBB/;FFFFBAFFFFFBFFFFFF@FFFA9BFFFEFF9BBFBFFF/;
@M02034:409:000000000-BFKT7:1:1104:12418:4179 1:N:0:35
AAAGTCGAGGTGCCTAAAGTGGCAACCCAGATT
+
BCCCCFCCCCAAGGGGGGGGGGGHHHHGGH235
@M02034:409:000000000-BFKT7:1:1104:9228:4182 1:N:0:35
AAAGTCGAGGTGCCTAAAGTGGCAACCCAGACTCAGAAGAAGGTTGGTGGTGTAGAGCTTCCTGTAGCCGCATGGCGTTCGTACTTAAATATGGAACTAACCATTCCAATTTTCGCTGTCTCTTATACACATCTCCGAGCCCACGAGACA
+
ABBBBFBBDBAAFGGFFGGFGGGFFHHGGHHGHHFGHHHEHHHGHHGFFEEFHHHDGGHGHHHHHHHHHGEGGGHHGFGGGGHHHHFHHHHHHHFFHHFFHHFFFGHHHHHHHHGGGGGGGHHHHHHHHHHHGGGHFBC/DGEFGGFGGH
@M02034:409:000000000-BFKT7:1:1104:23811:4190 1:N:0:35
AAAGTCGAGGTGCCTAAAGTGGCAACCCAGACTACTAAGAAGGTTGGTGGTGTAGAGCTTCCTGTAGCCGCATGGCGTTCGTACTTAAATATGGAACTAACCATTCCAATTTTCGCTGTCTCTTATACACATCTCCGAGCCCACGAGACA
+
A1AAAF1A1DAAGGGGGGGGFFGHHHHGGHHGHHFHBEHGFHGHFCEE/E/AGGH2B1FGF1GBG2FFGF?EFEHFE/ECEEFFEGGBFHBDGE1FHCEFFA1EBGGFGFGFHH/AEEGHHBGHFEHHHFFGHFEFG/>BCEGECGGF/C
@M02034:409:000000000-BFKT7:1:1104:12291:4196 1:N:0:35
AAAGTCGAGGTGCCTAAAGTGGCAACCCAGACTCCTAAGAAGGTTGGTGGTGTAGAGCTTCCTGTAGCCGCATGGCGTTCGTACTTAAATATGGAACTAACCATTCCAATTTTCGCTGTCTCTTATACACATCTCCGAGCCCACGAGACA
+
AAA>ADAADD>ACGEGGGGGGFFFFHHEGHH0GC1GD1CGEEGAAAEEA/EF/BF21FEG1FGEB2A21AE@EEF0E/>>EEBC/2G1DGFBBG11BFEGFE1FGFHFFFGHHF<EEEE12FF2BGD2FGFCGDGDA@CCGGHGG@//?<
@M02034:409:000000000-BFKT7:1:1104:18461:4202 1:N:0:35
AAAGTCGAGGTGCCTAAAGTGGCAACCCAGACTTGTGGTGGTGTTGGTGGTGTAGAGCTTCCTGTAGCCGCATGGCGTTCGTACTTAAATATGGAACTAACCATTCCAATTTTCGCTGTCTCTTATACACATCTCCGAGCCCACGAGACA
+
>A11AFAADDAAFGGGGGGFGEFFHHG0EFAGHGFHFGBFEEFHEHHGG?GFGBG2FHHHBCFGHEGHFAC@EEHHGGGGGGGEGHHBF@FGGF1FGHGB1F1FG2G2GGHHH2/<EEAFHHFHFHGHEFHHHGGDE//<<F/FG?C/CF
@M02034:409:000000000-BFKT7:1:1104:22071:4232 1:N:0:35
AAAGTCGAGGTGCCTAAAGTGGCAACCCAGACTCAGAGGGAGGTTGGTGGTGTAGAGCTTCCTGTAGCCGCATGGCGTTCGTACTTAAATATGGAACTAACCATTCCAATTTTCGCTGTCTCTTATACACATCTCCGAGCCCACGAGACA
+
BCCBBFBBCCBBGGGGGGGGGGGHHHHGGHHGHHHFHHGGGGGEGHCEFGGFGHHFHHHHHHHHHHHGHGGGGGHHGGGGGGHHHHHHHHHHHHGHHHGGHHGGHHGHHHFHHHGGGGGHHGFHHHHHGHGHHHGFDCGFGGHGGGGGGG
@M02034:409:000000000-BFKT7:1:1104:18177:4238 1:N:0:35
AAAGTCGAGGTGCCTAAAGTGGCAACCCAGACTCAGAGGACGGTTGGTGGTGTAGAGCTTCCTGTAGCCG
+
AAAAAFAADAAAFFG1A11BGGFHHGFEFHCEH11FGF0B/AEAFECEF/EFGBF2D1AGBEGDGEF21?
@M02034:409:000000000-BFKT7:1:1104:12963:4248 1:N:0:35
AAAGTCGAGGTGCCTAAAGTGGCAACCCAGACTAAGAGTGAGGTTGGTGGTGTAGAGCTTCCTGTAGCCGCATGGCGTTCGTACTTAAATATGGAACTAACCATTCCAATTTTCGCTGTCTCTTATACACATCTCCGAGCCCACGAGACA
+
ABAAAFABBBABGGGGGGGGGDEGGCHGGHHGHHHHHHFHHHGHGHGEFEEFHHHFHGHHHHHGHHHHHGGGFGHAEEGGGFHHGHGFHHFHHHHHHHHGHHHHFHHHHHHHHHEFGGFHHHHHHHHHHHHHHHHHFCFFGGHGGGCFGG
@M02034:409:000000000-BFKT7:1:1104:17759:4252 1:N:0:35
AAAGTCGAGGTGCCTAAAGTGGCAACCCAGACTACTCATGAGGTTGGTGGTGTAGAGCTTCCTGTAGCCGCATGGCGTTCGTACTTCAATATGGAACTAACCATTCCAATTTTCGCTGTCTCTTATACACATCTC
+
A333>BA?A@AAEGGGCGGGGGFGHHHFGHHGHHHHHHHH5FHHHHGGFGEGHHGDHFHGFBFGGBFFAFE?EGAGCEGG?FHGFD4@FGFGHE33FGGGBGFFHGD?GHFHHHCGGGGFBGGG4F22B1BGHGF
@M02034:409:000000000-BFKT7:1:1104:10268:4256 1:N:0:35
AAAGTCGAGGTGCCTAAAGTGGCAACCCAGACTAATCCTGATGTTGGTGGTGTAGAGCTTCCTGTAGCCGCATGGCGTTCGTACTTAAATATGGAACTAACCATTCCAATTTTCGCTGTCTCTTATACACATCTCCGAGCCCACGAGAC
+
CCCCCFCCCCBCGGGGGGGGGGGHHHHGGHHGHFGGFGHHDFGHHHGE2EE113D5A5BFAGHHHDAA3EEAEEA1>?EFAE2FGFHFFHH4@D33B@GH3B3B?4F4DF?HF4EEF?<BFDFFBBD?GB??GFH2?/<B<?FECFC?A
@M02034:409:000000000-BFKT7:1:1104:16546:4257 1:N:0:35
AAAGTCGAGGTGCCTAAAGTGGCAACCCAGACTCGGCCGGGGGTTGGTGGTGTAGAGCTTCCTGTAGCCGCATGGCGTTCGTACTTAAATATGGAACTAACCATTCCAATTTTCGCTGTCTCTTATACACATCTCCGAGCCCACGAGCCA
+
ABABADAAD@A?GGGGGFGGFEFGHHFGGHHGHCDCF2EEAEG>EEG?BEBFGBGHFGHHHHHHFFGEFEE>EEHHEFFGGFHHHHEGHHGHHHGDCGGFGFGGHHHDFFGHHDCDDFAGHHHH<FFH>FGFFGGHEC-CDGEGGCG-AC
@M02034:409:000000000-BFKT7:1:1104:17776:4259 1:N:0:35
AAAGTCGAGGTGCCTAAAGTGGCAACCCAGACTACTCATGAGGTTGGTGGTGTAGAGCTTCCTGTAGCCGCATGGCGTTCGTACTTAAATATGGAACTAACCATTCCAATTTTCGCTGTCTCTTATACACATCTCCGAGCCCACGAGACA
+
CCCCBFCCCCCCGGGGGGGGGGGHHHHGGHHGHHHHHHHHHHHHHHGGGGEGHHHGGHHHHHHHHHHHHGGEGGHGGEGGGGHHFHHHHHHHHHFGFHHHHHFHHHHGHHHHHHGGGGGGHGHHHHHHFHGHFHFHGCFFGGHGGGGCDF
@M02034:409:000000000-BFKT7:1:1104:9319:4265 1:N:0:35
AAAGTCGAGGTGCCTAAAGTGGCAACCCAGACTAATCATCATGTTGGTGGTGTAGAGCTTCCTGTAGCCGCATGGCGTTCGTACTTAAATATGGAACTAACCATTCCAATTTTCGCTGTCTCTTATACACATCTCCGAGCCCACGAGACA
+
ABBBBFBBBBBACGFGGGGGGGGGFFHGFHFFHHFHHHHHGGHFHGFEFFEFHHH5FDGHHBGHHFF5FFCEGGHHGEFGGGGHFHDE3BFHHFDFGHHHHHHHHHFB?FGHHFGFGGGGHHHGBGBBBGBHHG3FA/>@/<?FCFF</?
@M02034:409:000000000-BFKT7:1:1104:16561:4275 1:N:0:35
AAAGTCGAGGTGCCTAAAGTGGCAACCCAGACTAATAAGCAGGTTGGTGGTGTAGAGCTTCCTGTAGCCGCATGGCGTTCGTACTTAAATATGGAACTAACCATTCCAATTTTCGCTGTCTCTTATACACATCTCCGAGCCCACGAGACA
+
BBCCCFCCCCBCGGGGGGGFGGGGHHHGGHHGHHHHHHHHHHHHGHGEFGEFGHHFHHHHHHHHHHHHHGGGGGHHGFGGGFHHHHHHHHHHHHGHHHHFHHHHGHHHHHHHHHGGGFGHHHHHHHHHHHHGHHHHGCGGGEHGGGGGGF
@M02034:409:000000000-BFKT7:1:1104:12667:4276 1:N:0:35
AAAGTCGAGGTGCCTAAAGTGGCAACCCAGACTGGGAGGGAGGTTGGTGGTGTAGAGCTTCCTGTAGCCGCATGGCGTTCGTACTTAAATATGGAACTAACCATTCCAATTTTCGCTGTCTCTTATACACATCTCCGAGCCCACGAGACA
+
BBBBBFBBBBABGGGGGGGFGGGGHHHFGHHGHHGFFFGGGGGEFHCAFFEAFDGBBDGFGHHHFHEFGGGEFFHFE?EFFEFHGFHHHHHFGH3FFFHHCFGG?FG4EGDHFFGGGGBGDHGB3?BFGFBCGGF2?/@D@FAGFC-DFF
@M02034:409:000000000-BFKT7:1:1104:20754:4277 1:N:0:35
AAAGTCGAGGTGCCTAAAGTGGCAACCCAGACTAATCAGCAGGTTGGTGGTGTAGAGCTTCCTGTAGCCGCATGGCGTTCGTACTTAAATATGGAACTAACCATTCCAATTTTCGCTGTCTCTTATACACATCTCCGAGCCCACGAGACA
+
ABBCAFB3DDBAGGGGGGGGGGGHHHHGGHHGHCAGDGDH5BGBFGGEFGFGHHHGGHHHHHHHHHGFHGEFGGHHFGGGGGHGHHHHFHHHHH3EFHEGHHFFHHHHGHHHHHGGGGGFHHHHFHHHHHHGFGBGD/DCGGHGGGGGGC
@M02034:409:000000000-BFKT7:1:1104:16541:4282 1:N:0:35
AAAGTCGAGGTGCCTAAAGTGGCAACCCAGACTCGGCCGGGGGTTGGTGGTGTAGAGCTTCCTGTAGCCGCATGGCGTTCGTACTTAAATATGGAACTAACCATTCCAATTTTCGCTGTCTCTTATACACATCTCCGAGCCCACGAGACA
+
ABBBBFBBBBAAGGGGGGGGGGGHHHHGFHHGHHGGFGGGGGGEEEGEFGEFHHHGHHHHHHHHGHHHHGGGDEGGGEGGGFCFHHHHHHHEHHBFGHGGHFHHHHHHGHHHGHGFGGGGFFHHFHHHHHFGHHHHECGCGEHGGGGGGE
@M02034:409:000000000-BFKT7:1:1104:14987:4297 1:N:0:35
AAAGTCGAGGTGCCTAAAGTGGCAACCCAGACTCAGAAGGCGGTTGGTGGTGTAGAGCTTCCTGTAGCCGCATGGCGTTCGTACTTAAATATGGAACTAACCATTCCAATTTTCGCTGTCTCTTATACACATCTCCGAGCCCACGAGACA
+
CCCCCFCBBBAAGGGGGGGGGGGHFHHGGHHFHGHHHHHGHGGGGGGEFGEFFDGADHHHHGHHGHHHHGGGGGHHGFGGGEHHHHGHHHHGGHFHHHHFHHHHHHHGHHHGHHGGGGGHHHHHGHHFHGHHHHHGGDGF?FGEGGGDDC
@M02034:409:000000000-BFKT7:1:1104:21201:4299 1:N:0:35
AAAGTCGAGGTGCCTAAAGTGGCAACCCAGACTAAGAAGACGGTTGGTGG
+
>>AA>DAAD?A?GGGBC4FGBFAEFHGEGHHGHHHHCHFEFEGA2AEAEE
@M02034:409:000000000-BFKT7:1:1104:21670:4302 1:N:0:35
AAAGTCGAGGTGCCTAAAGTGGCAACCCAGACTAATAATAGTGTTGGTGGTGTAGAGCTTCCTGTAGCCGCATGGCGTTCGTACTTAAATATGGAACTAACCATTCCAATTTTCGCTGTCTCTTATACACATCTCCGAGCCCACGAGACA
+
CCCCCFCCCCABGGGGGGGGGGGHHHHGGHHGHHHHHHHHHHHGHHHGFGEFHHHFGGHHHHHHHHHFGGGGGGHHEEGGFEHHHHHHHHHHHHFGHHHHHHFHHHHHHHHHHHGGGGGHHHHHHHHHEFFHHHHHE@DDFGHGGGGGGG
@M02034:409:000000000-BFKT7:1:1104:20455:4302 1:N:0:35
AAAGTCGAGGTGCCTAAAGTGGCAACCCAGACTTCGCGTACGGTTGGTGGTGTAGAGCTTCCTGTAGCCGCATGGCGTTCGTACTTAAATATGGAACTAACCATTCCAATTTTCGCTGTCTCTTATACACATCTCCGAGCCCACGAGACA
+
ACCCDFCCCDCBGGGGGGGGGGGHHHGGGHHGHHHGGGGGGGGGFGGFGGFFHHHGHHHHHHHHHHHHHGGGGGHHGEGGGGHHHHHHHHHHHHFHFHHGHHHHHHGHHHHHHHGGGGGGHHHHHGHHGHGHHHGHDCGAGGHGGGGGGF
@M02034:409:000000000-BFKT7:1:1104:7145:4308 1:N:0:35
AAAGTCGAGGTGCCTAAAGTGGCAACCCAGACTGGGTCGAAGGTTGGTGGTGTAGAGCTTCCTGTAGCCGCATGGCGTTCGTACTTAAATATGGAACTAACCATTCCAATTTTCGCTGTCTCTTATACACATCTCCGAGCCCACGAGACA
+
ABBBBFAABAABGGGGGGGGGGGGHHHGGGHFHG2FBGEAAABBFGGAFEBFAGGFHGGHGHHHGGGGFEEEEGHGEEGGGGHHGHGFFGFHHH??CEFCFGGGFHBHHGHHHHGFGFGGHGHHGEFHFHFHGHFDC<C/CGEAFGGGD<
@M02034:409:000000000-BFKT7:1:1104:11794:4310 1:N:0:35
AAAGTCGAGGTGCCTAAAGTGGCAACCCAGACTAAGGAGAATGTTGGTGGTGTAGAGCTTCCTGTAGCCGCATGGCGTTCGTACTTAAATATGGAACTAACCATTCCAATTTTCGCTGTCTCTTATACACATCTCCGAGCCCACGAGACA
+
AAAAAFAA@DAABGFFGBG3GGEGGHCEFFHCHHHFFHGGHHFFFFEAAEAFBGF2FFDFH1FFFEGFFGGEEFGHEGGEGEHHHHBBBEFDGEGFCGGG@GBFF2DGGGHHFFEGGGEGFFBFBGD2BFFHFG1<C/C/BCCE@G/ECG
@M02034:409:000000000-BFKT7:1:1104:21187:4311 1:N:0:35
AAAGTCGAGGTGCCTAAAGTGGCAACCCAGACTAAGAAGACGGTTGGTGGTGTAGAGCTTCCTGTAGCCGCATGGCGTTCGTACTTAAATATGGAACTAACCATTCCAATTTTCGCTGTCTCTTATACACATCTCCGAGCCCACGAGAC
+
BBBBBFB3DDBBGGGBFGGGGGGHHHHGGHGGHHHHHGHHHGGEGGGGEGGGHHHGHHHHHHHHHHHHHGGGGGHHGGGGGGHHHHFGGHBGHHFFFGGGFHHFHGGHHHHHHHGGGGGHHHHHHHGHGFGHHHFGDCGGGGHGGGGDF
@M02034:409:000000000-BFKT7:1:1104:8711:4312 1:N:0:35
AAAGTCGAGGTGCCTAAAGTGGCAACCCAGACTCAGCAGACGGTTGGTGGTGTAGAGCTTCCTGTAGCCGCATGGCGTTCGTACTTAAATATGGAACTAACCATTCCAATTTTCGCTGTCTCTTATACACATCTCCGAGCCCACGAGAC
+
BBBBBFBBBBABGGGGGGGGGGGHFHFFGHFGHCBGHHHGHEGGGGGEFFEFGGHGFGHHFHHHGFHGHGGFFGHGEGGGGGGHFGDEDFGHHHBFFGGEF0FGHGGFHFGHHGGGGGGGHFGHBFGGGHDGCGD2?<<@CECFGGGGG
@M02034:409:000000000-BFKT7:1:1104:23684:4313 1:N:0:35
AAAGTCGAGGTGCCTAAAGTGGCAACCCAGACTGGGCAGGCGGTTGGTGGTGTAGAGCTTCCTGTAGCCGCATGGCGTTCGTACTTAAATATGGAACTAACCATTCCAATTTTCGCTGTCTCTTATACACATCTCCGAGCCCACGAGACA
+
CCCCCFBBCCBCGGGGGGGGGGGHHHHGGHHGHHHEHGGGGGGGGAEAFE1BBEFBGGHHDGHHHHHHGGE@EGGAE>EAE/FHFHGDFGBGFG?FGH3GHHHHHDFFGHHHHF/<BACFGBGHDHGHDGGHHF>GD@FCGFFEG@DGGG
@M02034:409:000000000-BFKT7:1:1104:7562:4313 1:N:0:35
AAAGTCGAGGTGCCTAAAGTGGCAACCCAGACTGCTCATCCTGTTGGTGGTGTAGAGCTTCCTGTAGCCGCATGGCGTTCGTACTTAAATATGGAACTAACCATTCCAATTTTGCTGTCTCTTATAAACCTCTCC
+
AABCCFBCCCBCGGGFGGGGGGGHHHHGGHHGH33DF5FGHHGHHHHGGGEFHHHHGHHHHHHHHHHHHGGFGGHHGGGGGGHHHHHHGGHHHHFFGGGFGHGHHHGHHHHHH43?D43?4BF4??44B3?3B3B
@M02034:409:000000000-BFKT7:1:1104:13335:4314 1:N:0:35
AAAGTCGAGGTGCCTAAAGTGGCAACCCAGACTAATCATGATGTTGGTGGTGTAGAGCTTCCTGTAGCCGCATGGCGTTCGTACTTAAATATGGAACTAACCATTCCAATTTTCGCTGTCTCTTATACACATCTCCGAGCCCACGAGACA
+
CBBCBFCABBBBGGGGGCGFGGGHHHHGGHDGGFGHGHHHFGHGGHHEFEACHGHHGHHHHHHHGEGGFFGGGGHFGFGGEGHHGGGFFGGHHHEGHHHGHG3FFHEGHGHHHHEGGGGHHHHH4F4GBGFHHHFGEB@CDGAGGCGGFF
@M02034:409:000000000-BFKT7:1:1104:24348:4314 1:N:0:35
AAAGTCGAGGTGCCTAAAGTGGCAACCCAGACTTCGCAGCAGGTTGGTGGTGTAGAGCTTCCTGTAGCCGCATGGCGTTCGTACTTAAATATGGAACTAACCATTCCAATTTTCGCTGTCTCTTATACACATCTCCGAGCCCACGAGACA
+
AABCBFBBCCABGGGGGGGGGGGHHHHGGHHGHFHGGGGFHHHHGHGEFGGFHHHFGHHHHHHHHHHHHGGGEGHHGGGGGGHHHHHHHHHHHHGHHHHHHHHHGHHHHHHHHHEGGGGHHHHHHHFHHHHHHHHHGGGFGGHGGGGFGH
@M02034:409:000000000-BFKT7:1:1104:22071:4314 1:N:0:35
AAAGTCGAGGTGCCTAAAGTGGCAACCCAGACTAATTTGAGTGTTGGTGGTGTAGAGCTTCCTGTAGCCGCATGGCGTTCGTACTTAAATATGGAACTAACCATTCCAATTTTCGCTGTCTCTTATACACATCTCCGAGCCCACGAGACA
+
BBCCCFCCCCABGGGGGGGGGGGHFHHGGHGGHHHHHHHGGHHHHHHEFEEFHGHFGGHHHGHGHHHHHGGGGGHHGEGGGFHHHHGHHHGHHHFFHHHHHHHHHHHHHHHHHHGGGGGHHHHGHHHHHHHGHHHFFCGGGGHGGGGDGC
@M02034:409:000000000-BFKT7:1:1104:15797:4325 1:N:0:35
AAAGTCGAGGTGCCTAAAGTGGCAACCCAGACTAAGAATACTGTTGGTGGTGTAGAGCTTCCTGTAGCCGCATGGCGTTCGTACTTAAATATGGAACTAACCATTCCAATTTTCGCTGTCTCTTATACACATCTCCGAGCCCACGAGACA
+
ABCCAFBCCCBBGGGGGGGGGGGHHHHGGHHGHHHHHHHHHHHHHHHEFGEFHGHFGHHHHHHHHHHHHGGGGGHHGGGGGGHHHHGHHGHHHHFHGHGHHHGHHHHGHHHHHHGGGGGGHHHHHHHHGHHGHHHHGDGGGGHGGGGGGE
@M02034:409:000000000-BFKT7:1:1104:7148:4331 1:N:0:35
AAAGTCGAGGTGCCTAAAGTGGCAACCCAGACTGGGTCGAAGGTTGGTGGTGTAGAGCTTCCTGTAGCCGCATGGCGTTCGTACTTAAATATGGAACTAACCATTCCAATTTTCGCTGTCTCTTATACACATCTCCGAGCCCACGAGACA
+
33AAAFBADBAAGGGGGGGFGGDFFGHGGEHEHHGHGFEAFFEABGGEFGEFFBGFFGEHHHHFGGHHHD@EFFHFEBEFEAGHHHGFGHHBGF???EFFHGFHGHFHFHHHHHGGGGFFHHHFHHFHGFFHGFDGECC>CFHGGGCGDF
@M02034:409:000000000-BFKT7:1:1104:13850:4354 1:N:0:35
AAAGTCGAGGTGCCTAAAGTAGCAACCCAGACTCGGAAGGATGTTGGTGGTGTAGAGCTTCCTGTAGCCGCATGGCGTTCGTACTTAAATATGGAACTAACCATTCCAATTTTCGCTGTCTCTTATACACATCTCCGAGCCCACGAGACA
+
BCBCBFCCDDBCGGGGGGGGDGGHHHHGGHHGHHGGGGGGHHHHHHHEFEFGHHHGHHHHHHHHHGHHHGGGGGHHGEGGGGHHHHHHHHHHHHGGHHHHHHGHHHHHHHHHHHGGGGGHHHHHHHHHGHGHHHHHE@FBFFHGGGGGGH
@M02034:409:000000000-BFKT7:1:1104:9621:4356 1:N:0:35
AAAGTCGAGGTGCCTAAAGTGGCAACCCAGACTACGACGCAGGTTGGTGGTGTAGAGCTTCCTGTAGCCGCATGGCGTTCGTACTTAAATATGGAACTAACCATTCCAATTTTCGCTGTCTCTTATACACATCTCCGAGCCCACGAGACA
+
BCCCBFCCCCBCGGGGGGGGGGGGHHHGGHHGHHCFGGFGGGGHHHGGGGEFHHHGHHHHHHHHHGHHHGGEGGHHGEGGGFHHHHHHHHHHHHGHHHHHHHHHHHHFHHHHHHGGGGGHHHHHHHHHHHGHHHHFE?DCGGHGGGGGGF
@M02034:409:000000000-BFKT7:1:1104:20529:4356 1:N:0:35
AAAGTCGAGGTGCCTAAAGTGGCAACCCAGACTGATGGGCGTGATGGTGGTGCAGTGCTTCCTGG
+
ABBBBFBBBBAAGGGGGGGABGGHGHHFGHHGGB35FGA2AE22B53BG?E133D5A55A5BFFF
@M02034:409:000000000-BFKT7:1:1104:19583:4360 1:N:0:35
AAAGTCGAGGTGCCTAAAGTGGCAACCCAGACTAATAATAAGGTTGGTGGTGTAGAGCTTCCTGTAGCCGCATGGCGTTCGTACTTAAATATGGAACTAACCATTCCAATTTTCGCTGTCTCTTATACACATCTCCGAGCCCACGAGACA
+
AA3>AFBBBBAAFGGGGGGBGGFFFAFAFHAFFHFBGHHHHGBFGHAEFEEFGFH5GFHHHHHFFGHFGGECEGHEE?EFE?FGHHHHHHHGHH3FGHHHGFGGGHHFHFFHGFEGGGEFFFGHFHGGGFHHHHBFDCGCC/FFDGGDDG
@M02034:409:000000000-BFKT7:1:1104:11389:4361 1:N:0:35
AAAGTCGAGGTGCCTAAAGTGGCAACCCAGACTTCTATGCATGTTGGTGGTGTAGAGCTTCCTGTAGCCGCATGGCGTTCGTACTTAAATATGGAACTAACCATTCCAATTTTCGCTGTCTCTTATACACATCTCCGAGCCCACGAGACA
+
AB?AAFBABBAACGGGFFGFGFGHFGGGGCHGHHFHHFFBGGHHHHHGGGFGHHHDGEHHHHHDFHGHFEFGGGGFEEGGGGHHHHHFBGFHHHHHEGFFHFBGHHHHGHHHHHGGGGGFHHHHHHHHFFFHHGBDC>B/BF/F/<CGGG
@M02034:409:000000000-BFKT7:1:1104:11146:4361 1:N:0:35
AAAGTCGAGGTGCCTAAAGTGGCAACCCAGACTCATAATAGTGTTGGTGGTGTAGAGCTTCCTGTAGCCGCATGGCGTTCGTACTTAAATATGGAACTAACCATTCCAATTTTCGCTGTCTCTTATACACATCTCCGAGCCCACGAGACA
+
BBBBADAABBABGGGGGGGGGGGHHHHGGHHGHHHGHHHHHHHHHHHEFGEFHHHEHHHHHHHHHHHHHGGGGGHHGEEGGGHHHHHGHHHHHHFHHHHGFHEHHHGGHFHGHHGGGGGHHGHHGHHHGHGHHGDFGCG?DGHGGGGGGB
@M02034:409:000000000-BFKT7:1:1104:13892:4362 1:N:0:35
AAAGTCGAGGTGCCTAAAGTGGCAACCCAGACTAATACTCAGGTTGGTGGTGTAGAGCTTCCTGTAGCCGCATGGCGTTCGTACTTAAATATGGAACTAACCATTCCAATTTTCGCTGTCTCTTATACACATCTCCGAGCCCACGA
+
A?AA3BAADBAAGGG5CEFFGGGGHHHGGHHGHHHFFHHGFGFFFGFAAEEFHFGDHHHHHHHG5GFFGEF>EGGHEFGGGEHHFGHH3GGGFHGEFHHB3FFFG4DFHHHGHHGGGGEEGHGHGGGFHEFHGHGFC/DCDAGEC?
@M02034:409:000000000-BFKT7:1:1104:13261:4365 1:N:0:35
AAAGTCGAGGTGCCTAAAGTGGCAACCCAGACTCGTGATAGTGTTGGTGGTGTAGAGCTTCCTGTAGCCGCATGGCGTTCGTACTTAAATATGGAACTAACCATTCCAATTTTCGCTGTCTCTTATACACATCTCCGAGCCCACGAGACA
+
CCCCCFCCCCBBGGGGGGGGGGGHHHHGGHHGHHGGHHHHHHHHGHHEFGEFHFHFGHHHHHHHHHHHHGGGGGHHGGGGGGHHHHHHHHHHHGFHGHHHHHHHHHGHHHHHHHGGGGGGHHHHHHGHFHFHHHHGE/CCGGHGGCGGGC
@M02034:409:000000000-BFKT7:1:1104:12947:4366 1:N:0:35
AAAGTCGAGGTGCCTAAAGTGGCAACCCAGACTACGAAGCAGGTTGGTGGTGTAGAGCTTCCTGTAGCCGCATGGCGTTCGTACTTAAATATGGAACTAACCATTCCAATTTTCGCTGTCTCTTATACACATCTCCGAGCCCACGAGACA
+
CCCCCFCCCCBBGGGGGGGGGGGHHHHGGHHGHHHGGHGGHHHHHHGEFGEFGHHGGHHHHHHHHHHHHGGGGGHHGFGGGGHHHHHHGHHHHHHGHHHGHHGHHHHHHHHGHHGGGGGHHHHHHHHHGHHHHHHGEBGFGGHGGGGGGG
@M02034:409:000000000-BFKT7:1:1104:23085:4367 1:N:0:35
AAAGTCGAGGTGCCTAAAGTGGCAACCCAGACTCCTCCGTCTGTTGGTGGTGTAGAGCTTCCTGTAGCCGCATGGCGTTCGTACTTAAATATGGAACTAACCATTCCAATTTTCGCTGTCTCTTATACACATCTCCGAGCCCA
+
A?1AAFA>D1AACGGFF1BAFFFBG00BFGEGHFHFHFEF0FF1FGEABEEFHGHFGHGHHGHHHBGAFFG/B/ECEEEFFGFHFHFFBG2FGHGBFG111BFFBB2BGBGFH2EAEEFDGFHG>GFH>FBFB11<A@C/@<F
@M02034:409:000000000-BFKT7:1:1104:18367:4371 1:N:0:35
AAAGTCGAGGTGCCTAAAGTGGCAACCCAGACTCTGCCTCAGGTTGGTGGTGTAGAGCTTCCTGTAGCCGCATGGCGTTCGTACTTAAATATGGAACTAACCATTCCAATTTTCGCTGTCTCTTATA
+
AA?AAF@?DDBBGGG5FGGGGGGHGHGGGHGGHHHHFFHHFHGHHHFFGGGGHFH5FDGHHFGHHDG5BAE@FFH1EEGFGF2?FG@33F@EGB33@GFF3?3BG?E44BEGF4>EG?EDGFGH4FF
@M02034:409:000000000-BFKT7:1:1104:17747:4378 1:N:0:35
AAAGTCGAGGTGCCTAAAGTGGCAACCCAGACTGGGAATAATGTTGGTGGTGTAGAGCTTCCTGTAGCCGCATGGCGTTCGTACTTAAATATGGAACTAACCATTCCAATTTTCGCTGTCTCTTATACACATCTCCGAGCCCACGAGACA
+
CCCCBFBCCCCCGGGGGGGGGGGHHHHGGHHGHCE2BGGFFHHHHHHAA2ECAEG5FAFFAFFFFFA5AEGCFEC1>?EFGEC1FGHD@FG4BB33BCFH313BEEHDDGGHFFEGGFAG4FFG4BGHFGHFHFHED<@D/FFF?C@/<?
@M02034:409:000000000-BFKT7:1:1104:13447:4378 1:N:0:35
AAAGTCGAGGTGCCTAAAGTGGCAACCCAGACTGAGATTCAGGTTGGTGGTGTAGAGCTTCCTGTAGCCGCATGGCGTTCGTACTTAAATATGGAACTAACCATTCCAATTTTCGCTGTCTCTTATACACATCTCCGAGCCCACGAGACA
+
AAAAAFBBBBAAF4GGGGFGGFGHHHHGGGGGFFCFHHHHHHFFHH?AFDECHHHFHHHHFFHHHDHFHGCEDFHFEAEFEEC1GGFGBGHEFHBBEHGGGA?GHHFFDGGHHHFFDFFBHGFHFGG3BC2BFFFBE/><>/CFCCCDC?
@M02034:409:000000000-BFKT7:1:1104:13895:4380 1:N:0:35
AAAGTCGAGGTGCCTAAAGTGGCAACCCAGACTAATACTCAGGTTGGTGGTGTAGAGCTTCCTGTAGCCGCATGGCGTTCGTACTTAAATATGGAACTAACCATTCCAATTTTCGCTGTCTCTTATACACATCTCCGAGCCCACGAGACA
+
BCCCCFCCBCABGGGGGGGFGGGHHHHGGHHGHHHHHHHHHHHHGHGFGGFGHHHGGGHHHHHHHHHHHGGGGGHHGFGGGGHHHHHHHHHHHHGHHHHFHHGHHHGHHHHHHHGGGGFHHHHHHHHHGHFHHHHHGDDDFGHGGGGGGE
@M02034:409:000000000-BFKT7:1:1104:21244:4381 1:N:0:35
AAAGTCGAGGTGCCTAAAGTGGCAACCCAGACTAAGTCTAAGGTTGGTGGTGTAGAGCTTCCTGTAGCCGCATGGCGTTCGTACTTAAATATGGAACTAACCATTCCAATTTTCGCTGTCTCTTATACACATCTC
+
BBBBBFBABBBBGGGGGGGGGGGHHHHGGHGGHFFED5F5B5AG3F?2A2EEGFGBD5FG5GGDF5FF3EE0E1B1>>EFAE?1FGHGEGHHHF33@EGF3F3BF?F4BFGHHG?FGEEGFFEGDHDGFFFHFHG
@M02034:409:000000000-BFKT7:1:1104:19659:4381 1:N:0:35
AAAGTCGAGGTGCCTAAAGTGGCAACCCAGACTGGGAAGGGGGTTGGTGGTGTAGAGCTTCCTGTAGCCGCATGGCGTTCGTACTTAAATATGGAACTAACCATTCCAATTTTCGCTGTCTCTTATACACATCTCCGAGCCCACGAGACA
+
CCCCCFCCCBABGGGGGGGGGGGHHHHGGHHGHHHHHHGGGGGGGGGGGGEFHHHFHHHHHHHHHHHHHGGGGGHHGEEGGGHHHHHHHHHHHHGGHGHHHHHHHHHHHHHHHHGGGGGHHHHHFHGHHHGHHHHHGCGCGGHGGGGGGH
@M02034:409:000000000-BFKT7:1:1104:10616:4383 1:N:0:35
AAAGTCGAGGTGCCTAAAGTGGCAACCCAGACTCCTAATAAGGTTGGTGGTGTAGAGCTTCCTGTAGCCGCATGGCGTTCGTACTTAAATATGGAACTAACCATTCCAATTTTCGCTGTCTCTTATACACATCTCCGAGCCCACGAGACA
+
BCBCCFCCCCBBGGGGGGGGGGGHHHHGGHHGHHHHHHHHHHHGGHGGFGBFHFHGHHHHHHHHHGHHHGGGGGHHGGGGGFHHHHHHHHHHHHFHHHGHHHGHHHHGHHHHHHGFGGGGHHGHHHFHGGFHHHHFEBCBFGHGGGGGGG
@M02034:409:000000000-BFKT7:1:1104:11389:4384 1:N:0:35
AAAGTCGAGGTGCCTAAAGTGGCAACCCAGACTTCTATGCATGTTGGTGGTGTAGAGCTTCCTGTAGCCGCATGGCGTTCGTACTTAAATATGGAACTAACCTTTCCAATTTTCGCTGTCTCTTATACACATCTCCG
+
CCCDCFCCCDCCGGGGGGGGGGGHHHHGGHHGHC5G5D5FHHGAFGG2A2EAAFG5EFFGAGFDA5BDGGGEGEA1>1>FE12??GHGFGHFHBB3FGHH313DBBFBBGFHHF/EGEEFDHFGDHFHHHGCHGH2?
@M02034:409:000000000-BFKT7:1:1104:23072:4386 1:N:0:35
AAAGTCGAGGTGCCTAAAGTGGCAACCCAGACTCCTCCTT
+
CCCCBFBBCCCCGGGGGGGGGGGHHHHGGHHGH3AGB325
@M02034:409:000000000-BFKT7:1:1104:13430:4389 1:N:0:35
AAAGTCGAGGTGCCTAAAGTGGCAACCCAGACTGAGATTCAGGTTGGTGGTGTAGAGCTTCCTGTAGCCGCATGGCGTTCGTACTTAAATATGGAACTAACCATTCCAATTTTCGCTGTCTCTTATACACATCTCCGAGCCCACGAGACA
+
ABBBAFBBBBAAGGGGGGGGGGGHHGHGGHHGHHHHHHHGHHHFGHGGFG1FHHHGHHHHHGHHHHHFHGGGGGHFGEGFGGHHHHHHHHHHHHGHGHGFHHFGFHHGHHHHHGGGGGGGHHHHHHFHFGHFBGDFC/CCGGHGGGGGGH
@M02034:409:000000000-BFKT7:1:1104:22945:4404 1:N:0:35
AAAGTCGAGGTGCCTAAAGTGGCAACCCAGACTTCTCATAGGGTTGG
+
BCCCBFA>DDABGGGGGGGGGGGHHHHGGHHGHBAG35BG5AGG2EA
@M02034:409:000000000-BFKT7:1:1104:17994:4410 1:N:0:35
AAAGTCGAGGTGCCTAAAGTGGCAACCCAGACTAATCAGCATGTTGGTGGTGTAGAGCTTCCTGTAGCCGCATGGCGTTCGTACTTAAATATGGAACTAACCATTCCAATTTTCGCTGTCTCTTATACACATCTCCGAGCCCACGAGAC
+
AAABAFBBBBABCGGGGGGFGGGFEHHEFHGFHGHFHHHGH5FGHGGEFGEFHBG5FBFGGFHFHFGFGECEEEHHGEEFEE2GGH43DFFGHE3BEGGCC1@BGFF4BFGHG4/EFE?BGHGG4BF?F11?FFF1E/>@<<C<@/@/<
@M02034:409:000000000-BFKT7:1:1104:19665:4411 1:N:0:35
AAAGTCGATAAAGTGGCAACCCAGACTTCTCAGCCTGTTGGTGGTGTAGAGCTTCCTGTAGCCGCATGGCGTTCGTACTTAAATATGGAACTAACCATTCCAATTTTCGCTGTCTCTTATACACATCTCCGAGCCCACGAGACAGGCAGA
+
ABAAAFABBBBFGFF4AFFGGGGHGGGHHHHHHHHHHHHHHGGGGGHHGHHBGHHHHHGHHGHFGGGGHGEBEFEEHHHHHHHHHHHHHGBFFHGHEHHHHGHHGHHHGGGE?FGGHHHHHFGGFHGHHHGGGG>FGGGCCGGGGGFCDF
@M02034:409:000000000-BFKT7:1:1104:24178:4422 1:N:0:35
AAAGTCGAGGTGCCTAAAGTGGCAACCCAGACTAAGGAGCGGGTTGGTGGTGTAGAGCTTCCTGTAGCCGCATGGCGTTCGTACTTAAATATGGAACTAACCATTCCAATTTTCGCTGTCTCTTATACACATCTCCGAGCCCACGAGACA
+
BBBABFBBBBAAGGGGGGGGGGGHFHHGGHHGHHHHHGHHGGGEGGGEFGEFGHHFGHFHHHHHHHHHHGGGGGHHE?EFFGHHHHGGHHGGHHFFHHGGHHGHFHHHHHHHHHGGGGDGHHHHHHGHHHFBCHFGDCG>@FHACGGDDH
@M02034:409:000000000-BFKT7:1:1104:22547:4440 1:N:0:35
AAAGTCGAGGTGCCTAAAGTGGCAACCCAGACTGG
+
AA11AFAADDAAGGGGGGGFFAF0GHHCGFHGHHG
@M02034:409:000000000-BFKT7:1:1104:16316:4452 1:N:0:35
AAAGTCGAGGTGCCTAAAGTGGCAACCCAGACTACGAATCATGTTGGTGGTGTAGAGCTTCCTGTAGCCGCATGGCGTTCGTACTTAAATATGGAACTAACCATTCCAATTTTCGCTGTCTCTTATACACATCTCCGAGCCCACGAGACA
+
BBBBBFBBBB>AFGGGGGGFGFGFGHHEFHEGHGGGGFHGBGHFFGHGGDBFFFG5GHFHFHHFGHGDGFFGGGHHGB>?EEGGHHHHGHFGGHB@EFHHGHGHGHHHHHHGHHGGGGFFHGHGHHHDHHFHHHHHD?DB?FHGGCGGDF
@M02034:409:000000000-BFKT7:1:1104:8666:4472 1:N:0:35
AAAGTCGAGGTGCCTAAAGTGGCAACCCAGACTTGGGGTGAGGTTGGTGGTGTAGAGCTTCCTGTAGCCGCATGGCGTTCGTACTTAAATATGGAACTAACCATTCCAATTTTCGCTGTCTCTTATACACATCTCCGAGCCCACGAGAC
+
BBCCCFCCBBAAGGGGGGGGGGGHHHHGGHGGHHHHHGFGHHHFFHGAFEAFFGGGFFHHFHHGGHH@DEEEFFGGFEEFFEFHHFFGHHHHGH?B?GFFGH3GHFBHHHHHHHGGGGFGHHFHGHGHFHHHFGGDE/C?CEFEGGGGC
@M02034:409:000000000-BFKT7:1:1104:14333:4474 1:N:0:35
AAAGTCGAGGTGCCTAAAGTGGCAACCCAGACTCCGTCTCAGGTTG
+
A3>AAFABDB?AGGGGGGGBFGFFHHHGGHHGH3AE22B255BA3G
@M02034:409:000000000-BFKT7:1:1104:9055:4482 1:N:0:35
AAAGTCGAGGTGCCTAAAGTGGCAACCCAGACTGATAAGCAGGTTGGTGG
+
AAAA1DAADDAAGGGFBGBGG1FCFFCEAGCEFCF22DFGHFCGFHG//A
@M02034:409:000000000-BFKT7:1:1104:8066:4485 1:N:0:35
AAAGTCGAGGTGCCTAAAGTGGCAACCCAGACTGGGGGGTGTGTTGGTGGTGTAGAGCTTCCTGTAGCCGCATGGCGTTCGTACTTAAATATGGAACTAACCATTCCAATTTTCGCTGTCTCTTATACACATCTCCGAGCCCACGAGACA
+
BBCCAFBBCCCCGGGGGGGGGGGHHHHGGHHGHHHHGGG<EFGGGHHCFDCFFGHFFGHHHHHHHHHHHD@CGGHHDGGGGGHHHHDGHHFHGFFFFHGGGHEGFGHHHHHHHHGGGGDFGEGGGGGFFGFGFCBBC9:9DGGFFFAFFB
@M02034:409:000000000-BFKT7:1:1104:8085:4487 1:N:0:35
AAAGTCGAGGTGCCTAAAGTGGCAACCCAGACTGGGGGGTGTGTTGGTGGTGTAGAGCTTCCTGTAGCCGCATGGCGTTCGTACTTAAATATGGAACTAACCATTCCAATTTTCGCTGTCTCTTATACACATCTCCGAGCCCACGAGACA
+
BBBBBFBBBBABGGGGGGGGGGGGHHHGGHHGHHHHGGG>E<DGHHHDFGDGHHHFHHHHHHHHGHHHHGGGGGHHGGGGGGHHHHGHHHHHHHDBFHHHHHGHGHGGHHHHHHGGGGGGGGGFGGFFFFFGGGFFDDCAGGGFFFFFFF
@M02034:409:000000000-BFKT7:1:1104:15977:4489 1:N:0:35
AAAGTCGAGGTGCCTAAAGTGGCAACCCAGACTCGGAGTGAGGTTGGTGGTGTAGAGCTTCCTGTAGCCGCATGGCGTTCGTACTTAAATATGGAACTAACCATTCCAATTTTCGCTGTCTCTTATACACATCTCCGAGCCCACGAGACA
+
BBBBBFBBBBABGGGFGGFFGGGHHHHGGHHGHFC22EEH5BGGFHCECEGA13D5BAAF5BBBF5A5FEG?FEA1>1>?E?2??FGEFGG4B333B?FG3B3B?4FBFHFHGFEGGC?D?BGH33FBFFBFGDH2?/<B<FAFFG@AAF
@M02034:409:000000000-BFKT7:1:1104:8991:4493 1:N:0:35
AAAGTCGAGGTGCCTAAAGTGGCAACCCAGACTCCGAGTCAGGTTGGTGGTGTAGAGCTTCCTGTAGCCGCATGGCGTTCGTACTTAAATATGGAACTAACCATTCCAATTTTCGCTGTCTCTTATACACATCTCG
+
A>AAAFBBBBBBGGGGCGGGGGGHHHHGCEDFFGFFAECCAFGGGHGAFGAFHHHGHHHGHHHHHGHHHGGEFEFHGGGGGGHHHHGGGHHHHE3BCFGCCGHGHHHGGGHHHHGCGGFGHFBH3F3GBFDHH3FC
@M02034:409:000000000-BFKT7:1:1104:16093:4506 1:N:0:35
AAAGTCGAGGTGCCTAAAGTGGCAACCCAGACTGGTAAGGGTGTTGGTGGTGTAGAGCTTCCTGTAGCCGCATGGCGTTCGTACTTAAATATGGAACTAACCATTCCAATTTTCGCTGTCTCTTATACACATCTCCGAGCCCACGAGACA
+
CCCCBFBCCCBCGGGGGGGFGGGHHHHGGHHGHHHFGHHHHHGFGHHEFGEFGGHFGHHHGHHHHHHGHGGGGGHHFEFGGFHHHHHHHHHHHFFGHGGHHHFHHHHHHHHGHGGGGGFHHHHHGHHHGHHHHHHGFBGGFGGGGGGGGF
@M02034:409:000000000-BFKT7:1:1104:14280:4509 1:N:0:35
AAAGTCGAGGTGCCTAAAGTGGCAACCCAGACTGGTAGGGATGTTGGTGGTGTAGAGCTTCCTGTAGCCGCATGGCGTTCGTACTTAAATATGGAACTAACCATTCCAATTTTCGCTGTCTCTTATACACATCTCCGAGCCCACGAGACA
+
AAA>A@>AAD>ACFFGGGGGGBE0FGFCGGCGHC0FDDE/F0BGGHHEFEEFHFG2AFHGFGHH1AAFEEEEEGHHGEGGEGCGF2FFHHHFGE@EEGHHHGHHGHGHHGHHHEEGGGGHFHGHFGGHHHFHHHHBC?CGCFH//ACCF<
@M02034:409:000000000-BFKT7:1:1104:9941:4523 1:N:0:35
AAAGTCGAGGTGCCTAAAGTGGCAACCCAGACTCAGCAGCCTGTTGGTGGTGTAGAGCTTCCTGTAGCCGCATGGCGTTCGTACTTAAATATGGAACTAACCATTCCAATTTTCGCTGTCTCTTATACACATCTCCGAGCCCACGAGAC
+
ABA3ADAADBABFGGGGGGGGGGHHHFGDEHGHB33AGGH2BFGHHHEFGFGHHHGHHHHHGHHDGGGGGGFGGHHGGGGGGHHHHGHFHGHHFEFFGFFGHHHHGFHHHHHHHGGGGGHHGGHHHHHHHFH?FDFDCGGGGHGG/@/E
@M02034:409:000000000-BFKT7:1:1104:17895:4524 1:N:0:35
AAAGTCGAGGTGCCTAAAGTGGCAACCCAGACTGGGTTGTATGTTGGTGGTGTAGAGCTTCCTGTAGCCGCATGGCGTTCGTACTTAAATATGGTACTAACCATTCCAATTTTCGCTGTCTCTTATACACATCTCCGAGCCCACGAGAC
+
BBBBBFBBBBBBGGGDGFGGGGGHHHHGGHHGHHDABA22AFFAFHFA21EEF3F5DBFF5GG5FBD53BEEEGF1>BEGEE2?EGH3@GFDBH44BFFG303BB4G4?FFHF4/?E??FEGGG4?B?FB2BBDF2C/BF?FEG/<@/C
@M02034:409:000000000-BFKT7:1:1104:22463:4530 1:N:0:35
AAAGTCGAGGTGCCTAAAGTGGCAACCCAGATTAGTATGGCGGT
+
BBBBBFBBBBBBGGGGGGGG5FFHHHHGGHH3F5AG5AFGCGGE
@M02034:409:000000000-BFKT7:1:1104:11189:4532 1:N:0:35
AAAGTCGAGGTGCCTAAAGTGGCAACCCAGACTAATCGTCATGTTGGTGGTGTAGAGCTTCCTGTAGCCGCATGGCGTTCGTACTTAAATATGGAACTAACCATTCCAATTTTCGCTGTCTCTTATACACATCTCCGAGCCCACGAGACA
+
ABBBBFAABBABGGGGGGGGGGGHHHHGGHHGHGHHHGHHHHHGHHHFGGGGEFHFGHHHHGHHFGHHHGGGGGHHGFGGGEHHHHHHHHHHHHFFFGGFGHGHHHHGHHGHHHGGGGGGHHHHHHGHFFFGHHHFG?GFGGHGGGCDDF
@M02034:409:000000000-BFKT7:1:1104:9938:4541 1:N:0:35
AAAGTCGAGGTGCCTAAAGTGGCAACCCAGACTCAGCAGCCTGTTGGTGGTGTAGAGCTTCCTGTAGCCGCATGGCGTTCGTACTTAAATATGGAACTAACCATTCCAATTTTCGCTGTCTCTTATACACATCTCCGAGCCCACGAGACA
+
CCCCCFABCCACGGGGGGGGGGGHHHHGGHHGHHFHHFHBFGHHHDC2BAEFGAG5AAFGAGHHEAFFHEE0EFFAEE@FEECHCHHGBGHFGG33GHGHFF3FGDHB4FGHHF>AF//BBFGGDEHDFFFCGHH2B@/@CEGF/A@?DF
@M02034:409:000000000-BFKT7:1:1104:16118:4544 1:N:0:35
AAAGTCGAGGTGCCTAAAGTGGCAACCCAGACTCAGCAGAAGGTTGGTGGTGTAGAGCTTCCTGTAGCCGCATGGCGTTCGTACTTAAATATGGAACTAACCATTCCAATTTTCGCTGTCTCTTATACACATCTCCGAGCCCACGAGACA
+
AABAAFBBCCBCGGGGGGGFGGGGFGHEGHHFHHHHHHHHFHH3BGGEFGFEGGHGFHGHHHHHGGHFHEEGGGGHGGGGEEHGHHHHHHHHHHGGHHFFGHEHHHHHHHHHHHGGGGFHFHHHGHGHFGFFHHGHFDFDGGHGGGGGGE
@M02034:409:000000000-BFKT7:1:1104:12108:4545 1:N:0:35
AAAGTCGAGGTGCCTAAAGTGGCAACCCAGACTCCGAATAATGTTGGTGGTGTAGAGCTTCCTGTAGCCGCATGGTGTTCGTACTTAAATATGGAACTAACCATTCCAATTTTCGCTGTCTCTTATACACATCTCCGAGCCCACGAGAC
+
CCBCCFABCCCCGGGGGGGGGGGHHHHGGHHGHCHEAAFFGGHHHHE2A1F113F5A5BFBBFDF5AB3BE0FD15B114>?2FGFHHBFHBBB33B3GG313B@BF4DG3HGDEGGF/B?FGF44B?FBGGGGH2A/<D/FAC/BCAA
@M02034:409:000000000-BFKT7:1:1104:12089:4550 1:N:0:35
AAAGTCGAGGTGCCTAAAGTGGCAACCCAGACTCCGAATAATGTTGGTGGTGTAGAGCTTCCTGTAGCCGCATGGCGTTCGTACTTAAATATGGAACTAACCATTCCAATTTTCGCTGTCTCTTATACACATCTCCGAGCCCACGAGACA
+
AAAAAFABBBABGGGGGFGGGGGHHDHFGHFGHGGGGGGGFGHHHHGEFEEFFGHFGHEHHHHHHHHGHFFGGGHHEGGGGGEFEG4DGHHHHGGGHHHGHEHHHHHH4FHHGHGGGGFHHHHHGHHHBFFHGGFDC<//CFGGGCCDFF
@M02034:409:000000000-BFKT7:1:1104:14519:4564 1:N:0:35
AAAGTCGAGGTGCCTAAAGTGGCAACCCAGACTAAGGATCCGGTTGGTGGTGTAGAGCTTCCTGTAGCCGCATGGCGTTCGTACTTAAATATGGAACTAACCATTCCAATTTTCGCTGTCTCTTATACACATCTCCGAGCCCACGAGACA
+
BBBBBFABDBAAGGGGGGGGGGGGFHHGGHHDHHHGFFHHGHGGGGGEFGEFHFHDHHHHHFHFFGHHHGFGGEHHEEEFFEGHHHGGGFEFGHBFHHFGHHGHHHHFHHHHHHFFGGEGGFGHFHHHHHHHHHHFECDDCFGGGGGDGH
@M02034:409:000000000-BFKT7:1:1104:18328:4566 1:N:0:35
AAAGTCGAGGTGCCTAAAGTGGCAACCCAGACTGGGGAGGGGGTTGGTGGTGTAGAGCTTCCTGTAGCCGCATGGCGTTCGTACTTAAATATGGAACTA
+
BBAABDAAD2>ACFG5FDGGGGGFHHHAFFFFGH2E?2EEGGGGGGGGFGEFHBG5FDGHBEGFH4F4B>E/?E11>EEEAE??FGF3FDBGHB33FFD
@M02034:409:000000000-BFKT7:1:1104:10030:4569 1:N:0:35
AAAGTCGAGGTGCCTAAAGTGGCAACCCAGACTAGTACGGCGGTTGGTGGTGTAGAGCTTCCTGGAGCC
+
AAAAAFBBBBAAGFGGFFGGGGFCFHGEFHHGHHGGGHGFGEEA00EEEE1B1@E55@3F3FD332B2?
@M02034:409:000000000-BFKT7:1:1104:14157:4572 1:N:0:35
AAAGTCGAGGTGCCTAAAGTGGCAACCCAGACTACGAATAAGGTTGGTGGTGTAGAGCTTCCTGTAGCCGCATGGCGTTCGTACTTAAATATGGAACTAACCATTCCAATTTTCGCTGTCTCTTATACACATCTCCGAGCCCACGAGACA
+
BBBCCFBCCDACGGGGGGGGGGGHHHHGGHHGHHFDEHHGHHHHHHGGGGGGHHHDGHHHBGFHG5GFGGGEGGFFGEEGGGHHGHHHHHHHHHEFGHFHFHDGGFHFHHHHHHEGFEEHFHHHEHFHGHHHHHHGGCGGGEGGGGGGGG
@M02034:409:000000000-BFKT7:1:1104:11524:4582 1:N:0:35
AAAGTCGAGGTGCCTAAAGTGGCAACCCAGACTAAGGCTAATGTTGGTGGTGTAGAGCTTCCTGTAGCCGCATGGCGTTCGTACTTAAATATGGAACTAACCATTCCAATTTTCGCTGTCTCTTATACACATCTCCGAGCCCACGAGACA
+
BBBBBFBBBBBBGGGGGGGGGGGHHHHGGHHGHHHHHHHHHHHHHHHEFGEGHHHGGHHHHHHHHFHHHGGGGGHHGGGGGGHHHHHHGHHHHHFHHHHGHHEHHGFHHHHHHHGGGGGHHHGHGHHHFHHHHGHHDB@>CFHGGCGGGG
@M02034:409:000000000-BFKT7:1:1104:18326:4584 1:N:0:35
AAAGTCGAGGTGCCTAAAGTGGCAACCCAGACTGGGGAGGGGGTTGGTGGTGTAGAGCTTCCTGTAGCCGCATGGTGTTCGTACTTAAATATGGTACTAACCATTCCAATTTTCGCTGTCTCTTATACACATCTCCGAGCCCACGAGAC
+
BBABBFABBBBBGGGGGGGGGGGGHHHGGHHFHHHAEA22EE?EEGCEF1FEFBG5GEGFBGHFHBFB3>E?EGF3B?EFEECAGHHGBGGFHF44BGFH303BB3F3BFGHH3/CFCDFHHHH2DF2@FGHFGG1E/@C@FCCF?CDD
@M02034:409:000000000-BFKT7:1:1104:13209:4591 1:N:0:35
AAAGTCGAGGTGCCTAAAGTGGCAACCCAGACTGGGGTGCGGGTTGGTGGTGTAGAGCTTCCTGTAGCCGCATGGCGTTCGTACTTAAATATGGAACTAACCATTCCAATTTTCGCTGTCTCTTATACACATCTCCGAGCCCACGAGACA
+
BBCCAFBBCCBCGGGGGGGGGGGHHHHGGHHFHHHHGEEGGGGEFEGEFFEGHHHFGHHHHHHHHHGGGEGGGGHHGEGGGGHHHHHHHHHHHHGFFHGGGHFHHHGHGHHHHHGGGGGHHHHHHHHHGHGHHHGGECGGGGHGGGGGGH
@M02034:409:000000000-BFKT7:1:1104:21660:4593 1:N:0:35
AAAGTCGAGGTGCCTAAAGTGGCAACCCAGACTAATCATCCGGTTGGTGGTGTAGAGCTTCCTGTAGCCGCGTGGCGTTCGTACTTAAATATGGAACTAACCATTCCAATTT
+
BCCBCFCCCCBCGGGGGGGGGGGGHHHGGHC233BGDFGFFEFGEECAAAEE13D5B53B5FAF55A5BBE0>E>/>>>1?>2?CFG3?GH4BD33B?FG303B?4F44F?G
@M02034:409:000000000-BFKT7:1:1104:20256:4601 1:N:0:35
AAAGTCGAGGTGCCTAAAGTGGCAACCCAGACTCAGCATCATGTTGGTGGTGTAGAGCTTCCTGTAGCCGCATGGCGTTCGTACTTAAATATGGAACTAACCATTCCAATTTTCGCTGTCTCTTATACACATCTCCGAGCCCACGAGAC
+
CCCCCFCCCBAAGGGGGGGGGGGHHHHGGHHGH3G3F5FHH5GGGHHGGGEGHHHHHHHHHHHHHHHHHGGGGGHHGGGGGGHHHHHHHHHHHGGHHHHHHHGHHHHHHHHHHHGGGGGHHHHHFHHHGHGHHHFHGCFFGGHGGGCDG
@M02034:409:000000000-BFKT7:1:1104:22970:4606 1:N:0:35
AAAGTCGAGGTGCCTAAAGTGGCAACCCAGACTAAGGAGCAGGTTGGTGGTGTAGAGCTTCCTGTAGCCGCATGGCGTTCGTACTTAAATATGGAACTAACCATTCCAATTTTCGCTGTCCTTATACACATCTCCGAGCCCACGAGACAG
+
ABABBFBBBBBBGGGFEFGGGGGFGHHGGHHDHHHHHHHHHHHGG2EAFDEFHHHDFFHHHHHHHGHGHGGGGGHHGEGFGFHEHHHHGHGHGF3EGGFHFHFHHGHHHHHHHHGGGGEGGHHGHDFGHGFHGGFF/BDCFHGGGGDGFH
@M02034:409:000000000-BFKT7:1:1104:22368:4606 1:N:0:35
AAAGTCGAGGTGCCTAAAGTGGCAACCCAGACTACTGA
+
BCCBCFCBCCBCGGGGGGGGGGGHHHHGGHHGHHH535
@M02034:409:000000000-BFKT7:1:1104:9381:4607 1:N:0:35
AAAGTCGAGGTGCCTAAAGTGGCAACCCAGACTGCTCAGGCGGTTGGTGGTGTTG
+
AAAAAFAADDAAGGCGGGGGGD0FGHHGCE00AG0FA1AG0?CE/A/EA/B/A/B
@M02034:409:000000000-BFKT7:1:1104:21542:4608 1:N:0:35
AAAGTCGAGGTGCCTAAAGTGGCAACCCAGACTAATCAGCAGGTTGGTGGTGTAGAGCTCCTGTAGCCGCATGGCGTTCGTACTTAAATATGGAACTAACCATTCCAATTTTCGCTGTCTCTTATACACATCTCCGAGCCCACGAGACAG
+
CCCCCFCCCCCCGGGGGGGGGGGHHHHGGHHFGFFHHFHGFHHHFHEAAEEFFBF5BBAG3CGHFHHFG00AEHHEGGGGGHAFGHHHGHHFDHD3FGHHE3FGHEH4FHFGH?/EE?GHHHHGHDHBGFGHFFHF@DDFGE/A/<AEGF
@M02034:409:000000000-BFKT7:1:1104:23591:4612 1:N:0:35
AAAGTCGAGGTGCCTAAAGTGGCAACCCAGACTAATCAGAATGTTGGTGGTGTAGAGCTTCCTGTAGCCGCATGGCGTTCGTACTTAAATATGGAACTAACCATTCCAATTTTCGCTGTCTCTTATACACATCCCGAGCCCACGAGACAG
+
BBAABFBBBBABGGGGGGGGGGGGHHGGGHHFHFFDAEFBGHHHHHG2B2EAF3F5B5AF5FEGGDFFEEEAEEG1E>>FFA?GAGGFFFFFGE33FEGHC13B?FG4FGEGE4>FFD/B4?F44?BFFGFBGCGDGGFGGHGGGGGGHH
@M02034:409:000000000-BFKT7:1:1104:21472:4628 1:N:0:35
AAAGTCGAGGTGCCTAAAGTGGCAACCCAGACTTCTCCTTCTGTTGGTGGTGTAGAGCTTCCTGTAGCCGCATGGCGTTCGTACTTAAATATGGAACTAACCATTCCAATTTTCGCTGTCTCTTATACACATCTCCGAGCCCACGAGACA
+
BCCCCFCCCCCCGGGGGGGGGGGHHHHGGHHGHHHHHHHHHHHHHHHGFGFFHHHFHHHHHHHHHHHHHGGFGGHFGGGGGGHHHHHHGHHHHHGHHHHHHHHHHHHHHHHHHHGGGGGHHHHHHHHHHHGHHHHHGFFCGGHGFGGGGG
@M02034:409:000000000-BFKT7:1:1104:16172:4628 1:N:0:35
AAAGTCGAGGTGCCTAAAGTGGCAACCCAGAGTAAGAATGGTGTTG
+
3AAABFBBBBABGFGGGGGFGFFFHDFGGHH2BDED55BG3DFCAF
@M02034:409:000000000-BFKT7:1:1104:16178:4646 1:N:0:35
AAAGTCGAGGTGCCTAAAGTGGCAACCCAGACTAAGAATGATGTTGGTGGTGTAGAGCTTCCTGTAGCCGCATGGCGTTCGTACTTAAATATGGAACTAACCATTCCAATTTTCGCTGTCTCTTATACACATCTCCGAGCCCACGAGACA
+
ABBBAFABCCBBGGGGGGGFGGGHFHHGGHHFHHHHHHHHHHHEGHHEFGEFGHGFGGHHHHHHGFGGHGFGGGGHGFEGGGHHGHHGHGHHGGGFGFHFGHFHHHHHHHHHHHGGGGEHHGHHFHGHFHFFHHGGECDBDGGGGGGGGH
@M02034:409:000000000-BFKT7:1:1104:20718:4652 1:N:0:35
AAAGTCGAGGTGCCTAAAGTGGCAACCCAGACTACGCAGCAGGTTGGTGGTGTAGAGCTTCCTGTAGCCGCATGGCGTTCGTACTTAAATATGGAACTAACCATTCCAATTTTCGCTGTCTCTTATACACATCTCCGAGCCCACGAGACA
+
BBBBBFABBDABFGGGGGGGGGGHHHHFGHHEFHHGGGGGHGHHHHGEFFBFGFHDGGFHHHHHHHHHGGEGGEHGEEFEEEGHHHEFGFGGHHFHGGHHHHHHHHHHHHGHHHGGGGFGHHHHHFHHHFGFHHHGGBCCDGHGFGGGGG
@M02034:409:000000000-BFKT7:1:1104:21597:4659 1:N:0:35
AAAGTCGAGGTGCCTAAAGTGGCAACCCAGACTACTAAGCAGGTTGGTGGTGTAGAGCTTCCTGTAGCCGCATGGCGTTCGTACTTAAATATGGAACTAACCATTCCAATTTTCGCTGTCTCTTATACACATCTCCGAGCCCACGAGACA
+
BBBBBFAB3DABGGGGGGGGFGGHHHHGGHGFHHHHHHHHHHFHHHCEFGAFHHHFFHHHGGHFHHHHHGCEGGHHGFGGFEGAGHHFHHHHHHDGFHHHHHHHHHHHHHHHHHGGGGGGHHHHHHFHHHHHHHFGDCFCGGHGGGGGGH
@M02034:409:000000000-BFKT7:1:1104:8850:4659 1:N:0:35
AAAGTCGAGGTGCCTAAAGTGGCAACCCAGACTAATGGGCCGGTTGGTGGTGTAGTGCTTCCTGTAGCCGCATGGTGTTCGTACTTAAATATGGTACTAACCATTCCTATTTTCGCTGTCTCTTATACACATCTCCG
+
CCCCCFAABDBCGGGGGGGFGGGHHHHGGGHGHHEGHHHCGEFAEEE1AAF113F5AA5A5BB@F5@5@EE@ECC3@?>@E12?FGHBD@G4BF44BBGH303BB4F4BFEHG4EGGE/?BDFH3?BBGEG2FFH2C
@M02034:409:000000000-BFKT7:1:1104:9751:4662 1:N:0:35
AAAGTCGAGGTGCCTAAAGTGGCAACCCAGACTCCGAATAATGTTGGTGGTGTAGAGCTTCCTGTAGCCGCATGGCGTTCGTACTTAAATATGGAACTAACCATTCCAATTTTCGCTGTCTCTTATACACATCTCCGAGCCCACGAGACA
+
BBBBBFBBBBAAGGGGGGGGGGGHHHHGGHHFHHHGGGGGHHHHHHHEFGEFGGHFGGHHHGHHHHGFGGGCGGHFGEGFGGHHHHHHHHGFHGEFFHHHFHGGHHHHHGHHHHGGGGGFHGHHBGFHGGGHHHG?A<C?FGHGGGGGGF
@M02034:409:000000000-BFKT7:1:1104:21522:4670 1:N:0:35
AAAGTCGAGGTGCCTAAAGTGGCAACCCAGACTATGAATAATGTTGGTGGTGTAGAGCTTCCTGTAGCCGCATGGCGTTCGTACTTAAATATGGAACTAACCATTCCAATTTTCGCTGTCTCTTATACACATCTCCGAGCCCACGAGACA
+
AABBAFBBBBABGGGGGGGFGGGHHHFFGHHGHHHGHHHGGGHGHHHEFEBFGFHFGHHHGGHHHHHHGFCEFGHFEEGFFFHHHHHFFHFHHB@FBFFGHHBGHHHHHHHHHFGGGGGFHHHHGHEHFG3GFHG?C/C@CFGGGGGGGF
@M02034:409:000000000-BFKT7:1:1104:19353:4679 1:N:0:35
AAAGTCGAGGTGCCTAAAGTGGCAACCCAGACTAATAAGAATGTTGGTGGTGTAGAGCTTCCTGTAGCCGCATGGCGTTCGTACTTAAATATGGAACTAACCATTCCAATTTTCGCTGTCTCTTATACACATCTCCGAGCCCACGAGAC
+
CCCCCFCCCBBBGGGGGGGGGGGHHHHGGHHGHHHHH5B5DFHHHHHEFGEFGHHGHHHHGHHHHHHHHGGGGGHHGGGGGGHHHHHGHHHHHGFFFHGHHHHHHHHHGHHHHHGGGGGGHHHHHHGHHHHHHHHHGGGCGGHGGGGGG
@M02034:409:000000000-BFKT7:1:1104:9755:4684 1:N:0:35
AAAGTCGAGGTGCCTAAAGTGGCAACCCAGACTCCGAATAATGTTGGTGGTGTAGAGCTTCCTGTAGCCGCATGGCGTTCGTACTTAAATATGGAACTAACCATTCCAATTTTCGCTGTCTCTTATACACATCTCCGAGCCCACGAGACA
+
BCBBCFCCCCBCGGGGGGGGGGGGHHHGGHHGHHHGGGGGHHHHHHHGFGEGHHHHHHHHHHFGGHHHHGGGGGHHGFEGGGHHHHHGGHHHHHGHGHHFHHHHHHHGHHHHHHGGGGGGHHGHGGFHFHGFGHHHGGGFGGHGGGGGGH
@M02034:409:000000000-BFKT7:1:1104:21568:4690 1:N:0:35
AAAGTCGAGGTGCCTAAAGTGGCAACCCAGACTAATCCGAAGGTTGGTGGTGTAGAGCTTCCTGTAGCCGCATGGCGTTCGTACTTAAATATGGAACTAACCATTCCAATTTTCGCTGTCTCTTATACACATCTCCGAGCCCACGAGACA
+
BBBBBFBBBBBBGGGGGGGFGGGHHHHGGHHFHHHHHHGEGGGHHHGGFGEFHHHGHHHHHHHHHHHGHGGGGGHHGGGGGFHHHHHHHHHHHHHHHHHHHHGHHHHHHHHHHHGGGGGEHHHHHHHHGHGGHHFGFGG/DGHGGGGGGH
@M02034:409:000000000-BFKT7:1:1104:16662:4693 1:N:0:35
AAAGTCGAGGTGCCTAAAGTGGCAACCCAGACTGAGCATCCGGTTGGTGGTGTAGAGCTTCCTGTAGCCGCATGGCGTTCGTACTTAAATATGGAACTAACCATTCCAATTTTCGCTGTCTCTTATACACATCTCCGAGCCCACGAGACA
+
BCCCBFBCCCABGGGGGGGGGGGFHHHEFGGGHHHHHHHHHGGEGGGGGGEFCGHFHHHHHHHHHGHGHEEGGGHHFEEGEEHHHHHHHHGGGHBFGHHHHHGHHHHHHHHHHHGGGGEFHHHHFHHHHHFGHGHHGGGCGGEFGGGGGF
@M02034:409:000000000-BFKT7:1:1104:8759:4694 1:N:0:35
AAAGTCGAGGTGCCTAAAGTGGCAACCCAGACTGGTCCTAAGGTTGGTGGTGTAGAGCTTCCTGTAGCCGCATGGCGTTCGTACTTAAATATGGAACTAACCATTCCAATTTTCGCTGTCTCTTATACACATCTCCGAGCCCACGAGAC
+
BBBBBFBBBBABGGGGGGGGGGGGHHHGGHHGHF25DFGHHHHHHHGEFEFFHHHGGGHHHHHGHHHHHGFGGGHHGGGGGGHHHHHFFHGHHHFHGHHHHHHHHHHHHHHHHHGGGGGHHHHGGHHHGHHGHHGHF<DCGGHEGCGGG
@M02034:409:000000000-BFKT7:1:1104:15669:4698 1:N:0:35
AAAGTCGAGGTGCCTAAAGTGGCAACCCAGACTAAGCCGTCGGTTGGTGGTGTAGAGCTTCCTGTAGCCGCATGGCGTTCGTACTTAAATATGGAACTAACCATTCCAATTTTCGCTGTCTCTTATACACATCTCCGAGCCCACGAGACA
+
AABCAFCCBBBBGGGGGGGGGGGFHHHGGHHGHHHHHHGEEGGEEGGEFG1FFHHFHHHHHHHHHHHHGGGGGGGHGEEGGGHHHHHHHHHHGHGBFFFFHHBHHHGFHHHHHGGGGGGHHFHHHHGHFHHGHFGHDCCCD/F/AGGGGF
@M02034:409:000000000-BFKT7:1:1104:14006:4698 1:N:0:35
AAAGTCGAGGTGCCTAAAGTGGCAACCCAGACTAATGTTGAGGTTGGTGGTGTAGAGCTTCCTGTAGCCGCATGGCGTTCGTACTTAAATATGGAACTAACCATTCCAATTTTCGCTGTCTCTTATACACATCTCCGAGCCCACGAGAC
+
AABB?FBADBAAGFG5B4BBEGGFHHHGEHFFHGBGD5DF5GGCGHGEF?EFHHHBFAGHHGHHGGGBFGGGFEHEEGGGEE2??FFEGHFGFFF3@B3FFH3?FFFEGHHGFFEDC/?FG4FGFF42BCDFFGGBE@/B?GEE/A@<C
@M02034:409:000000000-BFKT7:1:1104:20580:4706 1:N:0:35
AAAGTCGAGGTGCCTAAAGTGGCAACCCAGACTCAGGCGAAGGTTGGTGGTGTAGAGCTTCCTGTAGCCGCATGGCGTTCGTACTTAAATATGGAACTAACCATTCCAATTTTCGCTGTCTCTTATACACATCTCCGAGCCCACGAGACA
+
BCCCBFCCCCAAGGGGGGGGGGGGHHHGGHHGHHHHHHFEFEGGHHGEFGEFGHHGHHHHHHHFGHHHHGGGGGHHEEFGEFHHHHHHHHHHHHGHGHHHHHGHHHGHHHHHHHGGGGGGHHHHHHHHHHGHHHHHE@D<@GHGGGGGGF
@M02034:409:000000000-BFKT7:1:1104:11306:4708 1:N:0:35
AAAGTCGAGGTGCCTAAAGTGGCAACCCAGACTGGTAAGACGGTTGGTGGTGTAGAGCTTCCTGTAGCCGCATGGCGTTCGTACTTAAATATGGAACTAACCATTCCAATTTTCGCTGTCTCTTATACACATCTCCGAGCCCACGAGACA
+
BBABBFABBBBBGGGGGGGGGGGHHHHGGHHGFHGFHHHHHGGGGGGEFF1FGHHGHHHHHGHHHHHHHGGGGGHHGGGFGFHHHHHGHHGGHHGHHHHHHHHHHHGHHHFHHHGGE?EHHGHHDHFHHFFHGHGGGCGGGGHGGGGGGC
@M02034:409:000000000-BFKT7:1:1104:6698:4713 1:N:0:35
AAAGTCGAGGTGCCTAAAGTGGCAACCCAGACTCCTGGTGGTGTAGAGCTTCCTGGAGCCGCATGGCGTTCGTACTTAAATATGGTACTAACCATTCCAATTTTCGCTGTCTCTTATACACATCTCCGAGCCCACGAGACAGGCAGAAAT
+
AAAAAFAAD@1ABGG1FGA3BGFHFFGGGHC0ACGHFHHGFGGFBF2DGFGB1GG0BEGCAAAAEF0EE?C>FC/FG21BF@22F222@B2@0@FG@@F@BGEG>E/EGGDFGHHHFH22FDFHHFHAC@C//?F@BCABFBC?GFA0?F
@M02034:409:000000000-BFKT7:1:1104:24345:4727 1:N:0:35
AAAGTCGAGGTGCCTAAAGTGGCAACCCAGACTAATAATCATGTTGGTGGTGTAGAGCTTCCTGTAGCCGCATGGCGTTCGTACTTAAATATGGAACTAACCATTCCAATTTTCGCTGTCTCTTATACACATCTCCGAGCCCACGAGACA
+
BCCCCFCCCC>AGGGGGGGGGGGGHHHGGHHGHGHHHHHHHHHHHHGEFGEFHFHEGHHHHHHHGHHHHGEEGEHFGEGGGGHHHHHHHHHHHHGHGGHHHGHHGHHGHHHHHHGGGGGHHGHHHHHHFHGHHHHHGCG?GFHGGGGGGG
@M02034:409:000000000-BFKT7:1:1104:16988:4729 1:N:0:35
AAAGTCGAGGTGCCTAAAGTGGCAACCCAGACTGAGACGTGTGTTGGTGGTGTAGAGCTTCCTGTAGCCGCATGGCGTTCGTACTTAAATATGGAACTAACCATTCCAATTTTCGCTGTCTCTTATACACATCTCCGAGCCCACGAGACA
+
ABBABFCCCBABGGGGGGGGGGGFHHHGEHHGHHHHGHGFEFHHHHHEFGEGGHG5GHHHHHHHHFGHHGGGGGHGGEEGGEGHHHHHHHGHHHFFFHHFHHHHHHHHHHHHHHGGGGEDGHHHHHHBHHHHHHHHD<BCGGHGGGFGGG
@M02034:409:000000000-BFKT7:1:1104:12443:4734 1:N:0:35
AAAGTCGAGGTGCCTAAAGTGGCAACCCAGACTACTAAGAGTGTTGGTGGTGTAGAGCTTCCTGTAGCCGCATGGCGTTCGTACTTAAATATGGAACTAACCATTCCAATTTTCGCTGTCTCTTATACACATCTCCGAGCCCACGAGACA
+
BCABBFCBCCCCGGGGGGGGGGGHHFHGGHHGHHCHHHHHHHHHHF2EGDGFFGHDDFGGAGHHHEBBFEEEGGF1@?EFGEFHHHHGGHHGHHBDGGGG313GHFGBHHFHGF?EGGFHFHHHFGHHGHHHHHHFG?B?CGEGFGGGGG
@M02034:409:000000000-BFKT7:1:1104:19155:4741 1:N:0:35
AAAGTCGAGGTGCCTAAAGTGGCAACCCAGACTCATACGCAGGTTGGTGGTGTAGAGCTTCCTGTAGCCGCATGGCGTTCGTACTTAAATATGGAACTAACCATTCCAATTTTCGCTGTCTCTTATACACATCTCCGAGCCCA
+
BBBBBFBBDBBBGGGGGGFFDGFHHHHEGCDGHHHFFHGGG2EGHFCEEEGFHEH5GHFGHHHHHHFHFDFEEGHFGEFGGEGHHHHHHHHHHGBGHHHHHFHGHHHBBGDHF4>EGEEGHHHHBGFGHHHC?DG2C/DGGAE
@M02034:409:000000000-BFKT7:1:1104:11028:4742 1:N:0:35
AAAGTCGAGGTGCCTAAAGTGGCAACCCAGACTAGTAAGAGTGTTGGTGGTGTAGAGCTTCCTGTAGCCGCATGGCGTTCGTACTTAAATATGGAACTAACCATTCCAATTTTCGCTGTCTCTTATACACATCTCCGAGCCCACGAGACA
+
BBBCAFCCCCABGGGGGGGGGGGHHHHGGHHGHHHGHHHHHHHHHHHEFGEFHHHGGHHHHHHHHHHHHGGGGGHHGGGGGGHHHHHHHHHHHHHGFHGHHHGHHHHGHHHHHHGGGGGHHHHHHHGHGHFHHHGGFBFCFGHGGGGGGF
@M02034:409:000000000-BFKT7:1:1104:16433:4743 1:N:0:35
AAAGTCGAGGTGCCTAAAGTGGCAACCCAGACTAAGAAGGATGTTGGGGGTGTAGAGCTTCCTGTAGCCGCATGGCGTTCGTACTTAAATATGGAACTAACCATCCAATTTTCGCTGTCTCTTATACACATCTCCGAGCCCACGAGACAG
+
BBBBAFACBCBBGGGGGGGGGGGHHHHGGHHGHHC3FACACDHHFHA2A0EA0AGDBA@F5GGF55@5@EGCGEC1E>>FE?BE/BGFD?GEFE33FEGH303BGBG3GHFHH?/CACGHHDGHHHGFHEFHHHHGGG?DEHECGGGGHG
@M02034:409:000000000-BFKT7:1:1104:16536:4751 1:N:0:35
AAAGTCGAGGTGCCTAAAGTGGCAACCCAGACTCGGACGGATGTTGGTGGTGCAGTGCTTCCTGTAG
+
?AAABFAAAD2>FFGGGGGBBAFFGHHEFHAFFGC?22AA1AA35A1BF1AF3BF5BAAG5FHF555
@M02034:409:000000000-BFKT7:1:1104:8686:4761 1:N:0:35
AAAGTCGAGGTGCCTAAAGTGGCAACCCAGACTGTGAATACTGTTGGTGGTGTAGAGCTTCCTGTAGCCGCATGGCGTTCGTACTTAAATATGGAACTAACCTTCCAATTTTCGCTGTCTCTTATACACATCTCCGAGCCCACGAGACAG
+
AAAABFBBBBAAGGGGGGGGGFGGHHHGGHHGHHHFGHHHHHHGGHEFGGFFGHHEGHGHGHHGGFGFHEGGGGHHGEEGEFHHHHHHHHGHHHFBFFHFGHHHHHGHHHHHGEEDEGGHHHHGHGHHHGGHHHGFFGGCFGGGFGGGHG
@M02034:409:000000000-BFKT7:1:1104:14505:4761 1:N:0:35
AAAGTCGAGGTGCCTAAAGTGGCAACCCAGACTCAGCCTCAGGTTGGTGGTGTAGAGCTTCCTGTAGCCGCATGGCGTTCGTACTTAAATATGGAACTAACCATTCCAATTTTCGCTGTCTCTTATACACATCTCCGAGCCCACGAGACA
+
ABCCAFBCCCBBGGGGGGFEGFGGFGHDGHHGHHHHHHHHHHHHHHGEFFEFFGHGGHHHGHHHGGHHHECEGFHHGEEEGGHHHHHHHHGHHHFFFHHGHHHHFHGHHHHHHHGGGGEGHGFHHHGGFHGHHHHHG@FGGGHGCCGGGF
@M02034:409:000000000-BFKT7:1:1104:14027:4765 1:N:0:35
AAAGTCGAGGTGCCTAAAGTGGCAACCCAGACTAGGGCGGGGGTTGGTGGTGTAGAGCTTCCTGTAGCCGCATGGCGTTCGTACTTAAATATGGAACTAACCATTCCAATTTTCGCTGTCTCTTATACACATCTCCGAGCCCACGAGACA
+
BBBABFBBBB2AGGGGGGFDGFGGFGHCGHHDHFHGGHCGEEEEEFC?FA?FFBG3FFHHHHHFGFHHHDF@DDHFCCFCD<GHHHFHHHHFGGFEFHHHHHHHHGHEHHHHHHGGGGFHHFGFFGHHGGG0GGFFE?CBFGGEABGFGG
@M02034:409:000000000-BFKT7:1:1104:7867:4767 1:N:0:35
AAAGTCGAGGTGCCTAAAGTGGCAACCCAGACTGTGCCGGCGGTTGGTGGTGTAGAGCTTCCTGTAGCCGCATGGCGTTCGTACTTAAATATGGAACTAACCATTCCAATTTTCGCTGTCTCTTATACACATCTCCGAGCCCACGAGA
+
BCCBBFABCCCCGGGGGGGGGGGGHHHGGHHGHGHGHHGEGGFEF0E1BE1BF3F3B43F3FEFFFGFHE/EEEGCE>E/??FGFF4?FG4?GH33BF?GFGHGG3GBGGHHH2>ADF/>@==?1=1?@CG1==1?D-@-CFHE-<@A
@M02034:409:000000000-BFKT7:1:1104:9005:4768 1:N:0:35
AAAGTCGAGGTGCCTAAAGTGGCAACCCAGACTGTGCGGGGTGTTGGTGGTGTAGAGCTTCCTGTAGCCGCATGGCGTTCGTACTTAAATATGGAACTAACCATTCCAATTTTCGCTTCTCTTATACACATCTCCGAGCCCACGAGACAG
+
CCCCBFCBCCBBGGGGGGGFGGGHHHGGGHHGHHHGHGGGGEGGGHHEFF?FFGHGHGHHHHGGHHHFHEGGGGGGEEGGGGHHHHHHHGHHHHGFGHGHGHFHHHGGHHGHHFGGGGFHHHHHHGHHHHHFGHFC/C?@FGGGDGGGHG
@M02034:409:000000000-BFKT7:1:1104:8965:4782 1:N:0:35
AAAGTCGAGGTGCCTAAAGTGGCAACCCAGACTGCGAATGGGGT
+
ABBBBFBBBBABGGGGGGGFGGGHFHHEGHHGFHFE22AF3AEB
@M02034:409:000000000-BFKT7:1:1104:9466:4789 1:N:0:35
AAAGTCGAGGTGCCTAAAGTGGCAACCCAGACTTCGCCGCAGGTTGGTGGTGTAGAGCTTCCTGTAGCCGCATGGCGTTCGTACTTAAATATGGAACTAACCATTCCAATTTTCGCTGTCTCTTATACACATCTCCGAGCCCACGAGACA
+
ABBCCFCCCCBBGGGGGGGGGGGHHHHGGHHGHHBFG?EEGGGHHHGGAEEEFFF5FDGHEFGHHFFFEGGEEGH1EEEFFGFHHGGHGFHHHHBBFHHHF?3BGHFDFGGHFE<CGDBGHFFGB>GHGHHGGGD2C>CGCGHG@CGA.>
@M02034:409:000000000-BFKT7:1:1104:6495:4815 1:N:0:35
AAAGTCGAGGTGCCTAAAGTGGCAACCCAGACTAAGAATCAGGTTGGTGGTGTAGAGCTTCCTGTAGCCGCATGGCGTTCGTACTTAAATATGGAACTAACCATTCCAATTTTCGCTGTCTCTTATACACATCTCCGAGCCCACGAGACA
+
BBBBBFBBBBAAGGGGGGGFGGEHFHHGGHGGHHHFHHHHHEFDFHGAFABFHGGFFFHHHHHHHHHGHGGGFGHHEBFEFEHHHHFEHHHHGGDGFHHHHGHHHHGFHHHHHHGGGGEHHHHHGHGHGFFHHHHFEBCCCGHGGGGGGG
@M02034:409:000000000-BFKT7:1:1104:22885:4818 1:N:0:35
AAAGTCGAGGTGCCTAAAGTGGCAACCCAGACTAGGTCGGGGGTTGGTGGTGTAGAGCTTCCTGTAGCCGCATGGCGTTCGTACTTAAATATGGAACTAACCATTCCAATTTTCGCTGTCTCTTATACACATCTCCGAGCCCACGAGAC
+
AABBAFAABBBAGGG54FGFFGGBGHHGGHHGHHHHDBEEFGGAEEGEEEEFFEGGEFFHHHHGFGGFFEEEEGHHEGGGGGHGHHFGGGFHHHFFGHDB2GFHHHGHHHGHHFGF/AABGFGHBGD?GG1G1F=<><D-AGEEF@DGG
@M02034:409:000000000-BFKT7:1:1104:7176:4819 1:N:0:35
AAAGTCGAGGTGCCTAAAGTGGCAACCCAGATTCATTCTCCTGTTGGTGGTGTAGAGCTTCCTGTAGCCGCATGGCGTTCGTACTTAAATATGGAACTAACCATTCCAATTTTCGCTGTCTCTTATACACATCTCCGAGCCCACGAGACA
+
AAAAAFA>DA2>FGGGGGGGGFFFFGHGGEHHHGHHHHHHFHHHHHHEFA2FGFHGFFGHHFHFFFGFFEEEEGHAEBEFE?FHHHGEHHGHHHBGGHHFFGHHFHGFHHHHHHGGGGEGFHHHFHEHEGEGGHFGC@D/CFGGGGCEDG
@M02034:409:000000000-BFKT7:1:1104:15504:4823 1:N:0:35
AAAGTCGAGGTGCCTAAAGTGGCAACCCAGACTGTTTCTAATGTTGGTGGTGTAGAGCTTCCTGTAGCCGCATGGCGTTCGTACTTAAATATGGAACTAACCATTCCAATTTTCGCTGTCTCTTATACACATCTCCGAGCCCACGAGACA
+
BBBBBFBBBB>AGGGGGGGGGGGGFGHGGHHGHHGFGGHHHHHHHHHEFEEFGFFEGFHHHFHFGGGHHGGCEEHHGBFFGEHHHHFHHHEFHHFGHHHHHHHHHHHHHHHHHHGGGGGHGHHHFHHHHGGFFHHGD/CCFGFGGCCGGH
@M02034:409:000000000-BFKT7:1:1104:19720:4830 1:N:0:35
AAAGTCGAGGTGCCTAAAGTGGCAACCCAGACTAAGACGAATGTTGGTGGTGTAGAGCTTCCTGTAGCCGCATGGCGTTCGTACTTAAATATGGAACTAACCATTCCAATTTTCGCTGTCTCTTATACACATCTCCGAGCCCACGAGACA
+
BBBBBFBBBBAAGGGGGGGGGGGHHGHGFGHFHHHHGHEEGHHHHHHFGGEFFGHAGFHHHGHGHHHHHGGCFEHHEEFFFEHHHHHGHGHHHHEHHHHFHHHHHHHGHHHHHHGGGGGHHHHHGHHGHHHFHHGGFCGGGGHGGGGFGH
@M02034:409:000000000-BFKT7:1:1104:17042:4833 1:N:0:35
AAAGTCGAGGTGCCTAAAGTGGCAACCCAGACTGCGACTCAGGTTGGTGGTGTAGAGCTTCCTGTAGCCGCATGGCGTTCGTACTTAAATATGGAACTAACCATTCCAATTTTCGCTGTCTCTTATACACATCTCCGAGCCCACGAGAC
+
BCCCBFBABCBBGGGGGGGFGGGFHHHGGHGGHHHGGGFEFHHGHHGEFGEFGFHFHHHGHHHHFFHHHGGGGGHHGEGGFEGHHHGHHHGHGFFFFHHEHHGHFHHHHHHHHHGGGGGGFGGHGGHGHHHGB3@<EB@@DGEFC@CDG
@M02034:409:000000000-BFKT7:1:1104:9903:4843 1:N:0:35
AAAGTCGAGGTGCCTAAAGTGGCAACCCAGACTGTTGGGGAGGTTGGTGGTGTAGAGCTTCCTGTAGCCGCATGGCGTTCGTACTTAAATATGGAACTAACCATTCCAATTTTCGCTGTCTCTTATACACATCTCCGAGCCCACGAGACA
+
AAAAAFBBDD>AGGGGGGGFEFEFCHCEEEHGHCBFDGAAFAEAFGEFFGFFHGHFGGHHHHGFFFGEFFGGEGHHGEEEEEGHHHHHHHHHHGFDGHHHHGFHFHHFGGHHHHEEGDGHGFHHHFFHGCDFGGFD<BDCGFHEFFGGDG
@M02034:409:000000000-BFKT7:1:1104:22636:4844 1:N:0:35
AAAGTCGAGGTGCCTAAAGTGGCAACCCAGACTGGGTGTGGGGTTGGCGGTGTAGAGCTTCCTGTAGCCGCATGGCGTTCGTACTTAAATATGGAACTAACCATTCCAATTTTCGCTGTCTCTTATACACATCTCCGAGCCCACGAGACA
+
>?AAAFA>1DAACGGFAGGGDEGHHHHAFAEEEG0GBEAEF?CEEAE1AFEEEGE2D1FFFHHHHHF@EEEGGGHEEEEGGEHEGHHHHHHHHH<BGGHFGAF<FBFHHHHHHFCCGCBFDGFD@FFGEFF1FG1FC>C<-FFGGGGFGC
@M02034:409:000000000-BFKT7:1:1104:7132:4862 1:N:0:35
AAAGTCGAGGTGCCTAAAGTGGCAACCCAGACTGGGCCGTCTGTTGGTGGTGTAGAGCTTCCTGTAGCCGCATGGCGTTCGTACTTAAATATGGAACTAACCATTCCAATTTTCGCTGTCTCTTATACACATCTCCGAGCCCACGAGACA
+
BBBBBFBBBBBBGGGFCGGGGGGHHHHGGHHGHGFHHHGEEHGGGHHGFFBFFGHFFGHHHHHHHGGGHEEFGGHEEFGGGGHHHHHFGHHHHHFFHHBBGHHHHHFHGHHHHHGGGGGFHHHHHHGHGFFHHGBFE/D@GGHGGGGGGB
@M02034:409:000000000-BFKT7:1:1104:9909:4863 1:N:0:35
AAAGTCGAGGTGCCTAAAGTGGCAACCCAGACTTCTGCTACTGTTGGTGGTGTAGAGCTTCCTGTAGCCGCATGGCGTTCGTACTTAAATATGGAACTAACCATTCCAATTTTCGCTGTCTCTTATACACATCTCCGAGCCCACGAGACA
+
ABABCFBBBCABGGGGGGGGGGGGHHHGGHHGFHHHHHHHHHHHHHHGFGEGHHHEGHHHHHHHHHGGFGGGGGHHGEGGGGHHHHHHHHHHHHDFFHHGHHGHHHHHHHHHHHGGGGGHHHHHHHHHFHGHHHHHDCGCGGHEFCCGGH
@M02034:409:000000000-BFKT7:1:1104:23578:4871 1:N:0:35
AAAGTCGAGGTGCCTAAAGTGGCAACCCAGACTGGTCATGGTGTTGGTGGTGTACAGCTTCCTGTAGCCGCATGGCGTTCGTACTTAAATATGGAACTAACCATTCCAATTTTCGCTGTCTCTTATACACATCTC
+
BBAAAFBBBBABGGGGGGGGGFGFHFHFDFHEG3GF5A55BFFHFGHAFEEFHGFGHHHGHGHFFHHHHGGGGGHHGEGGGGHHHHGFGHGHHFEGFHFHHHHHHHHHHHHHHHGGGGGHHHHHFGGHHHHHGHH
@M02034:409:000000000-BFKT7:1:1104:8326:4879 1:N:0:35
AAAGTCGAGGTGCCTAAAGTGGCAACCCAGACTAAGGAGAATGTTGGTGGTGTAGAGCTTCCTGTAGCCGCATGGCGTTCGTACTTAAATATGGAACTAACCATTCCAATTTTCGCTGTCTCTTATACACATCTCCGAGCCCACGAGACA
+
BCCCBFBBCCABGGGGGGGGGGGHFHHGFHHEHGHHHHHHHHHHHHHEFEBFGFHFGFGHHHHGGFHHHEEEGGHGEEFGEEGGHHGEHHGHGHGFGGFFGGFHGHHGHHHHHGGFGFEFHHHHFHFHFHFGGHFFC?DBDFHGFGGGGH
@M02034:409:000000000-BFKT7:1:1104:16829:4882 1:N:0:35
AAAGTCGAGGTGCCTAAAGTGGCAACCCAGACTCAGCCTCCGGTTGGTGGTGTAGAGCTTCCTGTAGCCGCATGGCGTTCGTACTTAAATATGGAACTAACCATTCCAATTTTCGCTGTCTCTTATACACATCTCCGAGCCCACGAGACA
+
AAAABFAADD>AGGGFGGG6FEFGHHHEGDCCG3FEBCGFEGGG2EEEFEBFGHHBABEFEFEGGFFGGEGGGFFFEEEFEEHHHHHHHHGHGHFFGHHHHGFHHGFGHHHHHHGGGGAGHHHHGHHHHHEHHHHFC>DCGFHGGGGGGH
@M02034:409:000000000-BFKT7:1:1104:7663:4887 1:N:0:35
AAAGTCGAGGTGCCTAAAGTGGCAACCAGACTGGGGGTCAGGTTGGTGGTGTAGAGCTTCCTGTAGCCGCATGGCGTTCGTACTTAAATATGGAACTAACCATTCCAATTTTCGCTGTCTCTTATACACATCTCCGAGCCCACGAGACAG
+
BBBBBFBBBDBBGGGGGGGFGGGHHHHGGHGFHHDEGEEFFGDFCGAFEBFFDGFBGHGHGHHGHHHHF0/EEHFFEGFFGHHHGFFGHHHHFB3BBBEGGGGGG44DGGHHHGCDDCFGFHHGD32@<@FGHFHGCGFFGHGG?FGDFH
@M02034:409:000000000-BFKT7:1:1104:17515:4891 1:N:0:35
AAAGTCGAGGTGCCTAAAGTGGCAACCCAGACTTGTCCTACTGTTGGTGGTGTAGAGCTTCCTGTAGCCGCATGGCGTTCGTACTTAAATATGGAACTAACCATTCCAATTTTCGCTGTCTCTTATACACATCTCCGAGCCCACGAGACA
+
BBCCAFBCCBBBGGGGGGGGGGGHHHHGGHHGHHHHHHHGGHHGHHHEFGEGHHHHGHHHHHHHHHHHHGGEGGHHGEGGGGHHHHHHHHHHHHGHHHFGHHHFGGFHHHHHHHGGGGGHFHHHHHHHHHHHHHDGG@CFGGHGGGGGGB
@M02034:409:000000000-BFKT7:1:1104:21204:4892 1:N:0:35
AAAGTCGAGGTGCCTAAAGTGGCAACCCAGACTGGGGGTAAGGTTGGTGGTGTAGAGCTTCCTGTAGCCGCATGGCGTTCGTACTTAAATATGGAACTAACCATTCCAATTTTCGCTGTCTCTTATACACATCTCCGAGCCCACGAGACA
+
BABBAFBBBBABCGGFGGDEEGGFHGHGGHHGHHHHGGFFFBFGGHGEFEEFHGFGGHHHHHHHHFHHHGGGGGHHGGGGGGHHGHHFHHGHFHFHGHFGGGHGHHHGGGHHHFGGGGGFHHHGGHGHHHGHGHGGE?CADGHGGGCGGB
@M02034:409:000000000-BFKT7:1:1104:21707:4893 1:N:0:35
AAAGTCGAGGTGCCTAAAGTGGCAACCCAGACTTGTCGGGCTGTTGGTGGTGTAGAGCTTCCTGTATCCGCATGGCGTTCGTACTTAAATATGGAACTAACCATTCCAATTTTCGCTGTCTCTTATACACATCTCCGAGCCCACGAGACA
+
CCCCCFCCCCBBGGGGGGGGGGGHHHHGGHHGHHHHHGGGGGGHHHHEFEEFHHHFHHHHHHHHHHHHHGGGGGHHGEGGGGHHHHFGHHHHHHFGHHHFGHGHHHHHHHHHHHGGGGGHHHHHHHHHBGFHHHGHGDGGGGHGGGGGGF
@M02034:409:000000000-BFKT7:1:1104:9447:4901 1:N:0:35
AAAGTCGAGGTGCCTAAAGTGGCAACCCAGACTGGGAGTGTGGTTGGTGGTGTAGAGCTTCCTGTAGCCGCATGGCGTTCGTACTTAAATATGGAACTAACCATTCCAATTTTCGCTGTCTCTTATACACATCTCCGAGCCCACGAGACA
+
A@AAAFA?DDAAGGGG1DDGGFGFHFGCGHHGHHFCHFEGDEEHGGGAFEFGHHF2FFGHHFHFFGGFHECEGGHHG?EEE?0GEHFFHHHFGD1@GHFFCGHGHFFBFFEHHHGGGGEGHHHH1FFGHFH<CFG1CCCCGGHEGGCCGF
@M02034:409:000000000-BFKT7:1:1104:17509:4907 1:N:0:35
AAAGTCGAGGTGCCTAAAGTGGCAACCCAGACTTGTCCTACTGTTGGTGGTGTAGAGCTTCCTGTAGCCGCATGGCGTTCGTACTTAAATATGGAACTAACCATTCCAATTTTCGCTGTCTCTTATACACATCTCCGAGCCCACGAGACA
+
CCCCBFBCCCABGGGGGGGGGGGHGHHGGHHGHHHHHHHHHHHGHHHEFFEGHFHFHHHHHHHHHGHGHGGGGGHHGFGGGGHHHHHHHHHHHHGGHHHHHHFHHHHHGHHHHHGGGGGHHHHHHHGHFHHHHHHGG@CCGGHGGGGGGF
@M02034:409:000000000-BFKT7:1:1104:20331:4922 1:N:0:35
AAAGTCGAGGTGCCTAAAGTGGCAACCCAGACTAATTCTCCTGTTGGTGGTGTAGAGCTTCCTGTAGCCGCATGGCGTTCGTACTTAAATATGGAACTAACCATTCCAATTTTCGCTGTCTCTTATACACATCTCCGAGCCCACGAGAC
+
CDDDCFDCCDCCGGGGGGGGGGGHHHHGGHHGH33D5DGHHHHHHHHEFGGFGFHD5GHHDGHHHDGGFGGFGGHGGGGGGGGEHHBEDGHGHHFHHHHF3G3GHEHFHHHHHHGGGGGHHGHFHHFHGHHHHHHGG//<DGFGGGGGG
@M02034:409:000000000-BFKT7:1:1104:7094:4926 1:N:0:35
AAAGTCGAGGTGCCTAAAGTGGCAACCCAGACTGGGTCGAGTGTTGGTGGTGTAGAGCTTCCTGTAGCCGCATGGCGTTCGTACTTAAATATGGAACTAACCATTCCAATTTTCGCTGTATCTTATACACATCTCCGAGCCCACGAGACA
+
CCCCBFCCCCCCGGGGGFGGGGGHHHHGGGDGHHHHFHEAEFGGG2FBAEEFGFHEBAFGEHGHBBDBABE@FGHGEGFFEEFEFGGHGHFHHF33FGGBCCBFDBEHHGGHHGGEEEE3BFHH3FGHEGFHHHFDC>CCGAFGCDGGGF
@M02034:409:000000000-BFKT7:1:1104:16460:4935 1:N:0:35
AAAGTCGAGGTGCCTAAAGTGGCAACCCAGACTAATCCGCATGTTGGTGGTGTAGAGCTTCCTGTAGCCGCATGGCGTTCGTACTTAAATATGGAACTAACCATTCCAATTTTCGCTGTCTCTTATACACATCTCCGAGCCCACGAGACA
+
>?AA3BA3>>>AGGGGGGGGFGGHGHHGGFHGHHGGHGGGGGG5AFGBAF1A1EFGGAFCDGFGFHGDGEG@EEHGEEEGGGHGHHHHHHGHHGBFFHBFFGBGGGFFHHHHGEEGGGEFHBGHFHFGDFDGGGFFCCCC@FFGCGGGGG
@M02034:409:000000000-BFKT7:1:1104:24057:4936 1:N:0:35
AAAGTCGAGGTGCCTAAAGTGGCAACCCAGACTACGCCTACTGTTGGTGGTGTAGAGCTTCCTGTAGCCGCATGGCGTTCGTACTTAAATATGGAACTAACCATTCCAATTTTCGCTGTCTCTTATACACATCTCCGAGCCCACGAGACA
+
AAAAADABBDAAGGGGGGGGGFGHFHHGGHHGFHHGGGHGHEFFGHGAFEAFFFFDGGHHHGHHHGGFEFG?EGHEFEGGGGHGFHHHHFHHHFDGHHHHCFFB3FFGFHFHHHGGGGEGFFHHFFGEHHFHHHGFG?DCGGHGGGG/A?
@M02034:409:000000000-BFKT7:1:1104:8442:4937 1:N:0:35
AAAGTCGAGGTGCCTAAAGTGGCAACCCAGACTGGGCAGAGGGTTGGTGGTGTAGAGCTTCCTGTAGCCGCATGGCGTTCGTACTTAAATATGGAACTAACCATTCCAATTTTCGCTGTCTCTTATACACACTCCGAGCCCACGAGACAG
+
BCBBBFBBBCAAGFGGGGGGGFFFHGHGGHHFHHHHHHGGHGGEGGGEFGFFHHHFGHHHHFHGHHHHHGEGGGHHGFGGEEGHHHHGHHHHHHHHHHHHHHHHHHFHHHHHHHGGGGGHHHHHGHGHHHGGHHHGCFGCGHGGGGGGHG
@M02034:409:000000000-BFKT7:1:1104:16474:4945 1:N:0:35
AAAGTCGAGGTGCCTAAAGTGGCAACCCAGACTAATCCGCATGTTGGTGGTGTAGAGCTTCCTGTAGCCGCATGGCGTTCGTACTTAAATATGGAACTAACCATTCCAATTTTCGCTGTCTCTTATACACATCTCCGAGCCCACGAGACA
+
ABCCBFCCCCABGGGGGGGGGGGHHHHGGHHGHHHHHHGGGGGHHHHEFGAFGFHGGHHHHHHHGHHHHGGGGGHHGEGGGEHHHHHHHHHHHHHGHHHGHHHHHHGGHHHHGHGGGGGHHHHHHHHHGHGFHHHHFBFCGEHGGGGGGB
@M02034:409:000000000-BFKT7:1:1104:14936:4946 1:N:0:35
AAAGTCGAGGTGCCTAAAGGGGCAACCCAGACTCCTAGGGAGGTTGGTGGTGTAGAGCTTCCTGTAGCCGCATGGCGTTCGT
+
A3AA3BA>A2>ABFGGCBG4AECEGEFAEHH2GGFFHHFEBBE2BBE1AE1A13F5FEEE535FG5F53?E01EFC>?>F1?
@M02034:409:000000000-BFKT7:1:1104:19135:4949 1:N:0:35
AAAGTCGAGGTGCCTAAAGTGGCAACCCAGACTCATCGTCCGGTTGGTGGTGTAGAGCTTCCTGTAGCCGCATGGCGTTCGTACTTAAATATGGAACTAACCATTCCAATTTTCGCTGTCTCTTATACACATCTCCGAGCCCACGAGAC
+
AABCCFCCCCCCGGGGGGGGGGGHHHHGGHHGHFF5FF22AEEGGGGGGGEFHHHGHHHHHHHHHHHHHGGGGGHHGGGGGGHHHHHHHHHHHGBGHHGHHHGHHHHHHHHHHHGGGGGHGHHHHHHHFHHHGGHHGCCGGGHGGGCGG
@M02034:409:000000000-BFKT7:1:1104:21520:4950 1:N:0:35
AAAGTCGAGGTGCCTAAAGTGGCAACCCAGACTCGTGATCAGGTTGGTGGTGTAGAGCTTCCTGTAGCCGCATGGCGTTCGTACTTAAATATGGAACTAACCATTCCAATTTTCGCTGTCTCTTATACACATCTCCGAGCCCACGAGACA
+
BBBBBFBBBBABGGGGGGGGGDFGGGHDFHHGHHGEHHFHHGFGHFGEFEEFHGFEGFHHHGHHHHHGHGFGEGHGGFGGGGHHHHHGGHGHHHFHHHHHHHHHHHHGHHHHHGFGGGGHHHFFHHHFHFHHHHHDD@G?CFGGGGGGGH
@M02034:409:000000000-BFKT7:1:1104:22138:4955 1:N:0:35
AAAGTCGAGGTGCCTAAAGTGGCAACCCAGACTCCGCATCATGTTGGTGGTGTAGAGCTTCCTGTAGCCGCATGGCGTTCGTACTTAAATATGGAACTAACCATTCCAATTTTCGCTGTCTCTTATACACATCTCCGAGCCCACGAGACA
+
BBBBBFAABBAACGGGGGGFGGGHGHHGGHGFHHHGGGEGHHHHHHHEFGEFGHHFGHGHHHHFFGHHHGGEGFHHEFGGFEHHFHHHHHHHHFGHHHGHHHGHHHFGHHHHHHGGGGGGHGHHHHHHGHBGHHDFE/B/CEHGGGGGGF
@M02034:409:000000000-BFKT7:1:1104:14951:4956 1:N:0:35
AAAGTCGAGGTGCCTAAAGTGGCAACCCAGACTCCTAGGGAGGTTGGTGGTGTAGAGCTTCCTGTAGCCGCATGGCGTTCGTACTTAAATATGGAACTAACCATTCCAATTTTCGCTGTCTCTTATACACATCTCCGAGCCCACGAGACA
+
BBCCAF@ABDAAGGGGGGGGGGGHHHHGGHHGHHHHHHHGHGGEGHGEFFEFGHGGHHGHHHHHGHGHHGGGGGHHGEGGGFHHHHHGHHHHHHGEGHGGHHGHHGFHBGHHHHGGGGEFHHHHHHHHHHFHHHHFC<DCCGHGGGGGGH
@M02034:409:000000000-BFKT7:1:1104:20742:4961 1:N:0:35
AAAGTCGAGGTGCCTAAAGTGGCAACCCAGACTCAGAATCAGGTTGGTGGTGTAGAGCTTCCTGTAGCCGCATGGCGTTCGTACTTAAATATGGAACTAACCATTCCAATTTTCGCTGTCTCTTATACACATCTCCGAGCCCACGAGACA
+
AABBAFAAD2AAGGGFGGGDFGEHHHHGGHGGHHHHHHGFB3GBGHGGFGEEHHHGGHGHHFHHHHGGHGEEEFHHEFFGGGGHHHGHHHGHHHFGFGGFHHFHHFHHHHHHHHGGGGGGHHHHHHHGGHEHHHFFE/BDGFHGGGGFGC
@M02034:409:000000000-BFKT7:1:1104:23846:4962 1:N:0:35
AAAGTCGAGGTGCCTAAAGTGGCAACCCAGACTTCTCAGACTGTTGGTGGAGCAGAGT
+
BBCBAFBADDBCGGGGGGGGGGGHHHHGGHHFH55B3DAA3B3BG32BF22B21B315
@M02034:409:000000000-BFKT7:1:1104:11247:4972 1:N:0:35
AAAGTCGAGGTGCCTAAAGTGGCAACCCAGACTCATTTGGATGTTGGTGGTGTAGAGCTTCCTGTAGCCGCATGGCGTTCGTACTTAAATATGGAACTAACCATTCCAATTTTCGCTGTTCTTATACACATCTCCGAGCCCACGAGACAG
+
ABAABFAADBAAGGGFGGFGFGEGGHFDEHHGHHHFGFGHFHFHHHEBFABFGFFFFGHHFFHHHGGFGEEE?EGHEEEFGFGEFHDDGGFGHHGDFHHFHHBGDFHGHHGHHHGEGGGHHHHGHFFGHEHGHHGD/BCGGHGGGGG?GG
@M02034:409:000000000-BFKT7:1:1104:14428:4981 1:N:0:35
AAAGTCGAGGTGCCTAAAGTGGCAACCCAGACTACGCGTCATGTTGGTGGTGTAGAGCTTCCTGTAGCCGCATGGCGTTCGTACTTAAATATGGAACTAACCATTCCAATTTTCGCTGTCTCTTATACACATCTCCGAGCCCACGAGACA
+
BCCCBFCCCCBCGGGGGGGGGGGHHHHGGHHGHHFGGGGGGHHHHHGAFEGGHGHDGGFHFHHHGFGGDFGGGGGFFEEFFEGHEHHHHHFGHG3EGHHHHFBGGFHFHHHHHHGGGGEHFHHGFHHFHGGGHFHFB/BBGGHGGGGGGH
@M02034:409:000000000-BFKT7:1:1104:23757:4983 1:N:0:35
AAAGTCGAGGTGCCTAAAGTGGCAACCCAGACTATTTCGTCTGTTGGTGGTGTAGAGCTTCCTGTAGCCGCATGGCGTTCGTACTTAAATATGGAACTAACCATTCCAATTTTCGCTGTCTCTTATACACATCTCCGAGCCCACGAGACA
+
AABBAFAAB>AAGGGGAFGGEGFHHGHGGHHGHHHHHHFAAFFDGFGEAEBFBGGFAFGFHHHGFGFABAEEEEGFEEFFCFGFFFGHBGHGGFDDEGB@3BBBFFFFGHHHHFFGGEEGHHHHFHEFDGF2FGG2E/B<DFHGGGGGGC
@M02034:409:000000000-BFKT7:1:1104:14271:4983 1:N:0:35
AAAGTCGAGGTGCCTAAAGTGGCAACCCAGACTTTTAATTGTGTTGGTGGTGTAGAGCTTCCTGTAGCCGCATGGCGTTCGTACTTAAATATGGAACTAACCATTCCAATTTTCGCTGTCTCTTATACACATCTCCGAGCCCACGAGACA
+
CCCCCFCCCCAAGGGGGGGGGGGHHHHGGHHGHHHHHHHHHHHHHHHEFFFFHFHFHHHHHHHHHGHHHGGGGGGHGEFGGFHHHHHHHHHHHHEHHHHHHHGHGHHGHHHHHHGGGGFHHHHHFHHHFGGGHHHHFCGGGEHGGGGGGG
@M02034:409:000000000-BFKT7:1:1104:9758:4984 1:N:0:35
AAAGTCGAGGTGCCTAAAGTGGCAACCCAGACTAGGAAGGAGGTTGGTGGTGTAGAGCTTCCTGTAGCCGCATGGCGTTCGTACTTAAATATGGAACTAACCATTCCAATTTTCGCTGTCTCTTATACACATCTCCGAGCCCACGAGAC
+
BCCCCFCCCCCBGGGGGGGGGGGHHHHGGHHGHH333EFA2BEGHHGEFEEFHHH5GFHHHHHHHHHGHGGGGGHFGEEGGEFHHHGHGHHHHHBEFHHHHGFGHHHFHHHHHHGGGGGHHHHGEFHHGHHHHHHFGCGGGEHGGGGGG
@M02034:409:000000000-BFKT7:1:1104:16433:4986 1:N:0:35
AAAGTCGAGGTGCCTAAAGTGGCAACCCAGACTGAGGCTGGGGTTGGTGGTGTAGAGC
+
CCCCBFCCCBBBGGGGGGGGGGGHHHHGGHCG3GECG2GHGG2BFG?AAEF1A3D555
@M02034:409:000000000-BFKT7:1:1104:13137:4994 1:N:0:35
AAAGTCGAGGTGCCTAAAGTGGCAACCCAGACTCAGAATAAGGTTGGTGGTGTAGAGCTTCCTGTAGCCGCATGGCGTTCGTACTTAAATATGGAACTAACCATTCCAATTTTCGCTGTCTCTTATACACATCTCCGAGCCCACGAGACA
+
ABCCBFCCCCBBGGGGGGGGGGGHHHHGGHHGHHHHHHHHHHHHGHGGGGEGHHHGGHHHHHHHHHHHHGGGGGHHGGGGGGHHHHHHHHHHHHGH3FFHHHFHHHGHHHHHHGGGGGGGHHHHHHHHGHFHHHHGGDGGGFHGC@DGGG
@M02034:409:000000000-BFKT7:1:1104:19904:4998 1:N:0:35
AAAGTCGAGGTGCCTAAAGTGGCAACCCAGACTCCGAGTGCTGTTGGTGGTGTAGAGCTTCCTGTAGCCGCATGGCGTTCGTACTTAAATATGGAACTAACCATTCCAATTTTCGCTGTCTCTTATACACATCTCCGAGCCCACGAGAC
+
>AAB>BAAD2A4BGGF444BAGEGHFGGGHGGH332A22B55DB3FH21EA113DDADFAGFDGF5DDEEEEEE11EF/F1?GEGHHFHFHGF333FHEB?GBBGB44FEFGH?E?EEAFHBEB?FFF2CD?C1B1CC/BGG/F/@/ED
@M02034:409:000000000-BFKT7:1:1104:23759:5000 1:N:0:35
AAAGTCGAGGTGCCTAAAGTGGCAACCCAGACTATTTCTTCTGTTGGGGGTGTAGAGCTTCCTGTAGCCGCATGGCGTTCGTACTTAAATA
+
CCCCCFAABCCBGGGGGGGGGGGHHHHGGHDFHCGH5A555DEHFBA2A0AAABFAD5BB5BB5B5FEBEE>EE?1>?EEE?2?FBG3?4G
@M02034:409:000000000-BFKT7:1:1104:9605:5004 1:N:0:35
AAAGTCGAGGTGCCTAAAGTGGCAACCCAGACTCCGTCTGTGGTTGGTGGTGTAGAGCTTCCTGTAGCCGCATGGCGTTCGTACTTAAATATGGAACTAACCTTTGCAATTT
+
BBBBBFBADBABGGGGGGGGGCFHHHGGGHH2GC3FEFHGAGHHGG2AAEEEA3D5A5BA5FFA55A53AF0EE11>?/?>?21?@F334B4B333BEFG303B33B44B3F
@M02034:409:000000000-BFKT7:1:1104:9682:5007 1:N:0:35
AAAGTCGAGGTGCCTAAAGTGGCAACCCAGACTGGGGTGGGGGTTGGTGGTGTAGAGCTTCCTGTAGCCGCATGGCGTTCGTACTTAAATATGGAACTAACCATTCCAATTTTCGCTGTCTCTTATACACATCTCCGAGCCCACGAGACA
+
CCCCCFCBCCBBGGGGGGGGGGGHHHHGGHHGHHHHGEAEGGGGGGGGFGEFHHHGHHHHHHHHHHHHHGGGGGHHGEGGGFHHHHHFHHHHHHFFGHHHHHHHHHHHHHHHHHGGGGGHHHHHHHHHHHFHGHGGDAFDGGHGGGGGGG
@M02034:409:000000000-BFKT7:1:1104:17622:5010 1:N:0:35
AAAGTCGAGGTGCCTAAAGTGGCAACCCAGACTGAGCGGGGTGTTGGTGGTGTAGAGCTTCCTGTAGCCGCATGGCGTTCGTACTTAAATATGGAACTAACCATTCCAATTTTCGCTGTCTCTTATACACATCTCCGAGCCCACGAGACA
+
>AAB3@AA?DAAGGGFFGGGEGFGHHHGGGGFHHHHHEFGGEEEAGHEEE1B?EGHFEGGHGEGGFFGFEFEDGHFE?EFGGFGGGGFHFHFG?BDBGFB2BDFGFGFGHHFHHGGDDDFHDGHFHGGHHBH1FFFC-C>A.GAC-D?EC
@M02034:409:000000000-BFKT7:1:1104:24254:5015 1:N:0:35
AAAGTCGAGGTGCCTAAAGTGGCAACCCAGACTACTAATTAGGTTGGTGGTGTAGAGCTTCCTGTAGCCGCATGGCGTTCGTACTTAAATATGGAACTAACCATTCCAATTTTCGCTGTCTCTTATACACATCTCCGAGCCCACGAGAC
+
AAA?A@AADD>1FFGFGGFBF1FGHFFEFHGGGH0AFHH22BFEA0EFECEFGFHDFGFHGHHHFHHHGGGGEEHHGBFGEGGHEHGDFHFBGGDEEGFHHHDF1FGGEGHHHHGGGGEFHHHHHHDFBGBGHHBGFGGBCEHGG?@?A
@M02034:409:000000000-BFKT7:1:1104:11426:5026 1:N:0:35
AAAGTCGAGGTGCCTAAAGTGGCAACCCAGACTCATCAGAAGGTTGGTGGTGTAGAGCTTCCTGTAGCCGCATGGCGTTCGTACTTAAATATGGAACTAACCATTCCAATTTTCGCTGTCTCTTATACACATCTCCGAGCCCACGAGACA
+
BBBBBFBBBBBBGGGFCGGGGGGHHHHGGHHGHHHHHHHHHHHGGHGEFFEFGHHAFHHHHHHHHGHHHGGGGGHHGGGGGGHHHHHHHHHHHGFFHHHGHHGHHHGHHHHHHHGGGGGHHGHHHHHHGHGHHHHGBBD?FGGGGGGGGC
@M02034:409:000000000-BFKT7:1:1104:24526:5030 1:N:0:35
AAAGTCGAGGTGCCTAAAGTGGCAACCCAGACTAATAATCAGGTTGGTGGTGTAGAGCTTCCTGTAGCCGCATGGCGTTCGTACTTAAATATGGAACTAACCATTCCAATTTTCGCTGTCTCTTATACACATCTCCGAGCCCACGAGACA
+
BBBBBFBBBBBBGGGGGGGFGFGHHHGGGAGGHHHHHHHHHFFHGFEGFGAFGHGFGFHHHHHHHGHHFFGGFGGAE?EFGGHHHHHHFHHHHHFFHHHHHGBHHHHGHHHHHH?EG??FHHHHGHHGFHFFGGF2CCCDDGHG?@CEDB
@M02034:409:000000000-BFKT7:1:1104:12125:5039 1:N:0:35
AAAGTCGAGGTGCCTAAAGTGGCAACCCAGACTAAGAATAATGTTGGTGGTGTAGAGCTTCCTGTAGCCGCATGGCGTTCGTACTTAAATATGGAACTAACCATTCCAATTTTCGCTGTCTCTTATACACATCTCCGAGCCCACGAGACA
+
CCCCCFCBCCBBGGGGGGGGGGGGHHHGGHHGHHHHHHHHHHHHHHHEFGEGHHHHHHHHHHHHHHHHHGGGGGHHGEGGGGHHHHHHHHHHHHGHHHGGHGGHHHHHHHHHHHGGGGGGHHHHGHHHGHFGHHHHDBCDGGHGGGGGGH
@M02034:409:000000000-BFKT7:1:1104:22839:5041 1:N:0:35
AAAGTCGAGGTGCCTAAAGTGGCAACCCAGACTGCTCCGCTGGTTGGTGGTGTAGAGCTTCCTGTAGCCGCATGGCGTTCGTACTTAAATATGGAACTAACCATTCCAATTTTCGCTGTCTCTTATACACATCCCGAGCCCACGAGACAG
+
AAAAAF1>>A>AGGGGGGGG1GGHHHGGGGGFGHHHHHGGGGGGGEEEFCGFHHHBFHHHHGHFHHHHHGEEGEHHGFGFEE>GHHFBEGGHHHEGHHHGGHFHGFGFFHHHHHEEFGCFHFHHHHHFHHEHHHHGGGG/FHGCCGCGHG
@M02034:409:000000000-BFKT7:1:1104:7671:5048 1:N:0:35
AAAGTCGAGGTGCCTAAAGTGGCAACCCAGACTACGCCGACGGTTGGTGGTGTAGAGCTTCCTGTAGCCGCATGGCGTTCGTACTTAAATATGGAACTAACCATTCCAATTTTCGCTGTCTCTTATACACATCTCCGAGCCCACGAGAC
+
CBCCCFBCBCCCGGGGGGGGGGGHHHHGGHHGHHHGGGGEGEEAFGGGEGFGGGHBBDGGGGHHGGGGFEEEEGGCEGGGGGHHGGFGFHHHFG?DCFFGGFBGHDFDHFGHHHGDGDEFHGHHFHFHFFHHFDG1?<ACCEGGGCCGG
@M02034:409:000000000-BFKT7:1:1104:15900:5058 1:N:0:35
AAAGTCGAGGTGCCTAAAGTGGCAACCCAGACTACTTCGCCGGTTGGTGGTGTAGAGCTTCCTGTAGCCGCATGGCGTTCGTACTTAAATATGGAA
+
>3>AAFAA@A>AFFFFFGGDFGDH4F4E2FHAGHGHFFAEEEGEFEAEAE11E3F55AFF53@BBBD5B>>/>EF1E?/FA12FFDFGHGHFFB3F
@M02034:409:000000000-BFKT7:1:1104:18648:5061 1:N:0:35
AAAGTCGAGGTGCCTAAAGTGGCAACCCAGACTCCGTCGCAGGTTGGTGGTGTAGAGCTTCCTGTAGCCGCATGGCGTTCGTACTTAAATATGGAACTAACCATTCCAATTTTCGCTGTCTCTTATACACATCTCCGAGCCCACGAGACA
+
ABBBBFABBBBBGGGGFGGFGGGHHHHGGHHGHHHGHHGGGGGHHHGGGGGGHHHHHHHHHHHHHHHHHGGGGGHHGGGGGGHHHHGGGHHHHGFFFFFCGHHHHHGHHHHHHHGGGGGHHHHHHHFHGHGHFHFFG?GFGGHGGCFCDF
@M02034:409:000000000-BFKT7:1:1104:9586:5063 1:N:0:35
AAAGTCGAGGTGCCTAAAGTGGCAACCCAGACTTTGAATACTGTTGGTGGTGTAGAGCTTCCTGTAGCCGCATGGCGTTCGTACTTAAATATGGAACTAACCATTCCAATTTTCGCTGTCTCTTATACACATCTCCGAGCCCACGAGACA
+
BBABBFBBBBABGGGGGGGGFFGGHHHGGHHGHHHHHHHHHHHHHHEEFGEFHHHGFHHHHHHHHFHHHGGGGGHHGEEFFEFHHHHHFHGHHHEFFHHHHHFHHHHHHHGHHHGGGGGGHHHHFFHHFHHHGHGHGCGGGGHGGGG?EB
@M02034:409:000000000-BFKT7:1:1104:15889:5073 1:N:0:35
AAAGTCGAGGTGCCTAAAGTGGCAACCCAGACTACTTCGCCGGTTGG
+
AAAAAFAADDAAGFBGG1BBF10BCHHAECAA1FE11DB/EAFE//E
@M02034:409:000000000-BFKT7:1:1104:9980:5074 1:N:0:35
AAAGTCGAGGTGCCTAAAGTGGCAACCCAGACTACTAAGCATGTTGGTGGTGTAGAGCTTCCTGTAGCCGCATGGCGTTCGTACTTAAATATGGAACTAACCATTCCAATTTTCGCTGTCTCTTATACACATCTCCGAGCCCACGAGACA
+
CBCCBFCBBCCCGGGGGGGGGGGHHHHGGHHGHGHHHHHHHHHHHHHEFGEFGHHGHHHHHHHHHHHHHGGGGGHHGGGGGGHHHHHHHHHHHHFHHHHFGFFHHHHGHHHHHHGGGGGHHHHHHHGHGHGHHHHFEBBCGGHGGGGGGF
@M02034:409:000000000-BFKT7:1:1104:22848:5089 1:N:0:35
AAAGTCGAGGTGCCTAAAGTGGCAACCCAGACTAATAAGAAGGTTGGTGGTGTAGAGCTTCCTGTAGCCGCATGGCGTTCGTACTTAAATATGGAACTAACCATTCCAATTTTCGCTGTCTCTTATACACATCTCCGAGCCCACGAGAC
+
BBBBBFBBBBBBGGGGGGGGGGGHHHHGGHHGHHGGHHHFDGHGGHGEFGEGHHHHHHHHHHHHHHHHHGGGGGHHGGGGGGGHHHHHFH@GHHFHHGDFGHHGHHFHGGHHHHGGGCGGHFHHGHHHGGFHHHFGGC?DGGHGGG?FA
@M02034:409:000000000-BFKT7:1:1104:9595:5091 1:N:0:35
AAAGTCGAGGTGCCTAAAGTGGCAACCCAGACTCTGGATAGGGTTGGTGGTGTAGAGCTTCCTGTAGCCGCATGGCGTTCGTACTTAAATATGGAACTAACCATTCCAATTTTCGCTGTCTCTTATACACATCTCCGAGCCCACGAGACA
+
BBCCCFCBCCBCGGGBGGGGGGGHHHHGGHHGHHHHHHHHHHHGGGGGFGEGHHHHHHHHHHHHHHHHHGGGGGHHGGGGGGHHHHHGGHHHHGHHGHHHHHGHHHHHHHHHHHGGGGGHHHHHHHHHFHBHHHGHFCF>DGHGGGGGGF
@M02034:409:000000000-BFKT7:1:1104:15637:5105 1:N:0:35
AAAGTCGAGGTGCCTAAAGTGGCAACCCAGACTTCGCGGCCTGTTGGTGGTGTAGAGCTTCCTGTAGCCGCATGGCGTTCGTACTTAAATATGGAACTAACCATTCCAATTTTCGCTGTCTCTTATACACATCTCCGAGCCCACGAGAC
+
CCDDCFCDDCBBGGGGGGGGGGGHHHHGGHHGHHHGGAE20AFGHHHEFGEFHHHGHHHHHHHHHHHHHGGGGGHHGGGGGGHHHHHHHHHHHHHHGHGHHHGHHHGHHHHHHHGGGGGHHHHHGHHHFFHHHHHFGCGDGGHGGGGGG
@M02034:409:000000000-BFKT7:1:1104:15454:5106 1:N:0:35
AAAGTCGAGGTGCCTAAAGTGGCAACCCAGACTCGGCCGGGGGTTGGTGGTGTAGAGCTTCCTGTAGCCGCATGGCGTTCGTACTTAAATATGGAACTAACCATTCCAATTTTCGCTGTCTCTTATACACATCTCCGAGCCCACGAGACA
+
BCCCBFBCCDABGGGGGGGGGGGHHHHGGHHGHHGGFFGGGGGGGGGEFGEFGHHGHHHHHHHGHHHHHGGGGGHHGGGGGGHHHHHHHHHHHHHHHHGHHHHHHHGHHHHHHHGGGGGGFHHHGHHFHHEHGHHFGA@CFEGGCFGDDG
@M02034:409:000000000-BFKT7:1:1104:23130:5132 1:N:0:35
AAAGTCGAGGTGCCTAAAGTGGCAACCCAGACTACGAATTGTGTTGGTGGTGTAGAGCTTCCTGTAGCCGCATGGCGTTCGTACTTAAATATGGAACTAACCATTCCAATTTTCGCTGTCTCTTATACACATCTCCGAGCCCACGAGACA
+
DDDDDFCCDCBBGGGGGGGGGGGHHHHGGHHGHHHGGHHHHHHHGHHEFGEFHHHHHHGHHHHHHHHHHGGGGGHHGGGGGGHHHHHHGHHHHHFGHHHHHHHHHHGHGHHHHGGGGGGHGHHHHHHHGHGHHHGHFGGFGGHGGGGGGF
@M02034:409:000000000-BFKT7:1:1104:15155:5136 1:N:0:35
AAAGTCGAGGTGCCTAAAGTGGCAACCCAGACTAAGCCTTCTGTTGGTGGTGTAGAGCTTCCTGTAGCCGCATGGCGTTCGTACTTAAATATGGAACTAACCATTCCAATTTTCGCTGTCTCTTATACACATCTCCGAGCCCACGAGACA
+
BCCCCFCCCCABGGGGGGGGGGGHHHHGGHHGHHHHHHHHHHHHHHHEFGFFHFHBHHHHHHHHHHHHHGGGGGHGGEGGGFHHHHHHHHHHHHBDGHHHHHHHHHHFFHHHHHGGGD?GHHHHGFHGFHHGHHGFGCFGGGHGGGGGCG
@M02034:409:000000000-BFKT7:1:1104:18746:5138 1:N:0:35
AAAGTCGAGGTGCCTAAAGTGGCAACCCAGACTAATAAGGGGGTTGGTGGTGTAGAGCTTCCTGTAGCCGCATGGCGTTCGTTCTTAAATATGGAACTAACCATTCCAATTTTCGCTGTCTCTTATACACATCTCCG
+
A1>>>DAA>1>>BFG1B1FGFGGHCEF0CFGFFHHHHHGEFEEAAAEBAEEFHHF2FGFHFGHHHFHFFAEEFGFGEEG/EFFFFGHGHHHFHBEDBGBB10FFFFDEBG<EBGGGGGEHHEDG>@2D>1<GHHF1B
@M02034:409:000000000-BFKT7:1:1104:19654:5142 1:N:0:35
AAAGTCGAGGTGCCTAAAGTGGCAACCCAGACTAATAATAAGGTTGGTGGTGTAGAGCTTCCTGTAGCCGCATGGCGTTCGTACTTAAATATGGAACTAACCATTCCAATTTTCGCTGTCTCTTATACACATCTCCGAGCCCACGAGACA
+
ABABBFCCCCBCGGGGGGGGGGGGHHHGGHHGHHHHHHHHHHHGGHGEFGEGHHHFHHHHHHHHHHHHHGGGGGHHGEGGFEHHHHHHHHHHHHGHHHHHHHHHHHHHHHHHHHGGGGGGHHHHHHHHHHHHHHHHGCGGGGHGGGGGGF
@M02034:409:000000000-BFKT7:1:1104:11753:5143 1:N:0:35
AAAGTCGAGGTGCCTAAAGTGGCAACCCAGACTCCTAATAATGTTGGTGGTGTAGAGCTTCCTG
+
BCCCCFCCCCAAGGGGGGGGGGGHHHHGGHHGHF3FGFGG5DGHB52E22EAA3D5A5AB5FDF
@M02034:409:000000000-BFKT7:1:1104:8730:5146 1:N:0:35
AAAGTCGAGGTGCCTAAAGTGGCAACCCAGACTGCGAATGCGGTTGGTGGTGTAGAGCTTCCTGTAGCCGCATGGCGTTCGTACTTAAATATGGAACTAACCATTCCAATTTTCGCTGTCTCTTATACACATCTCCGAGCCCACGAGACA
+
BBBBBFABBBABGGGGGGGGGGGGHHHGGHHGHGHGEG?GAEEEFGGFFFEFHHHFHHHHHHHGHHHHHGGGGGHHGEGGGGHHHHHHHHHHHGFHHHHHHHHHHHHGHHHHHHGGGGGHHHHHHHHHHHHHHHHFG@GGGGHGGGCGGH
@M02034:409:000000000-BFKT7:1:1104:14189:5147 1:N:0:35
AAAGTCGAGGTGCCTAAAGTGGCAACCCAGACTCAGAATAATGTTGGTGGTGTAGAGCTTCCTGTAGCCGCATGGCGTTCGTACTTAAATATGGAACTAACCATTCCAATTTTCGCTGTCTCTTATACACATCTCCGAGCCCACGAGACA
+
@AAABFBBBBABGGGGGGGGGGGHHHHGGHHGHGHHHGHGHHHHHHGFFDFEGBG5FDGGDFFHADGFHDGCGEFEE?ECEEBFGHHFGGHHGF3DGHHHFFBGFFHBFHBFFHCFGA?G4DGF4DHHFFFFBFH2?/CFGGHGCGCGFF
@M02034:409:000000000-BFKT7:1:1104:18761:5149 1:N:0:35
AAAGTCGAGGTGCCTAAAGTGGCAACCCAGACTAATAAGGGGGTTGGTGGTGTAGAGCTTCCTGTAGCCGCATGGCGTTCGTACTTAAATATGGAACTAACCATTCCAATTTTCGCTGTCTCTTATACACATCTCCGAGCCCACGAGACA
+
BCCCCFCCCCBCGGGGGGGGGGGHHHHGGHHGHHHHHHHHHGGGGGGGGGEFHHHGHHHHHHHHGHHHHGGGGGHHGGGGGGHHHHHHHHGHHHHHHHHHHHHHHHHHHHHHHHGGGGGHHHHHHHHHGHGGHHGHGFGFGGHGGGFGGG
@M02034:409:000000000-BFKT7:1:1104:16093:5156 1:N:0:35
AAAGTCGAGGTGCCTAAAGTGGCAACCCAGACTCCTGCTATTGTTGGTGGTGTAGAGCTTCCTGTAGCCGCATGGCGTTCGTACTTAAATATGGAACTAACCATTCCAATTTTCGCTGTCTCTTATACACATCTCCGAGCCCACGAGAC
+
ABBBBFBBBBABGGGGGGFFGFDFGGHGFEHFHHHHHHHHHHHFHHEAFE1BFGHHHHHHHHHHHHHHHGGGGGHHGBEEGEHHHHGFHHGHHHFFGHHHHHGHGHGHHHHHHHGGGGFFHHHHHHHHGHGHHHHGFFGGCGCFGGGGG
@M02034:409:000000000-BFKT7:1:1104:21441:5159 1:N:0:35
AAAGTCGAGGTGCCTAAAGTGGCAACCCAGACTAATAATAAGGTTGGTGGTGTAGAGCTTCCTGTAGCCGCATGGCGTTCGTACTTAAATATGGAACTAACCATTCCAATTTTCGCTGTCTCTTATACACATCTCCGAGCCCACGAGAC
+
CBCCCFCCCCBCGGGGGGGGGGGHHHHGGHHGHH3D55DG5DGHGHGGFGEFHHHHHHHHHHHHHHHHHGGGGGHHGGGGGFHHHHFGHHHHHHHHHHHGHHHHGHGHHHHHHGGGGGGHHGHHFHHHGHGHHHDHGGGGGGHGGGGGG
@M02034:409:000000000-BFKT7:1:1104:18057:5161 1:N:0:35
AAAGTCGAGGTGCCTAAAGTGGCAACCCAGACTAAGGATAAGGTTGGTGGTGTAGAGCTTCCTGTAGCCGCATGGCGTTCGTACTTAAATATGGAACTAACCATTCCAATTTTCGCTGTCTCTTATACACATCTCCGAGCCCACGAGACA
+
BCCCCFCCCCCCGGGGGGGFGGGHHHHGGHHGHHHHHHHHHHHHHHGGGGFGHHHFGHHHHHHHHGHGHGGGGGHFGGGGGGHHHHHHHHHHHGFEHHGFGHEGHHGGHHHHHHGGGGGGHHHHHHHGHFFHHHGFF/B@DFGGGFGDD?
@M02034:409:000000000-BFKT7:1:1104:11860:5161 1:N:0:35
AAAGTCGAGGTGCCTAAAGTGGCAACCCAGACTAAGAATAATGTTGGTGGTGTAGAGCTTCCTGTAGCCGCATGGCGTTCGTACTTAAATATGGAACTAACCATTCCAATTTTCGCTGTCTCTTATACACATCTCCGAGCCCACGAGACA
+
AAABAFBBBBBBGGGGGGGGGGGGHHHGGHHGHHHHHHHHHHFGHHHFFFEFHHHGHHHHHHHHHHHHHGGGGGHHGGGGGGHHHHGHHHHHHHFHHHHHHHHHHHGHHGHHHHFGGGGHHHHHHHHHFHFHHHHGG@FDFGHGGGGGGG
@M02034:409:000000000-BFKT7:1:1104:8576:5162 1:N:0:35
AAAGTCGAGGTGCCTAAAGTGGCAACCCAGACTGGTAATAATGTTGGGGGTGTAGTGCTTCCTGTAGCCGCGTGG
+
ACCCBFCCCCBBGGGGGGGGGGGHHHGGGHHGHHAF55GB5FHH5FA2AAEE03D5B55D5@BB@5@53?E/>/@
@M02034:409:000000000-BFKT7:1:1104:19435:5165 1:N:0:35
AAAGTCGAGGTGCCTAAAGTGGCAACCCAGACTTTGCCTCAGGTTGGGGGTGTAGAGCTTCCTGTAGCCGCATGGCGTTCGTACTTAAATATGGAACTAACCATTCCAATTTTCG
+
CCCCBFBCCCBCGGGGGGGFGGGHHHHGGHHDHHHBGFHC3FCH3F22AA0AA355A@GGH@5555DG3?E/>EE1>E@1?1B/FEGHFB?DF3F?33F3G03B3F?F4DEFE3<
@M02034:409:000000000-BFKT7:1:1104:13209:5170 1:N:0:35
AAAGTCGAGGTGCCTAAAGTGGCAACCCAGACTGTGGGGGGGGTTGGTGGTGTAGAGCTTCCTGTAGCCGCATGGCGTTCGTACTTAAATATGGAACTAACCATTCCAATTTTCGCTGTCTCTTATACACATCTCCGAGCCCACGAGACA
+
CCCCCFCCDDBCGGGGGGGGGGGHHHHGGHHGHHHHHGGGGGFDFFFFFFDFFFFFFFFFFFFFFFFFFFFFFFFFFFFFFFFFFFFFFFFFFFFFFFFFFFFFFFFFFFFFFFFFFFFFFFFFFFFFFFFFFFFFDB;@FFFFFFFFFB
@M02034:409:000000000-BFKT7:1:1104:10118:5172 1:N:0:35
AAAGTCGAGGTGCCTAAAGTGGCAACCCAGACTTATCCTGGGGTTGGTGGTGTAGAGCTTCCTGTAGCCGCATGGCGTTCGTACTTAAATATGGAACTAACCATTCCAATTTTCGCTGTCTCTTATACACATCTCCGAGCCCACGAGACA
+
BBBBBFBABDBBGGGGGGGGGGGHHHHGGHHGHHHHHHHHHGGGGGGAFFGFGFHEGGHHHHHHHGHFGGEEGGH1E1EFGFFHHHHGHHHHHH3BFHHHFF3GEHHGHHHHHHGGGGGFFGFHFHHGGHFFHHHHGCCC//FF@CGDGF
@M02034:409:000000000-BFKT7:1:1104:17374:5184 1:N:0:35
AAAGTCGAGGTGCCTAAAGTGGCAACCCAGACTTCGACTGGGGTTGGTGGTGTAGAGCTTCCTGTAGCCGCATGGCGTTCGTACTTAAATATGGAACTAACCATTCCAATTTTCGCTGTCTCTTATACACATCTCCGAGCCCACGAGAC
+
BCCCCFCCCCCCGGGGGGFFGGGHHHHGGHHGHFFA2FAAAGGEEGGFFGGFHHHHHHHHHHHHHHHHHGGGGGGHGGGGGGGHHHHHHHHHHHHHHHGHHHGHHHHHHHHHHGGGGGGHHHHHHHHHHGHGHHHHGBGFGGHGGGGCG
@M02034:409:000000000-BFKT7:1:1104:16626:5184 1:N:0:35
AAAGTCGAGGTGCCTAAAGTGGCAACCCAGACTAAGCCTAAGGTTGGTGGTGTAGAGCTTCCTGTAGCCGCATGGCGTTCGTACTTAAATATGGAACTAACCATTCCAATTTTCGCTGTCTCTTATACACATCTCCGAGCCCACGAGACA
+
BBBBBFBBBBABGGGGGGGGGFGHFHHGGHHGHHHHHHHHHGHGHHGEFEEFHHGBGFHHHGHHHGFGHEEGGGHHGEGGFEHHHHHGHHGHGFFFHHHHHHHHHHHGHHHHHGGGGGEFFHHHGHHHHHHHHHHFGBD?DGHGGGGGGB
@M02034:409:000000000-BFKT7:1:1104:13619:5186 1:N:0:35
AAAGTCGAGGTGCCTAAAGTGGCAACCCAGACTAAGCCTGAGGTTGGTGGTGTAGAGCTTCCTGTAGCCGCATGGCGTTCGTACTTAAATATGGAACTAACCATTCCAATTTTCGCTGTCTCTTATACACATCTCCGAGCCCACGAGACA
+
ABBBBFBBDB?AGGGGGGGFFGEHHHHGGHGFHHHHHHHHHHGHHHGGGEGFGEHFGHHHHHGGGHHHHGGGGGFFFEGGGDHHHHEHHHHHHHEHHHHHHGFGHHHHHHGGHHGGGGGHHHHHGHFHHGHEFHGHG@DCGGHFGGGGGF
@M02034:409:000000000-BFKT7:1:1104:21805:5190 1:N:0:35
AAAGTCGAGGTGCCTAAAGTGGCAACCCAGACTCTGCCGCATGTTGGTGGTGTAGAGCTTCCTGTAGCCGCATGGCGTTCGTACTTAAATATGGAACTAACCATTCCAATTTTCGCTGTCTCTATTCACATCTCC
+
CCCDDFCCDDCCGGGGGGGGGGGHHHHGGHHGHB3F33AEE2FHHHGGFGGGGFHFGHHHHHHHHHHHHGGGGGHHGGGGGGHHHHFHHHHHHGGHGHHHHHGHHHHHHHHHHHGGGGFHHHH3?3D3B3B233B
@M02034:409:000000000-BFKT7:1:1104:15842:5196 1:N:0:35
AAAGTCGAGGTGCCTAAAGTGGCAACCCAGACTACTGAGAATGTTGGTGGTGTAGAGCTTCCTGTAGCCGCATGGCGTTCGTACTTAAATATGGAACTAACCATTCCAATTTTCGCTGTCTCTTATACACATCTCCGAGCCCACGAGACA
+
AAABAD@ABDBBGGGGG4BFGGGGCHHGGDGGHHFF3GFD5GFEBF2EAEAF13GHHHFFHHHHHHFHGGGEGC1BEAEFDFFHGHGF3BEGG33BBFBEGG3FEGFGFGBEGFEGAEE3GBGHHH4?4?DFGHHBAC//<FGF@@?/C?
@M02034:409:000000000-BFKT7:1:1104:12154:5197 1:N:0:35
AAAGTCGAGGTGCCTAAAGTGGCAACCCAGACTAATAAGGAGGGTGGTGGTGTAGAGCTTCCTGTAGCCGCATGGCGTTCGTACTTAAATATGGAACTAACCATTCCAATTTTCGCTGTCTCTTATACACATCTCCGAGCCCACGAGA
+
AAAAAB?1>A>ACGGGGFGGFGGCFGA0FCEGHFAGGHGHFHC/BCFAFEABBGGDG1BG1FGFB2FBGE?EEEGEEEEFEEFAGDGGGFBGHGFFBGHHHGHHHFB>GGFHHF@EE??FGHFHEGHFFH1F1DD1C<B/BG<C@CCC
@M02034:409:000000000-BFKT7:1:1104:15861:5198 1:N:0:35
AAAGTCGAGGTGCCTAAAGTGGCAACCCAGACTACTGAGAATGTTGGTGGTGTAGAGCTTCCTGTAGCCGCATGGCGTTCGTACTTAAATATGGAACTAACCATTCCAATTTTCGCTGTCTCTTATACACATCTCC
+
3>AAAFAA?A2AGGGGFFBFFGGHHHFGGHHCHG3FGFGGFHHGHHHBFEAFEDGFHHHHGFGFBDGGGFE01EFHGEGGGEGGE4DGFBFHGF333GECCADFFGHEBFBFHBEGGD?BGFF44BEG4?GBC33B
@M02034:409:000000000-BFKT7:1:1104:12089:5199 1:N:0:35
AAAGTCGAGGTGCCTAAAGTGGCAACCCAGACTGTGTCGGGGGTTGGTGGTGTAGAGCTTCCTGTAGCCGCATGGCGTTCGTACTTAAATATGGAACTAACCATTCCAATTTTCGCTGTCTCTTAT
+
>>>1AFAADDAA11GEGGGF1ACC10BEFCGGH111D2A/EEC/E?FCFCG/?1E21FE11B1BG2@@FE?>EEFHGGCAAEE/?G2B1FFFFFHDFG<1<G11B>D2FGDFHGC?CC/1??G?GH
@M02034:409:000000000-BFKT7:1:1104:24855:5201 1:N:0:35
AAAGTCGAGTGCCTAAAGTGGCAACCCAGACTGGGGTGGGGGTTGGTGGTGTAGAGCTTCCTGTAGCCGCATGGCGTTCGTACTTAAATATGGAACTAACCATTCCAATTTTCGCTGTCTCTTATACACATCTCCGAGCCCACGAGACAG
+
ABBBAFBBBFBFGGFGGFBDFFCGHHG2GGGHHHGGEEFGGGFGEGEFFBFFGFBGFFHGHHHHGFHHE>>EEHCEEEFGGHHHHEGGFHGHHEGHHHGHHHFHHHHHGHHHHGGGGEFGHHHHHGFHGFFGGHFDFGDGGHGGGGGGHE
@M02034:409:000000000-BFKT7:1:1104:20573:5206 1:N:0:35
AAAGTCGAGGTGCCTAAAGTGGCAACCCAGACTACGCATTCTGTTGGTGGTGTAGAGCTTCCTGTAGCCGCATGGCGTTCGTACTTAAATATGGAACTAACCATTCCAATTTTCGCTGTCTCTTATACACATCTCCGAGCCCACGAGACA
+
BBBBBFBBBBAAGGGGGGGFFGFFFEFEGHHGGHFEEDFGHHHHHEGEEE1BGHHDGFHGHEGFGHGHHGGCFFHGEBEEFEGEHHGEGFEFGFBFGHBGHHHHHHHFHHHHHHGGGGEGHHGHFFFGHHFHHHHFC/CCGEFGCGGGGG
@M02034:409:000000000-BFKT7:1:1104:12077:5212 1:N:0:35
AAAGTCGAGGTGCCTAAAGTGGCAACCCAGACTGGGTCGGGGGTTGGTGGTGTAGAGCTTCCTGTAGCCGCATGGCGTTCGTACTTAAATATGGAACTAACCATTCCAATTTTCGCTGTCTCTTATACACATCTCCGAGCCCACGAGACA
+
BBBBBFBBBBBBGGGGGGGGGGGGHHHGGFGGHGCAGHEEFGGGGFGGGGGGGHHBGHHHHFHFGFHHHGGGGGHHGFGGGGHHHHFHHHHHHHHFHHGEGHFHHGHGHHHHHHGGGGGGHHHHHHFHFHHFFBGFDCGGFGGGGFGGGF
@M02034:409:000000000-BFKT7:1:1104:16611:5216 1:N:0:35
AAAGTCGAGGTGCCTAAAGTGGCAACCCAGACTATGCCTGCGGTTGGTGGTGTAGAGCTTCCTGTAGCCGCATGGCGTTCGTACTTAAATATGGAACTAACCATTCCAATTTTCGCTGTCTCTTATACACATCTCCGAGCCCACGAGACA
+
CCCCBFCBCCBBGGGGGGGGGGGHHHHGGHHGHHHHHHHHHGGEGGGEFGEFGHHFHHHHHHHGGHHHHGGGGGHHGFGGGFHHHHHHHHHHHHFGHHHHHHHHHHGHHHHHHHGGGGGHGFHHGHHHGHHHHGGFFDGBGGHGGGGGGF
@M02034:409:000000000-BFKT7:1:1104:6570:5230 1:N:0:35
AAAGTCGAGGTGCCTAAAGTGGCAACCCAGACTCGGGAGGCGGTTGGTGGTGTAGAGCTTCCTGTAGCCGCATGGCGTTCGTACTTAAATATGGAACTAACCATTCCAATTTTCGCTGTCTCTTATACACATCTCCGAGCCCACGAGACA
+
ABBBBF3ADBABGFGGGGGGGGDFHGHGGHHGHHGGGGEEEAEAAEGEFD>FGFHBFGHHFHHGDFBFGEE@GGHGGEEEEEGGGHHHHHGHGH3DFHGGHHGGHHHGHHHHHHGGGGC@GHHHGEHGFGFFBDGFA/CCGGHC<<-<<<
@M02034:409:000000000-BFKT7:1:1104:6170:5236 1:N:0:35
AAAGTCGAGGTGCCTAAAGTGCCAACCCAGACTTCTTCTGGGGTTGGTGGTGTAGAGCTTCCTGTAGCCGCATGGCGTTCGTACTTAAATATGGAACTAACCATTCCAATTTTCGCTGTCTCTTATACACATCTCCGAGCCCACGAGACA
+
ABBCBFBBBBBBGGGGGGGEGGHHHGGGGHHGGHHHHHHHHFEAFGGFFGFGHHHEDFGHHCGHHHHGFEEEEGHGGGGGGGHHGGFFGHHHHHDFFFBBFGFFHHHHHGHHHHGEGGEFHFHHFGBGBGBGGHF??<BBCGEFD/AAD<
@M02034:409:000000000-BFKT7:1:1104:13323:5236 1:N:0:35
AAAGTCGAGGTGCCTAAAGTGGCAACCCAGACTTCTAATAAGGTTGGTGGTGTAGAGCTTCCTGTAGCCGCATGGCGTTCGTACTTAAATATGGAACTAACCATTCCAATTTTCGCTGTCTCTTATACACATCTCCGAGCCCACGAGACA
+
BBCCCFCCCCBCGGGGFGGGGGGHHHHGGHHGGHHHHHHHHHHGGHGFFGGGHHHHHHHHHHHHHHHHHGGGGGHHGGGGGGHHHHHHHHHHHHFGHHHHHHHHHHGHHHHHHHGGGGGHHHHHHHHHGHGHHHHGG@G?FGHGGCGGGF
@M02034:409:000000000-BFKT7:1:1104:24045:5237 1:N:0:35
AAAGTCGAGGTGCCTAAAGTGGCAACCCAGACGAAGGTTGGTGGTGTAGAGCTTCCTGTAGCCGCATGGCGTTCGTACTTAAATATGGAACTAACCATTCCAATTTTCGCTGTCTCTTATACACATCTCCGAGCCCACGAGACAGGCAG
+
>>AAAFABBDAAGGG5GGBGFGFGHA4AFGHCCAEEEAFG?EFEAFBFFFFFFH5GHGB5DAGE00BEG?>?EGGGFHHHGHFHFHH33EFFFCFBDGHFFFBBGHHB//EEE3B?GFHHGBD2GFFHGDACCC<<</<<A?DGHGFG>
@M02034:409:000000000-BFKT7:1:1104:10191:5239 1:N:0:35
AAAGTCGAGGTGCCTAAAGTGGCAACCCAGACTATTAATAAGGTTGGTGGTGTAGAGCTTCCTGTAGCCGCATGGCGTTCGTACTTAAATATGGAACTAACCATTCCAATTTTCGCTGTCTCTTATACACATCTCCGAGCCCACGAGACA
+
BBBBBFBBBDABGGGGGGFGGGGHFGHGGHHGHGHHHHHHHHHFGHGEFEBFGHHHGHHHHHHHHHHHFGGGEEGAEEFGFFHHHHFFHHHHHHEGHHHHHHFHHHGHHHHHHHGGGGGHHHHHFHHHGHHHHHFGF//BDGHGGGGDGG
@M02034:409:000000000-BFKT7:1:1104:25118:5240 1:N:0:35
AAAGTCGAGGTGCCTAAAGTGGCAACCCAGACTAAGCATGGGGTTGGTGGTGTAGAGCTTCCTGTAGCCGCATGGCGTTCGTACTTAAATATGGAACTAACCATTCCAATTTTCGCTGTCTCTTATACACATCTCCGAGCCCACGAGACA
+
CCCCCFBCCCCCGGGGGGGGGGGHHHHGGHHGHHHHHHHHHHGEEGGEFGEGHHGFHHHHHHHHHHHHHGGGGGHHGGGGGGHHHHHHGHGHHHHHHHHHFHHHHHGHHHHHHHGGGGFHHHHHHHHHHHHHHHHHGCFCFFHGGGGFFF
@M02034:409:000000000-BFKT7:1:1104:19596:5240 1:N:0:35
AAAGTCGAGGTGCCTAAAAGTGGCAACCCAGACTCCGCCGCCGGTTGGTGGTGTAGAGCTTCCTGTAGCCGCATGGCGTTCGTACTTAAATATGGAACTAACCATTCCAATTTTCGCTGTCTCTTATACACATCTCCGAGCCCACGAGAC
+
CCCCCFCCCCBCGGGGGGGGGGHGHHHHGGHHGHHHGGGGGGGGGGGGGGGEFGHHHHHHHHHHHHHHHHGGGGGHHGGGGGFHHHHHHHHHHHHHFFHHHHHHHHHHHHHHHHHGGGGGHHHHHHHHHGHHHHHHHGGGGGGHGGGGGD
@M02034:409:000000000-BFKT7:1:1104:24205:5246 1:N:0:35
AAAGTCGAGGTGCCTAAAGTGGCAACCCAGACTCATCCGTCTGTTGGTGGTGTAGAGCTTCCTGTAGCCGCATGGCGTTCGTACTTAAATATGGAACTAACCATTCCAATTTTCGCTGTCTCTTATACACATCTCCGAGCCCACGAGACA
+
BBCCBFCCCCCCGGGGGGGGFGGHHHGGGHHGHHHHHHGFHHGHHHHEFGFGHHHFGHHHHHHHHHHHHGGGGGHHGEGGGGHHHHHHHHHHHHHGGHFFHHDFDHFHHHHHHHGGGGGHHHHHHHHHGHGGHHFHGFGDGGHGGGGFGH
@M02034:409:000000000-BFKT7:1:1104:7637:5247 1:N:0:35
AAAGTCGAGGTGCCTAAAGTGGCAACCCAGACTGCGAAGTCGGTTGGTGGTGTAGAGCTTCCTGTAGCCGCATGGCGTTCGTACTTAAATATGGAACTAACCATTCCAATTTTCGCTGTCTCTTATACACATCTCCGAGCCCACGAGAC
+
AAAABFAA?AABGGGGGGGGFGGGHHHGGEAFH3FEGEGEFFEAEEGEFGAFGFHFGHHHHHGHFFHHFEEGGGHHGGGGGFFHHHGFFHHHGGFFFFHCGHDGHHHGHHHHHB@CF?/?FDGHFHEFDCB22FFGDC<C@FGEC?@.C
@M02034:409:000000000-BFKT7:1:1104:24089:5249 1:N:0:35
AAAGTCGAGGTGCCTAAAGTGGCAACCCAGACTCAGCCGGCTGTTGGTGGTGCTGA
+
BBCCBFBCCCCCGGGGGGGGGGGHHHHGGH22B33F3AAE2EEH331A11B133D5
@M02034:409:000000000-BFKT7:1:1104:24083:5266 1:N:0:35
AAAGTCGAGGTGCCTAAAGTGGCAACCCAGACTCAGCCGGCTGTTGGTGGTGTAGAGCTTCCTGTAGCCGCATGGCGTTCGTACTTAAATATGGAACTAACCATTCCAATTTTCGCTGTCTCTTATACACATCTCCGAGCCCACGAGACA
+
ABAAAFA33DAAGGGFG4FGFDFHHHHGGHHDHHHGHHG?EGGHHHE1AEGGHHHHHHHHHHHHHHHHHGGGGEFFGEEGGGHHEGFEGHHHHGFHHHHFC?3GHHGHFHHHHH<EEDGHHHHHHHHHEHHGHHHHD@CDGEGGGGGGGF
@M02034:409:000000000-BFKT7:1:1104:17851:5266 1:N:0:35
AAAGTCGAGGTGCCTAAAGTGGCAACCCAGACTAATGGGCTGGTTGGTGGTGTAGAGCTTCCTGTAGCCGCATGGCGTTCGTACTTAAATATGGAACTAACCATTCCAATTTTCGCTGTCTCTTATACACATCTCCGAGCCCACGAGAC
+
BBBBBFBBBBABGGGGGGGGGGGGGHHEGHGDFHDHHDGFFGGHHEGGGGGGFFGAFHGHDGFHHEGHHGGGGGGHGGGGGGGEHH43FGHFGGDEGHFFEG?GGFGFHGHGHHCCEEEFGEGHHHHFFFHFEGGFG?F@FGEGGCGGC
@M02034:409:000000000-BFKT7:1:1104:15248:5266 1:N:0:35
AAAGTCGAGGTGCCTAAAGTGGCAACCCAGACTTCGGGGAGTGTTGGTGGTGTAGAGCTTCCTGTAGCCGCATGGCGTTCGTACTTAAATATGGAACTAACCATTCCAATTTTCGCTGTCTCTTATACACATCTCCGAGCCCACGAGACA
+
BBCCCFBCCBAAGGGGGGGGGGGHHHHGGHHGHHHGGGGFFFHHHHH1EEAFFGH5FGHHHHHGHFHGHGGGGFFGEEEGGFHHHHHHHHHHHF3FFHHHFHBGHGHHGHHHHHCEGGEHHHHHHHHFGHHHHHHFD?DGCAGGCFCGGG
@M02034:409:000000000-BFKT7:1:1104:19845:5268 1:N:0:35
AAAGTCGAGGTGCCTAAAGTGGCAACCCAGACTCGGCCTACGGTTGGTGGTGTAGAGCTTCCTGTAGCCGCATGGCGTTCGTACTTAAATATGGAACTAACCATTCCAATTTTCGCTGTCTCTTATACACATCTCCGAGCCCACGAGACA
+
AAABBFAADBAAGGGGGGGGGGFHHHHGGHHGHHGFGGGHHGCGFGGFGGEFGHHFGHHHHHHHHHHHHFEGGFHHGEGGEEHHHHHHHHHFHGGGFHGHHHGHHHHFFHHHHHGGGDGFHHHHGHHHFHDFBGHHGDGCCGGFGGGGGG
@M02034:409:000000000-BFKT7:1:1104:20050:5276 1:N:0:35
AAAGTCGAGGTGCCTAAAGTGGCAACCCAGACTTCGTCGTCGGTTGGTGGTGTAGAGCTTCCTGTAGCCGCATGGCGTTCGTACTTAAATATGGAACTAACCATTCCAATTTTCGCTGTCTCTTATACACATCTCCGAGCCCACGAGACA
+
CCCCCFABCCBBGGGGGGGGGGGHGHHGGHHGHHHGHGGEGGGFFGGFGGEFHHHFFHHHHHHHHHHHHGGGGGHHGEGGGGHHHHHHHHHHHHGGHHHHHHHHHHHHHHHHHHGGGGGGHHHHHHHHHHEHHHHHFCGCGGHGGFGGGF
@M02034:409:000000000-BFKT7:1:1104:19396:5281 1:N:0:35
AAAGTCGAGGTGCCTAAAGTGGCAACCCAGACTGGGGGGGCGGTTGGTGGTGTAGAGCTTCCTGTAGCCGCATGGCGTTCGTACTTAAATATGGAACTAACCATTCCAATTTTCGCTGTCTCTTATACACATCTCCGAGCCCACGAGACA
+
ABBAAFBCCCBCGGGDGGGGGGGHHHHGGHHGHHHCGGECDFGDGGGACDCFAFF/B:BFFFFFFFFBFDBAFFFFDADFFFFFFFFFFFFFFFBFFFFFFFFBFBBFFFFFFFADFF.;BFFF/:FBFFFB/BFFD;DFAEEEB=CDDF
@M02034:409:000000000-BFKT7:1:1104:8723:5309 1:N:0:35
AAAGTCGAGGTGCCTAAAGTGGCAACCCAGACTTTTAGGTCTGTTGGTGGTGTAGAGCTTCCTGTAGCCGCATGGCGTTCGTACTTAAATATGGAACTAACCATTCCAATTTTCGCTGTCTCTTATACACATCTCCGAGCCCACGAGAC
+
CCCBCFCBBBCCGGGGGGGGGGGHHHHGGHHGHHHHHHHDGHHHHHHFFGEFHHHHHHHHHHHHGHHHHGGEGGHHFEGGGGHHHHGFHHHHHHFGGHHHGHHHHHHHHGHHHHGGDGGGHHHHHHGHGHGHHGDGFBGDGGHGGGGGD
@M02034:409:000000000-BFKT7:1:1104:20510:5310 1:N:0:35
AAAGTCGAGGTGCCTAAAGTGGCAACCCAGACTTGTGGGCCGGTTGGTGGTGTAGAGCTTCCTGTAGCCGCATGGCGTTCGTACTTAAATATGGAACTAACCATTCCAATTTTCGCTGTCTCTTATACACATCTCCGAGCCCACGAGACA
+
CCCCCFBCCDBCGGGGGGGGGGGHHHHGGHHGHHHGHGGGHGGGGGGFGGFFHGHGGHHHHHHHGHHHHGGGGGHHGEGGGFHHHHGGHHHHHHGHHHHHHHHHHHHGHHHHHHGGGGGGHHHHGHHHHHGHGHHHGGGGGGHGGGGGGF
@M02034:409:000000000-BFKT7:1:1104:17285:5316 1:N:0:35
AAAGTCGAGGTGCCTAAAGTGGCAACCCAGACTAAGGATAGGGTTGGTGGTGTAGAGCTTCCTGTAGCCGCATGGCG
+
BBBCCFCCCCCCGGGGGGGFGGGHHHHGGHH2GBFFGAFEHHHFAE?EAEFAAAF5BA3A5FAGBDD5AEE0E>11>
@M02034:409:000000000-BFKT7:1:1104:19509:5316 1:N:0:35
AAAGTCGAGGTGCCTAAAGTGGCAACCCAGACTCATCATAGTGTTGGTGGTGTAGAGCTTCCTGTAGCCGCATGGCGTTCGTACTTAAATATGGAACTAACCATTCCAATTTTCGCTGTCTCTTATACACATCTCCGAGCCCACGAGACA
+
AABBBFABBBBBGGGFFGFFGGGHFHHGGHHGHHFDFFHFBGFHHHHGGGGGHHHFGFHHHHHHHHHHHGGGGEHFEEGGGGGEGHHGHGHHHHGHHHHHFGHHHHHHFGHHHHGGGGEGGGGHFHHHGFHFFH?DD/CCGEHGGGGGGF
@M02034:409:000000000-BFKT7:1:1104:24334:5332 1:N:0:35
AAAGTCGAGGTGCCTAAAGTGGCAACCCAGACTCTTTCTGAGGTTGGTGGTGTAGAGCTTCCTGTAGCCGCATGGCGTTCGTACTTAAATATGGAACTAACCATTCCAATTTTCGCTGTCTCTTATACACATCTCCGAGCCCACGAGACA
+
AA1>ADAAA@1AFGGGGGGBA1A0EHG?FCHGHHH1FHGFCD/AFC/EFEEFHHHFAGGGHHHGHHEHFC?EGGHHG/FFEECHGGGFFHFHHF1FFGFFHHHHBGFHFFGGHHEFGC/DDDGHHHHGHFG1BFD1B/B<BFFGGC@/<G
@M02034:409:000000000-BFKT7:1:1104:12454:5351 1:N:0:35
AAAGTCGAGGTGCCTAAAGTGGCAACCCAGACT
+
A3AABFAADBAAGGGGGGGFFFFFHHHGGH2FF
@M02034:409:000000000-BFKT7:1:1104:8514:5359 1:N:0:35
AAAGTCGAGGTGCCTAAAGTGGCAACCCAGACTAATAAGAAGGTTGGTGGTGTAGAGCTTCCTGTAGCCGCATGGCGTTCGTACTTAAATATGGAACTAACCATTCCAATTTTCGCTGTCTCTTATACACATCTCCGAGCCCACGAGACA
+
BBBBBFBBBBAAGGGGGGGGGGGHHHHGGHHFHHHHHHHHHHFGGHGFFGEFHHHGHHHHHHHGHHHHHGGGGGHHFEFGGFFHHHHHHHHHHHFHHHHHHHHHHHHHHHHHHHGGGGGHHHHHHHGHGHFGGHGHGGCCGGHGCDCGGG
@M02034:409:000000000-BFKT7:1:1104:8698:5373 1:N:0:35
AAAGTCGAGGTGCCTAAAGTGGCAACCCAGACTCCGTCTCTTGTTGGTGGTGTAGAGCTTCCTGTAGCCGCATGGCGTTCGTACTTAAATATGGAACTAACCATTCCAATTTTCGCTGTCTCTTATACACATCTCCGAGCCCACGAGACA
+
11AAAFAA@D1AGGFGGGGGFFFBCEG?FGEGFHFCHGHHHGGHHAGAAAAFGGH2GFHHHFHFGHHHHGEEFEHHE?EEE>FFGHFDGDDFG1@GFHHHHFHGFHHFHHHHHGGGGFGHHHHHGFHHHHFCGHHHGCGGGGHGGGCGGG
@M02034:409:000000000-BFKT7:1:1104:19339:5403 1:N:0:35
AAAGTCGAGGTGCCTAAAGTGGCAACCCAGACTCAGAAGCATGTTGGTGGTGTAGAGCTTCCTGTAGCCGCATGGCGTTCGTACTTAAATATGGAACTAACCATTCCAATTTTCGCTGTCTCTTATACACATCTCCGAGCCCACGAGACA
+
AAABAFABBBBAFGGGGGGGGGGHHGHGGHHGHHHGHHHHHHFHHGHEFGBFGHHHHFFGHHHGFHHHHGGGGGHHEEEGGGHHHHHHFHGFHHDGHHGGHHGHHHHHHHHHGGGFGGGHHGGHHHHHGHEGGFFHGCFCCEHGGGGFDC
@M02034:409:000000000-BFKT7:1:1104:13397:5406 1:N:0:35
AAAGTCGAGGTGCCTAAAGTGGCAACCCAGACTTCTCCGAAGGTTGGTGGTGTAGAGCTTCCTGTAGCCGCATGGCGTTCGTACTTAAATATGGAACTAACCATTCCAATTTTCGCTGTCTCTTATACACATCTCCGAGCCCACGAGACA
+
AAA3ADAABBAAEFGGGGGGGFFCFF4EFDHGHHHFHHEEGGCHGFCAAAEFHFFADDHGH3GFBGFEEEE0>EHECEEEGEFAFGF3@E@FGD@EGHHFF03FFGHFGHHHHHGGGGAGDGGHFHHHHGHGHHHGG<@DCEHEGCGFGF
@M02034:409:000000000-BFKT7:1:1104:22769:5407 1:N:0:35
AAAGTCGAGGTGCCTAAAGTGGCAACCCAGACTCCTCAGAATGTTGGTGGTGTAGAGCTTCCTGTAGCCGCATGGCGTTCGTACTTAAATATGGAACTAACCATTCCAATTTTCGCTGTCTCTTATACACATCTCCGAGCCCACGAGAC
+
BBBBBFBBBBBBGGGGGGGFGGGHHHGGGHHGHHHHHHHHHHCGGHHGGGEFHHHFBGHHHHHHHHGHHGGGGGHHGGGGGGHHHHHFFHFHHFFFGGHHHHGGHHGHFGHHHHGGG?FHHGHHHHFHFHHHGHFHGGCGGGHGGG?GA
@M02034:409:000000000-BFKT7:1:1104:23701:5407 1:N:0:35
AAAGTCGAGGTGCCTAAAGTGGCAACCCAGACTAATCAGTGTGTTGGTGGTGTAGAGCTTCCTGTAGCCGCATGGCGTTCGTACTTAAATATGGAACTAACCATTCCAATTTTCGCTGTCTCTTATACACATCTCCGAGCCCACGAGACA
+
BBAABFAADBAAFGGGGGGGC4FFHHHGGHHFHHHFGHFHHHFHH2GA2ABFHFGDFEGGHHHGHHHHHFEGEGHHGFGEGFHHHHB@FDBGFF@FGHFGHGGGHHGDHHHHHGEGGGGHHHHHGHHHGHHFHHGHGGGGGFHGGGGGGB
@M02034:409:000000000-BFKT7:1:1104:12067:5413 1:N:0:35
AAAGTCGAGGTGCCTAAAGTGGCAACCCAGACTCCGCCTGCTGTTGGTGGTGTAGAGCTTCCTGTAGCCGCATGGCGTTCGTACTTAAATATGGAACTAACCATTCCAATTTTCGCTGTCTCTTCTACACATCTCCGAG
+
A?AA3DAADAAAGGGGGB4BFFFHHHGGFHHGHHH?AEGAFGHBGFHGCE1AFGFFDGHHFGHHHHHFFEG@ECE1EDGF1BCGGGB3GGFHHEB3@FBFBFBBFB44BB3EG4><AAEFFHGB3BBF?B2FBFB?//B
@M02034:409:000000000-BFKT7:1:1104:16898:5413 1:N:0:35
AAAGTCGAGGTGCCTAAAGTGGCAACCCAGACTCATAAGCCGGTTGGTGGTGTAGAGCTTCCTGTAGCCGCATGGCGTTCGTACTTAAATATGGAACTAACCATTCCAATTTT
+
A3AAAFABBBAAGGGGGFGG5GGGFHFGAGGGH33D55BD3AAEE?EEF?EEHHH5GBBGFFHH5DGFGAE0EEFFCEEFGD1EGGFGGGFHHEB3?3FC3C3FGGGB4FGHF
@M02034:409:000000000-BFKT7:1:1104:16050:5421 1:N:0:35
AAAGTCGAGGTGCCTAAAGTGGCAACCCAGACTAGTGGGCAGGTTGGTGGTGTAGAGCTTCCTGTAGCCGCATGGCGTTCGTACTTAAATATGGAACTAACCATTCCAATTTTCGCTGTCTCTTATACACATCTCCGAGCCCACGAGACA
+
ABCCBFCCCCABGGGGGGGGGGGHHHHGGHHGHHHGHHHGHGGEGHGEFGEFGHHGHHHHHHHHHHHHHGGGGGHGGEGGFFHHHHGHHHGFHHGHHHHGHHHHHHHHHHHHHHGGGGGHHHHH3GHHHHGHHHGHG>FCCGHGGGGGGG
@M02034:409:000000000-BFKT7:1:1104:25568:5424 1:N:0:35
AAAGTCGAGGTGCCTAAAGTGGCAACCCAGACTAGTAAGACGGTTGGTGGTGTAGAGCTTCCTGTAGCCGCATGGCGTTCGTACTTAAATATGGAACTAACCATTCCAATTTTCGCTGTCTCTTATACACATCTC
+
BBBBBFAABBAAGGGDGGGGGGGHHHHGGHHGHHGHHGHFGGGGGEGGGGGFHFGBDEFGFHHHHFEFHGGEEEGCE?EGEEFHHDFFB@GFFF3BFFHHEE?F3BF4FGFGHDEDED/B4BGG3GHF3G22BFD
@M02034:409:000000000-BFKT7:1:1104:8062:5425 1:N:0:35
AAAGTCGAGGTGCCTAAAGTGGCAACCCAGACTAATCATATTGTTGGTGGTGTAGAGCTTCCTGTAGCCGCATGGCGTTCGTACTTAAATATGGAACTAACCATTCCAATTTTCGCTGTCTCTTATACACATCTCCGAGCCCACGAGACA
+
BABCAFBCCBBCGGGGGGGGGGGHHHHGGHHGHG3GGFGGBGHGGFFGFGGEGDHBFDHH5FFFHGHF3AEAFDFEE?EF1BB1GGHHEHHHHF33BFHGC?3FGFGBHHHHHHEGGG?EHEFGBG4D4GGBGHF2?/@/BGCF@@@FGH
@M02034:409:000000000-BFKT7:1:1104:7720:5433 1:N:0:35
AAAGTCGAGGTGCCTAAAGTGGCAACCCAGACTGGGAAGGAGGTTGGTGGTGTAGAGCTTCCTGTAGCCGCATGGCGTTCGTACTTAAATATGGAACTAACCATTCCAATTTTCGCTGTCTCTTATACACATCTCCGAGCCCACGAGACA
+
ABBBBFAABBABGGGGBGGGGGGHHHHGGHHGHHHHHGGGGEE2FGGEFFBFGHHGGHHHHGHHHHHHHE0EFGHHGFGGGGHHHHHHHHGHHHGHFHHHHHGHHHEHHHHHHHGGGGEGHHHHHHGHHHEHHHDGEBFCGGHGGGGGGE
@M02034:409:000000000-BFKT7:1:1104:16893:5436 1:N:0:35
AAAGTCGAGGTGCCTAAAGTGGCAACCCAGACTAATAAGCAGGTTGGTGGTGTAGAGCTTCCTGTAGCCGCATGGCGTTCGTACTTAAATATGGAACTAACCATTCCAATTTTCGCTGTCTCTTATACACATCTCCGAGCCCACGAGACA
+
BBBBAFBBBB>AFGGFGGFBFFGGHGHGGHHGHHHHHHHHHHHFGFGEGGEFFGHFHHHHHHHGFGHHHGGGGGGHGEEGEFFHGHGHHHHHHHGHFHGFHHGHHHGGGHHDHFGGGFGHGHHHGHHHFHFFFHFHD@DCCGHGGGGGGF
@M02034:409:000000000-BFKT7:1:1104:22696:5440 1:N:0:35
AAAGTCGAGGTGCCTAAAGTGGCAACCCAGACTAGTAAGGATGTTGGTGGTGTAGAGCTTCCTGTAGCCGCATGGCGTTCGTACTTAAATATGGAACTAACCATTCCAATTTTCGCTGTCTCTTATACACATCTCCGAGCCCACGAGACA
+
ABBAAFBBBBABGGGFGGGGGFGHGHHGGHHGHHHFHHGHGHHHGHHEFGEFHHGDFGHHHGHHHGHHFGFGGGHHGGGGGGHHHHGGFHGHHH3FGHHGHHHHHHGHHHHHHHGGEGFHHFHHBGHHH2GFHHH2C<CBDGHGGGGGG?
@M02034:409:000000000-BFKT7:1:1104:16719:5440 1:N:0:35
AAAGTCGAGGTGCCTAAAGTGGCAACCCAGACTGCGAGGTCGGTTGGTGGTGTAGAGCTTCCTGTAGCCGCATGGCGTTCGTACTTAAATATGGAACTAACCATTCCAATTTTCGCTGTCTCTTATACACATCTCCGAGCCCACGAGACA
+
AABBADAABDBAGGGGFGFBGGGHHHHGGHHGHCGGGGG2BFEEFEEBAEEFGGHHHHHHFHHHHHHGHEGGFGHGGEEFDEHHGFFGHHGHHGGFCGEBFGFGHFFHHHHEHHGGDGDFHHHHHGHHHFFHFGGFE/C/<FGGGCGFGH
@M02034:409:000000000-BFKT7:1:1104:21657:5448 1:N:0:35
AAAGTCGAGGTGCCTAAAGTGGCAACCCAGACTGGGGAGGAGGTTGGTGGTGTAGAGCTTCCTGTAGCCGCATGGCGTTCGTACTTAAATATGGAACTAACCATTCCAATTTTCGCTGTCTCTTATACACATCTCCGAGCCCACGAGAC
+
BBBBBFABAD?AGGGGGGGGGGFHHHHGGHGFB32F22AEAEEGFHGFEEFFABGDGHHHHHGHHHHFEGFCFGHHGGGFEFBHGHB3GGEHHGDGGFGHEGBGHHHFDFDHHF?EGG?BFGG33FDHGFHHHHF@B/<ADGC?C/A.E
@M02034:409:000000000-BFKT7:1:1104:24275:5454 1:N:0:35
AAAGTCGAGGTGCCTAAAGTGGCAACCCAGACTCAGGCGGGGGTTGGTGGTGTAGAG
+
AA@AAFB@?>A4FGGGGGGBFFFGHHGGFHHGHH3EGBEEEEE>/>/?/>EE?3B3B
@M02034:409:000000000-BFKT7:1:1104:14715:5455 1:N:0:35
AAAGTCGAGGTGCCTAAAGTGGCAACCCAGACTAATAATCATGTTGGTGGTGTAGAGCTTCCTGTAGCCGCATGGCGTTCGTACTTAAATATGGAACTAACCATTCCAATTTTCGCTGTCTCTTATACACATCTCCGAGCCC
+
AABBAFABBBBAGGGGGGGGGGGHHHHGGHHGHHHHHGHFDFHGGHHEFEEAGHGBEGGGEFEBGGG5FAEAEEGEEFGFGEHEHHH3GFHFGG33EGFFC1DFBBFEGGGHHGGGGGEGHHHFE?FFHG2GFFGFF<CGGG
@M02034:409:000000000-BFKT7:1:1104:6632:5458 1:N:0:35
AAAGTCGAGGTGCCTAAAGTGGCAACCCAGACTG
+
ABBBBFBADBABGGGGGGGGGGGHHHHGGHHGHF
@M02034:409:000000000-BFKT7:1:1104:20389:5463 1:N:0:35
AAAGTCGAGGTGCCTAAAGTGGCAACCCAGACTTCGAAGAATGTTGGTGGTGTAGAGCTTCCTGTAGCCGCATGGCGTTCGTACTTAAATATGGAACTAACCATTCCAATTTTCGCTTCTCTTATACACATCTCCGAGCCCACGAGACAG
+
ABCCCFCCCCABGGGGGGGGGGGGHHHGGHHGHHHGHHGEHHHHHHGEFGEFGFHBGFHHHHHHHHHHHGGGGGHHGGGGGFHHHHHGHHHHHGGHFHHHHHGHHHGGHHHHHHGGGGGHHHHHHHGHGFHHHHHGGGGGGGGGGGGGHH
@M02034:409:000000000-BFKT7:1:1104:16927:5471 1:N:0:35
AAAGTCGAGGTGCCTAAAGTGGCAACCCAGACTCAGGAGCAGGTTGGTGGTGTAGAGCTTCCTGTAGCCGCATGGCGTTCGTACTTAAATATGGAACTAACCATTCCAATTTTCGCTGTCTCTTATACACATCACCGAGCCCACGAGAC
+
BBBCBFCCCCBCGGGG4FGGGGGHFGHGGHHGHHHHHFGGHHHHHHGEFGEFGHHGHHHHHHHHHHGHHGGGGGHHGGGGFFHHHHHHHHHHHHFHGHGFHHGHHHFGHGHHHHGGGGFFFGHHFGFHGHHGF2?CDBFDGFHGDGGGG
@M02034:409:000000000-BFKT7:1:1104:12913:5474 1:N:0:35
AAAGTCGAGGTGCCTAAAGTGGCAACCCAGACTGGGGGGAAGGTTGGTGGTGTAG
+
CCCCCFCCCCBBGGGGGGGGGGGHHHHGGHHGHH22EFGGFGGHGHGDC/D?/2?
@M02034:409:000000000-BFKT7:1:1104:19141:5476 1:N:0:35
AAAGTCGAGGTGCCTAAAGTGGCAACCCAGACTCTTTTTTGTTGGTGGTGTAGAGCTTCCTGTAGCCGCATGGCGTTCGTACTTAAATATGGAACTAACCATTCCAATTTTCGCTGTCTCTTATACACATCTCCGAGCCCACGAGACAGG
+
AABBBF@ADBABGGGGGGGGGFGGGHHGGHHGHHHFHHHGGHHCAEFGGGGHGBGFGHGHGHGHHHHGGGFGHEEEFGGGHHHHEBFFGHHHFGGHHEFHHHGHBHHHHHHHGCFGGHHFFHGHFHHHHHHHHHD/B@DFHGGGGGGHHF
@M02034:409:000000000-BFKT7:1:1104:20747:5484 1:N:0:35
AAAGTCGAGGTGCCTAAAGTGGCAACCCAGACTAATCCTCCTGTTGGTGGTGTAGAGCTTCCTGTAGCCGCATGGCGTTCGTACTTAAATATGGAACTAACCATTCCAATTTTCGCTGTCTCTTATACACATCTCCGAGCCCACGAGACA
+
CCCCCFCCCCACGGGGGGGFGGGHHHHGGHHGHFDHDFHFGFHGHHCB2AEEB3F5ADGEDGHHGBD5AEE0EEE1>BEFAEFAEFHBGFHFGF33GCGHBE3B?BFD4FFGDB>EFA?3?FFFBGBBHG2FGDG2C/BD/FGGC/</??
@M02034:409:000000000-BFKT7:1:1104:11783:5491 1:N:0:35
AAAGTCGAGGTGCCTAAAGTGGCAACCCAGACTACGGGGAATGTTGGTGGTGTAGAGCTTCCTGTAGCCGCATGGCGTTCGTACTTAAATATGGAACTAACCATTCCAATTTTCGCTGTCTCTTATACACATCTCCGAGCCCACGAGAC
+
BABBBFBBBBABGGGGGGGGGGGHHHHGGFHGHBB2EGCCEHHF55AFF?EEAFG55AFGBGHHAED5BEEEEGEE@E>FGEFEEGHDFEGGD333BFGFGF3FBEHFHHHHHH/EG/?2BGFFFHFGGGFFFHHD?<@DCGHGCCA.C
@M02034:409:000000000-BFKT7:1:1104:19549:5505 1:N:0:35
AAAGTCGAGGTGCCTAAAGTGGCAACCCAGACTAATTATAAGGTTGGTGGTGTAGAGCTTCCTGTAGCCGCATGGCGTTCGTACTTAAATATGGAACTAACCATTCCAATTTTCGCTGTCTCTTATACACATCTCCGAGCCCACGAGACA
+
AAA>AFAADD>AGFGGGGGGGB0BGEF0CGHFFHHHHDFGHCEHGCEEFE/FHHEAFFGHHGGDGHGFHGEEEFHFEEEEEEFGGHFFGGFGHE1FHHFHHGHHDHGFHHHHHHEGGGGHHHHFGGGHGHGCHFGHCBCCCFG/CGGGGF
@M02034:409:000000000-BFKT7:1:1104:12575:5525 1:N:0:35
AAAGTCGAGGTGCCTAAAGTGGCAACCCAGACTGGGGGTTCGGTTGGTGGTGTAGAGCTTCCTGTAGCCGCATGGCGTTCGTACTTAAATATGGAACTAACCATTCCAATTTTCGCTGTCTCTTATACACATCTCCGAGCCCACGAGAC
+
BBBBBFABB@ABGGGGGGGGGGGHHHHGGHHGH3E222A0BEFFEGGGGGEFHHHGHHHHHHHHHFHFHGGCGGHEGEGGGEHHHHGGGHGHHHDGHHGHCFEGHHHHHHHHHHGGGGGHHGHHHHFGFHHHHFFGGDCGGGHGGGGGG
@M02034:409:000000000-BFKT7:1:1104:12053:5526 1:N:0:35
AAAGTCGAGGTGCCTAAAGTGGCAACCCAGACTGGGTCTCCTGTTGGTGGTGTAGAGCTTCCTGTAGCCGCATGGCGTTCGTACTTAAATATGGAACTAACCATTCCAATTTTTGCTGTCTCTTATACACATCTCCGAGCCCAC
+
BBBBBFAADBABGGGFGFGGGGGHHHHGGHHGH3AA3FFGHGHG5GEEGGGFE3F5FD3FFFGBA5ABFAE0BE?1EEEFEE2?GHH3BGGBGB3@G3EH303BFBG4FGBHG4>FGF?B4GE4?B44B33?FFF?C</B@FEF
@M02034:409:000000000-BFKT7:1:1104:12073:5530 1:N:0:35
AAAGTCGAGGTGCCTAAAGTGGCAACCCAGACTGAGCCTCCGGTTGGTGGTGTAGAGCTTCCTGTAGCCGCATGGCGTTCGTACTTAAATATGGAACTAACCATTCCAATTTTCGCTGTCTCTTATACACATCTCCGAGCCAACGAGACA
+
BBBBBFBBBBBBGGGGGGGGGGGHHHHGGHHFHC3GHHGBFEGG?E0AAEEE13F5D53BAFGHDFF5BEE0BE?1EE?EAEFEFGFGGFGDFF33BFGC303B34F4BFFHFD@FFDDBDDFFBBFFB2F2GHHBA//B?0?<?/C?/>
@M02034:409:000000000-BFKT7:1:1104:12040:5537 1:N:0:35
AAAGTCGAGGTGCCTAAAGTGGCAACCCAGACTGGGTCTCCTGTTGGTGGTGTAGAGCTTCCTGTAGCCGCATGGCGTTCGTACTTAAATATGGAACTAACCATTCCAATTTTCGCTGTCTCTTATACACATCTCCGAGCCCACGAGACA
+
CCCCCFCBCCABGGGGGGGGGGGHHHHGGHHGHHHHHGHHHHHHHHHEFGGGHHHGHHHHHHHHHHHHHGGGGGHHGGGGGGHHHHGHHHHHHGGGGHHHHHGHHHGHFGHHHHGGGFGHHHHHHHHHGHHHHHGHGCCCGGHGGGGGGF
@M02034:409:000000000-BFKT7:1:1104:19596:5538 1:N:0:35
AAAGTCGAGGTGCCTAAAGTGGCAACCCAGACTTCGAAGGAGGTTGGTGGTGTAGAGCTTCCTGTAGCCGCATGGCGTTCGTACTTAAATATGGAACTAACCATTCCAATTTTCGCTGTCTCTTATACACATCTCCGAGCCCACGAGAC
+
CCCCCFCCCCBCGGGGGGGGGGGHHHHGGHHGFHHGHHGGHHGGHHGFFGGFHHHGHHHHHGHHHHHHHGGGGGHFEEGGGGHHHHHHHHHHHHHFHHHHHHHHHHGHHHHHHHGGGGGGHHHHHHGHGHGHGHHHG?DCGGHGG?FGG
@M02034:409:000000000-BFKT7:1:1104:25172:5541 1:N:0:35
AAAGTCGAGGTGCCTAAAGTGGCAACCCAGACTGATAAGAAGGTTGGTGGTGTAGAGCTTCCTGTAGCCGCATGGCGTTCGTACTTAAATATGGAACTAACCATTCCAATTTTCGCTGTCTCTTATACACATCTCCGAGCCCACGAGACA
+
BBBBBFBBBBAAGGGGGGGFGGGHHHHGGHHGHGHHHHHGGHHHFH?BFGGGHEHBGFGHHHHHHHHFFEG?EGGFF>EFGEGHHHHBGHHHHF3BFGHEFF3FHFHFGGGHHFEGGDEGBGGHDED33FFCGGHB/</@CCCFFGGDDF
@M02034:409:000000000-BFKT7:1:1104:12067:5553 1:N:0:35
AAAGTCGAGGTGCCTAAAGTGGCAACCCAGACTGAGCCTCCGGTTGGTGGTGTAGAGCTTCCTGTAGCCGCATGGCGTTCGTACTTAAATATGGAACTAACCATTCCAATTTTCGCTGTCTCTTATACACATCTCCGAGCCCACGAGACA
+
BBCCBFBBBCBCGGGGGGGGGGGHHHHGGHHGHHFECGFGHFGEEFEEFFGFGFHEHFHHFHFHHHHFGGFFGGG1EEEGGGFHGHHFHHHHHH3?FHHHFE3GHFH4GHHHHHEGGGDHHHHHHGGHFCD2CGHEECGCGGHGGGGGG>
@M02034:409:000000000-BFKT7:1:1104:6227:5559 1:N:0:35
AAAGTCGAGGTGCCTAAAGTGGCAACCCAGACTCAGAATCAGGTTGGTGGTGTAGAGCTTCCTGTAGCCGCATGGCGTTCGTACTTAAATATGGAACTAACCATTCCAATTTTCGCTGTCTCTTATACACATCTCCGAGCCCACGAGACA
+
CCCCCFBCBCCCGGGGGGGGGGGHHHHGGHHGHGF3GHFHFGHHFBEEFAFEFGH5AFGG5GFHHEGDFEG?EGF1E1>FAE2EGGHHGHHHHF33BGHH3B3FGDHDHGFHHFEFGGFHHHHHFFGHHFHFHHFDE/BCDG/C/<@AFG
@M02034:409:000000000-BFKT7:1:1104:9529:5559 1:N:0:35
AAAGTCGAGGTGCCTAAAGTGGCAACCCAGACTGGGAGTTGTGTTGGTGGTGTAGAGCTTCCTGTAGCCGCATGGCGTTCGTACTTAAATATGGAACTAACCATTCCAATTTTCGCTGTCTCTTATACACATCTCCGAGCCCACGAGAC
+
BABBBFABBBBBGGGGGGGGGGGGHHHGGHHGHHHHHGGFHHGHHHHGGGFGHHHHHHHHHHHHHHHHHGGGGGHHGGGGGEHHHHHHGHHHHGFHHHF3FGHHHHGH4GGHHHGGGGGHHGHHHHGFFFHHHHFHD/DGGGHGGGGGD
@M02034:409:000000000-BFKT7:1:1104:11918:5570 1:N:0:35
AAAGTCGAGGTGCCTAAAGTGGCAACCCAGACTAATAATAATGTTGGTGGTGTAGAGCTTCCTGTAGCCGCATGGCGTTCGTACTTAAATATGGAACTAACCATTCCAATTTTCGCTGTCTCTTATACACATCTCCGAGCCCACGAGAC
+
CCCCCFBCCCCCGGGGGGGGGGGHHHHGGHHGHHHHHHHHHHHEGGGGGGEFHHHFHGHHHHHHHHHHHGGGGGHHGGGGGGHHHHHHHHGHHFDFFHHHHHHHHHGHHHHHHHGGGFGFHHHHHHHBFC3GFHHGGGGGGGHGGGGGG
@M02034:409:000000000-BFKT7:1:1104:14555:5581 1:N:0:35
AAAGTCGAGGTGCCTAAAGTGGCAACCCAGACTACGCATTCGGTTGGTGGTGTAGAGCTTCCTGTAGCCGCATGGCGTTCGTACTTAAATATGGAACTAACCATTCCAATTTTCGCTGTCTCTTATACACATCTCCGAGCCCACGAGACA
+
BBCCAFCACCCCGGGGGGGFGGGHHHHGGHHGHHHGGGGGHHHFGGGEFGEGHGHHHFHHHHHHHHHHHGGGGGHHGGGGGGHHHHHHHHHGHHGHGHHHHHGHHHHHHHHHHGGGGGGFHGHHFHHHFHGHHHHHG?DCGGHGGGGGGG
@M02034:409:000000000-BFKT7:1:1104:23964:5581 1:N:0:35
AAAGTCGAGGTGCCTAAAGTGGCAACCCAGACTAATCAGACGGTTGGTGGTGTAGAGCTTCCTGTAGCCGCATGGCGTTCGTACTTAAATATGGAACTAACCATTCCAATTTTCGCTGTCTCTTATACACATCTCCGAGCCCACGAGACA
+
BBBBBFAADBAAGGGGGGGGGGGHHHHGGHHGHGGFHGHHHGGGFEGEGFEFHHFFFHHHGFHHHGHHGGGGGGHHGEGFGGBHHHG@FGGHHGFFHHHHHFHHHHGHFGHHHHGGG?EGHBGHGGGHHHGFFGGGDCDCGEHGGGGGGF
@M02034:409:000000000-BFKT7:1:1104:17826:5581 1:N:0:35
AAAGTCGAGGTGCCTAAAGTGGCAACCCAGACTAATAAGCAGGTTGGTGGTGTAGAGCTTCCTGTAGCCGCATGGCGTTCGTACTTAAATATGGAACTAACCATTCCAATTTTCGCTGTCCTTATCACATCTCCGAGCCCACGAGACAGG
+
ABABAFCCCCBAGGGGGGGGGFGGHHHGGHHGHHHHHHHHHHHHHHGGFGFFHGHGHHHHHHHGHHHHHGGGGGHHGGGGFEGHHHGHHHHHHHGGFHHHHHHHHHHHHHHHHHGGGGGHHHGHHHFHHHHHHHGFCDGFHGGGGGGHHE
@M02034:409:000000000-BFKT7:1:1104:14236:5584 1:N:0:35
AAAGTCGAGGTGCCTAAAGTGGCAACCCAGACTAATCCGAAGGTTGGTGGTGTAGAGC
+
AABAAFBABBAACGGFFFGGGGGHHHHGGHHFHBGH35A222BBAB0E11EAAAD5D5
@M02034:409:000000000-BFKT7:1:1104:8551:5586 1:N:0:35
AAAGTCGAGGTGCCTAAAGTGGCAACCCAGACTCCGTCTACGGTTGGTGGTGTAGAGCTTCCTGTAGCCGCATGGCGTTCGTACTTAAATATGGAACTAACCATTCCAATTTTCGCTGTCTCTTATACACATCTCCGAGCCCACGAGACA
+
CCCCBFBCCCCCGGGGGGGGGGGHHHHGGHHGHHHGHHHGHGFFFGGEFFEFHHHFHHHHHHHHHHHGGGGFGGHHGFGGGGHHHHGHFHHHHHFHHHHGHHGHHHHFHHHHHHGGGGGHHHHHDHGHFGHHHHGHG@GGGGHGGGGGGB
@M02034:409:000000000-BFKT7:1:1104:13049:5592 1:N:0:35
AAAGTCGAGGTGCCTAAAGTGGCAACCCAGACTGGGGTGGGGGTTGGTGGTGTAGAGCTTCCTGTAGCCGCATGGCGTTCGTACTTAAATATGGAACTAACCATTCCAATTTTCGCTGTCTCTTATACACATCTCCGAGCCCACGAGACA
+
CCDDCFDCDDBCGGGGGGGGGGGHHHHGGHHGHHHHGEEGGGGGGGGGGGFGHHHFHHHHHHHHHHHGHGGGGGHHGGGGGFHHHHHHHHHHHGFHHHHHHHHHHHGHHHHHHHCGGGGHHHHHHHHHHHEHHHHFGFCGGGHGGGGGGB
@M02034:409:000000000-BFKT7:1:1104:23569:5593 1:N:0:35
AAAGTCGAGGTGCCTAAAGTGGCAACCCAGACTCATCCTCATGTTGGTGGTGTAGAGCTTCCTGTAGCCGCATGGCGTTCGTACTTAAATATGGAACTAACCATTCCAATTTTCGCTGTCTCTTATACACATCTCCGAGCCCACGAGAC
+
CCCCCFBBCCCCGGGGGGGGGGGHHHHGGHHGHH3F53BEDGHHGHHAFDEFABGDFEHHHHHHHGHGHGG?EGFAEEEGGGHHHHHDBGHHHF33BGHHFE3FFBFBDGGHHH/AEEEGHGHHFGGHHFFHHHHFGB/@@FAA@?FCG
@M02034:409:000000000-BFKT7:1:1104:24849:5594 1:N:0:35
AAAGTCGAGGTGCCTAAAGTGGCAACCCAGACTATGAATAGTGTTGGTGGTGTAGAGCTTCCTGTAGCCGCATGGCGTTCGTACTTAAATATGGAACTAACCATTCCAATTTTCGCTGTCTCTTATACACATCTCCGAGCCCACGAGACA
+
CCCCBFBBCCCCGGGGGGGGGGGHHHGGGHHGHHHGDGGFGGHHHHHFGGGGHHHFHHHHHHHHHHHHHGGGGGHHGGGGGEHHHGGGHHFFHE@FFGHGHH@FGFHFHGHHHGCGGGEGHHGHBFFGHHHHHHGHGCGGGEHGGGCEGF
@M02034:409:000000000-BFKT7:1:1104:19407:5596 1:N:0:35
AAAGTCGAGGTGCCTAAAGTGGCAACCCAGACTCATACTCCGGTTGGTGGTGTAGAGCTTCCTGTAGCCGCATGGCGTTCGTACTTAAATATGGAACTAACCATTCCAATTTTCGCTGTCTCTTATACACATCTCCGAGCCCACGAGACA
+
CCCCCFBCCCCCGGGGGGGGGGGHHHHGGHHGHHHGFHHGGGGEEGGEFGGGGHHEGGHHGHHHHGHHHGGGGGHFFEGGGGHHHHHHFHHHHHFGFHHHHHHHHHHHHHHHHH@FGGGHHHHHHHHHHHFHHHHGDDGGGGHGGG?DFC
@M02034:409:000000000-BFKT7:1:1104:14556:5600 1:N:0:35
AAAGTCGAGGTGCCTAAAGTGGCAACCCAGACTACGCATTCGGTTGGTGGTGTAGAGCTTCCTGTAGCCGCATGGCGTTCGTACTTAAATATGGAACTAACCATTCCAATTTTCGCTGTCTCTTATACACATCTCCGAGCCCACGAGACA
+
AAABBF>AADABGGGGGGGBEGFHHHHGGHHGHGH?EGGGHGHGGGCAFEEFHHHD5FHGFCGHABAGHAE@EEHEFAEGGGBHHHHHGHHDFF3FGFHHGFHGHFFF?GHHHG/<E?CG3FGHBGBFFHHFGGH2E//CGFHGGC/CDC
@M02034:409:000000000-BFKT7:1:1104:14395:5604 1:N:0:35
AAAGTCGAGGTGCCTAAAGTGGCAACCCAGACTACGAATAAGGTTGGTGGTGTAGAGCTTCCTGTAGCCGCATGGCGTTCGTACTTAAATATGGAACTAACCATTCCAATTTTCGCTGTCTCTTATACACATCTCCGAGCCCACGAGACA
+
BBBBBFBBBBAAGGGGGGGFGGGGGHHGGHHCGFGGFHHGHHHHHHGBFFEFHFG5DD3FFHHH5AAAFEGCGGGGEB@FEECGFFHHHHHHGG3BGGHHHF3FGFHBFHHHGBEEG?/34BF33?FBGCGCGGH2C/<CDGGGFGFF/?
@M02034:409:000000000-BFKT7:1:1104:14234:5607 1:N:0:35
AAAGTCGAGGTGCCTAAAGTGGCAACCCAGACTAATCCGAAGGTTGGTGGTGTAGAGCTTCCTGTAGCCGCATGGCGTTCGTACTTAAATATGGAACTAACCATTCCAATTTTCGCTGTCTCTTATACACATCTCCGAGCCCACGAGACA
+
BBBBAFBBBBBAEGFFFFABEGFHFHHEFHHFCGGFFHGGGA23B2EEFGABGFHDHGBGFGHHFFGHGGGGGEFHFEEEGEFHHGGB3GGBFDBEC3B3?FEF3DFFFHDGFHGGGGGBFFHFDHBHEHGBGGFGDGGGGGEEGGGGG<
@M02034:409:000000000-BFKT7:1:1104:9740:5608 1:N:0:35
AAAGTCGAGGTGCCTAAAGTGGCAACCCAGACTAAGACTGAGGTTGGTGGTGTAGAGCTTCCTGTAGCCGCATGGCGTTCGTACTTAAATATGGAACTAACCATTCCAATTTTCGCTGTCTCTTATACACATCTCCGAGCCCACGAGAC
+
BBBBBFBBBBBBGGGGGGGGGGGHHHHGGHHGHGFF3F5EAGCEFG2AB1FEGFGDA5FG5FFFFDFFFDGCFGE1EEEGGEEGFGHGFHHHHG3@BFGHFC3F3EG4BFGHE4<EGEEGHHGGBGGGGHF2FGGBD/CC@FFG@CG?E
@M02034:409:000000000-BFKT7:1:1104:9249:5613 1:N:0:35
AAAGTCGAGGTGCCTAAAGTGGCAACCCAGACTAGTACTACTGTTGGTGGTGTAGAGCTTCCTGTAGCCGCATGGCGTTCGTACTTAAATATGGAACTAACCATTCCAATTTTCGCTGTCTCTTATACACATCTCC
+
AAAAAFA>1>>AGGDGG1FGGGGHFGHCAGHFHHFHHHGFDBBAGFEEGEEFHBHHGGHHGHHGHEGBDEEAEAGG/EEGFEF/FGB1BFFEGBFBGHG1@F1FGGHE2BFHHHGGGCEFHEFG1GB22BFGHG1B
@M02034:409:000000000-BFKT7:1:1104:13099:5619 1:N:0:35
AAAGTCGAGGTGCCTAAAGTGGCAACCCAGACTCATAAGTCTGTTGGTGGTGTAGAGCTTCCTGTAGCCGCATGGCGTTCGTACTTAAATATGGAACTAACCATTCCAATTTTCGCTGTTTCTTATACACATCTCCGAGCCCACGAGAC
+
BCBBCFBBCCCCGGGGGGGGGGGHHHHGGHHGHHGHHHHGHHHHHHHFFGEFHHHHHHHHHHHHHHHHHGGGGGHGGGGGGGHHHHFFHHHHHHGHHHHHHHHGHHGHFGHHHHGGGGG3FHHHHHHHGHGHHHGGFCGGGGHGGGGGG
@M02034:409:000000000-BFKT7:1:1104:23053:5621 1:N:0:35
AAAGTCGAGGTGCCTAAAGTGGCAACCCAGACTGGGAAGGAGGTTGGTGGTGTAGAGCTTCCTGTAGCCGCATGGCGTTCGTACTTAAATATGGAACTAACCATTCCAATTTTCGCTGTC
+
CCCCBF?ABCCCGGGGGGGGGGGHHHHGGHDFFFGDGGEGEAFGHHFEE?FEFEG5FGGHFHHHHGGFGEF@EFFFEFFGGECGGHH3GHHHHH3EGGHHF??GEFH44D3GF4<EE//B
@M02034:409:000000000-BFKT7:1:1104:18863:5623 1:N:0:35
AAAGTCGAGGTGCCTAAAGTGGCAACCCAGACTGGGTCGTCGGTTGGTGGTGTAGAGCTTCCTGTAGCCGCATGGCGTTCGTACTTAAATATGGAACTAACCATTCCAATTTTCGCTGTCTCTTATACACATCTCCGAGCCCACGAGAC
+
BBBCAFABCDBBGGGGGGGGGGGHHHHGGFGGHHHGGGEAFFGEGGGEFGFGHFHGGHHHHHHHGHGHHGGGGGHHGFGGGGEHGGHHEHHHHGFHEHFFHFBBGFFHFGHHHGGGGGGGHEHFDHGHFHFHHGFDA/CC?EFGGGCDF
@M02034:409:000000000-BFKT7:1:1104:19663:5627 1:N:0:35
AAAGTCGAGGTGCCTAAAGTGGCAACCCAGACTCCGTCTGCTGTTGGTGGTGTAGAGCTTCCTGTAGCCGCATGGCGTTCGTACTTAAATATGGAACTAACCATTCCAATTTTCGCTGTCTCTTATACACATCTCCGAGCCCACGAGACA
+
CCCCCFBCCCCCGGGGGGGFGGGHHHHGGHHGHHHGHHHGHHHHHHHGGGFGGHHHHHHHHHHHGHHHHGGGGGHHGGGGGGHHHHHHHHHHHHHHGHHHHHHHHHHHHHHHHHGGGGGHHHHHHHHHGHHHHHGGG?DFGGHGGGGDGG
@M02034:409:000000000-BFKT7:1:1104:7810:5627 1:N:0:35
AAAGTCGAGGTGCCTAAAGTGGCAACCCAGACTAATAATCAGGTTGGTGGTGTAGAGCTTCCTGTAGCCGCATGGCGTTCGTACTTAAATATGGAACTAACCATTCCAATTTTCGCTGTCTCTTATACACATCTCCGAGCCCACGAGACA
+
AAAAAFA1DDAAGGG1BGGGGGGHHHHGGHGAGHHHHHHHHGGDGGGFGEEFHHHHHHHHHHHHHFHFHEEGGGHHGGGGGGHHGHFGHHFHHFBDCGFBGHHGHFFHHHHHHHGGGGGFGFHGEFFHBGFHBGFGC/C@GGGFGGGCGF
@M02034:409:000000000-BFKT7:1:1104:9259:5629 1:N:0:35
AAAGTCGAGGTGCCTAAAGTGGCAACCCAGACTAGTACTACTGTTGGTGGTGTAGAGCTTCCTGTAGCCGCATGGCGTTCGTACTTAAATATGGAACTAACCATTCCAATTTTCGCTGTCTCTTATACACATCTCCGAGCCCACGAGACA
+
CCDDDFCCCCBCGGGGGGGGGGGHHHHGGHHGHHHHHHHHHHHHHHHGFGEGHHHGHHHHHHHHHHHHHGGGGGHHGGGGGGHHHHHHHHHHHHFHHHHHHHHHHHHGHHHHHHGGGGGGHGHHHHGHHHEHHHHGGFCCGGGGGGGGGG
@M02034:409:000000000-BFKT7:1:1104:16595:5631 1:N:0:35
AAAGTCGAGGTGCCTAAAGTGGCAACCCAGACTTCGAGGGGGGTTGGTGGTGTAGAGCTTCCTGTAGCCGCATGGCGTTCGTACTTAAATATGGAACTAACCATTCCAATTTTCGCTGTCTCTTATACACATCTCCGAGCCCACGAGACA
+
BBCCAFBCCCABGGGFGGGGGGGHHHHGGHHGHHHGHHGGGGGCDGGDFGDFHHHGGHHHHHHHHHHHHGGGGGHHGGGGGGHHHHHHHHHHHGCFHHGHHHGHHHGHHHHHHHGGGGGGGGGGGGGGGGGGGGGFFBGGFFFFFFFFFF
@M02034:409:000000000-BFKT7:1:1104:24451:5636 1:N:0:35
AAAGTCGAGGTGCCTAAAGTGGCAACCCAGACTCAGCCGCCGGTTGGTGGTGTAGAGCTTCCTGTAGCCGCATGGCGTTCGTACTTAAATATGGAACTAACCATTCCAATTTTCGCTGTCTCTTATACACATCTCCGAGCCCACGAGACA
+
BBBBBF@BBBABGGGFGGGGGGGHGHHGGHHGHHHGHHGGGGGGGGGEFGGFHGHGHHFHDHHHHGHGHGCEFGGFE?EFGGHHHHGHHHGGHHGHFHBCEF3GHHE4FGHHHHGGGGDHGBFFFGFGHHHBGHHHG/A@FFHGGF?AEF
@M02034:409:000000000-BFKT7:1:1104:20132:5646 1:N:0:35
AAAGTCGAGGTGCCTAAAGTGGCAACCCAGACTGCGTCTACTGTTGGTGGTGTAGAGCTTCCTGTAGCCGCATGGCGTTCGTACTTAAATATGGAACTAACCATTCCAATTTTCGCTGTCTCTTATACACATCTCCGAGCCCACGAGACA
+
ABBBBFABBBAAGGGGGGGGGFGGFGHEFHHGHHHGGGGHHHHHHHHEFEEFHGHFGHHHHGHHHHHHHGFGGGHHFEEFFGHHHHGGHHFHHHGHGHHGHHHHHHHHHHHHHHGGGGGHHHHHHHHGHHGHHHHHGGG@FGHGGGGGGG
@M02034:409:000000000-BFKT7:1:1104:13304:5647 1:N:0:35
AAAGTCGAGGTGCCTAAAGTGGCAACCCAGACTAATAATCAGGTTGGTGGTGTAGAGCTTCCTGTAGCCGCATGGCGTTCGTACTTAAATATGGAACTAACCATTCCAATTTTCGCTGTCTCTTATACACATCTCCGAGCCCACGAGACA
+
ABABBFBBBBBBGGGGGGGGGFGFHHGFGHCFGFFHHGHHHHHHGGGECEEFHFHFHHHHHFHHHHHHHGGGGGHHGEGGGGHHHHHGFGGHHDGHFHHHHGHHHHHHHHHHHHGGGGGHHHGHFFHHHHHHHHF2?@CDCFHGGCGGGC
@M02034:409:000000000-BFKT7:1:1104:16602:5648 1:N:0:35
AAAGTCGAGGTGCCTAAAGTGGCAACCCAGACTTCGAGGGGGGTTGGTGGTGTAGAGCTTCCTGTAGCCGCATGGCGTTCGTACTTAAATATGGAACTAACCATTCCAATTTTCGCTGTCTCTTATACACATCTCCGAGCCCACGAGACA
+
AABAAFABDBAAGGGGGGGGGGGHFHHGGGHGHHHGEHGGGGCDCGCAAF/?GGHHHHGHHHHEHHEHHGGGGGHHGGGGGGHHHHGHEFDGHFHHHFGFHFGGFHHHFGHHGH9ADEGFEGEFFGFFFGGEFFCFGCGCCFFFFFFFFF
@M02034:409:000000000-BFKT7:1:1104:21151:5651 1:N:0:35
AAAGTCGAGGTGCCTAAAGTGGCAACCCAGACTAATCATAATGTTGGTGGTGTAGAGCTTCCTGTAGCCGCATGGCGTTCGTACTTAAATATGGAACTAACCATTCCAATTTTCGCTGTCTCTTATACACATCTCCGAGCCCACGAGAC
+
BCBCCFABCCBCGGGGGGGGGGGHHHHGEHHGHHHHHHHHHHHHHHHGFGEFHHHGGHHHHFHHHHHHHGGGGGHHGGGGGGCHHH@FGHHHHHBGHHFHHHHGHHHGHGHHHHGGGGGHHHHHFHGHGFHHHHHHGCDCGGHGGGGGG
@M02034:409:000000000-BFKT7:1:1104:17777:5657 1:N:0:35
AAAGTCGAGGTGCCTAAAGTGGCAACCCAGACTAATACGTCGGTTGGTGGTGTAGAGCTTCCTGTAGCCGCATGGCGTTCGTACTTAAATATGGAACTAACCATTCCAATTTTCGCTGTCTCTTATACACATCTCCGAGCCCACGAGACA
+
BCCCAFACBCBCGGGGFGGGGGGHHHHGGHHGHHHHHHGGFEFGGGGGEDFEFGHGFGHHFHHHHBGFFGGEGFFCEEEFGEFHHGHHHHHFHGDEGHHHFHBFHDGHHHHHHHGGGCFHHHHHGHHHHHHEHHHBCBDGGGHGGGGDGF
@M02034:409:000000000-BFKT7:1:1104:18346:5662 1:N:0:35
AAAGTCGAGGTGCCTAAAGTGGCAACCCAGACTCCGAATCAGGTTGGTGGTGTAGAGCTTCCTGTAGCCGCATGGCGTTCGTACTTAAATATGGAACTAACCATTCCAATTTTCGCTGTCTCTTATACACATCTCCGAGCCCACGAGACA
+
BCCCCFCCCCABGGGFGGGGGGGHHHHGGHHGHHHGGGGGHHHFGHGEFFEFHHHGHHHHHHHHHHHHHGGGGGGHGEGGGEHHHHGHFHHHHHHGHHHGHHGHHHHFHHHHHHGGGFEFHHHHHHHHHHGHHHHHGCGCGGHGGGGGGH
@M02034:409:000000000-BFKT7:1:1104:8314:5662 1:N:0:35
AAAGTCGAGGTGCCTAAAGTGGCAACCCAGACTGCGGGTAATGTTGGTGGTGTAGAGCTTCCTGTAGCCGCATGGCGTTCGTACTTAAATATGGAACTAACCATTCCAATTTTCGCTGTCTCTTATACACATCTCCGAGCCCACGAGAC
+
CCCCCFBCCBBCGGGGGGGGGGGHHHHGGHHGH3B222EE3DGGHFHEFGFGHFHFEFGHGHHHGGGGHEGGGGHFGEEGGEFHHHHHHHHHHHFFHHGHFGFGHFHFHHHHHGGGGGDGHHHHHHHHGFFFGFHFEC/@CFHGGGGGG
@M02034:409:000000000-BFKT7:1:1104:16291:5673 1:N:0:35
AAAGTCGAGGTGCCTAAAGTGGCAACCCAGACTAAGAGTGGGGTTGGTGGTGTAGAGCTTCCTGTAGCCGCATGGCGTTCGTACTTAAATATGGAACTAACCATTCCAATTTTCGCTGTCTCTTATACACATCTCCGAGCCCACGAGACA
+
BCCCAFBBCCCCGGGGGGGGGGGHHHHGGHHGHHHGHHHHGHGFGGFEFGFGGHGGGGHHHHHHHHGFHGGEGGHHGFGGGFHHHHHHHHHHHHDFHHHGHGEHHHGHHHHHHHGGGGFHHGHHGHHHHHHHHHHHFDGDGGHGGGGGGH
@M02034:409:000000000-BFKT7:1:1104:12481:5674 1:N:0:35
AAAGTCGAGGTGCCTAAAGTGGCAACCCAGACTGGGAAGAATGTTGGTGGTGTAGAGCTTCCTGTAGCCGCATGGCGTTCGTACTTAAATATGGAACTAACCATTCCAATTTTCGCTGTCTCTTATACACATCTCCGAGCCCACGAGACA
+
BCCCADABCCACGGGGGGGGGGGHHHHGGHHGHHHHHHGHHHHGHHHFFGEFGHHFHHHHHHHHHHHHHGGGGGHGGGGGGGHHHHHHHHHHHHGHHHHGHHGHHHHHHHHHHHGGGGGHHHHHHHHHGHGHHHFHGGGGGGHGGGGGG=
@M02034:409:000000000-BFKT7:1:1104:8998:5683 1:N:0:35
AAAGTCGAGGTGCCTAAAGTGGCAACCCAGACTGTGGGTAAGGTTGGTGGTGTAGAGCTTCCTGTAGCCGCATGGCGTTCGTACTTAAATATGGAACTAACCATTCCAATTTTCGCTGTCTCTTATACACATCTCCGAGCCCACGAGACA
+
CCCCCFBCBCCCGGGGGGGGGGGHHHHGGHHGHF35B22BCAGHGHGEFGEFHHHGHHHHHHHHHHHHHGGGGGHHGGGGGGHHHHHGFHHHHHFHHHHHHHFHHHGHHHHHHHGGGGGHHHHHFHHHFHGHHHHGGCFGGGHGGGGGGC
@M02034:409:000000000-BFKT7:1:1104:16304:5685 1:N:0:35
AAAGTCGAGGTGCCTAAAGTGGCAACCCAGACTAAGAGTGGGGTTGGTGGTGTAGAGCTTCCTGTAGCCGCATGGCGTTCGTACTTAAATATGGAACTAACCATTCCAATTTTCGCTGTCTCTTATACACATCTCCGAGCCCACGAGAC
+
BBBBBFBBBBAAFGGGGGGGGGGHHHHGGDHGHHHHHHFGGGGFGGGEFGEFHHHFGHHHHHHHHHHGHGCEGGHHGBEFGGHHHHHFHHHHHGGFFFFHHHGHHHHGHHHHHHGGGGGHHGHHHHHHHGFFHHHHC<DFGGCFGGGGG
@M02034:409:000000000-BFKT7:1:1104:25654:5693 1:N:0:35
AAAGTCGAGGTGCCTAAAGTGGCAACCCAGACTAGTCCGGCGGTTGGTGGTGTAGAGCTTCCTGTAGCCGCATGGCGTTCGTACTTAAATATGGAACTAACCATTCCAATTTTCGCTGTCTCTTATACACATCTCCGAGCCCACGAGACA
+
BBBBBFABBBBBGGGGGGGGGGGHHHHGGHHGHHHHHHGGGGGEEGGEFFEFHFHEDGHGHHHHHHHHHGGGGGHGFEGEFEHGGHFGGFFFHHBHGHHGGHHFHFFHHHHHHHCGGDCGHFHHDHFGHH1<?GGBDDCCGEHGCC@?<<
@M02034:409:000000000-BFKT7:1:1104:8909:5694 1:N:0:35
AAAGTCGAGGTGCCTAAAGTGGCAACCCAGACTGGGGTGCCGGTTGGTGGTGTAGAGCTTCCTGTAGCCGCATGGCGTTCGTACTTAAATATGGAACTAACCATTCCAATTTTCGCTGTCTCTTATACACATCTCCGAGCCCACGAGACA
+
BAABBFBABDAAFGGFGAGGGFGHHHHGGHCGHHHFGGEEFGFFFEEAFEEFHEGFHFHHHFHHHHHGHGGFGGHHGEFEGEFHHHGFGHHHHHDGGHHHHHFGHHHEGGHHHFDGGGDGFHGHGGHHFGGHHHFBA/CCCGEGGGG?DC
@M02034:409:000000000-BFKT7:1:1104:25738:5695 1:N:0:35
AAAGTCGAGGTGCCTAAAGTGGCAACCCAGACTAAGCAGGGGGTTGGTGGTGTAGAGCTTCCTGTAGCCGCATGGCGTTCGTACTTAAATATGGAACTAACCATTCCAATTTTCGCTGTCTCTTATACACATCTCCGAGCCCACGAGACA
+
ABBBBFBBBBBBGGGGGGGGGGGHHHHGGCF2GFH3FHHAEEGGGGGEGGGGEGG5EGHHFHGHHBGHHGGEEGHHGGFGGGHHHHF33FHFHGGGGFFFHH3BGGHBFGHHHHDDGDAGHHHHHH2@FG2FFGFGG?FFGGHGG-CEFB
@M02034:409:000000000-BFKT7:1:1104:13860:5695 1:N:0:35
AAAGTCGAGGTGCCTAAAGTGGCAACCCAGACTAATGCGGTTGTTGGTGGTGTAGAGCTTCCTGTAGCCGCATGGCGTTCGTACTTAAATATGGAACTAACCATTCCAATTTTCGCTGTCTCTTATACACATCTCCGAGCC
+
CCCCCFBBCCCCGGGGGGGGGGGHHHHGGHH23FGHHFGGEEFG2AAE11BA1AD5AABFFGFAFEA53EE0FE11/E>F112FGDH3@FGB@D33B3FG303B?FFBFFGHG4/EG?<FDBDFB33DDFBCGFH>?//BD
@M02034:409:000000000-BFKT7:1:1104:14255:5707 1:N:0:35
AAAGTCGAGGTGCCTAAAGTGGCAACCCAGACTCATAATAAGGTTGGTGGTGTAGAGCTTCCTGTAGCCGCATGGCGTTCGTACTTAAATATGGAACTAACCATTCCAATTTTCGCTGTCTCTTATACACATCTCCAGCCCACGAGACAG
+
ABCCBFCCCCABGGGGGGGGGGGHHHHGGHHGHGHHHHHHHHGHHHGFFGEFHHHGHHHHHHHHHHHHHGGGGGHHGGGGGGHHHHHHHHHHHHFFFHHHHHGHHHHHHHHHHHGGGGGHHGHHHHHHFFHHGHHHHHGGGHGGGFGGHG
@M02034:409:000000000-BFKT7:1:1104:25499:5711 1:N:0:35
AAAGTCGAGGTGCCTAAAGTGGCAACCCAGACTTCTCCTCATGTTGGTGGTGTAGAGCTTCCTGTAGCCGCATGGCGTTCGTACTTAAATATGGAACTAACCATTCCAATTTTCGCGGTCTCTTATACACATCTCCGAGCCCACGAGAC
+
A11>>3A1A>>?BFG11FFDEGCGHFFFG0GGH2A2B1FGBDFD2FHGA//BFFGEFFG1FCGDG2FH1BEEA?>>>E?FCEBHGHFHFGBHGF11@B111B@BFD2BGG12EFEG/EA/B1BB>GFDBF1GGH11?BCGG/?/A?CGG
@M02034:409:000000000-BFKT7:1:1104:13859:5715 1:N:0:35
AAAGTCGAGGTGCCTAAAGTGGCAACCCAGACTAATGCGGTTGTTGGTGGTGTAGAGCTTCCTGTAGCCGCATGGCGTTCGTACTTAAATATGGAACTAACCATTCCAATTTTCGCTGTCTCTTATACACATCTCCGAGCCCACGAGAC
+
AABABFABADABGGGGGGGGCGGGHHHGGHHGHHHG5FE2EEEGHFG1FAGFHGHFH5GHDGHHHEHFHGCEGGHGGGGGGEGHHHHFBGFFGFGGHHHHHHGHGHHFFHHHHHFGGGEHHHHHHHBHGFHBHHHHG?FCGGHGGGGDG
@M02034:409:000000000-BFKT7:1:1104:5637:5715 1:N:0:35
AAAGTCGAGGTGCCTAAAGTGGCAACCCAGACTACGAAGAATGTTGGTGGTGTAGAGCTTCCTGTAGCCGCATGGCGTTCGTACTTAAATATGGAACTAACCATTCCAATTTTCGCTGTCTCTTATACACATCTCCGAGCCCACGAGAC
+
BBBBBFB@BBBAGGGFCGGGGGGHHHGGGGGGHHHGGHGGHHHGHHGGFEEFHGHBGFHHFGHGHGHGGGGGGGHGGEFGGGFGHHB33GGHHH33CGFFGHEGHGFFFHHHHG?GGGGFHGGHHFF33BDHHHFBC<BCCEEFGGCDG
@M02034:409:000000000-BFKT7:1:1104:12035:5732 1:N:0:35
AAAGTCGAGGTGCCTAAAGTGGCAACCCAGACTGGTTCGCAGGTTGGTGGTGTAGAGCTTCCTGTAGCCGCATGGCGTTCGTACTTAAATATGGAACTAACCATTCCAATTTTCGCTGTCTCTTATACACATCTCCGAGCCCACGAGACA
+
BBCCCFBCBCBCGGGGGGGGGGGHHHHGGHGGHHHHHHGGGGGHHHGFGGEGHGHHHHHHHHHHHFHHHGGEFGGHGGGGGGHHHHHHHHHHHHFGHHGHHHGHHHFHHHHHHGGGGGGHHHHHHHHHHHHHHHHFFBCDGGHGGGGGGF
@M02034:409:000000000-BFKT7:1:1104:21901:5736 1:N:0:35
AAAGTCGAGGTGCCTAAAGTGGCAACCCAGACTCCTCCTGGTGTTGGTGGTGTAGAGCTTCCTGTAGCCGCATGGCGTTCGTACTTAAATATGGAACTAACCATTCCAATTTTCGCTGTCTCTTATACACATCTCCGAGCCCACGAGACA
+
ABCCBFBBCBBCGGGGGGGGGGGHHHHGGHHGHHHHHHHHHGHGGHHFFFEGHHHGGGHHHHHHHHHHHGGEGGHHGGGGGGHHHHHHDGHHHHGHHHFFHHHFHHFHHHHHHHGGGGGHEHHHGHHGEGGHHHB2CB//CGHGGGGGGC
@M02034:409:000000000-BFKT7:1:1104:9637:5737 1:N:0:35
AAAGTCGAGGTGCCTAAAGTGGCAACCCAGACTGGGCTTCAGGTTGGTGGTGTAGAGCTTCCTGTAGCCGCATGGCGTTCGTACTTAAATATGGAACTAACCATTCCAATTTTCGCTGTCTCTTATACACATCTCCGAGCCCACGAGAC
+
BBBBBFB?B@ABGGGGGGGGGGGFHHHGGHCGHHCHHHHHGHHGHHFEFGEFHHHGHGHHHHHHHHHHHGGGGGHHGGGGGGGHHH4B@FGHHGHGGGFFGHHGHHHGFFHHHGGGFCGHHGHHFHFGGHHHGHFGD@C/DGHGGG@CE
@M02034:409:000000000-BFKT7:1:1104:21923:5744 1:N:0:35
AAAGTCGAGGTGCCTAAAGTGGCAACCCAGACTAAGAATAATGTTGGTGGTGTAGAGCTTCCTGTAGCCGCATGGCGTTCGTACTTAAATATGGAACTAACCATTCCAATTTTCGCTGTCTCTTATACACATCTCCGAGCCCACGAGACA
+
CBCCAFBBCCBCGGGGGGGGGGGHHHHGGHHGHGHFGHHHHHHGHHHAFEGFGHGFGEHHBHGHHHGFGEGEFGF1EEEFGGHGHHHHFHFHHF@BFGFFCGBGHGHFHHGHHHGFGGEHHHHHGGFHFHHHHHD2C/@CCGHFGGGGGG
@M02034:409:000000000-BFKT7:1:1104:13163:5753 1:N:0:35
AAAGTCGAGGTGCCTAAAGTGGCAACCCAGACTAAGAATAATGTTGGTGGTGTAGAGCTTCCTGTAGCCGCATGGCGTTCGTACTTAAATATGGAACTAACCATTCCAATTTTCGCTGTCTCTTATACACATCTCCGAGCCCACGAGACA
+
BCCCCFCCCCBCGGGFGGGGGGGHHHHGGHHGHGHHHGHHHGHGHHHEFGEGHHHGHHHHHHHHHHHHHGGGGGHHGGGGGGHHHHFGHHHHHHHHFHHGHHFHHHFHGHHHHHGGGGGHHHHHHHHHHHGHHHFFGCC>BFHGGGGGGH
@M02034:409:000000000-BFKT7:1:1104:14285:5762 1:N:0:35
AAAGTCGAGGTGCCTAAAGTGGCAACCCAGACTTCTACGAGTGTTGGTGGTGTAGAGCTTCCTGTAGCCGCATGGCGTTCGTACTTAAATATGGAACTAACCATTCCAATTTTCGCTGTCTCTTATACACATCTCCGAGCCCACGAGACA
+
CCCCCFBCCBCCGGGFGGGGGGGHHHHGGHHGHHGHHHGEGGGGHHHEEEGEAEG5EFFGHHHHHHHFFGGGGEFFEEGGGGFHHHHHFHHGGG33FGHHEGBGBDFFHHHHHHGFGG/GHHHFFFHFHHHHHHHHF@DDGGEGGGGGGG
@M02034:409:000000000-BFKT7:1:1104:23918:5766 1:N:0:35
AAAGTCGAGGTGCCTAAAGTGGCAACCCAGACTAATAATCCTGTTGGGGGTGTAGAGCTTCCTGTAGCCGCATGGCGTTCGTACTTAAATATGGAACTAACCATTCCAATTTTCGCTGTCTCTTATACACATCCCGAGCCCACGAGACAG
+
BBCCBFBBCCBCGGGGGGGGGGGHHHHGGHGGHHHHHHHGGHHHHHH2AEEEEFHDDAGHFFHHHFHFDEGEEFF1E?>FFEFFEFGGFGHFGG3DGHHG3E3B?DFFGHHHHHCGGGGHGHHHEFFHGCGGHFHEGF@<FHFGCGDFHH
@M02034:409:000000000-BFKT7:1:1104:6270:5776 1:N:0:35
AAAGTCGAGGTGCCTAAAGTGGCAACCCAGACTTGTAATGATGTTGGTGGTGTAGAGCTTCCTGTAGCCGCATGGCGTTCGTACTTAAATATGGAACTAACCATTCCAATTTTCGCTGTCTCTTATACACATCTCCGAGCCCACGAGACA
+
ABBBBFBBBBABGGGGGGGFGGGHHHHGGHHGHHHFHHGHHHHHGHHEFGBFHHHFFEGHHHHFGHHHHEEEFGHHEEGGGGHHHHGFHHHHHHFGFGGFHHHHHHGGHHHHHHGGGGGGHHHHFGHHGGFGHHHF?/B<@FHGGGGGGF
@M02034:409:000000000-BFKT7:1:1104:9984:5778 1:N:0:35
AAAGTCGAGGTGCCTAAAGTGGCAACCCAGACTCCGACTAATGTTGGTGGTGTAGAGCTTCCTGTAGCCGCATGGCGTTCGTACTTAAATATGGAACTAACCATTCCAATTTTCGCTGTCTCTTATACACATCTCCGAGCCCACGAGAC
+
BBCCCFBCCBBCGGGFGFGGGGGHHHHGGHGGHHHGGGGGFGHFGHHEFGEGGHHHHGHHHHHHHEGHHGGFGGGHGGGGGGHHHHGGDGHHHHDFBGFFHFEGHHFGFGGHHHGGGGGGHFHHFHHHGFHHFHFGE?GCGCHGGC//E
@M02034:409:000000000-BFKT7:1:1104:6206:5786 1:N:0:35
AAAGTCGAGGTGCCTAAAGTGGCAACCCAGACTCAGAATCCTGTTGGTGGTGTAGAGCTTCCTGTAGCCGCATGGCGTTCGTACTTAAATATGGAACTAACCATTCCAATTTTCGCTGTCTCTTATACACATCTCCGAGCCCACG
+
CCCCCFBBCCCCGGGGGGGGGGGHHHHGGHDE3AFEGDFA3FABAGGAAEFFC3F5AABB5BBFA5D53EE0EEC10B>F1?B1BFGG3FHFEF33BBGF313BF4F?4DBGF4>EFE?BBFFE4?F4F2BCGGD2?/>BG/?=<
@M02034:409:000000000-BFKT7:1:1104:14918:5799 1:N:0:35
AAAGTCGAGGTGCCTAAAGTGGCAACCCAGACTATGAAGAATGTTGGTGGTGTAGAGCTTCCTGTAGCCGCATGGCGTTCGTACTTAAATATGGAACTAACCATTCCAATTTTCGCTGTCTCTTATACACATCTCCGAGCCCACGAGACA
+
BBBBBFABBBBBGGGGGGGGGGGHHHHGGHHGHHHGHHGGHGGFGHHGFEEFHHHBHHHHHHHHHHHFGEGGGGHHGGGGGGHHHHHHHHHHGHBGHHHHHHGHHHHGHHHHHHGGGGGHHHHHHHHHHGGGHFHHGCGGGGGEFGGGGH
@M02034:409:000000000-BFKT7:1:1104:20486:5800 1:N:0:35
AAAGTCGAGGTGCCTAAAGTGGCAACCCAGACTATGGGGCAGGTTGGTGGTGTAGAGCTTCCTGTAGCCGCATGGCGTTCGTACTTAAATATGGAACTAACCATTCCAATTTTCGCTGTCTCTTATACACATCTCCGAGCCCACGAGACA
+
CCCCCFBCCCABGGGGGGGGGGGHHHHGGHHGHHHHHHGGGGGHHHGGFGEFHHHHHHHHHHHHHHHHHGGGGGHHGEGGGGHHHHHHHHHHHHGHHHGHHHGHHHHHHHHHHHGGGGGHHHHHHHHHGHHHHHHGGFGFGGHGGGGGGF
@M02034:409:000000000-BFKT7:1:1104:12225:5806 1:N:0:35
AAAGTCGAGGTGCCTAAAGTGGCAACCCAGACTAATCCTAAGGTTGGTGGTGTAGAGCTTCCTGTAGCCGCATGGCGTTCGTACTTAAATATGGAACTAACCATTCCAATTTTCGCTGTCTCTTATACACATCTCCGAGCCCACGAGACA
+
DCDCCFCCCCBCGGGGGGGGGGGHHHHGGHHGHHHHHHHHHHHGHHGGFGEGHHHHHHHHHHHHHHHHHGGGGGHHGGGGGGHHHHHHHHHHHHHGHHHGHHGHHHHHHHHHHHGGGGGHHHHHHHHHHHHHHHGGGCGGGGGGGGGGGG
@M02034:409:000000000-BFKT7:1:1104:6472:5806 1:N:0:35
AAAGTCGAGGTGCCTAAAGTGGCAACCCAGACTAATAATGGGGTTGGTGGTGTAGAGCTTCCTGTAGCCGCATGGCGTTCGTACTTAAATATGGAACTAACCATTCCAATTTTCGCTGTCTCTTATACACATCTCCGAGCCCACGAGACA
+
BBBBBFBBBBABGGGGGGGGGFGHHHHGGHHGHGHHGHHHHHEEEGGEFFEGHHHHGGHHHHHHHHHHHGGGGGHHGGGGGGHHHHFFHHHHHFEFGHGGHHGHHHHHHHHHHHGGGGGHHHHHGGFGHHHFHFFFE>BDGGHGGGGGDF
@M02034:409:000000000-BFKT7:1:1104:19852:5808 1:N:0:35
AAAGTCGAGGTGCCTAAAGTGGCAACCCAGACTTGTTGTACGGTTGGTGGTGTAGAGCTTCCTGTAGCCGCATGGCGTTCGTACTTAAATATGGAACTAACCATTCCAATTTTCGCTGTCTCTTATACACATCTCCGAGCCCACGAGAC
+
ABBBBFBBBBBBGGGGGGGGGFGGHHHGFDFFHHHFGHHHHHGHGGGEFGEFHFH5GFHHHHHGFGHGGGGCEEHGGEGFFEGHHHHFGHGFHHDFHHHHHHHHHHHFFGHHHFGDGGGDHHGFFHHGGHHFFHHDE@DFCGCCDFGD?
@M02034:409:000000000-BFKT7:1:1104:14786:5813 1:N:0:35
AAAGTCGAGGTGCCTAAAGTGGCAACCCAGACTGAGAAGAAGGTTGGTGGTGTAGAGCTTCCTGTAGCCGCATGGCGTTCGTACTTAAATATGGAACTAACCATTCCAATTTTCGCTGTCTCTTATACACATCTCCGAGCCCACGAGACA
+
BCBCBFCCCCABGGGGGGGGGGGFGHHGGHHGHHHHHHHHHHHHGHGEFGEFHHHGHHHHHHHHGHHHHGGGGGHHGFGGGFHHHHHHHHHFHHGHGHGHHHGHHHHGHHHHHHGGGGGHHHHHHHHHFHGGHHHHFCGDGGHGGGGGGF
@M02034:409:000000000-BFKT7:1:1104:15601:5816 1:N:0:35
AAAGTCGAGGTGCCTAAAGTGGCAACCCAGACTAAGAATACTGTTGGTGGTGTAGAGCTTCCTGTAGCCGCATGGCGTTCGTACTTAAATATGGAACTAACCATTCCAATTTTCGCTGTCTCTTATACACATCTCCGAGCCCACGAGACA
+
CCCCCFCBCCAAGGGGGGGGGGGHHHHGGHHGHHHHHHHHHHHHHHHEFGEFHHHFHHHHHHHHHHHHHGGGGGHHGFGGFFHHHHHHHHHHHHEHGHHHHHHHHHHFHHHHHHGGGGGGHHHHGHHGHHFHHHGHFBCFGGHGGGGGGF
@M02034:409:000000000-BFKT7:1:1104:10126:5816 1:N:0:35
AAAGTCGAGGTGCCTAAAGTGGCAACCCAGACTGATCAGCTGGTTGGTGGTGTAGAGCTTCCTGTAGCCGCATGGCGTTCGTACTTAAATATGGAACTAACCATTCCAATTTTCGCTGTCTCTTATACACATCTCCGAGCCCACGAGAC
+
BBBBBFBBBBBBGGGFGFGFFGGHHHHGGHHGHHHHHHHHHHHGHGGEFGEGHHHHHHHHHHHHHHHGHGGGGGHHGFGGGGGHHHHHFGGHHHFGHHGGFHFHHHGHHHHHHHGGGGGFHHHHHHGHGGFHHHFGGCFGGGGGGGGGG
@M02034:409:000000000-BFKT7:1:1104:14914:5817 1:N:0:35
AAAGTCGAGGTGCCTAAAGTGGCAACCCAGACTTTTGCTTCGGTTGGTGGTGTAGAGCTTCCTGTAGCCGCATGGCGTTCGTACTTAAATATGGAACTAACCATTCCAATTTTCGCTGTCTCTTATACACATCTCCGAGCCCACGAGACA
+
CCCCCFCCCCCCGGGGGGGGGGGHHHHGGHHGHGHHHHHHHGGGGGGGGGGGHHHFHHHHHHHHHHHHHGGCGGHHGGGGGGHHHHHFHHHGHHFFGGHHHHGHGHGGHHHHHHGGGGDHHHHHFHHHHHHGHHGFF?FGGGHGGGGGGF
@M02034:409:000000000-BFKT7:1:1104:20087:5825 1:N:0:35
AAAGTCGAGGTGCCTAAAGTGGCAACCCAGACTCCGGCTGCTGTTGGTGGTGTAGAGCTTCCTGTAGCCGCATGGCGTTCGTACTTAAATATGGAACTAACCATTCCAATTTTCGCTGTCTCTTATACACATCTCCGAGCCCACGAGACA
+
BBCBBFABBCCCGGGGGGGFGGGHHHHGGHHGHHHGGGGGGHHGHHHEFGEFHHHHHHHHGHHHHHHHHGGGGGHGGFGGGGHHHHHHHHHHHHGFHHHHHGHHHHGHFHHHHHGGGGGGHHHHHHGHHGHHGHHHG?GGGGHGGGGGGG
@M02034:409:000000000-BFKT7:1:1104:13892:5831 1:N:0:35
AAAGTCGAGGTGCCTAAAGTGGCAACCCAGACTAATAAGCAGGTTGGTGGTGTAGAGCTTCCTGTAGCCGCATGGCGTTCGTACTTAAATATGGAACTAACCATTCCAATTTTCGCTGTCTCTTATACACATCTCCG
+
ABB@AFBBB@AAGGGGGGGFGGGHHHHGDHHFHHFHHHHHFFHFFFEEFDGE1FFDDAFGGHHHFFGDFGCC?EF1>?ECEECFFEGFHFHEFD33F3DG?03B3?F?GGFH4F@AEEEF44EB4BGFEEDCCGF2<
@M02034:409:000000000-BFKT7:1:1104:25194:5837 1:N:0:35
AAAGTCGAGGTGCCTAAAGTGGCAACCCAGACTAGTAGTCAGGTTGGGGGTGTAGAGCTTCCTTTAGCCGC
+
BBBBBFBBBBBBGGGCGGGGFGGHHHHGGHHGHB3F5FH555BDAG22A0AAAEG555BB5BB5D5B531>
@M02034:409:000000000-BFKT7:1:1104:8935:5839 1:N:0:35
AAAGTCGAGGTGCCTAAAGTGGCAACCCAGACTCAGAATTCTGTTGGTGGTGTAGAGCTTCCTGTAGCCGCATGGCGTTCGTACTTAAATATGGAACTAACCATTCCAATTTTCGCTGTCTCTTATACACATCTCCGAGCCCACGAGACA
+
BCBCBFCCCCBBGGGGGGGGGGGGHHHEGHHDHGGCHHHHHHHHHHEBFGGFHFHDGFHHGHHHHFGGHGGCGGFHFEEGGGHHHHFFFHHHHG3FGHHHHGDGHHHFHHFHHH?FGGFHHHHGGHHHFFF2BGGFD>CFGGHGGGGGGF
@M02034:409:000000000-BFKT7:1:1104:10097:5840 1:N:0:35
AAAGTCGAGGTGCCTAAAGTGGCAACCCAGACTCAGAATAGTGTTGGTGGTGTAGAGCTTCCTGTAGCCGCATGGCGTTCGTACTTAAATATGGAACTAACCATTCCAATTTTCGCTGTCTCTTATACACATCTCCGAGCCCACGAGACA
+
BCCCCFABCCBCGGGGGGGGGGGHHHHGGHHAGHGHHHHHHHHHHHHEFGGGHHH5FHHHGHHHGHHGHGGFGGHHGFGGGGHHHHHHGHHHHH3EFHHHHFBGHHHFGHHHHHGGGGGHHHHHGHHGHFHHHHFFF@GGCGHGGFGGGG
@M02034:409:000000000-BFKT7:1:1104:8366:5841 1:N:0:35
AAAGTCGAGGTGCCTAAAGTGGCAACCCAGACTATTTCTTCGGTTGGTGGTGTAGAGCTTCCTGTAGCCGCATGGCGTTCGTACTTAAATATGGAACTAACCATTCCAATTTTCGCTGTCTATACACATCTCCGAGCCCACGAGACAGGC
+
CCCCBFACCCBBGGGGGGGGGGGHHHHGFHHGHFHGHHHHHFEBEGGFFFBFGHHGFFHHHHHHGHGGGEEEGGHHGGGGGFGHHHHGHHGHGHFFFGFFFGFHHHHHHHHHHHGGGFFGHHHHFHHHHFHGFA<CCGGGGDGGGGHHEF
@M02034:409:000000000-BFKT7:1:1104:14658:5842 1:N:0:35
AAAGTCGAGGTGCCTAAAGTGGCAACCCAGACTGGTGGTGGGGTTGGTGGTGTAGAGCTTCCTGTAGCCGCATGGCGTTCGTACTTAAATATGGAACTAACCATTCCAATTTTCGCTGTCTCTTATACACATCTCCGAGCCCACGAGACA
+
CBCCBFCCCDBCGGGGGGGGGGGHHHHGGHHGHHHHHGEFGGGFGGGEFFEFHHHHGHHHHHGHHHHHHEEFGGHHGEGGGGHHHHHHHHHHGHEGGHHHGHDGHHGHGHHGHHGGGGGHHHHHHHHHGHGHFHFHD@FFGGHGGGGGGE
@M02034:409:000000000-BFKT7:1:1104:7953:5850 1:N:0:35
AAAGTCGAGGTGCCTAAAGTGGCAACCCAGACTGATGGGCGGGTTGGTGGTGTAGAGCTTCCTGTAGCCGCATGGCGTTCGTACTTAAATATGGAACTAACCAT
+
>AABBFBBBBABGGGGGGGGGGGHHHHGGHHGH33DFHHFGG0EGGC??EFE?3B3B43B3FFF34@@B?E/EA?0>><??<2?FEGF2DDFBF22F?FHC02?
@M02034:409:000000000-BFKT7:1:1104:17368:5854 1:N:0:35
AAAGTCGAGGTGCCTAAAGTGGCAACCCAGACTTTTCATAATGTTGGTGGTGTAGAGCTTCCTGTAGCCGCATGGCGTTCGTACTTAAATATGGAACTAACCATTCCAATTTTCGCTGTCTCTTATACACATCTCCGAGCCCACGAGACA
+
BCCCCFBCCCBBGGGGGGGFGGGHHHHGGHHGHHHHHHHGHHHHHHHAFGGFEHHHHHHHHHHHHHHHGGGFGGHHGGGGGFHHHHHHFHHHHHGHGHGFHHFHHHFBHHHHHHGGGGGHHGHHFHGFFHHHFHHFF?DCFGEGGGGGGG
@M02034:409:000000000-BFKT7:1:1104:10436:5857 1:N:0:35
AAAGTCGAGGTGCCTAAAGTGGCAACCCAGACTGGTGGGGCGGTTGGTGGTGTAGAGCTTCCTGTAGCCGCATGGCGTTCGTACTTAAATATGGAACTAACCATTCCAATTTTCGCTGTCTCTTATACACATCTCCGAGCCCACGAGA
+
BBBBBFBBBBBBGGGGGGGGFGGHFHHGGHHGHHHBAEEEDFE>EG?EFG?FGGG3DGFG3GGH34E4FAEEFGHFF<<FAFFHEGGGFHFGHH2?GHDGHHGHHGHGHHFHHHCDG/C1<DGGFGFDFHF1<>FGF<@<AEAE@?-:
@M02034:409:000000000-BFKT7:1:1104:23483:5858 1:N:0:35
AAAGTCGAGGTGCCTAAAGTGGCAACCCAGACTATGAATAATGTTGGTGGTGTAGAGCTTCCTGTAGCCGCATGGCGTTCGTACTTAAATATGGAACTAACCATTCCAATTTTCGCTGTCTCTTATACACATCTCCGAGCCCACGAGACA
+
CCCCCFCCCCBBGGGGGGGGGGGHHHHGGHHGHHHHFHHHHHHHHHHGGGDFHHHGHHHHHHHHHHHHHGGGGGHHGGGGGGHHHHFGGHHHHHHHHHHHHHHHHHHHGHHHHHEGGGGGHGHHHHHHHHFHGFGFD@FCDGHGFGGDGG
@M02034:409:000000000-BFKT7:1:1104:22317:5861 1:N:0:35
AAAGTCGAGGTGCCTAAAGTGGCAACCCAGACTACT
+
ACBCCFBCCCCCGGGGGGGGGGGHHHHGGHHGH335
@M02034:409:000000000-BFKT7:1:1104:5422:5865 1:N:0:35
AAAGTCGAGGTGCCTAAAGTGGCAACCCAGACTAATCATAATGTTGGTG
+
?@11AB1@DD1AGGGG1FGFGBCBCFGFA0EEHFC1DF2AGFBHHG//A
@M02034:409:000000000-BFKT7:1:1104:13891:5865 1:N:0:35
AAAGTCGAGGTGCCTAAAGTGGCAACCCAGACTGGGATGCAGGTTGGTGGTGTAGAGCTTCCTGTAGCCGCATGGCGTTCGTACTTAAATATGGAACTAACCATTCCAATTTTCGCTGTCTCTTATACACATCTCCGAGCCCACGAGACA
+
BCCCBFCBCBABGGGGGGGGGGGHHHHGGHHGHHHHHHGHHHHFHHEEFGEFGFHGHHHHHHHHGFHGHGGGGGHHFEGGGGFHHHGHHGGHHHEDFHHHHGEGHHHGHHFHHHGGGGGHHHHHHHHHHHHHHHHGGCGFGGGGFGGGGF
@M02034:409:000000000-BFKT7:1:1104:14681:5870 1:N:0:35
AAAGTCGAGGTGCCTAAAGTGGCAACCCAGACTAATCAGCATGTTGGTGGTGTAGAGCTTCCTGTAGCCGCATGGCGTTCGTACTTAAATATGGAACTAACCATTCCAATTTTCGCTGTCTCTTATACACATCTCCGAGCCCACGAGACA
+
CCCCCFCCCCBBGGGGGGGFGGGHHHHGGHHGHHHHHGHHHHHHHHGBFEEFGBGBGGFHHHHHFGGGHGGGGGHHGEEGGEGHHGHHHHHFHG3FHFHHGFFHGHGEHHFHFGEGGGEGFHHHFHHHHHGHGHHFC@DDCEHGGGGGGF
@M02034:409:000000000-BFKT7:1:1104:11635:5870 1:N:0:35
AAAGTCGAGGTGCCTAAAGTGGCAACCCAGACTAATAAGAAGGTTGGTGGTGTAGAGCTTCCTGTAGCCGCATGGCGTTCGTACTTAAATATGGAACTAACCATTCCAATTTTCGCTGTCTCTTATACACATCTCCGAGCCCACGAGACA
+
CCCCCFBBBCBBGGGGGGGGGGGHHHHGGGHGHHHHHHHHHHHHHHGGGGGGHHHHHHHHHHHHHHHHHGGGGGHHGGGGGGHHHHGHHHHHHHEHHHHHHHHHHHHHHHHHHHGGGGGHHHHHHHGHGHHHHHGFGCGGGGHGGGGGGC
@M02034:409:000000000-BFKT7:1:1104:11639:5888 1:N:0:35
AAAGTCGAGGTGCCTAAAGTGGCAACCCAGACTAATAAGAAGGTTGGTGGTGTAGAGCTTCCTGTAGCCGCATGGCGTTCGTACTTAAATATGGAACTAACCATTCCAATTTTCGCTGTCTCTTATACACATCTCCGAGCCCACGAGACA
+
>>3>>B>A?A244GGFFGGF5GFFGDHGGGHCFGHHHHFBFGCFFGGAFEEF1FD55DBGDAFF55FFFAECGGHHG>EFFBGGEFFDGHG4BGGFHGBFHFH3?DGFFFHHH4EGG<<EBGHHEHFHHGBCFFGE?//<>CCFD?DGGB
@M02034:409:000000000-BFKT7:1:1104:15802:5901 1:N:0:35
AAAGTCGAGGTGCCTAAAGTGGCAACCCAGACTGTTAATCCTGTTG
+
BBBBBFB@BBBBGGGEGGGGGGGHHHHGGGAFH3BG555555BF5G
@M02034:409:000000000-BFKT7:1:1104:5898:5909 1:N:0:35
AACTTCTATTTTCCTAAATTTTCAACCCAGACTAAGAATCCTGTTGGTGGTGTAGAGCTTCCTGTAGCCGCATGGCGTTCGTACTTAAATATGGAACTAACCATTCCAATTTTCGCTGTCTCTTAACACATCTCCGAGCCCACGAGACAG
+
>3>>>B5BBBDDBFGGGGBFBBFGHHHGGHHGHHHHHHHHHHHGHHHGGGFGHGHHGHHHHHHHGGHGHEEEGGHHGGGGGGHHHHHHHHHHHFB3FGHHHGFHGHHHHHHHHHGGGGGHHHHHH4FHHHHFHFHGFGGDFHGGGGGGGH
@M02034:409:000000000-BFKT7:1:1104:10639:5910 1:N:0:35
AAAGTCGAGGTGCCTAAAGTGGCAACCCAGACTACTAAGGGGGTTGGTGGTGTAGAGCTTCCTGTAGCCGCATGGCGTTCGTACTTAAATATGGAACTAACCATTCCAATTTTCGCTGTCTCTTATACACATCTCCGAGCCCACGAGACA
+
CCCCBFCBBCBCGGGGGGGGGGGHHHHGGHHGHHHHHHHHHGGFFGGEFGGGHHHHHHHHHHHHHHHHHGGGGGHHGGGGGGHHHHHHHHHHHHFHHHHHHHHHHHGHHHHHHHGGGGGGHHHHHHHHHHEHGHGHGDGGGGHGGGGGGH
@M02034:409:000000000-BFKT7:1:1104:7167:5915 1:N:0:35
AAAGTCGAGGTGCCTAAAGTGGCAACCCAGACTCAGCCGTCTGTTGGTGGTGTAGAGCTTCCTGTAGCCGCATGGCGTTCGTACTTAAATATGGAACTAACCATTCCAATTTTCGCTGTCTCTTATACACATCTCCGAGCCCACGAGACA
+
?ABABDAABBBBGGGGGGGGGGGHHHHGGHHGHHHHHHGEGHGHHFEECEAFFFGFFGHGHGHHHFGGGEEEEEFHGEFFDF2GHHGFBGHHHHF@3B3BFG3GFHFHHHHHHEFGGFEFGHGHGFBG?BDCGHF2?/>/CAFG?G//CF
@M02034:409:000000000-BFKT7:1:1104:8709:5919 1:N:0:35
AAAGTCGAGGTGCCTAAAGTGGCAACCCAGACTTGTCAGCAGGTTGGTGGTGTAGAGCTTCCTGTAGCCGCATGGCGTTCGTACTTAAATATGGAACTAACCATTCCAATTTTCGCTGTCTCTTATACACATCTCCGAGCCCACGAGACA
+
BBBBBFBABBAAGGGGGGGGGGCHGGHDGHHGHHHHHHHHHHEFGHGEFGEFGFHFHHHHHHHGHGHHHGGGGGHGGEGGGGHHHHGHHHHHHHFHHHFHFHGHHHGHHHHHHHGGGGGGGHHHHHHHEHEFFHFFFDGCGGHGGGGGGH
@M02034:409:000000000-BFKT7:1:1104:25086:5919 1:N:0:35
AAAGTCGAGGTGCCTAAAGTGGCAACCCAGACTAAGAAGCGGGTTGGTGGTGTAGAGCTTCCTGTAGCCGCATGGCGTTCGTACTTAAATATGGAACTAACCATTCCAATTTTCGCTGTCTCTTATACACATCTCCGAGCCCACGAGACA
+
BCBCBFBCCCBBGGGCGGGGGGGGGHHGGHHGHFGHHHHHEGGFFGGEFGEFHHHFFHHHHHHHHHHHHGGGGGHHGEGGGGHGHHDGFHHHHGHHGHHHHHHHHHGHHHHHHHGGGGGHHHGHHHHHGHHHHHHHGCFCGGHGGGGGGG
@M02034:409:000000000-BFKT7:1:1104:25785:5929 1:N:0:35
AAAGTCGAGATGCCTAAAGTGGCAACCCAGACTCAGAATCATGTTGGTGGTGTAGAGCTTCCTGTAGCCGCATGGCGTTCGTACTTAAATATGGAACTAACCATTCCAATTTTCGCTGTCTCTTATACACATCTCCGAGCCCACGAGACA
+
CCCCCFABC4>FGGGGGGGGGGGHHHHGGHHGHHHHGHHHHHHHHGHGGGGFFHHGHHHHHHHHHHHHHGGAEGHHGEGGGGHHHHHFGHHHHHBHHHHHHHHHBHHH4FHHHHEEGEGHHHHHHHHHHHHFHHFH?/CCCCHGGGGGGE
@M02034:409:000000000-BFKT7:1:1104:13916:5931 1:N:0:35
AAAGTCGAGGTGCCTAAAGTGGCAACCCAGACTAATAATCAGGTTGGTGGTGTAGAGCTTCCTGTAGCCGCATGGCGTTCGTACTTAAATATGGAACTAACCATTCCAATTTTCGCTGTCTCTTATACACATCTCCGAGCCCACGAGACA
+
CCCBCFCCCCCCGGGGGGGGGGGHHHHGGHHGHHHHHHHHHHHGGHGEFGEFGHHGHHGHHHHHHHHHHGGGGGHHGGGGGGHHHHHEGHHHHHFGHHFHHHEHHHGGHHHHHHGGGGGHGHHHHHEHFHFHHHHGGFGGGGHGGGGAFF
@M02034:409:000000000-BFKT7:1:1104:14897:5942 1:N:0:35
AAAGTCGAGGTGCCTAAAGTGGCAACCCAGACTAATAAGCAGGTTGGTGGTGTAGAGCTTCCTGTAGCCGCATGGCGTTCGTACTTAAATATGGAACTAACCATTCCAATTTTCGCTGTCTCTTAACACATCTCCGAGCCCACGAGACAG
+
BBABCFCCCCCCGGGGGGGFGGGHHHHGGHHGHHHHHHHHHHHHHHGDFGFFGHHGHHHHGHHHHHHHHGGEEGHHGGGGGGHHHHHEFHHHHGGGHHHHHHGGHHHHHHHHHHGGGGGHHHHHGDDHHFHHHHHGFGGGGHGGGGGGHG
@M02034:409:000000000-BFKT7:1:1104:19880:5943 1:N:0:35
AAAGTCGAGGTGCCTAAAGTGGCAACCCAGACTCTGAATCAGGTTGGTGGTGTAGAGCTTCCTGTAGCCGCATGGCGTTCGTACTTAAATATGGAACTAACCATTCCAATTTTCGCTGTCTCTTATACACATCTCCGAGCCCACGAGAC
+
BBBBBFAADBBBFGGGGGGGGGGCHHHGCGGGHHHHHGHHFHGHHHGEFFEFGHHHHHFHHHGHHGGHHGGGFFHEEE@CFGCGHHGBFH4GG3@BGHHFHG3FDFGFHHHHHGE?EEEFHHGHGH?HBHFFFGEFD/<BCGHG/C/<A
@M02034:409:000000000-BFKT7:1:1104:25465:5951 1:N:0:35
AAAGTCGAGGTGCCTAAAGTGGCAACCCAGACTAAGAGTAATGTTGGTGGTGTAGAGCTTCCTGTAGCCGCATGGCGTTCGTACTTAAATATGGAACTAACCATTCCAATTTTCGCTGTCTCTTATACACATCTCCGAGCCCACGAGAC
+
BBBABFB@D?ABGGGGGGGGGGGHGHHGGHHGHFFHFHHGHGHHHHHFGGEGHHHGHHHHHHHHHHHGHGGEFGHHGGGGGGFHHHGGHHHHHFEGHHGHHFEFHHGDFGHHHHEGGGGHHHHHGHDHHHHFHHGHG?FFGGHGGC@ED
@M02034:409:000000000-BFKT7:1:1104:13989:5955 1:N:0:35
AAAGTCGAGGTGCCTAAAGTGGCAACCCAGACTCCGACTTCTGTTGGTGGTGTAGAGCTTCCTGTAGCCGCATGGCGTTCGTACTTAAATATGGAACTAACCATTCCAATTTTCGCTGTCTCTAACACATCTCCGAGCCCACG
+
BBBBBFAABBBBGGGFGFGGGGGHGHHGGHGGHHHGCGGEFHHHHHHEFEEFGFGDGHHHHHHHHHFFHGG?EEFCFEGGGGEHHHFGFHGHHHHHHHHHFFEFHHHBFFHHHHEGGGFHFHHFGDBHHGHHHEFBCDCEEFG
@M02034:409:000000000-BFKT7:1:1104:18261:5957 1:N:0:35
AAAGTCGAGGTGCCTAAAGTGGCAACCCAGACTCAGAAGAATGTTGGTGGTGTAGAGCTTCCTGTAGCCGCATGGCGTTCGTACTTAAATATGGAACTAACCATTCCAATTTTCGCTGTCTCTTATACACATCTCCGAGCCCACGAGACA
+
CCCCCFBCCCCCGGGGGGGGGGGHHHHGGHHGHHHHHHHHGHHGHHHEFGEFHHGFGHHHHHHHHHGGHGGGGGHHFEGGGFFHHHHHGHHHHHEGHHHHHHHGHHHHFGHHHHGGGGGHHHHHGHGGHHHHHHHGG>DCGGHGGGGGGG
@M02034:409:000000000-BFKT7:1:1104:18301:5958 1:N:0:35
AAAGTCGAGGTGCCTAAAGTGGCAACCCAGACTGGTGCGTTTGTTGGTGGTGTAGAGCTTCCTGTAGCCGCATGGCGTTCGTACTTAAATATGGAACTAACCATTCCAATTTTCGCTGTCTCTTATACACATCTCCGAGCCCACGAGACA
+
CCCCBFBCCCCBGGGGGGGGGGGHHHHGGHHGHHHGHHGAEFGHHHHFFGEFHHHDGHHHHHHHHHHHHGGGGGHHGEGGGEGHHHHGGHHHHHFGHHGHHHHHHHHHHHHHHHGGGGGHHHHHFHFHGHHHHHHHG@DFGGHGGGGGGF
@M02034:409:000000000-BFKT7:1:1104:24876:5960 1:N:0:35
AAAGTCGAGGTGCCTAAAGTGGCAACCCAGACTATGACGCATGTTGGTGGTGTAGAGCTTCCTGTAGCCGCATGGCGTTCGTACTTAAATATGGAACTAACCATTCCAATTTTCGCTGTCTCTTATACACATCTCCGAGCCCACGAGAC
+
BBCCCFBCCCCCGGGDGGGGGGGHHHHGGHGGHHHHHHGGGGGHHHHEFGGGHHHDGHHHHHHHHHHHHGGFEGHHGFGGGGCHHHGFGGGHHHFGHHGGHHFHHHGHBFGHHHEGGGGGHHHHDHGHGHHHHHFHD?FGDGHGFCC?C
@M02034:409:000000000-BFKT7:1:1104:13974:5965 1:N:0:35
AAAGTCGAGGTGCCTAAAGTGGCAACCCAGACTCCGACTTCTGTTGGT
+
>1>AAF>A>DAAGGGFGGGGG1FFFGHFEAACCBB00AAEFH1BD1/E
@M02034:409:000000000-BFKT7:1:1104:23830:5976 1:N:0:35
AAAGTCGAGGTGCCTAAAGTGGCAACCCAGACTAGGGAGTCTGTTGGTGGTGTAGAGCTTCCTGTAGCCGCATGGCGTTCGTACTTAAATATGGAACTAACCATTCCAATTTTCGCTGTCTCTTATACACATCTCCGAGCCCACGAGACA
+
BBBBBFAABBBBGGGGGGGGGGGHHHHGGHHGHH33E3A2EGGHH32EFAEEHFG5BEFGAGH5B5AAD1E0EEHE??EF1EFCEFDE3FHHFD33BFHHG03BFDH?EGGHF4/?F</BBFHF4B33GCD2BDGB//<B<FC</<CGC?
@M02034:409:000000000-BFKT7:1:1104:5831:5983 1:N:0:35
AAAGGCGAGGTGCCTAAAGTGGCAACCCAGACTTCTGATAATGTTGGTGGTGTAGAGCTTCCTGTAGCCGCATGGCGTTCG
+
333>3>AADBAAGGGGGGGGGCFGHHFGGHFEHHBGFFGGFGFFGHEGFCEC1GGFFGGGFFDGGFEBGGG@EEAGGGEEA
@M02034:409:000000000-BFKT7:1:1104:20740:5991 1:N:0:35
AAAGTCGAGGTGCCTAAAGTGGCAACCCAGACTCAGCTGCATGTTGGTGGTGTAGAGCTTCCTGTAGCCGCATGGCGTTCGTACTTAAATATGGAACTAACCATTCCAATTTTCGCTGTCTCTTATACACATCTCCGAGCCCACGAGACA
+
CCCCCFABCCCCGGGGGGGGGGGHHHHGGHHGHHHHHHHHHHHHHHHGGGGGHHHGHGHHHHHHHGHHHGGGGGHHGGGGGGFHHHFGGHHHHFFFGHGHHHHHHHHHHGHHHHEEGEGGHHHHDHHGEHFHHHHGGCCCGGGGGGGGFC
@M02034:409:000000000-BFKT7:1:1104:19773:5995 1:N:0:35
AAAGTCGAGGTGCCTAAAGTGGCAACCCAGACTAATAAGCTTGTTGGTGGTGTAGAGCTTCCTGTAGCCGCATGGCGTTCGTACTTAAATATGGAACTAACCATTCCAATTTTCGCTGTCTCTTATACACATCTCCGAGCCCACGAGACA
+
CBCCCFAABCBCGGGGGGGGGGGHHHHGGHHGH3FHF55FFGGHHHHGGGGGHHHDGHHHHHHHHHHHHGGGGGHHGGGGGGHHHHHFGHFHHF3GGHHHHHHHHHGHHGHHHHEGGFGHHHHH4FFFGHHHHHHFEB?CGGHGGGGFGG
@M02034:409:000000000-BFKT7:1:1104:12564:5997 1:N:0:35
AAAGTCGAGGTGCCTAAAGTGGCAACCCAGACTTCGACTACTGTTGGTGGTGTAGAGCTTCCTGTAGCCGCATGGCGTTCGTACTTAAATATGGAACTAACCATTCCAATTTTCGCTGTCTCTTATACACATCTCCGAGCCCACGAGACA
+
BABBBFBBBBBAGGGFFGGGGGGHHHHGGHHGHHHGGGGGHHHHHHEGGGGGHHHFHHHHHHHHHHHHHGGGGGHHG?EFGGHHHHGGHHHHHF3FFHHGHHHHHHHEGFHHHHGGGGFFHHHHFGGHFHFHHHGFFBGCFGHGGGGGGF
@M02034:409:000000000-BFKT7:1:1104:21150:6013 1:N:0:35
AAAGTCGAGGTGCCTAAAGTGGCAACCCAGACTACTCGTCAGGTTGGTGGTGTAGAGCTTCCTGTAGCCGCATGGCGTTCGTACTTAAATATGGAACTAACCATTCCAATTTTCGCTGTCTCTTATACACATCTCCGAGCCCACGAGACA
+
CCCCCFCCCCBCGGGGGGGGGGGGHHHGDDHGHHHHHGHGEEGGFFEFGGGFHHHFGHHHHHHHHHHHHGGEEGHHGGGGGGFGHHB@BGGHHHBGGHGEHHGFHHFGDFGHHHEGGGGGHHHHGHHHGHHHGHHHGCGGGGHGGGGGGB
@M02034:409:000000000-BFKT7:1:1104:26172:6017 1:N:0:35
AAAGTCGAGGTGCCTAAAGTGGCAACCCAGACTCCGTGGGGGGTTGGTGGTGTAGAGCTTCCTGTAGCCGCATGGCGTTCGTACTTAAATATGGAACTAACCATTCCAATGTTCGCTGTCTCTGATACACATCTCCGAGCCCACGAGAC
+
BBBBBFBBBBBBGGGFFGGGGGGHHHHGGCHGHHHGFFGGFCGFDGGGGGGGHHHFGHHHHHHHHHHHHGGFDDFHGGGGGGHHHHHHGHHHHHEFGFGCGHFCGHFHFC/<CGFGGGGGGFF00;;;B:0BFFFFG-:?DEEE--@FF
@M02034:409:000000000-BFKT7:1:1104:20524:6019 1:N:0:35
AAAGTCGAGGTGCCTAAAGTGGCAACCCAGACTAGTCATAATGTTGGTGGTGTAGAGCTTCCTGTAGCCGCATGGCGTTCGTACTTAAATATGGAACTAACCATTCCAATTTTCGCTGTCTCTTATACACATCTCCGAGCCCACGAGACA
+
CCCCCFCCCCCBGGGGGGGGGGGHHHHGGHHGHHHFHHHHHHHHHHAEFFGGHHHEHHHHHGHGHHGHHGGGFGHHGEGFGGHHHHHGGHGHHFGHGHHHHHHHHHGHHGHHHHFGGGGHHHHHFHFHEHBGFHHFFBBDGEHGCGGDGH
@M02034:409:000000000-BFKT7:1:1104:6000:6020 1:N:0:35
AAAGTCGAGGTGCCTAAAGTGGCAACCCAGACTGCGCAGAGGGTTGGTGGTGTAGAGCTTCCTGTAGCCGCATGGCGTTCGTACTTAAATATGGAACTAACCATTCCAATTTTCGCTGTCTCTTATACACATCTCCGAGCCCACGAGACA
+
>>>AAFCBCCABGGGGGGGGGGGHHHHGGHHGHHHGGGG?GGGEGGGEFFEFGHHDGHHHGHHHHHHHHGGGGGHHEEEFGFHHHHFHHHGHHHBFFHGHHHGHHHHGHHGHHGGGGGGGHHHHFHHHGHFGGHDFC>C<<FHGGCGGGE
@M02034:409:000000000-BFKT7:1:1104:22630:6047 1:N:0:35
AAAGTCGAGGTGCCTAAAGTGGCAACCCAGACTGGGCCGGCTGTTGGTGGTGTAGAGCTTCCTGTAGCCGCATGGCGTTCGTACTTAAATATGGAACTAACCATTCCAATTTTCGCTGTCTCTTATACACATCTCCGAGCCCACGAGACA
+
CCCCCFBCCCBCGGGGGGGGGGGHHHHGGHHGHHGHGHGGGGGHHHHFGGEFHHHGHHHHHGHHHHHHHGGGGGHHGEGGGGGHHHGGFHHHHHFHHHGFHGGGHHGHHHHHHHGGGGGHHGHHBHFHGHDHHHFHG/?CDGHGGGGGGG
@M02034:409:000000000-BFKT7:1:1104:15417:6051 1:N:0:35
AAAGTCGAGGTGCCTAAAGTGGCAACCCAGACTGTGAGTCCTGTTGGTGGTGTAGAGCTTCCTGTAGCCGCATGGCGTTCGTACTTAAATATGGAACTAACCATTCCAATTTTCGCTGTCTCTTATACACATCTCCGAGCCCACGAGACA
+
ABACBFCBBCABGGGGGGGGGGGHHHHEFHHGHHHFGHHHHHGHHFGFEEAFGHHAGHHHHHHHHGHHGGGGGGHGGGGGGFHHHHHHHHHHHHGHHHGFHHHHHHGHHHHHHHGGGGGGGHHHHHFHGHFBFGFGCCCCCFEGGGGGGF
@M02034:409:000000000-BFKT7:1:1104:25212:6052 1:N:0:35
AAAGTCGAGGTGCCTAAAGTGGCAACCCAGACTAAGACTAATGTTGGTGGTGTAGAGCTTCCTGTAGCCGCATGGCGTTCGTACTTAAATATGGAACTAACCATTCCAATTTTCGCTGTCTCTTATACACATCTCCGAGCCCACGAGACA
+
BCCCBFBBBCCCGGGGGGGFFGGHHHHGGHHGHHHHHHHHHHHHHHHGFGFGHHHGHHHHHHHHHHGHHGGGGGHHGGGGGGHHHHHHHHHHHHHHHHHHHHHHHHHHHHHHHHGGGGGHHHHHHHHHGHFGHHGHG?DCGGHGGGGGGC
@M02034:409:000000000-BFKT7:1:1104:12016:6054 1:N:0:35
AAAGTCGAGGTGCCTAAAGTGGCAACCCAGACTACGCAGACGGTTGGTGGTGTAGAGCTTCCTGTAGCCGCATGGCGTTCGTACTTAAATATGGAACTAACCATTCCAATTTTCGCTGTCTCTTATACACATCTCCGAGCCCACGAGACA
+
CCCCCFCCCCCCGGGGGGGGGGGHHHHGGHHGHB3ECGGGHAGEFGGEFGGFHHHGGHHHHHHHHHHHHGGGGGHHGGGGGGHHHHHHHHHHHHEGHHGHHHGGHHGHHHHHHHGGGGGHHHHHGHHHGHGHHHHHGFG?FGHGGGGGGB
@M02034:409:000000000-BFKT7:1:1104:20031:6056 1:N:0:35
AAAGTCGAGGTGCCTAAAGTGGCAACCCAGACTGGGAGGGAGGTTGGTGGTGTAGAGCTTCCTGTAGCCGCATGGCGTTCGTACTTAAATATGGAACTAACCATTCCAATTTTCGCTGTCTCTTATACACATCTCCGAGCCCACGAGACA
+
CCBCCFBCCCBCGGGGGGGGGGGHHHHGGHGGHHHHHGGGEFGGHHGGGGGGHHHFHHHHHHHHHHHHHGGGGGHGGFGGGGHHHHHFHHHHHHEFFHHHHHHGHHHHHHHHHHGGGGGHHGHHGHHHGHFHHHHFECCGGGHGGGGGGB
@M02034:409:000000000-BFKT7:1:1104:10091:6060 1:N:0:35
AAAGTCGAGGTGCCTAAAGTGGCAACCCAGACTCAGAAGAATGTTGGTGGTGTAGAGCTTCCTGTAGCCGCATGGCGTTCGTACTTAAATATGGAACTAACCATTCCAATTTTCGCTGTCTCTTATACACATCTCCGAGCCCACGAGAC
+
AAABBFAABBABGGGGGGGGGGGHHHHGGGHGHGHGHHH3BFHGHHHFFGGGGHHGGHHHHHGHHHFGFGGFGGHHGGGGGGBGHHDB3FFHHH3GFHBBCHGGGEFGHGHHHHGCGCEGHHHHHGEGDHHGHHGHG/<BBFAFGGFDA
@M02034:409:000000000-BFKT7:1:1104:19581:6070 1:N:0:35
AAAGTCGAGGTGCCTAAAGTGGCAACCCAGACTAATCAGAAGGTTGGTGGTGTAGAGCTTCCTGTAGCCGCATGGCGTTCGTACTTAAATATGGAACTAACCTTTCCAATTTTCTCTGTCTCTTATCCACATCTCCGAGCCCACGAGACA
+
A?BBAFBBBBBBGGGGGGGGGGGGHHHGGHHGHHFHHHHHHHHHGHGGGCFFHFH5GFGHGGHHHHHGHGGGGGHFGEGGFEFHHHHHDFGBG33B@EFFGA3B3FGE4BGH444BBB4?4BFF4B3?BG33BBG2</BDGFAFGCFG??
@M02034:409:000000000-BFKT7:1:1104:5720:6088 1:N:0:35
AAAGTCGAGGTGCCTAAAGTGGCAACCCAGACTAATCATCAGGTTGGTGGTGTAGAGCTTCCTGTAGCCGCATGGCGTTCGTACTTAAATATGGAACTAACCATTCCAATTTTCGCTGTCTCTTATACACATCTCCGAGCCCACGAGACA
+
>>>AAFCBCCCCGGGGGGGGGGGHHGGGGHGFGHHHHHHHHGHHFGEEFDFGHGHHGFHHHHHHHHHHGGEEEFHGGGGGGGGHGHFBGHFHHHFGCGGFFHFFHGHDFGGHHFEGGGGGHHHHFHHFDCFHGGG2C?DCGGEEGGGGGF
@M02034:409:000000000-BFKT7:1:1104:6945:6089 1:N:0:35
AAAGTCGAGGTGCCTAAAGTGGCAACCCAGACTGTGAGTGGGGTTGGTGGTGTAGAGCTTCCTGTAGCCGCATGGCGTTCGTACTTAAATATGGAACTAACCATTCCAATTTTCGCTGTCTCTTATACACATCTCCGAGCCCACGAGACA
+
ABAABFBBBBAAGGGGGGGGGGGHHHHDGHHGHHHHHHHHGHGEEEGGGGGGGFG5DFGHFHHHGFGEGEGGGGHFFEEFFFFHHHHGFHGHHG33BGHHHHEGHHHGHHHHHHGGGGDDGHHDBGGGHHFGHHHFDBCC/FHGCFGDGF
@M02034:409:000000000-BFKT7:1:1104:5662:6090 1:N:0:35
AAAGTCGAGGTGCCTAAAGTGGCAACCCAGACTGGGAAGCAGGTTGGTGGTGTAGAGCTTCCTGTAGCCGCATGGCGTTCGTACTTAAATATGGAACTAACCATTCCAATTTTCGCTGTCTCTTATACACATCTCCGAGCCCACGAGACA
+
3>>>AFBBCBAAGGGFGGGGGGGHHGHGGHHGHH2F23A23BFFFGGEFFEFFGH5GHHHHHHHHHHHHGGGGGHHGFEGGGHHHHHGHHHGGHBGHHHHHHHGFHGGHHHHGHGGGGGGHGHGBGGHGFFGFHFFD/CBCGHGGGGGGG
@M02034:409:000000000-BFKT7:1:1104:23957:6094 1:N:0:35
AAAGTCGAGGTGCCTAAAGTGGCAACCCAGACTATTTGTGAGGTTGGTGGTGTAGAGCTTCCTGTAGCCGCATGGCGTTCGTACTTAAATATGGAACTAACCATTCCAATTTTCGCTGTCTCTTATACACATCTCCGAGCCCACGAGACA
+
AAAAAFBBBBABGGGGGGGGGGGHHHHEGHHGHGHFHHGHGGHAGGGEFGEGHHH5FGHHFHHHHHHFHFFGGGHHEEFGGGHGHHGFHHHHHHEDFHHFHHGHHHGHHHHHHHGGGGGGFFHHHHHHFHFHHHHHGCGFGGHGDGGGGF
@M02034:409:000000000-BFKT7:1:1104:14259:6098 1:N:0:35
AAAGTCGAGGTGCCTAAAGTGGCAACCCAGACTCCTCAGCAGGTTGGTGGTGTAGAGCTTCCTGTAGCCGCATGGCGTTCGTACTTAAATATGGAACTAACCATTCCAATTTTCGCTGTCTCTTATACACATCTCCGAGCC
+
CCCCCFBCCCABGGGGGGGGGGGHHHHGGHHGHHFHHHHHHFHHGHEGC?GEADG5BFDGDGHFGGA5AAE0FE11>BEFFE2EGHHBFGHFEF33BBGG303B?BF4BF?GD4/EE<<BBFGF4F3?F2F2BGH2?/<CC
@M02034:409:000000000-BFKT7:1:1104:5735:6106 1:N:0:35
AAAGTCGAGGTGCCTAAAGTGGCAACCCAGACTAATCATCAGGTTGGTGGTGTGGAGCTTCCTGTAGCCGCATGGCGTTCGTACTTAAATATGGAACTAACCATTCCAATTTTCGCTGTCTCTTATACACATCTCCGAGCCCACGAGACA
+
1>>>AD1ADDAAGGGGGBGGFD0AFHHFCCGA1GDGFBBFGHHFA0EAF/ABG/A1GFFGHGHHFFHHFA/?EEF0E?F/EE>FHFF1GFHHHEBGF1GC>B1BDHHB>FGHHH/EGFGFHHGH1FFG2CFFCFE1B@//BFHACC@CGC
@M02034:409:000000000-BFKT7:1:1104:7723:6110 1:N:0:35
AAAGTCGAGGTGCCTAAAGTGGCAACCCAGACTACGAATAAGGTTGGTGGTGTAGAGCTTCCTGTAGCCGCATGGCGTTCGTACTTAAATATGGAACTAACCATTCCAATTTTCGCTGTCTCTTATACACATCTCCGAGCCCACGAGACA
+
AAABCFCCCCCCGGGGGGGGGGGHHHHGFHHGHHHGGHHGHHHHHHGEFGEFGHHFGHHHHHHHHHHHHGGEGGHHGFGFFFHHHHGFDHHHHHEHHHGHHHHHHHHHHHHHHHGGGGGHHHHHGHHHFHHHHHFHF/CCGGHGGGGGGH
@M02034:409:000000000-BFKT7:1:1104:8889:6111 1:N:0:35
AAAGTCGAGGTGCCTAAAGTGGCAACCCAGACTCAGCCGGCGGTTGGTGGTGTAGAGCTTCCTGTAGCCGCATGGCGTTCGTACTTAAATATGGAACTAATCATTCCAATTTTCGCTGTCTCTTAT
+
AABBBFAAADBBGGGGBG4EB4FGHHHGGHGGHHGCGHCGGEGEC??EFG?1EBGBF@@FFFFEGF44FEE/EA1C/EEEFE2FGG4?BGEFGFBDCFDF2B2BFFGB3BFHD2BDG//@FBDG1@
@M02034:409:000000000-BFKT7:1:1104:24345:6113 1:N:0:35
AAAGTCGAGGTGCCTAAAGTGGCAACCCAGACTCATTCGCATGTTGGTGGTGTAGAGCTTCCTGTAGCCGCATGGCGTTCGTACTTAAATATGGAACTAACCATTCCAATTTTCGCTGTCTCTTATACACATCTCCGAGCCCACGAGAC
+
AABBAFABDBBBGGGGGGGGGGEHHHHGFDHGH3GHF5AAEEGHHHH?FEGGHHHGHFHHFHGHHHHGFEGEEGHHGEGGGGHFHH4BGHHHHHHFHH33?FFGHFHGHHHHHHGGGCEGFHGHHHGG?CGHFGFGDFCCCEEEC</CE
@M02034:409:000000000-BFKT7:1:1104:20569:6116 1:N:0:35
AAAGTCGAGGTGCCTAAAGTGGCAACCCAGACTAGTAATCAGGTTGGTGGTGTAGAGCTTCCTGTAGCCGCATGGCGTTCGTACTTAAATATGGAACTAACCATTCCAATTTTCGCTGTCTCTTATACACATCTCCGAGCCCACGAGACA
+
ABBBBFBBBBBBGGGFGGGGGGGHHHHGGHHGHHHHHHHHHHHHGHGGGGEFHHHGHHGHHHHHHHGHHGGGGGHHGFGGGGHHHHHHHHHHHHGHFHHHHHHHGHHHHHHHHHGGGGGHHHHHHHHHGHGHFHGHDCCCGGHGFGGFGH
@M02034:409:000000000-BFKT7:1:1104:24212:6119 1:N:0:35
AAAGTCGAGGTGCCTAAAGTGGCAACCCAGACTAATCCTAATGTTGGTGGTGTAGAGCTTCCTGTAGCCGCATGGCGTTCGTACTTAAATATGGAACTAACCATTCCAATTTTCGCTGTCTCTTATACACATCTCCGAGCCCACGAGACA
+
CCCCCFCCCCCCGGGGGGGGGGGHHHHGGHHGHHHHHHHHGHHGHHHFFGEGGFHFGHHHHHHHHHHHGGGEGGHHFEGGGGHHHHHHHHHHGHDFHHHHHHEHHHGFHHHHHHGGGGEHHHHHGHHHGGHGGHHFGCGGCGHGGGGGGF
@M02034:409:000000000-BFKT7:1:1104:23568:6124 1:N:0:35
AAAGTCGAGGTGCCTAAAGTGGCAACCCAGACTTCGAATACTGTTGGTGGTGTAGAGCTTCCTGTAGCCGCATGGCGTTCGTACTTAAATATGGTACTAACCATTCCAATTTTCGCTGTCTCTTATACACATCTCCGAGCCCACGAGACA
+
CCCCCFCCCCBCGGGGGGGFGGGHHHHGGHFGHFHGGAGEDGHHFFEEFEGGGBG5BBBFFHHHGDFBBEG?EFH1E?EEEE21FFGHBGHHGF4@FGHHB13BF?F44FDHG4EEGD/3?FGG4?H4EBFFHHH2D</@@C/FCGCADB
@M02034:409:000000000-BFKT7:1:1104:24330:6128 1:N:0:35
AAAGTCGAGGTGCCTAAAGTGGCAACCCAGACTCATTCGCATGTTGGTGGTGTAGAGCTTCCTGTAGCCGCATGGCGTTCGTACTTAAATATGGAACTAACCATTCCAATTTTCGCTGTCTCTTATACACATCTCCGAGCCCACGAGACA
+
CCCCCFCCCCABGGGGGGGGGGGGFGHGGHHGHHHHHHHGGGGHHHHFFGEFHFHEGHHHHFHHHHHHHGFFGGHHGFGFGGHHHHHHHHGHGHGFHHHHHHHHFHHBHHHHHHGGGGGHGHHHHHHHHHHHHHHGGGGGGGGGGGGGGH
@M02034:409:000000000-BFKT7:1:1104:8890:6129 1:N:0:35
AAAGTCGAGGTGCCTAAAGTGGCAACCCAGACTCAGCCGGCGGTTGGTGGTGTAGAGCTTCCTGTAGCCGCATGGCGTTCGTACTTAAATATGGAACTAACCATTCCAATTTTCGCTGTCTCTTATACACATCTCCGAGCCCACGAGACA
+
CCBCCFCCCCAAGGGGGGGGGGGGGHHGGHHGHHHHHHGGGGGGFFGEFGEFGFHFGHHHHHHHHGHHHGFGGGHHE?EFGDFHHHGGHHFHHHBGFHGHHHHHHHGFHGHHHHGGGGGHHHHHHHGHGHGHHHHFGCC@DGHGGGGGGG
@M02034:409:000000000-BFKT7:1:1104:7333:6129 1:N:0:35
AAAGTCGAGGTGCCTAAAGTGGCAACCCAGACTGGTACTCGGGTTGGTGGTGTAGAGCTTCCTGTAGCCGCATGGCGTTCGTACTTAAATATGGAACTAACCATTCCAATTTTCGCTGTCTCTTATACACATCTCCGAGCCCACGAGACA
+
CCCCBFBCCCBBGGGGGGGGGGGHHHHGGHHGHHHHHHHHGGGHGGGDFGEFGHHFGHHHHHHHHHHGGGGGGGHHGEGGGGHHHHFHHHHGHGFGHHGHHHFGHHHHHHHHHHGGGGGHHHHHHHHHFHFHFHGHGGGBDGHGGGGGGF
@M02034:409:000000000-BFKT7:1:1104:24694:6169 1:N:0:35
AAAGTCGAGGTGCCTAAAGTGGCAACCCAGACTGGTGTGGGGGTTGGTGGTGTAGAGCTTCCTGTAGCCGCATGGCGTTCGTACTTAAATATGGAACTAACCATTCCAATTTTCGCTGTCTCTTATACACATCTCCGAGCCCACGAGACA
+
CCCCCFBCCCABGGGGGGGGGGGGHHHGGHEFHHHHHFFGGGEAFGGEFEFFGFG5FFGHHHHHHHHHGGGGGGHHGEGEGGGHHHHFHHHHHHDFFHHHGFFGFFGHHGHHHFCGGDBGGHHFGGGGHHFFHHHBDCFFCFHGFC?ADC
@M02034:409:000000000-BFKT7:1:1104:20442:6172 1:N:0:35
AAAGTCGAGGTGCCTAAAGTGGCAACCCAGACTATTAATCCTGTTGGTGGTGTAGAGCTTCCTGTAGCCGCATGGCGTTCGTACTTAAATATGGAACTAACCATTCCAATTTTCGCTTCTCTTATACACATCTCCGAGCCCACGAGACAG
+
BBBBBFBBBDAAGGG5GGGGFGGGHHHGGHDGHHFHHHHHHHHHHHHEFGEFHHHHHHHHGHHHHHHHHGGGGGHHGGGGGGHHHGGGFHFHHGFGFHHHHHHHHHGHEHHHHHGGGHADDFGBHFHFHHFGGFHG/C@?FFGGGGFG0G
@M02034:409:000000000-BFKT7:1:1104:22315:6176 1:N:0:35
AAAGTCGAGGTGCCTAAAGTGGCAACCCAGACTTGTATGGGTGTAGAGCTTCCTGGAGCCGCATGGCGTTCGTACTTAAATATGGAACT
+
3A>AADA?DDAACGFGGGGAGGF4EECAFHA2B5GAAGF22F2E35FD53F5AF53BBG1A0A1EAFEEECE>21BDG3BBFG@E333B
@M02034:409:000000000-BFKT7:1:1104:26178:6177 1:N:0:35
AAAGTCGAGGTGCCTAAAGTGGCAACCCAGACTCGTGATAAGGTTGGTGGTGTAGAGCTTCCTGTAGCCGCATGGCGTTCGTACTTAAATATGGAACTAACCATTCCAATTTTCGCTGTCTCTTATACACATCTCCG
+
>?AA>FAADAAAGGGGFGGGFGGFHGHGGHHFBFFHGHHHABFAAAFFFEEFFGGFDDGGDCGFBFFDAAE@EGHE@EEEFFH1FGHHEHFGHHEBFGFFF0?FGDFGFHFGF?EEGEEEHFFHEFH3FCFHFFD2B
@M02034:409:000000000-BFKT7:1:1104:24600:6190 1:N:0:35
AAAGTCGAGGTGCCTAAAGTGGCAACCCAGACTTCGCATCGGGTTGGTGGTGTAGAGCTTCCTGTAGCCGCATGGCGTTCGTACTTAAATATGGAACTAACCATTCCAATTTTCGCTGTCTCTTATACACATCTCCGAGCCCACGA
+
ABBABFBBBBBBGGGGGGGGGGGHHHHGGHHGHFAFAEEEEEGHE00EFAFAA3F5F5AFFFGHHG@5BEE>EFC1>>>1?EFGGGE3@BGDFD3?E3FG303B?BF?FF?GFD/EGG<F3DF3BB3BFBD<CFH2D?DC/FA//<
@M02034:409:000000000-BFKT7:1:1104:22321:6194 1:N:0:35
AAAGTCGAGGTGCCTAAAGTGGCAACCCAGACTTGTATGGGTGTAGAGCTTCCTGTAGCCGCATGGCGTTCGTACTTAAATATGGAACTAACCATTCCAATTTTCGCTGTCTCTTATACACATCTCCGAGCCCACGAGACAGGCAGAAAT
+
1AAAAFAADDAA1GFGFFFDDGGFFHHCGGFFHHHHHHHHGFEEDGHFGFHFHHHFFGFGEEEGEHHEEFFGGGCGHGGFHGHFG1B@G@@@FGFGFGGHHHHHHGGGGEHHGGHHHHHHGHHHHFFF<B/<CGFCCCGGGFFEG?FHFD
@M02034:409:000000000-BFKT7:1:1104:26163:6195 1:N:0:35
AAAGTCGAGGTGCCTAAAGTGGCAACCCAGACTCGTGATAAGGTTGGTGGTGTAGAGCTTCCTGTAGCCGCATGGCGTTCGTACTTAAATATGGAACTAACCATTCCAATTTTCGCTGTCTCTTATACACATCTCCGAGCCCACGAGACA
+
>AAABF@AA2AAGGGGGGGGGGGGHHHGGEHGHHGCHHHHHHCGFFEEEGEFEHHHBFHHHHHHHHBFHGGGEGHHGGGGGGHHHHHGHGFHHHHHGFHHHHGHHHHH4FGHHHEEGEAFHHHHFHFFGFFFFHHF?@/BCGAGGG?DGH
@M02034:409:000000000-BFKT7:1:1104:9168:6200 1:N:0:35
AAAGTCGAGGTGCCTAAAGTGGCAACCCAGACTAAGCAGAATGTTGGTGGTGTAGAGCTTCCTGTAGCCGCATGGCGTTCGTACTTAAATATGGAACTAACCATTCCAATTTTCGCTGTCTCTTATACACATCTCCGAGCCCACGAGACA
+
CCCCCFBCCCBCGGGGGGGGGGGHHHHGGHGFHHHHHHHHHHHEHHHEFGGGHGHAFHHHGHHHHHHHHFGGGGHHGFGGGGHHHHHHHHHHHHFHGHHHHHGHHHHHHHHHHHGGGGEFHHHHHHHHFGFHFHHHGGGGGGHGGGGGGF
@M02034:409:000000000-BFKT7:1:1104:6206:6207 1:N:0:35
AAAGTCGAGGTGCCTAAAGTGGCAACCCAGACTGCGAGTCCTGTTGGTGGTGTAGAGCTTCCTGTAGCCGCATGGCGTTCGTACTTAAATATGGTACTAACCATTCCAATTTTCGCTGTCTCTTATACACATCTCCGAGCCCACGAGACA
+
BBBBBFBBBBABGGGGGGGGGGGHHHHGGHHGHHCAFEGGEGEAAGEAAAEGF3G5FDBG5GHGHFHAAAFEFGG1E?EGEEFEFGHHEGHBGH44FFGHF03BB4G4GGGHHF@FGGEGHHHHFHFHGHHCCFHEF?@DFGGFGGCDF<
@M02034:409:000000000-BFKT7:1:1104:15599:6208 1:N:0:35
AAAGTCGAGGTGCCTAAAGTGGCAACCCAGACTTCTAAGAATGTTGGTGGTGTAGAGCTTCCTGTAGCCGCATGGCGTTCGTACTTAAATATGGAACTAACCATTCCAATTTTCGCTGTCTCTTATACACATCTCCGAGCCCACGAGACA
+
ACBCCFCCCCCCGGGGGGGGGGGHHHHEFHGGHHHHHHHHHHHHHHHEFGGGHHHFHFHHHHHGHHHHHGGGGGHHGFGFGEHHHHHFGHHHHGFGHHHHHHHHHHHFFGHHHGEFGFEGHHHHFHFHHHHHHHHBC@DFGGHGGGGDGG
@M02034:409:000000000-BFKT7:1:1104:26109:6213 1:N:0:35
AAAGTCGAGGTGCCTAAAGTGGCAACCCAGACTCATAATCATGTTGGTGGTGTAGAGCTTCCTGTAGCCGCATGGCGTTCGTACTTAAATATGGAACTAACCATTCCAATTTTCGCTGTCTCTTATACACATCTCCGAGCCCACGAGACA
+
AABBAFBABBBBGGGFGGGFGGGHHHHGDHHGHHHHHHHHHHHHHHHFGGEFFHHHHHHHGHHHHHHHHGGGGGHHGGGGGGHHHHHHFHHHHGFHFGGHHHHHHHHHFHHHHFEGGFGHHGHHHHHHEFFGFHGHGFGGGGHGGGGGGF
@M02034:409:000000000-BFKT7:1:1104:21586:6221 1:N:0:35
AAAGTCGAGGTGCCTAAAGTGGCAACCCAGACTGAGGGTAGGGTTGGTGGTGTAGAGCTTCCTGTAGCCGCATGGCGTTCGTACTTAAATATGGTACTAACCATTCCAATTTTCGCTGTCTCTTATACACATCTCCGAGCCCACGAGACA
+
CCCCCFCCCCCCGGGGGGGGGGGHHHHGGHHGH33B2AFHEA2BG2EFC?FEF3D5A53FAFFGADBABEE0EE?1>E?C>EB?FGHD3GHFFH44FDGH?03B?4FD4FEHF4/<E/?BFFGF3BD?GBBCGGH2C/<C<?=C@//CA<
@M02034:409:000000000-BFKT7:1:1104:20898:6222 1:N:0:35
AAAGTCGAGGTGCCTAAAGTGGCAACCCAGACTAGTACTCAGGTTGGTGGTGTAGAGCTTCCTGTAGCCGCATGGCGTTCGTACTTAAATATGGAACTAACCATTCCAATTTTCGCTGTCTCTTATACACATCCCGAGCCCACGAGACAG
+
CCCCBFBADDABGGGFGGGFGGGHHHHGGHHGHHHHHHBFFFHHHHGA2EAFAAG55BAFFFHF5DGDFAE@EGF1E>EF1??F1BG3@GHGGG33BCFF303B3BGBBFGHF4/?E??GGHHHFG?FGFB2BCGFGGGGGGGFG@?GHC
@M02034:409:000000000-BFKT7:1:1104:17409:6223 1:N:0:35
AAAGTCGAGGGTGCCTAAAGTGGCAACCCAGACTGCTAGTCCGGTTGGTGGTGTAGAGCTTCCTGTAGCCGCATGGCGTTCGTACTTAAATATGGAACTAACCATTCCAATTTTCGCTGTCTCTTATACACATCTCCGAGCCCACGAGAC
+
BBBBAFAABBBAGGGGGFFGFGHGHHHHGGHDFHHGHHHGGGGGGGGGGGGEFHHHHHHHHHHHHHHHHGGGGGGHGGGGGGGHHHHFHFHHHHFFFFGGBGHFFGHHGBGGHHHGGGGGGHFHHHHGDBFFFFHFHCCFFGGHGFCGCA
@M02034:409:000000000-BFKT7:1:1104:10754:6230 1:N:0:35
AAAGTCGAGGTGCCTAAAGTGGCAACCCAGACTAAGTGTCAGGTTGGTGGTGTAGAGCTTCCTGTAGCCGCATGGCGTTCGTACTTAAATATGGAACTAACCATTCCAATTTTCGCTGTCTCTTATACACATCTCCGAGCCCACGAGACA
+
BBBAAFAABBAAGGGDGGGFGGGHFGHDGGHFHHHHFGGHHHHHHHGEFFEFHFF5FFHHGFHHHHGFHGFGGGHHEFEGGEHHHHGHHHFHHGDFHHFHGGFHHFHHHHHHHHEGGGGFHHHHGHHFFCDGHH3??/C<CFHGGGGFGF
@M02034:409:000000000-BFKT7:1:1104:15972:6231 1:N:0:35
AAAGTCGAGGTGCCTAAAGTGGCAACCCAGACTAATCTGAGTGTTGGTGGTGTTGA
+
BBBBBFBBBBBBGGGGGGGGGGGHHHHGGHHGHD35F5D5FGGHBG22A2EC11B5
@M02034:409:000000000-BFKT7:1:1104:6444:6242 1:N:0:35
AAAGTCGAGGTGCCTAAAGTGGCAACCCAGACTACGGATAATGTTGGTGGTGTAGAGCTTCCTGTAGCCGCATGGCGTTCGTACTTAAATATGGAACTAACCATTCCAATTTTCGCTGTCTCTTATACACATCTCCGAGCCCACGAGACA
+
BBCCCFCABCBCGGGGGGGGGGGHHHHGGHHGHFHEGGGGHHHGHHHEFGEFGFHFFFHHHHHHHHHHFEEFGGHHEFGGFFGHHHHGHHHHGHFGGHHHHHFHHHGHHHHHHHGGGGGFHHHHGGHHEGFHHGFDEB@BCFHGGGGGGF
@M02034:409:000000000-BFKT7:1:1104:21578:6252 1:N:0:35
AAAGTCGAGGTGCCTAAAGTGGCAACCCAGACTGATACTCATGTTGGTGGTGTAGAGCTTCCTGTAGCCGCATGGCGTTCGTACTTAAATATGGAACTAACCATTCCAATTTTCGCTGTCTCTTATACACATCTCCGAGCCCACGAGACA
+
BCCCAFABCBBCGGGGGGGGGGGHHHHGGHHGHHFHGHHHHHHGGHFEAEFF1BFAD5FGDGHHGEGBGEGEGFF1>?EFGEEHHHHBEGHFGH3@GFHH3?3BFDFFHGFHGBEGGGEGBHGHDHFFHHH2GGHFG/@DCGHFGFGGGG
@M02034:409:000000000-BFKT7:1:1104:17419:6253 1:N:0:35
AAAGTCGAGGTGCCTAAAGTGGCAACCCAGACTAAGAATCATGTTGGTGGTGTAGAGCTTCCTGTAGCCGCATGGCGTTCGTACTTAAATATGGAACTAACCATTCCAATTTTCGCTGTCTCTTATACACATCTCCGAGCCCACGAGACA
+
BBBBBFBBB@AAGGGGGGGGGGGHHHHGGHHGHHHHHGHHHGHHHHGEFEEFHFH5FFGHHHHHHHHFHGGEGGGHGFEGGFEGHHHFHHGHHFFFHHHHGHEFDGFBFHHHGGFGGGAGGHFGBGDGGHBFGHFGD/BFCFHGG@CD?F
@M02034:409:000000000-BFKT7:1:1104:19642:6263 1:N:0:35
AAAGTCGAGGTGCCTAAAGTGGCAACCCAGACTAATATTGGGGTTGGTGGTGTAGTGCTTCCTGTAGC
+
BBBBAFAA?BBAGGGGGGGGGGGHHHHGEHDEGF3GABFFHDFAEGGG11EFA3D5B5DDFGFD5555
@M02034:409:000000000-BFKT7:1:1104:12995:6272 1:N:0:35
AAAGTCGAGGTGCCTAAAGTGGCAACCCAGACTGGGGTGGGGGTTGGTGGTGTAGAGCTTCCTGTAGCCGCATGGCGTTCGTACTTAAATATGGAACTAACCATTCCAATTTTCGCTGTCTCTTATACACATCTCCGAGCCCACGAGACA
+
CCCCCFCBCCBBGGGGGGGGGGGHHHHGGHHGHHHHGAEGGGGGFGGGGGGGHHHGHHHHHHHHHHHHHGGGGGHHGEGGGGHHHHHHHHHHHHGHHHHGHHGHHHHHHHHHHHGGGGGHHHHHHHHHGHGHHHGHGCGGGGHGGGGGGG
@M02034:409:000000000-BFKT7:1:1104:5168:6273 1:N:0:35
AAAGTCGAGGTGCCTAAAGTGGCAACCCAGACTAAGAATAAGGTTGGTGGTGTAGAGC
+
A3>AAFBBDDAAGGGGGGGGGFGHHHHGGHHGH33A3BF5BGAEF2E222AA13D555
@M02034:409:000000000-BFKT7:1:1104:17775:6276 1:N:0:35
AAAGTCGAGGTGCCTAAAGTGGCAACCCAGACTGGTAAGGGTGTTAGTGGTGTAGAGCTTCCTGTAGCCGCATGGCGTTCGTACTTAAATATGGAACTAACCATTCCAATTTTCGCTGTCTCTTATACACATCTCCGAGCCCACGAGACA
+
CCCCCFCCCCBBGGGGGGGFGGGGHHHGGHHGHHHBGHHHHGGEG5FGGHGFHHHBGFHHGHHGHGHGHGGGGGHHGFGGFGHGHHHHHHHHHGEGHHHHHHGHHHHHHHGHHHGGGGGEHHHHHHHGGHHHHHHHF?DCGGHGGGGGGB
@M02034:409:000000000-BFKT7:1:1104:7994:6280 1:N:0:35
AAAGTCGAGGTGCCTAAAGTGGCAACCCAGACTATTGTGAATGTTGGTGGTGTAGAGCTTCCTGTAGCCGCATGGCGTTCGTACTTAAATATGGAACTAACCATTCCAATTTTCGCTGTCTCTATACACATCTCCGAGCCCACGAGACAG
+
CCCCCFCCCCCCGGGGGGGGGGGHHHHGGHHGHHHHHHGHHHHFGHHEFGEFGGHGGHHHHHHHHHHHHGGGGGHHGEGFFEHHHHHFHHHHGHFGFHGGHHGHHHHHHHHHHGGGGGGHHGHGHHHHHFHGHHHFBCGBFHGGGGGGHH
@M02034:409:000000000-BFKT7:1:1104:6398:6297 1:N:0:35
AAAGTCGAGGTGCCTAAAGTGGCAACCCAGACTCCGAATAAGGTTGGTGGTGTAGAGCTTCCTGTAGCCGCATGGCGTTCGTACTTAAATATGGAACTAACCATTCCAATTTTCGCTGTCTCTTATACACATCTCCGAGCCCACGAGACA
+
BCCCCFCCCCCCGGGFGGGGGGGHHHHGGHHGHHHGGGGGHHHHHHGEFGEFHFHFGHHHHHHHHHHHHGGGGGHHGFGGGGHHHHHHHHHHGHFFFHFGFHGHHHGHHHHHHHGGGGGGHFHHGHDFFHBHFGFFD<CCDGHGGGGDGF
@M02034:409:000000000-BFKT7:1:1104:10433:6302 1:N:0:35
AAAGTCGAGGTGCCTAAAGTGGCAACCCAGACTCATAGTCTGGTTGGTGGTGTAGAGCTTCCTGTAGCCGCATGGCGTTCGTACTTAAATATGGAACTAACCATTCCAATTTTCGCTGTCTCTTATACACATCTCCGAGCCCACGAGACA
+
BBCCCFCCCCBBGGGGGGGGGGGHHHHGGHHGHHHHHHHGHHHHHGGEFDEFGHHDGHHHGHHHHGHHHGGGGGHHFFGGGGHHHHHHGHHHHGBFFHHGHFFHHHGGHHHHHHGGGGFHHHHHGHHGGHHHHHHGGCDCFGHGGGGGGG
@M02034:409:000000000-BFKT7:1:1104:7173:6304 1:N:0:35
AAAGTCGAGGTGCCTAAAGTGGCAACCCAGACTTCGTCTAGTGTTGGTGGTGTAGAGCTTCCTGTAGCCGCATGGCGTTCGTACTTAAATATGGAACTAACCATTCCAATTTTCGCTGTCTCTTATACACATCTCCGAGCCCACGAGACA
+
BBBBBF?ADBABGGGGGGCGGGGGHHHGGHHGHHHGE?FHHHHHHHHGFE1FGHHGHHHHHGHHFGHFHGGEGGHHGGCFGFHHHHGHHFFHHHGGGGFFHHFHFHFHHHHGHG?EEAEFHFFHGHGHHHGHHGFFF>BC>FCFCCC?EG
@M02034:409:000000000-BFKT7:1:1104:5738:6305 1:N:0:35
AAAGTCGAGGTGCCTAAAGTGGCAACCCAGACTACGCCGCCTGTTGGTGGTGTAGAGCTTCCTGTAGCC
+
BBBBBFABBDAAGFGGGGGFGGFFHHFGGACCG33BAAEA0BGBFHFE11EA13F5A53E5F@G5555@
@M02034:409:000000000-BFKT7:1:1104:6259:6317 1:N:0:35
AAAGTCGAGGTGCCTAAAGTGGCAACCCAGACTAGTAAGAAGGTTGGTGGTGTAGAGCTTCCTGTAGCCGCATGGCGTTCGTACTTAAATATGGAACTAACCATTCCAATTTTCGCTGTCTCTTATACACATCTCCGAGCCCACGAGACA
+
?AAAAFABAD>AFFGGGGGGGFFECFGEGHDFHFGABFB5FBAGGHEAFA1BGGEDGBFHHCGDFGGBBEA>EEHEE>EFEEFCEGFDGGFGHE3FGHHHGGHHGHHFHGHHHHGGGE<BGHGGFF4?DCGHHHGBC>/<CFHFB/@?EG
@M02034:409:000000000-BFKT7:1:1104:24352:6328 1:N:0:35
AAAGTCGAGGTGCCTAAAGTGGCAACCCAGACTACGAAGCAGGTTGGTGGTGTAGAGCTTCCTGTAGCCGCATGGCGTTCGTACTTAAATATGGAACTAACCATTCCAATTTTCGCTGTCTCTTATACACATCTCCGAGCCCACGAGAC
+
BBBBBFBBBBABGFGGGGGGGGGHHHHGGHHGHHCEGHG23BGBFHGEFGGFHGHDGHHHHHHHHHHHHGGGGGHGGEFGGGHHHHHFHHHHHHGGHHGGHHHHHHFHHHHHHGGGGGGHGFHHHHEGHHGHHGF<ECGGGGFFCCGGG
@M02034:409:000000000-BFKT7:1:1104:18617:6334 1:N:0:35
AAAGTCGAGGTGCCTAAAGTGGCAACCCAGACTAAGACGAATGTTGGTGGTGTAGAGCTTCCTGTAGCCGCATGGCGTTCGTACTTAAATATGGAACTAACCATTCCAATTTTCGCTGTCCTTATACACATCTCCGAGCCCACGAGACAG
+
BCBCBFBBCCBCGGGGGGGGGGGHHHHGGHHGHHHGHHGGGHHHHHHGGGGGHGHDFFHHHHHHHHHHHGGEGGHFGEGGGGHHHHHHHHHHHHGGHHGHFHHHHHHHHHHHHHCGGFEFHGHHHHFHHHHHHHHGFGGGGHGGCGGGHG
@M02034:409:000000000-BFKT7:1:1104:12545:6340 1:N:0:35
AAAGTCGAGGTGCCTAAAGTGGCAACCCAGACTTTTAATAATGTTGGTGGTGTAGAGCTTCCTGTAGCCGCATGGCGTTCGTACTTAAATATGGAACTAACCATTCCAATTTTCGCTGTCTCTTATACACATCTCCGAGCCCACGAGACA
+
ABCCCFCCCCBBGGGGGGGGGGGHHHHGGHHGHHHHHHHHHGHGHHHGG?FGHHH5GHHHHHHHHGHGHGGGGGHGGFGGGGHHHHHHHHHHHHBBGHHHHHFGHHGHHHHHHHGGGGFHHHHHGHHHFGHHHHHFGCGGGGHGGGGGGH
@M02034:409:000000000-BFKT7:1:1104:13502:6342 1:N:0:35
AAAGTCGAGGTGCCTAAAGTGGCAACCCAGACTCAGAAGAATGTTGGTGGTGTAGAGCTTCCTGTAGCCGCATGGCGTTCGTACTTAAATATGGAACTAACCATTCCAATTTTCGCTGTCTCTTATACACATCTCCGAGCCCACGAGACA
+
ABBBBFBBBBABGGGGGGGGGFGGHHGGGHHGHHHFGHFGFGEGGGHEFEEFHHHFGHFGHHHGHHHHHGGGGGHHGEFGGEGFHHHHHGHHHGDEFGHHHHGGHHHGHHHHHGEDGE<3?GGHHGHHHHHGCFFHFCGGGGHGCFGGGB
@M02034:409:000000000-BFKT7:1:1104:26075:6343 1:N:0:35
AAAGTCGAGGTGCCTAAAGTGGCAACCCAGACTGAGTTGCAGGTTGGTGGTGTAGAGCTTCCTGTAGCCGCATGGCGTTCGTACTTAAATATGGAACTAACCATTCCAATTTTCGCTGTCTCTTATACACATCTCCGAGCCCACGAGACA
+
BCCCCFCCBBAAGGGGGGGFGGGGHHHAFHGFGHHHHHHHHHHHGFGEFGEFHGHEHHGHHHHGHHHHHGEFGGHHEEFFGFHHHGFGHGHHHHFHHHGHHGHHHHHGHHHHHHEGGGFFHGHHFHGHHHGHGHHFGCCGGGHGCCDDGH
@M02034:409:000000000-BFKT7:1:1104:19825:6346 1:N:0:35
AAAGTCGAGGTGCCTAAAGTGGCAACCCAGACTCAGAATCCGGTTGGTGGTGTAGAGCTTCCTGTAGCCGCATGGCGTTCGTACTTAAATATGGAACTAACCATTCCAATTTTCGCTGTCTCTTATACACATCTCCGAGCCCACGAGACA
+
AAABBFCCCCBBGGGFGGGGGGGHHHHGGHHGHHHHHHHHHGGGFGGGFGGFHHHFHHHHHHHHHHHHHGGGGFHGFEGGGGHHHHHHHHHHHHHHHHHHHHHHHHGHGHGHHHGGGGEHHHHHHHHHHHGHGHHHGBD/DGHGGGGGGF
@M02034:409:000000000-BFKT7:1:1104:10476:6349 1:N:0:35
AAAGTCGAGGTGCCTAAAGTGGCAACCCAGACTCAGAGTAATGTTGGTGGTGTAGAGCTTCCTGTAGCCGCATGGCGTTCGTACTTAAATATGGAACTAACCATTCCAATTTTCGCTGTCTCTTATACACATCTCCGAGCCCACGAGACA
+
ABBBAFBABBBBGGGGFGGGGGGHHHHGGHHGHHGHHHHHHHHGHHGEFGGFFGG5FFHHECHHHEGFFEGAEEG1EECGGEGHHHHHDHHHGH33CGFHEE3FFFF4FFDFHF@FGG?3??BEEGBGGHBHHHF2<<<</<GGG?DDD?
@M02034:409:000000000-BFKT7:1:1104:7121:6352 1:N:0:35
AAAGTCGAGGTGCCTAAAGTGGCAACCCAGACTTCTCATTCTGTTGGTGGTGTAGAGCTTCCTGTAGCCGCATGGCGTTCGTACTTAAATATGGAACTAACCATTCCAATTTTCGCTGTCTCTTATACACATCTCCGAGCCCACGAGACA
+
AAAABFCCCCAAGGGGGFGGGGGGHHHGGHHGHHHHHHHHHHHDGGHEFE2FGHHFGBGHHHHGHHHGHGGGGGGHFEEGGFHHHHGFHHHHGEDFFFHHHHFHHHFFEHHHHHGGGGEFHGHGFHHHGHGFGGHHGCCBCGFGGGGGGH
@M02034:409:000000000-BFKT7:1:1104:11638:6365 1:N:0:35
AAAGTCGAGGTGCCTAAAGTGGCAACCCAGACTAAGAATCATGTTGGTGGTGTAGAGCTTCCTGTAGCCGCATGGCGTTCGTACTTAAATATGGAACTAACCATTCCAATTTTCGCTGTCTCTTATACACATCTCCGAGCCCACGAGACA
+
CCCCCFBBCCBCGGGGGGGGGGGHHHHGGHHGHH3EAFGHGGHHHHFEFGGGHHHGGHHHHHHHHHHHHGGGGGHHGGGGGGHHHHHHFHHHHHFGHHHHHHHGHHGFFFGHHHGGGGGHHHHHHHHHGHHHHHHGG/CCFGHGGGGGGC
@M02034:409:000000000-BFKT7:1:1104:7240:6366 1:N:0:35
AAAGTCGAGGTGCCTAAAGTGGCAACCCAGACTTCGGCTAATGTTGGTGGTGTAGAGCTTCCTGTAGCCGCATGGCGTTCGTACTTAAATATGGAACTAACCATTCCAATTTTCGCTGTCTCTTATACACATCTCCGAGCCCACGAGACA
+
CCCCCFCCCCBBGGGGGGGGGGGHHHHGGHGFGGFGGGG?3GHHFHGEE1FEABG5DAFC5FFGF5F53EF?FGG1>1>FEE?F?GHFEGHFFE33BGHHH03FFDHBGHHHHFEGGFEGBHFE4FFGFHF2FGFBE<@DGFGGF/@DFG
@M02034:409:000000000-BFKT7:1:1104:21214:6370 1:N:0:35
AAAGTCGAGGTGCCTAAAGTGGCAACCCAGACTCTTCCGCCTGTTGGTGGTGTAGAGCTTCCTGTAGCCGCATGGCGTTCGTACTTAAATATGGAACTAACCATTCCAATTTTCGCTGTCTCTTATACACATCTCCGAGCCCACGAGACA
+
CCCCBFCBCCBCGGGGGGGGGGGHHHHGGHHGHHHHHHGGGGHHHHHEFGEGHHHFGHHHHHHHHHHHHGGEGGHGGGGGGFHHHHHHHHHHHHFGGHHGHHHHFHHGHHHHHHGGGGGGHHHHHHHHHEFHHDFFE/DDDFHGGGGGGB
@M02034:409:000000000-BFKT7:1:1104:6332:6375 1:N:0:35
AAAGTCGAGGTGCCTAAAGTGGCAACCCAGACTCAGGGGCAGGTTGGTGGTGTAGAGCTTCCTGTAGCCGCATGGCGTTCGTACTTAAATATGGAACTAACCATTCCAATTTTCGCTGTCTCTTATACACATCTCCGAGCCCACGAGACA
+
AAABBFBABBABGGGG4FGGGFFHHHHGGHHGHHHHHHGGGEGGHHGEFEEFGFHDFDGHFHHHHHHHFEEEFGHHGEFFFGHHHGGHHHHHHHFBBGFEHFFGHGFHHHHHHHGGGGEEHHHHFGDFGGFHHD@DC/C?GGEGFGGDGB
@M02034:409:000000000-BFKT7:1:1104:11200:6377 1:N:0:35
AAAGTCGAGGTGCCTAAAGTGGCAACCCAGACTCCGAGGCATGTTGGTGGTGTAGAGCTTCCTGTAGCCGCATGGCGTTCGTACTTAAATATGGAACTAACCATTCCAATTTTCGCTGTCTCTTATACACATCTCCGAGCCCACGAGACA
+
BBCCBFCCCCABGGGGGGGGGGGHHHHGGHHGHHHGGGGGGHHHHHHFGGEFHHHGHHHHHHHHHHHHHGGGGGHHFEFGGGHHHHGHHHHHHHGFGHHHHHGHHHHHHHHHHFGGGGGHHGHHGHHHFHFHFGGGECGCGGHGGGGGGG
@M02034:409:000000000-BFKT7:1:1104:10033:6377 1:N:0:35
AAAGTCGAGGTGCCTAAAGTGGCAACCCAGACTGGGGGGGGGGGTTGGTGGTGTAG
+
AAABAFBBBBABGGGGCFFGGGGHHHHGGHGEGHDHGGGGFFFFF?BFDFF:E./9
@M02034:409:000000000-BFKT7:1:1104:7604:6379 1:N:0:35
AAAGTCGAGGTGCCTAAAGTGGCAACCCAGACTGGTGCTGGGGTTGGTGGTGTAGAGCTTCCTGTAGCCGCATGGCGTTCGTACTTAAATATGGAACTAACCATTCCAATTTTCGCTGTCTCTTATACACATCTCCGAGCCCACGAGACA
+
BBCCCFCCCCCCGGGGGGGGGGGHHHHGGHHGHHHGHHHHHGGEEGGGFGFGHHHFGHHHHHHHHFHHHGGGGGHHGEGGGGHHHHFGHHHHHHFFHGGHGHFHHHHGGHHHHHEGGGGHHHHHHHHHHHFHHHHGE@GCGGHGGGGGGF
@M02034:409:000000000-BFKT7:1:1104:7364:6383 1:N:0:35
AAAGTCGAGGTGCCTAAAGTGGCAACCCAGACTACGGTTGGGGTTGGTGGTGTAGAGCTTCCTGTAGCCGCATGGCGTTCGTACTTAAATATGGAACTAACCATTCCAATTTTCGCTGTCTCTTATACACATCTCCGAGCCCACGAGACA
+
BACBAFCADBBAGGGGFFGGGGGHHGHGGHHGHHHGGBFEGGGBEFGEFFEFEGHDFGFHHHHHGHHGHGFGGGHHGEGFFFHFHHHHHHHHHHGFFFFFFHHHHHHHHHHHGHGGGGFGHHHHGHHHGHECCGDFEBC>AFHGGGGGGF
@M02034:409:000000000-BFKT7:1:1104:20769:6393 1:N:0:35
AAAGTCGAGGTGCCTAAAGTGGCAACCCAGACTCCTGGTCAGGTTGGTGGTGTAGAGCTTCCTGTAGCCGCATGGCGTTCGTACTTAAATATGGAACTAACCATTCCAATTTTCGCTGTCTCTTATACACATCTCCGAGCCCACGAGACA
+
ABBCCFCBCCBBGGGGGGGGGGGHHHHGGHHGHHHHHHHHHHHHHGGGGGGGHHHFHHHHHHHHHHHHHGGEGGHGGFGGGGFHHHHHHHHHHHFHHHHHHHGHHHHFFHHHHHGGGEDFHHGHHHHGFHGHGHHHGCGGGGHGGGGGGF
@M02034:409:000000000-BFKT7:1:1104:21800:6395 1:N:0:35
AAAGTCGAGGTGCCTAAAGTGGCAACCCAGACTCGGGAGCGGGTTGGTGGTGTAGAGCTTCCTGTAGCCGCATGGCGTTCGTACTTAAATATGGAACTAACCATTCCAATTTTCGCTGTCTCTTATACACATCTCCGAGCCCACGAGACA
+
AAAABF?ADB>AFFGGGGGFGGDFHHHGFFFF3GGDECAEGEAEFEEECAAFHFFDBGHGHFHFGHGFHGCEEEHGEEEFEEFEEGGFEGFHHHBFFHHHHHHHFHHHHHHHHHCDGGDGFHHFFHGHGHGHHGHGEACCCGHGGGGGGG
@M02034:409:000000000-BFKT7:1:1104:24008:6399 1:N:0:35
AAAGTCGAGGTGCCTAAAGTGGCAACCCAGACTTCTTATGAGGTTGGTGGTGTAGAGCTTCCTGTAGCCGCATGGCGTTCGTACTTAAATATGGAACTAACCATTCCAATTTTCGCTGTCTCTTATACACATCTCCGAGCCCACGAGACA
+
ABBBBFBBBBBBGGGFGGGGGGGHHHHGGHHGHHHHGHHHHHHGGHGGGGEFHHHHHHHHHHHHHHHHHGGGGGHHGEEGGGHHHHHHHHHHHHGHHHFHHHHHHHGHHHHHHHGGGGGGHHHHHHFHHHGHHHFFGFGGGGHGGGCGGF
@M02034:409:000000000-BFKT7:1:1104:8698:6404 1:N:0:35
AAAGTCGAGGTGCCTAAAGTGGCAACCCAGACTGAGGGGGTGGTTGGTGGTGTAGAGCTTCCTGTAGCCGCATGGCGTTCGTACTTAAATATGGAACTAACCATTCCAATTTTCGCTGTCTCTTATACACATCTCCGAGCCCACGAGACA
+
AAAABFBBBBBBGGG5FGFDGGGGHHGGGGHGHHFHGGGGAEFGGGGEFFGEHHG@FGHHGHHFGFGGHGGFGGGGGEGGEEGHHHHHHHHHHHFHGHGFHHFHHFHFFHHHHFGDDGDGHHHHFHFGEHFGHHHHE>A<DEHGGGGCGB
@M02034:409:000000000-BFKT7:1:1104:19544:6422 1:N:0:35
AAAGTCGAGGTGCCTAAAGTGGCAACCCAGACTACTAAGCAGGTTGGTGGTGTAGAGCTTCCTGTAGCCGCATGGCGTTCGTACTTAAATATGGAACTAACCATTCCAATTTTCGCTGTCTCTTATACACATCTCCGAGCCCACGAGACA
+
AABBCFCBCCABGGGGGGGFGGGHHHHGGHHGHGFGFHHFGHHHHHGEFGEGHFGBFFHHFHHHHHHGGGGEEGHHEFGGGGHHHHHHFHHHHHFFHHHHFHFGHGHGHGHHHHGGGGFFGHHHHHGGFHFFHGHFA/BCGGGGG/CD/F
@M02034:409:000000000-BFKT7:1:1104:17286:6422 1:N:0:35
AAAGTCGAGGTGCCTAAAGTGGCAACCCAGACTCATCCTCATGTTGGTGGTGTAGAGCTTCCTGTAGCCGCATGGCGTTCGTACTTAAATATGGAACTAACCATTCCAATTTTCGCTGTCTCTTATACACATCTCCGAGCCCACGAGACA
+
ABCCAFCCCCCCGGGGGGGGGGGHHHHGGHHGHGHHHHHGHHHHHHHFGGEGHHHGGGHHFGHHHHHHHGGGGGHHGGGGGGGHHHHGHHHHHHHHGHHGHHHHHHHHFHHHHHGGGGGGHHHHHHHHGHHHHHGGF@DFGGHGGGGGGF
@M02034:409:000000000-BFKT7:1:1104:8613:6423 1:N:0:35
AAAGTCGAGGTGCCTAAAGTGGCAACCCAGACTATTGCTAATGTTGGTGGTGTAGAGCTTCCTGTAGCCGCATGGCGTTCGTACTTAAATATGGAACTAACCATTCCAATTTTCGCTGTCTCTTATACACATCTCCGAGCCCACGAGACA
+
CCCCCFBCCCCCGGGGGGGGGGGHHHHGGHHFHHHHGFFFBFGGHHH2AEFEFDG5FDFEEGHFGFF5BEEAEFA1EEEGEECEGHHFFHHFHH33BCGHB13FEBF?FFGHFBEEF</3?4FG?F4BF33BGGHBC/<BDEHFGCDG/?
@M02034:409:000000000-BFKT7:1:1104:17988:6423 1:N:0:35
AAAGTCGAGGTGCCTAAAGTGGCAGCCCAGACTAATGCTCCTGTTGGTGGTGTAGAGCTTCCTGTAGCCGCATGGCGTTCGTACTTAAATATGGAACTAACCATTCCAATTTTCGCTGTCTCTTATACACATCTCCGAGCCCACGAGACA
+
BBBCAFCCCBBBGGGGGGGFGGGHGGHGHHHGHHHHHHHHHHHFHHHEFGEGHHHFGHHHHHHHHHHHHGGGGGHHEFGGGGHHHHHHHHHHHHGHHHHGHHHHHHHHHHHHHFGGGGGGHGHHGHHHGHHHHHFFE@FCGGHGGGGGGH
@M02034:409:000000000-BFKT7:1:1104:11635:6423 1:N:0:35
AAAGTCGAGGTGCCTAAAGTGGCAACCCAGACTTCGCATCCGGTTGGTGGTGTAGAGCTTCCTGTAGCCGCATGGCGTTCGTACTTAAATATGGAACTAACCATTCCAATTTTCGCTGTCTCTTATACACATCTCCGAGCCCACGAGACA
+
AABABFBBDDA?FGGGGGGGGGDFFGHAFGHEHGHFGGGGHFCEEACEGFEFCGG5FGHHFHHFFFGFHGGGFGHHGGGGGGHHHHHHFHGHHHEEHFHHHHHHGHHHEGHHHHEFGGEGHHHHHGFFGHBGGHGGGBG/AEEGGGGGGC
@M02034:409:000000000-BFKT7:1:1104:14547:6427 1:N:0:35
AAAGTCGAGGTGCCTAAAGTGGCAACCCAGACTTCGTCTGAGGTTGGTGGTGTAGAGCTTCCTGTAGCCGCATGGCGTTCGTACTTAAATATGGAACTAACCATTCCAATTTTCGCTGTCTCTTATACACATCTCCGAGCCCACGAGACA
+
BBBBBFBBBB>AGFGGFGFFGGGHGHH?EGHFHHHGHGHGHHGHHHGEFEFFGFG5FFDGGHGHHHHGHGGGGGHGEEEGFEFGHHFHHGFHHEDDFHHFHHGHHHHFHHHHHHGGGGEDGHHHFHHGHHGGFHHFD/CCBFGEGGGGGC
@M02034:409:000000000-BFKT7:1:1104:20934:6431 1:N:0:35
AAAGTCGAGGTGCCTAAAGTGGCAACCCAGACTCAGAATCATGTTGGTGGTGTAGAGCTTCCTGTAGCCGCATGGCGTTCGTACTTAAATATGGAACTAACCATTCCAATTTTCGCTGTCTCTTATACACATCTCCGAGCCCACGAGACA
+
DDDDDFCCCCCCGGGGGGGGGGGHHHHGGHHGHHH33AB555FGGHEEFEGGHHGAGGHHFHHFHFHGHGGEGGGFFFGGGGHHHHHHHHHHHGDFHHHHGHGGHFHGFGHHHGEGGEEHHHHG4F44?F2?FDFFD/<BCFGGGG?/A=
@M02034:409:000000000-BFKT7:1:1104:12784:6433 1:N:0:35
AAAGTCGAGGTGCCTAAAGTGGCAACCCAGACTAAGAATAAGGTTGGTGGTGTAGAGCTTCCTGTAGCCGCATGGCGTTCGTACTTAAATATGGAACTAACCATTCCAATTTTCGCTGTCTCTTATACACATCTCCGAGCCCACGAGACA
+
BBCCBFCCCCABGGGGGGGGGGGHFGHGGHHFHGFF3FGDGHHHEGEAF?EGGDFDD5FGBGHHGDF5AEG0EFHAEEEFFECEEHHHHHHEGH3@FGHH3B3FG4F4DGGHHF?EGEEGHHHDFHG3F2BCGHHBC<<CGCGEG/@AA<
@M02034:409:000000000-BFKT7:1:1104:19530:6437 1:N:0:35
AAAGTCGAGGTGCCTAAAGTGGCAACCCAGACTACTAAGCAGGTTGGTGGTGTAGAGCTTCCTGTAGCCGCATGGCGTTCGTACTTAAATATGGAACTAACCATTCCAATTTTCGCTGTCTCTTATACACATCTCCGAGCCCACGAGACA
+
AABBAFBBDBABFGGBGGFGFGCFHGHGGHHGHHHHHHHHHFHHHHGFFGGGHHHGHHHHHHHHGHFGHGGGGGHHGEEGGGHHHHHHHHHHHHFGFHDGGHEGHHFHFGFHHHGGG?EHHHHH4GFFFGDCGGFFE@/>CAEGCGGGAF
@M02034:409:000000000-BFKT7:1:1104:23755:6437 1:N:0:35
AAAGTCGAGGTGCCTAAAGTGGCAACCCAGACTAAGAATGCGGTTGGTGGTGTAGAGCTTCCTGTAGCCGCATGGCGTTCGTACTTAAATATGGAACTAACCATTCCAATTTTCGCTGTCTCTTATACACATCTCCGAGCCCACGAGACA
+
CBCCAFCBCBCCGGGGGGGGGGGHHHHGGHHGHHHHHHHHHGGGGGGFFGEGHHHFGGHHHHHHHHGGHGGGGGHHFFGGGGHHHHHHHHHHHHFFHHGHHHGHHHGHHHHHHHGGGGGHHHHHHHGHHHGHHHHHDCC@FGHGGGGGGB
@M02034:409:000000000-BFKT7:1:1104:17978:6438 1:N:0:35
AAAGTCGAGGTGCCTAAAGTGGCAGCCCAGACTAATGCTCCTGTTGGTGGTGTAGAGCTTCCTGTAGCCGCATGGCGTTCGTACTTAAATATGGAACTAACCATTCCAATTTTCGCTGTCTCTTATACACATCTCCGAGCCCACGAGACA
+
AABABFBBBBBBGGGFGGGGGGGGGGHGHHGGHHHHHGHHHHGHHHHFFEEFHHHHHHHHHHHHHHHHHGFEGGHHGGGGGGHHHHGGGHHHHHFGFGFHHHEHFHHHEHHHHE@EGGGHHHHHEHFHGGFFHHGFB//BFEHGFGF/EG
@M02034:409:000000000-BFKT7:1:1104:5459:6449 1:N:0:35
AAAGTCGAGGTGCCTAAAGTGGCAACCCAGACTCAGACTAATGTTGGTGGTGTAGAGCTTCCTGTAGCCGCATGGCGTTCGTACTTAAATATGGAACT
+
>>AA1DAAD?>>GFF11GBDA1FGH0FEAGH01CHGECABGBADF2E/FEAAA1BABDEGFFEDB22FDAAEEEH0>BE?EE0/FG2FDB@FGGG11@
@M02034:409:000000000-BFKT7:1:1104:6024:6449 1:N:0:35
AAAGTCGAGGTGCCTAAAGTGGCAACCCAGACTAAGAATGAGGTTGGTGGTGTAGAGCTTCCTGTAGCCGCATGGCGTTCGTACTTAAATATGGAACTAACCATTCCAATTTTCGCTGTCTCTTATACACATCTCCGAGCCCACGAGACA
+
BACCCFCCCCCCGGGGGGGGGGGHHHHGGHHGHGHHHHHHHHHGGHGFFFEFGFHFGGHHHGHHHHHHHGGFFGHHEEGGGFHHHHHFHHHHHHGEGHHHHGFGHHGHHHHHHHGGGGGHFHHHBGHGFGGHHHFGE/C@@GHGGGGGGB
@M02034:409:000000000-BFKT7:1:1104:5475:6459 1:N:0:35
AAAGTCGAGGTGCCTAAAGTGGCAACCCAGACTCAGACTAATGTTGGTGGTGTAGAGCTTCCTGTAGCCGCATGGCGTTCGTACTTAAATATGGAACTAACCATTCCAATTTTCGCTGTCTCTTATACACATCTCCGAGCCCACGAGACA
+
AACCCFBCCBACGGGGGGGGGGGHHHHGGGHGHHF3FGGFGHHHHHHEF?FFG3FAFFHHFHGEGFHEAEEEEGH1E?>FEEF1FEG3BFBDD333BFGHC?3BB?DF4BFHFFEGGAEHFFFG4BGFGHHBFHFD</?BGEHGC?@DGG
@M02034:409:000000000-BFKT7:1:1104:17773:6459 1:N:0:35
AAAGTCGAGGTGCCTAAAGTGGCAACCCAGACTGTGGATGGTGTTGGTGGTGTAGAGCTTCCTGTAGCCGCATGGCGTTCGTACTTAAATATGGAACTAACCATTCCAATTTTCGCTGTCTCTTATACACATCCCGAGCCCACGAGACAG
+
CCCCCFCBCCBCGGGGGGGFFGGHHHHGGHHGHHHHHHHHGHHHGHHGFGEFHHHGHHHHHHHHHHHHGGGFGGHHGGGGGGHHHHHHHHHHHHGHHHGFHHHHHHFHHHHHHHGGGGGGHHHHFHHHHHFHHHHGGGGCGHGGGGGGFH
@M02034:409:000000000-BFKT7:1:1104:5455:6469 1:N:0:35
AAAGTCGAGGTGCCTAAAGTGGCAACCCAGACTCAGACTAATGTTGGTGGTGTAGAGCTTCCTGTAGCCGCATGGCGTTCGTACTTAAATATGGAACTAACCATTCCAATTTTCGCTGTCTCTTTTACACATCTCCGAGCCCACGAGACA
+
ABBBAFABBBABGGGFGGGFGGGHHHHGGHH2GHFHHFGGBGFFHHGAFAEFCFGBHFFGAGDGG5GFFFGCGFECEE?FE>BFEGDGFHHFG3B3B@FGBF3BGEGF4FHHHHGGGGFH4GGHGHHHHBFFGFFBE/CCCFHAD?FFD<
@M02034:409:000000000-BFKT7:1:1104:12244:6477 1:N:0:35
AAAGTCGAGGTGCCTAAAGTGGCAACCCAGACTACGTCTGCGGTTGGTGGTGTAGAGCTTCCTGTAGCCGCATGGCGTTCGTACTTAAATATGGAACTAACCATTCCAATTTTCGCTGTTCTTATACACATCTCCGAGCCCACGAGACAG
+
AAAAAFBADDBAGGGGGGFGFGGHHDGGGHGGGHHG2FGGFGGAEEFEAEAF1GGDFBHHHHHFGGF5BEEEFGHGGGGFGFHHHHHH34BGFHHBFHFFFGBGFH??DGHHFHEEGGFHEHH3FH?GF2?@FG@//>@/FGGGGGCFHF
@M02034:409:000000000-BFKT7:1:1104:12249:6495 1:N:0:35
AAAGTCGAGGTGCCTAAAGTGGCAACCCAGACTACGTCTGCGGTTGGTGGTGTAGAGCTTCCTGTAGCCGCATGGCGTTCGTACTTAAATATGGAACTAACCATTCCAATTTTCGCTGTTCTTATACACATCTCCGAGCCCACGAGACAG
+
BAABBFBABBBBGGGBEGGFGGGHGHHGGHHGHHHGHHHGHGGGGGGFF?EFGFH5FGHHFHHHGFHFFGGGGGHGGGGGGEHGHHHHHHHHHH3GHHGHFEBGHGGDBGHHHHGGGGGGHHHHHFFHHFHHHHGG?DG@GHGGCGGGHH
@M02034:409:000000000-BFKT7:1:1104:14070:6497 1:N:0:35
AAAGTCGAGGTGCCTAAAGTGGCAACCCAGACTAAGGGTGATGTTGGTGGTGTAGAGCTTCCTGTAGCCGCATGGCGTTCGTACTTAAATATGGAACTAACCATTCCAATTTTCGCTGTCTCTTATACACATCTCCGAGCCCACGAGACA
+
CCCDBFCCDDBCGGGGGGGGGGGHHHHGGHHGHHHHHHFFHHHHHHHGGGGGHHHFHHHHHHHHHGHHHGGGGGHHGGGGGGHHHHHHHHHHHHHHHHHFHHGHHHGGHHHHHGFGGGGHHHHHHHHGFHFHHHHFFCCCGGHGGGGGGG
@M02034:409:000000000-BFKT7:1:1104:14051:6501 1:N:0:35
AAAGTCGAGGTGCCTAAAGTGGCAACCCAGACTAAGGGTGATGTTGGTGGTGTAGAGCTTCCTGTAGCCGCATGGCGTTCGTACTTAAATATGGAACTAACCATTCCAATTTTCGCTGTCTCTTATACACATCTCCGAGCCCACGAGACA
+
AA3AADAADBAAFGGGGGGGGGGBBEGCEEEGHFG3CFEFHGDGGBGEE21BGAF5D5GHHBHBAFGFH1A>EFHGGEEFFECHHDFDGGHFGH3BBEFFHHHGGFHF4BFHHH?EGEEFFHGHFHGGHF1BFFFBE/B@BGHGC@DGFC
@M02034:409:000000000-BFKT7:1:1104:20320:6512 1:N:0:35
AAAGTCGAGGTGCCTAAAGTGGCAACCCAGACTAATAATAAGGTTGTGGTGTAGAGCTTCCTGTAGCCGCATGGCGTTCGTACTTAAATATTGAACTAACCATTCCAATTTTCGCTGTCTCTTATACACATCTCCGAGCCCACGAGACAG
+
>AAB>DA>AAAAFFFGFFDFGGGHHHHGGGE2BG3FFHHFBFFDDGBEABF1BFFGFBGHFFGFHHHFEAAEGGGGEEFGGFAHGFFFHHH4BGFBFFBBFBGGF?B4B?FH4>/>EEE4FFF44FEDCDFCFFB?//BCEEFC?//?FG
@M02034:409:000000000-BFKT7:1:1104:11202:6525 1:N:0:35
AAAGTCGAGGTGCCTAAAGTGGCAACCCAGACTACGAAGACTGTTGGTGGTGTAGAGCTTCCTGTAGCCGCATGGCGTTCGTACTTAAATATGGAACTAACCATTCCAATTTTCGCTGTCTCTTATACACATCTCCGAGCCCACGAGAC
+
CCCCBFBCCBBCGGGGGGGGGGGHHHHGGHHGHCAEEG22ABGGGGHGGDGGHHHDGHHHFHHHHFHHHGG?EGFHGGGGGGEHHHHHHHGHHEDEFHHHGHGGHHHGFGHHHHGGGGGHHHHHFHHHHGHHHHHFD?FGGGHGGGGGG
@M02034:409:000000000-BFKT7:1:1104:5798:6530 1:N:0:35
AAAGTCGAGGTGCCTAAAGTGGCAACCCAGACTGATAATCATGTTGGTGGTGTAGAGCTTCCTGTAGCCGCATGGCGTTCGTACTTAAATATGGAACTAACCATTCCAATTTTCGCTGTCTCTTATACACATCTCCGAGCCCACGAGACA
+
AAABBFBBBBBBGGGGGGGGGGGFFFGEFEHDGHFHFHHGFHHGGHHEFGGGFFG5EFFHGHHHHFG5FECAEEFEE1EFEEFGGFHHHHHGGFBBCFDG3F3FFEHBHHFHHGGGGG?BGGHFFHHFFHECGGGFC/C/BFACC@@ADG
@M02034:409:000000000-BFKT7:1:1104:5702:6537 1:N:0:35
AAAGTCGAGGTGCCTAAAGTGGCAACCCAGACTGCTACTGCTGTTGGTGGTGTAGAGCTTCCTGTAGCCGCATGGCGTTCGTACTTAAATATGGAACTAACCATTCCAATTTTCGCTGTCTCTTATACACATCTCCGAGCCCACGAGACA
+
>AAAAFAABBAAGGGGGGGGGFGEFHHDGFHGHHGFHHGDHHHHHHHEFEEFHFH5FDHHGHHGHHFHHFGEFGHGEBEEGGHHHHGGGHFHHFBFFHHHHHFFHHHFHHHHHFEGGEEHHGFHGGGHFHEGHDGHE<DGCGHGGGGGDF
@M02034:409:000000000-BFKT7:1:1104:10425:6542 1:N:0:35
AAAGTCGAGGTGCCTAAAGTGGCAACCCAGACTAATAC
+
CCCCCFCCCCBCGGGGGGGGGGGHHHHGGHHGH33FG5
@M02034:409:000000000-BFKT7:1:1104:13100:6548 1:N:0:35
AAAGTCGAGGTGCCTAAAGTGGCAACCCAGACTAAT
+
CCCCBFAABBBCGGGGGGGGGGGHHHHGGGHGH335
@M02034:409:000000000-BFKT7:1:1104:26512:6549 1:N:0:35
AAAGTCGAGGTGCCTAAAGTGGCAACCCAGACTGATAGTAAGGTTGGTGGTGTAGAGCTTCCTGTAGCCGCATGGCGTTCGTACTTAAATATGGAACTAACCATTCCAATTTTCGCTGTCTCTTATACACATCTCCGAGCCCACGAGACA
+
ABAABFBADBABGGGGGGGG5GFFFHHEGEHEFH3FHGHCHHCGGHAEFGFGHFH5GGHHHFHHFHFHHGGEGGHGGEEFGFFFHHGHHHFHHFFFGHHHHAFGHHFFHHHHHFGGGCEGHFHGFGHHHFH?CFFFFGGGGFHGGGGGGC
@M02034:409:000000000-BFKT7:1:1104:5628:6557 1:N:0:35
AAAGTCGAGGTGCCTAAAGTGGCAACCCAGACTACTAGTGTTGTTGGTGGTGTAGAGCTTCCTGTAGCCGCATGGCGTTCGTACTTAAATATGGAACTAACCATTCCAATTTTCGCTGTCTCTTATACACATCTCCGAGCCCACGAGAC
+
ABABBFBBBBBBGGGGGGGGGGGGGFHAEGDGHH3D55DEAGHGHEGAFDEFHEH5GFHHGFHGHFGHHEECEGHGGFFFGGFHHHGFHHFGHH3EGHGHFFGGHHHEGGHHHF/FGGFHHGGG4FGEDFGHHGFDB/<CGEHGCCCDG
@M02034:409:000000000-BFKT7:1:1104:12428:6579 1:N:0:35
AAAGTCGAGGTGCCTAAAGTGGCAACCCAGACTCATTCGCTTGTTGGTGGTGTAGAGCTTCCTGTAGCCGCATGGCGTTCGTACTTAAATATGGAACTAACCATTCCAATTTTCGCTGTCTCTTATACACATCTCCGAGCCCACGAGACA
+
A3AAAFABDBBBGGGGGDGGGGGGBGHGAGHGHHFGHHFGGGGHFHEFFEGGH3G5G5BGHHHHHGHHHGGCGEFFEGGGFGGHHHHGFHHHGH3BFGD3FF?BFGHDGGHHHF@EGGGGGGHH?GGDGH11CGGFE@@C//FCA<<AD?
@M02034:409:000000000-BFKT7:1:1104:13334:6581 1:N:0:35
AAGTCGAGGTGCCTAAAGTGGCAACCCAGACTCAGCCTCCTGTTGGTGGTGTAGAGCTTCCTGTAGCCGCATGGCGTTCGTACTTAAATATGGAACTAACCATTCCAATTTTCGCTGTCTCTTATACACATCTCCGAGCCCACGAGACAG
+
ABAAABBBBBBFGGGGGGGGGGHHHHGGHHGHHHHHHHHHHHHHGHFFGEGHHHHHHHHHHHHHHHGHGEEEGHHGGGGGFHHHHGHGGGHHHGGFHFGHHFGHHFHGFHHHHGGGGGHHHHHHHHBHFFHHHHGGGGGFFHGGGGGGGH
@M02034:409:000000000-BFKT7:1:1104:18063:6584 1:N:0:35
AAAGTCGAGGTGCCTAAAGTGGCAACCCAGACTCGTGAGCATGTTGGTGGTGTAGAGCTTCCTGTAGCCGCATGGCGTTCGTACTTAAATATGGAACTAACCATTCCAATTTTCGCTGTCTCTTATACACATCTCCGAGCCCACGAGACA
+
CCCCBFCCCCBCGGGGGGGGGGGHHHHGFHHGHHGHHHGHHHHHHHHEFGEFHHHFGGHHHHHHHGHHHGGGGGHHGGGGGGHHHHHHHHHHHHHHGHHHHHGHHHHHHHHHHHGGGGGHHHHHHHFHHHHHHHGHFCGCFGHGGGGGGG
@M02034:409:000000000-BFKT7:1:1104:13838:6586 1:N:0:35
AAAGTCGAGGTGCCTAAAGTGGCAACCCAGACTGCTATGGGTGTTGGTGGTGTAGAGCTTCCTGTAGCCGCATGGCGTTCGTACTTAAATATGGAACTAACCATTCCAATTTTCGCTGTCTCTTATACACATCTCCGAGCCCACGAGACA
+
BBCCCFCCCCAAGGGGGGGGGGGHHHHGGHHGHHHHHHHHHHGGGHHGFGEFGHHDGHHHHHHHHHHHHGGGGGHHGGGGFFHHHHHHGHHHHFFHHHHGHHHHHHGHHHHHHHFGGFGGHHHHHHHHHHFHHGFHGBDCGGHGGGGGGG
@M02034:409:000000000-BFKT7:1:1104:14187:6591 1:N:0:35
AAAGTCGAGGTGCCTAAAGTGGCAACCCAGACTGGGAGTGCTGTTGGTGGTGTAGAGCTTCCTGTAGCCGCATGGCGTTCGTACTTAAATATGGAACTAACCATTCCAATTTTCGCTGTCTCTTATACACATCTCCGAGCCCACGAGACA
+
BBCCBFBCCCCCGGGGGGGGGGGHHHHGGHGGHHHHHGGHHHHHHHHGGGEFHHHHHHGHEHHHHGHHHGGGGGFFFEGGGGHHHHHHHHHHHHGFHHHHHHGHHHGHHHHHHHGGGGGGHHHHHHHHGHHHHHHFGCGGGGHGGGCGGH
@M02034:409:000000000-BFKT7:1:1104:15230:6592 1:N:0:35
AAAGTCGAGGTGCCTAAAGTGGCAACCCAGACTCCTAAGAAGGTTGGTGGTGTAGAGCTTCCTGTAGCCGCATGGCGTTCGTACTTAAATATGGAACTAACCATTCCAATTTTCGCTGTCTCTTATACACATCTCCGAGCCCACGAGACA
+
BBCCAFABCBBCGGGGGGGGGGGHHHHGGHHGHHHHHHHGFGHBFGGEFFEGEHHGGEHHHHHHHHHHHGGEGGHHGGGGGGHHHHHHHHHHHEFFHHHHHHHHHHGHHHHHHHGGGGGGHHHHHHHFHHFHHHGFG?CCGGHGGGGGGF
@M02034:409:000000000-BFKT7:1:1104:7175:6594 1:N:0:35
AAAGTCGAGGTGCCTAAAGTGGCAACCCAGACTATGAAGAATGTTGGTGGTGTAGAGCTTCCTGTAGCCGCATGGCGTTCGTACTTAAATATGGAACTAACCATTCCAATTTTCGCTGTCTCTTATACACATCTCCGAGCCCACGAGACA
+
CCBBBFBCCBABGGGGGGGGGGGHFHHGGHHFHHHHHHHHHHHGHHHEFEEFGHHFGHHHHHHHHGHHHGGGGGHHEEEGGEGHHHHHHHHHHHFGFHGHHHGHHHHHHHHHHHGGGGGHHHHHHHGGHHFHGGGFGCGGGGHGGGGGGF
@M02034:409:000000000-BFKT7:1:1104:8519:6594 1:N:0:35
AAAGTCGAGGTGCCTAAAGTGGCAACCCAGACTAATCAGCGGGTTGGTGGTGTAGAGCTTCCTGTAGCCGCATGGCGTTCGTACTTAAATATGGAACTAACCATTCCAATTTTCGCTGTCTCTTATACACATCTCCGAGCCCACGAGACA
+
BABCAFBBDBBAGGGGGGGGGGGHHHHGGHHGHFHHHHHHGGGEFEGAFGEFGFGDFGHHFHHHHHFGGEGGGGHGFEGGGGGHHHFGFGHHHHGBFHHHHHBGGFGHHGHHHHGGGGGGHHHHHHHDFFDHHHGD?<C@DGHGDGGGGF
@M02034:409:000000000-BFKT7:1:1104:24366:6609 1:N:0:35
AAAGTCGAGGTGCCTAAAGTGGCAACCCAGACTACTAAGACGGTTGGTGGTGTAGAGCTTCCTGTAGCCGCATGGCGTTCGTACTTAAATATGGAACTAACCATTCCAATTTTCGCTGTCTCTTATACACATCTCCGAGCCCACGAGACA
+
CCCBCFCCCCABGGGGGGGGGGGHHHGGGHHGHHHHHGHHHGGGFGGGFGFFHHHGHHHHHHHHHHHHHGGGGGHHGGGGGGHHHHDGHHHHHHHHHHHFHHHHHHHHHHHHHHEFGGGHGHHHGHHHHHHHHHHHGGGGGGHGGGGGGF
@M02034:409:000000000-BFKT7:1:1104:7363:6611 1:N:0:35
AAAGTCGAGGTGCCTAAAGTGGCAACCCAGACTGATCG
+
>1>1ADAADD>AEGFGGGGGFDF0CGH?FCFGF11D1B
@M02034:409:000000000-BFKT7:1:1104:11944:6613 1:N:0:35
AAAGTCGAGGTGCCTAAAGTGGCAACCCAGACTGGGGCTCGGGTTGGTGGTGTAGAGCTTCCTGTAGCCGCATGGCGTTCGTACTTAAATATGGAACTAACCATTCCAATTTTCGCTGTCTCTTATACACATCTCCG
+
AA3AAFAB?@>ACGCFGGG6FGD4EGFEEGG2AF22AAEH2EE1AE?11E1AA3D5BD335CGDB5D53E@/EFAFE>/CAEGHF??3BFGDGFGBFG3BF03BF44?4?FFFHGC?AEBG2BD1@GF21DGGG11?
@M02034:409:000000000-BFKT7:1:1104:8515:6615 1:N:0:35
AAAGTCGAGGTGCCTAAAGTGGCAACCCAGACTAATCAGCGGGTTGGTGGTGTAGAGCTTCCTGTAGCCGCATGGCGTTCGTACTTAAATATGGAACTAACCATTCCAATTTTCGCTGTCTCTTATACACATCTCCGAGCCCACGAGACA
+
AAAAAFBCCCCBGGGGGGFGGGGHHHHGGHGFFHHHHHHHGGGEFEGFFEEGFHHGHHGHHHHHHHHHHGGGGGHHGEGGGFHHHHHHHHHHHHFGHHGGHHGHHHHHHHHHHHGGGGFHHHHHHHGHGHGHHGFFD>ACGGFGG@CGGH
@M02034:409:000000000-BFKT7:1:1104:11102:6620 1:N:0:35
AAAGTCGAGGTGCCTAAAGTGGCAACCCAGACTGGGGCTGGGGTTGGTGGTGTAGAGCTTCCTGTAGCCGCATGGCGTTCGTACTTAAATATGGAACTAACCATTCCAATTTTCGCTGTCTCTTATACACATCTCCGAGCCCACGAGACA
+
CCCCCFCBCCABGGGGGGGGGGGHHHHGGHGFGHHHGGGGGGGEEFGFFGFGHHGDFGHHFHHHHFFGFGGEEGHAEEEGGEGHHGHHHHHHHF?3FHHFCFBFDFFFGGHHHHGGGGGBGFHHFHHGFFHGHHHFC@C?@GFGGGGGGH
@M02034:409:000000000-BFKT7:1:1104:25101:6625 1:N:0:35
AAAGTCGAGGTGCCTAAAGTGGCAACCCAGACTGGGGCGGGGGTTGGTG
+
AA?>AD>ADDAAGBEGGGGGGB0BE0F0F0AFHHHCGGAEC?/EEEE/?
@M02034:409:000000000-BFKT7:1:1104:9622:6626 1:N:0:35
AAAGTCGAGGTGCCTAAAGTGGCAACCCAGACTTATCCTACTGTTGGTGGTGTAGAGCTTCCTGTAGCCGCATGGCGTTCGTACTTAAATATGGAACTAACCATTCCAATTTTCGCTGTCTCTTATACACATCTCCGAGCCCACGAGAC
+
BCCCCFCCCCBBGGGGGGGGGGGHHHHGGHHGHHHHHHHHHHHHHHHEFGGGHHHGGHHHHHHHHHHHHGGGGGHHGGGGGGHHHHHGHHHHHHFGHFHHHHFHHHHGHHHHHHGGGGGHHHHHHHHHHHEHHHGGGCCCGGHGGGGGF
@M02034:409:000000000-BFKT7:1:1104:11948:6631 1:N:0:35
AAAGTCGAGGTGCCTAAAGTGGCAACCCAGACTGGGGCTCGGGTTGGTGGTGTAGAGCTTCCTGTAGCCGCATGGCGTTCGTACTTAAATATGGAACTAACCATTCCAATTTTCGCTGTCTCTTATACACATCTCCGAGCCCACGAGACA
+
CCCCCFCCCCBCGGGGGGGGGGGHHHHGG2FFGFHGG?E2AAGHFA0EG?FFHHH5F5BE5EEGHEGG3>?/BEFHGGGGF?GEFGHHBGHHHF3BGG333G3?G4EF4DGHF4>FDAC233FF3F@HGGHCGHFHD/</AFEGGGGFAF
@M02034:409:000000000-BFKT7:1:1104:10795:6631 1:N:0:35
AAAGTCGAGGTGCCTAAAGTGGCAACCCAGACTACTTCGACGGTTGGTGGTGTAGAGCTTCCTGTAGCCGCATGGCGTTCGTACTTAAATATGGAACTAACCATTCCAATTTTCGCTGTCTCTTATACACATCTCCGAGCCCACGAGACA
+
BCBCCFBCCCBCGGGGGGGGGGGHFHHGGHHGHGHHHHGHGGGGGGGEFGGGHFHBGFHHHHHHHFHGHGGCGGHFGEGGGFGHHHHHHHHHHHBGFHHHHFFHHHHFFHHHHHGGGGGHHHHGFHHHFGGFHHHFDCGGGGHGGGGGG>
@M02034:409:000000000-BFKT7:1:1104:8136:6636 1:N:0:35
AAAGTCGAGGTGCCTAAAGTGGCAACCCAGACTCATTCGACTGTTGGTGGTGTAGAGCTTCCTGTAGCCGCATGGCGTTCGTACTTAAATATGGAACTAACCATTCCAATTTTCGCTGTCTCTTATACACATCTCCGAGCCCACGAGACA
+
AA1AAFAADD>AGGGGGGGGGB00EGFCGCHCHHHBGFEDFEAGHFEAFAAFGFG2DEGGHFHFGGGGFG/@EEHGE?EFE/FGAGFBGFBFGF@FFEGFHHHHHHHFFHFHHFCGGGGHHHGHFHHFGHGHHHHFC/CCCFHGGGGGFG
@M02034:409:000000000-BFKT7:1:1104:21074:6640 1:N:0:35
AAAGTCGAGGTGCCTAAAGTGGCAACCCAGACTCCGTCGCATGTTGGTGGTGTAGAGCTTCCTGTAGCCGCATGGCGTTCGTACTTAAATATGGAACTAACCATTCCAATTTTCGCTGTCTCTTATACACATCTCCGAGCCCACGAGACA
+
AAAABFBBBBAAGGGGGGGGGGGHHFFGGHHFFHHGHGEFGGGHHHHEFEEFHFH5FEGHGFHFHHHHHGGGGEHHGEGFGGHHHHGDGGFHHH3DGHGHHFFGHHHHGGHHHH@FGEFHGHGHDFFGBH2BCHH2CBDDGGHGCGGGGF
@M02034:409:000000000-BFKT7:1:1104:13571:6640 1:N:0:35
AAAGTCGAGGTGCCTAAAGTGGCAACCCAGACTAAGGGGGGGGTTGGTGGTGTAGAGCTTCCTGTAGCCGCATGGCGTTCGTACTTAAATATGGAACTAACCATTCCAATTTTCGCTGTCTCTTATACACATCTCCGAGCCCACGAGACA
+
CCCCCFCCCDBBGGGGGGGFGFGGHHHEGHHGHHHHHHGGGGFFFFFDFFDFFFFBFFFFFFFFFFFFFFFFFFFFFFFFFFFFFFFFFFFFFFBFFFFFFFFFFFFFFFFFFFFFFFDFFFFFFFFFFBFBFFFFFAFCFFFFFFFFFF
@M02034:409:000000000-BFKT7:1:1104:5436:6642 1:N:0:35
AAAGTCGAGGTGCCTAAAGTGGCAACCCAGACTAGGAATGAGGTTGGTGGTGTAGAGCTTCCTGTAGCCGCA
+
AAAAAFBB3AABGGGGGFGGGGFFFGHGEHF2E3FBBDFGFFFHFHGEFEFEABG5DFGHDFHHFBB5BE?>
@M02034:409:000000000-BFKT7:1:1104:12753:6645 1:N:0:35
AAAGTCGAGGTGCCTAAAGTGGCAACCCAGACTGCTGCGAATGTTGGTGGTGTAGAGCTTCCTGTAGCCGCATGGCGTTCGTACTTAAATATGGAACTAACCATTCCAATTTTCGCTGTCTCTTATACACTCTCCGAGCCCACGAGACAG
+
BCCBBFCCCCBBGGGGGGGFGGGHHHHGGHHGHHHHHHGGGGHHHHHFFFEFGHHFGHHHHHHHHHHHHEGGGFHHGFGGGEFHHHHHHHHHHHEGFHGGHHHHHHHHHHHHHHGGGGGHHHHHHHHHFHHHHHFGGGGFGHGG<@FGHH
@M02034:409:000000000-BFKT7:1:1104:19721:6648 1:N:0:35
AAAGTCGAGGTGCCTAAAGTGGCAACCCAGACTACGAAGAATGTTGGTGGTGTAGAGCTTCCTGTAGCCGCATGGCGTTCGTACTTAAATATGGAACTAACCATTCCAATTTTCGCTGTCTCTTATACACATCTCCGAGCCCACGAGACA
+
AABCAFBBBCCBGGGGGGGBGGGHHHHGGHHGHHHGGHGGHHHGHHHEFE1FFFGDGHFFHHHHHHGHFFGGGGHHGGGGGGHHHHHHBHHGHGFFHGFFFHHHHHG4FGFFHEFGGGGGGHHG3F33?F2GGHHFA<@//FGGGGGCFF
@M02034:409:000000000-BFKT7:1:1104:22159:6648 1:N:0:35
AAAGTCGAGGTGCCTAAAGTGGCAACCCAGACTACTAGTAGGGTTGGTGGTGTATAGCTTCCTGTAGCCGCATGGCGTTCGTACTTAAATATGGAACTAACCATTCCAATTTTCGCTGTCTCTTATACACATCTCCGAGCCCACGAGACA
+
BCCBBFBCBBABGGGGGGGGGGGHHHHGGHHGHHHGHHHHHHGAFEGEFGEFGHHGHHHHHHHHHHHHHGGFGGHHGFGGEGFHHHHGHHHHHHHHHHHGHHHHFHGHFGHHHHGGGGGGHHHHFHGHFHHGGHGHGDCDGGHGGGGGGF
@M02034:409:000000000-BFKT7:1:1104:8314:6648 1:N:0:35
AAAGTCGAGGTGCCTAAAGTGGCAACCCAGACTAAGACGACTGTTGGTGGTGTAGAGCTTCCTGTAGCCGCATGGCGTTCGTACTTAAATATGGAACTAACCATTCCAATTTTCGCTGTCTCTTATACACATCTCCGAGCCCACGAGACA
+
BCABBFBCCCABGGGGGGGGGGGFFHHGGHHGHHHHHHGGGGGHHHHEFEFFHGGDGHHHHHHGGHHHHGGGGFHHEEGGGFFHHHGGHHGHHHEGHHGHHHGHHHHFHHHHHHGGGGGHHHHHHHGHFHFHHGGGGGGGGGHGGGGGGG
@M02034:409:000000000-BFKT7:1:1104:18527:6650 1:N:0:35
AAAGTCGAGGTGCCTAAAGTGGCAACCCAGACTGGTGATAAGGTTGGTGGTGTAGAGCTTCCTGTAGCCGCATGGCGTTCGTACTTAAATATGGAACTAACCATTCCAATTTTCGCTGTCTCTTATACACATCTCCGAGCCCACGAGACA
+
BBCCAFBBCBBCGGGGGGGFGGGHHHHGGHHGHHGGGGGHFHHHHHGGFGEGGHGGHHHHHHHHHHHHHGGFFGHHGGGGGGHHHHHHFHHHHHFGHHHHHHGHHHHHGHHHHGGGGGGHHHHHHHHGHHFHHHF2C<B?DFHGGGGGGF
@M02034:409:000000000-BFKT7:1:1104:12961:6662 1:N:0:35
AAAGTCGAGGTGCCTAAAGTGGCAACCCAGACTAATAGTAATGTTGGTGGTGTAGAGCTTCCTGTAGCCGCATGGCGTTCGTACTTAAATATGGAACTAACCATTCCAATTTTCGCTGTCTCTTATACACATCTCCGAGCCCA
+
CCCCCFCCCCCCGGGGGGGGGGGHHHHGGHC23FHHFHHHHFGHFHHEFEGEFAF5BEDG5GGH55B5AEE0EFFFEE@EEECEFGG3@FGGGF33BFHHB13B@?F4BFFHB4>?E/?3?BFD4?BBF3?2FGH2B/BFGAF
@M02034:409:000000000-BFKT7:1:1104:21602:6670 1:N:0:35
AAAGTCGAGGTGCCTAAAGTGGCAACCCAGACTAATAAGACTGTTGGTGGTGTAGAGCTTCCTGTAGCCGCATGGCGTTCGTACTTAAATATGGAACTAACCATTCCAATTTTCGCTGTCTCTTATACACATCTCCGAGCCCACGAGACA
+
ABCCAFCCCCBCGGGGGGGGGGGHHHHGGHHGHHHHHHHHHHHHHHHFFGEFGHHGHHHHHHHGGHHHHGGGGGHHGGGGGFHHHHHGHHHHHHGFFHGGHHGHHHGHHHHHHHGGGGGHHHHHHHGHGHHHFHFHFCGDGGHGGGGGGF
@M02034:409:000000000-BFKT7:1:1104:24540:6677 1:N:0:35
AAAGTCGAGGTGCCTAAAGTGGCAACCCAGACTAGTCCGACGGTTGGTGGTGTAGAGCTTCCTGTAGCCGCATGGCGTTCGTACTTAAATATGGAACTAACCATTCCAATTTTCGCTGTCTCTTAACACATCTCCGAGCCCACGAGACAG
+
BBBCBFCBCCCCGGGGGGGGGGGHHHHGGHHGHHHFHHGGGGGEFFGEFEEFGHHGGHHHGHHHGHHGHGGGGGHHGGGGGGHHHHGHHHHHGHFEGHHGHHHHHHGHHGHHHGGGGGGGHHHHGGFHHHHGHHFFGGGGGHGGGGGGFH
@M02034:409:000000000-BFKT7:1:1104:12333:6678 1:N:0:35
AAAGTCGAGGTGCCTAAAGTGGCAACCCAGACTAAGAATAAGGTTGGTGGTGTAGAGCTTCCTGTAGCCGCATGGCGTTCGTACTTAAATATGGAACTAACCATTCCAATTTTCGCTGTCTCTTATACACATCTCCGAGCCCACGAGACA
+
AAAAAFBB@DAAGGGGAEG6GGGGHGHFEHHFHHHGGHHFHHHFGHGEFEAFGGHBDFHFHGFGGFHGHGC@EGHHE1EFGFHHHFFFFHGFGH3FGHHFCGEGHHEHHFHHHHCEDE?GFHGHHGFDFFEHFHDGC@CBCFGGGGGGGF
@M02034:409:000000000-BFKT7:1:1104:5077:6679 1:N:0:35
AAAGTCGAGGTGCCTAAAGTGGCAACCCAGACTTCGCTGACTGTTGGTGGTGTAGAGCTTCCTGTAGCCGCATGGCGTTCGTACTTAAATATGGAACTAACCATTCCAATTTTCGCTGTCTCTTATACACATCTCCGAGCCCACGAGACA
+
BBCCBFBBCCBCGGGGGGGGGGGHHHHGGHHGHHHGGGGGHHHHHHHEFGGGHFGBFFGHHHHHHGHFGEEEGFGGEEEGFFFHHHHGGHHHGH@DFHGHGFEHHHHHHHHHHHGGGGGGHHHHFHHHFHFHHHHGC>C@FGHGGGGGGH
@M02034:409:000000000-BFKT7:1:1104:19858:6685 1:N:0:35
AAAGTCGAGGTGCCTAAAGTGGCAACCCAGACTTCTAAGGATGTTGGTGGTGTAGAGCTTCCTGTAGCCGCATGGCGTTCGTACTTAAATATGGAACTAACCATTCCAATTTTCGCTGTCTCTTATACACATCTCCGAGCCCACGAGACA
+
AABB3DAADDAAGGGDCFGABGFFGHGGFHHGHHHCGHGHGHHFGHHFFE2BAFG5FGFH53FGFGHFHGCGGEFFGEEAE?GHHGHHHHBFGH3DFHB33FGFHHGFHHDFH4EG?EGFHFHHFHGGFFFB1DFG?<<<<CGGCGCDDF
@M02034:409:000000000-BFKT7:1:1104:16769:6691 1:N:0:35
AAAGTCGAGGTGCCTAAAGTGGCAACCCAGACTCAGCCTACTGTTGGTGGTGTAGAGCTTCCTGTAGCCGCATGGCGTTCGTACTTAAATATGGAACTAACCATTCCAATTTTCGCTGTCTCTTATACACATCTCCGAGCCCACGAGACA
+
ABBCCFCCCCABGGGGGGGGGGGHHHHGGHHGHGHHGHHHHHHHHHHGFGEFHHHFGHHHHHHHHHHHHGGGGGHHGFGGGGHHHHHHHHHHHHFGFHFGHHHHHHHHHHHHHHGGGDGHHGHHHHHHHHFHHHHHF?DCCGHGGGGGGH
@M02034:409:000000000-BFKT7:1:1104:9378:6698 1:N:0:35
AAAGTCGAGGTGCCTAAAGTGGCAACCCAGACTGCGCCGACGGTTGGTGGTGTAGAGCTTCCTGTAGCCGCATGGCGTTCGTACTTAAATATGGAACTAACCATTCCAATTTTCGCTGTCTCTTATACACATCTCCGAGCCCACGAGACA
+
BCCCCFCCCCBCGGGGGGGGGGGHHHHGGHHGHHHGGGGGGGGGFGGGFGEGHGHGHHHHHHHHHHHHHGGGGGHHGGGGGGHHHHGGFHHHHHGFFHHGHHFHHHHGHHHHHHGGGGGHHFHHGHFHFHHHHHHHG@FGGGHGGGGGGC
@M02034:409:000000000-BFKT7:1:1104:18997:6706 1:N:0:35
AAAGTCGAGGTGCCTAAAGTGGCAACCCAGACTAATAAGGATGTTGGTGGTGTAGAGCTTCCTGTAGCCGCATGGCGTTCGTACTTAAATATGGAACTAACCATTCCAATTTTCGCTGTCTCTTATACACATCTCCGAGCCCACGAGACA
+
A3AABFBBDB>AFGGGGGGFFFGHFHFCFGGFGHHCHFGBHHHHHHEEFEEFHDG5FFHHHBGFGHHHHGCAEGHGEEGEEEFHHHFDFEBFGF3FFHBHHHHHHHGFFHHHFG/EG?EGHGGHFHBBGHHHHHGGE<CCCGEG@@DFGF
@M02034:409:000000000-BFKT7:1:1104:25977:6708 1:N:0:35
AAAGTCGAGGTGCCTAAAGTGGCAACCCAGACTCAGAATAATGTTGGTGGTGTAGAGCTTCCTGTAGCCGCATGGCGTTCGTACTTAAATATGGAACTAACCATTCCAATTTTCGCTGTCTCTTATACACATCTCCGAGCCCACGAGAC
+
BCCCCFBABCABGGGGGGGGGGGHHHHGGHHGHHHGHHHHHGHHHHHGGGEFHHHEHHHHHHHHHHHHHGGGFGHHGGGGGGHHHHGGHHFHGH@FHHHHHHGHHHGGHHHHHHGGGGGHHHHHHHHHHHHHGHHHGGGFGGHGDGCDE
@M02034:409:000000000-BFKT7:1:1104:12779:6712 1:N:0:35
AAAGTCGAGGTGCCTAAAGTGGCAACCCAGACTAAGAAGAATGTTGGTGGTGTAGAGCTTCCTGTAGCCGCATGGCGTTCGTACTTAAATATGGAACTAACCATTCCAATTTTCGCTGTCTCTTATACACATCTCCGAGCCCACGAGAC
+
BCBCBFBBCCABGGGGGGGFGGGHHHHGGHHFHBBGHDGHABGFGHHEFFEFHHHFHHHHHHHHHHHGGGGGGGHHGEEGGEHHHHHHHHHHHHGHGHHGFHHHHHGFHHHHHHGGGGGHHHHHFHHFFHGHHGHHGCGGGGHGGGGGG
@M02034:409:000000000-BFKT7:1:1104:16048:6723 1:N:0:35
AAAGTCGAGGTGCCTAAAGTGGCAACCCAGACTCCTCAGGCGGTTGGTGGTGTAGAGCTTCCTGTAGCCGCATGGCGTTCGTACTTAAATATGGAACTAACCATTCCAATTTTCGCTGTCTCTTATACACATCTCCGAGCCCACGAGACA
+
BBBBBFBBBBAAGGGGGGGGGGGHHHHFGAGEFFHHHHHHHGGGGGGEGGEFHFH5FFFGHFHHHHHEHGGGGGHHGEEFFEFHGHFBGDEGHHFFGHEGHHHHHHGFHHHHHGFGGGAGHHHF@DDDGFGHGHHFD<<<D/<CCC<AEG
@M02034:409:000000000-BFKT7:1:1104:18675:6726 1:N:0:35
AAAGTCGAGGTGCCTAAAGTGGCAACCCAGACTAATGCTCAGGTTGGTGGTGTAGAGCTTCCTGTAGCCGCATGGCGTTCGTACTTAAATATGGAACTAACCATTCCAATTTTCGCTGTCTCTTATACACATCTCCG
+
AAA?ADAA11>ACFG11BF3AFE0FGGCE0CCGBDDGHFHHHB1BFEGGGACE1A2FBFGGHFFHGHFEAE/EE0>EE@F?EEAFHFG1EG2BF1FCGHFFHGGHGB22BGHHH?EEEEDDFBF1F2F2BDGHHBF?
@M02034:409:000000000-BFKT7:1:1104:8535:6739 1:N:0:35
AAAGTCGAGGTGCCTAAAGTGGCAACCCAGACTCGGTCGGCGGTTGGGG
+
BAAAAFBBBBABGGGGGGGGGDEFHHHGGHHGH32B222A2AE0EE00>
@M02034:409:000000000-BFKT7:1:1104:16566:6739 1:N:0:35
AAAGTCGAGGTGCCTAAAGTGGCAACCCAGACTTCGCAGGGTGTTGGTGGTGTAGAGCTTCCTGTAGCCGCATGGCGTTCGTACTTAAATATGGAACTAACCATTCCAATTTTCGCTGTCTCTTATACACATCTCCGAGCCCACGAGACA
+
BCCCCFCCCCBCGGGGGGGGGGGHHHHGGHHGHHHGGGGGGHGGGHHEFGGGHHHGHEHHHHHHHHHHHGGGGGHHGEEFFFHHGHHHHHHHHHFHFHHHHHHHHHHHHHHHHHGGGGFHHHHHFHFHGHHHHHHHE?DCGGHGGGGGGG
@M02034:409:000000000-BFKT7:1:1104:19720:6741 1:N:0:35
AAAGTCGAGGTGCCTAAAGTGGCAACCCAGACTTTTAATACTGTTGGTGGTGTAGAGCTTCCTGTAGCCGCATGGCGTTCGTACTTAAATATGGAACTAACCATTCCAATTTTCGCTGTCTCTTATCACATCTCCGAGCCCACGAGACAG
+
DDDDCFCCCCCBGGGGGGGGGGGHHHHGGHHGHHHHFCGFGHHHHHGFFDGGFFHAFFHHFHHFHFHGFEGCEFHAE?EGGGFHGHHFHHHHHB3@FGHHB?3FGFHDGHHHHD>EGEEHHHHHDEFHHFFHGHHF@C?DCHGGFFAFGF
@M02034:409:000000000-BFKT7:1:1104:23580:6743 1:N:0:35
AAAGTCGAGTGCCTAAAGTGGCAACCCAGACTAAGAATAATGTTGGTGGTGTAGAGCTTCCTGTAGCCGCATGGCGTTCGTACTTAAATATGGAACTAACCATTCCAATTTTCGCTGTCTCTTATACACATCTCCGAGCCCACGAGACAG
+
AABB>FBABFBFGGGGGFBBBA4BGGGGHHGGDGGFHHGHHHGHFFAF?BFABFBGFFHHHHFHHHHFEA0EEFHFGGGGGHEHHHHHHHHGHHD@GGHHGFGHHFGFFHFHHEEEFEGHHHHGHHFHHGHHHHFGGGG@FHGCCFDDGH
@M02034:409:000000000-BFKT7:1:1104:18666:6743 1:N:0:35
AAAGTCGAGGTGCCTAAAGTGGCAACCCAGACTAATGCTCATGTTGGGGTTGTAGAGCTTGCTGTAGCCGC
+
CDDDCFBCCDCCGGGGGGGGGGGHHHHGGHHGHHB5F5GH55DG5GA222AA15D5A5A33BD555D531>
@M02034:409:000000000-BFKT7:1:1104:5434:6759 1:N:0:35
AAAGTCGAGGTGCCTAAAGTGGCAACCCAGACTTCGAATGCTGTTGGTGGTGTAGAGCTTCCTGTAGCCGCATGGCGTTCGTACTTAAATATGGAACTAACCATTCCAATTTTCGCTGTCTCTTATACACATCTCCGAGCCCACGAGACA
+
>AA>>DA3DA2AGGGBFGGGGGGFHHHGGHHFHHCA2FB3BFGHHGFEFGGGHGH55GFHHHHGGFHGHGGGGFHGEDEGGGHHHGHHHHGGHG3FFFBGHFHHHHGHHHHHHG@GGGGHGHHHHFFHFHFHGHFFA//<BEAFBC?FD?
@M02034:409:000000000-BFKT7:1:1104:23586:6760 1:N:0:35
AAAGTCGAGTGCCTAAAGTGGCAACCCAGACTAAGAATAATGTTGGTGGTGTAGAGCTTCCTGTAGCCGCATGGCGTTCGTACTTAAATATGGAACTAACCATTCCAATTTTCGCTGTCTCTTATACACATCTCCGAGCCCACGAGACAG
+
BBBBBFBBBFBFGGGGGGFFGGHHHHGGHHGHHHHGHHHHHHHHHHGGGBFGFHHHHHHHHHHHHHHHGGFGGHGEEFFFBGHHHHHHHHHHH3EEFGGFHGHHHHGGGHHHHGGGGGHHHHHHHHFHHHHHHHHEGGG@CGGGCGGGHG
@M02034:409:000000000-BFKT7:1:1104:20255:6760 1:N:0:35
AAAGTCGAGGTGCCTAAAGTGGCAACCCAGACTGGGGGGGGGGTTGGTGGTGTAGAGCTTCCTGTAGCCGCATGGCGTTCGTACTTAAATATGGAACTAACCATTCCAATTTTCGCTGTCTCTTATACACATCTCCGAGCCCACGAGACA
+
BBBBBFBBBDABGGGGGGGFGGGHHHHGGHHGHHGHGGGGFFFFFFFDEF9EFFFBBBBFFFFFFFFFFFFFFFFFFFAFFFB.AFFFFFFBFFB9BFFFFFBBFFFFFFFFFFFBFFFFFFFFBFFF/BBFFFF/A9;@>AEE@@F9D9
@M02034:409:000000000-BFKT7:1:1104:24142:6773 1:N:0:35
AAAGTCGAGGTGCCTAAAGTGGCAACCCAGACTCAGGCTACGGTTGGTGGTGTAGAGCTTCCTGTAGCCGCATGGCGTTCGTACTTAAATATGGAACTAACCATTCCAATTTTCGCTGTCTCTTATACACATCTCCGAGCCCACGAGACA
+
ABA?AFABBBAAGGGGGGGGGFFCCFFDGHHF3GHHFHCCGGGFFGGEEEEGGBF5FDFHHFHHHGHFHGGFDGHFE?FFGFHHAFGFGFGGHEBGFHHFEGFFHFHFHGHHHGGGGGEFHHFFGGFHEHHHHHFGDB?@DFHFGCFGGH
@M02034:409:000000000-BFKT7:1:1104:17065:6782 1:N:0:35
AAAGTCGAGGTGCCTAAAGTGGCAACCCAGACTAATCCTACTGTTGGTGGTGTAGAGCTTCCTGTAGCCGCATGGCGTTCGTACTTAAATATGGAACTAACCATTCCAATTTTCGCTGTCTCTTATACACATCTCCGAGCCCACGAGAC
+
A?AABFBBDBBBGGGBGDGGGGGGHHHEEFAFHHG535D53ABDFF2BBEEEGHGBGHGHFHHHFEFFHGGEGGEFEGGFGGFHHHGEFBFGHEGGFHBFHHHHHHHH4BGHHHGGGGE3FFHHBGGEFG2GCGHFG/</BGHG/</AD
@M02034:409:000000000-BFKT7:1:1104:15705:6785 1:N:0:35
AAAGTCGAGGTGCCTAAAGTGGCAACCCAGACTAATAAGAAGGTTGGTGGTGTAGAGCTTCCTGTAGCCGCATGGCGTTCGTACTTAAATATGGAACTAACCATTCCAATTTTCGCTGTCTCTTATACACATCTCCGAGCCCACGAGACA
+
CCCCCFCCCCBCGGGGGGGGGGGHHHHGGHHGHHHHHHHGGHHHHHGGGGGGHHHGHHHHHHHHHHHHHGGGGGHHGGGGGGHHHHHHHHHHHHGHHHHHHHGHHHHHHHHHHHGGGGGHHHHHHHGHGHGHHHGFEB?CGGHGGGGDGG
@M02034:409:000000000-BFKT7:1:1104:5979:6792 1:N:0:35
AAAGTCGAGGTGCCTAAAGTGGCAACCCAGACTAC
+
AAAAAD?>D1AAGGG1BGGGGCFHGHHGCFCGGGC
@M02034:409:000000000-BFKT7:1:1104:19001:6794 1:N:0:35
AAAGTCGAGGTGCCTAAAGTGGCAACCCAGACTCCGCCTACGGTTGGTGGTGTAGAGCTTCCTGTAGCCGCATGGCGTTCGTACTTAAATATGGAACTAACCATTCCAATTTTCGCTGTCTCTTATACACATCTCCGAGCCCACGAGACA
+
CCCCCFCCCBCCGGGGGGGGGGGHHHHGGHHGHHHGGGGGHGGHGGGGGGGGHHHGHHHHHHHHHHHHHGGFFFHHGGGGGFHHHHHHFHHHHGFGHHHHHHHHHHHHHHHHHHGGGGGHHHHHHHHHHHGHHHHFEBFFFGHGGCGFGH
@M02034:409:000000000-BFKT7:1:1104:17053:6796 1:N:0:35
AAAGTCGAGGTGCCTAAAGTGGCAACCCAGACTAAGCCTAATGTTGGTGGTGTAGAGCTTCCTGTAGCCGCATGGCGTTCGTACTTAAATATGGAACTAACCATTCCAATTTTCGCTGTCTCTTATACACATCTCCGAGCCCACGAGAC
+
CCCCCFCCCCBCGGGGGGGFGGGHHHHGGHHGHHH33AF3BFGGHHHGFGEFHHHFGHHHHHHHHHHHHGGGGGHHGGGGGGHHHHGGHHHHHHDGHHHHHHGHHHGHFHHHHHGGGGGHHGHHFGGHGHHHHHGFFB/BCFHGGFGGG
@M02034:409:000000000-BFKT7:1:1104:21156:6800 1:N:0:35
AAAGTCGAGGTGCCTAAAGTGGCAACCCAGACTCAGCCGCAGGTTGGTGGTGTAGAGCTTCCTGTAGCCGCATGGCGTTCGTACTTAAATATGGAACTAACCATTCCAATTTTCGCTGTCTCTTATACACATCTCCGAGCCCACGAGACA
+
CCCBCFCCCCCCGGGGGFGFGGGHHHHGGGHGHHHHHHGGGGGGGHGGFGGFHHHAFFHHHHHHHHHHHGGCFGHHGGGGGGHHHHHFGHHHHGBEGHHGHHGHHHGHHHHHHHGGGGGHHGFHFHHHGHFGHHFGE@GGGGHGGGGGGF
@M02034:409:000000000-BFKT7:1:1104:5995:6801 1:N:0:35
AAAGTCGAGGTGCCTAAAGTGGCAACCCAGACTACGCCTACTGTTGGTGGTGTAGAGCTTCCTGTAGCCGCATGGCGTTCGTACTTAAATATGGTACTA
+
AAAAAFAADD>>GCGGGDFGGGGHGHHGGGHFHHH0EGHGHHHGFHEEC/AFGGHBGGHHFHHHG2GBDEEEFEF0EE@CEGHHHHH11FG2G12BFFG
@M02034:409:000000000-BFKT7:1:1104:15010:6802 1:N:0:35
AAAGTCGAGGTGCCTAAAGTGGCAACCCAGACTCCGAATCAGGTTGGTGGTGTAGAGCTTCCTGTAGCCGCATGGCGTTCGTACTTAAATATGGAACTAACCATTCCAATTTTCGCTGTCTCTTATACACATCTCCGAGCCCACGAGACA
+
ABCBBFCCCCBCGGGGGGGFGGGHHHHGGHHGHHHGGGGGHHHGGHGEFGGGHHHFHHHHHHHHHHHGHGGGGGHHFFGGGGHHHHHHHHHHHHHHGHHHHGHHHHGHHHHHHHGGGGGHHHHHHHHHHHFHHHFHG<D?DGHGGGGGGE
@M02034:409:000000000-BFKT7:1:1104:13659:6803 1:N:0:35
AAAGTCGAGGTGCCTAAAGTGGCAACCCAGACTAATAAGAATGTTGGTGGTGTAGAGCTTCCTGTAGCCGCATGGCGTTCGTACTTAAATATGGAACTAACCATTCCAATTTTCGCTGTCTCTTATACACATCTCCGAGCCCACGAGACA
+
BABBAFBBBBAAGGGGGGGFGGFHHHHGGHHGHHHHHHHGHHHHHHHEFGEGHHHFFHHHHHHHHHHHHGGGGGHHGFGGGEHHHHHHHHHHHHGHGHGFHHHHHHHGHHHHHHGGGGFFHHHHHHGHHHHHHHFHDCDBGGHGGGGGGF
@M02034:409:000000000-BFKT7:1:1104:11765:6804 1:N:0:35
AAAGTCGAGGTGCCTAAAGTGGCAACCCAGACTCAGAATGCTGTTGGTGGTGTAGAGCTTCCTGTAGCCGCATGGCGTTCGTACTTAAATATGGAACTAACCATTCCAATTTTCGCTGTCTCTTATACACATCTCCGAGCCCACGAGAC
+
AA1AAFA?D1>AGFGGFGGGGGGHHEHGGCHFGHFGGHBHGFFFGAEEEEEFFBF2EFAFDCBE1DEGHGCEEEGAEECAEEC/FGFFHHGHGG11CGGHCGFGHEHE2BFGH2EGFA?DEBGGBFGDBB1BCGFB</><@/CFC/C?C
@M02034:409:000000000-BFKT7:1:1104:13411:6805 1:N:0:35
AAAGTCGAGGTGCCTAAAGTGGCAACCCAGACTGCGCCTTCGGTTGGTGGTGTAGAGCTTCCTGTAGCCGCATGGCGTTCGTACTTAAATATGGAACTAACCATTCCAATTTTCGCTGTCTCTTATACACATCTCCGAGCCCACGAGACA
+
CCCCCFCCCCBBGGGGGGGGGGGHHHHGGHHGHHHGGGGGHHGFEGGFFGEGHHHFGHHHHHHHHHHHHGGGGGHHGGGGGGHHHHGGGHHHHHGHFHHGHHHHHHHHHHHHHHGGGGGHHHHHHHHFFHHHHHGHDCCFGGHGGGGGGE
@M02034:409:000000000-BFKT7:1:1104:5224:6810 1:N:0:35
AAAGTCGAGGTGCCTAAAGTGGCAACCCAGACTTGTGGTCCGGTTGGTGGTGTAGAGCTTCCTGTAGCCGCATGGCGTTCGTACTTAAATATGGAACTAACCATTCCAATTTTCGCTGTCTCTTATACACATCTCCGAGCCCACGAGACA
+
AABBAFBADDAAGGGGGGGGGFGFHHHGEHHGHFHHHGGHHGGGFGGEFE1FAGHGGHGHHHHHGGGHGEEFGGHHGEFGGEHHEHHFGGFHHHFHCFHHFHGHHHFGFHHFHHFGGGAGFGHHHHGDHGEGGGGHDBCBDGGFGGGGGH
@M02034:409:000000000-BFKT7:1:1104:5984:6818 1:N:0:35
AAAGTCGAGGTGCCTAAAGTGGCAACCCAGACTACGCCTACTGTTGGTGGTGTAGAGCTTCCTGTAGCCGCATGGCGTTCGTACTTAAATATGGAACTAACCATTCCAATTTTCGCTGTCTCTTATACACATCTCCGAGCCCACGAGACA
+
AABBAFBABDABGGGGGGGGGGGHHHGGGHHGHHHGGGHGHHGHHHHAFGEFEGGEFHHHFHHHHHHHGEGFGGHGGFGGGGGHHHHHGHHGHFEEGGHFHHGHHHFHHHHHHFGEE?EEFFGHFHHHHHFFHGGFFCC@GGHGCGFGG<
@M02034:409:000000000-BFKT7:1:1104:7410:6822 1:N:0:35
AAAGTCGAGGTGCCTAAAGTGGCAACCCAGACTAGGGATCAGGTTGGTGGTGTAGAGCTTCCTGTAGCCGCATGGCGTTCGTACTTAAATATGGAACTAACCATTCCAATTTTCGCTGTCTCTTATACACATCTCCGAGCCCACGAGACA
+
AAAABFBABBAAGGGFCGGBFCFHHFHGGGDFFHGHHHHDHHFHHHGEFE1ABEGFEDGG5AGFFFHE3E0>EEHF>?E1B>??FF@FHHGHGG3B3FFG3FD3FFG44EDBG4EFFDA3FFGHF3?FD22??GF2/@D@/FECC?CD<?
@M02034:409:000000000-BFKT7:1:1104:15055:6831 1:N:0:35
AAAGTCGAGGTGCCTAAAGTGGCAACCCAGACTGGGGCTTCGGTTGGTGGTGTAGAGCTTCCTGTAGCCGCATGGCGTTCGTACTTAAATATGGAACTAACCATTCCAATTTTCGCTGTCTCTTATACACATCTCCGAGC
+
ABAAAFAADBABFGGGGGGGGGGFFEFEFHHEGFHAFDGHFEAFEEE1FEAFHBE5FFGGHBHHHHGGHECEAFHHFBECFECGHHDDFFGHFHFGHHHCGF3FGHF4BFBGFG/EF?AGBGHHGBFDGCGBFGHDG//C
@M02034:409:000000000-BFKT7:1:1104:7506:6832 1:N:0:35
AAAGTCGAGGTGCCTAAAGTGGCAACCCAGACTAATCTTACGGTTGGTGGTGTAG
+
>>11>F11ADAAGGGD1FGA11AABG0AEHECA11D1A22FAEGG//AA//AB1D
@M02034:409:000000000-BFKT7:1:1104:22583:6832 1:N:0:35
AAAGTCGAGGTGCCTAAAGTGGCAACCCAGACTCCGCCTACGGTTGGTGGTGTAGAGCTTCCTGTAGCCGCATGGCGTTCGTACTTAAATATGGAACTAACCATTCCAATTTTCGCTGTCTCTTATACACATCTCCGAGCCCACGAGACA
+
BBBAAFBB@BAAGGGGGGGFGGFHFHHDGHHGHGHDGG?AC??AFC?EEGEFFHHDGHFHDGHGFDGFHGGGGGHHGEEFGGHHGFFHHFEDGDFFFH3FFGHGGHHHHFGFHHEAF//2FDGHGG33BGBFFGDHGDF/CGEEGGG?.>
@M02034:409:000000000-BFKT7:1:1104:26643:6833 1:N:0:35
AAAGTCGAGGTGCCTAAAGTGGCAACCCAGACTCAGATTTCGGTTGGTGGTGTAGAGCTTCCTGTAGCCGCATGGCGTTCGTACTTAAATATGGAACTAACCATTCCAATTTTCGCTGTCTCTTATACACATCTCCGAGCCCACGAGACA
+
BBBBBFBBBBAAGGGGGGGGGGGHFEHGGDHGGHHFHHHHGHGGGGGGFGEGHHHFGHHHHHHHHHHFHGGEEGHHEEGGGGGHHHHHHHHHHHFGHHHGHHGGHHFHHHHHHHGGGGGHHGHHGHHHGHHHHHFHDC@DGGHGGGGGGF
@M02034:409:000000000-BFKT7:1:1104:25423:6835 1:N:0:35
AAAGTCGAGGTGCCTAAAGTGGCAACCCAGACTGTGCCTAAGGTTGGTGGTGTAGAGCTTCCTGTAGCCGCATGGCGTTCGTACTTAAATATGGAACTAACCATTCCAATTTTCGCTGTCTCTTATACACATCTCCGAGCCCACGAGACA
+
CCCCCFCCCCCCGGGGGGGGGGGHHHHGGHHGHHHHHHHHHHHHHFGGGGEFGFHEGGHHHHHHHGHFHFGGGGHGEEGFFFHHHHHFHHHGGFGFFHGGHHFHHHGHFHHHHHGGGGGHHFHHHHFFBGBBFDBDFFG?CEEGGCCGCB
@M02034:409:000000000-BFKT7:1:1104:15263:6840 1:N:0:35
AAAGTCGAGGTGCCTAAAGTGGCAACCCAGACTGTGGGGGGGGTTGGTGGTGTAGAGCTTCCTGTAGCCGCATGGCGTTCGTACTTAAATATGGAACTAACCATTCCAATTTTCGCTGTCTCTTATACACATCTCCGAGCCCACGAGAC
+
CCCCCFCCCCBBGGGGGGGGGGGHHHHGGHHGHB3DAE2EEGFBDFFDFFAEFFFFFFFFFFFFFFFFFFFFFFFFFDFFFFFFFFFFFFFFFFFFFFFFFFFFFFFFFFFFFFFFFFFFFFFFFFFFFFFFFFFFFDFFFFFFFAFFF
@M02034:409:000000000-BFKT7:1:1104:9340:6850 1:N:0:35
AAAGTCGAGGTGCCTAAAGTGGCAACCCAGACTGAGTCTGGGGTTGGTGGTGTAGAGCTTCCTGTAGCCGCATGGCGTTCGTACTTAAATATGGAACTAACCATTCCAATTTTCGCTGTCTCTTATACACATCTCCGAGCCCACGAGACA
+
?A?AAFAADBAAGGGGGGGGGEFFHFF?EGHGHHHFHF5FGFGEEGGEF1AFGFFADFHHHGHGDFDBHGCEEGHHGFGGGEGHHHHHHHG4FGFGGHHFCAFHHHHFBGHHGHGEGC?DFDHHFGFFHFDFFGF2EC?DFGHGGCGF?C
@M02034:409:000000000-BFKT7:1:1104:8551:6857 1:N:0:35
AAAGTCGAGGTGCCTAAAGTGGCAACCCAGACTGCGACTTCGGTTGGTGGTGTAGAGCTTCCTGTAGCCGCATGGCGTTCGTACTTAAATATGGAACTAACCATTCCAATTTTCGCTGTCTCTTATACACATCTCCGAGCCCACGAGACA
+
BBCCBFCCCCBBGGGGGGGGGGGHHHHGGHHGHHHGGGGGHGGFGGGEFGEFHHHDGGHHHHHHHHHHHGGGGGHHGFGGGGHHHHHHHHHHHHDGGHHHHHHHHHFHHHHHHHGGGGGHHHHHHHGHGHHHHHGHG<D@GGHGGGGGGG
@M02034:409:000000000-BFKT7:1:1104:10507:6868 1:N:0:35
AAAGTCGAGGTGCCTAAAGTGGCAACCCAGACTGGGTCGCAGGTTGGTGGTGTAGAGCTTCCTGTAGCCGCATGGCGTTCGTACTTAAATATGGAACTAACCATTCCAATTTTCGCTGTCTCTTATACACATCTCCGAGCCCACGAGACA
+
BBCCCFCCCCABGGGGGGGGGGGHHHHGGHHGHHHHHHGGGGGHGHGEFGFGGFHFFGHHHGHHGGHHHGGGGGHHGEFGGGHHHHHHHHHHHHGFGHGGHHFHHHHGHHHHHHGGGGGHHHHHHHGFFHHHHHHHEBCCGGHGGDGGGF
@M02034:409:000000000-BFKT7:1:1104:11204:6878 1:N:0:35
AAAGTCGAGGTGCCTAAAGTGGCAACCCAGACTAAGGCGGGGGTTGGTGGTGTAGAGCTTCCTGTAGCCGCATGGCGTTCGTACTTAAATATGGAACTAACCATTCCAATTTTCGCTGTCTCTTATACACATCTCCGAGCCCACGAGACA
+
BCBCCFCCCCABGGGGGGGGGGGGHHHGGHHGHHHHHHGGGGGEEGGAFGEFFFG3G4GHHHHHGFHEFFC?DFHFFCFFGFFFHHGHHHGHHHBGFHGHHHHGHHHHHHHHHHGDDFADHHHHFHHGFHDHFHF0E-::CGEGFGGGGF
@M02034:409:000000000-BFKT7:1:1104:9096:6878 1:N:0:35
AAAGTCGAGGTGCCTAAAGTGGCAACCCAGACTGGTGGGGGGGTTGGTGGT
+
BBBABFBBBBABGGGGGGGGGGGHHHHGGGGGHC2AAEFFG/CGCG?::.C
@M02034:409:000000000-BFKT7:1:1104:21288:6880 1:N:0:35
AAAGTCGAGGTGCCTAAAGTGGCAACCCAGACTAATAAGCAGGTTGGTGGTGTAGAGCTTCCTGTAGCCGCATGGCGTTCGTACTTAAATATGGAACTAACCATTCCAATTTTCGCTGTCTCTTATACACATCTCCGAGCCCACGAGACA
+
CCCCCFCCCDACGGGGGGGGGGGHHHHGGHHGHHHHHHHHHHHHHHGGFGFGHHHEGHHHFHHHHHHHHGGEGGHGGGGGGGHHHHHHHHHHHG3DGHHHHHGGHHHGHHHHHGGGGGGHHHHHFHHHGHHHHHHHF/DGGFHGCCGGGG
@M02034:409:000000000-BFKT7:1:1104:21606:6884 1:N:0:35
AAAGTCGAGGTGCCTAAAGTGGCAACCCAGACTAAGAATCAGGTTGGTGGTGTAGAGCTTCCTGTAGCCGCATGGCGTTCGTACTTAAATATGGAACTAACCATTCCAATTTTCGCTGTCTCTTATACACATCTCCGAGCCCACGAGAC
+
CCCCCFBCCCCCGGGGGGGGGGGHHHHGGHHGHB3AG5GHHHHHHHGEFGGGHHHHHHHHHHHHHGHHHGGEGGHHGGGGGGHHHHHHHHHHHHGHHHGHHHHHHHGHGHHHHGGGGGGHHHHHHHHHHHGHHHHGGBCCGGHGGGGGG
@M02034:409:000000000-BFKT7:1:1104:23613:6884 1:N:0:35
AAAGTCGAGGTGCCTAAAGTGGCAACCCAGACTAATAAGACTGTTGGTGGTGTAGAGCTTCCTGTAGCCGCATGGCGTTCGTACTTAAATATGGAACTAACCATTCCAATTTTCGCTGTCTCTTATACACATCTCCGAGCCCACGAGACA
+
BBCCCFCCCDAAGGGGGGGGGGGGHHHGGFHGHHHHHHHHHHHHHHHEFGGEGFHFGGHHHFHFFFGEGEEEGGGFGGGGGGGFGHHHHHHHHFEGHHGGFFFGFEDDHHHHHHGGGGFFHGHHFHFHGGHHHHFGGCCCGGHGGCCGDC
@M02034:409:000000000-BFKT7:1:1104:23368:6895 1:N:0:35
AAAGTCGAGGTGCCTAAAGTGGCAACCCAGACTGAGAGGGGGGTTGGTGGTGTAGAGCTTCCTGTAGCCGCATGGCGTTCGTACTTAAATATGGAACTAACCATTCCAATTTTCGCTGTCTCTTATACACATCTCCGAGCCCACGAGACA
+
A3AA>DA3D>AAGGG54BG6DGGHHHHGGCFFHHHHHFEDGGG><>CC/DAF?1FFD>GFGHHGFGF11?CADDGFCDGGFAFHCGGGHHHFGF<C:GBCFGBGHFFECGFHHHGF9CC9FBFF0CFBFGBF0C;099?-AE?EBBBFBB
@M02034:409:000000000-BFKT7:1:1104:21608:6903 1:N:0:35
AAAGTCGAGGTGCCTAAAGTGGCAACCCAGACTAAGAATCAGGTTGGTGGTGTAGAGCTTCCTGTAGCCGCATGGCGTTCGTACTTAAATATGGAACTAACCATTCCAATTTTCGCTGTCTCTTATACACATCTCCGAGCCCACGAGACA
+
BBBBBFBBDBAAGGGGGGGGGGGHHHH2FHGFHHHHHHHHGHHGGHGEGGAFHHHFGHGHHHHGHHHHHGGGGGHHGFGGGGFHHHHHHHHHHHGHHHHGHHGHHHHHHHHHHHGGGGGHHHHHHHHHHHHHHGHHGDGCGGHGGGGGGG
@M02034:409:000000000-BFKT7:1:1104:17561:6906 1:N:0:35
AAAGTCGAGGTGCCTAAAGTGGCAACCCAGACTAATAAGAAGGTTGGTGGTGTAGAGCTTCCTGTAGCCGCATGGCGTTCGTACTTAAATATGGAACTAACCATTCCAATTTTCGCTGTCTCTTATACACATCTCCGAGCCCACGAGACA
+
BAABAFCCCCBCGGGGGGGGGGGHHHHGGHHGHHHGHHHBGHHGGHGFFGGGHHHGGHHGHHHHHHHHHGGGGGHHGGGGGGHHHHFGHHHHHHFFFHFFHHGHHHHGFGHHHHGGGGGGHHHHGHHHGHHGHHFHCB@@CGHGGGGGGB
@M02034:409:000000000-BFKT7:1:1104:15009:6908 1:N:0:35
AAAGTCGAGGTGCCTAAAGTGGCAACCCAGACTAATCCTCTGGTTGGTGGTGTAGAGCTTCCTGTAGCCGCATGGCGTTCGTACTTAAATATGGAACTAACCATTCCAATTTTCGCTTCTCTTATACACATCTCCGAGCCCACGAGACAG
+
CCCCCFBCCCCCGGGGGGGGGGGHHHHGGHHGHHHHHHHHHHHHHGGGGGGGHHHHHHHHHHHHHHHHHGGGGGHHGGGGGGHHHHHHHHHHHHHHHHHHHHHHHHHHHHHHHHGGGHGHHHHGHHGHHGGHHGFF@CGCEHGGGGGGHH
@M02034:409:000000000-BFKT7:1:1104:23815:6909 1:N:0:35
AAAGTCGAGGTGCCTAAAGTGGCAACCCAGACTAAGAAGGAGGTTGGTGGTGTAGAGCTTCCTGTAGCCGCATGGCGTTCGTACTTAAATATGGAACTAACCATTCCAATTTTCGCTGTCTCTTATACACATCTCCGAGCCCACGAGACA
+
BBBBBFBBBBAAGGGGGGGGFFFHHHHEFHHFGHHHHHFH2GGEGFGEFEBFAGGDGHFHFHHFFFGDFEFGGGHHGEEFEFFEHHHHHHHHFHEBFHHGHHEHHHGHHHHHHHGGGGEFHHHHHHHHHHFFFGGHGGGBDAFGGGGFDF
@M02034:409:000000000-BFKT7:1:1104:12837:6910 1:N:0:35
AAAGTCGAGGTGCCTAAAGTGGCAACCCAGACTGCTGAGAAGGTTGGTGGTGTAGAGCTTCCTGTAGCCGCATGGCGTTCGTACTTAAATATGGAACTAACCATTCCAATTTTCGCTGTCTCTTATACACATCTCCGAGCCCACGAGACA
+
A1AAAFA1AD>>CFFG1AFGDFFHHHHFGFHFHHHHHGGFDGH1FGEEGGEFFFFAFHHHHHGHFFGFHGEGGGHHGEGGGGHHHHGHHHHHHGDGHHF1FAGGHGBFGHFHHHEGGGGHHFHHHHHHHHHHHHGFE/C@@FHGGGGGGC
@M02034:409:000000000-BFKT7:1:1104:16073:6915 1:N:0:35
AAAGTCGAGGTGCCTAAAGTGGCAACCCAGACTGCG
+
AAAAAFA11>A1FGG1FBBAGGGFBGHE0A0FG1A?
@M02034:409:000000000-BFKT7:1:1104:5597:6927 1:N:0:35
AAAGTCGAGGTGCCTAAAGTGGCAACCCAGACTGATAGGCAGGTTGGTGGTGTAGAGCTTCCTGTAGCCGCATGGCGTTCGTACTTAAATATGGAACTAACCATTCCAATTTTCGCTGTCCTTATACACATCTCCGAGCCCACGAGACAG
+
ABCBBFCCCDCBGGGGGGGGGGGHHHHGGHHGHHHHHHHHHGGHHH?EFGGGHGH5FDGHFHHHHGHHHGGGFEFFFGGGGFHHHHHHHHHHHHFHHHGHHHFFGDHFBGHHHHGEG?EGHHHBG3GFHECFGGHDDGGGCGGGGGGGGH
@M02034:409:000000000-BFKT7:1:1104:13921:6928 1:N:0:35
AAAGTCGAGGTGCCTAAAGTGGCAACCCAGACTTCGCCTAGTGTTGGTGGTGTAGAGCTTCCTGTAGCCGCATGGCGTTCGTACTTAAATATGGAACTAACCATTCCAATTTTCGCTGTCTCTTATACACATCTCCGAGCCCACGAGAC
+
CBBCCFCCCCBCGGGGGGGGGGGHHHHGGHHGHFHEGGGGHHHHHGHGGGGGHHHDEHHHHGHHHHHHHGGGGGGHGGGGGGGHFGH3FGHHHFGHHHEFGHBGHHFGHHHHHHGGGDEHHHHHFHD3DGFHBHGFA/BDCGHGGGGGG
@M02034:409:000000000-BFKT7:1:1104:7580:6929 1:N:0:35
AAAGTCGAGGTGCCTAAAGTGGCAACCCAGACTACGAATCATGTTGGTGGTGTAGAGCTTCCTGTAGCCGCATGGCGTTCGTACTTAAATATGGTACTAACCATTCCAATTTTCGCTGTCTCTTATACACATCTCCGAGCCCACGAGACA
+
ABCBCFCCCCBBGGGGGGGGGGGHHHHGGHHGFBB222FAGHHHHHG2A1EEAAF5AABA5BFDB5D53BE>EE11>?/??12??FG33BF@F344BFFH303B3?B?4DBGF4/<E/?BGHGH44F??B2BGDG2B/>D/F=/>/@/<?
@M02034:409:000000000-BFKT7:1:1104:5581:6933 1:N:0:35
AAAGTCGAGGTGCCTAAAGTGGCAACCCAGACTGATAGGCAGGTTGGTGGTGTAGAGCTTCCTGTAGCCGCATGGCGTTCGTACTTAAATATGGAACTAACCATTCCAATTTTCGCTGTCCTTATACACATCTCCGAGCCCACGAGACAG
+
1AAAAFAADDAAGGGGBGGGGGGHHHHGGGAAFGFHHGHHHGGHHHGAFCEFHGH2FGHHFHHH1DGFGEGEEEHEF?EFFEGEHHHDGHFFFF11BF1>CFFFG2DF2BGHHHGCGGGHHFHGGFDFGDFGHFFE/>/BFGGC?CCCFF
@M02034:409:000000000-BFKT7:1:1104:9316:6938 1:N:0:35
AAAGTCGAGGTGCCTAAAGTGGCAACCCAGACTAGTAAGGCGGTTGGTGGTGTAGAGCTTCCTGTAGCCGCATGGCGTTCGTACTTAAATATGGAACTAACCATTCCAATTTTCGCTGTCTCTTATACACATCTCCGAGCCCACGAGACA
+
CCCCCFCDDCCCGGGGGGGGGGGHHHHGGHHGHHHHHHHHHGGEFGGGFGEGHGHFGHHHHHHGHHHHHGGGGGHHGFGGGGHHHHHHGGHHHHFFGHEFHHHHHHGHHHHHHFGGGGGHHHHHGHHHHHHHFGFGECG@DGHGGGGGGB
@M02034:409:000000000-BFKT7:1:1104:13905:6938 1:N:0:35
AAAGTCGAGGTGCCTAAAGTGGCAACCCAGACTTCGCCTAGTGTTGGTGGTGTAGAGCTTCCTGTAGCCGCATGGCGTTCGTACTTAAATATGGAACTAACCATTCCAATTTTCGCTGTCTCTTATACACATCTCCGAGCCCACGAGACA
+
AABBBFBBBBBBGGGGGGGFGGGHHHHGGHHGHHHGGGGGHGHHHHHEFGFFHHHEGHHHHHHGHHHHHGGGGGHHGGGGGGHHHHGHHHHHHGFGFGHHHHHHGHGHFGHHHHEFGGE3GGHHHHGHHHGHHGFFF>C@DGHGGGGGGE
@M02034:409:000000000-BFKT7:1:1104:11203:6949 1:N:0:35
AAAGTCGAGGTGCCTAAAGTGGCAACCCAGACTGCGGGGGGGGTTGGTGGTGTAGAGCTTCCTGTAGCCGCATGGCGTTCGTACTTAAATATGGAACTAACCATTCCAATTTTCGCTGTCTCTTATACACATCTCCGAGCCCACGAGACA
+
CBCCCFBCCCBCGGGGGGGGGGGHHHHGGHHGHHHGGGGGGGF@@FFDEFDFEFFBBFFFFFFFFFFFFFFFFFFFFFFFFDFFFFFFFFFFFFBFFFFFFFFFFFFFFFFFFFFFFFFFFFFFFFFFFFFFFFFBD@FAFFFFFFFFFF
@M02034:409:000000000-BFKT7:1:1104:23071:6954 1:N:0:35
AAAGTCGAGGTGCCTAAAGTGGCAACCCAGACTAAGAATGAGGTTGGTGGTGTAGAGCTTCCTGTAGCCGCATGGCGTTCGTACTTAAATATGGAACTAACCATTCCAATTTTCGCTGTCTCTTATACACATCTCCGAGCCCACGAGACA
+
CCCCCFCCCCBBGGGGGGGGGGGHHHHGGHHGHHHHHHHHHHHGGHGGFGEFHHHFFHHHFHHHHHHHHGFGGGHHGGGGGGHHHHHHHHHHHHFGHHHGHHGHHHHHHGHHHHGGGGGHHHHHFHHFGGFHHHHFECDCGGEGGGGGGF
@M02034:409:000000000-BFKT7:1:1104:26703:6959 1:N:0:35
AAAGTCGAGGTGCCTAAAGTGGCCACCCAGACTTCTAAGACTGTTGGTGGTGTAGAGCTTCCTGTAGCCGCATGGCGTTCGTACTTAAATATGGAACTAACCATTCCAATTTTCGCTGTCTCTTATACACATCTCCGAGCCCACGAGACA
+
CCCCBFBCCBBCGGGGGGGGGGGAFGHGGHHGHGGFFHEFH5GDFHHEFGGGHHHHHHHHGHHHHHHHFGGEFGHHGGGGGGGHHHHHHHGHHHHHGHGHGHHHHHGHHHHHHHGGGGGHFFHHGHHH?FDFHHHGD//<BFGGGGGGDF
@M02034:409:000000000-BFKT7:1:1104:9914:6968 1:N:0:35
AAAGTCGAGGTGCCTAAAGTGGCAACCCAGACTCAGTGTGTGGTTGGTGGTGTAGAGCTTCCTGTAGCCGCATGGCGTTCGTACTTAAATATGGAACTAACCATTCCAATTTTCGCTGTCTCTTATACACATCTCCGAGCCCACGAGAC
+
BBBBBFBBBBABGGGBGGGGGGGHHHHGGHHGHHHHHHHHHHGHFFGEFEEFHHHGGHHHHHHHHHHHHGGGGGHHEFGGGGHHHHHGHHHHHGFGHHHHHHGHGHHHHHHHHHGGGGGGHHHHGHHHFHHHHGHHD<BCGGHGGGGDF
@M02034:409:000000000-BFKT7:1:1104:17990:6973 1:N:0:35
AAAGTCGAGGTGCCTAAAGTGGCAACCCAGACTGGGGGTGGGGTTGGTGGTGTAGAGCTTCCTGTAGCCGCATGGCGTTCGTACTTAAATATGGAACTAACCATTCCAATTTTCGCTGTCTCTTATACACATCTCCGAGCCCACGAGACA
+
AAAAAF1A1>>1F1FDGGFGGFFFHHAEFCG0FFH0EEECAAAFC?/>>E?FFFFBBGGCD1FDG@F2GFGGGGHCE>>/EEFCGHFHHHHGHD1<1GBHHHHHFHEGHHHHHHGGFCCBGFFHFHHF1C1FGD<1?-C-@AFFG@CGGG
@M02034:409:000000000-BFKT7:1:1104:5228:6976 1:N:0:35
AAAGTCGAGGTGCCTAAAGTGGCAACCCAGACTGGGCTGGGTGTTGGTGGTGTAGAGCTTCCTGTAGCCGCATGGCGTTCGTACTTAAATATGGAATTAACCATTCCAATTTTCGCTGTCTCTTATACACATCTCCGAGCCCACGAGACA
+
BCCCBFCCCCBCGGGFGGGFGGGHHHHGGHHGHHHHGHGGGGGEFHHGGGAFHHHFGHHHHHHHHFGGHGGGGGHHGEGGGGHHHHHFGHHHHGF3FHFFGHFGHHFHHHHHHHGGGGGFHGHH3GFGDFGHHH?GE/BBDFGGFDGGGF
@M02034:409:000000000-BFKT7:1:1104:9833:6980 1:N:0:35
AAAGTCGAGGTGCCTAAAGTGGCAACCCAGACTCAGAAGTCTGTTGGTGGTGTAGAGCTTCCTGTAGCCGCATGGCGTTCGTACTTAAATATGGAACTAACCATTCCAATTTTCGCTGTCTCTTATACACATCTCCGAGCCCACGAGACA
+
BCCCBFCCCCBCGGGGGGGGGGGHHHHGGHHGHHHHHHHFGHHHHHHEFGFGHHHGHHHHHHHHGHHHHGGGGGHHGFGGGGHHHHHGFHHHHHGHGHGHHHHHHHGHGHHHHHGGGGGGHHHHGHHHFHGHHHFHF?DCGGHGGGGGGE
@M02034:409:000000000-BFKT7:1:1104:20501:6981 1:N:0:35
AAAGTCGAGGTGCCTAAAGTGGCAACCCAGACTATTAATCAGGTTGGTGGTGTAGAGCTTCCTGTAGCCGCATGGCGTTCGTACTTAAATATGGAACTAACCATTCCAATTTTCGCTGTCTCTTATACACATCTCCGAGCCCACGAGACA
+
BCBCCFCCCCABGGGGGGGGGGGHHHHGGHHGHHHHHHHHHBHHHHGGGGGGHHHGHHHHHHHHHHHHHGGEGGHHGFGGGGHHHHHHHHHHHHFHHHHHHHHHHHHHGHHHHHGGGGGHHHHHHHHHGHGHHHHHGDGCGGHGGGGGGG
@M02034:409:000000000-BFKT7:1:1104:7064:6981 1:N:0:35
AAAGTCGAGGTGCCTAAAGTGGCAACCCAGACTTTTGAGTCTGTTGGTGGTGTAGAGCTTCCTGTAGCCGCATGGCGTTCGTACTTAAATATGGAACTAACCATTCCAATTTTCGCTGTCTCTTATACACATCTCCGAGCCCACGAGACA
+
ABCCBFCCCBCCGGGGGGGGGGGHGHHGGHHGHFHFHDGAFGHHGHE2AEEFC3F5DDEG5FGHF5B53AEAEEG1E?EGEEBCEFHHFHHHFF33FGHGC13B??F4BGDGEE//EE?B4FGGB4FDGFBFFGHBC/<>D/?FDDGGGG
@M02034:409:000000000-BFKT7:1:1104:13885:6983 1:N:0:35
AAAGTCGAGGTGCCTAAAGTGGCAACCCAGA
+
AAAA1DAAA?AAGGFF1BFGBEFHF0AE00A
@M02034:409:000000000-BFKT7:1:1104:4860:6984 1:N:0:35
AAAGTCGAGGTGCCTAAAGTGGCAACCCAGACTACTAGTGGGGTTGGTGGTGTAGAGCTTCCTGTAGCCGCATGGCGTTCGTACTTAAATATGGAACTAACCATTCCAATTTTCGCTGTCTCTTATACACATCTCCGAGCCCACGAGAC
+
AAA>ADAABBABGGGGFFBFFGGHHHHGGDDGHHHHHHHHHHGEEECEFGCGHGH5GHHHHHHHHHHHHGGGGGHHGGGGGGHHGHHFGHHHHHBFHHHHHFFGHHFHFHHHHHGGGGDHHHHHHHHH3FDGFHFHG?C@CFHGGGG.C
@M02034:409:000000000-BFKT7:1:1104:21131:6985 1:N:0:35
AAAGTCGAGGTGCCTAAAGTGGCAACCCAGACTGTGCGTCCGGTTGGTGGTGTAGAGCTTCCTGTAGCCGCATGGCGTTCGTACTTAAATATGGAACTAACCATTCCAATTTTCGCTGTCTCTTATACACATCTCCGAGCCCACGAGAC
+
AAAAADABDBAAFGGGGGGGFBFHGHH?FEGGHHHHHGFEGCCEEECEFG1FGFHEGHGHGHHFHHHHHEEGGGHHGFGGEGBGEGBFFHGHHBBFGHFHHHGHHHHH4FHHHGEGGDGFHGHHHHGHDGDHGHHHG/C@CGHGGGCDD
@M02034:409:000000000-BFKT7:1:1104:4842:6985 1:N:0:35
AAAGTCGAGGTGCCTAAAGTGGCAACCCAGACTACTAGTGGGGTTGGTGGTGTAGAGCTTCCTGTAGCCGCATGGCGTTCGTACTTAAATATGGAACTAACCATTCCAATTTTCGCTGTCTCTTATACACATCTCCGAGCCCACGAGAC
+
CCCCCFCCCCCCGGGGGGGGGGGHHHHGGHHGHD3AF55FFFGGFGGGFGEGHHHHHHHHHHHHHHHHHGGGGGHHGGGGGGHHHHFGHHHHHHGHGHHHHHHHHHHHHHHHHHGGGGGHHHHHFHHHHHGHGHGHGGGGGGHGGGGGG
@M02034:409:000000000-BFKT7:1:1104:18222:6994 1:N:0:35
AAAGTCGAGGTGCCTAAAGTGGCAACCCAGACTGGGGATCAGGTTGGTGGTGTAGAGCTTCCTGTAGCCGCATGGCGTTCGTACTTAAATATGGAACTAACCATTCCAATTTTCGCTGTCTCTTATACACATCTCCGAGCCCACGAGACA
+
AAAAADAABBABGGGGGGGGGFFGFGHDFCEGHHH2EDE2BBFGGHCEF1AFG3D5D53BFEGFGDB53>E0EEGA@EEFGEBECHHFFFFFHG33GCGHFF3FGGF4BF?G44/?EA?FDGF?1BFFGEFFGGHFD>BCCFGGC?CDD>
@M02034:409:000000000-BFKT7:1:1104:26488:7000 1:N:0:35
AAAGTCGAGGTGCCTAAAGTGGCAACCCAGACTGGGGTGGAGGTTGGTGGTGTAGAGCTTCCTGTAGCCGCATGGCGTTCGTACTTAAATATGGAACTAACCATTCCAATTTTCGCTGTCTCTTATACACATCTCCGAGCCCACGAGACA
+
ABBAAFBBCCABGGGGFGGFGGGHHHHGGHHGHHHHGEEGGHGEGHGEFGFGHHHFGHHHHHHHHHHHHGGGGGHHGGGGGGHHHHHHHHHHHHFHHHGFHFHHHHGHHHHHHHGGGGGHHHHHHHHHHHFHHHDGGGGFGGHGGGGGGF
@M02034:409:000000000-BFKT7:1:1104:13893:7000 1:N:0:35
AAAGTCGAGGTGCCTAAAGTGGCAACCCAGACTGGTAGTAATGTTGGTGGTGTAGAGCTTCCTGTAGCCGCATGGCGTTCGTACTTAAATATGGAACTAACCATTCCAATTTTCGCTGTCTCTTATACACATCTCCAGCCCACGAGACAG
+
BBCCCFCCCCBCGGGGGGGGGGGHHHHGGHHGHHHGHHHHHHHHHHHGGGGGHHHGHHHHHHHHHHHHHGGGGGHHGFGGGGFHHHHHHHHHHHGHHHHGHHHHHHHHHHHHHHGGGGGHHHHHHHHHHHHHHHGHGHHGGHGGGGGGHH
@M02034:409:000000000-BFKT7:1:1104:4509:7007 1:N:0:35
AAAGTCGAGGTGCCTAAAGTGGCAACCCAGACTAATACTCATGTTGGTGGTGTAGAGCTTCCTGTAGCCGCATGGCGTTCGTACTTAAATATGGAACTAACCATTCCAATTTTCGCTGTCTCTTATACACATCTCCGAGCCCACGAGA
+
3AAABFBBBBAAGGGGGGGGGGGFHGFGGHHGHHHG5FGHGHGHHHGEFGFFHGFAF5BGDFFGGHHFGEGAEEHFE>EFFGFHHGHEHHGHHFBGFHGGGFBBGFFDGFDGHFGGFFEBGGGHBFGFBFFFFBF2C/>@@CFC?DCG
@M02034:409:000000000-BFKT7:1:1104:15635:7010 1:N:0:35
AAAGTCGAGGTGCCTAAAGTGGCAACCCAGACTACTAATCATGTTGGTGGTGTAGAGCTTCCTGTAGCCGCATGGCGTTCGTACTTAAATATGGAACTAACCATTCCAATTTTCGCTGTCTCTTATACACATCTCCGAGCCCACGAGACA
+
BCBCCFCCCCCCGGGGGGGFGGGHHHHGGHHGHHHHHFHHHHHHHGHBFEGFGGHGHFHGHHHHFHHHHGGGGGHHGFGGGEGHHHHGHHHHHHGHGHHHHHHHHHHHHHHHHHGGGGGGHGHHHHHHFGHHHHHHGCGCCFHGGGGGGG
@M02034:409:000000000-BFKT7:1:1104:22328:7013 1:N:0:35
AAAGTCGAGGTGCCTAAAGTGGCAACCCAGACTACGCCTACGGTTGGTGGTGTAGAGCTTCCTGTAGCCGCATGGCGTTCGTACTTAAATATGGAACTAACCATTCCAATTTTCGCTGTCTCTTATACACATCTCCGAGCCCACGAGACA
+
BBCBAFBABBBBGGGGGGGFGGGHHHHGGHHGHHHGGGHGHGGHGGGGFGEGHHHGGGHHHHHHHHHFHGGEEGHHGFGGGGHHGHHHHHHHHHFFHHFHHHGHHHHHGHHHHHGGGGDFHGHHFHHHEHGHHHHFC/B@CFEGGGCGGF
@M02034:409:000000000-BFKT7:1:1104:13945:7019 1:N:0:35
AAAGTCGAGGTGCCTAAAGTGGCAACCCAGACTAAGGAGAAGGTTGGTGGTGTAGAGCTTCCTGTAGCCGCATGGCGTTCGTACTTAAATATGGAACTAACCATTCCAATTTTCGCTGTCTCTTATACACATCTCCGAGCCCACGAGACA
+
CCCCCFBCCCCCGGGGGGGGGGGHHHHGGHHFHHHHHBFFGHHGHHFEFEGFFDG5FGBGDFHHHFEFGEE@EGHFEEEGGEEFHHHFFHHHHH33GFHHF03BGFFDGGGHHDEGGGEGEGHB?DFBGFFBGGHDC>CGGFFFG?DAD?
@M02034:409:000000000-BFKT7:1:1104:4943:7024 1:N:0:35
AAAGTCGAGGTGCTAAAGTGGCAACCCAGACTAATACTGGTGTTGGTGGTGTAGAGCTTCCTGTAGCCGCATGGCGTTCGTACTTAAATATGGAACTAACCATTCCAATTTTCGCTGTCTCTTATACACATCTCCGAGCCCACGAGACAG
+
CCCBCFCCCCABGGGGGGFGGGHHHHGGHHGHHHHFHHHHFHHGHHEGGEFFGHHHHHHHHHHHGHHHFEEEGHHFEGGGGHGHHGGHHHHHHHHGHFGFHGHHHHGHHHHHHGGGGFGHHHHHHFFHHHHHHHHGFGGCEHGGGGGGHH
@M02034:409:000000000-BFKT7:1:1104:11358:7032 1:N:0:35
AAAGTCGAGGTGCCTAAAGTGGCAACCCAGACTGAGGATAGGGTTGGTGGTGTAGAGCTTCCTGTAGCCGCATGGCGTTCGTACTTAAATATGGAACTAACCATTCCAATTTTCGCTGTCTCTTATACACATCTCCGAGCCCACGAGAC
+
ABCAAFCCCCABGGGGGGGGGGGHHHHGGHHGHHFHGHHHHGHGHGGEFGEGHGHFGHHHHGHHHHHGHGGGFGHHGGGGGGFHHHHEGHHHHHDGFHHHHHHHHHHHBFHHHHEGGGGGHHHHGH3GGGFHFHHFG//@GGFFGCF/A
@M02034:409:000000000-BFKT7:1:1104:19814:7035 1:N:0:35
AAAGTCGAGGTGCCTAAAGTGGCAACCCAGACTGCTAATAATGTTGGTGGTGTAGAGCTTCCTGTAGCCGCATGGCGTTCGTACTTAAATATGGAACTAACCATTCCAATTTTCGCTGTCTCTTATACACATCTCCGAGCCCACGAGACA
+
ABBBBFBBBBBBGGGF4BGAGFCFFHHGGHHGHHHHHHHHHHHHHHHGGGEFHHHGHHHHHHHHHHHGHGEGGEHHGGGGGGHHHHHHHHHHHHGHFHHGHHHHHHFFHHHHHHCEGGGHHHHHFGHFFGHHFHHDCCCCGGHGGGGGGH
@M02034:409:000000000-BFKT7:1:1104:16591:7040 1:N:0:35
AAAGTCGAGGTGCCTAAAGTGGCAACCCAGACTAATAAGAATGTTGGTGGTGTAGAGCTTCCTGTAGCCGCATGGCGTTCGTACTTAAATATGGAACTAACCATTCCAATTTTCGCTGTCTCTTATACACATCTCCGAGCCCACGAGAC
+
A?AAAFAADDAAGGG1B1B3FGFHGHFFFHCFHFGGHHHH1FGHHHFEAEEFGHH2FGFHHHHHGFGFFFGGGGGGGGGGGGGHHFFHHHGHHH1DCGFGFHDFHHHHHHGHHHGFGGGGHHGG1FGHFHBHHGDFEBC/@FHGCGG/A
@M02034:409:000000000-BFKT7:1:1104:23154:7044 1:N:0:35
AAAGTCGAGGTGCCTAAAGTGGCAACCCAGACTAGGAAGGAGGTTG
+
BCCDBFBBCCCCGGGGGGGGGGGHHHHGGHHGHBG3GHHGA22B2F
@M02034:409:000000000-BFKT7:1:1104:10846:7046 1:N:0:35
AAAGTCGAGGTGCCTAAAGTGGCAACCCAGACTCCTTCTTCTGTTGGTGGTGTAGAGCTTCCTGTAGCCGCATGGCGTTCGTACTTAAATATGGAACTAACCATTCCAATTTTCGCTGTCTCTTATACACATCTCCGAGCCCACGAGACA
+
ABBAAFBBCBCBGGGGGGGGGGGHHHHGGHHGHF3BFGHDEFHHHHHGEDEGGHHHFHHHGHHHHFGFFEGEFGGGFGGGGGHGHHHHFGHHHHDDGHHHEABFHFFGHHEHHHGGGGGHHHHHFHHHFFHHHHHFGC?@@GE<B/@D?<
@M02034:409:000000000-BFKT7:1:1104:23892:7051 1:N:0:35
AAAGTCGAGGTGCCTAAAGTGGCAACCCAGACTGCGAAGAATGTTGGTGGTGTAGAGCTTCCTGTAGCCGCATGGCGTTCGTACTTAAATATGGAACTAACCATTCCAATTTTCGCTGTCTCTTATACACATCTCCGAGCCCACGAGACA
+
BBBBBFBBBBAAGGGGGGGGGGGGHFFFGHHGHHHGGGGGHHFGHHHGFGEFHHHGGBHHHHHHHHHHGGCGFGHHEEEFGEFHHHHGHHGHHG@GFHHFGHHHGHGFFHHHHHGGGGGHHHHHHHHHHHHCGHHFGFGGGAHGGGGGGG
@M02034:409:000000000-BFKT7:1:1104:11126:7059 1:N:0:35
AAAGTCGAGGTGCCTAAAGTGGCAACCCAGACTAATGGGCCTGTTGGTGGTGTAGAGCTTCCTGTAGCCGCATGGTGTTCGTACTTAAATATGGAACTAACTATTCCAATTTTCGCTGTCTCTTATACACATCTC
+
BBBBAFBBBBABGGGGGGGGGGGHHHHGGHHEHFDHHHGCFFFGGEF22AEA1BF5A5BE5BB555D5AAE0BEB55?B5EE2??FH3FGFFHB33BGEF334B@4F44BFHH4/?E//BFBFG4B4?E3?GFGF
@M02034:409:000000000-BFKT7:1:1104:12636:7065 1:N:0:35
AAAGTCGAGGTGCCTAAAGTGGCAACCCAGACTCAGGCTCAGGTTGGTGGTGTAGAGCTTCCTGTAGCCGCATGGCGTTCGTACTTAAATATGGAACTAACCATTCCAATTTTCGCTGTCTCTTATACACTCTCCGAGCCCACGAGACA
+
A?A?3BAAB@2AGGGGGB4BFGGHFHHGGHHGHHHFGHHG3AFAFFGEFFBFHDGDAFGEGGBHFGH5EEE>AAFFGFGGGGHHEHFFFHFHHHBDBFFFGHHHHHGFFBGHHBE?EEEFHGGHGFGHD1F0BFBDB<CCEEC?CCCDG
@M02034:409:000000000-BFKT7:1:1104:22439:7073 1:N:0:35
AAAGTCGAGGTGCCTAAAGTGGCAACCCAGACTACTCCGTCGGTTGGTGGTGTAGAGCTTCCTGTAGCCGCATGGCGTTCGTACTTAAATATGGAACTAACCATTCCAATTTTCGCTGTCTCTTATACACATCTCCGAGCCCACGAGACA
+
AABBBFBBBBAAGGGGGGGGGGGHHHFGG2GDFGGFHHGHHGGGGGEBEF1FHFHAGFHHHHHHHHHHHGGEGEHGGEGEFEGHHHHFGHGHHHFFFHHHHGHHHHGFGHHHHHGGGGGHHHHHGFGHGGHHHHHEE?CFCFGGG/CGGG
@M02034:409:000000000-BFKT7:1:1104:8580:7074 1:N:0:35
AAAGTCGAGGTGCCTAAAGTGGCAACCCAGACTGGGGGGACGGTTGGTGGTGTAGAGCTTCCTGT
+
BBBBBFBBBBBBGGGGGGGGGGGHHHHEGHHGHGFGGGGGFFCDGGDAFFGGF<G2F>DGBFHFH
@M02034:409:000000000-BFKT7:1:1104:11784:7078 1:N:0:35
AAAGTCGAGGTGCCTAAAGTGGCAACCCAGACTTCTAGTCGGGTTGGTGGTGTAGAGCTTCCTGTAGCCGCATGGCGTTCGTACTTAAATATGGAACTAACCATTCCAATTTTCGCTGTCTCTTATACACATCTCCGAGCCCACGAGACA
+
AABBBFBADBABGGGGGGFGGGGHHHHGGHHGHHGHHHHHGGGGFGGEFGEFHHHEGHHHFHHHHHHFHGFGGGHHGEGGFFHHHHHHHHGHHHFFGHFHHHGGHHHHGHHHHFGGGGGHHHHHFHHHGHGHGHHFGCGFGGHGGGGCGF
@M02034:409:000000000-BFKT7:1:1104:6981:7080 1:N:0:35
AAAGTCGAGGTGCCTAAAGTGGCAACCCAGACTCGGGGTGAGGTTGGTGGTGTAGAGCTTCCTGTAGCCGCATGGCGTTCGTACTTAAATATGGAACTAACCATTCCAATTTTCGCTGTCTCTTATACACATCTCCGAGCCCACGAGAC
+
AABBADABBBBBGGGGGDGGGGGHHHHGGHGGHBCEFGGAHHHHGHGGFEEFHHHGHFHHHHHHHHHFHGGGGGHHGGGGGGHHGHHHHHHGHHGHFHHHHHGHHHFFEGHHHGCDDGGHHHHHGHHHHFGEGGGHDCDFGGHGGGGGG
@M02034:409:000000000-BFKT7:1:1104:12647:7080 1:N:0:35
AAAGTCGAGGTGCCTAAAGTGGCAACCCAGACTCAGGCTCAGGTTGGTGGTGTAGAGCTTCCTGTAGCCGCATGGCGTTCGTACTTAAATATGGAACTAACCATTCCAATTTTCGCTGTCTCTTATACACTCTCCGAGCCCACGAGACAG
+
BCCCBFBCCCCCGGGGGGGGGGGHHHHGGHHGHHHHHHHHHGHHGHGEFGGGGFG5FEGG5GFHGDGFFEGCGGHFFEEGGGGHHHHFHHHGHF33FGHHF03BDFHBGGGHHFEGGGEGGHHGDGFDDBFHFHHGFGCGCGGGGGGGHG
@M02034:409:000000000-BFKT7:1:1104:22178:7085 1:N:0:35
AAAGTCGAGGTGCCTAAAGTGGCAACCCAGACTACTCCTCATGTTGGTGGTGTAGAGCTTCCTGTAGCCGCATGGCGTTCGTACTTAAATATGGAACTAACCATTCCAATTTTCGCTGTCTCTTATACACATCTCCGAGCCCACGAGACA
+
CCCDCFCCCCBCGGGGGGGGGGGHHHHGGHHGHGGHHHHHGGFGHHGECEGEA3FAFFFFDGHHGGFDFEFAEEFFEEEFEEFHGHHEBFHFFG33FFHHBE3FFFG?GGEHE?EEGD<FGGGHBF4BFC2FHHFFD/<C?EHFCF?D??
@M02034:409:000000000-BFKT7:1:1104:23741:7087 1:N:0:35
AAAGTCGAGGTGCCTAAAGTGGCAACCCAGACTGAGAAGGTTGTTGGTGGTGTAGAGCTTCCTGTAGCCGCATGGCGTTCGTACTTAAATATGGAACTAACCATTCCAATTTTCGCTGTCTCTTATACACATCTCCGAGCCCACGAGACA
+
AAABBFBBBBAAGGGGGGGGGFFFGGHGGHEFFHGFBABFAFFGG2AAAEEBGFG5AGHHHFHFAGHGHFG@EEHHFEEEFEGFHHGFGFFGGGEEGHHFGFBGHHGFFHHHHH@FGEEHHHHHBGGFFHHGFFHEG/CFGEEFCC/AAF
@M02034:409:000000000-BFKT7:1:1104:25536:7090 1:N:0:35
AAAGTCGAGGTGCCTAAAGTGGCAACCCAGACTCAGAAGAAGGTTGGTGGTGTAGAGCTTCCTGTAGCCGCATGGCGTTCGTACTTAAATATGGAACTAACCATTCCAATTTTCGCTGTCTCTTATACACATCTCCGAGCCCACGAGACA
+
CBCCCFCCCCCCGGGGGGGFGGGHHHHGGHHGHGHHHHHGHHHGHHGEFFFFHHHHGHHHHHHHHHHHHGGEGGHHGGGGGGHHHHHHHHHHHHGHHHHHFHHHHHHHHHHHHGGGGGGGHGHHHHGHHHGHHHGBD?FDGGHGGGGGGB
@M02034:409:000000000-BFKT7:1:1104:7068:7093 1:N:0:35
AAAGTCGAGGTGCCTAAAGTGGCAACCCAGACTAATGGGCTGGTTGGTGGTGTAGAGCTTCCTGTAGCCGCATGGCGTTCGTACTTAAATATGGAACTAACCATTCCAATTTTCGCTGTCTCTTATACACATCTCCGAGCCCACGAGAC
+
AA>AAFABBBBBGGGGGGGGGFGGHHHGGGHFHHHHCHHHHGGCGDFEFGBFHGHDGFHHHGHHHFGHHFG@EGHGGGGFGFBGHHGFHHFHHHBDCH3FGFFHHHHHBFGHHG?G?FEHFFGBDGDFDGHEGFF2C/CG?FEFCCD/<
@M02034:409:000000000-BFKT7:1:1104:10474:7094 1:N:0:35
AAAGTCGAGGTGCCTAAAGTGGCAACCCAGACTAATAATCAGGTTGGTGGTGTAGAGCTTCCTGTAGCCGCATGGCGTTCGTACTTAAATATGGAACTAACCATTCCAATTTTCGCTGTCTCTTATACACATCTCCGAGCCCACGAGACA
+
BCCCCFCBCCBCGGGGGGGGGGGHGHGGGHHGHHHHHHHHHHHHHHGFFF1FGFHFHHHHHHHHHHHHHGGGGGHHGEGGGGHHHHHGHHHHHHGHGHHHHHHHHHHGHHHHHHGGGGGHHGHHHHHHHFFHHHHGGCGCFGHGGGGGGG
@M02034:409:000000000-BFKT7:1:1104:4895:7097 1:N:0:35
AAAGTCGAGGTGCCTAAAGTGGCAACCCAGACTAGTACGAAGGTTGGTGGTGTAGAGCTTCCTGTAGCCGCATGGCGTTCGTACTTAAATATGGAACTAACCATTCCAATTTTCGCTGTCTCTTATACACATCTCCGAGCCCACGAGACA
+
BCBBBFCCCCCCGGGGGGGGGGGHHDHGGHHGHH3DGBEFHGGHHHGEFGFGHHHGHHHHHHHHHHHHHGGGGGHHGGGGGGHHHHHHHHHHHHFGFHHHGGHGHFFFHHHHHHGGGGGHHHHHGHHHHHGHHHHHGC?CGGFGGGGGG=
@M02034:409:000000000-BFKT7:1:1104:20625:7097 1:N:0:35
AAAGTCGAGGTGCCTAAAGTGGCAACCCAGACTAATGATAAGGTTGGTGGTGTAGAGCTTCCTGTAGCCGCATGGCGTTCGTACTTAAATATGGAACTAACCATTCCAATTTTCGCTGTCTCTTATACACATCTCCGAGCCCACGAGACA
+
CCCCCFCCCCCCGGGGGGGGGGGHHHHGGHHGHHHHHHHHHHHHHHGGGGEGHHHGHHHHHHHHHHHFHGGGGGHHGGGGGGHHHHHHHHHHHHFHHHHGHHGGHHGHHHHHHHGGGGGHHHGHFHFHHHHHHHGHE/DBFEHGGGGGFC
@M02034:409:000000000-BFKT7:1:1104:17422:7108 1:N:0:35
AAAGTCGAGGTGCCTAAAGTGGCAACCCAGACTCCTCCGGCGGTTGGTGGTGTAGAGCTTCCTGTAGCCGCATGGCGTTCGTACTTAAATATGGAACTAACCATTCCAATTTTCGCTGTCTCTTATACACATCTCCGAGCCCACGAGACA
+
CCCCCFCBCCCCGGGGGCGGGGGHHHHGGHGGHHHHHHGGGGGEEEGEFGEFHHHGHHHHHHHHHHGFHEGGGGHHGGGGGGGHHHGHHHHHHHGGHHHHHHHHHGHHHHHHHHGGGGGGHGHHFHGHFHHFFGGHEACCGGHGGGGGGB
@M02034:409:000000000-BFKT7:1:1104:12354:7108 1:N:0:35
AAAGTCGAGGTGCCTAAAGTGGCAACCCAGACTGGGCATCGTGTTGGTGGTGTAGAGCTTCCTGTAGCCGCATGGCGTTCGTACTTAAATATGGAACTAACCATTCCAATTTTCGCTGTCTCTTATACACATCTCCG
+
CCCDCFCCDDBCGGGGGGGGGGGHHHHGGHHGH32G2GH322BBGHHFFGFGHHHGHHHHHHHHHHHHHGGGGGHHGGGGGGHHHHHHHHHHHHHHHHHHHHGHHHGHHHHHHHGGGGGHHHHHHHHHHHHHHHH2?
@M02034:409:000000000-BFKT7:1:1104:5767:7110 1:N:0:35
AAAGTCGAGGTGCCTAAAGTGGCAACCCAGACCAATAATAAGGTTGGTGGTGTAGAGCTTCCTGTAGCCGCATGGCGTTCGTACTTAAATATGGAACTAACCATTCCAATTTTCGCTGTCTCTTATACACATCTCCGA
+
CCCCCFCBCCCCGGGGGGGGGGGGGGHGGHHGF2AFBFFFEAGHHHEAAAEFF3F5BAGG5GHH55AB3BE0EEC1>?EEEE2?FGHD34F@BB33BBGH3?3BDBG4?FEHG4>EEEE34?FGDF33?22B2B?2?<
@M02034:409:000000000-BFKT7:1:1104:7474:7118 1:N:0:35
AAAGTCGAGGTGCCTAAAGTGGCAACCCAGACTGTTCAGGATGTTGGTGGTGTAGAGCTTCCTGTAGCCGCATGGCGTTCGTACTTAAATATGGAACTAACCATTCGAATTTTCGCTGTCTCTTATACACATCTCCGAGCCCACGAGACA
+
CCCCCFCCBCACGGGGGGGGGGGHHHHGGHHGHH35A5D3BGHHHHHEFEFFGFHEGHHHHHHHHGHHHGGGGGHHGGGGGEGHHHHHHHHHHGFGHHHGHGFHHH4BGGHHHHGGGGEFGHHHHHHHHHHHHHHFGCGGGGHGGGFGGG
@M02034:409:000000000-BFKT7:1:1104:23179:7124 1:N:0:35
AAAGTCGAGGTGCCTAAAGTGGCAACCCAGACTAATA
+
BCCCAFBBBBCCGGGGGGGGGGGHHHHGGHHGHH355
@M02034:409:000000000-BFKT7:1:1104:8316:7125 1:N:0:35
AAAGTCGAGGTGCCTAAAGTGGCAACCCAGACTCATAATACGGTTGGTGGTGTAGAGCTTCCTGTAGCCGCATGGCGTTCGTACTTAAATATGGAACTAACCATTCCAATTTTCGCTGTCTCTTATACACATCTCCGAGCCCACGAGACA
+
BCCCBFCCCCABGGGGGGGGGGGHHHHGGHHGHHHHHHHHHHGHGGGEFGEFGFHGHHHHHGHHHHHHHGGGGGHGFFGGEEGHHHHGHHHGGHGHGHHFHFFHHHHHHHHHHHGGGGGHHGHHGHHHGHGHHGEDECFCGGHGGGGGGF
@M02034:409:000000000-BFKT7:1:1104:16580:7129 1:N:0:35
AAAGTCGAGGTGCCTAAAGTGGCAACCCAGACTGGTTCGGTGGTTGGTGGTGTAGAGCTTCCTGTAGCCGCATGGCGTTCGTACTTAAATATGGAACTAACCATTCCAATTTTCGCTGTCTCTTATACACATCTCCGAGCCCACGAGACA
+
BBCCCFCCCCBBGGGGGGGGGGGHHHHGGHHGHHHHHHGGFEGGGGGFFGEFHHHFGHHHHHHHHHHHHGGGGGHHGGGGGGHHHHHGHHGHHHGFHHGGHHGHHHGHHHHHHHGGGGGHHHHHDHHHFHGHGHGHE?FGGFHGGGGGGH
@M02034:409:000000000-BFKT7:1:1104:22514:7136 1:N:0:35
AAAGTCGAGGTGCCTAAAGTGGCAACCCAGACTTCGGCGGGGGTTGGTGGTGTAGAGCTTCCTGTAGCCGCATGGCGTTCGTACTTAAATATGGAACTAACATTCCAATTTTCGCTGTCTCTTATACACATCTCCGAGCCCACGAG
+
BCBCCFCBCCCCGGGGGFGFGGGHHHHGGHHGHHHGGGEGGGGEEGGFFCEE/3??34BGBFFFF?GGFD@<DDF0>DCGGGGFGHHFFBBFGH1FGFHH11FGGF1FGHHHFGAAECDD=GH0;;GFFC:CC;CEA?FAE.ADA?
@M02034:409:000000000-BFKT7:1:1104:22500:7148 1:N:0:35
AAAGTCGAGGTGCCTAAAGTGGCAACCCAGACTTCGGCGGGGGTTGGTGGTGTAGAGCTTCCTGTAGCCGCATGGCGTTCGTACTTAAATATGGAACTAACATTCCAATTTTCGCTGTCTCTTATACACATCTCCGAGCCCACGAGACAG
+
CCCCCFCCCCCCGGGGGGGGGGGHHHHGGHHGHHHGGGGGGGGEEEG>FG<F/?D3BFGGDGHHHFFEHFCCDGHADBCCDCG/FGGHGGFGHH1FFFDGGHHHHGHHHHHHFGGDF<DGFGHFHFEFHHGFFCGG@DGGGFGGA?ADEB
@M02034:409:000000000-BFKT7:1:1104:9949:7154 1:N:0:35
AAAGTCGAGGTGCCTAAAGTGGCAACCCAGACTAGGAATGAGGTTGGTGGTGTAGAGCTTCCTGTAGCCGCATGGCGTTCGTACTTAAATATGGAACTAACCATTCCAATTTTCGCTGTCTCTTATACACATCTCCGAGCCCACGAGACA
+
AAAAAFABBBBBGGGGGGGGGGGHHHHGGHHFHHHHGGHHHFHHHHGEFGGGHFHDDFHHGHHHGFFGGEGCGGHGGGGGGFFHEHHHEGHHHH3@CGHHFFBGGEHB4FFHFFEEGGEDFHHHDGHHGGFHHFDGF@CCCGHEGG?EDC
@M02034:409:000000000-BFKT7:1:1104:10500:7156 1:N:0:35
AAAGTCGAGGTGCCTAAAGTGGCAACCCAGACTGATAAGAAGGTTGGTGGTGTAGAGCTTCCTGTAGCCGCATGGCGTTCGTACTTAAATATGGAACTAACCATTCCAATTTTCGCTGTCTCTTATACACATCTCCGAGCCCACGAGACA
+
BBCBBFCCCCBCGGGGGGGGGGGHHHHGGHHGHHHHHHHHHHHHHHGGFGEGHHHGHHHHHHHHHHHHHGGGGGHHGGGGGGHHHHHGFHHHHHFFHHHGHHGHHHHHHHHHHHGGGGGHHHHHHHGHFHHGHHHFGCGFCGHGGGGGGF
@M02034:409:000000000-BFKT7:1:1104:23729:7160 1:N:0:35
AAAGTCGAGGTGCCTAAAGTGGCAACCCAGACTCAGAAGAATGTTGGTGGTGTAGAGCTTCCTGTAGCCGCATGGCGTTCGTACTTAAATATGGAACTAACCATTCCAATTTTCGCTGTCTCTTATACACATCTCCGAGCCCACGAGACA
+
BBCCBFCCCCBBGGGGGGGFGGGHHHGGGHHGHHHHHHHHHHHFGHHGFGGGHHHFGGHHHHHHHHHHHGGGGGHHGGGGGGFHHHHHGHHHGHGFFHGGGHGHHHHHHHHHHGGGGGGHHGHHHHHHHHFHGHFGG?DBDGHGGGGGGF
@M02034:409:000000000-BFKT7:1:1104:23290:7161 1:N:0:35
AAAGTCGAGGTGCCTAAAGTGGCAACCCAGACTAGTACTAATGTTGGTGGTGTAGAGCTTCCTGTAGCCGCATGGCGTTCGTACTTAAATATG
+
CCCCCFABCCCBGGGGGGGGGGGHHHHGGHGGHBHHBBGFGGABDGG2FEEFADGAD5GH5GHFH5D5AEEEEFH1E1EFGFFGEFGFFHFFG
@M02034:409:000000000-BFKT7:1:1104:14565:7164 1:N:0:35
AAAGTCGAGGTGCCTAAAGTGGCAACCCAGACTGGGAGGGGGGTTGGTGGTGTAGAGCTTCCTGTAGCCGCATGGCGTTCGTACTTAAATATGGAACTAACCATTCCAATTTTCGCTGTCTCTTATACACATCTCCGAGCCCACGAGACA
+
B@BBAFAADDAAGFG5BAGAGFFFHHHGGHHGHHGHHGGGGGCCCGGGGGCFGHHGGHHHGHHGHHHGHDCGFDHFCCCEFDGGHHHHHGHHHHFHGHFHGGHGHHHFHHGHGF?DDGGEFFGGGGFBFFBFFFBFC-@-@EFFBBBFFB
@M02034:409:000000000-BFKT7:1:1104:23988:7165 1:N:0:35
AAAGTCGAGGTGCCTAAAGTGGCAACCCAGACTAGTCGTCAGGTTGGTGGTGTAGAGCTTCCTGTAGCCGCATGGCG
+
BBBBBFBBBBBBGGGGFFGGGGGHGHHGGGHEEH35ABF22EFGGHCEC?FCA3F5DAFA5FFBGFFB3EE>EE11>
@M02034:409:000000000-BFKT7:1:1104:12054:7176 1:N:0:35
AAAGTCGAGGTGCCTAAAGTGGCAACCCAGACTAATAAGAATGTTGGTGGTGTAGAGCTTCCTGTAGCCGCATGGCGTTCGTACTTAAATATGGAACTAACCATTCCAATTTTCGCTGTCTCTTATACACATCTCCGAGCCCACGAGACA
+
AABBBFBBBBABGGGGGGGGGGGHHHHGGHHGHHHHHHHHHHHHHHHEGGFGHHHEGHHHHHHHHHHHHGGGGGHHGGGGGGHHHHHHHHGHHH3FFHHGHHGHHHGHHHHHHGEGGGGGHHHHHHHHFHHHHHHHDCFFGGHGGGGGGG
@M02034:409:000000000-BFKT7:1:1104:19955:7187 1:N:0:35
AAAGTCGAGGTGCCTAAAGTGGCAACCCAGACTGGGGGGAAGGTTGGTGGTGTAGAGCTTCCTGTAGCCGCATGGCGTTCGTACTTAAATATGGAACTAACCATTCCAATTTTCGCTGTCTCTTATACACATCTCCGAGCCCACGAGACA
+
BBCCCFCCCCCBGGGGGGGGGGGHHHHGGHHGHHHHGGGGGGGGGHGFFGDFHHHFHHHHHHHHHHHHHGGGGGHHGGGGGGHHHHGHHHHHHFGHHHGHHHGHGHGHHHHHHGGGGGGGGGGGGGFFGGGGGGGGGBGCGGGGGFFFFF
@M02034:409:000000000-BFKT7:1:1104:16285:7192 1:N:0:35
AAAGTCGAGGTGCCTAAAGTGGCAACCCAGACTAAGAATACGGTTGGTGGTGTAGAGCTTCCTGTAGCCGCATGGCGTTCGTACTTAAATATGGAACTAACCATTCCAATTTTCGCTGTTCTCTTATACACATCTCCGAGCCCACGAGAC
+
CCCCCFCCCCCBGGGGGGGGGGGHHHHGGHHGHHHHHHHHHHGHGGGFFGEGHHHGHHHHHHHHHHHHHGGGGGHHGGGGGGHHHHHHHHHHHHGHHHHHHHGHHHHHHHHHHHGGGGGHHHHHHGHHHHHHHHHHGGGGGGGHGGGGGA
@M02034:409:000000000-BFKT7:1:1104:26735:7194 1:N:0:35
AAAGTCGAGGTGCCTAAAGTGGCAACCCAGACTACTAATACGGTTGGTGGTGTAGAGCTTCCTGTAGCCGCATGGCGTTCGTACTTAAATATGGAACTAACCATTCCAATTTTCGCTGTCTCTTATACACATCTCCGAGCCCACGAGAC
+
BBABBFBBBBAAGGGGGGGGGGGHHHHEGHHGHHHHGCG5GHGGFGGGGGGGHHHFGHHHHHHHHHHHHGGGGGHHGGGGGGGGHHHHGHHHHHFHGHGHHHDHHGGHHHHGHHEGGGFHHHHHHHFHFHHHHHGHG?CCFGHGF@FFG
@M02034:409:000000000-BFKT7:1:1104:10222:7202 1:N:0:35
AAAGTCGAGGTGCCTAAAGTGGCAACCCAGACTAATACTTCGGTTGGTGGTGTAGAGCTTCCTGTAGCCGCATGGCGTTCGTACTTAAATATGGAACTAACCATTCCAATTTTCGCTGTCTCTTATACACATCTCCGAGCCCACGAGACA
+
BBBBBFBBBBAAGGGGGFGFGFGGHHHGGHFGHHHHHGHHHGGFGGGFFEFFGFFFFGHHGGHHGGGFGFGFEEHGGGGGGGFHFHHHFHHGHGB@GHGFCG3FGFHFFGHHHDEGGGGHHGHHFDGFHFGCHG3FC/CCGEHGCGG/<?
@M02034:409:000000000-BFKT7:1:1104:24562:7207 1:N:0:35
AAAGTCGAGGTGCCTAAAGTGGCAACCCAGACTGGGGGGTGTGTTGGTGGTGTAGAGCTTCCTGTAGCCGCATGGCGTTCGTACTTAAATATGGAACTAACCATTCCAATTTTCGCTGTCTCTTATACACATCTCCGAGCCCACGAGACA
+
BBBBBFBADB2AGGGGGGGBGGGHGHHGGHHGHHHHGGG<EDGHHHHGGGDFHGHFGHHHHHGGHGHFGGCDFFHGDDGFDDGHHHHGHHHHHHGGFHGFHHFHHHGHHHHHHGGGGGGGGGGGGGFGGFFFGFFFD?F;BFEEFFFFFB
@M02034:409:000000000-BFKT7:1:1104:18097:7217 1:N:0:35
AAAGTCGAGGTGCCTAAAGTGGCAACCCAGACTCAGGATTATGTTGGTGGTGTAGAGCTTCCTGTAGCCGCATGGCGTTCGTACTTAAATATGGAACTAACCATTCCAATTTTCGCTGTCTCTTATACACATCTCCGAGCCCACGAGACA
+
BBCCBFCBCCCCGGGGGGGFGGGHHHHGGHHGHHHHHHHHHGHGHHHGFGEGHHHFGHHHHHHHHHHGHGGGGGHHGGGGGGHHHHHHHHHHHHHHEHHGGHEGHHHHGHHHHBEGGGGEFFHHFHHHHHHHHHHED<DCGGHGGCGGGF
@M02034:409:000000000-BFKT7:1:1104:11411:7218 1:N:0:35
AAAGTCGAGGTGCCTAAAGTGGCAACCCAGACTCGTGGTGATGTTGGTGGTGTAGAGCTTCCTGTAGCCGCATGGCGTTCGTACTTAAATATGGAACTAACCATTCCAATTTTCGCTGTCTCTTATACACATCTCCGAGCCCACGAGACA
+
ABAAAFBBBBBBGGGGGGGGGGGGFHHGGHHGGHGHHGFGFHHGGHHEFGEFHHFDFGHHGFHHHHHHFGGFGGHHGGGGGGFHHGBF3GFHHHHFHHGGGHGHHHHG4FFHHHGGGGEHHGHGHHHHGHHHHHFGF<<CGGHGGGGGGH
@M02034:409:000000000-BFKT7:1:1104:16934:7218 1:N:0:35
AAAGTCGAGGTGCCTAAAGTGGCAACCCAGACTAAGAATAAGGTTGGTGGTGTAGAGCTTCCTGTAGCCGCATGGCGTTCGTACTTAAATATGGAACTAACCATTCCAATTTTCGCTGTCTCTTATACACATCTCCGAGCCCACGAGACA
+
BCCCCFCCCCBCGGGGGGGGGGGHHHHGGHHGHHHHHHHHHHHHHHGGGGFGHHHHHHHHHHHGHHHHHGGGGGHHGGGGGGHHHHHHGHHHHHGHHHHHHHHHHHGHHHHHHHGGGGGFHHHHEHHHHHGHHHHHGC/CGGEGFGGDGH
@M02034:409:000000000-BFKT7:1:1104:24179:7218 1:N:0:35
AAAGTCGAGGTGCCTAAAGTGGCAACCCAGACTAGGACGAATGTTGGTGGTGTAGAGCTTCCTGTAGCCGCATGGCGTTCGTACTTAAATATGGAACTAACCATTCCAATTTTCGCTGTCTCTTATACACATCTCCGAGCCCACGAGACA
+
BBBBBFB@BBBBGGGGGGGGGGGHGGGGGHHGHHHHHHGGGHHHHHHEFGAFHHHFGHHHHHHHHHHGHGGEGGHHGEGGGGHHHHGGFHHHHHFBFFFFFHGFHHHFHHHHHHGGGGGGFHHHDFHHFHHHFHFDG?FGGGHGGGGGGF
@M02034:409:000000000-BFKT7:1:1104:23141:7223 1:N:0:35
AAAGTCGAGGTGCCTAAAGTGGCAACCCAGACTAATCCTCAGGTTGGTGGTGTAGAGCTTCCTGTAGCCGCATGGCGTTCGTACTTAAATATGGAACTAACCATTCCAATTTTCGCTGTCTCTTATACACATCTCCGAGCCCACGAGACA
+
BCCCBFCCCCCCGGGFGGGGGGGHHHHGGHHGHFHHHHHHFEHFFHGEFGGGHHHFGHHHEGHHHHHHHGGGGGHHGFFGGGHHHHHFFHHHHHBGFHHHHHHGHHGHHHHHHHGGGGGGHGHGHHHHHHHHGHHHGCGGGGHGGGGGGB
@M02034:409:000000000-BFKT7:1:1104:8124:7224 1:N:0:35
AAAGTCGAGGTGCCTAAAGTGGCAACCCAGACTGTTGGTGGTGTGAAGCTTCCTGTAGCCGCATGGCGTTCGTACTTAAATATGGAACTAACCATTCCAATTTTCGCTGTCTCTTATACACATCTCCGAGCCCACGAGACAGGCAGAAAT
+
AAABBFBBBBABGGGGGGGGGGGGHHHGGHHGHHHFFFEDFGFHGHHHGHH5AFGAAEHDAEAAEFHGEEGEEB?FGF3BFFGHE3FGHDFHFHGHFGHGHHHHHGGGGGHHGHHHHHHBGFGFHHBDCGGGGEGGBB?EGHFGHG/FGF
@M02034:409:000000000-BFKT7:1:1104:13662:7229 1:N:0:35
AAAGTCGAGGTGCCTAAAGTGGCAACCCAGACTGATAGTCATGTTGGTGGTGTAGAGCTTCCTGTAGCCGCATGGCGTTCGTACTTAAATATGGAACTAACCATTCCAATTTTCGCTGTCTCTTATACACATCTCCGAGCCCACGAGACA
+
ABACCFCCCCACGGGGGGGFGGGHHHHFGHHGHHHHHHHHHHHHHHGEFGEFHHHFFHHHHHHHHHHGHGGGGGHHGGGGGFHHHHHHHHHHHHGHGHFHHHGHHHGHHHHHHHGGGGGGHHHHEHHHEHGHHHFGFFGGGGHGGGGGGB
@M02034:409:000000000-BFKT7:1:1104:9816:7229 1:N:0:35
AAAGTCGAGGTGCCTAAAGTGGCAACCCAGACTCAGAAGACGGTTGGTGGTGTAGAGCTTCCTGTAGCCGCATGGCGTTCGTACTTAAATATGGAACTAACCATTCCAATTTTCGCTGTCTCTTATACACATCTCCGAGCCCACGAGACA
+
ABCCCFBCCCCCGGGGGGGGGGGHHHHGGHHGHHHHHHHHHGGGGGGGGGEGHHHFGHHHHHHHHHHHHGGGGGHHGFFGGGHHHHHHHHFHHHFGFGHHHHGHHHGHGHHHHHGGGGGGHHHHFHHHHHEHHHHHGB?CDGHGGFGGGC
@M02034:409:000000000-BFKT7:1:1104:24809:7239 1:N:0:35
AAAGTCGAGGTGCCTAAAGTGGCAACCCAGACTTCTTCTGTGGTTGGTGGTGTAGAGCTTCCTGTAGCCGCATGGCGTTCGTACTTAAATATGGAACTAACCATTCCAAATTTCGCTGTCTCTTATACACATCTCCGAGCCCACGAGACA
+
ABABBFBBBDAAGGGGGGGGGGGHHHHGGHFGHHGHHHHHGHHGGGGGGGFGHHHHHHGHHGHGFHGHHFGGGGHHGGGGGGGHHHHGHHHHHGBGFGHHHHHHHHGHHEFBGHHGGGGHHGHHBGHHFFGHGGFFD??/CFHG?G?DDC
@M02034:409:000000000-BFKT7:1:1104:8483:7240 1:N:0:35
AAAGTCGAGGTGCCTAAAGTGGCAACCCAGACTAATAATCTGGTTGGTGGTGTAGAGCTTCCTGTAGCCGCATGGCGTTCGTACTTAAATATGGAACTAACCATTCCAATTTTCGCTGTCTCTTATACACATCTCCGAGCCCACGAGACA
+
ABAAAFBBBBABGGGGGGGFGGAFGHHEFHFGHHHHHHHHHHHHHGGGGFGGHGGFGHHHHHHFGHGHHGFFGGHHGGGGGGHHHHHHHHFHHHFGFHHHHHEGHHHHHHHHHHGGGGGHHHHHGHHGHHHHGHHHGBGDGGHGGGGGGG
@M02034:409:000000000-BFKT7:1:1104:6748:7242 1:N:0:35
AAAGTCGAGGTGCCTAAAGTGGCAACCCAGACTGGGGGGGGGGTTGGTGGTGTAGGGCTTCCTGTAGCCGCATGGCGTTCGTACTTAAATATGGAACTAACCATTCCAATTTTCGCTGTCTCTTATTACACATCTCCGAGCCCACGAGAC
+
BBBBBFBBBBABGGGGGGFGGGGGHHHGGHHDHHHGGGGGFFFBBFFAED.;EBF/ABFFFFFFFFFFFA;>DAFA-;@ADABEABB9FFBBBF/BFFFFEAFFFFFFFFFFFFDFFFDFFFFFBBFBBBFFFFFFFFFFFFFFFFA>A9
@M02034:409:000000000-BFKT7:1:1104:17185:7244 1:N:0:35
AAAGTCGAGGTGCCTAAAGTGGCAACCCAGACTAAGGAGAAGGTTGGTGGTGTAGAGCTTCCTGTAGCCGCATGGCGTTCGTACTTAAATATGGAACTAACCATTCCAATTTTCGCTGTCTCTTATACACATCTCCGAGCCCACGAGACA
+
CCCCBFCCCCABGGGGGGGGGGGHHHHGGHHGHHHHHHHGFHHGGHGGGGGGHHHEHHHHHHHHHHHHHGGGGGHHGGGGGGGHHHHHHHHHHHGHHHHGHHGGHHHGHHHHHHGGGGGGHHHHHHGHFGGHHHHFGD?DGGHGGGGGGF
@M02034:409:000000000-BFKT7:1:1104:15981:7247 1:N:0:35
AAAGTCGAGGTGCCTAAAGTGGCAACCCAGACTGGTGGGTCGGTTGGTGGTGTAGAGCTTCCTGTAGCCGCATGGCGTTCGTACTTAAATATGGAACTAACCATTCCAATTTTCGCTGTCTCTTATACACATCTCCGAGCCCACGAGACA
+
CCCCCFCCCCCCGGGGGGGFGGGHHHHGGHHGHHHEGGGFHGGEEGGGGGGGHHHAGHHHHHHHHGHGHGGGGGHHGEGGGGHHHHHHHHHHHHEFHHHHHHHHHHHGEGHHHHGGGGGHHHHHHHHHHHHHGHHHE@GCGGHGGGGGGH
@M02034:409:000000000-BFKT7:1:1104:18090:7255 1:N:0:35
AAAGTCGAGGTGCCTAAAGTGGCAACCCAGACTTGTCGGACTGTTGGTGGTGTAGAGCTTCCTGTAGCCGCATGGCGTTCGTACTTAAATATGGAACTAACCATTCCAATTTTCGCTGTCTCTTATACACATCTCCGAGCCCACGAGACA
+
CCCCCFCCCCCCGGGGGGGGGGGHHHHGGHHGHHHHHGGGGGHHHHHGFGEFHHHFHHHHHHHHHHHHHGGGGGHHGGGGGGHHHHHHHHHHHHFFFHHHHHGHHHHHHHHHHHGGGGGGHHHHHHHHGGHHFHFFE/DBDGHGGGGGGG
@M02034:409:000000000-BFKT7:1:1104:20542:7263 1:N:0:35
AAAGTCGAGGTGCCTAAAGTGGCAACCCAGACTAATAATAAGGTTGGTGGTGTAGAGCTTCCTGTAGCCGCATGGCGTTCGTACTTAAATATGGAACTAACCATTCCAATTTTCGCTGTCTCTTATACACATCTCCGAGCCCACGAGACA
+
CCCCCFCCCCBBGGGGGGGGGGGHHHHGGHHGHHHHHHHHHHHHGHGEGGGGHHHGHHHHHHHHHHHHHGGGGGHHGGGGGGHHHHHHHHHHHHHHHHHHHHHHHHHHHHHHHHGGGGGGHHHHGHHHHHGGFHHGGDFDGGHGGGGGGF
@M02034:409:000000000-BFKT7:1:1104:26674:7263 1:N:0:35
AAAGTCGAGGTGCCTAAAGTGGCAACCCAGACTACTCCGCAGGTTGGTGGTGTAGAGCTTCCTGTAGCCGCATGGCGTTCGTACTTAAATATGGAACTAACCATTCCAATTTTCGCTGTCCTTATACACATCTCCGAGCCCACGAGACAG
+
BBBBBFAADBAAGGGGGGGGGGGFFHHGGDHGHHHHHHGGGGGHGG?EFGGFHHHFGHHHHHHGHHHHHGGGGGHHGGGGGFBGHHHFGHGHHHGDGHHHFHGHHHHHHHHHHHGGGEGHHHHHHGFHHHHHHHHGCFF@EHFGGGGGHG
@M02034:409:000000000-BFKT7:1:1104:21583:7264 1:N:0:35
AAAGTCGAGGTGCCTAAAGTGGCAACCCAGACTGCGCCGCAGGTTGGTGGTGTAGAGCTTCCTGTAGCCGCATGGCGTTCGTACTTAAATATGGAACTAACCATTCCAATTTTCGCTGTCTCTTATACACATCTCCGAGCCCACGAGACA
+
CDCCCFCDDDCCGGGGGGGGGGGHHHHGGHHGHHHGGGGGGGGGGHGFFGEGHHHGHHHHHHHHHHHGHGGGGGHHGEGGGGHHHHHGHHHHHHHGHHHHHHGHHHHHHHHHHHGGGGGHHHHHGHHHHHHHGHHGGCGCGGHGGGGGGG
@M02034:409:000000000-BFKT7:1:1104:14054:7264 1:N:0:35
AAAGTCGAGGTGCCTAAAGTGGCAACCCAGACTCCTGAGATTGTTGGTGGTGTAGAGCTTCCTGTAGCCGCATGGCGTTCGTACTTAAATATGGAACTAACCATTCCAATTTTCGCTGTCTCTTATACACATCTCCGAGCCCACGAGACA
+
CCCBBFCCCCCCGGGGGGGFGGGHHHHGGHHGHHHHHHHHFGHGHHHGGGFFHHHGHHHHHHHHHHHHHGGGGGHHGGGGGGHHHHHHHHHHHGFHHHHHHHHHHHHHHHHHHHGGGGGHHHHHHHHHHHFHHHHFG?@CGGHGGGGGGF
@M02034:409:000000000-BFKT7:1:1104:10676:7265 1:N:0:35
AAAGTCGAGGTGCCTAAAGTGGCAACCCAGACTCATGCTCAGGTTGGTGGTGTAGAGCTTCCTGTAGCCGCATGGCGTTCGTACTTAAATATGGAACTAACCATTCCAATTTTCGCTGTCTCTTATACACATCTCCGAGCCCACGAGACA
+
ABBBBFCCCCBBGGGGGGGGGGGHHHHGGHHGHHHHHHHHGHHAFHGEFGEFGHHEGGFHHHHHHHHHHGGGGGHHGGGGGGGHHHHHFHHHHHHHHHGGHHFHHHGGHHHHHHFGGGGGHHHHGHHHGGFHHHHFGCCDGGHGCCDDFB
@M02034:409:000000000-BFKT7:1:1104:19164:7268 1:N:0:35
AAAGTCGAGGTGCCTAAAGTGGCAACCCAGACTCAGCCGAAGGTTGGTGGTGTAGAGCTTCCTGTAGCCGCATGGCGTTCGTACTTAAATATGGAACTAACCATTCCAATTTTCGCTGTCTCTTATACACATCTCCGAGCCCACGAGACA
+
CCCCCFCCCCBCGGGGGGGGGGGHHHHGGHHGHH3GH322AEEHHHGGGGEFHHHFGHHHHHHHHHHHHGGGGGHHGGGGGGHHHHFGHHHHHHGHHHHHHHHHHHHHHHHHHHGGGGGGHHHHHHGHHHHHGHHGGCDGGGHGGGGGGF
@M02034:409:000000000-BFKT7:1:1104:10657:7272 1:N:0:35
AAAGTCGAGGTGCCTAAAGTGGCAACCCAGACTCATGCTCAGGTTGGGGTTGTAGAG
+
CCCCCFCCCCCCGGGGGGGGGGGHHHHGGHGGHFEGHGF553BF3G220AA0A5D55
@M02034:409:000000000-BFKT7:1:1104:18195:7273 1:N:0:35
AAAGTCGAGGTGCCTAAAGTGGCAACCCAGACTACTGGGCGGGTTGGT
+
CCCCCFCCCCCCGGGGGGGGGGGHHHHGGHDDH3A5BG22E0EFC00B
@M02034:409:000000000-BFKT7:1:1104:14674:7277 1:N:0:35
AAAGTCGAGGTGCCTAAAGTGGCAACCCAGACTACGAAGTCGGTTGGTGGTGTAGAGCTTCCTGTAGCCGCATGGCGTTCGTACTTAAATATGGAACTAACCATTCCAATTTTCGCTGTCTCTTATACACATCTCCGAGCCCACGAGACA
+
CCCCCFBBBDBCGGGGGGGFGGGHHHHGGHHGHHHFGHGEGGGGGECEFGGFHFH5FFHGGHHHHFHHHGGCGGHAEEEFFEFHHHHFHHHFGF3?FHHHGHDGFHHFFGFHHGEEGFEHHHGHFFBFHHHEHHGFD@DGGGHGGCGG?F
@M02034:409:000000000-BFKT7:1:1104:13412:7277 1:N:0:35
AAAGTCGAGGTGCCTAAAGTGGCAACCCAGACTCAGCCTCCTGTTGGTGGTGTAGAGCTTCCTGTAGCCGCATGGCGTTCGTACTTAAATATGGAACTAACCATTCCAATTTTCGCTGTCTCTTATACACATCTCCGAGCCCACGAGACA
+
CCCCCFCCCCBCGGGGGGGGGGGHHHHGGHHGHHHHHHHHHHHHHHGEFGGGHHHFGHGHHHHHHHHHHGGGGGHHGGGGGGHHHHHHGHHHHHFFFHFHHHHHHHHHGHHHHGGGGGGFHGHHGHFHHHDCGHGGFB@BDGHGGGGGGF
@M02034:409:000000000-BFKT7:1:1104:15013:7278 1:N:0:35
AAAGTCGAGGTGCCTAAAGTGGCAACCCAGACTACGTCGTCTGTTGGTGGTGTAGAGCTTCCTGTAGCCGCATGGCGTTCGTACTTAAATATGGAACTAACCATTCCAATTTTCGCTGTCTCTTATACACATCTCCGAGCCCACGAGACA
+
ABBBBFBBBBABGGGGGGGGGGGHHHHGGHHGHHHGHHGGGHFHHHFFFEEFHHHDGFHHHFHHHHHHHGGGGGHGGEFGGFHHHHHGEGFHHHGHFHHGGHFGHHGHHHHHHGGGGEGHHGHHHHHHHHFHGHGHGCCCCGGGGGGGGG
@M02034:409:000000000-BFKT7:1:1104:15385:7280 1:N:0:35
AAAGTCGAGGTGCCTAAAGTGGCAACCCAGACTATGCAGAATGATGGTGGTGTAGAGCTTCCTGTAGCCGCGTGGCG
+
BBCCBFABBCCCGGGGGGGGGGGHHHHGGHHGHDHHC5FHHG53AFBBE2FAF3D5BA3B5FFE5AA5ABE0>>00>
@M02034:409:000000000-BFKT7:1:1104:19715:7282 1:N:0:35
AAAGTCGAGGTGCCTAAAGTGGCAACCCAGACTAGGCCGGAGGTTGGTGGTGTAGAGCTTCCTGTAGCCGCATGGCGTTCGTACTTAAATATGGAACTAACCATTCCAATTTTCGCTGTCTCTTATACACAT
+
A?AA3DAB@?AAGGGGGGGFGGGHFFHGGEHGGF33FGFG2EEGGFGEEEEFEGF5FFGH5FGHBDGBGEE/EAG1>?EEEEBFGGH3EGHBFF33EGEE303BE?BBBBDHGFCDD/BF3FHGBF2DF22<
@M02034:409:000000000-BFKT7:1:1104:10678:7284 1:N:0:35
AAAGTCGAGGTGCCTAAAGTGGCAACCCAGACTCATGCTCAGGTTGGTGGTGTAGAGCTTCCTGTAGCCGCATGGCGTTCGTACTTAAATATGGAACTAACCATTCCAATTTTCGCTGTCTCTTATACACATCTCCGAGCCCACGAGACA
+
AAABBFBB??2A4GBFEFGFGFGHCHHEGGHGHHHGBGDGHHGG3F2BAAEAFFFFFHFHEHFHHHEHHGCEGGHHGGGGGGHHHHGHHHF4G3@D3GFGHHGGFHFF4BBDG4>EGAEBEGGHFHGFFH1GCFBDD?//BFHF/<CDDF
@M02034:409:000000000-BFKT7:1:1104:20640:7285 1:N:0:35
AAAGTCGAGGTGCCTAAAGTGGCAACCCAGACTAAGAAGGATGTTGGTGGTGTAGAGCTTCCTGTAGCCGCATGGCGTTCGTACTTAAATATGGAACTAACCATTCCAATTTTCGCTGTCTCTTATACACATCTCCGAGCCCACGAGACA
+
CCCCCFCCCCCCGGGGGGGGGGGHHHHGGHHGHHHHHHHHHHHHHHHGGGGGHHHEGHHHHHHHHGHHHGGGGGHHGGGGGGFHHHHHHHHHHHFHHHHHHHHGHHGHHHHHHHGGGGGHHHHHGHHHHHHHHHHFGBGGGGHGGGGGGF
@M02034:409:000000000-BFKT7:1:1104:7086:7293 1:N:0:35
AAAGTCGAGGTGCCTAAAGTGGCAACCCAGACTGATAAGGGGGTTGGTGGTGTAGAGCTTCCTGTAGCCGCATGGCGTTCGTACTTAAATATGGAACTAACCATTCCAATTTTCGCTGTCTCTTATACACATCTCCGAGCCCACGAGAC
+
ABBAAFAADBABGGGGGGGGGGGGGGGGGGHGHHHFHHCHF?EGFGGEFEFGHGG5GFHHHFHHHHHFHGGFEGHEEEFFGGGHGHHGGHGFGF??FFGHHGFGHHGDEGHHGF@EGFAGBGFGFFGGHG2GHHHFA//ACFAFC@-AA
@M02034:409:000000000-BFKT7:1:1104:5165:7294 1:N:0:35
AAAGTCGAGGTGCCTAAAGTGGCAACCCAGACTAAGCCTCATGTTGGTGGTGTAGAGCTTCCTGTAGCCGCATGGCGTTCGTACTTAAATATGGAACTAACCATTCCAATTTTCGCTGTCTCTTATACACATCTCCGAGCCCACGAGAC
+
?AABAFBBBBAAGGGGGFGGGGF4EHGDFGFFGHHHGHHHHHF5FGCEFGEFHGHBGF3G5BGGDGHHHEEGGGGHG>EFAEFHHHGGGHFGHHBGFGFGGHFHHHHHHHHHHHGGGGEFHHHHGHEHFHHFFHBGB</@>/FFDGGCD
@M02034:409:000000000-BFKT7:1:1104:15279:7295 1:N:0:35
AAAGTCGAGGTGCCTAAAGTGGCAACCCAGACTTCTACTGCTGTTGGTGGTGTAGAGCTTCCTGTAGCCGCATGGCGTTCGTACTTAAATATGGAACTAACCATTCCAATTTTCGCTGTCTCTTATACACATCTCCGAGCCCACGAGAC
+
CCCCCFBBCCBBGGGGGGGGGGGHHHHGGAGGHFHG5GFGBHHHHHHFFGGGHGHHHGHHHHHHHHGGHGGAEGHHGGGGGGHHHHHGBGGHHFBGGGGGHHHHHHGHHHGHHHGGGGGHHGHHBGFHGHHGGHFFFC@CGGGGGGGGG
@M02034:409:000000000-BFKT7:1:1104:15031:7300 1:N:0:35
AAAGTCGAGGTGCCTAAAGTGGCAACCCAGACTATGGGGCTGGTTGGTGGTGTAGAGCTTCCTGTAGCCGCATGGCGTTCGTACTTAAATATGGAACTAACCATTCCAATTTTCGCTGTCTCTCATACACATCTCCGAGCCCACGAGACA
+
BABBBFAABBBBGGGGGGGFGGGHGHGGGHHGHFHHHHGGGGGFGGGAFEEGHHHFFFHHGHHHHHGHHGGGGGHHGGGGGGHGHHHHFGHHHBFDFFGGGGGFFG44FFGHHHGGGGGEGFHFDGGFEFFFFHGFC</<BCFF?/<EDB
@M02034:409:000000000-BFKT7:1:1104:22597:7300 1:N:0:35
AAAGTCGAGGTGCCTAAAGTGGCAACCCAGACTAATAATTATGTTGGTGGTGTAGAGCTTCCTGTAGCCGCATGGCGTTCGTACTTAAATATGGAACTAACCATTCCAATTTTCGCTGTCTCTTATACACATCTCCGAGCCCACGAGACA
+
BBBBBFAABBABGGGGGGGGGGGHHHHFGHHGHHHHHHHHHHHHHHHGGGGGHGHFGHHHHHHHHHHGHGGFGGHHGGGGGAGHHHHHHHHHHH3GFHHHHHGHHHGFFHHHHHGGGGFGHHHHFHHHHHHFHFHFD>DFGGGGGGGGGC
@M02034:409:000000000-BFKT7:1:1104:13686:7306 1:N:0:35
AAAGTCGAGGTGCCTAAAGTGGCAACCCAGACTAGGAATCAGGTTGGTGGTGTAGAGCTTCCTGTAGCCGCATGGCGTTCGTACTTAAATATGGAACTAACCATTCCAATTTTCTCTGTCTCTTATACACCTCTCCGAGCCCACGAGAC
+
AAABAFBBDBAAFGGGGGGGFFGHHGHGGHHGH3G33AGFGHFHGBAAF1EAG3G555AFDBHHHF5GF1A0BFHFG>EFGDFHHGGFFGFHFG33BB3FGFGGGHHEFF3F444FGFBFD4BB4?4BB333BBGGF?<CC/CA/<@/<
@M02034:409:000000000-BFKT7:1:1104:17486:7314 1:N:0:35
AAAGTCGAGGTGCCTAAAGTGGCAACCCAGACTAATTCTCCGGTTGGTGGTGTAGAGCTTCCTGTAGCCGCATGGCGTTCGTACTTAAATATGGAACTAACCATTCCAATTTTCGCTGTCTCTTATACACATCTCCGAGCCCACGAGACA
+
CCCCCFCBCCBCGGGGGGGGGGGHHHHGGHHGHHHHHHHHHGGGGGGEFEEGHHHEGHHHHHHHHHHHHGGGGGGFGGGGGGHHHHHHGHHGHHDGHHHHHHFHHHHHHHHHHHGGGGGHHHHHHHHHHHHHHHHGD<CCGGHGGCGDGH
@M02034:409:000000000-BFKT7:1:1104:15021:7314 1:N:0:35
AAAGTCGAGGTGCCTAAAGTGGCAACCCAGACTATGGGGCTGGTTGGTGGTGTAGAGCTTCCTGTAGCCGCATGGCGTTCGTACTTAAATATGGAACTAACCATTCCAATTTTCGCTGTCTCTCATACACATCTCCGAGCCCACGAGACA
+
BABBBFBABBBBGGGGGGGGFGGHHHHGGHHGHHHHHHGGGGGHHGGGGGFGHHHHHHHHHHHHHHHHHGGGGGHHGFGGGGHHHHHHHHHHHHFGHHHFHHHHHHGHGGHHHGGGGGGGHGHHHHHHHHFHHGHHGBCCGGHGGGGGGB
@M02034:409:000000000-BFKT7:1:1104:26550:7317 1:N:0:35
AAAGTCGAGGTGCCTAAAGTGGCAACCCAGACTAAGCATGAGGTTGGTGGTGTAGAGCTTCCTGTAGCCGCATGGCGTTCGTACTTAAATATGGAACTAACCATTCCAATTTTCGCTGTCTCTTATACACATCTCCGAGCCCACGAGAC
+
A?ABAFBAB@AAGGGGGGGFEGGFHHHGGHHGGHH33B53BBFBFFGEFGEFHFGGFFHHFHHHGHHFDEGGGGHHGGGGGGHGGHHHGHHHHHGFFHEFGGFHGFGHHHHHHHGGGGEFFFHHEHHFFCFHHGBDACGCGFGF@CGGG
@M02034:409:000000000-BFKT7:1:1104:26547:7334 1:N:0:35
AAAGTCGAGGTGCCTAAAGTGGCAACCCAGACTAAGCAGGAGGTTGGTGGTGTAGAGCTTCCTGTAGCCGCATGGCGTTCGTACTTAAATATGGAACTAACCATTCCAATTTTCGCTGTCTCTTATACACATCTCCGAGCCCACGAGACA
+
BCCCCFCCCCBBGGGGGGGFGGGHHHHGGHGFHHGHHHHHGGGFGHGGGGFGHHHDGHHHHHHHHHHHGGGGGGHHGGGGGGHHHHHHHHGHHHHHGHHHHHHHHHHHHHHHHHGGGGGHHHHHHHGHHHFHHHGHG/B@DGHGGGGGGG
@M02034:409:000000000-BFKT7:1:1104:21464:7338 1:N:0:35
AAAGTCGAGGTGCCTAAAGTGGCAACCCAGACTACTAAGGAGGTTGG
+
BCCCCFCBCCBCGGGGGGGGGGGHHHHGGHHGHHCHF5GH32BBF2E
@M02034:409:000000000-BFKT7:1:1104:25903:7338 1:N:0:35
AAAGTCGAGGTGCCTAAAGTGGCAACCCAGACTTTGGGTGCGGTTGGTGGTGTAGAGCTTCCTGTAGCCGCATGGCGTTCGTACTTAAATATGGAACTAACCATTCCAATTTTCGCTGTCTCTTATACACATCTCCGAGCCCACGAGACA
+
>?AAADAABDAAGFGFGFGFGFGHHHGGGHHGHHHGFEEFFGG2AEAAFEEFHFHDHHEHHHHHHHHHHGGGGGGHGEEGGGHGHGHGHGHHHGB3EGFFGHFGHHHEHHHHBFECFC/DGFHHFHFHGHGHFHFBA?@@?FGFFCFGGG
@M02034:409:000000000-BFKT7:1:1104:21447:7341 1:N:0:35
AAAGTCGAGGTGCCTAAAGTGGCAACCCAGACTACTAAGGAGGTTGGTGGTGTAGAGCTTCCTGTAGCCGCATGGCGTTCGTACTTAAATATGGAACTAACCATTCCAATTTTCGCTGTCTCTTATACACATCTCCGAGCCCACGAGACA
+
A?AABFAADDAAGFGFGGGGGGGHHGHGGGHGHHGHHHHHHADEBGGGGGGFHHHGHHHHGHHGHFHBFFGGGGHHGGGGGFGHHHHHFHHHHGFGHHFFGHFHHHHGHHHHHHGEG?EFHHGHGHFHEHFGFHFDECDFGGHGDC?FGF
@M02034:409:000000000-BFKT7:1:1104:18063:7341 1:N:0:35
AAAGTCGAGGTGCCTAAAGTGGCAACCCAGACTCCTACTCCTGTTGGTGGTGTAGAGCTTCCTGTAGCCGCATGGCGTTCGTACTTAAATATGGAACTAACCATTCCAATTTTCGCTGTCTCTTATACACATCTCCGAGCCCACGAGACA
+
BCCCCFCCBBBCGGGGGGGGGGGHHHHGGHHGH33A3BG33BFHHHHGGGGGHHHGHHHHHHHHHHHHHGGGGGHHGGGGGGGHHHHHHHGHHGHHGHHHHHHHHHHHHHHHHHGGGGGGHGHHHHHHHHGHHHHGGCDGGGHGGCGGGF
@M02034:409:000000000-BFKT7:1:1104:6028:7341 1:N:0:35
AAAGTCGAGGTGCCTAAAGTGGCAACCCAGACTAAGAGTCAGGTTGGTGGTGTAGAGCTTCCTGTAGCCACATGGCGTTCGTACTTAAATATGGAACTAACCATTCCAATTTTCGCTGTCTCTTATACACATCTCCGAGCCCACGAGACA
+
ABBBBFBBBBBBGGGGGGGGGGGHHHHGGHHGHHFHGHHHGGHGFHGFGGGFHHH5FHHHFHHHHGHFH3GHGHHHGGGEFGGHHHGHHHFGGH3DGHHHHHHHHHGHFGGHHHGGGGGBHHHHHHGFHHFHHHGGF<CGCGHGGCGGGB
@M02034:409:000000000-BFKT7:1:1104:4440:7349 1:N:0:35
AAAGTCGAGGTGCCTAAAGTGGCAACCCAGACTCCGCCTGCGGTTGGTGGTGTAGAGCTTCCTGTAGCCGCATGGCGTTCGTACTTAAATATGGAACTAACCATTCCAATTTTCGCTGTCTCTTATACACATCTCCGAGCCCACGAGAC
+
CCCCCFCCCCBCGGGFGGGGGGGHHHHGGHHGHHHGGGGHHGGEFGGGGGEFHHHGHHHHHHHHHGHHHGGGGGHHGEEGGGHHHHHHHHHHHH?FFGFHHHGHFFHGDFHHHHGGGGGGHHHHHHGGHHGFHHFFF@CA@FGFGGGGG
@M02034:409:000000000-BFKT7:1:1104:6325:7359 1:N:0:35
AAAGTCGAGGTGCCTAAAGTGGCAACCCAGACTGGGTGTCCGGTTGGTGGTGTAGAGCTTCCTGTAGCCGCATGGCGTTCGTACTTAAATATGGAACTAACCATTCCAATTTTCGCTGTCTCTTATACACATCTCCGAGCCCACGAGACA
+
BBBBBFBBBBBBGGGGGGGFGGGHHHHGGHHGHHHHHGGHHGGGGGGGFFEGHHHFGHHHHHHHHHHHHGGGGGHHFGGGGGHHHHGHDGHHHGFGHHFHHGHGHHFHHHHHHHGGGGGGHHHHGGHHHHGHGHFHE<BBFGHGFGGGGF
@M02034:409:000000000-BFKT7:1:1104:26522:7362 1:N:0:35
AAAGTCGAGGTGCCTAAAGTGGCAACCCAGACTGTTACGAATGTTGGTGGTGTAGAGCTTCCTGTAGCCGCATGGCGTTCGTACTTAAATATGGAACTAACCATTCCAATTTTCGCTGTCTCTTATACACATCTCCGAGCCCACGAGACA
+
CCCCCFCCCCCCGGGGGGGGGGGHHHHGGHHGHHHHCFGDHFHHGHEGGGGGHFHDGHHHGHHHFGHGHGGGGGHHGGGGGGHHHGHHHHHGHBFBHHHGGHHHHGHHGHHHHHCEGGFFHHHH4GHFHHGEFHHHGDGDGAECFCGGGB
@M02034:409:000000000-BFKT7:1:1104:4451:7364 1:N:0:35
AAAGTCGAGGTGCCTAAAGTGGCAACCCAGACTCCGCCTGCGGTTGGTGGTGTAGAGCTTCCTGTAGCCGCATGGCGTTCGTACTTAAATATGGAACTAACCATTCCAATTTTCGCTGTCTCTTATACACATCTCCGAGCCCACGAGACA
+
>AAAAFAABBAAGGGGGFGGGGGGGHHGGHGGHHHGGGGCHEAEEFGGGCEGHHHHHHBHHGHHFFFGHG@CFGHHC?EFEGHHGHHFGHHFGGFFGHFFHHGHGHHHFFFHGHFGGG/F3DGFHHFHGHEFCGGHFGGGGGGGFGCDD>
@M02034:409:000000000-BFKT7:1:1104:24590:7366 1:N:0:35
AAAGTCGAGGTGCCTAAAGTGGCAACCCAGACTGGGAAGAGTGTTGGTGGTGTAGAGCTTCCTGTAGCCGCATGGCGTTCGTACTTAAATATGGAACTAACCATTCCAATTTTCGCTGTCTCTTATACACATCTCCGAGCCCACGAGAC
+
BBAABDABBBAAFGGFGGGGGFFFHHHFDHHDHHHDFFE2FDGHGHHFFGEFHHHDFFHGHHHFHHHHGGGGGGHHGEGGGGHHHHGFGHGHHF3GFHHHHHFHHHHHHHHHHHGGGGGHHHHHHHGHFHFHHHFHGCDCGGHGGGGGG
@M02034:409:000000000-BFKT7:1:1104:15793:7373 1:N:0:35
AAAGTCGAGGTGCCTAAAGTGGCAACCCAGACTAAGGATAAGGTTGGTGGTGTAGAGCTTCCTGTAGCCGCATGGCGTTCGTACTTAAATATGGTACTAACCATTCCAATTTTCGCTGTCTCTTATACACATCTCCGAGCCC
+
CCCCCFCCBCCCGGGGGGGGGGGHHHHGGHGGHHDACHG3BFGGAGAAB1EFA3F5A5BG5GG5F5A5AAE0EEE1>?>EEE?E?FG33FG@D344BEGH303B?4F4BF?GD4>EFE<?BFFF4F4BFF2BBGFBAB@FCF
@M02034:409:000000000-BFKT7:1:1104:9729:7374 1:N:0:35
AAAGTCGAGGTGCCTAAAGTGGCAACCCAGACTTCTGGGAATGTTGGTGGTGTAGAGCTTCCTGTAGCCGCATGGCGTTCGTACTTAAATATGGAACTAACCATTCCAATTTTCGCTGTCTCTTATACACATCTCCGAGCCCACGAGACA
+
CCCCCFCCCCCCGGGGGGGGGGGHHHHGGHHGHHHHHHHHHGHHHHHEFGGGHHHGHHHHHHHHHHHHHGGGGGHHGGGGGGHHHHDGGHHHHHGHHHGHHHHHHHHHHHHHHHGGGGGHHGHHBHFHGHHHHHHHGCFBDGHGGGFGGF
@M02034:409:000000000-BFKT7:1:1104:17596:7378 1:N:0:35
AAAGTCGAGGTGCCTAAAGTGGCAACCCAGACTATTAATAATGTTGGTGGTGTAGAGCTTCCTGTAGCCGCATGGCGTTCGTACTTAAATATGGAACTAACCATTCCAATTTTCGCTGTCTCTTATACACATCTCCGAGCCCACGAGACA
+
CBCCBFBBCCCCGGGGGGGGGGGHFHHGGHHGHHHHHHHHHGHHHHHGFGEFHHHGHHHHHHHHHHHHHGGGGGHHGGGGGGHHHHHHHHHHHHGGHHHGHHHGHHGHHHHHHHGGGGGGGHHHHHHHHHFHHHGGGC?B?GHGGGCGGG
@M02034:409:000000000-BFKT7:1:1104:21997:7382 1:N:0:35
AAAGTCGAGGTGCCTAAAGTGGCAACCCAGACTACGCCGCGTGTTGGTGGTGTAGAGCTTCCTGTAGCCGCATGGCGTTCGTACTTAAATATGGAACTAACCATTCCAATTTTCGCTGTCTCTTATACACATCTCCGAGCCCACGAGACA
+
BBBBCFCCCCBCGGGGGGGGGGGHHHHGGHHGHHHGGGGGGGGGHHHEFGEFHGHDGHHHHBHHGHHHHGGGGGHHFEGGGFHHHHHFHHHHHHFHHHHHHGHHHHFHGHHHHHGGGGGHHHHHHHHFFGHHHHGHG/CCGGHGFGCDGB
@M02034:409:000000000-BFKT7:1:1104:8734:7389 1:N:0:35
AAAGTCGAGGTGCCTAAAGTGGCAACCCAGACTAATAAGGAGGTTGGTGGTGTAGAGCTTCCTGTAGCCGCATGGCGTTCGTACTTAAATATGGAACTAACCATTCCAATTTTCGCTGTCTCTTATACACATCTCCGAGCCCACGAGACA
+
BBBBBFBBBBAAGGGGGGGGGGGHGHGGGHHGHHHHHGHHHHGGGHGEFFGFHHHFHHHHHGHHHHHHHGGGGGHHGEGGGGHHHHHFHHHHHHGHHHHFHGFGHHGFHHHHHHGGGGGHHHHHGHHHHGFFHHHGE/DCCGHGGGGGGG
@M02034:409:000000000-BFKT7:1:1104:6878:7391 1:N:0:35
AAAGTCGAGGTGCCTAAAGTGGCAACCCAGACTGCGGGGGGTGTTGGTGGTGTAGAGCTTCCTGTAGCCGCATGGCGTTCGTACTTAAATATGGAACTAACCATTCCAATTTTCGCTGTCTCTTATACACATCTCCGAGCCCACGAG
+
AAAAAFABBBBBGGGGGGGGGGEFHHHGCGGEHHHDGGGGGGGFDHHGGGDFGHFHGHHHBHH0GHHHHGGCFDGHFGGGGFBFFGFG0;90FGF0;FFFGGBBFBBB0;CFGGCGGDDBFBFFFFFFFFBFFFFB9>-BCE.EFFF
@M02034:409:000000000-BFKT7:1:1104:13718:7394 1:N:0:35
AAAGTCGAGGTGCCTAAAGTGGCAACCCAGACTCATAATAATGTTGGTGGTGTAGAGCTTCCTGTAGCCGCATGGCGTTCGTACTTAAATATGGAACTAACCATTCCAATTTTCGCTGTCTCTTATACACATCTCCGAGCCCACGAGACA
+
CCCCCFACCCCCGGGGGGGGGGGHHHHGGHGGH3FFHHHHFEHHHHFGGGEGHHHGHHHHHHHHHHHHHGGGGGHHGGGGGGGHHHHHGHHHHHHHHHHHGHHHHHHHHGHHHHGGGGGHHHHHHHHFHHGHFHHGDCGFGGHGGG/AGF
@M02034:409:000000000-BFKT7:1:1104:6897:7403 1:N:0:35
AAAGTCGAGGTGCCTAAAGTGGCAACCCAGACTGGTGCTATGGTTGGTGGTGTAGAGCTTCCTGTAGCCGCATGGCGTTCGTACTTAAATATGGAACTAACCATTCCAATTTTCGCTGTCTCTTATACACATCTCCG
+
BCCCBFBABBBBGGGFGGGGGGGHHHHGGHAFGFFHHFH555GGBE?B2EEEA3D5ADEG5FGFH5FB31E0EE11>B>BEE2?FGGFGG4GGH33FFFF?03BDBG?BD3GHEGGGGEDGFFE4F3BF2DGHHG2B
@M02034:409:000000000-BFKT7:1:1104:20363:7406 1:N:0:35
AAAGTCGAGGTGCCTAAAGTGGCAACCCAGACTTCTGGTACGGTTGGTGGTGTAGAGCTTCCTGTAGCCGCATGGCGTTCGTACTTAACTATGGAACTAACCATTCCAATTTTCGCTGTCTCTTATACACATCTC
+
BBBBADAABBBBGGGGGGGEFGGHHHHGFHHGHHHHHHHGGGGHGGGECEEEFBGDEEFG5FDDGBGAGGE0B?FE>?EGGFCEFGFG3BGFFF33FHH33B3B?B?BBGGHHFGGGGGHGFHHGFFBDFFBFHH
@M02034:409:000000000-BFKT7:1:1104:6865:7407 1:N:0:35
AAAGTCGAGGTGCCTAAAGTGGCAACCCAGACTGCGGGGGGTGTTGGTGGTGTAGAGCTTCCTGTAGCCGCATGGCGTTCGTACTTAAATATGGAACTAACCATTCCAATTTTCGCTGTCTCTTATACACATCTCCGAGCCCACGAGACA
+
BCCCCFAABCBCGGGGGGGGGGGHHHHGGHHGHHHGGGFEG/CGDGHDFGGGHHHGHHHHHHHHHHHHHGGGGGHHGGGGGGHGGGGGBFGGGGFGGGGGGGGGGGGGGGGGGGGGGGFFFBFFBFFFFF/B/9B9D;-;BF?FFFF9.9
@M02034:409:000000000-BFKT7:1:1104:10130:7408 1:N:0:35
AAAGTCGAGGTGCCTAAAGTGGCAACCCAGACTGCGCCGCCTGTTGGTGGTGTAGAGCTTCCTGTAGCCGCATGGCGTTCGTACTTAAATATGGAACTAACCATTCCAATTTTCGCTGTCTCTTATACACATCTCCGAGCCCACGAGACA
+
CCCDCFCCDDCCGGGGGGGGGGGHHHHGGHHGHHHGGGGGGGHHHHHEFGEFHHHGGHHHHHHHHHHHHGGGGGHHGGGGGFHHHHFGEGHHHHFGHHHHHHHHHHFHHHHHHHGGGGGHHHHHHHHHFHGHHHHHGDGFGGGGGGGGGG
@M02034:409:000000000-BFKT7:1:1104:9504:7410 1:N:0:35
AAAGTCGAGGTGCCTAAAGTGGCAACCCAGACTAGGGGGGATGTTGGTGGTGTAGAGCTTCCTGTAGCCGCATGGCGTTCGTACTTAAATATGGAACTAACCATTCCAATTTTCGCTGTCTCTTATACACATCTCCGAGCCCACGAGACA
+
ABBBBFBBBBABGGGGGGGGGGGHGHHFGEHGHGHCHGGGGGGHHHHGGGFFHHHGGHHHHHHHHGHHHGGGGGHHGDGGGGFHHHGGGHHHHHGHHHHHGHHHFHGHFHHGHHGGGDGFHHHGGGGGGGEFGGGGG?FCGGGGGGFFFB
@M02034:409:000000000-BFKT7:1:1104:6732:7415 1:N:0:35
AAAGTCGAGGTGCCTAAAGTGGCAACCCAGACTCAGTTTGGGGTTGGTGGTGTAGAGCTTCCTGTAGCCGCATGGCGTTCGTACTTAAATATGGAACTAACCATTCCAATTTTCGCTGTCTCTTATACACATCTCCGAGCCCACGAGACA
+
AAAABFBBBBAAGGGGGGGGGGGHHHHGGHHGHHHHGHHHGGGEFGGGGGEGHHHFGHHHHHHGHHHHGGGGGGHHGFGGGEHHHHFGFHHHHHFHHHHGHHHGHHHHHHHHHHGGGGGGHGHHHHHHGHGHHHHHE/CFGGHGGGGGGF
@M02034:409:000000000-BFKT7:1:1104:16970:7419 1:N:0:35
AAAGTCGAGGTGCCTAAAGTGGCAACCCAGACTAGTAATAAGGTTGGTGGTGTAGATCTTCCTGTAGCCGCATGGCGTTCGTACTTAAATATGGAACTAACCATTCCAATTTTCGCTGTCTCTTATACACATCTCCGAGCCCACGAGACA
+
CCCCBFCCCCBCGGGGGGGGGGGHHHHGGHHGHHHFGHHHHHHHHHGEFFEFHHHGGHHHHHHHHHHHHGGGGGHGGGGGGGHHHHHHFGHHHHEGHHHHHHGHHHGHHHHHHHGGGGGGHGHHHHFHHHGHHHHFGBGGGGHGGGCGGG
@M02034:409:000000000-BFKT7:1:1104:23514:7427 1:N:0:35
AAAGTCGAGGTGCCTAAAGTGGCAACCCAGACTGGTAGGGAGGTTGGTGGTGTAGAGCTTCCTGTAGCCGCATGGCGTTCGTACTTAAATATGGAACTAACCATTCCAATTTTCGCTGTCTCTTATACACATCTCCGAGCCAACGAGACA
+
>>>>AFAADD1>BGGGGGGGGGGHHGHGC0EFHHHFFGCFFECEGGEAFE/BGBE2FBGHHEHHHHGE1EECGGHF??EFGEFGCGFDHHDGHE1BGHHHHH1BFFF2FGDHHGEGGGGHHHGF1B>2DGG<FGFBB//<C00FCGGGGC
@M02034:409:000000000-BFKT7:1:1104:12395:7428 1:N:0:35
AAAGTCGAGGTGCCTAAAGTGGCAACCCAGACTGGGGCGGGGGTTGGTGGTGTAGAGCTTCCTGTAGCCGCATGGCGTTCGTACTTAAATATGGAACTAACCATTCCAATTTTCGCTGTCTCTTATACACCATCTCCGAGCCCACGAGA
+
CCCCCFABCBBCGGGGGGGGGGGHHHHGGHGGHB2FE2AA>EGGEGGFFGEFHHHGHHHHHHHHHHHHHGGGGGHHGGGGGGGHHHHHHHHHHHHHHHHFHHGHHHHHEGHHHHGGGGGHHHHHFHHHGHEA:9;FBE?-CG99.A9@9
@M02034:409:000000000-BFKT7:1:1104:4904:7438 1:N:0:35
AAAGTCGAGGTGCCTAAAGTGGCAACCCAGACTAATAATAAGGTTGGTGGTGTAGAGCTTCCTGTAGCCGCATGGCGTTCGTACTTAAATATGGAACTAACCATTCCAATTTTCGCTGTCTCTTATACACATCTCCGAGCCCACGAGACA
+
BBBBBFBBBDBBGGG5F4FADGGBHHHGCHAFGHHHHHHGHHHHHHGGGGFFHHHDGHHHHHHHHHHHHGGGGGHGGBEGGGGHHHHGHHHHGHFGHHGHHHFHHHHF4BGHHGGGGGGHFHHHGHHFFFBFFHGGE/<@B<FEDGGGG<
@M02034:409:000000000-BFKT7:1:1104:24401:7439 1:N:0:35
AAAGTCGAGGTGCCTAAAGTGGCAACCCAGACTAGGGGGTGGGTTGGTGGTGTAGAGCTTCCTGTAGCCGCATGGCGTTCGTACTTAAATATGGAACTAACCATTCCAATTTTCGCTGTCTCTTATACACATCTCCGAGCCCACGAGACA
+
BBCCAFBBCBBCGGGGGGGFGGGHHHHGGHHGHHHHHGGAEFGEFGGGFGEGHHHHHHHHHHHHHHHHHGGGGGHHGEGGGGHHHHHHHHHHHHFFGHHGHHGHHHHHHHHHHHGGGGGHHHHHHHFHFHHHHHGGGCCFGGHGGGGGGG
@M02034:409:000000000-BFKT7:1:1104:23497:7440 1:N:0:35
AAAGTCGAGGTGCCTAAAGTGGCAACCCAGACTGGTAGGGAGGTTGGTGGTGTAGAGCTTCCTGTAGCCGCATGGCGTTCGTACTTAAATATGGAACTAACCATTCCAATTTTCGCTGTCTCTTATACACATCTCCGAGCCCACGAGACA
+
CCCCCFCCCCCCGGGGGGGGGGGHHHHGGHHGHHHHHHGGHGGGHHGEFGEFHGHEHHHHHHHHHGHGHGGFGFHGGEGGGEGHHHHHHHHHHGDFGHHGHHFGHHFBFGFHHHEGG?<DFGHHFGHHHGHHHFFDFCCFGGHGGGGGGF
@M02034:409:000000000-BFKT7:1:1104:10879:7444 1:N:0:35
AAAGTCGAGGTGCCTAAAGTGGCAACCCAGACTAATAGTAAGGTTGGTGGTGTAGAGCTTCCTGTAGCCGCATGGCGTTCGTACTTAAATATGGAACTAACCATTCCAATTTTCGCTGTCTCTTATACACATCTCCGAGCCCACGAGAC
+
AABBBFBBBBBBGGGGGFGGGGGHGHHGGHGGHHHHGHHHBFHFGHGEFGFGHGHFHHHHHHHHHHHHGGGGFGHHGGGGGGHHGHHHHHHHHHFEHHHHGHEGHHHHHHHHHFGGGGGHHGHHFHHHGHFHHHGFG@FGGGHGGGGFG
@M02034:409:000000000-BFKT7:1:1104:24777:7451 1:N:0:35
AAAGTCGAGGTGCCTAAAGTGGCAACCCAGACTAGTGATGGTGTTGGTGGTGTAGAGCTTCCTGTAGCCGCATGGTG
+
BBBBBFBBBBBBGGGGGGGGGGGGHHHGGHHFH3BAG55DGGHHE2BE22B1A3D555AB5BA555D53AE0BE155
@M02034:409:000000000-BFKT7:1:1104:25386:7458 1:N:0:35
AAAGTCGAGGTGCCTAAAGTGGCAACCCAGACTAGTAAGAATGTTGGTGGTGTAGAGCTTCCTGTAGCCGCATGGCGTTCGTACTTAAATATGGAACTAACCATTCCAATTTTCGCTGTCTCTTATACACATCTCCGAGCCCACGAGACA
+
BBACCFBCCCBCGGGGGGGGGGGHHHHGGHHGHHHGHFHHHHHGGHHGFGGGHHHFGHHHHHHHHHHHHGGGGGHHGGGGGGGHHHFHFHHHHHGHGHHHHHHHHHFHHHHHHHGGGGGGHHFHHHHHGHFHHHFFG?D?@FHGGGGGGG
@M02034:409:000000000-BFKT7:1:1104:17331:7473 1:N:0:35
AAAGTCGAGGTGCCTAAAGTGGCAACCCAGACTAATACGGAGGTTGGTGGTGTAGAGCTTCCTGTAGCCGCATGGCGTTCGTACTTAAATATGGAACTAACCATTCCAATTTTCGCTGTCTCTTATACACATCTCCGAGCCCACGAGACA
+
BBAAAFAABBAAGGGGGGGGGFFHHGHEGGHGHGFHHHGGGGAFGHGGGDFCHEF5FGGGGHHHHHHHGGGGEGHFGGGGGGGHGHFFEGHHHGBGFHHHHHFGHHFFHHHHHFEGGGDHHHHHDDFHFGFHFGFGD@DCCEHGFGGGGF
@M02034:409:000000000-BFKT7:1:1104:23747:7474 1:N:0:35
AAAGTCGAGGTGCCTAAAGTGGCAACCCAGCCTCCTCCTTCGGTTGGTGGTGTAGAGCTTCCTGGAGCCGCGTG
+
CCCCCFBBCCCCGGGGGGGFGGGHHHHGGH22FG2GAAG5B2EFFFAEA1EA13D5AA3A5BBD32B21>F/>>
@M02034:409:000000000-BFKT7:1:1104:26741:7480 1:N:0:35
AAAGTCGAGGTGCCTAAAGTGGCAACCCAGACTCCGAATAATGTTGGTGGTGTAGAGCTTCCTGTAGCCGCATGGCGTTCGTACTTAAATATGGAACTAACCATTCCAATTTTCGCTGTCTCTTATACACATCTCCGAGCCCACGAGACA
+
AAAA3BA>A2ABGGGGEGGFEGGHHHHGGHHGHHHGGGGCADGDFFGAAEFGGFFDFEGGFHHHGGHHHGGEGGHF>EGGDFGHGHHHBGHHHHGDGHEFFGBFHDFDGGHGHFGGGGEGHHHGDGHHFHEHBGGFG//>BFHGFG?EGG
@M02034:409:000000000-BFKT7:1:1104:26356:7480 1:N:0:35
AAAGTCGAGGTGCCTAAAGTGGCAACCCAGACTAATAAGAATGTTGGTGGTGTAGAGCTTCCTGTAGCCGCATGGCGTTCGTACTTAAATATGGAACTAACCATTCCAATTTTCGCTGTCTCTTATACACATCTCCGAGCCCACGAGACA
+
AAABBFAABBABGGGGGGGFGGGHHHHGGHHGHHHHHHHHFGHHHHGGFGEGHHHHHHHHHHHGHHHHHGGGGGHHGFGGGGHHHHHHHHHHHHGGHHHHHHHHHHHHHHHHHHGGGGGHHHHHHHHHHHGHHHHHG?FCGGHGGGGGGG
@M02034:409:000000000-BFKT7:1:1104:17205:7481 1:N:0:35
AAAGTCGAGGTGCCTAAAGTGGCAACCCAGACTAAGAATGCGGTTGGTGGTGTAGAGCTTCCTGTAGCCGCATGGCGTTCGTACTTAAATATGGAACTAACCATTCCAATTTTCGCTGTCTCTTATACACATCTCCGAGCCCACGAGACA
+
CCCCCFABCBBCGGGGGGGGGGGHHHHGGHHGHHHHHHHHHGGEFGGGGGGGHHHFGHHHHHHHHHHHHGGGGGHHGGGGGGHHHHGHGGDGHHFHHHHFHHHHHHHFEGHHHHGGGGGHHHHHGHHHGGFHHHHDD>BCFGHGGGCGGB
@M02034:409:000000000-BFKT7:1:1104:8886:7489 1:N:0:35
AAAGTCGAGGTGCCTAAAGTGGCAACCCAGACTCCGACGAAGGTTGGTGGTGTAGAGCTTCCTGTAGCCGCATGGCGTTCGTACTTAAATATGGAACTAACCATTCCAATTTTCGCTGTCTCTTATACACATTCCGAGCCCACGAGACAG
+
ABBBBFBBBBBBGGGGGGFGGFFHHHHGGHHFFHFECGEGGFCGGHGEFEEFEFGFGHHHHGHHHHHHGGG/EEHGGGGFGGFGGHHHHHGHGHGGFGFHHGEHHHHHEGHHHHGGGGGGHHHHHHHEHFFHHHHFBDGCGHGGCCDCEH
@M02034:409:000000000-BFKT7:1:1104:23757:7492 1:N:0:35
AAAGTCGAGGTGCCTAAAGTGGCAACCCAGACTCCTCCTTCGGTTGGT
+
?BBBBFBBBBABGGGGCGGGGGGFGHHGCGCFHCHBGCB5EA?FCG0A
@M02034:409:000000000-BFKT7:1:1104:7985:7493 1:N:0:35
AAAGTCGAGGTGCCTAAAGTGGCAACCCAGACTAATAAGCAGGTTGGTGGTGTAGAGCTTCCTGTAGCCGCATGGCGTTCGTACTTAAATATGGAACTAACCATTCCAATTTTCGCTGTCTCTTATACACATCTCCGAGC
+
BBAAAFAABBABFFGFGCGGGFFFHHHGDFFFHCDFFHHHHCHFFHGEF?BAAGH5FHHHFGHHHFEBFEEEGGHHGGEAFGFGGHBGFHGFHG@DCGGGFFFGFHHHFGHHHH/EFFEGHHHHHGBGFHEFGFFFF//C
@M02034:409:000000000-BFKT7:1:1104:17270:7500 1:N:0:35
AAAGTCGAGGTGCCTAAAGTGGCAACCCAGACTATTGCTTCGGTTGGTGGTGTAGAGCTTCCTGTAGCCGCATGGCGTTCGTACTTAAATATGGAACTAACCATTCCAATTTTCGCTGTCTCTTATACACATCTCCGAGCCCACGAGACA
+
CCCCCFCCCCCCGGGGGGGGGGGHHHHGGHGGHHHHHFHHHGEAEFEFFGGGHFH5DFFHEHHHHGFEFGGEEGHECGGGGGHHGHGFFGHHHH33GGGHHCDFGFG?4FEHHFEGGGEGGHHFFF3FGFDBGFFBE/B@CGHG/@CEF>
@M02034:409:000000000-BFKT7:1:1104:19440:7502 1:N:0:35
AAAGTCGAGGTGCCTAAAGTGGCAACCCAGACTGGGGGGCGGGTTGGTGGTGTAGAGCTTCCTGTAGCCGCATGGCGTTCGTACTTAAATATGGAACTAACCATTCCAATTTTCGCTGTCTCTTATACACATCTCCGAGCCCACGAGACA
+
AABBBFBBBBBBGGGGGGGGGFGHHHHGGFHGHHHHGGGGGCFGGGCGGGDEHHH=GFFHHFHHHHHHHGGGFGHHGDFEGGFG?FFFBFFGGGBFFFFFGGFFGGGFGGGFFFADFDDFFFFFFFBFFF/FBFFBD@ABDFFF;;C?D;
@M02034:409:000000000-BFKT7:1:1104:18610:7506 1:N:0:35
AAAGTCGAGGTGCCTAAAGTGGCAACCCAGACTTCGAAGGGGGTTGGTGGTGTAGAGCTTCCTGTAGCCGCATGGCGTTCGTACTTAAATATGGAACTAACCATTCCAATTTTCGCTGTCTCTTATACACATCTCCGAGCCCACGAGACA
+
BBCCAFBBCBCCGGGGGGGFGGGHHHHGGGHGHHHGHHGGGGGGGGGGFGGGHHHGHHHHHHHHHHHHHGGGGGHHGGGGGGGHHHHHFHHHHHHGFHHGHFFGHHGGHHHHHHGGGGGHHHHHHHHHGHFHHHHGG/@DGGHGCCGGGG
@M02034:409:000000000-BFKT7:1:1104:12774:7520 1:N:0:35
AAAGTCGAGGTGCCTAAAGTGGCAACCCAGACTAGGAGTGATGTTGGTGGTGTAGAGCTTCCTGTAGCCGCATGGCGTTCGTACTTAAATATGGAACTAACCATTCCAATTTTCGCTGTCTCTTATACACATCCCGAGCCCACGAGACAG
+
CCCCCFBBCCCCGGGGGGGGGGGHHHHGGHHGHHHGBGHHFGHGGFFAF2EFFDFDGGHHDGHFHFFBGEG0EGEHEFGGGEHHGFH3FGHGFG3BFFHHFG3BFFGB4FFHG4EGGFEFFFF?4?FDGC2FGHHFDGGGGGGGGG?EBF
@M02034:409:000000000-BFKT7:1:1104:20184:7520 1:N:0:35
AAAGTCGAGGTGCCTAAAGTGGCAACCCAGACTGGGGGTGGTGTTGGTGGTGTAGAGCTTCCTGTAGCCGCATGGCGTTCGTACTTAAATATGGAACTAACCATTCCAATTTTCGCTGTCTCTTATACACATCTCCGAGCCCACGAGACA
+
AA>ABFB@DBAAGFDGGGGGGFFFFCGAFDHFFHHCEGAEFGGHGHGEFGEFGFH@FDGFGCHFHHHGHGGEEGHGEEEEEE0FGFEGFHHFHF33GGHGGH3GHGHFGFGHHFCGGEADBFGH@GFDFHH1<GHGG@DCGGEEGGCGDC
@M02034:409:000000000-BFKT7:1:1104:24987:7524 1:N:0:35
AAAGTCGAGGTGCCTAAAGTGGCAACCCAGACTAATAAGGAGGTTGGTGGTGTAGAGCTTCCTGTAGCCGCATGGCGTTCGTACTTAAATATGGAACTAACCATTCCAATTTTCGCTGTCTCTTATACACATCTCCGAGCCCACGAGACA
+
CCCCCFCCCCBCGGGGGGGGGGGHHHHGGHHGHHHHHHHHHHGGHHGGFGGGHHH5FHHHHHHHHGHHHGGGEGHHGGGGGGHHHHGGBGHHHHHHHHHGHHHGHHHHHHHHHHGGGGGHHHHHHHHHHFHGHHHHG?D?DGHGGGGGGG
@M02034:409:000000000-BFKT7:1:1104:5330:7529 1:N:0:35
AAAGTCGAGGTGCCTAAAGTGGCAACCCAGACTAGTACGGCGGTTGGTGG
+
BBBBBFBBBBABGGGGGGGGGGA4FFGGGHHGHHHFHHGGGGGA?0A1BE
@M02034:409:000000000-BFKT7:1:1104:5216:7531 1:N:0:35
AAAGTCGAGGTGCCTAAAGTGGCAACCCAGACTAATCAGAAGGTTGGTGGTGTAGAGCTTCCTGTAGCCGCATGGCGTTCGTACTTAAATATGGAACTAACCATTCCAATTTTCGCTGTTCTTATACACATCTCCGAGCCCACGAGACAG
+
ABBBBFBABBBBGGGGGGGGGGGFGHHGGHFFHHHHHHHFGHHGGHGGGGEGHHH5FHHHHHHGHHHHHGGGGGHHGGGGGGHHHHFFGHHHHHFEGGHHHHHHHHHHHHHHHHGGGGEGGHHHHHHHHFHGGHGGCGFDGGFCGCGGHG
@M02034:409:000000000-BFKT7:1:1104:8427:7532 1:N:0:35
AAAGTCGAGGTGCCTAAAGTGGCAACCCAGACTAATAATAATGTTGGTGGTGTAGAGCTTCCTGTAGCCGCATGGCGTTCGTACTTAAATATGGAACTAACCATTCCAATTTTCGCTGTCTCTTATACACATCCCGAGCCCACGAGACAG
+
CCCCCFCBCCABGGGGGGGGGGGGHHHGGHGGHHHHHHHHFGHFGHHEFGEGHHHFHHHHHHHHHGHHHGGEEGHHGGGGGGHHHHHFHHHHHHGHFHHHHHGHHHHHHHHHHHGGGGGGHHHHGHHGGGHHHHGGCGGDGHGG/@FGFH
@M02034:409:000000000-BFKT7:1:1104:19898:7538 1:N:0:35
AAAGTCGAGGTGCCTAAAGTGGCAACCCAGACTCCTACTCATGTTGGTGGTGTAGAGCTTCCTGTAGCCGCATGGCGTTCGTACTTAAATATGGAACTAACCATTCCAATTTTCGCTGTCTCTTATACACATCTCCGAGCCCACGAGACA
+
BBBBBFBBBBBBGGGGGGGGGGGHHHGGGHHGHHHHHHHHHHHHHHHGGGGGHHHFGHHHHHHHHHHHHGGGGGHHGGGGGGHHHHFFGHHHHEFGFHHHHHHHHHHGFHHHHHGGGGGHHHHHHHHGGHHHHHFFD?FGGGHGGGGGGG
@M02034:409:000000000-BFKT7:1:1104:13518:7540 1:N:0:35
AAAGTCGAGGTGCCTAAAGTGGCAACCCAGACTAAGCTGGGTGTTGGTGGTGTAGAGCTTCCTGTAGCCGCATGGCGTTCGTACTTAAATATGGAACTAACCATTCCAATTTTCGCTGTCTCTTATACACATCTCCGAGCCCACGAGACA
+
ABBBAFCBCCBCGGGGGGGGGGGHHHHGGHHGHHHHHHHHGHGGGHHEFEEGHGH5FHHHHHHHHHHHGGGFGGHHGGGGGGFHGHHFHHHHHHHGGHHGHHHGHHFFGGHHHHGGGGGHHHHHHHHHHHHHHHHHGCFGGGHGGGGGGB
@M02034:409:000000000-BFKT7:1:1104:11731:7541 1:N:0:35
AAAGTCGAGGTGCCTAAAGTGGCAACCCAGACTAGGGCGGATGTTGGTGGTGTAGAGCTTCCTGTAGCCGCATGGCGTTCGTACTTAAATATGGAACTAACCATTCCAATTTTCGCTGTCTCTTATACACATCTCCGAGCC
+
CCCCCFCCCCCCGGGGGGGGGGGHHHHGGHGGCEBA22EF?EGFEGG1FAEFF@D5B@B@@GHDGEEBF>E>EFFF>E@F>E??FGHD3GHFGF33FEGH3?3B33GB?FFHF3/CFB/@FHGGDF2@G<2<<GF1A/>CD
@M02034:409:000000000-BFKT7:1:1104:26305:7557 1:N:0:35
AAAGTCGAGGTGCCTAAAGTGGCAACCCAGACTGATGTTACTGTTGGTGGTGTAGAGCTTCCTGTAGCCGCATGGCGTTCGTACTTAAATATGGAACTAACCATTCCAATTTTCGCTGTCTCTTATACACATCTCCGAGCCCACGAGACA
+
CCCCCFCCCCBCGGGGGGGGGGGHHHHGGHHGHHGHHHHHHHHHHHHGFGEGHHHGHHHHHHHHHHHHHGGGGGHHGGGGGGHHHHHHHHHHHHGHHHHHHHHHHHHHHHHHHHGGGGGHHHHHHHHHHHHHHHHFGGGGGGHGGGGGGF
@M02034:409:000000000-BFKT7:1:1104:14459:7569 1:N:0:35
AAAGTCGAGGTGCCTAAAGTGGCAACCCAGACTAGTGGGTGTGTTGGTGGTGTAGAGCTTCCTGTAGCCGCATGGCGTTCGTACTTAAATATGGAACTAACCATTCCAATTTTCGCTGTCTCTTATACACATCTCCGAGCCCACGAGACA
+
CCCCCFCCCCABGGGGGGGGGGGHGHGGGHHGHHHDGHHEEGGHHHHEFEEFHFGDGHHHHHHHHHHHHGGGGGHHEEGGGGGHHHHHHHFHHGGHFHGHHHHHHHGGHHHHHHGGGGEHHHHHHHHHFHHFHHHHG/DFGGHGGGGGGF
@M02034:409:000000000-BFKT7:1:1104:12184:7573 1:N:0:35
AAAGTCGAGGTGCCTAAAGTGGCAACCCAGACTGGTAGTGCGGTTGGTGGTGTAGAGCTTCCTGTAGCCGCATGGCGTTCGTACTTAAATATGGAACTAACCATTCCAATTTTCGCTGTCTCTTATACACATCTCCGAGCCCACGAGACA
+
3>A>AF@ABBBABGFGCGGGGFGHGHGFGHHGGHHFGHGBGGGGGEGAF1EFHHH5FFHHHGHHFBGFHGGEGGHHGE@1EEFHHHFBBGFFFBBFGHGFHHBGFHHB4GFHHH/EEEDHFGHHGFFGGHFFHHGGGCGCCGEFCGCDDF
@M02034:409:000000000-BFKT7:1:1104:19766:7581 1:N:0:35
AAAGTCGAGGTGCCTAAAGTGGCAACCCAGACTCAGAGTCAGGTTGGTGGTGTAGAGCTTCCTGTAGCCGCATGGCGTTCGTACTTAAATATGGAACTAACCATTCCAATTTTCGCTGTCTCTTATACACATCTCCGAGCCCACGAGACA
+
CCCCCFCCBCCCGGGGGGGGGGGHHHHGGHHGHHHHHHHHHHHHHHGGGGEFHHHFGHHHHGHHHHHHHGGGGGHHGGGGGGHHHHGHFHHHHHGHHHHHHHHHHHHHHHHHHHFFGGGGHFHHFHHHHHFHGHHHGC?BFGHGGGGGGF
@M02034:409:000000000-BFKT7:1:1104:15480:7591 1:N:0:35
AAAGTCGAGGTGCCTAAAGTGGCAACCCAGACTCCGAGTCCTGTTGGTGGTGTAGAGCTTCCTGTAGCCGCATGGCGTTCGTACTTAAATATGGAACTAACCATTCCAATTTTCGCTGTCTCTTATACACATCTCCGAGCCCACGAGACA
+
CCCCCFCCCCCCGGGGGGGGGGGHHHHGGHHGHHHGGGGHHHHGHHHGGGGGHGHGHHHHHHHHHHHHHGGGGGHHGGGGGGHHHHHHHHHHHHGHHHHGHHFFHHGHGHHHHHGGGGGHHGHHGHGHGHFHGHGHGCGFFGHGGFGGGB
@M02034:409:000000000-BFKT7:1:1104:16417:7616 1:N:0:35
AAAGTCGAGGTGCCTAAAGTGGCAACCCAGACTCAGAATCAGGTTGGTGGTGTAGAGCTTCCTGTAGCCGCATGGCGTTCGTACTTAAATATGGATCTAACCATTCCAATTTTCGCTGTCTCTTATACACATCTCCGAGCCCACGAGACA
+
CCCCCFCCCCABGGGGGGGGGGGHGHHGGHHGHHHHHHHHHHHHHHGGGGFGHHHDGGGHHHHHHGHGHGGGGGHHGGGGGGGHHHHBHHGHHH3BGHHHFHHFHHHHFGHHHHGGGGGFHGHHHHHFGHBGGGGGG@GCGGGGGGCDEC
@M02034:409:000000000-BFKT7:1:1104:11630:7626 1:N:0:35
AAAGTCGAGGTGCCTAAAGTGGCAACCCAGACTAAGATCCGGTTGGTGGTGTAGAGCTTCCTGTAGCCGCATGGCGTTCGTACTTAAATATGGAACTAACCATTCCAATTTTCGCTGTCTCTTATACACATCTCCGAGCCCACGAGACAG
+
BBBBBFAADBBBGGGGGGGGGGGHHHHGGHGGHHHHGHHHHGGGCFGGGEFHHHGHHHHHHHHHHHHHGGFFGHGEEGGGGHHHHFGDGHFHGFGGG?FGHGHHHHFGGHHHHGGGGGHHHHHGHFDHHHHHHHHG?GGFGHGGCGDGHH
@M02034:409:000000000-BFKT7:1:1104:20676:7632 1:N:0:35
AAAGTCGAGGTGCCTAAAGTGGCAACCCAGACTGATCGTCGGGTTGGTGGTGTAGAGCTTCCTGTAGCCGCATGGCGTTCGTACTTAAATATGGAACTAACCATTCCAATTTTCGCTGTCTCTTATACACATCTCCGAGCCCACGAGACA
+
BBBBBFABBBBBGGGGGGGGGGGHHHHGGHHGHHHHHGHHGGGHFGGGFEEFHFHFGHHHHHHHHHHHHGGGFGHHGEGGGGHHHHFDGHHHHGFHHHFFHHHHHHHHEGHHHGFGGGGGHHHHHHHHFHHHHHFHGD?CGGHGGCFGDC
@M02034:409:000000000-BFKT7:1:1104:10169:7639 1:N:0:35
AAAGTCGAGGTGCCTAAAGTGGCAACCCAGACTCAGTGTCGGGTTGGTGGTGTAGAGCTTCCTGTAGCCGCATGGCGTTCGTACTTAAATATGGAACTAACCATTCCAATTTTCGCTGTCTCTTATACACATCTCCGAGCCCACGAGAC
+
BCCCCFCCCBBCGGGGGGGFGGGHHHHGGHGGHH3C5AFFF2EGFGGEF?EFEHHGGFHHFHHHHHFFHGGEFGGGGGGGGGFGHHHBGHHHHGFBGHGFFFEGGEFDGGGGHFFGGGGHGHHHHHFHHHFHHGGBD?CCCFGFGGCGG
@M02034:409:000000000-BFKT7:1:1104:16639:7641 1:N:0:35
AAAGTCGAGGTGCCTAAAGTGGCAACCCAGACTAATAAGCATGTTGGTGGTGTAGAGCTTCCTGTGGCCGCATGGCGTTCGTACTTAAATATGGAACTAACCATTCCAATTTTCGCTGTCTCTTATACACATCTCCGAGCCCACGAGACA
+
AAABAFABBBABGGGGGGGGGFGHHHHAFDEGHF3FFHGHHHHHHHHGG?EEFBG5DHHHFFHHH3BGHGGCEEFFGGGGGGGCHHFE3FHGGFDGHFFF3G3BFDHDFGGGF?E/EEEFBFGGFGHFFB1BBGGFE/<@@FAFGCC?DF
@M02034:409:000000000-BFKT7:1:1104:15904:7647 1:N:0:35
AAAGTCGAGGTGCCTAAAGTGGCAACCCAGACTAAGAAGAATGTTGGTGGTGTAGAGCTTCCTGTAGCCGCATGGCGTTCGTACTTAAATATGGAACTAACCATTCCAATTTTCGCTGTCTCTTATACACATCTCCGAGCCCACGAGACA
+
CBCCAFCCCCCCGGGGGGGGGGGHHHHGGHHGHHHHHHHHHGHGHHHGGGGGHHHFHGHHHHHHHHHHHGGGGGHHGGGGGGHHHHHHHHHHHHGHHHHHHHGHHHHHHHHHHHGGGGGHHGHHGHHHGHHHHHFHF/BBCGHGGGGGGF
@M02034:409:000000000-BFKT7:1:1104:10984:7650 1:N:0:35
AAAGTCGAGGTGCCTAAAGTGGCAACCCAGACTCAGAATAAGGTTGGTGGTGTAGAGCTTCCTGTAGCCGCATGGCGTTCGTACTTAAATATGGAACTAACCATTCCAATTTTCGCTGTCTCTTATACACATCTCCGAGCCCACGAGACA
+
BCCCBFCCCCBCGGGGGGGGGGGHHHHGGHHGHGHHHDGHDGHGEGEAA2EAAAF5A5BB5FFHH5F53EF?EEC1>?ECEE?CFFGDFHHDGE33FGFH303BB4F?FGDHHF/EGGEGGHGGDF4?GGFHHFF2?/@D?GFFDGCGGG
@M02034:409:000000000-BFKT7:1:1104:5682:7668 1:N:0:35
AAAGTCGAGGTGCCTAAAGTGGCAACCCAGACTGGGGAGGGGGTTGGTGGTGTAGAGCTTCCTGTAGCCGCATGGCGTTCGTACTTAAATATGGAACTAACCATTCCAATTTTCGCTGTCTCTTATACACATCTCCGAGCCCACGAGACA
+
BBBBBFB?DBABGGGGGGGGGGGHHHHGGGHGHHHGGGGGGGGGFGGGFGFGHHHDGHHHGHHHHGHHHGGGEGHHGEEGGGHHHHDGHHHHHG?GHHFHHHHHGHHHHHHHHHGGGGGEHHHH?GFFDCFGHHGHG@G-AFHGGGGGG<
@M02034:409:000000000-BFKT7:1:1104:17329:7670 1:N:0:35
AAAGTCGAGGTGCCTAAAGTGGCAACCCAGACTAATAGTCAGGTTGGTGGTGTAGAGCTTCCTGTAGCCGCATGGCGTTCGTACTTAAATATGGAACTAACCATTCCAATTTTCGCTGTCTCTTATACACATCTCCGAGCCCACGAGAC
+
ABCCCFCCCCCCGGGGGGGGGGGHHHHGGHHGHB3DGDFH5FHHHHGGFGEGHHHFHHHHGHHHHHGHHGGFGGHHGGGGGGHHHHHGHHHHHHFHHHHHHHHGHHGHFGHHHHGGGGGHHHHHGHHHHHHHFHFGGCC@GGHGGGFDG
@M02034:409:000000000-BFKT7:1:1104:22091:7680 1:N:0:35
AAAGTCGAGGTGCCTAAAGTGGCAACCCAGACTGGGCGGGATGTTGGTGGTGTAGAGCTTCCTGTAGCCGCATGGCGTTCGTACTTAAATATGGAACTAACCATTCCAATTTTCGCTGTCTCTTATACACATCTCCGAGCCCACGAGACA
+
ABBBADAABBBBGGGG4GGFGGGHHHHGGHHGHGHHHGGGGGGHHHHFFGEGHHHGGFHHHHHHGHHFHEGFGGGGEGGGGGHHHHFHHHHHHHGHGHFGHHHHHHGGHHHHHHGGGGGGHFHHBGGHGHHHHFFDC--@@EHGFGCGGB
@M02034:409:000000000-BFKT7:1:1104:5955:7682 1:N:0:35
AAAGTCGAGGTGCCTAAAGTGGCAACCCAGACTCAGACGCATGTTGGTGGTGTAGAGCTTCCTGTAGCCGCATGGCGTTCGTACTTAAATATGGAACTAACCATTCCAATTTTCGCTGTCTCTTATACACATCTCCGAGCCCACGAGACA
+
CCCCCFBCCCBBGGGGGGGGGGGHHHHGGHHGHHHHHHGGGFGHHHHFFGGEGFH5FGHHHHHHHFHFHGGGGGGCEEEGGFCGGHGGHFHHHG3@GHHHHAEBFGFDFGGHHF/FGFEFHEGHFFFFFHGHGGF?B?FGGGEGGFGDGC
@M02034:409:000000000-BFKT7:1:1104:11301:7689 1:N:0:35
AAAGTCGAGGTGCCTAAAGTGGCAACCCAGACTACTCGTCAGGTTGGTGGTGTAGAGCTTCCTGTAGCCGCATGGCGTTCGTACTTAAATATGGAACTAACCATTCCAATTTTCGCTGTCTCTTATACACATCTCCGAGCCCACGAGACA
+
BABBAFBBBBBBGFGGF4AAGGFHHHGGGHHGHHHHHGHGFGHGGHGEFEEFHHHFGHHHGHHHGHHHHGGGEGHGGGGGGGEGGHFFHHHHHH3EFHHGHFHFGHHBGFGHHHEEGEEFHBGHDFGBFGFHFGFFFC@CCGHGGGG?DF
@M02034:409:000000000-BFKT7:1:1104:10763:7699 1:N:0:35
AAAGTCGAGGTGCCTAAAGTGGCAACCCAGACTCCGTTTTGTGTTGA
+
BBBBAFBBBBBAGGGGFGGGFGGHGHHGGHHGH3G223A22BBA3F5
@M02034:409:000000000-BFKT7:1:1104:7717:7703 1:N:0:35
AAAGTCGAGGTGCCTAAAGTGGCAACCCAGACTGGGGTTGGGGTTGGTGGTGTAGAGCTTCCTGTAGCCGCATGGCGTTCGTACTTAAATATGGAACTAACCATTCCAATTTTCGCTGTCTCTTATACACATCTCCGAGCCCACGAGACA
+
AABBAFBBBBBBGGGGGGGGGGGCHHHGGHGGHHHHGGFGGGGGFGGGGEEFHHHDGHHHHHHGHHHHHGGGFGHHGGGGGGGHHHHGGHHHHHFGHHHHHHGGFHHGHGHHHHGGGGGHHHHHGHFHHHFHHHHGECDCGGHGGGGGGB
@M02034:409:000000000-BFKT7:1:1104:7961:7705 1:N:0:35
AAAGTCGAGGTGCCTAAAGTGGCAACCCAGACTATGAAGCATGTTGGTGGTGTAGAGCTTCCTGTAGCCGCATGGCGTTCGTACTTAAATATGGAACTAACCATTCCAATTTTCGCTGTCTCTTATACACATCTCCGAGCCCACGAGAC
+
BBBBBFBBBBBBGGGG4GGFGFGHHFHGGHHEGFHHHGHHGGHHHHHGFDEFHHHBFHHHEFHHFHHHHGGEEFHGEEFFGGHHHHGFFFHHHHDFFHFFFHBGGGFGHHHHHHFGGGGGHHHHFFEFGGFHHHF2FB<<CGHGCGGGG
@M02034:409:000000000-BFKT7:1:1104:17807:7706 1:N:0:35
AAAGTCGAGGTGCCTAAAGTGGCAACCCAGACTCCTTCTCCTGTTGGTGGTGTAGAGCTTCCTGTAGCCGCATGGCGTTCGTACTTAAATATGGAACTAACCATTCCAATTTTCGCTGTCTCTTATACACATCTCCGAGCCCACGAGACA
+
BBBBBFBBBBBBGGGGGGGGGGGHHHHGGHHGHHHGHHHHHHHHHHHGFGGGHFHGHHHHHHHHHHHHHGGGGGHHGGGGGGHHHHHHHHHHHHGFHHHGGHHHHHHHHHHHHHGGGGGHGHHHHHHHFGFHHHGFEDCGGFHGGGGGDH
@M02034:409:000000000-BFKT7:1:1104:17829:7707 1:N:0:35
AAAGTCGAGGTGCCTAAAGTGGCAACCCAGACTCCTTCTCCTGTTGGTGGTGTAGAGCTTCCTGTAGCCGCATGGCGTTCGTACTTAAATATGGAACTAACCATTCCAATTTTCGCTGTCTCTTATACACATCTCCGAGCCCA
+
AACCCFCCBCBCGGGGGGGGGGGHHHHGGHHCHFHHHHHFHHHHFHFEF?GFFDGEGFGHDGHHGFHGHGGEEGG1EEEGFFHGHHH3GHHFGH33GHHHFFEGHFG44DFHHFGGGEFHDHFF?FHGHHH2GHHFD??C/FG
@M02034:409:000000000-BFKT7:1:1104:10043:7713 1:N:0:35
AAAGTCGAGGTGCCTAAAGTGGCAACCCAGACTCAGCAGACGGTTGGTGGTGTAGAGCTTCCTGTAGCCGCATGGCGTTCGTACTTAAATATGGAACTAACCATTCCAATTTTCGCTGTCTCTTATACACATCTCCGAGCCCACGAGACA
+
CCCCCFCCCCCCGGGGGGGGGGGHHHHGGHHGHHHHHHHCHGGFFGGFGGGGHHHFHHHHHHHHHHHHHGGGFGHHGGGGGGHHHHHGHHHHHHFFHHHHHHGHHHHFHHHHHHGGGGGHHHHHGHGGFHHHHHHFG@DFGGHGGFGGGF
@M02034:409:000000000-BFKT7:1:1104:10774:7714 1:N:0:35
AAAGTCGAGGTGCCTAAAGTGGCAACCCAGACTCCGTTTTCTGTTGGTGGTGTAGAGCTTCCTGTAGCCGCATGGCGTTCGTACTTAAATATGGAACTAACCATTCCAATTTTCGCTGTCTCTTATACACATCTCCGAGCCCACGAGACA
+
BCCCBFCCCCCCGGGGGGGGGGGHHHHGGHHGHHHGHHHGHHHHHHHGGGGGHHHHHHHHHHHHHHHHHGGGGGHHGGGGGGHHHHGGHHHHHHGHHHHHHHGHHHGHHHHHHGGGGGGHHGHHHHHHHHGHGHHHG@FFGGHGGGGGGF
@M02034:409:000000000-BFKT7:1:1104:16385:7721 1:N:0:35
AAAGTCGAGGTGCCTAAAGTGGCAACCCAGACTGTTGGGGGGGTTGGTGGTGTAGAGCTTCCTGTAGCCGCATGGCGTTCGTACTTAAATATGGAACTAACCATTCCAATTTTCGCTGTCTCTTATACACATCTCCGAGCCCACGAGACA
+
ABAABFABDBBBGGGD4AGFGAFBHHGDEEHGHHHHHGGGEGGCGCGDC.9CFFF9FFFFG/FFFGFFGG@BDDFABABEFDFFFFBBFFFFFF9FFFFFFFFFFFFFFFFFFFBFFFDFFFFFFFFFFFEBFFFBA-@=>EFEBBBFFF
@M02034:409:000000000-BFKT7:1:1104:4362:7723 1:N:0:35
AAAGTCGAGGTGCCTAAAGTGGCAACCCAGACTGCTAAGGATGTTGGTGGTGTAGAGCTTCCTGTAGCCGCATGGCGTTCGTACTTAAATATGGAACTAACCATTCCAATTTTCGCTGTCTCTTATACACATCTCCGAGCCCACGAGACA
+
ABBBAFBBBDBBGGGGGGGGFGFHHHHGGHHGHHHHHFGHGGHHHHHGGGGGHGHGGBGHFFHHHFHGFGG?EGHGGGGGGGHGHHGHHHHHHHBFCGGHFCGFHHFHHHHHGFEEGCGFHHHHHHHGFCDBBG?2B<//BAHCFCC?A?
@M02034:409:000000000-BFKT7:1:1104:8664:7729 1:N:0:35
AAAGTCGAGGTGCCTAAAGTGGCAACCCAGACTAAGAATCATGTTGGTGGTGTAGAGCTTCCTGTAGCCGCATGGCGTTCGTACTTAAATATGGAACTAACCATTCCAATTTTCGCTGTCTCTTATACACATCTCCGAGCCCACGAGACA
+
BBCCCFCCCCCCGGGGGGGGGGGHHHHGGHHGHHHHHHHHGGHHHHHEFGEGFFG5FGHHGHHHHHHFFFGEGGF1EEFGFEFFHHGGFGGHHHBEFHHHHFBFGFHDHGGHFHEGGGEGBHHHFHHBFFFHHHHBC@CGFFHGGGGEGC
@M02034:409:000000000-BFKT7:1:1104:21941:7730 1:N:0:35
AAAGTCGAGGTGCCTAAAGTGGCAACCCAGACTAAGACTTCTGTTGGTGGTGTAGAGCTTCCTGTAGCCGCATGGCGTTCGTACTTAAATATGGAACTAACCATTCCAATTTTCGCTGTCTCTTATACACATCTCCGAGCCCACGAGACA
+
BCCCAFCCCCABGGGGGGGGGGGHHHHGGHHGHHHHHHHHHHHGHHHEFGEFHGHFGHHHFHHHHHHFHGGGGGHHGGGGGGHHHHHHHHHHHHHHHHHHGHGHHHGHHHHHHFGGGGGHHGHHHHGHFHEFFHGGBBFCDGGGGGGGGB
@M02034:409:000000000-BFKT7:1:1104:9277:7734 1:N:0:35
AAAGTCGAGGTGCCTAAAGTGGCAACCCAGACTCCGCATAATGTTGGTGGTGTAGAGCTTCCTGTAGCCGCATGGCGTTCGTACTTAAATATGGAACTAACCATTCCAATTTTCGCTGTCTCTTATACACATCTCCGAGCCCACGAGAC
+
CCCCCFBCCDBBGGGGGGGGGGGGHHHGGHGGHHCAECEA5DFDGFEAA1FEAFGDFAGFBHG5FBDA3EG>EE1CFGEEFEEFEGHF3FGGF333BGFH3?3BB4E4FFEHGGCEEE?FGHGG3BB3FFGGHHFF/<<B@FFFCC/AE
@M02034:409:000000000-BFKT7:1:1104:9295:7737 1:N:0:35
AAAGTCGAGGTGCCTAAAGTGGCAACCCAGACTCCGCATAATGTTGGTGGTGTAGAGCTTCCTGTAGCCGCATGGCGTTCGTACTTAAATATGGAACTAACCATTCCAATTTTCGCTGTCTCTTATACACATCTCCGAGCCCACGAGAC
+
BBBBBFBBDDAAGGGGGFGGGGAGHHFGGHHGHHGGGCEE5DGFHFHEGGFGHGFGHHHHBCDGGFHGFEGCGFHHGEGGGGBEHFGHHHHHGHBEFHFGFFBFG4EDHGGHHEFDEGGFFDGFGHDHDCFF2FGGAB@/DGAFCCCGG
@M02034:409:000000000-BFKT7:1:1104:6558:7740 1:N:0:35
AAAGTCGAGGTGCCTAAAGTGGCAACCCAGACTAAGACTAATGTTGGTGGTGTAGAGCTTCCTGTAGCCGCATGGCGTTCGTACTTAAATATGGAACTAACCATTCCAATTTTCGCTGTCTCTTATACACATCTCCGAGCCCACGAGACA
+
AAAAAFAADDAAGGG11AGGGGGEGHFGGFHGHHHFHHHHHHGFGHHEFFGFFGH2FHHGFHHFDGHFFEECEEFGGGGGGF>GGGHHHHFFHH11BFFBGC@FHFEDHHHHHHGGGGEDGHGHHHFED1BCFG11?</<<FGG??@AAC
@M02034:409:000000000-BFKT7:1:1104:10211:7751 1:N:0:35
AAAGTCGAGGTGCCTAAAGTGGCAACCCAGACTCAGAATAATGTTGGTGGTGTAGAGCTTCCTGTAGCCGCATGGCGTTCGTACTTAAATATGGAACTAACCATTCCAATTTTCGCTGTCTCTTATACACATCTCCGAGCCCACGAGACA
+
CCCCCFCCCCBBGGGGGGGGGGGHHHHGGHHFHHHHHHGGGFGHHHHEFGGGFDG5DDGHFHHHHGFFFGGCEGFAFEFGGEHHHHHFHHHFGH33FGGHFF3FHFHFFGGHHF@GGGEGFHGG4FGFGHFHHHHBD/<DGGEGGGGDGF
@M02034:409:000000000-BFKT7:1:1104:26891:7752 1:N:0:35
AAAGTCGAGGTGCCTAAAGTGGCAACCCAGACTGGTGGTCAGGTTGGTGGTGTAGAGCTTCCTGTAGCCGCATGGCGTTCGTACTTAAATATGGAACTAACCATTCCAATTT
+
BCCCCFBCBCBCGGGGGGGGGGGHHHHGGHHGHHCFGGGGGHHHDH?EA?FEA3D5ADAF5FGHFD55ABE0EE11>?>FFE???EG3FEHDFF33BFGH303B??B4BDEH
@M02034:409:000000000-BFKT7:1:1104:12419:7755 1:N:0:35
AAAGTCGAGGTGCCTAAAGTGGCAACCCAGACTAGTCAGGGTGTTGGTGGTGTAGAGCTTCCTGTAGCCGCATGGCGTTCGTACTTAAATATGGAACTAACCATTCCAATTTTCGCTGTCTCTTATACACATCTCCGAGCCCACGAGACA
+
CCCCCFCCCCCCGGGGGGGGGGGHHHHGGHHGHHHFHHHHHHGGGHHGFGEFGHGFGHHHHHHHHHHHHGGGGGHHGGGFGFHHHHGHHHHHHH3GFHHHGHHHHHHHHHHHHHGGGGGHHHHGHHHHGHFHHHHHGCGDGFHGGGGGGH
@M02034:409:000000000-BFKT7:1:1104:25244:7757 1:N:0:35
AAAGTCGAGGTGCCTAAAGTGGCAACCCAGACTGAGCCGCCTGTTGGTGGTGTAGAGCTTCCTGTAGCCGCATGGCGTTCGTACTTAAATATGGAACTAACCATTCCAATTTTCGCTGTCTCTTATACACATCTCCGAGCCCACGAGACA
+
BBBBBFBABBBBGGGGGGGGGGGHHHHGGHHGHHGCGHGGEGHHHHGFFEFGHGHFFFHHHFHHHFGFGFG>EEHAEEFGGFHHHHHBHHHHHH3FFHHGGFBGHHFBDGFHHHE/EEEFFHHHFFGDGGHHGFHEDB/CGGHGGCFADF
@M02034:409:000000000-BFKT7:1:1104:26188:7760 1:N:0:35
AAAGTCGAGGTGCCTAAAGTGGCAACCCAGACTACTCAGCATGTTGGTGGTGTAGAGCTTCCTGTAGCCGCATGGCGTTCGTACTTAAATATGGAACTAACCATTCCAATTTTCGCTGTCTCTTATACACATCTCCGAGCCCACGAGAC
+
BBBBBFBBDBAABGGGGGGFGFGHGHHGGHGGHHGHHHHHHGHHHEHEFFAFHHHEGFHHHGHFHHHGHGGGGGHHGGGEGGFHHG4BFGHHHH3BFHGHHHHHEHGHHHHHHHGFGGGHHHHHHHHFHFGHHHHDF?DC@FGEGFGGG
@M02034:409:000000000-BFKT7:1:1104:24318:7760 1:N:0:35
AAAGTCGAGGTGCCTAAAGTGGCAACCCAGACTGGGCAGCCTGTTGGTGGTGTAGAGCTTCCTGTAGCCGCATGGCGTTCGTACTTAAATATGGAACTAACCATTCCAATTTTCGCTGTCTCTTATACACTCTCCGAGCCCACGAGACAG
+
BBCCCFABCCAAGGGGGGGGGGGHHHHGGHHGHHHGHHGGHHHGHHHEFEEFHHHFGHHHHHHHHHHHHGGGGGHHGFGGEFGHHHHHFHHHHHGHHHFHHHHHHHHHHHHHHHGGGGGGHGHHHHHHGHHGHHGGGGGBGHGGGGGGHH
@M02034:409:000000000-BFKT7:1:1104:10689:7764 1:N:0:35
AAAGTCGAGGTGCCTAAAGTGGCAACCCAGACTGGTAAGATGGTTGGTGGTGTAGAGCTTCCTGTAGCCGCATGGCGTTCGTACTTAAATATGGAACTAACCATTCCAATTTTCGCTGTCTCTTATACACATCTCCGAGCCCACGAGACA
+
BBBBAFBBBBBBGGGGGGGGGGGHHHHGGHHGHHHGHHHHHHHGGGGGGGGGHHHFHHHHHHHHHHHHHGGGGGHHGGGGGGHHHHHHHHHHHHFHFHHHHHHHHHGGHHHHHHGGGGGHHHHHHHHHHHHHHHGHGCCFGGHGGGGGGF
@M02034:409:000000000-BFKT7:1:1104:16223:7768 1:N:0:35
AAAGTCGAGGTGCCTAAAGTGGCAACCCAGACTGGTGGTGGGGTTGGTGGTGTAGAGCTTCCTGTAGCCGCATGGCGTTCGTACTTAAATATGGAACTAACCATTCCAATTTTCGCTGTCTCTTATACACATCTCCGAGCCCACGAGACA
+
CCCCCFCCCCABGGGGGGGFGGGHHHHGGHHGHHHHHGGGGGGFEGGGFGEGHHHGGHHHHHHHHHHHHGGGGGHHGGGGGGHHHHHHHHHHHHFHGHFFHHGHHHGHHHHHHHGGGGGHHHHHHHHHHHHHHHHFECCCGGHGGGGGFF
@M02034:409:000000000-BFKT7:1:1104:23995:7769 1:N:0:35
AAAGTCGAGGTGCCTAAAGTGGCAACCCAGACTAAGCATCAGGTTGGTGGTGTAGAGCTTCCTGTAGCCGCATGGCGTTCGTACTTAAATATGGAACTAACCATTCCAATTTTCGCTGTCTCTTATACACATCTCCGAGCCCACGAGACA
+
BCCCCFCCCCBCGGGGGGGGGGGGFHHGGHGFHHGGGHHHHHHFGHGGGGEFHHHHHHHHHHHHHHHHHGGGGGHHGEGGGGHHHHHHHHHHHHGFHHHGHHGHHHGHHHHHHGGGGGGGHHHHGHGHHFGHHHFFGGGGGGHGGGGGGF
@M02034:409:000000000-BFKT7:1:1104:7155:7772 1:N:0:35
AAAGTCGAGGTGCCTAAAGTGGCAACCCAGACTGGGGCGGGGGTTGGTGGTGTAGAGCTTCCTGTAGCCGCATGGCGTTCGTACTTAAATATGGAACTAACCATTCCAATTTTCGCTGTCTCTTATACACATCTCCGAGCCCACGAGACA
+
AAAAAFAABBABGGGGGGGBGGGHHHHGGHHFGHHHGGGGGGGEEEGEFE?FHGFBFFHHHHHHHGHHHG?DGFHGDCDEGCFHHHFGHHFHGHDDGHEHHGGGHHHHHHHHHGCDGGFFHHHHCGHHHHGC0C09C-;-BGEGGGDDDF
@M02034:409:000000000-BFKT7:1:1104:8657:7782 1:N:0:35
AAAGTCGAGGTGCCTAAAGTGGCAACCCAGACTCAGGCTAGGGTTGGTGGTGTAGAGCTTCCTGTAGCCGCATGGCGTTCGTACTTAAATATGGAACTAACCATTCCAATTTTCGCTGTCTCTTATACACATCTCCGAGCCCACGAGAC
+
BBBBAFAADBBAGGFFFGGGGGGHFHHGAHDGHFGC33FGGHHHHGGGGGEGHHHBGHHHHHHHHFHHHGGGGDHHGGGGGGFHHHGG3BFHHHBDGHFGFHHHHHHHHGHHHHGGGGGFHHGHDGHH3G2FGHGFG?DC@</FC/CAD
@M02034:409:000000000-BFKT7:1:1104:17723:7794 1:N:0:35
AAAGTCGAGGTGCCTAAAGTGGCAACCCAGACTAATCCGAGTGTTGGTGGTGTAGAGCTTCCTGTAGCCGCATGGCGTTCGTACTTAAATATGGAACTAACCATTCCAATTTTCGCTGTCTCTTATACACATCTCCGAGCCCACGAGAC
+
BBB@BFBBBDBBGGGGG4FDFGDFHHHGGHHGHHCCFHGEFGHHHHHGGGFFHEHHHHHHHFHHHHFHHGGCDFHHGGGGGGHHHHHHHHHHHH3FFGFGFHGGHHGHEGHHHGGGG?AFFFHGBGGHEHFHHHFGG/<@DFHGCCFFD
@M02034:409:000000000-BFKT7:1:1104:21236:7796 1:N:0:35
AAAGTCGAGGTGCCTAAAGTGGCAACCCAGACTGTGGGTGCGGTTGGTGGTGTAGAGCTTCCTGTAGCCGCATGGCGTTCGTACTTAAATATGGAACTAACCATTCCAATTTTCGCTGTCTCTTATACACATCTCCGAGCCCACGAGACA
+
1AAAAFA1DDA?BGGGCGD3BFFHFHHGGHGFH1FFGGEEEGEEEAAEFGAFGGGHGBGHHGFFGFD2FEEEE?BA@B@F>EFHGFGFB2DGHEGFHGH1>FB<F22DFHGHGEEGG/BGHBGHFHFHBFFHHHGB</>@CEHF@/@.<>
@M02034:409:000000000-BFKT7:1:1104:13308:7798 1:N:0:35
AAAGTCGAGGTGCCTAAAGTGGCAACCCAGACTGGGGGGGGGGTTGGGGGTGTAGAGCTT
+
BBBBBFBBBBBBGGGGFGGGGGGHHHHGGHGEGH22EE?DF?FFDF@->BF<@/B/;/;9
@M02034:409:000000000-BFKT7:1:1104:8303:7800 1:N:0:35
AAAGTCGAGGTGCCTAAAGTGGCAACCCAGACTAATAATAAGGTTGGTGGTGTAGAGCTTCCTGTAGCCGCATGGCGTTCGTACTTAAATATGGAACTAACCATTCCAATTTTCGCTGTCTCTTATACACATCTCCGAGCCCACGAGACA
+
CCCCBFABBBCCGGGGGGGGGGGHHHHGGHHGHHFHHHHHBGBAFGGAAEEFHHGBFGHHDGHHHHHFFGGGGGHGFGGGGGGEGHHHHFFFFG33FGFHGABFHHHEGGFHHGEGGGEGFHHHHHHBGGHHGHH?CCGGCCHFDGGGGG
@M02034:409:000000000-BFKT7:1:1104:26982:7802 1:N:0:35
AAAGTCGAGGTGCCTAAAGTGGCAACCCAGACTCAGAATGCGGTTGGTGGTGTAGAGCTTCCTGTAGCCGCATGGCGTTCGTACTTAAATATGGAACTAACCATTCCAATTTTCGCTGTCTCTTATACACATCTCCGAGCCCACGAGACA
+
ABCCCFBABBCCGGGGGGGGGGGHHHHGGHHGHB3G3G55B2ABFGGEFEFGGHHGHHHHHHHHFFGHHGGGGGHHGGGGGGHHHHHGHHHHHHHHHHHHHHHHHGHHGHHHHHGGGGGHHHHHBHHHHHHHHHHHFCCCGGHGGGGGG<
@M02034:409:000000000-BFKT7:1:1104:14102:7814 1:N:0:35
AAAGTCGAGGTGCCTAAAGTGGCAACCCAGACTCATCAGCAGGTTGGTGGTGTAGAGCTTCCTGTAGCCGCATGGCGTTCGTACTTAAATATGGAACTAACCATTCCAATTTTCGCTGTCTCTTATACACATCTCCGAGCCCACGAGAC
+
BABCBFABCCCCGGGGGGGGGGGHHHHGGHHGHHHGFGG3AFHHFGGGGGGFHHHGHHHHHHHHHHHHHGGGGGHHGEFGGGHHHHHHHHHHHHFGFHHHHHHHHHGHFHHHHHGGGGGHHGHHGHHHHGHHHFHFG?CGGGHGGGGGG
@M02034:409:000000000-BFKT7:1:1104:25994:7817 1:N:0:35
AAAGTCGAGGTGCCTAAAGTGGCAACCCAGACTAGTAATCAGGTTGGTGGTGTAGAGCTTCCTGTAGCCGCATGGCGTTCGTACTTAAATATGGAACTAACCATTCCAATTTTCGCTGTCTCTTATACACATCTCCGAGCCCACGAGACA
+
CCCCCFCCCCABGGGGGGGGGGGHHHHGGHHGHHHFHHHHHHHHHHGFFFEGHFGDFGHHHHHHHHHHGGGEFGHHGGGGGGHHHHHFHHHHHHDGFHHHFHHHHHHHHHHHHHGGGGAGHHHHGGHHHHHHHHHFFCGGGGHGGGGGGH
@M02034:409:000000000-BFKT7:1:1104:13490:7819 1:N:0:35
AAAGTCGAGGTGCCTAAAGTGGCAACCCAGACTAATAAGACGGTTGGTGGTGTAGAGCTTCCTGTAGCCGCATGGCGTTCGTACTTAAATATGGAACTAACCATTCCAATTTTCGCTGTCTCTTATACACATCTCCGAGCCCACGAGAC
+
CCCCCFCCCCBCGGGGGGGGGGGHHHHGGHHGHHHHHHHHHGGGGGGEFGFFHHHFHHHHHHHHHHHHHGGGGGHHGEGGGGGHHHHHFHHHHHFFHHHGHHHHHHGHHHHHHHGGGCEFFFHHHHHHGHFHHHHHG?GGGGHGG?CDD
@M02034:409:000000000-BFKT7:1:1104:7130:7820 1:N:0:35
AAAGTCGAGGTGCCTAAAGTGGCAACCCAGACTCCGCCGCCTGTTGGTGGTGTAGAGCTTCCTGTAGCCGCATGGCGTTCGTACTTAAATATGGAACTAACCATTCCAATTTTCGCTGTCTCTTATACACATCTCCGAGCCCACGAGAC
+
BBBBBFBBBBBBGGGGGGGGGGGHHHHGGHGGHHHGGGGGGGHFHHGEBEB1FHGBGGHHHHHHHHHHGGGCGGHHGEGGGGHHHHHHHHGGHEFGFGFFHHGGFHEHBGGHHHGGGGGGHGHHHHFGHGGFHHGGC/<>AFHFGDGDD
@M02034:409:000000000-BFKT7:1:1104:5404:7820 1:N:0:35
AAAGTCGAGGTGCCTAAAGTGGCAACCCAGACTCAGAATCAGGTTGGTGGTGTAGAGCTTCCTGTAGCCGCATGGCGTTCGTACTTAAATATGGAACTAACCATTCCAATTTTCGCTGTCTCTTATACACATCTCCGAGCCCACGAGACA
+
BBCCAFCCCCCCGGGFGGGGFGGHHHHGGHHGHGHHHHHHHHGHHHCFF?EFGHHFGHHHHHFHGHHHHGGGGGHFFEEGGFGHHHHHHHHHHEGFHHHHHHEGHGHGHHGHHHGGGGFHHHHHHHGHHHGFGHHGGCGGGGHGGGGGGF
@M02034:409:000000000-BFKT7:1:1104:22888:7823 1:N:0:35
AAAGTCGAGGTGCCTAAAGTGGCAACCCAGATTGAGATGGATGTTGGTGGTGTAGAGCTTCCTGTAGCCGCATGGCGTTCGTACTTAAATATGGAACTAACCATTCCAATTTTCGCTGTCTCTTATACACATCTCCGAGCCCACGAGACA
+
BBCCCFCBCBABGGGGGGGGGGGHHHHGGHHHHHHHHHHGHHHHHHHGGGFFHHHFGHHHHHHHHHHHHGGGGGHHGGGGGGHHHHHHGHGHHGDGFFFGHHGHHHGHHHHHHHGFGFGHHHHH4GFHFHHHHHGHFCCCGGHGGGFG?F
@M02034:409:000000000-BFKT7:1:1104:4212:7826 1:N:0:35
AAAGTCGAGGTGCCTAAAGTGGCAACCCAGACTGAGAAGAAGGTTGGTGGTGTAGAGCTTCCTGTAGCCGCATGGCGTTCGTACTTAAATATGGAACTAACCATTCCAATTTTCGCTGTCTCTTATACACATCTCCGAGCCCACGAGAC
+
>AABAFB3ADABGGGGGFGGGGDFHHHGGFHGHHBFFFGHHCGBGGGGFEEFHHHHHHHHGHHHHHHGHGGGGGHGE?EFGEHHHHHHHGGHFH3FGHHGHHFHHGEFHGHHGHGGGGFBHHFHFGFDFF2FFGFFE/@/<FHGGGGGG
@M02034:409:000000000-BFKT7:1:1104:17917:7830 1:N:0:35
AAAGTCGAGGTGCCTAAAGTGGCAACCCAGACTCGCGACGTTGGTGGTGTAGAGCTTCCTGTAGCCATGGCGTTCGTACTTAAATATGGAACTAACCATTCCAATTTTCGCTGTCTCTTATACACATCTCCGAGCCCACGAGACAGGCAG
+
BCCCBFCBCCBBGGGGGGGGFGGHHHHGGHHGHHGGGGGGGFHHEGGGFHHHHHHGHHHHHHHHHHFHHHHGEEGGGHHHHGHHHGHHFFHHHHGHHDGHGGHHHHHHHGCGGGGHHHHHHHFFHHHHHHGDCFFGFHGGGGGGHHGGHD
@M02034:409:000000000-BFKT7:1:1104:22677:7835 1:N:0:35
AAAGTCGAGGTGCCTAAAGTGGCAACCCAGACTAATATGCAGGTTGGTGGTGTAGAGCTTCCTGTAGCCGCATGGCGTTCGTACTTAAATATGGAACTAACCATTCCAATTTTCGCTGTCTCTTATACACATCTCCGAGCCCACGAGACA
+
>>>>A3>ADD1AGGFGGCGGG1FECGE0E0AFGFF1AGF2GH0GG0/AAAAFH1B2F1AFHBGDFBFFHCE??FHGEEE>E>EGGHEDGFBHHD1@FG1FFFBGHHGEEGDHF2>EGAEGFE2F1BBDGF1<GFHFC/BCGG/C/A/?C?
@M02034:409:000000000-BFKT7:1:1104:8815:7837 1:N:0:35
AAAGTCGAGGTGCCTAAAGTGGCAACCCAGACTCAGACGAATGTTGGTGGTGTAGAGCTTCCTGTAGCCGCATGGCGTTCGTACTTAAATATGGAACTAACCATTCCAATTTTCGCTGTCTCTTATACATATCTCCGAGCCCACGAGACA
+
CBCCCFCCCCABGGGGGGGFGGGHHHHGGHHGHHHHGHGGGHHHHHHEFEEFGHHDFHHHHHHHGGHFHGGGGGHHGEGGGEGHHHHHGHGHHFGGFGFGHHGHHHHGHGHHHGGFGGGHHHHHHHHHFBGHHHHHC<CCFGHGGGGGGF
@M02034:409:000000000-BFKT7:1:1104:19514:7840 1:N:0:35
AAAGTCGAGGTGCCTAAAGTGGCAACCCAGACTACGGAGAAGGTTGGTGGTGTAGAGCTTCCTGTAGCCGCATGGCGTTCGTACTTAAATATGGAACTAACCATTCCAATTTTCGCTGTCTCTTATACACATCTCCGAGCCCACGAGACA
+
CCCCCFCCCCCCGGGGGGGGGGGHHHHGGHHGHHHGGGGGHHHHHHGGGGEGHHHFGHHHHHHHHHHHHGGGGGHHGFGGGGHHHHHHHHHHHHHGHHHHHHGHHHHHHHHHHHGGGGFHGHHHHHHHHHHHHHFFD@DCGGHGGGGGGE
@M02034:409:000000000-BFKT7:1:1104:12410:7844 1:N:0:35
AAAGTCGAGGTGCCTAAAGTGGCAACCCAGACTTGTCCTCAGGTTGGTGGTGTAGAGCTTGCTGTAGC
+
BBBBBFBBBBBBGGGGGGGGGGGHHHHGGHHGHF3G355D3AFH3GGF22BC13D5A53A3BD55555
@M02034:409:000000000-BFKT7:1:1104:25679:7846 1:N:0:35
AAAGTCGAGGTGCCTAAAGTGGCAACCCAGACTCAGACGCCGGTTGGTGGTGTAGAGCTTCCTGTAGCCGCATGGCGTTCGTACTTAAATATGGAACTAACCATTCCAATTTTCGCTGTCTCTTATACACATCTCCGAGCCCACGAGACA
+
CCCCCFBCCCCCGGGGGGGGGGGHHHHGGH22FEFHDFEAE2EGFGCAA1EAF3F555BG@GGF@5D5BEG/FEE1>>>FE?FE/FG33GHFFH33BGHHB03FD4GBBFFHG3/?C?<B>GF22>@2FBFFGBG2C/@C@/<<@C-CE>
@M02034:409:000000000-BFKT7:1:1104:24114:7849 1:N:0:35
AAAGTCGAGGTGCCTAAAGTGGCAACCCAGACTAAGAATACTGTTGGTGGTGTAGAGCTTCCTGTAGCCGCATGGCGTTCGTACTTAAATATGGAACTAACCATTCCAATTTTCGCTGTCTCTTATACACATCTCCGAGCCCACGAGACA
+
CCDDCFCCDDBCGGGGGGGGGGGHHHHGGHHGHHHCE5FEGHHHHHHAFEGGHHHGHGHHFHHHHHHGHGGFGGHAEEFGGFHHHHHHGHHHHHFGHHHGFGDHHHGHHHHHHH@FGGGHHHHHHHHFHHHHHHFFGCGGFGHGG@CEG?
@M02034:409:000000000-BFKT7:1:1104:22649:7854 1:N:0:35
AAAGTCGAGGTGCCTAAAGTGGCAACCCAGACTCAGACTCATGTTGGTGGTGTAGAGCTTCCTGTAGCCGCATG
+
BBBBBFBBBBBBGGGFGFGFGGGHHHHGGHHGH33AFBFFAFGFFGH2A2EAAAD5A5BF5FFEB5B53AEAEE
@M02034:409:000000000-BFKT7:1:1104:11209:7857 1:N:0:35
AAAGTCGAGGTGCCTAAAGTGGCAACCCAGACTGAGAAGAAGGTTGGTGGTGTAGAGCTTCCTGTAGCCGCATGGCGTTCGTACTTAAATATGGAACTAACCATTCCAATTTTCGCTGTCTCTTATACACATCTCCGAGCCCACGAGACA
+
BACCAFCBCCCCGGGGGGGGGGGHHHHGGHHGHHHHHGHHHHHHGHGEFGGGHHHGHHHHHHHHHHHHHGGGGGHHGEGGGGHHHHHHFHHHHHFHGHHHHHGHHHHHHHHHHHGGGGGHHHHHHHHHFHHHHHHHGCCGGGHGGGFGGF
@M02034:409:000000000-BFKT7:1:1104:7535:7866 1:N:0:35
AAAGTCGAGGTGCCTAAAGTGGCAACCCAGACTAATAATAAGGTTGGTGGTGTAGAGCTTCCTGTAGCCGCATGGCGTTCGTACTTAAATATGGAACTAACCATTCCAATTTTCGCTGTCTCTTATACACATCTCCGAGCCCACGAGACA
+
CCCCBFCCCCAAGGGEGGGGGGGHHHHGGHHGHHHHHHHFHHHGFHGGGGEGHHHHHHHHHHHHHHHHHGGFGGHHGGGGGGHHHHHHGHHHHHGHGHGHHHGGHHHHHGHHHFGGGGGGHHHHGGHHHHHHHGGGD/BDGGHGGC?/DF
@M02034:409:000000000-BFKT7:1:1104:14605:7868 1:N:0:35
AAAGTCGAGGTGCCTAAAGTGGCAACCCAGACTACGAATCATGTTGGTGGTGTAGAGCTTCCTGTAGCCGCATGGCGTTCGTACTTAAATATGGAACTAACCATTCCAATTTTCGCTGTCTCTTATACACATCTCCGAGCCCACGAGACA
+
CCCCCFCCCCABGGGGGGGGGGGGHHHGGHHGHHHGGHHGHHHHHHHEFEEFHHHFHHHHHHHHHHHHHGGGGGHHGGGGGGHHHHHHHHHHHHGHHHHHHHHHHHHGGHHHHHGGGGGHHHHHHHHHHGHGHHHHGCGFGGGGGGGGGH
@M02034:409:000000000-BFKT7:1:1104:14872:7873 1:N:0:35
AAAGTCGAGGTGCCTAAAGTGGCAACCCAGACTGAGACGCGGGTTGGTGGTGTAGAGCTTCCTGTAGCCGCATGGCGTTCGTACTTAAATATGGAACTAACCATTCCAATTTTCGCTGTCTCTTATACACATCTCCGAGCCCACGAGACA
+
CCCCCFCCCCBCGGGGGGGGGGGHHHHGGHHGHHHHHHGGGGGEFGGFFGEFHHHGGHHHHHHHHHHHHGGGGGHHGEFGGGHHHHHHFHHHHHGHHHHHHHHHHHHHHHHHHHGGGGGGHGHHHHHHHHHHHHGHECCCGGHGGGGFGF
@M02034:409:000000000-BFKT7:1:1104:6612:7878 1:N:0:35
AAAGTCGAGGTGCCTAAAGTGGCAACCCAGACTGGGGTGGGGGTTGGTGGTGTAGAGCTTCCTGTAGCCGCATGGCGTTCGTACTTAAATATGGAACTAACCATTCCAATTTTCGCTGTCTCTTATACACATCTCCGAGCCCACGAGACA
+
ABBBBFBBBBABGGGGGGGGGGGGHHHGGHHDHHHGEAAEGGGGGGGEFDEFE3G3F@3F@GFH@BF4FEGCGEF0E?EEE?2FGBGHHHFDED33FGHHFE2GDFHBDFFGF@/AED<<@GGF1BGGHGH1CFGFE-ADGGEFFG?EDG
@M02034:409:000000000-BFKT7:1:1104:16194:7881 1:N:0:35
AAAGTCGAGGTGCCTAAAGTGGCAACCCAGACTAATAGTAATGTTGGTGGTGTAGAGCTTCCTGTAGCCGCATGGCGTTCGTACTTAAATATGGAACTAACCATTCCAATTTTCGCTGTCTCTTATACACATCTCCGAGCCCACGAGACA
+
CDCDCFCCDCBCGGGGGGGGGGGHHHHGGHHGHHHHHHHHHHHHHHHGFGEGHHHEGHHHHHHHHHHGHGGGGGHHGGGGGGHHHHHHHHHHHHGHFHHGHHGHHHHGHHHHHHGGGGGHHHHHGHHHGHHHHHGHE@FGGGHGGGGGGC
@M02034:409:000000000-BFKT7:1:1104:13779:7882 1:N:0:35
AAAGTCGAGGTGCCTAAAGTGGCAACCCAGACTAATTCTGCTGTTGGTGGTGTAGAGCTTCCTGTAGCCGCATGGCGTTCGTACTTAAATATGGAACTAACCATTCCAATTTTCGCTGTCTCTTATACACATCTCCGAGCCCACGAGACA
+
CCCCCFCCCDBCGGGGGGGGGGGHHHHGGHHGHHHHHHHHHHHHHHHFGGGGHHHAGHHHHHHHHHHHHGGGGGHHGGGGGGHHHHHFGHHHHHBGFHGHHHGHHHHHFHHHHEGGGGGGHHHHHHGGGHFHHGGHF?CDGGHGGGGGGF
@M02034:409:000000000-BFKT7:1:1104:7541:7886 1:N:0:35
AAAGTCGAGGTGCCTAAAGTGGCAACCCAGACTAATAATAAGGTTGGTGGTGTAGAGCTTCCTGTAGCCGCATGGCGTTCGTACTTAAATATGGAACTAACCATTCCAATTTTCGCTGTCTCTTATACACATCTCCGAGCC
+
11A11D1>AD11BBFAFGGDGGCFFGHFGEHFHHFHGHDGFG1D1BE/F/FGHHGHEHBBB1GFGHGHHGECGGGHE?/FEEHHGHGFBGHBGFG1CFBBGCDC1>FDHHBGFGEEE//BGHGFFG2F211CFFFBCGGCC
@M02034:409:000000000-BFKT7:1:1104:8713:7889 1:N:0:35
AAAGTCGAGGTGCCTAAAGTGGCAACCCAGACTGTTGGTCGGGTTGGTGGTGTAGAGCTTCCTGTAGCCGCATGGCGTTCGTACTTAAATATGGAACTAACCATTCCAATTTTCGCTGTCTCTTATACACATCTCCGAGCCCAC
+
BABBBFBBBBAAGGGGGFGGGFGFHGHGGGHGHFGFHGEBEGGHGGGEGGGFHFG5FBGGHGHHHHHHHGFEEEFGG>FFGEFGFGHHFHGFHE3?FFFHHEEFDFHBFFEGF?EGGGBG3FG3B?BB3FFHGHGDC/<DGE/F
@M02034:409:000000000-BFKT7:1:1104:23780:7889 1:N:0:35
AAAGTCGAGGTGCCTAAAGTGGCAACCCAGACTAATAATACGGTTGGTGGTGTAGAGCTTCCTGTAGCCGCATGGCGTTCGTACTTAAATATGGAACTAACCATTCCAATTTTCGCTGTCTCTTATACACATCTCCGAGCCCACGAGACA
+
BBBBAFBABBABGGGGFFGFGGGHHHHGGHHGHHHHHHHHHHGFFGGEFEEFGFHGFFHHHHHHGHGFGEGGGGHHEFGGGGHHHHHHHHHHHHGHFHGHHHFHHHHHHHHHHGGGGGGHHGHHHHHFFGGHHHHBD/CDGFHGGGGGGG
@M02034:409:000000000-BFKT7:1:1104:4660:7889 1:N:0:35
AAAGTCGAGGTGCCTAAAGTGGCAACCCAGACTATTCATGGGGTTGGTGGTGTAGAGCTTCCTGTAGCCGCATGGCGTTCGTACTTAAATATGGAACTAACCTTTCCAATTTTCGCTGTCTCTTATACACATCTCGGA
+
AAAAAFAADDAA1BEBFGGFGF0F1BGCC0AFH1DFD2F2AA?EA/AEFE/BF1F2AE1FB1GHHEHHFE?/EEH0EEE?EEB?FHD@EFBBGHEGFC1B101B1FB22B1BFF?EEGE1BBBG1BBB21<GHED0A?
@M02034:409:000000000-BFKT7:1:1104:4678:7893 1:N:0:35
AAAGTCGAGGTGCCTAAAGTGGCAACCCAGACTATTCATGGGGTTGGTGGTGTAGAGCTTCCTGTAGCCGCATGGCGTTCGTACTTAAATATGGAACTAACCATTCCAATTTTCGCTGTCTCTTATACACATCTCCGAGCCCACGAGACA
+
AABBBFBBBBABGGGGGGGGGGGHHHHGFHHGHHHHHCGHHHGGEGGEFFEFHHHFGHHHHHHHHHHHGGGGGGHHGEGGGGHHHHHHHHHHHHGHGHHHHHHHHHHHHHHGHHGGGGGHHHHHGHHHGHHHFGFFA>D@FGHGGGGFGF
@M02034:409:000000000-BFKT7:1:1104:20103:7901 1:N:0:35
AAAGTCGAGGTGCCTAAAGTGGCAACCCAGACTGCGGGGTCGGTTGGTGGTGTAGAGCTTCCTGTAGCCGCATGGCGTTCGTACTTAAATATGGAACTAACCATTCCAATTTTCGCTGTCTCTTATACACATCTCCGAGCCCACGAGAC
+
CCCCCFCCCCCCGGGGGGGGGGGHHHHGGHHGFEGE220A1AEEGGGGGGGGGEF3BFGHFHHFFGEBFEGEFGFFEFGFGFFFGHGFHHFGFD2?FGHHFG?FFDHDFHGHFB@EGE?F?FG11FBDGFE1?FG<A-ADCFAEDCFFD
@M02034:409:000000000-BFKT7:1:1104:4666:7906 1:N:0:35
AAAGTCGAGGTGCCTAAAGTGGCAACCCAGACTATTCATGGGGTTGGTGGTGTAGAGCTTCCTGTAGCCGCATGGCGTTCGTACTTAAATATGGAACTAACCATTCCAATTTTCGCTGTCTCTTATACACATCTCCGAGCCCACGAGACA
+
CCCCCFCCCDBBGGGGGGGGGGGHHHGGGHHGHFFFG5FHHDEEEFGEFG1FFGGFFHHHHEFFGFGGFEC0?FH1E1EFEE21?F4DEFB44F3F3FGHFAEFHDB4?FFBGDE?EGFBH3FHGFFFBG2GGHGFE/</><FFCFGGGB
@M02034:409:000000000-BFKT7:1:1104:5697:7909 1:N:0:35
AAAGTCGAGGTGCCTAAAGTGGCAACCCAGACTAATGCGAATGTTGGTGGTGTAGAGCTTCCTGTAGCCGCATGGCGTTCGTACTTAAATATGGAACTAACCATTCCAATTTTCGCTGTCTCTTATACACATCTCCGAGCCCACGAGACA
+
AA11AFAADDAAGFDGGGGBFEFGFHHCEGHGHHHFGHEAEEFEHFEEFEBBGHHBHFHHGHHHHHGHFGGGGGHHGGGFEEHHHHHDGHGHHG1FGGGGHHHHHHHHFGHHHH@GGCGHHHGHHHHHHHFGGFGFA//>CFHGGCGGGF
@M02034:409:000000000-BFKT7:1:1104:19599:7914 1:N:0:35
AAAGTCGAGGTGCCTAAAGTGGCAACCCAGACTCAGCAGCAGGTTGGTGGTGTAGAGCTTCCTGTAGCCGCATGGCGTTCGTACTTAAATATGGAACTAACCATTCCAATTTTCGCTGTCTCTTATACACATCTCCGAGCCCACGAGACA
+
CCCCCFCCCCBCGGGGGGGGGGGHHHHGGHHGHHHHHHHHHHHHHHGGGGEFHHHGHHHHHHHHHHHHHGGGGGHHGGGGGGHHHHHHFHHHHHGGGHHHHHHHHHGHFHHHHHGGGGGHHGHHFHHHHHFHHGHFBDGCGGHGGGGGGF
@M02034:409:000000000-BFKT7:1:1104:26391:7919 1:N:0:35
AAAGTCGAGGTGCCTAAAGTGGCAACCCAGACTAATAAGCATGTTGGTGGTGTAGAGCTTCCTGTAGCCGCATGGCGTTCGTACTTAAATATGGAACTAACCATTCCAATTTTCGCTGTCTTTATACACATCTCCGAGCCCACGAGACAG
+
BBCCAFCABBCCGGGGGFGFFFFHHHHGGHHGHHHHHHHHHHHHHHHFFEEFHHHFGGHHHHHHHHHHHGGGGGHHGGGGGGHHHHHHHHHHGHHHHHGFHHHGHHHHHHHHHFGGGGGFFHHGHHGHHGHGHHHGGGGFGHGGGGGGHH
@M02034:409:000000000-BFKT7:1:1104:24292:7932 1:N:0:35
AAAGTCGAGGTGCCTAAAGTGGCAACCCAGACTCAGCAGCAGGTTGGTGGTGTAGAGCTTCCTGTAGCCGCATGGCGTTCGTACTTAAATATGGAACTAACCATTCCAATTTTCGCTGTCTCTTATACACATCTCCG
+
1>AA>DAAD1AA1GG1BA1GE1FBG0B0AGECFHGHCHCHFHHHG0EEFC/FAGF2F1FGHFEDBFGDFE/EEEHHGEFCEEGHHGBDBGDFGF1BGGBC>CGGHHE22FFHHHGFFEGHGFHG1GH2>C1GGGF1C
@M02034:409:000000000-BFKT7:1:1104:23381:7937 1:N:0:35
AAAGTCGAGGTGCCTAAAGTGGCAACCCAGACTGGGGCTGGTGTTGGTGGTGTAGAGCTTCCTGTAGCCGCATGGCGTTCGTACTTAAATATGGAACTAACCATTCCAATTTTCGCTGTCTCTTATACACATCTCCGAGCCCACGAGACA
+
BCCCBFCBCCBCGGGGGGGFGGGHHHHGGHHGHHHHGGGGGHHHGHHEFGEFHHHGHHHHHHHHHHHHHGGFGGHHGFGGGGHHHHHHHHHHHHGFGHFGHHHHHHHHHHHHHHGGGGGHHHHHHHHHHGFHHHFGGCCBGGHGGGGGGF
@M02034:409:000000000-BFKT7:1:1104:18436:7938 1:N:0:35
AAAGTCGAGGTGCCTAAAGTGGCAACCCAGACTACTAATGGGGTTGGTGGTGTAGAGCTTCCTGTAGCCGCATGGCGTTCGTACTTAAATATGGAACTAACCATTCCAATTTTCGCTGTCTCTTATACACATCTCCGAGCCCACGAGACA
+
CCCCCFCCCCBBGGGGGGGGGGGHHHHGGHHGHHHHHHHHHHGGGGGFFGEFHHHFHHHHHHHHHHHHHGGGGGGHGFGGGGHHHHHHHHHHHHFGGHHHHHGGHHHGHHHHHHGGGGEHFFHHFHHHHHHFHHHFE>DGGGHGGGGGGH
@M02034:409:000000000-BFKT7:1:1104:8677:7942 1:N:0:35
AAAGTCGAGGTGCCTAAAGTGGCAACCCAGACTCAGAAGCATGTTGGTGGTGTAGAGCTTCCTGTAGCCGCATGGCGTTCGTACTTAAATATGGAACTAACCATTCCAATTTTCGCTGTCTCTTATACACATCTCCGAGCCCACGAGACA
+
ABBCBFCCCCABGGGGGGGFGGGHHHHGGHHGHHHHHHHHHHHHHHHGGGGGHHHGGHHHHHHHHHHHHGGGGGHHGGGGGGHHHHHHHHHHHHHHGHGHHHHHHHHHHHHHHHGGGGGHHHHHHHHHGHHHHHHFFCCBGGHGGGGGGH
@M02034:409:000000000-BFKT7:1:1104:24214:7956 1:N:0:35
AAAGTCGAGGTGCCTAAAGTGGCAACCCAGACTGATCATAATGTTGGTGGTGTAGAGCTTCCTGTAGCCGCATGGCGTTCGTACTTAAATATGGAACTAACCATTCCAATTTTCGCTGTCTCTTATACACATCTCCGAGCCCACGAGACA
+
BABBBFBBBDAAGGGFFFFGGGGHHHHGGHHGHHHHHHHHHHHFHHHGGGFGHHHHHHHHHHHHHHHHHGGGGGHHGEEFEFHHHHHHHHHHHHGFHHGGHFFHHHHHHHHHHHGGGGGHHGHHHHFGGHHHFHFFFGGDGGHGGGGGGH
@M02034:409:000000000-BFKT7:1:1104:19396:7959 1:N:0:35
AAAGTCGAGGTGCCTAAAGTGGCAACCCAGACTGAGAATAAGGTTGGTGGTGTAGAGCTTCCTGTAGCCGCATGGCGTTCGTACTTAAATATGGAACTAACCATTCCAATTTTCGCTGTCTCTTATACACATCTCCGAGCCCAC
+
>3A3>@A>>>A4FCGG4F4GB4F4FFHEEHGFHGFFBGHF5BFD3FEGFE11EBG5F5GGGGFG5DDGHEGGGGFHFEGGGDFHHHGEFHHHF33BBB3B3GDGHHFFFGFF44E?EGGEFFGF4FFDBGEFCD3B<>//>FAF
@M02034:409:000000000-BFKT7:1:1104:9235:7966 1:N:0:35
AAAGTCGAGGTGCCTAAAGTGGCAACCCAGACTCAGAAGAAGGTTGGTGGTGTAGAGCTTCCTGTAGCCGCATGGCGTTCGTACTTAAATATGGAACTAACCATTCCAATTTTCGCTGTCTCTTATACACATCTCCGAGCCCACGAGAC
+
BBBBBFBBBBBBGGGGGGGGGGGHHHHGGHHGHFHGFFGHFHHHFGGEFGEFHHHGHGHHHHHHHHHHHGGGGGHHGFGGGGHHHHHHFHHHHHGFHHHHHHHHHHGHHHHHHHGGGGGHGHHHHHGFGHGHHHHFFCGGGGHG@CGGG
@M02034:409:000000000-BFKT7:1:1104:19408:7973 1:N:0:35
AAAGTCGAGGTGCCTAAAGTGGCAACCCAGACTGAGAATAAGGTTGGTGGTGTAGAGCTTCCTGTAGCCGCATGGCGTTCGTACTTAAATATGGAACTAACCATTCCAATTTTCGCTGTCTCTTATACACATCTCCGAGCCCACGAGACA
+
CCCCCFCCCCBCGGGGGGGGGGGHHHHGGHHGHHHHHHHHHHHHGHGGGGGGGHHFGHHHHHHHHHHHHGGGGGHHGGGGGGHHHHHHHHHHHGGGHHHHHHHHHHHHHGHHHHGGGGGHHHHHHHHHHHHGGHHGFBGFGGHGGGGGGG
@M02034:409:000000000-BFKT7:1:1104:21230:7974 1:N:0:35
AAAGTCGAGGTGCCTAAAGTGGCAACCCAGACTTCGAAGAAGGTTGGTGGTGTAGAGCTTCCTGTAGCCGCATGGCGTTCGTACTTAAATATGGAACTAACCATTCCAATTTTCGCTGTCTCTTATACACATCTCCGAGCCCACGAGACA
+
BBBBBFBBBBABGGGGGGGGGGGGHHHGGEFGHHHGHHEEHHFHGHGEFGBFHHHGHHHHHHHGHHHFHGGGGGHHGEGGGFHHHHGHHHHHHHEGFHHHHHHHHHHHHHHHHHGGGGGHHHHHHGHHFHFHHHHBC<DFGEHGGGGGDC
@M02034:409:000000000-BFKT7:1:1104:11248:7976 1:N:0:35
AAAGTCGAGGTGCCTAAAGTGGCAACCCAGACTAATAAGTCGGTTGGTGGTGTAGAGCTTCCTGTAGCCGCATGGCGTTCGTACTTAAATATGGAACTAACCATTCCAATTTTCGCTGTCTCTTATACACATCTCCGAGCCCACGAGACA
+
BCCCBFCBCCCCGGGGGGGGGGGHHHHGGHHGHHHHHHHHHGGGEGGEFGFGHHHFGHHHFHHHHHHHHGGGGGHHGGGGGGHHHHHHHHHHHHFGFGHHHHGHHHHHHHHHHHGGGGGGHHHHHHHGGHHHHHHHGGGGGGHGGGGGGG
@M02034:409:000000000-BFKT7:1:1104:13899:7977 1:N:0:35
AAAGTCGAGGTGCCTAAAGTGGCAACCCAGACTGGGAATAATGTTGGTGGTGTAGAGCTTCCTGTAGCCGCATGGCGTTCGTACTTAAATATGGAACTAACCATTCCAATTTTCGCTGTCTCTTATACACATCTCCGAGCCCACGAGACA
+
AAABAFAABBBBGGFFGFFGFGGGHHHGGHHGHHHHHHHHHHHFGHHEFEEFHHHFGHHHHGGHHGHHHGGGGGHHGGGGGEHGHHGHHHHHHHGHGHGHHHHHHHHHHHHHHGGGGGGGHHHHGHHGHHHHHHHBE<CGGFHGGGGGGF
@M02034:409:000000000-BFKT7:1:1104:10264:7987 1:N:0:35
AAAGTCGAGGTGCCTAAAGTGGCAACCCAGACTTCGTCTACTGTTGGTGGTGTAGAGCTTCCTGTAGCCGCATGGCGTTCGTACTTAAATATGGAACTAACCATTCCAATTTTCGCTGTCTCTTATACACATCTCCGAGCCCACGAGACA
+
ABBCCFCCCCABGGGGGGGGGGGHHHHGGHHGHHHGHGHHHHHHHHHEGGGGHHHFGHHHHHHHHHHHHGGGGGHHGGGGGGHGHHHHFHHHHHFHGHHHGHGHHHHGHHHHHHGGGGGGHHHHHHHHFHFHHHHFGCGGGGHGGGGGGF
@M02034:409:000000000-BFKT7:1:1104:12000:7994 1:N:0:35
AAAGTCGAGGTGCCTAAAGTGGCAACCCAGACT
+
CCCCCFBCCCCCGGGGGGGGGGGHHHHGGHHGH
@M02034:409:000000000-BFKT7:1:1104:13193:7999 1:N:0:35
AAAGTCGAGGTGCCTAAAGTGGCAACCCAGACTCATGGTCCGGTTGGTGGTGTAGAGCTTCCTGTAGCCGCATGGCGTTCGTACTTAAATATGGTACTAACCATTCCAATTTTCGCTGTCTCTTATACACATCTCCGAGCCCACGAGACA
+
CCCCCFCCCCABGGGGGGGGGGGHHHHGGHHGHHGHHHHHHGGGGGGAFEFEG3G5F5FGAFGDBEEADEE?EGE1>?EFGEBGGHGEFFHFGF44BFGH??3B3?F4BF?GG4/EFGEF3GHG3F3BFGG2FGHBE//@GGHGGGGCDF
@M02034:409:000000000-BFKT7:1:1104:26716:8001 1:N:0:35
AAAGTCGAGGTGCCTAAAGTGGCAACCCAGACTAATACTCAGGTTGGTGGTGTAGAGCTTCCTGTAGCCGCATGGCGTTCGTACTTAAATATGGAACTAACCATTCCAATTTTCGCTGTCTCTTATACACATCTCCGAGCCCACGAGACA
+
BCBBBFCBBCBBGGGGGGGGGGGGFGHGGHHGHHHHHHHHHHHHHHGGGGGGHGHDGGHHHGHHHHHHGGGGGGHHEEGGGGHHHHHGHHHHHHGHHHHHHHHHHHHHHHHHHHGGGG/BGFHHHHHHHHGHHHHGD?DGGEHGGFGGGF
@M02034:409:000000000-BFKT7:1:1104:7301:8002 1:N:0:35
AAAGTCGAGGTGCCTAAAGTGGCAACCCAGACTAATAAGCAGGTTGGTGGTGTAGAGCTTCCTGTAGCCGCATGGCGTTCGTACTTAAATATGGAACTAACCATTCCAATTTTCGCTGTCTCTTATACACACTCCGAGCCCACGAGACAG
+
BCCCBFCCCCCCGGGGGGGGGGGHHHHGGHHGHHHHHHHHHHHHHHGEFGFFHHHFHGHHHHHHHHHHHGGGGGHHGEGGGGHHHHHHHHHHHHEGHHHHHHGHHHHHHHHHHHGGGGGHHHHHHHHHGHGGHHHG?DGFGHGGGGGGHH
@M02034:409:000000000-BFKT7:1:1104:23869:8002 1:N:0:35
AAAGTCGAGGTGCCTAAAGTGGCAACCACTAATAATCAGGTTGGTGGTGTAGAGCTTCCTGTAGCCGCATGGCGTTCGTACTTAAATATGGAACTAACCATTCCAATTTTCGCTGTCTCTTATACACATCTCCGAGCCCACGAGACAGGC
+
CCCCCFBBCCBCGGGGGGGFGGGHHHHAAFH3GGF5GGFHFGHGEFF2AGDFEGHHFFHFHEGHFBECEGEHFE?EAE?GEAGFFGHFFGFGFFHFHHFHHHF4G4FHHHHGGGGGGGHHHHHHFGFHHGHHGD/CGGGHGGGGGGHHAF
@M02034:409:000000000-BFKT7:1:1104:25862:8004 1:N:0:35
AAAGTCGAGGTGCCTAAAGTGGCAACCCAGACTGATCAGTGTGTTGGTGGTGTAGAGCTTCCTGTAGCCGCATGGCGTTCGTACTTAAATATGGAACTAACCATTCCAATTTTCGCTGTCTCTTATACACATCTCCGAGCCCACGAGACA
+
BBBBBFBBBBABGGGGGGGGGGGHHGHGGHDGHGHHFHHFGHGHHHHEFFFGHFHGGFFHHHHHHHHGBEFEGGHHGFGGGGGFHHGHHHHHHHGHFCFCHHHHHGFFEGHHHBEDEEGFHGHHFGFFBC2GCGGGGC/<BFHGGFC?AC
@M02034:409:000000000-BFKT7:1:1104:5791:8005 1:N:0:35
AAAGTCGAGGTGCCTAAAGTGGCAACCCAGACTGCGGGGCCGGTTGGTGGTGTAGAGCTTCCTGTAGCCGCATGGCGTTCGTACTTAAATATGGAACTAACCATTCCAATTTTCGCTGTCTCTTATACACATCTCCGAGCCCACGAGACA
+
CCCCCFCCCCBBGGGGFGGGGGEFGGHGFHHGHHHGGGGGGGGGGGGEFFEGHBG@FGHHHHHHHHHHHGGGGEHHG?EFGFHHGGHHHGHHHHFGFHHHHHFGHHHGHHHHHHGGF??FGHHHGHHGFHHHHHF1C@C@@EHGGGGGGC
@M02034:409:000000000-BFKT7:1:1104:5997:8011 1:N:0:35
AAAGTCGAGGTGCCTAAAGTGGCAACCCAGACTAAGAATAAGGTTGGTGGTGTAGAGCTTCCTGTAGCCGCATGGCGTTCGTACTTAAATATGGAACTAACCATTCCAATTTTCGCTGTCTCTTATACACATCTCCGAGCCCACGAGACA
+
BBBABFCCCCCCGGGGGGGGGGGHHHHGGHHGHHHHFFGHGHHHGHGGGGGGHHHEGGHHHHHHHHHHHFGFEGHHGFGGGGHHGHHHHHHHHHFGFHGGHHHGHHHHBDGHHHGFGGEGHGHGGFHGHHHHGHHFF/BCGGHGGGCFGB
@M02034:409:000000000-BFKT7:1:1104:20908:8014 1:N:0:35
AAAGTCGAGGTGCCTAAAGTGGCAACCCAGACTGGGACTAATGTTGGTGGTGTAGAGCTTCCTGTAGCCGCATGGCGTTCGTACTTAAATATGGAACTAACCATTCCAATTTTCGCTGTCTCTTATACACATCTCCGAGCCCACGAGACA
+
CCCCCFCCCCCCGGGGGGGGGGGHGHHGGHHGHHHGHHHGBGHGGHHGGGEGHHHGHHHHHHHHHHHHHGGFGGHHGGGGGGHHHHHHHHHHHHFHGHHHHHGGHHHHFGHHHHGGGGGHHGHHDHGHFHGHHHHHGDCFGEFGGGGFGF
@M02034:409:000000000-BFKT7:1:1104:22010:8015 1:N:0:35
AAAGTCGAGGTGCCTAAAGTGGCAACCCAGACTCCTAAGCAGGTTG
+
AA>1AD1A>DAAFFGGGGGGGBFGBFCECHHFB111EEB0F0/GGC
@M02034:409:000000000-BFKT7:1:1104:7031:8026 1:N:0:35
AAAGTCGAGGTGCCTAAAGTGGCAACCCAGACTAAGAGTGAGGTTGGTGGTGTAGAGCTTCCTGTAGCCGCATGGCGTTCGTACTTAAATATGGAACTAACCATTCCAATTTTCGCTGTCTCTTATACACATCTCCGAGCCCACGAGACA
+
CCCCBFCCCCBCGGGGGGGGGGGHHHHGGHHGHHHHFHHHHHHGHHGFFGFGHHHGHHHHGHHHHHHHHGGGGGHHGFGGGGHGHHHHHHGHHHFHHHHHHHGHFHHHHHHHHGGGGGGFHHHHBGHHHHFHGHGGD/BBDGGGGGGGGF
@M02034:409:000000000-BFKT7:1:1104:27095:8030 1:N:0:35
AAAGTCGAGGTGCCTAAAGTGGCAACCCAGACTGCGACTAGGGTTGGTGGTGTAGAGCTTCCTGTAGCCGCATGGCGTTCGTACTTAAATATGGAACTAACCATTCCAATTTTCGCTGTCTCTTATACACATCTCCGAGCCCACGAGACA
+
BBBBBFABBDABGGGGGGGGGGGHHHHGGHHGHFHG2EEFC3FFFFGEFGFFHHHHEHHHHHHHHHHHHGGGGGHHGGGGGGHHHHHHGHHHHHHHHHHHHHHHHHHHHHHHHGFFGGGGHHHHHHHHHGGHHGFFC?FGGFHGGGFGGG
@M02034:409:000000000-BFKT7:1:1104:24525:8036 1:N:0:35
AAAGTCGAGGTGCCTAAAGTGGCGACCCAGACTAATAAGGATGTTGGTGGTGTAGAGCTTCCTGTAGCCGCATGGCGTTCGTACTTAAATATGGAACTAACCATTCCAATTTTCGCTGTCTCTTATACACATCTCC
+
BBBBBFBBBBBBGGGGGGGGGGG2EFGGHHHGHHFHHDGHFHHHHHHAF1FFGFHDGFHHBGHHGEGG3EGCFGH1E>EFFAFGHHHHFFHGHG33FGFHFF3BGFHDFFDHFF/EFE?FHGFH3FFDFCBCFFHF
@M02034:409:000000000-BFKT7:1:1104:5131:8037 1:N:0:35
AAAGTCGAGGTGCCTAAAGTGGCAACCCAGACTGGTCCGAATGTTGGTGGTGTAGAGCTTCCTGTAGCCGCATGGCGTTCGTACTTAAATATGGAACTAACCATTCCAATTTTCGCTGTCTCTTATACACATCTCCGAGCCCACGAGACA
+
ABABBFBBBBBBGGGGGGFGGGGHHGHGGHHGHHHHHHGGGGHGGHHEFGEGHHHDGGHHHGHHGHHGHFGGGGHHGEGFGEGHHHHHHHHHHGFGFHHFHHHHHHGHHGHHHEFGGGGGHHHHHHHHGHEHFGFGE/B<DGHGGGGGGB
@M02034:409:000000000-BFKT7:1:1104:21445:8038 1:N:0:35
AAAGTCGAGGTGCCTAAAGTGGCAACCCAGACTGGGGGGGGGGTTGGGG
+
CCCCCFCCCCCBGGGGGGGGGGGHHHHGGHHGHHHGGGGGFF-D=F--;
@M02034:409:000000000-BFKT7:1:1104:13182:8043 1:N:0:35
AAAGTCGAGGTGCCTAAAGTGGCAACCCAGACTGATAAGAAGGTTGGTGGTGTAGAGCTTCCTGTAGCCGCATGGCGTTCGTACTTAAATATGGAACTAACCATTCCAATTTTCGCTGTCTCTTATACACATCTCCGAGCCCACGAGACA
+
CCCCCFCCCCCCGGGGGGGGGGGHHHHGGHHGHHHHHHHHHHHHHHGGGGGGHHHFGHHHHHHHHHHHHGGGGGHHGGGGGGHHHHHHHHHHHHBGFHHHHHGHHHGHHHHHHHFGGGGGHHHHHHHHHHGHFHHHG/DCGGHGGGGGGF
@M02034:409:000000000-BFKT7:1:1104:24597:8049 1:N:0:35
AAAGTCGAGGTGCCTAAAGTGGCAACCCAGAAGGTTGGTGGTGTAGAGCTTCCTGTAGCCGCATGGCGTTCGTACTTAAATATGGAACTAACCATTCCAATTTTCGCTGTCTCTTATACACATCTCCGAGCCCACGAGACAGGCAGAAAT
+
BBBBBFBBBBABGGGGGGGFGFFHHHHGGHHHGFGHF?EFGEFHHHHHGHHHHHHHGFHHGGGGGHHGEEGGG2EGHGHFHFHHG3GHHGHHHHHHHFGFGHHHHGFGEGHHHHHHHHHGHHHHHHHGGGGGGGGGGGGFFHGGHGGFHF
@M02034:409:000000000-BFKT7:1:1104:5143:8050 1:N:0:35
AAAGTCGAGGTGCCTAAAGTGGCAACCCAGACTGGTCCGAATGTTGGTGGTGTAGAGCTTCCTGTAGCCGCATGGCGTTCGTACTTAAATATGGAACTAACCATTCCAATTTTCGCTGTCTCTTATACACATCTCCGAGCCCACGAGACA
+
AABBBFABBBABGGGG4GGGGGGHHHHGGHHGHHHHHHGGGGHHHH2EFEAFGHHGHHHHHHHHHHHHHGGGGGGHGEEGGEGHHHHHHHHEHFEFFGGFGHEHHHGFHHHHHHGGGGEFH4GHHHDGFHFGFHFHGGGGGGHGGGGGGG
@M02034:409:000000000-BFKT7:1:1104:15691:8050 1:N:0:35
AAAGTCGAGGTGCCTAAAGTGGCAACCCAGACTGGTAATAATGTTGGTGGTGTAGAGCTTCCTGTAGCCGCATGGCGTTCGTACTTAAATATGGAACTAACCATTCCAATTTTCGCTGTCTCTTATACACATCTCCGAGCCCACGAGACA
+
>A>>AF1ADD>AFGDGGGG3FAA0AABACGCFFG0AD2DB2DBFE2EFECA/FFE2D11BFGGEHBGHDEEGFFHCE?EFGGBFGHDD1FGDG1GHFHHHHHEGHHBFFFGHGHEEE<?1BFEG1FGHHHEGFHHGCB@/BGFECCCACF
@M02034:409:000000000-BFKT7:1:1104:23391:8065 1:N:0:35
AAAGTCGAGGTGCCTAAAGTGGCAACCCAGACTCTTCCTCCGGTTGGTGGTGTAGAGCTTCCTGTAGCCGCATGGCGTTCGTACTTAAATATGGAACTAACCATTCCAATTTTCGCTGTCTCTTATACACATCTCCGAGCCCACGAGACA
+
CDCDCFCCDCBCGGGGGGGGGGGHHHHGGHHGHHHHHHHHHGGGGCGFFGEFHHHFGFHHHHHHHHHHHGGGGGHHGGGGGGHHHHGHHHHHHHGHHHHGHHHHHHGHHHHHHHGGGGFHHHHHHHHHGHHHHHGHGCCCGGHGGGGGGF
@M02034:409:000000000-BFKT7:1:1104:19460:8069 1:N:0:35
AAAGTCGAGGTGCCTAAAGTGGCAACCCAGACTGTGGGGAGGGTTGGTGGTGTAGAGCTTCCTGTAGCCGCATGGCGTTCGTACTTAAATATGGTACTAACCATTCCAATTTTCGCTGTCTCTTATACACATCTCCGAGCC
+
BBBBBFABBBABGGGGGFGGGGGHHHHGGHHGH335BEC2A2?FGG?B1?EF1BF555BG5GFG5@B5@1E/EEC1EEEAA?EGEGHBDGGFHH4?BDFG3B3F?BG4?F3FD?/CE/<F3BF?B@@2F2F2@FF@A/<CF
@M02034:409:000000000-BFKT7:1:1104:23010:8070 1:N:0:35
AAAGTCGAGGTGCCTAAAGTGGCAACCCAGACTAATAATAATGTTGGTGGTGTAGAGCTTCCTGTAGCCGCATGGCGTTCGTACTTAAATATGGAACTAACCATTCCAATTTTCGCTGTCTCTTATACACATCTCCGAGCCCACGAGACA
+
BBBBAFBBDBABGGGGGGGGGGGGHHHGAGHGHFGHHHHHHHHHHFHEFGAFHHHEGHHHHFHHHHHHHGGGGGHFFEGEFEHHHHGFGHFHHHGGHHHHHHHHHHHHHGHHHGGGGDFHHHHHGHHHGHGFHHHEF<CGGGGGGGGGGG
@M02034:409:000000000-BFKT7:1:1104:18731:8072 1:N:0:35
AAAGTCGAGGTGCTAAAGTGGCAACCCAGACTCTGACGAATGTTGGTGGTGTAGAGCTTCCTGTAGCCGCATGGCGTTCGTACTTAAATATGGAACTAACCATTCCAATTTTCGCTGTCTCTTATACACATCTCCGAGCCCACGAGACAG
+
BCCCCFCCCCCCGGGGGGGGGGHHHHGGHGGHHHHHHGGGHHHHHHEFGEFHHHHHHHHHHHHHHHHHEEEEFHHEGGGGGFHHHHHDGFHHHGHHHHHHHGHHHHHFGHHHHGGGGFFHHHHHHHHHHFHHHGGGCGGGGHGGGGDGGH
@M02034:409:000000000-BFKT7:1:1104:9160:8073 1:N:0:35
AAAGTCGAGGTGCCTAAAGTGGCAACCCAGACTGCTAGTGCGGTTGGTGGTGTAGAGCTTCCTGTAGCCGCATGGCGTTCGTACTTAAATATGGAACTAACCATTCCAATTTTCGCTGTCTCTTATACACATCTCCGAGCCCACGAGACA
+
BBBBBFBBBBBAGGGFGGGGGGGHHHHGGHHGHHHHHHHHHGGEEGGGGGEGHGHGGGHHHHHHHHHHHGGGGGHHGEGGGGGHHHHFFHHHHGHHHHHHHHGHHHHHHHHHHHGGGGGGHHHHHHGHFGHHHHGHGDGFFGFFGGGGGC
@M02034:409:000000000-BFKT7:1:1104:15081:8074 1:N:0:35
AAAGTCGAGGTGCCTAAAGTGGCAACCCAGACTAATAATAATGTTGGTGGTGTAGAGCTTCCTGTAGCCGCATGGCGTTCGTACTTAAATATGGAACTAACCATTCCAATTTTCGCTGTCTCTTATACACATCTC
+
BCCCBFCCCCBBGGGGGGGGGGGHHHHGGHEGHBBFGGGF5FGGE52AAAEGE3D55DBFAFGH5DA5BEE0EE11>B>FEA21FGGFB4EFDG33F@FG@13B?4??4D?GEB//EEE3FGFGBG4D?33BFDG
@M02034:409:000000000-BFKT7:1:1104:14834:8076 1:N:0:35
AAAGTCGAGGTGCCTAAAGTGGCAACCCAGACTAAGAATACGGTTGGTGGTGTAGAGCTTCCTGTAGCCGCATGGCGTTCGTACTTAAATATGGAACTAACCATTCCAATTTTCGCTGTCTCTTATACACATCTCCGAGCCCACGAGACA
+
BBBBBFBBBBABGGGGGGGGGGGHHHHGGHHGHHHHHHHHHHGHGGGEFGEFGHGFGHHHHHHHHHHHHGGGGGHHGEFGGGHHHHHHHHHHHHFFHHHHHHHHHHHGHHHHHHGGGGGHHHHHHHHHHHDGHHFHGFGGGGHGGGGGGG
@M02034:409:000000000-BFKT7:1:1104:17006:8080 1:N:0:35
AAAGTCGAGGTGCCTAAAGTGGCAACCCAGACTGCGAGTCATGTTGGTGGTGTAGAGCTTCCTGTAGCCGCATGGCGTTCGTACTTAAATATGGAACTAACCATTCCAATTTTCGCTGTCTCTTATACACATCTCCGAGCCCACGAGACA
+
BBBBBFBBBBBBGGGGGGGGGGGHHHHEFHHGHHHGGGGHHGHGGDFFGGGGGHH5FHHHFHHHGFGFHFFFGGHHGFGGGGGHHHHHHHHHGFBGGHHHHHHHHHGHEFGHHHGGGE<FGHHHGGBFGHHE2DGFF/C?CGHGGGGGFG
@M02034:409:000000000-BFKT7:1:1104:15064:8082 1:N:0:35
AAAGTCGAGGTGCCTAAAGTGGCAACCCAGACTAATAATAATGTTGGTGGTGTAGAGCTTCCTGTAGCCGCATGGCGTTCGTACTTAAATATGGAACTAACCATTCCAATTTTCGCTGTCTCTTATACACATCTCCGAGCCCACGAGAC
+
AABBAFBBBBBBGGGGGGGGGGGHHHHGGHHGHHGHHFGGHGHGGGH2FEBFGHHEGHHHHHHHHHHHHGGGGGHHGGGGGGHHHHGGHHFHHHFGFHHFHHFHHHHGEGHHHHFDGGFFHHHHBF4BBGFHHHGGDC??CEHGC/@/C
@M02034:409:000000000-BFKT7:1:1104:17902:8083 1:N:0:35
AAAGTCGAGGTGCCTAAAGTGGCAACCCAGACTGAGGTGGGGGTTGGTGGTGTAGAGCTTCCTGTAGCCGCATGGCGTTCGTACTTAAATATGGAACTAACCATTCCAATTTTCGCTGTCTCTTATACACATCTCCGAGCCCACGAGACA
+
CCCCCFCBCCCCGGGGGGGGGGGHHHHGGHHGHHHHG3FGGGCEEGGEFGGGGFG5FFGHEHHHGFG4EEGCGGHAEEFGFECFGHHHFHHFGF33FGHHC03F?FH3GGGHHECGGGEHFHHHFGHGFFGCGGGBE?CG-FGCGGGGGF
@M02034:409:000000000-BFKT7:1:1104:9166:8091 1:N:0:35
AAAGTCGAGGTGCCTAAAGTGGCAACCCAGACTGCTAGTGCGGTTGGTGGTGTAGAGCTTCCTGTAGCCGCATGGCGTTCGTACTTAAATATGGAACTAACCATTCCAATTTTCGCTGTCTCTTATACACATCTCCGAGCCCACGAGACA
+
AABBCFCCCCABGGGGGGGFGGGHHHHGGHHGHHHHHHHHHGGEEGGEFEEGHHHGGHHHHHHHHHHHHGGGGGHHGGGGGGHHHHHHHHGHHHGHGHHHHHHHHHHHHHHHHHGGGGGHHGHHHHHHGHHHHHHHG@C@CGHGGGGCFF
@M02034:409:000000000-BFKT7:1:1104:27545:8092 1:N:0:35
AAAGTCGAGGTGCCTAAAGTGGCAACCCAGACTCCGAATGGTGTTGGTGGTGTAGAGCTTCCTGTAGCCGCATGGCGTTCGTACTTAAATATGGAACTAACCATTCCAATTTTCGCTGTCTCTTATACACATCTCCGAGCCCACGAGACA
+
BCCBBFCCBCABGGGGGGGFGGGHHHHGGHHGHHHGGGGHHHHHFHHEFGEFHGHFGHHHHHHHHHHGHGGFGGHGFEFFGFHHHHHHHHHHHHGHGHHGGHHHHHGGHHHHHHGGGGGHHHHHGHHHHHHHHHGHGGGGGFHGGGGDDF
@M02034:409:000000000-BFKT7:1:1104:5299:8092 1:N:0:35
AAAGTCGAGGTGCCTAAAGTGGCAACCCAGACTACGAATAGTGTTGGTGGTGTAGAGCTTCCTGTAGCCGCATGGCGTTCGTACTTAAATATGGAACTAACCATTCCAATTTTCGCTGTCTCTTATACACATCTCCGAGCCCACGAGACA
+
BBCBAFBCCCBCGGGGGGGFGGGHHGHGGHHGHHHGGGHGHGHHHHHFFGEFHHHHGHHHHHHHGHHHHGGGGGHHGEGGGGHHHHHHHHHHHHHHHHHHHHHHHHGHFHHHHHGGGGGHHHHHHHGHHHHHHGFHG@C<CGHGGGGGGF
@M02034:409:000000000-BFKT7:1:1104:22956:8094 1:N:0:35
AAAGTCGAGGTGCCTAAAGTGGCAACCCAGACTAATAAGAATGTTGGTGGTGTAGAGCTTCCTGTAGCCGCATGGCGTTCGTACTTAAATATGGAACTAACCATTCCAATTTTCGCTGTCTCTTATACACATCTCCGAGCCCACGAGAC
+
ABAAAFABBBABGGGGGFGGGFFFHHHFGHHGHG3AGHF5ABGHHHHEFFEFHHHFG5GGHGHHHHHHHGGGGGHFGEFGGGGHHHHHHHHHHHBGGHGHHHHHHHFHFGGHHH?FGGGHHHHHGGGFGHHHHHHDC<B@FGHGGGGDG
@M02034:409:000000000-BFKT7:1:1104:23163:8103 1:N:0:35
AAAGTCGAGGTGCCTAAAGTGGCAACCCAGACTGCTCCTCCTGTTGGTGGTGTAGAGCTTCCTGTAGCCGCATGGCGTTCGTACTTAAATATGGAACTAACCATTCCAATTTTCGCTGTCTCTTATACACATCTCCGAGCCCACGAGACA
+
ABCBAFCCCCCCGGGGGGGFGGGHHHHGGHHGHHHHHHHHHHHGGHHEFGGGHHHFHHHHHHHHHHGHHGGGFGHHGGGGGGHHHHHHHHFHHHGFFHGGHHGHHHEHHHHHHHGGGGGHGHHHFHFHFHHHGHGHGCGCDGHGGGGGGF
@M02034:409:000000000-BFKT7:1:1104:13172:8110 1:N:0:35
AAAGTCGAGGTGCCTAAAGTGGCAACCCAGACTGTGTCTAATGTTGGTGGTGTAGAGCTTCCTGTAGCCGCATGGCGTTCGTACTTAAATATGGAACTAACCATTCCAATTTTCGCTGTCTCTTATACACATCTCCGAGCCCACGAGACA
+
ABABBFBBBBBBGGGEGGGGGGGHHHHGGHHGHHHHHHHHHHHHHHHFFGEFFHHGGHHHHHHHGHHHHGGGGGHHGGGGGGHHHHHHHGHHHHFGHHHHHHHHHHGHHHHHHHGGGGGHHHHHFHHHHHFHHFHFGDGGGGHGGGGGGH
@M02034:409:000000000-BFKT7:1:1104:10945:8111 1:N:0:35
AAAGTCGAGGTGCCTAAAGTGGCAACCCAGACTGATGAGACTGTTGGTGGTGTAGAGCTTCCTGTAGCCGCATGGCGTTCGTACTTAAATATGGAACTAACCATTCCAATTTTCGCTGTCTCTTATACACATCTCCGAGCCCACGAGACA
+
ABBBBFBBBBAAGGGGGGGGGGGGFHHGGHHGHHHHHGHHHHHHHHHEFGEFGFHEHGHHHHHHHFHHHGGGGGHFGBEGEEGHHHHHHHHGGHBGFHHHHHHHHHHFGHHHHHGGGGEFHGHHFFHFFFGFHHHBECCDFFHGGCGDGF
@M02034:409:000000000-BFKT7:1:1104:18961:8111 1:N:0:35
AAAGTCGAGGTGCCTAAAGTGGCAACCCAGACTCATCCGCATGTTGGTGGTGTAGAGCTTCCTGTAGCCGCATGGCGTTCGTACTTAAATATGGAACTAACCATTCCAATTTTCGCTGTCTCTTATACACATCTCCGAGCCCACGAGACA
+
ABBCCFCCCCBBGGGGGGGFGGGHHHHGGHHGHHHHHHGGGFGHHHHGGGGGHHHGHHHHHHHHHHHHHGGGGGHHGGGGGGHHHHHHGHHHHGGGHHHHHHHHHHGHHHHHHHGGGGGGHHHHGHHHHHFHHHFHGFGGGGHGGGGGGG
@M02034:409:000000000-BFKT7:1:1104:22905:8111 1:N:0:35
AAAGTCGAGGTGCCTAAAGTGGCAACCCAGACTCCGTCGCCTGTTGGTGGTGTAGAGCTTCCTGTAGCCGCATGGCGTTCGTACTTAAATATGGAACTAACCATTCCAATTTTCGCTGTCTCTTATACACATCCCGAGCCCACGAGACAG
+
BBB?AFBBBBABGGGGGGGGGGGHHGHGGGHGHHHGHHGGGGHHHHHGGGGFHHHEGGHGHHHHGHHGHGGCEGHHGGGGGGHHHHGFFHHHHH3FFHHHHHFHFHFFHHHFHHCDEFDFHHHHFFGGDHDHHHHDD?FCGHGCDCDDHG
@M02034:409:000000000-BFKT7:1:1104:21619:8117 1:N:0:35
AAAGTCGAGGTGCCTAAAGTGGCAACCCAGACTCCTCCGTCGGTTGGTGGTGTAGAGCTTCCTGTAGCCGCATGGCGTTCGTACTTAAATATGGAACTAACCATTCCAATTTTCGCTGTCTCTTATACACATCTCCGAGCCCACGAGACA
+
BBBAAFAAA>>AGGGGGFGFGFEFGFFEFGHFGGFHHHE2BEAAAECAFAABGFHHGGDGFHHHGHHFHGEEGGGHGFGFGEFHHHHHGHHGHE33FGHBGHEFGHHFHHHHGHCGGGAHHFGHDGGF2FFHFFGFC/</@CEFCCCGGF
@M02034:409:000000000-BFKT7:1:1104:19151:8119 1:N:0:35
AAAGTCGAGGTGCCTAAAGTGGCAACCCAGACTGAGAATCGGGTTGGTGGTGTAGAGCTTCCTGTAGCCGCATGGCGTTCGTACTTAAATATGGAACTAACCATTCCAATTTTCGCTGTCTCTTATACACATCTCCGAGCCCACGAGACA
+
CCCCCFCCCCCCGGGGGGGGGGGHHHHGGHHGHHHHHHHHHGGHGGGGGGFFHHHFHHHHHHHHHHHHHGGGGGHHGFGGGGHHHHHHHHHHHHHHHHHGHHHHHHHHHHHHHHGGGGGHHHHHHHGHHHHHHHFGGBGGGGHGC/DGGG
@M02034:409:000000000-BFKT7:1:1104:6837:8120 1:N:0:35
AAAGTCGAGGTGCCTAAAGTGGCAACCCAGACTGCGAATCAGGTTGGTGGTGTAGAGCTTCCTGTAGCCGCATGGCGTTCGTACTTAAATATGGTACTAACCATTCCAATTTTCGCTGTCTCTTATACACATCTCCGAGCCCACGAGACA
+
ABBCAFBCCCBCGGGGGGGGGGGHHHHGGHHGHHCEEAEDFFGGGC0AAAEEA3D5BABE5BFGGBE5FEE?EEF1>B>CE?2FGHHHGGH4ED44BEHH303B?4G4BFEHGB/EGE/F?DFD?3GFFGHCGDGBC<BCGEGEFGGGGG
@M02034:409:000000000-BFKT7:1:1104:17228:8132 1:N:0:35
AAAGTCGAGGTGCCTAAAGTGGCAACCCAGACTGGTGCGGGGGTTGGTGGTGTAGAGCTTCCTGTAGCCGCATGGCGTTCGTACTTAAATATGGAACTAACCATTCCAATTTTCGCTGTCTCTTATACACATCTCCGAGCCCACGAGACA
+
BBCCAFBBCCBBGGGGGGGFGGG4FHHGGHHGHHHHHHGGGGGFGGGGFGEGHGHFGHHHHHHHGHHHHGGGGGHHGGGGGGHHHHHHHHHHHHFFHHHGHHGHHHGHHGHHHHGGGGGGHHHHHHGHFHHFHHFHECCCGGHGGGGGGF
@M02034:409:000000000-BFKT7:1:1104:23638:8132 1:N:0:35
AAAGTCGAGGTGCCTAAAGTGGCAACCCAGACTCATCCGACGGTTGGTGGTGTAGAGCTTCCTGTAGCCGCATGGCGTTCGTACTTAAATATGGAACTAACCATTCCAATTTTCGCTGTCTCTTATACACATCTCCGAGCCCACGAGACA
+
ABBBBFBBBB>AGGGGGDGBFGFFHGHGGHHFHHHGHHGGGGGAFGGGGGEGGHHFGHHHHHHHGFHGHGGGEGHHGGGGGGHHHHHFHHHHHEBGHHHHHHHHHGFHHHHHHHGGGGGGHHHHHHHHFHFHGHHHG/A@GFHGGGGGGF
@M02034:409:000000000-BFKT7:1:1104:13083:8133 1:N:0:35
AAAGTCGAGGTGCCTAAAGTGGCAACCCAGACTGGGACGAGTGTTGGTGGTGTAGAGCTTCCTGTAGCCGCATGGCGTTCGTACTTAAATATGGAACTAACCATTCCAATTTTCGCTGTCTCTTATACACATCTCCGAGCCCACGAGACA
+
CCCCCFCBCCACGGGGGGGGGGGHHHHGGHHGHHHGHHGCEGHGHHHFFGGEAEG5FGFHDGHHHGFFGGGGGGFCFEEGGFFGHHHHHHHFGH33FFGHFFFFGFGFHHHHHHEEGG<F3GHFGFHGHGHHHGHGE@FGGGHGC@DDDG
@M02034:409:000000000-BFKT7:1:1104:20491:8135 1:N:0:35
AAAGTCGAGGTGCCTAAAGTGGCAACCCAGACTAATAATCATGTTGGTGGTGTAGAGCTTCCTGTAGCCGCATGGCGTTCGTACTTAAATATGGAACTAACCATTCCAATTTTCGCTGTCTCTTATACACATCTCCGAGCCCACGAGACA
+
BBBABFBBBBAAFGGGGGGGGGGGGHHDGHGGHHHGHHHGHHHHHHHEFGAFHGGDGFGHHGHFGHHHHGGFEGHHGEEGGEHHHHHHHFGHHGEFGHHHHHHHHHGHHHHHHHGGGGFHHHHHFHFHHHHHHHGGGGGGGAGGGGGGGG
@M02034:409:000000000-BFKT7:1:1104:13427:8136 1:N:0:35
AAAGTCGAGGTGCCTAAAGTGGCAACCCAGACTGATGCGAAGGTTGGTGGTGTAGAGCTTCCTGTAGCCGCATGGCGTTCGTACTTAAATATGGAACTAACCATTCCAATTTTCGCTGTCTCTTATACACATCTCCGAGCCCACGAGACA
+
ABABBFCCCCBCGGGGGGGGGGGHHHHGGHHGHHHHHHGGGGGHGHGEFGGGHHHDGGHHHHHHHGHHGGGGGGHGGGGGGGHHHHHHHHHHHHFHHHHHHHHHHHHGHHHHHHGGGGGGHHHHHHHHHHFHHHHFD@GCGGHGGGGGGF
@M02034:409:000000000-BFKT7:1:1104:21295:8142 1:N:0:35
AAAGTCGAGGTGCCTAAAGTGGCAACCCAGACTGCGGTGGAGGTTGGTGGTGTAGAGCTTCCTGTAGCCGCATGGCGTTCGTACTTAAATATGGAACTAACCATTCCAATTTTCGCTGTCTCTTATACACATCTCGAGCCCACGAGACAG
+
BBBBBFBBBBBBGGGGBFGGGGGHHHHGGHHGHHHGGEEGFHGGFFGGEGEFGHHGFFHHHHHHHGHGFGGGGGHGEGGGGEFHHHHHHHHHGHDFFHHGFG3FGHFFGGHHHHGGGCEGHHHHFHHFHHHHHHHG2CDCGHEFCGGGGH
@M02034:409:000000000-BFKT7:1:1104:14057:8144 1:N:0:35
AAAGTCGAGGTGCCTAAAGTGGCAACCCAGACTGAGGGGAGGGTTGGTGGTGTAGAGCTTCCTGTAGCCGCATGGCGTTCGTACTTAAATATGGAACTAACCATTCCAATTTTCGCTGTCTCTTATACACATCTCCGAGCCCACGAGACA
+
BBBAAFAADDBBGGGFGGGBGGGHHHHGGEHGHHHFFEEEEGGEFFGEFGEFFGFGGBFHHHHHHHGFFEGGGGHFEEGGGE??FGGHFHHFGHGHHHHHHHGHHHEHHHGHHGCDDDBGHHHGFHGHHHFGFHFFA@?/@EEGC@-.AG
@M02034:409:000000000-BFKT7:1:1104:13510:8145 1:N:0:35
AAAGTCGAGGTGCCTAAAGTGGCAACCCAGACTCAGAATCAGGTTGGTGGTGTAGAGCTTCCTGTAGCCGCATGGCGTTCGTACTTAAATATGGAACTAACCATTCCAATTTTCGCTGTCTCTTATACACATCTCCGAGCCCACGAGACA
+
BBCCCFCCCCCCGGGGGGGFGGGHHHHGGHHGHHHHHHHHHHHHHHGGFEEFHHHGHHHHHHHHHHHHHGGGGGHHGGGGGGHHHHHHHHHHHHHHHHHGHHGHHHGHHHHHHHGGGGGHHHHHHHHHHHEGHHHHF/DCGGHGGGGGGF
@M02034:409:000000000-BFKT7:1:1104:7561:8146 1:N:0:35
AAAGTCGAGGTGCCTAAAGTGGCAACCCAGACTAAGAATAATGTTGGTGGTGTAGAGCTTCCTGTAGCCGCATGGCGTTCGTACTTAAATATGGAACTAACCATTCCAATTTTCGCTGTCTCTTATACACATCTCCGAGCCCACGAGACA
+
CCCCCFCCCCABGGGGGGGGGGGGHHHGGHHGHFHHHHHHHGHHHHHFFEEFHHHGGHHHHHHHHHHHHGGGGGHHGFGGGGGHHHHHGHHHHHFFFHHGHHHHHHGHHHHHHFFGGGGGHHHHFHHHHHGHHHFHD@FCCGHGGGGGGG
@M02034:409:000000000-BFKT7:1:1104:11304:8147 1:N:0:35
AAAGTCGAGGTGCCTAAAGTGGCAACCCAGACTCCGTCTACTGTTGGTGGTGTAGAGCTTCCTGTAGCCGCATGGCGTTCGTACTTAAATATGGAACTAACCATTCCAATTTTCGCTGTCTCTTATACACATCTCCGAGCCCACG
+
A@BBAFABBBBBGGG5AGFFFGGHHGHGGHHGHHGGGFGHFHHGHHHEFFEGEHHHHEGFFHHHHFHGHGGGGGHHGEGGGGEHGHHFHHGHHGGBCHFFGEDGHGEGFFHHHHGFGGFHHHHHGGFGHFFHGGFDF/@?CAEGG
@M02034:409:000000000-BFKT7:1:1104:20480:8148 1:N:0:35
AAAGTCGAGGTGCCTAAAGTGGCAACCCAGACTAATAATCATGTTGGTGGTGTAGAGCTTCCTGTAGCCGCATGGCGTTCGTACTTAAATATGGAACTAACCATTCCAATTTTCGCTGTCTCTTATACACATCTCCGAGCCCACGAGACA
+
BBBAADAABBABGGGGGGGGGGGHGHHGGHHGHHHHHHHHGHBGHGHEG?EFGFHFHHHHHHFHHGHGHGGGGEFEFEEGGFBHHHGGGHHHHBE3FGHGGFFHHHGGHHHHHFEGG?EHFHHFBGHGGBFGFHF2C/CBCFHGGGGGGC
@M02034:409:000000000-BFKT7:1:1104:8193:8150 1:N:0:35
AAAGTCGAGGTGCCTAAAGTGGCAACCCAGACTAATCCTCTGGTTGGTGGTGTAGAGCTTCCTGTAGCCGCATGGCGTTCGTACTTAAATATGGAACTAACCATTCCAATTTTCGCTGTCTCTTATACACATCTCCGAGCCCACGAGACA
+
A1>AAFAA@D>ACEFGGGGGGGCHFGHGGCHCEEFGHFGCAFHGGAEEEE?FFHF2BGDFGCGFHHBFHGCEEGHHGGGFEEFGEHFH1EHFHBGFHHFF@GDGHFB>GEHHHHGFGGFHEFHHHHFHEHGHBDFGECGCCGFGGCCG?G
@M02034:409:000000000-BFKT7:1:1104:22122:8150 1:N:0:35
AAAGTCGAGGTGCCTAAAGTGGCAACCCAGACTGAGCCTAGGGTTGGTGGTGTAGAGCTTCCTGTAGCCGCATGGCGTTCGTACTTAAATATGGAACTAACCATTCCAATTTTCGCTGTCTCTATACACATCTCCGAGCCCACGAGACAG
+
BCCCBFCBCCBBGGGGGGGGGGGHHHHGGHHGHHHHHHHHHGHGHGGEFGFFGFHEGHHHHHHHHGHFGGGGGGHGGFGGGEGHHGHHHHHHHHEFGHHHGFFHHGHGHHHHHFGGGGEFHGHHHHGHHFHHHHHGCGGGGHGGGGGGGH
@M02034:409:000000000-BFKT7:1:1104:17888:8153 1:N:0:35
AAAGTCGAGGTGCCTAAAGTGGCAACCCAGACTAGGAATGAGGTTGGTGGTGTAGAGCTTCCTGTAGCCGCATGGCGTTCGTACTTAAATATGGAACTAACCATTCCAATTTTCGCTGTCTCTTATACACATCTCCGAGCCCACGAGACA
+
CCCCCFBCCCABGGGGGGGGGGGGHHHGGHHGHHHHHHHHHHHGGHGGFEFFHHHGGHHHHHHHHHHHHGGGFFHHGGGGGGHHHHHHHHHHHHGHGHHHGHHHHHGHGHHHHHGGGGGHHGHHHHHHGHGHGHGGFCGGGGHGGGGGGH
@M02034:409:000000000-BFKT7:1:1104:7520:8155 1:N:0:35
AAAGTCGAGGTGCCTAAAGTGGCAACCCAGACTGATGGTATGGTTGGTGGTGTAGAGCTTCCTGTAGCCGCATGGCGTTCGTACTTAAATATGGAACTAACCATTCCAATTTTCGCTGTCTCTTATACACATCTC
+
ABAABD3ADBABGGGC4FGGGGGCFHHDCGHGHH3AFAB5FFHHGA22BEFFG3F5B53BECGFAB5FF1E01EAA??FFDABGFHHB34BGHHBFG3FHFCFFFGH4?F3F44>/ED/3?GFG?F2B?1B1FDG
@M02034:409:000000000-BFKT7:1:1104:9972:8157 1:N:0:35
AAAGTCGAGGTGCCTAAAGTGGCAACCCAGACTCATCCTACGGTTGGTGGTGTAGAGCTTCCTGTAGCCGCATGGCGTTCGTACTTAAATATGGAACTAACCATTCCAATTTTCGCTGTCTCTTATACACATCTCGGAGCCCACGAGACA
+
CCCCCFCCCCCCGGGGGGGGGGGHHHHGGHHGHHHFHGHGGGGHGGGEF1EFA3G5DBFGDGHHDAF5BEG0EFH1E?>FFE2?EGHHGHHGFB33@BDFBB3BD?H4EHHHHECEFD?EEDFG33D3?2FCGFH0?/<>//?=ADGGDC
@M02034:409:000000000-BFKT7:1:1104:13307:8157 1:N:0:35
AAAGTCGAGGTGCCTAAAGTGGCAACCCAGACTGTGAATGAGGTTGGTGGTGTAGAGCTTCCTGTAGCCGCATGGCGTTCGTACTTAAATATGGAACTAACCATTCCAATTTTCGCTGTCTCTTATACACATCTCCGAGCCCACGAGACA
+
CCCCBFBBCCCBGGGGGGGGGGGHHHHGGHHGHHHHHHHHHHHHGGGGGGGGHHHHHHHHHHHHHHGHHGGGGGHHGGGGGGHHHHHHHHHHHHGHHHHHHHHHHHGHFHHHHHGGGGGHHGHHHHHFHHHHHHGHGCFDCGHGGGFGGH
@M02034:409:000000000-BFKT7:1:1104:19288:8160 1:N:0:35
AAAGTCGAGGTGCCTAAAGTGGCAACCCAGACTACGACGAATGTTGGTGGTGTAGAGCTTCCTGTAGCCGCATGGCGTTCGTACTTAAATATGGAACTAACCATTCCAATTTTCGCTGTCTCTTATACACATCTCCGAGCCCACGAGACA
+
CCCCCFBCCCBCGGGGGGGGGGGHHHHGGHHGHHHGGGGGGGHGHHFGGCGGGHHDGGHHGHHHHHHHFGGGGGHFGEGGGFGHHHHGFHHHHGDGFHHHGHDGHHHGHHHHHHCFGDGGHHHHEHHHHHHHCGGEF>DGCEHGGGGGGH
@M02034:409:000000000-BFKT7:1:1104:22016:8160 1:N:0:35
AAAGTCGAGGTGCCTAAAGTGGCAACCCAGACTGAGAAGAAGGTTGGTGGTGTAGAGCTTCCTGTAGCCGCATGGCGTTCGTACTTAAATATGGAACTAACCATTCCAATTTTCGCTGTCTCTTATACACATCTCCGAGCCCACGAGACA
+
CCCCCFCCCCBBGGGGGGGGGGGHHHHGGHHGHHHHHHHHHHHHHHGEFGEFHHHGHHHHHHHHHHHHHGGGGGHHGEGGGEHHHHHHHHHHHHHHGHHGHHGHHHGGHHHHHHGGGGGHHHHHHHHHGHGHHHHHGGGGGGHGGGGGGF
@M02034:409:000000000-BFKT7:1:1104:11311:8164 1:N:0:35
AAAGTCGAGGTGCCTAAAGTGGCAACCCAGACTCCGTCTACTGTTGGTGGTGTAGAGCTTCCTGTAGCCGCATGGCGTTCGTACTTAAATATGGAACTAACCATTCCAATTTTCGCTGTCTCTTATACACATCTCCGAGCCCACGAGACA
+
AAABBFBBBBAAGGGGGGGGGFGHHEFEGHHGHHHGHHHHHHHHHFGBFFGFHFH5GHHHHHHHHHHHHGGGEFHHGEGGFFHHHHHFGHHHHGBFGHHHHHHHHHHFGHHHHHGGGAEGHHHHGDGFDHFHHHHFF?CFGGHGFGGGGG
@M02034:409:000000000-BFKT7:1:1104:22394:8169 1:N:0:35
AAAGTCGAGGTGCCTAAAGTGGCAACCCAGACTGAGGAGCATGTTGGTGGTGTAGAGCTTCCTGTAGCCGCATGGCGTTCGTACTTAAATATGGAACTAACCATTCCAATTTTCGCTGTCTCTTATACACATCTCCGAGCCCACGAGACA
+
CCCCCFCCCCABGGGGGGGFGGGHHHHFGHHGHHHGGHGHDHHGHHEEFFEFHHGFGHHGHHHHHGGFGGGGGGHHGGGGGGHHHHHGHHHHHGDDGHHGHHGHHHHHGHHHHGCFGGGHHHHHHHFHFHEHFHFDE/><DGHGGCCGGG
@M02034:409:000000000-BFKT7:1:1104:20402:8170 1:N:0:35
AAAGTCGAGGTGCCTAAAGTGGCAACCCAGACTGGGTTTGAGGTTGGTGGTGTAGAGCTTCCTGTAGCCGCATGGCGTTCGTACTTAAATATGGAACTAACCATTCCAATTTTCGCTGTCTCTTATACACATCTCCGAGCCCACGAGACA
+
CCCCBFCCCCCCGGGGGGGFGGGHHHHGGHHGHHHHGFEGHGHFHHGFGGGGHHHHHGHHHHHHHHHHHFGFGGHHEEGGGGHHHGHHHHHHHHFFHFHHHHHHHHHHEGHHHHGGGGGGHGHHHHHHFHFHHGG2C@DCG/GGGGCAEC
@M02034:409:000000000-BFKT7:1:1104:26919:8170 1:N:0:35
AAAGTCGAGGTGCCTAAAGTGGCAACCCAGACTGGTCCTACTGTTGGTGGTGTAGAGCTTCCTGTAGCCGCATGGCGTTCGTACTTAAATATGGAACTAACCATTCCAATTTTCGCTGTCTCTTATACACATCTCCGAGCCCACGAGACA
+
CCCCBFBCCBACGGGGGGGGGGGHHHHGGHHGHHGHHHHHHHGHHFHEEGFFHHHEGFGHHHHHHHFDGEGCGGHFEEGGGEFHGHHHHHHHHGDBGHHHHHGFGGHGHHFHHHGGGGEGHFHBFGHGGCHFHHGDFCCGGGGGGGGGGC
@M02034:409:000000000-BFKT7:1:1104:9961:8171 1:N:0:35
AAAGTCGAGGTGCCTAAAGTGGCAACCCAGACTCATCCTACGGTTGGTG
+
AAAAABAA11AAGGGGG11FGGGHHHHGGHHGHG1FFGFEG/?GFE//A
@M02034:409:000000000-BFKT7:1:1104:7515:8174 1:N:0:35
AAAGTCGAGGTGCCTAAAGTGGCAACCCAGACTGATGGTATGGTTGGTGGTGTAGAGCTTCCTGTAGCCGCATGGCGTTCGTACTTAAATATGGAACTAACCATTCCAATTTTCGCTGTCTCTTATACACATCTCCGAGCCCACGAGACA
+
AAAABFBBBBABGGGGGGGGGGGGGGHGGHHGHHHFHHFGHHHHHGGEFFEFGHHEHHHHHHHHGHHHHGGGGGHHFEEGGFHHHHHGHHFHGGFGFHHHHHHHHHHGHHHHHHFGGGFHGHHHHHHHHHGHHHHGGBGGGGHGGGGGGF
@M02034:409:000000000-BFKT7:1:1104:3690:8179 1:N:0:35
AAAGTCGAGGTGCCTAAAGTGGCAACCCAGACTAATCATCAGGTTGGTGGTGTAGAGCTTCCTGTAGCCGCATGGCGTTCGTACTTAAATATGGAACTAACCATTCCAATTTTCGCTGTCTCTTATACACATCTCCGAGCCCACG
+
>AABBFBBBB>AGGGGGFGFFFFHHHHGGHHDHF3FGFHHFFFDFGGGGGGGHGDAGBGHBGGHHHHGGGCEEEGHGGEEEGHGGFGFFHFHHHBFFGGFHHBGGDBF4FEGHGEEFGEFHHGGFGB3BCFHFF32A/B></?CB
@M02034:409:000000000-BFKT7:1:1104:14163:8179 1:N:0:35
AAAGTCGAGGTGCCTAAAGTGGCAACCCAGACTCCGTCTTCTGTTGGTGGTGTAGAGCTTCCTGTAGCCGCATGGCGTTCGTACTTAAATATGGAACTAACCATTCCAATTTTCGCTGTCTCTTATACACATCTCCGAGCCCACGAGACA
+
AABBCFCCCCABGGGGGGGGGGGGHHHGGHHGHHHGHHHGHHHHHHHEFGEFGHHFGHHHHHHHHHHHHGGGGGHHGFGGGFHHHHHHHHHHHHFGHHHHHGHHHHGHHHHHHHGGGGGFHHHHHHHHHHHHGHGHEB/BDGHGGGGGGH
@M02034:409:000000000-BFKT7:1:1104:10131:8183 1:N:0:35
AAAGTCGAGGTGCCTAAAGTGGCAACCCAGACTGTGAAGCCTGTTGGTGGTGTAGAGCTTCCTGTAGCCGCATGGCGTTCGTACTTAAATATGGAACTAACCATTCCAATTTTCGCTGTCTCTTATACACATTCCGAGCCCACGAGACAG
+
>AAB35>ADBAAGGGGGGGGGGGHHHHGGHHGHHHHHHHHHHHHHHHGGGFGHHHFGHHHHHHHHHHGHGGFGGHHGGGGGGHHHHHHHHHHHHFHGHHHHHGGHHFHHHHHHHGGGGGGHHHHHHHHHFHHHHFH?D?BFHGGCGDGHG
@M02034:409:000000000-BFKT7:1:1104:8414:8184 1:N:0:35
AAAGTCGAGGTGCCTAAAGTGGCAACCCAGACTGAGTGTGGGGTTGGTGGTGTAGAGCTTCCTGTAGCCGCATGGCGTTCGTACTTAAATATGGAACTAACCATTCCAATTTTCGCTGTCTCTTATACACATCTCCGAGCCCACGAGAC
+
BBABAFBBBBAAFGGGGGGFGDFFHGHDGDHGFGFFGGEGDDGEEECGFFEFGHGAGHHHHHHHGFGGHGGGGGHHGFGGGGHHGHEGHHHGGF?EGHGFHHFHHHHHGGHHHHGGGGGHHHHHHHHGFHFHFGHDB@/BCEHGGCGDD
@M02034:409:000000000-BFKT7:1:1104:12679:8184 1:N:0:35
AAAGTCGAGGTGCCTAAAGTGGCAACCCAGACTAATAATCATGTTGGTGGTGTAGAGCTTCCTGTAGCCGCATGGCGTTCGTACTTAAATATGGAACTAACCATTCCAATTTTCGCTGTCTCTTATACACATCTCCGAGC
+
CCCCBFCCCCCCGGGGGGGGGGGHHHHGGHHGHC3G5FHDBGHHFH22A2BCBBF5FEGG5GFDA5D5AEG0EEA1>1>FFECHEFHFBDGFH333FGHH313BFDHEFFGHHD>EF??FEBBFBG4EGGB2FGHDD//<
@M02034:409:000000000-BFKT7:1:1104:3706:8191 1:N:0:35
AAAGTCGAGGTGCCTAAAGTGGCAACCCAGACTAATCATCAGGTTGGTGGTGTAGAGCTTCCTGTAGCCGCATGGCGTTCGTACTTAAATATGGAACTAACCATTCCAATTTTCGCTGTCTCTTATACACATCTCCGAGC
+
AAAAAB>A3>>AEGGBGGGFFBFBBAFEDAFFHCGGHHFHGGBBBBEAFE11BED5DGBHFFFFH5FDG??CEFHHGEGGGFFFHHFD34@FHG3BGFGHFG33FBGBHBGHHEGEE?/FHGHFHGBF?GHB?FFDG//@
@M02034:409:000000000-BFKT7:1:1104:13751:8196 1:N:0:35
AAAGTCGAGGTGCCTAAAGTGGCAACCCAGACTACGAAGAATGTTGGTGGTGTAGAGCTTCCTGTAGCCGCATGGCGTTCGTACTTAAATATGGAACTAACCATTCCAATTTTCGCTGCTCTTATACACATCTCCGAGCCCACGAGACAG
+
CCCCBFCCDDBBGGGGGGGGGGGHHHHGGHHGHHHGGHGGHHHHHHHGGGGGHHHHHHHHHHHHHHHHGGGGGGHHGGGGGGHHHHHHHHHHHHGHHHHHHHHHHHHHHHHHHGGGGGGHHHHGHHFHHHHHHHHGGGGCFHGGGGGGHH
@M02034:409:000000000-BFKT7:1:1104:15213:8200 1:N:0:35
AAAGTCGAGGTGCCTAAAGTGGCAACCCAGACTGAGAAGGAGGTTGGTGGTGTAGAGCTTCCTGTAGCCGCATGGCGTTCGTACTTAAATATGGAACTAACCATTCCAATTTTCGCTGTCTCTTATACACATCTCGAGCCCACGAGACAG
+
>AAABFBBBBBBGGGGGFFEGGDGHHCFGHHGHGEGHHGFAHGEGHGGFGAFGFHGGHHHHFGFHFHFFEGGGGHHEEEGGEFHGHEGBGHHHHFGBE?GGFFFFHFHHHHHHFEDEDGHGHHHGFGGFC22FGBG2ED/FFGGGGGGHE
@M02034:409:000000000-BFKT7:1:1104:10306:8201 1:N:0:35
AAAGTCGAGGTGCCTAAAGTGGCAACCCAGACTGGTGTGGGGGTTGGTGGTGTAGAGCTTCCTGTAGCCGCATGGCGTTCGTACTTAAATATGGAACTAACCATTCCAATTTTCGCTGTCTCTTATACACATCTCCGAGCCCACGAGAC
+
BBCBBFCACCABGGGGGGGGGGGHHHHGGHHGHHAHHAEFGGFG?AE1AAFFGFH5FFGH5GFHGBGBDEEEEGG1>?EFDEECFGHHFHHGHH33BFGG3?3BF4F3FGFHHD/EGFDFHHGF@GHFFF2CGGHBD?DCGGAFC<-.A
@M02034:409:000000000-BFKT7:1:1104:11174:8201 1:N:0:35
AAAGTCGAGGTGCCTAAAGTGGCAACCCAGACTAAGAATCAGGTTGGTGGTGTAGAGCTTCCTGTAGCCGCATGGCGTTCGTACTTAAATATGGAACTAACCATTCCAATTTTCGCTGTCTCTTATACACATCTCCGAGCCCACGAGACA
+
BBCCCFBCCCBBGGGGGGGGGGGHHHHGGHHGHHHHHHHHHHHGGHGEFGEFHHHF5GHHHHHHHHHHHGGGGGHHGGGGGGHHHHHHHHHHHHGFHHHHHHHHHHHGHHHHHHGGGGGHHHHHHHHHHHGHHHHHGCGGGGHGGGCGGC
@M02034:409:000000000-BFKT7:1:1104:6573:8204 1:N:0:35
AAAGTCGAGGTGCCTAAAGTGGCAACCCAGACTAAGCCGACGGTTGGTGGTGTAGAGCTTCCTGTAGCCGCATGGCGTTCGTACTTAAATATGGAACTAACCATTCCAATTTTCGCTGTCTCTTATACACATCTCCGAGCCCACGAGAC
+
AAAAAFAA@DAAGGF1FGGDFBF0FFCACHHFGGGGFGEEEFGAF/EEFAEFEDG2BFGCFGGFEDF2FE?/>>EFEGGFGGHEFHGGDFEDGF111F<C<BFFDGGFHFGDHHCGGGGHFGFDFGFHHGFHHFD1C<//<FCFG?@.E
@M02034:409:000000000-BFKT7:1:1104:21109:8206 1:N:0:35
AAAGTCGAGGTGCCTAAAGTGGCAACCCAGACTTCGAATCATGTTGGTGGTGTAGAGCTTCCTGTAGCCGCATGGCGTTCGTACTTAAATATGGAACTAACCATTCCAATTTTCGCTGTCTCTTATACACATCTCCGAGCCCACGAGACA
+
BCCCCFCBCCCCGGGGGGGGGGGHHHHGGHGGHHHGGHHGHHHHHHGEFGEFHGHGHHHHHHHHHHHHHGGEGGHHGGGGGGEHHHDFFGGHHEBGFGGHHHHHHHHHHHHHHFEGGGGHHHHHFHHHHHHHHHHHGCFFGGHGGGGGFF
@M02034:409:000000000-BFKT7:1:1104:26231:8210 1:N:0:35
AAAGTCGAGGTGCCTAAAGTGGCAACCCAGACTACTAGTAATGTTGGTGGTGTAGAGCTTCCTGTAGCCGCATGGCGTTCGTACTTAAATATGGAACTAACCATTCCAATTTTCGCTGTCTCTTATACACATCTCCGAGCCCACGAGAC
+
BBBBBFBBBBABFGGGGGGGGGGHHGHGGAFFH3GHHHEHFHHHHHHGGEFEHHHGGHHHHHHHHHFHHGGGGGHHGGGGGGFHHH4FEGHHHHDGHHFGEHFHHHHFFHHHHHGDFEGHHGHHHHFFFHGHHHHHF??CGGHGGGG?D
@M02034:409:000000000-BFKT7:1:1104:20414:8213 1:N:0:35
AAAGTCGAGGTGCCTAAAGTGGCAACCCAGACTCTGGATACGGTTGGTGGTGTAGAGCTTCCTGTAGCCGCATGGCGTTCGTACTTAAATATGGAACTAACCATTCCAATTTTCGCTGTCTCTTATACACATCTCCGAGCCCACGAGACA
+
BCCCBFBCCCAAGGGGGGGGGGGGHHHGGHHGHHHHHHHHHGGHGGGEFGEFGGHEGBHHHGHHHHHHHGGGGGHHGEGGGGHHHHHHHHHHHGDHFHHHHHHHHHHHHHHHHGGGGGGHHHHHHHHHGHHHHHHHFCGGGGHECGGGGG
@M02034:409:000000000-BFKT7:1:1104:23805:8215 1:N:0:35
AAAGTCGAGGTGCCTAAAGTGGCAACCCAGACTAATAATAATGTTGGTGGTGTAGAGCTTCCTGTAGCCGCATGGCGTTCGTACTTAAATATGGAACTAACCATTCCAATTTTCGCTGTCTCTTATACACATCTCCGAGCCCACGAG
+
AAABAFA@DDBBGGGGGBGFGGGHHHHGGFGFHHHHHHGFHGFGG52BAEEFC3GFGFHHHHHHFFHHHGGEEAGHGGEECEHHHHFGHHGBGF3GHHHHFHGGFGFFGGHHHB/EEEEBGHHG4FEB?GGC?GFFD//><CCF?/<
@M02034:409:000000000-BFKT7:1:1104:22735:8221 1:N:0:35
AAAGTCGAGGTGCCTAAAGTGGCAACCCAGACTAATAATCATGTTGGTGGTGTAGAGCTTCCTGTAGCCGCATGGCGTTCGTACTTAAATATGGAACTAACCATTCCAATTTTCGCTGTCTCTTATACACATCTCCGAGCCCACGAGAC
+
BBBAAFBBBBAAGGGGGGFDGFGHHHFFGHGGHFHHFFFHHHHGGHHEFFBFGGHBGHHHHHHHHHHHHFGGGGHHGGGGGGHHHHHHHHHHHGGGGHHEHGHHHHHHFGHHHHEGGGGGHGHHFHHHFHFHHHGHGCGCCGHGGGFGG
@M02034:409:000000000-BFKT7:1:1104:23821:8223 1:N:0:35
AAAGTCGAGGTGCCTAAAGTGGCAACCCAGACTAATAATAATGTTGGTGGTGTAGAGCTTCCTGTAGCCGCATGGCGTTCGTACTTAAATATGGAACTAACCATTCCAATTTTCGCTGTCTCTTATACACATCTCCGAGCCCACGAGACA
+
BBBCCFCCCCBCGGGGGGGGGGGHHHHGGHHGHHHHHHHHHHHHHHHGFGEFHHHHHHHHHHHHHHHHHGFGGGHHGFGGEFHHHHHHHHHHHHGFFHHGHHGHHHHHHHHHHHGGGGGHHHHHHHGHFHHHHHHHGCGCGGHGGGGGGE
@M02034:409:000000000-BFKT7:1:1104:16300:8224 1:N:0:35
AAAGTCGAGGTGCCTAAAGTGGCAACCCAGACTCATAATGATGTTGGTGGTGTAGAGCTTCCTGTAGCCGCATGGCGTTCGTACTTAAATATGGAACTAACCATTCCAATTTTCGCTGTCTCTTATACACATCTCCGAGCCCACGAGAC
+
BBBBAFBBBBBBGGGGGFGFGGGHHHFGGHGAGHHGGHHHDGFFFHHECEEFCGGBF5FGDGHHHFHFGEGEEGHFFEFGGFGFHHHHHFFGFG33FGGFC13BEBDB4FDHHHGGGG/BDGFHFHFGFGFGBGFDF@/B/FHGG?@DD
@M02034:409:000000000-BFKT7:1:1104:19789:8225 1:N:0:35
AAAGTCGAGGTGCCTAAAGTGGCAACCCAGACTAAGACGAATGTTGGTGGTGTAGAGCTTCCTGTAGCCGCATGGCGTTCGTACTTAAATATGGAACTAACCATTCCAATTTTCGCTGTCTCTTATACACATCTCCGAGCCCACGAGACA
+
BBCCBFCCCCBCGGGGGGGGGGGHHHHGGHHGHHHHHHGGGHHHHHHGGGFFHHHFGHHHHHHHHHHHHGGGGGHHFFGGGGHHHHHHHHHHHHHHGHHGHHGHHHHHHHHHHFGGGGGHHHHGHHHHGHFHFHHHFBDCDGHGGGGGGF
@M02034:409:000000000-BFKT7:1:1104:16285:8234 1:N:0:35
AAAGTCGAGGTGCCTAAAGTGGCAACCCAGACTCATAATGATGTTGGTGGTGTAGAGCTTCCTGTAGCCGCATGGCGTTCGTACTTAAATATGGAACTAACCATTCCAATTTTCGCTGTCTCTTATACACATCTCCGAGCCCACGAGACA
+
CCCCCFCCCCCCGGGGGGGGGGGHHHHGGHHGHHHHHHHHHHHHHHHEFFEFHHGEHHHHHHHHHHHHHGGGGGHHGFGGGFHHHHHHHHHHHHFGGHHHHHHHHHHGHHHHHHGGGGDHHHHHGHHHGHHGHHHEFBGGGEHGGGGGGG
@M02034:409:000000000-BFKT7:1:1104:22007:8241 1:N:0:35
AAAGTCGAGGTGCCTAAAGTGGCAACCCAGACTGCTTCGGTGGTTGGTGGTGTAGAGCTTCCTGTAGCCGCATGGCGTTCGTACTTAAATATGGAACTAACCATTCCAATTTTCGCTGTCTCTTATACACATCTCCGAGCCCACGAGACA
+
CCCCBFCCCCABGGGGGGGFGGGHHHHGGHHGHHHHHHGGEFGEFGGEFGEFHHHHHHHHHHHHHHHHHGGGGGHHGGGGGFHHHHHHHHHHHHGHGHHGHHGHHHGGHHHHGHGGGGGGHHHHFHGHHHFHHHFBE/D@FGHGGGGGGF
@M02034:409:000000000-BFKT7:1:1104:12561:8257 1:N:0:35
AAAGTCGAGGTGCCTAAAGTGGCAACCCAGACTTCTTCTCAGGTTGGTGGTGTAGAGCTTCCTGTAGCCGCATGGCGTTCGTACTTAAATATGGAACTAACCATTCCAATTTTCGCTGTCTCTTATACACATCTCCGAGCCCACGAGACA
+
CCCCBFCCCCCCGGGGGGGGGGGHHHHGGHHGHHHHHHHHHHHFHHGFFGFGHHHHHHHHHHHHHHHHHGGGGGHHGGGGGGHHHHHHHHHHHHHGGHHHHHGHHHHHHHHHHHGGGGGHHHHHHHHHGFHHHHHHEBFGGGHGGGGGGH
@M02034:409:000000000-BFKT7:1:1104:21970:8269 1:N:0:35
AAAGTCGAGGTGCCTAAAGTGGCAACCCAGACTAATAATAATGTTGGTGGTGTAGAGCTTCCTGTAGCCGCATGGCGTTCGTACTTAAATATGGAACTAACCATTCCAATTTTCGCTGTCTCTTATACACATCTCCGAGCCCACGAGACA
+
AB3AAFABDAABGGGGGGGGGGFCF44?FFHDGHHGGHFBGGFHHHGAF2AFGDDEG5AGGEHFFFF5FE?AEEH1>BEFGEHGFGDGGFEEGBEGHHFFGAGGHGHD4FFHGDEEGD/34FGHDGDF4FG2FGFFF/BCCEEGC/@DGG
@M02034:409:000000000-BFKT7:1:1104:22216:8275 1:N:0:35
AAAGTCGAGGTGCCTAAAGTGGCAACCCAGACTCCGCAGCAGGTTGGTGGTGTAGAGCTTCCTGTAGCCGCATGGCGTTCGTACTTAAATATGGAACTAACCATTCCAATTTTCGCTGTCTCTTATACACATCTCCGAGCCCACGAGAC
+
CCCCCFBBCCCCGGGGGGGGGGGHHHHGGHHGHGH?FGC2G2GGGHGFFGFGHHHHHHHHHHHHHHHHHGGGGGHHGGGGGGHHHHHHHHHHHHFHHHHHHHHHHHGHHHHHHHGGGGGHHHHHHHHHFHHHHHHHGCGGGGHGGGGGG
@M02034:409:000000000-BFKT7:1:1104:10400:8275 1:N:0:35
AAAGTCGAGGTGCCTAAAGTGGCAACCCAGACTACGGATCATGTTGGTGGTGTAGAGC
+
BBBBBFBBBBBBGGGGGGGGGGGHCHHGGHHGHGF2EAEFFGFHEH2EE1E1A3D5B5
@M02034:409:000000000-BFKT7:1:1104:15605:8289 1:N:0:35
AAAGTCGAGGTGCCTAAAGTGGCAACCCAGACTAAGACGCAGGTTGGTGGTGTAGAGCTTCCTGTAGCCGCATGGCGTTCGTACTTAAATATGGAACTAACCATTCCAATTTTCGCTGTCTCTTATACACATCTCCGAGCCCA
+
AABAAFBBBBBBGGGGFBFFFFGGHHHFGGHGHHGGHHGGGGGBFGGEAEFEGFFDFGHBGF5GFEHHEEEEGGHFFGGGG1EGHGFGGFBGGGF?GBGFCH3GHFEBGHHHHGFC?EC2DFFHFHG3?2BGFFHDC@FC/?C
@M02034:409:000000000-BFKT7:1:1104:7806:8298 1:N:0:35
AAAGTCGAGGTGCCTAAAGTGGCAACCCAGACTAATAATAATGTTGGTGGTGCAGAGCTTCCTGTAGCCGCATGGCGTTCGTACTTAAATATGGAACTAACCATTCCAATTTTCGCTGTCTCTTATACACACCTCCGAGCCCACGAGAC
+
BBBBBFABDBBBGGGGGGGGGGGHHHHGGHCEHGGHD5G5EGFEAEEECEG23AD5A3AE5BFGF5A5AEFEGD11>>0?>??11BGFHGH4@F33FGFHB13B34F44FBG?4/AAE/F4BGEFE?4?FF/?BFCBC/@/FGEGDGGD
@M02034:409:000000000-BFKT7:1:1104:15369:8317 1:N:0:35
AAAGTCGAGGTGCCTAAAGTGGCAACCCAGGCTAGTTTGGTTGGTGGTGTAGAGCTTCCTGTAGCCGCATGGCGTTCGTACTTAAATATGGAACTAACCATTCCAATTTTCGCTGTCTCTTATACACATCTCCGAGCCCACGAGACAGGC
+
BBBBBFBBBBBBGGGGBGGGGGGHHHHGGHGHHHHFGHHGHHGGEFGEFFHHFHHHHHHHHHHHHHFFEGEHGGFGGGGHEGHHGGHGHHHGFHHFFGFFFHHGHHGHHHFGGGGGFHHHHEHHFFHGHHHH2C/B@CE/CC/CDGHGEF
@M02034:409:000000000-BFKT7:1:1104:23999:8324 1:N:0:35
AAAGTCGAGGTGCCTAAAGTGGCAACCCAGACTAAGACTAATGTTGGTGGTGTAGAGCTTCCTGTAGCCGCATGGCGTTCGTACTTAAATATGGAACTAACCATTCCAATTTTCGCTGTCTCTTATACACATCTCCGAGCCCACGAGACA
+
BBBBBFBBBBBBGGGGGGGFGFGFFGFGGGHGHHHHFFHHHHFHHBGAFEBFGFHFHFHHHHHFHHHHHGFGFFHHG>EEGEHHHHHGGFHHHGBGGHGHHHHHHHHFHHHHHEEGGGGHHHHHFHHHHHHEHHGFD?CG/FGGGGGGGG
@M02034:409:000000000-BFKT7:1:1104:13651:8326 1:N:0:35
AAAGTCGAGGTGCCTAAAGTGGCAACCCAGACTCCTAAGTCGGTTGGTGGTGTAGAGCTTCCTGTAGCCGCATGGCGTTCGTACTTAAATATGGAACTAACCATTCCAATTTTCGCTGTCTCTTATACACATCTCCGAGCCCACGGACAG
+
BCBCCFCCCCBCGGGGGFGGGGGHHHHGGHHGHHHHHHHGHGGFGGGGFGGGHHHHHHHHHHHHHHHHHGGGGGHHGGGGGGGHHHHHFHGHHHGHHHHHHHHHHHHHHHHHHHGGGGGHHHHHHHGHFHFHHGFGDBGFGEHFGFGGGF
@M02034:409:000000000-BFKT7:1:1104:18872:8333 1:N:0:35
AAAGTCGAGGTGCCTAAAGTGGCAACCCAGACTAATAAGCAGGTTGGTGGTGTAGAGCTTCCTGTAGCCGCATGGCGTTCGTACTTAAATATGGAACTAACCATTCCAATTTTCGCTGTCTCTTATACACATCTCCGAGCCCACGAGACA
+
BBBBBFBBBBAAGGGGGGGGGGGGHHHAFHGGHHHHHHHHHHHGFGGGGGGGHHHDGHHHHHHGHHHFHGGGGGHHGGGGGEHHHHHFHHHHHGDEGFHHHFHHHHGGFGHHHHGGGGEBGHGGGHHHHGHEHHHFF/CCGGHGGGGFFF
@M02034:409:000000000-BFKT7:1:1104:3979:8337 1:N:0:35
AAAGTCGAGGTGCCTAAAGTGGCAACCCAGACTAATAAGAATGTTGGTGGTGTAGAGCTTCCTGTAGCCGCATGGCGTTCGTACTTAAATATGGAACTAACCATTCCAATTTTCGCTGTCTCTTATACACATCTCCGAGCCCACGAGACA
+
BCCCCFCCCCCCGGGGGGGGGGGHHHHGGHHGHHHHHGGGHHHHHHHFFGGGHHHFGHHHHHHHHFHGHGFGGGHHGEGGGGHHHHHHHHHHHHFGFHGHHHGGHHHHHGHHHHGGGGGHHHHHFGHHHHGHHHHGFCGCGGEFGGFFGF
@M02034:409:000000000-BFKT7:1:1104:11132:8338 1:N:0:35
AAAGTCGAGGTGCCTAAAGTGGCAACCCAGACTCAGACGGATGTTGGTGGTGTAGAGCTTCCTGTAGCCGCATGGCGTTCGTACTTAAATATGGAACTAACCATTCCAATTTTCGCTGTCTCTTATACACATCTCCGAGCCCACGAGACA
+
BBAABFBBBBAAGGGGGGGGGGGHHHHGGHHGHHHHHHGGGFGHHHHEGGEFHHHFHFHHHHHHHHHHGGGGGGHHGGGGGGFHHHHHHHHHHHHHHHHHHHHHHHHHHHHHHFFGGGGHHHHHGHHHHHHHHHFGEBFGGGHGGGCGGG
@M02034:409:000000000-BFKT7:1:1104:26939:8339 1:N:0:35
AAAGTCGAGGTGCCTAAAGTGGCAACCCAGACTCCTCCTGCTGTTGGTGGTGTAGAGCTTCCTGTAGCCGCATGGCGTTCGTACTTAAATATGGAACTAACCATTCCAATTTTCGCTGTCTCTTATACACATCTCCGAGCCCACGAGACA
+
ABABCFCCCCBBGGGGGGGGGGGGFGHGGHHGHHHHHHHHGGHHHHHEGGEFGHHFHHHHHGHFGHHHHGEGGGHGEEGFFGFHHHHHHHGHHHGGFHGFGFHHHGHGHHHHHHGGGGGGHHHHHHGHFHGHHHGHGGGGGGHGGGGGGG
@M02034:409:000000000-BFKT7:1:1104:10836:8342 1:N:0:35
AAAGTCGAGGTGCCTAAAGTGGCAACCCAGACTCCTCCGTCGGTTGGTGGTGTAGAGCTTCCTGTAGCCGCATGGCGTTCGTACTTAAATATGGAACTAACCATTCCAATTTTCGCTGTCTCTTATACACATCTCCGA
+
AABA3DA>AD24GGFDFDAAFGGGBGFGFG2FHHHHGHGAFEFEEG?1AE11ADGFGBGGHHHHH5FGFEEEFGHHGGGGGGHHHHHHBDGHFHFG3FD33FGHHGF4GHHGHGGF/?CDFDBGFGDG3CBFGG2</>
@M02034:409:000000000-BFKT7:1:1104:25813:8342 1:N:0:35
AAAGTCGAGGTGCCTAAAGTGGCAACCCAGACTTCTCGGGGTGTTGGTGGTGTAGAGCTTCCTGTAGCCGCATGGCGTTCGTACTTAAATATGGAACTAACCATTCCAATTTTCGCTGTCTCTTATACACATCTCCGAGCCCACGAGAC
+
BBBBBFBBBBBBGGGGGGGGGGGHHHHGGGHCGDDHGGGGGGGGGHEEEEEAAAFAFDGHBGHHFDD5BEG>EEFF@?>FEGFEGGHHDGGFDF33FGHHFEDBFGHFFGGHHHEGGDBGHHHGDDGDGFGCGFHBB<<C/CGFG-CGG
@M02034:409:000000000-BFKT7:1:1104:7979:8345 1:N:0:35
AAAGTCGAGGTGCCTAAAGTGGCAACCCAGACTAAGAATCAGGTTGGTGGTGTAGAGCTTCCTGTAGCCGCATGGCGTTCGTACTTAAATATGGAACTAACCATTCCAATTTTCGCTGTCTCTTATACACATCTCCGAGCCCACGAGACA
+
BBBBAFBBBDBAGGGGGGGFGGGGFHFFGHHGHHGHHHHHHHGHHHGEFE1FFGHHGHHHFFHHGHHHHEFEGGHHGEFGGEHHHFGHHHGHHGFFFHDFGHGHHGGFHHHGHDEEFGGFHFFFFGGBFGFHFGFDEBC@GGHGFFGGCC
@M02034:409:000000000-BFKT7:1:1104:9950:8347 1:N:0:35
AAAGTCGAGGTGCCTAAAGTGGCAACCTAGACTCAGATGTCTGTTGGTGGTGTAGAGCTTCCTGTAGCCGCATGGCGTTCGTACTTAAATATGGAACTAACCATTCCAATTTTCGCTGTCTCTTATACACATCTCCGAGCCCACGAGACA
+
BBBBBFBBDBABGGGGGGGGGGGHHHHHGHHHHGFFCHHHHHFGGBFEGFGGHAG5FFFGGHHHHGHGHGGCEGGFEEEGGFFHGHHHHHHHHF3BEFGHGCFGGFH4FGGHHD>EGEEGFHHFEGFFHGHHHHHFF/BCCFEFC?DDGF
@M02034:409:000000000-BFKT7:1:1104:3995:8347 1:N:0:35
AAAGTCGAGGTGCCTAAAGTGGCAACCCAGACTAATAAGAATGTTGGTGGTGTAGAGCTTCCTGTAGCCGCATGGCGTTCGTACTTAAATATGGAACTAACCATTCCAATTTTCGCTGTCTCTTATACACATCTCCGAGCCCACGAGACA
+
BBBBADAABDAAGGGGGGGGGGGHHHHGFHHGHGHHHHGBGE5FHHA2A2EFGGFDEEHHFHFHG5GFHFFEGDCCE1EFFFGHAFHHHHFBFB33FGFHGF3GFHHGFGBGHF>EG/EEEGHHHHFFFHFCGHGFG?/BCFEGCGGGGC
@M02034:409:000000000-BFKT7:1:1104:11125:8354 1:N:0:35
AAAGTCGAGGTGCCTAAAGTGGCAACCCAGACTCAGACGGATGTTGGTGGTGTAGAGCTTCCTGTAGCCGCATGGCGTTCGTACTTAAATATGGAACTAACCATTCCAATTTTCGCTGTCTCTTATACACATCTCCGAGCCCACGAGACA
+
A3>AAFABD@AAFGFGGGGGGGGCHHHGGFHGHHHCGFE2EEEGGBAEF1EFGFH5F5BFDHFFHDEBDEE>EEG1EEEGGFEHFGH3@GHHHHFGFHHHF03FHHHFDFHHH4@FGGEHEDGHFG?FGFFGFGFFF@BD@FEF?CG<CG
@M02034:409:000000000-BFKT7:1:1104:12813:8354 1:N:0:35
AAAGTCGAGGTGCCTAAAGTGGCAACCCAGACTAAGGAGCCGGTTGGTGGTGTAGAGCTTCCTGTAGCCGCGTGGCGTTCGTACTTAAATATGGAACTAACCATTCCAATTTTCGCTGTCTCTTATACACATCTCCG
+
A??33B>A?AAABGGGCFGFGCFH4GHGGHHGHCCBFHHFGGGEEGGEEE1FFHG5DFHHHHFHH5FFFEE/>/EEEG/?EFFGHHGF3FFHFFFHHHHHGEDGFF?4BGGHHHGFGGDFHFBHHGHGHHFGF1>1?
@M02034:409:000000000-BFKT7:1:1104:23920:8356 1:N:0:35
AAAGTCGAGGTGCCTAAAGTGGCAACCCAGACTGATAAGAATGTTGGTGGTGTAGAGCTTCCTGTAGCCGCATGGCGTTCGTACTTAAATATGGAACTAACCATTCCAATTTTCGCTGTCTCTTAT
+
>3AAAFBABB2AGGGBB44BBGAGHCEEGH2FHHCHHHGH5FHGGG2BAE21BAGHBDFFG3FGFFH5BEA0BEF1EAEE??GFFHFH3@GFHHGFGC3@3?DFGBFFDHHHHEE?/EEFEBFGBD
@M02034:409:000000000-BFKT7:1:1104:15201:8369 1:N:0:35
AAAGTCGAGGTGCCTAAAGTGGCAACCCAGACTACTTCGCCTGTTGGTGGTGTAGAGCTTCCTGTAGCCGCATGGCGTTCGTACTTAAATATGGAACTAACCATTCCAATTTTCGCTGTCTCTTATACACATCTCCGAGCCCACGAGACA
+
AAAABFAADDAAFGFGGGGGGDFBGHHAFGAFHFFFHHCEAEEFFG2FFEEEAGH55FFGFHHFGH5EHFGGGGHHGEEGGGGHFHHBHGBGHFB3BGFHHHFHDFHH4GFHHH@EF/?3FEGDGHG2BFDFFGGFF/CCGGHGGGDGGF
@M02034:409:000000000-BFKT7:1:1104:23909:8371 1:N:0:35
AAAGTCGAGGTGCCTAAAGTGGCAACCCAGACTGATAAGAATGTTGGTGGTGTAGAGCTTCCTGTAGCCGCATGGCGTTCGTACTTAAATATGGAACTAACCATTCCAATTTTCGCTGTCTCTTATACACATCTCCGAGCCCACGAGACA
+
BCCCBFCCDCBBGGGGGGGGGGGHHHHGGHHGHHHHHHHHHHHHHHHGFGEFHHHGGHHHHHHHHHHHHGGGGGHHEEGGFGHHHHHHHHHHHHHHHHHGHHGHHHGHHHHHHHGGGGGHHHHHHHGHGHGHHHHHGGGCGGHGGGFGGG
@M02034:409:000000000-BFKT7:1:1104:12821:8373 1:N:0:35
AAAGTCGAGGTGCCTAAAGTGGCAACCCAGACTAAGGAGCCGGTTGGTGGTGTAGAGCTTCCTGTAGCCGCATGGCGTTCGTACTTAAATATGGAACTAACCATTCCAATTTTCGCTCTCTCTTATACACATCTCCGAGCCCACGAGACA
+
BCCDCFCDDDCCGGGGGGGGGGGHHHHGGHHGHHHHHHHHGGGFFGGGGGGGHHHGHHHHHHHHHHHHHGGGGGHHGGGGGGHHHHHHHHHHHHGHHHHHHGHHHHHHGHHHHHGGG/FHHHHHHHHHHHHHHHHHGBCDGGHGGGGGGH
@M02034:409:000000000-BFKT7:1:1104:9701:8373 1:N:0:35
AAAGTCGAGGTGCCTAAAGTGGCAACCCAGACTCAGAAGACGGTTGGTGGTGTAGAGCTTCCTGTAGCCGCATGGCGTTCGTACTTAAATATGGAACTAACCATTCCAATTTTCGCTGTCTCTTATACACATCTCCGAGCCCACGAGAC
+
BCCCCFCCCCCCGGGGGGGFGGGHHHHGGHHGH33FABG3FEEGFGGGGGGGHGHFGHHHHHHHHHHHHGGGGGHGGGGGGGHHHHHHHHHHHHEGFHHHHHHGHHHHHHHHHHGGGGGHHHHHGHHHHGHHHHGHGCGCFGHGGFGGD
@M02034:409:000000000-BFKT7:1:1104:18098:8375 1:N:0:35
AAAGTCGAGGTGCCTAAAGTGGCAACCCAGACT
+
CCCCCFCCCCCCGGGGGGGGGGGHHHHGGHHGH
@M02034:409:000000000-BFKT7:1:1104:27015:8377 1:N:0:35
AAAGTCGAGGTGCCTAAAGTGGCAACCCAGACTGCGGTGGGTGTTGGTGGTGTAGAGCTTCCTGTAGCCGCATGGCGTTCGTACTTAAATATGGAACTAACCATTCCAATTTTCGCTGTCTCTTATACACATCTCCGAGCCCACGAGACA
+
>AAAAFAABCCCGGGGGGGFGGGHFGHFGHHGHHGGGAEEGEEFFHHEFGEFGHHFGDGHHHHHGHHFHGEGGGHGE?EFEEHHHHFHHHFHGHFGFHGCG0FBGHFHHHHHHHGGGGGHHHHHFHHHFGHHHHHFG?<>CEEFGGGGGF
@M02034:409:000000000-BFKT7:1:1104:7900:8378 1:N:0:35
AAAGTCGAGGTGCCTAAAGTGGCAACCCAGACTCTTTCGTGTGTTGGTGGTGTAGAGCTTCCTGTAGCCGCATGGCGTTCGTACTTAAATATGGAACTAACCATTCCAATTTTCGCTGTCTCTTATACACATCTCCG
+
BBBBBFBBBBAAFGGGFFGGGGGHGHHGGHHGFHFGH5E2BAAAFHFAA1ECB3G5A53AAGHEGFABBEGCFFFBEEE?FEB1FHFGFGGHHHG3BGGHCC3FBFH44GFHGDFGG?<3FBGHEHHBDG?BCBG2C
@M02034:409:000000000-BFKT7:1:1104:7877:8378 1:N:0:35
AAAGTCGAGGTGCCTAAAGTGGCAACCCAGACTATTTCGTGTGTTGGGGGTGTAGAGCTTCCTGTAGCCGCATGGCGTTCGTACTTAAATATGGAACTAACCATTCCAATTTTCGCTGTCTCTTATACACATCTCCGAGCCCACGAGAC
+
CCCCCFCCCCBCGGGGGGGGGGGHHHHGGHHGH35F55B2AF2BBG22A0AEA3D5A5BF@GHFG5F5F>E/EEC1>?EC?>2??GHH3BG?F333BBGH3?3BB?F44D3FG3/?E?/BBFFF>@2FHBG2F2G2A<CFGCFFCGG<D
@M02034:409:000000000-BFKT7:1:1104:9886:8380 1:N:0:35
AAAGTCGAGGTGCCTAAAGTGGCAACCCAGACTAATAAGAATGTTGGTGGTGTAGAGCTTCCTGTAGCCGCATGGCGTTCGTACTTAAATATGGAACTAACCATTCCAATTTTCGCTGTCTCTTATACACATCTCCGAGCCC
+
BBBBBFBBBB2AGGGGGGGGGGGGHHHGGHHFHFFFH5FBGFGHHFAEGGGGGGH5DEFHEHHHHDGBFECAEEFFEFGGGGFFGFGDGHGGHH33@GGHFF3FGFG4FFGGHF/EGGE?EGGFFGF4EGFGFGG?E<DC/?
@M02034:409:000000000-BFKT7:1:1104:8709:8383 1:N:0:35
AAAGTCGAGGTGCCTAAAGTGGCAACCCAGACTAATAATAATGTTGGTGGTGTAGAGCTTCCTGTAGCCGCATGGCGTTCGTACTTAAATATGGAACTAACCATTCCAATTTTCGCTGTCTCTTATACACATCTCCGAGCCCACGAGACA
+
BBBBBFBBBBBBGGGGGGGGGGGHHHHGGHHGHHHHHHHHHHHHHHGEFGEFHHHGHFHHHGHGGHHHHGGGGGHHGGGGGEHHGHHHHHHHHHHHHHHHHHHHHHGHHHHHHHFGGGGHHHHHHHHHHGHHHHHFGCGGGGHGGGGGG?
@M02034:409:000000000-BFKT7:1:1104:11324:8386 1:N:0:35
AAAGTCGAGGTGCCTCAAGTGGCAACCCAGACTGAGCCTCGTGTTGGTGGTGTAGAGCTTCCTGTAGCCGCATGGCGTTCGTACTTAAATATGGAACTAACCATTCCAATTTTCGCTGTCTCTTATACACATCTCCGAGCCCACGAGACA
+
AAABAFABBBBAGGB4BEFFGGGGHFHDGHHGHHHHHHHGGHHHHHEFEG1FEFH5GFHHHHHHHHHHGGGGGGHHGGGGGEGHHHDFFHGHHFDFFHHHHHGHHHHGDGHHHBEEGFEBGFHHGHDFGHHHFGGFD<FGGGHGGGCDAF
@M02034:409:000000000-BFKT7:1:1104:15722:8389 1:N:0:35
AAAGTCGAGGTGCCTAAAGTGGCAACCCAGACTCGTGGGGAGGTTGGTGGTGTAGAGCTTCCTGTAGCCGCATGGCGTTCGTACTTAAATATGGAACTAACCATTCCAATTTTCGCTGTCTCTTATACACATCTCCGAGCCCACGAGACA
+
BBBBBFBBBBAAGGGGGGGGGGGHFHHEFHHGHHGFGGGGDEGAGHGGGGAFEFG5FGHHHHHHHFGGHGGGGGHHGEFGGGHHHHHHHHHHHE?FCGFHHHGHHHHHHHHHHHGGGGDBGHHHHHGGHHFFFHGHG/DCGGHGGGGGGF
@M02034:409:000000000-BFKT7:1:1104:10983:8391 1:N:0:35
AAAGTCGAGGTGCCTAAAGTGGCAACCCAGACTAATACGAAGGTTGGTGGTGTAGAGCTTCCTGTAGCCGCATGGCGTTCGTACTTAAATATGGAACTAACCATTCCAATTTTCGCTGTCTCTTATACACATCTCCGAGCCCACGAGACA
+
CCBCCFCCCCBCGGGGGGGGGGGHHHHGGHHFHHHHHHHGFEGGGHGEFGEGHHGBGHHHHHHHHHHGHGGGGGGHGGGGGGHGHHHFHHHHHHEFHHHHHGEGFFHGHHHHHFGGGGFHHHHHGHH3GHHHHHHGGCCC@AHGCFCAGF
@M02034:409:000000000-BFKT7:1:1104:5240:8394 1:N:0:35
AAAGTCGAGGTGCCTAAAGTGGCAACCCAGACTGAGAAGCATGTTGGTGGTGTAGAGCTTCCTGTAGCCGCATGGCGTTCGTACTTAAATATGGAACTAACCATTCCAATTTTCGCTGTCTCTTATACACATCTCCGAGCCCACGAGACA
+
BBBBBFBBBBAAGGGGGGGGGGGHHHHGGHHGHHHHHHHHHHHHHHHEFFGFGHHFGHHHHHHHHHHHHGGGGGHFGEEGGFHHHGHHHHHHHHHGGHHHHHGHHHHHHHHHHHGGGFEFHHHHHHHHHHHFHGHHGCGFGGHGGGGGGH
@M02034:409:000000000-BFKT7:1:1104:11756:8396 1:N:0:35
AAAGTCGAGGTGCCTAAAGTGGCAACCCAGACTAATAAGTCGGTTGGTGGTGTAGAGCTTCCTGTAGCCGCATGGCGTTCGTACTTAAATATGGAACTAACCATTCCAATTTTCGCTGTCTCTTATACACATCTCCGAGCCCACGAGACA
+
CCCCCFBCCCCCGGGGGGGGGGGHHHHGGHHGHHHHHHHHHGGGGGGFGGGGHHHGHHHHHHHHHFHHHGGGGGHHGGGGGFHHHHHHHHHHHHHHHHHHHHHHHHGHHHHHHHGGGGGHHHHHHHHHHHHHHHHHGD?CGGHGGGGGGH
@M02034:409:000000000-BFKT7:1:1104:11775:8401 1:N:0:35
AAAGTCGAGGTTCCTAACGTGGCAACCCAGACTAATAAGTCGGTTGGTGGTGTAGAGCTTCCTGTAGCCGCATGGCGTTCGTACTTCAATATGGAACTAACCATTCCAATTTTCGCTGTCTCTTATACACATCTCCGAGCCCACGATAC
+
3>>AAFBAD@>>FAGAB4AGGCGCHHHFAAGFHHHHHB5ADBAAEECEEEAFAFF5GFFGGHGHHHGGFEGEDGHHGFGGGG1FHF4BDFGHEH??CCB3BE3FEHHHFGHHHFEEEEABB?GHDG?D2B1FG11<D/B@//FFCG/?<
@M02034:409:000000000-BFKT7:1:1104:14199:8404 1:N:0:35
AAAGTCGAGGTGCCTAAAGTGGCAACCCAGACTCGGTCGGCTGTTGGTGGTGTAGAGCTTCCTGTAGCCGCATGGCGTTCGTACTTAAATATGGAACTAACCATTCCAATTTTCGCTGTCTCTTATACACATCTCCGAGCCCACGAGACA
+
ABAAABABDBAAFGGFGGGGGF24CHHDGHHFHHGGGGEGCEEFGFEFGD1FAGGAFHFHDGHGGFGDF1EEGGHHGEEG>ECGEHFFHHGHGDB3GHHGHHHGHGHGHHHHGHGGGGGBFGHHHHDDGHEHGHFHE/C/>FEFGGGGGH
@M02034:409:000000000-BFKT7:1:1104:12720:8407 1:N:0:35
AAAGTCGAGGTGCCTAAAGTGGCAACCCAGACTACTACTACGGTTGGTGGTGTAGAGCTTCCTGTAGCCGCATGGCGTTCGTACTTAAATATGGAACTAACCATTCCAATTTTCGCTGTCTCTTATACACATCTCCGAGCCCACGAGACA
+
ABAB>FABBBAAGGGGGGFGFDFHFGHGGHGAGGGGFDGHHGC2FEAAEEACBFGDABFFEHGHGDFE3EEGGFH1EEGEFEGC1EEEGHFBFD@D3FHFB0FGHFFBEGHHHHCEF??BGBGB1DD22BFFFGHHGDCB>FGECDC?FG
@M02034:409:000000000-BFKT7:1:1104:10990:8408 1:N:0:35
AAAGTCGAGGTGCCTAAAGTGGCAACCCAGACTAATACGAAGGTTGGTGGTGTAGAGCTTCCTGTAGCCGCATGGCGTTCGTACTTAAATATGGAACTAACCATTCCAATTTTCGCTGTCTCTTATACACATCTCCGAGCCCACGAGACA
+
ABBBAFCBCCAAGGGGGGGGGGGHHHHGFHGFGHHHHHHGHGGHHHGGFGEFHHHDFHHHGHHHGFHHHGGGGGHHGEGGGGHHHHHHHHHHHHFFHHGGGHGHHHGHHHHHHHGGGGGGGGHHHHFGFHFGHHGGFDGFGGHGGGGGGE
@M02034:409:000000000-BFKT7:1:1104:5856:8411 1:N:0:35
AAAGTCGAGGTGCCTAAAGTGGCAACCCAGACTTCTCGTAATGTTGGTGGTGTAGAGCTTCCTGTAGCCGCATGGCGTTCGTACTTAAATATGGAACTAACCATTCCAATTTTCGCTGTCTCTATACACATCTCCGAGCCCACGAGACAG
+
ABBCBFCCCCBBGGGGGGGGGGGHGHHGGHHGHHFHDFGCHGHE5A2FEEGFF3D5B5AB5FDAA5D5BEE>EEC1>>>?E?B?FGH33BGEF@3@B@GH303B34B44DBGE4E?EE<34DFEG4BDG2?GDDHGCGCF/FED//?<F=
@M02034:409:000000000-BFKT7:1:1104:26281:8412 1:N:0:35
AAAGTCGAGGTGCCTAAAGTGGCAACCCAGACTAAGAGTGCGGTTGGTGGTGTAGAGCTTCCTGTAGCCGCATGGCGTTCGTACTTAAATATGGAACTAACCATTCCAATTTTCGCTGTCTCTTATACACATCTCCGAGCCCACGAGACA
+
A?BBAFBBBBBBGGGG4BGDGGGHHHHGGHHGHHGHHHHGHGGGGGGEFEFGHHHEFGHHHHHHHHHHHGGGGGHHGGGGGGHHHHHHHHFHGFBGFHHEHHHHHGEGHHHHHHGGGGDHHHHHHHGGFFFHHHFGGCFGCGHGGGGGGF
@M02034:409:000000000-BFKT7:1:1104:24320:8414 1:N:0:35
AAAGTCGAGGTGCCTAAAGTGGCAACCCAGACTGGGGCTGGGGTTGGTGGTGTAGAGCTTCCTGTAGCCGCATGGCGTTCGTACTTAAATATGGAACTAACCATTCCAATTTTCGCTGTCTCTTATACACATCTCCGAGCCCACGAGACA
+
CCCCCFCCCCBBGGGGGGGGGGGHGHHGGHFFGHHHGGGGGGGGECGEFGGFGBGBGHHHHHHHHHHFFEGEGGF1FEEFFEFGHHHFHHHHGF??GHHGFFBGHHGFHGHHGFGGGGFG3GHHFFHFHFHFHHHHD?DFGGHGGGGDGG
@M02034:409:000000000-BFKT7:1:1104:5871:8421 1:N:0:35
AAAGTCGAGGTGCCTAAAGTGGCAACCCAGACTTCTCGTAATGTTGGTGGTGTAGAGCTTCCTGTAGCCGCATGGCGTTCGTACTTAAATATGGAACTAACCATTCCAATTTTCGCTGTCTCTATACACATCTCCGAGCCCACGAGACAG
+
AABBAFABBBBAFGGGGGGGGGGGFFGGGCHGHGHHHGFGHGGHHHGFGGAFGHHFHHHHHHHHHGHHHGGGGGHHGEGGGGHHHHGHHHHHHHDFFHFFFHGHHHGHHHHHHHGGGDGHHHHHHHFHGHHFHHHGCGGGEFFGGDDCHH
@M02034:409:000000000-BFKT7:1:1104:10473:8422 1:N:0:35
AAAGTCGAGGTGCCTAAAGTGGCAACCCAGACTGATAATAAGGTTGGTGGTGTAGAGCTTCCTGTAGCCGCATGGCGTTCGTACTTAAATATGGAACTAACCATTCCAATTTTCGCTGTCTCTTATACACATCTCCGAGCCCACGAGACA
+
BCBCBFCCCCABGGGGGGGGGGGHHHHGGHHGHHHHHHHHHHHHHHGFFGEFHFHDGHHHHHHHHGHHGGGGGGHHGEFGGEHHHHHHHHGHHGEGHHHGHHGHHHGFHHHHHHGGGGDHHHHHFEHHHHHFHHHGFCGGGGHGGGGGGF
@M02034:409:000000000-BFKT7:1:1104:12288:8428 1:N:0:35
AAAGTCGAGGTGCCTAAAGTGGCAACCCAGACTCAGACTACTGTTGGTGGTGTAGAGCTTCCTGTAGCCGCATGGCGTTCGTACTTAAATATGGAACTAACCATTCCAATTTTCGCTGTCTCTTATACACATCTCCGAGCCCACGAGACA
+
CCBCCFCCCCBBGGGGGGGGGGGHHHHGGHHGHHHHHHHHHHHHHHHEFGEFGFHGGHHHHHHHHHHHHGGGGGHGEEFGGFHHHHHHHHGHHHFFGHGHHHGHHHGHHHHHHHGGGGGHHGHHHHHHFHGHHHHHFDGGGGHGGGGGGF
@M02034:409:000000000-BFKT7:1:1104:9867:8435 1:N:0:35
AAAGTCGAGGTGCCTAAAGTGGCAACCCAGACTAAGGGTGGGGTTGGTGGTGTAGAGCTTCCTGTAGCCGCATGGCGTTCGTACTTAAATATGGAACTAACCATTCCAATTTTCGCTGCTCTTATACACATCTCCGAGCCCACGAGACAG
+
BBBCCFCCCCCCGGGGGGGGGGGHHHHGGHHGHHHGHHHGGGGGGGGGGGFFHHHGHHHHHHHHHHHHHGGGGGHHGGGGGGHHHHHHHHHHHHFHHHGHHHFHHHGFHHHHHHGGGGGHHHHHHHFGHFHHHHHGFFCAEHGGGGGGHG
@M02034:409:000000000-BFKT7:1:1104:7265:8438 1:N:0:35
AAAGTCGAGGTGCCTAAAGTGGCAACCCAGACTTGTACGCAGGTTGGTGGTGTAGAGCTTCCTGTAGCCGCATGGCGTTCGTACTTAAATATGGAACTAACCATTCCAATTTTCGCTGTCTCTTATACACATCTCCGAGCCCACGAGACA
+
BBABBFBBBBBBGGGGGFGFGGGFHHHGGHHGGHHGGHHGGGGGGHGEFEGGHGHFHHHHHHHHHHHHHGGGGGHHFEGGGFHHHHHHHHHHGGEGHHGHHHHHHHFHHHHHHHGGGGGFHHHHFHGHHHGGFGHHGCCDGGHGGGGGGG
@M02034:409:000000000-BFKT7:1:1104:8950:8439 1:N:0:35
AAAGTCGAGGTGCCTAAAGTGGCAACCCAGACTGCGAATCCTGTTGGTGGTGTAGAGCTTCCTGTAGCCGCATGGCGTTCGTACTTAAATATGGAACTAACCATTCCAATTTTCGCTGTCTCTTATACACATCTCCGAGCCCACGAGACA
+
AAAAAFBADBAAFGFGGGGGGGGFCGGEFHH2FHHEGEEACGHFHHGB1ABFGDHBG53GHEHFGFBGDE?@AFHHEEEFFEEGHFGFFDDHGFFGHGHHHHHHHHHBGHHHHHEGGFEGFHFHFDGGEGF2GFG2?<BCBACCCCCEFG
@M02034:409:000000000-BFKT7:1:1104:12598:8441 1:N:0:35
AAAGTCGAGGTGCCTAAAGTGGTAACCCAGACTAAGAATGATGTTGGTGGTGTAGAGCTTCCTGTAGCCGCATGGCGTTCGTACTTAAATATGGAACTAACCATTCCAATTTTCGCTGTCTCTTATACACATCTCCGAGCCCAC
+
>3AA>BAAB?A>AGGGGFFFBGHFHHGHGHHGHHHHGGHHEGD5BDG2BEAFEEGFGFFHHE5FGHHHHGGGGGGHGG?FFGFHHFHFHHFHHHE33BBE3GBGHB@EDGGHFEF?EFEGB4GGHHHHFHHHEB3G//@C?C/F
@M02034:409:000000000-BFKT7:1:1104:25822:8442 1:N:0:35
AAAGTCGAGGTGCCTAAAGTGGCAACCCAGACTAGGAGTGGTGTTGGTGGTGTAGAGCTTCCTGTAGCCGCATGGCGTTCGTACTTAAATATGGAACTAACCATTCCAATTTTCGCTGTCTCTTATACACATCTCCGAGCCCACGAGACA
+
CCCCCFCCCCBBGGGGGGGGGGGHHHHGGHHGHHHHHHGHGHGHEHHEFFEFHGHGGHHHHHHHHHHHHGGGGGHHGEGGFFHHHHHHHHHHHHFFFHHFHGHHGHGHHHHHHHGGGGGHHHHHGHGHGHHEHHGHGGGCGEHGGGGGGC
@M02034:409:000000000-BFKT7:1:1104:24799:8443 1:N:0:35
AAAGTCGAGGTGCCTAAAGTGGCAACCCAGACTTCTCAGAATGTTGGTGGTGTAGAGCTTCCTGTAGCCGCATGGCGTTCGTACTTAAATATGGAACTAACCATTCCAATTTTCGCTGTCTCTTATACACATCTCCGAGCCCACGAGACA
+
ABBBBFBBBBABGGGGGGGGGGGHFHHGGHHGHHDGGFFFFGHHHHGEFEGEFFGAFFGGFFHHHGHDBECEGGF1>BEFFEGGFGGGFGHHGG3@GGHHC1@BFGHDHGHHHFGGFDEGHHHFDFDDFBGHHFGDGC@DCCGGDG?DDF
@M02034:409:000000000-BFKT7:1:1104:24948:8446 1:N:0:35
AAAGTCGAGGTGCCTAAAGTGGCAACCCAGACTCGGGTGGATGTTGGTGGTGTAGAGCTTCCTGTAGCCGCATGGCGTTCGTACTTAAATATGGAACTAACCATTCCAATTTTCGCTGTCTCTTATACACATCTCCGAGCCCACGAGACA
+
BCCCBFABBBBCGGGGFGGGGGGHHHHGGHHGHHGGGGEGHHHHHHGGGGGFHHHHHHHHHHHHHHGHHGGGGGHGGGGGGGFHHHBFHHHHHHBEGHGFHHGCHHGHHHHHHHCEGDGHHHHHHHDHHFGHGHFHGGCCGGHGGGGGGC
@M02034:409:000000000-BFKT7:1:1104:6291:8447 1:N:0:35
AAAGTCGAGGTGCCTAAAGTGGCAACCCAGACTAATAATAATGTTGGTGGTGTAGAGCTTCCTGTAGCCGCATGGCGTTCGTACTTAAATATGGAACTAACCATTCCAATTTTCGCTGTCTCTTATACACATCTCCGAGCCCACGAGACA
+
ABBCAFCCCCABGGGGGGGGGGGHHHHGGHHGHHHHHHHHHHHGHHHEFFEGHHGFFHHHHHHHHGHHHGGGGGHHGEGGGGHHHHHHHHHHHHDFGHFHHGHGHHGHHHHHHHGGGGGHHHHHHHHHGHFFFHHFF<CCGGHGGGGGGG
@M02034:409:000000000-BFKT7:1:1104:4954:8449 1:N:0:35
AAAGTCGAGGTGCCTAAAGTGGCAACCCAGACTACTAATCAGGTTGGTGGTGTAGAGCTTCCTGTAGCCGCATGGCGTTCGTACTTAAATATGGAACTAACCATTCCAATTTTCGCTGTCTCTTATACACATCTCCGAGCCCACGAGACA
+
BCBBBFBCBCBCFGGGGGGGGGGHHHHGGHHGHHHHHHHGHHHHHHGGFEEFGFHBGHGHHFHHGHHHHGGGGGHEEEFGGEGHHHHHHHHFHHBFHHHHHGGHHHHFHHFHHGCFGGEGHDGHGHHHHGHGFGHFECGGGGHGGGGGGF
@M02034:409:000000000-BFKT7:1:1104:22053:8451 1:N:0:35
AAAGTCGAGGTGCCTAAAGTGGCAACCCAGACTAAGAAGCGTGTTGGTGGTGTAGAGCTTCCTGTAGCCGCATGGCGTTCGTACTTAAATATGGAACTAACCATTCCAATTTTCGCTGTCTCTTATACACATCTCCGAGCCCACGAGACA
+
CCCCCFCCCCABGGGGGGGFGGGHHHHGGHHGH3FG3F332BEFHHHEFGEFHHHFHHHHHHHHHHHHHGGGGGHHGGGGGEHHHHHHHHHHHHFHHHHGGFHHHHGHHHHHHHGGGGGHHHHHGHGHGHHHGHHGECGFGGHGGGGGGG
@M02034:409:000000000-BFKT7:1:1104:24680:8452 1:N:0:35
AAAGTCGAGGTGCCTAAAGTGGCAACCCAGACTACTGCGGGTGTTGGTGGTGTAGAGCTTCCTGTAGCCGCATGGCGTTCGTACTTAAATATGGAACTAACCATTCCAATTTTCGCTGTCTCTTATACACATCTCCGAGCCCACGAGACA
+
CCCCCFCCCCCCGGGGGGGGGGGHHGHGGHHGHHHHHHGGGEGGGHHEFGGGHHHGHHHHHHHHHHHHHGGGGGHHGEGGGGHHHHHHHHHHHHGGHHFHHHGHHHGHHHHHHHGGGGGHHGHHHGHHHHHHHHHHGDGDGGHGGGGGGF
@M02034:409:000000000-BFKT7:1:1104:12620:8461 1:N:0:35
AAAGTCGAGGTGCCTAAAGTGGTAACCCAGACTAAGAATGATGTTGGTGGTGTAGAGCTTCCTGTAGCCGCATGGCGTTCGTACTTAAATATGGAACTAACCATTCCAATTTTCGCTGTCTCTTATA
+
>3>3>BAADD>A4BB5FDGDGFBFGAGFAGA2FDHFFDFFHGGFFHGEFG2A235DFGFGFCFG5GHF3E0AEEGE>E0FEEGHEFDB3@F4BF333BB33B3F3@GFBFGHFBEDFG/34?DF4FB
@M02034:409:000000000-BFKT7:1:1104:12230:8463 1:N:0:35
AAAGTCGAGGTGCCTAAAGTGGCAACCCAGACTCCTCATACGGTTGGTGGTGTAGAGCTTCCTGTAGCCGCATGGCGTTCGTACTTAAATATGGAACTAACCATTCCAATTTTCGCTGTCTCTTATACACATCTCCGAGCCCACGAGACA
+
ABBBBFCCCCBBGGGGGGGGGGGHHHHGGHHGHHHHHHHHHHGGGGGEFEEFGHHGHHHHHHHHHHHHHGGGGGHHGGGGGGHHHHHHHHHHHHGHHHHGHHGHHHHHHHHHHHGGGGGHHHHHFHHHFHGHHHHHDCGGGGGGGGGGGH
@M02034:409:000000000-BFKT7:1:1104:5752:8466 1:N:0:35
AAAGTCGAGGTGCCTAAAGTGGCAACCCAGACTGGGAAGCAGGTTGGTGGTGTAGAGCTTCCTGTAGCCGCATGGCGTTCGTACTTAAATATGGAACTAACCATTCCAATTTTCGCTGTCTCTATACACATCTCCGAGCCCACGAGACAG
+
ABBCCFCCCCCCGGGGGGGGGGGHHHHGGHHGHHHCFHGGHHHHHHGFFGGGHGHHHHHHGHHHHHHFGFFFGGHHGGGGGGHHHHHHHGFHHHFFHHGHHHGHHFHHEGHHHHEGGGGHHHHGHHGHHGHFHGFE/CGGGHGGGGDGHF
@M02034:409:000000000-BFKT7:1:1104:17265:8467 1:N:0:35
AAAGTCGAGGTGCCTAAAGTGGCAACCCAGACTGGTAATAAGGTTGGTGGTGTAGAGCTTCCTGTAGCCGCATGGCGTTCGTACTTAAATATGGAACTAACCATTCCAATTTTCGCTGTCTCTTATACACATCTCCGAGCCCACGAGACA
+
CCCCCFBCCCBCGGGGGGGFGGGHHHHGGHHGHHHHHHHHHHHHHHGGFGEFHHHGHHHHHHHHGGGHHGGGGGHHGGGGGGHHHHHHFHHHHHGHGHHGHHGHHHGHHHHHHHGGGGGGHGHHGHHHHHGHHHHHG/@DGGHGGGGGGB
@M02034:409:000000000-BFKT7:1:1104:7912:8472 1:N:0:35
AAAGTCGAGGTGCCTAAAGTGGCAACCCAGACTAAGAATCAGGTTGGTGGTGTAGAGCTTCCTGTAGCCGCATGGCGTTCGTACTTAAATATGGAACTAACCATTCCAATTTTCGCTGTCTCTTATACACATCTCCGAGCCCACGAGACA
+
BCCCAFABCCCCGGGGGGGGGGGHHHHGGHHGHHHHHHHHHHHFGHGEFGEFGHHFHGHHHHHHHHHHHGGGGGHHGFGGGGHHHHHHHHHHHHHHGHGHHHGHHHGHHHHHHHGGGGGHHHHHHHGHHHFHHHGHGCF@GGHGGGGGGF
@M02034:409:000000000-BFKT7:1:1104:21868:8474 1:N:0:35
AAAGTCGAGGTGCCTAAAGTGGCAACCCAGACTTCTAAT
+
BBBBBFBBBBABGGGGGGGFGGGHHHHGGHHGH55DF55
@M02034:409:000000000-BFKT7:1:1104:11036:8474 1:N:0:35
AAAGTCGAGGTGCCTAAAGTGGCAACCCAGACTCATGATCCTGTTGGTGGTGTAGAGCTTCCTGTAGCCGCATGGCGTTCGTACTTAAATATGGAACTAACCATTCCAATTTTCGCTGTCTCTTATACACATCTCCGAGCCCACGAGACA
+
>1AA1DAADD>AGCGFG11EGGFHGGFFFHHCGFHHHGGGGGHHHFHBAEBE/FF2GHHFHFGDGFGFBE/AEFGHGEFEEGFFGHHH1FHGGG1F1GBFG0FFFGFGHFHGHBE?EA?FD22GFGBBBFFHGHF1C/@/<FHGGGGG?F
@M02034:409:000000000-BFKT7:1:1104:19684:8477 1:N:0:35
AAAGTCGAGGTGCCTAAAGTGGCAACCCAGACTACGACGCATGTTGGTGGTGTAGTGCTT
+
CCCCCFCCCCBCGGGGGGGGGGGHHHHGGHHGHFC2E2AA2EFADF1AA1FA13D5B555
@M02034:409:000000000-BFKT7:1:1104:22535:8478 1:N:0:35
AAAGTCGAGGTGCCTAAAGTGGCAACCCAGACTGAGACGCGGGTTGGTGGTGTAGAGCTTCCTGTAGCCGCATGGCGTTCCTACTTAAATATGGAACTAACCATTCCAATTTTCGCTGTCTCTTATACACATCTCCGAGCCCACGAGACA
+
BCCCAFCCCBBBGGGGGGGGGGGHHHHGGHHGHGHHHHGFGGGEFGGEFGEGHGHHHHHHHHHHHHHGHGGGGGHHGGGGGHHHHHHHHHHHHHGFHHHHHHHGHHFFHHHHHHGGGGGHHHHHFHGHHGGHHHHHGCFGGGHGGGGGD<
@M02034:409:000000000-BFKT7:1:1104:10506:8479 1:N:0:35
AAAGTCGAGGTGCCTAAAGTGGCAACCCAGACTATTTCGGAGGTTGGTGGTGTAGAGCTTCCTGTAGCCGCATGGCGTTCGTACTTAAATATGGAACTAACCATTCCAATTTTCGCTGTCTCTTATACACATCTCCGAGCCCACGAGACA
+
CCDDBFCCCCBCGGGGGGGGGGGHHHHGGHHGHHHHFHHGFECAFGEEAEECA3G5B5FFAGGHFDFBDEE?FEC1>?EEEE?EGGHHHHHFGG33BFGHB03B3BF4GGGHGF@/?EAGF3FG?D3F3GGGFFBGCB@/BGFFGGGGG<
@M02034:409:000000000-BFKT7:1:1104:10487:8481 1:N:0:35
AAAGTCGAGGTGCCTAAAGTGGCAACCCAGACTATTTCGGAGGTTGGTGGTGTAGAGCTTCCTGTAGCCGCATGGCGTTCGTACTTAAATATGGAACTAACCATTCCAATTTTCGCTGTCTCTTATACACATCTCCGAGCCCACGAGACA
+
AAA3AFABDDAAGGGGGGGGGGGFHGHGGHHGHHGGHHHGGGGEGHGEFEBFGHHFGHHGHFHHHHHGHGGEGGHFFGGFEEFGHHFGGHGHHHEFGHFCCHHHFFGFHHGGGDEDEGDFFHHF3B3FFFDGGHFHGBD/CGGGFCFDFH
@M02034:409:000000000-BFKT7:1:1104:20045:8485 1:N:0:35
AAAGTCGAGGTGCCTAAAGTGGCAACCCAGACTACGGAGAAGGTTGGTGGTGTAGAGCTTCCTGTAGCCGCATGGCGTTCGTACTTAAATATGGAACTAACCATTCCAATTTTCGCTGTCTCTTATACACATCTCCGAGCCCACGAGACA
+
BBBBBFBBBBBAGGGGCGGFGGGHHHHGGHHGHHHGGGGGHHHHGHGFFGEFGHHHHFHHHHHHHHHHHGGGGEHHGGGGGGFHHHGHHHHHHHGHECFFGHHHHHGHHHHHHHGGGGGHHHHHFHGGFFGFHHFHGCGCGGHGGGGGGF
@M02034:409:000000000-BFKT7:1:1104:5245:8491 1:N:0:35
AAAGTCGAGGTGCCTAAAGTGGCAACCCAGACTGTTAAGAATGTTGGTGGTGTAGAGCTTCCTGTAGCCGCATGGCGTTCGTACTTAAATATGGAACTAACCATTCCAATTTTCGCTGTCTCTTATACACATCTCCGAGCCCACGAGACA
+
BBBBBFBBDBAAGGGEGFDBGFFCGCEEGHHFHGHGHHHHHHGHHHGGFEEFHFG5GHHHHHHFFGGG3EFCFGHEEBEFGGHHHFFFHHFGHHGGBG3FHAFHHHHHHGHHHHGGGGEEGHHHHHDGGHHHFHH2?>/CFGHGGC?EFF
@M02034:409:000000000-BFKT7:1:1104:19606:8493 1:N:0:35
AAAGTCGAGGTGCCTAAAGTGGCAACCCAGACTAATAATAATGTTGGTGGTGTAGAGCTTCCTGTAGCCGCATGGCGTTCGTACTTAAATATGGAACTAACCATTCCAATTTTCGCTGTCTCTTATACACATCTCCGAGCCCACGAGACA
+
CCCCCFCCCCBCGGGGGGGGGGGHHHHGGHHGHHHHHHHHHHHHHHHGGGGGHGHGHHHHHHHHHHHHHGGGGGHHGEGGGGHHHHHHHHHHHHGHHHHGHHHHHHHHHHHHHHGGGGGHHHHHHHHFHHHGGHFHFBCCGGHGGGGGGF
@M02034:409:000000000-BFKT7:1:1104:14410:8497 1:N:0:35
AAAGTCGAGGTGCCTAAAGTGGCAACCCAG
+
BCCCCFCCCCABGGGGGGGFGGGHGHHGGH
@M02034:409:000000000-BFKT7:1:1104:26543:8499 1:N:0:35
AAAGTCGAGGTGCCTAAAGTGGCAACCCAGACTGCGG
+
AAAABFBADBABGGGGGGGFGGGHFGHGGHHGHHGAE
@M02034:409:000000000-BFKT7:1:1104:17998:8501 1:N:0:35
AAAGTCGAGGTGCCTAAAGTGGCAACCCAGACTTGTAAGGAGGTTGGTGGTGTAGAGCTTCCTGTAGCCGCATGGCGTTCGTACTTAAATATGGAACTAACCATTCCAATTTTCGCTGTCTCTTATACACATCTCCGAGCCCACGAGACA
+
ACCCCFCCCCACGGGGGGGGGGGHHHHGGHHGHGADFGFHDGGGHHGGEEFF13F5DDAA5FGHGBA5EEFCFGF1EEEFFE2FFFHEEGH4BF33BEGHB03F??F44FEHF4<FGD?F4FF?3B33FC2?GFHEF?@C/CGF@/</C?
@M02034:409:000000000-BFKT7:1:1104:14490:8516 1:N:0:35
AAAGTCGAGGTGCCTAAAGTGGCAACCCAGACTAATAATAATGTTGGTGGTGTAGAGCTTCCTGTAGCCGCATGGCGTTCGTACTTAAATATGGAACTAACCATTCCAATTTTCGCTGTCTCTTATACACATCTCCGAGCCCACGAGACA
+
ABAABFBBBB>AFGGGGGGFGGGGFHHEGHGGFHHHHHHHHHHGHHHGGGAFHHHBGHHHHHHFHHHHHFGGGGHHGGCGEFHFGHHHHHHHHHGHGHHHHHHHHHGHFGHHHHGGGGFFHFHHHHHHHFFHHGGFC@C>DEHGGCGGDF
@M02034:409:000000000-BFKT7:1:1104:19247:8517 1:N:0:35
AAAGTCGAGGTGCCTAAAGTGGCAACCCAGACTCAGAAGAATGTTGGTGGTGTAGAGCTTCCTGTAGCCGCATGGCGTTCGTACTTAAATATGGAACTAACCATTCCAATTTTCGCTGTCTCTTATACACATCTCCGAGCCCACGAGACA
+
ABCBAFCCCCCCGGGGGGGGGGGHHHHGGHHGHHHHHHHHCGHGHHHGGGFGHHGFFHHGHHHHHFGHHGGGGGHHGEGGGGHHHHHHHHHHHHDFHHGGHHHHHHHHHGHHHHGGGGGHHHHHEHHGHHHHHHFHD<DFCFHGGGGGGG
@M02034:409:000000000-BFKT7:1:1104:5901:8525 1:N:0:35
AAAGTCGAGGTGCCTAAAGTGGCAACCCAGACTGGGGGGGGGTTGGTGGTGTAGAGCTTCCTGTAGCCGCATGGCGTTCGTACTTAAATATGGAACTAACCATTCCAATTTTCGCTGTCTCTTATACACATCTCCGAGCCCACGAGACAG
+
BCCCAFCCCCABGGGGGGGGGGGHGDHGGHHGHHHHGGGGFFBFDFAEDAE;BFFFFFFFFFFFFFFFD9;ADFA>DBEADFEFFBFFFFFFFFB/BBFFFEFFFFF/;FFFFF.DDDFFFFFFFBFFFBFFFFFD-@CBEFF==F?DFF
@M02034:409:000000000-BFKT7:1:1104:8480:8529 1:N:0:35
AAAGTCGAGGTGCCTAAAGTGGCAACCCAGACTACGCCGCATGTTGGTGGTGTAGAGCTTCCTGTAGCCGCATGGCGTTCGTACTTAAATATGGAACTAACCATTCCAATTTTCGCTGTCTCTTATACACATCTCCGAGCCCACGAGAC
+
BABBBFBBBBBBGGGFGFGFGGGHHHHGGHHGHE3EAAE20AEGGHHGFGGGHHFEGHHHHHHHHHHHHGGGGGHHGGGGGGFGHHHHHHHHHHFHGHHHHHGHHHGHHHHHHGGGGGGGHGHHGHHGHHGHFHHFGCCFCGHGGGGGG
@M02034:409:000000000-BFKT7:1:1104:4270:8531 1:N:0:35
AAAGTCGAGGTGCCTAAAGTGGCAACCCAGACTAAGGCGAATGTTGGTGGTGTAGAGCTTCCTGTAGC
+
>A?AAF>AADAAFGGGGGGFFBFFAFHEGHCFFGGFFBE?EEBGGDAAB1BFG3E55B3FFGHHHFAD
@M02034:409:000000000-BFKT7:1:1104:22873:8549 1:N:0:35
AAAGTCGAGGTGCCTAAAGTGGCAACCCAGACTAAGAATGGGGTTGGTGGTGTAGAGCTTCCTGTAGCCGCATGGCGTTCGTACTTAAATATGGAACTAACCATTCCAATTTTCGCTGTCTCTTATACACATCTCCGAGCCCACGAGACA
+
BABBBFBBBBAAGGGGGGGGGGGHHHHGGGHGHHHHHHHHHHGGGGGGGGFGFHHDGHHHHHHHHGHHGGGGGGHHGFGGGGHHHHHHGHHHHHBDFHHHHHGGHHGHHHHHHHEGGGFFHFHHGHFHFHFGHHHFD/@CFGHGGGGGGF
@M02034:409:000000000-BFKT7:1:1104:24829:8549 1:N:0:35
AAAGTCGAGGTGCCTAAAGTGGCAACCCAGACTCATGATCATGTTGGTGGTGTAGAGCTTCCTGTAGCCGCATGGCGTTCGTACTTAAATATGGAACTAACCATTCCAATTTTCGCTGTCTCTTATACACATCTCCGAGCCCACGAGACA
+
>1>A1B>>DDAAGGGBFBADF1F0B0EEGHHFHHFGGGFHBGHGHFEE//BFHHHHGHFEFHHGGFBAFEE/EC0>>FEFCEFEFF2F1BFGHEGD@G1BBF@BF2>EFGFDHGEECGGFFGHF1GE2F1<GFFB1B@C?CGH/C</AEF
@M02034:409:000000000-BFKT7:1:1104:12717:8552 1:N:0:35
GAAAGTCGAGGTGCCTAAAGTGGCAACCCAGACTGGGGCGGGGGTTGGTGGTGTAGAGCTTCC
+
A@?AAFBAAB>AGGGGGGFGGFDDHHGF2A2GGBF2C2AF0EEEG?E?EF?<??1FGBGFFGG
@M02034:409:000000000-BFKT7:1:1104:8084:8558 1:N:0:35
AAAGTCGAGGTGCCTAAAGTGGCAACCCAGACTTCGAAGACGGTTGGTGGTGTAGAGCTTCCTGTAGCCGCATGGCGTTCGTACTTAAATATGGAACTAACCATTCCAATTTTCGCTGTCTCTTATACACATCTCCGAGCCCACGAGACA
+
CCCCCFBCBCCCGGGGGGGGGGGHHHHGGHHGHD5FAGG23BEEFGGEFFGGHFHFHFHHHHHHHFHGHGGGGGHEFFGGGGHHHHHHHHHHHHBDFHHHGGGGHFFFHHHHHHGGGGFFHHHHGHHHHHHHHHHEG<BCGGHGGGGGGH
@M02034:409:000000000-BFKT7:1:1104:24814:8560 1:N:0:35
AAAGTCGAGGTGCCTAAAGTGGCAACCCAGACTCATGATCATGTTGGTGGTGTAGAGCTTCCTGTAGCCGCATGGCGTTCGTACTTAAATATGGAACTAACCATTCCAATTTTCGCTGTCTCTTATACACATCTCCGAGCCCACGAGACA
+
CCCCCFCCCCCCGGGGGGGGGGGHHHHGGHHGHHHHHHHHHHHHHHHGFGEGHHHHHHHHHHHHHHHHHGGGGGHHGEGGGGHHHHHHHHHHHHHHHHGHHHHHHHHHHHHHHHGGGGGHHGHHHHHHGHGHFHGHGCF?GGHGGGGGGF
@M02034:409:000000000-BFKT7:1:1104:9415:8560 1:N:0:35
AAAGTCGAGGTGCCTAAAGTGGCAACCCAGACTCCGACTCAGGTTGGTGGTGTAGAGCTTCCTGTAGCCGCATGGCGTTCGTACTTAAATATGGAACTAACCATTCCAATTTTCGCTGTCTCTTATACACATCTCCGAGCCCACGAGACA
+
ABBBBFBABBBBGGGGGGGGGGGGHHHGGHHGHHHGGGGGGHHFGHGEFGEFHFHEGFHHFFHHHHHGFGGGGGHHGEGGGGHHHHGFHHGHHHEGGHGFFHFGHHGBFGHHHECDGEFFHFHHGHHHBFFHGHF@CBGGCEGGCGGAC>
@M02034:409:000000000-BFKT7:1:1104:8093:8575 1:N:0:35
AAAGTCGAGGTGCCTAAAGTGGCAACCCAGACTTCGAAGACGGTTGGTGGTGTAGAGCTTCCTGTAGCCGCATGGCGTTCGTACTTAAATATGGAACTAACCATTCCAATTTTCGCTGTCTCTTATACACATCTCCGAGCCCACGAGACA
+
1>AAAFAADD>AGGGGGGGEGDFBFHH?FHHCEGFFFGEEF??EF//FFGEFFFH2GHBGFFHFGDH2GAGEGGHHG>EFEGGGFFHFFHEEGBB11EFFFHHHHHHGFGHFHHEEG?CBFFBGHGFDGGBFGFHGGC?/@ECC@CGGGC
@M02034:409:000000000-BFKT7:1:1104:7947:8580 1:N:0:35
AAAGTCGAGGTGCCTAAAGTGGCAACCCAGACTAGTAATAATGTTGGTGGTGTAGAGCTTCCTGTAGCCGCATGGCGTTCGTACTTAAATATGGAACTAACCATTCCAATTTTCGCTGTCTCTTATACACATCTCCGAGCCCACGAGACA
+
CCCCCFCCCCBCGGGGGGGGGGGHHHHGGHHGHHHHHHHHHHHGHHHEFGEGHHHGGHHHHHHHHHHHHGGGGGHHGGGGGGHHHHHHHHHHHHHHHHHGHHHHHHHHHHHHHHGGGGGHHHHHHHHHHHGHGHHHFCGFGGHGGGGGGF
@M02034:409:000000000-BFKT7:1:1104:18964:8583 1:N:0:35
AAAGTCGAGGTGCCTAAAGTGGCAACCCAGACTAGGACTCAGGTTGGTGGTGTAGAGCTTCCTGTAGCCGCATGGCGTTCGTACTTAAATATGGAACTAACCATTCCAATTTTCGCTGTCTCTTATACACATCTCCGAGCCCACGAGACA
+
BCCCBFCCCCABGGGGGGGGGGGHHHHGGHHGHHHHHHHHHHHHHHGEFGEFHHHFHHHHHHHHHHHGHGGGGGHHGFGGGGHHHHHHHHGHHHFHGHHHHHHHHHHHHHHHHHGGGGFHHHHHHHHHGHHHHHHGF?CFGGHGGGGGGF
@M02034:409:000000000-BFKT7:1:1104:26513:8584 1:N:0:35
AAAGTCGAGGTGCCTAAAGTGGCAACCCGGACTACTAAGCAGGTTGGTGGTGTAGAGCTTCCTGTAGCCGCATGGCGTTCGTACTTAAATATGGAACTAACCATTCCAATTTTCGCTGTCTCTTATACACATCTCCGAGCCCACGAGAC
+
CCCCCFCCCCCCGGGGGGGGGGGHHHHGFGGGGHHHFFHHGBHHGHGGFEEGHHHHHHHHHHHHHHHHHGGGGGHHGGGGGGHHHHHHHHHHHHHHGHHHHHHHHHGHHHHHHHGGGGGHHHHHHHHHHHHHHHHHGCCFGGHGGGGGG
@M02034:409:000000000-BFKT7:1:1104:16872:8590 1:N:0:35
AAAGTCGAGGTGCCTAAAGTGGCAACCCAGACTAAGAAGGATGTTGGTGGTGTAGAGCTTCCTGTAGCCGCATGGCGTTCGTACTTAAATATGGAACTAACCATTCCAATTTTCGCTGTCTCTTATACACATCTCCGAGCCCACGAGACA
+
AABBAFBABDABGGGGGFFGEFFHHHGGGHHGHHHHGHHHGGHGHHHFEEAFEEGFGHFHBGHHFHGFGGGGGGHGGGGFGGHHHHEGFHHHHHHGFGFFHHFGFHHHEFFHFHEDGGGFFFHHFHHHEFBHBGDG?/B>CGEF?@GGGE
@M02034:409:000000000-BFKT7:1:1104:26967:8595 1:N:0:35
AAAGTCGAGGTGCCTAAAGTGGCAACCCAGACTCATGATACGGTTGGTGGTGTAGAGCTTCCTGTAGCCGCATGGCGTTCGTACTTAAATATGGAACTAACCATTCCAATTTTCGCTGTCTCTTATACACATCTCCGAGCCCACGAGAC
+
CCCCCFCCCCCCGGGGGGGGGGGHHHHGGHHGHHHH5FGF5FFHGGGGGGFGHHHGGHHHHHHHHHHHHGGGGGHFGEGGGGHHHHGHHHHHHHGGHHHGHHHHHHHGHHHHHHGGGGGGHHHHHHHHHHHHHHHGGCCGGGHGGCGGG
@M02034:409:000000000-BFKT7:1:1104:7738:8604 1:N:0:35
AAAGTCGAGGTGCCTAAAGTGGCAACCCAGACTTGTGGGGGGGTTGGTGGTGTAGAGCTTCCTGTAGCCGCATGGCGTTCGTACTTAAATATGGAACTAACCATTCCAATTTTCGCTGTCTCTTATACACATCTCCGAGCCCACGAGACA
+
ABCCBFCCCCAAGGGGGGGGGGGHHHHGGHHGHHHFHGGGGGGDGGGDEDAEGGF;FGGGGGGGGGGGGGGFGFFFFDFFFFFFFFFFFFFFFFFFFFFFFFFFFFFFFFFFFFFFFFFFFFFFF0BFFFFFFFFFD;BAFFFFFFFFFF
@M02034:409:000000000-BFKT7:1:1104:13639:8605 1:N:0:35
AAAGTCGAGGTGCCTAAAGTGGCAACCCAGACTACGCCGTCGGTTGGTGGTGTAGAGCTTCCTGTAGCCGCATGGCGTTCGTACTTAAATATGGAACTAACCATTCCAATTTTCGCTGTCTCTTATACACATCTCCGAGCCCACGAGACA
+
CCCCCFCBCCBCGGGGGGGGGGGHHHHGGDHGHHHGGGGGGGGGGGGGGGFFHHHGHHHHHHHHHHHHHGGGGGHHGGGGGGHHHHHHHHHHHFFGHHHHHHHHHHHHHHHHHHFGGGGGHGHHGHHHHHGHFGDFE@CFGGHGGGGFGG
@M02034:409:000000000-BFKT7:1:1104:16338:8607 1:N:0:35
AAAGTCGAGGTGCCTAAAGTGGCAACCCAGACTAATACGAATGTTGGTGGTGTAGAGCTTCCTGTAGCCGCATGGCGTTCGTACTTAAATATGGAACTAACCCATTCCAATTTTCGCTGTCTCTTATACACATCTCCGAGCCCACGAGAC
+
CCCCCFCDDDABGGGGGGGGGGGHHHHGGHHGHHHHHHHGHHHGHHHGFFEFHHHFHHHHHHHHHHHHHGGGGGHHGEGGGEHHHHHHHHHHHHGFGHGHHHHGHHHHHHGHHHHGGGGGGHHHHGHHGHHHHHHHGGCGGGGHGGGGG?
@M02034:409:000000000-BFKT7:1:1104:14866:8609 1:N:0:35
AAAGTCGAGGTGCCTAAAGTGGCAACCCAGACTAAGAATGAGGTTGGTGGTGTAGAGCTTCCTGTAGCCGCATGGCGTTCGTACTTAAATATGGAACTAACCATTCCAATTTTCGCTGTCTCTTATACACATCTCCGAGCCCACGAGACA
+
CCDDCFCCDCBCGGGGGGGGGGGHHHHGGHHGHHGHHHHHHHHHGHGGFGGGHHHGHHHHHGHHHHHHHGGGGGHHGGGGGGHHHHHHHHHHHHFHGHHHHHGHHHHGHHHHHHGGGGGHHHHHHHHGHHGHHHHHF/CCFGHGGGGGGB
@M02034:409:000000000-BFKT7:1:1104:4236:8612 1:N:0:35
AAAGTCGAGGTGCCTAAAGTGGTAACCCAGACTGAGAAGGATGTTGGTGGTGTAGAGCTTCCTGTAGCCGCATGGCGTTCGTACTTAAATATGGAACTAACCATTCCAATTTTCGCTGTCTCTTATACACATCTCCGAGCCCACGAGACA
+
ABBBBFBBBBAAGGGGGGGGGGAFGHGHGHHGHHHFFGHHHHHHHHHGFGFFHHHGHHHHHHHHHHHHHGGGGGHHGGGGGGHHHHHGHHFHHG@GFHFHHHHHGHHHHHHHHGGGGGEHHHHHHHHHHHGHFHHFEBCFGGHGGGGGGG
@M02034:409:000000000-BFKT7:1:1104:13544:8618 1:N:0:35
AAAGTCGAGGTGCCTAAAGTGGCAACCCAGACTTCGCCTCCTGTTGGTGGTGTAGAGCTTCCTGTAGCCGCATGGCGTTCGTACTTAAATATGGAACTAACCATTCCAATTTTCGCTGTCTCTTATACACATCTCCGAGCCCACGAGAC
+
AABB>BABBDABCGGGGGGGGFFHHHHGGDDFHHH2EEFGHFF5FFFFFDA1FHHEGHHHFHHHHGHGGCFGGGHHGEEGGGGHFGHHEH4GH3DFGHHGHGHHEHHHFHHGHFGGGDEBFFGHGHGGFHBB2BFGEDC@@GHGGFC?D
@M02034:409:000000000-BFKT7:1:1104:22984:8623 1:N:0:35
AAAGTCGAGGTGCCTAAAGTGGCAACCCAGACTACTAATGAGGTTGGTGGTGTAGAGCTTCCTGTAGCCGCATGGCGTTCGTACTTAAATATGGAACTAACCATTCCAATTTTCGCTGTCTCTTATACACATCTCCGAGCCCACGAGACA
+
CCCCCFCCCCBCGGGGGGGGGGGHHHHGGHHGHHHHHFHHHHHHHHGGGGEFHHHGHHHHHHHHHHHHHGGFGGHHFGGGGGHHHHHHHHHHHHFHHHGHHHHGHHGHGHHHHHGGGGGHHHHHHHFHEFHHGHGHFBCCGGHGGGGGGB
@M02034:409:000000000-BFKT7:1:1104:3801:8629 1:N:0:35
AAAGTCGAGGTGCCTAAAGTGGCAACCCAGACTAATAATCCGGTTGGTGGTGTAGAGCTTCCTGTAGCCGCATGGCGTTCGTACTTAAATATGGAACTAACCATTCCAATTTTCGCTGTCTCTTATACACATCTCCGAGCCCACGAGACA
+
CCCCCFBCCCABGGGGGGGGGGGHHHHGGHHGHHHHHHHHHGGEGEGEFGGFGHHFGHHHHHHHHFHFHGGGGGFFEEGGFFFHHHHGHHHFHHFFFHHHHHEGHHFFHHHHHHFGGGFHHHHHFHHHHHHHFHHFG?GGGEHGGGGGGF
@M02034:409:000000000-BFKT7:1:1104:19672:8630 1:N:0:35
AAAGTCGAGGTGCCTAAAGTGGCAACCCAGACTGAGACGAAGGTTGGTGGTGTAGAGCTTCCTGTAGCCGCATGGCGTTCGTACTTAAATATGGAACTAACCATTCCAATTTTCGCTGTCTCTTATACACATCTCCGAGCCCACGAGACA
+
BBBBBFBBBBAAGFGBGGGGGGGHGGGGGHFFHHHHHHGGGGGFGHGEFEEFHFHFGHHFHGHHHHHHHGGGGGHGEGGFFGFHHHFFHHHHHHFGGHHHHHHHHHFHGHHHHHGGFDEFHFHHHHHFGBFCGHHEC@@CGFHGGGCGGG
@M02034:409:000000000-BFKT7:1:1104:10156:8633 1:N:0:35
AAAGTCGAGGTGCCTAAAGTGGCAACCCAGACTACGACGCATGTTGGTGGTGTAGAGCTTCCTGTAGCCGCATGGCGTTCGTACTTAAATATGGAACTAACCATTCCAATTTTCGCTGTCTCTTATACACATCTCCGAGC
+
AABAAFBBDBAAGGGGGGGFGGGHHHHGGHHGHHHGGGGG2FEGHHHEFGFGHGHBGGHHFHHHGGHFHEGEEGHGF?EGGFFHHHHGFHHHGHFFFHHFFFFFGHF4BFFGGFCGGGDFFHGFGGHGFEGHHHH2D//@
@M02034:409:000000000-BFKT7:1:1104:17774:8635 1:N:0:35
AAAGTCGAGGTGCCTAAAGTGGCAACCCAGACTAAGGATTCTGTTGGTGGTGTAGAGCTTCCTGTAGCCGCATGGCGTTCGTACTTAAATATGGAACTAACCATTCCAATTTTCGCTGTCTCTTATACACATCTCCGAGCCCACGAGACA
+
ABBAAFBBBBBBGGGGGGGGGGGHGHHGGHHGHHHGHHHHHHHHHHHFGGEFGHHFGFHHHHHHHHHHHGGGGGHHEEGGGGHHHHHHHHHHHHFGGHHHHHGHHHGFHHHHHHGGGGGHHGHGHHHHEFHHHHHFF@CCGFHGGGGGGB
@M02034:409:000000000-BFKT7:1:1104:25589:8647 1:N:0:35
AAAGTCGAGGTGCCTAAAGTGGCAACCCAGACTACTAAGGATGTTGGTGGTGTAGAGCTTCCTGTAGCCGCATGGCGTTCGTACTTAAATATGGAACTAACCATTCCAATTTTCGCTGTCTCTTATACCATCTCCGAGCCCACGAGACAG
+
CCBCCFABBBABGGGGGGGGGGGHHHHGGGHGHHHHHHHHHHHHGHHEFGEFHHHHHHHHHHHHHHHHHGGGGGHHEFGGGGHHHHHGGHHHHHEGHHFCGHGHHHGHHHHHHHGGGGGHHGHHFHHHHFHGHHFGGGGCGHGGGGGGHH
@M02034:409:000000000-BFKT7:1:1104:15759:8648 1:N:0:35
AAAGTCGAGGTGCCTAAAGTGGCAACCCAGACTCTGGGGGGGGTTGGGG
+
BBCCBFBCCCBBGGGGGGGGGGGHHHHGGHDFHBDDGHGGGGFF;@9-9
@M02034:409:000000000-BFKT7:1:1104:10167:8649 1:N:0:35
AAAGTCGAGGTGCCTAAAGTGGCAACCCAGACTACGACTCATGTTGGTGGTGTAGAGCTTCCTGTAGCCGCATGGCGTTCGTACTTAAATATGGAACTAACCATTCCAATTTTCGCTGTCTCTTATACACATCTCCGAGCCCACGAGAC
+
CCCCCFABBCBCG4FFGGGGGGGHHHHGGHHGHGB2E22AGGGGGGHGGGGGHHHGHHHHHHHHHHHHHGGGGGHHGGGGGGHHHHHGFGHHHHGHHHHHGHGHHHHHHHHHHHGGGGGGHHHFGHHHHHHHHGFFGBDCGGHGGGGCG
@M02034:409:000000000-BFKT7:1:1104:23033:8651 1:N:0:35
AAAGTCGAGGTGCCTAAAGTGGCAACCCAGACTCAGAAGCATGTTGGTGGTGTAGAGCTTCCTGTAGCCGCATGGCGTTCGTACTTAAATATGGAACTAACCATTCCAATTTTCGCTGTCTCTTATACACATCTCCGAGCCCACGAGACA
+
CCCCCFCCCCABGGGGGGGGGGGHGHHGGGHGHHHHHHHHHHHHHHHGGGGGHHHGGHHHHHHHHHHHHGGGFGHHGGGGGGHHHHHHHHHHHHGHHHHHHHHHHHGHGGHHHHEGGGGHHGHHHHHHHHHHHHHHG@FDGGHGGGGGGG
@M02034:409:000000000-BFKT7:1:1104:27717:8653 1:N:0:35
AAAGTCGAGGTGCCTAAAGTGGCAACCCAGACTACGAGGCATGTTGGTGGTGTAGAGCTTCCTGTAGCCGCATGGCGTTCGTACTTAAATATGGAACTAACCATTCCAATTTTCGCTGTCTCTTATACACATCTCCGAGCCCACGAGACA
+
CCCCCFCCCCABGGGGFGGGGGGHHHHGGHHGHHHGGGGGGHHHHHHGFGEFHHHHHHHHGHHHGFHHHEGGGGHHGEGFGFHHHHFHHHHGGHGHFHGHHHGHHHHHHHHHHGGGGGGHHHHHHHHHFHFHHHHHGGGGGGHGGGGGGG
@M02034:409:000000000-BFKT7:1:1104:12235:8663 1:N:0:35
AAAGTCGAGGTGCCTAAAGTGGCAACCCAGACTGCGTGTGCGGTTGGTGGTGTAGAGCTTCCTGTAGCCGCATGGCGTTCGTACTTAAATATGGAACTAACCATTCCAATTTTCGCTGTCTCTTATACACATCTCCGAGCCCACGAGACA
+
BBBCCFCCCCAAGGGGGGGGGGGHHHHGGHHGHHHGGGGHHGGEEGGEFGEFHFHGHHHHHHHHHHHGHGFGGGHHGGGGGEHHHHFHHHHHHHHHHHGHHHGHHHHHHHHHHHGGGGGFHHHHFHGHFHGHHHFHDCGGGGHGGGGGGF
@M02034:409:000000000-BFKT7:1:1104:4370:8669 1:N:0:35
AAAGTCGAGGTGCCTAAAGTGGCAACCCAGACTAAGTCTGGGGTTGGTGGTGTAGAGCTTCCTGTAGCCGCATGGCGTTCGTACTTAAATATGGAACTAACCATTCCAATTTTCGCTGTCTCTTATACACATCTCCGAGCCCACGAGACA
+
AAAAAFABDDBBGGGGGGGGGGGHFGHGGGHAFFHHAFHFHFFAEFGAFGAFHHGFGHHHFHHHHFGFGE0EGEHGE?EFFEGHHHHEHHHHHHFEGHHHHGGHHHHHHHHHHHGGGGGHHHHHHHHHFGEGBGGHGGC>CGHGGGCAFG
@M02034:409:000000000-BFKT7:1:1104:18386:8670 1:N:0:35
AAAGTCGAGGTGCCTAAAGTGGCAACCCAGACTTCTCAGAAGGTTGGTGGTGTAGAGCTTCCTGTAGCCGCATGGCGTTCGTACTTAAATATGGAACTAACCATTCCAATTTTCGCTGTCTCTTATACACATCTCCGAGCCCACGAGACA
+
CCDDCFCBCDCCGGGGGGGGGGGHHHHGGHHGHHHHHHHHHHHHHHGEFEEGHHHGHHHHHHHHHHHHHGGGGGHHGGGGGGHGHHFHHHHHHHGHFHHHHHGHHHHHFHHHHHGGGGGGHGHHHHHHFHFHHHGFFCGGGGHGGGGGGC
@M02034:409:000000000-BFKT7:1:1104:14743:8674 1:N:0:35
AAAGTCGAGGTGCCTAAAGTGGCAACCCAGACTCA
+
1>>>ADAADDAAFGGGGGGFFDF0FHHFG0FAG1F
@M02034:409:000000000-BFKT7:1:1104:11125:8674 1:N:0:35
AAAGTCGAGGTGCCTAAAGTGGCAACCCAGACTACGCAGGAGGTTGGTGGTGTAGAGCTTCCTGTAGCCGCATGGCGTTCGTACTTAAATATGGAACTAACCATTCCAATTTTCGCTGTCTCTTATACACATCTCCGAGCCCACGAGACA
+
A1AAAFA1DDAAGGGG1FGGGGGHHHHGGHHGHHHC0AEGC/EEGHGGGCGGHHHHHHHHHHHHHHHHGGE>EEFFEGGGGEFFHHHBEGHHHH1FEHGHFGBGHGHGBFGGHGEGGFCGHHHHHFHHFHFHFHHG/<@/CGHGGGCCC>
@M02034:409:000000000-BFKT7:1:1104:22851:8675 1:N:0:35
AAAGTCGAGGTGCCTAAAGTGGCAACCCAGACTCAGAATCAGGTTGGTGGTGTAGAGCTTCCTGTAGCCGCATGGCGTTCGTACTTAAATATGGAACTAACCATTCCAATTTTCGCTGTCTCTTATACACATCTCCGAGCCCACGAGACA
+
CCCCCFCCCBBCGGGGGGGGGGGHHHHGGHHGHHHHGHHHHHHHHHGGFGGGHHHGHHHHHHHHHHHHHGGGFGHHGGGGGGHHHHHGHHHHHHEGHHFHHHHGHHHHGGHHHHGGGGGHHHHHGHHHGHHHHHGHFDGCGGHGGGGGFC
@M02034:409:000000000-BFKT7:1:1104:4999:8676 1:N:0:35
AAAGTCGAGGTGCCTAAAGTGGCAACCCAGACTAGTCGTGATGTTGGTGGTGTAGAGCTTCCTGTAGCCGCATGGCGTTCGTACTTAAATATGGAACTAACCATTCCAATTTTCGCTGTCTCTTATACACATCTCCGAGCCCACGAGACA
+
BCCCAFCCCCBCGGGGGGGGGGGHHHHGGHHGHHHHHGFGHHHHHHGEFGEFGFHFFHHHHHHHHFGHHEGGGGHHEEGFFEHHFHHHHHGHGGBGFHGFGHBHHHHHHHHHHHGGGGEGHHHHHHGHFHFHHHGGE@C@/FGGGGGGGF
@M02034:409:000000000-BFKT7:1:1104:14020:8677 1:N:0:35
AAAGTCGAGGTGCCTAAAGTGGCAACCCAGACTGCTACTTCTGTTGGTGGTGTAGAGCTTCCTGTAGCCGCATGGCGTTCGTACTTAAATATGGAACTAACCATTCCAATTTTCGCTGTCTCTTATACACATCTCCGAGCCCACGAGA
+
BCBBCFCCCCAAGGGGGGGGGGGHHHHGFHHGHF3GFGC555DFGHFGGGFFHHHBGHHHHHHHHHHHHGGGGGHHGGGGGGHHHHHHHHHHHFFFHHHHHHHHHHHHGHHHHHGGGEF34BFFEHFF?C2F??D2E>/CGECFCFCD
@M02034:409:000000000-BFKT7:1:1104:9019:8678 1:N:0:35
AAAGTCGAGGTGCCTAAAGTGGCAACCCAGACTGGTTCTAAGGTTGGTGGTGCAGTGCTTCCTGTAGC
+
CCCCCFCCCCCCGGGGGGGGGGGHHHHGGHHGHHC53AB55DFGFH2A22E133D5A5555BBBB555
@M02034:409:000000000-BFKT7:1:1104:19162:8688 1:N:0:35
AAAGTCGAGGTGCCTAAAGTGGCAACCCAGACTATGTCTGGGGTTGGTGGTGTAGAGCTTCCTGTAGCCGCAT
+
BBBBBF@3D2AAGGGGGBFGGGGGHHHEDEHGHHHBGHFFHH2EE22B1EFGEAGDFGGHGHHEHEB5B>E0E
@M02034:409:000000000-BFKT7:1:1104:18410:8691 1:N:0:35
AAAGTCGAGGTGCCTAAAGTGGCAACCCAGATT
+
CCCCCFCCCCCCGGGGGGGGGGGHHHHGGH235
@M02034:409:000000000-BFKT7:1:1104:11116:8691 1:N:0:35
AAAGTCGAGGTGCCTAAAGTGGCAACCCAGACTACGAAGGAGGTTGGTGGTGTAGAGCTTCCTGTAGCCGCATGGCGTTCGTACTTAAATATGGAACTAACCATTCCAATTTTCGCTGTCTCTTATACACATCTCCGAGCCCACGAGACA
+
AAABAFBBBBBBGGGFGGGGGGGHHHHGGHHGHHHGGHGGHHGGGGG1BABFGHHEFHGGHHHHHHGGHGGGGGHHGEGGGGHHHHHHHHHHHHFD3GBCFGBGHGHHHGFHHFFGGGGHGHHHFFBFFFBHGHFFD@D@DGEGGGCGFB
@M02034:409:000000000-BFKT7:1:1104:25981:8694 1:N:0:35
AAAGTCGAGGTGCCTAAAGTGGCAACCCAGACTGATGATGATGTTGGTGGTGTAGAGCTTCCTGTAGCCGCATGGCGTTCGTACTTAAATATGGAACTAACCATTCCAATTTTCGCTGTCTCTTATACACATCTCCGAGCCCACGAGACA
+
BABBBFBBBBAAGGG54GFFGGGCFHHGGHHGHHGHHGHHGHHHHFHEFGFGHHHHHHHHHHHHHGHHHGGGGGHHGEEFGGHHHHHHHHHHHHFGFHHBBGFHHHGHHHHHHGEGGGGHHGHHFGHHGHGHHHHFGDGCGFGGCCCGGE
@M02034:409:000000000-BFKT7:1:1104:11879:8696 1:N:0:35
AAAGTCGAGGTGCCTAAAGTGGCAACCCAGACTATGCCGACGGTTGGTGGTGTAGAGCTTCCTGTAGCCGCATGGCGTTCGTACTTAAATATGGAACTAACCATTCCAATTTTCGCTGTCTCTTATACACATCCCGAGCCCACGAGACAG
+
CCCCCFCCCCCBGGGGGGGGGGGHHHHGGHHGHHHHHHGGGGGEFGGFFGEFHHHHHHHHHHHHHHHHHGGGGGHHGFGGGGHHHHHHHHHHHGGHFHHHHHHHHHHHHHHHHHGGGGDFHHHHHHHHGHGHHHHGGGGGGHGGGGGGHG
@M02034:409:000000000-BFKT7:1:1104:27069:8696 1:N:0:35
AAAGTCGAGGTGCCTAAAGTGGCAACCCAGACTGGGGAGAAGGTTGGTGGTGTAGAGCTTCCTGTAGCCGCATGGCGTTCGTACTTAAATATGGAACTAACCATTCCAATTTTCGCTGTCTCTTATACACATCTCCGAGCCCACGAGACA
+
CCCCCFBBCCBCGGGGGGGGGGGHHHHGGHHGHHHHGGGGHHHGHHGEFEEFHHHHHGHHHHHHHHHHHGGGGGHHGFGGGGHHHHHHHHHHHGHGFHGHHGHGFHHGFHHHHHGGGGGHHHHHHHHHGHGHHHHFGCFFGGHGGGGGGH
@M02034:409:000000000-BFKT7:1:1104:19144:8697 1:N:0:35
AAAGTCGAGGTGCCTAAAGTGGCAACCCAGACTATGTCTGGGGTTGGTGGTGTAGAGCTTCCTGTAGCCGCATGGCGTTCGTACTTAAATATGGAACTAACCATTCCAATTTTCGCTGTCTCTTATACACATCTCCGAGCCCACGAGACA
+
CCCCCFCCCCBCGGGGGGGGGGGHHHHGGHHGHHHHHHHHHHGGFGGGGGEFHHHFGHHHHHHHHHHHHGGGGGHHGGGGGGHHHHGHHHHHHGGGHHHFHHHHHHHHFGHHHHGGGGGHHHHHHHHHHHGHGHHHGFGDGGHGGGGGGH
@M02034:409:000000000-BFKT7:1:1104:24823:8698 1:N:0:35
AAAGTCGAGGTGCCTAAAGTGGCAACCCAGACTGGGGGTCGGGTTGGTGGTGTAGAGCTTCCTGTAGCCGCATGGCGTTCGTACTTAAATATGGAACTAACCATTCCAATTTTCGCTGTCTCTTATACACATCTCCGAGCCCACGAGACA
+
CCCDCFDBCBCCGGGGGGGGGGGHHHHGGHHGHGHFGCAEFEGHGGG1A1BFGFGDF5GF@FGFH@FF3EGCGGF1EEEEE>EEGGHFFGFFG3BFCGHHGF2BF?GHEGHHFDBDGGCGFFGHDGHFHHHCCGHBA<>CFEFEDCCAFC
@M02034:409:000000000-BFKT7:1:1104:22187:8699 1:N:0:35
AAAGTCGAGGTGCCTAAAGTGGCAACCCAGACTGGTAAGGGGGTTGGTGGTGTAGAGCTTCCTGTAGCCGCATGGCGTTCGTACTTAAATATGGAACTAACCATTCCAATTTTCGCTGTCTCTTATACACATCTCCGAGCCCACGAGACA
+
AAAAAFABBBABGGGGGGGGGFGHHHHGGHHGHHH5FGGFHGGGEGGEFEEFHFHFFFGHHGHGGHHGHGGGGFHAEEGGGFHHHHHHHHHHHHFHHHHHHGHHGHHFHHHHHFGGGGDHHHHGHHHHGHHHHHHHD/DGFGHGG?GCGG
@M02034:409:000000000-BFKT7:1:1104:8247:8704 1:N:0:35
AAAGTCGAGGTGCCTAAAGTGGCAACCCAGACTGGGGCGGATGTTGGTGGTGTAGAGCTTCCTGTAGCCGCATGGCGTTCGTACTTAAATATGGAACTAACCATTCCAATTTTCGCTGTCTCTTATACACATCTCCGAGCCCACGAGACA
+
ABBCBFBCCCBBGGGGGGGGGGGHGHHGGHHGHHHHGGGGGGGHHHHFFEEFHHHFHHHHHHHHHHHHHGGGGGHHGFGGGGHHHHHGHHHHHHHEGHFGHHGHHHFHHHHHHHGGGGGGHHHHHHHHGHEGBGGFDCGCGEHGGGGGGF
@M02034:409:000000000-BFKT7:1:1104:14012:8705 1:N:0:35
AAAGTCGAGGTGCCTAAAGTGGCAACCCAGACTGGGAGGACTGTTGGTGGTGTAGAGCTTCCTGTAGCCGCATGGCGTTCGTACTTAAATATGGAACTAACCATTCCAATTTTCGCTGTCTCTTATACACATCTCCGAGCCCACGAGACA
+
CCCCCFCCCCACGGGGGGGGGGGHHHHGGHHGHHGHHGGGHHHFHHHFGGGFHHHGHHHHHHHHHHHFHGGGGGHHGEEGGFHHGHHHHHHHHHFGFHHHHHFHHHGGHHHHHHGGGGGEFFHH3FFGHF2??BF2E/CDCGHGGG@ADC
@M02034:409:000000000-BFKT7:1:1104:13499:8706 1:N:0:35
AAAGTCGAGGTGCCTAAAGTGGCAACCCAGACTAATAATGATGTTGGTGGTGTAGAGCTTCCTGTAGCCGCATGGCGTTCGTACTTAAATATGGAACTAACCATTCCAATTTTCGCTGTCTCTTATACACATCTCCGAGCCCACGAGACA
+
CCCCCFCCCCBCGGGGGGGGGGGHHHHGGHHGHHHHHHHHHHHHHHHFFEEFHHHFHHHHHHHHHHHHHGGGGGHHGGGGGGHHHHHHHHHHHHGGFHHHHHHHHHHHHHHHHHGGGGGHHHHHGHHHGHGHHHHFG@DCGGGGGGGGGE
@M02034:409:000000000-BFKT7:1:1104:10573:8713 1:N:0:35
AAAGTCGAGGTGCCTAAAGTGGCAACCCAGACTATGGGGACTGTTGGTGGTGTAGAGCTTCCTGTAGCCGCATGGCGTTCGTACTTAAATATGGAACTAACCATTCCAATTTTCGCTGTCTCTTATACACATCTCCGAGCCCACGAGAC
+
A@?3>DABB2>AGGGFFGGFGGFHHHHGGHHGHHHHHHFGGHHDHHGFFEA1GBHFGHFHHHHHG5FGHGGCGGGHEFGFGG2GHHHHBGFHHFFFCGGFHHHHGHHHHHHHHHGGGGGFHGHHGGFDDFBHHH3?AC/>CFHGGGG?D
@M02034:409:000000000-BFKT7:1:1104:16144:8717 1:N:0:35
AAAGTCGAGGTGCCTAAAGTGGCAACCCAGACTGGGGGGAGGGTTGGTGGTGTAGAGCTTCCTGTAGCCGCATGGCGTTCGTACTTAAATATGGAACTAACCATTCCAATTTTCGCTGTCTCTTATACACATCTCCGAGCCCACGAGACA
+
CCCCCFCCCCCCGGGGGGGGGGGHHHHGGHHGHHHHGGGGGGGDHGGGFGDFHHHFGGHHHHHHHHHHHGGGGGHHGGGGGGHHHHHHHHHHHHHHGHHHHHGHHHHHHHHHHHGGGGGGGGGGGGGGGGGGGGGFEBCAGGFFFFFFFF
@M02034:409:000000000-BFKT7:1:1104:10583:8728 1:N:0:35
AAAGTCGAGGTGCCTAAAGTGGCAACCCAGACTATGGGGACTGTTGGTGGTGTAGAGCTTCCTGTAGCCGCATGGCGTTCGTACTTAAATATGGAACTAACCATTCCAATTTTCGCTGTCTCTTATACACATCTCCGAGCCCACGAGACA
+
CCCCCFBCCCACGGGGGGGGGGGHHHHGGHHGHHHHHHGGGHHHHHHGFGFGHHHFGHHHHHHHHHHGHGGGGGHHGFGGGFHHHHHHHHHGHHEFFHHHHHFHHHHFHHHHHHGGGGGHHHHHHHHHGHHHHHHHGCGGGGHGGGGGGH
@M02034:409:000000000-BFKT7:1:1104:22472:8732 1:N:0:35
AAAGTCGAGGTGCCTAAAGTGGCAACCCAGACTACTAAGTCTGTTGGTGGTGTAG
+
>1>>AF11>DAAGGGGGGGGGCG0FFFGCHHFCBBFG21F2D1BFF/AF/EFG1A
@M02034:409:000000000-BFKT7:1:1104:22446:8734 1:N:0:35
AAAGTCGAGGTGCCTAAAGTGGCAACCCAGACTACTAAGTCTGTTG
+
CCCCCFAACCCCGGGGGGGGGGGHHHHGGHGGHHCHHEG5BFGHFH
@M02034:409:000000000-BFKT7:1:1104:21269:8741 1:N:0:35
AAAGTCGAGGTGCCTAAAGTGGCAACCCAGACTTCGTCGGGGGTTGGTGGTGTAGAGCTTCCTGTAGCCGCATGGCGTTCGTACTTAAATATGGAACTAACCATTCCAATTTTCGCTGTCTCTTATACACATCTCCGAGCCCACGAGACA
+
BBBBBFBABDBAGGGGFFGGGFGHHHHGGHHGHGHGHGEGGGGEFGCB?EEFGHHFFDEHGHHGFFGGFGGEFGF0EEEGGEHHHHHGHGGHHF?22GFHFFFGGGDFHHHHHGCFGGDBFFGHGHHHHHFGFHD1>-@ACGEGGCCAAC
@M02034:409:000000000-BFKT7:1:1104:15097:8749 1:N:0:35
AAAGTCGAGGTGCCTAAAGTGGCAACCCAGACTCATCAGAATGTTGGTGGTGTAGAGCTTCCTGTAGCCGCATGGCGTTCGTACTTACATATGTAACTAACCATTCCAATTTTCGCTGTCTCTTAT
+
AAA?3BAAADABFFGDGGFDFCDFBABEF2GGGHGFHBFFDA5DDGCEF2AFFGHDGF33AGFGBFGEFFCEFE1?>E0FEEGF?G43BBFFG444FF4F@CFFG444EFFDGGE/AEA3??GF?G
@M02034:409:000000000-BFKT7:1:1104:24077:8750 1:N:0:35
AAAGTCGAGGTGCCTAAAGTGGCAACCCAGACTCCTGAGAAGGTTGGTGGTGTAGAGCTTCCTGTAGCCGCATGGCGTTCGTACTTAAATATGGAACTAACCATTCCAATTTTCGCTGTCTCTTATACACATCTCCGAGCCCACGAGACA
+
CCCDCFCCDDCDGGGGGGGGGGGHHHHGGHHGHHFHFFF5GGHHHHGGFGGGHHHHHHHHHHHHHHHHHGGGGGHHGGGGGGHHHHHHHHHHHHHHHHHHHHHHHHGHHHHHHHGGGGGHHHHHHHGHGHHHHHHHGGGGGGHGGGGGGF
@M02034:409:000000000-BFKT7:1:1104:8438:8758 1:N:0:35
AAAGTCGAGGTGCCTAAAGTGGCAACCCAGACTGGGAAGGGGGTTGGTGGTGTAGAGCTTCCTGTAGCCGCATGGCGTTCGTACTTAAATATGGAACTAACCATTCCAATTTTCGCTGTCTCTTATACACATCTCCGAGCCCACGAGACA
+
CCCCCFBBCBBCGGGGGCFGGGGHHHHGGHGGHHHGHHGGGGGGGGGFGGGGHGHEHGHHHHHHHFGFGGGGGGHFFEFGGGGHHHGHHHHHHH33FGGHFFBGHGHGHGHHHFCGFDEHHHHHGHB@HGHHGHH1?<@CFGHGCCGGG<
@M02034:409:000000000-BFKT7:1:1104:16935:8758 1:N:0:35
AAAGTCGAGGTGCCTAAAGTGGCAACCCAGACTCAGACTGGTGTTGGTGGTGTAGAGCTTCCTGTAGCCGCATGGCGTTCGTACTTAAATATGGAACTAACCATTCCAATTTTCGCTGTCTCTTATACACATCTCCGAGCCCACGAGACA
+
ABBBBFBBBBBBGGGGGGGGGFGHHHHGGHHGHHHHHHHHHHHHEGHEFEFGHHHBGBHHHGHHHHHHHGGGGGHGEEEFGEHHHHHGFHHHHGFGHHHGHHHHHHHGHHHHHHGGGGEFHHHHHHHHHHGHHHHHDDGFGGHGGGGGGH
@M02034:409:000000000-BFKT7:1:1104:6456:8760 1:N:0:35
AAAGTCGAGGTGCCTAAAGTGGCAACCCAGACTAGTGAGAATGTTGGTGGTGTAGTGCTTCCTGTAGCCGCATGGCGTTCGTACTTAAATATGGAACTAACCATTCCAATTTTTTCTGTCCCT
+
AABBBFBBBBABGGGBGGGGGGGHHHGGGHHGHHGHH5A5DFBEGHAA22E113D5B5555BBDB55A3AE0EEC1>>>??12??FGFDBH4B333B3GH313B3?B4BF3F44/BB4?B3?B
@M02034:409:000000000-BFKT7:1:1104:9354:8762 1:N:0:35
AAAGTCGAGGTGCCTAAAGTGGCAACCCAGACTGTGGGTGGGGTTGGTGGTGTAGAGCTTCCTGTAGCCGCATGGCGTTCGTACTTAAATATGGAACTAACCATTCCAATTTTCGCTGTCTCTTATACACATCTCCGAGCCCACGAGACA
+
BBCCBFBBCCCCGGGGGGGFGGGHHHHGGHHGHHHHHGEGGGGGFGGGGGEGHHHFHHHHHHHHHHHHHGGGGGHHGGGGGGHHHHHHHHHHHHFHHHHHHHHHHHGHHGHHHHGGGGGHHGHHHFGGFHFHHHGFGGCCGGHGGGGDGB
@M02034:409:000000000-BFKT7:1:1104:16307:8763 1:N:0:35
AAAGTCGAGGTGCCTAAAGTGGCAACCCAGACTAGGGGTATGGTTGGTGGTGTAGAGCTTCCTGTAGCCGCATGGCGTTCGTACTTAAATATGGAACTAACCATTCCAATTTTCGCTGTCTCTTATACACATCTCCGAGCCCACGAGACA
+
>333>B>ADAABGFGGCDEGGGGFFA4AA2AFGHFHHGEDGHFGGEGGFFEFGBG5FEFGHHHHHGHFHGCGGGHGEAEGGGHGEGGGHHHHHHEHHGHFFHHGHGF4GHGHHFGGGGEEGDGGFHBB2BBFGD11?B/BCGHGG/ADG>
@M02034:409:000000000-BFKT7:1:1104:23797:8777 1:N:0:35
AAAGTCGAGGTGCCTAAAGTGGCAACCCAGACTACGAATAATGTTGGTGGTGTAGAGCTTCCTGTAGCCGCATGGCGTTCGTACTTAAATATGGAACTAACCATTCCAATTTTCGCTGTCTCTTATACACATCTCCGAGCCCACGAGACA
+
BBBBBFAABBBBGGGGGGFGGGGHHHHGGHHGHHHGGHHGHHHHHHHEFDGEFFHFGFHHGHHHHFHHHGGGGFFAEEGGGGEHHHHGFHHGHFDFGHHHHFEGHHHFFGHHHHFFGEFHHHHHHHHHGHHHHHHHGFGFCGFEGGGGGG
@M02034:409:000000000-BFKT7:1:1104:15644:8778 1:N:0:35
AAAGTCGAGGTGCCTAAAGTGGCAACCCAGACTCAGAAGCAGGTTGGTGGTGTAGAGCTTCCTGTAGCCGCATGGCGTTCGTACTTAAATATGGAACTAACCATTCCAATTTTCGCTGTCTCTTATACACATCTCCGAGCCCACGAGACA
+
BBBBBFBBBBABGGGGGGGGGGGHHHHGGHHGHHHHHHFGHHHGHHGFFFEFHHHFHHHHHHHHHHHHHGGGGGHHGGGGEFHHHHHHHHHHHHGHHHHHHHHHHHHHGGHHHHGGGGGFHHHHHHHHHHGHHHHHGBFFGGHGGGGGGF
@M02034:409:000000000-BFKT7:1:1104:16296:8779 1:N:0:35
AAAGTCGAGGTGCCTAAAGTGGCAACCCAGACTAG
+
BBBBBFBBDAAAGGFFFGGGGBFGFHHGGCGFHHC
@M02034:409:000000000-BFKT7:1:1104:9349:8779 1:N:0:35
AAAGTCGAGGTGCCTAAAGTGGCAACCCAGACTGTGGGTGGGGTTGGTGGTGTAGAGCTTCCTGTAGCCGCATGGCGTTCGTACTTAAATATGGAACTAACCATTCCAATTTTCGCTGTCTCTTATACACATCTCCGAGCCCACGAGACA
+
AABAAFBBBBABGGFGGFGFGGGHHGHGGHHEHHHHHGGFGGGEGGGEFGEFCGFGGHGHHHGHFHHHHGGGGGHHGGGGGEHHGHHGFHHGHGDGFHFHHHFGHEFHHHHHHHGGGGGHHHHHHHBHFHEHHHGHF</CCEEFDGGGGF
@M02034:409:000000000-BFKT7:1:1104:12350:8782 1:N:0:35
AAAGTCGAGGTGCCTAAAGTGGCAACCCAGACTAAGAATCAGGTTGGTGGTGTAGAGCTTCCTGTAGCCGCATGGCGTTCGTACTTAAATATGGAACTAACCATTCCAATTTTCGCTGTCTCTTATACACATCTCCGAGCCCACGAGACA
+
CCBCBFBCCBABGGGGGGGGGGGHGHHGGHHFHHHHHHHHHHHGHHGFFGEFGHHFHHHHHHHHHHHHHGGGGGHHGGGGGGGHHHHHHHHHHHGFFHGGHHGHHHHHGHHHHHGGGGGGHHHHHHGHGHGHHHHFC@D?DGGGGGGGGF
@M02034:409:000000000-BFKT7:1:1104:27181:8783 1:N:0:35
AAAGTCGAGGTGCCTAAAGTGGCAACCCAGACTGCTAGTCAGGTTGGTGGTGTAGAGCTTCCTGTAGCCGCATGGCGTTCGTACTTAAATATGGAACTAACCATTCCAATTTTCGCTGTCTCTTTACACATCTCCGAGCCCACGAGACAG
+
BBBBAFAABB2AFGGFEGGFGFGHFGHGGEHGHHHHHHGHHDGGGHGEFEEFHHHGGHHHHFHHHHHFHGAEGGHHEEGGEEHHHHHHHHHHHGFGHHHGHHHGGHEFDGHHHBEGGGDGHGHHHHHGHHHGHFHFGGC@GHGGGGFGFF
@M02034:409:000000000-BFKT7:1:1104:8544:8783 1:N:0:35
AAAGTCGAGGTGCCTAAAGTGGCAACCCAGACTAAGAGTCAGGTTGGTGGTGTAGAGCTTCCTGTAGCCGCATGGCGTTCGTACTTAAATATGGAACTAACCATTCCAATTTTCGCTGTCTCTTATAACATCTCCGAGCCCACGAGACAG
+
ABBBBFCCCCCCGGGGGGGGGGGHHHHGGHHGHGHFHHHHHGHFGHGGGGEGHGHHHHHHHHHHHHHHHGGGGGHHGFGGGGHHHHHHFHHHHHFGHHHGHGHHHHHHHHHHHHGGGGGHHHHHHHGGGHHFGDGD/@CDFHGGGGGGFH
@M02034:409:000000000-BFKT7:1:1104:8990:8791 1:N:0:35
AAAGTCGAGGTGCCTAAAGTGGCAACCCAGACTAGTCGTGGTGTTGGTGGTGTAGAGCTTCCTGTAGCCGCATGGCGTTCGTACTTAAATATGGAACTAACCATTCCAATTTTCGCTGTCTCTTATACACATCTCCGAGCCCACGAGACA
+
BCBAAFBCCCBBGGGGGGGGGGGHHHHGGHHGHHHGHGFGGHGHFGHAFEEFGHHFGFHHHGHGHHHHHGGGGGHHEEEFFEHHHHGFHHHHHHFGFHHGHHGHHHHFHHHHHHGGGGGHHHHHGHHHHHHHHHGDB<CDGGHGGGGGGF
@M02034:409:000000000-BFKT7:1:1104:15864:8793 1:N:0:35
AAAGTCGAGGTGCCTAAAGTGGCAACCCAGACTCCGGATAAGGTTGGTGGTGTAGAGCTTCCTGTAGCCGCATGGCGTTCGTACTTAAATATGGAACTAACCATTCCAATTTTCGCTGTCTCTTATACACATCTCCGAGCCCACGAGACA
+
CCCCCFBBCCCCGGGGGGGGGGGHHHHGGHHGHHFGGFG2DGHHHHFAF1FFFGG5BEDGDGHHHFHFEEG0EEF1E?EFFEGGCEGFFGHHG333BGHHF03BGFFB?GFHHH/EFEFHFHHFDDFHFGHFFHHFD/CCGGHCC/C?D>
@M02034:409:000000000-BFKT7:1:1104:19317:8797 1:N:0:35
AAAGTCGAGGTGCCTAAAGTGGCAACCCAGACTAATGAGAAGGTTGGTGGTGTAGAGCTTCCTGTAGCCGCATGGCGTTCGTACTTAAATATGGAACTAACCATTCCAATTTTCGCTGTCTCTTATACACATCTCCGAGCCCACGAGACA
+
ABBBBFBBBBBBGGGGFGGGGGGHHHHGGHHGHHHHHHHHHHHGGHGGGGFFHGHGHHHHHGHHHHHHHGGGGGHGGEGGGGHHHHHHHHHHHGFHHHGHHHHHHHFFHHHHHGGGGGEHHHHHGHHHHHFHGHFFE>DCGGHGGGGGGF
@M02034:409:000000000-BFKT7:1:1104:9137:8798 1:N:0:35
AAAGTCGAGGTGCCTAAAGTGGCAACCCAGACTGGGGAGAAGGTTGGTGGTGTAGAGCTTCCTGTAGCCGCATGGCGTTCGTACTTAAATATGGAACTAACCATTCCAATTTTCGCTGTCTCTTATACACATCTCCGAGCCCACGAGAC
+
BCBBCFCCCCCAGGGGGGGGGGGFHHHGGHHGHHHGGGGGHHHHGGGFGGEFHHHGHHHHHHHHHHHHHGGGGGHHGGGGGGHHHHHHHHHHHHFHGHHHHHGHHHHHGHHHHHGGGGGHHGHHFGFFFHHHGGFFGBC@FFHGGGGGG
@M02034:409:000000000-BFKT7:1:1104:23889:8801 1:N:0:35
AAAGTCGAGGTGCCTAAAGTGGCAACCCAGACTGGGAATAGTGTTG
+
BCCCBFCABCCCGGGGGGGGGGGHHHHGGHHGB3F223B33DFG5F
@M02034:409:000000000-BFKT7:1:1104:18142:8806 1:N:0:35
AAAGTCGAGGTGCCTAAAGTGGCAACCCAGACTATTGATGATGTTGGTGGTGTAGAGCTTCCTGTAGCCGCATGGCGTTCGTACTTAAATATGGAACTAACCATTCCAATTTTCGCTGTCTCTTATACACATCTCCGAGCCCACGAGACA
+
BBCCAFCCDDCBGGGGGGGGGGGHHGHGGHHGHHHHHHHHHHHHHHHGFGEFHHHGHHHHHHHHHHHHHGGGGGHHEEGGFFHHHHHGHHHHHHGHGHHGHHGHHHHHHHHHHGGGGGGHHHHHGHHHHHEHHHHFGCGDGGGGGGGGGF
@M02034:409:000000000-BFKT7:1:1104:26410:8808 1:N:0:35
AAAGTCGAGGTGCCTAAAGTGGCAACCCAGACTAAGAGTGCGGTTGGTGGTGTAGAGCTTCCTGTAGCCGCATGGCGTTCGTACTTAAATATGGAACTAACCATTCCAATTTTCGCTGTCTCTTATACACATCTCCGAGCCCACGAGACA
+
CCBCCFBCCCBCGGGGGGGGGGGHHHHGGHHGHHGFFGHHHGGGGGGFGGGGHHHFGHGHHHHHHHHHHGGGGGHHGGGGGGHHHHHHHHHHHHHFHHGFGHDHHHHHHHHHHHGEGGGHFHHHGHDHFHHGHGDFG/BCGGHGGGGGGG
@M02034:409:000000000-BFKT7:1:1104:15188:8821 1:N:0:35
AAAGTCGAGGTGCCTAAAGTGGCAACCCAGACTAGTCAGCCTGTTGGTGGTGTAGAGCTTCCTGTAGCCGCATGGCGTT
+
11AA>BA1>DAAGGGGFGFDGGGHHHGG0A0BCF12D2EHHG01BEEEE?AA/FHHF1FH1FDFA2BADEAAEAGCE/>
@M02034:409:000000000-BFKT7:1:1104:20376:8822 1:N:0:35
AAAGTCGAGGTGCCTAAAGTGGCAACCCAGACTTCGTCGAAGGTTGGTGGTGTAGAGCTTCCTGTAGCCGCATGGCGTTCGTACTTAAATATGGAACTAACCATTCCAATTTTCGCTTCTCTTATACACATCTCCGAGCCCACGAGACAG
+
BCCCCFCBBBABGGGGGGGGGGGHHHHGGHHGHHHGHGGGGGGHHHGGGGEFHGHBGGHHHHHHHGHHHGGGGGHGFEGGE?FHHHHHHHHHHHDGFHHHHHHHHHHFHHHHHHGGGHGHHHHHHGFHHGHHHHHG?DGDGHGGGGGGHH
@M02034:409:000000000-BFKT7:1:1104:19126:8824 1:N:0:35
AAAGTCGAGGTGCCTAAAGTGGCAACCCAGACTTCGCAGACGGTTGGTGGTGTAGAGCTTCCTGTAGCCGCATGGCGTTCGTACTTAAATATGGAACTAACCATTCCAATTTTCGCTGTCTCTTATACACATCTCCGAGCCCACGAGACA
+
CCCCCFCCBBBCGGGGGGGGGGGHHHHGGHGGHFHAEEFFH2EGFGGGGGFGHHHFHFHHGFHHHHHHHGGGGGHHGGGGFEGHHGHHHHHHHHGHFGGFGHHHHGGHFHHHHHFGGGGHHHHHFHFHFHFHHHHEG>?@GGHGCGGGD>
@M02034:409:000000000-BFKT7:1:1104:15331:8825 1:N:0:35
AAAGTCGAGGTGCCTAAAGTGGCAACCCAGACTGCTAAGAAGGTTGGTGGTGTAGAGCTTCCTGTAGCCGCATGGCGTTCGTACTTAAATATGGAACTAACCATTCCAATTTTCGCTGTCTCTTATACACATCTCCGAGCCCACGAGACA
+
CCCCCFBCCCCCGGGGGGGGGGGHHHHGGHHGHHHHGHHCDGH3BGGFFEEGHFHFFHHHGHGHHBGGHGGEGGHFGGGGGEHHHHHHHHHGHFFEGHHHFFFFEFHFHHFHHGGGGGEFHHGHBHFHFHGHGHHDG>DFGGHGFGCGGF
@M02034:409:000000000-BFKT7:1:1104:23821:8837 1:N:0:35
AAAGTCGAGGTGCCTAAAGTGGCAACCCAGACTACGCAGCAGGTTGGTGGTGTAGAGCTTCCTGTAGCCGCATGGCGTTCGTACTTAAATATGGAACTAACCATTCCAATTTTCGCTGTCTCTTATACACATCTCCGAGCCCACGAGACA
+
BAABBFBABBBBGGGFFFGGGGGHHHHGGHHGHHHGGGGGEGHGHHCFFEEGHHHFFGHHHHHHHHHGHGGFEGHHGEFGGGHHHHHFGHHHHHDFFHGGHHFGHHGFGGHHHGGGGGGHHGHHGHFHHFHHHHFHD?@CFFEGGGCFD<
@M02034:409:000000000-BFKT7:1:1104:15190:8838 1:N:0:35
AAAGTCGAGGTGCCTAAAGTGGCAACCCAGACTAGTCAGCCTGTTGGTGGTGTAGAGCTTCCTGTAGCCGCATGGCGTTCGTACTTAAATATGGAACTAACCATTCCAATTTTCGCTGTCTCTTATACACATCTCCGAGCCCACGAGACA
+
CBBBBFCBCCABGGGGGGGGGGGHHHHGGHHGHHHHHGHHHHHHHHHGGGEGGHHGGHHHHHHHHHHHHGGGGGHHGGGGGGHHHHHHFHHHHGGGHHHHHGHHHHGHHHHHHHGGGGGGHHHHHHHHFHGGHHHHG/CCGGHEGGGGGG
@M02034:409:000000000-BFKT7:1:1104:19717:8843 1:N:0:35
AAAGTCGAGGTGCCTAAAGTGGCAACCCAGACTATGCAGGGTGTTGGTGGTGTAGAGCTTCCTGTAGCCGCATGGCGTTCGTACTTAAATATGGAACTAACCATTCCAATTTTCGCTGTCTCTTATACACATCCCGAGCCCACGAGACAG
+
BBCCCFCBDCABGGGGGGGFGGGHHHHGGHHGHFH5FGHHGGGGEHHEGGGGHFHDDHHHFHHHFDGGFGGCEGHGGEFFGGGFHHF3BGHHHHBFFHGFBF3GHGHEHHHHHHGGGFGHHHHHHHHBFHFCGFGGGGFGFGGGGFGGHH
@M02034:409:000000000-BFKT7:1:1104:4884:8848 1:N:0:35
AAAGTCGAGGTGCCTAAAGTGGCAACCCAGACTAAGGCGGATGTTGGTGGTGTAGAGCTTCCTGTAGCCGCATGGCGTTCGTACTTAAATATGGAACTAACCATTCCAATTTTCGCTGTCTCTTATACACATCTCCGAGCCCACGAGACA
+
BBCBAFCCCCBBGGGGGGGFGGGHHHHGGHHGHHHHHHGGGGGFHHHEFEFFGHGBGGHHHHHHFGHHHGFGGGFFE?EGGGHHHHHHHHHHHHFFHHHHHHFHHHHHHHHHHHGGGGGFHHHHGHHHHFHHGHGGF@GACFHGGGGGGF
@M02034:409:000000000-BFKT7:1:1104:15439:8852 1:N:0:35
AAAGTCGAGGTGCCTAAAGTGGCAACCCAGACTAATTCGCATGTTGGTGGTGTAGAGCTTCCTGTAGCCGCATGGCGTTCGTACTTAAATATGGAACTAACCATTCCAATTTTCGCTGTCTCTTATACACATCTCCGAGCCCACGAGACA
+
BBBBBFBBBBBBFGGGGGGGGGGHHHHGGGHGHHHHHHGGGGGHGHGGGGEFHEHHFHHHHHHHFFHGHGGEGGHHGEGGGFHEGHHHHHGHHG3DFFGFFFGHHHHGGHHHHHGCEEFFFFHHGHD3?F2GFGFHD/C?DFECDFG/?C
@M02034:409:000000000-BFKT7:1:1104:23539:8862 1:N:0:35
AAAGTCGAGGTGCCTAAAGTGGCAACCCAGACTAAGACGAAGGTTGGTGGTGTAGAGCTTCCTGTAGCCGCATGGCGTTCGTACTTAAATATGGAACTAACCATTCCAATTTTCGCTGTCTCTTATACACATCTCCGAGCCCACGAGACA
+
A1AAAFAADD1AGGGGGGGGGGGHGHHGGHHGHHHGHHGCGGGHGGEECEAFGGHFFGHHHHHHHHHHHGGGGGHHGEEGGEHHHHFFGHGHHHFFHHEHGHHHGHGFHHHHHHEFGGGGHHHHGHGHGGHHHHGFG/CCGGHGGGGGGB
@M02034:409:000000000-BFKT7:1:1104:15223:8869 1:N:0:35
AAAGTCGAGGTGCCTAAAGTGGCAACCCAGACTCCTAGTCGTGTTGGTGGTGTAGAGCTTCCTGTAGCCGCATGGCGTTCGTACTTAAATATGGAACTAACCATTCCAATTTTCGCTGTCTCTTATACACATCTCCGAGCCCACGAGACA
+
CCCCCFCCCCCCGGGGGGGGGGGHHHHGGHHGHHHHHHHHGGGHHHHGGGGGHHHFHHHHHHHHHHHHHGGGGGHHGEFGGGHHHHHHHHHHHFGHFHHHHHHHGHGHFHHHHHGGGFFFHGHHHHGHHHFHHHGGG/D?FGHGFGFEGB
@M02034:409:000000000-BFKT7:1:1104:10636:8875 1:N:0:35
AAAGTCGAGGTGCCTAAAGTGGCAACCCAGACTAATAATAATGTTGGTGGTGTAGAGCTTCCTGTAGCCGCATGGCGTTCGTACTTAAATATGGAACTAACCATTCCAATTTTCGCTGTCTCTTATACACATCTCCGAGCCCACGAGACA
+
CCCCCFBCBBBBGGGGGGGFGGGHHHHGGHHGHHHHHHHHHHHGGHHEFEEFGHHFGHHHHHHHHHGHHGGGGGHGGGGGGGHHHGHFHHHHGHHFEHGFHHGHHHGHHHHHGHGGGGGHHGHHGHFHFHFHHHGHGCGGGGHGGGGGGH
@M02034:409:000000000-BFKT7:1:1104:7802:8877 1:N:0:35
AAAGTCGAGGTGCCTAAAGTGGCAACCCAGACTAATAGGCATGTTGGTGGTGTAGAGCTTCCTGTAGCCGCATGGCGTTCGTACTTAAATATGGAACTAACCATTCCAATTTTCGCTGTCTCTTATACACATCTCCGAGCCCACGAGACA
+
BCCCBFCCCCBCGGGGGGGGGGGHHHHGGGHGHHHHHHHHHHHHHHHEFGEFHHHFHHHHHHHHHHHH3FFGGGHHGEGGGGFHHHHGGHHHHHFHGHGGHHHHHHGFFGHHHGGGGGGHHHHHHHHHHHGHHHHHG<@@DGHGGGGGGF
@M02034:409:000000000-BFKT7:1:1104:6830:8879 1:N:0:35
AAAGTCGAGGTGCCTAAAGTGGCAACCCAGACTCAGGCGCATGTTGGTGGTGTAGAGCTTCCTGTAGCCGCATGGCGTTCGTACTTAAATATGGTACTAACCATTCCAATTTTCGCTGTCTCTTATACACATCTC
+
AABCCFBCBBBCGGGGGGGGGFGHHHHGGH2FG3GHH3E22BEGDGC111E113D5AA3B5FD5A5A5A>>0EA11>?>1?>21?4F3FGF4B@44BBBF303B34B44DBGF4<EF//B44D?3?33D222BFG
@M02034:409:000000000-BFKT7:1:1104:5826:8879 1:N:0:35
AAAGTCGAGGTGCCTAAAGTGGCAACCCAGACTAATGCTTCTGTTGGTGGTGTAGAGCTTCCTGTAGCCGCATGGCGTTCGTACTTAAATATGGAACTAACCATTCCAATTTTCTCTGTCTCTTATACACATCTCCGAGCCCACGAGACA
+
ABAABFBBBBAAGGFGGGGGGGGHFGGFGGCA3GEDGDGDGGHHFH2ABEEEB3D5F53B5FFFD555AAA0BEC10>>FE>2?FFFDDEF4B333B3BG313B?DG4BFDF444BFF4BB?FF4??4GB33B4G3?/<@D/</<@@DGC
@M02034:409:000000000-BFKT7:1:1104:23766:8883 1:N:0:35
AAAGTCGAGGTGCCTAAAGTGGCAACCCAGACTAATAATGCTGTTGGTGGTGTAGAGCTTCCTGTAGCCGCATGGCGTTCGTACTTAAATATGGAACTAACCATTCCAATTTTCGCTGTCTCTTATACACATCTCCGAGCCCACGAGAC
+
CCCCCFBCCCCCGGGGGGGGGGGHHHHGGHHGH3BFE5F5F5FGGHHGFGEGHHHHHHHHHHHHHHHHHGGGGGHHGGGGGGGHHHHHHHHHHHHHHHHHHHHHHHGHHHHHHHGGGGGHHHHHHHHHHHFHHHHGGCFGGGHGGGGGG
@M02034:409:000000000-BFKT7:1:1104:6850:8889 1:N:0:35
AAAGTCGAGGTGCCTAAAGTGGCAACCCAGACTCAGGCGCATGTTGGTGGTGTAGAGCTTCCTGTAGCCGCATGGCGTTCGTACTTAAATATGGAACTAACCATTCCAATTTTCGCTGTCTCTTATACACATCTCCGAGCCCACGAGACA
+
3AA?AFAB@D2AFFGGGGGGGGGHFGFGDHHGGFHGFHFEGCGFFGHEFGEFGHG5GFHFFFHHHGHHHG?EEGHGGEGGGGFHHGFEGBDGHHBFCGFEF03GFGFBGHFHFFFGFGEEHHEHFHHEFG2FGGHB??/<BFCFGGGGGB
@M02034:409:000000000-BFKT7:1:1104:9729:8892 1:N:0:35
AAAGTCGAGGTGCCTAAAGTGGCAACCCAGACTAATAGTAAGGTTGGTGGTGTAGAGCTTCCTGTAGCCGCATGGCGTTCGTACTTAAATATGGAACTAACCATTCCAATTTTCGCTG
+
AAAAAFABDDBBGGGGGGGGGGGHHHHGGH2FHFBGHGHHBGHH3GEAFGGGHGGBGFFHGHHHFGDBFEE?EEFGFEEGEEGHHHHGHHHGFB33FGGFF1?FBBGBBGFHFHGGGC
@M02034:409:000000000-BFKT7:1:1104:10641:8894 1:N:0:35
AAAGTCGAGGTGCCTAAAGTGGCAACCCAGACTAATAATAATGTTGGTGGTGTAGAGCTTCCTGTAGCCGCATGGCGTTCGTACTTAAATATGGAACTAACCATTCCAATTTTCGCTGTCTCTTATACACATCTCCGAGCCCACGAGACA
+
AAAAAFBBBBAAGGGGGFFBGFDHCGGFGHGGHHHHHHHHHHHHHHHGGGEFGFHEFHGHHHHGHHHHHGGGGGHHFEEFFEGHHHHHHHGHHHDFGHFGHHFHHHHGHHHHHHGGGGFHHHHHHGHFGHGHHGHBD@F@DEFGGGCFGH
@M02034:409:000000000-BFKT7:1:1104:9210:8896 1:N:0:35
AAAGTCGAGGTGCCTAAAGTGGCAACCCAGACTAAGCAGAAGGTTGGTGGTGTAGAGCTTCCTGTAGCCGCATGGCGTTCGTACTTAAATATGGAACTAACCATTCCAATTTTCGCTGTCTCTTATACACATCTCCGAGC
+
AAAAAF>ADD>>1FGGGGF3BDF0GEFGCHHFGHFBFGHFCFGBFHEAA/FGAGF2FGHCEFGHGFG2DFGEGGHGGGGGGGCEGHFF1BGEHHB1FG@GFHEGFG2>FGGHHHG?EEEHFGHHHHBFFGHHFH>GB//<
@M02034:409:000000000-BFKT7:1:1104:14568:8910 1:N:0:35
AAAGTCGAGGTGCCTAAAGTGGCAACCCAGACTACGCTTCATGTTGGTGGTGTAGAGCTTCCTGTAGCCGCATGGCGTTCGTACTTAAATATGGAACTAACCATTCCACTTTTCGCTGTCTCTTATACACATCTCCGAGCCCACGAGAC
+
BBBBBFBAB@AAGFBGEGGGGGGHHHHGGHHGHH3?EBCE5FD5D52AFAAF1BF5FHHH5GHHHGDDBAEEGFFGE1EFEGFGGHH3FH@4FH333GFHGHBF?FGF3BBGHHGGGAEDFFFFFG3B32??23BFD/DC?FGE?@C/<
@M02034:409:000000000-BFKT7:1:1104:23262:8912 1:N:0:35
AAAGTCGAGGTGCCTAAAGTGGCAACCCAGACTATGAAGGGGGTTGGTGGTGTAGAGCTTCCTGTAGCCGCATGGCGTTCGTACTTAAATATGGAACTAACCATTCCAATTTTCGCTGTCTCTTATACACATCTCCGAGCCCACGAGACA
+
CCCCBFCCCCCCGGGGGGGGGGGHHHHGGHHGHHHHHHHHGGGGGGGGFGEFHHHHHHHHHHHHHHHHHGGGGGHHGGGGGGHHHHHHHHHHHHHHHHHHHHGHHHHHHHHHHHGGGGGHGHHHHHHHGHHHHHHHGGGGGGHGGGGGGG
@M02034:409:000000000-BFKT7:1:1104:8541:8912 1:N:0:35
AAAGTCGAGGTGCCTAAAGTGGCAACCCAGACTCAGACTCATGTTGGTGGTGTAGAGCTTCCTGTAGCCGCATGGCGTTCGTACTTAAATATGGAACTAACCATTCCAATTTTCGCTGTCTCTTATACACATCTCCGAGCCCACGAGACA
+
BBBCAFBBCDBBGGGGGGGGGGGHHHHGGHHGHHHH333BF5GGGHHGFGGGHHHHHHHHHHHHHHHHHGGGGGHHGGGGGGHHHHHHHHHHHHHHGHHHHHHHHHHHHHHHHHGGGGGHHHHHHHHHFHGHHHHHFCGGGGHGGGGGDF
@M02034:409:000000000-BFKT7:1:1104:15333:8913 1:N:0:35
AAAGTCGAGGTGCCTAAAGTGGCAACCCAGACTTGGTTTCGTGTTGGTGGTGTAGAGCCTCCTGTAGCCGCATGGCGTTCGTACTTAAATATGGAACTAACCATTCCAATTTTCGCTGTCTCTTATACACATTCCGAGCCCACGAGACT
+
BABBBFBB@BABGGGGGGGGGGGHHHHGGGHGHHHGGHHHGHGHGHHGGGGGHHGEGGHHHHGHHHHHHGGGGGGFGGGGGGHGGHHBHHGHHE3BFHGFHHDFHFDGHHGHHHGDGFGGHFHHDGBBFHHHHHHHGG?BFHGGGGGGH
@M02034:409:000000000-BFKT7:1:1104:18281:8914 1:N:0:35
AAAGTCGAGGTGCCTAAAGTGGCAACCCAGACTAAGTCGGGGGTTGGTGGTGTAGAGCTTCCTGTAGCCGCATGGCGTTCGTACTTAAATATGGAACTAACCATTCCAATTTTCGCTGTCTCTTATACACATCTCCGAGCCCACGAGACA
+
BBBBBFBADBA?GGGFGGFFFGFHHHGGGHHGGHHHHHGGFGGEFGEEFEEFHHHEFGHHHHHHHHHHHGGEGGHHEEEFGGGHHGGDGFGHHH2GFHGHHHEHHHGFHHHHHHGGGGDFFHHHHFEHFHHHHHHBE-DCFGGGGCFGGF
@M02034:409:000000000-BFKT7:1:1104:14141:8918 1:N:0:35
AAAGTCGAGGTGCCTAAAGTGGCAACCCAGACTCCGTCTATGGTTGGTGGTGTAGAGCTTCCTGTAGCCGCATGGCGTTCGTACTTAAATATGGAACTAACCATTCCAATTTTCGCTGTCTCTTATACACTCTCCGAGCCCACGAGACAG
+
AABABFBADDAAFGBGFFG6GFGHHDHGGHHGHHHDGHFHHFGHHGGAFEEFGEGFGDGHHFHGGFFGHECEGFHHEEEEEEHHHHHHHFHFHHGHEHGHHHHGHFB4DGGHHHGGGGGHGHHHFFHHDGGHHFFFCCGDGHGGGGGGHF
@M02034:409:000000000-BFKT7:1:1104:12577:8918 1:N:0:35
AAAGTCGAGGTGCCTAAAGTGGCAACCCAGACTATGAAGTCGGTTGGTGGTGTAGAGCTTCCTGTAGCCGCATGGCGTTCGTACTTAAATATGGAACTAACCATTCCAATTTTCGCTGTCTCTTATACACATCTCCGAGCCCACGAGACA
+
CCCCCFCCCCBBGGGGGGGGGGGHHHHGGHHGHHHHHHHDGGGGGGGFFGEFGHHGHHHHHHHHHHHHHGGGGGHHGGGGGGHHHHHHHHHHHHGHHHGGHHGHHHHHHHHHHGGGGGGHHHHHHHHFFHGHHHHHECGDGGHGGGGGGH
@M02034:409:000000000-BFKT7:1:1104:21200:8919 1:N:0:35
AAAGTCGAGGTGCCTAAAGTGGCAACCCAGACTGAGCGGCCTGTTGGTGGTGTAGAGCTTCCTGTAGCCGCATGGCGTTCGTACTTAAATATGGAACTAACCATTCCAATTTTCGCTGTCTCTTATACACATCTCCGAGCCCACGAGACA
+
CCCCCFCCCCCCGGGGGGGGGGGHHHHGGHHGHHHHHGGGGEFGHHHEEGEGHHG5FFHHHHHHHHHGGGGGGGHHGGGGGGHHHHHEHHHHGHFFFHGHGHGGHHHFHHHHHHGGGDEGGHHHBGHHFHFCGGHFEBDCGGHGGGGGGG
@M02034:409:000000000-BFKT7:1:1104:15468:8924 1:N:0:35
AAAGTCGAGGTGCCTAAAGTGGCAACCCAGACTAGTAAGTGTGTTGGTGGTGTAGAGCTTCCTGTAGCCGCATGGCGTTCGTACTTAAATATGGAACTAACCATTCCAATTTTCGCTGTCTCTTATACACATCTCCGAGCCCACGAGACA
+
CBCCBFABCCBCGGGGGGGGGGGHHHHGGHHGHHHDGBGBDGHHHHHEEEGGEFH5GEHHFHFGG5FDGGGAFFHEFEEGDEFEGHH@FHHFGHDBFHHHEFBFFFGGGFFHB?EFDGEGDGGF4GHFDFB?CGH2C/BCGGHGGC@DGC
@M02034:409:000000000-BFKT7:1:1104:27790:8927 1:N:0:35
AAAGTCGAGGTGCCTAAAGTGGCAACCCAGACTCATCCTCAGGTTGGTGGTGTAGAGCTTCCTGTAGCCGCATGGCGTTCGTACTTAAATATGGAACTAACCATTCCAATTTTCGCTGTCTCTTATACACATCTCCGAGCCCACGAGACA
+
BBBBBFCCCCBBGGGGGGGGGGGHHHHGGHHGHGHHHHHHHHHHHHGEFFAFGHHHHHHHHHHHHHHFHGGGGGHHGEGGGFHHHHGGHHHGHHHHGHHGGHFHHHEFHHHHHHGGGGGHHGFHHHGHGHFFFGGGGCGGGEHGGGGGGG
@M02034:409:000000000-BFKT7:1:1104:22023:8933 1:N:0:35
AAAGTCGAGGTGCCTAAAGTGGCAACCCAGACTGTGTCTATGGTTGGTGGTGTAGAGCTTCCTGTAGCCGCATGGCGTTCGTACTTAAATATGGAACTAACCATTCCAATTTTCGCTGTCTCTTATACACATCTCCGAGCCCACGAGACA
+
CCCCCFCCCCAAGGGGGGGFGGGHGHHGGHHGHHHHHHHHHHHHHGGEFGEFGHHGHHHHHHHHHHHHHGGGGGHHGGGGGFHHHHHHGHHHHHGGHHHGHHHHHHHHHHHHHGGGGGGHHHHHHHHHGHGHHHHHEBFCGGHGGGGGGH
@M02034:409:000000000-BFKT7:1:1104:6915:8957 1:N:0:35
AAAGTCGAGGTGCCTAAAGTGGCAACCCAGACTGCGAAGAATGTTGGTGGTGTAGAGCTTCCTGTAGCCGCATGGCGTTCGTACTTAAATATGGAACTAACCATTCCAATTTTCGCTGTCTCTTATACACATCTCCGAGCCCACGAGACA
+
CBBCBFCCCCBCGGGGGGGGGGGHHHHGGHHGHHHGFGFEFGHGGHHGFGEGHHHFGHHHGHHHHHHHHGGGGGHHGEFGGGHHHHHHHHHHHHFHGHHGHHGHHHHGHHHHHHGGGGGGHHHHHHHHHHGHGHHHGCGGGGHGGGGGG>
@M02034:409:000000000-BFKT7:1:1104:10464:8960 1:N:0:35
AAAGTCGAGTGCCTAAAGTGGCAACCCAGACTCAGCAGTCTGTTGGTGGTGTAGAGCTTCCTGTAGCCGCATGGCGTTCGTACTTAAATATGGAACTAACCATTCCAATTTTCGCTGTCTCTTATACACATCTCCGAGCCCACGAGACAG
+
ABBBAFBBBFAFGGGGGGFGGGCGHHGGHEFHGHGFHHHHHFHCFGFCE2BAGGEGFHGHFHHHGBG3EAEEAHCEEGGGACFFHGHBGEFBB3EFGDFGFGHHHHGHHHHGGECEFGFEHHGGHFFEFGFHGFFF/BC@FHGCCCCGHC
@M02034:409:000000000-BFKT7:1:1104:25297:8966 1:N:0:35
AAAGTCGAGGTGCCTAAAGTGGCAACCCAGACTCAGTTTGGGGTTGGTGGTGTAGAGCTTCCTGTAGCCGCATGGCGTTCGTACTTAAATATGGAACTAACCATTCCAATTTTCGCTTCTCTTATACACATCTCCGAGCCCACGAGACAG
+
AAAAAFAADDA1GGGF1BGFFGEHHHHGGHHFHHGHHHFGGEEBEGGEFGGGHHHEGHHHFHHHFHHHHGGEGGHHGGGGGEHHHHGF1GHHHGGHHHGGFFFGGHFGHHHHHHGGGHGHHHHHGFEGFFHGGHFFGCGCFHGGGC?CBF
@M02034:409:000000000-BFKT7:1:1104:16128:8968 1:N:0:35
AAAGTCGAGGTGCCTAAAGTGGCAACCCAGACTTATCCGCCTGTTGGTGGTGTAGAGCTTCCTGTAGCCGCATGGCGTTCGTACTTAAATATGGAACTAACCATTCCAATTTTCGCTGTCTCTTATACACATCTCCGAGCACACGAGACA
+
AAAB3DAABDABGGFGCAGGGFGHHHHGGHGGHHHHHHFFEEHGHGEEFG1FFEGFGGHHFHGGFFFFGEEFGGHHEGCAFGHHHHGHHHHHHHFFGHFBFABGHGBGEGHHHGGEFGGEHFHHFGF3DG2G23B2?/<@/@@GGCGGGF
@M02034:409:000000000-BFKT7:1:1104:19480:8972 1:N:0:35
AAAGTCGAGGTGCCTAAAGTGGCAACCCAGACTACTCGTGAGGTTGGTGGTGTAGAGCTTCCTGTAGCCGCATGGCGTTCGTACTTAAATATGGAACTAACCATTCCAATTTTCGCTGTCTCTTATACACATCTCCGAGCCCACGAGACA
+
CCCCCFCCCCCCGGGGGGGGGGGHHHHGGHHGHHHHHGHHGGHHHHGGGGEFHHHFHHHHHHHHHHHGHGGGGGHHGGGGGGHHHHHHHHHHHHGHFHHHHHGHHHHHHHHHHGGGGGGGHGHHHHHHHHGHHHHHFCCDGGHGGGGGGC
@M02034:409:000000000-BFKT7:1:1104:10477:8973 1:N:0:35
AAAGTCGAGTGCCTAAAGTGGCAACCCAGACTCAGCAGTCTGTTGGTGGTGTAGAGCTTCCTGTAGCCGCATGGCGTTCGTACTTAAATATGGAACTAACCATTCCAATTTTCGCTGTCTCTTATACACATCTCCGAGCCCACGAGACAG
+
ABCAAFCBCFAFGGGGGGGGGGHHHHGGDCFHHHHHHHHHHHHHHHEFEBFFFHHHHHHHHHHFHHHHGEEGGHHGFGGGFHHHHHHHHHHHHHHGGGHFHFHHHFHFHHFFFGGGGFHHHGHHHGHHHBHHHHHGGGGGGHGGGGGGHH
@M02034:409:000000000-BFKT7:1:1104:20861:8973 1:N:0:35
AAAGTCGAGGTGCCTAAAGTGGCAACCCAGACTTCTACTACGGTTGGTGGTGTAGAGCTTCCTGTAGCCGCATGGCGTTCGTACTTAAATATGGAACTAACCATTCCAATTTTCGCTGTCTCTTATACACATCTCCGAGCCCACGAGACA
+
BCBCCFCCCCCCGGGGGGGGGGGHHHHGGHHGHHFHHHHHHGGHGGGGGGGGHHGAFFHHFHHHHBGFFGGCGGHGGGGGEEFGHGHBBGHGHF33BFFHE03FDEHEFFGHGGE/?/?FEBGHGG?DBFG223???@/<</FF/C@AA?
@M02034:409:000000000-BFKT7:1:1104:8323:8985 1:N:0:35
AAAGTCGAGGTGCCTAAAGTGGCAACCCAGACTCCTCCTCCTGTTGGTGGTGTAGAGCTTCCTGTAGCCGCATGGCGTTCGTACTTAAATATGGAACTAACCATTCCAATTTTCGCTGTCTCTTATACACATCTCCGAGCCCACGAGACA
+
BCCCCFCCCCBAGGGGGGGGGGGHHHHGGHHGHGHHHHHHHHHHHHHFFFBFGHHFHHHHHHHHGHHHHGGGGGHHGFGGGGHHHHHHHHHHHHFFFHHGHHGHHHGHHHHHHHGGGGGHHHHHHGGHHHFHHHHHGCGDGGHGGGGGGG
@M02034:409:000000000-BFKT7:1:1104:3965:8988 1:N:0:35
AAAGTCGAGGTGCCTAAAGTGGCAACCCAGACTTCGAAGAATGTTGGTGGTGTAGAGCTTCCTGTAGCCGCATGGCGTTCGTACTTAAATATGGAACTAACCATTCCAATTTTCGCTGTCTCTTATACACATCTCCGAGCCCACGAGACA
+
BBBBBFB@BBAAGGGGGGGGGGGHHHHDDHGFHHHGCHFEGGHFGHEGFEEFHGHAGGHHHHHHGFHHFGEFGFHHEEGGGGHHHHFFHHHHHD3FFGFHHGGHHHHHGGGHHHGGGGGHHGHHGHHBDGF2FGGFE/D/@AFFGGGGGG
@M02034:409:000000000-BFKT7:1:1104:16413:8991 1:N:0:35
AAAGTCGAGGTGCCTAAAGTGGCAACCCAGACTATGCCTTCTGTTGGTGGTGTAGAGCTTCCTGTAGCCGCATGGCGTTCGTACTTAAATATGGAACTAACCATTCCAATTTTCGCTGTCTCTTATACACATCTCCGAGCCCACGAGACA
+
CCCCCFCCCCCCGGGGGGGFGGGHHHHGGHHGHHHHHHHHHHHHHHHGFGEGHHHGHHHHHHHHHHHHHGGGGGHHGGGGGGHHHHHHGHHHHHFFGHGGHHHHHHGHHHHHHHGGGGGHGGHHHHGHFHHHGHGGFCGFGGHGGGGGGG
@M02034:409:000000000-BFKT7:1:1104:27639:9020 1:N:0:35
AAAGTCGAGGTGCCTAAAGTGGCAACCCAGACTAATAAGAAGGTTGGTGGTGTAGAGCTTCCTGTAGCCGCATGGCGTTCGTACTTAAATATGGAACTAACCATTCCAATTTTCGCTGTCTCTTATACACATCTCCGAGCCCACGAGACA
+
BBCCCFBCCCABGGGGGGGGGGGHFGHGGHHFHHHHHHHHHHHGHHGGFGFFGHGFGHHHHHHHHHHHHGGGGGHHGGGGGGHHHHHHHHHHHHGHGGHHHHHHHHHHHHHHHGGGGGGHHHHHHHHHHFGGGHHHGCGDGGHGGGGGGH
@M02034:409:000000000-BFKT7:1:1104:25926:9025 1:N:0:35
AAAGTCGAGGTGCCTAAAGTGGCAACCCAGACTTCGAAGAATGTTGGTGGTGTAGAGCTTCCTGTAGCCGCATGGCGTTCGTACTTAAATATGGAACTAACCATTCCAATTTTCGCTGTCTCTTATACACATCTCCGAGCCCACGAGACA
+
BCCCBFCCCCCCGGGGGGGGGGGHHHHGGHHGHHHGHHGGHHHHHHHGFGFGHHHFGHHHGHHHHHHHGGGGGGHFGGGGGGHHHHHHHHHHHHFFFHGHHHGHHHHGHHHHHHGGGGGHHHHHHHFHHHHHHHHFGGGGGGHGGGGGGE
@M02034:409:000000000-BFKT7:1:1104:4999:9032 1:N:0:35
AAAGTCGAGGTGCCTAAAGTGGCAACCCAGACTCGGAGTGAGGTTGGTGGTGTAGAGCTTCCTGTAGCCGCATGGCGTTCGTACTTAAATATGGAACTAACCATTCCAATTTTCGCTGTCTCTTATACACATCTCCGAGCCCACGAGACA
+
CCCCCFCCCCBCGGGGGGGGGGGHHHHGGHHGHHGGGGEHHHHHGHGEFGEFHHHGHHHHHHHFHHHHHGGGGGHHGEGGGFHHHHHGHHHHHHFGGHHHHHHHHHHHHHHHHHGGGGGHHHHHGHHHHHHHHHGHGCCDGGHGGCGGGF
@M02034:409:000000000-BFKT7:1:1104:9707:9043 1:N:0:35
AAAGTCGAGGTGCCTAAAGTGGCAACCCAGACTATGGCTCAGGTTGGTGGTGTAGAGCTTCCTGTAGCCGCATGGCGTTCGTACTTAAATATGGAACTAACCATTCCAATTTTCGCTGTCTCTTATACACATCTCCGAGCCCACGAGACA
+
BCCCBFBCCCBCGGGGGGGGGGGHHHHGGHHGHHHGHHHHHHHHGHGGGGEFHGHGGHHHHHHHHHHHHGGGGGHHGGGGGGGHHHFGHHHHHHFGHHHHHHHHHHGHHHHHHHGGGGGHHHHHFHHHGHHHHHHHG@DFGGHGGGGGGF
@M02034:409:000000000-BFKT7:1:1104:18507:9055 1:N:0:35
AAAGTCGAGGTGCCTAAAGTGGCAACCCAGACTTCGAAGACGGTTGGTGGTGTAGAGCTTCCTGTAGCCGCATGGCGTTCGTACTTAAATATGGAACTAACCATTCCAATTTTCGCTGTCTCTTATACACTCTCCGAGCCCACGAGACAG
+
CCCCCFCCCCBCGGGGGGGGGGGGHHHGGHHGHHHFHGGGHFGGFGGEFGEFGHHGHHHHHHHHHHHHHGGGGGHHGGGGGGHHHHGGHHHHHHGHHHHHHHGHHHHHHHHHHHGGGGGHHGHHHHHHHHHFGFGGGGGGGHGGGGGGHF
@M02034:409:000000000-BFKT7:1:1104:20201:9057 1:N:0:35
AAAGTCGAGGTGCCTAAAGTGGCAACCCAGACTACGAATAAGGTTGGTGGTGTAGAGCTTCCTGTAGCCGCATGGCGTTCGTACTTAAATATGGAACTAACCATTCCAATTTTCGCTGTCTCTTATACACATCTCCGAGCCCACGAGAC
+
BBBBBFBBBBAAGGGGGGGGGGGHHHHGGHHGHHHGGDHG5GHHGHGGGGEFHHHFGHHHHHHHHHHHHGGGGGHHGGGCGGHHHHGHBHHHHHHHHHHHHHHHHHHHHHHHHHGGGGGGHHHHHHHHFHFGHHFHG/CFGGHGGFGDD
@M02034:409:000000000-BFKT7:1:1104:13084:9065 1:N:0:35
AAAGTCGAGGTGCCTAAAGTGGCAACCCAGACTAGTAAGACGGTTGGTGGTGTAGAGCTTCCTGTAGCCGCATGGCGTTCGTACTTAAATATGGAACTAACCATTCCAATTTTCGCTGTCTCTTATACACATCTCCGAGCCCACGAGACA
+
CCCCCFCCCCCCGGGGGGGGGGGHHHHGGGHFGAGHGHGFFAEEFEGEFEGGGDG5FDGGDGHHHFHFGEG@EEF1EEFGGE2?GGHFFHHFHHD3FGHHF03FGGHBFGGHGEEEGEEGDHHFDFHHGHBFHFH2A/BDGEHGGGGGGG
@M02034:409:000000000-BFKT7:1:1104:13330:9067 1:N:0:35
AAAGTCGAGGTGCCTAAAGTGGCAACCCAGACTGTGCCGGGGGTTGGTGGTGTAGAGCTTCCTGTAGCCGCATGGCGTTCGTACTTAAATATGGAACTAACCATTCCAATTTTCGCTGTCTCTTATACACATCTCCGAGCCCACGAGACA
+
AAAAAFAADDAAGGGGGGFGGGGHHGHGGHHGHGGHHHGGGGGEEGFEF?1?BFGGGFFHHHHHFHHFFGGEGGHHGGGGGGBFHHDGFHDHHHFFGHEFFGFFFHEFGFFHHGGGD?/DFDHHFGFGFGFHHFFFDC?-DGCFFGCECC
@M02034:409:000000000-BFKT7:1:1104:6427:9069 1:N:0:35
AAAGTCGAGGTGCCTAAAGTGGCAACCCAGACTCAGAAGAGTGTTGGTGGTGTAGAGCTTCCTGTAGCCGCATGGCGTTCGTACTTAAATATGGAACTAACCATTCCAATTTTCGCTGTCTCTTATACACATCTCCGAGCCCACGAGACA
+
AAABBFBBBBA4EGGGGGGFFFGGHHHGGHHFHHHFFHHHHHGGFHHGFCEEHGHFGHHHAFHHHHHGGGGCGGHHGEFFGA2GGHFHBGHFHGFGFF33GHFHHHGFFGHHHHGGGGE3GFGHHHGEGH2GFDFFEBDGDGAFGGCFDC
@M02034:409:000000000-BFKT7:1:1104:19522:9070 1:N:0:35
AAAGTCGAGGTGCCTAAAGTGGCAACCCAGACTAAGGATAAGGTTGGTGGTGTAGAGCTTCCTGTAGCCGCATGGCGTTCGTACTTAAATATGGAACTAACCATTCCAATTTTCGCTGTCTCTTATACACATCTCCGAGCCCACGAGACA
+
CCCCBFCCCCBCGGGGGGGGGGGHHHHGGHHGHHHHHHHHHHHHHHGGGGGGHHHGHHHHHHHHHHHHHGGGGGHHGGGGGGHHHHHHHHHHHFGHGHHHHHHHHHGHHHHHHHGGGGGHHHHHGHHHHHGHFHHFGCCCGGHGGGGGGF
@M02034:409:000000000-BFKT7:1:1104:26415:9072 1:N:0:35
AAAGTCGAGGTGCCTAAAGTGGCAACCCAGACTAGTACGCAGGTTGGTGGTGTAGAGCTTCCTGTAGCCGCATGGCGTTCGTACTTAAATATGGAACTAACCATTCCAATTTTCGCTGTCTCTTATACACATCTCCGAGCCCACGAGACA
+
BBBBBFBBBBAAGGGGGFGGGGGHHHHGGHGGHHHHHHGGGEFFGHGEFGEFHHHFGHHHHHHHHHHHHGGGGGHHFGGGGGHHHHGHHHHHHHHHHHHHHHHHHHHHGHHHHHGGGGGHHHHHFHHHHHHHHHGHGCGGGGGGGGGGGG
@M02034:409:000000000-BFKT7:1:1104:10787:9083 1:N:0:35
AAAGTCGAGGTGCCTAAAGTGGCAACCCAGACTGGGAATCAGGTTGGTGGTGTAGAGCTTCCTGTAGCCGCATGGCGTTCGTACTTAAATATGGAACTAACCATTCCAATTTTCGCTGTCTCTTATACACATCTCCGAGCCCACGAGACA
+
CCDDCFDCDCBBGGGGGGGGGGGHHHHGGHHGHHHHHHHHHHHGHHGGGGFGHHHFGHHHHHHHHHHHHGGGGGHHGGGGGGHHHHHHHHHHHHFGHHHHHHHHHHHGGHHHHHGGGGGHHHHHHHHHHHGHHHGHGGGGGGHGGGGGGF
@M02034:409:000000000-BFKT7:1:1104:6438:9085 1:N:0:35
AAAGTCGAGGTGCCTAAAGTGGCAACCCAGACTCAGAAGAGTGTTGGTGGTGTAGAGCTTCCTGTAGCCGCATGGCGTTCGTACTTAAATATGGAACTAACCATTCCAATTTTCGCTGTCTCTTATACACATCTCCGAGCCCACGAGACA
+
ABBBAFABBDAAGGGGGFGFGGGGGHHGGHHGHHHHHHHHHHHHGHHGGGGGHHHHHHHHFFHHHHHGGGGGGGHGGAEFGGHHHHGHHHHHHH3FFGFGHHHHHHHGHHHHHHFFGGFHHGHHHHGHHFFHHHFFF?GFGGHGGGGGGG
@M02034:409:000000000-BFKT7:1:1104:25037:9086 1:N:0:35
AAAGTCGAGGTGCCTAAAGTGGCAACCCAGACTAGT
+
BBCCAFABBBBBGGGGGGGGGGGHHHHGGHGGH335
@M02034:409:000000000-BFKT7:1:1104:13582:9086 1:N:0:35
AAAGTCGAGGTGCCTAAAGTGGCAACCCAGACTAATGCGAATGTTGGTGGTGTAGAGCTTCCTGTAGCCGCATGGCGTTCGTACTTAAATATGGAACTAACCATTCCAATTTTCGCTGTCTCTTATACACATCTCCGAGCCCACGAGACA
+
BBBBBFBBBBABGGGGGGGGGGGHHHHGGGHGHHHHHHGEFEHGHHHGGGEFHHHFHHHHHHHHHHHHHGGGGGHHGGGGGGHHHHGHHHHHHGGGFHHHHHHGHHHHHHHHHGGGGDGFHHHHHHHHHHGHGHHHGBDCGGHGGGGDEB
@M02034:409:000000000-BFKT7:1:1104:14268:9097 1:N:0:35
AAAGTCGAGGTGCCTAAAGTGGCAACCCAGACTTCTCATCAGGTTGGTGGTGTAGAGCTTCCTGTAGCCGCATGGCGTTCGTACTTAAATATGGAACTAACCATTCCAATTTTCGCTGTCTCTTATACACATCTCCGAGCCCACGAGACA
+
CCCCCFCCDDBCGGGGGGGGGGGHHHHGGHHGHHHHHHHHHHHGGHGFFGFGHHHHHHHHHHHHHHHGHGGGGGHHGGGGGGHHHHHHHHHHHHGHHHHHHHHHHHGHHHHHHHGGGGGHHGHHHHHHHHGHHHGFF/DCGGGGGGGGGG
@M02034:409:000000000-BFKT7:1:1104:15912:9097 1:N:0:35
AAAGTCGAGGTGCCTAAAGTGGCAACCCAGACTAATCAGAATGTTGGTGGTGTAGAGCTTCCTGTAGCCGCATGGCGT
+
CCCCCFCCCCBCGGGGGGGGGGGHHHHGGHHGF3DGEGHBDFGHFHEEE?FAF3F5BA3B5FGGA5D5AAE?FGC10?
@M02034:409:000000000-BFKT7:1:1104:14789:9097 1:N:0:35
AAAGTCGAGGTGCCTAAAGTGGCAACCCAGACTCATCAGGATGTTGGTGGTGTAGAGCTTCCTGTAGCCGCATGGCGTTCGTACTTAAATATGGAACTAACCATTCCAATTTTCGCTGTCTCTTATACACATCTCCGAGCCCACGAGACA
+
AABBAFBBBBBBGGGGGGGFGGGHCGHGGHHGHHGHGHHHHHHGHHHEFEEFFGHEHHHHHHHGHHHHHGGGGGFHEFGGGFFGHHHHHHGHHHEHBGGFGFFHGHGHHHHHHFGCGGGHHHHHGFFHHHBGFB3DC/DCBEHGGFGGFG
@M02034:409:000000000-BFKT7:1:1104:19307:9103 1:N:0:35
AAAGTCGAGGTGCCTAAAGTGGCAACCCAGACTACGGGGAGTGTTGGTGGTGTAGAGCTTCCTGTAGCCGCATGGCGTTCGTACTTAAATATGGAACTAACCATTCCAATTTTCGCTGTCTCTTATACACATCTCCGAGCCCACGAGACA
+
BABBAFBBBBAAGGGGGGGGGGGHHFHGFDHGHGHGGGGEGGHHHHHFGGEFHGGFFGHHHGHGHHHHHGEGGGHHGEGGGGHHHHHGGHGHHFFHFHHHHHHGHHHGHGHHHHEFGGDHHHGGGHHDGHGHHHHFEBFGCGGFF/@DGG
@M02034:409:000000000-BFKT7:1:1104:5366:9104 1:N:0:35
AAAGTCGAGGTGCCTAAAGTGGCAACCCAGACTGGGGTGGGGGTTGGTGGTGTAGAGCTTCCTGTAGCCGCATGGCGTTCGTACTTAAATATGGAACTAACCATTCCAATTTTCGCTGTCTCTTATACACATCTCCGAGCCCACGAGAC
+
BBBBBFBADBBBGGGFGFGGGGGHHHHGGHHGHHHGGAEEGGGEEGGEFGEGHHHDGHHGHHHHHHHHHGGGGGHHGGGFFEHHHHHGHHHFHHFGHHGHHHGHGHHHHHHHHGCDGGGFHHHF1FGGFGFHHGFHD@F-@FHECCCGA
@M02034:409:000000000-BFKT7:1:1104:23962:9105 1:N:0:35
AAAGTCGAGGTGCCTAAAGTGGCAACCCAGACTAAGAAGGAGGTTGGTGGTGTAGAGCTTCCTGTAGCCGCATGGCGTTCGTACTTAAATATGGAACTAACCATTCCAATTTTCGCTGTCTCTTATACACATCTCCGAGCCCACGAGACA
+
CCCCCFCCCCBCGGGGGGGFGGGHHHHGGHHGHHHHHHHGCHGGHHGGEGGGCDGDFGGHHHHHHHGFGGFCGGG1FEEGGFFGHHHHHHHHFH33GGHHHFBGGHHFFHFHHHEGGGEGGHHHFGHHHGHHHHHGGCDCGGEGGGGGGF
@M02034:409:000000000-BFKT7:1:1104:23073:9106 1:N:0:35
AAAGTCGAGGTGCCTAAAGTGGCAACCCAGACTAGTTTTTCTGTTGGTGGTGTAGAGCTTCCTGTAGCCGCATGGCGTTCGTACTTAAATATGGAACTAACCATTCCAATTTTCGCTGTCTCTTATACACATCTCCGAGCCCACGAGAC
+
CCCDDFDCCCCCGGGGGGGGGGGHHHHGGGHGHHHHHHHGHHHHHHHGGGGGHHHHHHHHHHHHHHHHHGGGGGHHGGGGGGHHHHHHFHHHHHGHGHFHHHGHHHHHHHHHHGGGGGGGHGHHHHHHFHFHHFFGGC@CCGHGGGGDD
@M02034:409:000000000-BFKT7:1:1104:28010:9108 1:N:0:35
AAAGTCGAGGTGCCTAAAGTGGCAACCCAGACTGTGGCTTCTGTTGGTGGTGTAGAGCTTCCTGTAGCCGCATGGCGTTCGTACTTAAATATGGAACTAACCATTCCAATTTTCGCTGTCTCTTATACACATCTCCGAGCCCACGAGACA
+
ABBBBFBBBBAABGGGGGGGGFEFHHGGGFHFHHHHFHHHHGHFGHHGFGGGHHHGGHHHHHHHHHHHGGGGGGHHGEEEFGHHHHHHHHHHHHHHHHHHHHGHHHFHHHHHHGGGGGGHGHHHHHHHHHHGFHGDF/D@FFHGGGGGFC
@M02034:409:000000000-BFKT7:1:1104:15925:9112 1:N:0:35
AAAGTCGAGGTGCCTAAAGTGGCAACCCAGACTAATC
+
>1A11BAADDAAGGGGGBGFFGCCBHHGGGGFHFFHF
@M02034:409:000000000-BFKT7:1:1104:6613:9114 1:N:0:35
AAAGTCGAGGTGCCTAAAGTGGCAACCCAGACTATGGAGAAGGTTGGTGGTGTAGAGCTTCCTGTAGCCGCATGGCGTTCGTACTTAAATATGGAACTAACCATTCCAATTTTCGCTGTCTCTTATACACATCTCCGAGCCCACGAGACA
+
ABBBBFBBBBABGGGEFGGGGGGHHHHGGHHGHHHHHHHHHHHHHHGGFGEFGHHGGHHHHHHHHHHHHGGGGGHHGEGGGGHHHHHGHHHHHHHHGHHHHHHHHHGHHHHHHHGGGGGHHGHHGHHHGHGHGHHFF@FCGGHGGGGGGG
@M02034:409:000000000-BFKT7:1:1104:19450:9119 1:N:0:35
AAAGTCGAGGTGCCTAAAGTGGCAACCCAGACTACGAGGCCGGTTGGTGGTGTAGAGCTTCCTGTAGCCGCATGGCGTTCGTACTTAAATATGGAACTAACCATTCCAATTTTCGCTGTCTCTTATACACATCTCCGAGCCCACGAGACA
+
BABBBFBBBBABGGGGGGGGGGGHHHHGGHHGHHGFGGGGGGGGEEGGGGEFGHHDGHHHFHHHHFHFHGGCGGHHGGGGGGHHHHHFGHHHHGEGFHHHHHHHHHGHHHHHHHGGGGGHHHHHHHHHHHFHFGGHG?GCGGHGGGG?AG
@M02034:409:000000000-BFKT7:1:1104:19830:9120 1:N:0:35
AAAGTCGAGGTGCCTAAAGTGGCAACCCAGACTGGGGGTGAGGTTGGTGGTGTAGAGCTTCCTGTAGCCGCATGGCGTTCGTACTTAAATATGGAACTAACCATTCCAATTTTCGCTGTCTCTTATACACATCTCCGAGCCCACGAGACA
+
AAAAAFABBBAAFGGFFGGBGF2BAFGEFAEFHHHGGGEEHGHHGFGAFA1AGGHFGHGHH3GFHHHHHGCGGFHHFEFAEE2CGFFBEHFHHGFGHHGFGCFGHHGGFHHGHFGGGGDHHHHHGHGHGFFEGEGHE/C@DGHFGGGGGF
@M02034:409:000000000-BFKT7:1:1104:27373:9121 1:N:0:35
AAAGTCGAGGTGCCTAAAGTGGCAACCCAGACTAATAATAATGTTGGTGGTGTAGAGCTTCCTGTAGCCGCATGGCGTTCGTACTTAAATATGGAACTAACCATTCCAATTTTCGCTGTCTCTTATACACATCTCCGAGCCCACGAGACA
+
CCCCCFCCCCBCGGGGGGGGGGGHHHHGGHHGHHHHHGHHHHHHHHGGFGGEGFHBGGHHHHHHHGHHDEFFGGHGEEEFGEFCGHHHHHHHGHDGHHHGGHGGHHHFHHGHFHGGGGGFHHFGFHHHGHHBGGHFDCGGCFGGGGGGGH
@M02034:409:000000000-BFKT7:1:1104:9350:9121 1:N:0:35
AAAGTCGAGGTGCCTAAAGTGGCAACCCAGACTCAGAATAAGGTTGGTGGTGTAGAGCTTCCTGTAGCCGCATGGCGTTCGTACTTAAATATGGAACTAACCATTCCAATTTTCGCTGTCTCTTATACACATCTCCGAGCCCACGAGACA
+
ABCCBFBCCCCCGGGGGGGGGGGHHHHGGHHGHHHHHHHHHHHHGHGGGGEGHHHHGHHHHHHHHHHHHGGGGGHHGFGGGGHHHHHHHHHHHHGHHHHHHEHGHHGHGHHHHHGGGGGHHHHHHHHHGHGHHGGHGCCDGGHGGGGGGC
@M02034:409:000000000-BFKT7:1:1104:16554:9130 1:N:0:35
AAAGTCGAGGTGCCTAAAGTGGCAACCCAGACTACGAAGGCGGTTGGTGGTGTAGAGCTTCCTGTAGCCGCATGGCGTTCGTACTTAAATATGGAACTAACCATTCCAATTTTCGCTGTCTCTTATACACATCTCCGAGCCCACGAGACA
+
CCCCBFCCCCBBGGGGGGGFGGGHHHHGGHHGHHHGGHGGHGGGGGGGFGEGHHHGHHHHHHHHHHHHHGGGGGHHGGGGGGHHHHHHHHHHHHFGFHGHHHGHHHGHHHHHHHGGGGGGHHHGHHHHGHHHHHGGECGDFGHGGGGGGF
@M02034:409:000000000-BFKT7:1:1104:10259:9133 1:N:0:35
AAAGTCGAGGTGCCTAAAGTGGCAACCCAGACTAATCCGCAGGTTGGTGGTGTAGAGCTTCCTGTAGCCGCATGGCGTTCGTACTTAAATATGGAACTAACCATTCCAATTTTCGCTGTCTCTTATACACATCTCCGAGCC
+
CCCCBFBBBCCCGGGGGGGGGGGHHHHGGHHGH3AGEAAFEA22B2E111EAA3F5ABFG5FFGAAA5B1E0EEF1>?/FEA2?1FGEBEHBEG33BFHHC03BF4G44DEEG4</</?BF?BF3B333B2?B?22?<//>
@M02034:409:000000000-BFKT7:1:1104:8318:9143 1:N:0:35
AAAGTCGAGGTGCTAAAGTGGCAACCCAGACTCAGAATAATGTTGGTGGTGTAGAGCTTCCTGTAGCCGCATGGCGTTCGTACTTAAATATGGAACTAACCATTCCAATTTTCGCTGTCTCTTATACACATCTCCGAGCCCACGAGACAG
+
BBBCBFCBCCBAGGGGGGGFGGGHHHGFHHFGHHHHHHGHHHHHHHFFEBFAEGFHHHHHHGHFFHHFEEEGGH1EBFFGEFHHHHHFHHHFGGGGFFGFHFGHHHGHHHHHHEEGGFFHGHHHHHGHHFHGGBFA/BC<FHGGGGGGHG
@M02034:409:000000000-BFKT7:1:1104:5274:9147 1:N:0:35
AAAGTCGAGGTGCCTAAAGTGGCAACCCAGACTCAGCATCCTGTTGGTGGTGTAGAGCTTCCTGTAGCCGCATGGCGTTCGTACTTAAATATGGAACTAACCATTCCAATTTTCGCTGTCTCTTATACACATCTCCGAGCCCACGAGAC
+
A333AFABDBAAFGGGGGGGGFCCGHH2FDC2BFGGFHBFHGHHHDCEFEGAFFD5FHHHDHHHHFGHHFGGEGHHGGGFEEGC?GG3FEGBGHBGHHEGGH3FGFFFHFHHGHGGGAEEHHHEFFGFFFHFCGGHG@/<>FGGGGCAF
@M02034:409:000000000-BFKT7:1:1104:21827:9147 1:N:0:35
AAAGTCGAGGTGCCTAAAGTGGCAACCCAGACTGAGAATAGGGTTGGTGGTGTAGAGCTTCCTGTAGCCGCATGGCGTTCGTACTTAAATATGGAACTAACCATTCCAATTTTCGCTGTCTCTTATACACATCTCCGAGCCCACGAGACA
+
B@BBBFABBBABGGGGGGGGFFGHHHHGGHHGHHHHHHHHHHHCGGGEFEBFGHFGGHHHHGHFGHGHHGGGGGHHEEGGGGHHHHGHGHHHHFFHHHGGHHHHHHFHHHHHHGGGGGGGHHHHBHGHHFFHHHH2?@CCGGHGGGCGGF
@M02034:409:000000000-BFKT7:1:1104:11750:9148 1:N:0:35
AAAGTCGAGGTGCCTAAAGTGGCAACCCAGACTACGCGTACGGTTGGTGGTGTAGAGCTTCCTGTAGCCGCATGGCGTTCGTACTTAAATATGGAACTAACCATTCCAATTTTCGCTGTCTCTTATACACATCTCCGAGCCCACGAGACA
+
BCCCCFBCBCACGGGGGGGGGGGHHHHGGHHGHGHGGGGGGGGHGGGFGGFGHHHDFGHHHHHHHHHHHGGGGGHHGGGGGFHHHHHHHGHHHH3EGHHHHHHGHHHGFGHHHHGGGGGHHHHHBGHHHHHHHHHGG/@CGGHGGGGGGG
@M02034:409:000000000-BFKT7:1:1104:13105:9154 1:N:0:35
AAAGTCGAGGTGCCTAAAGTGGCAACCCAGACTGTTCCGAGTGTTGGTGGTGTAGAGCTTCCTGTAGCCGCATGGCGTTCGTACTTAAATATGGAACTAACCATTCCAATTTTCGCTGTCTCTTATACACATCTCCGAGCCCACGAGACA
+
AABBBFBBBBAAGGGGGGGGGGGGHHHGGCHGHHHHHHGGGFHBGHHFFGEGHHGBHHHHHHHHHHHHHFCEGGGFEGGGGGHHHHHEFHHHHHBGGGGFFFFHHGFGFGHHGHGGGGGGHHHHBGFDF2GHHHHEG?BCGEGECGF?EG
@M02034:409:000000000-BFKT7:1:1104:9913:9158 1:N:0:35
AAAGTCGAGGTGCCTAAAGTGGCAACCCAGACTACTAATCAGGTTGGTGGTGTAGAGCTTCCTGTAGCCGCATGGCGTTCGTACTTAAATATGGAACTAACCATTCCAATTTTCGCTGTCTCTTATACACATCTCCGAGCCCACGAGACA
+
CCCCCFCCCCCCGGGGGGGGGGGHGHHGGHHGHHHHHHHHHHHHHHGFGEGGHGHBFEGHFHHHHHGGHGGGGGGFFEGGGFHHHHHHHHHHHHDEGHHHFFEGGFFFEGHHHHGFGGGGHGHHHGFHBHHFGGGGE?D@CGHGGGGGFF
@M02034:409:000000000-BFKT7:1:1104:21842:9158 1:N:0:35
AAAGTCGAGGTGCCTAAAGTGGCAACCCAGACTGAGAATAGGGTTGGTGGTGTAGAGCTTCCTGTAGCCGCATGGCGTTCGTACTTAAATATGGAACTAACCATTCCAATTTTCGCTGTCTCTTATACACATCTCCGAGCCCACGAGACA
+
BBBBBFBBBBAAGFGGGGGGFFGGHHHGGHHGGHFHHHHHHHHHHGGGGGFFHHHGGHHHHHHHHHHHHGGGFGHHGFGGGGHHHHHHHHFHHHHHGHHHHHHHHHHHHHHHHHGGGGFHHHHHHHHHGFGHHHHHGCGGGGHGGGGGGF
@M02034:409:000000000-BFKT7:1:1104:26090:9159 1:N:0:35
AAAGTCGAGTTGCCTAAAGTGGCAACCCAGACTAATAATCATGTTGGTGGTGTAGAGCTTCCTGTAGCCGCATGGCGTTCGTACTTAAATATGGAACTAACCATTCCAATTTTCGCTGTCTCTTATACACATCTCCG
+
AABA3BAAD4>DFFGGGFFFGGGHHDHGGHHFHHHHHHHHHGEDGFGEEEEFFGF5DGFFHHHEG5DDDEECFEHHEEGGGGHGGHFHF@DGFHB@BBF3B13BGHGHHGHHHFGFG/??4FFDFG4F4FFF3B1F?
@M02034:409:000000000-BFKT7:1:1104:6328:9162 1:N:0:35
AAAGTCGAGGTGCCTAAAGTGGCAACCCAGACTAATAATCATGTTGGTGGTGTAGAGCTTCCTGTAGTCGCATGGCG
+
BBBBBFAADBABGGGGGGGGGGGHGHHGGHGGH3GH5GGA5BGF5G2A22AAAAG5B5AB5FFEF5FFDAE0BE11>
@M02034:409:000000000-BFKT7:1:1104:23681:9163 1:N:0:35
AAAGTCGAGGTGCCTAAAGTGGCAACCCAGACTAAGAATACGGTTGGTGGTGTAGAGCTTCCTGTAGCCGCATGGCGTTCGTACTTAAATATGGAACTAACCATTCCAATTTTCGCTGTCTCTTATACACATCTCCGAGCCCACGAGACA
+
BABBBFBBBBBBGGGGGGGGGGGFHHHGGHHEHHCHHHFGHHGHGGGGFDAFF3FDFFHHGHHHHFFDGEFEFGHGFGGGGFFHGHHGHHFHHF3FEGGHHGGGHHHFBGHHHFGGGGEGFHHHGF3FGFHHHHGGD@@CCFFGCCD/A<
@M02034:409:000000000-BFKT7:1:1104:4855:9163 1:N:0:35
AAAGTCGAGGTGCCTAAAGTGGCAACCCAGACTAAGAGTGATGTTGGTGGTGTAGAGCTTCCTGTAGCCGCATGGCGTTCGTACTTAAATATGGAACTAACCATTCCAATTTTCGCTGTCTCTTATACACATCCCGAGCCCACGAGACAG
+
CCCCBFCCCBCCGGGGGGGGGGGHHHHGGHHGHHHGHHHHHHHHGHHFFGEEBFGDGGHHHHHHHHHHHGGGGGHFEEEFGGHHHHHHHHHHHHDFHHHHHHHGHHGGHHHHHHGGGGEHHHHHHEHHHHHHHFHGGFGGGHGGFGGGHF
@M02034:409:000000000-BFKT7:1:1104:23659:9165 1:N:0:35
AAAGTCGAGGTGCCTAAAGTGGCAACCCAGACTAAGAATACGGTTGGTGGTGTAGAGCTTCCTGTAGCCGCATGGCGTTCGTACTTAAATATGGAACTAACCATTCCAATTTTCGCTGTCTCTTATACACATCTCCGAGCCCACGAGACA
+
BBCBBFCCCCABGGGGGGGGGGGHHHHGGHHGHHHHHHHHGHGHGGGEFGEFHHHGHHHHHHHHHHHHHGGGGGHHGEGGGGHHHHHHHHHHHHGHHHHFHHHHHHGHHHHHHHGGGGGHGHGHFHHHFHHHHHHGGCGGGGHGGGGGGF
@M02034:409:000000000-BFKT7:1:1104:25446:9167 1:N:0:35
AAAGTCGAGGTGCCTAAAGTGGCAACCCAGACTAAGAATAATGTTGGTGGTGTAGAGCTTCCTGTAGCCGCATGGCGTTCGTACTTAAATATGGAACTAACCATTCCAATTTTCGCTGTCTCTTATACACATCTCCGAGCCCACGAGACA
+
BAAABFABBBABGGGFGGGFGGGHHHHGGHHGHHHHHHHHHHHGGHHGGGGGGHHGGHHHHHHHGHHHHGGGGGHHGFGGGGHHHHHHHHHHHHDFGHFHHGFHHGFHHGHHHFGGGGGHHGHHHHHHHHFHGHGGD/@BDGHGGGGGGC
@M02034:409:000000000-BFKT7:1:1104:21454:9168 1:N:0:35
AAAGTCGAGGTGCCTAAAGTGGCAACCCAGACTAAGACGTCGGTTGGTGGTGTAGAGCTTCCTGTAGCCGCATGGCGTTCGTACTTAAATATGGAACTAACCATTCCAATTTTCGCTGTCTCTTATACACATCTCCGAGCCCACGAGACA
+
>1>1ADAADD>AFGGGGGGGF10AFGGAFCGGFHFFBGAFEA/FEEEEC//AGEAAFGHHHBGFHHFGHECCEEHFE?EEEEEGGHGFHFGHHFDGGHHHHFFHGHGFFHHHHFGGGGGHFHHHFFGHFFHHHHHHCCGGGGHGCGGGGF
@M02034:409:000000000-BFKT7:1:1104:13086:9170 1:N:0:35
AAAGTCGAGGTGCCTAAAGTGGCAACCCAGACTGTTGC
+
ABB@BFBBBBBBBFGGBFGFGGFGHHGGGCHFHHHH35
@M02034:409:000000000-BFKT7:1:1104:11355:9176 1:N:0:35
AAAGTCGAGGTGCCTAAAGTGGCAACCCAGA
+
A1>>A3AA>DAACGBGGGGGF1CGAACAA0B
@M02034:409:000000000-BFKT7:1:1104:17979:9178 1:N:0:35
AAAGTCGAGGTGCCTAAAGTGGCAACCCAGACTTCTCCTCAGGTTGGTGGTGTAGAGCTTCCTGTAGCCGCATGGCGTTCGTACTTAAATATGGAACTAACCATTCCAATTTTCGCTGTCTCTTATACACATCTCCGAGCCCACGAGACA
+
CCCDCFCDDDCCGGGGGGGGGGGHHHHGGHHGHHHHHHHHHHHGGHGGFGEGHHHFGHHHHHHHHHHHHGGGGGHHGGGGGGHHHHHHHHHHHHGHHHHHHHHHHHGHHHHHHHGGGGGHHHHHGHHHGHGHHHHGGCGGGGHGGGGGGF
@M02034:409:000000000-BFKT7:1:1104:6341:9183 1:N:0:35
AAAGTCGAGGTGCCTAAAGTGGCAACCCAGACTAATAATCATGTTGGTGGTGTAGAGCTTCCTGTAGTCGCATGGCGTTCGTACTTAAATATGGAACTAACCATTCCAATTTTCGCTGTCTCTTATACACATCTCCGAGCCCACGAGACA
+
CCCCCFBBBCCCGGGGGGGGGGGHHHHGGHHGHHFHHHHHGHHHHHHAFEFFHHHDGHHHHHHHHHHGHGGGGGHFGEGGGEHHHHHHGHHHHHFFHHHHHHBGHHHFHHHHHHEGGFEGHHHHGGGHHFFCGGHGF?CCGGHGGGGFGG
@M02034:409:000000000-BFKT7:1:1104:17817:9191 1:N:0:35
AAAGTCGAGGTGCCTAAAGTGGCAACCCAGACTCAGACGAATGTTGGTGGTGTAGAGCTTCCTGTAGCCGCATGGCGTTCGTACTTAAATATGGAACTAACCATTCCAATTTTCGCTGTCTCTTATACACATCTCCGAGCCCACGAGACA
+
CDCDCFCCDDBCGGGGGGGGGGGHHHHGGHHGHHHHHHGGGGHGHHHEFGEGHHHGHHHHHHHHHHHHHGGGGGHHGGGGGGHHHHHHHHHHHHGHGHHHHHHHHHHHHHHHHHGGGGGHHHHHHHHHGHHHHHHHFCFGGGHGGGGGGH
@M02034:409:000000000-BFKT7:1:1104:17476:9192 1:N:0:35
AAAGTCGAGGTGCCTAAAGTGGCAACCCAGACTAATACGTCTGTTGGTGGTGTAGAGCTTCCTGTAGCCGCATGGCGTTCGTACTTAAATATGGAACTAACCATTCCAATTTTCGCTGTCTCTTATACACATCTCCGAGCCCACGAGACA
+
BABBAFBBDDAAGGGGFGGGGGGHHHHGGHHGHHHCFHHHHHDHHHE?FGGFHHGFGFHHFGGHHHHHGGGGGGFCFEGGGGGHHHHHHHHHHFDEHHGHHHEGFHHGHGHHHHEFGEFFBGGHHHBHGGFHFHFFD/BDDEEFGGGGD?
@M02034:409:000000000-BFKT7:1:1104:10123:9197 1:N:0:35
AAAGTCGAGGTGCCTAAAGTGGCAACCCAGACTATGAAGAATGTTGGTGGTGTAGAGCTTCCTGTAGCCGCATGGCGTTCGTACTTAAATATGGAACTAACCATTCCAATTTTCGCTGTCTCTTATACACATCTCCGAGCCCACGAGACA
+
BCDCBFCCCDCCGGGGGGGGGGGHHHHGGHHGHHHHHHHHHHHHHHHEFGGGHHHFHHHHHHHHHHHHHGGGGGHHGGGGGGHHHHHHHHHHHHGHHHHGHHHHHHHHHHHHHHGGGGGHHHHHGHHHFHHHHHHHGCGGGGHGGGGGGC
@M02034:409:000000000-BFKT7:1:1104:23369:9198 1:N:0:35
AAAGTCGAGGTGCCTAAAGTGGCAACCCAGACTTCT
+
>>>>>BAAD1A1FGGGAFGGGGGHHHHGGH0FFE1F
@M02034:409:000000000-BFKT7:1:1104:26958:9209 1:N:0:35
AAAGTCGAGGTGCCTAAAGTGGCAACCCAGACTAATAAGCAGGTTGGTGGTGTAGAGCTTCCTGTAGCCGCATGGCGTTCGTACTTAAATATGGAACTAACCATTCCAATTTTCGCTGTCTCTTATACACATCTCCGAGCCCACGAGACA
+
BBBBBFABBBABGGGGGGGGGGGHHHHGGHGGHHFHHHHHHHHHHHGEFEEGHFGAGGFHHHHHHHHHHFGEGGHHGEGGGDFHHHHGFHHHHH3FGFHHFGGGHHHEGGHHHDEGGGGHHHHHGDHHFHGHHGFHGFGFBEHGGGGGCF
@M02034:409:000000000-BFKT7:1:1104:3215:9213 1:N:0:35
AAAGTCGAGGTGCCTAAAGTGGCAACCCAGACTAATAAGAATGTTGGTGGTGTAGAGCTTCCTGTAGCCGCATGGCGTTGTACTTAAATATGGAACTAACCATTCCAATTTTCGCTGTCTTTATACACATCTCCGAGCCCACGAGACAGG
+
AAAAAFAADD>AFGFGCGGGGF0F100EEGGFFEFFGGFDGFEGGHEAFE/AABG2F1FHHGGEFFGABEECEEH>>B>E?BFEGEDBGFHHHGFHHGHHEFFGBGGFHHHHGE>EE?FHHEFGFGFCDGHHHGCCB/>FGG</BFGEFE
@M02034:409:000000000-BFKT7:1:1104:3164:9217 1:N:0:35
AAAGTCGAGGTGCCTAAAGTGGCAACCCAGACTAGTAGGGAGGTTGGTGGTGTAGAGCTTCCTGTAGCCGCATGGCGTTCGTACTTAAATATGGAACTAACCATTCCAATTTTCGCTGTCTCTTATACACATCTCCGAGCCCACGAGAC
+
BBBCCFCCCCCCGGGGGGGGGGGHHEHGGHHGHHFEFGHGGGGEFGGFFGEFHHHGGHHHHHHHHGGHHGGGGGHHGEGGFEHHHHGFFHGHHHGFFHEFFGFHHHHFHHHHHHGGGGEGHHHHGHFHFGBFFGGGEBCCGEFFGGGGE
@M02034:409:000000000-BFKT7:1:1104:4071:9222 1:N:0:35
AAAGTCGAGGTGCCTAAAGTGGCAACCCAGACTAATGATAAGGTTGGTGGTGTAGAGCTTCCTGTAGCCGCATGGCGTTCGTACTTAAATATGGAACTAACCATTCCAATTTTCGCTGTCTCTTATACACATCTCCGAGCCCACGAGAC
+
CCCCCFBCCCCCGGGGGGGGGGGHHHHGGHHGHHHH5GHHHDHFGHGEFGEGHGHHHHHHHHHHHHHHHGGGGGHHGFGGGGHHHHHHHHHHHHFHHHHHHGFHHHGHHHHHHHGGGGEHHHHHHHFHFHFFFGGFGCFGGGHGGGGGG
@M02034:409:000000000-BFKT7:1:1104:3178:9230 1:N:0:35
AAAGTCGAGGTGCCTAAAGTGGCAACCCAGACTAGTAGGGAGGTTGGTGGTGTAGAGCTTCCTGTAGCCGCATGGCGTTCGTACTTAAATATGGAACTAACCATTCCAATTTTCGCTGTCTCTTATACACATCTCCGAGCCCACGAGACA
+
>?AAAF>AD@>ACGGGF1FGGGCBCGHEFFHFHFGFGDFFGAEEGHGEFEEFHGHHHHHGHFHFGDGHBEG@AEE>E/>FE/>FGGHBHFGBFFEGFBFBFFDE1FGHHEGDGBEG//?DFD2FDD2FBGB1FD11C@C?/FGEGCCGC?
@M02034:409:000000000-BFKT7:1:1104:14874:9233 1:N:0:35
AAAGTCGAGGTGCCTAAAGTGGCAACCCAGACTAAGGAGAATGTTGGTGGTGTAGAGCTTCCTGTAGCCGCATGGCGTTCGTACTTAAATATGGAACTAACCATTCCAATTTTCGCTGTCTCTTATACACATCTCCGAGCCCACGAGACA
+
CCCCCFCDCDBCGGGGGGGGGGGHHHHGGHHGHHHHHHHHHHHHHHHFFGEGHHHGHHHHHHHHHHHHHGGGGGHHGFGGGGHHHHHHHHHHHGGFHHHHHHHHHHGHHHHHHHGGGGGHHHHHHHHHHHGHHHHHF<DCGGHGGGGGGE
@M02034:409:000000000-BFKT7:1:1104:7928:9246 1:N:0:35
AAAGTCGAGGTGCCTAAAGTGGCAACCCAGACTAATAATCAGGTTGGTGGTGTAGAGCTTCCTGTAGCCGCATGGCGTTCGTACTTAAATATGGAACTAACCATTCCAATTTTCGCTGTCTCTTATACACATCTCCGAGCCCACGAGACA
+
CCCCCFCCBCBCGGGGGGGGGGGHHHHGGHHGHFFFBFGGHHHHGHGGGGGGHHHHHHHHFHHHHHHHHGGGGGHHGGGGGGHHHHHHHHHHHHGHHHHHHHHHHHHHHHHHHHGGGGGHHHHHHGHHGHHHHHHGGGCGGGHGGGGGGG
@M02034:409:000000000-BFKT7:1:1104:17017:9251 1:N:0:35
AAAGTCGAGGTGCCTAAAGTGGCAACCCAGACTCTGCAGAAGGTTGGTGGTGTAGAGCTTCCTGTAGCCGCATGGCGTTCGTACTTAAATATGGAACTAACCATTCCAATTTTCGCTGTCTCTTATACACATCTCCGAGCCCACGAGAC
+
ABBBBFABBBAAGGGGGGFGGFGFHHHEFHHGGHHHHHHHHC2FGGGEFEEGHDGBBDGEGHHHFHF5AEE0EEHFGFGGEE2EGHHGBFGHGFB3GGHCFGHHFGBB4FHHHF/EGDAGHFGGGGHD3GDGHHF2CBCCCEGGGGGDG
@M02034:409:000000000-BFKT7:1:1104:14293:9257 1:N:0:35
AAAGTCGAGGTGCCTAAAGTGGCAACCCAGACTGTGTCGGGGGTTGGTGGTGTAGAGCTTCCTGTAGCCGCATGGCGTTCGTACTTAAATATGGAACTAACCATTCCAATTTTCGCTGTCTCTTATACACATCTCCGAGCCCACGAGACA
+
BCCCBFCCCCBCGGGGGGGGGGGHHHHGGHHGHHHHHHGGGGGEFGGEFGFFGHHEGHHHHHHHHHHFHGGGGGHGFEGGGGHHHHHHHHHHHHDFHHHHGHHHHHGHHHHHHHGGGGGFGHHHHHHHHGHHFGFHECGCGGHGGGGGGH
@M02034:409:000000000-BFKT7:1:1104:3425:9267 1:N:0:35
AAAGTCGAGGTGCCTAAAGTGGCAACCCAGACTAGGGTGGATGTTGGTGGTGTAGAGCTTCCTGTAGCCGCATGGCGTTCGTACTTAAATATGGAACTAACCATTCCAATTTTCGCTGTCTCTTATACACATCTCCGAGCCCACGAGACA
+
ABAAAFBCCCBBGGGGGGGGGGGHGHHGGHHGHHFFHGFGHHHFFGGEE?ECAEF5ADGCDGGFHEFGGEEEGGFAEEEGFEGEHFH33BGEGD33FGHHEE3BGFGF4FGHH4EFG??FHHHHFGF?GH2GGDG2B<C@C/=CC/<<E?
@M02034:409:000000000-BFKT7:1:1104:27754:9268 1:N:0:35
AAAGTCGAGGTGCCTAAAGTGGCAACCCAGACTAAGAAGAAGGTTGGTGGTGTAGAGCTTCCTGTAGCCGCATGGCGTTCGTACTTAAATATGGAACTAACCATTCCAATTTTCGCTGTCTCTTATACACATCTCCGAGCCCACGAGACA
+
BBBABFABBBAAGGGFGGGGGGGHHHHGGHGFHHHHHHHHHHHGGHGFFGGGHHHHHHHHHGHHHHHHHGGGGGHHGGGGGGHGHHFHGHHHHGGHHHHGHHGHHHHHHHHHHHGGGGGHHGHHFHHHGHHHGHHHFGGGGGHGGGGGGF
@M02034:409:000000000-BFKT7:1:1104:12100:9272 1:N:0:35
AAAGTCGAGGTGCCTAAAGTGGCAACCCAGACTCGGCCTCCGGTTGGTGGTGTAGAGCTTCCTGTAGCCGCATGGCGTTCGTACTTAAATATGGAACTAACCATTCCAATTTTCGCTGTCTCTTATACACATCTCCGAGCCCACGAGAC
+
AABAAFBBBBBAGGGFGGGGGGGHHGHGGHHGHGGGGEGHHGFA1EFAFGGGHHHEFDGHFHHHHGHGHGGGEGHHFAEEGGHGHHHHDFHHHF3FBFBFGGFHFFHFFGHHHFGGGGGEFGHHEHFFD<<GFF22CD??/FG/C@?CD
@M02034:409:000000000-BFKT7:1:1104:9643:9272 1:N:0:35
AAAGTCGAGGTGCCTAAAGTGGCAACCCAGACTAATGAGAGGGTTGGTGGTGTAGAGCTTCCTGTAGCCGCATGGCGTTCGTACTTAAATATGGAACTAACCATTCCAATTTTCGCTGTCTCTTATACACATCTCCGAGCCCACGAGACA
+
CCCCCFCCCCBBGGGFGGGGGGGHHHHGGHHGHHHHHHHHHGGGGGGEFGGGHHHGHHHHHHHHHHHHHGGGGGHHGGGGGGGHHHGHFHGHHHHFFHHHHHGHHHHHHHHHHHGGGGGGHHHHFHHHHHHHHHGHGCGGGGHGGGGGGC
@M02034:409:000000000-BFKT7:1:1104:21486:9278 1:N:0:35
AAAGTCCGAGGTGCCTAAAGTGGCAACCCAGACTCCGCCGACTGTTGGTGGTGTAGAGCTTCCTGTAGCCGCATGGCGTTCGTACTTAAATATGGAACTAACCATTCCAATTTTCGCTGTCTCTTATACACATCTCCGAGCCCACGA
+
AAABAFFA3AD2AGFGFF4GFFHGFHHHGGHHGFHBEG2EEEGEBDFEEFEEFAGEGGHFHHHHHHFHFGEGEGEG?EGGGGGHHHFFHHHFFHGFDFFBBFFGFGFFDGFGGHFBDGGDHHBGHBGGEF1GHGF1FE//@?FCEGG
@M02034:409:000000000-BFKT7:1:1104:3774:9292 1:N:0:35
AAAGTCGAGGTGCCTAAAGTGGCAACCCAGACTGATGTGACTGTTGGTGGTGTAGAGCTTCCTGTAGCCGCATGGCGTTCGTACTTAAATATGGAACTAACCATTCCAATTTTCGCTGTCTCTTATACACATCTCCGAGCCCACGAGAC
+
1AAAAFAAD@AAGGGGGGGFGGFCGGHGGHHEGHFGHHGFFGDGHGEAAEEFHFH2DBGHHBHHHHHFGFAAEEHFEEG?EECHGHF1GFBGHF@FFGGGFFHFHHHHFGHHHHGGGGE1GHGHFGFHHGH1FFFFC<@<<FCF?CGGG
@M02034:409:000000000-BFKT7:1:1104:23061:9297 1:N:0:35
AAAGTCGAGGTGCCTAAAGTGGCAACCCAGACTGGTAAGGAGGTTGGTGGTGTAGAGCTTCCTGTAGCCGCATGGCGTTCGTACTTAAATATGGAACTAACCATTCCAATTTTCGCTGTCTCTTATACACATCTCCGAGCCCACGAGACA
+
CCCCCFCCCCCCGGGGGGGGGGGHHHHGGHHGHHHGHFHHHHGGGHGFFGEGHHHDGHHHHHHHHHHHHGGGGGHHGGGGGGGHHHHHHHHHHGFGHHGFHHHGHHHHHHHHHHGGGGGHHHHHFHHHHHHHHHHHG@GCCFHGGGGGGF
@M02034:409:000000000-BFKT7:1:1104:3947:9298 1:N:0:35
AAAGTCGAGGTGCCTAAAGTGGCAACCCAGACTCAGAAGCCGGTTGGTGGTGTAGAGCTTCCTGTAGCCGCATGGCGTTCGTACTTAAATATGGAACTAACCATTCCAATTT
+
CCCCCFBCCCBCGGGGGGGGGGGHHHHGGHG2FCB335B322AA2E?EA1B11BF555AB5FAE5555@?E0EE11>>>1??B1?@F@3@F4?333BBGH303B34D44D?F
@M02034:409:000000000-BFKT7:1:1104:9088:9306 1:N:0:35
AAAGTCGAGGTGCCTAAAGTGGCAACCCAGACTCCGGCTCTTGTTGGTGGTGTAGAGCTTCCTGTAGCCGCATGGCGTTCGTACTTAAATATGGAACTAACCATTCCAATTTTCGCTGTCTCTTATACACATCTCCGAGCCCACGAGAC
+
CCCCCFCCCCCCGGGGGGGGGGGHHHHGGHHGHFHGAAFEEGHGGHGFFGGGHHHGHHHHHHHHHHHHHGGFGGHHGGGGGGHHHHGHFHGHHHHHGHHHHHHHHHHHHHHHHHGGGGGHHHHHHHHHGHGHHHHHDDCFGGHGFGGGG
@M02034:409:000000000-BFKT7:1:1104:15879:9308 1:N:0:35
AAAGTCGAGGTGCCTAAAGTGGCAACCCAGACTGTTTGTGCTGTTGGTGGTGTAGAGCTTCCTGTAGCCGCATGGCGTTCGTACTTAAATATGGAACTAACCATTCCAATTTTCGCTGTCTCTTATACACATCTCCGAGCCCACGAGACA
+
AABCCFCBCCCCGGGGGGGGGGGHHHHGGHHGHHHHHHHHHHHHHHGEFFEFHHHDGHHHGHHHHHHHHGGGGGHGGGGGGGHHHHHGHHHHHFDGFHHHHHHHHHHHHHHHHHGGGGGHHGHHGHHHHHFHHHHHGCFCGGHGGGGGGF
@M02034:409:000000000-BFKT7:1:1104:24836:9309 1:N:0:35
AAAGTCGAGGTGCCTAAAGTGGCAACCCAGACTACGCAGAGTGTTGGTGGTGTAGAGCTTCCTGTAGCCGCATGGCGTTCGTACTTAAATATGGAACTAACCATTCCAATTTTCGCTGTCTCTTATACACATCTCCGAGCCCACGAGACA
+
BCCCCFBBDBBCGGGFGGGGGGGHHHHGGHCGHHHGGGGCHHHHHHHGFGGGHHHFGHHHHHHHHHHHHGGGFGHGGGGGGGFHGHD@FHFHHG3FFHFHHHGHHHFGFGHHHHFGGGGHHGHH?HFHHHFHHHHFGCGGGGHGGGGGGF
@M02034:409:000000000-BFKT7:1:1104:3940:9316 1:N:0:35
AAAGTCGAGGTGCCTAAAGTGGCAACCCAGACTCAGAAGAAGGTTGGTGGTGTAGAGCTTCCTGTAGCCGCATGGCGTTCGTACTTAAATATGGAACTAACCATTCCAATTTTCGCTGTCTCTTATACACATCTC
+
ABBAAFAADBBBCGGGFGDGDGGGHGGFGGDECEF3F5FGGFHFHHFAFDEAFFG5FGGHHFGGBFGBFFGCEGHFG>EFGE2FHHHHFHGHHFB3FG3BG?3?3FGD4GGHHG?GG?F3F4FF4FGBFC?2?FG
@M02034:409:000000000-BFKT7:1:1104:5978:9318 1:N:0:35
AAAGTCGAGGTGCCTAAAGTGGCAACCCAGACTGCTAATTTTGTTGGTGGTGTAGAGCTTCCTGTAGCCGCATGGCGTTCGTACTTAAATATGGAACTAACCATTCCAATTTTCGCTGTCTCTTATACACATCTCCGAGCCCACGAGACA
+
ABBBAFABBBBBGGGGGGGGGGGHHHHGGHA2GHGGGHHHFHHHGHHEFDGEEAG5DBFGEGGGGFGFHEGEGE11>?EFEE?GGGH33FGGFF3@FGHH@?3BFEH4FFFHGF/EEE?EFGGGFFFDFFGCGGGB?/BDCFGGGCGGGG
@M02034:409:000000000-BFKT7:1:1104:24821:9323 1:N:0:35
AAAGTCGAGGTGCCTAAAGTGGCAACCCAGACTACGCAGAGTGTTGGTGGTGTAGAGCTTCCTGTAGCCGCATGGCGTTCGTACTTAAATATGGAACTAACCATTCCAATTTTCGCTTTCTCTTATACACATCTCCGAGCCCACGAGACA
+
BBBABFBB32>4FGGGF4AFFGGFHHHGGGHFHFG?EEC?2GBGDAAE1EECGFG5GEHGHFGHHHGHHGGGEGHHGEEGGEEHHHHFGHGHGBEGGHFFGGFFBDFG?GBHFHGG?/?FGHGH1FGHGC1B?FFFG//<CGACDCG?FG
@M02034:409:000000000-BFKT7:1:1104:14803:9326 1:N:0:35
AAAGTCGAGGTGCCTAAAGTGGCAACCCAGACTAGTAGGGAGGTTGGTGGTGTAGAGCTTCCTGTAGCCGCATGGCGTTCGTACTTAAATATGGAACTAACCATTCCAATTTTCGCTGTCTCTTATACACATCTCCGAGCCCACGAGACA
+
BCCCCFCCCCCBGGGGGGGGGGGHHHHGGHHGHHHHHHHGFEGEGHGFGGEFHHHBGHHHHHHHGHHHHGGGGGHHGGGGGGHHHHHGHHHHHGGHHHHHHHHHHHGHHHHHHHGGGGGEHHHHHHHHHHFHHHHHD@DCGGHGGGGGGE
@M02034:409:000000000-BFKT7:1:1104:18227:9328 1:N:0:35
AAAGTCGAGGTGCCTAAAGTGGCAACCCAGACTGATAATAAGGTTGGTGGTGTAGAGCTTCCTGAAGCCGCATGGCGTTCGTACTTAAATATGGAACTAACATTCCAATTTTCGCTGTCTCTTATACACATCTCCGA
+
>AA1>D>A>DAAGGGGCGGGD1FCGHHAFCHGHF1FGHFHHFHHFB/BF/ABFFFD1FHHHHHGHHHHHGG/EEHHGFGGGAFFHFFGD@DGHHGBGGBFGCGHHHF2BFBFG/EE/?GGGGH1GE2BFBFGHHD?C
@M02034:409:000000000-BFKT7:1:1104:10364:9329 1:N:0:35
AAAGTCGAGGTGCCTAAAGTGGCAACCCAGACTCAGAGTACGGTTGGTGGTGTAGAGCTTCCTGTAGCCGCATGGCGTTCGTACTTAAATATGGAACTAACCATTCCAATTTTCGCTGTCTCTTATACACATCTCCGAGCCCACGAGACA
+
BCBCBFCCCCABGGGGGGGGGGGHHHHGGHHGHHHHHHHHHGGHGGGEFGEGHHHHHHGHHHHHHHHHHGGGGGHHGFGGGGHHHHHHFHHHHHGHHHHHHHHHHHGHHHHHHHGGGGGHHHHHHHHHGHHHHHHGG?DBGGHGGGGGGF
@M02034:409:000000000-BFKT7:1:1104:15576:9333 1:N:0:35
AAAGTCGAGGTGCCTAAAGTGGCAACCCAGACTCCGCAGGTGGTTGGTGGTGTAGAGCTTCCTGTAGCCGCATGGCGTTCGTACTTAAATATGGAACTAACCATTCCAATTTTCGCTGTCTCTTATACACATCTCCGAGCCCACGAGAC
+
CBCCCFCCCCCCGGGGGGGGGGGHHHHGGHHGHHHGGGGGHHGGGGGGFGEGHHHHHHHHHHHHHHHHGGGEGGHHGGGGGGHHHHHHHHHHHHFHGHGGHHGHHHGHHHHHHFFGGGGGHHHGHHHHHHGHHHGHGCFCGGHGGGGCG
@M02034:409:000000000-BFKT7:1:1104:6095:9334 1:N:0:35
AAAGTCGAGGTGCCTAAAGTGGCAACCCAGACTTATAAGACGGTTGGTGGTGTAGAGCTTCCTGTAGCCGCATGGCGTTCGTACTTAAATATGGAACTAACCATTCCAATTTTCGCTGTCTCTTATACACATCTCCGAGCCCACGAGACA
+
AABBBFBBBDAAGGGGGGGGGGGGHHHGGEHGHGFHBGFEGEGGGGGEFEEFHGHDDGHGHHHHFGHHHGGGEGHHGAFGGFHHHHHHGHFHHHDFHHGHHHGHHHHHHHHHHGGGGGGHFHHHFHHHHHFHHHHFD<<<CFHGGGCDFG
@M02034:409:000000000-BFKT7:1:1104:28134:9334 1:N:0:35
AAAGTCGAGGTGCCTAAGTGGCAACCCAGACTAATAAGACGGTTGGTGGTGTAGAGCTTCCTGTAGCCGCATGGCGTTCGTACTTAAATATGGAACTAACCATTCCAATTTTCGCTGTCTCTTATACACATCTCCGAGCCCACGAGACAG
+
CCCCCFCCCCBBGGGGGGGFDGHGHHGGHHGHHHHHHHHHGGGGGGFFGAFFHHHGHHHHHHHHHHHHFEEGGHFEEEGGEGEHHGGGFHHHHFGGFGGFHHHHHHEFGHHHHGGGGEHHHHHHHHFHHGHGHHGGCDFBEHGGGGGGHH
@M02034:409:000000000-BFKT7:1:1104:25503:9336 1:N:0:35
AAAGTCGAGGTGCCTAAAGTGGCAACCCAGACTCAGAAGCAGGTTGGTGGTGTAGAGCTTCCTGTAGCCGCATGGCGTTCGTACTTAAATATGGAACTAACCATTCCAATTTTCGCTGTCTCTTATACACATCTCCGAGCCCACGAGACA
+
CCBCCFBCCCBCGGGGGGGFGGGHHHHGGHHGHHHHHHHHHHHGGHGGFGGGHHHFGHHHHHHHHHHHHFGEGEHHEGGGEGHHHHHHHHHHHHFGGGFFHHHHHHGHHHHHHHGGGGGHHHHHHHHFDGHHFHFGG/C?DGHGGGGGGG
@M02034:409:000000000-BFKT7:1:1104:20503:9343 1:N:0:35
AAAGTCGAGGTGCCTAAAGTGGCAACCCAGACTAGGAATAAGGTTGGTGGTGTAGAGCTTCCTGTAGCCGCATGGCGTTCGTACTTAAATATGGAACTAACCATTCCAATTTTCGCTGTCTCTTATACACATCTCCGAGCCCACGAGACA
+
CCCCCFCCCCCCGGGGGGGGGGGHHHHGGHHGHBHHFFGFGHHHHHGGGGGGHHHGHHHHHHHHHHHHHGGGGGHHGGGGGGHHHHHHHHGHHHGHHHGHHHFGHHHHFGHHHHEEECEFHFHHGHFGGH2F?FGBD@CGGGEFGGGD?F
@M02034:409:000000000-BFKT7:1:1104:12441:9343 1:N:0:35
AAAGTCGAGGTGCCTAAAGTGGCAACCCAGACTTTTTGGTCGGTTGGTGGTGTAGAGCTTCCTGTAGCCGCATGGCGTTCGTACTTAAATATGGAACTAACCATTCCAATTTTCGCTGTCTCTTATACACATCTCCGAGCCCACGAGACA
+
BABBCFBCCCCCGGGGGGGGGGGHHHHGGHHGHHHHHGGHHGGEEGCGFFFFHHHGHHHHHHHHHHHHHGGGGGHHGGGGGGHHHHHHHHHHHHHHFHHGHHEHHHHHHHHHHHGGGGGGHHHHHHHHFHEHHHHHFCGGGGHGGGGGGG
@M02034:409:000000000-BFKT7:1:1104:15953:9347 1:N:0:35
AAAGTCGAGGTGCCTAAAGTGGCAACCCAGACTGGGGGGGGGGTTGGTGGTGTAGAGCTTCCTGTAGCCGCATGGCGTTCGTACTTAAATATGGAACTAACCATTCCAATTTTCGCTGTCTCTTATACACATCTCCGAGCCCACGAGAC
+
BBBBBFBBBBBBGGGGGGGGGGGHHHHGGHHGHHHHGGFGFFFF?FFDED.AEFF/BBFFFFFFFFFFFFFBDFFFFABADDFFFFFFFFFFFFBFFFFFFEBBFFFFFFFFFF;DFFAB/BFFBF/:9BBBFBF/A9B;AEFEFAAFF
@M02034:409:000000000-BFKT7:1:1104:17295:9348 1:N:0:35
AAAGTCGAGGTGCCTAAAGTGGTAACCCAGACTCTTATTACGGTTGGTGGTGTAGAGCTTCCTGTAGCCGCATGGCGTTCGTACTTAAATATGGAACTAACCATTCCAATTTTCGCTGTCTCTTATACACATCTCCGAGCCCACGAGACA
+
CCDCCFCBCCCCGGGGGGGGGGHHHHHHGHHGHHHHHHHHHGGHGGGGFGGGHHHGHHHHHHHHHHHHHGGGGGHHGGGGGGHHHHHHGHHHHHGHFHGHHHHHHHGHFGHHHGGGGGGHHHHHHHFHFHHHHHGHGCCDGGHGCD?DGB
@M02034:409:000000000-BFKT7:1:1104:14757:9362 1:N:0:35
AAAGTCGAGGTGCCTAAAGTGGCAACCCAGACTCCGCATAAGGTTGGTGGTGTAGAGCTTCCTGTAGCCGCATGGCGTTCGTACTTAAATATGGAACTAACCATTCCAATTTTCGCTGTCTCTTATACACATCTCCGAGCCCACGAGACA
+
CDDCCFCDDDCCGGGGGGGGGGGHHHHGGHHGHHHGGGGGHHHHHHGGGGEFGHGFGHHHHHHHHHHHHGGGGGHHGEGGGGGHHHHHHHHHHHHHHHHHHHHHHHGHHHHHHHGGGGGGHHHHHHHHHGFHHHHHGCFCGGHGGGGGGF
@M02034:409:000000000-BFKT7:1:1104:15226:9365 1:N:0:35
AAAGTCGAGGTGCCTAAAGTGGCAACCCAGACTTCTAATGCGGTTGGTGGTGTAGAGCTTCCTGTAGCCGCATGGCGTTCGTACTTAAATATGGAACTAACCATTCCAATTTTCGCTGTCTCTTATACACATCTCCGAGCCCACGAGACA
+
CCCCCFBCCCBBGGGGGGGGGGGHHHHGGHCGHHHHHHHHHGGGGGGEFGGFGHHGHHHHHHHHHHHHHGGEEGHHGGGGGGHHHHHHFGHHHF@GFHGHHHHHHHHGFFGHHEEEGGGGHHHHFHDFFGFHGHHHG</@FGHGGGCFGE
@M02034:409:000000000-BFKT7:1:1104:19850:9368 1:N:0:35
AAAGTCGAGGTGCCTAAAGTGGCAACCCAGACTCGGCAGGATGTTGGTGGTGTAGAGCTTCCTGTAGCCGCATGGCGTTCGTACTTAAATATGGAACTAACCATTCCAATTTTCGCTGTCTCTTATACACATCTCCGAGCCCACGAGACA
+
CCCCCFCCCCCCGGGGGGGFGGGHHHHGGHHGHHGGGGGGGHHHHHHGGGGGHHHGHHHHHHHHHHHHHGGGGGHHGFGGGGHHHHHHHHHHHHGHGHEGHHHHHHHHHHHHHFEEGGGGHGHHFHHHGHFHHHGHGCGFGGHGGGCGGF
@M02034:409:000000000-BFKT7:1:1104:11468:9368 1:N:0:35
AAAGTCGAGGTGCCTAAAGTGGCAACCCAGACTAATAAGACTGTTGGTGGTGTAGAGCTTCCTGTAGCCGCATGGCGTTCGTACTTAAATATGGAACTAACCATTCCAATTTTCGCTGTCTCTTATACACATCTCCGAGCCCACGAGACA
+
BBBBBFBBBBABGGGGGGGGGGFHHHHGGHHGHHHHHHHGHGGGHHHGGGEFGHHGHHHHHHHHHHHHHGGGGGHHGGGGGGHGGGFHHHHHGHGHGHFGHHHGHHGFHGFGHGGEGGGHHGHHHHFFFHHHHHHHDGGGGFFGGGCDDF
@M02034:409:000000000-BFKT7:1:1104:21272:9370 1:N:0:35
AAAGTCGAGGTGCCTAAAGTGGCAACCCAGACTAAGAATTCTGTTGGTGGTGTAGAGCTTCCTGTAGCCGCATGGCGTTCGTACTTAAATATGGAACTAACCATTCCAATTTTCGCTGTCTCTTATACACATCTCCGAGCCCACGAGACA
+
CCCCCFCCCCCCGGGGGGGGGGGHHHHGGHHGHHHHHHHHHHHHHHHGGGGGHHHGHHHHHHHHHHHHHGGGGGHHGGGGGGHHHHHHHHGHHHGFHHHHHHHHHHHHHHHHHFEGGGGHHHHHHHHHFHFHHHHFGCGGGGHGGGGGGF
@M02034:409:000000000-BFKT7:1:1104:17896:9372 1:N:0:35
AAAGTCGAGGTGCCTAAAGTGGCAACCCAGACTAATAATCATGTTGGTGGTGTAGAGCTTCCTGTAGCCGCATGGCGTTCGTACTTAAATATGGAACTAACCATTCCAATTTTCGCTGTCTCTTATACACATCTCCGAGCCCACGAGACA
+
BBBCBFCCCCCCGGGGGGGGGGGHHHHGGHHGHHHHHHHHHHHHHHHGFGGGHHHGGHHHHHHHHHHHHGGGGGHHGGGGGGHHHHHHHHHHHHFHHHHHHGHHHHHHHHHHHFGGGGGHHHHHHHHHHHGHHHHHFBCCGGHGGGGGGG
@M02034:409:000000000-BFKT7:1:1104:11475:9387 1:N:0:35
AAAGTCGAGGTGCCTAAAGTGGCAACCCAGACTAATAAGACTGTTGGTGGTGTAGAGCTTCCTGTAGCCGCATGGCGTTCGTACTTAAATATGGAACTAACCATTCCAATTTTCGCTGTCTCTTATACACATCTCCGAGCCCACGAGACA
+
ABBBBFBBDB2AGGGGGGGGG4AAFEGEGDCFHBGGEGHHGHHHHHGGGDFGHFF5FHHFFFHHHHFFHGCEFFHHGGGGGGFHHFHE3FDGGFDGHF3EFHFGHHGGHGFHHFEAFFGGHFHHFHFF4GFG1FGGD/B?@FHGGCGCGB
@M02034:409:000000000-BFKT7:1:1104:14371:9394 1:N:0:35
AAAGTCGAGGTGCCTAAAGTGGCAACCCAGACTGATCGTGGGGTTGGTGGTGTAGAGCTTCCTGTAGCCGCATGGCGTTCGTACTTAAATATGGAACTAACCATTCCAATTTTCGCTGTCTCTTATACACATCTCCGAGCCCACGAGACA
+
AABBAFBBBBBBCGGGCGGGGGFHHGHGGHHGHHHGHGHHGGGEEGGEFGGFGGHEGGHHHHHHHHHFHFGGGGHHGGGGGGHHHHGGHHHHHFEGFHHHHHGHHHHHHHHHHHGGGCDFGFGFGHHHFHFFFHHFE@DCGGGGGCFGFF
@M02034:409:000000000-BFKT7:1:1104:9276:9395 1:N:0:35
AAAGTCGAGGTGCCTAAAGTGGCAACCCAGACTAAGAATCATGTTGGTGGTGTAGAGCTTCCTGTAGCCGCATGGCGTTCGTACTTAAATATGGAACTAACCATTCCAATTTTCGCTGTCTCTTATACACATCTCCGAGCCCACGAGACA
+
CCCCCFCCCCCCGGGGGGGGGGGHHHHGGHHGHHHHHHHHHHHHHHGEGGGGHHHGHHHHHHHHHHHHHGGGGGHHGGGGGGGHHHHHHHHHHHHHGHHHHHHHHHHHHHHHHHGGGGGHHHHHHHHHGHHHHHHFGBDGFGHGGGGGGC
@M02034:409:000000000-BFKT7:1:1104:16475:9395 1:N:0:35
AAAGTCGAGGTGCCTAAAGTGGCAACCCAGACTGGGGGTCGTGTTG
+
BBBB@FBBDBBBGGGGGGGFGFGHHHHGGHHDH3F2EGG10AEF1G
@M02034:409:000000000-BFKT7:1:1104:17932:9397 1:N:0:35
AAAGTCGAGGTGCCTAAAGTGGCAACCCAGACTACTACGACGGTTGGTGGTGTAGAGCTTCCTGTAGCCGCATGGCGTTCGTACTTAAATATGGAACTAACCATTCCAATTTTCGCTGTCTCTTATACACATCTCCGAGCCCACGAGACA
+
BCCCBFBCCCCCGGGGGGGGGGGGHHHGGGHGHHHHHHGGGGGGGGGGFGGGHHHDGHHHHHHHGHHHHGGGGGHGGGGGGGHHHHHHGHHHHGGGFHFHHGHHHHHGHHHHHHGGGGGGHHHHHHHHHHEFHHFHGCCCGGHGFGGGGF
@M02034:409:000000000-BFKT7:1:1104:16494:9403 1:N:0:35
AAAGTCGAGGTGCCTAAAGTGGCAACCCAGACTGGGGGTCTTGTTGGTGGTGTAGAGCTTCCTGTAGCCGCATGGCGTTCGTACTTAAATATGGAACTA
+
BBCCCFCCCCBCGGGGGGGGGGGHHHHGGHGFHHF2EGGAFGHGHHG1EAEFHFGBFFGHDGFGGFGEEEFEEEGAEGGGGEFFGHHFHHEHHHBGHHH
@M02034:409:000000000-BFKT7:1:1104:12556:9405 1:N:0:35
AAAGTCGAGGTGCCTAAAGTGGCAACCCAGACTCGGGCTGATGTTGGTGGTGTAGTGCTTCCTGTAGC
+
CCCCCFCCCCBCGGGGGGGGGGGHHHHGGHHGHH2EGAEGAF5GHHE1A1EAA3D5A55B5FFAF555
@M02034:409:000000000-BFKT7:1:1104:7746:9405 1:N:0:35
AAAGTCGAGGTGCCTAAAGTGGCAACCCAGACTCATAATAATGTTGGTGGTGTAGAGCTTCCTGTAGCCGCATGGCGTTCGTACTTAAATATGGAACTAACCATTCCAATTTTCGCTGTCTCTTATACACATCTCCGAGCCCACGAGAC
+
AAABBFBBBBABGGGGGGGGGGGHHHHGGHHGHHHHGHHHHHHHHHHGFEEFHFHEHHHHHHHHHHHHHGGGGGGHGGGGGGHHHHHHFGFHHHFFEGFHHHGGHHHGFGHHHHGGGGGHHHHHHHFHHHEGHHFHF@@DGGHGCDGGG
@M02034:409:000000000-BFKT7:1:1104:8671:9410 1:N:0:35
AAAGTCGAGGTGCCTAAAGTGGCAACCCAGACTAATACTTATGTTGGTGGTGTAGAGCTTCCTGTAGCCGCATGGCGTTCGTACTTAAATATGGAACTAACCATTCCAATTTTCGCTGTCTCTTATACACATCTCCGAGCCCACGAGAC
+
BBBBAFBBBBBBGGGGGGGGGGGHHHHGGHHGHHHHHHHHHHHFGFHGGGEFHHHFHHHHHHHHHHHGHGGGGGHHGGGGGGHHHHHBGHHHHHFGHHHHHHGHHHGHFHHHHHGGGGGGHHHHHHHFGHGHHHHHG/?CGGHGGGGGD
@M02034:409:000000000-BFKT7:1:1104:23114:9411 1:N:0:35
AAAGTCGAGGTGCCTAAAGTGGCAACCCAGACTGAGAGGGATGTTGGTGGTGTAGAGCTTCCTGTAGCCGCATGGCGTTCGTACTTAAATATGGAACTAACCATTCCAATTTTCGCTGTCTCTTATACACATCTCCGAGCCCACGAGACA
+
CCCCCFCCCCCCGGGGGGFFGGGHHHHGGHHGHC3F5FEGE2BGGHHGGGGGHHHGHHHHHHHHHHHHHGGGGGHHFGGGGGHHHHHGHHHHHHGHHHHHHHHGHHGFFGHHHHGGGGGHHHHHFHHHHHFHGHHGGCFGGGHGGFGGG<
@M02034:409:000000000-BFKT7:1:1104:16481:9420 1:N:0:35
AAAGTCGAGGTGCCTAAAGTGGCAACCCAGACTGGGGGTCTTGTTGGTGGTGTAGAGCTTCCTGTAGCCGCATGGCGTTCGTACTTAAATATGGAACTAACCATTCCAATTTTCGCTGTCTCTTATACACATCTCCGAGCCCACGAGACA
+
ABBBBF@ADB>AFFGFGGGFGFGGGHHFGHHGGHHDGGEEHHHGGFHGEFABGGHGGHFGHFHGHHGHHGFGGGHHGGGGGGGHHHHFHHGFFH33BF3FGFGGHHHHHHHHHHGGGGGGHGHHHHEHFHFHFGF2ECCCGGHGFDGGGB
@M02034:409:000000000-BFKT7:1:1104:17390:9421 1:N:0:35
AAAGTCGAGGTGCCTAAAGTGGCAACCCAGACTACTACGGCTGTTGGTGGTGTAGAGCTTCCTGTAGCCGCATGGCGTTCGTACTTAAATATGGAACTAACCATTCCAATTTTCGCTGTCTCTTATACACATCTCCGAGCCCACGAGAC
+
CCCCBFCBCCBBGGGGGGGGGGGHHHHGGHHGHHHHHHGGGGGHHHGGGGGGHHHGHHHHHHHHHHHHHGGGGGHHGGGGGGGHHHGGFHHHHHFHHHHHHHHHHHGHFGHHHHGGGGGHHGHHHHHHHHFHGHFHG@CDGGGGGGGGD
@M02034:409:000000000-BFKT7:1:1104:24539:9423 1:N:0:35
AAAGTCGAGGTGCCTAAAGTGGCAACCCAGACTTCGCAGAATGTTGGTGGTGTAGAGCTTCCTGTAGCCGCATGGCGTTCGTACTTAAATATGGAACTAACCATTCCAATTTTCGCTGTCTCTTATACACATCTCCGAGCCCACGAGACA
+
AAA1AFAADD1AFGGGGGGGGGGHHHFFGGA0FGAFGC//FGGGFGEEFEEEG1F2DAGGBGFGHDEFGEE/EEG0E?EFFGGHGFG1GHHFHH1@B@DHHFBBFGH2FFGDGG?/<E<FGHHF1GHGGHGHHHHFG?C?CGHGG?C?C?
@M02034:409:000000000-BFKT7:1:1104:8208:9424 1:N:0:35
AAAGTCGAGGTGCCTAAAGTGGCAACCCAGACTGCGCGGGGGGTTGGTGGTGTAGAGCTTCCTGTAGCCGCATGGCGTTCGTACTTAAATATGGAACTAACCATTCCAATTTTCGCTGT
+
AAABBFBBBBBBGGGGGGGGGGGGHHHGGHGGHFHGCGE0EEGG?G-.>CDGE0D0=0DG0GFHD0==0;@:DDF.A9AEDDBEAFFFFGFBFB00CFFGB.0CB0FB0CBFF9-:D.:
@M02034:409:000000000-BFKT7:1:1104:8194:9435 1:N:0:35
AAAGTCGAGGTGCCTAAAGTGGCAACCCAGACTGCGCGGGGGGTTGGTGGTGTAGAGCTTCCTGTAGCCGCATGGCGTTCGTACTTAAATATGGAACTAACCATTCCAATTTTCGCTGTCTCTTATACACATCTCCGAGCCCACGAGACA
+
BBBBBFBBBBBBGGGGGGGGGGGHHHHGGHHGHHHGGGGGGGG@CFCAFDGGHFF<DGGHHHHHHFFFHGGGGGHHGGGGGGGGGGGG0FFGFGFFFGFFFGFGGGGGGGGFFFFFFDFFFFFFFFFFFFBFFFFFFBFCFEFFFFFFFB
@M02034:409:000000000-BFKT7:1:1104:13427:9437 1:N:0:35
AAAGTCGAGGTGCCTAAAGTGGCAACCCAGACTAAGAATAATGTTGGTGGTGTAGAGCTTCCTGTAGCCGCATGGCGTTCGTACTTAAATATGGAACTAACCATTCCAATTTTCGCTGTCTCTTATACACATCTCCGAGCCCACGAGACA
+
AAAAAFAADDAAGFFDAGEGGGEHHHHGGHHGHHGHHHHFFGHHHHGEFEGGHGHDGHHHHHHHHHHHGGGEEFHHGGGGGGGEHHGDGHGHHF@FFHFFFHFFFGFFHHHHHHGGGGGFHHGHFH>FFHHHHHFFCC/@CFHGGGGGGC
@M02034:409:000000000-BFKT7:1:1104:11423:9443 1:N:0:35
AAAGTCGAGGTGCCTAAAGTGGCAACCCAGACTGATCGTAATGTTGGTGGTGTAGAGCTTCCTGTAGCCGCATGGCGTTCGTACTTAAATATGGAACTAACCATTCCAATTTTCGCTGTCTCTTATACACATCTCCGAGCCCACGAGACA
+
BBBBAFBBBBBBGGGGGGGGGGGHHHHGFFHGHHHHHGHHHGHHHGFEFEEFHHHFHHHHHHHHHHGHHGGGGGHHGGGGGGFHGH4FFGHHHHBFFGHHHHGGHHHFHGHHHHGGGGEFHHHHFHFGGHHFCFH2C@CGGFHGGGCDEF
@M02034:409:000000000-BFKT7:1:1104:10501:9451 1:N:0:35
AAAGTCGAGGTGCCTAAAGTGGCAACCCAGACTACTAATAAGGTTGGTGGTGTAGAGCTTCCTGTAGCCGCATGGCGTTCGTACTTAAATATGGAACTAACCATTCCAATTTTCGCTGTCTCTTATACACATCTCCGAGCCCACGAGACA
+
BBBBBFBBBBBBGGGGGGGGFGGGHHHGGHHGHHHHHHHHHHHBFHGGGGEFGHHFHHHHHGHFGGHGHGGGGGHHGGGGGGHHHHHHFHHHHHFGEGGFHHHHHHFHHHHHHHGGGGGHHHHHBGFHGHFHHHHHFCG@FGHGGGGGGB
@M02034:409:000000000-BFKT7:1:1104:16333:9456 1:N:0:35
AAAGTCGAGGTGCCTAAAGTGGCAACCCAGACTGGGGGGGGGGGTTGGTGGTGTAGAGCTTCCTGTAGCCGCATGGCGTTCGTACTTAAATATGGAACTAACCATTCCAATTTTCGCTGTCTCTTATACACATCTCCGAGCCCACGAGA
+
BBCCBFCCCCCCGGGGGGGGGGGGHHHGGHHGHHHGGGGGFFFFFFFFAEF.;;9B/BFFFFFFFFFFFFFFADDFA>FD.DAFFEFFFFFFBFFFFFFFFFFFFFFFFF;FFFFF?DDDFFBFFFFFF9FFFFFFEFFFFF?.EFFFF
@M02034:409:000000000-BFKT7:1:1104:24229:9458 1:N:0:35
AAAGTCGAGGTGCCTAAAGTGGCAACCCAGACTGGTGGGAGTGTTGGTGGTGTAGAGCTTCCTGTAGCCGCATGGCGTTCGTACTTAAATATGGAACTAACCATTCCAATTTTCGCTGTCTCTTATACACATCTCCGAGCCCACGAGACA
+
CCCCCFCCCCCCGGGGGGGGGGGHHHHGGGHFHFE5BAE2FFGHHHHEFGEGHHHGGFHHHHHHHHHHHGGGGGHHGFGGGGFHHHHHHHHHHGFHHHHHHHHHHHHHHHHHHHGGGGGHHHHHGGHHHHHHHHHFGCGGGCFCDCG/<>
@M02034:409:000000000-BFKT7:1:1104:16459:9459 1:N:0:35
AAAGTCGAGGTGCCTAAAGTGGCAACCCAGACTAATACTAAGGTTGGTGGTGTAGAGCTTCCTGTAGCCGCATGGCGTTCGTACTTAAATATGGAACTAACCATTCCAATTTTCGCTGTCTCTTATACACATCTCCGAGCCCACGAGACA
+
BBCCCFBCCCBCGGGGGGGFGGGHHHHGGHHGHHHHHHHHHHHGFHGFFGEFHHHHHGHHHHHHHHHHHGGGGGHHGGGGGGHHHHFFFHHHHGGGGHGFHHHHHHGHHHHHHHGG/EGGHEHHHHHHHHHHHHHHF@DGGGHGGGGDGF
@M02034:409:000000000-BFKT7:1:1104:9800:9462 1:N:0:35
AAAGTCGAGGTGCCTAAAGTGGCAACCCAGACTAAGGAGAAGGTTGGTGGTGTAGAGCTTCCTGTAGCCGCATGGCGTTCGTACTTAAATATGGAACTAACCATTCCAATTTTCGCTGTCTCTTATACACATCTCCGAGCCCACGAGACA
+
CCCCCFCCCCABGGGGGGGGGGGHHHHGGHHGHHHHHHHHHHHGGHGGGGGGHHHFGHHHHHHHHHHHHGGGGGHHGGGGGGHHHHHGHHHHHHEGGHHHHHHHHHGHHHHHHHGGGGGHHHHHHHHHHHFHHHHHGCCCGGHGGGGGGB
@M02034:409:000000000-BFKT7:1:1104:24947:9467 1:N:0:35
AAAGTCGTGGTGCCTAAAGTAACCCAGACTGTTGGGGCTGTTGGTGGTGTTGAGCTTCCTGTAGCCGCATGGCGTTCGTACTTAAATATGGAACTAACCATTCCAATTTTCTCTGTCTCTTATACACATCTCC
+
BBBBBFA3AAABGGGBGGGGGCG4G24AFC4ADA22AAEGFFGAAFFEFA1AAC3D3FGHHBEDBEEE0E1F1EEE11EGAGHG3BGHF4B33BFFEFGHGHHB44??FGG4?BF44BGHHHG4B4BBFFFHH
@M02034:409:000000000-BFKT7:1:1104:14794:9468 1:N:0:35
AAAGTCGAGGTGCCTAAAGTGGCAACCCAGACTAATAATAAGGTTGGTGGTGTAGAGCTTCCTGTAGCCGCATGGCGTTCGTACTTAAATATGGAACTAACCATTCCAATTTTCGCTGTCTCTTATACACATCTCCGAGCCCACGAGACA
+
CCCCCFCCCCCCGGGGGGGGGGGHHHHGGHHGHHHHHHHHHHHHHHGGGGGGHHHGHHHHHHHHHHHHHGGGGGHHGGGGGGHHHHHHHHHHHHFHFHHHHHHHHHGHGGHHHGGGGG/BHHHHFHHHHHHHHHHFFCCDGGHGGGGGGG
@M02034:409:000000000-BFKT7:1:1104:8779:9471 1:N:0:35
AAAGTCGAGGTGCCTAAAGTGGCAACCCAGACTCATCTTAGTGGTGGTGTAGAGCTTCCTGTAGCCGCATGGCGTTCGTACTTAAATATGGAACTAACCATTCCAATTTTCGCTGTCTCTTATACACATCTCCGAGCCCACGAGACAGGC
+
AABAADAA@BAAGGGFGFGGGGGHHHHGGHHGHHHHHHHHHHHGHGGEFB3FGGHHHHHHHHHHHHDGGGGHHGGGGGGHHHHHF3BBGHHHGHHEEFFHHHHHHGHHGHGGGGGDHHGHHGHFFFEHHHHHFF?DFCGFFG@FGGHGGA
@M02034:409:000000000-BFKT7:1:1104:9236:9472 1:N:0:35
AAAGTCGAGGTGCCTAAAGTGGCAACCCAGACTGTTGAGGGTGTTGGTGGTGTAGAGCTTCCTGTAGCCGCATGGCGTTCGTACTTAAATATGGAACTAACCATTCCAATTTTCGCTGTCTCTTATACACATCTCCGAGCCCACGAGAC
+
AAAABFB3DBAAFGGGGGGFGGFHHHGGGHHFHHHHHHHHGGGGEHHGGGEFHHHFGHHHHHHHHHHHHGGGFGHHGGGGGGHHHHEFGHGHHGBDCGEGFHGGHGHF4FFHHHGDGDFFHFHHFHGGBHBHFH3FBB@C<?GFGGGGG
@M02034:409:000000000-BFKT7:1:1104:8019:9473 1:N:0:35
AAAGTCGAGGTGCCTAAAGTGGCAACCCAGACTAATAAGAATGTTGGTGGTGTAGAGCTTCCTGTAGCCGCATGGCGTTCGTACTTAAATATGGAACTAACCATTCCAATTTTCGCTGTCTCTTATACACATCTCCGAGCCCACGAGACA
+
CCCCCFACCCCCGGGFGGGGGGGHHHHGGHEFHHCGFFH55AGHGFGAC2E1AAF5FFGEDGGFHDGBFFEAEE11E?EEGEFEHGHHBGHGG333FGHHFE3FFDGDHGFFHEE/</?F4?FG4GFHFHFGFFFHGC/<B?FGG//?<=
@M02034:409:000000000-BFKT7:1:1104:26453:9474 1:N:0:35
AAAGTCGAGGTGCCTAAAGTGGCAACCCAGACTAATAAGCATGTTGGTGGTGTAGAGCTTCCTGTAGCCGCATGGCGTTCGTACTTAAATATGGAACTAACCATTCCAATTTTCGCTGTCTCTTATACACATCTCCGAGCCCACGAGACA
+
CCCCCFCCCCCCGGGGGGGGGGGHHHHGGHHGHHHHGHHHHHHHHHHFFGGGHHHFGHHHHHHHHHHHHGGGGGHGGGGGGGHHHHHHHHHHHHFGHHHHHHHHHHGHHHHHHHGGGGGHHHHHGHDGGHHHHHHHG?DGGGHGGGGGGC
@M02034:409:000000000-BFKT7:1:1104:9367:9480 1:N:0:35
AAAGTCGAGGTGCCTAAAGTGGCAACCCAGACTTCTAAGAATGTTGGTGGTGTAGAGCTTCCTGTAGCCGCATGGCGTTCGTACTTAAATATGGAACTAACCATTCCAATTTTCGCTGTCTCTTATACACATCTCCGAGCCCACGAGACA
+
BABCCFCBCCCCGGGGGGGGGGGHHHHGGHHGHHHHHGHHHGGGGHFFFGGGHHH5FHHHHHHHHHHHHGGEEGHHGGGGGGHHHHFGGHFHHHGHHHHHHHGGHHGHHGHHHHGGGGGGHGHHFFDHFHFGGHHFD/@CDEHGGGGCDF
@M02034:409:000000000-BFKT7:1:1104:23116:9484 1:N:0:35
AAAGTCGAGGTGCCTAAAGTGGCAACCCAGACTACTCCTAATGTTGGTGGTGTAGAGCTTCCTGTAGCCGCATGGCGTTCGTACTTAAATATGGAACTAACCATTCCAATTTTCGCTGTCTCTTATACACATCTCCGAGCCCACGAGACA
+
DDCDDFBCCDCCGGGGGGGGGGGHHHHGGHHGHHHHHHHGHHGHHHHGGGGGHHHGHHHHHHHHHHHHHGGGGGHHGGGGGGHHHHHFHHHHHHGHHHGFHHHHHHHGGGHHHHGGGGGHHHHHFHHHGHFHHHHHGDGGGGGGGGGGGF
@M02034:409:000000000-BFKT7:1:1104:15265:9492 1:N:0:35
AAAGTCGAGGTGCCTAAAGTGGCAACCCAGACTCCGCATCAGGTTGGTGGTGTAGAGC
+
CCCCCFBCCBBCGGGGGFGGGGGHHHHGGHHGHHFE?EFAA3FDBG01B1EFA3D555
@M02034:409:000000000-BFKT7:1:1104:6884:9493 1:N:0:35
AAAGTCGAGGTGCCTAAAGTGGCAACCCAGACTCAGGCTCATGTTGGTGGTGTAGAGCTTCCTGTAGCCGCATGGCGTTCGTACTTAAATATGGAACTAACCATTCCAATTTTCGCTGTCTCTTATACACATCTCCGAGCCCACGAGACA
+
CDCDCFBCDDCDGGGGGGGGGGGHHHHGGHHGHHHHHHHHGHHHHHHEFEGGGGHBEGGHFHHHHGHFFFGCEGGEEEEGGDGHGHHFHHHFGF33FGHHFFBGGFHDGGFHHH?FGFEHHHHHFHHFGFFGGGGFG<CCCFHGC?DFGF
@M02034:409:000000000-BFKT7:1:1104:14692:9510 1:N:0:35
AAAGTCGAGGTGCCTAAAGTGGCAACCCAGACTACGCATGCGGTTGGTGGTGTAGAGCTTCCTGTAGCCGCATGGCGTTCGTACTTAAATATGGAACTAACCATTCCAATTTTCGCTGTCTCTTATACACATCTCCGAGCCCACGAGACA
+
A?A>AFABBBABGGGGGGGGGFGFHHHGGCGGHHHC?EDEHGAFGGGAF1BFGFB5F5EFHAGFGH@DFGGGEEHFEEEFE>FHEHFFGDDHHFB3BGEEHHDGHHHFEGGHHGEGGGDFGGHHEFGHHFFCFGHDD/CGGGHGGGGGGF
@M02034:409:000000000-BFKT7:1:1104:15057:9525 1:N:0:35
AAAGTCGAGGTGCCTAAAGTGGCAACCCAGACTAGGCAGGGGGTTGGTGGTGTAGAGCTTCCTGTAGCCGCATGGCGTTCGTACTTAAATATGGAACTAACCATTCCAATTTTCGCTGTCTCTTATACACATCTCCGAGCCCACGAGACA
+
BBBBBFBBBBBBGGGGGGGGGGGHHHHGGHHGHGFHHFGGCGGGEGGEFGEFHHHHHHGHHHHHHHHHHGGEGGHHGGGGGGHHHHHHFHHHHHGHHHGFHFFHHHHHHHHHHHGGGGGGHGHHFHHHHHFHFHHHGC@CGGHGGGGGGB
@M02034:409:000000000-BFKT7:1:1104:15977:9526 1:N:0:35
AAAGTCGAGGTGCCTAAAGTGGCAACCCAGACTTCTAAGGATGTTGGTGGTGTAGAGCTTCCTGTAGCCGCATGGCGTTCGTACTTAAATATGGAACTAACCATTCCAATTTTCGCTGTCTCTTATACACATCTCCGAGCCCACGAGACA
+
ABCCBFBBCCCCGGGGGGGGGGGHHHHGGHHGHHHHHGHHHHHGGHHGGGFGHHHFHHHHHHHHHHHGHGGCGGHHGGGGGGHHHHFHGHHHHHDGGHHGHHGHHHGHHHHHHHGGGGGGHGHHGHHHGHHHHHFFFBCFGGHGGGGGGF
@M02034:409:000000000-BFKT7:1:1104:3579:9528 1:N:0:35
AAAGTCGAGGTGCCTAAAGTGGCAACCCAGACTAAGAGTAATGTTGGTGGTGTAGAGCTTCCTGTAGCCGCATGGCGTTCGTACTTAAATATGGAACTAACCATTCCAATTTTCGCTGTCTCTTATACACATCTCCGAGCCCACGAGACA
+
ABBBBFBBBBBBGGGGGFGGGGGHHHHGGHGGHGGGGHHHHGHFGHHGGGGGHHHFGHHHHHHHHFHHHGGGFGHHGGGGGGHHHHHHHHHHHHGHFGBGHHGGHHHHHGHHHHFGGGGGHGHHFGGGFGBHHHGH?BG@DGHGGGGGGF
@M02034:409:000000000-BFKT7:1:1104:8642:9531 1:N:0:35
AAAGTCGAGGTGCCTAAAGTGGCAACCCAGACTAATAAGAGTGTTGGGGGTGTAGAGCTTCCTGTAGCCGC
+
BBBBBFBBBDAAGGGFGGGGFGGHGHHGGHHGHB3B5555BDFFFGE?20EAAAD555A35BBF5@B531>
@M02034:409:000000000-BFKT7:1:1104:17088:9537 1:N:0:35
AAAGTCGAGGTGCCTAAAGTGGCAACCCAGACTATTCCGTCTGTTGGTGGTGTAGAGCTTCCTGTAGCCGCATGGCGTTCGTACTTAAATATGGAACTAACCATTCCAATTTTCGCTGTCTCTTATACACATCTCCGAGCCCACGAGACA
+
ABBBAFAABBBBGGGGGGGGGGFHHHHGGHHGHHHHHHHHHHGHHHHGFGEFHHHGGHHHHHHHHHHHHGGEGGGHGGEFGGGHGHFBFHHHHG@FFHGHFH3FHHHHBGHHHHGGGGGHHGHHHHHHHHHHHHHGGCGGGGHGCCCDGF
@M02034:409:000000000-BFKT7:1:1104:17109:9538 1:N:0:35
AAAGTCGAGGTGCCTAAAGTGGCAACCCAGACTATTCCGGCTGTTG
+
BBBBAFABD@A4CEG54BFDFGGHGGCEF2BEHFHDD5B22AA2FG
@M02034:409:000000000-BFKT7:1:1104:8189:9538 1:N:0:35
AAAGTCGAGGTGCCTAAAGTGGCAACCCAGACTAATAATAAGGTTGGTGGTGTAGAGCTTCCTGTAGCCGCATGGCGTTCGTACTTAAATATGGAACTAACCATTCCAATTTTCGCTGTCTCTTATACACATCTCCGAGCCCACGAGACA
+
CCCCCFBCCCCCGGGGGGGGGGGHHHHGGHHGHHHHHHHHHHHHHHGFFGEFHHHFHHHHHHHHHHHHHGGGGGHHGGGGGGGHHHHHHHHHHHGHFHHHHHHHHHGHHHHHHHGGGGGHHHHHHHHHFHGHHHHFFCGGGGHGGGGGGB
@M02034:409:000000000-BFKT7:1:1104:11001:9539 1:N:0:35
AAAGTCGAGGTGCCTAAAGTGGCAACCCAGACTACGTCTGAGGTTGGTGGTGTAGAGCTTCCTGTAGCCGCATGGCGTTCGTACTTAAATATGGAACTAACCATTCCAATTTTCGCTGTCTCTTATACACATCTCCGAGCCCACGAGACA
+
CCCCCFCCCCBCGGGGGGGFGGGHHHGGGHHGHHHGHHHGFHGGFGGGFGGGHHHGGHHHHHHHHHHHHGGGGGHHGGGGGGGHHHHGFHFHHHFFHHHHHHHHHHGHFGHHHHGGGGGGHGHHGHFHFHHHHHHHG?FCGGHGGGGGGG
@M02034:409:000000000-BFKT7:1:1104:17667:9547 1:N:0:35
AAAGTCGAGGTGCCTAAAGTGGCAACCCAGACTCCTTCTCAGGTTGGTGGTGTAGAGCTTCCTGTAGCCGCATGGCGTTCGTACTTAAATATGGAACTAACCATTCCAATTTTCGCTGTCTCTTATACACATCTCCGAGCCCACGAGACA
+
AAABBFBBBBAAGGFGGGGGGGGGHHHGGHHGFHGHHHHHHHGHGGFGFGEFHHH5GHHHHEHHGHHHHGAEGGHHGGGFGDFHHHGHDGFHHH3FGHEFHHHHHHGHEGGHHHGGGGGFHHHHFHBHHFGHHHGFG//@BFHGGFGGGH
@M02034:409:000000000-BFKT7:1:1104:19699:9554 1:N:0:35
AAAGTCGAGGTGCCTAAAGTGGCAACCCAGACTAGGGGTGGGGTTGGTGGTGTAGAGCTTCCTGTAGCCGCATGGCGTTCGTACTTAAATATGGAACTAACCATTCCAATTTTCGCTGTCTCTTATACACATCTCCGAGCCCACGAGACA
+
BCCCCFCCCCCCGGGGGGGGGGGHHHHGGHHGHHHHHGFFGGGEFGGFGGEGHHHGHHHHHHHHHHHHHGGGGGHHGGGGGGFHHHHHHHHHHGGHHHHHHHGHHHHHHHHHHHGGGGGHHHHHHHHHGHHHGHHHG@DCGGHGGGGGGH
@M02034:409:000000000-BFKT7:1:1104:24715:9561 1:N:0:35
AAAGTCGAGGTGCCTAAAGTGGCAACCCAGACTCAGAAGAAGGTTGGTGGTGTAGAGCTTCCTGTAGCCGCATGGCGTTCGTACTTAAATATGGAACTAACCATTCCAATTTTCGCTGTCTCTTATACACATCTCCGAGCCCACGAGACA
+
CCCCCFCCCCABGGGGGGGGGGGHHHHGGCHGHHHHHHHHHHHHGHGGGGGGHHHFGHHHHHHHHHHHHGGGGGHHGEGGGGHHHHHDGHHHHHFHHHHHHHHHHHFGHGHHHHGGGGGHHHHHHHHFHHHHGGHGGCCCGFHGGGGDGF
@M02034:409:000000000-BFKT7:1:1104:4777:9563 1:N:0:35
AAAGTCGAGGTGCCTAAAGTGGCAACCCAGACTGGTGGGACGGTTGGTGGTGTAGAGCTTCCTGTAGCCGCATGGCGTTCGTACTTAAATATGGAACTAACCATTCCAATTTTCGCTGTCTCTTATACACATCTCCGAGC
+
AAAA>DAAADAAFGGGBGGFDFGEFFCE0G0AAGGHFCACCECFEEE/AEFGEBGBE1AAFGHGHFFHHCE>EEG0>/>?E/F/CGGHGFDDFGDGFFHG1FGH1>>2>BGBFFCCGF/B>DFGFBFGGHFHHFD1A/C@
@M02034:409:000000000-BFKT7:1:1104:7404:9565 1:N:0:35
AAAGTCGAGGTGCCTAAAGTGGCAACCCAGACTTCTACTTCGGTTGGTGGTGTAGAGCTTCCTGTAGCCGCATGGCGTTCGTACTTAAATATGGAACTAACCATTCCAATTTTCGCTGTCTCTTATACACATCTCCGAGCCCACGAGA
+
CCCCCFCCCCCCGGGGGGGGGGGHHHHGGHGCGHHHHFHFHGGGGGGAF?FGHHH5A5GGGFGHHEFHFFG0EFHFGGFGDEGHHHHHEHHGHF3FFGHHGF3GHFGFFHHHFFEEFDEGEGGH3F3DHHGFGFHFF@?DCGHFCF/C
@M02034:409:000000000-BFKT7:1:1104:9711:9565 1:N:0:35
AAAGTCGAGGTGCCTAAAGTGGCAACCCAGACTGAGTCTGTTGTTGGTGGTGTAGAGCTTCCTGTAGCCGCATGGCGTTCGTACTTAAATATGGAACTAACCATTCCAATTTTCGCTGTCTCTTATACACATCTCCGAGCCCACGAGACA
+
BABCCFCCCCCCGGGGGGGFGGGHHHHGGHHGHHHGHHHHHGGGGHHGGGGGHHHGGHHHHHHHHFHHHGGEEGHHGGGGGGHHHHHHFHHHHGHHHHHHHHHHHHHFFGHHHGEFGCGHHGHHFHHHGHDHGHHBF@CCGGHGGGGFFC
@M02034:409:000000000-BFKT7:1:1104:26369:9592 1:N:0:35
AAAGTCGAGGTGCCTAAAGTGGCAACCCAGACTTCTACGAAGGTTGGTGGTGTAGAGCTTCCTGTAGCCGCATGGCGTTCGTACTTAAATATGGAACTAACCATTCCAATTTTCGCTGTCTCTTATACACATCTCCGAGCCCACGAGACA
+
CCCCCFCCCCCCGGGGGGGGGGGHHHHGGHHGHFHHCHGECEEHHHGEFFGGHHHGGHHHHHHHHHHHHGGGGGHHGGGGGGHHHHGHHHHHHGGFHHHHHHHGHHHHGGHHHHGGGGGHHHHHHHGHHHFHHHGFG?GCGGHGGGGGGC
@M02034:409:000000000-BFKT7:1:1104:6626:9592 1:N:0:35
AAAGTCGAGGTGCCTAAAGTGGCAACCCAGACTCGGACGAATGTTGGTGGTGTAGAGCTTCCTGTAGCCGCATGGCGTTCGTACTTAAATATGGAACTAACCATTCCAATTTTCGCTGTCTCTTATACACATCTCCGAGCCCACGAGACA
+
BBBBBFABBBBBGGGGGGGGGGGFHHHGGHHGHHGGGGGGGGHHHHHGGGGGHHH5GHHHHHHHHGHGHGGGGGHHGEEGGGHHHHHHHHHHHHBEHHGHHHHHHHGHHGHHHHGGGGGGHHHHHHHHHHGHGHFHGFFDGGHGGGGGGF
@M02034:409:000000000-BFKT7:1:1104:18053:9593 1:N:0:35
AAAGTCGAGGTGCCTAAAGTGGCAACCCAGACTTGTAATACTGTTGGTGGTGTAGAGCTTCCTGTAGCCGCATGGCGTTCGTACTTAAATATGGAACTAACCATTCCAATTTTCGCTGTCTCTTATACACATCTCCGAGCCCACGAGACA
+
BCBCCFDCCCBCGGGGGGGGGGGHHHHGGHHGHHHHHHHHHHHHHHHGFGGGHHHGHHHHHHHHHHHHGFGFGGHHGFGGGGHHHHHHHHHHHHGHGHHGHHGHHHHHHHHHHHGGGGGHHHHHHHGHHHHHHHHFGDGCGGHGGGGGGH
@M02034:409:000000000-BFKT7:1:1104:11596:9600 1:N:0:35
AAAGTCGAGGTGCCTAAAGTGGCAACCCAGACTGGTCTGT
+
CCBCBDABDBABGGGGGGGGGGGHHHHGGHHGH3AGD535
@M02034:409:000000000-BFKT7:1:1104:18642:9604 1:N:0:35
AAAGTCGAGGTGCCTAAAGTGGCAACCCAGACTGGTCAGAATGTTGGTGGTGTAGAGCTTCCTGTAGCCGCATGGCGTTCGTACTTAAATATGGAACTAACCATTCCAATTTTCGCTGTCTCTTATACACATCTCCGAGCCCACGAGACA
+
CCCCCFBCCCBCGGGGGGGGGGGHHHHGGHHGHHHHHHHHHHHHHHHGFGEGHHHFHHHHHHHHHHHHHGGGGGHHGGGGGGHHHHHHHHHHGHHHGHHHHHHHHHHHHHHHHHGGGGGHHHHHHHHHHHFHGHHGGDFFGGHGGGGFGF
@M02034:409:000000000-BFKT7:1:1104:15975:9604 1:N:0:35
AAAGTCGAGGTGCCTAAAGTGGCAACCCAGACTGCGAAGCAGGTTGGTGGTGTAGAGCTTCCTGTAGCCGCATGGCGTTCGTACTTAAATATGGAACTAACCATTCCAATTTTCGCTGTCTCTTATACACATCTCCGAGCCCACGAGACA
+
BBBABFABBBABGGGGGGGGGGGHHHHGGDHGH3BAE2A2BFHGGHFGFEEGHHHFGHHHHHHHHHHHHFGEGGHHGGGGGGHHHHFGHHHHHHHHGHHHHHHGHHGGHGHHHHGGGGGGHHHHHHFHHHHHHHHGGB?CFGHGGGGGGC
@M02034:409:000000000-BFKT7:1:1104:23189:9605 1:N:0:35
AAAGTCGAGGTGCCTAAAGTGGCAACCCAGACTAATAATAGTGTTGGTGGTGTAGAGCTTCCTGTAGCCGCATGGCGTTCGTACTTAAATATGGAACTAACCATTCCAATTTTCGCTGTCTCTTATACACATCTCCGAGCCCACGAGACA
+
CCCCCFCBCCBBGGGGGGGGGGGHHHHGGHHGHFGGHHGFHHHHHHHEFDGGHHHDGHHHHHHHHHHHHGGGGGHHGGGGGGGHHHHGFHGHHHFGHHHHGHDFHHGHHHHHHHGGGGFFHHHHGHHHHHHGHHGHGFGGGGHGGGGGGG
@M02034:409:000000000-BFKT7:1:1104:19929:9619 1:N:0:35
AAAGTCAAGGTGCCTAAAGTGGCAACCCAGCCTATTTTTCCTATTGGT
+
BBBBBFBDFFFFGGGGGGGGGGGHFHHGGC42F3BGG5G33F5DGH35
@M02034:409:000000000-BFKT7:1:1104:15617:9620 1:N:0:35
AAAGTCGAGGTGCCTAAAGTGGCAACCCAGACTGGGTGTGGGGTTGGTGGTGTAGAGCTTCCTGTAGCCGCATGGCGTTCGTACTTAAATATGGAACTAACCATTCCAATTTTCGCTGTCTCTTATACACATCTCCGAGCCCACGAGAC
+
CCCCCFCCCCBBGGGGGGGGGGGHHHHGGHHGHHHHGGGGGGGGGGGGGGGGHHHFGHHHHGHHHHHHGGGGEGHHGEGGGFHHHHHHFHHHHGFHHHHGHHGHHHGHHGHHHHGGGGGGHHHHGHHGFHGHFGFGD<D@FGHGGGGGG
@M02034:409:000000000-BFKT7:1:1104:20563:9621 1:N:0:35
AAAGTCGAGGTGCCTAAAGTGGCAACCCAGACTGAGACTAAGGTTGGTGGTGTAGAGCTTCCTGTAGCCGCATGGCGTTCGTACTTAAATATGGAACTAACCATTCCAATTTTCGCTGTCTCTTATACACTCTCCGAGCCCACGAGACAG
+
CCCCCFCCCCBCGGGGGGGGGGGHHHHGGHHGHHHHHHHHHHHHGHGGGGEGHHHGHHHHHHHHHHHHHGGGGGHHGGGGGGHHHHHHHHHHHGGHHHGHHHHGHHHHHHHHHHGGGGGHHHHHHHHHHHHHHHHGCFGGGHGGGGGGHG
@M02034:409:000000000-BFKT7:1:1104:11990:9621 1:N:0:35
AAAGTCGAGGTGCCTAAAGTGGCAACCCAGACTACGAATCAGGTTGGTGGTGTAGAGCTTCCTGTAGCCGCATGGCGTTCGTACTTAAATATGGAACTAACCATTCCAATTTTCGCTGTCTCTTATACACATCTCCGAGCCCACGAGAC
+
BCCCBFCABBCBGGGGGGGFFGGHHHHGGHHGHBHEFCGCFGFFGGFEEEEFHHHGFGHHHFGHFBGGHGGGGGHGGFFGGGFHHHFGHHHHHHFHHGGFFHBFHFHHFGFHHFFGGGGGHHHHBHGF3GBGHGD2C>/B/FHGGCC/?
@M02034:409:000000000-BFKT7:1:1104:16970:9626 1:N:0:35
AAAGTCGAGGTGCCTAAAGTGGCAACCCAGACTAGTAAGAATGTTGGTGGTGTAGAGCTTCCTGTAGCCGCATGGCGTTCGTACTTAAATATGGAACTAACCATTCCAATTTTCGCTGTCTCTTATACACATCTCCGAGCCCACGAGACA
+
ABBBAFAABBAAGGGGGGGGGFDHHHHFGGHGHHHGGHHHHHHHHHHGFEEFHHHBGHHHGHHHHHHHHGGGGGHHGGGGGGHHGHHHFGHHHGFFHHHHHGHFHHHHHHHHHGEFGGGGHHHHFHHHHHGHFGGFG?@DGGHGGGGGGF
@M02034:409:000000000-BFKT7:1:1104:5957:9627 1:N:0:35
AAAGTCGAGGTGCCTAAAGTGGCAACCCAGACTCGTCCTCAGGTTGGTGGTGTAGAGCTTCCTGTAGCCGCATGGCGTTCGTACTTAAATATGGAACTAACCATTCCAATTTTCGCTGTCTCTTATACACATCTCCGAGCCCACGAGACA
+
BBBBBFBBBBABGGGGGGGGGGGFHHHFGHHGHHGHGGGHHHHGGGFGGGEFHHH5DHHHGHHGHHHGHEGGGGHHGEFEGGHHHHHFHHGHHGBFEHGHHHGHHHHHFGHHHHGGGFEDGFHGHHHGFHFHFHHHG/C<CGHGGGGGFC
@M02034:409:000000000-BFKT7:1:1104:23632:9629 1:N:0:35
AAAGTCGAGGTGCCTAAAGTGGCAACCCAGACTATGCCGCCTGTTGGTGGTGTCGAGCTTCCTGTAGCCGCATG
+
1A1>>B>>D1>ABFFGFD13FGFG1GEFCGGGHBGB1GEGGGGFFFEAF?EE/1ACA?EFFHB1B2DDFE>//?
@M02034:409:000000000-BFKT7:1:1104:11448:9630 1:N:0:35
AAAGTCGAGGTGCCTAAAGTGGCAACCCAGACTGGGGGGGGGGTTGGTGGTGTAGAGCTTCCTGTAGCCGCATGGCGTTCGTACTTAAATATGGAACTAACCATTCCAATTTTCGCTGTCTCTTATACACATCTCCGAGCCCACGAGACA
+
BBBBBFAADBBBGGGFGGGGCGGHHHHGEHHGHFE2EAE-9BFFDFFDEFDEFFFFFFFFFFFFFFFFFFFFFFFFFFFFFFFFEFFFFFFFFFFFFFFFFFFFFFFFFFBFFB9DFDDFFFFFFFFFFFFFFFFFF@FFFFFFFFFFFF
@M02034:409:000000000-BFKT7:1:1104:22676:9639 1:N:0:35
AAAGTCGAGGTGCCTAAAGTGGCAACCCAGACTAAGAAGCAGGTTGGTGGTGTAGAGCTTCCTGTAGCCGCATGGCGTTCGTACTTAAATATGGAACTAACCATTCCAATTTTCGCTGTCTCTTATACACATCTCCGAGCCCACGAGACA
+
CCCCCFCCCCBCGGGGGGGGGGGHHHHGGHHGHHHHHHHHHHHHHHGGGGEFHGHGHHHHHHHHHHHHHGGGGGHHGGGGGGHHHHHFHHHHHHFHHHGHHHHHHHGHHHHHHHGGGGGHHHHHHHHHGHHGHHHHF?DCGGHGGGGGDC
@M02034:409:000000000-BFKT7:1:1104:11432:9640 1:N:0:35
AAAGTCGAGGTGCCTAAAGTGGCAACCCAGACTAATATGAAGGTTGGTGGTGTAGAGCTTCCTGTAGCCGCATGGCGTTCGTACTTAAATATGGAACTAACCATTCCAATTTTCGCTGTCTCTTATACACATCTCCGAGCCCACGAGACA
+
CCCCCFCCCCBBGGGGGGGGGGGHHHHGGHHGHHHHHHHHHHHEFHGEFGGGHHHFGHHHHHHHHGHGHGGGGGHHGGGGGGHHHHFGHHHHHHBDHHHHHHHGHGHHHHHHHHGGGGGHHHHHGHGHFHHHHHHHGBCCGGHGGFGGGF
@M02034:409:000000000-BFKT7:1:1104:18532:9641 1:N:0:35
AAAGTCGAGGTGCCTAAAGTGGCAACCCAGACTAAGAATAAGGTTGGTGGTGTAGAGCTTCCTGTAGCCACATGGCGTTCGTACTTAAATATGGAACTAACCATTCCAATTTTCGCTGTCTTTATACACATCTCCGAGCCCACGAGACAG
+
BCCCCFCCCCBCGGGGGGGGGGGHHHHGGHHGHHHHHHHHHHHHHHGFFGFGHHHGHHHHHHHHHHHHHFGHHHHHGGGGGGHHHHHHHHHHHHGHGHHHHHGHHHGHHHHHHHGGGGGHHHHHHHGHGHHHHHHGDGGGGHGGGGGGHH
@M02034:409:000000000-BFKT7:1:1104:14843:9646 1:N:0:35
AAAGTCGAGGTGCCTAAAGTGGCAACCCAGACTACGCAGCAGGTTGGTGGTGTAGAGCTTCCTGTAGCCGCATGGCGTTCGTACTTAAATATGGAACTAACCATTCCAATTTTCGCTGTCTCTTATACACATCTCCGAGCCCACGAGACA
+
CCCBBFCCDBACGGGGGGGGGGGHHHHGGHHGHHHGGGGGHHHHHHGEFGEFHHGFGHHHHHHHHHHHHGGGGGHHGGGGGGHHHHHHHHHHHHFHGHHGHHHHHHGHHHHHHHFGGGGFHHHHHHHHHHGHHHHHEDGGGGHGGGGGGH
@M02034:409:000000000-BFKT7:1:1104:22945:9647 1:N:0:35
AAAGTCGAGGTGCCTAAAGTGGCAACCCAGACTCTTCCGTCTGTTGGTGGTGTAGAGCTTCCTGGAGCCGCGTGGCGTTC
+
BBBBBFBBBBBBGGGGGGGGGGGHHHHGGHHGHBGHH5EFEFFHFD2AB2ECF3D5A53A5FGF3A12A0>0EE>//>>F
@M02034:409:000000000-BFKT7:1:1104:15399:9648 1:N:0:35
AAAGTCGAGGTGCCTAAAGTGGCAACCCAGACTAATAAGCAGGTTGGTGGTGTAGAGCTTCCTGTAGCCGCATGGCGTTCGTACTTAAATATGGAACTAACCATTCCAATTTTCGCTGTCTCTTATACACCTCTCCGAGC
+
BBBBBFBBBBAAGGGGGGGGGGGHHHHGGH2FGA3F5BA35FDF3FEAFAEA1AD55A3A5BBB5555BAE0EE?1>>>F>>21?DF33BG44@33BBGH303B3?B4BBEHD4/?E?/??FF44?333?22B2F2C/><
@M02034:409:000000000-BFKT7:1:1104:10188:9648 1:N:0:35
AAAGTCGAAGGTGCCTAAAGTGGCAACCCAGACTCAGAAGCAGGTTGGTGGTGTAGAGCTTCCTGTAGCCGCATGGCGTTCGTACTTAAATATGGAACTAACCATTCCAATTTTCGCTGTCTCTTATACACATCTCCGAGCCCACGAGAC
+
BCCCBFBCCCCFGGGGGGGGGGHGHHHHGGHHGHHHHHHHHHHHHHHGFGGEGHHHHHHHHHHHHHHHHHFGGGGHHGGGGGGHHHHGHFHHHHHGFFHHHHHHHHHHHHGHHHHGGGGGHHGHHHHHGHHHHHHHHGGGGGGHGGGGGA
@M02034:409:000000000-BFKT7:1:1104:9096:9650 1:N:0:35
AAAGTCGAGGTGCCTAAAGTGGCAACCCAGACTCCTGCGCAGGTTGGTGGTGTAGAGCTTCCTGTAGCCGCATGGCGTTCGTACTTAAATATGGAACTAACCATTCCAATTTTCGCTGTCTCTTATACACATCTCCGAGCCCACGAGAC
+
CCCCCFCBCCBCGGGGGFGFGGGHGEHGGHHGHHHHHHGGGGGHHHGEFFEFGHHBGHHHHHHHHHHHHGGEEGHHGGGFGGHHHHGGGHHHHHGHFHGHHHHHHHGGHHHHHHGGGGGHHGHHHHHHHFHHHHDGG/C@DGHGGGGGG
@M02034:409:000000000-BFKT7:1:1104:10389:9660 1:N:0:35
AAAGTCGAGGTGCCTAAAGTGGCAACCCAGACTGGTGGGGGGGTTGGTGGTGTAGAGCTTCCTGTAGCCGCATGGCGTTCGTACTTAAATATGGAACTAACCATTCCAATTTTCGCTGTCTCTTATACACATCTCCGAGCCCACGAGACA
+
?AAAAFA3A2AAGGGFFGGBGDFCCGFEGHHGHHC5FEAEGCGAFCGDFD.9;BFBFFGGGGGBFFGFGD?DFFFFFFFFDFFFFFFFFFFFFFFBFFFFFFFFFFFFBBFFFFDFFFFFFFFFFFFFFFFFEFFFDBF-BFFFFFFFFF
@M02034:409:000000000-BFKT7:1:1104:23250:9661 1:N:0:35
AAAGTCGAGGTGCCTAAAGTGGCAACCCAGACT
+
DCCDCFCCCCCDGGGGGGGGGGGHHHHGGHGGH
@M02034:409:000000000-BFKT7:1:1104:3707:9662 1:N:0:35
AAAGTCGAGGTGCCTAAAGTGGCAACCCAGACTACGAAGCATGTTGGTGGTGTAGAGCTTCCTGTAGCCGCATGGCGTTCGTACTTAAATATGGAACTAACCATTCCAATTTTCGCTGTCTCTTATACACATCTCCGAGCCCACGAGACA
+
BBBBBFBBBBBBGGGFGGGGGGGHHHHGGHHEHGHGA2EEFFGHHHEEA1F1A3D5A5BFDGFFHF55AAE>EEC1>?>??>BGCGG3E@GED333BBGHC03B??G4BBBGFF//E<<3BFFF3BB3B?BFFGGGC/<@/FGEFGDGG<
@M02034:409:000000000-BFKT7:1:1104:13246:9664 1:N:0:35
AAAGTCGAGGTGCCTAAAGTGGCAACCCAGACTCAGACGAATGTTGGTGGTGTAGAGCTTCCTGTAGCCGCATGGCGTTCGTACTTAAATATGGAACTAACCATTCCAATTTTCGCTGTCTTTATACACATCTCCGAGCCCACGAGACAG
+
BCCCCFCCCCCCGGGGGGGGGGGHHHHGGHHGHHHHHHGGGGHHHHHGFGEGHHHGHHHHHHHHHHHHHGGGGGHHGGGGGGHHHHGFHHHHHHGHHHHHHHGHHHHHHHHHHHGGGGGHHHHGHHGHHHHGHHHGFGGGGHGGGGGGHH
@M02034:409:000000000-BFKT7:1:1104:13383:9686 1:N:0:35
AAAGTCGAGGTGCCTAAAGTGGCAACCCAGACTATGCCTGCGGTTGGTGGTGTAGAGCTTCCTGTAGCCGCATGGCGTTCGTACTTAAATATGGAACTAACCATTCCAATTTTCGCTGTCTCTTATACACATCTCCGAGCCCACGAGACA
+
CCCCCFCCCCBCGGGGGGGGGGGHHHHGGHHGHHHHHHHHHGGEEGGFFGEFHHH5GHHHHHHHHHHHHGGGGGHHGGGGGGHHHHHGGHHHHGFGHHHFHHGHHHHFGHHHHHGGGGGHHHHHHHHHGHGHGHFHG?CCGGHGGGGGGG
@M02034:409:000000000-BFKT7:1:1104:26935:9692 1:N:0:35
AAAGTCGAGGTGCCTAAAGTGGCAACCCAGACTAAGAATGATGTTGGTGGTGTAGAGCTTCCTGTAGCCGCATGGCGTTCGTACTTAAATATGGAACTAACCATTCCAATTTTCGCTGTCTCTTATACACATCTCCGAGCCCACGAGAC
+
AAAB3DAABBABGGGGGGFFGGGFFGFEGHHGHFHHHHHHFHHGHHHGFFEFHFGGEDGHFFHGFFHFFBEEFGHGEGGEEEGCGHHHHHFHHHFFEEGCEF3GGDHFHHHHHFEEGFG3G?FHGHGHFGFHFGF?A@C?DAEEB/CDG
@M02034:409:000000000-BFKT7:1:1104:26912:9692 1:N:0:35
AAAGTCGAGGTGCCTAAAGTGGCAACCCAGACTAAGAATGATGTTGGTGGTGTAGAGCTTCCTGTAGCCGCATGGCGTTCGTACTTAAATATGGAACTAACCATTCCAATTTTCGCTGTCTCTTATACACATCTCCGAGCCCACGAGACA
+
BBABBFBBB@ABGGGGGGGGGGGHGHHGGHHGHHHHHHHHHHHHHHHGGGGGHEHFHHHHHHHHHFHGHGGGGGHHGGGGGGHHGHGFGGHHHHFHFHFHHHHGHHHHHHHHHFGEGGGHHHHHHHHHGHHHHHHFD//BCFHGGCCGGF
@M02034:409:000000000-BFKT7:1:1104:16725:9695 1:N:0:35
AAAGTCGAGGTGCCTAAAGTGGCAACCCAGACTGATAATAAGGTTGGTGGTGTAGAGCTTCCTGTAGCCGCATGGCGTTCGTACTTAAATATGGAACTAACCATTCCAATTTTCGCTGTCTCTTATACACATCTCCGAGCCCACGAGAC
+
BABCBFCBCCCCGGGGGGFFGGGHHHFGGHHGHHFHHBGHFGHFGGFEFEEFHFGDGHGHHHHHGFHFFGGGGGGFEGGGGGHGHHHH3BGHHHFDFGFEFFBGFFGHHGFHHFCGCGGGHHHHHHFHFHEHHHHDCBDCDFGFCFGDF
@M02034:409:000000000-BFKT7:1:1104:3324:9697 1:N:0:35
AAAGTCGAGGTGCCTAAAGTGGCAACCCAGACTAGGGATAATGTTGGTGGTGTAGAGCTTCCTGTAGCCGCATGGCGTTCGTACTTAAATATGGAACTAACCATTCCAATTTTCGCTGTCTCTTATACACATCTCCGAGCCCACGAGACA
+
BBABBFBBBBABGGGFGGFBGGGFGHGGGHHGHHHGHFGHHHHGGHHGGGEGHFHFGHHHHHHHHGHHHGGGGGHHFEEFGFHHHHHHHHGHHHBEGHHHHHHHGHGGHHHHHHGGGGEHHHHHHHHHFHHHGHHHGDFBGFCFGGGCDF
@M02034:409:000000000-BFKT7:1:1104:27388:9698 1:N:0:35
AAAGTCGAGGTGCCTAAAGTGGCAACCCAGACTGTGGC
+
>1AAAD1>>1AAGGGFF1GGD1BAFFHG00BFHBDF0A
@M02034:409:000000000-BFKT7:1:1104:16572:9703 1:N:0:35
AAAGTCGAGGTGCCTAAAGTGGCAACCCAGACTGCTCCGCATGTTGGTGGTGTAGAGCTTCCTGTAGCCGCATGGCGTTCGTACTTAAATATGGAACTAACCATTCCAATTTTCGCTGTCTCTTATACACATCTCCGAGCCCACGAGACA
+
CCCCBFCCCCCCGGGGGGGGGGGHHHHGGHHGHHHHHHGGGGGHHHHGGGEFHHHGHHHHHHHHHHHHHGGGGGHHGEGGGFHHHHHHHHHHHHDGHHHHHHHHHHGHHHHHHHGGGGGHHHHHHHHHFHHHHHHHE@DGFGHGGGGGGG
@M02034:409:000000000-BFKT7:1:1104:16706:9705 1:N:0:35
AAAGTCGAGGTGCCTAAAGTGGCAACCCAGACTGATAATAAGGTTGGTGGTGTAGAGCTTCCTGTAGCCGCATGGCGTTCGTACTTAAATATGGAACTAACCATTCCAATTTTCGCTGTCTCTTATACACATCTCCGAGCCCACGAGACA
+
BCBCCFBCCCAAGGGGGGGGGGGHHHHGGHHGHHHHHHHHGHHHGHGGFGGEHHHGHHHHHHHHHHHHHGGGGGHHGEGGGGHHHHFGEHFHHHGHHHDGHHHHHHGHGGHHHHFGGGGHHHHHHHHHHHGHHHHFG@B@FGHGGGGGGG
@M02034:409:000000000-BFKT7:1:1104:25274:9709 1:N:0:35
AAAGTCGAGGTGCCTAAAGTGGCAACCCAGACTCAGACGAATGTTGGTGGTGTAGAGCTTCCTGTAGCCGCATGGCGTTCGTACTTAAATATGGAACTAACCATTCCAATTTTCGCTGTCTCTTATACACATCTCCGAGCCCACGAGAC
+
BCCCCFCCCCBCGGGGGGGGGGGHHHHGGHHGH3GHH3EEGHHHHHHGGGEGHHHHHHHHHHHHHHHHHGGGGGHHGGGGGGHHHHHHHHHHHHFHHHGHHHHHHHGHHHHHHHGGGGGHHHHHHHHHGHHHGHHHGGGGGGHGGGGGG
@M02034:409:000000000-BFKT7:1:1104:16509:9709 1:N:0:35
AAAGTCGAGGTGCCTAAAGTGGCAACCCAGACTAAGAATCCGGTTGGTGGTG
+
AAAA1BAADD>AF11A1ABBBBFFGHFEFHHFGHFGHHGGCEG/B/EEFC/A
@M02034:409:000000000-BFKT7:1:1104:13822:9711 1:N:0:35
AAAGTCGAGGTGCCTAAAGTGGCAACCCAGACTGGGGGGCGTGTTGG
+
CCCCCFCCBCBBGGGGGGGFGGGHHHHGGHHGH322AF?<BDGGCGC
@M02034:409:000000000-BFKT7:1:1104:5218:9713 1:N:0:35
AAAGTCGAGGTGCCTAAAGTGGCAACCCAGACTAATAAGGCTGTTGGTGGTGTAGAGCTTCCTGTAGCCGCATGGCGTTCGTACTTAAATATGGAACTAACCATTCCAATTTTCGCTGTCTCTTATACACATCTCGAGCCCACGAGACAG
+
BCBCBFBCCCACGGGGGGGGGGFHHHHGGHHGHHHGHHGFHHHHHHHBFEEFHHHGHHHHHHHGHHHHHFEGGGHHFEFGFEHGHHHHHHHHHHFHGHHHHHHHHHHGHHHHHHGGGGGHHHHHHHGHHHHGHHHHHGGGGHGGGCGGHG
@M02034:409:000000000-BFKT7:1:1104:20197:9714 1:N:0:35
AAAGTCGAGGTGCCTAAAGTGGCAACCCAGACTCCGAATAATGTTGGTGGTGTAGAGCTTCCTGTAGCCGCATGGCGTTCGTACTTAAATATGGAACTAACCATTCCAATTTTCGCTGTCTCTTATACACATCTCCGAGCCCACGAGACA
+
CCCCCFCCCCCCGGGGGGGGGGGHHHHGGGHGHHHGEGGGHGHHHHHEGDGGHGHFGHHHHHHHHGHHFGG?EGGHGGGGGFHHHHHFFHHHHHEGGHHHFCBBFGGE4FGHHDEGGGGHFHHHDHHGGHEHHFFGF>?BDFHFG/@A/?
@M02034:409:000000000-BFKT7:1:1104:5661:9722 1:N:0:35
AAAGTCGAGGTGCCTAAAGTGGCAACCCAGACTGGGGGGGGGTTGGTGGTGTAGAGCTTCCTGTAGCCGCATGGCGTTCGTACTTAAATATGGAACTAACCATTCCAATTTTCGCTGTCTCTTATACACATCTCCGAGCCCACGAGACAG
+
BCCCBFBBCCBCGGGGGGGGGGGHHGHGGHHGHHHHGGGGFFFFFFDFFDFEFFFFFFFFFFFFFFFFFFFFFFFDDFFFFFFFFFFFFFFFFFFFFBFFFFFFFFFFFFFFFFFFFFFFFFFFFFFFFFFFFFFFFAFFFFFFFDFFFF
@M02034:409:000000000-BFKT7:1:1104:14729:9723 1:N:0:35
AAAGTCGAGGTGCCTAAAGTGGCAACCCAGACTGGTCCGGGTGTTGGTGGTGTAGAGCTTCCTGTAGCCGCATGGCGTTCGTACTTAAATATGGAACTAACCATTCAATTTTCGCTGTCTCTTATACACATCTCCGAGCC
+
A?AAADABDDBBGGGBFFF654AFGHGFE2EFHE2GGHGCC2EEEEHEFGEEGG55FGEBHGHGFF5GGGG@EEHGGGGF1EB1FG43FG4FGBG3?3E3BB3?FGG4BGFFF@FDD/?BBFBFF2DGCFHCGH@/B/@C
@M02034:409:000000000-BFKT7:1:1104:15104:9724 1:N:0:35
AAAGTCGAGGTGCCTAAAGTGGCAACCCAGACTGCGGGGGGGGTTGGTGGTGTAGAGCTTCCTGTAGCCGCATGGCGTTCGTACTTAAATATGGAACTAACCATTCCAATTTTCGCTGTCTCTTATACACATCTCCGAGCCCACGAGACA
+
BBBBBFBBBBBBGGGGGGGGGGGHHHHGGHHGHHHGGGGGGGFFFFFDED;EEFFBFFFFFFFFFFFFFFFFFFFFFAFFFFFFFFFFFFFFFEBFFFFFFFFFFFFFFFFFFFFFFFDEFFFFFFFFFFFFFFFFF@FFFFFFFAFFFE
@M02034:409:000000000-BFKT7:1:1104:11077:9726 1:N:0:35
AAAGTCGAGGTGCCTAAAGTGGCAACCCAGACTCCTCCTCTGGTTGGTGGTGTAGAGCTTCCTGTAGCCGCATGGCGTTCGTACTTAAATATGGAACTAACCATTCCAATTTTCGCTGTCTCTTATACACATCTCCGAGCCCACGAGACA
+
ABBBBFAB@DBBGGGGFGBGEFGHHHGGGFHGHHFHHHHHHGHHGDGEFGAFGHHFGFFGHBHHHGGHFFGEGCFFGGGGGGHHFHFGGHHHGFB3FGGGHGFBFGFGFHHHHHGFGGGFHGHHHHFHEFGH2FFDE</@BFEFDFGGGF
@M02034:409:000000000-BFKT7:1:1104:25143:9736 1:N:0:35
AAAGTCGAGGTGCCTAAAGTGGCAACCCAGACTAGTGGTGCTGTTGGTGGTGTAGAGCTTCCTGTAGCCGCATGGCGTTCGTACTTAAATATGGAACTAACCATTCCAATTTTCGCTGTCTCTTATACACATCTCCGAGCCCACGAGACA
+
BBBBBFBBBBBBGGGGGGGGGGGHHHHGGFHGHHHGHHHGHHHHHHHGGGGGHHHDGHHHHHHHHHHHHGGGGGHHEEGGGGHHHHGGFHHHHHFFFHHHHHGHHHGHHHHHHHGEGGGHHHHHFHHHGHHHHHHHG?DGGGHGGGGGGC
@M02034:409:000000000-BFKT7:1:1104:22934:9736 1:N:0:35
AAAGTCGAGGTGCCTAAAGTGGCAACCCAGACTCAGCAGCAGGTTGGTGGTGTAGAGCTTCCTGTAGCCGCATGGCGTTCGTACTTAAATATGGAACTAACCATTCCAATTTTCGCTGTCTCTTATACACATCTCGAG
+
BBBBBFBBBBAAFGGEGGGGGGGGHHHGGHHGH3GHBFHBAGHHGFCBBEEFEFHHHHFGHHHHHHHHHGGGGGHHGGGGGGGHGGHHHHHHHEEGGF3BBGHGHHGF4BGHGHCFGGFGHHHHHHHHFHFHE1B01<
@M02034:409:000000000-BFKT7:1:1104:14729:9742 1:N:0:35
AAAGTCGAGGTGCCTAAAGTGGCAACCCAGACTGGTCCGGGTGTTGGTGGTGTAGAGCTTCCTGTAGCCGCATGGCGTTCGTACTTAAATATGGAACTAACCATTCAATTTTCGCTGTCTCTTATACACATCTCCGAGCCCACGAGACAG
+
CDDCCFDDDDCDGGGGGGGGGGGHHHHGGHHGHHHHHHGGGGGGGHHFGGEFHHHGHHHHHHHHHHHHHGGGGGHHGGGGGGHHHHHGHHHHHHFHGHHHHHHHHHHHHHHHHGGGGGHHHHHGHHGHGHHGHHHGCGGCGHGGGGGGHH
@M02034:409:000000000-BFKT7:1:1104:15877:9746 1:N:0:35
AAAGTCGAGGTGCCTAAAGTGGCAACCCAGACTCAGAAGACTGTTGGTGGTGTAGAGCTTCCTGTAGCCGCATGGCGTTCGTACTTAAATATGGAACTAACCATTCCAATTTTCGCTGTCTCTTATACACATCTCCGAGCCCACGA
+
A3AA3BABBBABGGG5FGGFFGGGHHHGGHGFHHF3GGHGFGGBFHHEEE?EGFHEGHFHHGHEGHHBFCEEG?HAFGEFFEFFGHHED4GHHGGDEGFFFHHFBDBF4FGGHHGDDGEBGFFHHHHHGEBGHFF1<@C?/FGF?D
@M02034:409:000000000-BFKT7:1:1104:13577:9748 1:N:0:35
AAAGTCGAGGTGCCTAAAGTGGCAACCCAGACTAATAATTATGTTGGTGGTGTAGAGCTTCCTGTAGCCGCATGGCGTTCGTACTTAAATATGGAACTAACCATTCCAATTTTCGCTGTCTCTTATACACATCTCCGAGCCCACGAGACA
+
ABBBBFBBBBABGGGGGGGGGGGHHHHGGHHGHHGHGHGHHHHHHGGFGGGFHGHFGFHHHHHHHGHHHGGGGGHGFGGGGEHHHHHHHHHHHHFFHHHGHHGHGHGHHHHHHHGGGGFHEHGFDGEFFEDHHGGBE/@CGGHFCC?A/?
@M02034:409:000000000-BFKT7:1:1104:23001:9752 1:N:0:35
AAAGTCGAGGTGCCTAAAGTGGCAACCCAGACTCATAAGCATGTTGGTGGTGTAGAGCTTCCTGTAGCCGCATGGCGTTCGTACTTAAATATGGAACTAACCATTCCAATTTTCGCTGTCTCTTATACACATCTCCGAGCCCACGAGACA
+
ABABBFABBB2AGGGGGGGFGGGHGHHFGHHGHHHFFCHHHHFFFGAEFGEFGHH5FHFHHHHHHFHFHGGGGGHHGFEFGGHHHHHHHHGHHBBDGHHHHHHHHHGHHHHHHHGEGGEFHGHHHHHFGHFHGHHHG@C/CFHGGGGGGG
@M02034:409:000000000-BFKT7:1:1104:26359:9755 1:N:0:35
AAAGTCGAGGTGCCTAAAGTGGCAACCCAGACTACGAATAAGGTTGGTGGTGTAGAGCTTCCTGTAGCCGCATGGCGTTCGTACTTAAATATGGAACTAACCATTCCAATTTTCGCTGTCTCTTATACACATCTCCGAGCCCACGAGACA
+
BACCBFCCCCCCGGGGGGGGGGGHHHHGGHHGHHHGGHHGHHHFGHGFFFEGHHHHHHHHHHHHHHHGHGGGGGHHGGGGGGHHHHHHHHHHHHFHGHGFHHHHHHHGHHHHHHGGGGGHHHHHHHGHFHGHHHGDGCFCGGHGGGGGGF
@M02034:409:000000000-BFKT7:1:1104:26446:9756 1:N:0:35
AAAGTCGAGGTGCCTAAAGTGGCAACCCAGACTAAGAATAATGTTGGTGGTGTAGAGCTTCCTGTAGCCGCATGGCGTTCGTACTTAAATATGGAACTAACCATTCCAATTTTCGCTGTCTCTTATACACATCTCCGAGCCCACGAGACA
+
ABCCCFCCCCABGGGGFGGGGGGHHHHGGHHGHHHHHGHHHHHHHHGEFGEFHHHFHHHHHHHHHHHHHGGGGGHHGGGGGGHHHHHHHHHHHHFGHHHGHHHHHHGHGHHHHHGGGGFGHHHHFHHHHHGHGHGGGCC@DGHGGGGGDB
@M02034:409:000000000-BFKT7:1:1104:8450:9761 1:N:0:35
AAAGTCGAGGTGCCTAAAGTGGCAACCCAGACTAGGGCGCAGGTTGGTGGTGTAGAGCTTCCTGTAGCCGCATGGCGTTCGTACTTAAATATGGTACTAACCATTCCAATTTTCGCTGTCTCTTATACACATCTCCGAGCCCACGAGAC
+
BCCCAFCCDDBCGGGGGGGGGGGHHHHGGHH2FBA3AF22AEFH3G0BE1BEA3D555BF5BFF55E5@>E/EEF1>?>FEEB??GHDDGHFB344BFHH303B?4F4?GEG44/?C/?F3?FB3?33B2@=G2G2?/>@@FGG/@C.D
@M02034:409:000000000-BFKT7:1:1104:9466:9767 1:N:0:35
AAAGTCGAGGTGCCTAAAGTGGCAACCCAGACTAGTAAGCGTGTTGGTGGTGTAGAGCTTCCTGAAGCCGCATGGCGTTCGTACTTAAATATGGAACTAACCATTCCAATTTTCGCTGTCTCTTATACACATCTCCGAGCCCACGAGACA
+
ABBABFAADDBBGGGGGBGGGGEHGHHGGHHGHHFHHHGHGGGEGEHEGGEGHFHFHHHHHGGF5FFFFGGGEGHGGGGGGGBGGHDFGFGFHHFGGGFF?F3FGGDGBFFHHGGGGGEGHHHHFHFHHHHHGHH2CCDCGGHFCCC?D?
@M02034:409:000000000-BFKT7:1:1104:21261:9767 1:N:0:35
AAAGTCGAGGTGCCTAAAGTGGCAACCCAGACTGGTGTTGGGGTTGGTGGTGTAGAGCTTCCTGTAGCCGCATGGCGTTCGTACTTAAATATGGAACTAACCATTCCAATTTTCGCTGTCTCTTATACACATCTCCGAGCCCACGAGACA
+
BCCCCFCBBBBCGGGGGGGGGGGHHHHGGHHGHHHFGHGHHGGGFGGEGGEFHHHFGHHHHHHHHHHHHGGGGGHHGGGGGGHHHHHHHHHHHHGHGHHHHHGHHHGGHHHHHHGGGGGFGGHHHHGHHFGHGGFGGGGGGGHGGGGGGE
@M02034:409:000000000-BFKT7:1:1104:6588:9776 1:N:0:35
AAAGTCGAGGTGCCTAAAGTGGCAACCCAGACTATGAAGTATGTTGGTGGTGTAGAGCTTCCTGTAGCCGCATGGCGTTCGTACTTAAATATGGAACTAACCATTCCAATTTTCGCTGTCTCTTATACACATCTCCGAGCCCACGAGACA
+
CCCCCFBCCCABGGGGGGGGGGGHHHHGGGHGHH55A55ADFGHHHHEFGEGHHHFGHHHHHHHHHHHHGGGGGHHGGGGGGHHHFHHHHHHHHFHHHHHHHHHHHHHHHHHHHGGGGGGHHHHHHHHGHHHHHHHFCGGGGHGGGGGGH
@M02034:409:000000000-BFKT7:1:1104:18426:9778 1:N:0:35
AAAGTCGAGGTGCCTAAAGTGGCAACCCAGACTCAGAATAAGGTTGGTGGTGTAGAGCTTCCTGTAGCCGCATGGCGTTCGTACTTAAATATGGAACTAACCATTCCAATTTTCGCTGTCTCTTATACACATCTCCGAGCCCACGAGACA
+
CBCCCFCCCCBBGGGGGGGGGGGHHHHGGHHGHHHHHHHHHHHFGHGEFGEFHHHFHGHHHFHGHHHHHGGGGFHFEFGGGGHHHHGHHHGHHHFHGHHHHHHHHHHHHHHHHHGGGGGHHGHHHHHHGHHHHHGFC<CDGGHGGGGGGH
@M02034:409:000000000-BFKT7:1:1104:22479:9781 1:N:0:35
AAAGTCGAGGGCCTAAAGTGGCAACCCAGACTAAGGGGGATGTTGGTGGTGTAGAGCTTCCTGTAGCCGCATGGCGTTCGTACTTAAATATGGAACTAACCATTCCAATTTTCGCTGTCTCTTATACACATCTCCGAGCCCACGAGACAG
+
BBBBBFBBBBBBGGFGGGFGGGEHHHGDGHGHHGHHHGGCGGFHHHEFFEFGHHEGFHHHHHHHHHFHEE@EGHHFEGGEGHHHHGHHGHHHHHHHGGHHHHHHHHHHHHHHHGGGGEHHHHHHHHHHHHHGGHHGCGGGGHGG@FGGGH
@M02034:409:000000000-BFKT7:1:1104:9480:9782 1:N:0:35
AAAGTCGAGGTGCCTAAAGTGGCAACCCAGACTAGTAAGCGTGTTGGTGGTGTAGAGCTTCCTGTAGCCGCATGGCGTTCGTACTTAAATATGGAACTAACCATTCCAATTTTCGCTGTCTCTTATACACATCTCCGAGCCCACGAGACA
+
BBBBBFBBBBBBGGGGFGGGGGGHHHHGGHHGHGHHHHHHGGGGHHHEGGGGGFGDGHHHHHHHAFHGHGGGGGHGGGGGGGHHHHHHHHHHHHGFFHGHHFFGHHGGFGHHHHGGGGFHHHHHFHGGFFFHHHGDDC?CCEFGGGFDGF
@M02034:409:000000000-BFKT7:1:1104:4247:9785 1:N:0:35
AAAGTCGAGGTGCCTAAAGTGGCAACCCAGACTGGGGGTGCGGTTGGTGGTGTAGAGCTTCCTGTAGCCGCATGGCGTTCGTACTTAAATATGGAACTAACCATTCCAATTTTCGCTGTCTCTTATACACATCTCCGAGCCCACGAGACA
+
AAABBFAAB@AAGGGGFGGGGGGHHHHGGHHFHHGHGGGGEFEGGGCEFCEFHHH5GBGHHFHHGHHHHGGGFGHFEEEEFEGHHHHHFHGGHH3FFGFHHCGFHHGFHHHHHFCDGGGHDHHGGFFFHHHCGHGHD@C?CGHFGGGGGC
@M02034:409:000000000-BFKT7:1:1104:5516:9789 1:N:0:35
AAAGTCGAGGTGCCTAAAGTGGCAACCCAGACTAATTTGCAGGTTGGTGGTGTAGAGCTTCCTGTAGCCGCATGGCGTTCGTACTTAAATATGGAACTAACCATTCCAATTTTCGCTGTCTCTTATACACATCTCCGAGCCCACGAGACA
+
BBBBBFBBBBABGGGGGGGGGGGHHHHGFHHGHFHHHHHHHHGHHHFGGGGGHHHFGFGHHHHHHHHFHGGGGGHFEEEFGEHHHHHGHHHHHGBGGHHHHHFGFHHHHHHHHHGGGGFFHHHHDGHGHGFHFHHGG@GGGECFGGGDG?
@M02034:409:000000000-BFKT7:1:1104:22290:9791 1:N:0:35
AAAGTCGAGGTGCCTAAAGTGGCAACCCAGACTGGGGGGGGGGTTGGTGGTGTAGAGCTTCCTGTAGCCGCATGGCGTTCGTACTTAAATATGGAACTAACCATTCCAATTTTCGCTGTCTCTTATACACATCTCCGAGCCCACGAGAC
+
CCCCBFCCBCBCGGGGGGGGGGGHHHHGGHHGHCAG??E<;-@@DFFFFFDFFFFFFFFFFFFFFFFFFFFFFFFFFFFFFFFFFFFFFFFFFFFFFFFFFFFFFFFFFFFFFFFFFFFFFFFFBFFFBFFFFFFFB>DFFFFFFFFFF
@M02034:409:000000000-BFKT7:1:1104:27939:9794 1:N:0:35
AAAGTCGAGGTGCCTAAAGTGGCAACCCAGACTAATGATAAGGTTGGTGGTGTAGAGCTTCCTGTAGCCGCATGGCGTTCGTACTTAAATATGGAACTAACCATTCCAATTTTCGCTGTCTCTATACACATCTCCGAGCCCACGAGACAG
+
BBBABFBABBABGGGGGGGGGGGHGHHGGHHGHHHHHHFHHGFDGGGFFEEFHHGFGBHHHHHGHHHHHGGGEGHHGEFGEEFGGHGGGHGHHHFGFHHHHHHHGHGHHHHHHHGFGGGHHGHHHHHHHGHHHHHG@DGGGHGGGGGGHH
@M02034:409:000000000-BFKT7:1:1104:13079:9802 1:N:0:35
AAAGTCGAGGTGCCTAAAGTGGCAACCCAGTCTGGGGCTGGGGTTGGTGGTGTAGAGCTTCCTGTAGCCGCATGGCGTTCGTACTTAAATATGGAACTAACCATTCCAATTTTCGCTGTCTCTTATACACATCTCCGAGCCCACGAGACA
+
ABCCAFCCCCABGGGGGGGGGGGHHHHGGGHHHHGCGGGGGGGGGGGGGCEFGHGAGFFGGHHHHGHFHGGEGGHAEEFGGGGFHHHGFHHGHHEGHHHHEGEFGFHFHHHHHHEFGGGHHHHHHHHHBFGHGHHFF@GC@FGGGGFFGF
@M02034:409:000000000-BFKT7:1:1104:10070:9804 1:N:0:35
AAAGTCGAGGTGCCTAAAGTGGCAACCCAGACTAAGAATACTGTTGGTGGTGTAGAGCTTCCTGTAGCCGCATGGCGTTCGTACTTAAATATGGAACTAACCATTCCAATTTTCGCTGTCTCTTATACACATCTCCGAGCCCACGAGACA
+
CCDDCFCCCDBCGGGGGGGGGGGHHHHGGHHGHHHHHHHHHHHHHHHGFFEGHHHHHHHHHHHHHHHHHGGGGGHHGGGGGGHHHHHHHHHHHHGHHHHHHHHGHHHHHHHHHHGGGGGHHHHHHHGHGHGHHHHHGDFGGGHGGGGGGG
@M02034:409:000000000-BFKT7:1:1104:24993:9812 1:N:0:35
AAAGTCGAGGTGCCTAAAGTGGCAACCCAGACTAATAAGAATGTTGGTGGTGTAGAGCTTCCTGTAGCCGCATGGCGTTCGTACTTAAATATGGAACTAACCATTCCAATTTTCGCTGTCTCTTATACACATCTCCGAGCCCACGAGACA
+
AAAAAFABBBABGGFFGGGFGGFBCAGDGHHGHHHHGHGFGHHHHHHEFGBFHFGAFGHHHEHHFGHHFGEEEGHGEEFFFECFGHFDGHHEGGDGHHFHF1GFGHHHGHHHHFGGGGEHHHHGBGHHHFHHGGDFDC@DGEHFCGGDF?
@M02034:409:000000000-BFKT7:1:1104:25175:9820 1:N:0:35
AAAGTCGAGGTGCCTAAAGTGGCAACCCAGACTGGTGCGGGGAATGGTGGTGCAGAGCTTCCTGTAGCCGCAT
+
CCCCCFBCCCCBGGGGGGGGGGGHHHHGGHEGFH2FG3EEGC01BFBA5>E133D51?335B@@B4@43?E/?
@M02034:409:000000000-BFKT7:1:1104:5702:9828 1:N:0:35
AAAGTCGAGGTGCCTAAAGTGGCAACCCAGACTCCTTAGCTTGTTGGTGGTGTAGAGCTTCCTGTAGCCGCATGGCGTTCGTACTTAAATATGGAACTAACCATTCCAATTTTCGCTGTCTCTTATACACATCTCCGAGCCCACGAGACA
+
CCCCCFCCBBCCGGGDGGGFGGGHHHHGGHHFGFHGH5BGFGGGGHHGGDGFHHHGGHHHGHHHHGGGHGGEEEFFFGEFGGHHHHHEFGHHHHFHFHHHGHFGHHHHFGHHHHGGGGFHHHHHGHHHHHGGHHHHG?FDGGHEFGGGGC
@M02034:409:000000000-BFKT7:1:1104:24986:9832 1:N:0:35
AAAGTCGAGGTGCCTAAAGTGGCAACCCAGACTAATAAGGATGTTG
+
AAAAAFAAAAAAGGGDGBGGDGFHGHHGGGHGHFGHFDA3AFCADG
@M02034:409:000000000-BFKT7:1:1104:7949:9838 1:N:0:35
AAAGTCGAGGTGCCTAAAGTGGCAACCCAGACTTCGGGTCGTGTTGGTGGTGTAGAGCTTCCTGTAGCCGCATGGCGTTCGTACTTAAATATGGAACTAACCATTCCAATTTTCGCTGTCTCTTATACACATCTCCGAGCCCACGAGACA
+
CCCCBFCCCCCCGGGGGGGGGGGHHHHGGHHGHHHGGGHGGGGHHHHEFGEFFHHFGHHHHFHGGHHHHGGEGGHHGEGGGGGHHHHHGHHHHHGGHGGGHHHHHHHHGHHHHHGGGGGHHGHHHHHHGHGHHHHGEBFCGGGGGGGGGB
@M02034:409:000000000-BFKT7:1:1104:15936:9838 1:N:0:35
AAAGTCGAGGTGCCTAAAGTGGCAACCCAGACTTCGCAGAGGGTTGGTGGTGTAGAGCTTCCTGTAGCCGCATGGCGTTCGTACTTAAATATGGAACTAACCATTCCAATTTTCGCTGTCTCTTATACACATCTCCGAGCCCACGAGACA
+
BCBBAFBCBDBBGGGGGGGFGFGGGHHGGHGGHHHGGGGEDGGEGGGEGGEFHHHFGHHHHGHHHHHGGGG?EGHHGFGGGEHHHHHFFHHHHHDGGFHFHHHHHHGHFHHHHHGGFGGFHEHHGHHHFHBHHHHFE/DCGGHGCDFGGC
@M02034:409:000000000-BFKT7:1:1104:10324:9840 1:N:0:35
AAAGTCGAGGTGCCTAAAGTGGCAACCCAGACTGGGCAGGCTGTTGGTGGTGTAGAGCTTCCTGTAGCCGCATGGCGTTCGTACTTAAATATGGAACTAACCATTCCAATTTTCGCTGTCTCTTATACACATCTCCGAGCCCACGAGACA
+
ABAAAFABDBAAGGGGGGGGGDFFFHHGEHHGCHHDHHEEGHFHHHGEF?EFHFEAFGHHHHHFHHFHHGCGDGHHEEGGGEFCGHFFFGFHHHEGFHGHHHHHHHGGHHHHHGEGGGEHHHHGGBGGFFGHHHHFD@GGCGHGGGGGGG
@M02034:409:000000000-BFKT7:1:1104:3801:9841 1:N:0:35
AAAGTCGAGGTGCCTAAAGTGGCAACCCAGACTGGTTCTTATGTTGGTGGTGTAGAGCTTCCTGTAGCCGCATGGCGTTCGTACTTAAATATGGAACTAACCATTCCAATTTTCGCTGTCTCTTATACACATCTCCGAGCCCACGAGACA
+
AAABBFBBBBBBGGGFGGGGGGGHHGHGGHHGHGFHGHHHFGHHHHHGGGGGHHHGGHHHHHHHHHHGHGEEEGHGGGGGGGHHHHFGEGGHGFGHGGFCHHHGHHHHHHHHHHGGGGGHHHHHHGFHFHHHGHFDD>BC?GHGC/AEG<
@M02034:409:000000000-BFKT7:1:1104:21991:9843 1:N:0:35
AAAGTCGAGGTGCCTAAAGTGGCAACCCAGACTGATAAGACTGTTGGTGGTGTAGAGCTTCCTGTAGCCGCATGGCGTTCGTACTTAAATATGGAACTAACCATTCCAATTTTCGCTGTCTCTTATACACATCTCCGAGCCCACGAGACA
+
CCCCCFBCCCABGGGGGGGGGGGHHHHGGHHGHHHHGHHHHHHHHHHEFGGGHFHEGHHHHFHHHGHFHGGFGGHCFEEGGFHHHHHHHGHHHGFHFHHGEHFGFHHGGHHHHHGGGGGFHHHHFHHFFHHFGDGGFCCCGEHGGGGGGG
@M02034:409:000000000-BFKT7:1:1104:18358:9847 1:N:0:35
AAAGTCGAGGTGCCTAAAGTGGCAACCCAGACTGTGTCTCAGGTTGGTGGTGTAGAGCTTCCTGTAGCCGCATGGCGTTCGTACTTAAATATGGAACTAACCATTCCAATTTTCGCTGTCTCTTATACACATCTCCGAGCCCACGAGACA
+
CCCCCFCCCCCCGGGGGGGGGGGHHHHGGHHGHHHGHHHHGHHGGHGEFGGFHHHFGHHHHHHHHGHHHGGGGGGFFGGGGGHHHHHFHHHFHFFDFHHHHFFGHHHHHHHHHH@FGGAFHFHHFGDHHHFGHHHHF?CGGGHGGCGGGG
@M02034:409:000000000-BFKT7:1:1104:28205:9853 1:N:0:35
AAAGTCGAGGTGCCTAAAGTGGCAACCCAGACTCA
+
A111AD1A@D>AFGGGGGGGC10BFHHAFHFG11F
@M02034:409:000000000-BFKT7:1:1104:18485:9856 1:N:0:35
AAAGTCGAGGTGCCTAAAGTGGCAACCCAGACTTCGCCTCCTGTTGGTGGTGTAGAGCTTCCTGTAGCCGCATGGCGTTCGTACTTAAATATGGAACTAACCATTCCAATTTTCGCTGTCTCTTATACACATCTCCGAGCCCACGAGACA
+
BCCCBFCCCCBCGGGGGGGFGGGHHHHGGHHGHHHGGGGGHHHHHHHFFEAFHHHHHHHHHHHHHHHHHGGGGGHHGEGGGGHHHHHHGHHHHHGHHHHHHHHHHHGHHHHHHHGGGGGHHHHHHHHHGHGFGHHFF<DCGGHGGGGGFF
@M02034:409:000000000-BFKT7:1:1104:7600:9863 1:N:0:35
AAAGTCGAGGTGCCTAAAGTGGCAACCCAGACTCTGCCTTGTGTTGGTGGTGTAGAGCTTCCTGTAGCCGCATGGCGTTCGTACTTAAATATGGAACTAACCATTCCAATTTTCGCTGTCTCTTATACACATCTCCGAGCCCACGAGACA
+
CCCCCFCCCCCCGGGGGGGGGGGHHHHGGHHGHHHHHHHHHHHHHHHGFEEFHHHFGHHHHHHGHHHHHGGGGGHHGEGGGGHHHHHHHHHHHHFHHHFFHHHHHHHHHHHHHGFGGGGHHGHHHHHHHHHHHHFFD@C@FGHFGGGGGC
@M02034:409:000000000-BFKT7:1:1104:18093:9875 1:N:0:35
AAAGTCGAGGTGCCTAAAGTGGCAACCCAGACTGATGGGAAGGTTGGTGGTGTAGAGCTTCCTGTAGCCGCATGGCGTTCGTACTTAAATATGGAACTAACCATTCCAATTTTCGCTGTCTCTTATACACATCTCCGAGCCCACGAGACA
+
BBBB?DAADBBAGGGFFFFEFGG4FHHGDHHDHFBE53F2A2?AFFGAFGEGEGGFHHHHFGFHGFGHGGG@EGHGGGGGGGHHHHHGFFFHHGDGFGFFHH3FHHGHGGHHHHGGGGGHHGHHBFGG21FHHHFDDCCCGGHG<CDDFB
@M02034:409:000000000-BFKT7:1:1104:5410:9876 1:N:0:35
AAAGTCGAGGTGCCTAAAGTGGCAACCCAGACTTTGAGTGGTGTAGAGCTTCCTGTAGCCGCATGGCGTTCGTACTTAAATATGGAACTAACCATTCCAATTTTCGCTGTCTCTTATACACATCTCCGAGCCCACGAGACAGGCAGAAAT
+
CCCCCFCCCCBCGGGGGGGGGGGHHHHGGHHGHBEFFFGHGHGHHHHHHHHHHHHGHHHHGGFGGGHGEGGGGHHHHGHHHHHHHEFHHHHHHHHHHHGHHHHHHGGGGGHHHHHHHHHHHHHHHHHGGGGFGHGGGGGGB2/FCF/FFH
@M02034:409:000000000-BFKT7:1:1104:28570:9881 1:N:0:35
AAAGTCGAGGTGCCTAAAGTGGCAACCCAGACTAATAAGAAGGTTGGTGGTGTAGAGCTTCCTGTAGCCGCATGGCGTTCGTACTTAAATATGGAACTAACCATTCCAATTTTCGCTGTCTCTTATACACATCTCCGAGCCCACGAGAC
+
>3AA3BAADAAAGGGFGGFDDFFGGHHGGHG2BGHHHGHG5BF33AEBAEB1AFFBFGBGBGHGBDFDFEEEGGHHF>EFEGHFGFHHHHGB@FD333FB30GEG4FDGHHBG4EEEE/??FDFGGBDBFBFFFF2A/B<CGHG/><EC
@M02034:409:000000000-BFKT7:1:1104:15913:9890 1:N:0:35
AAAGTCGAGGTGCCTAAAGTGGCAACCCAGACTGGGGTGCCTGTTGGTGGTGTAGTGCTTCCTGTAGCCGCATGGCGTTCGTACTTAAATATGGAACTAACC
+
1>AAAB>1>D>A1ED1BFGGBDFFGHC?CGFGFBGGEAABGGHAF1FEFA/AFGF2BFFGHHHHHGH21EE?ECHHG/EFE?C>GHB1GGHHHH1B1FHH1>
@M02034:409:000000000-BFKT7:1:1104:28565:9898 1:N:0:35
AAAGTCGAGGTGCCTAAAGTGGCAACCCAGACTAATAAGAAGGTTGGTGGTGTAGAGCTTCCTGTAGCCGCATGGCGTTCGTACTTAAATATGGAACTAACCATTCCAATTTTCGCTGTCTCTTATACACATCTCCGAGCCCACGAGACA
+
CCCCBFABCCCCGGGGGGGFGGGHHHHGGHHGHHHHHHHGHHGFFGGGFGGGHHHHHHHHHHHHHHHHHGGCGEGAEEEFGGHHHHHHHHHHHHHHGHHHHGFGHHHHHHHHHHGGGGGHHHHHHHHHHGHHHHHBD/CCGGHGG?FGGB
@M02034:409:000000000-BFKT7:1:1104:14202:9916 1:N:0:35
AAAGTCGAGGTGCCTAAAGTGGCAACCCAGACTAAGAATAATGTTGGTGGTGTAGAGCTTCCTGTAGCCGCATGGCGTTCGTACTTAAATATGGAACTAACCATTCCAATTTTCGCTGTCTCTTATACACATCTCCGAGCCCACGAGACA
+
CCCCCFCBBCBCGGGGGGGGGGGHHHHGGHHGHHFHFHHFHGHHFHHEEEGGGFG5GFGHFGHHHFHBGEGFGGC1E1>FEEFHGGHFHHHFGF3@EGHG313F3BF4GGFHFDEEGGEGHHHH4FGFHHGGFFHBF@G?FAGFFGGGGF
@M02034:409:000000000-BFKT7:1:1104:19470:9920 1:N:0:35
AAAGTCGAGGTGCCTAAAGTGGCAACCCAGACTGAGCGGGGGGTTGGTGGTGTAGAGCTTCCTGTAGCCGCATGGCGTTCGTACTTAAATATGGAACTAACCATTCCAATTTTCGCTGTCTCTTATACACATCTCCGAGCCCACGAGACA
+
CCCCCFCCCCCCGGGGGGFFGGGHHHHGGHHGHGGHHFGGGGGFCCGDFGDFEFHFGHHHHHHHDGHFFGGGGGGFCDGGDDHGGGGGGGGGGGBFCFFFFGGGGGGGGGGGGGGGGGFFFFFFFFFFFFFFFFFBDBFFFFFFFFFFFF
@M02034:409:000000000-BFKT7:1:1104:23578:9927 1:N:0:35
AAAGTCGAGGTGCCTAAAGTGACTAATACTACGGTTGGTGGTGTAGAGCTTCCTGTAGCCGCATGGCGTTCGTACTTAAATATGGAACTAACCATTCCAATTTTCGCTGTCTCTTATACACATCTCCGAGCCCACGAGACAGGCAGAAAT
+
ABBBAFCCCCAAGGGGGGGGGGGHGHHHHHHHGGGFFGEGGGGHHHHHHHHHHHHHHHHHGGCGFHHGEGGGGGGHHHHHHHHHGBGFHGGHHHHHHHHHHHHHHGGGGEHHHHHHHHHEHHHHHHHGGFC<CGGDGGGGHHGGHGGHHH
@M02034:409:000000000-BFKT7:1:1104:20092:9931 1:N:0:35
AAAGTCGAGGTGCCTAAAGTGGCAACCCAGACTTCGGCTCGTGTTGGTGGTGTAGAGCTTCCTGTAGCCGCATGGCGTTCGTACTTAAATATGGAACTAACCATTCCAATTTTCGCTGTCTCTTATACACATCTCCGAGCCCACGAGACA
+
BAAABFABBBAAGGGGGGGGGFCEGHHGGFEFHGHGGGDDEEHHHHGEFEEFHFFEGHFHHHHHHHHHHGGGDFHHGBEFEEGHGHGGBBFHHHB?EG3FGHHHFFFFHHHHHFGGGGFHGHHHGGFGGHHHFHGFGDGCCGCFGGGC?C
@M02034:409:000000000-BFKT7:1:1104:25973:9942 1:N:0:35
AAAGTCGAGGTGCCTAAAGTGGCAACCCAGACTAAGAATAATGTTGGTGGTGTAGAGCTTCCTGTAGCCGCATGGCGTTCGTACTTAAATATGGAACTAACCATTCCAATTTTCGCTGTCTCTTATACACATCTCCGAGCCCACGAGACA
+
CCCDAFBCCCABGGGGGGGGGGGHHHHGGHHGHHHHHHHHHHHHHHGEFGEFHGHGHHHHHHHHHHHHHFFGGGHHGEFGFFHHHHHHHHHHHHFFFHHHHHHHHHGHHHHHHHGGGGGHHHHHHHFHHHHHHHGHDCFBCEHGGGGGGF
@M02034:409:000000000-BFKT7:1:1104:9725:9942 1:N:0:35
AAAGTCGAGGTGCCTAAAGTGGCAACCCAGACTAAGAAGACGGTTGGTGGTGTAGAGCTTCCTGTAGCCGCATGGCGTTCGTACTTAAATATGGAACTAACCATTCCAATTTTCGCTGTCTCTTATACACATCTCCGAGCCCACGAGACA
+
BBBBBFABBBAAGGGGGGGGGGGHHHHGGHHGHHHHHHHHHGGEFGGGGGFFHHHFGHHHHHHGHHHHHGGGGGHHGGGGGGHHHHHHGHHHGGFGHHHGHHHHHHGHHHHHHHGGGGGHHHHHHHHHGHHHHHFGGBGCFGHGGGGGGF
@M02034:409:000000000-BFKT7:1:1104:7676:9945 1:N:0:35
AAAGTCGAGGTGCCTAAAGTGGCAACCCAGACTAATAATAATGTTGGTGGTGTAGAGCTTCCTGTAGCCGCATGGCGTTCGTACTTAAATATGGAACTAACCATTCCAATTTTCGCTGTCTCTTATACACATCTCCGAGCCCACGAGACA
+
BCCCBFCCCCCCGGGGGGGGGGGHHHHGGHHGHHHHHHHHHGHHHHHGGGGGHHHFGHHHHHHHHHHHHGGGGGHHGGGGGGHHHHHHHHHHHGEGFHHHHHFHHHHHHHHHHHFGGGGHHHHHHHHHFHHGHHGGG?DGGGHGGGGGGH
@M02034:409:000000000-BFKT7:1:1104:23570:9949 1:N:0:35
AAAGTCGAGGTGCCTAAAGTGGCAACCCAGACTAATAATAAGGTTGGTGGTGTAGAGCTTCCTGTAGCCGCATGGCGTTCGTACTTAAATATGGAACTAACCATTCCAATTTTCGCTGTCTCTTATACACATCTCCGAGCCCACGAGAC
+
BBBBBFBBBBBBGGGGGGGGFGGFHHHGGHHGHHHHFFGHHHGHHHGEFGFFFFHDGGHHHHHHHHGGGEGEGGGFGGGGGFHHHHHFHHHFGHEFFHGFHHGHHHHHHHHHHHGGGGGFHFHFGHHFGHHGGGBGF/C?CFHGGGG?D
@M02034:409:000000000-BFKT7:1:1104:8320:9949 1:N:0:35
AAAGTCGAGGTGCCTAAAGTGGCAACCCAGACTGAGAAGCAGGTTGGTGGTGTAGAGCTTCCTGTAGCCGCATGGCGTTCGT
+
CCBCCFCCCCACGGGGGGGGGGGFHHHGGHHGHHFCGHHCABA2BGA2BEFEA3F5A53B5FAGA5F5AAE0B1B1E?>FE?
@M02034:409:000000000-BFKT7:1:1104:9841:9953 1:N:0:35
AAAGTCGAGGTGCCTAAAGTGGCAACCCAGACTAGTAATAAGGTTGGTGGTGTAGAGCTTCCTGTAGCCGCATGGCGTTCGTACTTAAATATGGAACTAACCATTCCAATTTTCGCTGTCTCTTATACACATCTCCGAGCCCACGAGACA
+
CBCCCFCCCCCCGGGGGGGGGGGHHHHGGHHGHHHHHHHHHHHGHHGFGGGGHHHHHHHHHHHHHHHHHGGGGGHHGGGGGGHHHHHHHHHHHHFFHHGGHHHHHHGHHHHHHHGGGGGHHHHHBHHHHFFHHHFGGCGGGGHGFGCGGF
@M02034:409:000000000-BFKT7:1:1104:3171:9954 1:N:0:35
AAAGTCGAGGTGCCTAAAGTGGCAACCCAGACTGATAAGCAGGTTGGTGGTGTAGAGCTTCCTGTAGCCGCATGGCGTTCGTACTTAAATATGGAACTAACCATTCCAATTTTCGCTGTCTCTTATACACATCTCCGAGCCCACGAGAC
+
BBBBBFBBBBAAGGGGGGGGGGGGFFGEFEHGHHHHHHHFHHHHGHGGGGGGHHFDFGHHGGHHHFHHHGCEGEGGEFGFEEFGGHFGHHHHHGFFGHFFGGFFHGHDHHHHFHGEGGFGHHHHHHGHFHEGHFFFCBGB@CGFFGGDD
@M02034:409:000000000-BFKT7:1:1104:13714:9957 1:N:0:35
AAAGTCGAGGTGCCTAAAGTGGCAACCCAGACTCATAAGTCGGTTGGTGGTGTAGAGCTTCCTGTAGCCGCATGGCGTTCGTACTTAAATATGGAACTAACCATTCCAATTTTCGCTGTCTCTTATACACATCTCCGAGCCCACGAGACA
+
CCCCBFCCCCCCGGGGGGGFGGGHHHHGGHHGHHHHHHHGHGGGGGGGGGFGHHHFHHHHHHHHHHHHHGGGGGHHGGGGGGHHHHHHHHHHHGFGFHFHHHGHGHHGHHHHHHGGGGGHHHHHGHHHHHGHGHGHE>CCGGHGGGGGGB
@M02034:409:000000000-BFKT7:1:1104:3269:9970 1:N:0:35
AAAGTCGAGGTGCCTAAAGTGGCAACCCAGACTAATAATAATGTTGGTGGTGTAGAGCTTCCTGTAGCCGCATGGCGTTCGTACTTAAATATGGAACTAACCATTCCAATTTTCGCTGTCTCTTATACACATCTCCGAGCCCACGAGAC
+
AAABAFBADBAAFBGGGGGGGGGHC4BAEGHGHHHHHFHHEGGHHHHEFFEFGFGBGFHHHGHHHFHDHEEEEGHFEEFFEEFGGHFGHHFHHFBFFH3BGFFFGHHHFBGHHEFGGGA3FFHHFHDBGG3FFGFFD/CCG/FFCGGGF
@M02034:409:000000000-BFKT7:1:1104:25107:9971 1:N:0:35
AAAGTCGAGGTGCCTAAAGTGGCAACCCAGACTGGGGGGGCTGTTGGTGGTGTAGAGCTTCCTGTAGCCGCATGGCGTTCGTACTTAAATATGGAACTAACCATTCCAATTTTCGCTGTCTCTTATACACATCTCCGAGCCCACGAGAC
+
AABCAFABBBBBGGGGGGGGGGGHHHHGGHHGHHGHCGGGDGGHHGHGGFDEGGGGGGGGGGGGGGGGGGGGGGGGGFFFFFFFFFFFFFFFFFBFFFFFFFFFFFFFFFFFFFFFFFDFFFFFFFFFFFFFFFFFF;DAFFFFFFFFF
@M02034:409:000000000-BFKT7:1:1104:5894:9972 1:N:0:35
AAAGTCGAGGTGCCTAAAGTGGCAACCCAGACTCTTCCTCCGGTTGGTGGTGTAGAGCTTCCTGTAGCCGCATGGCGTTCGTACTTAAATATGGAACTAACCATTCCAATTTTCGCTGTCTCTTATACACATCTCCGAGCC
+
3AAABFABDBBBGGGGGGGFFFGCHGHGGHHGHHHHHBH5G22AEA0EFCE1AFGEGHHFDGH555D5EEE>EA1CEEEGEGEFCGBF3GF4G3BEFHF3B?33FG4DBBGHHFEDF/EGB?GHFHFH?FBHFHDGG//B<
@M02034:409:000000000-BFKT7:1:1104:15025:9972 1:N:0:35
AAAGTCGAGGTGCCTAAAGTGGCAACCCAGACTAGGGCGGGGGTTGGTGGTGTAGAGCTTCCTGTAGCCGCATGGCGTTCGTACTTAAATATGGAACTAACCATTCCAATTTTCGCTGTCTCTTATACACATCTCCGAGCCCACGAGACA
+
CCCCCFCCCBBCGGGGGGGGGGGHHHHGGHHGHHHHHHGGGGGGGGGGFGEFHHHGHHHHHHHHHHHHHGGGGGHHGGGGGDHHHHHHGHHHHHGGFHHHHHHHHHGHHHHHHHGGGGGGHGHHHHHHHHGHHHGFE-@BGGGGGGGGGG
@M02034:409:000000000-BFKT7:1:1104:13975:9973 1:N:0:35
AAAGTCGAGGTGCCTAAAGTGGCAACCCAGACTCCGAATCATGTTGGTGGTGTAGAGCTTCCTGTAGCCGCATGGCGTTCGTACTTAAATATGGAACTAACCATTCCAATTTTCGCTGTCTCTTATACACATCTCCGAGCCCACGAGACA
+
BCABCFCCCCBCGGGGGGGGGGGHHHHGGHHGHHFGEAFEGFDD5FFEA1FG13F5DBGC5GGHHEEAFEFCFGC1E?>FGFBFFEG3@FHDF333BCGHBE3F3FB4FGGHHFEGGE/3?FG4?GDFGFBFCGGEB<C?F/F<@/C<AF
@M02034:409:000000000-BFKT7:1:1104:9840:9975 1:N:0:35
AAAGTCGAGGTGCCTAAAGTGGCAACCCAGACTAGTAATAAGGTTGGTGGTGTAGAGCTTCCTGTAGCCGCATGGCGTTCGTACTTAAATATGGAACTAACCATTCCAATTTTCGCTGTCTCTTATACACATCTCCGAGC
+
ABB@AFAADBAAGGGFGGGFGGGFFFFFGGFGCFCGFFFHHHCHGHCEFEEFHHHFGHHHHGHHHHHFGGGGGGHHGEGGGFFHHHGGDDEFHFDFCBDFBGBHHHGBFHHHGGGFGEFEDGFFHHEGBC2GGHHFGG/B
@M02034:409:000000000-BFKT7:1:1104:5876:9977 1:N:0:35
AAAGTCGAGGTGCCTAAAGTGGCAACCCAGACTCTTCCTCCGGTTGGTGGTGTAGAGCTTCCTGTAGCCGCATGGCGTTCGTACTTAAATATGGAACTAACCATTCCAATTTTCGCTGTCTCTTATACACATCTCCGAGCCCACGAGACA
+
BCCCBFCBBCABGGGGGGGGGGGHHHHGGHHGHHHHHHHHHGGFEGGGFGGGHHH5GHHHGHHHHHHHHGGGGGHHGEGGGGHHHHFGGHHHHHFGHHHHHHHHHHHHHHHHHHGGGGGHGHHGHHHHGHGHHHHFGBCCGGHGGGGGGC
@M02034:409:000000000-BFKT7:1:1104:7292:9981 1:N:0:35
AAAGTCGAGGTGCCTAAAGTGGCAACCCAGACTCCTCAGCCGGTTGGTGGTGTAGAGCTTCCTGTAGCCGCATGGCGTTCGTACTTAAATATGGAACTAACCATTCCAATTTTCGCTGTCTCTTATACACATCTCCGAGCCCACGAGAC
+
AAAAAFAABDAA4BEFCGGFGCGFHAGEGHGGCHF32EHFG22EEG0AFE1BB3F5FHHHB3FFGGHFFGG>?EFFE1EFGEFAGH@33BB4DF3B3B33BFDCGF4GHHFDGGGGGFGEHFFF?FD33?2FFGD2/<>/@/CGGG/EA
@M02034:409:000000000-BFKT7:1:1104:14573:9987 1:N:0:35
AAAGTCGAGGTGCCTAAAGTGGCAACCCAGACTAAGAATGAGGTTGGTGGTGTAGAGCTTCCTGTAGCCGCATGGCGTTCGTACTTAAATATGGAACTAACCATTCCAATTTTCGCTGTCTCTTATACACATCTCCGAGCCCACGAGACA
+
BBCCBFCCDDCCGGGGGGGGGGGHHHHGGHHGHHHHHHHHHHHHHHGEFGFGHHHGHGHHHHHHHHHHHGGGGGHHGGGGGGHHHHHHHHHHHHGHHHHHHHHHHHHHHHHHHHGGGGGGHGHHHHHHHHHHHHHHGBCFGGHGGGGGGH
@M02034:409:000000000-BFKT7:1:1104:3274:9989 1:N:0:35
AAAGTCGAGGTGCCTAAAGTGGAAACCCAGACTAATAATAATGTTGGTGGTGTAGAGCTTCCTGTAGCCGCATGGCGTTCGTACTTAAATATGGAACTAACCATTCCAATTTTCGCTGTCTCTTATACACATCTCCGAGCCCACGAGAC
+
AAAAAFAADDAAGFGFGGGFFF4AE4BAFHHFH3FFFFBGHCGFGHFAAEBFBFGFGGHGHFHFEFHGFAEEGGHHEEEEEEFCGHHHHHHHFH33BB3FBC3GHHFFHHHHHHGGDDEGHHHGFHFHFHGHHFDFE/@BBEHGGGGDF
@M02034:409:000000000-BFKT7:1:1104:21314:9992 1:N:0:35
AAAGTCGAGGTGCCTAAAGTGGCAACCCAGACTAGTAAGGGGGTTGGTGGTGTAGAGCTTCCTGTAGCCGCATGGCGTTCGTACTTAAATATGGAACTAACCATTCCAATTTTCGCTGTCTCTTATACACATCTCCGAGCCCACGAGACA
+
CCCCCFCBCCBCGGGGFGGFGGGHHHHGGHHGHHHHHHHHHGGEEGGEFGEFHHGFGHHHHHHHHHHGHGGGGGHHGGGGGGHHHHHHHHHHHHHHGFFHHHHHHHHHHHHHHHGGGGGHHHHHGHGHFHFHHHGFE@DFGGHGGGGGGF
@M02034:409:000000000-BFKT7:1:1104:21447:9993 1:N:0:35
AAAGTCGAGGTGCCTAAAGTGGCAACCCAGACTTCTCGTGAGGTTGGTGGTGTAGAGCTTCCTGTAGCCGCATGGCGTTCGTACTTAAATATGGAACTAACCATTCCAATTTTCGCTGTCTCTTATACACATCTCCGAGCCCACGAGACA
+
AABCCFBCCCBCGGGGGGGGGGGHHHHGGHHGH55DA2FGHGHGGHGEFGEFHHHHHHHHHHHHHHHHHGGGGGHHGGGGGGHHHHHHHHHHHGHHGHHHHHHHHHGHHHHHHHGGGGGHHHHHHHHHHHGHHHHHFCCDGGHGGGGGGC
@M02034:409:000000000-BFKT7:1:1104:5966:9994 1:N:0:35
AAAGTCGAGGTGCCTAAAGTGGCAACCCAGACTGGGGCGAGTGTTGGTGGTGTAGAGCTTCCTGTAGCCGCATGG
+
CCCCCFBCCCCCGGGGGGGGGGGHHHHGGHHGH3GHGAA0EFHHH11B11B1?3D5@5@@5B@334@43>E/E??
@M02034:409:000000000-BFKT7:1:1104:3109:9999 1:N:0:35
AAAGTCGAGGTGCCTAAAGTGGCAACCCAGACTAATAAGGAGGTTGGTGGTGTAGAGCTTCCTGTAGCCGCATGGCGTTCGTACTTAAATATGGAACTAACCATTCCAATTTTCGCTGTCTCTTATACACATCTCCGAGCCCACGAGAC
+
BBBBAFBABBABGGGGGGGGGGGHHDFGFHHGHHHHHHHHHHGGGHEFFFGFHFGDGGGH5GHHGGHEFGGFFGHGGEEGFEEEFHGFBEGGFE3@FGFEB03FHFHBFGBGHDGGGGEDGBGFGHHGBBGHHHGFB/C/B<FFGGF/?
@M02034:409:000000000-BFKT7:1:1104:18658:10001 1:N:0:35
AAAGTCGAGGTGCCTAAAGTGGCAACCCAGACTAGGAAGGATGTTGGTGGTGTAGAGCTTCCTGTAGCCGCATGGCGTTCGTACTTAAATATGGAACTAACCATTCCAATTTTCGCTGTCTCTTATACACATCTCCGAGCCCACGAGACA
+
BBBBBFBBBBAAGGGGGGGGGGGHHHHGGHHGHHHHHHHGHHHHHHGFEEEFHHHGHHHHHHHHHHHHHGGGGGHHGGGGGGHHHHHFFHHHHFGHGHHHHHHGHHHHHHHHHHCEGEFFHGHHHHGGHHHHGHGHGGFGGGHGGFGDGF
@M02034:409:000000000-BFKT7:1:1104:13342:10001 1:N:0:35
AAAGTCGAGGTGCCTAAAGTGGCAACCCAGACTAATACGTTTGTTGGTGGTGTAGAGCTTCCTGTAGCCGCATGGCGTTCGTACTTAAATATGGAACTAACCATTCCAATTTTCGCTGTCTCTTATACACATCTCCGAGCCCACGAGACA
+
BBBBBFBBBB2AGGFFGGGGGFGHHHHGGHHGHHHHHHHHHHGHHHHGFGGFFHHFGHHHHFHHHHHHHGGGGGHHGGGGGFHFHHHHFHHHHHBGFHFFHHFHHGHHEGHFHHGGGGGHHGHHGHEGFHBFFHGFG@D?CFFGGCGGGF
@M02034:409:000000000-BFKT7:1:1104:5759:10003 1:N:0:35
AAAGTCGAGGTGCCTAAAGTGGCAACCCAGACTAATCGTACTGTTGATGTTCCTGTGCT
+
BBBBBFAAADABGGGGGGFGGGGHHHHGGGHGH3A53BGFH2DF5B5D55D555BA355
@M02034:409:000000000-BFKT7:1:1104:27744:10004 1:N:0:35
AAAGTCGAGGTGCCTAAAGTGGCAACCCAGACTGGGAAGTCGGTTGGTGGTGTAGAGCTTCCTGTAGCCGCATGGCGTTCGTACTTAAATATGGAACTAACCATTCCAATTTTCGCTGTCTCTTATACACATCTCCGAGCCCACGAGACA
+
BCCCCFBCCCABGGGGGGGGGGGHHHHGGHHGHHHGHGGHHGCAEEGEFGAFGHHFGBHHHHHGGHHGHGGGGGHGE1EFFFHHHHGGHHHHHF?GHHHHHHHHHHHGFGHHHHGGGGGHHFHGHHHHGGFFHHG2A@DDFGHGGGGGGF
@M02034:409:000000000-BFKT7:1:1104:2963:10006 1:N:0:35
AAAGTCGAGGTGCCTAAAGTGGCAACCCAGACTGTGCCGCCGGTTGGTGGTGTAGAGCTTCCTGTAGCCGCATGGCGTTCGTACTTAAATATGGAACTAACCATTCCAATTTTCGCTGTCTCTTATACACATCTCCGAGCCCACGAGACA
+
AA1?AFA1@A1>EGGGGGGGGB00F00EFEFFHHHD1FE?ECCEEAEABEEFHED2D1BGHCHDGHHFHG?EAFHHG?EEEE0EGHFEGFDFGF>FFFFFGHHHHHHFFGFHHHGGGCEFHFHHHHHHEHGFHFDFE/C@@FHGGG-.<>
@M02034:409:000000000-BFKT7:1:1104:27786:10008 1:N:0:35
AAAGTCGAGGTGCCTAAAGTGGCAACCCAGACTAATTAAGGTTGGTGGTGTAGAGCTTCCTGTAGCCGCATGGCGTTCGTACTTAAATATGGAACTAACCATTCCAATTTTCGCTGTCTCTTATACACATCTCCGAGCCCACGAGACAGG
+
ABBBBFBBBBABGGGGGGGFGGGGHHHGGEDGHGHHHHFGHFGGGEFGEFGGGHGFGHHFFFFFHFHFGA>EH1E>EFEEGHGHGDGFHHHHFHGGGFHHHFHHBDGGHHHFEGG?EFHGHFGGFBGHHFGHHGD/CDDGHGGGGGGH0<
@M02034:409:000000000-BFKT7:1:1104:12044:10012 1:N:0:35
AAAGTCGAGGTGCCTAAAGTGGCAACCCAGACTTCGACTTCT
+
AABBBFBBBBBBGGGGGGGGGGGHHHHGGHHGH55F2BA255
@M02034:409:000000000-BFKT7:1:1104:19627:10016 1:N:0:35
AAAGTCGAGGTGCCTAAAGTGGCAACCCAGACTGGGGCGGGGGTTGGTGGTGTAGAGCTTCCTGTAGCCGCATGGCGTTCGTACTTAAATATGGAACTAACCATTCCAATTTTCGCTTCTCTTATACACATCTCCGAGCCCACGAGACAG
+
BCBCCFCCCCCBGGGGGGGGGGGHHHHGFHHFHHHHGGGGGGGGG@GEFGEFGFH?DGHHHHHHGHHHHGCGGGHFG/CCD?FHHH<FGGDFGHDGGHGFFHHHHHHGHHHHHGGGGHGHHGHGHHGHHHHHGGGGDFGGGEGGGGGGGG
@M02034:409:000000000-BFKT7:1:1104:15917:10019 1:N:0:35
AAAGTCGAGGTGCCTAAAGTGGCAACCCAGACTGGGTCTCTGGTTGGTGGTGTAGAGCTTCCTGTAGCCGCATGGCGTTCGTACTTAAATATGGAACTAACCATTCCAATTTTCGCTGTCTCTTATACACATCTCCGAGCCCACGAGACA
+
BCCCBFCCCCBCGGGGGGGGGGGHHHHGGHHGHHHHHHHHHHHGHGGEFGGGHHHBGGHHHHHHFGHHHGGFGGHHFFGGGGHHHHHHHHHHHHGFHHFHHHEHHHGHHGHHHHGGDEFFHHHHHHHHHHFGFGGFF@@BGGGGGGGGGB
@M02034:409:000000000-BFKT7:1:1104:4329:10020 1:N:0:35
AAAGTCGAGGTGCCTAAAGTGGCAACCCAGACTGGGGGTGATGTTGGTGGTGTAGAGCTTCCTGTAGCCGCATGGCGTTCGTACTTAAATATGGAACTAACCATTCCAATTTTCGCTGTCTCTTATACACATCCCGAGCCCACGAGACAG
+
BBBBBFBBBBABGGGGGGGGGGGHFHHGGHHGHHHHGGEEHHHHHHFGFGEFHHHFHHHHHHHGHHHHHGGGGGHHGEFGFGHHHHHGEHHHHFFFHHGHHHHHEHHHHHHHHHGGGGGGHHHHGHFHGHEFGFHGGGGGGHGGGGGGHH
@M02034:409:000000000-BFKT7:1:1104:2904:10021 1:N:0:35
AAAGTCGAGGTGCCTAAAGTGGCAACCCAGACTGAGGGGTCGGTTGGTGGTGTAGAGCTTCCTGTAGCCGCATGGCGTTCGTACTTAAATATGGAACTAACCATTCCAATTTTCGCTGTCTCTTATACACATCTCCGAGCCCACGAGAC
+
?3ABBFAA@DAAGGG5BFGBGGGGGHFFGDHGHHGHGGGFEEEEEEGGGGGGHGGAFHGHHHHHHGHHHGG?EFHHGGGGGGHFHGFF3FFHHHDDFGFBFGBGBFFFBFBGFGGGGGGGGHHH1FDF2FGHFHDDE/</</CCD?-.>
@M02034:409:000000000-BFKT7:1:1104:9191:10024 1:N:0:35
AAAGTCGAGGTGCCTAAAGTGGCAACCCAGACTAATAAGCAGGTTGGTGGTGTAGAGCTTCCTGTAGCCGCATGGCGTTCGTACTTAAATATGGAACTAACCATTCCAATTTTCGCTGTCTCTTATACACATCTCGAGCCCACGAGACAG
+
BBCCAFBCCCCCGGGGFGGGGGGGHHHGGHHGHFFGHHHHHHHHGHGGGGGGHHHGGHHHHHHHHHHHHGGFGGHHGGGGGGHHHHGHBGGHHHHHHHHHHHHHHHHHHHHHHHGGGGGHHHHHFHHHHHGHHHHHB/BDFCC/>CDA<?
@M02034:409:000000000-BFKT7:1:1104:28278:10025 1:N:0:35
AAAGTCGAGGTGCCTAAAGTGGCAACCCAGACTACGCAGCCGGTTGGTGGTGTAGAGCTTCCTGTAGCCGCATGGCGTTCGTACTTAAATATGGAACTAACCATTCCAATTTTCGCTGTCTCTTATACACATCTCCGAGCCCACGAGACA
+
CCCCCFCCBCABGFGGGGGGGGGHHHHGGHHGHHHGGGGGHGGEEGGGGGFGHHHGHHHHHHHHHHHGHGGGGGHHGEGGGGGHHHHHHHHHHHHHGHGHHHFGGHHHHHHHHHGGGGFFHHHHHHHHGHHHHHHHGFCCGGHGGGGGGG
@M02034:409:000000000-BFKT7:1:1104:22189:10029 1:N:0:35
AAAGTCGAGGTGCCTAAAGTGGCAACCCAGACTACGTTGCCTGTTGGTGGTGTAGAGCTTCCTGTAGCCGCATGGCGTTCGTACTTAAATATGGAACTAACCATTCCAATTTTCG
+
BABCCFCBDBBBGGGGGGGFGGGHHHHGGHHGHHHGAFG2DFGGDGAAAAE1ABD5A5BG5GFFFGF5AAE>EFAAE?EAEE?EGHHB@GHDEB33F3FGB03B?4F?BFBGHD<
@M02034:409:000000000-BFKT7:1:1104:3193:10033 1:N:0:35
AAAGTCGAGGTGCCTAAAGTGGCAACCCAGACTACTAATGGTGTTGGTGGTGTAGAGC
+
BBBBBFBADB2AGGGFC4FGGGA4ECFDFGGEGB3F55FFGF5FEG22AAECA3D555
@M02034:409:000000000-BFKT7:1:1104:12704:10034 1:N:0:35
AAAGTCGAGGTGCCTAAAGTGGCAACCCAGACTGCGAGGGGTGTTGGTGGTGTAGAGCTTCCTGTAGCCGCATGGCGTTCGTACTTAAATATGGAACTAACCATTCCAATTTTCGCTGTCTCTTATACACATCTCCGAGCCCACGAGACA
+
BBBBBFBBBBAAGGGFGFGGGGGBFEGEGHHFHHHGCEGGCAFEGEHEEF1FGGHDGHHHGFGGGHFGFGCGGGHHEFGEEGHHHHEGDHFHHHBGBGFFHHHHHHFGDGHGHFC/CDEFHGHHHFE2@<GHBDFFC/@??FEGGGGGGF
@M02034:409:000000000-BFKT7:1:1104:15905:10040 1:N:0:35
AAAGTCGAGGTGCCTAAAGTGGCAACCCAGACTGAGAAGCATGTTGGTGGTGTAGAGCTTCCTGTAGCCGCATGGCGTTCGTACTTAAATATGGAACTAACCATTCCAATTTTCGCTGTCTCTTATACACATCTCCGAGCCCACGAGAC
+
CCCCCFCCCCCCGGGGGGGGGGGHHHHGGHHGH3GHHFHFF5GGGHGEGGEFHHHHHHHHHHHHHHHHHGGGGGHHGGGGGGHHHHHHHHHHHHGHHHHHHHHHHHHHHHHHHHGGGGGGHHHHHHHHHHHHHHHHG?CDGGHGGGGGG
@M02034:409:000000000-BFKT7:1:1104:19069:10042 1:N:0:35
AAAGTCGAGGTGCCTAAAGTGGCAACCCAGACTCAGTCGCAGGTTGGTGGTGTAGAGCTTCCTGTAGCCGCATGGCGTTCGTACTTAAATATGGAACTAACCATTCCAATTTTCGCTGTCTCTTATACACATCTCCGAGCCCACGAGACA
+
BABBCFCCCCBBGGGGGGGGGGGHHHHGGGHFHHHHHHGGGGGGGHGEGGEFHHHGHHHHHHHHHHHHHGGGFGHHGGGGGGGHHHFHHHHHHHGHHHGHHHHHHHHHHHHHHHGGGGGGHGHHGHHHHHFECHGGGCGCGEHGGGCGGF
@M02034:409:000000000-BFKT7:1:1104:19543:10045 1:N:0:35
AAAGTCGAGGTGCCTAAAGTGGCAACCCAGACTTTGTCTCTGGTTGGTGGTGTAGAGCTTCCTGTAGCCGCATGGCGTTCGTACTTAAATATGGAACTAACCATTCCAATTTTCGCTGTCTCTTATACACATCTCCG
+
CCCCCFCCCCBCGGGGGGGGGGGHHHHGGHAGHHHG5AGFB5GG3EGAA2FFF3D555AF5FGFEFF5AAE>EEG1E?>AAE2??GH3EGHFGG3@FFHHB03F34G4?FBGG4/EGEEGDHFBD44?3B22B?32?
@M02034:409:000000000-BFKT7:1:1104:11063:10052 1:N:0:35
AAAGTCGAGGTGCCTAAAGTGGCAACCCAGACTGAGAGGGAGGTTGGTGGTGTAGAGCTTCCTGTAGCCGCATGGCGTTCGTACTTAAATATGGAACTAACCATTCCAATTTTCGCTGTCTCTTATACACATCTCCGAGCCCACGAGACA
+
AAABAFBBBBAAGGGGGGFFFFGHHHHGGHHGCGFHHHGGGGGFGGGEFEEFFGGFGFHHHHHHHHHHHGGGGGHHFFCGGFHHHGGFFHGHHHFGGGHHHHGGHHGFFHHHHGCGGGFHHHHHGHHHFHHHHHHBE@DGCGGGGGGGFG
@M02034:409:000000000-BFKT7:1:1104:4153:10054 1:N:0:35
AAAGTCGAGGTGCCTAAAGTGGCAACCCAGACTAGTCATCTGGGTGGTGGTGTAGAGCTTCCTGTAGCCGCATGGCGTTCGTACTTAAATATGGAACTAACCATTCCAATTTTCGCTGTCTCTTATACACATCTCCGAGCCCACGAGACA
+
CCCCCFCABCBCGGGGGGGGGGGHHHHGGHHGHHHHHHHHHHHHHGGEFGGGHGHFGHHHHHHHHHHHHGGGGGHHF?EFGGHHHHHHHHGHHHGHFHHHHHHHHHHHHHHHHHGGGGFHHHHHHHHHHHHHHHHFFB@DGGHGGGGGGC
@M02034:409:000000000-BFKT7:1:1104:8355:10054 1:N:0:35
AAAGTCGAGGTGCCTAAAGTGGCAACCCAGACTACGTGTGGGGTTGGTGGTGTAGAGCTTCCTGTAGCCGCATGGCGTTCGTACTTAAATATGGAACTAACCATTCCAATTTTCGCTGTCTCTTATACACATCTCCGAGCCCACGAGAC
+
BBBBAFB3DDAAGGGBGCFDGGGFFFGFFHHFHHHGGGFGGGGFEGGEFEEFHHHFGFHHHHHHGHHHHGEGFGHFEEEGGGGGHHGGHHHGGHFGHHBCGC3GHHHBGHHHHHGFGGEFFGHHFHGGEHBHHHFGC/</>FHEGCGGG
@M02034:409:000000000-BFKT7:1:1104:16002:10056 1:N:0:35
AAAGTCGAGGTGCCTAAAGTGGCAACCCAGACTCCTAAGAAGGTTGGTGGTGTAGAGCTTCCTGTAGCCGCATGGCGTTCGTACTTAAATATGGAACTAACCATTCCAATTTTCGCTGTCTCTTATACACATCTCCGAGCCCACGAGAC
+
>3AA3B>AD?AAFFGGFGBAFGFHHGHGGGDGHHGBHHH3FCHB3BEEFGBCGHHHFHHHHFGGHFF5AEE>EECEEBEFEFBGHHHHHF4BEHBBFHF3F03FGHGF?BGHGBEG//?F4?GB4GGHGBBGHHGBB//@C/?F/@DD?
@M02034:409:000000000-BFKT7:1:1104:15998:10073 1:N:0:35
AAAGTCGAGGTGCCTAAAGTGGCAACCCAGACTCCTAAGAAGGTTGGTGGTGTAGAGCTTCCTGTAGCCGCATGGCGTTCGTACTTAAATATGGAACTAACCATTCCAATTTTCGCTGTCTCTTATACACATCTCCGAGCCCACGAGACA
+
CCCCBFCCCCCCGGGGGGGGGGGHHHHGGHHGHHHHHHHHHHHGGHGGFGEGHHHHHHHHHHHHHHHHHGGGGGHHGGGGGGHHHHHHHHHHHHHHHGHGHHGHHHGHHHHHHHGGGGGHHHHHHHHHGHHHHHHFFBDCGGHGGGGGGB
@M02034:409:000000000-BFKT7:1:1104:10228:10081 1:N:0:35
AAAGTCGAGGTGCCTAAAGTGGCAACCCAGACTCCGCAGCAGGTTGGTGGTGTAGAGCTTCCTGTAGCCGCATGGCGTTCGTACTTAAATATGGAACTAACCATTCCAATTTTCGCTGTCTCTTATACACATCTCCGAGCCCACGAGACA
+
CCCCCFBCCCBCGGGGGGGGGGGHHHHGGHHEHHHGGGGGHHFBFHGEFGGGHFGEGDGHHHHHGFHGHGGGGGHFFEEGGGHHHHHHHHHHHHBEGHHHFHBGHHHFHHHHHGGGGGDHHHGGFHHHGHHHHHHFE@FGGGGGGGGDGG
@M02034:409:000000000-BFKT7:1:1104:28632:10083 1:N:0:35
AAAGTCGAGGTGCCTAAAGTGGCAACCCAGACTAATTTGGGTGTTGGTGGTGTAGAGCTTCCTGTAGCCGCATGGCGTTCGTACTTAAATATGGAACTAATTATTCCAATTTTCGCTGTCTCTTATCCACATCTCCGAGCCCACGAGACA
+
BBBBAFABBBBBGGGGGGGGGGGHHHHGGHDAGB3FHFHGGGGGGCAEC1EAA3D5D53B5FHHHF5A31E0EE?1>>>EE>2?FGGBB@E4BB33B@FG444B4?B44F3F44<<E/<B44B43B33B222FFG2A/CG/FEF<//<A<
@M02034:409:000000000-BFKT7:1:1104:21203:10086 1:N:0:35
AAAGTCGAGGTGCCTAAAGTGGCAACCCAGACTAAGAATGGGGTTGGTGGTGTAGAGCTTCCTGTAGCCGCATGGCGTTCGTACTTAAATATGGAACTAACCATTCCAATTTTCGCTGTCTCTTATACACATCTCCGAGCCCACGAGACA
+
CCCCCFCCCCCCGGGFGGGFGGGHHHHGGHHGHGHHHHHHHGGEEEGGFGEFHFHFGHHHHHHHGHHHHGGGGGHHGGGGGGHHHHHHHHHHHGHHHHHHHHHHHHGHHHHHHHGGGGGGHHHHHHGGGHGHHHHHGCCCGGHGGGGGGF
@M02034:409:000000000-BFKT7:1:1104:10051:10090 1:N:0:35
AAAGTCGAGGTGCCTAAAGTGGCAACCCAGACTGAGAATCTTGTTGGTGGTGTAGAGCTTCCTGTAGCCGCATGGCGTTCGTACTTAAATATGGAACTAACCATTCCAATTTTCGCTGTCTCTTATACACATCTCCGAGCCCACGAGACA
+
CCCCCFCCCCCCGGGGGGGGGGGHHHHGGHHGHHHHHHHHHHHGHHHFFGEGHHHHHHHHHHHHHHHHHGGGGGHHGEGGGGHHHHHHHHHHHHHHGHGHHHHHHHGHHHHHHHGGGGGGHHHHHHGHGHGHHHFHGCCCFGHGGGGGGF
@M02034:409:000000000-BFKT7:1:1104:10240:10096 1:N:0:35
AAAGTCGAGGTGCCTAAAGTGGCAACCCAGACTCCGCAGCAGGTTGGTGGTGTAGAGCTTCCTGTAGCC
+
3AA>>@>AD2A>B4DGFGGGFGFB4BAEFFF23B32A2A2ACFFGFGE111AFBG5F5AB5AFH5ABDF
@M02034:409:000000000-BFKT7:1:1104:25004:10097 1:N:0:35
AAAGTCGAGGTGCCTAAAGTGGCAACTCAGACTGGGATGGGTGTTGGTGGTGTAGAGCTTCCTGTAGCCGCATGGCGTTCGTACTTAAATATGGAACTAACCATTCCAATTTTCGCTGTCTCTTATACACATCTCCGAGCCCACGAGACA
+
CCCCCFBCCCBBGGGGGGGGGGGHFHHHHHGHHHHHGHFGHFFGGHHGGGEGHHHGHHHHHGHFGHHHHGGGGGHHGGGGGGHHHHHHFHHHHHGGHHGHHHHHHHHHHHHHHHGGGGGHHHHHHHHHEHGHHHFHGCGFGGHGGGGGGE
@M02034:409:000000000-BFKT7:1:1104:17028:10105 1:N:0:35
AAAGTCGAGGTGCCTAAAGTGGCAACCCAGACTAATAAGCATGTTGGTGGTGTAGAGCTTCCTGTAGCCGCATGGCGTTCGTACTTAAATATGGAACTAACCATTCCAATTTTCGCTGTCTCTTATACACATCTCCGAGCCCACGAGACA
+
CCCCBFCCCCBCGGGGGGGGGGGHHHHGGHHGHHHGHHGHHHHHHHGFFEFGHHHEGGHHHHHHHHHHHGGGGGHHGGGGGGHHHHGHFHHHHHGHHHFCGHHGHHHHGHHHHGGGGGGHHHHHFHHHGHHHHHGHG?CFGGFGGGGGGF
@M02034:409:000000000-BFKT7:1:1104:13537:10117 1:N:0:35
AAAGTCGAGGTGCCTAAAGTGGCAACCCAGACTCAGACTGGT
+
CCCCCFBCCCCCGGGGGGGFGGGHGHHGGHHGG3A333B325
@M02034:409:000000000-BFKT7:1:1104:21298:10117 1:N:0:35
AAAGTCGAGGTGCCTAAAGTGGCAACCCAGACTAGGAATGATGTTGGTGGTGTAGAGCTTCCTGTAGCCGCATGGCGTTCGTACTTAAATATGGAACTAACCATTCCAATTTTCGCTGTCTCTTATACACATCTCCGAGCCCACGAGACA
+
CCCCCFCCBCCCGGGGGGGGGGGHHHHGGHHGHHHHHHHHHHHHHHHGGGFGHHHHHHHHHHHHHHHHHGGGGGHHGGGGGGHHHHHHHHHHHHHGGHHHHHHHHHGHHHHHHHGGGGGGHGHHHHHHGHGHHHHFF?DCGGHGGGGGGF
@M02034:409:000000000-BFKT7:1:1104:25718:10125 1:N:0:35
AAAGTCGAGGTGCCTAAAGTGGCAACCCAGACTCATCAGCATGTTGGTGGTGTAGAGCTTCCTGTAGCCGCATGGCGTTCGTACTTAAATATGGAACTAACCATTCCAATTTTCGCTGTCTCTTATACACATTCCGAGCCCACGAGACAG
+
```
