## Supplementary material for "Engineering a virus-like particle to display peptide insertions using an apparent fitness landscape": Sequencing text files, python code, and primer descriptions: eHTS076S35_s1_pe (part 8 of 51)

```
CCCCCFCCCCABGGGGGGGGGGGHHHHGGHHGHHHHHHHHHHHHHHHGFGEFHHHHHHHHHHHHHHHHHGGGGGHHGGGGGGHHHHGHHHHHHHHHGHHGHHHHHHHHHHHHHHGGGGGGHGHHHHGHHHHHHGHHGGGCGHGGGGGGHH
@M02034:409:000000000-BFKT7:1:1104:12939:10137 1:N:0:35
AAAGTCGAGGTGCCTAAAGTGGCAACCCAGACTAAGAATAATGTTGGTGGTGTAGAGCTTCCTGTAGCCGCATGGCGTTCGTACTTAAATATGGAACTAACCATTCCAATTTTCGCTGTCTCTTATACACATCTCCGAGCCCACGAGACA
+
BBCCCFCCCCBCGGGGGGGGGGGHHHHGGGHCGGFHHHHHHGHHFHHEFDFGFDF5DABFGGHFHGD5AEGEEGF1EEEFEEBGGHHHFHH4FG3@FFHHB13BFFFBDGGHFDEFGGEGDDGH4F4?FGBFGFG2E?@F/FEF@C@FDC
@M02034:409:000000000-BFKT7:1:1104:13525:10137 1:N:0:35
AAAGTCGAGGTGCCTAAAGTGGCAACCCAGACTAATCATGCGGTTGGTGGTGTAGAGCTTCCTGTAGCCGCATGGCGTTCGTACTTAAATATGGAACTAACCATTCCAATTTTCGCTGTCTCTTATACACATCTCCGAGCCCACGAGACA
+
ABBBBFBBBBABGGGGGGGGFGGHHHHGGHHGHHHHHHGHHGCEEGGEFFFGHGHAGDGGHFHHHHHHHGGFEGHHFEEGFFHHHHHBGGFHHHBEGFFHHHHHHHHBFFGHHGGFGGEGGHGFD3GFGBDGFHF2CBCGGEEFGGGDFH
@M02034:409:000000000-BFKT7:1:1104:25582:10137 1:N:0:35
AAAGTCGAGGTGCCTAAAGTGGCAACCCAGACTATTTATTCGGTTGGTGGTGTAGAGCTTCCTGTAGCCGCATGGCGTTCGTACTTAAATATGGAACTAACCATTCCAATTTTCGCTGTCTCTTATACACATCTCCGAGCCCACGAGACA
+
BBBBAFBADBABGGGGEAGGGFFHHHHGFHHFGHHHHHHHHFHFGGGGGGEFHHHFGHHHHHHHHGHEAE@EGGGHGEGGEEFHHHHHHHHGHHEGHHHHHGFHHHEGHHHHHHGGGGGHHHHHHHHHHHGHHHFFGCGCCGHGGGGGDC
@M02034:409:000000000-BFKT7:1:1104:21288:10140 1:N:0:35
AAAGTCGAGGTGCCTAAAGTGGCAACCCAGACTCCGAATCAGGTTGGTGGTGTAGAGCTTCCTGTAGCCGCATGGCGTTCGTACTTAAATATGGAACTAACCATTCCAATTTTCGCTGTCTCTTATACACATCTCCGAGCCCACGAGACA
+
CCCCCFCCCCCCGGGGGGGGGGGHHHHGGHHGHHHGGGGGHGHHHHGGFGEGHHHHGHHHHHHHHHHHHGGGGGHGGGGGGGHHHHGHHHHHHHFHFHHHHHHHHHGGHHHHHHGGGGGGHHHHHHHHGHGHHHGHE<CBGGHGGGGGGF
@M02034:409:000000000-BFKT7:1:1104:22393:10141 1:N:0:35
AAAGTCGAGGTGCATAAAGTGGCAACCCAGACTACGCATCCGGTTGGTGGTGTAGAGCTTCCTGTAGCCGCATGGCGTTCGTACTTAAATATGGAACTAACCATTCCAATTTTCGCTGTCTCTTATACACATCTCCGAGCCCACGAGACA
+
BCCCCFBCCCCBGCGGGGGGGGGHHHHGGHHGHHHGGGGGHGGGFGGFFGFGHHHGHHHHHHHHHHHGHGGGGGHHGEEGGGHHHHHHHHHHHHFFHHHHHHHGHHHGHGHHHHGGGGGHHHHHHHHHHHHFHHHFEBDGGFHGGGGDGB
@M02034:409:000000000-BFKT7:1:1104:8736:10142 1:N:0:35
AAAGTCGAGGTGCCTAAAGTGGCAACCCAGACTGCGCCTAGTGTTGGTGGTGTAGAGCTTCCTGTAGCCGCATGGCGTTCGTACTTAAATATGGAACTAACCATTCCAATTTTCGCTGTCTCTTATACACATCTCCGAGCCCACGAGAC
+
ABBCBFCCCCBAGGGGGGGGGGGGHHHGGHHGHB3E22B235DDGGGEFEEGHFH5FHHHGHHHHGFGHGGGGGGFGEFGGGHHGHHHHHGHHH3FGHHHHHFHGHHFHHHHHGGGGGFHFHFHFHHHHHFHFHHGDBDF@FHEFGGCF
@M02034:409:000000000-BFKT7:1:1104:10645:10148 1:N:0:35
AAAGTCGAGGTGCCTAAAGTGGCAACCCAGACTGAGAAGCGTGTTGGTGGTGTAGAGCTTCCTGTAGCCGCATGGCGTTCGTACTTAAATATGGAACTAACCATTCCAATTTTCGCTGTCTCTTATACACATCTCCGAGCCCACGAGACA
+
BBBBBFBBBBABGGGGGGGGGGGHGHHGGHHGHHHHHHHGGGGGHGHEFGEFHGHDGFHHHGHGHHHHHGGGGGHHEEGGGEGHHHHHHHGHHH@GHHHHHHGHHHHFGGHHHHGGGGGHHHHHGHHHGHHGHHHHE?FGGGHGGCGGGG
@M02034:409:000000000-BFKT7:1:1104:18682:10149 1:N:0:35
AAAGTCGAGGTGCCTAAAGTGGCAACCCAGACTGGGAGGGAGGTTGGTGGTGTAGAGCTTCCTGTAGCCGCATGGCGTTCGTACTTAAATATGGAACTAACCATTCCAATTTTCGCTGTCTCTTATACACATCTCCGAGCCCACGAGACA
+
AABBAFBABBBBGGGGGFFGGGGHHHHGGHHGHHHHHGGGGGGGHHGEFGEFHHHHHHHGHHHHHHHHHGGCGGHHGGGGGGHHHHHHHHHGHGGGEGGHGHFHHHHGHHHHHHGFGGGFHGHHHFBGHFHHGHHGGC@DDFFGGGGDGC
@M02034:409:000000000-BFKT7:1:1104:21016:10151 1:N:0:35
AAAGTCGAGGTGCCTAAAGTGGCAACCCAGACTTCGCGGACGGTTGGTGGTGTAGAGCTTCCTGTAGCCGCATGGCGTTCGTACTTAAATATGGAACTAACCATTCCAATTTTCGCTGTCTCTTATACACATTCTCCGAGCCCACGAGA
+
BBABBFABBBAAFGFFGGGFGGGHGGFGGHHGHHDFFGG?EGEEFE0AFEBFG3GBG5GHHGHH3F4FGEC/EEHHG/>FGGFF?FDF3FBGHE33FFGBGHGGDBBBDGFF3?</DDDG22FD@D1GBCD1?DDGFD/<A-CCFGGGC
@M02034:409:000000000-BFKT7:1:1104:21880:10154 1:N:0:35
AAAGTCGAGGTGCCTAAAGTGGCAACCCAGACTGCTT
+
ABBBAFBABBBCGGGGGGGGGGGHHHHGGHHGHH355
@M02034:409:000000000-BFKT7:1:1104:17826:10160 1:N:0:35
AAAGTCGAGGTGCCTAAAGTGGCAACCCAGACTCCGCCTGCTGTTGGTGGTGTAGAGCTTCCTGTAGCCGCATGGCGTTCGTACTTAAATATGGTACTAACCATTCCAATTTTCGCTGTCTCTTATACACATCTCCGAGCCCACGA
+
CCCCCFCCCCCCGGGGGGGGGGGHHHHGGHHGGF3E2AEHCHHHFHE2A1EEAAF5B5BB5FF555D531E0EEE1>>>FA>2?1EH@3EG@EG44FEGH303B34F44D?F44/?E<<?4FFG3D33F22BFBG2C/B@/FCEC@
@M02034:409:000000000-BFKT7:1:1104:25122:10161 1:N:0:35
AAAGTCAAGGTGCCTAAAGTGGCAACCCAGACTGGGGGTGGGGTTGGTGGTGTAGAGCTTCCTGTAGCCGCATGGCGTTCGTACTTAAATATGGAACTAACCATTCCAATTTTCGCTGTCTCTTATCACATCTCCGAGCCCACGAGACAG
+
ABAAAFFFFFDFGGGGGGGGGGGHHHHGEGHGHHHHGGEEEEGEEEEFFGEFHHHFFHGHHHHGHHHGHEGGGFHHGFGGEGFHGHDGHHGHHHBGFHHHHHFGHHHHHHGHHHGGGGGFHHHHHHGFFHHHHGGGGGGGGGGGCGGGHG
@M02034:409:000000000-BFKT7:1:1104:20437:10161 1:N:0:35
AAAGTCGAGGTGCCTAAAGTGGCAACCCAGACTTGTTCTGCTGTTGGTGGTGTAGAGCTTCCTGTAGCCGCATGGCGTTCGTACTTAAATATGGAACTCACCATTCCAATTTTCGCT
+
AAAAAFAAAA>AGGGFFGGG5FFHHHH?2F2FF5GD5555D5BFFF2AFFEFEDGAGFHBHFGGHHHFGGGCFGHHEECEGACEC4F33GDB@33BFH33BFGGBGFGGGHHHF//E
@M02034:409:000000000-BFKT7:1:1104:27395:10163 1:N:0:35
AAAGTCGAGGTGCCTAAAGTGGCAACCCAGACTCAGTGTGCGGTTGGTGGTGTAGAGCTTCCTGTAGCCGCATGGCGTTCGTACTTAAATATGGAACTAACCATTCCAATTTTCGCTGTCTCTTATACACATCTCCGAGCCCACGAGACA
+
CCCCCFBCCCBCGGGGFGGGGGGHHHHGGHHGHHHHHHHHHGGGGGGGFGFGGDHDGHFHGHHHHHHHHGFEEGFFEFGGGFGHGHHHGHHHGHFFFGHGCG3BFFFBGGDHGE<EGGEGGHHHDHHHHGFFHHHFDCGGGGHGFF/CGC
@M02034:409:000000000-BFKT7:1:1104:7411:10165 1:N:0:35
AAAGTCGAGGTGCCTAAAGTGGCAACCCAGACTCCGCATCCGGTTGGTGGTGTAGAGCTTCCTGTAGCCGCATGGCGTTCGTACTTAAATATGGAACTAACCATTCCAATTTTCGCTGTCTCTTATACACATCTCCGAGCCCACGAGACA
+
AA3AAFBBBBABGGGGGGGGGCAEGHHGGFHGHHHEGGFGHGEEGGGEFGEFHHFEGHHHHGHFHHHHHGCEEGHGEBEEGEGGHHGHFHFGGHDGHHHHHHHHHHHGHHHHHHGGGGFHHHHHGHHHHHHGHHHGG?@CGGFFGGGGGF
@M02034:409:000000000-BFKT7:1:1104:25208:10172 1:N:0:35
AAAGTCGAGGTGCCTAAAGTGGCAACTTCGATGCCTGTTGGTGGTGTAGAGCTTCCTGTAGCCGCATGGCGTTCGTACTTAAATATGGAACTAACCATTCCAATTTTCGCTGTCTCTTATACACATCTCCGAGCCCACGAGACAGGCAGA
+
BABBBFB@DDABGGGGCDFGGGGHHHHHHGHHHGHHHHHHHGGGGGGHHHHHHHGHHGHHHHGEEGFGHFEFGFGGHHHHEFGHGHHHHGFHHFFHHHHFGHHGHHHHEGEEGHHFHHHHHFHFHHGHFHGBCGCGFE?<CGGFFFGHDF
@M02034:409:000000000-BFKT7:1:1104:5458:10173 1:N:0:35
AAAGTCGAGGTGCCTAAAGTGGCAACCCAGACTAATAAGAATGTTGGTGGTGTAGAGCTTCCTGTAGCCGCGTGGCGTTCGTACTTAAATATGGTACTAACCATTCCAATTTTCG
+
AABBAFBBBBBBGGGGGGGGGGGHHFHGGHHDHHHHBFG5EFHGB522B2EEFFFAB5FF5FFH5AA5BEF0>0>/>1>1>?F?1FG@EFGHFD44FGHH3F3BGBEHHGFF44<
@M02034:409:000000000-BFKT7:1:1104:18100:10177 1:N:0:35
AAAGTCGAGGTGCCTAAAGTGGCAAAGACTACTCCTGCGGTTGGTGGTGTAGAGCTTCCTGTAGCCGCATGGCGTTCGTACTTAAATATGGAACTAACCATTCCAATTTTCGCTGTCTCTTATACACATCTCCGAGCCCACGAGACAG
+
BBCCAFBABDBBGGGGGGGGFGGGHGFFHHHHHHHHHHFGFGGGEFGEEBBGFFFGHHHHFGGHEGEE>EEH1EEEE?EHEGHGB3GHHGHFBFFGGCHFHHHBGGHHHHGCDGEE?44FGHHFGFGFG2FBGE>D??FGFGCCDGHF
@M02034:409:000000000-BFKT7:1:1104:9028:10182 1:N:0:35
AAAGTCGAGGTGCCTAAAGTGGCAACCCAGACTAAGGATACGGTTGGTGGTGTAGAGCTTCCTGTAGCCGCATGGCGTTCGTACTTAAATATGGAACTAACCATTCCAATTTTCGCTGTCTCTTATACACATCTCCGAGCCCACGAGACA
+
BBBBAFBBBB>AGGGGGGGGGGGHGHHGGHHGHHHHHHHHHGGGGGGEFEEFGFHFHHHHHHHHHHHHHGGGGGGHGEEEGFHHHHHGFHHHGHFGFHHGHHHHFFFGFGHHHHGGGGFHHGFHFHHGHHHHFHDGE@C@CCGGCC?ADG
@M02034:409:000000000-BFKT7:1:1104:9115:10182 1:N:0:35
AAAGTCGAGGTGCCTAAAGTGGCAACCCAGACTAAGAATAATGTTGGTGGTGTAGAGCTTCCTGTAGCCGCATGGCGTTCGTACTTAAATATGGAACTAACCATTCCAATTTTCGCTGTCTCTTATACACATCTCCGAGCCCACGAGACA
+
CCCCCFCCCCBCGGGFGGGGGGGHHHHGGHHGHHHCGDGH5FHGG5ABAEEAABF5BFGGFGGHHFGDFEGAEGF1E?>FEEFHHHHHHHHFFG33FGHHC13FGFHBGHFHFEEDFE?FGHH4EEGFHBGGHHHBD?CG/FG/CGGA<?
@M02034:409:000000000-BFKT7:1:1104:11827:10186 1:N:0:35
AAAGTCGAGGTGCTAAAGTGGCAACCCAGACTCAGACGACGGTTGGTGGTGTAGAGCTTCCTGTAGCCGCATGGCGTTCGTACTTAAATATGGAACTAACCATTCCAATTTTCGCTGTCTCTTATACACATCTCCGAGCCCACGAGACAG
+
CCCCCFCCCCBCGGGGGGGGGGHHHHGGHHGHHHHHHGGGGGGGGGEFGEFFFHHHHGHHHHHHHHHGGEEGGHHEEFGGGHGHHHHFGHHHHHHFHGHHHGHHHHHDFHHHHGGGGGHHHHHHHHGHHHHHHHHGGGGGGHGGGGGGHH
@M02034:409:000000000-BFKT7:1:1104:5211:10194 1:N:0:35
AAAGTCGAGGTGCCTAAAGTGGCAACCCAGACTCCTCCGTCTGTTGGTGGTGTAGAGCTTCCTGTAGCCGCATGGCGTTCGTACTTAAATATGGTACTAACCATTCCAATTTTCGCTGTCTCTTATACACATCTCCGAGCCCACGAGACA
+
CCDCCFCCCCCCGGGGGGGGGGGHHHHGGHHAHFFHFFEABFFFGHC2A1EFA3D5BA3B5FFFA5F5AAF0EDC1>>>F>>?1F4GF3FG4FD44BBFH?03B34G4?F3G?4>EFA<BBGF44?F?DFBBGGH2A/<C@EECCGFDFF
@M02034:409:000000000-BFKT7:1:1104:4218:10202 1:N:0:35
AAAGTCGAGGTGCCTAAAGTGGCAACCCAGACTCCGAATCATGTTGGTGGTGTAGAGCTTCCTGTAGCCGCATGGCGTTCGTACTTAAATATGGAACTAACCATTCCAATTTTCGCTGTCTCTTATACACATCTCCGAGCCCACGAGACA
+
ABABBFBBBBBBGGGGGGGGGGGHGHHGGHHGHHHGGGGGHHHHHHHGGGGGHGHFHHHHHHHHHGHHHGGGGGHHGEGGGGHHHHHBGHHHHGFGHHGGHHGGHHHHHHHHHHGGGGGGHHHGHHHHGHHHHHHHF?CGGGHGGGGGGF
@M02034:409:000000000-BFKT7:1:1104:3720:10204 1:N:0:35
AAAGTCGAGGTGCCTAAAGTGGCAACCCAGACTGGGAAGCCTGTTGGTGGTGTAGAGCTTCCTGTAGCCGCATGGCGTTCGTACTTAAATATGGAACTAACCATTCCAATTTTCGCTGTCTCTTATACACATCTCCGAGCCCACGAGAC
+
BBBBBFBBBBABGGGGGBGGGGGHHHHGGHHGHHGGHHGHHHHGGHHEFGGGHHHHHHHHHHHFHGHHHEEGGFHHGEEFFGHHHHFGHHHHHHFFBFHHHHHHHHHHGGHHHHGGEGGHHHHHGHGFFHFHGGGHG<D@GFHGGGGGG
@M02034:409:000000000-BFKT7:1:1104:10224:10208 1:N:0:35
AAAGTCGAGGTGCCTAAAGTGGCAACCCAGACTCATCAGACTGTTGGTGGTGTAGAGCTTCCTGTAGCCGCATGGCGTTCGTACTTAAATATGGAACTAACCATTCCAATTTTCGCTGTCTCTTATACACATCTCCGAGCCCACGAGACA
+
CCDDCFCCCDABGGGGGGGGGGGHHHHGGHHDHHHHHHHHHHHHHHHEFGEFGFHEGHHHHHHHHGHHHGGGGGHGGEGGGGHHHHHHHHHHHH33GHHHHHFGFHGFHHHHHFGGGGFHHHHHHHHHHHHHHHHFEBDGGGGGGGGGGC
@M02034:409:000000000-BFKT7:1:1104:23101:10213 1:N:0:35
AAAGTCGAGGTGCCTAAAGTGGCAACCCAGACTCAGAAGAATGTTGGTGGTGTAGAGCTTCCTGTAGCCGCATGGCGTTCGTACTTAAATATGGAACTAACCATTCCAATTTTCGCTGTCTCTTATACACATCTCCGAGCCCACGAGACA
+
BABBBFBBBBBBGGGGGGGFGGGHHHHGEHHGHHHHHHFGHHHGGHHEFGFFGHHGGHHHHHHHHHHHHGGGGGHHEEFGGEHHHHHFGHHHHHGHHHHHHHHHHHHHHHHHHHGGGGGGHHHHHHFHHHHHHHHHGGGGGGHGGGGGGF
@M02034:409:000000000-BFKT7:1:1104:4507:10215 1:N:0:35
AAAGTCGAGGTGCCTAAAGTGGCAACCCAGACTAATGAGAAGGTTGGTG
+
1AAAAFA>DD1AGGGGGG1BGD00FGFFGHGCHHHGHFGBHHF1FA//F
@M02034:409:000000000-BFKT7:1:1104:6415:10232 1:N:0:35
AAAGTCGAGGTGCCTAAAGTGGCAACCCAGACTACGGAGCGTGTTGGTGGTGTAGAGCTTCCTGTAGCCGCATGGCGTTCGTACTTAAATATGGAACTAACCATTCCAATTTTCGCTGTCTCTTATACACATCTCCGAGCCCACGAGACA
+
CCCCBFBBCCBCGGGGGGGGGGGHHHHGGHHGHHHGGEGGGGGGHHHGFGEFHHHHHHHHHHHHHHHHHGGGGGHHGGGGGGHHHHHHHHHHHHHHGHHHHHGHHHGHHHHHHHGGGGGHHHHHGHHHHHEFFHHGECCDGEGGGGGFGH
@M02034:409:000000000-BFKT7:1:1104:22698:10235 1:N:0:35
AAAGTCGAGGTGCCTAAAGTGGCAACCCAGACTCTTGGTGCGGTTGGTGGTGTAGAGCTTCCTGTAGCCGCATGGCGTTCGTACTTAAATATGGAACTAACCATTCCAATTTTCGCTGTCTCTTATACACATCTCCGAGCCCACGAGACA
+
CCCCCFCCBCBCGGGGGGGGGFGHHHHGGHHGHHHGHHFFHGGGFGGEFEEFHHGFGHHHHHHHHHHHHGGGGGHHGEGGGFHHHHHHFHHHHHFGFHGHHHHHHHGHHHHHHHGGGGGHHHHHHHHHHHGHHHFHE<CCCGHGGGGFGC
@M02034:409:000000000-BFKT7:1:1104:18801:10236 1:N:0:35
AAAGTCGAGGTGCCTAAAGTGGCAACCCAGACTGGGAGTCGTGTTGGTGGTGTAGAGCTTCCTGTAGCCGCATGGCGTTCGTACTTAAATATGGAACTAACCATTCCAATTTTCGCTGTCTCTTATACACATCTCCGAGCCCACGAGACA
+
DCDCCFCCCCCCGGGGGGGGGGGHHHHGGHHGHHHHHGGGEFGHHHHGGGGGHGHFGHHHHHHHHHHHHGGGGGHHGFGGGGHHHHHHHHHHHHEFFHHGHHFHHHHHHHHFHHGGGGGHHHHHHHHHHGHHHHHGG@FCGGHGGGGGDF
@M02034:409:000000000-BFKT7:1:1104:19855:10242 1:N:0:35
AAAGTCGAGGTGCCTAAAGTGGCAACCCAGACTGGGCTTGGGGTTGGTGGTGTAGAGCTTCCTGTAGCCGCATGGCGTTCGTACTTAAATATGGAACTAACCATTCCAATTTTCGCTGTCTCTTATACACATCTCCGAGCCCACGAGACA
+
CCCCCFCBCCBCGGGGGGGGGGGHHHHGGHHGHHHHHHHGGHGEEGGGGGFFGHHFHHHHHHHHHHHHHGGGGGHHGGGGGGHHHHHHHHGHHHGFGHHHHHHHHHHHHHHHHGGGGGGHHHHHHHHHGHHHHHGHGFGCGGGGGGGGGH
@M02034:409:000000000-BFKT7:1:1104:14333:10263 1:N:0:35
AAAGTCGAGGTGCCTAAAGTGGCAACCCAGACTTCGTCGGTTGTTGGTGGTGTAGAGCTTCCTGTAGCCGCATGGCGTTCGTACTTAAATATGGAACTAACCATTCCAATTTTCGCTGTCTCTTATACACATCTCCGAGCCCACGAGACA
+
ABABAFBBBBBBGGGGFFFFGFGHHHHGGHHGHHGFCEFEAEGEGHGEFFGFFDGBGHHHHGHHHEHHHEGGGGHFGGGGGGFAHHFGHHHHHH33FHHFCG3GHHFHGGGHHFGGGGGFHFGHBFGDDFHBGGHED@CCFAGCFCGCDF
@M02034:409:000000000-BFKT7:1:1104:19132:10270 1:N:0:35
AAAGTCGAGGTGCCTAAAGTGGCAACCCAGACTGCGGATACGGTTGGTGGTGTAGAGCTTCCTGTAGCCGCATGGCGTTCGTACTTAAATATGGAACTAACCATTCCAATTTTCGCTGTCTCTTATACACATCTCCGAGCCCACGAGACA
+
A1>1ADAAADAAFGGGGGGGBEFFFHH?FCHFHHGGGEEEEF/BBE/EAEE/AGG21DGH1GHFGGHBHGGGFGHHGEEGEGCGCGHD1FBGF11BFG1>GHHHGHHH2BGHHH/BF/?<GGHHFG>2FGFHFGHHG/<ACGHGCCCAAC
@M02034:409:000000000-BFKT7:1:1104:6225:10272 1:N:0:35
AAAGTCGAGGTGCCTAAAGTGGCAACCCAGACTGTGGGGGGGGTTGGTGGTGTAGAGCTTCCTGTAGCCGCATGGCGTTCGTACTTAAATATGGAACTAACCATTCCAATTTTCGCTGTCTCTTATACACATCTCCGAGCCCACGAGACA
+
AACCBFCCCCABGGGGGGGGGGGHHHHGGHHGHHHHHGGGGGF@DFFDEFAFFFFFFFFFFFFFFFFFFFFFFFFFFDFFFFFFFFFFFFFFFFFFFFFFFFFFFFFFFFFFFFFFFFFFFFFFFFFFFFEFFFFFDD;=DFFFFFFFFF
@M02034:409:000000000-BFKT7:1:1104:27013:10292 1:N:0:35
AAAGTCGAGGTGCCTAAAGTGGCAACCCAGACTGAGGCGGGGGTTGGTGGTGTAGAGCTTCCTGTAGCCGCATGGCGTTCGTACTTAAATATGGAACTAACCATTCCAATTTTCGCTGTCTCTTATACACATCTCCGAGCCCACGAGAC
+
CCDCCFDDDDCCGGGGGGGGGGGHHHHGGHHGHH3GG2AEAFGEFGGFFGFGHHHHHHHHHHHHHHHHHGGGGGHHGGGGGGHHHHHHHHHHHHGFFHHGHHHHGHHHHHHHHHGGGGGGHHHHGHHHHHGHHHHHGGGGGGGGGGGGG
@M02034:409:000000000-BFKT7:1:1104:25448:10296 1:N:0:35
AAAGTCGAGGTGCCTAAAGTGGCAACCCAGACTAATGCGACGGTTGGTGGTGTAGAGCTTCCTGTAGCCGCATGGCGTTCGTACTTAAATATGGAACTAACCATTCCAATTTTCGCTGTCTCTTATACACATCTCCGAGCCCACGAGAC
+
CCCCCFCCCCBCGGGGGGGGGGGHHHHGGHGGHFDG5EAE2EGGGGGGFGFGHHHGHHHHHHHHHHHHHGGFGGHHGGGGGGHHHHFFEHHHHHFFGHHFHHHHHHGHHHHHHHGGGGGHHHHHHHHHGHGHHFFGGCGGGGHGGGGGG
@M02034:409:000000000-BFKT7:1:1104:15182:10296 1:N:0:35
AAAGTCGAGGTGCCTAAAGTGGCAACCCAGACTGGGGGGGGGTTGGTGGTGTAGAGCTTCCTGTAGCCGCATGGCGTTCGTACTTAAATATGGAACTAACCATTCCAATTTTCGCTGTCTCTTATACACATCTCCGAGCCCACGAGACAG
+
ABBBBFBBBBBBGGGGGGGGGGGHHHHGGHHGHHHHGGGGFFFFFFDFF.AAFFFFFFFFFFFFFFFFFFFFFFFDFFFFFFFFFFFFFFFFFFFFFFFFFFFFFFFFFFFFFFFFFDFFFFFBFFFFFFFFFFFFFFFFFFFCFFFFFF
@M02034:409:000000000-BFKT7:1:1104:24690:10297 1:N:0:35
AAAGTCGAGGTGCCTAAAGTGGCAACCCAGACTACTCGGCATGTTGGTGGTGTAGAGCTTCCTGTAGCCGCATGGCGTTCGTACTTAAATATGGAACTAACCATTCCAATTTTCGCTGTCTCTTATACACATCTCCGAGCCCACGAGACA
+
CCCCCFCCCCCCGGGGGGGFGGGHHHHGGHHGHHHHHGGGGGHHHHHGFGFGHHHGHHHHHHHHHHHGHGGEGGHHGGGGGGGHHHHHBGHHHHHHGHHHHHHHHHHHHHHHHHGGGGGHHHHHHHGHHHGHGHGHGCCCGGHGGGGGGG
@M02034:409:000000000-BFKT7:1:1104:13099:10301 1:N:0:35
AAAGTCGAGGTGCCTAAAGTGGCAACCCAGACTTCGAAGGAGGTTGGTGGTGTAGAGCTTCCTGTAGCCGCATGGCGTTCGTACTTAAATATGGTACTAACCATTCCAATTTTCGCTGTCTCTTATACACATCTCCGAGCCCACGAG
+
BCCCCFABCCCCGGGGGGGGGGGHHHHGGHHGHHGFG2CECFEGHHGEE1EFFDG5GFFEDGHFGBGD3EE@FGF1>B>FAE2EGHH3DGHBGG44BGHH303B3BEDFFGHFD/EFEEGHHHF3FDFFFFCGFHEGCDGGEHE//<
@M02034:409:000000000-BFKT7:1:1104:15130:10303 1:N:0:35
AAAGTCGAGGTGCCTAAAGTGGCAACCCAGACTCTGAATAATGTTGGTGGTGTAGAGCTTCCTGTAGCCGCATGGCGTTCGTACTTAAATATGGAACTAACCATTCCAATTTTCGCTGTCTCTTATACACATCTCCGAGCCCACGAGACA
+
ABCCAFABCCBBGGGGGGGGGGGHHHHGGHHGHHHHHFHHHGHHHHHGGGGGHHHFHHHHHHHHHHHHHGGGGGHHGGGGGGHHHHHHHHHHHHHHHHHHHHGHHHHHHHHHHHGGGGGHHGHHHHHHHHHHGHHHDCCCGGGGCDGFGC
@M02034:409:000000000-BFKT7:1:1104:15200:10309 1:N:0:35
AAAGTCGAGGTGCCTAAAGTGGCAACCCAGACTGGGGGGGGGGT
+
AAB@AFBABBBAGGGGGGFFEGGHHHHGGHHGHHHHGGGGFF-;
@M02034:409:000000000-BFKT7:1:1104:15558:10310 1:N:0:35
AAAGTCGAGGTGCCTAAAGTGGCAACCCAGACTCAGGCGAATGTTGGTGGTGTAGAGCTTCCTGTAGCCGCATGGCGTTCGTACTTAAATATGGAACTAACCATTCCAATTTTCGCTGTCTCTTATACACATCTCCGAGCCCACGAGACA
+
ABBAAFAABBAAGGGGGGGGGGGGFGGDGHHGHHGFHHFEGEGHHHGBCEAFGEFAGDFGHFHFGHHHDFFGGGHGF1EFEEFGGHGHHHGHHHFGFHHHHHHHGHHGHHHHHHGGGGFFFHGHHHHHHHHFFHGDE@DCCFEFGGGGGF
@M02034:409:000000000-BFKT7:1:1104:4884:10313 1:N:0:35
AAAGTCGAGGTGCCTAAAGTGGCAACCCAGACTCAGAAGAATGTTGGTGGTGTAGAGCTTCCTGTAGCCGCATGGCGTTCGTACTTAAATATGGAACTAACCATTCCAATTTTCGCTGTCTCTATACACATCTCCGAGCCCACGAGACAG
+
ABABBFBADBAAFGFFGGGGGCGFFHHGGHHFHHHHHHHHHHHHHHHGGGGGHHHAGHHHHHHHHGHHHGGGFGHHGEEGGGHHHHHEGHHGHHGFGHFFGHEHHHHGHHHHHHGGGGGFHFHHHEGHGFHGHGFD?DFCFGGGGGGGHF
@M02034:409:000000000-BFKT7:1:1104:25056:10319 1:N:0:35
AAAGTCGAGGTGCCTAAAGTGGCAACCCAGACTGCGTCGCTGGTT
+
>1>1AD>ADD>AFGGBGAAA1AA0BGFEFFEFF1CEEEE?EF?GF
@M02034:409:000000000-BFKT7:1:1104:9068:10320 1:N:0:35
AAAGTCGAGGTGCCTAAAGTGGCAACCCAGACTACTAAGCATGTTGGTGGTGTAGAGCTTCCTGTAGCCGCATGGCGTTCGTACTTAAATATGGAACTAACCATTCCAATTTTCGCTGTCTCTTATACACATCTCCGAGCCCACGAGAC
+
BBBBBFBBBD>AEGGFGFFBGGGHHGFEGHDFHG3GFHCFFFHFGF2AF22EADGDFFHHHHHHGHHBGGGGGGFFEEEGGEHHHHFHEGHGGH3GCGFFHC3FGGHGHHHHHDEGGGEDGBGHHHHEGHHHBGBDACBCDGHGCCGC?
@M02034:409:000000000-BFKT7:1:1104:13090:10320 1:N:0:35
AAAGTCGAGGTGCCTAAAGTGGCAACCCAGACTAGTAAGAATGTTGGTGGTGTAGAGCTTCCTGTAGCCGCATGGCGTTCGTACTTAAATATGGAACTAACCATTCCAATTTTCGCTGTCTCTTATACACATCTCCGAGCCCACGAGACA
+
CCCCCFCCCCBCGGGGGGGGGGGHHHHGGHHGHHHHHHHHGGHGGHHGGGGGHHHFGEHHHHHHHHHHHGGGGGHGGEGGGGHGHHHFHHHHHHFGFHHHHHGHHHHHEGHHHHGGGGGGHGHHHHHHGFFHHGFGF@?DBFGGGGGGGG
@M02034:409:000000000-BFKT7:1:1104:15124:10321 1:N:0:35
AAAGTCGAGGTGCCTAAAGTGGCAACCCAGACTCTGAATAATGTTGGTGGTGTAGAGCTTCCTGTAGCCGCATGGCGTTCGTACTTAAATATGGAACTAACCATTCCAATTTTCGCTGTCTCTTATACACATCTCCGAGCCCACGAGACA
+
BBBBBFBABBBBGGGGFGGGGGGHHHHGGHHGHHGGFHHCDHFDFFA2AEFFFGGBGGHHHHGEFFHEFGGGGGHFGEEGGGGHHHHFFHFFHFF3GBGFHHBGBDFFHHHHHHGGG?<?4FFFGHEHHHBBGFGFGCFGGGEGF/CFFC
@M02034:409:000000000-BFKT7:1:1104:4127:10325 1:N:0:35
AAAGTCGAGGTGCCTAAAGTGGCAACCCAGACTAATATTCATGTTGGTGGTGTAGAGCTTCCTGTAGCCGCATGGCGTTCGTACTTAAATATGGAACTAACCATTCCAATTTTCGCTGTCTCTTATACACATCTCCGAGCCCACGAGACA
+
AABA>DAABDAACGG544FDGGGCHGFGGHGDHHFFFHFFFHFEGFEAABBFHFHFHHHHGHHHFHHF3EEEGGHEEEECEEGCFGFGDFGFH3FDCGDCGHF3GF4FHFHHG4EAF?EFFFFF4BF4?C3F1F?FD/<<D/FFGGGAD?
@M02034:409:000000000-BFKT7:1:1104:17079:10346 1:N:0:35
AAAGTCGAGGTGCCTAAAGTGGCAACCCAGACTCCTCAGGATGTTGGTGGTGTAGTGCTTCCTGTAGCCGCATGGCGTTCG
+
BBBBBFBBBBBBGGGGGGGGGGGGHHHGGHHGH3AFG3FFBGGH5GAEF?EE13D5B55B5BGFA555AAEAFE11>?>BE
@M02034:409:000000000-BFKT7:1:1104:18811:10357 1:N:0:35
AAAGTCGAGGTGCCTAAAGTGGCAACCCAGACTACTAATCATGTTGGTGGTGTAGAGCTTCCTGTAGCCGCATGGCGTTCGTACTTAAATATGGTACTAACCATTCCAATTTTCGCTGTCTCTTATACACATCTCCGAGCCCACGAGACA
+
CCCCCFBCCBBCGGGGGGGGGGGHHHHGGHHGHGHHHGHGBGHHHHEECEGEA3F5DD33BFGHHGFF3BEEEFF1>?>FEE?CGFHHBFHBBF44BEHHC13BBEE4?F3G?4>FGD/B4GG44D4EEG32CFHBD?DGCFCC/C/?C=
@M02034:409:000000000-BFKT7:1:1104:25629:10361 1:N:0:35
AAAGTCGAGGTGCCTAAAGTGGCAACCCAGACTCAGAAGCAGGTTGGTGGTGTAGAGCTTCCTGTAGCCGCATGGCGTTCGTACTTAAATATGGAACTAACCATTCCAATTTTCGCTGTCTCTTATACACATCTCCGAGCCCACGAGACA
+
BBBABFBBBBABCGGGGGGGGFGHHHHGGHHGHHHHGHGHHHHHHHGEFEBFHGGBGHHHGFHGHHHHHGGGEGHHGEGGGGHHHHGHGHHHHGDGHHHHHFHHHHHGHHHHHHGGGGDHHHHHHHHHFGHHHHHEGCFGGGGGGGGGGC
@M02034:409:000000000-BFKT7:1:1104:14640:10375 1:N:0:35
AAAGTCGAGGTGCCTAAAGTGGCAACCCAGACTGAGAATAAGGTTGGTGGTGTAGAGCTTCCTGTAGCCGCATGGCGTTCGTACTTAAATATGGAACTAACCATTCCAATTTTCGCTGTCTCTTATACACATCTCCGAGCCCACGAGACA
+
BCCCAFCCCCABGGGGGGGGGGGHHHHGGHHGHHHHHHHHHHHGHHGEGGEFGHHGHHHHHHHHHHHHHGGGGGHHGGGGGGHHHHHHHHHHHHGHHHHHGHHHHHGHHHHHHHGGGGGHHHHHGHHHHHHHHHHHFBGFGGHGGGGGGH
@M02034:409:000000000-BFKT7:1:1104:20989:10380 1:N:0:35
AAAGTCGAGGTGCCTAAAGTGGCAACCCAGACTTTTGATCATGTTGGTGGTGTAGAGCTTCCTGTAGCCGCATGGCGTTCGTACTTAAATATGGAACTAACCATTCCAATTTTCGCTGTCTCTTATACACATCTCCGAGCCCACGAGACA
+
ABCCCFCCCCBBGGGGGGGGGGGHHHHGGHFGHHHHHGHHHHHHHHHEGGGGHGHGHHHHHHHHHHHHHGGGGGGHGFGGGGGHHHHHHHHHHHFFGHHHGHHHHHHHFGHHHHGGGGGGHHHHHHHHHFHHHHHHDDGGGGHGGGGGGH
@M02034:409:000000000-BFKT7:1:1104:7883:10383 1:N:0:35
AAAGTCGAGGTGCCTAAAGTGGCAACCCAGACTTCTAAGAAGGTTGGTGGTGTAGAGCTTCCTGTAGCCGCATGGCGTTCGTACTTAAATATGGAACTAACCATTCCAATTTTCGCTGTCTCTTATACACATCTCCGAGCCCACGAGACA
+
CDDDCFCCDDCCGGGGGGGGGGGHHHHGGHHGHBEGHF5AGHHHHHGFFGGGHHHGHHHHHHHHHHHHHGGGGGHHGFGGGGHHHHHHHHHHHHDFFHHHHHEGHHGHHHHHHGGGGGGHHHHHGHHHGHHHHHHHGGGGGGHGGGGGGF
@M02034:409:000000000-BFKT7:1:1104:17750:10390 1:N:0:35
AAAGTCGAGGTGCCTAAAGTGGCAACCCAGACTAATACTAATGTTGGTGGTGTAGAGCTTCCTGTAGCCGCATGGCGTTCGTACTTAAATATGGAACTAACCATTCCAATTTTCGCTGTCTCTTATACACATCTCCGAGCCCACGAGACA
+
CCCCCFCCCCBCGGGGGGGGGGGHHHHGGHHGHHGHHHHHHHHHHHHEFEBFHGHFGGHHHFHHFGHFGFGEGGHHGGGGGGHHHHHHHHHHHHDGFHHHHHFHHHHHHHHHHHGGGGGGGGHHHHHHFHGHHHHBC<CCDGHGGGGGDF
@M02034:409:000000000-BFKT7:1:1104:11460:10398 1:N:0:35
AAAGTCGAGGTGCCTAAAGTGGCAACCCAGACTTCGTCTACTGTTGGTGGTGTAGAGCTTCCTGTAGCCGCATGGCGTTCGTACTTAAATATGGAACTAACCATTCCAATTTTCGCTGTCTCTTATACACATCTCCGAGCCCACGAGACA
+
AA3AAFABBBABGGGGGGGGGFEFGHHEGHHDHHHGHGHHHHHGHGEEGGGEGHG5GHHHGHHHHFHGHGGGGGHHGEGGGGFFGHFFGHHHHFDDGFHHHHGHFHHHFGHHHHEGGA?BGGHHHHHFHHBF?DGFF>DC/FCFGCGDFF
@M02034:409:000000000-BFKT7:1:1104:15213:10401 1:N:0:35
AAAGTCGAGGTGCCTAAAGTGGCAACCCAGACTCAGAATCAGGTTGGTGGTGTAGAGC
+
CCCDCFBCCCCCGGGGGGGGGGGHHHHGGHHGHBC33AD553BDBGGGA2B113D555
@M02034:409:000000000-BFKT7:1:1104:19654:10402 1:N:0:35
AAAGTCGAGGTGCCTAAAGTGGCAACCCAGACTAGTCATCCGGTTGGTGGTGTAGAGCTTCCTGTAGCCGCATGGCGTTCGTACTTAAATATGGAACTAACCATTCCAATTTTCGCTGTCTCTTATACACATCTCCGAGCCCACGAGACA
+
CCCCCFCCCCABGGGGGGGGGGGHHHHGGHHGHHHHHHHHHGGGGGGGFGEFGFGAGGHHHHHHHHHGHGGGGGHGEEEGGFHHHHHGHHHHHFDFFHHHHGEGHHHEHHHHHHGGGGFHHHHHGHHHHHHHHHHFECFDCGHGGGGGGF
@M02034:409:000000000-BFKT7:1:1104:10987:10405 1:N:0:35
AAAGTCGAGGTGCCTAAAGTGGCAACCCAGACTAATACGAAGGTTGGTGGTGTAGAGCTTCCTGTAGCCGCATGGCGTTCGTACTTAAATATGGAACTAACCATTCCAATTTTCGCTGTCTCTTATACACATCTCCGAGCCCACGAGACA
+
CCDCBFCCCCBBGGGGGGGGGGGHHHHGGHHGHHHHHHHGGGGHHHGGGGGGHHHFHHHHHHHHHHHHHGGGGGHHGGGGGGHHHHGHGHHHHHHHHHHGHHHHHHHHHHHHHHGGGGGHHGHHHHHHHHHHHHHHGDGGGGHGGGGGGG
@M02034:409:000000000-BFKT7:1:1104:5151:10411 1:N:0:35
AAAGTCGAGGTGCCTAAAGTGGCAACCCAGATTGATAAGACGGTTGGTGGTGTAGAGCTTCCTGTAGCCGCATGGCGTTCGTACTTAAATATGGAACTAACCATTCCAATTTTCGCTGTCTCTTATACACATCTCCGAGCCCACGAGACA
+
@BBBAFB@ADAAFGG5GGGDGFGFFFCEGEEHHHHFHHDHHGGEFGGEFGEFGHH5GFBGHGGHHGHHHGGGGGGHGEFEGGHGHHHFHHGHGFEGHHHHHHBGHHFHHHHHHGGGGGGHHHHHBGEGFHHHHHHHGCDCCEHGGCGGGG
@M02034:409:000000000-BFKT7:1:1104:12765:10416 1:N:0:35
AAAGTCGAGGTGCCTAAAGTGGCAACCCAGACTCCTAATATGGTTGGTGGTGTAGAGCTTCCTGTAGCCGCATGGCGTTCGTACTTAAATATGGAACTAACCATTCCAATTTTCGCTGTCTCTTATAACATCTCCGAGCCCACGAGACAG
+
BCCCBFBCCCCCGGGGGGGGGGGHHHHGGHHGHHHHHHHHHHHHHGGFFFGGHHHGGHHHGHHHHHHHHGGEGGHHGEEGGGHHHHHHGHHHHHBFFHHHHHFGHHHHHHHHHHGGGGGHHHHHHHFHHHFFHHHGCGGGGHGGGGGGHG
@M02034:409:000000000-BFKT7:1:1104:27422:10423 1:N:0:35
AAAGTCGAGGTGCCTAAAGTGGCAACCCAGACTGATAAGTCTGTTGGTGGTGTAGAGCTTCCTGTAGCCGCATGGCGTTCGTACTTAAATATGGAACTAACCATTCCAATTTTCGCTGTCTCTTATACACATCTCCGAGCCCACGAGACA
+
A11A>BAAD?AAGGBFG1BFGF00BBA0FGHCCFFGHHFA2AAFFFHAAAEFGFHFEABGHHHGEFFABA/AEGHGEBEFEECFGHFGHHGGGFBFFFGFEGFHHGFHFFFHFGE/ECE12BEG1GFBGEBFGHFGC/C/CEHGCGGFCG
@M02034:409:000000000-BFKT7:1:1104:25759:10424 1:N:0:35
AAAGTCGAGGTGCCTAAAGTGGCAACCCAGACTAAGAATAAGGTTGGTGGTGTAGAGCTTCCTGTGG
+
A1AAA@A1>1>AGGFGBGG3GGAGEAGGGHHFH11FGDE111BDBF//BAEE/1DA11B11BF111B
@M02034:409:000000000-BFKT7:1:1104:15748:10426 1:N:0:35
AAAGTCGAGGTGCCTAAAGTGGCAACCCAGACTGATACTAATGTTGGTGGTGTAGAGCTTCCTGTAGCCGCATGGCGTTCGTACTTAAATATGGAACTAACCATTCCAATTTTCGCTGTCTCTTATACACATCTCCGAGCCCACGAGACA
+
CCCDCFDDDCBCGGGGGGGGGGGHHHHGGHHGHHHHHHHHHHHHHHHFGGEFHHHGHHHHHHHHHHHHHGGGGGHHGFGGGGHHHHHFHHHHHHGFHHHGHHGHHHGHGHHHHHGGGGGGHGHHHHHHHHGHHHHHFDGFGGHGGGGGGF
@M02034:409:000000000-BFKT7:1:1104:26474:10430 1:N:0:35
AAAGTCGAGGTGCCTAAAGTGGCAACCCAGACTCCTCATGATGTTGGTGGTGTAGAGCTTCCTGTAGCCGCATGGCGTTCGTACTTAAATATGGAACTAACCATTCCAATTTTCGCTGTCTCTTATACACATCTCCGAGCCCACGAGACA
+
ABBBCFCCCCABGGGGGGGFGGGHHGHGGGHGHHHHHHHHHHHGHHHEGGGGHGGFGFHHHHHHHGGHHGGCFFGHGEGFEEHHHHHHHHHFGHGGHHGEFHEGGFHFHHHHHHGGGGGHHHHHGHGHGHHHHHGHGGGCGGHGGGGGGF
@M02034:409:000000000-BFKT7:1:1104:10521:10433 1:N:0:35
AAAGTCGAGGTGCCTAAAGTGGCAACCCAGACTAGTGGTGGTGTAGAGCTTCCTGTAGCCGCATGGCGTTCGTACTTAAATATGGAACTAACCATTCCAATTTTCGCTGTCTCTTATACACATCTCCGAGCCCACGAGACAGGCAGAAAT
+
BBAAAFAABDABGGGGGGGGGGGHHHHGGHHGHHGGHHGGGGGGHHHHHHHGGHHFGHHHGGEDFFHGEEFGGHHHHHHEHBGFHFHFHEGHHFHHHGFGHHHHHGGGGGHHFGFBGFGHHFFFGFHGGGG?FHGC>BGGH0?CFDFH1?
@M02034:409:000000000-BFKT7:1:1104:16248:10445 1:N:0:35
AAAGTCGAGGTGCCTAAAGTGGCAACCCAGACTATGAAGCAGGTTGGTGGTGTAGAGCTTCCTGTAGCCGCATGGCGTTCGTACTTAAATATGGAACTAACCATTCCAATTTTCGCTGTCTCTTATACACATCTCCGAGCCCACGAGACA
+
ABAAAFBBBDAAFGGGGGGGGGGHHHHGGHGGHHHHHHHHHHHHHHGGFGEFHHHGHHHHHHHHFHHE3EEEFGHFFEGEFEHHHHHGHHHHHHHHHHHHHHHHHHGHHHHHHFGGGGGHHGHHHFGHGHHHGHF2C/</BFHGGCGGGF
@M02034:409:000000000-BFKT7:1:1104:14932:10450 1:N:0:35
AAAGTCGAGGTGCCTAAAGTGGCAACCCAGACTAATAATAAGGTTGGTGGTGTAGAGCTTCCTGTAGCCGCATGGCGTTCGTACTTAAATATGGAACTAACCATTCCAATTTTCGCTGTCTCTTATACACATCTCCGAGCCCACGAGACA
+
CCCCBFCCCCBCGGGGGGGGGGGHHHHGGHHGHHHHHHHHHHHBFGGEFGGGHGHGHHHHHHGHHHHHHGGGGGHHGGGGGGHHHHHHHHHHHHFHFHGHHHFHHHGHHHHHHHGGDGGHHHHHHHHHHHFHGHFFC<CCGGHGGGGGGC
@M02034:409:000000000-BFKT7:1:1104:5293:10453 1:N:0:35
AAAGTCGAGGTGCCTAAAGTGGCAACCCAGACTAAGAAGCGGGTTGGTGGTGTAGAGCTTCCTGTAGCCGCATGGCGTTCGTACTTAAATATGGAACTAACCATTCCAATTTTCGCTGTCTCTTATACACATCTCCGAGCCCACGAGACA
+
BCCCCFCCCCAAGGGGGGGGGGGHHHHGGHHGHHHHHHHHGGGGGGGEFGEGHHHGHHHHHHHHGHHHHGGGGGHHGEGGGGHHHHHHHHHHHHGHGHHHHHHHHHHHHHHHHHGGGGGHHHHHHHHHGHHGHHGHGCGGCGHGGCCDDF
@M02034:409:000000000-BFKT7:1:1104:28158:10458 1:N:0:35
AAAGTCGAGGTGCCTAAAGTGGCAACCCAGACTACTAAGAAGGTTGGTGGTGTAGAGCTTCCTGTAGCCGCATGGCGTTCGTACTTAAATATGGAACTAACCATTCCAATTTTCGCTGTCTCTTATACACATCTCCGAGCCCACGAGACA
+
ABBCBFABCCAAGGGGGGGGGGGHCGHGGHHGHHHHHHHHHFHBGHGFFGEFGFHFGHGHHHHHGHHGHEEGGGHGEEFGEFHHHHHHFHHHHHHHHHHHHHGHHHHHHHHHHGGGGGGHHHHHHHHHFHGFHGFGFCC?/FFGGGGGGH
@M02034:409:000000000-BFKT7:1:1104:28267:10465 1:N:0:35
AAAGTCGAGGTGCCTAAAGTGGCAACCCAGACTAAGAAGAATGTTGGTGGTGTAGAGCTTCCTGTAGCCGCATGGCGTTCGTACTTAAATATGGAACTAACCATTCCAATTTTCGCTGTCTCTTATACACATCTCCGAGCCCACGAGACA
+
BBBBBFBBBB>AGGGGGGGGGGGHHHHGGHHEGFHHGHHHGHHHHHGGGGAFFFHFHGHHHGHHHHHFHGGGGGHHGEGGGGHHHHHHHHHHHHEHGHHHHHGHHHGGFGHHHHGGGDEHHHHHGHHHHHGHHHHFGF?CGFGGGGGGGH
@M02034:409:000000000-BFKT7:1:1104:22548:10466 1:N:0:35
AAAGTCGAGGTGCCTAAAGTGGCAACCCAGACTAGTAAGACGGTTGGTGGTGTAGAGCTTCCTGTAGCCGCATGGCGTTCGTACTTAAATATGGAACTAACCATTCCAATTTTCGCTGTCTCTTATACACATCTCCGAGCCCACGAGAC
+
CCCCBFCCCCBCGGGGGGGGGGGHHHHGGHHGHHGHHHHHHGGFFGGFFFEFFDGFGHHHHHHHHHHHHGGGGGHHGGGFGGEGHHHHHHHHHHHHEHHHHHHHHHHHGHHHHEEDEGGFHEHHGHHHHHFHFFGHGCCCGGHGGGCGD
@M02034:409:000000000-BFKT7:1:1104:5291:10472 1:N:0:35
AAAGTCGAGGTGCCTAAAGTGGCAACCCAGACTAAGAAGCGGGTTGGTGGTGTAGAGCTTCCTGTAGCCGCATGGCGTTCGTACTTAAATATGGAACTAACCATTCCAATTTTCGCTGTCTCTTATACACATCTCCGAGCCCACGAGACA
+
AABBADAB3AAAFGGFGGGGGGGHGCGGGHGGHHHHHHHGGCE0FE?1AA1B1BGFFEFGHHBGFFHFHGGGGDFHG1@FGEGHHHHHHEGFGGFHFHFHHHDGHGFHGHHGHFGDGG/F?GGFGB222@DFGHGH?<<@CEEEGGGGGF
@M02034:409:000000000-BFKT7:1:1104:4167:10476 1:N:0:35
AAAGTCGAGGTGCCTAAAGTGGCAACCCAGACTGAGAAGACGGTTGGTGGTGTAGAGCTTCCTGTAGCCGCATGGCGTTCGTACTTAAATATGGAACTAACCATTCCAATTTTCGCTGTCTCTTATACACATCTCCGAGCCCACGAGACA
+
BBBBBFBBBBABGGGGGGGGGGGHHHHGGHHGGFHHHHHHHGGGFGCFFEFFGHHDGHHHHHHHHHHGHGGGGGHHGFEGGGHHHHHHHHHHHHGFFHHHHHGHHHGHHHHHHHEGGGGHHHHHHGHHHGHHHHGFDCCGGGHGGGGGGF
@M02034:409:000000000-BFKT7:1:1104:2651:10478 1:N:0:35
AAAGTCGAGGTGCCTAAAGTGGCAACCCAGACTTCTCGGGGGGTTGGTGGTGTAGAGCTTCCTGTAGCCGCATGGCGTTCGTACTTAAATATGGAACTAACCATTCCAATTTTCGCTGTCTCTTATACACATCTCCGAGCCCACGAGAC
+
ABBABFAABBAAGGGGGGGGGDFFG4GAAGHEHHHHHGGGGGGGDGGDFFAFGFH1FFHHHGHHHBHGHFCCFGHGCDGEDCGEHHCFFGGHHHCGFG:CCGFGGGGFFCFGGFGGGGFFGGFGFFFBBFFGFGFBE=C=BFEEFFF.9
@M02034:409:000000000-BFKT7:1:1104:7096:10482 1:N:0:35
AAAGTCGAGGTGCCTAAAGTGGCAACCCAGACTGGGACGAGTGTTGGTGGTGTAGAGCTTCCTGTAGCCGCATGGCGTTCGTACTTAAATATGGAACTAACCATTCCAATTTTCGCTGTCTCTTATACACATCTCCGAGCCCACGAGACA
+
CCCCBFCCCCBCGGGGGGGGGGGHHHHGGHHGHHHHHHGGGFHHHHHFFFEFHHHFGHHHHHHHGHHHHGGGGGHHGFGGGGHHHHHHHHHHHHGHHHHGHHGHHHHGHHHHHHGGGGGGHGHHHHHHHHHHHHGHE@CBFGHGGGGGGH
@M02034:409:000000000-BFKT7:1:1104:24375:10483 1:N:0:35
AAAGTCGAGGTGCCTAAAGTGGCAACCCAGACTTCTACTCATGTTGGTGGTGTAGAGCTTCCTGTAGCCGCATGGCGTTCGTACTTAAATATGGAACTAACCATTCCAATTTTCGCTGTCTCTTATACACATCTCCGAGCCCACGAGACA
+
CCCCCFCCBCCCGGGGGGGGGGGHHHHGGHHGHHGHHFGABFHHHHFGGGGFGDGAGBBGDEGHHHEDGEGEFGFEEEEGGEFEGHHHHGHFHG3FEGHHE1@BDGHDHGFHD4EEFG/GDHHFBEEFHFHBGHH2B/CCGEEF?C/AE<
@M02034:409:000000000-BFKT7:1:1104:7456:10484 1:N:0:35
AAAGTCGAGGTGCCTAAAGTGGCAACCCAGACTGAGTCTGTTGTTGGTGGTGTAGAGCTTCCTGTAGCCGCATGGCGTTCGTACTTAAATATGGAACTAACCATTCCAATTTTCGCTGTCTCTTATACACATCTCCGAGCCCACGAGACA
+
BCCBBFCABCBCGGGGGGGGGGGGHHHGGHHGHHHHHHHHHHHHHHHFFFAFGFHGGHHHHHHHHHHHHGGGGGHHEFFGGGHHHHHHHHHHHHGGGHGHHHGHHHHHHHHHHHGGGGGGHGHHGHHHFHFHHHHFF<DDGGHGGGGGGF
@M02034:409:000000000-BFKT7:1:1104:7794:10486 1:N:0:35
AAAGTCGAGGTGCCTAAAGTGGCAACCCAGACTAATAAGACGGTTGGTGGTGTAGAGCTTCCTGTAGCCGCATGGCGTTCGTACTTAAATATGGAACTAACCATTCCAATTTTCGCTGTCTCTTATACACATCTCCGAGCCCACGAGACA
+
CCCCCFCDDDBCGGGGGGGGGGGHHHHGGHHGGGHHHFHFHGGGGGGGEAECFFG5FGHHFHHHGFHDFEGEGGGAEEEGGFFHHGHHGHHDFH3@FFFFFFEGHHHFHGHHHFEGGFEFFHGGFHFHHGHHHHHEDCCGGFHGGGGGGG
@M02034:409:000000000-BFKT7:1:1104:13581:10487 1:N:0:35
AAAGTCGAGGTGCCTAAAGTGGCAACCCAGACTCAGAGGCATGTTGGTGGTGTAGAGCTTCCTGTAGCCGCATGGCGTTCGTACTTAAATATGGAACTAACCATTCCAATTTTCGCTGTCTCTTATACACATCTCCGAGCCCACGAGACA
+
ABBBAF?A@DAAFGGCGFGFGGGCGHHGGHHGHHHHHHGGGHHGGHHBFEAFHGH5FHHHFHHHHFHHGGGGGGHHGGGGGEHHHHGGFHHHHHFGGGGFHHGHHGHHHHHHHHGCFGEFFFHHHHGGGFHHCG3FCBF/CEHGGGGGDF
@M02034:409:000000000-BFKT7:1:1104:11482:10500 1:N:0:35
AAAGTCGAGGTGCCTAAAGTGGCAACCCAGACTTCTAAGACGGTTGGTGGTGTAGAGCTTCCTGTAGCCGCATGGCGTTCGTACTTAAATATGGAACTAACCATTCCAATTTTCGCTGTCTCTTATACACATCTCCGAGCCCACGAGACA
+
A?ABBFBBBBBBGFGGBGFGFGGHHHHGFHHGHHGHHHCBH?FEFGCEGCGGHGG5GHGH5GFHHFHGFFE>FEHHCEEFGGHHHHHFHHHGHG3@@FB33BBBGFE44BEFHGEEG?FHHEFG3G3DF???2FB2?/BC/FFFGCG?F?
@M02034:409:000000000-BFKT7:1:1104:13894:10504 1:N:0:35
AAAGTCGAGGTGCCTAAAGTGGCAACCCAGACTAAGCAGAAGGTTGGTGGTGTAGAGCTTCCTGTAGCCGCATGGCGTTCGTACTTAAATATGGAACTAACCATTCCAATTTTCGCTGTCTCTTATACACATCTCCGAGCCCACGAGACA
+
BCCCCFCCCCBCGGGGGGGGGGGHHHHGGHHGHHHHHHHHHHHHHHGGGGGFHHHHHHHHHHHHHGHHHGGGGGHHGGGGGGHHHHHGHHHHHEGGHHHGHHHHHHGHHHHHHHGGGGGHHHHHFHHHGHGHHHGHG?DGGGHGGGGGGF
@M02034:409:000000000-BFKT7:1:1104:21801:10508 1:N:0:35
AAAGTCGAGGTGCCTAAAGTGGCAACCCAGACTAAGAATTCGGTTGGTGGTGTAGAGCTTCCTGTAGCCGCATGGCGTTCGTACTTAAATATGGAACTAACCATTCCAATTTTCGCTGTCTCTTATACACATCTCCGAGCCCACGAGACA
+
CDDDCFCCCCBCGGGGGGGGGGGHHHHGGHHGHD33AFGB52AAEEEAA1ECAAF5DB3B5GGDGBB53EE>EEC1/>>1E?21?FHE@FHBE333BBGH303BB?B4?F?GF4/EEE?F?HFF3BF?GFB2BGHBE/CGGGGGGGGGGF
@M02034:409:000000000-BFKT7:1:1104:23774:10509 1:N:0:35
AAAGTCGAGGTGCCTAAAGTGGCAACCCAGACTCAGAATCATGTTGGTGGTGTAGAGCTTCCTGTAGCCGCATGGCGTTCGTACTTAAATATGGAACTAACCATTCCAATTTTCGCTGTCTCTTAACACATCTCCGAGCCCACGAGACAG
+
BBCCBFCCCCACGGGGGGGGGGGHHHHGGHHGHHHHHHHHHHHHHHHEAEEFGFGFFDGHHHHGGGGGGGGGGGGGEEFGGFHHGHHHHHGHGHFFHHHFGHEHHHHGHHHHHHGGGGGHHHHHGHHHHFHHHHHGGGGGGHGGGGGGHH
@M02034:409:000000000-BFKT7:1:1104:17910:10514 1:N:0:35
AAAGTCGAGGTGCCTAAAGTGGCAACCCAGACTAGTCATCAGGTTGGTGGTGTAGAGCTTCCTGTAGCCGCATGGCGTTCGTACTTAAATATGGAACTAACCATTCCAATTTTCGCTGTCTCTTATACACATCTCCGAGCCCACGAGACA
+
CCCCCFCCDDCCGGGGGGGGGGGHHHHGGHHGHHHHHHHHHHHHHHGGFGFGHHHGHHHHHHHHHHHHHGGGGGHHGGGGGGHHHHHHHHHHHHFHHHHGHHHHHHHHHHHHHHGGGGGGHHHHHHGHGHHHHHHGFBGCGGHGGGGGGG
@M02034:409:000000000-BFKT7:1:1104:17772:10522 1:N:0:35
AAAGTCGAGGTGCCTAAAGTGGCAACCCAGACTGAGCGTAAGGTTGGTGGTGTAGAGCTTCCTGTAGCCGCATGGCGTTCGTACTTAAATATGGAACTAACCATTCCAATTTTCGCTGTCTCTTATACACATCTCCGAGCCCACGAGACA
+
BCCCBFBCCBBCCGGGGGGFGGGGHHHGGHHGHHFHHGGGGHHHHHGGFGEGHGHFHHHHHGHHHHHHHGGGGGHHGGGGGGHHHHHHHHHHHHGHGHGGHHGHHHGGHHHHHHGGGGGGHHHHHHHHGHFHHHFFDCGGGGHGGGGGGF
@M02034:409:000000000-BFKT7:1:1104:25095:10526 1:N:0:35
AAAGTCGAGGTGCCTAAAGTGGCAACCCAGACTACTAATAATGTTGGTGGTGTAGAGCTTCCTGTAGCCGCATGGCGTTCGTACTTAAATATGGAACTAACCATTCCAATTTTCGCTGTCTCTTATACACATCTCCGAGCCCACGAGACA
+
ABBBBFBBDDABGGGGGGFGGGGHGGHGGHHGHHHHHHHHHHHGHHHEFFEFGFHGHHHHFGHHGHHHHGGGGFHHGGGGGGHHHHHGFHHHHHGHHHGHHHHHHHGGHHHHHHGGGGGGHHHHHHHHFHHGHHHFFCFBFGGGGGGGGF
@M02034:409:000000000-BFKT7:1:1104:26998:10530 1:N:0:35
AAAGTCGAGGTGCCTAAAGTGGCAACCCAGACTACGCCGACGGTTG
+
BCCCBFBCCCBCGGGGGGGGGGGHHHHGGHHGHB322AE20AEE1E
@M02034:409:000000000-BFKT7:1:1104:26032:10531 1:N:0:35
AAAGTCGAGGTGCCTAAAGTGGCAACCCAGACTACGAATCATGTTGGTGGTGTAGAGCTTCCTGTAGCCGCATGGCGTTCGTACTTAAATATGGAACTAACCATTCCAATTTTCGCTGTCTCTTATACACATCTCCGAGCCCACGAGACA
+
CCCCCFCCCCAAGGGGGGGGGGGHHGGGGHHGHHHGGHHGHHHHHHHEFGEFHHHGGHHHHFHHHHHHHGGGGGHHEEGEGFHHHHHHHHHHHHGHHHHHGHHHHHGGHHHHHGGDGGGHHFHHHHFBDHHFFHFHDCFGGGGGGGGGGC
@M02034:409:000000000-BFKT7:1:1104:17853:10533 1:N:0:35
AAAGTCGAGGTGCCTAAAGTGGCAACCCAGACTGAGAGGCGGGGTGG
+
AABB?D>ADDABGGFGFGGFGGGHHHGGGHHGHHHHHHGGGGE0>/>
@M02034:409:000000000-BFKT7:1:1104:6994:10533 1:N:0:35
AAAGTCGAGGTGCCTAAAGTGGCAACCCAGACTCATCAGGGGGTTGGTGGTGTAGAGCTTCCTGTAGCCGCATGGCGTTCGTACTTAAATATGGAACTAACCATTCCAATTTTCGCTGTCTCTTATACACATCTCCGAGCCCACGAGACA
+
1A11AFAADD1AFFGGGGGGGGCCEFHAFHGFGFFDGFBGFAAFEECAFE/BGFF2FDGHHBGFHHHHGG?EEEHHE?EEEEGGFGGFGFFHHB1FFHHHGHBFFHHFHHHHHHGGGGAGFHHFFGHFHHHHFHHFE/C@CGHGCGGGGF
@M02034:409:000000000-BFKT7:1:1104:8649:10536 1:N:0:35
AAAGTCGAGGTGCCTAAAGTGGCAACCCAGACTCAGCCTCAGGTTGGTGGTGTAGAGCTTCCTGTAGCCGCATGGCGTTCGTACTTAAATATGGAACTAACCATTCCAATTTTCGCTGTCTCTTATACACATCTCCGAGCCCACGAGAC
+
A?ABAFBABBAAGGGGGGGGGGGHGHHGGHHGHHHGHHHHHHHGBFGGGG1F1GGFGHFHHHHHGGGFHGGGGGHGGGGGGGGHHHFFFHHHHHFFFFFGHFBGEHHFBGHHFFGGGGFGHFHHHHGHFGFHHFFFDFGCGEGECCCAD
@M02034:409:000000000-BFKT7:1:1104:6828:10536 1:N:0:35
AAAGTCGAGGTGCCTAAAGTGGCAACCCAGACTAGGTCGGGGGTTGGTGGTGTAGAGCTTCCTGTAGCCGCATGGCGTTCGTACTTAAATATGGAACTAACCATTCCAATTTTCGCTGTCTCTTATACACATCTCCGAGCCCACGAGACA
+
BBBABFABBBAAGGGGGGGGFGGGHHHGGHHGHHHGHHGGGGGGGCGGGGGEFDF3FGHHBGHHHFHHHGC?EGHFEEGGGFFHHHFBFHEFHFFFGFHHCG2BGBG22FGHFDBGGGCFBFGGGFHHGGBHHFHFGC@@AEACDDC.EG
@M02034:409:000000000-BFKT7:1:1104:17862:10550 1:N:0:35
AAAGTCGAGGTGCCTAAAGTGGCAACCCAGACTGAGAGGCGGGTTGGTGGTGTAGAGCTTCCTGTAGCCGCATGGCGTTCGTACTTAAATATGGAACTAACCATTTCAATTTT
+
CCCCCFCBCCCCGGGGGGGGGGGHHHHGGHHGHHHHHGGGGGG0F0E1FF1B?3F3F4FG3F3FG4GFGE//?EG0EE@/EAE/EG?FGD2B2G2?BG2?2F2CG2>22>GHH
@M02034:409:000000000-BFKT7:1:1104:7275:10554 1:N:0:35
AAAGTCGAGGTGCCTAAAGTGGCAACCCAGACTTTTAGGTCGGTTGGTGGTGTAGAGCTTCCTGTAGCCGCATGGCGTTCGTACTTAAATATGGAACTAACCATTCCAATTTTCGCTGTCTCTTATACACATCTCCGAGCCCACGAGACA
+
1A>AAFAA11>>FGGGGGG3AAF0CFAAFFFFCGH1B0BDGE/EFGCAAA/BGFF2A1GGHBGHFGGHFF@@EFHFEEEFEE0GF@D1GB22BG1GHEGHHFGBGHG2DHHHHD/EGGAGDGGHBGHFHFHHGHFFE<BCGEHGGGC?EF
@M02034:409:000000000-BFKT7:1:1104:19150:10559 1:N:0:35
AAAGTCGAGGTGCCTAAAGTGGCAACCCAGACTAAGAATAATGTTGGTGGTGTAGAGCTTCCTGTAGCCGCATGGCGTTCGTACTTAAATATGGAACTAACCATTCCAATTTTCGCTGTCTCTTATACACATCTCCGAGCCCACGAGACA
+
>11AAD>ADD1AFGBGGGG3GDFCA0BAEG00FGHFBFGHHHBGHHGEEEAFGHGDGBHHH1FFBGBBHFCAEEHGCEGEE>B/?FGEFHEBGB1BBG1GF01B1EGHHHHHHHECGGEFGGGGFHDGHFFHCGHDC?C/C/FF?/@/C?
@M02034:409:000000000-BFKT7:1:1104:11897:10559 1:N:0:35
AAAGTCGAGGTGCCTAAAGTGGCAACCCAGACTACTGCGCATGTTGGTGGTGTAGAGCTTCCTGTAGCCGCATGGCGTTCGTACTTAAATATGGAACTAACCATTCCAATTTTCGCTGTCTCTTATACACATCTCCGAGCCCACGAGACA
+
CCCCBFCCCCBBGGGGGGGGGGGHHHHGGHHGHHHHHHGGGGGHHHHGFGEGHHHGGHHHHHHHHHHGHGGGGGHHGGGGGGHHHHHHHHHHHHFFFHHHHHHHHHGFHHHHHHGGGGGHHHHHHHHHEFFHHHGHG?GFCEHGGGGGGG
@M02034:409:000000000-BFKT7:1:1104:11429:10561 1:N:0:35
AAAGTCGAGGTGCCTAAAGTGGCAACCCAGACTGAGGAGAAGGTTGGTGGTGTAGAGCTTCCTGTAGCCGCATGGCGTTCGTACTTAAATATGGAACTAACCATTCCAATTTTCGCTGTCTCTTATACACATCTCCGAGCCCACGAGACA
+
ABBAADABBBCCGGGGGGGFGGGHHHHGGHHGHF3AFAEA2FGAGHAEEDGEGDF5A5BGAGHFGDE5AEE>E1FA@?/EA?C1EGHFGHHFGG33FGHHCF3F???44BFHHB/EEEEHHHHHFGB3D222GGF2C/CCGGHGGFC?/F
@M02034:409:000000000-BFKT7:1:1104:13991:10564 1:N:0:35
AAAGTCGAGGTGCCTAAAGTGGCAACCCAGACTCCGCCTCAGGTTGGTGGTGTAGAGCTTCCTGTAGCCGCATGGCGTTCGTACTTAAATATGGAACTAACCATTCCAATTTTCGCTGTCTCTTATACACATCTCCGAGCCCACGAGACA
+
ABBBBFAABBAAGGGGGGGGGGGGHHHGGHHGHHHGGGGGHFFGGHGEFGAFHHHGHHHHHHHFFHHFHEFGGGHHGGGGFEHHHHHHHHHGHHFGGHFHHHHHHHGHHHHHHHGGGGGHHFHHBHGHGGGHHHGHE?DCFFHGGGGGGF
@M02034:409:000000000-BFKT7:1:1104:21982:10575 1:N:0:35
AAAGTCGAGGTGCCTAAAGTGGCAACCCAGACTAATAAGCAGGTTGGTGGTGTAGAGCTTCCTGTAGCCGCATGGCGTTCGTACTTAAATATGGAACTAACCATTCCAATTTTCGCTGCTCTTATACACATCTCCGAGCCCACGAGACAG
+
BABBAFBBBBBBGGGGGGGGGGGHFFHGGHGAFFFHHHHFHHHHHGGBFEEFCFGEGBEGHHHHFFFHGGGGGGHHGFGGFAGHHHF@GHGHHFFBGHGFFBFHHGFFFHHHHHGGGGGHHHHHGHBHEFHHHHGF/CDGEHFGCFAD0<
@M02034:409:000000000-BFKT7:1:1104:23417:10575 1:N:0:35
AAAGTCGAGGTGCCTAAAGTGGCAACCCAGACTTCTGCTACTGTTGGTGGTGTAGAGCTTCCTGTAGCCGCATGGCGTTCGTACTTAAATATGGAACTAACCATTCCAATTTTCGCTGTCTCTTATACACATCTCCGAGCCCACGAGACA
+
BCCCCFCCCCCBGGGGGGGGGGGHHHHGGHHFHHFHHHHHGHHHHHHEFFEFGFGAGFFGGHHHHFGFFFGAFGEFEEGGGEGFGHHHHHHHHH3@GFHHCC3FGHGDGGHHHFEGGGEFDGGD?FHFHFEFHHHFC>CG/?FGGGGGGF
@M02034:409:000000000-BFKT7:1:1104:10600:10576 1:N:0:35
AAAGTCGAGGTGCCTAAAGTGGCAACCCAGACTCAGGGGGGGGTTGGTGGTGTAGAGCTTCCTGTAGCCGCATGGCGTTCGTACTTAAATATGGAACTAACCATTCCAATTTTCGCTGTCTCTTATACACATCTCCGAGCCCACGAGACA
+
BCBCCFCCCCBAGGGGGGGGGGGHHHHGGHHGHHHHHHGGGGFFFFFFEFDFFFFFFFFFFFFFFFFFFFFFFFFFFFFFFFFFFFFFFFFFFFFFFFFFFFFFFFFFFFFFFFFFFFFFFFFFFFFFFFFFFFFFD@CCFFFFFFFBFB
@M02034:409:000000000-BFKT7:1:1104:14023:10578 1:N:0:35
AAAGTCGAGGTGCCTAAAGTGGCAACCCAGAATGTGAGTGGGGTTG
+
ABAAAFBBBBABGGGGGGGGGFGFGHHGGHG3FGHB55DBF2EGAF
@M02034:409:000000000-BFKT7:1:1104:11425:10579 1:N:0:35
AAAGTCGAGGTGCCTAAAGTGGCAACCCAGACTGAGGAGAAGGTTGGTGGTGTAGAGCTTCCTGTAGCCGCATGGCGTTCGTACTTAAATATGGAACTAACCATTCCAATTTTCGCTGTCTCTTATACACATCTCCGAGCCCACGAGACA
+
CCCCCFCCCCCCGGGGGGGGGGGHHHHGGHHGHHHHGHGHHHHHGHGEFGGGHHHFGHHHHHHHHHHHHGGGGGHHGGGGGGHHHHHHHHHHHHHHGHHHHHHHHHHHHHHHHHEGGGGGHFHHHHHHHHHHHHHHGGCGGGHGGGGGGF
@M02034:409:000000000-BFKT7:1:1104:7187:10580 1:N:0:35
AAAGTCGAGTGCCTAAAGTGGCAACCCAGACTCAGACGCAGGTTGGTGGTGTAGAGCTTCCTGTAGCCGCATGGCGTTCGTACTTAAATATGGAACTAACCATTCCAATTTTCGCTGTCTCTTATACACATCTCCGAGCCCACGAGACAG
+
BBBBBFBBBFBFGGFGGGGGGGFHHHGCGHGHHHHFHGGGGGCGFGEFFEFFGHFFHHHHHHHHHHHGGGCEGHHGFGGGGHHHHHHHHHHHHHFHGGHHHHHHHGHHHHHHHGGGGEHHHHHFGGHHHGHHHHHG?FGGGHGGGGGGGG
@M02034:409:000000000-BFKT7:1:1104:15690:10582 1:N:0:35
AAAGTCGAGGTGCCTAAAGTGGCAACCCAGACTGATTCGCAGGTTGGTGGTGTAGAGCTTCCTGTAGCCGCATGGCGTTCGTACTTAAATATGGTACTAACCATTCCAATTT
+
ABBBBFBABBABGGGGGGGGGGGHHHHGGHF2FHBG5ABA2EGHHH?1AAEEAAF5AABCAFAF5555B1E0ED11EE@FF>?1?FGB@4G@@G44B4FH303B?4B44F3F
@M02034:409:000000000-BFKT7:1:1104:10013:10586 1:N:0:35
AAAGTCGAGGTGCCTAAAGTGGCAACCCAGACTCGGGAGGGGGTTGGTGGTGTAGAGCTTCCTGTAGCCGCATGGCGTTCGTACTTAAATATGGAACTAACCATTCCAATTTTCGCTGTCTCTTATACACATCTCCGAGCCCACGAGA
+
AABBBFCCCCCCGGGGGGGGGGGHHHHGGHHCHCEEFEEGGF?FEGGE?EFCFDG5@BEGDGHHGBGFDEGCEEHEEEGGEEFCFGHGGHHBFF3BGGHHB?2FGBHDHHGHF2CFGGDGGHGGBFGFFFBGGHD=E-@CGEGFG?CD
@M02034:409:000000000-BFKT7:1:1104:21272:10591 1:N:0:35
AAAGTCGAGGTGCCTAAAGTGGCAACCCAGACTCCGTCGCAGGTTGGTGGTGTAGAGCTTCCTGTAGCCGCATGGCGTTCGTACTTAAATATGGAACTAACCATTCCAATTTTCGCTGTCTCTTATACACATCTCCGAGCCCACGAGACA
+
ABBBAFBBBBABGGGGGGGFGFGHHHHGGHHGHHHGGHGGGGGFGHGEFEEFGGGFGHHHHHHHHHHHHGGGGGHHGGGGGFHHHHHHHHHHHGGGHHGHHGHHHHHHHHHHHGGGGGGGHFHHHHHHFHEHFHG2CBDCGGHGGGGGGE
@M02034:409:000000000-BFKT7:1:1104:20499:10595 1:N:0:35
AAAGTCGAGGTGCCTAAAGTGGCAACCCAGACTGGGCCTAAGGTTGGTGGTGTAGAGCTTCCTGTAGCCGCATGGCGTTCGTACTTAAATATGGAACTAACCATTCCAATTTTCGCTGTCTCTTATACACATCTCCGAGCCCACGAGACA
+
AAAAAFBBBBAAGGGGGGGFGFDFFHHEFFHGHHHHHHGHHHGHHHGEFGEBGEHDGGHHHHHGHHHHHGGGGGHHGEFGEEFGHHHHHFFHHHFFFHBGHHHFHHHFHHFHHH?EGGEFHHGHHHHHGF2FCGHFE/BDDFFGGCFAGG
@M02034:409:000000000-BFKT7:1:1104:25338:10601 1:N:0:35
AAAGTCGAGGTGCCTACAGTGGCAACCCAGACTAAGAATGATGTTGGTGGTGTAGAGCTTCCTGTAGCCGCATGGCGTTCGTACTTAAATATGGAACTAACATTCCAATTTTCGCTGTCTCTTATACACATCTCCGAGC
+
AAABAFBBBD>>BGGG4FGFGGGFFHHGFHFCGHHHHHGHEFDA5FHGGGEFABFAFGHHFGHHHFFBGEG0E?1F@EEGGEGEFGG@BGFBFFFEHHGF3BBGHG???FGHHG>AEE?FHFHFD44BFFGGHGEG?DC
@M02034:409:000000000-BFKT7:1:1104:25318:10615 1:N:0:35
AAAGTCGAGGTGCCTAAAGTGGCAACCCAGACTAAGAATGATGTTGGTGGTGTAGAGCTTCCTGTAGCCGCATGGCGTTCGTACTTAAATATGGAACTAACATTCCAATTTTCGCTGTCTCTTATACACATCTCCGAGCCCACGAGACAG
+
BBBBBFBBBBBBGGGFGGGGGGGHHHHGGHHGHHHFGHHHGGHHHHHFF?FGEGG5FGHHFHHHHHHFEEGEEEH1EEEGAFHHGGHHGHHFGG33FHHHC3FGHBF4FGGHHC/E/?GHHHHHHFFHHEGGHHF?<BFCGGGGG?EFHG
@M02034:409:000000000-BFKT7:1:1104:25343:10621 1:N:0:35
AAAGTCGAGGTGCCTAAAGTGGCAACCCAGACTAGTCAGCCGGTTGGTGGTGTAGAGCTTCCTGTAGCCGCATGGCGTTCGTACTTAAATATGGAACTAACCATTCCAATTTTCGCTGTCTCTTATACACATCTCCG
+
BBBBBFABBBAAGGGGGGGGGFGHFGHGGDGGHHHGHHHFHGCGGGGGGEEFHHHHHGHHHGHHHHHHHGGGGGHHGEFGGGHHHHGHHHHHHHBFEGGHHHFGFHHEBGGHEEEEGGBFFGGHFGFHHHE22FG2C
@M02034:409:000000000-BFKT7:1:1104:2788:10631 1:N:0:35
AAAGTCGAGGTGCCTAAAGTGGCAACCCAGACTTCTGAGCATGTTGGTGGTGTAGAGCTTCCTGTAGCCGCATGGCGTTCGTACTTAAATATGGAACTAACCATTCCAATTTTCGCTGTCTCTTATACACATCTCCGAGCCCACGAGAC
+
BBBCCFCCCCBCGGGGGGGGGGGHHCHGGHHGHHHHHHHHHHHHHHGEFGGFGGGDFDHHHHHHHGHHHGGFGGHFEEEGFFHHHHHHFHHHHG3FGHHFGFGGHHHEFGHHHHGGGGGHHGHHGHHHFGFFHHGFG@GGFGHGGFC/?
@M02034:409:000000000-BFKT7:1:1104:15244:10633 1:N:0:35
AAAGTCGAGGTGCCTAAAGTGGCAACCCAGACTAATGCTTCTGTTGGTGGTGTAGAGCTTCCTGTAGCCGCATGGCGTTCGTACTTAAATATGGAACTAACCATTCCAATTTTCGCTGTCTCTTATACACATCTCCGAGCCCACGAGACA
+
CCDDCFCDCCBCGGGGGGGGGGGHHHHGGHHGHHHHHHHHHHHHHHHGFGEGHHHHHHHHHHHHGHHHHGGGGGHHGGGGGGHHHHHHHHHHHHHFGHHHHHHHHHHHGHHHHHEGGGGGHGHHGHHHHHFHHHHHG?FFGGGGGGGGGB
@M02034:409:000000000-BFKT7:1:1104:4152:10635 1:N:0:35
AAAGTCGAGGTGCCTAAAGTGGCAACCCAGACTTATAAGAGTGTTGGTGGTGTAGAGCTTCCTGTAGCCGCATGGCGTTCGTACTTAAATATGGAACTAACCATTCCAATTTTCGCTGTCTCTTATACACATCTCCGAGCCCACGAGACA
+
AABBBFB@B2AAGGGFGGEGFGGFHGHGGGGGHHHCHHHFHHHHGHHFFEEFHHHFFHHHFFHHFHFHHG?EGGHHGEGGGGHHGHGHHHHHFGFGHHHGGHFHHHHFFGHHHHGGGGEHHHHHHFHHGHHHHGHFDGDDBCHGGGCDDH
@M02034:409:000000000-BFKT7:1:1104:6137:10643 1:N:0:35
AAAGTCGAGGTGCCTAAAGTGGCAACCCAGACTAATCAGCAGGTTGGTGGTGTAGAGCTTCCTGTAGCCGCATGGCGTTCGTACTTAAATATGGAACTAACCATTCCAATTTTCGCTGTCTCTTATACACATCTCGAGCCCACGAGACAG
+
CCCCCFCCCCBBGGGGGGGGGGGGHHHGGHHGHHHHHHHHHHHHHHGGGGGGHHHHHHHHHHHHHHHHHGGGGGHGGFGGGGHHHHHGHHHHHHFGGHGHGHGHHHHHHHHHGHGGGGGHHHHHHHHHGHFHHHHHHGGGGHGGGGGGHG
@M02034:409:000000000-BFKT7:1:1104:18820:10643 1:N:0:35
AAAGTCGAGGTGCCTAAAGTGGCAACCCAGACTCATAATAATGTTGGTGGTGTAGAGCTTCCTGTAGCCGCATGGCGTTCGTACTTAAATATGGAACTAACCATTCCAATTTTCGCTGTCTCTTATACACATCTCCGAGCCCACGAGACA
+
BCCCCFBBCCBCGGGGGGGFGGGHHHHGGHHGHHGHHHHHHHGGHHHEEGEGHHHFHGHHHHHGHHHHHGGGGGHHGGGGGGHHHHHHHHHHHHFHHHGHHHGHHHGHGHHHHHGFFFEHHGHHBHHHHFHHHHFFF?FFCFHGCGGCFG
@M02034:409:000000000-BFKT7:1:1104:25763:10651 1:N:0:35
AAAGTCGAGGTGCCTAAAGTGGCAACCCAGACTCAGAATAGAGTTGGTGGTGTAGAGCTTCCTGTAGCCGCATGGCGTTCGTACTTAAATATGGAACTAACCATTCCAATTTTCGCTGTCTCTTATACACATCTCCGAGCCCACGAGACA
+
ABABBFBADBAAGGGGGGGGGGGGHHHGGHCGHHHGHHHHH5GHHHHEFEAFCFHHHHHFHGHFGHHFHFCEFGHHGGGGGGHHHHFFHFGFFHGHHFHFEHBGHHGGHHHFHHGGGGFHHFHEBDGGBF2GGFFGD/B@BGGECGG/C<
@M02034:409:000000000-BFKT7:1:1104:6122:10652 1:N:0:35
AAAGTCGAGGTGCCTAAAGTGGCAACCCAGACTAATCAGCAGGTTGGTGGTGTAGAGCTTCCTGTAGCCGCATGGCGTTCGTACTTAAATATGGAACTAACCATTCCAATTTTCGCTGTCTCTTATACACATCTCGAGCCCACGAGACAG
+
A33AAFBBBBAAGGGGGGFGGGACGGHGGHHDHHHHHHGGHHHHHHCEFEEFHGHBGGHHFFHFGHHHGGGEGEHGGEEGGGFHFHFG3FGHHHEFFHHHHGGHHFHDGHHHEGGCGGEHHGFGFHEHHGFC??FF1EDCGFFCGGGGHF
@M02034:409:000000000-BFKT7:1:1104:18240:10658 1:N:0:35
AAAGTCGAGGTGCCTAAAGTGGCAACCCAGACTCAGAATG
+
AABBAD?AD@ABGGGGBGGGGGGHHHHGGHHGHC33FH55
@M02034:409:000000000-BFKT7:1:1104:18832:10660 1:N:0:35
AAAGTCGAGGTGCCTAAAGTGGCAACCCAGA
+
CCCCCFCCCCBCGGGGGGGGGGGHHHHGGHH
@M02034:409:000000000-BFKT7:1:1104:2768:10661 1:N:0:35
AAAGTCGAGGTGCCTAAAGTGGCAACCCAGACTCATAATTCTGTTGGTGGTGTAGAGCTTCCTGTAGCCGCATGGCGTTCGTACTTAAATATGGAACTAACCATTCCAATTTTCGCTGTCTCTTATACACATCTCCGAGCCCACGAGAC
+
AABBBFBADBABGGFFGGGGGGGHH4BEAFHFGGFGGFGHHHHHHHHFFGEFAFFDFFEGFHFHHGGGHEC?EGHGFEFGEEG?GHBGHHFGHH3FFGFHGHHHHBEGHHHHHGGGEGGFFFHGFHFDDGHHFF?2?/><DFHGCGG/?
@M02034:409:000000000-BFKT7:1:1104:18259:10663 1:N:0:35
AAAGTCGAGGTGCCTAAAGTGGCAACCCAGACTCAGAATAAGGTTGGTGGTGTAGAGCTTCCTGTAGCCGCATGGCGTTCGTACTTAAATATGGAACTAACCATTCCAATTTTCGCTGTCTCTTATACACATCTCCGAGCCCACGAGACA
+
CCCCCFCCCCBCGGGGGGGGGGGHHHHGGHHGHHBGGGGHGHCDFHFEFEEFGFGDGGGHEHHHHFFFFGGEGEA1FBEFGEHHHGHHHHHHHG3DGGHHF?DGEGHEHGFHFFFGGGEFDGHFDGDFFEFFFFH2?/<BCGFE@C@DFG
@M02034:409:000000000-BFKT7:1:1104:13275:10666 1:N:0:35
AAAGTCGAGGTGCCTAAAGTGGCAACCCAGACTCGTACGGAGGTTGGTGGTGTAGAGCTTCCTGTAGCCGCATGGCGTTCGTACTTAAATATGGAACTAACCATTCCAATTTTCGCTGTCTCTTATACACATCTCCGAGCCCACGAGACA
+
CCCCCFCCCCABGGGGGGGGGGGHHHHGGHHGHHGGFHGGGGGEGHGEFGEGHHHEGGHHGFHHHHHHHGGGGGHHGEGGGGHHHHHHHHHHHHGHGHHHHHHHHHHHHHHHHHGGGGGGHHHHHHHHHHGHHHHHGGGFGGHGGGGGGG
@M02034:409:000000000-BFKT7:1:1104:2784:10670 1:N:0:35
AAAGTCGAGGTGCCTAAAGTGGCAACCCAGACTCATAATTCTGTTGGTGG
+
?AAAABA11>>1AFBBCG1FGFCBF0BEABGFHHFHHHB2GH2AGAE//A
@M02034:409:000000000-BFKT7:1:1104:8909:10672 1:N:0:35
AAAGTCGAGGTGCCTAAAGTGGCAACCCAGACTTCTGGTCAGGTTGGTGGTGTAGAGCTTCCTGTAGCCGCATGGCGTTCGTACTTAAATATGGAACTAACCATTCCAATTTTCGCTGTCTCTTATACACATCTCCGAGCCCACGAGAC
+
BCCCCFCCCBBBGGGGGGGGGGGHHHHGGHHGHHH553FGHHHGGHGGGGEGHHHHHHHHHHHHHHHHHGGGGGHHGGGGGGHHHHHHHHHHHHHHHHHFHHGHHHHHHHHHHHGGGGGHHHHHHHGHHHGHHHHHGGGGGGHGGGGGG
@M02034:409:000000000-BFKT7:1:1104:6456:10673 1:N:0:35
AAAGTCGAGGTGCCTAAAGTGGCAACCCAGACTTCGCAGAAGGTTGGTGGTGTAGAGCTTCCTGTAGCCGCATGGCGTTCGTACTTAAATATGGAACTAACCATTCCAATTTTCGCTGTCTCTTATACACATCTCCGAGCCCACGAGACA
+
AAAABFABBB>AFGGGGGGGGFG4EGH?FGHEHHBEF2A2FGHBFFGGGGEGHHH5GHGHBGHFGFHHHGGGGGHHGFFGEGHEGHFHFGFFFDGEHHGGFHEHHFHFHFHHHHEGGEFDGHHFHHHHGHHHHHHHG/CBDGHGGGGGGB
@M02034:409:000000000-BFKT7:1:1104:19859:10674 1:N:0:35
AAAGTCGAGGTGCCTAAAGTGGCAACCCAGACTAAGAATCAGGTTGGTGGTGTAGAGCTTCCTGTAGCCGCATGGCGTTCGTACTTAAATATGGAACTAACCATTCCAATTTTCGCTGTCTCTTATACACATCTCCGAGCCCACGAGACA
+
BABBBFABBDBBGGGG4GGGGGGHFHHGGHHGHGFBFHGHF3GGGFEEF2EFFBG5GFFGFGHHHHHEGEGEEGGFEEEGFEBGHHHBEGHHGH3FFFHHFH3BGFDBEFGHHF?EGGEFDGGB4E??F111BFF1C<@C/CFECC//??
@M02034:409:000000000-BFKT7:1:1104:19708:10677 1:N:0:35
AAAGTCGAGGTGCCTAAAGTGGCAACCCAGACTAATAATGCGGTTGGTGGTGTAGAGCTTCCTGTAGCCGCATGGCGTTCGTACTTAAATATGGAACTAACCATTCCAATTTTCGCTGTCTCTTATACACATCTCCGAGCCCACGAGACA
+
BBCCBFCCBCBCGGGGGGGGGGGHHHHGGHHGHHHHHHHHHGGEFGGEFGEFHHHGHHHHHHHHHHHHHGGGGGHHGGGGGGHHHHHHHHHHHHHHHHGHHHHHGHHHHHHHHHGGGGGHHHHHHHHHGHFHHHGHGDCGGGHGGGGGGH
@M02034:409:000000000-BFKT7:1:1104:15727:10683 1:N:0:35
AAAGTCGAGGTGCCTAAAGTGGCAACCCAGACTTTTCCTGCTGTTGGTGGTGTAGAGCTTCCTGTAGCCGCATGGCGTTCGTACTTAAATATGGAACTAACCATTCCAATTTTCGCTGTCTCTTATACACATCTCCGAGCCCACGAGACA
+
BCCCBFCCCCBCGGGGGGGGGGGHHHHGGHHGHHHHHHHHHHHHHHHEGGGGHHHGHHHHHHHHHHHHHGGGGGHHGGGGGGHHHHHHHHHHHHGHGHHFHHGHHHHHHHHHHHGGGGGGHHHHHHHHGHGHGHHHF@GCGGHGGGGGGE
@M02034:409:000000000-BFKT7:1:1104:16515:10686 1:N:0:35
AAAGTCGAGGTGCCTAAAGTGGCAACCCAGACT
+
BBBBBFBABBBBGGGGGGGGGGGHHHHGGGHGH
@M02034:409:000000000-BFKT7:1:1104:12842:10690 1:N:0:35
AAAGTCGAGGTGCCTAAAGTGGCAACCCAGACTGATAAGAGTGTTGGTGGTGTAGAGC
+
BBBBBFBABDBBGGGGGGGGGGGHHHHGGHHGH33D55B5ABFGFHE2A2EA13F555
@M02034:409:000000000-BFKT7:1:1104:23738:10693 1:N:0:35
AAAGTCGAGGTGCCTAAAGTGGCAACCCAGACTTTTTCTTCTGTTGGTGGTGTAGAGCTTCCTGTAGCCGCATGGCGTTCGTACTTAAATATGGAACTAACCATTCCAATTTTCGCTGTCTCTATACACATCTCCGAGCCCACGAGACAG
+
ABBBBFBBBBBBGGGGGGGGGGGHHHHGGHHGHHHGGHHHHHHHHHHGGGGGHHHHHHHHHHHHHHHHHGGGGGHHGGGGGGHHHHHHHHHHHHGHGHHHHHGHHHGHHHHHHHGGGGGHHHHGHHGHHHHGHHHGCGGGGHGGGGFGGF
@M02034:409:000000000-BFKT7:1:1104:19698:10694 1:N:0:35
AAAGTCGAGGTGCCTAAAGTGGCAACCCAGACTAATAATGCGGTTGGTGGTGTAGAGCTTCCTGTAGCCGCATGGCGTTCGTACTTAAATATGGAACTAACCATTCCAATTTTCGCTGTCTCTTATACACATCTCCGAGCCCACGAGACA
+
ABAAAFBBDBABGGGGGGGFGGGGHGHGGHHGHHHHHHHGHGGDEEFEFGDFFGDAEFHHHHHHHHHGHGGGGGHHGGGGGGFHHHHHGHHHHFFGFFFFEHHGHHBHHHHHHGEFFGGGHGHGFHHHD2FHGHHHE/@?CFHGGGCGDC
@M02034:409:000000000-BFKT7:1:1104:15396:10697 1:N:0:35
AAAGTCGAGGTGCCTAAAGTGGCAACCCAGACTCCTAGTGCGGTTGGTGGTGTAGAGCTTCCTGTAGCCGCATGGCGTTCGTACTTAAATATGGAACTAACCATTCCAATTTTCGCTGTCTCTTATACACATCTCCGAGCCCACGAGACA
+
BBBBBFBBBBAAGGGDGGGGGGGHHHHGGFHFHHGHHHHFGGGFFCGGGGGGGHG5GHHHGFHHHFGHHGGGEGHGGGGGGGHGHHH3FFHGHGGHFHGEFHDGGFFFHHHFHHEEGGDHHHGHHHGHFHHHHHFHGGC@@GHGC@FGGB
@M02034:409:000000000-BFKT7:1:1104:12834:10707 1:N:0:35
AAAGTCGAGGTGCCTAAAGTGGCAACCCAGACTGATAAGAGTGTTGGTGGTGTAGAGCTTCCTGTAGCCGCATGGCGTTCGTACTTAAATATGGAACTAACCATTCCAATTTTCGCTGTCTCTTATACACATCTCCGAGCCCACGAGACA
+
BABBAFABBBBBGGGGGGGGGGGHHHHGGHHGHHHGHHHFHHHHHHHEFGGFFGGAGHHHFHHHHGHHHGGEGGHFGEFGGGGHHHHHHHHHHHDFFHHHGFFHHHHGFHHHHHGGGGGFFHHFFHHHGHGHHHHBFCGGFGEGGGGGGG
@M02034:409:000000000-BFKT7:1:1104:28169:10731 1:N:0:35
AAAGTCGAGGTGCCTAAAGTGGCAACCCAGACTACTAAGTCGGTTGGTGGTGTAGAGCTTCCTGTAGCCGCATGGCGTTCGTACTTAAATATGGAACTAACCATTCCAATTTTCGCTGTCTCTTATACACATCTCCGAGCCCACGAGACA
+
ABBBBFBABBAAFGGF4DGEGGFFHHHDFHHGHHHHHHHGGEGEEEGEFEAFGHHGHHHHHHHHGHHGGFCGGGHGGEGGEEHGGHHHHHHHHG3GGGFHHHHHHHEHFHHHHHGGGGEBGHHGHHHHHHHHHHDDECGGGGHEDGGGGG
@M02034:409:000000000-BFKT7:1:1104:23022:10736 1:N:0:35
AAAGTCGAGGTGCCTAAAGTGGCAACCCAGACTAAGGAGGGGGTTGGTGGTGTAGAGCTTCCTGTAGCCGCATGGCGTTCGTACTTAAATATGGAACTAACCATTCCAATTTTCGCTGTCTCTTATACACATCTCCGAGCCCACGAGACA
+
ABAABFBBDDBBGGG5B4AEGFDFFEHGGDFGHHHHHGGGGGCEEEG1FEEFHHHHFHDGHHHFHHHHGG@EAEGHEE@FGEHHHHHDGHHHHG3EGHHHCGHFGHFHHHFHHHGGGGGD@GHHBFHGHH1?GGGDDGCGCFGG@DCGGF
@M02034:409:000000000-BFKT7:1:1104:7783:10756 1:N:0:35
AAAGTCGAGGTGCCTAAAGTGGCAACCCAGACTAAGAATCATGTTGGTGGTGTAGAGCTTCCTGTAGCCGCATGGCGTTCGTACTTAAATATGGAACTAACCATTCCAATTTTCGCTGTCTCTTATACACATCTCCGAGCCCACGAGACA
+
CCCCBFABCCCCGGGGGGGGGGGHHHHGGHHGHHHHHHHHHHHGHHHEFFGGHGHFGHHHHHHHHHHGHGGGGGHGGFGGGGHHHHHHHHHHHHDHGHHHGHEGHHGGHHHHHHGGGGGGHGHHHHHHGHGHHHFHGGGCGGHGGGCGGF
@M02034:409:000000000-BFKT7:1:1104:28495:10762 1:N:0:35
AAAGTCGAGGTGCCTAAAGTGGCAACCCAGACTATGCCGAGTGTTGGTGGTGTAGAGCTTCCTGTAGCCGCATGGCGTTCGTACTTAAATATGGAACTAACCATTCCAATTTTCGCTGTCTCTTATACACATCTCCGAGCCCACGAGACA
+
BBBBBFBBBBBBGGGGGGGGGGGHHHHGGHHGHGHHHH2EGAFHHHHGFGFFHHHGHHHHHGHHHHHHHGGFEGHHGGGGGGHHHHGGDGFHHHFHHHHHGHHHHHGHHHHHHHGGGGGHHHHHGHHHFHHHHHHFFCGGGGHGGGGGGG
@M02034:409:000000000-BFKT7:1:1104:24892:10783 1:N:0:35
AAAGTCGAGGTGCCTAAAGTGGCAACCCAGACTAATAATCAGGTTGGTGGTGTAGAGCTTCCTGTAGCCGCATGGCGTTCGTACTTAAATATGGAACTAACCATTCCAATTTTCGCTGTCTCTTATACACATCTCCGAGCCCACGAGACA
+
CCCCCFCCDDCBGGGGGGGGGGGHHHHGGHHGHHHHHHHHHHHHHHGGGGGGHHHGHHHHHHHHHHHHHGGGGGHHGGGGGGHHHHHHGHHHHHGHGHHHHHGHHHGHHHHHHHGGGGGHHHHHHHHHHHEHHHGFGDGGGGHGGGGGGC
@M02034:409:000000000-BFKT7:1:1104:5702:10784 1:N:0:35
AAAGTCGAGGTGCCTAAAGTGGCAACCCAGACTTCGGAGAGGGTTGGTGGTGTAGAGCTTCCTGTAGCCGCATGGCGTTCGTACTTAAATATGGAACTAACCATTCCAATTTTCGCTGTCTCTTATAAACATCTCCGAGCCCACGAGACA
+
BCCCCFACCCCCGGGGGGGGGGGHHHHGGHHGHHHGGGFFGGGEFGGGFGEGHHHHHHHHHHHHHHHHHGGGGGHHGGGGGGHHHHFHHHHHHHGHGHHHHHGHHHHHHHHHHFGFGGGHHHHHHHFFFFEHHHFGFCC/DGHGGGGGGF
@M02034:409:000000000-BFKT7:1:1104:21029:10784 1:N:0:35
AAAGTCGAGGTGCCTAAAGTGGCAACCCAGACTGGGGGGTCGGTTGGTGGTGTAGAGCTTCCTGTAGCCGCATGGCGTTCGTACTTAAATATGGAACTAACCATTCCAATTTTCGCTGTCTCTTATACACATCTCCGAGCCCACGAGACA
+
1AAAAF>A1DAAGGGG11BDGGGHHHHCEEHGHFHAECCEEEGGG?CC/CCFHGH>>GHFHHHFFGHHHGGCGCHHGCGGGGHHHGHEFHFGFFC0:G0GHG00GHGFHHHHHG9EFGFGGGGGBFFGGGGGBFFBA--@?A?E@;=BFF
@M02034:409:000000000-BFKT7:1:1104:24874:10786 1:N:0:35
AAAGTCGAGGTGCCTAAAGTGGCAACCCAGACTAATAATCAGGTTGGTGGTGTAGAGCTTCCTGTAGCCGCATGGCGTTCGTACTTAAATATGGAACTAACCATTCCAATTTTCGCTGTCTCTTATACACATCTCCGAGCCCAC
+
1>AAAFA@@DAABBGGGGGGG1AGFECGGCCGHHFFBHGHHHHFBG/EC/EFFGGGBHHBGFDHFGGFHGGGGEHHGFCEEGGHHHFBGF2BEB1FF1@BFGFFHHEH2FGFBB>/</ED22>FGDD2D11F1GFFA/@?/CCE
@M02034:409:000000000-BFKT7:1:1104:13807:10797 1:N:0:35
AAAGTCGAGGTGCCTAAAGTGGCAACCCAGACTAATAAGAATGTTGGTGGTGTAGAGCTTCCTGTAGCCGCATGGCGTTCGTACTTAAATATGGAACTAACCATTCCAATTTTCGCTGTCTCTTATACACATCTCCGAGCCCACGAGACA
+
A>AAAFABBBABGGGFGFFGGGGHGHHGGHCFHHHHHGHDFGHGHFFEFGGGGFGBFFGHFHHHHGHFBEGEFFF1EB>FGAGFGFDGHHHFFG@3EGGHB1DGHHHEHHHHGEEEGGFGF4GHGHHFHF2FCG32C/DGCGHGCGGGD<
@M02034:409:000000000-BFKT7:1:1104:28069:10804 1:N:0:35
AAAGTCGAGGTGCCTAAAGTGGCAACCCAGACTAATAATCAGGTTGGTGGTGTAGAGCTTCCTGTAGCCGCATGGCGTTCGTACTTAAATATGGAACTAACCATTCCAATTTTCGCTGTCTCTTATACACATCTCCGAGCCCACGAGACA
+
@BB@BD3A@DAAFGFGFGGGFFFFGFFF2FD2FEF55FFFGHHHGHGAF2BFGHH5EGHHHEGFHGHHEF0EEFHHGFGGEFHAFHFHFHGFH3B33F3GGFGFGHGGFHHHHHECGCEHHHHHGGGHEHGFGFFFFBCCCAFFCCCFGH
@M02034:409:000000000-BFKT7:1:1104:27549:10805 1:N:0:35
AAAGTCGAGGTGCCTAAAGTGGCAACCCAGACTAATAAGAATGTTGGTGGTGTAGAGCTTCCTGTAGCCGCATGGCGTTCGTACTTAAATATGGAACTAACCATTCCAATTTTCGCTGTCTCTTATACACATCTCCGAGCCCACGAGACA
+
CCCBBFCCCCAAGGGGGGGFGGGHGHHGGHHGHHHHHHHHGHHFGHHGFGEFAGHGHHHHHHHFFGHGHEGGGGHHFEFGFGHHHHHHHHHHHHFGHHHHHHHHHHHHHHHHHGGGGGGFHHGHHHHHHHGHHHHHF/@/CGHGGFGGGG
@M02034:409:000000000-BFKT7:1:1104:10410:10806 1:N:0:35
AAAGTCGAGGTGCCTAAAGTGGCAACCCAGACTAATAATCATGTTGGTGGTGTAGAGCTTCCTGTAGCCGCATGGCGTTCGTACTTAAATATGGAACTAACCATTCCGATTTTCGCTGTCTCTTATACACATCTCCGAGCCCACGAGACA
+
AAAABFAABBABGGGGGGGGGFFFFHHGGHHDFHGFFFFGHHFHHHHAFE2FGBF5F5EGHFHFGFEFGGGCEGHHEEECEEFEHHEFHHFHGFDGFHHHHHGHHHHBEE?FFB/EGGEGFGHFBGHHHHFCGDH1D?CDGFHGGGGGCH
@M02034:409:000000000-BFKT7:1:1104:18194:10807 1:N:0:35
AAAGTCGAGGTGCCTAAAGTGGCAACCCAGACTCAGCAGAATGTTGGTGGTGTAGAGCTTCCTGTAGCCGCATGGCGTTCGTACTTAAATATGGAACTAACCATTCCAATTTTCGCTGTCTCTTATACACATCTCCGAGCCCACGAGACA
+
CCCCCFBCCCBCGGGGGGGGGGGHHHHGGHH2ABGHGGCFGFHHHHAEAEGE1AF5FDAEFGGGGFAA3EE0EE11>?EFEB?EFFH3@GHEGF33B@GHB13B?BF4DF?G44/?E</B4FFE4B4?D?22FGF2?/<C/CEF<C/AEF
@M02034:409:000000000-BFKT7:1:1104:14271:10810 1:N:0:35
AAAGTCGAGGTGCCTAAAGTGGCAACCCAGACTACTACGCATGTTGGTGGTGTAGAGCTTCCTGTAGCCGCATGGCGTTCGTACTTAAATATGGAACTAACCATTCCAATTTTCGCTGTCTCTTATACACATCTCCGAGCCCACGAGACA
+
BBBBBFBBBBBBGGGCGFGGGGGHHHHGGHHGHHHHHHGGGGGHHHHGGGGGHHHFGHHHHHHHHHHHHGGGGGHHGEGGGEHFHHHFFHGHHHFFHHHFHHHHHGHHHHHHHHGFGGFFHGFHGHHHHGHHHHHHGDGGFGHGGGGGGH
@M02034:409:000000000-BFKT7:1:1104:13793:10811 1:N:0:35
AAAGTCGAGGTGCCTAAAGTGGCAACCCAGACTAATAAGAATGTTGGTGGTGTAGAGCTTCCTGTAGCCGCATGGCGTTCGTACTTAAATATGGAACTAACCATTCCAATTTTCGCTGTCTCTTATACACATCTCCGAGCCCACGAGAC
+
CCCCCFBCBCBCGGGGGGGGGGGHHHHGGGHGHGGHFHHGFGHHHHHGGGEFGGHDGHHHHHHHHGHGHGGGGGHHGGGGGGHHHHHGHHHHHHFGGHHFHGHHHHHHHHHHHHGGGGFGHHHHFHHGHHFHHHHHF/DGGFHGGGGGG
@M02034:409:000000000-BFKT7:1:1104:20607:10824 1:N:0:35
AAAGTCGAGGTGCCTAAAGTGGCAACCCAGACTAATCATAATGTTGGTGGTGTAGAGCTTCCTGTAGCCGCATGGCGTTCGTACTTAAATATGGAACTAACCATTCCAATTTTCGCTGTCTCTTAACACATCTCCGAGCCCACGAGACA
+
BBBBBFBBBDAAGGGGGFGGGGGHHHGFGHGGHCHHBGFHHFFHHHHEEGEFHHHFGHHHHHHHGHHHHGFEFGHHGFGGGGHHHHHHFHGHHHDGHHHHHGHHHHHHGHHHHHGGGFFHHGHHHBGHHAF2FBGF@CBCGGGGC@GDB
@M02034:409:000000000-BFKT7:1:1104:16717:10825 1:N:0:35
AAAGTCGAGGTGCCTAAAGTGGCAACCCAGACTACGCCGGCTGTTGGTGGTGTAGAGCTTCCTGTAGCCGCATGGCGTTCGTACTTAAATATGGAACTAACCATTCCAATTTTCGCTGTCTCTTATACACATCTCCGAGCCCACGAGACA
+
BCCCCFCCCCABGGGGGGGGGGGHHHHGGHHGHHHGGGGGGGGHHHHFFGFGHHHGHHHHHHHGHHHHHGGGGGHHGEFGGFHHGHHHHHHHHHFHHHHGHGHHHHGHHHHHHHGGGGGGHGGHHHFHHBFHHHGHGCGGGGHGGGGGGF
@M02034:409:000000000-BFKT7:1:1104:8815:10825 1:N:0:35
AAAGTCGAGGTGCCTAAAGTGGCAACCCAGACTAATAAGAATGTTGGTGGTGTAGAGCTTCCTGTAGCCGCATGGCGTTCGTACTTAAATATGGAACTAACCATTCCAATTTTCGCTGTCTCTTATACACATCTCCGAGCCCACGAGACA
+
AABBBFBBBBABGGGGGGGGGGGHHGHGGHHGHHHHHHHHHHHHHHHGFGAFHHHFHHHHHHHHHHHHHGGGGGHHGEGFGGEHHHHHHHHHHHBGGHFGHHFHHHGGHHHHHHGGGGGFHHHHHHHHFHFHHHGGFCGGGGGGGGGGGC
@M02034:409:000000000-BFKT7:1:1104:2481:10826 1:N:0:35
AAAGTCGAGGTGCCTAAAGTGGCAACCCATTCGTCGGTGGTTGGTGGTGTAGAGCTTCCTGTAGCCGCATGGCGTTCGTACTTAAATATGGAACTAACCATTCCAATTTTCGCTGTCTCTTATACACATCTCCGAGCCCACGAGACAGGC
+
ABBBBFBBBBABGGGGGFGFGGGHHEFGGHHGHHGGGGFGFGGCGGGGFGFHDGHHHFHHHHGHGHGGGGEHHGEGGGGHFHHHG3B@EGFFDFFHGHHGHHHHHHGHHHHGGGGGHHHHHHHHFFFHHFHHHB<B/>F?FDGGGGGF<<
@M02034:409:000000000-BFKT7:1:1104:7402:10826 1:N:0:35
AAAGTCGAGGTGCCTAAAGTGGCAACCCAGACTCATGAGCAGGTTGGTGGTGTAGAGCTTCCTGTAGCCGCATGGCGTTCGTACTTAAATATGGAACTAACCATTCCAATTTTCGCTGTCTCTTATACACATCTCCGAGCCCACGAGACA
+
ABBBBFCCCCBBGGGGGGGGGGGGHHHGGHHGHHHGHHHHHHHHHHGEFGEFHHHGHHHHHHHHHHHHHGGGGGHHGGGGGGHHHHHHHHGHHHGFFHGHHHGHHHHGHHHHHHGGGGGFHHHHHHHHGHGGHHHGGCF?DGHGGGGGGF
@M02034:409:000000000-BFKT7:1:1104:2498:10830 1:N:0:35
AAAGTCGAGGTGCCTAAAGTGGCAACCCATTCGTCGGTGGTTGTTGGTGTAGAGCTTCCTGTAGCCGCATGGCGTTCGTACTTAAATATGGAACTAACCATTCCAATTTTCTCTGTCTCTTATACACATCTCCGAGCCC
+
AABAADABDDBBGGGDFFGGGGGFHGHGGHGHGHEGGEEG?FE1A11ABGFHG5DAFFHHHGGHFHGGCGGHGGEGG1BEHHHHHHHHG@3F3FGDBBGGHHHFGBFHGHG4BGDHFBF4FFGFGFFGHGHHF/>@//F
@M02034:409:000000000-BFKT7:1:1104:14238:10838 1:N:0:35
AAAGTCGAGGTGCCTAAAGTGGCAACCCAGACTCCTCCTCCGGTTGGTGGTGTAGAGCTTCCTGTAGCCGCATGGCGTTCGTACTTAAATATGGAACTAACCATTCCAATTTTCGCTGTCTCTTATACACATCTCCGAGCCCACGAGACA
+
BCCCBFCBCCBCGGGGGGGGGGGHHHHGGHHGHHHHHHHHHGGEFGGEFGFGHHHHHHHHHHHGFGHHHGGGGGHHGEGGGGFHHHHHHHHHHHGHHGHHHHHHHHGHHHHHHHGGGGGFHHHHHGHHGGEHHHGGFFGFGGHGGGCDGB
@M02034:409:000000000-BFKT7:1:1104:25129:10839 1:N:0:35
AAAGTCGAGGTGCCTAAAGTGGCAACCCAGACTGAGATGGATGTTGGTGGTGTAGAGCTTCCTGTAGCCGCATGGCGTTCGTACTTAAATATGGAACTAACCATTCCAATTTTCGCTGTCTCTTATACACATCTCCG
+
A1>AAFAAD@AAFGGGGGGFG1FGHHFGFA0FFFFEFHEHHGFHHFA/F?AFGDGDG11FGFGFFGDBGEGEEGHGEEEFEEC>FGFFGHDDGFBEFF1GHAGGHHFBDGBGEFEGGGEGH2BF1F2GFHH1FGHBC
@M02034:409:000000000-BFKT7:1:1104:16725:10845 1:N:0:35
AAAGTCGAGGTGCCTAAAGTGGCAACCCAGACTACGCCGGCTGTTGGTGGTGTAGAGCTTCCTGTAGCCGCATGGCGTTCGTACTTAAATATGGAACTAACCATTCCAATTTTCGCTGTCTCTTATA
+
A3AAAFABBBABGGGCGGFGGGGHCHHGCAGFHGH22AEAAEEGHHEEFCEFAF555DFGBGHG5@DDHGGED?FCEEGGC>??/B433?G4FFF3FCGGF03FGHHBDGHHHH/AE/?F3FGD2GD
@M02034:409:000000000-BFKT7:1:1104:14297:10847 1:N:0:35
AAAGTCGAGGTGCCTAAAGTGGCAACCCAGACTAATAATAATGTTGGTGGTGTAGAGCTTCCTGTAGCCGCATGGCGTTCGTACTTAAATATGGAACTAACCATTCCAATTTTCGCTGTCTCTTATACACATCTCCGAGCCCACGAGACA
+
CDDDCFCCDCCCGGGGGGGGGGGHHHHGGHGGHHHHHHHGHHHHHHHGGGFGHHHHHHHHHHHHHHHHHGGGGGHHGGGGGGHHHHHHHHHHHFGHHHHHHHHHHHHHHHHHHHGGGGGHHHHHHHHHGHFHHHHGGFGGGGHGGGGGGG
@M02034:409:000000000-BFKT7:1:1104:20439:10848 1:N:0:35
AAAGTCGAGGTGCCTAAAGTGGCAACCCAGACTTCGCCGGTGGTTGGTGGTGTAGAGCTTCCTGTAGCCGCATGGCGTTCGTACTTAAATATGGAACTAACCATTCCAATTTTCGCTGTCTCTTATACACATCTCCGAGCCCACGAGACA
+
BCCCBFCCCCBCGGGGGGGGGGGHHHHGGHHGHHGGGGGGGEGEFGGGGGEFGHHBGHHHHHHGHGHGHGGGGGHHGGGGGGHHHHHHGHHHHHBFGHHHGHHHHHHHHHHHHGCFGGGFHHHHHHHHGHGHGHGHG?FDGGHGGGGFGB
@M02034:409:000000000-BFKT7:1:1104:16024:10860 1:N:0:35
AAAGTCGAGGTGCCTAAAGTGGCAACCCAGACTTGTAAGGATGTTGGTGGTGTAGTGCTTCCTGTAGC
+
BBBBBFBBBBBBGGGCGGGGGGGHHHHGGH22F5A55BDGFGHHBGA2A2B113D5B55A5BB5A555
@M02034:409:000000000-BFKT7:1:1104:26177:10860 1:N:0:35
AAAGTCGAGGTGCCTAAAGTGGCAACCCAGACTCCTAGGAATGTTGGTGGTGTAGAGCTTCCTGTAGCCGCATGGCGTTCGTACTTAAATATGGAACTAACCATTCCAATTTTCGCTGTCTCTTATACACATCTCCGAGCCCACGAGAC
+
BACCBFCCCCBBGGGGGGGGGGGHHHHGGHHGH3F3GDGF5BGGGHHFFGEGHHHFGHHHHHHHHHHHHGGGGGHHGGGGGGGHHHGHHHHHHHFGHHFHHGHHHHHHHHHHHHGGGGGHHHHHHHHHHHHHHHHHDCFGGGHGGGGGG
@M02034:409:000000000-BFKT7:1:1104:15310:10864 1:N:0:35
AAAGTCGAGGTGCCTAAAGTGGCAACCCAGACTTTGCCTGCTGTTGGTGGTGTAGAGCTTCCTGTAGCCGCATGGCGTTCGTACTTAAATATGGAACTAACCATTCCAATTTTCGCTGTCTCTTATACACATCTCCGAGCCCACGAGACA
+
CCDDCFCCCCBCGGGGGGGGGGGHHHHGGHHGHHHHHHHHHHHGHHHGGGGGHHHGHHHHHHHHHHHHHGGGGGHHGGGGGGHHHHHHGHHHHHGHHHHGHHHHHHHHHHHHHHGGGGGGHGHHFHGHHHFHHHHHDCCCGGHGGGGGGF
@M02034:409:000000000-BFKT7:1:1104:9393:10864 1:N:0:35
AAAGTCGAGGTGCCTAAAGTGGCAACCCAGAGGTGTAAGGTTGGTGGTGTAGAGCTTCCTGTAGCCGCATGGCGTTCGTACTTAAATATGGAACTAACCATTCCAATTTTCGCTGTCTCTTATACACATCTCCGAGCCCACGAGACAGGC
+
BBCCCFCCCCBCGGGGGGGGGGGHHHHGGHHHGGHHHHHHHHHGEGGEFFGGHHHHHHHHHHHHHHGGFGGHGGGGGFGHHHHHHFGFHHHHHHHFGFHHGHHHHDFGHHHGGGGGHHHHHFGGHHHEGFHHHGCCGGG?FCC?DFHFGG
@M02034:409:000000000-BFKT7:1:1104:3523:10867 1:N:0:35
AAAGTCGAGGTGCCTAAAGTGGCAACCCAGACTCCGACTGCTGTTGGTGGTGTAGAGCTTCCTGTAGCCGCATGGCGTTCGTACTTAAATATGGAACTAACCATTCCAATTTTCGCTGTCTCTTATACACATCTCCGAGC
+
AABBAFBBBBABGGGGGFGFGGGHHHHGGHH2GF3BAFEFGHHHFHEAFEGEAAG5FA3F5GFHGFD531EEGFG1E1>?EE2CGFHFFFHDFF33BFGHE03BEEG4BBFHG4<EEC/B33BDDFGBGFF2FGHBE//B
@M02034:409:000000000-BFKT7:1:1104:7878:10869 1:N:0:35
AAAGTCGAGGTGCCTAAAGTGGCAACCCAGACTCTGGGTCCGGTTGGTGGTGTAGAGCTTCCTGTAGCCGCATGGCGTTCGTACTTAAATATGGAACTAACCATTCCAATTTTCGCTGTCTCTTATACACATCTCCGAGCCCACGAGACA
+
AABBAFBBBBBBGGGGGFGGGGGHHHHGGHGGHHHHGHHHHGGGGGGGFGEGHHHHGHHHHHHHHHHHHGGGGGHHGGGGGGGHGHFGHHHHHHHHGHHHHHHHHHGHHHHHHHGGGGGHHGHHHHGHGHGHHHGFF/F?FGHGGGGGGH
@M02034:409:000000000-BFKT7:1:1104:27270:10875 1:N:0:35
AAAGTCGAGGTGCCTAAAGTGGCAACCCAGACTGGGCCGTCGGTTGGTGGTGTAGAGCTTCCTGTAGCCGCATGGCGTTCGTACTTAAATATGGAACTAACCATTCCAATTTTCGCTGTCTCTTATACACATCTCCGAGCCCACGAGACA
+
BAAAAFABBB>AGGGDGGGGGFFFFEGEGEAAAGHDCFEEEGCGGGCBC1BFGBDAFBFGHFHFFHFGHFE@>FHFEEEAE1B/FGEEGGFHFFEEFGHFGHHHHGFFHHGHHFCGGG<GFHHHDFFGFFGFGHHFE?CCCEEEGCGGAF
@M02034:409:000000000-BFKT7:1:1104:25405:10879 1:N:0:35
AAAGTCGAGGTGCCTAAAGTGGCAACCCAGACTACGAAGCAGGTTGGTGGTGTAGAGCTTCCTGTAGCCGCATGGCGTTCGTACTTAAATATGGAACTAACCATTCCAATTTTCGCTGTCTCTTATACACATCTCCGAGCCCACGAGACA
+
AAABAFBBBDABGGGGGGGGGGGHHHHGGHHGHHGGGHGGHHHEGAEEFGEFAGHDHHHHHHHHHGFGHGGGGGHHGEFGGGHHHHFFFHHHGFDDGHHHHHGHHGFHGHHHHHGFGGEFHHHHGHHHGHFFHGGHGGGCGGHGGGGGGF
@M02034:409:000000000-BFKT7:1:1104:20161:10880 1:N:0:35
AAAGTCGAGGTGCCTAAAGTGGCAACCCAGACTACTAATACGGTTGGTGGTGTAGAGCTTCCTGTAGCCGCATGGCGTTCGTACTTAAATATGGAACTAACCATTCCAATTTTCGCTGTCTCTTATACACATCTCCGAGCCCACGAGACA
+
ABCCAFCCCCBBGGGGGGGFGGGHHGHGGGHGHHHHHHHHHHGHGGGEFGEFGHHFGHHHHHHHHHHHHGGGGGHHFFGFGGHHHHFHFHHHHHDGGHHGHHGHHHGHHHHHHHFGGGGHGHGHHHHHGEFHHHHHF@C/DGHGGGGGGF
@M02034:409:000000000-BFKT7:1:1104:10972:10881 1:N:0:35
AAAGTCGAGGTGCCTAAAGTGGCAACCCAGAAGGTTGGTGGTGTAGAGCTTCCTGTAGCCGCATGGCGTTCGTACTTAAATATGGAACTAACCATTCCCAATTTTCGCTGTCTCTTATACACATCTCCGAGCCCACGAGACAGGCAGAAA
+
CCDCCFCCDCCCGGGGGGGGGGGHHHHGGHHHHHHHHGGGGGGHHHHHHHHHHHHHHHHHGGGGGHHGFGGGGHHHHHHHHHHHHGHHHHHHHHHHHHHHHHHHHFFEGGDGHHHHFHHHHGHHFHHFF@@GGGHFD>DCFHHGGHGGHF
@M02034:409:000000000-BFKT7:1:1104:24480:10884 1:N:0:35
AAAGTCGAGGTGCCTAAAGTGGCAACCCAGACTCCTTCTTCTGTTGGTGGTGTAGAGCTTCCTGTAGCCGCATGGCGTTCGTACTTAAATATGGAACTAACCATTCCAATTTTCGCTGTCTCTTATACACATCTCCGAGCCCACGAGAC
+
A1>1>F>ADDAAGGG1F1GFGBFFGHHEGCEFGGHBFGHFAFGDGHEGGCGGHHFHGHHHHBHHGFGFFEGCEGGHGGECEEGHGGE1GHFHFH111F1FGG1FED22FGFHHHGCEE<GHDGGB2BBEFHFFGHFC/</B/?/@?@/?
@M02034:409:000000000-BFKT7:1:1104:19918:10888 1:N:0:35
AAAGTCGAGGTGCCTAAAGTGGCAACCCAGACTAAGGATCATGTTGGTGGTGTAGAGCTTCCTGTAGCCGCATGGCGTTCGTACTTAAATATGGAACTAACCATTCCAATTTTCGCTGTCTCTTATACACATCTCCGAGCCCACGAGACA
+
CCCCBFCCCCACGGGGGGGGGGGHHHHGGHHGHHHHHHHHHHHHHHHEGGGGHHHGHHHHHHHHHHHHHGGGGGHFEEEGGEHHHHHHHHHHHHGFGHHHHHHHHHHGHHHHHHGGGFFHHHHHHHHHHHHHHHHFFDGGGGHGGGGGGG
@M02034:409:000000000-BFKT7:1:1104:11660:10889 1:N:0:35
AAAGTCGAGGTGCCTAAAGTGGCAACCCAGACTACGAGTAAGGTTGGTGGTGTAGAGCTTCCTGTAGCCGCATGGCGTTCGTACTTAAATATGGAACTAACCATTCCAATTTTCGCTGTCTCTATACACATCTCCGAGCCCACGAGACAG
+
CCCCCFCCCCCCGGGGGGGGGGGHHHHGGHHGHHHGGGGHGHHGGHGGGGGGHHHDHHHHHHHHHHHGHGGGGGHHGGGGGGHHHHHHHHHHHHDGHHHGHHHHHHFHHHHHHHGGGGGHHGHFHFFHHFGFHFGGGGGGEHGGGGFGGG
@M02034:409:000000000-BFKT7:1:1104:13761:10891 1:N:0:35
AAAGTCGAGGTGCCTAAAGTGGCAACCCAGACTCAGAATAATGTTGGTGGTGTAGAGCTTCCTGTAGCCGCATGGCGTTCGTACTTAAATATGGAACTAACCATTCCAATTTTCGCTGTCTCTTATACACATCTCCGAGCCCACGAGAC
+
BBBBAFBBBBBBGGGGGGGGG4FGHHHGGHHGHBAGGHHHHFHHHHHFFGEFGGHHHHHHHHHHHHHHHGGGGGHHGGGFGGEHHGHHHHHFGHHFGHHHHHHHHHHHGHHHHEEEGGFBHFHHHHGEFHBGHHGFF@CCGGFGGGCDD
@M02034:409:000000000-BFKT7:1:1104:13826:10896 1:N:0:35
AAAGTCGAGGTGCCTAAAGTGGCAACCCAGATTTCGCCGACGGTTGGTGGTGTAGAGCTTCCTGTAGCCGCATGGCGTTCGTACTTAAATATGGAACTAACCATTCCAATTTTCGCTGTCTCTTATACACATCTCCGAGCCCACGAGACA
+
AA>>AFAABBAAGGFGGGGGGFFFCHH2FCCFGGHFFGGCAA0ABA?EGE1F?GH5FHFHBHHFHGHEGAEEEGHHGEGGDGFFEHHGFHEEGF?EGFGFHHHHHHHHFFGHHHGFGDD1FFHHHHHGHHBC<<FGG/CCAGGECCGGFB
@M02034:409:000000000-BFKT7:1:1104:10804:10898 1:N:0:35
AAAGTCGAGGTGCCTAAAGTGGCAACCCAGACTCCTTCGGCTGTTGGTGGTGTAGAGCTTCCTGTAGCCGCATGGCGTTCGTACTTAAATATGGAACTAACCATTCCAATTTTCGCTGTCTCTTATACACATCTCCGAGCCCACGAGACA
+
BCCCBFCCCCBBGGGGGGGGGGGHHHHGGHHGHHHHHHHGGGGHHHHEGGGFHHHGHHHHHHHHHHHHHGGGGGHHGGGGGGHHHHHHHHHHHHHHHHHHHHHHHHHHHHHHHHGGGGGHHHHHHHHHHGFHHHHHGCGGGGHGGGGCGC
@M02034:409:000000000-BFKT7:1:1104:23698:10907 1:N:0:35
AAAGTCGAGGTGCCTAAAGTGGCAACCCAGACTAATCAGAAGGTTGGTGGTGTAGAGCTTCCTGTAGCCGCATGGCGTTCGTACTTAAATATGGAACTAACCATTCCAATTTTCGCTGTCTCTTATACACATCTCCGAGCCCACGAGACA
+
CCCCCFCCCCCCGGGGGGGGGGGHHHHGGHGFHHHHHGHGHHHGGHGGGGFGHHHFGHHHHHHHHHHHHGGGGGHHGGGGGGHHHHHHHHHHHHGHHHHHHHHHHHGHEGHHHHGGGGGHHHHHHHHHHHHHHHHHGCCGGGHGGGGGGG
@M02034:409:000000000-BFKT7:1:1104:18821:10913 1:N:0:35
AAAGTCGAGGTGCCTAAAGTGGCAACCCAGACTGATAGGGAGGTTGGTGGTGTAGAGCTTCCTGTAGCCGCATGGCGTTCGTACTTAAATATGGAACTAACCATTCCAATTTTCGCTGTCTCTTATACTCATCTCCGAGCCCACGAGACA
+
BBBABFBBBBBBGGGGGGGGGFFHHHHGGEHGHHHFHHHH3EFEHGGGGGEFGHHAGHHHFHHHHHHFHEGGGGHHGGGGGGHHHHHFHHHHHHFHGHFHHHHHHHHHHGHHHHGEGGFGFHHHHGHG3FFHGHFHGDGGGGFGGGFGDC
@M02034:409:000000000-BFKT7:1:1104:18801:10916 1:N:0:35
AAAGTCGAGGTGCCTAAAGTGGCAACCCAGACTGATAGGGAGGTTGGTGGTGTAGAGCTTCCTGTAGCCGCATGGCGTTCGTACTTAAATATGGAACTAACCATTCCAATTTTCGCTGTCTCTTATACACATCTCCGAGCCCACGAGACA
+
BBBABFAADBAAGGGGGGGDGCGHHHHGGHHGH33DAFF2CEGEFGGGEEFEHFHDGHGHGHHHHHHHHGGGGGHHGEEGGGHHHHHEHHFHHBFDFBFGHHHHHHHHHGHFHF>EE/EFGFHHHH3BGHGFB3BGF<FGGF/FCGGGA<
@M02034:409:000000000-BFKT7:1:1104:14331:10919 1:N:0:35
AAAGTCGAGGTGCCTAAAGTGGCAACCCAGACTAAGGATGGTGTTGGTGGTGTAGAGCTTCCTGTAGCCGCATGGCGTTCGTACTTAAATATGGAACTAACCATTCCAATTTTCGCTGTCTCTTATACACATCTCCGAGCCCACGAGACA
+
CCCCCFCBDCABGGGGGGGGGGGHHHHGGHHGHHHHHHHHGHGHGHHFFGEFGFHFGHHHHHHHHHHHHGGGGGHFEEEGGFHHHHGHHHHHHGFFHHHHHFHHHGHGHHHHHHGGGGEFHHHFHHHHHGHHHHHFC/B?GGGGGGGGGB
@M02034:409:000000000-BFKT7:1:1104:15738:10921 1:N:0:35
AAAGTCGAGGTGCCTAAAGTGGCAACCCAGACTCGGGGGGAGGTTGGTGGTGTAGAGCTTCCTGTAGCCGCATGGCGTTCGTACTTAAATATGGAACTAACCATTCCAATTTTCGCTGTCTCTTATACACATCTCCGAGCCCACGAGAC
+
CCCCCFABBCCCGGGGGGGGGGGHHHHGGHHGHFCFEEGCDGGGHHGDFGDGHHHFHHHHHHHHHHHHHGGGGGHHGGGGGGHHHHHGHHHHHHFHHHHHHHHGGGGGGGGGGGAGGGGGGGGGGGGGGGGGGGGGE;DAFFFFFFFFF
@M02034:409:000000000-BFKT7:1:1104:22516:10925 1:N:0:35
AAAGTCGAGGTGCCTAAAGTGGCAACCCAGACTTCGACTGGGGTTGGTGGTGTAGAGCTTCCTGTAGCCGCATGGCGTTCGTACTTAAATATGGAACTAACCATTCCAATTTTCGCTGTCTCTTATACACATCTCCGAGCCCACGAGACA
+
BCCBAFBABCAAGGGGGGGGFGGHHHHGGHHGHHHGGGGGHHGEGGGEFGEGHHHGGHHHHHHHHHHHHGGGGGHHGGGGGGHHHHHHHHHHHHGFFHHHHHHGHHGHHHHHHHGGGGGHHGHHHHHHGHFHHHGFG@FGGGHGGGGGGB
@M02034:409:000000000-BFKT7:1:1104:2934:10932 1:N:0:35
AAAGTCGAGGTGCCTAAAGTGGCAACCCAGACTTTTTCGTCTGTTGGTGGTGTAGAGCTTCTTTAAGCCGCTTGGGGT
+
@BBBAFB@BBABGGGGGGGFGFGBHHGGGGHGHHHHHHGGGHGHHHHGGGEFHHGFGHH3F555555B3A>01B110E
@M02034:409:000000000-BFKT7:1:1104:10015:10933 1:N:0:35
AAAGTCGAGGTGCCTAAAGTGGCAACCCAGACTGGGAGTCCTGTTGGTGGTGTAGAGCTTCCTGTAGCCGCATGGCGTTCGTACTTAAATATGGAACTAACCATTCCAATTTTCGCTGTCTCTTATACACATCTCCGAGCCCACGAGACA
+
CCCCCFCCCCABGGGGGGGGGGGHHHHGGHHGHHHHHGGHHHHHHHHGGGEFHHHFHHHHHHHHHHHHHGGGGGHHGGGGGEHHHHHHHHHHHHHHHHHHHHHHHHGHHHHHHHGGGGGHHHHHHHGHGHHHHHGHGCGCGGHGGGGGGF
@M02034:409:000000000-BFKT7:1:1104:2914:10934 1:N:0:35
AAAGTCGAGGTGCCTAAAGTGGCAACCCAGACTTTTTCGTCTGTTGGTGGTGTAGAGCTTCTGGT
+
AAB@AFBBBBAAFGGFGFGGGGGHHAGAGHHGGHHHHHGHGHGHGHHEFGEFFFHFGFH3GD535
@M02034:409:000000000-BFKT7:1:1104:5991:10940 1:N:0:35
AAAGTCGAGGTGCCTAAAGTGGCAACCCAGACTGCGAGGGATGTTGGTGGTGTAGAGCTTCCTGTAGCCGCATGGCGTTCGTACTTAAATATGGAACTAACCATTCCAATTTTCGCTGTCTCTTATACACATCTCCGAGCCCACGAGACA
+
ABBBBFBBBBABGGGGGGGGGGGHHHHGGHHGHHHGGGGGGHGHHHHEFEEGHHHFHGHHHHHHHHHHHGGGGGHHGEGGGGHHHHHHHHGHHHHHHHHHHHHHHHHHHHHHHHGGGGGHHHHHHHHHHHHHHHHFG@FFGGHGGGGGGH
@M02034:409:000000000-BFKT7:1:1104:17872:10942 1:N:0:35
AAAGTCGAGGTGCCTAAAGTGGCAACCCAGACTGTTGGTGCGGTTGGTGGTGTAGAGCTTCCTGTAGCCGCCTGGCGTTCGTACTTAAATATGGAACTAACCATTCCAATTTTCGCTGTCTCTTATACACATCTCCG
+
AA@?>DAA32A?GFGDEB4FGGFHHHGGGGDCHFFF32EFFAEEEE01AEEAGHGDEFHHHGG5GHBGFEE0B?FCEFGG1?CGHHHGFGGFGBEGFFF3FH3BDGBF4BGHH4<EG?EFHBGHFG?GDG1FFG1<A
@M02034:409:000000000-BFKT7:1:1104:22507:10943 1:N:0:35
AAAGTCGAGGTGCCTAAAGTGGCAACCCAGACTTCGACTGGGGTTGGTGGTGTAGAGCTTCCTGTAGCCGCATGGCGTTCGTACTTAAATATGGAACTAACCATTCCAATTTTCGCTGTCTCTTATACACATCTCCGAGCCCACGAGAC
+
BCCCCFCCCCCCGGGGGGGGGGGHHHHGGHHDFDFF22EE2EEGGGGEFGGGHHHHGHHHHHHHHHHHHGGGGGHHGGGGGEHHGHHHHGHHGH3FHHHHHHHHHHGHHHHHHHEFFGDHHHHGGHFGHHHGHHHHGBCGGGEGC@GGG
@M02034:409:000000000-BFKT7:1:1104:10032:10945 1:N:0:35
AAAGTCGAGGTGCCTAAAGTGGCAACCCAGACTGGGAGTCCTGTTGGTGGTGTAGAGCTTCCTGTAGCCGCATGGCGTTCGTACTTAAATATGGAACTAACCATTCCAATTTTCGCTGTCTCTTATACACATCTCCGAGCCCACGAGACA
+
AABBABA?DDB@GGEB4FEGGGGGHHHGGHGAGHHGGEEFHHGHHEGBFDEFCFFBGHFHGFHHGHHHHGGEEGHHGGGFEGEHHHF3GFGDGG3GFGG3GF3BFFFFFHHHHFE?DEEFGHHHFHBD?C1FFGFFFCGGGGGG?@CDA?
@M02034:409:000000000-BFKT7:1:1104:5316:10947 1:N:0:35
AAAGTCGAGGTGCCTAAAGTGGCAACCCAGACTAAGAATGATGTTGGTGGTGTAGAGCTTCCTGTAGCCGCATGGCGTTCGTACTTAAATATGGAACTAACCATTCCAATTTTCGCTGTCTCTTATACACATCTCCGAGCCCACGAGACA
+
CCCCBFBCCBBBGGGGGGGFGGGHHHHGGHHGHHHHHHHHHHHHHHHGGGEGHHHGHHGHHHHHGHHHHGGGGGHHGGGGGFHHHHHGHHHHHHGHHHHHHHGHHHGHHHHHHHGGGGGHHHHHHHGHHHHHHHHHGCGFGGHGGGGGGF
@M02034:409:000000000-BFKT7:1:1104:18504:10952 1:N:0:35
AAAGTCGAGGTGCCTAAAGTGGCAACCCAGACTAATAAGCAGGTTGGTGGTGTAGAGCTTCCTGTAGCCGCATGGCGTTCGTACTTAAATATGGAACTAACCATTCCAATTTTCGCTGTCTCTTATACACATCTCCGAGCCCACGAGACA
+
CCCCCFCCCCBBGGGGGGGGGGGHHHGGGHHGHHHHHHHHHHHHHHGGFGEFHHHGHHHHHHHHHHHHHGGGGGHHGGGGGGHHHHHHHHHHHHGGHHHGHHHHHHGHHHHHHHGGGGGGHHHHHHHHHHHHHHHHGCGGGGHGGGGGGH
@M02034:409:000000000-BFKT7:1:1104:21540:10959 1:N:0:35
AAAGTCGAGGTGCCTAAAGTGGCAACCCAGACTCATAAGAATGTTGGTGGTGTAGAGCTTCCTGTAGCCGCATGGCGTTCGTACTTAAATATGGAACTAACCATTCCAATTTTCGCTGTCTCTTATACACATCTCCGAGC
+
CCDDCFCCDCCCGGGGGGGGGGGHHHHGGHHGHF3GB5F5AFGGGHEAAEGFAAF555BEAGHHGEG53EGEFEE1@?ECEE2FFEHDDFHFG333BGHHB1@FF4HDGGGHFF/EGFFHFHGF?FGEHFDCGFHEA//>
@M02034:409:000000000-BFKT7:1:1104:17873:10960 1:N:0:35
AAAGTCGAGGTGCCTAAAGTGGCAACCCAGACTGTTGGTGCGGTTGGTGGTGTAGAGCTTCCTGTAGCCGCATGGCGTTCGTACTTAAATATGGAACTAACCATTCCAATTTTCGCTGTCTCTTATACACATCTCCGAGCCCACGAGACA
+
BBCCCFCCCCBCGGGGGGGGGGGHHHHGGHHGHHHHHHGGHGGGGGGGGGFFHHHFGHHHHGHHHHHHHGGGGGHHGGGGGGHHHHHHHHHHHHFHHHHGHHHHHHHGHHHHHHGGGGGHHGHHHHHHHHFHHHGHGDGCGGHGGGGGGH
@M02034:409:000000000-BFKT7:1:1104:7257:10963 1:N:0:35
AAAGTCGAGGTGCCTAAAGTGGCAACCCAGACTTCTGCTGGTGTTGGTGGTGTAGAGCTTCCTGTAGCCGCATGGCGTTCGTACTTAAATATGGAACTAACCATTCCAATTTTCGCTGTCTCTTATACACATCTCCGAGCCCAC
+
>>>A>FBABBABFFGCEFFBGGFHFHGFAGFEGFHHGHFFH3FAAGAFE?EGFHGEHEFHFED55DGFFGE?E1?F@E/?B>CCEHHHHGGHGFF3FGHFFG3GBGFH4B3FFFE?ED/DGBFG4GBB2B1GBGE?/>/</C/F
@M02034:409:000000000-BFKT7:1:1104:20642:10965 1:N:0:35
AAAGTCGAGGTGCCTAAAGTGGCAACCCAGACTCAGCCTGTTGTTGGTGGTGTAGAGCTTCCTGTAGCCGCATGGCGTTCGTACTTAAATATGGAACTAACCATTCCAATTTTCGCTGTCTCTATACACATCTCCGAGCCCACGAGACAG
+
BCCCCFCCCCCCGGGGGGGGGGGHHHHGGHHGHHHHHHHHHHHHHHHGGGEFGHHHHHHHHHHHHHHHHGGGGGHHGFGGGGFHHHHHHHHHHHHFHHHHHGHHHHGHHHHHHHGGGGGHGGHHHHGHGHHHHFHGFGGGGGGGGGGGHH
@M02034:409:000000000-BFKT7:1:1104:7238:10969 1:N:0:35
AAAGTCGAGGTGCCTAAAGTGGCAACCCAGACTTCTGCTGGTGTTGGTGGTGTAGAGCTTCCTGTAGCCGCATGGCGTTCGTACTTAAATATGGAACTAACCATTCCAATTTTCGCTGTCTCTTATACACATCTCCGAGCCCACGAGACA
+
CCCCCFCCCCCBGGGGGGGGGGGHHHHGGHHGHHHHHHHHHHHHFHHGGGGGHHHEHHHHHHHHHHHHHGGGGGHHGGGGGGHHHHHHGHHHHHGHHHHFHHGHHHHHHHHHHHGGGGGFHHHHGHHHHHFHHHHGGDGCGGHGGGGGGF
@M02034:409:000000000-BFKT7:1:1104:12030:10975 1:N:0:35
AAAGTCGAGGTGCCTAAAGTGGCAACCCAGACTTCGAATCATGTTGGTGGTGTAGAGCTTCCTGTAGCCGCATGGCGTTCGTACTTAAATATGGAACTAACCATTCCAATTTTCGCTGTCTCTTATACACATCTCCGAGCCCACGAGACA
+
BCCCCFBCCCBCGGGGGGGGGGGHHHHGGHHGHHHGHHHGHHHHHHHGGGGGHHHGHHHHHHHHHHHHHGGGGGHHGGGGGGHHHHHGFHHHHHHHGHHHHHGHHHHHGGHHHHGGGGGHHFHHFHHGHHFHHHG2C/BBCAHGGGGFGG
@M02034:409:000000000-BFKT7:1:1104:17554:10980 1:N:0:35
AAAGTCGAGGTGCCTAAAGTGGCAACCCAGACTGGGTTGGGGGTTGGTGGTGTAGAGCTTCCTGTAGCCGCATGGCGTTCGTACTTAAATATGGAACTAACCATTCCAATTTTCGCTGTCTCTTATACACATCTCCG
+
BBABAFABBBAACGGGGGGGFFFFGHHEGHAFHHHFHGCEFFEGFCFEFAAFGFG5FGHHHFHHHHHGHGCFFGHHFEGEGEHHGHBFGGDHFFDGFHGFHHHGGHFFFHHHHFCDGGGGHFHHHHGB@CFGHF11A
@M02034:409:000000000-BFKT7:1:1104:17303:10981 1:N:0:35
AAAGTCGAGGTGCCTAAAGTGGCAACCCAGACTAATAATAATGTTGGTGGTGTAGAGCTTCCTGTAGCCGCATGGCGTTCGTACTTAAATATGGAACTAACCATTCAATTTTCGCTGTCTCTTATACACATCTCCGAGCCCACGAGACAG
+
BCCCBFBBCCBBGFGGGGGGGGGHHGHGGHHGHHHHHHHHHGGFGHHGGGEGHHHFHHHHHHHHHGGHHGGGGGHHGGGGGGHHHHHHHHHHHHFHGFFBGHHGHFFFGGHHHFGGGGGHFHHEHHEHGHHGGF?CCC@<FHGGGGGGHG
@M02034:409:000000000-BFKT7:1:1104:10922:10989 1:N:0:35
AAAGTCGAGGTGCCTAAAGTGGCAACCCAGACTCATAATCAGGTTGGTGGTGTAGAGCTTCCTGTAGCCGCATGGCGTTCGTACTTAAATATGGAACTAACCATTCCAATTTTCGCTGTCCTTATACACATCTCCGAGCCCACGAGACAG
+
CBCCCFCCCCCCGGGGGGGGGGGHHHHGGHHGHHHHHHHHHHHHHHGGGGGGHGHFHFHHHHHHHFHHHGGGGGHHGGGGGFHHHHHHHHHHHHFFHHGHHHGHHHHHHHHHHHGGGGGHHHHHHHGHHHGHFHHGCGGGGHGGGGGGHG
@M02034:409:000000000-BFKT7:1:1104:9455:10992 1:N:0:35
AAAGTCGAGGTGCCTAAAGTGGCAACCCAGACTGATGGGAGGGTTGGTG
+
BBCCCFCCCCCCGGGGGFGGGGGHHHHGGHHGHHB5GH22B2EEFA01A
@M02034:409:000000000-BFKT7:1:1104:12296:10992 1:N:0:35
AAAGTCGAGGTGCCTAAAGTGGCAACCCAGACTCCGAATAAGGTTGGTGGTGTAGAGCTTCCTGTAGCCGCATGGCGTTCGTACTTAAATATGGAACTAACCATTCCAATTTTCGCTGTCTCTTATACACATCTCCGAGCCCACGAGACA
+
AABCAFCCCCBCGGGGGGGGGGGHHHHGGHHGHHHGGGGGGHHGGHGFFGEGGHHFHHHHHHHHHHHHHGGGGGHGGEGGGGHHHHHHHHGHHHGFFHHGHHGHHHHHHHHHHHGGGGGFHHHHHHHHGFHHHGGHGCGGCGHGGGGGGG
@M02034:409:000000000-BFKT7:1:1104:11531:10994 1:N:0:35
AAAGTCGAGGTGCCTAAAGTGGCAACCCAGACTACTAATAATGTTGGTGGTGTAGAGCTTCCTGTAGCCGCATGGCGTTCGTACTTAAATATGGAACTAACCATTCCAATTTTCGCTGTCTCTTATACACATCTCCGAGCCCACGAGACA
+
BCCCBFCCBBCBGGGGGGGGGGGHHHHGGHHGHGHHHHHHHHHHHHHEFEGGHHHHHFHHHHHHHHHHHGGGGGHHGGGGGGHHHHGGHHHHHHGHGHHHHHHHHHHFGGHHHH@FGGGHHHHHHHHHHHHHGHHFFFGFGGHGGCCGGG
@M02034:409:000000000-BFKT7:1:1104:17291:10994 1:N:0:35
AAAGTCGAGGTGCCTAAAGTGGCAACCCAGACTAATAATAATGTTGGTGGTGTAGAGCTTCCTGTAGCCGCATGGCGTTCGTACTTAAATATGGAACTAACCATTCAATTTTCGCTGTCTCTTATACACATCTCCGAGCCCACGAGACAG
+
BBBBBFBBBCCCGGGGGGGGGGGHHFHGGHHGHHHHHHGHHHHGHHGEFGEFHHHFGFHHHHHHHHHHHGGGGGHHGGGGGGHHGHGHHHHHHGGFFGGHHHHHHHHFGHHHHGGGGGEHHHHHHHBHFGHHHGHG?FGCGHGGGGGGGF
@M02034:409:000000000-BFKT7:1:1104:18439:10994 1:N:0:35
AAAGTCGAGGTGCCTAAAGTGGCAACCCAGACTGCGCCTACGGTTGGTGGTGTAGAGCTTCCTGTAGCCGCATGGCGTTCGTACTTAAATATGGAACTAACCATTCCAATTTTCGCTGTCTCTTATACACATCTCCGAGCCCACGAGAC
+
CCDCCFBBCCCCGGGGGGGGGGGHHHHGGHHGHH3EA2E2AEGHFGGGFGFGHHHHHHHHHHHHHHHHHGGGGGHHGGGGGGHHHHHHHHHHHHHHHHHHHGHHHHGHHHHHHHGGGGGHHHHHGHHHHHHHHHHHGDFGGGHGGGGGG
@M02034:409:000000000-BFKT7:1:1104:22357:10999 1:N:0:35
AAAGTCGAGGTGCCTAAAGTGGCAACCCAGACTATGAAGAATGTTGGTGGTGTAGAGCTTCCTGTAGCCGCATGGCGTTCGTACTTAAATATGGAACTAACCATTCCAATTTTCGCTGTCTCTTATACACATCTCCGCGC
+
AA@?AFA>DDAAGGGGCFGGFGFF1FFE00ECGHHBEDGA0BEGHGEE/AE/FGDFHHHHHHHGGBGHHGGAE/FFEGGFGGHHHHE1F@FHHHHEGGG@GFBFGGFE2FGHHG@AEGFHHGHHDDFG2<DGFGFFA//<
@M02034:409:000000000-BFKT7:1:1104:4310:11004 1:N:0:35
AAAGTCGAGGTGCCTAAAGTGGCAACCCAGACTAATAATAAGGTTGGTGGTGTAGAGCTTCCTGTAGCCGCATGGCGTTCGTACTTAAATATGGAACTAACCATTCCAATTTTCGCTGTCTCTTATACACATCTCCGAGCCCACGAGACA
+
BBCCAFBCCCCCGGGGGGGGGGGHHHHGGHHGHHHHHHHHHHHGGHGEFFEFHHHBGHHHHHHHHHHHHGGGGGHHGFGGFFHHHHHHHHHHHHHHGHFHHHHHHHHHHHHHHHGGGGGGHGHHGHHGGHEHHHFFDBG@FGHGGGGGGH
@M02034:409:000000000-BFKT7:1:1104:25712:11007 1:N:0:35
AAAGTCGAGGTGCCTAAAGTGGCAACCCAGACTTGGAATCATGTTGGTGGTGTAGAGCTTCCTGTAGCCGCATGGCGTTCGTACTTAAATATGGAACTAACCATTCCAATTTTCGCTGTCTCTTATACACATCTCCGAGCCCACGAGACA
+
BCBCCFCCCCCCGGGGGGGGGGGHHHHGGHHGHHHHHHHHHHHHHHHGGGEGHHHHHHHHHHHHHHHHHGGGGGHHGGGGGGHHHHHHHHHHHHGHGHHHHHHHHHHHHHHHHHGGGGGHHHHHHHHHGHHHHHFHD?CBCGHGGGGGGH
@M02034:409:000000000-BFKT7:1:1104:2866:11008 1:N:0:35
AAAGTCGAGGTGCCTAAAGTGGCAACCCAGACTAATAATCAGGTTGGTGGTGTAGTGCTTCCTGTAGCCGCATGGCGTTCGTACTTAAATATGGAACTAACCATTCCAATTTTCGCTGTCTCTTATACACATCTCCG
+
AABBBFABBBAAGGGFBDGGGFGFHHHGGHHGGF3FFFHBDGCHGF2BBEEEA3D5B5AFFHHHEF5ADEC0EEC1>1>?EE2FGGFHGDG4B333BCFF313BB4B44F?G44>?EA?BBDF444BB?FF?GGHBD
@M02034:409:000000000-BFKT7:1:1104:5788:11010 1:N:0:35
AAAGTCGAGGTGCCTAAAGTGGCAACCCAGACGGTTGGTGGTGTAGAGCTTCCTGTAGCCGCATGGCGTTCGTACTTAAATATGGAACTAACCATTCCAATTTTCGCTGTCTCTTATACACATCTCCGAGCCCACGAGACAGGCAGAAAT
+
CCCCBFBCCBBBGGGGGGGGGGGHGHHGGHHGCGEFFGEADFABAGHHHHHHHHHFGHHHGGGGGHFGGGGGGGHHHGFHHGHHHFFFHFHHHHHHHHGHHHHHHGGGGGGHHHHHHHHFGFHGEHBDFGG?FCFDCGCGHF//?A.>CD
@M02034:409:000000000-BFKT7:1:1104:22338:11010 1:N:0:35
AAAGTCGAGGTGCCTAAAGTGGCAACCCAGACTATGAAGAATGTTGGTGGTGTAGAGCTTCCTGTAGCCGCATG
+
CCCCBFBCCCABGGGGGGGGGGGHHHHGGHHGHCHF5F553B5FBHE2A2EE13D5B5BF5FGBA5A53AE?FG
@M02034:409:000000000-BFKT7:1:1104:15780:11010 1:N:0:35
AAAGTCGAGGTGCCTAAAGTGGCAACCCAGACTAATAAGAGTGTTGGTGGTGTAGAGCTTCCTGTAGCCGCATGGCGTTCGTACTTAAATATGGAACTAACCATTCCAATTTTCGCTGTCTCTTATACACATCTCCGAGCCCACGAGACA
+
BCCCCFCBCCBBGGGGGGGGGGGHHHHGGGHGHHHHHHHGHHHHGHHEEGEFGHHFHHGHHHHHHHHHHGGGGGHHGGGGGGHHHHHHHGFGGHFFFHGGHFHGBGFFHHHHHHGGGGGHHHHHHHHH4GGHHHFDCDCCCFHGGGGGGG
@M02034:409:000000000-BFKT7:1:1104:9452:11012 1:N:0:35
AAAGTCGAGGTGCCTAAAGTGGCAACCCAGACTGATGGGAGGGTTGGTGGTGTAGAGCTTCCTGTAGCCGCATGGCGTTCGTACTTAAATATGGAACTAACCATTCCAATTTTCGCTGTCTCTTATACACATCTCCGAGCCCACGAGACA
+
AABBAFBABDBCGGGGGGGGGGGHHHHGGHHGHHHHHGHHGGGGHGGBFEBFHHHGGHHHHHHHHHHHHGGGGGHHGEFGGGHHHHHHFHGHHHGFGHHFHHFHFHGFHHHHHHGGGGGHHHHHFHFHEHHHHHFFGCGGGGHGGGGGGC
@M02034:409:000000000-BFKT7:1:1104:23017:11023 1:N:0:35
AAAGTCGAGGTGCCTAAAGTGGCAACCCAGACTAGTGGTCCTGTTGGTGGTGTAGAGCTTCCTGTAGCCGCATGGCGTTCGTACTTAAATATGGAACTAACCATTCCAATTTTCGCTGTCTCTTATACACATCTCCGAGCCCACGAGACA
+
BBBBBFB?BBBBGGGGGGGGGGGHHHHGGHHGHHGGFGHHHGHHFHHFGGEGHGHHHGHHHHHGHHGGHGG0EEFFFEEGGGHHHHHGFGHHHHFGHHHGHHHFFHFBGGHFHHEDFGGHGFHHFHHHFHHHHHHGG/BCCGHGGGGGG?
@M02034:409:000000000-BFKT7:1:1104:13418:11023 1:N:0:35
AAAGTCGAGGTGCCTAAAGTGGCAACCCAGACTCAGCATCAGGTTGGTGGTGTAGAGCTTCCTGTAGCCGCATGGCGTTCGTACTTAAATATGGAACTAACCATTCCAATTTTCGCTGTCTCTTATACACATCTCCGAGCCCACGAGACA
+
ABBBBFBBBBBBGGGGGGGGGGGHHHHGGHHGHHGHHHHHHHHHHHGEFFFGHGH5FGHHHFHGGHHHHGGGGGHHGGGGGGHHHHGHHHGFHHGHGHHHHHHHHHFHHHHHHG@EGGGGHHHHHHHFGFFHHHGEF/CCCGGGCDGGGH
@M02034:409:000000000-BFKT7:1:1104:24112:11023 1:N:0:35
AAAGTCGAGGTGCCTAAAGTGGCAACCCAGACTACGGGTCTGGTTGGTGGTGTAGAGCTTCCTGTAGCCGTATGGCGTTCGTACTTAAATATGGAACTAACCATTCCAATTTTCGCTGTCTCTTATACACATCTCCGAGCCCACGAGACA
+
CCCCBFCCCCCCGGGGGGGGGGGHHHHGGHHGHHHGGGGGHHHHHGGEFGEGHHHGGHHHHHHHHHHHHGFGHHHHGEGGGGHHHHHHHHHHHHFHHHGGHHFHHHHGHHHHHHGGGGGHHHHHGHHHHHGFGHHHE/BDGGHGGGGGGF
@M02034:409:000000000-BFKT7:1:1104:14856:11027 1:N:0:35
AAAGTCGAGGTGCCTAAAGTGGCAACCCAGACTCCGCAGAAGGTTGGTGGTGTAGAGCTTCCTGTAGCCGCATGGCGTTCGTACTTAAATATGGAACTAACCATTCCAATTTTCGCTGTCTCTTATACACATCTCCGAGCCCACGAGACA
+
CCDCCFDDDDBCGGGGGGGGGGGHHHHGGHHGHHHGGGGGHHHGGHGGFGGGHHHFGHHHHHHHHHHHHGGGGGHHGEGGEFHHHHHHHHHHHHGHHHHHHHHHHHGHGHHHHHGGGGGGHHHHGHHHFHGHHHGFEDGFGGHGGGGGGH
@M02034:409:000000000-BFKT7:1:1104:7449:11031 1:N:0:35
AAAGTCGAGGTGCCTAAAGTGGCAACCCAGACTGGTAATAATGTTGGTGGTGTAGAGCTTCCTGTAGCCGCATGGCGTTCGTACTTAAATATGGAACTAACCATTCCAATTTTCGCTGTCTCTTATACACATCTCCGAGCCCACGAGACA
+
BBBBBFBBBBABGGGGGGGGGGGHGHHGGHGGHHHHHHHHHHGGHGHGFFEFHHGFGHHHHHHHHHHHHGGGGGHHGEGGGGHGHHHHHHHHHHDFHHGHHHHGHHHHGHHHHHGGGGGFHHHHHHHGGHHFGHHHG@CDCFHGGGGDGC
@M02034:409:000000000-BFKT7:1:1104:12170:11039 1:N:0:35
AAAGTCGAGGTGCCTAAAGTGGCAACCCAGACTGCGCCTCAGGTTGGTGGTGTAGAGCTTCCTGTAGCCGCATGGCGTTCGTACTTACATATG
+
AAAAAFBBBBBBGGGGCGGGGGFHCHFEGGHAHHHG2E22A3FFGF?1A1AF1AG555BA5B5DE5DB3E?>>EFA>E/?>>??1FF3BFGDG
@M02034:409:000000000-BFKT7:1:1104:9761:11039 1:N:0:35
AAAGTCGAGGTGCCTAAAGTGGCAACCCAGACTTCCGGGCAGGTTGGTGGTGTAGAGCTTCCTGTAGCCGCATGGCGTTCGTACTTAAATATGGAACTAACCATTCCAATTTTCGCTGTCTCTTATACACATCTCCGAGCCCACGAGACA
+
AABBBFBBBBBBGGGGCGGGGGGHHHHGGHHGHHHHGGGGGGGHHHGEFEEFHHHHHHHHHHHHHHHHHGGEEGHHGFGGGGHHHHHGFHHHHHGGFHHHHHHHHHHHHHHHHHEGGGGHHHHHFGHHHHGHHHHHGBCGGGHGGGGDDF
@M02034:409:000000000-BFKT7:1:1104:14837:11041 1:N:0:35
AAAGTCGAGGTGCCTAAAGTGGCAACCCAGACTCCGAATACGGTTGGTGGTGTAGAGCTTCCTGTAGCCGCATGGCGTTCGTACTTAAATATGGAACTAACCATTCCAATTTTCGCTGTCTCTTATACACATCTCCGA
+
3>>A>FAAD2>4GGGFGFGFFFAGGHGGGHHFFF3EEA2FHHGFFEGEFGGGCAEFGHHFFHGHHDDFFGCEDEGFE1/FEFGGEH4G3@B4EFF3FGBFFAFFGFFBHGHHFB>ED/?DGHHEBG22?B1F1F>1CB
@M02034:409:000000000-BFKT7:1:1104:3098:11048 1:N:0:35
AAAGTCGAGGTGCCTAAAGTGGCAACCCAGACTAAGCCGCAGGTTGGTGGTGTAGAGCTTCCTGTAGCCGCATGGCGTTCGTACTTAAATATGGAACTAACCATTCCAATTTTCGCTGTCTCTTATACACATCTCCGAGCCCACGAGACA
+
AACCCFCBBCBCGGGDGGGGGGGHHHHGGHHGHHHHHHGGGGGGGHFFFGEGHHHDGHHHHHHFGHHHHGEEFGHHGGGGGGFHHHHHDGHHHHHHHGGBHHHHHHGHHGHHHHGGGGGHGHHHHHHHFHHFGG@DE>C<CFHGG?C.><
@M02034:409:000000000-BFKT7:1:1104:18694:11057 1:N:0:35
AAAGTCGAGGTGCCTAAAGTGGCAACCCAGACTCATAATCAGGTTGGTGGTGTAGAGCTTCCTGTAGCCGCATGGCGTTCGTACTTAAATATGGAACTAACCATTCCAATTTTCGCTGTCTCTTATACACATCTCCGAGCCCACGAGACA
+
BBBAAFBCBCBAGGGGGGGGGGGHHGFGGFHGHHHHHHHHHHGHHGGFFGEFHHHFGHHHHFHHGHHHHGGGGGHGFEEFGFGHHHGGHHHHHHFGHHHHHHFHFHHFFHHHGH@FGGGGHHHHFHGHFHHGFHHGF@FGGGHFCGGGGG
@M02034:409:000000000-BFKT7:1:1104:3866:11058 1:N:0:35
AAAGTCGAGGTGCCTAAAGTGGCAACCCAGACTGGGTTGGGGGTTGGTGGTGTAGAGCTTCCTGTAGCCGCATGGCGTTCGTACTTAAATATGGAACTAACCATTCCAATTTTCGCTGTCTCTTATACACATCTCCGAGCCCACGAGAC
+
BBBBBFBABBBBGGGGGGGGGGGHHHHGGHHGHHHHFFFGGGGGGGGGFGEFHHHDGHHHHHHHHHHGHGGGGGHGGGGGGGHHHHHHHHHHHGFFGHHHHHGGHHGGHHHHHHGGGGGHHHHHFHHHFHGHHHGFF@DCGGHGGGGGG
@M02034:409:000000000-BFKT7:1:1104:11934:11064 1:N:0:35
AAAGTCGAGGTGCCTAAAGTGGCAACCCAGACTAATAATTCTGTTGGTGGTGTAGAGCTTCCTGTAGCCGCATGGCGTTCGTACTTAAATATGGAACTAACCATTCCAATTTTCGCTGTCTCTTATACACATCTCCGAGCCCACGAGAC
+
CCDDCFBBCDCDGGGGGGGGGGGHHHHGGHHGHGHHHHHHHHHHHHHGGGGGHHH5GHHHHHHHHHHHHGGFEGHHGGGGGGHHHHHGFHHHHHFGHHHHHHHGHHGHHHHHHHEFGGGHHGHHGHHHHHFHHHGHGB?DGGHGG?CDG
@M02034:409:000000000-BFKT7:1:1104:26549:11066 1:N:0:35
AAAGTCGAGGTGCCTAAAGTGGCAACCCAGACTTGTTGTGAGGTTGGTGGTGTAGAGCTTCCTGTAGCCGCATGGCGTTCGTACTTAAATATGGAACTAACCATTCAATTTTCGCTGTCTCTTATACACATCTCCGAGCCCACGAGACAG
+
BBBBBFBBBBBBGGGGGGGGGGGEGHHGGHHGHHHHHHHGCHHHHHGEFGEFHHHFGHHHHHHHHGHHHGGGGGHHGGGGGFHHHHHHHHHHHHGHHHHHHHHGHHHFGHHHHGGGGGHHHHHHHHFHHHHFHFHGGGG/FHGGGGGGGH
@M02034:409:000000000-BFKT7:1:1104:25289:11066 1:N:0:35
AAAGTCGAGGTGCCTAAAGTGGCAACCCAGACTTCGACTGGGGTTGGTGGTGTAGAGCTTCCTGTAGCCGCATGGCGTTCGTACTTAAATATGGAACTAACCATTCCAATTTTCGCTGTCTCTTATACACATCTCCGAGCCCACGAGAC
+
A1>1A@>1>DAAGGGGGGGGG1FAFCG0FCEFHHHCAA/EGC/EE?EAF/AFGDB2DEBGFFHFGH@FGECE?EFAEEEFGGGHFGHBGHFFHH11BF1FGF1FGHHD>FFGFB/EFECFBGGGFBBFGHF1FDFFCB?C/F/<</A.C
@M02034:409:000000000-BFKT7:1:1104:25014:11073 1:N:0:35
AAAGTCGAGGTGCCTAAAGTGGCAACCCAGACTGATAATCGTGTTGGTGGTGTAGAGCTTCCTGTAGCCGCATGGCGTTCGTACTTAAATATGGAACTAACCATTCCAATTTTCGCTGTCTCTTATACACATCTCCGAGCCCACGAGAC
+
CCCCBFCCCCCCGGGGGGGGGGGHHHHGGHHGHHHHHHHHGHHHHHHGGGGGHHHGGHHHHHHHHHHHHGGEFGHHGGGGGGGHHHHGHHHHHHHHGHHHHHHHHHHHHGHHHHGGGGGHHHHHHHHHGGHHHHFFG/CGGGHGGGGGG
@M02034:409:000000000-BFKT7:1:1104:3244:11076 1:N:0:35
AAAGTCGAGGTGCCTAAAGTGGCAACCCAGACTAATAAGAGTGTTGGTGGTGTAGAGCTTCCTGTAGCCGCATGGCGTTCGTACTTAAATATGGAACTAACCATTCCAATTTTCGCTGTCTCTTATACACATCTCCGAGCCCACGAGAC
+
BBB@BFBBBBAAGGGGFGGFGGGHHHGDGFHGHHHFHHHFHHHHHHHGFDEFGFHBGGHHHGHFGGHGHFEEEGHFEEEEGFHHHHFFHFFHHHFHGHHHHHHHHHGHHHHHHHGGGGGHHHHHGGGGHGFFGHHDC<C@FFHFFGG/A
@M02034:409:000000000-BFKT7:1:1104:6880:11080 1:N:0:35
AAAGTCGAGGTGCCTAAAGTGGCAACCCAGACTCCGAATCAGGTTGGTGGTGTAGAGCTTCCTGTAGCCGCATGGCGTTCGTACTTAAATATGGAACTAACCATTCCAATTTTCGCTGTCTCTTATACACATCTCCGGGCCCACG
+
CCCCCFCCBCCCGGGGGGGGGGGHHHHGGDGFHHF222BE5FHHHHFAC1EFF3FABDFG5FFAFFFFA1E0BEGFEEEG?EFFGHH3FGHHHF3@FEGHC03B??F44DFHFB/?F/?FHHGHBF3DGFFGHHHFD//><CGG?
@M02034:409:000000000-BFKT7:1:1104:20148:11086 1:N:0:35
AAAGTCGAGGTGCCTAAAGTGGCAACCCAGACTAATGATAAGGTTGGTGGTGTAGAGCTTCCTGTAGCCGCATGGCGTTCGTACTTAAATATGGAACTAACCATTCCAATTTTCGCTGTCTCTTAACACATCTCCGAGCCCACGAGACAG
+
BABBBFB3DBBBGGGGFGGFGGGGHHHGGGGGHHHHHFHGHGHHHHGGGGGGHHGFHHHHHHHHHHHHHGGGEGHFEEGGGGHHHHHHHHHHHHGGHHGHHHFHHHHHBGHHHHGGGGGGHHHGGFFHHGHHHHHG/CGGGHGGGGGGHH
@M02034:409:000000000-BFKT7:1:1104:21867:11087 1:N:0:35
AAAGTCGAGGTGCCTAAAGTGGCAACCCAGACTGGTAGGACGGTTGGTGGTGTAGAGCTTCCTGTAGCCGCATGGCGTTCGTACTTAAATATGGAACTAACCATTCCAATTTTCGCTGTCTCTTATACACATCTCCGAGCCCACGAGACA
+
CCCCCFCCCCCCGGGGGGGGGGGHHHHGGHHGHHHHHHGHHGGGFGGGFGGGGGGAFGHHHHHHHHHGHGGGGGHGGEGGGGHHHHHHHHHHHH33GHHHGHFHHHHGHHHHHHGGGGFHHHHHGHHHGHEHHHHFG<CCCGHGGGGGGG
@M02034:409:000000000-BFKT7:1:1104:4782:11091 1:N:0:35
AAAGTCGAGGTGCCTAAAGTGGCAACCCAGACTGGTCCGATGGTTGGTGGTGTAGAGCTTCCTGTAGCCGCATGGCGTTCGTACTTAAATATGGAACTAACCATTCCAATTTTCGCTGTCTCTTATACACATCTCCG
+
BBBBBFBBBBBBGGG5FGGGGGGHHHHGGAGGHHHHHHGEGGGHHGGFAEEEGGH5FDEFFHHHHHFAFDEEEFE1E?EFGFCHHHHHHHHFHF@3BGGFFA3BFGFDFGFHFD/EFEEHDHHHB3?F3CFFHFG2B
@M02034:409:000000000-BFKT7:1:1104:28109:11102 1:N:0:35
AAAGTCGAGGTGCCTAAAGTGGCAACCCAGACTGGGGTTACGGTTGGT
+
CCCCCFABBCBCGGGGGGGGGGGHHHHGGHGEHHA2E2A232EHGE0A
@M02034:409:000000000-BFKT7:1:1104:18039:11108 1:N:0:35
AAAGTCGAGGTGCCTAAAGTGGCAACCCAGACTGGGGGGGGGGTTGGTGGTGTAGAGCTTCCTGTAGCCGCATGGCGTTCGTACTTAAATATGGAACTAACCATTCCAATTTTCGCTGTCTCTTATACACAT
+
ABBBBFBBBBBBGGGFGGGGGGGHHHHGGHHGHHHHGGGGFFF>BFF9EFD?.:B9B/FFFEFFBBFFFFF;DDF?DF;.ADFAEFFFFFB9BFBFFFFFFFBBBBFBFBFFFFB?DFFFF/BFBFFFBB/:
@M02034:409:000000000-BFKT7:1:1104:6465:11110 1:N:0:35
AAAGTCGAGGTGCCTAAAGTGGCAACCCAGACTCAGAATCCGGTTGGTGGTGTAGAGCTTCCTGTAGCCGCATGGCGTTCGTACTTAAATATGGAACTAACCATTCCAATTTTCGCTGTCTCTTATACACATCTCCGAGCCCACGAGACA
+
CCCCCFCCCCABGGGGGGGGGGGHHHHGGHHGHHHHHHHGHGGGGGGFGGGGHHHFHHHHHHHHHHHHHGGGGGHHGEGGGEHHHHHHHHHHHHGGHHHHHHGHHHHHFGHHHHFFGGGGHHGHGHHHHHFHGHHHG?GGGGHGGGGGGG
@M02034:409:000000000-BFKT7:1:1104:17228:11110 1:N:0:35
AAAGTCGAGGTGCCTAAAGTGGCAACCCAGACTCATAAGCAGGTTGGTGGTGTAGAGCTTCCTGTAGCCGCATGGCGTTCGTACTTAAATATGGAACTAACCATTCCAATTTTCGCTGTCTCTTATACACATCTCCGAGCCCACGAGACA
+
>1>A?DAADDAAGGGF1AEGGBCGFHGFGHHGHHHHHGHHFBGGHHGFEAEGFHH2BHHHHGHEGFHGFGE/>>0FEGCG//F>GGHF1EEBFFB11CF11BFFHGFFHG>BGHGEEC<<F22F12B>BC1BCGB<C?//>FAE/A/?/?
@M02034:409:000000000-BFKT7:1:1104:23138:11111 1:N:0:35
AAAGTCGAGGTGCCTAAAGTGGCAACCCAGACTGGGACGCAGGTTGGTGGTGTAGAGCTTCCTGTAGCCGCATGGCGTTCGTACTTAAATATGGAACTAACCATTCCAATTTTCGCTGTCTCTTATACACATCTCCGAGCCCACGAGACA
+
B@BBBFBADBBBGGGDGGGGGGGHHHHGGFHGHFFGFGGG?CFHHHGGGGGGFFG5FDGGGHHHGFHEFGGEEFFHFEFGGFHHHHEFHHHHGF3BGG?GGF3BGGHDFGDHF4EDGGDHHHGDFFBBFC2CGFGF//BC?EEFFF?EGG
@M02034:409:000000000-BFKT7:1:1104:24300:11114 1:N:0:35
AAAGTCGAGGTGCCTAAAGTGGCAACCCAGACTAAGAATACTGTTGGTGGTGTAGTGCTTCCTGTAGCCGCATGG
+
BB@AAFBABBBBGGGGCBGFF4EGHHGGEA2AFA3F3AFG3D55DF22A2E11AD5B5AB5BBA5B55BEEAE1?
@M02034:409:000000000-BFKT7:1:1104:25559:11125 1:N:0:35
AAAAGTCGAGGTGCCTAAAGTGGCAACCCAGACTCAGTCGTCGGTTGGTGGTGTAGAGCTTCCTGTAGCCGCATGGCGTTCGTACTTAAATATGGAACTAACCATTCCAATTTTCGCTGTCTCTTATACACATCTCCGAGCCCACGAGAC
+
B?ABBFFBADDAGGGGGGGGGFBEHHHHGGH2EFCFGEBECCEFGGGGGFGAFFGG5E5FCGAGF5DEGFEE/EF1BEEEEEE2CGFGH3FFGHHHGFGHBGCGF?GFH4FGHGB</CFCBB3FHDGDGBGHGGGHEGG?GGFCGGGGGG
@M02034:409:000000000-BFKT7:1:1104:11072:11125 1:N:0:35
AAAGTCGAGGTGCCTAAAGTGGCAACCCAGACTACTCAGCATGTTGGTGGTGTAGAGCTTCCTGTAGCCGCATGGCGTTCGTACTTAAATATGGAACTAACCATTCCAATTTTCGCTGTCTCTATACACATCTCCGAGCCCACGAGACAG
+
BBBBAFBBBBAAGGGGGGGGGGGHGHHGGGGGHGHGHHHGHHHHHHHEFFEFHHHGHHHHHHHHHHHHHGGGGGHHGEFGGGHHHHGGGFHHHHEGFHHHHHHGGGHHGHHHHHFFGGEHHFHHGHGHHFHHHHHGGGGGGHGGFGGGHH
@M02034:409:000000000-BFKT7:1:1104:17224:11127 1:N:0:35
AAAGTCGAGGTGCCTAAAGTGGCAACCCAGACTCATAAGCAGGTTGGTGGTGTAGAGCTTCCTGTAGCCGCATGGCGTTCGTACTTAAATATGGAACTAACCATTCCAATTTTCGCTGTCTCTTATACACATCTCCGAGCCCACGAGACA
+
CCCCCFCCCCBCGGGGGGGGGGGHHHHGGHHGHHHHHHHHHHHHGHGGGGFGHHHFHHHHHHHHHHGHHGGGGGHHGGGGGGHHHHHGHHHHHHGGFHHHHHHHHHHHHHHHHHEGGGGHHGHHHHHHGHHHHHFHGCBCGGHGGGGDGF
@M02034:409:000000000-BFKT7:1:1104:8101:11130 1:N:0:35
AAAGTCGAGGTGCCTAAAGTGGCAACCCAGACTACGAAGACTGTTGGTGGTGTAGAGCTTCCTGTAGC
+
ABCCBFBCCCCCGGGGGGGGGGGHHHHGGGHGHFF222E23FHHF32B11B113D555AA5FFA5555
@M02034:409:000000000-BFKT7:1:1104:15584:11140 1:N:0:35
AAAGTCGAGGTTAAAGTGGCAACCCAGACTGATCGGCCTGTTGGTGGTGTAGAGCTTCCTGTAGCCGCATGGCGTTCGTACTTAAATATGGAACTAACCATTCCAATTTTCGCTGTCTCTTATACACATCTCCGAGCCCACGAGACAGGC
+
ABCCBFBABCAFGGGGGGGGGGHHGGHHGHHGHHGGGGGGHHHHFGGEFGGHHHHHHHHHHHHHGHEGFGGHHGGGGGGHHHHHHGHHHHGGFHHHGFHHHHHHHHGHHHHGGGGGFHHHHFHHFEFGGGGGHGBDGBGHGGGGGGHHAA
@M02034:409:000000000-BFKT7:1:1104:22139:11143 1:N:0:35
AAAGTCGAGGTGCCTAAAGTGGCAACCCAGACTACTTCGCCGGTTGGTGGTGTAGAGCTTCCTGTAGCCGCATGGCGTTCGTACTTAAATATGGAACTAACCATTCCAATTTTCGCTGTCTCTTATACACATCTCCGAGCCCACGAGACA
+
BBCCCFBCCCBCGGGGGGGGGGGHHHHGGHHGHHFHDFEEEGGGFGGGFGGGHHHHHHHHHHHHHHHHHGGGGGHHGGGGGGHHHHHHHHHHHHHHHHHHHHHHHHHHHHHHHGDFGGGGGGHHHHHHHHHHHHHFG?DCGFHGGGGGGG
@M02034:409:000000000-BFKT7:1:1104:5720:11161 1:N:0:35
AAAGGTCGAGGTGCCTAAAGTGGCAACCCAGACTGGGTGTGTGGTTGGTGGTGTAGAGCTTCCTGTAGCCGCATGGCGTTCGTACTTAAATATGGAACTAACCATTCCAATTTTCGCTGTCTCTTATACACATCTCCGAGCCCACGAGAC
+
BBCCCFFDBBDBGGGGGGGGGGHGHHHHGFHHGHHHHFEEEHHGHGGGGGGEFHGHHHHHHGHHHHHHGFE@EEGHHGGGGGGHHHHFHHHHHHHFFFHFFGFFHHHFHGFHHHFEEEGGHHHHHFHHFEGHHHHHHGGGGFGHGGGGG?
@M02034:409:000000000-BFKT7:1:1104:21603:11166 1:N:0:35
AAAGTCGAGGTGCCTAAAGTGGCAACCCAGACTCCGGCGCATGTTGGTGGTGTAGAGCTTCCTGTAGCCGCATGGCGTTCGTACTTAAATATGGAACTAACCATTCCAATTTTCGCTGTCTCTTATACACATCTCCGAGCCCACGAGACA
+
CDDDDFCCCDCCGGGGGGGGGGGHHHHGGHHGHHHGGGGGGGGHHHGEFGEFGGHFGHHHHHHHHHHHHGGGGGHHGEGGGGHHHHHGHHHHHHFHHHHHGGHHHHGGHHHHHHGGGGDFHGHHHHHHHHHHHHGHE/DCFGHGGGGGGG
@M02034:409:000000000-BFKT7:1:1104:16689:11168 1:N:0:35
AAAGTCGAGGTGCCTAAAGTGGCAACCCAGACTCCGAATCCTGTTGGTGGTGTAGAGCTTCCTGTAGCCGCATGGCGTTCGTACTTAAATATGGAACTAACCATTCCAATTTTCGCTGTCTCTTATACACATCTCCGAGCCCACGAGACA
+
BCCCCFBBCCCCGGGGGGGGGGGHHHHGGHHGHHHGGGGGHHHGGHHGGGFGHHHGGHHHHHHHHHHHHGGGGGHHGGGGGGHHHHHHHHHHHHFHGHHHHHHHHHGHGHHHHFEGGGGHHGHHHHHHGHFHHHHFFCDDGGHGGGGGGF
@M02034:409:000000000-BFKT7:1:1104:4067:11177 1:N:0:35
AAAGTCGAGGTGCCTAAAGTGGCAACCCAGACTCTGTGTGAGGTTGGTGGTGTAGAGCTTCCTGTAGCCGCATGGCGTTCGTACTTAAATATGGAACTAACCATTCCAATTTTCGCTGTCTCTTATACACATCTCCGAGCCCACGAGACA
+
BBBBBFBA@B>AGGGGGGGGGGGGHHHGGHHGHHHHHHHHHHGHFHGGGGGGHHHGHHHHHHHHHHHGHGGGGGHHGGGGGGHHHHHHHHHHHHGGGHHHHHHHHHGHHHHHHGEGGGGHHHHHHHHHGHFHHHGGD/D?DGHGGGFDGB
@M02034:409:000000000-BFKT7:1:1104:24171:11182 1:N:0:35
AAAGTCGAGGTGCCTAAAGTGGCAACCCAGACTAATAATAAGGTTGGTGGTGTAGAGCTTCCTGTAGCCGCATGGCGTTCGTACTTAAATATGGAACTAACCATTCCAATTTTCGCTGTCTCTTATACACATCTCCGAGCCCACGAGACA
+
BBCCCFCDDDBBGGGGGGGGGGGHHHHGGHGGHHHHHHHHHHHHGHGEFGFGHHHHHHHHHHHHHHHHHGGGGGHHGGGGGGHHHHHHHHHHHHFHHHHHHHHHHHHHHHHHHHGGGGGHHGHHHHHHGHHHHHHEE/CCGGHGGGGGGF
@M02034:409:000000000-BFKT7:1:1104:21221:11196 1:N:0:35
AAAGTCGAGGTGCCTAAAGTGGCAACCCAGACTTCTCCGTCGGTTGGTGGTGTAGAGCTTCCTGTAGCCGCATGGCGTTCGTACTTAAATATGGAACTAACCATTCCAATTTTCGCTGTCTCTTATACACATCTCCGAGCCCACGAGACA
+
CCCCCFCCCCBCGGGGGGGGGGGHHHHGGHHGHHHHHHGHHGGGEGGGGGGGHHHFGHHHHHHHHHFHHGGGGGHHGGGGGGHHHHHHHHHHHHGHHHHHHHHHHHHGHGHHHHEGGGGHHHHHHHHHGHHHGHHFGCFCGGHGGGGGGF
@M02034:409:000000000-BFKT7:1:1104:13875:11198 1:N:0:35
AAAGTCGAGGTGCCTAAAGTGGCAACCCAGACTCAGAATGCTGTTGGTGGTGTAGAGCTTCCTGTAGCCGCATGGCGTTCGTACTTAAATATGGAACTAACCATTCCAATTTTCGCTGTCTCTTATACACATCTCCGAGCCCACGAGAC
+
CCCCCFCCDDBAGGGGGGGGGGGHHHHGGHHGHHHHHHHHHHHHHHHEFEEFHHHGGHHHHHHHHHHHHGGGGGGHGGGGGGHHHHHHHHHHHHHEFHGEHHHGFHGHHHHHHHFEGGEGHHHHGHGHHHGHHFGHGCCFGGHGGGGGG
@M02034:409:000000000-BFKT7:1:1104:6561:11202 1:N:0:35
AAAGTCGAGGTGCCTAAAGTGGCAACCCAGACTGAGAATAAGGTTGGTGGTGTAGAGCTTCCTGTAGCCGCATGGCGTTCGTACTTAAATATGGAACTAACCATTCCAATTTTCGCTGTCTCTTATACACATCTCCGAGCCCACGAGACA
+
CCCBCFCCCCABGGGGGGGFGGGHHHHGGHHGHHGHHHHHHHHHHHGFFGFFHHHDGHHHHHHHHHHHHGGGGGHHGEGGGFHHHHHHHHHHHHFGFHHHHHHHHHHHHHHHHHGGGGGHHHHHHHHHGHHHHHGHG@GGGGHGGGGGGH
@M02034:409:000000000-BFKT7:1:1104:25393:11203 1:N:0:35
AAAGTCGAGGTGCCTAAAGTGGCAACCCAGACTTC
+
DDDDDFCCCCCCGGGGGGGGGGGHHHHGGHHGH5G
@M02034:409:000000000-BFKT7:1:1104:10413:11205 1:N:0:35
AAAGTCGAGGTGCCTAAAGTGGCAACCCAGACTGCGAATACTGTTGGTGGTGTAGAGCTTCCTGTAGCCGCATGGCGTTCGTACTTAAATATGGAACTAACCATTCCAATTTTCGCTTCTCTTATACACATCTCCGAGCCCACGAGACAG
+
ABBCBFBABCABGGGGGGGGGGGHHHHGGFHGHGHFGGGGHHHHHGHEFFBFHHHFHHHHHHHGHHHHGGGGGGHHGFGGGFHHHHHGHHGHHHFGGHHHHHHHHHGHHHHHHHGGGHGHHHHHHHHHHHFFGHHFGGGDFHGGGGGGHG
@M02034:409:000000000-BFKT7:1:1104:25317:11220 1:N:0:35
AAAGTCGAGGTGCCTAAAGTGGCAACCCAGACTGTTGGTGGTGTAGAGCTTCCTGTAGCCGCATGGCGTTCGTACTTAAATATGGAACTAACCATTCCAATTTTCGCTGTCTCTTATACACATCTCCGAGCCCACGAGACAGGCAGAAAT
+
AABBBFBBBBAAFGGGGGGGCFFFGEGEFCGGHHGFHDEFDEAG3FHHEHHFEGGGFFHEF?AEEFHGEGEFE21GHFDGFFDGH3B3B33BFHHGHHHHGFGHHGGGGEHHHHHHHHHGHFGHHHHGFCGGGHGGCFEGFGCFFDCHHG
@M02034:409:000000000-BFKT7:1:1104:19806:11221 1:N:0:35
AAAGTCGAGGTGCCTAAAGTGGCAACCCAGACTAAGCAGTCTGTTGGTGGTGTAGAGCTTCCTGTAGCCGCATGGCGTTCGTACTTAAATATGGAACTAACCATTCCAATTTTCGCTGTCTCTTATACACATCTCCGAGCCCACGAGACA
+
CCCCCFCCDCBCGGGGGGGGGGGHHHHGGHHFHHHHHHHFGGHGGHHEFGGGHHHGHHHHHHHHHHHHHGGGGGHHGGGGGGHHHHHHHHHHHHHHHHHHHHHHHHGHHHHHHHEGGGGGHGHHGHGHHHBF?FHFF?/CGGGGGGGGGB
@M02034:409:000000000-BFKT7:1:1104:17397:11223 1:N:0:35
AAAGTCGAGGTGCCTAAAGTGGCAACCCAGACTACGGATCAGGTTGGTGGTGTAGAGCTTCCTGTAGCCGCATGGCGTTCGTACTTAAATATGGAACTAACCATTCCAATTTTCGCTGTCTCTTATACACATCCCGAGCCCACGAGACAG
+
BABCCFCCCCBCGGGGGGGGGGGGHHHGGHHGHHHGGGGGHHHHGHEGGGGGHHHFFHHHHHHHHHHHHGGGGGHHGGGGGGHHHHHHFHHHHHGFHHGHHHHHGHGHHHHHHHGGGGGHHHHHHHHHFHGHHGGGDFGCGHGGGGGGHH
@M02034:409:000000000-BFKT7:1:1104:13811:11224 1:N:0:35
AAAGTCGAGGTGCCTAAAGTGGCAACCCAGACTCCGCAGGGGGTTGGTGGTGTAGAGCTTCCTGTAGCCGCATGGCGTTCGTACTTAAATATGGAACTAACCATTCCAATTTTCGCTGTCTCTTATACACATCTCCGAGCCCACGAGACA
+
BBBBAFBBBBBBGGGGGGGGGGGHHHHGGGHGGHHGGGFGGGGGFGGEFGEFHHHDGHHHHHHHHHHHHGGGGGHHGEGGGFGHHHHHHHHHHHFGFHHHHHHHHHGGHHHHHHCGGGGHHHHHHHHGGHHHHHHGGADGGGHGGGCGGG
@M02034:409:000000000-BFKT7:1:1104:22409:11230 1:N:0:35
AAAGTCGAGGTGCCTAAAGTGGCAACCCAGACTGCGAGGCTTGTTGGTGGTGTAGAGCTTCCTGTAGCCGCATGGCGTTCGTACTTAAATATGGAACTAACCATTCCAATTTTCGCTGTCTCTTATACACATCTCCGAGCCCACGAGACA
+
BBCCCFCCBCABGGGGGGGGGGGHHHHGGHHGHHHGGGGGHHGHHHGGGGEFHHGAGHHHHHHHHHHHHGCFGGHHGFGGGGHHHHHHHHHHHHGHHHHHHHHHHHGHHHHHHHEEGGGFHHHHHHHHHHFHHFGGF?DCGFHGGGG?EH
@M02034:409:000000000-BFKT7:1:1104:17500:11235 1:N:0:35
AAAGTCGAGTTGCCTAAAGTGGCAACCCAGACTAATACTCTTGTTGGTGGTGTAGAGCTTCCTGTAGCCGCATGGCGTTCGTACTTAAATATGGAACTAACCATTCCAATTTTCGCTGTCTCTTATACACTTCTCCGAGCCCACGAGACA
+
BBBABFABB4>5BDGGGFGDFGGHHHHGGHGGGHFHGHHGGHHGFFHGFG22AFFDGFGHHGHHHHHHHGGCGGHHGGGGGGGGHFGFGHFFH3@GBF333GDGHHHB4FFGHFEFGAF3GFHH4B?GFB3B?GD??/B?@FAFGG//CF
@M02034:409:000000000-BFKT7:1:1104:20828:11238 1:N:0:35
AAAGTCGAGGTGCCTAAAGTGGCAACCCAGACTACTAATTGTGTTGGTGGTGTAGAGCTTCCTGTAGCCGCATGGCGTTCGTACTTAAATATGGAACTAACCATTCCAATTTTCGCTGTCTCTTATACACATCTCCGAGCCCACGAGACA
+
BBBBBFBBBBBBGGGGGGGGGGGGHHHGGHHGHHHHHHHHHHHHHHGGGGFGHHHGGHHHHHHHHHHGHGGCGGHHGGGGGGHHHHHGHHHHHHGHHHHHHHHHHHGHHHHHHHGGGGGHHHHHFHHHHHHHHHHHGCGGGGHGGGFFGB
@M02034:409:000000000-BFKT7:1:1104:19539:11239 1:N:0:35
AAAGTCGAGGTGCCTAAAGTGGCAACCCAGACTGGGTCTGGGGTTGGTGGTGTAGAGCTTCCTGTAGCCGCATGGCGTTCGTACTTAAATATGGAACTAACCATTCCAATTTTCGCTGTCTCTTATACACATCTCCGGGCCCACGAGACA
+
CCCCBFCBCCCCGGGGGGGGGGGHHHHGGHHGHHG2AFFEGFGEEEEFGGGGGGG5DAEGAGGFGAA5@EE@EFH1EEEFEEBEGGHGFHHFGG33EGHFEF3BFEGDFGFHHG<EFGDHHHHFDGDHHFFFFHH<D/<BC??GGGGGGH
@M02034:409:000000000-BFKT7:1:1104:11379:11249 1:N:0:35
AAAGTCGAGGTGCCTAAAGTGGCAACCCAGACTCCGTCTTCGGTTGGTGGTGTAGAGCTTCCTGTAGCCGCATGGCGTTCGTACTTAAATATGGAACTAACCATTCCAATTTTCGCTGTCTCTTATACACATCTCCGAGCCCACGAGACA
+
CCCCCFCCCCBBGGGGGGGFGGGHHHHGGHHGHHHGHHHGHHGGFGGGGGGGHHHBGHHHHHHHHHHHHGGGGGHHGGGGGGHHHHHEGHHHHHGHHHHHHHHHHHGHHHHHHHEEGGGHHGHHGHHHFGHHHHHHF/CCGGHGGGGCG<
@M02034:409:000000000-BFKT7:1:1104:17502:11253 1:N:0:35
AAAGTCGAGGTGCCTAAAGTGGCAACCCAGACTAATACTCTTGTTGGTGGTGTAGAGCTTCCTGTAGCCGCATGGCGTTCGTACTTAAATATGGAACTAACCATTCCAATTTTCGCTGTCTCTTATACACATCTCCGAGCCCACGAGACA
+
CCCCCFCCBCCCGGGGGGGGGGGHHHHGGHHGHHHHHHHHHHHHHHHFGGGGHHHFHHHHHHHHHHHHHGGFGGHHGGGGGGHHHHHGFHHHHHGHFHHHHHHGHHGHHHHHHHGGGGGGHHHHHHHHHGFHHGFGG>CCGGHGGGCGGF
@M02034:409:000000000-BFKT7:1:1104:17521:11254 1:N:0:35
AAAGTCGAGGTGCCTAAAGTGGCAACCCAGACTAATACTCTTGTTGGTGGTGTAGAGCTTCCTATAGCCGCATGGCGTTCGTACTTAAATATGGAACTAACCATTCCAATTTTCGCTGTCTCTTATACACATCTCCGAGCCCACGAGACA
+
AB?A3FB?DDAAGFEB4BFGGGCCGGFDBGDFHBFHHHHHGHFHHHHGFF2EGGGGGAFEBEG5DAGBGECEGGHGGGGCEFFGGG@FFHFHHE3@3FFBFHGGFEEFFGGHEGE?EEEHHHFH4FB44B1GFHG1<>@/>FHF/@/CDF
@M02034:409:000000000-BFKT7:1:1104:20151:11259 1:N:0:35
AAAGTCGAGGTGCCTAAAGTGGCAACCCAGACTCAGAAGAATGTTGGTGGTGTAGAGCTTCCTGTAGC
+
BCCCCFCCCCCCGGGGGGGGGGGHHHHGGHHGG33A35BBFGHHHH222AF113D5A53A5BAE5555
@M02034:409:000000000-BFKT7:1:1104:24683:11260 1:N:0:35
AAAGTCGAGGTGCCTAAAGTGGCAACCCAGACTATTCCGGCTGTTGGTG
+
>A3AAFAADD>AEGGGGGGGFGCEGFHECGDGFFGGGFCEEEEGGHHEF
@M02034:409:000000000-BFKT7:1:1104:8369:11262 1:N:0:35
AAAGTCGAGGTGCCTAAAGTGGCAACCCAGACTTGGGATGGGGTTGGTGGTGTAGAGCTTCCTGTAGCCGCATGGCGTTCGTACTTAAATATGGAACTAACCATTCCAATTTTCGCTGTCTCTTATACACATCTCCGAGCCCACGAGACA
+
ABBBBFBABBABGGGGGGGFGGEHHHHGGHHGHGHHHGHGGHGEEFGGGGGGGHH5FDHHFHHHFFHFHGGFFFHGG?EFFEFHHHHGHHGHGH3?GHHHHHEHHHGHHHHHHHGGGGDHHGHHGHGFHHHHHHHFDCGGCFHGG/CGGB
@M02034:409:000000000-BFKT7:1:1104:2714:11263 1:N:0:35
AAAGTCGAGGTGCCTAAAGTGGCAACCCAGACTAATAAGGATGTTGGTGGTGTAGAGCTTCCTGTAGCCGCATGGCGTTCGTACTTAAATATGGAACTAACCATTCCAATTTTCGCTGTCTCTTATACACATCTCCGAGCCCACGAGAC
+
BBBBBFBBBBBBGGGGGGGGGGGHHHGGGHHGHGD5DFFFGGHHHHGGFFEFHGHDGHHHHHHHHHHHHGGGGGHHGEGGGEHHHHGGHHGHHHHHHHHHHHHHHHGHHHHHHHEGGDEHHHHHGHHGFHFHHHGFDCGCGGHGGGGCG
@M02034:409:000000000-BFKT7:1:1104:15255:11266 1:N:0:35
AAAGTCGAGGTGCCTAAAGTGGCAACCCAGACTAAGCATGATGTTGGTGGTGTAGAGCTTCCTGTAGCCGCATGGCGTTCGTACTTAAATATGGAACTAACCATTCCAATTTTCGCTGTCTCTTATACACATCTCGG
+
CCCCCFBCCCCCGGGGGGGGGGGHHHHGGHHGHH3GFHHHFHHHHHEEEAEEABF5DDFG5GGFHGFBAEEAEEC1E>>FEEEFGFH3GHHDFD33BFHHB13BB4F4BF?GE?/?ED<B4FFD4B?BFG22F?G0?
@M02034:409:000000000-BFKT7:1:1104:21564:11267 1:N:0:35
AAAGTCGAGGTGCCTAAAGTGGCAACCCAGACTAGTCATGTGGTTGGTGGTGTAGAGCTTCCTGTAGCCGCATGGCGTTCGTACTTAAATATGGAACTAACCATTCCAATTTTCGCTGTCTCTTATACACATCTCCGAGCCCACGAGACA
+
CCCCCFBBCCCCGGGGGGGGGGGHHHHGGHHGHHHHHHHHHHHHGGGFF?FEGGHFGGGHDGHHHHHGFGGEGGFAEEEGFEFHGHHGFHHHGF3@GHHHFFFGHFHFHHHHHHEGGGFHHHHHGHGGHHHGFGHFGCGFGGHGGGGGGH
@M02034:409:000000000-BFKT7:1:1104:26000:11271 1:N:0:35
AAAGTCGAGGTGCCTAAAGTGGCAACCCAGACTTCGACTGCGGTTGGTGGTGTAGAGCTTCCTGTAGCCGCATGGCGTTCGTACTTAAATATGGAACTAACCATTCCAATTTTCGCTGTCTCTTATACACATCTCCGAGCCCACGAGACA
+
BBBBBFBBBBABGGGGFGGGGGGHHHHGGHHGHHHAGFEECFGGGGGEGGGGHHHFHHHHHHHHHHHHHGGGGGHHGGGGFGHHHHFGHHHHHGFHGHHHHHHHGHFHHHHHHHEGGGGHHHHHGHHGGHFHHGFGDDGCGGHGGGGGGG
@M02034:409:000000000-BFKT7:1:1104:15419:11273 1:N:0:35
AAAGTCGAGGTGCCTAAAGTGGCAACCCAGACTAGTAGTCATGTTGGTGGTGTAGAGCTTCCTGTAGCCGCATGGCGTTCGTACTTAAATATGGAACTAACCATTCCAATTTTCGCTGTCTCTTATACACATCTCCGAGCCCACGAGACA
+
ACCCBFCCCCCCGGGGGGGGGGGHHHHGGH2FE3FHHHHGBF5DFGGAAEGGGGH5DDGGFHHHHBGGFGGCGGFGEFFGGFHHGHFHFHHHHF3@FHHHG1@BFEFBFGHHHHEFGEFHHHHHGHBDHFFHHHHFGBCGGGHG@B?GGG
@M02034:409:000000000-BFKT7:1:1104:6958:11275 1:N:0:35
AAAGTCGAGGTGCCTAAAGTGGCAACCCAGACTACTCGGGGGGTTGG
+
CCCDCFCCDCCCGGGGGGGGGGGHHHHGGHHGH335B2BEG0BC@DB
@M02034:409:000000000-BFKT7:1:1104:19502:11282 1:N:0:35
AAAGTCGAGGTGCCTAAAGTGGCAACCCAGACTAATCCTGCGGTTGGTGGTGTAGAGCTTCCTGTAGCCGCATGGCGTTCGTACTTAAATATGGAACTAACCATTCCAATTTTCGCTGTCTCTTATACACATCTCCGAGCCCACGAGACA
+
DDDDDFCBCCCCGGGGGGGGGGGHHHHGGHHGHGDHHHHHHGGGGGAFGGGGGFGBDFFGHHHHHHHHHGGEEGHHGGGGGGHHHHHHHHHHHHFGHHGHHGFFFHHEHGHHHHCGGGFHFHHGFHBGHFFFHHH>E/CGGGHGGGGGFG
@M02034:409:000000000-BFKT7:1:1104:14495:11285 1:N:0:35
AAAGTCGAGGTGCCTAAAGTGGCAACCCAGACTCGGGATATGGTTGGTGGTGTAGAGCTTCCTGTAGCCGCATGGCGTTCGTACTTAAATATGGAACTAACCATTCCAATTTTCGCTGTCTCTTATACACATCTCCGAGCCCACGAGACA
+
BCCCCFCCCCCCGGGGGGGGGGGHHHHGGHHGHHGGGGGHHHHHHGGEFGGGHHHGHHHHHHHHHHHHHGGGGGHHGFGGGFFHHHHHGHHGHHEFHHHHHHHHHHHHHHHHHHGGGGGHHHHHHHGHHGHHHHHHGDFGGGHGGGGGGE
@M02034:409:000000000-BFKT7:1:1104:10572:11292 1:N:0:35
AAAGTCGAGGTGCCTAAAGTGGCAACCCAGACTGATACGCATGTTGGTGGTGTAGAGCTTCCTGTAGCCGCATGGCGTTCGTACTTAAATATGGAACTAACCATTCCAATTTTCGCTGTCTCTTATACACATCTCCGAGCCCACGAGACA
+
CCCCCFCCCCBCGGGGGGGGGGGHGHHGGHHGHHHHHHGGGGGHHHHGGGEFGHHFGHHHHHHHHHHHHGGGGGHHGGGGGFFHHHHHFHHHHHFGHHHHHHHHHHGHHHHHHHGGGGFHHHHHHHHHHHGHHHHHG@GDGGHGGGGGGF
@M02034:409:000000000-BFKT7:1:1104:15657:11295 1:N:0:35
AAAGTCGAGGTGCCTAAAGTGGCAACCCAGACTCAGCCGCCTGTTGGTGGTGTAGAGCTTCCTGTAGCCGCATGGCGTTCGTACTTAAATATGGAACTAACCATTCCAATTTTCGCTGTCTCTTATACACATCTCCGAGCCCACGAGACA
+
CCCCCFCCCCBBGGGGGGGGGGGHHHHGGHHGHFGHCFE2AFHHHHHAF?FGHFG5D5FG5GHHHFFFDEG0EEA1E>EGGECGEGHDDGHHHF33BGHHB03B??F?EFGGH4/?EA<2DGFDBG3BGFG?GGFBG/CCCFGGCCGGGF
@M02034:409:000000000-BFKT7:1:1104:9533:11302 1:N:0:35
AAAGTCGAGGTGCCTAAAGTGGCAACCCAGACTACTCAGACGGTTGGTGGTGTAGAGCTTCCTGTAGCCGCATGGCGTTCGTACTTAAATATGGAACTAACCATTCCAATTTTCGCTGTCTCTTATACACATCTCCGAGCCCACGAGACA
+
BBBBBFBBBBBBGGGGGGGFGGGHHHHGGHGGHHGHHHHCHGGEFGGGFGEFHHHDFGHHHHHHHHHHHGGCFGHHGGGGGGHHHHGHFGHHHHBFGHHHHHGHHHFGEGHHHHGFGGGHHHHHHHFHFGFHHHHHG/DFGGHGGGGGGE
@M02034:409:000000000-BFKT7:1:1104:16862:11307 1:N:0:35
AAAGTCGAGGTGCCTAAAGTGGCAACCCAGACTGGGGGGTGGGTTGGTGGTGTAGAGCTTCCTGTAGCCGCATGGCGTTCGTACTTAAATATGGAACTAACCATTCCAATTTTCGCTGTCTCTTATACACATCTCCGAGCCCACGAGACA
+
CCCCCFCCCCCCGGGGGGGGGGGHHHHGGHHGHHHHGGGEEGGDFGGDFGDGHHHGHHHHHHHHHHHHHGGGGGHHGGGGGGGHHHFDHHHHHH0CCHHHHHHGHHGGHHHGGGGGGGGGGGGGGGGGGGFGGFFGG?FAFFFFFFFFFF
@M02034:409:000000000-BFKT7:1:1104:25114:11310 1:N:0:35
AAAGTCGAGGTGCCTAAAGTGGCAACCCAGACTGCGGGTGGGGTTGGTGGTGTAGAGCTTCCTGTAGCCGCATGGCGTTCGTACTTAAATATGGAACTAACCATTCCAATTTTCGCTGTCTCTTATACACATCTCCGAGCCCACGAGACA
+
BBBBBFBBBBBBGGGFGGGGGGGHGGHGGHHGHGHGGGGGGGGFEGCEFFGGHHHGHHHHHGHHHHHHHGGFGGHHGGGGGGHHHHFHBHHHGFFHGHHGHHFHHHFFFHHHHGGGGGGHHHHHBHHHGHHHHHFGGCCDGGHGGGGGDC
@M02034:409:000000000-BFKT7:1:1104:24194:11314 1:N:0:35
AAAGTCGAGGTGCCTAAAGTTGCAACCCAGACTAATAATCAGGTTGGTGGTGTAGAGCTTCCTGTAGCCGCATGGCGTTCGTACTTAAATATGGAACTAACCATTCCAATTTTCGCTGTCTCTTATACACATCTCCGAGCCCACGAGACA
+
AABBBFBBBBABGGGGGGGGFGHHHHHGGHHGHHHHHHHHGHHFFEGGFGEFHHHFGHHHHHHHHHHGHGGGEGHHGGGGGGHGHHHFHHFFHHEFHHHHHHHGHHHGGHHHHHGGGGEFHHHHHHHHHHHHHHFHGDC?GGGGGFGGGG
@M02034:409:000000000-BFKT7:1:1104:25131:11322 1:N:0:35
AAAGTCGAGGTGCCTAAAGTGGCAACCCAGACTGCGGGTGGGGTTGGTGGTGTAGAGCTTCCTGTAGCCGCATGGCGTTCGTACTTAAATATGGAACTAACCATTCCAATTTTCGCTGTCTCTTATACACATCTCCGAGCCCACGAGACA
+
3>AAAFBABBBBFGGGGBGGGGGHHHHGGHHGHHHGGGEECCGFEGG1BEEFHHH5BGHHHHHHGGEFGEGEGDFFE>EFGGHGHHGDBGFHHH3BCFFF1BDGHHGHGFGHHHGGGGGHDGGH1GGFHGFHHG1FD?DCCAG.@<DAEC
@M02034:409:000000000-BFKT7:1:1104:11983:11323 1:N:0:35
AAAGTCGAGGTGCCTAAAGTGGCAACCCAGACTCAGAATAATGTTGGTGGTGTAGAGCTTCCTGTAGCCGCATGGCGTTCGTACTTAAATATGGAACTAACCATTCCAATTTTCGCTGTCTCTTATACACATCTCCGAGCCCACGAGAC
+
ABBBBFBBBBAAGGGGGGGGGGGHFGHGGHHGHHHHHHHHHHHHHHHGGGGFGGHFHHGHFHHHHFHFHGGEGEHHGFGGGGHEHHGHFHHHHHHHHHGHHHBGHGFFFGHHHHEEGGGGHHHHGGHHFHHBHHFHE/CGGGHGGCC?D
@M02034:409:000000000-BFKT7:1:1104:18073:11330 1:N:0:35
AAAGTCGAGGTGCCTAAAGTGGCAACCCAGACTACGAAGCAGGTTGGTGGTGTAGAGCTTCCTGTAGCCGCATGGCGTTCGTACTTAAATATGGAACTAACCATTCCAATTTTCGCTGTCTCTTATACACATCTCCGAGCCCACGAGACA
+
CCCCCFBCBCBCGGGGGGGGGGGHHHHGGHHGHFBEEHE2FFHFGHGAFEGGHFHDFGHHFHHFHGHGGGG@EGHFEEEGGFHGHHHHEHHHHH33FHHHFH3FHGHF4FGHHGEFGGFHHHHHGHGGHGGGHHHFF@DCFGHG?/A?D<
@M02034:409:000000000-BFKT7:1:1104:19372:11345 1:N:0:35
AAAGTCGAGGTGCCTAAAGTGGCAACCCAGACTACGTCGTGTGTTGGTGGTGTAGAGCTTCCTGTAGCCGCATGGCGTTCGTACTTAAATATGGAACTAACCATTCCAATTTTCGCTGTCTCTTATCACATCTCCGAGCCCACGAGACAG
+
CCCCCFCCCCCCGGGGGGGFGGGHHHHGGHHGHHHGHHGFGHHHHHHEFGGGHHHGHHHHHHHHHHHHHGGGGGHHGGGGGGHHHHHHHHHHHHDGHHGHHHHHHHHHHHHHHHGDFGGHHGHHGHGHGHHGHHHGCGGCGHGGGGGGHF
@M02034:409:000000000-BFKT7:1:1104:15296:11349 1:N:0:35
AAAGTCGAGGTGCCTAAAGTGGCAACCCAGACTAATCAGGAGGTTGGTGGTGTAGAGCTTCCTGTAGCCGCATGGCGTTCGTACTTAAATATGGAACTAACCATTCCAATTTTCGCTGTCTCTTATACACATCTCCGAGCCCACGAGACA
+
CCCCCFCCCCCCGGGGGGGFGGGHHHHGGHHFHHHHHHHHHGGEGHGGGGEFHHHGHHHHHHHHHHHHHGGGGGHHGGGGGGGHHHHHHHHHHHGGHHGHHGHHHHHHHHHHHHFFGGGHHHHHHHHHHHHHHHGGG?FGGGHGGGGGGF
@M02034:409:000000000-BFKT7:1:1104:22609:11355 1:N:0:35
AAAGTCGAGGTGCCTAAAGTGGCAACCCAGACTCTGAGTCAGGTTGGTGGTGTAGAGCTTCCTGTAGCCGCATGGCGTTCGTACTTAAATATGGAACTAACCATTCCAATTTTCGCTGTCTCTTATACACATCTCCGAGCCCACGAGACA
+
CCCCCFCCCCCCGGGGGGGGGGGHHHHGGHGGHHHHHHHHHHHHHHFGGGFGHHHGHHHHGHHHHHHHHGGFGGGGGGGGGGHHHHHGHHFGHHFEGHHHGHFGHHGGHGFHHH?EGGGFHHHHFHHHFH2FCGGFD@@CFGEEGGG?GC
@M02034:409:000000000-BFKT7:1:1104:19263:11357 1:N:0:35
AAAGTCGAGGTGCCTAAAGTGGCAACCCAGACTACGTCGCCGGTTGGTGGTGTAGAGCTTCCTGTAGCCGCATGGCGTTCGTACTTAAATATGGAACTAACCATTCCAATTTTCGCTGTCTCTTATACACATCTCCGAGCCCACGAGACA
+
BCCCCFBCCCBCGGGGGGGGGGGHHHHGGHHGHHHGHHGGGGGGGGGFFGEFHHHGGHHHHHHHHHHHHGGGGGHHGGGGGGHHHHHHFHHHHGGHFHHHHGHHHHHHHHHHHGDGGGGGHHHHHHHHHHHHHHHHGDGFGGHGGGGGGB
@M02034:409:000000000-BFKT7:1:1104:3467:11361 1:N:0:35
AAAGTCGAGGTGCCTAAAGTGGCAACCCAGACTCAGGCGGCGGTTGGTGGTGTAGAGCTTCCTGTAGCCGCATGGCGTTCGTACTTAAATATGGAACTAACCATTCCAATTTTCGCTGTCTCTTATACACATCTCCGAGCCCACGAGAC
+
ABBABFBBBBABGFFGGGGGGGGCHHHGGHHGGHHHGHFGGGGGE?FEFFFFHGHBFGHHFGHHHHHHHGCEFGHHGGGGEE2FGGBB2GFFFF2B?FFCGFHGHHBGFFGHHHDCFGDHFHHHFG<=BGFHHH1DE?C@G.CGCCCG?
@M02034:409:000000000-BFKT7:1:1104:16276:11368 1:N:0:35
AAAGTCGAGGTGCCTAAAGTGGCAACCCAGACTCCGAATACGGTTGGTGGTGTAGAGCTTCCTGTAGCCGCATGGCGTTCGTACTTAAATATGGAACTAACCATTCCAATTTTCGCTGTCTCTTATACACATCTCCGAGCCCACGAGACA
+
ABBBCFABCCBBGGGGGFGGGGGHHHHGGHGGHHHGGGGGHHGGFGGGFGEGGHHEGHHHHHHGHHHHGGGFGGHHGFGGGGHHHHHH3GGHGHGHFHGHHHHGHHFFFHHHHHFGGGGHHHHHHHHHHHHHHHFHE/BCGGHGGGGDGC
@M02034:409:000000000-BFKT7:1:1104:16537:11376 1:N:0:35
AAAGTCGAGGTGCCTAAAGTGGCAACCCAGACTTCTCAGAGTGTTGGTGGTGTAGAGCTTCCTGTAGCCGCATGGCGTTCGTACTTAAATATGGAACTAACCATTCCAATTTTCGCTGTCTCTTATACACATCTCCGAGCCCACGAGACA
+
BCBBBFCCCCBCGGGGGGGFGGGHHHHGGHHGHGCDFFHBGHHHHHEAEAEEGHF5ADFFGFHHHFFDDFGFGGFFEEEGGGFEHFFGFHHGFH33FGHHF13FDGFFHGDHHFEGGGGHBHHFFGGEGFFGFHFFC/>DGFHGC@CFG?
@M02034:409:000000000-BFKT7:1:1104:19283:11381 1:N:0:35
AAAGTCGAGGTGCCTAAAGTGGCAACCCAGACTGGTACTAATGTTGGTGGTGTAGAGCTTCCTGTAGCCGCATGGCGTTCGTACTTAAATATGGAACTAACCATTCCAATTTTCGCTGTCTCTTATACACATCTCCGAGCCCACGAGACA
+
ABBCAFABCCCCGGGGGFGFGGGHHHHGGHHGHHHFGGHGHGGGHHHFFGEGHHHHHFHGHHHHHFGHGGGEEGHHGGGGGGHHHHHHEHHHHHGHHHHFGHHGHHGHHHHHHHGGGGGGHHHHGHFHFHDGHHGFD@DCGGHGGFGGDB
@M02034:409:000000000-BFKT7:1:1104:16272:11385 1:N:0:35
AAAGTCGAGGTGCCTAAAGTGGCAACCCAGACTGGGCTGGGTGTTGGTGGTGTAGAGCTTCCTGTAGCCGCATGGCGTTCGTACTTAAATATGGAACTAACCATTCCAATTTTCGCTGTCTCTTATACACATTCCGAGCCCACGAGACAG
+
CCCCCFCCCCBCGGGGGGGFGGGHHHHGGHHGHBAGHEEEDFEFFHHGGGEFGHHEGHHHHHHHHHHHHGGGGGHHGEGGGGGHHHHFFHHHHHDHHHFHHHHHHHHHFHHHHHFFGGGGHGHHGHHHHHHGF3FG/>BCG/F<@CD?=F
@M02034:409:000000000-BFKT7:1:1104:21082:11385 1:N:0:35
AAAGTCGAGGTGCCTAAAGTGGCAACCCAGACTAATCATACGGTTGGTGGTGTAGAGCTTCCTGTAGCCGCATGGCGTTCGTACTTAAATATGGAACTAACCATTCCAATTTTCGCTGTCTCTTATACACATCTCCGAGCCCACGAGAC
+
BBBBBFBBBBABGGGGGGGGGGGHHHHGGHHFHHHHHHHHHHGCFEEEFGFFHHHAFHHHHHHHHHFHHGGGEGHHGGGGGGFHHHHBFGHHHGFGHHHHHHFGHHGH4FGHHHEFGEEFHHHHFGDF?GDHFGFHG//BGGHGGGG?G
@M02034:409:000000000-BFKT7:1:1104:22640:11389 1:N:0:35
AAAGTCGAGGTGCCTAAAGTGGCAACCCAGACTCCGTCGGGTGTTGGTGGTGTAGAGCTTCCTGTAGCCGCATGGCGTTCGTACTTAAATATGGAACTAACCATTCCAATTTTCGCTGTCTCTTATACACATCTCCGAGCCCACGAGACA
+
ACCBCFCCCBAAGGGFGGGFGGGHHHGGFHHGHHHGHHGGGGEGEHHGGGAFGGHFFFHHHGHHHHFHHGGGGGHGFFGFEFHHHHGGGHHGHHGFHGEGHHHHHHHHHHHHHHEDGGGGHGHHFHGFFHHHHHF2E/D?DGHGGGGGGF
@M02034:409:000000000-BFKT7:1:1104:15787:11397 1:N:0:35
AAAGTCGAGGTGCCTAAAGTGGCAACCCAGACTACGCCTCTGGTTGGTGGTGTAGAGCTTCCTGTAGCCGCATGGCGTTCGTACTTAAATATGGAACTAACCATTCCAATTTTCGCTGTCTCTTATACACATCTCCGAGCCCACGAGACA
+
CCCCCFCCCCCCGGGGGGGGGGGGHHHGGHHGHHHGGGHGHHHGFEGAFFFGHHHFGHHHHHHHHHHHHGGGGGHHGEFGGGHHHHHHHHHHHHFFFHHHHHGGHHHHHHHHHHGGGGGGHHHHHHHGHHGHHHHHG?FCGGHGGGGGGF
@M02034:409:000000000-BFKT7:1:1104:15338:11400 1:N:0:35
AAAGTCGAGGTGCCTAAAGTGGCAACCCAGACTAAGAATAATGTTGGTGGTGTAGAGCTTCCTGTAGCCGCATGGCGTTCGTACTTAAATATGGAACTAACCATTCCAATTTTCGCTGTCTCTTATACACATCTCCGAGCCCACGAGACA
+
ABBBAFAABDABGFGGGGGGGGGHHHHGGHHGHHHHHHHHHHHFFGHEFE2FHEHDHGHHHHHGHHHHHGGGGGHGGGGEFGHHHHHHHHGHHHDGBGHHHHFFHHHHFFGHHFCEEGGGHGHHFHHGHBDGFHHHGCCCDGHGGGGGGF
@M02034:409:000000000-BFKT7:1:1104:5857:11400 1:N:0:35
AAAGTCGAGGTGCCTAAAGTGGCAACCCAGACTCCGGCGTCGGTTGGTGGTGTAGAGCTTCCTGTAGCCGCATGGCGTTCGTACTTAAATATGGAACTAACCATTCCAATTTTCGCTGTCTCTTATACACATCTCCGAGCCCACGAGACA
+
ABBBBFCBCCBCGGGGGGGGGGGHHHHGGHHGHHHGGGGGGGGEGGGGGGAFHHHFGHHHHHHHHHHHHGGEEGHHGGGGGGEHHHFFGGGHHHGHGHGFHHHHGHGHHGHHHGGGGGGHHHHHHHGHHGHHGHHFDAGFGGHFGCGFGF
@M02034:409:000000000-BFKT7:1:1104:19285:11401 1:N:0:35
AAAGTCGAGGTGCCTAAAGTGGCAACCCAGACTGGTACTAATGTTGGTGGTGTAGAGCTTCCTGTAGCCGCATGGCGTTCGTACTTAAATATGGAACTAACCATTCCAATTTTCGCTGTCTCTTATACACATCTCCGAGCCCACGAGACA
+
BBBBBFBBBBAAGGGGGGGGGGGHHHHGGHHGHHHHHHHHHHHGGHHFGGGGHGHFGHHHHGHHHHHHHGGGGGHHGGGGGGHHHHFHFHHHHHGFGHGFHHHGHGHHHHHHHHEFGGDGHHHHHHHHHHHHHHGFFCFGGGHFGGGDDB
@M02034:409:000000000-BFKT7:1:1104:5732:11409 1:N:0:35
AAAGTCGAGGTGCCTAAAGTGGCAACCCAGACTATGCAGAATGTTGGTGGTGTAGAGCTTCCTGTAGCCGCATGGCGTTCGTACTTAAATATGGAACTAACCATTCCAATTTTCGCTGTCTCTTATACACATCTCCGAGCCCACGAGACA
+
BBCCCFCCCCCCGGGGGGGGGGGGHHGGGHHGHHHHHHHHHGHGHHHFGGGGHHHFGHHHHHHHHHHHHGGGGGHHGEGFGFHHHHHHHHHHHE@EFHGGGHGGHHHHHHHHHHGGGGGHHHHHHHHHFHFHHGFBCBCDGFHGGGGGGG
@M02034:409:000000000-BFKT7:1:1104:27391:11410 1:N:0:35
AAAGTCGAGGTGCCTACAGTGGCAACCCAGACTCAGAATGGGGTTGGTGGTGTAGAGCTTCCTGTAGCCGCATGGCGTTCGTACTTAAATATGGAACTAACCATTCCAATTTTCGCTGTCTCTTATACACATCTCCG
+
>3>AAFBADAAAFGFB4FGAAFCGFHHGGHHGFHBGHHGHHHG2EEEEFGECGHEBDFFBFFHHA5AGHFEEF?1F@EGE1EFHFFHH3@GHGHBFGHGHFHFFG4EFFFDFGGFGD?EFHGGH3FBGFGFGFGF2?
@M02034:409:000000000-BFKT7:1:1104:6545:11412 1:N:0:35
AAAGTCGAGGTGCCTAAAGTGGCAACCCAGACTAATACTAATGTTGGTGGTGTAGAGCTTCCTGTAGCCGCATGGCGTTCGTACTTAAATATGGAACTAACCATTCCAATTTTCGCTGTCTCTTATACACATCTCCGAGCCCACGAGACA
+
BABCBFCCCCCCGGGGGGGGGGGHHHHGGHHGHHHHFHHHHHGFGHHGFGEFHHHFHHHHHHHHHHHHHGGGGGHHGFGGGGHHHHHGHHHHHHGHFHHHHHHHHHHHHHHHHHGGGGGHHFHHGHHHGHEGFGHFGCGGGGHGGGGGGF
@M02034:409:000000000-BFKT7:1:1104:15640:11416 1:N:0:35
AAAGTCGAGGTGCCTAAAGTGGCAACCCAGACTGGGGGGCGGGTTGGTGGTGTAGAGCTTCCTGTAGCCGCATGGCGTTCGTACTTAAATATGGAACTAACCATTCCAATTTTCGCTGTCTCTTATACACATCTCCGAGCCCACGAGAC
+
BCCBCFBCCCBAGGGGGGGGGGGHHHHGGHHGHHHHGGGGGGG@FFGFFGCGHHHDGHHHHHHHHHHHHGGGGGHHGDGGGDGGGGGGGGGGGGBFFGGGGGGGGGGGGGGFFFFDFFFFFFFFFFFFFFFFFFFFD-C9DFFFFFFFF
@M02034:409:000000000-BFKT7:1:1104:20028:11427 1:N:0:35
AAAGTCGAGGTGCCTAAAGTGGCAACCCAGACTGTGGGGGTGGTTGGTGGTGTAGAGCTTCCTGTAGCCGCATGGCGTTCGTACTTAAATATGGAACTAACCATTCCAATTTTCGCTGTCTCTTATACACATCTCCGAGCCCACGAGACA
+
BCCCBFBBCCBCGGGGGGGGGGGHHHHGGHGGHGHHHGGGGGGGGGGFGGGFHHHGHHHHHHHGHGHHHGGEGGHHGEGGGGGHHHHGHHGHHHBFGHGHHHEHHHGGHHHHHHGGGDEHHHHHFHGHHHHGHHHHDCGGGGHGGF?EGG
@M02034:409:000000000-BFKT7:1:1104:6126:11431 1:N:0:35
AAAGTCGAGGTGCCTAAAGTGGCAACCCAGACTGGGTCTCGTGTTGGTGGTGTAGAGCTTCCTGTAGCCGCATGGCGTTCGTACTTAAATATGGAACTAACCATTCCAATTTTCGCTGTCTCTTATACACATCTCCGAGCCCACGAGACA
+
BBCBAFABBCCBGGGGGGGGGGGHHHHGGHHGHGHFHHHHHGHHHHHFGGGFEGG5FFHHHHGHHHHHHGGEGGHFEEGGGEGGFGH@GHGGHH3EGHHFCFEFHFFHHGHHHHEGGGFHGGGHFHHGHHFHHHFFD//<CFHGGGGGFC
@M02034:409:000000000-BFKT7:1:1104:11043:11436 1:N:0:35
AAAGTCGAGGTGCCTAAAGTGGCAACCCAGACTTTTACGAGTGTTGGTGGTGTAGAGCTTCCTGTAGCCGCATGGCGTTCGTACTTAAATATGGAACTAACCATTCCAATTTTCGCTGTCTCTTATACACATCTCCGAGCCCACGAGACA
+
BBBBBFBBBBBBGGGFGGGGGGGHHHHGGHHGHHHHHHGGGGHHHHHGGGGGGHGDFHHGHHHHHHHHHGGGGGHHGFGGGGHHHHGGFHHHHFGHGHHHHHHHHHHHHHHHHHGGGGFHHHHHFHHHHGHHHHHHG?CCGGHGGGGGGB
@M02034:409:000000000-BFKT7:1:1104:17159:11442 1:N:0:35
AAAGTCGAGGTGCCTAAAGTGGCAACCCAGACTCATCATCCTGTTGGTGGTGTAGAGCTTCCTGTAGCCGCATGGCGTTCGTACTTAAATATGGAACTAACCATTCCAATTTTCGCTGTCTCTTATACACATCTCCGAGCCCACGAGACA
+
CCCBCFCCCCCCGGGGGGGGGGGHHHHGGHHGHHHHHHHHHHHHHHHGGGEFHHHFHHHHHHHHHHHHHGGGGGHHGFGGGGHHHHHHHHHHHHGGHHHHGHGHHHFHHHHHHHEEGGGHHHHHBGHHGHFHHHGHG@CGGGHGGGGGGF
@M02034:409:000000000-BFKT7:1:1104:4860:11444 1:N:0:35
AAAGTCGAGGTGCCTAAAGTGGCAACCCAGACTTTTCCTCATGTTGGTGGTGTAGAGCTTCCTGTAGCCGCATGGCGTTCGTACTTAAATATGGAACTAACCATTCCAATTTTCGCTGTCTCTTATACACATCTCCGAGCCCACGAGAC
+
BCCDDFCCCCCCGGGGGGGGGGGHHHHGGHHGHGHFGHH5FGHHHHHGGGGGHHHFGHHHHHHHHHHHHGGGGGGHGEGGGGFHHHHGFHHHHHFHHHHHHHGHHHGGHHHHHHGGGGGHHHHHHHHHHHHHHHHGD//BCGFGGGGGG
@M02034:409:000000000-BFKT7:1:1104:9836:11447 1:N:0:35
AAAGTCGAGGTGCCTAAAGTGGCAACCCAGACTTCTGAGCATGTTGGTGGTGTAGAGCTTCCTGTAGCCGCATGGCGTTCGTACTTAAATATGGAACTAACCATTCCAATTTTCGCTGTCCTTATACACATCTCCGAGCCCACGAGACAG
+
BBBBBFABBBABGGGGGGGGGGGHHHHGGHCGHHGGHGHHHHHHHEEEFDGFHFHAFHHHHHHHHHFFHFEEEEFHGGGGGEFHHHHGHFHHHHDGFHDGGHDFFGF4BFEGFD>EGDEHHHHBGDFGGFFHFGFDCFGGGHGGGGGGHF
@M02034:409:000000000-BFKT7:1:1104:3184:11450 1:N:0:35
AAAGTCGAGGTGCCTAAGTGGCAACCCAGACTAATCAGGCTGTTGGTGGTGTAGAGCTTCCTGTAGCCGCATGGCGTTCGTACTTAAATATGGAACTAACCATTCCAATTTTCGCTGTCTCTTATACACATCTCCGAGCCCACGAGACAG
+
BBBBBFBBBBABGGGGGGFGGFHHHHGFHHGHHHHFHGHHHHGHHHBFEEFGHHDGFHHHFGHHFHHFEAAEEHFFEGGEFFCGHHGHGHHHHHEHHFCGHEHHHHG?FHHHHCCFG?EGHHHHHFFHFEGHHHHGCFGBFFCDGGGGHH
@M02034:409:000000000-BFKT7:1:1104:6671:11452 1:N:0:35
AAAGTCGAGGTGCCTAAAGTGGCAACCCAGACTGGGAGTGGGGTTGGTGGTGTAGAGCTTCCTGTAGCCGCATGGCGTTCGTACTTAAATATGGAACTAACCATTCCAATTTTCGCTGTCTCTTATACACATCTCCGAGCCCACGAGACA
+
ABCCBFBCCBBCGGGGGGGGGGGHHHHGGHHGHHHHHGGHGHGGGGGFFGEFHHHDFHHHHHHHHHHGHGGGGGHGFEGGGFHHHHHHGHHHGHDFFHHHHHHHHHHHHHHHHHGGGGGGHHHHGHHHHHHHHHHFE/CDGGHGGGGGDC
@M02034:409:000000000-BFKT7:1:1104:24620:11454 1:N:0:35
AAAGTCGAGGTGCCTAAAGTGGCAACCCAGACTACTGATCGTGTTGGTGGTGTAGAGCTTCCTGTAGCCGCATGGCGTTCGTACTTAAATATGGAACTAACCATTCCAATTTTCGCTGTCTCTTATACACATCTCCGAGCCCACGAGACA
+
CCCCCFCCCCBCGGGGGGGGGGFHHHHGGHHGHGHHHHHHGHGHGHHFGGFFHHH5GHHHHHHHHHGHHGGGGGHHGGGGGGHGHHHHHHHHHHGHHHGFHHHHHHGHHHHHHGCGGGGFHGHHFHFHHHHHHHHHG?CCGGHGGGGGGF
@M02034:409:000000000-BFKT7:1:1104:9375:11457 1:N:0:35
AAAGTCGAGGTGCCTAAAGTGGCAACCCAGACTAAGAATCATGTTGGTGGTGTTGAGCTTCCTGTAGC
+
BBBBBFBBBBBBGGGGGGGGGGGHHHHGGHHGH333AABAGFGHF5FF22EA11B533AB5BB55555
@M02034:409:000000000-BFKT7:1:1104:4346:11461 1:N:0:35
AAAGTCGAGGTGCCTAAAGTGGCAACCCAGACTAGGGATGGGGTTGGTGGTGTAGAGCTTCCTGTAGCCGCATGGCGTTCGTACTTAAATATGGAACTAACCATTCCAATTTTCGCTGTCTCTTATACACATCTCCGAGCCCACGAGACA
+
BCCCAFCCCCBCGGGGGGGFGGGHHHHGGHHGHHHHHHHGGHGGGGGGGGEFHHHFGHHHHHHHHHHHHGGGGGHHGGGGGEGHHHHFHHHHHHFHFHGHHHHGHHGHHGHHHHGGGGGGHFHHHHHHFHHHHHFHE??>AGHGGGGGGE
@M02034:409:000000000-BFKT7:1:1104:24265:11469 1:N:0:35
AAAGTCGAGGTGCCTAAAGTGGCAACCCAGACTGGGAATACTGTTGGTGGTGTAGAGCTTCCTGTAGCCGCATGGCGTTCGTACTTAAATATGGAACTAACCATTCCAATTTTCGCTGTCTCTTATACACATCTCCGAGCCCACGAGACA
+
ABBBAFBBB@ABGGFGGGGFGCGHHHHEFAFE3GGHHHHHHGHHHFFEFEAEGFGFGHHHHHHHHHHHHG?EEEHHGEFGGGHEHFHFHHHHHFBEBGGGHHFHHHFHHFFHHHGGGGGGHGGHHHGFDHFHHHGHGG/?BEHGGCGDGG
@M02034:409:000000000-BFKT7:1:1104:14549:11472 1:N:0:35
AAAGTCGAGGTGCCTAAAGTGGCAACCCAGACTCAGAATAAGGTTGGTGGTGTAGAGCTTCCTGTAGCCGCATGGCGTTCGTACTTAAATATGGAACTAACATTCCAATTTTCGCTGTCTCTTATACACATCTCCGAGCCCACGAGACAG
+
BCCCCFCCCCCCGGGGGGGGGGGHHHHGGHHGHHHHHHHHHHHHHHGEFGGFHGHFGHHHHHHHHHHFHGGGGGGFFEFGGFHHHHHHHHHHHHFFHHHHHFHHHHHFHHHHHGGGGFHHHHHHHHFHGHHHHHGDFGGGGHGGFGGGHF
@M02034:409:000000000-BFKT7:1:1104:19857:11479 1:N:0:35
AAAGTCGAGGTGCCTAAAGTGGCAACCCAGACTTCGTGTTCGGTTGGTGGTGTAGAGCTTCCTGTAGCCGCATGGCGTTCGTACTTAAATATGGAACTAACCATTCCAATTTTCGCTGTCTCTTATACACATCTCCGAGCCCACGAGACA
+
BBCCCFCCCCBCGGGGGGGGGGGHHHHGGHHGHHHGHGHHHGGGGGGFFGEGHHHFHHHHHHHHHHHHHGGGGGHHGGGGGGHHHHFHHHHHHHGHGHHHHHHHHHHHHHHHHHGGGGGHHHHHHHHHHHHHHHHGECFGGGHGGGGGGF
@M02034:409:000000000-BFKT7:1:1104:4199:11481 1:N:0:35
AAAGTCGAGGTGCCTAAAGTGGCAACCCAGACTGAGCATAAGGTTGGTGGTGTAGAGCTTCCTGTAGCCGCATGGCGTTCGTACTTAAATATGGAACTAACCATTCCAATTTTCGCTGTCTCTTATACACATCTCCGAGCCCACGAGACA
+
AAABBFBBBBAAGGGGGFGGGGGHGGFDGHHGHHGFHHHHHHGHGGFAFGEFHHH5GDHHHFHFGHHGHGGGEFHFEEFFFEFHHHFFHHHHHHHHGHHGHGHHHHHHHHHHHHGGGGGGHHHHHHGHGFHHHHHFE/@CCGHGGGGFGF
@M02034:409:000000000-BFKT7:1:1104:17491:11484 1:N:0:35
AAAGTCGAGGTGCCTAAAGTGGCAACCCAGACTAAGACGGGGGTTGGTGGTGTAGAGCTTCCTGTAGCCGCATGGCGTTCGTACTTAAATATGGAACTAACCATTCCAATTTTCGCTGTCTCTTATACACATCTCCGAGCCCACGAGAC
+
AAABAFBBBBBBGGGGFFFFGGGHHHHGGHHGHHHHHHGGGGGEGGGGFGEFHHHFGGHHHFGHHHHFGFGFGGHHGGGGGGHHHHGHHHHHHF2BGHFFGHHGGFEGFFHHHHGGGGGGHGHHHHHHHHGFFHF1DCCDFGHGGGGGD
@M02034:409:000000000-BFKT7:1:1104:5093:11489 1:N:0:35
AAAGTCGAGGTGCCTAAAGTGGCAACCCAGACTGCGAGTCATGTTGGTGGTGTAGAGCTTCCTGTAGCCGCATGGCGTTCGTACTTAAATATGGAACTAACCATTCCAATTTTCTCTGTCTCTTATACACATCTCCGAGCCCACGAGACA
+
AB?ABFABBBABGGGGGDGGGFGFHHHGGHGFGHF?ACEBGGFDEGAABEEFH3F5GBFGHGHHHHEGG1E>>EHEG1EFGEBGEFFFFHFFGF3BGGHHGAGFGFG4?FGHHD4BGFFGDFFF?4EGFFHCGBG1A/<BCFHGGG?DGC
@M02034:409:000000000-BFKT7:1:1104:20984:11498 1:N:0:35
AAAGTCGAGGTGCCTAAAGTGGCAACCCAGACTACGAGTAGTGTTGGTGGTGTAGAGCTTCCTGTAGCCGCATGGCGTTCGTACTTAAATATGGAACTAACCATTCCAATTTTCGCTGTCTCTTATACACATCTCCGAGCCCACGAGACA
+
BBBBBFAABBBBGGGG4GGGGGGHHHHGGHHGHHHGGGGHHHHHHHHFGGGGHHHAGHHHHHHHHHHHHGGGEGHHGGGGEGFHHHGHFHFHHHHHHHHHHHHHHHGHHHHHHHFGGGGGHHHHGHFHHHGHFHFHG<DGGGHGGGGGGF
@M02034:409:000000000-BFKT7:1:1104:26076:11512 1:N:0:35
AAAGTCGAGGTGCCTAAAGTGGCAACCCAGACTAAGCCGGGTGTTGGTGGTGTAGAGCTTCCTGTAGCCGCATGGCGTTCGTACTTAAATATGGAACTAACCATTCCAATTTTCGCTGTCTCTTATACACATCTCCGAGCCCACGAGACA
+
BBBBBFBBBBABGGGFGDGDBGFFHHHGGHHGHHHHHHGGGGGGFFGFGG?FGHHHHHHHHHHHHHGHFGGFEGHHGGFGGEHHHFFGHHGHHGGFHF3FGGHHHHEG4FGHHHEGFGGGHGHHHHFHHHHGHEFFD@C@CFGEDGGFDC
@M02034:409:000000000-BFKT7:1:1104:14254:11514 1:N:0:35
AAAGTCGAGGTGCCTAAAGTGGCAACCCAGACTCAGAAGCAGGTTGGTGGTGTAGAGCTTCCTGTAGCCGCATGGCGTTCGTACTTAAATATGGAACTAACCATTCCAATTTTCGCTGTCTCTTATACACATCTCCGAGCCCACGAGACA
+
ABBBAFCCCCCCGGGGGGGGGGGHHHHGGHHGHHHHHHHHHHHHHHGEFGEFGHHGGHHHHHHHHHHHHGGGGGHHGGGGGGHHHHHHHHHHHHGFFHHHGHGHHHHGHHHHHHGGGGGGHHHHHHHHGHHHHHHGGCGCGGHGGGGGGE
@M02034:409:000000000-BFKT7:1:1104:7690:11520 1:N:0:35
AAAGTCGAGGTGCCTAAAGTGGCAACCCAGACTA
+
1A>AAD1ADD>AFFFF1FG3BAFBAGH0FCEFHB
@M02034:409:000000000-BFKT7:1:1104:3681:11523 1:N:0:35
AAAGTCGAGGTGCCTAAAGTGGCAACCCAGACTAAGCCGGAGGTTGGTGGTGTAGAGCTTCCTGTAGCCGCATGGCGTTCGTACTTAAATATGGAACTAACCATTCCAATTTTCGCTGTCTCTTATACACATCTCCGAGCCCACGAGACA
+
AABAAFBABBAAGGGGFGFDEGFHFHGGGHHDGHHHGHGGEFG1FGCFEEFFGHHFGGHHGGHHHHHFGGGEFEHFFEGGGGHHHHGHGHHGGH3F?G?BFFFGHFHGHHHHHHGGGGDHHFGHHGGGDGGHHG@<C<CACGHGDGGGGB
@M02034:409:000000000-BFKT7:1:1104:16184:11523 1:N:0:35
AAAGTCGAGGTGCCTAAAGTGGCAACCCAGACTTCGCCTCAGGTTGGTGGTGTAGAGCTTCCCGTAGCCGCATGGCGTTCGTACTTAAATAT
+
A?3>AFBABD24FCGGBA4FFFFHF4CEDH2FCFHFEFEGHHHHBFEG1EAA1FDEDFHHFFFFCE?1BEC0A?FHGAEFEE1F1EG33FFG
@M02034:409:000000000-BFKT7:1:1104:16390:11533 1:N:0:35
AAAGTCGAGGTGCCTAAAGTGGCAACCCAGACTAATAAGGAGGTTGGTGGTGTAGAGCTTCCTGTAGCCGCATGGCGTTCGTACTTAAATATGGAACTAACCATTCCAATTTTCGCTGTCTCTTATACACATCTCCGAGCCCACGAGACA
+
BBBBBFBBBBAAFGGGGGGGGGGGGHHGGHHGHHHGHHHHHHGEGHGGGGEGHHHDEHHHFHHGHHHHHGGGGGHHGEEGGGFHHHFHHHHHHGFGFHHGHHHGHHHHFGHHHHGGGGGHHHHHHHGHHHFHHHHHF/CCFGHGGGGGGG
@M02034:409:000000000-BFKT7:1:1104:24360:11533 1:N:0:35
AAAGTCGAGGTGCCTAAAGTGGCAACCCAGACTCAGAAGAAGGTTGGTGGTGTAGAGCTTCCTGTAGCCGCATGGCGTTCGTACTTAAATATGGAACTAACCATTCCAATTTTCGCTGCTCTTATACACATCTCCGAGCCCACGAGACAG
+
AAAAAFABBBABGGGGGGGGGDEFFCAEFFHGHFFC3BBCGF2GGHCAF1AFG3AAF5AFGBHFHHFGHECCEGHHGEGEFEGGFHFFHGFGGB3@FFFHGG3FDGG?FGHHHFEGG?FHHHHHHFFDCB?GFDGFGGGGGHFG//CEBG
@M02034:409:000000000-BFKT7:1:1104:14726:11534 1:N:0:35
AAAGTCGAGGTGCCTAAAGTGGCAACCCAGACTCATCCGGCGGTTGGTGGTGTAGAGCTTCCTGTAGCCGCATGGCGTTCGTACTTAAATATGGAACTAACCATTCCAATTTTCGCTGTCTCTTATACACATCTCCGAGCCCACGAGACA
+
BABBAFBBBBAAGGGFGFFFFGFHFHHGGHGGHHHGHHGGGGGGGGGEFFEFGHHGGGHHHHHFFGGGHFGGGGHFEEEGGEHHHHHHHHHGHHBFHGHHHHGGHHGHHHHHHF@GGGGBFHHHHHHGFHGHHFF1C@D?FGHGCGG?DC
@M02034:409:000000000-BFKT7:1:1104:26401:11541 1:N:0:35
AAAGTCGAGGTGCCTAAAGTGGCAACCCAGACTAATG
+
A11AAFA1DDAAGGG11BBGGFFFGHHG0AAFHGGHB
@M02034:409:000000000-BFKT7:1:1104:16187:11542 1:N:0:35
AAAGTCGAGGTGCCTAAAGTGGCAACCCAGACTTCGCCTCAGGTTGGTGGTGTAGAGCTTCCCGTAGCCGCATGGCGTTCGTACTTAAATATGGAACTAACCATTCCAATTTTCGCTGTCTCTTATACACATCTCCGAGCCCACGAGACA
+
BBCCBFCCCCCCGGGGGGGGGGGHHHHGGHHGHHHGGGGGHHHDGHGFGGFGHHHGHHHHHHHFHGGGHGGGGGHHGEFGFFHHHHHHHHHHHHFHHHGHHHGHHHHHHHHHHHGGGGGHHHHHHHHHHHFHHHFGEBCBFGHGGGGGGC
@M02034:409:000000000-BFKT7:1:1104:3596:11545 1:N:0:35
AAAGTCGAGGTGCCTAAAGTGGCAACCCAGACTTTGCCTCATGTTGGTGGTGTAGAGCTTCCTGTAGCCGCATGGCGTTCGT
+
CCCCCFCCBCBCGGGGGGGGGGGHHHHGGHF2BEDGHFGGFFHHGHGBFEFEGBF5DABGBGHHHFGFF1EAEEH1E?E11?
@M02034:409:000000000-BFKT7:1:1104:20968:11553 1:N:0:35
AAAGTCGAGGTGCCTAAAGTGGCAACCCAGACTCGGGGTCCTGTTGGTGGTG
+
>AAAAB1A1D1>GCF1B1AFGF0AGHFAAAAAGF0FGGGGFGHAEECGGGEF
@M02034:409:000000000-BFKT7:1:1104:8236:11554 1:N:0:35
AAAGTCGAGGTGCCTAAAGTGGCAACCCAGACTGGTTCTTTGGTTGGTGGTGTAGAGCTTCCTGTAGCCGCATGGCGTTCGTACTTAAATATGGAACTAACCATTCCAATTTTCGCTGTCTCTTATACACATCTCCGAGCCCACGAGACA
+
CCCCCFBCCDCCGGGGGGGGGGGHHHHGGHHGHHHGHHHHHHHHHGGGGGGFHHHFGHHHHHHHHHHHHGGGGGHHGGGGGGHHHHHHHHHHHGHHHHHHHHHHHHHHHHHHHHGGGGGHHHHHHHHHHHHHHHHGG@GGGGHGGGGGGG
@M02034:409:000000000-BFKT7:1:1104:26057:11559 1:N:0:35
AAAGTCGAGGTGCCTAAAGTGGCAACCCAGACTCAGAATAAGGTTGGTGGTGTAGAGCTTCCTGTAGCCGCATGGCGTTCGTACTTAAATATGGAACTAACCATTCCAATTTTCGCTGTCTCTTATACACATCTCCGAGCCCACGAGACA
+
CBCCCFBCCCABGGGGGGGGGGGHHHHGGHHGHHHHHHHHHHHHGHGFFGFGHHHFGHHHHHHHHHHHHGGGGGHGFFGGGGHHHHGHHHHHHHFDFHHGFHGHHHGHHHHHHHGGGGGHHHHHHHHHFHHHHHHHG@DCGGHGGGGGGF
@M02034:409:000000000-BFKT7:1:1104:26406:11561 1:N:0:35
AAAGTCGAGGTGCCTAAAGTGGCAACCCAGACTAATGAGAAGGTTGGTGGTGTAGAGCTTCCTGTAGCCGCATGGCGTTCGTACTTAAATATGGAACTAACCATTCCAATTTTCGCTGTCTCTTATACACATCTCCGAGCCCACGAGAC
+
CCCCCFCCCCBCGGGGGGGGGGGHHHHGGHHGHHHHDGBDHHHGGHGGFFEFHHHHHHHHHHHHHHHHHGGGGGHHGGGGGGHHHHHHHHHHHHFFGHHHHHHHHHHHHHHHHHGGGGGHHHHHHHHHFHHHHHHHGC?CGGHGGGGGG
@M02034:409:000000000-BFKT7:1:1104:27833:11567 1:N:0:35
AAAGTCGAGGTGCCTAAAGTGGCAACCCAGACTAATAAGCAGGTTGGTGGTGTAGAGCTTCCTGTAGCCGCATGGCGTTCGTACTTAAATATGGAACTAACCATTCCAATTTTCGCTGTCTCTTATACACATCTCCGAGCCCACGAGACA
+
BBAAAFABBBAAGGGGGGGGGGGHFCGGCGGGHHHFHHHGHGGGGFAAFEAFHFF5FGHHHGHFHHHHHGGGGGHFFEEGGGHEGHFDHHHHHHBGHHHHHHHHHHHHHHHHHGGGGGGHHHGGBGFHFHBHHGDBC/B/CFHGG@CDGF
@M02034:409:000000000-BFKT7:1:1104:12226:11572 1:N:0:35
AAAGTCGAGGTGCCTAAAGTGGCAACCCAGACTACGTGTCAGGTTGGTGGTGTAGAGCTTCCTGTAGCCGCATGGCGTTCGTACTTAAATATGGAACTAACCATTCCAATTTTCGCTGTCTCTTATACACATCTCCGAGCCCACGAGAC
+
ABCBAFCCCCBBGGGGGGGGGGGHHHHGGHHGHHHGHHHHHHHGGHGEFEEFHHGFGHHHHGHHFHHHHGGGGGHHGFGGGGHHHHHHFHHHGHGGGGHHHGFGHHHHHHHHHFEFGGGGHGHGHGHGFHHHHHHFGCGGGGHGGGGGG
@M02034:409:000000000-BFKT7:1:1104:3041:11574 1:N:0:35
AAAGTCGAGGTGCCTAAAGTGGCAACCCAGACTGCTAATGCGGTTGGTGGTGTAGAGCTTCCTGTAGCCGCATGGCGTTCGTACTTAAATATGGAACTAACCATTCCAATTTTCGCTGTCTCTTATACACATCTCCGAGCCCACGAGACA
+
BBBBBFABBBAAGGGGGGGGGGGHHHHGGHHGHFBGHHHFE2EEFGGGGGGGHHHHHHHHHHHHHHHHHGGGGGHHGEGGGGHHHHHGHHHHHHGHHHGGHHHHHHGHHHHHHHGGGGGHHHHHHHHFGHHHHHGDE@F@DGHGGGGGGF
@M02034:409:000000000-BFKT7:1:1104:10664:11575 1:N:0:35
AAAGTCGAGGTGCCTAAAGTGGCAACCCAGACTAATAATAAGGTTGGTGGTGTAGAGCTTCCTGTAGCCGCATGGCGTTCGTACTTAAATATGGAACTAACCATTCCAATTTTCGCTGTCTCTTATACACATCTCCGAGCCCACGAGACA
+
CCCCCFCCCCCCGGGGGGGGGGGHHHHGGHHGHHHHGHHHHHHHHHGGFGEGHHHFGHHHHHHHHHHHHGGGGGHHGGGGGGHHHHHHHHHHHHHHHHHGHHGHHHHHHHHHHHGGGGGHHHHHFHHHGHGHHHHHG@GGGGHGGGGFGB
@M02034:409:000000000-BFKT7:1:1104:8422:11586 1:N:0:35
AAAGTCGAGGTGCCTAAAGTGGCAACCCAGACTCGGAAGGGTGTTG
+
CDDDCFCCDDCCGGGGGGGGGGGHHHHGGHH233AB22AF2FFE1F
@M02034:409:000000000-BFKT7:1:1104:3136:11587 1:N:0:35
AAAGTCGAGGTGCCTAAAGTGGCAACCCAGACTGATAAGAAGGTTGGTGGTGTAGAGCTTCCTGTAGCCGCATGGCGTTCGTACTTAAATATGGAACTAACCATTCCAATTTTCGCTGTCTCTTATACACATCTCCGAGCCCACGAGACA
+
ABCCCFCCCCABGGGGGGGGGGGGFFGGGHHGHHHHHHHHHHHGGHGFFGEFHHHFHHHHHGHHHHHHHGGGGGHFGGGGEFHHHHGGHHGHGFFFFFHHGHHGHHGHHHHHHHGGGGGGGHGHGHHGGHBGHHFFA<B>CCGFGGGGDB
@M02034:409:000000000-BFKT7:1:1104:8834:11587 1:N:0:35
AAAGTCGAGGTGCCTAAAGTGGCAACCCAGACTAAGCAGCATGTTGGTGGTGTAGAGCTTCCTGTAGCCGCATGGCGTTCGTACTTAAATATGGAACTAACCATTCCAATTTTCGCTGTCTCTTATACACATCTCCGAGCCCACGAGACA
+
CCCCCFCCCCBCGGGGGGGGGGGHHHHGGHGFHHHHHHHHHHHGGHGFFGEFHHHFGHHHHHHHHHHHHGGGGGHHGEGGGGHHHHHHFHHHHHHHHHHHHHHHHHHHHHHHHHFGGGGHHHHHHHHHHHGHHHHHG?GCGGHGGGGGGF
@M02034:409:000000000-BFKT7:1:1104:5771:11589 1:N:0:35
AAAGTCGAGGTGCCTAAAGTGGCAACCCAGACTCATGATCAGGTTGGTGGTGTAGAGCTTCCTGTAGCCGCATGGCGTTCGTACTTAAATATGGAACTAACCATTCCAATTTTCGCTGTCTCTTATACACATCTCCGAGCCCACGAGACA
+
ABBCCFCBBCACGGGGGGGGGGGHHHHGGHHGHHHHHHHHHHHFGHG?FGEGAFGAGHHHGHHHHGHGHGGGGGHHGEGGFGHHHHGGHGHHHGFHFHHGHGFGHFHFHHHHHHGGGGGFHGHHGHHFFHDHHHFGB>B>DFHGGGGGGG
@M02034:409:000000000-BFKT7:1:1104:12252:11606 1:N:0:35
AAAGTCGAGGTGCCTAAAGTGGCAACCCAGACTACTCCTAATGTTGGTGGTGTAGAGCTTCCTGTAGCCGCATGGCGTTCGTACTTAAATATGGAACTAACCATTCCAATTTTCGCTGTCTCTTATACACATCTCCGAGCCCACGAGAC
+
CCCCBFBCCCCBGGGGGGGFFGGHHHHGGHHGH3GH33BGHGHGHHHFFFEFHHHGHHHHHHHHHHHHHGGGGGHHGGGGGGHHHHHHFHHHHHGGGHHHHHHHHHGHHHHHHHGGGGGHHHHHHHHHGHHHHHHHGCGGGGHGGGGGG
@M02034:409:000000000-BFKT7:1:1104:13088:11622 1:N:0:35
AAAGTCGAGGTGCCTAAAGTGGCAACCCAGACTAATCCGAAGGTTGGTGGTGTAGAGCTTCCTGTAGCCGCATGGCGTTCGTACTTAAATATGGAACTAACCATTCCAATTTTCGCTGTCTCTTATACACATCTCCGAGCCCACGAGACA
+
BCCCCFCCCCCCGGGGGGGGGGGHHHHGGHGFHHHHHHGGGGGGGHGGFGGGHHHFGHHHHHHHHHHHHGGEGGHHGGGGGGHHHHHHHHHHHHFHHHHHHHHGHHHHHHHHHHEGGGGHHGHHHHFHHHHHHHGHE>CDGGHGGGGGGG
@M02034:409:000000000-BFKT7:1:1104:15956:11626 1:N:0:35
AAAGTCGAGGTGCCTAAAGTGGCAACCCAGACTAAGAATGAGGTTGGTGGTGTAGAGCTTCCTGTAGCCGCATGGCGTTCGTACTTAAATATGGAACTAACCATTCCAATTTTCGCTGTCTCTTATACACATCTCCGAGCCCACGAGAC
+
CCCCCFCCCCCCGGGGGGGGGGGHHHHGGHHGHH3G3GFFGGHHGHEEFDGFEDGADGGHFHHHHFGHGGGEFGHAEEEGGGFHHHHFFHHFHF33FGHHHFBGHGGDDGGHHHEGGGEGDHGGGF3HHH2?GHGDD<DCFFFGGGCDG
@M02034:409:000000000-BFKT7:1:1104:10457:11627 1:N:0:35
AAAGTCGAGGTGCCTAAAGTGGCAACCCAGACTAATGCGAAGGTTGGTGGTGTAGAGCTTCCTGTAGCCGCATGGCGTTCGTACTTAAATATGGAACTAACCATTCCAATTTTCGCTGTCTCTTATACACATCTCCGAGCCCACGAGACA
+
CCCCCFCCCCABGGGGGGGGGGGHHHHGGHHGHHHHHHGGGGGGGHGEFFEFHHHDGHHHHGHHHHHHHGGGGGHHGFGGGGHHHHHGGHGHHHFHGHHHHHHFHHHHHHHHHHEGGGGHHHHHGHGHHHHHHHHFEBFFGGHGGGGGGG
@M02034:409:000000000-BFKT7:1:1104:11927:11632 1:N:0:35
AAAGTCGAGGTGCCTAAAGTGGCAACCCAGACTGGTGGGGGGGTTGGTGGTGTAGAGCTTCCTGTAGCCGCATGGCGTTCGTACTTAAATATGGAACTAACCATTCCAATTTTCGCTGTCTCTTATACACATCTCCGAGCCCACGAGAC
+
BCCCBFBCCCBBGGGGCGGGGGGHHHHGGHHGHHHHHGGGGGGGGGGCEGDGGGGBFFGGGGGGGFGGFGGGFFFFFDFFFDFFFFFFFFFFFFFBFFFEFFFFFFFFFFFFFFFFFFFFFFFFEFFFFFFFFFFBD;FFCFFFFFFFF
@M02034:409:000000000-BFKT7:1:1104:17471:11632 1:N:0:35
AAAGTCGAGGTGCCTAAAGTGGCAACCCAGACTCAGAAGAAGGTTGGTGGTGTAGAGCTTCCTGTAGCCGCATGGCGTTCGTACTTAAATATGGAACTAACCATTCCAATTTTCGCTGTCTCTTATACACATCTCCGAGCCCACGAGACA
+
BBCCAFBCCCBAGGGGGGGFGGGHHHHGGHHGHHHHGHHGHHH3BGGAFEEFHHGGGHHHHHHHHHHGHGGGGGHHGGGGGGHHHHEHHHFHHHBGFHFHHHGHHHGHFHGHHHGGGGGHHHHHHHFGGHGHHHHFGFGGGGHGGGGGGF
@M02034:409:000000000-BFKT7:1:1104:19647:11639 1:N:0:35
AAAGTCGAGGTGCCTAAAGTGGCAACCCAGACTAATAATAATGTTGGTGGTGTAGAGCTTCCTGTAGCCGCATGGCGTTCGTACTTAAATATGGAACTAACCATTCCAATTTTCGCTGTCTCTTATACACATCTCCGCGCC
+
CCCCBFABCCCCGGGGGGGGGGGHHHHGGHHGHA3F555F5FGEGHHGFGFGGHHDFGHHHHHHHHHHHGGGGGHHGGGGGGHHHHHHHHHHHGFGGHHGHFHHHHHGHHHHHHCFGG/BF4BF?F444B322B3DB//><
@M02034:409:000000000-BFKT7:1:1104:17021:11654 1:N:0:35
AAAGTCGAGGTGCCTAAAGTGGCAACCCAGACTAAGAATAATGTTGGTGGTGTAGAGCTTCCTGTAGCCGCATGGCGTTCGTACTTAAATATGGAACTAACCATTCCAATTTTCGCTGTCTCTTATACACATCTCCGAGCCCACGAAACA
+
BBCCCFCCCCBBGGGGGGGGGGGGHHHGGHHGHHFHFHHFHHHFGHHFGGEGHHHFHHHHHHHHHHHHHGGGGGHHGGGGGGHHHHHHHHHHHHFGHHHHHHHHHHHHHHHHHHEGGGGHHHHHHHHHHHHHHHHHG/DCGGHGGGGGGB
@M02034:409:000000000-BFKT7:1:1104:14842:11654 1:N:0:35
AAAGTCGAGGTGCCTAAAGTGGCAACCCAGACTAAGAATCAGGTTGGTGGTGTAGAGCTTCCTGTAGCCGCATGGCGTTCGTACTTAAATATGGAACTAACCATTCCAATTTTCGCTGTCTCTTATACACATCTCCGAGCCCACGAGACA
+
AAAAAFAADDAAGGGGGGDF1FF0FFHG0FGFFHFHFHFGBGHDFGFAFEGEGHB2DBGHHHHHHBGHDEC?AEHHGGGGGGGEEGHHHHHGHDGF1BFGHHBFHGFGFGHHHH>/</?FGEHHHHFH>11BFF>GGCC?@/?FGCC?FG
@M02034:409:000000000-BFKT7:1:1104:21308:11655 1:N:0:35
AAAGTCGAGGTGCCTAAAGTGGCAACCCAGACTCCTCATCAGGTTGGTGGTGTAGAGCTTCCTGTAGCCGCATGGCGTTCGTACTTAAATATGGAACTAACCATTCCAATTTTCGCTGTCCTTATACACATCTCCGAGCCCACGAGACAG
+
CCCCCFCCCCCCGGGGGGGGGGGHHHHGGHHGHHHHHHHHHHHHHHGGGGEFHHHFGHHHHHHHHHHHHGGGGGHHGGGGGGGHHHHHHHHHHHGGHHHHHHHHHHHHHHHHHHGGGGGHHHHHHHEHHHHHHHHG/DGFGHGGGGGGHG
@M02034:409:000000000-BFKT7:1:1104:22436:11656 1:N:0:35
AAAGTCGAGGTGCCTAAAGTGGCAACCCAGACTAAGAATCAGGTTGGTGGTGTAGAGCTTCCTGTAGCCGCATGGCGTTCGTACTTAAATATGGAACTAACCATTCCAATTTTCGCTGTCTCTTATACACATCTCCGAGCCCACGAGACA
+
CCCCCFCCCCBCGGGGGGGGGGGHHHHGGHHGHHHHHHHHHGHHGHGFFGGGHHHGHHHHHHHHHHHHHGGGGGHHGGGGGGHHHHHHHHHHHHGHHHHHHHGHHHHHHHHHHHGGGGGHHGHHHHHHHHHHHHGHG/DCCFHGGGGGGG
@M02034:409:000000000-BFKT7:1:1104:11028:11660 1:N:0:35
AAAGTCGAGGTGCCTAAAGTGGCAACCCAGACTACTAAGAATGTTGGTGGTGTAGAGCTTCCTGTAGCCGCATGGCGTTCGTACTTAAATATGGAACTAACCATTCCAATTTTCGCTGTCTTTATACACATCTCCGAGCCCACGAGACAG
+
ABABCFCCCCBCGGGGGGGGGGGHHHHGGHHGHGHHFHHHHHHHHGEEFEGFGHGADGHHFHHHGGFDGGGGGGHGGEFGGGGGHHHDGHHHHHDDGHHHHHFGHHHHFGHHHHCGGEGHHHHFHHFFHGHHHHHGDGGGGHGG?@DGHH
@M02034:409:000000000-BFKT7:1:1104:10794:11671 1:N:0:35
AAAGTCGAGGTGCCTAAAGTGGCAACCCAGACTAGGCCTTCTGTTGGTGGTGTAGAGCTTCCTGTAGCCGCATGGCGTTCGTACTTAAATATGGAACTAACCATTCCAATTTTCGCTGTCTCTTATACACATCTCCGAGCCCACGAGACA
+
CCCCCFCCCCBCGGGGGGGFGGGHHHHGGHHGHHHHHHHHHHHHHHHEFGEFGFHFHHHHHHHGHHHHHGGGGGHHGEGGGGHHHHHHHHHHHHHFHHGFGHFHHHGHHHHHHGGGGGFFHHHHHHHHGHGGHHHHGCGDGGHGGGGGGG
@M02034:409:000000000-BFKT7:1:1104:21348:11676 1:N:0:35
AAAGTCGAGGTGCCTAAAGTGGCAACCCAGACTAATAGTCAGGTTGGTGGTGTAGAGCTTCCTGTAGCCGCATGGCGTTCGTACTTAAATATGGAACTAACCATTCCAATTTTCGCTGTCTCTTATACACATCTCCGAGCCCACGAGACA
+
CCCCCFCCCCCCGGGGGGGGGGGHHHHGGHHGHHHHHHHHHFHHGHGEFGEFHHHGHHHHHHHHHHHGHGGGGGHHGGGGGGHHHHHHHHHGHHGHHHGHHHHHHHGHGGHHHHGGGGGGHGHHHHHHHHHHHHGHGDGGGGHGGGGGGH
@M02034:409:000000000-BFKT7:1:1104:17904:11677 1:N:0:35
AAAGTCGAGGTGCCTAAAGTGGCAACCCAGACTCATAATACTGTTGGTGGTGTAGAGCTTCCTGTAGCCGCATGGCGTTCGTACTTAAATATGGAACTAACCATTCCAATTTTCGCTGTCTCTTATACACATCTCCGAGCCCACGAGACA
+
CCCCBFCCCCABGGGGGGGFGGGHGHHGGHHGHHHHHHHHHHHHHHHEFGEGHHGAFGHHHHHHHHHGHGGGGGHHGEGGGFHHHHHHHHHHHHEFFHGHHGGHHHFHHHHHHHGFGGGHHHHHHHHHGHGHHHGBCBGDGGHGGGGGGG
@M02034:409:000000000-BFKT7:1:1104:15016:11685 1:N:0:35
AAAGTCGAGGTGCCTAAAGTGGCAACCCAGACTAGGATGATGGTTGGTGGTGTAGAGCTTCCTGTAGCCGCATGGCGTTCGTACTTAAATATGGAACTAACCATTCCAATTTTCGCTGTCTCTTATACACATCTCCGAGCCCACGAGACA
+
BCCCBFBCCCCCGGGGGGGGGGGHHHHGGHHGHHHHGHHHHHHGFFGGFGEFHHHGHHHHHHHGHHHHHGGGGGHHGGGGGGEHHHHHFHHHHHGFGFHHHHHHHHGHHHHHHGGGGGGGHHHHBHHHFHFHHHHHG@FDGGHGGGGGGF
@M02034:409:000000000-BFKT7:1:1104:28141:11697 1:N:0:35
AAAGTCGAGGTGCCTAAAGTGGCAACCCAGACTCATACGATGGTTGGTGGTGTAGAGCTTCCTGTAGCCGCATGGCGTTCGTACTTAAATATGGAACTAACCATTCCAATTTTCGCTGTCTCTTATACACATCTCCGAGCCCACGAGACA
+
BCCCCFCCCCBBGGGGGGGGGGGGHHHGGHHGHHHGHHHGHGGHHGGEFFFGHGGFGGHHHHHHHHHFHGGGGGHHGEGGGFGHHHHHHHGHHHDGHHHHHHHHHHHHHHHHHHGGGGGHHHHHHFHHFHHHHHHHE/CDGGHGGGGGGG
@M02034:409:000000000-BFKT7:1:1104:5697:11702 1:N:0:35
AAAGTCGAGGTGCCTAAAGTGGCAACCCAGACTAATAAGAATGTTGGTGGTGTAGAGCTTCCTGTAGCCGCATGGCGTTCGTACTTAAATATGGAACTAACCATTCCAATTTTCGCTGTCTCTTATACACATCTCCGAGCCCACGAGACA
+
BCCCBFCBCCCCGGGGGGGGGGGHHHHGGHHGHHHHHHHHHHHHHHHFGGEGHHHGHHHHHHHHHHHHHGGGGGHHGGGGGGHHHHHHHHHHHGGHHHGHHHHGHHHHGHHHHHGDGGGHHHHHHHHHFHFHFHHHG?DCFGHGGGGGGG
@M02034:409:000000000-BFKT7:1:1104:23320:11712 1:N:0:35
AAAGTCGAGGTGCCTAAAGTGGCAACCCAGACTCCGAATCATGTTGGTGGTGTAGAGCTTCCTGTAGCCGCATGGCGTTCGTACTTAAATATGGTACTAACCATTCCAATTTTCGCTGTCTCTTATACACATCTCCGAGCCCACGAGACA
+
BBBBBFAA?@AAGFGBGDDGFFFHHHFFEGFCGGGG?EFGGGHFFBGEEEAC1AD5BFFFFFFFHHGGHG0EEGH1E?>?EECHHHFHBGHHGD4B4FBG303BG4FB?FHHF4EEGDGHHHHHHHHHHB1GCFGGD<B/BFFG@?/?/?
@M02034:409:000000000-BFKT7:1:1104:17583:11713 1:N:0:35
AAAGTCGAGGTGCCTAAAGTGGCAACCCAGACTAGTACGAAGGTTGGTGGTGTAGAGCTTCCTGTAGCCGCATGGCGTTCGTACTTAAATATGGAACTAACCATTCCAATTTTCGCTGTCTCTTATACACATCTCGAGCCCACGAGACTA
+
ABCCBFABBCCCGGGGGGGGGGGHHHHGGHHGHF35AFECGGGGGHGEFGEFHFHFGHGHHHHHHHHHHGGGGGHHGGGGGGGHHHFGHHHHHHEFHGHHHHHHHHGHFHHHHHEGGGGHHGHHHHHHHGFHFHDG2C?CGHE@@@<A1F
@M02034:409:000000000-BFKT7:1:1104:14938:11720 1:N:0:35
AAAGTCGAGGTGCCTAAAGTGGCAACCCAGACTACGAAGACGGTTGGTGGTGTAGAGCTTCCTGTAGCCGCATGGCGTTCGTACTTAAATATGGAACTAACCATTCCAATTTTCGCTGTCTCTTATACACATCTCCGAGCCCACGAGACA
+
BCCCAFBCCCBCGGGGGFGFGGGHHHHGGHHGHHHGGHGGHGGEGGGGGGFFGHHHHHHHGGHHHHHHHGGGGGHHGEGGGGHHHHHHHHHHHHFHHHHHHGFHHHGFHHHHHHGEGGGHHGHHHHHGHHGHHHHHE@DBGGHGGGGGGF
@M02034:409:000000000-BFKT7:1:1104:5029:11721 1:N:0:35
AAAGTCGAGGTGCCTAAAGTGGCAACCCAGACTTCTAAGCATGTTGGTGGTGTAGAGCTTCCTGTAGCCGCATGGCGTTCGTACTTAAATATGGAACTAACCATTCCAATTTTCGCTGTCTCTTATACACATCTCCGAGCCCACGAGACA
+
CCCCCFCCCCABGGGGGGGGGGGHHHHGGHHGHHHHHHHHHHHHHHHGGGEFHHHGGGHHHHHHHHHHHGGGGGHHGGGGGFHHHHHHHHHHHHFHHHHGHHHHHHHHHHHHHHGGGGGGHGHHHHGHGHGHGHGHF/DCGGHGGGGGGF
@M02034:409:000000000-BFKT7:1:1104:13498:11725 1:N:0:35
AAAGTCGAGGTGCCTAAAGTGGCAACCCAGACTAATACGCATGTTGGTGGTGTAGAGCTTCCTGTAGCCGCATGGCGTTCGTACTTAAATATGGAACTAACATTCCAATTTTCGCTGTCTCTTATCACTCTCGAGCCCACGAGACTAAGG
+
CCCCCFCCCCABGGGGGGGGGGGHHHHGGHHGHGHHFHHGGEGGHHGEFEGGHHH5EBGHFHHHHFHHHGGEGGGHGGGGGE2GGHHHHHHHHHFGHHHHFHHHHHB4GGHHHGFGGGHHHGHHHHHHHFHHGFGGCGHGGGGGGHHHHH
@M02034:409:000000000-BFKT7:1:1104:28394:11729 1:N:0:35
AAAGTCGAGGTGCCTAAAGTGGCAACCCAGACTCATAATAGTGTTGGTGGTGTAGAGCTTCCTGTAGCCGCATGGCGTTCGTACTTAAATATGGAACTAACCATTCCAATTTTCGCTGTCTCTTATACACATCTCCGAGCCCACGAGACA
+
BBBBBFBBBBABGGGGGGGGGGGHHHHGGHHGHHHHHHHHHHHHHHHEFGFGHHHGGHHHHHHHHHHHHGGEGGHHGGGGGGHHHHHGHHHHHH3GHHGGHHHHFHGHHHHHHHFGGGGHHHHHHHHHHHFHHHHGGBCCGGHGGGGGGG
@M02034:409:000000000-BFKT7:1:1104:3926:11730 1:N:0:35
AAAGTCGAGGTGCCTAAAGTGGCAACCCAGACTGGGGTGAGTGTTGGTGGTGTAGAGCTTCCTGTAGCCGCATGGCGTTCGTACTTAAATATGGAACTAACCATTCCAATTTTCGCTGTCTCTTATACACATCTCCGAGCCCACGAGAC
+
CCCCCFCBCCCCGGGDGGGGGGGHHHHGGHHGHHHHGEFGHHHHHHHEGGGGHHHFGHHHHHHHHHHHHGGGGGHHGEFGGFHHHHFGHHHHHGGGHHHGHHFGHGHGHGHHHHGGGGGHHHHHFHGHHHHHHHGGF/DGGGHGGGGGG
@M02034:409:000000000-BFKT7:1:1104:19883:11737 1:N:0:35
AAAGTCGAGGTGCCTAAAGTGGCAACCCAGACTGTTAGTGGTGTTGGTGGTGTAGAGCTTCCTGTAGCCGCATGGCGTTCGTACTTAAATATGGAACTAACCATTCCAATTTTCGCTGTCTCTTATACACATCTCCGAGCCCACGAGAC
+
CCCCCFCCCCBCGGGGGGGGGGGHHHHGGHHGHH355A55BFGHGHHFFGFGHHHHHHHHHHHHHHHHHGGGGGHHGGGGGGHHHHHHHHHHHHHHHHHHHHHHHHHHGHHHHHGGGGGGHGHHGHGHGHGHHHHGGBDFGGHGGGGGG
@M02034:409:000000000-BFKT7:1:1104:11527:11750 1:N:0:35
AAAGTCGAGGTGCCTAAAGTGGCAACCCAGACTAATCATAAGGTTGGTGGTGTAGAGCTTCCTGTAGCCGCATGGCGTTCGTACTTAAATATGGAACTAACCATTCCAATTTTCGCTGTCTCTTATACACATCTCCGAGCCCACGAGAC
+
CCDDCFCCCDCCGGGGGGGGGGGHHHHGGHGFHGHHHHHHHHHHGHGGGGGFHHHGHHHHHHHHHHHHHGGGGGHHGGGGGGHHHHHHHHHHHHHHHHHGHHHHHHHHHHHHHHEEFGGFHHHHHHHHHHGHHHHHD@FGGGHGGGGGG
@M02034:409:000000000-BFKT7:1:1104:24459:11751 1:N:0:35
AAAGTCGAGGTGCCTAAAGTGGCAACCCAGACTCGGGAGGGGGTTGGTGGTGTAGAGCTTCCTGTAGCCGCATGGCGTTCGTACTTAAATATGGAACTAACCATTCCAATTTTCGCTGTCTCTTATACACATCTCCGAGCCCACGAGACA
+
CCCCCFABCCCCGGGGGGGGGGGHHHHGGHHGHHGGGGGGGGGGEFGGGGGFHHHHHHHHHHHHHHHHGGGGGGHFFEEGGGGHHHHHHHHHHHFHGHHHHHGHHHHHHHHHHHGGGGGHHFHHFHHHHHGHFHHBE<CFGGHGGGGGGF
@M02034:409:000000000-BFKT7:1:1104:15274:11755 1:N:0:35
AAAGTCGAGGTGCCTAAAGTGGCAACCCAGACTGGGGGTAGGGTTGGTGGTGTAGAGCTTCCTGTAGCCGCATGGCGTTCGTACTTAAATATGGAACTAACCATTCCAATTTTCGCTGTCTCTTATACACATCTCCGAGCCCACGAGACA
+
CCCCCFCCCCCCGGGGGGGGGGGHHHHGGHHGHHHHGGGGGDGHGGGAFEGGFHHDFEGHFHHHH5GFFEGEEFFAEEEGGGHHFHFDHHHHHH3FEHHHFHFGHGHHHHHHHE<BGDFHHHHHDHDGHHHHHHHFGAFGGGHGGGGFGG
@M02034:409:000000000-BFKT7:1:1104:18523:11763 1:N:0:35
AAAGTCGAGGTGCCTAAAGTGGCAACCCAGACTGTTCCGTCTGTTGGTGGTGTAGAGCTTCCTGTAGCCGCATGGCGTTCGTACTTAAATATGGAACTAACCATTCAATTTTCGCTGTCTCTTATACACATCTCCGAGCCCACGAGACAG
+
CCCCCFCCCCBBGGGGGGGGGGGHHHHGGHHGHHE5EGEFGFGGFHGAA?EEA3G5DAFCBFGHDAD53EE@GGE1E1>FEE2BFFH3DFF4BF33BFGH303BE?F4DHBHHFEEGEHHFHHFGB4HEBGGHHBDBDF@/FFDFFG?GG
@M02034:409:000000000-BFKT7:1:1104:27949:11770 1:N:0:35
AAAGTCGAGGTGCCTAAAGTGGCAACCCAGACTGATAGGCAGGTTGGTGGTGTAGAGCTTCCTGTAGCCGCATGGCGTTCGTACTTAAATATGGAACTAACCATTCCAATTTTCGCTGTCTCTTATACACATCTCCGAGCCCACGAGACA
+
>AAB>DBBBBABCFGGGFGEBGFHHGHGGHHGHGHHHGGFHFG2FHGECEAFFFHGHGHHHHHHFHHFHAEEGEHEEEEFEEGHHHHHHGGFGHGFBFFEFGBGHGBGHHHHHFCAE/EDHFBFGHFFFGGFFG???<B/BFHGGDGG?<
@M02034:409:000000000-BFKT7:1:1104:16126:11771 1:N:0:35
AAAGTCGAGGTGCCTAAAGTGGCAACCCAGACTTCTGCGCCTGTTGGTGGTGTAGAGCTTCCTGTAGCCGCATGGCGTTCGTACTTAAATATGGAACTAACCATTCCAATTTTCGCTGTCTCTTATACACATCTCCGAGCCCACGAGACA
+
ABBBAFBABBBBGGGGGGGGGGGHHHHGGHHGHHHHHHGGGGHHHHHFGGEGHHHGHGHGHHHGHHGHHEGGGGHHGEFGEGHHHHHGGHHHHHFGFHGFHHGHHHFHHHHHHHEFGGFGHHHHFHHHFHHHHHBGFGGFGGGGGCGGGF
@M02034:409:000000000-BFKT7:1:1104:13463:11773 1:N:0:35
AAAGTCGAGGTGCCTAAAGTGGCAACCCAGACTAATAATAATGTTGGTGGTGTAGAGCTTCCTGTAGCCGCATGGCGTTCGTACTTAAATATGGAACTAACCATTCCAATTTTCGCTGTCTCTTATACACATCTCCAAGCCCACGAGACA
+
CCCCBFBCCCCCGGGGGGGGGGGHHHHGGHHGHHHHHGHFHHHHHHHGGGGGHHHGHHHHHHHHHHHHHGGGGGHHGGGGGGHHHHHFHHHHHHGHGHHHHHHHHHHHHHHHHHGGGGGHHHHHGHHHHHHHHHHHBGHGGHHGGGGGGF
@M02034:409:000000000-BFKT7:1:1104:8889:11779 1:N:0:35
AAAGTCGAGGTGCCTAAAGTGGCAACCCAGACTAATCCTGGTGTTGGTGGTGTAGAGCTTCCTGTAGCCGCATGGCGTTCGTACTTAAATATGGAACTAACCATTCCAATTTTCGCTGTCTCTTATACACATCTCCGAGCCCACGAGACA
+
BBBBBFBBBBAAFGFGCGGGGGGGHHHGAHHGHHHHHHFHHHHHGHHFGGEFHHHAGHGHHGHHHHHHHGGGEGHFEFGGGGHHHHGGGHGHHH3BGHHHGHHGFHGHHHHHHH/EFGEFHHHHHGGFFHFHFHHGG?FFGGHGGCGGGF
@M02034:409:000000000-BFKT7:1:1104:22185:11787 1:N:0:35
AAAGTCGAGGTGCCTAAAGTGGCAACCCAGACTAGTAGGGGGGTTGGTGGTGTAGAGCTTCCTGTAGCCGCATGGCGTTCGTACTTAAATATGGAACTAACCATTCCAATTTTCGCTGTCTCTTATACACATCTCCGAGCCCACGAGACA
+
CCCCBFCCCCBCGGGGGGGGGGGHHHHGGHHFHHHGHHHGGGGEDCGFEGDFGFHFFGHHHHHHHHHHGGGFGGFFDCDGDDGHHHHHHHGFGHDDFGHGFCCGHHFFHHEHHGGGGGDGGGGGFGGGGFGGFGFFE@DGGGGGFFFFFF
@M02034:409:000000000-BFKT7:1:1104:8706:11787 1:N:0:35
AAAGTCGAGGTGCCTAAAGTGGCAACCCAGACTGGGCCGGGTGTTGGTGGTGTAGAGCTTCCTGTAGCCGCATGGCGTTCGTACTTAAATATGGAACTAACCATTCCAATTTTCGCTGTCTCTTTTACACATCTCCGAGCCCACGAGACA
+
ABBBBFBBBBABGGFGGGGGGGGHFHFGGHHGHHGHHHGGGFGEFHHEFGAFGHHDGHFHHHHHHHHHHGGGGGHFE?EFGEHHHHFFGHFHHHGGGHHEHFHGHHHFHHHHGGBAFGGHHHHHHGFHFHFFGHFHD@/@AFGGGFGDGE
@M02034:409:000000000-BFKT7:1:1104:4803:11788 1:N:0:35
AAAGTCGAGGTGCCTAAAGTGGCAACCCAGACTGGGGTGGGGGTTGGTGGTGTAGAGCTTCCTGTAGCCGCATGGCGTTCGTACTTAAATATGGAACTAACCATTCCAATTTTCGCTGTCTCTATACACATCTCCGAGCCCACGAGACAG
+
CCCCCFCCCCBCGGGGGGGGGGGHHHHGGHHGHHHHGEEGGGGGGGGEFGGGHGHFFGGHHHHHHGGHFGGEGGFFEEFGGFHHHHHHHHHHHHFGFHHHFGFGGHHFHHHHHG@GGGAGHHHGHHEHHFHHHHHGCDGDGHGGGGGGFF
@M02034:409:000000000-BFKT7:1:1104:20586:11790 1:N:0:35
AAAGTCGAGGTGCCTAAAGTGGCAACCCAGACTCAGACGCAGGTTGGTGGTGTAGAGCTTCCTGTAGCCGCATGGCGTTCGTACTTAAATATGGAACTAACCATTCCAATTTTCGCTGTCTCTTATACACATCTCCGAGCCCACGAGACA
+
BBBBBFBBBBBBGGGGGGGGGGGHHGHGGHHGHHHHHHGGFEGHHHGEFGEFHHHFGFHHHHHHHHHHHGGEFGHHGGGGGGHHHHHHFHHHHHGHFFHHFHHHHHHHHHHHHE@FGGGHHGHHFHHHGGFHHHHFG/CC@FHGGGGFGF
@M02034:409:000000000-BFKT7:1:1104:13468:11791 1:N:0:35
AAAGTCGAGGTGCCTAAAGTGGCAACCCAGACTAATAATAATGTTGGTGGTGTAGAGCTTCCTGTAGCCGCATGGCGTTCGTACTTAAATATGGAACTAACCATTCCAATTTTCGCTGTCTCTTATACACATCTCCGAGCCCACGAGACA
+
BBCCBFBBCBABGGGGGGGFGFGHHHHGGHHGHHHHHGHHHGGFGHHEFEEFGFGDFFFGHHHGHHHGGGGFGGHHGGGGGFFHHGHGHHGGHHFHFHFFHFEFGHHHHHHHHHGGGGGGFFFHGHFHHGGFHH3D?/C<BEHF/<@ADF
@M02034:409:000000000-BFKT7:1:1104:8911:11797 1:N:0:35
AAAGTCGAGGTGCCTAAAGTGGCAACCCAGACTTCTTCTCCGGTTGGTGGTGTAGAGCTTCCTGTAGCCGCATGGCGTTCGTACTTAAATATGGAACTAACCATTCCAATTTTCGCTGTCTCTTATACACATCTCCGAGCCCACGAGACA
+
AA>>AFABBB>AFGGGGGGGGCFBGHHAFHECEGHBGBDA52AAEA0BFA1AAFG5BFDG5GHBBB55B1EEFGHGG1>FEFBACGHFFGFDEE33B?GGFFFFBGHEGFGHHG/EEEED2FG2FG2BBG1?F1FBD>CGC/?C</@AA>
@M02034:409:000000000-BFKT7:1:1104:20392:11802 1:N:0:35
AAAGTCGAGGTGCCTAAAGTGGCAACCCAGACTTCGATTGGGGTTGGTGGTGTAGAGCTTCCTGTAGCCGCATGGCGTTCGTACTTAAATATGGAACTAACCATTCCAATTTTCGCTGTCTCTTATACACATCTCCGAGCCCACGAGACA
+
ABBBBFBABBABFGGGGGFFGGGFHGHGGHHGHHHGHHHGHHGGGGGEFGFFHHHFGHHHHHHHHHHHHGGFGGHHGGGGGGHHHHHHHHHHHHFFFHHHHHHGHHFHHHHHHHGGGGGHHHHHGHHHHHFHHHFFDCFCGGHGGGCEGH
@M02034:409:000000000-BFKT7:1:1104:3378:11805 1:N:0:35
AAAGTCGAGGTGCCTAAAGTGGCAACCCAGACTAAGAATGAGGTTGGTGGTGTAGAGCTTCCTGTAGCCGCATGGCGTTCGTACTTAAATATGGAACTAACCATTCCAATTTTCGCTGTCTCTTATACACATCTCCGAGCCCACGAGACA
+
AB@AAFAB@DABGFGGGGGGGGG4GHGEGHGDHHGGHHF5BGEGF2EEFG?FG3FFGFGGDEGHHHHHHFFEEEHFGGGEEEF1GHGGFFDGHH3BCFFGFFGGHHHGHFFHHFEEGCFFFBGFBFG?DBDGHD?2B>C@CEAF@CGGGF
@M02034:409:000000000-BFKT7:1:1104:8320:11809 1:N:0:35
AAAGTCGAGGTGCCTAAAGTGGCAACCCAGACTAATAAGCATGTTGGTGGTGTAGAGCTTCCTGTAGCCGCATGGCGTTCGTACTTAAATATGGAACTAACCATTCCAATTTTCGCTGTCTCTTATACACATCTCCGAGCCCACGAGACA
+
CBCCBFCCCDBBGGGGGGGGGGGHHGHGGHHGHHHHHHHHHHHHHHHEFGEFGHHDGHHHHHHHHHHHHGGGGGHHGEGGGEHHHHHHHHHHHHHFHHGHHHGHHHHHHHHHHHGGGGGHHHHHHHGHFHEHHHGFGCFCGGGGGGGGGF
@M02034:409:000000000-BFKT7:1:1104:20277:11811 1:N:0:35
AAAGTCGAGGTGCCTAAAGTGGCAACCCAGACTGTGGGTGGTGTAGAGCTTCCTGTAGCCGCATGGCGTTCGTACTTAAATATGGAACTAACCATTCCAATTTTCGCTGTCTCTTATACACATCTCCGAGCCCACGAGACAGGCAGAAAT
+
AABCBFCBCCCAGGGGGGGGGGGHHHHGGHHGHHHHHGGFGGGHHHHHHHHHHHHGHHHHGGGGGHHGGGGGGHGHHHGHHGHHHFGHHHHHHHHHHHHFHHDHHGGGGGHHHHHHHHHHHHHHHHGGGGGGGHGG/BCAHEGGEGAGFH
@M02034:409:000000000-BFKT7:1:1104:3395:11811 1:N:0:35
AAAGTCGAGGTGCCTAAAGTGGCAACCCAGACTAAGAATGAGGTTGGTGGTGTAGAGCTTCCTGTAGCCGCATGGCGTTCGTACTTAAATATGGAACTAACCATTCCAATTTTCGCTGTCTCTTATACACATCTCCGAGCCCACGAGACA
+
CCCCCFCCCCBBGGGGGGGGGFGHHHHGGHHGHHHHHHHGHHHCFHGGGGGFHHHFHHHHFHHHHHHGHGGGGGHHGGGGGEHHHHHHHHHGHHFHHHHHHHFGHHHHHHHHHHGGGGGHHHHHEHGFHGHHHHHFGCDGGGHGGGGGFG
@M02034:409:000000000-BFKT7:1:1104:19349:11821 1:N:0:35
AAAGTCGAGGTGCCTAAAGTGGCAACCCAGACTGAGCATTCTGTTGGTGGTGTAGAGCTTCCTGTAGCCGCATGGCGTTCGTACTTAAATATGGAACTAACCATTCCAATTTTCGCTGTCTCTTATACACATCTCCGAGCCCACGAGACA
+
ABBBBF>AADABGGGGGFGGGGGHHHHGGHGFGHGHHHHHHHFHHFG2FEEFHHHDHHHFHGHHHFHHHGGGGGHHGGGGGGGHHHHHEGB4GE3BFFFGHHHHGHHFFGHHHFEGGEGHEGHHHHEFFHHHHHGHGFCFCGHGGGGDGB
@M02034:409:000000000-BFKT7:1:1104:19368:11822 1:N:0:35
AAAGTCGAGGTGCCTAAAGTGGCAACCCAGACTGAGCATTCTGTTGGTGGTGTAGAGCTTCCTGTAGCCGCATGGCGTTCGTACTTAAATATGGAACTAACCATTCCAATTTTCGCTGTCTCTTATACACATCTCCGAGCCCACGAGACA
+
BCCCBFCCCCACGGGGGGGGGGGHHHHGGHHGHHHHHHHHHHHHHHHGGGGGHHHFGHHHHHHHHHHHHGGGGGHHGEGGGGHHHHHFHHHHHHHHHHHHHHGHHHGGHHHHHHFFGGGHHHHHEHHHHFFHHHFHG@CCGGGGGGGGGG
@M02034:409:000000000-BFKT7:1:1104:2597:11823 1:N:0:35
AAAGTCGAGGTGCCTAAAGTGGCAACCCAGACTACGAGTAGTGTTGGTGGTGTAGAGCTTCCTGTAGCCGCATGGCGTTCGTACTTAAATATGGAACTAACCATTCCAATTTTCGCTGTCTCTTATACACATCTCCGAGCCCACGAGAC
+
BABCCFBCCCBBGGGGGGGGGGGHHHHGGHHGHGHGDEGFFHHHHHHGGGGGHHHFGHHHHHHHHHHHHGGGGGHHGGGGGGHHHHHHHHHHHHHGGHGHHHHHHHGHHHHHHHGGGGGHHHHHHHGHHHHGHHGHGCFCFGHGGCCEG
@M02034:409:000000000-BFKT7:1:1104:3411:11826 1:N:0:35
AAAGTCGAGGTGCCTAAAGTGGCAACCCAGACTCAGACGAAGGTTGGTGGTGTAGAGCTTCCTGTAGCCGCATGGCGTTCGTACTTAAATATGGAACTAACCATTCCAATTTTCGCTGTCTCTTATACACATCTCCGAGCCCACGAGACA
+
ABABBFCCCCBBGGGGGGGFGGGHHHHGGHHGHHHHHHGEGGGHGHGGGGGGHHHGHHHHHHHHHHHHHGGFGGHHGGGGGGGHHHHHHHHHHHFHHHHHHHGHHHHHHHHHHHGGGGGHHHHHHHHHHHHHHHHFGCGGGGHGGGGGGF
@M02034:409:000000000-BFKT7:1:1104:20042:11830 1:N:0:35
AAAGTCGAGGTGCCTAAAGTGGCAACCCAGACTAATAAGAATGTTGGTGGTGTAGAGCTTCCTGTAGCCGCATGGCGTTCGTACTTAAATATGGAACTAACCATTCCAATTTTCGCTGTCTCTTATACACATCTCCGAGCCCACGAGACA
+
BCBCBFCCCCAAGGGGGGGGGGGHHHHGGHHGHHHHHHHHHHHGHHHEFGEFHHHGHHHHHHHHHHHHHGGGGGHHGGGGGGHHHHHHHHHHHHHHGGHHGHGHHHHGHHHHHHGGGGGHHHHHHHHHHGHHHHHHEBGFGGHGGGGGGF
@M02034:409:000000000-BFKT7:1:1104:10783:11834 1:N:0:35
AAAGTCGAGGTGCCTAAAGTGGCAACCCAGACTCGTAGTTCGGTTGGTGGTGTAGAGCTTCCTGTAGCCGCATGGCGTTCGTACTTAAATATGGAACTAACCTTCCAATTTTCGCTGTCTCTTATACACATCTCCGAGCCCACGAGACAG
+
CCCCCFCCCCBBGGGGGFGGGGGHHHHGGHHGHHGHGGGHHGGGFGGGGGFGHHHFHHHHHHHHHHHHHGGGGGHHGFGGGFHHHHHHHHHHHHGFHHHHHHHHHHHHHHHHHGGGGGHHHHHHHHHHGHHHHHHFCGGGGHGGGGGGHH
@M02034:409:000000000-BFKT7:1:1104:6451:11836 1:N:0:35
AAAGTCGAGGTGCCTAAAGTGGCAACCCAGACTCGGGGTGAGGTTGGTGGTGTAGAGCTTCCTGTAGCCGCATGGCGTTCGTACTTAAATATGGAACTAACCATTCCAATTTTCGCTGTCTCTTATACACATCTCCGAGCCCACGAGACA
+
CCCCCFBCCCABGGGGGFGFGGGHHHHGGHHGHHGGGGFGHHHHHHEEAEEAFBG5FFGGEHHFHFGBFEFEFGFAEEEFFEBFGGFGGHHEFG33FGHHCC3BFEGD4FFHHB@GGGDGHHHHFDHGGHBCGHHFB<@CFEFGCDGDGF
@M02034:409:000000000-BFKT7:1:1104:13313:11838 1:N:0:35
AAAGTCGAGGTGCCTAAAGTGGCAACCCAGACTCCGCCTGCTGTTGGTGGTGTAGAGCTTCCTGTAGCCGCATGGCGTTCGTACTTAAATATGGAACTAACCATTCCAATTTTCGCTGTTCTTAAACACATCTCCGAGCCCACGAGACAG
+
CCCCBFCCCCACGGGGGGGGGGGGHHHGGHHGHHHGGGGHHHHHHHHEFGEFHHGAGHHHHHHHHHHHHGGFGGHHGGGGGGHHHHHHFHHHHHFGFHHHHGHGHHHHHHHHHHGGGGGHHHHGFFFHGHHHHHHG@FGFGHGGGGGGHH
@M02034:409:000000000-BFKT7:1:1104:16360:11844 1:N:0:35
AAAGTCGAGGTGCCTAAAGTGGCAACCCAGACTTATCCTCTTGTTGGTGGTGTAGAGCTTCCTGTAGCCGCATGGCGTTCGTACTTAAATATGGAACTAACCATTCCAATTTTCGCTGTCTCTTATACACATCTCCGAGCCCACGAGACA
+
CCCCCFCCCCCCGGGGGGGGGGGHHHHGGHHGHHHHHHHHHHHHHHHFFGEFGHHFHHHHHHHHHHHHHGGGGGHHGEGGGFHHHHHHHHHHGHFFHHHHHHGHHHHHHHHHHHGGGGGGHHHHHHGHHFFHHHFFD?FCGGHGGGGGGF
@M02034:409:000000000-BFKT7:1:1104:11124:11848 1:N:0:35
AAAGTCGAGGTGCCTAAAGTGGCAACCCAGACTGGTTCTGCTGTTGGTGGTGTAGAGCTTCCTGTAGCCGCATGGCGTTCGTACTTAAATATGGAACTAACCATTCCAATTTTCGCTGTCTCTTATACACATCTCCGAGCCCACGAGACA
+
BCCCBFBCCCBCGGGGGGGGGGGHHHHGGHHGHHHHHHHHHHHHHHHEFGEGHHHFGHHHHHHHHHHHHGGGGGHHGGGGGGHHHHHHHHHHHHFHHHHHHHHHHHGHHHHHHHGGGGGHHGHHHHHHGHHHHHHFFBGGGGHGGGGGGC
@M02034:409:000000000-BFKT7:1:1104:23517:11852 1:N:0:35
AAAGTCGAGGTGCCTAAAGTGGCAACCCAGACTTTTCCGAATATTGGTGGTGTAGAGCTTCCTGTAGCCGCATGGCGTTCGTACTTAAATATGGAACTAACCATTCCAATTTTCGCTGTCTCTTATACACATCTCCGAGCCCACGAGACA
+
CCCDCFCDCCBCGGGGGGGGGGGHHHHGGHHGHGHHHFEGGGEHHHHHGGGGHHHFHHHHHHHHHHHHHGGGFGHHGEGGGGHHHHHHFHHHHHGHGHHHHHHHHHHHHHHHHHGGGGGHHGHHHHHHHHHHHHGFF/C@DGHGGGGGGC
@M02034:409:000000000-BFKT7:1:1104:11130:11865 1:N:0:35
AAAGTCGAGGTGCCTAAAGTGGCAACCCAGACTGGTTCTGCTGTTGGTGGTGTAGAGCTTCCTGTAGCCGCATGGCGTTCGTACTTAAATATGGAACTAACCATTCCAATTTTCGCTGTCTCTTATACACATCTCCGAGCCCACGAGACA
+
BBBBBFBBB@AABCGG4GGBFEFFBFCDCGEGBGHAGFHHHHHHHHE2BAEFE3DBGHFFHHFFGGHHHGECDFGHGEGGGEFHGEFFGHFGHHF3BGDFHGFHHFHFFHHHGHE>EA?G44BB?GDFHG1BFGGB//@BCGAC?/@?D?
@M02034:409:000000000-BFKT7:1:1104:4290:11868 1:N:0:35
AAAGTCGAGGTGCCTAAAGTGGCAACCCAGACTAAGAATCAGGTTGGTGGTGTAGAGCTTCCTGTAGCCGCATGGCGTTCGTACTTAAATATGGTACTAACCATTCCAATTTTCGCTGTCTCTTATACACATCTCCGAGCCCACGAGACA
+
BCCCCFABBCCCGGGGGGGGGGGHHHHGGHHGHHBAFFGFFHHH3GEGC2EAA3G5ADAFEGDBE5FBE1E>EEE1>?>BE>2??@G@3BG4B344BFGH313BBFF4BGDHF4/?EE<B??FE4B4?FBB2FFG2B/>@@GHEGGFG/?
@M02034:409:000000000-BFKT7:1:1104:19246:11869 1:N:0:35
AAAGTCGAGGTGCCTAAAGTGGCAACCCAGACT
+
CCCCCFCCCCBCGGGGGGGGGGGHHHHGGHHGH
@M02034:409:000000000-BFKT7:1:1104:29090:11870 1:N:0:35
AAAGTCGAGGTGCCTAAAGTGGCAACCCAGACTGGGGGGCAGGTTGGTGGTGTAGAGCTTCCTGTAGCCGCATGGCGTTCGTACTTAAATATGGAACTAACCATTCCAATTTTCGCTGTCTCTTAT
+
CCCCCFBCCCCCGGGGGGGGGGGHHHHGGHHGHHHAE2E/<<<0BBBCA?DFHFF222FG2FGF?2D1F/A/?AA0@.<FA</C.DGGDHHHHF00CGGHH.0<GCF00CCGF:-:C.9990CB0C
@M02034:409:000000000-BFKT7:1:1104:22124:11872 1:N:0:35
AAAGTCGAGGTGCCTAAAGTGGCAACCCAGACTCGGAAGGAGGTTGGTGGTGTAGAGCTTCCTGTAGCCGCATGGCGTTCGTACTTAAATATGGAACTAACCATTCCAATTTTCGCTGTCTCTTATACACATCTCCGAGCCCACGAGACA
+
AAA1AD1ADD>AFFGGGGGFFDE0EFFECFHGHHF?ACAEGCEGHHGAFEBFHFG2GFHHHFHFEGHFHGGGGEHFCBECEEGEFHGHHFBBGFBGHHHHHHHGFHHGHHHHHHEGGGFHFFGHFGHFHHGHGGHFC>CGGGHGGGGGGH
@M02034:409:000000000-BFKT7:1:1104:12025:11875 1:N:0:35
AAAGTCGAGGTGCCTAAAGTGGCAACCCAGACTGGGAGGGGGGTTGGTGGTGTAGAGCTTCCTGTAG
+
BCCCCFCDDDCCGGGGGGGGGGGHHHHGGHHGHHHH2FFGG?GDCGC<?<DFCBF2?1?F1GGH=1=
@M02034:409:000000000-BFKT7:1:1104:4441:11883 1:N:0:35
AAAGTCGAGGTGCCTAAAGTGGCAACCCAGACTGGGAAGGAGGTTGGTGGTGTAGAGCTTCCTGTAGCCGCATGGCGTTCGTACTTAAATATGGAACTAACCATTCCAATTTTCGCTGTCTCTTATACACATCTCCGAGCCCACGAGACA
+
1A1AA@>1DDAAGCFGFGGGGCC0FEE0FGHCHHHHHGAEGCEGGHG/FEFGHHHDGGEGHEHHHGF2GEE@>EGGEBEFEE0GFGHHHHHFHGFGGGFHFCBGGHHHEGHHHF?FGAE1GFGHF>G2FFH1<GGGC<B/CGGGGGGGCF
@M02034:409:000000000-BFKT7:1:1104:10846:11885 1:N:0:35
AAAGTCGAGGTGCCTAAAGTGGCAACCCAGACTACTCCGCCTGTTGGTGGTGTAGAGCTTCCTGTAGCCGCATGGCGTTCGTACTTAAATATGGAACTAACCATTCCAATTTTCGCTGTCTCTTATACACATCTCCGAGCCCACGAGACA
+
CCCCCFCCCCBCGGGGGGGGGGGHHHHGGHHGHHHHHHGGGGHHHHHGFGEFGHHAGHHHHHHGGGHHHGGGGGHHGFGGGFHHHHHHHHHHHHGHHHHHHHHHHHGHHHHHHHGGGGEHHHHHHHHHHHHHHHHGG@FCDEHGGGGGGH
@M02034:409:000000000-BFKT7:1:1104:25474:11885 1:N:0:35
AAAGTCGAGGTGCCTAAAGTGGCAACCCAGACTGGGGGTTCGGTTGGTGGTGTAGAGCTTCCTGTAGCCGCATGGCGTTCGTACTTAAATATGGAACTAACCATTCCAATTTTCGCTGTCTCTTATACACATCTCCGAGCCCACGAGACA
+
>A>1A3AADD1AGBDGGGFFFF00CGAEFCAEGHHAEC/EGCAFGGGAFAABGGFFFEHHHEHFHHHEGE?EEEHGEEECE>FCGHHEEB2DE1B1CGHGHHFFHHGHFHHHHGGGGGADGFGHDFFHFHFHHFGBC???CEGFCACGGF
@M02034:409:000000000-BFKT7:1:1104:7424:11888 1:N:0:35
AAAGTCGAGGTGCCTAAAGTGGCAACCCAGACTAAGACTAAGGTTGGTGGTGTAGAGCTTCCTGTAGCCGCATGGCGTTCGTACTTAAATATGGAACTAACCATTCCAATTTTCGCTGTCTCTTATACACATCTCCGAGCCCACGAGACA
+
CCCCCFCCCCCCGGGGGGGGGGGHHHHGGHHGHHHHHHHHHHHHHHGEGGGGHHHEHHHHHHHHHHHHHGGGGGHGGGGGGGHHHHHHHHHHHHDFFHHGHHGHHHHGHHHHHHCGGGGHGHHHHHHHHHHHHHHGGDGCGGHGGGGGGF
@M02034:409:000000000-BFKT7:1:1104:15625:11893 1:N:0:35
AAAGTCGAGGTGCCTAAAGTGGCAACCCAGACTAATCAGACTGTTGGTGGTGTAGAGCTTCCTGTAGCCGCATGGCGTTCGTACTTAAATATGGAACTAACCATTCCAATTTTCGCTGTCTCTTATACACATCTCCGAGCCCACGAGACA
+
CCCCCFCCCCBBGGGGGGGFGGGHHHHGGHHFHHHHHHHHHHHHHHHEFGFFHHHGGHHHHHHHGHHHHGGGGGHHGFGGGFH1FGHHHHHHHGEGGHHHHHGHHHGHHHHHHHGFGGGHHGHHHHGHHHHHHHBGFBDCGGHGGGCGGF
@M02034:409:000000000-BFKT7:1:1104:11606:11900 1:N:0:35
AAAGTCGAGGTGCCTAAAGTGGCAACCCAGACTGGTGGGGGGGTTGGTGGTGTAGAGCTTCCTGTAGCCGCATGGCGTTCGTACTTAAATATGGAACTAACCATTCCAATTTTCGCTGTCTCTTATACACATCTCCGAGCCCACGAGACA
+
CCCCCFCCCCABGGGGGGGGGGGHHHHGGHHGHHHGGGGGGGGDDGGGGGFFGGGBFGGGGGGGGGGGGGGGFFFFFFFFFFFFFFFFFFFFFFFFFFFFFFFFFFFFFFFFFFFFFFFFFFFFEFFFFFFFFFFFF@DCAFFFFFFFFB
@M02034:409:000000000-BFKT7:1:1104:10071:11901 1:N:0:35
AAAGTCGAGGTGCCTAAAGTGGCAACCCAGACTGGGGGGGTGGTTGGTGGTGTAGAGCTTCCTGTAGCCGCATGGCGTTCGTACTTAAATATGGAACTAACCATTCCAATTTTCGCTGTCTCTTATACACATCTCCGAGCCCACGAGACA
+
BBBBBFBBBB>AFGFGGGGGGGGHGHGGGGHGGHHGGGGGAACGGG@CEFCEFFF;FBGFGFGFCFGFGGGFFFFFB9BADDFAEFF9FFFFFF9FFFFFFFFFFFFFFFFFFFDFFFDFFFFFBFFFFFFFFFF/AAFFFFFFFFFFFF
@M02034:409:000000000-BFKT7:1:1104:29103:11903 1:N:0:35
AAAGTCGAGGTGCCTAAAGTGGCAACCCAGACTAATACTACGGTTGGTGGTGTAGAGCTTCCTGTAGCCGCATGGCGTTCGTACTTAAATATGGAACTAACCATTCCAATTTTCGCTGTCTCTTATACACATCTCCGAGCCCACGAGACA
+
CBCBBFCCCCAAGGGGGGGGGGGHHHHGGHHGHHHHHHHHHGGGGGGFGGEFGHHGHHGHHHHHGHHHHGGGGGHGEEGGGFHHHHHHHHHHHHGFGHHGHFHHHHGHHHHFHHGGGGGHHHHHHHHHFHHHHHHHFCGCGGHGGGGGGH
@M02034:409:000000000-BFKT7:1:1104:15209:11911 1:N:0:35
AAAGTCGAGGTGCCTAAAGTGGCAACCCAGACTAGGTGTGATGTTGGTGGTGTAGAGCTTCCTGTAGCCGCATGGCGTTCGTACTTAAATATGGAACTAACCATTCCAATTTTCGCTGTCTCTTATACACATCTCCGAGCCCACGAGACA
+
>>>>ADAADDAAGGGGGGGG1AFGFHHEGHAFHBGEGFAEGHGHHEEAFEABGDB2DABFGBGDGHFHHFGCAEHGE?FFGEFGFHGFGF2FFD1@FGHHHHFGHHHDFHHHHFEEGGEGHHHGDEFFFHFFHHHBE/CCGCFGGGGGGC
@M02034:409:000000000-BFKT7:1:1104:27134:11911 1:N:0:35
AAAGTCGAGGTGCCTAAAGTGGCAACCCAGACTAATAAGGAGGTTGGTGGTGTAGAGCTTCCTGTAGCCGCATGGCGTTCGTACTTAAATATGGAACTAACCATTCCAATTTTCGCTGTCTCTTATACACATCTCCGAGCCCACGAGACA
+
CCCCCFCCCCBBGGGGGGGGGGGHHHHGGHHGHHHHHHHHHHGGHHGFGGFFHHHHHHHHHHHHHHHHHGGGGGHHGGGGGGHHHHHHHHHHHHFHHHHHHHGHHHHHHHHHHHGGGGGHHHHHGHHHHHHHHHGHGDFFGGHGGGGGGG
@M02034:409:000000000-BFKT7:1:1104:7874:11912 1:N:0:35
AAAGTCGAGGTGCCTAAAGTGGCAACCCAGACTAAGCAGAATGTTGGTGGTGTAGAGCTTCCTGTAGCCGCATGGCGTTCGTACTTAAATATGGAACTAACCATTCCAATTTTCGCTGTCTCTTATACACATCTCCGAGCCCACGAGACA
+
CCBCCFCBCCACGGGGGGGGGGGHHHHGGHGFHHHHHHHHHHHHHHHGGGGGHHHFGHHHHHHHHHHHHGGGGGGGGFGGGGHHHHHHHHHHHHFBFHHHHHGGHHHHHHHHHHGGGGGHHHHHGHHHFGHHHHHHG@FGGGHGGGGGGB
@M02034:409:000000000-BFKT7:1:1104:6954:11914 1:N:0:35
AAAGTCGAGGTGCCTAAAGTGGCAACCCAGACTAAGACGGGTGTTGGTGGTGTAGAGCTTCCTGTAGCCGCATGGCGTTCGTACTTAAATATGGAACTAACCATTCCAATTTTCGCTGTCTCTTATACACATCTCCGAGCCCACGAGACA
+
BBBBBFBBBBBBGGGGGGGGGGGGHHHGGHHGHHHHHHGGGAEEGHHFFGGGHGHFHHHHHHHHHHHGHGGGGGHHGFGGEFHHHHHHHHHHHHGHFHHHHHHHHHHFHHHHHHGGGGGHHHHHHHGGHHGHHHHGG/BFGGHGGCGGG>
@M02034:409:000000000-BFKT7:1:1104:23440:11920 1:N:0:35
AAAGTCGAGGTGCCTAAAGTGGCAACCCAGACTAATAAGAATGTTGGTGGTGTAGAGCTTCCTGTAGCCGCATGGCGTTCGTACTTAAATATGGAACTAACCATTCCAATTTTCGCTGTCTCTTATACACATCTCCGAGCCCACGAGACA
+
ABBBAFBBBBBBGGGGFGGGGGGHHHHGFHHGHGHHHHHHHHHHHHHFGGEGHHGFGGHHHHHHHHHHHGGGGGHHGFGGGGHHHHHHHHHHHHHFHHGFGHGHHHGHGHGHHHGGGGGHHGHHHHHHFEFHCGGHGCG?CGGGGGCGGH
@M02034:409:000000000-BFKT7:1:1104:2947:11923 1:N:0:35
AAAGTCGAGGTGCCTAAAGTGGCAACCCAGACTCAGCAGAATGTTGGTGGTGTAGAGCTTCCTGTAGCCGCATGGCGTTCGTACTTAAATATGGAACTAACCATTCCAATTTTCGCTGTCTCTTATACACATCTCCGAGCCCACGAGACA
+
AAAAAFAADDAAGBGGGGGGGBF0FFFCEHHGHHHEGGABGHFHHGHAFCAFHFF2FFHHGFHDGFFFGEEGEGHHE>EFEEFGGHGHHHFGGGBFHFFHHHHHHHHFHHHHHBEGGGEEGHHHHGGFGHHHFHHFC>CCCGHGCGGGG<
@M02034:409:000000000-BFKT7:1:1104:7824:11928 1:N:0:35
AAAGTCGAGGTGCCTAAAGTGGCAACCCAGACTCCTAAGAATGTTGGTGGTGTAGAGCTTCCTGTAGCCGCATGGCGTTCGTACTTAAATATGGAACTAACCATTCCAATTTTCGCTGTCTCTTATACACATCTCCGAGCCCACGAGACA
+
CBCBBFCCCDBCGGGGGGGGGGGHGHHGGHHGHHHHHHHHHHHGGHHGGGEFHHHGHHHHHHHHHHHHHGGGGGHHGFGGGGHHHHHHHHHHHHEGHHHFHHGHHHGHHGHHHHGGGGGHHHHHHHGHHHFHHHGHGCGCGGHGGGGGGG
@M02034:409:000000000-BFKT7:1:1104:5422:11930 1:N:0:35
AAAGTCGAGGTGCCTAAAGTGGCAACCCAGACTTCGCATCCTGTTGGTGGTGTAGAGCTTCCTGTAGCCGCATGGCGTTCGTACTTAAATATGGAACTAACCATTCCAATTTTCGCTGTCTCTTATACACATCTCCGAGCCCACGAGACA
+
>A11A3AADD>ACFBGGGGGGDF0AF0EFCCECGEA?EE/CGBGHHE/BEAFHGD2F1AFG1G1BFFAF//>>EGFE/>>E/0FFHHHHE2E211BGHHHFFFGFGFBEGGHHFECE?EG2GFFDGF2GFH11FGBE//BCGHACGGCG?
@M02034:409:000000000-BFKT7:1:1104:9075:11933 1:N:0:35
AAAGTCGAGGTGCCTAAAGTGGCCACCCAGACTGGGGGGGCTGTTGGTGGTGTAGAGCTTCCTGTAGCCGCATGGCGTTCGTACTTAAATATGGAACTAACCATTCCAATTTTCGCTGTCTCTTATACACATCTCCGAGCCCACGAGACA
+
BCBCCFCCCCAAGGGGGGGGGGGHHFHGGHHGHHHHGGGGGGGGGHHCEG:EFGF;FFGGGGGGGGGGGGGGGGGGGDFFFFFFFFFFFFFFFFBFFFFFFFFFFFFFFFFFFFDFFFDEFFFFFFFFFFFFFFFFF@FCFFFFFFFFFF
@M02034:409:000000000-BFKT7:1:1104:18889:11934 1:N:0:35
AAAGTCGAGGTGCCTAAAGTGGCAACCCAGACTTCGAATAAGGTTGGTGGTGTAGAGCTTCCTGTAGCCGCATGGCGTTCGTACTTAAATATGGAACTAACCATTCCAATTTTCGCTGTCTCTTATACACATCTCCGAGCCCACGAGACA
+
BBCCCFCCCCACGGGGGGGGGGGHHHHGGHHGHHHGHHHGHHHGGHGEFGEFHHHFHGHHHHHHHHHHHGGGGGHHGEGGGGHHHHHHHHGHHHGHHHHGHHFHHHHGHHHHHHGGGGGHHHHHHHHHGHHHHHHHDDFGGGHGGGGGGF
@M02034:409:000000000-BFKT7:1:1104:26303:11961 1:N:0:35
AAAGTCGAGGTGCCTAAAGTGGCAACCCAGACTCATCCTCCGGTTGGTGGTGTAGAGCTTCCTGTAGCCGCATGGCGTTCGTACTTAAATATGGAACTAACCATTCCAATTTTCGCTGTCTCTTATACACATCTCCGAGCCCACGAGACA
+
AAAAAFA1AD>AFFGGCGGGGGGFHFHGGHHGHHGHHHHHHGGEEFGGGGAFGDF2FBHHHHHGHHFGHGCEGGHHEEGEEEGHHHGEHHHHHG1FCHGGHFHHHHHHGHHHHHGGGGCBHHHHFHHGHFBHFFFDE?C?CGFACCCC.>
@M02034:409:000000000-BFKT7:1:1104:16642:11972 1:N:0:35
AAAGTCGAGGTGCCTAAAGTGGCAACCCAGACTAGTCAGAAGGTTGGTGGTGTAGAGCTTCCTGTAGCCGCATGGCGTTCGTACTTAAATATGGAACTAACCATTCCAATTTTCGCTGTCTCTTATACACATCTCCGAGCCCACGAGAC
+
BBBBBFBBBBBBGGGGGGGFGGGHHHHGGHHGHHHFHGFB5GHHGHGGFGEFHHHFGHHHHHHHHHHHHGGFGGHHGGGGGGHHHHHHFHHHHHFGFHHHHHGHHHHHFGHHHHGGGGGHHHHHGHHGHGGHHHFHG/DGGGHGGCCGG
@M02034:409:000000000-BFKT7:1:1104:14640:11973 1:N:0:35
AAAGTCGAGGTGCCTAAAGTGGCAACCCAGACTAAGAATAATGTTGGTGGTGTAGAGCTTCCTGTAGCCGCATGGCGTTCGTACTTAAATATGGAACTAACCATTCCAATTTTCGCTGTCTCTTATACACATCTCCGAGCCCACGAGACA
+
AB@ABFBBBBAAFGGGGGGFGGGFFHHGGHGGHFFHGHHHDGHGHHAEFFBAAGG5GHHHGHHFGFHFHEGGGGHHG?EGGFGGGHHHHHFGGF33@BGFHHGHHHHHHHHHHHEDGGGGHFHHFHFHFGB2GEH2C/D@CGHGGGGGGH
@M02034:409:000000000-BFKT7:1:1104:23803:11974 1:N:0:35
AAAGTCGAGGTGCCTAAAGTGGCAACCCAGACTACGACTAATGTTGGTGGTGTAGAGCTTCCTGTAGCCGCATGGCGTTCGTACTTAAATATGGAACTAACCATTCCAATTTTCGCTGTCTCTTATACACATCTCCGAGCCCACGAGACA
+
CCCCCFBCCCCCGGGGGGGGGGGHHHHGGHHGHHHGGGGGHHHHHHEEFEFFHGHFGGGHHHHHHHHGHGGGGGHHGEEGGFHHHHHHHHHHHGBGHHHHGHGGHHHFGHHHHFGGGGEFFHHHFFHHHHHGHHHFE/<@FGHGGGGGGF
@M02034:409:000000000-BFKT7:1:1104:26350:11980 1:N:0:35
AAAGTCGAGGTGCCTAAAGTGGCAACCCAGACTCAGAATGCGGTTGGTGGTGTAGAGCTTCCTGTAGCCGCATGGCGTTCGTACTTAAATATGGAACTAACCATTCCAATTTTCGCTGTCTCTTATACACATCTCCGAGCCCACGAGAC
+
BBBBBFABBBBBGGGGGGGFGGGFHHHGGHHGH3FGHHG5AEEEEEGFGGEGHHHGHHHHHHHGHHHFHGGGFGHHGFGGGFHGGHHHHHHHHHGGHHHHHHHHHHFGHHHHHHGGGGGHHHHHHHHGGHGHHHHHF/CBDGHGGGGGG
@M02034:409:000000000-BFKT7:1:1104:12117:11986 1:N:0:35
AAAGTCGAGGTGCCTAAAGTGGCAACCCAGACTGAGAGTCGGGTTGGTGGTGTAGAGCTTCCTGTAGCCGCATGGCGTTCGTACTTAAATATGGAACTAACCATTCCAATTTTCGCTGTCTCTTATACACATCTCCGAGCCCACGAGACA
+
CCCCBFCCCCBCGGGGGGGGGGGHHHHGGHHGHFGHHFHFAAFGFGGFGGEGHHHFGHHHHHHHHHHGHGGGGGHHGGGGGGHHHHHHHHHHHHFFHHGHHHHGHHGHHHHHHHGFGGGGHHHHHHHHHHHHHHGHGDGGGGHGGGGGGB
@M02034:409:000000000-BFKT7:1:1104:26201:11995 1:N:0:35
AAAGTCGAGGTGCCTAAAGTGGCAACCCAGACTACTGGGATTGTTGGTGGTGTAGAGCTTCCTGTAGCCGCATGGCGTTCGTACTTAAATATGGAACTAACCATTCCAATTTTCGCTGTCTCTTATACACATCTCCGAGCCCACGAGACA
+
CCCCCFCCCCCCGGGGGGGGGGGHHHHGGHHGHGBGFHHGHGHHFHHEEEEEGBF5DBFGFHHHGFDADEE0EEGAEEEFEECGGHHFGHHFGF3@FFGHFA3BFBFF4FFHF?EGGEEEHDFHEGBDFC2BGGG2CB@FGEHGGGGDD?
@M02034:409:000000000-BFKT7:1:1104:5303:11999 1:N:0:35
AAAGTCGAGGTGCCTAAAGTGGCAACCCAGACTCTTCCTCCGGTTGGTGGTGTAGAGCTTCCTGTAGCCGCATGGCGTTCGTACTTAAATATGGAACTAACCATTCCAATTTTCGCTGTCTCTTATACACATCTCCGAGCCCACGAGACA
+
BCCCCFCCCCBBGGGGGGGGGGGHHHHGGHHGHHHHHHHHHGGGGGGEFGEFHHHGHGHHHGHHHHHHHGGGGGHHGGGGGGHHHHHHHHHHGHGHGHHHHHHHHHFGFGHHHHGGGGGGGHHHFHHHHHFFFHFDDBDCGGHG/@@DDC
@M02034:409:000000000-BFKT7:1:1104:2327:12001 1:N:0:35
AAAGTCGAGGTGCCTAAAGTGGCAACCCAGACTACGAAGCAGGTTGGTGGTGTAGAGCTTCCTGTAGCCGCATGGCGTTCGTACTTAAATATGGAACTAACCATTCCAATTTTCGCTGTCTCTTATACACATCTCCGAGCCCACGAGAC
+
?AAABDAADBBBGGGGGDGGGGDCEFFEGHHFGFHGEHGCHHHHHFCGCEEFGHH5BBGHG3FGHFH5EEEEEFG1EEGFGGHHGHHHHHGHHHB33FFGFHGHHGH4GGHHHBEE<AEFGFGHBF?D2CGHBFFFE/</>?GF@CGFF
@M02034:409:000000000-BFKT7:1:1104:5290:12013 1:N:0:35
AAAGTCGAGGTGCCTAAAGTGGCAACCCAGACTCTTCCTCCGGTTG
+
BCCCCFBCCCCCGGGGGGGGGGGHHHHGGHHGH3FGHEGH3EGG?E
@M02034:409:000000000-BFKT7:1:1104:7098:12023 1:N:0:35
AAAGTCGAGGTGCCTAAAGTGGCAACCCAGACTT
+
BBBBBFBBBBBBGGGGGGGGGGGFFHFEGHHFH5
@M02034:409:000000000-BFKT7:1:1104:24915:12025 1:N:0:35
AAAGTCGAGGTGCCTAAAGTGGCAACCCAGACTAATCCGGAGGTTGGTGGTGTAGAGCTTCCTGTAGCCGCATGGCGTTCGTACTTAAATATGGAACTAACCATTCCAATTTTCGCTGTCTCTTATACACATCTCCGAGCCCACGAGACA
+
AABBBFBBBBBBGGGGGGGFGGGHFGH?CHHGHHHHHHGGGGGGHHGEGGFGHFGDGFHHHFHFHHHHHGGGGFHHGGGGFFHHHHHHFHHHHHBGGGGHGHHHFHHFHHHHHHGFGGGHHGHHFHGHHHFFFGGFE/CGCFFGGGGGGF
@M02034:409:000000000-BFKT7:1:1104:25386:12027 1:N:0:35
AAAGTCGAGGTGCCTAAAGTGGCAACCCAGACTTCGAAGTCGGTTGGTGGTGTAGAGCTTCCTGTAGCCGCATGGCGTTCGTACTTAAATATGGAACTAACCATTCCAATTTTCGCTGTCTCTTATACACATCTCGAGCCCACGAGACAG
+
CCCCCFBCCCBCGGGGGGGGGGGHHHHGGHHGHHHGHHGFGGGGGGGGGGGGHHHGHHHHHHHHHHHHHGGGGGHHGFGGGGHHHHHHHHHHHHGHHHHHHHHHHHHHHHHHHHGGGGGHHHHHHHHHHHHHHHHHFGGCEHGGGGGGHG
@M02034:409:000000000-BFKT7:1:1104:11810:12039 1:N:0:35
AAAGTCGAGGTGCCTAAAGTGGCAACCCAGACTCCGAATAATGTTGGTGGTGTAGAGCTTCCTGTAGCCGCATGGCGTTCGTACTTAAATATGGAACTAACCATTCCAATTTTCGCTGTCTCTTATACACATCTCCGAGCCCACGAGAC
+
CDCDCFBBCCBCGGGGGGGFGGGHHHHGGHHGHHHGGGGGHHHGHHHEFGFFHHHGHHHHHHHHHHHHHGGGGGHHGGGGGGHHHHHHHHHHHHHHGHHHHHHHHHGHHHHHHGGGGGGGHHHHFHGHGHHHHHHGE@DCFGHGGGGGG
@M02034:409:000000000-BFKT7:1:1104:9274:12049 1:N:0:35
AAAGTCGAGGTGCCTAAAGTGGCAACCCAGACTAGTGTAGAGCTTCCTGTAGCCGCATGGCGTTCGTACTTAAATATGGAACTAACCATTCCAATTTTCGCTGTCTCTTATACACATCTCCGAGCCCACGAGACAGGCAGAAATCTCGT
+
CCCDCFCBCCBBGGGGGGGGGGGHHHHGGHHGHHHHHHHHHHHHHHHHHGGHHHGGFFGHGFEEGGGHHHHHHFHHHHHGGHHHGGHHHHHHHHHHHHGGGGGFHFHHHGHHHHHHHHHHHGEEEEFHGGFGGGHHGGHGGGHH1GHHF
@M02034:409:000000000-BFKT7:1:1104:21175:12051 1:N:0:35
AAAGTCGAGGTGCCTAAAGTGGCAACCCAGACTTCTACTCCTGTTGGTGGTGTAGAGCTTCCTGTAGCCGCATGGCGTTCGTACTTAAATATGGAACTAACCATTCCAATTTTCGCTGTCTCTTATACACATCTCCGAGCCCACGAGACA
+
AACBBFCBBBBAGGGGGGFGGGGHHHHGGHHGHHHHGHHGHHHBGHHEFFGGHHHHHFHHHHHHHHHHHGGFGGHHGEGGGGHHHHHHBHHHHHHHGHGFHFHHHGFFFHHHGHGGGGFHHFHHGHHHFHHHHH?FDC@CGGHGGCGGDG
@M02034:409:000000000-BFKT7:1:1104:23796:12059 1:N:0:35
AAAGTCGAGGTGCCTAAAGTGGCAACCCAGACTAAGCAGGATGTTGGTGGTGTAGAGCTTCCTGTAGCCGCATGGCGTTCGTACTTAAATATGGAACTAACCATTCCAATTTTCGCTGTCTCTTATACACATCTCCGAGCCCACGAGACA
+
BBBBBFBBBBABGGGGGGGFGGGHHHHGGHHFGHHHHHHHGHHHHHHFFFEFGHHGGHHHHHHHGHHHHGGGGGHHGEFGGGHHHHHGHHHHHHDFEHGEHGHHGHHHHHHHHHGGGGGHGGHHHHGHHHHHGHFHFDFFGGFGGGGGGH
@M02034:409:000000000-BFKT7:1:1104:28403:12059 1:N:0:35
AAAGTCGAGGTGCCTAAAGTGGCAACCCAGACTAATTATCAGGTTGGTGGTGTAGAGCTTCCTGTAGCCGCATGGCGTTCGTACTTAAATATGGAACTAACCATTCCAATTTTCGCTGTCTCTTATACACATCTCCGAGCCCACGAGACA
+
ABBBAFB@BBBBGGGGGGGGGGGHHHHGGHHGHHHHHHHHHHHGGHGEFGEGHHHBGHHHHHHHHFGHHGGGGGHHGGGGGGHHHHHHHHGHHGBGFHHGHHFHHHHHHHHHGHGGGGGGHHHHFHFHGHHHHHFGGDCDGGHGGGG?D?
@M02034:409:000000000-BFKT7:1:1104:22626:12070 1:N:0:35
AAAGTCGAGGTGCCTAAAGTGGCAACCCAGACTCATGCGTCTGTTGGTGGTGTAGAGCTTCCTGTAGCCGCATGGCGTTCGTACTTAAATATGGAACTAACCATTCCAATTTTCGCT
+
AAAABFAB?DAAFGFGGGGF5FFFGGHEDA2FGGHGHHGGGG25D32E111AFGGFDHBG5FHHE5FEBEGGGGHGGDEF?FFHHHGF3G4@F333BGF3?GF3FGHHDFG4GG/?E
@M02034:409:000000000-BFKT7:1:1104:16876:12070 1:N:0:35
AAAGTCGAGGTGCCTAAAGTGGCAACCCAGACTCAGGGGCCTGTTGGTGGTGTAGAGCTTCCTGTAGCCGCATGGCGTTCGTACTTAAATATGGAACTAACCATTCCAATTTTCGCTGTCTCTTATACACATCTCCGAGCCCACGAGACA
+
CCCCBFCCCCCCGGGGGGGGGGGHHHHGGHHGHHHHHHGGGGGGHHHEFEFGGFGAFFFHHHHHHGHGHGGGGGFGEEGGGEGHHHHGHHHHHHDFHHHFC?3FGHHFGGFHHFGGGGEGHHHHGHHHGFGFHHHHECGGGGGGGGCDGH
@M02034:409:000000000-BFKT7:1:1104:7975:12071 1:N:0:35
AAAGTCGAGGTGCCTAAAGTGGCAACCCAGACTCAGCATGCGGTTGGTGGTGTAGAGCTTCCTGTAGCCGCATGGCGTTCGTACTTAAATATGGAACTAACCATTCCAATTTTCGCTGTCTCTTATACACATCTCCGAGCCCACGAGACA
+
CCCCCFCCCCBCGGGGGGGGGGGHHHHGGHHGHHHHHHHHHGGGGGGGFFEGHHHGGHHHHHHHGHHHHGGGGGHHGEGGGGHHHHHHHHHHHHFFHHGHGHGHHHGGHHHHHHGGGGGHHHHHHHGHGHGHHHHBC@FCFFHFGGGGGH
@M02034:409:000000000-BFKT7:1:1104:26299:12071 1:N:0:35
AAAGTCGAGGTGCCTAAAGTGGCAACCCAGACTACTCCTACTGTTGGTGGTGTAGAGCTTCCTGTAGCCGCATGGCGTTCGTACTTAAATATGGAACTAACCATTCCAATTTTCGCTGTCTCTTATACACATCTCCGAGCCCACGAGACA
+
ABAABFBBBBBBGGGGGGGGGGGHHHHGGHHGHHHHHHHHHHHHHHHEFABFGHGFGHHHHHHGHHGFHGGGEGHGEEFFFEHHHHHHHGHHHHBFHHHGHHHHHHHHHHHHHHGGGGFHHHHHHHHHHEHHHHHFC<CBDGHGGGGGGG
@M02034:409:000000000-BFKT7:1:1104:3569:12073 1:N:0:35
AAAGTCGAGGTGCCTAAAGTGGCAACCCAGACTGAGCCTACTGTTGGTGGTGTAGAGCTTCCTGTAGCCGCATGGCGTTCGTACTTAAATATGGAACTAACCATTCCAATTTTCGCTGTCTCTTATTACACATCTCCGAGCCCACGAGAC
+
AAAAAB1ADD1AFGGGGGGFGGGGFHHCGCHEHHHHHHHHHHHFHHHEGGEFHGHFGHGHGHHHGHHGHGGGGGHHGGGGEEHHHHBGHHHHHHBDFGGGHHGHHHFHHFGHHHGGGGGHHHHHHGHGDFGHGF1F1<B?CGGEGGGGCE
@M02034:409:000000000-BFKT7:1:1104:5606:12074 1:N:0:35
AAAGTCGAGGTGCCTAAAGTGGCAACCCAGACTAGTAAGTCTGTTGGTGGTGTAGAGCTTCCTGTAGCCGCATGGCGTTCGTACTTAAATATGGAACTAACCATTCAATTTTCGCTGTCTCTTATACACATCTCCGAGCCCACGAGACAG
+
CCCCCFBCCCCCGGGGGGGGGGGHHHHGGHHGHHHHHHHBGHHHHHHEFGFGHHHFFHHHHHHHHHHHHGGGGGGHGFGGGGGHHHHGGHHHHHEGHHHHHFHHHHHHHHHHHGGGGFHHHHHHHHGHHHHHHHFD/CGGGHGGGGGGHH
@M02034:409:000000000-BFKT7:1:1104:25153:12075 1:N:0:35
AAAGTCGAGGTGCCTAAAGTGGCAACCCAGACTCAGCGGAATGTTGGTGGTGTAGAGCTTCCTGTAGCCGCATGGCGTTCGTACTTAAATATGGAACTAACCATTCCAATTTTCGCTGTCTCTTATACACATCTCCGAGCCCACGAGACA
+
CCCCCFCCCCCCGGGGGGGGGGGHHHHGGHGGHHFFFGGEGFGGGHHEFDGEGDFDEGGHFHHHGDGFFEGEEEGFEEEGG?FGGFHEGHHFGE3BGGHHFF3BEFG4FHFHHDEGGDFHHHGHFFHHFFGGGDGDE/BDGGEGGGGGG<
@M02034:409:000000000-BFKT7:1:1104:13763:12081 1:N:0:35
AAAGTCGAGGTGCCTAAAGTGGCAACCCAGACTCCGAAGAATGTTGGTGGTGTAGAGCTTCCTGTAGCCGCATGGCGTTCGTACTTAAATATGGAACTAACCATTCCAATTTTCGCTGTCTCTTATACACATCTCCGAGCCCACGAGACA
+
CCCCBFCCBCBBGGGGGGGGGGGHHHHGGHHGHHFEGGGGHHHHHHHFFGEFHGHFGHHHHGHHHHHHHGGGGGHHGEGGGGHHHHHHHHHHHHGHGHHHHHHHHHHHHHHHHHGGGGGHHHHHGHHHHHHHHHHGGCGGGGHGGGGGGG
@M02034:409:000000000-BFKT7:1:1104:25476:12086 1:N:0:35
AAAGTCGAGGTGCCTAAAGTGGCAACCCAGACTTTTAGTGCGGTTGGTGGTGTAGAGCTTCCTGTAGCCGCATGGCGTTCGTACTTAAATATGGAACTAACCATTCCAATTTTCGCTGTCTCTTATACACATCTCCGAGCCCACGAGAC
+
CCCCBFABCCCCGGGGGGGGGGGHHHHGGHHGHFFFHFGHHGGGEGGGGGFGHHHHHHHHHHHHHHHHHGGEGGHHGGGGGGHHHHHHFHHHHHGHHHHHHHHHHHHHFHHHHHGGGGGHHHHHHHHHHHHHHHHHG@?CGGHGGGGGG
@M02034:409:000000000-BFKT7:1:1104:21562:12090 1:N:0:35
AAAGTCGAGGTGCCTAAAGTGGCAACCCAGACTGGGAATAAGGTTGGTGGTGTAGAGCTTCCTGTAGCCGCATGGCGTTCGTACTTAAATATGGAACTAACCATTCCAATTTTCGCTGTCTCTTATACACATCTCCGAGCCCACGAGACA
+
AAABBFB?DBBAGGGGGGGFGGGHHGHGGHHGHHHHGHHGHHHFFHGGGFAFGGHGHHHHHHHHHHHHHGGGGGHGEEFGGEHHHHGHGHHHGF3FHHHGHHGHHHGHHHHHHHEGGGGHHHHHGHHHGGGHHHGGE@FGGGHGGGGGGH
@M02034:409:000000000-BFKT7:1:1104:21813:12093 1:N:0:35
AAAGTCGAGGTGCCTAAAGTGGCAACCCAGACTCAGCCTCAGGTTGGTGGTGTAGAGCTTCCTGTAGCCGCATGGCGTTCGTACTTAAATATGGAACTAACCATTCCAATTTTCGCTGTCTCTTATACACATCTCCGAGCCCACGAGACA
+
>3AA3BAABAAAFGFFGFBAA4FHHEGGGHHGHHHHHHGHGHHGGHGGAE11B3DFFEFHHHHHHHHHHGGGGGAGGGEGEEHHGGHDFHHFGD3@FFFBGHHHGDFHBGBHGFEEEG/E4FFGGHHHHG22?BBBB//<BACFD?/???
@M02034:409:000000000-BFKT7:1:1104:3053:12095 1:N:0:35
AAAGTCGAGGTGCCTAAAGTGGCAACCCAGACTGGGGAGCGGGTTGGTGGTGTAGAGCTTCCTGTAGCCGCATGGCGTTCGTACTTAAATATGGAACTAACCATTCCAATTTTCGCTGTCTCTTATACACATCTCCGAGCCCACGAGACA
+
>>A3AFABDBAAGGGGGGGGGF2GCGHA2FGGFCHEFEECECEEFCEEF?AFGFF5F53FGFGEGHHHDE//?EHFE1E?E?E/FGFBGHHGFE3FCG33B0BB3GD2BFFHGFGGCGGEGHGHDGHDFFDGFHF1?/>A@E<.>?CEG=
@M02034:409:000000000-BFKT7:1:1104:20854:12101 1:N:0:35
AAAGTCGAGGTGCCTAAAGTGGCAACCCAGACTGGGGGGGGGGTTGGTGGTGTAGAGCTTCCTGTAGCCGCATGGCGTTCGTACTTAAATATGGAACTAACCATTCCAATTTTCGCTGTCTCTTATACACATCTCCGAGCCCACGAGACA
+
BBCCAFBCCCCCGGGGGGGGGGGHHHHGGHHGHHHGGGGGFFFFFFFAADAFEFF/BBFFFFFFFFFFFFFFFFF?DDFFFDFFEFFFFFFFFFBBFFFFFFFFFFFFFFFFFFDFF?DEFF;B;FBBFF/F9FFFA9@AFFFEF;-ADF
@M02034:409:000000000-BFKT7:1:1104:21518:12108 1:N:0:35
AAAGTCGAGGTGCCTAAAGTGGCAACCCAGACTCAGAGGGATGTTGGTGGTGTAGAGCTTCCTGTAGCCGCATGGCGTTCGTACTTAAATATGGAACTAACCATTCCAATTTTCGCTGTCTCTTATACACATCTCCGAGCCCACGAGACA
+
BCCDBFCCCDCCGGGGGGGGGGGHHHHGGHHGHHHHHHGGEHGHHHHGGGFGGHHGHHHHHHHHHHHHHGGGGGHHGGGGGGHHHHHHHHHHHHGHHHHHHHHHHHHHHHHHHHEFGGGHHHHHHHHHHHHHHHHFGBFGGGHGGGGGGF
@M02034:409:000000000-BFKT7:1:1104:4719:12109 1:N:0:35
AAAGTCGAGGTGCCTAAAGTGGCAACCCAGACTCAGAAGACGGTTGGTGGTGTAGAGCTTCCTGTAGCCGCATGGCGTTCGTACTTAAATATGGAACTAACCATTCCAATTTTCGCTGTCTCTTATACACATCTCCGAGCCCACGAGACA
+
?AAAAFABDBABFGBGGGGFGDFFHFHEFFHGHHHHFFFFHGGGGGGGFEEFGGHEGHGHFFHGHFHGHGGCGGHHGEEFEFCGEHHHHHHHHF@EGHFHFHFHHHHHGHHHHHGGGCFFHHHHFGGDGHEHHHHHGDCBCGEFGCGFDC
@M02034:409:000000000-BFKT7:1:1104:21808:12110 1:N:0:35
AAAGTCGAGGTGCCTAAAGTGGCAACCCAGACTCAGCCTCAGGTTGGTGGTGTAGAGCTTCCTGTAGCCGCATGGCGTTCGTACTTAAATATGGAACTAACCATTCCAATTTTCGCTGTCTCTTATACACATCTCCGAGCCCACGAGACA
+
CCCCCFCCCCABGGGGGGGGGGGGHHHGGHHGHHHHHHHHHHHFGHGFFGEFGHHFHHHHHHHHHHHHHGGGGGGHGEFGGGHHHHHHHHHHHHGHHHHGHHHHGHHHHHHHHHGGGGFHGHHHHHGHFHHGHHGHCBFBFGHGGGGGGE
@M02034:409:000000000-BFKT7:1:1104:23078:12115 1:N:0:35
AAAGTCGAGGTGCCTAAAGTGGCAACCCAGACTAATAAGCAGGTTGGTGGTGTAGAGCTTCCTGTAGCCGCATGGCGTTCGTACTTAAATATGGAACTAACCATTCCAATTTTCGCTGTCTCTTATACACATCTCCGAGCCCACGAGACA
+
CCCCCFDDCCABGGGGGGGGGGGHHHHGGHHGHHHHHHHHHHHFGHGEFGEFHHHGGHHHHHHHHHHHHGGGGGHHGFGGGGHHHHHHGHHHHHGHHHHGHGHHHHHHHHHHHGCEGGGHHHHHHHHHHGGHHHHGFBGFGGHGGGGGGF
@M02034:409:000000000-BFKT7:1:1104:6941:12116 1:N:0:35
AAAGTCGAGGTGCCTAAAGTGGCAACCCAGACTCGGGAGAAGGTTGGTGGTGTAGAGCTTCCTGTAGCCGCATGGCGTTCGTACTTAAATATGGAACTAACCATTCCAATTTTCGCTGTCTCTTATACACATCTCCGAGCCCACGAGACA
+
ABBBAFBBBBABGGGGGGGGGGGGHHHGGHHGHHGGGGFEHHGBFHGEFGEFHGHAGHHHHFHHHFGHHGGGGGHHGBEFGGHHHHHGHHHFHHGHHHHHHHHHHHGFHHHHHHCGGGGHHHHHHHGHGHFHHHHGE?DGDGHGGGGGGH
@M02034:409:000000000-BFKT7:1:1104:4580:12117 1:N:0:35
AAAGTCGAGGTGCCTAAAGTGGCAACCCAGACTGGGGGGGGTGTTGGTGGTGTAGAGCTTCCTGTAGCCGCATGGCGTTCGTACTTAAATATGGAACTAACCATTCCAATTTTCGCTGTCTCTTATACACATCTCCGAGCCCACGAGACA
+
AABABFABDBAAGGGFGGGFGGGHHHHGGHHGHHHHGGGG;FFFDFFDFFDEEFFFFFFFFFFFFFFFFFFFFFFFFDFFFFFFFFBFFFFFFFBFFFBFFFFFFFFFFFFFFFFFFFFFFFFFBFFFBFFFFFFBA@ABAEFFFFFFFF
@M02034:409:000000000-BFKT7:1:1104:22808:12127 1:N:0:35
AAAGTCGAGGTGCCTAAAGTGGCAACCCAGACTCCTCCTACGGTTGGTGGTGTAGAGCTTCCTGTAGCCGCATGGCGTTCGTACTTAAATATGGAACTAACCATTCCAATTTTCGCTGTCTCTTATACACATCTCCGAGCCCACGAGAC
+
BABBADAABDBBGGGGFFGFFGGHGHHGGCHGHHHGHHHGGDGHGEGEFGFGHEHGHHHHHHGHHEHHHGGEGGCGEGCFGGGHHHHH3GHFHHFFFGFFBGFFGGFHEHGHHFEFGGGHHBFGHHEHHCFCBG3FDCG/BCGF?@//<
@M02034:409:000000000-BFKT7:1:1104:4233:12136 1:N:0:35
AAAGTCGAGGTGCCTAAAGTGGCAACCCAGACTGGGCAGCATGTTGGTGGTGTAGAGCTTCCTGTAGCCGCATGGCGTTCGTACTTAAATATGGAACTAACCATTCCAATTTTCGCTGTCTCTTATACACATCTCCGAGCCCACGAGAC
+
BCCCAFCCCCBCGGGGGGGGGGGHHHHGGHHGHGHHHHGGHHHHHHHGFGGFHHGFGFHHHHHHHHHGGGFEGGHHGGGGGGHHHHHHHHHHHHFFFHHGHHGHHHHHHHHHHHGGGGGHHHHHGHHHHHHHHHGFD/CBGGHGGGGGG
@M02034:409:000000000-BFKT7:1:1104:13639:12142 1:N:0:35
AAAGTCGAGGTGCCTAAAGTGGCAACCCAGACTGAGCCGCGTGTTGGTGGTGTAGAGCTTCCTGTAGCCGCATGGCGTTCGTACTTAAATATGGAACTAACCATTCCAATTTTCGCTGTCTCTTATACACATCTCCGAGCCCACGAGACA
+
CCCCBFCCCBABGGGGGGGFGGGHHHHGGHHGHHGHHHGGGGGGHHGEFEEFFDG5FFGHFHHHHFEEFFGCGGHFF?EGGEFHHHHGHHHHGG33GGHHFGBGFGGFFGGHEBBGGGCGFHHGDHHFFFHFFHHEFCCGGFCFCCCDGG
@M02034:409:000000000-BFKT7:1:1104:9578:12144 1:N:0:35
AAAGTCGAGGTGCCTAAAGTGGCAACCCAGACTTCTGAGAGGGTTGGTGGTGTAGAGCTTCCTGTAGCCGCATGGCGTTCGTACTTAAATATGGAACTAACCATTCCAATTTTCGCTGTCTCTTATACACATCTCCGAGCCCACGAGACA
+
AABCCFCBBCBBGGGGGGGGGGGHHHHGGHHGHHHHHHHHHGGEFEGEFGEFHGHFGHHHHHHHHHHHHGGGGGHHFEFGGGHHHHHGHHHHHH@DFHHGHHFHHHGGGHHHHHGGGGGHHHHHFHHHGHGHHGHHGDGFGGHGGGGGGF
@M02034:409:000000000-BFKT7:1:1104:22800:12144 1:N:0:35
AAAGTCGAGGTGCCTAAAGTGGCAACCCAGACTCCTCCTACGGTTGGTGGTGTAGAGCTTCCTGTAGCCGCATGGCGTTCGTACTTAAATATGGAACTAACCATTCCAATTTTCGCTGTCTCTTATACACATCTCCGAGCCCACGAGACA
+
CCDCBFCCCCCBGGGGGGGFGGGHHHHGGHHGHHHHHHHHHGGHFGGGGGFGHHHHHHHGHHHHHHHHHGGGGGHHGGGGGGGHHHHGHHHHHHGHHFFGHHGHHHGHHHGHHHGGGGGGHGHHHHHHFHGGHHGHF@DGFGHGGGGGGF
@M02034:409:000000000-BFKT7:1:1104:11018:12144 1:N:0:35
AAAGTCGAGGTGCCTAAAGTGGCAACCCAGACTGGGGGGGGGGTTGGTGGTGTAGAGCTTCCTGTAGCCGCATGGCGTTCGTACTTAAATATGGAACTAACCATTCCAATTTTCGCTGTCTCTTATACACATCTCCGAGCCCACGAGACA
+
CCDDCFCCCCBCGGGGGGGGGGGHHHHGGHHGHHHHGGGGFFFFFFF9ADAEA0F0BBFFFFFB00BFFDF;DFF.BABFFABEEFFFFFF0BF0BFFFFFF0;BBFFFFFFF0:ADAAF0:FF0BB0FFFFBBFBD-@DFFFFFCADDB
@M02034:409:000000000-BFKT7:1:1104:16058:12145 1:N:0:35
AAAGTCGAGGTGCCTAAAGTGGCAACCCAGACTCATTCGCAGGTTGGTGGTGTAGAGCTTCCTGTAGCCGCATGGCGTTCGTACTTAAATATGGAACTAACCATTCCAATTTTCGCTGTCTCTTATACACATCTCCGAGCCCACGAGAC
+
BBBBBFBBBBBBGGGGGGGG5FFHHHHGGHHGHHBG5FG?22ABFHGEFGEGHHHFGHHHHHHHHHHHHGGFGGHHGEGGGGHHHHHHHHHHHHDHGHHHHHHHHHGHHHHHHHGGGGGGHGHHHHHHGHHHHHHFEBFGGGHGGGGGG
@M02034:409:000000000-BFKT7:1:1104:14247:12146 1:N:0:35
AAAGTCGAGGTGCCTAAAGTGGCAACCCAGACTAAGAAGAATGTTGGTGGTGTAGAGCTTCCTGTAGCCGCATGGCGTTCGTACTTAAATATGGAACTAACCATTCCAATTTTCGCTGTCTCTTATACACATCTCCGAGCCCACGAGACA
+
CCCCAFCCCCABGGGGGGGGGGGHFHHGGHHFHHHHHHHHHHHHHHHEFFEFHHHGGHHHHHHFGHHHHGGGGGHHGEGGGFHHHHHGHHGHHHGHGHHGHHGHHHFHHHHHHHGGGGGHHHHHHHHHGHGHHHHGFBGCGGHGGGGGGG
@M02034:409:000000000-BFKT7:1:1104:25825:12148 1:N:0:35
AAAGTCGAGGTGCCTAAAGTGGCCCAGACTGAGCATGCTGTTGGTGGTGTAGAGCTTCCTGTAGCCGCATGGCGTTCGTACTTAAATATGGAACTAACCATTCCAATTTTCGCTGTCTCTTATACACATCTCCGAGCCCACGAGACAGGC
+
CCCCCFCCCCCCGGGGGGGGGGGHHGHGGHHHHHHHHHHHHHHHGGGGFGFHHHHHHHHHHHHHHHFGGGEHGGFGGGGHHHHHGGHHHHHFGHHHGHHHHHHHHGGHHHEGGGGGHHHHHHHHGEHHHGHHHF>DFGGHGGGGGGHHGC
@M02034:409:000000000-BFKT7:1:1104:25348:12154 1:N:0:35
AAAGTCGAGGTGCCTAAAGTGGCAACCCAGACTGGGAGGGCTGTTGGTGGTGTAGAGCTTCCTGTAGCCGCATGGCGTTCGTACTTAAATATGGAACTAACCATTCCAATTTTCGCTGTCTCTTATACACATCTCCGAGCCCACGAGACA
+
ABABBFBBCCBCGGGGGGFFGGFFFGFEDHHFHHHHHGGGGHGHHHGEFEEFFFGEGGHHHHHGGHHFGEE@EGHGE?EFFEGGHHGFHGHHHHEGFHEFFHFHFHGGHGHHHHGGGGGHHFHHFHFFBFBGGGFGEB?<CCGFCGGGDG
@M02034:409:000000000-BFKT7:1:1104:11285:12154 1:N:0:35
AAAGTCGAGGTGCCTAAAGTGGCAACCCAGACTAATCAGCAGGTTGGTGGTGTAGAGCTTCCTGTAGCCGCATGGCGTTCGTACTTAAATATGGAACTAACCATTCCAATTTTCGCTGTCTCTTATACACATCTCCGAGCCCACGAGACA
+
CCCCCFBCCCBBGGGGGGGGGGGHHHHGGHHGHHGHHHHHHHHGGHGGGGGFHHHEGHHHHHHHHHHHHGGGGGHHGGGGGGHHHHHHHHHHHHGHHHHGHHHHHHHHFGHHHHGGGGGHHHHHHHFHGHHHHHHHG@DGGGHGGGGGGB
@M02034:409:000000000-BFKT7:1:1104:23398:12158 1:N:0:35
AAAGTCGAGGTGCCTAAAGTGGCAACCCAGACTAATAAGCAGGTTGGTGGTGTAGAGCTTCCTGTAGCCGCATGGCGTTCGTACTTAAATATGGAACTAACCATTCCAATTTTCGCTGTCTCTTATACACATCTCCGAGCCCACGAGACA
+
CCCCCFCCCCBBGGGGGGGGGGGHHHHGGHHGHHHHHHHHHHHHHHGGGGEFGHHEGHHHHHHHHHHHHGGGGGHHGEGGGGHHHHHHHHHHHHGHHHGGHHGHHHHHGHHHHHGGGGGHHHHHGHGHGHHHGHHEGCGCGGHGGGGGGG
@M02034:409:000000000-BFKT7:1:1104:22162:12161 1:N:0:35
AAAGTCGAGGTGCCTAAAGTGGCAACCCAGACTAAGCCTAATGTTGGTGGTGTAGAGCTTCCTGTAGCCGCATGGCGTTCGTACTTAAATATGGAACTAACCATTCCAATTTTCGCTGTCTCTTATACACATCTCCGAGCCCACGAGACA
+
BBABAFBBBBBBGGGGGGGFFFGFHHHGGHGFGHHGHHHHHHHHHHHEFG1FGFGGHBGHHFHHFHHHHGGCGFHHEEFFGGHHHHGFHHFHHHGHHHHGHHHHHHHHHHHHHHGDGGEFHFHHHHHGFFFHHHHFG@CC@FHGGGGGGH
@M02034:409:000000000-BFKT7:1:1104:21857:12164 1:N:0:35
AAAGTCGAGGTGCCTAAAGTGGCAACCCAGACTTCGCCTCCGGTTGGTGGTGTAGAGCTTCCTGTAGCCGCATGGCGTTCGTACTTAAATATGGAACTAACCATTCCAATTTTCGCTGTCTCTTATACACATCTCCGAGCCCACGAGACA
+
AAAABFBBBBBBGGGGCFGFGGGHHHHGGHHGHGHGGGGGHGGGFEGEFGEFHHHAFFHHHHHGHHHGFGGGGGHHGGGGGGGHHHHHFGHHHGGGFHHHHHHBGHHFGHHHGHCDDFGHHGHHFHFGHHBGHHGGE/BCGGHGGGGGGF
@M02034:409:000000000-BFKT7:1:1104:19584:12164 1:N:0:35
AAAGTCGAGGTGCCTAAAGTGGCAACCCAGACTTCGCCTCAGGTTGGTGGTGTAGAGCTTCCTGTAGCCGCATGGCGTTCGTACTTAAATATGGAACTAACCATTCCAATTTTCGCTGTCTCTTATACACATCTCCGAGCCCACGAGACA
+
CCCCCFCCCCABGGGGGGGFGGGHHHHGGHHGHHHGGGGGHHHGHHGEFGEFHFGFGHHHHGHHHHHHGGFGGGHHGGGGGGHHHHHHHHHHHHGHFHHGHHHHHHHHHHHHHHGGGGGGHHHHHHHHGHFHHHHHECGCGGHGGGGGGG
@M02034:409:000000000-BFKT7:1:1104:17901:12170 1:N:0:35
AAAGTCGAGGTGCCTAAAGTGGCAACCCAGACTTCGAAGGATGTTGGTGGTGTAGAGCTTCCTGTAGCCGCATGGCGTTCGTACTTAAATATGGAACTAACCATTCCAATTTTCGCTGTCTCTTATACACATCTCCGAGCCCACGAGACA
+
CCCCCFCCCCBCGGGGGGGGGGGHHHHGGHHGHHHGHHGGHHHHHHHGFGFGHHHGHHHHHHHHHHHHHGGGGGHGGEEGGGHHHHHHHHHHHHEFHHHHHGFHFHFFHHHHHHGGGGFHFHHHGHHHHHFHHHHHFBFCGGGGGGGGGF
@M02034:409:000000000-BFKT7:1:1104:11287:12172 1:N:0:35
AAAGTCGAGGTGCCTAAAGTGGCAACCCAGACTAATCCGCAGGTTGGTGGTGTAGAGCTTCCTGTAGCCGCATGGCGTTCGTACTTAAATATGGAACTAACCATTCCAATTTTCGCTGTCTCTTATACACATCTCCGAGCCCACGAGAC
+
CCCCCFBCCCABGGGGGGGGGGGHHHHGGHHGHH3FG5ECFGGHHHGFGGEFHHHDHHHHHHHHHHHHHGGGGGHHGGGGGGHHHHHGHHHHHHFHGHHHHHHHHHHHHHHHHHEGGGGHFHHHHHGHHHGGHHHGGCGGGGHGGGCDG
@M02034:409:000000000-BFKT7:1:1104:13553:12176 1:N:0:35
AAAGTCGAGGTGCCTAAAGTGGCAACCCAGACTGGGGGGTTGGTTGGTGGTGTAGAGCTTCCTGTAGCCGCATGGCGTTCGTACTTAAATATGGAACTAACCATTCCAATTTTCGCTGTCTCTTATACACATCTCCGAGCCCACGAGACA
+
ABBBBFBBBBAAFGGGGGGDGGFHGHHGGHHGHFHHGGGEFFGGHGGGFGDFHHH>GHHHHHHHHHHHHGFGGGHHGFGGGGGHHHHHGHHHGHDFFHHGHHGGHFGFHHHHGHCDGGGGGGGGGGGFFGGGGGGGD-A?DFFFFFFFDF
@M02034:409:000000000-BFKT7:1:1104:15738:12178 1:N:0:35
AAAGTCGAGGTGCCTAAAGTGGCAACCCAGACTCCGCATACGGTTGGTGGTGTAGAGCTTCCTGTAGCCGCATGGCGTTCGTACTTAAATATGGAACTAACCATTCCAATTTTCGCTGTCTCTTATACACATCTCCGAGCCCACGAGACA
+
BBBABD3ADDAAFGGGGGGGGGGGGHFGGHDFH3AAEEAEHHGHFGCAFDEFHFF5FDFGGHHHGHEDFFGCGEHGG>EFGEFHEFDB3GFFHB3?FFHHHA3B?FD4FGEGGF/EFC/F3FG?3F3DGCBCCFD2C/DCGEHC/A?DGB
@M02034:409:000000000-BFKT7:1:1104:14366:12180 1:N:0:35
AAAGTCGAGGTGCCTAAAGTGGCAACCCAGACTAATAATCAGGTTGGTGGTGTAGAGCTTCCTGTAGCCGCATGGCGTTCGTACTTAAATATGGAACTAACCATTCCAATTTTCGCTGTCTCTTATACACATCCCGAGCCCACGAGACAG
+
CCCCCFBBBBBBGGGGFGGGGGGHHHHGGHHGHHHGHHHFGHHHHHGEFDGGGHGFGHHHFHHGHHHGFFGEGGHECEGGDEGHHGHEHHHGHH33FHHHFF3FGGFEGHHHHH@EGGGHHHHHHHHGGFHFHCFF<DGCCFGGGCDDFG
@M02034:409:000000000-BFKT7:1:1104:20908:12183 1:N:0:35
AAAGTCGAGGTGCCTAAAGTGGCAACCCAGACTAATAAGACTGTTGGTGGTGTAGAGCTTCCTGTAGCCGCATGGCGTTCGTACTTAAATATGGAACTAACCATTCCAATTTTCGCTGTCTCTTATACACATCTCCGAGCCCACGAGACA
+
CCBCCFCCCCABGGGGGGGGGGGHHHHGGHHGHHHHHHHHHHHHHHHEGGEFHGHFGFHHHHHHHHHHHGGGGGHHGEGGGFHHHHHHHHHHHHGHFHHHHHHHHHHGHHHHHHGGGGFHHFHHHHHHHHHHHHHGGDGGGGHGGGGGGH
@M02034:409:000000000-BFKT7:1:1104:2402:12188 1:N:0:35
AAAGTCGAGGTGCCTAAAGTGGCAACCCAGAAGGTTGGTGGTGTAGAGCTTCCTGTAGCCGCATGGCGTTCGTACTTAAATATGGAACTAACCATTCCAATTTTCGCTGTCTCTTATACACATCTCCGAGCCCACGAGACAGGCAGAAAT
+
AAAABFAABBBBGGGGGGGGGGGHHHHGGHHHHHHHHGGGGGGHHHHHHHHHHHHFGHHHGGEFGHHGGGGGGFHHHHH3FGHHH3FHHGHHHHHHHHGHHHHHHGGGGGHHHHHGHHHGGHHGHHH?@DGCGHF?CGGGHGAFEDGGHH
@M02034:409:000000000-BFKT7:1:1104:15033:12189 1:N:0:35
AAAGTCGAGGTGCCTAAAGTGGCAACCCAGACTAGTACGTATGTTGGTGGTGTAGAGCTTCCTGTAGCCGCATGGCGTTCGTACTTAAATATGGAACTAACCATTCCAATTTTCGCTGTCTCTTATACACATCTCCGAGCCCACGAGACA
+
BCCCBFCCDDCCGGGGGGGGGGGHHHHGGHHGHHHHHHGFHHHHHHHGGGGGHHHGGHHHHHHHHHHHHGGGGGHHGGGGGGHHHHHHHHHHHHHHHGHHHHHGHHHHHHHHHHFFGGGHHGHHHHHHHHGHHHGHGDGGGGHGGGGGGG
@M02034:409:000000000-BFKT7:1:1104:29307:12192 1:N:0:35
AAAGTCGAGGTGCCTAAAGTGGCAACCCAGACTACGAATCAGGTTGGTGGTGTAGAGCTTCCTGTAGCCGCATGGCGTTCGTACTTAAATATGGAACTAACCATTCCAATTTTCGCTGTCTCTTATACACATCTCCGAGCCCACGAGACA
+
CCCCCFCACCBAGGGGGGGGGGGHHHHGGHHGHHHGGHHGHHGHHHGGGGEFHHHHHHHHHHHHHHHHHGGGGGHHGEGGGGHHHHGHHGHGHFBGGHHHHHHHFHHHHHHHHHEEGGEHHHHHHHGHHHGHHHGHG@CCGGHGGGGGGC
@M02034:409:000000000-BFKT7:1:1104:15394:12202 1:N:0:35
AAAGTCGAGGTGCCTAAAGTGGCAACCCAGACTATGAAGACTGTTGGTGGTGTAGAGCTTCCTGTAGCCGCATGGCGTTCGTACTTAAATATGGAACTAACCATTCCAATTTTCGCTGTCTCTTATACACATCTCCGAGCCCACGAGACA
+
CCCCCFCCCCCCGGGGGGGGGGGHHHHGGGHGHHHHHHHHHHHGHHHGFGEGHHHGGHHHHHHHHHHHHGGGGGHHGGGGGFHHHHHHHHHHHHGHHHHFHHHHHHGHHHHHHHGGGGGGHHHHHHHHGHHHHHHHG@GFGGHGGGGGGF
@M02034:409:000000000-BFKT7:1:1104:9027:12206 1:N:0:35
AAAGTCGAGGTGCCTAAAGTGGCAACCCAGACTCCTCTTCCTGTTGGTGGTGTAGAGCTTCCTGTAGCCGCATGGCGTTCGTACTTAAATATGGAACTAACCATTCCAATTTTCGCTGTCTCTTATACACATCTCCGAGCCCACGAGACA
+
A>AAAFBBBBAAGGGGGGGGGGFHHHCGGHHGHHGHHHHHHHHGGHHEFG1BAGHHGFHFHHHHGHHHHEEGGGHHG>EFGE2GFHHHHFHFGBFFGHGHGHGGFHEFHHHHHHGGGGGFFEFHEGGHFHBGHHGGFC?>DGHGGGCGGF
@M02034:409:000000000-BFKT7:1:1104:10756:12210 1:N:0:35
AAAGTCGAGGTGCCTAAAGTGGCAACCCAGACTAAGAATAATGTTGGTGGTGTAGAGCTTCCTGTAGCCGCATGGCGTTCGTACTTAAATATGGAACTAACCATTCCAATTTTCGCTGTCTCTTATACACATCTCCGAGCCCACGAGACA
+
CCCCCFCCCCCCGGGGGGGGGGGHHHHGGHHGHHHHHFHHHHHHHHHEFGEGHGHFHHHHHHHHHHHHHGGGGGHHGEGGGGHHHHHHHHHHHHFHFHGHHHGHHHHHHHHHHHGGGGGHHHHHGHHHHHGHHHHHGCDCGGH/CFFGGF
@M02034:409:000000000-BFKT7:1:1104:20275:12214 1:N:0:35
AAAGTCGAGGTGCCTAAAGTGGCAACCCAGACTCCTACTACTGTTGGTGGTGTAGAGCTTCCTGTAGCCGCATGGCGTTCGTACTTAAATATGGAACTAACCATTCCAATTTTCGCTGTCTCTTATACACATCTCCGAGCCCACGAGACA
+
CCCCCFCCBCABGGGGGGGGGGGHHHHGGHHGHFGHGGHHHHHHHHFGAEFEGDD5DFGC5BFFFF5D3EGEEFFEEEEEFEFHHGHHBHHGFH33F@GHF13F3BF4FGGHG4>EGDEG4FGGF?GGFHB2CFHFC><D@EEFGGGGGF
@M02034:409:000000000-BFKT7:1:1104:15684:12225 1:N:0:35
AAAGTCGAGGTGCCTAAAGTGGCAACCCAGACTACTCATCATGTTGGTGGTGTAGAGCTTCCTGTAGCCGCATGGCGTTCGTACTTAAATATGGAACTAACCATTCCAATTTTCGCTGTCTCTTATACACATCTCCGAGCCCACGAGACA
+
BBBBBFBBBCABGGGGGGGGGGGHHHHGGHHGHHHHHHHHHHHGHHHGGGGGHHHFHHHHHHHHHHFHHGGGGGHHGEFGGGHHHHHHHHHHHHGGFHHHGHGHHHHHGHHHHHFFDGGHHHHHFHHHGHFHHHFFCBDFGGHGGGGGGG
@M02034:409:000000000-BFKT7:1:1104:20233:12225 1:N:0:35
AAAGTCGAGGTGCCTAAAGTGGCAACCCAGACTGATTCTACTGTTGGTGGTGTAGAGCTTCCTGTAGCCGCATGGCGTTCGTACTTAAATATGGAACTAACCATTCCAATTTTCGCTGTCTCTTATACACATCTCCGAGCCCACGAGAC
+
ABBB3BAADDBBGGGGGFGFFGGHHHHGGHGCHHH55FGHGHGAFHH?FEEFHEGBGHHHHGHHHHFHHGGGGCHHGGGGGGHHHHHHGHGGHHHHHEFGFHGHHHGHGHHHGFEECGGHHFHHFGHHFHHHHGBGD//BDGHGCGGGG
@M02034:409:000000000-BFKT7:1:1104:12021:12229 1:N:0:35
AAAGTCGAGGTGCCTAAAGTGGCAACCCAGACTACTAAGAATGTTGGTGGTGTAGAGCTTCCTGTAGCCGCATGGCGTTCGTACTTAAATATGGAACTAACCATTCCAATTTTCGCTGTCTCTTATACACATCTCCGAGCCCACGAGACA
+
CCCCCFCCCCBBGGGGGGGGGGGHHHHGGHHGHHHHHHHGHHHGHHHEFGFFGHHBGHHHHHHHHHHHHGGGGGHHGGGGGEHHHHHHHHHHHHDGHHHGHHHHHHGGHHHHHHGGGGGHHHHHHHHHGGHHHHHFF/CDGGHGGGGGGH
@M02034:409:000000000-BFKT7:1:1104:2963:12234 1:N:0:35
AAAGTCGAGGTGCCTAAAGTGGCAACCCAGACTAAGCCGCCTGTTGGTGGTGTAGAGCTTCCTGTAGCCGCATGGCGTTCGTACTTAAATATGGAACTAACCATTCCAATTTTCGCTGTCTCTTATACACATCTCCGAGCCCACGAGACA
+
CCCCCFACCCCCGGGGGGGGGGGHHHHGGHHGHHHHHHGGGGHHHHHGGGGGHHHDGFHHGHHHHHHHHGGGGGHHGGGFGGHHHHHHHHHHHHFGFHHHHHFGHHGGHHHHHHGGGGGHHHHHHHHHHHHHHHHHGBGGGGHGGGGGGF
@M02034:409:000000000-BFKT7:1:1104:11279:12234 1:N:0:35
AAAGTCGAGGTGCCTAAAGTGGCAACCCAGACTCCGTCTCAGGTTGGTGGTGTAGAGCTTCCTGTAGCCGCATGGCGTTCGTACTTAAATATGGAACTAACCATTCCAATTTTCGCTGTCTCTTATACACATCTCCGAGCCCACGAGACA
+
A3>>ADABDBAAFGGGGGGGGFDFHHHGGC22BEE2GFEFGBGHGGEECAEFGFG55FHHGGHFFFFGHCEGEFHHGEGGGFBFEGHFHHGHHG3FFHBGHFGGHHHGDGHHHHEEFEEHHHHBFGDGGHFGHHHGD>BCGGFGGGGDGF
@M02034:409:000000000-BFKT7:1:1104:20104:12234 1:N:0:35
AAAGTCGAGGTGCCTAAAGTGGCAACCCAGACTATGAGTCAGGTTGGTGGTGTAGAGCTTCCTGTAGCCGCATGGCGTTCGTACTTAAATATGGAACTAACCATTCCAATTTTCGCTGTCTCTTATACACATCTCCGAGCCCACGAGACA
+
BCCCAFCCCCABGGGGGGGGGGGHHHHGGHHGHHHHHHHHHHHGHHGFFGEGHHHGHHHHHHHHHHHHHGGGGGHHGFGGFEHHHHHHHHHHHHGHGHHHHHGHHHHHHHHHHHGGGGGHHHHHHHHHHHHHHHHGECGDGGHGGGGGGG
@M02034:409:000000000-BFKT7:1:1104:7585:12237 1:N:0:35
AAAGTCGAGGTGCCTAAAGTGGCAACCCAGACTTCTAAGGCTGTTGGTGGTGTAGAGCTTCCTGTAGCCGCATGGCGTTCGTACTTAAATATGGAACTAACCATTCCAATTTTCGCTGTCTCTTATACACATCTCCGAGCCCACGAGACA
+
CCCCCFCCCCCCGGGGGGGGGGGHHHHGGHHGHBHFHHFBEGHHHHHGGGFGHHHHHGHHHHHHHHHHHGGGGGHHGEGGGGHHHHHHHHHHHHFHHHHHHHGHHHGHHHHHHHGGGGGHHHHHHHHHHHHHHHHHGCFGGGHGGGGGGF
@M02034:409:000000000-BFKT7:1:1104:9518:12239 1:N:0:35
AAAGTCGAGGTGCCTAAAGTGGCAACCCAGACTGCGTCTGGGGTTGGTGGTGTAGAGCTTCCTGTAGCCGCATGGCGTTCGTACTTAAATATGGAACTAACCATTCCAATTTTCGCTGTCTCTTATACACATCTCCGAGCCCACGAGACA
+
BBBBBFBCCCBCGGGGGGGGGGGGHEHGGHHGHHHGEGGGHGGAEGGEFFEFFHGFGHHHHHHHHHHHHGGFGGHHGFGGGEGHHHHHHHHHHHFDHHFFHHGHHHHHHHHHHHGGGGGGHHHHHHHHGHGHHHHHG@CDGGHGGGGGGF
@M02034:409:000000000-BFKT7:1:1104:8356:12244 1:N:0:35
AAAGTCGAGGTGCCTAAAGTGGCAACCCAGACTCATCCGAGTGTTGGTGGTGTAGAGCTTCCTGTAGCCGCATGGCGTTCGTACTTAAATATGGAACTAACCATTCAATTTTCGCTGTCTCTTATACACATCTCCGAGCCCACGAGACAG
+
CCCCCFCCCCBCGGGGGGGGGGGHHHHGGHHGHHHHHHGGGGHHHHGFFGGFHHHHHHHHHHHHHHHHHGGGGGHHGEGGGFHHHHHGHHHHHHGFHHGHHHHHHHHHFHHHHGGGGFHHHHHGHFEHGHHHHHHFCGGGGHGGGGGGHH
@M02034:409:000000000-BFKT7:1:1104:20235:12245 1:N:0:35
AAAGTCGAGGTGCCTAAAGTGGCAACCCAGACTGATTCTACTGTTGGTGGTGTAGAGCTTGCTGTAGC
+
CCCCCFCCCCCBGGGGGGGGGGGHHHHGGHH2GH3F5FGFGHHH5G22A2B1A3D5A53A3BFA5555
@M02034:409:000000000-BFKT7:1:1104:7964:12250 1:N:0:35
AAAGTCGAGGTGCCTAAAGTGGCAACCCAGACTACTGGTCATGTTGGTGGTGTAGAGCTTCCTGTAGCCGCATGGCGTTCGTACTTAAATATGGAACTAACCATTCCAATTTTCGCTGTCTCTTATACACATCTCCGAGCCCACGAGACA
+
BCCCCFCCCCBCGGGGGGGGGGGHHHHGGHHGHHHHHHHHHHHGHHHGGGFGHHHFHHHHHHHHHHHHHGGGGGHHGGGGGGHHHHHHHHHHHHHHGHHHHHHHHHHHHHHHHGGGGGGHHHHHGHHHHHGHGHHHGCCFGGHGGGGGGF
@M02034:409:000000000-BFKT7:1:1104:7948:12256 1:N:0:35
AAAGTCGAGGTGCCTAAAGTGGCAACCCAGACTACTGGTCATGTTGGTGGTGTAGAGCTTCCTGTAGCCGCATGGCGTTCGTACTTAAATATGGAACTAACCATTCCAATTTTCGCTGTCTCTTATACACATCTCCGAGCCCACGAGACA
+
BBBBBFCCBBCCGGGGGGGGGGGHHHHGGHGGHHHHHHHHHHHHHHHGFGEFHHHFGHGHHHHHHHGGHGGGGGHHGEEEGGHHHHHHFGFHHGFGFHHGGHHHHHHHGHHHHHGGG?FHGHHHHHHHHGGHHFDGG?FCGGGGGGCDGF
@M02034:409:000000000-BFKT7:1:1104:16967:12262 1:N:0:35
AAAGTCGAGGTGCCTAAAGTGGCAACCCAGACTGGGACTCTGGTTGGTGGTGTAGAGCTTCCTGTAGCCGCATGGCGTTCGTACTTAAATATGGAACTAACCATTCCAATTTTCGCTGTCTCTTATACACATCTCCGAGCCCACGAGACA
+
AABBAFCCCCABGGGGFGGGGGGHHHHGGHHGHHHHHHHHHHHHHGGFFGGGHHHFGHHHHGHHHHHHHGGGGGHHFEGGGGHHHHHHHHHHHHGFGHGFHHHHHHGHHHHHHHGGGGGHHHHHGHHHGHFHHHHFE?FCDGHEGGGGGG
@M02034:409:000000000-BFKT7:1:1104:8215:12262 1:N:0:35
AAAGTCGAGGTGCCTAAAGTGGCAACCCAGACTGCTTATCAGGTTGGTGGTGTAGAGCTTCCTGTAGCCGCATGGCGTTCGTACTTAAATATGGAACTAACCATTCCAATTTTCGCTGTCTCTTATACACATCTCCGAGCCCACGAGACA
+
CCCCCFCBCCBCGGGGGGGGGGGHHHHGGHHGHHHHHHHHHHHHHHGGFGEFHHHGHHGHHHHHHHHHHGGGGGHHGGGGGGHHHHHHHHHHHHGHHHGGHHGHHHGHHHHHHHGGGGEHHHHHHHHHGHGHHHHGGGGGGGHGGGGGGH
@M02034:409:000000000-BFKT7:1:1104:23557:12267 1:N:0:35
AAAGTCGAGGTGCCTAAAGTGGCAACCCAGACTGATAATAAGGTTGGTGGTGTAGAGCTTCCTGTAGCCACATGGCGTTCGTACTTAAATATGGAACTAACCATTCCAATTTTCGCTGTCTCTTATACACATCTCCGAGCCCACGAGACA
+
BBBBBFABBBABGGGGGGGGGFGHFHHGGHFGHGHGFFFGGFFHGHGAFEEFGFGEGFGGHFHFGHHHHGEHGHHGEEFGGFHFFHGFEHFHHFFHHHHHHHHHHHHHFHHHHHGGGG/FFFGHHFHFHHHHHHHHC/B@CFHGGGGGGG
@M02034:409:000000000-BFKT7:1:1104:11673:12269 1:N:0:35
AAAGTCGAGGTGCCTAAAGTGGCAACCCAGACTGCGAATTCTGTTGGTGGTGTAGAGCTTCCTGTAGCCGCATGGCGTTCGTACTTAAATATGGAACTAACCATTCCAATTTTCGCTGTCTCTTATACACATCTCCGAGCCCACGAGACA
+
BCCCAFBBCCBCGGGGGGGGGGGHHHHGGHHGHHHGGGGHHHHHHHHFFGFFGHHDHHHHHHHHHHHHHGGGGGHHGGGGGGFHHHHFGHHHHGGHGHFHHHHHHHHHHHHHHHGFFEGHHHHHFHHHGHHHHHHHE/CDGGHGGGGGGF
@M02034:409:000000000-BFKT7:1:1104:18504:12270 1:N:0:35
AAAGTCGAGGTGCCTAAAGTGGCAACCCAGACTCCTGCTCGGGTTGGTGGTGTAGAGCTTCCTGTAGCCGCATGGCGTTCGTACTTAAATATGGAACTAACCATTCCAATTTTCGCTGTCTCTTATACACATCTCCGAGCCCACGAGACA
+
BABBBFAAADAAGGGGGFGBFGGHHHHGGHHGHHHFHHHHGGGHFGGGGGEFHHHFGHHGHHHHHHHHHGGGGGHHGEFGGGHHHHHGHHGHHFBBFFBFGHHHGHHHHHHHHHEFGEDFHEFHGHHHHHDHFHFGD/CDCGGFFCC?EF
@M02034:409:000000000-BFKT7:1:1104:20517:12278 1:N:0:35
AAAGTCGAGGTGCCTAAAGTGGCAACCCAGACTCTGGCGGGGGTTGGTGGTGTAGAGCTTCCTGTAGCCGCATGGCGTTCGTACTTAAATATGGAACTAACCATTCCAATTTTCGCTGTCTCTTATACACATCTCCGAGCCCACGAGAC
+
BBBAAFBBBBAAGFGFFGGGBFFHHGHEGHHGHHHHHHGGGGGEEEG>CE/?FGH3DGHGGFHHFHHHGGCFFGHHGCDEDDB<GGDBBGFFHG1?GGBGHFHHFHFHHHHHHH??DD.0DDGGGHFHGHFHFFFFE@?@FGFEG?AGG
@M02034:409:000000000-BFKT7:1:1104:18942:12280 1:N:0:35
GCTCTTAAAGAGGAGAAAGGTCATGCGTACGGGGGCTTCTAACTTTACTCAGTTCGTTCTCGTCGACAATGGCGGAACTGGCG
+
AAAAABDFFFFFC1AFGGFGGGBFBHAAECA00??AEAF1F2FGGHHFHHGGHHHEEC0BGGG//E@/>F1B0EE/>EF1F/<
@M02034:409:000000000-BFKT7:1:1104:26416:12281 1:N:0:35
AAAGTCGAGGTGCCTAAAGTGGCAACCCAGACTGATAAGAAGGTTGGTGGTGTAGAGCTTCCTGTAGCCGCATGGCGTTCGTACTTAAATATGGAACTAACCATTCCAATTTTCGCTGTCTCTTATACACATCTCCGAGCCCACGAGACA
+
BAABAFBBBBBBGGG5FGBFFGFHFHHGGHHGHHGHHFHHHGHGHHGGFGEFHGHHHGHHHGHHFFHGHGEEGGHHGGFGGGHHHHFFBHGHHHHHFCEGGFGGHHFFHHHHGHGGGGGHHGHHGHFHEHHHHHFGD//>BCGGFGGGGH
@M02034:409:000000000-BFKT7:1:1104:4817:12281 1:N:0:35
AAAGTCGAGGTGCCTAAAGTGGCAACCCAGACTGGTGGTCGGGTTGGTGGTGTAGAGCTTCCTGTAGCCGCATGGCGTTCGTACTTAAATATGGAACTAACCATTCCAATTTTCGCTGTCTCTTATACACATCTCCGAGCCCACGAGACA
+
BBBBBFA?ADBBGGGGFGGGGGFHHHHGGDHGHFABAEFHG2AFFEEGF?FGHFHFHHHHBGFEGGHGHAEFFEA1/?EFDEGHHHHF3GHHHHBEFHHGFF3BGFFFHHGHHG/EG<BGHHHHGGFHGHHBGHHGG?@CGFGEFCGGE<
@M02034:409:000000000-BFKT7:1:1104:26901:12284 1:N:0:35
AAAGTCGAGGTGCCTAAAGTGGCAACCCAGACTATGGGTGCGGTTG
+
CCDDBFCCDDCCGGGGGGGGGGGHHHHGGHHGHH5GHHHG?EGG2E
@M02034:409:000000000-BFKT7:1:1104:24960:12288 1:N:0:35
AAAGTCGAGGTGCCTAAAGTGGCAACCCAGACTCAGAAGGATGTGGGTGGTGTAGAGCTTCCTGTAGCCGCATGGCGTTCGTACTTAAATATGGAACTAACCATTCCAATTTTCGCTGTCTCTTATACACATCTCCGAGCCCACGAGACA
+
CCCBBFABCCCCGGGGGGGGGGGHHHHGGHHGHHHHHHHHHHHHHHGGEGGGHHHHHHHHHHHHHHHHHGGGGGHHGEGGGGHHHHHHHHHHHGFGHHHHHHHHHHHHHHHHHHGGGGGGHHHHHHHHHHHGHFHHG?DCGGHGGGGGGH
@M02034:409:000000000-BFKT7:1:1104:4803:12291 1:N:0:35
AAAGTCGAGGTGCCTAAAGTGGCAACCCAGACTGGTGGTCGGGTTGGTGGTGTAGAGCTTCCTGTAGCCGCATGGCGTTCGTACTTAAATATGGAACTAACCATTCCAATTTTCGCTGTCTCTTATACACATCTCCGAGCCCACGAGACA
+
CCCCCFCCCCBCGGGGGGGGGGGHHHHGGHHGHHHHHGGHGGGFFGGEFGEFHHHGHHHHHHHHHHHHHGGGGGHHGFGGGGHHHHHHHHHHHHGFHHGGGHGHHHHGHHHHHHGGGGGHHHHHHHGHGHHHHHHFECGFGGGGGGGGGH
@M02034:409:000000000-BFKT7:1:1104:26429:12294 1:N:0:35
AAAGTCGAGGTGCCTAAAGTGGCAACCCAGACTGATAAGAAGGTTGGTGGTGTAGAGCTTCCTGTAGCCGCATGGCGTTCGTACTTAAATATGGAACTAACCATTCCAATTTTCGCTGTCTCTTATACACATCTCCGAGCCCACGAGACA
+
CCCCBFCCCCCCGGGFGGGGGGGHHHHGGHDCGHBHGHHHGHHHHCAAFEFEA3F5F5AFAGFHHFHEGGGFGGF1EBEFFECGHHHHHDGFFF33@FGH3B3FFBGBFGGHFEEGGE?F?GHHFBHBGFHGHHH2C<@C@FGFGGGG?C
@M02034:409:000000000-BFKT7:1:1104:20223:12297 1:N:0:35
AAAGTCGAGGTGCCTAAAGTGGCAACCCAGACTCGTGAGGGTGTTGGTGGTGTAGAGCTTCCTGTAGCCGCATGGCGTTCGTACTTAAATATGGAACTAACCATTCCAATTTTCGCTGTCTCTTATACACATCTCCGAGCCCACGAGACA
+
BBBBBFBBBBAAFGGGGGGGGGGHHHHGGHHGGHGHHCEHGEFFEHHGGGEEGFHEGHHGFHHHHFGGGGGEGGHGGGGGGGHEHHHHHGHGGHBFGHGFFHBFHDHEHHHHHHGGGGGHHGGGHGFHFHHHHHHFEC?CCFEEGGGGGF
@M02034:409:000000000-BFKT7:1:1104:29272:12299 1:N:0:35
AAAGTCGAGGTGCCTAAAGTGGCAACCCAGACTACGGCGCAGGTTGGTGGTGTAGAGCTTCCTGTAGCCGCATGGCGTTCGTACTTAAATATGGAACTAACCATTCCAATTTTCGCTGTCTCTTATACACATCTCCGAGCCCACGAGACA
+
AAA?AFBBBBAAFGGGGGGGGGGGFGGEFHCGGGFEGGGGGGFGGFFEFAEEFEF5FFGHHGHFFGHHHGCEEGHHFEFFEACGHHFEFDFFHHFEGGHHHHH33FGHHHHHHFDDDGCGBGGHGFHHHHBGGFDGEC?CFGFEGGGCGG
@M02034:409:000000000-BFKT7:1:1104:14060:12300 1:N:0:35
AAAGTCGAGGTGCCTAAAGTGGCAACCCAGACTACGGCG
+
CCCCCFCCCCBCGGGGGGGGGGGHHHHGGHHGBDA2F2A
@M02034:409:000000000-BFKT7:1:1104:22963:12304 1:N:0:35
AAAGTCGAGGTGCCTAAAGTGGCAACCCAGACTTCGGGGGGGGTTGGTGGTGTAGAGCTTCCTGTAGCCGCATGGCGTTCGTACTTAAATATGGAACTAACCATTCCAATTTTCGCTGTCTCTTATACACATCTCCGAGCCCACGAGACA
+
3>AABFBBBBBBGGGDGGGGGGGHHHHGGHHGHHHGGGGGGGF?BFFFFF?EFFFFFFFFFFFFFFFFFFFFFFFFFFFFFFFFFFEFFFFFFF/BFFFBFFFFFFFFFFFFFF9DFFDFFFFFFFFFBFFFFFBFD;F@DFFFFFFFFB
@M02034:409:000000000-BFKT7:1:1104:26338:12307 1:N:0:35
AAAGTCGAGGTGCCTAAAGTGGCAACCCAGACTAAGAATGATGTTGGTGGTGTAGAGCTTCCTGTAGCCGCATGGCGTTCGTACTTAAATATGGAACTAACCATTCCAATTTTCGCTGTCTCTTATACACATCTCCGAGCCCACGAGACA
+
CCCCCFCBCCBBGGGGGGGGGGGHHHHGGHHGHHHHFHHHHHHHHHHEFGEFHHHGHHHHHHHGHHHHHGGGGGHHGFGGGGHHHHHHHHGHHHHHHHHGHHGHHHGHHHHHHHGGGGGGHHHHHHHHGHGHHHGHF/DDGGHGGGGGGH
@M02034:409:000000000-BFKT7:1:1104:12668:12307 1:N:0:35
AAAGTCGAGGTGCCTAAAGTGGCAACCCAGACTTCTAGTCATGTTGGTGGTGTAGAGCTTCCTGTAGCCGCATGGCGTTCGTACTTAAATATGGAACTAACCATTCCAATTTTCGCTGTCTCTATACACCTCTCCGAGCCCACGAGAC
+
CBCCCFCCCCBCGGGGGGGGGGGHHHHGGHHGHCB5DBG5F5DFGHHFGGEFHHHFHHHHHHHHHHHHHGGGGGHHGGGGGGHHHHHHHHHHHHGHHHHHGHHGHHHHHHHHHHGGGGFHHHHBG4GF33B??2B</<<CGFF@/?/?
@M02034:409:000000000-BFKT7:1:1104:15771:12308 1:N:0:35
AAAGTCGAGGTGCCTAAAGTGGCAACCCAGACTAATAAGAATGTTGGTGGTGTAGAGCTTCCTGTAGCCGCATGGCGTTCGTACTTAAATATGGAACTAACCATTCCAATTTTCGCTGTCTCTTATACACATCTCCGAGCCCACGAGACA
+
CCBBBFBCCBBAGGGGGGFFGGGHHHHGGHHGHHHGHHHGHHHHHHHEFGEFGHHFHHHHHHHGHHHHHGGGGGHHGEFGGGHHHHHHHHHHHHGHFHHHHHGHHHGFHHHHHHGGGGFGHHHHHHHHHFFHHHGHFDFFFGGFGGGGGC
@M02034:409:000000000-BFKT7:1:1104:12650:12309 1:N:0:35
AAAGTCGAGGTGCCTAAAGTGGCAACCCAGACTAAGAATAATGTTGGTGGTGTAGAGCTTCCTGTAGCCGCATGGCGTTCGTACTTAAATATGGAACTAACCATTCCAATTTTCGCTGTCTCTTATACACATCTCCGAGCCCACGAGACA
+
ABBCBFCCCCBCGGGGGGGFGGGHHHHGGHHGHHHHHHHHHHHHHHHEFGEFGGHFHHHHHHHHHHHHHGGGGGHHEEGGGFHHHHHHHHHHHHFHGHFHHHHHHHHHGHHHHHGGGGGHHHHHHHHHGHHHHHHHA>DCGGGGGGGGGH
@M02034:409:000000000-BFKT7:1:1104:27915:12313 1:N:0:35
AAAGTCGAGGTGCCTAAAGTGGCAACCCAGACTCAGCAGACTGTTGGTGGTGTAGAGCTTCCTGTAGCCGCATGGCGTTCGTACTTAAATATGGAACTAACCATTCCAATTTTCGCTGTCTCTTATACACATCTCCGAGCCCACGAGACA
+
ABAABFABBD2>BFGGGGGGBAA4CFGEDFDEFGGFBGGFHHFHGBAAFAAFGFE5F5FGHEHFGHEFHGCCDEH?EBECE1BCGHFBGGFDGF@FHFGHH0EHFHHFFGHHFF>EGGE3?DGGFBGGFCGGHHHFC<BBCFCFGGGDGF
@M02034:409:000000000-BFKT7:1:1104:6742:12313 1:N:0:35
AAAGTCGAGGTGCCTAAAGTGGCAACCCAGACTGAGACGCATGTTGGTGGTGTAGAGCTTCCTGTAGCCGCATGGCGTTCGTACTTAAATATGGAACTAACCATTCCAATTTTCGCTGTCTCTTATACACATCTCCGAGCCCACGAGACA
+
CCBCCFCCCCCCGGGGGGGGGGGHHHHGGHHGHHGHHHGGGGGHHHGGGGGGHHHGHHHHHHHHHHHHHGGGGGHHGFGGGGHHHHHHHHHHHHGHGHHGHHHHHHHHGHHHHHGGGGGHHGHHHHHHHHGHHHHED<DCGGHGGGGGGG
@M02034:409:000000000-BFKT7:1:1104:22979:12315 1:N:0:35
AAAGTCGAGGTGCCTAAAGTGGCAACCCAGACTTCTGGGGGTGTTGGTGGTGTAGAGCTTCCTGTAGCCGCATGGCGTTCGTACTTAAATATGGTACTAACCTTTCCAATTTTCGCTGTCTCTTATACACATCTCCGAGC
+
CCCCCFBCCCCCGGGGGGGGGGGHHHHGGHHGH5E5AFGEE0EEEGHAFAEFA3D5D@FFDGFEF5F5@1E/EECA>>EFEEC/?EG33BGF?E?4BEGH303D??F4DGDGD3/CDB/BBFFF2@22F22@@>G2D//A
@M02034:409:000000000-BFKT7:1:1104:5960:12319 1:N:0:35
AAAGTCGAGGTGCCTAAAGTGGCAACCCAGACTCCGCCTAGTGTTGGTGGTGTAGAGCTTCCTGTAGCCGCATGGCGTTCGTACTTAAATATGGAACTAACCATTCCAATTTTCGCTGTCTCTTATACACATCTCCTAGCCCACGAGACA
+
AAAB3DA>DDAAFGGGBFFFDGGHGHHGGCGFH33A2ABEGHHFEEGEF1EEHHHFHGHHFHHBFFFHHGGEE1FFGFEGGGHHHHHGFGHGHH3FFHECGFFGFFGGHGFFHDE/E/?FFHHHFFDG2BFFGFGF1?FFFBGF//<?/?
@M02034:409:000000000-BFKT7:1:1104:3252:12320 1:N:0:35
AAAGTCGAGGTGCCTAAAGTGGCAACCCAGACTGTTCATACTGTTGGTGGTGTAGAGCTTCCTGTAGCCGCATGGCGTTCGTACTTAAATATGGAACTAACCATTCCAATTTTCGCTGTCTCTTATACACATCTCCGAGCCCACGAGACA
+
CCCCCFCCCCACGGGGGGGFGGFGHGHGGHHDHFEGGGGHHHHGHHGEFEEFFDGDGDFGFHHHFFGGGGGGGGGFE>EFF?CGHHGGHHGGGFBDGGGGGFFHHHGFHHHHHGGGGGEGHHHHFHHGHHHHHHHED/CCCGEGGGGGGG
@M02034:409:000000000-BFKT7:1:1104:12431:12320 1:N:0:35
AAAGTCGAGGTGCCTAAAGTGGCAACCCAGACTCCGCCGACGGTTGGTGGTGTAGAGCTTCCTGTAGCCGCATGGCGTTCGTACTTAAATATGGAACTAACCATTCCAATTTTCGCTGTCTTTATACACATCTCCGAGCCCACGAGACAG
+
BCBCBFCCCCABGGGGGGGGGGGHHHHGGHGFHGFFGGEEFGGGGGGEFGEFF3F5F5BFFHHHHHFFGEGEGGFCFEFGF?CGHHHHHFHHGF3BGFGHF0?FGHGBDF?GFBCGGD<FGHHFH2GFGBCGGHFGCGCGGHGGGGG?HG
@M02034:409:000000000-BFKT7:1:1104:6759:12324 1:N:0:35
AAAGTCGAGGTGCCTAAAGTGGCAACCCAGACTGAGACGCATGTTGGTGGTGTAGAGCTTCCTGTAGCCGCATGGCGTTCGTACTTAAATATGGAACTAACCATTCCAATTTTCGCTGTCTCTTATACACATCTCCGAGCCCACGAGACA
+
BAABBFB>DDA?FGFFFGGFDGFFHHFGFHHGHF335CECAE?DFHHEFGGF13DBBGDFGHEG55AAEEEGGEHHFA/FGGFHFHFEFBFGGHFBC333?F3BG4FD4FGBGEEEFG/D4FGBBG33?FB2CGD?DCCC/CGGCFGDDH
@M02034:409:000000000-BFKT7:1:1104:5938:12325 1:N:0:35
AAAGTCGAGGTGCCTAAAGTGGCAACCCAGACTTCGGCTAGTGTTGGTGGTGTAGAGCTTCCTGTAGCCGCATGGCGTTCGTACTTAAATATGGAACTAACCATTCCAATTTTCGCTGTCTCTTATACACATCTCCGAGCCCACGAGACA
+
CCCCCFCABCCCGGGGGGGGGGGHHHHGGHHGHHHGGGGGHHHHHHHEFGFGHGHEGFHHGHHHHGHHHGGGGGHHGFGGGFHHHHHHHHHHHH@EFHHHHH3GGHGHHGHHHHEGGGGHHHHHGHHHHHFHHHHEF/FGGFHGGGGGDG
@M02034:409:000000000-BFKT7:1:1104:26585:12331 1:N:0:35
AAAGTCGAGGTGCCTAAAGTGGCAACCCAGACTAAGGGGCAGGTTGGTGGTGTAGAGCTTCCTGTAGCCGCATGGCGTTCGTACTTAAATATGGAACTAACCATTCCAATTTTCGCTGTCTCTTATACACATCTCCGAGCCCACGAGACA
+
CCCCCFBBCCAAGGGGGGGFGGGHHHHGGHHGHHHHHHGGGGGHHHGFGGEGHFGGHHHHHHHHHHHHHGGGFGHHGEGGGFHHHHHHHHHHHHGFFHHHHFHHGHHHHHHHHHGGGGGHHHHHHHHHGHHHHHGGE>DDGGHGGGGGGG
@M02034:409:000000000-BFKT7:1:1104:11694:12334 1:N:0:35
AAAGTCGAGGTGCCTAAAGTGGCAACCCAGACTCAGAAGAATGTTGGTGGTGTAGAGCTTCCTGTAGCCGCATGGCGTTCGTACTTAAATATGGAACTAACCATTCCAATTTTCGCTGTCTCTTATACACATCTCCGAGCCCACGAGACA
+
BCCCBFCCCCAAGGGGGGGGGGGHHHHGGHHGHHHHHHHHHHHGHHHEGGEFGHGFGHHHHHHHHHHHHGGGGGHHGFGGGFHHHHHDGHHHHHGFHHHHHHGHHHHHHHHHHHGGGGGHHHHHHHHHHHHHHHHGGBDDGGHGGGGGGC
@M02034:409:000000000-BFKT7:1:1104:11051:12336 1:N:0:35
AAAGTCGAGGTGCCTAAAGTGGCAACCCAGACTCAGAATCAGGTTGGTGGTGTAGAGCTTCCTGTAGCCGCATGGCGTTCGTACTTAAATATGGAACTAACCATTCCAATTTTCGCTGTCTCTTATACACATCTCCGAGCCCACGAGACA
+
BBCCBFCCCCCCGGGGGGGGGGGHHHHGGHHGHHGHHHHHHHHGHHGEGGEFGHHGHHHHHHHHGHHHHGGGGGHHGGGGGGHHHHHHHHHHHHHHHHHHHHGHHHGHHHHHHHGGGGGHHGHHHHHHGHHHHHHGGDGGGGHGGFGGGF
@M02034:409:000000000-BFKT7:1:1104:23311:12341 1:N:0:35
AAAGTCGAGGTGCCTAAAGTGGCAACCCAGACTGATAAGCAGGTTGGTGGTGTAGAGCTTCCTGTAGCCGCATGGCGTTCGTACTTAAATATGGAACTAACCATTCCAATTTTCGCTGTCTCTTATACACATCTCCGAGCCCACGAGACA
+
CCCCCFCCCCBCGGGGGGGGGGGHHHHGGHHGHHFHF533B32ABGEAA1FF13F5AAEG5GFFG555BEFEEEF1E?/FG?BFEFHH3GH4FF3@FHHF303B?DGDGGEGFF/EFE/EEFG?4FDBHFEFGHHGG@CF@EFACGCDGG
@M02034:409:000000000-BFKT7:1:1104:3572:12341 1:N:0:35
AAAGTCGAGGTGCCTAAAGTGGCAACCCAGACTCCGAAGGATGTTGGTGGTGTAGAGCTTCCTGTAGCCGCATGGCGTTCGTACTTAAATATGGAACTAACCATTCCAATTTTCGCTGTCTCTTATACACATCTCCGAGCCCACGAGACA
+
AAAAAFBABBABGGGGGGGGFGGGHHH2FFHFHHHGGGFGHHHGGHHEFEEFAFFFFEHHHHHHHHHHHGGGGGHHGEEFGGGHHHHFHHHHHGF@3FDFHHBHHHBGFGHHHGGGGDFGHGHHGHFHFHDCGGBGA/>/BEFFGGG/D?
@M02034:409:000000000-BFKT7:1:1104:23355:12345 1:N:0:35
AAAGTCGAGGTGCCTAAAGTGGCAACCCAGACTGGGGGGGGGGTTGGTGGTGTAGAGCTTCCTGTAGCCGCATGGCGTTCGTACTTAAATATGGAACTAACCATTCCAATTTTCGCTG
+
BABBAFBADD>AFGGGBGGFFGEHHGHGGHHGFHHHFGGGFBFBFFF.:A.;999BFBFFFBBBBBBBBDFDFFFFFDAEDAFEEFFFFFFFFFBF/BBBBFFFFF/FFFFFFFFFBF
@M02034:409:000000000-BFKT7:1:1104:7045:12352 1:N:0:35
AAAGTCGAGGTGCCTAAAGTGGCAACCCAGACTAATCATAAGGTTGGTGGTGTAGAGCTTCCTGTAGCCGCATGGCGTTCGTACTTAAATATGGAACTAACCATTCCAATTTTCGCTGTCTCTTATACACATCTCCGAGCCCACGAGACA
+
ABAABFBBBBABGGGFGGGGGGGBCHHEGFFFCHHFFBFHHGGHHHFBFEAFGFHFHBHHHGHHHHHGHGGGGGHHGEEFGEHHFHFEGFGHHFGHFFHFHHHHHHFFHHHHHF@FGGEGHHHHHHFHHFFGHHHDC<DGGGHGGGGD?F
@M02034:409:000000000-BFKT7:1:1104:18881:12352 1:N:0:35
AAAGTCGAGGTGCCTAAAGTGGCAACCCAGACTAAGAATATGGTTGGTGGTGTAGAGCTTCCTGTAGCCGCATGGCGTTCGTACTTAAATATGGAACTAACCATTCCAATTTTCGCTGTCTCTTATACACATCTCCGAGCCCACGAGACA
+
BBCCCFCCCCBCGGGGGGGFGGGHHHHGGHHGHHHHHHHHHHHHHGGEFGEGHHHGHHHHHHHHHHHHHGGGGGHHGFGGGFHHHHHHHHHHHHGHHHHGHHGGHHHGHHHHHHEGGGGHHGHHGHHHHHFHGHGGF@DGGGHGGGGGGG
@M02034:409:000000000-BFKT7:1:1104:12570:12362 1:N:0:35
AAAGTCGAGGTGCCTAAAGTGGCAACCCAGACTGATAAGAAGGTTGGTGGTGTAGAGCTTCCTGTAGCCGCATGGCGTTCGTACTTAAATATGGAACTAACCATTCCAATTTTCGCTGTCTCTTATACACATCTCCGAGCCCACGAGACA
+
CCCCCFCCCCABGGGGGGGGGGGHHHHGGHHGHHHHHHHHHHHGHHGEFGEFFHGFGGHHHHHGHHHHHGGGGGHHFEGGGFHHHHHHHHHHHHGGHHHHHHHHHHHGHHHHHHGGGGEHHHHHHHHHGHHHHGHFE@FFGGHGGGGGGF
@M02034:409:000000000-BFKT7:1:1104:23099:12363 1:N:0:35
AAAGTCGAGGTGCCTAAAGTGGCAACCCAGACTGCTAATACGGTTGGTGGTGTAGAGCTTCCTGTAGCCGCATGGCGTTCGTACTTAAATATGGAACTAACCATTCCAATTTTCGCTGTCTCTTATACACATCTCCG
+
CCCCCFCCCCBCGGGGGGGGGGGHHHHGGHHCG3FG55DA52BB2E22A1ECAAD555BB5BAAFA5D3?E0B??1>B>?1>2??DG@3FG@E333BCGH303B3?F44D?G4?/EFA<B?FGD3B3?GF2FGFF2B
@M02034:409:000000000-BFKT7:1:1104:17477:12363 1:N:0:35
AAAGTCGAGGTGCCTAAAGTGGCAACCCAGACTG
+
CCCCCFCCCCCCGGGGGGGGGGGHHHHGGHHGHH
@M02034:409:000000000-BFKT7:1:1104:8363:12369 1:N:0:35
AAAGTCGAGGTGCCTAAAGTGGCAACCCAGACTCCGTTTCAGGTTGGTGGTGTAGAGCTTCCTGTAGCCGCATGGCGTTCGTACTTAAATATGGAACTAACCATTCCAATTTTCGCTGTCTCTTATACACATCTCCGAGCCCACGAGACA
+
BCCCCFCCCCCCGGGGGGGGGGGHHHHGGHHGHHHGHHHHHHHFGHGEFGEFHFHFHHHHHHHHHHHHHGGGGGGGGEGGGFHHHHHHGHHHHHFFGHGFGHGHHHHGHHHHHHGGGGGGHHHHGHGGHHFHHHHHGCGFGFHGGGGGGH
@M02034:409:000000000-BFKT7:1:1104:11949:12373 1:N:0:35
AAAGTCGAGGTGCCTAAAGTGGCAACCCAGACTAGTAATAAGGTTGGTGGTGTAGAGCTTCCTGTAGCCGCATGGCGTTCGTACTTAAATATGGAACTAACCATTCCAATTTTCGCTGTCTCTTATACACATCTCCGAGCCCACGAGACA
+
BBBBBFBBBBABGGGGGGGGGGGHHHHGGHGDHHHGHHHHGHHEFGFBFEFEFFG5FGGHHHHHHHGHFGGFGGF?EEEFGEGEHHHGFGHGFF3EFFHHGCGFGHFBFHFHDFEFGGEGHHHHFGHHGFD2GHHFC/CGFGCFGGGGGF
@M02034:409:000000000-BFKT7:1:1104:17587:12375 1:N:0:35
AAAGTCGAGGTGCCTAAAGTGGCAACCCAGACTCATACTGCGGTTGGTGGTGTAGAGCTTCCTGTAGCCGCATGGCGTTCGTACTTAAATATGGAACTAACCATTCCAATTTTCGCTGTCTCTTATACACATCTCCGAGCCCACGAGACA
+
BCBCBFBBBCBCGGGGGGGGGGGHHHHGGHHGHHHHHHHHHGGEEGGEFGEFGHGFGHHHHHHHHHHHHGGGGGHHGFGGGGHHHHHFHHHHHHGGHHGHHHHHHHGHHHHHHHGGGGGHHHHHGHHHGHGHHHGGFBCCGGHGGGGGGF
@M02034:409:000000000-BFKT7:1:1104:14818:12375 1:N:0:35
AAAGTCGAGGTGCCTAAAGTGGCAACCCAGACTCAGCCGCCGGTTGGTGGTGTAGAGCTTCCTGTAGCCGCATGGCGTTCGTACTTAAATATGGAACTAACCATTCCAATTTTCTCTGTCTCTTATACACATCTCCGAGCCCACGAGACA
+
CCCDDFBCDDCCGGGGGGGGGGGHHHHGGHHGHHHHHHGGGGGGGGGGGGGGGHHFHHHHFHHHHHHGHGGGGGHFGGGGGGHHHHGHHHHHHHFHFHHHHHFHHHGHHHHHHHDHHHHHHHHHGHHHHHGHHHFFG?GGGGHGGGCDDH
@M02034:409:000000000-BFKT7:1:1104:18895:12377 1:N:0:35
AAAGTCGAGGTGCCTAAAGTGGCAACCCAGACTGGGTCGGGGGTTGGTGGTGTAGAGCTTCCTGTAGCCGCATGGCGTTCGTACTTAAATATGGAACTAACCATTCCAATTTTCGCTGTCTCTTATACACATCTCCGAGCCCACGAGACA
+
BBCCCFCCCCCCGGGGGGGFGGGHGHHGGHHGHHHHHHGGGGGEFGGEFGEFHHHFGFHHHHHHHHHHHGGGGGHHGFGGGGHHHHHHGHHHHHGGHHHHGHFHGHGGHHHHHHDFGGGFHHHHGHHHHHHHHHHHG?DCGGHGGGGGGG
@M02034:409:000000000-BFKT7:1:1104:28744:12379 1:N:0:35
AAAGTCGAGGTGCCTAAAGTGGCAACCCAGACTACGCCTCCGGTTGGTGGTGTAGAGCTTCCTGTAGCCGCATGGCGTTCGTACTTAAATATGGAACTAACCATTCCAATTTTCGCTGTCTCTTATACACATCTCCGAGCCCACGAGACA
+
CCCCCFDDCDBCGGGGGGGGGGGHHHHGGHHGHHHGGGHGHGGGGGGGFGEFHHHFGHHHHGHGGHHHHGGGGGHHGGGGGGHHHHGGGHHHHHEGHHGFHHHHGHEHHHHHHHGGGGGHHHHHHHHHHGHHHHHFEBGCGEGGGGGDGG
@M02034:409:000000000-BFKT7:1:1104:5443:12382 1:N:0:35
AAAGTCGAGGTGCCTAAAGTGGCAACCCAGACTCCGAATTATGTTGGTGGTGTAGAGCTTCCTGTAGCCGCATGGCGTTCGTACTTAAATATGGAACTAACCATTCCAATTTTCGCTGTCTCTTATACACATCTCCGAGCCCACGAGACA
+
BCCCCFCCCCBCGGGGGGGGGGGHHHHGGHHGHHHGGGGHHHHHHHHGFGEGHHHGHHHHHHHHHHHHHGGGGGHHGGGGGGGHHHHHFHHHHHGHFHHHHHHHGHHHHHHHHHEGGDGHHHHHGHHHGHFHHHHHD@@<CGHGGGGGGB
@M02034:409:000000000-BFKT7:1:1104:6403:12383 1:N:0:35
AAAGTCGAGGTGCCTAAAGTGGCAACCCAGACTAAGCCGGAGGTTGGTGGTGTAGAGCTTCCTGTAGCCGCATGGCGTTCGTACTTAAATATGGAACTAACCATTCCAATTTTCGCTGTCTCTTATACACATCTCCGAGCCCACGAGACA
+
AABAAFBBBBABGGGGGGGFGGGHGHHGGHHGHHHHHHGGEGGEHHGGFGEFHHHGGGHHHHHHHHHHHGGGGGHHFEFGGFHHHHHHHHHHHHFGHHGCGHFHGHFHHHHHHHGGGGGHHHHHHHGGGHDHHHHHGBCCGGHGGGGGGF
@M02034:409:000000000-BFKT7:1:1104:3938:12384 1:N:0:35
AAAGTCGAGGTGCCTAAAGTGGCAACCCAGACTCAGACTAATGTTGGTGGTGTAGAGCTTCCTGTAGCCGCATGGCGTTCGTACTTAAATATGGAACTAACCATTCCAATTTTCGCTGTCTCTTATACACATCTCCGAGCCCACGAGACA
+
ABBBBFCCDDCCGGGGGGGGGGGHHHHGGHHGHHHHHHHHHHHHHHHGGGGGHHHFGHHHHHHHHHHHHGGGEGHHGGGGGGHHHHHHHHHGHH3DFHGHHHEGFHFHHHHHHHGGGGGHHHHHHHHHHHGHHHHHGCFFCFGEGGGGGG
@M02034:409:000000000-BFKT7:1:1104:10021:12387 1:N:0:35
AAAGTCGAGGTGCCTAAAGTGGCAACCCAGACTAATAATAAGGTTGGTGGTGTAGAGCTTCCTGTAGCCGCATGGCGTTCGTACTTAAATATGGAACTAACCATTCCAATTTTCGCTGTCTCTTATACACATCTCCGAGCCCACGAGACA
+
AAAABFABBBAAGGGGGGGFGFGGHHHGGHHGHHHFHFFHFHFHHHGEFDEFHGGAGFHGHFHFGHHHHGGGGFHHE?EFGEGHHHHFHHGHHHDGFHFHHHHHHHHEGHHHHHGGGGEHFHGHGHGHFFGCHHHFFCGGGEHGGGGD?F
@M02034:409:000000000-BFKT7:1:1104:27204:12394 1:N:0:35
AAAGTCGAGGTGCCTAAAGTGGCAACCCAGACTGCTAGTGATGTTGGTGGTGTAGAGCTTCCTGTAGCCGCATGGCGTTCGTACTTAAATATGGAACTAACCATTCCAATTTTCGCTGTCTCTTATACACATCTCCGAGCCCACGAGACA
+
BCBCCFBCCCBCGGGGGGGGGGGHHHHGGHHGHFCGHFGFHHHHHHGGFAFGGFGAGGHHFHHGHHHGGGGGGEFAEEEGGEHHHHHFHFHFHHDDHHHHCC@FGFGFEGHHHHGGGGEGHHHHGHGFHGGHHHHFG/BD@EHGFCFDG?
@M02034:409:000000000-BFKT7:1:1104:4435:12395 1:N:0:35
AAAGTCGAGGTGCCTAAAGTGGCAACCCAGACTGCTCAGCAGGTTGGTGGTGTAGAGCTTCCTGTAGCCGCATGGCGTTCGTACTTAAATATGGAACTAACCATTCCAATTTTCGCTGTCTCTTATACACATCTCCGAGCCCACGAGACA
+
ABBBBFBBBBABGGGGGGGGGGGHFHHGGFHGHHHHHHHHHHGHHHGAFEEFHHHBGHGHHHHHHHHHFGGFGGHHGEEGGEFGHHGHHHGGGFEFFHHHHHHGHHGGHHHHHHGGGGGHGHHHFHHHHHFGCGHFAB/BGFHGGGCA?F
@M02034:409:000000000-BFKT7:1:1104:12309:12397 1:N:0:35
AAAGTCGAGGTGCCTAAAGTGGCAACCCAGACTGATAATAGGGTTGGTGGTGTAGAGCTTCCTGTAGCCGCATGGCGTTCGTACTTAAATATGGAATAACCATTCAATTTTCGCTGTCTCTTATACACATCTCCGAGCCCACGAGACAGG
+
BBCCCFCCCCBBGGGGGGGGGGGHHHHGGHHGHHHHHHHHHHHHHGGEFGEFHHHGHHHHHHHHHHHHHGGGGGHHGGGGGFHHHHHHHHHHHHGGHGHGHFHHHHHHHHHHGGGFFHHHHHHHHGFFFHHHHGGGGGGGHGGGGGGHHF
@M02034:409:000000000-BFKT7:1:1104:23806:12397 1:N:0:35
AAAGTCGAGGTGCCTAAAGTGGCAACCCAGACTGTTTCTATGGTTGGTGGTGTAGAGCTTCCTGTAGCCGCATGGCGTTCGTACTTAAATATGGAACTAACCATTCCAATTTTCGCTGTCTCTTATACACATCTCCGAGCCCACGAGACA
+
CCCCCFCCCCCCGGGGGGGGGGGHHHHGGHHGHHHHGHHHHHHGHGGEFGFGHGHGHFHHHHGHHHHHHFGGGGHGGGGGGGGHHHHHBHHHGHDFHHGGHHGGHHFGHHHHHHGGGGGGHHHHHHGHHHHHHHFFD/CCCGGGGGGGGG
@M02034:409:000000000-BFKT7:1:1104:24724:12401 1:N:0:35
AAAGTCGAGGTGCCTAAAGTGGCAACCCAGACTAATGGGATTGTTGGTGGTGTAGAGCTTCCTGTAGCCGCATGGCGTTCGTACTTAAATATGGAACTAACCATTCCAATTTTCGCTGTCTCTTATACACATCTCCGAGCCCACGAGACA
+
CCCCCFCCDDCCGGGGGGGGGGGHHHHGGHHGHHHHHHHHHHHHHHHFGGGGHHHHHFHHHHHHHHHHHGGGGGHHFFGGGGHHHHHHHHHHHHHHHHHHHHGHHHHHHHHHHHGGGGGHHHHHHHHHHFHHHHFDE?FGGGHGGGGGGF
@M02034:409:000000000-BFKT7:1:1104:27261:12402 1:N:0:35
AAAGTCGAGGTGCCTAAAGTGGCAACCCAGACTCATACTAATGTTGGTGGTGTAGAGCTTCCTGTAGCCGCATGGCGTTCGTACTTAAATATGGAACTAACCATTCCAATTTTCGCTGTCTCTTATACACATCTCCGAGCCCACGAGACA
+
BBBCCFCCCCBBGGGGGGGGGGGHHHHGGHHGHFCF5BGAG5FEGHHFGGEFGHHGHHGHHHHHHHHHHGGGGGHHGEGGGFHHHHHHHHHHHHGFFHGGHHHHGHGHHHHHHHGGGGGHGHHHHHHHFHGHHHGHGCGFGGHGGGGGGB
@M02034:409:000000000-BFKT7:1:1104:11922:12403 1:N:0:35
AAAGTCGAGGTGCTAAAGTGGCAACCCAGACTGGTGCTTTTGTTGGTGGTGTAGAGCTTCCTGTAGCCGCATGGCGTTCGTACTTAAATATGGAACTAACCATTCCAATTTTCGCTGTCTCTTATACACATCTCCGAGCCCACGAGACAG
+
AAAABDAABBAAGFBGGFFGFGHFGHGGHAAGGHFCGGDGFHBFGEAA22BABFEG5FF5FFGABEHH?00B?G1>B>1EEGEFE4GGFHGHH33GCGGFHGFHFH4?GGHHHCEEE<FEGFHFHFFFHEFHHHHGGGCGCCCDGGGGHH
@M02034:409:000000000-BFKT7:1:1104:13909:12403 1:N:0:35
AAAGTCGAGGTGCCTAAAGTGGCGACTACTGCGCCGGTTGGTGGTGTAGAGCTTCCTGTAGCCGCATGGCGTTCGTACTTAAATATGGAACTAACCATTCCAATTTTCGCTGTCTCTTATACACATCTCCGAGCCCACGAGACAGGCAGA
+
BCBCCFCBCCCCGGGGGGGGGGGGGGGGHHHHGGGGGGGGGGGGEGHFHGHGHHHHHHHGHHGGGGGGHGEEEEFEHHHHGFHHHHHHFGFHGHGHHHHHHGFGHHHDDFGFFHHHHHHHHGEFBHGHGHGGGGGGEFC-DGGHHEACDC
@M02034:409:000000000-BFKT7:1:1104:2202:12407 1:N:0:35
AAAGTCGAGGTGCCTAAAGTGGCAACCCAGACTCCGGATCCGGTTGGTGGTGTAGAGCTTCCTGTAGCCGCATGGCGTTCGTACTTAAATATGGAACTAACCATTCCAATTTTCGCTGTCTCTTATACACATCTCCGAGCCCACGCGACA
+
ABBBBFABBBAAFBGGGGGFGF2BGAGDGDHFHCGCE2A2BFEEGGGFFEGFAAD5DFGF5FHF55@DBBE>EEFCEBE1?EBFEGBBGHFBFB33FGFG3F3B3?D4BBFHHE/EGGGHHHHFF?DDD<1@@DFFC/</</G<A/<A>@
@M02034:409:000000000-BFKT7:1:1104:17888:12407 1:N:0:35
AAAGTCGAGGTGCCTAAAGTGGCAACCCAGACTGAGAAGCCTGTTGGTGGTGTAGAGCTTCCTGTAGCCGCATGGCGTTCGTACTTAAATATGGAACTAACCATTCCAATTTTCGCTGTCTCTTATACACATCTCCGAGCCCACGAGAC
+
CCCCCFCCCCBCGGGGGGGGGGGHHHHGGHHGH3F3A5B323FGGHHFFGEFHHHHHHHHHHHHHHHHHGGGGGHHGGGGGGHHHHHHHHHHHHHHHHGHHHGHHHHHHHHHHHGGGGGGHHHHHHHHHHGHHHHHGCFGGGHGGGGGG
@M02034:409:000000000-BFKT7:1:1104:15672:12410 1:N:0:35
AAAGTCGAGGTGCCTAAAGTGGCAACCCAGACTAGGGAGGTTGTTGGTGGTGTAGAGCTTCCTGTAGCCGCATGGCGTTCGTACTTAAATATGGAACTAACCATTCCAATTTTCGCTGTCTCTTATACACATCTCCGAGCCCACGAGACA
+
BCCCCFCCCCABGGGGGGGGGGGHHHHGGHFGHDF323BEABGEGHFAF1EFAFG5FAGHFHHHD5D5B1E0EFFFEEEFGFFGFHH3FFHGGH33FGHHFFBGBFGFDGHHHG<EGGE??GFGGHDDGFHFHHHFD/<CG/GCC@D/AC
@M02034:409:000000000-BFKT7:1:1104:17453:12418 1:N:0:35
AAAGTCGAGGTGCCTAAAGTGGCAACCCAGACTGCGGGTCAGGTTGGTGGTGTAGAGCTTCCTGTAGCCGCATGGCGTTCGTACTTAAATATGGAACTAACCATTCCAATTTTCGCTGTCTCTTATACACATCTCCGAGCCCACGAGACA
+
BCBCBFCCCCBCGGGGGGGFGGGHHHHGGHHGHHHGGGGGHHHGGHGGGGFGHHHFGHHHHHHHHHHHHGGGGGHHGEGGGGHHHHHGHHHHHHGFFHGGHHGHHHGGHHHHHHGFGGGFHFHHFHFHFHGHHHHHG@GFGGHGGGGDDB
@M02034:409:000000000-BFKT7:1:1104:10823:12420 1:N:0:35
AAAGTCGAGGTGCCTAAAGTGGCAACCCAGACTGAGAATCAGGTTGGTGGTGTAGAGCTTCCTGTAGCCGCATGGCGTTCGTACTTAAATATGGAACTAACCATTCCAATTTTCGCTGTCTCTTATACACATCTCCGAGCCCACGAGACA
+
BCCAAFBCCCACGGGGGGGGGGGHHHHGGHHGHHHHHHHHHHHHHHGGFGEGHHHFGHHHHHHHGHHHHGGGGGHHGFFGGGHHHHHHHHHHHHHFGHHHHHHHHHHGHHHHHGEFGGGFHGHHHHHHGHHHHHHHF/DBCGHGGGGGGF
@M02034:409:000000000-BFKT7:1:1104:15138:12422 1:N:0:35
AAAGTCGAGGTGCCTAAAGTGGCAACCCAGACTCGGAATCCTGTTGGTGGTGTAGAGCTTCCTGTAGCCGCATGGCGTTCGTACTTAAATATGGAACTAACCATTCCAATTTTCGCTGTCTCTTATACACATCTCCGAGCCCACGAGACA
+
BABBBFBBBBAAGGGGGFGGGGGHHHHGGHHGHHGGGGGHHHHFHHHGFGFGHGHFGGHHHHHHGHHGGFGGGGHGGEGGGGHHHHGHHHHHHHGGHHHHGHFGHHHHHHHHHHGGGGGGHHHHHHHHGHGHGGFHGDGGGGHECFGGGB
@M02034:409:000000000-BFKT7:1:1104:27278:12427 1:N:0:35
AAAGTCGAGGTGCCTAAAGTGGCAACCCAGACTTATAAGCCGGTTGGTGGTGTAGAGCTTCCTGTAGCCGCATGGCGTTCGTACTTAAATATGGAACTAACCATTCCAATTTTCGCTGTCTCTTATACACATCTCCGAGCCCACGAGACA
+
CCCCCFCCCCBCGGGGGGGGGGGHHHHGGHHGH555FGBH3AEFEECFFGGGHHHHFHHHHHHHHHHHHGGGGGGHGGGGGGBGHHHHEHHGHHHHGHHHHHHHHHGHHHHHHHGGGGGHHHHHHHHHFGDHFGHHGCCFGGHGFGCDF<
@M02034:409:000000000-BFKT7:1:1104:23103:12434 1:N:0:35
AAAGTCGAGGTGCCTAAAGTGGCAACCCAGACTCCGAATCGTGTTGGTGGTGTAGAGCTTCCTGTAGCCGCATGGCGTTCGTACTTAAATATGGAACTAACCATTCCAATTTTCGCTGTCTCTTATACACATCTCCGAGCCCACGAGACA
+
BBCBAFCBCBCCGGGGGGGGGGGHHHHGGHHGHHHGGGGGHHHGHGHEGGEFHHHGGHGHHHHHGHHHHGGGGGHHGFGGGGHHHHHGHHHHHHGFGHGGGHGHHHHGGHHHHHGGGGGGHHHHGHHHHHGHFHFFD?D?GGHGGGGGGF
@M02034:409:000000000-BFKT7:1:1104:13248:12441 1:N:0:35
AAAGTCGAGGTGCCTAAAGTGGCAACCCAGACTAAGAATGATGTTGGTGGTGTAGAGCTTCCTGTAGCCGCATGGCGTTCGTACTTAAATATGGAACTAACCATTCCAATTTTCGCTGTCTCTTATACACATCTCCGAGCCCACGAGACA
+
BBBBAFBBBBABFGGGGGGGGGGHHHHGGHHGHHHHHHHHHHHHHHGEFGFGHHGFGHHHGHHHGHHHGGGGGGHHGGGGGGHHHHHHFHHHHHHHHHHGHGHGHHGHHHHHHHEGGGGHHFHHHHHHHHHHHHHHGGGGGGHGGGGGGB
@M02034:409:000000000-BFKT7:1:1104:21895:12443 1:N:0:35
AAAGTCGAGGTGCCTAAAGTGGCAACCCAGACTGGTGATGAGGTTGGTGGTGTAGAGCTTCCTGTAGCCGCATGGCGTTCGTACTTAAATATGGAACTAACCATTCCAATTTTCGCTGTCTCTTATACACATCTCCGAGCCCACGAGACA
+
CCCCBFCCCBBBGGGGGGGFGGGHGHHGGHHGHHHGHHHHHHHHGHGFGGEFHFHFGHHHHHHHHHHHHGGGGGHHGFGGGGHHHHHHHHHHHHHHHHFHHHGHHHHHHHHHHHGGGGGHHHHHGHHGFHHHHHHHG@DFCGHGGGGGGG
@M02034:409:000000000-BFKT7:1:1104:10283:12449 1:N:0:35
AAAGTCGAGGTGCCTAAAGTGGCAACCCAGACTAATAATAATGTTGGTGGTGTAGAGCTTCCTGTAGCCGCATGGCGTTCGTACTTAAATATGGAACTAACCATTCCAATTTTCGCTGTCTCTTATACACATCCCGAGCCCACGAGACAG
+
BBAABFBBBBABGGGGGGGGGFFFFFGEFHHDGFHFGFHGHHHHHHHEFEEFGFHBGEHHHFHHGHHHHGGGGGHHGEFFGEGHHHHGHHHGHHFHHHHHHHHHHHHFHHHHHHGGGGFFHHHHGHHHGHEFHHHFDGGDFGGGGGFDGG
@M02034:409:000000000-BFKT7:1:1104:16759:12458 1:N:0:35
AAAGTCGAGGTGCCTAAAGTGGCAACCCAGACTAAGAATGATGTTGGTGGTGTAGAGCTTCCTGTAGCCGCATGGCGTTCGTACTTAAATATGGAACTAACCATTCCAATTTTCGCTGTCTCTTATACACATCTCCGAGCCCACGAGACA
+
BABBBFBBBDABGGGGGFGGGGGHHHHGGHHGHHGHHHHHHHHHHHHGGGGGHGGBGBFHHHHHHHHFFGGEGGHGGFGGGFGGHHHHGHHHHHBFHHHGGFBGFHHFHHHHHHGGGGGHHHHHFHHHHCGGHGFDD@FCGGHGGGGGGG
@M02034:409:000000000-BFKT7:1:1104:6203:12458 1:N:0:35
AAAGTCGAGGTGCCTAAAGTGGCAACCCAGACTTCTACTACTGTTGGTGGTGTAGAGCTTCCTGTAGCCGCATGGCGTTCGTACTTAAATATGGAACTAACCATTCCAATTTTCGCTGTCTCTTATACACATCTCCGAGCCCACGAGACA
+
BBCCCFBCCCBCGGGGGGGGGGGHHHHEGHHGHHHHHHGHHHHHHHHGGGGGHHH5BEGHFHHHHGHGFGGGGGGEFEEEGGFHHHHFGHHFHHBDGHHHGFFFDGHGHHGHHG>EGFFHHGHGDGGHHHEGBFFDF@CGDFHGCC?AGG
@M02034:409:000000000-BFKT7:1:1104:29241:12458 1:N:0:35
AAAGTCGAGGTGCCTAAAGTGGCAACCCAGACTGGGGGGGGGGTTGGGGGTGTAGAGCTTCCTGTAGCCGCATGGCGTTCGTACTTAAATATGGAACTAA
+
AABBAFCBCBBCGGGGGGGGGGGHHHHGGHHFHHHHGGGGFFFBFFF-:>9B;0;0:9BB9BFFB0BB0D@AA;A.;:@.A.;.EBFFF0B0;BBB0BFF
@M02034:409:000000000-BFKT7:1:1104:23503:12474 1:N:0:35
AAAGTCGAGGTGCCTAAAGTGGCAACCCAGACTGTGACTAATGTTGGTGGTGTAGAGCTTCCTGTAGCCGCATGGCGTTCGTACTTAAATATGGAACTAACCATTCCAATTTTCGCTGTCTCTTATACACATCTCCGAGCCCACGAGACA
+
AAABAFBBBBAAFGGGGGFBFGFHHHHGGHHGHHHHHHHHFGHBGHHAFEAFEFGFFGHHFHHHGHHHHFGGGGHGGEGGGGHHHHHHHHGHHHFGGHFFHFHGHHFGHGHHGFGFGGEFHFFGHHFHFHEHGHFFF@C?C/GGGG?AAC
@M02034:409:000000000-BFKT7:1:1104:14052:12476 1:N:0:35
AAAGTCGAGGTGCCTAAAGTGGCAACCCAGACTGCGAATAATGTTGGTGGTGTAGAGCTTCCTGTAGCCGCATGGCGTTCGTACTTAAATATGGAACTAACCATTCCAATTTTCGCTGTCTCTTATACACATCTCCGAGCCCACGAGACA
+
BBCCAFBBCCBBGGGGGGGGGGGHHHHGGHHGHHHGGGGGHHHFGHHGFGEFHHHFGGHHHHHHHHHGHGGGGGHHGFGGGGHHHHHHHHHHHHEFGHGHHHBHHHHHHHHHHHGGGGGHHHHHHHHHGHFGHHHFCBDCGGHGGGGGGC
@M02034:409:000000000-BFKT7:1:1104:6595:12485 1:N:0:35
AAAGTCGAGGTGCCTAAAGTGGCAACCCAGACTGCGCAGGCTGTTGGTGGTGTAGAGCTTCCTGTAGCCGCATGGCGTTCGTACTTAAATATGGAACTAACCATTCCAATTTTCGCTGTCTCTTATACACATCTCCGAGCCCACGAGACA
+
ABAABFBBBBBBGGGGGGGGGGFGHHHGGHHGHHGGGGGGGHHGHHHGFFEFHHH5GBGGGHHHHGHFHGGGGGHHFFGGGEFHEGFHHHHGGGGFFHHHHHHHGGHGHHHHHHGGGGEFHFHHFHGFFGEHFFGFGCGCGGHGGGGGGG
@M02034:409:000000000-BFKT7:1:1104:22886:12485 1:N:0:35
AAAGTCGAGGTGCCTAAAGTGGCAACCCAGACTATGGCGGCGGTTGGTGGTGTAGAGCTTCCTGTAGCCGCATGGCGTTCGTACTTAAATATGGAACTAACCATTCCAATTTTCGCTGTCTCTTATACACATCTCCGAGCCCACGAGAC
+
BBAABFBBBBABGGGGGGGFGGGGFHHFGHHGHHHHHHGGGGGEEEFEFEEFEGH3GHHG@GFHHGFFGFCEEFHFEEEFFAGGGGGGHHFFHH2FFGGHHHHHHGHDFGHHHG>/EDA1?DFHDGGF1F1F<FFFA>A?GGHGCCC?D
@M02034:409:000000000-BFKT7:1:1104:10066:12493 1:N:0:35
AAAGTCGAGGTGCCTAAAGTGGCAACCCAGACTATGCGGGGGGTTGGTGGTGTAGAGCTTCCTGTAGCCGCATGGCGTTCGTACTTAAATATGGAACTAACCATTCCAATTTTCGCTGTCTCTTATACACATCTCCGAGCCCACGAGACA
+
BBBBBFBBBBBBGGGGGGGFGGGHHHHGGHHGHHHHHGGGGGGGGGGCFDFFGFGBGGGHFHHHFFGFFDDCGGHADCDGGGEHHHFFFGGFFG00FFGGFGBFGGGFFGGGGFAGGGEGFFFFBFFFFFFFFFFBD-@DFFFFFFFFFF
@M02034:409:000000000-BFKT7:1:1104:24345:12495 1:N:0:35
AAAGTCGAGGTGCCTAAAGTGGCAACCCAGACTAAGACGAAGGTTGGTGGTGTAGAGCTTCCTGTAGCCGCATGGCGTTCGTACTTAAATATGGAACTAACCATTCCAATTTTCGCTGTCTCTTATACACATCTCCGAGCCCACGAGACA
+
ABBBBFBBBBAAFGGGFGGBGGGGHHHGGHEEHHHHHHGGGEFGGHGEFEAFHHFDGFHHHFGFGHHHHGCFEGHHEEEFEEHHHHGHHHHHHF3FFHHFGFHHHHGGHHHHHHGGGGGHHHHHGHHHFFGHFHFBC/CCFGHGGGGGDG
@M02034:409:000000000-BFKT7:1:1104:28900:12495 1:N:0:35
AAAGTCGAGGTGCCTAAAGTGGCAACCCAGACTGAGAATAATGTTGGTGGTGTAGAGCTTCCTGTAGCCGCATGGCGTTCGTACTTAAATATGGAACTAACCATTCCAATTTTCGCTGTCTCTTATACACATCTCCGAGCCCACGAGAC
+
AAAAAB>A1@AAC1F1F1FFGGGBFGHGAGCFHHCGHGGBGG2GGGAEGCEFHHHFFGHHHHGGHEHHHGGCFGHHGEGGCEEFHHG11GGHFBEDFG@1FG1GHHFHBFFGHF>EE?/<F2FGGGFHDC1FFHHEG?@/BGHG//<CC
@M02034:409:000000000-BFKT7:1:1104:22934:12502 1:N:0:35
AAAGTCGAGGTGCCTAAAGTGGCAACCCAGACTACGAAGAGTGTTGGTGGTGTAGAGCTTCCTGTAGCCGCATGGCGTTCGTACTTAAATATGGAACTAACCATTCCAATTTTCGCTGTCTCTTATACACATCTCCGAGCCCACGAGACA
+
BBBBAFBBBBABGGGGGGGDGGGHHHHGGHHGHH3AA2E?AGHEGHHEFEEEGFGGHHHHHHHHHHFHFGGFGGHFGGGGGGHHHHGGHHHHHGHHGEFBFHFHHHGF?FHHHHFGGGEFHHHGBGGHBG2GGF32E/CFGGGGGGGGG?
@M02034:409:000000000-BFKT7:1:1104:11147:12503 1:N:0:35
AAAGTCGAGGTGCCTAAAGTGGCAACCCAGACTCCGCATACGGTTGGTGGTGTAGAGCTTCCTGTAGCCGCATGGCGTTCGTACTTAAATATGGAACTAACCATTCCAATTTTCGCTGTCTCTTATACACATCTCCGAGCCCACGAGACA
+
CBCCCFCDDDBCGGGGGGGGGGGHHHHGGHHGHHHEGGGEGGGHFGGGGGGGHHHFGHHHHHHHHHHHHGGGGGHHGGGGGGHHHHHHHHHHHHFHHHHHHHHHHHHHHHHHHHGGGGGHHHHHHHHHGHGHHHHGG@GGCFHGGGGGG<
@M02034:409:000000000-BFKT7:1:1104:11888:12506 1:N:0:35
AAAGTCGAGGTGCCTAAAGTGGCAACCCAGACTAAGGAGAATGTTG
+
CCCCCFCCCCCCGGGGGGGGGGGHHHHGGHD2F333F3BGHFHH5F
@M02034:409:000000000-BFKT7:1:1104:25990:12506 1:N:0:35
AAAGTCGAGGTGCCTAAAGTGGCAACCCAGCCTGCTTCTGAGGTTGGGGGT
+
ABABBFCCCCACGGGGGGGGGGGHHHHGGH2FG22B55B555BGCG22A0A
@M02034:409:000000000-BFKT7:1:1104:9802:12508 1:N:0:35
AAAGTCGAGGTGCCTAAAGTGGCAACCCAGACTACGAAGGATGTTGGTGGTGTAGAGCTTCCTGTAGCCGCATGGCGTTCGTACTTAAATATGGAACTAACCATTCCAATTTTCGCTGTCTCTTATACACATCTCCGAGCCCACGAGACA
+
CCCCCFCCCCABGGGGGGGFGGGHHHGGGHHGHHHGGHGGHHHHHHGEGGEGHHGFGHHHHHHGHHHHHGGGGGHHGGGGGGHHHHHHHHHHHHHHGHHHHHHHHHGHHHHHHHGGGGGGHHHHHHHGHHHHHHHHGFGGGGHGGGGDGC
@M02034:409:000000000-BFKT7:1:1104:28511:12518 1:N:0:35
AAAGTCGAGGTGCCTAAAGTGGCAACCCAGACTTCTGGTCTTGTTGGTGGTGTAGAGCTTCCTGTAGCCGCATGGCGTTCGTACTTAAATATGGAACTAACCATTCCAATTTTCGCTGTCTCTTATACACATCTCCGAGCCCAC
+
>11>AFAAD@11EEGGABGGFFFGHHHEG00FGHHC11AFGHGHGG/EA/BCGHFFGDHFHHH1FGEGG/ECE?FHGGGG?EEHEH2F1FFFFF11CF11FFGHHHHF2FFGHHEEC/?FGFHHBGBG2F1BCGFGE//>@FHG
@M02034:409:000000000-BFKT7:1:1104:22943:12518 1:N:0:35
AAAGTCGAGGTGCCTAAAGTGGCAACCCAGACTACGAAGAGTGTTGGTGGTGTAGAGCTTCCTGTAGCCGCATGGCGTTCGTACTTAAATATGGAACTAACCATTCCAATTTTCGCTGTCTCTTATACACATCTCCGAGCCCACGAGAC
+
@ABBBFABBBBBGGGGGGGGGGGHHHHGGHCGHFHGGHEEHHHHHHHEE1EFHHHFGHHHHGHHHFGHEGGFGGEAEGGGGACGGHHFGHHHHHGFFHEGFHGFGGFFGGHHHH>EEFGGHHHHEHHHHCGHFF3FD@C?FEEFGGG?A
@M02034:409:000000000-BFKT7:1:1104:14442:12521 1:N:0:35
AAAGTCGAGGTGCCTAAAGTGGCAACCCAGACTGCGGGGTGGGTTGGTGGTGTAGAGCTTCCTGTAGCCGCATGGCGTTCGTACTTAAATATGGAACTAACCATTCCAATTTTCGCTGTCTCTTATACACATCTCCGAGCCCACGAGACA
+
BAABAFCCCCBCGGGGGGGGGGGHHHHGGHHGHHHGGGGAEEGEFGGEFGEFGHHFGHHHHHHHHHHGGGGGGGHHGEGGGFHHHHHHHHHHHHDGFHHHHHGGHHHHHHHHHHGGGGGGHFHHHHHHHEFHHHHFE@FCGGGGGGGGGG
@M02034:409:000000000-BFKT7:1:1104:25066:12524 1:N:0:35
AAAGTCGAGGTGCCTAAAGTGGCAACCCAGACTGGGGGGGGGTGTTGGTGGTGTAGAGCTTCCTGTAGCCGCATGGCGTTCGTACTTAAATATGGAACTAACCATTCCAATTTTCGCTGTCTCTTATACACATCTCCGAGCCCACGAGAC
+
BABCCFCCCCBCGGGGGGGGGGGHHHHGGHHGHHHHGGGGFF@@FFFFFFFDEEFFFFFFFFFFFFFFFFDBFFFFFFFFEDDFFFFBF/:FFFFBFFFFFFFFFFFFFEFFFFBDDFFFFFFFFFFFFEFFFFFFFFFFFFFFFFFFFD
@M02034:409:000000000-BFKT7:1:1104:11539:12533 1:N:0:35
AAAGTCGAGGTGCCTAAAGTGGCAACCCAGACTCCGAATAATGTTGGTGGTGTAGAGCTTCCTGTAGCCGCATGGCGTTCGTACTTAAATATGGAACTAACCATTCCAATTTTCGCTGTCTCTTATACACATCTCCGAGCCCACGAGAC
+
BBCCCFCCCCBBGGGGGGGGGGGHHHHGGHHGHHHGGGGFHHHHHHHGFGGGHHHFGHHHHHHHHHHHHGGGGGHHGEGGGGHHHHHFHHHHHHBFFHHHHHGHHHHHHHHHHHGGGGFHHHHGHHHHHHHHHHHFCBCCGGHGGGGGG
@M02034:409:000000000-BFKT7:1:1104:2919:12541 1:N:0:35
AAAGTCGAGGTGCCTAAAGTGGCAACCCAGACTATTAGTGGGGTTGGTGGTGTAGAGCTTCCTGTAGCCGCATGGCGTTCGTACTTAAATATGGAACTAACCATTCCAATTTTCGCTGTCTCTTATACACATCTCCGAGCCCACGAGACA
+
CCCCCFAABCCCGGGGGGGGGGGHHHHGGHHGHGHHHHHGHHGGEGGGGGGFHGHHHHHHHHHHHGHHHGGGGGHHGGGGGGHHHHHHFHHHHHGHHHGHHHFHHHGHHHHHHHGGGGGHHHHHHGHFGGHHGHHFGCCCCFHGGGCDF<
@M02034:409:000000000-BFKT7:1:1104:2902:12545 1:N:0:35
AAAGTCGAGGTGCCTAAAGTGGCAACCCAGACTATTAGTGGGGTTGGTGGTGTAGAGCTTCCTGTAGCCGCATGGCGTTCGTACTTAAATATGGAACTAACCATTCCAATTTTCGCTGTCTCTTATACTCATCTCCGAGCCCACGAGACA
+
A>AABFBABBABGGGGFGGGGGGGHHHGGHHGHFGHHHHHGHGEE2EEFEEFHHHFGHHHFEGHHFHHFEEEFEHFEEEBEE2EGH43GHHHHGFFHHGC3GGFFFFFHGHHHGGGGGGHHGHHGFFG3FFFFGGBE/B/AFEE?/>/A<
@M02034:409:000000000-BFKT7:1:1104:15081:12547 1:N:0:35
AAAGTCGAGGTGCCTAAAGTGGCAACCCAGACTGCGGGGGGGGTTGGTGGTGTAGAGCTTCCTGTAGCCGCATGGCGTTCGTACTTAAATATGGAACTAACCATTCCAATTTTCGCTGTCTCTTATACACATCTCCGAGCCCACGAGACA
+
CBCCCFCCCCCCGGGGGGGGGGGHHHHGGHHGHHCE?AFCCBFFDFFFFFDFFFFFFFFFFFFFFFFFFFFFFFFFFFFFFFFFFFFFFFFFFFFFFFFFFFFFFFFFFFFFFFBDFFFFFFFFFFFFFFFFFFFFF;BAFFFFFFFDD9
@M02034:409:000000000-BFKT7:1:1104:27107:12552 1:N:0:35
AAAGTCGAGGTGCCTAAAGTGGCAACCCAGACTGCTCCTCGTGTTGGTGGTGT
+
>>A?ADAAAD>ACFDGFGGBGGCB1A0ECHEEGHFBA1AAAAAFGHEAA/AFF
@M02034:409:000000000-BFKT7:1:1104:13389:12554 1:N:0:35
AAAGTCGAGGTGCCTAAAGTGGCAACCCAGACTCCTCCTCCGGTTGGTGGTGTAGAGCTTCCTGTAGCCGCATGGCGTTCGTACTTAAATATGGAACTAACCATTCCAATTTTCGCTGTCTCTTATACACATCTCCGAGCCCACGAGACA
+
BBBBBFBBBBBBGGGGGGGFGGGHHHHGGHHGHHHHHHHHHGGGGGGGGGGGHHGDFHHHHHHHHHHHHGGGGGHHGFGGGGHHHHGGHHHHHFFGFGHHHHHGHHFHFGHHHHEGGGGHHHHHHHGHHHFHHHHGEBCFGGHGGGGGGB
@M02034:409:000000000-BFKT7:1:1104:26725:12560 1:N:0:35
AAAGTCGAGGTGCCTAAAGTGGCAACCCAGACTGCTACTCAGGTTGGTGGTGTAGAGCTTCCTGTAGCCGCATGGCGTTCGTACTTAAATATGGAACTAACCATTCCAATTTTCGCTGTCTCTTATACACATCTCCGAGCCCACGAGACA
+
AABCAFCCCCABGGGGGGGFGGGHHHHGGHGGHHHHHHHHHHHFGHGGFGEFHHHGHHHHHHHHHHHHHGGGGGHHEEFGFFHHHHFHFHHHHH3DCHHFGHGHHHGHHHHHHHGGGGDGHHHGHHFFFFHHHHGHFFGCGGHGGGGGGF
@M02034:409:000000000-BFKT7:1:1104:23264:12561 1:N:0:35
AAAGTCGAGGTGCCTAAAGTGGCAACCCAGACTAATACGAAGGTTGGTGGTGTAGAGCTTCCTGTAGCCGCATGGCGTTCGTACTTAAATATGGAACTAACCATTCCAATTTTCGCTGTCTCTTATACACATCTCCGAGCCCACGAGAC
+
BBCCAFBBCCBBGGGGGGGFGGGHHHHGGHHGHCB5F522BEGHHHGEFGEEHHHGHHHHHHHHHGHHHGGFGGHHGGGGGGHHHHHHFHHHHBGHHHHHHHGHHHHHGHHHHHGGGFGHHGHHHHHHFHFHHHHHG/CFGGHGGCG/E
@M02034:409:000000000-BFKT7:1:1104:19910:12567 1:N:0:35
AAAGTCGAGGTGCCTAAAGTGGCAACCCAGACTAATAATAAGGTTGGTGGTGTAGAGCTTCCTGTAGCCGCATGGCGTTCGTACTTAAATATGGAACTAACCATTCCAATTTTCGCTGTCTCTTATACACATCTCCGAGCCCACGAGACA
+
BBBBAFCCCCABGGGGGGGGGGGGGHHGGHHGHGHHHHHHGHHFGHGEFGFFGFHEGFFHHHHHGFFFGEGFGFHGFEEGEEHGGHHHHHGHGHBDFHHFHFDGGHHGHHHHHHGGGGEGHHHFHHHHHGFHHHHHCCGCGGHECCGG?C
@M02034:409:000000000-BFKT7:1:1104:20624:12567 1:N:0:35
AAAGTCGAGGTGCCTAAAGTGGCAACCCAGACTAATAAGGATGTTGGTGGTGTAGAGCTTCCTGTAGCCGCATGGCGTTCGTACTTAAATATGGAACTAACCATTCCAATTTTCGCTGTCTCTTATACACATCTCCGAGCCCACGAGACA
+
BCBCBFCCCCAAGGGGGGGGGGGHHHHGGHHGHHHHHHHHHHHHHHHFFGEFHHHGGHHHGHHHHHHHHGGGGGHHGGGGGGHHHHHHHHHHHHHHGHHHHHHHHHHHHHHHHHGGGGGHHHGHHHHHGHHHHHHHG@GGGGHGGGGGGG
@M02034:409:000000000-BFKT7:1:1104:21583:12567 1:N:0:35
AAAGTCGAGGTGCCTAAAGTGGCAACCCAGACTACTCCTCAGGTTGGTGGTGTAGAGCTTCCTGTAGCCGCATGGCGTTCGTACTTAAATATGGAACTAACCATTCCAATTTTCGCTGTCTCTTATACACATCTCCGAGCCCACGAGACA
+
BBBBBFBBBBABGGGGGGGGGGGHHHHGGHHGHHGFHHHHHGH5GFGGGGEFGHHFGHHHGHHGHHHGHEEGFGHHGGGGFGHHHHHHHHHHHFBBFHGGHHHHHHHHHHHHHHGGGGFGHHHHHHHHHHFHG3FGEBGCFGHGGGGGCF
@M02034:409:000000000-BFKT7:1:1104:17313:12567 1:N:0:35
AAAGTCGAGGTGCCTAAAGTGGCAACCCAGACTAATGGTTCGGTTGGTGGTGTAGAGCTTCCTGTAGCCGCATGGCGTTCGTACTTAAATATGGAACTAACCATTCCAATTTTCGCTGTCTCTTATACACATCTCCGAGCCCACGAGACA
+
ABB@ADABBBBBGGGGGGGGGGGHHHHGGHHGHHHGHHGHHGGFEGGEFGEFHHHFGHHHHHHHHHHHHGGGGGHHFEGGGFHHHHHHHHHGHHGGHHGFHHHGHHHHGHHHGHGGGGFGHHHHHHGHGHEHGHHDD<C@DEHFGGGGGE
@M02034:409:000000000-BFKT7:1:1104:14630:12572 1:N:0:35
AAAGTCGAGGTGCCTAAAGTGGCAACCCAGACTGGGGGTGGGGTTGGTGGTGTAGAGCTTCCTGTAGCCGCATGGCGTTCGTACTTAAATATGGAACTAACCATTCCAATTTTCGCTGTCTCTTATACACATCTCCGAGCCCACGAGAC
+
ABBBBFBBBBAACGFFGGGGGGGGHHHEGHGEHHHFGGAEGGGGFGG>FE?FGFH3FHHHHHHGHHHHHGGGGEHHFEFGGEGEHHFFFHHFHHGHFHHHHHHHHHGHHHHHHHDDGGGHHGHHHHHGFGFHHGFGC@DCGGFGCGGG?
@M02034:409:000000000-BFKT7:1:1104:20275:12578 1:N:0:35
AAAGTCGAGGTGCCTAAAGTGGCAACCCAGACTAATCCGCAGGTTGGTGGTGTAGAGCTTCCTGTAGCCGCATGGCGTTCGTACTTAAATATGGAACTAACCATTCCAATTTTCGCTGTCTCTTATACACATCTCCGAGCCCACGAGACA
+
AABBAFA3A@>AGGFGGGGDGGAFGEGGGHGGHHHGHGGGCEGHHHGBFGEGGHGFGGHHHFHHHHHFGGGGEFHHGGCGGFHHGHHHHHHHHHGFCGHEFGDGHHHHHHHHHHGGGGFHHHHHHFFFFHHHHHHDE@DCGGHGGGGGGH
@M02034:409:000000000-BFKT7:1:1104:9272:12578 1:N:0:35
AAAGTCGAGGTGCCTAAAGTGGCAACCCAGACTGAGAATCGGGTTGGTGGTGTAGAGCTTCCTGTAGCCGCATGGCGTTCGTACTTAAATATGGAACTAACCATTCCAATTTTCGCTGTCTCTTATACACATCTCCGAGCCCACGAGACA
+
BBBBAFBABBBBGGGGGGGFGGGGGHGFGHHFHHHHGFHHHGGDFGG1FEEFGGFBDFHHHFHGFGHHHGGEFGHHEBFFGEBGGHHHHHFHHHHGFHBFGFHGB4DDGGHHFHGGGGGGHHFHFHHHFHGHHGHFE@?CBFGEGGGGGC
@M02034:409:000000000-BFKT7:1:1104:17329:12584 1:N:0:35
AAAGTCGAGGTGCCTAAAGTGGCAACCCAGACTAATGGTTCGGTTGGTGGTGTAGAGCTTCCTGTAGCCGCATGGCGTTCGTACTTAAATATGGAACTAACCATTCCAATTTTCGCTGTCTCTTATACACATCTCCGAGCCCACGAGACA
+
BBBCCFBCCCCCGGGGGGGGGGGHHHHGGHGFHHHHHHHHHGGGGGGEFDGEGBF5DEFGDGHHHFHFGEEEEEFAEEGGGEGEHHH33FGDGG33ECGC?03B3BG44D?GG4>EGFGHFHHG3B?FHFFGFFFBD/BD?FHFCCC/A<
@M02034:409:000000000-BFKT7:1:1104:8230:12584 1:N:0:35
AAAGTCGAGGTGCCTAAAGTGGCAACCCAGACTACTGGTCCGGTTGGTGGTGTAGAGCTTCCTGTAGCCGCATGGCGTTCGTACTTAAATATGGAACTAACCATTCCAATTTTCGCTGTCTCTTATACACATCTCCGAGCCCACGAGACA
+
>>11ADAADD>AAGFGGGGBFDFB1AA0AFF01BAABEBECE/EFEAAF//BG1B2D1BFG1GDAGGA1?/>AFHFE?ECE?BFFFF1GDD2FD1BFGFFBCGH1FHB>FGHGE/EFECHHHGFBFGGFCF1F1@1E/@CGFEGGGGFCG
@M02034:409:000000000-BFKT7:1:1104:23487:12588 1:N:0:35
AAAGTCGAGGTGCCTAAAGTGGCAACCCAGACTAAGTCTGGGGTTGGTGGTGTAGAGCTTCCTGTAGCCGCATGGCGTTCGTACTTAAATATGGAACTAACCATTCCAATTTTCGCTGTCTCTTATACACATCTCCGAGCCCACGAGACA
+
AAAAAFAADB>AEGBGGGGGGDEAEEG2F2C2BEB3F55G3EEBE2AAFEFGAGD5BD335BFDAAA5FFE>EEFHGEEF>EFAGFF33FG@GHGFHHE3BGDFGDGHHGGFDFECEGFHHFGHGHHBBFGHHHFHE/>><FEFG?@?/F
@M02034:409:000000000-BFKT7:1:1104:29340:12589 1:N:0:35
AAAGTCGAGGTGCCTAAAGTGGCAACCCAGACTAATGCTTCTGTTGGTGGTGTAGAGCTTCCTGTAGCCGCATGGCGTTCGTACTTAAATATGGAACTAACCATTCCAATTTTCGCTGTCTCTTATACACATCTCCGAGCCCACGAGACA
+
CCCCCFCCCCBBGGGGGGGGGGGHHHHGGHHGHHHHHHHHHHHHHHHGGGGGHHHGHHHHHHHHHHHHHGGGGGHHG>FFGGHHHHHHHHHHHHHHGHHHHHHHHHHHHHHHHHEEGGGHHHHHHHHHHHHEHHFGF/DCGEHGGGGGGF
@M02034:409:000000000-BFKT7:1:1104:8977:12592 1:N:0:35
AAAGTCGAGGTGCCTAAAGTGGCAACCCAGACTAATAATCAGGTTGGTGGTGTAGAGCTTCCTGTAGCCGCATGGCGTTCGTACTTAAATATGGAACTAACCATTCCAATTTTCGCTGTCTCTTATACACATCTCCGAGCCCACGAGAC
+
CCCCBFCCCCBBGGGGGGGGGGGHHHHGGHHGHHFF5FDFHBHHHHGGGGFFHHHHHHHHHHHHHHHHHGGGGGHHGEGGGGHHHHHHHHHHHHHHHHHGHHHHHHGHFHHHHHGGGGGGHHHHHHHHGHGHHHHHGGGGGGHGGGGGG
@M02034:409:000000000-BFKT7:1:1104:16415:12592 1:N:0:35
AAAGTCGAGGTGCCTAAAGTGGCAACCCAGACTAATCAGCAGGTTGGTGGTGTAGAGCTTCCTGTAGCCGCATGGCGTTCGTACTTAAATATGGAACTAACCATTCCAATTTT
+
CCCCBFCCCCCCGGGGGGGDGGGHHHHGGHHFHFDGBDGFDFFGAGE2EEGE13D5D5EC5GGHGBGBBEGCGGF1>B>FE?B?FGHDBFF@GB33@BGH303B?DF4DGFH?
@M02034:409:000000000-BFKT7:1:1104:16143:12594 1:N:0:35
AAAGTCGAGGTGCCTAAAGTGGCAACCCAGACTAGTAATCCTGTTGGTGGTGTAGAGCTTCCTGTAGCCGCATGGCGTTCGTACTTAAATATGGAACTAACCATTCCAATTTTCGCTGTCTCTTATACACATCTCCGAGCCCACGAGACA
+
CCCCCFCCCCABGGGGGGGGGGGGHHHGGHHGHHHGGHHHHHHHHHHEFEBFHHHFGGHHHHHFGHHHHGGGGGHHGGGGGFHHHHHGHGHHHHFHFHHGHHHHHHGGHHHHHHGGGGGHHHHHHHHHGHHGHHHHC@DFGGHGGGGGGG
@M02034:409:000000000-BFKT7:1:1104:19453:12596 1:N:0:35
AAAGTCGAGGTGCCTAAAGTGGCAACCCAGACTGAGAATCGTGTTGGTGGTGTAGAGCTTCCTGTAGCCGCATGGCGTTCGTACTTAAATATGGAACTAACCATTCCAATTTTCGCTGTCTCTTATACACATCTCCGAGCCCACGAGACA
+
>AAAAFAABDA>CGFDGF4BEGGHHHHG2FHGHFFHHCHHGHFAGEHEFEAFGG5GHHHFBHFFGBFEDEGGG1FHGEEFGGGHGFHHGHFHHHHGHBGHF??GF44?FGHHHHEEE/EGHHHHFFHHHFFFHHGED?B@?/GE???AGB
@M02034:409:000000000-BFKT7:1:1104:8623:12596 1:N:0:35
AAAGTCGAGGTGCCTAAAGTGGCAACCCAGACTCAGCAGACTGTTGGTGGTGTAGAGCTTCCTGTAGCCGCATGGCGTTCGTACTTAAATATGGAACTAACCATTCCAATTTTCGCTGTCTCTTATACACATCTCCGAGCCCACGAGACA
+
BCCCCFCCCCABGGGGGGGFGGGHHGHGGHHGHHHHGHHHHHHHHGFFFFGGGGG5FGFGFHHHHHFFHGGFGGHHGBEFGEFHHHHFHHHGHGEEGHHHGH?GGFFGGHHHHGGGGGFG4HHGBGHFGHHFHHHFD<BFCGGGGGFGGG
@M02034:409:000000000-BFKT7:1:1104:21725:12599 1:N:0:35
AAAGTCGAGGTGCCTAAAGTGGCAACCCAGACTAGGAAGGATGTTGGTGGTGTAGAGCTTCCTGTAGCCGCATGGCGTTCGTACTTAAATATGGAACTAACCATTCCAATTTTCGCTGTCTCTTATACACATCTCCGAGCCCACGAGACA
+
ABABBFBCCCACGGGGGGGGGGGGFHHEGFGGHHHGHHHGHHHGGHHEFGAFGHHFHHHHHHHHHGHGHEFGGGHHGEGGEEGHHHHHHHHHGHFFHHHHHHGHHHHGHHHHHHGGGGGGHGHHGHHFGHFHHFFBEBGCCEHGGGGGGH
@M02034:409:000000000-BFKT7:1:1104:3270:12604 1:N:0:35
AAAGTCGAGGTGCCTAAAGTGGCAACCCAGACTTCTAGTGGGGTTGGTGGTGTAGAGCTTCCTGTAGCCGCATGGCGTTCGTACTTAAATATGGAACTAACCATTCCAATTTTCGCTGTCTCTTATACACATCTCCGAGCCCACGAGACA
+
AAAAAFAADD>AFGGG1FGFGFFCFFGEGCFEGHFHHHEGHF?EGGCBFABFGBG2FAEGGGHGGHFFFE@CEEHGEBEFFEFHHHHFHHHHGH1BEGHHHGFGHHHFFGGHHHGGGGGHHHFHGGGGHHH1BGH1B>CC?FFGGGGGG<
@M02034:409:000000000-BFKT7:1:1104:12663:12606 1:N:0:35
AAAGTCGAGGTGCCTAAAGTGGCAACCCAGACTATTGATAAGGTTGGTGGTGTAGAGCTTCCTGTAGCCGCATGGCGTTCGTACTTAAATATGGAACTAACCATTCCAATTTTCGCTGTCTCTTATACACATCTCCGAGCCCACGAGACA
+
AABB>DB3A@ABGGGGGGGGGGGFHHHGGHHGHHHGHFHHGGHHGHGEFDEFGFG5FEGHHHHHGFGEFGGEEDEFEEEGGFHGEFHFFGHHHHBGFGHGEHFF3?GBEHHHHGCFGFEDEHGGFFFHHFGBHGG2C>@@</GA/@CAD<
@M02034:409:000000000-BFKT7:1:1104:13962:12607 1:N:0:35
AAAGTCGAGGTGCCTAAAGTGGCAACCCAGAGTGTTGGTGGTGTAGAGCTTCCTGTAGCCGCATGGCGTTCGTACTTAAATATGGAACTAACCATTCCAATTTTCGCTGTCTCTTATACACATCTCCGAGCCCACGAGACAGGCAGAAAT
+
AAABBF?ADDAAFGGGGGGFGGGHFHHGGHHGFGHFHHGFGGGHHHHHHHHHHHHHGHHHGGEFEGFGEGGGGHHHHHHGGFHHH3FGHHGFHFHHHGHHHHHHGGGGGFHHHHGFGHHHHHHHHHHGGFGGGHGFCGCEHGGGHGEFHG
@M02034:409:000000000-BFKT7:1:1104:15375:12608 1:N:0:35
AAAGTCGAGGTGCCTAAAGTGGCAACCCAGACTAAGAATAATGTTGGTGGTGTAGAGCTTCCTGTAGCCGCATGGCGTTCGTACTTAAATATGGAACTAACCATTCCAATTTTCGCTGTCTTTATACACATCTCCGAGCCCACGAGACAG
+
CCCCCFCCCCABGGGGGGGGGGGHHHHGGGHGHHHHHHHHHHHHHHHFGGFGHHHFGHHHHHHHHHHHHGGGGGHHGGGGGGHHHHHHHHHHHHGHFHHGHHHHHHHHHHHHHHGGGGGHHHHHHHGHHGHHHHGG@DGGGHGGGGGGHH
@M02034:409:000000000-BFKT7:1:1104:14417:12608 1:N:0:35
AAAGTCGAGGTGCCTAAAGTGGCAACCCAGACTGGGAGGGAGGTTGGTGGTGTAGAGCTTCCTGTAGCCGCATGGCGTTCGTACTTAAATATGGAACTAACCATTCCAATTTTCGCTGTCTCTTATACACATCTCCGAGCCCACGAGACA
+
CCDCCFCCDDBCGGGGGGGGGGGHHHHGGHHGHHHHHGGGGGGGHHGGGGFFGHHFHHHHHHHHHHHHHGGGGGHHGFGGGGHHHHHHHHHHHHGFHHHGHHGHHHHHHHHHHHGGGGGHHHHHHHHHHHHHHHHHGDGGGGHGGGGGGH
@M02034:409:000000000-BFKT7:1:1104:19442:12610 1:N:0:35
AAAGTCGAGGTGCCTAAAGTGGCAACCCAGACTGAGAATCGTGTTGGTGGTGTAGAGCTTCCTGTAGCCGCATGGCGTTCGTACTTAAATATGGAACTAACCATTCCAATTTTCGCTGTCTCTTATACACATCTCCGAGCCCACGAGACA
+
CDDDCFCCCDCCGGGGGGGGGGGHHHHGGHHGHHHHHHHHHHHHHHHFFGGGHHHGHHHHHHHHHHHHHGGGGGHHGGGGGGHHHHHHHHHHHHGHHHHGHHHHHHHHHHHHHHGGGGGHHHHHHHHHGHGHHHHHG?DGGGHGGGGGGH
@M02034:409:000000000-BFKT7:1:1104:14098:12614 1:N:0:35
AAAGTCGAGGTGCCTAAAGTGGCAACCCAGACTACGAATAAGGTTGGTGGTGTAGAGCTTCCTGTAGCCGCATGGCGTTCGTACTTAAATATGGAACTAACCATTCCAATTTTCGCTGTCTCTTATACACATCTCCGAGCCCACGAGACA
+
CCCCCFCCCCBBGGGGGGGGGGGHHHHGGHHGHHHGGHHGHHHHHHGFFGEGHHHGHHHHHHHHGHHHHGGGGGHHGGGGGGHHHHHHHHHHHHGGHHHHHHGHHHGHHHHHHHGGGGGHHHHHHHHHGHGHHHHHE>DFGGHGGGGGGF
@M02034:409:000000000-BFKT7:1:1104:13982:12615 1:N:0:35
AAAGTCGAGGTGCCTAAAGTGGCAACCCAGAGTGTTGGTGGTGTAGAGCTTCCTGTAGCCGCAT
+
CCCCCFCCCCBCGGGGGGGGGGGHHHHGGHHDHH5AA2E22EFH3F5A5BG535FB5A531A0A
@M02034:409:000000000-BFKT7:1:1104:4797:12616 1:N:0:35
AAAGTCGAGGTGCCTAAAGTGGCAACCCAGACTCCGAATAATGTTGGTGGTGTAGAGCTTCCTGTAGCCGCATGGCGTTCGTACTTAAATATGGAACTAACCATTCCAATTTTCGCTGTCTCTTATACACATCTCCGAGCCCACGAGACA
+
ABABBFBBBBAAGGGGGGGGGGFFFGGEGHHGHGHEEGGGHHHHHHHEFGDFGHHAFGHHHFHHHHHHHGGGFFHGEEEEFEEHHHGGHHGHHHFHHHHGCFHFHHGHHHHHHHGGGGGHHHHHHHHHGHHHHHFFF?FFGGHGGGGGGC
@M02034:409:000000000-BFKT7:1:1104:27581:12617 1:N:0:35
AAAGTCGAGGTGCCTAAAGTGGCAACCCAGACTAGTAAGGCGGTTGGTGGTGTAGAGCTTCCTGTAGCCGCATGGCGTTCGTACTTAAATATGGAACTAACCATTCCAATTTTCGCTGTCTCTTATACACAACTCCGAGCCCACGAGACA
+
BBBBBFBBBBBBGGGGGGGGGGGGGHHGGHHGHHHGHHHHHGGEGGGBFEEFGEFFGFGHHHHHHHHHHGGFGGHFFEGEFEGHHHFFHHGHHHDGGHHHFHHHHHGHHHHHHGGDGGDGHFHGFHFFHHHGGHG2?<C@DGHGGGGGGG
@M02034:409:000000000-BFKT7:1:1104:26203:12618 1:N:0:35
AAAGTCGAGGTGCCTAAAGTGGCAACCCAGACTCCTACTCCGGTTGGTGGTGTAGAGCTTCCTGTAGCCGCATGGCGTTCGTACTTAAATATGGAACTAACCATTCCAATTTTCGCTGTCTCTTATACACATCTCCGAGCCCACGAGAC
+
AABBBFCCCDABGGGGGGGFGGGHHHHGGFGGHHHHHHHHHGGGEGGEFGEFHHHFHGHHHHHHHHHHHGGGGGHHGGGGGGGHHHGGHHFHHHFHFHGGHHHFHHGHFHHGHHFGGGGGGHHG3GHH?BFFHHFGG?DCGGHGGCGFF
@M02034:409:000000000-BFKT7:1:1104:29272:12622 1:N:0:35
AAAGTCGAGGTGCCTAAAGTGGCCACCCAGACTTCTAAGACTGTTGGTGGTGTAGAGCTTCCTGTAGCCGCATGGCGTTCGTACTTAAATATGGAACTAACCATTCCAATTTTCGCTGTCTCTTATACACATCTCCGAGCCCACGAGAC
+
BBBBBFBBBB?AGGGBGGGFGGDHHGHGGGHGHFDGFDGE3FGHHGGGGGGGHHGFGHHHGHFHHHHFFGGGGEHFFEGGGEGHHHHHHHHHHHBGHFHHEFFHHHHGHHHHHHEGGGEHHHHHFGHFHGHHHHGFEBCCGGHGGGFGG
@M02034:409:000000000-BFKT7:1:1104:25025:12622 1:N:0:35
AAAGTCGAGGTGCCTAAAGTGGCAACCCAGACTAATACTAAGGTTGGTGGTGTAGAGCTTCCTGTAGCCGCATGGCGTTCGTACTTAAATATGGAACTAACCATTCCAATTTTCGCTGTCTCTTATACACATCTCCGAGCCCACGAGACA
+
ABCCAFBCCCBCGGGGGGGGGGGHHHHGGHHGHHHHHHHHHHHHHHGGFGEFGHHHHHHHHHHHHHHHHGGGGGHHGEGGGGHHHHHHHHHHHHHHGHGHHHHGHHFHGHHHHHGGGGGGHGHHHHHHHHGHHHGFDBFDGGHGGGGGGF
@M02034:409:000000000-BFKT7:1:1104:13966:12624 1:N:0:35
AAAGTCGAGGTGCCTAAAGTGGCAACCCAGAGTGTTGGTGGTGTAGAGCTTCCTGTAGCCGCATGGCGTTCGTACTTAAATATGGAACTAACCATTCCAATTTTCGCTGTCTCTTATACACATCTCCGAGCCCACGAGACAGGCAGAAAT
+
BBCCCFBCCCABGGGGGGGGGGGHHHGGGHHHFGHHHHGGGGGHGHHHHHHHHHHHHHGHGGGGGHHGGGGGGGHGHFHHHGHGHFGHHHHHHHHHHHHHHHHHHGGGGGHHHHHHHHHHHHHHHHHGGGGGGHGGDGGGGFGGGDFHHH
@M02034:409:000000000-BFKT7:1:1104:16608:12632 1:N:0:35
AAAGTCGAGGTGCCTAAAGTGGCAACCCAGACTAAGAATCAGGCTGGTGTTGTAGAGCTTCCTGTAGCCGCATG
+
BBBBBFAAADBBGGGGGGGGFGFHHHHGGHHGHFCBAEFFF333B22BE2BAB5F55DAFEGFFEA553EE0EE
@M02034:409:000000000-BFKT7:1:1104:19839:12641 1:N:0:35
AAAGTCGAGGTGCCTAAAGTGGCAACCCAGACTCCGCAGCAGGTTGGTGGTGTAGAGCTTCCTGTAGCCGCATGGCGTTCGTACTTACATATGGAACTAACCATTCCAATTTTCGCTGTCTCTTATACACATCTCCGAGCCCACGAGACA
+
CBCCBFBBDBABGGGGGGFGGGGHHHHGCHDGBFGEEECGACGHGH?BA1AAA3D5BAAFFGFHEFEDFEE>FFCFEE?FCEFEHHH3FFH4FG33BEGHBF?F3BF4BFEGE4//EE<BFGHFBD3BFBBBGGHBD/BCGGEG?CC..>
@M02034:409:000000000-BFKT7:1:1104:10050:12643 1:N:0:35
AAAGTCGAGGTGCCTAAAGTGGCAACCCAGACTCTGCCTCCGGTTGGTGGTGTAGAGCTTCCTGTAGCCGCATGGCGTTCGTACTTAAATATGGAACTAACCATTCCAATTTTCGCTGTCTCTTATACACATCTCCGAGCCCACGAGACA
+
BBBBBF@BBBAAGGGGGGGGGGGHHHHGGHHGHHHHHHHHHGGGEEGEFFEFGHHEGHHHHFHHHHHHHGGGGGHFEEEGGGHHHHHHHHHHHFFGFHHGHHHHEHHGGGGHHHGGGGDGHHHHGHFFHHFGHHHHA/CCGGHGGGGGGF
@M02034:409:000000000-BFKT7:1:1104:16621:12644 1:N:0:35
AAAGTCGAGGTGCCTAAAGTGGCAACCCAGACTAAGAATCAGGTTGGTGGTGTAGAGCTTCCTGTAGCCGCATGGCGTTCGTACTTAAATATGGAACTAACCATTCCAATTTTCGCTGTCTCTTATACACATCTCCGAGCCCACGAGACA
+
BBBBBFBBBBAAGGGFGGGGGGGHHHHGGHHGHGFFHGHFFHGGDGE2BEECAAG5FGGFEGFHEBFFGEG@EGHAFEEGEFBAGGHBDGHHGF33@BEC303B3FD44GFHH4EFE?<BGHGF444?GBDFGGHFGC?C/FC/B@@//<
@M02034:409:000000000-BFKT7:1:1104:22193:12644 1:N:0:35
AAAGTCGAGGTGCCTAAAGTGGCAACCCAGACTAATAAGACGGTTGGTGGTGTAGAGCTTCCTGTAGCCGCATGGCGTTCGTACTTAAATATGGAACTAACCATTCCAATTTTCGCTGTCTCTTATACACATCTCCGAGC
+
CCDCCFCCDDACGGGGGGGGGGGHHHHGGHHCGFFHHFHGFDGGGCGECEGE13D5BD3BAFFGDBA5BEE0EEF1E?/FEEFEGHHFGHHDEG33FGHH3?3F??F?BF?GFD//EE?FFGFGDFD?GF2FGGHFC//B
@M02034:409:000000000-BFKT7:1:1104:22869:12653 1:N:0:35
AAAGTCGAGGTGCCTAAAGTGGCAACCCAGACTCCGCCGCAGGTTGGTGGTGTAGAGCTTCCTGTAGCCGCATGGCGTTCGTACTTAAATATGGAACTAACCATTCCAATTTTCGCTGTCTCTTATACACATCTCCGAGCCCACGAGACA
+
BCCBBFBCCCBBGGGGGGGGGGGHHHHGGHHGHGHGGGGGGGGGGHGGGGEGHHGFGHHHHHHHFHHHHGGGGGHHGFGGGGHHHHHHHHHHHHFGHHGHHHHHHHGGHHHHHHGGGGGGHHHHHHHHGHGHFHHFD/CCCGHGGGFGGF
@M02034:409:000000000-BFKT7:1:1104:6568:12656 1:N:0:35
AAAGTCGAGGTGCCTAAAGTGGCAACCCAGACTCCGAAGAATGTTGGTGGTGTAGAGCTTCCTGTAGCCGCATGGCGTTCGTACTTAAATATGGAACTAACCATTCCAATTTTCGCTGTCTCTTATACACATCTCCGAGCCCACGAGAC
+
AABBBFBABBBBGGGGGGGGGGGHHHHGGHHGHHHGGGGGHGFHHFHGGGGCAAF5EGGFAFDFGFBBFE>EEEFAEEEFGFEHHHHHHHGDFG3DEGGHCG3BFBG4FHFHFD/</<?FDGG33G3BFFGBGHH?C<BFGCGGGG//A
@M02034:409:000000000-BFKT7:1:1104:26023:12661 1:N:0:35
AAAGTCGAGGTGCCTAAAGTGGCAACCCAGACTCATAATGAGGTTGGTGGTGTAGAGCTTCCTGTAGCCGCATGGCGTTCGTACTTAAATATGGAACTAACCATTCCAATTTTCGCTGTCTCTTATACACATCTCCGAGCCCACGAGACA
+
BBCCCFCCCCBBGGGGGGGGGGGHHHHGGHHGHHHHHHHHHHHGHHGEFGEFGHGFGHHHHHHHHGHGFGGGGGGAFEEGGFHHHHHHHHHHHHDEEHHGHHFGHFFFHHHHHHGGGGFHHHHHGHHHHGHHHHHHGBGCGGHGGC@AEB
@M02034:409:000000000-BFKT7:1:1104:11866:12663 1:N:0:35
AAAGTCGAGGTGCCTAAAGTGGCAACCCAGACTGCGAATCAGGTTGGTGGTGTAGAGCTTCCTGTAGCCGCATGGCGTTCGTACTTAAATATGGAACTAACCATTCCAATTTTCGCTGTCTCTTATACACATCTCCGAGCCCACGAGACA
+
AA?AAFBBBB>AFGGGGGGGGFGBFHHDFHDGFHHGGGEEHGFHHHGEAEEFHFFAFFGFGFGFHHHHHGGGFGHHGEEGGECHHFFFGDBFGFBFHGGFHG3FGHF?FHGHHFEEECEGDFGFB2FFGGHHHGHFE?CCGGHGCGGGGH
@M02034:409:000000000-BFKT7:1:1104:11901:12676 1:N:0:35
AAAGTCGAGGTGCCTAAAGTGGCAACCCAGACTATGGCGTCGGTTGGTGGTGTAGAGCTTCCTGTAGCCGCATGGCGTTCGTACTTAAATATGGAACTAACCATTCCAATTTTCGCTGTCTCTTATACACATCTCCGAGCCCACGAGAC
+
CCBBBFBCCCBCGGGGGGGFGGGHHHHGGHHGGHHGHHGGGGGFGGGGGGAFHHHEGHHHHHHGHHHGHGGGGGHHGFGGGGHHHHHHHHGGHHGFHHHHHHHGFHHHHHHHHHGGGGFFHHHGGHHHHHHGHHHHG?FFGEFGGGGDF
@M02034:409:000000000-BFKT7:1:1104:15906:12676 1:N:0:35
AAAGTCGAGGTGCCTAAAGTGGCAACCCAGACTGGGGATGTTGTTGGTGGTGTAGAGCTTCCTGTAGCCGCATGGCGTTCGTACTTAAATATGGAACTAACCATTCCAATTTTCGCTGTCTCTTATACACATCTCCGAGCCCACGAGACA
+
BBCCAFCCCCBCGGGGGGGFGGGHHHHGGHHGHHHHGGGGHGHGHHHEFGFFHHHFGHHHHHHHHGHHHGGGGGHHFFGGGFHHHHHGHHHFHHGFFGHGHHHGHHGHHHHHHHGGGGFFHHHHHHGGGHGHHHHEDCGFGGHGGGGGGF
@M02034:409:000000000-BFKT7:1:1104:26213:12678 1:N:0:35
AAAGTCGAGGTGCCTAAAGTGGCAACCCAGACTGCGAATCCTGTTGGTGGTGTAGAGCTTCCTGTAGCCGCATGGCGTTCGTACTTAAATATGGAACTAACCATTCCAATTTTCGCTGTCTCTTATACACATCTCCGAGCCCACGAGACA
+
AAABBFBBBBABGGGGFGGFGGGHHHHGGHHGHHHGGGGGHHHHGHGGFGEFGHHGFFHHHHHHHGHHHGGGGGHHGGGGGGHHHHHHFHHHHHBGHHGHHHHHHGGHHHHHHHGGGGGHHGHHFHGHGGGHFHGFDBFGCGHGGGGGG<
@M02034:409:000000000-BFKT7:1:1104:15912:12695 1:N:0:35
AAAGTCGAGGTGCCTAAAGTGGCAACCCAGACTGGGGATGTTGTTGGTGGTGTAGAGCTTCCTGTAGCCGCATGGCGTTCGTACTTAAATATGGAACTAACCATTCCAATTTTCGCTGTCTCTTATACACATCTCCGAGCCCACGAGAC
+
CCCCCFCCBCABGGGGGGGGGGGHHHHGGHHGHHHHGGGGHHHHHHHEFFEFGFHHGHHHHHHHHHHHHGGGGGHGGEGGGGFHHHHHHGHHHFFFFHHGFHHHFHHGHHHHHFFFFGFHHHHHHHHGFFGHHHHHE/CCGEHGGGGGG
@M02034:409:000000000-BFKT7:1:1104:19636:12697 1:N:0:35
AAAGTCGAGGTGCCTAAAGTGGCAACCCAGACTGAGCAGTGTGTTGGTGGTGTAGAGCTTCCTGTAGCCGCATGGCGTTCGTACTTAAATATGGAACTAACCATTCCAATTTTCGCTGTCTCTTATACACATCTCCGAGCCCACGAGACA
+
BCCCBFCCCCABGGGGGGGFGGGFFFGFGHHFHHHHHHHAGGHHHHHGFGEFFFHFHGHHHHHHHHGGFGGCEGHHEEEGGGHGHHHHHHHHHHHHFGHFFHGGHHGHHHHHHGGFGGFFFHHHEGHHFHFHHHDF<<CDDFHGGGGGFF
@M02034:409:000000000-BFKT7:1:1104:8417:12703 1:N:0:35
AAAGTCGAGGTGCCTAAAGTGGCAACCCAGACTAATGATCGTGTTGGTGGTGTAGAGCTTCCTGTAGCCGCATGGCGTTCGTACTTAAATATGGAACTAACCATTCCAATTTTCGCTGTCTCTTATACACATCTCCGAGCCCACGAGACA
+
CCCCCFCDCDABGGGGGGGGGGGGHHHGGHHCHGFHHHHHGHHHHHGGFFFGHFGAFGHHHHHHHGHFGGGCGGHGGEEGGFHHHHHHHHHGHG3FGHHHHFDGGFHEGGHHHFEGGGEHGHHHBGFHHHGHHGHBC?CCCGHGGGGGGG
@M02034:409:000000000-BFKT7:1:1104:23661:12707 1:N:0:35
AAAGTCGAGGTGCCTAAAGTGGCAACCCAGACTCCTAAGGGTGTTGGTGGTGTAGAGCTTCCTGTAGCCGCATGGCGTTCGTACTTAAATATGGAACTAACCATTCCAATTTTCGCTGTCTCTTATACACATCTCCGAGCCCACGAGACA
+
BCCCCFCBBCBBGGGGGGGGGGGHHHHGGHHGHHFHHGHHHGGGGHHEEGEFHHHGHHHHHHHGHHHHHGGGGGHHGEGGGGHHHHHHHHHHHHFGHHHHHHHHHHHHFGHHHHGGGGGHHHHHEHGHHHHHHHGHG/CCGGHGGGGGGF
@M02034:409:000000000-BFKT7:1:1104:6668:12713 1:N:0:35
AAAGTCGAGGTGCCTAAAGTGGCAACCCAGACTCAGAATGCTGTTGGTGGTGTAGAGCTTCCTGTAGCCGCATGGCGTTCGTACTTAAATATGGAACTAACCATTCCAATTTTCGCTGTCTCTTATACACATCTCCGAGCCCACGAGACA
+
ABCBBFBCCCABGGGGGGGGGGGHHHHGGHHGHHHHHHHHHHHHHHHGGGFGHHHHHHHHHHHHHHHHHGGGGGHHGFGGGGHHHHHHHHHHHHHHHGHFHHHHHHHHGHHHHGEEGGEFHHHHHHHHHGGHHHHHGCGFGGHGGGGADF
@M02034:409:000000000-BFKT7:1:1104:9769:12716 1:N:0:35
AAAGTCGAGGTGCCTAAAGTGGCAACCCAGACTGCTTCTAGTGTTGGTGGTGTAGAGCTTCCTGTAGCCGCATGGCGTTCGTACTTAAATATGGAACTAACCATTCCAATTTTCGCTGTCTCTTATACACATCTCCGAGCCCACGAGACA
+
BBBBBFABBBABGGGGGGGGGGGGFFHGGHHGHHGHHHGHHHHHHHHFFEGGHHHBGHHHGHHHHHHHHGGGGGHHGEFGGGHHHHHFGHHHHHFGHHHHHHFHHHHGHHHHHHEEGGGHHHHHHHHHHHGHHHHFGCGGGGHGGGGGFF
@M02034:409:000000000-BFKT7:1:1104:27624:12718 1:N:0:35
AAAGTCGAGGTGCCTAAAGTGGCAACCCAGACTCGTCAGGAGGTTGGTGGTGTAGAGCTTCCTGTAGCCGCATGGCGTTCGTACTTAAATATGGAACTAACCATTCCAATTTTCGCTGTCTCTTATACACATCTCCGAGCCCAC
+
BBBBBFAABBABGGGGFEGGGGGHHHHGGHGGHCAGGHGB3AEBFEEFG?1FAAG5AGHFFGFFHBDBF1EEEA?AEE?F1EGGEHFF3FF@EFB3FGGG303BBFH4GFGHFHCGGA?GFHHFDGGD3C2?BFHGD/><BEGF
@M02034:409:000000000-BFKT7:1:1104:10850:12722 1:N:0:35
AAAGTCGAGGTGCCTAAAGTGGCAACCCAGACTGTTAATAATGTTGGTGGTGTAGAGCTTCCTGTAGCCGCATGGCGTTCGTACTTAAATATGGAACTAACCATTCCAATTTTCGCTGTCTCTTATACACATCTCCGAGCCCACGAGACA
+
CCCCBFCCCCBCGGGGGGGGGGGHHHHGGHHGHGHHHBGHHHHHHHHFGGEFHHHFHGHHHHHHHHHHHGGGGGHHGEGGGEHHHHHHHHHHHHHHHHHHHHHHHHGHHHHHHHGGGGGHHGHHHHHHHHHHHHHFGCCGGGHGGGGGG<
@M02034:409:000000000-BFKT7:1:1104:16149:12725 1:N:0:35
AAAGTCGAGGTGCCTAAAGTGGCAACCCAGACTTATGGGAATGTTGGTGGTGTAGAGCTTCCTGTAGCCGCATGGCGTTCGTACTTAAATATGGAACTAACCATTCCAATTTTCGCTGTCTCTTATACACATCTCCGAGCCCACGAGACA
+
BCCBBFBBBBBCGGGGGGGFGGGHHHHGGHHGHHHHHHHHHHHGHHHGFGEGHHHFGHHHHHHHHHHGHGGGGGHHGEGGGGHHHHHHHHHHHFGFFHHHHHGHHHEHGHHHHHGGGGGHHHGHGHHFGGFHGGHHFBCFGGHGGGGGGG
@M02034:409:000000000-BFKT7:1:1104:14425:12726 1:N:0:35
AAAGTCGAGGTGCCTAAAGTGGCAACCCAGACTAATAATAAGGTTGGTGGTGTAGAGCTTCCTGTAGCCGCATGGCGTTCGTACTTAAATATGGAACTAACCATTCCAATTTTCGCTGTCTCTTATACACATCTCCGAGCCCACGAGACA
+
BBBBAFAADBAAGGGGGGGGGFFHHHHGGHHGHHHGHHHHHHHHGEGEFGGGHHHGGHHHHGHHHHHHHGGGGGGFFEGGGGHHHHHHHHHHHHFHHHHHHHFHHHGHHHHHHHFGGGGGHGHHHHGHEEGHHHHHG?DCGGHFFGGGGG
@M02034:409:000000000-BFKT7:1:1104:9822:12731 1:N:0:35
AAAGTCGAGGTGCCTAAAGTGGCAACCCAGACTAATCAGCAGGTTGGTGGTGTAGAGCTTCCTGTAGCCGCATGGCGTTCGTACTTAAATATGGAACTAACCATTCCAATTTTCGCTGTCTCTTATACACATCTCCGAGCCCACGAGACA
+
CCCCCFCBCCBCGGGGGGGGGGGHHHHGGHHFHHHHHHHHHHHHHHGGGGGGGHHGHHHHHHHHHHHHHGGGGGHHGGGGGGHHHHHGHHHHHHGHHHHHHHHHHHGHGGHHHHEEGGGHHHHHHHHHGHHHHHHGGDGGGGHGGGGGGG
@M02034:409:000000000-BFKT7:1:1104:10841:12739 1:N:0:35
AAAGTCGAGGTGCCTAAAGTGGCAACCCAGACTGGGGGTAGGGTTGGTGGTGTAGAGCTTCCTGTAGCCGCATGGCGTTCGTACTTAAATATGGAACTAACCATTCCAATTTTCGCTGTCTCTTATACACATCTCCGAGCCCACAAGACT
+
BBCCCFCCCBCCGGGGGGGGGGGHHHHGGHHGHHHDGCGGGGGHHGGGGGGGHHHGHHHHHHHHHHHHHGGGGGHHGGGGGGHHHHHHHHHHHHGHGHHHHHGHHHGHHHHHHHGGGGGGHGHHHHHHGHHHHHHHG@GGGGHGGHHHHB
@M02034:409:000000000-BFKT7:1:1104:22724:12747 1:N:0:35
AAAGTCGAGGTGCCTAAAGTGGCAACCCAGACTTCGAATCAGGTTGGTGGTGTAGAGCTTCCTGTAGCCGCATGGCGTTCGTACTTAAATATGGAACTAACCATTCCAATTTTCGCTGTCTCTTATACACATCTCCGAGCCCACGAGACA
+
>AA?AFAAADBBGGGGGGGGGCFFHHHGGHGGHHHGHHHGGBGHGCEEGGGFCGHFGGHHHHHHHHHEHGGFGGHHGAGGGFHHHHFFGHEGGH3FGH3EECGHGHGFHHHHHHEFGD?FGHHHGHHD3FDHHHHFF<CDCFHGGCFGFC
@M02034:409:000000000-BFKT7:1:1104:17356:12754 1:N:0:35
AAAGTCGAGGTGCCTAAAGTGGCAACCCAGACTAA
+
AAAAAF?A?DAACGGG1FGGFFEHHHHGGHHGHFF
@M02034:409:000000000-BFKT7:1:1104:26147:12755 1:N:0:35
AAAGTCGAGGTGCCTAAAGTGGCAACCCAGACTATTAGTGCTGTTGGTGGTGTAGAGCTTCCTGTAGCCGCATGGCGTTCGTACTTAAATATGGAACTAACCATTCCAATTTTCGCTGTCTCTTATACACATCTCCGAGCCCACGAGACA
+
ABBCBFAACCBBGGGGGGGGGGGHHHHGGHHGHHHHHHFFHHHHHHHEFFEFGHHHHGHHHHHHHHHHHGGGGGGGGFGGFFHHHHGGHHHHHHFGFHGGHHHHHHGGHHHHHHGGGGGGHGHHHHHHHHHHHHGHF<DCFGHGGGGGGF
@M02034:409:000000000-BFKT7:1:1104:21463:12760 1:N:0:35
AAAGTCGAGGTGCCTAAAGTGGCAACCCAGACTGTGGGGTCGGTTGGTGGTGTAGAGCTTCCTGTAGCCGCATGGCGTTCGTACTTAAATATGGAACTAACCATTCCAATTTTCGCTGTCTCTTATACACATCTCCGAGCCCACGATACA
+
AA3ABBAADBBBGGGGGGGGDFGHHHHGGFGGCGGHHEGEEEE0EE?AAEE1GGGDF5F3DFFGFHHGFDEEFGHFCAEFFEHHG?G?GHHFF3BEECHBBGBGGGHDGGFGDGCDED?1GFHDGFDG2CF1FDG</A/<AFGA@-.><<
@M02034:409:000000000-BFKT7:1:1104:29287:12760 1:N:0:35
AAAGTCGAGGTGCCTAAAGTGGCAACCCAGACTACGAATCAGGTTGGTGGTGTAGAGCTTCCTGTAGCCGCATGGCGTTCGTACTTAAATATGGAACTAACCATTCCAATTTTCGCTGTCTCTTATACACATCTCCGAGCCCACGAGAC
+
BBBBBFBBBBBBGGGGGGGGGGGHHHHGDH22FGFEEGGGFFHHHFFEAAEEE3FDDEGCDGGHHFFFFDEEFEFAE>EFEEGEHEHHHHHHHH33FFGH3C3FDFH4GFFHFE/?FG?GFHGHGG3FGHGFBFGBECFG@AG/@/AAG
@M02034:409:000000000-BFKT7:1:1104:24383:12761 1:N:0:35
AAAGTCGAGGTGCCTAAAGTGGCAACCCAGACTACTCAGTCGGTTGGTGGTGTAGAGCTTCCTGTAGCCGCATGGCGTTCGTACTTAAATATGGAACTAACCATTCCAATTTTCGCTGTCTCTTATACACATCTCCGAGCCCACGAGACA
+
BBBABFBBBBABGGGGGGGGGGGFFGHGGHHGHHGHHHHGHGGFGGGEFEEFGFHEGHHHFHHHFHHHHGGGGGHHFEFFGFHHHHGHHGHHHGGHHHHHHFHGHHHGHHHHHHGGGGFFHGHHFHHGHHHHFHFGGGGGGGHECCFFGF
@M02034:409:000000000-BFKT7:1:1104:13390:12768 1:N:0:35
AAAGTCGAGGTGCCTAAAGTGGCAACCCAGACTAATCATAATGTTGGTGGTGTAGAGCTTCCTGTAGCCGCATGGCGTTCGTACTTAAATATGGAACTAACCATTCCAATTTTCGCTGTCTCTTATACACATCTCCGAGCCCACGAGACA
+
CCDDCFCDDDCCGGGGGGGGGGGHHHHGGHHGHB3FDHHDHHHHHHHEFGEFHHHFGHHHHGHHHHHHHGGGGGHHGGGGGGHHHHHHHHHHHHHHHHHHHHHHHHGHHHHHHGEGGGGHHHHHGHHHHHHHHHHHGCGCGGHGGGGGGC
@M02034:409:000000000-BFKT7:1:1104:14558:12771 1:N:0:35
AAAGTCGAGGTGCCTAAAGTGGCAACCCAGACTGAGAAGAAGGTTGGTGGTGTAGAGCTTCCTGTAGCCGCATGGCGTTCGTACTTAAATATGGAACTAACCATTCCAATTTTCGCTGTCTCTTATACACATCTCCGAGCCCACGAGACA
+
AAAAAFABDDAAGGGGGGGGGFGFGHHGGHHGHHHHHHFFHGHHGHGEFABFGFGDGFHHHHHFGHFGHGGFGGHHGEFGGFHHHHFHHHGHHHGGHHHHHHHHHHHGHHHHHHGGGGGGHHHGHHHHHGGHHGHFE/DFCFHGGGGGGF
@M02034:409:000000000-BFKT7:1:1104:11687:12771 1:N:0:35
AAAGTCGAGGTGCCTAAAGTGGCAACCCAGACTGGGTGTGGGGTTGGTGGTGTAGAGCTTCCTGTAGCCGCATGGCGTTCGTACTTAAATATGGAACTAACCATTCCAATTTTCGCTGTCTCTTATACACATCTCCGAGCCCACGAGAC
+
CCCCBFCCCDCDGGGGGGGGGGGHHHHGGHHGHHHHGFEGGGGEGGGEFGFGHHHGHHHHHHGHHHHHHGGGGGHGGGGGGGHHHHHHHHHHHGGHHHGHHHHHGHFHHHHHHHGGGGGHHGHHFHHHHHHHHHHFE@FFGGGGGGGGG
@M02034:409:000000000-BFKT7:1:1104:18107:12773 1:N:0:35
AAAGTCGAGGTGCCTAAAGTGGCAACCCAGACTAGTGATAGGGTTGGTGGTGTAGAGCTTCCTGTAGCCGCATGGCGTTCGTACTTAAATATGGAACTAACCATTCCAATTTTCGCTGTCTCTTATACACATCTCCGAGCCCACGAGAC
+
BACCCFCCCCBCGGGGGGGGGGGHHHHGGHHGHHHGHHHGHHHGGGGFFGEFHHHGHHHHHHHHHHHHHGGGGGHHGGGGGGGHHHHHHHHHHHGHGHHHHHGHHHHHHHHHHHEGGGGGHHHHHHHHGHHHHHHHF@DGGGHGGGGGG
@M02034:409:000000000-BFKT7:1:1104:8596:12776 1:N:0:35
AAAGTCGAGGTGCCTAAAGTGGCAACCCAGACTCAGAATCCGGTTGGTGGTGTAGAGCTTCCTGTAGCCGCATGGCGTTCGTACTTAAATATGGAACTAACCATTCCAATTTTCGCTGTCTCTTATACACATCTCCGAGCCCACGAGAC
+
CCCCCFCCCCBCGGGGGGGGGGGHHHHGGHHGHB3E3A5B3EGFFGGGGGGGHHHFGHHHHHHHHHHHHGGGGGHGGFGGGGHHHHHHGHHHHHFHFHHHHGGHHHHHHHHHHHGGGGGFHHHHHHHHHHHHHHHGG@FGGGHGGGGGG
@M02034:409:000000000-BFKT7:1:1104:11518:12783 1:N:0:35
AAAGTCGAGGTGCCTAAAGTGGCAACCCAGACTAATGAGAAGGTTGGTGGTGTAGAGCTTCCTGTAGCCGCATGGCGTTCGTACTTAAATATGGAACTAACCATTCCAATTTTCGCTGTCTCTTATACACATCTCCGAGCCCACGAGAC
+
CCCCCFCCCCCCGGGGGGGGGGGHHHHGGHHGHHHHHHHGHHHGHHGGGGGGHHHFGHGHHHHHHHHGHGGGGGHHGGGGGGHHHHHDGHHHHHGHHHHGHHHHHHHHFHHHHHEGGGFFHHHHHHHHGHGGHHHHG/DFGGHGGGGGG
@M02034:409:000000000-BFKT7:1:1104:16157:12789 1:N:0:35
AAAGTCGAGGTGCCTAAAGTGGCAACCCAGACTGGTCAGACTGTTGGTGGTGTAGAGCTTCCTGTAGCCGCATGGCGTTCGTACTTAAATATGGAACTAACCATTCCAATTTTCGCTGTCTCTTATACACATCTCCGAGCCCACGAGACA
+
BCBCBFCCCCBCGGGGFGGFGGGHHHHGGHHGHHGFHHHHHHHGGHHEFGEFHHHHGHHHHHHHHHHHGGGGGGHHGFGGGGHHHHFGHHHHHHHHHHHGHHHGHHGHHHHHHHGGGGGHHHHHHHGHHHHHHHGHF/C?GGHGGGGGGF
@M02034:409:000000000-BFKT7:1:1104:27702:12793 1:N:0:35
AAAGTCGAGGTGCCTAAAGTGGCAACCCAGACTCAGCCT
+
BBBBBFBBB@A?GGGGFGGGGFAGHHFGGDFGHFFGFFF
@M02034:409:000000000-BFKT7:1:1104:25459:12799 1:N:0:35
AAAGTCGAGGTGCCTAAAGTGGCAACCCAGACTGGGGCTGGTGTTGGTGGTGTAGAGCTTCCTGTAGCCGCATGGCGTTCGTACTTAAATATGGAACTAACCATTCCAATTTTCGCTGTCTCTTATACACATCTCCGAGCCCACGAGACA
+
BCCCBFCCCCBCGGGGGGGGGGGHHHHGGHHFHHHHGGGGGHHGFHHGFGFFHHHGHHHHHHHHHHHHHGGGGGHHGEGGGGHHHHHHHHHHHHGHHHHHHHHHGHGHHHHHHHGGGGGHHHHHHHHHHHHHHHGHGCGCGGHGGGGGGE
@M02034:409:000000000-BFKT7:1:1104:6360:12799 1:N:0:35
AAAGTCGAGGTGCCTAAAGTGGCAACCCAGACTCATCCTCCGGTTGGTGGTGTAGAGCTTCCTGTAGCCGCATGGCGTTCGTACTTAAATATGGAACTACCATTCCAATTTTCGCTGTCTCTTATACACATCTCCGAGCCCACGAGACAG
+
CCCCCFCCCCCCGGGGGGGGGGGHHHHGGHHGHHHHGHHCHEEAEEGEFGGGHHH5DGHHGHHHGGHFHEGEFGFFEEFGGGHFHHHHGHHHHH?3EGHHHEGHHGH4FGHHHCDED<GHHGHFHGHDGBFGHHFGCFGGEGE?@DDGG<
@M02034:409:000000000-BFKT7:1:1104:16252:12803 1:N:0:35
AAAGTCGAGGTGCCTAAAGTGGCTAAGAAGCAGGTTGGTGGTGTAGAGCTTCCTGTAGCCGCATGGCGTTCGTACTTAAATATGGAACTAACCATTCCAATTTTCGCTGTCTCTTATACACATCTCCGAGCCCACGAGACAGGCAGAAAT
+
ABBBBFBBBBAAGGGGGGGGGGGHGHHHHHHHHHHHHGEGGGGHHHGHGHHHHHHFGHHHGGEEEGGEFGGGEGHHHGGHHHHHHFFGHGHHHHHHHHHHHHHHHGGGGGHHGHHHHHHGHHHHHHHGGGGGGHGGCGGDHHGGHFGHHD
@M02034:409:000000000-BFKT7:1:1104:27719:12803 1:N:0:35
AAAGTCGAGGTGCCTAAAGTGGCAACCCAGACTCAGCCTCAGGTTGGTGGTGTAGAGCTTCCTGTAGCCGCATGGCGTTCGTACTTAAATATGGAACTAACCATTCCAATTTTCGCTGTCTCTTATACACATCTCCGAGCCCACGAGACA
+
CCCCCFCCCCCCGGGGGGGGGGGHHHHGGHHFGHHHFCG2AFHHDHCA21EAA3F5D5BA5FFGGBA5AEE>EEA1>?>1?EC1?DGFBFG@@@33BBGH303BB?E?EG3HF?<DGG?GDHHGD333DCGCGFGDC/@BCFCF@DC<DC
@M02034:409:000000000-BFKT7:1:1104:2338:12810 1:N:0:35
AAAGTCGAGGTGCCTAAAGTGGCAACCCAGACTGAGAATAGGGTTGGTGGTGTAGAGCTTCCTGTAGCCGCATGGCGTTCGTACTTAAATATGGAACTAACCATTCCAATTTTCGCTGTCTCTTATACACATCTCCGAGCCCACGAGACA
+
BCCCCFCACCCBGGGGGGGGGGGHHHHGGHHGH33A5DD5EGHGGGGGFGFFHHHFGHHHHHHHHHHHHGGFGGHGGGGGGGHHHHHHHHHHHHFFGHGHHGHHHHGHHHHHHHGGGGGHHHHHGHHHHHHHHHHGGBFGGGHGGGGGGC
@M02034:409:000000000-BFKT7:1:1104:14826:12813 1:N:0:35
AAAGTCGAGGTGCCTAAAGTGGCAACCCAGACTTCGGCTAGGGTTGGTGGTGTAGAGCTTCCTGTCGCCGCAT
+
A3A3>BAAD@AAFFFFAFG65AFFEGCE2FGDF5AAE?F222AB2AE1BE1FFFHFFFHFHF5GGFA1A0E/?
@M02034:409:000000000-BFKT7:1:1104:24066:12822 1:N:0:35
AAAGTCGAGGTGCCTAAAGTGGCAACCCAGACTAGTGAGGGTGTTGGTGGTGTAGAGCTTCCTGTAGCCGCATGGCGTTCGTACTTAAATATGGAACTAACCATTCCAATTTTCGCTGTC
+
CCCCCFBCCCCCGGGGGGGGFGGHHHHGGHHGHHHA5FG2EAFEEHHFFGGGHEHHHHHHHGHHGHHGHGGGGGHHGGGGGGHHHHHHHHHHHHGHHHHGHGHHHHGHEGHHHHGGG//?
@M02034:409:000000000-BFKT7:1:1104:11227:12827 1:N:0:35
AAAGTCGAGGTGCCTAAAGTGGCAACCCAGACTGCGGAGCATGTTGGTGGTGTAGAGCTTCCTGTAGCCGCATGGCGTTCGTACTTAAATATGGAACTAACCATTCCAATTTTCGCTGTCTCTTATACACATCTCCGAGCCCACGAGAC
+
BBBBBFBBBBBBGGGGGGGGGGGHHHHGGHHGHHHGGGGGHHHGHHHGGGGGHHHBGHHHHHHHHHHHHGGGGGHHGGGGGGHHHHHHGHHHHHHHHHHHHHHHHHGHHHHHHHGGGGFHHHHHHHHHGHDGHHHHGCGCGGHGGGFDF
@M02034:409:000000000-BFKT7:1:1104:11957:12827 1:N:0:35
AAAGTCGAGGTGCCTAAAGTGGCAACCCAGACTTGTCGTTCTGTTGGTGGTGTAGAGCTTCCTGTAGCCGCATGGCGTTCGTACTTAAATATGGAACAACCATTCCAATTTTCGCTGTCTCTTATACACATCTCCGAGCCCACGAGACAG
+
BBBBBFBBBBBBGGGGGGGFGGGHHHHGGHHEHHCHHEGGHGHHHHHEFDGGHGG5GFGHDGHFHHGEFGEEEGHFEEFGGGHHHHGBGFGGHHFBGHHHD/FHHFG4FGFHGGFGGEHHHHHEHGFHHFHHHEHGGGGGGGGGGGGGHG
@M02034:409:000000000-BFKT7:1:1104:12970:12831 1:N:0:35
AAAGTCGAGGTGCCTAAAGTGGCAACCCAGACTAGGGATGGGGTTGGTGGTGTAGAGCTTCCTGTAGCCGCATGGCGTTCGTACTTAAATATGGAACTAACCATTCCAATTTTCGCTGTCTCTTATACACATCTCCGAGCCCACGAGAC
+
CCCCCFCCCCBCGGGGGGGGGGGHHHHGGHHGHHHHHHHGGHGGGGGGGGFGHHHGHGHHHHHHHHHHHGGGGGHHGFGGGGGHHHFHHHHHHHFGHHHHHHHHGHFGGHHHHHEGGGGHHHHHHHHHGGHHHHHHGFGGGGHGGGGGG
@M02034:409:000000000-BFKT7:1:1104:14822:12842 1:N:0:35
AAAGTCGAGGTGCCTAAAGTGGCAACCCAGACTTCGGCTAGTGTTG
+
DDDDDFBCCDCCGGGGGGGGGGGHHHHGGHHGH55F22AAFGHH5G
@M02034:409:000000000-BFKT7:1:1104:5602:12845 1:N:0:35
AAAGTCGAGGTGCCTAAAGTGGCAACCCAGACTAAGAATAATGGTGGTGTAGAGCTTCCTGTAGCCGCATGGCGTTCGTACTTAAATATGGAACTAACCATTCCAATTTTCGCTGTCTCTTATACACATCTCCGAGCCCACGAGACAGGC
+
CCCCCFCCCCBAGGGGGGGFGGGHHHHGGHHGHHHHHHHHHHHHHHGFFGHHHHHHHHHHHHHHFHGGGGGHHGGGG1EGHHHHHHHHHHHHHHHHGHHHHHHHHHFGHHHGGGGGHHHHHHHHHHHHHHHHGD?DCFEGEGGDGGHHEA
@M02034:409:000000000-BFKT7:1:1104:12977:12849 1:N:0:35
AAAGTCGAGGTGCCTAAAGTGGCAACCCAGACTAGGGATGGGGTTGGTGGTGTAGAGCTTCCTGTAGCCGCATGGCGTTCGTACTTAAATATGGAACTAACCATTCCAATTTTCGCTGTCTCTTATACACATCTCCGAGCCCACGAGACA
+
ABABAFBBBBABGGGGGGGGGGGHHHGGGHHFHHHHHHHGGHGEEGGEFGEFGHGAEDHGGHHHFHGFHGGFGGGHGEGGGGFHGGHHGGHHHHEFFHHHGHHGHHGHHHHHHHGGGFFHFHHHHHHHFFHHHGHGGCGCCFHGGGGGGB
@M02034:409:000000000-BFKT7:1:1104:19447:12857 1:N:0:35
AAAGTCGAGGTGCCTAAAGTGGCAACCCAGACTCAGCATCCGGTTGGTAGTGTAGAGCTTCCTGTAGCCGCATGGCGTTCGTACTTAAATATGGAACTAACCATTCCAATTTTCGCTGTCTCTTATACACATCTCCGAGCCCACGAGACA
+
CCCCCFBAADABGGGGGGGGGGGHHHGGGHHGHHFHHHHGHGGEFGGGFHGHHHHDGHHHHHHHHHHGHGGGGGHHGGGGGGHHHHHHBGGHHGFGFFHHHHHHGHFHDGHHHHEFGDFFHHHHHH3FHHHHGHHHGCGGGGHGGGCDDB
@M02034:409:000000000-BFKT7:1:1104:28841:12858 1:N:0:35
AAAGTCGAGGTGCCTAAAGTGGCAACCCAGACTGCTCCGCAGGTTGGTGGTGTAGAGCTTCCTGTAGCCGCATGGCGTTCGTACTTAAATATGGAACTAACCATTCCAATTTTCGCTGTCTCTTATACACATCTCCGAGCCCACGAGAC
+
AAAAAFAADDAAFGG1FAGFGGGGHHHGGCCEE1FHHHGCEEEHGHGGGGEFHHBFGHHHHGHHHFHHGGGGFGHHGEEGGGHHHHGG1GBHHH>FFGHCGFFFHGHG2BGGHGGGEGGGFHHGHFFHGGGHHHDGE?CCGEHECCG?C
@M02034:409:000000000-BFKT7:1:1104:24839:12862 1:N:0:35
AAAGTCGAGGTGCCTAAAGTGGCAACCCAGACTCAGAATCATGTTGGTGGTGTAGAGCTTCCTGTAGCCGCATGGCGTTCGTACTTAAATATGGAACTAACCATTCCAATTTTCGCTGTCTCTTATACACATCTCCGAGCCCACGAGACA
+
BCCCAFBBCCBCGGGGGGGFGGGHHHHGGHHGHHHHHHHHHHHHHHHEFGGGHHHGGHHHHHHHHHHHHGFEGGHHGGGGGGHHHHHHFHHHHHFHHHHHHHHHHHHHHHHHHHGGGGGHHHHHHGHHHHHHHHGHG/CCGGHGGFCGGF
@M02034:409:000000000-BFKT7:1:1104:24610:12863 1:N:0:35
AAAGTCGAGGTGCCTAAAGTGGCAACCCAGACTATGTGTAAGGTTGGTGGTGTAGAGCTTCCTGTAGCCGCATGGCGTTCGTACTTAAATATGGAACTAACCATTCCAATTTTCGCTGTCTCTTATACACATCTCCGAGCCCACGAGACA
+
BBBBBFABBBBBGGGGGGGGGGGHHHHGGHHGH35FAAGG5GHGFGGEFGEFHHHGGHGHHHHHHHHHHGGGGGHHGGGGGGHHHHHHHHHHHFHGHHHHHHHHGHGGFHHHHHGGGGGGHGHHFHHHGHFHHHGFG@DCGGHGGGGGG<
@M02034:409:000000000-BFKT7:1:1104:13824:12864 1:N:0:35
AAAGTCGAGGTGCCTAAAGTGGCAACCCAGACTGAGGGGGGGGTTGGTGGTGTAGAGCTTCCTGTAGCCGCATGGCGTTCGTACTTAAATATGGAACTAACCATTCCAATTTTCGCTGTCTCTTATACACATCTCCGAGCCCACGAGACA
+
AAABAFBBBBBBGGG5GFGFFGGHHHFGGHGGHHHHGGGGGGFFFFFAAF.AEFFBFFFEFFFFBFFFFFFFDFFFFFFFFDFFFFFFFFFFFF:9BFFFFFFFFFFFFFFFFFFF?FDFFFFFFFFFEF/FFFFFDCFFFFFFFFFBFB
@M02034:409:000000000-BFKT7:1:1104:21649:12869 1:N:0:35
AAAGTCGAGGTGCCTAAAGTGGCAACCCAGACTGGGGTTGGGGTTGGTGGTGTAGTGCTTCCTGTAGCCGCATGGCGTTCGTACTTAAATATGGAACTAACCATTCCAATTTTCGCTGTCTCTTATACACATCTCCGAGCCCACGAGACA
+
BBBBBFBBBBAAGGGGGGGGGGGGHGHGGHG2FGHFG2AE??EFEFEFCDDEAAD53@E55BEG@@B53>EEFEE1EEEEEEB//EH3?GF??B33F3FGB03F3BG4DFEHE3/<ED<B3BFF>@FDGB22@DGBA/<A//?<A-@GD>
@M02034:409:000000000-BFKT7:1:1104:13937:12874 1:N:0:35
AAAGTCGAGGTGCCTAAAGTGGCAACCCAGACTGGTAATGAGGTTGGTGGTGTAGAGC
+
DDDDDFCCDDCCGGGGGGGGGGGHHHHGGHHGHH2GFGHH5BFGC222A2EC13D555
@M02034:409:000000000-BFKT7:1:1104:11351:12875 1:N:0:35
AAAGTCGAGGTGCCTAAAGTGGCAACCCAGACTAATCTTGCTGTTGGTGGTGTAGAGCTTCCTGTAGCCGCATGGCGTTCGTACTTAAATATGGAACTAACCATTCCAATTTTCGCTGTCTCTTATACACATCTCCGAGCCCACGAGAC
+
CCCCCFBCDBBCGGGGGGGGGGGHHHHGGHHGHHHHHHHHHHHHHHHGGGEFHHHFGHHHHHHGHHHHHGGGGGHHGGGGGGHHHHHGGHHHHGGHGHFHHHHGHHGHFGHHHG@EGGGHHHHHHHFHGHFHHHFFF/DCGGHGGGCDD
@M02034:409:000000000-BFKT7:1:1104:20834:12876 1:N:0:35
AAAGTCGAGGTGCCTAAAGTGGCAACCCAGACTACTCCTAATGTTGGTGGTGTAGAGCTTCCTGTAGCCGCATGGCGTTCGTACTTAAATATGGAACTAACCATTCCAATTTTCGCTGTCTCTTATACACATCTCCGAGCCCACGAGACA
+
CCCCCFCCCCCCGGGGGGGGGGGHHHGGGHHGHHHHHHHHHHHGGHHEFGEGHHHFGHHHHHHHHHHHHGGGGGHHGGGGGGHHHHHHGHHHHHHHGHHHHHHHHHHHHHHHHHEGGGGFHGHHGHHHFFHHGHHHF/DFGGHGGGGGGE
@M02034:409:000000000-BFKT7:1:1104:12432:12877 1:N:0:35
AAAGTCGAGGTGCCTAAAGTGGCAACCCAGACTTATAATGATGTTGGTGGTGTAGAGCTTCCTGTAGCCGCATGGCGTTCGTACTTAAATATGGAACTAACCATTCCAATTTTCGCTGTCTCTTATACACATCTCCGAGCCCACGAGAC
+
CBCCCFCCCCCCGGGGGGGGGGGHHHHGGHHGH55BD555BDGHHHHGGGGGHHHGHHHHHHHHHHHHHGGGGGHHGGGGGGHHHHGHHHHHHHHHHHHHHHHHHHGHHHHHHHGGGGGHHHHHHHHHHHHHHHHHGCCGGGHGGGGGG
@M02034:409:000000000-BFKT7:1:1104:27206:12883 1:N:0:35
AAAGTCGAGGTGCCTAAAGTGGCAACCCAGACTGCGGGTGTGGTTGGTGGTGTAGAGCTTCCTGTAGCCGCATGGCGTTCGTACTTAAATATGGAACTAACCATTCCAATTTTCGCTGTCTCTTATACACATCTCCGAGCCCACGAGACA
+
BBBBBFBBBBBBGGGGGGGFGGGHHHHGGHHFHHF?EGGEE1EFFFEAAEEFFGG@B5GG5GGHHFGBFDGFGEHFE>EGGEGFGHHBFHHGHG33FGHHFE3BGEFFGHHHHD<DGGGHHHHHFFHGFHHHHHGHG@FCGFECC?DCGG
@M02034:409:000000000-BFKT7:1:1104:21292:12886 1:N:0:35
AAAGTCGAGGTGCCTAAAGTGGCAACCCAGACTAAGACGGAGGTTGGTGGTGTAGAGCTTCCTGTAGCCGCATGGCGTTCGTACTTAAATATGGAACTAACCATTCCAATTTTC
+
AAAAADA1>A>1AFB1BFFGDFFHHHHGGAFEHGHGGHGGAEE/FEEEGG//FDGAGFFG1FFFFHFGEEEGGGFFGEEFEGEHHFHHGHFGHGDE1>>BEGBGHG2GFHHHHF
@M02034:409:000000000-BFKT7:1:1104:18758:12898 1:N:0:35
AAAGTCGAGGTGCCTAAAGTGGCAACCCAGACTAATAAGATGGTTGGTGGTGTAGAGCTTCCTGTAGCCGCATGGCGTTCGTACTTAAATATGGAACTAACCATTCCAATTTTCGCTGTCTCTTATACACATCTCCGAGCCCACGAGACA
+
ABBBCFCCCCAAGGGGGGGGGGGHHHHGGHHGHHHHHHHHHHHHHGGEFGEFHHHDGHHHHHHHHHHGHGGEGFHGEEFGFGHHHHHHGHGHGHDGHHHHHHHHHHHGHHHHHHGGGGGHHHHHGHHGGHEHHHGHF>CCGGHGGGGGGG
@M02034:409:000000000-BFKT7:1:1104:9765:12901 1:N:0:35
AAAGTCGAGGTGCCTAAAGTGGCAACCCAGACTCAGAATCATGTTGGTGGTGTAGAGCTTCCTGTAGCCGCATGGCGTTCGTACTTAAATATGGTACTAACCATTCCAATTTTCGCTGTCTCTTATACACATCTCCGAGC
+
CCCCCFCCCCCCGGGGFGGGGGGHHHHGGHHGHFHFHHHHGHHGHHHECEFAA3D5DEFG5GGGGFD5GDGAEEE1>BEFFF?EEGHFHHH4FF44FFGG313B?BF4BF3G44>?E?/BBEFHBB4BFEGBGFHDB//B
@M02034:409:000000000-BFKT7:1:1104:15521:12904 1:N:0:35
AAAGTCGAGGTGCCTAAAGTGGCAACCCAGACTAAGAATAATGTTGGTGGTGTAGAGCTTCCTGTAGCCGCATGGCGTTCGTACTTAAATATGGAACTAACCATTCCAATTTTCGCTGTCTCTTATACACATCTCCGAGCCCACGAGAC
+
CCCCCFBCCCBCGGGGGGGGGGGGHHHGGHHGH3F335AFHH5ADG2AA?EF13D55AFG5GGGF555AAE0EECCEE>1EEFEFGH3EFGFFE33FBGF@C3FEEHD4FFHFD/EF/<F?FFH4FFFGG2?F?D2B>/<@F/?DG?DD
@M02034:409:000000000-BFKT7:1:1104:4360:12905 1:N:0:35
AAAGTCGAGGTGCCTAAAGTGGCAACCCAGACTTCGTCTCAGGTTGGTGGTGTAGAGCTTCCTGTAGCCGCATGGCGTTCGTACTTAAATATGGAACTAACCATTCCAATTTTCGCTGTCTCTTATACACATCTCCGAGCCCACGAGACA
+
AABCCFCBCDBBGGGGGGGGGGGHHHHGGHHGHHHGGFHHHHHHGHGAFGFGHHHEHHHHHHHHHGHHHGGGGGHHGEFEFFHHHHHFHHHHHH3FCHHHHHFGHHHGFHHHHHGGGGGGGHHGHFHHHHGHHHHFF/CCGGHGGGFGGC
@M02034:409:000000000-BFKT7:1:1104:24535:12907 1:N:0:35
AAAGTCGAGGTGCCTAAAGTGGCAACTCAGACTCGTTGTGGTGTTGGTGGTGTAGAGCTTCCTGTAGCCGCATGGCGTTCGTACTTAAATATGGAACTAACCATTCCAATTTTCGCTGTCTCTTATACACATCTCCGAGC
+
BBCCAFCCCCCCGGGGGGGGGGGHHHHHHHHFHFEGFHGGGHGHGHHEFAFEEBGBFFGFDHHGHFGBBEGEFGH1EEEFFE2FGGHFHGHFFF33FGHF?03BFDHDFGGHG4EEGFGHHHHFBGFFFHFHHHGGD//<
@M02034:409:000000000-BFKT7:1:1104:29414:12909 1:N:0:35
AAAGTCGAGGTGCCTAAAGTGGCAACCCAGACTACTCGGTCTGTTGGTGGTGTAGAGCTTCCTGTAGCCGCATGGCGTTCGTACTTAAATATGGAACTAACCATTCCAATTTTCGCTGTCTCTTATACACATCTCCGAGCCCACGAGACA
+
CBCCBFCABBBCGGGGGGGFGGGHHHHGGHHGHHHHGGGEGGHHHHHGGGGGHHHFGHGHHHHHGHFGGEGGGFHHGEGGFGHHGHHHHHHHHHGHFFGGHHFHFHHGHHHHHHGGGGEHHHHHHHGHGHGHGHGGC/CBGGHGGGGGGG
@M02034:409:000000000-BFKT7:1:1104:27706:12909 1:N:0:35
AAAGTCGAGGTGCCTAAAGTGGCAACCCAGACTACTAAGCATGTTGGTGGTGTAGAGCTTCCTGTAGCCGCATGGCGTTCGTACTTAAATATGGAACTAACCATTCCAATTTTCGCTGTCTCTTATACACATCTCCGAGCCCACGAGACA
+
BBCCCFCCCCCCGGGGGGGGGGGHHHHGGHHGHHHHHHHHHHHHHHHGGGGGHGHGGHHHHHHHHHHHHGGGGGHHGEGGGGHHHHHHHHHHHHFFGHHHHHGHHHHHHHHHHHGGGGGHHHHHGHHHFHHHHHGFFBGDFGHGGGGGGG
@M02034:409:000000000-BFKT7:1:1104:8626:12911 1:N:0:35
AAAGTCGAGGTGCCTAAAGTGGCAACCCAGACTACTACGGTGGTTGGTGGTGTAGAGCTTCCTGTAGCCGCATGGCGTTCGTACTTAAATATGGAACTAACCATTCCAATTTTCGCTGTCTCTTATACACATCTCCGAGCCCACGAGAC
+
BBBABFBBBBABGGGGGGGGGGGHHHHGGHHGH33BB52E2ABFFGGEFGEFHHHFGHHHHHHGHHHHHGGGGGHHGFGGGEHHHHHHHHHHHHDGHHHHHHGHHHHHGHHHHHGGGGEHHHHHHHGFFHEHHHFEF@CGGGHGGGGGG
@M02034:409:000000000-BFKT7:1:1104:13938:12925 1:N:0:35
AAAGTCGAGGTGCCTAAAGTGGCAACCCAGACTAAGAATAATGTTGGTGGTGTAGAGCTTCCTGTAGCCGCATGGCGTTCGTACTTAAATATGGAACTAACCATTCCAATTTTCGCTGTCTCTTATACACATCTCCGAGCCCACGAGACA
+
BCCCBFCCCCBBGGGGGGGGGGGHHHHGGHHGHHHHHHHHHHHEGHHFFGAFHHHGHHHHHHHHHHHGHGGGGGHHGEGGGGHHHHHHHHHHHHFFHFHHFHHHHHHHHHHHHHFGGGGGHGHHHHHGHHGHHHHHGFGGGGHGGGGDGB
@M02034:409:000000000-BFKT7:1:1104:26721:12928 1:N:0:35
AAAGTCGAGGTGCCTAAAGTGGCAACCCAGACTAAGGGTGGGGTTGGTGGTGTAGAGCTTCCTGTAGCCGCATGGCGTTCGTACTTAAATATGGAACTAACCATTCCAATTTTCGCTGTCTCTTATACACATCTCCGAGCCCA
+
CCCCBFCCCCBCGGGGGGGGGGGHHHHGGHHGHFBGHC2BEEGG0EAA1AEAA3D5ABAB5GFGGDGB3EF@FEC1>?>FEE?1FFHFBGFFDE33BFGG303BB?F4BF?HF4/CFDCD33DGFF2FGF2@G>G@C/<@F/=
@M02034:409:000000000-BFKT7:1:1104:7673:12929 1:N:0:35
AAAGTCGAGGTGCCTAAAGTGGCAACCCAGACTGATAAGTCGGTTGGTGGTGTAGAGCTTCCTGTAGCCGCATGGCGTTCGTACTTAAATATGGAACTAACCATTCCAATTTTCGCTGTCTCTTATACACATCTCCGAGCCCACGAGACA
+
BCCCCFCBCCBBGGGGGGGGGGGHHHHGGHHGHHHHHHHHGGGGGGGGGFGGHHHGHHHHHHHHHHHGHGGGGGHHGGGGGGGHHHHHGHHHHHEGFHHHHHHHHHHHFHHHHHEEGGGGHHHHHHFHHFGHHHHHG>@DFGHGGGGGFF
@M02034:409:000000000-BFKT7:1:1104:16018:12930 1:N:0:35
AAAGTCGAGGTGCCTAAAGTGGCAACCCAGACTAATCATAGGGTTGGTGGTGTAGAGCTTCCTGTAGCCGCATGGCGTTCGTACTTAAATATGGAACTAACCATTCCAATTTTCGCTGTCTCTTATACACATCTCCGAGCCCACGAGAC
+
BCCCAFABCCCCGGGGGGGGGGGHHHHGGHHGHHHH35DAF3FGGGGGGGGGHHHGHHHHHHHHHHHHHGGGGGHHGGGGGGHHHHHHHHHHHHHHGHHHHHHHHHHHFHHHHHEGGGGHHGHHFHHHHHHHHHGHGCFGGGHGGGGGG
@M02034:409:000000000-BFKT7:1:1104:13329:12933 1:N:0:35
AAAGTCGAGGTGCCTAAAGTGGCAACCCAGACTACTCAGCCGGTTGGTGGTGTAGAGCTTCCTGTAGCCGCATGGCGTTCGTACTTAAATATGGAACTAACCATTCCAATTTTCGCTGTCTCTTATACACATCTCCGAGCCCACGAGAC
+
CCCCCFCCDCCCGGGGGGGGGGGHHHHGGHHGHHHHHHHHHGGGGGGGGGGFHHHFHHHHHHHHHHHHHGGGGGHHGGGGGGHHHHGGHHHHHHFGHHHHHHHHHHGHHHHHHHEGGGGHHHHHHHHHHHGHHHHHGCDFGGHGGGGGG
@M02034:409:000000000-BFKT7:1:1104:16047:12937 1:N:0:35
AAAGTCGAGGTGCCTAAAGTGGCAACCCAGACTAATAATGTGGTTGGTGGTGTAGAGCTTCCTGTAGCCGCATGGCGTTCGTACTTAAATATGGAACTAACCATTCCAATTTTCGCTGTCTCTTATACACATCTCCGAGCCCACGAGACA
+
CCCCCFCCCCBBGGGGGGGGGGGGHHHGGHHGHHHHHHHHFHHHGGGEFGGFGHHEGHHHHHHHHHHHHGGGGGHHGFGGGFFHHHHHFHGHHHFGFHHGHHHHHHGHHHHHHHGGGGGGHHHHHHFHFHGHHHHHGCGGGGHGGGGGGH
@M02034:409:000000000-BFKT7:1:1104:9912:12940 1:N:0:35
AAAGTCGAGGTGCCTAAAGTGGCAACCCAGACTAAGAATAAGGTTGGTGGTGTATAGCTTCCTGTAGCCGCATGGCGTTCGTACTTAAATATGGAACTAACCATTCCAATTTTCGCTGTCTCTTATACACATCTCCGAGCCCACGAGACA
+
CCCCCFCCCCCCGGGGEGGGGGGHHHHGGHHGHHHHHHHHHHHHHHGGGGGGHHHFHHHHHHHHHHHHHGGGGGGHGFGGGGHHHHHHHHHHHHDFF3FHHHHHHHGGHHHHHHGGGGGHHHHHHHHHHHHHHHHGGDGGGGHGGGGGGF
@M02034:409:000000000-BFKT7:1:1104:16900:12941 1:N:0:35
AAAGTCGAGGTGCCTAAAGTGGCAACCCAGACTTGTTCTGTGGTTGGTGGTGTAGAGCTTCCTGTAGCCGCATGGCGTTCGTACTTAAATATGGAACTAACCATTCCAATTTTCGCTGTCTCTTATACACATCTCCGAGCCCACGA
+
AABBAFBBD2>AGFGFGGGFGGFBHHHGGHHGHHGHHFGHEGFGGGCEF?AFE3DFFHGHFCGFGBGHFGEEDEEFCGFFAECGHHGHHHHGHF3BFGB33FDGFGDGBFFGFH/?EEEDBBGGHHBGFBFF2B3B<BCGGGGF/<
@M02034:409:000000000-BFKT7:1:1104:15322:12942 1:N:0:35
AAAGTCGAGGTGCCTAAAGTGGCAACCCAGACTACTAAGGCTGTTGGTGGTGTAGAGCTTCCTGTAGCCGCATGGCGTTCGTACTTAAATATGGAACTAACCATTCCAATTTTCGCTGTCTCTTATACACATCTCCGAGCCCACGAGACA
+
CCCCCFCCBCABGGGGGGGGGGGHHHHGGGGGHHHHH5GF3BFGHHHGFGEFHHGBGHHHHHHHHHHHHGGGGGHHGFGGGGHHHHHHHHHHHHEHHHHHHHHHHHGHHHHHHHGGGGGHHHHHGHHHHGFHHHHFGBGGGGHGGGGFGF
@M02034:409:000000000-BFKT7:1:1104:16034:12950 1:N:0:35
AAAGTCGAGGTGCCTAAAGTGGCAACCCAGACTAATAATAGGGTTGGTGGTGTAGAGCTTCCTGTAGCCGCATGGCGTTCGTACTTAAATATGGAACTAACCATTCCAATTTTCGCTGTCTCTTATACACATCTCCGAGCCCACGAGAC
+
BBBBBFBBBBBBGGGGEAGGGGGHHHHGGHHGHHHHHCHGFHHGGGCEFGGGHHHHHHHHGHHHHHHGHGGEGGHHGGGGGGHHHHHDGHGHHHHHGFHFHHDGHHGHFGHHHHEFGGGGHHHHGGBGGHHHGHHHDD@CCFFGG@GGG
@M02034:409:000000000-BFKT7:1:1104:3806:12951 1:N:0:35
AAAGTCGAGGTGCCTAAAGTGGCAACCCAGACTAATAATAAGGTTGGTGGTGTAGAGCTTCCTGTAGCCGCATGGCGTTCGTACTTAAATATGGAACTAACCATTCCAATTTTCGCTGTCTCTTATACACATCTCCGAGCCCACGAGACA
+
BAABBFBABBBBGGGBFGGGGGGHHHHGGHHGHHHGHHHHHHHGFHGAFGFGHHHHHHHHHHHHHHHHHGGGGGHHGEGGGGHHHHHHHHHHHHBGGHHGHHHHHHGHHGHHHHGGGGGHHHHHHHHHGHHGHHGHGCG/CGHGGGGGG?
@M02034:409:000000000-BFKT7:1:1104:20892:12954 1:N:0:35
AAAGTCGAGGTGCCTAAAGTGGCAACCCAGACTAATAAGAATGTTGGTGGTGTAGAGCTTCCTGTAGCCGCATGGCGTTCGTACTTAAATATGGAACTAACCATTCCAATTTTCGCTGTCTCTTATACACATCTCCGAGCCCAGAGACAG
+
DDDDDFCCCCBBGGGGGGGFGGGHHHHGGHHGHHHHHHHHHHHGHHHEFEEFHHHFHHHHHHHHHHHHHGGGGGHHGGGGGGHHHHHGGHHHHHHHHHHHHHHHHHGHHHHHHHFFGGGHHHHHHHHHGHHHHHGHGCDCGGHEHHHHHF
@M02034:409:000000000-BFKT7:1:1104:24443:12954 1:N:0:35
AAAGTCGAGGTGCCTAAAGTGGCAACCCAGACTTCTACGGCTGTTGGTGGTGTAGAGCTTCCTGTAGCCGCATGGCGTTCGTACTTAAATATGGAACTAACCATTCCAATTTTCGCTGTCTTTATACACATCTCCGAGCCCACGAGACAG
+
CCCCCFCCCCBCGGGGGGGGGGGHHHHGGHHGHHHHHHGGGGGHHHHEFGEFGHHDHHHHHHHHHHHHHGGGGGHHGGGGFEHHHHGHHHFFGHGHHHHHHHHHHHHHHHHHHHGGGGGHHHHHHHGHHHHHHHHGFGGGGHGGGFGGHE
@M02034:409:000000000-BFKT7:1:1104:23740:12955 1:N:0:35
AAAGTCGAGGTGCCTAAAGTGGCAACCCAGACTAAGAATCAGGTTGGTGGTGTAGAGCTTCCTGTAGCCGCATGGCGTTCGTACTTAAATATGGAACTAACCATTCCAATTTTCGCTGTCTCTTATACACATCTCCGAGCCCACGAGACA
+
CCCCCFCCCCBCGGGGGGGGGGGHHHHGGHHGHHHHHHHHHHHHHHGGGGFGHHHGHHHHHHHHHHHHHGGGGGHHGGGGGGHHHHHHHHHHHHHHHHHHHHHHHHHHHHHHGHGGGGGHHHHHHHHHHHHHHHHHF/DCGGHGGGGGDF
@M02034:409:000000000-BFKT7:1:1104:16896:12961 1:N:0:35
AAAGTCGAGGTGCCTAAAGTGGCAACCCAGACTTGTTCTGTGGTTGGTGGTGTAGAGCTTCCTGTAGCCGCATGGCGTTCGTACTTAAATATGGAACTAACCATTCCAATTTTCGCTGTCTCTTATACACATCTCCGAGCCCACGAGAC
+
BBABBFCCCCAAGGGGGGGGGGGHHHHGGHHGHHHHHHHHHHHHGGGEFGEFFFHDGHHHHHHHHHHHHGGGGGHHGGGGGGHHHHHHHHHHHHGHGHHHHHHHHHGHHHHHHHCDEEGHHGHHDHHHFHGHHHFHFD?/DGHGGGGGD
@M02034:409:000000000-BFKT7:1:1104:7739:12961 1:N:0:35
AAAGTCGAGGTGCCTAAAGTGGCAACCCAGACTAAGGAGGGGGTTGGTGGTGTAGAGCTTCCTGTAGCCGCATGGCGTTCGTACTTAAATATGGAACTAACCATTCCAATTTTCGCTGTCTCTTATACACATCTCCGAGCCCACGAGACA
+
A?AB3DAABBBBGGGGGGGGGGGHHHHGGHGFHHHGGFAEGCGEEFCEEGGGHGHGGHEHHHHHHGHHHGGEFGHHGGGGGFFHHHDGEGBHHHGFGHFHGHFGHHHFDHHHHGGDGGGHHHHHFHHHHH2GCGHFA/DCGGHGGGFDDG
@M02034:409:000000000-BFKT7:1:1104:15406:12963 1:N:0:35
AAAGTCGAGGTGCCTAAAGTGGCAACCCAGACTTCTCAGCCGGTTGGTGGTGTAGAGCTTCCTGTAGCCGCATGGCGTTCGTACTTAAATATGGAACTAACCATTCCAATTTTCGCTGTCTCTTATACACATCTCCGAGCCCACGAGACA
+
AAAABFBBBBAAGGGGGGGGD4FFCFHFFAGCGHGEDFD3FEEGGAE1AEEFGDG5DDGGHBHFHHHHHGEEEEHHEEEEGEFGFGGDGFGHHFBFEGHHHHFHHHGDGHGHHF<EGGEHHHHHFGHFHGHCGHHGGBCCDGHGGGC?D>
@M02034:409:000000000-BFKT7:1:1104:12343:12964 1:N:0:35
AAAGTCGAGGTGCCTAAAGTGGCAACCCAGACTCGGAATGAGGTTGGTGGTGTAGAGCTTCCTGTAGCCGCATGGCGTTCGTACTTAAATATGGAACTAACCATTCCAATTTTCGCTGTCTCTTATACACATCTCCGAGCCCACGAGAC
+
CCCCCFCCDDBCGGGGGGGGGGGHHHHGGHHGHHGGGGGHHHHHHHGFFGFFHHHFHHHHHHHHHHHHHGGGGGHHGEGGGGHHHHHHHHHHHHGHHHHHHHHGHHHHHHHHHHGGGGGHHHHHHHHHHHGHHHHHGCGGGGHGGGGGD
@M02034:409:000000000-BFKT7:1:1104:7449:12975 1:N:0:35
AAAGTCGAGGTGCCTAAAGTGGCAACCCAGACTCTGCGGCCTGTTGGTGGTGTAGAGCTTCCTGTAGCCGCATGGCGTTCGTACTTAAATATGGAACTAACCATTCCAATTTTCGCTGTCTCTTATACACATCTCCGAGCCCACGAGACA
+
CCDDDFCDCCCBGGGGGGGGGGGHHHHGGHHGHHHHHGGGGGGHHHGGGGGFHHHGHHHHHHHHHHHHHGGGGGHHGGGGGGEHHHHHHHHHHHHHGHHHHHHHHHHHHHHHHHGGGGGHHHHHGHHHDHGHHHGHGCGGGGHGGGCGGE
@M02034:409:000000000-BFKT7:1:1104:28687:12980 1:N:0:35
AAAGTCGAGGTGCCTAAAGTGGCAACCCAGACTCCTCCTCCTGTTGGTGGTGTAGAGCTTCCTGTAGCCGCATGGCGTTCGTACTTAAATATGGAACTAACCATTCCAATTTTCGCTGTCTCTTATACACATCTCCGAGCCCACGAGACA
+
BBAABF3ADDAAGGGGFGGGGGGHFGFGGHHGHHHHHHHHHHFGHHHGGGEFHGHBDEHHHHHGHHHHHGGGEGHFGEGGEEHHGHHFHHHHHHDBGHHHGHFHHHHFHHHHHEEEGGGFHHGHHGGGBGDHGHFGEBCGFFHGGFGGGC
@M02034:409:000000000-BFKT7:1:1104:4594:12989 1:N:0:35
AAAGTCGAGGTGCCTAAAGTGGCAACCCAGACTGATAAGAAGGTTGGTGGTGTAGAGCTTCCTGTAGCCGCATGGCGTTCGTACTTAAATATGGAACTAACCATTCCAATTTTCGCTGTCTCTTATACACATCTCCGAGCCCACGAGACA
+
CCCCCFCCCCBCGGGGGGGGGGGHHHHGGHHGHHGHGHHGGHHHGHEGFEGGGFG5FBGHDGGHDEF5BEE0EEF1EEEGE?EFGHHHHHHGFB33FGHHC03FEDG4BG3GGE/?EEEFD?DF4FHFHCHFHFHBA/<CD/=F/<@EFF
@M02034:409:000000000-BFKT7:1:1104:10635:12992 1:N:0:35
AAAGTCGAGGTGCCTAAAGTGGCAACCCAGACTAAGGGTGATGTTGGTGGTGTAGAGCTTCCTGTAGCCGCATGGCGTTCGTACTTAAATATGGAACTAACCATTCCAATTTTCGCTGTCTCTTATACACATCTCCG
+
BBCCCFCCCCCCGGGGGGGGGGGHHHHGGHGGF3GF32B225DGGHGAFEGGGFG5FEGGFHHGFEEFGFG?FGHFEEEGGEFGGHHEHHHHHB33EGHHC?3FEFG4EGGHGD@EGGEHFDHHFG?3BGFFB3B2?
@M02034:409:000000000-BFKT7:1:1104:13213:12993 1:N:0:35
AAAGTCGAGGTGCCTAAAGTGGCAACCCAGACTGATAATAAGGTTGGTGGTGTAGAGCTTCCTGTAGCCGCATGGCGTTCGTACTTAAATATGGAACTAACCATTCCAATTTTCGCTGTCTCTTATACACATCTCCGAGCCCACGAGACA
+
CCCCCFCCCCABGGGGGGGGGGGHHHHGGHHGHHGHFDGEFHHHHHGGGGFFHHHGHHHHHHHHHHHHHGGGGGHHGGGGGGHHHHHHHHHHHHHHGHHHHHHHHHHHHHHHHHEGGGGHHHHHHHHHHHHHHHHHGCFGGGHGGGGGGF
@M02034:409:000000000-BFKT7:1:1104:6990:12994 1:N:0:35
AAAGTCGAGGTGCCTAAAGTGGCAACCCAGACTATTCCTGGTGTTGGTGGTGTAGAGCTTCCTGTAGCCGCATGGCGTTCGTACTTAAATATGGAACTAACCATTCCAATTTTCGCTGTCTCTTATACACATCTCCGAGCCCACGAGACA
+
CCCCCFCBCCCCGGGGGGGGGGGHHHHGGHHGHHHHHHHHHHHHGHHGGGGGHGHGHHHHHHHHHHHHHGGGGGHHGFGGGGHHHHHHHHHHHHGHHHHHHHHHHHGHHHHHHHEGGGEHHHHHHHHHGHHGHHHFGDGGCGHGGGGGGG
@M02034:409:000000000-BFKT7:1:1104:27273:12996 1:N:0:35
AAAGTCGAGGTGCCTAAAGTGGCAACCCAGACTCGGCATGAGGTTGGTGGTGTAGAGCTTCCTGTAGCCGCATGGCGTTCGTACTTAAATATGGAACTAACCATTCCAATTTTCGCTGTCTCTTATACACATCTCCGAGCCCACGAGACA
+
BCCCBFABDBAAGGGGGGGGGGGHHHHGGH2AFGF?A2AGFFFHFHA1A1EFA3FAFFABAGHFGFDEFEF?FE?1EEEFF?2FGHHEDGHFFF3BFCGH?03B3BF4BB3GD4<EE//B?FFD3??BFF2?GGHFF>CGCFE</>C/<<
@M02034:409:000000000-BFKT7:1:1104:28578:13000 1:N:0:35
AAAGTCGAGGTGCCTAAAGTGGCAACCCAGACTAATCAGCAGGTTGGTGGTGTAGAGCTTCCTGTAGCCGCATGGCGTTCGTACTTAAATATGGAACTAACCATTCCAATTTTCGCTGTCTCTTATACACATCTCCGAGCCCACGAGACA
+
CCCCCFCCCCCCGGGGGGGGGGGHHHHGGHHGHHHHHHHHGHHHHHGGFGGGHHGFGHHHHHHHHHGGHGGGGGHHGGGGGGHHHHHHHHHHHHFFGHHHHHFGHHGHHHHHHHGGGGGHHHHHHHGHHHHHHHFHECCBDGHGGGGGGG
@M02034:409:000000000-BFKT7:1:1104:10560:13002 1:N:0:35
AAAGTCGAGGTGCCTAAAGTGGCAACCCAGACTAAGCAGTCGGTTGGTGGTGTAGAGCTTCCTGTAGCCGCATGGCGTTCGTACTTAAATATGGAACTAACCATTCCAATTTTCGCTTCTCTTATACACATCTCCGAGCCCACGAGACAG
+
BBBBBFBBBBBBGGGGGGGEGGGHHHHGGHGFGHHHHHHGHGGGFGGGGGGFHHHFGHGHGHHHHGHGGGGGGGHHGGGGGGHHHHFHHHGHHHGHHHGHHHHHHHHHHHHHHHGGGHEHGHHGHHHHHHHGHGGGGGGBEHGGGGGGGG
@M02034:409:000000000-BFKT7:1:1104:10899:13003 1:N:0:35
AAAGTCGAGGTGCCTAAAGTGGCAACCCAGACTGGGGTTACGGTTGGTGGTGTAGAGCTTCCTGTAGCCGCATGGCGTTCGTACTTAAATATGGAACTAACCATTCCAATTTTCGCTGTCTCTTATACACATCTCGAGCCCACGAGACAG
+
BBBCCFCACCBCGGGGGGGGGGGHHHHGGHHGHHHHGEFHHGGHGGGGFGGGHHHFGHHHHHHHHHHGHGGGGGHHGEGGGGHHHHHHHHHHHHFFHHGGGHFHHHGHHHHHHHGDGGGHHGHHHHHHFHFHHHGHBDGFGHGGGGFGHH
@M02034:409:000000000-BFKT7:1:1104:13216:13011 1:N:0:35
AAAGTCGAGGTGCCTAAAGTGGCAACCCAGACTGATAATAAGGTTGGTGGTGTAGAGCTTCCTGTAGCCGCATGGCGTTCGTACTTAAATATGGAACTAACCATTCCAATTTTCGCTGTCTCTTATACACATCTCCG
+
BBBBBFBCCBABGGGGGGGGGGGHHHHGGHHGHHGFHHHHHFHFGHGEFDFFHFGFHHHGHHHHHHHHHGGGGGHHGFGGGGHHHHHHHHHHHHHHHHGHHHHHFGFHDGHHF4/<E/?3B4FFFGF4?22BC3F2?
@M02034:409:000000000-BFKT7:1:1104:18136:13012 1:N:0:35
AAAGTCGAGGTGCCTAAAGTGGCAACCCAGACTAGTAAGAAGGTTGGTGGTGTAGAGCTTCCTGTAGCCGCATGGCGTTCGTACTTAAATATGGAACTAACCATTCCAATTTTCGCTGTCTCTTATACACATCCCGAGCCCACGAGACAG
+
CCCCBFBCCBABGGGGGGGGGGGHHHHGGHHGHHHHHHHFHHHGGHGGGGFGHHHHHHHHHHHHHGHHHGGGGGHHGGGGGGHHHHFGHHHHHHFHHHHHHHGHHHGHFHHHHHEFGGGHHHHHEHHGFHHHHHHGGGGCGHGGGGGGGH
@M02034:409:000000000-BFKT7:1:1104:18174:13022 1:N:0:35
AAAGTCGAGGTGCCTAAAGTGGCAACCCAGACTGCGAGTAAGGTTGGTGGTGTAGAGCTTCCTGTAGCCGCATGGCGTTCGTACTTAAATATGGAACTAACCATTCCAATTTTCGCTGTCTCTTATACACATCTCCGAGCCCACGAGACA
+
BABBBFBBBBBBGGGGGGGFGGGHHHHGGHHGHHHGCGGHHHHFFHGFFDEFHHHHHFFHHHHHHHHHGGGGGGHHGFGGGGHHHHHHHHHHHHFFFFGHHHGHGFFHHHFHHBEGGGGGFFFHFHHGBHFHGHBGCCG?GGFFGGGGGG
@M02034:409:000000000-BFKT7:1:1104:17992:13036 1:N:0:35
AAAGTCGAGGTGCCTAAAGTGGCAACCCAGACTAATAGTGGGGTTGGTGGTGTAGAGCTTCCTGTAGCCGCATGGCGTTCGTACTTAAATATGGAACTAACCATTCCAATTTTCGCTGTCTCTTATACACATCTCCGAGCCCACGAGACA
+
BBBBAFBBBBABGGGGFGGFGGGHHHHGGHHGHHHGHHGHHGGFFCGEFFEFHGHGFHHHHHHHHFGFHGFFGGHHGGGGGGHHHHHHGHHHHHFGGHHHHHHHHHGHFGHHHHCFGGGHHHHHBHHHHGFHHGHHFCGGGGHFGGGGGF
@M02034:409:000000000-BFKT7:1:1104:12401:13041 1:N:0:35
AAAGTCGAGGTGCCTAAAGTGGCAACCCAGACTAAGGCTGAGGTTGGTGGTGTAGAGCTTCCTGTAGCCGCATGGCGTTCGTACTTAAATATGGAACTAACCATTCCAATTTTCGCTGTCTCTTATACACATCTCCGAGCCCACGAGACA
+
CCCCBFCCCBBCGGGGGGGGGGGHHHHGGHHGHHHHHHHHHHGHHHGFGGEFHHHHHHHGHHHHHHHHHGGCGGHGGGGGGGHHHHHHHHHHHHGHGHHFHHHHHHGHHHHHHHGFGGGHHHHHFGHHHHGHHHHHGCFGGGHGGGGGGF
@M02034:409:000000000-BFKT7:1:1104:15227:13046 1:N:0:35
AAAGTCGAGGTGCCTAAAGTGGCAACCCAGACTACGAATAATGTTGGTGGTGTAGAGCTTCCTGTAGCCGCATGGCGTTCGTACTTAAATATGGAACTAACCATTCCAATTTTCGCTGTCTCTTATACACATCTCCGAGCCCACGAGACA
+
BBBBBFBBBBBBGGGGGGGGGGGHHHHGGHGGHHHGGHHGHHHHHFHEFEEFHHHGHHHHHHHHHHHHHGGFGGHHGGGGGGGHHHHHHHHHHH3FGHHHHHHHHHGHFGHHHFEFGGGGHGHHFHGHHHHHHHHHF?@FGGHGGGGGGF
@M02034:409:000000000-BFKT7:1:1104:12021:13049 1:N:0:35
AAAGTCGAGGTGCCTAAAGTGGCAACCCAGACTAATCAGGGGGTTGGTGGTGTAGAGCTTCCTGTAGCCGCATGGCGTTCGTACTTAAATATGGAACTAACCATTCCAATTTTCGCTGTCTCTTATACACATCTCCGAGCCCACGAGACA
+
CCCCCFCCCCCCGGGGGGGGGGGHHHHGGHHFHHHHHHHHHGGGGGGGFGFGHBHGGFHHHGHHHHHHHGGGGGHHGGGGGGHHHHGHHHHHHHFHGGHHHHHGHHGHHHHHHHDFGGGHHHHHHHGHFGBHHHFGF/D@CGHGGGGGGF
@M02034:409:000000000-BFKT7:1:1104:17793:13051 1:N:0:35
AAAGTCGAGGTGCCTAAAGTGGCAACCCAGACTAAGAAGGATGTTGGTGGTGTAGAGCTTCCTGTAGCCGCATGGCGTTCGTACTTAAATATGGAACTAACCATTCCAATTTTCGCTGCTCTTATACACATCTCCGAGCCCACGAGACAG
+
BBCCAFABCCBCGGGGGGGGGGGHHHHGGHHGHHHHHHHHGGHHHHHGGGEGHEHHHHHHHHHHHHHHHGGGGGHHGGGGGGHHHHHHFHHHHHHGGHGFHHHHHHGHHHHHHHGGGGGHGHHGFHGHHGHGGHFGDGFCGGGGG?GGGH
@M02034:409:000000000-BFKT7:1:1104:21226:13056 1:N:0:35
AAAGTCGAGGTGCCTAAAGTGGCAACCCAGACTCAGACTAGTGTTGGTGGTGTAGAGCTTCCTGTAGCCGCATGGCGTTCGTACTTAAATATGGAACTAACCATTCCAATTTTCGCTGTCTCTTATACACATCTCCGAGCCCACGAGACA
+
CCCCBFACCCCCGGGGGGGFGGGHHHHGGHGGHHHHGHHHHHHHHHHEFGGGHHH5GHHHHHHHHHHHHGGEEGHHGGGGGGHHGHGDHHHHHGDFHHHHHHHGHHHHGGHHHHFGGGGHHHHHFHHHHEGHHHDFD<CCGGHEGFGDGG
@M02034:409:000000000-BFKT7:1:1104:29342:13056 1:N:0:35
AAAGTCGAGGTGCCTAAAGTGGCAACCCAGACTCTGAATCAGGTTGGTGGTGTAGAGCTTCCTGTAGCCGCATGGCGTTCGTACTTAAATATGGAACTAACCATTCCAATTTTCGCTGTCTCTTATACACATCTCCGAGCCCACGAGAC
+
AAABBFBBBBAAFGGGGGGGFGGGFGHGCGHFFGHGFHHHHHHGGEEGGFGFHGH5FHHGBGHFHFHHHGGGEFHHGGGGGGHHHHF3BFFHGHHHHHFCEHEHHGFF4FHHHHGFGGGHHHHHFFGHGH?GGHHHGB/@CGHFGGGGG
@M02034:409:000000000-BFKT7:1:1104:4948:13067 1:N:0:35
AAAGTCGAGGTGCCTAAAGTGGCAACCCAGACTTCGAATAAGGTTGGTGGTGTAGAGCTTCCTGTAGCCGCATGGCGTTCGTACTTAAATATGGAACTAACCATTCCAATTTTCGCTGTCTCTTATACACATCTCCGAGCCCACGAGACA
+
AABBBFCCCCBCGGGGGGGGGGGHHHHGGHHGHHHGHHHGHHHHHHGBFGEGHHHGHHHHHHHGHHHHHGGGGGHHGGGGGGHHHHHHHHHHHHFHHHHHHHHHGHGHHHHHHHGGGGGHHHHHHHHFHHGHHHHHG@GFGGHGGFGGGF
@M02034:409:000000000-BFKT7:1:1104:29219:13086 1:N:0:35
AAAGTCGAGGTGCCTAAAGTGGCAACCCAGACTAAGAATTCTGTTGGTGGTGTAGAGCTTCCTGTAGCCGCATGGCGTTCGTACTTAAATATGGAACTAACCATTCCAATTTTCGCTGTCTCTTATACACATCTCCGAGCCCACGAGACA
+
BBBBBFABBBBBGGGGGGGGGGGHHHHGGHHGHHGHFHFFDFGGFHGEAAE113F5DGHFDGHFGHFEFGGAEE?1EBEGEEFFGFHFGGHFEG3@FGHH3?@BEEE?DGFHH4EEFDEFFGGE44?FEGHFGHGFF/<?/FGEG?CDD?
@M02034:409:000000000-BFKT7:1:1104:2809:13086 1:N:0:35
AAAGTCGAGGTGCCTAAAGTGGCAACCCATTGTGAGCGTGTTGGTGGTGTAGAGCTTCCTGTAGCCGCATGGCGTTCGTACTTAAATATGGAACTAACCATTCCAATTTTCGCTGTCTCTTATACACATCTCCGAGCCCACGAGACAGGC
+
BABBADAADDABFGFFGGGDGCFCCGHGFHBGHGAFGEGGEGH2AFE1AA3FEFGHHBHFFGDGHFAAEEEGHGE/FEEGEEGHBGGFFDG@3FGFF@FFGHHFF4BGHHGGGGDEGFHHHBF442GHGHFHG?//BC/GGGGGGGH0/?
@M02034:409:000000000-BFKT7:1:1104:3064:13094 1:N:0:35
AAAGTCGAGGTGCCTAAAGTGGCAACCCAGACTTCTCAGACTGTTGGTGGTGTAGAGCTTCCTGTAGCCGCATGGCGTTCGTACTTAAATATGGAACTAACCATTCCAATTTTCGCTGTCTCTTATACACATCTCCGAGCCCACGAGACA
+
AAAABFABBBABGGGGGGGGGGGFFHHFGHHGHHHGHHFGHHHHHHGGGGEFHHGDGHHHHGHHHGHHHGGGGGHGGEGEEFHHHHHGHHHHGHDFHHHHHHHGHHHGHHHHHHGGGGFHHHHHHHHFFFFHEHFFF>@/DGHGGFGGGF
@M02034:409:000000000-BFKT7:1:1104:8017:13099 1:N:0:35
AAAGTCGAGGTGCCTAAAGTGGCAACCCAGACTGGGGGGCGGGTTGGTGGTGTAGAGCTTCCTGTAGCCGCATGGCGTTCGTACTTAAATATGGAACTAACCATTCCAATTTTCGCTGTCTCTTATACACATCTCCGAGCCCACGAGACA
+
BBBBBFAABBAAGGGGGFGGFGGHGHHEGHHGHHDHGGGGGGGGGGGFGFAEHGGDGHHHFHHGHHHFFFG-CFFGGGGFGGGGEGFFGGGGGG0;FGGGGF0CFFFFGGGFFB@DDA9FFFBF9FFFFFBFBFFFF-@=FFFFDADFFF
@M02034:409:000000000-BFKT7:1:1104:4219:13108 1:N:0:35
AAAGTCGAGGTGCCTAAAGTGGCAACCCAGACTGGGTCGACGGTTGGTGGTGTAGAGCTTCCTGTAGCCGCATGGCGTTCGTACTTAAATATGGAACTAACCATTCCAATTTTCGCTGTCTCTTATACACATCTCCGAGCCCACGAGACA
+
BBBBBFBBBBBBGGGGGGGGGGGHHGHGGHHGHHHHHHGGGGGEFGGEFGEFHHHFGHHHHHHHHHHGHGGEGGHFFEFGGGFGHHGHGHGHHHFGFHHHHGGHHHDHHGHHHHGGGGGFFBHHFHGHHF22<GFF?/A<DGHGGFGC.<
@M02034:409:000000000-BFKT7:1:1104:16686:13110 1:N:0:35
AAAGTCGAGGTGCCTAAAGTGGCAACCCAGACTACGAAGACTGTTGGTGGTGTAGAGCTTCCTGTAGCCGCATGGCGTTCGTACTTAAATATGGAACTAACCATTCCAATTTTCGCTGTCTCTTATACACATCTCCGAGCCCACGAGACA
+
CCCCCFCCCCBCGGGGGGGGGGGHHHHGGHHGHHHGGHGGHHHGHHHEGGGGHHHGHHHHHHHHHHHHHGGGGGHHGGGGGGHHHHHHHHHHHHGGHHGHHHHHHHHHHHHHHHEFGGGHHHHHHHHHHHHHHHGFG@DCGGHGGGGGGE
@M02034:409:000000000-BFKT7:1:1104:18748:13117 1:N:0:35
AAAGTCGAGGTGCCTAAAGTGGCAACCCAGACTTTTCCGTCGGTTGGTGGTGTAGAGCTTCCTGTAGCCGCATGGCGTTCGTACTTAAATATGGAACTAACCATTCCAATTTTCGCTGTCTCTTATACACATCTCCGAGCCCACGAGACA
+
CCCCCFCCCCBCGGGGGGGGGGGHHHHGGHHGHHHHHHGHHGGGEGGEFGFGHHHGHHHHHHHHHHHHHGGGGGHHGEFGGGHHHHGFHHHHHHFGFHHHHGGHHHHHHHHHHHGGGGGGHGHHFHHHHHHHHHGFE/DCGGGGGGGGGH
@M02034:409:000000000-BFKT7:1:1104:5692:13119 1:N:0:35
AAAGTCGAGGTGCCTAAAGTGGCAACCCAGACTCCTCCGCCTGTTGGTGGTGTAGAGCTTCCTGTAGCCGCATGGCGTTCGTACTTAAATATGGAACTAACCATTCCAATTTTCGCTGTCTCTTATACACATTCCGAGCCCACGAGACAG
+
AAAAAFBBBBABGGGGGGGGGGGGHHFGGHHGHHHFHGGFGGFHHFCAFEEGH3D55DHGHFHEFDAFBEE0EEGHGDGGGEFEEFHGHGHHHE33B@FGF03BFFG4BFEHFF/EE??BF4BB?F3BGFF2BFGHDG/BFHGGC@DGHG
@M02034:409:000000000-BFKT7:1:1104:20794:13120 1:N:0:35
AAAGTCGAGGTGCTAAAGTGGCAACCCAGACTGATAAGCATGTTGGTGGTGTAGAGCTTCCTGTAGCCGCATGGCGTTCGTACTTAAATATGGAACTAACCATTCCAATTTTCGCTGTCTCTTATACACATCTCCGAGCCCACGAGACAG
+
BCCCBFCCCCBBGGGGGGGGGGHHHHGGHHGHHHHHHHHHHHHHHHGGGFFHHHGHHHHHHHHHHHHGGEEGGHHFFGGGGHGHHFHHHFHHHFHFHGHFHHHHHHHHGHHHHGGGGGHHHHHHHHFHHGHGHHHGFGGGGHGGGGGGHF
@M02034:409:000000000-BFKT7:1:1104:13898:13121 1:N:0:35
AAAGTCGAGGTGCCTAAAGTGGCAACCCAGACTCAGAAGAATGTTGGTGGTGTAGAGCTTCCTGTAGCCGCATGGCGTTCGTACTTAAATATGGAACTAACCATTCCAATTTTCGCTGTCTCTTATACACATCTCCGAGCCCACGAGACA
+
AABCAFCCCCCCGGGGGGGGGGGGHHHGGHHGHHGHHHGHHHHHHHHGFFEFGHHAGGHHHHHHHHHGGGGGGGHHFEEFGEHHHHHFHHHHHH3GFHFHHHHHHHHFHHHHHHGGGGGFHHHHEHGHHHFHHHGGF?DCDGHGGGGGGF
@M02034:409:000000000-BFKT7:1:1104:26727:13122 1:N:0:35
AAAGTCGAGGTGCCTAAAGTGGCAACCCAGACTAATAAGAATGTTGGTGGTGTAGAGCTTCCTGTAGCCGCATGGCGTTCGTACTTAAATATGGAACTAACCATTCCAATTTTCGCTGTCTCTTATACACATCTCCGAGCCCACGAGACA
+
BCCCBFCCCCACGGGGGGGGGGGHHHHGGHHGHHHHHHHHHHHHHHHGGGGGHGGFGHHHHHHHHHHGHGGGGGHHGGGGGGHHHHFGHHHHHHDGFHHHHGHGHHHHHHHHHHGGGGGHGHHHGHHHHHGHHHHHG@CCGGHGGGGDGH
@M02034:409:000000000-BFKT7:1:1104:26199:13125 1:N:0:35
AAAGTCGAGGTGCCTAAAGTGGCAACCCAGACTAATCAGAAGGTTGGTGGTGTAGAGCTTCATGTAGCCGCATGGCGTTCGTACTTAAATATGGAACTAACCATTCCAATTTTCGCTGTCTCTTATACACATCTCCGAGCCCACGAGACA
+
CCCCCFCBCCCBGGGGGGGFGGGHHHHGGHHFHHHHHHHHHHHGHHGEFGFGHHHGGHHHHHHHHHHGHGGFFGHHGGGGGGGHHHHHHHHHHHHHFHHHHHHGHHGHHGHHHHGGGGGHHGHHGHHHGFGHHHFHG?DCGGHGGGGGGC
@M02034:409:000000000-BFKT7:1:1104:19302:13127 1:N:0:35
AAAGTCGAGGTGCCTAAAGTGGCAACCCAGACTAATAATATTGTTGGTGGTGTAGAGCTTCCTGTAGCCGCATGGCGTTCGTACTTAAATATGGAACTAACCATTCCAATTTTCGCTGTCTCTTATACACATCTCCGAGCCCACGAGACA
+
BBBBBFBBBBAAGGGGGGGGGGGHFHHGGEHGHHHHHHHHHHHHHHHFFEEFHHFDGHHHHHHGHHHHHGGGGGHHGGGGGGGHHHHHHHGHGGGHFHHHHHHGHHGHHHHHHHGGGGGGHHHHHHFHHHHHHHHHGCCGGFAFC?@DGF
@M02034:409:000000000-BFKT7:1:1104:10771:13131 1:N:0:35
AAAGTCGAGGTGCCTAAAGTGGCAACCCAGACTGGTATGACGGTTGGTGGTGTAGAGCTTCCTGTAGCCGCATGGCGTTCGTACTTAAATATGGAACTAACCATTCCAATTTTCGCTGTCTCTTATACACATCTCCGAGCCCACGAGACA
+
ABAABFBBBBBBGGGGGGGGGGGGHGHEGDGGHHHAFFHGDEGEFECGGGEFGHH5FHFHBHHHHFHEHGGGEGHHGFGGGGGGHHHEHHGFHE@3FGGHHHGHHHGHBFHHHHEEG/E3GFHHHHGD3GBGFGFGG?D@CGEGCGFGDF
@M02034:409:000000000-BFKT7:1:1104:17548:13143 1:N:0:35
AAAGTCGAGGTGCCTAAAGTGGCAACCCAGACTAAGTCTACGGTTGGTGGTGTAGAGCTTCCTGTAGCCGCATGGCGTTCGTACTTAAATATGGAACTAACCATTCCAATTTTCGCTGTCTCTTATACACATCTCCGAGCCCACGAGACA
+
BBBBBFBBBDABGGGGGGGFGGGHHHHGGHHGHGHHHHHHHGGHGGGGGGGGHHHGHHHHHHHHHHHHHGGGGGHHGGGGGGHHHHGHHHHHHHFHFHHHHHHHHHGHHHHHHHEGGGGFHGHHHHHHGGHHHFGDE/BCDFAEFGGGGB
@M02034:409:000000000-BFKT7:1:1104:24212:13143 1:N:0:35
AAAGTCGAGGTGCCTAAAGTGGCAACCCAGACTAAGGAGAATGTTGGTGGTGTAGAGCTTCCTGTAGCCGCATGGCGTTCGTACTTAAATATGGAACTAACCATTCCAATTTTCGCTGTCTCTTATACACATCTCCGAGCCCACGAGACA
+
CCCCCFCCBCBCGGGGGGGFGGGHHHHGGHHGHHHHHHHHHHHHHHHFFGFFHHHGHHHHHHHGHHHHHGGGGGHHGFGGGGHHHHHHHHHHHHGHHHHHHHGHHHHHGHHHHGGGGGGHHHHHHHHHHHHHHHHHFBDCGGHGGGGGGG
@M02034:409:000000000-BFKT7:1:1104:25811:13145 1:N:0:35
AAAGTCGAGGTGCCTAAAGTGGCAACCCAGACTCAGCCGGCTGTTGGTGGTGTAGAGCTTCCTGTAGCCGCATGGCGTTCGTACTTAAATATGGAACTAACCATTCCAATTTTCGCTGTCTCTTATACACATCTCCGAGCCCACGAGACA
+
BBCCBFCCCCCCGGGGGGGGGGGHHHHGGHHGHHHHHHGGGGGHHHHFFGEFHHHHHHHHHHHHHHHHHGGGGGHHGGGGGFHHHHHHHHHHHHHHHHGGHHHHHHHHFHHHHHGGGGGHHGHHHHGHGHFHFHHHGDFCGGHGGGGGGB
@M02034:409:000000000-BFKT7:1:1104:14896:13147 1:N:0:35
AAAGTCGAGGTGCCTAAAGTGGCAACCCAGACTGATCCGACGGTTGGTGGTGTAGAGCTTCCTGTAGCCGCATGGCGTTCGTACTTAAATATGGAACTAACCATTCCAATTTTCGCTGTCTCTTATACACATCTCCGAGCCCACGAGACA
+
CCCCCFCCCCBCGGGGGGGGGGGHHHHGGHHGHHHHHHHGGGGEFFGFFGFFHHHGGHHHHHHGHHHHHGGGGGHHGEGGGGHHHHHHHHHHHHGHHHHHHHHHHHGHHHHHHGGGGGGHHHHHHHHHGHHHHHHHG/CCGGHGGGGGGF
@M02034:409:000000000-BFKT7:1:1104:19295:13148 1:N:0:35
AAAGTCGAGGTGCCCAAAGTGGCAACCCAGACTCGTCATCCGGTTGGTGGTGTAGAGCTTCCTGTAGCCGCATGGCGTTCGTACTTAAATATGGAACTAACCATTCCAATTTTCGCTGTCTCTTATACACATCTCCGAGCCCACGAGACA
+
CCCCCFBCCCACGG4BGGGGGGGHHHHGGHHGHHGHGHHHHGGGGGGGGGEFHHHGHHHHHHHHHHHHHGGGGGHHGGGGGGFHHHHHFHHHHHHHFHHGHHGGHHHHHHHHHHEFGGGHHHHHHHGHHHHHHHFHGCGGGGHGGGFDFB
@M02034:409:000000000-BFKT7:1:1104:28180:13149 1:N:0:35
AAAGTCGAGGTGCCTAAAGTGGCAACCCAGACTTCTACGGCGGTTGGTGGGGTAGAGCTTTC
+
CCCCCFCCCCABGGGGGGGFGGGHHHHGGHHGHHHHHHGGGGGEE0E1FG0E11B3@43B4B
@M02034:409:000000000-BFKT7:1:1104:5111:13153 1:N:0:35
AAAGTCGAGGTGCCTAAAGTGGCAACCCAGACTATTGGGAAGGTTGGTGGTGTAGAGCTTCCTGTAGCCGCATGGCGTTCGTACTTAAATATGGTACTAACCATTCCAATTTTCGCTGTCTCTTATACACATCTCCGAGCCCACGAGACA
+
CCCCCFCABCBCGGGGGGGFGGGHHGHGGHHGHGHHHHFCEFGHHHGGGGGEEEF5DDFGFHFFHHEBFEGFFGACEEFGEE2FGHHFF@GEGB44@GGHHG3BFDG4FGGHFE<EGEEFDFGGB?BFGFF2BGHBF/CF@GHGGGGGGF
@M02034:409:000000000-BFKT7:1:1104:18263:13155 1:N:0:35
AAAGTCGAGGTGCCTAAAGTGGCAACCCAGACTGCGGATAAGGTTGGTGGTGTAGAGCTTCCTGTAGCCGCATGGCGTTCGTACTTAAATATGGAACTAACCATTCCAATTTTCGCTGTCTCTTATACACATCTCCGAGCCCACGAGACA
+
AAAABFBBDBAAFGGGGGGGGFGGFHGGGHHGHHHGGEEGHHHHGGEFFGAFHHHAFHHHFEGGGHFHFEEEEGHHGFGEEFHHHHGHFHFHHH3EGHHHFHHHHHEDGHGHHGE?ADCGHHGHHHFHFHHFFDFFC@BCGGHGGGGGGC
@M02034:409:000000000-BFKT7:1:1104:23556:13157 1:N:0:35
AAAGTCGAGGTGCCTAAAGTGGCAACCCAGACTAAGAATCAGGTTGGTGGTGTAGAGCTTCCTGTAGCCGCATGGCGTTCGTACTTAAATATGGAACTAACCATTCCAATTTTCGCTGTCTCTTATACACATCTCCGAGCCCACGAGACA
+
BBBBBFBBBBBBGGGGGFGGGGGHHHHGGHHGHHHHFHHHFBFGGHGFEGAFHHHFHHEHHHHHHHHHHGGGGGGHGGGGGGHHHHHHHHHHHGHHHEHHHHHHGHGGHHHHGHCEEFEHHGHHHHGH3GD2CGDHDBDCFGHGG?CDGH
@M02034:409:000000000-BFKT7:1:1104:22412:13158 1:N:0:35
AAAGTCGAGGTGCCTAAAGTGGCAACCCAGACTAGTAGGGAGGTTGGTGGTGTAGAGCTTCCTGTAGCCGCATGGCGTTCGTACTTAAATATGGAACTAACCATTCCAATTTTCGCTGTCTCTTATACACATCTCCGAGCCCACGAGACA
+
CCCCCFBBCCBCGGGGGGGFGGGHHHHGGHFGHFFHGHHG3AFFGHGGGGGGHHHGHHHHHHHHHHHHHGGGGGHHGGGGGGHHHHHHFHHHHHGHHHHHHHHHHHGHHHHHHHGGGGGHHGHHFHGHHHHGHHGHG?DCGGHGGGGGGF
@M02034:409:000000000-BFKT7:1:1104:25166:13158 1:N:0:35
AAAGTCGAGGTGCCTAAAGTGGCAACCCAGACTCATGAGATGGTTGGTGGTGTAGAGCTTCCTGTAGCCGCATGGCGTTCGTACTTAAATATGGAACTAACCATTCCAATTTTCGCTGTCTCTTATACACATCTCCGAGCCCACGAGACA
+
BCCCCFCCCCCCGGGGGGGGGGGHHHHGGHHGHHHHHHHHHHHHGGGEFGEGHHHGGFHHHHHHHGHHHGGGGGHHEEGGGGHHHHGHHHHHHHFGHHHHGHHGHHGHHHHHHGFGGGGGHGHHHHHGGGFGHHGGF/D?DEHGGGGGGF
@M02034:409:000000000-BFKT7:1:1104:18196:13161 1:N:0:35
AAAGTCGAGGTGCCTAAAGTGGCAACCCAGACTATTGCTAATGTTGGTGGTGTAGAGCTTCCTGTAGCCGCATGGCGTTCGTACTTAAATATGGAACTAACCATTCCAATTTTCGCTGTCTCTTATACACATCTCCGAGCCCACGAGACA
+
BBBBBFAADDBBGGGGGGGGGGFHHHHGGHHGHHHHHHHFHHHHHHHFFDEFHHHHHHHHHHHHHHGHHGGEFGHGGGGGGGHHHHGGHGGHHH3FGGHHGHHGHHGHFHHHHH>EGGEHHHHGFGHHHHHHFHHFG?GGGGEED/</<<
@M02034:409:000000000-BFKT7:1:1104:21499:13161 1:N:0:35
AAAGTCGAGGTGCCTAAAGTGGCAACCCAGACTACGGAGAGGGTTGGTGGTGTAGAGCTTCCTGTAGCCGCATGGCGTTCGTACTTAAATATGGAACTAACCATTCCAATTTTCGCTGTCTCTTATACACATCTCCGAGCCCACGAGACA
+
BBBBBFBBBBBBGGGFGGGGGGGHHHHGGHHGHHHGGGGGGGGBGGGGGGGGHGHHHHHHFHHHHHHHHGGGGGHHGFGGGGGHHHHHHHHHHHHHHFHHHHHHHHHHHHHHHHGGGGGHHGHHFHHHHHFHHHFFGCGFGGHGGGGGGH
@M02034:409:000000000-BFKT7:1:1104:26289:13163 1:N:0:35
AAAGTCGAGGTGCCTAAAGTGGCAACCCAGACTCCGTATGGGGTTGGTGGTGTAGAGCTTCCTGTAGCCGCATGGCGTTCGTACTTAAATATGGAACTAACCATTCCAATTTTCGCTGTCTCTTATACACATCTCCGAGCCCACGAGACA
+
AAAAAF?1AD>AGGGF1FGFGFGHCGHAAGEGFFHCGFAGFHGEECEEF?EEAGG2FGHHHHHFGFGHHGE@EEHHEEGFEGGHCF2B1BFFFBFGHHFFGHGHHGGHHHHHHHGGGGBFGHHHFHHGFFDHHBDDCCGCCCG/CCCCGF
@M02034:409:000000000-BFKT7:1:1104:6175:13167 1:N:0:35
AAAGTCGAGGTGCCTAAAGTGGCAACCCAGACTGGGGGGGGTGTTGGTGGTGTAGAGCTTCCTGTAGCCGCATGGCGTTCGTACTTAAATATGGAACTAACCATTCCAATTTTCGCTGTCTCTTATACACATCTCCGAGCCCACGAGACA
+
ABBBBFBBBBAAFGGGGGGGGGGHHHHGGGHGHHGHCGEG?-9BFFF;AF;EEFFBFFFFFFFFFFFFFDFBFFFFFFFFFFFFFFFFFFFEFFFFFFFFFFFBFFFFFFFFFFCFFFFFFFFFFFFFFFFFFFFFD@CFAF.EBDFFF9
@M02034:409:000000000-BFKT7:1:1104:7716:13167 1:N:0:35
AAAGTCGAGGTGCCTAAAGTGGCAACCCAGACTCATGATCATGTTGGTGGTGTAGAGCTTCCTGTAGCCGCATGGCGTTCGTACTTAAATATGGAACTAACCATTCCAATTTTCGCTGTCTCTTATATATACACATCTCCGAGCCCACGA
+
CCCCCFBCCCCCGGGGGGGGGGGGHHHGGHHGHHGHHHHHHHHHHHHEFGEFHFHFGHHHHHHHHHHHHGGGGGHGGGGGGGHHHHHHHHHHHHHGGHHHHEHHHHHHFGHHHHGGGGGHHHHHGHHHHHHHHHFGHHHHG?FGGGHGG@
@M02034:409:000000000-BFKT7:1:1104:15549:13170 1:N:0:35
AAAGTCGAGGTGCCTAAAGTGGCAACCCAGACTTCGAATAAGGTTGGTGGTGTAGAGCTTCCTGTAGCCGCATGGCGTTCGTACTTAAATATGGAACTAACCATTCCAATTTTCGCTGTCTCTTATACACATCTCCGAGCCCACGAGACA
+
CCCCCFCCCCBBGGGGGGGGGGGHHHHGGHHGHHHGHHHGHHHHGHGGGGGGHHHFGHHHHHHHHHHHHGGFGGHHGGGGGGHHHHHHHHHHHHGHHHHHHHHHHHHHHHHHHHFFGGGHHHHHFHHHHHHHHHHHDCGGGGHGGGGGGG
@M02034:409:000000000-BFKT7:1:1104:15520:13174 1:N:0:35
AAAGTCGAGGTGCCTAAAGTGGCAACCCAGACTTCGAATAATGTTGGTGGTGTAGAGCTTCCTGTAGCCGCATGGCGTTCGTACTTAAATATGGAACTAACCATTCCAATTTTCGCTGTCTCTTATACACATCTCCGAGCCCACGAGACA
+
AAA?AFBBD?ABGGGGFGDGGGGHHHHGGCHGHHHGGGHGFHHGGHHEFDEGFDHEGHHHHFDDGHFGHGGGGGHHGGGGGGFHHG4GBHHHHHHHFFHFHFFHHHGGHHHHHH>EFGGGHHGHFHFGHHGHHHDFF/DCGECFCFCGGB
@M02034:409:000000000-BFKT7:1:1104:25249:13175 1:N:0:35
AAAGTCGAGGTGCCTAAAGTGGCAACCCAGACTAATGCTTCGGTTGGTGGTGTAGAGCTTCCTGTAGCCGCATGGCGTTCGTACTTAAATATGGAACTAACCATTCCAATTTTCGCTGTCTCTTATACACATCTCCGAGCCCACGAGACA
+
BBAABFABDBABGGGGGGGGGFGHHHHGGHHGHHFHHFFHFEEFEEFEFE1FHHG5GGHHFFHHHGHGHGCEDGHAEEEEGDFECG@EGHGFGHGFHHHGHGHFHGHHHHHHHHGGGGGGHGHHHHHHFHHHHFBGE@CCGGHGGGGFD<
@M02034:409:000000000-BFKT7:1:1104:23557:13175 1:N:0:35
AAAGTCGAGGTGCCTAAAGTGGCAACCCAGACTATGAAGACTGTTGGTGGTGTAGAGCTTCCTGTAGCCGCATGGCGTTCGTACTTAAATATGGAACTAACCATTCCAATTTTCGCTGTCTCTTATACACATCTCCGAGCCCACGAGACA
+
BBCCBFBCCCABGGGGGGGGGGGHHHHGGHHGHHHHHHHHHHHGHHHGGGEGHHHGHHGGHHHHHHHHHGGGGGHHGEFGGFHHHHHGHHHHHHHHHHGFGFFHHHFHHHHHHHGGGGFHHGHHEHGHFGFHHHGFF/@>DGHGGGGGGF
@M02034:409:000000000-BFKT7:1:1104:15213:13177 1:N:0:35
AAAGTCGAGGTGCCTAAAGTGGCAACCCAGACTCTTAATCATGTTGGTGGTGTAGAGCTTCCTGTAGCCGCATGGCGTTCGTACTTAAATATGGAACTAACCATTCCAATTTTCGCTGTCTCTTATACACATCTCCGAGCCCACGAGACA
+
ABBCBFBCCCCCGGGGGGGGGGGHHHHGGHHGHHHHHGHGHHHGFHHEFGDFHHHFGHHHHHHHHHHHHGGGGGHHGGGGGFHHHHFHHHHHHHFHHHHHHHHHHHGHHHHHHHGGGGGHHHHHFHFHGHHHHHHGFB<BDGHGGGGGGC
@M02034:409:000000000-BFKT7:1:1104:3084:13178 1:N:0:35
AAAGTCGAGGTGCCTAAAGTGGCAACCCAGACTCCTAAGACTGTTGGTGGTGTAGAGCTTCCTGTAGCCGCATGGCGTTCGTACTTAAATATGGAACTAACCATTCCAATTTTCGCTGTCTCTTATACACATCTCCGAGCCCACGAGACA
+
AAAABFBBBBBBGGGGGGGGGGGHHGHGGHHGHHFHHHHHHHHHHHHGFGEFHFHFHHHHGHHHHHGGHEEFGFGGEEEFFFGGGHGGHHHHHGBFFHFFHHGHHHFHHHHHHBEEEGEHHHHHHFFHFCBGGHG2</<>BFGFGGFAEG
@M02034:409:000000000-BFKT7:1:1104:20218:13185 1:N:0:35
AAAGTCGAGGTGCCTAAAGTGGCAACCCAGACTGAGGGTTGGGTTGGTGGTGTAGAGCTTCCTGTAGCCGCATGGCGTTCGTACTTAAATATGGAACTAACCATTCCAATTTTCGCTGTCTCTTATACACATCTCCGAGCCCACGAGACA
+
AABBBFBBBBAABGFGGFGFFGGFHHHGGHHGFGFGGGEGGGGEFEGGGGDFHHHGHHGHHFGHGFHHHGGGGGHHGEEGEFBFHH4EGBFBGHBBFCGFHGHHGFHGHHHHGHGGGGGFFHFFGHHHFHEGEHHFFCCCGGHGGGFEFB
@M02034:409:000000000-BFKT7:1:1104:14994:13186 1:N:0:35
AAAGTCGAGGTGCCTAAAGTGGCAACCCAGACTAAGGGTACTGTTGGTGGTGTAGAGCTTCCTGTAGCCGCATGGCGTTCGTACTTAAATATGGAACTAACCATTCCAATTTTCGCTGTCTCTTATACACATCTCCGAGCCCACGAGACA
+
BBBBBFBBBBABGGGGGGGGGGGHHHHGGHHFHHGHGHGFFGHHGFAEGGGGGGHBGHHHGHHHHHGFHGGGGGGHG?EGGGHHHHHGHHHHHH3FFHHHHHHHGHFHHHGHHHEGGGEHGHHHGHDDGHHHHHHHG<DFGGHGGCFGGC
@M02034:409:000000000-BFKT7:1:1104:25615:13188 1:N:0:35
AAAGTCGAGGTGCCTAAAGTGGCAACCCAGACTTCTAATAATGGTGGTGGTGTAGAGCTTCCTGTAGCCGCATG
+
BBCCCFCCCCCBGGGGGGGFGGGHHHHGGHHGHBB5A5F55DG55BE2A2EEF3F5A5BB5FE5A5D53AE0EA
@M02034:409:000000000-BFKT7:1:1104:15516:13191 1:N:0:35
AAAGTCGAGGTGCCTAAAGTGGCAACCCAGACTTCGAATAATGTTGGTGGTGTAGAGCTTCCTGTAGCCGCATGGCGTTCGTACTTAAATATGGAACTAACCATTCCAATTTTCGCTGTCTCTTATACACATCTCCGAGCCCACGAGACA
+
ABBBAFABBBAAGGGGGGGGGGGHHHHGGHHGHHHGGHHGHHHHHHHGGGEFHGH5FHHHHHHHHHHHHGGGGGHHGFGGGGGHHHHHHGHHHHHHFHGHHHHGHHHHHHHHHHGGGGGFHGHHDHHHBHFHHGFFGB@CFGGGGGGGGG
@M02034:409:000000000-BFKT7:1:1104:5772:13194 1:N:0:35
AAAGTCGAGGTGCCTAAAGTGGCAACCCAGACTAAGAATAAGGTTGGTGGTGTAGAGCTTCCTGTAGCCGCATGGCGTTCGTACTTAAATATGGAACTAACCATTCCAATTTTCGCTGTCTCTTATACACATCTCCGAGCCCACGAGACA
+
CCCCCFCBCCCCGGGGGGGGGGGFFHHGGHHFHHHHHHHHHHHHHHGGGGGGHHHHHHHHHHHHHHHHHGGGGGHHGEGGGFHHHHHHHHHHHHGGHHHHHHGHHHHHHHHHHHGGGGGHHGHHHHHHHHFHFHHFGCG?DGGGFCDGGB
@M02034:409:000000000-BFKT7:1:1104:7472:13197 1:N:0:35
AAAGTCGAGGTGCCTAAAGTGGCAACCCAGACTAATGAGAAGGTTGGTGGTGTAGAGCTTCCTGTAGCCGCATGGCGTTCGTACTTAAATATGGAACTAACCATTCCAATTTTCGCTGTCTCTTATACACATCTCCGAGCCCACGAGACA
+
BBBBBFBBBBBBGGGGGGGGGGGHHHHGGHHGHHHHHHHHHHGGGHGFGGFFHHHEGHHHHHHHHHHHHGGGGGHHGGGGGGHHHHHHHHHHHHFHFHHHHHHGHHGHFHHHHFEGGGGHHHHHHHFHHHFHGHHHG<@CCGGGGGGDFB
@M02034:409:000000000-BFKT7:1:1104:7792:13200 1:N:0:35
AAAGTCGAGGTGCCTAAAGTGGCAACCCAGACTAAGGATGGGGTTGGTGGTGTAGAGCTTCCTGTAGCCGCATGGCGTTCGTACTTAAATATGGAACTAACCATTCCAATTTTCGCTGTCTCTTATACACATCTCCGAGCCCACGAGACA
+
BBBBBFBBBBBBGGGGGGGGFGGHHHHGGHHGHHHHHHHHGHGGGGGGGGGGHHHGFHHHHHHHHHHHHGGGGGHHGGGGGGHHHHGHHHHHHHFEFHGHHHHHGHHHGGHHHHEGGGGGHHHHHHHHHHBHGHHHG<@DGGHGGGGGGG
@M02034:409:000000000-BFKT7:1:1104:20987:13201 1:N:0:35
AAAGTCGAGGTGCCTAAAGTGGCAACCCAGACTGGGCAGCAGGTTGGTGGTGTAGAGCTTCCTGTAGCCGCATGGCGTTCGTACTTAAATATGGAACTAACCATTCCAATTTTCGCTGTCTCTTATACACATCTCCGAGCCCACGAGACA
+
DDDDDFCBCCCCGGGGGGGFGGGHHHHGGHHGHHGHHHGGHHHGGHGGGGEGHGHGHHHHHHHHHHHHHGGGGGHHGGGGGGGHHHGGFHHHHHEGHHGHHHGHHHHHHHHHHHGGGGGGHHHH3GGHHHHHHHFBE//@DGHGGGGGGF
@M02034:409:000000000-BFKT7:1:1104:17211:13209 1:N:0:35
AAAGTCGAGGTGCCTAAAGTGGCAACCCAGACTAAGACTGCGGTTGGTGGTGTAGAGCTTCCTGTAGCCGCATGGCGTTCGTACTTAAATATGGAACTAACCATTCCAATTTTCGCTGTCTCTTATACACATCTCCG
+
BBBBBFAADDABGGGGFGFBGGFHHHHGGHHGHHHGHHHHHGGBEEEGFGEFHFHFGHHHGHHHHHHHHGGGGGHHGGGGGGGHHHBFFGHHHHBFCGFFFHHHHHHBDFGHHGEDFGGGHHHHBHHHHHFGHHHFE
@M02034:409:000000000-BFKT7:1:1104:11619:13209 1:N:0:35
AAAAGTCGAGGTGCCTAAAGTGGCAACCCAGACTAGGGAGCAGGTTGGTGGTGTAGAGCTTCCTGTAGCCGCATGGCGTTCGTACTTAAATATGGAACTAACCATTCCAATTTTCGCTGTCTCTTATACACATCTCCGAGCCCACGAGAC
+
AAAAAFFBABBACGGFGGFGGGHGHHHGGGHHGHHHHHGGGHHHHHHGGGGGGHHHHHFHHHGHHHHHHGEEEGGHH?FGGGGHHHHEFGGHH4GFDGGGFHHFGHGHHHHHHHHCGGGGHHHHHGGGFGGFHFHD2C?<@CFGGFCCDA
@M02034:409:000000000-BFKT7:1:1104:10825:13210 1:N:0:35
AAAGTCGAGGTGCCTAAAGTGGCAACCCAGACTAGTACTAAGGTTGGTGGTGTAGAGCTTCCTGTAGCCGCATGGCGTTCGTACTTAAATATGGAACTAACCATTCCAATTTTCGCTGTCTCTTATACACATCTCG
+
ABAABFAA@?AA4FGG4FEGBBFHFGHEDHHGHBED5GDA5BCHGGEAFGGAGHH55GFFFHHGHHFFHGGCEGHHGGGGGGHHHHGGEGFGE33B3FFGBEDGHGFDGHHHHGEEGEEFFDGH4GDFDF1GHGDF
@M02034:409:000000000-BFKT7:1:1104:22063:13210 1:N:0:35
AAAGTCGAGGTGCCTAAAGTGGCAACCCAGACTCAGGATCAGGTTGGTGGTGTAGAGCTTCCTGTAGCCGCATGGCGTTCGTACTTAAATATGGAACTAACCATTCCAATTTTCGCTGTCTCTTATACACATCTCCG
+
>AAA1BA1AAA1BFG1BBBBDDFFFCHGGHHGHH11C1FG0AGBFF/ECEEAF1F2DHGEHHHHHABFHGG/EEEGEEEFEFFHHHD1BGBFHFFGHFFFFFBBFFGHFGFHHHEEGGEDGFFFDGDGFGD1CGD1C
@M02034:409:000000000-BFKT7:1:1104:7443:13218 1:N:0:35
AAAGTCGAGGTGCCTAAAGTGGCAACCCAGACTAAGGAGAAGGTTGGTGGTGTAGAGCTTCCTGTAGCCGCATGGCGTTCGTACTTAAATATGGAACTAACCATTCCAATTTTCGCTGTCTCTTATACACATCTCCGAGCCCACGAGACA
+
CCCCCFCCCCCCGGGGGGGGGGGGHHHGGHHFHHHHHFHHHHHHHHGGGGGFHHHFGGHHHHHHHHHHGGGGFGHHGGGGGGHHHHGHBGGGHHHFFHHHHHHGHHGHHHHHHHCFGGGHHHGHFHHHHHFHHHFHG?CGGGHGGGGDGH
@M02034:409:000000000-BFKT7:1:1104:15257:13219 1:N:0:35
AAAGTCGAGGTGCCTAAAGTGGCAACCCAGACTCAGAAGAATGTTGGTGGTGTAGAGCTTCCTGTAGCCGCATGGCGTTCGTACTTAAATATGGAACTAACCATTCCAATTTTCGCTGTCTCTTATACACATCTCCGAGCCCACGAGACA
+
CCCCCFCBCCCCGGGGGGGGGGGHHHHGGHHGHHGHHGHHHHHHHHHGGGGGHHHHHHHHHHHHHHHHHGGEFGHHGGGGGGHHHHHHHHHHHHEGHHHHHHHHHHHHHHHHHHEGGGGHHHHHGHHHGHHHHHHHG<CFGGHGGCGGGC
@M02034:409:000000000-BFKT7:1:1104:11962:13221 1:N:0:35
AAAGTCGAGGTGCCTAAAGTGGCAACCCAGACTAATAAGCGTGTTGGTGGTGTAGAGCTTCCTGTAGCCGCATGGCGTTCGTACTTAAATATGGAACTAACCTTTCCAATTTTCGCTGTCTCTTATACACATCTCCGAGCCCACGAG
+
BBBAAFAAB2A?FCGGGGGGGGGHFHHGFD2AFFGHHFFBFEEGFHEAF1BFE3E5A5BGHCF5B5AD3AE0BEC1>EGFEE21?FGB3FFFGBD33BG3E03BBFGF4BGHF4</</???4FDFDFFF11FGHF1C/>C@EHG?DC
@M02034:409:000000000-BFKT7:1:1104:12441:13221 1:N:0:35
AAAGTCGAGGTGCCTAAAGTGGCAACCCAGACTCAGCCTCCTGTTGGTGGTGTAGAGCTTCCTGTGGCC
+
B?A?ADA?D?AAGGGGFFG65BFHGHHGGHHGHH3AGHG2FGHHEFE2BAE1F3D5B5F35BG553B1B
@M02034:409:000000000-BFKT7:1:1104:16381:13228 1:N:0:35
AAAGTCGAGGTGCCTAAAGTGGCAACCCAGACTAATAAGAATGTTGGTGGTGTAGAGCTTCCTGTAGCCGCATGGCGTTCGTACTTAAATATGGAACTAACCATTCCAATTTTCGCTGTCTCTTATACACATCTCCGAGCCCACGAGACA
+
CCCCBFBCCCBCGGGGGGGGGGGHHHHGGHHGHHHHHHHHHHHGHHGGFEEFHHHBGHHHHHHHHHHHGGGGGGHGGGGGGGHHHHGHHHHHHHFHHHHHHHGHHGHHHHHHHHEEFFFHHGHHGHEHHH2GHHHFGCGGGGHGGCGDGG
@M02034:409:000000000-BFKT7:1:1104:24047:13228 1:N:0:35
AAAGTCGAGGTGCCTAAAGTGGCAACCCAGACTACTAAGAATGTTGGTGGTGTAGAGCTTCCTGTAGCCGCATGGCGTTCGTACTTAAATATGGAACTAACCATTCCAATTTTCGCTGTCTCTTATACACATCTCCGAGCCCACGAGACA
+
CCCCBFCBCCCCGGGGGGGFGGGHHHHGGHHGHHHHHHHHGHHHHHEAAAGGGEFDFDGHEGGFGGHF3EFAEEF1E?EGGEHHHGHFFHHGGF3BFGHHB1@FFFGDDGGHHGEGGEEHBGGHFGFGHFHGHHHDFCGF?CCFCCGGGF
@M02034:409:000000000-BFKT7:1:1104:16570:13228 1:N:0:35
AAAGTCGAGGTGCCTAAAGTGGCAACCCAGACTGTGGGTGGTGTTGGTGGTGTAGAGCTTCCTGTAGCCGCATGGCGTTCGTACTTAAATATGGAACTAACCATTCCAATTTTCGCTGTCTCTTATACACATCTCCGAGCCCACGAGAC
+
CCDCCFCDCCABGGGGGGGGGGGHHHHGGHHGHHHHHGEGGGGHGHHGGGFGHHHDGHHHHHHHHHHHHGGGGGHHGGGGGGHHHHHHHHHHHHFFHHHHHHHHHHGHHHHHHHEFGGGHGHHHFHHHGHGHHHHGGCFGGGHGGGGGG
@M02034:409:000000000-BFKT7:1:1104:18184:13229 1:N:0:35
AAAGTCGAGGTGCCTAAAGTGGCAACCCAGACTAGTAATAGGGTTGGTGGTGTAGAGCTTCCTGTAGCCGCATGGCGTTCGTACTTAAATATGGAACTAACCATTCCAATTTTCGCTGTCTCTTATACACATCTCCGAGCCCACGAGAC
+
BA@AADAAD>AAFFGFFFGGFFGFBGHEGFHAGHH5GGGBG3GBFEGDFDAEHDG5A5EFFHHHHGBGFEGEFGHEGGGGGGHHHHHGHHEHHGFGFGHFFADFDFBEFHHHHHGGGGGEGHHHBGBGGHGH2FGF?BC@BFHFCF?/C
@M02034:409:000000000-BFKT7:1:1104:8360:13229 1:N:0:35
AAAGTCGAGGTGCCTAAAGTGGCAACCCAGACTTGTAATAATGTTGGTGGTGTAGAGCTTCCTGTAGCCGCATGGCGTTCGTACTTAAATATGGAACTAACCATTCCAATTTTCGCTGTCTCTTATACACATCTCCGAGCCCACGAGACA
+
CCCCCFCCCCBCGGGGGGGGGGGHHHHGGHHGHHHHHHHHHHHHHHHGGGGGHHHFHHHHDHHHHHHGHGGGGGHHGEGGGEHGHHHHHHHHHHDDGHGGHH3GHFHEHHHHHHEGGGFHHHHHGHHHGHHHGHHGF<DGGGEGGCGGGH
@M02034:409:000000000-BFKT7:1:1104:22073:13233 1:N:0:35
AAAGTCGAGGTGCCTAAAGTGGCAACCCAGACTCCTAAGAAGGTTGGTGGTGTAGAGCTTCCTGTAGCCGCATGGCGTTCGTACTTAAATATGGAACTAACCATTCCAATTTTCGCTGTCTCTTATACACATCTCCGAGCCCACGAGACA
+
CDDDDFDDDCABGGGGGGGGGGGHHHHGGHHGHHHHHHHHHHHGGHGGGGGGHHHHHHHHHHHHHHHHHGGGGGHHGGGGGGHHHHHHHHHHHHGHHHGGHHHHHHHHHHHHHGFGGGGHHHHHEHHHHHHGHHGHGBCCGGHGGGGGGF
@M02034:409:000000000-BFKT7:1:1104:23619:13235 1:N:0:35
AAAGTCGAGGTGCCTAAAGTGGCAACCCAGACTAGGGGTGGTGTTGGTGGTGCAGAG
+
CCCCCFBCCBCCGGGGGGGGGGGHHHHGGHHGH3B322E2A2BFAGA111BA33D5A
@M02034:409:000000000-BFKT7:1:1104:4829:13237 1:N:0:35
AAAGTCGAGGTGCCTAAAGTGGCAACCCAGACTGTGAAGGAGGTTGGTGGTGTAGAGCTTCCTGTAGCCGCATGGCGTTCGTACTTAAATATGGAACTAACCATTCCAATTTTCGCTGTCTCTTATACACATCTCCGAGCCCACGAGACA
+
BCCCCFCCCCCCGGGGGGGGGGGHHHHGGHHGHHGHHHHHHHGGHHGFGGEFHHHFGHHHHHHHHHHGHGGGGGHHGGGGGGHHHHHGHHHHHHHHGHHHHHGHHHHHHHHHHHGGGGGHHHHHHHGHGHHHHHHGGCGGFGHGGGGGGC
@M02034:409:000000000-BFKT7:1:1104:19565:13238 1:N:0:35
AAAGGCGAGGTGCCTAAAGTGGCAACCCAGACTGCTAAGGAGGTTGGTGGTGTAGAGCTTCCTGTAGCCGCATGGCGTTCGTACTTAAATATGGAACTAACCATTCAAATTTTCGC
+
33>33>>AD@AAEEFFGCFGFGFHBGHGG2FFFFH5FBFHFDCEGG?EFAAFFFHHGGBB5BEFFH5FGFC?E1GHGGGGGGBHHFHFFHF4EGGHEBGBGG3B3FBFFFD3BF@E
@M02034:409:000000000-BFKT7:1:1104:26367:13239 1:N:0:35
AAAGTCGAGGTGCCTAAAGTGGCAACCCAGACTGCTGAGCATGTTGGTGGTGTAGAGCTTCCTGTAGCCGCATGGCGTTCGTACTTAAATATGGAACTAACCATTCCAATTTTCGCTGTCTCTTATACACATCTCCGAGCCCACGAGACA
+
BCCCCFBBCCBCGGGGGGGGGGGHFGHGGHHGHHGHHHHHHGHHHHHFGGEGHHHHHHHHHHHHHHHGHGGGGGHHGFGGGGHHHHHHHHHHHHGHHHHFGHHHHHHHGHHHHHGGGGGHHHHHHHFHGHHHHHHHF@GCGGHGGGGGGG
@M02034:409:000000000-BFKT7:1:1104:15319:13239 1:N:0:35
AAAGTCGAGGTGCCTAAAGTGGCAACCCAGACTAAGGTTGGGGTTGGTGGTGTAGAGCTTCCTGTAGCCGCATGGCGTTCGTACTTAAATATGGAACTAACCATTCCAATTTTCGCTGTCTCTTATACACATCTCCGAGCCCACGAGACA
+
BBBBBFBBBBBBGGGGGGGFGGGFHHHGGHGGHHHHHHFGEFGGFGGGGGEGHHHFGHHHHHHHHHHHHGGGGGHHGGGGGGHHHHFHHHGHHGDFFGFGHHGHHHGHHHHHHHEEGGGGHGHHFHHHFHHHHHHFDCGG@GHGGGGGGC
@M02034:409:000000000-BFKT7:1:1104:16395:13239 1:N:0:35
AAAGTCGAGGTGCCTAAAGTGGCAACCCAGACTAATAAGAATGTTGGTGGTGTAGAGCTTCCTGTAGCCGCATGGCGTTCGTACTTAAATATGGAACTAACCATTCCAATTTTCGCTGTCTCTTATACACATCTCCGAGCCCACGAGACA
+
AAABABAABBBAGGG5AFGGGFDGHHHGGHHFHHHHHHHHGGHADEH2FDEFA3FDGFBBGFHFFGHGFEEEGGHHFGGGGGGHHHGHHHHHGFGECGEBGF3BGE4B4FBG44ED//<BFFEF44BGBGBG2F32CC?C/<FFCCGDFG
@M02034:409:000000000-BFKT7:1:1104:11006:13241 1:N:0:35
AAAGTCGAGGTGCCTAAAGTGGCAACCCAGACTGCTAAGCAGGTTGGTGGTGTAGAGCTTCCTGTAGCCGCATGGCGTTCGTACTTAAATATGGAACTAACCATTCCAATTTTCGCTGTCTCTTATACACATCTCCG
+
AAAAAFBBBBBAFGGGGGGGGCGGHHHGGHHGHHHHGHGHHHHHHEEE21BFGFH5EBGGHFHHHHHHHGFEEGHGGGGGGGGEGHFFDGFHHF3BEGFFHGHFHFFFGGHHHHEEGEGHHHHH?GBGDC2GHHGFD
@M02034:409:000000000-BFKT7:1:1104:18190:13245 1:N:0:35
AAAGTCGAGGTGCCTAAAGTGGCAACCCAGACTAGTAATAGGGTTGGTGGTGTAGAGCTTCCTGTAGCCGCATGGCGTTCGTACTTAAATATGGAACTAACCATTCCAATTTTCGCTGTCTCTTATACACATCTCCGAGCCCACGAGACA
+
CCCCCFCCDCBCGGGGGGGGGGGHHHHGGHHGHHHHHHHHHHHGGGGFFGEFGHHGHHHHHHHHHHHHHGGGGGHHGFGGGGHHHHHHHHHHHHFGHHHHHHGHGHGHHHHHHHGGGGGGHHHHHHHHHHFHHHFHEBGDGGHGGGGGGB
@M02034:409:000000000-BFKT7:1:1104:5062:13247 1:N:0:35
AAAGTCGAGGTGCCTAAAGTGGCAACCCAGACTAAGAATCAGGTTGGTGGTGTAGAGCTTCCTGTAGCCGCATGGCGTTCGTACTTAAATATGGAACTAACCATTCCAATTTTCGCTGTCTCTTATACACATCTCCGAGCCCACGAG
+
BBBBBFAABBAAGGGGGGGGGBFHHGHGGFGFHHHFHHEGHHGHGHGFFGFFGHG5DHHGHFHHFHHFGGF@EFHHEFGFFFHHHHHHHHHHHFBEHHFHGF3BGGHFFHHHHHGGGGG34FGHHHHHFBGFHHHGD/<BDGHEC@<
@M02034:409:000000000-BFKT7:1:1104:7305:13250 1:N:0:35
AAAGTCGAGGTGCCTAAAGTGGCAACCCAGACTAAGTATCATGTTGGTGGTGTAGAGCTTCCTGTAGCCGCATGGCGTTCGTACTTAAATATGGAACTAACCATTCCAATTTTCGCTGTCTCTTATACACATCTCCGAGCCCACGAGACA
+
BBBBBFABBBABGGGGGGGGGGGHHHHGGHHGFGGGGHFHHHHGHHGEFGEFGGHDFGHHHGHHHHEGHGGCEGHGGEEFGFGHHHHHHHHHHG@FGHHFHFDFGHHGHHHGGGEGGGEGFHHHGFHHGGFCHHHGC/B@DFEGGCGDGF
@M02034:409:000000000-BFKT7:1:1104:24997:13253 1:N:0:35
AAAGTCGAGGTGCCTAAAGTGGCAACCCAGACTAATAAGAAGGTTGGTGGTGTAGAGCTTCCTGTAGCCGCATGGCGTTCGTACTTAAATATGGAACTAACCATTCCAATTTTCGCTGTCTCTTATACACATCTCCGAGCCCACGAGAC
+
BBBBBFBBBBAAGGGGGGGGGGGHHHHGGHHEHHHHHHHHGHHFGHFGGGGGHGHGFHHHGHHHHHHHHGGGFGHHGEGFEGFFHHHGFHFHHG3GGFGHGHHHGHHHGHHHHH?FGD<DGHHHFHFFDGDHFGFGG/@BDGGGGC?/?
@M02034:409:000000000-BFKT7:1:1104:19573:13255 1:N:0:35
AAAGTCGAGGTGCCTAAAGTGGCAACCCAGACTGCTAAGGAGGTTGGTGGTGTAGAGCTTCCTGTAGCCGCATGGCGTTCGTACTTAAATATGGAACTAACCATTCCAATTTTCGCTGTCTCTTATACACATCTCCGAGCCCACGAGACA
+
BBBBBFBBBBBBGGGGGGGGGFGHHHHGGHHGHHHHHHHHHHGGHHGEFGBFHHHFHHHHHHHGHHHHHGGGGGHHGGGGGGHGGHHFFHHHHFFBGHGHHHFHHGHHHHHHHGEEGGGHGHHHGHGHHHHGGHH2EBCCGEHGGGGGGC
@M02034:409:000000000-BFKT7:1:1104:10996:13256 1:N:0:35
AAAGTCGAGGTGCCTAAAGTGGCAACCCAGACTGCTAAGCAGGTTGGTGGTGTAGAGCTTCCTGTAGCCGCATGGCGTTCGTACTTAAATATGGAACTAACCATTCCAATTTTCGCTGTCTCTTATACACATCTCCGAG
+
CCCCCFBABBCCGGGGGGGGGGGHHHHGGHAFHHGHFGHHHGHHHHEEGDGEHFH5FFHHGHHGHFFEDEFEEGFECEFGFGBAHHH3EGHHFF3BFGGFC03FGFFEFGHHHF/EF?EGHFHHDG3FFG2GGGF?//<
@M02034:409:000000000-BFKT7:1:1104:27589:13257 1:N:0:35
AAAGTCGAGGTGCCTAAAGTGGCAACCCAGACTCCTAATCATGTTGGTGGTGTAGAGCTTCCTGTAGCCGCATGGCGTTCGTACTTAAATATGGAACTAACCATTCCAATTTTCGCTGTCTCTTATACACATCTCCGAGCCCACGAGACA
+
BBBBBFBBBBABGGGGGGGFGGDHHHHGGHHGHGHHHHHHGHHHHHHEFFEFGFHFGHHHHHHHGHFF3FFEEGHFEEGGGEGFHHHHHHHFHH3EFGFHFGDGHHHFHGFHHBEGGGGFFHGHDGHGEHEHHFFFE</BDAGEGGGGGF
@M02034:409:000000000-BFKT7:1:1104:6683:13258 1:N:0:35
AAAGTCGAGGTGCCTAAAGTGGCAACCTAGACTCAGAATCAGGTTGGTGGTGTAGAGCTTCCTGTAGCCGCATGGCGTTCGTACTTAAATATGGAACTAACCATTCCAATTTTCGCTGTCTCTTATACACATCTCCGAGCCCACGAGACA
+
BCBBCFCCCCABGGGGGGGGGGGHHHHHHHHHHHHHGHHHHHHHHHGEGGFGHHHDGFHHHHHHHHHHHGGGGGHHGEGGGGHHHHHHHHHHHGFFFHHHHHFGHHEFGGGHHHEGGGEHHHHHHHGHHHHHGFFFGBCDGGHGGGGGGG
@M02034:409:000000000-BFKT7:1:1104:22766:13262 1:N:0:35
AAAGTCGAGGTGCCTAAAGTGGCAACCCAGACTATGCCGCTTGTTGGTGGTGTAGAGCTTCCTGTAGCCGCATGGCGTTCGTACTTAAATATGGAACTAACCATTCCAATTTTCGCTGTCTCTTATACACATCTCCGAGCCCACGAGACA
+
CCCCCFCCCCCCGGGGGGGGGGGHHHHGGHHGHHHHHHGGGGGHHHGGGGGGHHHFGHHHHHHHHHHHHGGGGGHHGGGGGGGHHHHHFHHHHHGHFHHHHHHHHHHHGGHHHHEEGGGGHHHHHHGHHHHHHHFHG?GCGGHGGGGGGF
@M02034:409:000000000-BFKT7:1:1104:19231:13264 1:N:0:35
AAAGTCGAGGTGCCTAAAGTGGCAACCCAGACTGAGAATAAGGTTGGTGGTGTAGAGCTTCCTGTAGCCGCATGGCGTTCGTACTTAAATATGGAACTAACCATTCCAATTTTCGCTGTCTCTTATACACATCTCCGAGCCCACGAGAC
+
BCBCCFCCCCCCGGGGGGGGGGGHHHHGGHHGGHHHHHHHHHHGGGGGGGGGHHHGHHHHHHHHHHGHHGGGGGHHGGGGGGGHHHHHHHFHHHGHGHHHHHHHHHGHFGHHHHEFGFGHHHHHHHHHHHGHGHHHD?CGGGHGGGGGF
@M02034:409:000000000-BFKT7:1:1104:5204:13266 1:N:0:35
AAAGTCGAGGTGCCTAAAGTGGCAACCCAGACTAATCATGAGGTTGGTGGTGTAGAGCTTCCTGTAGCCGCATGGCGTTCGTACTTAAATATGGAACTAACCATTCCAATTTTCGCTGTCTCTTATACACATCTCCGAGCCCACGAGACA
+
CCCCCFBCCCBCGGGGGGGGGGGHHHHGGHHGHHF5F5F5GHHHGHGEFEGGHHGFGHHHHHGHHHHHHGGEGGHFEEGGGGHHHHHHHHHGHHBGHHHHHFBGHHHHHHHHHHFGGGEHHHHFFHEGHHGHGGHFG<DFGGHGGGGGG?
@M02034:409:000000000-BFKT7:1:1104:3484:13267 1:N:0:35
AAAGTCGAGGTGCCTAAAGTGGCAACCCAGACTGAGAATTCTGTTGGTGGTGTAGAGCTTCCTGTAGCCGCATGGCGTTCGTACTTAAATATGGAACTAACCATTCCAATTTTCGCTGTCTCTTATACACATCTCCGAGCCCACGAGAC
+
BBBBBFBBBBBBFGGGGGGGGGGHHHHGGHHGHHHHHHHHHHHDGHHFFEGGGHHFGHHHGHHHGHHHHGGGGGGHGEGGGEHHHHHGHHFHGH3@GHHFHHHHHHGHHHHHHHGGGGGHHHHHHHGFGHGHHHFHF<<<BFHGGGGGD
@M02034:409:000000000-BFKT7:1:1104:9264:13282 1:N:0:35
AAAGTCGAGGTGCCTAAAGTGGCAACCCAGACTTCGGTGGGGGTTGGTGGTGTAGAGCTTCCTGTAGCCGCATGGCGTTCGTACTTAAATATGGAACTAACCATTCCAATTTTCGCTGTCTCTTATACACATCTCCGAGCCCACGAGACA
+
CBBCBFCCCCCCGGGGGGGGGGGHHHHGGHHGHHHGGFEGGGGGFGGFFGEFHHHGHHHHHHHHHHHHHGGGGGHHGGGGGGHHHHHHHHHHHGFFFHHHHHHHHHGGHHHHHHDFGGGHHHHHHHHHHHHHHHHGGAGDGGHGGGGGGG
@M02034:409:000000000-BFKT7:1:1104:16514:13290 1:N:0:35
AAAGTCGAGGTGCCTAAAGTGGCAACCCAGACTCATTCGGCTGTTGGTGGTGTAGAGCTTCCTGTAGCCGCATGGCGTTCGTACTTAAATATGGAACTAACCATTCCAATTTTCGCTGTCTCTTATACACATCTCCGAGCCCACGAGACA
+
BBBBBFABBBBBGGGGGGGGGGGHHHHGGHHGHHFFEGHFFFGHHHHGGGGGHHHFGHHHHHHHHHHHHGGGGGHHGGGGGGHHHHHHHHHHHHGHHHHHHHGHHHGHHHHHHHEGGGGHHHHHHHFHHHHHHHGHGCGGDGHGGCGGGF
@M02034:409:000000000-BFKT7:1:1104:9321:13290 1:N:0:35
AAAGTCGAGGTGCCTAAAGTGGCAACCCAGACTAATAAGAATGTTGGTGGTGTAGAGCTTCCTGTAGCCGCATGGCGTTCGTACTTAAATATGGAACTAACCATTCCAATTTTCGCTGTCTCTTATACACATCTCCGAGCCCACGAGACA
+
CCCCBFBCCCCCGGGGCGGGGGGHHHHGGHHGHHFHHHHHHHHHHHGGGGGGHHHFGHHHHHHHHHHHHGGGGGHHGGGGGGHHHHFGGHHHHHBGFHHHHHHHHHHHFGHHHHGGGGGHHHHHHHGHHH2HHHGFD<CGGGHFGGGGGB
@M02034:409:000000000-BFKT7:1:1104:21319:13291 1:N:0:35
AAAGTCGAGGTGCCTAAAGTGGCAACCCAGACTATGAAGCATGTTGGTGGTGTAGAGCTTCCTGTAGCCGCATGGCGTTCGTACTTAAATATGGAACTAACCATTCCAATTTTCGCTGTCTCTTATACACATCTCCGAGCCCACGAGACA
+
CCCCCFCCCCBCGGGGGGGGGGGHHHHGGHHGHHHHGHHHHHHGGHHGGGGGHHHGHHHHHHHHHHHHHGGGGGHHGGGGGGHHHHHHHHHHHHGHHGHHHHHHHHHHHGHHHHGGGGGGHHHHGHHHHHHHFHGFG@GCGGHGGGGGGF
@M02034:409:000000000-BFKT7:1:1104:21974:13291 1:N:0:35
AAAGTCGAGGTGCCTAAAGTGGCAACCCAGACTGGGGGGACGGTTGGTGGTGTAGAGCTTCCTGTAGCCGCATGGCGTTCGTACTTAAATATGGAACTAACCATTCCAATTTTCGCTGTCTCTTATACACATCTCCGAGCCCACGAGACA
+
CCCCCFCCCCCBGGGGGGGGGGGHHHHGGHHGHHHHGGGGGGGGGGGDFG?FGFHFHHHHHHHHHHHHHGGGGGHHGGGGGGHHHHHHHHHHHFDGFGHHHHFHHHHHHHHHHHGGGGGGGGGGGGFFGGGGGGGGE;FGGFFFFFFFFF
@M02034:409:000000000-BFKT7:1:1104:27689:13293 1:N:0:35
AAAGTCGAGGTGCCTAAAGTGGCAACCCAGACTCCGAATCAGGTTGGTGGTGTAGAGCTTCCTGTAGCCGCATGGCGTTCGTACTTAAATATGGAACTAACCATTCCAATTTTCGCTGTCTCTTATACACATCTCCGAGCCCACGAGACA
+
BBBBBFAABBBBGGGGGGGGGGGHHHHGGHHGHHHGGGGGHHHHHHGEEEFFGBHEFEGHFFHGHGE5BEEEGGF?EEGGFEFHHHHHHHHHGGGFFHHHFEDGFGGDHHHHHGGGGGEGHHHGFFFDGGHHHHH2C/BC@FEE<@DGCF
@M02034:409:000000000-BFKT7:1:1104:25504:13299 1:N:0:35
AAAGTCGAGGTGCCTAAAGTGGCAACCCAGACTGGGGCTAATGTTGGTGGTGTAGAGCTTCCTGTAGCCGCATGGCGTTCGTACTTAAATATGGAACTAACCATTCCAATTTTCGCTGTCTCTTATACACATCTCCGAGCCCACGAGACA
+
AABBAFAADBAAGGGFGGGGFGFHHHHGFHHGHBFH?2E23BGHH52BAEEFHHHFHHHHHGHHHHGHHGGCFFHHGGGGGEGHHHGFHH4GHFBDFFFHHG?FGHHFGHHHHGCGGAEHHHHF?GFGHFDCGHGFB/@@?EFGC@DDDC
@M02034:409:000000000-BFKT7:1:1104:25375:13307 1:N:0:35
AAAGTCGAGGTGCCTAAAGTGGCAACCCAGACTCCGCCGGTGGTTGGTGGTGTAGAGCTTCCTGTAGCCGCATGGCGTTCGTACTTAAATATGGAACTAACCATTCCAATTTTCGCTGTCTCTTATACACATCTCCGAGCCCACGAGACA
+
BCCCCFCCCCABGGGGGGGGGGGHHHHGGHHGHHHGGGGGGGGGGGGGFGFFHHHGHHHHGHHHHHHHHGGGGGHHGEGGGGHGHHHHHHHHHHEGHHHHHHGHHHGHHHHHHHGGGGGHHHHHHHHHGHHHGGFGFGCCGGHGGGGGFB
@M02034:409:000000000-BFKT7:1:1104:7036:13307 1:N:0:35
AAAGTCGAGGTGCCTAAAGTGGCAACCCAGACTTCTAATTCGGTTGGTGGTGTAGAGCTTCCTGTAGCCGCATGGCGTTCGTACTTAAATATGGAACTAACCATTCCAATTTTCGCTGTCTCTTATACACATCTCCGAGCCCACGAGAC
+
BCCCCFCCDDCCGGGGGGGGGGGHHHHGGHHGHHHHHHHHHGHGFGGGGGGGHHHFGHHHHHHHHHHHHGGGGGHHGGGGGGHHHHHHHHHHHHGFGHHHHHHHHHHHHHHHHHGGGGGHHHHHFHGGBGBF2FG?A<<@FGEE@@DGD
@M02034:409:000000000-BFKT7:1:1104:10418:13307 1:N:0:35
AAAGTCGAGGTGCCTAAAGTGGCAACCCAGACTCAGGTGGGGGTTGGTGGTGTAGAGCTTCCTGTAGCCGCATGGCGTTCGTACTTAAATATGGAACTAACCATTCCAATTTTCGCTGTCTCTTATACACATCTCCGAGCCCACGAGACA
+
BBCCCFCCCCCBGGGGGGGGGGGHHHHGGGHGHHHHHGHGGGGGEGGEFGEFHHHFGHHHHHHHHHHHHGGGGGHHGFGGGGHHHHHHHHHHHHGHHHGHHHHHHHHGHHHHHHCGGGGHHHHHHHHHHHGHHHHHGCGGGGHGGGGGGH
@M02034:409:000000000-BFKT7:1:1104:5758:13310 1:N:0:35
AAAGTCGAGGTGCCTAAAGTGGCAACCCAGACTATGCCGGGGGTTGGTGGTGTAGAGCTTCCTGTAGCCGCATGGCGTTCGTACTTAAATATGGAACTAACCATTCCAATTTTCGCTGTCTCTTATACACATCTCCGAGCCCACGAGACA
+
BCCBCFBABCCCGGGGGGGFGGGHHHHGGHHGHHHH3FEGG?GEEGGEFGEFGHHGFGHHHHHHHGHHHGGGGGHFFFGGGGHHHHHHHHGHHHHHFHGHHHFHHGFFDGHHHHGGGGEFHHGHGHHHFHHGHHHHGCGGGGHGFGCFD;
@M02034:409:000000000-BFKT7:1:1104:24750:13312 1:N:0:35
AAAGTCGAGGTGCCTAAAGTGGCAACCCAGACTCATAGTACTGTTGGTGGTGTAGAGCTTCCTGTAGCCGCATGGCGTTCGTACTTAAATATGGAACTAACCATTCCAATTTTCGCTGTCTCTTATACACATCTCCGAGCCCACGAGAC
+
AABBBFBBBBBBGGGGGGGFGGGHHHHGGGHGHF35FAGGFAGHHGHGFDEFHHHDGHHHHHHGHHHHHGGGGGHHGGGGGGEEHHGEFGHHHGEGGHHHHHHGHHHHHHHHHG?FGGGHFHHHFGFHHHHHHHHGD<BFGGGFGFGGG
@M02034:409:000000000-BFKT7:1:1104:19763:13314 1:N:0:35
AAAGTCGAGGTGCCTAAAGTGGCAACCCAGACTGGGGTTGGGGTTGGTGGTGTAGAGCTTCCTGTAGCCGCATGGCGTTCGTACTTAAATATGGAACTAACCATTCCAATTTTCGCTGTCTCTTATACACATCTCCGAGCCCACGAGACA
+
CCCCCFCBCCCBGGGGGGGGGGGHHHHGGHHGHHHHGBEEGGGGGGGFFGEFHHHGHHHHHHHHHHHHHGGGGGHHGGGGGGGHHHHHHHHHHHGHGHHHHHHHHHGHHHHHHGGGGGGGHHHHFHGHGHHHHHHFGCFGGGHGGGGGGF
@M02034:409:000000000-BFKT7:1:1104:20660:13315 1:N:0:35
AAAGTCGAGGTGCCTAAAGTGGCAACCCAGACTACTAAGAATGTTGGTGGTGTAGAGCTTCCTGTAGCCGCATGGCGTTCGTACTTAAATATGGAACTAACCATTCCAATTTTCGCTGTCTCTTATACACATCTCCGAGCCCACGAGACA
+
CCCCCFCCCCABGGGGGGGGGGGHHHHGGHHGHHHHHHHHHHHGGHHEFFEFHHHFGHHHHHHHHHHHHGGGGGHHGGGGGGHHHHHGHHHHHHGHHHHHHHGHHHGHHHHHHGEGGGGHHHHHGHHGHHGHHHHHGBGGGGHGGGGGGB
@M02034:409:000000000-BFKT7:1:1104:11631:13316 1:N:0:35
AAAGTCGAGGTGCCTAAAGTGGCAACCCAGACTAATAATGCGGTTGGTGGTGTAGAGCTTCCTGTAGCCGCATGGCGTTCGTACTTAAATATGGAACTAACCATTCCAATTTTCGCTGTCTCTTATACACATCTCCG
+
A3?AAFBABBBBGGGBBGGFGGGHHHHGGHHGHHHHHHHGHGGGGGGGGDGGHDG5DDGHFFHHHHHFFFE@FDFFEGGGGGHHHHH3FGGHHF@B?GGG3C3BGDDEFFHHHE/?F?FGHHHH3G3F3CFHFHG2B
@M02034:409:000000000-BFKT7:1:1104:17844:13316 1:N:0:35
AAAGTCGAGGTGCCTAAAGTGGCAACCCAGACTAAGAAGAATGTTGGTGGTGTAGAGCTTCCTGTAGCCGCATGGCGTTCGTACTTAAATATGGAACTAACCATTCCAATTTTCGCTGTCTCTTATACACATCTCCGAGCCCACGAGACA
+
CDCDCFCCBCCCGGGGGGGGGGGHHHHGGHHGHHFGHHHCHGHHHHGFCFGGHFG5FGHHFHHHHFHGHGGGGGHFGEGGGGHHHHHGGHHHHHDFFHHHFF?GHFFFHGHHHHGGGGEFHHHGGHHHBHHHHHHFFBFGGFHGFGCGFF
@M02034:409:000000000-BFKT7:1:1104:14370:13319 1:N:0:35
AAAGTCGAGGTGCCTAAAGTGGCAACCCAGACTGTTCCTAAGGTTGGTGGTGTAGAGCTTCCTGTAGCCGCATGGCGTTCGTACTTAAATATGGAACTAACCATTCCAATTTTCGCTGTCTCTTATACACATCTCCGAGCCCACGAGAC
+
AABB?DABBBABGGGGCDGGFDFFHHHGGHDGHGGHHHHHHGG5BGEECFAAADFHHHHHFHHHHGHHHGGGGGGAFGGGGGHGHHHHFHHBGFBECGFHHAFHHHGFBFFHHEEE?EEBGFGHHGFHEFFFHHHF?/<BGGGGGGCDD
@M02034:409:000000000-BFKT7:1:1104:9893:13319 1:N:0:35
AAAGTCGAGGTGCCTAAAGTGGCAACCCAGACTCCGCATAGGGTTGGTGGTGTAGAGCTTCCTGTAGCCGCATGGCGTTCGTACTTAAATATGGAACTAACCATTCCAATTTTCGCTGTCTCTTATACACATCTCCGAGCCCACGAGACA
+
BBBBBFBABBBBGGGGGGGGGGGHHHHGGHHGHHHGGGGGHHHGHGGGGCFFHHGBGHHHHHHHHHHHHGGGFGHHGEEGGGFHHHHFEHHHHHBDFHHHHHHHHHHHFGHHHHGGGGGGHHHHHHHHHHFHHHHGGCGGGGHGGGGGGF
@M02034:409:000000000-BFKT7:1:1104:23901:13321 1:N:0:35
AAAGTCGAGGTGCCTAAAGTGGCAACCCAGACTGAGAATCAGGTTGGTGGTGTAGAGCTTCCTGTAGCCGCATGGCGTTCGTACTTAAATATGGAACTAACCATTCCAATTTTCGCTGTCTCTTATACACATCTCCG
+
ABABCFCCCBCCGGGGGGGFGGGHHHHGGHHGHBCGFFHHHHHHFHCEFGGGHFFAE5FHFBGHHHDGGEG?FEC?EEEEEEGGGFHHHGFHHFEGFHHHG0?BFHFGFGGH4BE/EE/BEGGD4?EBFC2BF3F2A
@M02034:409:000000000-BFKT7:1:1104:3147:13321 1:N:0:35
AAAGTCGAGGTGCCTAAAGTGGCAACCCAGACTGTTCCTTCGGTTGGTGGTGTAGAGCTTCCTGTAGCCGCATGGCGTTCGTACTTAAATATGGAACTAACCATTCCAATTTTCGCTGTCTCTTATACACATCTCCGAGCCCACGAGACA
+
AAAAAFAABBAAFGGGGGGFGGGHHHHGGHHCHFDGFGFHHCAFEAEFGGGGHHHFHGFFHGHHFEGGGGECGGGHGEGGGGHHHHGEGHGHHHGHFGDBBF3FFHHEHHGHGHEE/EEHHHGGFHBGFFFGHHF??>/<<FGE@D@DG<
@M02034:409:000000000-BFKT7:1:1104:28749:13325 1:N:0:35
AAAGTCGAGGTGCCTAAAGTGGCAACCCAGACTAGTAGGAATGTTGGTGGTGTAGAGCTTCCTGTAGCCGCATGGCGTTCGTACTTAAATATGGAACTAACCATTCCATTTTCGCTGTCTCTTATACACATCTCCGAGCCCACGAGACAG
+
BCCCBFCCCCCCGGGGGGGGGGGHHHHGGHGGHHHHHHHHHHHGGGHEFGFGHHHGGHHHHHHGHHGHHGGGGGHHGGGGGGGHHHFGHHFHHHEGGHFGHHHHHHHHGHHHHGGGGGHHHHHHHHHHHHGGHHHG/@CCGGGFCCGGHH
@M02034:409:000000000-BFKT7:1:1104:3129:13328 1:N:0:35
AAAGTCGAGGTGCCTAAAGTGGCAACCCAGACTGTTCCTTCGGTTGGTGGTGTAGAGCTTCCTGTAGCCGCATGGCGTTCGTACTTAAATATGGAACTAACCATTCCAATTTTCGCTGTCTCTTATACACATCTCCGAGCCCACGAGACA
+
CCCCCFCBCCBBGGGGGGGGGGGHHHHGGHHGHHHGHHHHHHGGGGGGFGEFGHHDFGHHGHHHHHHGHGEFGGHHGEGGFEGHHHGHHHHHHHEFFHGHEGFHHHFHHHHHHHGGGGGFHGHHEHHHEFFCF?BFD<B/B<GGGGGGFG
@M02034:409:000000000-BFKT7:1:1104:5758:13330 1:N:0:35
AAAGTCGAGGTGCCTAAAGTGGCAACCCAGACTAAGAATCAGGTTGGTGGTGTAGAGCTTCCTGTAGCCGCATGGCGTTCGTACTTAAATATGGAACTAACCATTCCAATTTTCGCTGTCTCTTATACACATCTCCGAGCCCACGAGAC
+
BAABBF?B?DBBGGGGGGGGGGEHHHGEGHHFFHHHHHFHHFHHGHGFGE1FGHHFFHHHHHHHHHHGHGGEEEHHGEGGGGFGHHHGHHHHHHHHGHFFGHHHBFHHHHHHHGGGGGGHGEGHGGHGGHHHHGHHG<@/DGFGGCCGG
@M02034:409:000000000-BFKT7:1:1104:15186:13333 1:N:0:35
AAAGTCGAGGTGCCTAAAGTGGCAACCCAGACTCCTTCGAAGGTTGGTGGTGTAGAGCTTCCTGTAGCCGCAT
+
CCCCCFCCCCBCGGGGGGGGGGGHHHHGGHHGHGGGGFGAAAEGDG2AAAF113D5A5AB5BFB5A553A>0E
@M02034:409:000000000-BFKT7:1:1104:28093:13335 1:N:0:35
AAAGTCGAGGTGCCTAAAGTGGCAACCCAGACTAAGGATAGTGTTGGTGGTGTAGAGCTTCCTGTAGCCGCATGGCGTTCGTACTTAAATATGGAACTAACCATTCCAATTTTCGCTGTCTCTTATACACATCTCCGAGCCCACGAGACA
+
BCBAAFBBBCBCGGGGGGGGGGGHHHHGGHHGHHHHHHHHHHHHHHHFFGEGHGHEGHHHHHHHHHHHHGGGGGHFGGGGGGHHHHHHGHHHHHFFFHHHGHFGHHGHFHHHHHGGGDGHHHHHGHGFGHHHHGGBC/@<DFHGGGGGGF
@M02034:409:000000000-BFKT7:1:1104:5776:13336 1:N:0:35
AAAGTCGAGGTGCCTAAAGTGGCAACCCAGACTAATAATCAGGTTGGTGGTGTAGAGC
+
AB@AAFAADDABGGGGGGGDGGECGGHEGHHGHFF5ABGGGFHHBF22AAEFF3D555
@M02034:409:000000000-BFKT7:1:1104:18643:13336 1:N:0:35
AAAGTCGAGGTGCCTAAAGTGGCAACCCAGACTAATAAGAAGGTTGGTGGTGTAGAGCTTCCTGTAGCCGCATGGCGTTCGTACTTAAATATGGAACTAACCATTCCAATTTTCGCTGTCTCTTATACACATCTCCGAGCCCACGAGACA
+
BBBBBFBBBBBBFGGGGGGGGGGHHHHGGHHGH3DFGHHGHBFHGFGEFGEGHHHAGFHHHHHHHHHGHGGEGGHFGEFFGGHHGGFGHHGHHEGHFHHHHHGHHHHFHGGHHHEEG/EHHHHHGHHFHFFCFGH2E/DCGEFGGGCGGB
@M02034:409:000000000-BFKT7:1:1104:18859:13336 1:N:0:35
AAAGTCGAGGTGCCTAAAGTGGCAACCCAGACTAAGAATAATGTTGGTGGTGTAGAGCTTCCTGTAGCCGCATGGCGTTCGTACTTAAATATGGAACAACCATTCCAATTTTCGCTGTCTCTTATACACATCTCCGAGCCCACGAGACAG
+
CCCCBFAADCBBGGGGGGGGGGGHHHHGGHHGHHGHHHHHHGHGHHGEGCGFHHHGHHHHHHHHHGHHHGGAFGHFGGGGGGHHHHEGDGHHHFFHHGHHGGGHHHH4FGGHHCGGGGHGFFHHHFFHFFGHHHHDFGGFEFGCGGGEHF
@M02034:409:000000000-BFKT7:1:1104:12837:13338 1:N:0:35
AAAGTCGAGGTGCCTAAAGTGGCAACCCAGACTGTGTCGGCTGTTGGTGGTGTAGAGCTTCCTGTAGCCGCATGGCGTTCGTACTTAAATATGGAACTAACCATTCCAATTT
+
BBCCAFBCCBBCGGGGGGGGGGGHHHHGGHHGHGHFFFEGEGGHHFHGE1EFAEFAFAGG5GHFGAGEFGGEFGGEEEFGG12EFFHGEFHHHFFFGHHHFC3FFGFFHHHH
@M02034:409:000000000-BFKT7:1:1104:14377:13341 1:N:0:35
AAAGTCGAGGTGCCTAAAGTGGCAACCCAGACTGTTCCTAAGGTTGGTGGTGTAGAGCTTCCTGTAGCCGCATGGCGTTCGTACTTAAATATGGAACTAACCATTCCAATTTTCGCTGTCTCTTATACACATCTCCGAGCCCACGAGACA
+
CCCCCFCCCCCCGGGGCGGGGGGHHHHGGHHGHHHHHHHHHHHHHHGEFGGCGHHDGGGGHHHHHHFFEEGEGGHFE?FGGEGHHHHFHHHFHG3FFGHFFGFGGHHFHHFHHHEGGEFFGFHHFGFHHHGHHHGGF?BD@FHGGFGGGF
@M02034:409:000000000-BFKT7:1:1104:16052:13360 1:N:0:35
AAAGTCGAGGTGCCTAAAGTGGCAACCCAGACTGGGAAGGGGGTTGGTGGTGTAGAGCTTCCTGTAGCCGCATGGCGTTCGTACTTAAATATGGAACTAACCATTCCAATTTTCGCTGTCTCTTATACACATCTCCGAGCCCACGAGAC
+
BBBBBFBBBBBBFGEFCGG6F4FHGHGGGHHEFHEHAGEFFGGAEECEFGBEGBGDGHHGHGHHHGHHHFGEEFEHGGGGGG0GHHBGFFFHHE3?3FBBFGFGFGFH2FGGHHGDDGGBBDGHBGFGFCG11FG1CAC/C.FCC@->D
@M02034:409:000000000-BFKT7:1:1104:23317:13360 1:N:0:35
AAAGTCGAGGTGCCTAAAGTGGCAACCCAGACTGATAATAAGGTTGGTGGTGTAGAGCTTCCTGTAGCCGCATGGCGTTCGTACTTAAATATGGAACTAACCATTCCAATTTTCGCTGTCTCTTATACACATCTCCGAGCCCACGAGACA
+
BABBAFBBBBBBGGGGGDGFGGGHHHHGGHHGHHCGHHFHFHHFFHGEFFEFGHHFGHHHHGHHHHHGHGG?EGHHGGGGGGHHHHGHFHFHHHFHHHHHFHHGHHFHGHHHHHGGGGGHGHHHHHHHBFHHGHHFE/@@FFHGF@FCGC
@M02034:409:000000000-BFKT7:1:1104:29263:13362 1:N:0:35
AAAGTCGAGGTGCCTAAAGTGGCAACCCAGACTCATTCTAATGTTGGTGGTGTAGAGCTTCCTGTAGCCGCATGGCGTTCGTACTTAAATATGGAACTAACCATTCCAATTTTCGCTGTCTCTTATACACATCTCCGAGCCCACGAGACA
+
BBBBAFBBBB2AFCGGGGGGGFGGHDHEGGFEHHCGHHHHHHHHHHFEFGAFFFG5GFHHHBHHAFHBGFCEEEGFE?EFEEF?GHFFHHGHHHEHHHHHF?FBGGHFGGHHHFGGGG<BGGGHEGHGGHGGGGGEA/BC@<GGCGGFGG
@M02034:409:000000000-BFKT7:1:1104:23924:13368 1:N:0:35
AAAGTCGAGGTGCCTAAAGTGGCAACCCAGACTAAGGAGAATGTTGGTGGTGTAGAGCTTCCTGTAGCCGCATGGCGTTCGTACTTAAATATGGAACTAACCATTCCAATTTTCGCTGTCTCTTATACACATCTCCGAGCCCACGAGACA
+
CCCCCFCCCCABGGGGGGGGGGGHHHHGGHHGHHHHHGGHHHHHHHGGGGEFHHHFHHHHHHHHHHHHHGGGGGHHGEGGGGHHHHHHHHHHHHFHGHHHHHGHHHGHHHHHHHGGGGGHHHHHHHHHGHFHHDGGGCGGGGHGGGGGGE
@M02034:409:000000000-BFKT7:1:1104:28852:13373 1:N:0:35
AAAGTCGAGGTGCCTAAAGTGGCAACCCAGACTCAGGAGAAGGTTGGTGGTGTAGAGCTTCCTGTAGCCGCATGGCGTTCGTACTTAAATATGGAACTAACCATTCCAATTTTCGCTGTCTCTTATACACATCTCCGAGCCCACGAGACA
+
BBBBBFA3ADBBFGGGGDGGGGFHHHHGGEGGHHFF33FFGGHHHHCEA1EAA3F5AFAABFFGHB5DBEE0EE11>EEGEEEEHHF3BBG@B333FEGG30?B34F4GGEHD?>EE?/B4EF?12?BFF1?FGHGEBCD?FAE/@?AGC
@M02034:409:000000000-BFKT7:1:1104:14216:13376 1:N:0:35
AAAGTCGAGGTGCCTAAAGTGGCAACCCAGACTACGAATACTGTTGGTGGTGTAGAGCTTCCTGTAGCCGCATGGCGTTCGTACTTAAATATGGAACTAACCATTCCAATTTTCGCTGTCTCTTATACACATCTCCGAGCCCACGAGACA
+
CCCCBFCBCBABGGGGGGGGGGGHHHHGGHHGHHHGGHHGHHHHHHHBFGEGHHHGGHHHHHHHHHHHHGGGGGHHGFGGGGHHHHHHHHHHHHFGHHHFGFFGHHHHHHHHHHFGGGGHHFHHFHFHHHHGHHHHDCGCFGHGGGGGGB
@M02034:409:000000000-BFKT7:1:1104:2029:13377 1:N:0:35
AAAGTCGAGGTGCCTAAAGTGGCAACCCAGACTGGTATGGCGGT
+
AAAAAF?ADBAAFGFGGGGGGGDFFAGEAACGFFF55GGB2AAE
@M02034:409:000000000-BFKT7:1:1104:11709:13381 1:N:0:35
AAAGTCGAGGTGCCTAAAGTGGCAACCCAGACTGGGCAGGGGGTTGGTGGTGTAGAGCTTCCTGTAGCCGCATGGCGTTCGTACTTAAATATGGAACTAACCATTCCAATTTTCGCTGTCTCTTATACACATCTCCGAGCCCACGAGAC
+
ABBBBFAABBBBGGGGFGGFGGGHHHHGGHHGHHHGHHGGGGGGGGGGFEGGHHH5GHHHGFHHHHHHHGGFFGHHGGGGGGHHHHHBFHHHGH3GCGDFFHGGHGFGFHHHHG<DGGGFHFHHHHBGHFDHCGF<A/A??FHGGC@.E
@M02034:409:000000000-BFKT7:1:1104:13634:13383 1:N:0:35
AAAGTCGAGGTGCCTAAAGTGGCAACCCAGACTAGTGGGGGTGTTGGTGGTGTAGAGCTTCCTGTAGCCGCATGGCGTTCGTACTTAAATATGGAACTAACCATTCCAATTTTCGCTGTCTCTTATACACATCTCCGAGCCCACGAGACA
+
CCCCCFCCCCCCGGGGGGGGGGGHHHHGGHHGHHHHHHHGGGGGFHHGFGEGHHHGHHHHHHHHHHHHHGGGGGHHGEGGGGHHHHHHHHHHHHFGHHHHHHGHHHHHGHHHHHGGGGGHHHHHHHHHHHHHHHHHECGGGGHGGGGGGC
@M02034:409:000000000-BFKT7:1:1104:6471:13391 1:N:0:35
AAAGTCGAGGTGCCTAAAGTGGCAACCCAGACTCGGATGGGTGTTGGTGGTGTAGAGCTTCCTGTAGCCGCATGGCGTTCGTACTTAAATATGGAACTAACCATTCCAATTTTCGCTGTCTCTTATACACATCTCCGAGCCCACGAGACA
+
ABBCBFBCCCBCGGGGGGGGGGGHHHHGGHHGHHGGFGGGHHGGGHHGFFEFHHHFFGHHHHHHHHHHHGGFGGHHGGGGGGHHHHHHHHHHHFGFFHGHHHHGHHHHHHHHHHGGGGFHHHHHHHFHHGFFGHHGFBGGGGHGFDFGGF
@M02034:409:000000000-BFKT7:1:1104:5703:13392 1:N:0:35
AAAGTCGAGGTGCCTAAAGTGGCAACCCAGACTAATAAGAATGTTGGTGGTGTAGAGCTTCCTGTAGCCGCATGGCGTTCGTACTTAAATATGGAACTAACCATTCCAATTTTCGCTGTCTCTTATACACATCTCCGAGCCCACGAGACA
+
CCCCBFBBCCCCGGGFGGGGGGGHHHHGAHHGHHGHHHHHHHHHHHHGGGGGHHHFGFHHHHHHHHGHHGGEGGHHGGGGGGHHHHGFFGHHHEBGGGHHHHFHHHHHGHHHHFEGGGGHHHHHHHGHGHHHHHHHF?GGGGHGGGGGGG
@M02034:409:000000000-BFKT7:1:1104:5722:13398 1:N:0:35
AAAGTCGAGGTGCCTACAGTGGCAACCCAGACTAATAAGAATGTTGGTGGTGTAGAGCTTCCTGTAGCCGCATGGCGTTCGTACTTAAATATGGAACTAACCATTCCAATTTTCGCTGTCTCTTATAC
+
A?AA1BAAD?A?CGGG11BFGG0FFHFEFAHGHBGEHBGH1BBDGD/AF?ACGEGGHHEG1GGHGFHFDFGCEGHHGG?FCGFGHHGGEGHGFFF1B11B@G1F12>EGHHHGH/E?<EFFFHHEHB>
@M02034:409:000000000-BFKT7:1:1104:28551:13407 1:N:0:35
AAAGTCGAGGTGCCTAAAGTGGCAACCCAGACTGTTAATACGGTTGGTGGTGTAGAGCTTCCTGTAGCCGCATGGCGTTCGTACTTAAATATGGAACTAACCATTCCAATTTTCGCTGTCTCTTATACACATCTCCGAGCCCACGAGAC
+
BBBBBFBBBBBBGGGGGGGGGGGHHHHGGHHGHFFGH5FG5FEFFGFEFGEFHHHFDGHHEFHHHHHHBFGGGFFAEEGFFEGGGHGFGHFHHHEFFHHHHHHHHGGGHFHHHHEFFEFFGHHGHHHHHHHGHHDFC@DGGGHGFGGGG
@M02034:409:000000000-BFKT7:1:1104:8185:13413 1:N:0:35
AAAGTCGAGGTGCCTAAAGTGGCAACCCAGACTCGTCCGGAGGTTGGTGGTGTAGAGCTTCCTGTAGCCGCATGGCGTTCGTACTTAAATATGGAACTAACCATTCCAATTTTCGCTGTCTCTTATACACATCTCCGAGCCCACGAGACA
+
BBBBBFABBBBBFGGGGGGGFGGGFHGFGHHGHHGEEGGGGGGGGHGFFGEFHHH5FDHHHFHGFGGEHGFCEGHHF?EEEEBGHHHFGHFGHH3GGHGFHGHHHHHGHHHHHHEFGDGHHHHHGHHGGGHHHHHFFCCCFGHFGGGGGF
@M02034:409:000000000-BFKT7:1:1104:14565:13414 1:N:0:35
AAAGTCGAGGTGCCTAAAGTGGCAACCCAGACTAAGAATCAGGTTGGTGGTGTAGAGCTTCCTGTAGCCGCATGGCGTTCGTACTTAAATATGGAACTAACCATTCCAATTTTCGCTGTCTCTTATACACATCTCCGAGCCCACGAGACA
+
CCCCBFBCCCBCGGGGGGGGGGGHHHHGGHHGHHHHHHHHHHHHHHGGGGFFHHHFHHHHHHHHHHHHHGGGGGHHGEGGGFHHHHHHHHHHHHGHFHHHHHGHHHGHHHHHHHFGGGGHHHHHHHGHHHGHHFGGG@FCGGHGGGGGGG
@M02034:409:000000000-BFKT7:1:1104:2484:13415 1:N:0:35
AAAGTCGAGGTGCCTAAAGTGGCAACCCAGACTAATAAGAATGTTGGTGGTGTAGAGCTTCCTGTAGCCGCATGGCGTTCGTACTTAAATATGGAACTAACCATTCAATTTTCGCTGTCTCTTATACACATCTCCGAGCCCACGAGACAG
+
CCCCCFBCCCBCGGGGGGGGGGGHHHHGGHGGHHCGHFHHHGFHGHEEFGEFHHHGHHHHHHHGHFHHHGGGGGHHGGGFGGHHHHHHHHGHHFDFFFFHGHHHHHGFHHHH4EDGFFFDEGHDGGGDCGGFGDGD/CDGGGGCGGGFFH
@M02034:409:000000000-BFKT7:1:1104:6717:13417 1:N:0:35
AAAGTCGAGGTGCCTAAAGTGGCAACCCAGACTAAGAAGAAGGTTGGTGGTGTAGAGCTTCCTGTAGCCGCATGGCGTTCGTACTTAAATATGGAACTAACCATTCCAATTTTCGCTGTCTCTTATACACATCTCCGAGCCCACGAGACA
+
CCCCCFCCCCCCGGGGGGGGGGGHHHHGGHHGHHHHHHHHHHHHGHGGGGGGHHHGHHHHHHHHHGHGHGGGGGHHGGGGGGHHHHHHHHHHHHGFFHHHHHGHHHHHHHHHHHEGGGGHHHHHHHHHHHGHHHHFF@DGGGHGGGGGGF
@M02034:409:000000000-BFKT7:1:1104:26907:13419 1:N:0:35
AAAGTCGAGGTGCCTAAAGTGGCAACCCAGACTGGGCAGGGGGTTGGTGGTGTAGAGCTTCCTGTAGCCGCATGGCGTTCGTACTTAAATATGGAACTAACCATTCCAATTTTCGCTGTCTCTTATACACATCTCCGAGCCCACGAGACA
+
BBBBBFBBBBAAGFGGGGGGGFGHGFHFFGFGFHHHAHGGGGGGECGEFEEFHFGDGHFHHGHHHHFBHGGGEGHHGFGFGEGHHHDFBGFHHHBECGGFF0FGHHBHHHFHHFFGDGEHHHGHFFHFFB2GCGF1?>/>AFEGG@DAD<
@M02034:409:000000000-BFKT7:1:1104:8936:13419 1:N:0:35
AAAGTCGAGGTGCCTAAAGTGGCAACCCAGACTGGGTTGCAGGTTGGTGGTGTAGAGCTTCCTGTAGCCGCATGGCGTTCGTACTTAAATATGGAACTAACCATTCCAATTTTCGCTGTCTCTTATACACATCTCCGAGCCCACGAGACA
+
CCCCCFCCCCCCGGGFGGGGGGGHHHHGGHHGHGHGHGGHHHHHHHGGGGGGHHHGHHHHHHHHHHHHHGGGGGHHGFGGGGHHHHHHHHHHHGGHFHHHHHHHHHGHEGHHHHGGGGGHHHHHHHHHHHGHHHHFE/CFGGHGGGGFGG
@M02034:409:000000000-BFKT7:1:1104:5068:13421 1:N:0:35
AAAGTCGAGGTGCCTAAAGTGGCAACCCAGACTAATAAGAATGTTGGTGGTGTAGAGCTTCCTGTAGCCGCATGGCGTTCGTACTTAAATATGGAACTAACCATTCCAATTTTCGCTGTCTCTTATACACATCTCCGAGCCCACGAGACA
+
ABBBCFCCCCBCGGGGGGGGGGGHHHHGGHHGHHHHHHHHHHHHHHEEFGEGHGHDGHHHHHHHGHHHGGEGGGHHGGGGGGHHGHGHHHHHHH@GHHGGHHHHHHGHHHHHHHGGGGEGHHHHGHHHGHHHHFFGECDBCGGGGGGGGC
@M02034:409:000000000-BFKT7:1:1104:26428:13424 1:N:0:35
AAAGTCGAGGTGCCTAAAGTGGCAACCCAGACTGGGATGGCTGTTGGTGGTGTAGAGCTTCCTGTAGCCGCATGGCGTTCGTACTTAAATATGGAACTAACCATTCCAATTTTCGCTGTCTCTTATACACATCTCCGAGCCCACGAGACA
+
>>1>A@AADD>ACBGGGGGGGBAFCGHEFCC0BFHHFGAEBEFGHDGGGCAFFGGAFGHHHHHFFGEDDEEEFGHHEBEFEEGEGHHHHHGHHHBBFHFGFHHHEHGHHHHHHGGGGGGFFHHGHGFDDGGGEFGHG?CGGGGECCCCGF
@M02034:409:000000000-BFKT7:1:1104:20432:13429 1:N:0:35
AAAGTCGAGGTGCCTAAAGTGGCAACCCAGACTAAGCAGACGGTTGGTGGTGTAGAGCTTCCTGTAGCCGCATGGCGTTCGTACTTAAATATGGAACTAACCATTCCAATTTTCGCTGTCTCTTATACACATCTCCGAGCCCACGAGACA
+
CCCCCFCCCCAAGGGGGGGFGGGHHHHGGHHFHHHHHHHHHGGGGGGEFGEGHHHGGHHHHHHHHHHHHGGGGGHHGGGGGGHHHGGHHHHHHHHFFHHHHHHHHHHHFGHHHHGGGGGGHHHHHHHHGHGHEGHFECGFGFHGGGGGGF
@M02034:409:000000000-BFKT7:1:1104:3401:13431 1:N:0:35
AAAGTCGAGGTGCCTAAAGTGGCAACCCAGATTCATTGTCCTGTTGGTGGTGTAGAGCTTCCTGTAGCCGCATGGCGTTCGTACTTAAATATGGAACTAACCATTCCAATTTTCGCTGTCTCTTATACACATCTCCGAGCCCACGAGACA
+
BBBBBFBABBBBGGGFGGGGGGGHHHHGGHHHHHGHHHHHHGGGHHHGFGEFGHHFGHHHHHHHHHHFHGGGGGHHGFGFEEHHHHHGHHGHHH3FFHBGHHHGHFFHFGHHHHGGGGGHHHHHFHGHFHFHHHFGD@FGGEHGGGGDGC
@M02034:409:000000000-BFKT7:1:1104:2018:13431 1:N:0:35
AAAGTCGAGGTGCCTAAAGTGGCAACCCAGACTCAGCCTCAGGTTGGTGGTGTAGAGCTTCCTGTAGCCGCATGGCGTTCGTACTTAAATATGGAACTAACCATTCCAATTTTCGCTGTCTCTTATACACATCTCCGAGCCCACGAGAC
+
BBBBBFBBBBBBGGGGGGGGGGGHHHHGGHHGHHHHHHHHHGHHGHGGEGECGGHDGHHHHFHHHGHFBEGGGGHCEEEEEEGHHHHFHHHHHH3DFGHHGFBGHHHHHHHHHFGGGGEBFFHHFHFDHGHHHGGFA/>?CFHGGCGEF
@M02034:409:000000000-BFKT7:1:1104:5282:13431 1:N:0:35
AAAGTCGAGGTGCCTAAAGTGGCAACCCAGACTAATAATAAGGTTGGTGGTGTAGAGCTTCCTGTAGCCGCATGGCGTTCGTACTTAAATATGGAACTAACCATTCCAATTTTCGCTGTCTCTTATACACATCTCCGAGCCCACGAGAC
+
11AAAFAADDAACG1FFABAA1FECF00ACGFFBGGGHGEGGFFFCE/BAEFFAF2ABAFFHHFGHHHHG?EEEFGGEGGGGHFHHD@1FGFFG11FFDEHAHHEFGGHHEHHH/EEFAFGGGG1FEBFCG1CFGGCC<BCFHGGC/CC
@M02034:409:000000000-BFKT7:1:1104:10862:13433 1:N:0:35
AAAGTCGAGGTGCCTAAAGTGGCAACCCAGACTGGGAATCTTGTTGGTGGTGTAGAGCTTCCTGTAGCCGCATGGCGTTCGTACTTAAATATGGAACTAACCATTCCAATTTTCGCTGTCTCTTATACACATCTCCGAGCCCACGAGACA
+
CCCCCFCCCCCCGGGGGGGGGGGHHHHGGHHGHHHHHHHHHHHHHHHFFGFGHHHFGHHHHHHHHHHHHGGGGGHHGGGGGGHHHHHHHHHHHHGFFHGGHHGHHGHHHHHHHHGGGGGHHGHHHHHHFFFHHHFFD/DCDFHFCFGGGG
@M02034:409:000000000-BFKT7:1:1104:22828:13436 1:N:0:35
AAAGTCGAGGTGCCTAAAGTGGCAACCCAGACTCCGCGTGGGGTTGGTGGTGTAGAGCTTCCTGTAGCCGCATGGCGTTCGTACTTAAATATGGAACTAACCATTCCAATTTTCGCTGTCTCTTATACACATCTCCGAGCCCACGAGACA
+
CCCCCFCCCCCCGGGGGGGGGGGHHHHGGHHGHHHGGGGGGGGGFGGGGGFGHGHFGHHHHHHHHHHHHGGGGGHHGGGGGGEHHHHHHHHHHHGHGHHHHHHHHHGHHHHHHHFFGGGHHHHHGHHHHHHHHHHGGAFCGGHGGGGGGC
@M02034:409:000000000-BFKT7:1:1104:24864:13437 1:N:0:35
AAAGTCGAGGTGCCTAAAGTGGCAACCCAGACTACGGGTTGTGTTGGTGGTGTAGAGCTTCCTGTAGCCGCATGGCGTTCGTACTTAAATATGGAACTAACCATTCCAATTTTCGCTGTCTCTTATACACATCTCCGAGCCCACGAGAC
+
CCCCCFCBCCCCGGGGGGGFGGGHHHHGGHGGHHHGGGGGGGGHHHGEFGGGGHHFHGHHHHHHHHGHHGGGGGHHGGGGGGHHHHGFFHHHHGFGHGGHHHHHHHHHHHHHHHGGGGGGHGHHGHHHFHGHHHGFBBCCGGHGGGGGG
@M02034:409:000000000-BFKT7:1:1104:16888:13439 1:N:0:35
AAAGTCGAGGTGCCTAAAGTGGCAACCCAGACTCAGAAGTCGGTTGGTGGTGTAGAGCTTCCTGTAGCCGCATGGCGTTCGTACTTAAATATGGAACTAACCATTCCAATTTTCGCTGTCTCTTATACACATCTCCAGCCCACGAGACAG
+
CCCCBFCCCCCCGGGGGGGGGGGHHHHGGHHGHHHFHHHGGGGGGGGFGGEGHHHAGHHHHHHHHHHHHGGGGGHHGGGGGGHHHHHHBHHHHGGHHHHHHHHHGHHHHHHHHHGGGGGHHHHHFHHHHHGHGHFHHHHGGHGGCCEGHG
@M02034:409:000000000-BFKT7:1:1104:28120:13439 1:N:0:35
AAAGTCGAGGTGCCTAAAGTGGCAACCCAGACTCAGGCGAAGGTTGGTGGTGTAGAGCTTCCTGTAGCCGCATGGCGTTCGTACTTAAATATGGAACTAACCATTCCAATTTTCGCTGTCTCTATACACATCTCCGAGCCCACGAGACAG
+
CCCCCFCCDCABGGGGGGGGGGGHHHHGGHHGHHHHHHGGGGGGGHGEFGEFHHHFHHHHHHHHHHHHHGGGGGHHGGGGGGHHHHHHHHHHHHGGHHHHHHHHHHHHHHHHHHGGGGGGHHHHHHGHHHHHHHGG@DFDGHGGGGGGHH
@M02034:409:000000000-BFKT7:1:1104:9992:13441 1:N:0:35
AAAGTCGAGGTGCCTAAAGTGGCAACCCAGACTACGCGGGGGGTTGGTGGTGTAGAGCTTCCTGTAGCCGCATGGCGTTCGTACTTAAATATGGAACTAACCATTCCAATTTTCGCTGTCTCTTATACACATCTCCGAGCCCACGAGACA
+
CCCCCFCCCCCCGGGGGGGGGGGHHHHGGHHGHHHGGGGGGGGGDGGGGGGGHHHGHHHHHHHHHHHHHGGGGGHHGGGGGGGGGGFFGGGGGGFGGGGGGGGGGGGGGGFFFFFFFFFFFFFFFFFFFFFFFFFFFFFBFFFFFFFFFF
@M02034:409:000000000-BFKT7:1:1104:11699:13442 1:N:0:35
AAAGTCGAGGTGCCTAAAGTGGCAACCCAGACTGCGAATGGGGTTGGTGGTGTAGAGCTTCCTGTAGCCGCATGGCGTTCGTACTTAAATATGGAACTAACCATTCCAATTTTCGCTGTCTCTATACACATCTCCGAGCCCACGAGACAG
+
?3ABBFBADDBBCGGFGGGGGGGHGHHFEHHGHHHGEEEHGAEGGGGGG?EGHFGAGGHHFFHHHFGEHG@>EDFF/EGGGGHHHHH33FGFHF3BFGGFB03BGFBB?GHHHH@EGAEFHFGGHGDGG2FFGGFE//<@/FFC/@AAGC
@M02034:409:000000000-BFKT7:1:1104:12333:13445 1:N:0:35
AAAGTCGAGGTGCCTAAAGTGGCAACCCAGACTACGCATTCGGTTGGTGGTGTAGAGCTTCCTGTAGCCGCATGGCGTTCGTACTTAAATATGGAACTAACCATTCCAATTTTCGCTGTCTCTTATACACATCTCCGAGCCCACGAGACA
+
BBBBBFABBBBBGGGGGGGGGGGGHHHGGDHGGHHGGFEGHHHGGGGFGGEFFFGBFFHHHEHHHHFHGGGGGGHFGEFFGEFHHHHGHEFHFH3GFHHHHHEHHHGHHHHHHHGCGGDGHGHHGHHHFGHHHF2FA<CC@FFCDFCGF>
@M02034:409:000000000-BFKT7:1:1104:4912:13449 1:N:0:35
AAAGTCGAGGTGCCTAAAGTGGCAACCCAGACTAATAAGAAGGTTGGTGGTGTAGAGCTTCCTGTAGCCGCATGGCGTTCGTACTTAAATATGGAACTAACCATTCCAATTTTCGCTGTCTCTTATACACATCTCCGAGCCCACGAGACA
+
CBCCCFCADBCCGGGGGFGGFFFGEGFGGHHFHHGGGHHFFFH3FFEEEGGGHHGGHHHGHGHHFHHHHGGEFFHHGFGGGGGHHHHHHHHGHHGGFHFHFGFGHHFHGHHHHGGGGGGFHHHHFHFHHGFBFFFGDC/?DFCFCCGGGG
@M02034:409:000000000-BFKT7:1:1104:8310:13449 1:N:0:35
AAAGTCGAGGTGCCTAAAGTGGCAACCCAGACTCAGTCTGCTGTTGGTGGTGTAGAGCTTCCTGTAGCCGCATGGCGTTCGTACTTAAATATGGAACTAACCATTCCAATTTTCGCTGTCTCTTATACACATCTCCGAGCCCACGAGACA
+
CCCCCFCCCCCCGGGGGGGFGGGHHHHGGHHGHCHHFGHDGGHHFHC2A2FFADG5F5GH5GHHHFHDDEGAEEFAE>EGGEGE1GHHFBFFGD33CGHHB?3FGDFB?GGHHHEFGFFGHGHHGHGFHFFFGFH2E<@B@FHEGGFGDF
@M02034:409:000000000-BFKT7:1:1104:15247:13451 1:N:0:35
AAAGTCGAGGTGCCTAAAGTGGCAACCCAGACTAGTAATTCTGTTGGTGGTGTAGAGCTTCCTGTAGCCGCATGGCGTTCGTACTTAAATATGGAACTAACCATTCCAATTTTCGCTGTCTCTTATACACATCTCCGAGCCCACGAGACA
+
CCCCBFCCDCBCGGGGGGGGGGGHHHHGGHHGHGHHHGHGHHHHHHHGGGGGGHHFHHHHHHHHHHGHHGGGGGHGGGFGGGHFGHHHHHHHHHFHHGHHFHHGFHFFFGHHHHEGGGGFHGHHGHHHEHGFHHEBD/BCCGHGGGGGGC
@M02034:409:000000000-BFKT7:1:1104:16608:13457 1:N:0:35
AAAGTCGAGGTGCCTAAAGTGGCAACCCAGACTAGTCAGGGGGTTGGTG
+
CCCCCFCCCBCCGGGGGGGGGGGHHHHGGHHCF3BG55A22EGGEE01A
@M02034:409:000000000-BFKT7:1:1104:6598:13461 1:N:0:35
AAAGTCGAGGTGCCTAAAGTGGCAACCCAGACTCTTAAGTCTGTTGGTGGTGTAGAGCTTCCTGTAGCCGCATGGCGTTCGTACTTAAATATGGAACTAACCATTCCAATTTTCGCTGTCTCTTATACACATCTCGAGCCCACGAGACAG
+
BBBAAFAABBAAGGGFGGGGGGGGHHHGGHHEHGHHFHHHHHHHHFEEFFGGHHHDGHHHHGHHHGHHHGCEGFHHGGGGEGHGHHHHFHHFHDFFFHGGHFFGHHEGHHHHHFE?EGEHHHHHGHBGBHFBGHGHEGGGEHGGGCDGGF
@M02034:409:000000000-BFKT7:1:1104:19281:13462 1:N:0:35
AAAGTCGAGGTGCCTAAAGTGGCAACCCAGACTAAGTTTGGTGGTGTAGAGCTTCCTGTAGCCGCATGGCGTTCGTACTTAAATATGGAACTAACCATTCCAATTTTCGCTGTCTCTTATACACATCTCCGAGCCCACGAGACAGGCA
+
BBBBAFBBBBABGGGBGGGGGGGHHHHGAGHGHHGHHHGGGHGGGGHHHHHHHHFHHGGHHHHGGFEGHAFEGGGGHHHHGHHHHHGGFGHHGHGHFHHEHHFGGHFF@EDFGGHHGHGHHFFHFHFFFGA</C/FCFCB@EGHFFGA
@M02034:409:000000000-BFKT7:1:1104:12176:13466 1:N:0:35
AAAGTCGAGGTGCCTAAAGTGGCAACCCAGACTCATAAGGAGGTTGGTGGTGTAGAGCTTCCTGTAGCCGCATGGCGTTCGTACTTAAATATGGAACTAACCATTCCAATTTTCGCTGTCTCTTATACACATCTCCGAGCCCACGAGACA
+
AABCCFCCCCBBGGGGGGGGGGGHHHHGGHHGHHHHHHHHHHGGHHGFFGGGHHHFGHHHHHHHHHHHGGGGGGHHGGGGGGHHHHHGHHGHHHGGFHHHHHHHHHGHHHHHHHEFGGGHHHHHHHHHGHGHHHHHFCGGGGHGGGGGGG
@M02034:409:000000000-BFKT7:1:1104:25836:13467 1:N:0:35
AAAGTCGAGGTGCCTAAAGTGGCAACCCAGACTA
+
AAA?AD1ADDAAGGGGGGGFGDFFFCHAFA00BA
@M02034:409:000000000-BFKT7:1:1104:1928:13469 1:N:0:35
AAAGTCGAGGTGCCTAAAGTGGCAACCCAGAC
+
AAAAADAADD>AGGGGFGFFG1AGGHHCACHG
@M02034:409:000000000-BFKT7:1:1104:15508:13471 1:N:0:35
AAAGTCGAGGTGCCTAAAGTGGCAACCCAGACTGGGGGGGTTGGTGGTGTAG
+
CCCCCFCCCCCCGGGGGGGGGGGHHHHGGHHGHFHFGEFC-:CCDGGGF.0C
@M02034:409:000000000-BFKT7:1:1104:15251:13472 1:N:0:35
AAAGTCGCGGTGCCTAAAGTGGCAACCCAGACTAGTAATTCTGTTGGTGGTGTAGAGCTTCCTGTAGCCGCATGGCGTTCGTACTTAAATATGGAACTAACCATTCCAATTTTCGCTGTCTCTTATACACATCTCCGAGCCCACGAGAC
+
3AAAAFB3>>>AEGGGCGGEFGGHHGHGGHHGHHHF5BGBFHHHHHEAAEEG1GGGGHHBGHHHHHFHHGG?EGHHEGEGGEGHHHGFHHHFHHGFGBD3FGGGGGHGHHHHGHGGGGGHHHHF1GHHFHFGHHBD?BDG@AGED?C/E
@M02034:409:000000000-BFKT7:1:1104:11360:13473 1:N:0:35
AAAGTCGAGGTGCCTAAAGTGGCAACCCAGACTAATAAGAATGTTGGTGGTGTAGAGCTTCCTGTAGCCGCATGGCGTTCGTACTTAAATATGGAACTAACCATTCCAATTTTCGCTGTCTCTTATACACATCTCCGAG
+
BBBBBFBBBBBBFGGGGGGGGGGHGHHGGHGGHHHHGHHFHFHHHHHGGGGGHHHEFHHHGGHHHHHHHGCEFGHHGGGGGGHEGHHGFHGHGHFEGGGFHH3FHGFFFGHHHHEEF?FGHFHHFHFFEE?GFGF?C/<
@M02034:409:000000000-BFKT7:1:1104:17165:13480 1:N:0:35
AAAGTCGAGGTGCCTAAAGTGGCAACCCAGACTAATCATCCTGTTGGTGGTGTAGAGCTTCCTGTAGCCGCATGGCGTTCGTACTTAAATATGGAACTAACCATTCCAATTTTCGCTGTCTCTTATACACATCTCCGAGCCCACGAGACA
+
CCCCCFCCBCCCGGGGGGGGGGGHGHHGGHHGHHHHHHHHHHHHHHHGGGGGHHHFGHHHHHHGHHHHHGGGGGHHGGGGGGEHHHGGFHGHHHBGFHGHHHHHHHGHHHHHHHGGGGEGHHHHHHHHGHHHHHHFG/BCFGHGC?DGG<
@M02034:409:000000000-BFKT7:1:1104:22955:13481 1:N:0:35
AAAGTCGAGGTGCCTAAAGTGGCAACCCAGACTTGTCAGAAGGTTGGTGGTGTAGAGCTTCCTGTAGCCGCATGGCGTTCGTACTTAAATATGGAACTAACCATTCCAATTTTCGCTGTCTCTTATACACATCTCCGAGCCCACGAGACA
+
BBBBBFBBBBBBGGGGGGGGGGGHHHHGGHHGHHHHHHHHHGHGGHGGGGGFHHHFGHHHHHHHHHHHHGGGFGHHGGGGGGHHHHHHFHFHHH3FEHFHHHHHHHHHHGHHHHFGGGGHHHHHFHHHGHGGHHHGG?FFGGHGGGG?EF
@M02034:409:000000000-BFKT7:1:1104:2086:13484 1:N:0:35
AAAGTCGAGGTGCCTAAAGTGGCAACCCAGACTATGCAGCAGGTTGGTGGTGTAGAGCTTCCTGTAGCCGCATGGCGTTCGTACTTAAATATGGAACTAACCATTCCAATTTTCGCTGTCTCTTATACACATCTCCGAGCCCACGAGACA
+
AAAAAD?A@BAAGGGEGAFDGGGHHHHGGHHGHGFHHB53FFAGGHCFGDGGHHHHHHHHGHHHHHHHHGGGGGHHGGGGGGHHHHHHHHHHHEBEFGHHHHHHHHFHFHHHHHGGGGGGHHHHFHHHGHHHEGHFD/B?CFGGGF?FD<
@M02034:409:000000000-BFKT7:1:1104:6575:13486 1:N:0:35
AAAGTCGAGGTGCCTAAAGTGGCAACCCAGACTACTCAGGCGGTTG
+
CCCCCFBCCCBCGGGE4GGGGGGHHHHGGHHFGEFGCGCGFEGFEF
@M02034:409:000000000-BFKT7:1:1104:27415:13489 1:N:0:35
AAAGTCGAGGTGCCTAAAGTGGCAACCCAGACTAGTGAGAGGGTTGGTGGTGTAGAGCTTCCTGTAGCCGCATGGCGTTCGTACTTAAATATGGAACTAACCATTCCAATTTTCGCTGTCTCTTATACACATCCCGAGCCCACGAGACAG
+
BBBBBFBBBBBAGGGGGCGFGGGHHHHGGHHGHHHFGHHHHGGGGGGEFGEGHHHGGHHHHHHHHHHHHGGGGGHHGFGGGGHHHHHHHHHHHHFGGGFFHHHHHHHHHHHHHHGGGGGHHGHHHGFHFHHGHHCC?DGBFGGGGGGGHF
@M02034:409:000000000-BFKT7:1:1104:7255:13492 1:N:0:35
AAAGTCGAGGTGCCTAAAGTGGCAACCCAGACTACGAATACTGTTGGTGGTGTAGAGCTTCCTGTAGCCGCATGGCGTTCGTACTTAAATATGGAACTAACCATTCCAATTTTCGCTGTCTCTTATACACATCTCCGAGCCCACGAGACA
+
CCDDCFCCCCCCGGGGGGGGGGGHHHHGGHHGHDFGGHHGHHHHHHHGFGFGHHHFGHHHHHHHHHHHHGGGGGHHGEGGGGHHHHHHFHHHHHGGGHHHHHGHHHHHHHGHHHEFGGGGHHHHHHHHHHGHHHHHGCGGGGHGGGGGGF
@M02034:409:000000000-BFKT7:1:1104:27954:13496 1:N:0:35
AAAGTCGAGGTGCCTAAAGTGGCAACCCAGACTGGTTCGGGGGTTGGTGGTGTAGAGCTTCCTGTAGCCGCATGGCGTTCGTACTTAAATATGGAACTAACCATTCCAATTTTCGCTGTCTCTTATACACATCTCCGAGCCCACGAGACA
+
CCCCCFBBCCCCGGGGGGGGGGGHHHHGGHHGHHHHGHGGGGGGGGGGFGGGHHHGHHHHHHHHHHHHHEGFGGGHGGGGGGHHHHHHHHHHHHFHFHHHHGGHHHHHHHHHHHGGGGGGHHHHFHHGFHHHHHHHFDCCGGHGGGGGGH
@M02034:409:000000000-BFKT7:1:1104:10597:13497 1:N:0:35
AAAGTCGAGGTGCCTAAAGTGGCAACCCAGACTCAGAAGAATGTTGGTGGTGTAGAGCTTCCTGTAGCCGCATGGCGTTCGTACTTAAATATGGAACTAACCATTCCAATTTTCGCTGTCTCTTATACACATCTCCGAGCCCACGAGACA
+
CCCCCFBCCCBBGGGGGGGGGGGHHHHGGHHGHHHHHHHHHHHGHHHGFGFGHHHDGHHHHHHHHHHHHGGGGGHHGFGGGGHHHHHHHHHHHHFHHHHHHHGHHHHHHGHHHHGGGGGHHHHHHHHHHHFHHHHHGG?DGGHGGGGGGF
@M02034:409:000000000-BFKT7:1:1104:12012:13499 1:N:0:35
AAAGTCGAGGTGCCTAAAGTGGCAACCCAGACTACGAGGGGGGTTGGTGGTGTAGAGCTTCCTGTAGCCGCATGGCGTTCGTACTTAAATATGGAACTAACCATTCCAATTTTCGCTGTCTCTTATACACATCTCCGAGCCCACGAGACA
+
BBBBBFBBBBBBGGGGGGGGGGGGHGHGGHHGHHHGEGGGGGGGGGGGGGGGHGH1FDGHHGHHHGHHHGGGGGHHGGGGGGHHHHGGHHHHHFGHFHGHGHEGHHCCFGHGGGGDGGGGGGFGBFFFFFBGGFBBD?CFFFFFFFFDF9
@M02034:409:000000000-BFKT7:1:1104:10613:13503 1:N:0:35
AAAGTCGAGGTGCCTAAAGTGGCAACCCAGACTCAGAAGAATGTTGGTGGTGTAGAGCTTCCTGTAGCCGCATGGCGTTCGTACTTAAATATGGTACTAACCATTCCAATTTTCGCTGTCTCTTATACACATCTCCG
+
>3AA35>3>2AAGFGFF4DFGGFF444EEHHAGHGGGCFFBFGGFGGEEEEGHHGEGDGFFGHEGBGFBEEEEEH1>EFGEGBEGH4D@G44FF444@44E13BB4F44BFGHGE??EE34?GFB?F44?11?F11?
@M02034:409:000000000-BFKT7:1:1104:5709:13506 1:N:0:35
AAAGTCGAGGTGCCTAAAGTGGCAACCCAGACTCAGCATAATGTTGGTGGTGTAGAGCTTCCTGTAGCCGCATGGCGTTCGTACTTAAATATGGAACTAACCATTCCAATTTTCGCTGTCTCTTATACACATCTCCGAGCCCACGAGACA
+
ABBABFBBBBBBGGGGGGGGGGGGHHHGGHHGHHHHHHHHHHHHHHHEFGEGHHHGHGHHHFHHHGHHHGFFEGHHGEGFGFHEHHGFGHFFGGBGGHHHHHHHHHGHHHHHHHGGGGFHHHHHGHHHHGHHHGFFGFCFGFHGGGGGGG
@M02034:409:000000000-BFKT7:1:1104:23415:13508 1:N:0:35
AAAGTCGAGGTGCCTAAAGTGGCAACCCAGACTCCGCCGGTTGTTGGTGGTGTAGAGCTTCCTGTAGCCGCATGGCGTTCGTACTTAAATATGGAACTAACCATTCCAATTTTCGCTGTCTCTTATACACATCTCCGAGCCCACGAGACA
+
CCCCCFBCCCCCGGGGGGGGGGGHHHHGGHHGHHHGGGGGGEGEHHHGGGFFHHHGGHHHHHHHHHHHHGGGGGHHGEEGGGHHHHHHFHHHHHGHHHHHHHHHHHHHHGHHHHGGGGFHGHHHHHHFFHHHHHHHGACGGEEGGGGGGH
@M02034:409:000000000-BFKT7:1:1104:4263:13509 1:N:0:35
AAAGTCGAGGTGCCTAAAGTGGCAACCCAGACTCCGGCGCAGGTTGGTGGTGTAGAGCTTCCTGTAGCCGCATGGCGTTCGTACTTAAATATGGAACTAACCATTCCAATTTTCGCTGTCTCTTATACACATCTCCGAGCCCACGAGACA
+
BBBBBF@ABBBBGGGGGGGGGGGHHHHGGHHGHHHGGGGGGGGGFGFFGGFGHHHFGHHHHHHHHHHHHGGGGFHHGGGGGGHEHHDFDHHHHH3EEHHGHHGHHHHHHHHHHHGGGGGHHHHHHHHHHHHHHHHGE/CCCGHGFGGGGG
@M02034:409:000000000-BFKT7:1:1104:10588:13514 1:N:0:35
AAAGTCGAGGTGCCTAAAGTGGCAACCCAGACTCAGAAGAATGTTGGTGGTGTAGAGCTTCCTGTAGCCGCATGGCGTTCGTACTTAAATATGGAACTAACCATTCCAATTTTCGCTGTCTCTTATACACATCTCCGAGCCCACGAGACA
+
AAAABFBBBBAAGGGGGGGFGBFGFHHGGHHGHHHHHHHHGGGGHHEEFEEGHHHGHHHHGHHHHGHHHGGGGGHHGFGGGGGHHHFGGHGHGF3FCHFHGHHHHHGHFGHHHHFGGGGHGFHGHHHHFHFHHHHGG/B<DFHGGGGGGF
@M02034:409:000000000-BFKT7:1:1104:12360:13514 1:N:0:35
AAAGTCGAGGTGCCTAAAGTGGCAACCCAGACTCAGCAGCATGTTGGTGGTGTAGAGCTTCCTGTAGCCGCATGGCGTTCGTACTTAAATATGGAACTAACCATTCCAATTTTCGCTGTCTCTTATACACATCTCCGAGCCCACGAGAC
+
A3ABBFBBBBABGGCGFGGFGGGHHHHGGHHGHB3F35BCFGHGGHHEFGGFHHHGFHHHHHHHHGHBFGGGGGHHGGGGGFHHHHHHHHHHGGGFFHHHHHHHHHFHHHHHHH?EGDEHHHGHHHFFGHDGFHHFFDCFGGEGCGGGG
@M02034:409:000000000-BFKT7:1:1104:15972:13515 1:N:0:35
AAAGTCGAGGTGCCTAAAGTGGCAACCCAGACTTCGCAGGGGGTTGGTGGTGTAGAGCTTCCTGTAGCCGCATGGCGTTCGTACTTAAATATGGAACTAACCATTCCAATTTTCGCTGTCTCTTATACACATCTCCGAGCCCACGAGAC
+
>AA?AF?ADDAAGGGFGGGGGGGFHGHGGHHGHGHGGGGEFGGGEEGGGGEFHHHBFHFHHHHHHHHHHGGGGGHHGGGGGGEHHHGGBHFHHGFECFFGHFHHHGHHHHGHFH>AEAEFHFHHFHGHEHFFCFGFF?D?DEHGCGCAE
@M02034:409:000000000-BFKT7:1:1104:14953:13518 1:N:0:35
AAAGTCGAGGTGCCTAAAGTGGCAACCCAGACTAATGGGCATGTTGGTGGTGTAGAGCTTCCTGTAGCCGCATGGCGTTCGTACTTAAATATGGAACTAACCATTCCAATTTTCGCTGTCTCTTATACACATCTCCGAGCCCACGAGACA
+
CCCCCFCCCCBCGGGFGGGGGGGHHHHGGHHGHHHHHHHHHHHHHHHGFGFFHHHFGHHHHHHHHHHGHGGGGGHHGEGGGGHHHHHHHHGHHHFFHHHHGHHHHHHHGHHHHHEAGGGGHHHHHHGFHHHHHGHFD/?BFGHGGCGGGE
@M02034:409:000000000-BFKT7:1:1104:27125:13520 1:N:0:35
AAAGTCGAGGTGCCTAAAGTGGCAACCCAGACTAATAATTATGTTGGTGGTGTAGAGCTTCCTGTAGCCGCATGGCGTTCGTACTTAAATATGGAACTAACCATTCCAATTTTCGCTGTCTCTTATACACATCTCCGAGCCCACGAGACA
+
CCCCCFCCCCBBGGGGGGGGGGGHGHHGGHHGHHGHHHHHHHHHGHHEFGFGHHHGGHHHHHHHHHHFHGGGGGHHGGGGGGHHHHHHGHHHHHBGFHGGHHHHHHGHHHHHHHGGGGGGHHHHHHHHHHFGFHGGF/@CDGHGGGGGGB
@M02034:409:000000000-BFKT7:1:1104:22862:13524 1:N:0:35
AAAGTCGAGGTGCCTAAAGTGGCAACCCAGACTAATCAGCATGTTGGTGGTGTAGAGCTTCCTGTAGCCGCATGGCGTTCGTACTTAAATATGGAACTAACCATTCCAATTTTCGCTGTCTCTTATACACATCTCCGA
+
>3AAAFABBBABGGGFGD4GGGGHHGHGFHHFHHHHHHHHHHHGHHHEFGEGHBGFHHGHHHHHHHHGFGEEFGHEEGGFGG2GGHHHFHHHHHFGFGFFFABFHHGFHHGHHGEEEGEFFFEGBFBFECFHHHH2CC
@M02034:409:000000000-BFKT7:1:1104:11159:13524 1:N:0:35
AAAGTCGAGGTGCCTAAAGTGGCAACCCAGACTCAGAATCAGGTTGGTGGTGTAGAGCTTCCTGTAGCCGCATGGCGTTCGTACTTAAATATGGAACTAACCATTCCAATTTTCGCTGTCTCTTATACACATCTCCGAGCCCACGAGACA
+
BABBBFBABBBBGGGFGFGGGGGGHHHECHHDHHHHHGHHHHHHGHCEEGGGHGH5FGHHHHHHHHHHHGGCFGHHGGGGGGHHHHGGFGGHHHDGFHFBGHHGHHFHFGHHHHEFGGGHHGHHGHGHBBDHHHF2E/C/BFGF@CFFD?
@M02034:409:000000000-BFKT7:1:1104:12377:13525 1:N:0:35
AAAGTCGAGGTGCCTAAAGTGGCAACCCAGACTCAGAAGCATGTTGGTGGTGTAGAGCTTCCTGTAGCCGCATGGCGTTCGTACTTAAATATGGAACTAACCATTCCAATTTTCGCTGTCTCTTATACACATCTCCGAGCCCACGAGACA
+
BBBBAFBBBBBBGGGGGGGGGGGHHHHGGHHGHHHHHHHHHHHGGHHFGGGGHHHFHHHHHHHHHHHHHGGEFGHHGEGGGGHHHHHGHHHHHHFFHHHFHFFGHGHHFHHHHHEFGGGHHHHHHHFHGHFHHHHGG@GFCGHGGGGGGC
@M02034:409:000000000-BFKT7:1:1104:19339:13526 1:N:0:35
AAAGTCGAGGTGCCTAAAGTGGCAACCCAGACTCATCGTACGGTTGGTGGTGTAGAGCTTCCTGTAGCCGCATGGCGTTCGTACTTAAATATGGAACTAACCATTCCAATTTTCGCTGTCTCTTATACACATCTCCGAGCCCACGAGACA
+
AAABAFAAD?AAGGGFABB6GGFHFFHFFHFGHHHFHHHGHGFHGCGEEE1FAEGDGFHHHFGDHGFGFEC@EEHHGEGGGGBHHHFFGGFHHBGEHFF3FHHGHFHDGGGGHHEGG?EHHFHHEHHHHHFHHFBGD?C@BFCCGGGCGG
@M02034:409:000000000-BFKT7:1:1104:28762:13526 1:N:0:35
AAAGTCGAGGTGCCTAAAGTGGCAACCCAGACTGATCCGCGGGTTGGTGGTGTAGAGCTTCCTGTAGCCGCATGGCGTTCGTACTTAAATATGGAACTAACCATTCCAATTTTCGCTGTCTCTTATACACATCTCCGAGCCCACGAGAC
+
BAAABFABBBBBGGGGFGGFGGGBHHHGDCHGGC35FFFF22AEF0EEEDEFFHHGHHHFHHHHHHEFHGG/AEGHGGGGGGFHHHEFFHGHEB3FBGDFHHBGHHHFBGHHHBBDDFEFHFHHGFBFDGEHFHFF/</@@CFFGFC?D
@M02034:409:000000000-BFKT7:1:1104:29582:13529 1:N:0:35
AAAGTCGAGGTGCCTAAAGTGGCAACCCAGACTCAGAGTATTGTTGGTGGTGTAGAGCTTCCTGTAGCCGCATGGCGTTCGTACTTAAATATGGAACTAACCATTCCAATTTTCGCTGTCTCTTATACACATCTCCGAGCCCACGAGACA
+
>AA>AFBBBBABGGGGGGGGGFFGGHHGGHHGHHHHHHAGHGFGGHHGGAEFHHGDGHHHGHHGHGHHHGGGGGGHGFGGGEHHHHGGDHHHHGFHHHHFCHHGHHGHHHHHHHGFGGGHGHGHHHHGFHFGHHFHD>CBDGHFGGGGGH
@M02034:409:000000000-BFKT7:1:1104:25647:13531 1:N:0:35
AAAGTCGAGGTGCCTAAAGTGGCAACCCAGACTCAGAAGACTGTTGGTGGTGTAGAGCTTCCTGTAGCCGCATGGCGTTCGTACTTAAATATGGAACTAACCATTCCAATTTTCGCTGTCTCTTATACACATCTCCGAGCCCACGAGACA
+
AAAABFBBDD>AFFFGGGGF5FFGFCGFGHGGHGBGFFFBFHCHHGHEFG1FGFGBF5GGHFHHGDHBGGEGGEH1EBEFEEFAGGBBGH4FGGD@CGGHHHHHHHHGHHHHHHGGDGEGHGFHDDEGGBF1GGFGC<<@BFFGCCGG?<
@M02034:409:000000000-BFKT7:1:1104:17404:13541 1:N:0:35
AAAGTCGAGGTGCCTAAAGTGGCAACCCAGACTATGCATACTGTTGGGGGTGTAGAGCTTGCTGTAGCCGCGTGGCGTTCGT
+
CCCCCFCCCCCCGGGGGGGGGGGHHHHGGHHGHHH53BF53DGGDA22A0E0A3D555AA3B5555@531E/>>>/>1>?E>
@M02034:409:000000000-BFKT7:1:1104:2984:13545 1:N:0:35
AAAGTCGAGGTGCCTAAAGTGGCAACCCAGACTAAGGATGTTGTTGGTGGTGTAGAGCTTCCTGTAGCCGCATGGCGTTCGTACTTAAATATGGAACTAACCATTCCAATTTTCGCTGTCTTTATACACATCTCCGAGCCCACGAGACAG
+
CCCCCFBBBCBBGGGGGGGFGGGHHHHGGGHDHHGHGHHGCEHHHHEGGGGGHHHGHHHHHHHHHHHHHGGGGGHHGGGGGFHHHHHGHHHHHHFDGHHHGHFHHGHHHHHHHHGGGGGHHHHGHFHHHHHBGFGGCG?DFHGGGGGGFF
@M02034:409:000000000-BFKT7:1:1104:23446:13550 1:N:0:35
AAAGTCGAGGTGCCTAAAGTGGCAACCCAGACTAATAATAAGGTTGGTGGTGTAGAGCTTCCTGTAGCCGCATGGCGTTCGTACTTAAATATGGAACTAACCATTCCAATTTTCGCTGTCTCTTATACACATCTCCGAGCCCACGAGAC
+
CCCCCFACBCCCGGGGGGGFGGGHHHHGGHHGHHCGFHHHGGHGGHCEFGEGHGHGHHHHHHHHHHHHHGGGGGHHGGGGGGHHHHHHHHHHHGGHHFHHHHHHHHGHFGHHHFEGGGGGHGHHHHHHHHHHHGHHG?F?CGHGGGGFG
@M02034:409:000000000-BFKT7:1:1104:2070:13552 1:N:0:35
AAAGTCGAGGTGCCTAAAGTGGCAACCCAGACTGGGGGGGGGGTTGGTGGTGTAGAGCTTCCTGTAGCCGCATGGCGTTCGTACTTAAATATGGAACTAACCATTCCAATTTTCGCTGTCTCTTATACACATCTCCGAGCCCACGAGA
+
AABBBFBBBBBBGGGGFFGGGGFHHHGGGHFFGHHGGGGGFFFFFFFFADAEFFF9FFFFFBFFBFFF/D@@DAFABDF.DDFFEFFFFFFFFFBB/BFFFF/BFFFFBFFFFBBDFFFFFEFF/FFBBFFF/B;/;9@-=EFEFADA
@M02034:409:000000000-BFKT7:1:1104:6463:13555 1:N:0:35
AAAGTCGAGGTGCCTAAAGTGGCAACCCAGACTAATCGGGCGGTTGGTGGTGTAGAGCTTCCTGTAGCCGCATGGCGTTCGTACTTAAATATGGAACTAACCATTCCAATTTTCGCTGTCTCTTATACACATCTCCGAGCCCACGAGACA
+
BCCCCFBCCCCCGGGGGGGGGGGHHHHGGHHGHHHHHGGGGGGGEGGEFGEGHHHGHHGHHHHHHHHHHGGGGGHHGEGGGGHHHHHGHHHHHHGHHHHGHHHHHHHHGHHHHHGGGGGHHHHHHHHHGHGHHHFHGGGGGGHGGGGGGH
@M02034:409:000000000-BFKT7:1:1104:19513:13556 1:N:0:35
AAAGTCGAGGTGCCTAAAGTGGCAACCCAGACTAAGGAGCAGGTTGGTGGTGTAGAGCTTCCTGTAGCCGCATGGCGTTCGTACTTAAATATGGAACTAACCATTCCAATTTTCGCTGTCTCTTATACACATCTC
+
BCCCBFCCCCBCGGGGGGGFGGGGHHHGGHHEFGHCHDHHEHHHFFFEAEEFF3GBD5FGFGHHHEFFDEEEEFFAEE@FGFFCCGHFFHH4FHD33BGGH03FGFFBEFEHEECEFFEHD4BFFFHHHF2?GGH
@M02034:409:000000000-BFKT7:1:1104:16338:13559 1:N:0:35
AAAGTCGAGGTGCCTAAAGTGGCAACCCAGACTGTGTCTACTGTTGGTGGTGTAGAGCTTCCTGTAGCCGCATGGCGTTCGTACTTAAATATGGAACTAACCATTCCAATTTTCGCTGCTCTTTACACATCTCCGAGCCCACGAGACAGG
+
BBBBAFBBBBBBGGGGGGGFGGGHHHHGGHHGHHHHGGHHHHHGHHHFFGDGHHHHFHHHHHHHHGHGGEGGGGHHGGGGGGHHHHHGHHHHHHGHFHHHHHHGFHFGHFHHHHGGGGGHFHHHGHHHDFGFFGG@BCDCFGGGGGGGFF
@M02034:409:000000000-BFKT7:1:1104:19652:13559 1:N:0:35
AAAGTCGAGGTGCCTAAAGTGGCAACCCAGACTACTAATAATGTTGGTGGTGTAGAGCTTCCTGTAGCCGCATGGCGTTCGTACTTAAATATGGAACTAACCATTCCAATTTTCGCTGTCTCTTATACACATCTCCGAGCCCACGAGACA
+
BCCBAFCCCCBCGGGGGGGGGGGHHHHGGHHGHHHHHHHHHHHGHHHGGGFGHHHFHHHHHHHHHHHHGGGGGGHHGGGGGGHHHHHHHHGHHHHHGHHHHHHHHHHHHHHHHGGGGGGGHHHHHHHGFHFHHHHHG?GDGGHGGGGGGE
@M02034:409:000000000-BFKT7:1:1104:7353:13560 1:N:0:35
AAAGTCGAGGTGCCTAAAGTGGCAACCCAGACTCAGACGAAGGTTGGTGGTGTAGAGCTTCCTGTAGCCGCATGGCGTTCGTACTTAAATATGGAACTAACCATTCCAATTTTCGCTGTCTCTTATACACATCTCCGAGCCCACGAGACA
+
CCCCCFBADBBCGGGEGGGGGGGHHHHGGHHGHHHHHHGGGGGGGHGGGGGGHHHHHHHHHHHHHHHHHGGGGGHHGEGGGGHHHHHHHHHHHG3GFHHGHHGHHHHHGHHHHHGGGGGGHHHHHHHHHHFHGHHHGCG@GGHGGGGGGH
@M02034:409:000000000-BFKT7:1:1104:25465:13561 1:N:0:35
AAAGTCGAGGTGCCTAAAGTGGCAACCCAGACTAATAATAAGGTTGGTGGTGTAGAGCTTCCTGTAGCCGCATGGCGTTCGTACTTAAATATGGAACTAACCATTCCAATTTTCGCTGTCTCTTATACACATCCCGAGCCCACGAGACAG
+
CCCDCFCCCCCCGGGGGGGGGGGHHHHGGHHGHHHHHHHHHHHHGHGEFGGGHHHGHHHHHHHHHHHHHGGGGGHHGGGGGGHHHHHHHHHHHHFHGHHGHHHHHHGHHHHHHHGGGGGHHHHHHHHHHHGHHHGGGGGGGHGGGGGGHH
@M02034:409:000000000-BFKT7:1:1104:6481:13562 1:N:0:35
AAAGTCGAGGTGCCTAAAGTGGCAACCCAGACTAATCGGGCGGTTGGTGGTGTAGAGCTTCCTGTAGCCGCATGGCGTTCGTACTTAAATATGGAACTAACCATTCCAATTTTCGCTGTCTCTTATACACATCTCCG
+
BABABFBBBBBBGGGGGGGGFGGGHHHGGHHGHHGGGE?EGGGG?EEEFDGGHGH3@FFHHHHGH4GGFDG/EEHAEEEEAE?EFHHGFFG4FF33FGGFHGBGHFD3FGGHH>/CDABHBHGGDG1DF1GFG1<1E
@M02034:409:000000000-BFKT7:1:1104:24260:13563 1:N:0:35
AAAGTCGAGGTGCCTAAAGTGGCAACCCAGACTAATCTGGGGGTTGGTGGTGTAGAGCTTCCTGTAGCCGCATGGCGTTCGTACTTAAATATGGAACTAACCATTCCAATTTTCGCTGTCTTT
+
??AA3D??3DABFFGBA4BBBGGBGEFEEGGGF3BD355AB22E0EGGFFAFFBFFGHHHHFGFFFHB3B>EGFHAEEE1>?CEHG43EGDFHF333FBE3?DCFFDGHHHHH4BDCAE1BBF
@M02034:409:000000000-BFKT7:1:1104:22871:13563 1:N:0:35
AAAGTCGAGGTGCCTAAAGTGGCAACCCAGACTAATAAGCATGTTGGTGGTGTAGAGCTTCCTGTAGCCGCATGGCGTTCGTACTTAAATATGGAACTAACCATTCCAATTTTCGCTGTCTCTTATACACATCTCCGAGCCCACGAGACA
+
CCCCCFBCCBBCGGGGGGGGGGGHHHHGGHHGHHHHHHHHHHHGHHGGGGEGHHHGHHHHHHHHGHHHHGGGGGHHGGGGGGHHHHFHFHHHHHFHHHHHHHHGHHHHHHHHHHEGGGGGHHHHBGGHHHHHHHGHGCGCFGHGGGGGGG
@M02034:409:000000000-BFKT7:1:1104:2358:13564 1:N:0:35
AAAGTCGAGGTGCCTAAAGTGGCAACCCAGACTAGTAAGAATGTTGGTGGTGTAGAGCTTCCTGTAGCCGCATGGCGTTCGTACTTAAATATGGAACTAACCATTCCAATTTTCGCTGTCTCTTATACACATCTCCGAGCCCACGAGACA
+
BBBBBFBBBBABGGGGGGGGGGGHHHHGGHHGHHHHHHHGHGGGHHHGFGEFHHHDGFHHGHHHHHHHHGGGGGHHGGGGGGHHHHHHHHHHGFGFFHHFHHHHHHGGHGHHHHGGGGGHHGHHHHGFDGFHGHGFF@C<DGGGGGGGGG
@M02034:409:000000000-BFKT7:1:1104:15272:13570 1:N:0:35
AAAGTCGAGGTGCCTAAAGTGGCAACCCAGACTGAGAATAAGGTTGGTGGTGTAGAGCTTCCTGTAGCCGCATGGCGTTCGTACTTAAATATGGAACTAACCATTCCAATTTTCGCTGTCTCTTATACACATCTCCGAGCCCACGAGACA
+
CCCDCFCDCCBBGGGGGGGGGGGHHHHGGHHGHHFHFHGDB5GGGHGGGGGGHHHGGHHHHHHHHHHHHGGGGGHHGGGGGGGHHHHHHHHHHHHHHHHHHHHHHHGHHHHHHGEGGGGGHHHHFHHHHHGHHHHHGCGGGGHGGGGGG?
@M02034:409:000000000-BFKT7:1:1104:8931:13571 1:N:0:35
AAAGTCGAGGTGCCTAAAGTGGCAACCCAGACTAAGGGGTGTGTTGGTGGTGTAGAGCTTCCTGTAGCCGCATGGCGTTCGTACTTAAATATGGAACTAACCATTCCAATTTTCGCTGTCTCTTATACACATCTCCGAGCCCACGAGACA
+
BCCCAFBADBBCGGGGGGGGGGGHHHHGGHHGHHHHHHGAEEGHHHHGGGGGHHHGGHHHHHHHHHHHHGGGGGHHGGGGGGHHHHHHHHHHHGBGGHHGHHGHHHHHGHHHHHFGGGGHHHHHHHHHHHGHHHHHGBGCGGHGGGGCGG
@M02034:409:000000000-BFKT7:1:1104:4567:13575 1:N:0:35
AAAGTCGAGGTGCCTAAAGTGGCAACCCAGACTAGTAAGAATGTTGGTGGTGTAGAGCTTCCTGTAGCCGCATGGCGTTCGTACTTAAATATGGAACTAACCATTCCAATTTTCGCTTCTCTTATACACATCTCCGAGCCCACGAGACAG
+
CCCCCFCCCCCCGGGGGGGGFFGGHHHGGHHGHHHHHHHHHHHHHHHGGGGGHHHFGGHHHHHHHHHHHGGGGGHHGGGGGGHHHHHHHHHHHHFFFHHGHHGHHHHHHHHHHHGGGHGHHHHHHHFHGHHGHHGGGGFDGHGGGGGGHH
@M02034:409:000000000-BFKT7:1:1104:22334:13576 1:N:0:35
AAAGTCGAGGTGCCTAAAGTGGCAACCCAGACTAAGAATAAGGTTGGTGGTGTAGAGCTTCCTGTAGCCGCATGGCGTTCGTACTTAAATATGGAACTAACCATTCCAATTTTCGCTGTCTCTTATACACATCTCCGAGCCCACGAGACA
+
BBBBBFAADBAAGGGGGEGDGGFGHGHGGGHGHFHHF5FHB53FBGEFGFGFHHHGGHHHHHHHHHFHGEFFFGHHGFGFGEGHHHGGFGHHHHEHGHGHFHHHHHHHGHHHHH>?GEEBGFGHFHGHDF2FGHGGA/?CCGHGG@CGD?
@M02034:409:000000000-BFKT7:1:1104:19503:13576 1:N:0:35
AAAGTCGAGGTGCCTAAAGTGGCAACCCAGACTAAGGAGCAGGTTGGTGGTGTAGAGCTTCCTGTAGCCGCATGGCGTTCGTACTTAAATATGGAACTAACCATTCCAATTTTCGCTGTCTCTTATACACATCTCCGAGCCCACGAGAC
+
A3AAAF@BBBAAGFGFFFGGGGGHHHHGGHEGHHHHHHHGHHHHGHGEFGGFHEHGEGHFHHHHHHGHHGGGGGHHGFGGGGHHHHFGFHHHHGGGGHFFHHHHHHGHGHHHHEEEGGEGHFHHFHGHHHGHHHHHG?FCGGHEGGGGG
@M02034:409:000000000-BFKT7:1:1104:16337:13578 1:N:0:35
AAAGTCGAGGTGCCTAAAGTGGCAACCCAGACTGTGTCTACTGTTGGTGGTGTAGAGCTTCCTGTAGCCGCATGGCGTTCGTACTTAAATATGGAACTAACCATTCCAATTTTCGCTGCTCTTTACACATCTCCGAGCCCACGAGACAGG
+
AABAAFABBBBBGGGGFGGGGGGHHHHGGHHGHHHHHHGHHHFGHHHGFGGGHHGFGGHHHHHHGHHFHGGFGGHHGGGGGFHHHHHGHGHHHHD3EBBEGHBGFFFFFHHHGHGGGGGHHHHHGFBGHHFGGFDCCFGFHGGGGGGHFF
@M02034:409:000000000-BFKT7:1:1104:19550:13581 1:N:0:35
AAAGTCGAGGTGCCTAAAGTGGCAACCCAGACTGATGCGCGTGTTGGTGGTGTAGAGCTTCCTGTAGCCGCATGGCGTTCGTACTTAAATATGGAACTAACCATTCCAATTTTCGCTGTCTCTTATACACATCTCCGAGCCCACGAGACA
+
CCCCBFCCBCCCGGGGGGGGGGGHHHHGGHHGHHHHHHGGGGGGHHHEFFGGGFGAFGHHGHHHHHHFHGGFGGHGFEEFGFFHHHHHHHHHHHFFHHHHGHFHFHHFHHHHHHFEGGFHHHHHHHHHHHHHHHHFEBDGGGHGGGGGGF
@M02034:409:000000000-BFKT7:1:1104:17657:13582 1:N:0:35
AAAGTCGAGGTGCCTAAAGTGGCAACCCAGACTAGTGTGGGGGTTGGTGGTGTAGAGCTTCCTGTAGCCGCATGGCGTTCGTACTTAAATATGGAACTAACCATTCCAATTTTCGCTGTCTCTTATACACATCTCGAGCCCACGAGACAG
+
BBBBBFBBBBBBGGGGGGGGGGGGHHHGGHHGHHHHHHGGGCGGGGGGGG1FGHHFHHHHHHHGHHHHHGGGGGHHGGGGGGHHHHHGHHHHHHFHGHHHHHHHHHHHFHHHHHCGGGGHHFHHGHHHHHHHHHHHGGGGGHGGGGGGHH
@M02034:409:000000000-BFKT7:1:1104:22352:13584 1:N:0:35
AAAGTCGAGGTGCCTAAAGTGGCAACCCAGACTAAGAATAAGGTTGGTGGTGTAGAGCTTCCTGTAGCCGCATGGCGTTCGTACTTAAATATGGAACTAACCATTCCAATTTTCGCTGTCTCTTATACACATCTCCGAGCCCACGAGACA
+
CCBCBFCCCCBBGGGGGGGGFGGHHHFGGHHFHHHHHHHHHHHFGHGGFEGGGFHFGGHHHHHHFGGGGEGGGGHGFBEFGFHHHHHHHHHHHHHGGHGHHHGHHHFFHHGHHHGGGGFFHGFHFHFHFHGHHHGHGCGCGGHFGGGGGH
@M02034:409:000000000-BFKT7:1:1104:19388:13586 1:N:0:35
AAAGTCGAGGTGCCTAAAGTGGCAACCCAGACTCAGAAGAAGGTTGGTGGTGTAGAGCTTCCTGTAGCCGCATGGCGTTCGTACTTAAATATGGAACTAACCATTCCAATTTTCGCTGTCTCTTATACACATCTCCGAGCCCACGAGACA
+
CDDDDFDDDCABGGGGGGGGGGGHHHHGGHHGHHHHHHHHHHHHGHGGGGGGHHHGHHHHHHHHHHHHHGGGGGHHGGGGGGHHHHHHHHHHHHGHHHHHHHGHHHHHHHHHHHGGGGGHHHHHFHHHGHHHHHHFGGGGGGHGGGGGGE
@M02034:409:000000000-BFKT7:1:1104:11139:13587 1:N:0:35
AAAGTCGAGGTGCCTAAAGTGGCAACCCAGACTGGGGGGGGGGTGGTGGTGTAGA
+
BBBBBFBBBBBBGGGGGGGGFGGHHHHGGHGDGHDACCECFB-999:;AAEEB/9
@M02034:409:000000000-BFKT7:1:1104:7464:13598 1:N:0:35
AAAGTCGAGGTGCCTAAAGTGGCAACCCAGACTCCTCCGTCGGTTGGTGGTGTAGAGCTTCCTGTAGCCGCATGGCGTTCGTACTTAAATATGGAACTAACCATTCCAATTTTCGCTGTCTTTATACACATCTCCGAGCCCACGAGACAG
+
CCCCCFABCCBCGGGGGGGGGGGHHHHGGHHGHHHHHHGHHGGGGGGEFGGFHHHBGHHHGHHHHHHHHGGGGGFGGGGGGGFHHHHHHHHHHGEGFGHGGHGGHHHHHHHHHHGGGGGHHHHHHHFHHFGGHHHGCGGCCHGGCGGGHH
@M02034:409:000000000-BFKT7:1:1104:12855:13611 1:N:0:35
AAAGTCGAGGTGCCTAAAGTGGCAACCCAGACTAAGAGTAATGTTGGTGGTGTAGAGCTTCCTGTAGCCGCATGGCGTTCGTACTTAAATATGGAACTAACCATTCCAATTTTCGCTGTCTCTTATACACATCTCCGAGCCCACGAGACA
+
CDDDCFCCDDBCGGGGGGGGGGGHHHHGGHAFFF3BAFGD5GHHHHE2B2FCA3F5BD3F5FGHF5F5AAEAEEC1E?@FEACCEFHBGHHFF33@FGHH313BFDE4BFFHG4>EFE<FEGGD4BBFGBDFGGH2E<CGCFCC@DCDFF
@M02034:409:000000000-BFKT7:1:1104:18655:13612 1:N:0:35
AAAGTCGAGGTGCCTAAAGTGGCAACCCAGACTAATAAGAATGTTGGTGGTGTAGAGCTTCCTGTAGCCGCATGGCGTTCGTACTTAAATATGGAACTAACCATTCCAATTTTCGCTGTCTCTTATACACATCTCCGAGCCCACGAGACA
+
CCCCCFCCCCCCGGGGGGGGGGGHHHHGGHHGHFGGFGHF5FGGHHHFFGFGHHHGGHHHHHHHHHHHHGGGGGHHGGGGGGHHHHHHFHHHHHGHHHHHHHHHHHHHGHHHHHEGGGGHHHHHHHFHHHHHHHHHGCFGGGHGGGGDGC
@M02034:409:000000000-BFKT7:1:1104:6799:13614 1:N:0:35
AAAGTCGAGGTGCCTAAAGTGGCAACCCAGACTAATCATCAGGTTGGTGGTGTAGAGCTTCCTGTAGCCGCATGGCGTTCGTACTTAAATATGGAACTAACCATTCCAATTTTCGCTGTCTCTTATACACATCTCCGAGCCCACGAGACA
+
CCCCCFCCCCABGGGGGGGGGGGHHHHGGHGFHHGHHHHHHHHHHHGGGGEFHHHFHHHHHHHHHHHHHGGGGGHHGFGGGGHHHHHHHHHHHHGHHHHHHHGHHHHHHHHHHHGGGGGGHHHHHHHHHHEHHHHHGBGGGGHGGGGGGF
@M02034:409:000000000-BFKT7:1:1104:8593:13616 1:N:0:35
AAAGTCGAGGTGCCTAAAGTGGCAACCCAGACTCCTAGGTCGGTTGGTGGTGTAGAGCTTCCTGTAGCCGCATGGCGTTCGTACTTAAATATGGAACTAACCATTCCAATTTTCGCTGTCTCTTATACACATCTCCGAGCCCACGAGACA
+
CCCCCFCCCCBCGGGGGGGGGGGHHHHGGHHGHHHHGHGAFGFGFEGFF?EF1AD5DF3FBGHHHHFFHFGCGGF1EBEFGEFGHHHHHGHFGH3BFFHHFFBGGFG4BGDHFD/EFG?F?GHFB?BFGG2?FGHEF@CCGGHGGGGDGF
@M02034:409:000000000-BFKT7:1:1104:16740:13623 1:N:0:35
AAAGTCGAGGTGCCTAAAGTGGCAACCCAGACTAGTGCGGGTGTTGGTGGTGTAGAGCTTCCTGTAGCCGCATGGCGTTCGTACTTAAATATGGAACTAACCATTCCAATTTTCGCTGTCTCTTATACACATCTCCGAGCCCACGAGACA
+
CCCDCFCCCDBCGGGGGGGGGGGHHHHGGHHFHHHEGBEGGEGGGHG1F?EFFHGBD5GHBGHHHDHGFGGEGGHFGAGGGFHHHHHGHHHHHF33GHGHCGFGFFGHHHHHHHDGGGFHHHHHGHHHHHGHFHHDE?FGGGHGGGCGGG
@M02034:409:000000000-BFKT7:1:1104:6816:13624 1:N:0:35
AAAGTCGAGGTGCCTAAAGTGGCAACCCAGACTAATCATCAGGTTGGTGGTGTAGAGCTTCCTGTAGCCGCATGGCGTTCGTACTTAAATATGGAACTAACCATTCCAATTTTCGCTGTCTCTTATAC
+
A?AB3DA>D2>AGGGGGEGGDGFHHGFGGHFFFHHFHHCHFGHFGFGEFGGGAGDBGGFHHCAFBBGBFEG?EGHGGGGGGEGHGGEB3FHHGHE@3CDFBEBFFHFEGG3FG4/EFGGHHGHHHGEH
@M02034:409:000000000-BFKT7:1:1104:2434:13626 1:N:0:35
AAAGTCGAGGTGCCTAAAGTGGCAACCCAGACTCCTAATAAGGTTGGTGGTGTAGAGCTTCCTGTAGCCGCATGGCGTTCGTACTTAAATATGGAACTAACCATTCCAATTTTCGCTGTCTCTTATACACATCTCCGAGCCACGAGACAG
+
CCCCCFBCCCBBGGGGGGGGGGGGHHHGGHHGHHHHGHHHHHGHHHGGGGGGHHHEGHHHHHHHHHHHHGGGGGHHGEGGGGHGGHGHGHGHHHHFGHHFHHHHHHHHHHHHHHGGGGGHHHHHHHHHFHFHHHFGD/B@GHHG?FGGHF
@M02034:409:000000000-BFKT7:1:1104:23535:13629 1:N:0:35
AAAGTCGAGGTGCCTAAAGTGGCAACCCAGACTAATGGGCAGGTTGGTGGTGTAGAGCTTCCTGTAGCCGCATGGCGTTCGTACTTAAATATGGAACTAACCATTCCAATTTTCGCTGTCCCTTATACACATCTCCGAGCCCACGAGACA
+
AA1AAFAADDAAFGFGGGG3BBFFHH0ACA0CGF1FB1BCE/AHHF?AFEEFHBE2DFFHGBGHGHFBFE@/BEHFEEEEFE0/F@B1FGHBG11BGHHGEHBBFFHB2FEGHE@EAE?11<BG1F2FFF11<FGFC/<CCGHEGGGCC<
@M02034:409:000000000-BFKT7:1:1104:22176:13636 1:N:0:35
AAAGTCGAGGTGCCTAAAGTGGCAACCCTGACTCAGCAGCAGGTTGGTGGTGTAGAGCTTCCTGTAGCCGCATGGCGTTCGTACTTAAATATGGAACTAACCATTCCAATTTTCGCTGTCTCTTATACACATCTCCGAGCCCACGAGACA
+
BBBCBFCCCCCCGGGGGGGGGGGHHHHGHHHHHHHHHHHHHHHFGHGFFGEGHHHGGFHHHHHHHHHHHGGGGGHGGGGGGGHHHHHHHHHHHHFGHHHHGHHHHHGHHHHHHHGGGGGHHHHHHHHHGHGHHHHHFBGCGGHGGGGGGH
@M02034:409:000000000-BFKT7:1:1104:9087:13640 1:N:0:35
AAAGTCGAGGTGCCTAAAGTGGCAACCCAGACTCCTCCTCAGGTTGGTGGTGTAGAGCTTCCTGTAGCCGCATGGCGTTCGTACTTAAATATGGAACTAACCATTCCAATTTTCGCTGTCTCTTATACACATCTCCGAGCCCACGAGACA
+
CCCCCFCCCCBCGGGGGGGGGGGHHHHGGHHGHHHHGHHHHFHFGHGFFGGFHHHGHHHHHHHHHHHHHGGFGGHHGGGGGGHHHHHHHHHHHFGHHHHGHHHHHHGHFGHHHHFGGGGHHHHHHHHHHHHHHHHHGCCCGGHGGGGGGB
@M02034:409:000000000-BFKT7:1:1104:26140:13643 1:N:0:35
AAAGTCGAGGTGCCTAAAGTGGCAACCCAGACTCCGAATTCGGTTGGTGGTGTAGAGCTTCCTGTAGCCGCATGGCGTTCGTACTTAAATATGGAACTAACCATTCCAATTTTCGCTGTCTCTTATACACATCTCCGAGCCCACGAGAC
+
BBBBAFBBBBBBGGGGGGGGGGGHHHHGGGGGHHHGCEGHHDHFEGGEFGEFHHHHHHHHFHHHHGHHHGGEGGHHGGGGGFHHHHHHFHHHGHGHHHGFGFHGHHFGHHHHGHGGGGGFHHHHHHGHFHHHHHDDE@FCGFHGGGGGG
@M02034:409:000000000-BFKT7:1:1104:5576:13649 1:N:0:35
AAAGTCGAGGTGCCTAAAGTGGCAACCCAGACTGGGGTGGGGGTTGGTGGTGTAGAGCTTCCTGTAGCCGCATGGCGTTCGTACTTAAATATGGAACTAACCATTCCAATTTTCGCTGTCTCTTATACACATCTCCGAGCCCACGAGACA
+
AAB@AF@BBBABGGGGGGGGGGFHHGHEGGEGHHGDFEEEFFCEEECFGGGGHHHBGHHHBGHHGGGHHGGGGFHGGFGGG?FHHHF3BGHHHH3BGHBGHHHGHFGGFGHHHH@GGGFGFHHFFG1<FGHHFHHFE-CCGFEGCCGGC<
@M02034:409:000000000-BFKT7:1:1104:12043:13650 1:N:0:35
AAAGTCGAGGTGCCTAAAGTGGCAACCCAGACTGCGGTGGGTGTTGGTGGTGTAGAGCTTCCTGTAGCCGCATGGCGTTCGTACTTAAATATGGAACTAACCATTCCAATTTTCGCTGTCTCTTATACACATCTCCGAGCCCACGAGACA
+
CCCCCFCCCCCCGGGFGGGFGGGHHHHGGHHGHHHGGEEGGGGGGHHFGGGFHHHFGHHHHHHHHHHHHGGFGGHHGGGGGGHHHHHHHHHHHHDGFHHGHHHGHHHHHHHHHHGGGGGHHHHHHHHHGHHHHHGFEBFGGGHGGGGGCC
@M02034:409:000000000-BFKT7:1:1104:23540:13650 1:N:0:35
AAAGTCGAGGTGCCTAAAGTGGCAACCCAGACTAATGGGCAGGTTGGTGGTGTAGAGCTTCCTGTAGCCGCATGGCGTTCGTACTTAAATATGGAACTAACCATTCCAATTTTCGCTGTCTCTTATACACATCTCCGAGCCCACGAGACA
+
BCCCBFAADBACGGGGGGGGGGGHHHHGGHHGHHHHHHHGHDFHGFFGGG1FHHHFHHHGHHHHHHHGHGGGGGHFGEEFGEFHHHFHFGGGHGHGGFDGHHFHHHGHGHHHHGEEGGGFGHHHFHHGHFFHHFHHGBCFGFHGGG?ADG
@M02034:409:000000000-BFKT7:1:1104:26122:13651 1:N:0:35
AAAGTCGAGGTGCCTAAAGTGGCAACCCAGACTCCGAATTCGGTTGGTGGTGTAGAGCTTCCTGTAGCCGCATGGCGTTCGTACTTAAATATGGAACTAACCATTCCAATTTTCGCTGTCTCTTATACACATCTCCGAGCCCACGAGACA
+
A3AABFBBBB>AEGGGGGGGGCDFHHHEEHGAGHFGGGGHC2BFEAEEEGEFGFH5FHHGHEHFGHHHHGC0EEFCEEFEEE1EGHGDEHGFFF?FFHFH3FFFFHGHGHHHHHEFGEEHHHGHFHDGFHFHHHHFG?DCCAGFCCCDGF
@M02034:409:000000000-BFKT7:1:1104:4323:13659 1:N:0:35
AAAGTCGAGGTGCCTAAAGTGGCAACCCAGACTATGCATCATGTTGGTGGTGTAGAGCTTCCTGTAGCCGCATGGCGTTCGTACTTAAATATGGAACTAACCATTCCAATTTTCGCTGTCTCTTATACACATCTCCGAGCCCACGAGACA
+
BBBBBFBBBBABGGGGGGGGGGGFHHHGGHHFHHHFHHHHHHHHHHHDFFFGHGHDG5FHHFHHHHHFHGGGEGHHFEEGGEFGHHHFHHGHHB3GHHHFHHHHHHHFHHHHHHGGGGEFFHHGHHHHHHHFGGG?CCCCCGHGGGFGGG
@M02034:409:000000000-BFKT7:1:1104:29013:13667 1:N:0:35
AAAGTCGAGGTGCCTAAAGTGGCAACCCAGACTAAGAATGAGGTTGGTGGTGTAGAGCTTCCTGTAGCCGCATGGCGTTCGTACTTAAATATGGAACTAACCATTCCAATTTTCGCTGTCTCTTATACACATCTCCGAGCCCACGAGACA
+
BABCCFBCCCABGGGFGGGGGGGHHGGGGHHGGHHHHHHHHHHHHHGFGGGGHGHGHHHHHHHHHHHHHGGGGGHHEEEFFFHHHHHHHHHHHHHFHHGHHHHHHHHHHHHHHHGGGGGGHHHHHHHHGHHHHHFDEFGGGGHEGGGGGF
@M02034:409:000000000-BFKT7:1:1104:13562:13680 1:N:0:35
AAAGTCGAGGTGCCTAAAGTGGCAACCCAGACTTCGGGTAATGTTGGTGGTGTAGAGCTTCCTGTAGCCGCATGGCGTTCGTACTTAAATATGGAACTAACCATTCCAATTTTCGCTGTCTCTTATACACATCTCCGAGCCCACGAGACA
+
BBBBBFBBBBBBGGGGGGGGGGGHHHHGGGHGHGFFGGHGBGHHFHF2B1EFH3G55AFFDGHHFEF5FEE0FFGEEEEGAEG1EHHBGHHHHH@3BFGHF??FGFGBBGGFHD><E/?FHHHHFHHFFGFGHGGGFC?DCEHGCFCGGC
@M02034:409:000000000-BFKT7:1:1104:19387:13690 1:N:0:35
AAAGTCGAGGTGCCTAAAGTGGCAACCCAGACTCGGGCTGGGGTTGGTGGTGTAGAGCTTCCTGTAGCCGCATGGCGTTCGTACTTAAATATGGAACTAACCATTCCAATTTTCGCTGTCTCTTATACACATCTCCGAGCCCACGAGACA
+
CCCCCFBCCBBCGGGGGGGGGGGHHHHGGDGGHBFG22A2A2AEFGGEFGEFHHHGHHHHHHHHHHHHHGGFGGHHGGGGGGHHHHHHHHHHHHFHHHHHHHGHHHGHFGHHHGGGGGGGHHHHHHHHFHHHGHFHA@DFGGHGGGGGGF
@M02034:409:000000000-BFKT7:1:1104:3309:13693 1:N:0:35
AAAGTCGAGGTGCCTAAAGTGGCAACCCAGACTAATATTAATGTTGGTGGTGTAGTGCTTCCTGTAGCCGCATGGCGTTCGT
+
BBBABFABBDABGGGGGGGGGFC4CGHAFHFFH33D55A55FGHFF2ABAEEA3D5A55D5FGE5555B1A0AEC1>>>1E>
@M02034:409:000000000-BFKT7:1:1104:26582:13697 1:N:0:35
AAAGTCGAGGTGCCTAAAGTGGCAACCCAGACTTTTTTTGTGGTTGGTGGTGTAGAGCTTCCTGTAGCCGCATGGCGTTCGTATTTAAATATGGAACTAACCATTCCAATTTTCGCTGTCTCTTATACACATCTCCGAGCCCACGAGACA
+
ABBCBFCCCCABGGGGGGGFGGGHHHHGGHHGHHHHHGGGHHGFFGGFFFEFHHHFGHHHHHHHHHHHHGGGGGHHGGGFFGGHHHHHHHHHHHBDFHHGHHGHHHGHHHHHHHGGGGGHHHHHHHHHGHGHGHFGGCGFGGHGGGGGGF
@M02034:409:000000000-BFKT7:1:1104:14243:13701 1:N:0:35
AAAGTCGAGGTGCCTAAAGTGGCAACCCAGACTAGGGGTTGTGTTGGTGGTGTAGAGCTTCCTGTAGCCGCATGGCGTTCGTACTTAAATATGGA
+
A?AAAFAADAAAGGGAEGF6DGBGF4BEGGFFHHHHHGEEEEFB3FH1AEAFFFGDAAFG5EFGGFFABEEEGEHFFEEFGGHEAEFFHHFGGF?
@M02034:409:000000000-BFKT7:1:1104:8366:13710 1:N:0:35
AAAGTCGAGGTGCCTAAAGTGGCAACCCAGACTACTAGTAATGTTGGGGGTGTAGAGCTTCCTGTAGCCGCATGGCGTTCGTACTTAAATATGGAACTAACCATTCCAATTTTCGCTGTCTCTTATACACATCTCCGAGCCCACGAGACA
+
CBCCCFCCDCACGGGGGGGGGGGHHHHGGHGGHGFHGGGHGGHHFHH2AAEEEDGDB5BG5FGFF5F5@EGCGFFAEE>FF>BCCGFFFFHEGF33EGFF3B3FG4GDGHHHHHEGGGFHGHHHGHE>FFFHHHH2EC?CFFEEFCCAFF
@M02034:409:000000000-BFKT7:1:1104:21864:13711 1:N:0:35
AAAGTCGAGGTGCCTAAAGTGGCAACCCAGACTTCGCGGCATGTTGGTGGTGTAGAGCTTCCTGTAGCCGCATGGCGTTCGTACTTAAATATGGAACTAACCATTCCAATTTTCGCTGTCTCTTATACACATCTCCGAGCCCACGAGACA
+
CCCCCFCCCCBBGGGGGGGGGGGHHHHGGHHGHHHGGGGGGGHHHHHEFGEGHHHGHHGHHHHHHHHGHGGGGGHHGGGGGGHHHHHHHHGHHHGHHHHHGHHHHHGHHHHHHHGGGGFFHHHHHHHHHHHGCHHGGCGGGGHGGGGGGG
@M02034:409:000000000-BFKT7:1:1104:23771:13714 1:N:0:35
AAAGTCGAGGTGCCTAACGTGGCAACCCAG
+
AA1AAFA11>AAGGGEE1EGGGGHGHHGGA
@M02034:409:000000000-BFKT7:1:1104:23790:13716 1:N:0:35
AAAGTCGAGGTGCCTAAAGTGGCAACCCAGCGGGTTGGTGGTGTAGAGCTTCCTGTAGCT
+
BBBBBFABBBABGGGGGGGGGGGHHHHGGH222A2AE0E1EEGH3DAD53F535B55555
@M02034:409:000000000-BFKT7:1:1104:28495:13732 1:N:0:35
AAAGTCGAGGTGCCTAAAGTGGCAACCCAGACTGGGATGGCGGTTGGTGGTGTAGAGCTTCCTGTAGCCGCATGGCGTTCGTACTTAAATATGGAACTAACCATTCCAATTTTCGCTGTCTCTTATACACATCTCCGAGCCCACGAGACA
+
B?AABFB3ADAAGGGGGGGFGGGBGHHGGHHGHHHHHHGGFGGEEEGGGGEFHFGAFGHHHHHHHHHFGFGEGGGGEEEGG?GCGHDGFHFHHHDGFG?3FGBCHHDGGHHHHHGDDFG1GFFFFGFGEHFHHG>FC/@/@/GFGCGDD<
@M02034:409:000000000-BFKT7:1:1104:28289:13737 1:N:0:35
AAAGTCGAGGTGCCTAAAGTGGCAACCCAGACTAAGACTCAGGTTGGTGGTGTAGAGCTTCCTGTAGCCGCATGGCGTTCGTACTTAAATATGGAACTAACCATTCCAATTTTCGCTGTCTCTTATACACATCTCCGAGCCCACGAGACA
+
BCBBBFCBCCBBGGGGGGGGGGGHHHHGGHHGHHHHHHHHHHHHGHGGGGEFHHHHHHHHHHHHHGHHHGGGGGHHGGGGGGHHHHHHGHHHHHGHFHHFHHGHHHGHHHHHHHGGGGGHHHHHHHHHFHHHHGGFGDGFGGHGGGGGGH
@M02034:409:000000000-BFKT7:1:1104:18463:13738 1:N:0:35
AAAGTCGAGGTGCCTAAAGTGGCAACCCAGACTCCTACGACGGTTGGTGGTGTAGAGCTTCCTGTAGCCGCATGGCGTTCGTACTTAAATATGGAACTAACCATTCCAATTTTCGCTGTCTCTTATACACATCTCCGAGCCCACGAGACA
+
BCCCBFCCCCABGGGGGGGGGGGHHHHGGHHGHHHHHHGGGGGEFGGEFGAFHHHFGHHHHHHHHHHHHGGGGGHHFEGGGGHHHHHHHHHHHHFFFHHGHHHHHHHHHHHHHHGGGGGGHHHHHHHHGGEHHHHFE<DCFGGGGGGGGF
@M02034:409:000000000-BFKT7:1:1104:19918:13739 1:N:0:35
AAAGTCGAGGTGCCTAAAGTGGCAACCCAGACTGGTAGTTCTGTTGGTGGTGTAGAGCTTCCTGTAGCCGCATGGCGTTCGTACTTAAATATGGAACTAACCATTCCAATTTTCGCTGTCTCTTATACACATCTCCGAGCCCACGAGACA
+
CCCCCFABCCCCGGGGGGGGGGGHHHHGGHHGHHHGHHHHHHHHHHHEGGGFGHHGHHHHHHHHHHHHHGGGGGHHGFGGGGHHHHHGHHHHHHGHHHHHHHHHHHHHHHHHHGGGGGGHHHHHHHHHHHHGGHHHGCGFGGHGGGGGGH
@M02034:409:000000000-BFKT7:1:1104:10223:13741 1:N:0:35
AAAGTCGAGGTGCCTAAAGTGGCAACCCAGACTTCTTATCCTGTTGGTGGTGTAGAGCTTCCTGTAGCCGCATGGCGTTCGTACTTAAATATGGAACTAACCATTCCAATTTTCGCTGTCTCTTATACACATCTCCGAGCCCACGAGACA
+
BBBBBFBBDBAAGGGFGFGFEGEHHHFAGHHGHHHHHHHGHHHHGHHFFGEFGHHDHHHHHHHHHHFFGEEEGGHFGEGGGGBGEHHHHHGHHHHHFHEGFGFGHFFHHHHHHHGGGGEFHGHHFHHGHFBGFFGED<C@CFHEGGGDGC
@M02034:409:000000000-BFKT7:1:1104:5293:13761 1:N:0:35
AAAGTCGAGGTGCCTAAAGTGGCAACCCAGACTCAGAATAATGTTGGTGGTGTAGAGCTTCCTGTAGCCGCATGGCGTTCGTACTTAAATATGGAACTAACCATTCCAATTTTCGCTGTCTCTTATACACATCCCGAGCCCACGAGACAG
+
AAAAAFAABBAAGGGGGGGGGCFCHHHDGHHEGHHHHGHFGHHFHHHEFFEFGGHEGHHHHHHHHHGGHGFGGGHHGFGGGGGHHHHHHHGHHHDFHHHHHGFHHHHHHHHHHHGGGGEGHGGFGHHFHHHFHHHGGC?DEHGGGGGGHF
@M02034:409:000000000-BFKT7:1:1104:14630:13762 1:N:0:35
AAAGTCGAGGTGCCTAAAGTGGCAACCCAGACTACTCAGACGGTTGGTGGTGTAGAGCTTCCTGTAGCCGCATGGCGTTCGTACTTAAATATGGAACTAACCATTCCAATTTTCGCTGTCTCTTATACACATCTCCGAGCCCACGAGACA
+
BBB@AFAADDBACGGGFGGFF4CFHHHGGGHGGCE5GHFHFFGEFGGGFE1AFFB5GFGHHFHHGHEHFGGGGGHHCE@FEFBCEFGFHHGHEFEBFBFFGGFHGFBDFGHFH4>E/EEFF?BGFHGFGHGHHHFBC/<<CCFGGCCG.<
@M02034:409:000000000-BFKT7:1:1104:8444:13773 1:N:0:35
AAAGTCGAGGTGCCTAAAGTGGCAACCCAGACTGCTTCGCAGGTTGGTGGTGTAGAGCTTCCTGTAGCCGCATGGCGTTCGTACTTAAATATGGAACTAACCATTCCAATTTTCGCTGTCTCTTATACACATCTCCGAGCCCACGAGACA
+
ABBBAFBBBB>AFGGFFGGFGGGHHHGEGHHGHHHHHHGGGGGGFHGEFFBFGGGGHHHHGHHHFGHHHGGGGGHGG>FFEGHHHHHFFHFHHHGDCGHHHHFHHHGHHHHHHHGGGGGHHHHHHHGFGHEHFHHBEBDCCGHGGGGGGC
@M02034:409:000000000-BFKT7:1:1104:20003:13776 1:N:0:35
AAAGTCGAGGTGCCTAAAGTGGCAACCCAGACTAAGGCTGGGGTTGGTGGTGTAGAGCTTCCTGTAGCCGCATGGCGTTCGTACTTAAATATGGAACTAACCATTCCAATTTTCGCTGTCTCTTATACACATCTCCGAGCCCACGAGACA
+
CCDDCFCCDDBBGGGGGGGGGGGHHHHGGHHGHHHHHHHHGGGFFGGFFGEGHHHFGHHHHHHHHHHHHGGGGGHHGGGGGFHHHHHHHHHHHHHHHHHHHHHHHHHHHHHHHHGGGGGHHHHHGHHHGHGHHHHHGCGGGGHGGGGGGG
@M02034:409:000000000-BFKT7:1:1104:16330:13776 1:N:0:35
AAAGTCGAGGTGCCTAAAGTGGCAACCCAGACTGGGACTTTGGTTGGTGGTGTAGAGCTTCCTGTAGCCGCATGGCGTTCGTACTTAAATATGGAACTAACCATTCCAATTTTCGCTGTCTCTTATACACATCTCCGAGCCCACGAGACA
+
ABBBBFBBBBAAGGGGGGGGGGGHHHHGGHHGHHHHHHHHHHHFGGGFFGEFHHHGHHHHHHHHHHHHHGGGGGHHGEGGGGHHHHHHHHHHHHFFFHGFFHGGHHHHHHHHHGEGGGGHHHHHHHGHGHGHHHFHGGGCCGHGGGGGFG
@M02034:409:000000000-BFKT7:1:1104:25847:13787 1:N:0:35
AAAGTCGAGGTGCCTAAAGTGGCAACCCAGACTAATACGAATGTTGGTGGTGTAGAGCTTCCTGTAGCCGCATGGCGTTCGTACTTAAATATGGAACTAACCATTCCAATTTTCGCTGTCTCTTATACACATCTCCGGCCCACGAGACAG
+
CCCCCFCCDDCCGGGGGGGGGGGHHHHGGHHGHHHHHHHGHHHHHHHGGGGFGHHGHHHHHHHHHHHHHGGGGGHHGGGGEGFHHHHHHHHHHHGFHHHHHHHHHHGHHHHHHHGGGGGHHHHHHHHHHHGGHHGHGFCDGGGGGGGGHH
@M02034:409:000000000-BFKT7:1:1104:24014:13793 1:N:0:35
AAAGTCGAGGTGCCTAAAGTGGCAACCCAGACTTCTGGTATTGTTGGTGGTGTAGAGCTTCCTGTAGCCGCATGGCGTTCGTACTTAAATATGGAACTAACCATTCCAATTTTCGCTGTCTCTTATACACATCTCCGAGCCCACGAGACA
+
ABCCCFCCCCACGGGGGGGGGGGHHHHGGHHGHHHHHHHHHHHHHHHGFGEFGHHGHHHHHHHHHHHFHGGGGGHHGGGGGGHHHHHHHHHHHHGHFHGHHHHHHHGHHHHHHHGGGGGGHHHHHHHHHHHHGHGFDBCFGGHGGGGGGF
@M02034:409:000000000-BFKT7:1:1104:11357:13794 1:N:0:35
AAAGTCGAGGTGCCTAAAGTGGCAACCCAGACTTTTCCGCCTGTTGGTGGTGTAGAGCTTCCTGTAGCCGCATGGCGTTCGTACTTAAATATGGAACTAACCATTCCAATTTTCGCTGTCTCTTATACACATCTCCGAGCCCACGAGAC
+
BCCCCFBCCCCCGGGGGGGGGGGHHHHGGHGGHBAG5F22EEHHHHHFGGGGHHHGHHHHHHHH5GGHHGGGGGHHGGGGGGHHHHHFHHHHHHGHFHGHHHHGHHHHHHHHHHFEGGGHHHHHHHFHHHFHFHGHG/CCCFFGGCFGG
@M02034:409:000000000-BFKT7:1:1104:25543:13795 1:N:0:35
AAAGTCGAGGTGCCTAAAGTGGCAACCCAGACTCATAAGAATGTTGGTGGTGTAGAGCTTCCTGTAGCCGCATGGCGTTCGTACTTAAATATGGAACTAACCATTCCAATTTTCGCTGTCCTTATACACATCTCCGAGCCCACGAGACAG
+
CCCCCFC?DCBCGGGGGGGFGGGHHHHGGHHGHGHHHGHHHHHHHHCBEDGFFDG5EFEGEHFHHFHFFEGCGGF1EEEFEE2FGFHHEGHBGD33CGHH313BFDH4FFFHF?EAEEAGHHHBGFFBGBFGFHHGDG@CGHEGBGFDHG
@M02034:409:000000000-BFKT7:1:1104:20066:13797 1:N:0:35
AAAGTCGAGGTGCCTAAAGTGGCAACCCAGACTGATCC
+
A?AA>DAADDCCGFGGGGGFGGDFHEHGGHH2FGGF55
@M02034:409:000000000-BFKT7:1:1104:18865:13798 1:N:0:35
AAAGTCGAGGTGCCTAAAGTGGCAACCCAGACTACTAATAAGGTTGGTGGTGTAGAGCTTCCTGTAGCCGCATGGCGTTCGTACTTAAATATGGAACTAACCATTCCAATTTTCGCTGTCTCTTATACACATCTCCGAGCCCACGAGACA
+
BBBCBFCCCCCBGGGGGGGGGGGHHHHGGHHGHHHHHHHHHHHGHHGEFGFGHHHFGHHHHHHHHHHHHGGGGGHHGGGGGGHHHHHGHHHHHHFHHHHGHHHHGHGHHHHHHHGGGGGHHGHHGHGHHHHHHHFHDBDCFGHGGGGGGH
@M02034:409:000000000-BFKT7:1:1104:3544:13798 1:N:0:35
AAAGTCGAGGTGCCTAAAGTGGCAACCCAGACTGGTGGGAAGGTTGGTGGTGTAGAGCTTCCTGTAGCCGCATGGCGTTCGT
+
CCCCCFBCCCBCGGGGGGGGGGGHHGHGCHHGG32BGGCHFEGHFHEAF?EGA3D5B5AF5FF5A5B5B1E0?EG1>EEGD?
@M02034:409:000000000-BFKT7:1:1104:13774:13800 1:N:0:35
AAAGTCGAGGTGCCTAAAGTGGCAACCCAGACTACGAAGAATGTTGGTGGTGTAGAGCTTCCTGTAGCCGCATGGCGTTCGTACTTAAATATGGAACTAACCATTCCAATTTTCGCTGTCTCTTATACACATCTCCGAGCCCACGAGACA
+
AABBAFBBBBAAGGGGGGGGGGFHHHHGGGHGHHHGGFFGHGH5FGHEFGEFGFGAFEGHFFHHGHGFGGGGGGHGEEFGGGGHHHHHHHHHGHB3FGDFFHBGFGHFHHHHHHGGGGGHHHHGHHHHGHGFHFFGDCG@C/FCCCCDD<
@M02034:409:000000000-BFKT7:1:1104:2297:13808 1:N:0:35
AAAGTCGAGGTGCCTAAAGTGGCAACCCAGACTGGGTCGAATGTTGGTGGTGTAGAGCTTCCTGTAGCCGCATGGCGTTCGTACTTAAATATGGAACTAACCATTCCAATTTTCGCTGTCTCTTATACACATCTCCGAGCCCACGAGACA
+
>AAB3DAADBBBGGGGAFFGGFGFFHHGAHHFHHAGAFEEFFGGHHHEGGGGHHHBFHHHFHHHFFF5AEGEEEF1EE@FGGGEHHFGHHFHFGD3GGFHGFBGHFGEHHHHHHGGGGEFEFDGFGGHFFFHHGDGE/CCBF?/<C?FD>
@M02034:409:000000000-BFKT7:1:1104:28281:13810 1:N:0:35
AAAGTCGAGGTGCCTAAAGTGGCAACCCAGACTAGTAGGGAGGTTGGTGGTGTAGAGCTTCCTGTAGCCGCATGGCGTTCGTACTTAAATATGGAACTAACCATTCCAATTTTCGCTGTCTCTTATACACATCTCCGAGCCCACGAGACA
+
?ABBBFABBBAAGGG5FGFGFGGHFGGGGHHGHGFFHHHGGGGFGGGGGGEFHEHGHHHHHHHHHHHHHGEEEEHGGEGGEEFGHHHGHHHHHHGFBGGFHGHHHGHHHHHHHHGGGGEFHHHHHHBGBGDHGH3BC/CCCFHGGC<AEH
@M02034:409:000000000-BFKT7:1:1104:13758:13811 1:N:0:35
AAAGTCGAGGTGCCTAAAGTGGCAACCCAGACTACGAAGAATGTTGGTGGTGTAGAGCTTCCTGTAGCCGCATGGCGTTCGTACTTAAATATGGAACTAACCATTCCAATTTTCGCTGTCTCTTATACACATCTCCGAGCCCACGAGACA
+
BCCCBFBCCCCCGGGGGGGFGGGHHHHGGHHGHHHGGHGGHHHHHHHGGGEFHHGGGHHHHHHHHHHGHGGGGGHHGGGGGGHHHHHHHHHHHHFGHGHHHHHHHHHHHHHHHEEGGGGGHHHHHHHHFHHHGHHGGCGGGGHGGGGGGE
@M02034:409:000000000-BFKT7:1:1104:16506:13817 1:N:0:35
AAAGTCGAGGTGCCTAAAGTGGCAACCCAGACTACGAATAAGGTTGGTGGTGTAGAGCTTCCTGTAGCCGCATGGCGTTCGTACTTAAATATGGAACTAACCATTCCAATTTTCGCTGTCTCTTATACACATCTCCGAGCCCACGAGACA
+
AAAAAFBBBBABGGGGGGGGGGGHHHHGGHHGHHHGGHHGHHHGGHGEFGEGHGHFHHHHHHHHHHHHHGGGGGHHGEEGG?GHHHHHHGFHHGFGFGHHHGHHHHHGHHHHHHGEGCFHHHHHHHHHHHHHHHHFE/CCGGHGGGGGGF
@M02034:409:000000000-BFKT7:1:1104:16428:13829 1:N:0:35
AAAGTCGAGGTGCCTAAAGTGGCAACCCAGACTAGGTCGAATGTTGGTGGTGTAGAGCTTCCTGTAGCCGCATGGCGTTCGTACTTAAATATGGAACTAACCATTCCAATTTTCGCTGTCTCTTATACACATCTCCGAGCCCACGAGACA
+
BABBAFBBBBAAFGGGGGGFFGGHGGHGGHHGHHHGGHGFGHHDGHHEFGEFHHHDGHHHGHHHHHHHHGGGGGHHFEEGGGHHHHHHHHHHHHHFFHGEHHGHHHFHHHHHHHGGGGGGHHHHHHGHFHFGFHHFCBFCGGHGGGGGGG
@M02034:409:000000000-BFKT7:1:1104:27802:13829 1:N:0:35
AAAGTCGAGGTGCCTAAAGTGGCAACCCAGACTAATAAGTCGGTTGGTGGTGTAGAGCTTCCTGTAGCCGCATGGCGTTCGTACTTAAATATGGAACTAACCATTCCAATTTTCGCTGTCTCTTATACACATCTCCGAGCCCACGAGACA
+
AAAABFABBB>AFGGAEDFGGDFHFHGGEH2FCGHHHHFGHECEE?EEFEEFHFFDFFHHHFHHHHHGHGGCEGHHEEEFEEHHGH4EEGFHHHFGFH3GHFFGFHGHFGGHHHEGGGDGBHHHFHHFGHHHFF1DD/BCGCGGGGGGGG
@M02034:409:000000000-BFKT7:1:1104:27829:13836 1:N:0:35
AAAGTCGAGGTGCCTAAAGTGGCAACCCAGACTA
+
AA11A3>ADDAAFGGGGGGGFAF0BGFCFC0A1B
@M02034:409:000000000-BFKT7:1:1104:17910:13841 1:N:0:35
AAAGTCGAGGTGCCTAAAGTGGCAACCCAGACTAATAGTCATGTTGGTGGTGTAGAGCTTCCTGTAGCCGCATGGCGTTCGTACTTAAATATGGAACTAACCATTCCAATTTTCGCTGTCTCTTATACACATCTCCGAGCCCACGAGACA
+
BBBBBFBBBBABGGGGGGGGGGGHHHHGGHHGHHHGGHHHHHHHHHFEF?FFHFG5FGBGFGHHHGFFFFGCEGGFFEFGGFHHHHHHEHGGGG@DGGHHGFDGFFFDFHDHGFEFGGEGEHHHDDDFGHF2FGHEGCGGGGHGCC@ADF
@M02034:409:000000000-BFKT7:1:1104:9284:13842 1:N:0:35
AAAGTCGAGGTGCCTAAAGTGGCAACCCAGACGGTTGGTGGTGTAGAGCTTCCTGTAGCCGCATGGCGTTCGTACTTAAATATGGAACTAACCATTCCAATTTTCGCTGTCTCTTATACACATCTCCGAGCCCACGAGACAGGCAGAAAT
+
CCCCCFCCCCBBGGGGGGGGGGGHHHHGGHHGGGGGGGGGGGGHHHHHHHHHHHHHHHHHGGGGGHHGEGGGEEGHHHHFGHHHHGFHHBHHHHHHHHHHHHHHHGGGGFHHGHHHHHHHHHHHHHHGGGGGGHGGBDGGHHGGHGGHHH
@M02034:409:000000000-BFKT7:1:1104:22804:13842 1:N:0:35
AAAGTCGAGGTGCCTAAAGTGGCAACCCAGACTACGACGCCGGTTGGTGGTGTAGAGCTTCCTGTAGCCGCATGGCGTTCGTACTTAAATATGGAACTAACCATTCCAATTTTCGCTGTCTCTTATACACATCTCCAGCCCACGAGACAG
+
ABBBAFAB?@>>GGFFGFFBFGGHHHCGGHHGGGGGGGGGGCFAEEGEAE1BEBGEFGFBHGGFFHBHHGGFGGHGGEGGEEBGGGFF3BBBGBBBB33BGH?CFGHHHHHBGGCFDGDFHFFF2DFGB1<<FF11FFF/DHEFGCD.><
@M02034:409:000000000-BFKT7:1:1104:23211:13844 1:N:0:35
AAAGTCGAGGTGCCTAAAGTGGCAACCCAGACTGCTGGGTGTGTTGGTGGTGTAGAGCTTCCTGTAGCCGCATGGCGTTCGTACTTAAATATGGAACTAACCATTCCAATTTTCGCTGTCTCTTATACACATCTCCGAGCCCACGAGACA
+
AABBBFBBBBABGGGGGGGFGGGGFHHFGFHGHHHHHHGFEGGHHHHEFEEFFHHGFHHFHHHHHHHHHGGGGGHHGEEFGGHHHHFFEHGFHHBFHHHHHGGGHHHGEGHHGHGGG?EFHFHHHHHHFFGHHHGBE?D/DFGFGCCGGH
@M02034:409:000000000-BFKT7:1:1104:6266:13846 1:N:0:35
AAAGTCGAGGTGCCTAAAGTGGCAACCCAGACTAATTCTAAGGTTGGTGGTGTAGAGCTTCCTGTAGCCGCATGGCGTTCGTACTTAAATATGGAACTAACCATTCCAATTTTCGCTGTCTCTTATACACATCTCCGAGCCCACGAGACA
+
CCCCCFCCCCABGGGGGGGGGGGHHHHGGHHGHGHHHHHHHHHHHHGGGGGGHHHFGHHHHHHHHHHHHGGGGGHHGGGGGGHHHHGHHHHHHHHHGHHHHHGHHHGHHHHHHHGGGGGHHHHHHHHFHHFHHHHHD/CCGGHGGGGGGH
@M02034:409:000000000-BFKT7:1:1104:3600:13854 1:N:0:35
AAAGTCGAGGTGCCTAAAGTGGCAACCCAGACTAAGAATAATGTTGGTGGTGTAGAGCTTCCTGTAGCCGCATGGCGTTCGTACTTAAATATGGAACTAACCATTCCAATTTTCGCTGTCTCTTATACACATCTCCGAGCCCACGAGACA
+
BBBBAFBBBBAAGGGGGGGGGGGHHHHGGHHGHHHHHHHHHHHGGGHEFGFGHHHGGHHHHHHHHHHHHFFGGGHGEEGGGGHHHHGHHHHHHHGHFHHHHHGGHHGHHHHHHHGGGGGHHHHHHHHHGHGHHHGGFCGCGGHGGGGGGF
@M02034:409:000000000-BFKT7:1:1104:19600:13857 1:N:0:35
AAAGTCGAGGTGCCTAAAGTGGCAACCCAGACTGGGCTTAATGTTGGTGGTGTAGAGCTTCCTGTAGCCGCATGGCGTTCGTACTTAAATATGGAACTAACCATTCCAATTTTCGCTGTCTCTTATACACATCTCCGAGCCCACGAGACA
+
BBBBBFBBBBABGGGGGGGGGGGGGHHGGFHFHHHHHHHHHHHHHHHEFEEFGHHDFFHHHHHHHHHHHGGGGFHHGEGGGEFHHHHHGHHHHHEGHHHHHHHHHHHGHHHHHHGGGGFHHHHHFHHHGHHGHHHHFCGGGGGGGGGGGH
@M02034:409:000000000-BFKT7:1:1104:16271:13858 1:N:0:35
AAAGTCGAGGTGCCTAAAGTGGCAACCCAGACTCAGGCGCCTGTTGGTGGTGTAGAGCTTCCTGTAGCCGCATGGCGTTCGTACTTAAATATGGAACTAACCATTCCAATTTTCGCTGTCTCTTATACACATCTCCGAGCCCACGAGACA
+
CCDCCFCCCCABGGGGGGGGGGGHHHHGGHHGHHHHHHGGGGHHHHHEFGEFHHHFHHHHHHHHHHHHHGGGGGHHGFGGGFHHHHHGFHHHHHHHGHHGHFHHHHGGHHHHHHEFGGGHHHHHHHHHGHFHGHFHE@CCGFHGGGGGGF
@M02034:409:000000000-BFKT7:1:1104:18844:13860 1:N:0:35
AAAGTCGAGGTGCCTAAAGTGGCAACCCAGACTCCGCAGGCTGTTGGTGGTGTAGAGCTTCCTGTAGCCGCATGGCGTTCGTACTTAAATATGGAACTAACCATTCCAATTTTCGCTGTCTCTTATACACATCTCCGAGCCCACGAGACA
+
AABABFABDBABGGGGGGGGGGGHGHHGGFHGHHHGGGGCEHHHHGHFGGEFHHHFGFHHHHHHHHGHHGGGGGHHGGGGGGFHHHHGGHHHHHFBGHFGHHHGHHGHBFHHHH@FGGGHHHHHDG?FFG2GGHHDDDGCCGHGCCG?DG
@M02034:409:000000000-BFKT7:1:1104:11243:13861 1:N:0:35
AAAGTCGAGGTGCCTAAAGTGGCAACCCAGACTCAGAATGCTGTTGGTGGTGTAGAGCTTCCTGTAGCCGCATGGCGTTCGTACTTAAATATGGAACTAACCATTCCAATTTTCGCTGTCTCTTATACACATCTCCGAGCCCACGAGAC
+
CCCCCFCCCCBCGGGGGGGGGGGHHHHGGHHGHFHHHHHFFHHHHHHEGGGGHHHFHHHHHHHHHHHHHGGGGGHHGGGGGGHHHHHHHHHHHH3GFHHHHHHGHHGHGHHHHHEGGGGGHGHHHHHHHHHHHHHEGCFFGGGGCDGGG
@M02034:409:000000000-BFKT7:1:1104:29130:13869 1:N:0:35
AAAGTCGAGGTGCCTAAAGTGGCAACCCAGACTGGGGGTACTGTTGGTGGTGTAGAGCTTCCTGTAGCCGCATGGCGTTCGTACTTAAATATGGTACTAACCATTCCAATTTTCGCTGCCTCTTATACACATCTCC
+
BBBBBFB?DBABBGGGFGFFGGGHHHHGGHHGHHHGGGEF3GHHHHGBF?EFF3F5DFBHFHFGGF@DBEEEEGHFEEEFFE?FEDGFDHFBGF4BBBFGB033?BGDGHFHD4EEDG/B22B33?33>2FCGGHD
@M02034:409:000000000-BFKT7:1:1104:16683:13870 1:N:0:35
AAAGTCGAGGTGCCTAAAGTGGCAACCCAGACTGGGGCGGGGGTTGGTGGTGTAGAGCTTCCTGTAGCCGCATGGCGTTCGTACTTAAATATGGAACTAACCATTCCAATTTTCGCTGTCTCTTATACACATCTCCGAGCCCACGAGAC
+
CCCCCFCCCCCCGGGGGGGGGGGHHHHGGHHGHHHFGGGGGGGEFGG?FGEGC?F2FFGHFHHHHGHFGGFDDGHEGAFGGGGHHHHHHHHFGH11GHFHFHEGHBFHFHHHHDCDGC.:CGGHBGGGCHHGFFFFE@FFGGGEGGGGG
@M02034:409:000000000-BFKT7:1:1104:11553:13875 1:N:0:35
AAAGTCGAGGTGCCTAAAGTGGCAACCCAGACTTTGTAGCGGGTTGGTGGTGTAGAGCTTCCTGTAGCCGCATGGCGTTCGTACTTAAATATGGAACTAACCATTCCAATTTTCGCTGTCTCTTATACACATCTCCGAGCCCACGAGAC
+
CCCCCFCCCCBCGGGGGGGGGGGHHHHGGHHGHHHHHHHHGGGGFGGGGGGGHHHFGHHHGHHHHFHHHGGGGGHHGFGGGGHHHHHHHHHHHHGFHHHGHGHHHHGHGHHHHHFGGGGHHHHHGHFHHHHHHHHFG@GGGGHGGGGGG
@M02034:409:000000000-BFKT7:1:1104:14042:13875 1:N:0:35
AAAGTCGAGGTGCCTAAAGTGGCAACCCAGACTAGTAAGAATGTTGGTGGTGTAGAGCTTCCTGTAGCCGCATGGCGTTCGTGCTTAAATATGGAACTAACCATTCCAATTTTCGCTGTCTCTTATACACATCTCCGAGCCCACGAGACA
+
CCCCCFCCCCBBGGGGGGGFGGGHHHGGGHHGHHHFHHHHHHHHHHHEFGEFHGHBGGHHHHHHHHHGHGGGGGHHGEGGGF1FGHHHHHHHHHFHHHHHHHHHHHHGHHHHHHGGGGGHHHHHHHHHHHGHHHHHFDGGGGGGGGGGGF
@M02034:409:000000000-BFKT7:1:1104:19110:13877 1:N:0:35
AAAGTCGAGGTGCCTAAAGTGGCAACCCAGACTAATACTCATGTTGGTGGTGTAGAGCTTCCTGTAGCCGCATGGCGTTCGTACTTAAATATGGAACTAACCATTCCAATTTTCGCTGTCTCTTATACACATCTCCGAGCCCACGAGACA
+
CCCCCFCCCCCCGGGGGGGGGGGHHHHGGHHGHHHHHHHHHHHHHHHGGGGGHHHEGHHHHHHHHHGGHGGGGGHEEEFGGFHHHHHFGHHHHHDFGHHHHCDGHHHFHGHHHH@FGGEHFGHHFHHHGGHHHHHBFBCFGGHGGGGGGG
@M02034:409:000000000-BFKT7:1:1104:2454:13883 1:N:0:35
AAAGTCGAGGTGCCTAAAGTGGCAACCCAGACTTGTGGGGGGGTTGGTGGT
+
3AABAFBBBDAAFGGGGGGFGGGHHGHFGHHGHCHHFFGGGEG:@D-9.AD
@M02034:409:000000000-BFKT7:1:1104:6098:13887 1:N:0:35
AAAGTCGAGGTGCCTAAAGTGGCAACCCAGACTAAGCATAAGGTTGGTGGTGTAGAGCTTCCTGTAGCCGCATGGCGTTCGTACTTAAATATGGAACTAACCATTCCAATTTTCGCTGTCTCTTATCCA
+
BCCDCFBCCDBCGGGGGGGGGGGHHHHGGHHGH33BA55BFHHHGHGGGGGGHHHGHHHHHHHHHHHHHGGGGGHHGGGGGGHHHHHGGHHHHHGGGHHHHHHHHHGHHHHHHHGGGGGHHHHHHF33?
@M02034:409:000000000-BFKT7:1:1104:5700:13891 1:N:0:35
AAAGTCGAGGTGCCTAAAGTGGCAACCCAGACTCCTCC
+
>AAABDABDBABGGGFGGGAB4BFCGHGF2FCFGH3BF
@M02034:409:000000000-BFKT7:1:1104:3404:13895 1:N:0:35
AAAGTCGAGGTGCCTAAAGTGGCAACCCAGACTACTAATTCGGTTGGTGGTGTAGAGCTTCCTGTAGCCGCATGGCGTTCGTACTTAAATATGGAACTAACCATTCCAATTTTCGCTGTCTCTTATACACATCTCCGAGCCCACGAGACA
+
AABBBFAABBABGGGGGGGGFGGHHHHGGHHGHHGHHHHHFGHAAEEEGGGGFFH5FFHHHHHGGGHGGGGEGGFGG1EGFEGHHHHHHHHHHF3EFFHHFH3FGGHFHHHHHHCFGGEGEHHGGGHFFHGHHHHHF/CCCFEG?D?EGF
@M02034:409:000000000-BFKT7:1:1104:2672:13900 1:N:0:35
AAAGTCGAGGTGCCTAAAGTGGCAACCCAGACTACTACTAATGTTGGTGGTGTAGAGCTTCCTGTAGCCGCATGGCGTTCGTACTTAAATATGGAACTAACCATTCCAATTTTCGCTGTCTCTTATACACATCTCCGAGCCCACGAGACA
+
CCBCCFCCCCCCGGGFFGGGGGGHHCHGGHHGHHHHHHHHHHHHHHHBFGEFHGHFGGHHHHHHHHHHHEEEGGHGEEGFEEGGHHHFHHGHHHBGHHHGHFGGHHGHHHHHHGGGGGGHHHHHHHHHGHHHHFFGC<CBCCGGGGGGGB
@M02034:409:000000000-BFKT7:1:1104:17992:13903 1:N:0:35
AAAGTCGAGGTGCCTAAAGTGGCATCCCAGACTACGACTAATGTTGGTGGTGTAGAGCTTCCTGTAGCCGCATGGCGTTCGTACTTAAATATGGAACTAACCATTCCAATTTTCGCTGTCTCTTAACACATCTCCGAGCCCACGAGACAG
+
BBCCBFCBCCBCGGGGGGGFGGGHHHHHHHHGHHHGGGGGHHHGHHHFGGFFHHHFGHHHHGHHHHHHHGGGGGHHGFGGGGHHHHHHHHHHHHFGFHFGHHHHGHGHHHHHHHGGGGGGHHHHHGGHHGHGHHGFDGGGGHGGGGGGHH
@M02034:409:000000000-BFKT7:1:1104:19981:13904 1:N:0:35
AAAGTCGAGGTGCCTAAAGTGGCAACCCAGACTAATAAGAATGTTGGTGGTGTAGAGCTTCCTGTAGCCGCATGGCGTTCGTACTTAAATATGGAACTAACCATTCCAATTTTCGCTGTCTCTTATACACATCTCCGAGCCCACGAGAC
+
BBAABFBBBBABGGGGGGGFGEFGHHGDGEGCGFFHGGEFHHGHHFGEFEEFGGEDGHGHHHHHFHGFHGCEEEGHGEGGEEHHHHHHGHHHGHFGFFHFHHHHHHHGHHHHHHGGGGFFFHFHGGHHHHFHFHHFF/CFGGHGGGFDD
@M02034:409:000000000-BFKT7:1:1104:4084:13906 1:N:0:35
AAAGTCGAGGTGCCTAAAGTGGCAACCCAGACTGGGAGGGAGGTTGGTGGTGTAGAGCTTCCTGTAGCCGCATGGCGTTCGTACTTAAATATGGAACTAACCATTCCAATTTTCGCTGTCTCTTATACACATCTCCGAGCCCACGAGACA
+
BBCBAFBCCCCCGGGGGGGGGGGHHHHGGHHGHHHHHGGGGGGGGHGGGGEFHGHHHHHHHHHHHHHHHGGGGGHHGFGGGGGHHHHGHHHHHHGGGHHHHHHHHHGHFGHHHHGGGGGGHGHHHHHHHHBGHHFHGBFGGGHGGGGGGB
@M02034:409:000000000-BFKT7:1:1104:5709:13910 1:N:0:35
AAAGTCGAGGTGCCTAAAGTGGCAACCCAGACTCCGCCGCAGGTTGGTGGTGTAGAGCTTCCTGTAGCCGCATGGCGTTCGTACTTAAATATGGAACTAACCATTCCAATTTTCGCTGTCTCTTATACACATCTCCGAGCCCACGAGACA
+
BCCCCFABCCBCGGGGGGGGGGGHHHHGGHHGHHHGGGGGGGGHHHGEFGGGHHHFHHHHHHHHHFHHHGGGGGHHGEGGGGHHHHGHHHHHGHFHHHGFGHFHHHGGHHHHHHGGGGGHGHHHGHGFFHGHHHHFGFGGGGHGGGGGGG
@M02034:409:000000000-BFKT7:1:1104:22937:13910 1:N:0:35
AAAGTCGAGGTGCCTAAAGTGGCAACCCAGACTATGCAGGAGGTTGGTGGTGTAGAGCTTCCTGTAGCCGCATGGCGTTCGTACTTAAATATGGAACTAACCATTCCAATTTTCGCTGTCTCTTATACACATCTCCGAGCCCACGAGACA
+
CCCDDFCCCCBBGGGGGGGFGGGHHHHGGHHGHHHHHHHHGGGEGHGEGGGGHHHFGHHHHHHHHHHHHGGGGGHHGGGGGGHHHHHHHHGHHHHHHHHHHHHHHHHHHHHHHHGGGGGHHHHHHHHHGHHHHHFFGCGGGGHGGGGGGG
@M02034:409:000000000-BFKT7:1:1104:11138:13915 1:N:0:35
AAAGTCGAGGTGCCTAAAGTGGCAACCCAGACTCAGAATCATGTTGGTGGTGTAGAGCTTCCTGTAGCCGCATGGCGTTCGTACTTAAATATGGAACTAACCATTCCAATTTTCGCTGTCTCTTATACACATCTCCGAGCCCACGAGACA
+
CBCCBFCCCCCCGGGGGGGGGGGHHHHGGHHGHHHHHHHHHHHHHHHEFGEGHHHFHHHHHHHHHHHHHGGGGGHHGEGGGGHHHHHHHHHHHHGFHHGFHHHGHHHHHHHHHHGGGGGHHHHHHHHHGHHHHHGHGCFGGGHGGGGGGF
@M02034:409:000000000-BFKT7:1:1104:15353:13918 1:N:0:35
AAAGTCGAGGTGCCTAAAGTGGCAACCCAGACTAATAAGAATGTTGGTGGTGTAGAGCTTCCTGTAGCCGCATGGCGTTCGTACTTAAATATGGAACTAACCATTCCAATTTTCGCTGTCTCTTATACACATCTCCGAGCCCACGAGAC
+
BCCCADABBDBCGGGGGGGGGGGHHHHGGHHGHHHGHGHHHGHFGHHGFFGGHHHBGGHHBGHHHFGFFGGGGGHFGEFGGEHHHGGHHHHHHF33GHHHFH3FDFGHHGHHHHEAAAEGHDGGBHFHFHGHHGFGFDCGGGHGGGCFG
@M02034:409:000000000-BFKT7:1:1104:16133:13921 1:N:0:35
AAAGTCGAGGTGCCTAAAGTGGCAACCCAGACTGATAATACTGTTGGTGGTGTAGAGCTTCCTGTAGCCGCATGGCGTTCGTACTTAAATATGGAACTAACCATTCCAATTTTCGCTGTTTCT
+
DDDDCFCDDCBBGGGGGGGGGGGHHHHGGHHGHBG5F55D55DFFHHGFGGGHHHGHHHHHHHHHHHHHGGGGGHHGEGGGGHHHHHHHHHHHHDGHHGGHHHHHHGHHHHHHHGGG/?344D
@M02034:409:000000000-BFKT7:1:1104:4403:13924 1:N:0:35
AAAGTCGAGGTGCCTAAAGTGGCAACCCAGACTAATCATAATGTTGGTGGTGTAGAGCTTCCTGTAGCCGCATGGCGTTCGTACTTAAATATGGAACTAACCATTCCAATTTTCGCTGTCTCTTATACACATCTCCGAGCCCACGAGACA
+
BBBBBFABBDAAGGGFGGGGGGGFHHHFGHHGHHHHHHHHHHHHHHHEFFEFHHGFGHHHHGHGHHHHHGFGFGHGGFGGGEHHHHFFHHHHHHGFFHHHHHHHHHHGHHHHHHFGGGGHHHHHGHHHHHGGFHGHFBDCCFGGGGGDCC
@M02034:409:000000000-BFKT7:1:1104:22282:13930 1:N:0:35
AAAGTCGAGGTGCCTAAAGTGGCAACCCAGACTAAGAATAATGTTGGTGGTGTAGAGCTTCCTGTAGCCGCATGGCGTTCGTACTTAAATATGGAACTAACCATTCCAATTTTCGCTGTCTCTTATACACATCTCCGAGCCCACGAGACA
+
CCCCCFCCDDAAGGGGGGGGGGGHHHHGGHHGHHHHHHHHHHHGHHHGFGEGHHHFHHHHHHHHHHHHHGGGGGHHGFGGGGHHHHHHHHHHHHHHHHGHHHHHHHGHHHHHHHGGGGGHHHHHHHHHGHHHHHHHE/CCGGHGGGGGGH
@M02034:409:000000000-BFKT7:1:1104:14577:13933 1:N:0:35
AAAGTCGAGGTGCCTAAAGTGGCAACCCAGACTTCGAAGCCTGTTGGTGGTGTAGAGCTTCCTGTAGCCGCATGGCGTTCGTACTTAAATATGGAACTAACCATTCCAATTTTCGCTTCTCTTATACACATCTCCGAGCCCACGAGACAG
+
BCCCCFBCCCBBGGGGGGGGGGGHHHHGGHHGHHHGHHGGHHHHHHHFFGGGHHHFHHHHHHHHHHHHHGGGGGHHGGGGGFHHHHHHHHHHHHGHHEHHHHFHFHFGHHHHHHGGGHGHHHHHHHFHHGHGHHFD@DGGGHGGGGGGHH
@M02034:409:000000000-BFKT7:1:1104:4525:13938 1:N:0:35
AAAGTCGAGGTGCCTAAAGTGGCAACCCAGACTAGTAAGCAGGTTGGTGGTGTAGAGCTTCCTGTAGCCGCATGGCGTTCGTACTTAAATATGGAACTAACCATTCCAATTTTCGCTGTCTCTTATACACATCTCCGAGCCCACGAGACA
+
AABCBFBABBCCGGGGGGGGGGGHHHHGGHHGHHFHHHHHGHHHHFEAA1ECFDG5EFHHFHFFF5FDGFEEEFA1EBEAE1?GGGHHBGHFHFD3CFGHCE3BFFH4FFGHHBEGGGEGHGGFBFHFFFFFGBGBD?BCDFGFGGGGG?
@M02034:409:000000000-BFKT7:1:1104:21868:13944 1:N:0:35
AAAGTCGAGGTGCCTAAAGTGGCAACCCAGACTCAGAAGAATGTTGGTGGTGTAGAGCTTCCTGTAGCCGCATGGCGTTCGTACTTAAATATGGAACTAACCATTCCAATTTTCGCTGTCTCTTATACACATCTCCGAGCCCACGAGACA
+
BABBBFBBBBABGGGGFGGGGGGHHHHGGHHFHHHHHHHHGHHGHHEEFGEFGHHEGHHHHHGFGFHGFEEGGGHHGFGGEFHHHHHHHHHHHHGFHHHHHHHHHHGGGHHHHHGGGGGHHHHHHHHHFHHHHHFFE/CBGGHGGGGGGG
@M02034:409:000000000-BFKT7:1:1104:4687:13947 1:N:0:35
AAAGTCGAGGTGCCTAAAGTGGCAACCCAGACTAATACGCAGGTTGGTGGTGTAGAGCTTCCTGTAGCCGCATGGCGTTCGTACTTAAATATGGAACTAACCATTCCAATTTTCGCTGTCTCTTATACACATCTCCGAGCCCACGAGACA
+
BBBBBFBBBB>AGGGGGGGGGFGGHHHGGHHGHHHHHHHDGGGHHHGEFGGGHGGFGFHHHHHHHHHHHGGGGGHHGEFGGFHHHHHHHHHHHHFHHHHHHHHHHHHGHHGHHHGGGGGHHHHHHHHHHGHHHHHHE@DCCGHGGGGGGH
@M02034:409:000000000-BFKT7:1:1104:19775:13948 1:N:0:35
AAAGTCGAGGTGCTAAAGTGGCAACCCAGACTTGTCATCAGGTTGGTGGTGTAGAGCTTCCTGTAGCCGCATGGCGTTCGTACTTAAATATGGAACTAACCATTCCAATTTTCGCTGTCTCTTATACACATCTCCGAGCCCACGAGACAG
+
BBBBBFBBBBBBGGFGGGGGGGHHHHGGHHGGHHHHGHHHHHHHHFEEEEFEGHGHHHHHHHHHGGHGGEEFGHHGGGGGGHFHHHHBGGHGHHEBGGHHGBGHHFHEGHHHHGFGGEHHHHHGHHGGHFHHHHHGGGGGFHEGGGGGHH
@M02034:409:000000000-BFKT7:1:1104:14697:13955 1:N:0:35
AAAGTCGAGGTGCCTAAAGTGGCAACCCAGACTACTGGGGCTGTTGGTGGTGTAGAGCTTCCTGTAGCCGCATGGCGTTCGTACTTAAATATGGAACTAACCATTCCAATTTTCGCTGTCTCTTATACACATCTCCGAGCCCACGAGACA
+
CCCCAFBCBCBBGGGGGGGGGGGHHHHGGHHGHHHHHHHGGGGHHHHGGGGGHGHFGHHHHHHHHHHHHGGCGGHHGGGGGGHHHHFGFHHHHHFGFHHHHHFHHHHFHHHHHHEEGGEHHHHHHHHHHHHHHHGGEBFFGGHGGGGGGG
@M02034:409:000000000-BFKT7:1:1104:13170:13956 1:N:0:35
AAAGTCGAGGTGCCTAAAGTGGCAACCCAGACTAATAAGAATGTTGGTGGTGTAGAGCTTCCTGTAGCCGCATGGCGTTCGTACTTAAATATGGTACTAACCATTCCAATTTTCGCTGTCTCTTATACACATCTCCGAGCCCACGAGACA
+
DDDDCFCDDDCCGGGGGGGGGGGHHHHGGHHGHFGGFAEA5BAADGEBA2FCA3F5BAEGEGGFFAF5AEE0EE11>B>FA??EFEH3BBG@FD44BFGH313B3?F4BFDGD4/EEE/BBGFB4D4?FF3BGFH?A/>CBFC/<B<<D?
@M02034:409:000000000-BFKT7:1:1104:7724:13959 1:N:0:35
AAAGTCGAGGTGCCTAAAGTGGCAACCCAGACTGCGCATGCGGTTGGTGGTGTAGAGCTTCCTGTAGCCGCATGGCGTTCGTACTTAAATATGGAACTAACCATTCCAATTTTCGCTGTCTCTTATACACATCTCCGAGCCCACGAGACA
+
AA1>AFAADD>AFFGGGGGEGFF0CGFCEHHEFHFEGE/ACFCGECEAFAAFGFD2DBDFGCGBGHHFHGCEEEHHGEGEGE>FCHD1FGGGHFFEFGHGGGHFFHHDFGGHHHEGGGGHHHHFFHGHFHGCGFHFGBCC?FHGGGCCCF
@M02034:409:000000000-BFKT7:1:1104:15698:13963 1:N:0:35
AAAGTCGAGGTGCTAAAGTGGCAACCCAGACTGAGATGTCTGTTGGTGGTGTAGAGCTTCCTGTAGCCGCATGGCGTTCGTACTTAAATATGGAACTAACCATTCCAATTTTCGCTGTCTCTTATACACATCTCCGAGCCCACGAGACAG
+
BCBBCFCCCCBBGGGGGGGGGGHHHHGGHHGHHHHHHHHHHHGGHH2FFEFGFHHHGHGHHHHGFHHHFEEGGHFEBEFGGHHHHHHHHHHHHHGGHGHGHGGHHHGFGHHHHGGGGEGHHHHGHHGHGHHHHHGGGGGGGHGGGGGGHH
@M02034:409:000000000-BFKT7:1:1104:7907:13978 1:N:0:35
AAAGTCGAGGTGCCTAAAGTGGCAACCCAGACTCAGCGGGGGGTTGGTGGTGTAGAGCTTCCTGTAGCCGCATGGCGTTCGTACTTAAATATGGAACTAACCATTCCAATTTTCGCTGTCTCTTATACACATCTCCGAGCCCACGAGACA
+
BBBBBFABBBBBGGGGCGGGGGGHHHHGGHHGHHHHHGGGGGGDDGGAFG>FGHHFGHHHHHHHHHHHHGGGGGHHGDGGGGHHGGGGGGGGGGFFGGGGGGGGGGGGGGGGGGFDGGFFFFFFFFFFFFFFFFFFF=DCFEFFFFFFFB
@M02034:409:000000000-BFKT7:1:1104:14080:13978 1:N:0:35
AAAGTCGAGGTGCCTAAAGTGGCAACCCAGACTAATTCGACGGTTGGTGGTGTAGAGCTTCCTGTAGCCGCATGGCGTTCGTACTTAAATATGGAACTAACCATTCCAATTTTCGCTGTCTCTTATACACATCTCCGAGCCCACGAGACA
+
CCCDCFCCCDCCGGGGGGGGGGGHHHHGGHHGHGHHFHGFFGGGGGEAAEFFFBG5FGGHFHHHF@F@EEGCGGHCE?EGFEFFGHHHHHHFGF33FGHHEE3FFFHBEGHHHFEGGD??FFFFBDHFFCGHHHHBC/<@@FFGGGFFGF
@M02034:409:000000000-BFKT7:1:1104:7031:13979 1:N:0:35
AAAGTCGAGGTGCCTAAAGTGGCAACCCAGACTTCTAAGGAGGTTGGTGGTGTAGAGCTTGCTGTAGCCGCATGGCGTTCGTACTTAAATATGGTACTAACCATTCCAATTTTCTCTGTCTCT
+
BCCCCFBCCCCCGGGGGGGGGGGHHHHGGHHGHFDG555B3AEE22EFE?EA1AD5ABBF3BF5A5A5A1E0EE11>>/?>?21?FG3BFG44B44BBGHB03B3?G44D3F??4BF44D44D
@M02034:409:000000000-BFKT7:1:1104:15453:13982 1:N:0:35
AAAGTCGAGGTGCCTAAAGTGGCAACCCAGACTCAGCCTCGGGTTGGTGGTGTAGAGCTTCCTGTAGCCGCATGGCGTTCGTACTTAAATATGGAACTAACCATTCCAATTTTCGCTGTCTCTTATACACATCTCCGAGCCCACGAGACA
+
CCCCCFCCCCCBGGGGGGGGGGGHHHHGGHHGHHHHHHHHGGGGFGGGFGFGHHHDGHHHHGHHHHHHHGGGGGHHGGGGGGGHHHHHHHHHHHGHHHHHHHHHGHGHHHHHHHGGGGGHHHHHHHHHGHGHHHHHGDGFFGHGGGGGGH
@M02034:409:000000000-BFKT7:1:1104:6938:13983 1:N:0:35
AAAGTCGAGGTGCCTAAAGTGGCAACCCAGACTGGTGGTGTTGTTGGTGGCGTAGAGCTTCCTGTAGCCGCATGGCGTTCGTACTTAAATATGGAACTAACCATTCCAATTTTCGCTGCTCTTATACACATCTCCGAGCCCACGAGACAG
+
?AAAAFABBBABGGGGGGGGGFFFHHHGGEHGHHHFGGEGHGGECEFEFAHGEGGCGHHHFHHHGGFDGGFGGGHHGAEGEGFGHHGHHHHGFG??EFGGHHHHHHHFHHHHHHGGGF?FHHHFHHGGHHHHFHHGGGGGEGGGGGGGHF
@M02034:409:000000000-BFKT7:1:1104:5919:13985 1:N:0:35
AAAGTCGAGGTGCCTAAAGTGGCAACCCAGACTCAGAATCATGTTGGTGGTGTAGAGCTTCCTGTAGCCGCATGGCGTTCGTACTTAAATATGGTACTAACCATTCCAATTTTCGATGTCTCTTATACACACCTCCGAGCCCACGAGACA
+
CCCCCFBBCCBCGGGGGGGGGGGHHHHGGHHFFHF3FFGBGGHHHHHEEDGAAAF5D5ABBGFHA5A5BEEAEEC1>?EFEE2CGHHFFHHBFD44BBFG313B??F?DFEHD4>FGDBFDHFD4B4BGBF/?CG/E<@BCFHGGGC?A?
@M02034:409:000000000-BFKT7:1:1104:13735:13986 1:N:0:35
AAAGTCGAGGTGCCTAAAGTGGCAACCCAGACTAAGAATCTGGTTGGTGGTGTAGAGCTTCCTGTAGCCGCATGGCGTTCGTACTTAAATATGGAACTAACCATTCCAATTTTCGCTGTCTCTTATACACATCTCCGAGCCCACGAGACA
+
A3>3ADABBB>AGGGGGGGGGFFBGFGFGHDFHHHCFEEDHGDGGEEABABBGEGDFFFGHBHDGHHHHGGCEFHHGEGEG>GHEHFFHFFHHFE3EGHHHHGHHHHFHGGHHF?EGGEFHHHHFGDHFHFFHHGGE/BDGFGGGGGGGC
@M02034:409:000000000-BFKT7:1:1104:6446:13987 1:N:0:35
AAAGTCGAGGTGCCTAAAGTGGCAACCCAGACTCAGCAGCATGTTGGTGGTGTAGAGCTTCCTGTAGCCGCATGGCGTTCGTACTTAAATATGGAACTAACCATTCCAATTTTCGCTGTCTCTTATACACATCTCCGAGCCCACGAGACA
+
BBCBCFCCBCAAGGGGGGGGGGGHGHHGGHHGHHGFHHHHHHHHHFEEFEEFGGH5GHHHFHHHHGFFHGGGGGFGEEEGGGFEHHHHHHHGGH3@CGHHHG?GHHHEHGHHHHEDGG?GHHHGFGBFFGGHHHHGE@CBBGEGFGGDGC
@M02034:409:000000000-BFKT7:1:1104:16068:13989 1:N:0:35
AAAGTCGAGGTGCCTAAAGTGGCAACCCAGACTGGGGCGGGG
+
CCBCCFCBBCCCGGGGGGGGGGGHHHHGGHHGH322A2AFG?
@M02034:409:000000000-BFKT7:1:1104:7822:13993 1:N:0:35
AAAGTCGAGGTGCCTAAAGTGGCAACCCAGACTCAGGATAAGGTTGGTGGTGTAGAGCTTCCTGTAGCCGCATGGCGTTCGTACTTAAATATGGAACTAACCATTCCAATTTTCGCTGTCTCTTATACACATCTCCGAGCCCACGAGACA
+
CCCCCFBCCCBCGGGGGGGGGGGHHHHGGHHGHHHHHFHHHHHHHHGGGGGGHHHFHHHHHHHHHHHHHGGGGGHHGFGGGGHHHHHHHHHHHHFHHHHHHHGHHHGHHHHHHHFGGGGHHHHHHHHHHHHHGHHHGCGGGGHGGCGGGH
@M02034:409:000000000-BFKT7:1:1104:15670:13996 1:N:0:35
AAAGTCGAGGTGCCTAAAGTGGCAACCCAGACTTGGTCTTGGGTTGGTGGTGTAGAGCTTCCTGTAGCCGCATGGCGTTCGTACTTAAATATGGAACTAACCATTCCAATTTTCGCTGTCTCTTATACACATCTCCGAGCCCACGAGACA
+
BCCBBFCBCCCCGGGGGGGGGGGHHHHGGHHGHHHHHHHHHHHGFGGEFGFGHHHGHHHHHHHHHHHHHGGGGGHHGGGGGGHHHHHHHHHHHHGHHHHHHHHHHHHHHHHHHHGGGGGHHHHHFHHHGHGHHHHHGCGGGGHGGGGGGF
@M02034:409:000000000-BFKT7:1:1104:2217:13999 1:N:0:35
AAAGTCGAGGTGCCTAAAGTGGCAACCCAGACTCAGACTAATGTTGGTGGTGTAGAGCTTCCTGTAGCCGCATGGCGTTCGTACTTAAATATGGAACTAACCATTCCAATTTTCGCTGTCTCTTATACACATCTCCGAGCCCACGAGAC
+
>AAAAFBBBBABGGGGGFGGGGGGGHHDGHHFGGCABGFFFGHHHFFGGCGEHFF5AEGHBGHHHFGFHECEEFHGGEFEDEFEGHHFDFHFGF3FFFHFBG3BGBGEFHHHHHCEEEEHHGGFFFEHDGGGFGGHGCGCGEHGGGFGG
@M02034:409:000000000-BFKT7:1:1104:15745:14000 1:N:0:35
AAAGTCGAGGTGCCTAAAGTGGCAACCCAGACTAATAATAATGTTGGTGGTGTAGAGCTTCCTGTAGCCGCATGGCGTTCGTACTTAAATATGGAACTAACCATTCCAATTTTCGCTGTCTCTTATACACATCTCCGAGCCCACGAGACA
+
CCBBCFCBCCAAGGGGGGGFGGGHHHHGGHHGHGHHHHHHHHHHHHHEFGEFHFGDGHHHHHHHHHHGHGGGGGHHGEGGGFHHHHHHHHGHHG3EGHHHHFFHHHGFHHHHHHEGGGEGHHHFBGHGHHHFHHHHDCGGGEHFFCFDG<
@M02034:409:000000000-BFKT7:1:1104:4689:14005 1:N:0:35
AAAGTCGAGGTGCCTAAAGTGGCAACCCAGACTGGTCG
+
BAABBFBBDBABGGGGGGGGGGGHHHHGGHHGH3FF5A
@M02034:409:000000000-BFKT7:1:1104:24033:14005 1:N:0:35
AAAGTCGAGGTGCCTAAAGTGGCAACCCAGACTAGGACTGGGGTTGGTGGTGTAGAGCTTCCTGTAGCCGCATGGCGTTCGTACTTAACTATGGAACTACCCATTCCAATTTTCGCTGTCTCTTATACACATCTCCGA
+
AAA?>@>3>>AAFGG5BEDGGAFGHFEEGHFG3GHBGHHEFE2BEE01FEEGHGFBGGEHHFHHHHGHHD@>1BGFEEEFGEFFEHGG3FBFB3BFFHH3BFEGBGF?G?FGGFE?E?CGFFHFHFDFF11B<FFF/<
@M02034:409:000000000-BFKT7:1:1104:10217:14008 1:N:0:35
AAAGTCGAGGTGCCTAAAGTGGCAACCCAGACTAATAATAATGTTGGTGGTGTAGAGCTTCCTGTAGCCGCATGGCGTTCGTACTTAAATATGGAACTAACCATTCCAATTTTCGCTGTCTCTTATACACATCTCCGAGCCCACGAGACA
+
BCBCCFBCCCBCGGGGGGGFGGGHFGHGGHHGHHHHHHHHHHHGHHHEFGEFHHFBGHHHHGHGFHHHHGGGGGGHGEGGGGHHHHHHHHHHHHFFFHHHHHHHHHGFHHHHHHGGGGGHHGHHHHHF4GFHHHHFF@D@DGHGGGGGGF
@M02034:409:000000000-BFKT7:1:1104:16820:14017 1:N:0:35
AAAGTCGAGGTGCCTAAAGTGGCAACCCAGACTGATAGTAAGGTTGGTGGTGTAGAGCTTCCTGTAGCCGCATGGCGTTCGTACTTAAATATGGAACTAACCATTCCAATTTTCGCTGTCTCTTATACACATCTCCGAGCCCACGAGACA
+
A3>AAFABBBAAGGGGGGGGGGGHHHHGGHHGHHHHHHHHHHHHGHGFFFEFHHHGGGHHHHHHHHHHHGGGGGHHGGGGGGHHHHHHFHGHHHGHHHHGHHHHGHGHHHHHHGFGGGGHHHHHGHHHGHHHHHGBFCGFFGHGGGGGGE
@M02034:409:000000000-BFKT7:1:1104:19227:14017 1:N:0:35
AAAGTCGAGGTGCCTAAAGTGGCAACCCAGACTAATAAGCAGGTTGGTGGTGTAGAGCTTCCTGTAGCCGCATGGCGTTCGTACTTAAATATGGAACTAACCATTCCAATTTTCGCTGTCTCTTTACACATCTCCGAGCCCACGAGACAG
+
CCCCCFCCBCBBGGGGGGGGGFGHHHHGGHHGHHHHHHHHHHHHHHGFGGGGHHHFHHFHHHHHHHGHHGGGGGHHGGGGGGHHHGHG3FGHHHHHHHHHHHHGHHHHHHHHHHGGGGGHHHHHHHEHEGHGHHHD/CGGGHGGGGGGHG
@M02034:409:000000000-BFKT7:1:1104:19660:14018 1:N:0:35
AAAGTCGAGGTGCCTAAAGTGGCAACCCAGACTAATCAGAATGTTGGTGGTGTAGAGCTTCCTGTAGCCGCATGGCGTTCGTACTTAAATATGGAACTAACCATTCCAATTTTCGCTGTCTCTTATACACATCTCCGAGCCCACGAGACA
+
CCCCCFCCCCBCGGGGGGGGGGGHHHHGGHGFHHHHHHHHHHHGHHHEFGEFGFHEHHHHHHHHHHHHHGGGGGHHGGGGGEHHHHHHHHHHHHFFHHHHHHGHGHHEHHHHHHGGGGFHHHHGHHHHGHHHHGHHG?DCFGHGGGGGGE
@M02034:409:000000000-BFKT7:1:1104:24024:14023 1:N:0:35
AAAGTCGAGGTGCCTAAAGTGGCAACCCAGACTAGGACTGGGGTTGGTGGTGTAGAGCTTCCTGTAGCCGCATGGCGTTCGTACTTAAATATGGAACTAACCATTCCAATTTTCGCTGTCTCTTATACACATCTCCGAGCCCACGAGACA
+
BBBCCFCCCCABGGGGGGGFGGGHGHHGGHHGHHHGHHHHHHGEFGGEFEBFGFHGHFHHHHHGHHHHHGGGGGHHGEGGGGGHHHHHHHHHHHGHHHHGHHHHHHGGHHHHHGGGGGGHHHHHHHGHGHHHHHHHG/DCGGHGGGGGGC
@M02034:409:000000000-BFKT7:1:1104:2947:14030 1:N:0:35
AAAGTCGAGGTGCCTAAAGTGGCAACCCAGACTGGGAAGGGGGTTGGTGGTGTAGAGCTTCCTGTAGCCGCATGGCGTTCGTACTTAAATATGGAACTAACCATTCCAATTTTCGCTGTCTCTTATACACATCTCCGAGCCCACGAGACA
+
AAAABFBBBBBAGGGFGGGFGGFFHGHGDGHFGHGHFHFGGGGFAGGFFGAFFHG5DDGGBHGHHFGFGEFEEEHAE?E1EEEGGHHGHHGHGG33CGGFCG3FHFFHFHHHHHCGGGD2FHHHGFFGFHGHEFFBA<C/CGGFG-@EFB
@M02034:409:000000000-BFKT7:1:1104:14060:14034 1:N:0:35
AAAGTCGAGGTGCCTAAAGTGGCAACCCAGACTCCGGAGAAGGTTGGTGGTGTAGAGCTTCCTGTAGCCGCATGGCGTTCGTACTTAAATATGGAACTAACCATTCCAATTTTCGCTGTCTCTTATACACATCTCCGAGCCCACGAGACA
+
BBBBBF@AA2AACGGGGFGDEDAGFFHGFHHGHHHGGDECHGCFGHCAFEBFGDEDGF3GF3FHFHHGEFGGGGF?>BEFE1FCGHGFHEFHHG??FGFFHHHHGFEDFHHHHHGGGGDHHHHHFHGFGHFHH>@DC<DFCGHGGGGGCF
@M02034:409:000000000-BFKT7:1:1104:22062:14035 1:N:0:35
AAAGTCGAGGTGCCTAAAGTGGCAACCCAGACTACGTCGCCTGTTGGTGGTGTAGAGCTTCCTGTAGCCGCATGGCGTTCGTACTTAAATATGGAACTAACCATTCCAATTTTCGCTGTCTCTTATACACATCTCCGAGCCCACGAGACA
+
CCCCCFCCCCCCGGGGGGGFGGGHHHHGGHHGGHHCFFEEFFHHGHEEA1EEAAF5DFE3BGGHGFGFFEGGGGC1EBEGEE?EGHHHHHHFDG33BGHHC03FGHFEHGFHFEEFFG?FDHGD3FHFHFFBGGH>B/BC@FGFGCGGGF
@M02034:409:000000000-BFKT7:1:1104:2963:14041 1:N:0:35
AAAGTCGAGGTGCCTAAAGTGGCAACCCAGACT
+
AAAAAF?>1>AAGGG1FFGGFFFHBGHGGHHCB
@M02034:409:000000000-BFKT7:1:1104:13851:14042 1:N:0:35
AAAGTCGAGGGCCTAAAGTGGCAACCCAGACTTCGAAGATGGTTGGTGGTGTAGAGCTTCCTGTAGCCGCATGGCGTTCGTACTTAAATATGGAACTAACCATTCCAATTTTCGCTGTCTCTTATACACATCTCCGAGCCCACGAGACAG
+
ABBBAFBBB@DBGCFAGGFGGGHHHHGGHGGHHHGHHGEHGGBGEGEFGAA1BGGFBGHGHHHGHHHHE@0EGHGE?EEGFGFGHHHHGHFHHFDFGGHHHFHHHGGHGFHHHGGGFCFDGFHFHGFHFDCFGG2?BCCCGHGGCFGDHG
@M02034:409:000000000-BFKT7:1:1104:17130:14047 1:N:0:35
AAAGTCGAGGTGCCTAAAGTGGCAACCCAGACTAATAATAGTGTTGGTGGTGTAGAGCTTCCTGTAGCCGCATGGCGTTCGTACTTAAATATGGAACTAACCATTCCAATTTTCGCTGTCTCTTATACACATCTCCGAGCCCACGAGACA
+
CCCCCFCCCCABGGGGGGGGGGGHHHHGGHHGHHHHHHHHHHHHHHHFGGGGHHHFHHHHHGHHHHHHHGGGGGHHGFGGGGHHHHHHHHHHHHFGHHHHHHGHHHHHHHHHHHGGGGGGHHHHHHGHHHEHHHHFGBDGGGHGGGGGGF
@M02034:409:000000000-BFKT7:1:1104:4288:14057 1:N:0:35
AAAGTCGAGGTGCCTAAAGTGGCAACCCAGACTCAGAATACGGTTGGTGGTGTAGAGCTTCCTGTAGCCGCATGGCGTTCGTACTTAAATATGGAACTAACCATTCCAATTTTCGCTGTCTCTTATACACATCTCCGAGCCCACGAGACA
+
AAAABFBBBBAAGGGGGGGGGGGHHHHGGHHGHHGHHHHHHHGHGGGEGGFFHHHDGHHHHHHGHGHHHGGGGGHHGEGGGFFHHHHEGHHHHHFFFHHGHHEGHHFHHHHHHH?EGGGGHHHHFGHHFGHHHHGFFC?CFGHGGGGGGF
@M02034:409:000000000-BFKT7:1:1104:1795:14068 1:N:0:35
AAAGTCGAGGTGCCTAAAGTGGCAACCCAGACTGGGGGTAAGGTTGGTGGTGTAGAGCTTCCTGTAGCCGCATGGCGTTCGTACTTAAATATGGTACTAACCATTCCAATTTTCGCTGTCTCT
+
BBBBBFAABBBBGGGGGGGGGGGHHHHGGHHGHHC2A2EEGFGHGHGG11ECA3G5A5B35FGEFBF5DEF>EE?1>1>FFEE?GFHDFFH4?B44BEGF303BB4F?EGBHD4<DFFBF33F
@M02034:409:000000000-BFKT7:1:1104:20411:14070 1:N:0:35
AAAGTCGAGGTGCCTAAAGTGGCAACCCAGACTAATAATAATGTTGGTGGTGTAGAGCTTCCTGTAGCCGCATGGCGTTCGTACTTAAATATGGAACTAACCATTCCAATTTTCGCTGTCTCTTATACACACTCCGAGCCCACGAGACAG
+
BCCCAFBCCCBCGGGGGGGFGGGHHHHGGHHGHHHHHHHHHHHHHHHGFGEFGHHGHFHHHHHHHHHHHGGGGGHHGGGGGGHHHHHHHHHHHHGHFHHGHHGHHHHHHHHHHHGEGGGGHHHHHHHHGGGGHHHGGGGCGGGGGGGGHG
@M02034:409:000000000-BFKT7:1:1104:11295:14072 1:N:0:35
AAAGTCGAGGTGCCTAAAGTGGCAACCCAGACTCGGAATAATGTTGGTGGTGTAGAGCTTCCTGTAGCCGCATGGCGTTCGTACTTAAATATGGAACTAACATTCCAATTTTCGCTGTCTCTTATACACATCTCCGAGCCCACGAGACAG
+
CCCCCFBCCCCCGGGGGGGFGGGHHHHGGHHGHHGGGGGHHHHHHHHEGGFFHHHGHHHHHHHHHHHHHGGGGGHHGFGGGGHHHHHHHHHHHHFHHHHHHHGHHHHHHHHHHGGGGFHGHHHHHHHHHFHHHHGG@CGGGHGGGGGGGH
@M02034:409:000000000-BFKT7:1:1104:15911:14074 1:N:0:35
AAAGTCGAGGTGCCTAAAGTGGCAACCCAGACTGATAAGACGGTTGGTGGTGTAGAGCTTCCTGTAGCCGCATGGCGTTCGTACTTAAATATGGAACTAACCATTCCAATTTTCGCTGTCTCTTATACACATCTCCGAGCCCACGAGAC
+
CCCCCFCCCCBCGGGGGGGGGGGHHHHGGHHGH3FHHG3FEFGGGGGEFEGFHHHFGHHHHHHHHHHHHGGGGGHHGGGGGGHHHHHHHHHHHHFEFHHHGHGHHHGHHHHHHHGGGGGHHHHHHHHHHHHHHHHHGCGGGGHGGGGGG
@M02034:409:000000000-BFKT7:1:1104:18308:14075 1:N:0:35
AAAGTCGAGGTGCCTAAAGTGGCAACCCAGACTGTG
+
CCCCCFCBCCCCGGGGGGGGGGGHHHHGGHHGH335
@M02034:409:000000000-BFKT7:1:1104:9704:14076 1:N:0:35
AAAGTCGAGGTGCCTAAAGTGGCAACCCAGACTCATAAGGATGTTGGTGGTGTAGAGC
+
CCCCCFCCCCBCGGGFGGGGGGGHHHHGGHHGHFEGFFFH3FHHGH22A2FAA3F555
@M02034:409:000000000-BFKT7:1:1104:12670:14077 1:N:0:35
AAAGTCGAGGTGCCTAAAGTGGCAACCCAGACTCATCCTACTGTTGGAGGAGTAGAGCTTCCTGTAGCCGCATGGCGTTCGTACTTAAATATGGAA
+
11AAAF>AAA>>CFF11AB3BGAFHBBEFHHGFCGHCHGHB1BEGFF1BE/BA0D2D111A1BBBAF2FEEGGGE0>BEFEABCCH2B1@22B1BB
@M02034:409:000000000-BFKT7:1:1104:18329:14078 1:N:0:35
AAAGTCGAGGTGCCTAAAGTGGCAACCCAGACTGCGCAGCAGGTTGGTGGTGTAGAGCTTCCTGTAGCCGCATGGCGTTCGTACTTAAATATGGAACTAACCATTCCAATTTTCGCTGTCTCTTATACACATCTCCGAGCCCACGAGACA
+
AAABAFBABBBBGGGG4EFGDGGFHGGGGHHGFH3EEEGG2BGBAFEABEBFFGEFGGHHFFHGFFGBFEGEFGHGEEEGFFHEEGHGHHHHHHGFFFEGHCFGH4GFHHGFH4EEFGCGHHHHDGFHHHGHFFF@C?FGGAHGGGGGGF
@M02034:409:000000000-BFKT7:1:1104:9392:14080 1:N:0:35
AAAGTCGAGGTGCCTAAAGTGGCAACCCAGACTGGGATGTCGGTTGGTGGTGTAGAGCTTCCTGTAGCCGCATGGCGTTCGTACTTAAATATGGAACTAACCATTCCAATTTTCGCTGTCTCTTATACACATCTCCGAGCCCACGAGAC
+
CCCCCFCBCCCCGGGGGGGGGGGHHHHGGHHGHBA223B35FFFEGGGGGFFHHHGHHHHHHHHHHHHHGGGGGHHGGGGGGHHHHHHHHHHHHFHHHHGHHHHHHGHHHHHHHGGGGGHHHHHHHGHHHHHHHHGGCGGGGHGGGGGG
@M02034:409:000000000-BFKT7:1:1104:3697:14087 1:N:0:35
AAAGTCGAGGTGCCTAAAGTGGCAACCCAGACTAATAAGAATGTTGGTGGTGTAGAGCTTCCTGTAGCCGCATGGCGTTCGTACTTAAATATGGAACTAACCATTCCAATTTTCGCTGTCTCTTATACACATCTCCGAGCCCACGAGACA
+
BCCCCFCCCCBCGGGGGGGGGGGHHHHGGHHGHHHHHHHHHHHHHHHFFGGGHHHFHHHHHHHHHHHHHGGGGGHHGFGGGGHHHHHGHHHHHHGHGHHHHHGHHHGHHHHHHHGGGGGGHHHHHHHHHHGHHHGGF/CBFGHGGGGGGH
@M02034:409:000000000-BFKT7:1:1104:15136:14089 1:N:0:35
AAAGTCGAGGTGCCTAAAGTGGCAACCCAGACTACGAATAAGGTTGGTGGTGTAGAGCTTCCTGTAGCCGCATGGCGTTCGTACTTAAATATGGAACTAACCATTCCAATTTTCGCTGTCTCTTATACACATCTCCGAGCCCACGAGACA
+
CCCCCFCCCCBBGGGGGGGGGGGHHHHGGHHGHHHGGHHGHHHGGHGEFGGGHHHGHHHHHHHHHHHHHGGGGGHHGGGGGGHHHHHHHHHHHHGHGHHGHHFHHHGHHHHHHHGGGGGHHHHHGHHHFHFHHHHHGGGGGGHGGGGGGC
@M02034:409:000000000-BFKT7:1:1104:3714:14094 1:N:0:35
AAAGTCGAGGTGCCTAAAGTGGCAACCCAGACTAATAAGAATGTTGGTGGTGTAGAGCTTCCTGTAGCCGCATGGCGTTCGTACTTAAATATGGAACTAACCATTCCAATTTTCGCTGTCTCTTATACACATCTCCGAGCCCACGAGAC
+
BBBBBFAADBBBGGGG4BGGGGGHHHHGGHHGHHHHHHHHFGGFEGHAFEEFHHHFFHHHHHHHHGHHHEAAFGFFEGEGGGFHHHHHHHGHHHFFGHGGHHHGBGHFHHHGHBEDFEFGHHHHFGHH4GGCGHFFD//@CFHFBCCDD
@M02034:409:000000000-BFKT7:1:1104:6744:14094 1:N:0:35
AAAGTCGAGGTGCCTAAAGTGGCAACCCAGACTAATAGTAAGGTTGGTGGTGTAGAGCTTCCTGTAGCCGCATGGCGTTCGTACTTAAATATGGAACTAACCATTCCAATTTTCGCTGTCTCTTATACACATCTCCGAGCCCACGAGACA
+
CCCCCFCDCDBBGGGGGGGGGGGHHHHGGHHGHHHHHHHHHHHHHHGEFGEFHHHGGHHHHHHHHHHHHGGGGGHHGEEGGGHHHHHHHHHHHHFHGHHFHHGHHHHGHHHHHHGGGGGHHHHHGHHHGHHHHHHGG@FGGGGGGGGGGF
@M02034:409:000000000-BFKT7:1:1104:3754:14095 1:N:0:35
AAAGTCGAGGTGCCTAAAGTGGCAACCCAGACTATTAATAATGTTGGTGGTGTAGAGCTTCCTGTAGCCGCATGGCGTTCGTACTTAAATATGGAACTAACCATTCCAATTTTCGCTGTCTCTTATACACATCTCCGAGCCCACGAGAC
+
CCCCCFBCDBBBGGGGGGGGGGGHHHHGGHHGHGHHB5FDGGHHF52EA2EFAEGAF5GG5GHHHHHFFGGGGGF1@>E1EEFEEGD3BBFDG333BBGHC13F@?GDHGHHHF/EGGEGFHGHBF?FBEGHGFFDFBCFGEHGGGGD?
@M02034:409:000000000-BFKT7:1:1104:15124:14106 1:N:0:35
AAAGTCGAGGTGCCTAAAGTGGCAACCCAGACTACGAATAAGGTTGGTGGTGTAGAGCTTCCTGTAGCCGCATGGCGTTCGTACTTAAATATGGAACTAACCATTCCAATTTTCGCTGTCTCTTATACACATCTCCGAGCCCACGAGACA
+
?AAABFBBBBBBGGGGGGGFGCFHHHHGGHHGHHHGGHHGHHHDEHGEFG1FGFHHHHGGHHHHHHHHGGGGGGGHEEEGGEHHHHFHHHHHHH3EGFFFFFHFFHGFGHFHHHEFGGEGFHHHGHFFGHF2FGFH?/CDGEHGGGFGGE
@M02034:409:000000000-BFKT7:1:1104:15758:14116 1:N:0:35
AAAGTCGAGGTGCCTAAAGTGGCAACCCAGACTAGTCATAAGGTTGGTGGTGTAGAGCTTCCTGTAGCCGCATGGCGTTCGTACTTAAATATGGAACTAACCATTCCAATTTTCGCTGTCCTTATACACATCTCCGAGCCCACGAGACAG
+
CCCCCFCCCCBBGGGGGGGGGGGHHHHGGHHGHCFGB5F5E53AAB22A2EFG3F5A5BF5FGHG555AAE0EEG1F>ECEE2?1FGGGHHHHE33FFGHF1BF34F4?FDG?4><E//BGGHFGFFFF22GHGHG@CCFGHFG?A/CFG
@M02034:409:000000000-BFKT7:1:1104:27087:14121 1:N:0:35
AAAGTCGAGGTGCCTAAAGTGGCAACCCAGACTTCGTATGTTGTTGGTGGTGTAGAGCTTCCTGTAGCCGCATGGCGTTCGTACTTAAATATGGAACTAACCATTCCAATTTTCGCTGTCTCTTATACACATCTCCGAGCCCACGAGACA
+
BBBBBFBABDABGGGFGFGFFGGHHHHGGHHGHFHGGHHHGGHGHGEEFGGGHGHFGFFHFGFHHHGGDFG@EGGFFEGGGGHHHHFGHHHFHH3DCGFFFEBFGFFGHGGHHFGGGGFGHHHHFHHHGFGHEGFDE/CDGGGFG?FAA?
@M02034:409:000000000-BFKT7:1:1104:16508:14125 1:N:0:35
AAAGTCGAGGTGCCTAAAGTGGCAACCCAGACTCAGCCTACTGTTGGTGGTGTAGAGCTTCCTGTAGCCGCATGGCGTTCGTACTTAAATATGGAACTAACCATTCCAATTTTCGCTGTCTCTTATACACATCTCCGAGCCCACGAGACA
+
AAABBFABCCBCGGGGGGGGFGGHHHHGGHHGHHHHHHHHHHHGHHHFFGAFHHHHHFHHGHHHHHHHHGGGGGHHFEGGGGHHHHHHHHHHHHHFGHGGHHHHH4DGHHHHHHGGGGGGHHHHHHHHGHEHFHFHFCGCGGGGGGGGGF
@M02034:409:000000000-BFKT7:1:1104:5133:14127 1:N:0:35
AAAGTCGAGGTGCCTAAAGTGGCAACCCAGACTCTGTGTCCGGTTGGTGGTGTAGAGCTTCCTGTAGCCGCATGGCGTTCGTACTTAAATATGGAACTAACCATTCCAATTTTCGCTGTCTCTTATACACATCTCCGAGCCCACGAGACA
+
ABBBBFABBBAAGGGGGGGGGGGGHHHGGHHGHHHHHHHHHGGGGGGFGGGFHHHBGFHHHHHHHHHHHGGGFGHHGEGFGFGHHHHGHHGHGHBGFHHHHHHHHHHGHHHHHHFGGGGHHHHHHHHHGFHHHHEFE@GGGGHGGGGGGG
@M02034:409:000000000-BFKT7:1:1104:12067:14131 1:N:0:35
AAAGTCGAGGTGCCTAAAGTGGCAACCCAGACTAAGCATAATGTTGGTGGTGTAGAGCTTCCTGTAGCCGCATGGCGTTCGTACTTAAATATGGAACTAACCATTCCAATTTTCGCTGTCTCTTATACACATCTCCGAGCCCACGAGACA
+
BBBBBFBBBBABGGGGGGGGGGGGHHHGGHGGHHHHHHGHHHFHHHHEFEEFHHHFGHHHHHHHHHHHHGGFGGHHGEGGGFHGHHHHHHHGHHGFFHHHHGHHHHGHHHHHHFEFGGFHEHHHHHHHHHHGHHHGD/BCGGHACFCGGC
@M02034:409:000000000-BFKT7:1:1104:28287:14138 1:N:0:35
AAAGTCGAGGTGCCTAAAGTGGCAACCCAGACTCTGAATCAGGTTGGTGGTGTAGAGCTTCCTGTAGCCGCATGGCGTTCGTACTTAAATATGGAACTAACCATTCCAATTTTCGCTGTCTCTTATACACATCTCCGAGCCCACGAGACA
+
CBBCCFCCCCCCGGGGGGGGGGGHHHHGGHHGHHHHHHHHHHHHGHEFFEEFHFG5FGHHGHHHHHGFFFGEFGHFEGGGEFFEGHHHGHHHHHBFFHHHFHDFGFHGFGGHHFFGGGFHHHHHGHFGHGHHHHHFF>CGGEHG?DDDGC
@M02034:409:000000000-BFKT7:1:1104:4293:14139 1:N:0:35
AAAGTCGAGGTGCCTAAAGTGGCAACCCAGACTCAGACGCATGTTGGTGGTGTAGAGCTTCCTGTAGCCGCATGGCGTTCGTACTTAAATATGGAACTAACCATTCCAATTTTCGCTGTCTCTTATACACATCTCCGAGCCCACGAGACA
+
BBCCCFBBCCBCGGGGGGGGGGGHHHHGGHHFHHHHHGGGGGGHHHHEGGFGGHHDGHHHGHHHHGHGGGGEGGHHGGGGGGHHHHHHHHHHHHFGHHHHGHGHHHHGHHHHHHGGGGGGHHHHHGGHGHHHHHHHGDGBDGHGGGGGGG
@M02034:409:000000000-BFKT7:1:1104:23702:14144 1:N:0:35
AAAGTCGAGGTGCCTAAAGTGGCAACCCAGACTAATAAGAATGTTGGTGGTGTAGAGCTTCCTGTAGCCGCATGGCGTTCGTACTTAAATATGGAACTAACCATTCCAATTTTCGCTGTCTTTATACACATCTCCGAGCCCACGAGACAG
+
BBBBAFBBDBAAGGGGGFGFFGGHGHHGGCEGHHGGHHHHHHHGGGEEFGFGHHH5FGFHHHHHHFFHHGGCGGHHGGGGGGFHHH4FGHEHHHDGFHFHGHHFFHFHHHGHHHGGGEFHFFHFFFBDFGG?GDGD@@@@EHGGGC?AHF
@M02034:409:000000000-BFKT7:1:1104:7755:14152 1:N:0:35
AAAGTCGAGGTGCCTAAAGTGGCAACCCAGACTGCGAAGGAGGTTGGTGGTGTAGAGCTTCCTGTAGCCGCATGGCGTTCGTACTTAAATATGGAACTAACCATTCCAATTTTCGCTGTCTCTTATACACATCTCCGAGCCCACGAGACA
+
BBBBBF3ABDAAGGGGGGGGGGGGFFFEFHHDHGHGGFFGFHGEFFFGGGGGHHHDHFBHGGHHGHHGHGGGGGHHGFGGGGHHHHGH3FGHHHHHGHFBFHGGHHGGHHHGHHGGG?BGHHGHHHHHHGGGHHDDFBCCGGHGGGCGGB
@M02034:409:000000000-BFKT7:1:1104:13050:14160 1:N:0:35
AAAGTCGAGGTGCCTAAAGTGGCAACCCAGACTAAGAATAATGTTGGTGGTGTAGAGCTTCCTGTAGCCGCATGGCGTTCGTACTTAAATATGGAACTAACCATTCAAATTTTCGCTGTCTCTTATACACATCTCCGAGCCCACGAGACA
+
CCCCCFCCCCBCGGGGGGGGGGGHHHHGGHHGHHHHHHHHHHHHHHHEFGGGHHHFHFHHHHHHHFHGHGGGGGHHGFGGGFHHHHHHGHHHHH3GFHHHHHFHHHHHHHHHHHEGGGGHHGHHHHGHGHHHHHHHF@GGGGHGGGGGGC
@M02034:409:000000000-BFKT7:1:1104:29390:14163 1:N:0:35
AAAGTCGAGGTGCCTAAAGTGGCAACCCAGACTGATCCGACTGTTGGTGGTGTAGAGCTTCCTGTAGCCGCATGGCGTTCGTACTTAAATATGGAACTAACCATTCCAATTTTCGCTGTCTCTTATACACATCTCCGAGCCCACGAGACA
+
ABBCAFCBCCBCGGGGGGGFGGGHHHHGGHHGHHHHHHHGGGGHHHHEFGEFHHHHHHHHHHHGGHHHHGGGGGHHGFGGGFHHHHHHHHHHHHFFFHGGHHHHHHGHHHHHHHGGGGFHHHHHHHHHGHGHHHHHECGFGGHGGGGGGH
@M02034:409:000000000-BFKT7:1:1104:2882:14164 1:N:0:35
AAAGTCGAGGTGCCTAAAGTGGCAACCCAGACTGATAGGGAGGTTGGTGGTGTAGAGCTTCCTGTAGCCGCATGGCGTTCGTACTTAAATATGGAACTAACCATTCCAATTTTCGCTGTCTCTTATACACATCTCCGAGCCCACGAGACA
+
BCCCCFBCCCBBGGGFGGGGGGGHHHHGGHHGHHHHHHHHHGGGHHGEFGEFGHHHGGHHHHHHHHHHHEFGGGHGEEEFFFHGGHHGHHHHHHGFHGGGHHGHGHHHHHHHHFGGGGGGGHHHHHGHGHFHHFGHE@D<CGHGGGGGGF
@M02034:409:000000000-BFKT7:1:1104:8881:14164 1:N:0:35
AAAGTCGAGGTGCCTAAAGTGGCAACCCAGACTCCGTAGCAGGTTGGTGGTGTAGAGCTTCCTGTAGCCGCATGGCGTTCGTACTTAAATATGGAACTAACCATTCCAATTTTCGCTGTCTCTTATACACATCTCCGAGCCCACGAGACA
+
ABAABFBBBBAAGGGGGGGGGFGGFHHGGHHGHHHEGFEGHHHHHHGEFEEFHFHBFFGGHHHFHHHHHGGGGFHHGEGGGEFHHHHGHHHHHHGHHHHHHHGHHHHGHHHHHHGGGGEFHGHHGHGHHHGEHHHGGGGCCGHGGGGGGF
@M02034:409:000000000-BFKT7:1:1104:15508:14164 1:N:0:35
AAAGTCGAGGTGCCTAAAGTGGCAACCCAGACTGCTCATTCGGTTGGTGGTGTAGAGCTTCCTGTAGCCGCATGGCGTTCGTACTTAAATATGGAACTAACCATTCCAATTTTCGCTGTCTCTTATACACATCTCCGAGCCCACGAGACA
+
CCCCCFCCCCBCGGGGGGGGGGGHHHHGGHHGHHHHHHHHHHHFFGGEFGEGHGHFGHHHHHHHHHHHHGGGGGHGGFGGGGHHHHHHHHHHHHGFFHHHHHGHHHHHHHHHHHEGGGGHHHHHHHHHHHEFHGGFD<DFGGHGGGGGGH
@M02034:409:000000000-BFKT7:1:1104:3402:14165 1:N:0:35
AAAGTCGAGGTGCCTAAAGTGGCAACCCAGACTCATCCTGCGGTTGGTGGTGTAGAGCTTCCTGTAGCCGCATGGCGTTCGTACTTAAATATGGAACTAACCATTCCAATTTTCGCTGTCTCTTATACACATCCCCGAGCCCACGAGACA
+
A?AA>DAADDABGGG5FGFDEGFHHHHGGHHGHHHHHHHGHGGEGGG1FEAFGHGFFFHGHFFGHHGGHGGEGGHHGEGGFEGGHHHHHHHHHHDBFHEGBGFGHHGGHHHHHFGGGGFHGHHHHHHHFGHHHGEGCCGGGGHGGFGGGF
@M02034:409:000000000-BFKT7:1:1104:28577:14169 1:N:0:35
AAAGTCGAGGTGCCTAAAGTGGCAACCCAGACTTGTCGGTATGTTGGTGGTGTAGAGCTTCCTGTAGCCGCATGGCGTTCGTACTTAAATATGGAACTAACCATTCCAATTTTCGCTGTCTCTTATACACATCTCCGAGCCCACGAGAC
+
CCCCCFCCCCBCGGGGGGGGGGGHHHHGGHHGHHDGHEGAFFHHGFAEFEGGHFGFFGHHHHHHGGGDGGG0EEFFCEEFGFFHHHHHHHHHHHBDFHHHFFDFGGHGBGGHHFEDGDFHHHHHFFFHFF2GHFGGG>/<CFGGGCG?D
@M02034:409:000000000-BFKT7:1:1104:4054:14169 1:N:0:35
AAAGTCGAGGTGCCTAAAGTGGCAACCCAGACTTCTCCGCAGGTTGGTGGTGTAGAGCTTCCTGTAGCCGCATGGCGTTCGTACTTAAATATGGAACTAACCATTCCAATTTTCGCTGTCTCTTATACACATCTCCGAGCCCACGAGACA
+
AAAABFBADBAAGGGGGGGGGFGFFHHDGHHGHHHFHFEFGGGHGGCEFEEFHFHFHFHGHFHHHHFHHGGEEGHHGEGFGEHHHHHFGFFHHF?GGGGHGHHHHHHGFGHHHHCGGGEH3DGHFGGGHHFFGHHED>>CFGGGGGGGGF
@M02034:409:000000000-BFKT7:1:1104:20915:14171 1:N:0:35
AAAGTCGAGGTGCCTAAAGTGGCAACCCAGACTCAGAAGAGGGTTGGTGGTGTAGAGCTTCCTGTAGCCGCATGGCGTTCGTACTTAAATATGGAACTAACCATTCCAATTTTCGCTGTCTCTTATACACATCTCGGAGCCCACGAGACA
+
BBBBAFBBBBABGGGGGGGGGGGHHHHGGHHAFGHHH5CGGHGFHGCEAAEFG3FAFBEGGHFHFHGFHGFEGGCBEEEFGAGGHHHHGHHFGFD3FGHEBABFFFGHBGFHHHGFDGEFHFHGBH33BFHHHHH0F/BB/FG//<</EF
@M02034:409:000000000-BFKT7:1:1104:7901:14173 1:N:0:35
AAAGTCGAGGTGCCTAAAGTGGCAACCCAGACTGTGAAGAATGTTGGTGGTGTAGAGCTTCCTGTAGCCGCATGGCGTTCGTACTTAAATATGGAACTAACCATTCCAATTTTCGCTGTCTCTTATACACATCTCCGAGCCCACGAGAC
+
CCCCCFBCCCBCGGGGGGGGGGGHHHHGGHHGHHHFFFFHHHHHGHEAFEFFGHHDGHHHFHHHHHHHHGGGGGGHGFGGGFHHHHHHHHHHHHFFFHHHGHFHHHHHFHHHHHGGGGGHHHHHHHHFHGHHHHHHGDGGGGHGGGG/E
@M02034:409:000000000-BFKT7:1:1104:11607:14173 1:N:0:35
AAAGTCGAGGTGCCTAAAGTGGCAACCCAGACTAGTCATAATGTTGGTGGTGTAGAGCTTCCTGTAGCCGCATGGCGTTCGTACTTAAATATGGAACTAACCATTCCAATTTTCGCTGTCTCTTATACACATCTCCGAGCCCACGAGACA
+
CCCCBFBCCCBCGGGGGGGGGGGHHHHGGHHGHFHHFHHHGGHHHDFABAFFF3FDB5FG5FDHGAEEGEFCGGHCEBEFFECEGGHEGDHFGB3@FFDG313B??G?FGFH44>EEE?D4GGGB4F4GEFFHHHBB/CGCGAFGGFGD=
@M02034:409:000000000-BFKT7:1:1104:16243:14174 1:N:0:35
AAAGTCGAGGTGCCTAAAGTGGCAACCCAGACTCCGTCTCAGGTTGGTGGTGTAGAGCTTCCTGTAGCCGCATGGCGTTCGTACTTAAATATGGAACTAACCATTCCAATTTTCGCTGTCTCTTATACACATCTCCGAGCCCACGAGACA
+
CCCCBFCCCCCBGGGGGGGGGGGHHHHGGHHGHHHGHHHHHHHFGHGFFGFFGHHGGHHHHHHHHHHHHGGGGGHHGFGGGFHHHHHHHHHHGHFGHHHFHHGHHHGHHHHHHHGGGGGHHHHHHHHHGHGHHGHHECGCGGHGGGGGGC
@M02034:409:000000000-BFKT7:1:1104:7511:14178 1:N:0:35
AAAGTCGAGGTGCCTAAAGTGGCAACCCAGACTTGTTCTCAGGTTGGTGGTGTAGAGCTTCCTGTAGCCGCATGGCGTTCGTACTTAAATATGGAACTAACCATTCCAATTTTCGCTGTCTCTTATACACATCTCCGAGCCCACGAGACA
+
CCCCCFCCCCBBGGGGGGGGGGGHHHHGGGHGHHHAGFHGHHGHGHCGGGEGHHHGHHHHHHHHHHHHHGGGEGHHGGGGGGGHHHHHHHHHHGGHFHHHHHHHHHHHHHHHHHGGGGGHHHHHHHHHHHHHHHHHG<DGGGHGGGGGGC
@M02034:409:000000000-BFKT7:1:1104:23196:14179 1:N:0:35
AAAGTCGAGGTGCCTAAAGTGGCAACCCAGACTAATAATAAGGTTGGTGGTGTAGAGCTTCCTGTAGCCGCATGGCGTTCGTACTTAAATATGGAACTAACCATTCCAATTTTTGCTGTCTCTTATACACATCTCCGAGC
+
BBBBBFBBBBBAGGGGGGGGGCGFHHHGGGA2GD3GGHGFFHHHFBCECDFFB3D5BD3F5FGFAADAGEE0EEF1>>>F1B2C?E433BG4@@33BFFH313B3BG44B3B?4/BGFBFFBBF4?4BF3B3?3F2B/<B
@M02034:409:000000000-BFKT7:1:1104:20895:14181 1:N:0:35
AAAGTCGAGGTGCCTAAAGTGGCAACCCAGACTCAGAAGAGGGTTGGTGGTGTAGAGCTTCCTGTAGCCGCATGGCGTTCGTACTTAAATATGGAACTAACCATTCCAATTTTCGCTGTCTCTTATACACATCTCCGAGCCCACGCGACA
+
A3A?BFBBBBBAGGGEAGGGGGGGFHHGEHAFHHGF3GHGHHGGGGGFF?FFHHHFHHHHHHHHHHHHHGGEGGGGGFEGGGHHHHFFHGHHHHDGFGDFGHFFBFGG?GHHHG/EEEEGHHHHHHHHHF1GGHHFF/CC?FFGG/<-@@
@M02034:409:000000000-BFKT7:1:1104:10166:14195 1:N:0:35
AAAGTCGAGGTGCCTAAAGTGGCAACCCAGACTAATAAGAATGTTGGTGGTGTAGAGCTTCCTGTAGCCGCATGGCGTTCGTACTTAAATATGGAACTAACCATTCCAATTTTCGCTGTCTCTTATACACATCTCCGAGCCCACGAGACA
+
CCCCCFCCCCABGGGGGGFGGGGHHGHGGHHGHHHHHHHHHHHHHHHGGGGGHHHGHHHHHHHHHHHGHGGGGGHHGFGGGGHHHHGHHHHHHHGHHHHGHHHHHHGGHHHHHHGGGGGGHFHHHHHHFFEHHHFGF/DFGGHGGGGGGF
@M02034:409:000000000-BFKT7:1:1104:18215:14196 1:N:0:35
AAAGTCGAGGTGCCTAAAGTGGCAACCCAGACTAGTAGGCATGTTGGTGGTGTAGAGCTTCCTGTAGCCGCATGGCGTTCGTACTTAAATATGGAACTAACCATTCCAATTTTCGCTGTCTCTTATACACATCTCCGAGCCCACGAGACA
+
CCCCCFDDDDCCGGGGGGGGGGGHHHHGGHHGHHHHHHHHHHHGHHHEFFEFGFG5GGHHHHHGHGHGHGGGGGHHGGGGGGFHHHGHHHHHHGEFHHHGHHFGHHFFHHHHHHGGGGGHHHHGFFGHDGFHHHGFD/BCCGHGGGGGGG
@M02034:409:000000000-BFKT7:1:1104:26685:14198 1:N:0:35
AAAGTCGAGGTGCCTAAAGTGGCAACCCAGACTGTGGATGGGGTTGGTGGTGTAGAGCTTCCTGTAGCCGCATGGCGTTCGTACTTAACTATGGAACTAACCATTCCAATTTTCGCTGTCTCTTATACACATCTCCGAGCCCACGAGAC
+
3AAAAFBBDDA?AFGFGGBFEGGHHHFGGGHGHB3DE33BECEBAEEAFEEFCFGHHGDFGGFGFGHHHGGEFGGAE1EFGGFGGHFG3GF4FHFBEHHFFH3FFGBGGHHGHFGFE?/B2FGGFHBHEFB1?F1FD@//<CGECD@AD
@M02034:409:000000000-BFKT7:1:1104:9774:14201 1:N:0:35
AAAGTCGAGGTGCCTAAAGTGGCAACCCAGACTAGTAAGACGGTTGGTGGTGTAGAGCTTCCTGTAGCCGCATGGCGTTCGTACTTAAATATGGAACTAACCATTCCAATTTTCGCTGTCTCTTATACACATCTCCGAGCCCACGAGAC
+
ABAAAF3AADAAGGGGGGGGGDFFF4B22A2FHHHHBGCBGDGGGC?EF1EEF3D5D53FBFHG5DFFGA>0BEGAEEGFFE1FGFHFEFG@GG3FG3DGEF?FFDG4FGDGD4/?EA?3BFGD?FFFGG11FGHBC/>C/FH<DCG/C
@M02034:409:000000000-BFKT7:1:1104:12640:14202 1:N:0:35
AAAGTCGAGGTGCCTAAAGTGGCAACCCAGACTCTGCCTCATGTTGGTGGTGTAGAGCTTCCTGTAGCCGCATGGCGTTCGTACTTAAATATGGAACTAACCATTCCAATTTTCGCTGTCTCTTATACACATCTCCGAGCCCACGAGACA
+
BCCCCFCCCCABGGGGGGGGGGGHFHHGGHHGHHHHHHHHHHHHHHHEFGEFHFHFHHHHHHHHHHHHGGGGGGHHGEEGFEGHHHHGHFHFHHBFGHHGHHHHHHFFHHHHHHFEGGEHEFHHGHHFFHHHHHHFE/DFFGHGGGGGGC
@M02034:409:000000000-BFKT7:1:1104:3609:14205 1:N:0:35
AAAGTCGAGGTGCCTAAAGTGGCAACCCAGACTAATAAGAAGGTTGGTGGTGTAGAGCTTCCTGTAGCCGCATGGCGTTCGTACTTAAATATGGAACTAACCATTCCAATTTTCGCTGTCTCTTATACACATCTCCGAGCCCACGAGAC
+
@AAAADAADDAACGGFGGGGGBFFFFH0F0FCGBHHG2BA1FHFGHEGFGFFGHHBBBGGHHHFGHHHHGGGGGHHGEEFGE0EGHHHHHHHHH1EGHFHHHFGFHHHGGHHHG?EFAEGFHHHGHBGHGGFCGHBEB?CGFHGG?@EG
@M02034:409:000000000-BFKT7:1:1104:5761:14206 1:N:0:35
AAAGTCGAGGTGCCTAAAGTGGCAACCCAGACTCCTACTACGGTTGGTGGTGTAGAGCTTCCTGTAGCCGCATGGCGTTCGTACTTAAATATGGAACTAACCATTCCAATTTTCGCTGTCTCTTATACACATCTCCGAGCCCACGAGACA
+
AAAABFBCBBABGGGGGGGGGGGHHHHGGHHGGHHHHGHHFGGFFGGEFFAAFFHGHHHHHGHHDGFGHFGFGEFGGEGEGGHHHHHGHHHHHHHHFHGHFFFHHHHGHHHHHHGGGGGHHHGGHHGFFGFFHHGFE@D<DFFGGGGGGF
@M02034:409:000000000-BFKT7:1:1104:16932:14207 1:N:0:35
AAAGTCGAGGTGCCTAAAGTGGCAACCCAGACTTCGTGTGGGGTTGGTGGTGTAGAGCTTCCTGTAGCCGCATGGCGTTCGTACTTAAATATGGAACTAACCATTCCAATTTTCGCTGTCTCTTATACACATCTCCGAGCCCACGAGACA
+
ABAABFBBBBABFGGGGGGGGDFFHHHEFGHGHHHDHGAGGGGGEEGAFEBFHGHDF5GHHGHFHHHHHGGGFGHHGEEFGEHHHHGFHHFHHGFHFHHHHHHFHHHFFHHHHGGFGGEFHHHGDGHFHHHHFHHEG/B@CGHGGGGGGC
@M02034:409:000000000-BFKT7:1:1104:13201:14210 1:N:0:35
AAAGTCGAGGTGCCTAAAGTGGCAACCCAGACTAAGAATGATGTTGGTGGTGTAGAGCTTCCTGTAGCCGCATGGCGTTCGTACTTAAATATGGAACTAACCATTCCAATTTTCGCTGTCTCTTATACACATCTCCGAGCCCACGAGACA
+
CCCCBFCCCCBBGGGGGGGFFGGHHHHGGHHGHHHHFHHHGHHHHHGBFGGGHHHDGHHHHHHHHGHGGFFFGGHHGEEGGEGHHHHHHHHHHH3DGHHHGAFGHHFFHHHHHHFGGDEGHHHHFHHHFFBFHGHFF?DGGGHFGGGGGF
@M02034:409:000000000-BFKT7:1:1104:26677:14215 1:N:0:35
AAAGTCGAGGTGCCTAAAGTGGCAACCCAGACTGTGGAGGGGGTTGGTGGTGTAGAGCTTCCTGTAGCCGCATGGCGTTCGTACTTAAATATGGAACTAACCATTCCAATTTTCGCTGTCTCTTATACACATCTCCGAGCCCACGAGACA
+
CCCCBFBCCCCCGGGGGGGGGGGHHHHGGHHGHHHHHHHGGGGEGGGGGGEFHHHFHHHHHHHHHHHHHGGGGGHHGFGGGGHHHHHHHHGHHHGHGHHHHHHHHHHHHHHHHHGGGGGHHHHHHHHHHHHHHHHGGCGFGGHGGGGGGF
@M02034:409:000000000-BFKT7:1:1104:7240:14221 1:N:0:35
AAAGTCGAGGTGCCTAAAGTGGCAACCCAGACTATGGATACTGTTGGTGGTGTAGAGCTTCCTGTAGCCGCATGGCGTTCGTACTTAAATATGGAACTAACCATTCCAATTTTCGCTGTCTCTTATACACATCTCCGAGCCCACGAGACA
+
3AA?AFAADD2AAGBGGGGBEDEFCGH2FHGFHGFFHHFGGHDFGGAFCD2AFGHBFHFGEGHFHFHHHFGGGGHHGEEFDGFFGGGGFHFGGG3DCFFGHHHGHHHHFHHHHGEGGGE3EGFHGHGEGHEGFHHHG?DB/FHGGGGGFG
@M02034:409:000000000-BFKT7:1:1104:24525:14222 1:N:0:35
AAAGTCGAGGTGCCTACAGTGGCAACCCAGACTTCGCCGGCGGTTGGGGGTGTAGAG
+
A?AAABA>AD1AGGGF1F13FFGGGHHGG0GEGFHGGGG/AEEE?EG/>E/E/1B2>
@M02034:409:000000000-BFKT7:1:1104:14224:14227 1:N:0:35
AAAGTCGAGGTGCCTAAAGTGGCAACCCAGACTGATAAGCCGGTTGGTGGTGTAGAGCTTCCTGTAGCCGCATGGCGTTCGTACTTAAATATGGAACTAACCATTCCAATTTTCGCTGTCTCTTATACACATCTCCGAGCCCACGAGAC
+
AAAABFABBB>AFGGGGGGFGFCECAGAFGCAFGB55BE33AAEEG?AFAAFF3D5D53FGBHFGH5D@EE0?EF1>?EFE12?F4EEGFG4BD3BFCGHFBEF?GFBBG3F44>EEC<23BFDBGHDDGG2FGF@C<CCGEFGCGFG?
@M02034:409:000000000-BFKT7:1:1104:28927:14230 1:N:0:35
AAAGTCGAGGTGCCTAAAGTGGCAACCCAGACTAATAATAATGTTGGTGGTGTAGAGCTTCCTGTAGCCGCATGGCGTTCGTACTTAAATATGGAACTAACCATTCCAATTTTCGCTGTCTCTTATACACATCTCCGAGCCCACGAGACA
+
BBBCCFBBDBCCGGGGGGGGGGGHHHHGGHGGHHHB55DA5AFGFHEFGGEGHGGF5GFHGHHHGHHGHGGFEGFHE1EGGFHHHHHHFHGGFBFGFGFGHHHGHHHH4FHHHHGEFGFBFHHHHGHHGHHGEGDDF?@@DFCFG?FGGF
@M02034:409:000000000-BFKT7:1:1104:25161:14233 1:N:0:35
AAAGTCGAGGTGCCTAAAGTGGCAACCCAGACTCTGCCTGGTGTTGGTGGTGTAGAACTTCCTGTAGCCGCATGGCGTTCGTACTTAAATATGGAACTAACCATTCCAATTTTCGCTGTCTCTTATACACATCTCCGAGCCCACGAGACA
+
BBAABBAADBAACFGGGGGGGGGGFFGEGHHGHHHGHFGHHGFFEEEEFEBFHHHF5BFHHFHHHHHHHGCEEFHHGEEEEFGHHHFFHHGHHGEHHGHFHGFEGHGGEGGHHG/EFGGHHHHFFGBGDCFGFGFFE@CC@FHGGGGCDF
@M02034:409:000000000-BFKT7:1:1104:28903:14234 1:N:0:35
AAAGTCGAGGTGCCTAAAGTGGCAACCCAGACTCAGCCTCCGGTTGGTGGTGTAGAGCTTCCTGTAGCCGCATGGCGTTCGTACTTAAATATGGAACTAACCATTCCAATTTTCGCTGTCTCTTATACACATCTCCGAGCCCACGAGACA
+
CCCCCFCCCCCCGGGGGGGGGGGHHHHGGHGGHHHHHHHGHGGGGGGGGGGGHHHFFHHHHHGHHHHHHGGGGGHFGEGGGGHHHHHHGHHHHH3FHHHHHFHHHHHHHHHHHHGGGGGGHHHHHHHHHHHHGHGHGCGGGGHGGGGGFG
@M02034:409:000000000-BFKT7:1:1104:9313:14234 1:N:0:35
AAAGTCGAGGTGCCTAAAGTGGCAACCCAGACTGATAAGCAGGTTGGTGGTGTAGAGCTTCCTGTAGCCGCATGGCGTTCGTACTTAAATATGGAACTAACCATTCCAATTTTCGCTGTCTCTTATACACATCTCCGAGCCCACGAGACA
+
BCCCBFCCCDBCGGGGGGGGGGGHHHHGGHHGHHHHHHHHHHHHHHGEFFEFHHHGHHHHHHHHHHHHHGGGGGHHGFGGGGHHHHHHHHHHHHHHHHHHHHGHHHHHHHHHHHEGGGGHHHHHHHHHHHGHHHHHGGGGGGHGGGGGGG
@M02034:409:000000000-BFKT7:1:1104:4872:14235 1:N:0:35
AAAGTCGAGGTGCCTAAAGTGGCAACCCAGACTGAGATGAAGGTTGGTGGTGTAGAGCTTCCTGTAGCCGCATGGCGTTCGTACTTAAATATGGAACTAACCATTCCAATTTTCGCTGTCTCTTATACACATCTCCGAGCCCACGAGACA
+
CCDCBFCDCCCCGGGGGGGGGGGHHHHGGHHGHHBG5FGDG5FFGHEAAAFFFEG5DDFGFHHHHGHFGGGGGEF1EEEEEECGFHHHHHHFGG33FGHHBF3FBFGFGGGHHHEGGGEFHHHHHHHHHHHHHHGFG?DGCGHG@ADGGF
@M02034:409:000000000-BFKT7:1:1104:18774:14236 1:N:0:35
AAAGTCGAGGTGCCTAAAGTGGCAACCCAGACTAATCCTCATGTTGGTGGTGTAGAGCTTCCTGTAGCCGCATGGCGTTCGTACTTAAATATGGAACTAACCATTCCAATTTTCGCTGTCTCTTATACACATCTCCGAGCCCACGAGACA
+
CCCCBFCCCCBBGGGGGGGFGGGHHHHGGHHGHHHHHHHHHHHHHHHGFGEFHHHGGHHHGHHHHHHHHGGGGGHHGGGGGEHHHHHHHHHHHHHHGHHHHHHHHHHHHHHHHHGGGGEFHGHHHHHHHHGHHHHHG@GGGGHGGGGGGH
@M02034:409:000000000-BFKT7:1:1104:23457:14242 1:N:0:35
AAAGTCGAGGTGCCTAAAGTGGCAACCCAGACTAAGGAGAAGGTTGGTGGTGTAGAGCTTCCTGTAGCCGCATGGCGTTCGTACTTAAATATGGAACTAACCATTCCAATTTTCGCTGTCTCTTATACACATCTCCGAGCCCACGAGACA
+
ABABBFBB@BABGGGGGGGFGGGHHFHGGHHGGHGHFHHHHHHHHHGEFGEFHFGDGHDHHHHHHHFGGGGEGGHGGEEGGEGHHHHHHHHHHHDDHHHHFCFFEGFDHGHHHFEGGF/E?FHFGFFHFHHFGGHFC/BDGGHGGGGGGH
@M02034:409:000000000-BFKT7:1:1104:24140:14249 1:N:0:35
AAAGTCGAGGTGCCTAAAGTGGCAACCCAGACTCCGACTAATGTTGGTGGTGTAGAGCTTCCTGTAGCCGCATGGCGTTCGTACTTAAATATGGAACTAACCATTCCAATTTTCGCTGTCTCTTATACACATCTCCGAGCCCACGAGAC
+
CCCDCFBCCDCCGGGGGGGGGGGHHHHGGHHGH332AEGG35DDFHHEFGFGHHHHHHHHGHHHHHHHHGGGGGHHGGGGGGHHHHHHHHHHHHGHHHHHHHGHHHHHHHHHHHGGGGGHHHHHHGHHHHHHHHHGEDGCGGHGGGGGG
@M02034:409:000000000-BFKT7:1:1104:8302:14249 1:N:0:35
AAAGTCGAGGTGCCTAAAGTGGCAACCCAGACTGGTCTGGGTGTTCGGCTT
+
CCCCCFBCCCCCGGGGGGGGGGGHHHHGGGHGHH2BGHB3BGGG252A01A
@M02034:409:000000000-BFKT7:1:1104:12189:14249 1:N:0:35
AAAGTCGAGGTGCCTAAAGTGGCAACCCAGACTAATAATAAGGTTGGTGGTGTAGAGCTTCCTGTAGCCGCATGGCGTTCGTACTTAAATATGGAACTAACCATTCCAATTTTCGCTGTCTCTTATACACATCTCCGAGCCCACGAGACA
+
CCCCBFCCCBBBGGGGGGGGGGGHHHHGGHHGHHHHHHHHHHHHHHF2AEEFGGFDFGHHHHHHHHFGHGGEGGGFGEGGGEFHHHHGHHHHHHDFGHHHFCDGFFHFGGHHHHEEFGEGBGFHGHHHGHGGHHHFG@CFGGGGGGCGGG
@M02034:409:000000000-BFKT7:1:1104:15474:14253 1:N:0:35
AAAGTCGAGGTGCCTAAAGTGGCAACCCAGACTGGGTTTCAGGTTGGTGGTGTAGAGCTTCCTGTAGCCGCATGGCGTTCGTACTTAAATATGGAACTAACCATTCCAATTTTCGCTGTCTCTTATACACATCTCCGAGCCCACGAGACA
+
CCCCCFCCCCBBGGGGGGGFGGGHHHHGGHHGHHHHGGEHHHHFGHGEFGEGHHHDGHHHHHHHHHHHHGGGGGHHGFGGGGHHHHHHHHHHHHFGGHHHHHHHHHHHHHHHHHGGGGGHHHHHHHHHHHGHHHGHFCG@FGHGGGGGGB
@M02034:409:000000000-BFKT7:1:1104:2521:14253 1:N:0:35
AAAGTCGAGGTGCCTAAAGTGGCAACCCAGACTACGCAGAGTGTTGGTGGTGTAGAGCTTCCTGTAGCCGCATGGCGTTCGTACTTAAATATGGAACTAACCATTCCAATTTTCGCTGTCTCTATACACATCTCCGAGCCCACGAGACAG
+
BBABBFBBBBABGGGGGGGGGGGHHHHGGHHDHHHGGGGEHHHHHHGEFGGGHEG5FGGHHGHHHGHFHGGGGGHGGEGGGEFHHGHHHHHHHH3EHHHHHGHHHHHFHHHHHHEGGGFHHHHFHFGHHFFHHHFGFGCGAFGGGCGGHF
@M02034:409:000000000-BFKT7:1:1104:10150:14253 1:N:0:35
AAAGTCGAGGTGCCTAAAGTGGCAACCCAGACTGATAATACGGTTGGTGGTGTAGAGCTTCCTGTAGCCGCATGGCGTTCGTACTTAAATATGGAACTAACCATTCCAATTTTCGCTGTCTCTTATACACATCTCCGAGCCCACGAGACA
+
BCCCBFCCCCBBGGGGGGGGGGGHHHHGGHHGHHHHHHHHHHGGGGGGGGFGHHHFGHHHHHHHHHHHHGGGGGHHGEGGGGHHHHHHHHHHHHHFFHGGGHGGHHHFHGHHHHGGGGGGHHHHHHHHFHFHHHHGFCGGGGHGGGGGGH
@M02034:409:000000000-BFKT7:1:1104:16595:14260 1:N:0:35
AAAGTCGAGGTGCCTAAAGTGGCAACCCAGACTAAGAATAATGTTGGTGGTGTAGAGCTTCCTGTAGCCGCATGGCGTTCGTACTTAAATATGGAACTAACCATTCCAATTTTCGCTGTCTCTTATACACATCTCCGAGCCCACGAGACA
+
BBBCAFCCCCAAGGGGGGGGGGGHHHHGGHHFGHHHHHHHHHHHHHHGGGFGHHHGHHHHHHHHFFHGHGGGGGHGGFGGGGHHHHHHHHHHHHHFFHHGHHGHHHGHHHHHHHGGGGGFHHHHHHHHGHHHHHFFDBFGGGHGGGGGGH
@M02034:409:000000000-BFKT7:1:1104:6615:14261 1:N:0:35
AAAGTCGAGGTGCCTAAAGTGGCAACCCAGACTGGTCCGGCTGTTGGTGGTGTAGAGCTTCCTGTAGCCGCATGGCGTTCGTACTTAAATATGGAACTAACCATTCCAATTTTCGCTGTCTCTTATACACATCTCCCGAGCCCACGAGA
+
CCCCCFCCCCBBGGGGGGGGGGGHHHHGGHHGHHHHHHGGGGGHHHHEGGEFHGHFHHHHHHHHHHHHHGGGGGHHEEFGFAGCGHHHHHHHHGFHGHHHHHHHHHFHHHHHHHGFGGDFHFHHGHHHHFFFHFHFHC?<DGFHGGGGG
@M02034:409:000000000-BFKT7:1:1104:15242:14265 1:N:0:35
AAAGTCGAGGTGCCTAAAGTGGCAACCCAGACTAAGAATCAGGTTGGTGGTGTAGAGCTTCCTGTAGCCGCATGGCGTTCGTACTTAAATATGGAACTAACCATTCCAATTTTCGCTGTCTCTTATACACATCTCCGAGCCCACGAGAC
+
BBBBBFBBBBABFGGGGGGGGGGHHHHGGHHGHHHHHHHHHHHHHHGGFGBFHHHFHHHHHGHGHHHHHGGGGGHHGEGGGGHHHHHFHHHHHHHHHHFHHHHHHHHHEHHHHHEFGGFFHGHHHHHHHHHHHHHHFB@CGGHGGCGGG
@M02034:409:000000000-BFKT7:1:1104:10774:14266 1:N:0:35
AAAGTCGAGGTGCCTAAAGTGGCAACCCAGACTGATCCTCGTGTTGGTGGTGTAGAGCTTCCTGTAGCCGCATGGCGTTCGTACTTAAATATGGTACTAACCATTCCTATTTTCGCTGTCCTTATACACATCTCCGAGCCCACGAGACAG
+
CCCCCFCCCCCCGGGGGGGGGGGHHHGGGHDABG3GFCHFGHHHHHHGC1EFA3D5D5AA5FGFF555A1E0EEA1>>>???21?FHB3FGDB344BBGH303B3?D4?F4GD4>?EE?BGFGGGDF3G2BGBDGGCG?D/FCC/</?FF
@M02034:409:000000000-BFKT7:1:1104:8131:14270 1:N:0:35
AAAGTCGAGGTGCCTAAAGTGGCAACCCAGACTAATCAGAATGTTGGTGGTGTAGAGCTTCCTGTAGCCGCATGGCGTTCGTACTTAAATATGGAACTAACCATTCCAATTTTCGCTGTCTCTTATACACATTCCGAGCCCACGAGACAG
+
BCCCBFCCCCBCGGGGGGGGGGGHHHHGGHGFHHHHHHHHHHHHHHHFGGGGHGHFGHHHHHHHHHHHHGGGGGHFFEEGGGHHHHHHHHHHFH3DGHHHGHFGHHHGHHHHHHFGGGFHHHHHHHHHGHHHHHHHFFGFGFGGGGGGHH
@M02034:409:000000000-BFKT7:1:1104:13773:14272 1:N:0:35
AAAGTCGAGGTGCCTAAAGTGGCAACCCAGACTATGCAGAATGTTGGTGGTGTAGAGCTTCCTGTAGCCGCATGGCGTTCGTACTTAAATATGGAACTAACCATTCCAATTTTCGCTGTCTCTTATACACATCTCCGAGCCCACGAGACA
+
ABBBBFBBBBABGGGGGGGGGGGHHHHGGHHGHHHHHHHHHHHHHHHEFFEFHGHGGFHHHHHHHHHHHGGGGGHHGEFGGGHHHHHGHHHHHGFGHHHHHHHHHHGHHHHHHHGGGGGHHHHHHHHHHHHHHHHHFBDFGGHGGGGGGG
@M02034:409:000000000-BFKT7:1:1104:8302:14275 1:N:0:35
AAAGTCGAGGTGCCTAAAGTGGCAACCCAGACTGGGCTTAGTGTTGGTGGTGTAGAGCTTCCTGTAGCCGCATGGCGTTCGTACTTAAATATGGAACTAACCATTCCAATTTTCGCTGTCTCTTATACACATCTCCGAGCCCACGAGACA
+
AA?AAD11AD1>CGFGGGFFFFCCAGAEFGGCFFHCFF0FGGGHHHE/FEAAFFFFHHHFHFHFGHHBGGGGEGGEE?ECE>0/FFD1FHDHHHHFECFHFHFEGHFFHHHHGGGFGGEGHFHHFHHB>GFGHFG<A@/<>EHGG//?AF
@M02034:409:000000000-BFKT7:1:1104:10310:14276 1:N:0:35
AAAGTCGAGGTGCCTAAAGTGGCAACCCAGACTTCTCAGCGTGTTGGTGGTGTAGAGCTTCCTGTAGCCGCATGGCGTTCGTACTTAAATATGGAACTAACCATTCCAATTTTCGCTGTTCTTATACACATCTCCGAGCCCACGAGACAG
+
BBBBBFBBBBBBGGGGGGGGGGGHGHHEGHHGHHHHHHHHGGGGHHHGGGGGHFHAGHHHHHHHHGHHHGGGGGHHGGGGGGGFHHHHHHHHHHGFHHFFCH3GHFFDHHHHHHGGGGGHHHHGHHFHHGHGHFFGCGCDCGFGGGGGGG
@M02034:409:000000000-BFKT7:1:1104:27747:14284 1:N:0:35
AAAGTCGAGGTGCCTAAAGTGGCAACCCAGACTCCGACTCCGGTTGGTGGTGTAGAGCTTCCTGTAGCCGCATGGCGTTCGTACTTAAATATGGAACTAACCATTCCAATTTTCGCTGTCTCTTATACACATCTCCGAGCCCACGAGACA
+
BCCCCFCCDDBCGGGGGGGGGGGHHHHGGHHGFFCFGGGGHGGGGGGBFAEFGDG5GFGHHHHHHGG5DEFEEEF1EBEFFEFHHHHHHHHFGG33FGFF?0?FGFGBGGGHHF@DGGBDDBFFFGHFEFGGHHHFC<CCGGGEDFGCDC
@M02034:409:000000000-BFKT7:1:1104:29161:14286 1:N:0:35
AAAGTCGAGGTGCCTAAAGTGGCAACCCAGACTACGGTGGGTGTTGGTGGTGTAGAGCTTCCTGTAGCCGCATGGCGTTCGTACTTAAATATGGAACTAACCATTCCAATTTTCGCTGTCTCTTATACACATCTCCGAGCCCACGAGACA
+
AAABBFABBBBBGGGGGFGGGGGHHHGGGHHGHHHFGFGCFGEGGHGGGGGGHHHFGHHHHGHHHHHHHGGGGGHHGEGGGEHHHHHHHHHHHHFHHHHHHGHHHHGHGHHHHHGGGGGFHFHFGFHHHGHHHHHHGCCGGGHGGGGGDG
@M02034:409:000000000-BFKT7:1:1104:13240:14294 1:N:0:35
AAAGTCGAGGTGCCTAAAGTGGCAACCCAGACTAATAAGCAGGTTGGTGGTGTAGAGCTTCCTGTAGCCGCATGGCGTTCGTACTTAAATATGGAACTAACCATTCCAATTTTCGCTGTCTCTTATACACATCTCCGAGCCCACGAGACA
+
CCCCCFCCCCBBGGGGGGGGGGGHHHHGGHHGHHHHHHHHHGHHHHGEFGFGHHHGHHHHHHHHHHHGGGGEFGHHGGGGGGHHHHGHHHHHHHGFHHHGGHHHHHFGHHHHHGEEGGGFGGHHGHHHFHGHHHHFDDGGGGHGGGGGGB
@M02034:409:000000000-BFKT7:1:1104:4381:14296 1:N:0:35
AAAGTCGAGGTGCCTAAAGTGGCAACCCAGACTACTGGGAGTGTTGGTGGTGTAGAGCTTCCTGTAGCCGCATGGCGTTCGTACTTAAATATGGAACTAACCATTCCAATTTTCGCTGTCTCTTATACACATCTCCGAGCCCACGAGACA
+
CCCCBFCCCCCCGGGGGGGFGGGHGHHGGHHGHHHHHHHHGGHHHHHEFGGGHHHHHHHHHHHHHHHHHGGGGGHHGGGGGGHHHHHHHHHHHHGHGHGHHHHHHHGHHHHHHHGGGGGHHHHHHHGHHHFHHHHGFBDCFGHGGGGGGC
@M02034:409:000000000-BFKT7:1:1104:13418:14297 1:N:0:35
AAAGTCGAGGTGCCTAAAGTGGCAACCCAGACTACTAAGCAGGTTGGTGGTGTAGAGCTTCCTGTAGCCGCATGGCGTTCGTACTTAAATATGGAACTAACCATTCCAATTTTCGCTGTCTCTTATACACATCTCCGAGCCCACGAGACA
+
CCCCCFBCCCBCGGGGGGGGGGGHHHHGGHHGHHHHHHHHHHHHHHGEGGGGHHHFGHHHHHHHHHHFHGGEGGHEGEEGGFHHHHHFGHHGHHFHHHHHHHFGHHFFHHHHHHEFGGFHHHHHBHHHGHHFCFGGF<BCGGFGGGGGG=
@M02034:409:000000000-BFKT7:1:1104:14543:14303 1:N:0:35
AAAGTCGAGGTGCCTAAAGTGGCAACCCAGACTGAGAAGAATGTTGGTGGTGTAGAGCTTCCTGTAGCCGCATGGCGTTCGTACTTAAATATGGAACTAACCATTCCAATTTTCGCTGTCTCTTATACCATCTCCGAGCCCACGAGACAG
+
CDDDCFCDDDBCGGGGGGGGGGGHHHHGGHGGHHFHHHHHGHHGHHGEFGEGGFHAGHHHHHHHHHGFFGGGGGHFGEGGGEFHHHHHHHHHFH3DGHHHGHFGHHFFHHHHHHFGGGFHHHHHFHHHHFFHHHHGGGGGGGGGGGGGHH
@M02034:409:000000000-BFKT7:1:1104:7116:14304 1:N:0:35
AAAGTCGAGGTGCCTAAAGTGGCAACCCAGACTGTTGGGGGGGTTGGTGGTGTAGAGCTTCCTGTAGCCGCATGGCGTTCGTACTTAAATATGGAACTAACCATTCCAATTTTCGCTGTCTCTTATACACATCTCCGAGCCCACGAGAC
+
CCCCCFCCCCBBGGGGGGGGGGGHHHHGGHGGH3BFD2A22EGGDGGGGGFGGGGGGGGGGGGGGGGGGGGGGGFFFFFFFFFFFFFFFFFFFFFFFFFFFFFFFFFFFFFFFFFFFFFFFFFFFFFFFFFFFFFFF@BCFFFFFFFFF
@M02034:409:000000000-BFKT7:1:1104:6288:14304 1:N:0:35
AAAGTCGAGGTGCCTAAAGTGGCAACCCAGACTGGGGGTGGGGTTGGTGGTGTAGAGCTTCCTGTAGCCGCATGGCG
+
BBBBBF?ADBAAGGGGGFDGGGGHHFHGFHHDHH2B222AE?EBAEE1?1EFE@D3@B3F3BBBB4@431>>EF10>
@M02034:409:000000000-BFKT7:1:1104:17974:14306 1:N:0:35
AAAGTCGAGGTGCCTAAAGTGGCAACCCAGACTAGTAGGGAGGTTGGTGGTGTAGAGCTTCCTGTAGCCGCATGGCGTTCGTACTTAAATATGGAACTAACCATTCCAATTTTCGCTGTCTCTTATACACATCTCCGAGCCCACGAGACA
+
BBCCAFCCCCBCGGGGGGGGGGGHHHHGGHHGHHHHHHHGHGGEGHGEFGEGHHHHHGHHHHHHHHHHHGGGGGHHGGGGGGHHHHHHHHHHHHGGFFHFHHHHHHGHGGHHHHFGGGGFHHHGFHHHHHEHGHFHGBDCGGHGGGGGGF
@M02034:409:000000000-BFKT7:1:1104:2235:14311 1:N:0:35
AAAGTCGAGGTGCCTAAAGTGGCAACCCAGACTCATAATGAGGTTGGTGGTGTAGAGCTTCCTGTAGCCGCATGGCGTTCGTACTTAAATATGGAACTAACCATTCCAATTTTCGCTGTCTCTTATACACATCTCCGAGCCCACGAGACA
+
BCCCCFCCCCCCGGGGGGGGGGGHHHHGGHHGHHFG5EGHFGHHHHGEFEGFFFG5BBEGEGFHHFBAAEE?EEE10?>EEE2GGFGEFGHEFG33FFFGC03BGFFFHHFHGD>EEEAGHHHHFGHFHGGHHHHEE/BCDAGGGGGGG?
@M02034:409:000000000-BFKT7:1:1104:19323:14311 1:N:0:35
AAAGTCGAGGTGCCTAAAGTGGCAACCCAGACTACGTCGACGGTTGGTGGTGTAGAGCTTCCTGTAGCCGCATGGCGTTCGTACTTAAATATGGAACTAACCATTCCAATTTTCGCTGTCTCTTATACACATCTCCGAGCCCACGAGACA
+
CCCCCFCCCCCCGGGGGGGGGGGHHHHGGHHGHHHGHHGGGGGGGGGEFEFGHHHFGHHHHHHHHHHHHGGGGGHHGGGGGGHHHHHHHHHHHHGHHHHHGHHHHHHHHHHHHHGGGGGHHHHHHHHHHHGHHHHGG<DFGGHGGGGGGC
@M02034:409:000000000-BFKT7:1:1104:5994:14323 1:N:0:35
AAAGTCGAGGTGCCTAAAGTGGCAACCCAGACTGGGTCTGGTGTTGGTGGTGTAGAGCTTCCTGTAGCCGCATGGCGTTCGTACTTAAATATGGAACTAACCATTCCAATTTTCGCTGTCTCTTATACACATCTCCGAGCCCACGAGACA
+
BAABBFBBBBABGGGGFGGGGGGHHHHGGHHGHHHHGFGFFGGHGHHEFEEGHGH5G5FGHFHHHHGBGECGFGHHGEEFGEFGHHGHHHGGGHDGHHHHHHFGFHHB?GHHHF@GGFEF4GGHFHGFFFG2?FGFF?CF@FHFFCGDDF
@M02034:409:000000000-BFKT7:1:1104:8922:14324 1:N:0:35
AAAGTCGAGGTGCCTAAAGTGGCAACCCAGACTCAGACTCAGGTTGGTGGTGTAGAGCTTCCTGTAGCCGCATGGCGCTCGTACTTAAATATGGAACTAACCATTCCAATTTTCGCTGTCTCTTATACACATCTCCGAGCCCACGAGACA
+
CCCCCFCCCCABGGGGGGGGGGGHHHHGGHHGHHHGHHHHHHHHGHGAFFEFHFH5GFGHHHHHHHHHHGGGGGHFEEGGGEEHHHHHHHHHHGBFGHHHHHHGHHGFHHHHHFGGGGEHBFFGFFHHHHHHHHHEG@FGGGHGGGGGGF
@M02034:409:000000000-BFKT7:1:1104:9802:14331 1:N:0:35
AAAGTCGAGGTGCCTAAAGTGGCAACCCAGACTAGTAATCGGGTTGGTGGTGTAGAGCTTCCTGTAGCCGCATGGCGTTCGTACTTAAATATGGAACTAACCATTCCAATTTTCGCTGTCTCTTATACACATCTCCGAGCCCACGAGACA
+
AABBAFAA@DABGGGGGG4EGGEHHGGEGHHFHHHFHGFGFEEAFEGEAEEFCFHDHEFHHHHHEGHFFGGC?EHGGGGGGGHGGHGFGHHHHEBFBG3BCF3FHF4BFGHHFGEFGEEFHEGH3GGBBC2GFGD?B@/</<CE@F?AD<
@M02034:409:000000000-BFKT7:1:1104:24186:14332 1:N:0:35
AAAGTCGAGGTGCCTAAAGTGGCAACCCAGACTTCTAGTGGTGTTGGTGGTGTAGAGCTTCCTGTAGCCGCATGGCGTTCGTACTTAAATATGGAACTAACCATTCCAATTTTCGCTGTCTCTTATACACATCTCCGAGCCCACGAGACA
+
BCCCBFCCCCBCGGGGGGGFGGGHHHHGGHHGHHHHHHHHHGGGGHHEFGFFHHHHHHHGHHHHHHHHHGGGGGHHGFEGGEHHHHHHHHGHHHGFGHHGHHHGHHGHHHHHHHGGGGGGHGHHHHGHFHFHHHGHF?FCGGHGGGGGGB
@M02034:409:000000000-BFKT7:1:1104:15096:14334 1:N:0:35
AAAGTCGAGGTGCCTAAAGTGGCAACCCAGACTAATAATAATGTTGGTGGTGTAGAGCTTCCTGTACCCGCATGGCGTTCGTACTTAAATATGGAACTAACCATTCCAATTTTCGCTGTCTCTTATACACATCTCCGAGCCCACGAGACA
+
BBCBBFCCCCBCGGGGGGGGGGGHHHHGGHHGHHHHHHHHHHHGHHHFFGFGHHHDGHHHHHHHHHHHHGGGGGHHGGGGGGHHHHHHHHHHHHFHGHGHHHGHHHFHHHHHHGGGGGGHHHHHHHFHGHHHHHHHGFGGGGHGGGGGGH
@M02034:409:000000000-BFKT7:1:1104:24089:14337 1:N:0:35
AAAGTCGAGGTGCCTAAAGTGGCAACCCAGACTC
+
BBBCBFBCCCBBGGGGGGGGGGGHHHHGGHHGHB
@M02034:409:000000000-BFKT7:1:1104:5512:14337 1:N:0:35
AAATTCGAGGTGCCTAAAGTGGCAACCCAGACTGGGGGTGGGGT
+
>>11>BAF11AAGGFFGGGGGCGFHFGGGHGGHG0A0AECG/?E
@M02034:409:000000000-BFKT7:1:1104:28567:14339 1:N:0:35
AAAGTCGAGGTGCCTAAAGTGGCAACCCAGACTACTCAGCGTGTTGGTGGTGTAGAGCTTCCTGTAGCCGCATGGCGTTCGTACTTAAATATGGAACTAACCATTCCAATTTTCGCTGTCTCTTATACACATCTCCGAGCCCACGAGACA
+
DDDDCFBCCDCCGGGFGGGGGGGHHHHGGHHGHHHHCHHHFGGGHHHGGGGGHHHGHHHHHHHHHHHHHGGGGGHHGGGGGFHHHHHHHHHHHHFHHHHHHHHHHHHHHHHHHHGGGGGHHHHHGHHHHHHGHHHHGDCFGGHGGGGGGF
@M02034:409:000000000-BFKT7:1:1104:8977:14339 1:N:0:35
AAAGTCGAGGTGCCTAAAGTGGCAACCCAGACTACGGGTACTGTTG
+
BCCCCFCCCCBBGGGGGGGGGGGHHHHGGHHGHHH?22AA3FGH5G
@M02034:409:000000000-BFKT7:1:1104:27755:14340 1:N:0:35
AAAGTCGAGGTGCCTAAAGTGGCAACCCAGACTGGGGGTGAGGTTGGTGGTGTAGAGCTTCCTGTAGCCGCATGGCGTTCGTACTTAAATATGGAACTAACCATTCCAATTTTCGCTGTCTCTTATACACATCTCCGAGCCCACGAGAC
+
BAAAAFBBBB>AGGFGBFGFGGGCFHHGGHDAGF22ECAAEEFBGG0EFEEFHHHFGHHFHGHHGHFHFGGCEGHGGGGEGGHHGHFBGHGHHH3FHGBGGGFFEHBEHHHHGH?FA?EFHHFEHHDDFBFHFHF1CCC?CFHFGCGGG
@M02034:409:000000000-BFKT7:1:1104:28193:14347 1:N:0:35
AAAGTCGAGGTGCCTAAAGTGGCAACCCAGACTAATAAGAATGTTGGTGGTGTAGAGCTTCCTGTAGCCGCATGGCGTTCGTACTTAAATATGGAACTAACCATTCCAATTTTCGCTGTCTCTTATACACATCTCCGAGCCCACGAGACA
+
BCCBAFCBBCAAGGGGGGGGGGGHFHHGGHHFHHHGHHHHHHHHHHHFFGEFGHHFGHHHHHHHHHHHHGGGGGHHFEGGFGHHHHGHHHGHHHEHFFHGHHFHHHHGHHHHHHGGGGGHHHHHHHGGGHFHGHHHEBGCGGHGGGGGGH
@M02034:409:000000000-BFKT7:1:1104:5523:14350 1:N:0:35
AAAGTCGAGGTGCCTAAAGTGGCAACCCAGACTGGTGGTGGGGTTGGTGGTGTAGAGCTTCCTGTAGCCGCATGGCGTTCGTACTTAAATATGGAACTAACCATTCCAATTTTCGCT
+
BCCCCFCCCCBCGGGGGGGGGGGHHHHGGHHGHF2F2AEGGGGGFGAEFEGFFBG5EEGHFGGHFFF5EEE@GGAAEEEEEEEEHHHHHHHGGG33FEGHCE3FGGH4?FGEH4</?
@M02034:409:000000000-BFKT7:1:1104:5408:14363 1:N:0:35
AAAGTCGAGGTGCCTAAAGTGGCAACCCAGACTGATACGCGGGTTGGTGGTGTAGAGCTTCCTGTAGCCGCATGGCGTTCGTACTTAAATATGGAACTAACCATTCCAATTTTCGCTGTCTCTTATACACATCTCCGAGCCCACGAGACA
+
CDDDCFCCCCCCGGGGGGGGGGGHHHHGGHHGHHHHHHGAEGGGGGGEA1FFFFG@E@GF5GFHHGGFEEG@GEF1EEEFFEFHHHHFDHHFHF33FGFHF02FFDDFGGGHHF/FGGFFBGFG22FGFFFFFHGDDCGGFGCFCFCGGG
@M02034:409:000000000-BFKT7:1:1104:20233:14369 1:N:0:35
AAAGTCGAGGTGCCTAAAGTGGCAACCCAGACTGGGCGGGATGTTGGTGGTGTAGAGCTTCCTGTAGCCGCATGGCGTTCGTACTTAAATATGGAACTAACCATTCCAATTTTCGCTGTCTCTTATACACATCTCCGAGCCCACGAGACA
+
BBBBBFBBBBABGGGGGFGFGGGHHHHGGHHGHHGGHGGG?EFHHHHEFGEFHGHFHGGHHHHHHHHHHGGGGGHGGAFGGGHHHHHHHHGHHHBGHHHGHHHHHGGFFGHHHGCFGGEHHGHHHHHHHFHHFHHBE-CDGGFGGGGGGH
@M02034:409:000000000-BFKT7:1:1104:18821:14370 1:N:0:35
AAAGTCGAGGTGCCTAAAGTGGCAACCCAGACTCAGAAGAATGTTGGTGGTGTAGAGCTTCCTGTAGCCGCATGGCGTTCGTACTTAAATATGGAACTAACCATTCCAATTTTCGCTGTCTCTTATACACATCTCCGAGCCCACGAGACA
+
BCCCCFCCBCBBGGGGGGGFGGGHHHHGGHHGHHHHHHHHHHHHHHHGFGFGHHHGHHHHHHHHHHHGHGGGGGHHGGGGGGHHHHHHHHHHHHFHHHHGHHHHHHHGHHHHHHGGGGGHHHHHHHHHHHGHHHHHGCGCGGHGGGGGGH
@M02034:409:000000000-BFKT7:1:1104:27122:14372 1:N:0:35
AAAGTCGAGGTGCCTAAAGTGGCAACCCAGACTAATACGAGTGTTGGTGGTGTAGAGCTTCCTGTAGCCGCATGGCGTTCGTACTTAAATATGGAACTAACCATTCCAATTTTCGCTGTCTCTTATACACATCTCCGAGCCCACGAGACA
+
CCCCCFABCCABGGGGGGGGGGGHHHHGGHHGHHHHHHHGGGHHHFHGGGGFGGHEGHHHHHHHHHGGHGGGGGGCFEGGFFHHHHHFHHHHHHFBHHHHFHFGHHHHHHHHHHGGGGGHHFHHEHHHHHHHHHFFC<@@CGHGGGGGGG
@M02034:409:000000000-BFKT7:1:1104:25905:14373 1:N:0:35
AAAGTCGAGGTGCCTAAAGTGGCAACCCAGACTAGTCATTCTGTTGGTGGTGTAGAGCTTCCTGTAGCCGCATGGCGTTCGTACTTAAATATGGAACTAACCATTCCAATTTTCGCTGTCTCTTATACACATCTCCGAGCCCACGAGAC
+
CCCCCFCCCCABGGGGGGGFGGGHHHHGGHHGHFFAFHHHFHHHHHHGFGGGHHHGHHGHHHHHHHHHHGGGGGHHGGGGGGHGHHHHHHHHHHGHGHHGHHHHHHGHGHHHHHGGGGGHHHHHFHHHHHGHHHHHGCGGGGHGGGGDG
@M02034:409:000000000-BFKT7:1:1104:4815:14381 1:N:0:35
AAAGTCGAGGTGCCTAAAGTGGCAACCCAGACTCAGAATAATGTTGGTGGTGTAGAGCTTCCTTTAGCCGCATGGCGTTCGTACTTAAATATGGAACTCACCATTCCAATTTTCTCTATCTCTTATACACATCTC
+
BBBBBFAB>DAAGGGGCGGGFFFHHGHGGHHGHHFBBGFG5FFGGB2E22AFG3GBDBAGFFH555AAF1E0BECG?AEGDAFACFGGHFFHHH3@FF3B@13B34B4BF?GGE4GD4?B?FFF4BFFF3B3?4F
@M02034:409:000000000-BFKT7:1:1104:2132:14381 1:N:0:35
AAAGTCGAGGTGCCTAAAGTGGCAACCCAGACTGGTATGCAGGTTGGTGGTGTAGAGCTTCCTGTAGCCGCATGGCGTTCGTACTTAAATATGGAACTAACCATTCCAATTTTCGCTGTCTCTTATACACATCTCCGAGCCCACGAGACA
+
AABBBFCCCC>AFGGGGGGGGGGHHEHGGHHFHGHGHHHHHHHGHHGAFEEFHHHGGHGHGGHHHHHEGEEGGGHGEFGFEEGHHHEFHHGHHHBDGGFEFFFHHHFFHHHHHHGGGGDFHHHHHHFGEGBGCGF2C/C>CAFFGGGGGC
@M02034:409:000000000-BFKT7:1:1104:5414:14381 1:N:0:35
AAAGTCGAGGTGCCTAAAGTGGCAACCCAGACTGATACGCGGGT
+
3>>>3BAADDBBGGGFGGFAFGFFBGHGFHH2FFCGDBFDEGGA
@M02034:409:000000000-BFKT7:1:1104:20223:14385 1:N:0:35
AAAGTCGAGGTGCCTAAAGTGGCAACCCAGACTGGGCGGGATGTTGGTGGTGTAGAGCTTCCTGTAGCCGCATGGCGTTCGTACTTAAATATGGAACTAACCATTCCAATTTTCGCTGTCTCTTATACACATCTCCGAGCCCACGAGACA
+
BCBBBFCCCCBAGGGFGGGFGGGHHHHGGHHGHHHHHGGGGGGHHHHEFGEFGHHGHHHHHHHHHHHHHGGGGGGHGEEGFGHGHHHGHHGHHHFGHGHFHHHHHHHHHHHHHHGGGGGFHHHHFHHFGFFHHHHGG@GGGGHGGGGGGH
@M02034:409:000000000-BFKT7:1:1104:26382:14400 1:N:0:35
AAAGTCGAGGTGCCTAAAGTGGCAACCCAGACTAAGGAGCCGGTTGGTGGTGTAGAGCTTCCTGTAGCCGCATGGCGTTCGTACTTAAATATGGAACTAACCATTCCAATTTTCGCTGTCTATTATACCCATCTC
+
AAAAABAAD>>AFFGBG4GGGGFGFHGGGFFCGGBFFHGHEEEEDAEBFGEEGFGFFFFHFGGFHGH5FEEEEA11E>EFEEFHHHHG3BBBGEFFFGHH3BFFFHGG4BFHHHCEEDGGF2BF2FDB2B1C@1F
@M02034:409:000000000-BFKT7:1:1104:17599:14405 1:N:0:35
AAAGTCGAGGTGCCTAAAGTGGCAACCCAGACTTCTTCTTTGGTTGGTGGTGTAGAGCTTCCTGTAGCCGCATGGCGTTCGTACTTAAATATGGAACTAACCATTCCAATTTTCGCTGTCTCTTATACACATCTCCGAGCCCACGAGACA
+
BBCCCFCCCCCCGGGGGGGGGGGHHHHGGHHGHHHHHHHHHHHHHGGEFGEFHGHGGHHHHHHHHHHHHGGGGGHHGGGGGGHGHHHHHHGHHHGHGHGHHHGHHHGGHHHHHHGGGGGGHHHHHHHHGHGHHHHGGDGFGGHGGGGGGF
@M02034:409:000000000-BFKT7:1:1104:7395:14413 1:N:0:35
AAAGTCGAGGTGCCTAAAGTGGCAACCCAGACTCAGAAGCATGTTGGTGGTGTAGAGCTTCCTGTAGCCGCATGGCGTTCGTACTTAAATATGGAACTAACCATTCCAATTTTCGCTGTCTCTTATACACATCTCCGAGCCCACGAGACA
+
CCCCCFBBCBBCGGGGGGGGGGGHHHHGGHHGHHFG35FGHBHHGHHGGGEGHHHGHHHHHHHHHHHHHGGGGGHHGEFGGGHHHHHHHHHHHHGHFHHGHHHHHHGHHHHHHHGGGGGHHHHHFHHHGHFHFHHFGBCGGGGGGGGGG=
@M02034:409:000000000-BFKT7:1:1104:13964:14414 1:N:0:35
AAAGTCGAGGTGCCTAAAGTGGCAACCCAGACTTGTTCGCATGTTGGTGGTGTAGAGCTTCCTGTAGCCGCATGGCGTTCGTACTTAAATATGGAACTAACCATTCCAATTTTCGCTGTCTCTTATACACACTCCGAGCCCACGAGACAG
+
BCCCAFCCCCABGGGGGGGGGGGHHHHGGHHGHHHHHHGGGGGHHHHGFGEFGHHGHHHGHHHHHHHGHGGGGGHHGEGGGFHHHHHHHHHGHHFHGHHHHHGHGHHHHHHHHHGGGGGHHHHHHHHHGHHGHHGGGGGCGHGGGGGGHF
@M02034:409:000000000-BFKT7:1:1104:16648:14416 1:N:0:35
AAAGTCGAGGTGCCTAAAGTGGCAACCCAGACTTCTGGGAATGTTGGTGGTGTAGAGCTTCCTGTAGCCGCATGGCGTTCGTACTTAAATATGGAACTAACCATTCCAATTTTCGCTGTCTCTTATACACATCTCCGAGCCCACGAGACA
+
BCCCCFCCCCBBGGGGGGGFGGGHHHHGGGHGHHHHHHHHHHHHHHHGFFEFHHHGHHHHHHHHHHHHHGGGGGHHGFGGGGHHHHHHHHHHHHHHHHHFHHGHHHGHHHHHHGEEGGGGHGHHHHHHHHHHHHHHFBFDGGHGGGG?DG
@M02034:409:000000000-BFKT7:1:1104:5347:14419 1:N:0:35
AAAGTCGAGGTGCCTAAAGTGGCAACCCAGACTAAGGATAAGGTTGGTGGTGTAGAGCTTCCTGTAGCCGCATGGCGTTCGTACTTAAATATGGAACTAACCATTCCAATTTTCGCTGTCTCTTATACACATCTCCGAGCCCACGAGACA
+
CCCCCFBCCCCCGGGFGGGGGGGHHHHGGHHGHHHHHHHHHHHHHHGGFGEFGHHFHHHHHHHHHHHHHGGGGGGHGEGGFFHHHHHHHHHHHHBFFHHHHHGHHHHHHHHHHHGGGGEHFHHHHHHGHHGHHHHHF?DGGGHGGGGGGF
@M02034:409:000000000-BFKT7:1:1104:22498:14422 1:N:0:35
AAAGTCGAGGTGCCTAAAGTGGCAACCCAGACTTGTTTTCATGTTGGTGGTGTAGAGCTTCCTGTAGCCGCATGGCGTTCGTACTTAAATATGGAACTAACCATTCCAATTTTCGCTGTCTCTTATACACATCTCCGAGCCCACGAGACA
+
BBBBBFBBBB>AFGGGGGGFFGGHFHGGGHHGHBA5B2BEFFFHDGHFFFECBEHBGFFHFHHHHHGGGEGEEEHFEE0FFEFEGHHHHFFGG@BGFHFHHGHHHFHFHHFHFDEEGGEGGFGFGHDGFFHHFGG2E?CCG/GG/BGGGG
@M02034:409:000000000-BFKT7:1:1104:27824:14424 1:N:0:35
AAAGTCGAGGTGCCTAAAGTGGCAACCCAGACTACGGCTAAGGTTGGTGGTGTAGAGCTTCCTGTAGCCGCATGGCGTTCGTACTTAAATATGGAACTAACCATTCCAATTTTCGCTGTCTCTTATACACATCTCCGAGCCCACGAGACA
+
CCCCCFCBCCCCGGGGGGGGGGGHHHHGGHHGHHHGGGGGHHGGGHGFFGEFHFHFHHHHHHHHHHHGHGGGGGHHGEGGGGHHHHHHHHHHHHFHHHHHHGHHHHGGHHHHHHGGGGGHHHHGHHHHHHHHHHGHGCGGGGHGFGFGGF
@M02034:409:000000000-BFKT7:1:1104:18094:14428 1:N:0:35
AAAGTCGAGGTGCCTAAAGTGGCAACCCAGACTAATCCTGGTGTTGGTGGTGTAGAGCTTCCTGTAGCCGCATGGCGTTCGTACTTAAATATGGAACTAACCATTCCAATTTTCGCTGTCTCTTATACACATCTCCGAGCCCACGAGACA
+
BCCCBFCBCCAAGGGGGGGFGGGHHHHGGHHGHHHHHHHHHHHHGHHGFEEFHHHGGHHHHHHHHHHHHGGGGGHHGGGGGGHHHHHHHHHHHHGHHHHHHHHHHHGHHHHHHHGGGGGHGHHHHHHHGHGHHHGFFCGCGGHGGGGGGF
@M02034:409:000000000-BFKT7:1:1104:9471:14429 1:N:0:35
AAAGTCGAGGTGCCTAAAGTGGCAACCCAGACTGGGGCGGCGGTTGGTGGTGTAGAGCTTCCTGTAGCCGCATGGCGTTCGTACTTAAATATGGAACTAACCATTCCAATTTTCGCTGTCTCTTATACACATCTCCGAGCCCACGAGACA
+
CCCCAFBCCCCBGGGGGGGGGGGHHHHGGHHGHHHHGGGGGGGEEGGGFGEFHHHGGHHHHHHHHHHGHGGGFGHHGGGGGGHHHHHHHHHHHHGGHHHHHHHHHHGHFHHHHHGGGGGGHGHHGHHHFHHHFHHHG@GGGGHGGGGGGF
@M02034:409:000000000-BFKT7:1:1104:10826:14434 1:N:0:35
AAAGTCGAGGTGCCTAAAGTGGCAACCCAGACTGTGAAGGGTGTTGGTGGTGTAGAGCTTCCTGTAGCCGCATGGCGTTCGTACTTAAATATGGAACTAACCATTCCAATTTTCGCTGTCTCTTATACACATCTCCGAGCCCACGAGACA
+
BBCCBFCCCCBCGGGGGGGGGGGHHHHFGHHGHHHHHHHHGHFFGHGEFGEFHHHFHHHHHHHHHHHHHGGGGGHHGGGGGGGHHHHGHHGHHHFFFHGGHHGHHHGHHHHHHHGGGGGGHHHHHHGHFFFHHHHHCBFCGEGGGGGGFG
@M02034:409:000000000-BFKT7:1:1104:6006:14442 1:N:0:35
AAAGTCGAGGTGCCTAAAGTGGCAACCCAGACTACTGCGGCGGTTGGTGGTGTAGAGCTTCCTGTAGCCGCATGGCGTTCGTACTTAAATATGGGACTAACCATTCCAATTTT
+
AABBBFBBBBAAGGGFFGGGGGGHFHHGGHHGHHHHHHGGGGGGCEG1AF1F1D33@4BF3B33B@B4DE@EEGG0EEEED/2/GGBFHHDF?F0?BB2BC0DFHDDFHGHHH
@M02034:409:000000000-BFKT7:1:1104:8126:14450 1:N:0:35
AAAGTCGAGGTGCCTAAAGTGGCAACCCAGACTAGGCCTAAGGTTGGTGGTGTAGAGCTTCCTGTAGCCGCATGGCGTTCGTACTTAAATATGGAACTAACCATTCCAATTTTTCGCTGTCTCTTATACACATCTCCGAGCCCACGAGAC
+
A@BBAFBADDBBGGGBGGGGGGGHHHHFGFHFFHG3FFHGAGHGHHGGFEAFFBFGHFEHGHHGGFGFFEG@FGHHE1EFGGHHHHHHHHFBGF@D3FB3BGDFHHBFHHHHHH?@EA?<DFEBGBFHB3BFFCGH2BBCDGGHEGGCDA
@M02034:409:000000000-BFKT7:1:1104:5989:14450 1:N:0:35
AAAGTCGAGGTGCCTAAAGTGGCAACCCAGACTACTGCGGCGGTTG
+
BBBBBFBBBBBBGGGGGGGGGGGHHHHGGH2FG3GGFB2E20EF0E
@M02034:409:000000000-BFKT7:1:1104:13379:14455 1:N:0:35
AAAGTCGAGGTGCCTAAAGTGGCAACCCAGACTGGGGGTGGGGTTGGTGGTGTAGAGCTTCCTGTAGCCGCATGGCGTTCGTACTTAAATATGGAACTAACCATTCCAATTTTCGCTGTCTCTTATACACATCTCCGAGCCCACGAGACA
+
CCCCCFCCCCCCGGGGGGGGGGGHHHHGGHHGHHHCAEFGG0EEEFE>FAEFGGFB34FG@GFFHDFDEAE/EEF0E?EGGEFGAGHEBHHGGF3?BGGH2?2FG3G?FGHHHDBEGAAGFHGHGHBDGHGBGHHEGCGGGGEGGFGGG<
@M02034:409:000000000-BFKT7:1:1104:27978:14458 1:N:0:35
AAAGTCGAGGTGCCTAAAGTGGCAACCCAGACTTCTACTCGGGTTGGTGGTGTAGAGCTTCCTGTAGCCGCATGGCGTTCGTACTTAAATATGGAACTAACCATTCCAATTTTCGCTGTCTCTTATACACATCTCCGA
+
3AAAADA>A22>BGFGGFABEFFHHHHGGHHGHHHHCHH32AEAFE?AA1AFGHHEFFGHHHHHD5F5FEG>EE1FFGCFFFHHHHF3FD4GFHFFFHFCCG?FGG444FFGHF/<EDEFFHBF1F2G2?1BGG?1/<
@M02034:409:000000000-BFKT7:1:1104:9021:14459 1:N:0:35
AAAGTCGAGGTGCCTAAAGTGGCAACCCAGACTAATAGTAATGTTGGTGGTGTAGAGCTTCCTGTAGCCGCATGGCGTTCGTACTTAAATATGGAACTAACCATTCCAATTTTCGCTGTCTCTTATACACATCTCCGAGCCCACGGACAG
+
AABBAFABBBAAGGGGGGGGFGGHHHHGGHHGHHGHHHHHCHHGHHEEFFAFHHHHGFHHHHHHHHHHHEGGGGHHGEGGGGHGGHHHGHHHHGFFFHGFGFHFHHHHEHHHHHGGGGEGHFHHFHFGGHEGHHFFF@@/CGHGGCCFGF
@M02034:409:000000000-BFKT7:1:1104:13665:14461 1:N:0:35
AAAGTCGAGGTGCCTAAAGTGGCAACCCAGACTGGGGGTCGGGTTGGTGGTGTAGAGCTTCCTGTAGCCGCATGGCGTTCGTACTTAAATATGGAACTAACCATTCCAATTTTCGCTGTCTCTTATACACATCTCCGAGCCCACGAGACA
+
CCCCBFCCCCCCGGGGGGGFGGGHHHHGGHHGHHDHGGGFGGGFFFE1BEFEFFG@GDEGFHHHHFHFHGGFGGHCEEEGGEGHHHHFGHHHHG3DGHHHCE2FGDGFGHHHHGCDGGDGHHHHGHHGHFHHHGHBE/ACGGHGGGGGGF
@M02034:409:000000000-BFKT7:1:1104:10905:14463 1:N:0:35
AAAGTCGAGGTGCCTAAAGTGGCAACCCAGACTCATTGTAATGTTGGCGGTGTAGAGCTTCCTGTAGCCGCATGGCGTTCGTACTTAAATATGGAACTAACCATTCCAATTTTCGCTGTCTCTTATACACATCTCCGAGCCCACGAGACA
+
ABAABFBBBBBBGGGGGGGFGGGGFGHDGHGGFGHHHHGGHHHHHHGHGCEEGEHDGFHHHHHHHHHHHGCCGGHHFEGFFFHHHHGEFHFHHG3EGHGGFGHGFHHFHHHHHHGGGGEGHGHHGHHFFHHHFHHDE/CC@FGFGGGGGC
@M02034:409:000000000-BFKT7:1:1104:26908:14463 1:N:0:35
AAAGTCGAGGTGCCTAAAGTGGCAACCCAGATGGTTGGTGGTGTAGAGCTTCCTGTAGCCGCATGGCGTTCGTACTTAAATATGGAACTAACCAATCCAATTTTCGCTGTCTCTTATACACATCTCCGAGCCCACGAGACAGGCAGAAAT
+
CCCCCFBCCCCCGGGGGGGGGGGHHHHGGHHHHF3GEGEEEEFHHHHFHDGDFGHFFFFGGG0EEGFE?>FEGFFGHHGHFFHHF3FFGBHHCD1BGEGHHHGHHFGEAFHHGHFDGD44B3B3E?F?DGG@F/F@/@AACGFGHCFHHH
@M02034:409:000000000-BFKT7:1:1104:4182:14465 1:N:0:35
AAAGTCGAGGTGCCTAAAGTGGCAACCCAGACTACTCCGACTGTTGGTGGTGTAGAGCTTCCTGTAGCCG
+
AA?AAFAADDAAGGFGGGGGB4FHFDHGGHCFHHGBGBEECGGHHFEEE1BFF3B5D5ABBAGHFF55FE
@M02034:409:000000000-BFKT7:1:1104:17398:14471 1:N:0:35
AAAGTCGAGGTGCCTAAAGTGGCAACCCAGACTGCGAAGACGGTTGGTGGTGTAGAGCTTCCTGTAGCCGCATGGCGTTCGTACTTAAATATGGAACTAACCATTCCAATTTTCGCTGTCTCTTATACACATCTCCGAGCCCACGAGACA
+
BCCCBFBCCCBBGGGGGGGGGGGHHHHGGHHGHHHGGGGGHGGEFGGFGGEFHHHFHHHHHHHHHHGHHGGGGGHHGFGGGGHHHHHHGHHHHHHHHHHHHHHHHHHGHHGHHHGGGGGGHHHHHHHHHHFHHHFFDCFFGGHGGGGGGB
@M02034:409:000000000-BFKT7:1:1104:3233:14471 1:N:0:35
AAAGTCGAGGTGCCTAAAGTGGCAACCCAGACTAAGCAGCAGGTTGGTGGTGTAGAGCTTCCTGTAGCCGCATGGCGTTCGTACTTAAATATGGAACTTAACCATTCCAATTTTC
+
BBABBF@ABBABGGGGGGGGGGGHHGHGGFBBBGHHHHHHHHH2FGFGFGEFHGHFHHHHHHHG5GHGHGGFGGHHGEEGGGHHHHFHHHFGHHHFFGFGFHGHHHGHHGGHHHB
@M02034:409:000000000-BFKT7:1:1104:28912:14472 1:N:0:35
AAAGTCGAGGTGCCTAAAGTGGCAACCCAGACTCCGTCTGTGGTTGGTGGTGTAGAGCTTCCTGTAGCCGCATGGCGTTCGTACTTAAATATGGAACTAACCATTCCAATTTTCGCTGTCTCTTATACACATCTCCGAGCCCACGAGACA
+
BABBBFBABBBBGGGAFGGGGGGFHHHGGHHGHHHGHHHGHHHHGGGGFFGFF3G5DFGHGHHHGFGGGEGEGGF?EBEFFEFGHHHHHHHGHFDGFHHB?F3FGHFGHFFFHDEAA<?EGFFFDDFGBGEGHBBFCCCC@FCFGGGGDF
@M02034:409:000000000-BFKT7:1:1104:8936:14473 1:N:0:35
AAAGTCGAGGTGCCTAAAGTGGCAACCCAGACTCTGACGAATGTTGGTGGTGTAGAGCTTCCTGTAGCCGCATGGCGTTCGTACTTAAATATGGAACTAACCATTCCAATTTTCGCTGTCTCTTATACACATCTCCGAGCCCACGAGACA
+
BBBBAFAABBBBGGGGGGGBGGGHHHHGFHHGHHHFFFEFGHHFGG2EC1FGH3FADGGHBEFGGHFDBEGCEGG1>1>EEGHACDGGFGF4GF33@GDGGCFFBFDDHHFHE4EEFE?3?GHFBFFBGGHHHGFFD//BDAGFCGGFDF
@M02034:409:000000000-BFKT7:1:1104:3216:14476 1:N:0:35
AAAGTCGAGGTGCCTAAAGTGGCAACCCAGACTAAGCAGCAGGTTGGTGGTGTAGAGCTTCCTGTAGCCGCATGGCGTTCGTACTTAAATATGGAACTTAACCATTCCAATTTTCGCTGTCTCTTATACACATCTCCGAGCCCACGAGAC
+
CCBBBFBCCBABGGGGGGGGGGGFCGHEFGHFHHHGFHHHFFHBGFGEFEEFFGHDGGHHGHHGHFGFGEEEGGHHGEEFEFFHHHHHHHHHGHDBFHHHHHFFHHHHFFFGHHDEEEGEHHGHHGHHGHFHHHHHHFFGDGGGGGGGG<
@M02034:409:000000000-BFKT7:1:1104:9938:14480 1:N:0:35
AAAGTCGAGGTGCCTAAAGTGGCAACCCAGACTGGGCGTGGGGTTGGTGGTGTAGAGCTTCCTGTAGCCGCATGGCGTTCGTACTTAAATATGGAACTAACCATTCCAATTTTCGCTGTCTCTTATACACATCTCCGAGCCCACGAGACA
+
BBBBBFBBBBAAFGGFGGGGGGGHHHHGGHHGHHHHHGGGGGGGGGGFFGEGHHHEGHHHHHHHHGHFFGGGGGHGGGGGGGHHHHHHHHHHHFGGHHHGEGGGHHHGFGHHHHGGGGGEHGHHDGGGGFBGHHGBACG/DCFGGGG?EG
@M02034:409:000000000-BFKT7:1:1104:17854:14487 1:N:0:35
AAAGTCGAGGTGCCTAAAGTGGCAACCCAGACTCATACGTCTGTTGGTGGTGTAGAGCTTCCTGTAGCCGCATGGCGTTCGTACTTAAATATGGAACTAACCATTCCAATTTTCGCTGTCTCTTATACACATCTCCGAGCCCACGAGACA
+
AABB3DAABCBCGGGFGGGCFGGGHHGGGHHGGHHHGHHB2FEFFHH2AEBFGHHGEBGGHHHHFGFFFFGEFEHFGGGGGGHGGHHHHHHHHHDEFGEB3GFGFHGHHHHHGHGGGGGHHHHHGFEHEGFHFGB?<<B??FFGGGGGGF
@M02034:409:000000000-BFKT7:1:1104:25083:14489 1:N:0:35
AAAGTCGAGGTGCCTAAAGTGGCAACCCAGACTATGAAGACGGTTGGTGGTGTAGAGCTTCCTGTAGCCGCATGGCGTTCGTACTTAAATATGGAACTAACCATTCCAATTTTCGCTGTCTCTTATACACATCTCCGAGCCCACGAGACA
+
BBBBBFBBBBAAGGGGGGGGGGGGHHFEGHHDHFHFFFFHHGFGG2EEC1EFHFHFG5FGHFHHHHFHHAEEEGHHG1ECFECHHHGFHFEGGB3BCGFHHF3FFHGDGGFHHF?EGEEHFHFGBFGFFHD2BGFEG?FCFEEG/@D/?<
@M02034:409:000000000-BFKT7:1:1104:12621:14490 1:N:0:35
AAAGTCGAGGTGCCTAAAGTGGCAACCCAGACTGGGGCTCATGTTGGTGGTGTAGAGCTTCCTGTAGCCGCATGGCGTTCGTACTTAAATATGGAACTAACCATTCCAATTTTCGCTGTCTCTTATACACATCTCCGAGCCCACGAGACA
+
AABBAFCCCCBAGGGGGGGGGGGHHHHGGHHFHHHHGGGHHHHHHHHEFGEFGHHFGHHHHHHHHHHHHGGGGGHHGFGGGGHHHHHHHHHHHHFGGHGFHHHHHHFGHHHHHHGGGGGHHHHHGHHHEHHHHHHGFCGGGGHGGGGGGB
@M02034:409:000000000-BFKT7:1:1104:10926:14491 1:N:0:35
AAAGTCGAGGTGCCTAAAGTGGCAACCCAGACTCAGAATCAGGTTGGTGGTGTAGAGCTTCCTGTAGCCGCATGGCGTTCGTACTTAAATATGGAACTAACCATTCCAATTTTCGCTGTCTCTTATACACATCTCCGAGCCCACGAGACA
+
CCCCCFCCCCBCGGGGGGGGGGGHHHHGGHHGHHHHHHHHHHHHGHGFFGFGHHHGHHHHHGHHHHHHHGGGGGHHGEGGGGHHHHHHHHHHHHGHHHHGHHHHHHGGHHHHHHGGGGGHHHHHHHGHHHHHHHHHGB?CGGHGGGGGGF
@M02034:409:000000000-BFKT7:1:1104:27125:14491 1:N:0:35
AAAGTCGAGGTGCCTAAAGTGGCAACCCAGACTAATACGCATGTTGGTGGTGTAGAGCTTCCTGTAGCCGCATGGCGTTCGTACTTAAATATGGAACTAACCATTCCAATTTTCGCTGTCTCTTATACACATCTCCGAGCCCACG
+
ABAAAFAADD>AGGGGGGGGGGGGHHHDGFGGHGBA5GHA2BAA5F2FFCFA1BF5FGBG5FGF5A55BAFEGGHHEEEFEGCGHFHFDHFD4B33FBGHFHGGBDHF4FFHHB<AF?<3BGGFGG2BFF1??FFGD/<C?FHE@
@M02034:409:000000000-BFKT7:1:1104:8105:14494 1:N:0:35
AAAGTCGAGGTGCCTAAAGTGGCAACCCAGACTGGTGTTGGGGTTGGTGGTGTAGAGCTTCCTGTAGCCGCATGGCGTTCGTACTTAAATATGGAACTAACCATTCCAATTTTCGCTGTCTCTTATACACATCTCCGAGCCCACGAGACA
+
BCCCCFCBCCCCGGGGGGGGGGGHHHHGGHHGHHHHHGEHHGGEEGGGGGEGHHHEGHHHHHHHHHHHHGGGGGHHGGGGGGHHHHHHHHHHHHHGHHHGHHHHHHGHHHHHHHGGGGGFHHHHFHHGGHFHHHHHG@FFGGHGGGGGGF
@M02034:409:000000000-BFKT7:1:1104:7658:14497 1:N:0:35
AAAGTCGAGGTGCCTAAAGTGGCAACCCAGACTGAGCGGACTGTTGGTGGTGTAGAGCTTCCTGTAGCCGCATGGCGTTCGTACTTAAATATGGAACTAACCATTCCAATTTTCGCTGTCTCTTATACACATCTCCGAGCCCAC
+
BBBBBFBBBBAAGGGGCGGFGGGHHHHGGHHGHHHB32EAEEHGFB11A1EEAFF5BEGGBGHFGFFFFEE0EEFA>E@FAEGEGFHDFFGGFEB?FGFCCG3BGEGBBFGHGB<EDE?FGFFF3F33B2DGCGHDD/<<<?GE
@M02034:409:000000000-BFKT7:1:1104:28875:14505 1:N:0:35
AAAGTCGAGGTGCCTAAAGTGGCAACCCAGACTAATAAGCAGGTTGGTGGTGTAGAGC
+
CCCCCFABCCCCGGGGGGGGGGGHBGHGFHCFHFDGHE5FBFHHGHEEC1FA13D555
@M02034:409:000000000-BFKT7:1:1104:27133:14508 1:N:0:35
AAAGTCGAGGTGCCTAAAGTGGCAACCCAGACTAATACGCATGTTGGTGGTGTAGAGCTTCCTGTAGCCGCATGGCGTTCGTACTTAAATATGGAACTAACCATTCCAATTTTCGCTGTCTCTTATACACATCTCCGAGCCCACGAGAC
+
A@BBADAADDABFGGG4BFFGGGHHHGGGGFGGFHHG5GA2AEFGHHFFFEFFFFFGGHHEFHGGHGFFEEEEGHGEGGFGGHGHFFFHGHHGFDFBFB3BFHFHGFHHHGHHFED/E/BGBGG4B?B?22FC?32?BDCGA?/@AC/C
@M02034:409:000000000-BFKT7:1:1104:24718:14509 1:N:0:35
AAAGTCGAGGTGCCTAAAGTGGCAACCCAGACTAGTGTTG
+
1AAAAFA@DD1AFFGFCFFABFEGHHH0A0G01FBDF2AA
@M02034:409:000000000-BFKT7:1:1104:6818:14512 1:N:0:35
AAAGTCGAGGTGCCTAAAGTGGCAACCCAGACTACGAATGCTGTTG
+
CCCCCFBCCCBCGGGGGGGGGGGHHHHGGHHGH33A2B2F5DGG3F
@M02034:409:000000000-BFKT7:1:1104:11374:14514 1:N:0:35
AAAGTCGAGGTGCCTAAAGTGGCAACCCAGACTCATCAGCATGTTGGTGGTGTAGAGCTTCCTGTAGCCGCATGGCGTTCGTACTTAAATATGGAACTAACCATTCCAATTTTCGCTGTCTCTTATACACATCTCCGAGCCCACGAGACA
+
CCCCCFCCDDCCGGGGGGGGGGGHHHHGGHHGHHHHHHHHHHHHHHHGGGGGHHHFGHHHHHHHHHHHHGGGGGHHGFGGGGHHHHHFHHHHHHGHHHHHHHHGHHGHHHHHHHGGGGGHHHHHFHHHGHHHHHHHGCGGGGHGGGGGGB
@M02034:409:000000000-BFKT7:1:1104:29506:14515 1:N:0:35
AAAGTCGAGGTGCCTAAAGTGGCAACCCAGACTCCGACTCCTGTTGGTGGTGTAGAGCTTCCTGTAGCCGCATGGCGTTCGTACTTAAATATGGAACTAACCATTCCAATTTTCGCTGTCTCTTATACACATCTCCGAGCCCACGAGACA
+
CCCCCFCCCCBCGGGGGGGGGGGHFHHGGHHGHHHGGGGGHHHHHHHEFGFFHHHFGHHHHHHHHHHHHGGGGGHHGEGGGGHHHHHHGHHHHHFHHGHHHHHHGHGHHHHHHHGGGGEFFHHHHHGHHHHHHHHGE@GCGGHGGGGGFF
@M02034:409:000000000-BFKT7:1:1104:19083:14522 1:N:0:35
AAAGTCGAGGTGCCTAAAGTGGCAACCCAGACTGGTTGTTCTGTTGGTGGTGTAGAGCTTCCTGTAGCCGCATGGCGTTCGTACTTAAATATGGAACTAACCATTCCAATTTTCGCTGTCTCTTATACACATCTCCGAGCCCACGAGACA
+
ABABBFBBBBBBGGGGGGGGGGGHHHHGGHHGHHHHHGGHHHHHHHHFFGEFGHGFGHHHHHHHHHHHHGGGGGHHGGGGEFGHHHHGHHHHHHGHHHGHGHGHHHGHHHHHHFEEFEGHHHHHFHHHHGHHHHFHGGGFGGHGGFGGGH
@M02034:409:000000000-BFKT7:1:1104:25904:14523 1:N:0:35
AAAGTCGAGGTGCCTAAAGTGGCAACCCAGACTGAGAAGCGGGTTGGTGGTGTAGAGCTTCCTGTAGCCGCATGGCGTTCGTACTTAAATATGGAACTAACCATTCCAATTTTCGCTGTCTCTTATACACATTCCGAGCCCACGAGACAG
+
BCCCBFCBCCBBGGGGGGGGGGGHHHHGGGHGHHHHHHHHGGGEGGGEFFEFHGHGHHHHHHHGHHHHHGGGGGHGFEGGGFHHHHGHHHHHHHFGHHHHHHGHHHGHHHHHHHGGGGGGGHHHHHHHHHHHHHGHGGGGGHGGGGGGHH
@M02034:409:000000000-BFKT7:1:1104:2814:14523 1:N:0:35
AAAGTCGAGGTGCCTAAAGTGGCAACCCAGACTAAGAATCAGGTTGGTGGTGTAGAGCTTCCTGTAGCCGCATGGCGTTCGTACTTAAATATGGAACTAACCATTCCAATTTTCGCTGTCTCTTATACACATCTCCGAGCCCACGAGACA
+
BBBBBFBBBBAAFGGFGGGGGGGHHHHFDHHGHGHGHHHHHHHFGHGGFEAFHHHHGHHHHFHGHHHHHEEEGGHHEEGGGGHHHHHHHHHHGHGGHHHGHHHHHHGHHHHHHHGGGGGGHHHHHHHHGHGGHHFGF>CBFGGGGGGGGF
@M02034:409:000000000-BFKT7:1:1104:6746:14525 1:N:0:35
AAAGTCGAGGTGCCTAAAGTGGCAACCCAGACTCCGCCGCCTGTTGGTGGTGTAGAGCTTCCTGTAGCCGCATGGCGTTCGTACTTAAATATGGAACTAACCATTCCAATTTTCGCTGTCTCTTATACACATCTCCGAGCCCACGAGACA
+
AACCAFBBCCCCGGGGGGGGGGGHHHHGGHHGHHGGGGGGGGHHHHH?FFFGHHHFHHFGGHGHHHHGHGGEGGHHGGGGGGHHHHHH3GHHHBBDGHGFHHGGFGFHHHHHHHGGGGGHGHHHGHHHGHHHHGGFDDGGGGHGGGCGGH
@M02034:409:000000000-BFKT7:1:1104:26615:14532 1:N:0:35
AAAGTCGAGGTGCCTAAAGTGGCAACCCAGACTTCGCCGTCTGTTGGTGGTGTAGAGCTTCCTGTAGCCGCATGGCGTTCGTACTTAAATATGGAACTAACCATTCCAATTTTCGCTGTCTCTTATACACATCTCCGAGCCCACGAGACA
+
BBBBBFAADDBBGGGGGGGGGGGHHHHGGCHGHHH2EEGAEGFHHHEGEDFEA3F5AFGHBGFHDDED@EEEGGEFEEEFEEEGFHHHHHFFGG3GGHHB3G3FGDDEGHFHFDEGG?/2?FGEFG?FFF2GHHF2?BDFCEHF/>CGGF
@M02034:409:000000000-BFKT7:1:1104:19449:14535 1:N:0:35
AAAGTCGAGGTGCCTAAAGTGGCAACCCAGACTGATTTTGATGTTGGTGGTGTAGAGCTTCCTGTAGCCGCATGGCGTTCGTACTTAAATATGGAACTAACCATCCAATTTTCGCTGTCTCTTATACACATCTCCGAGCCCACGAGACAG
+
CCCCCFCCCCBCGGGGGGGGGGGHHHHGGHHGHHFGHGHHGHHHHHHEFEEGHHHFHHHHHHHHHHHHHGGFFGHHGGGGGFHHHHGGHHHHHHFHHHHHHHHHHHEGGHHHHGEEGGGHGHHGHGHHHHHHHHHGCFDGGHGGGGGGGG
@M02034:409:000000000-BFKT7:1:1104:16918:14543 1:N:0:35
AAAGTCGAGGTGCCTAAAGTGGCAACCCAGACTTGTAGGGAGGTTGGTGGTGTAGAGCTTCCTGTAGCCGCATGGCGTTCGTACTTAAATATGGAACTAACCATTCCAATTTTCGCTGTCTCTTATACACATCTCCGAGCCCACGAGACA
+
ABBBBFBBBBABGGGGGGGGFGGHHHHGGHHGHHHHHHHGHGGEGFGFGGGFFHHFGHHHHHHGHHHHHGGGGGHHGEEGGGHHHHHHHHHHHHFFGHHHHHFHHHHHHHHHHHEGGGGHHHHHHHHHHHFHFHHHG?C@GGHGGGGGGG
@M02034:409:000000000-BFKT7:1:1104:2943:14543 1:N:0:35
AAAGTCGAGGTGCCTAAAGTGGCAACCCAGACTCAGCAGACGGTTGGTGGTGTAGAGCTTCCTGTAGCCGCATGGCGTTCGTACTTAAATATGGAACTAACCATTCCAATTTTCGCTGTCTCTTATACACATCTCCGAG
+
BAAABFBBBB>ABFGGBEFDGFABFFGGDHHFHHHHHHGHHGGEFGGEAEAEGHHDFGHHHHHFGFH5DEEGEEHHEBEFGGFHGHFHHHEDFBGFFHF3B?DGHFFHHHHBGFEDEEGBHHFHFHFFFFFCGG@DE/B
@M02034:409:000000000-BFKT7:1:1104:27893:14550 1:N:0:35
AAAGTCGAGGTGCCTAAAGTGGCAACCCAGACTAATAAGGCTGTTGGTGGTGTAGAGCTTCCTGTAGCCGCATGGCGTTCGTACTTAAATATGGAACTAACCATTCCAATTTTCGCTGTCTCTTATACACATCTCCGAGCCCACGAGACA
+
ABAAAFBBBBAAFBGGGGGGGGFFCGHACFEFHHHHHHGHGHGHHGGBFEAFGFG5FGHHHFHFGHHGHGFCEEHEEEEEEEGEHFGFHHGHHG3GGHHGHGHFHHGEGHHHHHFGGEEHHHHHHHHHFHFHHFHFC/C@CGHGGGGDGG
@M02034:409:000000000-BFKT7:1:1104:26094:14550 1:N:0:35
AAAGTCGAGGTGCCTAAAGTGGCAACCCAGACTCCTCAGTCTGTTGGTGGTGTAGAGCTTCCTGTAGCCGCATGGCGTTCGTACTTAAATATGGAACTAACCATTCCAATTTTCGCTGTCTCTTAATACACATCTCCGAGCCCACGAGAC
+
BBBBBFBBBBBBGGGGGGGGGGGHHHHGGHHGGHHHHHHHHHHHHHHGGGGFGGHDFBGGHHHHHHGHHGGFGGHGGFGGGEGFGHHHGHHHHHDGFHHHHHFGFHHGFGHHHHGFFGGGFBHHEHGHGHHHHHGGFGFGGGGHGGCGGG
@M02034:409:000000000-BFKT7:1:1104:6879:14555 1:N:0:35
AAAGTCGAGGTGCCTAAAGTGGCAACCCAGACTAGGAATCATGTTGGGGGTGTAGAGC
+
ABBBBFBBBBAAGGGGGGGGGGGHHHHGGHD2B33B35B3FFGHDG22A0E0A3D5B5
@M02034:409:000000000-BFKT7:1:1104:22593:14570 1:N:0:35
AAAGTCGAGGTGCCTAAAGTGGCAACCCAGACTAATAATCAGGTTGGTGGTGTAGAGCTTCCTGTAGCCGCATGGCGTTCGTACTTAAATATGGAACTAACCATTCCAATTTTCGCTGTCTCTTATACACATCTCCGAGCCCACGAGACA
+
CCCBBFCCCCAAGGGGGGGGGGGHHHHGGHHGHHHHHHHHHHHHGHGGFFEFHHHEGHHHHHHHHHHHHGGEEGHHGGGGGGHHHHHHHHHHHHFGHHHGHHFHHHGHFHHHHHGGGGEFHHHHHHHHHHGHCGGGF@DCGGHGGGGGGF
@M02034:409:000000000-BFKT7:1:1104:12193:14572 1:N:0:35
AAAGTCGAGGTGCCTAAAGTGGCAACCCAGACTAAGGATAAGGTTGGTGGTGTAGAGCTTCCTGTAGCCGCATGGCGTTCGTACTTAAATATGGAACTAACCATTCCAATTTTCGCTGTCTCTTATACACATCTCCGAGCCCACGAGACA
+
BCCCBFCCCCCBGGGGGGGGGGGHHHHGGHHGHHHHGDGH3D3BBG?AA1EEFDF5AAAGDGHHGDF5AAE0FECA@?>EE>ECGFHF3FGFFD33BEGHB0?B3BF4FGDHE?>EFA<B?HHD4EFFGEGBGHHBD/BD//CC@GCCE?
@M02034:409:000000000-BFKT7:1:1104:3357:14579 1:N:0:35
AAAGTCGAGGTGCCTAAAGTGGCAACCCAGACTTGTCAGACGGTTGGTGGTGTAGAGCTTCCTGTAGCCGCATGGCGTTCGTACTTAAATATGGAACTAACCATTCCAATTTTCGCTGTCTCTTATACACATCTCCGAGCCCACGAGAC
+
AAABAFBCCCAAGGGGGGGGGGGHHHHGGHHGHHHGHHHHHGGGGGGGGGGFGHHDGHHHHGHHGHHHHGGGGGHHGGGGGGFHHHGHHHHHHHGHGHHHHHHHHHHGHHHHHHGGGGGHHHHHHHHHHFFGHHFGF<CCDGHGGGGFG
@M02034:409:000000000-BFKT7:1:1104:17698:14581 1:N:0:35
AAAGTCGAGGTGCCTAAAGTGGCAACCCAGACTAATGTGCAGGTTGGTGGTGTAGAGCTTCCTGTAGCCGCATGGCGTTCGTACTTAAATATGGAACTAACCATTCCAATTTTCGCTGTCTCTTAACACATCTCCGAGCCCACGAGACAG
+
BBBBBFBBDBAAGGGGGGGGGGGHHHHGGHHGHHGHHHFHHHHHGHGEFEEFHFHFGFHHHHHHHHHHHGEFGGHHGEGFFFHHHHHFHHGHHHGGGHHGHHHHHHGGHHHHHHGGGGEHHHHHFHHGFHGHHHHGCGGGGHGGGGGGHF
@M02034:409:000000000-BFKT7:1:1104:3700:14581 1:N:0:35
AAAGTCGAGGTGCCTAAAGTGGCAACCCAGACTATGAATACTGTTGGTGGTGTAGAGCTTCCTGTAGCCGCATGGCGTTCGTACTTAAATATGGAACTAACCATTCCAATTTTCGCTGTCTCTTATACACATCTCCGAGCCCACGAGAC
+
BBBBBFBBBBABGGGGGGGFGGGGHHHGGHHGHGHHHFGFHHGGGHGEGFGFGGG5GHHHGHHHGGGGHGFFGGHAEEEFFFGHHHHFHHHHHH3BGHHGHHEGGHHGHHHHHHGGGGFHGGHFFHFHHHGGGHHGGGGGGGGGGGF/A
@M02034:409:000000000-BFKT7:1:1104:5978:14586 1:N:0:35
AAAGTCGAGGTGCCTAAAGTGGCAACCCAGACTATGTCGCAGGTTGGTGGTGTAGAGCTTCCTGTAGCCGCATGGCGTTCGTACTTAAATATGGAACTAACCATTCCAATTTTCGCTGTCTCTTATACACATCTCCGAGCCCACGAGACA
+
BBCCBFCBCCABGGGGGGGGGGGHHHHGGHHGHHHHHHHHGGGGGHGGGGEFHHHGHHHHHHHHHHHHHGGGGGHHGGGGGGHHHHHHGHHHHHGHHHGGHHHHHHGHHHHHHHGGGGGHHHHHFHGHFHFHFHGHE/DCCGHGGGGGGG
@M02034:409:000000000-BFKT7:1:1104:16714:14590 1:N:0:35
AAAGTCGAGGTGCCTAAAGTGGCAACCCAGACTGGGGGGGGTGTTGG
+
CCCCCFBBCBBCGGGGGGGGGGGHHHHGGHHGHCHEFGGGFFFFFFE
@M02034:409:000000000-BFKT7:1:1104:19971:14591 1:N:0:35
AAAGTCGAGGTGCCTAAAGTGGCAACCCAGACTTCTTCTGTGGTTGGTGGTGTAGAGCTTCCTGTAGCCGCATGGCGTTCGTACTTAAATATGGAACTAACCATTCCAATTTTCGCTGTCTCTTATACACATCTCCGAGCCCACGAGACA
+
BBCCBFCCCCABGGGGGGGFGGGHHHHGGHHGHHHHHHHHHHFHGGGEFGEFHHHGGHHHHHHHHHHHHGGGGGHHEEGGGFHHHHHHHHHHHHFHGHHFFGHHHHGFHHHHHHGGGGFHHHHHHHHHHGHHHHFGCBFGGGHGGGGGGF
@M02034:409:000000000-BFKT7:1:1104:25881:14594 1:N:0:35
AAAGTCGAGGTGCCTAAAGTGGCAACCCAGACTGGTCCGAATGTTGGTGGTGTAGAGCTTCCTGTAGCCGCATGGCGTTCGTACTTAAATATGGAACTAACCATTCCAATTTTCGCTGTCTCTTATACACATCTCCGAGCCCACGAGACA
+
BAABBFBBDBABGGGGGGGGGFFGHHHGGHHGHGH5FGGEEFGHHGHEFEEFHFHAGHHHHHHHHHHHHGGEGGHHGEFGGGHHHHHGHHHHHHGFHHHHHHHHHHGHHHHHHHCGGGGHHGHGHHHHHGHHHHHGGCGGGGHGGGGDGC
@M02034:409:000000000-BFKT7:1:1104:4671:14594 1:N:0:35
AAAGTCGAGGTGCCTAAAGTGGCAACCCAGACTAATCAGAATGTTGGTGGTGTAGAGCTTCCTGTAGCCGCATGGCGTTCGTACTTAAATATGGAACTAACCATTCCAATTTTCGCTGTCTCTTATACACATCTCCGAGCCCACGAGACA
+
BCCCCFABCCABGGGGGGGGGGGHHHHGGHGFGHHHHHHHHHHHHHHGFGGFGHHGHHHHHHHHHHHHHGGGGGGFGFGGGGHHHHHHHHHHHHFHHHHHHHGHHHHHHHHHHHGGGGGHHHHHHHHHHHGHHHHHF@FCGGHGGGGGGF
@M02034:409:000000000-BFKT7:1:1104:27215:14595 1:N:0:35
AAAGTCGAGGTGCCTAAAGTGGCAACCCAGACTGGGCCGCATGTTGGTGGTGTAGAGCTTCCTGTAGCCGCATGGCGTTCGTACTTAAATATGGAACTAACCATTCCAATTTTCGCTGTCTCTTATACACATCTCCGAGCCCACGAGACA
+
AAAABFBBBBAAFGGG4BFB5DDFFFFEF2FFGFHHHHGGEGGDGHHEFEEFHFG5FH3GGBGBFHHHHG?EEGGHEEGGEEBGGHFHGHGBGHHHFHBCFHHHHGHFHHHHHHGFDGFGFFFGDGF22FFFGG@GD@C/AGCFGCGGGH
@M02034:409:000000000-BFKT7:1:1104:4691:14595 1:N:0:35
AAAGTCGAGGTGCCTAAAGTGGCAACCCAGACTAATCAGAATGTTGGTGGTGTAGAGCTTCCTGTAGCCGCATGGCGTTCGTACTTAAATATGGAACTAACCATTCCAATTTTCGCTGTCTCTTATACACATCTCCGAGCCCACGAGACA
+
A?3AAF@ABBBBGGFBF4B6DCFCC4CEFHGFGHHBAFD3FEFBBGG2FGFGF3AFHHHHFFFB5G5EFEGGEEGHG?EFGD?CFFGEHGFFGB333B@3FF3?FGF44BGHFEED//?FEGBFBB444BB1B?G1B?DCCCEFG?DA??
@M02034:409:000000000-BFKT7:1:1104:13718:14608 1:N:0:35
AAAGTCGAGGTGCCTAAAGTGGCAACCCAGACTACTCAGCCTGTTGGTGGTGTAGAGCTTCCTGTAGCCGCATGGCGTTCGTACTTAAATATGGAACTAACCATTCCAATTTTCGCTGTCTCTTATACACATCTCCGAGCCCACGAGACA
+
CCCCCFCBCCCCGGGGGGGGGGGHHHHGGHHGHHHHHHHHHHHHHHHGFGEFHHHGHHHHHHHHHHHHHGGFGGHHGFGGGGHHHHHHGHHHHHGGHHHHHHHHHHHHHHHHHHGGGGGHHHHHHHGHGHGHHHHFG@CCGGHGGGGGGG
@M02034:409:000000000-BFKT7:1:1104:22958:14611 1:N:0:35
AAAGTCGAGGTGCCTAAAGTGGCAACCCAGACTCGGCTGGATGTTGGTGGTGTAGAGCTTCCTGTAGCCGCATGGCGTTCGTACTTAAATATGGAACTAACCATTCCAATTTTCGCTGTCTTTATACACATCTCCGAGCCCACGAGACAG
+
CCCDCFCCDDCCGGGGGGGGGGGHHHHGGHHGHHGGGGGGHHHHHHHGGGFGHHHHHHHHHHHHHHHHHGGGGGHHGGGGGGHHHHHHHHHHHHFHHHHHHHGHHHGHHHHHHHGGGGGHHHHHHHHHGGHHHHHGCFCFGHGGGGGGHG
@M02034:409:000000000-BFKT7:1:1104:4659:14615 1:N:0:35
AAAGTCGAGGTGCCTAAAGTGGCAACCCAGACTAATCAGAATGTTGGTGGTGTAGAGCTTCGTGTAGCCGCATGGCGTTCGTACTTAAATATGGAACTAACCATTCCAATTTTCGCTGTCTCTTATACACATCTCCGAGCCCACGAGACA
+
AAAAAFA1>A1>1AAFGDGDBBA0F0F?FFAAFGHGEHHHHGHDEFHFBA/AABG2FEFFH/FEFCBDGECEEFHAEAEFEE0>GG211FFBGF1F@F111FGGBF2BFHG2G2@EEA/FEBDG122FBBFBGF>FCBC//CC?@CG?A<
@M02034:409:000000000-BFKT7:1:1104:7499:14616 1:N:0:35
AAAGTCGAGGTGCCTAAAGTGGCAACCCAGACTTATCCTCATGTTGGTGGTGTAGAGCTTCCTGTAGCCGCATGGCGTTCGTACTTAAATATGGAACTAACCATTCCAATTTTCGCTGTCTCTTATAC
+
AAA>1DAAA@AAGGGGGDF3AABFCEHCEFEFFFDFGHHFFGHDFFE/BAAF/GG2B1FGFFFGF2DFHGCEFGHHG/EECGHHHHHEDFHGFG1B1FBCFFDFGHF2GBGHEG/EEE<GHEGE1>FG
@M02034:409:000000000-BFKT7:1:1104:26553:14622 1:N:0:35
AAAGTCGAGGTGCCTAAAGTGGCAACCCAGACTAAGGGTGGGGTTGGTGGTGTAGAGCTTCCTGTAGCCGCATGGCGTTCGTACTTAAATATGGAACTAACCATTCCAATTTTCGCTGTCTCTTATACACATCTCCGAGCCCACGAGACA
+
ABBBAFAADBAAGGGGGGGGGGFHGHFGGHHGHHHGHHBFEEEFEEFEFGEFHGFDHGGHHHHGHHHFFGCEEGHHGEGEGEHHHHGF3FGHGHDGHHHHHHFGFHHHHGHHHHFFGGGGBHGHHHHHFHHHGHFGECGGGGHGGGGGGF
@M02034:409:000000000-BFKT7:1:1104:4221:14636 1:N:0:35
AAAGTCGAGGTGCCTAAAGTGGCAACCCAGACTGAGAGGCAGGTTGGTGGTGTAGAGCTTCCTGTAGCCGCATGGCGTTCGTACTTAAATATGGAACTAACCATTCCAATTTTCGCTGTCTCTTATACACATCTCCGAGCCCACGAGAC
+
BBBBBFBBBBABGGG5FGGGGGGGHHHGGHHGHHHHHHGGGGGHHHGEFGEGHHHGHHHHHHHHHHHHHGGFGGHHGGGGGGHHHHHHHHHHHHFFFHGFHHGGHHHHHHHHHHGGGGGGHHHHGHHHHHGHHHGHG>DCGGHGGGFGG
@M02034:409:000000000-BFKT7:1:1104:15081:14646 1:N:0:35
AAAGTCGAGGTGCCTAAAGTGGCAACCCAGACTCATCCTCAGGTTGGTGGTGTAGAGCTTCCTGTAGCCGCATGGCGTTCGTACTTAAATATGGAACTAACCATTCAATTTTCGCTGTCTCTTATACACATCTCCGAGCCCACGAGACAG
+
BBCCCFCCCCBCGGGGGGGGGGGHHHHGGHHGHHHHHHHHHHHHHHGEFGEFHHHGGHHHHHHHHHHGHGGGGGHHGGGGGGHHHHHHGHHHHHGHHGHHHHHGHHHHHHHHHGGGGFGHHHHHHHGHHGHHHHHGFGGGGHGGGGGGHH
@M02034:409:000000000-BFKT7:1:1104:26254:14649 1:N:0:35
AAAGTCGAGGTGCCTAAAGTGGCAACCCAGACTCAGAAGCAGGTTGGTGGTGTAGAGCTTCCTGTAGCCGCATGGCGTTCGTACTTAAATATGGAACTAACCATTCCAATTTTCGCTGTCTCTTATACACATCTCCGAGCCCACGAGACA
+
BBCBBFBBCCCCGGGGGGGFGGGHHHHGGHHGHHFHHHHHHHHHHHGGFGGGH3GGGHHHHHHHHHHHHGGEGGHHGGGGGGHHHHHFFGFHHHFFHHHFHHHGHHGFFHGHHHGGGGGHHGHHBHHHHHHHHHGHG?DFGGHGGCGGGG
@M02034:409:000000000-BFKT7:1:1104:19226:14649 1:N:0:35
AAAGTCGAGGTGCCTAAAGTGGCAACCCAGACTATGACGAATGTTGGTGGTGTAGAGCTTCCTGTAGCCGCATGGCGTTCGTACTTAAATATGGAACTAACCATTCCAATTTTCGCTGTCTCTTATACACATCTCCGAGCCCACGAGACA
+
BBBBBFBBBBABGGG5GGGGGGGGHHHGGHHFHHFHHBFFCHFGFGEFGDEFGHH5FHHHFHHHGFHEHGGGGGHHGEGGGGHFHHHGHHHHHH33GHHHHHHHHHHHEHHFHHEGGDEFHHHHGHFFHHFHHHHHFDGGGGCFGGGDGG
@M02034:409:000000000-BFKT7:1:1104:18951:14649 1:N:0:35
AAAGTCGAGGTGCCTAAAGTGGCAACCCAGACTACTACTTCGGTTGGTGGTGTAGAGCTTCCTGTAGCCGCATGGCGTTCGTACTTAAATATGGAACTAACCATTCCAATTTTCGCTGTCTCTTATACACATCTCCGAGCCCACGAGACA
+
DCCCDFCCCCCCGGGGGGGGGGGHHHHGGHHGHHHHHHHHHGGGGGGEFGEFHHHHHHHHHHHHHHHHHGGGGGHHGGGGGGGHHHHHHHHHHHHHGHHHHHHHHHHHHHHHHHGGGGGHHHHHGHHHGHGHHHHHF/DFGGHGGGGGGF
@M02034:409:000000000-BFKT7:1:1104:16346:14652 1:N:0:35
AAAGTCGAGGTGCCTAAAGTGGCAACCCAGACTACGCGGGAGGTTGGTGGTGTAGAGCTTCCTGTAGCCGCATGGCGTTCGTACTTAAATATGGAACTAACCATTCCAATTTTCGCTGTCTCTTATACACATCTCCGAGCCCACGAGACA
+
BBBBBFABBBABGGGGGGGFGGGHHHHGGHHFHHHGGGGGGGCGGFGGEGGGGFG@GG3GFGGFFHGFFEG/EFFGGGGGGGHEHHHHGHHFHH3?GHFHHA2FGGDDHGEHFD@EGGEHHHHFGGFGGFHGGHGBA?FFGGHEFGGGGF
@M02034:409:000000000-BFKT7:1:1104:14562:14652 1:N:0:35
AAAGTCGAGGTGCCTAAAGTGGCAACCCAGACTCCGCATACGGTTGGGGGTGTAGAGCTTCCTGTAGCCGCATGGCGTTCGTACTTAAATATGGAACTAACCATTCCAATTTTCGCTGTCTCTTTTACACATCTC
+
CCCCCFBCCCCCGGGGGGGGGGGHHHHGGHHGHBG2AAEF3GGGFF?0A0E>03D5B53@5BB3@4@4@1E/EE?1/?>?>>2?FGH3BGH4GB33B3GHC02B33F3BFDGD3/?E<<@2FF>2>2@FGB1F1G
@M02034:409:000000000-BFKT7:1:1104:17654:14653 1:N:0:35
AAAGTCGAGGTGCCTAAAGTGGCAACCCAGACTGGTGGTGGGGTTGGTGGTGTAGAGCTTCCTGTAGCCGCATGGCGTTCGTACTTAAATATGGAACTAACCATTCCAATTTTCGCTGTCTCTTATACACATCTCCGAGCCCACGAGAC
+
AAABBFBCCCCCGGGGGGGGGGGHHHHGGHHGHCA5BEEF2AEEEGGGGGGGHHHGHHHHGGHGHDGHHGGEGGHHGGGGGGHHHHFHFHHHHHGHHHGEGHFGHHGHHHHHHHGGGGGHHHHHHHFHFHGHHHHHGDDGCGHGGGGGG
@M02034:409:000000000-BFKT7:1:1104:9979:14656 1:N:0:35
AAAGTCGAGGTGCCTAAAGTGGCAACCCAGACTCATACGAGTGTTGGTGGTGTAGAGCTTCCTGTAGCCGCATGGCGTTCGTACTTAAATATGGAACTAACCATTCCAATTTTCGCTGTCTCTTATACACATCTCCGAGCCCACGAGACA
+
BBBBBFBBBBBBGGGGGGGGGGGHHHHGGHHGHHHFHHAFEGHHHHGEFDGFGBG5AAFFBGHFHHHFDEFEEFH1EEEGEE2GGFGEDGHHHH3BFGHH?03BFDF?BFEHFD<EEFEG4FGG4B3BFGBGGHGDFCFCGGGEDCFDFB
@M02034:409:000000000-BFKT7:1:1104:9998:14658 1:N:0:35
AAAGTCGAGGTGCCTAAAGTGGCAACCCAGACTCATACGAGTGTTGGTGGTGTAGAGCTTCCTGTAGCCGCATGGCGTTCGTACTTAAATATGGAACTAACCATTCCAATTTTCGCTTTCTCTTATACAC
+
3>>?AFAADDABGFFBBADGGCFFGEHGFHFGHGHFBECAEFHHH2GGF?EEHBF5GFFFDFHBGFGBFE?>B1B1>FCCDGGAGHFB3BBGFBEB3F333B3BG?44BBFHHG@AE/?3GFHG4F222B
@M02034:409:000000000-BFKT7:1:1104:28881:14660 1:N:0:35
AAAGTCGAGGTGCCTAAAGTGGCAACCCAGACTGGGAGGACTGTTGGTGGTGTAGAGCTTCCTGTAGCCGCATGGCGTTCGTACTTAAATATGGAACTAACCATTCCAATTTTCGCTGTCTCTTATACACATCTCCGAGCCCACGAGAC
+
BBBBBFBBBBBBGGGGGGGGGGGHHHHGGGGGHHHHHGGGHHHHHHHGGGGGGHHFFHHHGHFHHHFHHGG?EGHHFEEGGGHGHHEB3FHGHHHGGHG3GGGGHHHFHHHHHHFDGGFHHHHHHGFHFHGFHHFHGBCDCGHGGGGGG
@M02034:409:000000000-BFKT7:1:1104:19737:14660 1:N:0:35
AAAGTCGAGGTGCCTAAAGTGGCAACCCAGACTGCTACGACTGTTGGTGGTGTAGAGCTTCCTGTAGCCGCATGGCGTTCGTACTTAAATATGGAACTAACCATTCCATTTTCG
+
CDDDCFBCCCBBGGGGGGGGGGGHHHHGGHHEEC3GFFGAEEEHFHAAA?EEA3G5FE3F5GFG5BAAD1E>EEG1>?EFEA?EFGH@3GF4BG33BBGH303BB444?D?GGE
@M02034:409:000000000-BFKT7:1:1104:3054:14664 1:N:0:35
AAAGTCGAGGTGCCTAAAGTGGCAACCCAGACTACGAATCATGTTGGTGGTGTAGAGCTTCCTGTAGCCGCATGGCGTTCGTACTTAAATATGGAACTAACCATTCCAATTTTCGCTGTCTCTTATACACATCTCCGAGCCCACGAGACA
+
ABBAAFABBBAAGGGGGGGGGCFGGGGEFDGGHHHGGGHGHHFHHHGEFEBFGDEAFFFHHHHFHHGGHGEGGGHHEEEFFFFEGHHGGGHHHB@GHGHHFFGGFHFFHHGHHHGGGGEGGHHGFFHGFHHFHHHEB/@<BFHEGCFD??
@M02034:409:000000000-BFKT7:1:1104:14292:14667 1:N:0:35
AAAGTCGAGGTGCCTAAAGTGGCAACCCAGACTCATCCTCAGGTTGGTGGTGTAGAGCTTCCTGTAGCCGCATGGCGTTCGTACTTAAATATGGAACTAACCATTCCAATTTTCGCTGTCTCTTATACACATCTCCGAGCCCACGAGACA
+
CCCCBFCCCCCCGGGGGGGGGGGHHHHGGHHGHHHHHHHHHGHGHHGFFGEFGHHFGHHHHHHHHHHHHGGGGGHHFFEGGFHHHHHHHHHHHHFHHGHHHHGHHHHHHHHHHHGGGGGGHHHHFHHHHHEGHHFBC<DCGGHGGGGGGG
@M02034:409:000000000-BFKT7:1:1104:15121:14668 1:N:0:35
AAAGTCGAGGTGCCTAAAGTGGCAACCCAGACTGCTCGTGATGTTGGTGGTGTAGAGCTTCCTGTAGCCGCATGGCGTTCGTACTTAAATATGGAACTAACCATTCCAATTTTCGCTGTCTCTTATACACCTCTCCG
+
CCCCCFCCBCBBGGGGGGGGGGGHHHHGGHHGHHCHHGGHBFHHD52AAEFEA3D5D53BAFFD55B5AAE0FEC1>1>FEEC1FGG3@FG4@333B3FH303B34D4?D3F?4/?E/<B?DD44?33?22?FFG2?
@M02034:409:000000000-BFKT7:1:1104:3773:14677 1:N:0:35
AAAGTCGGGTGCCTAAAGTGGCAACCCAGACTCCGTCTTCGGTTGGTGGTGTAGAGCTTCCTGTAGCCGCATGGCGTTCGTACTTAAATATGGAACTAACCATTCCAATTTTCGCTGTCTCTTATACACATCTCCGAGCCCACGAGACAG
+
BBBBBFB3DADBGGGFGGGGGGHHHHGGHHGHHHGHHHGGHGFFFGEFGEFGHHGGHHHHHHHHHHHHFC0EEFFFFGGGGGHHHGGHFHHHHHFHHGHGHHGHEGHGGHHHHGGFGCGHGHHGHDGFHFGHHHGDCDFDGGGGGGGGGH
@M02034:409:000000000-BFKT7:1:1104:22714:14679 1:N:0:35
AAAGTCGAGGTGCCTAAAGTGGCAACCCAGACTATTGAGGGGGTTGGTGGTGTAGAGCTTCCTGTAGCCGCATGGCGTTCGTACTTAAATATGGAACTAACCATTCCAATTTTCGCTGTCTCTTATACACATCTCCGAGCCCACGAGACA
+
CCCCCFBCCCBCGGGGGGGGGGGHHHHGGHHGHHHHHHHHGGGGGGGGFGEFHHHHHHHHHHHHHGHHGGGGGGHHGGGGGGHHHHHHHHHHHHGHHHHHHGHHHHGHHHHHHHGGGGGGHGHHHHHHHHFHHHGFE/CCGGHGGGGGGH
@M02034:409:000000000-BFKT7:1:1104:21651:14682 1:N:0:35
AAAGTCGAGGTGCCTAAAGTGGCAACCCAGACTAATAAGTCTGTTGGTGGTGTAGAGCTTCCTGTAGCCGCATGGCGTTCGTACTTAAATATGGAACTAACCATTCCAATTTTCGCTGTCTCTTATACACATCTCCGAGCCCACGAGACA
+
CCCCCFCCCCBCGGGGGGGFGGGHHHHGGHHGHHHHHHHGHHHGHHHGGGEFHHHFGHHHHHHHHHHGHGGGGGHHGGGGGGHHHHHHHHHHHHFFHHHHHHHHHHHHHHHHHHGGGGGGHHHHHHGHFHFHHGHHGFGGGGHGGGGGGF
@M02034:409:000000000-BFKT7:1:1104:22901:14684 1:N:0:35
AAAGTCGAGGTGCCTAAAGTGGCAACCCAGACTAAGACTGCGGTTGGTGGTGTAGAGCTTCCTGTAGCCGCATGGCGTTCGTACTTAAATATGGAACTAACCATTCCAATTTTCGCTGTCTCTTATACACATCTCCGAGCCCACGAGACA
+
CCCCCFCCCCBBGGGGGGGGGGGHHHHGGHHGHHHHHHHHHGGFGGGGGGEGHHHFGHHHHHHHHHHGHGGGGGHHGGGGGGHHHHHHFHHHHHGHHHFFHHHHHHGHHHHHHHGFGGGGHHHHHHHHHHHHHHHHGFGCGEHGGGGGGB
@M02034:409:000000000-BFKT7:1:1104:14394:14689 1:N:0:35
AAAGTCGAGGTGCCTAAAGTGGCAACCCAGACTTCTCCTTTGGTTGGTGGTGTAGAGCTTCCTGTAGCCGCATGGCGTTCGTACTTAAATATGGAACTAACCATTCCAATTTTCGCTGTCTCTTATACACATCTCCGAGCCCACGAGACA
+
CCCCCFCCCCBBGGGGGGGGGGGHHHHGGHHGHHHHHHHHHHHGHGGEGGEFHHHGGHHHHHHHHHHHHGGGGGHHGEGGGGHHHHHHHHHHHHGHGHHHHHGHHHHHHHHHHHGGGGGHHHHHHHHHGHHHHHHGGGGFGGHGGGGGGF
@M02034:409:000000000-BFKT7:1:1104:25361:14695 1:N:0:35
AAAGTCGAGGTGCCTAAAGTGGCAACCCAGACTGGGGGTAAGGTTGGTGGTGTAGAGCTTCCTGTAGCCGCATGGCGTTCGTACTTAAATATGGAACTAACCATTCCAATTTTCGCTGTCTCTTATACACATCTCCGAGCCCACGAGACA
+
BBBCBFCCCCCCGGGFFGGGGGGHHHHGGHGGHHHHGGGGHHGHGHGFFGDGHHHFGHHHHHHHHHHHHGGGGGHHGGGGGGHHHHGHHHHHHHGGFHHHFHHHHHFH4FHHHHGGGGGHHHHHHHHHFHGHHHFFDB@CGGHGGGGGGG
@M02034:409:000000000-BFKT7:1:1104:12423:14696 1:N:0:35
AAAGTCGAGGTGCCTAAAGTGGCAACCCAGACTAGTACTAGTGTTGGTGGTGTAGAGCTTCCTGTAGCCGCATGGCGTTCGTACTTAAATATGGAACTAACCATTCCAATTTTCGCTGTCTCTTATACACATCTCCGAGCCCACGAGAC
+
CCCCBFCCCCBBGGGGGGGGGGGHHHHGGHHGHHHHHGHHFHHHHHHFGGGGHHHDGHHHHHHHHHHHHGGGGGHHGGGGGGHHHHHH3GHHHHGDHHHHHHGHHHHHHHHHHHFEGGGHHHHHGHHHHHHHHHHFF@DGGGHGGGGGG
@M02034:409:000000000-BFKT7:1:1104:15348:14697 1:N:0:35
AAAGTCGAGGTGCCTAAAGTGGCAACCCAGACTTCGGGTCTGGTTGGTGGTGTAGAGCTTCCTGTAGCCGCATGGCGTTCGTACTTAAATATGGAACTAACCATTCCAATTTTCGCTGTCTCTTATACACATCTCCGAGCCCACGAGAC
+
CCCCCFCCCCBCGGGGGGGGGGGHHHHGGHHGHHHGGGHGHHHGGGGFFGEFHHHFGHHHHHHHHHHHHGGGGGHHGGGGGGHHHHHHHHHHHHGHGHHHHHHHHHGHHHHHHHGGGGGHHHHHHHHHHHHHHHHGGCGGGGHGGGGGG
@M02034:409:000000000-BFKT7:1:1104:28831:14702 1:N:0:35
AAAGTCGAGGTGCCTAAAGTGGCAACCCAGACTGAGAGGCATGTTGGTGGTGTAGAGCTTCCTGTAGCCGCATGGCGTTCGTACTTAAATATGGAACTAACCATTCCAATTTTCGCTGTCTCTTATACACATCTCCGAGCCCACGAGACA
+
AABABFBBDBBBGGG54FGGGGGHGHHGGGGGHBFHHHGGGGGGGGHGFGGGHHHFGGHHHHHHHHHHHGGGGGHHGGGGGGHHHHGGFGFHFHGHHHHGGHFGHHHHHHHHHHGGGGGFHHHHGFHHFHHHHHHHG/@CDGHGGGGGGF
@M02034:409:000000000-BFKT7:1:1104:22102:14705 1:N:0:35
AAAGTCGAGGTGCCTAAAGTGGCAACCCAGACTGTT
+
AAAAAFBBBDAAGGGGAGGGFFFFGHHGGHAAG335
@M02034:409:000000000-BFKT7:1:1104:11900:14706 1:N:0:35
AAAGTCGAGGTGCCTAAAGTGGCAACCCAGACTATG
+
BBBBBFBBBBBBGGGGGGGGGGGHHHHGGHHGH355
@M02034:409:000000000-BFKT7:1:1104:28082:14712 1:N:0:35
AAAGTCGAGGTGCCTAAAGTGGCAACCCAGACTACTAAGATGGTTGGTGGTGTAGAGCTTCCTGTAGCCGCATGGCGTTCGTACTTAAATATGGAACTAACCATTCCAATTTTCGCTGTCTCTTATACACATCTCCGAGCCCACGAGACA
+
BBBBBFCCCDAAGGGGGGGFGGGHHFGGGHGGHHHHHHHHHGHGHGGAFFEFHGHDHGHHHHHFGHHGHGGFGGHHGEGGGFHHHHHHHHHHHH3FFHHGHHGHHHHHHHHHHHGGGGGHFHHHFHHHGGGHHHHFC/CBGGHGGGGGGG
@M02034:409:000000000-BFKT7:1:1104:10040:14713 1:N:0:35
AAAGTCGAGGTGCCTAAAGTGGCAACCCAGACTCATTCGACGGTTGGTGGTGTAGAGCTTCCTGTAGCCGCATGGCGTTCGTACTTAAATATGGAACTAACCATTCCAATTTTCGCTGTCTCTTATACACATCTCCGAGCCCACGAGACA
+
BBBBBFBBBBBBGGGGGGGGGGGGGHHGGHHGHHHHHHHHGGGGFGGGFGEFHGHDGFHHHHHHHHHHHGGGGGHFGEGGGGGGHHHHGHHHHH3FCHGFGHFGHHGFHGHHHGEEGGGFHHHHFGGGGGFHFHFFE?GFCFGGGGGGGF
@M02034:409:000000000-BFKT7:1:1104:26703:14718 1:N:0:35
AAAGTCGAGGTGCCTAAAGTGGCAACCCAGACTACGAGTGCTGTTGGTGGTGTAGAGCTTCCTGTAGCCGCATGGCGTTCGTACTTAAATATGGAACTAACCATTCCAATTTTCGCTGTCTCTTATACACATCTCCG
+
A@AA>FAABBBBGFG5GGGFFGDHHHGGGHHGHHHGDGGHHGHFHFEEFAEFGFHHHHHGHHHHHHHHHFGCGEFHGGGGGEHHHHHGEGHGHHGFCHHBGF3BFHFH4FGHHHEFGGGGHHHHHHGHGHDFHGFGE
@M02034:409:000000000-BFKT7:1:1104:21543:14719 1:N:0:35
AAAGTCGAGGTGCCTAAAGTGGCAACCCAGACTCCTGGTCGGGTTGGTGGTGTAGAGCTTCCTGTAGCCGCATGGCGTTCGTACTTAAATATGGAACTAACCATTCCAATTTTCGCTGTCTCTTATACACATCTCCGAGCCCACGAGACA
+
CCDCCFDCCCCCGGGGGGGGGGGHHHHGGHHGHHHHHHHHGGGHGGGGFGEFHHHHHHHHHHHHHHHHHGGGGGHHGGGGGGHHHHHHHHHHHHGGHHHGHHGHHHGHHHHHHHGGGGGGHHHHHHHHHHHHHHHHGCGDGGHGGGGGGH
@M02034:409:000000000-BFKT7:1:1104:16688:14719 1:N:0:35
AAAGTCGAGGTGCCTAAAGTGGCAACCCAGACTACGGCGCAGGTTGGTGGTGTAGAGCTTCCTGTAGCCGCATGGCGTTCGTACTTAAATATGGAACTAACCATTCCAATTTTCGCTGTCTCTTATACACATCTCCGAGCCCACGAGAC
+
A1>>AFAA1DAABFGGGCDF1BAFFHHEEEFGHBF?EECE?EEHHHGGGGGCAFG2FD@@1FGHHFFHHGGEGGFEEGGGGFC/FGFFHGEDGDEEFFBGFEEFF2EB2FFHFD<BF/?DFGHF1FDHHH1GFGHFG/<@CEHE-@C.E
@M02034:409:000000000-BFKT7:1:1104:23716:14719 1:N:0:35
AAAGTCGAGGTGCCTAAAGTGGCAACCCAGACTGAGACTAATGTTGGTGGTGTAGAGCTTCCTGTAGCCGCATGGCGTTCGTACTTAAATATGGAACTAACCATTCCAATTTTCGCTGTCTCTTATACACATCTCCGAGCCCAC
+
BBBBBFBBB@ABGGGGGGGGGGGHHHHGGHGGHHB3AFDD35ADFGEEFG?EGFHFGHHHHGHFHHHHHGGGGGAFGEGGGGEHGGHHBGHFHHH3GGGHHHDGGHHFBFHHHHCGGFGGHGHH?FBG4FBGGFFFAC/?DGEG
@M02034:409:000000000-BFKT7:1:1104:10453:14725 1:N:0:35
AAAGTCGAGGTGCCTAAAGTGGCAACCCAGACTAGGGATACGGTTGGTGGTGTAGAGCTTCCTGTAGCCGCATGGCGTTCGTACTTAAATATGGAACTAACCATTCCAATTTTCGCTGTCTCTTATACACATCTCCGAGCCCACGAGACA
+
CCCCCFCBCCCBGGGGGGGGGGGHHHHGGHHGHHHHHHHHHGGHGGGGFEFGHGHDGEGHFGHHHGHFFGEGFGGHFEGGGGHHHHFGHHGHHHBFCHEFFGEFGGFFGHHHHGFFGGGHHHHHFHF?FGBHFHDBD/B/BFGF@@CDDC
@M02034:409:000000000-BFKT7:1:1104:3513:14725 1:N:0:35
AAAGTCGAGGTGCCTAAAGTGGCAACCCAGACTGGGATGGGGGTTGGTGGTGTAGAGCTTCCTGTAGCCGCATGGCGTTCGTACTTAAATATGGAACTAACCATTCCAATTTTCGCTGTCTCTTATACACATCTCCGAGCCCACGAGACA
+
ABBBBFBBBBBAGGGGGGFGGGGFFGHGEGHGHHHHHHFFFGGEFGGEFGEGHHHHHFHHHHHHHHHGHGGEEGHHGEGFGGHHHHHHGHHHHH3GHHGHHHHGFGFHFHHHHHGGGGGFHFHHGHFHGHFHHHHFGCGGGGHGGCGDFF
@M02034:409:000000000-BFKT7:1:1104:22602:14727 1:N:0:35
AAAGTCGAGGTGCCTAAAGTGGCAACCCAGACTCAGTCGTCGGTTGGT
+
CCCCCFBCCCCCGGGGGGGFGGGHHHHGGHCBGAAA55A2A2AF1E0A
@M02034:409:000000000-BFKT7:1:1104:23638:14728 1:N:0:35
AAAGTCGAGGTGCCTAAAGTGGCAACCCAGACTGGTGAGAAGGTTGGTGGTGTAGAGCTTCCTGTAGCCGCATGGCGTTCGTACTTAAATATGGAACTAACCATTCCAATTTTCGCTGTCTCTTATACACATCTCCGAGCCCACGAGACA
+
BBBBBFBBBBABFGGGGGGFGFGHHEGEGHHGHHGHHHHHDFHHGHGGGGGFHEGBGHHHGHHHHHHHHGGGGGHGGEGGGGHGHHHHHHHHHHGGHHHHFFDFHFHFHHHHHGGGGGEFHHHGGFHHHHFFFHHHG/DGGGHGGCGGGC
@M02034:409:000000000-BFKT7:1:1104:3489:14729 1:N:0:35
AAAGTCGAGGTGCCTAAAGTGGCAACCCAGACTGGGATGGGGGTTGGT
+
AAAAAFBBBBAAGGGGGGGGGGGHHHHGGHHGHHCAH3EFF220AE0A
@M02034:409:000000000-BFKT7:1:1104:16186:14730 1:N:0:35
AAAGTCGAGGTGCCTAAAGTGGCAACCCAGACTCCGAATCAGGTTGGTGGTGTAGAGCTTCCTGTAGCCGCATGGCGTTCGTACTTAAATATGGAACTAACCATTCCAATTTTCGCTGTCTCTTATACACATCTCCGAGCCCACGAGACA
+
BCCCCFBCCCBBGGGGGFGFGGGHHHHGGHHGHHHGGGGGHHHFGHGEFGEFFFGAGGHHHHHHHHHFFGGEGFHHGEEGGEGHHHH3GGHGHH33FFFHHA?FEGGGFGGHGF@EGGEGGHHFDDDFFFHCHHHGE/CGGEGE<@D<D?
@M02034:409:000000000-BFKT7:1:1104:21615:14731 1:N:0:35
AAAGTCGAGGTGCCTAAAGTGGCAACCCAGACTAAGTCGCAGGTTGGTGGTGTAGAGCTTCCTGTAGCCGCATGGCGTTCGTACTTAAATATGGAACTAACATCCAATTTTCGCTGTCTCTTATACACATCTCCGAGCCCACGAGACAGG
+
BCCCBFCCCCCCGGGGGGGGGGGHHHHGGHHFGHGHHHGGGGGHHHGGEFGGFFGDGGHHHHHHGGGGGEGFGGHFFEEGGEHGHHHHHHHHHHDFFHHHGBFGHHBGHHHHGGGE?GHHHHGHDHHHGHHHHHG/D@CGHEC?CDFHHG
@M02034:409:000000000-BFKT7:1:1104:26718:14731 1:N:0:35
AAAGTCGAGGTGCCTAAAGTGGCAACCCAGACTACGAGTGCTGTTGGTGGTGTAGAGCTTCCTGTAGCCGCATGGCGTTCGTACTTAAATATGGAACTAACCATTCCAATTTTCGCTGTCTCTTATACACATCTCCGAGCCCACGAG
+
A1AA>F1AA1A1BBF1B1BGGFGGB0FEGHGEHHH?0EEH1DGFGHEECFFEAGGFDAGGHFGFEDGBBBEEE>F0EE@FGC0?FFFG1FHFEG111FBF101B1>2DGF1EFBEAEEEFFEGHFGBF2<FGGDBB/B??/?FF@/A
@M02034:409:000000000-BFKT7:1:1104:10266:14733 1:N:0:35
AAAGTCGAGGTGCCTAAAGTGGCAACCCAGACTAGTAATAATGTTGGTGGTGTAGAGCTTCCTGTAGCCGCATGGCGTTCGTACTTAAATATGGAACTAACCATTCCAATTTTCGCTGTCTCTTATACACATCTCCG
+
AABBBFB@@DBBGGGFGGGGGGGFHHHFFHHGHHHHHHGGHHHGGGHGGFGGHFHAGGHHHFHHHHHFGGFEFGGHGGGGGGHHHHFDGHHHHGBFFHFFECEFHFBDFGHHHGEEGEGGHFGHEGDDB3?FFGF2B
@M02034:409:000000000-BFKT7:1:1104:3220:14734 1:N:0:35
AAACTCGAGGTGCCTAAAGTGGCAACCCAGACTGGGAAGCAGGTTGGTGGTGTAGAGCTTCCTGTAGCCGCATGGCGTTCGTACTTAAATATGGAACTAACCATTCCAATTTTCGCTGTCTCTTATACACATCTCCGAGCCCACGAGACA
+
AAABBFBABBAAGGGGFFFBGGGHFGHGFGH2GGGGHHGGHHH2FHGEFEAFFFHFHGHHHHHGFGGFGEEEGFHFEBFFEEGGHHHGHHHGGHFGFFFFHFFHHHGFHHHHHHGGGGGDBFHGFFFGFGBGGHFGCBG>BGGFGGGGFF
@M02034:409:000000000-BFKT7:1:1104:21550:14735 1:N:0:35
AAAGTCGAGGTGCCTAAAGTGGCAACCCAGACTCCTGGTCGGGTTGGTGGTGTAGAGCTTCCTGTAGCCGCATGGCGTTCGTACTTAAATATGGAACTAACCATTCCAATTTTCGCTGTCTCTTATACACATCTCCG
+
3AA?>B3ADDABGGG5FFGGCGFGBGHGGHGGHHGB33GGF22FFEAE11E1FAGEHH3GDGHFH5FFG1>>EEA?>?>F?E2FGHE3@FEGBD33BB3?FCFBBBGB?B3F?B/?EB<D3?G33BBD3?2@@GF2?
@M02034:409:000000000-BFKT7:1:1104:23707:14735 1:N:0:35
AAAGTCGAGGTGCCTAAAGTGGCAACCCAGACTGATACTAAGGTTGGTGGTGTAGAGCTTCCTGTAGCCGCATGGCGTTCGTACTTAAATATGGAACTAACCATTCCAATTTTCGCTGTCTCTTATACACATCTCCGAGCCCACGAGACA
+
BCCBBFBCCCAAGGGGGGGGGGGHHHHGGHGGHHHHHHFHHHHHHHGEFFEFHHHHHHHHHHHGHHHHHGGGFGHHGEFEGGEHHHHHHHHGHHGFHHHHHHHHHHHHHHHHHGGGGGGHHHHHHHHHGHGHHHHHGCGGGGHGGGGGGC
@M02034:409:000000000-BFKT7:1:1104:29069:14739 1:N:0:35
AAAGTCGAGGTGCCTAAAGTGGCAACCCAGACTCATAGGGAGGTTGGTGGTGTAGAGCTTCCTGTAGCCGCATGGCGTTCGTACTTAAATATGGAACTAACCATTCCAATTTTCGCTGTCTCTTATACACATCTCCGAGCCCACGAGAC
+
AA?AAFABBBAAGBGFGGGGGFFFBGHDFEAAGC3GHHFH32EAGA2BFDBF1BDDFGGH5BGGBEFDBAEEGGHHGEEFEEGEGHHHFHHHGHFBFHGGGFFGHHHHHGHHHHGGGGEBGFHFHGGGHHGHGDFDC<C/DEH</<C/<
@M02034:409:000000000-BFKT7:1:1104:14163:14740 1:N:0:35
AAAGTCGAGGTGCCTAAAGTGGCAACCCAGACTGGGTCTAGGGTTGGTGGTGTAGAGCTTCCTGTAGCCGCATGGCGTTCGTACTTAAATATGGAACTAACCATTCCAATTTTCGCTGTCTCTTATACACATCTCCGAGCCCACGAGACA
+
CCDCCFCBCCCCGGGGGGGGGGGHHHHGGHHGHHHHHHHHHHHHHGGEFGEGHHHFGHHHHHHHHHHHHGGGGGHHGEGGGGHHHHHHHHHHHHFHGHHGHHHHHHHHHHHHHHGGGGGHHHHHHHHHGHHHHHHHEBGFGGHGGGGGGF
@M02034:409:000000000-BFKT7:1:1104:28065:14740 1:N:0:35
AAAGTCGAGGTGCCTAAAGTGGCAACCCAGACTAATGAGCATGTTGGTGGTGTAGAGCTTCCTGTAGCCGCATGGCGTTCGTACTTAAATATGGAACTAACCATTCCAATTTTCGCTGTCTCTTATACACATCTCCGAGCCCACGAGACA
+
BBBBBFBBBBABGGGGGGGFGGFGHHHGGHHGHHHHHHHHHHHHHHHEFEAFGFHFGHHHHGHFFHGHHGEFGGHHGGGGGGHHHHHGHHHHHHHHGHHGHHHHHHGHHHHHHHGGGGGHHGHHHHGFFGFHHHFGC@CBFGHGGGGGCB
@M02034:409:000000000-BFKT7:1:1104:16685:14741 1:N:0:35
AAAGTCGAGGTGCCTAAAGTGGCAACCCAGACTGGGAGGGATGTTGGTGGTGTAGAGCTTCCTGTAGCCGCATGGCGTTCGTACTTAAATATGGAACTAACCATTCCAATTTTCGCTGTCTCTT
+
BBBBBFBBBBBAGGGGGGGGGGGHHHHGGF2AAGACG2EF2FFGFGC1AAECA3F5ABAF5FEF5AA5ABE0EFF1@BEA>E21?FGBGFGDBG33BEDF303FDBB44F?HG4/?EA???3B?
@M02034:409:000000000-BFKT7:1:1104:3308:14748 1:N:0:35
AAAGTCGAGGTGCCTAAAGTGGCAACCCAGACTAATAAGACTGTTGGTGGTGTAGAGCTTCCTGTAGCCGCATGGCGTTCGTACTTAAATATGGAACTAACCATTCCAATTTTCGCTGTCTCTTATACACATCTCC
+
B@AAAD?A3>>AFGGGGGGGGFCFGDHGGH2EGHF5F5A5BGFFGGGACEEFGHGDFFHHHGHHHHBGHGGGEGHHGEEGGGGHHF4B@FHFFHDFGFGFHGHFFGHGFHHHHHEEGEEDFHGEDHHD4FDHHHFF
@M02034:409:000000000-BFKT7:1:1104:23928:14753 1:N:0:35
AAAGTCGAGGTGCCTAAAGTGGCAACCCAGACTGTG
+
CCCCADAB@BBCGGGGGGGFGGGHHHHGGHHGHG35
@M02034:409:000000000-BFKT7:1:1104:16672:14756 1:N:0:35
AAAGTCGAGGTGCCTAAAGTGGCAACCCAGACTGGGAGGGATGTTGGTGGTGTAGAGCTTCCTGTAGCCGCATGGCGTTCGTACTTAAATATGGAACTAACCATTCCAATTTTCGCTGTCTCTTATACACATCTCCGAGCCCACGAGACA
+
AAAABFBBBBAAGGGGGGGGGFGFGHFDFDEFGHHDFFCGGHEHHGEEC?1FGFGAFGFGHGHHHHHEHGGGDFHHEEGGGEFHHHGBGFGEGGGBFGFGHEFGBGHFHHHHHHGGGGGHHHHGHHHHFGGFHHHFD>D?CFEGGGGGGC
@M02034:409:000000000-BFKT7:1:1104:23909:14758 1:N:0:35
AAAGTCGAGGTGCCTAAAGTGGCAACCCAGACTGGT
+
AA33>BAAD?B?GGGGBGGG5EFGBGHGGFFGHH25
@M02034:409:000000000-BFKT7:1:1104:20051:14763 1:N:0:35
AAAGTCGAGGTGCCTAAAGTGGCAACCCAGACTCCTTCTACGGTTGGTGGTGTAGAGCTTCCTGTAGCCGCATGGCGTTCGTACTTAAATATGGAACTAACCATTCCAATTTTCGCTGTCTCTTATACACATCTCCGAGCCCACGAGACA
+
CCCCCFCCCCABGGGGGGGGGGGHHHHGGHHGHHHHHHHHHGGHGGGFFGEFHHHGHHHHHHHGHHHHHGGGGGHHFEFGGGGHHHHHHHHHHHGHHHHHHHHHHHGHGHHHHHGGGGGFHGHHHHHHHGHHHHFFE?CBCGHGGGGGGC
@M02034:409:000000000-BFKT7:1:1104:3301:14764 1:N:0:35
AAAGTCGAGGTGCCTAAAGTGGCAACCCAGACTAATAAGACTGTTGGTGGTGTAGAGCTTCCTGTAGCCGCATGGCGTTCGTACTTAAATATGGAACTAACCATTCCAATTTTCGCTGTCTCTTATACACATCTCCGAGCCCACGAGACA
+
BCCCCFCCCCBCGGGGGGGFGGGHHGHGGHHGHHHHHHHHHHHHHHHEFEEFGHHFGHHHHHHHHHHHHGGFGGHHGGGGGFGHHHHHHHHHHHGHHHHFHHGHHHFHHHHHHFGGGGGHHHHHHHHHHHGHHHHFFCFBDGHGGGGGGG
@M02034:409:000000000-BFKT7:1:1104:27148:14767 1:N:0:35
AAAGTCGAGGTGCCTAAAGTGGCAACCCAGACTCAGTCTACTGTTGGTGGTGCAGAGCTTCCTGTAGC
+
CCCCCFBABCCCGGGGGGGGGGGHHHHGGH22FABAA5F55DGH5F2A22B133D51B335BB55555
@M02034:409:000000000-BFKT7:1:1104:27289:14769 1:N:0:35
AAAGTCGAGGTGCCTAAAGTGGCAACCCAGACTAAGACGCAGGATGGTGGTGTAGAGCTTCCTGGAGCCGCATG
+
BBAAAFABBBAAGGGGGFGGGGGHHHHGGHGGHFH3F3EF?EF2F31B5AE11ADAAD33ABFF3BAB?EEEEE
@M02034:409:000000000-BFKT7:1:1104:16905:14777 1:N:0:35
AAAGTCGAGGTGCCTAAAGTGGCAACCCAGACTCTGCGGCCGGTTGGTGGTGTAGAGCTTCCTGTAGCCGCATGGCGTTCGTACTTAAATATGGAACTAACCATTCCAATTTTCGCTGTCTCTTATACACATCTCCGAGCCCACGAGACA
+
AABBBFBBBBBBGGGGGGGGGGGHHHHGGHHGHHHHHGGGGGGGGGFEEEGFFFG5FFEGFHHHHGFFGGGFFGFEFEGGGGHHHHHGHHHHHGEFFGHGFGDFHFFDHHFHHF@FGGEHHHHHGFGGHGHHHGHGGGGGGEHGGGGGGC
@M02034:409:000000000-BFKT7:1:1104:9856:14777 1:N:0:35
AAAGTCGAGGTGCCTAAAGTGGCAACCCAGACTGTTAGTACGGTTGGTGGTGTAGAGCTTCCTGTAGCCGCATGGCGTTCGTACTTAAATATGGAACTAACCATTCCAATTTTCGCTGTCTCTTATACACATCTCCGAGCCCACGAGAC
+
BBBBBFAABDAAGGGGGGGGGGGHHHHGGHHGHHHGGHHHHGGHFGGGGGEGGFHFGFHHHHHHHFHHGGGGGGHGG1EFGGHHGHHBHHHHFHFDGHFBFGDGHEFFHHGHHHEEGDGFGHHHFHDHHFFHHHHDEBC/CGHGGGG?E
@M02034:409:000000000-BFKT7:1:1104:15445:14779 1:N:0:35
AAAGTCGAGGTGCCTAAAGTGGCAACCCAGACTAGGAATAATGTTGGTGGTGTAGAGCTTCCTGTAGCCGCATGGCGTTCGTACTTAAATATGGAACTAACCATTCCAATTTTCGCTGTCTCTTATACACATCTCCGAGCCCACGAGACA
+
CCCCCFCCCDCCGGGGGGGGGGGHHHHGGHHGHHHHHHHHHHHHHHHEGGGGHHHGHHHHHHHHHHHHHGGGGGHHGGGGGGHHHHHHHHHHHHGHHHHHHHHHHHHHGHHHHHFGGGGHHHHHHHHHHHGHHHHHGDGGGGHGGGGGGE
@M02034:409:000000000-BFKT7:1:1104:29619:14780 1:N:0:35
AAAGTCGAGGTGCCTAAAGTGGCAACCCAGACTATGCCTTCTGTTGGTGGTGTAGAGCTTCCTGTAGCCGCATGGCGTTCGTACTTAAATATGGAACTAACCATTCCAATTTTCGCTGTCTCTTATACACATCTCCGAGCCCACGAGACA
+
ABBABFABBBABGGGGGGGGGFGHHHFGG22FGGHEFGDGHHDHG32A22BFGD5B5FGFHEHGFHFHH?EE>EHFG1EFGEGHGHEFBEFHFF3DEGDCGAGGFHHDGHHHHE>EGEEG?GHGFFFFHFBGFHHBFBGG?FCF/B@/C?
@M02034:409:000000000-BFKT7:1:1104:27276:14782 1:N:0:35
AAAGTCGAGGTGCCTAAAGTGGCAACCCAGACTAAGACGCAGGTTGGTGGTGTAGAGCTTCCTGTAGCCGCATGGCGTTCGTACTTAAATATGGAACTAACCATTCCAATTTTCGCTGTCTCTTATACACATCTCCGAGCCCACGAGACA
+
CCCCCFCBCCBCGGGGGGGFFGGHHHHGGHHGHHHHHHGGGGGHHHGFFGFFGHHGHHHHHHHHHHHHHGGGGGHHGGGGGGHHHHHHHHHHHGBGFGFHHHGHHHHHHHHHHGFGGGGHHHHHGHHGHHFHHHHHFCG@FGHGGGGGGE
@M02034:409:000000000-BFKT7:1:1104:6798:14783 1:N:0:35
AAAGTCGAGGTGCCTAAAGTGGCAACCCAGACTCATAAGCAGGTTGGTGGTGTAGAGCTTCCTGTAGCCGCATGGCGTTCGTACTTAAATATGGAACTAACCATTCCAATTTTCGCTGTCTCTTATACACATCTCCGAGCCCACGAGACA
+
BCCCBFCCCBBBGGGGGGGGGGGHHHHGGHHGHHHHHHHHHHHGGHGGGGEFHHHFGHHHHHHHFHHHHGGGGGHHGFGGGFHHHHFFHHHHHHGHGHHGHGHHHHHHHHHHHGGGGGGGHHHHHHHHGHGHGHHHG?DCFFHGGGGGGH
@M02034:409:000000000-BFKT7:1:1104:4600:14788 1:N:0:35
AAAGTCGAGGTGCCTAAAGTGGCAACCCAGACTGCGAGTCAGGTTGGTGGTGTAGAGCTTCCTGTAGCCGCATGGCGTTCGTACTTAAATATGGAACTAACCATTCCAATTTTCGCTGTCTCTTATACACATCTCCGAGCCCACGAGACA
+
AABBAFBBBBABGGGGGGGGGGGHHGHEGHHGHHHGGGGHHHHDFHGEFGEFHHHGHGHHHHHGGHHHHGGGGFHHFFFGEEHHHHHGHHHHHHFGHHHFGHGHHHEHGHHHHHGGGGGFHGHHBHHHEHGHHHFHE>D@DGHGGGGGGF
@M02034:409:000000000-BFKT7:1:1104:8002:14798 1:N:0:35
AAAGTCGAGGTGCCTAAAGTGGCAACCCAGACTTGGAAGCAGGTTGGTGGTGTAGAGCTTCCTGTAGCCGCATGGCGTTCGTACTTAAATATGGAACTAACCATTCCAATTTTCGCTGTCTCTTATACACATCTCCAGCCCACGAGACAG
+
BCBCCFCBCCCCGGGGGGGGGGGHHHHGGHHGHHHHHHHHHHHHHHGFFGGGHHHHHHHHHHHHHHHHHGGGGGHHGGGGGEGHHHHHHHHHHHGHHHGGHHHHHHGHHHHHHGGGGGGHHHHHHHHHGHFHHHHHHHHFGHGGGGGGGH
@M02034:409:000000000-BFKT7:1:1104:13550:14799 1:N:0:35
AAAGTCGAGGTGCCTAAAGTGGCAACCCAGACTTTTGATTCGGTTGGTGGTGTAGAGCTTCCTGTAGCCGCATGGCGTTCGTACTTAAATATGGAACTAACCATTCCAATTTTCGCTGTCTCTTATACACACTCCGAGCCCACGAGACAG
+
BBBBBFBBBBABGGGGFGGFGGGHHFHGGHHGHHHHHGHHHGHFEGGGGGFFGHHBGHHHHHHHHHHHHGGGGGHHFEGEFFHHHHGHHHHHHHGFFHFHGHHHHHHGHGHHHHEEGFGGHHHHGHHHGHHGHHHGCGC<FGGGGGGGFG
@M02034:409:000000000-BFKT7:1:1104:15128:14799 1:N:0:35
AAAGTCGAGGTGCCTAAAGTGGCAACCCAGACTAAGCCGCATGTTGGTGGTGTAGAGCTTCCTGTAGCCGCATGGCGTTCGTACTTAAATATGGAACTAACCATTCCAATTTTCGCTGTCTCTTATACACATCTCCGAGCCCACGAGACA
+
CCDDDFCCCCBCGGGGGGGGGGGHHHHGGHHGHHHGHHGGGGGHHHGEGGGGHHGFHHHHHHHHHHHFHGGGGGHHFEGGGFHHHHHHHHHHHHFFGHHHHHFHHHHFHHHHHHGGGGEHHHHHDFHHHHHHHHHHGCCFFGHGGGGGGH
@M02034:409:000000000-BFKT7:1:1104:25699:14801 1:N:0:35
AAAGTCGAGGTGCCTAAAGTGGCAACCCAGACTCAGACTATGGTTGGTGGTGTAGAGCTTCCTGTAGCCGCATGGCGTTCGTACTTAAATATGGAACTAACCATTCCAATTTTCGCTGTCTCTTATACACATCTCCGAGCCCACGAGAC
+
CCCDCFCCCDCDGGGGGGGGGGGHHHHGGHHGHGHHHHHHHHHHHEEECEEFGFGDGGHHGHHHHGHFFGGEGGGFFEFGGFHHHHHHHHHFGG3EGHHHFHEGGGFFHHHHGFFGGGEHFFGEFGDHFHHGGGHFFBFCCGEGCCG?A
@M02034:409:000000000-BFKT7:1:1104:2745:14802 1:N:0:35
AAAGTCGAGGTGCCTAAAGTGGCAACCCAGACTCGTGATAATGTTGGTGGTGTAGAGCTTCCTGTAGCCGCATGGCGTTCGTACTTAAATATGGAACTAACCATTCCAATTTTCGCTGTCTCTTATACACATCTCCGAGCCCACGAGACA
+
BBBBBFCBCCABGGGGGGGGGGGHHHHGGGHGHHGHHHHHGHHHHHHEFGAFGHHDFDHHHHHHGHHHHEEEGGHHGEGGGGHEHHGFHHHHHHHHFHHFHHEHHHHHHHGHHFGGGGEFFHHHGHGHFHHHHGFGE>C<CAFFGGGGFB
@M02034:409:000000000-BFKT7:1:1104:3082:14811 1:N:0:35
AAAGTCGAGGTGCCTAAAGTGGCAACCCAGACTATGGCGGG
+
BBBBBFABBBBBGGGGGGGGGGGHHHHGGHHGHFH5F2AEG
@M02034:409:000000000-BFKT7:1:1104:9748:14818 1:N:0:35
AAAGTCGAGGTGCCTAAAGTGGCAACCCAGACTACGCCTAATGTTGGTGGTGTAGAGCTTCCTGTAGCCGCATGGCGTTCGTACTTAAATATGGAACTAACCATTCCAATTTTCGCTGTTCTTATACACATCTCCGAGCCCACGAGACAG
+
BBBBBFBBBBBBGFGGGGGGGGGHHHHGGHHGHHHGGGHEHHHHHHHFFGEFHHHFGGFHHHHHHHHHHGGGGGHHGGGGGGFHHH@3GGGHHHFGFHFHHHGHHHGHFGHHHHFGGGGHHHHHHFFGBBGHHHHG@FGGGGGGGGGGBH
@M02034:409:000000000-BFKT7:1:1104:15121:14818 1:N:0:35
AAAGTCGAGGTGCCTAAAGTGGCAACCCAGACTAAGCCGCATGTTGGTGGTGTAGAGCTTCCTGTAGCCGCATGGCGTTCGTACTTAAATATGGAACTAACCATTCCAATTTTCGCTGTCTCTTATACACATCTCCGCGCCCATGAGAC
+
ABBABFAAB@>AGGFGGGGGGGGHHHHGGHHGHBA3BBE2AEEFFE11A1AFFGG5ADGG5FGHG5DFDFGEEEF1>?/?E????GH3BB44EED3F?GFF?BF?BGFGHHGHFEFG//BBFFDFHHFGFBBF3F2B/>C@@/0?<1?F
@M02034:409:000000000-BFKT7:1:1104:2452:14828 1:N:0:35
AAAGTCGAGGTGCCTAAAGTGGCAACCCAGACTCAGAAGTCTGTTGGTGGTGTAGAGCTTCCTGTAGCCGCATGGCGTTCGTACTTAAATATGGAACTAACCATTCCAATTTTCGCTGTCTCTTATACACATCTCCGAGCCCACGAGAC
+
ABABBFAABBAAFGGGFGGFGGGHHHHGGGCFHHHHHHHHHHHHGHGGFGFGHFHDGHHHHGHHHGHHHFEEGGGGEEGFFFHGHHGGHHGHGHBBEGDFGGFHHFHDFHHHHHGGGGGEHHGHHHFFFGFHHGFFE/DB//FFGGGGC
@M02034:409:000000000-BFKT7:1:1104:9845:14835 1:N:0:35
AAAGTCGAGGTGCCTAAAGTGGCAACCCAGACTAATCGTACGGTTGGTGGTGTAGAGCTTCCTGTAGCCGCATGGCGTTCGTACTTAAATATGGAACTAACCATTCCAATTTTCGCTGTCTCTTATACACATCTCCGAGCCCACGAGACA
+
CCCCCFCCCCCCGGGGGGGGGGGHHHHGGHHGHHHHHGHHHGGHGEGGEGGGHFH5FGDGHHHHHGHGGEEEEGHFGEGGGGHEHHHHHHHHHF3?GHHHEFBFGGGDFGHHHFEGGAEHHHHH3FBFFGBGHGHFG?DC/FHGGGGGGB
@M02034:409:000000000-BFKT7:1:1104:6884:14837 1:N:0:35
AAAGTCGAGGTGCCTAAAGTGGCAACCCAGACTACTCCTCATGTTGGTGGTGTAGAGCTTCCTGTAGCCGCATGGCGTTCGTACTTAAATATGGAACTAACCATTCCAATTTTCGCTGTCTCTTATACACATCTCCGAGCCCACGAGACA
+
CCCCCFCCCCCBGGGGGGGGGGGHHHHGGHHGHHHHHHHHHHHHHHHFFGEFHHHGHHHHHHHHHHHHHGGGGGHHGEGGGGHHHHHHGHHHHHGHHHHGHHHHHHHHHHHHHHGGGGGHHHHHGHHHGHHHHHHFFDGCGGHGGGGGGG
@M02034:409:000000000-BFKT7:1:1104:10105:14838 1:N:0:35
AAAGTCGAGGTGCCTAAAGTGGCAACCCAGACTCCGCCTCCGGTTGGTGGTGTAGAGCTTCCTGTAGCCGCATGGCGTTCGTACTTAAATATGGAACTAACCATTCCAATTTTCGCTGTCTCTTATACACATCTCCGAGCCCACGAGACA
+
CCCCBFABBCCCGGGGGGGGGGGHHHHGGHHGHHH?EGEEHE?EEGGEE?FCAAF5DFFFBGHHHGHF@EEEFGF1EEEGGGFGHHH3FGHEHH33GHHGB03BFDFBFGGHHF/EFGDGGHHGDFBFGGFGHHGFE/@CDGAFCGC?D<
@M02034:409:000000000-BFKT7:1:1104:9576:14846 1:N:0:35
AAAGTCGAGGTGCCTAAAGTGGCAACCCAGACTTCTTCTTCTGTTGGTGGTGTAGAGCTTCCTGTAGCCGCATGGCGTTCGTACTTAAATATGGAACTAACCATTCCAATTTTCGCTGTCTCTTATACACATCTCCGAGCCCACGAGACA
+
BCCCCFCCCCCCGGGGGGGGGGGHHHHGGHHGHHHHHHHHHHHGHHHGGGGGHHHGHHHHGHHHHHHHHGGGGGHHGGGGGGHHHHHGHHHHHHGFGHGHHHHHHHGHGGHHHH@FGGGFHHGHGHHHHHGHHHGHGBGGGGHGGGGGGF
@M02034:409:000000000-BFKT7:1:1104:27715:14848 1:N:0:35
AAAGTCGAGGTGCCTAAAGTGGCAACCCAGACTTCGAGTAAGGTTGGTGGTGTAGAGCTTCCTGTAGCCGCATGGCGTTCGTACTTAAATATGGAACTAACCATTCCAATTTTCGCTGTCTCTTATACACACTCCGAGCCCACGAGACAG
+
CCCCCFCCCDBBGGGGGGGGGGGHHHHGGHHGHB5FHBGGDAGHGHGGFGGGHHHFGHHHHHHHHHHHHGGGGGHHGGGGGGHHHHHHHHHHHHHHHHGGHHHHHHHHHHHHHHGGGGGHHHHHHHHHGHH?F2FD/<CGGHEGCGD/0=
@M02034:409:000000000-BFKT7:1:1104:21039:14848 1:N:0:35
AAAGTCGAGGTGCCTAAAGTGGCAACCCAGACTAATAAGCAGGTTGGTGGTGTAGAGCTTCCTGTAGCCGCATGGCGTTCGTACTTAAATATGGAACTAACCATTCCAATTTTCGCTGTCTCTTATACACATCTCCGAGCCCACGAGACA
+
CCCCBFCBCCABGGGGGGGGGGGHHHHGGHHGHHHHHHHHHHHGHHGGFGGGHHHFGGHHHHHHHHHHHGGFGGHHGGGGGGHHHHHHHHGGHGFGFGHHHHHHHHHHHHHHHHGGGGGHHHHHHHHHHHHHHHBHGCGGGGHGGGGGGG
@M02034:409:000000000-BFKT7:1:1104:11866:14858 1:N:0:35
AAAGTCGAGGTGCCTAAAGTGGCAACCCAGACTCATAAGACTGTTGGTGGTGTAGAGCTTCCTGTAGCCGCATGGCGTTCGTACTTAAATATGGAACTAACCATTCCAATTTTCGCTGTCTCTTATACACATCTCCGAGCCCACGAGACA
+
CCCCCFCCCCBCGGGGGGGGGGGHHHHGGHHGHHHHHHHHHHHHHHHEGGFGHHGDGHHHHHHHHHHHHGGGGGHHGFGGGFHHHHHHHHHHHHFHGHHGHHHHHHHHHHHHHHFGGGGHHHHHHHHHGHGHHHHHFBGGFGHGFGGGGB
@M02034:409:000000000-BFKT7:1:1104:23605:14859 1:N:0:35
AAAGTCGAGGTGCCTAAAGTGGCAACCCAGACTAATAATACGGTTGGTGGTGTAGAGCTTCCTGTAGCCGCATGGCGTTCGTACTTAAATATGGAACTAACCATTCCAATTTTCGCTGTCTCTTATACACATCTCCGAGCCCACGAGACA
+
CCCDCFDCCCBCGGGGGGGGGGGHHHHGGHHGHHHHHHHHHHGGFGFFFGFFHHHFGHHHHHHHHHHHHGGGGGHHGEGGGGHHHHHHHHHHHHHHHHGHHHHHHHHGFHHHHHGGGGGHHHHHHHHHGHHHHHHHGCGCGGHGGGGGGF
@M02034:409:000000000-BFKT7:1:1104:25372:14861 1:N:0:35
AAAGTCGAGGTGCCTAAAGTGGCAACCCAGACTCTTAAGGGGGTTGGTGGTGTAGAGCTTCCTGTAGCCGCATGGCGTTCGTACTTAAATATGGAACTAACCATTCCAATTTTCGCTGTCTCTTATACACATCTCCGAGCCCACGAGACA
+
BBBCCFCCCCBBGGGGGGGGGGGGHHHGGHHGHHHHHHHHHGGGEGGGGGGGHHHGHHHHHHHHHHHHHGGGGGHHGFGGGGGHHHHHHHGHHHFHHHHGHHHHGHGHHHHHHHGGGGGHHHHHHHHHGHHHHHHHG@CCDGHGGGGGGC
@M02034:409:000000000-BFKT7:1:1104:9262:14861 1:N:0:35
AAAGTCGAGGTGCCTAAAGTGGCAACCCAGACTAATAAGAAGGTTGGTGGTGTAGAGCTTCCTGTAGCCGCATGGCGTTCGTACTTAAATATGGAACTAACCATTCCAATTTTCGCTGTCTCTTATACACATCTCCGAGCCCACGAGACA
+
BBCCBFCCCCCCGGGGGGGGGGGHHHHGGHHGHHGHHHHHHHHHGHGEFGFGHHHGHHHHHHHHHHHHHGGGGGHHGFGGGGHHHHHHHHHHHGGGHHGHHHGHHHHHHHHHHHFGGGGGHHHHGHGHHHGHHHHHFCFGGGHGGGGGGE
@M02034:409:000000000-BFKT7:1:1104:11332:14870 1:N:0:35
AAAGTCGAGGTGCCTAAAGTGGCAACCCAGACTCAGCCTCAGGTTGGTGGTGTAGAGCTTCCTGTAGCCGCATGGCGTTCGTACTTAAATATGGAACTAACCATTCCAATTTTCGCTGTCTCTTATACACATCTCCGAGCCCACGAGACA
+
BCCCBFCBCCBCGGGGGGGGGGGHFHHGGHHGHHHHHHHHHHHGGHGEFFEFHHGFGHHHHHHHHHHHHGGGGGHHGGGGGGHHHHGGHHHHHHGHHHGHGHGHHHHHHHHHHFEFGGGHHGHHGHHHGHGHHHHHG?CDGGHGGGGGG?
@M02034:409:000000000-BFKT7:1:1104:11043:14873 1:N:0:35
AAAGTCGAGGTGCCTAAAGTGGCAACCCAGACTAGTGGTACTGTTGGTGGTGTAGAGCTTCCTGTAGCCGCATGGCGTTCGTACTTAAATATGGAACTAACCATTCCAATTTTCGCTTCTCTTATACACATCTCCGAGCCCACGAGACAG
+
CCCCCFBCBDBCGGGGGGGGGGGHHHHGGHHGHHHGHHHHHHHHHHHEGGGGHHHFGHHHHHHHHHHHHGGGGGHHGEEGGGHGHHHHHHHHHHHHGHHHHHGHHHHHHHHHHFEDGGGHGHHHHHGHFFHHHHHF/BCCGHGGGGGGEH
@M02034:409:000000000-BFKT7:1:1104:29390:14873 1:N:0:35
AAAGTCGAGGTGCCTAAAGTGGCAACCCAGACTTTTTCTGGTGTTGGTGGTGTAGAGCTTCCTGTAGCCGCATGGCGTTCGTACTTAAATATGGAACTAACCATTCCAATTTTCGCTGTCTCTTATACACATCTCCGAGCCCACGAGACA
+
AAAAAFABBB>AGGGFGGGFGGGHCBBEEHHFHHHGHGHHHGHHEHHEGGAFHFGFGGHHHHHHHHHFHGEEEGHHEEEFGGHHHHFGHHGHHHDGHHFHHHGHHHHGHHHHHHGGGGFFHHHHHHHHGGGHHGGFGCGDDGHGGFGGGF
@M02034:409:000000000-BFKT7:1:1104:7498:14886 1:N:0:35
AAAGTCGAGGTGCCTAAAGTGGCAACCCAGACTAGTAAGAAGGTTGGTGGTGTAGAGCTTCCTGTAGCCGCATGGCGTTCGTACTTAAATATGGAACTAACCATTCCAATTTTCGCTGTCTCTTATACACATCTCCGAGCCCACGAGACA
+
CCCCCFCCCCBCGGGGGGGGGGGHHHHGGHHGHHHHHHHGGHHHGHGFFGGGHHHGHHHHHHHFHHHHHGGGGGHHGGGGGGGHHHGHHHHHHHHHHHHHHHGHHHHHHGHHHHGGGGGHHHHHHHHFGHHHHHHGGGCCFGHGGGGGGE
@M02034:409:000000000-BFKT7:1:1104:28201:14888 1:N:0:35
AAAGTCGAGGTGCCTAAAGTGGCAACCCAGACTACGTCTCGGGTTGGTGGTGTAGAGCTTCCTGTAGCCGCATGGCGTTCGTACTTAAATATGGAACTAACCATTCCAATTTTCGCTGTCTCTTATACACATCTCCGAGCCCACGAGACA
+
BACAAFBABCCCGGGBFGGFGGGHHHHGGHHGHHHGFHHHHGGGFGGEFFBFFFHDGHHHHHHHHHHGHGEEEFHGFEGGFEGHHHHGHHHHHHFFEHGHHHHGHHFHHHFHHHGGGGGHHGHHGHFHEHHHHHDDECG??FHGGGGGFB
@M02034:409:000000000-BFKT7:1:1104:5781:14888 1:N:0:35
AAAGTCGAGGTGCCTAAAGTGGCAACCCAGACTCGGAGGGAGGTTGGTGGTGTAGAGCTTCCTGTAGCCGCATGGCGTTCGTACTTAAATATGGAACTAACCATTCCAATTTTCGCTGTCTCTTATACACATCTCCGAGCCCACGAGACA
+
CCCCCFCCCCCCGGGGGGGGGGGHHHHGGHHGHFC2EEECGGGGGHGEFGFFHHHHHHHHHHHHHHHHHGGGGGHHGFGGGFHHHHHGHHHHHHHGFHGGHHHHHHGHHHHHHGGGGGGGHHHHHHHHFHFHHGDHGDGDGGHGGFGGGC
@M02034:409:000000000-BFKT7:1:1104:5308:14895 1:N:0:35
AAAGTCGAGGTGCCTAAAGTGGCAACCCAGACTAATAAGCATGTTGGTGGTGTAGAGCTTCCTGTAGCCGCATGGCGTTCGTACTTAAATATGGAACTAACCATTCCAATTTTCGCTGTCTCTTATACACATCTCCGAGCCCACGAGACA
+
CCCCCFCCBCCBGGGGGGGGGGGHHHHGGHHGHHHHHHHHHHHHGHHGGGEGHHHFGHHHHHHHHHHHHGGGGGHHGGGGGFHHHHHHHHHHHHGHHHHHHHGHHHGHHHHHHHEGGGGHHHHHHHHHGHFFFHGGGBCFGGHGGGGGGG
@M02034:409:000000000-BFKT7:1:1104:28686:14908 1:N:0:35
AAAGTCGAGGTGCCTAAAGTGGCAACCCAGACTTGTAATACTGTTGGGGGTGTAGAGCTTCCTGTAGCCGCATG
+
AABBBFBBBBBAGGGGGGGGGGGHHHHGGHHD3A3F55DA55FFGF2A20AAEBG555BB5B@5B5B5B>E/BE
@M02034:409:000000000-BFKT7:1:1104:26094:14912 1:N:0:35
AAAGTCGAGGTGCCTAAAGTGGCAACCCAGACTAATAATAATGTTGGTGGTGTAGAGCTTCCTGTAGCCGCATGGCGTTCGTACTTAAATATGGAACTAACCATTCCAATTTTCGCTGTCTCTTATACACATCTCCGAGCCCACGAGACA
+
CCCCCFCCCCCCGGGGGGGGGGGHHHHGGHHGGHHHHHHHHHHHHHHGGGGFHGHFGHHHHHHHHHHHHGGGGGHHGEGGGGHHHHHHGHHHHE3BGHHGGHHGHHGHFHHHHHGGGGGHHHHHFHHHHHHHGGHEF@FGGGHGGGGGGH
@M02034:409:000000000-BFKT7:1:1104:24506:14921 1:N:0:35
AAAGTCGAGGTGCCTAAAGTGGCAACCCAGACTCAGAAGAAGGTTGGTGGTGTAGAGCTTCCTGTAGCCGCATGGCGTTCGTACTTAAATATGGAACTAACCATTCCAATTTTCGCTGTCTCTTATACACATCTCCGAGCCCACGAGACA
+
BCCCAFBCCCBBGGGGGGGGGGGHHHHGGHHGHHHHHHHHHHHHGHGFGGEFHHHGHHHHHHHHHHHGHGGGGGHHGGGGGGHHHHHGHHHHHFBFFHGGHHHHHHGHHHHHHHGGGGGHHGHHHHHHFHFHHHHHGDFGGGHGGGGGGF
@M02034:409:000000000-BFKT7:1:1104:23455:14924 1:N:0:35
AAAGTCGAGGTGCCTAAAGTGGCAACCCAGACTGGTTATGCTGTTGGTGGTGTAGAGCTTCCTGTAGCCGCATGGCGTTCGTACTTAAATATGGAACTAACCATTCCAATTTTCGCTGTCTCTTATACACATCTCCGAGCCCACGAGACA
+
BBCCCFCCDDBCGGGGGGGFGGGHHHHGGHHGHHHHHHHHGHHHHHHEFGFGHHHHHGHHHHHHHHHHHGGGGGHHGGGGGGHHHHHHFHHHHHHGHHHHHHHHHHGHHHHHHHGGGGGHHHHHHHHHHHHHGHHFF/CCGGHGGGGGGF
@M02034:409:000000000-BFKT7:1:1104:17007:14926 1:N:0:35
AAAGTCGAGGTGCCTAAAGTGGCAACCCAGACTCATAATCAGGTTGGTGGTGTAGAGCTTCCTGTAGCCGCATGGCGTTCGTACTTAAATATGGAACTAACCATTCCAATTTTCGCTGTCTCTTATACACATCTCCGAGCCCACGAGACA
+
BBBBBFBBBBABGGGGGGGGGGGHHHHGGHHGHHCHHHHHHHHHGGEEFEEFHFG5FGGHHGHHHFFHHAEEEGH1EEGGGEFHHGFGHHHHHH3BFGGGHGBFGHHGHGGHHH>EEFGHHHHHGGHHHHHHHHHGF@DCCGHGGGGFGF
@M02034:409:000000000-BFKT7:1:1104:15952:14928 1:N:0:35
AAAGTCGAGGTGCCTAAAGTGGCAACCCAGACTCATCCTACTGTTGGTGGTGTAGAGCTTCCTGTAGCCGCATGGCGTTCGTACTTAAATATGGAACTAACCATTCCAATTTTCGCTGTCTCTTATACACATCTCCGAGCCCACGAGAC
+
A?ABAFBBBBBBGGGGGGGFGGGHFHHGGHHGHHHHHHHHHHHGHGFEFEAFGFHDGFHHHHHHHHHHHGGGGGHHGGGGGGGHGHHHFHHHHHFHHHFGHHHHHHHHFHHHHHECFGGFGGHHHHFHFGGFHHFDE/<>BFFGGGGGG
@M02034:409:000000000-BFKT7:1:1104:20333:14936 1:N:0:35
AAAGTCGAGGTGCCTAAAGTGGCAACCCAGACTATGAAGAATGTTGGTGGTGTAGAGCTTCCTGTAGCCGCATGGCGTTCGTACTTAAATATGGAACTAACCATTCCAATTTTCGCTGTCTCTTATACACATCTCCGAGCCCACGAGACA
+
BBBBBFBBBBBBGGGGGGGGGGGGHHHGGHHGHHHHHHHHHHHGHHHEFEEGHHHFGHHHHHHHHHHHHGGGGGHHGGGGGGHHHHHHHHHHHHGHHHHHHHHHHHHHHHHHHHGGGGGHHHHHHHHHHHGHHHGGFCGGGGHGGGGGGG
@M02034:409:000000000-BFKT7:1:1104:27247:14940 1:N:0:35
AAAGTCGAGGTGCCTAAAGTGGCAACCCAGACTAAGAATACTGTTGGTGGTGTAGAGCTTCCTGTAGCCGCATGGCGTTCGTACTTAAATATGGAACTAACCATTCCAATTTTCGCTGTCTCTTATACACATCTCCGGGCCCACGAGACA
+
CCCCCFBCCCBCGGGGGGGGGGGHHHHGGHEGHHHHHHHHFHHHFHEAAEGEFAF5DABFBGFGGFD5FEG0EE11EEEFEFFEGGHGDGHFFF33BFGH3?3F34G?EGBHF?>?ED?F?4D44B?DGFGFHGHBD/<@C//?>/C/<?
@M02034:409:000000000-BFKT7:1:1104:10071:14942 1:N:0:35
AAAGTCGAGGTGCCTAAAGTGGCAACCCAGACTACGAAGACGGTTGGTGGTGTAGAGCTTCCTGTAGCCGCATGGCGTTCGTACTTAAATATGGAACTAACCATTCCAATTTTCGCTGTCTCTTATACACATCTCCGAGCCCACGAGAC
+
CCCCCFBBBCBBGGGGGGGGGGGHHHHGGHHGHHHGGHGGHGGGGGGGFGGGHHHDGHHHFHHHHFGHFFGEGGGFFEGGGGHHHHHHHHHHHH3DFHHHCG3FGHHFFHHHHHEGGDFHHHHHDHFHFGHHHHFGD/CCGGGGGCGCD
@M02034:409:000000000-BFKT7:1:1104:26260:14944 1:N:0:35
AAAGTCGAGGTGCCTAAAGTGGCAACCCAGACTAATGTTAATGTTGGTGGTGTAGAGCTTCCTGTAGCCGCATGGCGTTCGTACTTAAATATGGAACTAACCATTCCAATTTTCGCTGTCTCTTATACACATCTCCGAGCCCACGAGACA
+
BBBBBFBBBBBBGGGGGGGGGGGHHHHGGHFFHHHHHHHGFGHHFHAEFFFGGFGAFFFGHHHHHHGGHGGEFGHHGEGGGEEGHHHHBGHHHG3BFEFGFFDGFHGD?FFHHHEGGGGHHHHFBG4FFF3CFHHFE/BCGGHGGCCGFC
@M02034:409:000000000-BFKT7:1:1104:9257:14952 1:N:0:35
AAAGTCGAGGTGCCTAAAGTGGCAACCCAGACTCGTGAGGGTGTTGGTGGTGTAGAGCTTCCTGTAGCCGCATGGCGTTCGTACTTAAATATGGAACTAACCATTCCAATTTTCGCTGTCTCTTATACACACTCCGAGCCCACGAGACAG
+
ABCCCFCCCCABGGGGGGGGGGGHHHHGGHHGHHGGHHGHGGGGGHHGFGEFHHHDGHHHHHHHHHHHHGGGGGHHGFGGGGHHHHHHHHGHHHGGFHHHHHHHHHGHHHHHHHFGGGGHHHHHHHHHHHHGHHHF?FGGGFGGGGGGHG
@M02034:409:000000000-BFKT7:1:1104:5667:14955 1:N:0:35
AAAGTCGAGGTGCCTAAAGTGGCAACCCAGACTGAGAATACGGTTGGTGGTGTAGAGCTTCCTGTAGCCGCATGGCGTTCGTACTTAAATATGGAACTAACCATTCCATTTTCGCTGTCTCTTATACACATCTCCGAGCCCACGAGACA
+
BBABBFBB3DABGGGGGGGGGGGHGHHGGHHGHFH3GHHHH2EHFGGEFGEFHHHBGHHHHFHHHHHHHGGGGGHHGGGGGFHHHHHHHHHHHHGHHHHHGHHHFHHHFHHH4//EA/??BDFBF3F?F2FFGDHD//<@FHED>@D/<
@M02034:409:000000000-BFKT7:1:1104:24284:14957 1:N:0:35
AAAGTCGAGGTGCCTAAAGTGGCAACCCAGACTACTCAGTCGGTTGGTGGTGTAGAGCTTCCTGTAGCCGCATGGCGTTCGTACTTAAATATGGAACTAACCATTCCAATTTTCGCTGTCTCTTATACACATCTCCGAGCCCACGAGACA
+
CCCCCFABDBABGGGGGGGGGGGHHHHGGFHGGHHBGFFHHGGGEEAEA?EAA3F5DE3BGHHHHHDGGFFEFEC1EB>FF?FHHHFHHHHFGD33FGFH3FDGDGF?FGDHD?/EFE<F3FFGGBDFHHBCFGHFD<BC/FGFG@FDGF
@M02034:409:000000000-BFKT7:1:1104:16287:14957 1:N:0:35
AAAGTCGAGGTGCCTAAAGTGGCAACCCAGACTAATGGGGTTGTTGGTGGTGTAGAGCTTCCTGTAGCCGCATGGCGTTCGTACTTAAATATGGAACTAACCATTCCAATTTTCGCTGTCTCTTATACACATCTCCGAGCCCACGAGACA
+
BBBBBFBBBBBBGGGGGGGGGGGHHHHGCHHGHHHHHHHGGGGEGFHGGGEFGHHFGHHHHHHGHHHHHGGGGGHHGGGGGGHHHGGGHHHHHHGFHHHHHHHHGHGHFHHHHHGGGGGHHHHHGHHHGHFHFGGHGBDFGGHGG?FGGF
@M02034:409:000000000-BFKT7:1:1104:16900:14961 1:N:0:35
AAAGTCGAGGTGCCTAAAGTGGCAACCCAGACTAGGTCGAGTGTTGGTGGTGTAGAGCTTCCTGTAGCCGCATGGCGTTCGTACTTAAATATGGAACTAACCATTCCAATTTTCGCTGTCTCTTATACACATCTCCGAGCCCACGAGACA
+
BCCABFCCCCCCGGGGGGGGGGGHHHHGGGHGHHHHHHGGGHHHHHHEFFGGHHHGHHHHHHHHHHHHHGGGGGHHGGGGGGHHHHGHGHHHHHGGHHHGGHHHHHGHHHHHHHGGGGGHHHHHGHHHHHHHGHGHG?DGGGHGCGGGG<
@M02034:409:000000000-BFKT7:1:1104:2375:14965 1:N:0:35
AAAGTCGAGGTGCCTAAAGTGGCAACCCAGACTAATAAGAATGTTGGTGGTGTAGAGCTTCCTGTAGCCGCATGGCGTTCGTACTTAAATATGGAACTAACCATTCCAATTTTCGCTGTCTCTTATACACATCTCCGAGCCCACGAGACA
+
ABBBBFBABBAAFGGGGGGGGGFHHHGGFHHGHFGGGHHHHHHHGHHEFGFFHHHFEGGGFFGHHHHHHE?EEEHEFGGFEFFGHHFBGHFGGHEGFEFGHHBHHHGHHHGFGHGFGGGGHHHHFHFHBBBGGFBDC/C/@/FFCGGG?C
@M02034:409:000000000-BFKT7:1:1104:18794:14965 1:N:0:35
AAAGTCGAGGTGCCTAAAGTGGCAACCCAGACTCAGAATGGTGTTGGTGGTGTAGAGCTTCCTGTAGCCGCATGGCGTTCGTACTTAAATATGGAACTAACCATTCCAATTTTCGCTGTCTCTTATACACATCTCCGAGCCCACGAGACA
+
CCCCCFCCCCCCGGGGGGGGGGGHHHHGGHHGHHHHHHHHHHHHFHHGGGFGHHHGHHHHHHHHHHHHHGGGGGHHGGGGGGHHHHHHHHHHHHFGHHHHHHGHHHHHHHHHHHEEGGGGHHHHFHHHFHHHHHHHG@GGGGHGGGGGGG
@M02034:409:000000000-BFKT7:1:1104:6453:14967 1:N:0:35
AAAGTCGAGGTGCCTAAAGTGGCAACCCAGACTACGCATTCGGTTGGTGGTGTAGAGCTTCCTGTAGCCGCATGGCGTTCGTACTTAAATATGGAACTAACCATTCCAATTTTCGCTGTCTCTTATACACATCTCCGAGCCCACGAGACA
+
CCCCCFCBCCBCGGGGGGGGGGGHFHHGGHHGHHHGGGGGHHHFGGGGGGEFHHHGHHHHHHHHHHHHHGGGGGHHGFGGGGGHHHHGHHHHHHBGFHHGHHGHHHHHHHHHHHGGGGGHHHHHHHHHHHHFHHHHGCGGGGHGGGGGGE
@M02034:409:000000000-BFKT7:1:1104:4443:14970 1:N:0:35
AAAGTCGAGGTGCCTAAAGTGGCAACCCAGACTGGTGGGGCGGTTGGTGGTGTAGAGCTTCCTGTAGCCGCATGGCGTTCGTACTTAAATATGGAACTAACCATTCCAATTTTCGCTGTCTCTTATACACATCTCCGAGCCCACGAGA
+
BBBBBFBBBBAAFGGFFGGGGFGHGGHGGHHGHHHHHGGGGGGGGEG1FF1B?@F3FEHGBFHHDGFFHG/EEEH0E?ECFEBCGG2DGHFFGH2FGHBGGFHGGFGHHFHHHG@DGFFBGBGHEGF<FHHF1>1<C-A<@<GADFGE
@M02034:409:000000000-BFKT7:1:1104:20960:14972 1:N:0:35
AAAGTCGAGGTGCCTAAAGTGGCAACCCAGACTTCTCATAATGTTGGTGGTGTAGAGCTTCCTGTAGCCGCGTGGCGTTCGTACTTAAATATGGAACTAACCATTCCAATTTTCGCT
+
CCCCCFBCCCBCGGGGGGGGGGGHHHHGGHHG35AGEDG5BFGHFH2A22EAA3D5A53BAGEFAAA53AE0>E00>?>??E???EH33FHBGF33B?GH303B3?F?4D?F??//?
@M02034:409:000000000-BFKT7:1:1104:5664:14975 1:N:0:35
AAAGTCGAGGTGCCTAAAGTGGCAACCCAGACTGAGAATACGGTTGGTGGTGTAGAGCTTCCTGTAGCCGCATGGCGTTCGTACTTAAATATGGAACTAACCATTCCATTTT
+
AA>AAFAADDAAGGGGGGGBG1F01GG0ABGGHG111AB11ECHGGEAFEEFHGHFHBGHHGHGHHHHHG>/?EHHGEEEGB0?GGHEHFGFHFBFBGBGHGBHGHH2GHFH
@M02034:409:000000000-BFKT7:1:1104:23780:14976 1:N:0:35
AAAGTCGAGGTGCCTAAAGTGGCAACCCAGACTAAGAAGGATGTTGGTGGTGTAGAGCTTCCTGTAGCCGCATGGCGTTCGTACTTAAATATGGAACTAACCATTCCAATTTTCGCTGTCTCTTATACACATCTCCGAGCCCACGAGA
+
BABBAF>AB2AAGGGA4GGFGGFHCHHGG2GGHHHHHFFFCGHGFDGFFEEFGBGBGHGHFHH5GGGFGEEEEDBC01>FEEGHEFHBFGFFFGFDGGEBGA3EGFHBDFGHHH@AFEGHFGFFBF4G2CGBCFGDF//<<CHG?@/C
@M02034:409:000000000-BFKT7:1:1104:17407:14976 1:N:0:35
AAAGTCGAGGTGCCTAAAGTGGCAACCCAGACTACTAATCATGTTGGTGGTGTAGAGCTTCCTGTAGCCGCATGGCGTTCGTACTTAAATATGGAACTAACCATTCCAATTTTCGCTGTCTCTTATACACATCTCCGAGCCCACGAGAC
+
CCCCCFCCCCCCGGGGGGGGGGGHHGGGGHHGHHHHHHHHHHHHHHHGGGEFHHHFGHHHHHHHHHHHHGGCFGHHGGGGGGGHHHFGFHHHHH@GGFHHHGEGFHHHHHHHHHEEGGGFHFHHGHDGFHHHCGHBD>CCGGHGCDDGG
@M02034:409:000000000-BFKT7:1:1104:11572:14976 1:N:0:35
AAAGTCGAGGTGCCTAAAGTGGCAACCCAGACTAATAATAATGTTGGTGGTGTAGAGCTTCCTGTAGCCGCATGGCGTTCGTACTTAAATATGGAACTAACCATTCCAATTTTCGCTGTCTCTTATACACATCTCCGAGCCCACGAGACA
+
CCCCCFCCCCBCGGGGGGGGGGGHHHHGGHHGHHHHHGHHHGHHHHHEFGGFHHHFGHHHHHHHHHHHHGGGGGHGGFGGGGHHHHHGHGHHHHEGFHHHHHGHHHHHFFHHHHEFGGGHHHHHHHGHFFGHHHHHG@FGGGHGGGGGGC
@M02034:409:000000000-BFKT7:1:1104:10799:14980 1:N:0:35
AAAGTCGAGGTGCCTAAAGTGGCAACCCAGACTAATCAGAAGGTTGGTGGTGTAGAGCTTCCTGTAGCCGCATGGCGTTCGTACTTAAATATGGAACTAACCATTCCAATTTTCGCTGTCTCTTATACACATCTCCGAGCCCACGAGAC
+
BBBBBFBBDBBBGGGGGGGGGGGHHHHGGHGFHDAFED335ABGFGGGGGEFHHHGHHHHHHHHHHHHHGGGGGHHGGGGGGHHHHHHHHHHHGGGFHHHHHHHHHGHHHHHHHGGGGGGHGHHHHGFGHFHHHHHG?CCFGHGGGGGG
@M02034:409:000000000-BFKT7:1:1104:11001:14982 1:N:0:35
AAAGTCGAGGTGCCTAAAGTGGCAACCCAGACTAAGATTCAGGTTGGTGGTGTAGAGCTTCCTGTAGCCGCATGGCGTTCGTACTTAAATATGGAACTAACCATTCCAATTTTCGCTGTCTCTTATACACATCTCCGAGCCCACGAGACA
+
CCCCBFBCCCCCGGGGGGGGGGGHHHHGGHHGHHHHHHHHHGHHHHGGGGGGHHHGHHHHHHHHHHHHHGGGGGHHGGGGGGHHHHHGHHHHHHFHHHHHHHFGHHHHHHHHHHEFGGGHHHHHGHDHHHHHHHHFGCDGGGHGGGGGGC
@M02034:409:000000000-BFKT7:1:1104:23795:14986 1:N:0:35
AAAGTCGAGGTGCCTAAAGTGGCAACCCAGACTAAGAAGGATGTTGGTGGTGTAGAGCTTCCTGTAGCCGCATGGCGTTCGTACTTAAATATGGAACTAACCATTCCAATTTTCGCTGTCTCTTATACACATCTCCGAGCCCACGAGACA
+
CCCCCFCABCBCGGGGGGGGGGGHHHHGGHHGHHHHHHHHHHHHHHHGGGGGHGHFGHHHHHHHHHHHHGGFGGHHGGGGGGHHHHHHHHHHHHFFGHGFFHHGHHHHFGHHHHGGGGGHHHHHHHHHHGHHHHHHGCFGGGHGGGGGGG
@M02034:409:000000000-BFKT7:1:1104:13434:14991 1:N:0:35
AAAGTCGAGGTGCCTAAAGTGGCAACCCAGACTAGTAATGATGTTGGTGGTGTAGAGCTTCCTGTAGCCGCATGGCGTTCGTACTTAAATATGGAACTAACCATTCCAATTTTCGCTGTCTCTTATACACATCTCCGAGCCCACGAGACA
+
CCCDCFCDDDBBGGGGGGGFGGGHHHHGGHHGHHHHHHHHHHHHHHHGGGGGHHHGHHHHHHHHHHHHHGGEFGHHGGGGGGHHHHHHFHHHHHGGGHHHHHHGHHGHHHHHHHGGGGGHHHHHHHHHHHFHHHHHDBFGGGHGGGGGGF
@M02034:409:000000000-BFKT7:1:1104:9526:14994 1:N:0:35
AAAGTCGAGGTGCCTAAAGTGGCAACCCAGACTAGTACTGAGGTTGGTGGTGTAGAGCTTCCTGTAGCCGCATGGCGTTCGTACTTAAATATGGAACTAACCATTCCAATTTTCGCTGTCTCTTATACACATCTCCGAGCCCACGAGACA
+
BBBBBFBADDBBGGGGGFGFGGGHHHHGGHHGHHHHHGGHB3FGGHFAFEFFGGG5FDGHFGHGHDHEFEG@EGHGG>EGGGHHFGFFFFHHHH3FGHHHGGBGG4FFFGHHHHEGGGGHHHHHFGFGFHGFHHGEGDGFGFHGG?DGGG
@M02034:409:000000000-BFKT7:1:1104:7712:14998 1:N:0:35
AAAGTCGAGGTGCCTAAAGTGGCAACCCAGACTCCGACGCAGGTTGGTGGTGTAGAGCTTCCTGTAGCCGCATGGCGTTCGTACTTAAATATGGAACTAACCATTCCAATTTTCGCTGTCTCTTATACACATCTCCGAGCCCACGAGACA
+
BBCCCFCCCCCCGGGGGGGGGGGHHHHGGHHGHHHGGGGGGGGGHHGGGGFGHHHGHHHHHHHHHHHHHGGGGGHHGGGGGGHHHHHHHHHHHHGHFHGHGHGGHHGHFHHHHHGGGGGHHGHHHHHHHHGHFGGFG?@CGGGGGGGFGB
@M02034:409:000000000-BFKT7:1:1104:23782:15000 1:N:0:35
AAAGTCGAGGTGCCTAAAGTGGCAACCCAGACTAAGAAGGATGTTGGTGGTGTAGAGCTTCCTGTAGCCGCATGGCGTTCGTACTTAAATATGGAACTAACCATTCCAATTTTCGCTGTCTCTTATACACATCTCCGAGCCCACGAGACA
+
BABABFAABBABGGGGGGGGGGFGHHHGGHHGHHHHHHHHHHHHHHHGGGGFHHHEGHHHHHHGHHHHHGGCFGHHGGGGGGHHHHHHHHHGHFFGHHHHHHHHHHHHHHHHHHEGGGGFHHHHEHHHHGHHHHHHG?CCGGHGFGCEGE
@M02034:409:000000000-BFKT7:1:1104:4899:15004 1:N:0:35
AAAGTCGAGGTGCCTAAAGTGGCAACCCAGACTTCTTCGCAGGTTGGTGGTGTAGAGCTTCCTGTAGCCGCATGGCGTTCGTACTTAAATATGGAACTAACCATTCCAATTTTCGCTGTCTCTTATACACATCTCCGAGCCCACGAGAC
+
BBBBBFBBBBABGGGGGGGGGGGHHHHGGHHGHD5DA5F22BEFGHGFFGFGHHHFGHHHHHHHHHHHHGGGGGHHGEGGGGHHHHHGHHHHHHHHGHGHGHHHHHHHHHHHHHGGGGGHHHHHHHHHHHGHHHHHGCGDGGHGGGGGG
@M02034:409:000000000-BFKT7:1:1104:21690:15005 1:N:0:35
AAAGTCGAGGTGCCTAAAGTGGCAACCCAGACTGCGGGTGCGGTTGGTGGTGTAGAGCTTCCTGTAGCCGCATGGCGTTCGTACTTAAATATGGAACTAACCATTCCAATTTTCGCTGTCTCTTATACACATCTCCGAGCCCACGAGACA
+
CCBCCFCCCCBCGGGGFGGGGGGHHHHGGHHGHHHDGGGGGGGGEEEGECEFHGH5FFGHFGHHHGHHHGGEFGHACEFGGEFAGHHHFHHH4FE?FGHHFCEFGHHFHHHHHG?EGFGHHHHHFGGGHHGFGHHGE?FGGFHGGFFDGG
@M02034:409:000000000-BFKT7:1:1104:6242:15008 1:N:0:35
AAAGTCGAGGTGCCTAAAGTGGCAACCCAGACTACGCCTCAGGTTGGTGGTGTAGAGCTTCCTGTAGCCGCATGGCGTTCGTACTTAAATATGGAACTAACCATTCCAATTTTCGCTGTCTCTTATACACATCTCCGAGCCCACGAGACA
+
CCCCCFCBBCABGGGGGGGGGGGHHHHGGHHGHHHGGGHGHHHGFGGFGGFFHHHFGHHHHHHHHHHHHGGGGGHHGEGFGGHHHHHHHHHHHHBFGHHFHHHHHHGHHHHHHHGGGGFHHHHHHHHHGHGHHHHHGCGGGGHGGGGGGF
@M02034:409:000000000-BFKT7:1:1104:21493:15008 1:N:0:35
AAAGTCGAGGTGCCTAAAGTGGCAACCCAGACTACTAATAATGTTGGTGGTGTAGAGCTTCCTGTAGCCGCATGGCGTTCGTACTTAAATATGGAACTAACCATTCCAATTTTCGCTGTCTCTTATACACATCTCCGAGCCCACGAGACA
+
AABBBFABBBABGGGGGGGGGFGGHHHGGHHGHHHHHHFHHHGGGHHGFFEFGHGDGHHHHHHFHHHHHGGGGGHHGFGGGGHHFHHGHHHHHHGFHHFHHHHHHHHHHHHHHHEEGGGFHGHHHHHHFGHHGFGFG/C@FGHFGGGGGH
@M02034:409:000000000-BFKT7:1:1104:20578:15009 1:N:0:35
AAAGTCGAGGTGCCTAAAGTGGCAACCCAGACTGGGTGTGGTGTTGGTGGTGTAGAGCTTCCTGTAGCCGCATGGCGTTCGTACTTAAATATGGAACTAACCATTCCAATTTTCGCTGTCTCTTATACACATCTCCGAGCCCACGAGACA
+
BBBBBFBBBBBBGGG5GGGEGGGGHHGGGHGGHHHGGFFGGHGFEHHEFFEFHHFDGHHHHHHHHHHHHGGGGGHHGEGGEEHHHHGHHHGHHH3FFHHHGHGHHHGHHHHHHHGGGGGGHHHHHHFGFHHHGGHHD<DCGGFGGGGGGB
@M02034:409:000000000-BFKT7:1:1104:8225:15011 1:N:0:35
AAAGTCGAGGTGCCTAAAGTGGCAACCCAGACTGTGCCTGCTGTTGGTGGTGTAGAGCTTCCTGTAGCCGCATGGCGTTCGTACTTAAATATGGAACTAACCATTCCAATTTTCGCTGTCTCTTATACACATCTCCGAGCCCACGAGACA
+
BBCCCFCCCCCCGGGGGGGGGGGGHHHGGHHGHHHHHHHHHHHHHHHEFGFGHHHFGHHHHHHHHHHHHGGGGGHHGEGGGGGHHHHHHHHHHGFGHHHGHHGHHHHHGHHHHHGGGGGHGHHHHHHHHHFHHGGHGCFGGGHGGGGGGB
@M02034:409:000000000-BFKT7:1:1104:7300:15012 1:N:0:35
AAAGTCGAGGTGCCTAAAGTGGCAACCCAGACTGGTGGGGAGGTTGGTGGTGTAGAGCTTCCTGTAGCCGCATGGCGTTCGTACTTAAATATGGAACTAACCATTCCAATTTTCGCTGTCTCTTATACACATCTCCGAGCCCACGAGAC
+
AAAAAFA1A1>AEGF1A1BFDGGHHHHEFEHGHFAAGCC?AAAEHHC//AAFEHHFHHFHBFHGH@FFFFG/EFFHGGGGGGFHHGGF>GFHHG1FFFGFHHFFGDGHGGGFFG@CGCAFHHFHDHFGFHFFG1@1?B@C?/GC<CC?A
@M02034:409:000000000-BFKT7:1:1104:24493:15016 1:N:0:35
AAAGTCGAGGTGCCTAAAGTGGCAACCCAGACTACGCGTGATGTTGGTGGTGTAGAGCTTCCTGTAGCCGCATGGCGTTCGTACTTAAATATGGAACTAACCATTCCAATTTTCGCTGTCTCTTATACACATCTCCGAGCCCACGAGACA
+
CBCBBFCCCCCCGGGGGGGGGGGHHHHGGHHGHHHGGGGGGHHHGGHEFGEFHHHHHHHHHFHHHHHHHGGGGGHHGGGGGGHHHHHHFHHHHFFHFHBHHHFGHHGHHHHHHEEGGGGFHHHHGGHHHHBGCHFHG?FCGGEGGGGGGF
@M02034:409:000000000-BFKT7:1:1104:23145:15019 1:N:0:35
AAAGTCGAGGTGCCTAAAGTGGCAACCCAGACTAAGAATACTGTTGGTGGTGTAGAGCTTCCTGTAGCCGCATGGCGTTCGTACTTAAATATGGAACTAACCATTCCAATTTTCGCTGTCTCTTATCACATCTCCGAGCCCACGAGACAG
+
BBBBBFBBDDAAGGGGGGGGGGGFFHCGGEHGHHHHHHHHHHHHHGHBFFEFGHHGHHHHHFHGFFDEGGFGGGHHGFGGGGEGHHFGFGGHHGHHGHHHGHFHHHHFHHHHHBEFGGGGHFHHHHFHHHHHFHFG/<@CEAGGFCGGHF
@M02034:409:000000000-BFKT7:1:1104:14200:15020 1:N:0:35
AAAGTCGAGGTGCCTAAAGTGGCAACCCAGACTAAGGCGCCTGTTGGTGGTGTAGAGCTTCCTGTAGCCGCATGGCGTTCGTACTTAAATATGGAACTAACCATTCCAATTTTCGCTGTCTCTTATACACATCTCCGAGCCCACGAGACA
+
DDDCDFCCDDCCGGGGGGGGGGGHHHHGGHHGHHHHHHGGGGHHHHHGGGEFHHH5GHHHHHHHHHHHGGGGGGHHGFGGGGHHHHHHHHHHHHGHHHHHHHHHHHHHHHHHHHEGGGGGHHGHHHHGHHHHHHHFECCFGGHGGGGGGB
@M02034:409:000000000-BFKT7:1:1104:29172:15028 1:N:0:35
AAAGTCGAGGTGCCTAAAGTGGCAACCCAGACTGGGTCGAAGGTTGGTGGTGTAGAGCTTCCTGTAGCCGCATGGCGTTCGTACTTAAATATGGAACTAACCATTCCAATTTTCGCTGTCTCTTATACACATCTCCGAGCCCACGAGACA
+
CCCBBFCCCCACGGGGGGGGGGGHHHHGGHHGHHHHGGGGGGGGGHGFFFFGHHHFGHHHHHHHHHHGHGGGGGHHGEGGGGHHHHDGHHHHHHFHHHHHHHGHHHHHHHHHHHGGGGGHHHHHHHHGFGHHHHFFGCGCGGHEGFGGGF
@M02034:409:000000000-BFKT7:1:1104:27264:15029 1:N:0:35
AAAGTCGAGGTGCCTAAAGTGGCAACCCAGACTCAGGGGCCTGTTGGTGGTGTAGAGCTTCCTGTAGCCGCATGGCGTTCGTACTTAAATATGGAACTAACCATTCCAATTTTCGCTGTCTCTTATACACATCTCCGAGCCCACGAGACA
+
CCCCCFCBBCBBGGGGGGGGGGGHHHHGGHGGHHHHHHGGGGGHHHHGFGEGHHHGGHHHHHHHHHHHHGGGGGHHGFGGGGHHHHGHHHHHHHFGFFGFHHHHGHFHHHHHHHGGGGGHHHHHFHFHHHFHHHFGDDGCFGHGGGGGGH
@M02034:409:000000000-BFKT7:1:1104:29192:15031 1:N:0:35
AAAGTCGAGGTGCCTAAAGTGGCAACCCAGACTGGGTCGAAGGTTGGTGGTGTAGAGCTTCCTGTAGCCGCATGGCGTTCGTACTTAAATATGGAACTAACCATTCCAATTTTCGATGTCTCTTATACACATCTCCGAGCCAACGAGAC
+
BBBBBFBBB@ABFGGFGGGFFGGFFGGGFHHAFC2A32A2A22BBFEFEGEFFFFFHGGHFHGGBDGEB?00EEFAEA/?E>C1FGGFHFGEFHBB?GFF3??B3BB4DGHHGBE/4BB?BBGHBFF?D?BGCFDFC></<2??<FED<
@M02034:409:000000000-BFKT7:1:1104:2267:15034 1:N:0:35
AAAGTCGAGGTGCCTAAAGTGGCAACCCAGACTAATCATAAGGTTGGTGGTGTAGAGCTTCCTGTAGCCGCATGGCGTTCGTACTTAAATATGGAACTAACCATTCCAATTTTCGCTGTCTCTTATACACATCTCCGAGCCCACGAGACA
+
CCCCCFCCCCBCGGGGGGGGGGGHHHHGGGHGHFHHHHHBGHFGFH?FGGGGHHHGHHHHHHHHHHHGHGGGGGHHGGGGGGHHHHHHFHHHHHHFFHHGHHFHHHHHHHHHHHGGGFFFHHHGHHHHBHGHHHHGG<CCGFHGGGGCGF
@M02034:409:000000000-BFKT7:1:1104:1948:15039 1:N:0:35
AAAGTCGAGGTGCCTAAAGTGGCAACCCAGACTAGTAATAAGGTTGGTGGTGTAGAGCTTCCTGTAGCCGCATGGCGTTCGTACTTAAATATGGAACTAACCATTCCAATTTTCGCTGTCTCTTATACACATCTCCGAGCCCACGAGACA
+
CCCCCFCCCBBCGGGGGGGGGGGHHHHGGHHGHHHHHHHHHHHHGHGGGGGGHHHGGHHHHHHHHHHHHGGGFGHHGEGGGGHHHHHGEHHHHHEGGHHHGHFHHHGHHHHHHHGGGGFHHHHHHFFHGHFHHHHFG/<BGFHGGGGCD?
@M02034:409:000000000-BFKT7:1:1104:2778:15041 1:N:0:35
AAAGTCGAGGTGCCTAAAGTGGCAACCCAGACTTGTCCGTCTGTTGGTGGTGTAGAGCTTCCTGTAGCCGCATGGCGTTCGTACTTAAATATGGAACTAACCATTCCAATTTTCGCTGTCTCTTATACACATCTCCGAGCCCACGAGACA
+
AABBCFCCCCBBFGGGGGGGGGGGHGHGGHHGHHHHHHGEHHGFGFHFFGEFGHHGGHHHHCGHGHHGGEEEGGHFEEEFEFFHHHFGHHHHHHFFGGFBFGBGFFFGHHGHHGGEGD<?GGGHFHFDFGEGCGFFC?F/BFGFGGGGDC
@M02034:409:000000000-BFKT7:1:1104:22224:15044 1:N:0:35
AAAGTCGAGGTGCCTAAAGTGGCAACCCAGACTCGGGAGGGTGTTGGTGGTGTAGAGCTTCCTGTAGCCGCATGGCGTTCGTACTTAAATATGGAACTAACCATTCCAATTTTCGCTGTCTCTTATACACATCTCCGAGCCCACGAGAC
+
BBBBBFBBBBBBGGGGGGGGGGGHHHHGGHHGHCFE22A221BEFHGFGGFGHHHFHHHHHHHHHHHHHGGGGGHHGEGGGGGGHHHHHHHHHGGHFHHHHHHGHHHHHHHHHHEFGGGGHHHHHHHHHHGGHHHHGDGGGGHGGCCDD
@M02034:409:000000000-BFKT7:1:1104:23257:15050 1:N:0:35
AAAGTCGAGGTGCCTAAAGTGGCAACCCAGACTACGAGTAAGGTTGGTGGTGTAGAGCTTCCTGTAGCCGCATGGCGTTCGTACTTAAATATGGAACTAACCATTCCAATTTTCGCTGTCTCTTATACACATCTCCGAGCCCACGAGACA
+
CCCCCFCCCCBCGGGGGGGGGGGHHHHGGHHGHHHGGGGHHHHHGHGGGGFGHHHGGHHHHHHHHHHGHGGGGGHGGFGGGGHHHHHHHHHHHHFGHHHHHHHGFGFGHGHHHGGGGGGHHHHHHHHHGHHHHHGHG/DFGGHGGGGGGG
@M02034:409:000000000-BFKT7:1:1104:18383:15050 1:N:0:35
AAAGTCGAGGTGCCTAAAGTGGCAACCCAGACTCCTGAGTCGGTTGGTGGTGTAGAGCTTCCTGTAGCCGCATGGCGTTCGTACTTAAATATGGAACTAACCATTCCAATTTTCGCTGTCTCTTATACACATCTCCGAGCCCACGAGACA
+
CCCCCFCCCCCCGGGGGGGGGGGHHHHGGHHGHHHHHHHHHGGEEGGGGGEFHHHGHHHHHHHHHHHHHGGGGGHHGFGGGGHHHHGGHHHHHHGHFFFHHHHHHHGHHHHHHHEGGGGGHGHHFHGHHHEHFGGHGDGCGGHGGGGGGB
@M02034:409:000000000-BFKT7:1:1104:23239:15052 1:N:0:35
AAAGTCGAGGTGCCTAAAGTGGCAACCCAGACTACGAGTAAGGTTGGTGGTGTAGAGCTTCCTGTAGCCGCATGGCGTTCGTACTTAAATATGGAACTAACCATTCCAATTTTCGCTGTCTCTTATACACATCTCCGAGCCCACGAGACA
+
ABB?AFABBBAAGGGGGGGGGGGGHHHGGHHGHBGGEFGHHHGHGFEAFFAFHHHFGHHHHHHGHHGHHGGGGGHHGEGGGGHHHHBGFHHHHHFHHGGFHHHHGHHHHHGGHHGGGGAGGHHGHFGFFHHEGGGGF?GFBFGGGFC?FF
@M02034:409:000000000-BFKT7:1:1104:1931:15053 1:N:0:35
AAAGTCGAGGTGCCTAAAGTGGCAACCCAGACTAGTAATAAGGTTGGGGGT
+
A?AB>FAA3DAAGGGGGGGFGGGFHGFEEEFEFB3FGGFD5FGEAGA2A0A
@M02034:409:000000000-BFKT7:1:1104:8001:15063 1:N:0:35
AAAGTCGAGGTGCCTAAAGTGGCAACCCAGACTTGTAATGTTGTTGGTGGTGTAGAGCTTCCTGTAGCCGCATGGCGTTCGTACTTAAATATGGAACTAACCATTCCAATTTTCGCTGTCTCTTATACACATCTCCGAGCCCACGAGACA
+
BBBBBFCBCCCCGGGGGFGFGGGHHHHGGHHGHHGHHHHHHHHHHHGEGGGGHHHGHHHHHHHHHHHHHGG?FGHHGGGGGGGHHHHFDGHHHGGHGHGHHHHGHHHHHHHHHH@EGGGHHHHHGHHHHHFFFHHGGDCCGGHGGGGGGB
@M02034:409:000000000-BFKT7:1:1104:28637:15068 1:N:0:35
AAAGTCGAGGTGCCTAAAGTGGCAACCCAGACTCGGGAGGGGGTTGGTGGTGTAGAGCTTCCTGTAGCCGCATGGCGTTCGTACTTAAATATGGAACTAACCATTCCAATTTTCGCTGTCTCTTATACACATCTCCGAGCCCACGAGACA
+
BBBBBFBBBDBBGGGGGGGGGGGHHHHGGHHCHHGGGEEGGGCEEEEEFDAFGHHGGHHHFHHHHFHGHGGGFDAGGEEFGEHGHHG3GHHHHHFGGHGHFFDFFFFGHGGHHHFGGGGDHHHFGGGHHGEHFHHFDCCCGGHFDGGFFF
@M02034:409:000000000-BFKT7:1:1104:15297:15071 1:N:0:35
AAAGTCGAGGTGCCTAAAGTGGCAACCCAGACTACTGCGGGGG
+
BBBABFABBBBBGGGGBGGGGGGGHHHGGGGGHGB5B52E2EE
@M02034:409:000000000-BFKT7:1:1104:2527:15072 1:N:0:35
AAAGTCGAGGTGCCTAAAGTGGCAACCCAGACTGTGTTTGGTGTTGGTGGTGTAGAGCTTCCTGTAGCCGCATGGCGTTCGTACTTAAATATGGAACTAACCATTCCAATTTTCGCTGTCTCTTATACACATCTCCGAGCCCACGAGACA
+
ABAABFCCCCBBGGGGGFGGGGFHFGGGFHHGHHHHHHHHGGGHFHHEFGEGHHHFGHHHHFGHHHHGHE?EFFHHFEGFFFHHHHGBGHHHHHFHFGGFCGHEGFFHHGHHHHGGGGGGHGGHGHGHDH2GFGDFC/</>FHCD@FDD<
@M02034:409:000000000-BFKT7:1:1104:18835:15074 1:N:0:35
AAAGTCGAGGTGCCTAAAGTGGCAACCCAGACTTCTCCTCAGGTTGGTGGTGTAGAGCTTCCTGTAGCCGCATGGCGTTCGTACTTAAATATGGAACTAACCATCCAATTTTCGCTGTCTCTTATACACATCTCCGAGCCCACGAGACAG
+
BCCCCFBCCDBCGGGGGGGGGGGHHHHGGHHGHHHHHHHHHHHGGHGEFGEGHHHHHHHHHHHHHHHHHGGGGGHHGGGGGGGHHHGGHHGHHHFHHHHGHHHHHHGGGHHHHGGGGGHHHHHHHHFHHHHHHHHGGGGGGHGGGGGGHH
@M02034:409:000000000-BFKT7:1:1104:6603:15079 1:N:0:35
AAAGTCGAGGTGCCTAAAGTGGCAACCCAGACTAGTAGGAAGGTTGGTGGTGTAGAGCTTCCTGTAGCCGCATGGCGTTCGTGCTTAAATATGGAACTAACCATTCCAATTTTCGCTGTCTCTTATACACATCTCCGAGCCCACGAGACA
+
BBABAFABDBABGGGGGGGGGGGHHHHGGGHGHHHHHHGHHHGHGGGFGGGFGFHFHHHHHHHHHHHHHGGGGGHHGGGGGGGGGHHHHHHHHHGHHHHHGHHHGHHGFGHHHHEGGGEHHHHHGHHHHHGFGHHFG@FGGGHGGGGGFF
@M02034:409:000000000-BFKT7:1:1104:6275:15079 1:N:0:35
AAAGTCGAGGTGCCTAAAGTGCCAACCCAGACTCCTCAGCCGGTTGGTGGTGTAGAGCTTCCTGTAGCCGCATGGCGTTCGTACTTAAATATGGAACTAACCATTCCAATTTTCGCTGTCTCTTATACACATCTCCGAGCCCACGAGACA
+
ABBBBFBBBBAAGGGGGGGGGGHHHGGGGHHGHHHHHHHHHGGGGGGEFGGFHHHDGHHHHHHHHHHGHGGGGGHHGEGGGFHHHHHHEHHHHHFHGHHHHHHHHHGFHHHHHHGFGAEHGHHHHHHHFHGHHHHFGCGGGGHGGGGGGC
@M02034:409:000000000-BFKT7:1:1104:9176:15080 1:N:0:35
AAAGTCGAGGTGCCTAAAGTGGCAACCCAGACTGGGGTGGGGGTTGGTGGTGTAGAGCTTCCTGTAGCCGCATGGCGTTCGTACTTAAATATGGAACTAACCATTCCAATTTTCGCTGTCTCTTATACACATCTCCGAGCCCACGAGACA
+
CCCCCFCCCCCCGGGGGGGGGGGHHHHGGHHGHHHHGFGGGGGGGGGEFGGFHHHFGHHHHHHHHHHHHGGGGGHGGEFGGGHHHHHGHHHHHHFFHHHHHHHHHHGHHHHHHH@FGGDHHHHHFHHHHHHHHHHHGCFGGFHGGCGGGE
@M02034:409:000000000-BFKT7:1:1104:26124:15086 1:N:0:35
AAAGTCGAGGTGCCTAAAGTGGCAACCCAGACTAAGGGTGAGGTTGGTGGTGTAGAGCTTCCTGTAGCCGCATGGC
+
AAAAAFAAD?AAFGGFGG13FGCFGHHGGHHFHH1EHHGF/GFBBFEACAFGG1F2FDFHHHHDBDDFG?@>E/0B
@M02034:409:000000000-BFKT7:1:1104:2335:15092 1:N:0:35
AAAGTCGAGGTGCCTAAAGTGGCAACCCAGACTCGGACTCATGTTGGTGGTGTAGAGCTTCCTGTAGCCGCATGGCGTTCGTACTTAAATATGGAACTAACCATTCCAATTTTCGCTGTCTCTTATACACATCTCCGAGCCCACGAGAC
+
AAABBFBA?DAAGGGFGFGGGGFHHHHGGHHGHHGGGGGHHHHHHHHEFEGGHHHDFFHHHFHHHHHFHEECEGHGFGGEGGHFHHBFHHGHHHFFFFDGFFHHHHFHFHHHGHGGGGGGHHHHHHHFGHFHGGFGC<B/CFGGGGGGD
@M02034:409:000000000-BFKT7:1:1104:12784:15094 1:N:0:35
AAAGTCGAGGTGCCTAAAGTGGCAACCCAGACTAAGAATAAGGTTGGTGGTGTAGAGCTTCCTGTAGCCGCATGGCGTTCGTACTTAAATATGGAACTAACCATTCCAATTTTCGCTGTCTCTTATACACATCTCCGAGCCCACGAGACA
+
CCCCCFBCCCABGGGGGGGGGGGHHHHGGHHGHHHHHHHHHHHHHHGGGGGGHHHDGHHHHHHHHHHHHGGGGGHHGEGGGGHHHHHHHHHHHHFHFHHHHHHGHHHHHHHHHHEGGGFHHHHHHHFHHHHHHHHHGDGGGGHGGGGGGG
@M02034:409:000000000-BFKT7:1:1104:12947:15098 1:N:0:35
AAAGTCGAGGTGCCTAAAGTGGCAACCCAGACTCAGAAGCAGGTTGGTGGTGTAGAGCTTCCTGTAGCCGCATGGCGTTCGTACTTAAATATGGAACTAACCATTCCAATTTTCGCTGTCTCTTATACACATCTCCGAGCCCACGAGACA
+
CCCCCFCCCCCCGGGGGGGGGGGHHHHGGHHGHHHHHHHHHHHHGHGFGGGFHHHFGHHHHHHHHHHHHGGGGGHHGGGGGGHHHHFGGHHHHHFHHHHHHHHHHHHHHHHHHHGFGGGHHHHHFHHHHHHHHHFHGCCDGGHGGGGGGE
@M02034:409:000000000-BFKT7:1:1104:26116:15103 1:N:0:35
AAAGTCGAGGTGCCTAAAGTGGCAACCCAGACTAAGGGTGAGGTTGGTGGTGTAGAGCTTCCTGTAGCCGCATGGCGTTCGTACTTAAATATGGAACTAACCATTCCAATTTTCGCTGTCTCTTATACACATCTCCGAGCCCACGAGACA
+
CCCCBFCCCCCCGGGGGGGFGGGHHHHGGHHGHHHHHHGGHHHHHHGGGGGGHHHGHHHHHHHHHHHHHGGGGGHHGGGGGFHHHHGGHHHHHHGHFHHHHHHHHHGHHHHHHHGGGGGGHHHHGHHHHHHHHHHHGGGGGGHGGGGGGF
@M02034:409:000000000-BFKT7:1:1104:17547:15104 1:N:0:35
AAAGTCGAGGTGCCTAAAGTGGCAACCCAGACTCTGTGTGGGGTTGGTGGTGTAGAGCTTCCTGTAGCCGCATGGCGTTCGTACTTAAATATGGAACTAACCATTCCAATTTTCGCTGTCTCTTATACACATCTCCGAGCCCACGAGACA
+
CCCCCFCCCCCCGGGGGGGGGGGHHHHGGHHGHHHHHHHHGGGGGGGGGGGGHHHFGHHHHHHHHHHHHGGGGGHHGGGGGGHHHHGHHHHHHGGHFFHHHHHHHHHHHGHHGHGGGGGGHHHHHHHHHHFHHHHHG/DCGGHGGGGGGB
@M02034:409:000000000-BFKT7:1:1104:21712:15104 1:N:0:35
AAAGTCGAGGTGCCTAAAGTGGCAACCCAGACTCCTAATAAGGTTGGTGGTGTAGAGCTTCCTGTAGCCGCATGGCGTTCGTACTTAAATATGGAACTAACCATTCCAATTTTCGCTGTCTCTTATACACATCTCCGAGCCCACGAGACA
+
ABCBAFCCCCAAGGGGGGGGGGGHHHHGGHHGHHHHHHHHHHHFGHGEFEEFHHHGGHGHHHHHHHHHHGGGGGHHGFGGGGHGHHHGHHHHHHGHHHHGHHHHHHHGHHHHHGGGGGGHHGHHHHHHHHHHHHHGEBCBFGHGGGGGGF
@M02034:409:000000000-BFKT7:1:1104:10442:15109 1:N:0:35
AAAGTCGAGGTGCCTAAAGTGGCAACCCAGACTAGTAATAATGTTGGTGGTGTAGAGCTTCCTGTAGCCGCATGGCGTTCGTACTTAAATATGGAACTAACCATTCCAATTTTCGCTGTCTCTTATACACATCTCCGAGCCCACGAGACA
+
CCCCCFCCCCACGGGGGGGGGGGHHHHGGHHGHHHHHHHHHGGGHHHEFGGGHHHEGHHHHGHHHHHGHGGGGGHGGGGGGGHHHHHHHHHHHHGHGHHGHHHHHHGHHHHHHHEEGGGGHHHHGHHHGFGHHHHFDBDCGFHGGGGGGF
@M02034:409:000000000-BFKT7:1:1104:28053:15110 1:N:0:35
AAAGTCGAGGTGCCTAAAGTGGCAACCCAGACTTTTCAGCCTGTTGGTGGTGTAGAGCTTCCTGTAGCCGCATGGCGTTCGTACTTAAATATGGAACTAACCATTCCAATTTTCGCTGTCTCTTATACACATCTCCGAGCCCACGAGACA
+
BBCCAFABCBAAGGGGGGGGFGGHHGHGGHHGHHHHHHHHHHHGHHHGGGEFHHHHGHHHHHHHHFHHHGGGGGHHGGGGFGHHHHDFHHHHHHDFHGGFHHFGGHHFHGGHHHGGGGGHHGGHGHHHGGEGFGBFF@?BFGHG?<ADGF
@M02034:409:000000000-BFKT7:1:1104:10459:15115 1:N:0:35
AAAGTCGAGGTGCCTAAAGTGGCAACCCAGACTAGTAATAATGTTGGTGGTGTAGAGCTTCCTGTAGC
+
AABB?FAABBBBGGGGG4GGGGGHHHHGGHHGHF3FG5D5ADGGDGE2A2EF13F5A5AB5BB5A555
@M02034:409:000000000-BFKT7:1:1104:26999:15116 1:N:0:35
AAAGTCGAGGTGCCTAAAGTGGCAACCCAGACTCATGCGCGGGTTGGTGGTGTAGAGCTTCCTGTAGCCGCATGGCGTTCGTACTTAAATATGGTACTAACCATTCCAATTTTCGCTGTCTCT
+
ABCCCFCCCCCCGGGGGGGGGGGHHHHGGHHGHGAGHDAEGCGGFGGG11E113F5@53@@FDDG4@43?E/EE11>?/???2?FFH3?BG?DF4?FEGH303B33D3?F3G?3<BFD/@2DF
@M02034:409:000000000-BFKT7:1:1104:28125:15124 1:N:0:35
AAAGTCGAGGTGCCTAAAGTGGCAACCCAGACTCAGTCTACGGTTGGTGGTGTAGAGCTTCCTGTAGCCGCATGGCGTTCGTACTTAAATATGGAACTAACCATTCCAATTTTCGCTGTCTCTTATACACATCTCCGAGCCCACGAGAC
+
AABAAB>AA2ABGGGBGGGGFFFHHHGGGCHGHBG355D55AAFFAFEEDGGHHHGHHGHHHHHHHHHHGGFFFHHGGGGGGFGHHHE@G4GGBGHFHHHHHHHHHGBHHHHHHEGG?EGHHHHFGGHGHDGHHHHG//>CFHGC<ADD
@M02034:409:000000000-BFKT7:1:1104:2720:15129 1:N:0:35
AAAGTCGAGGTGCCTAAAGTGGCAACCCAGA
+
BBBBBFBBBBABGGGGGGGGGGGHHHHAFHH
@M02034:409:000000000-BFKT7:1:1104:20548:15135 1:N:0:35
AAAGTCGAGGTGCCTAAAGTGGCAACCCAGACTGTTTCGCATGTTGGTGGTGTAGAGCTTCCTGTAGCCGCATGGCGTTCGTACTTAAATATGGAACTAACCATTCCAATTTTCGCTGTCTCTTATACACATCTCCGAGCCCACGAGACA
+
BBCCCFBCCCBCGGGGGGGGGGGHHHHGGHHGHHHHHHGGGGGGGHHGGGGGHHHGHHHHHHHHHHHHHGGGGGHHGGGGGGHHHHHHGHHHHHEGHHHHHHHHHHHHHHHHHHGGGGGGHHHHGHHHHHHHHHGHGDGFGGHGGGGGGC
@M02034:409:000000000-BFKT7:1:1104:5663:15136 1:N:0:35
AAAGTCGAGGTGCCTAAAGTGGCAACCCAGACTCCGCATGCGGTTGGGG
+
AABCAFABBCACGGGGGGGGGGGHHHHGGH2FGEGGCEEGB2EFAE00A
@M02034:409:000000000-BFKT7:1:1104:14790:15137 1:N:0:35
AAAGTCGAGGTGCCTAAAGTGGCAACCCAGACTAAGCAGGATGTTGGTGGTGTAGAGCTTCCTGTAGCCGCATGGCGTTCGTACTTAAATATGGTACTAACCATTCCAATTTTCGCTGTCTCTTATACACCTCTCGGAGCCCACGAGAC
+
CCCCCFCCCCBCGGGGGGGGGGGHHHHGGHHFHF3G3FGH2FGH552A22EAA3D5A5AA5BAE55A5AAE0E?11>?>F?>21BGH33BG4B344B@FH313B34F44F3GD4//E<<???FB4B4BFB22B?F/?</B/F=/<>/<A
@M02034:409:000000000-BFKT7:1:1104:9628:15139 1:N:0:35
AAAGTCGAGGTGCCTAAAGTGGCAACCCAGACTGTGCATGTTGGTGGTGTAGAGCTTCCTGTAGCCGCATGGCGTTCGTACTTAAATATGGAACTAACCATTCCAATTTTCGCTGTCTCTTATACACATCTCCGAGCCCACGAGACAGGC
+
CCCCCFBBCCCCGGGGGGGGGGGHHHHGGHHGHHHFHFHHHGGGEFGGGHHHHHHHHHHHHHHHHHGGFGGHFGGGGGGHHHHHFGHFHHHGHHHFGHHHHHHHHEGHHHHGGGGGGHHHHHHGHHEFGGHHHG@DCFEAFGGGGGHGEC
@M02034:409:000000000-BFKT7:1:1104:24058:15144 1:N:0:35
AAAGTCGAGGTGCCTAAAGTGGCAACCCAGACTGGGAATGGGGTTGGTGGTGTAGAGCTTCCTGTAGCCGCATGGCGTTCGCACTTAAATATGGAACTAACCATTCCAATTTTCGCTGTCTCTTATACACATCTCCGAGCCCACGAGACA
+
BBBBBFABBBABGGGGGGGGGGGHHHHGGHHGGHHHHGHGHHFGEFGGGGGFHFHBFGHHFHHHFFFHFGGFGGHHGEEGEGDGGHHHHHGGHHFFHHHHHGFHHHGHHHHHHHFGG?EFHHHHHHHHHEHHHHHFGCFCCGHGFGGGGH
@M02034:409:000000000-BFKT7:1:1104:5682:15145 1:N:0:35
AAAGTCGAGGTGCCTAAAGTGGCAACCCAGACTCCGCATGCGGTTGGTGGTGTAGAGCTTCCTGTAGCCGCATGGCGTTCGTACTTAAATATGGAACTAACCATTCCAATTTTCGCTGTCTCTTATACACATCTCCGAGCCCACGAGAC
+
AB3ABDBABBBBFGGGGFGGGCGFHHHGGGHGHHHCEGGGHCGGFGGEAEGFCGGEGHHHGFHEHHFHHFGCEECGCEGGGGEEGHBBDFHHHHFHHHGGGGBFFFFFDGGHHHEEG/BGHFHH3FBDBCG2@FFDD@D/AFHGGGGGG
@M02034:409:000000000-BFKT7:1:1104:6757:15152 1:N:0:35
AAAGTCGAGGTGCCTAAAGTGGCAACCCAGACTAAGGGGCATGTTGGTGGTGTAGAGCTTCCTGTAGCCGCATGGCGTTCGTACTTAAATATGGAACTAACCATTCCAATTTTCGCTGTCTCTTATACACATCTCCGAGCCCACGAGACA
+
BBBBAFBBBBABGGGGGGGGGGGGHHHGGHHGHHHHGHGGGHFFGFGEEFEFEHGFHHHGGHGHHHHFHFGGGGHHGEGGGGHHHHHEFHGGGHEBGHHHHHGHHHGFHHHHHHGGGGEFFGHHHHHHHH2CFHGHFCFGGGHFGGGGGC
@M02034:409:000000000-BFKT7:1:1104:22721:15161 1:N:0:35
AAAGTCGAGGTGCCTAAAGTGGCAACCCAGACTAGTACTCCTGTTGGTGGTGTAGAGCTTCCTGTAGCCGCATGGCGTTCGTACTTAAATATGGAACTAACCATTCCAATTTTCGCTGTCTCTTATACACATCTCCGAGCCCACGAGACA
+
AAABBFBBBBAAGGGGGGGGGGGGHHHGGHHGHGHGGHHHHHHHHHHGGGAFGHHDGHFHHGHHHHFGHGGFFGHHGGGGGGHHHHFHFGGHHHFBGFGHHHHHFHHBFGHHHHGGGDGGFHHHBGDFFGFHHGFFD/BBDGHGGGGGGH
@M02034:409:000000000-BFKT7:1:1104:11195:15161 1:N:0:35
AAAGTCGAGGTGCCTAAAGTGGCAACCCAGACTAATAATAATGTTGGTGGTGTAGAGCTTCCTGTAGCCGCATGGCGTTCGTACTTAAATATGGAACTAACCATTCCAATTTTCGCTGTCTCTTATACACATCTCCGAGCCCACGAGAC
+
BBBBBFBBBBBBGGGGGGGGGGGHHHHGGHGGHHHHHHHHHHHHHHHFFGGGHHHFHHHHHHHHHHHGHGGGGGHHGGGGGGHHHHHHGHHHHHFHHHHHHHGGHHHHHHHHHHEEFGGGHHHHHHHHGHHHHHGHGFGGGGHGGGGGG
@M02034:409:000000000-BFKT7:1:1104:19860:15167 1:N:0:35
AAAGTCGAGGTGCCTAAAGTGGCAACCCAGACTAATCATAAGGTTGGTGGTGTAGAGCTTCCTGTAGCCGCATGGCGTTCGTACTTAAATATGGAACTAACCATTCCAATTTTCGCTGTCTCTTATACACATCTCCGAGCCCACGAGACA
+
BBBBBFBBBBBAGGGGGGGGGGGGHHHGGHHFGHHHHHHHHHHGGHGEFEEFHHHFGHHHHHHHFHHHHGGGGGGHGGEGGGHHHHHHHHHHHHFHHHGHHHHHHHHHHHHHHHGGGGGHHHHHFHHHGHHHHHHHF@GFGGHGGGGGGB
@M02034:409:000000000-BFKT7:1:1104:24536:15184 1:N:0:35
AAAGTCGAGGTGCCTAAAGTGGCAACCCAGACTAGTCAGGCTGTTGGTGGTGTAGAGCTTCCTGTAGCCGCATGGCGTTCGTACTTAAATATGGAACTAACCATTCCAATTTTCGCTGTCTCTTATACACATCTCCGAGCCCACGAGACA
+
CCCCBFBCCCCCGGGGGGGFGGGHHHHGGHHGHHHHHHHHHHHHHHHGFGGEGHHFGHHHHHHHHHHHFGGEFGFHFEFGGGHHHHHFFHHHHHFFFHHHFHEGHHHFHHHHHHGGGEGHHHHHFHHHFHFHHHGHG/CCGGHGGGGGG?
@M02034:409:000000000-BFKT7:1:1104:21108:15184 1:N:0:35
AAAGTCGAGGTGCCTAAAGTGGCAACCCAGACTAATAAGGATGTTGGTGGTGTAGAGCTTCCTGTAGCCGCATGGCGTTCGTACTTAAATATGGAACTAACCATTCCAATTTTCGCTGTCTCTTATACACATCTCCGAGCCCACGAGAC
+
BABBBFBBBBBBGGGGGGGGGGGHHHHGGEGFHH3GGFFHFHHGGGAFGGGGCHGAFHHHFHHHHGGFHGGEEGHGGGFFGGHHHHB@FGGFHHBFGHGEGHHHHHHFDGHHHHEEG/EFHHHHGGBFFGDHFHFFF<C?DGAFF?@/E
@M02034:409:000000000-BFKT7:1:1104:25513:15185 1:N:0:35
AAAGTCGAGGTGCCTAAAGTGGCAACCCAGACTAAGAATAATGTTGGTGGTGTAGAGCTTCCTGTAGCCGCATGGCGTTCGTACTTAAATATGGAACTAACCATTCCAATTTTCGCTGTCTCTTATACACATCTCCGAGCCCACGAGACA
+
BBBBBFABB@AAGGGGGGGGGGGHHHHGGHHGHHHHHHHHHHHHHHHFFEFFHHHFGHHHHHHHGHHHHGGGGGGHGEGGGGHGHHGGHHGHHHGHGHHHHHHGGHFHHHHHHHGGGDGGHHHHGHFHEHGHHHHFF@@CGGHGCBC/EB
@M02034:409:000000000-BFKT7:1:1104:26454:15186 1:N:0:35
AAAGTCGAGGTGCCTAAAGTGGCAACCCAGACTGAGGAGCAGGTTGGTGGTGTAGAGCTTCCTGTAGCCGCATGGCGTTCGTACTTAAATATGGAACTAACCATTCCAATTTTCGCTGTCTCTTATACACATCTCCGAGCCCACGAGACA
+
BBCCAFCCCCCCGGGGGGGGGGGHHHHGGHHGHHHHGHGHHHHHGHGGGGGGHHHHHHHHHHHHHHHHHGGGGGHHGEGGGGHHHHGHFHHHHHGHFHHHHHHHHHHHHHHHHHGGGGGHHHHHHHHHGHGHHHHHD@GDGGHGGGGGGF
@M02034:409:000000000-BFKT7:1:1104:1943:15191 1:N:0:35
AAAGTCGAGGTGCCTAAAGTGGCAACCCAGACTAAGAATAATGTTGGTGGTGTAGAGCTTCCTGTAGCCGCATGGCGTTCGTACTTAAATATGGAACTAACCATTCCAATTTTCGCTGTCTCTTATACACATCTCCGAGCCCACAGACTA
+
BBBBAFBBBBBBGGGDGGGGGDFHHHHGGHHGHCFHFHHC5DFGHHHGGGEGHHHFGHHHHHHHHHHHGFEGGGHHGGGGGEHHHHHHHHGHHHGHHHGFHHHHHHFHHHHHHHGGGGGHHHHHHHFHGGBGHGDGE@B>DFHGGHGHFG
@M02034:409:000000000-BFKT7:1:1104:21530:15196 1:N:0:35
AAAGTCGAGGTGCCTAAAGTGGCAACCCAGACTAATAAGCCTGTTGGTGGTGTAGAGCTTCCTGTAGCCGCATGGCGTTCGTACTTAAATATGGAACTAACCATTCCAATTTTCGCTGTCTCTTATACACATCTCCGAGCCCACGAGACA
+
CCCCCFCCCCCCGGGGGGGGGGGHHHHGGHHGHHFHHHHHHHHHHGHEFGGGHHGFGHHHHHHHHHHHHGGGGGGFGFGGGGHHHHHHFHHHHHGHHHHHHHHHHHHHHHHHHHEGGGEHHHHHFGHHFHGHHHGHF/CGGGHGGGGGGF
@M02034:409:000000000-BFKT7:1:1104:5956:15196 1:N:0:35
AAAGTCGAGGTGCCTAACGTGGCAACCCAGACTA
+
AAAA1DAA@1>ABAFBA1AA0AEBFE0AFCHGHF
@M02034:409:000000000-BFKT7:1:1104:27124:15198 1:N:0:35
AAAGTCGAGGTGCCTAAAGTGGCAACCCAGACTAGTGGGCGGGTTGGTGGTGTAGAGCTTCCTGTAGCCGCATGGCGTTCGTACTTAAATATGGAACTAACCATTCCAATTTTCGCTGTCTCTTATACACATCTCCGAGCCCACGAGACA
+
CCCCCFCBCCBCGGGGGGGGGGGHHHHGGHHGHHHHHHHGGGGGFGGGFGEFHGHGHHHHHHHHHHHHHGGGGGHHGGGGGGHHHHGGFHHHHHFGHHHHHHHHHHHGHHHHHHGGGGGHHFHHHHHHHGHHHHHFE@CDGGHGGGGGGC
@M02034:409:000000000-BFKT7:1:1104:15221:15199 1:N:0:35
AAAGTCGGGTGCCTAAAGTGGCAACCCAGACTAATCGGAATGTTGGTGGTGTAGAGCTTCCTGTAGCCGCATGGCGTTCGTACTTAAATATGGAACTAACCATTCCAATTTTCGCTGTCTCTTATACACATCTCCGAGCCCACGAGACAG
+
>3AA3B3AAADAGGGGGGFGCGFHHHGGDHGHGHHHGFGGGGHHHHEFGEFGFGHHHHHHHHHGHHHHGGGGGHHGBFGGEHHHHBGHFEHHH3EGFG?EHHGHHHHFGHHHHGGGGEHHHHHEHHFHFFGFHHHGCDGGGEG?@CGFHG
@M02034:409:000000000-BFKT7:1:1104:2653:15201 1:N:0:35
AAAGTCGAGGTGCCTAAAGTGGCAACCCAGACTCATCCGACTGTTGGTGGTGTAGAGCTTCCTGTAGCCGCATGGCGTTCGTACTTAAATATGGAACTAACCATTCCAATTTTCGCTGTCTCTTATACACATCTCGAGCCCACGAGACAG
+
BBBCCFCCCCBCGGGGGGGGGGGHHHHGGHHGHHHHHHGGGGGHHHHGGGEFHHHGGHHHHGHGHHHHHGFEGGHHGEGGGGHHHHHHHHHHHHHHGHHHHHHHHHHHHHHHHHGGGGGGHHHHGHGHGHGHHHGHGGG@FHGGGGGGHH
@M02034:409:000000000-BFKT7:1:1104:7249:15208 1:N:0:35
AAAGTCGAGGTGCCTAAAGTGGCAACCCAGACTAATAATCAGGTTGGTGGTGTAGAGCTTCCTGTAGCCGCATGGCGTTCGTACTTAAATATGGAACTAACCATTCCAATTTTCGCTGTCTCTTATACACATCTCCGAGCCCACGAGACA
+
CCCCCFCABBBBGGGGGGGGGGGHHHHGGHHGHHHHHGHHHHHHHHGGFGGGHHHGHHHHHHHHHFHHHGGGGGHHGEFGGGHHHHHHHHHHHHGGGHHGHHHHHHGHHHHHHHGFGGFHHHHHHHFHHHEFHHGHGCFGGEHGGGGFGG
@M02034:409:000000000-BFKT7:1:1104:19434:15212 1:N:0:35
AAAGTCGAGGTGCCTAAAGTGGCAACCCAGACTCCTCATCCTGTTGGTGGTGTAGAGCTTCCTGTAGCCGCATGGCGTTCGTACTTAAATATGGAACTAACCATTCCAATTTTCGCTGTCTCTTATACACATCTCCGAGCCCACGAGAC
+
BBBBBFABBBBBGGGGGFGFGGGHHHHGCHHGH3AB2B5AFFHHHHHEE2EFHHHGHHHHHHHHHHHHHGEEGGHHGGGGGEFHHHHFFHHHHHEHHHHHHGHHHHHHFGHHHHCGGGEFHHHHEHGHHHGHHHHFGD?CFGHGCFFAG
@M02034:409:000000000-BFKT7:1:1104:3889:15215 1:N:0:35
AAAGTCGAGGTGCCTAAAGTGGCAACCCAGACTACGAAGCCTGTTGGTGGTGTAGAGCTTCCTGTAGCCGCATGGCGTTCGTACTTAAATATGGAACTAACCATTCCAATTTTCGCTGTCTCTTATACACATCTCCGAGCCCACGAGACA
+
ABCCAFCBCCBCGGGFGGGFGGGHHHHGGHHGHHHGGHGGHHHHHHHFFFFGHGHGFHHHHHHHHGHHHGGFGGHHGGGGGGHHHHGGFHHHHHGHFHHHHHHFHHGGHGHHHHGGGGGHHHHHDHHHFFGHHHGGE<DCGFHGGGGGGF
@M02034:409:000000000-BFKT7:1:1104:22009:15217 1:N:0:35
AAAGTCGAGGTGCCTAAAGTGGCAACCCAGACTACGAAGACTGTTGGTGGTGTAGAGCTTCCTGTAGCCGCATGGCGTTCGTACTTAAATATGGAACTAACCATTCCAATTTTCGCTGTCTCTTATACACATCTCCGAGCCCACGAGACA
+
CCCCCFCCCCBCGGGGGGGGFFGHHHHGGHHGHHHGGHGGHHHHHHHGGGGFHHHGHHHHHHHHFHHHHGGGGGHHGGGGGGHHHHHHHHGHHHGGHFHHHHHHHHGHHHHHHHEGGGGHHHHHHHGHGHHHEGHHGCGCGGHGGGGGGH
@M02034:409:000000000-BFKT7:1:1104:19603:15218 1:N:0:35
AAAGTCGAGGTGCCTAAAGTGGCAACCCAGACTGAGGGGGCGGTTGGTGGTGTAGAGCTTCCTGTAGCCGCATGGCGTTCGTACTTAAATATGGAACTAACCATTCCAATTTTCGCTGTCTCTTATACACATCTCCGAGCCCACGAGACA
+
CCCBCFBBCCBBGGGGGGGGGGGHHHHGCHFGHHBGDEEGGGGGGGGEFEGGHHH3GGHHHHHGHHHHHGG@FGHFGGEGGFGHHHHHHHHHHG2FGHHHFHFGHHFFHHFHHHCGGGDHGFGHFFHHHHFFHHHFGFGGGGHGCCC.EG
@M02034:409:000000000-BFKT7:1:1104:19014:15219 1:N:0:35
AAAGTCGAGGTGCCTAAAGTGGCAACCCAGACTACTCAGAATGTTGGTGGTGTAGAGCTTCCTGTAGCCGCATGGCGTTCGTACTTAAATATGGAACTAACCATTCCAATTTTCGCTGTCTCTTATACACATCTCCGAGCCCACGAGAC
+
AABB?FBBBBBBGFGGGGGGGGGHHHHGGHHGHHHGHHHGHGGFGHGEFGEGHHHFGFHHHHHHHHHGHEGEFGHHGGGGGGHHHHHGHHGHHHFFHGFFGHHGHHGFFHHHHHGFGGGHHGHFGHHHHGHHHHHFA/<CFGFFGGFFG
@M02034:409:000000000-BFKT7:1:1104:2650:15220 1:N:0:35
AAAGTCGAGGTGCCTAAAGTGGCAACCCAGACTCATCCGACTGTTGGTGGTGTAGAGCTTCCTGTAGCCGCATGGCGTTCGTACTTAAATATGGAACTACCCATTCCAATTTTCGCTGTCTCTTATACACATCTCGAGCC
+
AAABAFBBBDA@CGGGFGGGGGFHHHHGGGHGHHHHHHGCGFEFGFHGEGABBEFFGHGG5ABGGFGFGGEEFF1FCG>FAE?FGFF3FGFFH3B3@GB3BB3?FBGHFGGFFFEEFGEDFBGGFB333??FGFF0<ED@
@M02034:409:000000000-BFKT7:1:1104:13541:15220 1:N:0:35
AAAGTCGAGGTGCCTAAAGTGGCAACCCAGACTAAGAATCATGTTGGTGGTGTAGAGCTTCCTGTAGCCGCATGGCGTTCGTACTTAAATATGGTACTAACCATTCCAATTTTCGCTGTCTCTTATACACATCTCCGAGCCCACGAG
+
CCCCCFCCCCCCGGGGGGGGGGGHGHHGGGG2G3FA3DFFA5DGG5GEE2FFF3D555BF5FGFE5A5FAE0EFFA0BEFFFECFGHGFGFGHB44B@GHCC3FFDG??FBHG4/?E/EG4FFF4BBDFE3?GFF2B</B/?/FC?C
@M02034:409:000000000-BFKT7:1:1104:17937:15223 1:N:0:35
AAAGTCGAGGTGCCTAAAGTGGCAACCCAGACTAAGAATCATGTTGGTGGTGTAGAGCTTCCTGTAGCCGCATGGCGTTCGTACTTAAATATGGAACTAACCATTCCAATTTTCGCTGTCTCTATACACATCTCCGAGCCCACGAGACAG
+
BBB@ADAADBBBGGGGGGGGGGGCGHHGGCHGHGHGGGHHHHFHGGFGGGEFHEGBGHHHHHHHHHHHHGGGGGHHGGGGGFFHHHHHFHHHHGFFHHEGHHHHHHHHHHGHHHEFG?FHHGHHHHHGGHHFHGFDCGG?FHGCF@AEHH
@M02034:409:000000000-BFKT7:1:1104:19421:15224 1:N:0:35
AAAGTCGAGGTGCCTAAAGTGGCAACCCAGACTTCTCATCCTGTTGGTGGTGTAGAGCTTCCTGTAGCCGCATGGCGTTCGTACTTAAATATGGAACTAACCATTCCAATTTTCGCTGTCTCTTATACACATCTCCGAGCCCACGAGACA
+
AA11AFA1>DAAGGGGGGF3BEFGFHHGGA0FH2FGFHFHHHGHGFEEGEEFHHHAGFHFGHHFGHGHHGGEFGHHGEGGGGHHHHFB1FFGFHGBGFDFFFHHHHFHFGGGHFEEEE?GHFHHHHEGFHBHFHBBF/<<CGFECCGGGF
@M02034:409:000000000-BFKT7:1:1104:4880:15226 1:N:0:35
AAAGTCGAGGTGCCTAAAGTGGCAACCCAGACTCAGCATCATGTTGGTGGTGTAGAGCTTCCTGGAGCCGCATGGCGTCCGTACTTAAATATGGAACTAACCATTCCAATTTTCGCTGTCTCTTATACACATCTCC
+
A3AAAFAAD2AAFGGGAG4GBFCGFHGGGCFECG33GGFHGG55DGG2A2E1BG55D5FGFGH53BGB1EA0BE11>E/>E?1EG4B3B4@4B33BBFBF3B3BBEE4EFFHHF<EF?EFDGGH1FGHB11CGBDF
@M02034:409:000000000-BFKT7:1:1104:10418:15229 1:N:0:35
AAAGTCGAGGTGCCTAAAGTGGCAACCCAGACTCCTCAGCAGGTTGGTGGTGTAGAGCTTCCTGTAGCCGCATGGCGTTCGTACTTAAATATGGAACTAACCATTCCAATTTTCGCTGTCTCTTATACACATCTCCGAGCCCACGAGACA
+
BCCCBFCCCCCBGGGGGGGGGGGHHHHGGHGDHFHGHHFHHHHHHHGGEGGGFDFABFFGFHHHHGHFFFE0EFGCEEEGGEFHHHHHHHHHHHBBGHHHGF3BFDB4BFFHHF<EGFFHHHHH4FG?D2DFFHHEF/BCGFEGGGGDGB
@M02034:409:000000000-BFKT7:1:1104:3652:15230 1:N:0:35
AAAGTCGAGGTGCCTAAAGTGGCAACCCAGACTGGGGTGGGGGTTGGTGGTGTAGAGCTTCCTGTAGCCGCATGGCGTTCGTACTTAAATATGGAACTAACCATTCCAATTTTCGCTGTCTCTTATACACATCTCCGAGCCCACGAGACA
+
CCCCCFCCCCCCGGGGGGGGGGGHHHHGGHHGHHEHGEFGGGGFEGGEGGGGHHHEGHHHHHHHHHHHHGGGGGHHGGGGGGHHHHGHHHHHHHGHHHHFHHHHHHGHHHHHHGGGGGGHHHHHGHHHHGGHHHFFG?DCGGHGGGGGGB
@M02034:409:000000000-BFKT7:1:1104:13832:15230 1:N:0:35
AAAGTCGAGGTGCCTAAAGTGGCAACCCAGACTAAGGGTGGTGTTGGGCTTGCTGTAGTTGCTTT
+
CBCCCFBBCCCDGGGGGGGGGGGHHHHGGH2FF33B32BF2EFH?GA012B015B555555D355
@M02034:409:000000000-BFKT7:1:1104:22016:15233 1:N:0:35
AAAGTCGAGGTGCCTAAAGTGGCAACCCAGACTACGAAGACTGTTGGTGGTGTAGAGCTTCCTGTAGCCGCATGGCGTTCGTACTTAAATATGGAACTAACCATTCCAATTTTCGCTGTCTCTTATACACATCTCCGAGCCCACGAGACA
+
BBBABFAABBABFGGGGGGGGGGHHHHGDFHGHHHGGHGGHHHHHFGEFEEFHHHGHHHGHFHHHHHHHGGGGGHHGGGGGGCGHHHHDGGHHHBGHHHHHHHHHHGGHGHHHF@EFFGHHHHHDHHHFHFHHHHHG/BCGGHGGGGDFF
@M02034:409:000000000-BFKT7:1:1104:18998:15233 1:N:0:35
AAAGTCGAGGTGCCTAAAGTGGCAACCCAGACTACTCAGAATGTTGGTGGTGTAGAGCTTCCTGTAGCCGCATGGCGTTCGTACTTAAATATGGAACTAACCATTCCAATTTTCGCTGTCTCTTATACACATCTCCGAGCCCACGAGACA
+
?ABBBFBBBBBBGGGGGFGFGGGHHHHGCHHGHGGHHGFFHHEAFDBAB22BGHGAFGHHHFHHHFHGGGGEGGHHGFGGGGFHHHGHFHGHHE3GCFGFGGGFFFHBGGHGHGEEG?<BDEGHFGBH4GFFGH3F??DGGA/<B/AEFG
@M02034:409:000000000-BFKT7:1:1104:17468:15234 1:N:0:35
AAAGTCGAGGTGCCTAAAGTGGCAACCCAGACTACTGGTCGGGTTGGTGGTGTAGAGCTTCCTGTAGCCGCATGGCGTTCGTACTTAAATATGGAACTAACCATTCCAATTTTCGCTGTCTCTTATACACATCTCCGAGCCCACGAGACA
+
CCCCCFCCCCCCGGGGGGGGGGGHHHHGGHHGHHHHHHHHGGGHFGGGFGEFHHHFGHHHHHHHHHHHHGGGGGHHGGGGGGGHHHBGGHHHHHGFFHHHHHHGHHGHFHHHHHEFGGGGGHHHHHHHHHFHHHHHGBFCGGHGGGGGGF
@M02034:409:000000000-BFKT7:1:1104:17486:15235 1:N:0:35
AAAGTCGAGGTGCCTAAAGTGGCAACCCAGACTACTGGTCGTGTTGGTGGTGTTGAGCT
+
BBBBAFBBBBBBGGGGFFGGGGGHHHHGGHCF3BEGHHHHE2BFFF2AA1E111B5A35
@M02034:409:000000000-BFKT7:1:1104:13681:15235 1:N:0:35
AAAGTCGAGGTGCCTAAAGTGGCAACCCAGACTGGGGGGTGTGTTGGTGGTGTAGAGCTTCCTGTAGCCGCATGGCGTTCGTACTTAAATATGGAACTAACCATTCCAATTTTCGCTGTCTCTTATAC
+
AAAAAFABDBABGGGGGGGGGGGGHHHGFCGGGHF2EGEEEGFHHFGGGGDFHHHDGGHHHHHGDFHHHGGGGGHHGCDGGGGHHHHFFGGGHH<<GHHFHHCEHHGF0CGHHH-CFB.CFFFFFG09
@M02034:409:000000000-BFKT7:1:1104:6909:15238 1:N:0:35
AAAGTCGAGGTGCCTAAAGTGGCAACCCAGACTCAGCAGACGGTTGGTGGTGTAGAGCTTCCTGTAGCCGCATGGCGTTCGTACTTAAATATGGAACTAACCATTCCAATTTTCGCTGTCTCTTATACACATCTCCGAGCCCACGAGACA
+
BCCCBFCCCCCCGGGGGGGGGGGHHHHGGHHGHHHHHHHHHGGGGGGGGGGGHHHGHHHHHHHHHHHHHGGGGGHHGEGGGGHHHHGGHHHHHHHGHHHGGHGHHHGHHHHHHHGGGGGHHHHHHHHHHHHHHHHGGGGGGGHGGGGGGF
@M02034:409:000000000-BFKT7:1:1104:27632:15238 1:N:0:35
AAAGTCGAGGTGCCTAAAGTGGCAACCCAGACTGTTTCTGATGTTGGTGGTGTAGAGCTTCCTGTAGCCGCATGGCGTTCGTACTTAAATATGGAACTAACCATTCCAATTTTCGCTGTCTCTTATACACATCTCCGAGCCCACGAGACA
+
CCCCCFCCCCCCGGGGGGGGGGGHHHHGGHHGHGGH5EGHFHHHHHHGGGGGHHHEEGHHGHHHHHHGFGGGGGHEGEGGGGHHHHHFFGHHHEDGHHHHHHFGHFHFHHHHHHEGGFGHHHHHHHHHHHHHHHHGGC?FGFHGGGC?E=
@M02034:409:000000000-BFKT7:1:1104:13848:15239 1:N:0:35
AAAGTCGAGGTGCCTAAAGTGGCAACCCAGACTAAGAATGATGTTGGTGGTGTAGAGCTTCCTGTAGCCGCATGGCGTTCGTACTTAAATATGGAACTAACCATTCCAATTTTGGCTGTCTCTTATACACATCTCCGAGCCCACGAGAC
+
BBBBBFBBBBBBGGGGGGGGGGGHHFHGGHHGHHHHHHHHHHHHGHHEFEEFHHHFGGHGHHEGGHHHHGGEGGHGGGCGGFFHGGHFHHFHGHFGFEFHHHGHHFFHDGFHH4?BFGHHHFHHFHGHFHGHHHHFF/B?GGGGGGGDC
@M02034:409:000000000-BFKT7:1:1104:23529:15241 1:N:0:35
AAAGTCGAGGTGCCTAAAGTGGCAACCCAGACTCATAGTGCGGTTGGTGGTGTAGAGCTTCCTGTAGCCGCATGGCGTTCGTACTTAAATATGGAACTAACCATTCCAATTTTCGCTGTCTCTTATACACATCTCCGAGCCCACGAGACA
+
CCCCCFBCCCBBGGGGGGGFGGGHHHHGGHHGHHHHHHHHGGGGFGGGGGEFHHHGHHHHHHHHHHHHHGGGGGHHFGGGGEHHHHHHHHHHHHHHHHHHHHHHHHGHHHHHHHGGGGGHHHHHFHHHFHEHHHGHGDCFGGHGGGGGGH
@M02034:409:000000000-BFKT7:1:1104:15118:15244 1:N:0:35
AAAGTCGAGGTGCCTAAAGTGGCAACCCAGACTGAGACGCATGTTGGTGGTGTAGAGCTTCCTGTAGCCGCATGGCGTTCGTACTTAAATATGGAACTAACCATTCCAATTTTCGCTGTCTCTTATACACATCTCCGAGCCCACGAGAC
+
CCCCCFCBCBCCGGGGGGGGGGGHHHHGGHHGHHHHHHGGGGGHHHHGGGGGGHHFGHHHHHHHHFHHHGGGEGHHGGGGGGHHHHHGHHHHHHBFHFGHHHGGHHGHHHHHHHEEGGGHHGHHGGHHGHHHHHFHG<DCGEHGGGGGG
@M02034:409:000000000-BFKT7:1:1104:7940:15246 1:N:0:35
AAAGTCGAGGTGCCTAAAGTGGCAACCCAGACTTCTACTCAGGTTGGTGGTGTAGAGCTTCCTGTAGCCGCATGGCGTTCGTACTTAAATATGGAACTAACCATTCCAATTTTCGCTGTCTCTTATACACATCTCCGAGCCCACGAGAC
+
CBCCCFBABCCCGGGGGGGGGGGHHHHGGHHGH5555DG3DGHHHHGGGGGFHHHFHHHHHHHHHHHHHGGGGGHHGGGGGGHHHHFGHHHHHHGHGHHHHHHGHHHFFGHHHHEFGFFGHHHHHHFHGGFHCHHGGCCGGGHGCCCGD
@M02034:409:000000000-BFKT7:1:1104:23048:15253 1:N:0:35
AAAGTCGAGGTGCCTAAAGTGGCAACCCAGACTGGGGGTGTGGTTGGTGGTGTAGAGCTTCCTGTAGCCGCATGGCGTTCGTACTTAAATATGGAACTAACCATTCCAATTTTCGCTGTCTCTTATACACATCTCCGAGCCCACGAGACA
+
BBBBBFBBBBABFGGGGGGGGGGHHHFGGHHGHHHGGCEGEGGHFGGAEEBFHGH5GGHHHGHHHHHGFGCGEGHHGFEFGEGHHHFDGHFHHHB3FGFFHHBFGHGHGGHHHHGGGGGHHHHHFGGFFHHHHHFFD@DCGGHGGFGGGF
@M02034:409:000000000-BFKT7:1:1104:13673:15254 1:N:0:35
AAAGTCGAGGTGCCTAAAGTGGCAACCCAGACTGGGGGGTGTGTTGGTGGTGTAGAGCTTCCTGTAGCCGCATGGCGTTCGTACTTAAATATGGAACTAACCATTCCAATTTTCGCTGTCTCTTATACACATCTCCGAGCCCACGAGACA
+
CCCCCFBBCCCCGGGGGGGGGGGHHHHGGHHGHHHGGGG>EGGHHHHGGGGGHGHDGHHHHHHHHHHHHGGDFGHHGGGGGGHHHHHHHHHHHHHHGHHHHHHHHHHHHHHHHHFFGGGGGGGGFGGGGGGGGGGGG?FFGGGFFFFFFB
@M02034:409:000000000-BFKT7:1:1104:21531:15254 1:N:0:35
AAAGTCGAGGTGCCTAAAGTGGCAACCCAGACTAATAAGGAGGTTGGTGGTGTAGAGCTTCCTGTAGCCGCATGGCGTTCGTACTTAAATATGGAACTAACCATTCCAATTTTCGCTGTCTCTTATACACATCTCCGAGCCCACGAGACA
+
BBBBBFBBBBBBGGGGGGGGGDFHGHHGFHHGHFHHHHEHHGG2BGGEFGEFGHHDFHGHGHHGFHHHHEGCEGHHGEGGGGHHHHHHHHHHHHDGHHHHHHGGHHGHFGHHHHFGGGGGHGHHFHHFHHHHHHHFG/@DCGHE@FFGGG
@M02034:409:000000000-BFKT7:1:1104:7931:15263 1:N:0:35
AAAGTCGAGGTGCCTAAAGTGGCAACCCAGACTTCGTCTAAGGTTGGTGGTGTAGAGCTTCCTGTAGCCGCATGGCGTTCGTACTTAAATATGGAACTAACCATTCCAATTTTCGCTGTCTCTTATACACATCTCCGAGCCCACGAGACA
+
BBBBBFBABBBBGGGGFGGGGGGHHHHGGHHGHHHGFEHHEGHHHHCEFDFGFDG5GHHHDGGHHBGBHEEEFF1CEEEGGEFCGHHH3FG4FF3BFGHFCG3FFGFD?GGHGGEGGFEDHHHH3DDFHEFCGGHFG?B@?FHFF@DGGC
@M02034:409:000000000-BFKT7:1:1104:19532:15265 1:N:0:35
AAAGTCGAGGTGCCTAAAGTGGCAACCCAGACTTCTAGTAGTGTTGGTGGTGTAGAGCTTCCTGTAGCCGCATGGCGTTCGTACTTAAATATGGAACTAACCATTCCAATTTTCGCTGTCTCTTATACACATCTCCGAGCCCACGAGACA
+
CDCDDFCCCDCCGGGGGGGGGGGHHHHGFHHGHHHHHHHHHHHHHHHGGGGGHHHEGHHHHHHHHHHHHGGGGGHHGGGGGGHHHHHHGHHHHHGHHHHHHHHHHHHHHHHHHHFGGGGHHHHHHHFFHHGHHHHHD?GGGGHGGGGGGF
@M02034:409:000000000-BFKT7:1:1104:9583:15271 1:N:0:35
AAAGTCGAGGTGCCTAAAGTGGCAACCCAGACTAATACTCCTGTTGGTGGTGTAGAGCTTCCTGTAGCCGCATGGCGTTCGTACTTAAATATGGAACTAACCATTCCAATTTTCGCTGTCTCTTATACACATCTCCGAGCCCACGAGACA
+
CCCCBFACBCCCGGGGGGGGGGGHHHHGGHHGHBAGHHHG3FGHGHAEFGGGHEG5DDGHFHHHGDF5F?EAEFAGEBEFFGHHHHHD@FHFGE3FFGGHH1BBFDG4BFEHHF@EGE?GFHHF?F?FFG2CGGFBD</BBFGEFD//??
@M02034:409:000000000-BFKT7:1:1104:10964:15271 1:N:0:35
AAAGTCGAGGTGCCTAAAGTGGCAACCCAGACTAATAATACTGTTGGTGGTGTAGAGCTTCCTGTAGCCGCATGGCGTTCGTACTTAAATATGGAACTAACCATTCCAATTTTCGCTGTCTCTTATACACATCTCCGAGCCCACGAGACA
+
CDDDCFDDDDCCGGGGGGGGGGGHHHHGGHHGHHHHHHHHHHHHHHHFFGEGGHHGGHHGHHHHHHHHHGGGGGHHGFGGGGHHHHHHHHHHHHGHGHGGHHGHHHHHHHHHHHGGGGGHGHHHHHHHHHHHHHGHFBFDFGHGGGGGGG
@M02034:409:000000000-BFKT7:1:1104:23455:15271 1:N:0:35
AAAGTCGAGGTGCCTAAAGTGGCAACCCAGACTGGGGGTGGTGTTGGTGGTGCTGA
+
BBCCBFBCCCCCGGGGGGGGGGGHHHHGGHHGHH2F2EAEEEFH1G1A11B133D5
@M02034:409:000000000-BFKT7:1:1104:5587:15271 1:N:0:35
AAAGTCGAGGTGCCTAAAGTGGCAACCCAGACGGTTGGTGGTGTAGAGCTTCCTGTAGCCGCATGGCGTTCGTACTTAAATATGGAACTAACCATTCCAATTTTCGCTGTCTCTTATACACATCTCCGAGCCCACGAGACAGGCAGAAA
+
BCCCBFAABDBBGGGGGGGGGGGHHHHGGHHEGDGGGG2FFEFHFGBGEFHFFHH5EFFFGGEEFHGGEEEEGBEHHHF3GGHGB3DGB@GGFGGGHFHHHHHHHEFF?EDHFGFDGDHDF2BCGFGD?CGGG//<<<DDBFEFCA.FF
@M02034:409:000000000-BFKT7:1:1104:3482:15275 1:N:0:35
AAAGTCGAGGTGCCTAAAGTGGCAACCCAGACTTGTGAGAAGGTTGGTGGTGTAGAGCTTCCTGTAGCCGCATGGCGTTCGTACTTAAATATGGTACTAACCATTCCAATTTTCGCTGTCTCTTATACACATCTCCGAGCCCACGAGACA
+
AABCCFCBBCCCGGGGGGGGGGGHHHHGGHGGFFDFGGGDDGHHHHCAAEGFAFFAEFFFFGGHGBFAFEE>EFHA@?EGEECGGFHGHHHFGG4@FFGHC??BGFG?GGEHGF@EGGEGGEHF?FFBHFBHGHHEG</B/CGFGGGDG?
@M02034:409:000000000-BFKT7:1:1104:11022:15277 1:N:0:35
AAAGTCGAGGTGCCTAAAGTGGCAACCCAGACTTCGCCTACTGTTGGTGGTGTAGAGCTTCCTGTAGCCGCATGGCGTTCGTACTTAAATATGGAACTAACCATTCCAATTTTCGCTGTCTCTTATCCACATCTCCGAGCCCAC
+
AAA1AFAAAD1>FGGGGGGGGFEF1GHGG0FFHHHA?EE/FF1GGDA//ABFHFEDE1GGHBGGFHHHGGC>EEFFFEEFGEC//F@@1B@FFG11BF1FGH1BFGFDFGGGGH?EC/?GFDFD1B1>FF11BFG</>C@CFEC
@M02034:409:000000000-BFKT7:1:1104:4607:15282 1:N:0:35
AAAGTCGAGGTGCCTAAAGTGGCAACCCAGACTCATAATACGGTTGGTGGTGTAGAGCTTCCTGTAGCCGCATGGCGTTCGTACTTAAATATGGAACTAACCATTCCAATTTTCGCTGTCTCTTATACACATCTCCGAGCCCACGAGACA
+
ABCCAFAABCBCGGGGGGGGGGFHFHHGGHHFHHHHHHHHHHGHGGGEFGEFHHHDGHHHHFHHHHHHHGGGFGHHGGGGFFHHHHGGHHHHHHFHHHHHHHHHHHFHHHHHHHGGGGGHHHHHHHHFHHHGCHHHFBDBGGHGGGGGGF
@M02034:409:000000000-BFKT7:1:1104:7357:15287 1:N:0:35
AAAGTCGAGGTGCCTAAAGTGGCAACCCAGACTAGTACTAAGGTTGGTGGTGTAGAGCTTCCTGTAGCCGCATGGCGTTCGTACTTAAATATGGAACTAACCATTCCAATTTTCGCTGTCTCTTATACACATCTCCGAGCCCACGAGAC
+
CCCCCFCCCCBCGGGGGGGGGGGHHHHGGHHGHHHHHHHHHHHHHHGGGGGGHHHFHHHHHHHHHHHHHGGGGGHHGGGGGGHHHHHHHHHHHHGHHHHHHHGHHHHHHHHHHHGGGGGHHHHHHHHHHHHHHHHGGDGGGGHGGGGDD
@M02034:409:000000000-BFKT7:1:1104:25852:15293 1:N:0:35
AAAGTCGAGGTGCCTAAAGTGGCAACCCAGACTACTCATAATGTTGGTGGTGTAGAGCTTCCTGTAGCCGCATGGCGTTCGTACTTAAATATGGAACTAACCATTCCAATTTTCGCTGTCTCTTATACACATCTCCGAGCCCACGAGACA
+
?ABABFBBBBAAGGGGGGGGGGGHHHHGGHGGHHHHGHHHHFHFFGHEGGEFGFH5DHHHFHHHHHHHHGGGGGHHGFGGGGHHHHHGHHHHHH3FGH3FGGFHHHFHHGHHHHGGGGGHEFGHFG4FGGHHHHHFD>/B/FGGGGCDDF
@M02034:409:000000000-BFKT7:1:1104:11015:15293 1:N:0:35
AAAGTCGAGGTGCCTAAAGTGGCAACCCAGACTTCGCCTACTGTTGGTGGTGTAGAGCTTCCTGTAGCCGCATGGCGTTCGTACTTAAATATGGAACTAACCATTCCAATTTTCGCTGTCTCTTATACACATCTCCGAGCCCACGAGACA
+
CDDCBFCCCCABGGGGGGGGGGGHHHHGGHHGHHHGGGGGHHHHHHHGGGGGHGHFHHHHHHHHHHHHHGGGGGHHGGGGGGHHHHHHHHHHHHHHHHHHHHHGHHGHHHHHHHEGGGGHHHHHHHHHHHHHHHHHG?GGGGHGGGGGGF
@M02034:409:000000000-BFKT7:1:1104:20384:15297 1:N:0:35
AAAGTCGAGGTGCCTAAAGTGGCAACCCAGACTACGAGTCGTGTTGGTGGTGTAGAGCTTCCTGTAGCCGCATGGCGTTCGTACTTAAATATGGAACTAACCATTCCAATTTTCGCTGTCTCTATACACATCTCCGAGCCCACGAGACAG
+
CCCCCFCBCCBBGGGGGGGGGGGHHHHGGHHGHGHGGGGHGGGHHHHEFGEFHHHFHFHHHHHHHHHHHGGGGGHHGGGGGGHHHHFGGHHHHHFGGHFHHHHHHHGHHHHHHEEFGGGHHGHHHHGHHFHHHHHGCCGCGHGGGGGGHG
@M02034:409:000000000-BFKT7:1:1104:23712:15298 1:N:0:35
AAAGTCGAGGTGCCTAAAGTGGCAACCCAGACTAATGGGAAGGTTGGTGGTGTAGAGCTTCCTGTAGCCGCATGGCGTTCGTACTTAAATATGGAACTAACCATTCCAATTTTCGCTGTCTCTTATACACATCTCCGAGCCCACGAGACA
+
BBBCBFCCCCCCGGGGGGGGGGGHHHHGGHHGHHHHHHHHHGGHFHGGGGEGHHHDGHHHHHHHHHHHGGGGGGHHGGGGGGHHHHFHGHHHHHGFHGGHHHHHHHHHHHHHHHGGGGGHHHHHHHHHHHGHHHHHG/CBGGHGGGGGGG
@M02034:409:000000000-BFKT7:1:1104:14053:15305 1:N:0:35
AAAGTCGAGGTGCCTAAAGTGGCAACCCAGACTCAGGCTTCGGTTGGTGGTGTAGAGCTTCCTGTAGCCGCATGGCGTTCGTACTTAAATATGGAACTAACCATTCCAATTTTCGCTGTCTCTTATACACATCTCCGAGCCCACGAGACA
+
BBBBBFBBBBBBGGGGGGGFGGGHHHHGGHHFHHHHHHHHHGGGGGGGGGFFGGGFGHHHHHHGHHHHHGGGGGHHGEGGGGHHHHHHHHHHHHHHGHHHHHGHHHHHGHHHHHGGGGGHHHHHHHHHHHGHHHHGGCFCGGHGGGGGGF
@M02034:409:000000000-BFKT7:1:1104:18317:15307 1:N:0:35
AAAGTCGAGGTGCCTAAAGTGGCAACCCAGACTGAGAATCAGGTTGGTGGTGTAGAGCTTCCTGTAGCCGCATGGCGTTCGTACTTAAATATGGAACTAACCATTCCAATTTTCGCTGTCCTTATACACATCTCCGAGCCCACGAGACAG
+
3AA3AF@ADBABGGFGGGGGGFDBE442AFECGGGE5DAFHB3BFGC2F2AFHBFAFEGHH3FAFGHEFG?>>EHC@?EAF?BGGGD@G@4DGF3GCGFHFE3BFHFGFGGHHE@AFEGHHHHGHBGGFEGHHHGG@CCCCAFDCGGGFG
@M02034:409:000000000-BFKT7:1:1104:5029:15308 1:N:0:35
AAAGTCGAGGTGCCTAAAGTGGCAACCCAGACTCATCCTGAGGTTGGTGGTGTAGAGCTTCCTGTAGCCGCATGGCGTTCGTACTTAAATATGGAACTAACCATTCCAATTTTCGCTGTCTCTTATACACATCTCCGAGCCCACGAGAC
+
CCCCBFBABCBBGGGGGGGGGGGHHHHGGHHGHHHHHGHHGHGHFHGGGGGFHFHEGHHHHHHHHEGHHGGGGGHHGEFGGGHHHHHHHHHHHHGHHHHHHHEHHGFGHHHHHHGGGGGHHHHHHHHHHHHHHHHGG/CDGFHGGGGGF
@M02034:409:000000000-BFKT7:1:1104:2773:15312 1:N:0:35
AAAGTCGAGGTGCCTAAAGTGGCAACCCAGACTAATAAGAATGTTGGTGGTGTAGAGCTTCCTGTAGCCGCATGGCGTTCGTACTTAAATATGGAACTAACCATTCCAATTTTCGCTGTCTCTTATACACATCTCCGAGCCCACGAGACA
+
CCCCBFBBCCBBGGGGGGGGGGGGHHHGGHHGHHHHHHHFHHHGHHHEFGEFHHHFGHHHHHHHHGHGHGGGGGHGGGGGGEHHHHHGHHHHGHGEHHHHHHDGHHHHHHHHHHGGGGGHHGHHHHGHHHGHGHGHF>CCGGHGGGCGGG
@M02034:409:000000000-BFKT7:1:1104:23642:15314 1:N:0:35
AAAGTCGAGGTGCTAAAGTGGCAACCCAGACTCAGCAGCATGTTGGTGGTGTAGAGCTTCCTGTAGCCGCATGGCGTTCGTACTTAAATATGGAACTAACCATTCCAATTTTCGCTGTCTCTTATACACATCTCCGAGCCCACGAGACAG
+
AAAAAFBBBBAAGGGGGGDBGEHGHHGFFHGGF3ACGGHHFBHHFGFGGEFGHFFHHHHGGGHFFHHFEGCEGGGEEGGGGHGHHGF3GGHHHFFFGGBHHGBGFHB4FGHHGGDFG?GGHHFBGFFGHFHGF1DB/C?DGHGGCCGGHF
@M02034:409:000000000-BFKT7:1:1104:9919:15314 1:N:0:35
AAAGTCGAGGTGCCTAAAGTGGCAACCCAGACTATTACTAGTGTTGGTGGTGTAGAGCTTCCTGTAGCCGCATGGCGTTCGTACTTAAATATGGAACTAACCATTCCAATTTTCGCTGTCTCTTATACACATCTCCGAGCCCACGAGACA
+
>AAABFBBBBBBGGGGGGGGGGGHGHHGDHHGHHHHHGFHGHFHFHFEFGEFHHH5GFHHFGHGGFFFFEGGGGHHGEFGGGFEHHF3BGBGGH33FGHHFHHHGHHHHHGHHHCGGEEFGHHFDGGFHFGFHHHDF<@C@EHGGGC?EF
@M02034:409:000000000-BFKT7:1:1104:18299:15315 1:N:0:35
AAAGTCGAGGTGCCTAAAGTGGCAACCCAGACTGAGAATCAGGTTGGTGGTGTAGAGCTTCCTGTAGCCGCATGGCGTTCGTACTTAAATATGGAACTAACCATTCCAATTTTCGCTGTCCTTATACACATCTCCGAGCCCACGAGACAG
+
BBCBBF@ABCCCGGGGFGFGGGGHHHHGGHDGHH3G5FGFGFHHHHCEFGGFHHHGFGHHFHHHFFFFFGGEFGFFGEGGGEHHHHFHFHGFHHDFFHHFBC3FFFHFGHHHHHGGGFGFHHHFH4?FFGGGHHFD/<CCFAFC//DGHH
@M02034:409:000000000-BFKT7:1:1104:19254:15316 1:N:0:35
AAAGTCGAGGTGCCTAAAGTGGCAACCCAGACTAATAGTGAGGTTGGTGGTGTAGAGCTTCCTGTAGCCGCATGGCGTTCGTACTTAAATATGGAACTAACCATTCCAATTTTCGCTGTCTCTTAACACATCTCCGAGCCCACGAGACAG
+
CCCCCFCCCCCCGGGGGGGGGGGHHHHGGHHGHHHHHHHHHHHGGHGEFGFFHHHGHHHHHHHHHHHHHGGGGGHHGGGGGGGHHHHHFHHHHHFHHHGHHHHHHHHHHHHHHFEEGGGHHHHHHHHHHHHHHHHGCGGGGHGGGGGGHH
@M02034:409:000000000-BFKT7:1:1104:7065:15319 1:N:0:35
AAAGTCGAGGTGCCTAAAGTGGCAACCCAGACTATGCCTGCGGTTGGTGGTGTAGAGCTTCCTGTAGCCGCATGGCGTTCGTACTTAAATATGGAACTAACCATTCCAATTTTCGCTGTCTCTTATACACATCTCCGAGCCCACGAGAC
+
BBCCCFCCCCABGGGGGGGGGGGGHHHGGHHGHHCG33DGAFGGGGGEFGEFFHHHHHHHHGHHHHHHHGGGGGHHGFGGGFHHHHHGHHHHHHHFGHBGHHHHHHGHHHHHHGGGGGGFHHHHGHHHHBFHHHFFGCGCGGHGGGGGG
@M02034:409:000000000-BFKT7:1:1104:21349:15328 1:N:0:35
AAAGTCGAGGTGCCTAAAGTGGCAACCCAGACTAATAATAAGGTTGGTGGTGTAGAGCTTCCTGTAGCCGCATGGCGTTCGTACTTAAATATGGAACTAACCATTCCAATTTTCGCTGTCTCTTATACACATCTCCGAGCCCACGAGACA
+
AAABA5AABBAAGGGGGGGFGCGCFCGEGGHGHHHHHGHHHHHFHHGEFGEFEFDFGFHGHHHHGHHHHFEGGGEFEEGGGFGAGFHGHHHFHHGFFGHFGHEHHHEFFHFFHF@EGGGGGHGHGHG4B2?GF33?C>/</FGGCC??CG
@M02034:409:000000000-BFKT7:1:1104:22622:15331 1:N:0:35
AAAGTCGAGGTGCCTAAAGTGGCAACCCAGACTGGTGGGAAGGTTGGTGGTGTAGAGCTTCCTGTAGCCGCATGGCGTTCGTACTTAAATATGGAACTAACCATTCCAATTTTCGCTGTCTCTTATACACATCTCCGAGCCCACGAGACA
+
BABBBFBABBBBGGGGGGGGGGGHHHHGGHFGHGHGHGGHGEGGFHGEFGFGHHHBGHHHFHHHHHGHGGGGGGHHGFGGGGHHHHHGFHHHHHFFFHHFFHGGHHHHHHHHHHEGGGGHHHHHFHHHHHHHHGHGFCG/DGHGGGGGGH
@M02034:409:000000000-BFKT7:1:1104:29315:15332 1:N:0:35
AAAGTCGAGGTGCCTAAAGTGGCAACCCAGACTGCTGTGGGTGTTGGTGGTGTAGAGCTTCCTGTAGCCGCATGGCGTTCGTACTTAAATATGGAACTAACCATTCCAATTTTCGCTGTCTCTTATACACATCTCCGAGCCCACGAGAC
+
AAAAAFAADDAAGGG11FGGGGGHHHHGGGHGGHHHHHHGGGGGGEHGGFGGHHHFGHGHHHHHHHHHHGGGGGGFGGEGGGHHHHFFGHHHHHGGCGHGCGFHHHHHHHHHHH?EGGEHHHHHHHB>GHHGHGFFE/CCCGHGGGGGG
@M02034:409:000000000-BFKT7:1:1104:13466:15332 1:N:0:35
AAAGTCGAGGTGCCTAAAGTGGCAACCCAGACTTCGAGTCCTGTTGGTGGTGTAGAGCTTCCTGTAGCCGCATGGCGTTCGTACTTAAATATGGAACTAACCATTCCAATTTTCGCTGTCTCTTATACACATCTCCGAGCCCACGAGACA
+
CCCCCFCCCCCCGGGGGGGGGGGHHHHGGHHGHHHGHHHHHHHHHHGFGGGGHHHEGHHHHHHHHHHHHGGGGGHHGGGGGGHHHHHGHHHHHGGGFHHGHHHGHHGHFGHHHHEFGGGHHHHHGHHHHHHHHHHFF>CCFGHGGFGGGF
@M02034:409:000000000-BFKT7:1:1104:3572:15335 1:N:0:35
AAAGTCGAGGTGCCTAAAGTGGCAACCCAGACTTCTACTCCTGTTG
+
ACCCCFCCCCBCGGGGGGGGGGGHHFHGGHH2AB5D55D33B3A5B
@M02034:409:000000000-BFKT7:1:1104:8725:15336 1:N:0:35
AAAGTCGAGGTGCCTAAAGTGGCAACCCAGAAGGTTGGTGGTGTAGAGCTTCCTGTAGCCGCATGGCGTTCGTACTTAAATATGGAACTAACCATTCCAATTTTCGCTGTCTCTTATACACATCTCCGAGCCCACGAGACAGGCAGAAAT
+
CCCDDFDCCCCCGGGGGGGFGGGHHHHGGHHHHHHHHGGGGGGHHHHHHHHHHHHHHHHHGGEFGHHGGGGGGGHHHHHHHHHHHBGHHFHHHHHHHHHHHHHHHGGGGGHHHHHHHHHHHHHHHHHGGGGGGHGF>CEGHHGGHGGHHH
@M02034:409:000000000-BFKT7:1:1104:21520:15337 1:N:0:35
AAAGTCGAGGTGCCTAAAGTGGCAACCCAGACTCATCCGACTGTTGGTGGTGTAGAGCTTCCTGTAGCCGCATGGCGTTCGTACTTAAATATGGTACTAACCATTCCAATTTTCGCTGTCTCTTATACACATCTCCGAGCCCACGAGACA
+
CCCCCFBBCCBCGGGGGGGGGGGHHHHGGHH2G3CGFEDA2EEGFA2E11EA1AF555AA5GFGF5DDEEG0EEA1>>EFEEE?FGHFFFH@@@44B?GH30?B34B4FF3GF4<EE<<?4FF?3B3?FB2?BFHDF/BCDF<A<<A?A<
@M02034:409:000000000-BFKT7:1:1104:10159:15339 1:N:0:35
AAAGTCGAGGTGCCTAAAGTGGCAACCCAGACTAATAATAATGTTGGTGGTGTAGAGCTTCCTGTAGCCGCATGGCGTTCGTACTTAAATATGGAACTAACCATTCCAATTTTCGCTGTCTCTTATACACATCTCCGAGCCCACGAGACA
+
BCCBBFBBCBBCGGGGGGGGGGGHHHHGGHHGHHHHHHHGGFGFGHHGGGEGHHHGHHHHHHHHHHHHHGGGGGHHGGGGGGHHHHHHHHHHHHGGHGGHHHHGHHGHHHHHHHGGGGGHHHHHHHHHFFFHEHHDE/DCGGHGGGCGGF
@M02034:409:000000000-BFKT7:1:1104:7699:15346 1:N:0:35
AAAGTCGAGGTGCCTAAAGTGGCAACCCAGACTATTTCTTCTGTTGGTGGTGTAGAGCTTCCTGTAGCCGCATGGCGTTCGTACTTAAATATGGAACTAACCATTCCAATTTTCGCTGTCTCTTATACACATCTCCGAGCCCACGAGACA
+
BBBBBFBBBBBBGGGGGGGGGGGHHHHGGHHGHHHHHHHHHHFHHHGGGGFGHHHFGHHHHHHHHHHHHGFFGGHHFEGGGGHHHHHHHHFHHFBGFHHHGHHFGHFHFGHHHHGGGGGHHHHHBHHHHHFFHHFFGGCDGGHGGFGGGF
@M02034:409:000000000-BFKT7:1:1104:15904:15348 1:N:0:35
AAAGTCGAGGTGCCTAAAGTGGCAACCCAGAATAATGTTGGTGGTGTAGAGCTTCCTGTAGCCGCATGGCGTTCGTACTTAAATATGGAACTAACCATTCCAATTTTCGCTGTCTCTTATACACATCTCCGAGCCCACGAGACAGGCAGA
+
BCCCBFCCCCCCGGGGGGGGGGGHHHHGGGHHHHHHHHHHHGGFEGHHHHHHHHHHHHHGHHHGFGGGHGEEGFGGHHHHHGFHHHHHHGHHGHHHGHHHHHHHHHHHEGEGGHHHHHHHHHEFFHHHHHGGGGGGHGGDGGGHHGGHGG
@M02034:409:000000000-BFKT7:1:1104:1858:15351 1:N:0:35
AAAGTCGAGGTGCCTAAAGTGGCAACCCAGACTCAGCAGGATGTTGGTGGTGTAGAGCTTCCTGTAGCCGCATGGCGTTCGTACTTAAATATGGAACTAACCATTCCAATTTTCGCTGTCTCTTATACACATCTCCGAGCCCACGAGAC
+
33A>>DAAA?>AFGFGGGGGGBDGCHG?E2GGGHHGGHHCDHHHGAGEFFEFGFGDGHHHFAGFHFHFGEA>EEH1E?E??EFFGHGFFHGHGHFFFGFFGC33FGEHHHHFHGGGGGGDGHHGHGGDFFGGHGFDCB/>@FFC?</<E
@M02034:409:000000000-BFKT7:1:1104:13760:15352 1:N:0:35
AAAGTCGAGGTGCCTAAAGTGGCAACCCAGACTGAGCATAAGGTTGGTGGTGTAGAGCTTCCTGTAGCCGCATGGCGTTCGTACTTAAATATGGAACTAACCATTCCAATTTTCGCTGTCTCTTATACACATCTCCGAGCCCACGAGAC
+
BBBBBFBABBBBGGGGGGGGGGGHHHHGGHHGGCHH33F55AFHHHGEFEGGGGGFGHHHHHHHHGHGGGGEGGHFGGGGGGHHHHHHFHHHHH3FFHHHGFFGDGHHFGHHHHE/EDFHHFFHDHHHFGDGHBFHFCCCGGHGF?DDD
@M02034:409:000000000-BFKT7:1:1104:29335:15358 1:N:0:35
AAAGTCGAGGTGCCTAAAGTGGCAACCCAGACTTCTTCGGTGGTTGGTGGTGTAGAGCTTCCTGTAGCCGCATGGCGTTCGTACTTAAATATGGAACTAACCATTCCAATTTTCGCAGTCTCTTATACACATCTCCGAGCCCACGAGACA
+
BBAABFBBBBABGGGGGGGGGFFHHEHFGGHGHHHFHHGGFGEGFEEEE1EFHHEAFGHHHHHHHHHHHGGGEGHHGEGGGFGHHHHHFGFHHHFBHGHFHGHHHHGGGHGHHGGGGGGHHHHHHHHHHHHHHHHHDCGGGGHGGGGGGH
@M02034:409:000000000-BFKT7:1:1104:20229:15358 1:N:0:35
AAAGTCGAGGTGCCTAAAGTGGCAACCCAGACTCCTCCTCATGTTGGTGGTGTAGAGCTTCCTGTAGCCGCATGGCGTTCGTACTTAAATATGGAACTAACCATTCCAATTTTCGCTGTCTCTTATACACATCTCCGAGCCCACGAGACA
+
ABCCCFCCCCCCGGGGGGGGGGGHHHHGGHHGHHHHHHHHHHHHHHHGFGGGHHHHHHHHHHHHHHHGHGGGGGHHGFGGGGHHHHHHHHHHHHGGHHHHHHHHHHGHGHHHHHGGGGGHHHHHHGHHHGHGHHHHG@GCGGHGGGGFFF
@M02034:409:000000000-BFKT7:1:1104:1881:15359 1:N:0:35
AAAGTCGAGGTGCCTAAAGTGGCAACCCAGACTCAGCAGGATGTTGGTGGTGTAGAGCTTCCTGTAGCCGCATGGCGTTCGTACTTAAATATGGAACTAACCATTCCAATTTTCGCTGTCTCTTATACACATCTCCGAGCCCACGAGAC
+
BBABBFB?DBAAEGGGGGGGGGGHHHHGGHHGHHHHHHHHGGGGFHFGFGEFHHGDGHHHGHGHHGGFGGEEEGFFGEEGGGHGHHHBGHHGHH33FFGHHGFFBFHHHHHGHGEGGGGHHHHFEGGHHHHHHHHF?<?CGGHGGGGGG
@M02034:409:000000000-BFKT7:1:1104:13498:15361 1:N:0:35
AAAGTCGAGGTGCCTAAAGTGGCAACCCAGACTGAGTCTCGGGTTGGTGGTGTAGAGCTTCCTGTAGCCGCATGGCGTTCGTACTTAAATATGGAACTAACCATTCCAATTTTCGCTGTCTCTTATACACATCTCCGAGCCCACGAGACA
+
CCBCCFCCCCCCGGGFFGGGGGGHHHHGGHHGHHHHHHHHHGGGFGGEFGGGHHHFGHHHHHHHHHHHGGGEEGHHGFGGGGFHGHGFHHHHHHFGHHHHHHFGHHGHHHHHHHGGGGGHHHHHGHHHFHHHHHHHECFGGGHGGGGGGB
@M02034:409:000000000-BFKT7:1:1104:12632:15366 1:N:0:35
AAAGTCGAGGTGCCTAAAGTGGCAACCCAGACTAATCAGAATGTTGGTGGTGTAGAGCTTCCTGTAGCCGCATGGCGTTCGTACTTAAATATGGAACTAACCATTCCAATTTTCGCTGTCTCTATACACATCTCCGAGCCCACGAGACAG
+
BBCCAFCCCCBBGGGGGGGFGGGHHHHGGHGFGGHHHHHHFGHHHHHEFGGFHHGDGHHHHHHHHFHHGGGGGGHHGGGGGGHHHHHHHHHHHHGFHHGHHHHGHHHHHHHHHEEGGGGHHGHHHHGHHHHHHFGFFGGGGHGGGGGGHH
@M02034:409:000000000-BFKT7:1:1104:4672:15373 1:N:0:35
AAAGTCGAGGTGCCTAAAGTGGCAACCCAGACTAGTTCGACTGTTGGTGGTGTAGAGCTTCCTGTAGCCGCATGGCGTTCGTACTTAAATATGGAACTAACCATTCCAATTTTCGCTGTCTCTTATACACATCTCCGAGCCCACGAGACA
+
BCCCBFCCCCCCGGGGGGGGGGGHHHHGGHHFHHHHHGGHDGGGFHGEEDFEGFHADDGGEGHHGFHFHGGCGGFFEEEFGEFHHHHFFGHGHHBBGHGHFF3FGDGDEGHHHFEGGGFHHGHHEHHFHH2FGFGDF?CDDGHGFCFGC=
@M02034:409:000000000-BFKT7:1:1104:2035:15382 1:N:0:35
AAAGTCGAGGTGCCTAAAGTGGCAACCCAGACTGAGAAGTGTGTTGGTGGTGTAGAGCTTCCTGTAGCCGCATGGCGTTCGTACTTAAATATGGAACTAACCATTCCAATTTTCGCTGTCTCTTATACACATCTCCGAGCCCACGAGACA
+
AAABBFBBBBABFGGGGGGGGGGHHHHGGHHGHHGHFHHFFHHHHHHEFGFFGFHDGFHHHHHHHHHHHGGGGGHFEEFGGGHHHHHHHHGHHHBGFHFHHHBFHHHHFGHHHHGGGGGFHHHHFHFHHHHHHHHHG<C<DGHGGGCDGC
@M02034:409:000000000-BFKT7:1:1104:11143:15384 1:N:0:35
AAAGTCGAGGTGCCTAAAGTGGCAACCCAGACTATTAGTTCGGTTGGTGGTGTAGAGCTTCCTGTAGCCGCATGGCGTTCGTACTTAAATATGGAACTAACCATTCCAATTTTCGCTGTCTCTTATACACATCTCCGAGCCCACGAGACA
+
BBBBBFBBBBABGGGGGGFGGFGHHHHGGHHFHHHHHHHHHGGGGGGEFGEFHHHDFHHHHGHGHHHHHGGFGGHHGGGGGEHFGHHHHHHHHGFHHHHHHHFFGHHGHHHHHHEFGGGHHHHHBGFHHHHHHHHGG>CGGGHGGGGGG?
@M02034:409:000000000-BFKT7:1:1104:3013:15390 1:N:0:35
AAAGTCGAGGTGCCTAAAGTGGCAACCCAGACTGCTCAGAGTGTTGGTGGTGTAGAGCTTCCTGTAGCCGCATGGCGTTCGTACTTAAATATGGAACTAACCATTCCAATTTTCGCTGTCTCTTATACACATCTCCGAGCCCACGAGACA
+
ABBBBFAADBBBGGGGGGGGGGGHHHHGGHHGHHHHGHHFHHHHGFHEFEGEFFG5AGFFFHHHHHGGHGGGGGFCEEEEGAFGHHHHHHHBFGE3GFFG@E3FGDG4GGGHHFCEGFGHHFHGFFFHFFFHHFHFG@FFGFHGCCCGGF
@M02034:409:000000000-BFKT7:1:1104:11072:15390 1:N:0:35
AAAGTCGAGGTGCCTAAAGTGGCAACCCAGACTAATCAGCAGGTTGGTGGTGTAGAGCTTCCTGTAGCCGCATGGCGTTCGTACTTAAATATGGAACTAACCATTCCAATTTTCGCTGTCTCTTATACACATCTCCGAGCCCACGAGACA
+
CCDCBFCCCCCBGGGGGGGGGGGHHHHGGHHGHFFBE5BFAGHHGF?AA1BFFFFD55FG5GGE55D5BAE0EEG1E1>FEEEE1FGE3GHFG333BFHG3?3BG?GB4DFHHF/?E??F4GGE4D3BGF2GGHHDF//C@GAF?FCAA?
@M02034:409:000000000-BFKT7:1:1104:13799:15392 1:N:0:35
AAAGTCGAGGTGCCTAAAGTGGCAACCCAGACTCAGCAGCCGGTTGGTGGTGTAGAGCTTCCTGTAGCCGCATGGCGTTCGTACTTAAATATGGAACTAACCATTCCAATTTTCGCTGTCTCTTATACACATCTCCGAGCCCACGAGACA
+
BCCCBFBCCCBCGGGGGGGGGGGHHHHGGHHGHHHHHHHHHGGGGGGGGGEFGHHDGHHHHHHHHHHGHGGEFGHHGGGGGFHHHHHFFHHHHHGGHHHHHHHHHHHHHHHHHHFGGGGHHHHHHHGHGHHHHHGHG/CFGGHGGGGGGG
@M02034:409:000000000-BFKT7:1:1104:14346:15394 1:N:0:35
AAAGTCGAGGTGCCTAAAGTGGCAACCCAGACTTCGCGGGCGGTTGGTGGTGTAGAGCTTCCTGTAGCCGCATGGCGTTCGTACTTAAATATGGAACTAACCATTCCAATTTTCGCTGTCTCTTATACACATCTCCGAGCCCACGAGACA
+
CCCCCFBCCCBCGGGGGGGGGGGHHHHGGHHGHHGDGGGGGGGGGGGFFGGFFDG@FF@FFGHHHGFDGGFEEGH0E?EFGDGHEHHHHHHGGH2?FFHHHFFGFGHDFGGHGF/CED.F<GGG<GGHHHHHGHGFE?@DGGHGGGGFGG
@M02034:409:000000000-BFKT7:1:1104:25269:15398 1:N:0:35
AAAGTCGAGGTGCCTAAAGTGGCAACCCAGACTGAGAAGACGGTTGGTGGTGTAGAGCTTCCTGTAGCCGCATGGCGTTCGTACTTAAATATGGAACTAACCATTCCAATTTTCGCTGTCTCTTATACACATCTCCGAGCCCACGAGA
+
BCCCCFCCCCBCGGGGGGGGGGGHHHHGGHCEHHBC553F3EEGGGC1AAGFFBGDDDDGGFHHHHDGGAEEEGGHGDEEEEFEFEFDFGHBFB3BFFGH?CDFHFF44FDHG?/EEE<33FGFDD33GCD2F?D2?<<@CFEFC?/?
@M02034:409:000000000-BFKT7:1:1104:23042:15398 1:N:0:35
AAAGTCGAGGTGCCTAAAGTGGCAACCCAGACTAAGAATGAGGTTGGTGGTGTAGAGCTTCCTGTAGCCGCATGGCGTTCGTACTTAAATATGGAACTAACCATTCCAATTTTCGCTGTCTCTTATACACATCTCCGAGCCCACGAGACA
+
CCCCCFBCCCCCGGGGGGGGGGGHHHHGGHHGHHHHHHGHFHHHHHGGGGEGHHHHHHHHHHHHHHHHHGGGGGHHGGGGGGHHHHHFHHHHHHGHHHGHHHHHHHGHHHHHHHGGGGGHHGHHGHHHFHHHHHHHGBGCGGGGGGGGGC
@M02034:409:000000000-BFKT7:1:1104:18762:15402 1:N:0:35
AAAGTCGAGGTGCCTAAAGTGGCAACCCAGACTAATAAGAAGGTTGGTGGTGTAGAGCTTCCTGTAGCCGCATGGCGTTCGTACTTAAATATGGAACTAACCATTCCAATTTTCGCTGTCTCTTATACACATCTCCGAGCCCACGAGACA
+
CCCCCFCCCCCCGGGGGGGGGGGGHHHGGHHGHHHHHHHHHHHHGHGFFGFGHHHGHHHHHHHHHHHHHGGGGGHHGGGGGGHHHHHHHHHHHHHHGHHHHGHHHHHHHHHHHHFGGGGHHHHHGHHHFHHHHHHHGCGGGGHGGGGGGG
@M02034:409:000000000-BFKT7:1:1104:22266:15415 1:N:0:35
AAAGTCGAGGTGCCTAAAGTGGCAACCCAGACTAGTACGAGTGTTGGTGGTGTAGAGCTTCCTGTAGCCGCATGGCGTTCGTACTTAAATATGGAACTAACCATTCCAATTTTCGCTGTCTCTTATACACATCTCCGAGCCCACGAGACA
+
CCCCCFABBCABGGGGGGGGGGGHHHHGGHHGHHHHHHGGGGHHHHGGFGEFHHHFGHHHGHHHHHHHHGGGGGHGFEGGGGHHGHHHHHHHHHGHHHHGHHGHHHHHGHHHHHEGGGGGHGHHHHHHGHHHHHHHG?DCGGHGGGGGGH
@M02034:409:000000000-BFKT7:1:1104:22691:15417 1:N:0:35
AAAGTCGAGGTGCCTAAAGTGGCAACCCAGACTAATGCGCAGGTTGGTGGTGTAGAGCTTCCTGTAGCCGCATGGCGTTCGTACTTAAATATGGAACTAACCTTTCCAATTTTCGCTGTCTCTTATACACATCTCCGAGC
+
CCCCCFCCCCBBGGGGGGGGGGGHHHHGGHHGHGBGHF?A22EHHHCAF1EFC3F5D5AAAGGFGBFEB>E>EEE1EBEFEE21GFH3@FHHGE33BEGH303DF?F?FGDHEF/?EA?F?GFD3F3FFCBCFFHFD@/B
@M02034:409:000000000-BFKT7:1:1104:1846:15419 1:N:0:35
AAAGTCGAGGTGCCTAAAGTGGCAACCCAGACTGATACTCGGGTTGGTGGTGTAGAGCTTCCTGTAGCCGCATGGCGTTCGTACTTAAATATGGAACTAACCATTCCAATTTTCGCTGTCTCTTATACACATCTCCGAGCCCACGAGAC
+
BACCCFBCCCCCGGGGGGGFGGGHHGHGGHGGHH35AAFGGGGGFGGGFGFGHHHHHHHHHHHHHHHGHGGGEGHHGGGGGGFHHHHHHHHHHHGFFHHHGHGHHHGHHHHHHHGGGGGGHHHHHHGHFHEHHHGHFB?CDGHGGGGGG
@M02034:409:000000000-BFKT7:1:1104:1827:15422 1:N:0:35
AAAGTCGAGGTGCCTAAAGTGGCAACCCAGACTGATACTCGGGTTGGTGGTGTAGAGCTTCCTGTAGCCGCATGGCGTTCGTACTTAAATATGGAACTAACCATTCCAATTTTCGCTGTCTCTTATACACATCTCCGAGCCCACGAGACA
+
BABBBFBBBBBBGGGGGGGGGGGFHHHGGHHGHHHHHHHFGGGHGGCEFEFFGHHFGHHHHHHHGHHGHGGGGGHGGEFGGEHHHHHEDHFHHHHEFFEEFHFHHHFGFHHHFDEGGGGFHFFFGHEGFFFHFHFGGCC/BFHFGGGDG<
@M02034:409:000000000-BFKT7:1:1104:23759:15426 1:N:0:35
AAAGTCGAGGTGCCTAAAGTGGCAACCCAGACTGTGTCTAATGTTGGTGGTGTAGAGCTTCCTGTAGCCGCATGGCGTTCGTACTTAAATATGGAACTAACCATTCCAATTTTCGCTGTCTCTTATACACATCTCCGAGCCCACGAGAC
+
CCCCBFACCBCCGGGGGGGGGGGHHHHGGHHGHHFHHHHHHGHHHHHEFGGGHHHHHHHHHHHHHHHHHGGGGGHHGGGGGGGHHHHHHHHHHGFHHHHHHHHHHHGHHHHHHGGGGGGHHHHHFHHHHHHGHHGHGCCCGGHGC@CDG
@M02034:409:000000000-BFKT7:1:1104:15615:15429 1:N:0:35
AAAGTCGAGGTGCCTAAAGTGGCAACCCAGACTCATCCTACGGTTGGTGGTGTAGAGCTTCCTGTAGCCGCATGGCGTTCGTACTTAAATATGGAACTAACCATTCCAATTTTCGCTGTCTCTTATACACATCTCCGAGCCCACGAGACA
+
BABBBFBBBBABGGGFGGGGGGGHHHHGGHHGHHHHHHHHGGGGFFGGGGEGGFGAGFHHHHHHHHHGHGGGGGHHGEEGGGHHHHFHHGHHHFBEFHFHHHGHGHHFHHHHHHFGGCEFHFHFFHFG3CFHG3FFDCGFGGHGGGGGGC
@M02034:409:000000000-BFKT7:1:1104:20386:15435 1:N:0:35
AAAGTCGAGGTGCCTAAAGTGGCAACCCAGACTGAGAATA
+
BCCCBFBCCCBCGGGGGGGFGGGHHHHGGHHGH33BGH35
@M02034:409:000000000-BFKT7:1:1104:3885:15438 1:N:0:35
AAAGTCGAGGTGCCTAAAGTGGCAACCCAGACTAAGGAGAAGGTTGGTGGTGTAGAGCTTCCTGTAGCCGCATGGCGTTCGTACTTAAATATGGAACTAACCATTCCAATTTTCGCTGTCTCTTATACACATCTCCGAGCCCACGAGAC
+
CCCCCFCABBBCGGGGFGGGGGGHHHHGGHHGHHHHHHHFHHHHHHGEFGEGHGHFGHHHHHHHHHHHHGGGGGHGGGGGGGHHHHHHHHHHHHFGFHHHHHHGHHHHHHHHHHGGGGGHHHHHHHHHHHGHHHHGGCFFGFHGGCGGG
@M02034:409:000000000-BFKT7:1:1104:2038:15441 1:N:0:35
AAAGTCGAGGTGCCTAAAGTGGCAACCCAGACTACTCCGCCTGTTGGTGGTGTAGAGCTTCCTGTAGCCGCATGGCGTTCGTACTTAAATATGGAACTAACCATTCCAATTTTCGCTGTCTCTTATACACATCTCCGAGCCCACGAGAC
+
AAA3AFAABBA4FGGGGGGGFGGFFHHDA2EFHCHHHHGGGGEHG3GGGGGGHGH5DGHHEHHEGHHHHGGGFEHHGGGGGGBHGHE3@FGHHGEFFHGGEGDFBGH4HGHHHH<EE/EGFFHHGHGHFHHHGHFHFF@C?GHGDCCDD
@M02034:409:000000000-BFKT7:1:1104:15177:15441 1:N:0:35
AAAGTCGAGGTGCCTAAAGTGGCAACCCAGACTCAGCATCAGGTTGGTGGTGTAGAGCTTCCTGTAGCCGCATGGCGTTCGTACTTAAATATGGAACTAACCATTCCAATTTTCGCTGTCTCTTATACACATCTCCGAGCCCACGAGACA
+
BCBCCFCCCCCCGGGGGGGGGGGHHHHGGHHGHHHHHHHHHHHHHHGGFGGGHHHFGHHHHHHHHHHGHGGGGGHHGEGGGGHHHHHHHHHHHHDFFHHHHGFFHHFFHHHHHHFGGGFHHHHHGHHHHHHHHHHGGGGGGGHGGGGGGF
@M02034:409:000000000-BFKT7:1:1104:6419:15445 1:N:0:35
AAAGTCGAGGTGCCTAAAGTGGCAACCCAGACTGAGAATAAGGTTGGTGGTGTAGAGC
+
CBCCBFAABDBBGGGGGGGGGGGHHHHGGHFCFHE3D5A555BFEGE222BA13D555
@M02034:409:000000000-BFKT7:1:1104:19862:15451 1:N:0:35
AAGTCGAGGTGCCTAAAGTGGCAACCCAGACTTCTCCGCCGGTTGGTGGTGTAGAGCTTCCTGTAGCCGCATGGCGTTCGTACTTAAATATGGAACTAACCATTCCAATTTTCGCTGTCTCTTATACACATCTCCGAGCCCACGAGACAG
+
ACCBBCCCBBBFGGGGGGGGGGHHHHGGHHGHHHHHHGGGGGGGGGFFGEFFGHGHHHHHHHHHHHHHEEEGFHGFEGGGGHHHHHHHHHHHHHHHGGHHHGHHGHGGGHHHHGGGGCGHHHHHHHGHHHHHHHHGCFGCGHGGGGGGHH
@M02034:409:000000000-BFKT7:1:1104:2022:15451 1:N:0:35
AAAGTCGAGGTGCCTAAAGTGGCAACCCAGACTACTCCGCCTGTTGGTGGTGTAGAGCTTCCTGTAGCCGCATGGCGTTCGTACTTAAATATGGAACTAACCATTCCAATTTTCGCTGTCTCTTATACACATCTCCGAGCCCACGAGAC
+
BBABBFBBBBAAGGGGGGGGGFEFHHHCFDHFHHFG3BEAEEHHHFHGGGGGHFBBEGHHFFGGHGHHHGEEEGGHGGGGEGHHHHFGFFHHHFFHGH3C?G3FGFFDGHFFHFFGFGGHGHHHHGFG?BGHFGGDF/C><FFGGC/A<
@M02034:409:000000000-BFKT7:1:1104:19821:15454 1:N:0:35
AAAGTCGAGGTGCCTAAAGTGGCAACCCAGACTAATACGCAGGTTGGTGGTGTAGAGCTTCCTGTAGCCGCATGGCGTTCGTACTTAAATATGGAACTAACCATTCCAATTTTCGCTGTCTCTTAACACATCTCCGAGCCCACGAGACAG
+
CCCCCFCCCCBCGGGGGGGGGGGHHHHGGHHGHGDHHHHGGGC2BGEAEEEEFDFAFFGGFHHHFGGFGEFEEEFCEEEGGEGGGHHGEHHFFG33GFHHFEBFFFHFFGFHFDEEGAED3FFG?FDFFAFGHHHGCDCCGAF@/<EGHF
@M02034:409:000000000-BFKT7:1:1104:6823:15455 1:N:0:35
AAAGTCGAGGTGCCTAAAGTGGCAACCCAGACTAATACGCATGTTGGTGGTGTAGAGCTTCCTGTAGCCGCATGGCGTTCGTACTTAAATATGGAACTAACCATTCCAATTTTCGCTGTCTCTTATACACATCTCCGAGCCCACGAGACA
+
CCCDCFCCDDBCGGGGGGGGGGGHHHHGGHGEGHFHHHGGGFGHFHHEEEGEFFF5DAFFDGHHHDFABEGCFGCAE?EFGEFGGHHHFGHFFF33FGHHEG3BGEHBHGGHHGEFGGEHFFGGBG?BFC2FG3DBE/CFGCEA@CCA/?
@M02034:409:000000000-BFKT7:1:1104:19224:15458 1:N:0:35
AAAGTCGAGGTGCCTAAAGTGGCAACCCAGACTAAGAATGAGGTTGGTGGTGTAGAGCTTCCTGTAGCCGCATGGCGTTCGTACTTAAATATGGAACTAACCATTCCAATTTTCGCTGTCTCTTATACACATCTCCGAGCCCACGAGACA
+
BBBBBFBBBBBBGGGGGGGGGGGHHEFGGDCGHGFHH5FFHHHHHHGEFDEFHHH5FHHHHFHHHHHHHGGGGGHHGGGGFEGHFHGGGHHHHHFGHHHHHFHGHHHHHGHHHHGGGGEHHHHHGHHHHHHGHHHFD>CGGGHGGGGGFB
@M02034:409:000000000-BFKT7:1:1104:26394:15458 1:N:0:35
AAAGTCGAGGTGCCTAAAGTGGCAACCCAGACTAATAGTCCTGTTGGTGGTGTAGAGCTTCCTGTAGCCGCATGGCGTTCGTACTTAAATATGGAACTAACCATTCCAATTTTCGCTGTCTCTTATACACTTCTCCGAGCCCACGAGACA
+
CCCCCFCBCCCCGGGGGGGGGGGHHHHGGHHGH3B5AFGHF5FGGHHGGGGGHHHHHHGHHHHHHHHHHGGGGGHHGGGGGGHHHHFHHHHHHHGHGHHHHHHHHHGHHHHHHHGGGGGHG4HG4GFF4F3D2F23C//>BF/<BF//?G
@M02034:409:000000000-BFKT7:1:1104:13871:15461 1:N:0:35
AAAGTCGAGGTGCCTAAAGTGGCAACCCAGACTAAGAATCAGGTTGGTGGTGTAGAGCTTCCTGTAGCCGCATGGCGTTCGTACTTAAATATGGAACTAACCATTCCAATTTTCGCTGTCTCTTATACACATCTCCGAGCCCACGAGACA
+
CCCCAFBCCCCCGGGGGGGGGGGHHHHGGHHGHHHHHHHHHHHHHHGGFGFGHHHGHHHHHHHHHHHHHGGGGGHHFFGGGGHHHHHHHHHHHHHHFGHHHHHHHHHHHHHHHHGGGGGHGGHHFHHHFHGHHHFHFCGCGGHGGGGGGB
@M02034:409:000000000-BFKT7:1:1104:11800:15465 1:N:0:35
AAAGTCGAGGTGCCTAAAGTGGCAACCCAGACTAATAATAAGGTTGGTGGTGTAGAGCTTCCTGTAGCCGCATGGCGTTCGTACTTAAATATGGAACTAACCATTCCAATTTTCGCTGTCTCTTATACACATCTCCGAGCCCACGAGAC
+
AABABFBBBBAAGGGGGGGGGDFHFHHGGHHGHHHHHHDHHHHHGFGEFEEFHHH5GHHHHHHFHHHHHGGGGGHHGGGGGEHHGHHHGHFHHGGHHHHHHHHHHHHHHGHHHH/EGGEFHHGHGHBHHHHHHHGHGCGGGGHGGCGGG
@M02034:409:000000000-BFKT7:1:1104:16370:15466 1:N:0:35
AAAGTCGAGGTGCCTAAAGTGGCAACCCAGACTATGATGAATGTTGGTGGTGTAGAGCTTCCTGTAGCCGCATGGCGTTCGTACTTAAATATGGAACTAACCATTCCAATTTTCGCTGTCTCTTATACACATCTCCGAGCCCACGAGACA
+
CCCCBFBCCCBCGGGGGGGGGGGHHHHGGHHGHHHHHHHHFGHBFHHFFGEFFFHBFHHHFHHHHGGHHEGGGGHFGEGGGGGFHHGHHHHHGGBBFHHHHHHGFGHFHHHHHHGGGGEFHGHGHHHHHFFHHHFHD<DDCGHGFGGGGC
@M02034:409:000000000-BFKT7:1:1104:10407:15474 1:N:0:35
AAAGTCGAGGTGCCTAAAGTGGCAACCCAGACTCAGCCGAATGTTGGTGGTGTAGAGCTTCCTGTAGCCGCATGGCGTTCGTACTTAAATATGGAACTAACCATTCCAATTTTCGCTGTCTCTTATACACATCTCCGAGCCCACGAGACA
+
CCCCCFCCCCCBGGGGGGGGGGGHHHHGGHHGHHHHHHGGGGHGHHHEFGEFHHHGHHHHHHHHHHHHHGGGGGHHGGGGGGHHHHHHHHHHHHFFGHGGHHHHHHFHGHHHHHGGGGGHHHHHHHHGGHFHHHGHF@CCGGHGGGGGGF
@M02034:409:000000000-BFKT7:1:1104:16734:15478 1:N:0:35
AAAGTCGAGGTGCCTAAAGTGGCAACCCAGACTCTGAATAATGTTGGTGGTGTAGAGCTTCCTGTAGCCGCATGGCGTTCGTACTTAAATATGGAACTAACCATTCCAATTTTCGCTGTCTCTTATACACATCTCCGAGCCCACGAGACA
+
BCCCCFCCCCABGGGGGGGGGGGHHHHGGHHGHHHHHHHHHHHGHHHGGGEFHHHFHHHHHHHHHHHHHGGGGGHHGGGGGGHHHHHHHHHHHHGFHHHHHHGHHHHHHHHHHHGGGGGHHHHHHHHHHHHHHHHHF/CCGGHGGGGGGB
@M02034:409:000000000-BFKT7:1:1104:13094:15479 1:N:0:35
AAAGTCGAGGTGCCTAAAGTGGCAACCCAGACTAATAAGAATGTTGGTGGTGTAGAGCTTCCTGTAGCCGCATGGCGTTCGTACTTAAATATGGAACTAACCATTCCAATTTTCGCTGTCTCTTATACACATCTCCGAGCCCACGAGAC
+
CCCCBFBABBBBGGGGGGGGGGGHHHHGGHHGHGHHHGGGHGHGHHHEFGGGHHHGHHHHHHGHHHHHHGGGGGHHGGGGGGHHHHHHHHHHHHFFHHHHHHGGHHGHHHHHHGFGGGGHHHHHHHHHHHHGHHHHGCGDFGHGGGGGG
@M02034:409:000000000-BFKT7:1:1104:12062:15483 1:N:0:35
AAAGTCGAGGTGCCTAAAGTGGCAACCCAGACTCATAGTGAGGTTGGTGGTGTAGAGCTTCCTGTAGCCGCATGGCGTTCGTACTTAAATATGGAACTAACCATTCCAATTTTCGCTGTCTCTTATACACATCTCCGAGCCCACGAGACA
+
BCCCDFDCDDCCGGGGGGGGGGGHHHHGGHHGHHHHGHHHFDGHGH2AB2EFGFH5DBGGDHHGFEHEFGGEFGFAEEEGFFGEHHHGGHHFHHBDGGHHFC?FGDHFGGHHHH/EFGGHFHGHHHHHHHFGHHHEE/>?FGHGGCDDG?
@M02034:409:000000000-BFKT7:1:1104:4436:15485 1:N:0:35
AAAGTCGAGGTGCCTAAAGTGGCAACCCAGACTGTTGGGGGTGTAGAGCTTCCTGTAGCCGCATGGCGTTCGTACTTAAATATGGAACTAACCATTCCAATTTTCGCTGTCTCTTATACACATCTCCGAGCCCACGAGACAGGCAGAAAT
+
AA11A@1AAD>AF1FGGGGGGA0AAFG?FCCFFHGDDA0EEEEFBGHFBFGBCGFBAFHEE?@?FFHGEGGG?0>GG@@@FGGEG1B>GB1F>GGEGHFHFHFHF@FGGGHHHHHGHHHHHFGHHHFECGGGGHGG?CCCFFCGHGF0GF
@M02034:409:000000000-BFKT7:1:1104:25846:15488 1:N:0:35
AAAGTCGAGGTGCCTAAAGTGGCAACCCAGACTGCGTTTGGGGTTGTGGTGTAGAGCTTCCTGTAGCCGCATGGCGTTCGTACTTAAATATGGAACTAACCATTCCAATTTTCGCTGTCTCTTATACACATCTCCGAGCCCACGAGACAG
+
CCCCCFCBBCCCGGGGGGGGGGGHHHHGGHHGHHHGEGGGGGGGFGEFGGGHHGGHHHHGHHHHHHHHEEEEGHGEBEEGGFHHHGGHHGHHHHFHHFHHHHHHHHHHHHHHHGGGGFFGHGHHHGHFHEGHHGFG@FGGGHGGGGGGHH
@M02034:409:000000000-BFKT7:1:1104:17675:15491 1:N:0:35
AAAGTCGAGGTGCCTAAAGTGGCAACCCAGACTGGGGGGGCGGTTGGTGGTGTAGAGCTTCCTGTAGCCGCATGGCGTTCGTACTTAAATATGGAACTAACCATTCCAATTTTCGCTGCTCTTATACACATCTCCGAGCCCACGAGACAG
+
BCCCCFCCCBBCGGGGGGGGGGGHHHHGGHHGHHHHGGGGGGGGGGGDEGDGFFFFFFFFFFFFFFFFFFFFFFFFFFFFFFFFFFFFFFFFFFBFFFFFFFFFFFFFFFFFFFFFFFFFFFFFFFFFFFFFFFFFFFFFFFEFCFFFFF
@M02034:409:000000000-BFKT7:1:1104:25643:15493 1:N:0:35
AAAGTCGAGGTGCCTAAAGTGGCAACCCAGACTGCTGAGAGGGTTGGTGGTGTAGAGCTTCCTGTAGCCGCATGGCGTTCGTACTTAAATATGGAACTAACCATTCCAATTTTCGCTGTCTCTTATACACATCTCCGAGCCCACGAGAC
+
A3AAAFCCCCCCGGGGGGGFGGGHHHHGGHHGHGHHHHHHHGGGGGGEFEEFHFHFGGGHHHHHHGHFHFGEGGHGFFGGGFFHHHGHHHFFFHGEFHHGFHHHHHFHHHHHHHEFGGGHHHHHFHHHGHGGHHF2C>CCCFHGGCGGF
@M02034:409:000000000-BFKT7:1:1104:25209:15494 1:N:0:35
AAAGTCGAGGTGCCTAAAGTGGCAACCCAGACTAAGACGAATGTTGGTGGTGTAGAGCTTCCTGTAGCCGCATGGCGTTCGTACTTAAATATGGAACTAACCATTCCAATTTTCGCTGTCTCTTATACACATCTCCGAGCCCACGAGACA
+
BBAABFABDBABGGGGGGGGGGGFHHHEGHHGHHHGHHEFGHHHGHGABEEFHHHFGBHGHFHFHHHGHGGEEGHHGEGGGEGEEHHHFHHHHFFFHHFHHHGHHHGHHHHHHGGGGGGHHHHHHHHHHHGHHHHBC<CCGGHGGCGGGC
@M02034:409:000000000-BFKT7:1:1104:13572:15495 1:N:0:35
AAAGTCGAGGTGCCTAAAGTGGCAACCCAGACTCTGGGGGGGGTTGGTGGTGTAGAGCTTCCTGTAGCCGCATGGCGTTCGTACTTAAATATGGAACTAACCATTCCAATTTTCGCTGTCTCTTATACACATCTCCGAGCCCACGAGACA
+
BCCCBFCCDDBBGGGGGGGFGGGHHHHGGHHGHHHHHHGGGGFFFFFFEF;AFFFBFFFFFFFFFFFFFFFFFFFFFFFFFFFFFFFFFFFFFFFFFFFFFFFFFFFFFFFFFFDFFFFFFFFFFFFFFFFFFFFFF@BDFFFFFFFFFF
@M02034:409:000000000-BFKT7:1:1104:10584:15496 1:N:0:35
AAAGTCGAGGTGCCTAAAGTGGCAACCCAGACTAAGGGGCCGGTTGGTGGTGTAGAGCTTCCTGTAGCCGCATGGCGTTCGTACTTAAATATGGAACTAACCACTCCAATTTTCGCTGTCTCTTATACACATCTCCGAGCCCACGAGACA
+
CCBBBFCCCCCCGGGGGGGGGGGHHHHGGHHGHHHHHHGGGGGGGGGFFGFGHGGDFGHHHHHHHHHGHGGGGGHHFEFGGGHHGHGHHGHHHHFHHHHHHHH/FGHGHHHHHHGGGGGHHHHHHHHHHHHHHHHEE@FGCGHGGGGGGG
@M02034:409:000000000-BFKT7:1:1104:11629:15497 1:N:0:35
AAAGTCGAGGTGCCTAAAGTGGCAACCCAGACTCCTAAGAATGTTGGTGGTGTAGAGCTTCCTGTAGCCGCATGGCGTTCGTACTTAAATATGGAACTAACCATTCCAATTTTCGCTGTCTCTTATACACATCTCCGAGCCCACGAGAC
+
ABCCBFCBCCCCGGGGGGGGGGGHHHHGGHHGHHHHHHHHHHHHHHHGGGGGHHHAGHHHHHHHHHHHHGGGGGHHGGGGGGHHHHGGHHHHHHFGFHHGHHGHHHHHHHGGHHGGGGGHHHHHHHHHHHFHHHHHGCGFGGGGGGGGG
@M02034:409:000000000-BFKT7:1:1104:6152:15509 1:N:0:35
AAAGTCGAGGTGCCTAAAGTGGCAACCCAGACTAAGCCGGCTGTTGGTGGTGTAGAGCTTCCTGTAGCCGCATGGCGTTCGTACTTAAATATGGAACTAACCATTCCAATTTTCGCTGTCTTTATACACATCTCCGAGCCCACGAGACAG
+
BCCCBFBCCCCCGGGGGGGGGGGHHHHGGGHGHHGHHHGGGGGHHHHGGGGFHHHFHHHHHHHHHHHHHGGGGGHHGGGGGGHHHHHHHHHHHHGHGHHHHHHHHHGHHHHHHHGGGGGHHHHGHHGFHHHHHDFGBCGGGHGGGCGDHC
@M02034:409:000000000-BFKT7:1:1104:9468:15510 1:N:0:35
AAAGTCGAGGTGCCTAAAGTGGCAACCCAGACTACGCATAATGTTGGTGGTGTAGAGCTTCCTGTAGCCGCATGGCGTTCGTACTTAAATATGGAACTAACCATTCCAATTTTCGCTGTCTCTTATACACATCTCCGAGCCCACGAGACA
+
CCCCBFBCCCCCGGGGGGGGGGGHHHHGGHHFHHHGGGGGHHHHHHHFFGEFGHHGGHHHHHHHHHHHHGGGGGGHGGGGGGHHHHGHFHHHHHHHHHHHGHHHHHHHHHHHHHGGGGGHHHHHEHHHHHHHHHHHFCGFGGHGGGGGGH
@M02034:409:000000000-BFKT7:1:1104:18550:15516 1:N:0:35
AAAGTCGAGGTGCCTAAAGTGGCAACCCAGACTGTGGGGGATGTTGGTGGTGTAGAGCTTCCTGTAGCCGCATGGCGTTCGTACTTAAATATGGAACTAACCATTCCAATTTTCGCTGTCTCTTATACACATCTCCGAGCCCACGAGAC
+
CDDDDFCDDDBCGGGGGGGGGGGHHHHGGHHGH33D22A201BFGHHEFGFGHHHGHHHHHHHHHHHHHGGGGGHHGGGGGGHHHHHHHHHHHHHHGHHHHHHHHHHHHHHHHHGGGGGHHHHHHHHHHHHHHHGGGCGGGGHGGGGGG
@M02034:409:000000000-BFKT7:1:1104:19702:15529 1:N:0:35
AAAGTCGAGGTGCCTAAAGTGGCAACCCAGACTAATAAGCCGGTTGGTGGTGTAGAGCTTCCTGTAGCCGCATGGCGTTCGTACTTAAATATGGAACTAACCATTCCAATTTTCGCTGTCTCTTATACACATCTCCGAGCCCACGAGACA
+
A1>1ADAADDAAGGGGGGGGG1FCGHHAE00FGFEDFHDHFEAAE/?EFE/FFGG21GFHFHH1GFFGHFGGEGHHGEEA>EGHEHHHEGF2GF>GHHGHHHHHHHHHGFHHHH@ACEC1GGHGBFDFGHBFFGHHG?CCCGGFGGGFCG
@M02034:409:000000000-BFKT7:1:1104:9564:15534 1:N:0:35
AAAGTCGAGGTGCCTAAAGTGGCAACCCAGACTACGAGTCCGGTTGGTGGTGTAGAGCTTCCTGTAGCCGCATGGCGTTCGTACTTAAATATGGAACTAACCATTCCAATTTTCGCTGTCTCTTATACACATCTCCGAGCCCACGAGACA
+
BBBBBFBBBBABGGGGGBGGFGGHHHHGGHHGHHHGGGGHHGGEEGGEFGGGHGHFGHGHGHHHHHHHHGGGGGHHGGGGGGEHHHHHFHGHHHBFFHHHHH3GHGGHHHHHHGGGGGDFHHHHHHGGHFFFHHHHF?CCGGGGFGGGDC
@M02034:409:000000000-BFKT7:1:1104:4894:15538 1:N:0:35
AAAGTCGAGGTGCCTAAAGTGGCAACCCAGATTACGAAGAATGTTGGTGGTGTAGAGCTTCCTGTAGCCGCATGGCGTTCGTACTTAAATATGGAACTAACCATTCCAATTTTCGCTGTCTCTTATACACATCTCCGAGCCCACGAGACA
+
BCCCBFCBCBBBGGGGGGGFGGGCHHHGGHHHHHHGGHGGHHHHHHHGFFGGHHHFHHHHHHHHHHHGHGGGGGHGGEGGGFHHHHFGHHHHHHGHHHFGHHGHHHGGHHHHHHGGGGGHHHHHHHHFGHHHHHHHFCGBGGHGGGGGGF
@M02034:409:000000000-BFKT7:1:1104:11224:15540 1:N:0:35
AAAGTCGAGGTGCCTAAAGTGGCAACCCAGACTGGTACGAATGTTGGTGGTGTAGAGCTTCCTGTAGCCGCATGGCGTTCGTACTTAAATATGGAACTAACCATTCCAATTTTCGCTGTCTCTTATACACATCTCCGAGCCCACGAGAC
+
AAABAFBBBBAAGGGGGGGGGGGHHHHGGHHGHHHFHHGGHHHHHHHFFGEFGGHDGHHHHHHHHHHHHGGGGGHHGGGGGFFHHHHHHHHHHHHHGHGHHHGGHHGHHHHHHHEFGGGGHGHHHHHHHHHGHFHFD>DFGGHGGGGGG
@M02034:409:000000000-BFKT7:1:1104:7679:15540 1:N:0:35
AAAGTCGAGGTGCCTAAAGTGGCAACCCAGACTAATAAGAAGGTTGGTGGTGTAGAGCTTCCTGTAGCCGCATGGCGTTCGTACTTAAATATGGAACTAACCATTCCAATTTTCGCTGTCTCTTATACACATCTCCGAGCCCACGAGACA
+
CCCCCFABCDBCGGGGGGGGGGGHHHHGGHHGHHHHHFHHHHHHHHGGGGGGHHHDFHHHHHHHHHHHHGGEGGHHGGGGGFHHHHHGHHHHHHHGHHHHHHGGHHHHHHHHHHEGGGGHHHHHHHHHGHEGGHHHGCGGGGHGGGGGGG
@M02034:409:000000000-BFKT7:1:1104:8714:15544 1:N:0:35
AAAGTCGAGGTGCCTAAAGTGGCAACCCAGACTATGGATAAGGTTGGTGGTGTAGAGCTTCCTGTAGCCGCATGGCGTTCGTACTTAAATATGGAACTAACCATTCCAATTTTCGCTGTCTCTTATACACATCTCCGAGCCCACGAGACA
+
CCCCCFCCCCAAGGGFGGGGGGGHHGHGDGHDHHHHHFHHHHHHHFGEFGFFHGH5FGGHHHHHHHHHHGGGFGHHGEEGGFFHHHHHHHHHHHFFHHHHHHGHHHHGHHHHHHGGGGGHHGHHFHHHHHHHHHHFGCGGGGHGGGGGGH
@M02034:409:000000000-BFKT7:1:1104:6358:15545 1:N:0:35
AAAGTCGAGGTGCCTAAAGTGGCAACCCAGACTACGCCGCATGTTGGTGGTGTAGAGCTTCCTGTAGCCGCATGGCGTTCGTACTTAAATATGGAACTAACCATTCCAATTTTCGCTGTCTCTTATACACATCTCCGAGCCCACGAGACA
+
CCCCCFBBCCCCGGGGGGGGGGGHHHHGGHHGHHHCFGGGEFGHHHHGGGGGHHHHHHHHHHHHHHHHHGGGGGHHGGGGGGHHHHHHHHHHHHGHHHHHHHHHHHGHGHHHHHGGGGGHHHHHHHHHHHGHHHFHGCGGGGHGGGGGGE
@M02034:409:000000000-BFKT7:1:1104:18576:15550 1:N:0:35
AAAGTCGAGGTGCCTAAAGTGGCAACTATGAGTAAGGTTGGTGGTGTAGAGCTTCCTGTAGCCGCATGGCGTTCGTACTTAAATATGGAACTAACCATTCCAATTTTCGCTGTCTCTTATACACATCTCCGAGCCCACGAGACAGGCAGA
+
CCCCCFCCCCCCGGGGGGGGGGGHHHFHHHHHGHHHHHGHGGGGGGHFHHHHHHHHHHHHHHHGGGGGHGEFGGGGHHHHHHGGHHHHGHFHHHHHFHHGHHFHHHHGEGGGEGHFHHHHHGHHGHHHHHGGGGGFHGGCGGGHHGGHGE
@M02034:409:000000000-BFKT7:1:1104:18136:15553 1:N:0:35
AAAGTCGAGGTGCCTAAAGTGGCAACCCAGACTAAGAGTCATGTTGGTGGTGTAGAGCTTCCTGTAGCCGCATGGCGTTCGTACTTAAATATGGAACTAACCATTCCAATTTTCGCTGTCTCTTATACACATCTCCGAGCCCACGAGACA
+
CCCCCFCCCCBCGGGGGGGGGGGHHHHGGHHGHHHHHHHHHHHGHHHGFGEFGHHGHHHHHHHHHHHHHGGGGGHHGGGGGGHHHHHHHHHHHHGHHHHGHHHHHHGHHHHHHHGGGGGHHHHHFHHGHHGHHHFHF/DCGGHGGGGGGE
@M02034:409:000000000-BFKT7:1:1104:10712:15553 1:N:0:35
AAAGTCGAGGTGCCTAAAGTGGCAACCCAGACTCAGAATAATGTTGGTGGTGTAGAGCTTCCTGTAGCCGCATGGCGTTCGTACTTAAATATGGAACTAACCATTCCAATTTTCGCTGTCTCTTATACACATCTCCGAGCCCACGAGACA
+
BBBBBFBBBBAAGGGGGGGFGGGHHHHGGHHGHHHHHHHHHHHHHHHGFGGGHHHHHHHHHHHHGHHEHGGGGGHHGEGGFFHHHHHHHHHHHHBGHHGGHHFHHGGHHHHHHHGGGGFHHHHHHHHBHFHHHFHFGDGGGGHGGGGGGF
@M02034:409:000000000-BFKT7:1:1104:22413:15556 1:N:0:35
AAAGTCGAGGTGCCTAAAGTGGCAACCCAGACTCCGGAGCATGTTGGTGGTGTAGAGCTTCCTGTAGCCGCATGGTGTTCGTACTTAAATATGGAACTAACCATTCCAATTTTCGCT
+
CCDDCFABCCCCGGGGGGGGGGGHHHHGGHHGHGF2EGG?2FHHFHH111BA1AF5A5A35BBEFAF53>E0FE13B?1B>?2??GH33GG4B333BBGH303B?4F4BF?FFB//E
@M02034:409:000000000-BFKT7:1:1104:2904:15558 1:N:0:35
AAAGTCGAGGTGCCTAAAGTGGCAACCCAGACTCAGCCTACGGTTGGTGGTGTAGAGCTTCCTGTAGCCGCATGGCGTTCGTACTTAAATATGGAACTAACCATTCCAATTTTCGCTGTCTCTTATACACATCTCCGAGCCCACGAGACA
+
CCCCCFBBCCCCGGGGGGGGGGGHHHHGFHHGGHHHHHHHHGGHGGGEFFEFGHHFFHHHGHHHHHHHHGGGGGHEFEFGGGGHHHHHHHHHHHBFGHHFFHFHHGHGHHHHHHGGGGGHHHHHGHHGHHHHHHHGDBCCFGGGGGGG?F
@M02034:409:000000000-BFKT7:1:1104:7526:15562 1:N:0:35
AAAGTCGAGGTGCCTAAAGTGGCAACCCAGACTGCTGGGCAGGTTGGTGGTGTAGAGCTTCCTGTAGCCGCATGGCGTTCGTACTTAAATATGGAACTAACCATTCCAATTTTCGCTGTCTCTTATACACATCTCCGAGCCCACGAGAC
+
A1>AAFAA?D1AGGGGGGGGDFFFHHHGGGHGHHHHHHCGGGGHGGCGGGFFHHHBGHHFHHHHGFFFHGGGGFHHGGGFGGGHHHDEFGFDGHFGFGFCGHHHGHHG2FGHHF/EE<EBFFEHEGGHDH1BCGFGC/BBCGHGG/@/A
@M02034:409:000000000-BFKT7:1:1104:26875:15565 1:N:0:35
AAAGTCGAGGTGCCTAAAGTGGCAACCCAGACTAATGAGAAGGTTGGTGGTGTAGAGCTTCCTGTAGCCGCATGGCGTTCGTACTTAAATATGGAACTAACCATTCCAATTTTCGCTGTCTCTTATACACATCTCCGAGCCCACGAGACA
+
CCCCCFCCCCCCGGGFGGGGGGGHHHHGGHHGHHHHHHHHHHHHHHGEGGGGHHHHHHHHHHHHHHHGHGGGGGHHGGGGGGHHHHHHGHHHHHBGHHGHHHGHHHGHHHHHHHEEGFGGHHHHHHHHGHHHHHGHFCCGGGHGGGGGGH
@M02034:409:000000000-BFKT7:1:1104:25626:15575 1:N:0:35
AAAGTCGAGGTGCCTAAAGTGGCAACCCAGACTGTTGGGTGTGTTGGTGGTGTAGAGCTTCCTGTAGCCGCATGGCGTTCGTACTTAAATATGGAACTAACCATTCCAATTTTCGCTGTCTCTTATACACATCTCCGAGCCCACGAGACA
+
AABABFBBBBABGGGGGGGGGGGHFHHEFHHEGHHHHHGEGGGHHHHEFGEFGFHDGHHHGHHFHHHHHGGGGGHHGEFFEEGHHHHHHHGHHHEGFHHHHHHHHHHGHHHHHHFGGFEGHHHGGHHHHGHHGFHGGFGFGGHGGFDGGC
@M02034:409:000000000-BFKT7:1:1104:3887:15575 1:N:0:35
AAAGTCGGAGGTGCCTAAAGTGGCAACCCAGACTCAGGAGCGTGTTGGTGGTGTAGAGCTTCCTGTAGCCGCATGGCGTTCGTACTTAAATATGGAACTAACCATTCCAATTTTCGCTGTCTCTTATACACATCTCCGAGCCCACGAGA
+
CBCCCFCDBBCBGGGGGGGGGGHGHHHHGGHHGHGGHHHFHGEEFHHHGGGEFHHHHHHHHHHHHHHHGHFEEGGHHGGGGGEHHHHHHHHHHHHHFFHHGGHHHHHHHBFGHHFGFGGFHHFHHDHHFHFHHHHHHGGGGGGHGG?FF
@M02034:409:000000000-BFKT7:1:1104:2912:15577 1:N:0:35
AAAGTCGAGGTGCCTAAAGTGGCAACCCAGACTCAGCCTACGGTTGGTGGTGTAGAGCTTCCTGTAGCCGCATGGCGTTCGTACTTAAATATGGAACT
+
A?AAAFA>D>>>BGGGGFF6BFEGFHGGGCH2FGFFFHB3AAAA2A0BAEEFBGD5FF3FHE5FF5DFG>0FE?11E1>FEE?C?GFB3BFBF33@3?
@M02034:409:000000000-BFKT7:1:1104:7537:15579 1:N:0:35
AAAGTCGAGGTGCCTAAAGTGGCAACCCAGACTGCTGGGCAGGTTGGTGGTGTAGAGCTTCCTGTAGCCGCATGGCGTTCGTACTTAAATATGGAACTAACCATTCCAATTTTCGCTGTCTCTTATACACATCTCCGAGCCCACGAGACA
+
CCCCBFBBBBCCGGGGGGGGGGGHHHHGGHHGHGHGHHGGHGGGHHGEFGGGHHHGHHGHHHHHHHHHHGGGGGHHGGGGGGHHHHHHFHHHHGFGFHGHHHFGHHHHGGHHHGGEEEFDHFHHFHHHHHEGCFGFE/CCFEFGGGCDGG
@M02034:409:000000000-BFKT7:1:1104:16085:15580 1:N:0:35
AAAGTCGAGGTGCCTAAAGTGGCAACCCAGACTTGTTCTAGTGTTGGTGGTGTAGAGCTTCCTGTAGCCGCATGGCGTTCGTACTTAAATATGGAACTAACCATTCCAATTTTCGCTGTCTCTTATACACATCTCCGAGCCCACGAGACA
+
CCCCCFCCCCBBGGGGGGGGGGGHHHHGGHHGHGHHHHHHHHHHHHHGFGFFHHHFGHHHHHHHHHHHHGGGGGHHGGGGGGHHHHHHGHHHHHGHHHFHHHHGHHGHGHHHHHGGGGGHHHHHHHHHHHHHHHGFG/CCGGHGGGCDGF
@M02034:409:000000000-BFKT7:1:1104:25814:15581 1:N:0:35
AAAGTCGAGGTGCCTAAAGTGGCAACCCAGACTAGGGTGGGGGTTGGTGGTGTAGAGCTTCCTGTAGCCGCATGGCGTTCGTACTTAAATATGGAACTAACCATTCCAATTTTCGCTGTCTCTTATACACATCTCCGAGCCCACGAGACA
+
BBCCCFCCCCABGGGGGGGFGGGHHHHGGHHGHHHHHBFEGGGEFGGEFGEFHHHGHHHHHHHHHHHHHGGGGGHHGEGGFGHHHHFHHHHHHHFHHHHHHHHHHHGHHHHHHHGGGGGHHGHHGHHHHHHFGHGFF?DCGGHGGGGGGH
@M02034:409:000000000-BFKT7:1:1104:21495:15590 1:N:0:35
AAAGTCGAGGTGCCTAAAGTGGCAACCCAGACTAGTACGATGGTTGGTGGTGTAGAGCTTCCTGTAGCCGCATGGCGTTCGTACTTAAATATGGAACTAACCATTCCAATTTTCGCTGTCTCTTATACACATCTCCGAGCCCACGAGACA
+
CCCBCFCCCCABGGGGGGGGGGGHHHHGGHHGHHHHHHGGHGGHHGGGGGGFGFGFHHHHHHHHHHGHHGGGGGHHGGGGGGHHHHHHHHHHHHGGHHHGHHHHHHHHHHHHHHGGGGGHHHHHFHHHHHHHHHHHGFCCGGHGGGGGGH
@M02034:409:000000000-BFKT7:1:1104:19080:15594 1:N:0:35
AAAGTCGAGGTGCCTAAAGTGGCAACCCAGACTCTGTGTCAGGTTGGTGGTGTAGAGCTTCCTGTAGCCGCATGG
+
33>3>5>ABDBAGCFGC4F6F4FHFDFAAGFFFB3A5B5GDFA53AE2A2AFAGFGFA3G5CBFFGBFEEEE11?
@M02034:409:000000000-BFKT7:1:1104:7554:15597 1:N:0:35
AAAGTCGAGGTGCCTAAAGTGGCAACCCAGACTATGAATAGTGTTGGTGGTGTAGAGCTTCCTGTAGCCGCATGGCGTTCGTACTTAAATATGGAACAACCATTCCAATTTTCGCTGTCTCTTATACACATCTCCGAGCCCACGAGACAG
+
CCCCCFCBCCCCGGGGGGGGGGGHHHHGGHHGHHHHHHHHHHHHHHHGGGGGHHHGHHHHHHHHHHHHHGGGGGHHGGGGGGHHHHHHHHGHHHGGHGHHGGHHHHHHFGHHHGGGGFHHHHHHHHHHHHHGHGHCFGGFGHGGGGGGHH
@M02034:409:000000000-BFKT7:1:1104:16074:15597 1:N:0:35
AAAGTCGAGGTGCCTAAAGTGGCAACCCAGACTGGGGCGGGGGTTGGTGGTGTAGAGCTTCCTGTAGCCGCATGGCGTTCGTACTTAAATATGGAACTAACCATTCCAATTTTCGCTGTCTCTTATACACATCTCCGAGCCCACGAGAC
+
CCCCCFBCCCCCGGGGGGGGGGGHHHHGGHHGH3AA220AE/EFEGGGGGFGHHHHHHHHHHHHHHHHHGGCGGHHGGGGGGEHHHFGHHGHHHHGHHHHHHHHHHGHHHHHHHGGGGGHHGHHHHHHFGGHGGFGGBFGGGGGGFGGG
@M02034:409:000000000-BFKT7:1:1104:23606:15601 1:N:0:35
AAAGTCGAGGTGCCTAAAGTGGCAACCCAGACTGGGAGGGATGTTGGTGGTGTAGAGCTTCCTGTAGCCGCATGGCGTTCGTACTTAAATATGGAACTAACCATTCCAATTTTCGCTGTCTCTTATACACATCTCCGAGCCCACGAGACA
+
BCCCCFCBCCBBGGGGGGGGGGGHHHHGGHHGHGDHHGCGDGGHGHE1B1EFE3F5A5AG5FFFG5FDFEGCFEG1E?>FEEBGGGHFFHHBE333BEGH303BDFG4?FFHGD/EFEAGHHGD?DHFHEF2FHHFD?DCC/GCD@F/CF
@M02034:409:000000000-BFKT7:1:1104:15296:15602 1:N:0:35
AAAGTCGAGGTGCCTAAAGTGGCAACCCAGACTAATTCGGCTGTTGGTGGTGTAGAGCTTCCTGTAGCCGCATGGCGTTCGTACTTAAATATGGAACTAACCATTCCAATTTTCGCTGTCTCTTATACACATCCCGAGCCCACGAGACAG
+
BBBBBFBBBBBBGGGGGGGFFGGHHHHGGFHGHHGGHHGHGGGHHHHGGGEFHHHGGHHHGGHHHHHHHGGGGGHHGGGGGGHHHHHHHHHHHH3GFHHGHHHGHHGHHHHHHHFEGGGGHGHHFHHHHHHHHGHGDGGGEEGGGGDFBG
@M02034:409:000000000-BFKT7:1:1104:16490:15610 1:N:0:35
AAAGTCGAGGTGCCTAAAGTGGCAACCCAGACTGGGGGGGGGGTTGGTG
+
A?1AA3AA?A>AFGFFGGDFGFF0FEFAA0BAAFCCGGGG=?>@@;99;
@M02034:409:000000000-BFKT7:1:1104:19073:15610 1:N:0:35
AAAGTCGAGGTGCCTAAAGTGGCAACCCAGACTCTGTGTCAGGTTGGTGGTGTAGAGCTTCCTGTAGCCGCATGGCGTTCGTACTTAAATATGGAACTAACCATTCCAATTTTCGCTGTCTCTTATACACATCTCCGAGCCCACGAGAC
+
CCCDDFCCDDCCGGGGGGGGGGGHHHHGGHHGHHHH5AFG5AGHHHGGGGFGHHHGHHHHHHHHHHHHHGGGGGHHGGGGGGHHHHHHHHFHHHFHGHHHHHHHHHHHHHHHHGGGGGGGHHHHHHHHHHGHHHGHGCGGGGHGGGGGG
@M02034:409:000000000-BFKT7:1:1104:19404:15611 1:N:0:35
AAAGTCGAGGTGCCTAAAGTGGCAACCCAGACTAGTACGAAGGTTGGTGGTGTAGAGCTTCCTGTAGCCGCATGGCGTTCGTACTTAAATATGGAACTAACCATTCCAATTTTCGCTGTCTCTTATACACATCTCCGAGCCCACGAGAC
+
CCCCCFBCCCBCGGGGGGGGGGGHHHHGGHHGHBG5DGEGDGGHGHGFFGGFHHHHHHHHHHHHHHHHHGGGGGHHGGGGGGHHHHFHHHHHHHGHFHHHHHHHHHHHHHHHHHGGGGGHHHHHHHHHHHHHHGHHGCGGGGGGGGGGG
@M02034:409:000000000-BFKT7:1:1104:26047:15614 1:N:0:35
AAAGTCGAGGTGCCTAAAGTGGCAACCCAGACTGGTGCTTCTGTTGGTGGTGTAGAGCTTCCTGTAGCCGCATGGCGTTCGTACTTAAATATGGAACTAACCATTCCAATTTTCGCTGTCTCTTATACACATCTCCGAGCCCACGAGACA
+
BCCCCFCCCCABGGGGGGGGGGGGHHHDFHHGHHHGHHHHHHHHHGHFFGEFHGHFGHHHHHHHHHHHHGGGGGHHGGGGGGHHHHHHHHHHHHFHHHHGHHHHHHHHHHHHHHGGGGGHHHHHHHHGHHHHHHHHFCGGGGHGGGGGGF
@M02034:409:000000000-BFKT7:1:1104:29146:15629 1:N:0:35
AAAGTCGAGGTGCCTAAAGTGGCAACCCAGACTACTCCTACTGTTGGTGGTGTAGAGCTTCCTGTAGCCGCATGGCGTTCGTACTTAAATATGGAACTAACCATTCAAATTTTCGCTGTCTCTTATACACATCTCCGAGCCCACGAGACA
+
A?A@AF>>ADAAGGFFGGFEDBFCBAFEGHHGHGHHHHHHGHHEGHHEFGGGHHHHHFGFHHHFBGG5BEEEEEH1>>>FEEHFGHGGHHHHHGFFFGFF3?DGFH4BGGGHHGEGG/EEFDGGHEH?BGBGFF?FE<@/>FHG/<@<A?
@M02034:409:000000000-BFKT7:1:1104:23563:15633 1:N:0:35
AAAGTCGAGGTGCCTAAAGTGGCAACCCAGACTAAGAATAATGTTGGTGGTGTAGAGCTTCCTGTAGCCGCATGGCGTTCGTACTTAAATATGGAACTAACCATTCCAATTTTCGCTGTCTCTTATACACATCTC
+
>33A>DA3D2>>BEGAFGGGD4FGHHFGGHHGGHHFC5FGAD5DGHHECEA1FDHBF5EBBGHFFBGHHFGEF?EFGGGGE?GEHGGGEGFHHFEEFGHHGGDGF444GFGFB4>AEEEFHFHGHHFHFGFHFHB
@M02034:409:000000000-BFKT7:1:1104:14563:15635 1:N:0:35
AAAGTCGAGGTGCCTAAAGTGGCAACCCAGACTAAGAAGAATGTTGGTGGTGTAGAGCTTCCTGTAGCCGCATGGCGTTCGTACTTAAATATGGAACTAACCATTCCAATTTTCGCTGTCTCTTATACACATCTCCGAGCCCACGAGACA
+
CCCCCFCCCCCCGGGGGGGGGGGHHHHGGHHGHHHGDFGHHHHHHHHGGGEFHHHGGHHHHHHHHHHHHGGGGGHHGGGGGGHHHHHHHHHHHHFFHHHHHHHHHHGHHHHHHHEGGGGHHHHHHHHHHHGHHHFHGBGGGGHGGGGGGF
@M02034:409:000000000-BFKT7:1:1104:12797:15645 1:N:0:35
AAAGTCGAGGTGCCTAAAGTGGCAACCCAGACTGCGTGGGGGGTTGGGGGTGTAG
+
CCCCCFCCCCCCGGGGGGGFGGGHHHHGGHHGHHF2EEEFG?FF@D</>/A<@1?
@M02034:409:000000000-BFKT7:1:1104:28617:15647 1:N:0:35
AAAGTCGAGGTGCCTAAAGTGGCAACCCAGACTCATCAGCCGGTTGGTGGTGTAGAGCTTCCTGTAGCCGCATGGCGTTCGTACTTAAATATGGAACTAACCATTCCAATTTTCGCTGTCTCTTATACACATCTCCGAGCCCACGAGACA
+
BBBBBFABBBAAGGGGFGGGGGGHFHHGGHHGHHHHHGGGBAEEEFGGFEEFGHHGHHHHHHHGHHHHHEEFGGHHGGGGFGHHHHHHHHFFHHBDFGGHHHGHHHHHHHHHHHGGGGGGHHHHHHFHFHFGFGGHG/CC/FHGGGGGFF
@M02034:409:000000000-BFKT7:1:1104:13426:15648 1:N:0:35
AAAGTCGAGGTGCCTAAAGTGGCAACCCAGACTCAGCCGCAGGTTGGTGGTGTAGAGCTTCCTGTAGCCGCATGGCGTTCGTACTTAAATATGGAACTAACCATTCCAATTTTCGCTGTCTCTTATACACATCTCCGAGCCCACGAGACA
+
BBBBBFBBBBBBGGGGGGGGGGGHHHHGGHHGHHHHHHGGGGGHHHGGGGGGHHHGHHHHHHHHHHHHHGGGGGGHGGGGGGHHHHHHHHHHHHGHHHHHHHHHHHGHHHHHHHGGGGGHHHHHFHDGHHHHHHHHGCGGGGHGGGGGG>
@M02034:409:000000000-BFKT7:1:1104:23553:15648 1:N:0:35
AAAGTCGAGGTGCCTAAAGTGGCAACCCAGACTAAGAATAATGTTGGTGGTGTAGAGCTTCCTGTAGCCGCATGGCGTTCGTACTTAAATATGGAACTAACCATTCCAATTTTCGCTGTCTCTTATACACATCTCCGAGCCCACGAGACA
+
CCCCCFCCCCABGGGGGGGGGGGHHHHGGHHGHHHHHHHHHHHGGHHGGGEFHHHHHHHHHHHHHHHHHGGGGGHHGEGGGGHHHHHHHHGHHHGFGHHHHHHHHHHHHHHHHHGGGGGGHFHHHHGHHHHHHHHHE<D?FGHGGGGGGF
@M02034:409:000000000-BFKT7:1:1104:14922:15650 1:N:0:35
AAAGTCGAGGTGCCTAAAGTGGCAACCCAGACTATTCATTGTGTTGGTGGTGTAGAGCTTCCTGTAGCCGCATGGCGTTCGTACTTAAATATGGAACTAACCATTCCAATTTTCGCTGTCCTTATACACATCTCCGAGCCCACGAGACAG
+
BBCCAFBCCCAAGGGGGGGGGGGGHHHGGHHGHHHHHHHHHHHHHHHFFGEFHHHFGHHHHHHGHHHHHGGGGGHHGGGGFFGGGHGHHHGHHHFHGHHHHGHGFHGGHHHHHGGGGGEFGHHHHHGHHGHHHHGGBDGGGHGGGGGGFF
@M02034:409:000000000-BFKT7:1:1104:29137:15652 1:N:0:35
AAAGTCGAGGTGCCTAAAGTGGCAACCCAGACTACTCCTACTGTTGGTGGTGTAGAGCTTCCTGTAGCCGCATGGCGTTCGTACTTAAATATGGAACTAACCATTCCAATTTTCGCTGTCTCTTATACACATCTCCGAGCCCACGAGACA
+
BBBBBFBBDBAAGGGGGGGGGGFEHHHGGCHDGGFHHFFFHHHHHHGAF2BBFGHFDHHHHEHHHGHHH1AFGGHGFGGGGEHHHFFDEEGGG333FCEHFFGHHHHHHDFHHFFDGGEHHHGHFBGFBGGHGHFHB@C?FEFFG@CDGF
@M02034:409:000000000-BFKT7:1:1104:16662:15658 1:N:0:35
AAAGTCGAGGTGCCTAAAGTGGCAACCCAGACTGGGGGGGGGGTTGGTGGTGTAGAGCTTCCTGTAGCCGCATGGCGTTCGTACTTAAATATGGAACTAACCATTCCAATTTTCGCTGTCTCTTATACACATCTCCGAGCCCACGAGAC
+
BCBCCFCCCCCCGGGGGGGGGGGHHHHGGHHGHHHHGGGGFFF?FFFFFFAEAFF9:;BFFFFFFFBBBDFFFFFEDABFFFFFFFFFFFFFFF9BFFFFFFEFFFFFFFFFFBBDFFFFFFFFBFFBFFBFFFFFFCCDFFFFFFFDF
@M02034:409:000000000-BFKT7:1:1104:12654:15662 1:N:0:35
AAAGTCGAGGTGCCTAAAGTGGCAACCCAGACTACTAAGCCTGTTGGTGGTGTAGAGCTTCCTGTAGCCGCATGGCGTTCGTACTTAAATATGGAACTAACCATTCCAATTTTCGCTGTCTCTTATACACATCTCCGAGCCCACGAGACA
+
CCCCCFCCCCABGGGGGGGGGGGHHHHGGHHGHHHHHHHHHHHHHHHFGGEFHHHGHHHHHHHHHHHGHGGGGGHHGGGGGGHHHHHHHHHHHHGHHHHHHHGGHHGHHHHHHHGGGGGGHHHHHHHHHHHHHHHHFBGFGGHGGGGGGF
@M02034:409:000000000-BFKT7:1:1104:27455:15664 1:N:0:35
AAAGTCGAGGTGCCTAAAGTGGCAACCCAGACTACGAAGTCGGTTGGTGGTGTAGAGCTTCCTGTAGCCGCATGGCGTTCGTACTTAAATATGGAACTAACCATTCCAATTTTCGCTGTCTCTTATACACATCTCCGAGCCCACGAGACA
+
BBCCBFCCCCBCGGGGGGGFGGGHHHHGGHHGHHHGGHGFHGGEFGGEFGEFGHHFGDHHHHHHHGHHHG?EGFGGEEGGEEHEHHHGHHGHHHFFFHHFFGGFHHFHHHHHHHGGGGGFHHHHGHGHEGHHHHGBC@@<AGHGGGFGGH
@M02034:409:000000000-BFKT7:1:1104:25637:15665 1:N:0:35
AAAGTCGAGGTGCCTAAAGTGGCAACCCAGACTTCGGTTGGGGTTGGTGGTGTAGAGCTTCCTGTAGCCGCATGGCGTTCGTACTTAAATATGGAACTAACCATTCCAATTTTCGCTGTCTCTTATACACATCTCCGAGCCCACGAGACA
+
ABBCCFCCCCABGGGGGGGGGGGHHHHGGHHGHHHGGFEGGGGGGGGEFGEFGHHGHHHHHHHHHHHHHGGGGGHHGGGGGGHHHHHHHHHHHFFGHHHHHHHHHHHHHHHHHGGGGGGHHHHHHHHHGHGHHHGHFCGCGFHGGGGGGF
@M02034:409:000000000-BFKT7:1:1104:4662:15673 1:N:0:35
AAAGTCGAGGTGCCTAAAGTGGCAACCCAGACTCAGCAGCATGTTGGTGGTGTAGAGCTTCCTGTAGCCGCATGGCGTTCGTACTTAAATATGGAACTAACCATTCCAATTTTCGCTGTCTCTTATACACATCTCCG
+
BCCCBFBCCCBCGGGGGGGGGGGHHHHGGHHGHHHHH5B22BEHHHEBAAFEF3F5A5DCAGEHGDDDFAE@EE?1>?>FA?2?FGHH3FHDF333FEFHC13BB4F4DFFHE4>/EA?F?EFB?BFBGFF?GFH2?
@M02034:409:000000000-BFKT7:1:1104:16392:15674 1:N:0:35
AAAGTCGAGGTGCCTAAAGTGGCAACCCAGACTAGTGGTATTGTTGGTGGTGTAGAGCTTCCTGTAGCCGCATGGCGTTCGTACTTAAATATGGAACTAACCATTCCAATTTTCGCTGTCTCTTATACACATCTCCGAGCCCACGAGACA
+
CCCCCFCCCCBCGGGGGGGFGGGHHHHGGHHFHGFH5C55BFHHDGH2A2EFADF5BBFF5FGGF5F53EE0FEC1E?EFE>FGCDFF3@G4F333BGHH313B?4FD4FGHHF/?EE<FFDGFBFDFGHFFHFHBF/BCCAEFCG/AEF
@M02034:409:000000000-BFKT7:1:1104:29444:15676 1:N:0:35
AAAGTCGAGGTGCCTAAAGTGGCAACCCAGACTCAGAAGAATGTTGGTGGTGTAGAGCTTCCTGTAGCCGCATGGCGTTCGTACTTAAATATGGAACTAACCATTCCAATTTTCGCTGTCTCTTATACACATCTCCGAGCCCACGAGACA
+
AAAAAFABBB2AGGGGEGGGGGGGFHHGDHHFHHHHHHHHFHHHHFHEFGFGEHHDGHHHGHHGGGHHHEEGGGGHGGEGEFHHHGHFHHFFGHFFFHHHHHFGHGGHHGHHHHGGGGEFBGHFGFHGGHHHGHGGECG/CGHGD?DGCF
@M02034:409:000000000-BFKT7:1:1104:5167:15691 1:N:0:35
AAAGTCGAGGTGCCTAAAGTGGCAACCCAGACTAATCATTCTGTTGGTGGTGTAGAGCTTCCTGTAGCCGCATGGCGTTCGTACTTAAATATGGAACTAACCATTCCAATTTTCTCTGTCTCTTATACACATCTCCGAGCCCACGAGAC
+
1A1>>D1>>A1>EGFGGFGG11BCCGFGG0FFHHHHHHGHHHGHH1BB/AEBFGH21AGGHEHFGGAGHEEEGFHHGEEFGE>EEFFBGG2FGF1GHB1BGF1GFGFFDG1FGHBFH1GH2BGHHHFHFGFFFHHHC/BCCGGF//>CC
@M02034:409:000000000-BFKT7:1:1104:14712:15694 1:N:0:35
AAAGTCGAGGTGCCTAAAGTGGCAACCCAGACTCCGCAGAAGGTTGGTGGTGTAGAGCTTCCTGTAGCCGCATGGCGTTCGTACTTAAATATGGAACTAACCATTCCAATTTTCGCTGTCTCTTATACACATCTCCGAGCCCACGAGACA
+
ABBCAFCCCCABGGGGGGGGGGGHHHHGGHHGHHHGGGGGHHH3FGGEEEEFGGHEGGHHHHHHGFGFGFGGGGHFEEEFFEHHHHHHHHHHHFBGFHHGHHGGHHGHHHHHHHGGGGFHHGHHHHEHFFGHHHHGCBDCGGHGGGGGGF
@M02034:409:000000000-BFKT7:1:1104:6745:15698 1:N:0:35
AAAGTCGAGGTGCCTAAAGTGGCAACCCAGACTGCGACGTCTGTTGGTGGTGTAGAGCTTCCTGTAGCCGCATGGCGTTCGTACTTAAATATGGAACTAACCATTCCAATTTTCGCTGTCTCTTATACACATCTCCGAGCCCACGAGACA
+
CCDDCFCCDDABGGGGGGGGGGGHHHHGGHHGHHHGGGGEGHGHHHHGGGEFHHHHHHHHHHHHHHHHHGGGGGHHGFGGGGHHHHHHGHHHHHGHHHHHHHHHHHHHHHHHHHGGGGGGHGHHHHFHGHFFGHHHG@FFGGHGGGGFGF
@M02034:409:000000000-BFKT7:1:1104:15761:15702 1:N:0:35
AAAGTCGAGGTGCCTAAAGTGGCAACCCAGACTAGTCCGTCGGTTGGTGGTGTAGAGCTTCCTGTAGCCGCATGGCGTTCGTACTTAAATATGGAACTAACCATTCCAATTTTCGCTGTCTCTTATACACATCTCCGAGCCCACGAGACA
+
CCCBBFBCCCBCGGGGGGGGGGGHHHHGGHHGHGHGHHGHHGGGFGGGGGFFHGHGHHHHHHHHHHHHHGGGGGHHGFGGGGHHHHHHHHHHHHHHGHHHHHHHHHGHHHHHHHGGGGGHHHHHHHHHGHGHHHHHDCFCCGHGGGGGGB
@M02034:409:000000000-BFKT7:1:1104:20140:15703 1:N:0:35
AAAGTCGAGGTGCCTAAAGTGGCAACCCAGACTGGGTGTGGGGTTGGTGGTGTAGAGCTTCCTGTAGCCGCATGGCGTTCGTACTTAAATATGGAACTAACCATTCCAATTTTCGCTGTCTCTTATACACATCTCCGAGCCCACGAGACA
+
BABBAFBADDABGGGFG4FFGFFHHHHGGHGGFHHGAEEFGGGEEEEEFEEFGFHEGHHHHHHFGFGHHGGEEEHHGGGGGEHHHGHHGHHHHHHHFHHHHHGHHHHGHHHHHHGGGGGGHHHHHHHHDGDHHHHFE<DDGGHGGGGGGF
@M02034:409:000000000-BFKT7:1:1104:26002:15704 1:N:0:35
AAAGTCGAGGTGCCTAAAGTGGCAACCCAGACTAATAGGCTTGTTGGTGGTGTAGAGCTTCCTGTAGCCGCATGGCGTTCGTACTTAAATATGGAACTAACCATTCCAATTTTCGCTGTCTCTTATACACATCTCCGAGCCCACGAGAC
+
CDCDCFCDCDBBGGGGGGGGGGGHHHHGGHHGH33D55B333AFGHHFGGGFHHHGHHHHHHHHHHHHHGGGGGHHGEGGGGGHHHHHHHHHHHFHHHHHHHHHHHHHHHHHHHGGGGGHHHHHHHHHHHHHHHHHGCGGGGHGGGGGG
@M02034:409:000000000-BFKT7:1:1104:5166:15708 1:N:0:35
AAAGTCGAGGTGCCTAAAGTGGCAACCCAGACTAATCATTCTGTTGGTGGTGTAGAGCTTCCTGTAGCCGCATGGCGTTCGTACTTAAATATGGAACTAACCATTCCAATTTTCGCTGTCTCTTATACACATCTCCGAGCCCACGAGACA
+
CCCCCFBBCCBBGGGGGGGGGGGHHHHGGHHGHHHHHHHHHHHGHHHGFGFGHFHFGFHHHHHHHHGGHGGGGGGGFEGGGEHHHHHHHHHHHHFFHHGHHGGGHHHGHHHHGGGGGGFHHHHHHHHHHHHHGHHFGCGCGGHGFGGGGG
@M02034:409:000000000-BFKT7:1:1104:25958:15710 1:N:0:35
AAAGTCGAGGTGCCTAAAGTGGCAACCCAGACTAATAATATTGTTGGTGGTGTAGAGCTTCCTGTAGCCGCATGGCGTTCGTACTTAAATATGGAACTAACCATTCCAATTTTCGCTGTCTCTTATACACATCTCCGAGCCCACGAGACA
+
CCCCAFCCCCCCGGGGGGGGGGGHHHHGGHHGHHHHHHHHHHHHHHHFFGEFGHHGHHHHHHHHHHHHHGGGGGHHGGGGGGHHHHHHHHHHHHFFHHHHHHHHHHGHHHHHHHGGGGGHHHHHHHHHGHHHFHHHG@?CGGHGGGGGGH
@M02034:409:000000000-BFKT7:1:1104:8315:15717 1:N:0:35
AAAGTCGAGGTGCCTAAAGTGGCAACCCAGACTAGTCATTCGGTTGGTGGTGTAGAGCTTCCTGTAGCCGCATGGCGTTCGTACTTAAATATGGAACTAACCATTCCAATTTTCGCTGTCTCTTATACACATCTCCGAGCCCACGAGACA
+
BBABBFBBDB2AFGGGGGGGGDAEFGHDEGHGHHHGHGGHHGHFFGGFFFBBGFGAGFHGHGHGHHHFHGEEEEFGE>EFEEGGFHHGHHGFGHFHHHHHHHGHHHHGHHHHHHGFGGEHHHHHGHHFFGHGHHHEC@CBDGGGGGGG?G
@M02034:409:000000000-BFKT7:1:1104:18564:15718 1:N:0:35
AAAGTCGAGGTGCCTAAAGTGGCAACCCAGACTGCGCAGACGGTTGGTGGTGTAGAGCTTCCTGTAGCCGCATGGCGTTCGTACTTAAATATGGAACTAACCATTCCAATTTTCGCTGTCTCTTATACACATCTCCGAGCCCACGAGACA
+
CCCCCFCCCBAAGGGGGFFGGGGHHHHGGHHGHHHGGGGGHGGEFGGFFEEFHHGFHHHHHHHHHHHHHGGGGGHHGEGGGGHHHHFHHHHHHHGFHHGHHHHHHHGHHHHHHHGGGGGHHHHHHHFHHHGHHHHHEFGCGGHGGGGGGF
@M02034:409:000000000-BFKT7:1:1104:26197:15721 1:N:0:35
AAAGTCGAGGTGCCTAAAGTGGCAACCCAGACTATGGATCCTGTTGGTGGTGTAGAGCTTCCTGTAGCCGCATGGCGTTCGTACTTAAATATGGAACTAACCATTCCAATTTTCGCTGTCTCTTATACACATCTCCGAGCCCACGAGACA
+
BBBCCFCCCCABGGGGGGGGGGGGGHHGGHHGHHHHHGHHHHHHHHHEFEEFGGHDGFHHHHHGHHHHHGGGGGHHFEGGFFHHHHGGHHGHHHFGHHHGHHHHHHHHEGHHHHGGGGGHHHHGHHFHFHHHHHGHGCGGGFHGGGGGGF
@M02034:409:000000000-BFKT7:1:1104:10367:15722 1:N:0:35
AAAGTCGAGGTGCCTAAAGTGGCAACCCAGACTGGGGGGGCGGTTGGTGCTGTAGAGCTTCCTGTAGCCGCATGGCGTTCGTACTTAAATATGGAACTAACCATTCCAATTTTCGCTGTCTCTTATACACATCTCCGAGCCCACGAGACA
+
CCCCCFCCCCBCGGGGGGGGGGGHHHHGGHHGHHHHGGGGGGGFGGGGGGGGGGGFFFFFFFFFFFFFFFFFFFFFFFFFFDFFFFFFFFFFFFBFFFFFFFFFFFFFFFFFFFFFFFFFFFFFFFFFFFFFFFFFD;B=BFFFFFFFFF
@M02034:409:000000000-BFKT7:1:1104:17363:15732 1:N:0:35
AAAGTCGAGGTGCCTAAAGTGGCAACCCAGACTTCGACGGGGGTTGGTGGTGTAGAGCTTCCTGTAGCCGCATGGCGTTCGTACTTAAATATGGAACTAACCATTCCAATTTTCGCTGTCTCTTATACACATCTCCGAGCCCACGAGACA
+
BBBBBFBBBBBBGGGGGGGGGGGHHHHGGHGGHHGGHGGGGGGEEEGFGGEEHHHFGHHHGHHHHHHGHGGGGGHHGEEFEFHHHHGGHHHHHHFFHGHHHHHHHHHHHHHHHHDFGGGFHHHFHHHHFHFHHHGHGCGGGGHGGGGGGF
@M02034:409:000000000-BFKT7:1:1104:13647:15739 1:N:0:35
AAAGTCGAGGTGCCTAAAGTGGCAACCCAGACTAATAAGAATGTTGGTGGTGTAGAGCTTCCTGTAGCCGCATGGCGTTCGTACTTAAATATGGAACTAACCATTCCAATTTTCGCTGTCTCTTATACACATCTCCGAGCCCACGAGAC
+
CCCCCFDDDDCCGGGGGGGGGGGHHHHGGHHGH335A55A5BBGHHHEFGEGHHHGHHHHHHHHHHHHHGGGGGHHGGGGGGHHHHHHHHHHHHHHHHHHHHHHHHHHHHHHHHGGGGGHHHHHHHHHHHGHHHHHGCGGGGHGGGGGG
@M02034:409:000000000-BFKT7:1:1104:20632:15741 1:N:0:35
AAAGTCGAGGTGCCTAAAGTGGCAACCCAGACTCTGAATGCGGTTGGTGGTGTAGAGCTTCCTGTAGCCGCATGGCGTTCGTACTTAAATATGGAACTAACCATTCCAATTTTCGCTGTCTCTTATACACATCTCCGAGCCCACGAGACA
+
CCCCBFCCCCBCGGGGGGGGGGGHHHHGGHGGHHHHHHHHHGGFGGGEFFEFHHHFGHHHHHHHHHHHHGGGGGHHGGGGGGHHHHHHHHHHHHGHHHHHHHHHHHHHHHHHHH@FGGEHHHHHHHHHGHHHHHHFG?FGGGHGGGGGDF
@M02034:409:000000000-BFKT7:1:1104:28124:15744 1:N:0:35
AAAGTCGAGGTGCCTAAAGTGGCAACCCAGACTCATA
+
BCCCCFCCCCCCGGGGGGGGGGGHHHHGGHHDHF355
@M02034:409:000000000-BFKT7:1:1104:5187:15755 1:N:0:35
AAAGTCGAGGTGCCTAAAGTGGCAACCCAGACTCCTAATAATGTTGGTGGTGTAGAGCTTCCTGTAGCCGCATGGCGTTCGTACTTAAATATGGAACTAACCATTCCAATTTTCGCTGTCTCTTATACACATCTCCGAGCCCACGAGACA
+
ABBCBFCCCCCBGGGGGGGGGGGHHHHGGHHGHHHHHHHHHHHHHHHEGGFGHHHFHHHHHHHHHHHHHGGGGGHHGFGGGGHHHHHHHHHHHHFHHHHGHHHHHHHHHHHHHHGGGGGHHHHHHHHHGGHHGGGGGCFCGGHGGGGGGF
@M02034:409:000000000-BFKT7:1:1104:13861:15756 1:N:0:35
AAAGTCGAGGTGCCTAAAGTGGCAACCCAGACTAATAATCAGGTTGGTGGTGTAGAGCTTCCTGTAGCCGCATGGCGTTCGTACTTAAATATGGAACTAACCATTCCAATTTTCGCTGTCTCTTATACACATCTCCGAGCCCACGAGACA
+
BBBBADAABBBBGGGGGGGGGGGHHHHGGHHGHHHGHHHHHGGGHHGGGGGGGHHFGHHHFHHHHHFHHGGFGGHGGGGGGGHHFHHGHHHHHFBBFGGHHHHGGHHHHHHHHHEFGGGEFFHHFHFHHHFFHHFDD/CCCGEGGCDGGF
@M02034:409:000000000-BFKT7:1:1104:21251:15761 1:N:0:35
AAAGTCGAGGTGCCTAAAGTGGCAACCCAGACTATGTCTGGGGTTGGTGGTGTAGAGCTTCCTGTAGCCGCATGGCGTTCGTACTTAAATATGGAACTAACCATTCCAATTTTCGCTGTCTCTTATACACATCTCCGAGCCCACGAGACA
+
BBBBBFBBBBBBGGGGFGGGGGGHHHHGGHHGHGHGGHGHHFGGGAFFGGGGGFF5FEFHBHGHHHGEFFG@EGH1EEEGGGFEEGHHFHHFGG33FFHHB?3GGFHDFGHHHFEFGGEHFHHFBFFGHH2?FFF2E/CGCFHFGFGGGF
@M02034:409:000000000-BFKT7:1:1104:16822:15762 1:N:0:35
AAAGTCGAGGTGCCTAAAGTGGCAACCCAGACTGGTGATCAGGTTGGTGGTGTAGAGCTTCCTGTAGCCGCATGGCGTTCGTACTTAAATATGGAACTAACCATTCCAATTTTCGCTGTCTCTTATTCACATCTCTGAGCCCACGAGAC
+
AAAAADABBBABGGGGGGGFGFEGHHHGGHFGHH2G2D5A53BGFGGEFGEFGFHFHHHHHHHHHHHGHGG@EFHHEEGGGEGHHHHHGHDHHFGBCGFGHHHHHHGHGHHHHGEAAFEFHFHHHHFFGHFDGGF3B?FGFGHGCB@/C
@M02034:409:000000000-BFKT7:1:1104:3408:15763 1:N:0:35
AAAGTCGAGGTGCCTAAAGTGGCAACCCAGACTTATCAGAGTGTTGGTGGTGTAGAGCTTCCTGTAGCCGCATGGCGTTCGTACTTAAATATGGAACTAACCATTCCAATTTTCGCTGTCTCTTATACACATCTCCGAGCCCACGAGACA
+
BCBCCFCCDCBCGGGGGGGGGGGHHHHGGHHGHHHHHHHHHHHHHHHFGGGGHHHEGHHHHHHHHHHHHGGGGGHHGEGFFFHHHHFHHHHHHHGFHHHHHHGHHHGHHHHHHHGGGGGHHHHHHHHHFGGHFGGGDBFDGGHGGGGGGG
@M02034:409:000000000-BFKT7:1:1104:3078:15769 1:N:0:35
AAAGTCGAGGTGCCTAAAGTGGCAACCCAGACTAGTTCGCCTGTTGGTGGTGTAGAGCTTCCTGTAGCCGCATGGCGTTCGTACTTAAATATGGAACTAACCATTCCAATTTTCGCTGTCTCTTATACACATCTCCGAGCCCACGAGAC
+
ABAABFAA?D>AFGGGGGGGGFCGEGFEFHHDHFHFHFF?EEEGHGAABEAFF3F5D5BFHBHHFGD5AB@@EFFCEBEFFE2FGHHHFFEFFB3BEFGHGEGGFHHBEGDHD4<EEE/3?4B?12FDFFF1FFHBE</BCGEC</<CD
@M02034:409:000000000-BFKT7:1:1104:15396:15770 1:N:0:35
AAAGTCGAGGTGCCTAAAGTGGCAACCCAGAAGGTTGGTGGTGTGGAGCTTCCTGTAGCCGC
+
A@BBADAA?DAAGGGAAGGFFGGHHHGGFHHB3BAB2AEA22A22E3B2A35BDF5555BAA
@M02034:409:000000000-BFKT7:1:1104:27586:15773 1:N:0:35
AAAAGTCGAGGTGCCTAAAGTGGCAACCCAGACTAATAAGAATGTTGGTGGTGTAGAGCTTCCTGTAGCCGCATGGCGTTCGTACTTAAATATGGAACTAACCATTCCAATTTTCGCTGTCTCTTATACACATCTCCGAGCCCACGAGAC
+
BBBBBBFAADDAGGGGDGGGFGHGHCHHGGHHGHHHHHHHHFHFGHHHAFEBFFFHHGHHHHHHHGHHGFEEEGEHFGGGGEEGHGHHHHHHHHHFGHHHHFHHBGHHGFFHHHF@EGGFFHFGFHHHGGFHHHHFGGCFFGGHGGGGGA
@M02034:409:000000000-BFKT7:1:1104:7244:15777 1:N:0:35
AAAGTCGAGGTGCCTAAAGTGGCAACCCAGACTCCGAATACTGTTGGTGGTGTAGAGCTTCCTGTAGCCGCATGGCGTTCGTACTTAAATATGGAACTAACCATTCCAATTTTCGCTGTCTCTTATACACATCTCCGAGCCCACGAGACA
+
BCCCBFBCCCBBGGGGGGGGGGGHHHHGGHHGHHHGGGGGHHHHHHHGGGGGHHHGHHHHHHHHHHHHHGGGGGHHGFGGGGHHHHHGFHHHHGGHGHHHHHHHHHHHFGHHHHGGGGGGHHHHHHHHGHFHHHHHGFGGGGHGGGGGGB
@M02034:409:000000000-BFKT7:1:1104:25880:15791 1:N:0:35
AAAGTCGAGGTGCCTAAAGTGGCAACCCAGACTACGCGTCAGGTTGGTGGTGTAGAGCTTCCTGTAGCCGCATGGCGTTCGTACTTAAATATGGAACTAACCATTCCAATTTTCGCTGTCTCTTAACACATCTCCGAGCCCACGAGACAG
+
DDDDCFCDDCCCGGGGGGGGGGGHHHHGGHHGHHHGGGGGGGHHHHGGGGFFHHHHHHHHHHHHHHHHHGGGGGHHGGGGGGHHHHHHHHHHHHHGHHGFHHHHHHHHGHHHHGGGGGGHHGHHHGGHHHHHHHHGGGGGGHGGGGGGHH
@M02034:409:000000000-BFKT7:1:1104:9221:15794 1:N:0:35
AAAGTCGAGGTGCCTAAAGTGGCAACCCAGACTAAGAATCAGGTTGGTGGTGTAGAGCTTCCTGTAGCCGCATGGCGTTCGTACTTAAATATGGAACTAACCATTCCAATTTTCGCTGTCTCTTATACACATCTCCGAGCCCACGAGACA
+
AABCAFBBCCBCGGGGGGFFFGGHHHHGGHHFHHHHHHHHHHHGHHGEFGEFGHHFGGHHHHHHGHHHHGGEGGGHGFGGGGHHHHHGHHHHHHFFFHHHHHGGHHHGHHHHHHGGGGGHHHHHHHGHFHGGHHFFC>@BFGHGGGGGGH
@M02034:409:000000000-BFKT7:1:1104:18699:15799 1:N:0:35
AAAGTCGAGGTGCCTAAAGTGGCAACCCAGACTCATACGCATGTTGGTGGTGTAGAGCTTCCTGTAGCCGCATGGCGTTCGTACTTAAATATGGAACTAACCATTCCAATTTTCGCTGTCTCTTATACACATCTCCGAGCCCACGAGAC
+
CCCCCFBCCCBCGGGGGGGGGGGHHHHGGHHGHHHGHGGGGGGHHHHEFGGGHHHFHHGHHHHHHHGHHGGGGGHHFEGGGFHHGHHHHHHHHHBFHHHHHHFHHHHHHHHHHHGGGGGHHHHHHHGHHHHHGHFGFCGGGGHGGGGGF
@M02034:409:000000000-BFKT7:1:1104:23319:15799 1:N:0:35
AAAGTCGAGGTGCCTAAAGTGGCAACCCAGACTACGCAGCATGTTGGTGGTGTAGAGCTTCCTGTAGCCGCATGGCGTTCGTACTTAAATATGGAACTAACCATTCCAATTTTCGCTGTCTCTTATACACATCTCCGAGCCCACGAGACA
+
BBCCAFCCCCBBGGGGGGGFGGGHHHHGGHHGHHHGGGGGHHFFHHHGFGEFGHGFGHFHHHHHHHHHHGGGGGHFEEEGGGHHHHHHHHHHHFGFFHFHHGGHGGGHHHHHHGGGGGFFEHHHHHFHFHEGHHGHECF/BFGGGGGGGE
@M02034:409:000000000-BFKT7:1:1104:16318:15803 1:N:0:35
AAAGTCGAGGTGCCTAAAGTGGCAACCCAGACTGGGAAGCAGGTTGGTGGTGTAGAGCTTCCTGTAGCCGCATGGCGTTCGTACTTAAATATGGAACTAACCATTCCAATTTTCGCTGTCTCTTATACACATCTCCGAGCCCACGAGACA
+
CCCCBFCBCCCCGGGGGGGGGGGHHHHGGHHGHHHHHHGHHHHHHHGFFGEFHHHGHHHHHHHHHHHHHGGGGGHHGFGGGGHHHHHHHHHHHHGGGHHGHHHHHHGHHHHHHHGGGGGHGHHHHHHHGHFHGHHHGFGGGGHGGGGGGB
@M02034:409:000000000-BFKT7:1:1104:22551:15804 1:N:0:35
AAAGTCGAGGTGCCTAAAGTGGCAACCCAGACTGCGAATAATGTTGGTGGTGTAGAGCTTCCTGTAGCCGCATGGCGTTCGTACTTAAATATGGAACTAACCATTCCAATTTTCGCTGTCTCTTATACACATCTCCGAGCCCACGAGACA
+
BBBBBF?ADDAAGGGGGGGDGGGHHHHGGFA2BEFEE?EFHHGGGH2BA1AAFFADFDGF5FGFG5FGHGG?EEHAEEGGGEFGHFF3GGHGHG33GGGHHFFGGHFGFFGHHH?EFE?FGHHH3G3FFGG2BGGED/DC@FGGGCG?GG
@M02034:409:000000000-BFKT7:1:1104:21986:15807 1:N:0:35
AAAGTCGAGGTGCCTAAAGTGGCAACCCAGACTTTTCCGTCGGTTGGTGGTGTAGAGC
+
BBCCCFCCBBABGGGGGGGFGGGHHHHGGHAFCE555AEABAEEEE?1A1FC13D555
@M02034:409:000000000-BFKT7:1:1104:29258:15815 1:N:0:35
AAAGTCGAGGTGCCTAAAGTGGCAACCCAGACTAGTGGGGGTGTTGGTGGTGTAGAGCTTCCTGTAGCCGCATGGCGTTCGTACTTAAATATGGAACTAACCATTCCAATTTTCGCTGTCTCTTATACACATCTCCGAGCCCACGAGAC
+
A?AAAFBADDABGGGFFGGGFGGHHAFAFHHAHH3AFFGCG0EEEGHEEEEFFFGFF5FB5FFBBFFBB?EEEGH1E>E1E?FFGHHFHHFHGHFB3GB3?B?FBDFDGHEGH3BCDB?@GDHHFFFD2@DGFF?1?@D>@.>.<@@AE
@M02034:409:000000000-BFKT7:1:1104:29240:15819 1:N:0:35
AAAGTCGAGGTGCCTAAAGTGGCAACCCAGACTAGTGGGG
+
AABAAFAA?DAAGGGFGFGG5BFFFGHFA2GFEGHHHHAA
@M02034:409:000000000-BFKT7:1:1104:24809:15820 1:N:0:35
AAAGTCGAGGTGCCTAAAGTGGCAACCCAGACTAAGAGTGGGGTTGGTGGTGTAGAGCTTCCTGTAGCCGCATGGCGTTCGTACTTAAATATGGAACTAACCATTCCAATTTTCGCTGTCTCTTATACACATCTCCGAGCCCACGAGAC
+
BBBBBFBBBBBBGGGGGGGFGGGGHHHGGHHGHHHHHHHHGHGEEFGEEGGFHHHGHHHHHHHHHHHHHGGGGGHHGFGGGGHHHHHHHHHHHF3FFHHFFHHFHHGHHHHHHHEGGGGHHHHHEHBGGHHHHHHHG/@/CFHGGFGGD
@M02034:409:000000000-BFKT7:1:1104:23122:15820 1:N:0:35
AAAGTCGAGGTGCCTAAAGTGGCAACCCAGACTCGTACTGATGTTGGTGGTGTAGAGCTTCCTGTAGCCGCATGGCGTTCGTACTTAAATATGGAACTAACCATTCCAATTTTCGCTGTCTCTTATACACATCTCCGAGCCCACGAGACA
+
CCCDDFCCCCCCGGGFGGGGGGGHHHHGGHHGHHGHGHHHFGHGGHHGGGEGHHGFHHHHHHHHHHHGHGGGGGHHGEGGGGHHHHHHHHHHHHGGHHHHHHGHHHHHHHHHHHGGGGGGHHHHHHHHHFFHGHHHGGGGGGHGGGGGGG
@M02034:409:000000000-BFKT7:1:1104:27866:15821 1:N:0:35
AAAGTCGAGGTGCCTAAAGTGGCAACCCAGACTGGGCCGCGGGTTGGTGGTGTAGAGCTTCCTGTAGCCGCATGGCGTTCGTACTTAAATATGGAACTAACCATTCCAATTTTCGCTGTCTCTTATACACATCTCCGAGCCCACGAGAC
+
BCCCCFCCCCBCGGGGGGGGGGGHHHHGGHHGHGGHHHGGCFGAFEGEFG1FGHHHGGHHHHHHHHHHHGGGGGHFGEGFFEHHGHFGHHHHHHFFCHGFGFHHFHFFHHHHHHGGGGGGHGHHGHGGHGHHHHFDC@@@GGHGGCGDD
@M02034:409:000000000-BFKT7:1:1104:20498:15827 1:N:0:35
AAAGTCGAGGTGCCTAAAGTGGCAACCCAGACT
+
CCCCBFCCCCCCGGGGGGGGGGGHHHHGGHHGH
@M02034:409:000000000-BFKT7:1:1104:22556:15828 1:N:0:35
AAAGTCGAGGTGCCTAAAGTGGCAACCCAGACTCAGTCGCCTGTTGGTGGTGTAGAGCTTCCTGTAGCCGCATGGCGTTCGTACTTAAATATGGAACTAACCATTCCAATTTTCGCTGTCTCTTATACACATCTCCGAGCCCACGAGACA
+
CCCCCFCCCCBCGGGGGGGGGGGHHHHGGHHGHHHHHHGGGGHHHHHGGGEGHHHFHHHHHHHHHHHHHGGGFGHHEFGGGGGHHHHHFHHHHHFGHHHGHHHHFHGHHHHHHHGFGGGHHHHHHHGHFHHGHGHGG@FGGGHGGGGGGF
@M02034:409:000000000-BFKT7:1:1104:12290:15831 1:N:0:35
AAAGTCGAGGTGCCTAAAGTGGCAACCCAGACTAGTCATGGGGTTGGTGGTGTAGAGCTTCCTGTAGCCGCATGGCGTTCGTACTTAAATATGGAACTAACCATTCCAATTTTCGCTGTCTCTTATACACATCTCCGAGCCCACGAGACA
+
CCCCCFCABCCCGGGGGGGGGGGHHHHGGHHGHHHHHHHHHHGGGGGEFGEFHHHFGHHHHHHHHHHHHGGGGGHHFFFGGGFHHHHHGHHHHHGHHHHGHHGHHHHHFHHHHHGGGGGGHGHHHHHHGHGHHHHHEBFGGFHGGGGGGF
@M02034:409:000000000-BFKT7:1:1104:22518:15832 1:N:0:35
AAAGTCGAGGTGCCTAAAGTGGCAACCCAGACTAAGAATAATGTTGGTGGTGTAGAGCTTCCTGTAGCCGCATGGCGTTCGTACTTAAATATGGAACTAACCATTCCAATTTTCGCTGTCTCTTATACACATCTCCGAGCCCACGAGACA
+
ABAAAFBBBBBBGGGGGGGFGGGGGHHGGGHGHHHHHHHHHHHGHHHGGABFHHHEGHHHHHHFGHHHHGGGEGHHGGGGGGHHHHHHHHHHHHFGFHHHHHHHHHHHHHHHHHFFGGGHHHHHGHHHHHFHHHHFEBDDGGHGGGGGFH
@M02034:409:000000000-BFKT7:1:1104:10936:15833 1:N:0:35
AAAGTCGAGGTGCCTAAAGTGGCAACCCAGACTCCGAGTATTGTTGGTGGTGTAGAGCTTCCTGTAGCCGCATGGCGTTCGTACTTAAATATGGAACTAACCATTCCAATTTTCGCTGTCTCTTATACACATCTCCGAGCCCACGAGACA
+
AABCAFCCCBBBGGGGGGGGFGGHHHHGGHHGHHGFGGGHGHHFHHHEFFEFEGHGHHGGHHHHHHHHHGGGGGHHGEGGEEHHHHHHHHHHHHEFHGGHHHHHHHGHHHHHHHGGGGGHHGHHFHHHGHFHHHHHGCGGGEHGGGGGGF
@M02034:409:000000000-BFKT7:1:1104:27848:15833 1:N:0:35
AAAGTCGAGGTGCCTAAAGTGGCAACCCAGACTGGGCCGCGGGTTGGTGGTGTAGAGCTTCCTGTAGCCGCATGGCGTTCGTACTTAAATATGGAACTAACCATTCCAATTTTCGCTGTCTCTTATACACATCTCCGAGCCCACGAGAC
+
BBAAAFBBBBAAGGGGGGGFGGGHFGHGGHHGHHHHHHGGGGGAFFGGGGEFFHGFGHHHHHHHHGHHHGGGGGHHGFEFGFHHHHHHHHHHGHHHFHGGHHFHFHGHHHHHFHGGGFGFHGHHFHD11?DHHG1GDDC<@GHGGCGGE
@M02034:409:000000000-BFKT7:1:1104:20480:15837 1:N:0:35
AAAGTCGAGGTGCCTAAAGTGGCAACCCAGACTCCGCCGGCTGTTGGTGGTGTAGAGCTTCCTGTAGCCGCATGGCGTTCGTACTTAAATATGGAACTAACCATTCCAATTTTCGCTGTCTCTTATACACATCTCCGAGCCCACGAGACA
+
ABBAAFABBBBAGGGGGGGGGCGHHHHGGHHGGHHGGGGGGGGHHHHDFGBFFGGDGHHHHHHHHHGHHGGGGGHHGEGGFEGHHHHGGHHHHH3GHHFHFFFHHHGHHHHGHECGGCDGHGHFHHHHFHGFFGGFG<CCGEFECCGGGH
@M02034:409:000000000-BFKT7:1:1104:2304:15842 1:N:0:35
AAAGTCGAGGTGCCTAAAGTGGCAACCCAGACTAATTCTCCGGTTGGTGGTGTAGAGCTTCCTGTAGCCGCATGGCGTTCGTACTTAAATATGGAACTAACCATTCCAATTTTCGCTGTCTCTTATACACATCTCCGAGCCCACGAGACA
+
BBCCCFCCCCCCGGGGGGGGGGGEEHHGGHEAGHHHHHHHGGCEGGGGFGFGHHHGGFHHHHHHGGHFHGFFGGHFEFGGGFHHHHHHHHHHHGBFFHHFHHFHHHHHHHHHHHGGGGGHHHHHFHHHGGHHHHGFD<C@FGHGGGGGGB
@M02034:409:000000000-BFKT7:1:1104:25436:15844 1:N:0:35
AAAGTCGAGGTGCCTAAAGTGGCAACCCAGACTGGTCCTGGGGTTGGTGGTGTAGAGCTTCCTGTAGCCGCATGGCGTTCGTACTTAAATATGGAACTAACCATTCCAATTTTCGCTGTCTCTTATACACTCTCCGAGCCCACGAGACAG
+
AAABBFAADBABGGGGGGGBFFGHHHFGFHFGHHGFGHGHFEEGGGGEFEEFEGHBGGGHHFHHFGGHHGFEGGHHF?EGGEHHHFHHHHHHHG?GHGHFHHHHGGBGDGHHHHGGGGGHHEHHFBHFFCGHHHHG?@C@FEEF?DGGHH
@M02034:409:000000000-BFKT7:1:1104:21386:15849 1:N:0:35
AAAGTCGAGGTGCCTAAAGTGGCAACCCAGACTGGGGGGGGGGTTGGTGGTG
+
BCCCCFCCCCCCGGGGGGGGGGGHHHHGGHHGHHGGGGGGF?FBBFF9AF.:
@M02034:409:000000000-BFKT7:1:1104:23556:15851 1:N:0:35
AAAGTCGAGGTGCCTAAAGTGGCAACCCAGACTAATAATCAGGTTGGTGGTGTAGAGCTTCCTGTAGCCGCATGGCGTTCGTACTTAAATATGGAACTAACCATTCCAATTTTCGCTGTCTCTTATACACATTCCGAGCCCACGAGACA
+
AAABBFBB@DBAGGGFGGFFGGGHFHHGGHHGHHHHHGHHHHHHHFGGFGEFHGHFGHGHHGHFGHEHHGGFFGGHGGGGGGHHHHHHBGHHHGDFFGFGHGHGHHFGHHHHHHCEEGGHHHHHFGFFGB?CG3BF/@<?F/F/</?<F
@M02034:409:000000000-BFKT7:1:1104:25548:15851 1:N:0:35
AAAGTCGAGGTGCCTAAAGTGGCAACCCAGACTAATAATCAGGTTGGTGGTGTAGAGCTTCCTGTAGCCGCATGGCGTTCGTACTTAAATATGGAACTAACCATTCCAATTTTCGCTGTCTCTTATACACATCTCCGAGCCCACGAGACA
+
CCCCAFABCCBBGGGGGGGGGGGHHHHGGHHGHC3GGGHDE33ABG?222E1AAFA5F335BEDFEAD3EF@GFC1>>@CE?BEGFHGDGH4@F33FFHH303BBEFFFGEHDB/EF?<B4BBB4B4?GFB2BFGBC/@C?FC/<@//A?
@M02034:409:000000000-BFKT7:1:1104:2384:15854 1:N:0:35
AAAGTCGAGGTGCCTAAAGTGGCAACCCAGACTACTTCTACTGTTGGTGGTGTAGAGCTTCCTGTAGCCGCATGGCGTTCGTACTTAAATATGGAACTAACCATTCCAATTTTCGCTGTCTCTTATACACATCTCCGAGCCCACGAGACA
+
AAAAAFBBBBABGGGGGGGGGGGFHHHGGFHGHHHFHHGHHHFHHHHEFGEFGFFDGFGGHGHHGHHHHGGGEFHFEEGGGGHGHHGGHHFHHHFHHHHHHHGHHHGGHHHHHHGGGGEGHHHHFHHHHHHHHGHGGBCGGGHGGCCFGG
@M02034:409:000000000-BFKT7:1:1104:18385:15854 1:N:0:35
AAAGTCGAGGTGCCTAAAGTGGCAACCCAGACTAATAAGAATGTTGGTGGTGTAGAGCTTCCTGTAGCCGCATGGCGTTCGTACTTAAATATGGAACTAACCATTCCAATTTTCGCTGTCTCTTATACACATCTCCGAGCCCACGAGACA
+
CCCCCFCCCCCCGGGGGGGFGGGHHHHGGEHGHCGFGHF5FFGFGHHGGCEFGEGAFGHHFGHHHHHGHGGGGFGFGGGGGGHHHHGHGHFHHH3GHHGFFFGGHHEE4FGHHHGGGGGHHHHHHHHHDGFHHHHFG/DGGGHCBCCGGE
@M02034:409:000000000-BFKT7:1:1104:20275:15856 1:N:0:35
AAAGTCGAGGTGCCTAAAGTGGCAACCCAGTCGGGGGTGGTTGGTGGTGTAGAGCTTCCTGTAGCCGCATGGCGTTCGTACTTAAATATGGAACTAACCATTCCAATTTTCGCTGTCTCTTATACACATCTCCGAGCCCACGAGACAGGC
+
CCCCCFCCCCCCGGGGGGGGGGGHHHHGGHHHGGGGGAEEEFGGFGGEFGFHGHHHHHHHHHHHHHGGFGEHGGGGGGGHHHHHGHHHHHHGFHHHGHHGHHHHHFHHHHHGGGGGHHHHHGHHFHHHHHHHHE@DGGGHGGGGGGHHGA
@M02034:409:000000000-BFKT7:1:1104:7458:15858 1:N:0:35
AAAGTCGAGGTGCCTAAAGTGGCAACCCAGACTATGCAGCAGGTTGGTGGTGTAGAGCTTCCTGTAGCCGCATGGCGTTCGTACTTAAATATGGAACTAACCATTCCAATTTTCGCTGTCTCTTATACACATCTCCGAGCCCACGAGACA
+
CCCCBFCCCCCCGGGGGGGGGGGHHHHGGHHGHHHHHHHHHHHHHHGGFGFGHHHEGHHHHHHHHHHHHGGGGGHHGEGGGFHHHHHHHHHHHHGHHHHHHHHHHHHHHHHHHHGGGGGHHHHHGHHHHHFHHHHFF@FGGGHGGGGGGG
@M02034:409:000000000-BFKT7:1:1104:15357:15863 1:N:0:35
AAAGTCGAGGTGCCTAAAGTGGCAACCCAGACTCAGCATCAGGTTGGTGGTGTAGAGCTTCCTGTAGCCGCATGGCGTTCGTACTTAAATATGGAACTAACCATTCCAATTTTCGCTGTCTCTTATACACATCTCCGAGCCCACGAGAC
+
CCCCCFCCCCBCGGGGGGGGGGGHHHHGGHHGHHHHHHHHHFHHGHGGGGGGHHHEGHHHHHHHHHHHHGGGGGHHGGGGGGHHHHHHGHHHHHEFFHGHHHHGHHHHGHHHHHEGGGGGHHHHFHHHHHHHHHHHFCFCGGHGGGGCG
@M02034:409:000000000-BFKT7:1:1104:4534:15871 1:N:0:35
AAAGTCGAGGTGCCTAAAGTGGCAACCCAGACTCAGCATAGTGTTGGTGGTGTAGAGCTTCCTGTAGCCGCATGGCGTTCGTACTTAAATATGGAACTAACCATTCCAATTTTCGCTGTCTCTTATACACATCTCCGAGCCCACGAGACA
+
AAAAAFAADD1AEGGGGGGFG100EEA0FGHGHHG1CFBGFFAGGEGAFE/BGDE2F1FGF1GDFHEEFEE?/BGA@/EFE>>?/EFFGFFEGD1BFGHHHFEGHHH2FGFHE>>EEG/12BBFBEGFFFHCHFH1E/<C?GEFCGGGGG
@M02034:409:000000000-BFKT7:1:1104:12704:15883 1:N:0:35
AAAGTCGAGGTGCCTAAAGTGGCAACCCAGACTCATAAGCAGGTTGGTGGTGTAGAGCTTCCTGTAGCCGCATGGCGTTCGTACTTAAATATGGAACTAACCATTCCAATTTTCGCTGTCTCTTATACACATCTCCGAGCCCACGAGACA
+
BBBBBFBBBBBBGGGGGGGGGGGHHHHGGHHGHHHHHHGHHHHGHGGGGGEFGHHGHHHHHHHHHHHHHGGGGGHHGFGGGGFHHHHHHHHGGGFGHHHHHHHHHHGHHHHHHGEFGGGGHHHHHHGHHHHHHHHHGBGGFGHGGFGGGF
@M02034:409:000000000-BFKT7:1:1104:22755:15883 1:N:0:35
AAAGTCGAGGTGCCTAAAGTGGCAACCCAGACTAAGAATCAGGTTGGTGGTGTAGAGCTTCCTGTAGCCGCATGGCGTTCGTACTTAAATATGGAACTAACCATTCCAATTTTCGCTGTCTCTTATACACATCTCCGAGCCCACGAGACA
+
AA11A3AADD>AFGGGGGGFF1CEFCF?FFEEGHGHGHEGHFFHGHGGF/BFGBFDGHHHHGHFHHHHHGE@EFHFGFGEEEFGGHHHHGHHGFBDGHFHHHGHHHHGHHHHHHEGGGGHHHHHGHHGGHHHFHFHE<CGGGHGGGGGGH
@M02034:409:000000000-BFKT7:1:1104:19431:15887 1:N:0:35
AAAGTCGAGGTGCCTAAAGTGGCAACCCAGACTAATGCTTCGGTTGGTGGTGTAGAGCTTCCTGTAGCCGCATGGCGTTCGTACTTAAATATGGAACTAACCATTCCAATTTTCGCTGTCTCTTATACACATCTCCGAGCCCACGAGAC
+
ABABAFCBCCCBGGGGGGGGGGGHHHFGGHCGHHHHHHHHHGGFFGGEGDEFGHHHHGHHGHFHFGFHHGGGGGHHGGGGGEFHHHHHHHHHGFGHHHHHHHHFHHHGHHHHGHGGGGGFHHHHHHHHGHFHHHGHD?CGGGHGCCGA?
@M02034:409:000000000-BFKT7:1:1104:20343:15887 1:N:0:35
AAAGTCGAGGTGCCTAAAGTGGCAACCCAGACTAATAAGCCTGTTGGTGGTGTAGAGCTTCCTGTAGCCGCATGGCGTTCGTACTTAAATATGGAACTAACCATTCCAATTTTCGCTGTCTCTTATACACATCTCCGAGCCCACGAGAC
+
BCCCBFCCCBACGGGGGGGGGGGHGHHGGHHGHFG5GHHFG3GFGHHEFEEFHHHFGHHHHHHHHEGHHGGGGGHCEEGGGGFHHHHHHHGHHHFHHHGHHHGHHHGHGHHHHFGGGGGGHFHHHHHHGHGHHHFFGCGFGGHGGGGGC
@M02034:409:000000000-BFKT7:1:1104:13139:15889 1:N:0:35
AAAGTCGAGGTGCCTAAAGTGGCAACCCAGACTTCTCGTCAGGTTGGTGGTGTAGAGCTTCCTGTAGCCGCATGGCGTTCGTACTTAAATATGGAACTAACCATTCCAATTTTCGCTTCTCTTATACACATCTCCGAGCCCACG
+
BBCCCFCCCCCCGGGGGGGGGGGHHHHGGHHGHF55BAFGH2GHHHGEFGGGHHHGHHHHHHHHHHHHHGGGGGHHGEGGGGHHHHHHHHHHHHFHHHHHHHGHHHHFHHHHHHGGG?ADDDGDHFHHEFFG3?FD/<CGGCC@
@M02034:409:000000000-BFKT7:1:1104:24069:15895 1:N:0:35
AAAGTCGAGGTGCCTAAAGTGGCAACCCAGACTCCGTCGCATGTTGGTGGTGTAGAGCTTCCTGTAGCCGCATGGCGTTCGTACTTAAATATGGAACTAACCATTCCAATTTTCGCTGTCTCTTATACACATCTCCGAGCCCACGAGACA
+
CCCCBFCCCCBCGGGGGGGGGGGHHHHGGHHGHCEEAEEC2AEGGHA1A1EEA3F5D5AF5GEBB5D5@?E@EEF1E?>FE?2FEEGEEGHBF?33FFHH303BF?G4BF3HF4/<EA?GFGGDBDDBFCF2GFHBA/BDG/?F@FCGCF
@M02034:409:000000000-BFKT7:1:1104:5955:15898 1:N:0:35
AAAGTCGAGGTGCCTAAAGTGGCAACCCAGACTTGTCCTCAGGTTGGTGGTGTAGAGCTTCCTGTAGCCGCATGGCGTTCGTACTTAAATATGGAACTAACCATTCCAATTTTCGCTGTCTCTTATACACATCTCCGAGCCCACGAGACA
+
AAAAAFAADD>AFGGGGGGGG1F0FGHCGHHGHHHHHHFEHHFHGHGEFABFGFEBFDGGHFHEHHFHHGCGEFHHGEEFE?FGGHGFFDGHHFDGFFGGHHHHHHHFHHHHHHGGGGFHHEGFGHHGHFFFHHHHE>BCCGHGGGGFGC
@M02034:409:000000000-BFKT7:1:1104:20349:15905 1:N:0:35
AAAGTCGAGGTGCCTAAAGTGGCAACCCAGACTAATAAGCCTGTTGGTGGTGTAGAGCTTCCTGTAGCCGCATGGCGTTCGTACTTAAATATGGAACTAACCATTCCAATTTTCGCTGTCTCTTATACACATCTCCGAGCCCACGAGACA
+
AAAA>DAAD1AAGFGG11BFAEEGHHGGGHHGHHHHHHHHHHFAFFHAFFEFFGGHFHHFFFGGGGFHHFGEF/GAEFGGGGGHGGDGGHFHHHGFGFFFFHBFBEBGHGHGHGEAECEFHHHH>BFHHE1G11BFC/@CGGE/@CC?CG
@M02034:409:000000000-BFKT7:1:1104:11010:15908 1:N:0:35
AAAGTCGAGGTGCCTAAAGTGGCAACCCAGACTCAGAAGCATGTTGGTGGTGTAGAGCTTCCTGTAGCCGCATGGCGTTCGTACTTAAATATGGAACTAACCATTCCAATTTTCGCTGTCTCTTATACACATCTCCGAGCCCACGAGACA
+
CCCCCFCCCCAAGGGGGGGGGGGHHHHGGHHGHHHHHHHHHHHHHHHGGGEFGHHFHHHHHHHHHHHHHGGGGGHHGGGGGGGHHHGHFHHHHHHHHHGHHHGHHHGHHHHHHGEGGGGHHGHHHHHHHHHHHHHHGCGFGGHGGGGGGB
@M02034:409:000000000-BFKT7:1:1104:12587:15913 1:N:0:35
AAAGTCGAGGTGCCTAAAGTGGCAACCCAGACTAAGAGGGAGGTTGGTGGTGTAGAGCTTCCTGTAGCCGCATGGCGTTCGTACTTAAATATGGAACTAACCATTCCAATTTTCGCTGTCTCTTATACACATCTCCGAGCCCACGAGACA
+
CCCCBFCCCCCCGGGGGGGGGGGHHHHGGHHGHHHHHHHGGGGEGHGEFGGGHHHGHHHHHHHHHHHHHGGGGGHHGFGGGGHHHHHHHHHHHHFHHHHHHHHHHHHGHHHHHGGGGGGHHHHHHHHHGHGHHHHFF@CDGGHGGGGGGC
@M02034:409:000000000-BFKT7:1:1104:29633:15916 1:N:0:35
AAAGTCGAGGTGCCTAAAGTGGCAACCCAGACTTCGACGAAG
+
AABCAFCCCCCCGGGGGGGGGGGHHHHGGHHGGD5A22A22A
@M02034:409:000000000-BFKT7:1:1104:4092:15922 1:N:0:35
AAAGTCGAGGTGCCTAAAGTGGCAACCCAGACTGGGGAGAGGGTTGGTGGTGTAGTGCTTCCTGTAGCCGCATG
+
BBBBBFBBBBBAGGGGGGGGGGGGHHHGGHH2GGA2E2AAEEGGAE0E11E1A3D5B55A5B555555@1>0E>
@M02034:409:000000000-BFKT7:1:1104:9702:15928 1:N:0:35
AAAGTCGAGGTGCCTAAAGTGGCAACCCAGACTAATGCGAAGGTTGGTGGTGTAGAGCTTCCTGTAGCCGCATGGCGTTCGTACTTAAATATGGAACTAACCTTTCCAATTTTCGCTGTCTCTTATACACATCTCCGAGCCCACGAGACA
+
CCCCCFCCCDCCGGGGGGFFGGGHHHHGGGD23GADGFF2AEFGGGEEAEFEAAF5EFEE5GFGFDD53EF?EFGCE>EFDECF?GHEBGH4@B3?FGHH303D??F4?GEHD?/?E/<BDHGGFF3?GB?2GFHBB/<@<FCF<@//A>
@M02034:409:000000000-BFKT7:1:1104:27762:15930 1:N:0:35
AAAGTCGAGGTGCCTAAAGTGGCAACCCAGACTGCGCCGCTTGTTGGTGGTGTAGAGCTTCCTGTAGCCGCATGGCGTTCGTACTTAAATATGGAACTAACCATTCCAATTTTCGCTGTCTCTTATACACATCTCCGAGCCCACGAGACA
+
AABAAFA?DBBBGGGGGDGFGGEHHHHGGHHGGHHGGGGGGGEFGHHEGGGGGGHHHHHHEGHHHEHFGEG/EFHGGGGGGGBGEFBG3BFGHE3BGHHHFHFFHHHHHHHHHHGDGDGGHFHHDGFFFH2<<GFHF/<@DEHG/CFGFF
@M02034:409:000000000-BFKT7:1:1104:3761:15939 1:N:0:35
AAAGTCGAGGTGCCTAAAGTGGCAACCCAGACTCCTGGGCAGGTTGGGGGTGTAGAGCTTCCTGTAGCCGCATGGCGTTCGTACTTAAATATGGAACTAACCATTCCAATTTTCGCTGTCTCTTATACACATCTCCGAGCCCACGAG
+
CCCCCFCACCCCGGGGGGGGGGGHHHHGGHA2FG3AFF22BEEGHHF00AEA>3F5D5BB5B@555B43>E/EDC1>?>1>>2??BGDEHHBGD33BFGG303BF?F33DFHH?/<C<?2>@DH>DFBDCFCGFHF//>@GEECCC@
@M02034:409:000000000-BFKT7:1:1104:5764:15948 1:N:0:35
AAAGTCGAGGTGCCTAAAGTGGCAACCCAGACTACGAATGCGGTTGGTGGTGTAGAGCTTCCTGTAGCCGCATGGCGTTCGTACTTAAATATGGAACTAACCATTCCAATTTTCGCTGTCTCTTATACACATCTCCGAGCCCACGAGACA
+
CBBCCFBBCCCBGGGGGGGGFGGHHHHGGHHGHHHGGHHHGGGGGGGAFEEEFHHBF5FGBGGHGFHGHFGGGEG1EEEFGEGHHHHHHHHFGFFFGHGHGHFGHFHGHHHHGHGGGGGGHHHHHHHHHFHHGHHGGGCGGGHGGGGGFB
@M02034:409:000000000-BFKT7:1:1104:5938:15952 1:N:0:35
AAAGTCGAGGTGCCTAAAGTGGCAACCCAGACTAATAGGCAGGTTGGTGGTGTAGAGCTTCCTGTAGCCGCATGGCGTTCGTACTTAAATATGGAACTAACCATTCCAATTTTCGCTGTCTCTTATACACATCTCCGAGCCCACGAGACA
+
CCBCCFCCCCAAGGGGGGGGGGGHHHHGGHHGHHHHHHHHHGGGGHGGFGEGHHHDGHHHHHHHHHHHHGGGGGHHGEGGGGHHHHHHHHHHHHGHHHHGHHGHHHHHHHHHHHGGGGGHHHHHHHHGFHGHHHHFFBF@FGHGGGGGGF
@M02034:409:000000000-BFKT7:1:1104:6567:15965 1:N:0:35
AAAGTCGAGGTGCCTAAAGTGGCAACCCAGACTCATCGGCAGGTTGGTGGTGTAGAGCTTCCTGTAGCCGCATGGCGTTCGTACTTAAATATGGAACTAACCATTCCAATTTTCGCTGTCTCTTATACACATCTCCGAGCCCACGAGACA
+
BCBCAFCCCCCCGGGGGGGGGGGHFHHGGHHGHHHHHHGGGGGGHHGEFGAFFGGDFGFHHHHHHHHHHGFGGGHHFEFGGFHHHHHHGHHFGHGGGHGHGHHHHHGHHHHHHHGGGGGHHHHHHHHHHGHHHHGFE>C<AFHGGGGGGF
@M02034:409:000000000-BFKT7:1:1104:15486:15965 1:N:0:35
AAAGTCGAGGTGCCTAAAGTGGCAACCCAGACTAATAATAAGGTTGGTGGTGTAGAGCTTCCTGTAGCCGCATGGCGTTCGTACTTAAATATGGAACTAACCATTCCAATTTTCGCTGTCTCTTATACACATCTCCGAGCCCACGAGACA
+
CCCCBFCCCCBBGGGGGGGGGGGHHHHGGHHGHHHHHHHHHHHGHHGFGGFFHHHFHHHHHHHHHHHHHGGFGGHHGGGGGGHHHHHHHHHHHHFHHHHHHHGHHHGGHHHHHHGGGGGGHHHHHHHHHHGHHHFFGCGCGGHGGGGGGB
@M02034:409:000000000-BFKT7:1:1104:26632:15967 1:N:0:35
AAAGTCGAGGTGCCTAAAGTGGCAACCCAGACTAATAAGACGGTTGGTGGTGTAGAGCTTCCTGTAGCCGCATGGCGTTCGTACTTAAATATGGAACTAACCATTCCAATTTTCGCTGTCTCTTATACACATCTCCGAGCCCACGAGACA
+
BCCCAFBCCCCCGGGGGGGGGGGHHHHGGHHGGHHGHHHHHGGAFEGGFGGGHFHBGHHHHHHHHHHHHGGGEGHHGEGGGFHHHGBEHHHHHH33FGHGFGHHHHHFGHHHHHEFG?EGGFDHHHFB?GHHHFFHGG//CFHGGGFDDB
@M02034:409:000000000-BFKT7:1:1104:21873:15967 1:N:0:35
AAAGTCGAGGTGCCTAAAGTGGCAACCCAGACTGCTCCGTCGGTTGGTGGTGTAGAGCTTCCTGTAGCCGCATGGCGTTCGTACTTAAATATGGAACTAACCATTCCAATTTTCGCTGTCTCTTATACACATCTCCGAGCCCACGAGACA
+
11>AAFAADDAAGGGBGGGGGGGFFGHFGGFFGHHHGCGHH//AEFCGGGEEHHHFFGFHHHHHHHFFHGGGGGHHGEEFEGBFHH2@>GGHHH11FGBEGHFHHGHHFGHGFH@EG?ADHGHHHHFFF1@GFFFHG/@CGG/FCCCGGF
@M02034:409:000000000-BFKT7:1:1104:3206:15968 1:N:0:35
AAAGTCGAGGTGCCTAAAGTGGCAACCCAGACTCCTCATGGGGTTGGTGGTGTAGAGCTTCCTGTAGCCGCATGGCGTTCGTACTTAAATATGGAACTAACCATTCCAATTTTCGCTGTCTCTTATACACATCTCCGAGCCCA
+
BBB@BFABDAAAFGGGGGGGGC2CGHHAFHHEG3BGEBBGHCD222EEFDAE1FG5FFFCBFGF5EA5BE?@EEFFGG/BB?2?FDHHGGFFEG33BEGHFHHHHHHFHHHHHHGDGE??DD3FGHDBFGGBFDGF//B>CGG
@M02034:409:000000000-BFKT7:1:1104:9224:15973 1:N:0:35
AAAGTCGAGGTGCCTAAAGTGGCAACCCAGACTACGCTTTCTGTTGGTGGTGTAGAGCTTCCTGTAGCCGCATGGCGTTCGTACTTAAATATGGAACTAACCATTCCAATTTTCGCTGTCTCTTATACACATCTCCGAGCCCACGAGACA
+
CCCCCFCCCCBCGGGGGGGGGGGHHHHGGHHGHHHGGGGGHHHHHHHGFGEFHHHGGHHHHHHHHHHHHGGGGGHHGFGGGGHHHHHHHHHHHHHHHHHHHHHHHHGHHHHHHHGFGGFHHHHHHHHHHHHHHHHHGCGGGGHGGGGGGE
@M02034:409:000000000-BFKT7:1:1104:13505:15973 1:N:0:35
AAAGCGAGGTGCCTAAAGTGGCAACCCAGACTGAGATGGGGGTTGGTGGTGTAGAGCTTCCTGTAGCCGCATGGCGTTCGTACTTAAATATGGAACTAACCATTCCAATTTTTGCTGTCTCTTATACACAT
+
AAAA@A?1DAAFGC1FGFBGFGCGGHGGG00FFEGAFGHEEEEF?EAFEAFA1A2FBDG1FG1B2@2FA//BEG0>?E/>>0>?F2BFF2>BG>GHH1FGHFGH2G2FFGHH1<<>FF<2>2BBG2FGHFH
@M02034:409:000000000-BFKT7:1:1104:21892:15973 1:N:0:35
AAAGTCGAGGTGCCTAAAGTGGCAACCCAGACTGCTCCGTCGGTTGGTGGTGTAGAGCTTCCTGTAGCCGCATGGCGTTCGTACTTAAATATGGAACTAACCATTCCAATTTTCGCTGTCTCTTATACACATCTCCGAGCCCACGAGACA
+
CBCCCFCCCCCBGGGGGGGGGGGHHHHGGHHGHGFHHHGFGGGEEGGFFGEGHHHGHHHHHHHHHHHHHGGGGGHHGGGGGGHHHHHHHHHHHHHHGHHHHHGHHHGHHHHHHHGGGGGGFHHHHHHHGHHHHHHHGCGFGGHGGGGGGG
@M02034:409:000000000-BFKT7:1:1104:11865:15974 1:N:0:35
AAAGTCGAGGTGCCTAAAGTGGCAACCCAGACTCAGCCGCATGTTGGTGGTGTAGAGCTTCCTGTAGCCGCATGGCGTTCGTACTTAAATATGGAACTAACCATTCCAATTTTCGCTGTCTCTTATACACCATCTCCGAGCCCACGAGAC
+
CCCCBFCCCCBBGGGGGGGGGGGHHHHGGHHGHHHHHHGGGGGHHHHEFGEFHHHDGHHHHHHHHHHHHGGGGGHHFFGGGGHHHHHHHHHHHHBGHHHHHHHHHHHHHHHHHHGGGGFHHFHHHHHHGFHHGHHHGEDGGGGHGGGGGD
@M02034:409:000000000-BFKT7:1:1104:12998:15977 1:N:0:35
AAAGTCGAGGTGCCTAAGGTGGCAACCCAGACTGATCGTTCGGTTGGTGGTGTAGAGCTTCCTGTAGCCGCATGGCGTTCGTACTTAAATATGGAACTAACCATTCCAATTTTCGCTGTCTCTTATACACATCTCCGAGCCCACGAGACA
+
BBCCCFCCCCBBGGGGGGGGGGHHHHHGGHHGHHHGHGHHHGGGGGGEGGEFHHHFGGHHHHGHHHHHHGGGGGHHEFFGGGHHHHHHHHHHHHFFFHHHHHHHHHHGHHHHHHGGGGGHHHHHHHHFHHGHHHHGECGGGGHGGGGGGB
@M02034:409:000000000-BFKT7:1:1104:14199:15977 1:N:0:35
AAAGTCGAGGTGCCTAAAGTGGCAACCCAGACTAATAATAAGGTTGGTGGTGTAGAGCTTCCTGTAGCCGCATGGCGTTCGTACTTAAATATGGAACTAACCATTCCAATTTTCGCTGTCTCTTATACACATCTCCGAGCCCACGAGACA
+
CCCCCFCCCBABGGGGGGGGGGGHHHHGGHHGHHHHHHHHGGHHHHGFFEGFHGHFGFHHHHGHHHHGHGGGGGHFFEEGGGHHHHHHHHHHHHFGFHHHHHFHHHHHHHHHHHGGGGGGHHHFHHHHHHHHHHHGGCGGGGHGGGGGGG
@M02034:409:000000000-BFKT7:1:1104:7328:15990 1:N:0:35
AAAGTCGAGGTGCCTAAAGTGGCAACCCAGACTAAGGAGCAGGTTGGTGGTGTAGAGCTTCCTGTAGCCGCATGGCGTTCGTACTTAAATATGGAACTAACCATTCCAATTTTCGCTGTCTCTTATACACATCTCCGAGCCCACGAGACA
+
CBCCCFCBCCBCGGGGGGGGGGGHHHHGGHHGHHHHHHHHHHHGGHGGGGGGHHHFHHHHHHHHHHHHHGGGGGHHGGFGGGHHHHHHHHGHHHFGHHHHHHGHHHHHHHHHHHGGGGEHFHHHHHHHHHHHGHHHGFGGGGHGGGGGGG
@M02034:409:000000000-BFKT7:1:1104:13497:15992 1:N:0:35
AAAGCGAGGTGCCTAAAGTGGCAACCCAGACTGAGATGGGGGTTGGTGGTGTAGAGCTTCCTGTAGCCGCATGGCGTTCGTACTTAAATATGGAACTAACCATTCCAATTTTCGCTGTCTCTTATACACATCTCCGAGCCCACGAGACAG
+
AAB@ABBDBABFGGC4BGEGGGCGEGGGHHGGHHHFHHCHGG?FEGEFEBFFGHHHHGHHGHHFGFHHGGEGGHFE?EFGGFEHHFFHFFHHH3FGEBBGHHHHHHH?BGGHFFGGGCGHHHFHHGGFCFHHHHGG?C?/FHGGGC?GBH
@M02034:409:000000000-BFKT7:1:1104:11121:16001 1:N:0:35
AAAGTCGAGGTGCCTAAAGTGGCAACCCAGACTGTTAGTCAGGTTGGTGGTGTAGAGCTTCCTGTAGCCGCATGGCGTTCGTACTTAAATATGGAACTAACCATTCCAATTTTCGCTGTCTCTTATACACATCTCCGAGCCCACGAGACA
+
CCCDCFCCCCCCGGGGGGGGGGGHHHHGGHHGHHHHHHHHHHHHHHGEFEEFHHHFGHHHHHHHHHHHHGGFGGHGGFGGGFHHHHFFGHHHHHGFHHHGHHGGHHGHHHHHHHFGGGGHHHHHHHHHHHHHHHHHGGCDGFHGGGGGGB
@M02034:409:000000000-BFKT7:1:1104:19290:16001 1:N:0:35
ACCTAAAGTGGCAACCCAGACTTTGAAGCAGGTTGGTGGTGTAGAGCTTCCTGTAGCCGCATGGCGTTCGTACTTAAATATGGAACTAACCATTCCAATTTTCGCTGTCTCTTATACACATCTCCGAGCCCACGAGACAGGCAGAAATCT
+
AAAAAF1DBDF?EBECEFGEFGHHHHDHHFFGBFBEBFEGGHFFFGFHGDFHFFFHFHG/AEGHHGEEEEEG/GFHBGG@GDHFBFG1C@EGHFEH22BFFHFEFGGEGHBGHFEGDHFFHHGD1EE//BFFGC@C?ACG/FAA/C1G1?
@M02034:409:000000000-BFKT7:1:1104:26572:16006 1:N:0:35
AAAGTCGAGGTGCCTAAAGTGGCAACCCAGACTGGGATGGGGGTTGGTGGTGTAGAGCTTCCTGTAGCCGCATGGCGTTCGTACTTAAATATGGAACTAACCATTCCAATTTTCGCTGTCTCTTATACACATCTCCGAGCCCACGAGACA
+
BCCCBFCCCCCBGGGGGGGGGGGHHHHGGHHGHHHHHHGGHGGGGGGEFGFFHHHFGGHHHHHHHHHHHGGGGGHHGEFGGFHHHHHHHHHHHHFFHHHHGHHHHHGGHHHHHHGGGGGHHHHHHHHHGHHHHHHHE/DDGGGGGGGGGG
@M02034:409:000000000-BFKT7:1:1104:15289:16010 1:N:0:35
AAAGTCGAGGTGCCTAAAGTGGCAACCCAGACTGATGGTTTGGTTGGTGGTGTAGAGCTTCCTGTAGCCGCATGGCGTTCGTACTTAAATATGGAACTAACCATTCCAATTTTCGCTGTCTCTTATACACATCTCCGAGCCCACGAGACA
+
BCCCCFCCCCCCGGGGFGGGGGGHHHHGGHHGHHHHHHHHHGGHHGGEFGEGHHHGHHHHHHHHHHHHHGGGGGHHGEGGGGGHHHHHFHHHHHGGHHHHHHHHHHGHHHHHHHGGGGGHHHHHFHHHHHFHHHFHFCGGGGHGGGGGGF
@M02034:409:000000000-BFKT7:1:1104:6874:16013 1:N:0:35
AAAGTCGAGGTGCCTAAAGTGGCAACCCAGACTCCTTC
+
CCDDDFDDDCBCGGGGGGGGGGGHHHHGGHH2F33B55
@M02034:409:000000000-BFKT7:1:1104:10657:16018 1:N:0:35
AAAGTCGAGGTGCCTAAAGTGGCAACCCAGACTAGTAAGAAGGTTGGTGGTGTAGAGCTTCCTGTAGCCGCATGGCGTTCGTACTTAAATATGGAACTAACCATTCCAATTTTCGCTGTCTCTTATACACATCTCCGAGCCCACGAGACA
+
CCDDCFCCCDBCGGGGGGGGGGGHHHHGGHHGHGHGGHHHFGHGGHGGFGGGHHHGHHHHHHHHHHHHHGGGGGHHGEGGGGHHHHHHHHHHHHHFHHGHHHFHHHGHHHHHGHGGGGGHHHHHHHHHHHGHHHHHGGGGGGHGGGGGGE
@M02034:409:000000000-BFKT7:1:1104:18456:16021 1:N:0:35
AAAGTCGAGGTGCCTAAAGTGGCAACCCAGACTGGTCCGATTGTTGGTGGTGTAGAGCTTCCTGTAGCCGCATGGCGTTCGTACTTAAATATGGAACTAACCATTCCAATTTTCGCTGTCTCTTATACACATCTCCGAGCCCACGAGACA
+
BBBBBFBBBDAAFGGFGGGEGGGHHHHGGHHGHHHHHHGGGFGGHHHFFGEFFGHGHHHHHHHHFHHHHEFGGGHHGEGGEGHHHHHHHHHHHGHGHHHGHHGHHHGHHHHHHHFFGGGGHHHHHHHFHHGHHHFHECGCGGGGGGGGGG
@M02034:409:000000000-BFKT7:1:1104:17775:16022 1:N:0:35
AAAGTCGAGGTGCCTAAAGTGGCAACCCAGACTGCTCAGCAGGTTGGTGGTGTAGAGCTTCCTGTAGCCGCATGGCGTTCGTACTTAAATATGGAACTAACCATTCCAATTTTCGCTGTCTCTTATACACATCTCCGAGCCCACGAGACA
+
CDDDCFCCDDCCGGGGGGGGGGGHHHHGGHHGHCCHHFFGHFHHHFCGEDEC13F5BAEFEGHHHGGFGEE@EEF1E?EFFEFFFHHFHHHBFE33FGHH3?3FFDGBFGFHHGEEGDEGGHGD4BGFFFFGHHHBD?FGGEEG@?@D?F
@M02034:409:000000000-BFKT7:1:1104:8722:16023 1:N:0:35
AAAGTCGAGGTGCCTAAAGTGGCAACCCAGACTAATAATAATGTTGGTGGTGTAGAGCTTCCTGTAGCCGCATGGCGTTCGTACTTAAATATGGAACTAACCATTCCAATTTTCGCTGTCTCTTATACACATCTCCGAGCCCACGAGACA
+
BBBBBFBBBBABGGGGGGGGGGGHHHHGGHHGHHHHHHHHHHHHHHHGGGFGHGH5GFFHHHHHGHGFHGGGGGHHGEGGGEHHHHHHHHHHHH3GHHHHGHGHHHGGHHGHHHGGGGEHFHHHHHFHHHHGHGHHGCCGGGHGGGGGGH
@M02034:409:000000000-BFKT7:1:1104:8267:16028 1:N:0:35
AAAGTCGAGGTGCCTAAAGTGGCAACCCAGACTACTAATGGTGTTGGTGGTGTAGAGCTTCCTGTAGCCGCATGGCGTTCGTACTTAAATATGGAACTAACCATTCCAATTTTCGCTGTCTCTTATCAA
+
BCCCBFBBCCBCGGGGGGGGGGGHHHHGGHHGHH3AGHGF5AGHGHHEFGGFHHHEGHHHHHHHHHHHHGGGGGHHGGGGGFHHHHHHHHGHHHHFHHGHHHEHHHHHHHHHHHGGGGGG44D44B33B
@M02034:409:000000000-BFKT7:1:1104:23136:16030 1:N:0:35
AAAGTCGAGGTGCCTAAAGTGGCAACCCAGACTCATCATGATGTTGGTGGTGTAGAGCTTCCTGTAGCCGCATGGCGTTCGTACTTAAATATGGAACTAACCATTCCAATTTTCGCTGTCTCTTATACACATCTCCGAGCCCACGAGACA
+
CCCCCFCCCCCCGGGGGGGGGGGHHHHGGHHGHGFHDHHBGHHGGHHGGGEFHHHHHHHHHHHHHHHHHGGGGGHHGGGGEFHHHHHHHHHHHHGHHHHHHHHHHHGHGHHHHHGGGGGGHHHHGHFHHHHGHHHHG/DDGGHGGGGGGF
@M02034:409:000000000-BFKT7:1:1104:24468:16031 1:N:0:35
AAAGTCGAGGTGCCTAAAGTGGCAACCCAGACTGATCCGGCTGTTGGTGGTGTAGAGCTTCCTGTAGCCGCATGGCGTTCGTACTTAAATATGGAACTAACCATTCCAATTTTCGCTGTCTCTTATACACATCTCCGAGCCCACGAGACA
+
ABBBBFBBBBABGGGGGGGGGGGHHHHGGHHGHHHHHHHGGGGHHFHGGGBFGHHDGHHHGHHHHFFFGGGGGGHHGEEGGEHHHHHFHHGFGH3EFHHHFHFHHHEFHHHHHHGGGFFHHGHHHHHHGFFHFHFHD/CF?FHFGGGGDF
@M02034:409:000000000-BFKT7:1:1104:19101:16031 1:N:0:35
AAAGTCGAGGTGCCTAAAGTGGCAACCCAGACTCAGCCTGATGTTGGTGGTGTAGAGCTTCCTGTAGCCGCATGGCGTTCGTACTTAAATATGGAACTAACCATTCCAATTTTCGCTGTCTCTTATACACATCTCCGAGCCCACGAGAC
+
CCCCCFCBCCBCGGGGGGGGGGGHHHHGGHHGH33B3F22FFHHHHHGGGEGHHHGGHHHHHHHHHHHFFGGGGHGGGGGGGBGGHHHHHHHHGGB3FGHHHHGHHHHHGHHHHCEGCEEGHHHFGDHHHFHFHFFG<@CGGEGGGGGG
@M02034:409:000000000-BFKT7:1:1104:6797:16038 1:N:0:35
AAAGTCGAGGTGCCTAAAGTGGCAACCCAGACTCCTCGGCCTGTTGGTGGTGTAGAGCTTCCTGTAGCCGCATGGCGTTCGTACTTAAATATGGAACTAACCATTCCAATTTTCGCTGTCTCTTATACACATCTCCGAGCCCACGAGACA
+
BBBBBFABBBBBGGGGGGGGGGGHHHHGGHHGHCFHHFCFEGGHHGHFFEEGHHHGHHHHGGHHHHHHHGGEGGHHGEGGGGEHHHHHHHHHHGGHFHHHHHHHFHHHHHHHHHGGGGGHHHHHHHHHHHHHHHHHG@GGGGHGGCGGG<
@M02034:409:000000000-BFKT7:1:1104:20982:16039 1:N:0:35
AAAGTCGAGGTGCCTAAAGTGGCAACCCAGACTGGGGGGGGGGTTGGTGGTGTAGAG
+
CCCCBFBBCCCCGGGGGGGFGGGHGHHGGHHGHHHHGGGGFFF:B-B9;D.A.9B/9
@M02034:409:000000000-BFKT7:1:1104:24770:16042 1:N:0:35
AAAGTCGAGGTGCCTAAAGTGGCAACCCAGACTGAGAGGCGGGTTGGGGGTGTAGAGCTTCCTGTAGCCGCATGGCGTTCGTACTTAAATATGGGACTAACCATTCCAATTTT
+
CCCCCFCCCCCCGGGGGGGGGGGHHHHGGHHGHHGCGG?EGGG0B0E0>?>E>3B3@43?3B?3F4?4B//<?/?0>/>/AB2?FG>2F222?B02F02F1FDBG1==??FFG
@M02034:409:000000000-BFKT7:1:1104:11007:16042 1:N:0:35
AAAGTCGAGGTGCCTAAAGTGGCAACCCAGACTGTGGCTGGGGTTGGTGGTGTAGAGCTTCCTGTAGCCGCATGGCGTTCGTACTTAAATATGGAACTAACCATTCCAATTTTCGCTGTCTCTTATACACATCTCCGAGCCCACGAGACA
+
CCCCCFCBCCAAGGGGGGGFGGGHHHHGGHHGHHHHHHGGGGGEEGGEFEBFGFHHHHHHHHHHHHHGHGGGGFHHGFGGGEHHHHHHHHHHHHFGHHGHHHHHHHHHHHHHHHGGGGGHHFFHGHHHHHFHHHHHE@DCGGHGGGGGGB
@M02034:409:000000000-BFKT7:1:1104:8497:16043 1:N:0:35
AAAGTCGAGGTGCCTAAAGTGGCAACCCAGACTAAGTCGCCTGTTGGTGGTGTAGAGCTTCCTGTAGCCGCATGGCGTTCGTACTTAAATATGGAACTAACCATTCCAATTTTCGCTGTCTCTTATACACATCTCCGAGCCCACGAGACA
+
BCBCBFCCCCAAGGGGGGGGGGGHHFFGGHHGHHHHHHGGGGHHHHHEFFEFCGHEGHHHHHHHGHGHHFEGGFGGEEFGEEGHHHHHHHHHHHFFHGFFHHGHGHGGHHHHHHGGGGGFHHHHHHHHHHEHHHHHC@F@GGFGGGGGGF
@M02034:409:000000000-BFKT7:1:1104:11191:16046 1:N:0:35
AAAGTCGAGGTGCCTAAAGTGGCAACCCAGACTTGTCCGATGGTTGGTGGTGTAGAGCTTCCTGTAGCCGCATGGCGTTCGTACTTAAATATGGAACTAACCATTCCAATTTTCGCTGTCTCTTATACACATCTCCGAGCCCACGAGACA
+
AAAAADAADD>AGFGFFEEFGGFBCGHGGHHGHGBDFBA?EEAFBECEFGEFFEGGGDHHFGHGDGGFFEGCEGGEEEEGGEHHEHFFHHHHHG33GBB??03FGGBB4BDGG4<EE?E34?FGHHF3BC2CHHB2?>C?DGHEGGCG?F
@M02034:409:000000000-BFKT7:1:1104:13086:16061 1:N:0:35
AAAGTCGAGGTGCCTAAAGTGGCAACCCAGACTCGGAATAATGTTGGTGGTGTAGAGCTTCCTGTAGCCGCATGGCGTTCGTACTTAAATATGGAACTAACCATTCCAATTTTCGCTGTCTCTTATACACATCTCCGAGCCCACGAGACA
+
AAABAFBBBBBBGGGGFGGGGGGHHHHGGHHGHHGCGGFGHHGGGHHEFFEFHHGBGFHHFGHHHHHHHGGCEGHGGEEFGFHHHHFGHHHHHGGBCHHHHHGGGBBF?FGHHBEFFGFFFFHHFH?FFFHHHFB?D//@DFGGGGGGFF
@M02034:409:000000000-BFKT7:1:1104:11594:16070 1:N:0:35
AAAGTCGAGGTGCCTAAAGTGGCAACCCAGACTCGGGATTGTGTTGGTGGTGTAGAGCTTCCTGTAGCCGCATGGTGTTCGTACTTAAATATGGAACTAACCATTCCAATTTTCGCTGTCTCTTATACACATCTCCGAGCCCACGAGACA
+
ABAABFBBBB>AGGGGGGGFGGGHGHHGCCGFGHGGGEEHGGHHGHHEFEEFHGHDGGHHHHHHFHGHHGGGFEHBFFEGGFGGGGHHGHFFHHFBHHHHHFHHGHGFHHHHHHGGGGGGGHHHFFEFGHHFHHHGF>BDGGHGGGGGGB
@M02034:409:000000000-BFKT7:1:1104:23879:16073 1:N:0:35
AAAGTCGAGGTGCCTAAAGTGGCAACCCAGACTGGGGTTGGGGTTGGTGGTGTAGAGCTTCCTGTAGCCGCATGGCGTTCGT
+
BCBCCFBBDBABGGGGGGGGGGGHHHHGGH22BGHCFGGGG2EEEGE1A1FFA3G5A5@F5FE5GBEBEEE>EEC1E?EFE>
@M02034:409:000000000-BFKT7:1:1104:16807:16073 1:N:0:35
AAAGTCGAGGTGCCTAAAGTGGCAACCCAGACTAATCATAATGTTGGTGGTGTAGAGCTTCCTGTAGCCGCATGGCGTTCGTACTTAAATATGGAACTAACCATTCCAATTTTCGCTGTCTCTTATACACATCTCCGAGCCCACGAGACA
+
ABABAF?ABBAAGGGGGGGGGGEHFHHGGHHEGHHHHHHHHGHGGGHFFEEFGHHGGHHHFHHHHGHHHGECEGHHGGGGEGHHEGFHHHHHHHGHGHHHHHHHHHGHHHHHHHGGGGGHHGHHGFFHHHHHHHHHE/DCGGHGGGGGGE
@M02034:409:000000000-BFKT7:1:1104:22413:16082 1:N:0:35
AAAGTCGAGGTGCCTAAAGTGGCAACCCAGACTAGTCATCTGGGTGGTGGTGTAGAGCTTCCTGTAGCCGCATGGCGTTCGTACTTAAATATGGAACAACCATTCCAATTTTCGCTGTCCTTATACACATCTCCGAGCCCACGAGACAGG
+
BCCCCFCCCCCCGGGGGGGGGGGHHHHGGHHGHHHHHHHHHHHHHGGGGGGGHHHGHHHHHHHHHHHHHGGGGGHHGGGGGGHHHHFGHHHHHHGGHFFGGGHHHHHEGHGHFEGGGGHGHFGHHFFHGHHHHGGCGGGGHGGCGGGHHE
@M02034:409:000000000-BFKT7:1:1104:28112:16083 1:N:0:35
AAAGTCGAGGTGCCTAAAGTGGCAACCCAGACTAAGTGTGGTGTTGGTGGTGTAGAGCTTCCTGTAGCCGCATGGCGTTCGTACTTAAATATGGAACTAACCATTCCAATTTTCGCTGTCTCTTATACACATCTCCGAGCCCACGAGACA
+
BCBBBFCCCCBCGGGGGGGFGGGHHGHGGHHGHHHHFGGHGHGHGHHGGGEGHHHFHHHHHHHGHHHHHGGGGGHHGGGGGGGHHHFHHHHHHHFFHHHFHHHHHHHHHHHHHHGGGGGGHHHHGHFHHHHHHHHGG/DCFGHGGGGGGH
@M02034:409:000000000-BFKT7:1:1104:13499:16084 1:N:0:35
AAAGTCGAGGTGCCTAAAGTGGCAACCCAGACTACTCAGACGGTTGGTGGTGTAGAGCTTCCTGTAGCCGCATGGCGTTCGTACTTAAATATGGAACTAACCATTCCAATTTTCGCTGTCTCTTATACACATCTCCGAGCCCACGAGACA
+
AAAABFBBBBAAGGGGGGGGGGGHFHHGGHHGHHHHHHHGHGGGGGGEFEAFFGGGGHHHFHHHHHHFFEGGGGHHFEEFEECGGHEFHFHHHHGECCGCEFGGHHGHFHHHHHGGGGGFHGHH?GHGBHBGHHHHDCGCCGHFGGGGDF
@M02034:409:000000000-BFKT7:1:1104:21946:16087 1:N:0:35
AAAGTCGAGGTGCTAAAGTGGCAACCCAGACTTCGGATACTGTTGGTGGTGTAGAGCTTCCTGTAGCCGCATGGCGTTCGTACTTAAATATGGAACTAACCATTCCAATTTTCGCTGTCTCTTATACACATCTCCGAGCCCACGAGACAG
+
AAAABFBBBBAAGGFGGGGGGGHGHHGCHFFGGHEEAAFGHHHHFHGEGBFGHFEHGHHEGGHBDGHDEEEEEH1EBEFEBBCEGFGGHHGFHFFHHFHHHHHHHHGFGHHHEEEFGGGHHFHHHFFFGHH2GHHGGCGGEGGGGFGGHF
@M02034:409:000000000-BFKT7:1:1104:29032:16088 1:N:0:35
AAAGTCGAGGTGCCTAAAGTGGCAACCCAGACTGGGAAGTCGGTTGGTGGTGTAGAGCTTCCTGTAGCCGCATGGCGTTCGTACTTAAATATGGAACTAACCATTCCAATTTTCGCTGTCTCTTATACACATCTCCGAGCCCACGAGACA
+
ABBCBFBBCCCCGGGGGGGGGGGHHHHGGHHGHHHHHFGHHGGGGGGGGGGGHHHFFHHHHHHHHHHHHGGGFGGFFEEFGGHGHHHHHHHHHHGFHHHHHHFHHHHHHHHHHHGGGGGHHHHHHHHHHHHHHHHFC/BCGGFFGGGGGC
@M02034:409:000000000-BFKT7:1:1104:22089:16088 1:N:0:35
AAAGTCGAGGTGCCTAAAGTGGCAACCCAGACTATTCAGGCTGTTGGTGGTGTAGAGCTTCCTGTAGCCGCATGGCGTTCGTACTTAAATATGGAACTAACCATTCCAATTTTCGCTGTCTCTTATACACATCTCCGAGCCCACGAGACA
+
CCCCCFCCDCBCGGGGGGGFGGGHHHHGGHHGHHHHGHHHHHHGHHHGFGEGHHHGGFFHHHHHHHHGHGGGGGHHGFGGGGHHHHHHHHHHHHFFHHGFGHGHHHGHHHHHHHCGGGGHHHHHHHHHHHGHHHHHGCGGGGHGGGGEGH
@M02034:409:000000000-BFKT7:1:1104:5621:16093 1:N:0:35
AAAGTCGAGGTGCCTAAAGTGGCAACCCAGACTCTGTTTACGGTTGGTGGTGTAGAGCTTCCTGTAGCCGCATGGCGTTCGTACTTAAATATGGAACTAACCATTCCAATTTTCGCTGTCTCTTATACACATCTCCGAGCCCACGAGACA
+
ABBCCFCCCCABGGGGGGGGGGGHHHHGGHHGHHHHHHHHHGGGGGGFGGGGHHHGGHHHHHHHHHHHHGGGGGHHGEGGGGHHHHHHHHHHHHHGGHHGHHHHHHHHGHHHHHGGGGGHHHHHHHHHHHGHHHGHGDGCGGHGGGGGGG
@M02034:409:000000000-BFKT7:1:1104:4637:16097 1:N:0:35
AAAGTCGAGGTGCCTAAAGTGGCAACCCAGACTAAGAATAATGTTGGTGGTGTAGAGCTTCCTGTAGCCGCATGGCGTTCGTACTTAAATATGGAACTAACCATTCCAATTTTCGCTGTCTCTTATACACATCTCCGAGCCCACGAGAC
+
BBCCBFBBCCAAGGGGGGGGGGGHHHHGGHHGHHHHHHHHHHHGHHHEFGEFGHHDGGHHHHHHGHHFGGGGGGHGGEEGGFGHHHHGHHHHHHEFFHHGHHFHHHGHHHHHHHGGGGGGHHHHHHGHGFGHHGGDE@DGGGHGGGGGF
@M02034:409:000000000-BFKT7:1:1104:22077:16107 1:N:0:35
AAAGTCGAGGTGCCTAAAGTGGCAACCCAGACTATTCAGGCTGTTGGTGGTGTAGAGCTTCCTGTAGCCGCATGGCGTTCGTACTTAAATATGGAACTAACCATTCCAATTTTCGCTGTCTCTTATACACATCTCCGAGCCCACGAGACA
+
>1A11BAA>1AAGFGDBFGGGCFGHHGGFCHGHCHHHFBEFGFFFA/E/EAEA1GEGFBFGFGHGH2FGGG/EEHHGGGGGGCFHHHFDH2FFHHBFGFF@CFHGHF22BGHEFECECEHHFHG1>BFFF1<CGFGC/</BCGE?@C?CB
@M02034:409:000000000-BFKT7:1:1104:12360:16110 1:N:0:35
AAAGTCGAGGTGCCTAAAGTGGCAACCCAGACTAAGAAGCAGGTTGGTGGTGTAGAGCTTCCTGTAGCCGCATGGCGTTCGTACTTAAATATGGAACTAACCATTCCAATTTCGCTGTCTCTTATACACATCTCCGAGCCCACGAGACAG
+
BCCCBFCCCCCCGGGGGGGGGGGHHHHGGHHGHHHHFFHHFFHHHFGEAEFEADF5A5ABBFGGHBFDEEFCGGC1@?EFEE?FGGHFBHHFGF33FFHH303F3BEDFHFHHGGGGEGHHHHEHHFGHFFHHHHGGGGDFHEFCFFDHH
@M02034:409:000000000-BFKT7:1:1104:27104:16111 1:N:0:35
AAAGTCGAGGTGCCTAAAGTGGCAACCCAGACTCCGACGTATGTTGGTGGTGTAGAGCTTCCTGTAGCCGCATGGCGTTCGTACTTAAATATGGAACTAACCATTCCAATTTTCGCTGTCTCTTATACACATCTCCGAGCCCACGAGACA
+
ABBCBFCCCCCCGGGGGGGFGGGHHHHGGHHGHHHGGGFFHHHHHHHGFGEFHHHGHHHHFHHHHHHHHGGGGGHHGGGGGGHHHHHHHHHHHGBGHHHGHHHHFHFHHHHHHHGGGGGFHHHHHHFGFEGHGHFFEBGDGFHGGGGGFC
@M02034:409:000000000-BFKT7:1:1104:2998:16113 1:N:0:35
AAAGTCGAGGTGCCTAAAGTGGCAACCCAGACTAAGTGTATTGTTGGTGGTGTAGAGCTTCCTGTAGCCGCATGGCGTTCGTACTTAAATATGGAACTAACCATTCCAATTTTCGCTGTCTCTTATACACATCTCCGAGCCCACGAGACA
+
BCCCCFCCCBABGGGGGGGGGGGHHHHGGHHGHHHHHHGHHHHHHHGGGGEFHHHDGHHHHHHHHHHHHGFGGGHHGFGEEGHHHHHHHHHHGHGFFHGHHHGHHHHHHHHHHHGGGGGHHHHHHHGGHHFHHHHHG>DBDGHGGGGGGF
@M02034:409:000000000-BFKT7:1:1104:8078:16114 1:N:0:35
AAAGTCGAGGTGCCTAAAGTGGCAACCCAGACTGTGCGTGGGGTTGGTGGTGTAGAGCTTCCTGTAGCCGCATGGCGTTCGTACTTAAATATGGAACTAACCATTCCAATTTTCGCTGTCTCTTATACACATCTCCGAGCCCACGAGACA
+
>AABAFABDBBBGGGGGGGGGGGHHHHGGHHGHHFGFGFGFEEEFFC?F1EFEGHFG5AGFHHHHGFFHGGGGEHAFEEGGGFHHHHBGHFEFF3?FGHHFFDGHHHFHHHHGH/AEDCFDFHDGFGFGGGGHHH2C?DFDGFGGFGGGC
@M02034:409:000000000-BFKT7:1:1104:12328:16116 1:N:0:35
AAAGTCGAGGTGCCTAAAGTGGCAACCCAGACTTCTCCGCCTGTTGGTGGTGTAGAGCTTCCTGTAGCCGCATGGCGTTCGTACTTAAATATGGAACTAACCATTCCAATTTTCGCTGTCTCTTATACACATCTCCGAGCCCACGAGACA
+
CCCCCFCBCCABGGGGGGGGFGGHHHHGGHHGHHHHHHGGGGHHHHHEFGEFGHHFGHHHHHHHHHHHHGGGGGHHGEGGGFHHHHHHHHHHHHHHGHHGHHGHHHFFHHHHHHGGGGGHHHHHHHHHGHHHHHHGECGGGGHGGGGGGF
@M02034:409:000000000-BFKT7:1:1104:18734:16118 1:N:0:35
AAAGTCGAGGTGCCTAAAGTGGCAACCCAGACTGGGCCGAATGTTGGTGGTGTAGAGCTTCCTGTAGCCGCATGGCGTTCGTACTTAAATATGGAACTAACCATTCCAATTTTCGCTGTCTCTTATACACATCTCCGAGCCCACGAGACA
+
ABBBBFBBBBBBGGGGGGGFGGGHHHHGGHHGGHHHGHGGGGHHHHHGGGEFHHHGHHHHHHHHHHHGHGGGGGHHGGGGGGHHHHHHGHHHHHGFHHHHHHHHHHHGHHHHHHEFGGDHHHHHHHGHHHGHFHFFG?GGGGHGGGGGGC
@M02034:409:000000000-BFKT7:1:1104:13151:16122 1:N:0:35
AAAGTCGAGGTGCCTAAAGTGGCAACCCAGACTATTAGTCCGGTTGGTGGTGTAGAGCTTCCTGTAGCCGCATGGCGTTCGTACTTAAATATGGAACTAACCATTCCAATTTTCGCTGTCTCTTATACACATCTCCGAGCCCACGAGACA
+
CCCCCFCCCCCCGGGGGGGGGGGHHHHGGHHGHHHHHHHHHGGGGGGGGGGFHHHFGHHHHHHHHHHHHGGGGGHHGFGGGFHHHHHHHHHHHHGHHHHHHHGHHHGHHHHHHGFGGGGHHHHHHHHHHHHHHHHHGDGGGGHGGGGGGG
@M02034:409:000000000-BFKT7:1:1104:29550:16123 1:N:0:35
AAAGTCGAGGTGCCTAAAGTGGCAACCCAGACTGAGAATACTGTTGGTGGTGTAGAGCTTCCTGTAGCCGCATGGCGTTCGTACTTAAATATGGAACTAACCATTCCAATTTTCGCTGTCTCTTATACACATCTCCGAGCCCACGAGACA
+
BBBBBFBBBBABGGGFGGGGGGGGHHFGGHHGHHFHHHHHHHHHHHHFGGDFHHHHHGHHHHHHHHHHHGGGGGHHGEGGGGHHHHGEGHHBGFFHGHHHFGHHGHGHFHHHHHCGGEDFFFHHHHGHGHHFGBFHDCCGGGHECGGFFH
@M02034:409:000000000-BFKT7:1:1104:17721:16127 1:N:0:35
AAAGTCGAGGTGCCTAAAGTGGCAACCCAGACTAAGAATAATGTTGGTGGTGTAGAGCTTCCTGTAGCCGCATGGCGTTCGTACTTAAATATGGAACTAACCATTCCAATTTTCGCTGTCTCTTATACACATCTCCGAGCCCACGAGACA
+
CCCCCFCCCCCCGGGGGGGGGGGHHHHGGHHGHHHHHHHHHHHGHHHGGGEFHHHHHHHHHHHHHHHHHGGGGGHHGGGGGGHHHHHHHHHHHHGHHHHHHHHHHHGHHHHHHHGGGGGHHHHHHHHHGHGGHGGHGCGFGGHGGGGGGH
@M02034:409:000000000-BFKT7:1:1104:14728:16128 1:N:0:35
AAAGTCGAGGTGCCTAAAGTGGCAACCCAGACTACTACGAATGTTGGTGGTGTAGAGCTTCCTGTAGCCGCATGGCGTTCGTACTTAAATATGGAACTAACCATTCCAATTTTCGCTGTCTCTTATACACATCTCCGAGCCCACGAGAC
+
CCCDDFCCDDBCGGGGGGGGGGGHHHHGGHHGHHHHHB2EH2FGFGHEFGEFHHHGHHHHHHHHHHHHHGGGGGHHGGGGGGHHHHHHHHHHHHGHFHHHHHHHHHHHHHHHHHGGGGGHHHHHFHHHHHHHHHHHGDGGGGHGGGGGG
@M02034:409:000000000-BFKT7:1:1104:4073:16129 1:N:0:35
AAAGTCGAGGTGCCTAAAGTGGCAACCCAGACTAATACTAATGTTGGTGGTGTAGAGCTTCCTGTAGCCGCATGGCGTTCGTACTTAAATATGGAACTAACCATTCCAATTTTCGCTGTCTCTTATACACATCTCCGAGCCCACGAGACA
+
ABAAABAABBABGGGGGGGGGGGFHHHEGHHCGHHHFHFFHHHHHHGEFEEFHFGBGFHHHGHHHHHHHGGFFGHHGEGGGEGHHHFFHHFHHFDFGHHHHHHGHHHFHHHHFEEGGGEEGFGGDFFGHFHFFGHBEBBDGGHGGFGGG?
@M02034:409:000000000-BFKT7:1:1104:3011:16130 1:N:0:35
AAAGTCGAGGTGCCTAAAGTGGCAACCCAGACTAAGTGTATTGTTGGTGGTGTAGAGCTTCCTGTAGCCGCATAGCGTTCGTACTTAAATATGGAACTAACCATTCCAATTTTCGCTGTCTCTTATACACATCTCCGAGCCCACGAGACA
+
>AAA3BAADAABFGFGFGFGFGGHHHHEDBGFHHFHADDFHGHFDG2EC22BAFFFFDGGDGGH5FDFEFFEG1BBEEEFEEHHFFHH3BG4F33BFGB3B1FGEGH4GHGBEGEEGFGHBGGHHHEH?FGFEGHGFCB?DE/FCB/?C<
@M02034:409:000000000-BFKT7:1:1104:9340:16131 1:N:0:35
AAAGTCGAGGTGCCTAAAGTGGCAACCCAGACTCAGCAGCATGTTGGTGGTGTAGAGCTTCCTGTAGCCGCATGGCGTTCGTACTTAAATATGGAACTAACCATTCCAATTTTCGCTGTCTCTTATACACATCTCCGAGCCCACGAGACA
+
CCCCCFCCDDBBGGGGGGGFGGGHHHHGGHHGHHHHHHHHHHHHHHHFFGEFHHHGGHHHHHHHHHHHHGGGGGHHGGGGGGHHHHHHHHHHHHGHHHHHHHHHHHHHHHHHHHGGGGGFHHHHHHHHGHHHHHHHGCGFGGHGGGGGGF
@M02034:409:000000000-BFKT7:1:1104:3583:16132 1:N:0:35
AAAGTCGAGGTGCCTAAAGTGGCAACCCAGACTCATACGAGTGTTGGTGGTGTAGAGCTTCCTGTAGCCGCATGGCGTTCGTACTTAAATATGGAACTAACCATTCCAATTTTCGCTGTCTCTTATACACATCTCCGAGCCCACGAGACA
+
ABBBBFBBBBABGGFGGGGGGGGHHHHGGHHGHHHHHHHGGGHHGHHEFGEFGGHFHHHHHHHHHGHHHGGGGEHGGFEFFEFHHHGFHHFHHHFEHHHFHHGHHHHHHHHHHHGGGGGGHHHHHHHHEHFHHGF2C@GBDFFFFCFGGG
@M02034:409:000000000-BFKT7:1:1104:22299:16146 1:N:0:35
AAAGTCGAGGTGCCTAAAGTGGCAACCCAGACTCATAGGACTGTTG
+
CBCDCFCCCCBCGGGGGGGGGGGHHHHGGHHEH33D5A333BGHAF
@M02034:409:000000000-BFKT7:1:1104:16870:16148 1:N:0:35
AAAGTCGAGGTGCCTAAAGTGGCAACCCAGACTGTGCCTAATGTTGGTGGTGTAGAGCTTCCTGTAGCCGCATGGCGTTCGTACTTAAATATGGAACTAACCATTCCAATTTTCGCTGTCTCTTATACACATCTCCGAGCCCACGAGACA
+
CCCCCFCCDBAAGGGGGGGGGGGHHHHGGHHGHHHHHHHHHHHHHHHGGGFGHHHBGHHHHHHHHHHHHGGGGGHHGGGGGGHHHHHGHHFHHHGHHFFHHHHHHHGHHHHHHGEGGGGGHHHHFHGHHGHFHHDGFBGDGGHGGGGGGC
@M02034:409:000000000-BFKT7:1:1104:3710:16148 1:N:0:35
AAAGTCGAGGTGCCTAAAGTGGCAACCCAGACTAAGTCTAGTGTTGGTGGTGTAGAGCTTCCTGTAGCCGCATGGCGTTCGTACTTAAATATGGAACTAACCATTCCAATTTTCGCTGTCTCTTATACACATCTCCGAGCCCACGAGACA
+
BBCCCFCBBCBBGGGFGGFGGGGHHHHGGHHGHHHHHHHHHHHHHHHGGGGFHHHDGHHHGHHHFHHGHGGGGGHHEEGGGGHHHHHHHHHHHHDFFHGHHGGGHHFHHHHHHHGGGGGHHHHHHHHHHGHHHHHGGBGDGGHGGCFGGC
@M02034:409:000000000-BFKT7:1:1104:5463:16150 1:N:0:35
AAAGTCGAGGTGCCTAAAGTGGCAACCCAGACTCATACGACTGTTGGTGGTGTAGAGCTTCCTGTAGCCGCATGGCGTTCGTACTTAAATATGGAACTAACCATTCCAATTTTCGCTGTCTCTTATACACATCTCCGAGCCCACGAGAC
+
AA>1ADAADD>AFGGGGGGGFDFCGHFEGCCCEGHEGGCEEEAGH1EBF/EFHDA2B1EGHBHFFHDEHAE?>EGCE?EFFECGAGFGGEFHHB@GHFFFGFBGHHH2GHEHFD@CEE?<>FG21B2GHGB1FGHDC/CCCAGFGCGGC
@M02034:409:000000000-BFKT7:1:1104:29281:16153 1:N:0:35
AAAGTCGAGGTGCCTAAAGTGGCAACCCAGACTCATGTTACTGTTGGTGGTGTAGAGCTTCCTGTAGCCGCATGGCGTTCGTACTTAAATATGGAACTAACCATTCCAATTTTCGCTGTCTCTTATACACATCTCCGAGCCCACGAGACA
+
ABBCCFBCBCAAGGGGGGGGGGGGHGHGFHHGHHHHHHHHHHHHHHHFFGGFGDGBGFHHFGHHHHHHHFGAGFH1EBEFEEGHHHGGHHHFFG3GFHGHFCFGFFHFDGHHHFEGGGEFHHHHFHHGHHHHFFHFB@CCGEHEGGGFD?
@M02034:409:000000000-BFKT7:1:1104:21693:16155 1:N:0:35
AAAGTCGAGGTGCCTAAAGTGGCAACCCAGACTAATAATAAGGTTGGTGGTGTAGAGCTTCCTGTAGCCGCATGGCGTTCGTACTTAAATATGGAACTAACCATTCCAATTTTCGCTGTCTCTTATACACATCTCCGAGCCCACGAGACA
+
BBBBBFBBBBAAGFAFCFGBFACCB44EFEGFHHHGHHGGHHH5FGGAFF1FGDG5GHHEGHGHHGHFHG?EFGHFEEEEEEHFHHFHHHF@FG33EGBCB13FGHDEHHHFHECGGG<BGFHH4FGDGHFHHHFGEC?<<AGGGGDGF<
@M02034:409:000000000-BFKT7:1:1104:7044:16158 1:N:0:35
AAAGTCGAGGTGCCTAAAGTGGCAACCCAGACTCAGTCGTCGGTTGGTGGTGTAGAGCTTCCTGTAGCCGCATGGCGTTCGTACTTAAATATGGAACTAACCATTCCAATTTTCGCTGTCTCTTATACACATCTCCGAGCCCACGAGACA
+
AABB>DA>DBBBGGGG4DGFDGGHHHHGGFHGHGHHHHGFGGGEFEFFEEEFGHHFFFGHHHHHHHHHHGGGGGHGG?EGGGHHHHHHBGHHFHEDEHFFGHFHHGHGHHHHHFGGDDCFGFHHHHGHGEBGBBFGED?/AFGFGGGGFF
@M02034:409:000000000-BFKT7:1:1104:6117:16161 1:N:0:35
AAAGTCGAGGTGCCTAAAGTGGCAACCCAGACTACGGCTGGGGTTGGTGGTGTAGAGCTTCCTGTAGCCGCATGGCGTTCGTACTTAAATATGGAACTAACCATTCCAATTTTCGCTGTCTCTTATACACATCTCCGAGCCCACGAGACA
+
CCCCCFCBCCBBGGGGGGGGGGGHHHHGGGHGHHHGGGGGGGGEEGGFGGGGHHHGHHHHHHHHHHHHHGGGGGHHGEGFGGHHHHHHHHHHHHEFFHHFHHHHHHHHHHHHHHGGGGDFHGHHHHHHGFFFHHFHGCCFGGHGGCGGGG
@M02034:409:000000000-BFKT7:1:1104:27124:16164 1:N:0:35
AAAGTCGAGGTGCCTAAAGTGGCAACCCAGACTAAGTCGTCGGTTGGTGGTGTAGAGCTTCCTGTAGCCGCATGGCGTTCGTACTTAAATATGGAACTAACCATTCCAATTTTCGCTGTCTCTTATACACATCTCCGAGCCCACGAGACA
+
BA?3AFABBBAAFGG5GGFGGGGHGHFGGFDGHAFG5DEAA22ABEAE11BFFAE5FFHF5GEHGBFGHGGCGFGBEE@EEEFCGHHB@GF?FFB?FFG3FABFB4FBGG?GHH@EEA?GHHHFHFHFHHFHHHFDEBCCDFAED/>AFF
@M02034:409:000000000-BFKT7:1:1104:21647:16166 1:N:0:35
AAAGTCGAGGTGCCTAAAGTGGCAACCCAGACTAAGCATCAGGTTGGTGGTGTAGAGCTTCCTGTAGCCGCATGGCGTTCGTACTTAAATATGGAACTAACCATTCCAATTTTCGCTGTCTCTTATACACATCTCCGAGCCCACGAGACA
+
BBBCAFCCCCACGGGGGGGFGGGHHHHGGHHFGHHHGHHHFHHFGGEEFGGFGFGDDGHHGHHHHFFFFFGFGGFCEEEEFFHHHHHGHHHGHG3@GHHHEA3FGEHFGHHHHGGGGGAFDGHFFHFHHHHCFHFDC<@CGEGECCFDGF
@M02034:409:000000000-BFKT7:1:1104:19843:16176 1:N:0:35
AAAGTCGAGGTGCCTAAAGTGGCAACCCAGACTCCTCCTTCGGTTGGTGGTGTAGAGCTTCCTGTAGCCGCATGGCGTTCTTACTTAAATATGGAACTAACCATTCCAATTTTCGCTGTCTCTTATCCACATCTCCGAGCCCAC
+
AAAA1BA1A11>BBFFGG1FDBECHHHG0FGGFFHHHGHEGGGECEEE/EACEEGFGGFGFBDGB2FBGGE/EB0>/EEG/12BBD211BDEGH1@FGFCFCBF1F2F2>FGGBE?//?G>FGH1B11B11F11B1?/<<B//C
@M02034:409:000000000-BFKT7:1:1104:21950:16188 1:N:0:35
AAAGTCGAGGTGCCTAAAGTGGCAACCCAGACTGGGGGGGGGGTTGGTGGTGTAGAGCTTCCTGTAGCCGCATGGCGTTCGTACTTAAATATGGAACTAACCATTCCAATTTTCGCTGTCTCTTATACACATCTCCGAGCCCACGAGACA
+
BBBCAFCBBCAAGGGGGGGGGGGHHHHGGGHGFHHHGGGGFFF@FFF;ADAEAEFBFBFFFFFFBFFFFDFFFFFA@ADFFFFEEFFFFFFFFFBFFFFFFFFFFFFFFFFFFFFFFFDFFBFFFFFFFFFFFFFFA-CAFFFFFAFFAB
@M02034:409:000000000-BFKT7:1:1104:21582:16196 1:N:0:35
AAAGTCGAGGTGCCTAAAGTGGCAACCCAGACTAAGAATACTGTTGGTGGTGTAGAGCTTCCTGTAGCCGCATGGCGTTCGTACTTAAATATGGAACTAACCATTCCAATTTTCGCTGTCTCTTATACACATCTCCGAGCCCACGAGACA
+
BBBBBFBBBBBBGGGGGGGGGGGHHHHGGHHGHHHHHHHHHHHHHHHGFGEFHHHFGFHHHHHHHHHHHGGGGGHFFAEEFEGEGHHHHEGHGHFGHHHHHHHHHHHHHHHHHHGGGGEFHHHHHHGHFHGHHHHBC@GGGGHGGGGGGF
@M02034:409:000000000-BFKT7:1:1104:19833:16196 1:N:0:35
AAAGTCGAGGTGCCTAAAGTGGCAACCCAGACTCCTCCTTCGGTTGGTGGTGTAGAGCTTCCTGTAGCCGCATGGCGTTCGTACTTAAATATGGAACTAACCATTCCAATTTTCGCTGTCTCTTATACACATCTCCGAGCCCACGAGACA
+
CCCCCFCCCCBBGGGGGGGGGGGHHHHGGHHGHHGGHHHHHHGGFGGEFGEFHHHHHHHHHHHHHHHHHGGGGGHHGGGGGGGHHHHHFHHHHGGFGHHHHHHHHHGHHHHHHHGGGGGHHGHHGHHHHHFGGHHHGCGGGGHGGGGGGB
@M02034:409:000000000-BFKT7:1:1104:14060:16198 1:N:0:35
AAAGTCGAGGTGCCTAAAGTGGCAACCCAGACTGCTGAGGGTGTTGGTGGTGTAGAGCTTCCTGTAGCCGCATGGCGTTCGTACTTAAATATGGAACTAACCATTCCAATTTTCGCTGTCTCTTATACACATCTCCGAGCCCACGAGACA
+
BCBCBFCCCCABGGGGGGGGGGGHHHHGGHHGHHHHHHHGGEFFFHHEFEEFHHHGHHHHHHHGHHHHHGGGGGHHGFGGGGHHHHHHHHGHHHFGHHGHHHHHHHHGHHHHHHGGGGGHHHHHHHHHGFGHHHHGEBGCGGHGGGGGGH
@M02034:409:000000000-BFKT7:1:1104:23284:16199 1:N:0:35
AAAGTCGAGGTGCCTAAAGTGGCAACCCAGACTGCTCCGCATGTTGGTGGTGTAGAGCTTCCTGTAGCCGCATGGCGTTCGTACTTAAATATGGAACTAACCATCTCCAATTTTCGCTGTCTCTTATACACATCTCCGAGCCCACGAGAC
+
BBBBBFBBBB>AFE5GFGGDGFGHHGFGGHHGHHHBFHGGGGGFGHHEFGFGHFGFGHHHHHHHHHHFHGCEGFGHGGGGGGHHHHHHHHGHHHFGHHHHHHGH3FGBGHGHGGBEEGGFHHHHFEHHDF?GGHHFHECDGCGHEGGGCE
@M02034:409:000000000-BFKT7:1:1104:22005:16205 1:N:0:35
AAAGTCGAGGTGCCTAAAGTGGCAACCCAGACTTAGAATCCGGTTGGTGGTGTAGAGCTTCCTGTAGCCGCATGGCGTTCGTACTTAAATATGGAACTAACCATTCCAATTTTCGCTGTCTCTTATACACATCTCCGAGCCCACGAGAC
+
CCCCCFCCCCABGGGGGGGGGGGHHHHGGHHGH55D5DFD32AEEAGGEEGCB3G5ADDEAGGHHEFFDEEEFGA1EEEFEFCCFHHFFHHDFF33FCGG303F?BF4GHFHG??EGGEGFHHFFGGFHHEFGHHDGDGGCFGGGGGGG
@M02034:409:000000000-BFKT7:1:1104:3575:16206 1:N:0:35
AAAGTCGAGGTGCCTAAAGTGGCAACCCAGACTCAGTCTCAGGTTGGTGGTGTAGAGCTTCCTGTAGCCGCATGGCGTTCGTACTTAAATATGGAACTAACCATTCCAATTTTCGCTGTCTCTTATACACATCTCCGAGCCCACGAGACA
+
BBABBFBB?A>AFGGGGGGFEGGHHHGAGHHGHFHHHHHHHGHFFGGEFGABFGHFF5FHGGHGFFFGHEE0FEHHEEGFEGFEGHFFFGGFGEDFCFBBBFDHHD4GHHHHGHGGGGGBGGFBFFBGBFFGGGFGC?/</?FGGGFGGE
@M02034:409:000000000-BFKT7:1:1104:6380:16207 1:N:0:35
AAAGTCGAGGTGCCTAAAGTGGCAACCCAGACTAATAAGAATGTTGGTGGTGTAGAGCTTCCTGTAGCCGCATGGCGTTCGTACTTAAATATGGAACTAACCATTCCAATTTTCGCTGTCCTTATACACATCTCCGAGCCCACGAGACAG
+
CCCCCFCCCCABGGGGGGGGGGGHHHHDGHHGHHHHHHHHGHHFHHHGGGEFGGHFGHHHHHHFGHHGHEEGGGHHGGGGEFHHHHHHHHHHHHBGHHHHHHGHHHHHHHHHHHGGGGGGHHHHHGHHHGHHHHHFCGGDGGFGGGGGHF
@M02034:409:000000000-BFKT7:1:1104:1850:16208 1:N:0:35
AAAGTCGAGGTGCCTAAAGTGGCAACCCAGACTTCGTCTGGGGTTGGTGGTGTAGAGCTTCCTGTAGCCACATGGCGTTCGTACTTAAATATGGAACTAACCATTCCAATTTTCGCTGTCTCTTATACACATCTCCGAGCCCACGAGACA
+
CBCCCFAABDBCGGGGEGGGGGGHHHHGGHHGHHHGGFEGHHGGEGGGGGGGHHHFEGHHHHHHHHGHHGGGHHHGGGGGGGGHHHHHFGHHHHGDEHHGGHGGHHGHHHHHHHGGGGGHEHHHHHHHGHGHHHHHFCGFFGHGGGGGGC
@M02034:409:000000000-BFKT7:1:1104:5596:16211 1:N:0:35
AAAGTCGAGGTGCCTAAAGTGGCAACCCAGACTAGTAAGAATGTTGGTGGTGTAGAGCTTCCTGTAGCCGCATGGCGTTCGTACTTAAATATGGAACTAACCATTCCAATTTTCGCTGTCTCTTATACACATCTCCGAGCCCACGAGACA
+
>AABBFAABBAAFGCGGGGDGFGFCFAACGHCFFHFDFEEHHHHHHE2AEEFGDF5F5AGHCGGFGGGBE?EFEHHEEEFEEGECFGBFGBFGB3GGHHGBFFGHHHEHHHHHDEGGGEFGHHHFHHHHHHHHHHFE?/>/?GFGGGGGF
@M02034:409:000000000-BFKT7:1:1104:3592:16211 1:N:0:35
AAAGTCGAGGTGCCTAAAGTGGCAACCCAGACTCAGTCTCAGGTTGGTGGTGTAGAGCTTCCTGTAGCCGCATGGCGTTCGTACTTAAATATGGAACTAACCATTCCAATTTTCGCTGTCTCTTATACACATCTCCGAGCCCACGAGACA
+
BBCCCFAABCBCGGGGGGGGGGGHHHHGGHHGHHGHHHHHGHHHHHGEFGEFGHHFGHHHGHHHGHHGHGGGGGHHGEEGGGHHHHHHHHHHHH3DGHFFGHDGHHHGGHHHHHGGGGGHHGGHHHFHHHHHHHFGC/<BDCFGGGGGGF
@M02034:409:000000000-BFKT7:1:1104:11464:16214 1:N:0:35
AAAGTCGAGGTGCCTAAAGTGGCAACCCAGACTCAGTCTTCTGTTGGTGGTGTAGAGCTTCCTGTAGCCGCATGGCGTTCGTACTTAAATATGGAACTAACCATTCCAATTTTCGCTGTCTCTTATACACATCTCCGAGCCCACGAGACA
+
BBBBBFBBBBABGGGGGGGGGGGHFHHGGHHGHHHGGHHHHHFFGHFEFEEGHHGDGGHHHHHHHHHHHGGGGGHHGGGGGGGHHHGFGGHHHHGHHHHHHHHHGHHFHHHHHHGGGGGHHHHHHHFGEGFFHHHFFCDGGGHGGGGGGH
@M02034:409:000000000-BFKT7:1:1104:6399:16215 1:N:0:35
AAAGTCGAGGTGCCTAAAGTGGCAACCCAGACTAATAAGAATGTTGGTGGTGTAGAGCTTCCTGTAGCCGCATGGCGTTCGTACTTAAATATGGAACTAACCATTCCAATTTTCGCTGTCCTTATACACATCTCCGAGCCCACGAGAC
+
BABBAFBBB?BBGGGFF4GGGGGHHHHGGHHGHHFFFHGHAFFGHHHEFGEGHHHGHHFHGHHHHHHHHGGFEGHHGGGGGGHHHHGH3B4GGHGEFFEFGHHGGFFGHGHHHHGGGGGGBDGDG4F4GFF233??/>BCECA@<</<
@M02034:409:000000000-BFKT7:1:1104:26854:16220 1:N:0:35
AAAGTCGAGGTGCCTAAAGTGGCAACCCAGACTACGCCGAAGGTTGGTGGTGTAGAGCTTCCTGTAGCCGCATGGCGTTCGTACTTAAATATGGAACTAACCATTCCAATTTTCGCTGTCTCTTATACACATCTCCGAGCCCACGAGACA
+
BACCAFBBCCABGGGGGGGFGGGHHHHGGHHGHHHGGGEEGGGGHHGFGGFFHHHGGHHHFHHHGHGFHGGGGGHHGEGGGFHHHHHHHHHHHHFHHHFHHHGHGHHHHHHHHHGGGGGHHHHHHHHHHHFHHHGHE/CCGGHGGGGGGF
@M02034:409:000000000-BFKT7:1:1104:9420:16221 1:N:0:35
AAAGTCGAGGTGCCTAAAGTGGCAACCCAGACTGTGAATACTGTTGGTGGTGTAGAGCTTCCTGTAGCCGCATGGCGTTCGTACTTAAATATGGAACTAACCATTCCAATTTTCGCTGTCTCTTATACACATCTCCGAGCCCACGAGACA
+
ABBCBFCCCCCCGGGGGGGGGGGHHHHGGHHGHHHHHHHHHHHHHHHEFGEFHHHHGHHHHHHHHHHHHGGGGGHHGGGGGGHHHHHGFHHHHGHHHGHHHHGHHHHHHHHHHHEGGGGHHHHHGHHFGHFHHHFFFBCCGGHGFGGGGF
@M02034:409:000000000-BFKT7:1:1104:3008:16225 1:N:0:35
AAAGTCGAGGTGCCTAAAGTGGCAACCCAGACTGATAATCATGTTGGTGGTGTAGAGCTTCCTGTAGCCGCATGGCGTTCGTACTTAAATATGGAACTAACCATTCCAATTTTCGCTGTCTCTTATACACATCTCCGAGCCCACGAGAC
+
A>AABFABBBABGGGGGGGGGGCEF4EEFGHGHHGHHHFHFHHGBFHEEEEEFBG5BBGGGHGHGBHDFEGCGGFFE1>?E1F1FGGGGHHFGF33BGFB3B3FGGHEGHFHHGEEEGGHHEFFEG4FBGHGGHBD?@CCCGGGGGGDD
@M02034:409:000000000-BFKT7:1:1104:16946:16227 1:N:0:35
AAAGTCGAGGTGCCTAAAGTGGCAACCCAGACTATGAAGAATGTTGGTGGTGTAGAGCTTCCTGTAGCCGCATGGCGTTCGTACTTAAATATGGAACTAACCATTCCAATTTTCGCTGTCTCTTATACACATCTCCGAGCCCACGAGACA
+
BBBBBFBBBBAAGGGGGGGFGGGHHHHFGHHGHHHHHHHHHHHHGGHEGGGFFFHGHHHHHHHHHHHHHGGGGGHHGFGGGGHHHHGGGHHHHHHHGHHHHFHHHHHHHHHHHHFGGGGHHHHHGHHHGFGGFHFGD<DCCGHGGGGGFF
@M02034:409:000000000-BFKT7:1:1104:13963:16228 1:N:0:35
AAAGTCGAGGTGCCTAAAGTGGCAACCCAGACTACTAAGCAGGTTGGTGGTGTAGAGCTTCCTGTAGCCGCATGGCGTTCGTACTTAAATATGGAACTAACCATTCCAATTTTCGCTGTCTCTTATACACATCTCCGAGCCCACGAGACA
+
CCCDCFCCCCBCGGGGGGGGGGGGHHHGGHHGHGGHHHHHHHHHHHGGFGGGHHHFGHHHHHHHHHHHHGGGGGHHGFGGGGHHHHHHHHHHHHGHHHGGHHGHHHGHHHHHHHGGGGGHHHHHHHHHFHHGHHGHGCGGGGHGGGGGGF
@M02034:409:000000000-BFKT7:1:1104:11134:16230 1:N:0:35
AAAGTCGAGGTGCCTAAAGTGGCAACCCAGACT
+
BBCCBFBACCBBGGGGGGGGGGGHHHHGGHHFH
@M02034:409:000000000-BFKT7:1:1104:16021:16235 1:N:0:35
AAAGTCGAGGTGCCTAAAGTGGCAACCCAGACTACTAAGAATGTTGGTGGTGTAGAGCTTCCTGTAGCCGCATGGCGTTCGTACTTAAATATGGAACTAACCATTCCAATTTTCGCTGTCTCTTATACACATCTCCGAGCCCACGAGACA
+
CCCCCFCCDDABGGGGGGGGGGGHHHHGGHHGHHHHHHHHHHHHHHHAFEFFFFGAGFHFEGHHHHHFHGGEGGHCEEEGGEHHHGHB3FHGGD3@GHHH3B3BDGGFHHHHHGFGGGEFGHHFBHEGHFHGHHHFD@DFFGGGGGGFGF
@M02034:409:000000000-BFKT7:1:1104:17468:16239 1:N:0:35
AAAGTCGAGGTGCCTAAAGTGGCAACCCAGACTACTAGTCCGGTTGGTGGTGTAGAGCTTCCTGTAGCCGCATGGCGTTCGTACTTAAATATGGAACTAACCATTCCAATTTTCGCTGTCTCTTATACACATCTCCGAGCCCACGAGACA
+
CCCCCFCCCCBCGGGGGGGGGGGHHHHGGHHGHHHHHHHHHGGGGGGGGGEFHHHFGHHHHHHHHHHHHGGGGGHHGGGGGFGHHHHHHHHHHHFHFHHHHGHHHHHHHHHHHHEFGGEHGHHHGHHHHHHHHHHEE?DFGGHGGGGGGF
@M02034:409:000000000-BFKT7:1:1104:24796:16240 1:N:0:35
AAAGTCGAGGTGCCTAAAGTGGCAACCCAGACTTCTGATAATGTTGGTGGTGTAGAGCTTCCTGTAGCCGCATGGCGTTCGTACTTAAATATGGAACTAACCATTCCAATTTTCGCTGTCTCTTATACACATCTCCGAGCCCACGAGACA
+
BCCCCFCCCCABGGGGGGGGGGGHHHHGGHHGHHHHHHHHHHHGHHHEFFEFHHHFGHHHHHHHHHHHHGGGGGHHGGGGGGHHHHHHHHHHHHGHGHHHHHHGHHGHHHHHHGGGGGGHHHHHHHGHGHHHHHGGF/CCFGHGGGGFFG
@M02034:409:000000000-BFKT7:1:1104:16619:16240 1:N:0:35
AAAGTCGAGGTGCCTAAAGTGGCAACCCAGACTAGTAAGGGGGTTGGTGGTGTAGAGCTTCCTGTAGCCGCATGGCGTTCGTACTTAAATATGGAACTAACCATTCCAATTTTCGCTGTCTCTTATACACATCTCCGAGCCCACGAGACA
+
BCCCCFCCCCBCGGGGGGGFGGGHHHHGGHD2GHHFHHHHHGGGGGGFGGGFGFH5GGGHHHHHHFHGFGGGGGHFGEEGGEGEHHHHGHHHHH3?GGHHFADGBGGBHHFHHDDGGG?G3GHFBHHFDCGCFGG2E/@CCGHGGGFGDF
@M02034:409:000000000-BFKT7:1:1104:26742:16249 1:N:0:35
AAAGTCGAGGTGCCTAAAGTGGCAACCCAGACTCAGAATAAGGTTGGTGGTGTAGAGCTTCCTGTAGCCGCATGGCGTTCGTACTTAAATATGGAACTAACCATTCCAATTTTCGCTGTCTCTTATACACATCTCCGAGCCCACGAGACA
+
CCCDCFBCCCCCGGGGGGGGGGGHHGHGGHHGHHGHHHHHHHGHHHGEFGGFGHHFDGHHHHHHHHHGHGGEGGHHGEGGGGHHHHHFHHHHHH3GGHHHHHGGHHFHFGFHHHGGGGGHHHHHHHHHHHHHHHHHFDGFGGHGGFGGGF
@M02034:409:000000000-BFKT7:1:1104:17481:16251 1:N:0:35
AAAGTCGAGGTGCCTAACGTGGCAACCCAGACTACTAGTCCGGTTGGTGGTGTAGAGCTTCCTGTAGCCGCATGGCGTTCGTACTTAAATATGGAACTAACCATTCCAATTTTCGCTGTCTCTTATACACATC
+
AABBBFAABBAAGGGGG4EGEAAGEBG?F2FFHGBAFB5FGC2AEEEEGEAFHFFAD5GFFGGBHEBG3EEEEGGH/EEEEEHHGE4F3FGDG333BFGB303BBGHFGGFGDB/<EDDFHFFG1B22BFB1F
@M02034:409:000000000-BFKT7:1:1104:22087:16252 1:N:0:35
AAAGTCGAGGTGCCTAAAGTGGCAACCCAGACTCCTGCGCAGGTTGGTGGTGTAGAGCTTCCTGTAGCCGCATGGCGTTCGTACTTAAATATGGAACTAACCATTCCAATTTTCGCTGTCTCTTATACACATCTCCGAGCCCACGAGACA
+
CCCCCFCCCCCCGGGGGGGGGGGHHHHGGHHGHHHHHHGGGGGHHHGGFGEFHHHGGHHHHHHHHHHFHGGGGGHHGEEGGFHHHHHHHHHHHHBGFHHHHHGHHHGHHHHHHHGGGGAFHHHHHHHHGHHHHHFFD@C@CGEGGGCADC
@M02034:409:000000000-BFKT7:1:1104:27471:16255 1:N:0:35
AAAGTCGAGGTGCCTAAAGTGGCAACCCAGACTCATAATAATGTTGGTGGTGTAGAGCTTCCTGTAGCCGCATGGCGTTCGTACTTAAATATGGAACTAACCATTCCAATTTTCGCTGTCTCTTATACACATCTCCGAGCCCACGAGACA
+
ACCCAFCCCCBCGGGGGGGFGGGHHHHGGHHGHGHHHGHFFHHHHHGAFEGGGFGDFFGHFHHHHHHFGFGCGEF1EBEFGEGGHHHDGGHFGD33FGHHB?@BF?GDGGHHHFEFG/??FHHHFEHHFFH?GGHEG@CFGCCED?FGGH
@M02034:409:000000000-BFKT7:1:1104:20907:16257 1:N:0:35
AAAGTCGAGGTGCCTAAAGTGGCAACCCAGACTAGTAATAAGGTTGGTGGTGTAGAGCTTCCTGTAGCCGCATGGCGTTCGTACTTAAATATGGAACTAACCATTCCAATTTTCGCTGTCTCTTATACACATCTCCGAGCCCACGAGACA
+
BBBBBFBBBBABGGGGGGGGGGGGHHHGGHHGHHHFHHHHHHHGGHGGFEEFHHHFGHHHHHHHHGHGHGGGGGHHGGGGGGHHHHHGHHHHHHFGHHHHHHHHHHGGHHHHHHGGGGGHHHHHHHHHGHHHHHGBE<CCFGHGGGGGFC
@M02034:409:000000000-BFKT7:1:1104:9605:16257 1:N:0:35
AAAGTCGAGGTGCCTAAAGTGGCAACCCAGACTACGCAGCAGGTTGGTGGTGTAGAGCTTCCTGTAGCCGCATGGCGTTCGTACTTAAATATGGAACTAACCATTCCAATTTTCGCTGTCTCTTATACACATCTCCGAGCCCACGAGACA
+
CCCCCFBCCCCCGGGGGGGGGGGHHHHGGHHGHHHGGGGGHHHHHHGGFFFFGHHFGHHHHHHHHHHHHGGGGGHHGGGGGGHHHHGHHHHHHHGHHHHHHHGHHHGGHHHHHHFGGGGHHHHHFHGHGHHHHHFHFDGGGGHGGGGGGH
@M02034:409:000000000-BFKT7:1:1104:15277:16258 1:N:0:35
AAAGTCGAGGTGCCTAAAGTGGCAACCCAGACTAAGGAGCAGGTTGGTGGTGTAGAGCTTCCTGTAGCCGCATGGCGTTCGTACTTAAATATGGAACTAACCATTCCAATTTTCGCTGTCTCTTATACACATCTCCGAGCCCACGAGACA
+
AAAAADAADD>AGGGGGGGBGAFCF0GE0A0AFEE1G10/GHAGG0?AAABFHBE2B1ABGBGFGHGDGGCEAFHGEEECF>>/>FFBGFD2FG@FGHFHHHBGHHHDFFEGGFEFGG<GHHHHDDGGFFHFHHHHE/<@/FCFGGGGG?
@M02034:409:000000000-BFKT7:1:1104:27770:16261 1:N:0:35
AAAGTCGAGGTGCCTAAAGTGGCAACCCAGACTGGTAATAAGGTTGGTGGTGTAGAGCTTCCTGTAGCCGCATGGCGTTCGTACTTAAATATGGAACTAACCATTCCAATTTTCGCTGTCTCTTATACACATCTCCGAGCCCACGAGACA
+
BBAABFAB@D>AFFGGGGGGGGFCFHHEFHCFHFHB5A5DGFBFGHCEFEBFHFGBGFFGHFHFFHFGFF??EFHCEBEEEEFFHHFFHHGHHHEGHHFCGGHHFHHFHHHHH4EGGGAGDHGFBEGGGCGBGGHFE?FGGEGEGFGFGG
@M02034:409:000000000-BFKT7:1:1104:24405:16263 1:N:0:35
AAAGTCGAGGTGCCTAAAGTGGCAACCCAGACTAGTATGGATGTTGGTGGTGTAGAGC
+
BCCCBFBCCCCCGGGGGGGGGGGHGHHGGHHGH3AGDGGG5FHHGG2B22E113D555
@M02034:409:000000000-BFKT7:1:1104:18958:16271 1:N:0:35
AAAGTCGAGGTGCCTAAAGTGGCAACCCAGACTACGAGGGGTGTTGGTGGTGCAGAGCTTCCTGTAGCCGCATGGCG
+
BBBBAFAADDABGGGGFGGFFGFFHHHGGHHGBEFA2B2EEEEE1A1AA1EC33F513BF5FBG@DD5BEE>ED11>
@M02034:409:000000000-BFKT7:1:1104:9886:16277 1:N:0:35
AAAGTCGAGGTGCCTAAAGTGGCAACCCAGACTGGGAATAATGTTGGTGGTGTAGAGCTTCCTGTAGCCGCATGGCGTTCGTACTTAAATATGGAACTAACCATTCCAATTTTCGCTGTCTCTTATACACATCTCCGAGCCCACGAGACA
+
CBCCCFCCCCCCGGGGGGGGGGGHHHHGGHHGHHHHHHHHHHHGHHHGFGEGHHGFGHHHHHHHHHHHHGGGGGHHFEGGGGHHHHHHHHHHHHGFHHHHHHHHHHFFHHHHHGFGGGGHHGHHHHHFHGFHHHHHFCFFGGHGGGGGGF
@M02034:409:000000000-BFKT7:1:1104:15367:16284 1:N:0:35
AAAGTCGAGGTGCCTAAAGTGGCAACCCAGACTAATCCGTCGGTTGGTGGTGTAGAGCTTCCTGTAGCCGCATGGCGTTCGTACTTAAATATGGAACTAACCATTCCAATTTTCGCTGTCTCTTATACACATCTCCGAGCCCACGAGACA
+
CCCCCFCCCCCCGGGGGGGGGGGHHCHGGHHGHHHGHHGGGGGGEEFGFGAFHHHFGFFHHHHHHHHHHGGGGGHHFEFGGGHHHHHGHHHHHGFHHHHGHFGHHHGHHHFHHHEEGGGHHGHHFHHHFHHHHHHHGCFGGGEGGGGGGF
@M02034:409:000000000-BFKT7:1:1104:19499:16286 1:N:0:35
AAAGTCGAGGTGCCTAAAGTGGCAACCCAGACTCAGAAGCAGGTTGGTGGTGTAGAGCTTCCTGTAGCCGCATGGCGTTCGTACTTAAATATGGAACTAACCATTCCAATTTTCGCTGTCTCTTATACACATCTCCGAGCCCACGAGACA
+
CCCCCFCCCCBCGGGGGGGGGGGHHHHGGHHGHHHHHHHHHHHGGHGFFGFGHHHEGHHHHHHHHHHHHGGGGGHHGGGGGGHHHHHHHHHHHHGHFHHGHGHHHHHHHHHHHGGGGGGGHGHHHHHHFHFHHHFDE/C/BFHGGGGGGG
@M02034:409:000000000-BFKT7:1:1104:4595:16288 1:N:0:35
AAAGTCGAGGTGCCTAAAGTGGCAACCCAGACTAAGAATGAGGTTGGTGGTGTAGAGCTTCCTGTAGCCGCATGGCGTTCGTACTTAAATATGGAACTAACCATTCCAATTTTCGCTGTCTCTTATACACATCTCCGAGCCCACGAGACA
+
BBCCBFCABCCCGGGGGGGGGGGHHHHGGHHGHHHHHHHHHHHHHHGEAEEFFGGEFFHHEHHHHFGFGFGGGGG1EEEGGGHHHHHHHHHFFHD3GGFHFFBGHGHFHHHHHHGGGGFHHHHHHHHHGHHGHHGGC<D?DEHGGGGGG?
@M02034:409:000000000-BFKT7:1:1104:24929:16290 1:N:0:35
AAAGTCGAGGTGCCTAAAGTGGCAACCCAGACTAATAAGAAGGTTGGTGGTGTAGAGCTTCCTGTAGCCGCATGGCGTTCGTACTTAAATATGGAACTAACCATTCCAATTTTCGCTGTCTCTTATACACATCTCCGAGCCCACGAGACA
+
A?ABAFBADDBAGGGGGGFFGGGGHHHGGHHFHGGHBHFFFHHFFHGAFEGAFFGBBFHHFHGGGFDGFFG?A>1GEGGGGGHHFFHG34FHHHFBGHHHEFFFGEGFHHHHHFGEGEFHEFHFEGHHHHFFCGDDD@GCCFHFGCC/?<
@M02034:409:000000000-BFKT7:1:1104:12130:16290 1:N:0:35
AAAGTCGAGGTGCCTAAAGTGGCAACCCAGACTTCTAAGAGTGTTGGTGGTGTAGAGCTTCCTGTAGCCGCATGGCGTTCGTACTTAAATATGGAACTAACCATTCCAATTTTCGCTGTCTCTTATACACATCTCCGAGCCCACCGAGAC
+
AAAABFBBBBAAGGGGGGGGGGGGFHFGCFHGHHHHGGGHHGHHHHHEF?BFGFGDGGHGHHHGGGHHHGCEFGHHGEEFEEFHHHGGHHHHGH3DFHHHHHGGGHHGHHHHHHCGGGFHHHHHHGHHFGGHHHGGC@FFFGHGGGGGGA
@M02034:409:000000000-BFKT7:1:1104:18954:16293 1:N:0:35
AAAGTCGAGGTGCCTAAAGTGGCAACCCAGACTACGAGGGGTGTTGGTGGTGTAGAGCTTCCTGTAGCCGCATGGCGTTCGTACTTAAATATG
+
A?AAAD1>A?>AGGFFBGGAEGGC1FHECGHGBGHCFGG?EAEECHE/FCEFHEE2BD1BFFHFGFGFHCE>/EC>@/EFGE0GGBGF1FG2>
@M02034:409:000000000-BFKT7:1:1104:11597:16295 1:N:0:35
AAAGTCGAGGTGCCTAAAGTGGCAACCCAGACTGGGGGGGGGTTGGGGG
+
BBCBBFCCCCBBGGGGGGGFFGGHHHHGGHHGHGHHGGGGFF-@=D-;>
@M02034:409:000000000-BFKT7:1:1104:14751:16298 1:N:0:35
AAAGTCGAGGTGCCTAAAGTGGCAACCCAGACTTCGGGGGGGGTTGGTGGTGTAGAGCTTCCTGTAGCCGCATGGCGTTCGTACTTAAATATGGAACTAACCATTCCAATTTTCGCTGTCTCTTATACACATCTCCGAGCCCACGAGAC
+
BBBBBFBBBBABGGGGFGGGGGGHHHHGGHHGH5GFEE2EB-@FBFFFFFFFFFF:FFFFFFFFFFFFFFFFFFFFFFFFFFFFFFFFFFFFFFBFFFFFFFEFFFFFFFFFFFCFFFFFFFFFFFFFFFFFFFFFFDFAFFFFFFFFF
@M02034:409:000000000-BFKT7:1:1104:23584:16302 1:N:0:35
AAAGTCGAGGTGCCTAAAGTGGCAACCCAGACTAAGCAGCCGGTTGGTGGTGTAGAGCTTCCTGTAGCCGCATGGCGTTCGTACTTAAATATGGAACTAACCATTCCAATTTTCGCTGTCTCTTATACACATCTCCGAGCCCACGAGACA
+
CCCCBFCCCCABGGGGGGGFGGGHHHHGGHHFHHHHHHHHHGGGGGGEFGGFGFGDFGHHHHHHHGHFFGGEGGHGGFGGGFFHHHHHHHHHHF3DGHHGCFDFHGGFHHFHHHGGGGDHFHHGHHHHHHGHHHHGF/DFGGGGGGGGGG
@M02034:409:000000000-BFKT7:1:1104:24915:16303 1:N:0:35
AAAGTCGAGGTGCCTAAAGTGGCAACCCAGACTAATAAGAAGGTTGGTGGTGTAGAGCTTCCTGTAGCCGCATGGCGTTCGTACTTAAATATGGAACTAACCATTCCAATTTTCGCTGTCTCTTATACACATCTCCGAGCCCACGAGACA
+
BBBBBFBBBBBBGGGBGGGFGGGHHHHGGHHGHGGHHGHFFHHHGHGGFGGGHHHFGHHHHHHHHHHHHGGGGGHHGGGGGGHHHHHHHHHHHHEGHHHHHHHHHHGHHHHHHHGGGGGGHHHHHHHHGHBGHHHHDCDFGGHGGGGDGC
@M02034:409:000000000-BFKT7:1:1104:12905:16304 1:N:0:35
AAAGTCGAGGTGCCTAAAGTGGCAACCCAGACTACGGGGGAGGTTGGTGGTGTAGAGCTTCCTGTAGCCGCATGGCGTTCGTACTTAAATATGGAACTAACCATTCCAATTTTCGCTGTCTCTTATACACATCTCCGAGCCCACGAGACA
+
BCCCCFCCCCBBGGGGGGGFGGGHHHHGGHHGHHHGGGGGGGGEGHGEFGEGHHHEGHHHHHHHHHHHHGGGGGHGFEFGGGHHHHHHHHHHHHGHHHHHHHHHHHGHHHHHHHGGGGGHHHHHHHHHHHGHHHGHECGCGGHGGGGGGF
@M02034:409:000000000-BFKT7:1:1104:23812:16307 1:N:0:35
AAAGTCGAGGTGCCTAAAGTGGCAACCCAGACTGAGACTCGTGTTGGTGGTGTAGAGCTTCCTGTAGCCGCATGGCGTTCGTACTTAAATATGGAACTAACCATTCCAATTTTCGCTGTCTCTTATACACATCTCCGAGCCCACGAGAC
+
AAAAAFAA1@>>EBG1E1BGDFGCCHCEFGGFFGFCFFGFEBFGHEHAF?AFGBG2FAFFDFHFEGFEHFGGGGHFG?EFG/B>FFHHHFFFGFGB1FF1F01>FB2DEGGHHFE/E?EDF2FFGHGDFHEH1FFFFCGCGAGGGGC/<
@M02034:409:000000000-BFKT7:1:1104:4981:16323 1:N:0:35
AAAGTCGAGGTGCCTAAAGTGGCAACCCAGACTAATAATACTGTTGGTGGTGTAGAGCTTCCTGTAGCCGCATGGCGTTCGTACTTAAATATGGAACTAACCATTCCAATTTTCGCTGTCTCTTATACACATCTCCGAGCCCACGAGACA
+
BCCCCFABBCBCGGGGGGGGGGGHHHHGGHHGHHHHHHHHHFHHHHHGGGGGHHHHHHHHHHHHHHHHHGGGGGHHGGGGGGHHHHHHGHHHHHHHGHHHHHHHHHHHHHHHHHGGGGGHHHHHGHHHHHGHHHHHGCGGGGGGGGGGGF
@M02034:409:000000000-BFKT7:1:1104:7479:16325 1:N:0:35
AAAGTCGAGGTGCCTAAAGTGGCAACCCAGCCTCCGCCTCGTGTTGG
+
CCCCCFBCCCCCGGGGGGGGGGGHHHHGGHC2B2BE22E2EGHH2GA
@M02034:409:000000000-BFKT7:1:1104:27463:16325 1:N:0:35
AAAGTCGAGGTGCCTAAAGTGGCAACCCAGACTCCGAAGCAGGTTGGTGGTGTAGAGCTTCCTGTAGCCGCATGGCGTTCGTACTTAAATATGGAACTAACCATTCCAATTTTCGCTGTCTCTTATACACATCTCCGAGCCCACGAGACA
+
CCCCCFCCCCBCGGGGGGGGGGGHGGHGGHHGHGHFEDGGHHGHHHGBFFGFF3F5FAFGGGHHEFAD@EECFGG1FBEFE??FGHHHGFHHGF3DGCHF303FFFF44G?G44<<EF<BDGGDBFHBD?F2GFHDC/BDGGGGFFC?EC
@M02034:409:000000000-BFKT7:1:1104:26020:16329 1:N:0:35
AAAGTCGAGGTGCCTAAAGTGGCAACCCAGACTCAGACTCATGTTGGTGGTGTAGAGCTTCCTGTAGCCGCATGGCGTTCGTACTTAAATATGGAACTAACCATTCCAATTTTCGCTGTCTCTTATACACATCTCCGAGCCCACGAGACA
+
BCCCBFCCCCCCGGGGGGGFGGGHHHHGGHHGHHHHHHHHHHHHHHHEFGFFHHHGGHHHHHHHHHHHHGGGFGHHGGGGGGHHHHHHHFHHHHHHHHGGHHHHHHFHHHHHHHGGGGGHHHHHHHHHGHHHHHGHF/@CGGHGGGGGGE
@M02034:409:000000000-BFKT7:1:1104:13276:16332 1:N:0:35
AAAGTCGAGGTGCCTAAAGTGGCAACCCAGACTACGCCGCAGGTTGGTGGTGTAGAGCTTCCTGTAGCCGCATGGCGTTCGTACTTAAATATGGAACTAACCATTCCAATTTTCGCTGTCTCTTATACACATCTCCGAGCCCACGAGACA
+
BBBBAFABBB>AGGGGFGGGGGGHHHHFGHGDHHHGGGEGGGGHHHFBFDEFGHGAFGHHFFHFFHHHHGGFGGHHGEGGGGHHHHHHGHHHHHEGHHHHHHHHGHFGFHHHHGGDFGFFHHHHHHHHHHHHHHHGF@FGFGHGGGGGGF
@M02034:409:000000000-BFKT7:1:1104:26962:16333 1:N:0:35
AAAGTCGAGGTGCCTAAAGTGGCAACCCAGACTGAGCCGAAGGTTGGTGGTGTAGAGCTTCCTGTAGCCGCATGGCGTTCGTACTTAAATATGGAACTAACCATTCCAATTTTCGCTGTCTCTTATACACATCTCCGAGCCCACGAGAC
+
ABBBAFBBDAABGGGGGGGFGGGHFFGGGHHGHFFF3AAAAAA3BFEEAEBFGFGFDDGG5FGFGFDEFEE0E?HFEGGGGFFEGHFFHHGHHHB3FGHGGHEFEBF4GFGHHHGDEEFHHFFHFHGHFGBGHHGHEB@BFEEGGCGD?
@M02034:409:000000000-BFKT7:1:1104:10943:16333 1:N:0:35
AAAGTCGAGGTGCCTAAAGTGGCAACCCAGACTGGTAAGCCTGTTGGTGGTGTAGAGCTTCCTGTAGCCGCATGGCGTTCGTACTTAAATATGGAACTAACCATTCCAATTTTCGCTGTCTCTTATACACATCTCCGAGCCCACGAGACA
+
CCDCCFCDDDBCGGGGGGGGGGGHHHHGGHHGHHHHHHHHGHHBGHHEFEFGGFGBFGHHHHHHHHHGGGGGGGHHFEEGGFFHHHHFHHHHHH3DGHHHHHFGGHHFHHHGHFFEGGFHHGHHFHHHHHHGHHEFF?CFGGHGFGGGGF
@M02034:409:000000000-BFKT7:1:1104:17192:16337 1:N:0:35
AAAGTCGAGGTGCCTAAAGTGGCAACCCAGACTGGGCCTTGTGTTGGTGGTGTAGAGCTTCCTGTAGCCGCATGGCGTTCGTACTTAAATATGGAACTAACCATTCCAATTTTCGCTGTCTCTTATACACATCTCCGAGCCCACGAGACA
+
CCCCCFCCCCCCGGGFGGGGGGGHHHHGGHHGHHHHHHGHHHHHHHHGGGGGHGHHHHHHHHHHHHHHHGGGGGHHGGGGGFHHHHHHHHHHHHGHGHHFHHHHHHGHGHHHHHGGGGGGHGHHGHHFFFFHFGFGFBCFGGHGGGGGGG
@M02034:409:000000000-BFKT7:1:1104:4969:16337 1:N:0:35
AAAGTCGAGGTGCCTAAAGTGGCAACCCAGACTCCTACTCAGGTTGGTGGTGTAGAGCTTCCTGTAGCCGCATGGCGTTCGTACTTAAATATGGAACTAACCATTCCAATTTTCGCTGTCTCTTATACACATCTCCGAGCCCACGAGACA
+
BCCCCFCCCCCCGGGGGGGFGGGHHHHGGHHGHHGHHHHHHHHHHHGFFGEGHHHGHHHHHHHHHHHHHGGGGGHHGGGGGGHHHHHHHHHHHHGHGHHGHHFHHHHHHHHHHHGGGGGHHHHHHHGHGHHHHHHHGFGDGGHGGGGGGG
@M02034:409:000000000-BFKT7:1:1104:27252:16339 1:N:0:35
AAAGTCGAGGTGCCTAAAGTGGCAACCCAGACTGGGGGGCGTGTTGGTGGTGTAGAGCTTCCTGTAGCCGCATGGCGTTCGTACTTAAATATGGAACTAACCATTCCAATTTTCGCTGTCTCTTATACACATCTCCGAGCCCACGAGACA
+
AAAAAFAABBABGGGGGCFGEFEGCAGFGHGDHFHGGGGF@<BDHHHBFF?FGFHGGBGGHFHFHHHFFDCCGFHHCC-CC<FHHGHHHGHHGF0CGHFHHHHHGHGGGFFGGFDGGGGFBFFFGGFBFFBFFCFFE:D==AEE>;FFDF
@M02034:409:000000000-BFKT7:1:1104:17915:16349 1:N:0:35
AAAGTCGAGGTGCCTAAAGTGGCAACCCAGACTGGTGCGGTGGTTGGTGGTGTAGAGCTTCCTGTAGCCGCATGGCGTTCGTACTTAAATATGGAACTAACCATTCCAATTTTCGCTGTCTCTTATACACATCTCCGAGCCCACGAGACA
+
AAAAAFAAADAA1GGGG1BBDEFFFHHGGHHGHHCAFFECAEEE/ACEFF/ABEF2FHHHFGHFDFH2F?E/AFHHGEGGAE0?FG2FGGBGFD1FBFGHHFGHHHHHHFGHHHEFECEDD2G2BFDGBGF11@GFC/B/AEGGGGGGC<
@M02034:409:000000000-BFKT7:1:1104:28887:16349 1:N:0:35
AAAGTCGAGGTGCCTAAAGTGGCAACCCAGACTAATAATAATGTTGGTGGTGTAGAGCTTCCTGTAGCCGCATGGCGTTCGTACTTAAATATGGTACTAACCATTCCAATTTTCGCTGTCTCTTATACACATCTCCGAGCCCACGAGACA
+
ABBB3DAADDBBGGGGCGGGGGGGHHHGGHAGHBFGGHHBAFEGHHE222BA13D5A5A35BFGGF553AE?EFC1>BE1>?2BFBFB3FG@FB44B@FF313B3@GD4F3F?4/EEE/B4BB?4?4BFFF3F1G1B</C?F/?D@D?D<
@M02034:409:000000000-BFKT7:1:1104:4509:16349 1:N:0:35
AAAGTCGAGGTGCCTAAAGTGGCAACCCAGACTGGGGGTGGGGTTGGTGGTGTAGAGCTTCCTGTAGCCGCATGGCGTTCTACTTAAATATGGAACTAACCATTCCAATTTTCGCTGTCTCTTATACACATCTCCGAGCCCACGAGACAG
+
CCCCCFCCCCCCGGGGGGGGGGGHHHHGGHHGHHHHGGFGGGGFFGGEEEE??DG3FFGFDHHHHGHDEEGFGEC0E?E/FHFHHHHGHHHFFG33F3FG02GHHHHDGHFHHGGGGEHHHHHHHDGHGGHHHFFGCCGGGFGFGGGGHG
@M02034:409:000000000-BFKT7:1:1104:21021:16350 1:N:0:35
AAAGTCGAGGTGCCTAAAGTGGCAACCCAGACTGGTGGGGGGGTTGGTGGTGTAGAGCTTCCTGTAGCCGCATGGCGTTCGTACTTAAATATGGAACTAACCATTCCAATTTTCGCTGTCTCTTATACACATCTCCGAGCCCACGAGAC
+
BBCCBFCBCBCBGGGGGGGGGGGHHHHGGHHGHHHGHGGGGGGFGFF;AD.CEFF9CFGGGGGGGGFGGGGFFFFFDFFFFFFFFFFFFFFFFFBFFFFFFFFFFFFEFFFFFFA?ADFFFEFFFFFFFFBFFFFFA-@>CEAFAF-DD
@M02034:409:000000000-BFKT7:1:1104:23004:16353 1:N:0:35
AAAGTCGAGGTGCCTAAAGTGGCAACCCAGACTCAGAAGGATGTTGGTGGTGTAGAGCTTCCTGTAGCCGCATGGCGTTCGTACTTAAATATGGAACTAACCATTCCAATTTTCGCTGTCTCTTATACACATCTCCGAGCCCACGAGAC
+
BBBAAFAABD>AGGGFFGGGGGGHGHHGGHHGHHHHGHHAGHHGHHHEFEEFEHHBBHHHHFHGFHHHGGGGGGHHGEGGGGEEEHHGHHHGHHGGEBGGFHBGGHFFHHGGH4EA?EFFFHHHEGHHFFFHGHGHG/DCGEHGGGGCD
@M02034:409:000000000-BFKT7:1:1104:7279:16354 1:N:0:35
AAAGTCGAGGTGCCTAAAGTGGCAACCCAGACTCAGCCTACGGTTGGTGGTGTAGAGCTTCCTGTAGCCGCATGGCGTTCGTACTTAAATATGGAACTAACCATTCCATTTTCGCTGTCTCTTATACACATCTCCGAGCCCACGAGAC
+
BCCCCFCCCCCCGGGGGGGGGGGHHHHGGHHGHG3GHCGHHGGGFGGFFGEFGHHFGHHHHHHHHHHHHGGGGGHHGEGGGGHHHHHHHHHHHHDGHHHHHHHHHHHHHHHH4//EEGEG4?GBG3D?GFF2F?GGCD?FGFGGGG?D
@M02034:409:000000000-BFKT7:1:1104:23906:16358 1:N:0:35
AAAGTCGAGGTGCCTAAAGTGGCAACCCAGACTTCGAATGAGGTTGGTGGTGTAGAGCTTCCTGTAGCCGCATGGCGTTCGTACTTAAATATGGAACTAACCATTCCAATTTTCGCTGTCTCTTATACACATCTCCGAGCCCACGAGACA
+
A@BBAFAABDAAGGGGGGGGFGGGHHHGGHHGFHGGHGHHHHHGGHGEFG1FGHHGGDGFHHHGGGGGHGC0EEHHGGGGEEGHHHHFFGHHHHGGFHFFGFDGHHGGHHHHHHGGGGEFHFHHFHFH3CHHFGF2<@CCGGHGGGGGDF
@M02034:409:000000000-BFKT7:1:1104:21007:16361 1:N:0:35
AAAGTCGAGGTGCCTAAAGTGGCAACCCAGACTGGTGGGGGGGTTGGTGGTGTAGAGCTTCCTGTAGCCGCATGGCGTTCGTACTTAAATATGGAACTAACCATTCCAATTTTCGCTGTCTCTTATACACATCTCCGAGCCCACGAGACA
+
CCCCCFCCCCBCGGGGGGGGGGGHHHHGGHHGHHHHHGGGGGGCFGGGGGDGGGGCFFGGFGGGGGGGGGGGFFFFFDFFFFFFFFFFFFFFFFBFFFFFFFFFFFFFFFFFFFFFFDDFFFFFFFFFFFBFFFFBD9DFFFFFFFFFFF
@M02034:409:000000000-BFKT7:1:1104:23021:16361 1:N:0:35
AAAGTCGAGGTGCCTAAAGTGGCAACCCAGACTCAGAAGGATGTTGGTGGTGTAGAGCTTCCTGTAGCCGCATGGCGTTCGTACTTAAATATGGAACTAACCATTCCAATTTTCGCTGTCTCTTATACACATCTCCG
+
BBBBAFBBBBABGGGGFGGGGGGHHHHGGHHFHBGGHDEFCGHGHHHAFEFGHHFDDEGHFGHHHFHGFFFEEFFFEEEGGEHHHHHHFHHFHHBFFHGFEFEFGGHFFGGHHGGGGGEHHHHHGH4HEFFHHHBDE
@M02034:409:000000000-BFKT7:1:1104:19113:16361 1:N:0:35
AAAGTCGAGGTGCCTAAAGTGGCAACCCAGACTGGGACGTCTGTTGGTGGTGTAGAGCTTCCTGTAGCCGCATGGCGTTCGTACTTAAATATGGAACTAACCATTCCAATTTTCGCTGTCTCTTATACACATCTCCGAGCCCACGAGACA
+
BBBBAFBBB@>ABGGFGFGBGGEHHGFGGHGGHHGHHHGEGHFFGHEEFEAFG3GFGHHHHHHHHGHEFDCGGGHFGGGGGGHHHFGHHHGHHG3FHHGGHHHHHHHHEGGFHFEGGGGGHGHGFHGHDHDHGGBGE<DCGGHGGGGDGF
@M02034:409:000000000-BFKT7:1:1104:25961:16363 1:N:0:35
AAAGTCGAGGTGCCTAAAGTGGCAACCCAGACTCAGAATCAGGTTGGTGGTGTAGAGCTTCCTGTAGCCGCATGGCGTTCGTACTTAAATATGGAACTAACCATTCCAATTTTCGCTGTCTCTTATACACATCTCCGAGCCCACGAGACA
+
BBBBBFBBBBBBGGGGGGGGGGGGHHHGGHHGHHHHHHHGHHHHHHGEFEEFHHGDGGHHGHHHHHHHHGGGGGHHGEFGGFHHHHHHGHHHHHFHHHHHHHGHHHHHHHHHHHGGGFAGHHHHHHHHHHHHHHHFGFGGGGHGGGGFFF
@M02034:409:000000000-BFKT7:1:1104:25198:16363 1:N:0:35
AAAGTCGAGGTGCCTAAAGTGGCAACCCAGACTGGGGGG
+
CBCCCFCCCCCCGGGGGGGGGGGGHHHGGHHAEBCC22>
@M02034:409:000000000-BFKT7:1:1104:16963:16374 1:N:0:35
AAAGTCGAGGTGCCTAAAGTGGCAACCCAGACTTCGTCTACGGTTGGTGGTGTAGAGCTTCCTGTAGCCGCATGGCGTTCGTACTTAAATATGGAACTAACCATTCCAATTTTCGCTGTCTCTTATACACATCTCCGAGCCCACGAGACA
+
BABAAFBBCCCCGGGGGGGGFGGHHHHGGHHGHHHGHGHHHGGHGGGGGGGGHHHFGHHHHHHHHHHHHGGGGGHHGGGGGGHHHHHHHHHHHHGHFHGGHHFFGHHHHHHHHHFGGGGHHGHHGHHHHHGHGHHGGCGDGGHGGGGGGF
@M02034:409:000000000-BFKT7:1:1104:24324:16379 1:N:0:35
AAAGTCGAGGTGCCTAAAGTGGCAACCCAGACTAGTAAGAA
+
CDDDCFCCCCCCGGGGGGGGGGGHHHHGGHHGH33DA5555
@M02034:409:000000000-BFKT7:1:1104:24306:16383 1:N:0:35
AAAGTCGAGGTGCCTAAAGTGGCAACCCAGACTAATAAGAATGTTG
+
CCCCCFCCCCCCGGGGGGGGGGGHHHHGGHEGH33F5A555BGH5G
@M02034:409:000000000-BFKT7:1:1104:7414:16389 1:N:0:35
AAAGTCGAGGTGCCTAAAGTGGCAACCCAGACTTCGCAGAGTGTTGGTGGTGTAGAGCTTCCTGTAGCCGCATGGCGTTCGTACTTAAATATGGAACTAACCATTCCAATTTTCGCTGTCTCTTATACACATCTCCGAGCCCACGAGAC
+
A?BBBF@ABBABGGGGFGGDGFGGFGHGFGHGHCHGGDGGCGGFFGHGGGECHHHHHHHHGHHHHGHGHGGGGGHHGEGGGGHGHHGG3GDFHFFEFFFCGHHHHHFFFGHHHE<EEFGFFHHHGGFD?GF2CGGFDCGCBEGF/ADDA
@M02034:409:000000000-BFKT7:1:1104:2782:16389 1:N:0:35
AAAGTCGAGGTGCCTAAAGTGGCAACCCAGACTACTAGTCATGTTGGTGGTGTAGAGCTTCCTGTAGCCGCATGGCGTTCGTACTTAAATATGGAACTAACCATTCCAATTTTCGCTGTCTCTTATACACATCTCCGAGCCCACGAGACA
+
ABBBBFABBDABFGGGGGGGGGFHHHGGGGFGGHHHHGHGHHDHHGFAFEEFHHHBGHGHHGHHHHHGHGGEGGHHGGGGGGFHHHHHHHGHHHGHHHHHHGHHEHGHHHGHHHEGGGGHHHHHGHHHGHHHHHHHGDCGGGGGC@?EGG
@M02034:409:000000000-BFKT7:1:1104:9484:16390 1:N:0:35
AAAGTCGAGGTGCCTAAAGTGGCAACCCAGACTTCTAAGCAGGTTGGTGGTGTAGAGCTTCCTGTAGCCGCATGGCGTTCGTACTTAAATATGGAACTAACCATTCCAATTTTCGCTGTCTCTTATACACATCTCCGAGCCCACGAGACA
+
BCCCCFCCCCCCGGGGGGGGGGGHHHHGGHHGHHHHHHHHHHHHHHGGGGGGHGHGGHHHHHHHHHHGHGGGGGHHGGGGGGHHHHFHHHHGHHFGFHGHHHFGHHHFHHHHHHEFGGGGHHHHHGHHHHEHHHHGE@CGGGEGGGGGGG
@M02034:409:000000000-BFKT7:1:1104:19711:16393 1:N:0:35
AAAGTCGAGGTGCCTAAAGTGGCAACCCAGACTAATCAGAGGGTTGGTGGTGTAGAGCTTCCTGTAGCCGCATGGCGTTCGTACTTAAATATGGAACTAACCATTCCAATTTTCGCTGTCTCTTATACACATCTCCGAGCCCACGAGACA
+
AABBBFBBDBAACGGGGGGFGGGGHHHEGHHFHHHFHHHHHGGGGGGEFG?FHGHFHHHHHHHHHHHHGGG?EGHHGEGGGEGHHHHGHFHHHHEHFHHHGHHHHHHGHHHHHBEEEDEFHGHHHHHHHCGGHHHFG/BDCGHGGGGGGF
@M02034:409:000000000-BFKT7:1:1104:24336:16396 1:N:0:35
AAAGTCGAGGTGCCTAAAGTGGCAACCCAGACTC
+
ABAAAFBADDAAGGGGBFGGGBFFGHHAEACFFB
@M02034:409:000000000-BFKT7:1:1104:2764:16401 1:N:0:35
AAAGTCGAGGTGCCTAAAGTGGCAACCCAGACTACTAGTCATGTTGGTGGTGTAGAGCTTCCTGTAGCCGCATGGCGTTCGTACTTAAATATGGAACTAACCATTCCAATTTTCGCTGTCTCTTATACACATCTCCGAGCCCACGAGACA
+
AAA3AFABBBAAFFGGGFGFG4FCF4AAFCFEHFGA55AAGG5GG522BAAFG355D5AFG3FDFGEFDEAA1BG1>?E?E>B11FBDGDBGH33@EB3F3EGFEGH?GGEHF4EEEG/?4?BFBBBGGED1FDG1C<BCCAF/B>CGDF
@M02034:409:000000000-BFKT7:1:1104:28353:16401 1:N:0:35
AAAGTCGAGGTGCCTAAAGTGGCAACCCAGACTAATAATCAGGTTGGTGGTGTAGAGCTTCCTGTAGCCGCATGGCGTTCGTACTTAAATATGGAACTAACCATTCCAATTTTCGCTGTCTCTTATACACATCTCCGAGCCCACGAGACA
+
CCCCCFCCCCBCGGGGGGGFGGGHHHHGGHHGHHHHHHHHHHHGGHGEGGFFHHHFGHHHHHHHHHHHHGGGGGHHEEGGGGHHHHHHHHHHHHFHGHHGHHGHHHGHHHHHHHGGGGGHHHHHHHGGFFGHHHFFC/DCDGHGGGGGGF
@M02034:409:000000000-BFKT7:1:1104:18124:16403 1:N:0:35
AAAGTCGAGGTGCCTAAAGTGGCAACCCAGACTACTAGTAATGTTGGTGGTGTAGAGCTTCCTGTAGCCGCATGGCGTTCGTACTTAAATATGGAACTAACCATTCCAATTTTCGCTGTCTCTTATACACATCTCCGAGCCCACGAGACA
+
CCCCCFBCDBBCGGGGGGGGGGGHHHHGGHHGHCFHHHHHHHHHHGHGGGEGHHHHHHHHHHHHHHHHHGGFFGHHGGGGGGHHHHGGFHEFHFHHHHHGHHHHHHHHHHHHHHEGGGGGHFHHGHHFHEGHFFFBDBFFGGHGGGC?EF
@M02034:409:000000000-BFKT7:1:1104:26923:16407 1:N:0:35
AAAGTCGAGGTGCCTAAAGTGGCAACCCAGACTACTAAGAATGTTGGTGGTGTAGAGCTTCCTGTAGCCGCATGGCGTTCGTACTTAAATATGGAACTAACCATTCCAATTTTCGCTGTCTCTTATACACATCTCCGAGCCCACGAGACA
+
BCCCAFBABCABGGGGGGGFGGGHHHHGGHHGHHHHHHHGHGHHHHHFFGGGHHHFGGHHHHHHHGHFGGGGGGHGFEGGGGHHHHHHHHHHHHBBGHHHHHGHHHGHHGHHHHGGGGGFHHHHHHHHFHDGHHGHGGGGGGHGGGGGGF
@M02034:409:000000000-BFKT7:1:1104:18145:16407 1:N:0:35
AAAGTCGAGGTGCCTAAAGTGGCAACCCAGACTACTAGTAGTGTTG
+
AABBAFBBBBBBGGGFGFGGFGGHHGHGGHH2FFGH5FEA5DFG5B
@M02034:409:000000000-BFKT7:1:1104:20287:16416 1:N:0:35
AAAGTCGAGGTGCCTAAAGTGGCAACCCAGACTGAGAAGAATGTTGGTGGTGTAGAGCTTCCTGTAGCCGCATGGCGTTCGTACTTAAATATGGAACTAACCATTCCAATTTTCGCTGTCTCTTATACACATCTCCGAGCCCACGAGACA
+
BBBBAFBBBBAAGGGGGFGFGFGHHHHGGHHGHHHGHHHHHHHHHHHEFGEFHHHFHHHHHHHGHGHGHGGGGGHHGEGGGEHHHHFFFHHHHH3EGHFHHHGFHHFHHHHHHHEGGGGHFHHHHHHGFHHHGHHHF/DFGGHGGCDGGC
@M02034:409:000000000-BFKT7:1:1104:18204:16418 1:N:0:35
AAAGTCGAGGTGCCTAAAGTGGCAACCCAGACTTTTGGGTCGGTTGGTGGTGTAGAGCTTCCTGTAGCCGCATGGCGTTCGTACTTAAATATGGAACTAACCATTCCAATTTTCGCTGTCTCTTATACACATCTCCGAGCCCACGAGAC
+
BBBBBFBBBBAAGGGGGFGGFGGHHHHGGAGGFFF5FEDAAAEEE?FGFGGGHFFDGEGHHHHHHHHHHGG?EFHFGEGGGGHHEHBGHHHHGHFFCGGHHHHHHHHFFHHHHHFFGDGGHHHHGHHHBGFHHHGFG@<?GFHGGCGGD
@M02034:409:000000000-BFKT7:1:1104:22803:16422 1:N:0:35
AAAGTCGAGGTGCCTAAAGTGGCAACCCAGACTACGAAGAAGGTTGGTGGTGTAGAGCTTCCTGTAGCCGCATGGCGTTCGTACTTAAATATGGAACTAACCATTCCAATTTTCGCTGTCTCTTATACACATCTCCGAGCCCACGAGACA
+
AABBBFBBBBAAACGGGGGGFGGHHHHGFHGGHHHGGHFGHFH3BGGEFG1FGGHFGHHGHFHHHHHGHGGGGGHHFEGGFG2FHHGFGFFFHHBGFCFCGGFHBGFGHHHGHFEEGCEFHHHHHHGGFGGFGE3FB/B/BFHGGGGGGF
@M02034:409:000000000-BFKT7:1:1104:21215:16425 1:N:0:35
AAAGTCGAGGTGCCTAAAGTGGCAACCCAGACTGGGGG
+
ABAAAFAABBA?FGGGGGGGGDFHCGHGGEACGF2AAA
@M02034:409:000000000-BFKT7:1:1104:9201:16430 1:N:0:35
AAAGTCGAGGTGCCTAAAGTGGCAACCCAGACTGGTCTTACTGTTG
+
BBCCBFCCCCBBGGGGGGGGGGGHFGGGGHG23GCGD5FE5DGA5F
@M02034:409:000000000-BFKT7:1:1104:25567:16430 1:N:0:35
AAAGTCGAGGTGCCTAAAGTGGCAACCCAGACTCAGCAGAATGTTGGTGGTGTAGAGCTTCCTGTAGCCGCATGGCGTTCGTACTTAAATATGGAACTAACCATTCCAATTTTCGCTGTCTCTTATACACATCTCCGAGCCCACGAGACA
+
BBCCCFCCCCABGGGGFGGGGGGHHHHGGHHGHHHHHGHHHHHHHHHEFGEFGFHFGFHHHCGFGHHHHGGGGEHFE1EFEEGEGHHHHHGHHHFFHHHHHFHHHHHHFHHHHHGGGGFHHHHHHHHHHEGHHHHHFBF<CFGGGFGGGF
@M02034:409:000000000-BFKT7:1:1104:21171:16432 1:N:0:35
AAAGTCGAGGTGCCTAAAGTGGCAACCCAGACTCAGCATACGGTTGGTGGTGTAGAGCTTCCTGTAGCCGCATGGCGTTCGTACTTAAATATGGAACTAACCATTCCAATTTTCGCTGTCTCTTATACACATCTCCGAGCCCACGAGACA
+
BCCCBFCCCCCCGGGGGGGGGGGHHHHGGHHGHHHHHHHHHHGGFGGGFGGGHHHFGHHHHHHHGHHHHGGGGGHHGGGGGGHHHHHHHHHHHHHHGGGHHHHHHHGHHHHHHEEGGGGHHHHHFHGHFHFHHHHBE/DCFGHGGGGGDB
@M02034:409:000000000-BFKT7:1:1104:24423:16436 1:N:0:35
AAAGTCGAGGTGCCTAAAGTGGCAACCCAGACTAATGTTGGGGTTGGTGGTGTAGAGCTTCCTGTAGCCGCATGGCGTTCGTACTTAAATATGGAACTAACCATTCCAATTTTCGCTGTCTCTTATACACATCTCCGAGCCCACGAGACA
+
BCBBAFCCCCBCGGGGGGGGGGGHHHHGGHHGHHHHHHHHHGGEEGGGFGFFHFHFGHHHHHHHGHHHHGGGGGHHGEGGEEHHHHHGHHHHHHEGHHHHHHHHHHGHHHHHHHGGGGGHHHHHHHGHGHHHHHHFGCCDGGHGGGGGGF
@M02034:409:000000000-BFKT7:1:1104:5574:16452 1:N:0:35
AAAGTCGAGGTGCCTAAAGTGGCAACCCAGACTAATGGTAGTGTTGGTGGTGTAGAGCTTCCTGTAGCCGCATGGCGTTCGTACTTAAATATGGAACTAACCATTCCAATTTTCGCTGTCTCTTATACACATCTC
+
BBBBBFBBBBABGGGGGGGGGGGHHHGGGHGDE33D55A55BGHFH22B2BFFDG555AB5FFDB5A5AAE0EA11>?>F1>B??FHF34FFFD33BGHH313BF?G44FDHFF/?FEEFFBGF?EBEHB2BGFG
@M02034:409:000000000-BFKT7:1:1104:14345:16452 1:N:0:35
AAAGTCGAGGTGCCTAAAGTGGCAACCCAGACTGAGAATAAGGTTGGTGGTGTAGAGCTTCCTGTAGCCGCATGGCGTTCGTACTTAAATATGGAACTAACCATTCCAATTTTCGCTGTCTCTTATACACATCTCCGAGCCCACGAGACA
+
BCCCBFCCCCCBGGGGGGGGGGGHHHHGGHHGHHHHHHHHHHHGHHGEFGEFGHGDGHHHHHHHHHHHHGGGGGHHGFGGGFHHHHHHHHHHHHHGHHGHHHGHHHFHGHHHHFFGGGFFHHHHHHHHHHFHHHHHE<C@GGHGGCGGGG
@M02034:409:000000000-BFKT7:1:1104:12335:16456 1:N:0:35
AAAGTCGAGGTGCCTAAAGTGGCAACCCAGACTGCGGGGCATGTTGGTGGTGTAGAGCTTCCTGTAGCCGCATGGCGTTCGTACTTAAATATGGAACTAACCATTCCAATTTTCGCTGTCTCTTATACACATCTCCGAGCCCACGAGAC
+
BBCCAFBABCCCGGGGGGGGGGGGFGGGGHHGHB3EEGGEAGHHBGAAAEEA?3D5@EGFFFFGG4@43EG?EE?1>?>F>>?CGHHHHFHHDF33EFGHB02B3BF3FGDHFFDGGGAGBDGGFHGGHHE1FGH1?/@C-FHEG?@DD
@M02034:409:000000000-BFKT7:1:1104:26961:16457 1:N:0:35
AAAGTCGAGGTGCCTAAAGTGGCAACCCAGACTCTGAAGGGGGTTGGTGGTGTAGAGCTTCCTGTAGCCGCATGGCGTTCGTACTTAAATATGGAACTAACCATCCAATTTTCGCT
+
CCCDCFCBCCCCGGGGGGGGGGGHHHHGGGHGHHG55A3FEFGEFGGFFGGGHHHGHHHHHHHHHHHHHGGGGGHHGGGGGFHHHHHHHHHHHHHHHHHGHHHH3GHGFHHH3>/<
@M02034:409:000000000-BFKT7:1:1104:4449:16459 1:N:0:35
AAAGTCGAGGTGCCTAAAGTGGCAACCCAGACTTATGCTGGTGTTGGTGGTGTAGAGCTTCCTGTAGCCGCATGGCGTTCGTACTTAAATATGGAACTAACCATTCCAATTTTCGCTGTCTCTTATACACATCTCCGAGCCCACGAGAC
+
CCCCCFBBCCCCGGGGGGGGGGGHHHHGGHHGHFBGB5AFG3BFEHGEFEEFHHHGGHHHHHHHHFGHHGGEGGHGGGGGGGHHHHHHHHHHHHGHGHHGHHEHHHGBFHHHHHGGGGGHHHHHGHHHHHHHHHG?EB@CFGHGGGG?A
@M02034:409:000000000-BFKT7:1:1104:5413:16461 1:N:0:35
AAAGTCGAGGTGCCTAAAGTGGCAACCCAGACTGCGACTCATGTTGGTGGTGTAGAGCTTCCTGTAGCCGCATGGCGTTCGTACTTAAATATGGAACTAACCATTCCAATTTTCGCTGTCTCTTATACACATCTCCGAGCCCACGAGACA
+
BBCCCFCCCCCCGGGGGGGGGGGHHHHGGHHGHHHGGGGGHHHGHHHEFGFFHHHHHHHHHHHHHHHHHGGGGGHHGGGGGGHHHHHHFHHHHHGFHHGHHHGHHHHGHHHHHHGGGGGHHHHHHHGHGHHHHHFHEDFCGGHGGGGGGH
@M02034:409:000000000-BFKT7:1:1104:9635:16461 1:N:0:35
AAAGTCGAGGTGCCTAAAGTGGCAACCCAGACTAAGCAGAATGTTGGTGGTGTAGAGCTTCCTGTAGCCGCATGGCGTTCGTACTTAAATATGGAACTAACCATTCCAATTTTCGCTGTCTCTTATACACATCTCCGAGCCCACGAGACA
+
BCCCCFCCCCCCGGGGGGGGGGGHHHHGGHHFHHHHHHHHHHHGGHHEGGEFHHHAGHHHHHHHHHHHHGGGGGHHGGGGGGHHHHHHHHHHHHGFHHHHHHGHHHGHHHHHHHEFGGGGHGHHGHFHHFFHHHHFGBGGGGHGGGGGGF
@M02034:409:000000000-BFKT7:1:1104:11198:16475 1:N:0:35
AAAGTCGAGGTGCCTAAAGTGGCAACCCAGACTGCGGTGGGGGTTGGTGGTGTAGAGCTTCCTGTAGCCGCATGGCGTTCGTACTTAAATATGGAACTAACCATTCCAATTTTCGCTGTCTCTTATACACATCTCCGAGCCCACGAGACA
+
BCCCBFCCCCCCGGGGGGGGGGGHHHHGGHHGHHFGG2AEE0EFE0E1?>EC?BD5D5BF3FFFG4F4@EE?EEC1>?EGDEC??FF3BGFGFD33FGHHB02BD3F3?FFHHF/BEA/@@GGD2@21@1?<GHH1C/@C?FGF?CC?DC
@M02034:409:000000000-BFKT7:1:1104:5470:16487 1:N:0:35
AAAGTCGAGGTGCCTAAAGTGGCAACCCAGACTAAGGATCAGGTTGGTGGTGTAGAGCTTCCTGTAGCCGCATGGCGTTCGTACTTAAATATGGAACTAACCATTCCAATTTTCGCTGTCTCTTATACACATCTCCGAGCCCACGAGACA
+
ABBBAFBABBBBGGGGGGGFGGGHHHHGGHHEHHHHHHHHFHHHHHCEFGGFHFG5BFFGHHHHHFGGFGGEFGHFGEFEFEGEGHGHGHHHHH3BGHHHFE3FHFFBGHHHHGEDEFFHGFFFBGHHHHHFHGGBECCCCGHGGGGCFF
@M02034:409:000000000-BFKT7:1:1104:6289:16492 1:N:0:35
AAAGTCGAGGTGCCTAAAGTGGCAACCCAGACTTCGTCGCAGGTTGGTGGTGTAGAGCTTCCTGTAGCCGCATGGCGTTCGTACTTAAATATGGAACTAACCATTCCAATTTTCGCTGTCTCTTATACACATCTCCGAGCCCACGAGACA
+
AAAABFBBBBABGGGGGGGGGGFEFHHAFHHGHHHGHGGGCGGFGFEGGGGFGHH5GFHHFHHHHFHEHEGGGGHGGGGGGGHFHHHHHHGHFG33EGGHHGHHHHHHHHGHHHGGGFB2GFHHHHGFHHBHFGHFD/BA/F/FFCDGA<
@M02034:409:000000000-BFKT7:1:1104:14793:16498 1:N:0:35
AAAGTCGAGGTGCCTAAAGTGGCAACCCAGACTGTGCATACTGTTGGTGGTGTAGAGCTTCCTGTAGCCGCATGGCGTTCGTACTTAAATATGGAACTAACCATTCCAATTTTCGCTGTCTCTTATACACATCTCCGAGCCCACGAGACA
+
BCCACFBBBCCCGGGGGGGGGGGHHHHGGHHGHHHHHHHHHHHGHHFEFGEFHFHFGFHHHHHHHGHGHGGGGGHHGEGGGGHGHHHHHHHHHHFHFFFHFHHGHHHHHHHHHFEEGGGBHHHHGHFFFBDHHHGDEBFCGFHGCCCDFF
@M02034:409:000000000-BFKT7:1:1104:14564:16502 1:N:0:35
AAAGTCGAGGTGCCTAAAGTGGCAACCCAGACTTATAATAATGTTGGTGGTGTAGAGCTTCCTGTAGCCGCATGGCGTTCGTACTTAAATATGGAACTAACCATTCCAATTTTCGCTGTCTCTTATACACATCTCCGAGCCCACGAGACA
+
CCCCCFCCCCCCGGGGGGGGGGGHHHHGGHHGHHHHHHHHHHHHHHHGFGFFHHHFGHHHHHHHHHHHHGGGGEHGEEGGGGHHHHHHHHHHHHFGGHHFGGGGHHHHHHHHHHEEGGGHHHHHHHHHGHHHHHHHE@FCGGHGGGGGGH
@M02034:409:000000000-BFKT7:1:1104:15386:16504 1:N:0:35
AAAGTCGAGGTGCCTAAAGTGGCAACCCAGACTAATAGTAATGTTGGTGGTGTAGAGCTTCCTGTAGCCGCATGGCGTTCGTACTTAAATATGGAACTAACCATTCCAATTTTCGCTTCTCTTATACACATCTCCGAGCCCACGAGACAG
+
CCDDCFCCDCCCGGGGGGGGGGGHHGHGGHHGHHHHHHHHHHHHHHHGGGGGHHHFHHHHHHHHHHHHHGGGGGHHGGGGGGHHHHHHHHHHHHFGHHHHHHGHHHGHHHHHHHGGGHGHHHHHHHFHGHHHHHHG?DGFGHGGGGGGGH
@M02034:409:000000000-BFKT7:1:1104:20425:16507 1:N:0:35
AAAGTCGAGTGCCTAAAGTGGCAACCCAGACTAATAAGAATGTTGGTGGTGTAGAGCTTCCTGTAGCCGCATGGCGTTCGTACTTAAATATGGAACTAACCATTCCAATTTTCGCTGTCTCTTATACACATCTCCGAGCCCACGAGACAG
+
BBBBAFBBBFBFGD5FGFFGGAGGGHGDGGFHDFG5DGBFBGAFGHAFEEFAFGGHFFFHFFFHGHHFG00EEEHEGGGFGH1GFHHFGHHFFHD3GGHH13BGHDB4FGEGHCFGG<GHHHHFGEHHFBFHFGHGCGGGFEFD/CF?GF
@M02034:409:000000000-BFKT7:1:1104:7574:16508 1:N:0:35
AAAGTCGAGGTGCCTAAAGTGGCAACCCAGACTCTTGGTCATGTTGGTGGTGTAGAGCTTCCTGTAGCCGCATGGCGTTCGTACTTAAATATGGAACTAACCATTCCAATTTTCGCTGTCTCTTATACACATCTCCGAGCCCACGAGACA
+
CCCCCFCCCCCBGGGGGGGGGGGHHHHGGHHGHHHHHHHHHHHHHHHGFGEFHHHFGHGHHHHHHHHHHGGGGGHHGGGGGGHHHHGGFHHHHHHHFHHHHHHHHHGHHHHHHHGGGGGGHGGHHHHHHHGHGHHHGCGGGGHGCGGGGH
@M02034:409:000000000-BFKT7:1:1104:16372:16510 1:N:0:35
AAAGTCGAGGTGCCTAAAGTGGCAACCCAGACTCAGAATAAGGTTGGTGGTGTAGAGCTTCCTGTAGCCGCATGGCGTTCGTACTTAAATATGGAACTAACCATTCCAATTTTCGCTGTCTCTTATACACATCTCCGAGCCCACGAGACA
+
CCCCBFBCCCCCGGGGGGGGGGGHHHHGGHHGHHHHHHHHHHHGHHGFFGGGHHHFGHHHHHHHHHHHHGGGGGHHGGGGGGHHHHHHHHHHHHGFHHHGHHGHHHHGHHHHHHGGGGGHHHHHGHHHGHHHHHHFC<DCFEHGGGGGGH
@M02034:409:000000000-BFKT7:1:1104:3042:16517 1:N:0:35
AAAGTCGAGGTGCCTAAAGTGGCAACCCAGACTAATAAGAATGTTGGTGGTGTAGAGCTTCCTGTAGCCGCATGGCGTTCGTACTTAAATATGGAACTAACCATTCCAATTTTCGCTGTCTCTTATACACATCTCCGAGCCCACGAGACA
+
ABBBBF?BBBABGGGGGGGGGGGHGGHGGHHGHHHHHHGHHHHGFFHEFDEFHHHFGHHHHGHFHHHGHGGGGGHHEEFFGGHGHHGGFHGHHFGHHHHHHHHHHHGHGHHHHHGGGGGHHHHHGHHHGHGHFHGDC/B@FGFGG?A?D?
@M02034:409:000000000-BFKT7:1:1104:12363:16522 1:N:0:35
AAAGTCGAGGTGCCTAAAGTGGCAACCCAGACTAAGTCTCAGGTTGGTGGTGTAGAGCTTCCTGTAGCCGCATGGCGTTCGTACTTAAATATGGAACTAACCATTCCAATTTTCGCTGTCTCTTATACACATCTCCGAGCCCACGAGACA
+
CCCCCFBCCCBBGGGGGGGGGGGHHHHGGHHFHHHHGGHHHHHHHHGEGGGGHHHFGHHHHHHHHHHHHGGGGGHHGEGGGGHHHHHHHHHHHHFGGHHHHHGHHHGHHHHHHHGGGGGHGHHHGHGHGHGHHHHHFBCCGGHGGGGGGF
@M02034:409:000000000-BFKT7:1:1104:22800:16523 1:N:0:35
AAAGTCGAGGTGCCTAAAGTGGCAACCCAGACTACGCAGCGTGTTGGTGGTGTAGAGCTTCCTGTAGCCGCATGGCGTTCGTACTTAAATATGGAACTAACCATTCCAATTTTCGCTGTCTCTTATACACATCTCCGAGCCCACGAGAC
+
CCCCBFBABDBBGGGGGGGGFGGHHHHGGHHGHHHGFEFGGGGEHHEEFEFGHHHFHHHEHHHHHHHHHGGEGGHHGGGGGDHHGFGGGGBHHHBFGFFHFGBFHHHGBFGGHFGGGGGHHGHHDHFGGHFHGGDFDC/<CGHG?GF<E
@M02034:409:000000000-BFKT7:1:1104:13001:16529 1:N:0:35
AAAGTCGAGGTGCCTAAAGTGGCAACCCAGACTATTCAGTCGGTTGGTGGTGTAGAGCTTCCTGTAGCCGCATGGCGTTCGTACTTAAATATGGAACTAACCATTCCAATTTTCGCTGTCTCTTATACACATCTCCGAGCCCACGAGACA
+
BBCCCFBCBCABGGGGGGGFGGGHHHHGGHHGHHHHHHHHHGGEFGGFFGEFHHHGHHHHHHHHHHHHHGFGGGHHGEGGGGHHHHHHHHHHHHEGFHHHHHHHHHGHHHHHHGGGGGGHHGHHHFGHFHHHHHHHFCGCGGHGGGGGGF
@M02034:409:000000000-BFKT7:1:1104:2367:16534 1:N:0:35
AAAGTCGAGGTGCCTAAAGTGGCAACCCAGACTAAGGATAGGGTTGGTGGTGTAGAGCTTCCTGTAGCCGCATGGCGTTCGTACTTAAATATGGAACTAACCATTCCAATTTTCGCTGTCTCTTATACACATCTCCGAGCCCACGAGACA
+
AAAABFBBBBABGGGGGGGGGFGHHHHGGGHGHHHFHDFFGFFHHGGEFAAFGFGBFFGHHGHDFGHGBFEEEEHFEEEBEAFHHHGFHHHHGFBGHHGHHHHHHGFFHHHHHGGGGGGGHBGHDGHHFBDHGGFGE/DFGGHGGGGGGG
@M02034:409:000000000-BFKT7:1:1104:19202:16536 1:N:0:35
AAAGTCGAGGTGCCTAAAGTGGCAACCCAGACTATGCCTGAGGTTGGTGGTGTAGAGCTTCCTGTAGCCGCATGGCGTTCGTACTTAAATATGGAACTAACCATTCCAATTTTCGCTGTCTCTTATACACATCTCCGAGCCCACGAGACA
+
BBCBBFCCCCBCGGGGGGGGGGGHHHHGGHHGHHHHHHHHHHGHHGGEFGGGHGGDGHHHHHHHHHHHHGGGGGHHGGGGGGHHHHHHHHHHHHFGFGGHGFFHHHHFHHHHHGFEGGGHHHHHHHHHFHHHHHFFF@DGGGHGGGFGGC
@M02034:409:000000000-BFKT7:1:1104:21053:16544 1:N:0:35
AAAGTCGAGGTGCCTAAAGTGGCAACCCAGACTAATCAGAATGTTGGTGGTGTAGAGCTTCCTGTAGCCGCATGGCGTTCGTACTTAAATATGGAACTAACCATTCCAATTTTCGCTGTCTCTTATACACATCTCCGAGCCCACGAGACA
+
CCCCCFCCDDCCGGGGGGGGGGGHHHHGGHHFHHHHHGHHHHHGHHH2FEGGHHGAFHHHHHHHHHHGHGGGGGHGFGGGGFHHHHGHFHHHHGDFHHHHFHHGHHGHHHHHHHEFGGGHHHHHGHHHHHGHHHFHF@CGGGHGGGGGGF
@M02034:409:000000000-BFKT7:1:1104:19379:16546 1:N:0:35
AAAGTCGAGGTGCCTAAAGTGGCAACCCAGACTAAGAATACGGTTGGTGGTGTAGAGCTTCCTGTAGCCGCATGGCGTTCGTACTTAAATATGGAACTAACCATTCCAATTTTCGCTGTCTCTTATACACATCTCCGAGCCCACGAGACA
+
CBCCCFCCCCCCGGGGGGGGGGGHFHHGGHHGHHHHHHHHHHGGGGGFGGEGHHGFGHHHHHHHHGHGGGGGGGHHGGGGGGHHHHHHHHHHHHFFHHGHGHHGHHFHHHHHHHGGGGGGHGHHGHHHGHFHFHFGDCGGGGHGGGGGGC
@M02034:409:000000000-BFKT7:1:1104:22145:16546 1:N:0:35
AAAGTCGAGGTGCCTAAAGTGGCAACCCAGACTAATGAGACGGTTGGTGGTGTAGAGCTTCCTGTAGCCGCATGGCGTTCGTACTTAAATATGGAACTAACCATTCCAATTTTCGCTGTCTCTTATACACATCTCCGAGCCCACGAGAC
+
CCCCBFCCCDCCGGGGGGGGGGGHHHHGGHHGH3F55D553BEEFGGFFGEFHHHGHHHHHHHHHHHHHGGGGGHHGGGGGGHHHHHHHHHHHHGHHHHGHHHHHHGHHHHHHHGGGGGHHHHHHHGHFHGHHHHHE@CCGGHGGGGGG
@M02034:409:000000000-BFKT7:1:1104:7845:16552 1:N:0:35
AAAGTCGAGGTGCCTAAAGTGGCAACCCAGACTAATCGTCAGGTTGGTGGTGTAGAGCTTCCTGTAGCCGCATGGCGTTCGTACTTAAATATGGAACTAACCATTCCAATTTTCGCTGTCTCTTATACACATCTCCGAGCCCACGAGAC
+
BBBBBFBBBBAAGGGGGGGGGGGHHHHEGHHGHHHHHGFHFGHHGGGGGGEGHHHHHHHHGFGHHHHHHGGGGGHHGGGGGGEHHHGHBGFHHHHHHHGFHHFGHHHHHHHGHHGGGGFHHHHHHHFFFHHHHHGHG<?@FGHGGCGCF
@M02034:409:000000000-BFKT7:1:1104:15044:16558 1:N:0:35
AAAGTCGAGGTGCCTAAAGTGGCAACCCAGACTAAGGCTGGGGTTGGTGGTGTAGAGCTTCCTGTAGCCGCATGG
+
CCCCCFCCCCCCGGGGGGGGGGGHHHHGGHGAFAG3F3FHG2EEA00E11EA13D5A5AB5BAEF5D53?E0BE?
@M02034:409:000000000-BFKT7:1:1104:10887:16566 1:N:0:35
AAAGTCGAGGTGCCTAAAGTGGCAACCCAGACTAATCATAATGTTGGTGGTGTAGAGCTTCCTGTAGCCGCATGGCGTTCGTACTTAAATATGGAACTAACCATTCCAATTTTCGCTGTCTCTTATACACATCTCCGAGCCCACGAGACA
+
BBCCCFCCCCABGGGGGGGGGGGHHHHGGHHFHHGHHHHHHHHHHHHEFFEFGFGFGHHHHHHHGHGHHGGGGGHHGEGGGGHHHHHHHHHHHHGHGHHHGHFHHHGFHHHHHHGGGGFFHHHHHHHHFBFGHHHGGCGDDGHGGGGDDF
@M02034:409:000000000-BFKT7:1:1104:4755:16567 1:N:0:35
AAAGTCGAGGTGCCTAAAGTGGCAACCCAGACTGTTAATAATGTTGGTGGTGTAGAGCTTCCTGTAGCCGCATGGCGTTCGTACTTAAATATGGAACTAACCATTCCAATTTTCGCTGTCTCTTATACACATCTCCGAGCCCACGAGACA
+
AABBAFBBDBBBGGGGGGGGGGGHFHHGGHHGGHHHHHHHHHHHGHHEFEEFGFHADAGHFHHHHFHGGGGGGGHEFAEGGEGHHHHHEFHFHGBDGHFGBF3FHFHGHHHHHHGGGGGHHHHHGHHHGHFCHGGHD/@CDGHGGG@DEF
@M02034:409:000000000-BFKT7:1:1104:15254:16569 1:N:0:35
AAAGTCGAGGTGCCTAAAGTGGCAACCCAGACTCTGCCTAATGTTGGTGGTGTAGAGCTTCCTGTAGCCGCATGGCGTTCGTACTTAAATATGGAACTAACCATTCCAATTTTCGCTGTCTCTTATACACATCTCCGAGCCCACGAGACA
+
BBBBBFBBBBBBGGGFGGGGGGGHHHHGGHHGHHHHHHHHHHHHGHHGFGEFHHHBGHHHHHHHHGHHHGGGFGHHFGGGGFGGGHGGGHHHHHFGHHGFHHHHHHGGFGHHHHEGGGGHHHHHGHHHHHHHHHHHGCFFGGHGGGGGGF
@M02034:409:000000000-BFKT7:1:1104:15479:16570 1:N:0:35
AAAGTCGAGGTGCCTAAAGTGGCAACCCAGACTCAGAAGAGTGTTGGTGGTGTAGAGCTTCCTGTAGCCGCATGGCGTTCGTACTTAAATATGGAACTAACCATTCCAATTTTCGCTGTCTCTTATACACATCTCCGAGCCCACGAGACA
+
CCCCCF?ABCBCGGGGGGGGGGGHHHHGGHHGHHHHHHHHHHHGGHHFGGFGHHHGHHHHHHHHHHHGHGGGEGHHGEGGGGHHHHHFHHHHHHFFFHHHHHGGHHGHHHHHHHGGGGGHHGHHGGFBGFBGHGFFFCGGFGHGGGGGGC
@M02034:409:000000000-BFKT7:1:1104:17632:16572 1:N:0:35
AAAGTCGAGGTGCCTAAAGTGGCAACCCAGACTACTACTAGGGTTGG
+
CCCCCFCBBCBCGGGGGGGGGGGHHHHGGHFGF3GH5AFB53FG2E?
@M02034:409:000000000-BFKT7:1:1104:8814:16572 1:N:0:35
AAAGTCGAGGTGCCTAAAGTGGCAACCCAGACTAGTAATCATGTTGGTGGTGTAGAGCTTCCTGTAGCCGCATGGCGTTCGTACTTAAATATGGAACTAACCATTCCAATTTTCGCTGTCTCTTATACACATCTCCGAGCCCACGAGACA
+
BBBBBFAABB2AGGGGGGGGGFGFHHHGGHHGH3FFBGFBEE5FGHAEFGGGHGF5GFFGHHHHHHHGGGGGGFHHGEFGGGCHHHH3GHHHHE3GGHGGHHHHHHGHHHHHHHEEGGGHHGHHFHGHFGHHHHHHF<CCDGHGGGGGGF
@M02034:409:000000000-BFKT7:1:1104:27815:16574 1:N:0:35
AAAGTCGAGGTGCCTAAAGTGGCAACCCAGACTAATAAGGCGGTTGGTGGTGTAGAGCTTCCTGTAGCCGCATGGCGTTCGTACTTAAATATGGAACTAACCATTCCAATTTTCGCTGTCTCTTATACACATCTCCGAGCCCACGAGACA
+
BBBABFBBBBBBGGGGGGGGGFGGGHHGGHHGHEDGHGFE3AEEEEFEFEEFHGHGHHHHHFHFGHHHHGGGFGHHGEGFGGHHHHHGHHFHHHGHHHHHHHHHHHGGHHHHHFGGGGGHHHHHHHHHGHHEHHHHEBDFGGHGG?DGG>
@M02034:409:000000000-BFKT7:1:1104:28505:16578 1:N:0:35
AAAGTCGAGGTGCCTAAAGTGGCAACCCAGACTCAGGGGAAGGTTGGTGGTGTAGAGCTTCCTGTAGCCGCATGGCGTTCGTACTTAAATATGGAACTAACCATTCCAATTTTCGCTGTCTCTTATACACATCTCCGAGCCCACGAGACA
+
>>>3ADAADB>AGFGGGGFGFDFFFEHEG2ACGGHCGHAEEGAGGGGAFAEFGFG5DFEGHFHGHHHDHGGGEFHEEEGGFEHHHHFGHHFHHH@FHGHHGFFFHHGFHGHHHHGGGGEHFHHHFHHHGHFHHHH1C/CCGGHGGDCGGG
@M02034:409:000000000-BFKT7:1:1104:16479:16582 1:N:0:35
AAAGTCGAGGTGCCTAAAGTGGCAACCCAGACTCAGGAGCCTGTTGGTGGTGTAGAGCTTCCTGTAGCCGCATGGCGTTCGTACTTAAATATGGAACTAACCATTCCAATTTTCGCTGTCTCTTATACACATCTCCGAGCCCACGAGACA
+
AAABAFBBBBAAGGGGGGGGGGGGGHHFFFHFHHHHFHGHGHHHHHHEFDAFGFGEGFHHHFHGHHHHGGGGGGHHGEGFEFFHHHFFGFFHHHFGGGHHFAGHFHHGHHHHHHEGGGFHHGHHHHHGFCGFFFGDE<DBGGHGGGGGFF
@M02034:409:000000000-BFKT7:1:1104:4750:16585 1:N:0:35
AAAGTCGAGGTGCCTAAAGTGGCAACCCAGACTGGTAATAATGTTGGTGGTGTAGAGCTTCCTGTAGCCGCATGGCGTTCGTACTTAAATATGGAACTAACCATTCCAATTTTCGCTGTCTCTTATACACATCTCCGAGCCCACGAGACA
+
BBCCAFAABDBAFGGGGGGGFGGHHHHGGHHGHH2B5FGDBDGGHHHEFGGGHHHFHHGHHHHHHHGHHGGFGEHGGFGFEFHHHHHHHHFHHHGFHHFHGHFGHHHHHHHHGHGGGCGHHGHHFHFHFHFHHHFGFGCFGGHGGGCGFF
@M02034:409:000000000-BFKT7:1:1104:10875:16585 1:N:0:35
AAAGTCGAGGTGCCTAAAGTGGCAACCCAGACTAATCATAATGTTGGTGGTGTAGAGCTTCCTGTAGCCGCATGGCGTTCGTACTTAAATATGGAACTAACCATTCCAATTTTCGCTGTCTCTTATACACATCTCCGAGCCCACGAGACA
+
CCCCBFCBBCBCGGGGGGGGGGGHHHHGGHFEGHHGHHGHHHHAFGHEFGEFFGHBGHHHHHHGHHHHHGGGGGHGGFGGGGHGFHHHHHGHHHHGHHHGHHGHHHHHHHHHGHGGGG?F4GHFHHHHGHDGGGHFD@FCFGGE?FGGGH
@M02034:409:000000000-BFKT7:1:1104:8824:16587 1:N:0:35
AAAGTCGAGGTGCCTAAAGTGGCAACCCAGACTAGTAATCATGTTGGTGGTGTAGAGCTTCCTGTAGCCGCATGGCGTTCGTACTTAAATATGGAACTAACCATTCCAATTTTCGCTGTCTCTTATACACATCTCCGAGCCCACGAGACA
+
>AAAAFAADAAAGGGEGGGGFBAEEFGE2GAACFH5DEGFHHHHHHH2FEAFHGF5GBGHH3GGEDGFFGECEGHGEEGEEE2?FEFFHHFEGH3GCGFHHGFFFGHFFHHHHFGEGGEFFHGFBG4GHHEGGGD2E/B@CCHFGC@?AC
@M02034:409:000000000-BFKT7:1:1104:20420:16590 1:N:0:35
AAAGTCGAGGTGCCTAAAGTGGCAACCCAGACTCAGCAGAAGGTTGGTGGTGTAGAGCTTCCTGTAGCCGCATGGCGTTCGTACTTAAATATGGAACTAACCATTCCAATTTTCGCTGTCTCTTATACACATCTCCGAGCCCACGAGACA
+
3AAAAFAABDAABGGGGGFBA4FFHHHACCEFHGHCEFHHHHHBB22EFCEFGFH5AHGHHHHEGBF5GAEEFGFHEEEEAFHEEGFDGHHHHHHFFHGHGHHFHHFFDGGHHHCGGCAFGHHFFH2??FDCGHHHGDG?BFEGGGGGC?
@M02034:409:000000000-BFKT7:1:1104:4726:16591 1:N:0:35
AAAGTCGAGGTGCCTAAAGTGGCAACCCAGAC
+
CCCCCFBBBCBCGGGGGGGGGGGHHHHGGHHE
@M02034:409:000000000-BFKT7:1:1104:18953:16591 1:N:0:35
AAAGTCGAGGTGCCTAAAGTGGCAACCCAGACTACTAGTAATGTTGGTGGTGTAGAGCTTCCTGTAGCCGCATGGCGTTCGTACTTAAATATGGAACTAACCATTCCAATTTTCGCTGTCTCTTAACACATCTCCGAGCCCACGAGACAG
+
BCBBBFCDCCBCGGGGGGGGGGGHHHHGGHHGHHHHHHHHHHHHHHHEGGFGHHHFGHHHHHHHHHHHHGGGGGHHGGGGGGHHHHHHHHHHHHGHHHHGHHHHHHGHHHHHHHGGGGGHHHHHHHFHGHHHHHHGCFGGGHGGGGGGHH
@M02034:409:000000000-BFKT7:1:1104:6043:16603 1:N:0:35
AAAGTCGAGGTGCCTAAAGTGGCAACCCAGACTGCTGAGAAGGTTGGTGGTGTAGAGCTTCCTGTAGCCGCATGGCGTTCGTACTTAAATATGGAACTAACCATTCCAATTTTCGCTGTCTCTTATACACATCTCCGAGCCCACGAGACA
+
BBBABFABBBBBGGGFCGGGGGGHHHHGGHHGHHHHGHHHHCFGGGEGGFFFHHHBGHHHFHHHHFGFHEGGGGHGGGGGGGHGHHHFFHFHH3@3CGGHGHFHHHHHEHHHHHEEGFGFFFHHHHFHFHECCGFFG/BCGGGAD?DGG?
@M02034:409:000000000-BFKT7:1:1104:27446:16607 1:N:0:35
AAAGTCGAGGTGCCTAAAGTGGCAACCCAGACTAATAGTACGGTTGGTGGTGTAGAGCTTCCTGTAGCCGCATGGCGTTCGTACTTAAATATGGAACTAACCATTCCAATTTTCGCTGTCTCTTATACACATCTCCGAGCCCACGAGA
+
CBCCCFCCCCCCGGGGGGGGGGGHHHHGGHHGHHGFHHHHGGGHGGGGFGFGHHHDGHHHHHHHHHHHHGGGGGHHGEGGGGHHHHHHHHHHHHGHHHHGHHHHHHGHHHHHHHGGGGEHHHHHHHHHGHHHHDGDC<BCCFHG@CF<
@M02034:409:000000000-BFKT7:1:1104:3111:16609 1:N:0:35
AAAGTCGAGGTGCCTAAAGTGGCAACCCAGACTCCGAATGATGTTGGTGGTGTAGAGCTTCCTGTAGCCGCATGGCGTTCGTACTTAAATATGGAACTAACCATTCCAATTTTCGCTGTCTCTTATACACATCTCCGAGCCCACGAGACA
+
BCCCCFCCCCBCGGGGGGGGGGGHHHHGGHHGHHHGGGGHFHHHHHGGFGEFHHHBDFGHHHHGFGGGFEGEGGHGEEGGGGGEHHHHHHHHGHDFFHHHFHFHHHFFHHHHHHGGGEEGHGHHFFFGFGHHHHGHFCGGGGHGGGGGGG
@M02034:409:000000000-BFKT7:1:1104:6924:16613 1:N:0:35
AAAGTCGAGGTGCCTAAAGTGGCAACCCAGACTCCTACGGAGGTTGGTGGTGTAGAGCTTCCTGTAGCCGCATGGCGTTCGTACTTAAATATGGAACTAACCATTCCAATTTTCGCTGTCTCTTATACACATCTCCGAGCCCACGAGACA
+
CCCCCFBCCCAAGGGGGGGGGGGHHHHGGHHGHHCGDBE?EGGFGHGFFGGGHHHFGHHHHHHHHHHHHGGGGGHHGFGGGGHHHHHFFHHHHHHHHGHHHHHHHHHHHHHHHHGGGGGHHHHHHHHGGHGHHHHHGCFGGGHGGGGGGF
@M02034:409:000000000-BFKT7:1:1104:10920:16621 1:N:0:35
AAAGTCGAGGTGCCTAAAGTGGCAACCCAGACTCCTAATAATGTTGGTGGTGTAGAGCTTCCTGTAGCCGCATGGCGTTCGTACTTAAATATGGAACTAACCATTCCAATTTTCGCTGTCTCTTATACACATCTCCGAGCCCACGAGACA
+
BBCCBFCCCBABGGGGGGGGGGGHHHHGGHHGH3GHHHHHGGHGHHGEFGEFFFGDGGHHGHHHGFGGGGGGGGHHFECGGGHHHHHFHHHHGHEDFHGHFH3FGHHHFGHHHHGGGGFHFHGHGHGGHFHHHHF?CC?BGGHGGGGGFB
@M02034:409:000000000-BFKT7:1:1104:14826:16625 1:N:0:35
AAAGTCGAGGTGCCTAAAGTGGCAACCCAGACTAATGGTCGTGTTG
+
CCCCBFBCCCCCGGGGGGGGGGGHHHHGGHHGHH3FHHHBEEGHEH
@M02034:409:000000000-BFKT7:1:1104:22915:16626 1:N:0:35
AAAGTCGAGGTGCCTAAAGTGGCAACCCAGACTAATAAGAATGTTGGTGGTGTAGAGCTTCCTGTAGCCGCATGGCGTTCGTACTTAAATATGGAACTAACCATTCCAATTTTCGCTGTCTCTTATACACATCTCCGAGCCCACGAGAC
+
ABBBAFB@BDAAGGGGGGGFGGGHHGGGGHHGHHHHHHHBGFGFHHHGFGEFHFHGHGHHHHHHFHHGHGGCEFHHGGGGGGHHGHHEFHHGHHBFGGFFGFGFGGHFFFGGHFEDE?GFHFHGFGFGGHBCFHFBD@@@DGHEFGC/A
@M02034:409:000000000-BFKT7:1:1104:14806:16628 1:N:0:35
AAAGTCGAGGTGCCTAAAGTGGCAACCCAGACTAGTCAGCGGGTTGGTGGTGTAGAGCTTCCTGTAGCCGCATGGCGTTCGTACTTAAATATGGAACTAACCATTCCAATTTTCGCTGTCTCTTATACACATCTCCGAGCCCACGAGACA
+
CCCCCFCCCCBCGGGGGGGGGGGHHHHGGHHGHFF55F532EGFGGGFFGGGGHG5GFFHHHHHHHHFHGGCGGHFEEGGGFFHHHHGHHHHHF3DGHHHGCBFGFGBFGGHHFEGGC?GFHHGBFFFGFFCHHHGD/@CGGHGCCCGD<
@M02034:409:000000000-BFKT7:1:1104:10856:16633 1:N:0:35
AAAGTCGAGGTGCCTAAAGTGGCAACCCAGACTAAGACGAAGGTTGGTGGTGTAGAGCTTCCTGTAGCCGCATGGCGTTCGTACTTAAATATGGAACTAACCATTCCAATTTTCGCTGTCTCTTATACACATCTCCGAGCCCACGAGACA
+
BBCCCFCCCCCCGGGGGGGGGGGHHHHGGHHFHHHHHHGGGGGFGHGEFGFGHHHGHHHHHHHHHHHGHGGGGGHHGGGGGFHHHHHHHHHHHHEFHHHGGHEGFHFFHHHHHHGGGGGHHHHHGHHHFHEHHHHFGCGGGGHGGGGGGF
@M02034:409:000000000-BFKT7:1:1104:28110:16634 1:N:0:35
AAAGTCGAGGTGCCTAAAGTGGCAACCCAGACTCCGAAGCTTGTTGGTGGTGTAGAGCTTCCTGTAGCCGCATGGCGTTCGTACTTAAATATGGAACTAACCATTCCAATTTTCGCTGTCTCTTATACACATCTCCGAGCCCACGAGACA
+
3ABBBFABDB>AGGGFGGFFGCGCC4GAEHHEFFHGFGGGFGFHGHHGGDAFGHH5GHHFFFGFFFHGHGGGAEGGEEEGEGHHHFFGGFBFGF@B3C?CGGHHEFFHFGHHHF?EFGEEGHHHFGFHHCGFCGDFCBD?CFFGGCGFD<
@M02034:409:000000000-BFKT7:1:1104:23883:16643 1:N:0:35
AAAGTCGAGGTGCCTAAAGTGGCAACCCAGACTGCGACGTCTGTTGGTGGTGTAGAGCTTCCTGTAGCCGCATGGCGTTCGTACTTAAATATGGAACTAACCATTCCAATTTTCGCTGTCTCTTATACACATCTCCGAGCCCACGAGACA
+
CCCCCFCCCCBCGGGGGGGGGGGHHHHGGGFGHHGDEGGEGHGHHHHGGGGGHHHFGGHHHHHHGFGGGGGEGGHHGGGGGGGFHHHBGHHHHHB3EHGHFFFGHHGHDFGHHGGFGGDFFFHFFHFFHHEGFGHGE><CCFHGGGGGG>
@M02034:409:000000000-BFKT7:1:1104:21721:16647 1:N:0:35
AAAGTCGAGGTGCCTAAAGTGGCAACCCAGACTACTGGGCGTGTTGGTGGTGTAGAGCTTCCTGTAGCCGCATGGCGTTCGTACTTAAATATGGAACTAACCATTCCAATTTTCGCTGTCTCTTATACACATCTCCGAGCCCACGAGACA
+
CCCCBFCCCCCCGGGGGGGFGGGHHHHGGHHGHHHHHHHHGGGGHHHGFGFGGHHGHHHHHHHHHHHHHGGGGGHHGEGGGGHHHHHHHHHHHHDFHHGHGHGHHHHHHHHHHHGGGGGHHHHHHHHHGHGHHHGHFFGFGGHGGGGGGF
@M02034:409:000000000-BFKT7:1:1104:15770:16648 1:N:0:35
AAAGTCGAGGTGCCTAAAGTGGCAACCCAGACTGGGGTTGGTGTTGGTGGTGTAGAGCTTCCTGTAGCCGCATGGCGTTCGTACTTAAATATGGAACTAACCATTCCAATTTTCGCTGTCTCTTATACACATCTCCGAGCCCACGAGACA
+
BCBCCFCCCCCCGGGGGGGFGGGHHHHGGHHGHHHHGGFGGEGHGHHGGGGGHHHFGHHHGHHHHHHGHGGGGGHHGGGGGGHHHHGGHHHHHHGGFHGHHHGHHHEHHHHHHHGGGGGGHGHHHHHHHHHHHHFFDBGFGGHGGCGGGF
@M02034:409:000000000-BFKT7:1:1104:15523:16649 1:N:0:35
AAAGTCGAGGTGCCAAAAGTGGCAACCCAGACTAGTGGGGGGGTTGGTGGTGTAGAGCTTCCTGTAGCCGCATGGCGTTCGTACTTAAATATGGAACTAACCATTCCAATTTTCGCTGTCTCTTATACACATCTCCGAGCCCACGAGACA
+
CCCCCFCCCCABGGBGGGGGGGGHGHHGGHHGHHHGHHGGGGGGGGGDEGFGGGGBFGGGGGGGGGGGGGGGGFFFFFFFFFFFFFFFFFFFFFBFFFFFFFFFFFFFFFFFFF@DFFFFFFFFFFFBFFFFFFFFF;BABFFFFFFFFF
@M02034:409:000000000-BFKT7:1:1104:3047:16650 1:N:0:35
AAAGTCGAGGTGCCTAAAGTGGCAACCCAGACTACTAAGCAGGTTGGTGGTGTAGAGCTTCCTGTAGCCGCATGGCGTTCGTACTTAAATATGGAACTAACCATTCCAATTTTCGCTGTCTCTTATACACATCTCCGAGCCCACGAGACA
+
ABBABFABBB>AGGGGGGGGGGGGHHHGGGH2GF3FFFFCGHEHFHCEFEEEA3F5B53AEFHFBA5ADAE@EEF1E>EFEACEFGHFHHHGGF33F@BG30BFDFH4DG?GE4>EED/3?BF?43FDGFD2FFD2C/<CFFHGGGGGGF
@M02034:409:000000000-BFKT7:1:1104:17901:16659 1:N:0:35
AAAGTCGAGGTGCCTAAAGTGGCAACCCAGACTCAGAAGCAGGTTGGTGGTGTAGAGCTTCCTGTAGCCGCATGGCGTTCGTACTTAAATATGGAACTAACCATTCCAATTTTCGCTGTCTCTTATACACATCTCCGAGCCCACGAGACA
+
BCBCBFCCCCCCGGGGGGGGGGGHHHHGGHHGHHHHHHHHHHHHHHGEFGEFHHHGGHHHHHHHHHHHGGGGGGHHGFGGGGHHHHHHHHHHHHFHHHHHHHFGHHHHHHHHHHGGGGGHHHHHHHHFFHHGFHHGE/DGGGHGGGGGGG
@M02034:409:000000000-BFKT7:1:1104:6672:16663 1:N:0:35
AAAGTCGAGGTGCCTAAAGTGGCAACCCAGACTCCGAATAAGGTTGGTGGTGTAGAGCTTCCTGTAGCCGCATGGCGTTCGTACTTAAATATGGAACTAACCATTCCAATTTTCGCTGTCTCTTATACACATCTCCGAGCCCACGAGACA
+
CCCCCFCCCDBCGGGGGGGGGGGHGHHGGHHGHHGFGGGGHHGHHHGFFGGFGFGDFFFGHHHHHHHGGGGGGGFCEBEFFEGGHHHHHHHHGG3DGHHHGHBGFHGEHHHHHHGGGGGHHHHFFFHHHHHGHGGFDDGGCFHFGGGGGH
@M02034:409:000000000-BFKT7:1:1104:20728:16665 1:N:0:35
AAAGTCGAGGTGCCTAAAGTGGCAACCCAGACTCCGAATCGGGTTGGTGGTGTAGAGCTTCCTGTAGCCGCATGGCGTTCGTACTTAAATATGGAACTAACCATTCCAATTTTCGCTGTCTCTTATACACATCTCCGAGCCCACGAGAC
+
BBB@BFABBBBBGGGFGGGGGGGHHHGGGHHGHGG2AAFEH2EGFGGAFGEFEHHFHHHHHHHHHHEHHGGGGGHHGGGGGGGHHHGGFGHHHHFGFGGGHHGHHHHGHHHHHHGGGCGFHGHHDF?HFHGHGHGG?B@@FGGECGCEE
@M02034:409:000000000-BFKT7:1:1104:26610:16677 1:N:0:35
AAAGTCGAGGTGCCTAAAGTGGCAACCCAGACTACGAATAATGTTGGTGGTGTAGAGCTTCCTGTAGCCGCATGGCGTTCGTACTTAAATATGGAACTAACCATTCCAATTTTCGCTGTCTCTTATACACATCTCCGAGCCCACGAGACA
+
CCCCCFBCCCCCGGGGGGGGGGGHHHHGGHHGHHHGGHHGHHHHGGHGGGGGHHHHHHHHHHHHHHHHHGGGGGHHGGGGGGHHHHHHHHHHHHGHHHHGHHHHFHHHGHHHHHGGGGGHHFHHHHHHGHFHHHHFGCCCGGHGGGGGGG
@M02034:409:000000000-BFKT7:1:1104:13563:16687 1:N:0:35
AAAGTCGAGGTGCCTAAAGTGGCAACCCAGACTAATAATCCGGTTGGTGGTGTAGAGCTTCCTGTAGCCGCATGGCGTTCGTACTTAAATATGGAACTAACCATTCCAATTTTCGCTGTCTCTTATACACATCTCCGAGCCCACGAGAC
+
CCCDBFBBCCCCGGGGGGGGFGGHHHHGGH2FGGFG55FGFAGGEGGACEGAFDF5BFEFFGHHHGGBFEE0EE?1>?EF1EFGGFHFGGGGGB33BGGH303B?BFDFGFHFD/EEDEFDFF?3B??FFDCGHHBD//<BF/F/</AE
@M02034:409:000000000-BFKT7:1:1104:26622:16694 1:N:0:35
AAAGTCGAGGTGCCTAAAGTGGCAACCCAGACTACGAATAATGTTGGTGGTGTAGAGCTTCCTGTAGCCGCATGGCGTTCGTACTTAAATATGGAACTAACCATTCCAATTTTCGCTGTCTCTTATACACATCTCCGAGCCCACGAGAC
+
33AAADABBB2AGGGGGGGFGFGGHGHGGHHGHHHEFHHGCHHGHHHEFEAFAEGGGHFHHFHHEGFHHFGGGFHHGGGGGEFHHHGHFFHHFGHG3EFHFHHHFHGHFHHHHEGGEGEBFBGHEHFGFHGEFGD2?/B/DEHADG?DA
@M02034:409:000000000-BFKT7:1:1104:6055:16710 1:N:0:35
AAAGTCGTGGTGCCTAAAGTGGCAACCCAGACTAATAATCATGTTGGTGGTGTAGAGCTTCCTGTAGCCGCATGGCGTTCGTACTTAAATATGGAACTAACCATTCCAATTTTCGCTGTCTCTTATACACATCTCCGAGCCCACGAGAC
+
AAAB>DA>ABAA4CFGC4GGGGGHGHHGGHGGH3AFGHGFAFGHHHEEFFEFHFG5DFGHHHHHGAF5FE0AEEHHGFGGGGGCGHHHEHHHHH33CGFBCFFFHFGFHGGHHFEAFGGFHHGH?GFFGHFHGF?FD@DCCF/FCCGDG
@M02034:409:000000000-BFKT7:1:1104:27219:16711 1:N:0:35
AAAGTCGAGGTGCCTAAAGTGGCAACCCAGATGGGGAGTGGGTTGGTGGTGTAGAGCTTCCTGTAGCCGCATGGCGTTCGTACTTAAATATGGAACTAACCATTCCAATTTTCGCTGTCTCTTATACACATCTCCGAGCCCACGAGACAG
+
BBBBBFBABBBBGGGGGGG6GGGHHHHGGHHHHGHGGGEGGHEFGGEFEEFGHHEHHHHHGHHHGGFGEEEFGHHFFGGGGGHHHHGHGGHHHBDCGGGHHHHHHHHGGHHHHGGGGAGHHHHFFHFHHGHHHHHGCGGFGHGGGGGGHG
@M02034:409:000000000-BFKT7:1:1104:13315:16717 1:N:0:35
AAAGTCGAGGTGCCTAAAGTGGCAACCCAGACTAAGCATGATGTTGGTGGTGTAGAGCTTCCTGTAGCCGCATGGCGTTCGTACTTAAATATGGAACTAACCATTCCAATTTTCGCTGTCTCTTATACACTCTCCGAGCCCACGAGACAG
+
CCCCCFCCCCCCGGGGGGGGGGGHHHHGGHHFHHHHHHHHHHHGHHHEFGEGHHGDGHHHHHHHHHHHHGGGGGHHGGGGGGGHHHHHHHHHHHHGGHHHHHHHHHGGHHHHHHGGGGGHHHHHHHHHHHHHHHHGCGGGGHGGGGGGGH
@M02034:409:000000000-BFKT7:1:1104:16100:16720 1:N:0:35
AAAGTCGAGGTGCCTAAAGTGGCAACCCAGACTAATACTAGTGTTGGTGGTGTAGAGCTTCCTGTAGCCGCATGGCGTTCGTACTTAAATATGGAACTAACCATTCCAATTTTCGCTGTCTCTTATACACATCTCCGAGCCCACGAGACA
+
CCCCCFCCCCABGGGGGGGGGGGHHHHGGHHGHHHHHHHHHHHHHHHEGGGGHHHEGHHHHHHHHHHGHGGGGGHHGGGGGGHHHHHFDGHHHH3FGHGFFHHHHHGHFHHHHHEEGFGGHGHHFHHHHHHHHHFBE/CCGGHGGGGGFC
@M02034:409:000000000-BFKT7:1:1104:19365:16727 1:N:0:35
AAAGTCGAGGTGCCTAAAGTGGCAACCCAGACTGTGAATGATGTTGGTGGTGTAGAGCTTCCTGTAGCCGCATGGCGTTCGTACTTAAATATGGAACTAACCATTCCAATTTTCGCTGTCTCTTATACACATCTCCGAGCCCACGAGACT
+
BBBBBFBBD@AAGGGGGGGGGGGHHHHGGGHFHC3B5DFF3DGHGHHEFCGGHGHEGFGHHHHHHHHHHGGGEGHGGGGGGEFHHHHFHGGHHH3FGHGHHHGGGHHDFHHHGF/EGEEGFHHHBGHHHFDHHHFFF/>C/FGGG?CDG<
@M02034:409:000000000-BFKT7:1:1104:28230:16731 1:N:0:35
AAAGTCGAGGTGCCTAAAGTGGCAACCCAGACTAATATGAAGGTTGG
+
AA11>BAADD>ACGGGGGGGG1FCBGG0FGAAGFHFFH2DFDGHGBE
@M02034:409:000000000-BFKT7:1:1104:13008:16733 1:N:0:35
AAAGTCGAGGTGCCTAAAGTGGCAACCCAGACTAGGGATCAGGTTGGTGGTGTAGAGCTTCCTGTAGCCGCATGGCGTTCGTACTTAAATATGGAACTAACCATTCCAATTTTCGCTGTCTCTTATACACATCTCCGAGCCCACGAGACA
+
CCCCCFCCBCBCGGGGGGGGGGGHGHHGGHHGHHHHHGHGHHHHGHGEFGGFHHHFGHHHHHHHHHHHHGGGGGHHGGGGGGGHHHGGHHHHHHGHGHHHHHHHHHHHHHHHHGGGGGGGHHHHHHHHHHGHHGHHF<DFCGHGGGGGGE
@M02034:409:000000000-BFKT7:1:1104:2682:16744 1:N:0:35
AAAGTCGAGGTGCCTAAAGTGGCAACCCAGACT
+
AAABADAABDBBFGGGGGEDBGEFHFHGGGHGF
@M02034:409:000000000-BFKT7:1:1104:2702:16746 1:N:0:35
AAAGTCGAGGTGCCTAAAGTGGCAACCCAGACTGGGGCGGAGGTTGGTGGTGTAGAGCTTCCTGTAGCCGCATGGCGTTCGTACTTAAATATGGAACTAACCATTCCAATTTTCGCTGTCTCTTATACACATCTCCGAGCCCACGAGAC
+
BBBBBFAABBBBGGGGEFGGGGGHHGGGGHHGH32BEEE?EGGEHHGGFGEGHHHBGFHHHHHHHHHHHGGGGGHHGGGGGGHHHHGFHHHHHHFGGHFFFHHHHHEHGHHGHHGGGGGHHHHHHHFHFGGHHHFHDDGGGGGGDDGGG
@M02034:409:000000000-BFKT7:1:1104:18837:16752 1:N:0:35
AAAGTCGAGGTGCCTAAAGTGGCAACCCAGACTAAGAAGGAGGTTGGTGGTGTAGAGCTTCCTGTAGCCGCATGGCGTTCGTACTTAAATATGGAACTAACCATTCCAATTTTCGCTGTCTCTTATACACATCTCCGAGCCCACGAGACA
+
CCCCAFCCCCBCGGGGGGGGGGGHHHHGGHHGHHGHHFFHCEFGGHEABEEEFFGBFGHHDGHFGDGFAEGCGGFAEEFGE?GEGHHHFGHHGB3FGHHFC?3BFFHFFGGHHEEEGGAG?FFHFGHFHFBCGHHHD<BCFFHGGGGG??
@M02034:409:000000000-BFKT7:1:1104:21778:16759 1:N:0:35
AAAGTCGAGGTACCTAAAGTGGCAACCCAGACTCAGCCTCAGGTTGGTGGTGTAGAGCTTCCTGTAGCCGCATGGCGTTCGTACTTAAATATGGAACTAACCATTCCAATTTTCGCTGTCTCTTATACACATCTCCGAGCCCACGAGACA
+
BBBCAFBBCCBFGGGGGGGGGGGHHHHGGHHGHHHHHHHHHHHGGHGEFGEFHHHGHHHHHHHHHHHHHGGGGGHHFFGGGGHHHHHHHHHHHHGHHHGGHHHHHHHHHHHHHGGGGGGHHHHHHHGHGHGHHHGFD@GCDGHGGGGGGF
@M02034:409:000000000-BFKT7:1:1104:6916:16759 1:N:0:35
AAAGTCGAGGTGCCTAAAGTGGCAACCCAGACTGAGATGGGTGTTGGTGGTGTAGAGCTTCCTGTAGCCGCATGGCGTTCGTACTTAAATATGGAACTAACCATTCCAATTTTCGCTGTCTCTTATACACATCTCCGAGCCCACGAGACA
+
BBBCBFABBBAAGGGGGGGBGGGHHHHGGHHGHGHHGHHHHFEFFHHEFEAFFFHGGHFHHGHFFGGHGGFFGEHFEEEFFEHHHHHFHHHHHHEGGFFFEGFHHHHHHHHHHHGGGEFFGHHHGHH?BGFHCGFFCBD?@AFFCGGGGF
@M02034:409:000000000-BFKT7:1:1104:9110:16765 1:N:0:35
AAAGTCGAGGTGCCTAAAGTGGCAACCCAGACTTCGCAGCCGGTTGGTGGTGTAGAGCTTCCTGTAGCCGCATGGCGTTCGTACTTAAATATGGAACTAACCATTCCAATTTTCGCTGTCTCTTATACACATCTCCGAGCCCACGAGACA
+
BBCCAFBBCBBCGGGGGGGGGGGHHHHGGHHGHBGFGGGCHGGEFGGEFGFGHHHHHHHHHHHHHHHHHGGEGGHHGFGGGGHHHHHHHHHHHHGFGHHHHHFGHHGHHHHHHHGGGGFHHHHHHHHHFHHHHHGHGCGFGGHGGGGGGH
@M02034:409:000000000-BFKT7:1:1104:18003:16772 1:N:0:35
AAAGTCGAGGTGCCTAAAGTGGCAACCCAGACTAATAATCTGGTTGGTGGTGTAGAGCTTCCTGTAGCCGCATGGCGTTCGTACTTAAATATGGAACTAACCATTCCAATTTTCGCTGTCTCT
+
BBBBBFBBBBABGGGGGGGGGGGHHGHGGHHGHHBBGHHFHHHHHG22B2EFG3D5D5AFAGHFAFA5BEE0EFHAE>>FE121CGHFBFG@FB3@B3FHC0?B?FF44F?F44/?E?/F4FF
@M02034:409:000000000-BFKT7:1:1104:5704:16779 1:N:0:35
AAAGTCGAGGTGCCTAAAGTGGCAACCCAGACTCATGATACTGTTGGTGGTGTAGAGCTTCCTGTAGCCGCATGGCGTTCGTACTTAAATATGGAACTAACCATTCCAATTTTCGCTGTCTCTTAT
+
?>AAAF1>1AAAFFFGF1GGBBFFFHFEFC00F1FF12DDD12FFFFGAAEFHBFBEGFGDBGHGFFEFEGGEFHGCEEEEEB>GGB11@BGHB1F@C1BF01FGFFFHHGHHB?EFGGGHFHF1B
@M02034:409:000000000-BFKT7:1:1104:24296:16782 1:N:0:35
AAAGTCGAGGTGCCTAAAGTGGCAACCCAGACTCAGAATACGGTTGGTGGTGTAGAGCTTCCTGTAGCCGCATGGCGTTCGTACTTAAATATGGAACTAACCATTCCAATTTTCGCTGTCTCTTATACACATCTCCGAGCCCACGAGACA
+
BBABBFBBBBABGGGGGGGGGGGHHHHGGHHGHHGGHHHHHHEHGGCEFEAFHHHGGGHGHGHFHHHHHGFFFGHHGEGFGFHHHHGFFFFHHHFHHHHHHHHHHHGHHHHHHHGGGGFHHHHHHHHHHHHHHHHHC<DDGEGGGGGGGB
@M02034:409:000000000-BFKT7:1:1104:28426:16783 1:N:0:35
AAAGTCGAGGTGCCTAAAGTGGCAACCCAGACTCAGCCGCCTGTTGGTGGTGTAGAGCTTCCTGTAGCCGCATGGCGTTCGTACTTAAATATGGAACTAACCATTCCAATTTTCGCTGTCTCTTATACACATCTCCGAGCCCACGAGACA
+
BCCCBFCCCCBBGGGGGGGGGGGHHHHGGHHGHGGHHHGGGGHHHHHGGGGGHHHGGHHHHHHHHHHHHGGGGGHHGFEGGGHHHGFF3FGGHH3FHHHGHHFHHHHGFHHHHHGGGGGHHHHHHHFHFHHHHHGGE?CGGGHGGFCDGF
@M02034:409:000000000-BFKT7:1:1104:5729:16784 1:N:0:35
AAAGTCGAGGTGCCTGAAGTGGCAACCCAGACTAATCATACGGTTG
+
AAAAAF1ADDAA1BF11BFBFFA0AFAECGCFGFDG1GHHFFA0/A
@M02034:409:000000000-BFKT7:1:1104:11537:16787 1:N:0:35
AAAGTCGAGGTGCCTAAAGTGGCAACCCAGACTAATGATCGTGTTGGTGGTGTAGAGCTTCCTGTAGCCGCATGGCGTTCGTACTTAAATATGGAACTAACCATTCCAATTTTCGCTGTCTCTTATACACATCTCCGAGCCCACGAGACA
+
BBBCBFCCCCCCGGGGGGGGGGGHHHHGGHHGHHHHHHHHGHHHHHHEFGGGHHHEHGHHHHHHHHHHHGGEEGHHGGGGGGHHHHHHHHHHHGFGFHHGHHGFHHHHHHHHHHGGGGGHHGHHFHHHGFFHGHFGG?GGGGHGGGGGGF
@M02034:409:000000000-BFKT7:1:1104:20120:16797 1:N:0:35
AAAGTCGAGGTGCCTAAAGTGGCAACCCAGACTACTAAGAATGTTGGTGGTGTAGAGCTTCCTGTAGCCGCATGGCGTTCGTACTTAAATATGGAACTAACCATTCCAATTTTCGCTGTCTCTTATACACATCTCCGAGCCCACGAGAC
+
AABCAFBBBDAAGGGGGGGFGGGHHHHGGHHFHHHHHHHHGGHFGFHEFGFGEHHFFFHHHHHHFGHGGFGGGGHHFGGGGGHFGHHGHHHHHH@EGHHHHHGGHHGHHGHHHHGEGGEGHGFHGHHHHHFHHHFFFCFGGGFGGGGDG
@M02034:409:000000000-BFKT7:1:1104:20742:16799 1:N:0:35
AAAGTCGAGGTGCCTAAAGTGGCAACCCAGACTGGGTTGGGGGTTGGTGGTGTAGAGCTTCCTGTAGCCGCATGGCGTTCGTACTTAAATATGGAACTAACCATTCCAATTTTCGCTGTCTCTTATACACATCTCCGAGCCCACGAGACA
+
CCCCCFCBCCCBGGGGGGGGGGGHHHHGGHHGHHHHFFGGGGGEFGGEFGEFHHHFGGHHHHHHHHHHHGGGGGHGGGGGGGHHHHGHHHHHHHHHHHHHHHGHHHGHHHHHHHGGGGGGHHHHHHHHHHGHHHHHEACCGGHGGGGGGC
@M02034:409:000000000-BFKT7:1:1104:4182:16803 1:N:0:35
AAAGTCGAGGTGCCTAAAGTGGCAACCCAGACTGGTTCTACTGTTGGTGGTGTAGAGCTTCCTGTAGCCGCATGGCGTTCGTACTTAAATATGGAACTAACCATTCCAATTTTCGCTGTCTCTTATACACATCTCCGAGCCCACGAGACA
+
BBBBBFBBBBBBGGGGGGGGGGGHHHHGGGHGHHHHHHHHHHHFHHHEFGEGHHHFGHHHHGHHHGHHHGGGGGHHFEGGGGHHHHGGFHHHHHFFFHFHGHGHHHHFHHHHHHGGGGGHHHHHHHHHFHGHHHHFD<@CFGHGGGGGGF
@M02034:409:000000000-BFKT7:1:1104:10211:16808 1:N:0:35
AAAGTCGAGGTGCCTAAAGTGGCAACCCAGACTATGAATGATGTTGGTGGTGTAGAGCTTCCTGTAGCCGCATGGCGTTCGTACTTAAATATGGAACTAACCATTCCAATTTTCGCTGTCTCTTATACACATCTCCGAGCCCACGAGACA
+
BBBBBFBBBBBBGGGGGGGGGFFFHGHGGHHEHHHGGHGHHHHGHHHEFGAFHHHDGHHHHFHHHHHEGFFGGGHGFEFGGFEGGHGGHHGHHHBGFHHHHHHHFHGGHHHHHHGGGGGHHGHHGHHHGHHHHHGGE/CCGGHGGGGGGH
@M02034:409:000000000-BFKT7:1:1104:6056:16809 1:N:0:35
ACAGTCGATGTGCCTAAAGTGGCAACCCAGACTGGGGGGTTGGTTGGTTG
+
A11>>B1>1BBBGGGFGGGFBBFG1AGA00AFC1A0A?/E<EC?GC/</?
@M02034:409:000000000-BFKT7:1:1104:20107:16809 1:N:0:35
AAAGTCGAGGTGCCTAAAGTGGCAACCCAGACTACTAAGAATGTTGGTGGTGTAGAGCTTCCTGTAGCCGCATGGCGTTCGTACTTAAATATGGAACTAACCATTCCAATTTTCGCTGTCTCTTATACACATCTCCGAGCCCACGAGACA
+
CCCBCFCCCCBCGGGGGGGFGGGHHHHGGHHGHHHHHHHHHHHHHHHEGGEGHHHGHHHHHHHHHHHHHGGGGGHHGGGGGGGHHHHHHHHHHHHHGHHHHHHHHHHHHHHHHHGGGGGGHGHHHHHHFHGHHHHGG?CDGGHGGGGGGE
@M02034:409:000000000-BFKT7:1:1104:6086:16812 1:N:0:35
AAAGTCGAGGTGCCTAAATTGGCAACCCAGACT
+
AA1AAF1>1>>AF1BB113BEFC11GFEFE00B
@M02034:409:000000000-BFKT7:1:1104:11423:16814 1:N:0:35
AAAGTCGAGGTGCCTAAAGTGGCAACCCAGACTACGTGTGGTGTTGGTGGTGTAGAGCTTCCTGTAGCCGCATGGCGTTCGTACTTAAATATGGAACTAACCATTCCAATTTTCGCTGTCTCTTATACACATCTCCGAGCCCACGAGACA
+
CCCCCFBBCCCBGGGFGGGGGGGGHHHGGHHGHGHGGHHHGHGHGGHGGEFGHHHBDFHHHHHGHGHGHGGFGGHHGFGGGGFHHHHFFHHHHFDDGHHHGGDGHFFHHHHHHHEGGGGHHHHHHHFHHHHGHHFFGCFCGGHGGGGGGF
@M02034:409:000000000-BFKT7:1:1104:12794:16819 1:N:0:35
AAAGTCGAGGTGCCTAAAGTGGCAACCCAGACTGGGGTTGGGGTTGGTGGTGTAGAGCTTCCTGTAGCCGCATGGCGTTCGTACTTAAATATGGAACTAACCATTCCAATTTTCGCTGTCTCTTATACACATCTCCGAGCCACGAGACAG
+
BCCCCFCCCCABGGGGGGGGGGGHHHHGGHHGHHHHGEEFGGGFFGGGFGEFHHHGHHHHHGHHHHHHHGGGGGHHGGGGGGGHHHHFHHHHHHFFFHGGHHGHHHGHHHHHHHGGGGGHGGHHEHHHHHFHHHFHE@G@DHHGGFGGHG
@M02034:409:000000000-BFKT7:1:1104:28198:16819 1:N:0:35
AAAGTCGAGGTGCCTAAAGTGGCAACCCAGAGGCTTGGTGGTAGGGAGCTTCCTGTAGTTGCTTG
+
CCCBCFCCCCCCGGGFGGGGGGGHHHHGGHH2A22BE2BF?F552F3A11B535B55555AD35B
@M02034:409:000000000-BFKT7:1:1104:6408:16819 1:N:0:35
AAAGTCGAGGTGCCTAAAGTGGCAACCCAGACTAATACGAAGGTTGGTGGTGTAGAGCTTCCTGTAGCCGCATGGCGTTCGTACTTAAATATGGAACTAACCATTCCAATTTTCGCTGTCTCTTATACACATCTCCGAGCCCACGAGACA
+
BBBCBFCCCCCCGGGGGGGGGGGHHHHGGHHGHHHHHHHGHGGHHHGAFEGGHFHDGBHHFHHHHHHHHGGGGEF1FEGGGFHHHHHFHHHHHHBBGHHHFFBGHHHGHHHHHHGGGGGHHHHHGHHHGHHHGHHFF/CCDGHGGGGGGH
@M02034:409:000000000-BFKT7:1:1104:10176:16820 1:N:0:35
AAAGTCGAGGTGCCTAAAGTGGCAACCCAGACTAAGAATCAGGTTGGTGGTGTAGAGCTTCCTGTAGCCGCATGGCGTTCGTACTTAAATATGGAACTAACCATTCCAATTTTCGCTGTCTCTTATACACATCTCCGAGCCCACGAGACA
+
BCCCBFCCCCCCGGGGGGGGGGGHHHHGGHHGHHHHHHHHHHHGGHGFGGFGHHHHHHHHHHHHHHHHHGGGGGHHGGGGGGHHHHHHHHHHHHFHGHHFHHHHHHHHHHHHHHFGGGGHHHHHHHHHHHGHHHHGDBGGGGHGGGGGGF
@M02034:409:000000000-BFKT7:1:1104:24362:16820 1:N:0:35
AAAGTCGAGGTGCCTAAAGTGGCAACCCAGACTGATAGGAGTGTTGGTGGTGTAGAGCTTCCTGTAGCCGCATGGCGTTCGTACTTAAATATGGAACTAACCATTCCAATTTTCGCTGTCTCTTATACACATCTCCGAGCCCACGAGACA
+
CCCCCFCCCCABGGGGGGGGGGGHHHHGGHHGHHHHHHHHHHHHGHGEFFEFHGHFGHHHGHHHHHHHHGGGGGHHGEFGGGHHHHHHHHHHHHDHGHHHHHGHHHHFFGHHHHFGGGGHHHHHHHHHHHHHHHHFG?DFGGHGGGGGGH
@M02034:409:000000000-BFKT7:1:1104:28517:16821 1:N:0:35
AAAGTCGAGGTGCCTAAAGTGGCAACCCAGACTAATAGGCAGGTTGGTGGTGTAGAGCTTCCTGTAGCCGCATGGCGTTCGTACTTAAATATGGAACTAACCATTCCAATTTTCGCTGTCTCTTATACACATCTCCGAGCCCACGAGAC
+
CCCCCFCBCCCCGGGGGGGGGGGHHHHGGHHGHHHHHHGHFGGHFGGGGGGGHHHGFHHHHHHHHHHFHGGEEGHHGGGGGGHHHHFFHHHHHHGGFH3BGHHHHHFHFGHHHHGGGGGHHGHHHHHHHHHHHHGGG?GCGGHGGGGGD
@M02034:409:000000000-BFKT7:1:1104:27766:16824 1:N:0:35
AAAGTCGAGGTGCCTAAAGTGGCAACCCAGACTGCGAAGGAGGTTGGTGGTGTAGAGCTTCCTGTAGCCGCATGGCGTTCGTACTTAAATATGGAACTAACCATTCCAATTTTCGCTGTCTCTTATACACATCTCCGAGCCCACGAGACA
+
CCCBCFBCCBBAGGGGGGGGGGGHHHHGGHHGHGHECEGGGFGABFCEGFGFHHH5FFHHHHHHHHHGHGGGGGHHGFGGGGEHHHGDFHHEGF3GFHGHHHGFHHHHEGFHHHEDE/BDFHHHDGFGBGEFFHHFD<DGGGGGGGG?DC
@M02034:409:000000000-BFKT7:1:1104:23065:16834 1:N:0:35
AAAGTCGAGGTGCCTAAAGTGGCAACCCAGACTAGTAAGCAGGTTGGTGGTGTAGAGCTTCCTGTAGCCGCATGGCGTTCGTACTTAAATATGGAACTAACCATTCCAATTTTCGCTGTCTCTTATACACATCTCCG
+
BBBBBFBBBBABGGGGGGFGGGGHHHHGGHAFHHCFHHFHHHHHGHEEFEFGHHF5DAFF5GHFF5FFFEG0EFGA@EEGFEGAGHF3FGHFGF3@FBGHGEBBFEH?BBFHF4>AEA?B4FB?4?BDHFF?GFG2?
@M02034:409:000000000-BFKT7:1:1104:22786:16840 1:N:0:35
AAAGTCGAGGTGCCTAAAGTGGCAACCCAGACTGATCCGCAGGTTGGTGGTGTAGAGCTTCCTGTAGCCGCATGGCGTTCGTACTTAAATATGGAACTAACCATTCCAATTTTCGCTGTCTCTTATACACATCTCCGAGCCCACGAGACA
+
CBCCCFDCCCBBGGGGGGGGGGGHHHHGGHHGHHHHHHHGGGGGHHGEFGEFHHHGGHHHHHHHHHHHHGGFGGHHGGGGGFHHHHHHHHHHHHGFHHHHHHHHHHHHHHHHHHGGGGGGGGHHFHHHGHHHHHHGF@?CCGHGGGGGGB
@M02034:409:000000000-BFKT7:1:1104:8022:16841 1:N:0:35
AAAGTCGAGGTGCCTAAAGTGGCAACCCAGACTGCGAAGAAGGTTGGTGGTGTAGAGCTTCCTGTAGCCGCATGGCGTTCGTACTTAAATATGGAACTAACCATTCCAATTTTCGCTGTCTCTTATACACATCTCCGAGCCCACGAGACA
+
ABBABFBBBBABGGGGGGGGGGGHFHHFGHHGHHHGGGGGHHHGGHGGGFEGHHHDGHHHHHHHHHHHHGGGGGHHGEGGGGGHHHHHGHFGHDFGFHHHHHHHHHHHHHHHHHGGGGFHGHHHHHHHHHGHFHGFGBDDGGHGGGGGGB
@M02034:409:000000000-BFKT7:1:1104:18848:16841 1:N:0:35
AAAGTCGAGGTGCCTAAAGTGGCAACCCAGACTTCTGATCAGGTTGGTGGTGTAGAGCTTCCTGTAGCCGCATGGCGTTCGTACTTAAATATGGAACTAACCATTCCAATTTTCGCTGTCTCTTATACACATCTCCGAGCCCACGAGAC
+
BCCCBFCCCCBCGGGGGGGGGGGHHHHGGHHGHHHHHHHHHHHHHHGFFGEFGHHGHHHHHHHHHHHGHGGFGGGHGGGGGGHHHHHHHHHHHHGHGHHHHHHGHHGHHHHHHHGGGGGHHHHHFHHHGHHHHHGGF?FFGGHGGGGGG
@M02034:409:000000000-BFKT7:1:1104:27981:16845 1:N:0:35
AAAGTCGAGGTGCCTAAAGTGGCAACCCAGACTACGTCGCATGTTGGTGGTGTAGAGCTTCCTGTAGCCGCATGGCGTTCGTACTTAAATATGGAACTAACCATTCCAATTTTCGCTGTCTCTTATACACATCTCCGAGCCCACGAGACA
+
BBBBBFBABBBBGGGFAGGGGGGHGGHGGHHGHHHGHHGGGGGHHHHEFGFGHHHHHGHHHGHHHHHHHGGEGGHHEEEGGEHHHHHHHHHHHHHHGHHFHHHHHHGHHHHHHHGGGGGHHHHHHHHFFHHFHHFGE/CDGGGFGGCGGB
@M02034:409:000000000-BFKT7:1:1104:19857:16846 1:N:0:35
AAAGTCGAGGTGCCTAAAGTGGCAACCCAGACTATGCGTGGGGTTGGTGGTGTAGAGCTTCCTGTAGCCGCATGGCGTTCGTACTTAAATATGGAACTAACCATTCCAATTTTCGCTGTCTCTTATACACATCTCCGAGCCCACGAGACA
+
CBCCCFCCCCCCGGGGGGGFGGGHHHHGGHHGHHHHHGGGGGGEFGGEGGGGHHHGHHHHHGHHHHHHHGGGGGHGEEGGFGHHHHHHGHHHHH?DFHHGHHHHHHGHHHHHHHGGGGGHHHHHHHHHGHHHHHGHDCFCGGHGGGGGGE
@M02034:409:000000000-BFKT7:1:1104:27753:16848 1:N:0:35
AAAGTCGAGGTGCCTAAAGTGGCAACCCAGACTCATAATCCGGTTGGTGGTGTAGAGCTTCCTGTAGCCGCATGGCGTTCGTACTTAAATATGGAACTAACCATTCCAATTTTCGCTGTCTCTTATACACATCTCCGAGCCCACGAGACA
+
BCBCCFCCCCBCGGGGGGGGGGGHHHHGGHHGHHHHHHHHHGGGGGGGGGGGHHHGGHHHHHHHEHHHHGGGGGHHGEGGGGGHHHHGBHHHHHGHHHHGHHHHHHHHHGHHHHGGGGGGGHHHHHHHFHGFHGGFEC/BCGHGGFFDGH
@M02034:409:000000000-BFKT7:1:1104:25285:16864 1:N:0:35
AAAGTCGAGGTGCCTAAAGTGGCAACCCAGACTAAGAATGATGTTGGTGGTGTAGAGCTTCCTGTAGCCGCATGGCGTTCGTACTTAAATATGGAACTAACCATTCCAATTTTCGCTGTCTCTTATACACATCTCCGAGCCCACGAGACA
+
BBBBBFABBBABGGGGGGGGGGGHHHHGGHGGHHGHHHHHHHHHGHFEFGEFHHHGFHHHHHHHHHHGHGGGGGHHGEFFGGHHHHHHHHHHHHGHHHHGHHHHHHFHFHHHHHGGGGGFFFFHHHHHGHGHHHHHGGGFGGHGGGGGGC
@M02034:409:000000000-BFKT7:1:1104:9905:16869 1:N:0:35
AAAGTCGAGGTGCCTAAAGTGGCAACCCAGACTGGTGGGGCGGTTGGTGGTGTAGAGCTTCCTGTAGCCGCATGGCGTTCGT
+
CCCCBFCCCCCCGGGGGGGGGGGHHHHGGHHAGAFHHGCG?EGEEFE1?1EC13B3@4@B3FE3B4B43EE/EEF0<?<F/?
@M02034:409:000000000-BFKT7:1:1104:25405:16870 1:N:0:35
AAAGTCGAGGTGCCTAAAGTGGCAACCCAGACTAATAAGAATGTTGGTGGTGTAGAGCTTCCTGTAGCCGCATGGCGTTCGTACTTAAATATGGAACTAACCATTCCAATTTTCGCTGTCTCTTATACACATCTCCGAGCCCACGAGACA
+
CCCCBFCABCBCGGGGGGGGGGGHHHHGGHHGHHHHHHHHHGGGHHHEFGGGHHHHHHHHHHHHHHHHGGGGGGHHGFGGGGHHHHHHGHHHHHGEHHHHGFFGHHHGGHHHHHGGGGGHHHHFGHHHGHFHGHHHGBGGGGHGGGGGGG
@M02034:409:000000000-BFKT7:1:1104:23227:16871 1:N:0:35
AAAGTCGAGGTGCCTAAAGTGGCAACCCAGACTAAGACGTCTGTTGGTGGTGTAGAGCTTCCTGTAGCCGCATGGCGTTCGTACTTAAATATGGAACTAACCATTCCAATTTTCGCTGTCTCTTATACACATCTCCGAGCCCACGAGACA
+
BCCCAFABBCBCGGGGGGGFGGGHHHHGGHHGHHHGHHGFGHGHGHHGFGEFHHHFGFHGHHHHHHHHHGGGGGHHFGGGGGHHHHHHFHHHHHGFFHHGHFHHHHGGHGHHHHGGGGGHHHHHGHHHHHFHHHGFDB<@GGGGFGGGGB
@M02034:409:000000000-BFKT7:1:1104:26755:16874 1:N:0:35
AAAGTCAGGTGCCTAAAGTGGCAACCCAGACTAAGCAGGATGTTGGTGGTGTAGAGCTTCCTGTAGCCGCATGGCGTTCGTACTTAAATATGGAACTAACCATTCCAATTTTCGCTGTCTCTTATACACATCTCCGAGCCCACGAGACAG
+
BBBBBFF5BFFFGGGGGGGGGGGHHHGGHHGHHHGHHGHDFHHHGHEFGFGHHFEFHHHHHHHHGHHFFFEGGHHGEGGGFHHHHHHHHGGHHHHHG@BGFHGHHHHGHHHHHGGGGGHHHHHHHFFGFHHHHGHGCGGGFHGGFDGGHH
@M02034:409:000000000-BFKT7:1:1104:23788:16876 1:N:0:35
AAAGTCGAGGTGCCTAAAGTGGCAACCCAGACTTCGAAGAAGGTTGGTGGTGTAGAGCTTCCTGTAGCCGCATGGCGTTCGTACTTAAATATGGAACTAACCATTCCAATTTTCGCTGCTCTTATACACATCTCCGAGCCCACGAGACAG
+
CCCCCFBCCCBCGGGGGGGGGGGHHHHGGHHGHHHGHHGGHHHHHHGGFGGGHHHGHHHHHHHHHHHHHGGGGGHHGGGGGGGHHHHHFHHHHHBGFHHHHHHHHHHHHHHHHHGGGGGHHHHHHHHHHHHHHHHGCGGGGHGGGGGGGG
@M02034:409:000000000-BFKT7:1:1104:4090:16880 1:N:0:35
AAAGTCGAGGTGCCTAAAGTGGCAACCCAGACT
+
CCCCCFACBCABGGGGGGGGGGGHHHHGGHHGH
@M02034:409:000000000-BFKT7:1:1104:26168:16880 1:N:0:35
AAAGTCGAGGTGCCTAAAGTGGCAACCCAGACTTCGACTGCTGTTGGTGGTGTAGAGCTTCCTGTAGCCGCATGGCGTTCGTACTTAAATATGGAACTAACCATTCCAATTTTCGCTGTCTCTTATACACATCTCCGAGCCCACGAGACA
+
CCCCCFBBBCABGGGGGGGGGGGHGHHGGHHGHHHGHGGGHHHHHHGEFGAFHHHFGHHHHHHHHHHHHGGGGGHHGFGGFEHHHHHHHHHHHHFGHHHGHHHHHHHHHGHHHHGGGGGHHHHHHHHGHGHHHHGGE@DGCGHGGCGEGF
@M02034:409:000000000-BFKT7:1:1104:10203:16881 1:N:0:35
AAAGTCGAGGTGCCTAAAGTGGCAACCCAGACTAAGCAGAATGTTGGTGGTGTAGAGCTTCCTGTAGCCGCATGGCGTTCGTACTTAAATATGGAACTAACCATTCCAATTTTCGCTGTCTCTTATACACATCTCCGAGCCCACGAGACA
+
BBCCCFCBCCBBGGGGGGGGGGGHHHHGGHHFHHHHGHHHGGGGGGHECEFEBEFAFFGHFGHHHGG5EEEAEFFGEEEFGGHFGHHHHHHHGH33FHHGBE3BGFFFFHHHHGFGGGFHHHHHDFFGFHHGHHH2E@@CD/FFGGGGGF
@M02034:409:000000000-BFKT7:1:1104:8173:16882 1:N:0:35
AAAGTCGAGGTGCCTAAAGTGGCAACCCAGACTCAGACGCCGGTTGGTGGTGTAGAGCTTCCTGTAGCCGCATGGCGTTCGTACTTAAATATGGAACTAACCATTCCAATTTTCGCTGTCTCTTCTACACATCTCCGAGCCCACGAGACA
+
BABBBFBABAAAGGGGGGGFGGGHHHHGGHHGHHHHHHGGGGG0AFGDEFGAGHFBF5FGGHHGHFFGHGG/EEGEGGGGAEGHHHHHBGFGHHB3GGFFHH3B3FB4FFBFHF@AADBFHFHG2@2@2GGHGF>GG/C/AFGE-@FGG<
@M02034:409:000000000-BFKT7:1:1104:27303:16882 1:N:0:35
AAAGTCGAGGTGCCTAAAGTGGCAACCCAGACTAATAATCATGTTGGTGGTGTAGAGCTTCCTGTAGCCGCATGGCGTTCGTACTTAAATATGGAACTAACCATTCCAATTTTCGCTGTCTCTTATACACATCTCCGAGCCCACGAGACA
+
BCCCCFCCCCCCGGGGGGGGGGGHHHHGGHHGHHHHHHHHGHHGGHHGGGEGHHHGGHHHHHHHGGHHHEGGGGHHGGGGGGHHHHHHHHHHHHFGHHHHHHHHHHGHHHHHHHGGGGGHHHHHFHHHFGHHHHGFE/@BGGHGGGGGGC
@M02034:409:000000000-BFKT7:1:1104:25578:16888 1:N:0:35
AAAGTCGAGGTGCCTAAAGTGGCAACCCAGACTACTCCTCAGGTTGGTGGTGTAGAGCTTCCTGGAGCCGCATGGCGTTCGTACTTAAATATGGAACTAACCATTCCAATTTTTGCTGTCTCTTATACACATCTCCGAGCCCAC
+
AAAAAFBBBBBBGGGGGFGGGGGHHHHGGEFGFFBFHFE2FGCHHB22BAEFH3F5EAACGCGG3BABFEG0EEHHGEEFG>CEGHHHFDGFHF33F33FFABBDFG44B3FD4>BGH4?DBGGB4BFBG2FCGFGA/BD@/GG
@M02034:409:000000000-BFKT7:1:1104:16687:16898 1:N:0:35
AAAGTCGAGGTGCCTAAAGTGGCAACCCAGACTCATAATCCTGTTGGTGGTGTAGAGCTTCCTGTAGCCGCATGGCGTTCGTACTTAAATATGGAACTAACCATTCCAATTTTCGCTGTCTCTTATACACATCTCCGAGCCCACGAGACA
+
BBBBBFCCCCBCGGGGGGGGGGGHHHHGGHHGHHHHHHHHHHHHHHGEFGFFHHGDGHHHHHHHHHHHHGGGGGHHGGGGGEHHHHHHHHGHHHFHGHBGHHHGHHGFHHHHHFGGGGGHHHHHGHGHFHHHHHHDE@/CDGGGGGGGGH
@M02034:409:000000000-BFKT7:1:1104:25565:16901 1:N:0:35
AAAGTCGAGGTGCCTAAAGTGGCAACCCAGACTACTCCTCAGGTTGGTGGTGTAGAGCTTCCTGTAGCCGCATGGCGTTCGTACTTAAATATGGAACTAACCATTCCAATTTTCGCTGTCTCTTATACACATCTCCGAGCCCACGAGAC
+
BBBBBFABBBABGGGGGGGGGGGHHHHGGHHGHHHHHHHHHHHGGHGEFFEFHHHHHHHHHHHGHHHHHGCGGGHHGEGGGGHHHHHHFHHHHHFGHHFHHHHHHHHGHHHHHGGGGGEFHHHHHHHHGHFHHHHHGCGGGGHGGGGGG
@M02034:409:000000000-BFKT7:1:1104:25204:16902 1:N:0:35
AAAGTCGAGGTGCCTAAAGTGGCAACCCAGACTAATAATAATGTTGGTGGTGTAGTGC
+
CCCCBFCBCBBBGGGGGGGGGGGHHHHGGHHGH33DG5555DGG55FFA2B213D535
@M02034:409:000000000-BFKT7:1:1104:22857:16904 1:N:0:35
AAAGTCGAGGTGCCTAAAGTGGCAACCCAGACTGGGGTGGGGGTTGGTGGTGTAGAGCTTCCTGTAGCCGCATGGCGTTCGTACTTAAATATGGAACTAACCATTCCAATTTTCGCTGTCTCTTATACACATCTCCGAGCCCACGAGAC
+
CCCCCFCCCCCCGGGGGGGGGGGHHHHGGGHGHHCGG2AFGGGEEECFFGBFFGGDGHHHHHHHHHHFFGGGFGHGGFGGGGHGHHGHHHHHHHDGFHGHHHHHHHHHEGHHHFCDG?EFHHHHHHFHBG1F=FGHG--ADFEFG@DCA
@M02034:409:000000000-BFKT7:1:1104:9939:16910 1:N:0:35
AAAGTCGAGGTGCCTAAAGTGGCAACCCAGACTGGTGGGGGGGTTGGTGGTGTAGAGCTTCCTGTAGCCGCATGGCGTTCGTACTTAAATATGGAACTAACCATTCCAATTTTCGCTGTCTCTTATACACATCTCCGAGCCCACGAGACA
+
BBCCBFCABCCAGGGGGGGGFGGHHHHGGHHGHHHFGGGGGGGGGGGFEGAFGGGCFGGGGGGGGGGGGGGADFFFFFFFFFFFFFFBFFFFFFBFBFFFFFFFFFFFFFFFFFFFFFFFFFFF9FFFFFFFFFFFD=ABCFFFFFFDFF
@M02034:409:000000000-BFKT7:1:1104:3963:16911 1:N:0:35
AAAGTCGAGGTGCCTAAAGTGGCAACCCAGACTAAGGATACGGTTGGTGGTGTAGAGCTTCCTGTAGCCGCATGGCGTTCGTACTTAAATATGGAACTAACCATTCCAATTTTCGCTGTCTCTTATACACATCTCCGAGCCCACGAGACA
+
A?A1AD1ADD>AFGGGGGGGG1F0FHH?FFHGHGH1AGDGHF/GFEE/AAAFHBG2F1EGHCGEGHFFHGEEAEHFEEEEG>ECGGB1F@@GGFBBFGHHGF1EGHFBGGGHFF@EEG/BBFFGDGBGFCD1CFGDC/CCGFHGGCGGGC
@M02034:409:000000000-BFKT7:1:1104:27690:16917 1:N:0:35
AAAGTCGAGGTGCCTAAAGTGGCAACCCAGACTTCGGATAAGGTTGGTGGTGTAGAGCTTCCTGTAGCCGCATGGCGTTCGTACTTAAATATGGAACTAACCATTCCAATTTTCGCTGTCTCTTATACACATCTC
+
BBBBBFB@DBABGGGGGGGGGGGHFHHGGHHFGHBCF2AAFBGGB22EA?EEABF55AAF5GDFA5B5BAE@EEHAEB>CAEB11@F3FGFBF333BFHHBC?FGDHFBGHGHH/EEEE3BGGBFGDBHCFGC?G
@M02034:409:000000000-BFKT7:1:1104:8964:16921 1:N:0:35
AAAGTCGAGGTGCTAAAGTGGCAACCCAGACTAATAATGGTGTAGAGCTTCCTGTAGCCGCATGGCGTTCGTACTTAAATATGGAACTAACCATTCCAATTTTCGCTGTCTCTTATACACATCTCCGAGCCCACGAGACAGGCAGAAAT
+
BCCCCFCCCCBBGGFGGGGGGGHHHHGGHHGHHHHHHHHHHHHHHHHHHHHHHHGEHHHGGGGGHHGEGGEEHHHHHHFHHHHHHHGHHHHHGHHHHHGFGHHHGGGGGHGHHHHHHHHGHHGHHHFGGCFGHGG/BEGFHGGHGGHHH
@M02034:409:000000000-BFKT7:1:1104:25828:16923 1:N:0:35
AAAGTCGAGGTGCCTAAAGTGGCAACCCAGACTCCTGAGAAGGTTGGTGGTGTAGAGCTTCCTGTAGCCGCATGGCGTTCGTACTTAAATATGGAACTAACCATTCCAATTTTCGCTGTCTTTATACACATCTCCGAGCCCACGAGACAG
+
BCCCCFCCCCBBGGGGGGGGGGGHGHHGGHHGHHHGHHHHHHHHHHGGGGEFHHHGGFHHHHHHHHHHHGGGGGHHGGGGGGHHHHHGHHHGHHHHFGHHHHGHHHGHHHHHHHGGGGGGHHHGHHEHFGHGHHGFFGG@GHGGGGGGHH
@M02034:409:000000000-BFKT7:1:1104:1942:16943 1:N:0:35
AAAGTCGAGGTGCCTAAAGTGGCAACCCAGACTACTCCTCTGGTTGGTGGTGTAGAGCTTCCTGTAGCCGCATGGCGTTCGTACTTAAATATGGAACTAACCATTCCAATTTTCGCTGTCTCTTATACACATCTCCGAGCCCACGAGAC
+
BCCCBFBABBBCGGGGGGGGFGEHFGHGGHHFHHHHHHHHHHHFGGGEFGEEHGHHEEHHHHHHHGGFGEGEGGHHGGGGGGHHHHGGHHHHHH3FFGFFGHHGGHFFHHHHHHGGGGGHHHHHEHGHFHHHHHFFE/CCCGHGGGGGD
@M02034:409:000000000-BFKT7:1:1104:24622:16959 1:N:0:35
AAAGTCGAGGTGCCTAAAGTGGCAACCCAGACTATTCC
+
CCCCBFCCCCCCGGGGGGGGGGGHHHHGGHHGHH55D5
@M02034:409:000000000-BFKT7:1:1104:29244:16974 1:N:0:35
AAAGTCGAGGTGCCTAAAGTGGCAACCCAGACTCAGACGAAGGTTGGT
+
BBABBFBBBBAAGGGGGGGGFFGHHHHGGH2AB3A333EA2BEGAF0A
@M02034:409:000000000-BFKT7:1:1104:7853:16976 1:N:0:35
AAAGTCGAGGTGCCTAAAGTGGCAACCCAGACTACGAAGGATGTTGGTGGTGTAGAGCTTCCTGTAGCCGCATGGCGTTCGTACTTAAATATGGAACTAACCATTCCAATTTTCGCTGTCTCTTATACACATCTCCGAGCCCACGAGACA
+
AABBAFB@BBBAGGGGFGGGGGDGHHHGGHHGHHHGGHEEBFGGHHGGFGGGHGHHHHHHGHHHHGHFHGGGE1GGFFGGGGFHGHHG@GGHHHFBGGHFGFFBBEFGBGGGHGFGGGEFHHHH3GFHFFGHHGBB//>@GEFGGGGGC?
@M02034:409:000000000-BFKT7:1:1104:13052:16980 1:N:0:35
AAAGTCGAGGTGCCTAAAGTGGCAACCCAGACTAATACGAAGGTTGGTGGTGTAGAGCTTCCTGTAGCCGCATGGCGTTCGTACTTAAATATGGAACTAACCATTCCAATTTTCGCTGTCTCTTATACACATCTCCGAGCCCACGAGACA
+
CCCCCFCCCCCCGGGGGGGGGGGHHHHGGHHFHHFHHHHG2EEHHHG?EAEFFFG5EGGFFGHHHDFFBEGEFGAAEEEFEEGEGFHB3FHFHF3BEGHHFA3B3BFFGFGHGFEEGE?GHHHHFHHFGHBGGHF?C/DFGEEGGGGDG=
@M02034:409:000000000-BFKT7:1:1104:24203:16984 1:N:0:35
AAAGTCGAGGTGCCTAAAGTGGCAACCCAGACTC
+
BCCCCFBCBCCCGGGGGGGGGGGHHHHGGHHGHB
@M02034:409:000000000-BFKT7:1:1104:20949:16986 1:N:0:35
AAAGTCGAGGTGCCTAAAGTGGCAACCCAGACTCAGAATAATGTTGGTGGTGTAGAGCTTCCTGTAGCCGCATGGCGTTCGTACTTAAATATGGAACTAACCATTCCAATTTTCGCTGTCTCTTATACACATCTCCGAGC
+
ACCCAFBCCCCCGGGGGGGGGGGHHHHGGHHAFGHHHFGGGFGHFHE2AEFFE3D5DAFF5GFFAAB5ABE0EEG1E?EFEECFFGHDBFHFFF3@BCGHF?3BB?F44FDHF4>EE?<34BD??B44DB2?FGH?C//B
@M02034:409:000000000-BFKT7:1:1104:19604:16989 1:N:0:35
AAAGTCGAGGTGCCTAAAGTGGCAACCCAGACTACTCCTCCTGTTGGGGTT
+
CCCCCFCCCCCCGGGGGGGGGGGHHHHGGHHFG3B5A3B23BGG5GA221A
@M02034:409:000000000-BFKT7:1:1104:16795:16991 1:N:0:35
AAAGTCGAGGTGCCTAAAGTGGCAACCCAGACTTCGGGGCGGGTTGGTGGTGTAGAGCTTCCTGTAGCCGCATGGCGTTCGTACTTAAATATGGAACTAACCATTCCAATTTTCGCTGTCTCTTATACACATCTCCGAGCCCACGAGACA
+
BCCCCFCBCCCCGGGGGGGGGGGHHHHGGHHGHHHGGGGGGGG/FEGECG?FGGGEGFHHFHFHHHFHFGGEFGHFDFGEFDHHHHBGGHHHFH2FFHBFFFBGGGFGHHHHHG@AGGGFHFHHDHFGHHHHHHDHF@@?CGHEFCCDFE
@M02034:409:000000000-BFKT7:1:1104:26275:16992 1:N:0:35
AAAGTCGAGGTGCCTAAAGTGGCAACCCAGACTGGTTCGAATGTTGGTGGTGTAGAGCTTCCTGTAGCCGCATGGCGTTCGTACTTAAATATGGAACTAACCATTCCAATTTTCGCTGTCTCTTATACACATCTCCGAGCCCACGAGAC
+
AAAAAFAA1A1AGGGGGFFE1GCGFFFFFCGGFGEFGHCHGHHHFFAAFEFGHFHFGHHHHGHFGHHHHGG?EGHHGGGGGG0FHHEGGFB2FF1FGHH1GE1FFHF>2GHHHFEFG/EGHHGHHHGDDBHHGHHH?<BC@FEG?@CCF
@M02034:409:000000000-BFKT7:1:1104:19618:17000 1:N:0:35
AAAGTCGAGGTGCCTAAAGTGGCAACCCAGACTACTCCTCCTGTTGGTGGTGTAGAGCTTCCTGTAGCCGCATGGCGTTCGTACTTAAATATGGAACTAACCATTCCAATTTTCGCTGTCTCTTATACACTTCTC
+
CCCCBFCCCDABGGGGGGGGGGGHHHHGGHHGHDAG3FGHBFHHHHHEFFFGHHHFGHHHHHHHHHGGHGG0EGHHGGGGGGGHHHFFBGHHHHBFFHFGHFBFHHHHGFHHGF/<FGEBHHHHEGDHBG332?B
@M02034:409:000000000-BFKT7:1:1104:19227:17002 1:N:0:35
AAAGTCGAGGTGCCTAAAGTGGCAACCCAGACTCATCGTCAGGTTGGTGGTGTAGAGCTTCCTGTAGCCGCATGGCGTTCGTACTTAAATATGGAACTAACCATTCCAATTTTCGCTGTCTCTTATACACATCTCCGAGCCCACGAGACA
+
BBBBBFABBBBBGGGGFGGGGGGHHHHGGHHGHHHHGHHHGGHHGHGGGGEGHHHFGFHHHHHHHHHGHGGEEGHHGGGGGGHHHHGGGHHHHHGGFHGHHHHGHHFHHHHHHHFFGGGGHGHHDHDHFHGFCHFDF?CFGEHGGGGGG?
@M02034:409:000000000-BFKT7:1:1104:20636:17008 1:N:0:35
AAAGTCGAGGTGCCTAAAGTGGCAACCCAGACTCATTTTGATGTTGGTGGTGTAGAGCTTCCTGTAGCCGCATGGCGTTCGTACTTAAATATGGAACTAACCATTCCAATTTTCGCTGTCTCTTATACACATCTCCGAGCCCACGAGAC
+
BBCCCFBCDDCCGGGGGGGGGGGHHHHGGHHGHHBGAFGFFGHGHHHGFGGGHHHGHHHHHHHHHHHHHGGGGGHHGGGGGGGHHHHHHHHHHHGHHHGHHHHHHHHHHHHHHHGGGGGHHHHHHHHHHHHHHHHHGCGGGGHGGGGFG
@M02034:409:000000000-BFKT7:1:1104:23456:17008 1:N:0:35
AAAGTCGAGGTGCCTAAAGTGGCAACCCAGACTAATCAGAGTGTTGGTGGTGTAGAGCTTCCTGTAGCCGCATGGCGTTCGTACTTAAATATGGAACTAACCATTCCAATTTTCGCTGTCTCTTATACACATCTCCGAGCCCACGAGACA
+
BBBBBFBBBBABGGGEGGGGGGGHFHHGGHGFHHHHHHGFHHHHHHHGGGGGHHHBGHHHHHHHHHHHGGGGEGHHGGGGGGHHHHHHHHHHHHBEFHHHHGFGHHFFHHHHHHGGGGGGHHHHHHGFFHHHHHHHGCGGGGFGGGGGGF
@M02034:409:000000000-BFKT7:1:1104:7382:17008 1:N:0:35
AAAGTCGAGGTGCCTAAAGTGGCAACCCAGACTACGACTCATGTTGGTGGTGTAGAGCTTCCTGTAGCCGCATGGCGTTCGTACTTAAATATGGAACTAACCATTCCAATTTTCGCTGTCTCTTATACACATCTCCGAGCCCACGAGAC
+
BBBBBFBBBBBBGGGGFGGGGGGHHHHGGHHGH33AE2E23DFFHHHGGGGGHHHHHHHHHHHHHHHHHGGGGGHHGGGGGGGHHHFGFHFHHGGHHHHHHHHHHHGHHHHHHHGGGGGHHHHHHHGHDHGHGHHHDDCCGGHGGGGGG
@M02034:409:000000000-BFKT7:1:1104:10051:17012 1:N:0:35
AAAGTCGAGGTGCCTAAAGTGGCAACCCAGACTGCTCCGCTTGTTGGTGGTGTAGAGCTTCCTGTAGCCGCATGGCGTTCGTACTTAAATATGGAACTAACCATTCCAATTTTCGCTGTCTCTTATACACATCTCCGAGCCCACGAGACA
+
CCCCBFBBCCCCGGGGGGGGGGGHHHHGGHHGHHHHHHGGGGGHHHGEEFGGHGHDFGHHHHHHHFGFFGGEEGHGGGGGGGGHGHHFFHHHHGFGFHGGFH3BGHHEHHHHHGEEGGFHHHHHDGGHHGFHHHHDE<CCGGHGGGGGGG
@M02034:409:000000000-BFKT7:1:1104:1904:17013 1:N:0:35
AAAGTCGAGGTGCCTAAAGTGGCAACCCAGACTACTGGTTATGTTGGTGGTGTAGAGCTTCCTGTAGCCGCATGGCGTTCGTACTTAAATATGGAACTAACCATTCCAATTTTCGCTGTCTCTCTTATACACATCT
+
AAABAFBBDBCAGGGGGGGGGGGHHGGGGHHGHHGHFHEGFHHHFGH2AAECGHHFBDGHEHHHGEGBDAEAFEFBEEF1B1GGHGFBGFGFGE33FGFB3B3FG4F4HHGHHFE>EGGGH4FFGHFHGHFHEGFF
@M02034:409:000000000-BFKT7:1:1104:1929:17020 1:N:0:35
AAAGTCGAGGTGCCTAAAGTGGCAACCCAGACTACTGGTTATGTTGGTGGTGTAGAGCTTCCTGTAGCCGCATGGCGTTCGTACTTAAATATGGAACTAACCATTCCAATTTTCGCTGTCTCTCTTATACACATCTCCGAG
+
AA@AABA>A1>>BFG111BFEFFFGGFECAF0GFHHFHF1BBEF2FCBAEEEBFGDGFFBGBFGDFDHHGE/B>0B>FGGGEHAFBGGBGBFF111BGFB10@BF2BGFGHHH2EFGG/<DGBEGHFFFDDH1BF1BB//<
@M02034:409:000000000-BFKT7:1:1104:28118:17024 1:N:0:35
AAAGTCGAGGTGCCTAAAGTGGCAACCCAGACTACGTCGTCTGTTGGTGGTGTAGAGCTTCCTGTAGCCGCATGGCGTTCGTACTTAAATATGGAACTAACCATTCCAATTTTCGCTGTCTCTTATACACATCTCCGAGCCCACGAGACA
+
BBBBBFBBBBBBGGGGGGGFGFGHHHHGFHHGHHHGHHGEGHGHHHHEFGEGHFGAGHHHHHHHGHHHHGGGGGHGGFGGGGHHHHHHHHHHHFFGHHHHHHGHHHHHHHHHHHGGGGFFHHHHHGFGHHHHHHHGECGCFGHGGGGGGF
@M02034:409:000000000-BFKT7:1:1104:22624:17026 1:N:0:35
AAAGTCGAGGTGCCTAAAGTGGCAACCCAGACTCCTAATTCTGTTGGTGGTGTAGAGCTTCCTGTAGCCGCATGGCGTTCGTACTTAAATATGGAACTAACCATTCCAATTTTCGCTGTCTCTTATACACACTCCGAGCCCACGAGACAG
+
BBBBBFBBBBBBGGGFCGGGGGGHHHHGGHGGHHHHHHHHHHHHHHHGGGEGHHHFGHHHHGHHHHHHHGGGGGHFFGGGGEFHFHGGFHHHHHBFGGGGHHHHHHHHBGHHHHGGGGGHHHHHEGGHHHHGGFFF/CG/FHGGGG?GHG
@M02034:409:000000000-BFKT7:1:1104:8949:17027 1:N:0:35
AAAGTCGAGGTGCCTAAAGTGGCAACCCAGACTAATAAGCAGGTTGGTGGTGTAGAGCTTCCTGTAGCCGCATGGCGTTCGTACTTAAATATGGAACTAACCATTCCAATTTTCGCTGTCTCTTATACACATCTCCGAGCCCACGAGACA
+
BBBBBFBBBBABGGGGGGGFFGGHHFGGGGH2BADGFFFBGGHGFH22B1EGC3F55B3GDCHHFDFFGEC0EEHHGFGFFEGHHHHHFHHGGD3BB@EGE0?GHFHF4FGHHH/EFF<G4GGHFFBDFFG2FGH2C?CGCGHGF@CGGF
@M02034:409:000000000-BFKT7:1:1104:8234:17033 1:N:0:35
AAAGTCGAGGTGCCTAAAGTGGCAACCCAGACTAATAATAATGTTGGTGGTGTAGAGCTTCCTGTAGCCGCATGGCGTTCGTACTTAAATATGGAACTAACCATTCCAATTTTCGCTGTCTCTTATACACATCTCCGAGCCCACGAGACA
+
CCCCCFCCCBBCGGGGGGGGGGGFHHHGGHHGHHHHHHHHHHFHHFHEFGEFHHHGGHHHHGHGGHHHHGEGGGHHGGGGGGHHHHHHFHHHHHGFHFHHHHHHHHHHHHHHHHGGGGGGHHHHFHGHFFFHHHGHGCGDGGHGGGGGGE
@M02034:409:000000000-BFKT7:1:1104:13964:17039 1:N:0:35
AAAGTCGAGGTGCCTAAAGTGGCAACCCAGACTAAT
+
ABAAAFAADBAAFGGGGGGGGFGFC44AFCFEF335
@M02034:409:000000000-BFKT7:1:1104:29613:17040 1:N:0:35
AAAGTCGAGGTGCCTAAAGTGGCAACCCAGACTAAGAGGGAGGTTGGTGGTGTAGAGCTTCCTGTAGCCGCATGGCGTTCGTACTTAAATATGGAACTAACCATTCCAATTTTCGCTGTCTCTTATACACATCTCCGAGCCCACGAGACA
+
ABBBBFAB3AABGGGGGGGFGGGHGCHGFHHGHHHHHHHGGGGGHGGEFEEFHHHFHHHHHGHHHHHHHGGGGGHHE?EFGGGHHHHHFHHHGFFGHGHHHHHHGHHGHHHHHHCGGGGHHHHHHHHHHHGHGHHHD</<CFHFGGGGGC
@M02034:409:000000000-BFKT7:1:1104:24943:17040 1:N:0:35
AAAGTCGAGGTGCCTAAAGTGGCAACCCAGACTCAGAATCATGTTGGTGGTGTAGAGCTTCCTGTAGCCGCATGGCGTTCGTACTTAAATATGGAACTAACCATTCCAATTTTCGCTGTCTCTTATACACATCTCCGAGCCCACGAGACA
+
BBBBBFBABBAAGGFFGGGGGGGGHHHGGEHGHHHFFHHHHHHHHHGEFGFFHHHGHGFHHHHHHHHGHGCEGGHHGGGGGGHGHHGGEHHHHHFHHHHFHHHHHHFFFGHHHGGGGGGHHHHHFFFHFGFHHGFFFBCCGGHGCDCGDF
@M02034:409:000000000-BFKT7:1:1104:26218:17041 1:N:0:35
AAAGTCGAGGTGCCTAAAGTGGCAACCCAGACTCATGAGCGTGTTGGTGGTGTAGAGCTTCCTGTAGCCGCATGGCGTTCGTACTTAAATATGGAACTAACCATTCCAATTTTCGCTGTCTCTTATACACATCTCCGAGCCCACGAGACA
+
CCCCCFCCCCCCGGGGGGGGGGGHHHHGGHHGHH3FGHHHFEGGHHHGGGGGHGHGHHHHHHHHHHHHHGGGGGHGGGGGGGFHHHGFFHGHHHDGHHHHHHFGHHGHHHHHHHGGGGGGHHHHGHHHHHGHHHHHG/CCFGHGG?FDG?
@M02034:409:000000000-BFKT7:1:1104:29025:17044 1:N:0:35
AAAGTCGAGGTGCCTAAAGTGGCAACCCAGACTAATACGAAGGTTGGTGGTGTAGAGCTTCCTGTAGCCGCATGGCGTTCGTACTTAAATATGGAACTAACCATTCCAATTTTCGCTGTCTCTTATACACATCTCCGAGCCCACGAGACA
+
ABCBCFCCCCCCGGGGGGGGGGGHHHHGGHHGHGHHHHHFHGGHHHGFFG?FHHHGHHHHHHHHHHHHHGGGGGHHGGGGGGHHHHHHHHHHHHFHGHGHHGHHHHHGHHHHHHGGGGGHHHHHFHHHHHFHHHHHG@CFGGHGGGGGGF
@M02034:409:000000000-BFKT7:1:1104:8246:17049 1:N:0:35
AAAGTCGAGGTGCCTAAAGTGGCAACCCAGACTAATAATATTGTTGGTGGTGCAGTGCTTCCTG
+
BBBBBFAABBBBGGGGGDGGGGGHHHHGGFHGH33DBBF55DAF5AAF22E133DB3B555B55
@M02034:409:000000000-BFKT7:1:1104:28812:17057 1:N:0:35
AAAGTCGAGGTGCCTAAAGTGGCAACCCAGACTCAGCCGGCGGTTGGTGGTGTAGAGCTTCCTGTAGCCGCATGGCGTTCGTACTTAAATATGGAACTAATCATTCCAATTTTCGCTGTCTCTTATACACATCTCCGAGCCCACGAG
+
BBBBBFBBBBAAGGGBGGFGGGGHHHHGGHGFG3ACGFEGE?EEEEGEEGGE?3B3B4BE3GFDB4B43?E/EEF0>?E/EE???EGFGGGGGG3?BB2B2?2B33FBGFDHD2@AED/@@1??<<F?11F<<GF<?-@C-FCFC-A
@M02034:409:000000000-BFKT7:1:1104:26133:17060 1:N:0:35
AAAGTCGAGGTGCCTAAAGTGGCAACCCAGACTATTAGTACTGTTGGTGGTGTAGAGCTTCCTGTAGCCGCATGGCGTTCGTACTTAAATATGGAACTAACCATTCCAATTTTCGCTGTCTCTTATACACATCTCCGAGCCCACGAGACA
+
BCBBCFCCBCABGGGGGGGGGGGHHHHGGHHGHHHHHHHHHHHHHHHGGGGGHHHGGHHHHHHHHHHHHGGGGGHHGGGGGGHHHHGFGHHHHHGHGHHHHHHGHHHHGHHHHHGGGGGHGHHHHHHHHHHHGHHHG/DCFGGGFGGGDC
@M02034:409:000000000-BFKT7:1:1104:5974:17078 1:N:0:35
AAAGTCTAGGTGCCTAAAGTGGCAACCCAGACTACTGCTTGTGTTGGTGGTGTAGAGCTTCCTGTAGCCGCATGGCGTTCGTACTTAAATATGGAACTAACCATTCCAATTTTCGCTGTCTCTTATACACATCTCCGAGC
+
AAAAAD5@5DBFBFGCBGGGFFFGFHHGGAEFHHGHGHHGBGFHFAGEGFAFHHHADGHHHHHHHGHGHECEEEFHGGGGFEEGFFBF3FGHGB33C3GCGHGHGHFFFGHHHHGGG/EFHGHEGHFHFGBF3F1FA//>
@M02034:409:000000000-BFKT7:1:1104:22005:17085 1:N:0:35
AAAGTCGAGGTGCCTAAAGTGGCAACCCAGACTCCGACGCAGGTTGGTGGTGTAGAGCTTCCTGTAGCCGCATGGCGTTCGTACTTAAATATGGAACTAACCATTCCAATTTTCGCTGTCTCTTATACACATCTCCGAGCCCACGAGACA
+
ABCBAFBCCCBCGGGGGGGGGGGHHHHGGHHGHHHGGGGGGGGHHHGEFGEFHHHFGHHHHHHHHHHGHGGGGGHHGFGGGGHHHHFGDGHHHHGFHHHHHHHHHHHHHHHHHHGGGGGHHHHHFHGHHHGHHHFHG/DDGGHGGGGGGB
@M02034:409:000000000-BFKT7:1:1104:5965:17096 1:N:0:35
AAAGTCGAGGTGCCTAAAGTGGCAACCCAGACTACTGCTTGTGTTGGTGGTGTAGAGCTTCCTGTAGCCGCATGGCGTTCGTACTTAAATATGGAACTAACCATTCCAATTTTCGCTGTCTCTTATACACATCTCCGAGCCCACGAGACA
+
CCBCCFCCCCCCGGGGGGGGGGGGHHHGGHHGHHHHHHHHHHHHHHHGGGGGHHHGGHHHHHHHHHHHHGGGGGHHGGGGGGHHHHEFFGHHHFFGHHGHHHGHHHHHHHHHHHGGGGGHHHHHGHFHGHGHHFFGF?CCCGHGGGGGGH
@M02034:409:000000000-BFKT7:1:1104:22304:17100 1:N:0:35
AAAGTCGAGGTGCCTAAAGTGGCAACCCAGACTAATAAGACTGTTGGTGGTGTAGAGCTTCCTGTAGCCGCATGGCGTTCGTACTTAAATATGGAACTAACCATTCCCATTTTCGCTGTCTCTTATTC
+
>1>A1B1>>11>BGFGBGABFFFFBFHGFHFGFF1D2AGC1FGGGHGEF?EFFGG2BFFHFFGFG22EGEG/B>BFECEFCEHFHGFDHG2BFBBECFFBG>1FFFB11BFHH2EEFGGHFFGFBF2>
@M02034:409:000000000-BFKT7:1:1104:2262:17101 1:N:0:35
AAAGTCGAGGTGCCTAAAGTGGCAACCCAGACTACTCAGGCGGTTGGTGGTGTAGAGCTTCCTGTAGCCGCATGGCGTTCGTACTTAAATATGGAACTAACCATTCCAATTTTCGCTGTCTCTTATACACATCTCCGAGCCCACGAGACA
+
BBBBBFAABBABFGGGGGGGGGGHHHHEFHCFHFAGFHHGGEEEEEFFGGAFAGHDFHHHFHHGHFHFGEEFGGHHGEGFEFHHHFFGHH?GF3B?GGFGHHHHHFDF?GGHHHGGGGGBGHHHFHHHHFGHC@@FE?G@//?F@-C.AC
@M02034:409:000000000-BFKT7:1:1104:20480:17104 1:N:0:35
AAAGTCGAGGTGCCTAAAGTGGCAACCCAGACTACTAAGGCTGTTGGTGGTGTAGAGCTTCCTGTAGCCGCATGGCGTTCGTACTTAAATATGGAACTAACCATTCCAATTTTCGCTGTCTCTTATACACATCTCCGAGCCCACGAGAC
+
AAAAADA1>>>AGGGGF1EEGFGGFHGEFCGFEGHHHHGF0BGBA1GBAE/FBFFGGHHHFFHHDGFEFAE/>EHFE?EFEFHHGHHHHHGGFH@FFGBBFFGGHGHHFGHHEE>E?FGFGFHH1GGGGC1GFHGHC/BCC/<FCCGGG
@M02034:409:000000000-BFKT7:1:1104:8542:17104 1:N:0:35
AAAGTCGAGGTGCCTAAAGTGGCAACCCAGACTGGGCAGGCTGTTGGTGGTGTAGAGCTTCCTGTAGCC
+
A?>3AF3AAD>ACFEGGGGDFBFC4AEA2FGGCCG2A2A22B2GG3AAB11BG355B53BG3FD5FEGF
@M02034:409:000000000-BFKT7:1:1104:4001:17108 1:N:0:35
AAAGTCGAGGTGCCTAAAGTGGCAACCCAGACTCATATTGGGGTTGGGGGTGTAGAGCTTCCTGTAGCCGCATGGCGTTCG
+
AAAAAFB3A@AAEGGGGBGGGGGGFGFFGDCCCF3D55BD32AEEAE0AAE003DD5DFBBGHFF4F@3EE/?EE1>E???
@M02034:409:000000000-BFKT7:1:1104:28214:17117 1:N:0:35
AAAGTCGAGGTGCCTAAAGTGGCAACCCAGACTACGAAGCATGTTGGTGGTGTAGAGTTTCCTGTAGCCGCATGGCGTTCGTACTTAAATATGGAACTAACCATTCCAATTTTCGCTGTCTCTTATACACATCTCCGAGCCCACGAGACA
+
CCCDCFCCCDCCGGGGGGGGGGGHHHHGGHHGHHHGGHGGHHHHHHHEFGEFGHGDDFHHHHHHHHHFGGGFGGHGEEGGGEHHHHHHHHHHHHDFFHHGGHEGHHHHHHHHHHGGGGGHHHHHFHHHHHHHHHHFEB@DGGHGGGGDGF
@M02034:409:000000000-BFKT7:1:1104:22293:17118 1:N:0:35
AAAGTCGAGGTGCCTAAAGTGGCAACCCAGACTAATAAGAATGTTGGTGGTGTAGAGCTTCCTGTAGCCGCATGGCGTTCGTACTTAAATATGGAACTAACCATTCCAATTTTCGCTGTCTCTTATACACATCTCCGAGCCCACGAGACA
+
CDDDCFCCCCBCGGGGGGGGGGGHHHHGGHHGHHHHHHHFHGHGHHHFFGGGHHHGHHHHHHHHHHHHHGGGGGHHGGGGGGHHHHHHHHHHGHHHHHGHHHHHHHHHHHHHHHGGGGGHHHHHGHHHFHGHGHGHGCGGGGHGGGGGGG
@M02034:409:000000000-BFKT7:1:1104:13131:17119 1:N:0:35
AAAGTCGAGGTGCCTAAAGTGGCAACCCAGACTAAGCATAATGTTGGTGGTGTAGAGCTTCCTGTAGCCGCATG
+
BBBBBFBCCBBBGGGGGGEGGGGHHHHGGHHGBAB33BF55DGF5F2E22B1AAF555BA5BBAB5D5BEG0E>
@M02034:409:000000000-BFKT7:1:1104:23169:17122 1:N:0:35
AAAGTCGAGGTGCCTAAAGTGGCAACCCAGACTACGGAGACGGTTGGTGGTGTAGAGCTTCCTGTAGCCGCATGGCGTTCGTACTTAAATATGGAACTAACCATTCCAATTTTCGCTGTCTCTTATACACATCTCCGAGCCCACGAGACA
+
BBBBBFAABBBBGGGFGFGGGGGHHHHGGHHGHHHGG?E2AAEFFECGADEFGFG5AAFGAGHHHFGEFGG@EEGFEEEGEEGGEFFFFGHHHH33GGHH303BFB??4FDGGGEGGDDHFGFG?GBDDFH2FHFDD>@@GFEEGC@<D>
@M02034:409:000000000-BFKT7:1:1104:14992:17126 1:N:0:35
AAAGTCGAGGTGCCTAAAGTGGCAACCCAGACTCCGAAGACGGTTGGTGGTGTAGAGCTTCCTGTAGCCGCATGGCGTTCGTACTTAAATATGGAACTAACCATTCCAATTTTCGCTGTCTCTTATACACATCTCCGATCCCACGAGAC
+
AAAAAFAADDAAGGGF1GFF1GFHGCGEGHHGHHHGGFGGGGGEC/EEFFEFHFHGHHHHGHHHGHFBFGE/EEHFGFGFEEEGGHFFBGGHHGBBFGBF1GFFHHHHHGBGFG/?CAEFHFHHEHFB2C11@FFFC//<<0?C/<AAG
@M02034:409:000000000-BFKT7:1:1104:20844:17129 1:N:0:35
AAAGTCGAGGTGCCTAAAGTGGCAACCCAGACTGAGTGTAATGTTGGTGGTGTAGAGCTTCCTGTAGCCGCATGGCGTTCGTACTTAAATATGGAACTAACCATTCCAATTTTCGCTGTCTCTATACACATCTCCGAGCCCACGAGACAG
+
BBBBBFBABBBBGGGGGGGFGGGHFHHGGHHGHHGHGHHHGGGHHHHGGGGFHHHHHHHHHHHHHHHHHGGEGGHHGGGGGGHHHHGGFHHHHGFDGHGHHHHHHHGHHGHHHHGGGGGHHHHHHHHHGFGGHHHC?DGCGHGGCCFGHG
@M02034:409:000000000-BFKT7:1:1104:3385:17134 1:N:0:35
AAAGTCGAGGTGCCTAAAGTGGCAACCCAGACTAATAATGGGGTTGGTGGTGTAGAGCTTCCTGTAGCCGCATGGCGTTCGTACTTAAATATGGAACTAACCATTCCAATTTTCGCTGTCTCTTATACACATCTCCGAGCCCACGAGACA
+
BCBCCFCCCBCCGGGGGGGGGGGHHHHGGHHGHHHHHHHHHHGEEFGEFGEFGHHFEFHHHHHHHHFEGGGGGGHHGGGGGGHHHHHHGHGHGHGGHHHHGHHGFHGHHHHHHHGGGGFHHHHHGHHFDCFHHGFDFCCCDGHGGCFDGG
@M02034:409:000000000-BFKT7:1:1104:15324:17144 1:N:0:35
AAAGTCGAGGTGCCTAAAGTGGCAACCCAGACTAAGAATCAGGTTGGTGGTGTAGAGCTTCCTGTAGCCGCATGGCGTTCGTACTTAAATATGGAACTAACCATTCCAATTTTCGCTGTCTCTTATACACATCTCCGAGCCCACGAGACA
+
BBBCBFCCCBBCGGGGGGGGGGGHHHHGGHHFHHHHHHHHHHHGHHGGFGEGGFGDGFHHGHHHHHHGHGGGGGHGGGGGGGHHGHHHHHHHHHFGHHGHHHHGHFHFHHHHHHGGGGGHHGHHGHHHHHFHHHGFDBCDGGFGGGGGGB
@M02034:409:000000000-BFKT7:1:1104:12998:17151 1:N:0:35
AAAGTCGAGGTGCCTAAAGTGGCAACCCAGACTACGACGAATGTTGGTGGTGTAGAGCTTCCTGTAGCCGCATGGCGTTCGTACTTAAATATGGAACTAACCATTCCAATTTTCGCTGTCTCTTATACACATCTCCGAGCCCACGAGACA
+
CCCCCFCDDDCCGGGGGGGGGGGHHHHGGHHGHHHGGGGGGHHGHHHFFGGGHHHFGHHHHHHHHHHHHGGGGGHHGGGGGGHHHHHHHHHHHHGFHHFGHHHGHHGHHHHHHHGGGGGHHHHHHHHHGHGHHHHHD>DFGGHGGGGGGG
@M02034:409:000000000-BFKT7:1:1104:18251:17152 1:N:0:35
AAAGTCGAGGTGCCTAAAGTGGCAACCCAGACTTATCCTGATGTTGGTGGTGTAGAGCTTCCTGTAGCCGCATGGCGTTCGTACTTAAATATGGAACTAACCATTCCAATTTTCGCTGTCTCTTATACACATCTCCGAGCCCACGAGACA
+
CCCCCFCCCCCCGGGEGGGGGGGHHHHGGHHGHHHHHHHHHHHHGHHFFGEEGHHFGHHHHHHHHHHHHGGEGGHHGEGGGGHHHHHHHHHHHHDGHHHHHHGHGHFGHHHHHGGFGGGHHGHHHFHHHHFHHHHFC<@CGGHGGGGGGH
@M02034:409:000000000-BFKT7:1:1104:14449:17153 1:N:0:35
AAAGTCGAGGTGCCTAAAGTGGCAACCCAGACTTGGAGTGGGGTTGGTGGTGTAGAGCTTCCTGTAGCCGCATGGCGTTCGTACTTAAATATGGAACTAACCATTCCAATTTTCGCTGTCTCTTATACACATCTCCGAGCCCACGAGACA
+
CACCCFCCCCBBGGGGGGGGFGGHHHHGGHHGHHHHHHHHGHGFGGGFFGGGHHHGHHHGHHHHHHHHHGGGGGHHGBEFGFHHHHHGHHHHHHFGFFGHHHHGHHHGHHHHHFGFGGGHHGHHHHHGFHFHHHHFG/CCDGFGGGGGGE
@M02034:409:000000000-BFKT7:1:1104:22845:17162 1:N:0:35
AAAGTCGAGGTGCCTAAAGTGGCAACCCAGACTGATCATCCTGTTGGTGGTGTAGAGCTTCCTGTAGCCGCATGGCGTTCGTACTTAAATATGGAACTAACCATTCCAATTTTCGCTGTCTCTTATACACATCTCCGAGCCCACGAGAC
+
CCCCAFABCCBCGGGGGGGGGGGHHHHGGHHGHHGHHHHHHHHHHHGEFGEGHHHGHHHHHHHHHHHHHGGEEGHHGFGGGGHHHHGGHHHHHHGEHHHHHHHGHHFHHGHHHHFFGGGHHHHHFHGHHHHHHHGGG?DCGGHGGGGGG
@M02034:409:000000000-BFKT7:1:1104:13490:17162 1:N:0:35
AAAGTCGAGGTGCCTAAAGTGGCAACCCAGACTGGTAAGGAGGTTGGTGGTGTAGAGCTTCCTGTAGCCGCATGGCGTTCGTACTTAAATATGGAACTAACCATTCCAATTTTCGCTGTCTCTTATACACATCTCCGAGCCCACGAGAC
+
AABBAFBBBBBBGGGGFGGFGGGHHHHGGHHGHHHGGHHGFGGBGHGGGGEFHGGFGGHHHHHHHHHHFGGGFGHFFEGGGGFFHHHHHHHHHHDDFHHFHHHGHHFHHGGHHHEEFEFFHHGGGHHGDGDFFHBG?/DGGGHGGGGGG
@M02034:409:000000000-BFKT7:1:1104:26534:17162 1:N:0:35
AAAGTCGAGGTGCCTAAAGTGGCAACCCAGACTGCGTCGAATGTTGGTGGTGTAGAGCTTCCTGTAGCCGCATGGCGTTCGTACTTAAATATGGAACTAACCATTCCAATTTTCGCTGTCTCTTATACACATCTCCGAGCCCACGAGACA
+
>3>AAFBBDBABGGGGGGGGGD2FCCFEFEGEHHHEGCEEEFCGHHG1FA1FGFDBFBGHFGHDFHGDFEEEEGHGEEEFEEFF?GGGHHGHHHFGGHHH?FGFDGHHFH3GG4EFFE?FFDHFBGFGHFHFHHGGE?D<C/FGC?CDGB
@M02034:409:000000000-BFKT7:1:1104:8971:17163 1:N:0:35
AAAGTCGAGGTGCCTAAAGTGGCAACCCAGACTACTAAGAATGTTGGTGGTGTAGAGCTTCCTGTAGCCGCATGGCGTTCGTACTTAAATATGGAACTAACCATTCCAATTTTCGCTGTCTCTTATACACATCTCCGAGCCCACGAGACA
+
BCCDBFCCDCBCGGGGGGGGGGGHHHHGGHHGHHHHHHHHHGHHHHHGEGGGHHGDGGHHGHHHHHHGGGGGGGHHGEGGGGHHHHHHHHGHHHBFFHHHGFFGDHHFHGHHHGFGGGEGHHHHEHHHGHGGHHHEE@DGGFHGGCGGGG
@M02034:409:000000000-BFKT7:1:1104:19061:17168 1:N:0:35
AAAGTCGAGGTGCCTAAAGTGGCAACCCAGACTCAGCTTACTGTTGGTGGTGTAGAGCTTCCTGTAGCCGCATGGCGTTCGTACTTAAATATGGAACTAACCATTCCAATTTTCGCTGTCTCTTATACACATCTCCGAGCCCACGAGACA
+
CCCCCFBBBCCCGGGGFGGGGGGHHHHGFHHGHHHHHHHHHHHGGHEGGGGGHHHGGHGHHHHHHFHHHGGGGGHHGGGGGGGHHHGG@FFHHHFGFHGGHHHHHHGHHHHHHHEEGGGGHGHHBHFHEGGHHGFFD/D/DGHGGCDDA=
@M02034:409:000000000-BFKT7:1:1104:15911:17169 1:N:0:35
AAAGTCGAGGTGCCTAAAGTGGCAACCCAGACTAATCAGAAGGTTGGTGGTGTAGAGCTTCCTGTAGCCGCATGGCGTTCGTACTTAAATATGGAACTAACCATTCCAATTTTCGCTGTCTCTTATACACATCTCCGAGCCCACGAGACA
+
ABBBBFBBBBBBGGGGGGGGFGFHHHHGGHGGHFHHHHHHHHHHGHGGGGAFFHH5GHHHHHHGFHHHHGGGGGHHGGGGGGHHHHFGHHGHHHGFFHHHFHFHHHHGHHHHHFEA?EFFHFHHDHDGGBBHHHGHGCCCFGHFC?GGGB
@M02034:409:000000000-BFKT7:1:1104:4450:17172 1:N:0:35
AAAGTCGAGGTGCCTAAAGTGGCAACCCAGACTTATCCTATGGTTGGTGGTGTAGAGCTTCCTGTAGCCGCATGGCGTTCGTACTTAAATATGGAACTAACCATTCCAATTTTCGCTGTCTCTTATACACATCTCCGAGCCCACGAGAC
+
BABBBF33D@BBGGGGGGGGGGGHHHHGGHHGH5FF5AD55BGGHGGFGGGGHHGGFHHHGHHGHGHFGGGGGEGFGGGGGGGHHHHHGHHHHHFFGHHFHF3GHGFHHHHHHHCGGGGHHHHHHHGHGHHHHHEFF/@CFGGGGGGGG
@M02034:409:000000000-BFKT7:1:1104:2404:17174 1:N:0:35
AAAGTCGAGGTGCCTAAAGTGGCAACCCAGACTGAGAATAAGGTTGGTGGTGTAGAGCTTCCTGTAGCCGCATGGCGTTCGTACTTAAATATGGAACTAACCATTCCAATTTTCGCTGTCTCTTATACACATCTCCGAGCCCACGAGACA
+
BBBBBF?ABBABFGGGGGGGGGGGFGHGGGEGHFFFBGHFHHHDBFGEFEAFGFGGGGFHHAGHHHHFHEEEFEHHFEGFFFHHHHFBFH4FGHHHCFEFFHHHFHEGBGGFHFG??FGDG?FFFG4GBGHHBFBFCBD@//CFCFF/CF
@M02034:409:000000000-BFKT7:1:1104:17262:17178 1:N:0:35
AAAGTCGAGGTGCCTAAAGTGGCAACCCAGACTGTGCAGCAGGTTGGTGGTGTAGAGCTTCCTGTAGCCGCATGGCGTTCGTACTTAAATATGGAACTAACCATTCCAATTTTCGCTGTCTCTTAAACACATCTCCGAGCCCACGAGACA
+
BBBBBFBBBBBBGGGGGGGGGGGHHHHGGHEGHHHHGFHHHFDHFGFEFGGGHHHFGHHHHHHHHHHHHGGFGGHHGGGGGGCHHHFDEGGHHE@EFHEFGHFGHHGFDGHHHH>EF/EGHHHHF3BGHHHHHHFHG/<@FGHGGC?DEC
@M02034:409:000000000-BFKT7:1:1104:2422:17181 1:N:0:35
AAAGTCGAGGTGCCTAAAGTGGCAACCCAGACTGAGAATAAGGTTGGTGGTGTAGAGCTTCCTGTAGCCGCATGGCGTTCGTACTTAAATATGGAACTAACCATTCCAATTTTCGCTGTCTCTTATACACATCTCCGAGCCCACGAGACA
+
>AAA>B1AD1>>BEGF1FGGGDCGGHHGEAEGFF1FADFB1BFGFG?AFEFGFHG2FHHHHGGHHEFGGEA>EEFGGEEGGGHHGHBG1@GGHGGHHHFGFFGEGHHDHGHGHHGGGEEFHHHHGFGHFG<GGHHFA/<BBF/FCCGGG?
@M02034:409:000000000-BFKT7:1:1104:16682:17190 1:N:0:35
AAAGTCGAGGTGCCTAAAGTGGCAACCCAGACTCAGAATCAGGTTGGGGTTGTAGAGCTTCCTGTAGC
+
CDCDCFCCCDCDGGGGGGGGGGGHHHHGGHHGH3A33AA55BBGBEE201AA15D5A5BA5BE5B555
@M02034:409:000000000-BFKT7:1:1104:17954:17191 1:N:0:35
AAAGTCGAGGTGCCTAAAGTGGCAACCCAGACTGGGAATCATGTTGGTGGTGTAGAGCTTCCTGTAGCCGCATGGCGTTCGTACTTAAATATGGAACTAACCATTCCAATTTTCGCTGTCTCTTATACACATCTCCGAGCCCACGAGACA
+
CCCCCFCBCCCCGGGGGGGGGGGHHHHGGHHGHHHHHHHHHHHHHHHEFGEFGHHFGHHHHHHHHHHHHGGGGGHHGGGGGGHHHHHHHHHHHHGHGHHHHHHGHHHHHHHHHHGGGGGHHHHHHHHHHHHHGHHFDCGGGGHGGGFGGB
@M02034:409:000000000-BFKT7:1:1104:27285:17202 1:N:0:35
AAAGTCGAGGTGCCTAAAGTGGCAACCCAGACTTTGCGTGGGGTTGGTGGTGTAGAGCTTCCTGTAGCCGCATGGCGTTCGTACTTAAATATGGAACTAACCATTCCAATTTTCGCTGTCTCTTATACACATCTCCGAGCCCACGAGACA
+
CCCCCFCCCCABGGGGGGGGGGGHHHHGGHHGHHHFFGFGGEFEEAE1BEGGGFG555FG@GGG55F5BEE/EEH1E1>FE>?FFGH3FEGGH333?GHGBG3FG4D?4FDHHH@DG/CGHGFGFGG2FCHCF2G2C/<C@FCEFG@A<>
@M02034:409:000000000-BFKT7:1:1104:2858:17203 1:N:0:35
AAAGTCGAGGTGCCTAAAGTGGCAACCCAGACTACGCCTGCTGTTGGTGGTGTAGAGCTTCCTGTAGCCGCATGGCGTTCGTACTTAAATATGGAACTAACCATTCCAATTTTCGCTGTCTCTTATACACATCTCCGAGCCCACGAGAC
+
BBAABFABDBBBGGGGGGGGGBFFFGFFGHGGHF3A22BABBEGGHEEFEAFHGGFGHHHHHHHGHHHHGGFEGHHGEEGGGHGGHGGFHFHGHBFGHHHHGGHFHGHHHHHHHGGGGGHHHHHFFHGFFHHGHFHE<BF@GHGGGGGG
@M02034:409:000000000-BFKT7:1:1104:19434:17207 1:N:0:35
AAAGTCGAGGTGCCTAAAGTGGCAACCCAGACTTGTGGTACTGTTGGTGGTGTAGAGCTTCCTGTAGCCGCATGGCGTTCGTACTTAAATATGGAACTAACCATTCCAATTTTCGCTGTCTCTTATACACATCTCCGAGCCCACGAGACA
+
CCCCCFCCCCCCGGGGGGGGGGGHHHHGGHHGHHGHHGHHHHHHHHHGGGGGHHHEGHHHHHHHHHHHHGGEFGGGGGGGGGHHHHHGHHHHHGHFFHFGFGGFHHFGGFHHHHEFGGGGHGHHGHFGHFFHHHHDF/C@GGHGGGGGGF
@M02034:409:000000000-BFKT7:1:1104:23196:17211 1:N:0:35
AAAGTCGAGGTGCCTAAAGTGGCAACCCAGACTGGGGGGCCGGTTGGTGGTGTAGAGCTTCCTGTAGCCGCATGGCGTTCGTACTTAAATATGGAACTAACCATTCCAATTTTCGCTGTCTCTTATACACATCTCCGAG
+
>3AA?DBB3DAAGGGGFFGG5FFFFHHGGHHGHCH2AGGGEGCCGGCACDGF/?G2GHFHFFHHHFFHHGCCGDHGGDGEGGHHHGF00DGHGF0::GGFFFHHHGGBCGGGGF-9.CEFFFFGBFFFFFFBFGFF9-@
@M02034:409:000000000-BFKT7:1:1104:4406:17214 1:N:0:35
AAAGTCGAGGTGCCTAAAGTGGCAACCCAGACTAATAAGGAGGTTGGTGGTGTAGAGCTTCCTGTAGCCGCATGGCGTTCGTACTTAAATATGGTACTAACCATTCCAATTTTCGCTGTCTCTTATACACATCTCCGAGCCCACGAGACA
+
BCCCBFBCBCBBGGGFGGGFGGGHHHHGGHHDHHFFEE5FA22ABF2AA1EC1BF5A5B35FE5B5D53E@0EE?1>>/?>>2??FG3@BG4E344BBGH303B??F?FGFHD?/?EF?DFFGGEDFGHHHFFGHFF@@CGEF/@/</E?
@M02034:409:000000000-BFKT7:1:1104:18566:17223 1:N:0:35
AAAGTCGAGGTGCCTAAAGTGGCAACCCAGACTGAGAAGAAGGTTGGTGGTGTAGAGCTTCCTGTAGCCGCATGGCGTTCGTACTTAAATATGGAACTAACCATTCCAATTTTCGCTGTCTCTTATACACATCTCCGAGCCCACGAGACA
+
BCCCBFBBCBBAGGGGGGGGGGGHHHHGGHHGHHHHGHHHHHHGFGGEGGGGHHHDGHHHHHHHHHHHHGGGGGHHGGGGGGHHHHHHHHHHHHFGFHHHHHHHHHHGHHHHHHEGGGGHHHHHHHHHHHFHHHGHGBFDGGHGGGGAGF
@M02034:409:000000000-BFKT7:1:1104:19423:17225 1:N:0:35
AAAGTCGAGGTGCCTAAAGTGGCAACCCAGACTTGTGGTACTGTTGGTGGTGTAGAGCTTCCTGTAGCCGCATGGCGTTCGTACTTAAATATGGAACTAACCATTCCAATTTTCGCTGTCTCTTATACACATCTCCGAGCCCACGAGA
+
A?AAAF>AD@AAGGGGGGGGGGA0EGHGGCEFHHHGGGGFHGAFFFEEE/BFGHHFHHHHGCGHFFFHFECEFCHFGGGFGGHHHHBBEGFHFF11BFF@FGBFHEFE2FGHHH>AE/EDGBHHFGGF2F1FBGFDC//<C/CF/A/<
@M02034:409:000000000-BFKT7:1:1104:16502:17226 1:N:0:35
AAAGTCGAGGTGCCTAAAGTGGCAACCCAGACTCCTAATAAGGTTGGTGGTGTAGAGCTTCCTGTAGCCGCATGGCGTTCGTACTTAAATATGGAACTAACCATTCCAATTTTCGCTGTCTCTTATACACATCTCCGAGCCCACGAGACA
+
BBCCBFCBCCCBGGGGFGGFGGGHHHHGGHHGHHHHHHHHHHHGGHGGFGEFGHHEGGHHHHHHHHHHGGGGGGHHGGGGGGHHHHGHHHHHHHGHHHGHHHHHHHHHHHHHHHEFGGGGHHHHHHHHHHHGFHFHF<D?GGGGGGGGGF
@M02034:409:000000000-BFKT7:1:1104:17505:17228 1:N:0:35
AAAGTCGAGGTGCCTAAAGTGGCAACCCAGACTCAGTCTCCTGTTGGTGGTGTAGAGCTTCCTGTAGCCGCATGGCGTTCGTACTTAAATATGGAACTAACCATTCCAATTTTCGCTGTCTCTTATACACATCTCCGAGCCCACGAGACA
+
BBBBBFBBBBBBGGGGGGGGGGGHHHHGGHHGHHHHHHHHHHHHHHHEFGEFHHHFGHHHHHHHHHHHHGGGGGHHGGGGGGHHHHHGGGHHHHFGHHHHHHHHHHGGHGHHHHEGGGGHHHHHGHHHGHHHHHHDEBDCFGHGGGGGGG
@M02034:409:000000000-BFKT7:1:1104:23391:17231 1:N:0:35
AAAGTCGAGGTGCCTAAAGTGGCAACCCAGACTGGTGGGAATGTTGGTGGTGTAGAGCTTCCTGTAGCCGCATGGCGTTCGTACTTAAATATGGAACTAACCATTCCAATTTTCGCTGTCTCTTATACACATCTCCGAGCCCACGAGACA
+
BBCCCFCCCCBBGGGGGGGGGGGHHHHGGHGGHHHAGEGGGFGFGHFGGFEFHHHFGHGHHHHHHHHGHGGGGGHHGGGGGGHGHHHFFHHHHHFFFFDGHHGHHHHHHHHHHHGGGGGFHHHHHHGFHHFHHHFFGCGFCGHGGGGGGB
@M02034:409:000000000-BFKT7:1:1104:6303:17234 1:N:0:35
AAAGTCGAGGTGCCTAAAGTGGCAACCCAGACTAATAATCAGGTTGGTGGTGTAGAGCTTCCTGTAGCCGCATGGCGTTCGTACTTAAATATGGAACTAACCATTCCAATTTTCGCTGTCTCTTATACACATCTCCGAGCCCACGAGACA
+
BCCCBFCBCCBCGGGGGGFGGGGHGHHGGHHGHHHHHHHHHHHGGHGEFGEFHHHFGHHHHHHHHHHHHGGGGGHHFEGGGGHHHHHHHHHHHHFHHHGHHHHHHHHHHHHHHHGGGGGHHHHHHHGHHHEHGHGFFDGCGGHGGGGGGB
@M02034:409:000000000-BFKT7:1:1104:19498:17236 1:N:0:35
AAAGTCGAGGTGCCTAAAGTGGCAACCCAGACTCAGAAGGATGTTGGTGGTGTAGAGCTTCCTGTAGCCGCATGGCGTTCGTACTTAAATATGGAACTAACCATTCCAATTTTCGCTGTCTCTTATACACATCTCCGAGCCCACGAGACA
+
AABBAFBBBBBBGGGGGGGGGGGHHHHGGHHGHHHHHHHHGHHHHHHGFDGGHHHFGHHHHHHHHHHGHGGGGGHHGGGGGGGHHHHHFGHHHHEGFHHHHGHHHHGGHGHHHHEEGGGGHGHHFHFHHHHHHHGGB<CCGGHGGGGGG<
@M02034:409:000000000-BFKT7:1:1104:27710:17238 1:N:0:35
AAAGTCGAGGTGCCTAAAGTGGCAACCCAGACTGATAGTGCGGTTGGTGGTGTAGAGCTTCCTGTAGCCGCATGGCGTTCGTACTTAAATATGGAACTAACCATTCCAATTTTCGCTGTCTCTTATACACATCTCCGAGCCCACGAGACA
+
CCCCCFCCCCBCGGGGGGGGGGGHHHHGGHHGHHFHHHHHHGGGGGGFGGGGHHHGHHGGFHHHHHHHGGGGGGHHGEGGGGHHHHGFFHHHHFF3FGHHHFGGHHGG4FGHHGCGGGGHHHHHGHGHHHHHHFHFD>CCDGHGCCGGGC
@M02034:409:000000000-BFKT7:1:1104:20527:17239 1:N:0:35
AAAGTCGAGGTGCCTAAAGTGGCAACCCAGACTACTACTACTGTTGGTGGTGTAGAGCTTCCTGTAGCCGCATGGCGTTCGTACTTAAATATGGAACTAACCATTCCAATTTTCGCTGTCTCTTATACACATCTCCGAGCCCACGAGAC
+
A?AABFABBBBBGGGGGGGGGFFFFHHEFGHEHHHFHHHHHHFGHHHGFGEFGHHEGHHHHHHHHHHHHGGFGGHHGGGGFGBGFHGBGHHHHGBFHGFBGHHFHHGHFGHHHHGGGGGFFHHHHHHGHFFHGHGHG/DFGGHGGGGCG
@M02034:409:000000000-BFKT7:1:1104:13631:17241 1:N:0:35
AAAGTCGAGGTGCCTAAAGTGGCAACCCAGACTAATCAGTTTGTTGGTGGTGTAGAGCTTCCTGTAGCCGCATGGCGTTCGTACTTAAATATGGAACTAACCATTCCAATTTTCGCTGTCTCTTATACACATCTCCGAGCCCACGAGACA
+
BBBBBFBBDBABGGGGGGGGGGGHHHHGGHHGHHGGHHHHHHHHHHHFGGGGHHGDGHHHHHHHHHHGHGGGGGHHGEGGGFGHHHGFGHHHHHFGFHHHHHHGHHGHHGHHHHGGGGEGHHHHGHBGHHEGGHHHGCCCGGHGGGGGGF
@M02034:409:000000000-BFKT7:1:1104:27588:17242 1:N:0:35
AAAGTCGAGGTGCCTAAAGTGGCAACCCAGACTTCTACTCCGGTTGGTGGTGTAGAGCTTCCTGTAGCCGCATGGCGTTCGTACTTAAATATGGAACTAACCATTCCAATTTTCGCTGTCTCTTATACACATCTCCGAGCCCACGAGACA
+
AABBAFAADDABGGGGGGGFGGGHHHHGGHHGHHHHHHHHGECEFGGEFGEFHHGDGFHGHFHHFGGFGEEEGGHHEEEGGGHHHHHHGHHHHHGHFFFFHHHHHHGFHHHHHFFGGGFFHGHHHHGHGFFFHHDGC/B>CGHFGGGGGB
@M02034:409:000000000-BFKT7:1:1104:13791:17244 1:N:0:35
AAAGTCGAGGTGCCTAAAGTGGCAACCCAGACTCAGGCTCCTGTTGGTGGTGTAGAGCTTCCTGTAGCCGCATGGCGTTCGTACTTAAATATGGAACTAACCATTCCAATTTTCGCTGTCTCTTATACACATCTCCGAGCCCACGAGACA
+
BBBCCFBBCCCCGGGGGGGFGGGHGHHGGHGGHHHHHHHHGHHGHHHFGGGGHHHGGHHHHHHHHGHGHGGGGGHHGGGGGGHHHHHGHGHHHHGFGHHHHHHHHHFHHHHHHHEGGGGHHHHHHHHHEFFHHHHHG/DCGGFGGGGGGB
@M02034:409:000000000-BFKT7:1:1104:13475:17253 1:N:0:35
AAAGTCGAGGTGCCTAAAGTGGCAACCCAGACTGGGAATGCGGTTGGTGGTGTAGAGCTTCCTGTAGCCGCATGGCGTTCGTACTTAAATATGGAACTAACCATTCCAATTTTCGCTGTCTCTTATACACATCTCCGAGCCCACGAGACA
+
CCCCCFBCCCACGGGGGGGDGGGHHHHGGHHGHHHHHHHHHGGGGGGGGGGGHHGDGHHHHHHHHHHHHGGGFGHHGFGGGGFHHHHHHHHHHHFHGHHHHHHFGGHHHGHHHHGGGGDGHHHHGHFHHHDHHHHFG?FGFGHGGGGGGC
@M02034:409:000000000-BFKT7:1:1104:2467:17257 1:N:0:35
AAAGTCGAGGTGCCTAAAGTGGCAACCCAGACTCAGCCTGCGGTTG
+
ABBAAFBBDBBBGGGGGGGGGFDHFHGFGH2ABBA33F2G22AEAE
@M02034:409:000000000-BFKT7:1:1104:27721:17258 1:N:0:35
AAAGTCGAGGTGCCTAAAGTGGCAACCCAGACTGATCGTTC
+
A??AAFAB3@AA4GG54BFDF4FHHCFEDFHACGHB5AE2B
@M02034:409:000000000-BFKT7:1:1104:26244:17258 1:N:0:35
AAAGTCGAGGTGCCTAAAGTGGCAACCCAGACTCTTCCGTCTGTTGGTGGTGTAGAGCTTCCTGTAGCCGCATGGCGTTCGTACTTAAATATGGAACTAACCATTCCAATTTTCGCTGTCTCTTATACACATCTCCGAGCCCACGAGAC
+
BBBBBFBBBBBBGGGFGGGGGGGFHHHGGGHGHCHHHGG32AFHGHHGGGGGHHHGHHHHHHHHHHHHHGG?FGHHGGGGGGFHHHGHFGHHHGGHGHHHHHHGHHGHFHHHHHGGGGGHHHHHFHHHHGHHHHHGF/<BDGGGGGGGG
@M02034:409:000000000-BFKT7:1:1104:19903:17267 1:N:0:35
AAAGTCGAGGTGCCTAAAGTGGCAACCCAGACTCAGAATACTGTTGGTGGTGTAGAGCTTCCTGTAGCCGCATGGCGTTCGTACTTAAATATGGAACTAACCATTCCAATTTTCGCTGTCTCTTATACACATCTCCGAGCCCACGAGACA
+
CCCCCFDDCCCDGGGGGGGGGGGHHHHGGHHGHHHHHHHHHHHHHHHGFGFGHHHHHHHHHHHHHHHHHGGGGGHHGGGGGGHHHHHHHHHHHHGHGHHGHHHHHHGHHHHHHHGGGGGHHGHHHHHHHHGHHHHHGCFGGGHGGGGGG?
@M02034:409:000000000-BFKT7:1:1104:13203:17269 1:N:0:35
AAAGTCGAGGTGCCTAAAGTGGCAACCCAGACTCCGAAGAGTGTTGGTGGTGTAGAGCTTCCTGTAGCCGCATGGCGTTCGTACTTAAATATGGAACTAACCATTCCAATTTTCGCTGTCTCTTATACACATCTCCGAGCCCACGAGACA
+
BBBBBFBBBBABGFGGGGGFGFGHHGHGGHHFHHHGGGGFHHHHHEAEGDEEGHFDFGHHHHHFD5FHFEFFDGHEEGGGFEHEHGDGDGFHHHFFBGH3FHHGHGGHHHHHHFEDGGGHHGHHFGDHDGDHHHGHG?FCGGHGGGGDEF
@M02034:409:000000000-BFKT7:1:1104:11729:17274 1:N:0:35
AAAGTCGAGGTGCCTAAAGTGGCAACCCAGACTGGGTTGTCTGTTGGTGGTGTAGAGCTTCCTGTAGCCGCATGGCGTTCGTACTTAAATATGGAACTAACCATTCCAATTTTCGCTGTCTCTTATACACATCTCCGAGCCCACGAGACA
+
BBBBBFBBBBBBGGGGGGGGGGGHHHHGGHFFGHAEGGFGHGGHHHEEFCGFFFG5FFEGFGHHHG5FFEE@EEF1EEEGGEFHGGGFFGHHHH33BGHHGGDFFGGDFGFHHF/?FEEG4GGG3FBFFHDCGHGFDBDCCGHGCGCGG?
@M02034:409:000000000-BFKT7:1:1104:25818:17276 1:N:0:35
AAAGTCGAGGTGCCTAAAGTGGCAACCCAGACTAATCATAGTGTTGGTGGTGTAGAGCTTCCTGTAGCCGCATGGCGTTCGTACTTAAATATGGAACTAACCATTCCAATTTTCGCTGTCTCTTATACACATCTCCGAGCCCACGAGACA
+
BBBBBFBBB@ABGGGGGGGGGGGHHHHGGHHGHHHHHHHHHHHFGHHGGGEFGHHGGHHHHHHHHHHHHGGGGGHHGGGGGFHHHHHHHHHHHHGFHHHHHHHHHHGHHHHHHHFGGGGHHHHHHHHFHHHHGHHGGCGCGEHGGGGGGF
@M02034:409:000000000-BFKT7:1:1104:13391:17276 1:N:0:35
AAAGTCGAGGTGCCTAAAGTGGCAACCCAGACTACTCCTCCTGTTGGTGGTGTAGAGCTTCCTGTAGCCGCATGGCGTTCGTACTTAAATATGGAACTAACCATTCCAATTTTCGCTGTCTCTTATACACATCTCCGAGCCCACGAGACA
+
CCCCCFACCCBCGGGGGGGGGGGHHHHGGHHGHHHHHHHHHHHHHHHGGGGGH3GDFHHHGHHHHHHHHGGGGGHHGGGGGGGHHHGGGHHHHGFGHHHHHHHHHHGHHHHHHGEFGGGHHGHHGHB3FGFHHHHFG/DCGGHGGGGGGB
@M02034:409:000000000-BFKT7:1:1104:2479:17276 1:N:0:35
AAAGTCGAGGTGCCTAAAGTGGCAACCCAGACTCAGCCTGCGGTTGGTGGTGTAGAGCTTCCTGTAGCCGCATG
+
?AA>ABAA1A>AGGGFGGGGFEEHHGFE0GGAGCBEBFGHAE?E?E//BEEFH1B2D11BA1AEAF221EE/>>
@M02034:409:000000000-BFKT7:1:1104:28736:17277 1:N:0:35
AAAGTCGAGGTGCCTAAAGTGGCAACCCAGACTTCTCCGGCGGTTGGTGGTGTAGAGCTTCCTGTAGCCGCATGGCGTTCGTACTTAAATATGGAACTAACCATTCCAATTTTCGCTGTCTCTTATACACATCTCCGAGCCCACGAGACA
+
CCCCCFCCCCBCGGGGGGGGGGGHHHHGGHGGHHHHHHGGGGGGGGGGGGFFEGHEGHHHHGHHHHHGHGGEEGHHGGGGGGHHHHFFGHHGGHBFFFGHHHFFHGFGFGHHHHBDGDEGHHHHDGFG1GHGHHFGD/-@CGHGGGCGD=
@M02034:409:000000000-BFKT7:1:1104:29181:17280 1:N:0:35
AAAGTCGAGGTGCCTAAAGTGGCAACCCAGACTAAGACGAATGTTGGTGGTGTAGAGCTTCCTGTAGCCGCATGGCGTTCGTACTTAAATATGGAACTAACCATTCCAATTTTCGCTGTCTCTTATACACATCTCCGAGCCCACGAGACA
+
BBBABFBBBBBBGGGGGGGGGGGHGHHGGGHGHGHHHHG2EHBGGFGEFDEFHHHHFHHHHHHHHHHGHGGGGGHHGFGGGGHHHHGHFGGFHHFHHHHHHHHGHHHHGHHHHHEGGFEGHHHHFHGGFHHHHHHGF@GGGEHGGGGCG<
@M02034:409:000000000-BFKT7:1:1104:24394:17283 1:N:0:35
AAAGTCGAGGTGCCTAAAGTGGCAACCCAGACTCTGCATGGTGTTGGTGGTGTAGAGCTTCCTGTAGCCGCATGGCGTTCGTACTTAAATATGGAACTAACCATTCCAATTTTCGCTGTCTCTTATACACATCTCCGAGCCCACGAGACA
+
ABBBBFBBBBABGGGGGCGFGBFCHHHGGHHGHHHFHHHGHHHHF2FEAEEFHHHFFHHFHGHHHHHHHGGFGGHHGGGGGGHHHHHHFHDGHBBGFGGFGHHHHHHGEHFHHHEE?/EFHHHHHHFHFFHHHHHHG?/BCGEGGGGGG?
@M02034:409:000000000-BFKT7:1:1104:23780:17285 1:N:0:35
AAAGTCGAGGTGCCTAAAGTGGCAACCCAGACTGGTTTGCTGGTTGGTGGTGTAGAGCTTCCTGTAGCCGCATGGCGTTCGTACTTAAATATGGAACTAACCATTCCAATTTTCGCTGTCTCTTATACACATCTCCGAGCCCACGAGAC
+
CCCDCFCDCCCCGGGGGGGFGGGHHHHGGHHGHB2F32B55BGGGGGGGGGFHHHGHHHHHHHHHHHHHGGGGGHHGGGGGGHHHHHHHHHHHHFHHHHHHHHHHGFHHHHHHHGGGGGHHHHHHHHHHHHHHHHHGGGGGGHGGGGGG
@M02034:409:000000000-BFKT7:1:1104:28868:17286 1:N:0:35
AAAGTCGAGGTGCCTAAAGTGGCAACCCAGACTAAGAATCAGGTTGGTGGTGTAGAGCTTCCTGTAGCCGCATGGCGTTCGTACTTAAATATGGAACTAACCATTCCAATTTTCGCTGTCTCTTATACACATCTCCGAGCCCAC
+
BBBBBFABBBBBGGGGGGGGGGGGHHHGGHHGH3AABGBGFHHHGGGFFGGFHGHFGHHHHGHGGHHHHGGCFGHHGEGGFEGEHHHHHHHHHHBGGHHHHHHHHHHHGGGHHHFGG/EGHHHHHHD3D22??GHBB/<BF//?
@M02034:409:000000000-BFKT7:1:1104:23763:17291 1:N:0:35
AAAGTCGAGGTGCCTAAAGTGGCAACCCAGACTGGTTTGTTGGTTGGTGGTGTAGAGCTTCCTGTAGCCGCATGGCGTTCGTACTTAAATATGGAACTAACCATTCCAATTTTCGCTGTCTCTTATACACATCTCCGAGCCCACGAGACA
+
3A??AFA3ADAAGGGFGBGFGGGCGHHGFHHGHHHAFHEHHCHGHGCEF1EFGFHGHHHFHHGHHHHHHGGGGGHHGGGGGGFHHHEGGHHHHGHGFHHGHHHHHHHHHHFHHE<EEEEGHGHHBGFHFHHECHDHF<@@CEGGGGGGGB
@M02034:409:000000000-BFKT7:1:1104:13585:17291 1:N:0:35
AAAGTCGAGGTGCCTAAAGTGGCAACCCAGACTACGAAGACGGTTGGTGGTGTAGAGCTTCCTGTAGCCGCATGGCGTTCGTACTTAAATATGGAACTAACCATTCCAATTTTCGCTGTCTCTTATACACATCTCCGAGCCCACGAGACA
+
CCCCCFCBCCBBGGGGGGGGGGGFHHHGGHHGHHHGGHGGHGGGGGGGGGFFHHHDGHHHHHHHHHHHHGGEEGHHGGGGGGFHHHGGGHHHHHGFFHGHHHHHHHHHHHHHHFEFGGGHHHHHHHHHHHHHHHFGF?CCGGHGGGGGGF
@M02034:409:000000000-BFKT7:1:1104:22528:17292 1:N:0:35
AAAGTCGAGGTGCCTAAAGTGGCAACCCAGACTCCTGGGGGGGTTGGTGGTGTAGAGCTTCCTGTAGCCGCATGGCGTTCGTACTTAAATATGGAACTAACCATTCCAATTTTCGCTGTCTCTTATACACATCTCCGAGCCCACGAGACA
+
CCCCCFCCCCBCGGGGGGGGGGGHHHHGGHHGHHHHHHGGGGGCDGGDEGDEGGGFGGGGGGGGGGGGGGGGGGGFFFFFFFFFFFFFFFFFFFBFFFFFFFFFFFFFFFFFFFFFFFFFFFFFFFFFFFFFFFFFD@FAFFFFFFAFFE
@M02034:409:000000000-BFKT7:1:1104:17331:17298 1:N:0:35
AAAGTCGAGGTGCCTAAAGTGGCAACCCAGACTAATGGTTCGGTTGGTGGTGTAGAGCTTCCTGTAGCCGCATGGCGTTCGTACTTAAATATGGAACTAACCATTCCAATTTTCGCTGTCTCTTATACACATCTCCGAGCCCACGAGACA
+
CCCCCFCCCCBBGGGGGGGGGGGHHHHGGHHGHHHHHHHHHGGFEFGGGGGGHHHFGHHHHHHHHHHHHGGFGGHHGGGGGGHHHHHGHHHHHHGHHHHHHHHHHHGHHHHHHGEGGGGGHHHHHHHHGHHHHHFGE@DFGGHGGGGGGG
@M02034:409:000000000-BFKT7:1:1104:4651:17300 1:N:0:35
AAAGTCGAGGTGCCTAAAGTGGCAACCCAGACTAGGACTGATGTTGGTGGTGTAGAGCTTCCTGTAGCCGCATGGCGTTCGTACTTAAATATGGAACTAACCATTCCAATTTTCGCTGTCTTTATACACATCTCCGAGCCCACGAGACAG
+
AAAABFBBBBABGGGGGGGGGGGHHHHGFHHGHHHHHHHHHHHHHHHFGGEGGHHBFHHHHHHGHHHHHGEGGGHHGGGGGGHHHHHHHHGHHHHHGHGGHHHHFHGFHHHHHHGGGGGHHHHHHGEHHGHGHHGGCGG>FGFGGGGGHH
@M02034:409:000000000-BFKT7:1:1104:7639:17306 1:N:0:35
AAAGTCGAGGTGCCTAAAGTGGCAACCCAGACTGTTACTACTGTTGGGGGTGTAGAGCTTCCTGTAGCCGCATGGCGTTCGTAC
+
CCCCAFBABCBCGGGFGGGGGGGHHHHGGHHGHHHHBDG55GHHGHE2A0AEE3F5D5BE5FG5B@G5@EE/EEC1>1EF>12?
@M02034:409:000000000-BFKT7:1:1104:7600:17307 1:N:0:35
AAAGTCGAGGTGCCTAAAGTGGCAACCCAGACTCGGGGTGATGTTGGTGGTGTAGAGCTTCCTGTAGCCGCATGGCGTTCGTACTTAAATATGGAACTAACCATTCCAATTTTCGCTGTCTCTTATACACATCTCCGAGCCCACGAGACA
+
CCCCCFBCCCBCGGGGGGGGGGGHHHHGGHHGHHGGGGEEHHHHHHHGFGFGHHHGHHHHHHHHHHHHHGGGGGHHGGGGGGHHHHHGFHGHHGGHHHHGHHHHHHHHHHHHHHGGGGGGHHHHDGGHGHEHHHGGEBFGGGHGGCCGGF
@M02034:409:000000000-BFKT7:1:1104:6357:17314 1:N:0:35
AAAGTCGAGGTGCCTAAAGTGGCAACCCAGACTGTGGGGAGTGTTGGTGGTGTAGAGCTTCCTGTAGCCGCATGGCGTTCGTACTTAAATATGGAACTAACCATTCCAATTTTCGCTATCTCTTATACACATCTCCGAGCCCACGAGACA
+
AABCCFCCCCBBGGGGGGGGGGGHHHHGGHHGHHHHHGGGGGHHHGHGFGEFHHHGHHHHGHHHHHHHHGGGGGHHGGGGGGFHHHFFHHFHHHHHGHHFHHGHHHHHGHHHHHGGGFGHHHHHHHHHHHGHHHGFEDGFGGHGGGGGGG
@M02034:409:000000000-BFKT7:1:1104:22796:17316 1:N:0:35
AAAGTCGAGGTGCCTAAAGTGGCAACCCAGACTCAGAATCAGGTTGGTGGTGTAGAGCTTCCTGTAGCCGCATGGCGTTCGTACTTAAATATGGAACTAACCATTCCAATTTTCGCTGTCTCTTATACACATCTCCGAGCCCACGAGAC
+
CCCCCFCCCCCCGGGGGGGGGGGGHHHGGHHGHHHFFFGFDDHGGFEEEAEFHFHAE5GHHHHFGFHEFGG?EFF1EEGGGEGHHHHHEHHHHB@FGHHHFF3FFGHGHGHHHHEGGFFHHHHHHGFDFFGHHHHDFCGGGGGGGGGGD
@M02034:409:000000000-BFKT7:1:1104:7139:17317 1:N:0:35
AAAGTCGAGGTGCCTAAAGTGGCAACCCAGACTCAGGGTGGTGTTGA
+
CDDDDFCCDDCCGGGGGGGGGGGHHHHGGHHGH3BB32B22EFH225
@M02034:409:000000000-BFKT7:1:1104:14832:17322 1:N:0:35
AAAGTCGAGGTGCCTAAAGTGGCAACCCAGACTAATAAGATGGTTGGTGGTGTAGAGCTTCCTGTAGCCGCATGGCGTTCGTACTTAAATATGGAACTAACCATTCCAATTTTCGCTGTCTCTTATACACATCTCCGAGCCCACGAGACA
+
CCCCCFBCCCBCGGGGGGGGGGGHHHHGGHHGHHHHHHHHHHHHHEGGGGGGHGHDGGHHHHHHHHFFGGGEEGHHGEGGGGHHHHHFHHHHHH3FGHHHHHGGFHHGFGHHGGEFGGFHGHHGFGHGFHFHHHHFGCFG/FHGGGG/AF
@M02034:409:000000000-BFKT7:1:1104:24020:17324 1:N:0:35
AAAGTCGAGGTGCCTAAAGTGGCAACCCAGACTACTTCTAATGTTGGTGGTGTAGAGCTTCCTGTAGCCGCATGGCGTTCGTACTTAAATATGGAACTAACCATTCCAATTTTCGCTGTCTCTTATACACATCTCCGAGCCCACGAGACA
+
CCCCBFBCCCBCGGGGGGGGFGGHHHHGGHHGHHHHHHHHHHHGHHHFFGEGHGHGGHHHHHHHHHGHHGGGGGHHGGGGGGHHHHHHHHHHHHHHGHHHHHHHHHGHHHHHHHGGGGGGHHHHHHHHHHGHHHHFFBFGGGHGGGGGGG
@M02034:409:000000000-BFKT7:1:1104:18897:17327 1:N:0:35
AAAGTCGAGGTGCCTAAAGTGGCAACCCAGACTACGGCTGGGGTTGGTGGTGTAGAGCTTCCTGTAGCCGCATGGCGTTCGTACTTAAATATGGAACTAACCATTCCAATTTTCGCTGTCTCTTATACACATCTCCGAGCCCACGAGACA
+
BAACCFCBCCBCGGGGGGGGGGGHHHHGGHHGHHHGGGFGGGGFEGGEFGGGHHHGHHHHHHHHHHHHHGGGGGHHGGGGGGHHHHFHHHHHHHGHHHHHHHHHHHGHHHHHHGCDGGGHHGHHGHHHHHHHHHHHGFGGGGGGGGGGGB
@M02034:409:000000000-BFKT7:1:1104:18877:17335 1:N:0:35
AAAGTCGAGGTGCCTAAAGTGGCAACCCAGACTAATAATAAGGTTGGTGGTGTAGAGCTTCCTGTAGCCGCATGGCGTTCGTACTTAAATATGGAACTAACCATTCCAATTTTCGCTGTCTCTTATACACATCTCCGAGCCCACGAGACA
+
ABAABFABDB>AGGGGGGGGGFFFGHHEFFHGHHHGFDFGHHFGGFEBFEEFHHHBFGHHHFHHHHHHHEAEEGHFGEGGGEGHHHGGHHFHHFFGHHHHHHHHHHHHHHHHHHFGGGGHHHHHGGEGFHFHHHGHGCGG?FHF?DGDG?
@M02034:409:000000000-BFKT7:1:1104:19251:17339 1:N:0:35
AAAGTCGAGGTGCCTAAAGTGGCAACCCAGACTACGACTCCGGTTGGTGGTGTAGAGCTTCCTGTAGCCGCATGGCGTTCGTACTTAAATATGGAACTAACCATTCCAATTTTCGCTGTCTCTTATACACATCTCCGAGCCCACGAGACA
+
BBCCBFBCCCCCGGGFGGGGGGGHHHHGGHHGHHHGGGGGHGGGGGGGGFGGHHHDGHHHHHHHHHHGHGGFGGHHGGGGGGHHHHHHGHHHHH3GFGFHFHFHHHHHHHHHHHGGGGGFHGHHFHHHFFHHHHFBD/DCFGFGGGGGGF
@M02034:409:000000000-BFKT7:1:1104:7096:17341 1:N:0:35
AAAGTCGAGGTGCCTAAAGTGGCAACCCAGACTACTAATAAGGTTGGTGGTGTAGAGCTTCCTGTAGCCGCATGGCGTTCGTACTTAAATATGGAACTAACCATTCCAATTTTCGCTGTCTCTTATACACATCTCCGAGCCCACGAGACA
+
CCCCCFCCCCCCGGGGGGGGGGGHHHHGGHHGHGHHHHHHBFHGGHGGGGEFHHHFHHHHHHHHHHHHHGGGGGHFGEFGGGHHHFDGFHFFHHBGHHHHGFFHHHHHGGHHHHGGGFEFHGHHHHHHHHHHHHFGFCF@CGHGGGGGGF
@M02034:409:000000000-BFKT7:1:1104:22821:17343 1:N:0:35
AAAGTCGAGGTGCCTAAAGTGGCAACCCAGACTGCGCATTCTGTTGGTGGTGTAGAGCTTCCTGTAGCCGCATGGCGTTCGTACTTAAATATGGAACTAACCATTCCAATTTTCGCTGTCTCTTATACACATCCCGAGCCCACGAGACAG
+
BBBBBFBBBBABGGGGGGGGGGGGHHHGGGHGHHHGCGGGHHGHGHGGGGGGHFF5DGHHGFHFHGGEGDEEEGHHGEFEEEFGGHFGFGHHHH33FGFGFCGFGHGF?FGHHH/EFFFGFHHH3FF3FGGCGFHGDC/B?FGGCCGGHG
@M02034:409:000000000-BFKT7:1:1104:25543:17347 1:N:0:35
AAAGTCGAGGTGCCTAAAGTGGCAACCCAGACTAAGTCGACGGTTGGTGGTGTAGAGCTTCCTGTAGCCGCATGGCGTTCGTACTTAAATATGGAACTAACCATTCCAATTTTCGCTGTTCTTATACACATCTCCGAG
+
AAB?AFABDBBBGGGGFGGGFGGHHHHGGCHGH33AB5A2AEEEF0AA1EAFGFFGFGHHHHHHHHEHHGGGGGHHGFGGGG2GFHDFDHB4DF33?FHBGHFHFHHF4FGFGHFGG/ED33F?33B3@222@2F//<
@M02034:409:000000000-BFKT7:1:1104:24558:17351 1:N:0:35
AAAGTCGAGGTGCCTAAAGTGGCAACCCAGACTAAGACTCATGTTGGTGGTGTAGAGCTTCCTGTAGCCGCATGGCGTTCGTACTTAAATATGGAACTAACCATTCCAATTTTCGCTGTCTCTTATACACATCTCCGAGCCCACGAGAC
+
CCCCCFCCCCCCGGGGGGGGGGGHHHHGGGHGHHHGH3G33BGGGFGEFGEGHHHGHHHHHHHHHHHHHGGGGGHHGGGGGGHHHHHHHHHHHHHFHHHHHHHHHHGHHHHHHGFGGGGHHHHHGHHHHHGHHHGHGCFFGGHGGGGGG
@M02034:409:000000000-BFKT7:1:1104:23112:17355 1:N:0:35
AAAGTCGAGGTGCCTAAAGTGGCAACCCAGACTA
+
CCCCCFCCCCCCGGGGGGGGGGGHHHHGGHHC3A
@M02034:409:000000000-BFKT7:1:1104:25559:17357 1:N:0:35
AAAGTCGAGGTGCCTAAAGTGGCAACCCAGACTGAGTCGACGGTTGGTGGTGTAGAGCTTCCTGTAGCCGCATGGCGTTCGTACTTAAATATGGAACTAACCATTCCAATTTTCGCTGTTCTTATACACATCTCCGAGCCCACGAGACAG
+
CCCCCFCCCCCCGGGGGGGGGGGHHHHGGHHGHF3F55ECEEGGFEEEAEEEA3D5DDAB5GGG@5B5@BE/EEF1>?EFEE2?FGG3?GHDDF33BEGH303BB4F44FEHD4>?CD?FHFHBF3DBF2@GHDGD@D<CCAFGCCGGHG
@M02034:409:000000000-BFKT7:1:1104:6867:17360 1:N:0:35
AAAGTCGAGGTGCCTAAAGTGGCAACCCAGACTAATCAGCATGTTGGTGGTGTAGAGCTTCCTGTAGCCGCATGGCGTTCGTACTTAAATATGGAACTAACCATTCCAATTTTCGCTGTCTCTTATACACATCTCCGAGCCCACGAGACA
+
BBBBBFBBBBABGGGGGGGFGGGHHGHGGHHFHHHHHHHHHHHBGHHFFGEGGHGAFEGHHHHHFHHHHGGGGGHHGGGGGGHHHHHHHHHHHHFGHGHHHHGGHHGHHHHHHHGGGGGHHHHHFHGHGHGHHHHHE@CDGGHGGGGGFG
@M02034:409:000000000-BFKT7:1:1104:18293:17364 1:N:0:35
AAAGTCGAGGTGCCTAAAGTGGCAACCCAGACTCAGCATATGGTTGGTGGTGTAGAGCTTCCTGTAGCCGCATGGCGTTCGTACTTAAATATGGAACTAACCATTCCAATTTTCGCTGTCTCTTATACACATCTCCGAGCCCACGAGACA
+
CCDDCFCBCCCCGGGGGGGGGGGHHHHGGHHGHHHHHHHHHFHHHGGFGGGGHHHEGHHHHHHHHHHHHGGFGGHHGGGGGGHHHHHHHHHHHHHHHHHGHHHHHHHHHHHHHHGGGGGHHGHHHHHHHHHHHHHHGCGFGGHGGGGGGG
@M02034:409:000000000-BFKT7:1:1104:23355:17368 1:N:0:35
AAAGTCGAGGTGCCTAAAGTGGCAACCCAGACTCATTGTAATGTTGGTGGTGTAGAGCTTCCTGTAGCCGCATGGCGTTCGTACTTAAATATGGAACTAACATTCCAATTTTCGCTGTCTCTTATACACATCTCCGAGCCCACGAGACAG
+
>AAB3DAAB?AAGFGGGGF6EGGHHHHGGHHGHHHHHHHGHFFDGFFEAEEEFHHHGHFGGFHHDGGFGGGEGGHGGEGFGGHHHHHHGHHHHHGFFHFBFGHGHDFFGHHHEEEGEGHFGHHHHHDHFDGFGFFFCG/@AGEGGG/ACG
@M02034:409:000000000-BFKT7:1:1104:22500:17368 1:N:0:35
AAAGTCGAGGTGCCTAAAGTGGCAACCCAGACTTCGTCGCAGGTTGGTGGTGTAGAGCTTCCTGTAGCCGCATGGCGTTCGTACTTAAATATGGAACTAACCATTCCAATTTTCGCTGTCTCTTATACACATCTCCGAGCCCACGAGACA
+
BBBBAFBABDABGGGGGGGGFGGHHHHGGHHGHHHGHGCGCFGGGHGGGGEGHFGHHHHHHHHHGHHGHGGEEFHGGGGGGGHHHHHHFHHHHHGHHHHHHGFHHHFHFGHHHHGEGGGGHHHHHHHFGGDHFGDG/@@CCGEGCCCDDG
@M02034:409:000000000-BFKT7:1:1104:19394:17374 1:N:0:35
AAAGTCGAGGTGCCTAAAGTGGCAACCCAGACTGGTACTACTGTTGGTGGTGTAGAGCTTCCTGTAGCCGCATGGCGTTCGTACTTAAATATGGAACTAACCATTCCAATTTTCGCTGTCTCTTATACACATCTCCGAGCCCACGAGAC
+
BBBBBFBBBBBBGGGGGGGGGGGGHHHGGFHGH32G55DGF5GHGHHGGGEGHGHHHHHHHHHHHHHHHGGEGGHHGGGGGGHHHHHGFGHHGEGHFHHHHHHGHHGHHHHHHHEEGEGHHFHHHHHHFGFHHHFFF@@@FFHGGCCDG
@M02034:409:000000000-BFKT7:1:1104:3101:17374 1:N:0:35
AAAGTCGAGGTGCCTAAAGTGGCAACCCAGACTCATAATCCGGTTGGTGGTGTAGAGCTTCCTGTAGCCGCATGGCGTTCGTACTTAAATATGGAACTAACCATTCCAATTTTCGCTGTCTCTTATACACATCTCCGAGCCCACGAGACA
+
BBBABFBBBBABGGGGGGGGGFGHHHHGGHHGHHHFHHHHHGGGEGGEFEEFFFGBFEGHHHHHGHHHHGGGGGHGF?EFFEGHHHHHHHHHHGDGHHHHHHHHHHGHHHHHHHGGGGEB?FGHGHHHHGHGHFGDEBCC@CGGGGGGGF
@M02034:409:000000000-BFKT7:1:1104:20062:17375 1:N:0:35
AAAGTCGAGGTGCCTAAAGTGGCAACCCAGACTGCGAAGAATGTTGGTGGTGTAGAGCTTCCTGTAGCCGCATGGCGTTCGTACTTAAATATGGAACTAACCATTCCAATTTTCGCTGTCTCTTATACACATCTCCGAGCCCACGAGACA
+
CCCCCFABBCABGGGGGGGFGFGGHHHGGHHGHHHGGEGGHHHFGFHFFGEFHHHGGGHHHHHHHHHFHEGEGEHFGEGGGGHHHHFHFHHFGHEGFHHHHHHGHHGHHHHHHHGGGGGHHHGHHGFHGHHHHHGHECGCGGHGGGGGGF
@M02034:409:000000000-BFKT7:1:1104:22900:17376 1:N:0:35
AAAGTCGAGGTGCCTAAAGTGGCAACCCAGACTAATAATGGGGTTGGTGGTGTAGAGCTTCCTGTAGCCGCATGGCGTTCGTACTTAAATATGGAACTAACCATTCCAATTTTCGCTGTCTCTTATACACATCTCCGAGCCCACGAGAC
+
A?ABADAADBBBGGGGGGGGGGGHHHHGGHHGHHHHHHHHGHGFEGCEFGEGHHHDGHHHHHHHHGHHHGGEGGGHGGGGGGHHHHHHHHHGHHGHHHHFHHHHHHFFHHHHHHEGGGGHGHHHHHHHFHHHHHGBBB@CGGHGGGGGG
@M02034:409:000000000-BFKT7:1:1104:23117:17376 1:N:0:35
AAAGTCGAGGTGCCTAAAGTGGCAACCCAGACTACGCCGACTGTTGGTGGTGTAGAGCTTCCTGTAGCCGCATGGCGTTCGTACTTAAATATGGAACTAACCATTCCAATTTTCGCTGTCTCTTATACACATCTCCGAG
+
AAAAAFBBBBBBGGGGGGGDGGGGGEFGGHGGHHGGGGGCCGDGFHGEFGEFFHHBGHHHB3FGFEGEGGC@FGHHGGGGGEFHGGHHHGFFHF3D?GFCGHHGGHFHHHHHHHGGGGAFHHHHFGBGGCBCCGH1C/C
@M02034:409:000000000-BFKT7:1:1104:3317:17376 1:N:0:35
AAAGTCGAGGTGCCTAAAGTGGCAACCCAGACTACGACTCCGGTTGGTGGTGTAGAGCTTCCTGTAGCCGCATGGCGTTCGTACTTAAATATGGAACTAACCATTCCAATTTTCGCTGTCTCTTATACACATCTCCGAGCCCACGAGACA
+
AABBAFBBBB>AGCGGGGCFGGAGCGEEFHHGHHHEEGGGHGGE?E?EEEEEFHHEFBGHECGGGHB5EEEEEGF1EEEEA??GHHGHHHFFGH33BFGG303BFGFDGGHHHD@FGDFHHHHHGHHFHHFHHHGGE/CCCEHCCCCGGF
@M02034:409:000000000-BFKT7:1:1104:25951:17381 1:N:0:35
AAAGTCGAGGTGCCTAAAGTGGCAACCCAGACTACGCCGCCGGTTGGTGGTGTAGAGCTTCCTGTAGCCGCATGGCGTTCGTACTTAAATATGGAACTAACCATTCCAATTTTCGCTGTCTCTTATACACATCTCCGAGCCCACGAGACA
+
CCCCBFCCCCBBGGGGGGGGGGGHHHHGGHHGHHHGGGGGGGGEEGGFFGEFHHHFGHHHHHHHGHHHHGGFGGHHGGGGGGHHHHHHFHHHHHGFFHHHHHGHHHHHHHHHHHGGGGGHHGHHFHHHFHFHHHHBEAFCGGHGGGGGGF
@M02034:409:000000000-BFKT7:1:1104:3451:17381 1:N:0:35
AAAGTCGAGGTGCCTAAAGTGGCAACCCAGACTGAGAGTAAGGTTGGTGGTGTAGAGCTTCCTGTAGCCGCATGGCGTTCGTACTTAAATATGGAACTAACCATTCCAATTTTCGCTGTCTCTTATACACATCTCCGAGCCCACGAGACA
+
ABAAAFAADBAAGGGGGFGGGFFFHHFGGHHAGHGFFGFGFHFGGHGAFEBFGDFDD5FGHFHFFGFFGEE>EGHHEEFGGEFHGHHFHHGGGE@BGFHHHFHGHHHFFGGHHDEDGEEBFHHHFFGGHFHFHHHGC<BCBFHFGGGGGG
@M02034:409:000000000-BFKT7:1:1104:3123:17383 1:N:0:35
AAAGTCGAGGTGCCTACAGTGGCAACCCAGACTCATAATCCGGTTGGGGGTGTAGAGCTTCCTGTAGCCGCATGGCGTTCGTACTTAAATATGGAACTAACCATTCCAATTTTCGCTGTCTCTTATACACA
+
>3A>>BA3>>AAFFDB4FFGGFGFHGHED2FBAAGBGGFBFE2EF?00AEEEEEFGHBFBFCB534BBG1E>E1?B/?E?A/?FGGHHGHHGHFB?FGFFF?3?BFD2BGFFGHCD??<DGB@F1FDF21<
@M02034:409:000000000-BFKT7:1:1104:17272:17385 1:N:0:35
AAAGTCGAGGTGCCTAAAGTGGCAACCCAGACTTCGCCTCCTGTTGGTGTTGTAGAGCTTCCTGTAGCCGCATG
+
CCCCCFCCCBCCGGGCGGGGGGGHHHHGGHHGHFF22AE22FHGFHB111BAA5D555BB5FF5B5B5AAE0BE
@M02034:409:000000000-BFKT7:1:1104:19406:17387 1:N:0:35
AAAGTCGAGGTGCCTAAAGTGGCAACCCAGACTGGTACTACGGTTGGTGGTGTAGAGC
+
CCDDCFABCCCCGGGGGGGGGGGHHHHGGHHGH3AGBDGHHGGHGGEAA1E1A3D555
@M02034:409:000000000-BFKT7:1:1104:7720:17393 1:N:0:35
AAAGTCGAGGTGCCTAAAGTGGCAACCCAGACTCCGGATAATGTTGGTGGTGTAGAGCTTCCTGTAGCCGCATGGCGTTCGTACTTAAATATGGAACTAACCATTCCAATTTTCGCTGTCTCTTATACACATCTCCGAGCCCACGAGACA
+
AABBBFCBCCCCGGGGGGGGGGGHHHHGGHHGHHHGGGGGHFGGHHHGGGGGHHHGHHHHHHHHHHGGHGGGGGHHGGGGGGHHHHHHHHHHHHDFHHGGHHGGHHHHHHHHHHGGGGGHHHHHHHHHGGHHHHFHFCDCGGHGGGGGGG
@M02034:409:000000000-BFKT7:1:1104:20923:17396 1:N:0:35
AAAGTCGAGGTGCCTAAAGTGGCAACCCAGACTAAGGAGAAGGTTGGTGGTGTAGAGCTTCCTGTAGCCGCATGGCGTTCGTACTTAAATATGGAACTAACCATTCCAATTTTCGCTGTCTCTTATACACATCCCGAGCCCACGAGACAG
+
BCCCCFCCCCBCGGGGGGGGFGGHHHHGGHHGHHHHHGHHHHHHGHGGGGGGHHHEGHHHHHHHHHHHHGGGGGHHGGGGGGGHHHGHHHHHHHHGGHHHHHHHHHHHHGHHHHGGGGGHHHHHFHHHHGHHHHFGDGGGGHGGGCGGHH
@M02034:409:000000000-BFKT7:1:1104:13134:17396 1:N:0:35
AAAGTCGAGGTGCCTAAAGTGGCAACCCAGACTACGCCTAAGGTTGGTGGTGTAGAGCTTCCTGTAGCCGCATGGCGTTCGTACTTAAATATGGAACTAACCATTCCAATTTTCGCTGTCTCTTATACACATCTCCGAGCCCACGAGACA
+
AABBBFBBBBBAGGGGGGGGGCGHHHHGGHHGHHHGGGHGHHHHGFGEEEEFHHHFGHHHHGHGHHHHHGGGGGHHGGGGGGGHHHGGHHHHHHBGHHHHHHHHHHGHHHHHHHGGGGGHHHHHHHGHGHHHHHHHD@DGGGEGGGFFGF
@M02034:409:000000000-BFKT7:1:1104:8140:17398 1:N:0:35
AAAGTCGAGGTGCCTAAAGTGGCAACCCAGACTACGCCTAGTGTTGGTGGTGTAGAGCTTCCTGTAGCCGCATGGCGTTCGTACTTAAATATGGAACTAACCATTCCAATTTTCGCTGTCTCTTATACACATCTCCGAGCCCACGAGACA
+
CCCCCFBCCCCCGGGGGGGFGGGHHHHGGHHGHDHG2EHA3AFFFHHGFFEGHHHFHHHHHHHHHHHHHGGGGGHHGGGGGGHHHHHHHHHHHHDGHHHHHHGHHHHFHHHHHHGGGGGHHFHHHHHHHHHHHHHFG?GCGGHGGGGGG?
@M02034:409:000000000-BFKT7:1:1104:19184:17401 1:N:0:35
AAAGTCGAGGTGCCTAAAGTGGCAACCCAGACTTCGCCGACGGTTGGTGGTGTAGAGCTTCCTGTAGCCGCATGGCGTTCGTACTTAAATATGGAACTAACCATTCCAATTTTCGCTGTCTCTTATACACATCTCCGAGCCCACGAGACA
+
CCCCCFBCCBCCGGGGGGGGGGGHHHHGGHHGHHHGGGGGGGGGGGGGGGGGHHHEHHHHFGHHHHHHHGGGGGHHGGGGGGHHHHGHHHHHHHBFHHHHGHHGHGGHHHHHHFDGGGGHHHHHGHHHHHHHGHFGDCFCGGHGGGCGG<
@M02034:409:000000000-BFKT7:1:1104:26505:17405 1:N:0:35
AAGGTCGAGGTGCCTAAAGTGGCAACCCAGACTCAGACTCATGTTGGTGGTGTAGAGCTTCCTGTAGCCGCATGGCGTTCGTACTTAAATATGGAACTAACCATTCCAATTTTCGCTGTCTCTTATACACATCTCCGAGCCCACGAGACA
+
AC3ABFBCCCBCGGGGGGGGGGGHHHHGGHHGHHHHHGFHFHHHHHHEFGEFHHHHHHHHHHHHHHHHHGGGGGHHGGGGGGHHHHHHHHHHHHGHGHHHHHHHHHGHHHHHHHGGGGGHHHHHFHHHHHHHHHFHF?FCGGHGGGGGGF
@M02034:409:000000000-BFKT7:1:1104:21977:17408 1:N:0:35
AAAGTCGAGGTGCCTAAAGTGGCAACCCAGACTAGGGAGGGGGTTGGTGGTGTAGAGCTTCCTGTAGCCGCATGGCGTTCGTACTTAAATATGGAACTAACCATTCCAATTTTCGCTGTCTCTATACACATCTCCGAGCCCACGAGACAG
+
AAABAFBBBBBBGGGGGGGFGGGFHGHFGHHGHHHHGHFGGGGFEGGEFEEFGFGFGFGHHHHGGHHGGGGEGGHHEEGGGFHHHHHGHHGHHG3?EHGBFFGGHHFFHHHHHHGGGGGHHHHHHHDFHFGGHFDCCGCAFEFGGGGGHH
@M02034:409:000000000-BFKT7:1:1104:7556:17416 1:N:0:35
AAAGTCGAGGTGCCTAAAGTGGCAACCCAGACTCAGAATCAGGTTGGTGGTGTAGAGCTTCCTGTAGCCGCATGGCGTTCGTACTTAAATATGGAACTAACCATTCCAATTTTCGCTGTCTCTTATACACATCTCCGAGCCCACGAGACA
+
CCCCCFCBCCCCGGGGCGFGGGGHHHHGGHHGHHHHHHHHGHHGGHGGFGEGHHHFGFHHHHHHHHHHHGGFGGHHGFGGGGHHHHHHHHHHHHFGGHGGHHFHHHHGHHHHHHGGGGGGHGHHHHFHHHEHGHHHE/CCGGHGGGGFGG
@M02034:409:000000000-BFKT7:1:1104:6214:17422 1:N:0:35
AAAGTCGAGGTGCCTAAAGTGGCAACCCAGACTGTTAAGCATGTTG
+
>>>>AF1AAD1ABGGGGGGGB1EFFGG0CEFGH1G2DD11ADAGAA
@M02034:409:000000000-BFKT7:1:1104:24833:17430 1:N:0:35
AAAGTCGAGGTGCCTAAAGTGGCAACCCAGACTACGAATAAGGTTGGTGGTGTAGAGCTTCCTGTAGCCGCATGGCGTTCGTACTTAAATATGGAACTAACCATTCCAATTTTCGCTGTCTCTTATACACATCTCCGAGCCCACGAGACA
+
BBBBBFBBBBBBGGGFGGGGGGGGHHHGGHHGHHHGGHHGFHHHGHGGFGFGHHHHHHHHHFHHHHHHHGGGGGHHGGGGGGHHHHDGBGHHHGDFHHHHHHHHHHHHHHHHHHGGGGGHHHHHHHHHHHHHHHFGGGGFGGHGGGGGGB
@M02034:409:000000000-BFKT7:1:1104:9060:17439 1:N:0:35
AAAGTCGAGGTGCCTAAAGTGGCAACCCAGACTCCGAGTGGGGTTGG
+
CCCCBFBCCCCCGGGGGGGGGGGHHHHGGHHA33B22AF222AE0EA
@M02034:409:000000000-BFKT7:1:1104:2965:17440 1:N:0:35
AAAGTCGAGGTGCCTAAAGTGGCAACCCAGACTAATAATCAGGTTGGTGGTGTAGAGCTTCCTGTAGCCGCATGGCGTTCGTACTTAAATATGGAACTAACCATTCCAATTTTCGCTGTCTCTTATACACATCTCCGAGCCCACGAGACA
+
BAABBFABBBAAGGGGGGGGGFGHGGGFGFHGHHHHHHHHHFGFFGGEFGAFHHHFFGHHHFHFGHHHHGEEEGHGFFGGGGHFHHHGHHFHHHFGHHFFFHHHFHGHHHHHHHGGGGGGHHHHGHGHFHHHHGFGE/CCDGHGGGGGGB
@M02034:409:000000000-BFKT7:1:1104:9079:17444 1:N:0:35
AAAGTCGAGGTGCCTAAAGTGGCAACCCAGACTCCTAGTCTGGTTGGTGGTGTAGAGCTTCCTGTAGCCGCATGGCGTTCGTACTTAAATATGGAACTAACCATTCCAATTTTCGCTGTCTCTTATACACATCTCCGAGCCCACGAGAC
+
AABB3FAADBABGGFFBEGEAFFCFG4ECDDFHHHGHHHHGHHBFEEFFGGGHGF5GFGGBGBFB5DDFEE0EAHFFFCGGFHGGHF33FFHHH3DFGFCEG3F3BBFFHHHGGFD/EEF44FDFFDGBC2FFHF2?/DC/F/FD?CF?
@M02034:409:000000000-BFKT7:1:1104:11253:17445 1:N:0:35
AAAGTCGAGGTGCCTAAAGTGGCAACCCAGACTGAGGGTCGGGTTGGTGGTGTAGAGCTTCCTGTAGCCGCATGGCGTTCGTACTTAAATATGGAACTAACCATTCCAATTTTCGCTGTCTCTTATACACATCTCCGAGCCCACGAGACA
+
ABBBBFBBBBBBGGGGGGGGGGGHHHHGGEHFHFHHGGGHEEGHGEGEGGGGHHHFGHHGHHHHHHHHHGGGGGHHGGGGGGHHHHFHHHHHHHBGHHHHHGHGFHHGHHHHHHEGGGGHHHHHHHHHHHHGHHHHCCGGGGHGGGCDGH
@M02034:409:000000000-BFKT7:1:1104:20578:17446 1:N:0:35
AAAGTCGAGGTGCCTAAAGTGGCAACCCAGACTTCTACTCGGGTTGGTGGTGTAGAGCTTCCTGTAGCCGCATGGCGTTCGTACTTAAATATGGAACTAACCATTCCAATTTTCGCTGTCTCTTATACACATCTCCGAGCCCACGAGAC
+
CCBCBFCCCCCCGGGGGGGGGGGHHHHGGHHGHHHHHHHHGGGGFGGGGGGGHHHGHHHHHHHHHHHHHGGFGGHHGGGGGGHHHHHHHHHHHHFFHHHHHHHGHHHHHHHHHHGGGGGHHHHHGHHGFHHHGHHHEB@CGGGGGGGGG
@M02034:409:000000000-BFKT7:1:1104:27005:17448 1:N:0:35
AAAGTCGAGGTGCCTAAAGTGGCAACCCAGACTGATAAGAATGTTGGTGGTGTAGAGCTTCCTGTAGCCGCATGGCGTTCGTACTTAAATATGGAACTAACCATTCCAATTTTCGCTGTCTCTTATACACATCTCCGAGCCCACGAGACA
+
BBBBBFBBBBBBGGGGGGGGGGGHHHHGGGHGHHHHHHHEGHHHGHHFGGEFHHHGHHHHHHHHHHHHHGGGGGHHFGGGG1BGHHHHHHHHHHHHHHHHHHHHHHHHHHHHHHEGGGEHHHHHHHGHGHGHHHGGF@@DGGHGGGGGGG
@M02034:409:000000000-BFKT7:1:1104:27689:17450 1:N:0:35
AAAGTCGAGGTGCCTAAAGTGGCAACCCAGACTAGTGGTACGGTTGGTGGTGCAGAGCTTCCTGTAGCCGCATGGCGTTCGTACTTAAATATGGAACTAATCATTCCAATTTTCGCTGTCTCTTATACACATCTCCGAGCCCAC
+
BCCC3BAADBBBGGGGGGGFGGGHHHHGGHGGHGBFFGGBGEGGAEEE1EFC3AD5ABE35BFGGBBA3EE0EEC1>BEEEEBFFGH3@FDD4F33FGFF434BF4F4FF?DEBEFGDEGEHHF3B3FHHBGFGH2?/</BF/F
@M02034:409:000000000-BFKT7:1:1104:18919:17457 1:N:0:35
AAAGTCGAGGTGCCTAAAGTGGCAACCCAGACTAATGAGAATGTTGGTGGTGTAGAGCTTCCTGGAGCCGCATG
+
CCCCCFBBCCBBGGGGGGGGGGGHHHHGGHHGHBGHH5FA5BFFD52BA2E113D55D335BFF32A21AE0BB
@M02034:409:000000000-BFKT7:1:1104:22314:17458 1:N:0:35
AAAGTCGAGGTGCCTAAAGTGGCAACCCAGACTCATACGGGGGTTGGTGGTGTAGAGCTTCCTGTAGCCGCATGGCGTTCGTACTTAAATATGGAACTAACCATTCCAATTTTCGCTGTCTCTTATACACATCTCCGAGCCCACGAGACA
+
ABBBADAABDAAGGGGGGGFGGGHHHHGGHHGHCGHFHFEGCGEEEEGE1FCBDG33@FG3GFFHBFFFAE>EEA0E?EFEECCGHHFBGHEF33BBGHHB02B3?GDGFGHFD/CEDDFHHHHB11FHFD1GHF?ECCFC.GGF-CDFC
@M02034:409:000000000-BFKT7:1:1104:18028:17458 1:N:0:35
AAAGTCGAGGTGCCTAAAGTGGCAACCCAGACTCAGAAGATTGTTGGTGGTGTAGAGCTTCCTGTAGCCGCATGGCGTTCGTACTTAAATATGGAACTAACCATTCCAATTTTCGCTGTCTCTTATACACATCTCCGAGCCCACGAGACA
+
BBBBBFBBBBABGGGGGGGGGFGFHHHGGHHGHHHHHHGHHHHHHHHFGGFFHHHFGHHHHHHHHHHHHGCGGGHHGGGGGGHHHHFGFHHHHHFFGHGGHHHHFHGHHHHHHHGGGGGHHGHHEHHHHHHHHHHFFDFCGGHGGGCGFG
@M02034:409:000000000-BFKT7:1:1104:27676:17462 1:N:0:35
AAAGTCGAGGTGCCTAAAGTGGCAACCCAGACTAGTGGTACGGTTGGTGGTGTAGAGCTTCCTGTAGCCGCATGGCGTTCGTACTTAAATATGGAACTAACCATTCCAATTTTCGCTGTCTCTTATACACATCTCCGAGCCCACGAGACA
+
DDDCCFCCDCBCGGGGGGGGGGGHHHHGGHHGHHHHHHHHHGGHGGGGFGGFGHHFGHHHHHHHHHHHHGGGGGHHGEGGGGHHHHHHHHHHHHGHGHHHHHHHHHGHHHHHHHGGGGGHHHHHEHGHGHGHHHHHE@DBGGHGGGGGGF
@M02034:409:000000000-BFKT7:1:1104:13803:17462 1:N:0:35
AAAGTCGAGGTGCCTAAAGTGGCAACCCAGACTCTGGAGTGGGTTGGTGGTGTAGAGCTTCCTGTAGCCGCATGGCGTTCGTACTTAAATATGGAACTAACCATTAATTTTCGCTGTCTCTTTACACATCTCCGAGCCCACGAGACAGGC
+
CCCCCFCCCCBCGGGGGGGGGGGHHHHGGHHGHHHHHHHFGGHGFGGGGGGGHHHFGHHHHHHHHHHHHGGGGGHHGGGFGGHHHHHHHHHHHHEGHHHHHHHHHHGHHHHHGGGFFHHHHHHHGHHHHHHHHGCGGGGGGGGGGGHHGE
@M02034:409:000000000-BFKT7:1:1104:24128:17464 1:N:0:35
AAAGTCGAGGTGCCTAAAGTGGCAACCCAGACTAATAATAAGGTTGGTGGTGTAGAGCTTCCTGTAGCCGCATGGCGTTCGTACTTAAATATGGAACTAACCATTCCAATTTTCGCTGTCTCTTATACACATCTCCGAGCCCACGAGACA
+
A1AAAFAA@D>AFGGGGGGFBGGGHHHEFGGFHFBGHCGHHCFEBF?FGC/FGGHFGHHHGHHGHHGGHGGGGGHHGEGEEGGHHHFGHFGHHHBGFHGHFHHHBGFH2FGHHGEEGEEBFFHHFHHE>GGHHHHEC/BCGGEGGGGCGB
@M02034:409:000000000-BFKT7:1:1104:11744:17465 1:N:0:35
AAAGTCGAGGTGCCTAAAGTGGCAACCCAGACTGCTAATAATGTTGGTGGTGTAGAGCTTCCTGTAGCCGCATGGCGTTCGTACTTAAATATGGAACTAACCATTCCAATTTTCGCTGTCTCTTATACACATCTCCGAGCCCACGAGAC
+
BCCCCFCCCCCCGGGGGGGGGGGHHHHGGHHGH33DFG5GHFHHHHHGGGGGHHHEGHHHHHHHHHHHHGGGGGHHGGGGGFFHHHHGHHHHHHEGHHHHHHHHHHHHHHHHHHEGGGGGHHHHFHHHHHHHHHHHGGDGGGHGGGGGG
@M02034:409:000000000-BFKT7:1:1104:18909:17474 1:N:0:35
AAAGTCGAGGTGCCTAAAGTGGCAACCCAGACTAATGAGAATGTTGGTGGTGTAGAGCTTCCTGTAGCCGCATGGCGTTCGTACTTAAATATGGAACTAACCATTCCAATTTTCGCTGTCTCTTATACACATCTCCGAGCCCACGAGACA
+
BBBABFBBBBBBGGGGGGGFGGGHHHHGGHHGHHHHHHHHHHGFGHHEEGAFHHHFHHHHHHHHHHHHHGGGGGHHGGGGGFHHHHHHFHHHGHGHGHHHGGGHHHGGHHHHHHCEGGGGHGHHHHHHHHFHHHGHGCGCGGHGGGGGGC
@M02034:409:000000000-BFKT7:1:1104:18676:17476 1:N:0:35
AAAGTCGAGGTGCCTAAAGTGGCAACCCAGACTCAGAGTAGGGTTGGTGGTGTAGAGCTTCCTGTAGCCGCATGGCGTTCGTACTTAAATATGGAACTAACCATTCCAATTTTCGCTGTCTCTTATACACATCTCCGAGCCCACGAGACA
+
ABCCBFCCCCCCGGGGGGGGGGGHHHHGGHHGHHHHHHHHHGGFGGGEFEAFGHHFGHHHHHHHHHHHHGGEEEHGFEGGFEGHHHHHHHHFHGEGHHHGFHHHFGFFHHHHHHGGGGEHHHHHHHGHGGHHHHHFD<B@DGFGGGGGGF
@M02034:409:000000000-BFKT7:1:1104:8905:17477 1:N:0:35
AAAGTCGAGGTGCCTAAAGTGGCAACCCAGACTTATCCTACGGTTGGTGGTGTAGAGCTTCCTGTAGCCGCATGGCGTTCGTACTTAAATATGGAACTAACCATTCCAATTTTCGCTGTCTCTTATACACATCTCCGAGCCCACGAGACA
+
CCCBCFCCCCBBGGGGGGGGGGGHHHHGGHHGHHHGHFHHHGGGFGGEFGEFHGHHHHHHHHHHHHHGHGGGGGHGGGGGGGHHHHHHHHHHHGGFHGHHHHHHHHGHHHHHHGEGGGGGHBGF3BBHHF2?2BFBA@FGG/GC?D/ADG
@M02034:409:000000000-BFKT7:1:1104:22776:17479 1:N:0:35
AAGTCGAGGTGCCTAAAGTGGCAACCCAGACTCAGCTTAGTGTTGGTGGTGTAGAGCTTCCTGTAGCCGCATGGCGTTCGTACTTAAATATGGAACTAACCATTCCAATTTTCGCTGTCTCTTATACACATCTCCGAGCCCACGAGACAG
+
ABCCBBABBBBFGGGFGGFGGGHHHHGGHHGHHHHHHHHHGHHHHHEFGEFGHHFHHHHHHHGHHHHHGEGGGHHEEFGGGHHHHGGGGHHHHHHHGGFHFHGHHFH?FHHHHGGGGFHHHHHGHHFHGHHGGGGG?DGFGHGG?FDFHG
@M02034:409:000000000-BFKT7:1:1104:9925:17479 1:N:0:35
AAAGTCGAGGTGCCTAAAGTGGCAACCCAGACTAATACGAAGGTTGGTGGTGTAGAGCTTCCTGTAGCCGCATGGCGTTCGTACTTAAATATGGAACTAACCATTCCAATTTTCGCTGTCTCTTATACACATCTCCGAGCCCACGAGACA
+
AACCAFCCCCCCGGGGGGGFFGGHHHHGGHHFHHHHHHHGGFGBGHGEFGFGHHGFGHHGHHHHFHGFGECEGGHGFEGGGEHHGHHHHHHHHHGFFHGGHHFFFGFHHHGHHHGGGGGGHGHHFFGHDGBGHH3DDCB/BFHGGG?C?F
@M02034:409:000000000-BFKT7:1:1104:11592:17483 1:N:0:35
AAAGTCGAGGTGCCTAAAGTGGCAACCCAGACTGAGAAGCAGGTTGGTGGTGTAGAGCTTCCTGTAGCCGCATGGCGTTCGTACTTAAATATGGAACTAACCATTCCAATTTTCGCTGTCTCTTATACACATCTCCGAGCCCACGAGACA
+
BBBBAFBBBDABGGGGGGGGGGGHHHHGGHHGHGGHHHHHHHHFGHGGGGFGHHGGGHHHHHHHHHHHHGGEEGHHGGGGGGHEHHFHHHHHHHBGHHFHGHEGHHFHHHHHHHF?EGGHHHHHFHGHGHFHHHFFDC?DGGHGGFCDE?
@M02034:409:000000000-BFKT7:1:1104:12442:17484 1:N:0:35
AAAGTCGAGGTGCCTAAAGTGGCAACCCAGACTCAGAATATTGTTGGTGGTGTAGAGCTTCCTGTAGCCGCATGGCGTTCGTACTTAAATATGGAACTAACCATTCCAATTTTCGCTGTCTCTTATACACATCTCCGAGCCCACGAGACA
+
BBCCBFBCCDCCGGGGGGGGGGGHHHHGGHHGHHHHHHHHHHHHHHHEFGFGHHHFGHHHHHHHHHHHHGGGGGHHGEGGGGHHHHHHHHHHHHGFHGHGHHGHHHGHHHHHHHGGGGGHHHHHHHHHHHGHHHGHGFGFGGHGGGGGGG
@M02034:409:000000000-BFKT7:1:1104:10694:17495 1:N:0:35
AAAGTCGAGGTGCCTAAAGTGGCAACCCAGACTTTTGAGTCTGTTGGTGGTGTAGAGCTTCCTGTAGCCGCATGGCGTTCGTACTTAAATATGGAACTAACCATTCCAATTTTCGCTGTCTCTATACACATCTCCGAGCCCACGAGAC
+
AAAA3DA>ADAAFGGGGGGGGFAFEGGEGDHGHGGHHGFDGDDFDGEEFGEGHFFDGDGHGCGGHHGFAEEEEEHC@?EFEEHF?@@DBGFGHFBB3FFFGFHB3FBGHHHFEBEFGGGGHHF4EG3FGEHGFHFA/B/@FEFD??/?
@M02034:409:000000000-BFKT7:1:1104:12400:17507 1:N:0:35
AAAGTCGAGGTGCCTAAAGTGGCAACCCAGACTAGTCAGGCGGTTGGTGGTGTAGAGCTTCCTGTAGCCGCATGGCGTTCGTACTTAAATATGGAACTAACCATTCCAATTTTCGCTGTCTCTTATACACATCTCCGAGCCCACGAGACA
+
AAAABFBBBBAAGGGGGGGGGGGHHHHGGGGGHGHHGHFHHGGGGGGEFEEFGFG5GGGHFHFGHFHHHGGFFGHHGGGGDGHHHHHHHHHHHG3FHFFHHHGGHFHGHHHHHGDGGGDFHHFHFBFGFHHFHHHGGCGGFGHGGGGGGH
@M02034:409:000000000-BFKT7:1:1104:19883:17509 1:N:0:35
AAAGTCGAGGTGCCTAAAGTGGCAACCCAGACTGGGTTGCATGTTGGTGGTGTAGAGCTTCCTGTAGCCGCATGGCGTTCGTACTTAAATATGGAACTAACCATTCCAATTTTCGCTGTCTCTTATACACATCTCCGAGCCCACGAGACA
+
BBBBBFBBBBABGGGGGGGFGGGHHHHGGHHGHHHHEFFHHHHGHHHEFFEFHGHFHHHHHHHHHGHHHGGGGGHAFEEGGGHHHHHHHHHHHHGEFHHHHHHHHHGHHHHHHHEGGGGGHHHHHHHHFHGHHHFGFBD?CFHGGCFGGG
@M02034:409:000000000-BFKT7:1:1104:24712:17510 1:N:0:35
AAAGTCGAGGTGCCTAAAGTGGCAACCCAGACTACGCCTTTTGTTGGTGGTGTAGAGCTTCCTGTAGCCGCATGGCGTTCGTACTTAAATATGGAACTAACCATTCCAATTTTCGCTGTCTCTTATACACATCTCCGAGCCCACGAGACA
+
CBCCBFCCCDCDGGGGGGGFGGGHHHHGGHHGHGHGGGHGHHGHGHHEFGAFGGHFGHHHHGHHHGHHHGGGGGHHGGGGGFFHHHHHHHHHHHFHGHHGHHHHHHHHHHHHHHGGGGGHHHHHHFHHDHHHHHHFE/@CDGHGGGGEGF
@M02034:409:000000000-BFKT7:1:1104:29224:17511 1:N:0:35
AAAGTCGAGGTGCCTAAAGTGGCAACCCAGACTAGTGCTAATGTTGGTGGTGTAGAGCTTCCTGTAGCCGCATGGCGTTCGTACTTAAATATGGAACTAACCATTCCAATTTTCGCTGTCTCTTATACACATCTCCGAGCCCACGAGACA
+
BBBBBFBBBBBBGGGGFGGGGGGGHHHGGHHGHHHHHHHHHHHHHHHGGGGGHGHHHHHHHHHHHGGFGEGGGGGHGFGGGGHHHHHHHHHHHHEFGHGHHHGHHHGHHHHHHHGGGGFHHHHHHHHGHHFHHHFFE/BCGEHGGCGGGG
@M02034:409:000000000-BFKT7:1:1104:25887:17515 1:N:0:35
AAAGTCGAGGTGCCTAAAGTGGCAACCCAGACTAGGATTGGTGTTGGTGGTGTAGAGCTTCCTGTAGCCGCATGGCGTTCGTACTTAAATATGGAACTAACCATTCCAATTTTCGCTGTCTCTTATACACATCTCCGAGCCCACGAGACA
+
BBAAAFBADBAA4CGFGGDFGGGHFHGGGGHFHHGHFBGHHFFGEHFEFGEFHHHDGHHHHHHHDGGHGFGGGGHFEFGFEEHHGGGGHHHHHHBGGGFFHHHHGGHHHHHFHHGGGEEHHFFHGHFHHGHFCHGGE<C@GFGEGGGFCB
@M02034:409:000000000-BFKT7:1:1104:14322:17523 1:N:0:35
AAAGTCGAGGTGCCTAAAGTGGCAACCCAGACTACGGGGGCGGTTGGTGGTGTAGAGCTTCCTGTAGCCGCATGGCGTTCGTACTTAAATATGGAACTAACCATTCCAATTTTCGCTGTCTCTTATACACATCTCCGAGCCCACGAGACA
+
CCCCCFCCCCBBGGGGGGGGGGGHHHHGGHHGHGGGGGGGGGGEGGGEFGGGHHGBGGHHHHHHHHHHHGGGGGHHGFGGDDHHHHHHHGHHHHFGHHHHHHHHHHHHHHHHHHGGGCEHHHHHFHHDHHHHHHHFECGGGGHGGGGGGB
@M02034:409:000000000-BFKT7:1:1104:9808:17528 1:N:0:35
AAAGTCGAGGTGCCTAAAGTGGCAACCCAGACTGAGAAGTGTGTTGGTGGTGTAGAGCTTCCTGTAGCCGCATGGCGTTCGTACTTAAATATGGAACTAACCATTCAATTTTCGCTGTCTCTTATACACATCTCCGAGCCCACGAGACAG
+
BBBBBFBBBBABGGGGGGGGGGGHHGHGGHGFHHHHGHHDFGHHHHHGGGEFHHHGHFHHHHHHHHHGHGGEGGHHGGGGFFHHHHHFHHHHHHGHHHHHHHHHHHHGGHHHGGGGGGHHHHHFHFFHHGHGGHFD/CGGGHGGGGD?FG
@M02034:409:000000000-BFKT7:1:1104:23986:17534 1:N:0:35
AAAGTCGAGGTGCCTAAAGTGGCAACCCAGACTGAGAGGAAGGTTGGTGGTGTAGAGCTTCCTGTAGCCGCATGGCGTTCGT
+
CCCCCFCCBCBCGGGGGGGGGGGHHHHGGHF2FH3A5GA2BEEHHH?2AAEAA3D5A53AAFEEFFA531E0EE11>>/F1>
@M02034:409:000000000-BFKT7:1:1104:17075:17542 1:N:0:35
AAAGTCGAGGTGCCTAAAGTGGCAACCCAGACTGGGGAGCTGGTTGGTGGTGTAGAGCTTCCTGTAGCCGCATGGCGTTCGTACTTAAATATGGAACTAACCATTCCAATTTTCGCTGTCTCTTATACACATCTCCGAGCCCACGAGACA
+
AABBBFBBBBBBGGGGGGGGGGGHHHHGGEHGHHHHGGGGHHHHGEGFGGFFHHHFGHFGHHHHHHHHHGGGGGHHGGGGGGHHHHHBFHHHHHFGHHGHHHHHHHFHHHHHHHEGGGDHHHHHGHHHGHFHHHHHFBDCGGHGGGGGGF
@M02034:409:000000000-BFKT7:1:1104:17107:17567 1:N:0:35
AAAGTCGAGGTGCCTAAAGTGGCAACCCAGACTAATCAGAAGGTTGGTGGTGTAGAGCTTCCTGTAGCCGCATGGCGTTCGTACTTAAATATGGAACTAACCATTCCAATTTTCGCTGTCTCTTATACACATCTCCGAGCCCACGAGACA
+
A@ABAFBABBAAGGGGGGGFFGGHHGHGGHFBFHHHGHHG5GFBFFFECFEFEGGFFFGHHHHHGHHGFFGGGGGHGFGGGEGHHHHHHHHHHHBFCGGGFHEGHFFGFGFGHFEGEFFHHGHHFGHHFGFHHHDGF?DCFGHGGGGGGH
@M02034:409:000000000-BFKT7:1:1104:8591:17572 1:N:0:35
AAAGTCGAGGTGCCTAAAGTGGCAACCCAGACTGCGTTTACGGTTGGTGGTGTAGAGCTTCCTGTAGCCGCATGGCGTTCGTACTTAAATATGGAACTAACCATTCCAATTTTCGCTGTCTCTTATACCCATCTCCG
+
??AAAF?ABDAAFGGGBGGBFGGHHHHGGHHGHHHAEAEHGGGBF0EGGFAFCFFHGFGFFHHHF5FDGEGGEEFHG?EGC1BFHEG@3B@4FF3BB3?3FEFHEFBF4BBDHGEEGDEH3FFFBF33BB?2CGFFD
@M02034:409:000000000-BFKT7:1:1104:29379:17572 1:N:0:35
AAAGTCGAGGTGCCTAAAGTGGCAACCCAGACTGGTCAGGTTGTTGGTGGTGTAGAGCTTCCTGTAGCCGCATGGCGTTCGTACTTAAATATGGAACTAACCATTCCAATTTTCGCTGTCTCTTATACACATCTCCGAGCCCACGAGACA
+
BBCCCFBCCCBBGGGGGGGDGGFGHGHGFHHGHHHFHHGHFGHGHHHEFGEFHHHFGGHHHHHHHHHGGEEEGGHGEEFGEFHHHHHGHHHHHHFFFHHGHHFHHHGGHHHHHHGGGGGHHHHHHHHGFHFHHHGGE?DBCGFGGGGGGG
@M02034:409:000000000-BFKT7:1:1104:14239:17572 1:N:0:35
AAAGTCGAGGTGCCTAAAGTGGCAACTGCGAGGTGGGTTGGTGGTGTAGAGCTTCCTGTAGCCGCATGGCGTTCGTACTTAAATATGGAACTAACCATTCCAATTTTCGCTGTCTCTTATACACATCTCCGAGCCCACGAGACAGGCAGA
+
BCBCCFBCCCBCGGGGGGGGGGGHHHHHHGGEGBFFG2BEGGGGEGGFHEGGHHGFHEFFHHFEEEGFHBE?EEGEFGHGBFHHGHHHHEHHEGHFFGHHHHGGHHHGGDEGGHHFHHGHHH3GHGHHGHGDCFCEFFC/<<DFGEFEDF
@M02034:409:000000000-BFKT7:1:1104:21279:17574 1:N:0:35
AAAGTCGAGGTGCCTAAAGTGGCAACCCAGACTAATAATGCTGTTGGTGGTGTAGAGCTTCCTGTAGCCGCATGGCGTTCGTACTTAAATATGGAACTAACCATTCCAATTTTCGCTGTCTCTTATACACATCTCCGAGCCCACGAGAC
+
CCCCCFCCCCBCGGGGGGGGGGGHHHHGGHHGHHHHHFGBGHHHHHHFFEEFHHHHHHHHHHHHHHHHGGGGGGHHGGGGGGHHHHHHHHHHHHGHHHHHHHHHHHGHHHHHHHGGGGGGHHHHFHBHHHFHHHHGGFGGGGHGGGGGG
@M02034:409:000000000-BFKT7:1:1104:20433:17578 1:N:0:35
AAAGTCGAGGTGCCTAAAGTGGCAACCCAGACTAGTAAGGAGGTTGGTGGTGTAGAGCTTCCTGTAGCCGCATGGCGTTCGTACTTAAATATGGAACTAACCATTCCAATTTTCGCTGTCTCTTATACACATCTCCGAGCCCACGAGACA
+
BBCCBFCCCCBBGGGGGGGGGGGHHHHGGHHGHHHHHHHHHHGEGHGEFGGFHHHGHHHHHHHHHHHHHGGGGGHHGFGGGGHHHHHHHHHHHHGGGHHGHHHHHHHHHGHHHHGGGGGHHGHHHHHHGHFHHHHHFCGCGGHGGGGGGE
@M02034:409:000000000-BFKT7:1:1104:28662:17583 1:N:0:35
AAAGTCGAGGTGCCTAAAGTGGCAACCCAGACTAAGAAGGATGTTGGTGGTGTAGAGCTTCCTGTAGCCGCATGGCGTTCGTACTTAAATATGGAACTAACCATTCCAATTTTCGCTGTCTCTTATACACATCTCCGAGCCCACGAGACA
+
A3>AAFBBDDAAFGGGGGGGGGGGHDGEEGGGHFFHHHHCGGFHG52BAEEBGDGABDGGGCGGAFBHH1E0EEHGGFEEFEGEHHGDFGDGFH33FGGHHFFHHHHF4FGHGF/EE/?DEHGHEGG4DC2BGDG2CBDGCGHAB?CGDG
@M02034:409:000000000-BFKT7:1:1104:19007:17584 1:N:0:35
AAAGTCGAGGTGCCTAAAGTGGCAACCCAGACTGATGGTGGTGTTGGTGGTGTAGAGCTTCCTGTAGCCGCATGGCGTTCGTACTTAAATATGGAACTAACCATTCCAATTTTCGCTGTCTCTTATACACATCTCCGAGCCCACGAGACA
+
BBCCCFBCCCCCGGGGGGGGGGGHHHHGGHHGHHHHHHHHGGGHGHHGGGFGHHHFHHHHHHHHHHHHHGGGGGHHGGGGGGHHHHHGHHHHHHFGFHHHHHHHHHGHHHHHHHGGGGGGHHHHGHHHHHHHHHEGF>CCGGHGGGGGGE
@M02034:409:000000000-BFKT7:1:1104:1909:17596 1:N:0:35
AAAGTCGAGGTGCCTAAAGTGGCAACCCAGACTAAGTCTGAGGTTGGTGGTGTAGAGCTTCCTGTAGCCGCATGGCGTTCGTACTTAAATATGGAACTAACCATTCCAATTTTCGCTGTCTCTTATACACATCTCCGAGCCCACGAGACA
+
BBBBBFBADBBBGGGGGGGGGGGHHHHGGHHGHHHFBFHHGHFHHHGEFGGGHHHDDGHHGGHHHFGGHGGGGGGGCGGGGGHHHHHFHHHFHH3BGHHHGHFGHHHFHHHHHGEGGGGHGHHGBGBHFGFFGHHEF>/CDFHGGG?EGF
@M02034:409:000000000-BFKT7:1:1104:14122:17597 1:N:0:35
AAAGTCGAGGTGCCTAAAGTGGCAACCCAGACTAATAAGAAGGTTGGTGGTGTAGAGCTTCCTGTAGCCGCATGGCGTTCGTACTTAAATATGGAACTAACCATTCCAATTTTCGCTGTCTCTTATACACATCTCCGAGCCCACGAGAC
+
CCCCBFCBCCABGGGGGGGGGGGHHHHGGHHGHHGFHHHHHGHFGHGGGGEGHHHGHHHHHHHHHHHHHGGGGGHHGGGGGGHHHHHHHHHHHHFGGHHHHHGHHHGHHHHHHHGGGGGHHHHHHHHHHHFHHHHGG?DFGGHGGGGGG
@M02034:409:000000000-BFKT7:1:1104:22455:17598 1:N:0:35
AAAGTCGAGGTGCCTAAAGTGGCAACCCAGACTAATAATAATGTTGGTGGTGTAGAGCTTCCTGTAGCCGCATGGCGTTCGTACTTAAATATGGAACTAACCATTCCAATTTTCGCTGTCTCTTATACACATCTCCGAGCCCACGAGACA
+
ABCBBFCCCCAAGGGGGGGFGGGHHHGGGHHGHHHHHHHHHHHGHHHEFFBFGFHFHHHHGHHHGHHHHGGGGGHHGEGGGGHHHHHHHHHHHHHHGGFFGHHGHHFHHHHHGFGGGGGFHEHHHHHHHHGHHHHHG?GCFFGGGGGGGF
@M02034:409:000000000-BFKT7:1:1104:23266:17600 1:N:0:35
AAAGTCGAGGTGCCTAAAGTGGCAACCCAGACTCCGCCGCAGGTTGGTGGTGTAGAGCTTCCTGTAGCCGCATGGCGTTCGTACTTAAATATGGAACTAACCATTCCAATTTTCGCTGTCTCTTATACACATCTCCGAGCCCACGAGAC
+
CCCCCFCCCCCCGGGGGGGGGGGHHHHGGHHGHHFEG22EAEGGGHGGFGEFHHHHHHHHHHHHHHHHHGGGGGHHGGGGGGHHHHGHFHHHHHFHGHHHHHHHHHGHHHHHHHGGGGGHHHHHBHGHHHHGHHFHGCGFGGHGGGGGG
@M02034:409:000000000-BFKT7:1:1104:6621:17605 1:N:0:35
AAAGTCGAGGTGCCTAAAGTGGCAACCCAGACTGCGACGCAGGTTGGTGGTGTAGAGCTTCCTGTAGCCGCATGGCGTTCGTACTTAAATATGGAACTAACCATTCCAATTTTCGCTGTCTCTTATACACATCTCCGAGCCCACGAGACA
+
CCCCCFBABCBBGGGGGGGGGGGFHHHGGHGEFFGEECEEFEGFBFG1BEEFADG5E5@FFGHGHEHEGFFEFEC1EEEFFEGHHHBGHFFFGB3BFGEGFF3FGDHFHHGHHFDGGGDGHHHHHGHHHHHHCGGFGACC?FHGGGGDFB
@M02034:409:000000000-BFKT7:1:1104:28408:17608 1:N:0:35
AAAGTCGAGGTGCCTAAAGTGGCAACCCAGACTAATCAGAAGGTTGGTGGTGTAGAGCTTCCTGTAGCCGCATGGCGTTCGTACTTAAATATGGAACTAACCATTCCAATTTTCGCTGTCTCTTATACACATCTCCGAGCCCACGAGACA
+
BCCBBFCCCBBBGGGGGGGGGGGHHHHGFGGFHHDGHDF3FGHGHHGFFGGGHHHHHHHHHHHHHGHHHGGGGGHHGGGGGGHHHHHHGHHHHHEFHHFHGHHGFHFHFGFHHHGGGGGHHHHHHHHFGHHHHHFDFB??DGHGGGGGGB
@M02034:409:000000000-BFKT7:1:1104:2948:17613 1:N:0:35
AAAGTCGAGGTGCCTAAAGTGGCAACCCAGACTGGTAGTACGGTTGGTGGTGTAGAGCTTCCTGTAGCCGCATGGCGTTCGTACTTAAATATGGAACTAACCATTCCAATTTTCGCTGTCTCTTATACACATCTCCGAGCCCACGAGACA
+
3AA?AFAB@D>AGGFGGGGGGGGHFGH?FHHEGHHEGHGHHGGHFEGEFEEFGFHDFGHHHEHHBGHGHGCEGGHGEAEFFEGFGGBDGHHHGGBDFH3FHHGHHHGFHHHHHHEFGGEGHHHHGFGHEHHHHHGHFCDGCGHGGCGGFH
@M02034:409:000000000-BFKT7:1:1104:24864:17628 1:N:0:35
AAAGTCGAGGTGCCTAAAGTGGCAACCCAGACTACGCAGCATGTTGGTGGTGTAGAGCTTCCTGTAGCCGCATGGCGTTCGTACTTAAATATGGAACTAACTATTCCAATTTTCGCTGTCTCTTATACACATCTCCGAGCCCACGAGACA
+
AABBAFBBBAABGGFDFDGFGGFHHHHGGGHFHHGGGGGGGFHFGFHEEEEFHHHFFGHHHHHGFGHFGDE?EGHHGGGGGGHGHHHHFHGHHHBGFGFFGGGHHGFHHHHHHHGGCGGGHGHH3GFHBCFHFHFFD@?<CFHGGGGGFF
@M02034:409:000000000-BFKT7:1:1104:13929:17631 1:N:0:35
AAAGTCGAGGTGCCTAAAGTGGCAACCCAGTTGGTTGGTGGTGTAGAGCTTCCTGTAGCCGCATGGCGTTCGTACTTAAATATGGAACTAACCATTCCAATTTTCGCTGTCTCTTATACACATCTCCGAGCCCACGAGACAGGCAGAAAT
+
BBBBBFBBBBBBGGGGGGGGGGGHHFHGGHHHHHGHGGFGGGGEFHHHHHGGHHHFGHHHGGCGEGFEEEGGGGFHHHHHHHHHH3FFHFHHHHHHHHHHHHHHHGGGGGHHHHHGHHHHHHHHHHGG?FCGGHGGGGGFHHGGHGGHHH
@M02034:409:000000000-BFKT7:1:1104:2485:17642 1:N:0:35
AAAGTCGAGGTGCCTAAAGTGGCAACCCAGACTAATTTGGTTGTTGGTGGTGTAGAGCTTCCTGTAGCCGCATGGCGTTCGTACTTAAATATGGAACTAACCATTCCAATTTTCGCTGTCTCTTATACACATCTCTGAGCCCACGAGACA
+
BCBCBFBBCCCCGGGGGGGGGGGHHHHGGHHGHHHHHHHHGGGGHHHEFEEFGHHFFFHHHHHHGGHDGEFFGGHFEFGFGGHHHHHHHHHHHHGFHHFHGHEGHFFFHHHHHHGGGGGHHHHHDHFHFHHHHHHDF?GGHGFGGGGGGG
@M02034:409:000000000-BFKT7:1:1104:12995:17646 1:N:0:35
AAAGTCGAGGTGCCTAAAGTGACAACCCAGACTTCGAATTATGTTGGTGGTGTAGAGCTTCCTGTAGCCGCATGGCGTTCGTACTTAAATATGGAACTAACCATTCCAATTTTCGCTGTCTCTTATACACATCTCCGAGCCCACGAGACA
+
BBBBBFBBBBAAGGGGGGGGGGHGHDGGGHHGGHGGHHHHHHFHHHEBFE2FGFHDGFHHHFHHHHHHHGGCFFHFGEFGFEFEHHHHGHHGHHBGFHHHHHHGFHHFGGHHHF/EGGEHHHHFFFGGHHHFHHGBF?CFGGHGGGGFDG
@M02034:409:000000000-BFKT7:1:1104:19276:17647 1:N:0:35
AAAGTCGAGGTGCCTAAAGTGGCAACCCAGACTACTAAGAGTGTTGGTGGTGTAGAGCTTCCTGTAGCCGCATGGCGTTCGTACTTAAATATGGAACTAACCATTCCAATTTTCGCTGTCTCTTTTACACATCTCCGAGCCCAC
+
3?AAADABDABBGGGD4GFGGGFHHHHGGHHGGHEGHHGHHHGHHHAAE?EAFBFFGFFFAAF5AFAFFEE0B??10EEFG?21FFB3BDFFEHB3BEFFBC3BF??44BDGE?/?/AEGGFGH4BG342BCGBF?C//>BFCF
@M02034:409:000000000-BFKT7:1:1104:19257:17654 1:N:0:35
AAAGTCGAGGTGCCTAAAGTGGCAACCCAGACTACTAA
+
CCCCBFABCCBCGGGGGGGGGGGHHHHGGHHGHCGD55
@M02034:409:000000000-BFKT7:1:1104:18862:17654 1:N:0:35
AAAGTCGAGGTGCCTAAAGTGGCAACCCAGACTTGTCGGGAGGTTGGTGGTGTAGAGCTTCCTGTAGCCGCATGGCGTTCGTACTTAAATATGGAACTAACCATTCCAATTTTCGCTGTCTCTTATACACATCTCCGAGCCCACGAGACA
+
ACCCCFCCCCCBGGGGGGGGGGGHHHHGGHHGHHHHHGGGGGGGGHGFFFEFHHHFHHHHHHHHHHHHHGGGGGHHGGGGGGHHHHFGHHHHHHHHHHHHHHHHHHFHHHHHHHGGGGGHHGHHHHHHGHHHHHHHGCGGGGHGGGGGGF
@M02034:409:000000000-BFKT7:1:1104:18430:17654 1:N:0:35
AAAGTCGAGGTGCCTAAAGTGGCAACCCAGACTAAGAATAATGTTGGTGGTGTAGAGCTTCCTGTAGCCGCATGGCGTTCGTACTTAAATATGGAACTAACCATTCCAATTTTCGCTGTCTCTTATACACATCCCGAGCCCACGAGACAG
+
CCCBBFCCCCBBGGGGGGGGGGGHHHHGGHHGHHHHHHHHHHHHGHHAFGEFHHHGHHHHHHHHHHHHHGGGGGHHGGGGGFHHHHHHHHHHHHGFGHHGHHHGHHGHHHHHHHGGGGGHHHHHHHHHGHGHHHHGGGGGGHGGGGGGHH
@M02034:409:000000000-BFKT7:1:1104:27414:17663 1:N:0:35
AAAGTCGAGGTGCCTAAAGTGGCAACCCAGACTAATCTGTGTGTTGGTGGTGTAGAGCTTCCTGTAGCCGCATGGCGTTCGTACTTAAATATGGAACTAACCATTCCAATTTTCGCTGTCTCTTATAGACATCTCCGAGCCCACGAGACT
+
AAABADBABBBBGGGCGFGFFGGHHHHFGHHGHHHHHHHFFFGGHHHAFFEFGHGFFGBGFHHHGDGDGGGFGGHGGEFGGFHHFHGGHHHHHGBEFHFEFHFHHHFHHHHHHHGGGGEFHHHHGHFGHFGHFFBBC@C@CFHGGCCGGF
@M02034:409:000000000-BFKT7:1:1104:16018:17676 1:N:0:35
AAAGTCGAGGTGCCTAAAGTGGCAACCCAGACTGCTAATAAGGTTGGTGGTGTAGAGCTTCCTGTAGCCGCATGGCGTTCGTACTTAAATATGGAACTAACCATTCCAATTTTCGCTGTCTCTTATACACATCTCCGAGCCCACGAGACA
+
BBBBBFBBBBBBGGGGGBGGGGGHHHHGGHFGHHHHHHHGHHHHHHGEFAEFHHHDGHHHHHHHHGHHHGGGGGHHGGGGGGHHHHGHFHHHHHEGHHHHEHHFHHFEHHHHHHEGGGFHHHHHHHHHHHEHHGFGF@FGGGHGGGCFGG
@M02034:409:000000000-BFKT7:1:1104:27333:17679 1:N:0:35
AAAGTCGAGGTGCCTAAAGTGGCAACCCAGACTAAGAGTGATGTTGGTGGTGTAGAGCTTCCTGTAGCCGCATGGCGTTCGTACTTAAATATGGAACTAACCATTCCAATTTTCGCTGTCTCTTATACAC
+
AAAA1@>ADDA?CFBGFGGEF1FGCHHECC00AD11AFDGFHHHHHGAFG/AAEGFE1GHF1FGB2EGBEE/EFFFEG@/E/BBFGFFGFDBGHFH1FFBHABB1DDGBGHHGD>EEC?FGFGG1GBBGH
@M02034:409:000000000-BFKT7:1:1104:4739:17682 1:N:0:35
AAAGTCGAGGTGCCTAAAGTGGCAACCCAGACTGCGCAGAATGTTGGTGGTGTAGAGCTTCCTGTAGCCGCATGGCGTTCGTACTTAAATATGGAACTAACCATTCCAATTTTCGCTGTCTCTTATACACATCTCCGAGTCCACGAGACA
+
CCDDCFCCCDBCGGGGGGGGGGGHHHHGGHHGHHFAEFGGHHHHHDEEEGGGGFHFEGHHDHHHEFHDEGGCFGGAEECFGEGHHHHHHHHHGG33FGGFFF3GHHFGHHHGHH@/?EEHHDDFGF3D3GFFGHDGCC</@FGGGCGGDC
@M02034:409:000000000-BFKT7:1:1104:24110:17684 1:N:0:35
AAAGTCGAGGTGCCTAAAGTGGCAACCCAGACTCGGGGGCAGGTTGGTGGTGTAGAGCTTCCTGTAGCCGCATGGCGTTCGTACTTAAATATGGAACTAACCATTCCAATTTTCGCTGTCTCTTATACACATCTCCGAGCCCACGAGACA
+
BCBCBFCCCCAAGGGGGGGGGGGHHHHGGHHGHHGGGGGGGGGGGHGEFGEGHHHFGGHHHHHHHHHHHGGGGGHHGEFFGFHHHHGHHHGHHHGHHHHGHHHHHHHHGHHHHHGGGGEHHHHHGHHFFGHHHFHFE@@CGGEEGGGGGH
@M02034:409:000000000-BFKT7:1:1104:10918:17691 1:N:0:35
AAAGTCGAGGTGCCTAAAGTGGCAACCCAGACTGGGGCGAGGGTTGGTGGTGTAGAGCTTCCTGTAGCCGCATGGCGTTCGTACTTAAATATGGAACTAACCATTCCAATTTTCGCTGTCTCTTATACACATCTCCGAGCCCACGAGACA
+
CCCCBFCCBCABGGGGGGGGGGGHHHGGGHHGHHHGGGGGGGGGHGGEFEEFFFHFGHHHHHHGHHHHHGGGGGGHFEEFGFGHGHHGHHHHHHFHFHHHHHGHHHGHHHHHHFFGGGGHHHHHHHHHGHHHHHHHECCCGFHGGGG?EG
@M02034:409:000000000-BFKT7:1:1104:14995:17700 1:N:0:35
AAAGTCGAGGTGCCTAAAGTGGCAACCCAGACTAATAAGACGGTTGGTGGTGTAGAGCTTCCTGTAGCCGCATGGCGTTCGTACTTAAATATGGAACTAACCATTCCAATTTTCGCTGTCTCTTATACACATCTCCGAGCCCACGAGACA
+
CCCCCFCCCCBBGGGGGGGGGGGHHHHGGHHGHHHHHHHHHGGGGGGGGGEGHHHFGHHHHHHHHHHHHGGGGGHHGGGGGGHHHHHHHHHHHHHHHHHHHHHHHHHHGHHHHGGDFGGGHHHHHHHFHGGHHHGHGGGGGGHGGGGGGC
@M02034:409:000000000-BFKT7:1:1104:12369:17701 1:N:0:35
AAAGTCGAGGTGCCTAAAGTGGCAACCCAGACTGGGGGTATTGTTGGTGGTGTAGAGCTTCCTGTAGCCGCATGGCGTTCGTACTTAAATATGGAACTAACCATTCCAATTTTCGCTGTCTCTTATACACATCTCCGAGCCCACGAGACA
+
BBCCBFCCCCCCGGGGGGGGGGGHHHHGGHHGHHHHGGEFHHHHHHHEFGEGHHGDGGHHHHHHHHHHHGGGGGHHGEGGGGHHHHHGHHGHHHFFFHFHHHEHHHHHHHHHHHGGGGGHHHHHGHHHFHFHHHFFC@FCGGGFGGGGCF
@M02034:409:000000000-BFKT7:1:1104:21626:17704 1:N:0:35
AAAGTCGAGGTGCCTAAAGTGGCAACCCAGACTAATAAGACGGTTGGTGGTGTAGAGCTTCCTGTAGCCGCATGGCGTTCGTACTTAAATATGGAACTAACCATTCCAATTTTCGCTGTCTCTTATACACATCTCCGAGCCCACGAGACA
+
BBBBBFBBBBABGGGGGGGGGGGHHHHGGHHGHHHHHHHGFEEEFGG1FE1FGBF5FHFHHHHHGFHHFEECFEHFGGFFFEFGGHFHEHFGHFGHCCHGHHBGHHHHFHHHHB@EFEGEHFHHFHHHHH2GFGGGD/DCGGGFGGGDDB
@M02034:409:000000000-BFKT7:1:1104:14005:17705 1:N:0:35
AAAGTCGAGGTGCCTAAAGTGGCAACCCAGACTTCGCCTGGGGTTGGTGGTGTAGAGCTTCCTGTAGCCGCATGGCGTTCGTACTTAAATATGGAACTAACCATTCCAATTTTCGCTGTCTCTTATACACATCTCCGAGCCCACGAGACA
+
CCCCCFCBBCBCGGGGGGGGGGGHHHHGGHHGHHHGGGGHHGGGFGGEFGFFHHHFGHHHHHHHHHHHHGGGGGHHGGGGGGGHHHHGHHHHHHGHHHHHHHGHHHGHHHHHHHGGGGGHHGHHHHHHHHFHHHHHGCGGGGHGGGGGGF
@M02034:409:000000000-BFKT7:1:1104:27325:17707 1:N:0:35
AAAGTCGAGGTGCCTAAAGTGGCAACCCAGACTAAGAGTGATGTTGGTGGTGTAGGGCTTCCTGTAGCCGCATGGCGTTCGTACTTAAATATGGAACTACCCATTCCACTTTTC
+
A1>1AFAAD@1AGGCGGCG311B0BGG0FG0F1AAFFGHCGHFDGBAEE//AE1D1/AGGHEFFGFGHHAA>EFGGGGG>EE0FGHH1FFBBGFFB1@G1BC1FFH2D1BDGFG
@M02034:409:000000000-BFKT7:1:1104:6751:17710 1:N:0:35
AAAGTCGAGGTGCCTAAAGTGGCAACCCAGACTGGGGGGGGGGTTGGGG
+
CCCCCFCCCCCCGGGGGGGGGGGHHHHGGGGFGHFHGGGGFFFF;DF;@
@M02034:409:000000000-BFKT7:1:1104:7789:17712 1:N:0:35
AAAGTCGAGGTGCCTAAAGTGGCAACCCAGACTGAGAATAAGGTTGGTGGTGTAGAGCTTCCTGTAGCCGCATGGCGTTCGTACTTAAATATGGAACTAACCATTCCAATTTTCGCTGTCTCTTATACACATCTCCGAGCCCACGAGACA
+
BCCCCFBCCCCCGGGGGGGGGGGHHHHGGHHGHHFHHHHHHHHFFHGGFFEFGFHFHHHHHHHGHHHHHGGGGGHHGGGGGGGHHHHHHHHHHHBGGHFFHFHHHHHHGHHHHHGGGGGGHGHHHHGHHHEHHHGHFBFCFGHGGGGGGC
@M02034:409:000000000-BFKT7:1:1104:23427:17717 1:N:0:35
AAAGTCGAGGTGCCTAAAGTGGCAACCCAGACTCCTAAGCAGGTTGGTGGTGTAGAGCTTCCTGTAGCCGCATGGCGTTCGTACTTAAATATGGAACTAACCATTCCAATTTTCGCTGTCTCTTATACACATCTCCGAGCCCACGAGACA
+
ABAAAFBAB@AAGGGGG4GGDGFHHHHGGHHGHGHGHHHGHHHCGFGEGGEGGHGFGGHHHGHGDEFDFEFGGGHFEFCFGGHGHHGHFGHHHHFGGGBGGHHFHGFGHHHHHHGG?EEFHGHFGGHHFHGHHG3GB//<BFHGGGGGG<
@M02034:409:000000000-BFKT7:1:1104:14894:17717 1:N:0:35
AAAGTCGAGGTGCCTAAAGTGGCAACCCAGACTACGGGTAGTGTTGGTGGTGTAGAGCTTCCTGTAGCCGCATGGCGTTCGTACTTAAATATGGAACTAACCATTCCAATTTTCGCTGTCTCTTATACACATCTCCGAGCCCACGAGACA
+
BBBBBFB?BD>AFFGFFGDGGGGHHHHGDHHGFHHGGGAEFBEDFHEAFFEFGFGDGDFGFHHFAGHHHGGGGGHHGEEFFGHHHHHFGHFDGH@GBGG3F03FFG44GHHGHFECEGGHHFHHFHBDGGHFGFHFE?C@DGHGC@CGCB
@M02034:409:000000000-BFKT7:1:1104:22680:17718 1:N:0:35
AAAGTCGAGGTGCCTAAAGTGGCAACCCAGACTCATCCGCCTGTTGGTGGTGTAGAGCTTCCTGTAGCCGCATGGCGTTCGTACTTAAATATGGAACTAACCATTCCAATTTTCGCTGTCTCTTATACACATCTCCGAGCCCACGAGACA
+
BABBBFBBBBBBGGGGGGGFGGGHHHHGGHHGHHHHHHGGGGHHHHHGGGGGHHHFGHHHHHHHHHHHHGGGGGHHGGGGGGHHHHGGFHHHHHGHHHHHHHHHHHGHHHHHHHEGGGGGHHHHGHHHHHFHHHHHF?DCGGHGGGGGGH
@M02034:409:000000000-BFKT7:1:1104:27923:17723 1:N:0:35
AAAGTCGAGGTGCCTAAAGTGGCAACCCAGACTGAGAAGCATGTTGGTGGTGTAGAGCTTCCTGTAGCCGCATGGCGTTCGTACTTAAATATGGAACTAACCATTCCAATTTTCGCTGTCTCTTATACACATCTCCGAGCCCACGAGACA
+
BBBBBFBBBBABGGGGGGGGGGGGHHHGGHHGHHHHHHHHHHHHHHHEEEEFHGHGGHHHHHHHHHHHHGEGGGHHGFGFFGHHHHHHHHGHHHGGHHHHHHHHHHHE4GGHHHEGGEFFHHHHHHGGHHHHHHGHGFGGGGHGGGGDG<
@M02034:409:000000000-BFKT7:1:1104:24788:17728 1:N:0:35
AAAGTCGAGGTGCCTAAAAGTGGCAACCCAGACTCCGTATGGGGTTGGTGGTGTAGAGCTTCCTGTAGCCGCATGGCGTTCGTACTTAAATATGGAACTAACCATTCCAATTTTCGCTGTCTCTTATACACATCTCCGAGCCCACGAGAC
+
BBBBBFBABBAAGGGGGGFGGGHGHFHHGGHHGCFFFGFFHHFDGGGGEFGEFGGHHHHHGHHHHHHHFDE?EEEHFGGGFFGHHHHFGGGHHEG3GHHHFCFD3GHDHFBGGH?E?FGGHHGHHEGGGFGGGGF2DGDGF<CCFFGGG<
@M02034:409:000000000-BFKT7:1:1104:19310:17731 1:N:0:35
AAAGTCGAGGTGCCTAAAGTGGCAACCCAGACTCAGACTGGGGTTGGTGGTGTAGAGCTTCCTGTAGCCGCATGGCGTTCGTACTTAAATATGGAACTAACCATTCCAATTTTCGCTGTCTCTTATACACATCTCCGAGCCCACGAGACA
+
BBBBBFBBBBBBGGGGGGGGGGGHHHHGGFFGHHHGHHHHHHGGFGGEFDGGHHH5FGHHFGHGHHHHHGGGGGHHGEGGGFHHHHHGFHHHHHHHGHHHGHFFHHGGHHHHHHEFGGGHHHHHHHHGHHHHHHHFEBGGGGHGGGGGGF
@M02034:409:000000000-BFKT7:1:1104:24748:17732 1:N:0:35
AAAGTCGAGGTGCCTAAAGTGGCAACCCAGACTAATCAGAATGTTGGTGGTGTAGAGCTTCCTGTAGCCGCATGGCGTTCGTACTTAAATATGGAACTAACCATTCCAATTTTCGCTGTCTCTTATACACATCTCCGAGCCCACGAGACA
+
CCCCBFCCCCCCGGGGGGGGGGGBGHHGGHHFHFFFBEF35DGGDECEA2ECA3D555AB5BBBA5D53AE0EEC1>B>FE>?F?FG3BGHDE333BEGH313B34F4?F?HD?/>E<<BB4FF4ED4F3F2BFHBA@@CF//FDGGDDF
@M02034:409:000000000-BFKT7:1:1104:24665:17732 1:N:0:35
AAAGTCGAGGTGCCTAAAGTGGCAACCCAGACTCAGCATTCTGTTGGTGGTGTAGAGCTTCCTGTAGCCGCATGGCGTTCGTACTTAAATATGGAACTAACCATTCCAATTTTCGCTGTCTTTATACACATCTCCGAGCCCACGAGACAG
+
BCCCBFCCCCCCGGGGGGGGGGGHHHHGGHHGHHHHHHHHHHHHHHHGFGFFHHHGHHHHHHHHHHHHHGGGGGHHGGGGGFHHHHHHHHHHHHEGHHHHHHHHHHGHHHHHHHGGGGGHHHHHHHGHGHHHHHHGGGGGGHGGGGGGHF
@M02034:409:000000000-BFKT7:1:1104:15238:17734 1:N:0:35
AAAGTCGAGGTGCCTAAAGTGGCAACCCAGACTCATCGGGCTGTTGGTGGTGTAGAGCTTCCTGTAGCCGCATGGCGTTCGTACTTAAATATGGAACTAACCATTCCAATTTTCGCTGTCTCTTATACACATCTCCGAGCCCACGAGACA
+
CCCCCFCCCCCCGGGGGGGGGGGHHHHGGHHGHHHHHHGGGGGHHHHGGGGGHHHFGGHHHHHHHHHHHGGGGGHHGGGGGGHHHHHHHHHHHHGHGHHHHHGHHHGHHHHHHHGGGGGGHHHHHHHHGHHHHHGHGCDCGGHGGGGGGF
@M02034:409:000000000-BFKT7:1:1104:29314:17735 1:N:0:35
AAAGTCGAGGTGCCTAAAGTGGCAACCCAGACTTCTACGACGGTTGGTGGTGTAGAGCTTCCTGTAGCCGCATGGCGTTCGTACTTAAATATGGAACTAACCATTCCAATTTTCGCTGTCTCTTATACACATCTCCGAGC
+
1AA?AD1ADD>AFGGFGGGFGD0C1BGE0GF01DDGA2A?EE?/FEECE//BBAGDHGEHDBGG1@@2BEE@FGHFGE/F??FFAHFHGHBEFD11FBGF1EEFD2EFFDDFHGECGCE1B2BG>BG22<FHHF>FE@><
@M02034:409:000000000-BFKT7:1:1104:15358:17735 1:N:0:35
AAAGTCGAGGTGCCTAAAGTGGCAACCCAGACTAATGGGTGTGTTGGTGGTGTAGAGCTTCCTGTAGCCGCATGGCGTTCGTACTTAAATATGGAACTAACCATTCCAATTTTCGCTGTCTCTTATACACATCTCCGAGCCCACGAGACA
+
CCCCBFCCCCCCGGGGGGGGGGGHHHHGGHHGHHHHGHHBEFGHHHGGFGGEAFF5DB3FBGHHHFE5DEEEFEC1EEEFFEFGGHHHHGHDGH3@FFHHCE3BGGGFFGFHFFEEGGFHGHGGFDBFGFBGGHH2C<BCGGEFGGGCGF
@M02034:409:000000000-BFKT7:1:1104:26565:17739 1:N:0:35
AAAGTCGAGGTGCCTAAAGTGGCAACCCAGACTACGAATAAGGTTGGTGGTGTAGAGC
+
BABBAFBABBB@GGG5GBGEGGGFHHHGGHAFHFFE?FGGBGHGFG?AAEE113DAA5
@M02034:409:000000000-BFKT7:1:1104:4695:17745 1:N:0:35
AAAGTCGAGGTGCCTAAAGTGGCAACCCAGTCTAATAAGAATGTTGGTGGTGTAGAGCTTCCTGTAGCCGCATGGCGTTCGTACTTAAATATGGAACTAACCATTCCAATTTTCGCTGTCTCTTATACACATCTCCGAGCCCACGAGACA
+
BCCCBFCCCCABGGGFGGGGGGGHHHHGGHGHHGHHHHHHHHHHHHHGGGEGHHHFGHHHHGHHHHHHHGFGGGHHGFGGGGHHHHHHHHHHHHGHHHGGHHHHHHHHHHHHHHGGGGGGHHHHHHHHGHFHHHGDEBG>CGHGGGGGGF
@M02034:409:000000000-BFKT7:1:1104:24680:17745 1:N:0:35
AAAGTCGAGGTGCCTAAAGTGGCAACCCAGACT
+
>1A1>B11>AA111BA1A1B1F001C0EFHHCB
@M02034:409:000000000-BFKT7:1:1104:12498:17745 1:N:0:35
AAAGTCGAGGTGCCTAAAGTGGCAACCCAGACTAATAATAGTGTTGGTGGTGTAGAGCTTCCTGTAGCCGCATGGCGTTCGTACTTAAATATGGAACTAACCATTCCAATTTTCGCTGTCTCTTATACACATCTCCGAGCCCACGAGACA
+
AA@AAFBBADAAGGGGGGGGGGGHHHHGGHHGHGHHGHHHHHHHFHHEFGABFGHFHHHGFHHHHHHHHGGGFGHHGEFGGGHHHHHGGHHGHHHFGFGCHHHHHHFHFGHHHF>EGGADGEHHGGGHEHBHHHHBC/@>CGGEFGGCDF
@M02034:409:000000000-BFKT7:1:1104:2378:17746 1:N:0:35
AAAGTCGAGGTGCCTAAAGTGGCAACCCAGACTAATAAGACTGTTGGTGGTGTAGAGCTTCCTGTAGCCGCATGGCGTTCGTACTTAAATATGGAACTAACCATTCCAATTTTCGCTGTCTCTTATACACATCTCCGAGCCCACGAGAC
+
CCCCCFBCBCBCGGGGGGGGGGGHHHHGGHHGHHHHHFHGGHHGHHHFGGGGHHHFFGHHHHHHHHHGHGGGGGHGGGGGGGHHHHHGHHHHHHEFFHHHHHFGHHHGHHHHHHFGGGGHHHHHGFFHFHHHHHHHGDGDGGHGGGGGG
@M02034:409:000000000-BFKT7:1:1104:4945:17749 1:N:0:35
AAAGTCGAGGTGCCTAAAGTGGCAACCCAGACTAATAAGACGGTTGGTGGTGTAGAGCTTCCTGTAGCCGCAT
+
>3AA>DA3A>AAGGGFGGF6AGGHHFHGGGHGHHBGHBGGFEGBAECAAEECAFF5AABFAGFFFDA5BE?EF
@M02034:409:000000000-BFKT7:1:1104:2360:17756 1:N:0:35
AAAGTCGAGGTGCCTAAAGTGGCAACCCAGACTATTGA
+
BAAAAFAADBAAFGGGGGGGGFFFFHHFFHHGHF5F55
@M02034:409:000000000-BFKT7:1:1104:12493:17764 1:N:0:35
AAAGTCGAGGTGCCTAAAGTGGCAACCCAGACTAATAATAGTGTTGGTGGTGTAGAGCTTCCTGTAGCCGCATGGCGTTCGTACTTAAATATGGAACTAACCATTCCAATTTTCGCTGTCTCTTATACACATCTCCGAGCCCACGAGACA
+
BBCCCFBBCBBAGGGGGGGGGGGHHHHGGHHGHHHHHHHHGHHHHHHGGGGGHHHGGHHHHHHHHHHGHGGCGGHHGEGGGGHHHHHHHHGHHHGFHHHHHHGHGHHHHHHHHHGGGGGHHHHHFHHBFHHHHHHGGCGGGGHGGGGGGE
@M02034:409:000000000-BFKT7:1:1104:12189:17767 1:N:0:35
AAAGTCGAGGTGCCTAAAGTGGCAACCCAGACTAATAATCATGTTG
+
CCCCBFBCCCCCGGGGGGGGGGGHHHHGGHHGHC3FD55AD5DG5G
@M02034:409:000000000-BFKT7:1:1104:26685:17772 1:N:0:35
AAAGTCGAGGTGCCTAAAGTGGCAACCCAGACTGCGGCGGGTGTTGG
+
BCCBCFCCCCBCGGGGFGGFGGGHHHHGGHHGH33BE20E0>EE>1?
@M02034:409:000000000-BFKT7:1:1104:27782:17773 1:N:0:35
AAAGTCGAGGTGCCTAAAGTGGCAACCCAGACTAATAAGAATGTTGGTGGTGTAGAGCTTCCTGTAGCCGCATGGCGTTCGTACTTAAATATGGAACTAACCATTCCAATTTTCGCTGTCTCTTATACACATCTCCGAGCCCACGAGACA
+
BBBBBFBBBBBBGGGGGGGFGGGHHHHGGHHGHHHHHHHGHHHGGHHEFGAFGHHFGHHHHHHHHHHHHGGGGGHHGGGGGFHHHHHHHHHHHHFHGHHGHHHHHHFHHHHHHHGGGGGHHHHHHHGHFHHHHHFHFCGFCGHGGDGDGF
@M02034:409:000000000-BFKT7:1:1104:20316:17778 1:N:0:35
AAAGTCGAGGTGCCTAAAGTGGCAACCCAGACTAATAAGCATGTTGGTGGTGTAGAGCTTCCTGTAGCCGCATGGCGTTCGTACTTAAATATGGAACTAACCATTCCAATTTTCGCTGTCTCTTATACACATCTCCGAGCCCACGAGACA
+
BCCCAFBCCBAAGGGGGGGFGFGHHHHGGHHGHHHHHHHHGHHGHHHFFGEFHHHHHHHHHHHHHHHHHGGGGGHHGEGGFEHHHHHHHHHHHHFFHHHHHHHHHHGHHHHHHHGGGGGHHHHHHHHHGHHHHHHHECGFGGHGGGGGGG
@M02034:409:000000000-BFKT7:1:1104:20460:17782 1:N:0:35
AAAGTCGAGGTGCCTAAAGTGGCAACCCAGACTAAGTCTAATGTTGGTGGTGTAGAGCTTCCTGTAGCCGCATGGCGTTCGTACTTAAATATGGAACTAACCATTCCAATTTTCGCTGTCTCTTATACACATCTCCGAGCCCACGAGACA
+
CCCCCFCCCCBBGGGGGGGGGGGHHHHGGHHGHCHHABFD5DGGHHHFFGEGHHHFGFHHHHHHHHHHHGGGGGHHFEEGGGHHHHHHHHHHHHGHHHHHHHHHHHHHHHHHHHGGGGFGHHHHHHHHGFHHHHGHF/DCGGHGGGGGGB
@M02034:409:000000000-BFKT7:1:1104:28348:17783 1:N:0:35
AAAGTCGAGGTGCCTAAAGTGGCAACCCAGACTAATAAGCAGGTTGGTGGTGTAGAGCTTCCTGTAGCCGCATGGCGTTCGTACTTAAATATGGAACTAACCATTCCAATTTTCGCTGTCTCTTATACACATCTCCGAGCCCACGAGAC
+
CCCCCFCCCCBBGGGGGGGGGGGHHHHGGHHGHGGHHFHHFHE2BAABAEEFA3F5BDEFFHHHHFBAAEGEEGFAEEEEFE?FEFHGFGHEBF33FGHH303F?DG4FFEHF?EGGG<B4FHGEDGFFBF2GGHDE@DCG/C/<<AD?
@M02034:409:000000000-BFKT7:1:1104:26617:17788 1:N:0:35
AAAGTCGAGGTGCCTAAAGTGGCAACCCAGACTCGTGAGTCGGTTGGTGGTGTAGAGCTTCCTGTAGCCGCATGGCGTTCGTACTTAAATATGGAACTAACCATTCCAATTTTCGCTGTCTCTTATACACATCTCCG
+
ABBBBFAABBABGGGGGGGGGGGGHHH?AGFGHHGGGHGGHGGGEGFEFFGGHFF5D5FEGHHHGHHFHECGFGH1EBEFGEC1GHFFHDHGFG3BEFFFHFEB3GGBFG3GHB<?EB?GDGHHBFF3F2DGBGH2B
@M02034:409:000000000-BFKT7:1:1104:21778:17802 1:N:0:35
AAAGTCGAGGTGCCTAAAGTGGCAACCCAGACTAATGAGCATGTTGGTGGTGTAGAGCTTCCTGTAGCCGCATGGCGTTCGTACTTAAATATGGAACTAACCATTCCAATTTTCGCTGTCTCTTATACACATCTCCGAGCCCACGAGAC
+
BCCCBFBCCBCCGFGGGGGGGGGHHHHGGHHGHHGH55DAG3FFGHHEFEEFHHHHHHGHHHHHHHHHHGGGGGHHGGGGGGGHHHGGFHHHHHBDGGHHHHHGFHFHEGHHHHEFGGFHHHHHFHHHHHGHHHGHGFGGGGHGGGGGG
@M02034:409:000000000-BFKT7:1:1104:13239:17804 1:N:0:35
AAAGTCGAGGTGCCTAAAGTGGCAACCCAGACTAAGGCGAATGTTGGTGGTGTAGAGCTTCCTGTAGCCGCATGGCGTTCGTACTTAAATATGGAACTAACCATTCCAATTTTCGCTGTCTCTTATACACATCTCCGAGCCCACGAGACA
+
AAA>ADAADD1AEFGGFGGGGFCGFHHAECCFHFGCFBAAEEEGHHAAA/ABFFGDFFDGHFGFGHGFHG?>EEHHGEGEFAGEGHFGHFFDHHBGGGGGHHBBFGGGFGHHHG?EGGCHFHGGBGGHGHFFGGHHC@CGC/<F//@F?C
@M02034:409:000000000-BFKT7:1:1104:3958:17817 1:N:0:35
AAAGTCGAGGTGCCTAAAGTGGCAACCCAGACTACGAAGGAGGTTGGTGGTGTAGAGC
+
CCCCCFABCCBCGGGGGGGGGGGHHHHGGHFGHGC22AAE22EE220E11BA13D555
@M02034:409:000000000-BFKT7:1:1104:8852:17818 1:N:0:35
AAAGTCGAGGTGCCTAAAGTGGCAACCCAGACTGAGGCGCGGGTTGGTGGTGTAGAGCTTCCTGTAGCCGCATGGCGTTCGTACTTAAATATGGAACTAACCATTCCAATTTTCGCTGTCTCTTATACACATCTCCGAGCCCACGAGACA
+
BABBBFBCCCBBGGGGGGGFGGGHHHHGGHHGHHHHGGGGGGGEFGGGFGEFGFHFGHGHHHHHHHHHGGGGGGHHGEFGGGHHHHHHHHHHHHFGFHGFHHFHHHGHHHHHHHGGGGFGHGHHFHGHEHFHHHGGEAF@FGHGCCGGGG
@M02034:409:000000000-BFKT7:1:1104:21341:17821 1:N:0:35
AAAGTCGAGGTGCCTAAAGTGGCAACCCAGACTGGGTATGGTGTTGGTGGTGTAGAGCTTCCTGTAGCCGCATGGCGTTCGTACTTAAATATGGAACTAACCATTCCAATTTTCGCTGTCTCTTATACACATCTCCGAGCCCACGAGACA
+
CCDCCFDDCCCCGGGGGGGGGGGHHHHGGHHCGECHBAFGHHFHGHC2BAEFHBG5B5FGDHHHH5EGFEGEEGF1EEEFGEGGGFHHFFGGGE33FGHHFG3FGFHDHHHHHHEGGGEHBHHGDHHHGFHBGHHHD/CCGGHGGGGGGG
@M02034:409:000000000-BFKT7:1:1104:6557:17822 1:N:0:35
AAAGTCCAGGTGCCTAAAGTGGCAACCCAGACTAGTAAGGGGGTTGGTGGTGTAGAGCTTCCTGTAGCCGCATGGCGTTCGTACTTAAATATGGAACTAACCATTCCAATTTTCGCTGTCTCTTATACACATCTCCGAGCCCACGAGACA
+
BBBBAFFFFFFFGGGGFGGGGGGHHHHGGHHGHHHHHHHHHGGGGGGEFGAFHHHGGHHHHHHHHGHFHGGCGGHHGFGGGEGHHHHHHHHHHHGGHHHGHGHHHHHGHGHHHHGGGGEHGHHHFGGHGHHHFGHGF@@CCGHGGGGGGF
@M02034:409:000000000-BFKT7:1:1104:27388:17824 1:N:0:35
AAGTCGAGGTGCCTAAAGTGGCAACCCAGACTGGGGTTGGGGTTGGTGGTGTAGAGCTTCCTGTAGCCGCATGGCGTTCGTACTTAAATATGGAACTAACCATTCCAATTTTCGCTGTCTCTTATACACATCTCCGAGCCCACGAGACAG
+
BBBBBBBDBBA4GBFFGGGFGGHHFGFEHHFHFGHCEAEFGGFEGGEFDAFFGFGHFHHHCGHGGHGEEEEEEHEE?EFEEGGEHFHFFFHHHHEFFFFGGEFHGHH?4GBHHDDFDCGHHHGHHDFGB<GGHFBD/A/<FCCFGGCEGH
@M02034:409:000000000-BFKT7:1:1104:18183:17827 1:N:0:35
AAAGTCGAGGTGCCTAAAGTGGCAACCCAGACTTGGGGGGGGGTTGGTGGTGTAGAGCTTCCTGTAGCCGCATGGCGTTCGTACTTAAATATGGAACTAACCATTCCAATTTTCGCTGTCTCTTATA
+
BCCCCFCCCCABGGGGGGGGGGGHHHHGGHHGHHHHHGGGGFF-@DF.AF.E.BB:B0FFFFFFFFFBFD;BADF9B;BEFDFFFFFFFFFFFF9BFFBFFFFFFFFBFFFFFF;.A9;BFFFFBFB
@M02034:409:000000000-BFKT7:1:1104:3961:17835 1:N:0:35
AAAGTCGAGGTGCCTAAAGTGGCAACCCAGACTACGAAGGGGGTTGG
+
A?BBAFB?DDAAGGGG4GGGFGGHHGFGGH2FG3BEEEAA2EEE0EA
@M02034:409:000000000-BFKT7:1:1104:19863:17839 1:N:0:35
AAAGTCGAGGTGCCTAAAGTGGCAACCCAGACTGCTGATGTGGTTGGTGGTGTAGAGCTTCCTGTAGCCGCATGGCGTTCGTACTTAAATATGGAACTAACCATTCCAATTTTCGCTGTCTCTTATACACATCTCCGAGCCCACGAGACA
+
BCCCBFCCCCABGGGGGGGGGGGHHHHGGHHGHHHHHHHHFHHGFGGEGGGGHGHDGHHHHHHHHHHHHGGGGGHHGEGGGGHHHHHHHHHHHHFFHHHHHHHHHHHHHHHHHHGGGGGHHHHHHHHHGGGHHHGHFBGDGGHGGGGGGH
@M02034:409:000000000-BFKT7:1:1104:23841:17842 1:N:0:35
AAAGTCGAGGTGCCTAAAGTGGCATCTCATGTTGGTGGTGTAGAGCTTCCTGTAGCCGCATGGCGTTCGTACTTAAATATGGAACTAACCATTCCAATTTTCGCTGTCTCTTATACACATCTCCGAACCCACGAGACAGGCAGAAATCTC
+
BCCCBFCCCCAAGGGGGGGGGGGGHHHHHHHHHHHEFGEGEGHHHHHHHHGHHHHHHGGCGGHHGFGGFEGHHHGHHHHHHHGHHHHGHHFHHHHHGHHHHGGGGGGHHHGHGGHFFHHHHHHHGGDGG?FG@CGGGHHGGGGFHHBF<<
@M02034:409:000000000-BFKT7:1:1104:19185:17852 1:N:0:35
AAAGTCGAGGTGCCTAAAGTGGCAACCCAGACTGGGCCTCATGTTGGTGGTGTAGAGCTTCCTGTAGCCGCATGGCGTTCGTACTTAAATATGGAACTAACCATTCCAATTTTCGCTGTCTCTTATACACATCTCCGAGCCCACGAGACA
+
BAABBFBBBBBBGGGGGGGGGFGHHHHGGHHGHHHHHHGHHHFHHHGEFEEFHFGFGHHHHHHHHHHHHGGGGGHHF?EFGGHGFHGDGHHHHH3FGHHHCGHGFHHHHHHHHHGGGGGHHHHHFGHFHHHHHHHHGCFGGGGFGCGGGB
@M02034:409:000000000-BFKT7:1:1104:18206:17862 1:N:0:35
AAAGTCGAGGTGCCTAAAGTGGCAACCCAGACTAGGGGGGAGGTTGGTGGTGTAGAGCTTCCTGTAGCCGCATGGCGTTCGTACTTAAATATGGAACTAACCATTCCAATTTTCGCTGTCTCTTATACACATCTCCGAGCCCACGAGACA
+
CCBCBFCCCCAAGGGGGGGGGGGHHHHGGHHFHHHHHGGGCGGGHHGCFGDGHHHFGGHHHHHHHFHHHGGGGFHGGCFGGDHHHHGGHHHHHHGFHHHHHHHHHHFFHHHHHGGGGG?FFGGGFGGGGGGFGGGFE9DCGGFGFADDDB
@M02034:409:000000000-BFKT7:1:1104:23840:17865 1:N:0:35
AAAGTCGAGGTGCCTAAAGTGGCAACCCAGACTCCTGATCGGGATGGTGGTGTAGAGC
+
BBBBAFBBBBBBGGGGGGGGGGGGHHFFGDAAGA3GHBGGFEC2AAAG51EFHFG555
@M02034:409:000000000-BFKT7:1:1104:24526:17874 1:N:0:35
AAAGTCGAGGTGCCTAAAGTGGCAACCCAGACTGGGGAGGGTGTTGGTGGTGTAGAGCTTCCTGTAGCCGCATGGCGTTCGTACTTAAATATGGAACTAACCATTCCAATTTTCGCTGTCTCTTATACACATCTCCGAGCCCACGAGAC
+
A?AB3DA>D?AAGGGG4GGDDGGHHHHGFHHGHFDAEGGCGEFAAGHEAEEFGHGFEBGBGFHGBDFEDEEEEEHHEGGGGFGHGHHFFFHHHHFFBHBB?GFGHFGFFFFHHFCDGEGEHFHG1GFGBF1GFGB1<</>>FHGGG-AD
@M02034:409:000000000-BFKT7:1:1104:13029:17876 1:N:0:35
AAAGTCGAGGTGCCTAAAGTGGCAACCCAGACTCCTGAGCGTGTTGGTGGTGTAGAGCTTCCTGTAGCCGCATGGCGTTCGTACTTAAATATGGAACTAACCATTCCAATTTTCGCTGTCTCTTATACACATCTCCGAGCCCACGAGACA
+
CCCCCFACCCCCGGGGGGGGGGGHHHHGGHHGHHHHHHHHGGGGHHHFGGGGHHHFGHHHHHHHHHHHHGGGGGHHGFGGGGHHHHHHHHHHHHDGHHHHHHFHHHHHHHHHHHGGGGGHHHHHHHHHHHGHHHGHGCCDGGHGGGGGGF
@M02034:409:000000000-BFKT7:1:1104:4007:17878 1:N:0:35
AAAGTCGAGGTGCCTAAAGTGGCAACCCAGACTGCTAATAAGGTTGGTGGTGTAGAGCTTCCTGTAGCCGCATG
+
CCCCCF@BCCCBGGGGGGGGGGGHHHHGGHG2GB3FA5FGBGFAABFAAAA1B3DDDGDBHHHG55F53A00BE
@M02034:409:000000000-BFKT7:1:1104:24736:17880 1:N:0:35
AAAGTCGAGGTGCCTAAAGTGGCAACCCAGACTACGACGCAGGTTGGTGGTGTAGAGCTTCCTGTAGCCGCATGGCGTTCGTACTTAAATATGGAACTAACCATTCCAATTTTCGCTGTCTCTTATACACATCTCCGAGCCCACGAGACA
+
CCCCCFCCCCBBGGGGGGGGGGGHHHHGGHHGHFHG22A22AEGGHGGFGEGHGHGGHHHHHHHHHHHHGGGGGHHGEGGGGHHHHHHHHHHHHHHHHHHHHHHHHGHHHHHHHGGGGGHHHHHHGHHHHHHHHGHGGC@GGHGGGGGG<
@M02034:409:000000000-BFKT7:1:1104:24511:17887 1:N:0:35
AAAGTCGAGGTGCCTAAAGTGGCAACCCAGACTGGGGAGGGTGTTGGTGGTGTAGAGCTTCCTGTAGCCGCATGGCGTTCGTACTTAAATATGGAACTAACCATTCCAATTTTCGCTGTCTCTTATACACATCTCCGAGCCCACGAGACA
+
BCCCBFBCCCBBGGGGGGGGGGGHHHHGGHHGHHHGGGGGGEFCEHHAFEEFHGHGHGHHHHHHHHHHHGGGGGHFGEEGGGHHHHHHHHHHHHGFHHHHHFFHHGHGHHHHHHGGGGGHGHHHHHHHHHFHHHHGDDGGGGHGGGGGGC
@M02034:409:000000000-BFKT7:1:1104:2058:17887 1:N:0:35
AAAGTCGAGGTGCCTAAAGTGGCAACCCAGACTAATCCTGAGGTTGGTGGTGTAGAGCTTCCTGTAGCCGCCTGGCGTTCGTACTTAAATATGGAACTAACCATTCCAATTTTCGCTGTCTCTTATACACATCTCCGAGCCCACGAGAC
+
AA??AF1>A1>AGGG11BE3GBFEFFCEFHHFGF1FDEFA1BFFG0EEAEAFBAE2A1FGHFHHE2FFFA//?FEF/FEGGEBEFH211B22FGGFBGDGBG1BGG2FHEGDGEEEGFEGFHGHGFHHFHHHGHF1?/</<<G/A/C/<
@M02034:409:000000000-BFKT7:1:1104:24753:17888 1:N:0:35
AAAGTCGAGGTGCCTAAAGTGGCAACCCAGACTACGACGCAGGTTGGTGGTGTAGAGCTTCCTGTAGCCGCATGGCGTTCTTACTTAACTA
+
AAA?AFAABDBAGGGGF4BDGGGHHHGGFHHGHCGA2EEEEEEGDECAAEGEA3D555B35B555DB53BE/A>11>?EC1FDBG4FD3?E
@M02034:409:000000000-BFKT7:1:1104:17949:17893 1:N:0:35
AAAGTCGAGGTGCCTAAAGTGGCAACCCAGACTGTTAATCAGGTTG
+
BBBBBFAABBBBGGGGG4GGGGFHHHHGGHHGHFHFF5A55AGHFF
@M02034:409:000000000-BFKT7:1:1104:18027:17895 1:N:0:35
AAAGTCGAGGTGCCTAAAGTGGCAACCCAGACTAAGACTTCGGTTGGTGGTGTAGAGCTTCCTGTAGCCGCATGGCGTTCGTACTTAAATATGGAACTAACCATTCCAATTTTCGCTGTCTCTTATACACATCTCCGAGCCCACGAGACA
+
AAA?AFBBDBBBGGGFGGGGGFFHHHHGGHHGHHHHGHHHHGGGEGGEFDEFGGHFGFHHHHHHHHGGHGGGGGHHGFFGGFGHHHBGGHHHHGGFHHHFGGHHHHGHHHHHHGFGGGGGHHHHGHHHFGHHGHFHDCGD@GHGGGGGGG
@M02034:409:000000000-BFKT7:1:1104:25399:17898 1:N:0:35
AAAGTCGAGGTGCCTAAAGTGGCAACCCAGACTAATAATGAGGCTGGTGGTGTAGAGC
+
CCCDCFCCDDCCGGGGGGGGGGGHHHHGGHHGH33F55FG5D32B22A22E113D555
@M02034:409:000000000-BFKT7:1:1104:6384:17899 1:N:0:35
AAAGTCGAGGTGCCTAAAGTGGCAACCCAGACTACGCAGTCGGTTGGTGGTGTAGAGCTTCCTGTAGCCGCATGGCGTTCGTACTTAAATATGGAACTAACCATTCCAATTTTCGCTGTCTCTTATACACATCTCCGAGCCCACGAGACA
+
CCCCAFCCCCCCGGGGGGGGGGGHHHHGGGHGHHHGGGGFHGGFGGGFFGEFGHHGGHHHHGHHHHHHHGGGGGHHGGGGGGHHHHHHHHHHHHHGHHHFHHFHHHHGHHHHHHGGGGGHHHHHGHGHGHHHHHGHGCGCGGHGGGGGGH
@M02034:409:000000000-BFKT7:1:1104:13923:17902 1:N:0:35
AAAGTCGAGGTGCCTAAAGTGGCAACCCAGACTAATAATAATGTTGGTGGTGTAGAGCTTCCTGTAGCCGCATGGCGTTCGTACTTAAATATGGAACTAACCATTCCAATTTTCGCTGTCTCTTATACACATCTCCGAGCCCACGAGACA
+
BBBBBFBBBBAAGGGGGGGGGGFHHGHGGHGGHHHHHHHHHHHHHHHFFGGGHGHFGHHGHHHGHFHHHGGGGGHHFFGGGGHHHHHHHHHHHHHFGHEBBGBHHGHEHHHHHHGGGGGHHHHHHGFHFHGGHHFHG@DCGGHGGGGGGF
@M02034:409:000000000-BFKT7:1:1104:8533:17905 1:N:0:35
AAAGTCGAGGTGCCTAAAGTGGCAACCCAGACTCAGCTTCCGGTTGGTGGTGTAGAGCTTCCTGTAGCCGCATGGCGTTCGTACTTAAATATGGAACTAACCATTCCAATTTTCGCTGTCTCTTATACACATCTCCGAGCCCACGAGACA
+
AABCAFCCCCBCGGGGGGGGGGGHHHHGGHHGHHHHHHHHHGGFGGGEFGGGHHHGGHHHHHHHHHHHHGGGGGHHGFGGGFHHHHHHHHHHHHHGHHFHHHHHHHGGHHHHHHGGGGGHHGHHHHGGFHEHHHFHC<C@CFGGGGGGGH
@M02034:409:000000000-BFKT7:1:1104:23896:17906 1:N:0:35
AAAGTCGAGGTGCCTAAAGTGGCAACCCAGACTAATAATAAGGTTGGTGGTGTAGAGCTTCCTGTAGCCGCATGGCGTTCGTACTTAAATATGGAACTAACCATTCCAATTTTCGCTGTCTCTTATACACATCTCCGAGCCCACGAGACA
+
CCCCCFCCCCBBGGGGFGGGGGGHHHHGGHHGHHHHHGHHHHHHHHGEFGGFHGHFGHHHHHHHHHHHHGGGGGHHGEGGGGHHHHHHHHHHHHFFHHHHHGFHHHHHHHHHHHGGGGFFHHHHGHHHFHHHHHHHF@FGGGHGGGGGGF
@M02034:409:000000000-BFKT7:1:1104:21492:17907 1:N:0:35
AAAGTCGAGGTGCCTAAAGTGGCAACCCAGACTAGTAATAATGTTGGTGGTGTAGAGCTTCCTGTAGCCGCATGGCGTTCGTACTTAAATATGGAACTAACCATTCCAATTTTCGCTGTCTCTTATACACATCTCCGAGCCCACGAGACA
+
>AAAAFBCCCABGGGGGGGGGGGHHHHGGHHGHHHHHHHHHHHHHHHGGGDFHHHBGHHHHHHHHHHHHGGGGGHFFEEGEGHHHHHHGHHHHHGGGHGFHHHHHHHHEGHHHHGGGGGHHGHHHHGHGHHHHG3GE>DBFFFGGGGGGF
@M02034:409:000000000-BFKT7:1:1104:8548:17915 1:N:0:35
AAAGTCGAGGTGCCTAAAGTGGCAACCCAGACTCAGCTTCCGGTTGGTGGTGTAGAGCTTCCTGTAGCCGCATGGCGTTCGTACTTAAATATGGAACTAACCATTCCAATTTTCGCTGTCTCTTATACACATCTCCGAGCCCACGAGAC
+
A?AA>FAADD>AGFDGGGFGEEFFEBAECGHGHHHFFBFFFAAEEGAABEAFGEFAD5FCGBHFGGDABE@EEGHAE1EEEE?GGHGGHGHHHGEFHEFG30?B3BFDBG3DEF@EEEEGHHF2BD22??FBGHFF?/>BCGHAC>//C
@M02034:409:000000000-BFKT7:1:1104:9517:17928 1:N:0:35
AAAGTCGAGGTGCCTAAAGTGGCAACCCAGACTACGCCGCAGGTTGGTGGTGTAGAGCTTCCTGTAGCCGCATGGCGTTCGTACTTAAATATGGAACTAACCATTCCAATTTTCGCTGTCTCTTATACACATCTCCGAGCCCACGAGACA
+
BBBBBF@BBDABGFGGFGGFFGGHHHHGGHHGHHHGGGGGGGGHHGGFGGFEGGGFGHHHHHHHHHHGGGGCGGGHGGGGGGHHHHHGGHGHHHBDCGFFFFGGHHHGHHHHHHGGGGGHHHHHBGGFEFFHHHGFD/DCGGHGGGGFGB
@M02034:409:000000000-BFKT7:1:1104:20133:17929 1:N:0:35
AAAGTCGAGGTGCCTAAAGTGGCAACCCAGACTCAGAAGACGGTTGGTGGTGTAGAGCTTCCTGTAGCCGCATGGCGTTCGTACTTAAATATGGAACTAACCATTCCAATTTTCGCTGTCTCTTATACACATCTCCGAGCCCACGAGACA
+
BCCCBFCCCCBCGGGGGGGFGGGCGHHGGHHGHBFHHHHGHGGGGGGGGGFGHHHGHHHHHHHHHHHHHGGGGGHHGEGGGEHHHHHHHHHHHHFHGHHHHHHHHHGGHHHHHHGGGGGHHHHHHHHHGHHHHHHHE/CFGGHGGGGGGB
@M02034:409:000000000-BFKT7:1:1104:17282:17929 1:N:0:35
AAAGTCGAGGTGCCTAAAGTGGCAACCCAGACTAATAAGCATGTTGGTGGTGTAGAGCTTCCTGTAGCCGCATGGCGTTCGTACTTAAATATGGAACTAACCATTCCAATTTTCGCTGTCTCTTATACACATCTCCGAGCCCACGAGACA
+
CCCCCFCCCCCCGGGGGGGGGGGHHHHGGHHGHHHHHHHHHHHHHHHEFGEGHHHFHHHHHHHHHHHHHGGGGGHHGGGGGGHHHHHHHHHHHHFGHHHHHHGGHHGHHHHHHHEGGGGHHHHHHHHHGHHHHHHFFCGGGGHGGGGGGH
@M02034:409:000000000-BFKT7:1:1104:25779:17929 1:N:0:35
AAAGTCGAGGTGCCTAAAGTGGCAACCCAGACTTTGCAGGGTGTTG
+
>AAB>BA?DBA4BFGFFGG6BFFB4GHFGHAE3EG3FBGFEG22AF
@M02034:409:000000000-BFKT7:1:1104:6978:17943 1:N:0:35
AAAGTCGAGGTGCCTAAAGTGGCAACCCAGACTCGGAATGAGGTTGGTGGTGTAGAGCTTCCTGTAGCCGCATGGCGTTCGTACTTAAATATGGAACTAACCATTCCAATTTTCGCTGTCTCTTATACACATCTCCGAGCCCACGAGACA
+
BCBBCFCCCCAAGGGGGGGGGGGHFHHGGHHGHHGGGGGH3GHHHHGEFEFFHHHFHHHHHHHHHHHHHGFGGGHHGEGGGGHHHHHGHHGHHHEGFHHGHHHHFHHHFHHHHHGGGGGHHHHHFHGHFHFHHHGFGCCCGFHGGGGGG<
@M02034:409:000000000-BFKT7:1:1104:7278:17947 1:N:0:35
AAAGTCGAGGTGCCTAAAGTGGCAACCCAGACTACTCGGACTGTTGGTGGTGTAGAGCTTCCTGTAGCCGCATGGCGTTCGTACTTAAATATGGAACTAACCATTCCAATTTCGCTGTCTCTTATACACATCTCCGAGCCCACGAGACAG
+
CCCCBFABBCABGGGGGGGGGGGHHHHGGHHGHHHHGGGGGGHHHHHFFGEFHHHHHHHHHHHHHHHHHGGGGGHHGFGGGFBHHHGFHHGHHFGHFHHFHHHHHHGGFHHHHHGGGGHHGHHFHGFFHHH?GHHGCD?CGHGGGGGGHG
@M02034:409:000000000-BFKT7:1:1104:2444:17952 1:N:0:35
AAAGTCGAGGTGCCTAAAGTGGCAACCCAGACTAATAAGCTGGTTGGTGGTGTAGTG
+
>A1AAD>AAD>ACGEGGGGGGFFECCA0AFAFBB1F22BB1BGHDE/BAAG/A1D2B
@M02034:409:000000000-BFKT7:1:1104:20007:17953 1:N:0:35
AAAGTCGAGGTGCCTAAAGTGGCAACCCAGACTGGGCGGGGGGTTGGTGGTGTAGAGCTTCCTGTAGCCGCATGGCGTTCGTACTTAAATATGGAACTAACCATTCCAATTTTCGCTGTCTCTTATACACATCTCCGAGCCCACGAGACA
+
CCCCCFCCCCCBGGGGGGGGGGGGHHHGGHGGHGHHHEFGGGGGGGCGEGDEHHG0CGFHGHHH:GGFGDGFFGFFGDDGFCFGGGGGGGGGFG;BBFFFFFFFFFFFBFFFFB-ADDAFBFFBBFFFFFFFFFFFD-ADDEFFAFFF.B
@M02034:409:000000000-BFKT7:1:1104:21693:17965 1:N:0:35
AAAGTCGAGGTGCCTAAAGTGGCAACCCAGACTTTTCGTGATGTTGGTGGTGTAGAGCTTCCTGTAGCCGCATGGCGTTCGTACTTAAATATGGAACTAACCATTCCAATTTTCGCTGTCTCTTATACACATCTCCG
+
A3AB3DAADDBBGGGGGGG6FGGGHHHGGHHGHFHHFGHGBGHGGHEEC?11FDFEBFGHHGDGFFFFGGG>EE1?>E/?EECEEFG3FGHFFG3@GHFGFF3BBBEB4GFGFE/EDEEGHHHHEGHFBCFHHHDBB
@M02034:409:000000000-BFKT7:1:1104:2703:17967 1:N:0:35
AAAGTCGAGGTGCCTAAAGTGGCAACCCAGACTCAGAATAAGGTTGGTGGTGTAGAGCTTCCTGTAGCCGCATGGCGTTCGTACTTAAATATGGAACTAACCATTCCAATTTTCGCTGTCTCTTATACACATCTCCGAGCCCACGAGACA
+
BCCCBFBBCCBCGGGGGGGGGGGHHHHGGHHGHHHHHHGFGGHGGGCBFEEFFFG5FFGHEHHGGFGDGEGGGGHHGEEGFFGHHHHGGGHGFF3@GHHFFCBFGGGFHHHHHHGGGFEFHHHHDDGHHFHGGFFFC/<@DFGEGGGGGH
@M02034:409:000000000-BFKT7:1:1104:24779:17968 1:N:0:35
AAAGTCGAGGTGCCTAAAGTGGCAACCCAGACTCATTTTACTGTTGGTGGTGTAGAGCTTCCTGTAGCCGCATGGCGTTCGTACTTAAATATGGAACTAACCATTCCAATTTTCGCTGTCTCTTATACACATCTCCGAGCCCACGAGA
+
AAAAAFAADB>AFGGGGGGGGGEGFFFDFHHGGHF5GHHHHHEHHHCAFEEFHFF5FBGHHEHFFGEGDEEEEEHFE?FFEEFGGHFFHFFHHFD3FGFGHHFGHHHFFGHHHGEDGGGH4GGF4GDFGH1FFDH1CCCGCGHGGCCG
@M02034:409:000000000-BFKT7:1:1104:27786:17970 1:N:0:35
AAAGTCGAGGTGCCTAAAGTGGCAACCCAGACTCAGGAGCATGTTGGTGGTGTAGAGCTTCCTGTAGCCGCATGGCGTTCGTACTTAAATATGGAACTAACCATTCCAATTTTCGCTGTCTCTTATACACATCTCCGAGCCCACGAGACA
+
BBCCCFCCCDCCGGGGGGGGGGGHHHHGGHHGHHHHHHGCGHHHHHHEFEGGGHHDE5GHDGHHHFHGFGGFGGHAEEGGGGFFHHHGGHHHHG3DHHFFEC3FHFFFHHHHHHFGGGFHHHHHGHHHGHGHHHFDE>BCBFHGGGGGGG
@M02034:409:000000000-BFKT7:1:1104:21391:17981 1:N:0:35
AAAGTCGAGGTGCCTAAAGTGGCAACCCAGACTTCGGCTACGGTTGGTGGTGTAGAGCTTCCTGTAGCCGCATGGCGTTCGTACTTAAATATGGAACTAACCATTCCAATTTTCGCTGTCTCTTATACACATCTCCGAGCCCACGAGAC
+
BBBBBF?BBBABGGGGGGGGGGGHHGHGGHHGHFFFDEFGHGGHGGGGGGDFHHH5GHHHHHHHHHHHHGGGGGHHGGGGGGHHHHHHHHGHHHGHGHHHHHGGHHGHGHHHHHGGGGGHHHHHFGHHHFHHGHGHF/CCDGHGGCGGG
@M02034:409:000000000-BFKT7:1:1104:3059:17982 1:N:0:35
AAAGTCGAGGTGCCTAAAGTGGCAACCCAGACTAAGAATAGTGTTGGTGGTGTAGAGCTTCCTGTAGCCGCATGGCGTTCGTACTTAAATATGGAACTAACCATTCCAATTTTCGCTGTCTCTTATACACATCTCCGA
+
1AAA>BAADAA1BFG1ABDGFDFFCBFAE0AAFFDFGF1EGED2AFGAFE/AGBAFFGGFHFHHFGGHHGG/EEGHGE/?E?GFGGH1FFE2FD11BF11FFHGHHHFFHDGHFEE<E/BDEGGHFHGFHHHFG11?<
@M02034:409:000000000-BFKT7:1:1104:20108:17985 1:N:0:35
AAAGTCGAGGTGCCTAAAGTGGCAACCCAGACTGGGGCGACGGTTGGTGGTGTAGAGCTTCCTGTAGCCGCATGGCGTTCGTACTTAAATATGGAACTAACCATTCCAATTTTCGCTGTCTCTTATACACATCTCCGAGCCCACGAGAC
+
CCCCCFCCCCABGGGGGGGGGGGHHHHGGHHGHF2GFAECEGFFGGGFFEEGHHHGHHHHHHHHHHHHHGGGGGHHGEGGGEHGHHHHEHHHHHDHHHHHGHGGHHHGHHHHHHGGGGEHHHHFHFGGFHHHHHHFD-@CCGHGGGGGG
@M02034:409:000000000-BFKT7:1:1104:17820:17993 1:N:0:35
AAAGTCGAGGTGCCTAAAGTGGCAACCCAGACTATGTGGACTGTTGGTGGTGTAGAGCTTCCTGTAGCCGCATGGCGTTCGTACTTAAATATGGAACTAACCATTCCAATTTTCGCTGTCTCTTATACACATCTCCGAGCCCACGAGACA
+
CCDCCFCCCDCCGGGGGGGFGGGHHHHGGHHGHHHHGHHHHHHHHHHGGGEFHHGBGHHHHHHHHHHHHGGGGGHHGGGGGGHHHHHHHHHHHHHHGHHGHHGHHHGHHHHHHHGGGGGGHHHHHHHHGHGHHHHFGBGGGGHGGGGGGE
@M02034:409:000000000-BFKT7:1:1104:26162:17995 1:N:0:35
AAAGTCGAGGTGCCTAAAGTGGCAACCCAGACTCAGACTCCGGTTGGTGGTGTAGAGCTTCCTGTAGCCGCATGGCGTTCGTACTTAAATATGGAACTAACCATTCCAATTTTCGCTGTCTCTTATACACATCTCCGAGCCCACGAGAC
+
ABA?ADAADBBBGGGGGGGGGGGHHGGEAGHGHHHHHFHHHGGGGAEFFEEEFFGGGHFHGFHDEEGFGFGEFGHHEEFFEEGHHHHB@GHHHHGFHHHHFHFHHFHFHHHHFGGGGGDFHHHHGGDGFHHHFGFFE/CB/FHGG/CDD
@M02034:409:000000000-BFKT7:1:1104:29185:18002 1:N:0:35
AAAGTCGAGGTGCCTAAAGTGGCAACCCAGACTCATACGGCGGTTGGTG
+
BBBBBFBBBBABGGGEFGGGGGGHHHHGGHHGHF3F5AFEFGFEAACAA
@M02034:409:000000000-BFKT7:1:1104:11047:18007 1:N:0:35
AAAGTCGAGGTGCCTAAAGTGGCAACCCAGACTCAGAAGACTGTTGGTGGTGTAGAGCTTCCTGTAGCCGCATGGCGTTCGTACTTAAATCTGGAACTAACCATTCCAATTTTCGCTGTCTCTTATACACATCTCCGA
+
>1>1AFA@ADA?GGGGGGGFF1FFFHHGAGGGHFCGF1BAGGCGGA/AFEGGHGH2GFAGGGHHHHGHHCGEEGHGE>EFGEGFHEEBBD2BGD1BCF11BFGFGHH2GF1GDG>EEE?GFHGH12BFFFHFGFFB/<
@M02034:409:000000000-BFKT7:1:1104:25455:18009 1:N:0:35
AAAGTCGAGGTGCCTAAAGTGGCAACCCAGACTACGAAGGAGGTTGGTGGTGTAGAGCTTCCTGTAGCCGCATGGCGTTCGTACTTAAATATGGAACTAACCATTCCAATTTTCGCTGTCTCTTATACACATCTCCGAGCCCACGAGACA
+
BCCCBFCCCCBBGGGGGGGGGGGHHHHGGHHGHHHGGHGGGHGGHHGEFGEFHHHGHHHHHHHHHHHHHGGGGGHHGEGGGFHHHHHHHHHHHHGHGHHHHHHHHHHHHHHHHHGGGGGHHHHHGHGHGHHHHHHFEDCDGGGGGGGGGE
@M02034:409:000000000-BFKT7:1:1104:24376:18011 1:N:0:35
AAAGTCGAGGTGCCTAAAGTGGCAACCCAGACTCCTACGGCGGTTTGTGGTGTAGAGCTTCCTGTAGCCGCATGGCGTTCGTACTTAAATATGGAACTAACCATTCCAATTTTCGCTGTCTCTTATACACATCTCCGAGCCCACGAG
+
CCDDBFBCCCBCGGGGGGGGGGGHHHHGGHHGHHHHHHGGGGGAFGFFGG2F?3@5B5BG@FDGGFGFFF?EEEG1>?E/E>FHHG4GHGD?FH3EFGBGCH2FG3DGGFGHH3B?AF/>2@FF2F22FFGF=F=FA>C?GFHGGCG
@M02034:409:000000000-BFKT7:1:1104:21171:18016 1:N:0:35
AAAGTCGAGGTGCCTAAAGTGGCAACCCAGACTAATAATCAGGTTGGTGGTGTAGAGCTTCCTGTAGCCGCATGGCGTTCGTACTTAAATATGGAACTAACCATTCCAATTTTCGCTGTCTCTTATACACATCTCCGAGCCCACGAGACA
+
CCCCBFCCCCCCGGGGGGGGGGGHHHHGGHHGHHHHHHHHHHHHGHGGGFEFHGHFGHHHHHHHHHHHHGGGGGHHGGGGGGGHHHHHHHHHHHHHHHGHHHGHHGGHHHHHHHGGGGGHHHHHGHHHHHFHHHHHGGGGGGHGGGGGGG
@M02034:409:000000000-BFKT7:1:1104:12827:18023 1:N:0:35
AAAGTCGAGGTGCCTAAAGTGGCAACCCAGACTGGGGTGGGTGTTGGTGGTGTAGAGCTTCCTGTAGCCGCATGGCGTTCGTACTTAAATATGGAACTAACCATTCCAATTTTCGCTGTCTCTTATACACATCTCCGAGCCCACGAGACA
+
BBCCBFCABCBCGGGGGGGGGGFHHHHGGHHGHHHHGEEFGBEFFHHEFGEFFGGDGGHHHHHHHHHHHGGGGGHHEEFGGFHHHHHHHHHHHHGFGHHGHHFHHHHHHHHHHGGGGGGGGGHHHHHHHHGHHHHFE<DDFGHGGGCDGF
@M02034:409:000000000-BFKT7:1:1104:16140:18026 1:N:0:35
AAAGTCGAGGTGCCTAAAGTGGCAACCCAGACTCCTCAGCAGGTTGGTGGTGTAGAGCTTCCTGTAGCCGCATGGCGTTCGTACTTAAATATGGAACTAACCATTCCAATTTTCGCTGTCTCTTATACACATCTCCGAGCCCACGAGACA
+
BCCCCFDCCCCCGGGGGGGGGGGHHHHGGHHGHHHHHHHHHHHHHHGGGGGFHHHGHHHHHHHHHHHHHGGGGGHHGGGGGGHHHHHHGHHHHHGHGHHHHHHHHHHHHHHHHHFGGGGHHHHHHHHHGHHHHHHHF@GGGGHGGGGGGF
@M02034:409:000000000-BFKT7:1:1104:21183:18029 1:N:0:35
AAAGTCGAGGTGCCTAAAGTGGCAACCCAGACTAATAATCAGGTTGGTGGTGTAGAGCTTCCTGTAGCCGCATGGCGTTCGTACTTAAATATGGAACTAACCATTCCAATTTTCGCTGTCTCTTATACACATCTCCGA
+
AAA?AB>AD1AAGGGG1BGDFGFHHHHGGGHGHHHHHCGH11FAG0AAAFEEBBFFGFGHFGDGGFFFHEE/E/>0EEEGGGFHFHHFFHGFHHEBCGHFCFFFGFFGBHFFHFEGGGGFFFHHHFHFHFHCHBB1/>
@M02034:409:000000000-BFKT7:1:1104:11033:18029 1:N:0:35
AAAGTCGAGGTGCCTAAAGTGGCAACCCAGACTCAGAAGACTGTTGGTGGTGTAGAGCTTCCTGTAGCCGCATGGCGTTCGTACTTAAATATGGAACTAACCATTCCAATTTTCGCTGTCTCTTATACACATCTCCGAGCCCACGAGAC
+
CCCCCFCCDDBCGGGGGGGGGGGHHHHGGHHGHHHFB5GGHHHHHHHFGGGGHHHHHHHHHHHHHHHHHGGGGGHHGGGGGGHHHHHHHHHHHHHFHHHHHHHHHHGHHHHHHGGGGGGHHGHHHHHHHHHHGHHHFCCCGGHGGGGGG
@M02034:409:000000000-BFKT7:1:1104:9192:18029 1:N:0:35
AAAGTCGAGGTGCCTAAAGTGGCAACCCAGACTCAGAAGCATGTTGGTGGTGTAGAGCTTCCTGTAGCCGCATGGCGTTCGTACTTAAATATGGAACTAACCATTCCAATTTTCGCTGTCTCTTATACACATCTCCGAGCCCACGAGACA
+
ABBBBFABBB>AGGGGGGGGGFGHHHHGGHHGHHHHHHHGHHHHHHHGGGEFHGHFGHHHHHHHHHHHHGGGGGHHFECGGGHHHHHHHHGHHHGHHHHGHHHHEHHGHHHHHHGCGGFFHHHHHHHGGHHHHHFFDCFFGEHGGGGGGH
@M02034:409:000000000-BFKT7:1:1104:12529:18030 1:N:0:35
AAAGTCGAGGTGCCTAAAGTGGCAACCCAGACTAATAAGAATGTTGGGGGTGTAGTGCTTCCTGTAGC
+
CCCCCFCCCCCCGGGGGGGGGGGHHHHGGHHGHC3GBDBA5FHHGHE220E003D5A55A5BB5@555
@M02034:409:000000000-BFKT7:1:1104:9715:18031 1:N:0:35
AAAGTCGAGGTGCCTAAAGTGGCAACCCAGACTAGGGAGGGGGTTGGTGGTGTAGAGCTTCCTGTAGCCGCATGGCGTTCGTACTTAAATATGGAACTAACCATTCCAATTTTCGCTGTCTCTTATACACATCTCCGAGCCCACGAGACA
+
BBCCCFCCCDBCGGGFGFGGGGGGHHHGGHHGHHFHHHEGGGGGGGGEFFFGHHHFGHHHHHHHHHHHHGGGGGHHGGGGGGHHHHHHHHHHHHGFHHHFHHHFHHFFHHHHHHGGGGGHHHHHHHHHGHFHHHFHE@CGGGHGGGGGGB
@M02034:409:000000000-BFKT7:1:1104:6359:18032 1:N:0:35
AAAGTCGAGGTGCCTAAAGTGGCAACCCAGACTACGACGATGGTTGGTGGTGTAGAGCTTCCTGTAGCCGCATGGCGTTCGTACTTAAATATGGAACTAACCATTCCAATTTTCGCTGTCTCTTATACACATCTCCGAGCCCACGAGACA
+
BBBCAFCBCCABGGGGGGGFFGGGFGHGGHHGHHHGGGGEFGGGHGEEFGEGHHGAGFGHHHHHHHHHHGGGEGHHGGGGGEFHHHHHHHHHHHFHGHFHGG3FGGFFHHHHHHGGGGFHHHHHGFGHFHHHHHGFGFCFGGFGGGGGGF
@M02034:409:000000000-BFKT7:1:1104:23182:18033 1:N:0:35
AAAGTCGAGGTGCCTAAAGTGGCAACCCAGACTGGGTCTACGGTTGGTGGTGTAGAGCTTCCTGTAGCCGCATGGCGTTCGTACTTAAATATGGAACTAACCATTCCAATTTTCGCTGTCTCTTATACACATCTCCGAGCCCACGAGACA
+
BCCCCFBCCCBCGGGGGGGGGGGHHHGGEHHGHHHFHHH5B2EHGGGEEAEFEFGADGFG5GFDGFHHBEGEEEC1>BEFEEC1FGBBGEEFHF33GHHH303FGDHB4BFHHF@FGEEHHHHHFHFHFF2GFHBGF@C?CGGAD/AD/<
@M02034:409:000000000-BFKT7:1:1104:13585:18040 1:N:0:35
AAAGTCGAGGTGCCTAAAGTGGCAACCCAGACTAAGAATAATGTTGGTGGTGTAGAGCTTCCTGTAGCCGCATGGCGTTCGTACTTAAATATGGAACTAACCATTCCAATTTTCGCTGTCTCTTATACACATCTCCGAGCCCACGAGACA
+
AAA?AFAADD>AFFFGGGGBFB0FFHHGGGHGHHFGGHGHHHFHGFAEFEEFAGF2G1EGGHFHHHGB1EEE?EGGE>EFGEBGHGHBGFHFGH1@1GGFHFGGHFDGHHGHHHEEFGEFHGHHHHDFFHEFGGG1/<CCCAEF@CCCAF
@M02034:409:000000000-BFKT7:1:1104:5527:18041 1:N:0:35
AAAGTCGAGGTGCCTAAAGTGGCAACCCAGACTGAGGTTGGTGTTGGTGGTGTAGAGCTTCCTGTAGCCGCATGGCGTTCGTACTTAAATATGGAACTAACCATTCCAATTTTCGCTGTCTCTTATACACATCTCCGAGCCCACGAGACA
+
AAABBFBBBBABGGGGGGGGGGGHGFGEEGEFGHHHGEFHGAFHFHHGGGAFGHHFGHHHHHHHFHHHGGGGGGHHEFEGGGHHHHGFHHGHGFEDFGFGHHHHHHFHHHHHHHGEGGGHHGGGHHDGGHFGHG1FEBD/CFHGCCGGGF
@M02034:409:000000000-BFKT7:1:1104:27293:18046 1:N:0:35
AAAGTCGAGGTGCCTAAAGTGGCAACCCAGACTAATAATTCGGTTGGTGGTGTAGAGCTTCCTGTAGCCGCATGGCGTTCGTACTTAAATATGGAACTAACCATTCCAATTTTCGCTGTCTCTTATACACATCTCCGAGCCCACGAGACA
+
BCCCBFCCCCBBGGGGGGGGGGGHHHHGGHHGHHHHHHHHHGHGGGGEFGGFGHHHHHHHHHHHHHHHHGGGGGHHGGGGGGHHHHHHHHHGHH3EFHGHHHHHHHHGHHHHHHGGGGGHGHHHHHHHGGFHHHHHGCGCDGHGGGGGGH
@M02034:409:000000000-BFKT7:1:1104:10112:18049 1:N:0:35
AAAGTCGAGGTGCCTAAAGTGGCAACCCAGACTAGGGAGCATGTTGGTGGTGTAGAGCTTCCTGTAGCCGCATGGCGTTCGTACTTAAATATGGAACTAACCATTCCAATTTTCGCTGTCTCTTATACACATCTCCGAGCCCACGAGACA
+
CCCCCFCCCCCCGGGGGGGGGGGHHHHGGHHGHHHHGHGGHGHFHHHGFGEGHGHGGHHHHHHHHGHHHGGGGGHGGEGGGGHHHHHHHHHHHHFFHHHHHHGGHFEFHHHHHHGGGGGHHHHHHHHHHHHHHHHHEBGGGGEGGGGGGG
@M02034:409:000000000-BFKT7:1:1104:24358:18050 1:N:0:35
AAAGTCGAGGTGCCTAAAGTGGCAACCCAGACTGGGTGTCAGGTTGGTGGTGTAGAGCTTCCTGTAGCCGCATGGCGTTCGTACTTAAATATGGAACTAACCATTCCAATTTTCGCTGTCTCTTATACACATCTCCGAGCCCACGAGAC
+
BBBABF3ABBAAEGGGGGGFGEFHHHHGGGHAGFDH3EAGFEBDFGCGGGEFFDF5FHHHBHHFHHGFGGGGGGHHGEEFEGHHHHHHHHHFDH@3GHHHFHHHGHHHFHHHHHGGGGEDGHHHHHGFFHFHGHHHDBCCCGHGGCGGG
@M02034:409:000000000-BFKT7:1:1104:11855:18052 1:N:0:35
AAAGTCGAGGTGCCTAAAGTGGCAACCCAGACTGGTTGTTCGGTTGGTGGTGTAGAGCTTCCTGTAGCCGCATGGCGTTCGTACTTAAATATGGAACTAACCATTCCAATTTTCGCTGTCTCTTATACACATCTCCGAGCCCACGAGACA
+
CCCCCFBCCCCBGGGGGGGGGGGHHHHGGHHGHHFGDEG2BA22BEA111EAA3F5A5AF5GHHG5F@3EE0FFF1>?EFA1?F1FGD3GHFGE33BEFF303BFBFBDGFHHD//EE?FFHGB33FBDCFGHFHFC?DGCFFACCCDAG
@M02034:409:000000000-BFKT7:1:1104:10577:18053 1:N:0:35
AAAGTCGAGGTGCCTAAAGTGGCAACCCAGACTCAGGAGAATGTTGGTGGTGTAGAGCTTCCTGTAGCCGCATGGCGTTCGTACTTAAATATGGAACTAACCATTCCAATTTTCGCTGTCTCTTATACACATCTCCGAGCCCACGAGAC
+
BCCCBFBCCCCBGGGGGGGGGGGHHHHGGHHGHHHHHFEF2BFFGHHAFFGGGHH5GGHHFHHHHFHFGGGEGGHFEEEGFFEEGHH3GHHFGHBDGHHHFGDGHFHFFGFHHF@FGGEGHHGGFHD?GFHGHHHEGBCFGAGGGDGGG
@M02034:409:000000000-BFKT7:1:1104:4786:18067 1:N:0:35
AAAGTCGAGGTGCCTAAAGTGGCAACCCAGACTGAGCAGCAGGTTGGTGGTGTAGAGCTTCCTGTAGCCGCATGGCGTTCGTACTTAAATATGGAACTAACCATTCCAATTTTCGCTGTCTCTTATACACATCTCCGAGCCCACGAGACA
+
CCCCBFCCCCABGGGGGGGGGGGHHHHGGHHFHHHHHHHHHHHHHHGEFGEFHHHFGHHHHHHHHHHGHGGGGGHHEEGFFFHHHHHGHHHHGHFHFHHHHHHHHHHHHHHHHHGGGGGHHHHHHHGHFHHHGHHHE@CCGFHGGGGGGH
@M02034:409:000000000-BFKT7:1:1104:15094:18067 1:N:0:35
AAAGTCGAGGTGCCTAAAGTGGCAACCCAGACTAGTAGGGATGTTGGTGGTGTAGAGCTTCCTGTAGCCGCATGGCGTTCGTACTTAAATATGGAACTAACCATTCCAATTTTCGCTGTCTCTTATACACATCTCCGAGCCCACGAGACA
+
BBCBCFBCCCCBGGGGGGGFGGGHHHHGGHHGHHHGHHHGHHGHGHHGGGEFHHHFHHHHHHHHHHHHHGGGGGHHEFGGGGFHHHFGHHHHHHEGFHHHGHGHHHHHHHHHHHGGGGGHHHHHHHHHHHFHHHGFG@FCGGHGGGGGGG
@M02034:409:000000000-BFKT7:1:1104:25399:18067 1:N:0:35
AAAGTCGAGGTGCCTAAAGTGGCAACCCAGACTGGGGGTGGGGTTGGTGGTGTAGAGCTTCCTGTAGCCGCATGGCGTTCGTACTTAAATATGGAACTAACCATTCCAATTTTCGCTGTCTCTTATACACATCTCCGAGCCCACGAGACA
+
ABB?AFBBBBAAGGGGGGGGGFGFHHH?FEAFHHHHGG2EFGEEEEEFFEEFFGG3GHHHBGHFGFGFHFGGGGHHGEGGEGHHHHHFHHHFFHBBGHHHGHHGHHGHHFHHHHGGGGGFHHHHHHHGGHGHHGGHD@GC@EFEGGGGGE
@M02034:409:000000000-BFKT7:1:1104:6432:18069 1:N:0:35
AAAGTCGAGGTGCCTAAAGTGGCAACCCAGACTGGGGGGGAGGTTGGTGGTGTAGAGCTTCCTGTAGCCGCATGGCGTTCGTACTTAAATATGGAACTAACCATTCCAATTTTCGCTGTCTCTTATACACATCTCCGAGCCCACGAGACA
+
ABCCBFCBCBACGGGGGGGGGGGGHHHGGHHGHHHHGGGGCFGDHHGGEGDEGGFBFFFGFFGGFFFCFGGDFGGFFFFFFDFFFFFFFFFFFFBBFFFFFFFFFFFFFFFFFFFFFFDFFFFFFFFFFFFFFFFFFAFDFFFFFFFFFF
@M02034:409:000000000-BFKT7:1:1104:12700:18070 1:N:0:35
AAAGTCGAGGTGCCTAAAGTGGCAACCCAGACTGCTGGTTC
+
CCCCDFBCCCCCGGGGGGGGGGGHHHHGGHHGH33B33B35
@M02034:409:000000000-BFKT7:1:1104:23030:18073 1:N:0:35
AAAGTCGAGGTGCCTAAATTGGCAACCCAGACTAATAATAATGTTGGTGGTGTAGAGCTTCCTGTAGCCGCATGGCGTTCGTACTTAAATATGGAACTAACCATTCCAATTTTCGCTGTCTCTTATACACATCTCCGAGCCCACGAGACA
+
BBBBBFBBBBBBGGGGGGGGGGHHHHHGGHHGHHHHHHHFHGGHGGHEFGEGHHHHHHHHGHHHHGHHHGGGFGHHGGGGGGHHHHHGHHHHHHGFFHDGHHHHHHGHGGHHHHGGGGGHHHHHGHBH?FGHHHGEFBDGGGHGGGGGF<
@M02034:409:000000000-BFKT7:1:1104:25168:18088 1:N:0:35
AAAGTCGAGGTGCCTAAAGTGGCAACCCAGTCTACTGGTGGTGTTG
+
BBBBBFAABDABGGGGGGGGGGGHHHHGGH3F555DG3G222BB2B
@M02034:409:000000000-BFKT7:1:1104:10525:18091 1:N:0:35
AAAGTCGAGGTGCCTAAAGTGGCAACCCAGACTTGTAAGGAGGTTGGTGGTGTAGAGCTTCCTGTAGCCGCATGGCGTTCGTACTTAAATATGGAACTAACCATTCCAATTTTCGCTGTCTCTTATACACATCTCCGAGCCCACGAGACA
+
CBCCCFCCCCCCGGGGGGGFGGGHHHHGGHHGHHHHHHHHGG2BGHGGFGEGHHHGGHHHHHHHGHHHHGGGGGHHGGGGGEHHHHHHHHHHHHGFGGGFHHGHHHFGHHHHHHGGGGGGHHHHHHHHGHHHHHHHGCGGGGHGGGGGGC
@M02034:409:000000000-BFKT7:1:1104:7503:18095 1:N:0:35
AAAGTCGAGGTGCCTAAAGTGGCAACCCAGACTTTTAATGGTGTAACGCTTGCTGTAGC
+
CCCBBFCBCCCCGGGGGGGGGGGHHHHGGHGGH55DD35D5FGHB55A22B115B5555
@M02034:409:000000000-BFKT7:1:1104:12650:18106 1:N:0:35
AAAGTCGAGGTGCCTAAAGTGGCAACCCAGACTAGTAGGGAGGTTGGTGGTGTAGAGCTTCCTGTAGCCGCATGGCGTTCGTACTTAAATATGGAACTAACCATTCCAATTTTCGCTGTCTCTTATACACATCTCCGAGCCCACGAGACA
+
BCCCCFCCCCBBGGGGGGGGGGGGHHHGGHHGHCAAD5FEFEGEGHGGGGEFGHHFHHHHHHHHHHHHHGGGGGHHGEGGGGHHHHHHHHHHGHGFHHHHHHHHHHHHHHHHHHEFGGFFFHHHHHHHHHGHHHHGG/CCGGHGGGGGGF
@M02034:409:000000000-BFKT7:1:1104:26327:18107 1:N:0:35
AAAGTCGAGGTGCCTAAAGTGGCAACCCAGACTAATAAGAGGGTTGGTGGTGTAGAGCTTCCTGTAGCCGCATG
+
>AAAAFAADDAAGGGG1BFGGCGHFHHGGHCCG1FGG2BA1BFEFECAAAFE/1D21D1A1FEAA2B2ABE/E?
@M02034:409:000000000-BFKT7:1:1104:14078:18108 1:N:0:35
AAAGTCGAGGTGCCTAAAGTGGCAACCCAGACTTCGCCGTTTGTTGGTGGTGTAGAGCTTCCTGTAGCCGCATGGCGTTCGTACTTAAATATGGAACTAACCATTCCAATTTTCGCTGTCTCTTATACACATCTCCGAGCCCACGAGACA
+
BBBCCFCCCCAAGGGGGGGGGGGHHHHGGHHGHHHGGGGEFHGHHHHGGGEFGHHFGHHHHHHHHHHHHGGGGGHHEFGGEFHHHHHHHHHHHHGHHHHGHHHHHHHHHHHHHHGGGGGHHHHHHHGHGHFHHHGHECGCGGHGGGGGGG
@M02034:409:000000000-BFKT7:1:1104:26303:18109 1:N:0:35
AAAGTCGAGGTGCCTAAAGTGGCAACCCAGACTATTAATAAGGTTGGTGGTGTAGAGCTTCCTGTAGCCGCATGGCGTTCGTACTTAAATATGGAACTAACCATTCCAATTTTCGCTGTCTCTTATACACATCTCCGAGCCCACGAGAC
+
BBBBBFB@BBBBGGGGEGGGGGGHHHHGGHHGHH55D555AFGHHHFEFGGGHFHDGGHHFHHHHFHGHEGEGGHFGGGGGFFHHHHHFFHHHH3FGHHHGGDGHGHFFHHHHGFGGGEHHGHHEHHHHHGGHHHGG><CGGHGGGGCD
@M02034:409:000000000-BFKT7:1:1104:12763:18109 1:N:0:35
AAAGTCGAGGTGCCTAAAGTGGCAACCCAGACTAATCGTCAGGTTGGTGGTGTAGAGCTTCCTGTAGCCGCATGGCGTTCGTACTTAAATATGGAACTAACCATTCCAATTTTCGCTGTCTCTTATACACATCTCCGAGCCCACGAGACA
+
ABBBAFBBBBBBFGGFGGGGGGFHHHGEGGHFEHHGHGHHGGBGHHCBFEBFFDFDFFGHGHHGFHGFHGGFGGHFEE@FGEHHHHGFHHHHHG3FGHHHHHFFFGFDDGHFHGEGGGEGGFHHFEHFFGHFGHHDE/B??FHEGGGGGC
@M02034:409:000000000-BFKT7:1:1104:27741:18113 1:N:0:35
AAAGTCGAGGTGCCTAAAGTGGCAACCCAGACTAATAATAAGGTTGGTGGTGTAGAGCTTTCTGTGGCCGCGTGGCG
+
A?AB>FAABBAAGGGFGFGGFGGHGFGFGHGGHCBF5FFFBGFD3B?2AEEE1AD5A5BB5F5DB5B11AE0>>>/>
@M02034:409:000000000-BFKT7:1:1104:19621:18123 1:N:0:35
AAAGTCGAGGTGCCTAAAGTGGCAACCCAGACTCAGAATCAGGTTGGTGGTGTAGAGCTTCCTGTAGCCGCATGGCGTTCGTACTTAAATATGGAACTAACCATTCCAATTTTCGCTGTCTCTTATACACATCTCCGAGCCCACGAGACA
+
CCCCBFBCCCCCGGGGGGGGGGGHHHHGGHHGHFHHHHHHFHHHFHFBAAEFFGFDDFGHFGGHGHHDEGGCGGC1EBEFGEGHGGHFFFHHHD33FGFHECFGGHHGFGHHHHEFGFFHHHHFEFHHHGHHHHHFF?CCDAGFCGGGGG
@M02034:409:000000000-BFKT7:1:1104:12986:18124 1:N:0:35
AAAGTCGAGGTGCCTAAAGTGGCAACCCAGACTGTTGGTGGTGTAGAGCTTCCTGTAGCCGCATGGCGTTCGTACTTAAATATGGAACTAACCATTCCAATTTTCGCTGTCTCTTATACACATCTCCGAGCCCACGAGACAGGCAGAAAT
+
BCBBBFCBCCBCGGGGGGGGGGGHHHHGGHHGHHHHHHGGGGGHHHHHHHHHHHHHHHHHGGFGGHHGGGGGEGGGHHGHHHHHH3BGHHHHHHHHHHHHHHHHHGGGGGHHGHHGHHHGHGHHHHHGGGGGGGGGCFGGHHGGHGGHHG
@M02034:409:000000000-BFKT7:1:1104:6710:18132 1:N:0:35
AAAGTCGAGGTGCCTAAAGTGGCAACCCAGACTCAGGCGCATGTTGGTGGTGTAGAGCTTCCTGTAGCCGCATGGCGTTCGTACTTAAATATGGAACTAACCATTCCAATTTTCGCTGTCTCTTATACACATCTCCGAGCCCACGAGACA
+
1AAAAF?AD1>1BGEGCAF3GFFFFHFEFGHGGHHHFHEGEGGGHFHEGGFEE1GGFHEHFGHHHFHHHFGGG?0G??EGGGHHGHHFGHDGHGHFFFHBFHHGBGFFDGHFHH?EFCEHFFHHDGDGDH1FGHHBCB@CGCGGCGC?C<
@M02034:409:000000000-BFKT7:1:1104:24749:18134 1:N:0:35
AAAGTCGAGGTGCCTAAAGTGGCAACCCAGACTGCTACGCATGTTGGTGGTGTAGAGCTTCCTGTAGCCGCATGGCGTTCGTACTTAAATATGGAACTAACCATTCCAATTTTCGCTGTCTCTTATACACATCTCCGAGCCCACGAGAC
+
AABBAFAADBA>FGGGGGFGGFFHGHHGGHHGGHCHFBFGGEGDGDGEFFAFAGGFHFHHFHHHHHHGFEE@EFHGGFEGGGHHHHHHEGFEFFB3CFGHHHGGGGGHFGGHHHGGDGEEFHHHGHHHHHEHHGFDE@C?@CGGGGG??
@M02034:409:000000000-BFKT7:1:1104:15967:18137 1:N:0:35
AAAGTCGAGGTGCCTAAAGTGGCAACCCAGACTCCGTCGGCTGTTGGTGGTGTAGAGCTTCCTGTAGCCGCATGGCGTTCGTACTTAAATATGGAACTAATCCAATTTTCGCTGTCTCTTATACACATCTCCGAGCCCACGAGACAGGCA
+
BCCCCFABCCACGGGGGGGGGGGHHHHGGHHGHHHGHHFGGGGHHHHEFEFGHHHFHHHHHHHHHHHHHGGGGGHHGGGGGGHHHHHHHHHHHHFGFHHHHHHGHHHHHFGGGF?FGHHHHHGHHHECGFHFG?DG@FGFGGGGGHHGGA
@M02034:409:000000000-BFKT7:1:1104:24730:18139 1:N:0:35
AAAGTCGAGGTGCCTAAAGTGGCAACCCAGACTGCTACGCATGTTGGTGGTGTAGAGCTTCCTGTAGCCGCATGGCGTTCGTACTTAAATATGGAACTAACCATTCCAATTTTCGCTGTCTCTTATACACATCTCCGAGCCCACGAGACA
+
CCCCCFCCCCABGGGGGGGGGGGHHHHGGHHGHHHHHHGGGGGHHHHEFGEFHHHGHHHHHHHHHHHHHGGGGGHHGFGGGFHHHHHHGHHHHHHHHHHHHHHHHHGHHHHHHHGGGGFHHHHHHHHHGHHHHHHHF/DGGGHGGGGGGF
@M02034:409:000000000-BFKT7:1:1104:16668:18139 1:N:0:35
AAAGTCGAGGTGCCTAAAGTGGCAACCCAGACTAAGAATCAGGTTGGTGGTGTAGAGCTTCCTGTAGCCGCATGGCGTTCGTACTTAAATATGGAACTAACCATTCCAATTTTCGCTGTCCTTATACACATCTCCGAGCCCACGAGACAG
+
BBCCAFCCCCBCGGGGGGGGGGGHHHHGGHHGHHHHHHHHHHHGHHGFFGEGHFHFHFHHHHHHHHHHHGGGGGHHGGGGGFHHHHHHHHHHHHFFHHHGGHFGHHHGHHHHHHGGGGGHHHHHHHHHHGHHHHHGCGGGGHGGGGGGGH
@M02034:409:000000000-BFKT7:1:1104:27213:18143 1:N:0:35
AAAGTCGAGGTGCCTAAAGTGGCAACCCAGTGGGTTGGTGGTGTACCTCTTCCTGTAGCCGCATGGCGTTCGTACTTAAATATGGAACTAACCATTCCAATTTTCGCTGTCTCTTATACACATCTCCGAGCCCACGAGACAGGCAGAAAT
+
BCCABFCCCCBBGGGGGGGFFGFHHHHGGHHHHHGGGGGGGGGGFHHHHHHFHHHHHHHHFGEGGHGGFGGFFGHGHHHHHHHHHFGHHDGHHHHHGFHHHHHHHGGGDFEHHHHFHFHFHGHHHFFGGG@FGECBBDGDHHGGHGFHHG
@M02034:409:000000000-BFKT7:1:1104:6698:18147 1:N:0:35
AAAGTCGAGGTGCCTAAAGTGGCAACCCAGACTCAGGCGCATGTTGGTGGTGTAGAGCTTCCTGTAGCCGCATGGCGTTCGTACTTAAATATGGAACTAACCATTCCAATTTTCGCTGTCTCTTATACACATCTCCGAGCCCACGAGACA
+
AACCAFBABBAAGGGGGGGGFGGFHGHGGHHGHHHHHHGGGGGDGHHEFGFFGHHHFFGHHHHHGHHGHGGGGGGGGGGGGGHHHHHHHHGHHHGFFFBFGHEGGHHFHHHHHHGGGGEHHHHHHHFHFHGGHHGDE>DDGGEGGGGGGF
@M02034:409:000000000-BFKT7:1:1104:16210:18154 1:N:0:35
AAAGTCGAGGTGCCTAAAGTGGCAACCCAGACTTCTTCTACTGTTGGTGGTGTAGAGCTTCCTGTAGCCGCATGGCGTTCGTACTTAAATATGGAACTAACCATTCCAATTTTCGCTGTCTCTTATACACATCTCCGAGCCCACGAGACA
+
A@BCAFBADBBBGGGGGGGGEGFHHHHGGHHGHHHHHHHHHHHFGGHAFGEGHGGDEFFHFHGGHFGGHFGEEGHHFGEFGGHGHHGFDFHFHHEFBGFFGGFFHFEHHGFHHBEGGGFDHHHHEHHGFHEHGHHFE@C?CGHGGGGGGC
@M02034:409:000000000-BFKT7:1:1104:28275:18160 1:N:0:35
AAAGTCGAGGTGCCTAAAGTGGCAACCCAGACTCAGCAGACTGTTGGTGGTGTAGAGCTTCCTGTAGCCGCATGGCGTTCGTACTTAAATATGGAACTAACCATTCCAATTTTCGCTGTCTCTTATACACATCTCCGAGCCCACGAGAC
+
A@ABAFAADBAAGGGFGGGGBFFHHHFGGHHGHHHHHHFGAFGGHGHBEEEGFGGFFFHGGGHGGFFDBEEEEGHHEFGFGGHGGHGGFHHHGH3FCEFE3G3BFBFHHHHHH4EAGGFFHGHHEHFHEHGHGFD2C>//@CGF@CDDD
@M02034:409:000000000-BFKT7:1:1104:15593:18160 1:N:0:35
AAAGTCGAGGTGCCTAAAGTGGCAACCCAGACTGGGACTCCTGTTGGTGGTGTAGAGCTTCCTGTAGCCGCATGGCGTTCGTACTTAAATATGGAACTAACCATTCCAATTTTCGCTGTCTCTTATACACATCTCCGAGCCCACGAGACA
+
BCCCBFBCDDCDGGGGGGGGGGGHHHHGGHHGHHHHHHHHHHHHHHHEFGEGHHHFGHHHHHHHHHHHHGGFGGHHGGGGGGHHHHGHHHHHHHGGHHGFHHGHHHGHHHHHHHGGGGGHHHHHFHHHGHGHHHGFFCCCGGHGGGGGGB
@M02034:409:000000000-BFKT7:1:1104:22641:18164 1:N:0:35
AAAGTCGAGTTGCCTAAAGTGGCAACCCAGACTGAGGGGGGGGGTGGTGGT
+
AAAAABAAD1>BBEGG1BFFFFFHHHHGFHHGHG11FF?EEC@--@@;9-;
@M02034:409:000000000-BFKT7:1:1104:20024:18168 1:N:0:35
AAAGTCGAGGTGCCTAAAGTGGCAACCCAGACTAATAAGCATGTTGGTGGTGTAGAGCTTCCTGTAGCCGCATGGCGTTCGTACTTAAATATGGAACTAACCATTCCAATTTTCGCTGTCTCTTATACACATCTCCGAGCCCACGAGACA
+
CCCCCFCBCCABGGGGGGGGGGGHHHHGGHHGHHHHHHHGGHHHHHHGGGGGEGHBGFHHHGHHHGHFGGGFGGGFFEGGGGGHHHHGFHHHGG33FFFHGFFHHHFFHHHHHHGGGGEGFGHFFGFHHHFGHHHHG<BCGFHGGGGGGB
@M02034:409:000000000-BFKT7:1:1104:28369:18170 1:N:0:35
AAAGTCGAGGTGCCTAAAGTGGCAACCCAGACTGGGCTTACGGTTGGTGGTGTAGAGCTTCCTGTAGCCGCATGGCGTTCGTACTTAAATATGGAACTAACCATTCCAATTTTCGCTGTCTCTTATACACATCTCCGAGCCCACGAGACA
+
CCCCCFABCCBBGGGGGGG6FGGHHHHGGF2AFGEGDBGHFGGGFCEGGGGGGEG5FGHHEGHHHGFDGGGEEGHEEECFGGHEGGH3GHFHHH@3FGHHFHFGGHHFHGHHHGGGGGFHHHHHGHGHFHFHHGHHF>CGGFEGC?@/C>
@M02034:409:000000000-BFKT7:1:1104:9990:18171 1:N:0:35
AAAGTCGAGGTGCCTAAAGTGGCAACCCAGACTGCTGGGTGTGTTGGTGGTGTAGAGCTTCCTGTAGCCGCATGGCGTTCGTACTTAAATATGGAACTAACCATTCCAATTTTCGCTGTCTCTTATACACATCTCCGAGCCCACGAGACA
+
BCCCAFBABDBBGGGGGGGGGGGHHHHGGGHGHHHGHHGBBEGFFGHEFDEFBGGAFGHGFGHHHGFEFEGGGGHAE>EFGGHHHHGGHHHGGH33FGGHFHEGEEFFHGHHHHFGGGGFGFHHGHHHHHGHHHHFE>DCFGHGGGGGGF
@M02034:409:000000000-BFKT7:1:1104:5038:18172 1:N:0:35
AAAGTCGAGGTGCCTAAAGTGGCAACCCAGACTAAGGAGAATGTTGGTGGT
+
A1AAAFAADD1AGFGFCGDBDA00FHAEFC001F110FC/0BADBGFFCEA
@M02034:409:000000000-BFKT7:1:1104:28255:18175 1:N:0:35
AAAGTCGAGGTGCCTAAAGTGGCAACCCAGACTCAGCAGACTGTTGGTGGTGTAGAGCTTCCTGTAGCCGCATGGCGTTCGTACTTAAATATGGAACTAACCATTCCAATTTTCGCTGTCTCTTATACACATCTCCGAGCCCACGAGACA
+
BBBBBFBBBBAAGGGGGGGFFGGHHHHGGHHGHHGFHHGHFHHHHHGGGGGFHHHAGFHHHHHHHHHGHGGGGGHGGEEGGGHHHHFGGHHHHHHHFGGHHHGHHHHGFGGHHHGGGGFHHHHHHHHGGHEGFGHHFCGGCGFGGGGGDC
@M02034:409:000000000-BFKT7:1:1104:4517:18178 1:N:0:35
AAAGTCGAGGTGCCTAAAGTGGCAACCCAGACTGGGGGTGTGGTTGGTGGTGTAGAGCTTCCTGTAGCCGCATGGCGTTCGTACTTAAATATGGAACTAACCATTCCAATTTTCGCTGTCTCTTATACACATCTCCGAGCCCACGAGACA
+
ABBBBF?BBBBBFGGDFGFFFFGHHEHEFHHFHHGCGGGAFEGHFEGAEEEFHFHHHHHHFHFHGBFGHEECGGEEEEGFE>G?GGHHEFHFHFB??FBFGHDHHHFFHHHHHFCFGGGHHEHHHBGHGGF1GF?DE/D@@FEFC-CDFB
@M02034:409:000000000-BFKT7:1:1104:4476:18179 1:N:0:35
AAAGTCGAGGTGCCTAAAGTGGCAACCCAGACTAAGACGGATGTTGGTGGTGTAGAGCTTCCTGTAGCCGCATGGCGTTCGTACTTAAATATGGAACTAACCATTCCAATTTTCGCTGTCTCTTATACACATCTCCGAGCCCACGAGACA
+
AABBAFB@DDABGGGGGGGFGGGHHFFEGHHGHHFHFHFFEGGGGHHBFEEFGHHGFGHHHHHGFGGGHEEEGGHHEFGGEEHHHHHGHHHHFFFFGHEFGGHHHFFHHHHHHHGEGGFFHFHHGHGHEHEFHHFGE@CCGGHGGGGGGF
@M02034:409:000000000-BFKT7:1:1104:23344:18180 1:N:0:35
AAAGTCGAGGTGCCTAAAGTGGCAACCCAGACTATGAATAATGTTGGTGGTGTAGAGCTTCCTGTAGCCGCATGGCGTTCGTACTTAAATATGGAACTAACCATTCCACTTTTCGCTGTCTCTTATAC
+
AAAAAFAADDA1GGGFGG1AGGGHHHHGCCHGHHH2FDFDADGFFHHFCEGA/1D2DAAAAFFEGDAFGEEAE?00>?@FEEC>FFF@1FGFBG11@FHH1>1BBED21B1F>>EFGFE<22B>1B>>
@M02034:409:000000000-BFKT7:1:1104:8055:18181 1:N:0:35
AAAGTCGAGGTGCCTAAAGTGGCAACCCAGACTGGGTCGACTGTTGGTGGTGTAGAGCTTCCTGTAGCCGCATGGCGTTCGTACTTAAATATGGAACTAACCATTCCAATTTTCGCTGTCTCTTATACACATCTCCGAGCCCACGAGAC
+
AABCAFBBCDBBGGGGGGGGGGGHHHHGGHHGHFDG3BEGGGGBGHHGCFEFHHGGGHHHHHHHHHGHHGGGGGHHFEEFGGHHHHHHHHHHHGGFHHGGHHHFGHGFGHHHHHGGGGGHGGHHHHHHGGEHGHHHG?CGGGHGGGGGG
@M02034:409:000000000-BFKT7:1:1104:27004:18182 1:N:0:35
AAAGTCGAGGTGCCTAAAGTGGCAACCCAGACTGGGTCGGGGGTTGGTGGTGTAGAGCTTCCTGTAGCCGCATGGCGTTCGTACTTAAATATGGAACTAACCATTCCAATTTTCGCTGTCTCTTATACACATCTCCGAGCCCACGAGACA
+
BAAAAFBBDB>AFGGGGGGGG4FHHHHGFAEE3GHHHGECEEEGEEEEFA>FHFBB3GGGHFHHHHHHHGGGEEHGGGGGGAGEGHFHHFDGFFBGGHFFGHHHFGHFHHHHHGGGGGEFFHHHHGHHGGHHHHHGG@DGGGHGGCGGGG
@M02034:409:000000000-BFKT7:1:1104:23162:18186 1:N:0:35
AAAGTCGAGGTGCCTAAAGTGGCAACCCAGACTCAGCCGCTTGTTGGTGGTGTAGAGCTTCCTGTAGCCGCATGGCGTTCGTACTTAAATATGGAACTAACCATTCCAATTTTCGCTGTCTCTTATACACATCTCCGAGCCCACGAGAC
+
BBBBBFB>ADABGGGGGGGGGGGHHHGGGHHGHHHHHHGGGGGHHHHFFGEGHHHGHHHHHHHHHFGGHGGEEGHHGGGGGGHHHHHHBGHHHHGGFGHGHHHFHGFHHHFHHHGGGGGGHHHHDHHHGGFHHHF@B</BCFHGDDGDG
@M02034:409:000000000-BFKT7:1:1104:25209:18189 1:N:0:35
AAAGTCGAGGTGCCTAAAGTGGCAACCCAGACTAATCAGAATGTTGGTGGTGTAGAGCTTCCTGTAGCCGCATGGCGTTCGTACTTAAATATGGAACTAACCATTCCAATTTTCGCTGTCTCTTATACACATCTCCGAGCCCACGAGACA
+
BCCCAFBBCCBCGGGGGGGFGGGHHHHGGHGFHHGHGHHHHGHHHHHGFGEGHHHGGGHHHHHHHHHHHGGGGGHHGGGGGGHHHHHHHHHHHHGFHHHGHHHHHHHHHHHHHHGGGGGHHHHHFGHHGHFHHHHHG@GCGGHGGGGGG=
@M02034:409:000000000-BFKT7:1:1104:7821:18189 1:N:0:35
AAAGTCGAGGTGCCTAAAGTGGCAACCCAGACTACTAAGAGTGTTGGTGGTGTAGAGCTTCCTGTAGCCGCATGGCGTTCGTACTTAAATATGGAACTAACCATTCCAATTTTCGCTGTCTCTTATACACATCTCCGAGCCCACGAGACA
+
ABAAADAADAABGGGGGGGGGFFFGGHEFHHGHHHHHHFGHHGGHFHAFEEGHGHFHFHHHGHFHHHBGGGFFGHGEEGGGEFHEHHFHGFHHGFHGHHHHGHGHHHGHHHHHGGGGGGHHHHHGHHHGHHHHGGFFD@CFEFGGGGGGB
@M02034:409:000000000-BFKT7:1:1104:8545:18191 1:N:0:35
AAAGTCGAGGTGCCTAAAGTGGCAACCCAGACTGGGAAGGGTGTTGGTGGTGTAGAGCTTCCTGTAGCCGCATGGCGTTCGTACTTAAATATGGAACTAACCATTCCAATTTTCGCTGTCTCTTATACACATCTCCGAGCCCACGAGACA
+
AABABFCCCCABGGGGGGGGGGGHHHHGGHHGHHHHHHGGGFFEGHGEFGEFGGH5GEHHHHHHHFHHGGGGGGHGEEFFFEFHHHHHHHHHHHDBGHHGHFHHHEGFHHHHHHGGGGFHHHHGHHHHGHGHHHGHCBDBCGGFCGGGGH
@M02034:409:000000000-BFKT7:1:1104:4047:18192 1:N:0:35
AAAGTCGAGGTGCCTAAAGTGGCAACCCAGACTAATAAGTCGGTTGGGGGTGTAGAGCTTCCTGTAGCCGCATG
+
BBBBBDAADDABGGGGGGGGGGGHHHHGGHHFGGDGDD55D2AFEF?A00AA>3F5B5BB5B5@B4BB@1E>E?
@M02034:409:000000000-BFKT7:1:1104:16651:18193 1:N:0:35
AAAGTCGAGGTGCCTAAAGTGGCAACCCAGACTGGGTCTCCTGTTGGTGGTGTAGAGCTTCCTGTAGCCGCATGGCGTTCGTACTTAAATATGGAACTAACCATTCCAATTTTCGCTGTCTCTTATACACATCTCCGAGCCCACGAGACA
+
BBBBBFBBBBBAGGGGGGGGGGGHHHHGGHHGHFHHGHHHHHHHHHGEGFFFHHHGHHHHGGHHHGHGHGGGGGHFGGGGGGHHHHHHGHHHHHFHHHHHHHHHHHHGHHHHHHFGGGGHHHHHHHHHHHHHHHHGGCCCGGHGGGGGGF
@M02034:409:000000000-BFKT7:1:1104:23143:18199 1:N:0:35
AAAGTCGAGGTGCCTAAAGTGGCAACCCAGACTCAGCCGCTTGTTGGTGGTGTAGAGCTTCCTGTAGCCGCATGGCGTTCGTACTTAAATATGGAACTAACCATTCCAATTTTCGCTGTCTCTTATACACATCTCCGAGCCCACGAGACA
+
BBBABFBBDBAAGGGGGGGGGGGHHHHGGHHGFHHHHHGGGGGHHGHFFFAFGFHDEHHGHFHHHHHHHGGGGGHHGEGGGGHHHHEGFHGHHHDFFHFFGFHHHHHFDGHHHGEFGGGHFHHHFFHHGHHGFFFGFCGGGGHGGGGCDF
@M02034:409:000000000-BFKT7:1:1104:24061:18207 1:N:0:35
AAAGTCGAGGTGCCTAAAGTGGCAACCCAGACTTCGAATACGGTTGGTGGTGTAGAGCTTCCTGTAGCCGCATGGCGTTCGTACTTAAATATGGAACTAACCATTCCAATTTTCGCTGTCTCTTATACACATCTCCGAGCCCACGAGACA
+
ABAAAFBBBBAAFGGGGGGFGFGGGHHGGHHGHHHGHHHGFFDGFGGEFEEFHGFFGGGHHHHFGHHHFFGGGGHHEEFEGEHHHHGHHGGHHGFGHHHHGFHHGHGHFHGHHHGGGGEHHHHFFHHHGHHHHHGEC/BBCGEGFCCDGB
@M02034:409:000000000-BFKT7:1:1104:13058:18211 1:N:0:35
AAAGTCGAGGTGCCTAAAGTGGCAACCCAGACTAATAATAAGGTTGGTGGTGTAGAGCTTCCTGTAGCCGCATGGCGTTCGTACTTAAATATGGAACTAACCATTCCAATTTTCGCTGTCTCTTATACACTCTCCGAGCCCACAAGACTA
+
BCCCCFCCCBBCGGGGGGGGGGGHHHHGGHHGHHHGHHHHHHGGHHGAFDEFHHH5GGHHFHHHHHHGHGGEGGGFFEEGGFHHHHHHHHHHHHBFFHHHFFDFGGFDGGHHHHGGGGGHHHHHHHHHGGHHHHGGFGGGGHGGHHHHHH
@M02034:409:000000000-BFKT7:1:1104:14948:18213 1:N:0:35
AAAGTCGAGGTGCCTAAAGTGGCAACCCAGACTCCTGCGCAGGTTGGTGGTGTAGAGCTTCCTGTAGCCGCATGGCGTTCGTACTTAAATATGGAACTAACCATTCCAATTTTTGCTGTCTCT
+
CCCCCFCCCBBBGGGGGGGGGGGHHHHGGHH23A3FGFFGEEGHHBEGEEGCA3D5AA3B5BGHAA@5@?E0EFF1E>>FGF2?FGHB3FHEDF33BBGH303BBBF44F3F?4<BFB433?D
@M02034:409:000000000-BFKT7:1:1104:2836:18219 1:N:0:35
AAAGTCGAGGTGCCTAAAGTGGCAACCCAGACTAATAATAAGGTTGGGGGTGTAGAGCTTCCTGTAGCCGCAT
+
>>>A3BA>D>A>EFGGEFGGBGFGHFGFGHHAGGGHC5EA5BFABFE2AEEAAEGGE5GFGGDG5DDDGEFEE
@M02034:409:000000000-BFKT7:1:1104:21691:18221 1:N:0:35
ACAGTCGAGGTGCCTAAAGTGGCAACCCAGACTGAGACGACGGTTGGTGGTGTAGAGCTTCCTGTAGCCGCATGGCGTTCGTACTTAAATATGGAACTAACCATTCCAATTTTCGCTGTCTCTTATACACATCTCCGAGCCCACGAGACA
+
11>>>DAADD>>BGGB1AGBFGGGFHFGGAAFHHHHHGGCEEABFE?EFEAFGHHBFFEFGFHFGGHHHGGGGEHFGEEGGEFHFGBDGHFHFG>E>GD1B0FEFHDDGHHHFDBAC/?DGHHHHHFFDHHFHHFFC/C/<AFA@CGG.>
@M02034:409:000000000-BFKT7:1:1104:27191:18222 1:N:0:35
AAAGTCGAGGTGCCTAAAGTGGCAACCCAGACTAGTGGTAGGGTTGGTGGTGTAGAGCTTCCTGTAGCCGCATGGCGTTCGTACTTAAATATGGAACTAACCATTCCAATTTTCGCTGTCTCTTATACACATCTCCGAGCCCACGAGAC
+
BBBBBFBBBBBBGGGGGGGGGGGHHHHGGHHGH3GDGC5AFAFHGEGEFDFGHFGDGDFG5EGHEGFGHGF0EEHEE?EGGGFEEFHGFFHGHG3FGFHHFFFGHFFEHGGHHFEFGEEHGHHHGHFFFGBCGGHFDBFGGGHGGGGEF
@M02034:409:000000000-BFKT7:1:1104:8386:18225 1:N:0:35
AAAGTCGAGGTGCCTAAAGTGGCAACCCAGACTGATAAGCGGGTTGGTGGTGTAGAGCTTCCTGTAGCCGCATGGCGTTCGTACTTAAATATGGAACTAACCATTCCAATTTTCGCTGTCTCTTATACACATCTCCGAGCCCACGAGACA
+
ABBBBFBBBBABGGGGGGGGGGGGFGHGFHGFHHGFGHFFGGGEFGGEFDBFGFH5FEGHHHHDFGFGGEEFGGHHE?EFFEGHGHHHHHHHHHFHGHHGHHHHHHGHHHHHHHGGGGFHHHHHHHHHGFHHHHHBE<C@DGHGGGFGGH
@M02034:409:000000000-BFKT7:1:1104:4356:18225 1:N:0:35
AAAGTCGAGGTGCCTAAAGTGGCAACCCAGACTAATGATCGTGTTGGTGGTGTAGAGCTTCCTGTAGCCGCATGGCGTTCGTACTTAAATATGGAACTAATCATTCCAATTTTCGCTGTCTCTTATACACATCTCCGAGCCCACGAGAC
+
BBBBBFBBBBABGGGGGGGGGGGHHHHGGHHGHD3D5FHH2BFGHHHGGGEGHHHGHHHHHHHHHHHHHGGGGGHHGGGGGGHHHHHFHHHHHHGHHHHGFHHHHHHHHHHHHHGGGGGHHHHHHHHFFHGHHHHFFCGCGGHGGGGGG
@M02034:409:000000000-BFKT7:1:1104:23660:18226 1:N:0:35
AAAGTCGAGGTGCCTAAAGTGGCAACCCAGACTTCTAAGAATGTTGGTGGTGTAGAGCTTCCTGTAGCCGCATGGCGTTCGTACTTAAATATGGAACTAACCATTCCAATTTTCGCTGTCTCTTATACACATCTCCGAGCCCACGAGAC
+
1A>1AFAADAAAGGFGGGG3GEC0BEGFFHCCHHHHFBF1GGFHHHHAFEBEGHGFFFHHHGHHHGHGHG?AEGHAEEGEGCFHEHGEDGGFHHFFGHGHHFHGDHFGGGHHHHGGGGEHHHHHFGGHGGHHHGFGGCGGCGHGGGGAE
@M02034:409:000000000-BFKT7:1:1104:29254:18231 1:N:0:35
AAAGTCGAGGTGCCTAAAGTGGCAACCCAGACTCAGCGGACGGTTGGTGGTGTAGAGCTTCCTGTAGCCGCATGGCGTTCGTACTTAAATATGGAACTAACCATTCCAATTTTCGCTGTCTCTTATACACATCTCCGAGCCCACGAGACA
+
BBBBBFABBD>AGGGGGGGBEGFFCAGFFF2AGGHHFGGE?EEFFCEEFEEFGEGDGHHHDGHH@GHEHFC?EEHCEE@FEEEGHHHHHHHHGHDHFHGHFHGGHHFFHGHHHHGCDG?GHHHHFGHGFFFHEGGBCADADFHC<CGAAC
@M02034:409:000000000-BFKT7:1:1104:23976:18232 1:N:0:35
AAAGTCGAGGTGCCTAAAGTGGCAACCCAGACTTTTTCGTTGGTTGGTGGTGTAGAGCTTCCTGTAGCCGCATGGCGTTCGTACTTAAATATGGAACTAACCATTCCAATTTTCGCTGTCTCTTATACACATCTCCGAGCCCACGAGACA
+
CCCCCFCCCCABGGGGGGGFGGGHHHHGGHHGHBAGA3A2A2BEGGGEFFAFGFHBFDGHHHHHHHHHHGGEGGHHGEGGGFHHHHHHHHHHHHBGHHHHHFGHHHHGHHHHHFGGGGEGHHHHHHHHHGHFHHHFC<CDFGHGGGGGGG
@M02034:409:000000000-BFKT7:1:1104:23645:18237 1:N:0:35
AAAGTCGAGGTGCCTAAAGTGGCAACCCAGACTTCTAAGAATGTTGGTGGTGTAGAGCTTCCTGTAGCCGCATGGCGTTCGTACTTAAATATGGAACTAACCATTCCAATTTTCGCTGTCTCTTATACACATCTCCGAGCCCACGAGACA
+
CCCCCFCCCCBBGGGGGGGGGGGHHHHGGHHGHHF5F5F3DGHGFFGEGFGG1FG5A5FG5FGHHFFBGGGGGGHFE?EFFEFEHHHBGHHDE333BGHHFC3FFFHFGHHHHH@FGFEGFGHHHHFGHHFFCGHEDCCCBEGGGFGGGC
@M02034:409:000000000-BFKT7:1:1104:23070:18238 1:N:0:35
AAAGTCGAGGTGCCTAAAGTGGCAACCCAGACTCATCATGCTGTTGGTGGTGTAGAGCTTCCTGTAGCCGCATGGCGTTCGTACTTAAATATGGAACTAACCATTCCAATTTTCGCTGTCTCTTATACACATCTCCG
+
AA>AAF?ADDAA1GGGGGGGFFGHFHFEFCGFG1EDGHFHHHDGGHEBFCABGFFAFBGGHBGFHHHGHG??EGHGEEFAEECGGHDBGFHHGFEEFHFHHCGHGHFGFGHHHH>EGCEG2FGG12GFFBFGHFH1A
@M02034:409:000000000-BFKT7:1:1104:19639:18247 1:N:0:35
AAAGTCGAGGTGCCTAAAGTGGCAACCCAGACTGCGCCGTGTGTTGGTGGTGTAGAGCTTCCTGTAGCCGCATGGCGTTCGTACTTAAATATGGAACTAACCATTCCAATTTTCGCTGTCTCTTATACACATCTCCGAGCCCACGAGACA
+
CCCCCFCCCCCCGGGGGGGGGGGHHHHGGHHGHHHGGGGEEHHHHHHGFGEGHHHHGHHHHHHHHHHHHGGFGGHHGGGGGGHHHHHGHHHHHHFGFHHHHHHHHHGHHGHHHHGGGGGGHGHHHHFHFHGHHHHHGCGGGGHGGGGGGH
@M02034:409:000000000-BFKT7:1:1104:18533:18247 1:N:0:35
AAAGTCGAGGTGCCTAAAGTGGCAACCCAGACTCAGAAGCATGTTGGTGGTGTAGAGCTTCCTGTAGCCGCATGGCGTTCGTACTTAAATATGGAACTAACCATTCCAATTTTCGCTGTCTCTTATACACATCTCCGAGCCCACGAGACA
+
CCCCBFCCCCCBGGGGGGGGGGGHHHHGGHHGHHHHHHHHHHHHHHHFFGFFHHHGHHHHHHHHHHHHHGGGGGHHGGGGGGHHHHHHHHHHHHHHHHHHHHGHHHHHHHHHHHGGGGGHHHHHHHHFHHHHHHHHGCGGGGHGGGGGGH
@M02034:409:000000000-BFKT7:1:1104:18739:18248 1:N:0:35
AAAGTCGAGGTGCCTAAAGTGGCAACCCAGACTACTACGACTGTTGGTGGTGTAGAGCTTCCTGTAGCCGCATGGCGTTCGTACTTAAATATGGAACTAACCATTCCAATTTTCGCTGTCTCTTATACACATCTCCGAGCCCACGAGACA
+
CCCCCFCCCCCCGGGGGGGGGGGHHHHGGHHGHHHHHHGGGGGHHHHEFGEFHHHGHHHHHHHHHHHHHGGGGGHHFEGGGFHHHHHHHHHHHHGFHHHHHHHHHHGHHHHHHHGGGGGGHHHHGHHHHHHHHHGHF?DCGGHGGGGGGB
@M02034:409:000000000-BFKT7:1:1104:3420:18253 1:N:0:35
AAAGTCGAGGTGCCTAAAGTGGCAACCCAGACTCAGAGGCAGGTTGGTGGTGTAGAGCTTCCTGTAGCCGCATGGCGTTCGTACTTAAATATGGAACTAACCATTCCAATTTTCGCTGTCTCTTATACACATCTCCGAGCCCACGAGACA
+
BABABFCABCBCGGGGGGGGGGGHFFHGGHEEHHHGHHGGGEGBGHGEFGBFFFHFD5FHHBGDGGHFHE>EGGHF>EEEFEEFGHFBHFGHBGFDFG?33FFGEFGBFHGFHGGFGGEBHHDHFHFGGF?GFBBDC/</>/<FDGGADG
@M02034:409:000000000-BFKT7:1:1104:21838:18255 1:N:0:35
AAAGTCGAGGTGCCTAAAGTGGCAACCCAGACTATGAATCATGTTGGTGGTGTAGAGCTTCCTGTAGCCGCATGGCGTTCGTACTTAAATATGGAACTAACCATTCCAATTTTCGCTGTCTCTTATACACATCTCCGAGCCCACGAGACA
+
BBBBBFBABBBBGGGGCGGBDGGHHHHGGGHGHHHHHHHHHHHHHHEEFFEGHFHHFHHHHHHHFHHGHGGGGGHHEE?FFEHHHHHHFHHHHHBFFFFHHHGHFFHHHHHHHHGGGGGHHGHHHGHHEHBHHHFDC/BCCEEGGGGDFB
@M02034:409:000000000-BFKT7:1:1104:28893:18260 1:N:0:35
AAAGTCGAGGTGCCTAAAGTGGCAACCCAGACTCTTACTTCGGTTGGTGGTGTAGAGCTTCCTGTAGCCGCATGGCGTTCGTACTTAAATATGGAACTAACCATTCCAATTTTCGCTGTCTCTTATACACATCTCCGAGCCCACGAGAC
+
>AAAAFAADD>AGGGGGGGG5FFFGFGE2G2FGFFHFFGHFE?FE2AABE1BGBE5FFFGHEHGAGFHHGGCEEHFE1ECEBFGGHBEHFHBFE33GGFGHEFGDHHFDGGHHFEEFAEGFGGGD222B1??FGGFD//>@/FFCGG?A
@M02034:409:000000000-BFKT7:1:1104:18934:18264 1:N:0:35
AAAGTCGAGGTGCCTAAAGTGGCAACCCAGACTTCGCATTCTGTTGGTGGTGTAGAGCTTCCTGTAGCCGCATGGCGTTCGTACTTAAATATGGAACTAACCATTCCAATTTTCGCTGTCTCTTATACACATCTCCGAGCCCACGAGACA
+
BBCCAFBCCCBCGGGGGGGFGGGHHHHGGHHGHHHGGGGGHGHGHHHEFGFGHHHFGHHHHHHHHHHHHGGGGGHFGGGGGGHHHHHHHHHHHHGFHHGHGHFGHHFHHHHHHHGGGGGHHHHHHHHHGHEHHHFHFCCFGGHGGGGGGB
@M02034:409:000000000-BFKT7:1:1104:13502:18265 1:N:0:35
AAAGTCGAGGTGCCTAAAGTGGCAACCCAGACTAATAATCATGTTGGTGGTGTAGAGCTTCCTGTAGCCGCATGGCGTTCGTACTTAAATATGGAACTAACCATTCCAATTTTCGCTGTCTCTTATACACATCTCCGAGCCCACGAGACA
+
CCBCCFCCCCABGGGGGGGGGGGHHHHGGHHGHHHHGHHFFHHHDG2AFAFFAFHBA5BF5GGHHHHFFEECGGF1FEEFFEGEGGHBFHHGHB3BFGHHFA@GFGFFDHHHHHEEGEEGGHHGDH4FHHFHHHHFC/BCGEGFGGGGGH
@M02034:409:000000000-BFKT7:1:1104:12481:18266 1:N:0:35
AAAGTCGAGGTGCCTAAAGTGGCAACCCAGACTAAGAATCAGGTTGGTGGTGTAGAGCTTCCTGTAGCCGCATGGCGTTCGTACTTAAATATGGAACTAACCATTCCAATTTTCGCTGTCTCTTATACACATCTCCGAGCCCACGAGACA
+
BBBBAFBABBAAGGGGFGGFGFEFHGGGGHHFHHHFHHHHHHHFGFGEFFAFGHGFGGFFHHHHHHGDGEGCGGHAEEGFGGHGHHHGHHHHHHBFEHHEHHGGHFFFHHHHHFEEFGFFGFHHFHEGFGBGHHFHEB@>@FHGGGGFGB
@M02034:409:000000000-BFKT7:1:1104:2898:18274 1:N:0:35
AAAGTCGAGGTGCCTAAAGTGGCAACCCAGACTGGTCAGACGGTTGGTGGTGTAGAGCTTCCTGTAGCCGCATGCCGTTCGTACTTACATATGGAACTAACCATTCCAATTTTCGCTGTCTCTTATACACATCTCCGAGCCCACGAGAC
+
AAA3ABAADAB4BGGGG4FGG4FGGHHGFAGFFA2ADAEGG2EECC01AEE1AAF5DBBAAFD5GG5AF1>EEE33>>>B1>FHHHH33B44GF3@FGGH303B3BG4?G3FBG/ED/?GHHHFF2FFGGBFFBGF/</>BFEE//CAD
@M02034:409:000000000-BFKT7:1:1104:18918:18274 1:N:0:35
AAAGTCGAGGTGCCTAAAGTGGCAACCCAGACTATGGGGACGGTTGGTGGTGTAGAGCTTCCTGTAGCCGCATGGCGTTCGTACTTAAATATGGAACTAACCATTCCAATTTTCGCTGTCTCTTATACACATCTCCGAGCCCACGAGACA
+
CCCCBFABBCCCGGGGGGGGGGGHHHHGGHHGHDAG322A22AEFFGGGGGGHHHHHHHHHHHHHHHHHGGGGGHHGEGGGGHHHHHGHHHHHHGHHHHHHHHHHHGHHHHHHHEFFGGHHHHHHHFGHHHHHHHHGDGFFGHGGGGGGB
@M02034:409:000000000-BFKT7:1:1104:20846:18276 1:N:0:35
AAAGTCGAGGTGCCTAAAGTGGCAACCCAGACTGTGTGTGGTGTTTGTCTTCCTGTGGCTGC
+
?AAAAFA@@D>AGGGG1FFFBGGCFEHAFAGGF1A1ABB0/FFE/0BB22A2ABF110C0AF
@M02034:409:000000000-BFKT7:1:1104:14580:18290 1:N:0:35
AAAGTCGAGGTGCCTAAAGTGGCAACCCAGACTAATAGTGGGGTTGGTGGTGTAGAGCTTCCTGTAGCCGCATGGCGTTCGTACTTAAATATGGAACTAACCATTCCAATTTTCGCTGTCTCTTATACACATCTCCGAGCCCACGAGACA
+
CCBCCFCCCCBCGGGGGGGGGGGHHHHGGHHGHHHHHHHHHHGGEGGGGGEFGHHGHHHHHHHHHHHHHGGGGGHHGEGGGGFHHHHHHHHHHHFF3FGFHHHHHHHHHHHHHGGGGGGHHHHHHHFHFHHHHGHFDCGGGFGGGGGGGH
@M02034:409:000000000-BFKT7:1:1104:15956:18290 1:N:0:35
AAAGTCGAGGTGCCTAAAGTGGCAACCCAGACTTTTAAGAGTGTTGGTGGTGTAGAGCTTCCTGTAGCCGCATGGCGTTCGTACTTAAATATGGAACTAACCATTCCAATTTTCGCTGTCTCTTATACACATCTCCGAGCCCACGAGACA
+
BCBBCFCCCCABGGGGGGGGGGGHHCHGGHHGHHHGHHHHHHHHHHGEFGEFHHHFGHHHHHHHHHHHHGGGGGHHGGGGGFHHHHHHHHHHHHHHHHHHHHHHHHHGHHHHHHGGGGGHHGHHHHHHHHGHHHHHFCGFGGHGGGGGGH
@M02034:409:000000000-BFKT7:1:1104:28315:18290 1:N:0:35
AAAGTCGAGGTGCCTAAAGTGGCAACCCAGACTCATAAGGATGTTGGTGGTGTAGAGCTTCCTGTAGCCGCATGGCGT
+
CCCCCFCBBCABGGGGGGGGGGGHHHHGGHHGH33FA55B33FF5D22AAEEAAF5A5AB5F5555D53AE0E1B10?
@M02034:409:000000000-BFKT7:1:1104:10831:18290 1:N:0:35
AAAGTCGAGGTGCCTAAAGTGGCAACCCAGACTGGGGGTTTGGTTGGTGGTGTAGAGCTTCCTGTAGCCGCATGGCG
+
BBCCAFBBCCCCGGGGGGGGGGGHHHHGGHH2C3AA2AF01AFGGG?1A1ECAAF5@53B5BBDG5D53EE/EE11>
@M02034:409:000000000-BFKT7:1:1104:25299:18291 1:N:0:35
AAAGTCGAGGTGCCTAAAGTGGCAACCCAGACTAAGAATCATGTTGGTGGTGTAGAGCTTCCTGTAGCCGCATGGCGTTCGTACTTAAATATGGAACTAACCATTCCAATTTTCGCTGTCTCTTATACACATCTCCGAGCCCACGAGACA
+
CCCCCFCCCCBCGGGGGGGGGGGHHHHGGHHGHHBGHHHHHHHHHHEBFEGFF3F5DDBGGHGHGFFDBEG?EFFCEEEGFEFHHHHHGHHFGF3@FGHH3B3BFEGBFHHHHGGGGGED?FGFFHBFHFBFGHGDCBFGGAGC//@AGG
@M02034:409:000000000-BFKT7:1:1104:18415:18294 1:N:0:35
AAAGTCGAGGTGCCTAAAGTGGCAACCCAGACTCCTACGAATGTTGGTGGTGTAGAGCTTCCTGTAGCCGCATGGCGTTCGTACTTAAATATGGAACTAACCATTCCAATTTTCGCTGTCTCTTATACACATCTCCGAGCCCACGAGACA
+
AABCBFBCCCAAGGGGGGGFGGGGHGHGGGHGHHHHHHGGHHHHHHHEFGAFHHHGHHHHHHHFHHHHHGGGGGHHGEFGEFHHHHHHHHGHHGEFFFHFFFHHHHGHHHHHGGGFGGGFHHHHGHHHGHFBGGFFE/D@CGGGGGGGGF
@M02034:409:000000000-BFKT7:1:1104:8357:18295 1:N:0:35
AAAGTCGAGGTGCCTAAAGTGGCAACCCAGACTAATGAGAATGTTGGTGGTGTAGAGCTTCCTGTAGCCGCATGGCGTTCGTACTTAAATATGGAACTAACCATTCCAATTTTCGCTGTCTCTTATACACATCTCCGAGCCCACGAGACA
+
BBBBBFBBDD>AGGGGGGGGGGGGFHHGGHHGHHHHHHHGHHHHHHHEGGAFGFHEHHHHHHHHHHHHHGEGGGHHGEEFGEGHHHHHHHGHHHHHHHHGHHHHGHHGHHHHHHGGGGFHHGHHGHHGFHHHHHHGEBGFGGGGGGGGGH
@M02034:409:000000000-BFKT7:1:1104:3642:18297 1:N:0:35
AAAGTCGAGGTGCCTAAAGTGGCAACCCAGACTGCTCAGAATGTTGGTGGTGTAGAGCTTCCTGTAGCCGCATGGCGTTCGTACTTAAATATGGAACTAACCATTCCAATTTTCGCTGTCTCTTATACACATCTCCGAGCCCACGAGACA
+
BBBBBF@ADBABGGGGFGGGGGGHHHGGGHHGBFHHHHHHHHHGGHHFFGEGHHHFHHHGHGHGHHHFHGGGGGHHGGGGGGHHHHFGEGHHHH3GGHHHHHHHHHGGHHHHHHGGGGGHHHHHHHFHGHGHHHGGFBC@CGHGGGGGGF
@M02034:409:000000000-BFKT7:1:1104:28335:18297 1:N:0:35
AAAGTCGAGGTGCCTAAAGTGGCAACCCAGACTAGTAAGCAGGTTGGTGGTGTAGAGCTTCCTGTAGCCGCATGGCGTTCGTACTTAAATATGGAACTAACCATTCCAATTTTCGCTGTCTCTTATACACATCTCCGAGCCCACGAGACA
+
BBBBBFB@BBBBGGGEGGGGGGGHHHHGGHCGHFFHHHHHGHHHHHGEGGGGHHHGFFHHHHHGHHHHHGGGGGGGGGGGGGFHHHHHGHHHHHBHHHFHFHFGBGFGBGHHHHGGGGGHHHHHBHGHGGFGHHHGG</<DGHGCGG?D?
@M02034:409:000000000-BFKT7:1:1104:14590:18304 1:N:0:35
AAAGTCGAGGTGCCTAAAGTGGCAACCCAGACTAATAGTGGGGTTGGTGGTGTAGAGCTTCCTGTAGCCGCATGGCGTTCGTACTTAAATATGGAAATAACCATTCCAATTTTCGCTGTCTCTTATACACATCTCCGAGCCCACGAGACA
+
ABBBAFBABBBBGGGGGFGGGGGHHHHGGHHGHGHFEBB52FFFEGGEFGGGHHHFHHHHHHHHHGHHHGGGGGGHGGGGGGHGHHHFHHGFHHBG3FFFGHHHHHFFHHHHGHGGGGGHHHHHHHHHGHGFHHFHG?@DFFHGGGCGGF
@M02034:409:000000000-BFKT7:1:1104:26036:18308 1:N:0:35
AAAGTCGAGGTGCCTAAAGTGGCAACCCAGACTAATAATCAGGTTGGTGGTGTAGAGCTTCCTGTAGCCGCATGGCGTTCGTACTTAAATATGGAACTAACCATTCCAATTTTCGCTGTCTCTTATACACATCTCCGAGCCCACGAGACA
+
CCCCBFCCCCCCGGGGGGGGGGGHHHHGGHHGHHHHHHHHHHHHHHGEFGEFHHHHHHHHHHHHHHHHHGGGGGHHFFGGGGHHHHHHFHHHHHGFHHGGHHHGHHGHHHHHHHGGGGGHHHHHGHGHFHHHHHGHGDGFGGHGGGGGGF
@M02034:409:000000000-BFKT7:1:1104:27119:18308 1:N:0:35
AAAGTCGAGGTGCCTAAAGTGGCAACCCAGACTACTCATCAGGTTGGTGGTGTAGAGCTTCCTGTAGCCGCATGGCGTTCGTACTTAAATATGGAACTAACCATTCCAATTTTCGCTGTCTCTTATACACATCTCCGAGCCCACGAGACA
+
AAAB?FAAB@>AGGGGGGGBGGGFHGHGGHHGHHHFHHHHHHHFGHGBFE1EGFFBHHGHGHHGHHGFGEEGGGHHEEGGGGHHHHHGHEHHHFFHFGFHHHGGFFDFGHEHHHGGGG?FFBGHDHFHEFFBGH?GE@D@CGEGGCFGGE
@M02034:409:000000000-BFKT7:1:1104:23874:18310 1:N:0:35
AAAGTCGAGGTGCCTAAAGTGGCAACCCAGACTAGGGCTGAGGTTGGTGGTGTAGAGCTTCCTGTAGCCGCATGGCGTTCGTACTTAAATATGGAACTAACCATTCCAATTTTCG
+
BCCCCFCCDBABGGGGGGGGGGGHHHHGGHDAE3CFHHFGFHGFFGCE1EECA3D5ABAB5FFGHBA5AEEEFFC1>?EGDE2?FFHDDGHBB3F33?3BB03?FH444?BBGHE
@M02034:409:000000000-BFKT7:1:1104:5815:18310 1:N:0:35
AAAGTCGAGGTGCCTAAAGTGGCAACCCAGACTCATCAGAATGTTGGTGGTGTAGAGCTTCCTGTAGCCGCATGGCGTTCGTACTTAAATATGGAACTAACCATTCCAATTTTCGCTGTCTCTTATACACATCTCCGAGCCCACGAGAC
+
CCCCCFCCCCBCGGGGGGGGGGGHHHHGGHE2ABFHFGHH5FHHB5AEEGFGFFF5BDGGFGHGFDFDDEGAFEGFEEEEFECFGHHHHHHGFF3@GHHHHHBFFGFFHGHHHHGGGGEEBFGGFFEDGGDGHDHDC<@C/?GG?/@AF
@M02034:409:000000000-BFKT7:1:1104:8826:18311 1:N:0:35
AAAGTCGAGGTGCCTAAAGTGGCAACCCAGACTGCTAATACGGTTGGTGGTGTAGAGCTTCCTGTAGCCGCATGGCGTTCGTACTTAAATATGGAACTAACCATTCCAATTTTCGCTGTCTCTTATACACATCTCCGAGCCCACGAGACA
+
BCCCCFCBCCBBGGGGGGGGGGGHHHHGGHHGHHHHHHHHHHGHGGGEGGEFHHHGGHHHHHHGGHHHHGGGGGHHGFGGGGHHHHHGHHHHHHGHHHHGHHGHHHHHHHHHHHGGGGGHHHHHHHHGHHGHHHHGEBFBFGHGGGGGGH
@M02034:409:000000000-BFKT7:1:1104:18667:18311 1:N:0:35
AAAGTCGAGGTGCCTAAAGTGGCAACCCAGACTAATAATAAGGTTGGTGGTGTAGAGCTTCCTGTAGCCGCATGGCGTTCGTACTTAAATATGGAACTAACCATTCCAATTTTCGCTGTCTCTTATACACATCTCCGAGCCCACGAGAC
+
CCCCCFCCCCBCGGGGGGGGGGGHHHHGGHHGHFFFFBGF5GHGGHGEFGFFHHHGHHHHHHHHHHHHHGGGGGHHGGGGGGHHHHHHHHHHHHGHHHHHHHHHHHGHHHHHHGGGGGGGHHHHHHHHHHHHHHGHGGGCGGHGGGGGG
@M02034:409:000000000-BFKT7:1:1104:2210:18316 1:N:0:35
AAAGTCGAGGTGCCTAAAGTGGCAACCCAGACTCATCCTCCTCTTGGTGGTGTAGAGCTTCCTGTAGCCGCATGGCGTTCGTACTTACATAT
+
AAAABF3>>A>AFGGGGGGB5BFGHHFEFHHGFG3FB3FGGH25B333A22AB3D55ABA5FDGG555FEEEFG?CE>>FEE2F?BB33FDF
@M02034:409:000000000-BFKT7:1:1104:11900:18323 1:N:0:35
AAAGTCGAGGTGCCTAAAGTGGCAACCCAGACTAATAATCGTGTTGGGCTTGTAGTAGTTGCTTT
+
CCCCCFCCCCCCGGGGGFGGGGGHHHHGGHHGHH3GDFH52BFG2F222AB015D555555D355
@M02034:409:000000000-BFKT7:1:1104:26773:18324 1:N:0:35
AAAGTCGAGGTGCCTAAAGTGGCAACCCAGACTCAGACGAATGTTGGTGGTGTAGAGCTTCCTGTAGCCGCATGGCGTTCGTACTTAAATATGGAACTAACCATTCCAATTTTCGCTGTCTCTTATACACATCTCCGAGCCCACGAGACA
+
BBBBBFBBBBBBGGGGFFGFGGGHHHHGGHHGHHGHGHGEFHHHGHHBFGEGHHHGHHHHHHHHHHHGFGGGGGHGGGGGGGHHHHGFGHHHHHFHHHHFHHGHHFHHHHHHHHGGGGGGHHHHGHHHEHGHHHGHFB@CDGEGCDGGDF
@M02034:409:000000000-BFKT7:1:1104:12199:18329 1:N:0:35
AAAGTCGAGGTGCCTAAAGTGGCAACCCAGACTAAGAATGAGGTTGGTGGTGTAGAGCTTCCTGTAGCCGCATGGCGTTCGTACTTAAATATGGAACTAACCTTTCCAATTTTCGCTGTCTATT
+
CCCCBFCCCCCCGGGGGGGGGGGHHHHGGHHGHF3F35FH3DGGFG2AAEGFF3D5A5AB5FGDAABA3AE0BEC1>EEGD?2?EFHHBGHDFF33FFGH303DB3B44D3F44<<?/?344BB
@M02034:409:000000000-BFKT7:1:1104:2225:18332 1:N:0:35
AAAGTCGAGGTGCCTAAAGTGGCAACCCAGACTCATCCTCCTGTTGGTGGTGTAGAGCTTCCTGTAGCCGCATAGCGTTCGTACTTAAATATGGAACTAACCATTCCAATTTTCGCTGTCTCTTATACACATCTCCGAGCCCACGAGAC
+
BBBBBFBABBABGGGGAGGGGGGHHHHGGHHGHHBFFFGHFGHGHHHEFGGGHGGFFHHHGHHHGEGGFGGGG1BEEEGGGGHHHHHHHHHHHGBFGHGGHHFGHHHFGHHHHFGCGGGFHHHGHHGHGHHHHHGFGB<B@FHGGGGGG
@M02034:409:000000000-BFKT7:1:1104:25566:18355 1:N:0:35
AAAGTCGAGGTGCCTAAAGTGGCAACCCAGACTAAGAATAATGTTGGTGGTGTAGAGCTTCCTGTAGCCGCATGGCGTTCGTACTTAAATATGGAACTAACCATTCCAATTTTCGCTGTCTCTTATACACATCTCCGAGCCCACGAGACA
+
BABBBFBBBBAAGGG5FFGGGGGHHHHGGHHDHHHHHHHHHHHFHHHEFEEFFGHHHGHHHHHHGHHHGGGGGGGHGEGGFGHHHHHHHHHHHHHGHHGHFHHHHHHFHHHHHHGGGGGHHHHHHHHHFHHHHHFBE/DCCFEGGGCGGH
@M02034:409:000000000-BFKT7:1:1104:11374:18359 1:N:0:35
AAAGTCGAGGTGCCTAAAGTGGCAACCCAGACTAATAATCAGGTTGGTGGTGTAGAGCTTCCTGTAGCCGCATGGCGTTCGTACTTAAATATGGAACTAACCATTCCAATTTTCGCTGTCTCTTATACACATCTCCGAGCCCACGAGACA
+
CCCCCFBCCCCCGGGGGGGGGGGHHHHGGHHGHHHHHHHHHHHHGHGFGGGGHHHFGHHHHHHHHHHHHGGGGGHHGGGGGGHHHHHHHHHHHHGHHHHHHHGHHHHHHHHHHGGGGGGHHHHHHHHHGHGHHHHGFCGGGGFGGGCDFB
@M02034:409:000000000-BFKT7:1:1104:17970:18359 1:N:0:35
AAAGTCGAGGTGCCTAAAGTGGCAACCCAGACTCTGGGTCAGGTTGGTGGTGTAGAGCTTCCTGTAGCCGCATGGCGTTCGTACTTAAATATGGAACTAACCATTCCAATTTTCGCTGTCTCTTATACACATCTCCGAGCCCACGAGACA
+
?A11A3>ADDAA1BEFGGGGGFFC1AAEECCGFHHFFGAFGFEGGHGEEA/BGFFADDGGHFGBGHHFHGEEEFHF@?EFEECGGFE1GFEFGFBGFHHHGHGHHGHEHHHHHHGGGGEHFHHHFHHGDGHHHHHHE<CCC?GGGGGCGF
@M02034:409:000000000-BFKT7:1:1104:18609:18366 1:N:0:35
AAAGTCGAGGTGCCTAAAGTGGCAACCCAGACTAAGAAGAATGTTGGTGGTGTAGAGCTTCCTGGAGCCGCATGGCGTTCGTACTTAAATATGGAACTAACCTTTCCAATTT
+
CDDCDFCCCDBCGGGGGGGGGGGHHHHGGHHGH33B35BBAB5AB52BA2EC13D5D53A5BFF32A2AAE0EE11>>>C>>21BBGD3FG4B333B@GH303D33F44F3G
@M02034:409:000000000-BFKT7:1:1104:26232:18367 1:N:0:35
AAAGTCGAGGTGCCTAAAGTGGCAACCCAGACTACTAAGTCGGTTGGTGGTGTAGAGCTTCCTGTAGCCACATGGCGTTCGTACTTAAATATGGAACTAACCATTCCAATTTTCGCTGTCTCTTATACACATCTCCGAGCCCACGAGACA
+
BBBBBFBBBBAAGGGGFGGGGGGHHGHGGHHGHGHHHHFHHGEGFEEEFEEFGFHFFGFGHGHHHHHHHGFGFGHGGEFFGEGHEHFFGHFHHHDGHHFHHHHHHHHGHGHHHFEGGGEHHHHHEDGHHGEFHHHGG>DGGGHG@DGGGF
@M02034:409:000000000-BFKT7:1:1104:25579:18368 1:N:0:35
AAAGGCGAGGTGCCTAAAGTGGCAACCCAGACTAAGAATAGTGTTGGTGGTGTGG
+
>1AA1>1>ADA>FGGEC1A3BFAGGCGEFHCFHHBED1BB1D2A2FGF//AAA/A
@M02034:409:000000000-BFKT7:1:1104:8947:18384 1:N:0:35
AAAGTCGAGGTGCCTAAAGTGGCAACCCAGACTGTGAATCATGTTGGTGGTGTAGAGCTTCCTGTAGCCGCATGGCGTTCGTACTTAAATATGGAACTAACCATTCCAATTTTCGCTGTCTCTTATACACATCTCCGAGCCCACGAGACA
+
ABBBBFBBBBBAGGGGGGGGGGGFHHHGGHHGHHHHHHHHHHHHHHHGFGEFHGGDGHHHHHHHHHHHHGGGGGHHGGGGFGHHHHHHHHGHHHEFCGFFHHGHHHGGGHHHHGEFGGGHHHHHFHHHGHHHGHHFFCGGCCCFCDGGFH
@M02034:409:000000000-BFKT7:1:1104:13139:18385 1:N:0:35
AAAGTCGAGGTGCCTAAAGTGGCAACCCAGACTATGAAGGATGTTGGTGGTGTAGAGCTTCCTGTAGCCGCATGGCGTTCGTACTTAAATATGGAACTAACCATTCCAATTTTCGCTGTCTCTTATACACATCTCCGAGCCCACGAGACA
+
BBBBBFBBDDAAGGGGBGFGGGGFHHFGGGHEFHHHHHHHHHHHFHFEFGEFGHHEGHHHHFHHGHGGFGEEEGHHGEEGGFFHHHFH3GHHHHGFFHFHHHGFHHHHFGHHHHC/EDE3GHHHGHHHFHGHHHHGF/CCGGHGGGGGGF
@M02034:409:000000000-BFKT7:1:1104:19885:18388 1:N:0:35
AAAGTCGAGGTGCCTAAAGTGGCAACCCAGACTCCGAAGAATGTTGGTGGTGTAGAGCTTCCTGTAGCCGCATGGCGTTCGTACTTAAATATGGAACTAACCATTCCAATTTTCGCTGTCTCTTATACACATCTCCGAGCCCACGAGACA
+
BCCCBFCCCCBCGGGGGGGGGGGFHHHGGHHGHHHGGGGGHHHGHHGEFGFFHGHFHHHHHHHHHHHHHGGGGGHHFFFGGEHHHHHHHHHHHHHGFHHHHHHHHHGGHHHHHHGGGGFHHHHHGHHHGHFHHHHHGCGGGGHGGGGGGF
@M02034:409:000000000-BFKT7:1:1104:10486:18388 1:N:0:35
AAAGTCGAGGTGCCTAAAGTGGCAACCCAGACTGATGTGCGGGTTGGTGGTGTAGAGCTTCCTGTAGCCGCATGGCGTTCGTACTTAAATATGGAACTAACCATTCCAATTTTCGCTGTCTCTTATACACATCTCCGAGCCCACGAGACA
+
BBBBBFBBBBAAGGGGGGGGGGGHFGFEFHHGHHHHHHHHGGGGFGGEGGEFHHHFHHHHHGHFHHHHHGGGGEHHGEFFFEHHHHHGHHGHHHFHGHHHHHHHHHHGHHHHHHGGGGFHHHHHGHHHGHHHHHHGE/DDCGFGGGGGGH
@M02034:409:000000000-BFKT7:1:1104:10663:18391 1:N:0:35
AAAGTCGAGGTGCCTAAAGTGGCAACCCAGACTAATACGAATGTTGGTGGTGTAGAGCTTCCTGTAGCCGCATGGCGTTCGTACTTAAATATGGAACTAACCATTCCAATTTTCGCTGTCTCTTATACACATCTCCGAGCCCACGAGACA
+
CCCCCFCCCCBCGGGGGGGFGGGHHHHGGHHGHHGHHHHFGGHGHHHGGGEGHHHHHHHHHHHHHHHHHGGGGGHHGGGGGGHHHHHHHHHHHHHGHHHHHHHHHHHHHHHHHHGGGGGHHHHHHHHHHHGHHHFHGC@CGGHGGGGGGG
@M02034:409:000000000-BFKT7:1:1104:22913:18394 1:N:0:35
AAAGTCGAGGTGCCTAAAGTGGCAACCCAGACTAGGGGTGGGGTTGGTGGTGTAGAGCTTCCTGTAGCCGCATGGCGTTCGTACTTAAATATGGAACTAACCATTCCAATTTTCGCTGTCTCTTATACACATCTCCGAGCCCACGAGACA
+
A3AABFABBBAAGGGGGGGGFGGHHHHEFECFHGHFGGEGEGCGEEEEFEEFFEFBF5FGG@GHGHFHHGGCFGHGGEGFGEBHHHGFFFFFHEFGFH3FGGHHEHFFGGGHHFCEFB<GFHHFFGFHGFFFHHHFD/@CCGHGG-@?FG
@M02034:409:000000000-BFKT7:1:1104:13488:18395 1:N:0:35
AAAGTCGAGGTGCCTAAAGTGGCAACCCAGACTAGGGAGAATGTTGGTGGTGTAGAGCTTCCTGTAGCCGCATGGCGTTCGTACTTAAATATGGAACTAACCATTCCAATTTTCGCTGTCTCTTATACACATCTCCGAGCCCACGAGACA
+
CCCCCFCCCCBBGGGGGGGFGGGHHHHGGHHGHHHHHHGGHHHHHHHGGGEFHHHFGHHHHHHHHHHHGGGGGGHHGGGGGGHHHHHHHHHHHHGHHHHHHHGHHHGHHHHHHHFGGGGHHHHHHHHFDHFHHHHGGCGGGGHGGGCGGB
@M02034:409:000000000-BFKT7:1:1104:3061:18401 1:N:0:35
AAAGTCGAGGTGCCTAAAGTGGCAACCCAGACTTCTCTGCCTGTTGGTGGTGTAGAGCTTCCTGTAGCCGCATGGCGTTCGTACTTAAATATGGAACTAACCATTCCAATTTTCGCTGTCTCTTATACACATCTCCGAGCCCACGAGACA
+
BBCCCFCBCCCCGGGGGGGGGGGHHHHGGHHGHHHDFFG33FGGGHHEFGGGGHHFFGHHGHHHHHHHHGGGGGHGGGGGGGFHHGGGFHHHHFBFGHGFHF3FHHFGHHHHHHGGGGGHHHHHGHFHHHGHHHGFFBCCGGHCCGGGG=
@M02034:409:000000000-BFKT7:1:1104:27538:18402 1:N:0:35
AAAGTCGAGGTGCCTAAAGTGGCAACCCAGACTACTACTTCGGTTGGTGGTGTAGAGCTTCCTGTAGCCGCATGGCGTTCGTACTTAAATATGGAACTAACCATTCCAATTTTCGCTGTCTCTTATACACATCTCCGAGCCCACGAGACA
+
BCCCCFBCCCACGGGGGGGGGGGHHHHGGHHGHHHHHHHHHGGFFGGFFGEGHHHGHHHHHHHHHHHHGGGGGGHHFFEGGGHHHHHHGHHHHHGHHHHGHHHHHHGHHHHHHHGGGGDHHHHHHGFHEGHGHHGFD@CBFGHGGGGGGC
@M02034:409:000000000-BFKT7:1:1104:25692:18403 1:N:0:35
AAAGTCGAGGTGCCTAAAGTGGCAACCCAGACTAAGCCGAGTGTTGGTGGTGTAGAGCTTCCTGTAGCCGCATGGTGTTCG
+
DDDDCFCDDDCCGGGGGGGGGGGHHHHGGHHGHBA333AAA2FGEA1E11B1A3D555AA5B55B555A1E0EE15@?>4?
@M02034:409:000000000-BFKT7:1:1104:20143:18414 1:N:0:35
AAAGTCGAGGTGCCTAAAGTGGCAACCCAGACTGAGACTAGGGTTGGTGGTGTAGAGCTTCCTGTAGCCGCATGGCGTTCGTACTTAAATATGGAACTAACCATTCCAATTTTCGCTGTCTCTTATACACATCTCCGAGCCCACGAGACA
+
BCBBBFCCCCCCGGGGGGGGGFGHGHHGGHHGHHGHHHHHHHHHHGGEFEFFGHHFGHHHHHHHHHHHHGGGGGHHGEGGGFHHHHHHHGHGGHDDGHFGGHEGHHGFHHHHHFGGGGEHHHHFFHGHHGHHHHHGFCDCGFHGGGGGGF
@M02034:409:000000000-BFKT7:1:1104:15053:18414 1:N:0:35
AAAGTCGAGGTGCCTAAAGTGGCAACCCAGACTCTGGCGTGTGTTGGTGGTGTAGAGCTTCCTGTAGCCGCATGGCGTTCGTACTTAAATATGGAACTAACCATTCCAATTTTCGCTGTCTCTTATACACATCTCCGAGCCCACGAGACA
+
BCCCCFCCCCABGGGGGGGGGGGHHHHGGHHGHHHHHHGEFGHHGHHGGGFFHHHFHHHHHHHHHHHHHGGGGGHHGGGGGGHHHHHHHHHHHHGGFHGFHHHHHHGHHHHHHGEGGGGGHGHHHHGHFHFHHHHHGGCDGGHGGGGGGE
@M02034:409:000000000-BFKT7:1:1104:22196:18415 1:N:0:35
AAAGTCGAGGTGCCTAAAGTGGCAACCCAGACTCATGGGGGGGTTGGTGGTGTAGAGCTTCCTGTAGCCGCATGGCGTTCGTACTTAAATATGGAACTAACCATTCCAATTTTCGCTGTCTCTTATACACATCTCCGAGCCCACGAGACA
+
ABBBBFBBBBABGGGFGGGFGGGHHHHGGHHGFHFHHHGGGGG:ADFAEGDEEFFBBCFGFGGGFFFBFDF-CDFEBADFFF.EEFFFFFFFFF//BFBFFF/;FBFBFFFFFEDFFFFFBFFF:FFFFFFFFFFBD-BFFFEFFFFDFB
@M02034:409:000000000-BFKT7:1:1104:3789:18426 1:N:0:35
AAAGTCGAGGTGCCTAAAGTGGCAACCCAGACTCAGAAGCAGGTTGGTGGTGTAGAGCTTCCTGTAGCCGCATGGCGTTCGTACTTAAATATGGAACTAACCATTCCAATTTTCGCTGTCTCTTATACACATCTCCGAGCCCACGAGACA
+
A?AB>FBABBCCGGGGGGFFEGFHHFHGGHHGHHHHHHHHGGHFGHGEEGEGHHHFFGHHHHHHFGFDFFGEGGHHFGGGGGHHHHHHHHHHGHBDGHGFGHEFGGGGHHHHHGGGGGGHHHHHGHFHHHHGHHGGC>CBDGHGGGGGGB
@M02034:409:000000000-BFKT7:1:1104:7094:18427 1:N:0:35
AAAGTCGAGGTGCCTAAAGTGGCAACCCAGACTACGGCGCAGGTTGGTGGTGTAGAGCTTCCTGTAGCCGCATGGCGTTCGTACTTAAATATGGAACTAACCATTCCAATTTTCGCTGTCTCTTATACACATCTCCGAGCCCACGAGACA
+
AAA1AF1AADAAGGGGGGGG1BFGHHHGGHHGHHGEGGGGCFCGFFGGGGAFAGG2FGHHHFHHGGHBFEEGGGHAEEGGGGHHHHHHHHGFFGFEFGGHGHBGHHHB2GGHHH/BCGFDHDGGHGGGFFGGBGGGC?C?CGHECGGGGB
@M02034:409:000000000-BFKT7:1:1104:11335:18431 1:N:0:35
AAAGTCGAGGTGCCTAAAGTGGCAACCCAGACTGTTCGTGATGTTGGTGGTGTAGAGCTTCCTGTAGCCGCATGGCGTTCGTACTTAAATATGGAACTAACCATTCCAATTTTCGCTGTCTCTTATACACATCTCCGAGCCCACGAGACA
+
CCCCCFBCCDCCGGGGGGGFGGGHHHHGGHHGHHHHHGGGHHHHHHHEGGGGHHHFFHHHHHHHHHHFHGGGGGHFGGGGGGHHHHHFHHHHHHDGHHHHHEFGHHHHHHHHHHGGGGGHHGHHHHHHGHHHHHHHDDGGCGHGGGGGGE
@M02034:409:000000000-BFKT7:1:1104:14829:18437 1:N:0:35
AAAGTCGAGGTGCCTAAAGTGGCAACCCAGACTTCGCCTCATGTTGGTGGTGTAGAGCTTCCTGTAGCCGCATGGCGTTCGTACTTAAATATGGAACTAACCATTCCAATTTTCGCTGTCTCTTATACACATCTCCGAGCCCACGAGACA
+
AAAB>FABBCABGGGGGGGFGGGGHHHGGHHGHHHGGGGGGFHDDGHEFGFGGHGFGHHHGHHHHGGFHEGEEGGHGGGGFGHHHHHHHHGHHHBBGGGEGHBGGHFHHHHHHHGGGGGHHHHHDHHGGFHHHHGHFCGCGGHGCCGGGF
@M02034:409:000000000-BFKT7:1:1104:10894:18452 1:N:0:35
AAAGTCGAGGTGCCTAAAGTGGCAACCCAGACTTGTAGGTCTGGTGGTGGTGTAGAGCTTCCTGTAGCCGCATGGTG
+
AAAAAFBABDACGGGGGGGGGGGHHGCFGHEA353FD5B55DF35B22AEEE13DABBBGGFEGGDF5BEE0??155
@M02034:409:000000000-BFKT7:1:1104:25476:18462 1:N:0:35
AAAGTCGAGGTGCCTAAAGTGGCAACCCAGACTAAGGAGTGTGTTGGTGGTGTAGAGCTTCCTGTAGCCGCATGGCGTTCGTACTTAAATATGGAACTAACCATTCCAATTTTCGCTGTCTCTT
+
AAAAAFAADD>AGGGGGGGG1BFCGHFEE00F11AA0AEG0AABF//AAEABGBF2F1BFGBGFBFFHHGC@AEHHG/>>E/BGHHE1GD22E11BFGEGHA1E>GHB2FEHFE/EEE?G2EFE
@M02034:409:000000000-BFKT7:1:1104:25596:18468 1:N:0:35
AAAGTCGAGGTGCCTAAAGTGGCAACCCAGACTAATACGAAGGTTGGTGGTGTAGAGCTTCCTGTAGCCGCATGGCGTTCGTACTTAAATATGGAACTAACCATTCCAATTTTCGCTGTCTCTTATACACATCTCCGAGCCCACGAGACA
+
AAAAAFAADDAAFGG1BFA3FGAHHHFGGHGFGHGHHHHGGEAGGHGEFGEFHFGGEGHHHHHFFEGDAF@?EFHCFGGGGFFGGGFFHHHHGHFFGHFHEFGGHGFHFGHHHBEGGGGHHEHHBGFFBG1BFGGFC/B@GGHGGGGGG<
@M02034:409:000000000-BFKT7:1:1104:25493:18470 1:N:0:35
AAAGTCGAGGTGCCTAAAGTGGCAACCCAGACTAAGGAGTGTGTTGGTGGTGTAGAGCTTCCTGTAGCCGCATGGCGTTCGTACTTAAATATGGAACTAATCATTCCAATTTTCGCTGTCTCTTATACACATCTCCGACCCACGAGACA
+
BABBBFBBBBBBGGGGG4GGGGGHHHHGGHHGB3A3F3GBFGHHFHEAAEFEA3D5AA3A5BBEADB53BE0EE?1>B>??E21BFH@3FHF@E33BBGH434B??B?BB3F?4/?E?<34FF44??3B2F2FGFDB/<@/?<@DGG/F
@M02034:409:000000000-BFKT7:1:1104:25580:18476 1:N:0:35
AAAGTCGAGGTGCCTAAAGTGGCAACCCAGACTAATACGAAGGTTGGTGGTGTAGAGCTTCCTGTAGCCGCATGGCGTTCGTACTTAAATATGGAACTAACCATTCCAATTTTCGCTGTCTCTTATACACATCTCCGAGCCCACGAGACA
+
CBCCCFCCCCBCGGGGGGGFGGGHHHHGGHHGHHHHHHHDHGGHHHGGGGEFHHHGGHHHHHHHHHHGHGGFGGHHGGGGGFGHHHGHHHHHHHGHHHHHHHHHHHFHHHHHHHGGGGGHHHHHHHHHGHGHHHHHGDGCFGHGGGGGGG
@M02034:409:000000000-BFKT7:1:1104:27259:18477 1:N:0:35
AAAGTCGAGGTGCCTAAAGTGGCAACCCAGACTAGTCTGGCGGTTGGTGGTGTAGAGCTTCCTGTAGCCGCATGGCGTTCGTACTTAAATATGGAACTAACCATTCCAATTTTCGCTGTCTCTTATACACATCTCCGAGCCCACGAGACA
+
BBBBBFBB@BBAGGGGGGGGGGGHHHHGGHHGHHHHHHHHGGGGFEGEFFEFHHHDFGHGFHHHHHHHHGGEGFHHEEGFGEGHHHFFGHGHHHEGHHHHHHHHHHHHGHHHHHGGGFFGHHHHDHGGHHHHFHGFD@GDGCCECCGGGB
@M02034:409:000000000-BFKT7:1:1104:3341:18477 1:N:0:35
AAAGTCGAGGTGCCTAAAGTGGCAACCCAGACTACTGCTCCTGTTGGTGGTGTAGAGCTTCCTGTAGCCGCATGGCGTTCGTACTTAAATATGGAACTAACCATTCCAATTTTCGCTGTCTCTTATACACATCTCCGAGCCCACGAGACA
+
BBBABFCCCBAAGGGGGGGGGGGHGGHGGHHGHHHHHHHHHHHHHHHEFGEFHHHFFHHHHGHFHHHHHGEEGGHGEFGFEEFGHHGFFHGHHHFHHHHHHHFHHHHGHHHHHHGGGGGHHHHHFHFHFHHHHH?FC>D<BGEFFGGGGG
@M02034:409:000000000-BFKT7:1:1104:15227:18480 1:N:0:35
AAAGTCGAGGTGCCTAAAGTGGCAACCCAGACTGCGGCGGGGGTTGGTGGTGTAGAGCTTCCTGTAGCCGCATGGCGTTCG
+
CCCCCFCCCCBBGGGGGGGGGGGHHHHGGHHGHHHFGGGGGGG/>/E/?A<F/2B2?22B2FB2G2D>GD//?CG0<?@/?
@M02034:409:000000000-BFKT7:1:1104:27870:18481 1:N:0:35
AAAGTCGAGGTGCCTAAAGTGGCAACCCAGACTACTAAGAATGTTGGTGGTGTAGAGCTTCCTGTAGCCGCATGGCGTTCGTACTTAAATATGGAACTAATCATTCCAATTTTCGCTGTCTCTTATACACATCTCCGAGCCCACGAGACA
+
CCCCCFCCCCBCGGGGGGGGGGGHHHHGGHHGHF3G5BAAF3GD5GFAA2EFA3F5BAAF5FGFBDD53EE0EA?1>B>FE>?1FGH3@FHEGE33BEHH434D44F44F?HD4>/EEEGDDFGFE4D4?2FCDB2C?@/B/FFGC?EDF
@M02034:409:000000000-BFKT7:1:1104:22041:18485 1:N:0:35
AAAGTCGAGGTGCCTAAAGTGGCAACCCAGACTACTGGTACTGTTGGTGGTGTAGAGCTTCCTGTAGCCGCATGGCGTTCGTACTTAAATATGGAACTAACCATTCCAATTTTCGCTGTCTCTTATACACATCTCCGAGCCCACGAGACA
+
BCCCAFBCCCABFGFGGGGGGGGHHHHGGHHGHHHHHHFHHHHHHHHBFFAFGFHGHHHHHHHHHHHHHGGGGGHHGFGGGGHHHHHGHHGHHHGFFGGHHHHHHHHHHHHHHHGGGGGGHHHHHHHHGHHHFHHGGGGGGGHGGGGGGB
@M02034:409:000000000-BFKT7:1:1104:12138:18486 1:N:0:35
AAAGTCGAGGTGCCTAAAGTGGCAACCCAGACTAATGCTACTGTTGGTGGTGTAGAGCTTCCTGTAGCCGCATGGCGTTCGTACTTAAATATGGAACTAACCATTCCAATTTTCGCTGTCTCTTATACACATCTCCGAGCCCACG
+
CCCCCFBCCCABGGGGGGGGGGGHHHHGGHHGHHFHFFGFDHHHHHFAF?EFGFG5D5BF5FFDGDGEEGGEGGFAEEEFGEEGEDH3FGHHHF33FGHH313BF4G?FGGHHE/?EEEGFHHHFF?BGFGCGHHBA<BCGECFC
@M02034:409:000000000-BFKT7:1:1104:17469:18493 1:N:0:35
AAAGTCGAGGTGCCTAAAGTGGCAACCCAGACTAGG
+
BBBBBFBBBBBBGGGGGGGGGGGHHHHGGHGGHHBG
@M02034:409:000000000-BFKT7:1:1104:24448:18493 1:N:0:35
AAAGTCGAGGTGCCTAAAGTGGCAACCCAGACTGATAATGGGGTTGGTGGTGTAGAGCTTCCTGTAGCCGCATGGCGTTCGTACTTAAATATGGAACTAACCATTCCAATTTTCGCTGTCTCTTATACACATCTCCGAGCCCACGAGACA
+
ABABAFBBB?AAGGGGFGGFGGGHHHHGGHEEHHHHHHHHHHGFFGGEFEEFHHFAGGHHHHHFHGHGHFGGEGHHGEGFFFHHHHHHHHHHHHGHEHHEGHHHHGFGHHHHHFGGGGGGHHHHHHFHHHFFFHFBE@FCGGGGFGGGGG
@M02034:409:000000000-BFKT7:1:1104:19630:18495 1:N:0:35
AAAGTCGAGGTGCCTAAAGTGGCAACCCAGACTAGGCCTGGGGTTGGTGGTGTAGAGCTTCCTGTAGCCGCATGGCGTTCGTACTTAAATATGGAACTAACCATTCCAATTTTCGCTGTCTCTTATACACATCTCCGAGCCCACGAGACA
+
BBBBBFBBBBAAGGGGGGGGGGGHHHHGGHHGHHHHHHHGHGGEEGGEFFEFGHHDGHHHHHHHHHHHHGGGGGHHGFGGGGHHHHHHHHHHHHGHGHHHHHHHHGHHHHHHHHFGGGGGHGHHHHHHHHGHHHFHECGDGGHGGGGGGF
@M02034:409:000000000-BFKT7:1:1104:18822:18499 1:N:0:35
AAAGTCGAGGTGCCTAAAGTGGCAACCCAGACTACTAATACTGTTGGTGGTGTAGAGCTTCCTGTAGCCGCATGGCGTTCGTACTTAAATATGGAACTAACCATTCCAATTTTCGCTGTCTCTTATACACATCTCCGAGCCCACGAGACA
+
CCCCCFCCCCBBGGGGGGGGGGGHHHHGGHHGHHHHHHHHHHHHHHHGFGGGHHHFHHHHHHHHHHHHHGGGGGHHGEGGGGHHHHHHHHHHHHHGGHHHHHHHHHGHGHHHHHGGGGGGGHHHHHHHHHFHHHHHG/DGGGGGGGGGGE
@M02034:409:000000000-BFKT7:1:1104:12238:18499 1:N:0:35
AAAGTCGAGGTGCCTAAAGTGGCAACCCAGACTCAGACGCTTGTTGGTGGTGTAGAGCTTCCTGTAGCCGCATGGCGTTCGTACTTAAATATGGAACTAACCATTCCAATTTTCGCTGTCTCTTATACACATCTCCGAGCCCACGAGACA
+
BBBCCFCCCBABGGGGGFGFGGGHHHHGGHHFHHHHHHGGGGGHHFHEFGEFGHHGGHHHHHHHHHHHEFGGGGHGGEGGGEBEGHHHHHHHHHBDFFFEGHHHHHHHHHHHHHGCEGEGHHHHFHHGHHGEHHHHD?DCCAEGGGGGGE
@M02034:409:000000000-BFKT7:1:1104:24948:18500 1:N:0:35
AAAGTCGAGGTGCCTAAAGTGGCAACCCAGACTACGTCTGCTGTTGGTGGTGTAGAGCTTCCTGTAGCCGCATGGCGTTCGTACTTAAATATGGAACTAACCATTCCAATTTTCGCTGTCTCTTATACACATCTCCGAGCCCACGAGACA
+
BBBBBFABBBBBGGGGGGGGGGGHHHHGGHHFHHHFHHFGHHHHHFFEFEGEGFGDFFHHHHHHHGHGGGGCGGHHGGGFFEGHHHGGGHHHHGFGGFHHHHFGHHHFHHGHGFEGGGEGHHHHBGFGGFHFHHFFA/@?@CHGG@FGGG
@M02034:409:000000000-BFKT7:1:1104:21827:18506 1:N:0:35
AAAGTCGAGGTGCCTAAAGTGGCAACCCAGACTTCTCCGGCGGTTGGTGGTGTAGAGC
+
CDDDDFCCDDBCGGGGGGGGGGGHHHHGGHCF355FDEEGEFGEA00EEEGC?3D555
@M02034:409:000000000-BFKT7:1:1104:8833:18507 1:N:0:35
AAAGTCGAGGTGCCTAAAGTGGCAACCCAGACTAATGAGCATGTTGGTGGTGTAGAGCTTCCTGTAGCCGCATGGCGTTCGTACTTAAATATGGAACTAACCATTCCAATTTTCGCTGTCTCTTATACACATCTCCGAGCCCACGAGACA
+
CCCCCFCBCCABGGGGGGGGGGGHHHHGGHHGHHHHHHHHHHHHHHHGFGEFGHHFGHHHHHHGHHHHHGGGGEHHGEGGGGHHHHHHHHHGHHHHGHFHHHHHHHGHHHHHHHFGGGGGHHHHHHHHHHHHHHFHFCGDGGGGGGGGGF
@M02034:409:000000000-BFKT7:1:1104:16543:18509 1:N:0:35
AAAGTCGAGGTGCCTAAAGTGGCAACCCAGACTACTAGTAGTGTTGGTGGTGTAGAGCTTCCTGTAGCCGCATGGCGTTCGTACTTAAATATGGAACTAACCATTCCAATTTTCGCTGTCTCTTATACACATCTCCGAGCCCACGAGACA
+
BBCCAFBBCCCCGGGGGGGGGGGHHHHGGHHGHHHHHHHGHHHFGHHEFGFFGFHFGFHHFHHHHHHHGGGGGGHFGGGGGFHHHHHGHHHGHH3FFHHHGHHGGGFGHHHHHGGGGGGGHHHHHHHHHFGHHHHFFCGGGGHGGGGGGG
@M02034:409:000000000-BFKT7:1:1104:8736:18510 1:N:0:35
AAAGTCGAGGTGCCTAAAGTGGCAACCCAGACTAATAAGGCTGTTGGTGGTGTAGAGCTTCCTGTAGCCGCATGGCGTTCGTACTTAAATATGGAACTAACCATTCCAATTTTCGCTGTCTCTTATACACATCTCCGAGCCCACGAGACA
+
BCCCBFCCCCBBGGGGGGGGGGGHHHHGGHHGHHHHHHHHHHHGHHHEFGEGHHGFHHHHHHHHGHGHHGGGGGHHFEGGGFHHHHHHHHHHHHFFFHGHHHHHHHFHHHHHHGFGGGGHHHHHHHGHFHHHHHDGGCGGGGHGFGGGGH
@M02034:409:000000000-BFKT7:1:1104:22469:18513 1:N:0:35
AAAGTCGAGGTGCCTAAAGTGGCAACCCAGACTGATAAGAAGGTTGGTGGTGTAGAGCTTCCTGTAGCCGCATGGCGTTCGTACTTAAATATGGAACTAACCATTCCAATTTTCGCTGTCTCTTATACACATCTCCGAGCCCACGAGACA
+
BBBCCFCCCCBCGGGFGGGFGGGHHHHGGHHGHHHHHHHHHHHHHHGGGGEFGHHGHHHHHHHHHFHHHGGGGGHHGEGGFGHHHHHHHHGHHHFDGHFFGHGHHHHGHHHHHHGGGGGHHHHHGFFGFHFFHHHHGCGCGEHGGGG?DG
@M02034:409:000000000-BFKT7:1:1104:11525:18513 1:N:0:35
AAAGTCGAGGTGCCTAAAGTGGCAACCCAGACTGCTACTAATGTTGGTGGTGTAGAGCTTCCTGTAGCCGCATGGCGTTCGTACTTAAATATGGAACTAACCATTCCAATTTTCGCTGTCTCTTATACACATCTCCGAGCCCACGAGAC
+
CCCCCFBBBCABGGGGGGGGGGGHHHHGGHHGHHHHHHHHHHHGHHGEFGEGHHHFGFHHHHHHHHHHHGGGGGHHGGGGGGHHHHHHHHHHHH3FHHHHHGGHHHHHHHHHHHGGGGGHHHHHGHGHHGHHHHGHGCCCGGHGGGGGG
@M02034:409:000000000-BFKT7:1:1104:22888:18513 1:N:0:35
AAAGTCGAGGTGCCTAAAGTGGCAACCCAGACTAATCATAATGTTGGTGGTGTAGAGCTTCCTGTAGCCGCATGGCGTTCGTACTTAAATATGGAACTAACCATTCCAATTTTCGCTGTCTCTTATACACATCTCCGAGCCCACGAGACA
+
CCCCCFBCCCCCGGGGGGGFGGGHHHHGGHHFHHHHHHHHHHHGHHHGGGFGHHHFGGHHHHHHHHHHHGGGGGHHGGGGGGHHHHHGHHHHHHFHGHHHHHHHHHGHFHHHHHGFGGGHHHHHHHHHFHGHHHGGG@CGGGHGGGGGGB
@M02034:409:000000000-BFKT7:1:1104:21809:18515 1:N:0:35
AAAGTCGAGGTGCCTAAAGTGGCAACCCAGACTTCTCCGGCGG
+
AABBBFBBBBBBGGGGGGGGGGGHHHHGGHGGHGCGB52E22A
@M02034:409:000000000-BFKT7:1:1104:16243:18518 1:N:0:35
AAAGTCGAGGTGCCTAAAGTGGCAACCCAGACTAATAAGGAGGTTGGTGGTGTAGAGCTTCCTGTAGCCGCATGGCGTTCGTACTTAAATATGGAACTAACCATTCCAATTTTCGCTGTCTCTTATACACATCTCCGAGCCCACGAGACA
+
BCCCCFCCCCABGGGGGGGGGGGHHHHFGHHGHHHHHHHFHHGFHHGGGGEFGFGDGFHHHGHHHHHHHGGFGEHGGEFGGEHEEHHHHHFGHGGHHHHHGHHHHHHHHHHHHHGGGFEFHGHHFHHGHHHHHHHFE/@<DFHGGFGGGE
@M02034:409:000000000-BFKT7:1:1104:21291:18518 1:N:0:35
AAAGTCGAGGTGCCTAAAGTGGCAACCCAGACTACGAGTAAGGTTGGTGGTGTAGAGCTTCCTGTAGCCGCATGGCGTTCGTACTTAAATATGGAACTAACCATTCCAATTTTCGCTGTCTCTATACACATCTCCGAGCCCACGAGACAG
+
CCCCCFCCCDBCGGGGGDGFGGGHHHHGGHHGHHHGGGGHHHHFGHGEFGEFHHHHGHHHHHHHGHHHHGGGGGGHGGGGGGHHHHHHFHHHHHHFFGFFGHGHHHHHHHHHHGGGGGGGHGHHHHGHGHHHHFFD/BCBFHFFGFGGFG
@M02034:409:000000000-BFKT7:1:1104:27617:18520 1:N:0:35
AAAGTCGAGGTGCCTAAAGTGGCAACCCAGACTAAGTCTGTTGTTGGTGGTGTAGAGCTTCCTGTAGCCGCATGGCGTTCGTACTTAAATATGGAACTAACCATTCCAATTTTCGCTGTCTCTTATACACATCTCCGAGCCCACGAGACA
+
BBBBBFBBDBAAGGGGGGGGGGGGFG4EFHHCFFGHHHHHHHHHHHEEFGEFHFGFGGHHHFHHGHHHGGCAEEHHGEEAEEFGHHHFGHGFHH3FGHHFHFHHFHHGHGGHHHEGFFGHHGGHFFHFFHFHHHHHF@@@<FF/BDGGDG
@M02034:409:000000000-BFKT7:1:1104:11540:18526 1:N:0:35
AAAGTCGAGGTGCCTAAAGTGGCAACCCAGACTAATCCGCCTGTTGGTGGTGTAGAGCTTCCTGTAGCCGCATGGCGTTCGTACTTAAATATGGAACTAACCATTCCAATTTTCGCTGTCTCTTATACACATCTCCGAGCCCACGAGACA
+
AAA1AD>ADD>AGGGGGGGGGCFGGA00F0AFGBFFHHCEEEAHHGGEAABFGFFAFEGGH1GFGHHHHGCEEFHHGEEEGEFGHHFFDGGHHE@@FG1GHHHHFHHF2GHHHF/EEEEFHHHHGGDGHHHHHHHEEC@/CGHGGC@ECG
@M02034:409:000000000-BFKT7:1:1104:15288:18526 1:N:0:35
AAAGTCGAGGTGCCTAAAGTGGCAACCCAGACT
+
BBBBBFBBBBABGGGGGGGFGGGHHHHGGGHGH
@M02034:409:000000000-BFKT7:1:1104:11558:18527 1:N:0:35
AAAGTCGAGGTGCCTAAAGTGGCAACCCAGACTAATCCGCCTGTTGGTGGTGTAGAGCTTCCTGTAGCCGCATGGCGTTCGTACTTAAATATGGAACTAACCATTCCAATTTTCGCTGTCTCTTATACACATCTCCGAGCCC
+
BBCCAFCBCBCCGGGGGDGGGGGHHHHGGHGGHHFHDEECEFHHHHGAFEGC1BDDF5FG5FGDG5EB3EE0E1F1>E@FAFFCFGH33BG4EE33@GHH3?3BF4FBEGGHHH?EGFEBEGFHBF3BDCGHHHHD//<</?
@M02034:409:000000000-BFKT7:1:1104:19962:18528 1:N:0:35
AAAGTCGAGGTGCCTAAAGTGGCAACCCAGACTTGTTCGCAGGTTGGTGGTGTAGAGCTTCCTGTAGCCGCATGGCGTTCGTACTTAAATATGGAACTAACCATTCCAATTTTCGCTGTCTCTTATACACATCTCCGAGCCCACGAGACA
+
CCCCBFCCCCBBGGGGGGGGGGGHHHHGGHHGHHHHHHGGGGGGHHGEFGEFGHHGHHHHHHHHHHHHHGGGGGHHGEGGGFHHHHHHHHHHHHGHHHHHHHHHHHFGGGHHHHGGGGGHHHHHHHHHGGGHHHHGG?GCGGHGGGGGGG
@M02034:409:000000000-BFKT7:1:1104:25523:18529 1:N:0:35
AAAGTCGAGGTGCCTAAAGTGGCAACCCAGACTAAGAATGATGTTGGTGGTGTAGAGCTTCCTGTAGCCGCATGGCGTTCGTACTTAAATATGGAACTAACATTCCAATTTTCGCTGTCTCTTATACACATCTCCGAGCCCACGAGACAG
+
BBBCAFBADDACGGGGGFGGFGGHHHHGGHHGHHHHHHGHHGHGHHGEEGEGHFGFFBFFGHHHHGGFGEGFGFHFEG?GGFHHHHHGHHHHHHGFHHGFGGGGGFGGFGHHGEEGFEGGHHHHHHGHHHGGHBDF@CDCGHFGGGGGFH
@M02034:409:000000000-BFKT7:1:1104:8300:18532 1:N:0:35
AAAGTCGAGGTGCCTAAAGTGGCAACCCAGACTCCGGGTCCGGTTGGTGGTGTAGAGCTTCCTGTAGCCGCATGGCGTTCGTACTTAAATATGGAACTAACCATTCCAATTTTCGCTGTCTCTTATACACATCTCCGAGCCCACGAGACA
+
BCCCCFBCCCBCGGGGGGGGGGGHHHHGGHHGHHHGGGGGHGGGGGGEFGGFGFHFHHHHHHHHHGHHFFGGGGGCEEEFFFGHHHHHHHHHFGDDHHHGGGBGFHFEHHHHHHGGGGFGHGHHFFHHHHFCGDGEC<@CFEGFFFGGGG
@M02034:409:000000000-BFKT7:1:1104:16064:18538 1:N:0:35
AAAGTCGAGGTGCCTAAAGTGGCAACCCAGACTACGCGTAATGTTGGTGGTGTAGAGCTTCCTGTAGCCGCATGGCGTTCGTACTTAAATATGGAACTAACCATTCCAATTTTCGCTGTCTCTTATACACATCTCCGAGCCCACGAGACA
+
BCCCBFBCCCCCGGGGGGGGGGGHHHHGGHHFHHGECGG?EFHFGHGFE1ECFDFAB5FF5GGGH@GBDEG@EEE1>?EFEEGEEGHBFGHBGF33BGHHB03FF4FDFGFHHF>FGGDHHHHH3GHHHGHHHHHBE//@@EHEDDGGGG
@M02034:409:000000000-BFKT7:1:1104:23702:18539 1:N:0:35
AAAGTCGAGGTGCCTAAAGTGGCAACCCAGACTAATAATGCTGTTGGTGGTGTAGAGCTTCCTGTAGCCGCATGGCGTTCGTACTTAAATATGGAACTAACCATTCCAATTTTCGCTGTCTCTTATACACATCTCCGAGCCCACGAGACA
+
AAAAA@AADA>>FGGGGGGF1FFFFHHEFE00BFEGFFHFDGHEGE/EE//BAFF2DGEGGHHHGFEDGEGEGGHHGEEGCEGGHHFGHHFHHF1BGFEBGHHHGHHH2FGHGH/EG/<BGGGHHGDGGH1F11DGC/B?BFHGGGG?CG
@M02034:409:000000000-BFKT7:1:1104:25505:18542 1:N:0:35
AAAGTCGAGGTGCCTAAAGTGGCAACCCAGACTAAGAATGATGTTGGTGGTGTAGAGCTTCCTGTAGCCGCATGGCGTTCGTACTTAAATATGGAACTAACATTCCAATTTTCGCTGTCTCTTATACACATCTCCGAGCCCACGAGACAG
+
CCCCCFCCBBBCGGGGGGGGGGGHHHHGGHHGHHHHHHHHHHHHGHHEFGEFHHH5GHHHHHHGHHHHHGGGGGHHGEGGGGHHHHFHGHHHHHDGFHFHHHHHHHHDGGHHHGGGGFHHHHHHHHGHGGHGHHBFCGGCEHGGGGGGHG
@M02034:409:000000000-BFKT7:1:1104:20893:18546 1:N:0:35
AAAGTCGAGGTGCCTAAAGTGGCAACCCAGACTAAGAGGGAGGTTGGTGGTGTAGGGCTTCCTGTAGCCGCATGGCGTTCGTACTTAAATATGGAACTA
+
AA1A1DAAADA>1BF11FF3FBCGFAF?EA0AFGGFFFAG/EEACGABFAAEE1D1AAGAFFGHDGG@BE/>A/>0>>>/>EH/FGHBGHHGGF11>FF
@M02034:409:000000000-BFKT7:1:1104:4142:18548 1:N:0:35
AAAGTCGAGGTGCCTAAAGTGGCAACCCAGACTCGTACGGGTGTTGGTGGTGTAGAGCTTCCTGTAGCCGCATGGCGTTCGTACTTAAATATGGAACTAACCATTCCAATTTTCGCTGTCTCTTATACACATCTCCGAGCCCACGAGACA
+
AABBAFB?DBBBGGGGGGGGGGGCGHHGGHHGHHGHGHGGGEGEFHHGFGEGHHHGGFHHHHHHHHHHHGGGGGHHGFGGFFHHHHHHFHHHGHFFFHHHHHGHHHGHHHHHHGGGFGGHHHHHGHGHGHGHHHFFECG@FGGGGGGGGF
@M02034:409:000000000-BFKT7:1:1104:15792:18549 1:N:0:35
AAAGTCGAGGTGCCTAAAGTGGCAACCCAGACTAAGAAGCAGGTTGGTGGTGTAGAGCTTCCTGTAGCCGCATGGCGTTCGTACTTAAATATGGAACTAACCATTCCACTTTTCGCTGTCTCTTATACACATCTCCGAGCCCACGAGCCA
+
BBBBBDAADDAAFGG5F4FGGGGHHHHGEHHGHHHHBGGFGHH2FGEEECEFC3FGFHHHHHHHFFHHGGG?EEHHGGGGGGGHGHGD@GFHHH33BFEGGHFGHFFH3BGHHHGGGGEEHFGHFHGB2?FB1FDG?C?/BA/FDC//<<
@M02034:409:000000000-BFKT7:1:1104:21778:18549 1:N:0:35
AAAGTCGAGGTGCCTAAAGTGGCAACCCAGACTGTTCATCATGTTGGTGGTGTAGAGCTTCCTGTAGCCGCATGGCGTTCGTACTTAAATATGGAACTAACCATTCCAATTTTCGCTGTCTCTTATACACATCTCCGAGCCCACGAGACA
+
ABCCAFCCCCBCGGGGGGGGGGGHHHHGGHHGHHHHHHHHHHHHHHHEFGEFHHHGHHHHHHHHHHHHHGGGGGHHGGGGGGHHHHHHHHHHHHGHGHGGHHHHHHHHHHHHHGGGGGGHHHHHHHHHHHGHHHHGFCGCGGHGGGGGGF
@M02034:409:000000000-BFKT7:1:1104:14226:18550 1:N:0:35
AAAGTCGAGGTGCCTAAAGTGGCAACCCAGACTCAGTCGCGGGTTGGTGGTGTAGAGCTTCCTGTAGCCGCATGGCGTTCGTACTTAAATATGGAACTAACCATTCCAATTTTCGCTGTCTCTTATACACATCTCCGAGCCCACGAGACA
+
BCBCCFCCCCBAFFGGGGGGGGGHHHHGGHHGHHHHHHGGGGGEGG?EFEEFHHHFGHHHHHHHHHHGHGEEGGHHGEFGGGHHHHHHHHHHHHGHHHGHHHGHHHHHGHHHHHFGGGGGHFHHHHGHHGFHHHGHGCGGGGHGGFGGGC
@M02034:409:000000000-BFKT7:1:1104:18431:18551 1:N:0:35
AAAGTCGAGGTGCCTAAAGTGGCAACCCAGACTTCGTCTACTGTTGGTGGTGTAGAGCTTCCTGTAGCCGCATGGCGTTCGTACTTAAATATGGAACTAACCATTCCAATTTTCGCTGTCTCTTATACACATCTCCGAGCCCACGAGACA
+
AAAAAFAADD>AGGGGFGFFFAFFHGCAFHHGHFHGHGEHHHHHHFHEEEGFGGHAFDHHGHHHHFHFHGGEGGHHGGGGGGHHHHHHEGHHHDFGFHFBBG3FHDFFHHHHHF@?G<?FHHHHHHHHFHEFFFHGE/@CDGHGGCCEGF
@M02034:409:000000000-BFKT7:1:1104:13726:18555 1:N:0:35
AAAGTCGAGGTGCCTAAAGTGGCAACCCAGACTCAGAATAAGGTTGGTGGTGTAGAGCTTCCTGTAGCCGCATGGCGTTCGTACTTAAATATGGAACTAACCATTCCAATTTTCGCTGTCTCTTATACACATCTCCGAGCCCACGAGACA
+
CCCCCFBCCCCCGGGGGGGGGGGHHHHGGHHGHHHHHHHHHHHDFGGEFFEGHHHHHHHHHHHHHHHHHGGGGGHHGGGGGGHHHHHHHHHHHHFHHHGHHHGHHHGHHHHHHHGGGGGHHGHHHHHHGHHGHHHGDDGGGGHGGGCFGG
@M02034:409:000000000-BFKT7:1:1104:25373:18556 1:N:0:35
AAAGTCGAGGTGCCTAAAGTGGCAACCCAGACTTCGAGTCAGGTTG
+
AAAAAFA@D1AAFGGGBGGFGGGHHHHGGHGGH210AFGG1EGGGF
@M02034:409:000000000-BFKT7:1:1104:20877:18557 1:N:0:35
AAAGTCGAGGTGCCTAAAGTGGCAACCCAGACTAAGAGGGAGGTTGGTGGTGTAGAGCTTCCTGTAGCCGCATGGCGTTCGTACTTAAATATGGAACTAACCATTCCAATTTTCGCTGTCTCTTATACACATCTCCGAGCCCACGAG
+
BBBBBFA3ADAAGGGGGFGGGGGHHHHGGFHGGFFHGGHGGGGEGHCBFEEFGHHAGBHHHHGHHHHHHGGGGGHGGFGGGG2?GHHFDHHHHHHFFHGHHHGGHHHHHHHHHHGGGGGHHGHGFHHHHHHHHHGFD<CDGGHGGGF
@M02034:409:000000000-BFKT7:1:1104:16327:18559 1:N:0:35
AAAGTCGAGGTGCCTAAAGTGGCAACCCAGACTAATAAGCATGTTGGTGGTGTAGAGCTTCCTGTAGCCGCATGGCGTTCGTACTTAAATATGGAACTAACCATTCCAATTTTCGCTGTCTCTTATACACATCTCCGAGCCCACGAGACA
+
CBCCBFCCCCABGGGGGGGGGGGHHHHGGHHGHHHHHHHHHGHGHHGEFGEGHGGFGFHHGHHHHHHHHGGEGGHHFEFGGGHHHHHGHHHHHHBGFHHHFHHGHHHHHGGHHHGGGGGHHGHHHHHHHHHHHHFGGCDGGGHGGFGGGG
@M02034:409:000000000-BFKT7:1:1104:20245:18563 1:N:0:35
AAAGTCGAGGTGCCTAAAGTGGCAACCCAGACTCAGCATCAGGTTGGTGGTGTAGAGCTTCCTGTAGCCGCATGGCGTTCGTACTTAAATATGGAACTAACCATTCCAATTTTCGCTGTCTCTTATACACATCTCCGAGCCCACGAGACA
+
CCCCBFBBCCBBGGGGGGGGGGGHHHHGGHHGHFHFFDHHHHHHGHGFFGEGHHHDGHHHHHHHHHHHHGGGGGHHGGGGGGHHHHHHFHHHHHHHHHHHHHHHHHHHHHHHHHGGGGGHHHHHHHHHGHHHHHHHGCGGGGHGGGGDFC
@M02034:409:000000000-BFKT7:1:1104:15779:18563 1:N:0:35
AAAGTCGAGGTGCCTAAAGTGGCAACCCAGACTAAGAAGCAGGTTGGTGGTGTAGAGCTTCCTGTAGCCGCATGGCGTTCGTACTTAAATATGGAACTAACCATTCCAATTTTCGCTGTCTCTTATACACATCTCCGAGCCCACGAGACA
+
CCCCCFBADBCCGGGGGGGGGGGHHHHGGHHGHHHHHGHF3EHHHEGFGCGGHGH5FBGF5GHHHHHGGGGFGGGFFGGGGFHHHHHHFHHGHH3FGHHHFFEGGFFFHHHHHHFGGFFHHHHHHHGFHHGHHHBGG@DFGGHGGGGGGF
@M02034:409:000000000-BFKT7:1:1104:16311:18567 1:N:0:35
AAAGTCGAGGTGCCTAAAGTGGCAACCCAGACTAATAAGCATGTTGGTGGTGTAGAGCTTCCTGTAGCCGCATGGCGTTCGTACTTAAATATGGAACTAACCATTCCAATTTTCGCTGTCTCTTATACACATCTCCGAGCCCACGAGACA
+
BBCBAFBCCCCCGGGGGGGFGGGHHGHGGHGGHHHHHHGGHHHGGHHFFGGFGHDFGHFHHHHHHHGHHGGGGGHHGGGGGGHFHHHHFHHHHHGHFHEGHHHHHHFHHHHHHGEEGDEFHFHHHFHFFHFHGHFHGCGCGGHGGGGGGE
@M02034:409:000000000-BFKT7:1:1104:14563:18568 1:N:0:35
AAAGTCGAGGTGCCTAAAGTGGCAACCCAGACTACGGGGAAGGTTGGTGCTGTAGAGCTTCCTGTAGCCGCATGGCGTTCGTACTTAAATATGGAACTAACCATTCCAATTTTCGCTGTCTCTTATACACATCTCCGAGCCCACGAGACA
+
CCCCCFCBCCBCGGGGGGGGGGGHHHGGGHHGHFGA??2AE2EGGHGGFAGHHHHFGHHHHHHHHHHHHGGGGGHHGEGGGGGHHHHHHHHHHHGHGHHGHHHHHHHHHHHHHHGGGGGHHHHHHHHHHHHHHGHHGDGGGGHGGGGGGC
@M02034:409:000000000-BFKT7:1:1104:14284:18574 1:N:0:35
AAAGTCGAGGTGCCTAAAGTGGCAACCCAGACTACGAATGGTGTTGGTGGTGTAGAGCTTCCTGTAGCCGCATGGCGTTCGTACTTAAATATGGAACTAACCATTCCAATTTTCGCTGTCTCTTATACACATCTCCGAGCCCACGAGACA
+
BBBBBFBBBBBBGGGGGGGGFGFHHHHGGHHGHHGGGHHHHFHHGGHGGGFFHHHGHHHHHHHHHHHHHGGGGGGHGGGGGGHHHHHHHHHHHHHHHFHFFHGFHHHFHHHHHHFFGFFEFFHHEHHHFHGHHHHGGBFC?FGGGGGGGG
@M02034:409:000000000-BFKT7:1:1104:15712:18576 1:N:0:35
AAAGTCGAGGTGCCTAAAGTGGCAACCCAGACTAAGAATCAGGTTGGTGGTGTAGAGCTTCCTGTAGCCGCATGGCGTTCGTACTTAAATATGGAACTAACCATTCCAATTTTCGCTGTCTCTTATACACATCTCCGAGCCCACGAGACA
+
CCCCCFCCCCBCGGGGGGGGGGGHHHHGGHHGHHHHHHHHHHHGGHFFFGFGHHHGHHHHHHHHHHHHHGGGGGHHGFGGGGHHHHHHHHHHHHGHHHHHHHGHHHGHHHHHHHEEGGGHHHHHHHFHGHGHHHHHEBGCFGHGGGGGGF
@M02034:409:000000000-BFKT7:1:1104:3908:18581 1:N:0:35
AAAGTCGAGGTGCCTAAAGTGGCAACCCAGACTAATAAGCATGTTGGTGGTGTAGAGCTTCCTGTAGCCGCATGGCGTTCGTACTTAAATATGGAACTAACCATTCCAATTTTCGCTGTCTCTTATACACATCTCCGAGCCCACGAGACA
+
ABBAAFABBB?AGGGGCGGGGGGHGHHGGGHGHHHHHHHHHHHHHHGGGGGGHHHFHHHHHHHHHFHGHGGGGGGHGGGGGGHHHHFGFHHHHH3DGHFGFGDGHHGHHHGGHHEGGGGHHHHHHHHHDHHGHHGHG?@CGGGGGGCEG?
@M02034:409:000000000-BFKT7:1:1104:20244:18583 1:N:0:35
AAAGTCGAGGTGCCTAAAGTGGCAACCCAGACTAATACGAATGTTGGTGGTGTAGAGCTTCCTGTAGCCGCATGGCGTTCGTACTTAAATATGGAACTAACCATTCCAATTTTCGCTGTCTCTTATACACATCTCCGAGCCCACGAGACA
+
BBCCBFCCCCCCGGGGGGGFGGGHHHHGGHHGHHHHHHHGGGHGHHHFFEEGGHGGHHHHHHHHHGHHGGGGGGHHGGGGGGHHHHHHHHHHHHGHHHHHHHEGHHHHHHHHHGGGGGGHHGHHHHHHGHGHHHFGECGGGGHGGGGGGF
@M02034:409:000000000-BFKT7:1:1104:24165:18597 1:N:0:35
AAAGTCGAGGTGCCTAAAGTGGCAACCCAGACTGCTGGGTCTGTTGGTGGTGTAGAGCTTCCTGTAGCCGCATGGCGTTCGTACTTAAATATGGAACTAACCATTCCAATTTTCGCTGTCTCTTATACACATCTCCGAGCCCACGAGACA
+
AAAA>FAABDABGGGGGGGFFGGHHHHGGHHGHHHHHHG3GFGGHGHBFFEGHHHGGHHGHHHHHHGFFGGEGGHHEEGGGGHHHHHHHHHHHHBDGHFFGHFFGFFGDFGHHHGGGGGHHGHH4GHHFHGHHHDFE<@@GGGGGGGGGC
@M02034:409:000000000-BFKT7:1:1104:12690:18599 1:N:0:35
AAAGTCGAGGTGCCTAAAGTGGCAACCCAGACTCATAAGAATGTTGGTGGTGTAGAGCTTCCTGTAGCCGCATGGCGTTCGTACTTAAATATGGAACTAACCATTCCAATTTTCGCTGTCTCTTATACACATCTCCGAGCCCACGAGACA
+
3>AAAFABBBAAGGGGGGFAGBFHHHHGGHHGHHHHGHFHHGGHHHGBFEEFGGHFGFGH5FGHGEHHHGGCFEFFFGGGGGE1FFFGFHHHHHGFEGHH3GHHHHHHFGHHHHEGGDFFHHHHFHHHGHFHHGFGE?CCCFGGGGC<A?
@M02034:409:000000000-BFKT7:1:1104:28668:18603 1:N:0:35
AAAGTCGAGGTGCCTAAAGTGGCAACCCAGACTCAGGAGAATGTTGGTGGTGTAGAGCTTCCTGTAGCCGCATGGCGTTCGTACTTAAATATGGAACTAACCATTCCAATTTTCGCTGTCTCTTATACACATCTCCGAGCCCACGAGACA
+
AAAAAFABBBBBFFFGGGGGGG2BGGFGGGEGGHHGHFFHGGHGGHHEFFEFGGFDF5GFHFHHFGH5GEE@EFHCE>EEGGFGHHGEFHFGGHFFGHHFFAGGG?FGHHHHHGEGGGEGHDGHBGFHBGFGGGF1</<<BFAFD/<?C?
@M02034:409:000000000-BFKT7:1:1104:28650:18607 1:N:0:35
AAAGTCGAGGTGCCTAAAGTGGCAACCCAGACTCAGGAGAATGTTGGTGGTGTAGAGCTTCCTGTAGCCGCATGGCGTTCGTACTTAAATATGGAACTAACCATTCCAATTTTCGCTGTCTCTTATACACATCTCCGCGCCCACG
+
AAAAAFAADD1AGGGG1FGGGGGFFCGFGGGGHHGGBGFGHHFHGACE/AAFHHHBGFHHHFHGHFHGHEEGFGHHGGGGGGBHHHF@FGFHHBB1BG1BFGHHEFFG2BGGHH/EE?EHHHHHGF2FFC1GGFGFC/<@CG?F@
@M02034:409:000000000-BFKT7:1:1104:21810:18611 1:N:0:35
AAAGTCGAGGTGCCTAAAGTGGCAACCCAGACTAAGGAGCATGTTGGTGGTGTAGAGCTTCCTGTAGCCGCATGGGTTCGTACTTAAATATGGAACTAACCATTCCAATTTTCGCTGTCTCTTATACACATCTCCGAGCCCACGAGACAG
+
CCCCCFCCCCCCGGGGGGGGGGGHHHHGGHHGHHHHHHHHHHHGHHHFFGFGHHHGGHHHHHHHHHHHHGGGGGHHGFHGGHHHHHHHHHHHHHHHHGHGHGHHHHHHHHHHHGGGGGHHHHHHHHEHGHHHHHHGGGGGGHGGGGGGHH
@M02034:409:000000000-BFKT7:1:1104:25288:18613 1:N:0:35
AAAGTCGAGGTGCCTAAAGTGGCAACCCAGACTAAGAAGAAGGTTGGTGGTGTAGAGCTTCCTGTAGCCGCATGGCGTTCGTACTTAAATATGGAACTAACCATTCCAATTTTCGCTGTCTCTTATACACATCTCCGAGCCCACGAGACA
+
CCDCCFABCCCCGGGGGGGGGGGHHHHGGHHGHHHHFFHHGHHHHHGAAAEEBDGDAFGHDGHHHHHFFGGEGGF1EEEFFFHHHHHHFHFGGHB3GHHGC?FFG?FEFGGHHHFGGGGHHHHHFHGGFHFHHHHDG/CGGGFGGGGGGF
@M02034:409:000000000-BFKT7:1:1104:4715:18622 1:N:0:35
AAAGTCGAGGTGCCTAAAGTGGCAACCCAGACTATTCCTGCTGTTGGTGGTGTAGAGCTTCCTGTAGCCGCATGGCGTTCGTACTTAAATATGGAACTAACCATTCCAATTTTCGCTGTCTCTTATACACATCTCCGAGCCCACGAGACA
+
BBCCCFCCCCABGGGGGGGGGGGHHHHGGHHGHHHHHHHHHHHGHHHFFGFGHHHGGHHHHHHHHHHHHGGGGGHHGGGGGGHHHHHHHHHHHHFHGHFFGHFGHHHHHHHHHHGGGGGHHHHHHHHHFHFHHHGGFCGGGGHGGGGGGH
@M02034:409:000000000-BFKT7:1:1104:21810:18633 1:N:0:35
AAAGTCGAGGTGCCTAAAGTGGCAACCCAGACTAAGGAGCATGTTGGTGGTGTAGAGCTTCCTGTAGCCGCATGGGTTCGTACTTAAATATGGAACTAACCATTCCAATTTTCGCTGTCTCTTATACACATCTCCGAGCCCACGAGACAG
+
AAAAAFBBBDABGGGGGGGGFGGHHHHGGHHGHHHHHGEHHGHFGGHFFGAFGGGAGHHHDGHHFFHFFEGEEFHEHGHGGHHHHFHHHHGFFFGFFGHFFFHHHGHGGHHHHGGGGFHHHHHHHHGGCGGFGHFA/BC<FHGGGGGD0G
@M02034:409:000000000-BFKT7:1:1104:12929:18639 1:N:0:35
AAAGTCGAGGTGCCTAAAGTGGCAACCCAGACTCCGCAGAAGGTTGGTGGTGTAGAGCTTCCTGTAGCCGCATGGCGTTCGTACTTAAATATGGAACTAACCATTCCAATTTTCGCTGTCTCTTATACACATCTCCGAGCCCACGAGACA
+
AABBAFBABBAAGGGGGGGGGGGHHHHGGHHGHHHGGGGGGHHGGHGGFGGGHHHFHHHHGHHHHHHHHGGEEGGGGGGGGGHHHHHHHHHHHHFHEHGFHHGGHHGHGGHHHH@FGGGHHHHH3GBFFHHHHHHGD>DDGFHGGGGGGE
@M02034:409:000000000-BFKT7:1:1104:22043:18640 1:N:0:35
AAAGTCGAGGTGCCTAAAGTGGCAACCCAGACTAGTAATGAGGTTGGTGGTGTAGAGCTTCCTGTAGCCGCATGGCGTTCGTACTTAAATATGGAACTAACCATTCCAATTTTCGCTGTCTCTTATACACATCTCCGAGCCACGAGACAG
+
CCCCCFCCDCBCGGGGGGGGGGGHHHHGGHHGHHHGHGHHHHHGGHGEFGEGHHHGHHHHHHHHHHHHHGGGGGHGGFFGGFHHHHHHHHHHHHFHHHGHHHGHGHHHHHHHHHGGGGGHHGHHGHHHHHGHGHGHFCGGCGHGGGGGHH
@M02034:409:000000000-BFKT7:1:1104:18023:18642 1:N:0:35
AAGTCGAGGTGCCTAAAGTGGCAACCCAGACTGCTCCGCATGTTGGTGGTGTAGAGCTTCCTGTAGCCGCATGGCGTTCGTACTTAAATATGGAACTAACCATTCCAATTTTCGCTGTCTCTTATACACATCTCCGAGCCCACGAGACAG
+
ABCBBCBBCCBFGGGGGGFGGGHHHHGGHHGHHHHHHGGGGGHHHHEFGEFGFGGHHHHHHHHHHHHHGGFEEHGEBEFGFHHHHHHHHHHHHHFGHHHHHGHHHHHHHHHHHGGGGFHHHHHEHHFHGGHHHHHGCGGGGHGGGGGGHH
@M02034:409:000000000-BFKT7:1:1104:13563:18645 1:N:0:35
AAAGTCGAGGTGCCTAAAGTGGCAACCCAGACTGAGCAGCAGGTTGGTGGTGTAGAGCTTCCTGTAGCCGCATGGCGTTCGTGCTTAAATATGGAACTAACCATTCCAATTTTCGCTGTCTCTTATACACATCTCCGAGCCCACGAGACA
+
BBCCBFCCCCBCGGGGGGGGFGGHHHHGGHHGHHHHHHHHHHHHFHGEFGFGHHHGGHHHHHHHHGGGFEGEEGHCEEEFGF1??GFHHHHHHHDDFHHHGHEFDGFFHGHHHHGGGGGHHHHHEHDHHHHHHHHEFBDGGFHGGDGGGC
@M02034:409:000000000-BFKT7:1:1104:12975:18648 1:N:0:35
AAAGTCGAGGTGCCTAAAGTGGCAACCCAGACTCCTCGTCCTGTTGGTGGTGTAGAGCTTCCTGTAGCCGCATGGCGTTCGTACTTAAATATGGAACTAACCATTCCAATTTTCGCTGTCTCTTATACACATCTCCGAGCCCACGAGACA
+
BCBCCFCCCCBBGGGGGGGGGGGGHHHGGHHGHHHHHGHGGGHGHHHFFGEGHHHGHHHHHHHHHHHHHGGGGGHHGGGGGGHHHHHHHHHHHHGFHHGGHHGHHHGHHHHHHHGGGGGGHHHHHHHHGHHHHHHFDBCFGGHGGGGGGF
@M02034:409:000000000-BFKT7:1:1104:7862:18652 1:N:0:35
AAAGTCGAGGTGCCTAAAGTGGCAACCCAGACTAAGAAGAAGGTTGGTGGTGTAGAGCTTCCTGTAGCCGCATGGCGTTCGTACTTAAATATGGAACTAACCATTCCAATTTTCGCTGTCTCTTATACACATCTCCGAGCCCACGAGACA
+
BBCCAFBADDBBGGGGGGGGGFGHHHHGGHGFHHHHHHHGFGH3GHEEFGEGGHGGGFHHHGHHGFGHHGFEEEHGCFGGEGHHHFHHHHHGHF@BGHHGGHFBDGH44BGHHHGGGGEGHHHHFGFHGHHHHHHDG?@DDFHGGGGGG<
@M02034:409:000000000-BFKT7:1:1104:12922:18655 1:N:0:35
AAAGTCGAGGTGCCTAAAGTGGCAACCCAGACTCCGCAGAAGGTTGGTGGTGTAGAGCTTCCTGTAGCCGCATGGCGTTCGTACTTAAATATGGAACTAACCATTCCAATTTTCGCTGTCTCTTATACACATCTCCGAGCCCACGAGAC
+
BBCCBFCCCCCCGGGGGGGGFGGHHHHGGHHGHHHGGGGGHHHFGHGEFGEFHHHFFGHHHHHHHHHHHGGGGGHHGGGGGGHHHHHHHHHHHHFDHHHFHHGGHHFHHHHHHHGGGGFHHHHHHHHHGHGHGHFGECGGGGHGGGGGG
@M02034:409:000000000-BFKT7:1:1104:24555:18657 1:N:0:35
AAAGTCGAGGTGCCTAAAGTGGCAACCCAGACTTTGTCTGCTGTTGGTGGTGTAGAGCTTCCTGTAGCCGCATGGCGTTCGTACTTAAATATGGAACTAACCATTCCAATTTTCGCTGTCTCTTATACACATCTCCGAGCCCACGAGACA
+
BBBBAFBBBBBBGGGGGGGGGGGFHHHGGHH2FGHFGHGHHHHGGHHEFFEGHHHFFHHHGHGHHHGGHGGGGGHHGEGGGGHHHHHFFGHHHHGHGHGHHHHGHHHGFGHHHHGGGGGHGGHHHHHHGHGHGHFHG/DCGGHGGF@AEF
@M02034:409:000000000-BFKT7:1:1104:21440:18658 1:N:0:35
AAAGTCGAGGTGCCTAAAGTGGCAACCCAGACTCCGGCTAATGTTGGTGGTGTAGAGCTTCCTGTAGCCGCATGGCGTTCGTACTTAAATATGGAACTAACCATTCCAATTTTCGCTGTCTCTTATACACATCTCCGAGCCCACGAGACA
+
BABBBFB>DBABGGGGGFGFFGGHHHHGGHHGHHHGGGGEHGHHHHGEFGEGHHGBFDGHFHGHHHHHFGGCGGHGGGGGGFHHHHGHBGFHHHGFFHGHGHHFGGFGHHHHHHGFGGGHHGHHGHGGHHGHHHB2B/BCCGCCDDGDFB
@M02034:409:000000000-BFKT7:1:1104:28329:18663 1:N:0:35
AAAGTCGAGGTGCCTAAAGTGGCAACCCAGACTAATACGTCTGTTGGTGGTGTAGAGCTTCCTGTAGCCGCATGGTGTTCGTACTTAAATATGGTACTAACCATTCCAATTTTCGCTGTCTCTTATACACATCTCCGAGCCCACGAG
+
CCCCCFCBCCCCGGGGGGGGGGGHHHHGGHHGHHHFFDGBAF25FGE22AF1A3D5AAAA5BAG55B53BE0EE15B?BF>?2?FGH3@FG4@344BBFH313B34B44F?G44/?E?/B?BD44??BD?33BBG2?/>B?=CFC/<
@M02034:409:000000000-BFKT7:1:1104:16590:18668 1:N:0:35
AAAGTCGAGGTGCCTAAAGTGGCAACCCAGACTCAGCCTCCGGTTGGTGGTGTAGAGCTTCCTGTAGCCGCATGGCGTTCGTACTTAAATATGGAACTAACCATTCCAATTTTCGCTGTCTCTTATACACATCTCCGAGCCCACGAGACA
+
CCCCCFCBBCBCGGGGGGGGGGGHHHHGGHHGHHHHHHHHHGGEGGGEFGGGHHHFHHHHHHHHHHHHHGGGGGHHGGGGGFHHHHHHHHHHHHHHHHHHHGHHHHHHHHHHHHGEGGGGHGHHHHHHHFHHHHFHG@FCGGHGGGGGGF
@M02034:409:000000000-BFKT7:1:1104:22623:18673 1:N:0:35
AAAGTCGAGGTGCCTAAAGTGGCAACCCAGACTGGGCGTGGGGTTGGTGGTGTAGAGCTTCCTGTAGCCGCATGGCGTTCGTACTTAAATATGGAACTAACCATTCCAATTTTCGCTGTCTCTTATACACATCTCCGAGCCCACGAGACA
+
BABBBFBBBBBBGGGFFGFDFGGHHHHGGHHFHHGHHGGGGGGEFGGGEGEFGFHEGGHHHHHHHHHHHGGGGGHEEEGGGGGGHHDGHHGHHHBEFHHFFHFHGFHHHHHHHHGGGGAGHHGGHHFFHHFGHHHGE@DCGGAGCGGDGF
@M02034:409:000000000-BFKT7:1:1104:19492:18676 1:N:0:35
AAAGTCGAGGTGCCTAAAGTGGCAACCCAGACTTATCAG
+
BCCBCFCCCCBBGGGGGGGGGGGHHHHGGHHGHFFD555
@M02034:409:000000000-BFKT7:1:1104:28046:18678 1:N:0:35
AAAGTCGAGGTGCCTAAAGTGGCAACCCAGACTCCGACGCCGGTTGGTGGTGTAGAGCTTCCTGTAGCCGCATGGCGTTCGTACTTAAATATGGAACTAACCATTCCAATTTTCGCTGTCTCTTATACACATCTCCGAGCCCACGAGACA
+
BCCCCFCCCCCCGGGGGGGGGGGHHHHGGHHGHHHGGGGGGGGFEGGGGGGGHHHHHHHHHHHHHHHHHGGGGGHHGGGGGGGHHHHHFHHHHHGHHHHGHHHHHHGHGHHHHHGGGGGHHHHHHHHHHHHHHHGGGCGGGGHGGGGGGF
@M02034:409:000000000-BFKT7:1:1104:17544:18682 1:N:0:35
AAAGTCGAGGTGCCTAAAGTGGCAACCCAGACTACTAAGAAGGTTGGTGGTGTAGAGCTTCCTGTAGCCGCATGGCGTTCGTACTTAAATATGGAACTAACCATTCCAATTTTCGCTGTCTCTTATACACATCTCCGAGCCCACGAGACA
+
DCDCCFCCCDCDGGGGGGGGGGGHHHHGGHHGHHHHHHHHHHHHHHGGFGEGHHHGHHHHHHHHHHHHHGGGGGHHGGGGGGHHHHHHHHHHHHFHHHHHHGHHHHHHHHHHHHGGGGGHHHHHHHHHGHHHHHHHGCGGGGHGGGGGGH
@M02034:409:000000000-BFKT7:1:1104:2605:18689 1:N:0:35
AAAGTCGAGGTGCCTAAAGTGGCAACCCAGACTAATAAGCAGGTTGGTGGTGTAGAGCTTCCTGTAGCCGCATGGCGTTCGTACTTAAATATGGAACTAACCATTCCAATTTTCGCTGTCTCTTATACACATCTCCGAGCCCACGAGACA
+
CCCCCFCBCCCCGGGGGGGGGGGHHHHGGHHGHHHHHHHHHHHFGHGBAFEFGHH5DGHHHHHHHHHHHGGGGGHFGEEGGFHHHHHHGFHHHHEFHHGFHHFFHHGGHHHHHHGGGGGGHHHHGHFHGHHHHHFGE?D?CFEFGCCGGF
@M02034:409:000000000-BFKT7:1:1104:26027:18696 1:N:0:35
AAAGTCGAGGTGCCTAAAGTGGCAACCCAGACTGTGAAGACGGTTGGTGGTGTAGAGCTTCCTGTAGCCGCATGGCGTTCGTACTTAAATATGGAACTAACCATTCCAATTTTCGCTGTCTCTTATACACATCTCCGAGCCCACGAGAC
+
A?ABAFBABBAAFGBGBDBGGGFGHHGGGHGGHHHHHHGHGEFEFEGEGEEFFHHHHFHGHHHHFEFDFEEEGGH1>EGGGGHFFGFEGHHHFHFG3F3EE?GBGBDGHGFFHB@EFGEBGGGFDGEHEGBFFGFFD>/?/FGECCC<A
@M02034:409:000000000-BFKT7:1:1104:22313:18697 1:N:0:35
AAAGTCGAGGTGCCTAAAGTGGCAACCCAGACTACTCATCCGGTTGGTGGTGTAGAGCTTCCTGTAGCCGCATGGCGTTCGTACTTAAATATGGAACTAACCATTCCAATTTTCGCTGTCTCTTATACACATCTCCGAGCCCACGAGACA
+
CCCCCFCCCCBCGGGGGGGGGGGHHHHGGHHGHHHHHHHHHGGGGGGEFGAFGGHGHHHHHHHGHHHHHGGGGGHHGGGGGFGHHHFHHHHHHHGEGHHHHHHHHHGHHHHHHHGGGGGGHHHHFHHHGHGHHHHHE/DCGGHGGGGGGB
@M02034:409:000000000-BFKT7:1:1104:26009:18698 1:N:0:35
AAAGTCGAGGTGCCTAAAGTGGCAACCCAGACTGTTAAGACTGTTGGTGGTGTAGAGCTTCCTGTAGCCGCATGGCGTTCGTACTTAAATATGGAACTAACCATTCCAATTTTCGCTGTCTCTTATACACATCTCCGAGCCCACGAGAC
+
CCCCCFCDCCABGGGGGGGGGGGHHHHGGHHGH3A55DFAG5GHHHHEFGFGHHHGHHHHHHHHHHHHHGGGGGHHGGGGGGHHHHHHHHHHHHHHHHHHHHGHHHHHHHHHHHGGGGGHHHHHHHHHHHHHHHHHGFGGGGHGGGGGG
@M02034:409:000000000-BFKT7:1:1104:4370:18702 1:N:0:35
AAAGTCGAGGTGCCTAAAGTGGCAACCCAGACTAATAGTAAGGTTGGTGGTGTAGAGCTTCCTGTAGCCGCATGGCGTTCGTACTTAAATATGGAACTAACCATTCCAATTTTCGCTGTCTCTTATACACATCTCCGAGCCCACGAGACA
+
BBBBBFBBBBAAGGGGGGGGGGGHHHHGGHHGHFHFFBDFHFFGFGGGGGGGHHHGHHHHHHHHHHHHHGGGGGHHGGGGGGHHHHHHDGGHHHGGHHHHHHHHHHGHHHHHHHGGGGGHHHHHHHHGFGHHGHGGF/DCGFHGGGGGGB
@M02034:409:000000000-BFKT7:1:1104:4136:18707 1:N:0:35
AAAGTCGAGGTGCCTAAAGTGGCAACCCAGACTAATGCTCATGTTGGTGGTGTAGAGCTTCCTGTAGCCGCATGGCGTTCGTACTTAAATATGGAACTAACCATTCCAATTTTCGCTGTCTCTTATACACATCTCCGAGCCCACGAGACA
+
BABBBFBBBBBBGGGGGGGGGGGHGEHGGGHGHHHHHHHHHHHHHHHGFGEFHHHFFGHHHHHFHHHHHGEGFGHHEEGFEEHEHHGFHHHHHHFGHGFGHHHHHHGHHHHHHHGFGGFFHHHHGHHHFHHHFGGHC>B<DFGGGGGGGF
@M02034:409:000000000-BFKT7:1:1104:13176:18712 1:N:0:35
AAAGTCGAGGTGCCTAAAGTGGCAACCCAGACTAATAATAATGTTGGTGGTGTAGAGCTTCCTGTAGCCGCATGGCGTTCGTACTTAAATATGGAACTAACCATTCCAATTTTCGCTGTCTCTTATACACATCTCCGAGCCCACGAGACA
+
BBBBBFBBBB>AFGGGGGGGGGFHHHHGGHHGHHHGHGHHHGGHHHHGFGEFHHHFHHHHGFHHHHHGHGGGFGHHGGGGGGGGHHGGHHHHHHGHFHHEHHGHHHGHHHHHHFGGGGGHHHHHGHFHGHGHHHGDD/DFGGFGGCGGGB
@M02034:409:000000000-BFKT7:1:1104:25722:18723 1:N:0:35
AAAGTCGAGGTGCCTAAAGTGGCAACCCAGACTACTACTGCGGTTGGTGGTGTAGAGCTTCCTGTAGCCGCATGGCGTTCGTACTTAAATATGGAACTAACCATTCCAATTTTCGCTGTCTCTTATACACATCTCCGAGCCCACGAGACA
+
BBBBBFCCCCBBGGGGGGGGGGGHHHHGFHHGHHHHHHHHGGGEGGGEFGEFHHHFHHHHFHHHHHHGHGFGGGHHGFGGFFHHHHHHHHHHHHFFHHHHHHHHFHHHEHHHHHGGGGGFHHHHHHHHHHGHGHGHGCGDGGHGGGGGGB
@M02034:409:000000000-BFKT7:1:1104:19819:18725 1:N:0:35
AAAGTCGAGGTGCCTAAAGTGGCAACCCAGACTCCTGGGGGGGTTGGTGGTGTAGAGCTTCCTGTAGCCGCATGGCGTTCGTACTTAAATATGGAACTAACCATTCCAATTTTCGCTGTCTCTTATACACATCTCCGAGCCCACGAGAC
+
CCCDCFDCCCCCGGGGGGGGGGGHHHHGGHHGHHHHHHGGGGGCGGGGEGDFEGGFFGGGGGGGGGGGGGGGGGGFDFFFFFFFFFFFFFFFFFFFFFFFFFFFFFFFFFFFFFFFFFFFFFFFFFFFFFFFFFFFFAFFFFFFFFFFF
@M02034:409:000000000-BFKT7:1:1104:20962:18732 1:N:0:35
AAAGTCGAGGTGCCTAAAGTGGCAACCCAGACTAAGAATCAGGTTGGTGGTGTAGAGCTTCCTGTAGCCGCATGGCGTTCGTACTTAAATATGGAACTAACCATTCCAATTTTCGCTGTCTCTTATACACATCTCCGAGCCCACGAGAC
+
CCCCBFCCCBABGGGGGGGGGGGHHHHGGHHGHHHHHHHHHHHGGHGEFEFFHHHDGHHHHHHHHHHHHGGGGGHHGGGGGGHHHHHFGHHHHHDGGHHHHHHGHHGGHHHHHHFGGGGHHHHHGHHHGHHHHHHFEBDFGGHGGGGGG
@M02034:409:000000000-BFKT7:1:1104:27411:18738 1:N:0:35
AAAGTCGAGGTGCCTAAAGTGGCAACCCAGACTACGAATCCTGTGGGGG
+
CCCCCFCCCCCCGGGGGGGGGGGHHHHGGHHGH3B222B23DBG3F20A
@M02034:409:000000000-BFKT7:1:1104:6886:18739 1:N:0:35
AAAGTCGAGGTGCCTAAAGTGGCAACCCAGACTCCGAATAAGGTTGGTGGTGTAGAGCTTCCTGTAGCCGCATGGCGTTCGTACTTAAATATGGAACTAACCATTCCAATTTTCGCTGTCTCTTATACACATCTCCGAGCCCACGAGACA
+
ABCCCFCCDDCDGGGGGGGGGGGHHHHGGHHGHHHGGGGGHHGGGHGGFFEGHHHGHHGHHHHHHHHHHGGGGGHHGGGGGGHHHHHHHHHHHHFFHHHHHHGHHHHGHHHHHHGGGGGHHHHHHHHHHHFHHHHHE@FCGGHGGGGGGF
@M02034:409:000000000-BFKT7:1:1104:18580:18743 1:N:0:35
AAAGTCGAGGTGCCTAAAGTGGCAACCCAGACTGATCCGAAGGTTGGTGGTGTAGAGCTTCCTGTAGCCGCATGGCGTTCGTACTTAAATATGGAACTAACCATTCCAATTTTCGCTGTCTCTTATACACATCTCCGAGCCCACGAGACA
+
BCCCCFCCCCBCGGGGGGGGGGGHHHHGGHHGHHHHHHGGGGGGFGGFGGGGHHFAGHHHHHHHHHHHHGGCFEGFFEEGGGHHHHHHHHHGHHGGHHHHHHHHHHGHHHHHHHGGGGFHHHHHHHHHHHHHHHHHGDDGGGHGGGGGGF
@M02034:409:000000000-BFKT7:1:1104:6901:18749 1:N:0:35
AAAGTCGAGGTGCCTAAAGTGGCAACCCAGACTCCGAATAAGGTTGGTGGTGTAGAGCTTCCTGTAGCCGCATGTCGTTCGTACTTAAATATGGAACTAACCATTCCAATTTTCGCTGTCTCTTATACCCATCTCCG
+
A3AA3BA3DAA4GGGBBBDFFFFHHGFEGEGFHCHEEEF25BFDABE1AEEFAFFAD5FG5BFFB5F5BFGEE?5D1B>GEGHHFGF@3@GGHHFBGFE@BF3FEB?E4BGHHGGEGG?FF4FG4GF33BBGHHE2B
@M02034:409:000000000-BFKT7:1:1104:8953:18753 1:N:0:35
AAAGTCGAGGTGCCTAAAGTGGCAACCCAGACTTCGCAGGAGGTTGGTGGTGTAGAGCTTCCTGTAGCCGCATGGCGTTCGTACTTAAATATGGAACTAACCATTCCAATTTTCGCTGTCTCTTATACACATCTCCGAGCCCACGAGACA
+
>ABBBFBBBBBBGGGGGGGGGGGHHHHGGHHGHHHFGGDEEGGGHGGEFDGFHGH5FFHHFGHHHHGHHGGGGEHGGEFFFEGFHHHHHHHHHHFHHHHHHHHHHHHFGHHHHF/EGGFHHHHHGFGFGHHHHHHFF@BCCGGGG/AGGF
@M02034:409:000000000-BFKT7:1:1104:2770:18766 1:N:0:35
AAAGTCGAGGTGCCTAAAGTGGCAACCCAGACTCATACGCAGGTTGGTGGTGTAGAGCTTCCTGTAGCCGCATGGCGTTCGTACTTAAATATGGAACTAACCATTCCAATTTTCGCTGTCTCTTATACACATCTCCGAGCCCACGAGACA
+
BCCCBFBCCCCCGGGGGGGGGGGHHHHGGHHGHHHHHHHGGGGGHHGEFFEFHHHGHHHHHFHHHHHHHGGGGGHHGFGGGGHHHHHHHHHHHHFHGHGEGHFHHHHHHHHHHHGGGGGHHHHHHHFHGHGHHHGFEBDCGGHGGGGGGH
@M02034:409:000000000-BFKT7:1:1104:28927:18770 1:N:0:35
AAAGTCGAGGTGCCTAAAGTGGCAACCCAGACTAATCAGGCTGTTGGTGGTGTAGAGCTTCCTGTAGCCGCATGGCGTTCGTACTTAAATATGGAACTAACCATTCCAATTTTCGCTGTCTCTTATACACATCTCCGAGCCCACGAGACA
+
CCCCCFCCBCBCGGGGGGGGGGGHHHHGFHHGHHHFHHHHFHHHHHHEFFEFGHHEGHHHHHGHHFHHGFGCFEGGFEEEFEHHHHGGFGHHHFBGFHHHHH3FHHHFHHHHHHGGGDFGHBGHGFHFEGFHHHGGFCGF</GGCGGGDF
@M02034:409:000000000-BFKT7:1:1104:5847:18774 1:N:0:35
AAAGTCGAGGTGCCTAAAGTGGCAACCCAGACTAAGAATACTGTTGGTGGTGTAGAGCTTCCTGTAGCCGCATGGCGTTCGTACTTAAATATGGAACTAACCATTCCAATTTTCGCTGTCTCTTATACACATCTCCGAGCCCACGAGAC
+
B?BBBFBB?AAAFGGGGGGDDGGHHHHGAFDFF3GBA5B535DGGH2AB22AFAG555BF5FGFGFHBFEE0E?C10EE1EEB?GFE3FG4FG3BGGFGH3B3GFFHFGFGGGFEFDEFHHHH4FB?F4FFFBGGHEBDC<CCFC<A/C
@M02034:409:000000000-BFKT7:1:1104:4325:18778 1:N:0:35
AAAGTCGAGGTGCCTAAAGTGGCAACCCAGACTCAGCATCATGTTGGTGGTGTAGAGCTTCCTGTAGCCGCATGGCGTTCGTACTTAAATATGGAACTAACCATTCCAATTTTCGCTGTCTCTTATACACATCTCCGAGCCCACGAGACA
+
ABCCBFBBCCCCGGGGGGGGGGGHHHHGGGHEGHFHHHHHHHHHHF2ABEEFGGGBDFGHGHHHHGGHFGGFGEFGEGGGGGFHGFHHHHHHHH333FFCFEDFFGFEHGFHHFEEGGGGHHHHFFGHHGGHGHGFF/BB<<GGF/CDG<
@M02034:409:000000000-BFKT7:1:1104:6296:18779 1:N:0:35
AAAGTCGAGGTGCCTAAAGTGGCAACCCAGACTCCTACTAAGGTTGGTGGTGTAGAGCTTCCTGTAGCCGCATGGCGTTCGTACTTAAATATGGAACTAACCTTTCCAATTTTCGCTGTCTCTTATACACATCTCCGAGCCCACGAGACA
+
BBCBAFBACCBBGGGGGGGGGGGHHHHGGHHGHFFGFGG5BGHGGF2ECDFF13F5D5GF5FGHHBGDDFGCEDC1>BEFE1?FGFGG34G4FF33FCDG303DF3FEGGEHHFEGGDEB?DHHFHHGBGFF?FE2C<DGFGHG@A/CFF
@M02034:409:000000000-BFKT7:1:1104:27656:18781 1:N:0:35
AAAGTCGAGGTGCCTAAAGTGGCAACCCAGACTAAGAGTGAGGTTGGTGGTGTAGAGCTTCCTGTAGCCGCATGGCGTTCGTACTTAAATATGGAACTAACCATTCCAATTTTCGCTGTCTCTTATACACATCTCCGAGCCCACGAGACA
+
CCCCCFCCCCBAGGGGGGGGGGGHFHHGDHHEHHGHBGFGFHHHGHEGGGGFHFHBFHFHFHHGFDG5GGGGGGHHGEEFGGHHHGFDEGDGHFFFHHHHHHHHEHHHHHHGHHEGGF/DHHHHHHHHHHGFGHHHGDGDCEHGGGGGGF
@M02034:409:000000000-BFKT7:1:1104:4215:18784 1:N:0:35
AAAGTCGAGGTGCCTAAAGTGGCAACCCAGACTATGACGGGGGTTGGTGGTGTAGAGCTTCCTGTAGCCGCATGGCGTTCGTACTTAAATATGGAACTAACCATTCCAATTTTCGCTGTCTCTTATACACATCTCCGAGCCCACGAGACA
+
BBBABFBBBBABGGGGGGGGGFFHHHHGGFHGHHHHHHGGGGGAEGGGGGEGHHHFGHHHHHHHHHGGHFEFGGHHGGGGGGHHHHHFHHHHGHFGGHGHHHGHHHGHHHHHHHGGGDEDHHHHHHHHGHEHFHFHGCCCFGHGGGGGGB
@M02034:409:000000000-BFKT7:1:1104:12574:18791 1:N:0:35
AAAGTCGAGGTGCCTAAAGTGGCAACCCAGACTGCTCAGAGTGTTGGTGGTGTAGAGCTTCCTGTAGCCGCATGGCGTTCGTACTTAAATATGGAACTAACCATTCCAATTTTCGCTGTCTCTTATACACATCTCCGAGCCCACGAGACA
+
CCCCCFBCCCCCGGGGGGGGGGGHHHHGGHHGHHHHHHHHHHHHHHHEFGFFHHHFGHHHHHHHHHHHHGGGGGHHGGGGGGHHHHGGHHHHHHGHHHHHHHHHHHHHHHHHHHGGGGGGHHHHHHHHGHHHHHHHGGGGGGHGGGCGGB
@M02034:409:000000000-BFKT7:1:1104:7892:18793 1:N:0:35
AAAGTCGAGGTGCCTAAAGTGGCAACCCAGACTAAGAATAATGTTGGTGGTGTAGAGCTTCCTGTAGCCGCATGGCGTTCGTACTTAAATATGGAACTAACCATTCCAATTTTCGCTTCTCTTATACACATCTCCGAGCCCACGAGACAG
+
BBBBBFBBBBBBGGGGGGGGGGGHHHHGGHHGHHHHHHHHHHFGHHHEFGGGHHHHHHHHHHHHHHHHHGGGGGHHGGGGGGHHHHFGHHHHHHFHGFHHHHHHHHHHHHHHHHGGGHGHHHHHHHGHGHHFGHHFDGGDFHGGGGGGHG
@M02034:409:000000000-BFKT7:1:1104:24688:18796 1:N:0:35
AAAGTCGAGGTGCCTAAAGTGGCAACCCAGACTCGGGAGGAGGTTGGTGGTGTAGAGCTTCCTGTAGCCGCATGGCGTTCGTACTTAAATATGGAACTAACCATTCCAATTTTCGCTGTCTCTTATACACATCTCCGAGCCCACGAGACA
+
BCCCCFCCCCCCGGGGGGGGGGGHHHHGGHHGHHGGGGGGGGGGGHGGGGEGHHHGGHHHHHHHHHHHHGGGGGHHGEGGGGHHHHHHHHHHHHGHGHGHHHHHHHGHFHHHHHGGGGGHHHHHGHGHHHHHHHGHGDFCGGHGGGGGFG
@M02034:409:000000000-BFKT7:1:1104:15418:18804 1:N:0:35
AAAGTCGAGGTGCCTAAAGTGGCAACCCAGACT
+
CCCCCFABCCBCGGGGGGGGGGGHHHHGGHHGH
@M02034:409:000000000-BFKT7:1:1104:28690:18805 1:N:0:35
AAAGTCGAGGTGCCTAAAGTGGCAACCCAGACTAAGCCGAATGTTGGTGGTGTAGAGCTTCCTGTAGCCGCATGGCGTTCGTACTTAAATATGGAACTAACCATTCCAATTTTCGCTGTCTCTTATACACATCTCCGAGCCCACGAGACA
+
CCCCCFCCCCBBGGGGGGGGGGGHHHHGGHGFHHGHHHGEGGHHHHHGEGGFHHHGHHHHHGHHGHHHHGGGGGHHGGGGGGHHHHHGFHHHGHFFHHFHGHHHHHHHGFHHHHGGGGGHHHHHDGHHHHHHHHHDDBCGGGGGGGGGGB
@M02034:409:000000000-BFKT7:1:1104:27172:18817 1:N:0:35
AAAGTCGAGGTGCCTAAAGTGGCAACCCAGACTGCGACGCTTGTTGGTGGTGTAGAGCTTCCTGTAGCCGCATGGCGTTCGTACTTAAATATGGAACTAACCATTCCAATTTTCGCTGTCTCTTATACACATCTCGAGCCCACG
+
BCCCCFCCCCBCGGGGGGGGGGGHHHHGGHHGHH3A22AF1BFHHHHEGGEFHHHHHHHHHHHHHHHHHGGGGGHHGGGGGGHHHHHHHHHHHHGHGHHHHHHHHHGHHGHHHHGGGGGHHGHHGHHHGHHHHHHC2?/@FA<<
@M02034:409:000000000-BFKT7:1:1104:24688:18830 1:N:0:35
AAAGTCGAGGTGCCTAAAGTGGCAACCCAGACTAATAAGACTGTTGGTGGTGTAGAGCTTCCTGTAGCCGCATGGCGTTCGTACTTAAATATGGAACTAACCATTCCAATTTTCGCTGTCTCTTATACACATCTCCGAGCCCACGAGACA
+
DDDDCFBCCCBCGGGGGGGGGGGGHHHGGHHGHHHHHHHHHHHHHHHEFGGGHHHGHGHHHHHHHHHHHGGGGGHHGGGGGGHHHHHHGHHHHHHHHHHHHHHHHHHHHHHHHHGGGGGHHGHHGHGHHHHHHHHHGCCFGGHGFGGGGF
@M02034:409:000000000-BFKT7:1:1104:4701:18839 1:N:0:35
AAAGTCGAGGTGCCTAAAGTGGCAACCCAGACTAAGCATGCTGTTGGTGGTGTAGAGCTTCCTGTAGCCGCATGGCGTTCGTACTTAAATATGGAACTAACCATTCCAATTTTCGCTGTCTCTTATACACATCTCCGAGCCCACGAGACA
+
CBCCBFCBBBCBGGGGGGGFFGGHGGHGGHHFHHHHHHHHHHHHHHGEFFFFHHGFGGHHFHHHGHGEGGGEGGHGGEGGGGHHHHHHHHHHGHEFHHHGHHEGHHHFFGHHHHGGGGGHHHHGGHEHGGHHHGGGFC@CGGHGGGGFGC
@M02034:409:000000000-BFKT7:1:1104:12888:18840 1:N:0:35
AAAGTCGAGGTGCCTAAAGTGGCAACCCAGACTCAGAAGAATGTTGGTGGTGTAGAGCTTCCTGTAGCCGCATGGCGTTCGTACTTAAATATGGAACTAACCATTCCAATTTTCGCTGTCTCTTATACACATCTCCGAGCCCACGAGACA
+
CCCCCFCBCCABGGGGGGGGGGGHHHHGGHHGHHHHHHHHHGHGHHHFFFEFGHGFFGHHFHHHHGHHHGGGFGHHGGGGGGHHHHHHHHHHHHBFHHHHHHHHHHGHHHHHHHGGGGGHHGHHHHHFFHGHHHHGEBGGGGGGGGGGGE
@M02034:409:000000000-BFKT7:1:1104:26290:18848 1:N:0:35
AAAGTCGAGGTGCCTAAAGTGGCAACCCAGACTGGGCCGCAGGTTGGTGGTGTAGAGCTTCCTGTAGCCGCATGGCGTTCGTACTTAAATATGGAACTAACCATTCCAATTTTCGCTGTCTCTTATACACATCTCCGAGCCCACGAGACA
+
A3A3AF3ABDAAGGG5GGGFGGFBGHHGGEGGHGHGHHGGGGCGGGCEF?ABGFHFHHHHHHHHGHEFHGFCGEHGGGGGGGBGFHHH3GHBGHEGFFF3?EGHGHHHHHFFFHCDDDGEFGHB2FBF@GBCGHHHGGF??FHFCFCGGB
@M02034:409:000000000-BFKT7:1:1104:7419:18850 1:N:0:35
AAAGTCGAGGTGCCTAAAGTGGCAACCCAGACTCAGTCTTCTGTTGGTGGTGTAGAGCTTCCTGTAGCCGCATGGCGTTCGTACTTAAATATGGAACTAACCATTCCAATTTTCGCTGTCTCTTATACACATCTCCGAGCCCACGAGACA
+
>3AA>DA3D>AAGGFDBGGGAGFHHHHEFHHGHHHHBGFFFFGEEGGEFGEGGHGGGGHHBGHGB5FDFFE0EE1FEEEFGGHHGFGGBBFFF3@3BGEFGA3BFBFGHGHHHGGGGGEHHHHH4BFGFHEHFGGFB@/BCF/FFCD?C?
@M02034:409:000000000-BFKT7:1:1104:13546:18852 1:N:0:35
AAAGTCGAGGTGCCTAAAGTGGCAACCCAGACTCAGCATACTGTTGGTGGTGTAGAGCTTCCTGTAGCCGCATGGCGTTCGTACTTAAATATGGAACTAACCATTCCAATTTTCGCTGTCTCTTATACACATCTCCGAGCCCACGAGACA
+
CCCCCFCCCCCCGGGGGGGGGGGHHHHGGGHGHHHHHHHHGHHGHHGFFDGGHHHGHHHHHHHHHHHHHGGEEGHHGGGGGGHHHHHHHHHHHHGFHHHHHHGGHHGHHHHHHHGFGGGHHHHHGHHHFHGHHHFFG/DGGGHGGGGGGF
@M02034:409:000000000-BFKT7:1:1104:5294:18855 1:N:0:35
AAAGTCGAGGTGCCTAAAGTGGCAACCCAGACTACTCCTGGTGTTGGGCTTGTAGAGGTTGCTGTAGC
+
CCCCCFABBBBCGGGGGGGGGGGHHHHGGHHAF33F33B33BFH2GA222B015D552B22B35D555
@M02034:409:000000000-BFKT7:1:1104:18847:18858 1:N:0:35
AAAGTCGAGGTGCCTAAAGTGGCAACCCAGACTAAGGTTGGTGGTGTAGAGCTTCCTGTAGCCGCATGGCGTTCGTACTTAAATATGGAACTAACCATTCCAATTTTCGCTGTCTCTTATACACATCTCCGAGCCCACGAGACAGGCAGA
+
CCCCCFCCCCCCGGGGGGGGGGGHHHHGGHHGHHFHHFFFEGGGGGHGH5FFGHHHHGHHFHFGGGGGHBEEGFGGFFGHFGHGGHHHFFHHGHHHGHHHHHHGHHHHGGGGGHHGHHGHHHFFHGHHHHCCGGGGFGG/BDGHHGGHG?
@M02034:409:000000000-BFKT7:1:1104:3309:18864 1:N:0:35
AAAGTCGAGGTGCCTAAAGTGGCAACCCAGACTCAGGATAAGGTTGGTGGTGTAGAGCTTCCTGTAGCCGCATGGCGTTCGTACTTAAATATGGAACTAACCATTCCAATTTTCGCTGTCTCTTATACACATCTCCGAGCCCACGAGACA
+
ABBBBFAABBABGGGGFGGFGFFGFGHEFHH2GHFHHFGHHHHGGHGAFEEFGHHFGHHHHHHHHHHHHFEEGGHHGEGFFFFHHHGFHHGHGF3GGGHGHHFHHHHHHHHHHHGGGGGHHHHHHGFGFHBFHHFDDCFCFGHGGGGFGF
@M02034:409:000000000-BFKT7:1:1104:3326:18864 1:N:0:35
AAAGTCGAGGTGCCTAAAGTGGCAACCCAGACTCAGGATAAGGTTGGTGGTGTAGAGCTTCCTGTAGCCGCATGGCGTTCGTACTTAAATATGGAACTAACCATTCCAATTTTCGCTGTCTCTTATACACATCTCCGAGCCCACGAGACA
+
AAAAAF>AADAAFGGGGGGGGBFEBHHCCGF0EGHGA1BD1AGFGGCEGGEEGFG211FGFHHGHFF2EEEEEGFA@/>F?>BFFGHH12GBGF1DBGHGHC1FGFHFHGFHHFEEG/EHHHBFBGFHGCGBGHGHGBCC?FEGGG>EAF
@M02034:409:000000000-BFKT7:1:1104:21864:18865 1:N:0:35
AAAGTCGAGGTGCCTAAAGTGGCAACCCAGACTTCGTCGCATGTTGGTGGTGTAGAGCTTCCTGTAGCCGCATGGCGTTCGTACTTAAATATGGAACTAACCATTCCAATTTTCGCTGTCTCTTATACACATCTCCGAGCCCACGAGAC
+
CCCCBFCCCCCCGGGGGGGGFGGHHHHGGHHGHHHGCEFGGGGHHHHEFGBFHHHHHHHHHGHHGHHHHGGFGGHHGGGGGGHHHHGHHHHHHHHHGHHHHHHHHHGHHHHHHHGGGGGHHHHHGHHHHHGHHHFBE/@BDGHGGGGGG
@M02034:409:000000000-BFKT7:1:1104:16597:18867 1:N:0:35
AAAGTCGAGGTGCCTAAAGTGGCAACCCAGACTGGGGATCGGGTTGGTGGTGTAGAGCTTCCTGTAGCCGCATGGCGTTCGTACTTAAATATGGAACTAACCATTCCAATTTTCGCTGTCTCTTATACACATCTCCGAGCCCACGAGACA
+
CCDDDFDDCDBCGGGGGGGGGGGHHHHGGHHFHHHHGGGGGGGHFGGGFGGGHHHDGHHHHHHHHHHHHGGGGGHHGGGGGGHHHHHHFHHHHHGHHHHHHHHHHHGHHHHHHGEGGGGHHHHHHHHHHHHHHHHGGCGGGGHGGGGGGF
@M02034:409:000000000-BFKT7:1:1104:24767:18875 1:N:0:35
AAAGTCGAGGTGCCTAAAGTGGCAACCCAGACTGGTGTGGATGTTGGGGTTGTAGAGCTTCCTGTAGCCGCGTG
+
CCCCCFACCCCCGGGGGGGGGGGHHHHGGHHGHFAGCA223BGGFHA201AAAFG55ABE5BB5B5DAA1E0EE
@M02034:409:000000000-BFKT7:1:1104:22137:18880 1:N:0:35
AAAGTCGAGGTGCCTAAAGTGGCAACCCAGACTGTGCATATGGTTGGTGGTGTAGAGCTTCCTGTAGCCGCATGGCGTTCGTACTTAAATATGGAACTAACCATTCCAATTTTCGCTGTCTCTTATACACATCTCCGAGCCCACGAGAC
+
CCCCCFABBCBCGGGFGGGFGGGHHHHGGHHGHBA5D5DA5FHHGAEEFGFGHHHFHHHHHHHHHHHHHGGGGGHHGGGGGGGHHHHHHHGHHHGGFGGGHHHHHHGHFHHHHGFGGGGGHGHHFHHHGHHHHHFHD?CCGGHGGGGGG
@M02034:409:000000000-BFKT7:1:1104:8534:18886 1:N:0:35
AAAGTCGAGGTGCCTAAAGTGGCAACCCAGACTAATAAGCATGTTGGTGGTGTAGAGCTTCCTGTAGCCGCATGGCGTTCGTACTTAAATATGGAACTAACCATTCCAATTTTCGCTGTCTCTTATACACATCTCCGAGCCCACGAGACA
+
CCCBCFABBCBCGGGGGGGGGGGHHHHGGHHGHHHHHHHHHHHHGDGFGGGFHFHEGHHHHHHHHHHHHGGGGEHHGGGGGGHHHHHHHHHHHHFFFHHHHHGHHHGHHHHHHHFGGGGHHHHHHHHHHHHHFHHHFCGGGGEGGGGGGG
@M02034:409:000000000-BFKT7:1:1104:9742:18888 1:N:0:35
AAAGTCGAGGTGCCTAAAGTGGCAACCCAGACTAGGTCTGGTGTTGGTGGTGTAGAGCTTCCTGTAGCCGCATGGCGTTCGTACTTAAATATGGAACTAACCATTCCAATTTTCGCTGTCTCTTATACACATCTCCGAGCCCACGAGACA
+
CCCCBFBBCCCCGGGGGGGGGGGHHHHGGHHGH33BFGB33BBFEGHEFGGGHGHFGHHHHHHHHHHHHGGGGGHHGGGGGGGHHHFHHHHHHHHHHHHHHHGHHHHHHHHHHHGGGGGGHHHHFHHHFHHHHHGFD@DDGGHGGGGGGF
@M02034:409:000000000-BFKT7:1:1104:24922:18901 1:N:0:35
AAAGTCGAGGTGCCTAAAGTGGCAACCCAGACTAATCATAATGTTGGTGGTGTAGAGCTTCCTGTAGCCGCATGGCGTTCGTACTTAAATATGGAACTAACCATTCCAATTTTCGCTGTCTCTTATACACATCTCCGAGCCCACGAGACA
+
BBBBBFAABBBBGGGFGGGGGGGGHHHGGGHFHGGHHHHHHHGFGGHEGGGGHHHDGFHHHHHGHHHHFGGGGGFGGGGGGGHHHHHHHHHHHHHHHHHFFHHGHHGHFGGHHGGGGGGHHHHHGHHHFHGHHHGFG@DCGGGGGGCGGC
@M02034:409:000000000-BFKT7:1:1104:12146:18904 1:N:0:35
AAAGTCGAGGTGCCTAAAGTGGCAACCCAGACTAAGCATCAGGTTGGTGGTGTAGAGCTTCCTGTAGCCGCATGGCGTTCGTACTTAAATATGGAACTAACCATTCCAATTTTCGCTGTCTCTTATACACATCTCCGAGCCCACGAGACA
+
ABBBAFABBBABGGGGGGGDGGGHHHHGGHHGHHHHHHHGHHHHHHGEFGFFGHHFGHHHHHHHHHHHHGGGGGGHGGGGGGHHHHGGHHHHHHHHGHHHHHGHHHHHHHHHHHGGGGGFHGHHHHHHHHFHHHHFE/CCGGHGGGGGGG
@M02034:409:000000000-BFKT7:1:1104:15396:18906 1:N:0:35
AAAGTCGAGGTGCCTAAAGTGGCAACCCAGCAGGTTGGTGGTGTAGAGCTTCCTGTAGCCGCATGGCGTTCGTACTTAAATATGGAACTAACCATTCCAATTTTCGCTGTCTCTTATACACATCTCCGAGCCCACGAGACAGGCAGAAAT
+
ABCCCFBCCCBCGGGGGGGGGGGFHHHGGHHHHHHHHGGGGGGHHHHHHHHHHHHHHHHHGGFFGHHGGGGGGGHHHHHHHHHHHFHHHGHHHHHHHHHHHHHHHGGGGGHHHHHHHHHGHHHHHHHGGGGGGGGGGGGGGHGGHGGHGH
@M02034:409:000000000-BFKT7:1:1104:21235:18907 1:N:0:35
AAAGTCGAGGTGCCTAAAGTGGCAACCCAGACTTATCAGACGGTTGGTGGTGTAGAGCTTCCTGTACCCGCATGGCGTTCGTACTTAAATATGGAACTAACCATTCCAATTTTCGCTGTCTCTTATACACATCTCCGAGCCCACGAGACA
+
BBBBBFBBBBBBGGGGGFGGGFGHHHHGGHHGHHHHHHGHHGFGGGGEFEFGHHHFGHHHHHHHHHGHHGGGGGHHGGGGGFHHHHHEHHHHHHFGHHHHGHHHHHHHGGHHHHGGGGGHHHHHDHGHFHHHGHGHDCCCGGHGGGGGGG
@M02034:409:000000000-BFKT7:1:1104:11297:18909 1:N:0:35
AAAGTCGAGGTGCCTAAAGTGGCAACCCAGACTAAGGGTGGGGTTGGTGGTGTAGAGCTTCCTGTAGCCGCATGGCGTTCGTACTTAAATATGGAACTAACCATTCCAATTTTCGCTGTCTCTTATACACATCTCCGAGCCCACGAGAC
+
AABBAFAADAAAGGGGGFGGFGGHHHHGGHHGHHHHGCG2AEGEEGGEFGEGHHGFGHHGFHHHHHHHHGGFGGHHGGGGGGHHHHHHHHHHHHGGFGGGHHGHHHHHHHHHHGFGGGGHGHHHGHHHFGHHHHGHDCGGGGHGCGGGG
@M02034:409:000000000-BFKT7:1:1104:28418:18911 1:N:0:35
AAAGTCGAGGTGCCTAAAGTGGCAACCCAGACTACTAATCATGTTGGTGGTGTAGAGCTTCCTGTAGCCGCATGGCGTTCGTACTTAAATATGGAACTAACCATTCCAATTTTCGCTGTCTCTTATACACATCTCCGAGCCCACGAG
+
>AAA>BAAB?AAGGGDGCGFGFFHHFHGDHHGGGEHFHHFHFFFFHHAAEBFFEDDFFGHGHHGFGG5FEEFF?A1>EEGGGHGHHGHFHFHHGFFHHGHFFHGHFFFEFBEFF?EEGE3FGFH?B4FBGDFFFB?C</<@FFGGC?
@M02034:409:000000000-BFKT7:1:1104:17444:18916 1:N:0:35
AAAGTCGAGGTGCCTAAAGTGGCAACCCAGACTCAGACTAGTGTTGGTGGTGTAGAGCTTCCTGTAGCCGCATGGCG
+
CCCCBFBCBCCCGGGGGGGFGGGHHHHGGHHGHH3B33F3GHHHFFCEE2BAAAD5A5BB5BF5F5B531E0EE11>
@M02034:409:000000000-BFKT7:1:1104:28749:18919 1:N:0:35
AAAGTCGAGGTGCCTAAAGTGGCAACCCAGACTCATAATAATGTTGGTGGTGTAGAGCTTCCTGTAGCCGCATGGCGTTCGTACTTAAATATGGAACTAACCATTCCAATTTTCGCTGTCTCTTATACACATCTCCGAGCCCACGAGACA
+
BCCCBFCCCCCCGGGGGGGGGGGHHHHGGHHGHHHHHHHFHHHHGGHEGGEGHHHHHHHHHHHHHHHHHGGGGGHHGGGGGGEHGHFGFGGHHHFGHHBFGHHHHHHDFFHHHHGGGDGHHHHHGHEHGHHGGHHHG/BDGGHGGFGGG=
@M02034:409:000000000-BFKT7:1:1104:28399:18920 1:N:0:35
AAAGTCGAGGTGCCTAAAGTGGCAACCCAGACTACTAATCATGTTGGTGGTGTAGAGCTTCCTGTAGCCGCATGGCGTTCGTACTTAAATATGGAACTAACCATTCCAATTTTCGCTGTCTCTTATACACATCTCCGAGCCCACGAGAC
+
CCCCCFBACCCCGGGGGGGGGGGHHHHGGHHGHGHHHBGEHHHHHHHGGGGGHHHGHHHHHHHHHHHHHGGGGGHHGGGGGGHHHHHHHHHHHHGHGHHHHHHGHHHHBGHHHHCGGGGHHHHHDHFHHHFHHHHHGC?DGGGGGGGGG
@M02034:409:000000000-BFKT7:1:1104:2963:18924 1:N:0:35
AAAGTCGAGGTGCCTAAAGTGGCAACCCAGACTCAGAAGCAGGTTGGTGGTGTAGAGCTTCCTGTAGCCGCATGGCGTTCGTACTTAAATATGGAACTAACCATTCCAATTTTCGCTGTCTCTTATACACATCTCCGAGCCCACGAGACA
+
?AAABF3ADDABFGGGGGGGBGF4B4BE2FFFHFHFFHHHFHHHG2EBFEEGFHF5FDHFHBFGG5FGGFEEGEFGEAE?EA2FGHFFFHHFGGB3B@F3B?3?GF4FFHHHHHG/EEE3FBGFFGHHBGHHHHDG?<B?C<FFGCDDFG
@M02034:409:000000000-BFKT7:1:1104:18546:18927 1:N:0:35
AAAGTCGAGGTGCCTAAAGTGGCAACCCAGACTACGACTACGGTTGGTGGTGTAGAGCTTCCTGTAGCCGCATGGCGTTCGTACTTAAATATGGAACTAACCATTCCAATTTTCGCTGTCTCTTATACACATCTCCGAGCCCACGAGACA
+
CCCCCFCCCCCCGGGGGGGGGGGHHHHGGHHGHHHGGGGGHGGHGGGFGGGGHHHGGHHHHHHHHHHHHGGGGGHHGGGGGGHHHHGHHHHHHHGHHHHHHHHHHHGHHHHHHHEGGGGHHHHHHHHHHHHHHHHHGCGGGGHGGGGGGH
@M02034:409:000000000-BFKT7:1:1104:17856:18929 1:N:0:35
AAAGTCGAGGTGCCTAAAGTGGCAACCCAGACTCAGAAGAATGTTGGTGGTGTAGAGCTTCCTGTAGCCGCATGGCGTTCGTACTTAAATATGGAACTAACCATTCCAATTTTCGCTGTCTCTTATACACATCTCCGAGCCCACGAGACA
+
BCCCAFCCCCBCGGGGGGGGGGGHHEGGGHHGHHGHHHHHHHHHHHHGGGBFGHGGGHHHHHHHGHHHHGGGGGHHGGGGGGHHHHHHHHHHHGDGGHGHHGHGHHHHHHHHHGEGGGGHHGHHHHHHHHGHGHHHE/@@FGHGGGGFGF
@M02034:409:000000000-BFKT7:1:1104:17506:18933 1:N:0:35
AAAGTCGAGGTGCCTAAAGTGGCAACCCAGACTTCTCCTCAGGTTGGTGGTGTAGAGCTTCCTTTAGCCGCATG
+
CCCCCFBCCCCCGGGGGGGGGGGHHHHGGHHGHFDGDEGF3BGHFH22A2B1A3D5A53B5BF55555AAA0EE
@M02034:409:000000000-BFKT7:1:1104:9892:18934 1:N:0:35
AAAGTCGAGGTGCTAAAGTGGCAACCCAGACTATGCCTGCTGTTGGTGGTGTAGAGCTTCCTGTAGCCGCATGGCGTTCGTACTTAAATATGGAACTAACCATTCCAATTTTCGCTGTCTCTTATACACATCTCCGAGCCCACGAGACAG
+
BCBBCFCCCBBCGGGGGGGGGGHHHHGGHHGHHHHHHHHHHHHHHHFGGEFGHHHHHHHHHHHHGHHHGGEEGHGEEFGGGHHHHFGGHHHHGDHHGGFFHFHHHHHFFHHHHGGGGGHHHHHHHHGHGGHGHHHG?CFBGHGGGCFGHF
@M02034:409:000000000-BFKT7:1:1104:21103:18935 1:N:0:35
AAAGTCGAGGTGCCTAAAGTGGCAACCCAGACTAATAATCAGGTTGGTGGTGTAGAGCTTCCTGTAGCCGCATGGCGTTCGTACTTAAATATGGAACTAACCATTCCAATTTTCGCTGTCTCTTATACACATCTCCGAGCCCACGAGAC
+
BBBBBFBBBBBBGGGGGGGGGGGHGHHGGHHGHHHHHHHHGHHHGHGFFGGGHHHDFHHHHHHHHHHGHGGEFGGHGGGGGGHHHHDEFGFHHH3FGGFGHHHGHHFHHGHHHHEFGGGHHHHHFGGFBFGHHHFGFBFGGGHGFG?EG
@M02034:409:000000000-BFKT7:1:1104:8886:18941 1:N:0:35
AAAGTCGAGGTGCCTAAAGTGGCAACCCAGACTGGGGAGCGTGTTGGTGGTGTAGAGCTTCCTGTAGCCGCATGGCGTTCGTACTTAAATATGGAACTAACCATTCCAATTTTCGCTGTCTCTTATACACATCTCCGAGCCCACGAGACA
+
BCCCCFCCBCBCGGGGGGGGGGGHHHHGGHAGHHHFGEEGEGGGHHHAFEGFGFGADFGFFHHHHFHFFGGGGGFFEEEGGFCFEHFGHHHFGH3BGHHHBE3BGGHFHHHHHG/EFGGHHGHGFHGHHHBGGHHBEBCC@GHGGGGGGC
@M02034:409:000000000-BFKT7:1:1104:20047:18948 1:N:0:35
AAAGTCGAGGTGCCTAAAGTGGCAACCCAGACTAGTCGTCATGTTGGTGGTGTAGAGCTTCCTGTAGCCGCATGGCGTTCGTACTTAAATATGGAACTAACCATTCCAATTTTCGCTGTCTCTTATACACATCTCCGAGCCCACGAGAC
+
CCCCCFCCCCABGGGGGGGGGGGHHHHGGHHGHHHGGFGGHHHHHHHFFFEFHHHFHHHHHHHHHHHHHGGGGGHHGGGGGGHHHHGHHHHHHHFGHHHHHHGHHHGHHHHHHFEEDGGHHHHHGHHHHHEHHHFHGDGGGGHGGGGG?
@M02034:409:000000000-BFKT7:1:1104:2239:18948 1:N:0:35
AAAGTCGAGGTGCCTAAAGTGGCAACCCAGACTAAGCAGAATGTTGGTGGTGTAGAGCTTCCTGTAGCCGCATGGCGTTCGTACTTAAATATGGAACTAACCATTCCAATTTTCGCTGTCTCTTATACACATCTCCGAGCCCACGAGACA
+
BBAABF?BBBABGGGGCGGGGFGGGFHFGHH2FHHGGHHGHHHHGHGEFGEFGFHBF5GHHHHHGHHGHEGCEEHFFFFFGFHHHHGFHHHHGF3FGHHHFHEFHHHHHGGHHFGGGGE3FFGHGGGGHHHFGGGB?/BCGGGGGGGGDF
@M02034:409:000000000-BFKT7:1:1104:15766:18950 1:N:0:35
AAAGTCGAGGTGCCTAAAGTGGCAACCCAGACTGGGAGTGGGGTTGGTGGTGTAGAGCTTCCTGTAGCCGCATGGCGTTCGTACTTAAATATGGAACTAACCATTCCAATTTTCGCTGTCTCTTATACACATCTCCGAGCCCACGAGAC
+
CCCCCFCCCCCCGGGGGGGFGGGHHHHGGHHGH32FGFAGDFGGGGGGGGGGHHHHHHHHHHHHHHHHHGGEGGHGGGGGGGHHHHHGFHHGHGEFGHGHGHGGHHGHHGHHHHCFGGDHHHHHHHHHHHDHGHHHGFGGGGGEGGGGG
@M02034:409:000000000-BFKT7:1:1104:2980:18962 1:N:0:35
AAAGTCGAGGTGCCTAAAGTGGCAACCCAGACTATTCATGGTG
+
AAAAAF1>ADAAGGGGGGGG1FFBGFGG0F0FG11D22B2B1A
@M02034:409:000000000-BFKT7:1:1104:24805:18963 1:N:0:35
AAAGTCGAGGTGCCTAAAGTGGCAACCCAGACTGTGAATAATGTTGGTGGTGTAGAGCTTCCTGTAGCCGCATGGTGTTC
+
CCCCCFBABBABGGGGGGGGGGGHHHHGGHHGHHH555DB5DFGHHAA22E2A3DAAA3B5BA555A53AE0E115@1>F
@M02034:409:000000000-BFKT7:1:1104:9101:18966 1:N:0:35
AAAGTCGAGGTGCCTAAAGTGGCAACCCAGACTCGGAAGACGGTTGGTGGTGTAGAGCTTCCTGTAGCCGCATGGCGTTCGTACTTAAATATGGAACTAACCATTCCAATTTTCGCTGTCTCTTATACACATCTCCGAGCCCACGAGAC
+
1>AA>FAADDAAFGGGGGGGBGFGBECE0GAFFGGEEGEFFGGEFEEFF?BFFBGGFHFHBGGHHFHBBE@EFGHFGGGGGEFGFE2F1@FFGHFBGGFEFFHHHHFFHHGEGF<?E?/FFDGH1D2FFFHHGHH1E<@?CGEECGC?E
@M02034:409:000000000-BFKT7:1:1104:24787:18967 1:N:0:35
AAAGTCGAGGTGCCTAAAGTGGCAACCCAGACTGTGAATAATGTTGGTGGTGTAGAGCTTCCTGTAGCCGCATGGCGTTCGTACTTAAATATGGAACTAACCATTCCAATTTTCGCTGTCTCTTATACACATCTCCGAGCCCACGAGACA
+
A?ABADABBBBBGGGGGGFGGGGHHHHGGHHGHHHHHHHHHHHHHEGECEEFHHHGGHFGHHHHHHHHHEGGGGHHGEGFGGHHHHHGDGGHGHBHFHGFGHFFHHFHFGHHHHEEGGGFHHHHBGGGFHFFHHHBD?DCCFHFCFGGGG
@M02034:409:000000000-BFKT7:1:1104:3007:18972 1:N:0:35
AAAGTCGAGGTGCCTAAAGTGGCAACCCAGACTCATCAGAGGGTTGGTGGT
+
11>A1B>>A1A1BFGF1BBFDGFGGEFEGHGGHG1FGDGBE/ABBAEE//B
@M02034:409:000000000-BFKT7:1:1104:14019:18975 1:N:0:35
AAAGTCGAGGTGCCTAAAGTGGCAACCCAGACTAAGAATCATGTTGGTGGTGTAGAGCTTCCTGTAGCCGCATGGCGTTCGTACTTAAATATGGAACTAACCATTCCAATTTTCGCTGTCTCTTATACACATCCCGAGCCCACGAGACAG
+
CCCCCFCCCCCCGGGGGGGGGGGHHHHGGHHGHHHHHHHHHHHHHHHGGGGGHHHFGHHHHHHHHHHHHGGGGGHHGGGGGGHHHHHHHHHHHHFGHHHGHHGHHHHHHHHHHHGGGGFHHHHHHHHHGHFHHHHGFGGGGHGGGGGGHH
@M02034:409:000000000-BFKT7:1:1104:16789:18979 1:N:0:35
AAAGTCGAGGTGCCTAAAGTGGCAACCCAGACTGGTGTGGGGGTTGGTGGTGTAGAGCTTCCTGTAGCCGCATGGCGTTCGTACTTAAATATGGAACTAACCATTCCAATTTTCGCTGTCTCTTATACACATCTCCGAGCCCACGAGACA
+
33AABFABBBABGGGGGGGGFFGHGHHGG2A2FGHFFGEGGGGGE0EEFEFFHHHDGHHHHHHHHGHHHGGGGGHHGGGGGGFFEGHBHGGHHH?GFH3GHHGHHHGGGGFHHHCFGGGHHHHHDG2DFFGHFDDFD>DCGAGEG@DDFC
@M02034:409:000000000-BFKT7:1:1104:2989:18980 1:N:0:35
AAAGTCGAGGTGCCTAAAGTGGCAACCCAGACTCATCAGAGGGTTGGTGGTGTAGAGCTTCCTGTAGCCGCATGGCGTTCGTACTTAAATATGGAACTAACCATTCCAATTTTCGCTGTCTCTTATACACATCTCCGAGCCCACGAGACA
+
A3AB>FBADDBCGGGGBFGFFGFGHGHGGHHGHFHHGHH3FAEECEE1AEEFAAFFBDFAFGFFBFGFGEE>EEFEEFGGEFGHFGFGFGHHGH33BFDB?BDFHFFFHGHHHHEEGGGHBDFHDF3GFGDFBF?2?/<BDFHGG?//E?
@M02034:409:000000000-BFKT7:1:1104:12535:18986 1:N:0:35
AAAGTCGAGGTGCCTAAAGTGGCAACCCAGACTCCGTCTGCTGTTGGTGGTGTAGAGCTTCCTGTAGCCGCATGGCGTTCGTACTTAAATATGGAACTAACCATTCCAATTTTCGCTGTCTCTTATACACATCTCCGAGCCCACGAGACA
+
BABBBFBBBBBBGGGGGGGGGGDFHHHGGHHGHHHGGHHGHHHEHHHEFGGGHHHBGHHHGHHHHHHHHGGGGGHGGEGGGGCHHHH3GGDFGGFEGGFBGHGHHHGFHHHGHHEEEEEFHGFHBHGHFHFGHHFGD?GGDEAFFFGDGF
@M02034:409:000000000-BFKT7:1:1104:25905:18987 1:N:0:35
AAAGTCGAGGTGCCTAAAGTGGCAACCCAGACTGGGTCGGGGGTTGGTGGTGTAGAGCTTCCTGTAGCCGCATGGCGTTCGTACTTAAATATGGAACTAACCATTCCAATTTTCGCTGTCTCTTATACACATCTCCGAGCCCACGAGACA
+
CCCCCFCCCCCCGGGGGGGGGGGHHHHGGHHGHHHGHHGGGGGGGGGEFGEFHHHHHHHHHHHHHHHHHGGEGGHHGGGGGFFHHHHGHHHHHHGHHHGHHHHHHHHHHHHHHHGGGGGHHGHHHHHHGHHHHHGFDCGCGGHGGGGGGE
@M02034:409:000000000-BFKT7:1:1104:21155:18996 1:N:0:35
AAAGTCGAGGTGCCTAAAGTGGCAACCCAGACTTCTCGTCCTGTTGGTGGTGTAGAGCTTCCTGTAGCCGCATGGCGTTCGTACTTAAATATGGAACTAACCATTCCAATTTTCGCTGTCTCTTATACACATCTCCGAGCCCACGAGACA
+
BBBBBFBABBBBGGGGGGGGGGGHHHHGGHHGHHHHHGGGGGFGGHHGGGGFHGHFGHHHHHHHHHHHHGGGGGHHGGGGGGGHHHGG3GHHHHFGHHGFHHHGHHHHHHHHHGEFGGGGHHHHFHHHFHGHHHGHF?DCGGHGGGGGGB
@M02034:409:000000000-BFKT7:1:1104:6323:18997 1:N:0:35
AAAGTCGAGGTGCCTAAAGTGGCAACCCAGACTAAGGATAATGTTGGTGGTGTAGAGCTTCCTGTAGCCGCATGGCGTTCGTACTTAAATATGGAACTAACCATTCCAATTTTCGCTGTCTCTTATACACATCTCCGAGCCCACGAGAC
+
ABBBAFBBBBAAFGGBGGGFFGGHHHHGGHHGHCHHGHHH3FGDFFHEFFEGHGHFHFHHHHHHFGGHFGCEGGHHGGGGGGHHHHHHGHHHHHBDF3BCGFHHHHFHFHHHHEEGEDGFHHHHGHGHEHFFHH3FFBD<@CGCCCDGG
@M02034:409:000000000-BFKT7:1:1104:2917:18998 1:N:0:35
AAAGTCGAGGTGCCTAAAGTGGCAACCCAGACTATT
+
AAAABFBBBBBBGGGGGGGGGGGHHHHGGHHGH355
@M02034:409:000000000-BFKT7:1:1104:19296:18998 1:N:0:35
AAAGTCGAGGTGCCTAAAGTGGCAACCCAGACTGCGCAGCATGTTGGTGGTGTAGAGCTTCCTGTAGCCGCATGGCGTTCGTACTTAAATATGGAACTAACCATTCCAATTTTCGCTGTCTCTTATACACATCTCCGAGCCCACGAGAC
+
BBBBBFBBBBBBGGGGGGGGGGGHHHHGGHHGHHHGGGGGHHHGHHHEFAEFHHHGGEHHHFHHHHHGHGGGGGHHGGGGGGHHHHHGGHHHHHGHFHHHHHHHFHGHGGHHHGEFGGGHHHHHGHHHFHHHHHHGDDFFGGHGCDGGG
@M02034:409:000000000-BFKT7:1:1104:26249:19004 1:N:0:35
AAAGTCGAGGTGCCTAAAGTGGCAACCCAGACTCAGAGTCAGGTTGGTGGTGTAGAGCTTCCTGTAGCCGCATGGCGTTCGTACTTAAATATGGAACTAACCATTCCAATTTTCGCTGTCTCTTATACACATCTCCGAGCCCACGAGAC
+
CCCCCFCCCCCCGGGGGGGGGGGHHHHGGHHGHHFHGHHHHHHHHHGGGGGGHEHGHHHHHHHHHGHHHGGGGGHHGGGGGGHHHHHGGHGHHHGHGHHHHHHHHHHHHGHHHHFGGGGHHHHHDGFHHHGHHHGHGCDCGGHGGGGCG
@M02034:409:000000000-BFKT7:1:1104:26100:19013 1:N:0:35
AAAGTCGAGGTGCCTAAAGTGGCAACCCAGACTCAGCCTCCGGTTGGT
+
A3A3AB33A?ABGGG5CFFGGGGFHDFFDHHGHHCFHHFHH2EEEE0A
@M02034:409:000000000-BFKT7:1:1104:7268:19015 1:N:0:35
AAAGTCGAGGTGCCTAAAGTGGCAACCCAGACTTCGTGTACTGTTGGTGGTGTAGAGCTTCCTGTAGCCGCATGGCGTTCGTACTTAAATATGGAACTAACCATTCCAATTTTCGCTGTCTCTTATACACATCTCCGAGCCCACGAGACA
+
BCCBBFABDCBBGGGGGGFGGGGHHHHGGGHGHHHGGGHHHHHGHHHGGGGGHHHGHHHHHHHHHHHHHGGGGGHHGGGGGGHHHHFFGHHHHGGHFFGHHHHHHHHHHHHHHHGGGGGGHHHHHHHHHHHGGHFHFCFGCGHGGGGGGB
@M02034:409:000000000-BFKT7:1:1104:27502:19017 1:N:0:35
AAAGTCGAGGTGCCTAAAGTGGCAACCCAGACTAATTGTCCTGTTGGTGGTGTAGAGCTTCCTGTAGCCGCATGGCGTTCGTACTTAAATATGGAACTAACCATTCCAATTTTCGCTGTCCTTATACACATCTCCGAGCCCACGAGACAG
+
CBCCBFBCCCAAGGGGGGGGGGGHHHHGFHHGHHHGHGHHHHHHGHEEFEGFHHHFGFHHHHHHHHHHHGGGGGHHGEGGGGCCFGGGHHHHHF3GFHHHHHFHHHHFBGHHHHGGGFEHHHHFHGGFHGHHHHHGCGCDGAFGGGGGHF
@M02034:409:000000000-BFKT7:1:1104:5267:19029 1:N:0:35
AAAGTCGAGGTGCCTAAAGTGGCAACCCAGACTTGGGGGTCGGTTGGTGGTGTAGAGCTTCCTGTAGCCGCATGGCGTTCGTACTTAAATATGGAACTAACCATTCCAATTTTCGGTGTCTCTTATACACATCTCCGAGCCCACGAGACA
+
AABBBFCCBBACGGGGGGGGGGGHGHHGGHHGHHHHHGGEEGGGGGGEFGFGHHHGGHHHFHHHHHHHHGGGGGHHGGGGGGGHHHGFHHHHHHFGFHGHHHHHHGHHHHHHHHGGGGGHHHHHHHHHFGHHHHHGC@C@FGHGGGGGGC
@M02034:409:000000000-BFKT7:1:1104:26109:19031 1:N:0:35
AAAGTCGAGGTGCCTAAAGTGGCAACCCAGACTCAGCCTCCGGTTGGTGGTGTAGAGCTTCCTGTAGCCGCGTGGCGTTCGTACTTAAATATGGAACTAACCATTCCAATTTTCGCTGTCTCTTATACACATCTCCG
+
CCCCCFCCCCCCGGGGGGGGGGGHHHHGGHHGHFCFFBFFFEGGDGEBFEEEG3F5DAECAGHHFGF53BE0>EE/>>>FAEC/FGHF3GHHFE33FCGH303BBBF44D?FF3/CFD?2DDFD2>2>F22=FFH2B
@M02034:409:000000000-BFKT7:1:1104:18844:19035 1:N:0:35
AAAGTCGAGGTGCCTAAAGTGGCAACCCAGACTGTGAGTGCGGTTGGTGGTGTAGAGCTTCCTGTAGCCGCATGGCGTTCGTACTTAAATATGGAACTAACCATTCCAATTTTCGCTGTCTCTTATACACATCTCCGAGCCCACGAGACA
+
CCCCCFCCCDBBGGGGGGGGGGGHHHHGGHHGHHHHHHHHHGGEEEGEFGGGHHHAGHHHGHGHHFHGGGGGEEHHGGGGGDHHHHGFHHHFHH3BEGFEFGFGHHFFFHHHHH@EGGGHHGHHFHFHFFGHHGF2C>/@FGHGGGGGGG
@M02034:409:000000000-BFKT7:1:1104:4201:19040 1:N:0:35
AAAGTCGAGGTGCCTAAAGTGGCAACCCAGACTAAGACGAGTGTTGGTGGTGTAGAGCTTCCTGTAGCCGCATGGCGTTCGTACTTAAATATGGAACTAACCATTCCAATTTTCGCTGTCTCTTATACACATCTCCGAGCCCACGAGACA
+
3AAABFBBDBAAFGGFGGEGFGGFFHHDEGFAGBFHHHECGGHGGEEEGGDFHHHBGGHHGEGHHFHHHGCEGGHFEEGFEGBCGF4@DGFGHHB3BFBB3GHFFHHFFHHHHHGFGGGFFHGHHHHGDCGBCGD?C<B/>FEGGCCDGH
@M02034:409:000000000-BFKT7:1:1104:24725:19041 1:N:0:35
AAAGTCGAGGTGCCTAAAGTGGCAACCCAGACTTTTAATGATGTTGGTGGTGTTGA
+
AABBBFABDDAAFGGGGGGGFGGGHHHFCGHDFFDABEFA5GDGHB2B22BFG1F5
@M02034:409:000000000-BFKT7:1:1104:17870:19043 1:N:0:35
AAAGTCGAGGTGCCTAAAGTGGCAACCCAGACTCCGCCTCCGGTTGGTGGTGTAGAGCTTCCTGTAGCCGCATGGCGTTCGTACTTAAATATGGAACTAACCATTCCAATTTTCGCTGTCTCTTATACACATCTCCGAGCCCACGAGACA
+
CCCCCFBCCCCCGGGGGGGGGGGHHHHGGHHGHHHGGGGGHGGGEGGEGGGGHHHFGHHHHGHHHHHHHGGGGGHHGEGGGGHHHHGHFHHHHHGGHHFGHHHHHHGHHHHHHHEGGGFHHGHHGHFHHHHHHHHFGCGGGGHGGGGGGH
@M02034:409:000000000-BFKT7:1:1104:6082:19043 1:N:0:35
AAAGTCGAGGTGCCTAAAGTGGCAACCCAGACTATGAATAATGTTGGTGGTGTAGAGCTTCCTGTAGCCGCATGGCGTTCGTACTTAAATATGGAACTAACCATTCCAATTTTCGCTGTCTCTTATACACATCTCCGAGCCCACGAGACA
+
BBBBBFBBBBBBGGGGGGGGGGGHHHHGGHHGHHHHHHHHHHGGHHHGGGEFHHHBFHHHHHHHHHHGHGGGGGHHGGGGGGHHHHGHHHHHHF@FGGHGHHEHEHHHHHHHHHGGGGGGHHHHGHHGFHHHHHHHG/DCGGHFGGG?DG
@M02034:409:000000000-BFKT7:1:1104:27243:19048 1:N:0:35
AAAGTCGAGGTGCCTAAAGTGGCAACCCAGACTGGTGGGGGGGTTGGTGGTGTAGAGCTTCCTGTAGCCGCATGGCGTTCGTACTTAAATATGGAACTAACCATTCCAATTTTCGCTGTCTCTTATACACATCTCCGAGCCCACGAGACA
+
ABABBFBBBBABGGGFGFGGGGFHHHGGGHHGHHHAGFGGGGGCDGGCEFFFGGFCFGGGGGGGGGGGGGGDDFFFFDFFFFFFFFFFFFFFFFFFFFFFFFE;FFFFFFFFFFFFFFFFFFFFFFFFFFFFFFFFD;BBBFFFFFFFFF
@M02034:409:000000000-BFKT7:1:1104:27386:19057 1:N:0:35
AAAGTCGAGGTGCCTAAAGTGGCAACCCAGACTCAGAGGGGGTTGGTGGTGTAGAGCTTCCTGTAGCCGCATGGCGTTCGTACTTAAATATGGAACTAACCATTCCAATTTTCGCTGTCTCTTATACACATCTCCGAGCCCACGAGACAG
+
CCCCCFCCCCAAGGGGGGGGGGGHHHHGGHGGHHHHCGGGGGGGGGEFGEFFHHHHHHHHHHHHHHHHEEGFEHHGEGGGGHHHHFFFGFHHHHHHHHFGHHHHHHGGGHHGHGGGGFHHHHHHHHEHFHHHHHHECGCCGHGG?FGGHH
@M02034:409:000000000-BFKT7:1:1104:20448:19057 1:N:0:35
AAAGTCGAGGTGCCTAAAGTGGCAACCCAGACTGATAAGAAGGTTGGTGGTGTAGAGCTTCCTGTAGCCGCATGGCGTTCGTACTTAAATATGGAACTAACCATTCCAATTTTCGCTGTCTCTTATACACATCTCCGAGCCCACGAGACA
+
CCCCCFBCCCBBGGGGGGGFGGGHHHHGGHGGHHHHGHHHHHHGGHGGGGEFGHHFHHHHHHHHHHHHHGGGGGHHGFGGGGHHHHFGHHHHHHFHHHGGHHHHHHGHHHHHHGGGGGGHHGHHFHHHFHGHHHHHGCGGGGHGGGGGGC
@M02034:409:000000000-BFKT7:1:1104:20746:19059 1:N:0:35
AAAGTCGAGGTGCCTAAAGTGGCAACCCAGACTCCGGGTAATGTTGGTGGTGTAGAGCTTCCTGTAGCCGCATGGCGTTCGTACTTAAATATGGAACTAACCATTCCAATTTTCGCTGTCTCTTATACACATCTCCGAGCCCACGAGACA
+
BCCCCFABBBBCGGGGGGGGGGGHHHHGGHHGHHHGGGFGHHHGGHHGGGFGHGHDHHHHHHHHHHHHHGGGGGHHGGGGGGHHHHEGFGGHHHHHHHHHHHGHHHGHHHHHHHGGGGGHHFHHFHHHHHGHHHHHGCGGGGHGGGGGGB
@M02034:409:000000000-BFKT7:1:1104:4908:19061 1:N:0:35
AAAGTCGAGGTGCCTAAAGTGGCAACCCAGACTCAGGCGCATGTTGGTGGTGTAGAGCTTCCTGTAGCCGCATGGCGTTCGTACTTAAATATGGAACTAACCATTCCAATTTTCGCTGTCTCTTATACACATCTCCGAGCCCACGAGAC
+
AAAA>FBADAAAGGGG4FGFFGFHHHHGGHHFHBFG33AAA2ADFFEAAEEEFGFEADGFEGHFFAFFGFG>EEFHGEGGGEFHGHHH3FGGGF3BFGEFFC3BGGFFHGHGHFEEGE?3GBFHFGFHHHHHGGFDC@?@CAHGCGGGG
@M02034:409:000000000-BFKT7:1:1104:19215:19066 1:N:0:35
AAAGTCGAGGTGCCTAAAGTGGCAACCCAGACTAGTTCGGGGGTTGGTGGTGTTGAGCTTCCTGTAGCCGCGTG
+
BCCCAFBACBCCGGGGGGGGGGGHHHHGGHHGHH3F5GAEG?EG0E0B11B1?1B3B@333BB3@4@43?E/E>
@M02034:409:000000000-BFKT7:1:1104:20233:19070 1:N:0:35
AAAGTCGAGGTGCCTAAAGTGGCAACCCAGACTGGGAATAATGTTGGTGGTGTAGAGCTTCCTGTAGCCGCATGGCGTTCGTACTTAAATATGGAACTAACCATTCCAATTTTCGCTGTCTCTTATACACATCTCCGAGCCCACGAGACA
+
BBCCBFBCCCCCGGGGGGGGGGGHGHHGGHGGHHHHFHHHHGGFGHHEGEDFHHHHGHHHEHHHHGHHHGGEGGGGGFFGGGHHHHFFFHHHHHBBGGHFFHFGHGFGHHHHHHEEFGGHEGHHFHGHFHHHHHHFDCCFGGHGGGGEG?
@M02034:409:000000000-BFKT7:1:1104:5619:19080 1:N:0:35
AAAGTCGAGGTGCCTAAAGTGGCAACCCAGACTAATAATCATGTTGGTGGTGTAGAGCTTCCTGTAGCCGCATGGCGTTCGTACTTAAATATGGAACTAACCATTCCAATTTTCGCTGTCTCTTATACACATCTCCGAGCCCACGAGAC
+
BBBBBFAABBBBGGGBGFGGGGFHHGFGGHHGHHHHHHHG5DGGHHHGGGDGCGGFHHHHGHHHGGGHHGEAEEHHGGGGGGHHHHHHHHGFHHGHHHHGHHHGHHFFEGHFHGGEEGGEHHHGBEFDBG2BGGGBE</BCFEFCCC?D
@M02034:409:000000000-BFKT7:1:1104:11002:19085 1:N:0:35
AAAGTCGAGGTGCCTAAAGTGGCAACCCAGACTACGAATAATGTTGGTGGTGTAGAGCTTCCTGTAGCCGCATGGCGTTCGTACTTAAATATGGAACTAACCATTCCAATTTTCGCTGTCTCTTATACACATCTCCGAGCCCACGAGACA
+
BCCCCFCCCCCCGGGGGGGGGGGHHHHGGHHGHHHGGHHGHHHHHHHFGGEGHHGDGHHHHHHHHHHHHGGGGGHHGGGGGGHHHHHHHHHHHHFGHHHHHHHHHHGHHHHHHHGGGGGHHHHHHHHHHHHHGHHGGCGGGGHGGGGGGE
@M02034:409:000000000-BFKT7:1:1104:4516:19087 1:N:0:35
AAAGTCGAGGTGCCTAAAGTGGCAACCCAGACTCAGACTAATGTTGGTGGTGTAGAGCTTCCTGTAGCCGCATGGCGTTCGTACTTAAATATGGAACTAACCATTCCAATTTTCGCTGTCTCTTATACACATCTCCGAGCCCACGAGACA
+
BBAAAFBA@>AABFGG4BFFGGGHHHHGGGHCHHHHHHHHFHHGHHHGFEEFHHHHHHHHHGHHHHHHHGGGGGHHGGGGGGHHHHHHFHHGGHBFFHHGGHEHHHEHHHFHHEEGGGGHHHHHHHHHFHEHHHGFGC@?DGHGGGGGGF
@M02034:409:000000000-BFKT7:1:1104:29030:19088 1:N:0:35
AAAGTCGAGGTGCCTAAAGTGGCAACCCAGACTAGTAAGAAGGTTGGTGGTGTAGAGCTTCCTGTAGCCGCATGGCGTTCGTACTTAAATATGGAACTAACCATTCCAATTTTCGCTGTCTCTTATACACATCTCCGAGCCCACGAGACA
+
ABBBAFBCCCCCGGGGGGGGGGGHHHHGGHHGHFHHHGGGBGHFGHGEFGGGHHGEFGHHFGHHGFGG3EFEEFHFEEEFGGHHHHHHHHHHHHEFFHHHFFFGHDHFHHHHHHGGGGGHHGHHHHFGHGHHHHHFFCGG?FHGG@DDGF
@M02034:409:000000000-BFKT7:1:1104:10388:19089 1:N:0:35
AAAGTCGAGGTGCCTAAAGTGGCAACCCAGACTAGGGGGGAGGTTGGTGGTGTAGAGCTTCCTGTAGCCGCATGGCGTTCGTACTTAAATATGGAACTAACCATTCCAATTTTCGCTGTCTCTTATACACATCTCCGAGCCCACGAGACA
+
BCCCCFCCCCCCGGGGGGGGGGGHHHHGGHHGHHHHHGGGGGGCGHGGFGGGHHHGHHHHHHHHHHHHHGGGGGHHGFGGGGHHHHHHHHHHHHGFFHGHHHGHHHHHHGHHHHGGGGGGGGGGGGGGGGGGGGGGE?DFGGGGFFFFFF
@M02034:409:000000000-BFKT7:1:1104:18908:19093 1:N:0:35
AAAGTCGAGGTGCCTAAAGTGGCAACCCAGACTAGTGGTCTGGTTGGTGGTGTAGAGCTTCCTGTAGCCGCATGGCGTTCGTACTTAAATATGGAACTAACCATTCCAATTTTCGCTGTCTCTTATACACATCTCCGAGCCCACGAGACA
+
CCCCBFCCCCCCGGGGGGGGGGGHHHHGGHHGHHHHHHHHHHHHHGGGGGGGHHHGHHHHHHHHHHHHHGGEEGHHGFGGGGHHHHHGGHHHHHHHHHHHHHGHHHHHHHHHHHEFGGGHHHHHFHGHHHHHHHHHFBFFGGHGGGGGGF
@M02034:409:000000000-BFKT7:1:1104:15652:19096 1:N:0:35
AAAGTCGAGGTGCCTAAAGTGGCAACCCAGACTGAGACTCGGGTTGGTGGTGTAGAGCTTCCTGTAGCCGCATGGCGTTCGTACTTAAATATGGAACTAACCATTCCAATTTTCGCTGTCTCTTATACACATCTCCGAGCCCACGAGACA
+
CCCCCFCCCCCCGGGGGGGGGGGHHHHGGHHGHHGHHHHHGGGGGGGFFGGGHHH5GHHHHHHHHHHHHGGFGGHFGGGGGGGHHHHHHHHHHHFHHHFHHHHGHHGHHHHHHFFGGGGHHGHHHHHHGHGHHHFHG@DDGGHGGGGGGF
@M02034:409:000000000-BFKT7:1:1104:8538:19100 1:N:0:35
AAAGTCGAGGTGCCTAAAGTGGCAACCCAGACTGGG
+
BBCCAFCBCCCCGGGGGGGGFGGHHHHGGHHGHF2G
@M02034:409:000000000-BFKT7:1:1104:4504:19104 1:N:0:35
AAAGTCGAGGTGCCTAAAGTGGCAACCCAGACTCAGACTAATGTTGGTGGTGTAGAGCTTCCTGTAGCCGCATGGCGTTCGTACTTAAATATGGAACTAACCATTCCAATTTTCGCTGTCTCTTATACACATCTCCGAGCCCACGAGACA
+
ABCCAFBCCCCBGGGGGGGGGGGHHHHGGHHGHHFGHHHHHGFDGHHFEGEFHHHHGGHHHHHHGGGGHGGEFGHHGGGGGGHHHHHHHHHHFH3DFHFGHHDGGHGGHHHHHHGGGGGHHHHHGHHDDCFHHGDBC<DC@FHGGGGDD<
@M02034:409:000000000-BFKT7:1:1104:27701:19105 1:N:0:35
AAAGTCGAGGTGCCTAAAGTGGCAACCCAGACTGAGGATAAGGTTGGTGGTGTAGAGCTTCCTGTAGCCGCATGGCGTTCGTACTTAAATATGGAACTAACCATTCCAATTTTCGCTGTCTCTTATACACATCTCCGAGCCCACGAGACA
+
BBBBBFBABBBAGGGGGGGFGDFFGHHGGHDGFHHHGHCEGFFDBFEGGG?FGHHDDGHHGHHHHHGGHGGGGGHHGGGGGGHHHHHFHHHHHF3EFGFGHFHHHHHH4FGHHH/EGEEHHFHHHHHHFHFHHHHHG/BCGGHGGGGGAF
@M02034:409:000000000-BFKT7:1:1104:8557:19108 1:N:0:35
AAAGTCGAGGTGCCTAAAGTGGCAACCCAGACTGATACTAAGGTTGGTGGTGTAGAGCTTCCTGTAGCCGCATGGCGTTCGTACTTAAATATGGAACTAACCATTCAATTTTCGCTGTCTCTTATACACATCTCCGAGCCCACGAGACAG
+
BABCBFCABDBCGGGGGGGFFGGHHHHGGHHGHHHHHHHHHHHFGHGEFGGGGHHGEGHHHHHHHHHGHGGGGGHHGGGGGFHHHHHHHGHHHHHHGHFHFHFFHHHHHHHHHGGGGFHHHHHHHHGHHFHFHHGDCGGFGHGGFGGGHH
@M02034:409:000000000-BFKT7:1:1104:7017:19125 1:N:0:35
AAAGTCGAGGTGCCTAAAGTGGCAACCCAGACTCATCCTAC
+
A?AAAF>A1AAAGGGGGGGGFGFGHHHFFH0FB1A1B112A
@M02034:409:000000000-BFKT7:1:1104:14086:19139 1:N:0:35
AAAGTCGAGGTGCCTAAAGTGGCAACCCAGACTCAGCAGCATGTTGGTGGTGTAGAGCTTCCTGTAGCCGCATGGCGTTCGTACTTAAATATGGAACTAACCATTCCAATTTTCGCTGTCTCTTATACCATCTCCGAGCCCACGAGACAG
+
BBCCAFCCCBABGGGGGEGGGGGHGHHGGHHGHHHHHHHHHHHGHHHFFGGGHHGFGHHHHHHHHHHGGGGGGGHHGGGGGGGHHHHDHHHHHHFGFHFHGHEGHGGFHHHGHHEFGGEFHHHHFGHHHHHHHHHFBDGGGHGC@@/DGG
@M02034:409:000000000-BFKT7:1:1104:14145:19140 1:N:0:35
AAAGTCGAGGTGCCTAAAGTGGCAACCCAGACTCAGAAGGGGGTTGGTGGTGTAGAGCTTCCTGTAGCCGCATGGCGTTCGTACTTAAATATGGAACTAACCATTCCAATTTTCGCTGTCTCTTATACACATCTCCGAGCCCACGAGACA
+
CCCCCFBBCCCCGGGGGGGGGGGHHHHGGHHGHHHHHHHHGGGEEGGGGGGFHHHFHHGHHHHHHHHHHGGGGGHHGEGGGGGHHHHBHHHHHHFGHHHHHHGHHHFGHHHHHHCDGGGHHHHHFHHHHHHHHHHFE@FGGEAFDCGGGG
@M02034:409:000000000-BFKT7:1:1104:7023:19143 1:N:0:35
AAAGTCGAGGTGCCTAAAGTGGCAACCCAGACTCAGCC
+
CBCCAFCCCCBCGGGGGGGGFGGHHHHGGHHGHGG3FF
@M02034:409:000000000-BFKT7:1:1104:22049:19145 1:N:0:35
AAAGTCGAGGTGCCTAAAGTGGCAACCCAGACTAGTGTTGGTGTTGGTGGTGTAGAGCTTCCTGTAGCCGCATGGCGTTCGTACTTAAATATGGAACTAACCATTCCAATTTTCGCTGTCTCTTATACACATCTCCGAGCCCACGAGACA
+
AABCBFBBCCCCGGGGGGGGGGGHHHHGGHHGHHHFGHGHHFGHGHHGFGFGHHHHHHHHHHHHHHHHHGGGGGHHGGGGGGHHHHHHGHHHHHGHHHHHHHHHHHGHHHHHHHFFGGGGHHHHHHHHGHHHHHFHGCGGGGHGGGGGGB
@M02034:409:000000000-BFKT7:1:1104:28631:19146 1:N:0:35
AAAGTCGAGGTGCCTAAAGTGGCAACCCAGACTAATAATGGGGTTGGTGGTGTAGAGCTTCCTGTAGCCGCATGGCGTTCGTACTTAAATATGGAACTAACCATTCCAATTTTCGCTGTCTCTTATACACATCTCCGAGCCCACGAGACA
+
BBBBBFBBCBBBGGGFGGGGGGGHHHHGGHHGHHHHHHHHHHGFGGGGEGGGGFHGGGHHFHHHHGHFGEEEEGGFFEFGGGHHHHHHHHHHGHGFFGFFFHEGHDHHFGHHHHGGGDFHHFHHFHHHFHGHHHGGDCGDFGGFCCGGGG
@M02034:409:000000000-BFKT7:1:1104:6723:19147 1:N:0:35
AAAGTCGAGGTGCCTAAAGTGGCAACCCAGACTCCTAGGGAGGTTGGTGGTGTAGAGCTTCCTGTAGCCGCATGGCGTTCGTACTTAAATATGGAACTAACCATTCCAATTTTCGCTGTCTCTTATACACATCTCCGAGCCCACGAGACA
+
BBBBBFBBBBABGGGGGGGGGFGHHHHFGGHGGHHHHHGAFGGGHHGGFFEFHHHFHHHHHFHGGHHHHGGGFGHHGEGGGFHHHHGFFHHHHFFHHHHHHHHHHHGFFGHHHHGGGGGHHHHHGHGHHHHFHHHEG<CGGGGGGCGDGG
@M02034:409:000000000-BFKT7:1:1104:5199:19158 1:N:0:35
AAAGTCGAGGTGCCTAAAGTGGCAACCCAGAGTACGCCGGGGGTTGGTGGTGTAGAGCTTCCTGTAGCCGCATGGCGTTCGTACTTAAATATGGAACTAACCATTCCAATTTTCGCTGTCTCTTATACACATCTCCGAGCCCACGAGAC
+
A11?AF>ADDAAAGGDGFGBG1F0FEEEEGA0DDAEEG?EEGGEEEGFGGEEGGG2B1FGHEEFGGGFFECEEEHGEEEFGGBGGH2>>FGGHH<FBG<<CGHHHHHHGGHHGBC/EFFFHHHHGFFHGGGHHHFGE<<<AEEEGGCFG
@M02034:409:000000000-BFKT7:1:1104:5921:19160 1:N:0:35
AAAGTCGAGGTGCCTAAAGTGGCAACCCAGACTGCTAGGGAGGTTGGTGGTGTAGAGCTTCCTGTAGCCGCATGGCGTTCGTACTTAAATATGGAACTAACCATTCCAATTTTCGCTGTCTCTTATACACATCTCCGAGCCCACGAGACA
+
CCCCBFBCCCBCGGGGGGGGGGGHHHHGGHHGHHHHGHHHHGGEGHGEFGEFGHHFGGHHGHHHHHHHHGGGGGHHGGGGFGHHHHGFHHFHHF@BGGGFHHFHHHHHHHHHHGGGGGGHHHHHHFFHFHFGHGGHFDGDGGHGGGGDEB
@M02034:409:000000000-BFKT7:1:1104:27211:19163 1:N:0:35
AAAGTCGAGGTGCCTAAAGTGGCAACCCAGACTCATAGTGCGGTTGGTGGTGTAGAGCTTCCTGTAGCCGCATGGCGTTCGTACTTAAATATGGAACTAACCATTCCAATTTTCGCTGTCTCTTATACACATCTCCGAGCCCACGAGACA
+
AA3>ABAADBBAFGGEFGGGFGFFBHHGGAGGHHHHHHEDFEEEEEGAF1ABGHHBEGHHHHGHFHFFHGEEGEHGGFGGGGFFHH4BBFFFGEFEGGFGHFBGHHGDGGHHHHEGGFEHHHHFFGGHDG1GHDDG?>/@/CFF/<DDFC
@M02034:409:000000000-BFKT7:1:1104:2407:19165 1:N:0:35
AAAGTCGAGGTGCCTAAAGTGGCAACCCAGACTAAGAATCATGTTGGTGGTGTAGAGCTTCCTGTAGCCGCATGGCGTTCGTACTTAAATATGGAACTAACCATTCCAATTTTCGCTGTCTCTTATACACATCTCCGAGCCCACGAGACA
+
CCCCCFAAB@ABGGGGGGGGGGGHHHHGGHHGHGHHHHGHHHHHGHHEFGFGHHHFGHHHHHHHGHHHHGGGGGGFGEFGGGHHHHGGHHGHHGFBGHHHHGFHHHHHHHHHHHGGGFGHHHHHGHFHFHFHHHGFGCFGGGHGFGGGGC
@M02034:409:000000000-BFKT7:1:1104:4002:19166 1:N:0:35
AAAGTCGAGGTGCCTAAAGTGGCAACCCAGACTACGAC
+
BBBBBFA@DBABGGGGGGGGGGGHHHHEGHHGHH3E2A
@M02034:409:000000000-BFKT7:1:1104:23782:19167 1:N:0:35
AAAGTCGAGGTGCCTAAAGTGGCAACCCAGACTATTAATAAGGTTGGTGGTGTAGAGCTTCCTGTAGCCGCATGGCGTTCGTACTTAAATATGGAACTAACCATTCCAATTTTCGCTGTCTCTTATACACATCTCCGAGCCCACGAGAC
+
CCCCCFBCCCCCGGGGGGGGGGGFHHHGGHHGHHHGHHHHHHHHHHGGFGEGHGHHHHHHHHHHHHHHHGGGGGHHGGGGGGGHHHHHHHHHHHGHHHGHHHHHHHHHHHHHHHGGGGGHHHHHHHHHFHHHHHHFF<CCGGHGGGGGG
@M02034:409:000000000-BFKT7:1:1104:27939:19183 1:N:0:35
AAAGTCGAGGTGCCTAAAGTGGCAACCCAGACTAAGAAGGATGTTGGTGGTGTAGAGCTTCCTGTAGCCGCATGGCGTTCGTACTTAAATATGGAACTAACCATTCCAATTTTCGCTGTCTCTTATACACATCTCCGAGCCCACGAGACA
+
BBBBBFBBBBBBFGGGGGGGGGGGHHHGGHDFGGGFFDBG2GGHHFHEGCEFHFF55AFFEGFGGFHEFEE>EEHAEEEGGEGEEFG3BFGFGF3FGCGGF?FBFDH44FFHFEEGGA<3FHGFFHHEGFGHGFHFF>/BDFFEFGGGGF
@M02034:409:000000000-BFKT7:1:1104:22901:19184 1:N:0:35
AAAGTCGAGGTGCCTAAAGTGGCAACCCAGACTTCTCAGAATGTTGGTGGTGTAGAGCTTCCTGTAGCCGCATGGCGTTCGTACTTAAATATGGAACTAACCATTCCAATTTTCGCTGTCTCTTATACACATCTCCGAGCCCACGAGACA
+
CCCCCFCBCCCCGGGGGGGGGGGHHHHGGHHGHHHHHHHFHGGHHHHGGGGGHHHGHHHHHHHHHHHHHGGGGGHHGGGGGGHHHHHHHHHHHHFHHHFHHHHHHHGHBFHHHHEFGGGHHHHH4GGHGHFHHHHFFBCFGGHGGFGGG?
@M02034:409:000000000-BFKT7:1:1104:25356:19188 1:N:0:35
AAAGTCGAGGTGCCTAAAGTGGCAACCCAGACTAAGTCTTCGGTTGGTGGTGTAGAGCTTCCTGTAGCCGCATGGCGTTCGTACTTAAATATGGAACTAACCATTCCAATTTTCGCTGTCTCTTATACACATCTCCGAGCCCACGAGACA
+
CBCCCFCCCCBBGGGFGGGGGGGHHHHGGHHGHFHHGGHHHHGGEGGGGGEFHHHFGHHHHHHHHHHGHGGGGGHHGEFGGGHHHHHGFHHHHHDFGHHHHHHHHHGHHGHHHHGGGGGFHHHHGHHHHHHHCHHHDCGGGAGGGGGFGG
@M02034:409:000000000-BFKT7:1:1104:5489:19196 1:N:0:35
AAAGTCGAGGTGCCTAAAGTGGCAACCCAGACTAAGGGTGGGGTTGGTGGTGTAGAGCTTCCTGTAGCCGCATGGCGTTCGTACTTAAATATGGAACTAACCATTCCAATTTTCGCTGTCTCTTATACACATCTCCGAGCCCACGAGACA
+
BBCBAFBABBBBGGGGGGGGGGGHHHHGGHGGHHHGHHGFGGGEGGGEFGEFGHGGHHHHHHHHHHGGHGGEGGHHGGGGGGHHHHHHFHHHHHHGHHHHHHGHFHHHHFGHHHGGGGGHHHHHHHGHFFFHHHHGG@DC?FHGGGGFGG
@M02034:409:000000000-BFKT7:1:1104:14032:19200 1:N:0:35
AAAGTCGAGGTGCCTAAAGTGGCAACCCAGACGGTTGGTGGTGTAGAGCTTCCTGTAGCCGCATGGCGTTCGTACTTAAATATGGAACTAACCATTCCAATTTTCGCTGTCTCTTATACACATCTCCGAGCCCACGAGACAGGCAGAAAT
+
CBCCCFABDCBCGGGGGGGGGGGHHHHGGHHGGC2FEFGGGGGHGHHHHHHGGHHGHHHDFGEGGHHGEEGGGFEHHGF3FGHHFDGHHBGGHHHHHDHHGHHHHGGGGGHHGHHEHHHGFGGFHHHGGGFGGGGGGGGGHFAFHGFHGH
@M02034:409:000000000-BFKT7:1:1104:11419:19203 1:N:0:35
AAAGTCGAGGTGCCTAAAGTGGCAACCCAGACTATGAAGAAGGTTGGTGGTGTAGAGCTTCCTGTAGCCGCATGGCGTTCGTACTTAAATATGGAACTAACCATTCCAATTTTCGCTGTCTCTTATACACATCTCCGAGCCCACGAGACA
+
CCCCCFBCBCCCGGGGGGGGGGGHHHHGGHHGHHHHHHHHHHHHHHGGGGGGHHHFHHHHHHHHHHHHHGGGGGHHGFGGGGHHHHHHFHHHHHFGHHFHHHHGHHHGHHHHHHEGGGGGHHHHHHHHGHGHHHHHG?GCGGHGGCCGGG
@M02034:409:000000000-BFKT7:1:1104:10472:19205 1:N:0:35
AAAGTCGAGGTGCCTAAAGTGGCAACCCAGACTACGAAGCAGGTTGGTGGTGTAGAGCTTCCTGTAGCCGCATGGCGTTCGTACTTAAATATGGAACTAACCATTCCAATTTTCGCTGTCTCTTATACACATCTCCGAGCCCACGAGACA
+
ABBCAFAABCCCGGGGGGGGGGGHHHGGGHHGHHHGGHGGGGHGHHGEFFEGGHHGHHHHHHHHHGHHHGGGGGHHGGGGGGHHHHHHHHHHHHDFGHFEGHHHHHHHHGHHGHGGGGGGHHHHHHHHGHGEHHFGACCDCGHGGGGGGF
@M02034:409:000000000-BFKT7:1:1104:9093:19211 1:N:0:35
AAAGTCGAGGTGCCTAAAGTGGCAACCCAGACTAATAATAAGGTTGGTGGTGTAGAGCTTCCTGTAGCCGCATGGCGTTCGTACTTAAATATGGAACTAACCATTCCAATTTTCGCTGTCTCTTATACACATCTCCGAGCCCACGAGACA
+
A@BBAFBABBBBGFGGFBBAEGDHFCFEGHHAFHHHGCGHHHHAFEE2AEEFHFHDGHBHB3GHGGGGHEEEEGHHGEEFFGHHHGFHHHGFHHFF3FBFHHHGHHFHHHFHEGFGGGGGFBHFFHFHEGF2FGBFBBC@DCFED//AEH
@M02034:409:000000000-BFKT7:1:1104:4793:19213 1:N:0:35
AAAGTCGAGGTGCCTAAAGTGGCAACCCAGACTGCTCATAGGGTTGGTGGTGTAGAGCTTCCTGTAGCCGCATGGCGTTCGTACTTAAATATGGAACTAACCATTCCAATTTTCGCTGTCTCTTATACACATCTCCGAGCCCACGAGACA
+
AABCAFCBBCBBGGGGGGGGGGGHHHHGGHHGHHHHHHHHHHHGGGGEFGFGHHHHHHHHHHHHHHGHHFGGGGHHGFGGGGHHHHHGHHHHHHGFHHGHHHFHHHGHHHHHHHGGGGGHHHHHHGGHGHGHHHGGC>C?DFGFGGGGGH
@M02034:409:000000000-BFKT7:1:1104:10886:19213 1:N:0:35
AAAGTCGAGGTGCCTAAAGTGGCAACCCAGACTAATAATAAGGTTGGTGGTGTAGAGCTTCCTGTAGCCGCATGGCGTTCGTACTTAAATATGGAACTAACCATTCCAATTTTCGCTGTCTCTTATACACATCTCCGAGCCCACGAGACA
+
AAA1>BAA?A1>EBGFGGGFF1AB10FECHHGHHHHHHHHH1BDABEAF/ABGHHGFFHGGFFGFHHHGGG@FEGFGGGEGEHHGG2BFGFHHGEDGHHHFHFFHBGHHHGHHH?AEEFGHEGHHHHEFC11FGDDB/@CCGFG?CCFGH
@M02034:409:000000000-BFKT7:1:1104:16277:19223 1:N:0:35
AAAGTCGAGGTGCCTAAAGTGGCAACCCAGACTAATAGGGAGGTTGGTGGTGTAGAGCTTCCTGTAGCCGCATGGCGTTCGTACTTAAATATGGAACTAACCATTCCAATTTTCGCTGTCTCTTATCACATCTCCGAGCCCACGAGACAG
+
BCCCBFBCCCBCGGGGGGGGGGGHHHHGGHHGHFHFFHHFGEFGHHGFFGFGHHHGHHHHHHHHHHHHHGGGGGHHGGGGGGHHHHHHHHHHHHGHGHHHGHHHHHGHHHHHHHFFGGGHHGHHHHHHHEHGGGHG?CGGGHGGGGGFFG
@M02034:409:000000000-BFKT7:1:1104:15150:19239 1:N:0:35
AAAGTCGAGGTGCCTAAAGTGGCAACCCAGACTTTTGCGTCTGTTGGTGGTGTAGAGCTTCCTGTAGCCGCATGGCGTTCGTACTTAAATATGGAACTAACCATTCCAATTTTCGCTGTCTCTTATACACATCTCCGAGCCCACGAGACA
+
CCCCCFCCCCCCGGGGGGGGGGGHHHHGGHHGHHHHHHGGGGGHHHHFGGEFHHHFGHHHHHHHHHHHHGGFGGHHGGGGGGHHHHHHHHHHEHGBFGGHHHHHHHGHHHHHHHEFGFFHHGHHHHHHGHHHHHHHFBDFGGHGGGGGGF
@M02034:409:000000000-BFKT7:1:1104:24883:19242 1:N:0:35
AAAGTCGAGGTGCCTAAAGTGGCAACCCAGACTCAGCAGAATGTTGGTGGTGTAGAGCTTCCTGTAGCCGCATGGCGTTCGTACTTAAATATGGAACTAACCATTCCAATTTTCGCTGTCTCTTATACACATCTCCGAGCCCACGAGACA
+
CCCCCFCCCCBCGGGGGGGGGGGHHHHGGHHGHHHHHHHHHHHHHHEEFGGFHHHHHHHHHHHHHHHHHGGGGGHHGGGGGGHHHHHHGHHHHHFHHHHHHHHHHHHHHHHHHHEFGGGHHHHHHHHHHHHHHGGHGDGGGGHGGGGGGB
@M02034:409:000000000-BFKT7:1:1104:11994:19248 1:N:0:35
AAAGTCGAGGTGCCTAAAGTGGCAACCCAGA
+
CCCCCFCCCCCCGGGGGGGGGGGHHHHGGHA
@M02034:409:000000000-BFKT7:1:1104:10883:19252 1:N:0:35
AAAGTCGAGGTGCCTAAAGTGGCAACCCAGACTGAGCGTCGGGTTG
+
AA3AAFAADBABGGGGGGGGFGGHHHHECFE2BG33B2B2A20F1E
@M02034:409:000000000-BFKT7:1:1104:23837:19256 1:N:0:35
AAAGTCGAGGTGCCTAAAGTGGCAACCCAGACTAAGACTAATGTTGGTGGTGTAGAGCTTCCTGTAGCCGCATGGCGTTCGTACTTAAATATGGAACTAACCATTCCAATTTTCGCTGTCTCTTATACACATCTCCGAGCCCACGAGACA
+
CCCCCFCCCBCCGGGGGGGGGGGHHHHGGCHGHHG3FHGGFDFGHHGEFDGEGAG5FFGHGHHHHFDBFEEEEFGFEEGGGEGHGHHGBGHGFF3@FFGHBC3BFBG4DFFHG4>FGE?FEHHGEFE?DCFCGHH2C/BFG/GCC?D//?
@M02034:409:000000000-BFKT7:1:1104:14449:19259 1:N:0:35
AAAGTCGAGGTGCCTAAAGTGGCAACCCAGACTAGTAAGAATGTTGGTGGTGTAGAGCTTCCTGTAGCCGCATGGCGTTCGTACTTAAATATGGAACTAACCATTCCAATTTTCGCTGTCTCTTATACACATCTCCGAGCCCACGAGACA
+
BCBCCFCCCCACGGGGGGGGGGGHHDHGGHHFHHHHHHHHHHHHHHHGFGEGHHHFGGHHHHHHHHHHHGGGGGHHGFGGFEHHHHHHHHGHHHFGHHGGHHEHFHGGHHHHHHGGGGGHHHHHFHHFGHHHHHGGECGFGGHGGGGGGH
@M02034:409:000000000-BFKT7:1:1104:8972:19261 1:N:0:35
AAAGTCGAGGTGCCTAAAGTGGCAACCCAGACTATTCCGGCGGTTGGTGGTGTAGAGCTTCCTGTAGCCGCATGGCGTTCGTACTTAAATATGGAACTAACCATTCCAATTTTCGCTGTCTCTTATACACATCTCCGAGCCCACGAGACA
+
ABAABFAADBABFGGGGGGGGFGHFHHGGHGGHHHHHHHGGEEAEEFEFEEFHFH5GFHHFFHHHHHHFFCCEGHBE?EFGFFEFGGFFHFHHH3DGHGCGFHGHFGHHHHHHDBAFDDGHGGH2F@<FHFFH11FDCGGCEG.C?DGGB
@M02034:409:000000000-BFKT7:1:1104:25122:19261 1:N:0:35
AAAGTCGAGGTGCCTAAAGTGGCAACCCAGACTCCTAAGAAGGTTGGTGGTGTAGAGCTTCCTGTAGCCGCATGGCGTTCGTACTTAAATATGGAACTAACCATTCCAATTTTCGCTGTCTCTTATACACATCTCCGAGCCCACGAGACA
+
CCCCBFCCCCCCGGGEGGGGGGGHHHHGGHHGHHGHHHHHHHHHHHGGFGGGHHHGGHHHHHHHHHHHHGGGGGHHGGGGGGHHHHHGHHHHHHDGGHHHHHHHHHGHHHHHHHGGGGGHHHHHGHHHHHHHHHHGG@GCGGHGGGGGGC
@M02034:409:000000000-BFKT7:1:1104:24890:19263 1:N:0:35
AAAGTCGAGGTGCCTAAAGTGGCAACCCAGACGCA
+
>1AAAFAADDAAGGGBGGGEGGGFHHGFGHCG00A
@M02034:409:000000000-BFKT7:1:1104:11214:19263 1:N:0:35
AAAGTCGAGGTGCCTAAAGTGGCAACCCAGACTAAGAATAGTGTTGGTGGTGTAGAGCTTCCTGTAGCCGCATGGCGTTCGTACTTAAATATGGAACTAACCATTCCAATTTTCGCTGTCTCTTATACACATCTCCGAGCCCACGAGACA
+
CCCCCFCCCCCCGGGGGGGGGGGHHHHGGHHGHHHHHHHHHHHHHHHGGGGGHHHGHHHHHHHHHHHHHGGGGGHHGGGGGGGHHHHHHHHHHHGGGHHHHHGHHHGHHHHHHHFGGGGHHHHHHHHHGHHHHHHGGCGGGGHGGGGGGF
@M02034:409:000000000-BFKT7:1:1104:10891:19269 1:N:0:35
AAAGTCGAGGTGCCTAAAGTGGCAACCCAGACTGAGCGTCGGGTTGGGGGTGTAGAGCTTCCTGTAGCCGCGTG
+
BBCCAFBADDBCGGGGGGGGFGGHHHHGGHHAGHBBGEGDE2EB1EA0A0E>03B3@4@33B3@@4B43?E/>>
@M02034:409:000000000-BFKT7:1:1104:9174:19269 1:N:0:35
AAAGTCGAGGTGCCTAAAGTGGCAACCCAGACTAAGCCTCCTGTTGGTGGTGTAGAGCTTCCTGTAGCCGCATGGCGTTCGTACTTAAATATGGAACTAACCATTCCAATTTTCGCTGTCTCTTATACACATCTCCGAGCCCACGAGAC
+
CBCCCFCCCCCCGGGGGGGGGGGGHHHGGHHGHFHCCGHC2FHHGGEGGGEFHHHGHHHHHHHHHGHHHGGGGGHHGGGGGGFHHHBGBHHHHHFHFGHHGHHHHHGHHGFHHHEEGGGGHGHHGHGHGHFHHHFHG?CDGGHGGGGGG
@M02034:409:000000000-BFKT7:1:1104:23183:19282 1:N:0:35
AAAGTCGAGGTGCCTAAAGTGGCAACCCAGACTAATGAGAGTGTTGGTGGTGTAGAGCTTCCTGTAGCCGCATGGCGTTCGTACTTAAATATGGAACTAACCATTCCAATTTTCGCTGTCTCTTATACACATCTCCGAGCCCACGAGAC
+
CCCCCFCCCCBCGGGGGGGGGGGHHHHGGHGGHF3GF5DBFGHHHHEEFGEGHHHGHHHHHHHHHHHHHGGEFGHHGGGGGGHHHHHGHHHHHHFFHHHHHHHGHHHHGGHHHHFGGGGHHHHHFGGHHHHHHHFGGBDGGGHGGGCCG
@M02034:409:000000000-BFKT7:1:1104:26312:19282 1:N:0:35
AAAGTCGAGGTGCCTAAAGTGGCAACCCAGACTAATAAGACTGTTGGTGGTGTAGAGCTTCCTGTAGCCGCATGGCGTTCGTACTTAAATATGGAACTAACCATTCCAATTTTCGCTGTCTCTTATACACATCTCCGAGCCCACGAGAC
+
BBBBBFBBBBBBGGGFGGGGGGGHHHHGGHHGHFFDF5F5BFGHHHHGGGGGHHHEGHHHHHHHHHHGHGGGGGHHGGGGGGHHHHHHHHHHHHFHHHHHHHHGHHFFHHHHHHGGGGGHHGHHFGHHHFHHHHHFGFGGGGHGGGGGG
@M02034:409:000000000-BFKT7:1:1104:23164:19286 1:N:0:35
AAAGTCGAGGTGCCTAAAGTGGCAACCCAGACTAATGAGAGTGTTGGTGGTGTAGAGCTTCCTGTAGCCGCATGGCGTTCGTACTTAAATATGGAACTAACCATTCCAATTTTCGCTGTCTCTTATACACATCTCCGAGCCCACGAGACA
+
BBB@AFABBBBBGGGGGGGGGGGFHHHGGHHGHHHGHGHCGHHHGHHAFEEFHHHFFHHHHHHHHHHGGGGGGGHHGGGGGGFHHHFGGHHHHGBGFGFHHHHHGHFHHHHHHHEGGDEHHHHHHHHHHFFGHHHHGGGGGFHGFGGGGF
@M02034:409:000000000-BFKT7:1:1104:25327:19289 1:N:0:35
AAAGTCGAGGTGCCTAAAGTGGCAACCCAGACTCAGACTTCTGTTGGTGGTGTAGAGCTTCCTGTAGCCGCATGGCGTTCGTACTTAAATATGGAACTAACCATTCCAATTTTCGCTGTCTCTTATACACATCTCCGAGCCCACGAGACA
+
ABCCBFCCCCBCGGGGGGGGGGGGHHGGGHHGHHHHHFHGHHHHGHHEFF2FGHHFGHHHHHHHHHHHHGGGGGHHGFGGGGHHHHHFGHGHHHGFHHHHHHHHHHHHHHHHHHGGGGFHHGHHHHHHHHHHHHHGF@DDGGHGGGGFGG
@M02034:409:000000000-BFKT7:1:1104:9966:19293 1:N:0:35
AAAGTCGAGGTGCCTAAAGTGGCAACCCAGACTATTCCGTCTGTTGGTGGTGTAGAGCTTCCTGTAGCCGCATTGCGTTCGTACTTAAATATGGAACTAACCATTCCAATTTTCGCTGTCTCTTATACACATCTCCGAGCCCACGAGACA
+
ABBBBFBBBBABGGGGGGGGGGGHHHHGGHHGHHHHGHFGHHGHHHHGGGGGHGHBGFHHGHHHHHHFHGGGGGHFEEFFFFGHHHHGHHHHHH3FGHFHFGFGHFFDGGFHH?>FFGFHFHGGBG4EGG3FGGH2E@CCGGHG//AEGG
@M02034:409:000000000-BFKT7:1:1104:26308:19299 1:N:0:35
AAAGTCGAGGTGCCTAAAGTGGCAACCCAGACTAATAAGACTGTTGGTGGTGTTGAGCTTCCTGTAGCCGCATGGCGTTC
+
A?ABBFABBBBBGGGGGFGFGGGHHHHGGHCFH3BGGCF5BGHGFEEBEDGCA1B5B35B5B555D553AE0EEF1>1>C
@M02034:409:000000000-BFKT7:1:1104:24573:19306 1:N:0:35
AAAGTCGAGGTGCCTAAAGTGGCAACCCAGACTGAGTGGGTTGGTGGTGTAGAGCTTCCTGTAGCCGCATGGCGTTCGTACTTAAATATGGAACTAACCATTCCAATTTTCGCTGTCTCTTATACACATCTCCGAGCCCACGAGACAG
+
BCCCCFCBCCCCGGGGGGGGGGGHHHHGGHGGHHHFGGFHGFFEGGGGFAFGFGHHHHHHFHGHHGGGGGEGHGEFFDGGHHHHGFFGHHHDDGGHHHHHHHHHGEGGHHFEDFGGHFHFHHHDH3GGHHGGF?/B?CFAFDGGGGFH
@M02034:409:000000000-BFKT7:1:1104:20997:19308 1:N:0:35
AAAGTCGAGGTGCCTAAAGTGGCAACCCAGACTAATGCGAGGGTTGGTGGTGTAGAGCTTCCTGTAGCCGCATGGCGTTCGTACTTAAATATGGAACTAACCATTCCAATTTTCGCTGTCTCTTATACACATCTCCGAGCCCACGAGAC
+
CBCCCFCCCCABGGGGGGGGGGGHHHHGGDHFHHHHGGGDEFGAFEEABEEGHGHGHHHHHHHHHHHHHGGEEGHHGGGGGGFHHHHHBHHHHHGFGGHGGHFGHHHHHHHHHGGGGGGHHGHHHHGHFGBFFGDFGCGG?FHGGGGGG
@M02034:409:000000000-BFKT7:1:1104:16472:19310 1:N:0:35
AAAGTCGAGGTGCCTAAAGTGGCCACCCAGACTAAGTCGGATGTTGGTGGTGTAGAGCTTCCTGTAGCCGCATGGCGTTCGTACTTAAATATGGAACTAACCATTCCCAATTTTCGCTGTCTCTTATACACATCTCCGAGCCCACGAGAC
+
CCCCCFCCCCBCGGGGGGGGGGGHHGHGGHHGHHHHHHGGGGGHHHHEFGEFGHHGHHHHHHHHHHHHHGGGGGHHGGGGGGHHHHGGHHHHHGGHHHHGHHHHHHGHHHGHHHHGGGGGHHHHHHHHGFHHHHHHHGGFGGGHGGGGGA
@M02034:409:000000000-BFKT7:1:1104:22844:19311 1:N:0:35
AAAGTCGAGGTGCCTAAAGTGGCAACCCAGACTAGTAATAAGGTTGGTGGTGTAGAGCTTCCTGTAGCCGCATGGCGTTCGTACTTAAATATGGAACTAACCATTCCAATTTTCGCTGTCTCTTATACACATCTCCGAGCCCACGAGACA
+
CBCCCFCCCCCCGGGGGGGGGGGHHHHGGHHGHHHHHHGHHHHGGHGFGGEFHHHFGHHHHHHHHHHHFGGGGGHHGGGGGGHHHHHGHHHHHHFGGGFGHHHGHHGHHHHHHHGGGGGHHHHHHHHHHHHHHHGFD@DCGGHGGGGGFC
@M02034:409:000000000-BFKT7:1:1104:11587:19316 1:N:0:35
AAAGTCGAGGTGCCTAAAGTGGCAACCCAGACTGAGAAGAAGGTTGGTGGTGTAGAGCTTCCTGTAGCCGCATGGCGTTCGTACTTAAATATGGAACTAACCATTCCAATTTTCGCTGTCTCTTATACACATCTCCGAGCCCACGAGACA
+
BACCAFBABCCCGGGGGGGFGGGHHHHGGHHGHHHFHHHHCHHGHHGAC?AFGHGFFHHHHHHHHFHHFGGGFGHFFEFGGGHHHHHFHHHHHHGFHHFFFGBFHDFHHHHHHHGGGGFHHHHHFHHHHHGHHHHHFC?CGGHGGGGGGE
@M02034:409:000000000-BFKT7:1:1104:22192:19325 1:N:0:35
AAAGTCGAGGTGCCTAAAGTGGCAACCCAGACTGTGGGGCAGGTTGGTGGTGTAGAGCTTCCTGTAGCCGCATGGCGTTCGTACTTAAATATGGAACTAACCATTCCAATTTTCACTGTCTCTTATACACATCTCCGAG
+
CCCCCFCCCBABGGGGGGGGGGGHHH4BFEG23BFGH?EE?EGBFGE1BA1BG3A5BDG35FBG5DE@@10>E1GCE?E1E?G1?F43BGHHGG?BFF3BGCHGH44BF?GEHHFGHG?3?GGDGG33BG2C2BGGD/C
@M02034:409:000000000-BFKT7:1:1104:23627:19331 1:N:0:35
AAAGTCGAGGTGCCTAAAGTGGCAACCCAGACTAATAAGAATGTTGGTGGTGTAGAGCTTCCTGTAGCCGCATGGCGTTCGTACTTAAATATGGAACTAACCATTCCAATTTTCGCTGTCTCTTATACACATCTCCGAGCCCACGAGACA
+
BBBBBFBBBBABGGGGGGGGGGGGHHHGGHHGHHHHHHHHHHGGGHHGGGFFHHHGHGHHHGHGHFHHHGGFFGHHGGGGGGHHHHGGHHHHHH3FGHHHHHHHHHGHGHHHHHGGGGGGHHHHHHHHHHHHHHHHG/@CGGHGGGGGGG
@M02034:409:000000000-BFKT7:1:1104:28639:19334 1:N:0:35
AAAGTCGAGGTGCCTAAAGTGGCAACCCAGACTGGGACTACGGTTGGTGGTGTAGAGCTTCCTGTAGCCGCATGGCGTTCGTACTTAAATATGGAACTAACCATTCCAATTTTCGCTGTCTCTTATACACATCTCCGAGCCCACGAGAC
+
CCCCCFCCCCBCGGGGGGGGGGGHHHHGGHHGHHAG22BA32BFFGGGGGGGHHHGHHHHHHHHHFHHHGGGGGHHGFGGGGHHHHGGHHHHHHFGFHHGGFHGHHHHHHHHHHGGGGGHGHHHHHGHHHHGHHHGFCGGGGHGGDGGG
@M02034:409:000000000-BFKT7:1:1104:23132:19335 1:N:0:35
AAAGTCGAGGTGCCTAAAGTGGCAACCCAGACTTGTACGTCTGTTGGTGGTGTAGAGCTTCCTGTAGCCGCATGGCGTTCGTACTTAAATATGGAACTAACCATTCCAATTTTCGCTGTCTCTTATACACATCTCCGAGCCCACGAGACA
+
CCCCCFCCCCCCGGGGGGGGGGGHHHHGGHHGHHHHHHHFGHGHHHHFFGEGHHHGHHHHHHHHHHHHHGGGGGHHGGGGGGHHHHHHHHHHHHHHGHHHHHHGHHGFHGHHHHGGGGGHHHHHGHHHHHHHHHHHGDGGGGHGGGGGGF
@M02034:409:000000000-BFKT7:1:1104:26125:19335 1:N:0:35
AAAGTCGAGGTGCCTAAAGTGGCAACTCATACTATTAGTCATGTTGGTGGTGTAGAGCTTCCTGTAGCCGCATGGCGTTCGTACTTAAATATGGAACTAACCATTCCAATTTTCGCTGTCTCTTATACACATCTCCGAGCCCACGAGACA
+
CCCCCFCCCCABGGGGGGGFGGGHHHHHHHFGHHHHHHHHHHHHHHHGGGEFGHHFHHHHHHHHHHHHGGGGGGHHGGGGGGHHHHEGGHHHHHEGHHHHHHGHHHHHHHHHHHGGGGGHHHHHHHHHFHHHHHHHG?CCGFHGGGGGGE
@M02034:409:000000000-BFKT7:1:1104:16398:19339 1:N:0:35
AAAGTCGAGGTGCCTAAAGTGGCAACCCAGACTCATTCGACTGTTGGTGGTGTAGAGCTTCCTGTAGCCGCATGGCGTTCGTACTTAAATATGGAACTAACCATTCCAATTTTCGCTGTCTCTTATACACATCTCCGAGCCCACGAGACA
+
CBCCCFCCCCBBGGGGGGGFGGGHHHHGGHHGHHHHHHHHGFGHHHGEEEEFGHG5FFGHHHFHHHHFFGGGGGHHGGGGGEHHHHHHHHHGGH3DGHHHGGFFFFGGHGGHHHEGGFEGDHHFFHFGGFHFHHHDC@DFGGEECCGDC?
@M02034:409:000000000-BFKT7:1:1104:16446:19347 1:N:0:35
AAAGTCGAGGTGCCTAAAGTGGCAACCCAGACTCAGTGTCAGGTTGGTGGTGTAGAGCTTCCTGTAGCCGCATGGCGTTCGTACTTAAATATGGAACTAACCATTCCAATTTTCGCTGTCTCTTATACACATCTCCGAGCCCACGAGACA
+
CCCCCFCCCCBCGGGGGGGGGGGHHHHGGHHGHHHHGHHHHHHHHHGEFGFGHHHFHHHHHHHHHHHHHGGGGGHHGGGGGFHHHHHHHHHHHHGHGHHGHHHHHHGHHHHHHHFGGGGGHHHHHHHHGHHHHHFHGBGFGGHGGGFGGH
@M02034:409:000000000-BFKT7:1:1104:15783:19350 1:N:0:35
AAAGTCGAGGTGCCTAAAGTGGCAACCCAGACTC
+
CCCDCFCCCCCCGGGGGGGGGGGHHHHGGHHGHH
@M02034:409:000000000-BFKT7:1:1104:6463:19350 1:N:0:35
AAAGTCGAGGTGCCTAAAGTGGCAACCCAGACTTCTCAGAAGGTTGGTGGTGTAGAGCTTCCTGTAGCCGCATGGCGTTCGTACTTAAATATGGAACTAACCTTTCCAATTTTCGCTGTCTCTTATACACATCTCGAGCCCACGAGACAG
+
>3AA3BA>A2AAFGGFGGGGGGGHHHHGGHHGGFGFBGHG5BFBDBEECEEGFGGGFGHFEGBFGFGFFEFEGB1B0?>F1BFGGFHHFHHGFHFBGBF@3G3BFBF?4B?DHFGGGFAGHFGHDHBHDG2FFFGF2<ACFHFGGGDEC?
@M02034:409:000000000-BFKT7:1:1104:14921:19352 1:N:0:35
AAAGTCGAGGTGCTAAAGTGGCAACCCAGACTTCTCATCAGGTTGGTGGTGTAGAGCTTCCTGTAGCCGCATGGCGTTCGTACTTAAATATGGAACTAACCATTCCAATTTTCGCTGTCTCTTATACACATCTCCGAGCCCACGAGACAG
+
AAAAAFAADDAAGFAFGGA1B0BFGHGGHCFFG121FBBGGCBFCE/B?AFBFG2EBBFHAEFHBGH1E//BEFHEGGFGGHAEGHHGGFHFFFB1GGCG>1FFF>B2FGFHHEEGE<GFHHHFHBGFFEBGHHHFCGCC//CCCCAEG?
@M02034:409:000000000-BFKT7:1:1104:6442:19357 1:N:0:35
AAAGTCGAGGTGCCTAAAGTGGCAACCCAGACTTCTCAGAAGGTTGGTGGTGTAGAGCTTCCTGTAGCCGCATGGCGTTCGTACTTAAATATGGAACTAACCATTCCAATTTTCGCTGTCTCTTATACACATCTCGAGCCCACGAGACAG
+
CCCCBFBABCBCGGGGGGGGGGGHHHHGGHGGHGHHHHHFFHHHHHGGCEEFHFGDFFHHGGHHGGGGHGGEEGHFEFGGGGHGHHHHHHHHGH3DGHHGFFBFGHHFHHHHHHGGGGGHGHHHGHHFFHFCGGHGGFGGFEFCGGAAGG
@M02034:409:000000000-BFKT7:1:1104:25050:19358 1:N:0:35
AAAGTCGAGGTGCCTAAAGTGGCAACCCAGACTACGAATAATGTTGGTGGTGTAGAGCTTCCTGTAGCCGCATGGCGTTCGTACTTAAATATGGAACTAACCATTCCAATTTTCGCTGTCTCTTATACACATCTCCGAGCCCACGAGACA
+
BBCCBFCCCCBCGGGGGGGGGGGHHHHGGHHGHHHGGHHGHHHGGHHEFGEFHHHHGHHHHHHHHHHHHGGCFGHHGGGGGGHHHHHHHHHHHHFHGHHHHHGHHHHGHHHHHHGGGGGHHHHHHHGHEHHHHHDGFCGGGGHGGGGGGG
@M02034:409:000000000-BFKT7:1:1104:19881:19359 1:N:0:35
AAAGTCGAGGTGCCTAAAGTGGCAACCCAGACTGCTCCTCAGGTTGGTGGTGTAGAGCTTCCTGTAGCCGCATGGCGTTCGTACTTAAATATGGAACTAACCATTCCAATTTTCGCTGTCTCTTATACACATCTCCGAGCCCACGAGA
+
CCCCBFBBCCCCGGGGGGGGGGGHHHHGGHHGH33EE3FHHHGHGHGEFGEGHHHGGHHHHHHHHHHHHGGGGGHHGGGGGGGHHHFHHHHHHHHHHHHHHHGHHHGHHHHHHHGGGGGGHFHHGHHHHHHHHHHFF@/CGGEECCFA
@M02034:409:000000000-BFKT7:1:1104:21375:19360 1:N:0:35
AAAGTCGAGGTGCCTAAAGTGGCAACCCAGACTAATAAGCATGTTGGTGGTGTAGAGCTTCCTGTAGCCGCATGGCGTTCGTACTTAAATATGGAACTAACCATTCCAATTTTCGCTGTCTCTTATACACATCTCCGAGCCCACGAGACA
+
CCDDBFBCCDCDGGGGGGGGGGGHHHHGGHHGHHHHHGHHHHHHGHEEFEFGHHHHHHHHHHHHHHHHHGGGGGHHGGGGGGHHHHHHHHHHHHFHHHHHHHHHHHGHHHHHHHGGGGGHHHHHHHHHFHHHHHHFGDGCGGHGGGGGGG
@M02034:409:000000000-BFKT7:1:1104:16045:19361 1:N:0:35
AAAGTCGAGGTGCCTAAAGTGGCAACCCAGACTACGGGGAAGGTTGGTGGTGTAGAGCTTCCTGTAGCCGCATGGCGTTCGTACTTAAATATGGAACTAACCATTCCAATTTTCGCTGTCTCTTATACACATCCCGAGCCCACGAGACAG
+
BBBBBFBBBBABGGGGGGGFGGGHHHHGGHHGHHHGGGGGGGGGGHGEFEEFGFHDGGHHHHHGHHHHHGGGGEHHGEGGGGHHHHHHHHGGHHFGFHHHHHHHBGHGHHHHHHFGGGGHHHHHHHGHGHFHHGHGGGGGGHGGGGGGHH
@M02034:409:000000000-BFKT7:1:1104:22006:19362 1:N:0:35
AAAGTCGAGGTGCCTAAAGTGGCAACCCAGACTGCGGCGGGGGTTGGTGGGG
+
AAAAAFBBDBAAFGGFGFGFGGGHHHHGDHGGHHHG?EFG0EE/E/E/?A/<
@M02034:409:000000000-BFKT7:1:1104:24278:19362 1:N:0:35
AAAGTCGAGGTGCCTAAAGTGGCAACCCAGACTTGTGGTGCGGTTGGTGGTGTAGAGCTTCCTGTAGCCGCATGGCGTTCGTACTTAAATATGGAACTAACCATTCCAATTTTCGCTGTCCTTATACACATCTCCGAGCCCACGAGACAG
+
BCCCBFBCCCBBGGGGGGGGGGGHHHHGGHHGHHHHHGHGHGGGFGGEFGFGHHHFHHHHHHHGHHHHHGGEEGHHGGGEGEGHHHHGHHHHHHFHHHHFHHHHHHGGHHHHHHGGGGGGHHHHHHEHFHHGHFGECFGGFHGGGGGGHG
@M02034:409:000000000-BFKT7:1:1104:2500:19372 1:N:0:35
AAAGTCGAGGTGCCTAAAGTGGCAACCCAGACTCGGATGGATGTTGGTGGTGTAGAGCTTCCTGTAGCCGCATGGCGTTCGTACTTAAATATGGAACTAACCATTCCAATTTTCGCTGTCTCTTATACACATCTCCGAGCCCACGAGACA
+
AAABAFCBBCCCGGGGFGGGFGGHHGHGGHHGHHGGGGFGGGHGFHHEFGAFGHGFFBGHHHHHGHHFGEEEGGHGFEGGGGHHHHHGHHHHHHFFFGFFGHFGHHHGHHHHHHGEGEEFHHHHHHEGBGHHHGD??BD<DFHGGGGGGF
@M02034:409:000000000-BFKT7:1:1104:8931:19373 1:N:0:35
AAAGTCGAGGTGCCTAAAGTGGCAACCCAGACTACTCAGCAGGTTGGTGGTGTAGAGCTTCCTGTAGCCGCATGGCGTTCGTACTTAAATATGGAACTAACCATTCCACTTTTCGCTGTCTCTTATACACATCTCCGAGCCCACGAGACA
+
BBBBBFBBBBBAGGGGGGGGGGGFHHHFGHHGHHF5GHHHHHGHHFGGFEEFEGH5FHHGHHHHHHHFHEGGGGHHGGGGGGFHHHEGHHHHFH33FHHHFHHHHHGH3BGHHHGGGGEBHFHHBFGGHH2FFGHBFCGGCEGCFFFDGG
@M02034:409:000000000-BFKT7:1:1104:5155:19377 1:N:0:35
AAAGTCGAGGTGCCTAAAGTGGCAACCCAGACTCATAGTAATGTTGGTGGTGTAGAGCTTCCTGTAGCCGCATGGCGTTCGTACTTAAATATGGAACTAACCATTCCAATTTTCGCTGTCTCTTATACACATCTCCGAGCCCACGAGAC
+
BCCCBFBCCCCCGGGGGGGGGGGHHHHGGHHGH3G555D5D5GFFHHFGGGGHHHHGHHHHHHHHHHHHGGGGGHHGGGGGGHHHHHHHHHHHHHHHHGGHHHHHHFHHHHHHHGGGGGGHGHHGHFHHHGHHHHHGGCCGGHGGGGGG
@M02034:409:000000000-BFKT7:1:1104:5275:19378 1:N:0:35
AAAGTCGAGGTGCCTAAAGTGGCAACCCAGACTGGGGTTGCGGTTGGTGGTGTAGAGCTTCCTGTAGCCGCATGGCGTTCGTACTTAAATATGGAACTAACCATTCCAATTTTCGCTGTCTCTTATACACATCTCCGAGCCCACGAGACA
+
ABABADAADDBBGGGGGGFGGGFGHHGGGGHGHHHFGGEEHGGEEGGGGGGGHHHGHHHHHHHHHEHHHGGGGGHHGGGGGGGHHHHHGHHHHHGHHHGHHHHHHHFHHHFHHG>EGGGHHHHHHHFHFHHGGHGGG/@ADFHFGG@DGH
@M02034:409:000000000-BFKT7:1:1104:15915:19382 1:N:0:35
AAAGTCGAGGTGCCTAAAGTGGCAACCCAGACTCATGTTGGTGGTGTAGAGCTTCCTGTAGCCGCATGGCGTTCGTACTTAAATATGGAACTAACCATTCCAATTTTCGCTGTCTCTTATACACATCTCCGAGCCCACGAGACAGGCAGA
+
AAABAFBBBBAAGGGGGGGFGGGHHHHGGHHGHHHHHHHHHGGGEGGAGFHGHHHHHHFHHHHGGGGGHFEFGGGGHHHHGFHHFHHHHHGHHHHHGHHHHHHHHHHGGGGGEHHHHHHHHGGGHHHHGGGGGG@/<FG>DDGGFFFHGG
@M02034:409:000000000-BFKT7:1:1104:24668:19393 1:N:0:35
AAAGTCGAGGTGCCTAAAGTGGCAACCCAGACTGGGCCGTCTGTTGGTGGTGTAGAGCTTCCTGTAGCCGCATGGCGTTCGTACTTAAATATGGAACTAACCATTCCAATTTTCGCTGTCTCTTATACACATCTCCGAGCCCACGAGACA
+
BBBBBFBBBBAAGGGGGGGGGGGHGHHGGHHGHHHGGHGGGHFGHHHEFGEFHHHGHHHHHHHHHHHHGGGGGGHAFGGGGGEFGHHHHHHHHHHFFFHHHGHHHHGHHHGHHHEGGFGHEHHHGHHHGHDGFGGGD<CCFGHGGGGGGF
@M02034:409:000000000-BFKT7:1:1104:7246:19398 1:N:0:35
AAAGTCGAGGTGCCTAAAGTGGCAACCCAGACTCAGAATGGTGTTGGTGGTGTAGAGCTTCCTGTAGCCGCATGGCGTTCGTACTTAAATATGGAACTAACCATTCCAATTTTCGCTGTCTCTTATACACATCTCCGAGCCCACGAGACA
+
CCCCCFCCCCAAGGGGGGGGGGGHGHHGGHHGHHHHHHHHHHHHGHHFFGFGHHHGHGHHHHHHHHHHHGGGGGHHGEGGGGHHHHHHFHHHHHGHHGHHHHHHHHHHHHHHHHGGGGGFHHHHHHGFHHHGHHHHGCGCGGHGGGGGGB
@M02034:409:000000000-BFKT7:1:1104:4592:19398 1:N:0:35
AAAGTCGAGGTGCCTAAAGTGGCAACCCAGACTATGAATCATGTTGGTGGTGTAGAGCTTCCTGTAGCCGCATGGCGTTCGTACTTAAATATGGAACTAACCATTCCAATTTTCGCTGTCTCTTATACACATCTCCGAGCCCACGAGACA
+
BBBBBFBBBBABGGGGGGGGGGGHHHGG22GGHFHFGFFFHHHHHBEAFEGEGDGAADDGGEHHHHGGGGEEEEFAEEFFFBFHHHFFGDGHGF3FGF@FFCBGFHFEGGFHG?EGGGEGBGGHFGGFFGF2FHHFE@FGFGHGGGGGGG
@M02034:409:000000000-BFKT7:1:1104:5264:19399 1:N:0:35
AAAGTCGAGGTGCCTAAAGTGGCAACCCAGACTGGGGTTGCGGTTGGTGGTGTAGAGCTTCCTGTAGCCGCATGGCGTTCGTACTTAAATATGGAACTAACCATTCCAATTTTCGCTGTCTCTTATACACATCTCCGAGCCCACGAGAC
+
>AAA>DBADDABGGGGGGFGFGFHHHHGGHHFHHHHGAEEAEEAEEGAAFEFAFGFF5GGEHHFB@FBFEEEFFHHFEFGGGHEGGHHHHFHHHEFBFEFEFEGHBBHHGHHHHGFGGABGGGGGGBDDGHHHHFFE@C<<FGGGC@AF
@M02034:409:000000000-BFKT7:1:1104:15915:19401 1:N:0:35
AAAGTCGAGGTGCCTAAAGTGGCAACCCAGACTCATGTTGGTGGTGTAGAGCTTCCTGTAGCCGCATGGCGTTCGTACTTAAATATGGAACTAACCATTCCAATTTTCGCTGTCTCTTATACACATCTCCGAGCCCACGAGACAGGCAGA
+
BBBBBDAABBAAFGGGGGGGGGGHH4GGAGHFHFFHHGEGGFGGEGBGF5FGFHGFHHFEHHHGG0EFHGGEGEG?2FGHHHHFEGHHHHBFBHFHGGHHHF4BGHHHEGGGGHEGHFFGGFEF3GGFHHGG?GGGEFG/<DD0GFEHDF
@M02034:409:000000000-BFKT7:1:1104:20015:19402 1:N:0:35
AAAGTCGAGGTGCCTAAAGTGGCAACCCAGACTAAGAATCAGGTTGGTGGTGTAGAGCTTCCTGTAGCCGCATGGCGTTCGTACTTAAATATGGAACTAACCATTCCAATTTTCGCTGTCTCTTATACACATCTCCGAGCCCACGAGACA
+
CCCCBFCCCCBBGGGGGGGGGGGHHHHGGHHFHHHHHHHHHHHGHHGGFGFFGHHGHHHHHHHHHGHHHGGGGGHHGFGGGFHHHHHHHHHHHHGFHHGHHHGHHHFHHHHHHHGGGGGHHHHHHHHHHHFEGHHFC<CCCEHGGGGGGF
@M02034:409:000000000-BFKT7:1:1104:11159:19402 1:N:0:35
AAAGTCGAGGTGCCTAAAGTGGCAACCCAGACTACGCGTTCTGTTGGTGGTGCAGAGCTTCCTGTAGCCGCATGGCGTTCGTACTTAAATATGGAACTAACCTTTCCAATTTTCGCTGTCTCT
+
CCCCCFBCCCBCGGGGGGGGGGGHHHHGGHHGFHHGCFGFDFHHGHGA11E133D51B3AAFFFGD553?E?FD11>?>FAE2?FFHFDGH4BB33B3FG303D?3F4EGGHD4<EE//B??F
@M02034:409:000000000-BFKT7:1:1104:25471:19407 1:N:0:35
AAAGTCGAGGTGCCTAAAGTGGCAACCCAGACTGGGAGGGAGGTTGGTGGTGTAGAGCTTCCTGTAGCCGCATGGCGTTCGTACTTAAATATGGAACTAACCATTCCAATTTTCGCTGTCTCTTATACACATCTCCGAGCCCACGAGACA
+
AAAABFABBBABGGGGGGGFGGDHCGHFGGHGGHHHHGGGGGFFGGEEFEAFFFGAGFHHHFHHFGFGHGEEEEHGGEGFE>BCFHHFHHGHGFBGGHHHFGHFGHGHHHHHHFEGGGDHHFFHHGGGBGHFHHHHEBGFGEFGGGGGGF
@M02034:409:000000000-BFKT7:1:1104:14640:19411 1:N:0:35
AAAGTCGAGGTGCCTAAAGTGGCAACCCAGACTAGGGAGACTGTTGGTGGTGTAGAGCTTCCTGTAGCCGCATGGCGTTCGTACTTAAATATGGAACTAACCATTCCAATTTTCGCTGTCTCTTATACACATCTCCGAGCCCACGAGACA
+
CCCCCFBBCCCBGGGGGGGGGGGHHHHGGHHGHHHHHGGGGHHHHHGEFCEEFFGDBFDGGHHHHGGBGFFEGGGCFEEGGEEGHHHHHHHFFHBDGFHH3?3FGEFFGHGHHGEGGGEFFGHHDGH3FFGCGGHFGCGG?FEGGGGGGH
@M02034:409:000000000-BFKT7:1:1104:16395:19414 1:N:0:35
AAAGTCGAGGTGCCTAAAGTGGCAACCCAGACTGCTTCGTCGGTTGGTGGTGTAGAGCTTCCTGTAGCCGCATGGCGTTCGTACTTAAATATGGAACTAACCATTCCAATTTTCGCTGTCTCTTATACACATCTCCGAGCCCACGAGACA
+
3AAABFBBBBAAFFGGFGGGGFFFEGHCGHGGGHHHHHGGGGGEEGGEFGEFFFHFGHHHHGHFHHHHHGGGGGHHGGGGFEHHHHHFHHHHHHFGFHHHHHHHHHHHHHHHHHGGGGGGHGHHHHHHHHHHGHHHE@D?FGHGGGGGGH
@M02034:409:000000000-BFKT7:1:1104:14681:19415 1:N:0:35
AAAGTCGAGGTGCCTAAAGTGGCAACCCAGACTCCTAGTAGGGTTGGTGGTGTAGAGCTTCCTGTAGCCGCATGGCGTTCGTACTTAAATATGGAACTAACCATTCCAATTTTCGCTGTCTCTTATACACACTCCGAGCCCACGAGACAG
+
AACBAFCCCCBBGGGGGGGGGGGHHHHGGHHGHHHHHHHGHHGGHGGEFGEFHHGFGHHHHHHHGHHGHGGGGGHHGGGGGFHHHHHHHHHHHH3DGHFFHHFGGHFFHHHHGHGGGGGHHHHHFHHHHHGFHHHGCDCCGHGGGGGGHH
@M02034:409:000000000-BFKT7:1:1104:9386:19421 1:N:0:35
AAAGTCGAGGTGCCTAAAGTGGCAACCCAGACTGTGC
+
CCBBBFBCCCCCGGGGGGGGGGGHHGGGGHHGHH35A
@M02034:409:000000000-BFKT7:1:1104:18876:19429 1:N:0:35
AAAGTCGAGGTGCCTAAAGTGGCAACCCAGACTGATCCTGAGGTTGGTGGTGTAGAGCTTCCTGTAGCCGCATGGCGTTCGTACTTAAATATGGAACTAACCATTCCAATTTTCGCTGTCTCTTATACACATCTCCGAGCCCACGAGAC
+
CCCCBFBBCCCCGGGGGGGGGGGHHHHGGHHGHGHHHHHHHHGGFHGEFGEGHHHGHHHHHHHHHHHHHGGGGGHHGGGGGFHHHHHHHHHHHHHHGHHHHHGHHHGHHHHHHHGGGGGHHGHHHHHHFHHHHHGHG@GGGGHGGGGGG
@M02034:409:000000000-BFKT7:1:1104:20333:19432 1:N:0:35
AAAGTCGAGGTGCCTAAAGTGGCAACCCAGACTAATGCTTCGGTTGGTGGTGTAGAGCTTCCTGTAGCCGCATGGCGTTCGTACTTAAATATGGAACTAACCATTCCAATTTTCGCTGTCTCTTATACACATCTCCGAGCCCACGAGACA
+
BBBBBFBBBBBBGGGGGGGGGGGHHHHGGHHGHHHHHHHHHGGGGGGEFGEFHHHFGHHHHHHHHHHHHGGEGGHHGFGGGGHHHHGGHHHHHHGHFHHHHHGHHHGHGHHHHHEGGGGHHHHHHHHHHHGHHGHHGGGGGGHGGGGGGB
@M02034:409:000000000-BFKT7:1:1104:10790:19439 1:N:0:35
AAAGTCGAGTGCCTAAAGTGGCAACCCAGACTGGGGGGGGGGTTGGTGGTGTAGAGCTTCCTGTAGCCGCATGGCGTTCG
+
BBBBBFABBF@BGGFGGCGGG2BFCHGAEHGGGHDGGGGBBB9@>B9AD;EA/;/F/BF/BBBBB//BA-;ADF.9;@.:
@M02034:409:000000000-BFKT7:1:1104:10173:19443 1:N:0:35
AAAGTCGAGGTGCCTAAAGTGGCAACCCAGACTAATAATACGGTTGGTGGTGTAGAGCTTCCTGTAGCCGCATGGCGTTCGTACTTAAATATGGAACTAACCATTCCAATTTTCGCTGTCTCTTATACACATTCCGAGCCCACGAGAC
+
A?AB>DAAB>AAGGGEG4GFBGDHHHGGGHHGHHGHHHHHGHGGGEFEEEEGGHGGFGHHHHHGGBGHHGGFGGAFCEEGDGGHHHHH3GHGHGHFFGEGGHEFHEBFFGHGHHGGGGGHHFHFGHFHGGGHHGFG?CDCFGGGGCD?
@M02034:409:000000000-BFKT7:1:1104:9163:19444 1:N:0:35
AAAGTCGAGGTGCCTAAAGTGGCAACCCAGACTAATAAGAATGTTGGTGGTGTAGAGCTTCCTGTAGCCGCATGGCGTTCGTACTTAAATATGGAACTAACCATTCCAATTTTCGCTGTCTCTTATACACATCTCCGAGCCCACGAGACA
+
A?AB>FBABBBCGGGGGGGGDGFHHHGGGHHFHHGHHHHHBFGFGGHEEFEGBGGFFHHEHHHHGFGGGEGGGGHFEEEGGGHHHHHHHHHHHHFBFGFFFHEFGFFFHHGHHHGGGGEFFFHHDHBFFFBGGHFGE?CCFGHGGGGGGF
@M02034:409:000000000-BFKT7:1:1104:23888:19449 1:N:0:35
AAAGTCGAGGTGCCTAAAGTGGCAACCCAGACTAATAATCAGGTTGGTGGTGTAGAGCTTCCTGTAGCCGCATGGCGTTCGTACTTAAATATGGAACTAACCATTCCAATTTTCGCTGTCTCTTATACACATCTCCGAGCCCACGAGACA
+
CCCCBFCCCCBCGGGGGGGGGGGHHHHGGHHGHHHHHHHHHHHHHHGEFFEGHHHGHHHHHHHHHHHHHGGGGGHHGEGGGGHHHHHHHHHHHHFHHHHGHHGHHHHHHHHHHHGGGGGHHHHHHHHHHHHHHHHHGDGGGGHGGGGGGH
@M02034:409:000000000-BFKT7:1:1104:26526:19463 1:N:0:35
AAAGTCGAGGTGCCTAAAGTGGCAACCCAGACTAAGAGTAATGTTGGTGGTGTAGAGCTTCCTGTAGCCGCATGGCGTTCGTACTTAAATATGGAACTAACCATTCCAATTTTCGCTGTCTCTTATACACATCTCCGAGCCCACGAGACA
+
CCCCCFCCCCABGGGGGGGGGGGHHHHGGHHGHHFHGGDDGHHGGHHFFGAFGHHFGHHHHHHHHHHHHGGGGGHEEGGFGGHEHHHHHHHHGFGFFCGHHHGHFHHHHHHHHFGGGFFEFFHHGHHHEHDHGGHHG?CGGEHFFGG/<B
@M02034:409:000000000-BFKT7:1:1104:11690:19465 1:N:0:35
AAAGTCGAGGTGCCTAAAGTGGCAACCCAGACTGATAAGCATGTTGGTGGTGTAGAGCTTCCTGTAGCCGCATGGCGTTCGTACTTAAATATGGAACTAACCATTCCAATTTTCGCTGTCTCTTATACACATCTCCGAGCCCACGAGACA
+
AABCAFCACCBCGGGGGGGGGGGHHHHGGHHFHHGHHHHHHHHGHHHGGGGGHHGDGHHGHHHHHHHGHGGGFGHHGFGGGGHHHHHHHHHHHHFDGHFBGGFGGGFDFHHHHHGGGGGHHHHHDGHHFFHHHFFDC>DFGGHGGGGGGF
@M02034:409:000000000-BFKT7:1:1104:18296:19466 1:N:0:35
AAAGTCGAGGTGCCTAAAGTGGCAACCCAGACTAATAAGAATGTTGGTGGTGTAGAGCTTCCTGTAGCCGCATGGCGTTCGTACTTAAATATGGAACTAACCATTCCAATTTTCGCTGTCTCTTATACACATCTCCGAGCCCACGAGACA
+
BCBCAFBBCCABGGGGGGGGGGGHHHHGGHHGHHHHHHHHHHHFGHHEFGEFHHHHHHHHHHHHGHHGFGGEGGHGGFCGGFHHHHHHHHHHHFGHGHHGHHHHHHHHHHHHHHGGGGGHHHHHHHHHHGHHGHFHG@GGGGHGGGGGGH
@M02034:409:000000000-BFKT7:1:1104:19514:19481 1:N:0:35
AAAGTCGAGGTGCCTAAAGTGGCAACCCAGACTCATCCGACGGTTG
+
CCCCCFBCCCABGGGGGFGGGGGHHHHGGHHGH3FH53A22AEA1A
@M02034:409:000000000-BFKT7:1:1104:22060:19483 1:N:0:35
AAAGTCGAGGTGCCTAAAGTGGCAACCCAGACTCGGCCTGAGGTTGGTGGTGTAGAGCTTCCTGTAGCCGCATGGCGTTCGTACTTAAATATGGAACTAACCATTCCAATTTTCGCTGTCTCTTATACACATCTCCGAGCCCACGAGACA
+
BCCCCFCCCCBCGGGGGGGGGGGHHHHGGHHGHHGGGGGGHHGHHHGFFGEFHHHHHHHHHHHHHHHHHGGGGGHHGFGGGEHHHHHHHGHHHHFGFHHHHHHHHHGHHHHHHHFGGGGHHHHHHHHHHHHHHHHHGCGGGGHGGGGGGG
@M02034:409:000000000-BFKT7:1:1104:13168:19486 1:N:0:35
AAAGTCGAGGTGCCTAAAGTGGCAACCCAGACTAATAATCATGTTGGTGGTGTAGAGCTTCCTGTAGCCGCATGGCGTTCGTACTTAAATATGGAACTAACCATTCCAATTTTCGCTGCTCTTATACACATCTCCGAGCCCACGAGACAG
+
CDCDCFDDDDCDGGGGGGGGGGGHHHHGGHHGHHHHHHHHHHHHHHHGGGGGHHHGHHHHHHHHHHHHHGGGGGHHGGGGGGHHHHHHHHHHHHFFHHHHHHHGHHHHHHHHHHGGGGGHHHHHHHHHHHHHHHHGDGGGGHGGGGGGHH
@M02034:409:000000000-BFKT7:1:1104:20114:19490 1:N:0:35
AAAGTCGAGGTGCCTAAAGTGGCAACCCAGACTACGCCTGCTGTTGGTGGTGTAGAGCTTCCTGTAGGCGCATGGCGTTCGTACTTAAATATGGAACTAACCATTCCAATTTTCGCTGTCTCTTATACACATCTCCGAGCCCACGAGAC
+
BCCCBFCBCCBCGGGGGGGFGGGHHHHGGHHGHHFGGGHHHHHHHHHGFGEFGHHGHHHHHHHHHHHFHGGGGGHGGGGGGGHHHHHHHHHHHHHHFHHHHHGHHHHHHHHHHHEDGGFFHEHHFHHHHHFHFHHHF@CDGGHGGGGGF
@M02034:409:000000000-BFKT7:1:1104:20794:19495 1:N:0:35
AAAGTCGAGGTGCCTAAAGTGGCAACCCAGACTAGGGGGGGTGTTGGTGGTGTAGAGCTTCCTGTAGCCGCATGGCGTTCGTACTTAAATATGGAACTAACCATTCCAATTTTCGCTGTCTCTTATACACATCTCCGAGCCCACGAGAC
+
A@BBBBB3DBAAEGGGGGGBDDEGHHHGEGHEHDFHHFGGC:@:DHHDEDAAEFC0CFGGGFGGGGGGGDGAGFFABDBEDDF?AFFBFFBFFF//BFFEBA/9;FFFBBFFFFBFFFFFFFFF/BFFFFFFFFFFDBB?9AEEB=BAA
@M02034:409:000000000-BFKT7:1:1104:7909:19497 1:N:0:35
AAAGTCGAGGTGCCTAAAGTGGCAACCCAGACTGGGGTGGGGGTTGGTGGTGTAGAGCTTCCTGTAGCCGCATGGCGTTCGTACTTAAATATGGAACTAACCATTCCAATTTTCGCTGTCTCTTATACACATCTCCGAGCCCACGAGACA
+
CCCCCFCCCCCBGGGFGGGGGGGHHHHGGHHGHHHHGAEFGGGFGGGGFGEFHHHGGHHHHFHHHHHHHGGGGGHHGEGGGGHHHHHHGHFHHHEHHHHHHHHHGHGHGHHHHHGGGGDFHGHHFHFFFGEHFHHHG?DCFGHGGGGGGB
@M02034:409:000000000-BFKT7:1:1104:25081:19502 1:N:0:35
AAAGTCGAGGTGCCTAAAGTGGCAACCCAGACTCAGCATACTGTTGGTGGTGTAGAGCTTCCTGTAGCCGCATGGCGTTCGTACTTAAATATGGAACTAACCATTCCAATTTTCGCTGTCTCTTATACACATCTCCGAGCCCACGAGACA
+
ABBBBFABBBBBGGFGGFGGGGGHHHHGGHGGHHHHHHHHHHHGHHHEFGEFGHHHHHHGHHHHHHHHHGGGGGHHGGGGGGHHHHGFFGHHHHGGHHFFHHHHHHHHHHHHHHGGGFGEHFHHFHGHDFGHGHBBE?DGGGGGFGGGGF
@M02034:409:000000000-BFKT7:1:1104:15151:19508 1:N:0:35
AAAGTCGAGGTGCCTAAAGTGGCAACCCAGACTAATAAGCAGGTTGGTGGTGTAGAGCTTCCTGTAGCCGCATGGCGTTCGTACTTAAATATGGAACTAACCATTCCAATTTTCGCTGTCTCTTATACACATCTCCGAGCCCACGAGACA
+
CCCCBFBBCCCBGGGGGGGFGGGHHHHGGHHGHHHHHGHGHHGGHHGFFEEFHHG5FHHHHHHHHHHHGGGGGGHHGGGGGFHHHHHHGHHHHHHGHHHGHHGGHHFHHHHHHHGGGGGHHHHHHHGHEHHHHHFGFCGCCGHGGGGGGG
@M02034:409:000000000-BFKT7:1:1104:21740:19509 1:N:0:35
AAAGTCGGGTGCCTAAAGTGGCAACCCAGACTGGGTCTGCTGTTGGTGGTGTAGAGCTTCCTGTAGCCGCATGGCGTTCGTACTTAAATATGGAACTAACCATTCCAATTTTCGCTGTCTCTTATACACATCTCCGAGCCCACGAGACAG
+
CBCCCFADBCBBGGGGGGGGGGHHHHGGHHGHHHGGHHHHHHHHHHEFGEFGHHHHHGHHHHHHHHHHEEEEGHGEEFGFFHHHHHHHFHHHHHFFHHHHHFHHHGHHFHHHHGGGGGHHHHHHHHHHGHHHHHHGGGCFFHGGCFGGHH
@M02034:409:000000000-BFKT7:1:1104:17086:19516 1:N:0:35
AAAGTCGAGGTGCCTAAAGTGGCAACCCAGACTACTCATCAGGTTGGTGGTGTAGAGCTTCCTGTAGCCGCATGGCGTTCGTACTTAAATATGGAACTAACCATTCCAATTTTCGCTGTCTCTTATACACATCTCCGAGCCCACGAGACA
+
CCCCCFCCCCABGGGGGGGGGGGHHHHGGHHGHHHHHHHHHHHHHHGFGGFFHHHDGHHHHHHHHHHHHGGGGGHHGGGGGGHHHHFGGHHHHHFHHHHGHHGHHHHHHHHHHHEGGGGHHHHHGHHHHGHHHHGHGBGCGGHGGGGGGH
@M02034:409:000000000-BFKT7:1:1104:27039:19516 1:N:0:35
AAAGTCGAGGTGCCTAAAGTGGCAACCCAGACTATGAATGAGGTTGGTGGTGTAGAGCTTCCTGTAGCCGCATGGCGTTCGTACTTAAATATGGAACTAACCATTCCAATTTTCGCTGTCTCTTATACACATCTCCGAGCCCACGAGACA
+
CBCCBFBBCCABGGGGGFGGGGGHHEHGGHHGHHHHHHHHGHHFGHGFFGEFHGHGGGHHGHHHHHHHHEEGGGHHGGGGGGHHHHHHHHHHHHGHHHHGHHGHHHGHHHHHHHGGGGGHHHHHFHHHFBFFHHGBCBDBDGHGGGGGGF
@M02034:409:000000000-BFKT7:1:1104:25076:19520 1:N:0:35
AAAGTCGAGGTGCCTAAAGTGGCAACCCAGACTCAGCATACTGTTGGTGGTGTAGAGC
+
CCDDCFBCCDCCGGGGGGGGGGGHHHHGGHHGHHHFGEGFDGHH532A22EC13D5A5
@M02034:409:000000000-BFKT7:1:1104:5279:19524 1:N:0:35
AAAGTCGAGGTGCCTAAAGTGGCAACCCAGACTGCTCGGTCGGTTGGTGGTGTAGAGCTTCCTGTAGCCGCATGGCGTTCGTACTTAAATATGGAACTAACCATTCCAATTTTCGCTGTCTCTTATACACATCTCCGAGCCCACGAGACA
+
BCCCCFCCCCABGGGGGGGGGGGHFHHGGHHGHHHHHGGEGGGEFGGFGGEFHHHFGHHHHHHHHHHHHGGGGGHHGGGGGGHHHHHHHHHHHHGGFHHGHHGHHHHHHHHHHHGGGGGGHHHHHHGHHHFHHHHGGCGGGGHGGGGGGF
@M02034:409:000000000-BFKT7:1:1104:19359:19535 1:N:0:35
AAAGTCGAGGTGCCTAAAGTGGCAACCCAGACTGGGAGGGAGGTTGGTGGTGTAGAGCTTCCTGTAGCCGCATGGCGTTCGTACTTAAATATGGAACTAACCATTCCAATTTTCGCTGTCTCTTATACACATCTCCGAGCCCACGAGACA
+
CCCCCFCBCCCCGGGGGGGGGGGHHHHGGHHGHHHHHGGGEEGEHHGEFGGGHHHFGHHHHHHHHHHHHFGGGGHHGGGGGFHHHHHGFHHHHHFGHHHGHHFGHHGHHHHHHHGGGGGHHHHHDHHHGHHHHHHFECDGGGHGGGGGGC
@M02034:409:000000000-BFKT7:1:1104:17421:19539 1:N:0:35
AAAGTCGAGGTGCCTAAAGTGGCAACCCAGACTATGCTTGATGTTGGTGGTGTAGAGCTTCCTGTAGCCGCATGGCGTTCGTACTTAAATATGGAACTAACCATTCCAATTTTCGCTGTCTCTTATACACATCTCCGAGCCCACGAGACA
+
BBBBAFBBBBBAGGGGGCGGGGGHHHHGGHGGHHHHHHHHHHHHHHEEFGGFHFHFHHHHBGHHGHGGHGGGGGHHGGGGGGHHHHGGHHHFHHFFGHFBGFFGHHFGHHHHHHEGGGGHHHHHFHFHFGFFFHF2?>C?FGEGGGFADC
@M02034:409:000000000-BFKT7:1:1104:15716:19550 1:N:0:35
AAAGTCGAGGTGCCTAAAGTGGCAACCCAGACTGATAAGCATGTTGGTGGTGTAGAGCTTCCTGTAGCCGCATGGCGTTCGTACTTAAATATGGAACTAACCATTCCAATTTTCGCTGTCTCTTATACACATCTCCGAGCCCACGAGACA
+
BBCCAFBCCBBAGGGGGGGGGGGHHHHGGHHGHHHHHHHHHGHGHGHFFGFGHHGGGHHHHHHGFGGHGEGGGGHHEFGGGGHHHHHGHHGHGHGFFHFFGFFGHHGHHHHHHGGGGGGGEHHHHHHHGHFHHHHFFCGGCEHGGGGGGE
@M02034:409:000000000-BFKT7:1:1104:13923:19554 1:N:0:35
AAAGTCGAGGTGCCTAAAGTGGCAACCCAGACTCCTCCTCCTGTTGGTGGTGTAGAGCTTCCTGTAGCCGCATGGCGTTCGTACTTAAATATGGAACTAACCATTCCAATTTTCGCTGTCTCTTATACACATCTCCGAGCCCACGAGACA
+
BCCCCFBCCCCCGGGGGGGGGGGHHHHGGHHGHHFHBGHHHHHHHHGEFAFFGHHDGFHHGHHHHFHFFGGGGGGFFEEGGEFHHHHFHHHHHHBFGHHHHHFHHGHHHHGHHHEEGGEHHHHHGHGGHHHHGHHGGBCFGGHGGGGFGF
@M02034:409:000000000-BFKT7:1:1104:17031:19558 1:N:0:35
AAAGTCGAGGTGCCTAAAGTGGCAACCCAGACTATGCCTTCGGTTGGGG
+
CCCCCFCCCCAAGGGGGGGGGGGHHHHGGHHGHFGBFEGHC2EG?E20A
@M02034:409:000000000-BFKT7:1:1104:18165:19565 1:N:0:35
AAAGTCGAGGTGCCTAAAGTGGCAACCCAGACTAAGGTTCCGGTTGGTGGTGCAGA
+
CCCCCFBBCCCCGGGGGGGGGGGHHHHGGHHGHHHCHDFFAAFECE0E11F133D5
@M02034:409:000000000-BFKT7:1:1104:16282:19567 1:N:0:35
AAAGTCGAGGTGCCTAAAGTGGCAACCCAGACTGCGCCGAATGTTGGTGGTGTAGAGCTTCCTGTAGCCGCATGGCGTTCGTACTTAAATATGGAACTAACCATTCCAATTTTCGCTGTCTCTTATACACATCTCCGAGCCCACGAGACA
+
BBCCAFBBCDABGGGGGGGGGGGGHHHGGHHGHHHGGGFGEFHFGGGBFFEFFFGFGGHFHHHHHFGGHGGEFGHHFGGGGEFHHHHHHHHHHHGFFHGGHHFGHGDFHHHHHHGGGGAGHHHHGHHHGHHHHHHBC?BCDFGGGGGGGF
@M02034:409:000000000-BFKT7:1:1104:13569:19570 1:N:0:35
AAAGTCGAGGTGCCTAAAGTGGCAACCCAGACTAAGAATGTGGTTGGTGGTGTAGAGCTTCCTGTAGCCGCATGGCGTTCGTACTTAAATATGGAACTAACCATTCCAATTTTCGCTGTCTCTTATACACATCTCCGAGCCCACGAGAC
+
ABBBBFBBBBBBGGGGGGGGGGGHFHHGGHHGHHHHHHGHGHHHFGGGFGEFHHHDGHHHHGHHHHHHHGGGGGHHGGGGGGHHGHHHHHGHHHBDFHHHHHHHHHHHHHHHHG/EGEGHHGHFGHFHHHEHHHHHFBDCGGHGGGGFG
@M02034:409:000000000-BFKT7:1:1104:27306:19570 1:N:0:35
AAAGTCGAGGTGCCTAAAGTGGCAACCCAGACTCCGAATAATGTTGGTGGTGTAGAGCTTCCTGTAGCCGCATGGCGTTCGTACTTAAATATGGAACTAACCATTCCAATTTTCGCTGTCTCTTATACACATCTCCG
+
BBBBBFAADDBBGGGGGGGGFGGFFHFEGHHGHFGGGGGGHHFGGGGAEEFFGHH55FHGFBGHDGHHHGG0AEGHFEEAEBFGGGFBBFFHGF3@GHHHHHGHHHHFHHGGHE@FFFGHGHHHE3GFGCFCGDFGD
@M02034:409:000000000-BFKT7:1:1104:5894:19578 1:N:0:35
AAAGTCGAGGTGCCTAAAGTGGCAACCCAGACTAATGATATTGTTGGGGGTGTAGAGCTTCCTGTAGCCGCATGGCGTTCGTACTTAAATATGGAACTA
+
AAAAAFAADBBAGGG5CFDFGGGBGGHGGHGDGBGGBGFHFGBGHCE2A0AEEEFFF5BG5BGGF5@D3EE@E?CAEE@FDEF1?EBF3?FDD333BGD
@M02034:409:000000000-BFKT7:1:1104:2594:19580 1:N:0:35
AAAGTCGAGGTGCCTAAAGTGGCAACCCAGACTAATAAGGATGTTGG
+
AAAAAB>>DD1>FGG1FAFDGGEEFHGEFFFEF111BBA11BGGAGA
@M02034:409:000000000-BFKT7:1:1104:14006:19583 1:N:0:35
AAAGTCGAGGTGCCTAAAGTGGCAACCCAGACTAATAGTCATGTTGGTGGTGTAGAGCTTCCTGTAGCCGCATGGCGTTCGTACTTAAATATGGAACTAACCATTCCAATTTTCGCTGTCTCTTATACACATCTCCGAGCCCACGAGACA
+
AABC>FBADDBBGGGGGGGFFGGHHHGGGHHFHHHHHHHHGGHDFGGEEEEFGGGGHFHFDHHHGGGGGEGGGGHGGGGGGGGHHHHHHHHGGHFFGGFFFGBGHHFFHHHHGGGGGGFGHGHHGGHHEHGGHHFGCBDCGGHGGGGGGF
@M02034:409:000000000-BFKT7:1:1104:26930:19590 1:N:0:35
AAAGTCGAGGTGCCTAAAGTGGCAACCCAGACTGGGGGTATGGTTGGTGGTGTAGAGCTTCCTGTAGCCGCATGGCGTTCGTACTTAAATATGGAACTAACCATTCCAATTTTCGCTGTCTCTTATACACATCTCCGAGCCCACGAGACA
+
BBBBBFBBBBABGGGGGGGGGGGHHHHGGEC2EGF2EF2AFFHGGFCEGCEGEGGADGGHGHHHDGG5GEGGGGHHGEECFEHAFHHFGHFFFF??GFGGFFDFF?GGFEGEFGDGGGDHBDHGHHBGFGFFHHHFE@DC@FGFCCCGC<
@M02034:409:000000000-BFKT7:1:1104:20778:19593 1:N:0:35
AAAGTCGAGGTGCCTAAAGTGGCAACCCAGACTGAGAAGCAGGTTGGTGGTGTAGAGCTTCCTGTAGCCGCATGGCGTTCGTACTTAAATATGGAACTAACCATTCCAATTTTCGCTGTCTCTTATACACATCTCCGAGCC
+
CCCCBFCCCCCCGGGGGGGGGGGHHHHGGHHGHF3FF5GH3FHHHHGEFGFFHHHGHHHHHHHHHHHHHGGGGGHHGGGGGGHHHHFGHHHHHHGHHHHHHHHHHHHHHHHHHHGGGGGHHHHHHHHHGHHHHHHHG//BG
@M02034:409:000000000-BFKT7:1:1104:7878:19594 1:N:0:35
AAAGTCGAGGTGCCTAAAGTGGCAACCCAGACTAATAATAGTGTTGGTGGTGTAGAGCTTCCTGTAGCCGCATGGCGTTCGTACTTAAATATGGAACTAACCATTCCAATTTTCGCTGTCTCTTATACACATCTCCGAGCCCACGAGACA
+
AABABF?ABBABGGGGGGGGGGGHHHHGGHHGHHHHHHHHHHHHHHGGGGGGHHHGHHHHHGHGHHHHHGEEGEHHGGGGGGGHHH4FGHGHHHGGHHHFGHHHGHHGHHHHHHFGGGGGHHHHFHHGGHFHHHGHGCCF/FHGGCGGGF
@M02034:409:000000000-BFKT7:1:1104:28879:19607 1:N:0:35
AAAGTCGAGGTGCCTAAAGTGGCAACCCAGACTAGTGGGACGGTTGGTGGTGTAGAGCTTCCTGTAGCCGCATGGCGTTCGTACTTAAATATGGAACTAACCATTCCAATTTTCGCTGTCTCTTATACACATCTCCGAGCCCACGAGACA
+
CCCCCFBCCCCCGGGGGGGGGGGHHHHGGHHGHHFHHHHAGGGGGGGFFGGFGFHGGHHHHHHHHHHHGGGFGGG1EEEEEEHHHHHGHHHHHHBGHHHHGFFGFHGGHHFHHFEGGGCGFHGHFGHFFHHHHHHGD@BC@FEGGGGGGC
@M02034:409:000000000-BFKT7:1:1104:7888:19609 1:N:0:35
AAAGTCGAGGTGCCTAAAGTGGCAACCCAGACTAATAATAGTGTTGGTGGTGTAGAGCTTCCTGTAGCCGCATGGCGTTCGTACTTAAATATGGAACTAACCATTCCAATTTTCGCTGTCTCTTATACACATCTCCGAGCCCACGAGACA
+
>ABB>BA>ADABGGGFGGFAGGFHHHHGGGHFHGBFFHHHHHHFGEHEFEFEEGHFGFGHHFGHHHHHFGCEFGHHGGGGGGHFHHHHFHBGHHHFBHHHHG3FHHGHEGGEHHEEEEEHGHEGBGDGDB1FHHBGGCGGGGGGCGGGDC
@M02034:409:000000000-BFKT7:1:1104:28097:19612 1:N:0:35
AAAGTCGAGGTGCCTAAAGTGGCAACCCAGACTCATGATAGTGTTGGTGGTGTAGAGCTTCCTGTAGCCGCATGGCGTTCGTACTTAAATATGGAACTAACCATTCCAATTTTCGCTGTCTCTATACACATCTCCGAGCCCACGAGACAG
+
@AABBFBBBBBBGGGGGGF6G4FFFGFFGHCA3GGHGFHHHHFAEGHGGDGGHGH5GHHHHHHFGFHHHGGGEEHGGGGGGGGHHHFEEHHFHFBGCFEHHHHGHEFHHHGHHFGGGGGHHHHHHHGHGHHFGHGD@CC<F/FGGCDGHC
@M02034:409:000000000-BFKT7:1:1104:20183:19613 1:N:0:35
AAAGTCGAGGTGCCTAAAGTGGCAACCCAGACTAAGCGTGATGTTGGTGGTGTAGAGCTTCCTGTAGCCGCATGGCGTTCGTACTTAAATATGGAACTAACCATTCCAATTTTCGCTGTCTCTTATACACATCTCCGAGCCCACGAGAC
+
BCCCBFBCCCBBGGGFFGGGGGGHHHHGGGGFHF333AAB2ADDGHHEFGEFHHHGGHHHHHHHHGHHHGGEGGHHGGGGGGHHHHHFHHHHHHGFFHGHGHHHGHHFHHHHHHGGGGGHHHHHBHHHHHFGGHFGG?DFGGGGGFFFG
@M02034:409:000000000-BFKT7:1:1104:22982:19619 1:N:0:35
AAAGTCGAGGTGCCTAAAGTGGCAACCCAGACTTCTGAGACGGTTGGTGGTGTAGAGCTTCCTGTAGCCGCATGGCGTTCGTACTTAAATATGGAACTACCCTTTCCATTTT
+
BCCCCFCCCCCCGGGGGGGGGGGHHHHGGGHGH555DF5BAFGGFGGGGGGGHHHGHHHHHHHHHHHHHGGEGGHHGGGGGGEHHHHHFGHHHHGHGHH3F03B3FFH4DGH
@M02034:409:000000000-BFKT7:1:1104:28039:19634 1:N:0:35
AAAGTCGAGGTGCCTAAAGTGGCAACCCAGACTGGGGGGTGTGTTG
+
CCCCBFCCCCBBGGGGGGGGGGGHHHHGGHHGHF2GFG?<>DCFFG
@M02034:409:000000000-BFKT7:1:1104:12209:19634 1:N:0:35
AAAGTCGAGGTGCCTAAAGTGGCAACCCAGACTTGTAGTTCTGTTGGTGGTGTAGAGCTTCCTGTAGCCGCATGGCGTTCGTACTTAAATATGGAACTAACCATTCCAATTTTCGCTGTCTCTTATACACATCTCCGAGCCCACGAGACA
+
BCCCCFCCCCACGGGGGGGGGGGHHHHGGHHGHHHHHHHHHHHGGHHGGGGGHHHGHHHHHHHHHGHHHGGGGGHHGFGGGGHHHHHHHHHHHHGHGHGGHHHHHHFHHHHHHHGGGGGGHHHHHHGHHHHHHHHHD@FGGGHGGGGGGH
@M02034:409:000000000-BFKT7:1:1104:20794:19636 1:N:0:35
AAAGTCGAGGTGCCTAAAGTGGCAACCCAGACTAAGAAGCAGGTTGGTGGTGTAGAGCTTCCTGTAGCCGCATGGCGTTCGTACTTAAATATGGAACTAACCATTCCAATTTTCGCTGTCTCTTATACACATCTCCGAGCCCACGAGACA
+
BBBBBFBBBBABGGGGGGGFGGGHHHHGGHHGHHHHHHHHHHHHGHGEEGEFGHHGFHHHHGHHHHHHHGGGGGHHGEGGGFHHHHHHFHHHHGFHHHHHHHHHHHGGHHHHHHEGGGEHFHHHHHGFGFDGGHFGGFGGGGHGGGGGGF
@M02034:409:000000000-BFKT7:1:1104:24461:19649 1:N:0:35
AAAGTCGAGGTGCCTAAAGTGGCAACCCAGACTTATGGGCAGGTTGGTGGTGTAGAGCTTCCTGTAGCCGCATGGCGTTCGTACTTAAATATGGAACTAACCATTCCAATTTTCGCTGTCTCTTATACACATCTCCGAGCCCACGAGACA
+
ABBBBFBBBBAAGGGGGGGGGGGHHHHGGHHGHHHHHHHHHGGHGHGEFGEFGHHGHHHHHHHGHHHHHGGGGFHHGEGGGFEHHHHHHHHHHHHHHHHHHHGHHHGHHHGHHFGFGDEFHHHHHHHHGHFGFFHHD<DDGEHGGGGGGF
@M02034:409:000000000-BFKT7:1:1104:23264:19652 1:N:0:35
AAAGTCGAGGTGCCTAAAGTGGCAACCCAGACTGAGTGTAGGGTTGGTGGTGTAGAGCTTCCTGTAGCCGCATGGCGTTCGTACTTAAATATGGAACTAACCATTCCAATTTTCGCTGTCTCTTATACACATCTCCGAGCCCACGAGAC
+
BBBBBFAADBBBGGGE4FGFGFFHHHHGGHHGHHHHHHHEG3A3BEEEFGEFFGHEFHHHHHHHHHHHGGGGGGHFEEGGGGHHHHHHHHHHHGBGFGGHHGGHHFFGHGHHHFGGGGEGHGHHFHGGFHHFHHFBC<CCGGHGGGGDF
@M02034:409:000000000-BFKT7:1:1104:20684:19659 1:N:0:35
AAAGTCGAGGTGCCTAAAGTGGCAACCCAGACTGGGAATGCGGTTGGTGGTGTAGAGCTTCCTGTAGCCGCATGGCGTTCGTACTTAAATATGGAACTAACCATTCCAATTTTCGCTGTCTCTTAACACATCTCCGAGCCCACGAGACAG
+
BCCCBFCCCCBCGGGGGGGGGGGHHHHGGHHGHHHGHHHHHGGGGGGEFGGGHHGFFGHHFHHHHHGGGEGEFGHHEFEGGGHHHHHGFFHHHHDFFHHHHHFFHFFFHGFHHFGGGGGHFHHHFFFHHHGHHHGGBDFGGHGG/@DGHH
@M02034:409:000000000-BFKT7:1:1104:3141:19662 1:N:0:35
AAAGTCGAGGTGCCTAAAGTGGCAACCCAGACTAAGAATCAGGTTGGTGGTGTAGAGCTTCCTGTAGCCGCATGGCGTTCGTACTTAAATATGGAACTAACCATTCCAATTTTCGCTGTCTCTTATACACATCTCCGAGCCCACGAGACA
+
AABBAFB3DDBAGGGFGGGGEGGHHGHGGHHFHHHHHHHHBFHGHHGEAFEFGHHFFFGHFHHHGGGHHFGEGGHHFGGGGEFHGHHF3FFFFGEDGHFFGFFGHGFFFHHHHGEEEEEGHHHHHHGFFFGHHHFFFB??DFHGGGGGGC
@M02034:409:000000000-BFKT7:1:1104:21551:19663 1:N:0:35
AAAGTCGAGGTGCCTAAAGTGGCAACCCAGACTCAGAAGAATGTTGGTGGTGTAGAGCTTCCTGTAGCCGCATGGCGTTCGTACTTAAATATGGAACTAACCATTCCAATTTTCGCTGTCTCTTATACACATCTCCGAGCCCACGAGACA
+
BCCCBFCBCCCCGGGGGGGGGGGHHHHGGHHGHHHHHHHGHHHHHHHFGGGGHHHFHHHHHHHHHHHHHGGGGGHHGGGGGGHHHHHHHHHHHHFHHHHHHHHHHHGHHHHHHHGGGGGHHHHHHHHHHHHHHHHHGCFGGGHGGGGGGC
@M02034:409:000000000-BFKT7:1:1104:17901:19667 1:N:0:35
AAAGTCGAGGTGCCTAAAGTGGCAACCCAGACTACGCATTCGGTTGGTGGTGTAGAGCTTCCTGTAGCCGCATGGCGTTCGTACTTAAATATGGAACTAACCATTCCAATTTTCGCTGTCTCTTATACACATCTCCGAGCCCACGAGACA
+
BBBBAFBBBBBBGGGGGGGDFGGHHHHGGHHGHHHGGGGGHGHFEGGAFGEFGFHGGHHHHHHHGHGFGGGGGGHHGEGGGFHHHHHHHHGHHFFFFFGHGHGHHFFGHHGHHHGGGGFHHGHGHHHHFHHHGFHBC@??DGGGGGGGGF
@M02034:409:000000000-BFKT7:1:1104:2542:19673 1:N:0:35
AAAGTCGAGGTGCCTAAAGTGGCAACCCAGACTAAGACT
+
BBBBBFAAB2AAGGGGGGGGGGGHHGHGFGHFHH3F335
@M02034:409:000000000-BFKT7:1:1104:2560:19681 1:N:0:35
AAAGTCGAGGTGCCTAAAGTGGCAACCCAGACTAAGACTGATGTTGGTGGTGTAGAGCTTCCTGTAGCCGCATGGCGTTCGTACTTAAATATGGAACTAACCATTCCAATTTTCGCTGTCTCTTATACACATCTCCGAGCCCACGA
+
BB@AAFA3>>>AGGGGFGFGFDAFGHHDECGDHHHHGFDG3DFD5AFAFEAFAFFBFFGH5BFFADB5AAECEBCGCGGEEGFEGHH3BBF4EB33BFF@3FF?G?DFFEGHHHGGGGEGHFHH4G4DD2FG2BDFD?CBFEA//<
@M02034:409:000000000-BFKT7:1:1104:26355:19682 1:N:0:35
AAAGTCGAGGTGCCTAAAGTGGCAACCCAGACTCCTCAGACTGTTGGTGGTGTAGAGCTTCCTGTAGCCGCATGGCGTTCGTACTTAAATATGGAACTAACCATTCCAATTTTCGCTG
+
BBBBBFBBBBBBGGGGGGGGGGGHHHHGGHHGHHHHHHHHCGHBGHEA2AFC13D5AD3A5FEGHFD5DEF?GFA1>?EFFE2?GHGB@FG4@333F@GH3?3B3?F4BG3GE4EEGC
@M02034:409:000000000-BFKT7:1:1104:27623:19684 1:N:0:35
AAAGTCGAGGTGCCTAAAGTGGCAACCCAGACTACGCGGCATGTTGGTGGTGTAGAGCTTCCTGTAGCCGCATGGCGTTCGTACTTAAATATGGAACTAACCATTCCAATTTTCGCTGTCTCTTATACACATCTCCGAGCCCACGAGACA
+
CCCCBFCCCCBCGGGGGGGGGGGHFHHGGHHGHHHGGGGGGGHHHHHGFGFFGHHFGHHHHHHHHHHHHGGGGGHHEEGGGFHHHHHHHHHHGHFGHHHHHHHHHHHHHHHHHHGGGGGHFHHHHHHHFHHHHHGFE>DCGGHGGGGGGG
@M02034:409:000000000-BFKT7:1:1104:20203:19685 1:N:0:35
AAAGTCGAGGTGCCTAAAGTGGCAACCCAGACTGTGAGGGAGGTTGGTGGTGTAGAGCTTCCTGTAGCCGCATGGCGTTCGTACTTAAATATGGAACTAACCATTCCAATTTTCGCTGTCTCTTATACACATCTCCGAGCCCACGAGACA
+
AABAAFAABBAAGGGGGGGDGFEHGHHGGHHFHHHDGHGGFGFEGHGGGDEFHFGFGHHHHGHFGGFHHGGGGGHHFEFEGEHHHHHGHHHHHG@EGHFHHHHHGHGHHHHHHHGGGGGHFFHHGGHHHHHGHHGHEBDGGGHGGGGGGG
@M02034:409:000000000-BFKT7:1:1104:22435:19689 1:N:0:35
AAAGTCGAGGTGCCTAAAGTGGCAACCCAGACTACGGGTAAGGTTGGTGGTGTAGAGCTTCCTGTAGCCGCATGGCGTTCGTACTTAAATATGGAACTAACCATTCCAATTTTCGCTGTCTCTTATACACATCTCCGAGCCCACGAGACA
+
CCCCCFACBCBBGGGGGGGGGGGHHHHGGHHGHHHGGGEGHHHGGHGGFGEFHHHFGHGHHHHHHHHHHGGGGGHHGGGGGGGHHHHHHHHHHHGHHHHFHHHHGHHHHHHHHHGGGGGHHHHHHHHHFHGHHHFHFCGFGGHGGGG?FF
@M02034:409:000000000-BFKT7:1:1104:22129:19691 1:N:0:35
AAAGTCGAGGTGCCTAAAGTGGCAACCCAGACTGGGAGTTCGGTTGGTGGTGTAGAGCTTCCTGTAGCCGCATGGCGTTCGTACTTAAATATGGAACTAACCATTCCAATTTTCGCTGTCTCTTATACACATCTCCGAGCCCACGAGACA
+
AAA?AFABBBAAGGGGGGGGGGGGHHHGGHHGHHHHHGEHHGGGGGGEFEEFHHGFHHHHHFHHHHHHHGGGFGHHGEGGGGHHHHGHHHGHHHGHHHHHGHHHHHHHHHHHHHFGGGGGHHHHHHHHGHGHGHHHGBCCGGHGGGGFFG
@M02034:409:000000000-BFKT7:1:1104:19795:19695 1:N:0:35
AAAGTCGAGGTGCCTAAAGTGGCAACCCAGACTGAGACGCAGGTTGGTGG
+
>1AA1B>>>1>>FGFB1BFD1FAGHEGGGCHF1AGGFCEE/AA0BB/A/A
@M02034:409:000000000-BFKT7:1:1104:19774:19695 1:N:0:35
AAAGTCGAGGTGCCTAAAGTGGCAACCCAGACTAAGACGCAGGTTGGTGGTGTAGAGCTTCCTGTAGCCGCATGGCGTTCGTACTTAAATATGGAACTAACCATTCCAATTTTCGCTGTCTCTTATACACATCTCCGAGCCCACGAGACA
+
CCCCCFCCCCCCGGGGGGGGGGGHHHHGGHHGHHHHHHGGGGGHHHGEFEGFGDGFGFHHFHHHHGHGHGGFGGFGGEEGGEGHHGHBFHHFHFDDGHHHFGDFGHHHHHFHHGEGGGDHHHHGFHHHHFHFHHHFEBDGGGHGGGGGGC
@M02034:409:000000000-BFKT7:1:1104:5570:19708 1:N:0:35
AAAGTCGAGGTGCCTAAAGTGGCAACCCAGACTCCTAATAATGTTGGTGGTGTAGAGCTTCCTGTAGCCGCATGGCGTTCGTACTTAAATATGGAACTAACCATTCCAATTTTCGCTGTCTCTTATACACATCTCCGAGCCCACGAGACA
+
CCCCCFACCCCCGGGGGGGGGGGHHHHGGHHGHHHHHHHHHHHHHHGGGGGFGHHDHHHHHHHHHHHHGGGGGGHGGGGGGGHHHHFGFFHHHFFHGHHHGH3GHHGHHHHHHHGGGGFHHHHHHHHHFGFGFHHFA/BDGGHGGGGGGF
@M02034:409:000000000-BFKT7:1:1104:19167:19711 1:N:0:35
AAAGTCGAGGTGCCTAAAGTGGCAACCCAGACTCCGCCGCAGGTTGGTGGTGTAGAGCTTCCTGTAGCCGCATGGCGTTCGTACTTAAATATGGAACTAACCATTCCAATTTTCGCTGTCTCTTATACACATCTCCG
+
1AA>AF1A1DAABGGGGGGGGBAFABFEGCHGGFHGGGCEEGGABFEEFEEEHHHHHFHFBFGHFGE2FGCE>EGF/?EFCEG//FB1>FD>FG1>FGFGFAFE1ED22FHHHFGGA??BDGDHHGDGB1@GHGHFA
@M02034:409:000000000-BFKT7:1:1104:14247:19717 1:N:0:35
AAAGTCGAGGTGCCTAAAGTGGCAACCCAGACTCCTTCTTCGGTTGGTGGTGTAGAGCTTCCTGTAGCCGCATGGCGTTCGTACTTAAATATGGAACTAACCATTCCAATTTTCGCTGTCTCTTATACACATCTCCGAGCCCACGAGACA
+
BCBCAFCCCCCCGGGGGGGFGGGHHHHGGHHGHHHHHGHGDGGFGGGECEFFFFFAEADGGGGHHGFBBEFEGGF1EBEFGFGHHHHFGHHFFH33GHHHCE3FDFFFFHHHHFEFGGEGFHHHFHHBGGHHHHHHDCDCGFHGGGCGGG
@M02034:409:000000000-BFKT7:1:1104:15786:19722 1:N:0:35
AAAGTCGAGGTGCCTAAAGTGGCAACCCAGACTGATATTGGGGTTGGTGGTGTAGAGCTTCCTGTAGCCGCATGGCGTTCGTACTTAAATATGGAACTAACCATTCCAATTTTCGCTGTCTCTTATACACATCTCCGAGCCCACGAGACA
+
CCCCCFABBCCCGGGGGGGGGGFHHHHGGHHGHHHHHHHHHGGGGGGGGGAFGHHFGFHHHHHHHHHHHGGGGGHHGFGGGGHHHHHHHHHHHHFGFHHHHHHHHHFHHHHHHHGGGGGHHGHHHHHHHGGHHHHFC@DFGGHGGGGGGH
@M02034:409:000000000-BFKT7:1:1104:27948:19725 1:N:0:35
AAAGTCGAGGTGCCTAAAGTGGCAACCCAGACTAATAAGAATGTTGGTGGTGTAGAGCTTCCTGTAGCCGCATGGCGTTCGTACTTAAATATGGAACTAACCATTCCAATTTTCGCTGTCTCTTATACACATCTCCGAGCCCACGAGACA
+
CCCCBFCCCCAAGGGGGGGGGGGHHHHGGHHGGHHHHHHGHHHFGHHFGGEFGHHGGHGHHHHHHHHHHGGGGGHHGGGGGFHHHHFHHHHFHHBFFEGFHHHHHHGHHHHHHFGGGGGHHGGHHHGHFGGHHHHHGFGDGGHGGGGGGH
@M02034:409:000000000-BFKT7:1:1104:14113:19727 1:N:0:35
AAAGTCGAGGTGCCTAAAGTGGCAACCCAGACTAAGAAGGATGTTGGTGGTGTAGAGCTTCCTGTAGCCGCATGGCGTTCGTACTTAAATATGGAACTAACCATTCCAATTTTCGCTGTCTCTTATACACATCTCCGAGCCCACGAGACA
+
BBCCBFCCCCABGGGGGGGGGGGHFHHGFHHGHHHHHHHHHHHGHHHEFGEFFGHFHHHHHHHHGGGGGGGGGGHHGFGGGFHHHHHHHHHHHHFDGHEFFGFHGGFFHHHHHGGGGGFHHGHHGHGHEGFGHHGHE@FCCFGEGGGGGF
@M02034:409:000000000-BFKT7:1:1104:7015:19730 1:N:0:35
AAAGTCGAGGTGCCTAAAGTGGCAACCCAGACTGAGCGTCAGGTTGGTGGTGTAGAGCTTCCTGTAGCCGCATGGCGTTCGTACTTAAATATGGAACTAACCATTCCAATTTTCGCTGTCTCTTATACACATCTCCGAGCCCACGAGACA
+
BBBCCFCCBCAAGGGGGFGGGGGHHHHGFHHGHHHHHGGGGGHHGHGEGGAFGHHGHHHHHGHHHHHHHGEEGFHHEFFFFEHHHHDFGGFHHHGFHHHHHHHHHHHGHHHHHHGGGGFHHHHHHHHFHGFHFGGFE>DCGGHGGGGGGB
@M02034:409:000000000-BFKT7:1:1104:2777:19733 1:N:0:35
AAAGTCGAGGTGCCTAAAGTGGCAACCCAGACTACTACTTTGGTTGGTGGTGTAGAGCTTCCTGTAGCCGCATGGCGTTCGTACTTAAATATGGAACTAACCATTCCAATTTTCGCTGTCTCTTATACACATCTCCGAGCCCACGAGACA
+
AAABAFBABDABGGGGGGGGGGGHHGHGGHHGHHHGGBG5FFHGAEGECFEEFEGDAFGGDGFHGFFEHGGEEEFGEGGGGGFHHHHHGHHGHHEBFHEFCG3BGFFBHHHHHHGGGGGHHHHHHHGHFFFHHHHHFB/BFGEFGGC?G=
@M02034:409:000000000-BFKT7:1:1104:17772:19736 1:N:0:35
AAAGTCGAGGTGCCTAAAGTGGCAACCCAGACTGAGGGGAGTGTTGGTGGTGTAGAGCTTCCTGTAGCCGCATGGCGTTCGTACTTAAATATGGAACTAACCATTCCAATTTTCGCTGTCTCTTATACACATCTCGAGCCCACGAGACAG
+
BCCCAFCCCCBCGGGGGGGGGGGHHHHGGHHGHHHHGGGGGGHHHHHEFGEFHHHHHHHHHHHHHHHHHGGGGGHHGGGGGFHHHHHHHHHHHHGHHHHGHHGHHHGHHHHHHGGGGGGHHHHHHHHHGHHHHHHHFGGFGHGGGGDGHH
@M02034:409:000000000-BFKT7:1:1104:21143:19738 1:N:0:35
AAAGTCGAGGTGCCTAAAGTGGCAACCCAGACTTCTCCGCCGGTTGGTGGTGTAGAGCTTCCTGTAGCCGCATGGCGTTCGTACTTAAATATGGAACTAACCATTCCAATTTTCGCTGTCTCTTATACACATCTCCGAGCCCACGAGACA
+
CCCCCFCCCCCBGGGGGGGGGGGHHHHGGHHGHHHHHHGGGGGGFGGGGGGGHHHDGHHHHHHHHHHHHGGGGGHHGGGGGGHHHHFGGHHHHHFHGHHHHHHGHHHHBFGHHHFGGGGHHHHHBGGHHHHHHHGHGCGGFGHGGGGGGF
@M02034:409:000000000-BFKT7:1:1104:26525:19739 1:N:0:35
AAAGTCGAGGTGCCTAAAGTGGCAACCCAGACTAGTACTAATGTTGGTGGTGTAGAGCTTCCTGTAGCCGCATGGCGTTCGTACTTAAATATGGAACTAACCATTCCAATTTTCGCTGTCTCTTATACACATCTCCGAGCCCACGAGAC
+
AAAAADAABBBBGGGGBGGEGGFHHHHGGHHGGBA555D55DEGGAGEGGEGCGGBDHFHEHHHHGHHHGEEGGHHGEEGGGGEHHHB3FGGFGEBGGDFFHGFFHHHBGHHHHGGGFFDGHHHHHHHFHGHHHHHF<CCDGHGGGGFG
@M02034:409:000000000-BFKT7:1:1104:7222:19745 1:N:0:35
AAAGTCGAGGTGCCTAAAGTGGCAACCCAGACTCAGAATAAGGTTGGTGGTGTAGAGCTTCCTGTAGCCGCATGGCGTTCGTACTTAAATATGGAACTAACCATTCCAATTTTCGCTGTCTCTTATACACATCTCCGAGCCCACGAGACA
+
CDDDCFCDDDBCGGGGGGGGGGGHHHHGGGHGHGFHGHHHFHHHHC?ECFEEA3G5DDEGAFFGHFFDEEGEGGG1E?EFEEFEHGHHGHHGDF33FGHHGC3FGGGBGHFHHFECGF<E?4FF?FGGFGHHHHHBD/CF/FGGGG@AEG
@M02034:409:000000000-BFKT7:1:1104:9295:19748 1:N:0:35
AAAGTCGAGGTGCCTAAAGTGGCAACCCAGACTAATAATAAGGTTGGTGGTGTAGAGCTTCCTGTAGCCGCATGGCGTTCGTACTTAAATATGGAACTAACCATTCCAATTTTCGCTGTCTCTTATACACATCTCCGAGCCCACGAGACA
+
BBCCAFCBCBBCGGGGGGGGFGGHHHHGGHHGHHHHHHHHHHHDGGGEFFEGHGGEFGHHHHHHGHHHHGGGGGHHGEGGGGHGHHHHHHHHHHGFFHGHHHGGHHGHHHHHHHGGGGGHHHHHGGHHGGFHHHHFEBGCGGHGGGGGGF
@M02034:409:000000000-BFKT7:1:1104:17669:19749 1:N:0:35
AAAGTCGAGGTGCCTAAAGTGGCAACCCAGACTCAGAAGGCGGTTGGTGGTGTAGAGCTTCCTGTAGCCGCATGGCGTTCGTACTTAAATATGGAACTAACCATTCCAATTTTCGCTGTCTCTTATACACATCTCCGAGCCCACGAGACA
+
BBAAAFAA@DAAGGGGGGFFFFFHHHGGFFHFFHHHHHHHHGGAEGAEFEFFGHFAGFHHHGHGGHHFHFGGGGGGFEEGE1FGHHHHHHHHHHDDGFFHHHFFGEFHHHFHHHGDFDCFHHHFHHHHHHEHHHHFG?CADGHGDCGGGF
@M02034:409:000000000-BFKT7:1:1104:3349:19761 1:N:0:35
AAAGTCGAGGTGCCTAAAGTGGCAACCCAGACTAATTTTCCTGTTGGTGGTGTAGAGCTTCCTGTAGCCGCATGGCGTTCGTACTTAAATATGGAACTAACCATTCCAATTTTCGCTGTCTCTTATACACATCTCCGAGCCCACGAGACA
+
BB@ABFBBDBBBGGGGCFG6F42CFFEDFECGHHHHDBGFHHHDGHCEGGBFHHHFFAEGFGGGFFGBGEGCEEHCFE@BEEGEEG@FGGDFBG@F@F333BEFDEHGFGHHHFEAFGGHHBGGGH4?EGFB1BBDC/B<</FFCCCDDF
@M02034:409:000000000-BFKT7:1:1104:16417:19766 1:N:0:35
AAAGTCGAGGTGCCTAAAGTGGCAACCCAGACTCCGAGTCGTGTTGGTGGTGTAGAGCTTCCTGTAGCCGCATGGCGTTCGTACTTAAATATGGAACTAACCATTCCAATTTTCGCTGTCTCTTATACACATCTCCGAGCCCACGAGACA
+
AAAABFBADD>AGGGGGFGGFGFGGHHGEEHGFHHGEGFHGGEHHGEEFEABFGGDFGFGHGHGHHHHHGGFGGHHGEFEGAGHHHFGGHHHHHB3FGDFHHHHHHGFGHHHHH<EFFFGHHHHFHGHFHBGGHFFGCGGGGHGGGGGGG
@M02034:409:000000000-BFKT7:1:1104:7375:19767 1:N:0:35
AAAGTCGAGGTGCCTAAAGTGGCAACCCAGACTAATAATCAGGTTGGTGGTGTAGAGCTTCCTGTAGCCGCATGGCGTTCGTACTTAAATATGGAACTAACCATTCCAATTTTCGCTGTCTCTTATACACATCTCCGAGCCCACGAGACA
+
BBCCAFBBBDBCGGGGGGGGGGGHHHHGGHHGHFGHHHHHAGHGD22EAEEFB3DDADFF5FFGGFEAFEEEEAEGEEFGGECGGFHHGFHFHH33GFHHEFBFBGFEHGGHGDEGGGFFHHHHEHFHHGHFGGH2C?CGF/F?@CFDGF
@M02034:409:000000000-BFKT7:1:1104:21415:19768 1:N:0:35
AAAGTCGAGGTGCCTAAAGTGGCAACCCAGACTAATAATCATGTTGGTGGTGTAGAGCTTCCTGTAGCCGCATGGCGTTCGTACTTAAATATGGAACTAACCATTCCAATTTTCGCTGTCTCTTATACACATCTCCGAGCCCACGAGACA
+
CCCCCFCCCCCCGGGGGGGFGGGHHHHGGHHGHHHHHHHHHHHGHHHEFGEGHHHFHHHHHHHHFHHHHGGGGGHGGGGGFGHHHHHHHHHHHHFHGHHHHHHHHHHHHHHHHHGGGGFGHGHHHHHHGHHHHHHHG/D?DGHGGGGGGH
@M02034:409:000000000-BFKT7:1:1104:15075:19773 1:N:0:35
AAAGTCGAGGTGCCTAAAGTGGCAACCCAGACTAATAATCATGTTGGTGGTGTAGAGCTTCCTGTAGCCGCATGGCGTTCGTACTTAAATATGGAACTAACCATTCCAATTTTCGCTGTCTCTTATACACATCTCCGAGCCCACGAGACA
+
CCCCCFBBBCAAFGGGGGGFGGGHHHHGGHHGHHHHHHHHHHHHHHHGGGGGHHHFHHHHHHHHHHHHHGGGGGHHGFGGGGGHHHHHHHHHHFFGHHHHHHHHHHGHHHHHHHFGGGGHHHHHHHHFEHHHGHFHGBFFGGEGGGGGGF
@M02034:409:000000000-BFKT7:1:1104:22663:19774 1:N:0:35
AAAGTCGAGGTGCCTAAAGTGGCAACCCAGACTAAGACTGCTGTTGGTGGTGTAGAGCTTCCTGTAGCCGCATGGCGTTCGTACTTAAATATGGAACTAACCATTCCAATTTTCGCTGTCTCTTATACACATCTCCGAGCCCACGAGACA
+
CCCCCFCCCCBAGGGGGGGGGGGHHHHGGHHGHHHHHHHHHHHHHHHGGGEFHHHFHHHHHHHHHHHHHGGGGGHHGGGGGGHHHHGHGHHHHHHHHHGHHHHHHHGHHHHHHHGGGGGHHHHHHHFHHHHHHHHHDCFCGGHGGGGGGH
@M02034:409:000000000-BFKT7:1:1104:22253:19777 1:N:0:35
AAAGTCGAGGTGCCTAAAGTGGCAACCCAGACTTGTCAGGGTGTTGGTGGTGTAGAGCTTCCTGTAGCCGCATGGCGTTCGTACTTAAATATGGAACTAACCATTCCAATTTTCGCTGTCTCTTATACACATCTCCGAGCCCACGAGACA
+
BCCCCFABCCBBGGGGGGGGGGGGHHHGGHHGF5A5BEG22BFGEHGEFGEFHGHDGHHHHHHHHHGHHGGGFGHHEEGGFFHHHHHHHHHHHHDGFHHHHHHHHHHHHHHHHGEGGDEHGHHHGHFFHHBFGHFFGCFGGGHGGGCDGF
@M02034:409:000000000-BFKT7:1:1104:27760:19778 1:N:0:35
AAAGTCGAGGTGCCTAAAGTGGCAACCCAGACTAGTAATCATGTTGGTGGTGTAGAGCTTCCTGTAGCCGCATGGCGTTCGTACTTAAATATGGAACTAACCATTCCAATTTTCGCTGTCTCTTATACACATCTCCGAGCCCACGAGACA
+
AAAAAFABBBABGGGGGGGGGDGFFHHGGEHGHHGBFDEGHFFHHHHEFAAFHHGDGFHHHFHFHHHFHGGGEGHGGEFGGFHHFHFHHGFGHHFHGHHHHHHHHHHHHHHHHHGGGGEGHHHHHHHHHHHHHHGGGFGGGGGGGGFGGG
@M02034:409:000000000-BFKT7:1:1104:7091:19780 1:N:0:35
AAAGTCGAGGTGCCTAAAGTGGCAACCCAGACTACGAGGACGGTTGGTGGTGTAGAGCTTCCTGGAGCCGCATGGCGTTCGTACTTAAATATGGAACTAACCATTCCAATTTTCGCTGTCTCTTATACACATCTCCGAGCCCACGAGACA
+
ABBBBFBBBBBBGGGGGGGGAAFGHHHGGHHCG3BA2EEECFGGGC0EFGGFF3F5FEAFFHHH3E1BFEE>EGHGG>EGGE2GHHHHHHHFHD33B?FGHE3FGHG4?G3GDB/?EB?FBFGH2F>2DFFFFGHDE/AD@GGFC?-DGC
@M02034:409:000000000-BFKT7:1:1104:21010:19783 1:N:0:35
AAAGTCGAGGTGCCTAAAGTGGCAACCCAGACTGCGACGGATGTTGGTGGTGTAGAGCTTCCTGTAGCCGCATGGCGTTCGTACTTAAATATGGAACTAACCATTCCAATTTTCGCTGTCTCTTATACACATCTCCGAGCCCACGAGACA
+
CCCCCFCCCCABGGGGGGGGGGGHHHHGGHHGHHHGGGGGGGGHHHHGGGEFHHHFHHHHHHHHHHHHHGGGGGHHGFGGGGHHHHHHHHHHHHHHHHHHHHHHHHHHHHHHHHGGGGGGHHHHHHHHHHHHHHHHFCGGGGHGGGGGG>
@M02034:409:000000000-BFKT7:1:1104:17304:19785 1:N:0:35
AAAGTCGAGGTGCCTAAAGTGGCAACCCAGACTAATCAGAAGGTTGGTGGTGTAGAGCTTCCTGTAGCCGCATGGCGTTCGTACTTAAATATGGAACTAACCATTCCAATTTTCGCTGTCTCTTATACACATCTCCGAGCCCACGAGACA
+
CCCCCFCCCCCCGGGGGGGGGGGHHHHGGHHFGGHHFFHH5EGHHHEAFEEGE3FAFBFGEGHHGGGDEEG@FGGFEEEGFEGHGGHDFHHHHF3DFGHHF0BFFBFEDGGHFEEGGGEGHGHHBH?3FFBFFGHFD/@CGGECFGGD??
@M02034:409:000000000-BFKT7:1:1104:20974:19787 1:N:0:35
AAAGTCGAGGTGCCTAAAGTGGCAACCCAGACTGCGCCGGCTGTTGGTGGTGTAGAGCTTCCTGTAGCCGCATGGCGTTCGTACTTAAATATGGAACTAACCATTCCAATTTTCGCTGTCTCTTATACACATCTCCGAGCCCACGAGACA
+
BBBBBFBBBBBBGGFGGGGGGGGGHHHGGHHGHGHGGGGGGGGGGHHGFFEGEGGEGHHHHHHHHHHHHGGFGGGHGEEFGFHHHHHHGHHHHHFBGHGGHHFGFHHHHHHHHHGGGGGHHHHHHHFHGFFHHHHHG/CGGGHGGGGGGG
@M02034:409:000000000-BFKT7:1:1104:27766:19794 1:N:0:35
AAAGTCGAGGTGCCTAAAGTGGCAACCCAGACTAGTAATCATGTTGGTGGTGTAGAGCTTCCTGTAGCCGCATGGCGTTCGTACTTAAATATGGAACTAACCATTCCAATTTTCGCTGTCTCTTATACACATCTCCGAGCCCACGAG
+
BBBBBFBBBB2AFGD5FFGGGGGCHGHEGDHGHHH5GBGH5BGF5EGGGGEFFEFADGGGFHHHHGH5EEFCEFHFEE@FFE2?GHHHHHFGGGB3FGHHHGFHFFGEGFGGFFFGGEA?DG4GGHFGGHEBBGGHC/D<>/FED@<
@M02034:409:000000000-BFKT7:1:1104:21462:19796 1:N:0:35
AAAGTCGAGGTGCCTAAAGTGGCAACCCAGACTCAGAAGAAGGTTGGTGGTGTAGAGCTTCCTGTAGCCGCATGGCGTTCGTACTTAAATATGGAACTAACCATTCCAATTTTCGCTGTCTCTTATACACATCTCCGAGCCCACGAGACA
+
ABABAFBCCBBCGGGGGGGGGGGHHHHGGHHGHHHHHHHGHHHFGHGEFGEFGHHGGGHHHHHHGHGGHGGGGGHHGEGGGGHHHHHHHHHHHHHGFHGFHHFHHHGHHHHHHHGGGGGHHHHHGHHHGHHHHHGGDCFCFFHGGGGGGG
@M02034:409:000000000-BFKT7:1:1104:9810:19797 1:N:0:35
AAAGTCGAGGTGCCTAAAGTGGCAACCCAGACTCGGGATGGGGTTGGTGGTGTAGAGCTTCCTGTAGCCGCATGGCGTTCGTACTTAAATATGGAACTAACCATTCCAATTTTCGCTGTCTCTTATACACATCTCCGAGCCCACGAGACA
+
A?ABAFBABBBCGGGGGGGGGGGHHHHGFHHGHHGGGGGGGHGEGGGEFGEFGEGFGHFHHHHHHHHFGGGGGGHHGEGGGGHHHHHHHHHHHHFFFHFCFHFGHFHGHHHHHFEGGGFHGHHHDFDHDGFHHHFFG<@?DAEGGGGGGC
@M02034:409:000000000-BFKT7:1:1104:6542:19801 1:N:0:35
AAAGTCGAGGTGCCTAAAGTGGCAACCCAGACTTCTAAGCCTGTTGGTGGTGTAGAGCTTCCTGTAGCCGCATGGCGTTCGTACTTAAATATGGAACTAACCATTCCAATTTTCGCTGTCTCTTATACACATCTCCGAGCCCACGAGACA
+
BCCCCFCCCCABGGGGGGGGGGGHHHHGGHHGHHHHHHHHHHHGHHHEFGEFHHHGHHHHHHHHHHHHHGGGGGHHGEGGGGHHHHHGGHHHHHGHHHGHHHHHHHHHHHHHHHGGGGGHHHHHHHHHGHFHHHHHGCGFGGHGGGGGGF
@M02034:409:000000000-BFKT7:1:1104:10714:19807 1:N:0:35
AAAGTCGAGGTGCCTAAAGTGGCAACCCAGAAGAATGTTGGTGGTGTAGAGCTTCCTGTAGCCGCATGGCGTTCGTACTTAAATATGGAACTAACCATTCCAATTTTCGCTGTCTCTTATACACATCTCCGAGCCCACGAGACAGGCAGA
+
CCCCBFCCCCBBGGGGGGGGGGGHHHHGGHHHHHHHHGGHHGGDBFEGGGGFHHHHHGGGHFFGFEEGHFEEEFGGHHHHFGFHHHHHHHGHHGFGHHHGHFFGHHHGEFGEEGHFHHHHHGHHHHHHGFEGGGCFHGG<CCGHHGFHDF
@M02034:409:000000000-BFKT7:1:1104:8179:19811 1:N:0:35
AAAGTCGAGGTGCCTAAAGTGGCAACCCAGACTAGTACGGCTGTTGGTGGTGTAGAGCTTCCTGTAGCCGCATGGCGTTCGTACTTAAATATGGAACTAACCATTCCAATTTTCGCTGTCTCTTATACACATCTCCGA
+
A?AB>FBAD>AAGGCB4G4EAFCFHGGGGHHFHH35DFE?AFFB3BFAAABA1BFFDDFCFGFGFBADBEE@E1BE@ECEDFFGGDGH3FF4BF3?CGFBE03BFDFFFGHFHFGCAG?B3DHDBGBF322CCF3B/<
@M02034:409:000000000-BFKT7:1:1104:22044:19811 1:N:0:35
AAAGTCGAGGTGCCTAAAGTGGCAACCCAGACTAATCAGGGTGTTGGTGGTGTAGAGCTTCCTGTAGCCGCATGGCGTTCGTACTTAAATATGGAACTAACCATTCCAATTTTCGCTTCTCTTATACACATCTCCGAGCCCACGAGACAG
+
ABAAAFBABDAAGGGGGGE6EBFHHFEAFHHFHFHHHFDFFGFGGHHGGFEFHFHFGGHHHHHHGFHHHGGGGGGHGGGGGGHHHHHHHHFHGHDFFGFHFHFGFHHGHHHHHHEGGHCDDBFBGFHHHHGFGFHG/B/<FHEGGGFGEB
@M02034:409:000000000-BFKT7:1:1104:16175:19816 1:N:0:35
AAAGTCGAGGTGCCTAAAGTGGCAACCCAGACTGAGGGGGGGG
+
ABBBBFBBBBAAGGGGGFGGGGGHFHHEEEEAFGAFDFGGEF<
@M02034:409:000000000-BFKT7:1:1104:3135:19827 1:N:0:35
AAAGTCGAGGTGCCTAAAGTGGCAACCCAGACTCTGACGCCGGTTGGTGGTGTAGAGCTTCCTGTAGCCGCATGGCGTTCGTACTTAAATATGGAACTAACCATTCCAATTTTCGCTGTCTCTTATACACATCTCCGAGCCCACGAGACA
+
ABABAFBADDBBGGGGGGGFFGGHHGHGGHHGHHHHHGGGEEFAFFGEAEEEGHHFFGHHHHHHGHGFFEEEGGHHGEGGGGHHGHEDFH4GGHFDEGFHFGFFFHGGHHHHHHCDCGFGFGHHGHFHFHFHHHFFCCG@CFAFGGGGGB
@M02034:409:000000000-BFKT7:1:1104:21009:19829 1:N:0:35
AAAGTCGAGGTGCCTAAAGTGGCAACCCAGACTACTCCGCAGGTTGGTGGTGTAGAGCTTCCTGTAGCCGCATGGCGTTCGTACTTAAATATGGAACTAACCATTCCAATTTTCGCTGTCTCTTATACACATCTCCGAGCCCACGAGACA
+
CCCCCFCBCCCCGGGGGGGGGGGHHHHGGHHGHHHDBE2EEFGGGHGGFGGGHHHFGHHHHHHHHHHHHGGGGGHHGGGGGGHHHHGGHHHHHHHGGHGHHHHHHHHHHHHHHHEFGGGGHHHHHHHHGHFHHHHHF@FCGGHGGGGGGB
@M02034:409:000000000-BFKT7:1:1104:15758:19839 1:N:0:35
AAAGTCGAGGTGCCTAAAGTGGCAACCCAGACTGGGTGTGCGGTTGGTGGTGTAGAGCTTCCTGTAGCCGCATGGCGTTCGTACTTAAATATGGAACTAACCATTCCAATTTTCGCTGTCTCTTATACACATCTCCGAGCCCACGAGACA
+
CCCCCFCCCCAAGGGGGGGGGGGHHHHGGHHGHHGHGFEGHGFEGGGGGGEFGHHFGHHHHHHGHHHGHGGGGGHHGEGGFGHHHHHHHHHHHHBGFHHHHHHHHHHHHHHHHHEEGGDDHHHHHHHHHHGHHHHHECCCGGHGGGGGGE
@M02034:409:000000000-BFKT7:1:1104:28434:19845 1:N:0:35
AAAGTCGAGGTGCCTAAAGTGGCAACCCAGACTGGGGGGGGGGTTGGTGGTGTAGAGCTTCCTGTAGCCGCATGGCGTTCGTACTTAAATATGGAACTAACCATTCCAATTTTCGCTG
+
AAAAAFABBBAAFBGGGGGGGBBFFHHDGGGGFGHHGGCGB;B9B@B;AD9;;;B/BFFFBFFFBBFBF9-9DDFAB:BE9DF.9FFFFFBFBF/;BBFFFFFFFFFFFFFFFF?B?D
@M02034:409:000000000-BFKT7:1:1104:21001:19848 1:N:0:35
AAAGTCGAGGTGCCTAAAGTGGCAACCCAGACTACTCCGCAGGTTGGTGGTGTAGAGCTTCCTGTAGCCGCATGGCGTTCGTACTTAAATATGGAACTAACCATTCCAATTTTCGCTGTCTCTTATACACATCTCCGAGCCCACGAGACA
+
AAAB>DAADBAAGGGGFGGFFFGHFGHGGHEFHHFHGFEEGFGABFAEFG1FAFG5GHHFHGFHFFDGHGGFGEHEFG?FE1EFF4GFHHHDFH3DFFFEFFBHFGFFGHHEGGC?/ECGHFHHHHHHFGB22F22C>/BACEEF?C?EG
@M02034:409:000000000-BFKT7:1:1104:26016:19849 1:N:0:35
AAAGTCGAGGTGCCTAAAGTGGCAACCCAGACTGGGTTGGGTGTTGGTGGTGTAGAGCTTCCTGTAGCCGCATGGCGTTCGTACTTAAATATGGAACTAACCATTCCAATTTTCGCTGTCTCTTATACACATCTCCGAGCCCACGAGACA
+
AAAAAFA?1DAAGGG1B1FGGGGHHHHGGHHGGHHFFFGGGFGEFHHGFEEFHDH2GHHFHHHHHGHHHGGGGEHHGEEFEGFEHHHHHHGHGFFFFHGFHHBGHHHHGGHHHFGGGCGGHHHGHHB2DC<FCGDDECC?/<GFCCGGGF
@M02034:409:000000000-BFKT7:1:1104:7558:19860 1:N:0:35
AAAGTCGAGGTGCCTAAAGTGGCAACCCAGACTACGAAGCAGGTTGGTGGTGTAGAGCTTCCTGTAGCCGCATGGCGTTCGTACTTAAATATGGAACTAACCATTCCAATTTTCGCTGTCCTTATACACATCTCCGAGCCCACGAGACAG
+
BBBBBFAADBABGGGGGGGGGGGHHHHGGHHGHHHGGHGGHCHHGFFAAEGFHHHGHHHHFHHHHHHHHGGFGFHFGEGGGEFGHHGHHHHHHHFGHHGHGHHGHGHHGGHGHHGGGGGHGHHHHDHHHHHHHFHGDGGGGHGGGGGGGH
@M02034:409:000000000-BFKT7:1:1104:12958:19864 1:N:0:35
AAAGTCGAGGTGCCTAAAGTGGCAACCCAGACTGGGGGGGGGGTTGGTGGTGTAGAGCTTCCTGTAGCCGCATGGCGTTCGTACTTAAATATGGAACTAACCATTCCAATTTTCGCTGTCTCTTATACACATCTCCGAGCCCACGAGAC
+
CCCCCFCCBCABGGGGGGGGGGGFHHHGGFHGHHHHGGGGFFFFFFFDEF.AEBFBFFFFFFFFFFFFFFFDFFFFFFF?DAFEEFFFFFFFFFFFBFFFFFFFFFFFFFFFFF;?DFFFFEFFBBFFFFBFEFFED9=AFFFFFFFFF
@M02034:409:000000000-BFKT7:1:1104:11829:19869 1:N:0:35
AAAGTCGAGGTGCCTAAAGTGGCAACCCAGACTCAGAATACGGT
+
CCCCCFBCCCCCGGGGGGGGGGGHHHHGGHHGH33AF5FA32BG
@M02034:409:000000000-BFKT7:1:1104:23518:19876 1:N:0:35
AAAGTCGAGGTGCCTAAAGTGGCAACCCAGACTGGGGTGGGTGTTGGTGGTGTAGAGCTTCCTGTAGCCGCATGGCGTTCGTACTTAAATATGGAACTAACCATTCCAATTTTCGCTGTTTTATACACATCTCCGAGCCCACGAGACAGG
+
BCBCBFCCCCBCGGGGGGGGGGGHHHHGGHHEHFFGGEEFGGGGGHGBFGFGGDF5F@@GFHHHGFE5BBE@EGHEEEGGFE2CGHHHGHHFGF33FGHHB?3BB?G4?F3FG?CEGF?GGHBG>FHHGHHFHFD@C/CFEFCGGDFEGC
@M02034:409:000000000-BFKT7:1:1104:7570:19877 1:N:0:35
AAAGTCGAGGTGCCTAAAGTGGCAACCCAGACTACGAAGCAGGTTGGTGGTGTAGAGCTTCCTGTAGCCGCATGGCGTTCGTACTTAAATATGGAACTAACCATTCCAATTTTCGCTGTCCTTATACACATCTCCGAGCCCACGAGACAG
+
A@AB>FA3A>AAGGGGFBFEBGFHHHGGGHHFHHHGGHG2BFGABGG11EAF1BFGFFG35FEFG5FDEEG0EBFGEEEFDEFECFEGB4BFEFB3BG3BBF3BF?FFHHGHHGGFGEEHGGHFFDBGGFFGGGFA@<BCEAFFFGGGHG
@M02034:409:000000000-BFKT7:1:1104:12730:19877 1:N:0:35
AAAGTCGAGGTGCCTAAAGTGGCAACCCAGACTAATACGAATGTTGGTGGTGTAGAGCTTCCTGTAGCCGCATGGCGTTCGTACTTAAATATGGAACTAACCATTCCAATTTTCGCTGTCTCTTATACACATCTCCGAGCCCACGAGACA
+
CCCCCFCCCCBBGGGGGGGGGGGHHHHGGHHGHHHHHHHGHHHGGHHFGGFFHHHFHHHHHHHHHHHHHGGGGGHHGEGGGGHHHHHHHHGHHHHHHGHHHHGHHHGHHHHHHHGDGGGHHGHHGHHHHHGHHHHGDDGGGGHGGGGGGF
@M02034:409:000000000-BFKT7:1:1104:18555:19881 1:N:0:35
AAAGTCGAGGTGCCTAAAGTGGCAACCCAGACTGTTCCGACTGTTGGTGGTGTAGAGCTTCCTGTAGCCGCATGGCGTTCGTACTTAAATATGGAACTAACCATTCCAATTTTCGCTGTCTCTTATACACATCTCCGAGCCCACGAGACA
+
AAAAADAADD>AGGGGGGGGGFFCGEHEGCCCFFGGFFA/EEAHHHHAFEEFHFF2D1BGF1DEGHFEBEEE?EG0E>EEE/>/>2F1FEDBG11BGG1GG0>FGHGGFHFGF2<EGE/F2FGFDDFFHBD1FGHBC/<CCGGE?CGACF
@M02034:409:000000000-BFKT7:1:1104:12059:19900 1:N:0:35
AAAGTCGAGGTGCCTAAAGTGGCAACCCAGACTTCTGCGACGGTTGGTGGTGTAGAGCTTCCTGTAGCCGCATGGCGTTCGTACTTAAATATGGAACTAACCATTCCAATTTTCGCTGTCTCTTATACACATCTCCGAGCCCACGAGACA
+
BBBBBFBBBBBBGGGGGGGGGGGHHHHGGHHGHHHGHHGGGGGEGGGEFGGGHFGAFGHHHHHHHHHHHGGGGGHHGEGGGGHHHHHHHHHFHFFGFHHHHGFGHHGGHHHHHHGDGGAGHHHHHHHHGHHGHHHFDCGGGGHGGGGGGH
@M02034:409:000000000-BFKT7:1:1104:5782:19906 1:N:0:35
AAAGTCGAGGTGCCTAAAGTGGCAACCCAGACTGGTGGGGGGGTTGGTGGTGTAGAGCTTCCTGTAGCCGCATGGCGTTCGTACTTAAATATGGAACTAACCATTCCAATTTTCGCTGTCTCTTATACACATCTCCGAGCCCACGAGACA
+
BBBBAFBBCCBBGGGGGGGFGGGHHHHGGHHGHHHGGGGGGGGA@FGFEG.;CBGFFFGGGGGFFFFBFDGGFFFF>ADFFFFAEFFFFFFFFFBFFFFFFFFFFFFFFFFFFFFFFFFFFFFFFFFFFFBFFF9BA=C;@FF?BDFFFF
@M02034:409:000000000-BFKT7:1:1104:28946:19911 1:N:0:35
AAAGTCGAGGTGCCTAAAGTGGCAACCCAGACTACGCATCCTGTTGGTGGTGTAGAGCTTCCTGTAGCCGCATGGCGTTCGTACTTAAATATGGAACTAACCATTCCAATTTTCGCTGTCTCTTATACACATCTCCGAGCCCACGAGAC
+
BBBABFABBBAAEGGFGGGGGFFHHHHGGFHGGHHGGGGGHFAFGGFGEEEFGHHHHHGHHHHHHHHFHEEGGGHHGGGGGGHHHHGFGGDGHHBECGDHHHHHHHGHHHHHHHGGGGGGGGHDDGGFGHHHHHHFG/CCCGHEF@FDG
@M02034:409:000000000-BFKT7:1:1104:12990:19911 1:N:0:35
AAAGTCGAGGTGCCTAAAGTGGCAACCCAGACTAGTATGGGGGTTGGTGGTGTAGAGCTTCCTGTAGCCGCATGGCGTTCGTACTTAAATATGGAACTAACCATTCCAATTTTCGCTGTCTCTATACACATCTCCGAGCCCACGAGACAG
+
CCCCCFCCCCCCGFGGGGGFGGGHHHGGGHHGHH3BFGHHH?EF?EE1AAEEADF5B5BE5BFFGDG53EGCGGC1E1>FE>F1CFFFHFHFFD33BFFH303FD4FDGHGHHG<CFDFHHHHFHFFFHEHHHHHGGG@FEGF@?DDAGG
@M02034:409:000000000-BFKT7:1:1104:26419:19912 1:N:0:35
AAAGTCGAGGTGCCTAAAGTGGCAACCAAGACTAATAAGAAGGTTGGTGGTGTAGAGCTTCCTGTAGCCGCATGGCGTTCGTACTTAAATATGGAACTAACCATTCCAATTTTCGCTGTCTCTTATACACATCTCCGAGCCCACGAGACA
+
CCCCCFCCCCCCGGGGGGGGGGGHHHHGHHHHHHHHGHHHHHHEGHGGGGFFHHHHHGHHHHHHHHHHHGGGGGHHGGGGGGHHHHHHHHHHHGGHHGGGHHHHHHHHHHHHHFGGGGGHGHHHHHHHGHHHHHFHFDGBFGGGGGGGGG
@M02034:409:000000000-BFKT7:1:1104:23797:19916 1:N:0:35
AAAGTCGAGGTGCCTAAAGTGGCAACCCAGACTCCGCATCAGGTTGGTGGTGTAGAGCTTCCTGTAGCCGCATGGCGTTCGTACTTAAATATGGAACTAACCATTCCAATTTTCGCTGTCTCTTATACACATCTCCGAGCCCACGAGACA
+
CCCCCFAACCCBGGGGGGGGGGGHHHHGGGHGHHHGGGGGHHHHHHGEFEEFGFHDGFHHHHHHHHHHGGGGGGFCEEFGGEGHHHHHHHHHHG3?CGHGCFDGHHHFHHHHHHGGGGGHHHHHHHHHFHGFGHFFGCGCFGEGGGGGGH
@M02034:409:000000000-BFKT7:1:1104:4363:19921 1:N:0:35
AAAGTCGAGGTGCCTAAAGTGGCAACCCAGACTCAGAATATGGTTGGTGGTGTAGAGCTTCCTGTAGCCGCATGGCGTTCGTACTTAAATATGGAACTAACCATTCCAATTTTCGCTGTCTCTTATACACATCTCCGAGCCCACGAGACA
+
AAAABFBBCCBBGGGGGGGGGGGHGEHGGHECE33BB5F55FHHDEA2AEEFFEG55AFG5FEFB5F53AE0EFF1>BEFE>??1BGFGHHHB333BFGFB?3BG?F?4FGHHD/EG/EGFFHHFDGFHFGGHBG?A<DGG/FC//CGG<
@M02034:409:000000000-BFKT7:1:1104:8941:19926 1:N:0:35
AAAGTCGAGGTGCCTAAAGTGGCAACCCAGACTAAGAATACTGTTGGTGGTGTAGAGCTTCCTGTAGCCGCATGGCGTTCGTACTTAAATATGGAACTAACCATTCCATTTTCGCTGTCTCTTATACACATCTCCGAGCCCACGAGACAG
+
BBBCBFCCCCABGGGGGGGGGGGGHHHGGHHGHHHHHHHHHHHHHHHGGGEFHHHFGFHHHHHHHHHHHGGGGGHHGFGGGGHHHHHHHHHHGHGFGHHHHHGHEHHEHHHHFGGGGGHHHHHHHFFHHGHHHHHGGGGGFCFFCCGGHF
@M02034:409:000000000-BFKT7:1:1104:9210:19929 1:N:0:35
AAAGTCGAGGTGCCTAAAGTGGCAACCCAGACTGCGGCGGGGGGTGGTGGGGT
+
CCCCCFBCCCBCGGGGGGGGGGGHHHHGGHGGHHHGGGGGEGG-A?C.CD-;:
@M02034:409:000000000-BFKT7:1:1104:21227:19941 1:N:0:35
AAAGTCGAGGTGCCTAAAGTGGCAACCCAGACTCTTAATACGGTTGGTGGTGTAGAGCTTCCTGTAGCCGCATGGCGTTCGTACTTAAATATGGAACTAACCATTCCAATTTTCGCTGTCTCTTATACACATCTCCGAGCCCACGAGACA
+
CCCCCFCCCCCCGGGGGGGGGGGHHHHGGHHGHHHHHHHHHHGHFGGGGGEFHGHGHHHHHHHHHHHHHGGGGGHHGGGGGGHHHHHHHHHHHHGHGHHHHHHHHHHHHHHHHHGGGGGHHHHHHHHHHHHGHHHHFCGFGGHGGGGGGG
@M02034:409:000000000-BFKT7:1:1104:20354:19941 1:N:0:35
AAAGTCGAGGTGCCTAAAGTGGCAACCCAGACTACTAATAAGGTTGGTGGTGTAGAGCTTCCTGTAGCCGCATGGCGTTCGTACTTAAATATGGAACTAACCATTCCAATTTTCGCTGTCTCTTATACACATCTCTGAGCCCACGAGACA
+
BCCBCFCCBCAAGGGGGGGGGGGHGHHGGGHGHHHHHHHHFHHGGHFGFGEFGFHDHFHHHHHHHHHHGGGGGGHHGEFGGGHHHHFHHHHHHHHHHHHHHHHHGHGHGHHHHHEFGGEHHHHHHHHHFHFFHFG3F?GFHGHGGGGGGF
@M02034:409:000000000-BFKT7:1:1104:23958:19944 1:N:0:35
AAAGTCGAGGTGCCTAAAGTGGCAACCCAGACTGCGGGTGGGGTTGGTGGTGTAGAGCTTCCTGTAGCCGCATGGCGTTCGTACTTAAATATGGAACTAACCATTCCAATTTTCGCTGTCTCTTATACACATCTCCGAGCCCACGAGACA
+
CCCCCFBCBCBCGGGGGGGGGGGHHHHGGHHGHHHGGGEFGGGEEGGEFGEFGFGBFGHHHHHHHHHHGGGGGGHFGEEGGFHGHHHHHHHHHHFHGHHHFFBGHHHGHHHHHGGGGGFHFFHHFHHHGHHHHHHFECGGGGEGGGGGGG
@M02034:409:000000000-BFKT7:1:1104:2818:19944 1:N:0:35
AAAGTCGAGGTGCCTAAAGTGGCAACCCAGACTTGTCCTAAGGTTGGTGGTGTAGAGCTTCCTGTAGCCGCATGGCGTTCGTACTTAAATATGGAACTAACCTTTCCAATTTTCGCTGTCTCTTATACACATCTCCGAGCCCACGAGACA
+
CCCCCFCBCCCCGGGGGGGGGGGHHHHGGHHGHHHHD5F5AGHHHFE2AAFCA3FAA5AA5FFFF5FDAEE>EE?1>?EFE1??FGHFEFH4BF33FGFF303DE3FEEGGHGDEEGE?BGHGF?FGHFFGHHHH2C<BCC/CFFGGGGF
@M02034:409:000000000-BFKT7:1:1104:19493:19947 1:N:0:35
AAAGTCGAGGTGCCTAAAGTGGCAACCCAGACTAGTGATAAGGTTGGTGGTGTAGAGCTTCCTGTAGCCGCATGGCGTTCGTACTTAAATATGGAACTAACCATTCCAATTTTCGCTGTCTCTTATACACATCTCCGAGCCCACGAGACA
+
CCCCCFCCCCC@GGGGGGGGGGGHHHHGGHHGHHGHHCHHHHGGHHGEEEEFGFG5F5FHFHHHHHGFFFE?EGHHFGFGGEFHHHHDHHFGHHBBGFHHGHFFFFGBHGHHHFEEEDEFDHHFFEBEFBGHHHHFC/CG>FEF@DDEG<
@M02034:409:000000000-BFKT7:1:1104:15940:19952 1:N:0:35
AAAGTCGAGGTGCCTAAAGTGGCAACCCAGACTAGTAATCGGGTTGGTGGTGTAGAGCTTCCTGTAGCCGCATGGCGTTCGTACTTAAATATGGAACTAACCATTCCAATTTTCGCTGTCTCTTATACACATCCCGAGCCCACGAGACAG
+
CCCCCFCCCCCCGGGGGGGFGGGHHHHGGHHGHGFGFHHHDGGHFGGFGGFGHHHFHHHHHHHHHHHHHGGGGGHHGGGGGGHHHHGHHHHHHHBGHHHHHHHHHHGHGHHHHGGGGGGHHHHHHHHHFHGHH2?C/<BCGFEC?DA/0<
@M02034:409:000000000-BFKT7:1:1104:15115:19953 1:N:0:35
AAAGTCGAGGTGCCTAAAGTGGCAACCCAGACTAAGCCTCAGGTTGGTGGTGTAGAGCTTCCTGTAGCCGCATGGCGTTCGTACTTAAATATGGAACTAACCATTCCAATTTTCGCTGTCTCTTATACACATCTCCGAGCCCACGAGACA
+
AAAABFBBBBABGGGGGGGGGGGGHHHGGHHFHHHHHHHHHHHHHHGGGGEFHHHFGHHHHHHHHHHHHGGGGGHHGEFFEGFHHHHHHHHHHHDFHHHHHHGHHHGGHHHHHGFFGGGGHHHHGHHFFFBGHHHHGGGGGGHGGGGGGB
@M02034:409:000000000-BFKT7:1:1104:28491:19959 1:N:0:35
AAAGTCGAGGTGCCTAAAGTGGCAACCCAGACTAAGAAGTAGGTTGGTGGTGTAGAGCTTCCTGTAGCCGCATGGCGTTCGTACTTAAATATGGAACTAACCATTCCAATTTTCGCTGTCTCTTATACACATCTCCGAGCCCACGAGAC
+
A1>>AFAADD1AGFGGGGGGG1FGCEHEFFCFGDAB11C1DAGGGHGGF/AFH1E2FGFHFGHHHHFGHGEEEEHHGGGFGEHHGHHDFGGGGDEGGFBGGFHGHHHFHHGHGD@FGGEHHHHFHFFHHHEFHDFHE<BCGGGECCGCC
@M02034:409:000000000-BFKT7:1:1104:21229:19961 1:N:0:35
AAAGTCGAGGTGCCTAAAGTGGCAACCCAGACTCTTAATACGGTTGGTGGTGTAGAGCTTCCTGTAGCCGCATGGCGTTCGTACTTAAATATGGAACTAACCATTCCAATTTTCGCTGTCTCTTATACACATCTC
+
AABBBDAAB?AAGGGGGGGFGGGHHHHGGHHGHHHGHHHHHGGE2E2EEEEEFFG5FGFHFGGH5BBDFEE>EEFFEEEEFECHH4FDDFFDGFEBCCBFFG33FFDBBF3FF?EEFGEFHGHHDH3BGFFGHHB
@M02034:409:000000000-BFKT7:1:1104:18393:19962 1:N:0:35
AAAGTCGAGGTGCCTAAAGTGGCAACCCAGACTACTCGGAATGTTGGTGGTGTAGAGCTTCCTGTAGCCGCATGGCGTTCGTACTTAAATATGGAACTAACCATTCCAATTTTCGCTGTTCTTATACACATCTCCGAGCCCACGAGACAG
+
BBBCAFCCCCBCGGGGGGGGGGGHHHHGGHHGHHHHHGGG2FHGHHGFEGGGHGFDGGHHHHHHHHGGHGGGGGHHGGGGGGHHHHHHHHHHGGEFHHGGHHFGHGFFGHHHHHGGGGGGHHH4FGGHHGHHHHHGFGGCGHGGGGCGHF
@M02034:409:000000000-BFKT7:1:1104:10242:19964 1:N:0:35
AAAGTCGAGGTGCCTAAAGTGGCAACCCAGACTGGGGGGGGGGTTGGTGGTGTAGAGCTTCCTGTAGCCGCATGGCGTTCGTACTTAAATATGGAACTAACCATTCCAATTTTCGCTGTCTCTTATACACATCTCCGAGCCCACGAGACA
+
BBBBBFABBBBBGGGGGGGGGGGHHHHGGHHGHHGHGGGGFFF=BFFDEF;AABFBFFFFFFFFFFFFFFFFFFFFFFFFFFFFFFFFFFFFFFFBBFBFFFFFFFFFFFFFFF=.ADABFBFFFFBFFFFFFFFFFBFFFFFFFAFFFF
@M02034:409:000000000-BFKT7:1:1104:17909:19967 1:N:0:35
AAAGTCGAGGTGCCTAAAGTGGCAACCCAGACTAAGCAGGGTGTTGGTGGTGTAGAGCTTCCTGTAGCCGCATGGCGTTCGTACTTAAATATGGAACTAACCATTCCAATTTTCGCTGTCTCTTATACACATCTCCGAGCCCACGAGACA
+
A?AAAFABBBAAGGGGGGGFGFGFHHH?FGGBFHHHHHEHFFFEEFHGFGAFAGG5FHHGFHHGHFGFHEGGGGHHGEEGFGHHFHHHHHHFFGE3FHHHHHGHGHHHEHHHHHGGGGEBGHHEHHHFHHFHHHHHGFGFGGHGGGGGGH
@M02034:409:000000000-BFKT7:1:1104:16252:19971 1:N:0:35
AAAGTCGAGGTGCCTAAAGTGGCAACCCAGACTACTCAGCAGGTTGGTGGTGTAGAGCTTCCTGTAGCCGCATGGCGTTCGTACTTAAATATGGAACTAACCGTTCCAATTTTCGCTGTCTCTTATACACATCTCCGAGCCCACGAGACA
+
BCCCCFCDDDCCGGGGGGGGGGGHHHHGGHHGHHHHHHHGHHHHHHGEFEGFHHHFGBGHFHHHHGHHHGGGGFGFGFGGGEGHHHHHHHHHHHDGHHHHFFEFGHHHHHHHHHGGGGGHHHHHHHHFGHHHHHHGE@FGGGHGGGFGGH
@M02034:409:000000000-BFKT7:1:1104:23917:19971 1:N:0:35
AAAGTCGAGGTGCCTAAAGTGGCAACCCAGACTACGAGTGGGGTTGGTGGTGTAGAGCTTCCTGTAGCCGCATGGCGTTCGTACTTAAATATGGAACTAACCATTCCAATTTTCGCTGTCTCTTATACACATCTCCGAGCCCACGAGAC
+
ABBBAFAADBBBGGGGGFDGGGGHHHHGGHHGHGHGFGGGGHGGGGGEFFFFGFHHHHHHHHHHHHHGHGGGGGHGGFGGGGFHHHFFFHGHHHGGFHDBGHFGHHFHHHHGHFGFGDEFHHHHHHGHFFFHGFFGDB??C/CFFCFGG
@M02034:409:000000000-BFKT7:1:1104:9235:19976 1:N:0:35
AAAGTCGAGGTGCCTAAAGTGGCAACCCAGACTGGGAAGCATGTTGGTGGTGTAGAGCTTCCTGTAGCCGCATGGCGTTCGTACTTAAATATGGAACTAACCATTCCAATTTTCGCTGTCTCTTATACACATCTCCGAGCCCACGAGACA
+
ABABBFBBCCBBGGGGGGGGGGGHHHHGGHHGHGHHHHGHHHHFGHGGFEEFGHHDGHGHHHHHHHHHHGGGGGHFGGGGGGHHHHHHHHHHHFGHHHHHHHGHHHHHHHHHHHEEGGGGHGHHGHHEHBFFHHFGG@GGGGHGGGGGGF
@M02034:409:000000000-BFKT7:1:1104:18040:19981 1:N:0:35
AAAGTCGAGGTGCCTAAAGTGGCAACCCAGACTAAGGAGGGTGTTGGTGGTGTAGAGCTTCCTGTAGCCGCATGGCGTTCGTACTTAAATATGGAACTAACCATTCCAATTTTCGCTGTCTCTTATACACATCTCCGAGCCCACGAGACA
+
ABBBAFBCCCABGGGGGGGGGGGHFFGFGHHGHHHHHHGGGEFEEHHEFFBFGFGDGFGFHFHHHHHHHGFGGGHGFEFGGFFGHHGFHHHHHHGGHHGHHHHHGHFFHHHHHHGGGGGHGHHHFHHGFHFHHHFFECGFGGHGGGGGGF
@M02034:409:000000000-BFKT7:1:1104:28334:19999 1:N:0:35
AAAGTCGAGGTGCCTAAAGTGGCAACCCAGACTAAGAAGGAGGGTGGTGGTGTAGAGCTTCCTGTAGCCGCATGGCGTTCGTACTTAAATATGGAACTAACCATTCCAATTTTCGCTGTCTTTATACACATCTCCGAGCCCACGAGACAG
+
AAAAAD1ADD>ACGGG11BFGGCFH0GECCGGHGDCHDGFHHC/BFE/AAECFHG2FGFGHFFHH2FFGEC/EEHHG/EFGEFGGHHDDGGGHB1FGHHH10FGHFDGHHFHGGEE//EB2GF2BF22F1F<F1@</<</<FFCG@A.FG
@M02034:409:000000000-BFKT7:1:1104:15579:20001 1:N:0:35
AAAGTCGAGGTGCCTAAAGTGGCAACCCAGACTACTAATACTGTTGGTGGTGTAGAGCTTCCTGTAGCCGCATGGCGTTCGTACTTAAATATGGAACTAACCATTCCAATTTTCGCTGTCTCTTATACACATCTCCGAGCCCACGAGACA
+
AAAB>FBBBBAAGGGFGFGFGGFHGGEEFHHGHHHHHHHHHHHFGHHEFEEFHFGGHHGGHHHGFHHFGFFFGGHHEEEFGGHHHHHHHHGHGH3FGFHHGEBFDGFHHHHHHFCDGGGHHFHHGHGHFFFHHGGBC/D@CGEACFFGGC
@M02034:409:000000000-BFKT7:1:1104:14696:20007 1:N:0:35
AAAGTCGAGGTGCCTAAAGTGGCAACCCAGACTACGCAGCATGTTGGTGGTGTAGAGC
+
BBCCCFBCCBBCGGGGGGGFGGGHHHHGGHHGHGAAEFEA2FGHFHH1F?FFA3F555
@M02034:409:000000000-BFKT7:1:1104:7979:20011 1:N:0:35
AAAGTCGAGGTGCCTAAAGTGGCAACCCAGACTACGGAGTATGTTGGTGGTGTAGAGCTTCCTGTAGCCGCATGGCGTTCGTACTTAAATATGGAACTAACCATTCCAATTTTCGCTGTCTCTTATACACATCTCCGAGCCCACGAGACA
+
ABBBBFABBBAAGGGGGGGGGGGHEHHGFFHGGHHGGGEEHGGHHHHGGGGFHHHEHHHHHGHGHHHHHGGGGGHHGGGGGGHHHHGHHHGGHGEGHFGHHHGGFHGHHHHHHHGGGFGGHHGGDGFFGFBFHHHH?D@BCGHGGGGGGF
@M02034:409:000000000-BFKT7:1:1104:25647:20012 1:N:0:35
AAAGTCGAGGTGCCTAAAGTGGCAACCCAGACTCATAATAAGGTTGGGGGTGTAGAGCTTGCTGTAGCCGCATGGCGTTCG
+
CCCCCFCCCCBCGGGGGGGGGGGHHHHGGHHGHHC5A5F555FGEH2E20AAA3F555@B3?D555B5@1E/BEC1>1>1?
@M02034:409:000000000-BFKT7:1:1104:4676:20013 1:N:0:35
AAAGTCGAGGTGCCTAAAGTGGCAACCCAGACTAATACTACTGTTGGTGGTGTAGAGCTTCCTGTAGCCGCATGGCGTTCGTACTTAAATATGGAACTAACCATTCCAATTTTCGCTGTCTCTTATACACATCTCCGAGCCCACGAGAC
+
CCCCBFBCCCBCGGGGGGGGGGGHHHHGGHGEGHHHG5F5AFGHHGEEEEFGHFHBEDGHFHHHGGFBFFGEGGHHGEGGGEFHHHHGHHHHHH33GHHFFCDGHHGFFGHHHFFFGAEGHFHHGGHGFFHFHHHGG??DGGGGGGGDG
@M02034:409:000000000-BFKT7:1:1104:11855:20018 1:N:0:35
AAAGTCGAGGTGCCTAAAGTGGCAACCCAGACTAGTATGGGTGTTGGGGTTGTAGAGCTTCCTGTAGCCTCATGGCGTTCGTACTTAAATATGGAACTAACCATTCCAATTTTCGCTGTCTCTTATACACATCTCCGAGCCCACGAGACA
+
ABBABFABBBBBFGGFGGGGFGGFHHHGCHHGHBGDGGFHFHGGGHA201AEEFGAB5BFDHH5B5BAB5F@GGF1>BEFDE2FGG4@@FGHHG33BCGG@03BFDG44BFGHF/?E?E??FGGGHDBGFGHGF?2AB?DC<CFDC?EDC
@M02034:409:000000000-BFKT7:1:1104:3970:20021 1:N:0:35
AAAGTCGAGGTGCCTAAAGTGGCAACCCAGACTAAGAATAATGTTGGTGGTGTAGAGCTTCCTGTAGCCGCATGGCGTTCGTACTTAAATATGGAACTAACCATTCCAATTTTCGCTGTCTCTTATACACATCTCCGAGCCCACGAGACA
+
AA11A@>ADDAAGGFGFGGGG1ABFGH?0FGFGAAE1FFGFFB2DAAFFC/AAFH21FGG1GHFFBD2DEEEEGHAFEEFEE0FCGGFGGD2@E11FG1@FFFGFGHGEEGGHHGGGGGFGFHHHHFD2FFFH1FFE<@<CGEG//<?AC
@M02034:409:000000000-BFKT7:1:1104:28830:20021 1:N:0:35
AAAGTCGAGGTGCCTAAAGTGGCAACCCAGACTAATAAGGAGGTTGGTGGTGTAGAGCTTCCTGTAGCCGCATGGCGTTCGTACTTAAATATGGAACTAACCATTCCAATTTTCGCTGTCTCTTATACACATCTCCGAGCCCACGAGAC
+
BBBBBFABBBBBGGGCFGGGGGGHHGHGGHGGHBGHHHHEF2EFFGGEEEFGHHHFHHHHHHHHHHHHHGGGGGHHGGGGGGEHHHHEFGGHHHGFGHHHHHDGHHHF?FHHHHGGGGGHHHHHHHHHGHHHHHGFG@CFGGHGGGGFG
@M02034:409:000000000-BFKT7:1:1104:25565:20022 1:N:0:35
AAAGTCGAGGTGCCTAAAGTGGCAACCCAGACTCCGCCGCCGGTTGGTGGTGTAGAGCTTCCTGTAGCCGCATGGCGTTCTTACTTAAATATGGAACTAACCATTCCAATTTTCGCTGTCTCTTATACACATCTCCGAGCCCACGAGACA
+
CCCCCFCCCCBBGGGGGGGGGGGHHHHGGHHGHHHGDGGGGGGGFGCGGGEFHHHEFHHHGHHHHHHHHGGGGGHHGFGGGHHHHHHFHHHHHGBEHHHHHHHHHHFHHHHHHHGGGGGHGHHHHGFHGHFFFHHHGCGCCFHGGGGGGC
@M02034:409:000000000-BFKT7:1:1104:6627:20024 1:N:0:35
AAAGTCGAGGTGCCTAAAGTGGCAACCCAGACTAAGGAGAATGTTGGTGGTGTAGAGCTTCCTGTAGCCGCATGGCGTTCGTACTTAAATATGGAACTAACCATTCCAATTTTCGCTGTCTCTTATACACATCTCCGAGCCCACGAGACA
+
CABBBFAABBBCGGGGFGGGGGGHHHHGGHHGHHHHHHHGHHHHHHHAFGGGFFGFFFHHFHHHHGHHGGGGGGFGGFGGCGHGHHHHHHHGFH3DGGHHFF3GFFFFGGHHHFFGGGAGHHHFEHHHGHEBFHHFF/DGGGHGGGCAF?
@M02034:409:000000000-BFKT7:1:1104:11496:20026 1:N:0:35
AAAGTCGAGGTGCCTAAAGTGGCAACCCAGACTAATAAGAATGTTGGTGGTGTTGAGCTTCCTGTAGCCGCGTGGCGTTCGTACTTAAATATGGTACTAACCATTCCAATTT
+
AABAAFBBDBABGGGGGGGGGGGHHHHGGEHGHBAFBAG5DGGHF52BBAFEA1B5B35BFGHFA55ABAA0>EE?/>EFE12?FGHGEEGFE3?BB4EG30BB?FG44B3F
@M02034:409:000000000-BFKT7:1:1104:24499:20031 1:N:0:35
AAAGTCGAGGTGCCTAAAGTGGCAACCCAGACTATGTCTCCTGTTGGTGGTGTAGAGCTTCCTGTAGCCGCATGGCGTTCGTACTTAAATATGGAACTAACCATTCCAATTTTCGCTGTCTCTTATACACATCTCCGAGCCCACGAGACA
+
AABBAFAABBABGGGGGGGGGGGHHHHGGHHGHHHHHHHHHHHFGHFEFGEGHHHFFBHHHHHHGHHGFEGGGGHGFEEGGGHHHHGHHHHHHHGHHGFFFFFGHHGFHHHHHHCEEGFHGHHF?GD?FHFHEGD2<B?/CFGC/>@DGC
@M02034:409:000000000-BFKT7:1:1104:2714:20031 1:N:0:35
AAAGTCGAGGTGCCTAAAGTGGCAACCCAGACTAAGAATCAGGTTGGTGGTGTAGAGCTTCCTGTAGCCGCATGGCGTTCGTACTTAAATATGGAACTAACCATTCCAATTTTCGCTGTCTCTTATACACATCTCCGAGCCCACGAGAC
+
AABBAD3AADAAFGGGGGGGGGFGHHHGGHHGHHHHCHHHHH3GFEEEFEEFHHHDDGHHHGHHHHEHHGGGGFHHGGGGGGGHHHHGFHBGHEDGGHGHHHHHHHFHHHHHGHEEE?EHHHHHHHFHEHGFGFFFDC?<<FFGFGGGG
@M02034:409:000000000-BFKT7:1:1104:6969:20033 1:N:0:35
AAAGTCGAGGTGCCTAAAGTGGCAACCCAGACTACTAATCATGTTGGTGGTGTAGAGCTTCCTGTAGCCGCATGGCGTTCGTACTTAAATATGGAACTAACCATTCCAATTTTCGCTGTCTCTTATACACATCTCCGAGCCCACGAGACA
+
A@ACAFBBCCBBGGGGGGGFGGGHFHGFFHHGHHHHHHHHFGFGHHGBFEEGAGGHHHHHHHHHHFHGHGGGGGHHGEGGGEHHHHHGHHHHHGDDGHGEGFFGHGGFHHHHHHFFGGDGHFHHGHFHFBGFFHHFC<CCFGHGGGGGGC
@M02034:409:000000000-BFKT7:1:1104:22328:20035 1:N:0:35
AAAGTCGAGGTGCCTAAAGTGGCAACCCAGACTAGGCAGGGGGTTGGTGGTGTAGAGCTTCCTGTAGCCGCATGGCGTTCGTACTTAAATATGGAACTAACCATTCCAATTTTCGCTGTCTCTTATACACATCTCCGAGCCCACGAGACA
+
BBABBFBBBBAAGGGGGGGGFFGHGGC22FFGHGHGHFEGGGGGEFEAFEAFGBFDG5@GHFHFFGGHHGGCGGHHGEGFGEHFHHFFHHHHHG?GHHHHHHHGHHHFFHHHHFCFGGDDDGGHHHHHFGHGGFFDE/DCGGGGFCGGG<
@M02034:409:000000000-BFKT7:1:1104:20192:20036 1:N:0:35
AAAGTCGAGGTGCCTAAAGTGGCAACCCAGACTTCGGTTGGTGGTGTAG
+
AAAAAFAABBAAGGGGGGGGGGGHGHHGGHHGHDDFG2BEEEGGAF135
@M02034:409:000000000-BFKT7:1:1104:24482:20038 1:N:0:35
AAAGTCGAGGTGCCTAAAGTGGCAACCCAGACTATGTCTCCTGTTGGTGGTGTAGAGCTTCCTGTAGCCGCATGGCGTTCGTACTTAAATATGGAACTAACCATTCCAATTTTCGCTGTCTCTTATACACATCTCCGAGCCCACGAGACA
+
BCCCCFCBCCABGGGGGGGFGGGHHHHGGHHGHHHHHHHHHHHHHHHFFGEFHHHGHHHHHHHHHHHHHGGGGGHHGGGGGGHHHHHHHHHHHHGHHHHGHHHHHHHHHHHHHHGGGGGHHGHHHHHHGHGHHHHHG@GCGGHGGGGGGH
@M02034:409:000000000-BFKT7:1:1104:6621:20041 1:N:0:35
AAAGTCGAGGTGCCTAAAGTGGCAACCCAGACTAAGGAGAATGTTGGTGGTGCAGAGCTTCCTGTAGCCGCATGGCG
+
BBBCBFCBCCCCGGGGGFGFGGGHHHHGGHHGHHHGFGHGGGHGDFEE2EE13AD51BFA5F5BB5B53BE@ED11>
@M02034:409:000000000-BFKT7:1:1104:11875:20042 1:N:0:35
AAAGTCGAGGTGCCTAAAGTGGCAACCCAGACTATTATGGGTGTTGGTGGTGTAGAGCTTCCTGTAGCCGCATGGCGTTCGTACTTAAATATGGAACTAACCATTCCAATTTTCGCTGTCTCTTATACACATCTCCTAGCCCAC
+
A3AA>DA>>>>>FFGB4BGDAFFHHGHGFHHGHH5FGFFBGBEAAAGECEABAFD5BFHABB5FFDFGFEE0EBFFEGCFBEHHFGHG3GHHFFB3@FB3?FBBB?FFFFFFHFGGGGEFGGGGDG3BBCB2GHFD3?3BFG/A
@M02034:409:000000000-BFKT7:1:1104:2711:20050 1:N:0:35
AAAGTCGAGGTGCCTAAAGTGGCAACCCAGACTAAGAATCAGGTTGGTGGTGTAGAGCTTCCTGTAGCCGCATGGCGTTCGTACTTAAATATGGAACTAACCATTCCAATTTTCGCTGTCTCTTATACACATCTCCGAGCCCACGAGACA
+
AABBAFBADBBBGGGGFGFDGGFGFFHEGGGEGGHHHHHHHHHDGGGEAEBFFFGFF5GGBGGBBDFDFEFEEGHGEFGFEEFHHFGBGBGDFGFF@GFFFC3GH4BDFHHHHEE?EEEDHFHHEHEHBFGHFF?B?/C/>FCFCGGGEF
@M02034:409:000000000-BFKT7:1:1104:25179:20060 1:N:0:35
AAAGTCGAGGTGCCTAAAGTGGCAACCCAGACTGGGAGTAATGTTGGTGGTGTAGAGCTTCCTGTAGCCGCATGGCGTTCGTACTTAAATATGGAACTAACCATTCCAATTTTCGCTGTCTCTTATACACATCTCCGAGCCCACGAGACA
+
BBBBBFBBBBAAGGFFFGGGGGCFHHHGFHHGHHHHFGFFHHHHHGGEFDEFGHHHHHGHGFHHHHHHHGGGGGHHGEFGFEHHHHFGHHHHHH3FGH3GHGHGHHFF4GHHHHEAF?EFBGHHGHHFFFBHHHFGG?GGGGHGGGFF?C
@M02034:409:000000000-BFKT7:1:1104:22889:20062 1:N:0:35
AAAGTCGAGGTGCCTAAAGTGGCAACCCAGACTTCTAAGAATGTTGGTGGTGTAGTGCTTCCTGTAGCCGCATGGCGTTCGTACTTAAATA
+
BBBBBFBBBBBBGGGGGGGGGGGGHHHGGHHGHEFFF5FGBFGHD52A2AECA3D5AD5A5BFB55A5ABE0EE11>>>FE>2B?FHG3FG
@M02034:409:000000000-BFKT7:1:1104:13583:20065 1:N:0:35
AAAGTCGAGGTGCCTAAAGTGGCAACCCAGACTCATCTTGGGGTTGG
+
BBBBBFBBBDBBGGGGGGGGGCFHHHHGGHHGHHBG5ADGH2AAAEA
@M02034:409:000000000-BFKT7:1:1104:6821:20071 1:N:0:35
AAAGTCGAGGTGCCTAAAGTGGCAACCCAGACTCAGCTTGATGTTGGTGGTGTAGAGCTTCCTGTAGCCGCATGGCGTTCGTACTTAAATATGGAACTAACCATTCCAATTTTCGCTTCTCTTATACACATCTCCGAGCCCACGAGACAG
+
>A1AAFAADDAAGGDGGGGBFEF0AAF0AAAFEGEHFEFG0GHHHFHEFEBF/1F2FGGFFFFABFFFHG?A>EHHGEEFEEFGGHGHFGHHGGFFGFEFGHDGHHGBGHHHGGEAEHCHFFGFGFBFFHHHHFHFBCGG/GCCCGG?BG
@M02034:409:000000000-BFKT7:1:1104:9429:20075 1:N:0:35
AAAGTCGAGGTGCCTAAAGTGGCAACCCAGACTAGGTCTTCTGTTGGTGGTGTAGAGCTTCCTGTAGCCGCATGGCGTTCGTACTTAAATATGGAACTAACCATTCCAATTTTCGCTGTCTCTTATACACATCTCCGAGCCCACGAGAC
+
CCCCCFCCCCBBGGGGGGGGGGFHHHHGGHHGH3G3BAF5D5FGGHHGGGGGHHHEGHHHHHHHHHHHGGGGGGHHGGGGGGHHHHHHHHHHHHGHHHHHHHGHHHGHHHHHHFFGGGGHHHHHHHHHHHGHHHGGF/DDGGHGGGGGG
@M02034:409:000000000-BFKT7:1:1104:7228:20095 1:N:0:35
AAAGTCGAGGTGCCTAAAGTGGCAACCCAGACTACTCAGACGGTTGGTGGTGTAGAGCTTCCTGTAGCCGCATGGCGTTCGTACTTAAATATGGAACTAACCATTCCAATTTTCGCTGTCTCTTATACACATCTCCGAGCCCACGAGAC
+
A?ABBFAA3AAAGGGGGGGBD4BGHHHGGC2FHHGHHHGHH22EFAEEF1A1FGHFFGHHHHHHHHHHHGGGGEHFG1EEFFHHHGFDGH4GGBGFFCFGGHFHHHFH4FGFHH<<E?EFHGHHFHGF2F?FG1FGD?@GGGAFC?//C
@M02034:409:000000000-BFKT7:1:1104:21032:20100 1:N:0:35
AAAGTCGAGGTGCCTAAAGTGGCAACCCAGACTAAGAATAATGTTGGTGGTGTAGAGCTTCCTGTAGCCGCATG
+
BBBBBFBBB?ABGFGGGFGGGGGHHHHGGHHGH33AFAFFDDFG5GEA2EGEA3D5AEEE5FGGGFA5FAE0EE
@M02034:409:000000000-BFKT7:1:1104:18392:20106 1:N:0:35
AAAGTCGAGGTGCCTAAAGTGGCAACCCAGACTAATAAGAATGTTGGTGGTGTAGAGCTTCCTGTAGCCGCATGGCGTTCGTACTTAAATATGGAACTAACCATTCCAATTTTCGCTGTCTCTTATACACATCTCCGAGCCCACGAGACA
+
BCCCBFCCCCAAGGGGGGGGGGGHHGHGGHHGHHHHHHHHHHHGGHHEFEEFGGHFGHHHHHHHHHHHHGGGGGHHGFGGFFHHHHHHHHHHHHHHGHHGHHHHHHHHHHHHHGGGGGGGHHHHHHHHGFGHHHHHC<DCCEGFFDGGGH
@M02034:409:000000000-BFKT7:1:1104:6069:20108 1:N:0:35
AAAGTCGAGGTGCCTAAAGTGGCAACCCAGACTCAGGATACTGTTGGTGGTGTAGAGCTTCCTGTAGCCGCATGGCGTTCGTACTTAAATATGGAACTAACCATTCCAATTTTCGCTGTCTCTTATACACATCTCCGAGCCCACGAGACA
+
BBBBBFBBBBABGGGGGGGGGGGHHHHGGHHGGHHHHHHHHHHHHHHGFGEGHFHFGHHHHHHHHHGGHGGGGGHHGGGGGGHHHHHHHHFHHHGFGHHHHHFHHHHGHHHHHHGGGGEHHHHHGHHHFGHHHHGHGGGGGGHGGGGGGF
@M02034:409:000000000-BFKT7:1:1104:6050:20113 1:N:0:35
AAAGTCGAGGTGCCTAAAGTGGCAACCCAGACT
+
AAAAAF1A1DAAGGGDAGGFGFFHHHHGGHHGH
@M02034:409:000000000-BFKT7:1:1104:10706:20113 1:N:0:35
AAAGTCGAGGTGCCTAAAGTGGCAACCCAGACTCAGAATCAGGTTGGTGGTGTAGAGCTTCCTGTAGCCGCATGGCGTTCGTACTTAAATATGGAACTAACCATTCCAATTTTCGCTGTCTCTTATACACATCTCCGAGCCCACGAGACA
+
AAABBFAADBABGGGFFGGGGGGHHHHEGHHGHHFHHHHHHHHGGHGGGGGFFGHGHGGFGHHHHHHHGEGEGGHHGGGGGGHHHHHHHHHHHHFFEGFHGHFGHHFHHGFHFHGGGGEGHHHHBGGGECGHHHGF//>@GGEFGG?/<?
@M02034:409:000000000-BFKT7:1:1104:10691:20128 1:N:0:35
AAAGTCGAGGTGCCTAAAGTGGCAACCCAGACTCAGAATCAGGTTGGTGGTGTAGAGCTTCCTGTAGCCGCATGGCGTTCGTACTTAAATATGGAACTAACCATTCCAATTTTCGCTGTCTCTTATACACATCTCCGAGCCCACGAGACA
+
BACCAFCCCBABGGGGGGGGGGGHHHHGGHHGHHHHHHHHHHHGHHGGFGEFHHHGGHHGHHHHHHHHHGGGGGHHGGGGGGHHHHHHHHHHHHHHGHFHHHGGHHGHHHHHHGGGGGGHHHHHHHHHGHGHHHFHGGGGGGHGGGGGGF
@M02034:409:000000000-BFKT7:1:1104:24878:20133 1:N:0:35
AAAGTCGAGGTGCCTAAAGTGGCAACCCAGACTGGGCAGCTGGTTGGTGGTGTAGAGCTTCCTGTAGCCGCATGGCGTTCGTACTTAAATATGGAACTAACCATTCCAATTTTCGCTGTCTCTTATACACATCTCCGAGCCCACGAGAC
+
A3>AAFBBDB>ACGGGGGGGFDFFHGHEFHGAEHEHHCEEFF2ABA2EFE1F1BFA5FFHAGHFGFG5FAEGFGHHGE/FEGGEGHHDGHDEEF33BC?3GHGHFHHHGEFHHHEAG/?3BFGGHG?2?B1B?FGHD/BBC/<FC@@DD
@M02034:409:000000000-BFKT7:1:1104:27104:20138 1:N:0:35
AAAGTCGAGGTGCCTAAAGTGGCAACCCAGACTACGACTCCTGTTGGTGGTGTAGAGCTTCCTGTAGCCGCATGGCGTTCGTACTTAAATATGGAACTAACCATTCCAATTTTCGCTGTCTCTTATACACATCTCCGAGCCCACGAGACA
+
CCCCCFCCCCBBGGGGGGGGGGGHHHHGGHHGHHHGGGGGHHHHHHHEFGEFHHHFHHHHHHHHHHHHHGGFGGHHGFGGGFHHHHHHGHHHHHFHHHHHHHHHHHGHFHHHHHGGGGGHHGHHHHHHHHHHHHHHEBFGGGHEDGGFGG
@M02034:409:000000000-BFKT7:1:1104:13200:20140 1:N:0:35
AAAGTCGAGGTGCCTAAAGTGGCAACCCAGACTCAGACGAATGTTGGTGGTGTAGAGCTTCCTGTAGCCGCATGGCGTTCGTACTTAAATATGGAACTAACCATTCCAATTTTCGCTGTCTCTTATACACATCTCCGAGCCCACGAGACA
+
3>AABFBBBBAAFGGGGGGGGGGHHHHGGHHGHHHHHHGGGHHHHHHEFEEFFGHDFGFGFGHHFHHHHGGGGGHGEEEGGGFHHHGFHHHHGHEDCHHHHHHHGGFHFHHHGFGGGGGGHHHFGGHFDFDFCFF1DCCCCFFGCGGGGG
@M02034:409:000000000-BFKT7:1:1104:17624:20140 1:N:0:35
AAAGTCGAGGTGCCTAAAGTGGCAACCCAGACTGGTCCTACTGTTGGTGGTGTAGAGCTTCCTGTAGCCGCATGGCGTTCGTACTTAAATATGGAACTAACCATTCCAATTTTCGCTGTCTCTTATACACATCTCCGAGCCCACGAGACA
+
BBBBBFBBBB>AGGGGGGGGGGGHHHFGGHHGHHHGGHHHHHHHHHFAFEABGGGDFHHGHHHHHHHHGGGGGFHHGGGGGGFFHHFGHHHHHHEGHHHFHGHHHHGHHHHHHGGGGGGGHGHHEHHFFFGHHHHHE@GGGGHGGGGGGF
@M02034:409:000000000-BFKT7:1:1104:8265:20140 1:N:0:35
AAAGTCGAGGTGCCTAAAGTGGCAACCCAGACTTGTACGAAGGTTGGTGGTGTAGAGCTTCCTGTAGCCGCATGGCGTTCGTACTTAAATATGGAACTAACCATTCCAATTTTCGCTGTCTCTTATACACATCTCCGAGCCCACGAGACA
+
AAB?BFBAADAAGGGGGGGGGGGHHHHGGHHGHHHHGHHGGGGGGHGEFGEFGHHGHFHHHHHHGHHHHGGGGGHHEFGGGEHHHHHGFHGHHHFBGHFFGFFHHHGGHHBHHGGFGGGHHHHHHHGHFHEBFDFFF?CC//?FCCGGGF
@M02034:409:000000000-BFKT7:1:1104:20321:20142 1:N:0:35
AAAGTCGAGGTGCCTAAAGTGGCAACCCAGACTCCTAATCGGGTTGGTGGTGTAGAGCTTCCTGTAGCCGCATGGCGTTCGTACTTAAATATGGAACTAACCATTCCAATTTTCGCTGTCTCTTATACACATCTCCGAGCCCACGAGACA
+
CCDDCFCCDDCCGGGGGGGGGGGHHHHGGHHGHHHHHHHGGGGGFGGFFFEFHGHFGFHHHHHHHHHHHGGGGGHHGFGGGGHHHHHHHHHHHHGFHHHHHHGHHHFGHHHHHHGGGGGHHHHHHHHHHHGFHHHHECGCGGHGGGGGGH
@M02034:409:000000000-BFKT7:1:1104:17080:20142 1:N:0:35
AAAGTCGAGGTGCCTAAAGTGGCAACCCAGACTCCTTCTCCTGTTGGTGGTGTAGAGCTTCCTGTAGCCGCATGGCGTTCGTACTTAAATATGGAACTAACCATTCCAATTTTCGCTGTCTCTTATACACATCTCCGAGCCCACGAGACA
+
ABBABFBBBBABGGGGGGGGFFDHHHHGGHHGHHHHHHHHHHHGGHHEFGEFHHHDFHHHHHHHHHHHHEGGGGHHGGGGGEGHHGGFHHGHHH@EFHGFGHHHHHGFFHHHHGGGGFGGHGHHHHBGFHBGFG3FFBGCGGHGGFGFGH
@M02034:409:000000000-BFKT7:1:1104:18632:20154 1:N:0:35
AAAGTCGAGGTGCCTAAAGTGGCAACCCAGACTGGGGTGGGGGTTGGTGGTGTAGAGCTTCCTGTAGCCGCATGGCGTTCGTACTTAAATATGGAACTAACCATTCCAATTTTCGCTGTCTCTTATACACATCTCCGAGCCCACGAGAC
+
>>AA>DA1DD>1EGEDFGG3GGGHHCCE0AGFFFCFE/AAEE?AAEG?FE>F>GF2FBGFGHFBBGGHDEGEGFF0>?EGGEGGEHBBGFHGFG11BFGHHHFGBF>GHGHHHBCCCGGHG1GF1GDDDGHFHFG1C-ACCE.<CCGCC
@M02034:409:000000000-BFKT7:1:1104:11159:20201 1:N:0:35
AAAGTCGAGGTGCCTAAAGTGGCAACCCAGACTCATCCGCATGTTGGTGGTGTAGAGCTTCCTGTAGCCGCATGGCGTTCGTACTTAAATATGGAACTAACCATTCCAATTTTCGCTGTCTCTTATACACATCTCCGAGCCCACGAGACA
+
BCBBCFCCCCBCGGGGGGGGGGGHHHHGGHHGHHHHHHGGGGGHHHHEFGGGHHHFGHHHHHHHHHHHHGGGGGHHGGGGGFHHHHHHHHHHHHFGHHHHHHGHHHHHHHHHHHGGGGGHHHHHHHHHHHHHGHHHGGGGGGHGGGGGGG
@M02034:409:000000000-BFKT7:1:1104:9116:20201 1:N:0:35
AAAGTCGAGGTGCCTAAAGTGGCAACCCAGACTGAGG
+
BCCCBFCCCCCBGGGGGGGGGGGHHHHGGHHFG3A3A
@M02034:409:000000000-BFKT7:1:1104:5669:20205 1:N:0:35
AAAGTCGAGGTGCCTAAAGTGGCAACCCAGACTAATAATGCGGTTGGTGGTGTAGAGCTTCCTGTAGCCGCATGGCGTTCGTACTTAAATATGGAACTAACCATTCCAATTTTCGCTGTCTCTTATACACATCTCCGAGCCCACGAGACA
+
BBBBBFABDBABGGGGGGGGFGGHHHHGGGHGHGHHHHH5GAEEEEEEFGGFHHHBGHHHHHHHHHHHHGGGGGHHGGGGGGHHHHGG3GHHHHFGFHHHHHGHHHGH4GHHHHEGGGGHHHHHFHHHFHEHHHHHGCGGGGHGGGGGG<
@M02034:409:000000000-BFKT7:1:1104:3425:20216 1:N:0:35
AAAGTCGAGGTGCCTAAAGTGGCAACCCAGACTAATAAGAAGGTTGGTGGTGTAGAGCTTCCTGTAGCCGCATGGCGTTCGTACTTAAATATGGAACTAACCATTCCAATTTTCGCTGTCTCTTATACACATCTCCGAGCCCACGAGAC
+
AABBAFBBBBBBGGGGBGGGGGGHHHHGGHHGH3B55FGF53FFBGFGGGGFHHHHHHHHHHHHHHHHHGGGGGHHGGGGGGFHHHGGHHHHHHGGFHHHHHHHHHHHGHHHHHGGGAAHHHHGFHGGFHEFFHBFADGCFGHGCCC?D
@M02034:409:000000000-BFKT7:1:1104:28564:20217 1:N:0:35
AAAGTCGAGGTGCCTAAAGTGGCAACCCAGACTAAGAAGGATGTTGGTGGTGTAGAGCTTCCTGTAGCCGCATGGCGTTCGTACTTAAATATGGAACTACCATTCCAATTTTCGCTGTCTCTTATACACATCTCCGAGCCCACGAGACAG
+
BBBBBFBABBAAGGGGGGGGGGGHHEHGGFFAGFDFGHHHAFHHHHHEFGGEEAFAGGHHGHHHHGHHFGGCEEFCFGGGFFHHHHHHFHHHHHGFFHHGBGGHHFH4GGGHHGGGG?FHHHHFHHHHHFFHHGGG?DGGGHGGGGGGHH
@M02034:409:000000000-BFKT7:1:1104:18918:20220 1:N:0:35
AAAGTCGAGGTGCCTAAAGTGGCAACCCAGACTCAGAAGAATGTTGGTGGTGTAGAGCTTCCTGTAGCCGCATGGCGTTCGTACTTAAATATGGAACTAACCATTCCAATTTTCGCTGTCTCTTATACACATCTCCGAGCCCACGAGACA
+
BBBBBFBB@BAAFGGGGGGGGGGHHHHGGHGGHHHHHHHHHHHHHHFFGGFGHHHFHFHHHFHHHHHHHGGFGGHHGFGGGGHHHGGGDHHHHHFHHHHHHHGHHHGHHHHHHHGGGGGHHGHHHHHHFGHHHHHHG@DGGGHGGGGGGH
@M02034:409:000000000-BFKT7:1:1104:16607:20221 1:N:0:35
AAAGTCGAGGTGCCTAAAGTGGCAACCCAGACTCAGCATGGGGTTGGTGGTGTAGAGCTTCCTGTAGCCGCATGGCGTTCGTACTTAAATATGGAACTAACCATTCCAATTTTCGCTGTCTCTTATACACATCTCCGAGCCCACGAGACA
+
AAAABFABDBAAFGGGGGGGGFFGHHHGGHHGG33E35B3FEEGEAEAAE1BGFHBEFGGHFHGHHHHHGGGGEHHGEGGG>CGHHHFHFHFHEBBGH3FGHFHGHGHHHHHHHGGGGEFHGHGHHHHHGHHHHHBC<DGGGHGGGGGGH
@M02034:409:000000000-BFKT7:1:1104:15177:20221 1:N:0:35
AAAGTCGAGGTGCCTAAAGTGGCAACCCAGACTCAGAATAAGGTTGGTGGTGTAGAGCTTCCTGTAGCCGCATGGCGTTCGTACTTAAATATGGAACTAACCATTCCAATTTTCGCTGTCTCTTATACACATCTCCGAGCCCACGAGACA
+
AABBAFCBCCBBGGGGGGGGFGGHHHGGGHHFHHHHHHHGGHHFGFFBEEAFHHHGFEGHFHHHGHHHHGGEFGHHGGGGGFHHHGHHHHHHHHEGGGFFGGEFHHFGFHHHHHGGGGGHHHHHFHFGFHGFHGGGD?DCFGGGFCGGGG
@M02034:409:000000000-BFKT7:1:1104:13106:20223 1:N:0:35
AAAGTCGAGGTGCCTAAAGTGGCAACCCAGACTAGTGTTTCGGTTGGTGGTGTAGAGCTTCCTGTAGCCGCATGGCGTTCGTACTTAAATATGGAACTAACCATTCCAATTTTCGCTGTCTCTTATACACATCTCCGAGCCCACGAGACA
+
AABCAFBABCABGGGGGGGFFGGHHHHGGHHGHHHHHGGFHGGFGGGEFGFGGHGDEFHHBHHHHFHGGGGEGGFFEEEGGGHHHHHHHHHHHH@BGHHGFE3BGHFHFGHHHHGGGG?GHGHHGHHHHGGHHHFFGCGGGGHGGGGGGH
@M02034:409:000000000-BFKT7:1:1104:10029:20224 1:N:0:35
AAAGTCGAGGTGCCTAAAGTGGCAACCCAGACTAATAAGAATGTTGGTGGTGTAGAGCTTCCTGTAGCCGCATGGCGTTCGTACTTAAATATGGAACTAACCATTCCAATTTTCGCTGTCTCTTATACACATCTCCGAGCCCACGAGACA
+
CCCCCFBCCCCCGGGGGGGGGGGHHHHGGHHGHHHHHHHHGGHHHFHGEGGGGFG5EGHHHHHHGFGGGGGCFGHFEEEGGFHHHHHHHHHHGH3DGHHHHFBFFGFGFHGHHFFGGGEHHHHHDHHHHHHHHHHFGCDF@GCFCF/<EC
@M02034:409:000000000-BFKT7:1:1104:21714:20224 1:N:0:35
AAAGTCGAGGTGCCTAAAGTGGCAACCCAGACTTCTCCGCCTGTTGGTGGTGTAGAGCTTCCTGTAGCCGCATGGCGTTCGTACTTAAATATGGAACTAACCATTCCAATTTTCGCTGTCTCTTATACACATCTCCGAGCCCACGAGACA
+
BBBBBFBBBBABGGGGGGGFFGGHHHHGGHHGHHHHHHGGGGHHHHHEFEEFHFHFGFGHHGHHHHHHGGGGGFHHGEGGGEHHHHHFFGHHHHDEFHHHHHGHHHFFHHHHGH?FGFEGFHHHFHHGFHHFGFHGGCGFGGHGGGGGGG
@M02034:409:000000000-BFKT7:1:1104:13931:20229 1:N:0:35
AAAGTCGAGGTGCCTAAAGTGGCAACCCAGACTGGGGGGGGGGGT
+
CCCCCFCCCCCBGGGGGGGFGGGHHHHGGHHGHHHHGGGGFFF-:
@M02034:409:000000000-BFKT7:1:1104:15083:20237 1:N:0:35
AAAGTCGAGGTGCCTAAAGTGGCAACCCAGACTGATAAGCAGGTTGGTGGTGTAGAGCTTCCTGTAGCCGCATGGCGTTCGTACTTAAATATGGAACTAACCATTCCAATTTTCGCTGTCTCTTATACACATCTCCGAGCCCACGAGACA
+
BCCCBFCCCCABGGGGGGGGGGGHHHHGGHHGHHHHHHHHHHHHHHGGGGFGHHHFHHHHHHHHHHHHHGGGGGHHGFGGGGHHHHHHHHHHHHGHHHHHHHHHHHHHHHHHHHGGGGGHHHHHHHHHHHHHGHHGDCFGGGHGGGGGGF
@M02034:409:000000000-BFKT7:1:1104:18931:20237 1:N:0:35
AAAGTCGAGGTGCCTAAAGTGGCAACCCAGACTCAGAAGACTGTTGGTGGTGTAGAGCTTCCTGTAGCCGCATGGCGTTCGTACTTAAATATGGAACTAACCATTCCAATTTTCGCTGTCTCTTAT
+
>1>>>B>ADD?AGGFGFGFFGGGFHCHGCACCGH1FEBB10BFFHEGEF/EEHHFGFGFCGAFGHEFFHCEAEFFFEGCEEGHHHHHED@E@G11BFHG11F1BGFHF2FFFGFECE/EFBGHEFG
@M02034:409:000000000-BFKT7:1:1104:22338:20244 1:N:0:35
AAAGTCGAGGTGCCTAAAGTGGCAACCCAGACTGGGAAGGAGGTTGGTGGTGTAGAGCTTCCTGTAGCCGCATGGCGTTCGTACTTAAATATGGAACTAACCATTCCAATTTTCGCTGTCTCTTATACACATCTCCGAGCCCACGAGACA
+
CCCCBFCCCCCCGGGGGGGGGGGHHHHGGHHGHHAGHFGGFGGEHHGGEGGGGDG5FFGHGHHHHFFFFEFEGGGFEFGGGEFGGHHHHHHHHG33EGFHFFEFGGFFHGFHHHGGGGFGHHHHFHHHHGHHHHHFE<DG/FGEGGGFGF
@M02034:409:000000000-BFKT7:1:1104:5270:20245 1:N:0:35
AAAGTCGAGGTGCCTAAAGTGGCAACCCAGACTGTGCCGCAGGTTGGTGGTGTAGAGCTTCCTGTAGCCGCATGGCGTTCGTACTTAAATATGGAACTAACCATTCCAATTTTCGCTGTCTCTTATACACATCTCCGAGCCCACGAGAC
+
CBCCCFABCCCCGGGGGGGGGGGHHHHGGHHFHFGFCBE?2AEFGHFEFAECGFGABFGHFGGFHFFFFFEEFGFAE?EFE>CGFHHBD4GBGF33GHHH3E3BGFHFHGFHHGGGGGCHHHHGFFHHGHGGHHHFGCFGGGHGGGG.E
@M02034:409:000000000-BFKT7:1:1104:12606:20249 1:N:0:35
AAAGTCGAGGTGCCTAAAGTGGCAACCCAGACTGATAAGAATGTTGGTGGTGTAGAGCTTCCTGTAGCCGCATGGCGTTCGTACTTAAATATGGAACTAACCATTCCAATTTTCGCTGTCTCTTATACACATCTCCGAGCCCACGAGACA
+
CCCCCFACCCABGGGGGGGGGGGHHHHGGHHGHHHHHHHHHHHHHHHDGGGGGHHEHHHHHHHHHHHHHGGGGGHHGGGGGGHHHGHHHHHHHHBDFHGHGHFHHHHHFGHHHH/FGGFHHHHHHHEFHHHHHHGHGCGGGGGGGGGGGG
@M02034:409:000000000-BFKT7:1:1104:27420:20250 1:N:0:35
AAAGTCGAGGTGCCTAAAGTGGCAACCCAGACTATTAATCATGTTGGTGGTGTAGAGCTTCCTGTAGCCGCATGGCGTTCGTACTTAAATATGGAACTAACCATTCCAATTTTCGCTGTCTCTTATACACATCTCCGAGCCCACGAGACA
+
BBBBBFBBBBABGGGGGGGGGGFHFGFGGHHGHHHGHHHHHHHHHHHEFFEFGHHGHGHHHHHFHHHHFGEEEEHGGEGGGGHHHHGHHHHGHHFHHHHGHHHHHHHGHHHHHHGGGGEHHEHHHHHHGHGHHHHGD@FDGGHGGGGGGF
@M02034:409:000000000-BFKT7:1:1104:2818:20256 1:N:0:35
AAAGTCGAGGTGCCTAAAGTGGCAACCCAGACTAAGAATAATGTTGGTGGTGTAGAGCTTCCTGTAGCCGCATGGCGTTCGTACTTAAATATGGAACTAACCATTCCAATTTTCGCTGTCTCTTATACACATCTCCGAGCCCACGAGACA
+
AAABBFBBBB2>EGGFGBG65BFFHHCEDFAFGHHHHHHHFHHHHHHEFGFFGFHHGFHHH3FGHHHFFEEEDEHGE?EBEE2FFFBBGHHGFFDF3FBBFFFFGFB?GHHHHGGFGGFDFBGGHHEGFGEHGG1BECG/>CFCC?/A<C
@M02034:409:000000000-BFKT7:1:1104:28437:20256 1:N:0:35
AAAGTCGAGGTGCCTAAAGTGGCAACCCAGACTCAGGCTGGGGTTGGTGGTGTAGAGCTTCCTGTAGCCGCATGGCGTTCGTACTTAAATATGGAACTAACCATTCCAATTTTCGCTGTCTATTATACACATCTCCGAGCCCACGAGAC
+
AABCAFABBCAAGGGGGGGGGGGHHHHGGHHGHHHHGHHFCGGEGGGEFGEFGHHFGGHHHHHHHHGFGFGGGGGHGGGGFEHHHHHHHHHHHHGFFHFEGHFHHHHHHHHHHBEFGGGGHBFHHHHFDGFHGHDGE@CCGGHGGGFEF
@M02034:409:000000000-BFKT7:1:1104:28462:20261 1:N:0:35
AAAGTCGAGGTGCCTAAAGTGGCAACCCAGACTCTTCCTCATGTTGGTGGTGTAGAGCTTCCTGTAGCCGCATGGCGTTCGTACTTAAATATGGAACTAACCATTCCAATTTTCGCTGTCTCTTATACACATCTCCGAGCCCACGAGACA
+
BBBBBFAADBBBGGGGGGGGGGGHHGHGGGHGHHHHHHHHHHHHHHEEEGGGHHHGHHHHHHHHHHHHHGGGGGHHGGGGGGHHHHHHFHGHHGGHHHHHHFHHHHFGHHHHHHGGGGGHHHHHHHGHHHHHFHGHF@@CGGHGGGGGGG
@M02034:409:000000000-BFKT7:1:1104:24060:20264 1:N:0:35
AAAGTCGAGGTGCCTAAAGTGGCAACCCAGACTCCTCCGAATGTTGGTGGTGTAGAGCTTCCTGTAGCCGCATGGCGTTCGTACTTAAATATGGAACTAACCATTCCAATTTTCGCTGTCTCTTATACC
+
CCCCCFCCCCBBGGGGGGGGGGGHHHHGGHHGH33B232AEFHHHHHEFGEGHHHHHHHHHHHHHHHHHGGGGGHHGGGGGGHHHHHHHHHHHHHHHHGHHHHHHHGHHHHHHHGGGGGHHFHHFHHHB
@M02034:409:000000000-BFKT7:1:1104:12597:20265 1:N:0:35
AAAGTCGAGGTGCCTAAAGTGGCAACCCAGACTGATAAGAATGTTGGTGGTGTAGAGCTTCCTGTAGCCGCATGGCGTTCGTACTTAAATATGGAACTAACCATTCCAATTTTCGCTGTCTCTTATACACATCTCCGAGCCCACGAGACA
+
BBCCAFBCCCBAGGGGGGGFGGGHHHHGGHHGHHHHHHHHHHHFHHHEFE2FGHHGHHHHHHHHHHHHHGGGGGHHGGGGGFHHHHFHHHHHHHHHFGHHHHFHHHGGHHHHHHGGGGGGHHHHHHGHGHFFFHHGDFGGGGHFFGGGGF
@M02034:409:000000000-BFKT7:1:1104:11372:20277 1:N:0:35
AAAGTCGAGGTGCCTAAAGTGGCAACCCAGACTAATAAGCAGGTTGGTGGTGTAGAGCTTCCTGTAGCCGCATGGCGTTCGTACTTAAATATGGAACTAACCATTCCAATTTTCGCTGTCTCTTATACACATCTCCGAGCCCACGAGACA
+
CCCCCFCCCCABGGGGGGGGGGGHHHHGGHHGHHHHHHHHHGHHHHGGGGGGHHHGGHHHHHHHHHHHHGGGGGHHGGGGGGHHHHHHHHHHHHGHHHHHHHGHHHGHHHHHHHGGGGGGHGHHHHHHHFFHHHHHGGCFGGHGGGGGGB
@M02034:409:000000000-BFKT7:1:1104:24752:20277 1:N:0:35
AAAGTCGAGGTGCCTAAAGTGGCAACCCAGACTAAGGATCAGGTTGGTGGTGTAGAGCTGCCTGTAGCCGCATGGCGTTCGTACTTAAATATGGAACTAACCATTCCAATTTTCGCTGTCTCTTATACACATCTCCGAGCCCACGAGAC
+
AAABAFBBBBABGGGGGGGGGGGHHHHFGGHGHHHHHHHHHHHHHHGEEGEGHHHGHFHHHHHHHHHFGE?EEGHGGGGGGGHHGHHGHHHHHHHGHHFHHHHFGHFFHHHHHBEGGGGHHHHHGHGHFFEGHHGFB/C?FFHEGGGFD
@M02034:409:000000000-BFKT7:1:1104:19025:20280 1:N:0:35
AAAGTCGAGGTGCCTAAAGTGGCAACCCAGACTGCTCCTCCGGTTGGTGGTGTAGAGCTTCCTGTAGCCGCATGGCGTTCGTACTTAAATATGGAACTAACCATTCCAATTTTCGCTGTCTCTTATACACATCTCCGAGCCCACGAGACA
+
CCCCBFCCCCCCGGGGGGGGGGGGHHHGGHHGHHGHHHHFBAEEEGE1A1EFFEGBD5BF5GGEHDGFFEF@FFF1>>EFGEFHFFGE3FHDGD3BGGHHCC3BEDGEDGFHEE/AGEDHBFGFFHDHHFFFHHHEF?GGGFHFCCGGGF
@M02034:409:000000000-BFKT7:1:1104:19944:20284 1:N:0:35
AAAGTCGAGGTGCCTAAAGTGGCAACCCAGACTAATAATTGTGTTGGTGGTGTAGAGCTTCCTGTAGCCGCATGGCGTTCGTACTTAAATATGGAACTAACCATTCCAATTTTCGCTGTCTCTTATACACATCTCCGAGCCCACGAGAC
+
BBCCBFBBDBBBGGGGGGGGGGGHHHHGGHHGHD3F55A5AGHHHHHGEGEGHHHFEGHHHHHHHGHHGGEAFEGHGGGGGGHGHGHFFHHHHGBDGHHHGHGEHHFGFGHHHHGGGGGFHHHHFHGHGFFGFHFFD@@CFGGGGCGGG
@M02034:409:000000000-BFKT7:1:1104:13039:20289 1:N:0:35
AAAGTCGAGGTGCCTAAAGTGGCAACCCAGACTGGTTCGGGGGTTGGTGGTGTAGAGCTTCCTGTAGCCGCATGGCGTTCGTACTTAAATATGGAACTAACCATTCCAATTTTCGCTGTCTCTTATACACATCTCCGAGCCCACGAGACA
+
BBBBBF?ABBAAGGGGGGGGGGGHHHHGGHHGHHHHHHGGGGGGFGGEFGEFGGHFGHHHHHHHHHHHHGGGGGHHGGGGGGHHHHFGHHHHHHGHGHHHHHHHHHFHHHHHHGGGGGGHHHHHHHHHHHHGHHFGGCGGGGHGGGGCDF
@M02034:409:000000000-BFKT7:1:1104:28799:20292 1:N:0:35
AAAGTCGAGGTGCCTAAAGTGGCAACCCAGACTGCGACGGGTGTTGGTGGTGTAGAGCTTCCTGTAGCCGCATGGCGTTCGTACTTAAATATGGAACTAACCATTCCAATTTTCGCTGTTCTTATACACATCTCCGAGCCCACGAGACAG
+
BBBBBFB@BBBBGGGGGGGGGGGHHHHGGGDGHHHGCEG?EEEGEGEF1EFGHHH5FGHHHHHHHHHHHGGGGGHGGGGGGF2GGHFFGHGHHH3GFHFCHHHHGHHHHHHHHHGGGGGHHHHGHHGHGGGHHHGGCGGDGHGGC?EGHH
@M02034:409:000000000-BFKT7:1:1104:19528:20293 1:N:0:35
AAAGTCGAGGTGCCTAAAGTGGCAACCCAGACTATTCCTCATGTTGGTGGTGTAGAGCTTCCTGTAGCCGCATGGCGTTCGTACTTAACTATGGAACTAACCATTCCAATTTTCGCTGTCTCTTCTACACATCTCC
+
A?AA>DA3>AABGGG5BA4GDGFHGHCFFFGGHHHGHHHHBAGGFFGECEEFHEFGFGHF5BBGE5BAFEC0B?B10EEFD1FGGHHF3BGBGG333FFFC13BB44B4B?4FFEGGGEGHGGF3B?FF0?GBHDF
@M02034:409:000000000-BFKT7:1:1104:19507:20299 1:N:0:35
AAAGTCGAGGTGCCTAAAGTGGCAACCCAGACTATTCCTCATGTTGGTGGTGTAGAGCTTCCTGTAGCCGCATGGCGTTCGTACTTAAATATGGAACTAACCATTCCAATTTTCGCTGTCTCTTATACACATCTCCGAGCCCACGAGACA
+
CCBCCFCCBCAAGGGGGGGFGGGHHHHGGHHGHHHHHHHHHHHHHHHGGGEFGHHGHHHHHHHHHHHHHGGGGGHHGFGGGGHHHGGFGHHHHHFFHHHHHHHHHHFHHHHHHHEGGGGHHHHHHHHHGHHGHHHHFCGGGGHGFGGGGH
@M02034:409:000000000-BFKT7:1:1104:24000:20304 1:N:0:35
AAAGTCGAGGTGCCTAAAGTGGCAACCCAGACTCAGTCTCTGGTTGGTGGTGTAGAGCTTCCTGTAGCCGCATGGCGTTCGTACTTAAATATGGAACTAACCATTCCAATTTTCGCTGTCTCTTATACACATCTCCGAGCCCACGAGACA
+
BCCCCFCBCCBBGGGGGGGGGGGHHHHGGHHGHHHHHHHHHHHHGGGEFGEFGGHGHHHHHHHHHHHHHGGGGGHHGFGGGEHHHHHHHHHHHHFGGHGHHHGHHHHHHHHHHHGGGGGHHHHHHHHHHHGHHGHHFBGFCGHGGGGGGF
@M02034:409:000000000-BFKT7:1:1104:15415:20312 1:N:0:35
AAAGTCGAGGTGCCTAAAGTGGCAACCCAGACTGGGCCGTTGGTTGGTGGTGTAGAGCTTCCTGTAGCCGCATGGCGTTCGTACTTAAATATGGAACTAACCATTCCAATTTTCGCTGTCTCTTATACACATCTCCGAGCCCACGAGACA
+
BBBBBFBBBBAAGGGGGGGGFFGHHEHGGHHGHHGHHHEFGGHGGGFEFGFFGHFDGHHHHGHHHHHGHGGGFFHHGFGGGGFHHHGGHHGHHHGGHHHHHGHHHHHHFHHHHFEEGGGHHHHHHHGHHHEHFGHFGGGGCFHGGGGGGF
@M02034:409:000000000-BFKT7:1:1104:11417:20312 1:N:0:35
AAAGTCGAGGTGCCTAAAGTGGCAACCCAGACTTCGTGTACGGTTGGTGGTGTAGAGCTTCCTGTAGCCGCATGGCGTTCGTACTTAAATATGGAACTAACCATTCCAATTTTCGCTGTCTCTTATACACATCTCCGAGCCCACGAGACA
+
ABBABFABBBBBFGGGGGGGGGGHHHHGGHHGHHHGHGHHHHGHGGGGGGGFHHHEGHHHHHHHHHHHHGGGGGHHGGGGGGHHHHFHHHHHHHFGGHFHHHFGHHHFHHHHHHGFGGGHHHHHGHHHGHHHFGFHD>/@GGHGGGCGGF
@M02034:409:000000000-BFKT7:1:1104:5703:20313 1:N:0:35
AAAGTCGAGGTGCCTAAAGTGGCAACCCAGACTAAGACGGATGTTGGTGGTGTAGAGCTTCCTGTAGCCGCATGGCGTTCGTACTTAAATATGGAACTAACCATTCCAATTTTCGCTGTCTCTTATACACATCTCCGAGCCCACGAGACA
+
BBBBBFAABBABGGGGGGGGGGGHHHHGGHHGHHHCHHGGEEEGFHHGGGGGGHHDEGHHFGHFHFGDFEGGEEGFFGGGGFHHHFGGFHFFGH@DFHGGGGFGHHHHFHHHHGGGGGGHHHHHHHHDHFFGHHHFGCDFCEHGGGCDD?
@M02034:409:000000000-BFKT7:1:1104:10723:20325 1:N:0:35
AAAGTCGAGGTGCCTAAAGTGGCAACCCAGACTCAGACGAAGGTTGGTGGTGTAGAGCTTCCTGTAGCCGCATGGCGTTCGTACTTAAATATGGAACTAACCATTCCAATTTTCGCTGTCTCTTATACACATCTCCGAGCCCACGAGACA
+
CCDDCFCDDCCCGGGGGGGGGGGHHHHGGHHGHHHHGHGGGGGGGHGGFFFGHHHHHHHHHHHHHHHHHGGGGGHHGGGGGGHHHHHHHHHHHHFHGHHHHHHHHHGHHHHHHHGGGGGHHHHHHHHHHHGHHHHHGGGGGGHGGGGGGG
@M02034:409:000000000-BFKT7:1:1104:9871:20332 1:N:0:35
AAAGTCGAGGTGCCTAAAGTGGCAACCCAGACTCAGAATACTGTTGGTGGTGTAGAGCTTCCTGTAGCCGCATGGCGTTCGTACTTAAATATGGAACTAACCATTCCAATTTTCGCTGTCTCTTAACACATCTCCGAGCCCACGAGACA
+
AABCAFBABDB?GGGFGGGGFGFHHHHGGHHGHHHGCHHHHGHFHHHFFGEGHHGFGHHHHHHHHHGBGEGEEEHHGGGGGGHHHHHHGHHHHHFDFHHFHHGGHHHGHGHHHHGGGGGHHHHHGFFHHGHFHHHFGGGGGGGGGFGGG
@M02034:409:000000000-BFKT7:1:1104:7412:20338 1:N:0:35
AAAGTCGAGGTGCCTAAAGTGGCAACCCAGACTGTTAATAATGTTG
+
BBBBAFBBBBABGGGGGGGGFFFFHHHGGHHBF3B555D555DFGH
@M02034:409:000000000-BFKT7:1:1104:3522:20352 1:N:0:35
AAAGTCGAGGTGCCTAAAGTGGCAACCCAGACTCTTTCGCAGGTTGGTGGTGTAGAGCTTCCTGTAGCCGCATGGCGTTCGTACTTAAATATGGAACTAACCATTCCAATTTTCGCTGTCTCTTATACACATCTCCGAGCCCACGAGACA
+
>AABAFAADAAABFGFGFFFGFFCGGHGFHH2FGHHGGGFGEEBFGCEFFAFFFGFFDGFGEHFBDFABE@EEGHCE?EFEEFCGHGFHHGBGHFDFHEFBCFFGGDFHHHHHGEEEGEFHGGGFHFBDGFHHHFFE@CCGFEFGGGG?C
@M02034:409:000000000-BFKT7:1:1104:11111:20353 1:N:0:35
AAAGTCGAGGTGCCTAAAGTGGCAACCCAGACTGGGGGGGCGGTTGGTGGTGTAGAGCTTCCTGTAGCCGCATGGCGTTCGTACTTAAATATGGAACTAACCATTCCAATTTTCGCTGTCTCTTATACACATCTCCGAGCCCACGAGACA
+
CBCCCFBCCCCCGGGGGGGFGGGHHHHGGHHGHHHGGGGGGGGABGGCEFACAFFFFFFFFFFFFFFFFFFFFFFFFDFFFFFFFFFFFFFFFFFFFFFFFFFFFFFFFFFFFFFFFF.BFFFFFFFFFFFFBFFFDAFFFFFFFFFFFF
@M02034:409:000000000-BFKT7:1:1104:18559:20354 1:N:0:35
AAAGTCGAGGTGCCTAAAGTGGCAACCCAGACTATGACGAAGGTTGGTGGTGTAGAGCTTCCTGTAGCCGCATGGCGTTCGTACTTAAATATGGAACTAACCATTCCAATTTTCGCTGTCTCTTATACACATCTCCGAGCCCACGAGACA
+
BBBBBF3ADBABFGGGGGG6GDFFGHHGGHHGHGH5GHGGGGGHGHGGGFFFHHGFGHGHHHHFGHHGHGGEEEHHGGGCEEFHGHGEGEGHHHFGGHGHGHHHHHHE?GGHHGEFGE<FBGGHDFBFFHBGCGDFG/BCGGHGCGGCFF
@M02034:409:000000000-BFKT7:1:1104:26943:20359 1:N:0:35
AAAGTCGAGGTGCCTAAAGTGGCAACCCAGACTAATGAGAAGGTTGGTGGTGTAGAGCTTCCTGTAGCCGCATGGCGTTCGTACTTAAATATGGAACTAACCATTCCAATTTTCGCTGTCTCTTATACACATCTCCGAGCCCACGAGACA
+
BBBBBFBBBBAAGGGGGGGGGGGHFHHGGHHGHHHGHHHHHHHHGHGGGGEFHHH5FHHHHHHGHHHHHGGGGGHHGGGGGGHHHHHHGHHHHHGHGGGHHGHHGHHHHHHHHHEGGGGHHHHHHHGHHHHFHHHHGCGFGGHGGGGGGF
@M02034:409:000000000-BFKT7:1:1104:16719:20362 1:N:0:35
AAAGTCGAGGTGCCTAAAGTGGCAACCCAGACTAAGGATAAGGTTGGTGGTGTAGAGCTTCCTGTAGCCGCATGGCGTTCGTACTTAAATATGGAACTAACCATTCCAATTTTCGCTGTCTCTTATACACATCTCCGAGCCCACGAGACA
+
BBCCAFCBCCCCGGGGGGGGGGGHHHHGGHHGHHHHHHHHHHHFGHGEFGGGHHHGHHHHHHHHHHHHHGGGGGHHGGGGGGHHHHHHHHHHHHFHHHHGHGHHHHHHGHHHHHGGGGGHHGHHHHHHHHGHHHHHG?DCGGHGGGGDGH
@M02034:409:000000000-BFKT7:1:1104:28195:20372 1:N:0:35
GCTCTTAAAGAGGAGAAAGGTCATGGGGGCTTCTAACTTTACTCAGTTCGTTCTCGTCGACAATGGCGGGACTGGCGACGTGACTGTCGCCCCAAGCAACCTGTCTCTTATACACATCTCCGTGCCCACAGACGTAGAGG
+
>>>1A1@F1FDFGGEGGGGG1BEEDFCAA00GGFEDGHHFH1AAGG1F2FGBHF2FAEECECEFGHGGG/>EGFGCEEEE<EEEGH1FAE/C</<CF0FGFBCHHHHGF1@1?D1GG1FGGF.F.<FFCFG/C@<<<<GC
@M02034:409:000000000-BFKT7:1:1104:12199:20374 1:N:0:35
AAAGTCGAGGTGCCTAAAGTGGCAACCCAGACTTGTGGGTCTGTTGGTGGTGTAGAGCTTCCTGTAGCCGCATGGCGTTCGTACTTAAATATGGAACTAACCATTCCAATTTTCGCTGTCTCTTATACACATCTCCGAGCCCACGAGAC
+
CCCCCFBCCCACGGGGGGGGGGGHGHHGGHHGHHHHHGGGHHHHHHHGFGEFHHHHHHHHHHHHHHGHHGGGGGHHGGGGGGFHHHHGHHHHHHGFGHHFHHFHHHHHHHHHHHGGGGGHGHHHHHHHFHHHGHHHFGCCGGHGGGGGD
@M02034:409:000000000-BFKT7:1:1104:22358:20374 1:N:0:35
AAAGTCGAGGTGCCTAAAGTGGCAACCCAGACTGTGACTTCGGTTGGTGGTGTAGAGCTTCCTGTAGCCGTATGGCGTTCGTACTTAAATATGGAACTAACCATTCCAATTTTCGCTGTCTCTTATACACATCTCCGAGCCCACGAGACA
+
BBBABFBBBB>AFGGGGGFGGFGGHHHGGHHGHHHGFHFHHGDGGGFEF?BFHGHFGHHFHGHGHHGHHGGGHHHHGEGFFFHHHHGGHHFHHH3FFHHGHHHHHHGFDGHHHHGGGGGHHHHHFHHGHFHEHHHEG/CGGGHGGGGF/C
@M02034:409:000000000-BFKT7:1:1104:8115:20377 1:N:0:35
AAAGTCGAGGTGCCAAAAGTGGCAACCCAGACTGCGAATCTTGTTGGTGGTGTAGAGCTTCCTGTAGCCGCATGGCGTTCGTACTTAAATATGGAACTAACCATTCCAATTTTCGCTGTCTCTTATACACATCTCCGAGCCCACGAGACA
+
A1A1AB1>>>>>1FEAFGCB1BAFGGHGGHHGHHG0EEGGHHFHGA/FFEEFHHHFGHHGFFHHHHBHGA?EFEFHGEFGGE0GHG2FGHHHHHFFFFFFGFGHFHHGFGDFHB<ECAEGHFHGHHFGFFFFGHHHGGGCGEEFCGGCGF
@M02034:409:000000000-BFKT7:1:1104:16709:20383 1:N:0:35
AAAGTCGAGGTGCCTAAAGTGGCAACCCAGACTGCTGCTCAGGTTGGTGGTGTAGAGCTTCCTGTAGCCGCATGGCGTTCGTACTTAAATATGGAACTAACCATTCCAATTTTCGCTGTCTCTTATACACATCTCCGAGCCCACGAGACA
+
CCCCCFBBCCCCGGGGGGGGGGGHHHHGGHHFHCGHHHHHGFHHFGEBFEEFCDFDFFHFFHGGGFGBFEE>EFGFEEEGEEGHGHHFDHHFFHBDGGHHC03BBFF4FGEHHFEGGFEHHHHGFGFGFFHFGHH2C/BDGACF@/CDFC
@M02034:409:000000000-BFKT7:1:1104:19793:20387 1:N:0:35
AAAGTCGAGGTGCCTAAAGTGGCAACCCAGACTAAGAATCAGGTTGGTGGTGTAGAGCTTCCTGTAGCCGCATGGCGTTCGTACTTAAATATGGAACTAACCATTCCAATTTTCGCTGTCTCTTATACACATCTCCGAGCCCACGAGACA
+
AAA?BFABBBABGGGGGGGGGBFFFHHDGHFGHGHGHHGHHFHGHHGGGEEGGHHDGHHHHHHFGFHHHGGGGGHHGGGGFGHHHHHFGHHHHGFHHHHHHHHHGHHGFHHHHHGGGGFHHHHFHHHHGHHHHHHHG?FCCGHGGGGFGF
@M02034:409:000000000-BFKT7:1:1104:12209:20389 1:N:0:35
AAAGTCGAGGTGCCTAAAGTGGCAACCCAGACTTGTGGGTCTGTTGGTGGTGTAGAGCTTCCTGTAGCCGCATGGCGTTCGTACTTAAATATGGAACTAACCATTCCAATTTTCGCTGTCTCTTATACACATCTCCGAGCCCACGAGACA
+
CCCCCFCBCCCCGGGGGGGGGGGHHHHGGHHFHHEHHGGEGFFDGFFEEGFGGFG5AFGHFHHHHFGDGFG>EEHHFEEFGGFHGGHHHHHHHHD3GHGHFGBFFFGFHGGGHG?EGGFGFHHGDGHHHFHHHHHBDBGGGFHGGGC?GF
@M02034:409:000000000-BFKT7:1:1104:5209:20390 1:N:0:35
AAAGTCGAGGTGCCTAAAGTGGCAACCCAGACTAATAATCATGTTGGTGGTGTAGAGCTTCCTGTAGCCGCATGGCGTTCGTACTTAAATATGGAACTAACCATTCCAATTTTCGCTGTCTCTTATACACATCTCCG
+
CCCCCFCBCCBCGGGGGGGGGGGHHHHGGHHGHHHHH555D5FGHFHGF?FCGGHDEAGHEGFGBAGBEEGEGGF10>EFEE?FEFHGBDH4FF33FFHHFC3FGDFFFGHHFFEFG/EGFHFFDFGHGHFHHHF2?
@M02034:409:000000000-BFKT7:1:1104:9950:20393 1:N:0:35
AAAGTCGAGGTGCCTAAAGTGGCAACCCAGACTAAGGGGGGGGTTGGTGGTGTAGAGCTTCCTGTAGCCGCATGGCGTTCGTACTTAAATATGGAACTAACCATTCCAATTTTCGCTGTCTCTTATACACATCTCCGAGCCCACGAGACA
+
BBBBBF@BBBBBGFGFFFGGGGGHHHHGGGGGHHHHHGGGGGF9BFFFEFDEFFF;BFFFFFFFFFFFFFFFDFFFBD;FFFFFFFFFFFFFFF/BBFEFFFFFFFFFFFFFFF@DFDDFFFFFFFEFBFFBFFFEDAFFAFEFFFAFFB
@M02034:409:000000000-BFKT7:1:1104:8151:20395 1:N:0:35
AAAGTCGAGGTGCCTAAAGTGGCAACCCAGACTGATAAGAAGGTTGGTGGTGTAGAGCTTCCTGTAGCCGCATGGCGTTCGTACTTAATTATGGAACTAACCATTCCAATTTTCGCTGTCTCTTATACACATCTCCGAGCCCACGAGAC
+
BABBAFBBBBABGGG5FBGDGGGHHHHGGGHDHAGGGDGHDFGCGFEEGGGAAFG5F5GHBFGHF5D5FEE>E1BBEE/?EFGEGFHF4@BFD333BEG3CG3?GFGBGGHHHG/EEEGHHGHHBF2GBC1FF1B1?/<<BE/FC/<??
@M02034:409:000000000-BFKT7:1:1104:23888:20403 1:N:0:35
AAAGTCGAGGTGCCTAAAGTGGCAACCCAGACTCAGCAGCCTGTTGGTGGTGTAGAGCTTCCTGTAGCCGCATGGCGTTCGTACTTAAATATGGAACT
+
DDDDDFCCDCBCGGGGGGGGGGGHHHHGGHHC3FGHHHHGDGHGFHAA2EEAA3D5A5AF5FDFB5A53BE@EFA1>>EFEE??FFHFBGHBFF3BFG
@M02034:409:000000000-BFKT7:1:1104:19178:20404 1:N:0:35
AAAGTCGAGGTGCCTAAAGTGGCAACCCAGACTTCTGGTTCGGTTGGTGGTGTAGAGCTTCCTGTAGCCGCATGGCGTTCGTACTTAAATATGGAACTAACCATTCCAATTTTCGCTGTCTCTTATACACATCTCCGAGCCCACGAGAC
+
BBBBAFBBBBBBGGGGGEGGGGGHHHHGGHHGHHHHHHHHHGGFFGGAFEGGHHHFGHHHHHHHGHFHHGGEFGHHGGGGGGHHHHHHEHGHHH3FGHHHHHGFHHGHHHHHHHGGGGGHHHHHGHHHHHHHHHFGG@CGGGHGGGGGG
@M02034:409:000000000-BFKT7:1:1104:20785:20407 1:N:0:35
AAAGTCGAGGTGCCTAAAGTGGCAACCCAGACTAATTGTCATGTTGGTGGTGTAGAGCTTCCTGTAGCCGCATGGCGTTCGTACTTAAATATGGAACTAACCATTCCAATTTTCGCTGTCTCTTATACACATCTCCGAGCCCACGAGACA
+
CCCCCFBCCCBBFGGGGGGGGGGGHHHGGHHGHHHHHHHHHHHFGHEEFEEFGHHFGHHHHHHHHHHHHGGGGGHGGFGGGGHHHHHFHHHHHHDDGHHHFHFGHHHHHHHHHHGGGGGHHHHHHHHHGHHHGHHHFCDFGGHGGGGGG?
@M02034:409:000000000-BFKT7:1:1104:15411:20413 1:N:0:35
AAAGTCGAGGTGCCTAAAGTGGCAACCCAGACTGGGGCTCCTGTTGGTGGTGTAGAGCTTCCTGTAGCCGCATGGCGTTCGTACTTAAATATGGAACTAACCATTCCAATTTTCGCTGTCTCTTATACACATCTCCG
+
CCCCCFBCCCCCGGGGGGGGGGGHHHHGGHHGHGHHGGGHGHHGHHF1A1BAFGG5D5FG5FEFGDFDDEG@FEFAE?EFGEFGEGH3@4FBGG3@CFGH3F3GGFGGGGGHHGE<EEEGHFHHGGFHBG?FBFFGD
@M02034:409:000000000-BFKT7:1:1104:3160:20414 1:N:0:35
AAAGTCGAGGTGCCTAAAGTGGCAACCCAGACTAATAAGAAGGTTGGTGGTGTAGAGCTTCCTGTAGCCGCATGGCGTTCGTACTTAAATATGGAACTAACCATTCCAATTTTCGCTGTCTCTTATACACATCTCCGAGCCCACGAGACA
+
AABBBFBBBBAAGGGGGGGGGGGHFHHGGHHGHHHHGHHBGHHHGHGFFGEFGGHDFGHHGGGHBEGFHEEEGEFGGEGFEEFEHDGHHHGHGFBDEGFFFHBHHHGFGHGFHHGFGFEBGBGGHHHFBGBFGFFDE?DBC/GEDGGD?G
@M02034:409:000000000-BFKT7:1:1104:12015:20417 1:N:0:35
AAAGTCGAGGTGCCTAAAGTGGCAACCCAGACTAAGGATGGTGTTGGTGGTGTAGAGCTTCCTGTAGCCGCATGGCGTTCGTACTTAAATATGGAACTAACCATTCCAATTTTCGCTGTCTCTTATACACATCTCCGAGCCCACGAGACA
+
CCBCCFBCBCCCGGGEGGGGGGGHHHHGGHHGHHHHHHHHGHHHGHHEFEEFGHHGGHHHHHHHGFHHHGGGGGHHGGGGGGHHHHHHHHHHHHBFFHHHHHGHHHGHHHHHHHGGGGGHGHHHHHHHHHHHGHHHGGGGGGHGGGGGGE
@M02034:409:000000000-BFKT7:1:1104:16488:20417 1:N:0:35
AAAGTCGAGGTGCCTAAAGTGGCAACCCAGACTAAGAAGGAGGTTGGTGGTGTAGAGCTTCCTGTAGCCGCATGGCGTTCGTACTTAAATATGGAACTAACCATTCCAATTTTCGCTGTCTCTTATACACATCTCCGAGCCCACGAGACA
+
AABAAFBBBBAAGGGGGGGGFFFHHGHGGDHGHHHHHHHHFGGEHFFEFFFGHHGBFHHFHHHGHHHGHGEEFGHHGGGGGGHHHHHHHHHHHHHHFHGGFFEGHHFHHHHHHEGDGGFHHHHHFHHHHGFHHHGFC<B?CGGGGGGGGG
@M02034:409:000000000-BFKT7:1:1104:4174:20419 1:N:0:35
AAAGTCGAGGTGCCTAAAGTGGCAACCCAGACTCATCCGATTGTTGGTGGTGTAGAGCTTCCTGTAGCCGCATGGCGTTCGTACTTAAATATGGTACTAACCATTCCAATTTTCGCTGTCTCTTATACACATCTCCGAGCCCACGAGACA
+
BBCCCFCCCCCCGGGGGGGGGGGHHHHGGHHGHFH5AAAFA2FG5GE21EFCA3F5D5FG5FFB55B53AEEE>F10B>E>?2?1FHG3GHGFD44BFHH303B??GB?FFHHD<EGEEGHHHHGDHGFFFHHHHFGF/@DCHG/@@/E?
@M02034:409:000000000-BFKT7:1:1104:4316:20419 1:N:0:35
AAAGTCGAGGTGCCTAAAGTGGCAACCCAGACTGCGAATCCTGTTGGTGGTGTAGAGCTTCCTGTAGCCGCATGGCGTTCGTACTTAAATATGGAACTAACCATTCCAATTTTCGCTGTCTCTATACACATCTCCGAGCCCACGAGACAG
+
BCCBAFABDCCCGGGGGGGGGGGGHHHGGHHGHFHDGGGGHHHGHHHGF?FGGFGBABHHGHFHGDGFFGGGGGFAFEFGGEFHCFGHFFHFHHB3FGFFEG3FHFHGHHHHHHCGGDEHHHHHHHHFFFHHHGGGGGGCFHGGGGGGHF
@M02034:409:000000000-BFKT7:1:1104:10623:20428 1:N:0:35
AAAGTCGAGGTGCCTAAAGTGGCAACCCAGACTAATAATAATGTTGGTGGTGTAGAGCTTCCTGTAGCCGCATGGCGTTCGTACTTAAATATGGAACTAACCATTCCAATTTTCGCTGTCTCTTATACACATCTCCGAGCCCACGAGACA
+
CCCCCFCCCCBCGGGGGGGGGGGHHHHGGHHGHFHGGFG55FHHFFAEGFGEGDGAEGDGDHHHHFHGGFGEEGF1E?EFGGFEFFHGHGHGGH3@GHHH3B3FHGGBBFGHHFEGGEEFHHH44F4?DC3BBGF2?/CCGEEEF?D<DG
@M02034:409:000000000-BFKT7:1:1104:8850:20432 1:N:0:35
AAAGTCGAGGTGCCTAAAGTGGCAACCCAGACTTCGAATCATGTTGGTGGTGTAGAGCTTCCTGTAGCCGCATGGCGTTCGTACTTAAATATGGAACTAACCATTCCAATTTTCGCTGTCTCTTATACACATCTCCGAGCCCACGAGAC
+
AAAAADAABDABGGFGGGGGGFGFGHHGFDFFHHHEEHFEHHHFHHHEFDBFHFH5GFHHHGHHDGF5BEGEGGHHEEEGGEGHEFGFFHHHHHFFEHGFGFHHHHFGHGGHHHGGGGEDGHGHGHHHHGHHCEHFD/DFCGHFGGGGG
@M02034:409:000000000-BFKT7:1:1104:4305:20433 1:N:0:35
AAAGTCGAGGTGCCTAAAGTGGCAACCCAGACTGCGAATCCTGTTGGTGGTGTAGAGCTTCCTGTAGCCGCATGGCGTTCGTACTTAAATATGGAACTAACCATTCCAATTTTCGCTGTCTCTATACACATCTCCGAGCCCACGAGACAG
+
>?AB>BAADBBBGGGGGFGGGGFHHHFEGHHGHCEEEEGCEFGBBFHG1EEC1BD5A5B3AFGGFFFAEEGEGDAAEEEAEFHFFDDGBDGGFGDB3GFF3?3FE4?EFGHHHGCAEGFGHFFHGF3HHBGFFDDC/CC@EHGGGGDDFG
@M02034:409:000000000-BFKT7:1:1104:3419:20434 1:N:0:35
AAAGTCGAGGTGCCTAAAGTGGCAACCCAGACTGGTACTATGGTTGGTGGTGTAGAGCTTCCTGTAGCCGCATGGCGTTCGTACTTAAATATGGAACTAACCATTCCAATTTTCGCTGTCTCTTATACACATCTCCGAGCCCACGAGAC
+
ABAAAFAABBABGGGGGGGGGDEHHHHGGHHGHHAF555D553ADE2AF?EFGAD5D5AFFGHFHGADFEEE?EGFE>EFGABGGHHHFGHFGF33E3FGCF3BEGG4FG?GF4EEE??3?BGB??BFGCF22?FFD?DGFFCF@<<AA
@M02034:409:000000000-BFKT7:1:1104:24184:20436 1:N:0:35
AAAGTCGAGGTGCCTAAAGTGGCAACCCAGACTTCG
+
CCCCCFABBDBCGGGGGGGGGGGHHHHGGHHGHDDF
@M02034:409:000000000-BFKT7:1:1104:20211:20444 1:N:0:35
AAAGTCGAGGTGCCTAAAGTGGCAACCCAGACTAATCCTGCTGTTGGTGGTGTAGAGCTTCCTGTAGCCGCATGGCGTTCGTACTTAAATATGGAACTAACCATTCCAATTTTCGCTGTCTCTTATACACATCTCCGAGCCCACGAGACA
+
BBBBBFBBBBAAGGGGGGF6EGGGHHHGGHHGHHHHHHHHHHHHHHHECF2FFDFDFHHFHHHHHHGHHGGGGGHFFEGGG1EEGGHHGHHGHHGHHHFGGGFGHHHHEHHHHHGGFGEHFHHHHHHHGHFFHHHFE<</@FHFGGGGGF
@M02034:409:000000000-BFKT7:1:1104:27852:20448 1:N:0:35
AAAGTCGAGGTGCCTAAAGTGGCAACCCAGACTCAGAAGGATGTTGGTGGTGTAGAGCTTCCTGTAGCCGCATGGCGTTCGTACTTAAATATGGAACTAACCATTCCAATTTTCGCTGTCTCTTATACACATCTCCGAGCCCACGAGAC
+
A?AAAF>ADDAAGGGGGGGB1BFGFGHGGHGGHGHHFHHCHHHHGGHEFFEFHHHFBGHHHHHGHHHHHGGGGGHHGGGGGGHHHHHHDHFHHHBFGGFGHHHHFHGFFHHHHHEEGC<FFGHGHHGHDCDGGHBDECCGGGHGGGC/E
@M02034:409:000000000-BFKT7:1:1104:3620:20451 1:N:0:35
AAAGTCGAGGTGCCTAAAGTGGCAACCCAGACTACGGGTCAGGTTGGTGGTGTAGAGCTTCCTGTAGCCGCATGGCGTTCGTACTTAAATATGGAACTAACCATTCCAATTTTCGCTGTCTCTTATACACATCTCCGAGCCCACGAGACA
+
A?AB>DA3ADBBGGGBBBGGDGFHHGGGGHHGHHHGGGGGGFFDBFCAAEEFBGGEADFGBGGFFFDABEEEE1C1EGGGGFHEGHHGFGFGGG33BGBB3B3BGFDFHHFGHHEEGGFDHGHHFHFHBFFHHG@@E/CBDCGGGGGGGB
@M02034:409:000000000-BFKT7:1:1104:24173:20451 1:N:0:35
AAAGTCGAGGTGCCTAAAGTGGCAACCCAGACTTCG
+
CCCCCFABCCBBGGGGGGGGGGGHHHHGGHHGH55F
@M02034:409:000000000-BFKT7:1:1104:15894:20457 1:N:0:35
AAAGTCGAGGTGCCTAAAGTGGCAACCCAGACTGGGGTTGTGGTTGGTGGTGTAGAGCTTCCTGTAGCCGCATGGCGTTCGTACTTAAATATGGAACTAACCATTCCAATTTTCGCTGTCTCTTATACACATCTCCGAGCCCACGAGACA
+
CCCCCFCCCCACGGGGGGGGGGGHHHHGGHHGHHHHGEEGEFGGGGGFFGEFHHHGHHHHHHHHHHHHHGGGGGHHGGGGGGHHHHHHHHHHHHGFHHHHHHHHHHGHHHHHHHGGGGGHHHHHHHHHHHGHHHHHGGGGGGHGGGGGGG
@M02034:409:000000000-BFKT7:1:1104:21968:20457 1:N:0:35
AAAGTCGAGGTGCCTAAAGTGGCAACCCAGACTGGGAAGGGGGTTGGTGGTGTAGAGCTTCCTGTAGCCGCATGGCGTTCGTACTTAAATATGGAACTAACCATTCCAATTTTCGCTGTCTCTTATACACATCTCCGAGCCCACGAGACA
+
CDDDCFCCDCCBGGGGGGGGGGGHHHHGGHHGHHHHHHGGGGGGGGGGFGFFGHHGHHHHHHHHHHHHHGGGGGHHGGGGGGHHHHHHHHHHHHGHGHHGHHHHHHHHGHHHHHGGGGGHHHHHHHGHHHGHHHFGGFGGGGHGGGGGGG
@M02034:409:000000000-BFKT7:1:1104:7455:20459 1:N:0:35
AAAGTCGAGGTGCCTAAAGTGGCAACCCAGACTAATTTGAGTGTTGGTGGTGTAGAGCTTCCTGTAGCCGCATGGCGTTCGTACTTAAATATGGAACTAACCATTCCAATTTTCGCTGTCTCTTATACACATCCCGAGCCCACGAGACAG
+
AABBBFAAADAAGGGGGGGG54FGFHHGGHHGHHHFFGFFDHCHG2FEFD2FHFF55FGHHGHFGAFHHAGCGGHFGGGGGGGHHGGFGHHGHEEFGHHHHGGHHHGFFGHHHH/EF/?GHHHHHHHHGHHHHEHDDGGGGHGGGGGGHC
@M02034:409:000000000-BFKT7:1:1104:13321:20460 1:N:0:35
AAAGTCGAGGTGCCTAAAGTGGCAACCCAGACTGGTAATAAGGTTGGTGGTGTAGAGCTTCCTGTAG
+
BBBCCFCCCCCCGGGGGGGGGGGHHHHGGHCFAG2G55D555BFG2EFE2FAA3D5A53A5FD5B55
@M02034:409:000000000-BFKT7:1:1104:10852:20466 1:N:0:35
AAAGTCGAGGTGCCTAAAGTGGCAACCCAGACTAGTAGTAAGGTTGGTGGTGTAGAGCTTCCTGTAGCCGCATGGCGTTCGTACTTAAATATGGAACTAACCATTCCAATTTTCGCTGTCTCTTATACACATCTCCGAGCCCACGAGACA
+
CCCCBFBBCCCCGGGGGGGGGGGHHHHGGHHGHHHHHHHHHHHHHHGEFGGGHHHFHHHHHHHHHHHHHGGGGGHGFFFGGGHHHHHHHHHHHHFDGHHGHHFGHHHGHHHHHHGGGGGHHHHHGHHHGHGHHHHGGGGGGGFGGGGGGG
@M02034:409:000000000-BFKT7:1:1104:13249:20469 1:N:0:35
AAAGTCGAGGTGCCTAAAGTGGCAACCCAGACTGATCCTCCTGTTGGTGGTGTAGAGCTTCCTGTAGCCGCATGGCGTTCGTACTTAAATATGGAACTAACCATTCCAATTTTCGCTGTCTCTTATACACATCTCCGAGCC
+
ABBBBFBBBBBBGGGGGGGFGGGHHHHGGHHGHHHHHHHHHHHHHHHGGCGFEHH5DAGGBGHFHFHFFGGGGGF1EEEGGE2GHHHFFHGHHBBBFHFFFF3FGDFFFGHHHHEEGGEFHHHGHHHHGHHHGHGFG/C/C
@M02034:409:000000000-BFKT7:1:1104:19166:20470 1:N:0:35
AAAGTCGAGGTGCCTAAAGTGGCAACCCAGACTACTACTCAGGTTGGTGGTGTAGAGCTTCCTGTAGCCGCATGGCGTTCGTACTTAAATATGGAACTAACCATTCCAATTTTCGCTGTCTCTTATACACATCTCCGAGCCCACGAGACA
+
BABBBFBBBBBBGGGGGGGGGGGHHHHGGHGGHHHHGHGHHHHGFGFFFGEFHHHGHHHHHHHHHHHHHGGGGGHHGEGGGGHHHHFHHHHHHHGGHHGHHHHHGHGHHHHHHHGGGGGGHGHHHHHHHHHHHHHFF@CCGGHGGGGGGB
@M02034:409:000000000-BFKT7:1:1104:28053:20471 1:N:0:35
AAAGTCGAGGTGCCTAAAGTGGCAACCCAGACTCGGGATAGGGTTGGTGGTGTAGAGCTTCCTGTAGCCGCATGGCGTTCGTACTTAAATATGGAACTAACCATTCCAATTTTCGCTGTCTCTTATACACATCTCCGAGCCCACGAGACA
+
BCCCBFBBBCBAGGGGGGGGGGGHHHHGGHHFHHGDGEGHHHGGGFEAFFGGHHHFHFHHDHHGHFH5GGGGGGHFEFGGGGHGHHHBGGHFFHEBFGFG3GFHHHGGHHGHHGGGGCAFHHHHGHHHFGGFHHDGD@C@@FFGGFC.DG
@M02034:409:000000000-BFKT7:1:1104:18346:20476 1:N:0:35
AAAGTCGAGGTGCCTAAAGTGGCAACCCAGACTTTGCAGAAGGTTGGTGGTGTAGAGCTTCCTGTAGCCGCATGGCGTTCGTACTTAAATATGGAACTAACCATTCCAATTTTCGCTGTCTCTTATACACATCTCCGAGCCCACGAGACA
+
BCCCAFCCCBAAGGGGGGGFGGGHHHHGGHHGHHHHHHHHHHHGGHGEFFEFGHHGGHHHHHHHHHHHHGGGGGHHGGGGGGHHHHHHHHHHHHHHHHHHHHHHHHHHHHHHHHGGGGGGHGHHHHHHGHFFHHGHFCGCGGHGGGGGCF
@M02034:409:000000000-BFKT7:1:1104:7450:20478 1:N:0:35
AAAGTCGAGGTGCCTAAAGTGGCAACCCAGACTAATTTGAGTGTTGGTGGTGTAGAGCTTCCTGTAGCCGCATGGCGTTCGTACTTAAATATGGAACTAACCATTCCAATTTTCGCTGTCTCTTATACACATCCCGAGCCCACGAGACAG
+
BCCCAFABCCBCGGGGGGGGGGGHHHHGGHHGHHHHHGHHGHHHHHFEFFBFBEHFFFGHBGHHFGGFGEFEGGHGEEGGGGHHHHHHHHHHHBBDFHHFFHEHGHHGHHHHHFFGGGFDDHHGGGHFFCFHFB?CDCD</FCDFGDDCB
@M02034:409:000000000-BFKT7:1:1104:27700:20480 1:N:0:35
AAAGTCGAGGTGCCTAAAGTGGCAACCCAGACTTCGAGGAGTGTTGGTGGTGTAGAGCTTCCTGTAGCCGCATGGCGTTCGTACTTAAATATGGAACTAACCATTCCAATTTTCGCTGTCTCTTATACACATCTCCGAGCCCACGAGACA
+
@ABBAFAABDAAFGGGGGGEEACFGGHDGHHACFBEEHGGC22DFCEEEEEFFGHEDHHHFGHHHFFGHEGGGGHHGGGGEGHHEFHGHHGDFBFBGHHHHHHHHHGHEGHHHGCEGFAGHHHEHHHHFFHHGEFGG?CCGGHGCGGGGF
@M02034:409:000000000-BFKT7:1:1104:19597:20486 1:N:0:35
AAAGTCGAGGTGCCTAAAGTGGCAACCCAGACTGTTATGGGGGTTGGGG
+
BBBBBFBBB@ABGGGGGGGGFFGHFHHGDGHGHHHH555BGAEE0E00A
@M02034:409:000000000-BFKT7:1:1104:8996:20487 1:N:0:35
AAAGTCGAGGTGCCTAAAGTGGCAACCCAGACTACGTCTACGGTTGGTGGTGTAGAGCTTCCTGTAGCCGCATGGCGTTCGTACTTAAATATGGAACTAACCATTCCAATTTTCGCTGTCTCTTATACACATCTCCGAGCCCACGAGACA
+
ABBBBFBBBBABGGGGGGGGGGGFGHHGGHHGHHHGHHHHHGGFFGGEFGEFHHHGHHHHHHHHHHHHHGGGGGHHGEGGGGHHHHHHHHFHHHFHGHGHHHGHHHHHGHHHHHGGGGFHHHHHHHGHFHFBGHGHFGCCGGHGGGGGGF
@M02034:409:000000000-BFKT7:1:1104:23920:20496 1:N:0:35
AAAGTCGAGGTGCCTAAAGTGGCAACCCAGACTCATAAGCATGTTGGTGGTGTAGAGCTTCCTGTAGCCGCATGGCGTTCGTACTTAAATATGGAACTAACCATTCCAATTTTCGCTGTCTCTTATACACATCTCCGAGCCCACGAGACA
+
>AAA>FBADBAAGFGGGGFFGFFFHGFFGHHGHHHFHHHHFGGFGHGEAEEFGHGFFDGGFHHGFFFDBAEEEFGFEEFGGFHHHHHHHHHHHGFFGGEFB13BGGFHGGHHHHGFGEEFHHHHDHHHFGFHHFB2<@GCGGHEDCCDFC
@M02034:409:000000000-BFKT7:1:1104:12978:20509 1:N:0:35
AAAGTCGAGGTGCCTAAAGTGGCAACCCAGACTAAGACGAAGGTTGGTGGTGTGGAGCTTCCTGTAGCCGCATGGCGTTCGTACTTAAATATGGAACAACCATTCCAATTTTCGCTGTCTCTTATACACATCTCCGAGCCCACGAGACAG
+
AABCAFCBCCCCGGGGGGGFGGGHHHHGGHHGHHHHHHGGEGGGHHGAEFEFGGGGEGHHFHHHHHHGHGGEGGHHGGGGGFHHHHGHHHHHHGBEFFFEFGHHHGHFFHHHHGGGGFGHGHHHHHHHHGHHHHGDBDGCGGGGGGGGHH
@M02034:409:000000000-BFKT7:1:1104:27043:20512 1:N:0:35
AAAGTCGAGGTGCCTAAAGTGGCAACCCAGACTTCGGGTGCGGTTGGTGGTGTAGAGCTTCCTGTAGCCGCATGGCGTTCGTACTTAAATATGGAACTAACCATTCCAATTTTCGCTGTCTCTTATACACATCTCCGAGCCCACGAGACA
+
CCCCCFCBBCCCGGGGGGGGGGGHHHHGGHHGHBFA22FA2AFFEGGFGGEFHHHHHHHHHHHHHHHHHGGGGGHHGGGGGGHHHHHHHHHHHHFGGHHHHHHHHHGHHHHHHHGGGGGHHGHHHHHHHHHHHHHHGCGCGGHGGGGGGB
@M02034:409:000000000-BFKT7:1:1104:5537:20514 1:N:0:35
AAAGTCGAGGTGCCTAAAGTGGCAACCCAGACTGCGCAGACGGTTGGTGGTGTAGAGCTTCCTGTAGCCGCATGGCGTTCGTACTTAAATATGGAACTAACCATTCCAATTTTCGCTGTCTCTTATACACATCTCCGAGCCCACGAGACA
+
BBBBBFABBBABGGGGGGGGDGFHHHHGGHHGHHH2EE?EHEGEFEGGG?EGHFG5FFHHFHHHHGGFHGGGGGHFGGGGGGHHGGGGBGHGGG3BGHHHF0?GGHHFFGHHGFEGGBDHHHHHHFDFGHHHGGFFDFCGGGHG@CD?EF
@M02034:409:000000000-BFKT7:1:1104:23721:20516 1:N:0:35
AAAGTCGGGTGCCTAAAGTGGCAACCCAGACTAGTAAGAATGTTGGTGGTGTAGAGCTTCCTGTAGCCGCATGGCGTTCGTACTTAAATATGGAACTAACCATTCCAATTTTCGCTGTCTCTTATACACATCTCCGAGCCCACGAGACAG
+
AABBAFADDABBGGFGBGGFFF4BGHGGHHGHEGHHHHGCHHHHHHEGFEFFGHGHFHHHHHHHGHGGEA>EEHHEGGGGGFHHHDFFGHHHHGFBGBFFHFGHHHFHHGFGGGGGEEFGFHHBFDGHHHHHHHFE>@D/FHGGGGGGHG
@M02034:409:000000000-BFKT7:1:1104:27277:20518 1:N:0:35
AAAGTCGAGGTGCCTAAAGTGGCAACCCAGACTAAGAAGAATGTTGGTGGTGTAGAGCTTCCTGTAGCCGCATGGCGTTCGTACTTAAATATGGAACTAACCATTCCAATTTTCGCTGTCTCTTATACACATCTCCGAGCCCACGAGACA
+
CCCCCFCCCCABGGGGGGGGGGGHHHHGGHHGHCGFD5F33BGGGHHGGGGFHHHHHHHHHHHGHHHHHGGGGGHHGGGGFGHHHHHHHHHHHHHHHHHGGHHHHGHHHHHHHHGGGGGHHHHHFHHHHHFHFHHHF?FDGGHGGCCFGB
@M02034:409:000000000-BFKT7:1:1104:23701:20521 1:N:0:35
AAAGTCGGGTGCCTAAAGTGGCAACCCAGACTAGTAAGAATGTTGGTGGTGTAGAGCTTCCTGTAGCCGCATGGCGTTCGTACTTAAATATGGAACTAACCATTCCAATTTTCGCTGTCTCTTATACACATCTCCGAGCCCACGAGACAG
+
BBBBBFB3>ABAGGGGGGGGFGHCHHGGHHGHHHHGGHGHHHHHEGEGEFFHGHHHHHHHHHHFFHHHGGGGGHFGFGGGEGEHH@FGGEGHEDGFGG@FGGHHHHHBFGHHGCGGGFHHHHHHGHFGFFGFGHFGCGGGGHGGGGGGHH
@M02034:409:000000000-BFKT7:1:1104:17285:20528 1:N:0:35
AAAGTCGAGGTGCCTAAAGTGGCAACCCAGACTGTGAAGGGGGTTGGTGGTGTAGAGCTTCCTGTAGCCGCATGGCGTTCGTACTTAAATATGGAACTAACCATTCCAATTTTCGCTGTCTCTTATACACATCTCCGAGCCCACGAGACA
+
A@BBAFBABBBBGGGBABFGGGGHHGHGGHHGHHHHHFGHGGGEEEGEGGGGHHHGGFGHHHHHHHHHFGGEEGHHEGGGGGHHHHGBFHHHHH33FGECFHGFHFGGHFGHHHGGGGGHGGHHFG@F>FBHFGDDFC/>CFHFGGGDGC
@M02034:409:000000000-BFKT7:1:1104:19967:20530 1:N:0:35
AAAGTCGAGGTGCCTAAAGTGGCAACCCAGACTAGGAGTGGTGTTGGTGGTGTAGAGCTTCCTGTAGCCGCATGGCGTTCGTACTTAAATATGGAACTAACCATTCCAATTTTCGCTGTCTCTTATACACATCTCCGAGCCCACGAGACA
+
BBABBFBBBBABGGGGGGGGGFGHGHHGGHHGHHHHHHFHGGGHGHHEGGEFHFHFGHHHFHHHHHHFHGGGEGHGGFGGGGHHHHHHGHHHHHDGFHHHHGHHHHHGHGHHHHGGGGEGHHHHGHFHFGHHHHHFEBFGGGHGGGGGGF
@M02034:409:000000000-BFKT7:1:1104:3133:20536 1:N:0:35
AAAGTCGAGGTGCCTAAAGTGGCAACCCAGACTCCTACGCTGGTTGGTGGTGTAGAGCTTCCTGTAGCCGCATGGCGTTCGTACTTAAATATGGAACTAACCATTCCAATTTTCGCTGTCTCTTATACACATCTCCGAGCCCACGAGACA
+
AAABBFBBBBABGGGGGGGGFFDGHHFGGEGFHHHHFFGGGGGHHGGGFGEFGGHGHFHHHFHGGFHFGE>EGEHGEGGEFGHFHFBBGFFHHGFF?FDFGHBGHHHEHHHHHFEEFEFFHGBGFHFFFFFFGG?DE/D?<FGFC@FEAF
@M02034:409:000000000-BFKT7:1:1104:8199:20543 1:N:0:35
AAAGTCGAGGTGCCTAAAGTGGCAACCCAGACTGGGTCGTGTGTTGGTGGTGTAGAGCTTCCTGTAGCCGCATGGCGTTCGTACTTAAATATGGAACTAACCATTCCAATTTTCGCTGTCTCTTATACACATCTCCGAGCCCACGAGACA
+
CBCCCFCCCCBBGGGGGGGGGGGHGGHGGHHGHHGDGHEAEGHGHHHGGGGGGFGGGHGHHHHHHHHGHGGEFGHHGGGGGGHHHHHHHHGHHHFDGGGGHHGGHHHGHHHHHFEGGGGHHHHHGHGHHHHHGGGGGFGGGGHGGGGGGF
@M02034:409:000000000-BFKT7:1:1104:17274:20543 1:N:0:35
AAAGTCGAGGTGCCTAAAGTGGCAACCCAGACTGTGAAGGGGGTTGGTGGTGTAGAGCTTCCTGTAGCCGCATGGCGTTCGTACTTAAATATGGAACTAACCATTCCAATTTTCGCTGTCTCTTATACACATCTCCGAGCCCACGAGAC
+
CCCCCFAABDBBGGGGGGGGFGGHHHHGGHGGHHHHHHHHGGGGGGGGFGGGHGHHHHHHHHHHHHHHHGGFGGHHGGGGGGEHHHHHGHHHHGGHFFGHHHHHHHGHFHHHHHGGGGGGHHHHGHHHHHHHFHEHG?FFGGHGGGGFG
@M02034:409:000000000-BFKT7:1:1104:3095:20546 1:N:0:35
AAAGTCGAGGTGCCTAAAGTGGCAACCCAGACTGTGAATGCTGTTGGTGGTGTAGAGCTTCCTGTAGCCGCATGGCGTTCGTACTTAAATATGGAACTAACCATTCCAATTTTCGCTGTCTCTTATACACATCTCCGAGCCCACGAGAC
+
1A>AAFAADDAA1GDGCGGGGA0AAG00ACAEHHHHHFHHCDGGGDGEFGEGFFF2D1FGH1FGFDGDEFCAFGHF@E@FAEH/BEEGDFHGEEB1@GB@EHBBGFGFFGHHHGGGGGGDDGFF1FFEFGGHHGFGF??<BEGGG@CEG
@M02034:409:000000000-BFKT7:1:1104:19955:20548 1:N:0:35
AAAGTCGAGGTGCCTAAAGTGGCAACCCAGACTCGGAGTGGTGTTGGTGGTGTAGAGCTTCCTGTAGCCGCATGGCGTTCGTACTTAAATATGGAACTAACCATTCCAATTTTCGCTGTCTCTTATACACATCTCCGAGCCCACGAGAC
+
A3AABF?ABBBAGGGGGGGGGGGHHHHGGHGGH3AAEEE2FFFHEHHEFEEFHHHFFHHHHHHHHHHHHGGEEGHGGEEGGGBFHHHGHHGHHG3EFHD3GHFEHHGGFFGHHHCFGEEHHHHHFHFGFGHGHHGBE/>@DGGGGGF/E
@M02034:409:000000000-BFKT7:1:1104:22253:20549 1:N:0:35
AAAGTCGAGGTGCCTAAAGTGGCAACCCAGACTCCTAATAATGTTGGTGGTGTAGAGCTTCCTGTAGCCGCATGGCGTTCGTACTTAAATATGGAACTAACCATTCCAATTTTCGCTGTCTCTTATACACATCTCCGAGCCCACGAGACA
+
BBBBBFBADDAAGGGGGGGGGGGHHHHGGGGGHHHGHHFDGHHHHHGEFDFFHFFBGGHHHGHHFGBFH1EEEFFHGGCGGGHHHHHDGGGHHFEFEG3BFFBGHHFGGHGHHH/EF//B?FGFHG?EDF2GFHGFG?@?DFHFFFG/A<
@M02034:409:000000000-BFKT7:1:1104:17122:20554 1:N:0:35
AAAGTCGAGGTGCCTAAAGTGGCAACCCAGACTGATCATACGGTTGGTGGTGTAGAGCTTCCTGTAGCCGCATGGCGTTCGTACTTAAATATGGAACTAACCATTCCAATTTTCGCTGTCTCTTATACACATCTCCGAGCCCACGAGACA
+
BCCCCFBBCCBCGGGGGGGGGGGHHHHGGHHGHHHHHHHHHHGHGGGGGGGGHHHHHHHHHHHHHHHHHGGCFGHHGGGGGGHHHHHFGHHHHHFGHHHGHHHGHHHHHHHHHHEGGGGHHHHHHHHHGHHHHHGHG?DCGGHGGGGGGH
@M02034:409:000000000-BFKT7:1:1104:8953:20562 1:N:0:35
AAAGTCGAGGTGCCTAAAGTGGCAACCCAGACTGGGAGGGAGGTTGGTGGTGTAGAGCTTCCTGTAGCCGCATGGCGTTCGTACTTAAATATGGAACTATCCATTCCAATTTTCGCTGTCTCTTATACACATCTCCGAGCCCACGAGACA
+
BBBBAFBBBBBBGGGGGGGGGGGHHHHGGHHGHHHHGFGGDGGEGHGEFEEFHHGFGHHHHHHHHHHHHGGGGGHHGEFFGEHHHHHGHHHHHHEGHHGGGGHHHHFFHHHHHHGGGGGHHHHHGHHHFHFGGHGFDCGCGGHGGGGGGF
@M02034:409:000000000-BFKT7:1:1104:23289:20565 1:N:0:35
AAAGTCGAGGTGCCTAAAGTGGCAACCCAGACTAATAAGAATGTTGGTGGTGTAGAGCTTCCTGTAGCCGCATGGCGTTCGTACTTAAATATGGAACTAACCATTCCAATTTTCGCTGTCTCTTATACACATCTCCGAGCCCACGAGAC
+
BBBBBFBBBB>AFGGGFGGDGGGGHHHGGAFFEFFHHGHGHHGHHHGEFDAFGHHFHFHHHCHGGHHHHEEEGGHFEEEAEEFEGHHFHHGHGEBDGGFHC?GGFHG4DFGHHFEGGGEHHHGH4FGHFBGHHHGFE@CCDGFGGGGGG
@M02034:409:000000000-BFKT7:1:1104:13458:20565 1:N:0:35
AAAGTCGAGGTGCCTAAAGTGGCAACCCAGACTAATAATAATGTTGGTGGTGTAGAGCTTCCTGTAGCCGCATGGCGTTCGTACTTAAATATGGAACTAACCATTCCAATTTTCGCTGTCTCTTATACACATCTCCGAGCCCACGAGACA
+
CCCCCFCCCCCBGGGGGGGGGGGHHHHGGHHGHHHHHHHHHGHGHHHGGGGGHHH5GHHHHHHHHHHHHGGGGGHHGGGGGGHHHHHHHHHHHHGFGHHHHHGHHHGHHHHHHHGGGGGHHHHHHHHHGHGHHHHHGFGGGGHGGGGGGG
@M02034:409:000000000-BFKT7:1:1104:9017:20571 1:N:0:35
AAAGTCGAGGTGCCTAAAGTGGCAACCCAGACTAAGAATAATGTTGGTGGTGTAGAGCTTCCTGTAGCCGCATGGCGTTCGTACTTAAATATGGAACTAACCATTCCAATTTTCGCTGTCTCTTATACACATCTCCGAGCCCACGAGACA
+
BBBBBFBBBBABGGGGGGGGGGGHHHHGGHHGHHHCFHGFHGHGGFHGGGEFHHHFHHHHHFHHHHHHHGGGGGHHGFGGGGHHHHHHHHHGHHBGHHHHHHHGHHGHHGHHHHEDGGGGHHHHHHHHHHHHGFD2A/BCDGHGGGGGDF
@M02034:409:000000000-BFKT7:1:1104:26234:20577 1:N:0:35
AAAGTCGAGGTGCCTAAAGTGGCAACCCAGACTACTAAGCATGTTGGTGGTGTAGAGCTTCCTGTAGCCGCATGGCGTTCGTACTTAAATATGGAACTAACCATTCCAATTTTCGCTGTCTCTTATACACATCTCCGAGCCCACGAGAC
+
BBABBFBBDBABGFGGGGGGFGFFGHHGGGHGHGHHGGHHHHHHHDFEFGAFHHHGHGHGHFHHHHHHHGGEEGHHGGGGGGEHHHFG@FFHHGF@@GDCGHGHHHHGEGHHHHEFGGGFHHHHHHGHHHHFHHHHG/@CGGHG?<C/D
@M02034:409:000000000-BFKT7:1:1104:3889:20577 1:N:0:35
AAAGTCGAGGTGCCTAAAGTGGCAACCCAGACTCATAAGAATGTTGGGGGTGTAGAGCTTGCTGTGGCCGCAT
+
BBBBBFBBBBABGGGGGGGGGGDHHHHGGHHGHFEF55555BFGAG2AA0AAABFA55BB3B@5D3?1?0E/B
@M02034:409:000000000-BFKT7:1:1104:10312:20600 1:N:0:35
AAAGTCGAGGTGCCTAAAGTGGCCACCCAGACTAAGCCTCCTGTTGGTGGTGTAGAGCTTCCTGTAGCCGCATGGCGTTCGTACTTAAATATGGAACTAACCATTCCAATTTTCGCTGTCTCTTATACACATCTCGAGCCCACGAGACAG
+
BBCCBFCBBCBBGGGGGGGGGGGHHGHEFHHGHHHHHHHHHHHGGHHEFGEGGFGFGGHHGHHHHGGFFGGGGGHGGEEGGGHHGHHHFHHHHHBDGHGGFHFGGG4EGHHHHHGGGGGHHFHHGHHHHHFHHHHFFGGGGFF?C<EGHC
@M02034:409:000000000-BFKT7:1:1104:23559:20601 1:N:0:35
AAAGTCGAGGTGCCTAAAGTGGCAACCCAGACTCCTTCGCATGTTGGTGGTGTAGAGCTTCCTGTAGCCGCATGGCGTTCGTACTTAAATATGGAACTAACCATTCCAATTTTCGCTGTCTCTTATACACATCTCCGAGCCCACGAGACA
+
CCCCCFCBCCCBGGGGGGGGGGGHHHHGGHHGHHHHHHHGGGGHHHHBFEEFHFHDGGFGHHHHGHHHHFGGGGHGFFGGGEGHHHHHHGGHHHFGHHGFGHHHHHGFFGHHHFCFGGEFEFHHBDDHGEHGHHHFD@GGGGHGGGGDGF
@M02034:409:000000000-BFKT7:1:1104:16252:20606 1:N:0:35
AAAGTCGAGGTGCCTAAAGTGGCAACCCAGACTCCGGAGAGGGTTGGTGGTGTAGAGCTTCCTGTAGCCGCATGGCGTTCGTACTTAAATATGGAACTAACCATTCCAATTTTCGCTGTCTCTTATACACATCTCCGAGCCCACGAGACA
+
BCCCBFBCCCCCGGGGGGGGGGGHHHHGGHHGHHHGGGGGGGGEGGGEFGEFGHHFGHHHHHHHHHHHHGGGGGHHGGGGGGHHHHHHHHHHHHFGHHGHHHGHHHGHHHHHHHGGGGGHHHHHHHHHGHHHHHHHGCGGGGHGGGGGGH
@M02034:409:000000000-BFKT7:1:1104:12182:20606 1:N:0:35
AAAGTCGAGGTGCCTAAAGTGGCAACCCAGACTGGGC
+
CCCCCFCCCCBCGGGGGGGGGGGHHHHGGHHGHHG2A
@M02034:409:000000000-BFKT7:1:1104:8815:20609 1:N:0:35
AAAGTCGAGGTGCCTAAAGTGGCAACCCAGACTGAGGATAGGGTTGGTGGTGTAGAGCTTCCTGTAGCCGCATGGCGTTCGTACTTAAATATGGAACTAACCATTCCAATTTTCGCTGTCTCTTATACACATCTCCGAGCCCACGAGACA
+
BCCCAFBBCBBBGGGGGGGGGGGHHHHGGHHGHHFHGFHHHHHHGGGAFAEFFFGDF5FGEGHHHFHFGGGGGFGAEEEGGEFHHHHGHFHGHHB3GHHHFGFFHFHFHHHHHHEGGGFHHHHHFHFHHHHHHHGHGGGGGGFGGGGGGG
@M02034:409:000000000-BFKT7:1:1104:19885:20610 1:N:0:35
AAAGTCGAGGTGCCTAAAGTGGCAACCCAGACTAGTGAGCAGGTTGGTGGTGTAGAGCTTCCTGTAGCCGCATGGCGTTCGTACTTAAATATGGAACTAACCATTCCAATTTTCGCTGTCTCTTATACACATCTCCGAGCCCACGAGACA
+
AB@AAFBADBABGGGGFGGFGGGHHHHGGHHGHFHGGF3GFFHHHF?EFGGFGFH5FFFGGHHHFGGFFGG?EGHFGBEFG?BGHHGGGHFFHG3BEGBGHFFHGHF4FGHHFD<EEDFHBGGFFF3GFFFHHHHDE@@DCFHGGGGGG?
@M02034:409:000000000-BFKT7:1:1104:9835:20614 1:N:0:35
AAAGTCGAGGTGCCTAAAGTGGCAACCCAGACTCATTCG
+
CCCCCFCCCCCCGGGGGGGGGGGHHHHGGHHGHCGD5B5
@M02034:409:000000000-BFKT7:1:1104:14713:20614 1:N:0:35
AAAGTCGAGGTGCCTAAAGTGGCAACCCAGACTTCGAAGGATGTTGGTGGTGTAGAGCTTCCTGTAGCCGCATGGCGTTCGTACTTAAATATGGAACTAACCATTCCAATTTTCGCTGTCTCTTATACACATCTCCGAGCCCACGAGACA
+
AAAABFBBBBAAGGGGGGGGFGGHHHHGGHGGGHHGHHGGHHGHHGHGGFEFHHHFGHHHHHHHHHHHHGGGEGHHGEGFFFHHHHHFGHGHHHFGGHGHHHHHHHGHHHHHHHGGGGGHFHHHFHHHHHHFGHFHGC/C@FHGGCGGGG
@M02034:409:000000000-BFKT7:1:1104:14126:20615 1:N:0:35
AAAGTCGAGGTGCCTAAAGTGGCAACCCAGACTCAGAAGAAGGTTGGTGGTGTAGAGCTTCCTGTAGCCGCATGGCGTTCGTACTTAAATATGGAACTAACCATTCCAATTTTCGCTGTCTCTTATACACATCTCCGAGCCCACGAGACA
+
BBBBBFBBBBABGGGGGGGGGFFHHHHGGHHGHHHGHHGHGFHHGHCEF?EFGFFBFEGHFGHHHHHHHGGEGGHFGEGGGEHHHHHHHHHHHHEGFHHHFFFGHHFFGGHHHHEEGFAGBHHHFHHHFHFBGFHF?BGGGGFGGGGGGH
@M02034:409:000000000-BFKT7:1:1104:28207:20616 1:N:0:35
AAAGTCGAGGTGCCTAAAGTGGCAACCCAGACTCATCAGAAGGTTGGTGGTGTAGAGCTTCCTGTAGCCGCATGGCGTTCGTACTTAAATATGGAACTAACCATTCCAATTTTCGCTGTCTCTTATACACATCTCCGAGCCCACGAGACA
+
BBBBBF?AADAAGGGGGGGFGGGHHHHGGHEGHHHHFFHFHHGHHHCAF?ABF3F5FA3FGFHHDHDFGEG0EEF1E?EFFB2FGHHEF@FFG33FEC@GF0GGHHH44F3F?4>/EE?FGGFGFFG?D?DCGHFFF/@C//<FCCFGA?
@M02034:409:000000000-BFKT7:1:1104:13814:20617 1:N:0:35
AAAGTCGAGGTGCCTAAAGTGGCAACCCAGACTCATGGTCGGGGTG
+
BBBBBFABBBBBGGGGGGGGGGGHHHHGGHHGH335D3BA2AE2AE
@M02034:409:000000000-BFKT7:1:1104:21046:20625 1:N:0:35
AAAGTCGAGGTGCCTAAAGTGGCAACCCAGACTTCGACGAATGTTGGTGGTGTAGAGCTTCCTGTAGCCGCATGGCGTTCGTACTTAAATATGGAACTAACCATTCCAATTTTCGCTGTCTCTTATACACATCTCCGAGCCCACGAGAC
+
CCCCCF@BCCBCGGGGGGGGGGGHHHHGGHHGHHHGHGGGGGHHHHHEF?BFGHH5GHHHHHFHGHHHGGGEGGHGGGGGGGHHGGGEEHHHHG3FFGHHGGFGGHFHGGHHHFEGGGFHHGHHHHFHFGFHCGGFGDGGGGHGGCGGD
@M02034:409:000000000-BFKT7:1:1104:13830:20627 1:N:0:35
AAAGTCGAGGTGCCTAAAGTGGCAACCCAGACTCAGGTTCGGGTTGGTGGTGTAGAGCTTCCTGTAGCCGCATGGCGTTCGTACTTAAATATGGAACTAACCATTCCAATTTTCGCTGTCTCTTATACACATCTCC
+
AAAB>DAAD>AAGGGGA4BFGFFHGG4EFHHFHHHGHFFFEAEFFGGDFD1A1FFFGBHGHHHFGFG5@EEEEEG?>EEEG1BFFGFFHHHHHGEGFHHBGA3BBFGGFFGHHFEGGFFFHGHHGGBGFBFGFHFF
@M02034:409:000000000-BFKT7:1:1104:21987:20628 1:N:0:35
AAAGTCGAGGTGCCTAAAGTGGCAACCCAGACTTTGAAGGGGGTTGGTGGTGTAGAGCTTCCTGTAGCCGCATGGCGTTCGTACTTAAATATGGAACTAACCATTCCAATTTTCGCTGTCTCTTATACACATCTCCGAGCCCACGAGAC
+
CCCCCFCCBCABGGGGGGGGGGGHHHHGGHFFHFHHHHHHGGGGGGGFFFEFHHHFGHGHHHHHHHHHHGGGGGHHGGGGGGHHHHHHHHHHHHFGHHFHHHHHHHHHHHHHHHGGGGGHHHHHHHGHGHGHHHHHGCGGGGHGGGGGG
@M02034:409:000000000-BFKT7:1:1104:19816:20631 1:N:0:35
AAAGTCGAGGTGCCTAAAGTGGCAACCCAGACTGGTCCGAGTGTTGGTGGTGTAGAGCTTCCTGTAGCCGCATGGCGTTCGTACTTAAATATGGAACTAACCATTCCAATTTTCGCTGTCTCTTATACACATCTCCGAGCCCACGAGAC
+
CBCCCFCCDCCCGGGGGGGGGGGHHHHGGHHGH3F5D3AAEFHGHHGEFGGGHHHGHHHHHHHHHHHHHGGGGGHHGGGGGGHHHHHHHHHHHHFFHHHHGHHHHHGHHHHHHGGGGGGGHHHHHHHHHHGHHHHHG?CCGGHGGGGGG
@M02034:409:000000000-BFKT7:1:1104:14393:20632 1:N:0:35
AAAGTCGAGGTGCCTAAAGTGGCAACCCAGACTAATAATAAGGTTGGTGGTGTAGAGCTTCCTGTAGCCGCATGGCGTTCGTACTTAAATATGGAACTAACCATTCCAATTTTCGCTGTCTCTTATACACATCTCCGAGCCCACGAGACA
+
CCCCCFCBCCABGGGGGGGGGGGHHHHGGHHGHHHHHHHHHHHHHHGEFGEFHHHFGHHHHHHHHHHHHGGGGGHHGGGGGGHHHHHHHHHHHHGFHHHHHHGHHHHGHHHHHHGGGGGHHHHHHHHHEHHHGHHHGCGGGGHGGGGGGF
@M02034:409:000000000-BFKT7:1:1104:7737:20632 1:N:0:35
AAAGTCGAGGTGCCTAAAGTGGCAACCCAGACTATGGGGGCGGTTGGTGGTGTAGAGCTTCCTGTAGCCGCATGGCGTTCGTACTTAAATATGGAACTAACCATTCCAATTTTCGCTGTCTCTTATACACATCTCCGAGCCCACGAGACA
+
A?AB>DAABBAAFGGFFBGGDFEGHHGGGHHFHHHHHHGGGGGEEEG?FEEF?BFEEGG3FGGGGBBFFEF>EAEHEGGGGFGEGGHHHHHDFH2BGGB<<?D?G?DDHGHHHBFDEFFGHGHHGHDGFFFHGHDGDC?@@EGGFCFGGB
@M02034:409:000000000-BFKT7:1:1104:22717:20636 1:N:0:35
AAAGTCGAGGTGCCTAAAGTGGCAACCCAGACTGATATTCCGGTTGGTGGTGTAGAGCTTCCTGTAGCCGCATGGCGTTCGTACTTAAATATGGAACTAACCATTCCAATTTTCGCTGTCTCTTATACACATCTCCGAGCCCACGAGACA
+
ABBBBFBBBBBAFGGGGGGGFGGGHHHGGHHGHGHHHHHHHHGGEEEEFEEFHFHFFGHGHFHHHHHHHGGCEGHHGGGFGFHHHHBDGHHHHHFGFHHHHHHHHHGHHGHHHHEGGGGHHHHHFHFHHHHHHHHHGCGGGGHGGGGFDF
@M02034:409:000000000-BFKT7:1:1104:21052:20642 1:N:0:35
AAAGTCGAGGTGCCTAAAGTGGCAACCCAGACTTCGACGAATGTTGGTGGTGTAGAGCTTCCTGTAGCCGCATGGCGTTCGTACTTAAATATGGAACTAACCATTCCAATTTTCGCTGTCTCTTATACACATCTCCGAGCCCACGAGAC
+
BBBCAFAABBCCGGGGGGGGGGGHHHHGGHGGH5GGHFGG2BGGHHHFFGGGHHHHHHHHHHHHHHHGHGGGGGHHGGGGGGHHHHHHHHGHGHHFFHGHHHHGHHHFBFHHHHEDGGGHHGHH3GGHGGHHHHGHF@CCGGHGGGGGG
@M02034:409:000000000-BFKT7:1:1104:18245:20644 1:N:0:35
AAAGTCGAGGTGCCTAAAGTGGCAACCCAGACTGATAAGAATGTTGGTGGTGTAGAGCTTCCTGTAGCCGCATGGCGTTCGTACTTAAATATGGAACTAACCATTCCAATTTTCGCTGTCTCTTATACACACTCCGAGCCCACGAGACAG
+
CCCCCFCCCCCCGGGGGGGGGGGHHAHGGHHGHHHHHHHHFGHFHHHFFGGGHHHFGHHHHHHHHHHHHGGEEGHHGGGGGFHHHHHHHHHHHHFHHHGHHHHGHHFHHHHHHHGGGGGHHGHHGHFHHGHGGHFF/CFCGHGGGGGGHH
@M02034:409:000000000-BFKT7:1:1104:25841:20645 1:N:0:35
AAAGTCGAGGTGCCTAAAGTGGCAACCCAGACTAATACGACTGTTGGTGGTGTAGAGCTTCCTGTAGCCGCATGGCGTTCGTACTTAAATATGGAACTAATCATTCCAATTTTCGCTGTCTCTTATACACATCTCCGAGCCCACGAGACA
+
AAAAAFBBDDAAGGGGGGGGGFGHHFHGGCCCGHFFHHHGFGGHH3GEFGEFHFHE5FGGGFGHHHHHHGF@EFHHGGGAFEGHHHFFGHGHHEBFGHEFGGHHHHGBDGFGHFE/EEGHHFHHEGBGBHHHHHFHFBC?BCEGGFGGFF
@M02034:409:000000000-BFKT7:1:1104:10260:20646 1:N:0:35
AAAGTCGAGGTGCCTAAAGTGGCAACCCAGACTCAGACTTGTGTTGGTGGTGTAGAGCTTCCTGTAGCCGCATGGCGTTCGTACTTAAATATGGAACTAACCATTCCAATTTTCGCTGTCTCTATACACATCTCCGAGCCCACGAGACAG
+
BCCBCFCCCCCCGGGGGGGGGGGHHHHGGGHGHHHHHHHHHHHHHHHGGGAFHHHFHGHHHHHHHHHHHGGGGGHHGGGGGGHHHHGHHHHHHGFHFHHHHHHHHHGHHHHHHHGGGGGHHGHGHHFHHHHHHHHGGGGFGHGGGGGGHH
@M02034:409:000000000-BFKT7:1:1104:3078:20648 1:N:0:35
AAAGTCGAGGTGCCTAAAGTGGCAACCCAGACTGGGCCGTCGGTTGGTGGTGTAGAGCTTCCTGTAGCCGCATGGCGTTCGTACTTAAATATGGAACTAACCATTCCAATTTTCGCTGTCTCTTATACACATCTCCGAGCCCACGAGACA
+
BBBBBFBBBBABGGGG4FGFGGGHHHHGGHHGHHGHHHGEGGGFGGGEFGEFGHHFFDHHHHHHGGGFGEEEFGHFEGGGGGHHHHHHFHGHGHDHFHGHHHDGHGGGHHHHHHGGGGF?B@GGFGFHHHEGGFDFACGFGGHGGFFD?C
@M02034:409:000000000-BFKT7:1:1104:9709:20652 1:N:0:35
AAAGTCGAGGTGCCTAAAGTGGCAACCCAGACTACG
+
CCCCCFAABCCCGGGGGGGGGGGHHHHGGHHGHBBA
@M02034:409:000000000-BFKT7:1:1104:23376:20653 1:N:0:35
AAAGTCGAGGTGCCTAAAGTGGCAACCCAGACTCATACTTCTGTTGGTGGTGTAGAGCTTCCTGTAGCCGCATGGCGTTCGTACTTAAATATGGAACTAACCATTCCAATTTTCGCTGTCTCTTATACACATCTCCGAGCCCACGAGACA
+
BBAABFBBBBBBGGGGGGGGGFFFHHHFGHHGHHHGHHFHHHHHHHHGGGEFHHHDGHHHHHHGHHHHHGGGGGHHGGGGGGHHHHHGGHGHHHEGHHHHHHHHHHHHGHHHHHGGGGEHHHHHGHHHHHFHHHHHGCGFGGHGGCGGGC
@M02034:409:000000000-BFKT7:1:1104:18738:20654 1:N:0:35
AAAGTCGAGGTGCCTAAAGTGGCAACCCAGACTGAGAAGAAGGTTGGTGGTGTAGAGCTTCCTGTAGCCGCATGGCGTTCGTACTTAAATATGGAACTAACCATTCCAATTTTCGCTGTCTCTTATACACATCTCCGAGCCCACGAGACA
+
CCCCBFBBCCBCGGGGGGGGGGGHHHHGGHFCGHBAD5FAAA2GGHE2A1EFAAF55BBFAGFFD5B5AEE0EEC1>?>F1?FCEFH3@FH4E@3@BFGHC?3BE?FBEGGHHD<AEA<FDHGF?DFFHFF2GHHEE//@</GCD/CGD?
@M02034:409:000000000-BFKT7:1:1104:24925:20656 1:N:0:35
AAAGTCGAGGTGCCTAAAGTGGCAACCCAGACTAATAATCAGGTTGGTGGTGTAGAGCTTCCTGTAGCCGCATGGCGTTCGTACTTAAATATGGAACTAACCATTCCAATTTTCGCTGTCTCTTATACACATCTCCGAGCCCACGAGAC
+
CCCCCFBBCCCCGGGGGGGGGGGHHHHGGHHGHHHHFHHHFFH5BGGEGGGFHHHFGFHHGHHHHHHGHGGEGGFFGFGGGGHHHHHFHHHHHHDBGHHHFF3FGFHGFFGHHGEGGGEHFHHHFHFHHHGFCHHEF@FFGGGGGFC?A
@M02034:409:000000000-BFKT7:1:1104:17789:20656 1:N:0:35
AAAGTCGAGGTGCCTAAAGTGGCAACCCAGACTAATAAGAAGGTTGGTGGTGTAGAGCTTCCTGTAGCCGCATGGCGTTCGTACTTAAATATGGAACTAACCATTCCAATTTTCGCTGTCTCTTATACACATCTCCGAGCCCACGAGACA
+
CCCCCFCCCCACGGGFGGGFGGGHHHHGGHHGHHHHHHHHHHHHHHGGGGFFGHHGHHHHHHHHHHHHHGGGGGHHGGGGGGHHHHHFHHHHHHGHHHHHHGHHHHGHHHHHHHGGGGGHHGHHHHHHHHGHHHHHGCGGGGHGGGGGGF
@M02034:409:000000000-BFKT7:1:1104:2836:20662 1:N:0:35
AAAGTCGAGGTGCCTAAAGTGGCAACCCAGACTACTAAGAATGTTGGTGGTGTAGAGCTTCCTGTAGCCGCATGGCGTTCGTACTTAAATATGGAACTAACCATTCCAATTTTCGCTGTCTCTTATACACATCTCCGAGCCCACGAGACA
+
AABBAFBBBB>AGGGGFFGGGGGHHHFGGGHGHHHGHHHDGFHGHHHAAEFCGDFADFHHEHHHFFHGHEEEFGF1EEFGGEHHHHHHGHHFEG3DFHGF3?3BGBDEHHHHHHGGGGGFHGHHEHFHFGHHHHFGG?DGGGHGGGGGGH
@M02034:409:000000000-BFKT7:1:1104:24195:20666 1:N:0:35
AAAGTCGAGGTGCCTAAAGTGGCAACCCAGACTGCGTGTGGTGTTGGTGGTGTAGAGCTTCCTGTAGCCGCATGGCGTTCGTACTTAAATATGGAACTAACCATTCCAATTTTCGCTGTCTCTTATACACATCTCCGAGCCCACGAGACA
+
CCCCCFCCBCBCGGGGGGGGGGGHHHHGGHHGHHHFEAAGFHGHG2GAF?EFHFHA5FGHBGHHHGHFHGGGGGHFG>EFGFFHEHHGFFFHHG3BFHFHE0?FGDGFFGHHHHEGGGFFFHHHHHFHGGFHHHHFFCGGGGEGGGGGGF
@M02034:409:000000000-BFKT7:1:1104:24213:20666 1:N:0:35
AAAGTCGAGGTGCCTAAAGTGGCAACCCAGACTGCGTGTGGTGTTGGTGGTGTAGAGCTTCCTGTAGCCGCATGGCGTTCGTACTTAAATATGGAACTAACCATTCCAATTTTCGCTGTCTCTTATACACATCTTCG
+
>3AB3BAADDBBGGFG4FGFDGFEGGGGGHHFHBGG2AEFDHGHDGHECFEFADFDFFGHHGHGAFGEFEGEEEHA>FGGGEHA?GFFGHFHHHFBGHEBCCBBG44B4BGHFEEFCEFFHFGH?FGHBGBFCG22?
@M02034:409:000000000-BFKT7:1:1104:24300:20674 1:N:0:35
AAAGTCGAGGTGCCTAAAGTGGCAACCCAGACTAATGGTCCTGTTGGTGGTGTAGAGCTTCCTGTAGCCGCATGGCGTTCGTACTTAAATATGGAACTAACCATTCCAATTTTCGCTGTCTCTTATACACATCTCCGAGCCCACGAGAC
+
AABB3BA>DDBBGGGGGGGGFGGHHHGFGHHGHHHHHHHHFFGBGHHEFGEGHHHGGHHHHHHHHGFFGEGEEEHHGGGGGGHHHHHGFHHHHHBBGGFGHFGFHGHGHGHHHHGCGFADHGHHFGFHFHHHHH?DE<B?FGHGGGGDG
@M02034:409:000000000-BFKT7:1:1104:25373:20677 1:N:0:35
AAAGTCGAGGTGCCTAAAGTGGCAACCCAGACTACTAGTAGGGTTGGTGGTGTAGAGCTTCCTGTAGCCGCATGGCGTTCGTACTTAAATATGGAACTAACCATTCCAATTTTCGCTGTCTCTTATACACATCTCCG
+
A?AA>FAAB>>AFGGFAFGGEGFFGFFEGHHGHCHHDHHHHHGBFEFAAEEFBEGGDDFAFHHFFFGDFEGEFEFHEEGGGGHGGGFFFHGHHHDFEGBBBGFFG4?GBFDHHBEGGGGHHFGHGHGHGCBHFGB2C
@M02034:409:000000000-BFKT7:1:1104:24279:20680 1:N:0:35
AAAGTCGAGGTGCCTAAAGTGGCAACCCAGACTAATGGTCCTGTTGGTGGTGTAGAGCTTCCTGTAGCCGCATGGCGTTCGTACTTAAATATGGAACTAACCATTCCAATTTTCGCTGTCTCTTATACACATCTCCGAGCCCACGAGACA
+
BBB@AFBBBBAACGGGGGGBFGFHFHHGGHHGHHHHHGFHGHHHHHHEFFABA3GGHHHHHHHGHHHHHGGGGFHHGGGGGFHHHHGGHFHHHFFFFHFFHHHGHHGHHHHHHEEEEEFHHHGHHFGFDGFHHHHGGCGFCGHGGGGGGH
@M02034:409:000000000-BFKT7:1:1104:15891:20702 1:N:0:35
AAAGTCGAGGTGCCTAAAGTGGCAACCCAGACTCCGACTAAGGTTGGTGGTGTAGAGCTTCCTGTAGCCGCATGGCGTTCGTACTTAAATATGGAACTAACCATTCCAATTTTCGCTGTCTCTTATACACATCTCCGAGCCCACGAGACA
+
ABAAAFAADDAACG5FFGGEGFCAAFGAEHCFGFCEEEEEGFEFGHGAFABFGFEAGFHHH3FEBGGBEE@EEFHAEEEEFE1?EFF3GFF@GF3BGGHHBBGF?GHEHHHHHEEGGGGGHHHHGHHHGHHHHHHHGBCCCFHFCCGGGF
@M02034:409:000000000-BFKT7:1:1104:16129:20703 1:N:0:35
AAAGTCGAGGTGCCTAAAGTGGCAACCCAGACTTGGGCGACTGTTGGTGGTGTAGAGCTTCCTGTAGCCGCATGGCGTTCGTACTTAAATATGGAACTAACCATTCCAATTTTCGCTGTCTCTTATACACATCTCCGAGCCCACGAGACA
+
CCCCAFCCCCCCGGGGGGGGGGGHHHHGGHHGH5BGE2E22AEGHHHFFGGGGFHGGHHHHHGHGHHHHGGEEGHHGGGGGFGHHHHHHHHHHH3?GHHHGFDGGHFFGHHHHHGGGGDGHHHHDHGHHHHHHHGFE/<CGGHGGGGGGF
@M02034:409:000000000-BFKT7:1:1104:16584:20704 1:N:0:35
AAAGTCGAGGTGCCTAAAGTGGCAACCCAGACTCAGCAGCCGGTTGGTGGTGTAGAGCTTCCTGTAGCCGCATGGCGTTCGTACTTAAATATGGAACTAACCATTCCAATTTTCGCTGTCTCTTATACACATCTCCGAGCCCACGAGACA
+
BCCCBFCCCCCBGGGGGGGGGGGHHHHGGHHGHHHHHHHHHGGGGGGEFGEGHHHFGHHHHHHHHHHHHGGGGGHHGFGGGGHHHHHGHFHHHHFGHHHHGHHHHHGHHHHHHHGGGGFHHHHHFHGHHEHHGHHHF?GGGGGGGGGGGF
@M02034:409:000000000-BFKT7:1:1104:24899:20707 1:N:0:35
AAAGTCGAGGTGCCTAAAGTGGCAACCCAGACTGCGTGTGCTGTTGGTGGTGTAGAGCTTCCTGTAGCCGCATGGCGTTCGTACTTAAATATGGAACTAACCATTCCAATTTTCGCTGTCTCTTATACACATCTCCGAGCCCACGAGAC
+
CCDCCFCCCCBBGGGGGGGGGGGHHHHGGHHGHHHGGGGHGHHHHHHGGGFFHHHGGHHHHHHHHHHHHGGGGGHHGEGGGGHHHHHHHHHHHHBFHHGHHHHHHHGHHHHHHHGGGGGHHHHHHHHHHHGHHHHHGCGCGGHGGGGGG
@M02034:409:000000000-BFKT7:1:1104:28479:20708 1:N:0:35
AAAGTCGAGGTGCCTAAAGTGGCAACCCAGACTTCGCATCAGGTTGGTGGTGTAGAGCTTCCTGTAGCCGCATGGCGTTCGTACTTAAATATGGAACTAACCATTCCAATTTTCGCTGTCTCTTATACACATCTCCGAGCCCACGAGACA
+
BBBBBFABBBABGGGGGGGGGGGHHGHGGHHGHHHGGGGGHHHHGHCGGGGGHHHBGGHHFHHHHHHHGGGFGGHHGGGGGGHHHHHHGH4GHF3GFHHHFHHHHHGHFHHHHHEGGGGHHGGHFHHHHHHEFHGHG/BCCFHGCCGGFF
@M02034:409:000000000-BFKT7:1:1104:5637:20708 1:N:0:35
AAAGTCGAGGTGCCTAAAGTGGCAACCCAGACTGAGGCGAATGTTG
+
ACCCCFCCCCCCGGGGGGGGGGGHHHHGGHHGHHGF22AA20BADF
@M02034:409:000000000-BFKT7:1:1104:2999:20710 1:N:0:35
AAAGTCGAGGTGCCTAAAGTGGCAACCCAGACTAATAAGCAGGTTGGTGGTGTAGAGCTTCCTGTAGCCGCATGGCGTTCGTACTTAAATATGGAACTAACCATTCCAATTTTCGCTGTCTCTTATACACATCTCCGAGCCCACGAGACA
+
3AA>AFAABD?AFGGGGGGGGGFFHDAEFHHGHCBFBFGFFFHHHHGEFFEFHHHFGHHHHEHGGFHFDEAEFGG1EFGFGGHHHHFFFHFHHGFFFHGFGFHGHHFFHHHHHFGDEGGHHHFGFGFGBGFHFGDGDCCGCEHGGGGGGF
@M02034:409:000000000-BFKT7:1:1104:20706:20715 1:N:0:35
AAAGTCGAGGTGCCTAAAGTGGCAACCCAGACTAGTATGAATGTTGGTGGTGTAGAGCTTCCTGTAGCCGCATGGCGTTCGTACTTAAATATGGAACTAACCATTCCAATTTTCGCTGTCTCTTATACACATCTCCGAGCCCACGAGAC
+
A?A3AF?ADBAAFFGGGGGGFDFFFHHEFHHGFFGFFGHHHHHHGGEEFGFFHHHFFHGHFHHHHGHHGGGGGGHHGFGGGGHHHGGFGHGHHHFGFHECGHHEGHHHBGGHHHEEGEEBBDGHGHGGFC3FGFDHFCGCGGGGGCCDA
@M02034:409:000000000-BFKT7:1:1104:8288:20716 1:N:0:35
AAAGTCGAGGTGCCTAAAGTGGCAACCCAGACTTAGAAGAGGGTTGGTGGTGTAGAGCTTCCTGTAGCCGCATGGCGTTCGTACTTAAATATGGAACTAACCATTCCAATTTTCGCTGTCTCTTATACACATCTCCGAGCCCACGAGACA
+
AAAAAFBBDD>AGGGGGGGGFGGGFGHEFHGFHHHHFHHHAEDEBEEFGGEFFHHAGHHHHGHHHGHGHGGGGGHHGEEGEGHHHHHGHHHFGFE3EGGFGHGHHHHHGHHHHHGGGFGHHHHHHHHGHHFBCGGFG?DCFGHGGGGGGF
@M02034:409:000000000-BFKT7:1:1104:6707:20722 1:N:0:35
AAAGTCGAGGTGCCTAAAGTGGCAACCCAGACTGAGTCTGCTGTTGGTGGTGTAGAGCTTCCTGTAGCCGCATGGCGTTCGTACTTAAATATGGAACTAACCATTCCAATTTTCGCTGTCTCTTATACACATCTCCGAGCCCACGAGACA
+
ABCABFBCCCBCGGGGGGGGGGGHHHHFGHHGHGHHHHHHHHHFGHHGGEBFFGG5GHGHEHHHHFHHHGGGGGHHGGGGGGHHHHHHHHGHGFFBFHHHHHGHHHHHBGHHHHFGGGGFHHHHHH4FGHECGGFHG/DCGGFGGGGDFC
@M02034:409:000000000-BFKT7:1:1104:7066:20728 1:N:0:35
AAAGTCGAGGTGCCTAAAGTGGCAACCCAGACTACTAAGAAGGTTGGTGGTGTAGAGCTTCCTGTAGCCGCATGGCGTTCGTACTTAAATATGGAACTAACCATTCCAATTTTCGCTGTCTCTTATACACATCTCCGAGCCCACGAGACA
+
BABBAFCBCCABGGGGGGGGFGGHHGHGGHHFHHGHGFGF5FGFGHGAF?EFADFBF5FG5FDGGAGDEEGCFEC1>>EFF>FEHHHGHBGEEB3@FHFE3B3BG4B4GGHFHFGGGGEB4GFHBFFGFFHHHHHFGB/DBFCEGGGGF?
@M02034:409:000000000-BFKT7:1:1104:13431:20744 1:N:0:35
AAAGTCGAGGTGCCTAAAGTGGCAACCCAGACTAATAATAAGGTTGGTGGTGTAGAGCTTCCTGTAGCCGCATGGCGTTCGTACTTAAATATGGAACTAACCATTCCAATTTTCGCTGTCTCTTATACACATCTCCG
+
CCCCCFCCCBCCGGGGGGGGGGGHHHHGGHHGHHEGDAGGABGG32AFEEGFAAF5E5AB5FFFABD5EEF0EE11>EEF1EECCFHFGHHDEB33BFGHB?3B??F4?FEHF4/?E<?FE4F44?B4FCD2FGH2<
@M02034:409:000000000-BFKT7:1:1104:20245:20748 1:N:0:35
AAAGTCGAGGTGCCTAAAGTGGCAACCCAGACTTCGGGTCTTGTTGGTGGTGTAGAGCTTCCTGTAGCCGCATGGCGTTCGTACTTAAATATGGAACTAACCATTCCAATTTTCGCTGTCTCTTATACACATCTCCGAGCCCACGAGACA
+
CCC@BFBCCCBCGGGGGGGFGGGHHHHGGHHGHHHGGGHGHHHHHHHFFGGGHHHFGHHHHHHHHHHHHGGGGGGHGGGGGGHHHHHGFHHHHHGHGHHHHHGHHHGHHHHHHHGGGGGGHGHHHHHHGHHHHHHHGFGGGGHGGGGDGB
@M02034:409:000000000-BFKT7:1:1104:22779:20756 1:N:0:35
AAAGTCGAGGTGCCTAAAGTGGCAACCCAGACTCCGACGCCTGTTGGTGGTGTAGAGCTTCCTGTAGCCGCATGGCGTTCGTACTTAAATATGGAACTAACCATTCCAATTTTCGCTGTCTCTTATACACATCTCCGAGCCCACGAGACA
+
BBBBBF?ADBABGGGGGGGGGGGHFHHGGHGGCHHGGCE?EHFHHAGGEDGGHHHDBEHHHHHHHFHHHGGCEFGFGEEGGGEGGHHHFHHHHB3FFHGGHHGHHHHHFGHHHF/EE?CDGHHHFHGF2GFHFHFG?/@CC//FCFCDGG
@M02034:409:000000000-BFKT7:1:1104:9362:20756 1:N:0:35
AAAGTCGAGGTGCCTAAAGTGGCAACCCAGACTAATAGGAATGTTGGTGGTGTAGAGCTTCCTGTAGCCGCATGGCGTTCGTACTTAAATATGGAACTAACCATTCCAATTTTCGCTGTCTCTTATACACATCTCCGAGCCCACGAGAC
+
3AAABFBADD?AGFGFCFGBGGGHHHHGEGAFHHF5DGB3GGBDGGEEF?AFFEEDGHHHHEGHHHGFHGCEGGHEEEGEFEFGGGD3FGGFGG3BFHFFGGGFHGHF4EF4GFE/EE?B4BGFBFEG4F1FCFFFDCD>BFGGG?C?A
@M02034:409:000000000-BFKT7:1:1104:27033:20758 1:N:0:35
AAAGTCGAGGTGCCTAAAGTGGCAACCCAGACTACTCCGCAGGTTGGTGGTGTAGAGCTTCCTGTAGCCGCATGGCGTTCGTACTTAAATATGGTACTAACCATTCCAATTTTCGCTGTCTCTTATACACATCTCCGAGCCCACGAGACA
+
BBBBBFBABDBBGGG5FFGDGFFFHHHGGHGCGGHGHFFAECEHGHGAAEEFAGG55EHHEFHHEFFF3EGEFGF1EFEEA?FAEDGBBGHHEF44BFE4F03BF4F?EGGHGDGEEFEHHHGFFGHHFEHHHHDGF>C/<??FCC?/.>
@M02034:409:000000000-BFKT7:1:1104:7678:20758 1:N:0:35
AAAGTCGAGGTGCCTAAAGTGGCAACCCAGACTATGAATAATGTTGGTGGTGTAGAGCTTCCTGTAGCCGCATGGCGTTCGTACTTAAATATGGAACTAACCATTCCAATTTTCGCTGTCTCTTATACACATCTCCGAGCCCACGAGACA
+
A?ABAFBABBBBGGGFFGGFGGGHHHHGGHHGHHHHHHHHHFGDGHGFGGGGHGHFHHHHGHHHHHHGHGGGGGHHGGGGGGFHHHHHFGFHHHEFHHFGHHHGHHHHHGHHHHGGGGAFHHHHGFFGFHFHHHGHGCC?FGHGGGGGGF
@M02034:409:000000000-BFKT7:1:1104:13533:20767 1:N:0:35
AAAGTCGAGGTGCCTAAAGTGGCAACCCAGACTCAGGTGGGGGTTGGTGGTGTAGAGCTTCCTGTAGCCGCATGGCGTTCGTACTTAAATATGGAACTAACCATTCCAATTTTCGCTGTCTCTTATACACATCTCCGAGCCCACGAGAC
+
ABBBBFBBBBBBGGGGFCGFGGGHHHHGGHHGHHHHHFGGGGGEGGGFGGGGHHHFGHHHHHHHHHHHHGGGFGHHGGGGGGHHHHEFGHHHHH?EGHHHHHHGHHFHHHHHHHGGGGGHHHHHHHHHGHGHGHDGDCGFGGHGGCGGG
@M02034:409:000000000-BFKT7:1:1104:7664:20770 1:N:0:35
AAAGTCGAGGTGCCTAAAGTGGCAACCCAGACTATGAATAATGTTGGTGGTGTAGAGCTTCCTGTAGCCGCATGGCGTTCGTACTTAAATATGGAACTAACCATTCCAATTTTCGCTGTCTCTTATACACATCTCCGAGCCCACGAGAC
+
AAAABFBBBBAAGGGGGGGBGGGHHGHGGDHFHGGFHHHHHHHHHHHGFEEFGDHDGDFGHFGHHHHHGGFCEGHHGGGFEEGHHHGFHHHHHHDGGHHHHHHHGGFGHGHHHHGCEG/BFFFH4HBHFFHHFGFBDCCCGGEGCGFED
@M02034:409:000000000-BFKT7:1:1104:28616:20772 1:N:0:35
AAAGTCGAGGTGCCTAAAGTAGCAACCCAGACTTCGAATAAGGTTGGTGGTGTAGAGCTTCCTGTAGCCGCATGGCGTTCGTACTTAAATATGGAACTAACCATTCCAATTTTCGCTGTCTCTTATACACATCTCCG
+
AAAABFA3DDAAFGGGGGFGGFFFHHHAFEHACFBEHHFGBADABAE22DEGGBDFG53FBFHFGFFHHGGEFGHHGGEGFGGEHHBGDGHDG3BFGHFCFGBHFHFF4FB4BB/AEE/34?FGFHB2??F11FFBA
@M02034:409:000000000-BFKT7:1:1104:2960:20774 1:N:0:35
AAAGTCGAGGTGCCTAAAGTGGCAACCCAGACTAATCATACTGTTGGTGGTGTAGAGCTTCCTGTAGCCGCATGGCGTTCGTACTTAAATATGGAACTAACCATTCCAATTTTCGCTGTCTCTTATACACATCTCCGAGCCCACGAGACA
+
AAAAAD>A?DABGGGFBGGGBFGHHHGGGHHGHHHHHHHHHHHHHHHEFGGFHFHBGHHHFHHHGFHHHGGFGGGFFGGGGGHHHHHHHHHEHHBFFHGBCGEGHHHHHHHHHGE?GEFHHHHHFHHHGHHFHHGFDC?CGFHGGGGGA?
@M02034:409:000000000-BFKT7:1:1104:2942:20778 1:N:0:35
AAAGTCGAGGTGCCTAAAGTGGCAACCCAGACTAATCATACTGTTGGTGGTGTAGAGCTTCCTGTAGCCGCATGGCGTTCGTACTTAAATATGGAACTAACCATTCCAATTTTCGCTGTCTCTTATACACATCTCCGAGCCCACGAGACA
+
>1AAAFAA>DAABGGGGGGGBGFHHHHGGCFGHFHHHGHHHHHGG1CEFGEFGFHBFHGHHGGHFFHHHGEEEEHGEBEBEE>GHG@BFGGHHFFGGHFBGFBHFHHEHGHHHEEEGGGFFBFGFHFFDGHHHHFFC@CCCFE/>BCCCF
@M02034:409:000000000-BFKT7:1:1104:9032:20781 1:N:0:35
AAAGTCGAGGTGCCTAAAGTGGCAACCCAGACTGAGGGGCGGGTTGGTGGTGTAGAGCTTCCTGTAGCCGCATGGCGTTCGTACTTAAATATGGAACTAACCATTCCAATTTTCGCTGTCTCTTATACACATCTCCGAGCCCACGAGACA
+
ABBCCFBCCCBBGGGGGGGGGGGHHHHGGHHGHHHHGGGGGGGEGGG?FGEFFFGBFGHHHHHHGHHHHGCEGGHFGDFEGDGHHHGHHHHHHHFHHHFFHHGGHHHHHHHHHHGDGGDFHFHHFHFFHHHHCGFFG?FFGGHGGGCGGC
@M02034:409:000000000-BFKT7:1:1104:10493:20783 1:N:0:35
AAAGTCGAGGTGCCTAAAGTGGCAACCCAGACTCAGCAGCAGGTTGGTGGTGTAGAGCTTCCTGTAGCCGCATGGCGTTCGTACTTAAATATGGAACTAACCATTCCAATTTTCGCTGTCTCTTATACACATCTCCGAGCCCACGAGACA
+
BBBBBFBBDBABGGGGGGGGBGFHHHHGGHHGHHGHHHGHHHHHGHGGGGGFFHHAGHHHHHHHHGHHHGGGGGHHGGGGGFHHHHFGHHHHHHFFGHHHHHFHHHGGGHHHHHGGGGGGHHHHHHHHFHGHHHHFGFGG/FHGGGGGGG
@M02034:409:000000000-BFKT7:1:1104:16889:20783 1:N:0:35
AAAGTCGAGGTGCCTAAAGTGGCAACCCAGACTGGTGCTATGGTTGGTGGTGTAGAGCTTCCTGTAGCCGCATGGCGTTCGTACTTAAATATGGAACTAACCATTCCAATTTTCGCTGTCTCTTATACACATCTCCGAGCCCACGAGACA
+
BBBBAFBABBABGGGGGGGGGGGHHHHGGHHGHHHGHHGHHHHFHEGEFGEFGHHFHHHHHHHHHHHHHGGGGGHHGGGGGGHHHHHGHHHHHHGGHHHHHHHGHHFHHHHHHHGGGGGGHHHHGHHHHHGHHHHHG<CCGGHGGGGGGB
@M02034:409:000000000-BFKT7:1:1104:6858:20788 1:N:0:35
AAAGTCGAGGTGCCTAAAGTGGCAACCCAGACTGTTAATAATGTTGGTGGTGTAGAGCTTCCTGTAGCCGCATGGCGTTCGTACTTAAATATGGAACTAACCATTCCAATTTTCGCTGTCTCTTATACACATCTCCGAGCCCACGAGACA
+
CCCCCFABCDBAGGGGGGGGGGGHHHHGGGHFHBA55AF555DDFHH222B21BFB55BB5FA5B5DAAEEAEE?10?>F>EEG1FG33FH4B33@FHFH313BF4BDFGGHHH/EGGGHHHHH4GF4BBGHHHHG/BDFGGHGC/<AE?
@M02034:409:000000000-BFKT7:1:1104:9602:20789 1:N:0:35
AAAGTCGAGGTGCCTAAAGTGGCAACCCAGACTACTCAGCCGGTTGGTGGTGTAGAGCTTCCTGTAGCCGCATGGCGTTCGTACTTAAATATGGAACTAACCATTCCAATTTTCGCTGTCTCTTATACACATCTCCGAGCCCACGAGAC
+
BACCCFCABBCCGGGGFGGGGGGHHHHGGHHGHHHHHHCHGGGEEGGAFGEGEHFFFGHHHHHHHFHHHGGEGGHHGGGGGGHHHHHHGHGHHHGFFHFFGHGGHHGEGFHHHHEGGGGHHHHHHHGHFHGHHHGFG?DCCFHGGGG?E
@M02034:409:000000000-BFKT7:1:1104:18251:20794 1:N:0:35
```
