## Supplementary material for "Engineering a virus-like particle to display peptide insertions using an apparent fitness landscape": Sequencing text files, python code, and primer descriptions: eHTS076S35_s1_pe (part 9 of 51)

```
AAAGTCGAGGTGCCTAAAGTGGCAACCCAGACTAAGGATTCGGTTGGTGGTGTAGAGCTTCCTGTAGCCGCATGGCGTTCGTACTTAAATATGGAACTAACCATTCCAATTTTCGCTGTCTCTTATACACATCTCCGAGCCCACGAGACA
+
BCCCBFCCCCABGGGGGGGGGGGHHHHGGHHGHHHHHHHHHGHFGGGEFGEFHHHGHFHHHHHHHHHHHGGGGGGHGGGGGGHHHHHHHHHHHHGHHHGGHHGHHHGHHHHHHHGGGGGHHHHHHHHFHHHHHHHFE@GCGGHGGGGGGB
@M02034:409:000000000-BFKT7:1:1104:14284:20795 1:N:0:35
AAAGTCGAGGTGCCTAAAGTGGCAACCCAGACTAAGCAGAAGGTTGGTGGTGTAGAGCTTCCTGTAGCCGCATGGCGTTCGTACTTAAATATGGAACTAACCATTCCAATTTTCGCTGTCTCTTATACACATCTCCGAGCCCACGAGACA
+
ABCCCFCCCDABGGGGFGGGGGGHHHHGGHHFHHHHHHHHHHHHHHGGGGGFHHHFGHHHGHHHHHHHHGGGGGHHGGGGGGHHHHHFGHHHHHFFGHDHHHGHHHFHHHHHHHGGGGGHHHHHHHHHHGHGHHHGG?FGGGGGGGCDFH
@M02034:409:000000000-BFKT7:1:1104:6846:20803 1:N:0:35
AAAGTCGAGGTGCCTAAAGTGGCAACCCAGACTGTTAATAAGGTTGGTGGTGTAGAGCTTCCTGTAGCCGCATGGCGTTCGTACTTAAATATGGAACTAACCATTCCAATTTTCGCTGTCTCTTATACACATCTCCGAGCCCACGAGACA
+
BBBBBFBBBBABGGGGGGGGGGGGHHHGGHHGHHHHHHHHHHHAGHGGFGEFHHHFGFHGHHHFGHHHHGEGGGHHGGGGGGGHHHGFHHHHHHHHHFFGHHGHHHHHHHHHHHGGGGDFHGHHHHGHGHEHGGGFD?D?CGHGGGGGGF
@M02034:409:000000000-BFKT7:1:1104:22420:20804 1:N:0:35
AAAGTCGAGGTGCCTAAAGTGGCAACCCAGACTAATACGAATGTTGGTGGTGTAGAGCTTCCTGTAGCCGCATGGCGTTCGTACTTAAATATGGAACTAACCATTCCAATTTTCGCTTCTCTTATACACACTCCGAGCCCACGAGACAGG
+
CCCCCFCBCBACGGGGGGGGGGGHHHHGGHHGHHHHHHHGHHHHHHHGGGGGHHHGHHHHHHHHHHHHHGGFGGHHGGGGGGGHHHHHHHHHHHGHHHHHHHGGHHHHHHHHHHGGGHGHHHHHHFGHGHGHHFGCDGGGHGGGGGGHFF
@M02034:409:000000000-BFKT7:1:1104:9998:20808 1:N:0:35
AAAGTCGAGGTGCCTAAAGTGGCAACCCAGACTGGGTGTTGTGTTGGTGGTGTAGAGCTTCCTGTAGCCGCATGGCGTTCGTACTTAAATATGGAACTAACCATTCCAATTTTCGCTGTCTCTTATACACATCTCCGAGCCCACGAGACA
+
>3A3AFAA@>>ACGGFGGGGGBFGGHHGGGFFGHHHGEEFHHGHHEAEFGEFGHHEGHHHHHHHHHHHHGFEGFHHGFGGGGHHHH4F3GFHGHDDFHEGHHHHHHHHHHGHHHGGGE<GHHHHHGGGFHHHFHGHGCGGGGHGGGGGGH
@M02034:409:000000000-BFKT7:1:1104:24879:20811 1:N:0:35
AAAGTCGAGGTGCCTAAAGTGGCAACCCAGCATCACGGTGGTGTAGAGCTTCCTGTAGCCGCATGGCGTTCGTACTTAAATATGGAACTAACCATTCCAATTTTCGCTGTCTCTTATACACATCTCCGAGCCCACGAGACAGGCAGAAAT
+
>3AAAFBBDDBBGGGGGGGGGGGFHHHGGHHHHHFHFGGD?EGHHHHHHHHHHHHHGFHHGGAEFGHGGGGGGGHHHHFHGBGGFBGHGFGHHFFGHHHHHHHHHEFGEGHHHHHHHHHGHGHHHHHG/CCGGHGGGGGFGHGGHGGFHH
@M02034:409:000000000-BFKT7:1:1104:6565:20812 1:N:0:35
AAAGTCGAGGTGCCTAAAGTGGCAACCCAGACTAAGTCTCAGGTTGGTGGTGTAGAGCTTCCTGTAGCCGCATGGCGTTCGTACTTAAATATGGAACTAACCATTCCAATTTTCGCTGTCTCTATACACATCTCCGAGCCCACGAGACAG
+
BBCCCFBCBCCCGGGGGGGFGGGHHHHGGHHGHHHHFFGHHHFAGHGEFFGGHHGFFHHHHHHHHHHFHGGGGGHGGGGGGGHHHHHHHHHHGHFDHHHGHGEGHHGFFGHHHHGGGGGHHHHHHHHGHHHHHHHGGGGGGHGCGGGGGH
@M02034:409:000000000-BFKT7:1:1104:4759:20820 1:N:0:35
AAAGTCGAGGTGCCTAAAGTGGCAACCCAGACTCAGACGGCGGTTGGTGGTGTAGAGCTTCCTGTAGCCGCATGGCGTTCGTACTTAAATATGGAACTAACCATTCCAATTTTCGCTTCTCTTATACACATCTCCGAGCCCACGAGACAG
+
A?ABBFBABDAAGGGG4DGFGGGHHHGGGHGGHHGHHHGFGGGGGGGGGGGGGHHGHHHHHHGHHHHHGGGEFEHFGGGFGEGHHHHHEGHEGHFFFHFGHHBHHEHGGHHHHHG?E/?FFDG>D1<GHHF1GBFECDCCGHGFCFFGEC
@M02034:409:000000000-BFKT7:1:1104:10591:20820 1:N:0:35
AAAGTCGAGGTGCCTAAAGTGGCAACCCAGACTCATGGGAGTGTTGGTGGTGTAGAGCTTCCTGTAGCCGCATGGCGTTCGTACTTAAATATGGAACTAACCATTCCAATTTTCGCTGTCTCTTATACACATCTCCGAGCCCACGAGAC
+
CBCCBFCCCCCCGGGGGGGGGGGHHHHGGHHGHGGHHCGFFFHHHHHGGGGGHHHHHHHGHHHHHHHHHGGGGGHHGGGGGGHHHHHHHHHHHGHHGHGHHHGHHHGHHHHHHHGGGGGHHHHHHHFHHHHHHHHHGGGGGGHGGGGGG
@M02034:409:000000000-BFKT7:1:1104:5027:20820 1:N:0:35
AAAGTCGAGGTGCCTAAAGTGGCAACCCAGACTATGCAGGGTGTTGGTGGTGTAGAGCTTCCTGTAGCCGCATGGCGTTCGTACTTAAATATGGAACTAACCATTCCAATTTTCGCTGTCTCTTATACACATCTCCGAGCCCACGAGACA
+
BBBBBFBBBBAAGGGGGGGGFGGHGHHFGHHGHHHHHGHHGAFFGGHGFGGFHHHDFGHHFGHHHHHHHGGGGGHGGGGGGGHHHHHHHHHHHHEDGHGGHHEHHHFHFGHHHHGGGGGHHHHHGHHHHHGHGHGFGBGCGGHGGGGGGF
@M02034:409:000000000-BFKT7:1:1104:22415:20822 1:N:0:35
AAAGTCGAGGTGCCTAAAGTGGCAACCCAGACTAATACGAATGTTGGTGGTGTAGAGCTTCCTGTAGCCGCATGGCGTTCGTACTTAAATATGGAACTAACCATTCCAATTTTCGCTTCTCTTATACACACTCCGAGCCCACGAGACAG
+
?ABBADAABBBBGGGGGBGGGGGFHHHGGHGGHGHHHHGFGFGGHHGGFGEFHHHFGHHHHHHHHHHHGGGCGGHHGGGGGGHHFHHHFHHHHFF@GGHHHHGHHHHHHHGHHGGGEHFHHHHHHHGHGFDHHEGGDGFFHGGGGGDCB
@M02034:409:000000000-BFKT7:1:1104:14231:20833 1:N:0:35
AAAGTCGAGGTGCCTAAAGTGGCAACCCAGACTTCGCCTCAGGTTGGTGGTGTAGAGCTTCCTGTAGCCGCATGGCGTTCGTACTTAAATATGGAACTAACCATTCCAATTTTCGCTGTCTCTTATACACATCTCCGAGCCCACGAGACA
+
>>ABAFAABBBBGGGG4GGGGGGHHGHGGHHGHHHGGGGGFHHHGHGEFG?F1DG5FDGHFFHHFFHHHGG?FGHHGEGGFEFGHHHGHHHGHHGGGFGEHFFGHGFFGGHHHBEEGGGGFFHGFHFGGF2F?GFFGCCCGGHEC@?AEC
@M02034:409:000000000-BFKT7:1:1104:18152:20841 1:N:0:35
AAAGTCGAGGTGCCTAAAGTGGCAACCCAGACTACGCATACGGTTGGTGGTGTAGAGCTTCCTGTAGCCGCATGGCGTTCGTACTTAAATATGGAACTAACCATTCCAATTTTCGCTGTCTCTTATACACACTCCGAGCCCACGAGACAG
+
BCCCBFCCCCCCGGGGGGGGGGGHHHHGGHHGHHHGGGGGHHGHGGGGGGFGHHHGHHHHHHHHHHHHGGGGGGHHGFGGGGGHHHHHHHHHHHGHHHHHHHHHHHHHHHHHHHGGGGGHHHHHHHHHGHHGHHHGCGGGGHGGGGGGHH
@M02034:409:000000000-BFKT7:1:1104:5332:20842 1:N:0:35
AAAGTCGAGGTGCCTGAAGTGGCAACCCAGACTAATAAGGCGGTTGGTGGTGTAGAGCTTCCTGTAGCCGCATGGCGTTCGTACTTAAATATGGAACTAACCATTCCAATTTTCGCTGTCTCTTATACACATCTCCGAGCCCACGAGACA
+
A11>AF?ADD>AGGG1BFGGGFGHHHGEAGEEHHFHHHFFGGEGGGGAFE/FFF12FGFHFFHGGFHHGGEE/EHFE?EFEEGEGGDD1BFFFF1FGFFGHHBEFGFEGGEHHFGGCGAFHGFGDGGHFHGEGHGFC@CGCGHGCCGCFH
@M02034:409:000000000-BFKT7:1:1104:4738:20842 1:N:0:35
AAAGTCGAGGTGCCTAAAGTGGCAACCCAGACTTTGAATCCGGTTGGTGGTGTAGAGCTTCCTGTAGCCGCATGGCGTTCGTACTTAAATATGGAACTAACCATTCCAATTTTCGCTGTCTCTTATACACATCTCCGAGCCCACGAGAC
+
BCCCCFABCCCCGGGGGGGGGGGHHHHGGHHCH55FGHHHFEFG?FEEAEEF1FG5FFGCFHHHFAD5FEG0BEF1EE@FEFFHGGHHGGFG@F33FGHHFFBFFGGD4FFHG4EAFC?FDFGD3FBGGEHFFDGBD/CCCCGF?D/<?
@M02034:409:000000000-BFKT7:1:1104:14219:20849 1:N:0:35
AAAGTCGAGGTGCCTAAAGTGGCAACCCAGACTTCGCCTCAGGTTGGTGGTGTAGAGCTTCCTGTAGCCGCATGGCGTTCGTACTTAAATATGGAACTAACCATTCCAATTTTCGCTGTCTCTTATACACATCTCCGAGCCCACGAGACA
+
ABCCCFBCCCCCGGGGGGGGGGGHHHHGGHHGHHHGGGGGHHHHGHGEFFEFHHHDFHHHHHHHHGHHHGGGGGHFGGGGGGHHHHHGHHHGHHGHHHGHGHGHHHHHHHHHHHGGGGGHHGHHHHHFHHHFFHHHGCGGGGHGGGGGGF
@M02034:409:000000000-BFKT7:1:1104:3865:20851 1:N:0:35
AAAGTCGAGGTGCCTAAAGTGGCAACCCAGACTCGGAGGGAGGTTGGTGGTGTAGAGCTTCCTGTAGCCGCATGGCGTTCGTACTTAAATATGGAACTAACCATTCCAATTTTCGCTGTCTCTTAT
+
BBBAAFAADBABGGGGGGGGGFEFFHHGGHHGHH2AAEEF21EA2FAEFGEFFDG5FGHHBFHG@D@DB?FEEEHHGGGGEFF1FGEGEFGGGH3DGHGEGGHFHHHGHGHHHHCGGGEBDHGGBF
@M02034:409:000000000-BFKT7:1:1104:20314:20859 1:N:0:35
AAAGTCGAGGTGCCTAAAGTGGCAACCCAGACTAAGAATCATGTTGGTGGTGTAGAGCTTCCTGTAGCCGCATGGCGTTCGTACTTAAATATGGAACTAACCATTCCAATTTTCGCTGTCTCTTATACACATCTCCGAGCCCACGAGAC
+
AAB3AFBBDDAAGGGFGGGGDGGHGHHGGHGGHHHHHHHHHHHHGFHGGGEFGFFGEHHHHGHHHHHHHGGGGGHHGGGGGGBHHH4FFHFHHHBFHHGHHHHHGHHGHHHHHHGFFA?FGFGHHHGHHHGHHHHEG?CDGGHGGGGGG
@M02034:409:000000000-BFKT7:1:1104:16602:20861 1:N:0:35
AAAGTCGAGGTGCCTAAAGTGGCAACCCAGACTAATAAGAATGTTGGTGGTGTAGAGCTTCCTGTAGCCGCATGGCGTTCGTACTTAAATATGGAACTAACCATTCCAATTTTCGCTGTCTCTTATACACATCTCCGAGCCCACGAGACA
+
A?AB>DAADDBAFGGGGFFGGGGHHHHGGHFFGFGHHHHHEGGDGFHEFGBFFDFDGFHHHHHHFFFGGEFEGGGFGGGGGGHHHHHHHHHHHHFBCGFFGFFGHHGHHHHHHHGGGGEEHFHHBHGF4CFHHHGHG@FCDFHGGGFDDF
@M02034:409:000000000-BFKT7:1:1104:20331:20868 1:N:0:35
AAAGTCGAGGTGCCTAAAGTGGCAACCCAGACTAAGAATCATGTTGGTGGTGTAGAGCTTCCTGTAGCCGCATGGCGTTCGTACTTAAATATGGAACTAACCATTCCAATTTTCGCTGTCTCTTATACACATCTCCGAGCCCACGAGACA
+
CCCCCFCCCCBCGGGGGGGGGGGHHHHGGHHGHHHHHHHHHHHHHHHEFGEGHHHGGHHHHHHHHHHHHGGGGGHHGGGGGGHHHHHHHHHHHHGFHHGGGHGHHHHHHHHHHHGGGGGHHHHHHHHHGHHHHHHHG@GFGGHGGGGGGG
@M02034:409:000000000-BFKT7:1:1104:17393:20869 1:N:0:35
AAAGTCGAGGTGCCTAAAGTGGCAACCCAGACTAATAATAATGTTGGTGGTGTAGAGCTTCCTGTAGCCGCATGGCGTTCGTACTTAAATATGGAACTAACCATTCCAATTTTCGCTGTCTCTTATACACATCTCCGAGCCCACGAGACA
+
AABBAFBADDBBGGGFBGGGGGGHHHHGFHHGHHHHHHHH5DFDGHGAFEEGHHHHFFHHHHHHHHHHFGGFGGHEFGGGGGHHHGHFHHHHHGDFFHGEGHGGHFFGHGGHHHGGGGGHHGGHFGGHEGHHHH?FE?/<DFEFFGGGGG
@M02034:409:000000000-BFKT7:1:1104:22309:20892 1:N:0:35
AAAGTCGAGGTGCCTAAAGTGGCAACCCAGACTGCGCCGGCGGTTGGTGGTGTAGAGCTTTCTGTAGCCGCATGG
+
>AAA>DAAD>AAGFGCGGFFFGFHHHHGGHHGHEG?CEGG0EEF0EE11>>?13B334B34B44B4B4@?E>?EC
@M02034:409:000000000-BFKT7:1:1104:24555:20893 1:N:0:35
AAAGTCGAGGTGCCTAAAGTGGCAACCCAGACTAATAAGACGGTTGGTGGTGTAGAGCTTCCTGTAGCCGCATGGCGTTCGTACTTAAATATGGAACTAACCATTCCAATTTTCGCTGTCTCTTATACACATCTCCGAGCCCACGAGAC
+
CDDDCFABCCBCGGGGGGGGGGGHHHHGGHHFHFFGHGGHHEGGFGEEA1EFGFG5FFGFEGHHHGHGDEGEGGFCEE@GGFFHEFHGFHHHFF33EFHH3B3B??GBFGGHHDEEGGEGHHHF3GFHHHFFHHHDEBCGG/FFCCG/A
@M02034:409:000000000-BFKT7:1:1104:22290:20899 1:N:0:35
AAAGTCGAGGTGCCTAAAGTGGCAACCCAGACTGCGCCGGCGGTTGGTGGTGTAGAGCTTCCTGTAGCCGCATGGCGTTCGTACTTAAATATGGGACTAACCATTCCAATTTTCGCTGTCTCTTATACAC
+
CCCCCFBCCCCCGGGGGGGGGGGHHHHGGHHGHHHGGGGGGGGEGEC?FG?F?3F3B@3F3FFG34F4FAC/?EHCE?EFEEFEFG22BFF2FH0BFC?GGH2FF2F2DGFHH2/?D?<?=1FF1F11=F
@M02034:409:000000000-BFKT7:1:1104:22060:20920 1:N:0:35
AAAGTCGAGGTGCCTAAAGTGGCAACCCAGACTGGGGCTTGTGTTGGTGGTGTAGAGCTTCCTGTAGCCGCATGGCGTTCGTACTTAAATATGGAACTAACCATTCCAATTTTCGCTGTCTCTTATACACATCTCCGAGCCCACGAGACA
+
CCCCCFCCCCBCGGGGGGGFGGGHHHHGGHHGHHGHGGGHGHHHHHGEGGEGHHH5FFBHHHHHHHHGHGGGGGFGGEEFGGFHHHHGFHHHGH@DFGHFGHGGFHHFFGGHFG@GGGEFFFHGDF?FHGHFFGH>C/CC?AEGGGFGGC
@M02034:409:000000000-BFKT7:1:1104:25101:20921 1:N:0:35
AAAGTCGAGGTGCCTAAAGTGGCAACCCAGACTAAGAAGAATGTTGGTGGTGTAGAGCTTCCTGTAGCCGCATGGCGTTCGTACTTAAATATGGAACTAACCATTCCAATTTTCGCTGTCTCTTATACACATCTCCGAGCCCACGAGAC
+
CCCCCFBBCCCCGGGGGGGGGGGHHHHGGHHGHH3A35BFHGHHHHHGGGEGHHHGHHHHHHHHHHHHHGGGGGHHGGGGGGHHHHHHFHHHHHFHHHFGHHHHHHHHHHHHHHFGGGGHHHHHBGGHGHHHHHFGG<@CCGHGGGGGG
@M02034:409:000000000-BFKT7:1:1104:13501:20929 1:N:0:35
AAAGTCGAGGTGCCTAAAGTGGCAACCCAGACTCATAGGAATGTTGGTGGTGTAGAGCTTCCTGTAGCCGCATGGCGTTCGTACTTAAATATGGAACTAACCATTCCAATTTTCGCTGTCTCTTATACACATCTCCGAGCCCACGAGACA
+
CCCCCFABBCBCGGGGGGGGGGGHHHHGGHHGHHHHHHHHHHHHGHHGGGGFHGHGHHHHHHHHHHHHHGGGFGHHGGGGGGHHHHHHGHHHHGGHHHHFHHHHHHHHGHHHHHEGGEEHHHHHHHHHHHFHHHHFGCGGGGGGGGGGGE
@M02034:409:000000000-BFKT7:1:1104:4563:20929 1:N:0:35
AAAGTCGAGGTGCCTAAAGTGGCAACCCAGACTAATAGTCGTGTTGAGCTTGCAGTAGTTGCTTT
+
CCCCCFABCCCCGGGGGGGGGGGHHHHGGHGDG3FH5BA5BFGH2G5A3AB313B555AA5D355
@M02034:409:000000000-BFKT7:1:1104:26711:20933 1:N:0:35
AAAGTCGAGGTGCCTAAAGTGGCAACCCAGACTAAGCCGAATGTTGGTGGTGTAGAGCTTCCTGTAGCCGCATGGCGTTCGTACTTAAATATGGAACTAACCATTCCAATTTTCGCTGTCTCTTATACACATCTCCGAGCCCACGAGACA
+
CCCDCFCCDDCCGGGGGFGGGGGHHHHGGHHFHHHHHHGECFHHHHHEFGEGGHHHGGHHHHHHHHGGHGGGGGHFFGGGGEHHGHHHHHHHHHGHHHGHHHGHHHFHHHHHHHGGGGGHHHHHHHHHHHHHHHGGEBD?GGHGGGGGGF
@M02034:409:000000000-BFKT7:1:1104:6140:20933 1:N:0:35
AAAGTCGAGGTGCCTAAAGTGGCAACCCAGACTAATAAGCATGTTGGTGGTGTAGAGCTTCCTGTAGCCGCATGGCGTTCGTACTTAAATATGGAACTAACCATTCCAATTTTCGCTGTCTCTTATACACATCTCCGAGCCCACGAGACA
+
BCCBBFBCCCCBGGGFGGGGGGGHHHHGGHHGHHHHHHGGHHHHHHF2FDFGHHHGHBGHGHHHHFHHHGGGGGHFGGGGGFHHHHGHHHHHHGDFFHHHHHFHHHHHHHHHHHGGGGGHHGHHHHHHHHGHHHFHGFFGGGHGG?GGGF
@M02034:409:000000000-BFKT7:1:1104:26213:20937 1:N:0:35
AAAGTCGAGGTGCCTAAAGTGGCAACCCAGACTGCGGATAGGGTTGGTGGTGTAGAGCTTCCTGTAGCCACATGGCGTTCGTACTTAAATATGGAACTAACCATTCCAATTTTCGCTGTCTCTTAAACATCTCCGAGCCCACGAGACAGG
+
CCCCCFBBBBABGGGGGGGGGGFFHHHGGHHGHGHGC?FGHHGHFGGGGGGFHGHGHHHHHHHFHFGHHFHHHHHHGGGGGGFHHHHGGHHHHEFGHF?FGHHGHHGBFHHHHHEFGFGHHHHHDDDGGFHHHHG/BCFFHGGCCDEG0F
@M02034:409:000000000-BFKT7:1:1104:13944:20944 1:N:0:35
AAAGTCGAGGTGCCTAAAGTGGCAACCCAGACTAATGATAAGGTTGGTGGTGTAGAGCTTCCTGTAGCCGCATGGCGTTCGTACTTAAATATGGAACTAACCATTCCAATTTTCGCTGTCTCTTATACACATCTCCGAGCCCACGAGACA
+
CCCCCFCCCCCCGGGGGGGGGGGHHHHGGHHGHHHHGHGFHFGHHHGEFEEFHHHFGHHHHFHHHGGHHGGGGGHHGGGGGFHHHHHFHHHHHHFFHHHHHHHHHHGHHHHHHHGGGGGGHGHHHGHHHHHHHHHHGGCFGGHGGGGGGF
@M02034:409:000000000-BFKT7:1:1104:16231:20945 1:N:0:35
AAAGTCGAGGTGCCTAAAGTGGCAACCCAGACTCATAATCGTGTTGGGGGTGTAGAGGTTGCTGTGGCCGCATG
+
CCCCCFCBCCBBGGGGGGGFGGGHHHHGGHHGH3B555D52B2A2B22A0AAAAD552BB2B@@53?11>E/EE
@M02034:409:000000000-BFKT7:1:1104:16215:20955 1:N:0:35
AAAGTCGAGGTGCCTAAAGTGGCAACCCAGACTCATAATCATGTTGGTGGTGTAGAGCTTCCTGTAGCCGCATGGCGTTCGTACTTAAATATGGAACTAACCATTCCAATTTTCGCTGTCTCTTATACACATCTCCGAGCCCACGAGACA
+
ABABBFBBDDAAGGGGGGGGGGF4FGHGCHHGHHHHHHHHHHHHHHHEFEEAFFHDFFHHHHHHHHHGHGGFGGF1EEFGGFHHHHBFGGHEHHHHFHHHHHFHFFGGBGHHHGCEGGAFDFHHEGFHFB2FGBD?CBCCGGHGGCG?EG
@M02034:409:000000000-BFKT7:1:1104:9152:20958 1:N:0:35
AAAGTCGAGGTGCCTAAAGTGGCAACCCAGACTCATACTACGGTTGGTGGTGTAGAGCTTCCTGTAGCCGCATGGCGTTCGTACTTAAATATGGAACTAACCATTCCAATTTTCGCTGTCTCTTATACACATCTCCGAGCCCACGAGACA
+
BCCCBFBCCCCCGGGBGGFFGGGHHHHGGHHGHHHHHHHHHGGAFEGGGGFGHHHGHHHHHHHHHHHHHGGGGGHHGGGGGGHHHHHHHHGHHHDFFHHHHHHHHHGHGHHHHHGGGGGGHHHHHHHHGHFFHHFHGCFGGGHGGGGGGG
@M02034:409:000000000-BFKT7:1:1104:6076:20962 1:N:0:35
AAAGTCGAGGTGCCTAAAGTGGCAACCCAGACTGCTAAGAATGTTGGTGGTGTAGAGCTTCCTGTAGCCGCATGGCGTTCGTACTTAAATATGGAACTAACCATTCCAATTTTCGCTGTCTCTTATACACATCTCCGAGCCCACGAGACA
+
>1A?AFAA>A>AFGGFGFGFAAFGHHHGGGHGHHHHHHHHHHHHGAEEFGAFGHHDGFFHHFGHHHGHHGGGGEHHGFGFFGFHHHHGEHGHHFFGHHEGHGHHDGHHHHHHHHEFE/EGHHHGHGFGGHEHHHHHGCC?BFGGGGGGCC
@M02034:409:000000000-BFKT7:1:1104:26268:20967 1:N:0:35
AAAGTCGAGGTGCCTAAAGTGGCAACCCAGACTCTGGCGGGTGTTGGTGGTGTAGAGCTTCCTGTAGCCGCATGGCGTTCGTACTTAAATATGGAACTAACCATTCCAATTTTCGCTGTCTCTTATACACATCTCCGAGCCCACGAGAC
+
ACCCAFABBCCCGGGGGGGGGGGHHHHGGHHGHHHHHHGGGGGGF1E?FGEFGFHBGHHHHHHHHHHHHGG/EEHHGGGGGGBEGHGGFHGHFHFFFHGFHG2FFHGF3FGHHHFGGDDFHHHH<GFHGHFBGHFGD<@-AFHGGGG.C
@M02034:409:000000000-BFKT7:1:1104:28248:20968 1:N:0:35
AAAGTCGAGGTGCCTAAAGTGGCAACCCAGACTAGGTCTAATGTTGGTGGTGTAGAGCTTCCTGTAGCCGCATGGCGTTCGTACTTAAATATGGAACTAACCATTCCAATTTTCGCTGTCTCTTATACACATCTCCGAGCCCACGAGAC
+
BBBAAFBBBBABGGGGGGGGGGGHGHHGGHHGHHHG5555D5FGFGAECEGFHHHF5GFHHHHHGGFFHGGGGGHHGGFFGGHHHHH3GHDGHF3BFFGHFHFGHHHGHHHHHHGGG?EHHHHHHH4FHHFFFHHFF/DCDGHGGGGGG
@M02034:409:000000000-BFKT7:1:1104:6086:20977 1:N:0:35
AAAGTCGAGGTGCCTAAAGTGGCAACCCAGACTGCTAAGAATGTTGGTGGTGTAGAGCTTCCTGTAGCCGCATGGCGTTCGTACTTAAATATGGAACTAACCATTCCAATTTTCGCTGTCTCTTATACACATCTC
+
A?AA3BA3DDB?GGGGBFGFBGFHHHHGGHHGHGHGGHGFDBGDFFEAAEFFFGGGHBFHFHGHB5DBAEEAEEBFEGGG?AGGGHGG3@4@FGGFFHFFCF3BGFFHGGHHHGGGFEEGFHGHFGFGBFFGFHG
@M02034:409:000000000-BFKT7:1:1104:23644:20983 1:N:0:35
AAAGTCGAGGTGCCTAAAGTGGCAACCCAGACTCCTGCTCCTGTTGAGGTTGTAGAAGTTGCTTT
+
AAABAFAABBB?GGGGGFFGGGGHHHHGGHGGH333G33FF3B5BB5B23B215DB55B55D355
@M02034:409:000000000-BFKT7:1:1104:27614:20993 1:N:0:35
AAAGTCGAGGTGCCTAAAGTGGCAACCCAGACTGGGGGGGGGGTTGGTGGTGTAGAGCTTCCTGTAGCCGCATGGCGTTCGTACTTAAATATGGAACTAACCATTCCAATTTTCGCTGTCTCTTATACACATCTCCGAGCCCACGAGAC
+
CBCCCFCBCCBCGGGGCGGFGGGHHHHGGHHGHHHHGGGGFFFFFFFDFFDEEFFBBFFFFFFFFFFFFDA@DDFFFDFED:FFFFFFFFFFFEFFFFFFFFFFFFFFFFFFFB>DFFFEFFFFBFFFFFFFBBFB;;@@C?EEAB=D?
@M02034:409:000000000-BFKT7:1:1104:23324:20993 1:N:0:35
AAAGTCGAGGTGCCTAAAGTGGCAACCCAGACTGCGGGGGGTGTTGGTGGTGTAGAGCTTCCTGTAGCCGCATGGCGTTCGTACTTAAATATGGAACTAACCATTCCAATTTTCGCTGTCTCTTATACACATCTCCGAGCCCACGAGACA
+
CCCCCFCCCCCCGGGGGGGFGGGHHHHGGHHGHHHGGGGGGFGGGGHGGGFGHHHFHHHHHHHHHHHHHGGGGGHHGGGGGGHGGGGGGGGGGGFGGGFGGGGGGGGGGGGGGGGGGGFFFFFFFFBFFFFFFFFFF;DFFFFFFFFFFB
@M02034:409:000000000-BFKT7:1:1104:23659:20994 1:N:0:35
AAAGTCGAGGTGCCTAAAGTGGCAACCCAGACTCCGGCGCCGGTTGGTGGTGTAGAGCTTCCTGTAGCCGCATGGCGTTCGTACTTAAATACGGAACTAACCATTCCAATTTTCGCTGTCTCTTATACACATCTCCGAGCCCACGAGACA
+
BCCCCFCCCCCCGGGGGGGGGGGHHHHGGHHGHHHGGGGGGGGGEGGEFGEFHFHHHHHHHHHHHHHHHGGGGGHHGGGGGFHHHHFFGHHHHGAFCHFGHHHHHHGHHHHHHHGGGGGGHHHH1GHHHHFHHHHHD-@CGGHGGCGGGC
@M02034:409:000000000-BFKT7:1:1104:15648:21000 1:N:0:35
AAAGTCGAGGTGCCTAAAGTGGCAACCCAGACTAATGGTTCTGTTGGTGGTGTAGAGCTTCCTGTAGCCGCATGGCGTTCGTACTTAAATATGGAACTAACCATTCCAATTTTCGCTGTCTCTTATACACATCTCCGAGCCCACGAGACA
+
BBB@BFBBBBBBGGGGGGGFGGGGHHHGGHHGHHHHHHHHHHHHHHGEFGEFHHHDGEHHHGHGHHHHHGGGGGHHGFGGGGGHHHFHHHHHHHGGGHGHHHGHHHHHFHHHHHGFGFGHGHHHGHHHGHGHFGFGGGGGGGHGGGGGGH
@M02034:409:000000000-BFKT7:1:1104:20428:21001 1:N:0:35
AAAGTCGAGGTGCCTAAAGTGGCAACCCAGACTAGGGCGGAGGTTGGTGGTGTAGAGCTTCCTGTAGCCGCATGGCGTTCGTACTTAAATATGGAACTAACCATTCCAATTTTCGCTGTCTCTTATACACATCTCCGAGCCCACGAGACA
+
AAAABFABDBAAGGGGGGGBFD2FEEAEEFGFFGH3FGEAGGEFGGEA?11BGDF@F5EFH3GFEHGHGE?>EEHAEEEAEEB?FGF?FFDDDG3BGHBFC0?F1FF2?GFHHFCGG?/<@GGG@FGGFFGFHFHGF?CGGGHFCCGDDC
@M02034:409:000000000-BFKT7:1:1104:16621:21007 1:N:0:35
AAAGTCGAGGTGCCTAAAGTGGCAACCCAGACTCAGAATAATGTTGGTGGTGTAGAGCTTCCTGTAGCCGCATGGCGTTCGTACTTAAATATGGAACTAACCATTCCAATTTTCGCTGTCTCTTATACACATCTCCGAGCCCACGAGACA
+
AABCAFBCCCCCGGGGGGGGGGGHHHHGGHHGHHHGGFGHBGGGHHHFG?GEAFFB55BF5FFGHAEFAEEEFEF1EEEGGEGAEGHDHGHFHHB3GHFGB13BD4FFGGFHHHEGGGGHHHHHFHHHGHHFFGHFE/@DGGHGGGGGGH
@M02034:409:000000000-BFKT7:1:1104:17940:21016 1:N:0:35
AAAGTCGAGGTGCCTAAAGTGGCAACCCAGACTATGGAGCGGGTTGGGG
+
AAABAFB?DBABGGGGGGGGGGGHHHHGGGHGH3FGGB222EFEEE00A
@M02034:409:000000000-BFKT7:1:1104:8463:21019 1:N:0:35
AAAGTCGAGGTGCCTAAAGTGGCAACCCAGACTCATTCTCAGGTTGGTGGTGTAGAGCTTCCTGTAGCCGCATGGCGTTCGTACTTAAATATGGAACTAACCATTCCAATTTTCGCTGTCTCTTATACACATCTCCGAGCCCACGAGACA
+
BBCCAFBBBBBCGGGGGGGGGGGHHHHGGHHGHHHHHHHHHGHFGHGGGGEGHHHGHHHHHHHHHHHHHGGGGGHHGGGGGGHHHHHHHHHHHHHHHHHGGHGFGHHHHHHHHHGGGGGGHHHHGHHHFHBGCGHGGFGGGGHGGGGGGF
@M02034:409:000000000-BFKT7:1:1104:19196:21029 1:N:0:35
AAAGTCGAGGTGCCTAAAGTGGCAACCCAGACTACGAATCAGGTTGGTGGTGTAGAGCTTCCTGTAGCCGCATGGCGTTCGTACTTAAATATGGAACTAACCATTCCAATTTTCGCTGTCTCTTATACACATCTCCGAGCCCACGAGACA
+
CCCCCFCCBCCCGGGGGGGGGGGHHHHGGHHGHHHGGHHGHHHHHHGGGGGGHHHHHHHHHHHHHHHHHGGGGGHHGGGGGGHHHHHHHHHHHHGHGHGHHHHHHHGHHHHHHHGGGGGGHGHHHHHHHHFHHHFGG?FCGGHGGGGDGF
@M02034:409:000000000-BFKT7:1:1104:24896:21030 1:N:0:35
AAAGTCGAGGTGCCTAAAGTGGCAACCCAGACTCATACTAATGTTGGTGGTGTAGAGCTTCCTGTAGCCGCATGGCGTTCGTACTTAAATATGGAACTAACCATTCCAATTTTCGCTGTCTCTTATACACATCTCCGAGCCCACGAGACA
+
DDDDDFBCCCCCGGGGGGGGGGGHHHHGGHHGHHHHHHHHHHHHHHHGGGFGHHGHHHHHHHHHHHHHHGGGGGHHGGGGGGHHHHGGGHHHHHGHHHHHHHHHHHGHHHHHHHGGGGGHHGHHHHFHEHHHHHFHGFGGGGHGCGCGGB
@M02034:409:000000000-BFKT7:1:1104:18615:21030 1:N:0:35
AAAGTCGAGGTGCCTAAAGTGGCAACCCAGACTTCTAAGCAGGTTGGTGGTGTAGAGCTTCCTGTAGCCGCATGGCGTTCGTACTTAAATATGGAACTAACCATTCCAATTTCCGCTGTCTCTTATACACATCTCCGAGCCCACGAGACA
+
BCCBAFABCCBBGGGGGGGGGGGHHHHGGHHGHHHGHHHHHHHFGHGEFGEFHHHGHHHHHHHHHHHHHGGGGGHHGFGGGFHHHHHHHHHHHHHHHHHHHHHHHHGHHHHHHHGGGGGHHHHHHGHHGHHHHHHHGCGGGGHGGFGGGF
@M02034:409:000000000-BFKT7:1:1104:27536:21030 1:N:0:35
AAAGTCGAGGTGCCTAAAGTGGCAACCCAGACTAGTCCTAATGTTGGTGGTGTAGAGCTTCCTGTAGCCGCATGGCGTTCGTACTTAAATATGGAACTAACCATTCCAATTTTCGCTGTCTCTTATACACATCTCCGAGCCTACGAGACA
+
CCCCCFCCCCBBGGGGGGGFGGGHHHHGGHHGHHHHGHFEFGHHGHEEAEGFA3FABAA35BFGFFBABEEAEEF1EE@FFEFCGFHGBGHFFF33FCFH313BBBF44GEHD4>EFD<DFBFD?4EDGCD?FDGBD@DGG2@FA/D<E?
@M02034:409:000000000-BFKT7:1:1104:22024:21033 1:N:0:35
AAAGTCGAGGTGCCTAAAGTGGCAACCCAGACTTCTGGTTATGTTGGTGGTGTAGAGCTTCCTGTAGCCGCATGGCGTTCGTACTTAAATATGGAACTAACCATTCCAATTTTCGCTGTCTCTTATACACATCTCCGAGCCCACGAGACA
+
BBBBBFBB@BAAGGGGGGGFGGGHHHHFFHHGHHHHHHGHHGHGHHHGGGEFHHH5GFHHHGHHHHHHHGFGGGHHGFGGGGHHHHFGFHHHHHBGFHHHHHHHHHHHBGHHHHGGGGGHHHHHHHHHHHGHHHHHG?F@DFHGGCGGGF
@M02034:409:000000000-BFKT7:1:1104:8459:21036 1:N:0:35
AAAGTCGAGGTGCCTACAGTGGCAACCCAGACTCATTCTCAGGTTGGTGGTGTAGAGCTTCCTGTAGCCGCATGGCGTTCGTACTTAAATATGGAACTAACCATTCCAATTTTCGCTGTCTCTTAT
+
A?AAAF>3>2>AFFGGC4FE5FCGHHGFGHFFHHGHBGHH5BA5AB2BBAACFGFBAAGCAFGDBD55EEE@EA1F0FEF1EFH?GGF3FGGFHB33BG3CF3BFEDBFGHHH4EGGDEFHEGH?F
@M02034:409:000000000-BFKT7:1:1104:15228:21037 1:N:0:35
AAAGTCGAGGTGCCTAAAGTGGCAACCCAGACTTTGTTGCTGGTTGGTGGTGTAGAGCTTCCTGTAGCCGCATGGCGTTCGTACTTAAATATGGAACTAACCATTCCAATTTTCGCTGTCTCTTATACACATCTCCGAGCCCACGAGACA
+
CCCCBFBCCCBCGGGGGGGGGGGHHHHGGHHGHHHHHHHHHHHGGGGGGGGFHGHBGHHHHHHHHHHHHGGGGGHHGGGGGGGHHHHGGHHHHGFBFGGFHHHHHHHHFGHHHGFFGDGGHHHHGHHHHHFHHHHHDDFCGGHGGGGGGC
@M02034:409:000000000-BFKT7:1:1104:25369:21043 1:N:0:35
AAAGTCGAGGTGCCTAAAGTGGCAACCCAGACTGGGGGGGGGGTTGGTGGTGTAG
+
CCCCCFCBCCCCGGGGGGGGGGGHHHHGGHHGHFGFGGGGFFFF<B?DEFDE:/;
@M02034:409:000000000-BFKT7:1:1104:18207:21052 1:N:0:35
AAAGTCGAGGTGCCTAAAGTGGCAACCCAGACTGAGCCGCTGGTTGGTGGTGTAGAGCTTCCTGTAGCCGCATGGCGTTCGTACTTAAATATGGAACTAACCATTCCAATTTTCGCTGTCTCTTATACACATCTCCGAGCCCACGAGACA
+
CCCCBFCCCCBCGGGGGGGFGGGHHHHGGHHGHHHHHHGGGGGGHGGEFGFGGFGFGHHHHHHHHHHFHGGGGGHHGGGGGGHHHHHHHHHHHHFFHHHGHHHHHHGHHHHHHHGGGGGGHHHHHHHHFHHHGHGHGCGGGGHGGGGGGH
@M02034:409:000000000-BFKT7:1:1104:13377:21052 1:N:0:35
AAAGTCGAGGTGCCTAAAGTGGCAACCCAGACTACGGAGAAGGTTGG
+
A3AA>BA>AAAAFGGGFFGGDGFHHHHFFGHFHH3AE2EE2BFB3BA
@M02034:409:000000000-BFKT7:1:1104:24473:21058 1:N:0:35
ACAGTCGAGGTGCCTAAAGTGGCAACCCAGACTGGGGGTCGGGTTG
+
A3AAAFA?DBBAGGGGGGGGFGGHHHHGGAHFHGDC?2EAEEFHFE
@M02034:409:000000000-BFKT7:1:1104:6103:21061 1:N:0:35
AAAGTCGAGGTGCCTAAAGTGGCAACCCAGACTGGTAATAATGTTGGGGTTGTTGA
+
>3AAAFAADBAA4CGGFGGGGBFHHFHEC2GFHHHH55D5555FD5A2A2AAB1A5
@M02034:409:000000000-BFKT7:1:1104:14613:21063 1:N:0:35
AAAGTCGAGGTGCCTAAAGTGGCAACCCAGACTGGGGTGAAGGTTGGTGGTGTAGAGCTTCCTGTAGCCGCATGGCGTTCGTACTTAAATATGGAACTAACCATTCCAATTTTCGCTGTCTCTTATACACATCTCCGAGCCCACGAGACA
+
BCCCCFCCCCAAGGGGGGGGGGGHHHHGGHHGHHHHGBEHHHHHGHGGGGGGGGHFGHHHHHHHHHHHHGGGGGHHGGGGGGHHHHHHHHHGHHGHHHHFGHGHHHFHHHHHHHGGGGGHHGHHHHHHGHHHHHFHGGGGGGHGGGGGGG
@M02034:409:000000000-BFKT7:1:1104:5773:21066 1:N:0:35
AAAGTCGAGGTGCCTAAAGTGGCAACCCAGACTAGGAAGCAGGTTGGTGGTGTAGAGCTTCCTGTAGCCGCATGGCGTTCGTACTTAAATATGGAACTAACCATTCCAATTTTCGCTGTCTCTTATACACATCTCCGAGCCCACGAGACA
+
BBBBBFAABBAAGFGGGGGGGGGGHHHGGHHGHHHHGHHHGHHGGHGEFGEGHFHEGHHHHHHFGHGFGFCEGGHHEEGGGEFHHHHGHHHHHHGFHHHGHFHHHHHGHHH?GHGGGGGHHHHHHHHGGHFHHHFDGFGFGGHGGGGGGF
@M02034:409:000000000-BFKT7:1:1104:22260:21066 1:N:0:35
AAAGTCGAGGTGCCTAAAGTGGCAACCCAGACTAGTCCTAAGGTTGGTGGTGTAGAGCTTCCTGTAGCCGCATGGCGTTCGTACTTAAATATGGAACTAACCATTCCAATTTTCGCTGTCTCTTATACACATCTCCGAGCCCACGAGACA
+
CCCCBFCCCCCCGGGGGGGGGGGHHHHGGHHGHHFFGHHHDHHGGHGGGGEFHHHFGHHHHHHHHHGHHGGGFGHHGGGGGGHHHHHHHHHHHHGHGHFHHHHHHHHHHHHHHHGGGGGHHHHHGHGHHHHHHHHHGFGGGGHGGGGGGB
@M02034:409:000000000-BFKT7:1:1104:21153:21067 1:N:0:35
AAAGTCGAGGTGCCTAAAGTGGCAACCCAGACTGCGATTGGTGTTGGTGGTGTAGAGCTTCCTGTAGCCGCATGGCGTTCGTACTTAAATATGGAACTAACCATTCCAATTTTCGCTGTCTCTTATACACATCTCCGAGCCCACGAGACA
+
BCCCBFCCCCCCGGGGGGGGGGGHHHHGGGHGHHHGGHGGHHGHGHGEFFGGHGHEGHHHFHHHHHHGHGGGFGHHGGGGGGHHHHHFHHHHHGGHFGHHHHFGHHFHHGHHHHGGGGGGHGHHFHHHFHHHHHGGF?GGGGHGGGCFGG
@M02034:409:000000000-BFKT7:1:1104:3639:21069 1:N:0:35
AAAGTCGAGGTGCCTAAAGTGGCAACCCAGACTAAGAAGGAGGTTGGTGGTGTAGAGCTTCCTGTAGCCGCATGGCGTTCGTACTTAAATATGGAACTAACCATTCCAATTTTCGCTGTCTCTTATACACATCTCCGAGCCCACGAGAC
+
AAABBFBBBBBBGGG5GGGGGGGHHHHGGGGGHHHFGHHGFHGFHHGFFGFGHHHDFFGHFGHGHHHHHGFEFGHHGGGGGGHFHGBEFGGHHH3GFHEGFHBGGHGDGHHHHGGDGGGGHHHHFHHGEGFFHGGDA<B@CGHGGGGGG
@M02034:409:000000000-BFKT7:1:1104:6224:21073 1:N:0:35
AAAGTCGAGGTGCCTAAAGTGGCAACCCAGACTCAGACGACGGTTGGTGGTGTAGAGCTTCCTGTAGCCGCATGGCGTTCGTACTTAAATATGGAACTAACCATTCCAATTTTCGCTGTCTCTTATACACATCTCCGAGCCCACGAGAC
+
AABBBFAABBBBGGGGGGGGGGGHHHHGGHDFHGHFFGEEE2EGFGFAF1EFFFH5D5FFFGGHGDDFDEGCGEFEEEEEFGGHHHH3DGHFFD3BBGGHHF3BGGBFGFHHHGCDGGFHHHHHFGFHDGGHHFGFGGGCCGHGGGGDD
@M02034:409:000000000-BFKT7:1:1104:4017:21073 1:N:0:35
AAAGTCGAGGTGCCTAAAGTGGCAACCCAGTCTAAGGTTGGGGTTG
+
>>AAAFABBBAAGGGGGGGGGFGFFEGAEG3BD5F5BB32A2AEEE
@M02034:409:000000000-BFKT7:1:1104:23920:21080 1:N:0:35
AAAGTCGAGGTGCCTAAAGTGGCAACCCAGACTCAGACGCCTGTTGGTGGTGTAGAGCTTCCTGTAGCCGCATGGCGTTCGTACTTAAATATGGAACTCACCATTCCAATTTTCGCTGTCTCTTATACACATCTCCGAGCCCACGAGACA
+
A?A1A@1AAD1ACGGGGGGG11AAEHH?FHGGHHHBAF0AEA/BFFHEF/AAFGF2AFHGHGHDGGAFGFGGGGHGGEECEEF/>FFGHHFHHHF1BF1>FF1EHHHGHFGHHHEGGGEFGDGFHGF2DHBFC1FFC/CCGFHGGGGFA?
@M02034:409:000000000-BFKT7:1:1104:8512:21082 1:N:0:35
AAAGTCGAGGTGCCTAAAGTGGCAACCCAGACTCCGACGAAGGTTGGTGGTGTAGAGC
+
CBCCBFCCDCCCGGGGGGGGGGGHHHHGGHHGH33A22AA2BEFAG0E11E113D555
@M02034:409:000000000-BFKT7:1:1104:14357:21084 1:N:0:35
AAAGTCGAGGTGCCTAAAGTGGCAACCCAGACTAGTGATATTGTTG
+
CCCCCFBCCCBCGGGGGGGGGGGHHHHGGHHGH33F5F555DGG5G
@M02034:409:000000000-BFKT7:1:1104:7606:21085 1:N:0:35
AAAGTCGAGGTGCCTAAAGTGGCAACCCAGACTACTTCGAGGGTTGGTGGTGTAGAGCTTCCTGTAGCCGCATGGCGTTCGTACTTAAATATGGAACTAACCATTCCAATTTTCGCTGTCTCTTATACACATCTCCGAGCCCACGAGAC
+
A?AAAFAADDAABFG1GGFG1FFHFHHGG0AFHBFHHHEA0A?/B/AAFAEFGFHEDFGGFHHHHHHHFE>/EEHHGGGGFFCGGHF1@F2BF>BB>1>1BGHEBGHHFFHGHGGGG?C<FFHB1FBGGHBBFF1F/BCGGGHGGCGA<
@M02034:409:000000000-BFKT7:1:1104:5679:21090 1:N:0:35
AAAGTCGAGGTGCCTAAAGTGGCAACCCAGACTTGTTTTTCTGTTGGTGGTGTAGAGCTTCCTGTAGCCGCATGGCGTTCGTACTTAAATATGGAACTAACCATTCCAATTTTCGCTGTCTCTTATACACATCTCCGAGCCCACGAGACA
+
BBBBBFBBDD>AGGGGGGGGGGGHHHHGFHHGHHHHHHHGHHHHHHGEFGEFHHHDFFHHHHHHHHHHGGGGGGHHGGGGGGFHHHBFGGFHHHFGFGFHCFBHGGFHHGHHHHGGGGGHHGHHHHHHHHGHGGGHGC@><EGGGFCGCC
@M02034:409:000000000-BFKT7:1:1104:24721:21092 1:N:0:35
AAAGTCGAGGTGCCTAAAGTGGCAACCCAGACTCATAATAATGTTGGTGGTGTAGAGCTTCCTGTAGCCGCATGGCGTTCGTACTTAAATATGGAACTAACCATTCCAATTTTCGCTGTCTCTTATACACATCTCCGAGCCCACGAGACA
+
CCCCCFAADBBBGGGGGGGGGGFHHHHGGHHGHHBHGHHHHHHHHFGEFGGFHHHDGHHHHHHHHHHHHGGGGGHHGEGGGGHHHHHGHHGHHH3GHHFHFFHHHHHGHHHHHHGGGGFHGHHHGHHHHHHHFHHFG<@DGGHGGGGFGF
@M02034:409:000000000-BFKT7:1:1104:19132:21096 1:N:0:35
AAAGTCGAGGTGCCTAAAGTGGCAACCCAGACTGGGACGAATGTTGGTGGTGTAGAGCTTCCTGTAGCCGCATGGCGTTCGTACTTAAATATGGAACTAACCATTCCAATTTTCGCTGTCTCTTATACACATCTCCGAGCCCACGAGAC
+
ABCCADBBCDBBGGGGGGGGGGGHHHHGGHHGHH2FAFE22BFFGHHEFGGGHHHHHHHHHHHHHHHHHGG@FGHHGGGGGGHHHHHHHHHHHHEGHHHHHHHHHHHHHHHHHHGGGGGHGGHHHHHHHHHHHHHBE/DGGGHGGGGGG
@M02034:409:000000000-BFKT7:1:1104:18757:21096 1:N:0:35
AAAGTCGAGGTGCCTAAAGTGGCAACCCAGACTGCTAATGTTGGTGGTGTAGAGCTTCCTGTAGCCGCATGGCGTTCGTACTTAAATATGGAACTAACCATTCCAATTTTCGCTGTCTCTTATACACATCTCCGAGCCCACGAGACAGGC
+
AABBBFBBDBAAFGGGGGGGGGGHHHHGEHGGHHHHHHHHHHGHGGGGGGGHGHHHHHHHHHHHHHGGGGGHHGGFFGGHHHHHHDFGBGHFGHHFFHHHHGHHHHHHHHHGGGGGHHHHHFFGHHFHHHGHFGCGGGGHGGGGGGHFFF
@M02034:409:000000000-BFKT7:1:1104:8445:21100 1:N:0:35
AAAGTCGAGGTGCCTAAAGTGGCAACCCAGACTCCTGCTTGGGTTGGTGGTGTAGAGCTTCCTGTAGCCGCATGGCGTTCGTACTTAAATATGGAACTAACCATTCCAATTTTCGCTGTCTCTTATACACATCTCCGAGCCCACGAGAC
+
CCCCCFCCCCABGGGGGGGGGGGHHHHGGHHGH33F33B53BGFGGGGGGGGHHHDGHHHHHHHHHHHHGGFFGHHGFGGGGHHHHHHHHHHHHHGFHGHHHGHHHGHHHHHHGGGGFEHHHHHHHFHHHFHHHGHGBDGGGHGGGGGG
@M02034:409:000000000-BFKT7:1:1104:8458:21113 1:N:0:35
AAAGTCGAGGTGCCTAAAGTGGCAACCCAGACTCCTACTTTGGTTGGTGGTGTAGAGCTTCCTGTAGCCGCATG
+
>3AA3BA>D>AAGGGBBADDABEFHFFEGHGFHHGHCHC5BFFA2AA22E11A3DDB5AA5F5BADDB3EE01?
@M02034:409:000000000-BFKT7:1:1104:13719:21122 1:N:0:35
AAAGTCGAGGTGCCTAAAGTGGCAACCCAGACTAAGATGGGTGTTGGTGGTGTAGAGCTTCCTGTAGCCGCATGGCGTTCGTACTTAAATATGGAACTAACCATTCCAATTTTCGCTGTCTCTTATACACATCTCCGAGCCCACGAGACA
+
AABA>DAADDBBGGGGGGGGGCGHHHHGGAAFHCH33A5FGGGFEHEAF1ACGGFD5DGG5FH5FDDADEE>EFC1E>EFG1FFEHHBFGFHFH3EFHFGFHEGFHHHGFGGHG>?E<EGHFHFFGGHBG2F?DDGF//BFGHGCCCGG<
@M02034:409:000000000-BFKT7:1:1104:14663:21140 1:N:0:35
AAAGTCGAGGTGCCTAAAGTGGCAACCCAGACTGGTAGGGAGGTTGGTGGTGTAGAGCTTCCTGTAGCCGCATGGCGTTCGTACTTAAATATGGAACTAACCATTCCAATTTTCGCTGTCTCTTATACACATCTCCGAGCCCACGAGACA
+
BCCCCFCCCCABGGGGGGGFGGGHHHHGGHHGHHHHHHGGHGGGHHGGGGFFHHHDGHHHHHHHHHHGHGGGGGHHGGGGGGHHHHHHHHHHHGGHGHHHHHGHHHGGHHHHHGGGGGGGHGHHHHHHHHHHHHHGGGGGGGHGGGGGGG
@M02034:409:000000000-BFKT7:1:1104:16091:21140 1:N:0:35
AAAGTCGAGGTGCCTAAAGTGGCAACCCAGACTGCTCGGACTGTTGGTGGTGTAGAGCTTCCTGTAGCCGCATGGCGTTCGTACTTAAATATGGAACTAACCATTCCAATTTTCGCTGTCTCTTATACACATCTCCGAGCCCACGAGACA
+
BABBAFABBBAAGGGGGGGGGGGHFHHGGHHGHHHHHGGGFEHGHFHEFEEFGHGDGHGGHHHHHHHFHFGGGGHHGGGGGGHHHHHHHHHHHHGHHHHGHHHHHHHHGHHHHHGGGGGHHGHHHHHHHHFHHHHHFCGCGGHGGGGGDF
@M02034:409:000000000-BFKT7:1:1104:5113:21143 1:N:0:35
AAAGTCGAGGTGCCTAAAGTGGCAACCCAGACTAATCAGGGGGTTGGGGGTGTAGAGGTTGCTGTAGCCGCAT
+
BCCCCFCCCDBBGGGGGGGGGFGHHHHGGHHGH3B535B322AAAEAA00>>>FG332BB2B@3B344@?E@E
@M02034:409:000000000-BFKT7:1:1104:24896:21145 1:N:0:35
AAAGTCGAGGTGCCTAAAGTGGCAACCCAGACTCTGAGGACTGTTGGTGGTGTAGAGCTTCCTGTAGCCGCATGGCGTTCGTACTTAAATATGGAACTAACCATTCCAATTTTCGCTGTCTCTTATACACATCTCCGAGCCCACGAGAC
+
ABBBBFABBBABGGGGGGGGGFGHHHHGGGHGHHHGHCGHHFHHHFHGFEEGHHHHHGHHHGHHHHHHHGGGGGHHGGGGGGFEHHEDFGGHHFGGFHGFHGHGHHGFFHHHHHGGGGGFHFHHGGHHHHGFGHHHG/@CCFHGGC@DA
@M02034:409:000000000-BFKT7:1:1104:21214:21148 1:N:0:35
AAAGTCGAGGTGCCTAAAGTGGCAACCCAGACTGTGGGGAAGGTTGGTGGTGTAGAGCTTCCTGTAGCCGCATGGCGTTCGTACTTAAATATGGAACTAACCATTCCAATTTTCGCTGTCCTTATACACATCTCCGAGCCCACGAGACAG
+
CCCCCFBCCCCCGGGGGGGGGGGHHHHGGHHGHHHHHGGGGGGHFHGEGGGGHHHHHHHHHHHHHHHHHGGGGGHHGGGGGGHHHHHHHHHHHHFHHHHHHHHHHHGHHHHHHHGGGGGHHHHHHHGHHGHHGHFGCGGGGHGGGGGGHH
@M02034:409:000000000-BFKT7:1:1104:23983:21150 1:N:0:35
AAAGTCGAGGTGCCTAAAGTGGCAACCCAGACTCAGAATCAGGTTGGTGGTGTAGAGCTTCCTGTAGCCGCATGGCGTTCGTACTTAAATATGGAACTAACCATTCCAATTTTCGCTGTCTCTTAACACATCTCCGAGCCCACGAGACAG
+
CCCCCFABCCCCGGGGGGGGGGGHHHHGGHHGHFGHHHHHFHHHHHGFFGGGHHHHHHHHHHHHHHHHHGGGGGHHGGGGGGHHHHHHFHHHHHHHHHHHHHHHHHHHHHHHHGGGGGGGHHHHHDGHHGHHHGGG/BFGGHGGGGGGGH
@M02034:409:000000000-BFKT7:1:1104:13174:21155 1:N:0:35
AAAGTCGAGGTGCCTAAAGTGGCAACCCAGACTAAGTCGGATGTTGGTGGTGTAGAGCTTCCTGTAGCCGCATGGCGTTCGTACTTAAATATGGAACTAACCATTCCAATTTTCGCTGTCTCTTATACACATCTCCGAGCCCACGAGAC
+
AABBAFBBBBBBGGGGFGGFFGGHHHHGGHHGHHGHFGEGAEFBGHHEEFEFAFGDGGHHHHHHHGHHHEGEGGHHGGGGGGHHHHHHHGGHHHGDEGFGFHEGHHHHHHHHHHGGGGGGHHHHGHHBFHBGFGFFD?FGDFHGGGGDD
@M02034:409:000000000-BFKT7:1:1104:20612:21155 1:N:0:35
AAAGTCGAGGTGCCTAAAGTGGCAACCCAGACTGGGGGGGGGGTTGGTGGTGTAGAGCTTCCTGTAGCCGCATGGCGTTCGTACTTAAATATGGAACTAACCATTCCAATTTTCGCTGTCTCTTATACACATCTCCGAGCCCACGAGACA
+
BABBAFBBBBBBGGGGGGGGGFFHHHHGGHHFHGDHGGGGFFF@>BF9AD;A.9:;BBFFFFFF/BFFBDFBDFF9BFFEFFFFEFFFFEFBFF9FBBFFFFEBFFFFFFFFFFBDDFDFFFFFFFFEFFFFFFFFD-DFFFFFFFFFFB
@M02034:409:000000000-BFKT7:1:1104:23088:21162 1:N:0:35
AAAGTCGAGGTGCCTAAAGTGGCAACCCAGACTAATAATAAGGTTGGTGGTGTAGAGCTTCCTGTAGCCGCATGGCGTTCGTACTTAAATATGGAACTAACCATTCCAATTTTCGCTGTCTCTTATACACATCTCCGAGCCCACGAGACA
+
CCCCCFCCCCCCGGGGGGGGGGGHHHHGGHHGHHHHGHHHHHHHHGGGGGGGHHHGGHHHHHHHHHHGHGGEGGHHGGGGGGHHHHHFHHHHHHBGGHHHHFFGGHHGFFDHHGEGGGGHHHHHFHHHGHFHHHHFG@CGGGHFGFCDD=
@M02034:409:000000000-BFKT7:1:1104:24812:21165 1:N:0:35
AAAGTCGAGGTGCCTAAAGTGGCAACCCAGAATT
+
AAA>AFA@DBAAGGGGGGGFGBEFHHGGGF23B5
@M02034:409:000000000-BFKT7:1:1104:19335:21165 1:N:0:35
AAAGTCGAGGTGCCTAAAGTGGCAACCCAGACTCAGACTCATGTTGGTGGTGTAGAGCTTCCTGTAGCCGCATGGCGTTCGTACTTAAATATGGAACTAACCATTCCAATTTTCGCTGTCTCTTATACACATCTCCGAGCCCACGAGACA
+
BCCCCFBCCCCCGGGGGGGGGGGHHHHGGHHGHHHHHHHFHHHHHHHFFGGGHHHGHHHHHHHHHHHHHGGEGGHHGGGGGGHHHHHHHHHHHHHHHHHHHHHHHHGHGHHHHHGGGGGHHHHHGHHHHHGHHHHHGCFGGGHGGGGGGB
@M02034:409:000000000-BFKT7:1:1104:27568:21165 1:N:0:35
AAAGTCGAGGTGCCTAAAGTGGCAACCCAGACTCGGCCTGGGGTTGGTGGTGTAGAGCTTCCTGTAGCCGCATGGCGTTCGTACTTAAATATGGAACTAACCATTCCAATTTTCGCTGTCTCTTATACACATCTCCGAGCCCACGAGACA
+
CBCCCFBABBBBGGGGGGGEGGGHHHHGGHHFHHGGGGGGFGG?EGGGGGGFGHH5BGHHHHHHHFGFHGGGGGHHGEEFGAHHHHHHHHGHHHGF?GFFHHHGHGHHHHHHHHGGGGGFHHHHHHFHFHFGFHHFF/CAFGHGGGGGGG
@M02034:409:000000000-BFKT7:1:1104:13162:21174 1:N:0:35
AAAGTCGAGGTGCCTAAAGTGGCAACCCAGACTAAGTCGGATGTTGGTGGTGTAGAGCTTCCTGTAGCCGCATGGCGTTCGTACTTAAATATGGAACTAACCATTCCAATTTTCGCTGTCTCTTATACACATCTCCGAGCCCACGAGACA
+
AABBADAABDBAGGGGGGGFGGGHGHHGGHHGHHDGDFEEAEFB5DFACEEF1BFAEDGGGFBEGFFAFEE0E?F1EGGGGBCCFFGFBGHBFHB3FGFGG0BBDFE?GHHGHHGGGG?GFHFGFGHBFFFFHGDB/>/<BEHGGG/CEC
@M02034:409:000000000-BFKT7:1:1104:23846:21174 1:N:0:35
AAAGTCGAGGTGCCTAAAGTGGCAACCCAGACTAGGCCGGAGGTTGGTGGTGTAGAGCTTCCTGTAGCCGCATGGCGTTCGTACTTAAATATGGAACTAACCATTCCGATTTTCGCTGTTCTTATACACATCTCCGAGCCCACGAGACAG
+
BBABBFBBBBBBGGGGGGGGGGGGHHHGGDHGHHHHHHGGGGGGHHGEFEEFHHHGHGHHHGHHHHHHHGGGGGHHGGGGGGHHHHHHHHHHHHGHHHHHHHHHHHHHGGGGHHGGGGGHHHHHHHHHHHHHHHHGGGGGGHGGCGGGGH
@M02034:409:000000000-BFKT7:1:1104:13672:21177 1:N:0:35
AAAGTCGAGGTGCCTAAAGTGGCAACCCAGACTAAGCATGAGGTTGGTGGTGTAGAGCTTCCTGTAGCCGCATGGCGTTCGTACTTAAATATGGAACTAACCATTCCAATTTTCGCTGTCTCTTATACACATCTCCGAGCCCACGAGACA
+
BBCCBFBCCCCCGGGGGGGGGGGHHHHGGHHGHHHHHHHHHHHFGHGFGGEGHHHGHHHHHHHHHHHHHGGGGGHHEFGGGGHHHHHHHHHHHHDGHHHHHHGGHHFGHHHHHHGGGGGHHHHHHHHGHHHHGHGHDGGGGGHGGGGAEG
@M02034:409:000000000-BFKT7:1:1104:8868:21178 1:N:0:35
AAAGTCGAGGTGCCTAAAGTGGCAACCCAGACTACTAAGCAGGTTGGTGGTGTAGAGCTTCCTGTAGCCGCATGGCGTTCGTACTTAAATATGGAACTAACCATTCCAATTTTCGCTGTCTCTTATACACATCTCCGAGCCCACGAGACA
+
BBBBBFBBBBAAGGGGGGGFFDFHHHHGGHHGHHHHHHHFDGHAFCFABEBFGFG5FFGHHHHHHHGFGFGFGGHGGEEGGEGGHHFH3DGFHH3FFHHHHHHHHHGEHHHHHHGEGGFHHGHGGFHHGHHHFHFBFFGCCFHGC?@DFG
@M02034:409:000000000-BFKT7:1:1104:12926:21179 1:N:0:35
AAAGTCGAGGTGCCTAAAGTGGCAACCCAGACTGCGCCGGCTGTTGGTGGTGTAGAGCTTCCTGTAGCCGCATGGCGTTCGTACTTAAATATGGAACTAACCATTCCAATTTTCGCTGTCTCTTATACACATCTCCGAGCCCACGAGACA
+
ABAAAFABBBABGGGGGGGGGFFFGFGEGHDGHHHFGGEGGGEGHHHEFAEFHGFBGHHHHHHFHHHHHGGEEGHHGEGGGEHHGHHHHHGHHHHGFHHHHHHGHHGHHHHHHHGDGFDHGFHHGGHHHHHFBFFFFCGGGGHGGGGGGH
@M02034:409:000000000-BFKT7:1:1104:7296:21182 1:N:0:35
AAAGTCGAGGTGCCTAAAGTGGCAACCCAGACTCAGAATCATGTTGGTGGTGTAGAGCTTCCTGTAGCCGCATGGCGTTCGTACTTAAATATGGAACTAACCATTCCAATTTTCGCTGTCTCTTATACACATCTCCGAGCCCACGAGAC
+
>3AAADAAABABGGGGGGGGGGGHGHHFGHHGHHGFEH5GEFBFFHEGGDEEABDGFFHHBFHGGFHHHGEEEAEC0EEF1BFGGHHH3E@DFHG3F3BCGHBFFG4G4GGGGHCGGEFHGBGHGHGFFHFHFHGG<BGG@GC</<@/C
@M02034:409:000000000-BFKT7:1:1104:15221:21188 1:N:0:35
AAAGTCGAGGTGCCTAAAGTGGCAACCCAGACTACTCCGCATGTTGGTGGTGTAGAGCTTCCTGTAGCCGCATGGCGTTCGTACTTAAATATGGAACTAACCATTCCAATTTTCGCTGTCTCTTATACACATCTCCGAGCCCACGAGACA
+
CCCCCFCCCCAAGGGGGGGGGGGHHHHGGHHGHHHHHHGGGGGHHHHGGGGGHHHGHHHHHHHHHHHHHGGGGGHHGGGGGGHHHHHHHHHHHHGHGHHHHHHHHHFHHHHHHHGGGGGHHHHHHHFFHHHHHHHHGCFGGGHGGGGGGG
@M02034:409:000000000-BFKT7:1:1104:26962:21191 1:N:0:35
AAAGTCGAGGTGCCTAAAGTGGCAACCCAGACTCAGAATAATGTTGGTGGTGTAGAGCTTCCTGTAGCCGCATGGCGTTCGTACTTAAATATGGAACTAACCATTCCAATTTTCGCTGTCTCTTATACACATCTCCGAGCCCACGAGACA
+
AAAA>FAABBBBGGGGGGGGGEFGFHGFFHHFHGHFFHGGGGFHHHGEFGGGGEGFFDFHHHHHHHGFBEEEEEH1EEFFFEHFGHHGHHGHHGEFCGHGHAGGHGFFGHHHHHGGGG<FGHGHFDHHHHHFHHHFC@C@FGHGGGGGDC
@M02034:409:000000000-BFKT7:1:1104:7284:21197 1:N:0:35
AAAGTCGAGGTGCCTAAAGTGGCAACCCAGACTCAGAATCATGTTGGTGGTGTAGAGCTTCCTGTAGCCGCATGGCGTTCGTACTTAAATATGGAACTAACCATTCCAATTTTCGCTGTCTCTTATACACATCTCCGAGCCCACGAGACA
+
CCCCCFBCCCBCGGGGGGGGGGGHHHHGGGHGHHHHHHHHHHHGHHHEFGFGHHHHHHHHHHHHHHHHHGGGGGHHGGGGGGHHHHHHFHHHHHGHHHGHHHGHHHGGFHHHHHGGGGGHHHHHHHHHFHFHHHGFGCGDGGHGGGGGGF
@M02034:409:000000000-BFKT7:1:1104:23729:21200 1:N:0:35
AAAGTCGAGGTGCCTAAAGTGGCAACCCAGACTGATACGGGTGTTG
+
CCCCCFCBCCCCGGGGGGGGGGGHHHHGGHHGHHE55A222A222A
@M02034:409:000000000-BFKT7:1:1104:18746:21212 1:N:0:35
AAAGTCGAGGTGCCTAAAGTGGCAACCCAGACTCATAAGACGGTTGGTGGTGTAGAGCTTCCTGTAGCCGCATGGCGTTCGTACTTAAATATGGAACTAACCATTCCAATTTTCGCTGTCTCTTATACACATCTCCGAGCCCACGAGACA
+
BCCCBFCCCCABGGGGGGGGGGGGHHHGGHHGHHHHHHHHHGGEGGGEFFEFGHHGHHHHHHHHHHGFGEGGGGGHFEGGGGHHHHHHHGHHHHHGHHGGHHGGHHHHHHHHHHGGGGGHHGHHHHHHFHHHHHFFC<CCGGHGGGFGCB
@M02034:409:000000000-BFKT7:1:1104:16222:21224 1:N:0:35
AAAGTCGAGGTGCCTAAAGTGGCAACCCAGACTCCTACGTCTGTTGGTGGTGTAGAGCTTCCTGTAGCCGCATGGCGTTCGTACTTAAATATGGAACTAACCATTCCAATTTTCGCTGTCTCTTTTACACATCTCCG
+
ABCCBFBCCCCCGGGGGGGGGGGHHHHGGHHGHFFHFHGAAFFHHHAB2EEAA3F5DD3BBBFFEDAAAEE0EE11>E@FE>2BFBHFFGH4FF33FCGH3B3B34B4?F?GB?<EFA/?4FFD4D??F?22BGH2C
@M02034:409:000000000-BFKT7:1:1104:10193:21237 1:N:0:35
AAAGTCGAGGTGCCTAAAGTGGCAACCCAGACTCAGAATACGGTTGGTGGTGTAGAGCTTCCTGTAGCCGCATGGCGTTCGTACTTAAATATGGAACTAACCATTCCAATTTTCGCTGTCTCTTATACACATCTCCGAGCCCACGAGACA
+
BBBBBFBBBBBBGGGGGGGGGGGGHHHGGHHGHHHHGHHHHHGHGGGEGGEFHHHDGHHHHHHHHHHHHGGGGGHHGGGGGGHHHHHHHHHHHHHHHHHGHGHHHHHHHHHHHHGGGGGHHHHHHHHHGHHHHHHHGGGGGGHGGGGGGH
@M02034:409:000000000-BFKT7:1:1104:22653:21239 1:N:0:35
AAAGTCGAGGTGCCTAAAGTGGCAACCCAGACTAGTCAGAAGGTTGGTGGTGTAGAGCTTCCTGTAGCCGCATGGCGTTCGTACTTAAATATGGAACTAACCATTCCAATTTTCGCTGTCTCTTATACACATCTCCGAGCCCACGAGACA
+
CCCCCFCCCCCCGGGGGGGGGGGHHHHGGHHGHHHHHHHHHHHHGHGGGGGGHHHHHHHHHHHHHHHHHGGEGGHHGGGGGGHHHHHGHHHHHHHHHHHHHHHHHHHHHHHHHHEGGGGHHHHHHHHHGHHHHHHHG?<CGGHGGGGGGF
@M02034:409:000000000-BFKT7:1:1104:22670:21246 1:N:0:35
AAAGTCGAGGTGCCTAAAGTGGCAACCCAGACTAGTCAGAAGGTTGGTGGTGTAGAGCTTCCTGTAGCCGCATGGCGTTCGTACTTAAATATGGAACTAACCATTCCAATTTTCGCTGTCTCTTATACACATCTCCGAGCCCACGAGACA
+
A3AB3FAAD>ABGFGGGEGGEGEHHHHGGHGGHHBGHFGFABFEFBEE2EBFE3DFD5GHGHHGFBF5BBEFFE1BEGFCFGHFGGGHGHGHGGDFFGBCFAEBGFBHHFBBH4EEDFFFHFHFBB43DFDGHFDBC<//CEGFCGDDD?
@M02034:409:000000000-BFKT7:1:1104:10592:21250 1:N:0:35
AAAGTCGAGGTGCCTAAAGTGGCAACCCAGACTCCTAATAAGGTTGGTGGTGTAGAGCTTCCTGTAGCCGCATGGCGTTCGTACTTAAATATGGAACTAACCATTCCAATTTTCGCTGTCTCTTATACACATCTCCGAGCCCACGAGACA
+
AAABBFBBBBAAGGGGGGGGGGGHHHHGGHHGHHHGHHGHHHHHHFGEFGFFGHHGGHHHHHHGHHHHHGGFGGHHGFGGGEHHHHGHHHGHGHFGFHGFHHHHHHGHHHHHHHGGGGEGHHHHHHHHHHHHHHHGGCGGGGHGFGGGGG
@M02034:409:000000000-BFKT7:1:1104:10191:21256 1:N:0:35
AAAGGCGAGGTGCCTAAAGTGGCAACCCAGACTCAGAATACGGTTGGTGGTGTAGAGCTTCCTGTAGCCGCATGGCGTTCGTACTTAAATATGGAACTAACCATTCCAATTTTCGCTGTCTCTTATACACATCTCCGAGCCCACGAGACA
+
>3>A3>A>D>AAGGGGCGFF5FFGFDEEGHHFGHFHGBHHBGG2BAAB1AEB13F5AA3BBGFB@BB5@BE0EE?F/B>F1??GFFGF3FFGDG3F3FBF3?3FGF44FHFDF4<??<?B33DG333DDGBBFG@2?/>/CFEG/C-A.F
@M02034:409:000000000-BFKT7:1:1104:25393:21260 1:N:0:35
AAAGTCGAGGTGCCTAAAGTGGCAACCCAGACTCCTAATCAGGTTGGTGGTGTAGAGCTTCCTGTAGCCGCATGGCGTTCGTACTTAAATATGGAACTAACCATTCCAATTTTCGCTGTCTCTTATACACATCTCCGAGCCCACGAGACA
+
ABBBAFBBBBAAGGGFGGGFGFEHFFAEFHGFFCGHHFHHHHFHGH?BFEAFFAF5GEEGHFGHFGGFGEE0?EHCE?EFE?B?GGFHFFHGGE3FGFGFG?FGHHHDFGFHFEEGGD/FGFFFFDD?D?DFGHH2E/<<CFHG@@CDGC
@M02034:409:000000000-BFKT7:1:1104:13034:21260 1:N:0:35
AAAGTCGAGGTGCCTAAAGTGGCAACCCAGACTACTACTACGGTTGGTGGTGTAGAGCTTCCTGTAGCCGCATGGCGTTCGTACTTAAATATGGAACTAACCATTCCAATTTTCGCTGTCTCTTATACACATCTCCGAGCCCACGAGACA
+
CCCCCFCCCCBCGGGGGGGFGGGHHHHGGHHGHHHHHHHHHGGHGGGEFGFFHHHGFGHHHHHHHHHHHEFGGGHHGGGGGGHHHHHGHHHHHH3EGHGHHHGGHHGHHHHHHHGGGGFGHHHHHHHHGHHGHHHGFDGFGGHGGGGGGC
@M02034:409:000000000-BFKT7:1:1104:5568:21264 1:N:0:35
AAAGTCGAGGTGCCTAAAGTGGCAACCCAGACTTGGA
+
>AABADAADBBBGGGGGFGFGGDGGHHGGHDGH5A3B
@M02034:409:000000000-BFKT7:1:1104:3906:21267 1:N:0:35
AAAGTCGAGGTGCCTAAAGTGGCAACCCAGACTACGGATATTGTTGGTGGTGTAGAGCTTCCTGTAGCCGCATGGCGTTCGTACTTAAATATGGAACTAACCATTCCAATTTTCGCTGTCTCTTATACACATCTCCGAGCCCACGAGAC
+
BCCCBFCCCCBCGGGGGGGGGGGGHGFGGHHGHG3E2EEGGFHFHHHFFFEGHHGFFGHHHHHHHHHHHEGGGGHHGGGGGGHHGHHFHHHHHHEDFHFGFHFGHGGFGHHHHHGEGGGFHFHHGHHHFHGHHGFDFCGGGGHGGGGGG
@M02034:409:000000000-BFKT7:1:1104:3984:21267 1:N:0:35
AAAGTCGAGGTGCCTAAAGTGGCAACCCAGACTGTGCCTCCGGTTGGTGGTGTAGAGCTTCCTGTAGCCGCATGGCGTTCGTACTTAAATATGGAACTAACCATTCCAATTTTCGCTGTCTCTTATACACATCTCCGAGCCCACGAGACA
+
BBCCBFBBCCBCGGGGGGGGGGGHHHHGGHHGHHHHHHHHHGGEEGGEFEEFHHHGFGHHFHHGGGHHHGGGGGGEFFGGGGHHHHFFHHHHHF3EFHFEFGFHHHHHHHHHHHGGGGGHHGHHGGFHFHHHHHGHGGG/CFHGGGGGGG
@M02034:409:000000000-BFKT7:1:1104:20248:21268 1:N:0:35
AAAGTCGAGGTGCCTAAAGTGGCAACCCAGACTAATCAGAATGTTGGTGGTGTAGAGCTTCCTGTAGCCGCATGGCGTTCGTACTTAAATATGGAACTAACCATTCCAATTTTCGCTGTCTCTTATACACATCTCCGAGCCCACGAGACA
+
BCCCCFCCBCAAGGGGGGGGGGGHHHHGGHGFHHHHHHHHHHHGGHHFFGFGHHHFFGHHGHHHGHHHHGGGGGHHE?EFGEHHHHHHHHHHHHFGHHHHHHHHHHHHGHHHHEGFFGFHHHHHGHGHGHFGFGHHD@C<CFHGGGGGGF
@M02034:409:000000000-BFKT7:1:1104:21490:21271 1:N:0:35
AAAGTCGAGGTGCCTAAAGTGGCAACCCAGACTGTGTCTCAGGTTGGTGGTGTAGAGCTTCCTGTAGCCGCATGGCGTTCGTACTTAAATATGGAACTAACCATTCAATTTTCGCTGTCTCTTATACACATCTCCGAGCCCACGAGACAG
+
CCCCCFCBCCABGGGGGGGGGGGHHHHGGHHGHHHHHHHHHHHHHHGFFFEFHHHFHHHHHHHHHHHHHGGGGGHHGEGGGFHHHHHHHHHHHHDHFHHHHHHHHHHGHHHHHGGGGGHHHGHHHHGHHHHHHHHGGGFCGHGGGGGGHG
@M02034:409:000000000-BFKT7:1:1104:11196:21271 1:N:0:35
AAAGTCGAGGTGCCTAAAGTGGCAACCCAGACTACGTCGACTGTTGGTGGTGTAGAGCTTCCTGTAGCCGCATGGCGTTCGTACTTAAATATGGAACTAACCATTCCAATTTTCGCTGTCTCTTATACACATCTCCGAGCCCACGAGACA
+
ABBCAFCBCBABGGGGGGGFFGGHHHHGGHHGHHHGGHGGGFGFGGHFAEBFFGGADFGHHHHHHHGGHGGGGGHHEBEGGGFHHHHHHHHHGH?DGHGGHHGHHHGFHHHHHHGGGGEHHHHHHHGFFHGHHHHBECGFGGHGFGGGGF
@M02034:409:000000000-BFKT7:1:1104:27622:21279 1:N:0:35
AAAGTCGAGGTGCCTAAAGTGGCAACCCAGACTCATCAGAATGTTGGTGGTGTAGAGCTTCCTGTAGCCGCATGGCGTTCGTACTTAAATATGGAACTAACCATTCCAATTTTCGCTGTCTCTTATACACATCTCCGAGCC
+
>AAA>DA>AA>AGGGGGGGBBEFFCFEEAFEFGBGHHGFG5AFDFBGBFFAFABDDBDGFBBGBB5D5BAAEFEFCE?01BBB1?FHHFHDEDF33EGFFBCBFG?FDHDHFHDEFGEE??DFFDEFFGF2?CFGFC/</<
@M02034:409:000000000-BFKT7:1:1104:21509:21279 1:N:0:35
AAAGACGAGCTGCCTAAAGTGGCAACCCAGACTGTGTCTCAGGGTGGTGGTGTAGAGCTTCCTGTAGCCGCATGGCGTTCGTACTTAAATATGGAACTAACCATTCAATTTTCGCTGTCTCT
+
>1>A1BA>A1>@BBG1AG13ABABGBAEFGHEG1BF2DBF2DF00AAB/EECABF2BDDB1F1A12DA1BEEG/BB>E/>EE0FE@BE12FFEG@B1B11B01B>22B>B2B2</<<?1>2>
@M02034:409:000000000-BFKT7:1:1104:15894:21279 1:N:0:35
AAAGTCGAGGTGCCTGAAGTGGCAACCCAGACTAAGCCGCTGGTTGGTGGTGTAGAGCTTCCTGTAGCCGCATGGCGTTCGTACTTAAATATGGAACTAACCATTCCAATTTTCGCTGTCTCTTATACACATCTCCGAGCCCACGAGACA
+
BBABBFBBBBBBGGG4FGGGGGGHHHHGGHHGH3B33FEA2AEFGGGEFGBFGHHGGHHHHHGHHHHHHGGGGGHHGFGGGGHHHHHHHHHHGHGFHHHHHHGHHHGGHHGHHHGGGGDGHHHHHHHHGFHHHHHHG?GCGGHGGGGGG>
@M02034:409:000000000-BFKT7:1:1104:9356:21282 1:N:0:35
AAAGTCGAGGTGCCTAAAGTGGCAACCCAGACTTCGCCTACGGTTGGGGGTGTAGAGCTTCCTGTAGCCGCATGGCGTTCGTACTTAAATATGGAACTAACCATTCCAATTTTCGCTGTCTCTTATACACATCTCCGAGCCCACGAGACA
+
BBCCBFBBCCBBGGGGGGGGGGGHHHHGGHHGHHHDDEF22AEFFFC0AAEEEDHDE5FG5GHHHFHFGGGGGFF1EEEFF/FGEGHHH4GFFD?FGHFHBCBGHDHHHHHHHHGGGGDHHGHHGHHHHHHHHHHFDFGGGGHGGFGDGG
@M02034:409:000000000-BFKT7:1:1104:4081:21282 1:N:0:35
AAAGTCGAGGTGCCTAAAGTGGCAACCCAGACTGGTGGTGCGGTTGGTGGTGTAGAGCTTCCTGTAGCCGCATGGCGTTCGTACTTAAATATGGAACTAACCATTCCAATTTTCGCTGTCTCTTATACACATCTCCGAGCCCACGAGACA
+
AABCAFABCCBBGGGGGGGGGGGFHHHGGHGCGHHFGGEFHEFEFGGEFFEFHHHGGHHHHHHFGHGGHGGGGGHHGAGGFFHHHHHFGHHHHHHFFHFFGHGHHHGHHHHHHHGGGFFGHHHHFHFHGHFHGGGHGGCCGGHGGGGGGF
@M02034:409:000000000-BFKT7:1:1104:4062:21285 1:N:0:35
AAAGTCGAGGTGCCTAAAGTGGCAACCCAGACTGGGGGTGCGGTTGGTGGTGTAGAGCTTCCTGTAGCCGCATGGCGTTCGTACTTAAATATGGAACT
+
A3AAADA??D>A4FFGBFFFB4AAGF4E222BACF2AFE?ECEEEAA1AE?B?F@5F5FHD3BGFFF4BE>EGEG1EEG/??0/FFB3FG4DG333BB
@M02034:409:000000000-BFKT7:1:1104:19967:21286 1:N:0:35
AAAGTCGAGGTGCCTAAAGTGGCAACCCAGACTAAGACTGAGGTTGGTGGTGTAGAGCTTCCTGTAGCCGCATGGCGTTCGTACTTAAATATGGAACTAACCATTCCAATTTTCGCTGTCTCTTATACACATCTCCGAGCCCACGAGACA
+
BBBAAFABBBAAFGGFGGGFGFGFFGHCFHGGHHHHHHHHHHGGGHGEFEEFHFHEGHHHHGHFGHHHHGGCGFHFEEEGEEGHHHHGHGFHHHGHHGHGHGFHGHGFHHHGHHGGGGFHHHHHGHFFBHFGGGHHE@FCDEGFGGFGGG
@M02034:409:000000000-BFKT7:1:1104:17340:21289 1:N:0:35
AAAGTCGAGGTGCCTAAAGTGGCAACCCAGACTCAGAATCAGGTTGGTGGTGTAGAGCTTCCTGTAGCCGCATGGCGTTCGTACTTAAATATGGAACTAACCATTCCAATTTTCGCTGTCTCTTATACACATCTCCGAGCCCACGAGACA
+
CCCCCFCCCCBCGGGGGGGGGGGHHHHGGHHGHGHHHHHHHHHHHHGEFFEGHHHFGHHHHHHHHHHHHGGGGGHHGFGGGGHHHHHHGHHHGHFGHHGGHHGHHHGHHHHHHGGGGGGHHHHHHHHHGHGHHHHHF@FCGGHGGGGGGH
@M02034:409:000000000-BFKT7:1:1104:16657:21292 1:N:0:35
AAAGTCGAGGTGCCTAAAGTGGCAACCCAGACTAGTGGTTGGGTTGGTGGTGTAGAGCTTCCTGTAGCCGCATGGCGTTCGTACTTAAATATGGAACTAACCATTCCAATTTTCGCTGTCTCTTATACACATCTCCGAGCCCACGAGACA
+
AAAAAFAADBABGGGGGGGGFFFFHGHGCFDFFGHGGHDFEEGAFEGAFEEFGFGFGGFFGHHGGHGDGFGEGGHHGEGGGGFHHHHHHHFFGFFFFHEFGHFGHHHGHHHHHHFFGGDGHGHHHHFHBGHFHHHHECGGCGGGGGGGGF
@M02034:409:000000000-BFKT7:1:1104:4363:21295 1:N:0:35
AAAGTCGAGGTGCCTAAAGTGGCAACCCAGACTAATGCGAAGGTTGGTGGTGTAGAGCTTCCTGTAGCCGCATGGCGTTCGTACTTAAATATGGAACTAACCATTCCAATTTTCGCTGTCTCTTATACACATCTCCGAGCCCACGAGAC
+
ABABBFBBBBAACGGF4AFFGGGFHHHGGHHCGFGFG5EG2AEGGHGFFGBFGHHAFGHHHGGFGGGGGEEEGGHGEEGFEEHHHH@FGHFHHGFGFHFFHHHHFHGHHHHHGHGGGGGGHHHHHHFGFFHHHGFGGCGCDGHGCGGDF
@M02034:409:000000000-BFKT7:1:1104:25586:21300 1:N:0:35
AAAGTCGAGGTGCCTAAAGTGGCAACCCAGACTAGTAATAAGGTTGGTGGTGTAGAGCTTCCTGTAGCCGCATGGCGTTCGTACTTAAATATGGAACTAACCATTCCAATTTTCGCTGTCTCTTATACACATCTCCGAGCCCACGAGACA
+
BBBBBFBBBBAAGGGGGGGGGGGHHHHGGHHGHHHHHHHHHHHGFHGEFGEFGHHFGHHHHHHGHHHFHGGGGGHHGEFGGGHHHHHHHHHHHHFFFHHGHHGHGHHHHHHHHGGGGGGGHFHHHHGFHHEFHHHFEBGBDFHGGGFGGF
@M02034:409:000000000-BFKT7:1:1104:27378:21303 1:N:0:35
AAAGTCGAGGTGCCTAAAGTGGCAACCCAGACTATTGAGCATGTTGGGGGTGTAGAGCTTGCTGGAGGCGCGTGGTG
+
AABCAFBCCBABGGGGGGGGGGGHHHHGGHHGHFFFF5BF3BGF5G22A0EEA3D5A53A3B5B31B11>E/E/>1?
@M02034:409:000000000-BFKT7:1:1104:20081:21310 1:N:0:35
AAAGTCGAGGTGCCTAAAGTGGCAACCCAGACTAATCATCAGGTTGGTGGTGTAGAGCTTCCTGTAGCCGCATGGCGTTCGTACTTAAATATGGAACTAACCATTCCAATTTTCGCTGTCTCTTATACACATCTCCGAGCCCACGAGACA
+
BCCCBFCCCCAAGGGGGGGGGGGHHHHGGHGFHHHHHHHHHHHHHHGEFGEFHHHGHHHHHHHHHHHHHGGGGGHHGEFGGFHHHHHHHHHHHHHFHGHHHHGHHHHGHHHHHHGGGGGHHHHHHHHHGHFFGHHHEBDCDGHGGGGGGH
@M02034:409:000000000-BFKT7:1:1104:24107:21312 1:N:0:35
AAAGTCGAGGTGCCTAAAGTGGCAACCCAGACTAATCCTCCGGTTGGTGGTGTAGAGCTTCCTGTAGCCGCATGGCGTTCGTACTTAAATATGGAACTAACCATTCCAATTTTCGCTGTCTCTTATACACATCTCCGAGCCCACGAGACA
+
CCCCCFCCBCABGGGGGGGGGGGGFGHGGHHGHGHHGHHHHGGGGGGEFGEFGFHGHHHHHHHHGHHHHGGGGGHGFEGGGGGHHHHHHHHHHHFGHHHHHHHHHHHHHHGHHHGGGGFHHHHFGHHHHHHHHHHHECGFGGHGGGGGGG
@M02034:409:000000000-BFKT7:1:1104:6292:21312 1:N:0:35
AAAGTCGAGGTGCCTAAAGTGGCAACCCAGACTCATACGAATGTTGGTGGTGTAGAGCTTCCTGTAGCCGCATGGCGTTCGTACTTAAATATGGAACTAACCATTCCAATTTTCGCTGTCTCTTATACACATCTCCGAGCCCACGAGACA
+
>?AA>DAABAAAGGGGGFFGBGFFFGFEFHGFFHHGHHFFBFFDFGGEAEBFBGFBFDGGGGGFBDDDBEEEGEGHGGGGGGCGHHGHFHFFHHG3CGFFFFEFGFFGHHHHHHGGGGEFHHHHFHFHEHEGFGFGGCGGGGHFCGGGGF
@M02034:409:000000000-BFKT7:1:1104:24795:21314 1:N:0:35
AAAGTCGAGGTGCCTAAAGTGGCAACCCAGACTTCGATTCCGGTTGGTGGTGTAGAGCTTCCTGTAGCCGCATGGCGTTCGTACTTAAATATGGAACTAACCATTCCAATTTTCGCTGTCTCTTATACACATCTCCGAGCCCACGAGACA
+
BBBBBFBBDBAAGGGGGGGFGGGGHHHGGHHGHHHGAHHHHHFEEGGEEFAFFGHGFHFHHHHHHHHFHGGGGGHHEEGGGGHHHHBGHHHHHHGFFFEGHHHHGHFHHHHGHGGGGGGHHHHHHHHHHHF2FGD?C?C@CGHGGCCDFF
@M02034:409:000000000-BFKT7:1:1104:20099:21315 1:N:0:35
AAAGTCGAGGTGCCTAAAGTGGCAACCCAGACTAATCATCAGGTTGGTGGTGTAGAGCTTCCTGTAGCCGCATGGCGTTCGT
+
AAAA>DAADAABGGGGGGGFEGFGHFGGGHGFGFFGHFHFFFFD3BAB2EFEB3DAA5BAAB5F55A53BE0EEB1>1>F1>
@M02034:409:000000000-BFKT7:1:1104:27366:21318 1:N:0:35
AAAGTCGAGGTGCCTAAAGTGGCAACCCAGACTATTGATGATGTTGGTGGTGTAGAGCTTCCTGTAGCCGCATGGCGTTCGTACTTAAATATGGAACTAACCATTCCAATTTTCGCTGTCTCTTATACACATCTCCGAGCCCACGAGAC
+
BBCCBFBABBACGGGGGGGGGGGHHHHGGHHGHHBHG555DDGFGGHEEFEFGBHFFFGG5GHHGFHGFGGEGGF1EEEGGGHFHHHHHHHHHHFBEGHH@?3FG?FFHHFHHGGGEFEHHGHHHHFHFHHHHHFFCBCCGGFGGGGGG
@M02034:409:000000000-BFKT7:1:1104:4139:21332 1:N:0:35
AAAGTCGAGGTGCCTAAAGTGGCAACCCAGACTCGTAAGGAGGTTGGTGGTGTAGAGCTTCCTGTAGCCGCATGGCGTTCGTACTTAAATATGGAACTAACCATTCCAATTTTCGCTGTCTCTTATACACATCTCCGAGCCCACGAGACA
+
AAAAAFAADDAAGGGGGGGGFGGHHHFEFHHAHGGFEHHCHHGABGEFFFAFHHHBGHGHHFGFHHHHHGGGGFHHGEGGFEHHHHBDEGGFGFFGFFFFHGHHGGFFFHGFFHEGGEEBFFHGFHEFFHEHGHDFC?C@CAGFGGGGFF
@M02034:409:000000000-BFKT7:1:1104:15576:21334 1:N:0:35
AAAGTCGAGGTGCCTAAAGTGGCAACCCAGACTTCTCCGGCTGTTGGTGGTGTAGAGCTTCCTGTAGCCGCATGGCGTTCGTACTTAAATATGGAACTAACCATTCCAATTTTCGCTGTCTCTTATACACATCTCCGAGCCCACGAGACA
+
BCBCCFCCCCBBGGGGGGGGGGGHHHHGGHHGHHHHHHGGGGGHHHHEFEEFGGHEGHHHHGHGHHHHHGGGGFHHEEGGFGBFEHGHHHHHHGGHGHGHHHHHHHFHGHHHHHGFGGGGHHHHHHHHHHFHGHHBGCGCDGFFGGGGGG
@M02034:409:000000000-BFKT7:1:1104:21404:21336 1:N:0:35
AAAGTCGAGGTGCCTAAAGTGGCAACCCAGACTACGCAGACTGTTGGTGGTGTAGAGCTTCCTGTAGCCGCATGGCGTTCGTACTTAAATATGGAACTAACCATTCCAATTTTCGCTGTCTCTTATACACATCTCCGAGCCCACGAGACA
+
BBCCCFCCCCBCGGGGGGGGGGGHHHHGGHHGHHHGGFGGHHHHHHGAFFEEFBGEFEGHGHHHGFGGGEGEGGHGEEEGGGFHHHHHGHHHHGBDGHHHFCBFHHFBFHFHFBEGGGEBDHHFFFHGFHBHHHHEE@DG@FHEGGGGGF
@M02034:409:000000000-BFKT7:1:1104:26095:21337 1:N:0:35
AAAGTCGAGGTGCCTAAAGTGGCAACCCAGACTCCGAATCCTGTTGGTGGTGTAGAGCTTCCTGTAGCCGCATGGCGTTCGTACTTAAATATGGAACTAACCATTCCAATTTTCGCTGTCTCTTATACACATCTCCGAGCCCACGAGACA
+
BABCBFCCCCABGGGGGGGGGGGGHHHGGHHGHBFFEEGDCG3ABGG2FEGFGEFDB5BFAGHHGDHFFEG@EFF1EEEEFEGGFGHD3GFGHF3FGHHHB??GHFHBBGGHHH/EGEEFGFHGGG3GHFDFFGHDA//<@FCC@@D/EC
@M02034:409:000000000-BFKT7:1:1104:9951:21356 1:N:0:35
AAAGTCGAGGTGCCTAAAGTGGCAACCCAGACTACGCATCAGGTTGGTGGTGTAGAGCTTCCTGTAGCCGCATGGCGTTCGTACTTAAATATGGAACTAACCATTCCAATTTTCGCTGTCTCTTATACACATCTCCGAGCCCACGAGACA
+
BBBBBFBBBBABGGGGGGGGGGGGHHHGGHHGHGHGGGGFFGHAFGGGFFFFHHHHGHHHHHHHHHHHHGGGGGHHGGGGGGHHHHHHHHHHHHFGFHHHHHGHHHHHHHHHHHGGGGEHHHHHGHHHHGGHHHGHGCGFGE/FCCGGGB
@M02034:409:000000000-BFKT7:1:1104:13612:21365 1:N:0:35
AAAGTCGAGGGTGCCTAAAGTGGCAACCCAGACTAAGCAGAGTGTTGGTGGTGTAGAGCTTCCTGTAGCCGCATGGCGTTCGTACTTAAATATGGAACTAACCATTCCAATTTTCGCTGTCTCTTATACACATCTCCGAGCCCACGAGAC
+
AABCAFCCCCCBGEGGGGGGGGHGHHHHGGHHGHHHFHCG3FDGGFGHBFEBBGFBGGHHHHHHHHGGDFECCGGGFGEEAFGH1FFGHFHFFE33FGHHCCA3BFFGDBFGHHFGDFGFHHGGFFHHEEGGGFGF?CCFFGGHCC@?GA
@M02034:409:000000000-BFKT7:1:1104:5912:21366 1:N:0:35
AAAGTCGAGGTGCCTAAAGTGGCAACCCAGACTAGGGGGGAGGTTGG
+
BBCCCFCCCCABGGGGGGGGGGGHHHHGGH22B333AA2>/<EC2G<
@M02034:409:000000000-BFKT7:1:1104:19267:21367 1:N:0:35
AAAGTCGAGGTGCCTAAAGTGGCAACCCAGACTAATAATGATGTTGGTGGTGTAGAGCTTCCTGTAGCCGCATGGCGTTCGTACTTAAATATGGAACTAACCATTCCAATTTTCGCTGTCTCTTATACACATCTCCGAGCCCACGAGACA
+
ABCCBFBCCCABGGGGGGGGGGGHHHHGGHHGHHHHHHHHHHHGGHHGFGEGHHHGHHHHHHHHHHHHHGGGGGHHGGGGGGHHHHHHHHHHHHGGFHGGHHGHHHHHHHHHHGGGGDFFFFHHHHHHHHFHHHHGGGGFGGHGGGGGGF
@M02034:409:000000000-BFKT7:1:1104:11260:21371 1:N:0:35
AAAGTCGAGGTGCCTAAAGTGGCAACCCAGACTGGTAGGTCGGTTGGTGGTGTAGAGCTTCCTGTAGCCGCATGGCGTTCGTACTTAAATATGGAACTAACCATTCCAATTTTCGCTGTCTCTTATACACATCTCCGAGCCCACGAGACA
+
ABABAFBBBBBBGGGGFGGGGFGHFHHEFHFGGHAGGHFDGEGE?EGEFEEEFGG5FGGHAGFHGGFDFEEEFFGAEGGEF1GHGFHHHFFHHFB3GHHHBG3FGGHFHGFFHHGGGGDBFHHHHHGFGFDGHFFDEDGGCFGFGCCDGG
@M02034:409:000000000-BFKT7:1:1104:15122:21371 1:N:0:35
AAAGTCGAGGTGCCTAAAGTGGCAACCCAGACTAATAAGAAGGTTGGTGGTGTAGAGCTTCCTGTAGCCGCATGGCGTTCGTACTTAAATATGGAACTAACCATTCCAATTTTCGCTGTCTCTTATACACATCTCCGAGCCCCGAGACAG
+
>AAA1BA>DDAABFFBGDG31FFHHHAGGGCAGG1GHDGFDFGGHHGGFGAEFFFFGAFH1FGGFAF21EECEEFAEEEEGEHEGFFF1FFFGHGE1B11@BDBG2FFFGHHHHGGGGGFEHGFFHDB2BFHBG1<?<C?CEC?@CCFGG
@M02034:409:000000000-BFKT7:1:1104:27125:21373 1:N:0:35
AAAGTCGAGGTGCCTAAAGTGGCAACCCAGACTGGTGCGGGGGTTGGTGGTGTAGAGCTTCCTGTAGCCGCATGGCGTTCGTACTTAAATATGGAACTAACCATTCCAATTTTCGCTGTCTCTTATACACATCTCCGAGCCCACGAGAC
+
BBBBBFBBBBBBGGGGGGGGGGGHHHHGGHHGHHHGGHGGGGGGEGGEFGGFHHHGGHHHGHHHGGHHHGGGGFHHGEDFGFHHHHDGHHGHHHFDFHGHHHHHHHHHFHHHHHFGGGGHHEHHGHHHFHFFHHHFF<CCGGHGGGCGG
@M02034:409:000000000-BFKT7:1:1104:21604:21378 1:N:0:35
AAAGTCGAGGTGCCTAAAGTGGCAACCCAGACTAATAAGCAGGTTGGTGGTGTAGAGCTTCCTGTAGCCGCATGGCGTTCGTACTTAAATATGGAACTAACCATTCCAATTTTCGCTGTCTCTTATACACATCTCCGAGCCCACGAGACA
+
CCCCCFCCCCBCGGGGGGGGGGGHHHHGGHGGGGHHGDF3AAGGAGFAA1EFFFG555FF5FGBG5FD3EEEFGF1E1>FFEFGGGHHFHHEF33BFGHH303BF4FFFHFHHF@EGEEFDHFHGHF3FFGHHHHEG?CG?FCFCGGFGG
@M02034:409:000000000-BFKT7:1:1104:18984:21381 1:N:0:35
AAAGTCGAGGTGCCTAAAGTGGCAACCCAGACTGGGGGGCAGGTTGGTGGTGTAGAGCTTCCTGTAGCCGCATGGCGTTCGTACTTAAATATGGAACTAACCATTCCAATTTTCGCTGTCTCTATACACATCTCCGAGCCCACGAGACAG
+
AABCAFBBCCCCGGGGGGGFFGGHHHHGGHHGHHHHGGGGGGGGHHGGFFAFGFGFGHHHHHHHHHHGHGGGGGHHGGGGGGHHHHHHHHGHHHFGFGFHHHGHHHGHHHHHHHGGGGGGGGGGGGGGGGGFGGFGADGFGGGFFFFFFF
@M02034:409:000000000-BFKT7:1:1104:13718:21386 1:N:0:35
AAAGTCGAGGTGCCTAAAGTGGCAACCCAGACTAATAAGCAGGTTGGTGGTGTAGAGCTTCCTGTAGCCGCATGGCGTTCGTACTTAAATATGGAACTAACCATTCCAATTTTCGCTGTCTCTTATACACATCTCCGAGCCCACGAGAC
+
ABBBBFBB?DABGGGGGGGFGGGCGHHGGHFGHHHHHHHHHHDFBGGGGGGGHHHGHHHHGHHHHHHGHGGGGGHHGGGGGGHHHFHDGHHHHHGFHHHHHHHHHHHHHHHHHHGGGGFFHHHHGHHHHHGHHHHHGGFDGGHGGGGGG
@M02034:409:000000000-BFKT7:1:1104:16889:21386 1:N:0:35
AAAGTCGAGGTGCCTAAAGTGGCAACCCAGACTAGGAATGAGGTTGGTGGTGTAGAGCTTCCTGTAGCCGCATGGCGTTCGTACTTAAATATGGAACTAACCATTCCAATTTTCGCTGTCTCTTATACACATCTCCGAGCCCACGAGACA
+
CCCCCFCBCCBCGGGGGGGGGGGHHHHGGHHGHHHHHHHHHHHGHHGEFGEFHHHGHHHHHHHHHHGHHGGFGGHHGGGGGGHHHHGHHHHHHHFGFHGGHHHHHHGHHHHHHHGGGGFHHHHHHHHHHHGHHHHHFBCDGGHGGGGGGF
@M02034:409:000000000-BFKT7:1:1104:14718:21392 1:N:0:35
AAAGTCGAGGTGCCTAAAGTGGCAACCCAGACTAGTAATAATGTTGGTGGTGTAGAGCTTCCTGTAGCCGCATGGCGTTCGTACTTAAATATGGAACTAACCATTCCAATTTTCGCTGTCTCTTATACACATCTCCGAGCCCACGAGACA
+
AABB?DABBBBBGGGGGGGFGGGHHHHGGGHGHHHGHHHHHGHFHHHEFGGGGHHGHHHHHHHHHHHFHGGEGGGGFEEGGGHHHHHHHHHHHH3DGHHHHHGGGHGHHHHHHHGGGGGGHGHHHHHHHHHHGHHHGCGGGGHGGGGGGG
@M02034:409:000000000-BFKT7:1:1104:24157:21399 1:N:0:35
AAAGTCGAGGTGCCTAAAGTGGCAACCCAGACTGCGGGTTCGGTTGGTGGTGTAGAGCTTCCTGTAGCCGCATGGCGTTCGTACTTAAATATGGAACTAACCATTCCAATTTTCGCTGTCCTTATACACATCTCCGAGCCCACGAGACAG
+
AABBBFBBBBAAFGGBGGGFGGGGGEFEGHGGHHGGGGEFFGGGGGEBFEBFHBFDGF3FGGHHHHGHHEF@EFHHGEEFE>FEEFB?GEFHFF3FGFBHHC?FHHGDDG3GGDCGGGAGHHHHHFDFHFGHFGHGDGGG/FF?--AEHH
@M02034:409:000000000-BFKT7:1:1104:12358:21401 1:N:0:35
AAAGTCGAGGTGCCTAAAGTGGCAACCCAGACTCATAAGAATGTTGGTGGTGTAGAGCTTCCTGTAGCCGCATGGCGTTCGTACTTAAATATGGAACTAACCATTCCAATTTTCGCTGTCTCTTATACACATCTCCGAGCCCACGAGACA
+
AABBBFBABBAAGGGGGGGGGGGHHHHGGHGFHHHHHHHHFGHGHHGEEEEFFFHAFHFHBHHHFHFFGEGGGGGFFBEFGEFGHHHHHHHGGH3DGHHHEE3FGGHEFGHHHFGGGGE3GFHDGGHHFFHHGHGDD?CCCGHGGGGGGC
@M02034:409:000000000-BFKT7:1:1104:13569:21402 1:N:0:35
AAAGTCGAGGTGCCTAAAGTGGCAACCCAGACTGGGGGTGGGGTTGGTGGTGTAGAGCTTCCTG
+
BCCCBFCCCCBCGGGGGGGGGGGHHHHGGHHGH3GHGGGGGGGGEF???EGE13F3@4@@3BBF
@M02034:409:000000000-BFKT7:1:1104:4739:21405 1:N:0:35
AAAGTCGAGGTGCCTAAAGTGGCAACCCAGACTGCTCCTCAGGTTGGTGGTGTAGAGCTTCCTGTAGCCGCATGGCGTTCGTACTTAAATATGGAACTAACCATTCCAATTTTCGCTGTCTCTTATACACATCTCCGAGCCCACGAGAC
+
ABAAAFAADDABGFGGGGGGGFGGHGHEGHHGHH3GHHGH3BA5AAEEFGEFAGG5DFGH5GHFBBFAFAEEEFHHGFGGGGHHGHHHHHHFEG33BGFBGGFHHGFHFEGGHHGGGGFBGHHHGHHG3F2F2BFGDBD/BAFFC@CG?
@M02034:409:000000000-BFKT7:1:1104:7494:21416 1:N:0:35
AAAGTCGAGGTGCCTAAAGTGGCAACCCAGACTTCGCAGCCGGTTGGTGGTGTAGAGCTTCCTGTAGCCGCATGGCGTTCGTACTTAAATATGGAACTAACCATTCCAATTTTCGCTGTCTCTTATACACATCTCCGAGCCCACGAGACA
+
CCCCCFCCBBBCGGGGGGGGGGGHHHHGGHHGHHHGGGGGHGGFFGGGFGEFGHHFGHHHHHHHHHHHHGGGGGHHGEGGGGHHHHHHHHHHHGGHHHHHHHHHHHGHHHHHHHGGGGDHHHHHHHFHHHFHHHGFGCDCGGHGGGGGGF
@M02034:409:000000000-BFKT7:1:1104:17114:21423 1:N:0:35
AAAGTCGAGGTGCCTAAAGTGGCAACCCAGACTAAGAAGGGGGTTGGT
+
BCCCBFBACCCCGGGGGGGGGGGHHHHGGHHGHG3B35FHEEGGA00A
@M02034:409:000000000-BFKT7:1:1104:7505:21430 1:N:0:35
AAAGTCGAGGTGCCTAAAGTGGCAACCCAGACTTCGCAGCCGGTTGGTGGTGTAGAGCTTCCTGTAGCCGCATGGCGTTCGTACTTAAATATGGAACTAACCATTCCAATTTTCGCTGTCTCTTATACACATCTCCGAGCCCACGAGACA
+
>3AB>FBAB2>AGGGFFGGFAFFHFHHEFHFFHHHFEEEEBAEAAAE1AEAAAAFFDFG3FGDFDFFDB?EEEEGFFAEGGGHHG?GB3BFBBGFDFGFFBGBFG4?FGGFFHF<<?C/FF?FGFBFF>GBGHG@@B/D/@CFFGGG?DF
@M02034:409:000000000-BFKT7:1:1104:15982:21431 1:N:0:35
AAAGTCGAGGTGCCTAAAGTGGCAACCCAGACTGGGGATCAGGTTGGTGGTGTAGAGCTTCCTGTAGCCGCATGGCGTTCGTACTTAAATATGGAACTAACCATTCCAATTTTCGCTGTCTCTTATACACATCTCCGAGCCCACGAGACA
+
AAAB>FBBBBBAGGGGGGGFEGGHHHHGGHHFGHGFGEGGHFHAFFGEFEBFGHGGGGHHHHHGGFGFGFGGGGHGGGGGGFHHHHHHGHGHHHFFFHFGFHGHHHFFHHHHHHGGGGGHHHHHHHHHFHFHHHFHEBDDGGFFGGGGGG
@M02034:409:000000000-BFKT7:1:1104:4587:21441 1:N:0:35
AAAGTCGAGGTGCCTAAAGTGGCAACCCAGACTTCTAGTGGTTTTGGGGTTGTAGAGGTTCCTGTGGCCGCATG
+
AABBCFBCBCCCGGGGGGGGGGGHHHGGGFF2F5FF5FG5FGAHGHA?21AA15D552BB3BD5B3A1?0>0?>
@M02034:409:000000000-BFKT7:1:1104:20430:21444 1:N:0:35
AAAGTCGAGGTGCCTAAAGTGGCAACCCAGACTAATTCTACGGTTGGTGGTGTAGAGCTTCCTGTAGCCGCATGGCGTTCGT
+
CCCCCFBCCCCCGGGGGGGGGGGHHHHGGHH23BADFFHGFFGHEGAAA1FC13D5A5AB5FFEF5A5AAE0EEF1>1>?1>
@M02034:409:000000000-BFKT7:1:1104:25594:21448 1:N:0:35
AAAGTCGAGGTGCCTAAAGTGGCAACCCAGACTGCGAATCAGGTTG
+
ABBBBFBBBBAAFGGGGGGADGGBFEGGGF2BFGFA22A25BBGFG
@M02034:409:000000000-BFKT7:1:1104:15522:21451 1:N:0:35
AAAGTCGAGGTGCCTAAAGTGGCAACCCAGACTGCGACGCAGGTTGGTGGTGTAGAGCTTCCTGTAGCCGCATGGCGTTCGTACTTAAATATGGAACTAACCATTCCAATTTTCGCTTCTCTTATACACATCTCCGAGCCCACGAGACAG
+
>>AABFABDBAAGGGGGGGGGGGHHHHGGHEEHHHGGGGGGGGHHHGGGGGGHHHGHHHGHHHGHHHHHGGGGGHHGFGGGGHHHHGGHHGFHGFFFHEGGGGHHHHHHHHHHFGGGEEHHHHHHHGHGFHHHFGGGGGGFHGCGGGGHG
@M02034:409:000000000-BFKT7:1:1104:21791:21454 1:N:0:35
AAAGTCGAGGTGCCTAAAGTGGCAACCCAGACTTCTGGTACTGTTGGTGGTGTAGAGCTTCCTGTAGCCGCATGGCGTTCGTACTTAAATATGGTACTAACCATTCCAATTTTCGCTGTCTCTTATACACATCTCCGAGCCCACGAGACA
+
CCCCCFBCCCBCGGGGGGGGGGGHHHHGGHHGHH5GH3BDEGHH5G22AAEC13D5A53B5FFD5BB53EEEEEF1>1>?E???FGFBBFH4@F44B@FG@13BFDG4DGEHE4>/E<<BBFGF?4??EBGCGDD2C/<B//=F<B@ADF
@M02034:409:000000000-BFKT7:1:1104:25929:21455 1:N:0:35
AAAGTCGAGGTGCCTAAAGTGGCAACCCAGACTGGTGGTAATGTTGGTGGTGTAGAGCTTCCTGTAGCCGCATGGCGTTCGTACTTAAATATGGAACTAACCATTCCAATTTTCGCTGTCTCTTATCACATCTCCGAGCCCACGAGACAG
+
AABAAFBBBBBBGGGGGGGFGGGHHHHGGHHGHFABBEAG5DGGGHHEFGEFHHHGGHHHHHHHHHHHHGGGGGHHGGGGGGHHHHHBGHGHHHGHHHHHHHHHHHGHEGHHHHGGGGGEHHHHGHHHHGHF?3FD>BCFGHGCGGGGHG
@M02034:409:000000000-BFKT7:1:1104:20590:21456 1:N:0:35
AAAGTCGAGGTGCCTAAAGTGGCAACCCAGACTAATAATAAGGTTGGTGGTGTAGAGCTTCCTGTAGCCGCATGGCGTTCGTACTTAAATATGGAACTAACCATTCCAATTTTCGCTGTCTCTTATACACATCTCCGAGCCCACGAGACA
+
BBCBAFBCCBAAGGGGGGGFFGGHHHHGGHHGHHGHHHHHHHHFHGGEFFEFGHGFFGHHFHHHHHHGGGGGGGHHGGGGGGHHHHHHHHHHHHDDGHGFGHFHHHGHHHHHHGGGGGGHHHHHHHHHGHFHHHGFC@DCDFHGGGGGGF
@M02034:409:000000000-BFKT7:1:1104:4583:21463 1:N:0:35
AAAGTCGAGGTGCCTACAGTGGCAACCCAGACTTCTAGTTGTGTTGGTGGTGTAGAGCTTCCTGTAGCCGCATGGCGTTCGTACTTAAATATGGAACTAACCATTCCAATTTTCGCTGTCTCTTATACACATCTCCGAGCCCACGAGAC
+
>3>A3BA>>>A>GGGD4A465E2BFFFGGDHFHHGFHFDDDDE23AAB2BBABBFGA53B5BBBBDDABAE>E?B?>1EFGGHFFBFD3BGDEFFBBG3B@B3BF44BGGG4F4>E/?/BFFHG4FD?BFBGFFB2?B/<BFE//@@DD
@M02034:409:000000000-BFKT7:1:1104:8529:21463 1:N:0:35
AAAGTCGAGGTGCCTAAAGTGGCAACCCAGACTGATAGGCATGTTGGTGGTGTAGAGCTTCCTGTAGCCGCATGGCGTTCGTACTTAAATATGGAACTAACCATTCCAATTTTCGCTGTCTCTTATACACATCTCCGAGCCCACGAGACA
+
BCBBCFCCCCAAGGGGGGGGGGFHHHGGGHHGHHHHHHHHHHGGHHEFFGEFHFHFFHHHHHHHFHGHGFEEGGHHGGGGFGHHHHDFFHHHHHDGGHHHHHGHHHHHHHHHHGGGGGGHHHHHHHGHFHHHHHHEDGCCGGHGGGGGGH
@M02034:409:000000000-BFKT7:1:1104:14256:21471 1:N:0:35
AAAGTCGAGGTGCCTAAAGTGGCAACCCAGACTACTGCGACGGTTGGTGGTGTAGAGCTTCCTGTAGCCGCATGGCGTTCGTACTTAAATATGGAACTAACCATTCCAATTTTCGCTGTCTCTTATACACATCTCCGAGCCCACGAGACA
+
AABABF@BBBBAFGGGBFGDFGGHHHHGGHHGHHHHHHGGGGGEFGGEFGAFGFGHHHGHHHFHFFFHHGEEGGFGEEGFEEFCHHHHHHHHHHFFGGBGFGFHHHGFHHHHHHGGGGGHHGHHHFHHHFFFHHDGG?DCCGFFGGFGGF
@M02034:409:000000000-BFKT7:1:1104:24623:21472 1:N:0:35
AAAGTCGAGGTGCCTAAAGTGGCAACCCAGACTCCTCATACTGTTGGTGGTGTAGAGCTTCCTGTAGCCGCATGGCGTTCGTACTTAAATATGGAACTAACCATTCCAATTTTCGCTGTCTCTTATACACATCTCCGAGCCCACGAGACA
+
BBCCBFBBCCCCGGGGGGGGGGGHHHHGGHHGHHHHHHHHHHHHHHHEFGGGHHHFGHHHHHHHHHHHHGGGGGHHGFGGGGHHHHHHBGHHHHGHHHHGHHHHHHFHHHHHHGGGGGGHHHHHFHHHGHHHHHHHG?DCGGHGGGGGGB
@M02034:409:000000000-BFKT7:1:1104:19764:21485 1:N:0:35
AAAGTCGAGGTGCCTAAAGTGGCAACCCAGACTACGAAGGAGGTTGGTGGTGTAGAGCTTCCTGTAGCCGCATGGCGTTCGTACTTAAATATGGAACTAACCATTCCAATTTTCGCTGTCTCTTATACACATCTCCGAGCCCACGAGACA
+
CCCCCFBCCCBCGGGGGGGGGGGHHHHGGHHGHHHGGHGGHHGGHHGGFGEFGHHGHHHHHHHHHHHHHGGGGGHHGEGGGGHHHHGHHHGHHHGFHHHHHHGHHHHHHHHHHHGGGGGHHHGHHHGHGHFHHHHHE@D@FGHGGGGGGF
@M02034:409:000000000-BFKT7:1:1104:16421:21489 1:N:0:35
AAAGTCGAGGTGCCTAAAGTGGCAACCCAGACTACGCCTTCGGTTGGTGGTGTAGAGCTTCCTGTAGCCGCATGGCGTTCGTACTTAAATATGGAACTAACCATTCCAATTTTCGCTGTCTCTTATACACATCTCCGAGCCCACGAGACA
+
BBCCBFCBBBBCGGGGGGGGFGGHHHHGGHHGGDEFEGHEGFEFEEEA1EEEB3F5DAFGFGFFB@B53EFCGGF1EEEGFEFEGGGHGHHFEF33FFFFB?3BDBGBDHFHH4EFGGDGFFF33FHGFHHFGGFD?/BCFFGGCCCFGF
@M02034:409:000000000-BFKT7:1:1104:28113:21490 1:N:0:35
AAAGTCGAGGTGCCTAAAGTGGCAACCCAGACTAAGAATCGTGTTGGGGGTCCAGAGGTTGCTGTAG
+
ABBBAFBAB>AAFGGFGGGGFFGHHHHGEHEEHCDGE5B52BFBGHA20AE113B311A22B3BB55
@M02034:409:000000000-BFKT7:1:1104:7879:21492 1:N:0:35
AAAGTCGAGGTGCCTAAAGTGGCAACCCAGACTACGAGTCAGGTTGGTGGTGTAGAGCTTCCTGTAGCCGCATGGCGTTCGTACTTAAATATGGAACTAACCATTCCAATTTTCGCTGTCTCTTATACACATCTCCGAGCCCACGAGACA
+
AABCCBBBDBBCGGGGGGGGGGGHHHHGCHHGGF3EEGEHFHHHHHAEFFAFAEGGFGGHFHHGFDDDFEGEGGHHGEGGGEHHFGBFGHHHGF33EGFHBFDGHHHFFGHHHGGFGEEFFGFHFGFDFG?CGDB2E<@C?CCEGC@//?
@M02034:409:000000000-BFKT7:1:1104:28095:21495 1:N:0:35
AAAGTCGAGGTGCCTAAAGTGGCAACCCAGACTAAGAATCATGTTGGTGGTGTAGAGCTTCCTGTAGCCGCATGGCGTTCGTACTTAAATATGGAACTAACCATTCCAATTTTCGCTGTCTCTTATACACATCTCCGAGCCCACGAGAC
+
CCCCBFCCCCBBGGGGGGGFGGGHHHHGGHHGHHHHHHHHHHHHHHHEFEGGHGHDGHFHFGHHHHHHHGGFEGHFGEGGGGFHHHHHHHHGHHFEHHHHHHGHHHHGHHHHHHFGGGGHHHHHHHHGFFHHHHHFGCGG?FHFGGCFG
@M02034:409:000000000-BFKT7:1:1104:9997:21511 1:N:0:35
AAAGTCGAGGTGCCTAAAGTGGCAACCCAGACTGTGGGTCAGGTTGGTGGTGTAGAGCTTCCTGTAGCCGCATGGCGTTCGTACTTAAATATGGAACTAACCATTCCAATTTTCGCTGTCTCTTATACACATCTCCGAGCCCACGAGACA
+
CCCCBFCABCCCGGGGGGGGGGGHHHHGGHHFHHHHHGGHHGGDGHGEFFEFGHHHGGHHHHHHGHHHHFGGGGHHGGGGGGHHHHGGHHHHHHGFFHGGHHGHHHGHHHHHHHGGGGEGHHHHFHGHFHFHHHFHGCGCGGHGGGGGGF
@M02034:409:000000000-BFKT7:1:1104:20918:21512 1:N:0:35
AAAGTCGAGGTGCCTAAAGTGGCAACCCAGACTGGGAATCGTGTTGGTGGTGTAGAGCTTCCTGTAGCCGCATGGCGTTCGTACTTAAATATGGAACTAACCATTCCAATTTTCGCTGTCTCTTATACACATCTCCGAGCCCACGA
+
AAAAADAADBAAGGGF4GG6FBGBHH4EAGGFGHAHFHGHHCHEFHGEFGEF1FFDGBGHEFGHFHHGGGGGEGHGEBEEGGFAFGGFHHHEGH3BFGG3FEGFHG44EGHHH4/EGC<GFGFEBGFBDGFHHHB?C@//@<F//<
@M02034:409:000000000-BFKT7:1:1104:20900:21516 1:N:0:35
AAAGTCGAGGTGCCTAAAGTGGCAACCCAGACTGGGAATCGTGTTGGGGGTGTAGAGCTTCCTGTAGCCGCATGGCGTTCGTACTTAAATATGGTACTAACCATTCCAATTTTCGCTGTC
+
CCCCCFCCCCAAGGGGGGGGGGGHHHHGGHHGHCCG23F322BFCH22A0AE0AD555@B5B@@@5B5B?E/EEF1>>>??>?//BF3?BG4?344BFGH303BB4DB4DBGD3/<C//B
@M02034:409:000000000-BFKT7:1:1104:5061:21522 1:N:0:35
AAAGTCGAGGTGCCTAAAGTGGCAACCCAGACTAATAAGAATGTTGGTGGTGTAGAGCTTCCTGTAGCCGCATGGCGTTCGTACTTAAATATGGAACTAACCATTCCAATTTTCGCTGTCTCTTATACACTTTTC
+
AABCAFBBBDBBGGGGGGGGGGGFHHHGGHHGH335DEBB5BGDGHHEFGEFHHHHFHHHHFHHGHHHHGGGGGHHGGGGGGHHHHHHHHHHHHBGHHHHHHHHHHHHHHHHHHGGGGGG44D44B?44B332?D
@M02034:409:000000000-BFKT7:1:1104:25548:21530 1:N:0:35
AAAGTCGAGGTGCCTAAAGTGGCAACCCAGACTTATGCTCATGTAGGTGGTGCTGTGCC
+
BABBBFBBBBBBGGGGGGGGGGGHGHHGGHHGHF5B55D55DFH553D32B233FA355
@M02034:409:000000000-BFKT7:1:1104:27382:21530 1:N:0:35
AAAGTCGAGGTGCCTAAAGTGGCAACCCAGACTACGAATCCGGTTGGTGGTGTAGAGCTTCCTGTAGCCGCATGGCGTTCGTACTTAAATATGGAACTAACCATTCCAATTTTCGCTGTCTCTTATACACATCTCCGAGCCCACGAGAC
+
CCCCCFCCCCABGGGGGGGGGGGHHHHGGHHAGFFFGHHGHGCGGGGEFDGFGFHFGGHHHGHHHGHHHGGGGGHFEEEGGEGHHHFGHHHHHHDGCGHHGGEGFDHHHHHHHFFGGGGHHHHHHHHGGHGHHHDBE<CGGGHG?/CFG
@M02034:409:000000000-BFKT7:1:1104:14327:21533 1:N:0:35
AAAGTCGAGGTGCCTAAAGTGGCAACCCAGACTCAGAATAAGGTTGGTGGTGTAGAGCTTCCTGTAGCCGCATGGCGTTCGTACTTAAATATGGAACTAACCATTCCAATTTTCGCTGTCTCTTATACACATCTCCGAGCCCACGAGACA
+
BBBBBFABBBBAFGGGFGGGGGGGHHHGGHGGHHHHHHHHHHHHGGGEFGEFHHHHHHHHFGHHHHHHHGGGGGHHGEGGGGHHHHDGHHHHHHHGHHHHHHGHHHGHHHHHHGGGGGGHHHHHGHHHGFFHGHDGGCGCGGHGGGGGGG
@M02034:409:000000000-BFKT7:1:1104:14343:21546 1:N:0:35
AAAGTCGAGGTGCCTAAAGTGGCAACCCAGACTCAGAATAAGGTTGGTGGTGTAGAGCTTCCTGTAGCCGCATGGCGTTCGTACTTAAATATGGAACTAACCATTCCAATTTTCGCTGTCTCTTATACACATCTCCGAGCCCACGAGACA
+
A?AB>DABCCBBGGGGGGGGFGGHHHHGGHHGHGGGHHHHAFGDFBFBFFBFBGGGEFGHGHGHHHFGGEGEFGHHGEGGGGHGHHHHHHHHHHDBEGFGGHFGHFHHHHHHHGFGGGGFHGHHHGB3FB2GFHFGDGFFCEHGGFGADG
@M02034:409:000000000-BFKT7:1:1104:4826:21546 1:N:0:35
AAAGTCGAGGTGCCTAAAGTGGCAACCCAGACTAATAATAAGGTTGGTGGTGTAGAGCTTCCTGTAGCCGCATGGCGTTCGTACTTAAATATGGAACTAACCATTCCAATTTTCGCTGTCTCTTATACACATCTCCGAGCCCACGAGACA
+
CCCCCFABBDBBGGGGGGGGGGGHHHHGGHHGHHHHGHHGHHHHHHGGFEEFGFHGFFHHHHHGHHHFHFEGGEHEEEFGGFHHHHDGHHHGGHDFGGFGGHBGHFGHHHHHHHGFGGGEFHHHHHGHFHGHGGDGD@FCGGHFGGGGGF
@M02034:409:000000000-BFKT7:1:1104:5168:21549 1:N:0:35
AAAGTCGAGGTGCCTAAAGTGGCAACCCAGACTAATTTGACTGTTGGTGGTGTAGAGCTTCCTGTAGCCGCATGGCGTTCGTACTTAAATATGGAACTAACCATTCCAATTTTCGCTGTCTCTTATACACATCTCCGAGCCCACGAGACA
+
ABBBAFBBBCABGGGGGGGGGGDHHHHGGHHFHHHHHHHHHHHHHHHFFGFFHHHGFFHHHHHHHHGGHGGGGGHHGGGGGGHHHHHHHHHGGHGFGHGHHHFHHHHHHHHHHHGGGFEGHHHHHHHHGHGHHGFGGCG<@FHGGGGGGG
@M02034:409:000000000-BFKT7:1:1104:18263:21552 1:N:0:35
AAAGTCGAGGTGCCTAAAGTGGCAACCCAGACTACGCATACTGTTGGTGGTGTAGAGCTTCCTGTAGCCGCATGGCGTTCGTACTTAAATATGGAACTAACCATTCCAATTTTCGCTGTCTCTTATACACATCTCCGAGCCCACGAGACA
+
BCCCAFCBCBABGGGGGFGGGGGHHHHGGHHGHCBFEAD2FFHGHHHEFGEFHHHFGHHHHHHHGGGHHGGCFGHHGGGGGGHHHHHHGHHHHHHHHHHHHHGGHHHHFGHHHGGGGGGHHGHHFHHHHHGHHHFHFCCCGGFGGGGGG=
@M02034:409:000000000-BFKT7:1:1104:25165:21556 1:N:0:35
AAAGTCGAGGTGCCTAAAGTGGCAACCCAGACTCAGACGCCGGTTGGTGGTGTAGAGCTTCCTGTAGCCGCATGGCGTTCGTACTTAAATATGGAACTAACCATTCCAATTTTCGCTGTCTCTTATACACATCTCCGAGCCCACGAGAC
+
CCCCCFABCBAAGGGGGGGGFGGHHHHGGHHGHCHHH3F22AEEEGGEFGEGHHHFGHHHHHHHHHHHHGGGGGHHGEGGGGFHHHHFHHHHHHGGHHHGGHHHHHHHHHHHHHGGGGGGHFHHHHHHHFBFHHFFG??AGGHGGGGGG
@M02034:409:000000000-BFKT7:1:1104:15875:21557 1:N:0:35
AAAGTCGAGGTGCCTAAAGTGGCAACCCAGACTGGGGGT
+
CCCCCFBCCCCCGGGGGGGGGGGHHHHGGHFGHHA22AE
@M02034:409:000000000-BFKT7:1:1104:15129:21560 1:N:0:35
AAAGTCGAGGTGCCTAAAGTGGCAACCCAGACTAATAATAGTGTTGGTGGTGTAGAGCTTCCTGTAGCCGCATGGCGTTCGTACTTAAATATGGAACTAACCATTCCAATTTTCGCTGTCTCTTATACACATCTCCGAGCCCACGAGACA
+
AABCAFBBCCABGGGGGGGGFGGHHHHGGHHGHHHHHHHHHGHGHHHEFGEFGFHGFFHHGHHHHGGGHGGGGGHHGGGGGGHHHHHHHHHHHHGBGHFFFHFGHFFHHGHHHFGGGGEGHFHHHHGHEGFHGHFGF@CCFFHGFGGGGF
@M02034:409:000000000-BFKT7:1:1104:19902:21563 1:N:0:35
AAAGTCGAGGTGCCTAAGTGGCAACCCAGACTGGGCCGGGGGTTGGTGGTGTAGAGCTTCCTGTAGCCGCATGGCGTTCGTACTTAAATATGGAACTAACCATTCCAATTTTCGCTGTCTCTTATACACATCTCCGAGCCCACGAGACAG
+
BBCCBFCCCCCCGGGGGFDFGFHHHHGGHFGGFHH2GFGGGCEEEF?FAEF?GGFHEHFGHHHHHHHGF@@EFFGFGGGGGHFHHGHHHHGFHGFGGGHHEBGHHFHDGHHHHGGGGEGHHHHEGFFHGEHGGGGGCGFGGFEG?GGDFH
@M02034:409:000000000-BFKT7:1:1104:16155:21568 1:N:0:35
AAAGTCGAGGTGCCTAAAGTGGCAACCCAGACTAATCAGAAGGTTGGTGGTGTAGAGCTTCCTGTAGCCGCATGGCGTTCGTACTTAAATATGGAACTAACCATTCCAATTTTCGCTGTCTCTTATACACATCTCCGAGCCCACGAGACA
+
A?AB>DAADBAAGGGGGGGFFGGHFFFEFHFBFGHHHHHHAFGB3BEAAEAFAGGGFFHHFHHGGGGFFEGFGGHEEEEGGFHHHHHHHHHHHHFEGFBCFGFGF?FFHHHHHHGGGGFGFGHHFHEGHGFHHFB2CBFCFGFGGGGGGC
@M02034:409:000000000-BFKT7:1:1104:9485:21571 1:N:0:35
AAAGTCGAGGTGCCTAAAGTGGCAACCCAGACTGCGCATGGTGTTGGTGGTGCAGAGCTTGCTGTAGCCGCATGGTGTTCGTA
+
A?AA>FAAD>AAGGG54BFDBFEGHHFGGHHCGHFGGGGEFGHAA2F11BB133D51BB33BABD5A5B?E>E113B1?@11?
@M02034:409:000000000-BFKT7:1:1104:21383:21580 1:N:0:35
AAAGTCGAGGTGCCTAAAGTGGCAACCCAGACTGGTAATAAGGTTGGTGGTGTAGAGCTTCCTGTAGCCGCATGGCGTTCGTACTTAAATATGGAACTAACCATTCCAATTTTCGCTGTCTCTTATACACATCTCCGAGCCCACGAGACA
+
CCCCBFCCCCCCGGGGGGGGGGGHHHHGGHHCCGFBFEGGGGHFAGFECEFGCFFBDFGH5FGHFEGFGGG@FGF1E?>FFEGFGGHGHHHFFG33FGHHBC3FFDGF4GFHHGGGGGGHHGHGFGHFHHHHHHHFD@DGFFCCDGGGGF
@M02034:409:000000000-BFKT7:1:1104:16713:21581 1:N:0:35
AAAGTCGAGGTGCCTAAAGTGGCAACCCAGACTGATAAGATGGTTGGTGGTGTAGAGCTTCCTGTAGCCGCATGGCGTTCGTACTTAAATATGGAACTAACCATTCCAATTTTCGCTGTCTCTTATACACATCTCCGAGCCCACGAGACA
+
AABCADABBBBAGGGGGGGGGGGHHHHGGHHGHHFGFHHCGFFBFEGGCEEEFDG5EDFGGGFGFGGFEFE@EE?1>EGGGFFHHHHHFHHGHF3DGHFF30?BFEGFHHHHFFEGGGEHHHHGFHHHHGHFHHH2?/BCGEHEGGGGCG
@M02034:409:000000000-BFKT7:1:1104:25816:21584 1:N:0:35
AAAGTCGAGGTGCCTAAAGTGGCAACCCAGACTGCGGGGGGGGTTGGTGGTGTAGAGCTTCCTGTAGCCGCATGGCGTTCGTACTTAAATATGGAACTAACCATTCCAATTTTCGCTGTCTCTTTACACATCTCCGAGCCCACGAGACAG
+
BBCBCFBBBCAAGGGGGGGFGGGHHHHGGHHGHHHGGGGGGGFBFFFFFFDEEFFFFFFFFFFFFFFFFFFFFFFFFFFFFFFFFFFFFFFFFFFFFFFFFFFFFFFFFFFFFFFFFFFFFFFFFFFFFFFFFFFDAFFFFEFFFFFDFF
@M02034:409:000000000-BFKT7:1:1104:11679:21587 1:N:0:35
AAAGTCGAGGTGCCTAAAGTGGCAACCCAGACTGGGAAGGTGGTTGGTGGTGTAGAGCTTCCTGTAGCCGCATGGCGTTCGTACTTAAATATGGAACTAACCATTCCAATTTTCGCTGTCTCTTATACACATCTCCGAGCCCACGAGACA
+
BABCAFCBBCCCGGGGGGGGGGGHHHHGGHHGHHGHHHGGBGGEFGGEFGEFHHHHFHHHHHHHHHGFGFGGGGHHGGGGGFFHHHHHHHHHHHGFGHFGHHGGHHFGHHHHHHGGGGFHHHHHFHGHGHGHHHHHGGGDGGHGGGGGGF
@M02034:409:000000000-BFKT7:1:1104:7644:21588 1:N:0:35
AAAGTCGAGGTGCCTAAAGTGGCAACCCAGACTAAGAGTCGGGTTGGTGGTGTAGAGCTTCCTGTAGCCGCATGGCGTTCGTACTTAAATATGGAACTAACCATTCCAATTTTCGCTGTCTCTTATACACATCTCCGAGCCCACGAGACA
+
AAAAAFAA@D>AGGGGFFGG54FFFHHGGHHGHHHHHHHHA?EHF0EEFDEFHHGFGHHHHHHHHHHHHGGGGGHHGGGGGGGHHGFFGHHGHHGFFF3FGHFHHHHHHHHHHEEFGEGFHGHHFHFGFHG1CGDGDCDCCFGGGDGGGE
@M02034:409:000000000-BFKT7:1:1104:27741:21592 1:N:0:35
AAAGTCGAGGTGCCTAAAGTGGCAACCCAGACTGGTACTCCGGTTGGTGGTGTAGAGCTTCCTGTAGCCGCATGGCGTTCGTACTTAAATATGGAACTAACCATTCCAATTTTCGCTGTCTCTTATACACATCTCCGAGCCCACGAGACA
+
BBBABF3ADBAAGGGGGGGGGFGHHHGGGHGGHHHFGHHHHGGGEEFEFEBFGFHFHHHHHGHHGHHHHGGCFEHHGEGFGEGHHHHGHHHHHG3GGHGHGGHHHHHHGHHHHHFGGGGHHHHHGHFDFGHHHHDBE>BCGCGGCFGDG<
@M02034:409:000000000-BFKT7:1:1104:8902:21593 1:N:0:35
AAAGTCGAGGTGCCTAAAGTGGCAACCCAGACTTCTCCTAAGGTTGGTGGTGTAGAGCTTCCTGTAGCCGCATGGCGTTCGTACTTAAATATGGAACTAACCATTCCAATTTTCGCTGTCTCTTATACACATCTCCGAGCCCACGAGACA
+
ABBCAFCCCCBBGGGGGGGGGGGHHHHGGHGGHHHHHHHHHHHDGHGEFGEEFGHFGGHHFGHHHHHGHEEFGGHCEFGGFEHGHHHGHHHHHHEFFHFFGHEHHHHFHHHHHHGGGGGHHHHHHGGHFHFHHHGGDCCBFGGGGGGGGH
@M02034:409:000000000-BFKT7:1:1104:23818:21594 1:N:0:35
AAAGTCGAGGTGCCTAAAGTGGCAACCCAGACTAATAATATGGTTGGTGGTGTAGAGCTTCCTGTAGCCGCATGGCGTTCGTACTTAAATATGGAACTAACCATTCCAATTTTCGCTGTCTCTTATACACATCTCCGAGCCCACGAGACA
+
CCCCCFCCCCABGGGGGGGFGGGHHHHGGHHGHHHHHHHHHHHGHGGGGGEFHHHGHHHHHHHHHHHHHGGGGGHHGEGGGGHHHHHHHHHHHHHHHHGGHHFHHHHHHHHHHHGGGGGGGHHHGHHGFHHGHHHFGCGDGGHGGGGGGG
@M02034:409:000000000-BFKT7:1:1104:13619:21598 1:N:0:35
AAAGTCGAGGTGCCTAAAGTGGCAACCCAGACTCCGCATCGTGTTGGTGGTGTAGAGCTTCCTGTAGCCGCATGGCGTTCGTACTTAAATATGGAACTAACCATTCCAATTTTCGCTGTCTCTTATACACATCCCGAGCCCACGAGACAG
+
BBBBBFBBBBABGGGGGGGFGGGHHGHGGHHGHHHGGGGGGHHHHHHGGGEGHHHFGHHHHHHHHHHHHGGGGGHHGFGGGGHHHHHHHHHHHHGHGHHHHHHHHHGHHHHHHHGGGGGHHGHHHHHHGHGHHHHGDGGGGHGGCGGGHH
@M02034:409:000000000-BFKT7:1:1104:15322:21600 1:N:0:35
AAAGTCGAGGTGCCTAAAGTGGCAACCCAGACTCAGAAGAATGTTGGTGGTGTAGAGCTTCCTGTAGCCGCATGGCGTTCGTACTTAAATATGGAACTAACCATTCCAATTTTCGTGTCTCTTATACACATCTCCGAGCCCACGAGACAG
+
AABC3BAADDBBGGGGGGGFFGFHHHHGGHHGHHHHHHGGGGHGHGHECFEFFGGFEFGHGGHHHHGGGEGFFGHHGGGGGGHHGGFFGHHHHHFDFGFFGHGFHFGHHHHHHHGHFFFHHGHGHFHHGHGHHFFEGGGFGHGGGGECCG
@M02034:409:000000000-BFKT7:1:1104:13807:21602 1:N:0:35
AAAGTCGAGGTGCCTAAAGTGGCAACCCAGACTACTACGAAGGTTGGTGGTGTAGAGCTTCCTGTAGCCGCATGGCGTTCGTACTTAAATATGGAACTAACCATTCCAATTTTCGCTGTCTCTTATACACATCTCCGAGCCCACGAGACA
+
BBCCBFBCCCBBGGGGGGGGGGGHGHHGGHHFHHHHHHGGGGGFGHGFGGGGHHHFGFHHFHHHHGGHHGGGGGHHGEGGGGHHHHHHHHHHHHFFFHFFHHFGHHHHHHHHHHGGGGGHHHHHGHGHHHFGHFGHGCCDFEHGGGGGGH
@M02034:409:000000000-BFKT7:1:1104:7317:21603 1:N:0:35
AAAGTCGAGGTGCCTAAAGTGGCAACCCAGACTACTCAGACGGTTGGTGGTGTAGAGCTTCCTGTAGCCGCATGGCGTTCGTACTTAAATATGGAACTAACCATTCCAATTTTCGCTGTCTCTTATACACATCTCCGAGCCCACGAGAC
+
ABAAAF3>>AAAFFGGGGGGDAFFGHHGGCHGHGHH3G3BGED2FEGEFEAF1BGGHHGHHGHHHHHHHEGEGGHHGGGGFGHHHHHHHHHGHFGFHGHGHHHGFHHHGFGHHHEFGGGFHFHHGGGHHHFFHHFFC@DCGGFGGGCCE
@M02034:409:000000000-BFKT7:1:1104:28089:21611 1:N:0:35
AAAGTCGAGGTGCCTAAAGTGGCAACCCAGACTAATCATCAGGTTGGTGGTGTAGAGCTTCCTGTAGCCGCATGGCGTTCGTACTTAAATATGGAACTAACCATTCCAATTTTCGCTGTCTCTTATACACATCTCCGAGCCCACGAGAC
+
AAB3AFAAADAAFGFGFGGGGGGFFGHGGHHFHHGGHHHHHHHHBBEEFEEFHHF5BFGHHFHHHGHHHFGFFFHHGDFEFE2GFH4BGGBDDFGHHH3GHGHHGHHHHHHHHH>EG/EHHFHHHHBFGF2GHHDGG>/C<?FFCC//<
@M02034:409:000000000-BFKT7:1:1104:7685:21612 1:N:0:35
AAAGTCGAGGTGCCTAAAGTGGCAACCCAGACTTGGTGTGTTGTTGGTGGTGTAGAGCTTCCTGTAGCCGCATGGCGTTCGTACTTAAATATGGAACTAACCATTCCAATTTTCGCTGTCTCTTATACACATCTCCGAGCCCACGAGACA
+
AAAABFBBBB>AGGGGGGGGGCFFFHHGGHHGHGHFFFFFHGHFHHHEFEEFHHHFHHHHHHHHHGGGGGCGGGHHGGGGGGHHHHHHHHHFHHEGHGHFHHEHHHHHHHHHHHGGGGGHHFFHHHGGFFBHHHGGGG?CDGEACGGGGF
@M02034:409:000000000-BFKT7:1:1104:25976:21613 1:N:0:35
AAAGTCGAGGTGCCTAAAGTGGCAACCCAGACTACTACGAGTGTTGGTGGTGTAGAGCTTCCTGTAGCCGCATGGCGTTCGTACTTAAATATGGAACTAACCATTCCAATTTTCGCTGTCCTTATACACATCTCCGAGCCCACGAGACAG
+
BB@BBF>A@DABGGGGGGGGGGGHGHHGGHGGHHHHFHFCEGHHFA2BF1EEHHHGGHHHHHHHFHGHHGG0EEHHGBEFGGF1CGFFHHFHHF@BEGHHFFHGFHHEFGGHHH/EEEEGHHHEH3BFFFGHHHHG/CFCFHAFGCDGGH
@M02034:409:000000000-BFKT7:1:1104:16432:21618 1:N:0:35
AAAGTCGAGGTGCCTAAAGTGGCAACCCAGACTAATGAGAGGGTTGGTGGTGTAGAGCTTCCTGTAGCCGCATGGCGTTCGTACTTAAATATGGAACTAACCATTCCAATTTTCGCTGTCTTAACACATCTCCGAGCCCACGAGACAGGC
+
AABB>FBADAABGGGGGFGGDGFHHHHGGHHFFHHHHHGHHGGBGEGEEGEFGHGDFGHHHHHHGFFFGEGEGGHHEGGGGGHHHHHHHHHHHHGFFGBFGHFGHHFGHHHHHHGGGGEHHHBFFFFHHEHHHGCGGGGGGGGGGGHHGC
@M02034:409:000000000-BFKT7:1:1104:14661:21619 1:N:0:35
AAAGTCGAGGTGCCTAAAGTGGCAACCCAGACTATGCATCATGTTGGTGGTGTAGAGCTTCCTGTAGCCGCATGGCGTTCGTACTTAAATATGGAACTAACCATTCCAATTTTCGCTGTCTCTTATACACATCTCCGAGCCCACGAGAC
+
A?AB>DAABDBBGGGFGFGFBFFHHGHGGHHAGHHHHHHHGGHDGFHAAFBFAFFFDFFGFHGFFADFEEEEGGHHEF?FFGHHGFHH3GHHHHGBFFBB@FDBGFFFFGHHHGEFDFFFHDHHGHHHHGBGFGGDDB@CGGHFGGGGG
@M02034:409:000000000-BFKT7:1:1104:13813:21619 1:N:0:35
AAAGTCGAGGTGCCTAAAGTGGCAACCCAGACTACTACGAGGGTTGGTGGTGTAGAGCTTGCTGTAGCCGCAT
+
>?AB>BA3D>AAGGGFBFGFAFEHHHGGGHHFHHHHHHGE2AEABAE11BEABBD55DF33BD5F5D53B>0B
@M02034:409:000000000-BFKT7:1:1104:14643:21619 1:N:0:35
AAAGTCGAGGTGCCTAAAGTGGCAACCCAGACTAATAAGCCTGTTGGTGGTGTAGAGCTTCCTGTAGCCGCATGGCGTTCGTACTTAAATATGGAACTAACCATTCCAATTTTCGCTGTCTCTTATACACATCTCCGAGCCCACGAGACA
+
BBCCBFBBCCBCGGGGGGGGGGGHHHHGGHHGHHBDGHH33BFFGHHEFGGGHHHGHHHHHHHHHHGGHGGGGGHHGGGGGGHHHHHHHHHHHHHFHHHHHHGHHHFHHHHHHHGGGGGHHHHHHHHHHHHHHHGDGCGGGGHGGGGGGH
@M02034:409:000000000-BFKT7:1:1104:27239:21620 1:N:0:35
AAAGTCGAGGTGCCTAAAGTGGCAACCCAGACTACGAATACTGTTGGTGGTGTAGAGCTTCCTGTAGCCGCATGGCGTTCGTACTTAAATATGGAACTAACCATTCCAATTTTCGCTGTCTCTTATACACATCTCCGAGCCCACGAGACA
+
BBBBAFABBBAAGGGGFGFFGGGHHHHGGHHGHHHGGHHGHHHHHHHFFG1FHHHFFHHHHHHHHHHHGGGGGGGFEEEFEFHHHHHHHHHHHHGFFHHGHGGHGHHHHHHHHHGGGGGGHHHHFHHHFFBHHHGGD@FBFEHGGCGGGC
@M02034:409:000000000-BFKT7:1:1104:11115:21620 1:N:0:35
AAAGTCGAGGTGCCTAAAGTGGCAACCCAGACTAATCCGAATGTTGGTGGTGTAGAGCTTCCTGTAGCCGCATGGCGTTCGTACTTAAATATGGAACTAACCATTCCAATTTTCGCTGTCTCTTATACACATCTCCGAGCCCACGAGACA
+
BCCBBFBCCBABGGGGGGGFGGGHHHHGGHHFHHHHHHGGGGHGHHHEFEEFGFHGFHFHHHHHGHHHHGGGGGHHEEGGGGHHHHFHHHHHHHHGHHGHGHHHHHGHHHHHHHGGGGGHHHHHHHGHGHGHGHGHGCGDGGHGGGGGGC
@M02034:409:000000000-BFKT7:1:1104:8387:21621 1:N:0:35
AAAGTCGAGGTGCCTAAAGTGGCAACCCAGACTCAGCCTAGTGTTGGGGGTGTAGAGCTTCCTGTAGCCGCATGCCGTTCTTACTTAATTATGGAACTAACCTTTCCAATTTTCGCTGTCTCTTTTACAAATCTC
+
>3AA>BA>ADAAGGGGFFGGGGFFHDEFGGHFHFHHGGH3F5FB5AF2AE0A03DD5FGB@C@B55BD3?@/>?33/?>214B4B4BF@4B?G?FF3F33?03B333?4FGDFB//?D?2D3BD33??322@@@D
@M02034:409:000000000-BFKT7:1:1104:26535:21622 1:N:0:35
AAAGTCGAGGTGCCTAAAGTGGCAACCCAGACTCATACTGCTGTTGGTGGTGTAGAGCTTCCTGTGGCCGCATGGCGTTCGTACTTAAATATGGAACTAACCTTTCCAATTTTCGC
+
>>3>>@A3>>>>GGGFF4FGFE2FEAFEA2EFBGBGF5DF5FGGH3G2AEE1B3A5ADDG5B5BA3BA1AE0E?B?>E/FEFC1?FG33BFDEE333BB33B?BB3B4?B3BG4/<
@M02034:409:000000000-BFKT7:1:1104:26509:21622 1:N:0:35
AAAGTCGAGGTGCCTAAAGTGGCAACCCAGACTCATACTGATGTTGGTGGTGTAGAGCTTCCTGTAGCCGCATGGCGTTCGTACTTAAATATGGAACTAACCATTCCAATTTTCGCTGTCTCTTATACACATCTCCGAGCCCACGAGACA
+
ABBBBFABDBABGGGGGGGGGGGHHHHGGHHGHHHHHHHFHHHHFGEEFGGGHHHFHHHHHHHHHHHHHGGGGGGGGFGGGGHHHHFGFHHHHHFGFHFGHHHHGHHHHHHHHHGGGGFHHHHHHHHHGHFFHGFGG/CDGGHGGGGDD?
@M02034:409:000000000-BFKT7:1:1104:15399:21625 1:N:0:35
AAAGTCGAGGTGCCTAAAGTGGCAACCCAGACTAGTAATCAGGTTGGTGGTGTAGAGCTTCCTGTAGCCGCATGGCGTTCGTACTTAAATATGGAACTAACCATTCCAATTTTCGCTGTCTCTTATACACATCTCCGAGCCCACGAGACA
+
ABBBBFBBBBAAGGGGGGGGGFFCGFCEEHEGHHHGGGHFHFFGHHGAFEBFHEFDG5GHHFHHHHHGHGGGEGHCEEEFGEFCGHFGGHHGHHFGGHHHHFFFFGG4GGHHHFGGGGEHHHHGHHHGFFFHHHHFD?CCGGHECCCGGF
@M02034:409:000000000-BFKT7:1:1104:26432:21626 1:N:0:35
AAAGTCGAGGTGCCTAAAGTGGCAACCCAGACTCCGACTCCTGTTGGTGGTGTAGAGCTTCCTGTAGCCGCATGGCGTTCGTACTTAAATATGGAACTAACCATTCCAATTTTCGCTGTCTCTTATACACATCTCCGAGCCCACGAGAC
+
>3AA>DAADDABGGGEFGFGEFFGHGGGGEHFHFFEEEEEABGBFFHEAEBEBFGGDAEGFGHFAFDDB?EEGEHFEEEGEEHHHHHFHHHHFH3D3FDCBF3GFGFFHHHHHF@A?EE?GFGHGHFGBFBHFFBFC/C<BEHF@ADDD
@M02034:409:000000000-BFKT7:1:1104:11130:21630 1:N:0:35
AAAGTCGAGGTGCCTAAAGTGGCAACCCAGACTAATCCGAATGTTGGTGGTGTAGAGCTTCCTGTAGCCGCATGGCGTTCGTACTTAAATATGGAACTAACCAT
+
>?AA1BA>A1A1BFGG11BEBFFFGHGGGABABGEGHHEE/BFDDDCA/ABB/BDAEDBA1BBBB2DDBEE/E/B0>?>B/EEHB2BB1BB2BFGDCFBB1>1B
@M02034:409:000000000-BFKT7:1:1104:10371:21634 1:N:0:35
AAAGTCGAGGTGCCTAAAGTGGCAACCCAGACTTCTGATCATGTTGGTGGTGTAGAGCTTCCTGTAGCCGCATGGCGTTCGTACTTAAATATGGAACTAACCATTCCAATTTTCGCTGTCTCTTATACACATCTCCGAGCCCACGAGAC
+
A?ABAFBBCAABGGGGGGGFEGFHHHHGGHHFHHHHHHHHHHHDGGHEAEBFFGGFFDGGFHHGBFFDBEEFGGHHGGGGGAFHGHHGFHHHGHFEFGFFGHBGFHHHHHHHHHGFGEEFHFHHGHFHHFEHHGFGFCGFGGHGGGGGG
@M02034:409:000000000-BFKT7:1:1104:3818:21635 1:N:0:35
AAAGTCGAGGTGCCTACAGTGGCAACCCAGACTCCTACGGTTGTTGGTGGGGTAGAGCTTCCTGTAGCCGCATGGCGTTCGTACTTAACTATGGAAC
+
>>A>>@AADAAAGGGG4FGGGGGHHFGEGAFE3B3BAEEEA22E2FHEF?0AAAF5FFFF53FFGFE5BEE?E1FCEE?1AE2G?4@33B4FDF3B?
@M02034:409:000000000-BFKT7:1:1104:21039:21637 1:N:0:35
AAAGTCGAGGTGCCTAAAGTGGCAACCCAGACTTGTAAGAATGTTGGTGGTGTAGAGCTTCCTGTAGCCGCATGGCGTTCGTACTTAAATATGGAACTAACCATTCCAATTTTCGCTGTCTCTTATACACATCTCCGAGCCCACGAGAC
+
BCCCCFCBCCABGGGGGGGGGGGHHHHGGHGGHHGHHHHHGGFHHGHGFGGGHFG5GHHHGHHHFFGGFEGAEGHGEEEGGGGHGHFFHGHHHH3@GGGHFHFFGGGDEGGHHB>FGGEGHGHFEGFFGHFFGGFBDCCG/FHA@D/AA
@M02034:409:000000000-BFKT7:1:1104:21273:21641 1:N:0:35
AAAGTCGAGGTGCCTAAAGTGGCAACCCAGACTACTTCTTCGGTTGGTGGTGTAGAGCTTCCTGTAGCCGCATGGCGTTCGTACTTAAATATGGAACTAACCATTCCAATTTTCGCTGTCTCTTATACACATCTCCGAGCCCACGAGACA
+
AABBAFBBBBAAFGGG4GGEEGGHFHHGGHAFHHHHHHHHHHGFEGGGGGAFGGHGGHHHHHHGHHHHHGGGGGHHGEGGGGHHHHBGGHGHHHGHGHGGHHHGHHGHHHHHHHGGGGGHHHHHHHHHGFEHHFGHE@CCGGHGGCGGGB
@M02034:409:000000000-BFKT7:1:1104:21485:21642 1:N:0:35
AAAGTCGAGGTGCCTAAAGTGGCAACCCAGACTAATAATAAGGTTGGTGGTGTAGAGCTTCCTGTAGCCGCATGGCGTTCGTACTTAAATATGGAACTAACCATTCCAATTTTCGCTGTCTCTTATACACATCTCCGAGC
+
BCCCBFBCCCCCGGGGGGGGGGGHHHHGGHHGHEDGHHHCBGHGAGEFC2FAA3F5ABBA5BBFF5F5AEE0EE11>?>1B>B?FEGEFFG@E333BBGH313BFBG44FFHFFEAFEEFHGGE?GF4FFFGHGH2D//@
@M02034:409:000000000-BFKT7:1:1104:12836:21643 1:N:0:35
AAAGTCGAGGTGCCTAAAGTGGCAACCCAGACTCAGCAGGGGGTTGGTGGTGTAGAGCTTCCTGTAGCCGCATGGCGTTCGTACTTAAATATGGAACTAACCATTCCAATTTTCGCTGTCTCTTATACACATCTCCGAGCCCACGAGACA
+
BBBBBFBBBBABGGGGGGGGGGGHHHHGGGHDGF3GGCHHGGGEEGEEFEEF13D5DFEGBGDFB@DE3ECEEEHFGE@FGEFCGFHHHGH?4B33B3BGF03BFFF44GFHH3/AGG<FFGGF22GBFBG2FFHDA/AD@FHF->@AG<
@M02034:409:000000000-BFKT7:1:1104:4159:21650 1:N:0:35
AAAGTCGAGGTGCCTAAAGTGGCAACCCAGACTACGGTGGGGGTTGGTGGTGTAGAGCTTCCTGTAGCCGCATGGCGTTCGTACTTAAATATGGAACTAACCATTCCAATTTTCGCTGTCTCTTATACACATCTCCGAGCCCACGAGACA
+
A3AAAFBBBBAAGFGGFEGFGFGGHHHEFHHGHHHGGHH?EAEEEEGBBEEFHHFFGFGHHFHFFGHFHGGEEGHHE?EGGEGHHHGFGFFHHF3FGHFGHGHHHHHHHHHHHHGGGGEHHGHHFGHHHHHHHHGBDCCGGGEGGGGGGB
@M02034:409:000000000-BFKT7:1:1104:18497:21658 1:N:0:35
AAAGTCGAGGTGCCTAAAGTGGCAACCCAGACTCCGACTCAGGTTGGTGGTGTAGAGCTTCCTGTAGCCGCATGGCGTTCGTACTTAAATATGGAACTAACCATTCCAATTTTCGCTGTCTCTTATACACATCTCCGAGCCCACGAGACA
+
BBBBAFBBBBBBFGGGCGGGGGGHHHHGGHHGHHHGGGGGGFGG3EGBFGEFCGGFGDHHFHGHGHGFGGGEEFHFGGGGGEHHHHHHFHHHHHFFFHGHHHHFHHFHGHHHHHGGGGGHHGHHGFHGGHHHHHGFC<DC@FHEGG?ADF
@M02034:409:000000000-BFKT7:1:1104:18478:21660 1:N:0:35
AAAGTCGAGGTGCCTAAAGTGGCAACCCAGACTCCGACTCAGGTTGGTGGTGTAGAGCTTCCTGTAGCCGCATGGCGTTCGTACTTAAATATGGAACTAACCATTCCAATTTTCGCTGTCTCTTATACACATCTCCGAGCCCACGAGACA
+
CCCCCFBBCCBCGGGGGGGGGGGHHHHGGHHEHFE2AEEAA3BGG2EFE1EEADF55BFF5FEDGDEFEEF0FEE1>?EFEECFAFDFDGHFG333FGHHC03FF4HF4FFHHF/EGEBF3FGFFHFHHHHEFGHFC/<@DC<<DGGCAF
@M02034:409:000000000-BFKT7:1:1104:16116:21662 1:N:0:35
AAAGTCGAGGTGCCTAAAGTGGCAACCCAGACTGCGGTGGGGGTTGGTGGTGTAGAGCTTCCTGTAGCCGCATGGCGTTCGTACTTAAATATGGAACTAACCATTCCAATTTTCGCTGTCTCTTATACACATCTCCGAGCCCACGAGACA
+
BAACBFBCCCABGGGGGGGGGGGHHHHGGHHGHHHGGEEGGGGGEGGEFGGFEFHGHHHHHHHHHHHHHGGEGGHHGEGGGEGHHHFFGHFFGHFDGHGFHHFFHHFF3DFHHHDGDGGHHDHHHHGGBGFHHEFFG@DDGGHGGGGGGH
@M02034:409:000000000-BFKT7:1:1104:17980:21663 1:N:0:35
AAAGTCGAGGTGCCTAAAGTGGCAACCCAGACTAGTACGCCGGTTGGTGGTGTAGAGCTTCCTGTAGCCGCATGGCGTTCGTACTTAAATATGGAACTAACCATTCCAATTTTCGCTGTCTCTTATACACATCTCCGAGCCCACGAGACA
+
DDDDDFCCCDCCGGGGGGGGGGGHHHHGGHHGHHGGHHGE2AFEGGEEEEGGFBG5DFFGFHFH5@FDDEGEFEFFEEFGGDCHFHHHFHHFFG33FFHHGF3FFFFBGGGHF3BDFA?B?BFF2@FGHFHCGFG2C/<C/=GEG<CGD>
@M02034:409:000000000-BFKT7:1:1104:17821:21670 1:N:0:35
AAAGTCGAGGTGCCTAAAGTGGCAACCCAGACTAGGGAGAATGTTGGTGGTGTAGAGCTTCCTGTAGCCGCATGGCGTTCGTACTTAAATATGGAACTAACCATTCCAATTTTCGCTGTCTCTTATACACATCTCCGAGCCCACGAGACA
+
BBCCAFCCCCBCGGGGGGGGGGGHHHHGGHHGHHHHHHEEGGHGHHHEFGEGHHHGHHHHHHHHHHHHHGGGGGHHFEGGGGHHHHHHHHHHHHHGHHHGHHGHHHFHHHHHHHGGGGGHHHHHHHHHGGGHHHGDC<DCGGHGGGGGGE
@M02034:409:000000000-BFKT7:1:1104:18411:21672 1:N:0:35
AAAGTCGAGGTGCCTAAAGTGGCAACCCAGACTGGGGGGCAGGTTGGTGGTGTAGAGCTTCCTGTAGCCGCATGGCGTTCGTACTTAAATATGGAACTAACCATTCCAATTTTCGCTGTCTCTTATACACATCTCCGAGCCCACGAGACA
+
ABBBADABBBBBGGGGGGGGGGGHHHHGGHHGHHHHGGGGGGGFHHGDGGDGGHGDGHHHHHHHGHHGHGGCGGHHGGGGGGGHHHHHHHHHHHGFHHHGHHGGHHHHHHHHHHGGGGGGGGGGGGFGFGGGGGGGGCGGCGGGFFCDFF
@M02034:409:000000000-BFKT7:1:1104:16521:21693 1:N:0:35
AAAGTCGAGGTGCCTAAAGTGGCAACCCAGACTGGTAATGGTGTTGGTGTTGTAGAAGTTGCTTTAGCCGCGTG
+
DDDDCFCCCDBBGGGGGGGGGGGHHHHGGHH2BFFH55FG5DGH222B2AEA25D555A55DA5D5B531A0>>
@M02034:409:000000000-BFKT7:1:1104:21402:21699 1:N:0:35
AAAGTCGAGGTGCCTAAAGTGGTAACCCAGACTGAGAAGGGTGTTGGTGGTGTAGAGCTTCCTGTAGCCGCATGGCGTTCGTACTTAAATATGGAACTAACCATTCCAATTTTCGCTGTCTCTTATACACATCTCCGAGCCCACGAGACA
+
ABABADBADB>AGGGGGGG6GGHHFHEGGFHGHHHGHHHGGGGAEFHFGGEFHHFFGFHHGFHHHGAGGGGGGGHHEFEGEEFHHHHFHHHHHHGHEHEFFHHHHHHHHHHHHHGGGGEHHHHHHHEGGHHHHHHGECGGGGGGGGGGGF
@M02034:409:000000000-BFKT7:1:1104:16537:21704 1:N:0:35
AAAGTCGAGGTGCCTAAAGTGGCAACCCAGACTGGTAATGCTGTTGGTGGTGTAGAGCTTCCTGTAGCCGCATGGCGTTCGTACTTAAATATGGAACTAACCATTCCAATTTTCGCTGTCTCTTATACACATCTCCGAGCCCACGAGACA
+
AAAB3BA>A>ABGGGGGGGGABFGHGFFGHHGHHGBFGGHHHHFGFH2AEBBFGFFFDGFHHGF5FGGGEEAEEGHEE@FGEGHGGGGGHFGHHFGFGFFHHHBGGHGHHHHHFEDFEGFHHHHHHHHFHBHFHGFE?@CGFHAFGGGCB
@M02034:409:000000000-BFKT7:1:1104:14064:21704 1:N:0:35
AAAGTCGAGGTGCCTAAAGTGGCAACCCAGACTGCGCGTGGGGTTGGTGGTGTAGAGCTTCCTGTAGCCGCATGGCGTTCGTACTTAAATATGGAACTAACCATTCCAATTTTCGCTGTCTCTTATACACATCTCCGAGCCCACGAGACA
+
CCCCCFABBCABGGGGGGGGGGGHHHHGGHHGHHHGGGEFGGGEFGGGGGFGHHHHHHHHHHHHHHHHHGGGGGHHGEGGFGHHHHHHHHHHHHGFHHGGHHGHHHHHHHHHHHGGGGGHHHHHHHHHGHFHHHHHGCGGGGFGGGGGGF
@M02034:409:000000000-BFKT7:1:1104:24181:21706 1:N:0:35
AAAGTCGAGGTGCCTAAAGTGGCAACCCAGACTGCGCAGCGTGTTG
+
CCCCCFCCBCCCGGGGGGGGGGGHHHHGGHHGH33E22A22BEG1G
@M02034:409:000000000-BFKT7:1:1104:5983:21707 1:N:0:35
AAAGTCGAGGTGCCTAAAGTGGCAACCCAGACTATGAAGGAGGTTGGTGGTGTAGAGCTTCCTGTAGCCGCATGGCGTTCGTACTTAAATATGGAACTAACCATTCCAATTTTCGCTGTCTCTTATACACATCTCCGAGCCCACGAGACA
+
AA1AAF1>AD>AFGGGGGGGCGFHHHGGCGAFFGFGDGD10G/BF0EEFGEFGGHBDBGFHGGHHHGHHEG?EEGFEE@>BEFGGH2F1BGBHHDBFGFB1>1CGDD2DFGHFBEEGCEDGFGFGFBFDFFCGFF1E/CCG/GFGGGGG<
@M02034:409:000000000-BFKT7:1:1104:8579:21708 1:N:0:35
AAAGTCGAGGTGCCTAAAGTGGCAACCCAGACTACGAGTAAGGTTGGTGGTGTAGAGCTTCCTGTAGCCGCATGGCGTTCGTACTTAAATATGGAACTAACCATTCCAATTTTCGCTGTCTCTTATACACATCTCCGAGCCCACGAGACA
+
BBCCCFABCCCCGGGGGGGGGGGHHHHGGHHGHFGG2E225FHFFHGEFEEGHHHGGGHHFHHHHHHHHGEFGGHHGEGGGGHHHHHFHHHHHHFGGHGHHHGHHHHHHHHHHHGGGGGHGHHHFHFHHGGGFHFHGCGBCGHGGGGGA?
@M02034:409:000000000-BFKT7:1:1104:17613:21711 1:N:0:35
AAAGTCGAGGTGCCTAAAGTGGCAACCCAGACTAATAATCATGTTGGTGGTGTAGAGCTTCCTGTAGCCGCATGGCGTTCGTACTTAAATATGGAACTAACCATTCCAATTTTCGCTGTCTCTTATACACATCTCCGAGCCCACGAGACA
+
3>>AAFBBBBBBGGGGGGGG5GGHGHHDDHGFHFHHGHHGHHFGHFEFFGFGHHHEGBHFHFHGHHHHHGGFEFHHF?EGFAEFGFHHHHGFHHBEFHFFGGDFGFGHHFHHHGCGGGGGHHHHHFEFFCGFFFFFD/>@CFHGC?C?FG
@M02034:409:000000000-BFKT7:1:1104:24198:21716 1:N:0:35
AAAGTCGAGGTGCCTAAAGTGGCAACCCAGACTGCGCAGGCTGTTGGTGGTGTAGAGCTTGCTGTAGCCGCATGGCG
+
A?ACADAABBBAGGGGGGGGGGGHHHHGGHHGHB3A22A22BFF3BF111BA1BDA55B33B5555B53EE0EA11>
@M02034:409:000000000-BFKT7:1:1104:17600:21727 1:N:0:35
AAAGTCGAGGTGCCTAAAGTGGCAACCCAGACTAATAATCATGTTGGTGGTGTAGAGCTTCCTGTAGCCGCATGGCGTTCGTACTTAAATATGGAACTAACCATTCCAATTTTCGCTGTCTCTTATACACATCTCCGAGCCCACGAGACA
+
CCCCCFCCCCBCGGGGGGGGGGGHHHHGGHHGHHHHHHHHHHHHHHHGFGFGHHHGGHHHHHHHHHHHGGGGGGHHGGGGGGHHHHHHGHHHHHFGHHHGHHGHHHHHHHHHHHGGGGGGHGHHHHGFHHHHHHG2C/CDGGHGGGGGGE
@M02034:409:000000000-BFKT7:1:1104:16182:21727 1:N:0:35
AAAGTCGAGGTGCCTAAAGTGGCAACCCAGACTAATAAGTCTGTTGGTGGTGTAGAGCTTCCTGTAGCCGCATGGCGTTCGTACTTAAATATGGAACTAACCATTCCAATTTTCGCTGTCTCTTATACACATCTCCGAGCCCACGAGAC
+
BCCCBFCCCDCCGGGGGGGGGGGHHHCFGHHGHHHHHHHDFGHGHHHFFGEGHHGFGGHHHHHHHHHHHGGGGGHHGGGGGGHHHFHHHHHHHFHHBCFHHF3FEHHHDFHHHDEEDFFFFDGHFHFGHHFF2BGBB/BCGEHFBC?AD
@M02034:409:000000000-BFKT7:1:1104:13951:21729 1:N:0:35
AAAGTCGAGGTGCCTAAAGTGGCAACCCAGACTGCGGGGAGGGTTGGTGGTGTAGAGCTTCCTGTAGCCGCATGGCGTTCGTACTTAAATATGGAACTAACCATTCCAATTTTCGCTGTCTCTTATACACATCTCCGAGCCCACGAGACA
+
A@ABAFBBCBBCGGGGFGGGGGGHHHHGGHHFHHHGGGGGGGGBFEGEFG?FFHGFGGHHHHHHHHGFFEFEGGHGEGGGGGHHHHHHHHHHGHGEFHFFGHFGHFFFHHHHHHGGGGEFHFGHHHHFFHFHHHGGECGFGGEGGGGGGF
@M02034:409:000000000-BFKT7:1:1104:10135:21732 1:N:0:35
AAAGTCGAGGTGCCTAAAGTGGCAACCCAGACTACTACGAGTGTTGGTGGTGTAGAGCTTCCTGTAGCCGCATGGCGTTCGTACTTAAATATGGAACTAACCATTCCAATTTTCGCTGTCTCTTATACACATCTCCGAGCCCACGAGACA
+
A?AB>FBABDBBGGGGGGFFEGFHHGGGGHHGHHHHHHEEEEHDFFHAAEEFAGGFDAGGGHHFFDFFEEFEFE1GEGGGGGGHGFGHDGFGFHEBFGBC3FBBFFGHHHHHHHEEEEEFHDGHDHEHFGFHGGFFF?D@DGHGCGGGGH
@M02034:409:000000000-BFKT7:1:1104:17744:21739 1:N:0:35
AAAGTCGAGGTGCCTAAAGTGGCAACCCAGACTGGGAGTGGGGTTGGTGGTGTAGAGCTTCCTGTAGCCGCATGGCGTTCGTACTTAAATATGGAACTAACCATTCCAATTTTCGCTGTCTCTTATACACATCTCCGAGCCCACGAGACA
+
BBCCBFCBBBBCGGGGGGGGGGGHHHHGGHHGHHFHHGGHGHGEFGEEEGFGGHGEGGHHHHHHGGGFFFFFGGHGGGCGGEHHHHHHHHHHHH3EFHHHFFFFGHGFHHHHHHGGGGGHFHGHFHHHHHHHHHHD?/BCDGHGG@DDGF
@M02034:409:000000000-BFKT7:1:1104:24463:21742 1:N:0:35
AAAGTCGAGGTGCCTAAAGTGGCAACCCAGACTAAGCAGTCGGTTGGTGGTGTAGAGCTTCCTGTAGCCGCATGGCGTTCGTACTTAAATATGGAACTAACCATTCCAATTTTCGCTGTCTCTTATACACATCTCCGAGCCCACGAGACA
+
ABBBBFBABBABGGGGGGGGGGGHHHHGGHHGHHHHHHHHHGGGGGGGGEEFHHHGHHHHHHHHHHHGHGGGGGHHGEGGGGHHHHHHHHHHHHGHHHHHHHHHHHHHHHHHHHGGGCGGHHHHHHHHHHHHHHHHGGGGGGHGGGGGGH
@M02034:409:000000000-BFKT7:1:1104:10114:21743 1:N:0:35
AAAGTCGAGGTGCCTAAAGTGGCAACCCAGACTAGGACTGAGGTTGGTGGTGTAGAGCTTCCTGTAGCCGCATGGCGTTCGTACTTAAATATGGAACTAACCATTCCAATTTTCGCTGTCTCTTATACACATCTCCGAGCCCACGAGACA
+
CCBBBFCCCCCBGGGGGGGGGGGHHHHGGHHGHHHHHHHHGGGFGHGEFFEFGHHHGHHHHHHHHHHHHGGGGGHHGGGGGGHHHHHGHHHHHHFFHHHHHHHHHHGHHHHHHHGGGGGHHHHHGHGHHHGHHHHHGGGGGGHGGGGGGH
@M02034:409:000000000-BFKT7:1:1104:21737:21752 1:N:0:35
AAAGTCGAGGTGCCTAAAGTGGCAACCCAGACTCAGGTGGGGGTTGGTGGTGTAGAGCTTCCTGTAGCCGCATGGCGTTCGTACTTAAATATGGAACTAACCATTCCAATTTTCGCTGTCTCTTATACACATCTCCGAGCCCACGAGACA
+
BBBBBFBBBBAAGGGGGGGGFFGHHHHGGHHGHHHHHGFGGGGGEGGEFFGFGFHFGGFGHHHHHHHHHGGGGGHGGEFGGAFFHHHHHHHGHH3FGGHHHHFHHHHDFGFHHFCGFGDF2GHFFHGFFHHFHHHFE@DGGGHA@@CGGG
@M02034:409:000000000-BFKT7:1:1104:16966:21769 1:N:0:35
AAAGTCGAGGTGCCTAAAGTGGCAACCCAGACTAATAAGAATGTTGGTGGTGTAGAGCTTCCTGTAGCCGCATGGCGTTCGTACTTAAATATGGAACTAACCATTCCAATTTTCGCTGTCTCTTATACACATCTCCGAGCCCACGAGACA
+
CCBCCFCCCCBCGGGGGGGGGGGHHHGGGHHGHHHHHHHGHGHGHHHEFGFGHHHHHGHHHHHHFGGGHEGGGGHHEEGGGGHHHHFHHHHHHHHHHHHGGHHGHHGHHHHHHHGGGGGGHHHHHHHHGHFHHHH2C/B@DGHGGGGGGF
@M02034:409:000000000-BFKT7:1:1104:11040:21776 1:N:0:35
AAAGTCGAGGTGCCTAAAGTGGCAACCCAGACTGGTGTTGGGGTTGGTGGTGTAGAGCTTCCTGTAGCCGCATGGCGTTCGTACTTAAATATGGATCTAACCATTCCAATTTTCGCTGTCTCTTATACACATCTCCGAGCCCACGAGAC
+
BBBBAFCCCCBCGGGGGGGGGGGHHHHGGHHGHHHGGFEHHGGEFGGFFGEGHHHGGHHHHHHHHHGGHGFGGGHHGGGGGGHHHHHHGHHHHHB3BFFGFHFHHHHHHHHHHHGGGGGHHHHHGHHHGGEHHHHHGGGGGGGGGGGGG
@M02034:409:000000000-BFKT7:1:1104:27424:21777 1:N:0:35
AAAGTCGAGGTGCCTAAAGTGGCAACCCAGACTCAGTATAAGGTTGGTGGTGTAGAGCTTCCTGTAGCCGCATGGCGTTCGTACTTAAATATGGAACTAACCATTCCAATTTTCGCTGTCTCTTATACACATCTCCGAGCCCACGAGA
+
BCCCCFDDCDBCGGGGGGGGGGGHHHHGGHHGHGFH5DFGGHHHHHCBAEEFA3F5EDFG5GHHGHGFDEGCGGF1>B>FE?F?FHHHGHGGFF33FGHH3?3FGFFBFHFHHDE?FA<3FDGHBGHHHFGFHGG2C/BCC/GFCACG
@M02034:409:000000000-BFKT7:1:1104:22746:21781 1:N:0:35
AAAGTCGAGGTGCCTAAAGTGGCAACCCAGACTAAGAATAGTGTTGGTGGTGTAGAGCTTCCTGTAGCCGCATGGCGTTCGTACTTAAATATGGAACTAACCATTCCAATTTTCTCTGTCTCTTATACACATCTCCGAGCCCACGAGAC
+
BBBBBFBABBAAGGGGGGGGGGGHHHHGGHHGH3BF3AB5FGHHH222A2BAA3G55ABB5FG5BEEDE1E?EFC1>?E1>EFCFGH3@EDBDD33B3FHB13B3BFDGGGHF44BFB?B4FFGDH4FGBF3FGHFGBCF/<FAC@CGG
@M02034:409:000000000-BFKT7:1:1104:6344:21782 1:N:0:35
AAAGTCGAGGTGCCTAAAGTGGCAACCCAGACTATGCCTCATGTTGGTGGTGTAGAGCTTCCTGTAGCCGCATGGCGTTCGTACTTAAATATGGAACTAACCATTCCAATTTTCGCTGTCTCTTATACACATCTCCGAGCCTA
+
CCCCCFCCCDCCGGGGGGGGGGGHHHHGGHHGHGHHHFHFBDGGDGCEAEEFA3D5A5A35BBF55D53BE0E??1>E?FEA2?FBGHDGH4@333BBGHE13B??F44F3G44>/EA/34BDB4?F4F3F2F?D2?/<<B2@
@M02034:409:000000000-BFKT7:1:1104:10231:21792 1:N:0:35
AAAGTCGAGGTGCCTAAAGTGGCAACCCAGACTCCGCAGAATGTTGGTGGTGTAGAGCTTCCTGTAGCCGCATGGCGTTCGTACTTAAATATGGAACTAACCATTCCAATTTTCGCTGTCTCTTATACACATCTCCGAGCCCACGAGACA
+
AAAAAFAADDAACGGGFGGGG4FFFHHEEDEFHHHEGGAEBAF5FACEG?1AFGHGHHEHDGGFDFGGEDEEEGHHGEEGAEGHHHGHHHGGHG@3BGGFHHHFFGHHGHHHGHGGGGADHHGGDGHFFHBHG33BBCCFGGHAD/CDFF
@M02034:409:000000000-BFKT7:1:1104:11213:21793 1:N:0:35
AAAGTCGAGGTGCCTAAAGTGGCAACCCAGACTAAGACTTCTGTTGGTGGTGTAGAGCTTCCTGTAGCCGCATGGCGTTCGTACTTAAATATGGAACTAACCATTCCAATTTTCGCTGTCTCTTATACACATCTCCGAGCCCACGAGACA
+
BABBBFBBDBAAGGGGGGGGGFGHHHHFGHHGHHHHHHHHHGHHHHHEFGEFHHHDGHHHHHHHHHHGHGGGGGHHGGGGGGHHHHGGHHHHHGDGFHHHHHHHHHHHBGGHHHFGGGGFHGHHHHBGEGFGGHHFG?DGGGHGGCGDF<
@M02034:409:000000000-BFKT7:1:1104:14016:21795 1:N:0:35
AAAGTCGAGGTGCCTAAAGTGGCAACCCAGACTAATAATAATGTTGGTGGTGTAGAGCTTCCTGTAGCCGCATGGCGTTCGTACTTAAATATGGAACTAACCATTCCAATTTTCGCTGTCTCTTATACACATCTCCGAGCCCACGAGACA
+
BBBBBFBBBBABGGGGGGGG5GGCHHHGGHAGHHHHHHHHGHHHHHHEFGFFHHHGHHHHHHHHHGHHHGGGGGHHGGGGGGHHHHGGFHHHHHGHGGGHHHHHFHHHHHHHHHGFGGGGHHHHHHHBFHGHHHFHGDGGGGHGGGGGGH
@M02034:409:000000000-BFKT7:1:1104:8140:21797 1:N:0:35
AAAGTCGAGGTGCCTAAAGTGGCAACCCAGACTGGGGATATGGTTGGTGGTGTAGAGCTTCCTGTAGCCGCATGGCGTTCGTACTTAAATATGGAACTAACCATTCCAATTTTCGCTGTCTCTTATACACATCTCCGAGCCCACGAGACA
+
BBCCCFCCBCBCGGGGGGGGGGGGHHHGGHGGHHHHGGGHHHHGHGGFFGEFHHHHHHHHHHHHGHHHHGGEGGHHGFGGGGHHHHHHHHHHHHGFHHGHHHGHHHHHHHHHHHGGGGGHHHHHHHGHHHFHFHHHGCGGGGHGGGGGGF
@M02034:409:000000000-BFKT7:1:1104:10215:21798 1:N:0:35
AAAGTCGAGGTGCCTAAAGTGGCAACCCAGACTCCGCAGAATGTTGGGGGTGTAGAGCTTCCTGTAGCCGCATGGCGTTCGTACTTAAATATGGAACTAACCATTCCAATTTTCGCTGTCTCTTATACACATCTCCGAGCCCACGAGACA
+
BBBBBFBBBBAAGGGGGGGFGGGHGHHGGHHGFGHGGEGGHFHHHHG0AEAFEFHFFFHHHFHHGFHHHGFGGEHHGGGFGFHHHHHGHHGHGEBGEFHHHHGHHHHHHHHHHFDDFGDFHGHHFHGFHHBGCGHF/>CCGFHGGGGGGB
@M02034:409:000000000-BFKT7:1:1104:18456:21811 1:N:0:35
AAAGTCGAGGTGCCTAAAGTGGCAACCCAGACTGGGGCGGGGGCT
+
ABAA>BAADD>AEGGFFGBDDGGHHFHGFFHGHH22EEEGCE?/>
@M02034:409:000000000-BFKT7:1:1104:4352:21817 1:N:0:35
AAAGTCGAGGTGCCTAAAGTGGCAACCCAGACTGGGGAGGGGGTTGGTGGTGTAGAGCTTCCTGTAGCCGCATGGCGTTCGTACTTAAATATGGAACTAACCATTCCAATTTTCGCTGTCTCTTATACACATCTCCGAGCCCACGAGACA
+
ABAAAFBBBBAAGGGGGGGGGGGFFHHEFHDEHHHGGEEEGGGAEGGEFEEFGFHBFFGHFGHFFGGBFE>EEGHHGEGFEEGGFGEFFHEFHH3GGHHHFHHFHFGHGGHHHHGGGGFDGHHHHHGHHHHHGGFHGGGCDFHGGCCGGC
@M02034:409:000000000-BFKT7:1:1104:22632:21821 1:N:0:35
AAAGTCGAGGTGCCTAAAGTGGCAACCCAGACTAGTTCTGGTGTTGGTGGTGTAGAGCTTCCTGTAGCCGCATGGCGTTCGTACTTAAATATGGAACTAACCATTCCAATTTTCGCTGTCTCTTATACACATCTCCGAGCCCACGAGACA
+
AA3>AFABDBAAGGFGGGGGFGGFHHHGGHHG3FGDFGD5FGCGEAFEF?EFGGHGGGFHFGHFGFHHHGGGGGHHGEEGGEFGGH4BFDGHHFBDGHHFHFHHHHGHHGHGHG/EEEEGHHGHHHGGFFFFGHFGA/><C/GGCCGGGG
@M02034:409:000000000-BFKT7:1:1104:21637:21833 1:N:0:35
AAAGTCCAGGTGCCTAAAGTGGCAACCCAGACTCATAGTCAGGTTGGTGGTGTAGAGCTTCCTGTAGCCGCATGGCGTTCGTACTTAAATATGGAACTAACCATTCCAATTTTCGCTGTCTCTTATACACATCTCCGAGCCCACGAGACA
+
CCCCCFFFFFFFGGGGGGGGGGGHHHHGGHHGHHHHHHHGHHHHHHGGGDFFGHHGGHHHGHHHHHHHHGGGGGHGGEGGGFHHHHHHHHHHHHHHHHHGHHGHHHHGHHHHHH@EFGGHHFHHGHHHGGGHGHHGF@DDGGHGGGGGGH
@M02034:409:000000000-BFKT7:1:1104:13240:21842 1:N:0:35
AAAGTCGAGGTGCCTAAAGTGGCAACCCAGACTTCTAAGGGGGTTGGGGTTGTAGAGGTTCCTTTAGCCGC
+
AABA>DAABCBCGGGGGFGGGGGHHHHGGHFDFGDG5FG322AEAEAE01AA?@F552B23B55D3B331>
@M02034:409:000000000-BFKT7:1:1104:12980:21842 1:N:0:35
AAAGTCGAGGTGCCTAAAGTGGCAACCCAGACTGGGGGGGCGGTTGGTGGTGTAGAGCTTCCTGTAGCCGCATGGCGTTCGTACTTAAATATGGAACTAACCATTCCAATTTTCGCTGTCTCTTATACACATCTCCGAGCCCACGAGACA
+
CCCCBFCCCCBBFGGGGGGGGGGHHHHGGHHGHHHHGGGGGGG@BGGDCG;EEFFFFFFFFFFFFFFFFFFFFFFFFFFFFFFFFFFFFFFFFFBBFFFFFFFFFFFFFFFFFFFFFFDFFFFFFFFFFFFFFFFFFFFDFFFFFFFFFF
@M02034:409:000000000-BFKT7:1:1104:10929:21856 1:N:0:35
AAAGTCGAGGTGCCTAAAGTGGCAACCCAGACTATGTGTTCTGTTGGTGGTGTAGAGCTTCCTGTAGCCGCATGGCGTTCGTACTTAAATATGGAACTAACCATTCCAATTTTCGCTGTCTCTTATACACATCTCGAGCCCACGAGACAG
+
BCBCCFCCBCABGGGGGGGFGGGHGHHGGHHGHHHGFGGHHHHHHHHEFFBFGFHFGGHHHHHFHHHHHGEGGGHHGEGGGFGHHHHGHHGHHHFGGHHHHHGHHHGHHHHHHHGGGGFHHHHHGHHHGHFHHHGHFGGCGHGGGGGGHH
@M02034:409:000000000-BFKT7:1:1104:6635:21861 1:N:0:35
AAAGTCGAGGTGCCTAAAGTGGCAACCCAGACTCAGGCGACGGTTGG
+
AABC>FAABBBCGGGGFGGGGGGHHHHGGHHGH3ABF3A2A2AB1AE
@M02034:409:000000000-BFKT7:1:1104:13233:21862 1:N:0:35
AAAGTCGAGGTGCCTAAAGTGGCAACCCAGACTTCTAAGCAGGTTGGTGGTGTAGAGCTTCCTGTAGCCGCATGGCGTTCGTACTTAAATATGGAACTAACCATTCCAATTTTCGCTGTCTCTTATACACATCTCCGAGCCCACGAGACA
+
CCCCBFBBBCCCGGGGGGGFGGGHHHHGGHHGHHHHHHHHGHHGHHGEFGEFGHHGFGHHHHHHGHHHHGGGGGHHGGGG1EGHHHHHHHHHHHGFHHFFHHHHHHGHHHHHHHGGGGGHHHHHGHHFHHEHHHFBG?FGGGHGGCGGGC
@M02034:409:000000000-BFKT7:1:1104:7651:21868 1:N:0:35
AAAGTCGAGGTGCCTAAAGTGGCAACCCAGACTTCGCCGCGGGTTGGTGGTGTAGAGCTTCCTGTAGCCGCATGGCGTTCGTACTTAAATATGGAACTAACCATTCCAATTTTCGCTGTCTCTTATACACATCTCCGAGCCCACGAGACA
+
BBBBBFBBBB2AFGGFFGGEFGFHHHGGGGGGHHHGGGGCGGGAFEGEFEEFGHGGGGHHHHHHGHGGGEGGGEHHGGGGGFHHHHHG3GHHGHGHGHGGFHHGGGHHHGHHHHGGGGGHHHHHHHGHFHFGHHFFGFGGGGGFG?DGGF
@M02034:409:000000000-BFKT7:1:1104:22281:21877 1:N:0:35
AAAGTCGAGGTGCCTAAAGTGGCAACCCAGACTCAGGGTGGGGTTGGTGGTGTAGAGCTTCCTGTAGCCGCATGGCGTTCGTACTTAAATATGGAACTAACCATTCCAATTTTCGCTGTCTCTTATACACATCTCCGAGCCCACGAGACA
+
BBBABFBBBBAAGGGGGGGFGFGHGHHGGHHGHHHHHHBFEGGEEEGEEDAFGGGGGHHGHHHHHHHHHGGGGEHHGEGGGGHHHHHHHHHHHGFFGHHHHHHHGHGHHHHHHHGGGGGHHFHHHHHHHHGHHHFHE<DCDGHGGGGGGG
@M02034:409:000000000-BFKT7:1:1104:5725:21884 1:N:0:35
AAAGTCGAGGTGCCTAAAGTGGCAACCCAGACTCATAGTCAGGTTGGTGGTGTAGAGCTTCCTGTAGCCGCATGGCGTTCGTACTTAAATATGGAACTAACCATTCCAATTTTCGCTGTCTCTTATACACATCTCCGAGCCCACGAGACA
+
CBCCBFBBCCCBGGGGGGGGFGGGHHHGGHHGGHHHHHFGFGHDGHGEAEEFFFHGA5FGFGHGFFGDDEEEGEF1EBEGGAGGGDGHHFFHBGD3FGFFCF3FH4FFHHHHHHGCGGF?GGGHFHFDFHFHHHF2ECGDGEHEGGGGGC
@M02034:409:000000000-BFKT7:1:1104:5561:21887 1:N:0:35
AAAGTCGAGGTGCCTAAAGTGGCAACCCAGACTACTCGGCCGGTTGGTGGTGTAGAGCTTCCTGTAGCCGCATGGCGTTCGTACTTAAATATGGTACTAACCATTCCAATTTTCGCTGTCTCTTATACACATCTCCGAGCCCACGAGAC
+
BBBBBF>A>DAAGGGGGGGGBFFHHHHGGHGGHHHHHGFEEFGEEAAGGFEFGHHF5GHHDGHHHFHFFFGGGGHFGEEFFFFEHGFFFHFFGF4BFGHGGHDHHGHFGHHHHG/<EDEFFHHHGHGFHHFGFFFFGGGGGFF/>C-CG
@M02034:409:000000000-BFKT7:1:1104:18549:21895 1:N:0:35
AAAGTCGAGGTGCCTAAAGTGGCAACCCAGACTAATAGTAGTGTTGGTGGTGTAGAGCTTCCTGTAGCCGCATGGCGTTCGTACTTAAATATGGAACTAACCATTCCAATTTTCGCTGTCTCTTATACACATCTCCGAGCCCACGAGACA
+
BAAABFBBBBAAGGGGGGGGGDFFGHHEEFDFHHHDGFBGHHFHHHHEFFEFHHHDGHHHHHHHFGHGGGFGGEHGEEGGEGHHHHGHFHFHHHFFHHHHHHHHHHFFHHHHHHGDGEEHHFHHFGFFFHHHHHGHECCCCFHFDGGGGH
@M02034:409:000000000-BFKT7:1:1104:14271:21898 1:N:0:35
AAAGTCGAGGTGCCTAAAGTGGCAACCCAGACTGAGCCGAAGGTTGGTGGTGTAGAGCTTCCTGTAGCCGCATGGCGTTCGTACTTAAATATGGAACTAACCATTCCAATTTTCGCTGTCTCTTATACACATCTCCGAGCCCACGAGACA
+
BCCCCFBCCCBBGGGGGGGGGGGHHHHGGHHGHHHHHHGGGGGHHHGEFGEFHHHFGGHHHHHHHHHHHGGGGGHHGEGGFFHHHHHHHHHHHHHGHHHHHHFHHHGHHHHHHFGGGGGGHHHHGHHGGHGHGHFGGFGGGGHEGGGGGE
@M02034:409:000000000-BFKT7:1:1104:22958:21901 1:N:0:35
AAAGTCGAGGTGCCTAAAGTGGCAACCCAGACTAATATGAATGTTGGTGGTGTAGAGCTTCCTGTAGCCGCATGGCGTTCGTACTTAAATATGGAACTAACCATTCCAATTTTCGCTGTCTCTTATACACATCTCCGAGCCCACGAGACA
+
BCCCBFCCCBBCGGGGGGGGGGGHHHHGGHHGHHHHHHHHHHHHHHHEFGEGHHHGHHHHHHHHHHHHHGGGGGHHGEGGGFHHHHHHHHHHHHFGHHGHHHFHHHHHHHHHHHGGGGGHHHHHHHGHFHHHHHHHG@GDFGHGGGGGGF
@M02034:409:000000000-BFKT7:1:1104:24462:21909 1:N:0:35
AAAGTCGAGGTGCCTAAAGTGGCAACCCAGACTCCTTTGGCTGTTGGTGGTGTAGAGCTTCCTGTAGCCGCATGGCGTTCGTACTTAAATATGGAACTAACCATTCCAATTTTCGCTGTCTCTTATACACATCTCCGAGCCCACGAGACA
+
3>>3AFBBBD2ABGGGGGGDFFGHCGFDFEHFEGHGHHFHHHCGFHHEFGAFFBG5F53BEAABFGEGEE??EGGGE1>1F>??EFEBEGFGHEFGFGFFF0FHHHFFDG3GHHGGGG/FGEFEDBD2GFFFHFH1?>B/@EHFGGGCA?
@M02034:409:000000000-BFKT7:1:1104:27417:21910 1:N:0:35
AAAGTCGAGGTGCCTAAAGTGGCAACCCAGACTCAGAATAATGTTGGTGGTGTAGAGCTTCCTGTAGCCGCATGGCGTTCGTACTTAAATATGGAACTAACCATTCCAATTTTCGCTGTCTCTTATACACATCTCCGAGCCCACGAGACA
+
CCCCCFCCCCBCGGGGGGGGGGGHHHHGGHHDF3GG35DA55FGHHHFFGEFHHHFGGHHHHHHGGHHHGGGGGHHGEGGGFHHHHHHHHHHHGDGGHHHHHEGHHGHHHHHHHGGGGGHHHHHGHHHHHHHHHHFE>DGGAHGG@FGG?
@M02034:409:000000000-BFKT7:1:1104:11119:21912 1:N:0:35
AAAGTCGAGGTGCCTAAAGTGGCAACCCAGACTACTACGAATGTTGGTGGTGTAGAGCTTCCTGTAGCCGCATGGCGTTCGTACTTAAATATGGAACTAACCATTCCAATTTTCGCTGTCTCTTATACACATCTCCGAGCCCACGAGACA
+
BBBBBFBB?DABGGGGGGGGGFGHHHHGGGHGHHHHHHGGHGHHHHHGFEAFHHHHGHHHHHHHHHHHHGFGGGHHGFEEGGHGHHGFHHHHHFBGFHHHHHGHHHGHGHHHHHFFGGGGGGHHHHHHFHGHHHGGGFGFGGFGGGGGGH
@M02034:409:000000000-BFKT7:1:1104:9514:21913 1:N:0:35
AAAGTCGAGGTGCCTAAAGTGGCAACCCAGACTGATGGTCATGTTGGTGGTGTAGAGCTTCCTGTAGCCGCATGGCGTTCGTACTTAAATATGGAACTAACCATTCCAATTTTCGCTGTCTCTTATACACATCTCCGAGCCCACGAGAC
+
BBBCBFBBBDABGGGGGGGGGGGHHHHGGHHGHHHHHHHHHHHHHHHGGGEFHHGGHHHHHHHHHHGFGGGGGEHHGGGGGGHHHHHGGHFHHGFFHHFHHGFGHHGHFGHHHGEGGGGHHGHHHHEHFGFHHHGH?@<CFGHEGGGGG
@M02034:409:000000000-BFKT7:1:1104:13889:21916 1:N:0:35
AAAGTCGAGGTGCCTAAAGTGGCAACCCAGACTGGGTGGGGTGTTGGTGGTGTAGAGCTTCCTGTAGCCGCATGGCGTTCGTACTTAAATATGGAACTAACCATTCCAATTTTCGCTGTCTCTTATACACATCTCCGAGCCCACGAGACA
+
ABAABFBBBBABGGGGGGGFGGGFHHHGGHCFHHHGAEECGEGGEHHEGGEFGHHFGHHHHHHHHHHHHGGGGGHHGEGGFGHHHH4FGHGHHHGBFGGFHHGHHHGHHHHHHHGGGGGHGGHHGHHHHHHHGHHHGGGGFGFGGGGGGB
@M02034:409:000000000-BFKT7:1:1104:9498:21922 1:N:0:35
AAAGTCGAGGTGCCTAAAGTGGCAACCCAGACTGATGGTCATGTTGGTGGTGTAGAGCTTCCTGTAGCCGCATGGCGTTCGTACTTAAATATGGAACTAACCATTCCAATTTTCGCTGTCTCTTATACACATCTCCGAGCCCACGAGACA
+
CDDDDFCCCCABGGGGGGGGGGGGHHHGGHHGHHHHHHFGHHHHHHHFFGEGHHHHGHHHHHHHHHHHHGGGGGHHFGGGGGHHHHGGHHGHHHGFFHHHHHGHHHHHHHHHHHGGGGGHHHHHHHHHHHHHHHHHGDGFGGHGGGGGGG
@M02034:409:000000000-BFKT7:1:1104:19227:21923 1:N:0:35
AAAGTCGAGGTGCCTAAAGTGGCAACCCAGACTTCGCCTCCGGTTGGTGGTGTAGAGCTTCCTGTAGCCGCATGGCGTTCGTACTTAAATATGGAACTAACCATTCCAATTTTCGCTGTCTCTTATACACATCTCCGAGCCCACGAGACA
+
CCCBBFBCCCCCGGGGGGGGGGGHHHHGGHHGHGGGGGGGDGGEEGGGGGGGHHHGHHHHHGHHHHHHHGGGGGHHGEGGGGHHHHHHFHHHHHGHHHHHHHHHHHHHHHHHHHGGGGGHHHHHHHHHHHHHHHHHGCGCGGHGGGGGGB
@M02034:409:000000000-BFKT7:1:1104:27705:21927 1:N:0:35
AAAGTCGAGGTGCCTAAAGTGGCAACCCAGACTGGTGGTTGTGTTGGTGGTGTAGAGCTTCCTGTAGCCGCATGGCGTTCGTACTTAAATATGGAACTAACCATTCCAATTTTCGCTGTCTCTTATACACATCTCCGAGCCCACGAGAC
+
BCCDBFBBCCCCGGGGGGGGGGGHHGHGGHHFHHHGGFEFEEGHHHHGFGGFAAGEFEGHDHHHGFGBDEGGGGHCE?FGGFCCGHHHHHHHFH@3FGGHE03GFFFFFGHHFHGGGGGGHGHHFGHFHFHHHGG2D?FGGFEGFGGGG
@M02034:409:000000000-BFKT7:1:1104:10452:21929 1:N:0:35
AAAGTCGAGGTGCCTAAAGTGGCAACCCAGACTGGGTCTCCGGTTGGTGGTGTAGAGCTTCCTGTAGCCGCATGGCGTTCGTACTTAAATATGGAACTAACCATTCCAATTTTCGCTGTCTCTTATACACATCTCCGAGCCCACGAGACA
+
ABBABFCCCCABGGGGGGGGGGGHHHHGGHHGHHHHHHHHHGGGGGGEFGEFGHHFGHHHHHHHHHHHHGGGGGHGGEGGGGHHHHHHHHHHGHEFGHGFGHEHHHHHHHHHHHGGGGGHHHHHHFFHHHGHHHHFGCGCGFHGGGGGGF
@M02034:409:000000000-BFKT7:1:1104:12550:21935 1:N:0:35
AAAGTCGAGGTGCCTAAAGTGGCAACCCAGACTGGGGGGGGGGTTGGTGGTGTAGAGCTTCCTGTAGCCGCATGGCGTTCGTACTTAAATATGGAACTAACCATTCCAATTTTCGCTGTCTTTATACACATCTCCGAGCCCACGAGACAG
+
BABBCFCBBCBCGGGGGGGGGGGHHHHGGHHGHHHHGGGGFFFD?FFAAD:AEFFBBBFFFFFFFFFFBDFAFFFFFDFFFAFFEFFFFFFFFFBBFFFFFF/FFFFFFFFFFFFFFFDFFFFFFFFFFFFFFFFFFFFFFFFFFFFFFF
@M02034:409:000000000-BFKT7:1:1104:10464:21946 1:N:0:35
AAAGTCGAGGTGCCTACAGTGGCAACCCAGACTGGGTCTCCGGTTGGTGGTGTAGAGCTTCCTGTAGCCGCATGGCGTTCGTACTTAAATATGGAACTAACCATTCCAATTTTCGCTGTCTCTTATACACATCTCCGAGCCCACGAGAC
+
3AABAFAABDABGGGGAEGFEGGHHHHGGHGFHC2BABAFGBEABEGBAEBFFHHHFFHFHHHGGFGFFEGEGGGGFGFGGGHHHHGG3EGHHHEBCGDBFGFGHHEHHHHHHHCA?FAFHHFHHHFH3FDGGHGBGC?BCGHGGGGGG
@M02034:409:000000000-BFKT7:1:1104:18578:21947 1:N:0:35
AAAGTCGAGGTGCCTAAAGTGGCAACCCAGACTAAGAAGGAGGTTGGTGGTGTAGAGCTTCCTGTAGCCGCATGGCGTTCGTACTTAAATATGGAACTAACCATTCCAATTTTCGCTGTCTCTTATACACATCTCCGAGCCCACGAGACA
+
BBBBBFAAB@BBGGGFEFGFFGGHHHHGGHCCGHBCGFGHBBEEGHGEAEEABBF5EFDFFGFFBFFBGEF>EBEF@EEGFECFGGHF3GHEEH33FGHHGC3FGGF4GGGHB?/EEFEGFHHB3FDGFFEFGFH2C>BC@CGFGC@DGG
@M02034:409:000000000-BFKT7:1:1104:25312:21959 1:N:0:35
AAAGTCGAGGTGCCTAAAGTGGCAACCCAGACTCCGCTGGGGGTTGGTGGTGTAGAGCTTCCTGTAGCCGCATGGCGTTCGTACTTAAATATGGAACTAACCATTCCAATTTTCGCTGTCTCTTATACACATCTCCGAGCCCACGAGACA
+
ABAABFBBBBAAGGGGGGGGGFFHFHHGFEFFHHHGD2EGFF0AAAAEGEEF?GG5DGHHBGHGGBG4FEFGGGHHG>EEGGFEEGHFHHGGGE33FGHGHHFHBHHFBGHHHHCDGDEFHHHHHHGDGH2<BGGGE/A>AFEGG-CGDB
@M02034:409:000000000-BFKT7:1:1104:10029:21966 1:N:0:35
AAAGTCGAGGTGCCTAAAGTGGCAACCCAGACTCCTAGTGCTGTTGGGGGTGTAGAGC
+
BBCCCFBCCCCCGGGGGGGGGGGHHHHGGHHCGCF3B5FG5FGHFHC?20E003D555
@M02034:409:000000000-BFKT7:1:1104:15305:21968 1:N:0:35
AAAGTCGAGGTGCCTAAAGTGGCAACCCAGACTACTCGTGATGTTG
+
AAA?AFAABBBBGGGFGGGGGFGGGFHGGHHGHHFFCFHDAFGGDF
@M02034:409:000000000-BFKT7:1:1104:25563:21970 1:N:0:35
AAAGTCGAGGTGCCTAAAGTGGCAACCCAGACTCATAATCAGGTTGGTGGTGTAGAGCTTCCTGTAGCCGCATGGCGTTCGTACTTAAATATGGAACTAACCATTCCAATTTTCGCTGTCTCTTATACACATCTCCGAGCCCACGAGACA
+
BBBBBFAADB>A4GBGGGGBGFGFF4GEFGHGHHFGHHHHHHHDFGGFFG1FGFH5GFHHHCGHFGHDGG?FGEHFGEEE?EGHHHHFHHFFFHEGFGFFFFHHBHFHHHHHHHGGGGGFHHHHHGFGBGFH2GFFE@/<>FGFGGGGFH
@M02034:409:000000000-BFKT7:1:1104:26373:21970 1:N:0:35
AAAGTCGAGGTGCCTAAAGTGGCAACCCAGACTACTCGGAGTGTTGGTGGTGTAGAGCTTCCTGTAGCCATGGCGTTCGTACTTAAATATGGAACTAACCATTCCAATTTTCGCTGTCTCTTATACACATCTCCGAGCCCACGAGACAGG
+
AAAAAFABDBBBGGGGGGGGGGFHHHHGGHHGHHHHHGGGCEFGGHGGFGEFHHHHGHHHHHHHHHHHHHHHHFGEEGGGHGHHFGFHHHHHBBGHGGFFHHHHHHHHHHHGGGGGGHHGGHGHHHFHGHHHHGCCCGGGHGGGCFGHGG
@M02034:409:000000000-BFKT7:1:1104:5663:21974 1:N:0:35
AAAGTCGAGGTGCCTAAAGTGGCAACCCAGACTACTAATCATGTTGGTGGTGTAGAGCTTCCTGTAGCCGCATGGCGTTCGTACTTAAATATGGAACTAACCATTCCAATTTTCGCTGTCTCT
+
AABBBFBBDBAAGGGGGGGGGGGCGHHGCGHDHD3D5AGF5FHHHH2EAEEFF3F5A53FEGFFADABBEE?FGHHGDEFFAFFGHHHHGGGDB3BF@@FB?FF?BB4BFBG?4>?E/?344B
@M02034:409:000000000-BFKT7:1:1104:12901:21974 1:N:0:35
AAAGTCGAGGTGCCTAAAGTGGCAACCCAGACTCATAAGAATGTTGGTGGTGTAGAGCTTCCTGTAGCCGCATGGCGTTCGTACTTAAATATGGAACTAACCATTCCAATTTTCGCTGTCTCTTATACACATCTCCGAGCCCACGAGACA
+
BBCCAFCCCCBCGGGGGGGGGGGHHHHGGHAFGCHHGFHHFGHHHHHFFEFFFGGAFDGHGHHHHHHGGGGFGGFFGEEGGFGHHHHHFHHHHHBBGHHHFF3GF4HFHHHHHHGGGGGHHHHHGHHHHHHHHHHHG/CFGGEGGGGDFC
@M02034:409:000000000-BFKT7:1:1104:18438:21980 1:N:0:35
AAAGTCGAGGTGCCTAAAGTGGCAACCCAGACTGCGAAGAATGTTGGTGGTGTAGAGCTTCCTGTAGCCGCATGGCGTTCGTACTTAAATATGGAACTAACCATTCCAATTTTCGCTGTCTCTTATACACATCTCCGAGCCCACGAGACA
+
BBCCCFCCCCBCGGGGGGGGFGGHHHHGGHHGHHHEGGGGFHGGHHHEFFBFHGGEGGHHHHHHHHGHHGGGGGHHGGGGGFHHHHHGHHHHHH3FFHHHHHHHHHGHHHHHHHGGGGEHHHHHHHHHGHHHHHHFE@DCCGHGGGGGGF
@M02034:409:000000000-BFKT7:1:1104:18420:21981 1:N:0:35
AAAGTCGAGGTGCCTAAAGTGGCAACCCAGACTGTTAAGAGTGTTGGTGGTGTAGAGCTTCCTGTAGCCGCATGGCGTTCGTACTTAAATATGGAACTAACCATTCCAATTTTCGCTGTCTCTTATACACATTCCG
+
BABBBFBBBBAAGGGGGGGGGGGHHHHGGHHGHHEFHHGGBGHHHHGEFGGGHHHGGHHHHHHHHHHHHGGEEGHHGEGGGGHHHHHGHHFHHHFFGHHHHHHHHHHFFGHHHHFGGGGHHHHHGGHHGHHH33BB
@M02034:409:000000000-BFKT7:1:1104:10369:21982 1:N:0:35
AAAGTCGAGGTGCCTAAAGTGGCAACCCAGACTAATCATCCGGTTGGTGGTGTAGAGCTTCCTGTAGCCGCATGGCGTTCGTACTTAAATATGGAACTAACCATTCCAATTTTCGCTGTCTCTTATACACATCTCCGAGCCCACGAGACA
+
BBBBBFBBBBABGGGGGGGGGGGGGGGFFHFFHHHHHHHHHEFEGGGEFFEFHFHGGGHHHHHHGHGGGFEGGGHHFEEGFEFGHHGGHHGHHHFFGHFHHHHHHHHGHHHHHHGGGGGHHHHHFHHHHFFHHGHFGCCFFGHGGGGFGC
@M02034:409:000000000-BFKT7:1:1104:15325:21982 1:N:0:35
AAAGTCGAGGTGCCTAAAGTGGCAACCCAGACTACTCGTGATGTTGGTGGTGTAGAGCTTCCTGTAGCCGCATGGCGTTCGTACTTAAATATGGAACTAACCATTCCAATTTTCGCTGTCTCTTATACACATCTCCGAGCCCACGAGAC
+
AABB3DAADDABGGGGBFGFFGFHHHHGGHHGHHFHHGHGBFGAAGHEEEBFF3FEGFHFHHHGGGGFGEGEEFHHGFFFGGHAFGHEHHHHHHGFGHFBFFBBFGFGHGHHHFGGDFGFHHGHFHHHHHFHHHGFE?/?CGHGG?FEF
@M02034:409:000000000-BFKT7:1:1104:7697:21984 1:N:0:35
AAAGTCGAGGTGCCTAAAGTGGCAACCCAGACTCAGCATGGGGTTGGTGGTGTAGAGCTTCCTGTAGCCGCATGGCGTTCGTACTTAAATATGGAACTAACCATTCCAATTTTCGCTGTCTCTTATACACATCTCCGAGCCCACGAGACA
+
BBBBBFBBBBBAGGFFGGGGGGG44FHFEHHGHGHHHHHHHHGGEEGGGGEFHHHFGHHHHHHGHFHHHGEGGFHHGEEFFGHHHH4GGFHHHHGGGFGHHHGHFHHHHHHHHHGGGGGFFHHHHHHHHHEHFGDGDBDBDGHGGGGGGB
@M02034:409:000000000-BFKT7:1:1104:3950:21988 1:N:0:35
AAAGTCGAGGTGCCTAAAGTGGCAACCCAGACTCAGCCTACTGTTGGTGGTGTAGAGCTTCCTGTAGCCGCATGGCGTTCGT
+
DDDDCFCCCDCDGGGGGGGGGGGHHHHGGHDGHHB3BCGCCGHG5G2AA2EAA3D5B5FG5FD555B5AAE0BBB10?>F1?
@M02034:409:000000000-BFKT7:1:1104:8270:21991 1:N:0:35
AAAGTCGAGGTGCCTAAAGTGGCAACCCAGACTGTGGGGGGGGTTGGTGGTGTAGAG
+
AAA1AD>>@@11FFDFC1FB1FFHFGHGGHHGHHFFFGGC@C<-9@@FEFA-ABF/9
@M02034:409:000000000-BFKT7:1:1104:19102:21999 1:N:0:35
AAAGTCGAGGTGCCTAAAGTGGCAACCCAGACTAATAATCCTGTTGGTGGTGTAGAGCTTCCTGTAGCCGCATGGCGTTCGTACTTAAATATGGAACTAACCATTCCAATTTTCGCTGTCTCTTATACACATCTCCGAGCCCACGAGACA
+
CCCCCFCCCCCCGGGGGGGGGGGHHHHGGHHGHHHHHHHHGHHHHHGEFEGFHHHFGGHHHHHHHHGHHGGGGGHGGEGGGGHHHHHHHHHHHGGHHHHHHHFHHHHHHHHHHHGGGGGHHHHHHHHHGHHHHHHHGCGGGGHGGGGGGG
@M02034:409:000000000-BFKT7:1:1104:15053:22005 1:N:0:35
AAAGTCGAGGTGCCTAAAGTGGCAACCCAGACTACGGAGAATGTTGGTGGTGTAGAGCTTCCTGTAGCCGCATGGCGTTCGTACTTAAATATGGAACTAACCATTCCAATTTTCGCTGTCTCTTAACACATCTCCGAGCCCACGAGACAG
+
CCCCCFCCDDCCGGGGGGGGGGGHHHHGGHHGHHHGGGGFHHHGHHHFGGFGHHHHHHHHHHHHHHHHHGGGGGHHGGGGGGGHHHHHHHHHHHHGHHGGHHGHHHGHHHHHHHGGGGGHHHHHHHFHHGHHHHHGGGGGGHGGGGGGHH
@M02034:409:000000000-BFKT7:1:1104:24616:22009 1:N:0:35
AAAGTCGAGGTGCCTAAAGTGGCAACCCAGACTCAGATGGCGGTTGGTGGTGTAGAGCTTCCTGTAGCCGCATGGCGTTCGTACTTAAATATGGAACTAACCATTCCAATTTTCGCTGTCTCTTATACACATCTCCGAGCCCACGAGACA
+
BBAAAFBBBBABGGGGGGGGGCGFHHGGGHHGHHHCFHFHHGAEEEFAFEAFHFFFGHHHHHHEGHHGHGFGEEHHGEEFGEFHFH4DGFFGGFFGHHHGHHFGHHHGHHGHHHGGGGGHHHHHHHHHHHHHHHGGDCCCGGHGGGGCFG
@M02034:409:000000000-BFKT7:1:1104:21299:22013 1:N:0:35
AAAGTCGAGGTGCCTAAAGTGGCAACCCAGACTGAGAAGAAGGTTGGTGGTGTAGAGCTTCCTGTAGCCGCATGGCGTTCGTACTTAAATATGGAACTAACCATTCCAATTTTCGCTGTCTCTTATACACATCTCCGAGCCCACGAGACA
+
CCCCCFCCCCBCGGGGGGGFGGGHHHHGGHHGHHHHHHHHHHHHHHGGGGGFHHHGHHHHHHHHHHHHHGGGGGHHGFGGGGHHHHHHHHGHHHGHHHHHHFGGFHGHHHHHEF?FFEEGGFHGFHF3DF2?BGFBFCGGGAGFGG@EFC
@M02034:409:000000000-BFKT7:1:1104:22308:22025 1:N:0:35
AAGTCGAGGTGCCTAAAGTGGCAACCCAGACTAAGACGGAGGTTGGTGGTGTAGAGCTTCCTGTAGCCGCATGGCGTTCGTACTTAAATATGGAACTAACCATTCCAATTTTCGCTGTCTCTTATACACATCTCCGAGCCCACGAGACAG
+
BB@AAAAADBBFGEBGGGGGGGFGHHGCDEFHCHHFFEGEECFHFGEFEEFFFGBGHHFHFFGHEHHFE>@EEGHFEGGEGHEHHFHFGHHHFG3CFGHHFBGHHFFDGHGHHG?EEBHHHHHHHHGFHHFHHHHGCGGGGEFGGCDGHG
@M02034:409:000000000-BFKT7:1:1104:6022:22025 1:N:0:35
AAAGTCGAGGTGCCTAAAGTGGCAACCCAGACTACTAATAGTGTTGGTGGTGTAGAGCTTCCTGTAGCCGCATGGCGTTCGTACTTAAATATGGAACTAACCATTCCAATTTTCGCTGTCTCTTATACACATCTCCGAGCCCACGAGACA
+
BABBAFBBCCBBGGGGGFGGGGGHHGHGGHHGHHHHGHHHHFGEGHHEFGEFHHHGFGHHHHHGGFHGGEEEGGHGGGGFFFHHGHGFHHGHGHFFFHFFFGFHHHFHHHHHHHGGGGGFHHHHHGFHEGBHHGFFDCC?FGFGGGGGGC
@M02034:409:000000000-BFKT7:1:1104:23490:22026 1:N:0:35
AAAGTCGAGGTGCCTAAAGTGGCAACCCAGACTCAGCAGCAGGTTGGTGGTGTAGAGCTTCCTGTAGCCGCATGGCGTTCGTACTTAAATATGGAACTAACCATTCCAATTTTCGCTGTCTCTTATACACATCTCCGAGCCCACGAGACA
+
BCBCBFCCCCCCGGGGGGGGGGGHHHHGGHHGHHHHHHHHFHHAFGGECFFFAFGDFFFHHHHHHHHFFFGEGGHFEEEFFFHHHHHHHHHGHH3BGHHHGABGHHHFGHHHHHGGGGEHHHHHHHHHHGHHHHHHE@GDCGGGGGGGGC
@M02034:409:000000000-BFKT7:1:1104:5370:22026 1:N:0:35
AAAGTCGAGGTGCCTAAAGTGGCAACCCAGACTACTTCGAATGTTG
+
3A33AB>AA2A?4FGBGGEGGGFHHHHFEBGGHDGHFE22A33DDG
@M02034:409:000000000-BFKT7:1:1104:23836:22037 1:N:0:35
AAAGTCGAGGTGCCTAAAGTGGCAACCCAGACTTCTAAGCATGTTGGGGGTGTAGAGCTTCCTGTAGCCGCATGGCGTT
+
AABAADAADBBAFGGDGFBGGGGHFHHGGDHGHHHHHFH3BDFF5GG2A?AEAA55DEHHHEB555DGDDEE1E1FEGE
@M02034:409:000000000-BFKT7:1:1104:27054:22042 1:N:0:35
AAAGTCGAGGTGCCTAAAGTGGCAACCCAGACTAATAATAAGGTTGGTGGTGTAGAGCTTCCTGTAGCCGCATGGCGTTCG
+
AAABAFAABBBBFFGGFDF6BEGHHHGFGHGFHFGGF5FF5FFBAFEEF?ECA3D5AAFCAAFF55D53BE0EEC1>?/1?
@M02034:409:000000000-BFKT7:1:1104:5372:22045 1:N:0:35
AAAGTCGAGGTGCCTAAAGTGGCAACCCAGACTACTTCGAATGTTGGTGGTGTAGAGCTTCCTGTAGCCGCATGGCGTTCGTACTTAAATATGGAACTAACCATTCCAATTTTCGCTGTCTCTTATACACATCTCCGAGCCCACGAGACA
+
BBCBAFBBCBBCGGGGGGGGGGGHHHHGGHHFHHHHHHGGGGHFHHHGFGEFHHHFFHHHHHHHHHGHHGGGGGHHGGGGGGHHHHHHHHHHHHGFGHFHHHFGHHHHHHHHHHGGGGGGHHHHHHGHGHFHHHGHFFGBCGHGGGGGGC
@M02034:409:000000000-BFKT7:1:1104:16786:22046 1:N:0:35
AAAGTCGAGGTGCCTAAAGTGGCAACCCAGACTTCTAATTCGGTTGGTGGTGTAGAGCTTCCTGTAGCCGCATGGCGTTCGTACTTAAATATGGAACTAACCATTCCAATTTTCGCTGTCTCTTATACACATCTCCGAGCCCACGAGACA
+
CBCDCFCCCCCBGGGGGGGGGGGHHHHGGHHGHHHHHHHHHGHGGGGEFEEEFFHFGFHHHHHHHGHHHGGEFGFCEECFFEHHHHHHHHHHHH3DGHHGH0?CGHFFHHHHHGEFGGEHHHHHFDHHFHHBGHHDC@CDCGHGGGGDGG
@M02034:409:000000000-BFKT7:1:1104:13549:22051 1:N:0:35
AAAGTCGAGGTGCCTAAAGTGGCAACCCAGACTGAGAATAATGTTGGTGGTGTAGAGCTTCCTGTAGCCGCATGGCGTTCGTACTTAAATATGGAACTAACCATTCCAATTTTCGCTGTCTCTTATACACATCTCCGAGCCCACGAGACA
+
CCCCBFCBCCACGGGGGGGGGGGHHHHGGHHGHHHHHHHHHHHGHHHFFGEFFHHHGHHHHHHHHHHHHFGGGGHHGGGGGGHHHHHHHHHHHHGFHHGGHHGHHHGHHHHHHHGGGGGGHGHHHHHHGHGHHHGGGCGGGGHGGGGGGF
@M02034:409:000000000-BFKT7:1:1104:4538:22056 1:N:0:35
AAAGTCGAGGTGCCTAAAGTGGCAACCCAGACTCAGACGAAGGTTGGTGGTGTAGAGCTTCCTGTAGCCGCATGGCGTTCGTACTTAAATATGGAACTAACCATTCCAATTTTCGCTGTCTCTTATACACATCTCCGAGCCCACGAGACA
+
AABBBFABB?AAGGGBBFGFGGGHHHHGGHHGHHHHHHGEABEBGFCEAEEA1DGEADBABFEFF5BDBBEEEDF1EEEGEEGGFFHHHHHFGGBBGGFFBC3BGFDDFHHHHFE?EE?BGFGHDBFGEBFFGFFDE@D?/FCFGGGGGC
@M02034:409:000000000-BFKT7:1:1104:25056:22056 1:N:0:35
AAAGTCGAGGTGCCTAAAGTGGCAACCCAGACTGCGCATACGGTTGGTGGTGTAGAGCTTCCTGTAGCCGCATGGCGTTCGTACTTAAATATGGAACTAACCATTCCAATTTTCGCTGTCTCTTATACACATCTCCGAGCCCACGAGAC
+
BBCCCFCCCBCCGGGGGGGFGGGHHHHGGHHGHF3EFGGGFHG2FGGACFGEA3F5EDFG5GHH55B53EGEFGF1EBEFEE2EGHHBBGHEEH33FGHHB03F3?FDGGEHGEEGGGDGHHFDDFGGFBFGHDG@B@FG?FEECCFGC
@M02034:409:000000000-BFKT7:1:1104:17187:22056 1:N:0:35
AAAGTCGAGGTGCCTAAAGTGGCAACCCAGACTCATCCGCCTGTTGGTGGTGTAGAGCTTCCTGTAGCCGCATGGCGTTCGTACTTAAATATGGAACTAACCATTCCAATTTTCGCTGTCTCTTATACACATCTCCGAGCCCACGAGACA
+
BBCCAFBADDABGGGGGGFDDFGHHHHGGHHFGHHHHHGGEEEBGHFEFEEFFFGFHHHFHHHHHGGFHGGFEGHHGGGGGFFGGHHHHHHHHHFFFHEFFFFBGGHFHHHHHGGGGGGGHHHGFHHHFFFHHHHHF@CCGGHGGGGGGG
@M02034:409:000000000-BFKT7:1:1104:23835:22056 1:N:0:35
AAAGTCGAGGTGCCTAAAGTGGCAACCCAGACTTCTAAGCATGTTGGTGGTGTAGAGCTTCCTGTAGCCGCATGGCGTTCGTACTTAAATATGGAACTAACCATTCCAATTTTCGCTGTCTCTTATACACATCTCCGAGCCCACGAGACA
+
ABCCAFBABDABGGGGGGGFFGGHHHHGGHHGHHHHHHHHHHHHHGHEEFEFGHGFFDGHFHHHFHHGGEGEGGHGEFGGGFHHHGHHHHHHGHFFGHFHFGFGHHFFHHHHHGGGGGEFHHHHHHHGHHGHHHGBCCFBCGGGGGGGGB
@M02034:409:000000000-BFKT7:1:1104:6124:22057 1:N:0:35
AAAGTCGAGGTGCCTAAAGTGGCAACCCAGACTCCTCCGAATGTTGGTGGTGTAGAGCTTCCTGTAGCCGCATGGCGTTCGTACTTAAATATGGAACTAACCATTCCAATTTTCGCTGTCTCTTATACACATCTCCGAGCCCACGAGACA
+
BBBBBFBBBBABGGGGGGGGGGGFHHHGGHHGHHHHHHEEFFHHHHHGFGEFHHHDGHHHHHHHGGGGHGGGGGGHGGGGGGHHHHHHHHHHHHFGFHHHHHFGHHHFHHHHHHGGGGGHHHHHHHHHHHFHHHGHGCGCGGHGGGFGGB
@M02034:409:000000000-BFKT7:1:1104:5279:22058 1:N:0:35
AAAGTCGAGGTGCCTAAAGTGGCAACCCAGACTGGGTGTGTGGTTGGTGGTGTAGAGCTTCCTGTAGCCGCATGGCGTTCGTACTTAAATATGGAACTAACCATTCCAATTTTCGCTGTCTCTTATACACATCTCCGAGCCCACGAGACA
+
A?AB>DBADAAAGGGGGGGFEGFHHGHGGHHFHH2BBAEEEGGBBBEECEFBFGGHFGHHDGHGGFFFFGGEGEGHGGGGDFFGFHHHFGGFGHE3BGBFFG3BGBFFHHHHHHGGGGEGHHGHFDFHHHBHCG@FDDCFGFHGGGGGD>
@M02034:409:000000000-BFKT7:1:1104:11823:22059 1:N:0:35
AAAGTCGAGGTGCCTAAAGTGGCAACCCAGACTAATCAGCGGGTTGGTGGTGTAGAGCTTCCTGTAGCCGCATGGCGTTCGTACTTAAATATGGAACTAACCATTCCAATTTTCGCTGTCTCTTATACACATCTCCGAGCCCACGAGACA
+
>1AA?FAADDAAFGG11FGGGGGGBGHGCCHGFHHBGHBGFAEGFA?EF//FGFH2FFHHHHHHFHBGHGCGGEGFEEEEGCGHHF2BFGBGHGGFFHD1B0BGGFHHGHHHHHGCC?CFHFHHGHGHEFFGHF@D?/<@CEHGGGGGGF
@M02034:409:000000000-BFKT7:1:1104:5261:22060 1:N:0:35
AAAGTCGAGGTGCCTAAAGTGGCAACCCAGACT
+
BBBCAFBBCCBCGGGGFGGFGGGHHHHGGHHGH
@M02034:409:000000000-BFKT7:1:1104:19955:22064 1:N:0:35
AAAGTCGAGGTGCCTAAAGTGGCAACCCAGACTTATAAGAGTGTTGGTGGTGTAGAGCTTCCTGTAGCCGCATGGCGTTCGTACTTAAATATGGAACTAACCATTCCAATTTTCGCTGTCTCTTATACACATCTCCGAGCCCACGAGACA
+
BBCCBFCCDCCCGGGGGGGGGGGHHGHGGHHGHHHHHHHHHHHGHHHEFGEFHHHGGHHHHHHHHHHGHGGGGGHHGGGGGGHHHHHHHHHHHHHHHHGHHHGHHHHHHHHHHHGGGGGHHGHHHHHHHHHHHHHHGDGCGGHGGGGGGF
@M02034:409:000000000-BFKT7:1:1104:8595:22067 1:N:0:35
AAAGTCGAGGTGCCTAAAGTGGCAACCCAGACTCCTTCGGGGGTTGGTGGTGTAGAGCTTCCTGTAGCCGCATGGCGTTCGTACTTAAATATGGAACTAACCATTCCAATTTTCGCTGTCTCTTATACACATCTCCGAGCCCACGAGACA
+
BCCCCFCCCB>AGGGGGGGGGGGHHHHGGHHGHHHHHHHGDCGEEGGGFFFFGFHFFFHHHHHFGHHHHGFGGGHHGGGGFFHHGHEGHHHHHHFHHHGFHHGHHHHHHHHHHHGGGGGHHHHHHHFHFHGHHHGFGGGCGGHGGGGGGF
@M02034:409:000000000-BFKT7:1:1104:8294:22069 1:N:0:35
AAAGTCGAGGTGCCTAAAGTGGCAACCCAGACTAATAATAAGGTTGGTGGTGTAGAGCTTCCTGTAGCCGCATGGCGTTCGTACTTAAATATGGAACTAACCATTCCAATTTTCGCTGTCTCTTATACACATCTCCGAGCCCACGAGACA
+
>>>>>D>>>A>>BFGGGGGGGFFFBGHEFCGFHGDGGFHHFH3FFFEGGAEFAFGAGHHHGHHGGFHFHGGGGGHHGEEFEGGHHHHHGHGHDF33FHFHHHGGGHHHHHHHHHEFGFEDGHHHGHHHFHEHGGHHGGGGGGGFCGGGGG
@M02034:409:000000000-BFKT7:1:1104:5504:22069 1:N:0:35
AAAGTCGAGGTGCCTAAAGTGGCAACCCAGACTGCGGTGAAGGTTGGTGGTGTAGAGCTTCCTGTAGCCGCATGGCGTTCGTACTTAAATATGGAACTAACCATTCCAATTTTCGCTGTCTCTTATACACATCTCCGAGCCCACGAGAC
+
CCCCBFCCCCBCGGGEGGGGGGGHHHHGGHHGHHBFGAA2BDF3BG?EAEFFB3F5A5BFAGGBBDDDBEF0FEFHEEEGFEBFFHGHGHGGGFBBGFHHCFEFGFG4BGHHH?E/FG?FHGGD3BFGFCGFHGHFD<@CG/=/</</<
@M02034:409:000000000-BFKT7:1:1104:5134:22070 1:N:0:35
AAAGTCGAGGTGCCTAAAGTGGCAACCCAGACTATGACTGGTGTTGGTGGTGTAGAGCTTCCTGTAGCCGCATGGCGTTCGTACTTAAATATGGAACTAACCATTCCAATTTTCGCTGTCTCTTATACACATCTCCGAGCCCACGAGACA
+
ABAABFBBBBAAGFGGGGGGGFFFCFAEFGHFHHHDBDGGHFFFEHGBFEAFGFGBB5FGGFHGBBGFFEE>EGHFEEGFEEF1?GGFHHGGGG33EGEFFEBGH4G4?FGHH?E/EEE3DFFHFGFDB2D2?BD2C/CGCEG/B<@AA?
@M02034:409:000000000-BFKT7:1:1104:16948:22075 1:N:0:35
AAAGTCGAGGTGCCTAAAGTGGCAACCCAGACTCATTGTGAGGTTGGTGGTGTAGAGCTTCCTGTAGCCGCATGGCGTTCGTACTTAAATATGGAACTAACCATTCCAATTTTCGCTGCTCTTATACACATCTCCGAGCCCACGAGACAG
+
CCCCCFCCCCABGGGGGGGGGGGHHHHGGHHGHHHHHHHHHHHGHHGGGGGGHHHFHHHHHHHHGGHHHGGGGGHHGGGGGFHHHHHHHHHHHHFFHHHFGHHHHHHGHHHHHHGGGGGHHHHGHHGHHHHHHHHGCGGGGHGGGGGGHG
@M02034:409:000000000-BFKT7:1:1104:23308:22078 1:N:0:35
AAAGTCGAGGTGCCTAAAGTGGCAACCCAGACTGCGGTGTCTGTTGGTGGTGTAGAGCTTCCTGTAGCCGCATGGCGTTCGTACTTAAATATGGAACTAACCATTCCAATTTTCGCTGTCTCTTATACACATCCCGAGCCCACGAGACAG
+
CCCCCFCDDDBCGGGGGGGGGGGHHHHGGHHGHHHGGEFFHHHHHHHGGGGGHHHGHHHHHHHHHHHHHGGGGGHHGEGGGGHHHHHHHHHHHHGHGHGHHHHHHHGGGHHHHHGGGGGHHHHHHHGHGHGHHHHGDFGGGFGGGGGGHH
@M02034:409:000000000-BFKT7:1:1104:4007:22080 1:N:0:35
AAAGTCGAGGTGCCTAAAGTGGCAACCCAGACTTTTAGTTCTGTAGGT
+
BCBBCFBBBCBCGGGGGGGGGGGHHHHGGHHFGA5DAFDA5DFF5D35
@M02034:409:000000000-BFKT7:1:1104:5876:22082 1:N:0:35
AAAGTCGAGGTGCCTAAAGTGGCAACCCAGACTAAGAATAATGTTGGTGGTGTAGAGCTTCCTGTAGCCGCATGGCGTTCGTACTTAAATATGGAACTAACCATTCCAATTTTCGCTGTCTCTTATACACATCTCCGAGCCCACGAGACA
+
ABAABFBADD>AFGGGGGGGGGGFFHHEGGHFHHHHGHHHHHHHHHHFFDEFHHGFGHHHHFHFGGHGHEEEGGHGEEFFFFHHHHGGHHHHHGFGGHGGHHHHDGHGHHHHHHGGGGGHHHHHHHGFHHGHHHGFG?D?CGHGGGGGGH
@M02034:409:000000000-BFKT7:1:1104:4111:22086 1:N:0:35
AAAGTCGAGGTGCCTAAAGTGGCAACCCAGACTAATAAGAAGGTTGGTGGTGTAGAGCTTCCTGTAGCCGCATAGCGTTCGTACTTAAATATGGAACTAACCATTCCAATTTTCGCTGTCTCTTATACACATCTCC
+
>?AA1B1>>11>BGGGG11B1FFBGHGEFCFFHHGHHHC1BFAB1FEEA/AAGGDBFGHG1FD1FFGHGEE/?/B@/BEF?EFFFHHHE2@DEE1E@GB1FGBGHHHHHGHGFHCE//?FEFGHBHHHBGHHHBBF
@M02034:409:000000000-BFKT7:1:1104:8297:22089 1:N:0:35
AAAGTCGAGGTGCCTAAAGTGGCAACCCAGACTAATAATAAGGTTGGTGGTGTAGAGCTTCCTGTAGCCGCATGGCGTTCGTACTTAAATATGGAACTAACCATTCCAATTTTCGCTGTCTCTTATACACATCTCCGAGCCCACGAGACA
+
AABB>DBBBAABGGGGGGGGFFFHHHHGGHHDHHHHHHHHDBFDBFCBAEBCAFGDFFGGGHHFFFFD3EGFGEBFEEFGDAFGGFGFBDGFFHEBFHEB@C3FG?EFGHHHHHEGGFA3GGGHFFFHGFFHHHHFG/>CCFHGGGGGGC
@M02034:409:000000000-BFKT7:1:1104:10144:22093 1:N:0:35
AAAGTCGAGGTGCCTAAAGTGGCAACCCAGACTATGGGGAAGGTTGGTGGTGCAGAGCTTGCTGTAGCCGCATGGCG
+
CCCCCFCCCCBCGGGGGGGGGGGHHHHGGHHGHHF5GHG22BEB3F2E1AE13AD513AB3BD5D555B>E@EE?1>
@M02034:409:000000000-BFKT7:1:1104:11653:22096 1:N:0:35
AAAGTCGAGGTGCCTAAAGTGGCAACCCAGACTGCTAAGCGTGTTGGTGGTGTAGAGCTTCCTGTAGCCGCATGGCGTTCGTACTTAAATATGGAACTAACCATTCCAATTTTCGCTGTCTCTTATACACATCTCCGAGCCCACGCGAC
+
AABBAFABBBBBFGGGGGGGGGGHHHHGE2EDHHGFH5F3AAEEGEGEFFEGHHH5FFGHHHHHHFFHFGG?EGHGGEGGGGGHHGEBFGGGGEGBGGHGCHFGHHHEHGHHHGGGGGGGHHHHHHHHGGFFFHHFD?D?CEHG//<AD
@M02034:409:000000000-BFKT7:1:1104:7854:22098 1:N:0:35
AAAGTCGAGGTGCCTAAAGTGGCAACCCAGACTAATCCTAATGTTGGTGGTGTAGAGCTTCCTGTAGCCGCATGGCGTTCGTACTTAAATATGGAACTAACCATTCCAATTTTCGCTGTCTCTTATACACATCTCCGAGCCCACGAGA
+
AAB?AB>ADDAAGGGGGGGGGGFHHHFGGHHGHHBGBF55G5DDDGHEFGEEC35BFHFHHHHHGHHFFEEEGFGHGGGFE>GHHGFGFGFHHFBFFHFGFFBFGHGFGGHHHHGGGGDHHFHHHHGDBFDBGHDGDC/CDFFFGCGG
@M02034:409:000000000-BFKT7:1:1104:24360:22100 1:N:0:35
AAAGTCGAGGTGCCTAAAGTGGCAACCCAGACTGATAAGCAGGTTGGTGGTGTAGAGCTTCCTGTAGCCGCATGGCGTTCGTACTTAAATATGGAACTAACCATTCCAATTTTCGCTGTCTCTTATACACATCTCCGAGCCCACGAGACA
+
BABCAFCADDABGGGGGGGFGGGHHGHFGGHGHHHHHHHGFGHAFGGAFEEFGHGEGGHHHHHHFDFDFEGGGGHHEE@FFFHHHGGHHHHHHHGBGHFFHHHGBFFHHHHHHHGGGGGHGGHHFHHFFH2GGGFGFCGBFGEGGGGGGB
@M02034:409:000000000-BFKT7:1:1104:4086:22100 1:N:0:35
AAAGTCGAGGTGCCTAAAGTGGCAACCCAGACTAATAAGAAGGTTGGTGGTGTAGAGCTTCCTGTAGCCGCATGGCGTTCGTACTTAAATATGGAACTAACCATTCCAATTTTCGCTGTCTCTTATACACATCTCCGAGCCCACGAGACA
+
AABBAFC@DBABGGGFGFGGGGFFFGGGEHGFHHHHHHHGGGHFGHGEFF1FGFHHDDGHDGHFFGHGFBA>EEHGEEGFGEHHHHGFGHGHGHGBFGFFCFFFFFFFFHHGHGEEEGEDHGGFHHGFEGFHHFB?BCD<@CGEC?FGDC
@M02034:409:000000000-BFKT7:1:1104:19483:22102 1:N:0:35
AAAGTCGAGGTGCCTAAAGTGGCAACCCAGACTCAGCCTGATGTTGGTGGTGTAGAGCTTCCTGTAGCCGCATGGCGTTCGTACTTAAATATGGAACTAACCATTCCAATTTTCGCTGTCTCTTATACACATCTCCGAGCCCACGAGACA
+
CCCCCFCCCCABGGGGGGGGGGGHHHHGGHHGHHHHHHHHHHHHHHHGFGEFHHHGHHHHHHHGHHHHHGGGGGHHGGGGGGHHHHHHHHHHHHFHHHHHHHHHHHHHHHHHHHGGGGGGHHHHHHHHHHHHGHHGGCGGGGHGGGGGGH
@M02034:409:000000000-BFKT7:1:1104:11663:22111 1:N:0:35
AAAGTCGAGGTGCCTAAAGTGGCAACCCAGACTGCTAAGGGTGTTGGTGGTGTAGAGCTTCCTGTAGCCGCATGGCGTTCGTACTTAAATATGGAACTAACCATTCCAATTTTCGCTGTCTCTTATACACATCTCCGAGCCCACGAGACA
+
CCCCBFCCDDCCGGGGGGGGGGGHHHHGGHHGHHHHHHHHHGGGGHHFFGEGHHHGGHHHHHHHHHHHHGGGGGHHGGGGGGHHHHHGHHHHHHGFHHGHHHGHHHHHHHHHHHGGGGGHHHHHHHHHGHGHHHHHFGGFGGHGGGGGGF
@M02034:409:000000000-BFKT7:1:1104:7840:22112 1:N:0:35
AAAGTCGAGGTGCCTAAAGTGGCAACCCAGACTAATCCTAAGGTTGGTGGTGTAGAGCTTCCTGTAGCCGCATGGCGTTCGTACTTAAATATGGAACTAACCATTCCAATTTTCGCTGTCTCTTATACACATCTCCGAGCCCACGAGACA
+
CCCCCFCCCCBCGGGGGGGGGGGHHHHGGHHGHHHHHHHHHHHHHHGFFEFGGHHBEHHHFHHHHHHHHGGEGGHHGGGGGGHHHHFHHHGHHHGHGHHGGH3GHHHHHHHHHHGGGGGGHGHHHHHFGHGGHHHHGGGCGGHGGGGGGF
@M02034:409:000000000-BFKT7:1:1104:5817:22133 1:N:0:35
ACAGTCGAGGTGCCTAAAGTGGCAACCCAGACTTGTAATGTTGTTGGTGGTGTAGAGCTTCCTGTAGCCGCATGGCGTTCGTACTTAAATATGGAACTAACCATTCCAATTTTCGCTGTCTCTTATACACATCTCCGAGCCCACGAGA
+
>3>>AFAA>D>>AFGGGGGGFFGFFGHA2ACFFGHD5AGFAFGHHE2ABA2FGBGEG5AFFBGHGFFDFEE?>EHGE1EAE1BGFGBFFG4DF33BFG3FGHHHGFFE4FFGFDEEGE<?BGGH4G4DGF11FGHBG/BCDFGFGCG?
@M02034:409:000000000-BFKT7:1:1104:23434:22136 1:N:0:35
AAAGTCGAGGTGCCTAAAGTGGCAACCCAGACTGGGTCTCATGTTGGTGGTGTAGAGCTTCCTGTAGCCGCATGGCGTTCGTACTTAAATATGGAACTAACCATTCCAATTTTCGCTGTCTCTTAACACATCTCCGAGCCCACGAGACAG
+
ABBBBFBBBB>AGGGFFBFAFGGHHHHGGHGEHHHHGHHHHHHGGHHGGGFFHFHFFHHHHGHHHHHGHGGCGFHHGFGGDEGHHGGFGHHFHFBGHGGFHHFHHHHFHHHHHHGGGGGHHFGGHGDGFEHGHHHF?DCCGGGGGGGGHH
@M02034:409:000000000-BFKT7:1:1104:9890:22141 1:N:0:35
AAAGTCGAGGTGCCTAAAGTGGCAACCCAGACTCAGAAGAATGTTGGT
+
1AAAAF1A>D1>EGBGGGGGAEFBC0GFGHEE1BGCFFGCBFDFD2/A
@M02034:409:000000000-BFKT7:1:1104:3853:22143 1:N:0:35
AAAGTCGAGGAGCCTAAAGTGGCAACCCAGACTAATAATAATGTTGGTGGTGTAGAGCTTCCTGTAGCCGCATGGCGTTCGTACTTAAATATGGAACTAACCATTCCAATTTTCGCTGTCTCTTATACACATCTCCGAGCCCACGAGAC
+
>>>>>D3>DD2>FFGGCGGDGCFFHGHGGAAFGGGFHHGHHHFFGBFEFGAFHHHGHHHHHHHHHGHGHGCGGGGHGGGGDFHHHH@DDGHFHFHEFGGFHGEGGHGH4FHHHGEGGEFEHHGG4GGHBFFHHHFH/B/>BFEFG/@DG
@M02034:409:000000000-BFKT7:1:1104:13767:22148 1:N:0:35
AAAGTCGAGGTGCCTAAAGTGGCAACCCAGACTGTGGGGGGGGTTGGTGGTGTAGAGCTTCCTGTAGCCGCATGGCGTTCGTACTTAAATATGGAACTAACCATTCCAATTTTCGCTGTCTCTTATACACATCTCCGAGCCCACGAGACA
+
BABBBFABBBAAGGGGGGGGGGGHGHHGGHHGHHHHHGGGGGFFFBFDEFAAEFFBFFFFFFFFFFFFFFFAFFFFFDFEFDFEFFFFFFFFFFBFFFFFFFFFFFFFFFFFFFFFFFDFFFFFFFFFFFFFFFFFFAFFFFFFFFFFFF
@M02034:409:000000000-BFKT7:1:1104:3840:22155 1:N:0:35
AAAGTCGAGGTGCCTAAAGTGGCAACCCAGACTAATAATAATGTTGGTGGTGTAGAGCTTCCTGTAGCCGCATGGCGTTCGTACTTAAATATGGAACTAACCATTCCAATTTTCGCTGTCTCTTATACACATCTCCGAGCCCACGAGAC
+
BBBBBFAB@BABGGGGGGGGGGGGHHHGGHHGHHHGHHGHBGHHHHGEFGEGHHHGGHHHHGHHGGHHHGGGGGHHFEGGGGHHHHGFHHHGHHFGFGDGHHFHHHHHHHGHHHGGGGEFHHHGGGGHFHGHGHFFF@DGGGHGGCGGG
@M02034:409:000000000-BFKT7:1:1104:24451:22157 1:N:0:35
AAAGTCGAGGTGCCTAAAGTGGCAACCCAGACTCGGGAGGGTGTTGGTGGTGTAGAGCTTCCTGTAGCCGCATGGCGTTCGTACTTAAATATGGAACTAACCATTCCAATTTTCGCTGTCTCTTATACACATCTCCGAGCCCACGAGAC
+
BBCCBFCABCCCGGGGGGGGGGGHHHHGGHHGHHGGGEEC2AFFFHHGGGGGHHHHHHHHHHHHHHHHHGGGGGHHGGGGGGHHHHGGHHHHHGGHHHGHHHHHHHHHGHHHHHGGGGGHHHHHHHHHEHFHGGGHGBCFGGHGGGGGG
@M02034:409:000000000-BFKT7:1:1104:15095:22158 1:N:0:35
AAAGTCGAGGTGCCTAAAGTGGCAACCCAGAGTGTTGGTGGTGTAGAGCTTCCTGTAGCCGCATGGCGTTCGTACTTAAATATGGAACTAACCATTTCCAATTTTCGCTGTCTCTTATACACATCTCCGAGCCCACGAGACAGGCAGAA
+
ABCCCFCCCCBCGGGGGGGGGGGHHHHGGHGHFGHHHHGGGGGHHHHHHHHHHHHHGHHHGGEGGHHGGGGGGGFHHHHHHHHHHFGHHGGHHHHHHHGHGGHHHHGGGGGHHHHHGHHFHHHHHHHHGGGGGGHGGCGDGHHGGGGGH
@M02034:409:000000000-BFKT7:1:1104:25944:22160 1:N:0:35
AAAGTCGAGGTGCCTAAAGTGGCAACCCAGACTTGTTCTGGGGTTGGTGGTGTAGAGCTTCCTGTAGCCGCATGGCGTTCGTACTTAAATATGGAACTAACCATTCCAATTTTCGCTGTCTCTTATACACATCTCGAGCCCACGAGACAG
+
CCDDCFBBCCCCGGGGGGGGGGGHHHHGGHHGHHHGHHHHHHGEFGGFFGEFGHHGGHHHHHHHHHHHHGGGGGHHGEGGGGHHHHHHHHHHHHGFFHGGHHGHHHGHHHHHHHGGGGGGHGHHHHGHHHGHHHHHFGGCGHGGGGGGHH
@M02034:409:000000000-BFKT7:1:1104:8342:22162 1:N:0:35
AAAGTCGAGGTGCCTAAAGTGGCAACCCAGACTGCGAGTGGGGTTGGTGGTGTAGAGCTTCCTGTAGCCGCATGGCGTTCGTACTTAAATATGGAACTAACCATTCCAATTTTCGCTGTCTCTTATACACATCTCCGAGCCCACGAGACA
+
BBBBAFCCCCCCGGGGGGGFFGGHHHHGGHHGHBBEF2FCFHGECEGEEFEFGHHGFGHHHHHHGHHGHEFFGGHGGGGGGGHHHHHHHHHGHHBBEGFGFHEGHHGHHHHHHHGGGGGHHHGHFHGHFHGHHHGFGCGGGGHGGGGGG<
@M02034:409:000000000-BFKT7:1:1104:4585:22163 1:N:0:35
AAAGTCGAGGTGCCTAAAGTGGCAACCCAGACTCCTGAGGATGTTGGTGGTGTAGAGCTTCCTGTAGCCGCATGGCGTTCGTACTTAAATATGGAACTAACCATTCCAATTTTCGCTGTCTCTTATACACATCTCCGAGCCCACGAGACA
+
BBBBBFABBBBBGGGGGGGFGGGHGGCEFECFHHHFGFFEH33GFFGEFEAFGHH5GFHHHCHGHBGGHGEGGEHHGGGGGEHHHHGFFHGFHHEFFGBGHHHHHHHFHHHHHHGGGGGHGHHHFHHHHFHHHHGFGGCFGFHGGCFDGF
@M02034:409:000000000-BFKT7:1:1104:6448:22164 1:N:0:35
AAAGTCGAGGTGCCTAAAGTGGCAACCCAGACTCAGCAGAAGGTTGGTGGTGTAGAGCTTCCTGTAGCCGCATGGCGTTCGTACTTAAATATGGAACTAACCATTCCAATTTTCGCTGTCTCTTATACACATCTCCGAGCCCACGAGAC
+
>>>AAD>AAA>ABGGGGGGGDAABFFG0BFGFCCAFF1GFAE0B1B/EF/ABAFG2FHFHDHHFFAB2FEGGGGHHGBEEEEHCEHHHHH2EF11@FG@EGHHHEHHHHFHHHGEGGCE1FHHBDDGDFGGGFHHHGCCBCEHGGCCG?
@M02034:409:000000000-BFKT7:1:1104:10790:22188 1:N:0:35
AAAGTCGAGGTGCCTAAAGTGGCAACCCAGAGGAAGGAGGTTGGTGGTGTAGAGCTTCCTGTAGCCGCATGGCGTTCGTACTTAAATATGGAACTAACCATTCCAATTTTCGCTGTTTCTTATACACATCTCCGAGC
+
AA?AAFABBB2ABGGGGGEFF4ACGHHAEDAE2A2BE2AFAFG2EFDABB3D5A5BBFFGFA5A53A>>?EGEE>>11B?1?B4B3F4GD3B3@3G3BFGGGG?B44BFGH/?EE/34B4?FBBB2B?C?GG1?>>C
@M02034:409:000000000-BFKT7:1:1104:26653:22193 1:N:0:35
AAAGTCGAGGTGCCTAAAGTGGCAACCCAGACTAATCAGCCTGTTGGTGGTGTAGAGCTTCCTGTAGCCGCATGGCGTTCG
+
CCDCDFDCCCBBGGGGGGGGGGGHHHHGGHHGHHHF35A3EGHHBHAAF2FFCGF555BG5FGHF5F5BEE0EEF1F1>FE
@M02034:409:000000000-BFKT7:1:1104:22462:22199 1:N:0:35
AAAGTCGAGGTGCCTAAAGTGGCAACCCAGACTCCGCAGCAGGTTGGTGGTGTAGAGCTTCCTGTAGCCGCATGGCGTTCGTACTTAAATATGGAACTAACCATTCCAATTTTCGCTGTCTCTTATACACATCTCCGAGCCCACGAGACA
+
CCCCCFCCCCABGGGGGGGGGGGHHHHGGHHGHHHDFCACHHDHGHEGEEAFGHG5GHHH5FFGFGHHDEFEFGFHGGGGGGHHGHGHHHHHHHGGHHHHGHGHHHFDHHHHHHEAFFGHHGHHFHFGFHHHHHGHGFGFFEHGGGCGGF
@M02034:409:000000000-BFKT7:1:1104:6764:22209 1:N:0:35
AAAGTCGAGGTGCCTAAAGTGGCAACCCAGACTGGTGGTGTGGTTGGTGGTGTAGAGCTTCCTGTAGCCGCATGGCGTTCGTACTTAAATATGGAACTAACCATTCCAATTTTCGCTGTCTCTTATACACATCTCCGAGCCCACGAGAC
+
CCCCCFBCCCBCGGGGGGGGGGGHHHHGGHAFGBA5BEEFAAEHFGC1A1BFFAG555BG5FFFGAFDF?E>EEE1>?>FA>?1?FHFFGHFHF3BFFGHBC?GFDHFFGDHBE/EFEEHFHHFGHFHFHHFFHFHGG?@DGEG?A?EA
@M02034:409:000000000-BFKT7:1:1104:18736:22212 1:N:0:35
AAAGTCGAGGTGCCTAAAGTGGCAACCCAGACTAGTGGTAATGTTGGTGGTGTAGAGCTTCCTGTAGCCGCATGGCGTTCGTACTTAAATATGGAACTAACCATTCCAATTTTCGCTGTCTCTTATACACATCTCCGAGCCCACGAGACA
+
BBCCCFABBDAAFGGGGGGGGGGHHHHGGHHGHHHGGHGGHHHHGHGEGGGGHHHHHHHHHHHHHHHHHGGGGGHHGGGGGGHHHHHGHHHHHHGGFHFFHHHHHHHHHHHHHHGGGGGHHGHHHHHHHHHHGHHHGGGGGGHGGGGGGH
@M02034:409:000000000-BFKT7:1:1104:17732:22224 1:N:0:35
AAAGTCGAGGTGCCTAAAGTGGCAACCCAGACTTCTAATATTGTTGGTGGTGTAGAGCTTCCTGTAGGCGCATGGCGTTCGTACTTACATATG
+
>>>>>FAA1A>AGGGGGGGGBAF0BBGEFGGGHG12AFGGGHFEAG/AF?EF/AF2DFGHEGHFB2A1AAEEEGHFEFEEEF0/FFG11FGD@
@M02034:409:000000000-BFKT7:1:1104:18747:22226 1:N:0:35
AAAGTCGAGGTGCCTAAAGTGGCAACCCAGACTAGTGGTAATGTTGGTGGTGTAGAGCTTCCTGTAGCCGCATGGCGTTCGTACTTAAATATGGAACTAACCATTCCAATTTTCGCTGTCTCTTATACACATCTCCGAGCCCACGAGAC
+
AA1AAFAAD@A1AGGFGGB3B1BFFHCFGAGCFFH2EF1D2DFDF2AEF?A/ABGDFDBGFGHHE2FAGAEFGEGHEEGG?G0FFDEGGH22B@1B@1F1@B1>BDGFHHGHGHEFGG?FFFGE1FEEHG1FBBG1?/<@CFFFCCC??
@M02034:409:000000000-BFKT7:1:1104:27319:22228 1:N:0:35
AAAGTCGAGGTGCCTAAAGTGGCAACCCAGACTCTTCAGCAGGTTGGTGGTGTAGAGCTTCCTGTAGCCGCATGGCGTTCGTACTTAAATATGGAACTAACCATTCCAATTTTCGCTGTCTCTTATACACATCTCCGAGCCCACGAGAC
+
A?ABAFBBDBCCGGGGFGGF5GFGGFFEDHHFHHHHGHHBFFHFGGGBFEEFGGDDBBFGGGHFFFGAFEEEFGH1EEEFEEGGGHGG3G4GGGBB@FDBBFGBEDBFDGHFHGCCEEE?EGHHFHHHBCFFFFBB?/@@C/F<AFCGG
@M02034:409:000000000-BFKT7:1:1104:27292:22230 1:N:0:35
AAAGTCGAGGTGCCTAAAGTGGCAACCCAGACTCTTCAGCAGGTTGGTGGTGTAGAGCTTCCTGTAGCCGCATGGCGTTCGTACTTAAATATGGAACTAACCATTCCAATTTTCGCTGTCTCTTATACACATCTCCGAGCCCACGAGAC
+
ABBBAFBBDD>AGGGGGGGGGGGHHHHGGHHGHHHHHGGHHHHHFG?AFEEBGHHFGHHHHFHHHHHHHFGCEEHHGEGGGEGHHHFFGHEHGHB3BGHHHHHHHHHEBGFHHH?FGAFHHGHHFHGFGCGFCDGFG<@GGEHGCG/DA
@M02034:409:000000000-BFKT7:1:1104:7094:22230 1:N:0:35
AAAGTCGAGGTGCCTAAAGTGGCAACCCAGCCTGGGGTGGGGGTTGG
+
AABCAFCBCCCCGGGGGGGGGGGHHHHGGH22FG222AA2AAEA0E>
@M02034:409:000000000-BFKT7:1:1104:17752:22235 1:N:0:35
AAAGTCGAGGTGCCTAAAGTGGCAACCCAGACTTCTAATATTGTTGGTGGTGTAGAGCTTCCTGTAGCCGCATGGCGTTCGTACTTAAATATGGAACTAACCATTCCAATTTTCGCTGTCTCTTATACACATCTCCGAGCCCACGAGACA
+
ABCCCFBADBBCGGGGGGGFGGGHHHHGGHHGHHHHHHHHHGFFGHHGFGEGHHGGHHHHHHHHHHHHHGGFGGHHGGGGGGHHHHHHHHHHHHFFFHHHHHFGHHGHHHHHHHGGGGGGHHHHHGHHHHGHHHGHFC?DCGHGGFGGGC
@M02034:409:000000000-BFKT7:1:1104:8922:22254 1:N:0:35
AAAGTCGAGGTGCCTAAAGTGGCAACCCAGACTTC
+
BBBBBFBBBBBBGGGGGGGGGGGHHHHGGHHGHB5
@M02034:409:000000000-BFKT7:1:1104:8073:22255 1:N:0:35
AAAGTCGAGGTGCCTAAAGTGGCAACCCAGACTGGTGTTGAGGTTGGTGGTGTAGAGCTTCCTGTAGCCGCATGGCGTTCGTACTTAAATATGGAACTAACCATTCCAATTTTCGCTGTCTCTTATACACATCTCCGAGCCCACGAGAC
+
>3>>>FAA?DAAFGGGGGGGGFFHGHHGFEFGHFHBFFEGGHHGGGCGFEEFHHHHHHHHHHHGHHHHHGCGGGHHGGGGGFHHHHGGHHFHHHFHGGHHGHFHGHHHHHHHHHGGGGGFHHHHHHGHGHBGGGFGGGCBGGHGGGGGG
@M02034:409:000000000-BFKT7:1:1104:26265:22256 1:N:0:35
AAAGTCGAGGTGCCTAAAGTGGCAACCCAGACTACGCATACTGTTGGTGGTGTAGAGCTTCCTGTAGCCGCATGGCGTTCGTACTTAAATATGGAACTAACCATTCCAATTTTCGCTGTCTCTTATACACATCTCCGAGCCCACGAGACA
+
CCCCCFCCDBBCGGGGGGGGGGGHHHHGGHHGHHHGGGGGHHHHHHHGGGGGHFHFHHHHHHHHHHHHHGGGGGHHGGGGGGHHHHHGDHGHHGGBGHGHHHHHHHGH4GGHHHGGGGGHHHHHHHGHHHHGHHHGFBGGFGHGGGGGGC
@M02034:409:000000000-BFKT7:1:1104:15626:22261 1:N:0:35
AAAGTCGAGGTGCCTAAAGTGGCAACCCAGACTACGAATAAGGTTGGTGGTGTAGAGCTTCCTGTAGCCGCATGGCGTTCGTACTTAAATATGGAACTAACCATTCCAATTTTCGCTGTCTCTTATACACATCTCCGAGCCCACGAGAC
+
BBBBBFABBBAAGGGGGGGGFFGHFFHFGHGGHC3E?AF25GGGHHGEFGEFHHHGHFHHHGHHFHHHHGEEGGHHGFGGGEBEGHGHHHGHHHGFHHHHHGGHHHGHHHHHHHEFGGGHHHHH?GGGHGGHHFFFF/BCGGHFGGGGG
@M02034:409:000000000-BFKT7:1:1104:21466:22273 1:N:0:35
AAAGTCGAGGTGCCTAAAGTGGCAACCCAGACTCGTCAGCAGGTTGGTGGTGTAGAGCTTCCTGTAGCCGCATGGCGTTCGTACTTAAATATGGAACTAACCATTCCAATTTTCGCTGTCTCTTATACACATCTCCGAGCCCACGAGAC
+
AABCAD>ABBCCGGGGGGGGGGEHHHHGGHHGHF2BA22BAFGFGHGGGGEFGFFGGHHHFHHHHFHHHGGEEGFHGGGGGGHHHHHHBGFFHFDFGHGHGHHGHFHGFHHHHHCGGFEHHEHG3HGHHGGHEHEFD/<BGGHGGGGEG
@M02034:409:000000000-BFKT7:1:1104:21454:22289 1:N:0:35
AAAGTCGAGGTGCCTAAAGTGGCAACCCAGACTCGTCAGCAGGTTGGTGGTGTAGAGCTTCCTGTAGCCGCATGGCGTTCGTACTTAAATATGGAACTAACCATTCCAATTTTCGCTGTCTCTTATACACATCTCCGAGCCCACGAGACA
+
ABBBBFBBBBBBGGGGGGGGGGGHHHHGGHHGHHGHGHGHHHGCFGGEFGEFFHH5GHHHHHHHHHHHHGGGGGHHGFGGGGHHHHHHDHHHHFGHFHFFHHHHHHGHHHHHHHGGGGGHHHHHHHHHEGHHHHHHGFGCGGHGGFGGGB
@M02034:409:000000000-BFKT7:1:1104:21472:22291 1:N:0:35
AAAGTCGAGGTGCCTAAAGTGGCAACCCAGACTCGTCAGCAGGTTGGTGGTGTAGAGCTTCCTGGAGCCGCATGGCGTTCGTACTTAAATATGGAACTAACCATTCCAATTTTCGCTGTCTCTTATACACATCTCCG
+
BBBBAFBAD>AAGGGGBFGGFGGHHHHGGHHGHH2BFFEH5BFGGFAA1FE1AAD5EAAB5BBA3BB2A>E>?BB1>?EA1>??FFG3@GF4FF33BFFGB03BBBB44B3B44>E???FGFFG3B33BB2?BFD2B
@M02034:409:000000000-BFKT7:1:1104:15256:22292 1:N:0:35
AAAGTCGAGGTGCCTAAAGTGGCAACCCAGACTCCGGATCTGGTTGGTGGTGTAGAGCTTCCTGTAGCCGCATGGCGTTCGTACTTAAATATGGAACTAACCATTCCAATTTTCGCTGTCTCTTATACACATCTCCGAGCCCACGAGACA
+
AABCBFCCCCCCGGGGGGGGGGGHHHHGGHHGHHHGGGGGHHHGHGGGGGEGHHHHGGHHHHHHHHHHHFGGGGHHGFGGGGHHHHHHHHHHHHHHFHGFGHGGHHHHHGHHHFGGGGGHHHHHGHGHHHGHHHGGGCGGGGHGGGGGGG
@M02034:409:000000000-BFKT7:1:1104:17678:22295 1:N:0:35
AAAGTCGAGGTGCCTAAAGTGGCAACCCAGACTAAGGATAGTGTTGGTGGTGTAGAGCTTCCTGTAGCCGCATGGCGTTCGTACTTAAATATGGAACTAACCATTCCAATTTTCGCTGTCTCTTATACACATCTCCGAGCCCACGAGACA
+
BBCCBFCBCBBCGGGFCGGGGGGHHHHGGHHGHHHHGHHHHHHGHHHEFGEGEHGBGHHHHHHHHHGGHGGGGGHFEEGGGFHHHHHHHHHHHHFGHHEFHHHHHHFHGGHHHHGGGGGHHHHHGHFHHHGHHHGFCBFDGGHGGGGEDF
@M02034:409:000000000-BFKT7:1:1104:9876:22301 1:N:0:35
AAAGTCGAGGTGCCTAAAGTGGCAACCCAGACTAGGGAGGAGGTTGGTGGTGTAGAGCTTCCTGTAGCCGCATGGCGTTCGTACTTAAATATGGAACTAACCATTCCAATTTTCGCTGTCTCTTATACACATCTCCGAGCCCACGAGACA
+
BBCCBFCCCCBCGGGGGGGGGGGHHHHGGHHGHHHGHHEGAEFBGHGGGGEGHHHHFGHHHHHHGGGHHFGFGGHGGGGGGGHHHHHHHHHHHHFFGHFFGHEGHHHHHHHHHHGGGGGHHHHHGHFHHHFHHHGFGCGGGGHGGGGGGB
@M02034:409:000000000-BFKT7:1:1104:24884:22308 1:N:0:35
AAAGTCGAGGTGCCTAAAGTGGCAACCCAGACTAGGGAGGGGGTTGGT
+
A>AAAFAADD>AFGFGGGGG1BAGCGFFCA0EFGGHHHFGCA?FA//E
@M02034:409:000000000-BFKT7:1:1104:25059:22321 1:N:0:35
AAAGTCGAGGTGCCTAAAGTGGCAACCCAGACTCATCATAATGTTGGTGGTGTAGAGCTTCCTGTAGCCGCATGGCGTTCGTACTTAAATATGGAACTAACCATTCCAATTTTCGCTGTCTCTTATACACATCTCCGAGCCCACGAGACA
+
CCCCCFCCCCBCGGGGGGGGGGGHHHHGGHHGHFHHGFHHCGHAFHHAFAEFHHHFDGHHFHHHHFHGHGGGGGHAEEEGGEHHGGHGBGHHHE3DGHHGFGDGHGHFBGHHHH/FGEFHHHHGHFHHHHFHHHHHGBBCDFHGGGGGGF
@M02034:409:000000000-BFKT7:1:1104:26303:22327 1:N:0:35
AAAGTCGAGGTGCCTAAAGTGGCAACCCAGACTGTGGATGTGGTTGGTGGTGTAGAGCTTCCTGTAGCCGCATGGCGTTCGTACTTAAATATGGAACTAACCATTCCAATTTTCGCTGTCTCTTATACACATCTCCGAGCCCACGAGACA
+
CCCCBFBCCCCCGGGGGGGGGGGHGHHGGHHGHHHHHGHHGHGHFGGGGGGFHHHFGHHHHHHHHHHHHGGGGGHGGEFGGGHHHHHHHHHHGH3BGHHHHHGHHHHHHHHHHGFGGGGHGHHHGHHHHHHHHHHHDCCGGGHGGGGGG?
@M02034:409:000000000-BFKT7:1:1104:15042:22331 1:N:0:35
AAAGTCGAGGTGCCTAAAGTGGCAACCCAGACTCAGAATAAGGTTGGTGGTGTAGAGCTTCCTGTAGCCGCATGGCGTTCGTACTTAAATATGGAACTAACCATTCCAATTTTCGCTGTCTCTTATACACATCTCCGAGCCCACGAGACA
+
ABCCCFCCCDCCGGGGGGGGGGGHHHHGGHHGHHHHHHHHFHHFGHGEFGEGHHHHHHHHHHHHHHHHHGGGGGHHGFGGGGHHHHHHHHHHHHGFHHGHHHGHHHGHHHHHHHGGGGGHHGHHHHHHHFHHGHHGGCCFGGHGGGGGGB
@M02034:409:000000000-BFKT7:1:1104:21886:22331 1:N:0:35
AAAGTCGAGGTGCCTAAAGTGGCAACCCAGACTAGGGCTGAGGTTGGTGGTGTAGAGCTTCCTGTAGCCGCATGGCGTTCGTACTTAAATATGGAACTAACCATTCCAATTTTCGCTGTCTCTTATACACATCTCCGAGCCCACGAGACA
+
BBBBBFBBBBABGGGGGGGGGFGGGHHGFHHFFGHGGHHGHHGHHHGGGGAFHFHDGHHHHHHGHHHHHGGGGGHHGEGFGEHHHHHGHHHHHHBGHHHHHHGHHHFGHHHHHHEGGGEHFHHHGHHFHHHHCGGHEDGGGGHGFCGGGC
@M02034:409:000000000-BFKT7:1:1104:23928:22341 1:N:0:35
AAAGTCGAGGTGCCTAAAGTGGCAACCCAGACTAATCCTCAGGTTGGTGGTGTAGAGCTTCCTGTAGCCGCATGGCGTTCGTACTTAAATATGGAACTAACCATTCCAATTTTCGCTGTCTCTTATACACATCTCCGAGCCCACGAGACA
+
BAABBFBBBBAAGGGGGGGFGGGHHHHGGHHFHHHHHHHHHHHHGHGEAEEFHHHFDHHHHHHHFFHHHGGGGGHHGEGGGEHHHHHHHHHHHGGHGHHHHHHHHHHHHHHHHHGGGGAFFHHHFHHHHHHHHHHHG/DCGGHGFDGGGF
@M02034:409:000000000-BFKT7:1:1104:9810:22343 1:N:0:35
AAAGTCGAGGTGCCTAAAGTGGCAACCCAGACTATGTCTCAGGTTGGTGGTGTAGAGCTTCCTGTAGCCGCATGGCGTTCGTACTTAAATATGGAACTAACCATTCCAATTTTCGCTGTCTCTTATACACATCTCCGAGCCCACGAGACA
+
BBCCAFBABCBBGGGFGGGGGGGHHHHGGGHGHHHHHHHHHHHFGHGEFGFGHHHHHHHHEHHHGHGHHGGGGGHGGEGGGGHHHHGHHHHHHHFFHHHHHHGHHFFHFGHHHHGGGGGHHHHHHHHGGHEHHHHHFGGGGGHGGGGGGG
@M02034:409:000000000-BFKT7:1:1104:16633:22343 1:N:0:35
AAAGTCGAGGTGCCTAAAGTGGCAACCCAGACTGTTCATACTGTTGGTGGTGTAGAGCTTCCTGTAGCCGCATGGCGTTCGTACTTAAATATGGAACTAACCATTCCAATTTTCGCTGTCTCTTATACACATCTCCGAGCCCACGAGACA
+
BBCCCFCBDBABGGGGGGGGGGGHHHHGGHHGHHHHHHHHHHHHHHGFFGFFHHHGHHHHHHHHHHHHGGGGGGHHGGGGGEHHHHGGHHHHHHGHGGHHHHGHHHHHHHHHHHEEGGGHHGHHHHHHHHHHHHHGG/DFGGHGGGGGGF
@M02034:409:000000000-BFKT7:1:1104:23215:22348 1:N:0:35
AAAGTCGAGGTGCCTAAAGTGGCAACCCAGACTCCTCCGTCTGTTGGTGGTGTAGAGCTTCCTGTAGCCGCATGGCGTTCGTACTTAAATATGGAACTAACCATTCCAATTTTCGCTGTCTCTTATACACATCTCCGAGCCCACGAGACA
+
CCCCCFCCCCCCGGGGGGGGGGGHHHHGGHHGHHHHHHGGHHGGHHHGGGGGHHHGGHHHHHHHHHHHHGGGGGHHGFGGGGHHHHHHHHHHHHGHHHGHHHGHHHHHHHHHHHGGGGGGHGHHHHHFHHHHHHFFABCCGEHGGGGGGB
@M02034:409:000000000-BFKT7:1:1104:15846:22350 1:N:0:35
AAAGTCGAGGTGCCTAAAGTGGCAACCCAGACTGTTTTTGCTGTTGGTGGTGTAGAGCTTCCTGTAGCCGCATGGCGTTCGTACTTAAATATGGAACTAACCATTCCAATTTTCGCTGTCTCTTCTACACATCTCCGAGCCCACGAGAC
+
>AAA>DA1A>A>FGG1ABGEFGGHHHHGGHHGHGGGGHFGADFFGGHEFGEGHHFDGFHHHGHFHEGHHGGEEECGEGGGFFHHHHHF1@DHHGFBGFFGHHHFGHFD2BGHHHGGGGEHHFHG>F2GGHGHHGF1B<CCGGHE@/A/C
@M02034:409:000000000-BFKT7:1:1104:11690:22351 1:N:0:35
AAAGTCGAGGTGCCTAAAGTGGCAACCCAGACTGATCAGCGTGTTGGTGGTGTAGAGCTTCCTGTAGCCGCATGGCGTTCGTACTTAAATATGGAACTAACCATTCCAATTTTCGCTGTCTCTTATACACATCTCCGAGCCCACGAGACA
+
CCCCCFCCCCBBGGGGGGGFGGGHHHHGGHHGHHHHHHHHGGGGHHHEFFEFHHHFGHHHHHHHHHHHHGGGGGHHEEFGGGHHHHGHHHHHHHGHFHHHHHGHHHHHHHHHHHGGGGGHHHHHFHHHFHFHHHHHGGGGGGHGGFGGGF
@M02034:409:000000000-BFKT7:1:1104:21633:22360 1:N:0:35
AAAGTCGAGGTGCCTAAAGTGGCAACCCAGACTAAGGATAATGTTGGTGGTGTAGAGCTTCCTGTAGCCGCATGGCGTTCGTACTTAAATATGGAACTAACCATTCCAATTTTCGCTGTCTCTTATACACATCTCCGAGCCCACGAGACA
+
CCCCCFCCCCABGGGGGGGGGGGHHHHGGHHGHHHHHHHHHHGHHHHEFEAFHGHGGHHHHHHHHHHHHGGGGGHHGEGGGGHHHHHHHHHHHHGHHHHHHHHGHHHGHHHHHHGGGGGHHHHHHHHHHHHHHHHGFBGGGGHGGGGGGB
@M02034:409:000000000-BFKT7:1:1104:21970:22365 1:N:0:35
AAAGTCGAGGTGCCTAAAGTGGCAACCCAGACTAATGAGAATGTTGGTGGTGTAGAGCTTCCTGTAGCCGCATGGCGTTCGTACTTAAATATGGAACTAACCATTCCAATTTTCGCTGTCTCTTATACACATCTCCGAGCCCACGAGAC
+
CCCDCFCCCBBCGGGGGGGFGGGHHHHGGHHGHGHHHHHHHGHGHHHEFGFGHHHGGHHHHHHHHHHHHGGGGGHHGGGGGGHHHHHHGHHHHHHHGHGGHHGHHHGHHHHHHHGGGGGHHHHHGHHHHHHHGHHHGDGGGGHGGGGGG
@M02034:409:000000000-BFKT7:1:1104:22885:22366 1:N:0:35
AAAGTCGAGGTGCCTAAAGTGGCAACCCAGACTGGTAATCGTAATGG
+
BBCCCFBBC@ABGGGGGGGGFGGHHHHGGHHGH32B55D52B22B55
@M02034:409:000000000-BFKT7:1:1104:25527:22369 1:N:0:35
AAAGTCGAGGTGCCTAAAGTGGCAACCCAGACTACGAAGCAGGTTGGTGGTGTAGAGCTTCCTGTAGCCGCATGGCGTTCGTACTTAAATATGGAACTAACCATTCCAATTTTCGCTGTCTCTTATACACATCTCCGAGCCCACGAGAC
+
AAABBFBCCCABGGGGGGGGGGGHHHHGGHHGHHHEECEFFFF2BFEGFGEGAGF5FGFHDGHHHFFAFEFGGGHFFEEFEFFHHHGBGHHGFF3??3F3FA3BDHHHBGHHHFEA?<?233BGFB333B2?2DD2?/>CFAG//<A<<
@M02034:409:000000000-BFKT7:1:1104:15734:22370 1:N:0:35
AAAGTCGAGGTGCCTAAAGTGGCAACCCAGACTCGGAATGAGGTTGGTGGTGTAGAGCTTCCTGTAGCCGCATGGCGTTCGTACTTAAATATGGAACTAACCATTCCAATTTTCGCTGTCTCTTATACACATCTCCGAGCCCACGAGACA
+
CCCCCFCCCCBCGGGGGGGGGGGHHHHGGHHGHHGGGGGHHHHGGHGEFGFFHHHDGHHHHHHHHHHHFGGGGGHHGFGGGGHHHHHGGHHHHHGFHHHHHHGHHHHHGGHHHHGGGGGHHHHHHHHGFHHHHHHHGCGFGGHGGGGGGC
@M02034:409:000000000-BFKT7:1:1104:15754:22384 1:N:0:35
AAAGTCGAGGTGCCTAACGTGGCAACCCAGACTCGGAATGAGGTTGGTGGTGTAGAGCTTCCTGTAGCCGCATGGCGTTCGTACTTAAATATGGA
+
>3AA3DA3A>AABGGB44AF4FECF4FEFGHDGFA2E2BE3DABBBEE1ABAA3DA5DGBAB5BB5DD@BE0?1B?/?>BE1FEFBFFD44@DBF
@M02034:409:000000000-BFKT7:1:1104:25113:22389 1:N:0:35
AAAGTCGAGGTGCCTAAAGTGGCAACCCAGACTTCTAAGCATGTTGGTGGTGTAGAGCTTCCTGTAGCCGCATGGCGTTCGTACTTAAATATGGAACTAACCATTCCAATTTTCGCTGTCTCTTATACACATCTCCGAGCCCACGAGACA
+
BBBBBFBBBBAAGGGGGGGGGGGGGHHGGHHGGHHHGHHHHHHHHGHGFGEFHHHDGHHHHFHHHHHHHGGGGGHHGGGGGGFEHHGFGHHHHGFDGHFHHHHHGHFFHHHHHHEGFGFHHHHHHHHHGHFGGHFHFCCCCGHGGGGGGB
@M02034:409:000000000-BFKT7:1:1104:7334:22391 1:N:0:35
AAAGTCGAGGTGCCTAAAGTGGCAACCCAGACTACTGAGACGGTTGGTGGTGTAGAGCTTCCTGTAGCCGCATGGCGTTCGTACTTAAATATGGAACTAACCATTCCAATTTTCGCTGTCTCTTATACACATCTCCGAGCCCACGAGACA
+
>1A1>D>A>D>>1BGGGGGG1FFBGHHGFHHGHHHF1AGHHGGGG/AEFEEFHFH2EGHF1BAGDGHHBEEEEGGHEEEFEGHHAFBFGHFHHHB@GHGHFHGGHHFGHGGFHHECE?EHHGFGFGFHGHHHHHEHFCCC@FHGCC?CGF
@M02034:409:000000000-BFKT7:1:1104:26532:22393 1:N:0:35
AAAGTCGAGGTGCCTAAAGTGGCAACCCAGACTAATAATCAGGTTGGTGGTGTAGAGCTTCCTGTAGCCGCATGGCGTTCGTACTTAAATATGGTACTAACCATTCCAATTTTCGCTGTCTCTTATACACATCTCCGAGCCCACGAGACA
+
DDDDDFCCCDBCGGGGGGGGGGGHHHHGGHHGHF3GBGHHFHHHFHEEEEGC13F5BFF3AFGHF5BDEEG?EEC1EEEFE>?FGHHHHHHFEB44FFHH313B?4F?GGDHD?EGGF/FGFH??FFFGFBCGDGDA/BDG/F=CD?DF?
@M02034:409:000000000-BFKT7:1:1104:15891:22414 1:N:0:35
AAAGTCGAGGTGCCTAAAGTGGCAACCCAGACTCAGCCTCATGTTGGTGGTGTAGAGCTTCCTGTAGCCGCATGGCGTTCGTACTTAAATATGGAACTAACCATTCCAATTTTCGCTGTCTCTTATACACATCTCCGAGCCCACGAGACA
+
BBCCAFCCCCCCGGGGGGGGFGGHHHHGGHHFHHHHHHHHHHHGHHHEFFFGHHHGGGHHHHHHHHGHHEGGGGHHGFGGGGHHHHHHGHHHHHGGHHHHHHHGHHHHHHHHHHGGGGGGHHHHFHHHHHHHGHHFG@DGGGHGGGGGGF
@M02034:409:000000000-BFKT7:1:1104:7529:22429 1:N:0:35
AAAGTCGAGGTGCCTAAAGTGGCAACCCAGACTAAGACTCATGTTG
+
ABBAAD3A3D>AGGGGGGFGBFFHHHHGGAGGHHH3B3FGHFFGD5
@M02034:409:000000000-BFKT7:1:1104:7953:22432 1:N:0:35
AAAGTCGAGGTGCCTAAAGTGGCAACCCAGACTGGGGAGAAGGTTGGTGGTGTAGAGCTTCCTGTAGCCGCATGGCGTTCGTACTTAAATATGGAACTAACCATTCCAATTTTCGCTGTCTCTTATACACATCTCCGAGCCCACGAGAC
+
A3AAAFBBBBBBGGGGGGGGGGGHHHHGGHHGHHHHGGGEHHGHGGGGGGEFHGHGFHHHHGHHHHHHHGGGGGHHGEGGGGHHHHHFHHHHHHHHHHHGHHHHHHGHFHHHHHGGGEGHHHHHHHHHGHGHHHGFDCGGGGHGGGFDD
@M02034:409:000000000-BFKT7:1:1104:12968:22437 1:N:0:35
AAAGTCGAGGTGCCTAAAGTGGCAACCCAGACTAAGCATAATGTTGGTGGTGTAGAGCTTCCTGTAGCCGCATGGCGTTCGTACTTAAATATGGAACTAACCATTCCAATTTTCGCTGTCTCTTATACACATCTCCGAGCCCACGAGACA
+
BBBBAFBBBBABGGGGGFGGGGGHHHGGGHGFHHHHHHHHHHHHHHHAFEGGHHHFHHHHGHHHHHHHHGGGGGGAEEFGGGHHHHHHEHHHHH3FGHHHGFBGGHHFHGGHGHGGGGEHGHHHHGHHGHFHHHFHGFGGGGGGGGFGG?
@M02034:409:000000000-BFKT7:1:1104:25724:22439 1:N:0:35
AAAGTCGAGGTGCCTAAAGTGGCAACCCAGACTGAGAAGCAGGTTGGTGGTGTAGAGCTTCCTGTAGCCGCATGGCGTTCGTACTTAAATATGGAACTAACCATTCCAATTTTCGCTGTCTCTTATACACATCTCCGAGCCCACGAGACA
+
BBBBBFBBBBBBGGGBGGGFGGGHHHHGGHHGHB3FAGFGG3BGGHGEGGGGHHHGGHHHHHHHHHHHHGGGGGHHGGGGGGHHHHHHHHHHHGFGHHHHHHHHHHGHHHHHHHGGGGGGHHHHB333B?2B23B2B?/<DAC/A<@?/?
@M02034:409:000000000-BFKT7:1:1104:7546:22439 1:N:0:35
AAAGTCGAGGTGCCTAAAGTGGCAACCCAGACTAAGACTCATGTTGGTGGTGTAGAGCTTCCTGTAGCCGCATGGCGTTCG
+
AA?1A3AADD>ACGGFGGGDGFA0BA0ACHHFGEFAA11AEFFHHH//BA/AG112F1BGH1FAAFD2BE?/>EG0/>EFF
@M02034:409:000000000-BFKT7:1:1104:9772:22445 1:N:0:35
AAAGTCGAGGTGCCTAAAGTGGCAACCCAGACTAGGGAGGGGGTTGGTGGTGTAGAGCTTCCTGTAGCCGCATGGCGTTCGTACTTAAATATGGAACTAACCATTCAATTTT
+
BBCCCFCCCCCCGGGGGGGGGGGHHHHGGHHGHH33AFEA2EEAFGGEFFEFGHHFGHHHHGHHHHGHHGFGGGHHGGGGGGHHHHGFHHHHHHEEGHHHHHGHHH3F3FHH
@M02034:409:000000000-BFKT7:1:1104:7448:22447 1:N:0:35
AAAGTCGAGGTGCCTAAAGTGGCAACCCAGACTCAGAGGAGTGTTGGTGGTGTAGAGCTTCCTGTAGCCGCATGGCGTTCGTACTTAAATATGGAACTAACCATTCCAATTTTCGCTGTCTCTTATACACATCTCCGAGCCCACGAGACA
+
>1AA>BA1>>>>FGGB1BGFBFFHHHHGGHHFHFHGHHEFEFGADAFBAEAAABFFDFGBBBGFGBBABEE>F?>0>EEF?EGHFBBF1FGGHFBBGHB1BB1BF2BBFBGFHHEE/??FFHGH1GBHBFBGFFFBECCCCF/?/<C/??
@M02034:409:000000000-BFKT7:1:1104:7954:22450 1:N:0:35
AAAGTCGAGGTGCCTAAAGTGGCAACCCAGACTGGGGAGAAGGTTGGTGGTGTAGAGCTTCCTGTAGCCGCATGGCGTTCGTACTTAAATATGGAACTAACCATTCCAATTTTCGCTGTCTCTTATACACATCTCCGAGCCCACGAGACA
+
BBCCAFCADBCCGGGGGGGGGGGHHHHGGHHGHHGFEFEEBBGBFGEBAEEFGGGGEGGGHHHFFFFFGEGEEFHHGGGGGGHHGHHGGHHHHHFFEGFFFHGFHGHFFGHHHHGGGGBFHDGHFHFHHGFHHHGGECGCGGGGGGGGG>
@M02034:409:000000000-BFKT7:1:1104:25544:22456 1:N:0:35
AAAGTCGAGGTGCCTAAAGTGGCAACCCAGACTAAGGATCAGGTTGGTGGTGTAGAGCTTCCTGTAGCCGCATGGCGTTCGTACTTAAATATGGAACTAACCATTCCAATTTTCGCTGTCTCTTATACACATCTCCGAGCCCACGAGACA
+
ABAABFBBBBABGGGGFGGGGGGHHHHGGHHGHHHHHHHHHGHHGHGEFGGGHHHEHHHHHHHHHHHHHGGGGGHHGGGGGGHHHHHEGHHHHHHHFHHHHHHHHHGHFHHHHHGGGGGHHHHHHHHHHHHHHHHGGCGFGGHGGGGGGB
@M02034:409:000000000-BFKT7:1:1104:7381:22460 1:N:0:35
AAAGTCGAGGTGCCTAAAGTGGCAACCCAGACTCCTGCTCATGTTGGTGGTGTAGAGCTTCCTGTAGCCGCATGGCGTTCGTACTTAAATATGGAACTAACCATTCCAATTTTCGCTGTCTCTTATACACATCTCCGAGCCCACGAGACA
+
CCCCCFBABCBCGGGGGGGGGGGHHHHGGHHGHHHHHHHHGHHHHHHGGGEGHHHHHHHHHHHHHHHHHGGGGGHHGGGGGGHHHHHHHHHHHHFGHHHHHGFHHHHHHHHHHHGGGGGHHHHHFHHHGHFHHHGHDCGGGGHGGGGGGB
@M02034:409:000000000-BFKT7:1:1104:13628:22477 1:N:0:35
AAAGTCGAGGTGCCTAAAGTGGCAACCCAGACTAATAAGGAGGTTGGTGGTGTAGAGCTTCCTGTAGCCGCATGGCGTTCGTACTTAAATATGGAACTAACCATTCCAATTTTCGCTGTCTCTTATACACATCTCCGAGCCCACGAGACA
+
CCCCCFCCCCCCGGGGGGGGGGGHHHHGGHHGHHHHHHHHHHGGGHGFFGEFHHHHHHHHHHHHHHHHHGGGGGHHGGGGGGHHHHHHHHHHHHHFHHHHHHGHHHHHHHHHHHGGGGGGHGHHHHHHHHGHHHHHGGGGGGHGGGGGGF
@M02034:409:000000000-BFKT7:1:1104:25533:22484 1:N:0:35
AAAGTCGAGGTGCCTAAAGTGGCAACCCAGACTCCGCATGTTGGTGGTGTAGAGCTTCCTGTAGCCGCATGGCGTTCGTACTTAAATATGGAACTAACCATTCCAATTTTCGCTGTCTCTTATACACATCTCCGAGCCCACGAGACAGGC
+
CCCCBFABCCBBGGGGGGGGGGGHHHHGGHHGHHHGGGGGHHCEEFGGFHEGGHHHHHHGHFGHHFGGGGEHCFEEFGEHHHHHFGGGFHGHGHHFFGHHHHHHHFGHHHHGGGGGHFHHFFHHHHFHHFHHFGCGGCGFGGGGGGHHGE
@M02034:409:000000000-BFKT7:1:1104:27382:22500 1:N:0:35
AAAGTCGAGGTGCCTAAAGTGGCAACCCAGACTAGTCCTCAGGTTGGTGGTGTAGAGCTTCCTGTAGCCGCATGGCGTTCGTACTTAAATATGGAACTAACCATTCCAATTTTCGCTGTCTCTTATACACATCTCCGAGCCCACGAGACA
+
BBBBBFABBBBBGGGGGGGGFGGHHHHGGHHGHHHHHHHHHHGHHHGAEEBFGFHHHHHHHHHGGHHHHEAEGFHFEEEEFGFHEHGBFHHHHGDBFHGCHEFFBGBGHFGGHHGCGGGHGFHHGGFHFHFHFHGDD>D/BFHGGGCDD?
@M02034:409:000000000-BFKT7:1:1104:18715:22515 1:N:0:35
AAAGTCGAGGTGCCTAAAGTGGCAACCCAGACTACTACTACTGTTGGTGGTGTAGAGCTTCCTGTAGCCGCATGGCGTTCGTACTTAAATATGGAACTAACCATTCCAATTTTCGCTGTCTCTTATACACATCTCCGAGCCCACGAGACA
+
DDDDDFCDCCCCGGGGGGGGGGGHHHHGGHHGHHHHGHHHHHHHHHFGGCGGHHHDHHHHHHHHHHHHGGGGGGHGGFGGGGHHHHHFFHHHHG3FGFHHHHFHHHHHHHHHHHEFGGGGHGHHGHHHHHHHHHHHG@/@FGHGCFGDGF
@M02034:409:000000000-BFKT7:1:1104:20639:22520 1:N:0:35
AAAGTCGAGGTGCCTAAAGTGGCAACCCAGACTACGAAGTCGGTTGGTGGTGTAGAGCTTCCTGTAGCCGCATGGCGTTCGTACTTAAATATGGAACTAACCATTCCAATTTTCGCTGTCTCTTATACACATCTCCGAGCCCACGAGACA
+
AABABFAADBAAFGGGGGGGFDFFHHHGFEHGHHHGGHDGGF?EEEEFGEEFHHGDFGHHHHHHHHHHHGGGEGHHGEGGGGHHHHHHHHHHHHGGFHGFHHHHHHHHHHHHHH/EGDEHHHHHHHHGHHFHHGFHG/CCGGHGGGGGGB
@M02034:409:000000000-BFKT7:1:1104:5123:22523 1:N:0:35
AAAGTCGAGGTGCCTAAAGTGGCAACCCAGACTACGGGTCAGGTTGGTGGTGTAGAGCTTCCTGTAGCCGCATGGCGTTCGTACTTAAATATGGAACTAACCATTCCAATTTTCGCTGTCTCTTATACACATCTCCGAGCCCACGAGACA
+
>1AAAF1A1>>AFGGGGGGG1GFBFFHEGHHEHHFFGGGEFG0DF0EFGGGF/BG2FGHHHHHGGFGFGGGGGGHHGGGGEGHGCFFBBGHFDF1BGHFHGHGHHHHHGFHHHH<EGGGGHHHDHHFHGHFGFHHHGCCCGGEFCC@/><
@M02034:409:000000000-BFKT7:1:1104:9336:22526 1:N:0:35
AAAGTCGAGGTGCCTAAAGTGGCAACCCAGACTAAGAATCAGGTTGGTGGTGTAGAGCTTCCTGTAGCCGCATGGCGTTCGTACTTAAATATGGAACTAACCATTCCAATTTTCGCTGTCTCTTATACACATCTCCGAGCCCACGAGACA
+
BCCCCFBCCCBCGGGGGGGGGGGHHHHGGHHGHHHHHHHHHHHHGGGFFGGGHHHGGHHHHHHHHHHHHGGGGGHHGGGGGGHHHHDGGHHHHHFGGHFHHHHHHHHHGHHHHHGGGCFHHHHHGHHHHHGHHHGHGGGDDGHGGGGGGG
@M02034:409:000000000-BFKT7:1:1104:9355:22541 1:N:0:35
AAAGTCGAGGTGCCTAAAGTGGCAACCCAGACTAAGACTCGGGGTGGTGGTGTAGAGCTTCCTGTAGCCGCAT
+
>3>A3BA>>2>44BGD444AABABF4BAFHGFGHAF33B32BE2AAA11BAA1ADDB5B353BB@5D53?>>B
@M02034:409:000000000-BFKT7:1:1104:9334:22543 1:N:0:35
AAAGTCGAGGTGCCTAAAGTGGCAACCCAGACTAAGAATCAGGTTGGTGGTGTAGAGCTTCCTGTAGCCGCATGGCGTTCGTACTTAAATATGGAACTAACCATTCCAATTTTTGCTGTCTCTTATACACATCTCCGAGCCCACG
+
BCCCAFBCCCBCGGGGGGGGGGGHHHHGGHHFHHFGDEGGGGHFEGCAAEFC13D5ADFFAGGGF5AAAEE>EEE1EE@CEEFEGFHHBEG4BE33BFGH303BFDGBFGFHD4>EGFBBDFFF4BGFGFDFHHH2C/BDDF//<
@M02034:409:000000000-BFKT7:1:1104:27281:22547 1:N:0:35
AAAGTCGAGGTGCCTAAAGTGGCAACCCAGACTACGCATGAGGTTGGTGGTGTAGAGCTTCCTGTAGCCGCATGGCGTTCGTACTTAAATATGGAACTAACCATTCCAATTTTCGCTGTCTCTTATACACATCTCCGAGCCCACGAGACA
+
BBBBBFBBBBABCGGGFGGGGGGHHHHGAHHGGHHGGGGGHHCFBFEGFGEFHHHHHHHHFHHHHHHHHGGGGGGHGAEFFGHHHH4BGHHHHFGHHHDGHHHHHHHGHHHHHH?AEFGGBHHHGHHHFGHFFGGGG/CCGGHGGGDGGE
@M02034:409:000000000-BFKT7:1:1104:23083:22554 1:N:0:35
AAAGTCGAGGTGCCTAAAGTGGCAACCCAGACTACGAGGCATGTTGGTGGTGTAGAGCTTCCTGTAGCCGCATGGCGTTCGTACTTAAATATGGAACTAACCATTCCAATTTTCGCTGTCTCTTATACACATCTCCGAGCCCACGAGACA
+
CCCCBFCCDDBCGGGGGGGFGGGHHHHGGHHGHHHGGGGGGHHHHHHGFGFGGHHDGHHHHHHHHHHHHGGGGGHGGFGGGGHHHHHHHHHHHHDFFFHHHHGHHHHHHHHHHHGGGGGHHHHHHHHHHHGHHHFDC@FFGGHGGGGGG>
@M02034:409:000000000-BFKT7:1:1104:10325:22559 1:N:0:35
AAAGTCGAGGTGCCTAAAGTGGCAACCCAGACTTCGTCTCCGGTTGGTGGTGTAGAGCTTCCTGTAGCCGCATGGCGTTCGTACTTAAATATGGAACTAACCATTCCAATTTTCGCTGTCTCTTATACACATCTCCGAGCCCACGAGACA
+
>1>AAD>AAD>>BGGGGGGGFFFGHHHEFEHFHCHCHCHHHGGGG?EEGGGCGFHFFHHHHGHFEAGHHGEEGFHHGGGFEGHHHGDEGGHHGGGHHHGFEH1FGFHFHHHHHHGGGGGHHHHHHHFHHHFHHHGHFCGC@FEFGCCAEF
@M02034:409:000000000-BFKT7:1:1104:9901:22563 1:N:0:35
AAAGTCGAGGTGCCAAAAGTGGCAACCCAGACTAAGAATAATGTTGGTGGTGTAGAGCTTCCTGTAGCCGCATGGCGTTCGTACTTAAATATGGAACTAACCATTCCAATTTTCGCTGTCTCTTATACACATCTCCGAGCCCACGAGAC
+
AA>AADAADDAA4G5BGGGGGBAFCHFEEEFFGHFFBFF5FGFGHHGBF?1FGFF5FGHFHBGDFGGFGGE0EGHFEEEEG1??FGFBGHFGHHBGHHHH@GFFEGFFHHFHHFGEGEEFGFGHFHHGHHHHHGG1ED?CCFHGGGGDG
@M02034:409:000000000-BFKT7:1:1104:24082:22583 1:N:0:35
AAAGTCGAGGTGCCTAAAGTGGCAACCCCGACTTCGCCGCATGTTGGTGGTGTAGAGCTTCCTGTAGCCGCATGGCGTTCGTACTTAAATATGGAACTAACCATTCCAATTTTCGCTGTCTCTTATACACATCTCCGAGCCCACGAGACA
+
AA>>AFAADD>AFGGGGGGGG1ACEHHEGGGGGGGGGGAAEECBFGHGF?AFGFF2FGHHGHHFGFEDFAEEGGHHGEEGEEGG>GHFHGFGHEBGGHHGHHHGHHHHGGHHHHGGGG?BFGHFHFFFHH1@F1FGE/CCCGHGCCGGGG
@M02034:409:000000000-BFKT7:1:1104:12367:22596 1:N:0:35
AAAGTCGAGGTGCCTAAAGTGGCAACCCAGACTTCTAATAGTGTTGGGGTTGTAGAGCTTCCTGT
+
BCBCBFCCCCCCGGGGGGGGGGGHHHHGGHHGHF5G5FGF5DGG5GF2A2AAA5F555AA5B5AB
@M02034:409:000000000-BFKT7:1:1104:13033:22596 1:N:0:35
AAAGTCGAGGTGCCTAAAGTGGCAACCCAGACTAAGAATGATGTTGGTGGTGTAGAGCTTCCTGTAGCCGCATGGCGTTCGTACTTAAATATGGAACTAACCATTCCAATTTTCGCTGTCTTTATACACATCTCCGAGCCCACGAGACA
+
>1>>AF>AADAAAFGGGGGG11ABGHHGGHHFGHGCHFD1GHDGH2AAAEEFHDGDGFFGFBGGGHBGHFEAEEHGGEGFEE0FHFBFGGGHHFBFFGGHHGHHGHHFFGHHFGGGGEEFFEG>G2FE1B<<1BFFCG@CFFF<B/C/?
@M02034:409:000000000-BFKT7:1:1104:18748:22606 1:N:0:35
AAAGTCGAGGTGCCTAAAGTGGCAACCCAGACTTCTGGTTCGGTTGGTGGTGTAGAGCTTCCTGTAGCCGCATGGCGTTCGTACTTAAATATGGAACTAACCATTCCAATTTTCGCTGTCTCTTATACACATCTCCGAGCCCACGAGACA
+
BBBBBFBBDBAAGGGGGGGGFGFHHHHGDHHGHHHHHHHHHEAFFGGEFDEFHFHBFHHHGHHHHHHGGGGGGGHHGGGGGGHHHHGFGHHGHHGFFGGFHFHHHHHHHHHHHGEFGDFFHGHHHHHGFGHHGHHGG/FCGGHGGGG?DF
@M02034:409:000000000-BFKT7:1:1104:10727:22616 1:N:0:35
AAAGTCGAGGTGCCTAAAGAGGCAACCCAGACTGAGCAGACGGTTGGTGGTGTAGAGCTTCCTGTAGCCGCATGGCGTTCGTACTTAAATATGGAACTAACCATTCCAATTTTCGCTGTCTCTTATACACATCTCCGAGCCCACGAGACA
+
ACCCBFCCBBBBGGGGGGGAGGGGHHHGGHHGHFFHHHG32AEAFEGEFFEFGHHGGHHHHHHFGGGHHECFGGHHGFGGGGHHHHHGGHHHHHGGHHHHHHGHHHGHHHHHHGGGGGGHHHHHHHHHHHFHHHGHGGGGGGHGGGGGGE
@M02034:409:000000000-BFKT7:1:1104:25694:22616 1:N:0:35
AAAGTCGAGGTGCCTAAAGTGGCAACCCAGACTATTCCTGCTGTTGGTGGTGTAGAGCTTCCTGTAGCCGCATGGCGTTCGTACTTAAATATGGAACTAACCATTCCAATTTTCGCTGTCTCTTATACACATCTCCGAGCCCACGAGACA
+
ABCCCFBABCBCGGGGGGGGGGGHHHHGGHHFHHHHGHHHGHHGGHHEGGGGHHGBGHGHGGHHFFGEFFGEGGGFEEFGGGGEHHHFHHHHHH3EGHHHHGHFGHFHEFHHHGCGGGFHHHHGEHFGFFFGFGGFE<DCDFHGGGGGFF
@M02034:409:000000000-BFKT7:1:1104:14250:22623 1:N:0:35
AAAGTCGAGGTGCCTAAAGTGGCAACCCAGACTCCGAATCCGGTTGGTGGTGTAGAGCTTCCTGTAGCCGCATGGCGTTCGTACTTAAATATGGAACTAACCATTCCAATTTTCGCTGTCTCTTATACACATCTCCGAGCCCACGAGACA
+
AAB3>DABBBBBGGGGGGGFGGGHHHHGGHHFGGF?EFFEFEGAEFFAFFAFH3EFGHHEGHFGFHFFFA?EGGHEEEEFGEGGFH@3GHGHHF3BGHBGHHFGH44FBFFFGGGEGGADFGGGGHFGFC2GF22D//DC@?/FGCC?AF
@M02034:409:000000000-BFKT7:1:1104:4816:22637 1:N:0:35
AAAGTCGAGGTGCCTAAAGTGGCAACCCAGACTGGTGTTGGGGTTGGTGGTGTAGAGCTTCCTGTAGCCGCATGGCGTTCGTACTTAAATATGGAACTAACCATTCCAATTTTCGCTGTCTCTTATACACATCTCC
+
A1AAADAA11AAFGGB1B1BBFFHHHHGGGHGHG01AAA/GGGA/EEEEEGECGDEDHH1AG1GFFFFHCE@G?BC//EF?EGHHHGHHBG2FGF1FFFFGGBFF2BGFHHHGHEE//CFFHHHHHBGFHBGCGFH
@M02034:409:000000000-BFKT7:1:1104:4797:22641 1:N:0:35
AAAGTCGAGGTGCCTAAAGTGGCAACCCAGACTGGGGTTGGGGTTGGTGGTGTAGAGCTTCCTGTAGCCGCATGGCGTTCGTACTTAAATATGGAACTAACCATTCCAATTTTCGCTGTCTCTTATACACATCTCCGAGCCCACGAGACA
+
BBCCBFCBCCCCGGGGGGGFGGGHHHHGGHHGHHHHGEEGGGGBEGGECEEFCGHGFEHHFHHHHHGGGEGEGGF1EEEFFFHFHHGGHHHGGG?3FHFFCG3GHFHHHHHHHHGGGGGFHHHHGHFHFHEHGGDFECFCGGHGC@GDGC
@M02034:409:000000000-BFKT7:1:1104:23168:22642 1:N:0:35
AAAGTCGAGGTGCCTAAAGTGGCAACCCAGACTAATAATCATGTTGGTGGTGTAGAGCTTCCTGTAGCCGCATGGCGTTCGTACTTAAATATGGAACTAACCATTCCAATTTTCGCTGTCTCTTATACACATCTCCGAGCCCACGAGACA
+
CCCCBFCCBCBCGGGGGGGGGGGHHHHGGHHGHHGHHHHHHHGHHHHGGGGFHHHGGHHHHGHHHHHHHGGGGGHHGEEEGEHHHHHHHHGHHGFGHHGGHHGHHHGFFHHHHHGGGGGHHHHHGHHHHHHHGHHFGCBDGFHGGGGGG?
@M02034:409:000000000-BFKT7:1:1104:19177:22653 1:N:0:35
AAAGTCGAGGTGCCTAAAGTGGCAACCCAGACTAATAATATTGTTGGTGGTGTAGAGCTTCCTGTAGCCGCATGGCGTTCGTACTTAAATATGGAACTAACCATTCCAATTTTCGCTGTCTCTTATACACATCTCCGAGCCCACGAGACA
+
BCCCBFCCCCBCGGGGGGGGGGGHHHHGGHHGHHHHHHHHHHGHHHHGGGGGHHHFHHHHHHHHHHHHHGGGGGHHGGGGGGGHHHHHGHHHHHGHHFHHHGHHHHGHHHHHHGGFGCGGGGHHHHHHHHGHHHHHGCGGGGHGGGGGGE
@M02034:409:000000000-BFKT7:1:1104:25761:22661 1:N:0:35
AAAGTCGAGGTGCCTAAAGTGGCAACCCAGACTATGCCTCAGGTTGGTGGTGTAGAGCTTCCTGTAGCCGCATGGCGTTCGTACTTAAATATGGAACTAACCATTCCAATTTTCGCTGTCTCTTATACACATCTCCGAGCCCACGAGACA
+
BBBBBFBBBBBBGGGGFFGFGGGHHHHGGHHGHHHHHHHHHHHHHHGGGGGFHFHGFGHHHFHHHHHHHGGGGGHHGEFFGGHHHHHBGHGHHHFHGHGHHHGHHHHHGHHHGHEFGDFFGDHHFHHHHHFHFGFHGG@CCEEGGCD?EG
@M02034:409:000000000-BFKT7:1:1104:25781:22670 1:N:0:35
AAAGTCGAGGTGCCTAAAGTGGCAACCCAGACTATGCCTCAGGTTGGTGGTGTAGAGCTTCCTGTAGCCGCATGGTGTTCGTACTTAAATATGGAACTAATCATTCCAATTTTCGCTGTCTCTTATACACATCTCCGAGCCCACGAGACA
+
BBCCAFAADAABGGGGCGGGGGFHHHHGGHE2EBGHHFFG3BFGGG2E2EEA13DB5A335BDFGGB53BE0EEA@BBED1B?1BEHGDGHDBF33FFFG434B4B@@4F3GD4>EED/B4BBB?44BB33FGFBB?/B?CA<F/><AD<
@M02034:409:000000000-BFKT7:1:1104:24090:22685 1:N:0:35
AAAGTCGAGGTGCCTAAAGTGGCAACCCAGACTCGGCCGTCGGTTGGTGGTGTAGAGCTTCCTGTAGCCGCATGGCGTTCGTACTTAAATATGGAACTAACCATTCCAATTTTCGCTGTCTCTTATACACATCTCCGAGCCCACGAGAC
+
CCCCCFCCBBBCGGGGGGGGGGGHHHHGGHHGHHGFGGGEEGGGGGFAFGGGHHGGGHHHHHHHHHHFHGGGGGHHFEGGGGHGHHHHGHHHHH?FGHGHFHFHGHHHGGHHHGGGGDAGHEFH2GFHHFHHF2@GE/@CDFHGCGGGG
@M02034:409:000000000-BFKT7:1:1104:10643:22687 1:N:0:35
AAAGTCGAGGTGCCTAAAGTGGCAACCCAGACTCAGCCTTCGGTTGGTGGTGTAGAGCTTCCTGTAGCCGCATGGCGTTCGTACTTAAATATGGAACTAACCATTCCAATTTTCGCTGTCTCTTATACACATCTCCGAGCCCACGAGACA
+
ABAABDAADB>AFGGGGGGGGDFBCECAFAEEFGHFFBBFAA2FEEC1AAAFHDADFDFHH3GEFGEDBEE@EEHHE?EEG>EAFFFBHGFHGD3BGFGHHFHGHHGFHHFHFFGGGG?GHHHGFDGHHHHFHHHHGCGG?FGFGGGGGG
@M02034:409:000000000-BFKT7:1:1104:9827:22689 1:N:0:35
AAAGTCGAGGTGCCTAAAGTGGCAACCCAGACTTCGGATCAGGTTGGTGGTGTAGAGCTTCCTGTAGCCGCATGGCGTTCGTACTTAAATATGGAACTAACCATTCCAATTTTCGCTGTCTCTTATACACATCTCCGAGCCCACGAGACA
+
AABAAFABDDAAGGGGGGGFBGFHHHHGGEHGHHHGGGGGHHBGFFEEFGEFHHHFHHHHGGHHHHHHHGGGGGHHGEFGGGGHHG@FGHDHHHFGGHGHHHHHHHHHFHHHHHEGGGGHHHHHGHHHHHGHHHFFDCGCGGHGGGGGGF
@M02034:409:000000000-BFKT7:1:1104:5776:22690 1:N:0:35
AAAGTCGAGGTGCCTACAGTGGCAACCCAGACTAATAAGAATGTTGGTGGTTAAGAGCTTCCTGTAGCCGCATGGCGTTCGTACTTAAATATGGAACTAACCATTCCAATTTTCGCTGTCTCTTATACACATCTCCG
+
>3AA>BA3>>>>FGGG4BBA5BBBEBBEGHGAGHGGHGGH5BFDDD222BA15BD5ABB3BB5B5DBDAAEAE1?1>EEFA1FBB44DBBGFDG3D3B3BB13B344BEGFFE4>?/?<?F?BGFB44?B1F?F11<
@M02034:409:000000000-BFKT7:1:1104:11013:22698 1:N:0:35
AAAGTCGAGGTGCCTAAAGTGGCAACCCAGACTTATACGAATGTTGGTGGTGTAGAGCTTCCTGTAGCCGCATGGCGTTCGTACTTAAATATGGAACTAACCATTCCAATTTTCGCTGTCTCTTATACACATCTCCGAGCCCACGAGACA
+
>A11A31AAD>A11BGGGGGGAA0ABG0FC0FEGFEGGEAFFEFHHFAFCAFHFF2FEGHH1GDBGGA1EAEEFHCEAEEGEGGFGFFHHFGGF@GFHGHH0GGFHHFHHHHHHGGGGGHHHHHHHHFHHHHHHHGGCGGGGHGGGGGGG
@M02034:409:000000000-BFKT7:1:1104:24863:22699 1:N:0:35
AAAGTCGAGGTGCCTAAAGTGGCAACCCAGACTCAGACGAATGTTGGTGGTGTAGAGCTTCCTGTAGCCGCATGGCGTTCGTACTTAAATATGGAACTAACCATTCCAATTTTCGCTGTCTCTTATACACATCTCCGAGCCCACGAGACA
+
CCCCCFBCCCBBGGGGGGGGGGGHHHHGGHHGHHHHHHGGGHHHHHHGGGGGHHHGHHHHHHHHHHHHHGGGFGHHGGGGGGHHHHHGFGHHHGFEGHFBGHGHHHHHFHHHHHGGGGGHHHHHHHFHHHFHFHHGG/@<CFHGGCGGGB
@M02034:409:000000000-BFKT7:1:1104:18443:22700 1:N:0:35
AAAGTCGAGGTGCCTAAAGTGGCAACCCAGACTGATGGTCTTGTTGGTGGTGTAGAGCTTCCTGTAGCCGCATGGCGTTCGTACTTAAATATGGAACTAACCATTCCAATTTTCGCTGTCTCTTATACACATCTCCGAGCCCACGAGACA
+
BAAABFB3@DAAGGGGFFFFGGGHHHHGFEGFHHHHHHHHHHHHHHGEFFGGHHHFGHHHHHHHHHHHGGGEEGHHGGGGGEHEHHGGFHHHHHHFFHHHHHGHHHFHHHHHHH?EGGEHHGHHFGHHGHGHGBGFE?DCFCHGGGGGGF
@M02034:409:000000000-BFKT7:1:1104:24107:22702 1:N:0:35
AAAGTCGAGGTGCCTAAAGTGGCAACCCAGACTGCTGGGGAGGTTGGTGGTGTAGAGCTTCCTGTAGCCGCATGGCGTTCGTACTTAAATATGGAACTAACCATTCCAATTTTCGCTGTCTCTTATACACATCTCCGACCCCACGAGAC
+
BCCCCFBBCCCCGGGGGGGGGGGHHHHGGHHGF33FGFFG2AFEBGAAAAFAA3D55ABF5FE555D5@EE0EE?1>1>?1>???BG3@FFFGB33FEGH303B?4B44BFFG4>/?B<F?3FH3?3D3F2BG222?</>/E<ECC-.<
@M02034:409:000000000-BFKT7:1:1104:12642:22711 1:N:0:35
AAAGTCGAGGTGCCTAAAGTGGCAACCCAGACTCATCATCAGGTTGGTGGTGTAGAGCTTCCTGTAGCCGCATGGCGTTCGTACTTAAATATGGAACTAACCATTCCAATTTTCGCTGTCTCTTATACACATCTCCGAGCCCACGAGACA
+
CCCCCFCCCCCCGGGGGGGGGGGHHHHGGHHGHHHHHHHHHHHGHHGAFFEGHHHGGFHHHHHHHHHHHGGGGGHHGGGGGGHHHHHGHHHHHHGHGHHHHHGHHHGHHHHHHHGGGGGHHHHHHHHHFHFHHHHFGGGCGGHGGGGGGG
@M02034:409:000000000-BFKT7:1:1104:19434:22715 1:N:0:35
AAAGTCGAGGTGCCTAAAGTGGCAACCCAGACTCAGCAGCAGGTTGGTGGTGTAGAGCTTCCTGTAGCCGCATGGCGTTCGTACTTAAATATGGAACTAACCATTCCAATTTTCGCTGTCTCTTATACACATCTCCGAGCCCACGAGACA
+
BCCCAFABCCBCGGGGGGGGGGGHHHHGGGHGHHHHHFHHGHHHHHGGGGEGHHHGHHHHHHHHHHHHHGGGGGHHGGGGGGHHHHHHFHHHHGGHGHHHHHGHHHHHDFGHHHGGGGGHHGHHHHFFGHGFFHHHG?CGGGHGGGGGGB
@M02034:409:000000000-BFKT7:1:1104:15315:22719 1:N:0:35
AAAGTCGAGGTGCCTAAAGTGGCAACCCAGACTAATGATAAGGTTGGTGGTGTAGAGCTTCCTGTAGCCGCATGGCGTTCGTACTTAAATATGGAACTAACCATTCCAATTTTCGCTGTCTCTTATACACATCTCCGAGCCCACGAGACA
+
A11AAFAADDAAGGGGGGGGGGGCGHHEGHHGHHHHHCHHHHFHGHGGGGEFHHHHHHHHHHHHHHHGHGGGGGHHGFGGGFEHHHFFGGDHHFFGHHFFHHFHHHGHHHHHHH>EGGEHHHHHGGHHFFGHHHFHG/BCGGHGGCGFGF
@M02034:409:000000000-BFKT7:1:1104:15406:22739 1:N:0:35
AAAGTCGAGGTGCCTAAAGTGGCAACCCAGACTCCGACTCGTGTTGGTGGTGTAGAGCTTCCTGTAGCCGCATGGCGTTCGTACTTAAATATGGAACTAACCATTCCAATTTTCGCTTCTCTTATACACATCTCCGAGCCCACGAGACAG
+
CCCCCFCCCCBBGGGGGFGGGGGHHHHGGHHGHHHGGGGGGHHHHHHEFGGGHHHHHHHHHHHHHHGGFGGGGGHHGGGGGEHHHHFFGHGHHHGFFGFFGHFGHHHHHGHHHFGGGHGHHHHHHHGHEGGCGHFFGGGGGHGGGGGGHH
@M02034:409:000000000-BFKT7:1:1104:18763:22742 1:N:0:35
AAAGTCGAGGTGCCTAAAGTGGCAACCCAGACTAATCA
+
CCCCCFCBCCBBGGGGGGGFGGGHHHHGGHHGH3F535
@M02034:409:000000000-BFKT7:1:1104:6311:22744 1:N:0:35
AAAGTCGAGGTGCCTAAAGTGGCAACCCAGACTCGGGGGGGTGTTGGTGGTGTAGAGCTTCCTGTAGCCGCATGGCGTTCGTACTTAAATATGGAACTAACCATTCCAATTTTCGCTGTCTCTTATACACATCTCCGAGCCCACGAGACA
+
BBBBBFAABDBBGGGGGGGG5GGHGFHGGHHGHHFGGGGGGGGGDGGGEDDEGGGGGGGGGFGGFFFFFFFFFFFFFDFEFDFFFF/B/FFFFEFFFFFFFFFFFFFFFFFFFFFFFFDFFFFFFFFFFFFFBFFFA=BFFFFFA-@DF9
@M02034:409:000000000-BFKT7:1:1104:5429:22749 1:N:0:35
AAAGTCGAGGTGCCTAAAGTGGCAACCCAGACTACGCCTCCGGTTGGTGGTGTAGAGCTTCCTGTAGCCGCATGGCGTTCGTACTTAAATATGGAACTAACCATTCCAATTTTCGCTGTCTCTTATACACATCTCCGAGCCCACGAGACA
+
ABBBBFBBBBABGGGGGGGGGGGGHHHGGHHGHHHGGGHGGGGGGGGEFGEFHHHBGFHHHFHHGHHHHGFEFGHGGEGGFEGHHHGHHHHGHGBGHHHHHGGGHGHGHGHHHH@FGGGHHHHHGGGFFFHHHHGFGCGC@FHGGGGGGF
@M02034:409:000000000-BFKT7:1:1104:6295:22754 1:N:0:35
AAAGTCGAGGTGCCTAAAGTGGCAACCCAGACTCGGGGGGGTGTTGGTGGTGTAGAGCTTCCTGTAGCCGCATGGCGTTCGTACTTAAATATGGAACTAACCATTCCAATTTTCGCTGTCTCTTATACACATCTCCGAGCCCACGAGACA
+
BCBCBFCCCCABGGGGGGGGGGGHHHHGGHHGHHGGGGGGGBDFGGGDCDCEGGGFFFGGGGGGFFFFFFFFFFFFFFFFDDFFFFFFFFFFFFFFFFFFFFFFFFFFFFFFFFFFFFFFFFFFFFFFFFFFFFFFFAFCFEFEFFFFFF
@M02034:409:000000000-BFKT7:1:1104:25214:22760 1:N:0:35
AAAGTCGAGGTGCCTAAAGTGGCAACCCAGACTAGTAGGGGGGTTGGTGGTGTAGAGCTTCCTGTAGCCGCATGGCGTTCGTACTTAAATATGGAACTAACCATTCCAATTTTCGCTGTCTCTTATACACATCTCCGAGCCCACGAGACA
+
CCCCCFCCCCBCGGGGGGGFGGGHHHHGGHHGHHHHHHHGGGGGGGGFGGGGHHHGHHHHHHHHHHHHHGGGGGHHGGGGGGHHHHHHHHGHHHGHHHHHHHHHHHGHHHHHHHGGGGGGGGGGFFFGGGGGGGFFG?DDGGGGFFFFFB
@M02034:409:000000000-BFKT7:1:1104:5433:22766 1:N:0:35
AAAGTCGAGGTGCCTAAAGTGGCAACGCAGACTACGCCTCAGGTTGGTGGTGTAGAGCTTC
+
>3AA3BA3>2>4AFFEBG4FB42BA42AAE?GFHGAEAFA3BFD3A0AAEAA1BDAB5B35
@M02034:409:000000000-BFKT7:1:1104:21182:22770 1:N:0:35
AAAGTCGAGGTGCCTAAAGTGGCAACCCAGACTAATAAGCAGGTTGGTGGTGTAGAGCTTCCTGTAGCCGCATGGCGTTCGTACTTAAATATTGAACTAACCATTCCAATTTTCGCTGTCTCTTATACACATCTCCGAGCCCACGAGACA
+
BBBBBFABBBBBGGGFGGGGGGGEHHHGGHGGHHHHHHHHHFHHGHGGFCGGHHHFHHHHHHHHHHHHGGGGGGHHGGGGGGHHHHFFGHHHHHFHFHGHHHHHHHHHHHHHHHEFGEFFHHHHHHHHFHHHGHHHG/DCFGHGCDGGGF
@M02034:409:000000000-BFKT7:1:1104:5863:22772 1:N:0:35
AAAGTCGAGGTGCCTAAAGTGGCAACCCAGACTAGTGCTCCTGTTGGTGGTGTAGAGCTTCCTGTAGCCGCATGGCGTTCGTACTTAAATATGGAACTAACCATTCCAATTTTCGCTGTCTCTTATACACATCTCCGAGCCCACGAGAC
+
CCCCCFCCCBBCGGGGGGGFGGGHHGHGGHHGHHADFGFHHGGGHHHEFFEFHHGFGHHHHGHGGGGGHEEFGGHHGGGGGGHHGHHGEHHHHHBDFHGGHHFHHHFHHGHHHHGGGGGGHHHHHHHGHHGHGHFGGCFGFGHGGGGGG
@M02034:409:000000000-BFKT7:1:1104:9507:22772 1:N:0:35
AAAGTCGAGGTGCCTAAAGTGGCAACCCAGACTAATAAGTCGGTTGGTGGTGTAGAGCTTCCTGTAGCCGCATGGCGTTCGTACTTAAATATGGAACTAACCATTCCAATTTTCGCTGTCTCTTATACACATCTCCGAGCCCACGAGAC
+
BBCCCFBBCCCCGGGGGGGGGGGHHHHGGHHGHHFFGFHFBEGFEGC1A1BABGHDF5FG5FFGHDGGHGGGGGC1EAEGGECGEHHFBGGFHF3BGHHHBF3FG?HGHHHHHHFGGGEHHHHHHHHFGGHHHHHFGCCGGGHFGCGDA
@M02034:409:000000000-BFKT7:1:1104:8644:22773 1:N:0:35
AAAGTCGAGGTGCCTAAAGTGGCAACCCAGACTCGTGAGGGTGTTGGTGGTGTAGAGCTTCCTGTAGCCGCATGGCGTTCGTACTTAAATATGGAACTAACCATTCCAATTTTCGCTGTCTCTTATACACATCTCCGAGCCCACGAGACA
+
AA3>AFAADBBBGGGGGGGFGBFGHHH?FFHGHHGHAGEEEBAAAAFEBAAFGHHHHHHHHHFFHFHBFGEGGGHHEEEGGEGEGH4FGGBGHHBFHGHFHHHGH4?FGGHGHGGGGFGFHHHHDGHGFHEHHHFFF?FC@GHGGGGGF>
@M02034:409:000000000-BFKT7:1:1104:21322:22776 1:N:0:35
AAAGTCGAGGTGCCTAAAGTGGCAACCCAGACTGTGGGTAATGTTGGTGGTGTAGAGCTTCCTGTAGCCGCATGGCGTTCGTACTTAAATATGGAACTAACCATTCCAATTTTCGCTGTCTCTTATACACATCTCCGAGCCCACGAGACA
+
CCCCCFCBCCCCGGGGGGGFGGGHFHHGGHHGHHHHHGFHHGHHHHHFGGGGHGGEGHHHHHHHHHHHHGGGGGHGGEGGGGHHHHHHHHGHHHBFGHHGHGGHHHGHHHHHHHGGGGGHHGHHHHHHHHHHHHHHDCGCGGHGFCGGGC
@M02034:409:000000000-BFKT7:1:1104:26165:22782 1:N:0:35
AAAGTCGAGGTGCCTAAAGTGGCAACCCAGACTAAGAATGATGTTGGTGGTGTAGAGCTTCCTGTAGCCGCATGGCGTTCGTACTTAAATATGGAACTAACCATTCCAATTTTCGCTGTCTCTTATACACATCTCCGAGCCCACGAGACA
+
BBBBBFBBBBABGGGGGGGGGGCHHGHGGHHGHHHHHHHGHGHHGHHGGGEFHHHDGHGHHGHHHHHHHGGGGGHHGFGGGGHHHHHGHHGHHHGGFGDGHHHHHHHHFFGHHH?FGFGGHHHHGGFGFH2HGGFFG/@CGGHGGGGDF?
@M02034:409:000000000-BFKT7:1:1104:14933:22785 1:N:0:35
AAAGTCGAGGTGCCTAAAGTGGCAACCCAGACTGAGAAGAATGTTGGTGGTGTAGAGCTTCCTGTAGCCGCATGGCGTTCGTACTTAAATATGGAACTAACCATTCCAATTTTCGCTGTCTCTTATACACATCTCCGAGCCCACGAGACA
+
A1A1AD>ADDAAGGGGGGGGGDFGEHHCGHHCHHGGGHGFFHHHHHHEEAEFGFGAFGHHHFHFHHGHHGGGGGHHEFEFGGFHGHGFGGFHGFGHHHGFHHEFGHHHGHHGHHE?AFEHHHHHHHHHFHFGFGGFFC@CGGHGGGGGGB
@M02034:409:000000000-BFKT7:1:1104:19767:22785 1:N:0:35
AAAGTCGAGGTGCCTAAAGTGGCAACCCAGACTAATACGACTGTTGGTGGTGTAGAGCTTCCTGTAGCCGCATGGCGTTCGTACTTAAATATGGAACTAACCATTCCAATTTTCGCTGTCTCTTATACACATCTCCGAGCCCACGA
+
CCCCBFABCCBCGGGGGGGGGGGHHHHGGHGFHGHHHHHEEECHHHGEFDFFG3D5D53FFGHHBFABFEF0EECGEE@GFEFGGHHFHHHFHH33FGHHFFFFEFG4BFDHD4<EFA/BBEF43?B3FC2?FFH2C/<C/<GGG?
@M02034:409:000000000-BFKT7:1:1104:12375:22787 1:N:0:35
AAAGTCGAGGTGCCTAAAGTGGCAACCCAGACTGGGGCGGGGGTTGGTGGTGTAGAGCTTCCTGTAGCCGCATGGCGTTCGTACTTAAATATGGAACTA
+
BABBBFAAB?ABGGGGGGGGFGGHHHHGGFHGHFHGGECEGGGCECFGE?EC/?FBF2BCFFGDHFFFBFD/?<?0>/>FDCCGGHFGFHHDDF1FGHE
@M02034:409:000000000-BFKT7:1:1104:9068:22787 1:N:0:35
AAAGTCGAGGTGCCTAAAGTGGCAACCCAGACTGATACTAAGGTTGGTGGTGTTGAGCT
+
BBBBBFBBBBBBGGGGGGGGGGGHHHHGGHCFCH3FD5DD5BFFEE2EA2E111B5A35
@M02034:409:000000000-BFKT7:1:1104:17859:22788 1:N:0:35
AAAGTCGAGGTGCCTAAAGTGGCAACCCAGACTAAGAAGGGTGTTGGTGGTGTAGAGCTTCCTGTAGCCGCATGGCGTTCGTACTTAAATATGGAACTAACCATTCCAATTTTCGCTGTCTCTTATACACATCTCCGAGCCCACGAGACA
+
ABCCAFABCBBCGGGGGGGGFGGHHHHGGHHGHHFHHHHHGHGGGGHECEEGGHGBFFHHGHHHHGHFGGGCGGH1EEFG?FHHGHHHGHHHFFBDFHGGHC?FGDDGFHHHHHGGGGGGHHHFDHHHHHGGHHF2?<BDCFFGCGCFG?
@M02034:409:000000000-BFKT7:1:1104:22045:22796 1:N:0:35
AAAGTCGAGGTGCCTAAAGTGGCAACCCAGACTGATCAGCGTGTTGGTGGTGTAGAGCTTCCTGTAGCCGCATGGCGTTCGTACTTAAATATGGAACTAACCATTCCAATTTTCGCTGTCTCTTATACACATCTCCGAGCCCACGAG
+
AABAADA33>>A4FGABEFGGFGGHHHGGHHGHHHHHHHHGGDEGHFGGGEFGFFFFGGHHHHHHHGFHGGEEFHHGFGFEGBEHHHB3FHFFFFFFHFFGGBBFBHHFGHGHB@EG/EDHFHHFF2F?CDFFHDGD?</</CFCGC
@M02034:409:000000000-BFKT7:1:1104:23379:22797 1:N:0:35
AAAGTCGAGGTGCCTAAAGTGGCAACCCAGACTGAGATGGGGGTTGGTGGTGTAGAGCTTCCTGTAGCCGCATGGCGTTCGTACTTAAATATGGAACTAACCATTCCAATTTTCGCTGTCTCTTATACACATCTCCGAGCCCACGAGACA
+
BCCCBFCBCCCCGGGGFGGFGGGHHHHGGHHGHHHHGHGHHGGEEGGFFGEFHHHGGHHHHHHHHFHHHEGFGGHFEEGGGGHHHHFGHHGHHHGFFHHHHHGGHHFHHHHHHGGGGGGHHHHHEHHHFHEHHHFFDCGCGGGGGGGGGB
@M02034:409:000000000-BFKT7:1:1104:6011:22804 1:N:0:35
AAAGTCGAGGTGCCTAAAGTGGCAACCCAGACTGGGATGGAGGTTGGTGGTGTAGAGCTTCCTGTAGCCGCATGGCGTTCGTACTTAAATATGGAACTAACCATTCCAATTTTCGCTGTCTCTTATACACATCTCCGAGCCCACGAGACA
+
AAAAAFBABBAAFGGGGGGGCGGHHGHGGHHGHHHHHHGGHHGEFBEEFGAFHHHHGHHHHGHHHHHHHGGGGGHHFFGFEGHHHG4@GHGHGHGGFFGFHHEHHHGGHHHHHHGGGGGHGFHHHHGHHHGHFGBFDCFCGGHGGGGGGB
@M02034:409:000000000-BFKT7:1:1104:12200:22805 1:N:0:35
AAAGTCGAGGTGCCTAAAGTGGCAACCCAGACTGGGCTTGGGGTTGGTGGTGTAGAGCTTCCTGTAGCCGCATGGCGTTCGTACTTAAATATGGAACTAACCATTCCAATTTTCGCTGTCTCTTATACACATCTCCGAGCCCACGAGACA
+
CCCCCFCCCBBCGGGGGGGGGGGHHHHGGHHGHHHHHHHGGHGEGGGEFGBFGHHGGHHHHHHHGGGGHGGGGGHHFFGGGGHHHHFHHHHHHHFGHHHHHHGHHHGHHHHHHHGGGGGHHHHHHHHHFHGHHHFHFFGGGGHGGGGGGC
@M02034:409:000000000-BFKT7:1:1104:22186:22807 1:N:0:35
AAAGTCGAGGTGCCTAAAGTGGCAACCCAGACTGCGCGTAGTGTTGGTGGTGTAGAGCTTCCTGTAGCCGCATGGCGTTCGTACTTAAATATGGAACTAACCATTCCAATTTTCGCTGTCTCTTATACACATCTCCGAGCCCACGAGAC
+
BBBBBFAADBABGGGGGGGGGGGHHHHGGGHGHHHGGGGGGGHHHHHGFGGGHHHHHHHHHHHHGHHHHGGGGGHHGGGFFGFHHHBGGHFHHEGFFHGGHHGHHHHHGHHHHGEDGGGGFFHHHHHHGHFHHHHGF?CCGGHGGGG?D
@M02034:409:000000000-BFKT7:1:1104:11186:22807 1:N:0:35
AAAGTCGAGGTGCCTAAAGTGGCAACCCAGACTATGAGTGAGGTTGGTGGTGTAGAGCTTCCTGTAGCCGCATGGCGTTCGTACTTAAATATGGAACTAACCATTCCAATTTTCGCTGTCTCTTATACACATCTCCGAGCCCACGAGACA
+
AACBAFBBCBBBGGGGGGGGGGGHHHHGGHHGHHHHHHHH5FHFHGCEAEEFGGGGFDGGFHHHGFGGHGGFGGHHFGGGGFHHGGHHGGGHHHDDGHHGHHBFHHFHHHHHHGGGGGFGHHHHFHHHGFHHGHFGGCGGGGHGGGGGGC
@M02034:409:000000000-BFKT7:1:1104:12365:22808 1:N:0:35
AAAGTCGAGGTGCCTAAAGTGGCAACCCAGACTGGGGCGGGGGTTGGTGGTGTAGAGCTTCCTGTAGCCGCATGGCGTTCGTACTTAAATATGGAACTAACCATTCCAATTTTCGCTGTCTCTTATACACATCTCCGAGCCCACGAGAC
+
AABCAFAADAABGGGGGGFGFGGHHHHGGHHGHHDGGGGGGGG>EGGE?E?FFGHHDFHHHHHHFGGFGFGCDGHHGFGGGGGHHHHHHHHHHHGFHHGHHHFHHHBGHHHHHHGGGGGGHGHHGHFHHHFHGGFFGCDAGGGGGAGGF
@M02034:409:000000000-BFKT7:1:1104:24757:22815 1:N:0:35
AAAGTCGAGGTGCCTAAAGTGGCAACCCAGACTAATCATAAGGTTGGTGGTGTAGAGCTTCCTGTAGCCGCATGGCG
+
BABBAFCBCBCCGGGDFGGFFGGFHHHGGHGGHFGG35D55FGFEFE22AEE1AD555BA5BAAB5D53BE>EAC1>
@M02034:409:000000000-BFKT7:1:1104:5380:22817 1:N:0:35
AAAGTCGAGGTGCCTAAAGTGGCAACCCAGACTTCGAATACGGTTGGTGGTGTAGAGCTTCCTGTAGCCGCATGGCGTTCGTACTTAAATATGGAACTAACCATTCCAATTTTCGCTGTCTCTTATACACATCTCCGAGCCCACGAGACA
+
ABBBAFBADDABGGGGGGGGEFFHHHFFGHHGHHHFFGHGGAEBBEEEFFEFFHGDFFGFDGHFADDDBEFEFGHFGGGGFGFA?GEF34@GFG33FGF?BBFBGBFFHHHHHEFFFEEFHHHHFFFGGHEFHGFGD/B<DFHGGGGC/<
@M02034:409:000000000-BFKT7:1:1104:6538:22817 1:N:0:35
AAAGTCGAGGTGCCTAAAGTGGCAACCCAGACTCCGAAGACGGTTGGTGGTGTAGAGCTTCCTGTAGCCGCATGGCGTTCGTACTTAAATATGGAACTAACCATTCCAATTTTCGCTGTCTCTTATACACATCTCCGAGCCCACGAGACA
+
@ABBBFBBDB>AGGGGGGGGGGGGHHHEFHHGHHHGGGGGHGGFFCGEFGFFHHHFGHHHHGHHHHHHHGEFGGHHGFGGEEGHHHGFHHHHHHGHHHHHHHHHHHHHHHHHHHGGGGGHHHHHFHGHHHHHHHGHGDGGGGHGGFGGGF
@M02034:409:000000000-BFKT7:1:1104:12722:22820 1:N:0:35
AAAGTCGAGGTGCCTAAAGTGGCAACCCAGACTGGTTGTGAGGTTGGTGGTGTAGAGCTTCCTGTAGCCGCATGGCGTTCGTACTTAAATATGGAACTAACCATTCCAATTTTCGCTGTCTCTTATACACATCTCCGAGCCCACGAGAC
+
BABCAFCCCCCCGGGFGGGGGGGHHHHGGHHGHHEHHGGFEGHBFGGEEGEFGHHHHHHHHHHHHGGGFEGFFGHHGEGGGGHHHHHHHHFHFHFBGGGFGHBGHGFHHHHHHHGGGGGHHHHHHHHHFGFGFGGFDCGCGGFFGGGGG
@M02034:409:000000000-BFKT7:1:1104:6021:22821 1:N:0:35
AAAGTCGAGGTGCCTAAAGTGGCAACCCAGACTGGGATGGAGGTTGGTGGTGTAGAGCTTCCTGTAGCCGCATGGCGTTCGTACTTAAATATGGAACTAACCATTCCAATTTTCGCTGTCTCTTATACACATCTCCG
+
AAAA>DABBDBBGGGGGGGGGGGHHHHGGHHGHC2A23BF3BEAB2ABAEAFFEFBDDFGAGHFBDD5B?E>E?AGEFGGDEFG?BEFGHHFBE3@CGGHFFDBFBEFGGEHF4>/EEEEEHFHB3D3B2FFHFG2<
@M02034:409:000000000-BFKT7:1:1104:6550:22832 1:N:0:35
AAAGTCGAGGTGCCTAAAGTGGCAACCCAGACTCCGAAGACGGTTGGTGGTGTAGAGCTTCCTGTAGCCGCATGGCGTTCGTACTTAAATATGGAACTAACCATTCCAATTTTCGCTGTCTCTTATACACATCTC
+
A?AB>DA>DAABGGGFFGGFBGFHHHGGGHHFHHHGFGFEFEEEAECA1EEBBFDF5DFBBFAB5BDB@EF@EE1A/?E?EECFFBFG34GFGFB3BFDF3B3BF4D?HFDHHHEGDGFHGDFG?FFDDGBHHGF
@M02034:409:000000000-BFKT7:1:1104:15225:22841 1:N:0:35
AAAGTCGAGGTGCCTAAAGTGGCAACCCAGACTGCGAGTGCGGTTGGTGGTGTAGAGCTTCCTGTAGCCGCATGGCGTTCGTACTTAAATATGGAACTAACCATTCCAATTTTCGCTGTCTCTTATACACATCTCCGAGCCCACGAGACA
+
CBBCCFCCCCCCGGGGGGGGGGGHHHHGGHHGHHHGGGGHHGGGGGGGGGEGHHHGGHHHHHHHHHHHHGGGGGHHGGGGGGHHHHHHGHHHHHHHGHHHHHHGHHHHHHHHHHGGGGGHHHHHFHHHHHHHHHGGGFCCDGHGGGGGGG
@M02034:409:000000000-BFKT7:1:1104:4761:22847 1:N:0:35
AAAGTCGAGGTGCCTAAAGTGGCAACCCAGACTAATCATCAGGTTGGTGGTGTAGAGCTTCCTGTAGCCGCATGGCGTTCGTACTTAAATATGGAACTAACCATTCCAATTTTCGCTGTCTCTTATACACATCTCCGAGCCCACGAGACA
+
CCCCBFBABBBCGGGGGGGGGGGHHHHGGHGFHHHHHHHHGGHDGHGEFEEFHHHGGHHHHHHHGHHHHGGGGGHHGGGGGGHHHHHHFHFHHHGGHHGGHHGHHHHHHHHHHHGGGGGHHHHHFHGHGHHHHHHFGGCFGGHGGGGGG?
@M02034:409:000000000-BFKT7:1:1104:13759:22847 1:N:0:35
AAAGTCGAGGTGCCTAAAGTGGCAACCCAGACTAGTACTCTTGTTGGTGGTGTAGAGCTTCCTGTAGCCGCATGGCGTTCGTACTTAAATATGGAACTAACCATTCCAATTTTCGCTGTCTCTTATACACATCTCCGAGCCCACGAGACA
+
A?ABBFAAB?ABGGGFFFGGGGGHHHHGGHHGHH3B55D55DGFGHHFFGGEFGGGHHHHGGFGFGGFHEGEEEGFEEEGGGHHFGHHHHHHHEF3FFD3FGBBBBBBDFGFHHGGGGEFHHHH4FFFGFBHHHG2D/DGGEFGFC?EGG
@M02034:409:000000000-BFKT7:1:1104:15241:22848 1:N:0:35
AAAGTCGAGATGCCTAAAGTGGCAACCCAGACTGCGAGTGCGGTAGGTGGT
+
A1AA>BA>@1>BFGG1AA13ABBFGFFECHHGH1FEAAAC1AE//ABB1FB
@M02034:409:000000000-BFKT7:1:1104:9933:22848 1:N:0:35
AAAGTCGAGGTGCCTAAAGTGGCAACCCAGACTCGGATTTCTGTTGGTGGTGTAGAGCTTCCTGTAGCCGCATGGCGTTCGTACTTAAATATGGAACTAACCATTCCAATTTTCGCTGTCTCTTATACACATCTCCGAGCCCACGAGAC
+
BBBBBDAABDAAGGGFGGGGGGGHHHHGGHHGH3AEE223DFFFGHGEFGEGHGHHHHHHHHHHHHHHHGGGGGHHGEGGGGGHHHGHHHFHHHFHHHGHHHBHHHHHHHHHHHEGGGGHHHHHHHHHHGGFGGHGGCGGCGHGGGCGD
@M02034:409:000000000-BFKT7:1:1104:13741:22850 1:N:0:35
AAAGTCGAGGTGCCTAAAGTGGCAACCCAGACTAATAATAATGTTGGTGGTGTAGAGCTTCCTGTAGCCGCATGGCGTTCGTACTTAAATATGGAACTAACCATTCCAATTTTCGCTGTCTCTTATACACATCTCCGAGCCCACGAGACA
+
BBBBBFBBBBBBGGGGGGGGGGGHHHHGGHHGHHFHHHHHHGHHHHHEFFGGHHHFHHHHHHHHHHHHHGGFGGHHGGGGGGHHHHGGGHHHHGHHHHGGHHHHHHHHHHHHHHGGGGGHHHHHHHHHHHHHHHHHGGGCGGHGGGGGGF
@M02034:409:000000000-BFKT7:1:1104:17402:22853 1:N:0:35
AAAGTCGAGGTGCCTAAAGTGGCAACCCAGACTAGTGCTCATGTTGGTGGTGTAGAGCTTCCTGTAGCCGCATGGCGTTCGTACTTAAATATGGAACTAACCATTCCAATTTTCGCTGTCTCTTATACACATCTCCGAGCCCACGAGACA
+
CCCDCFBCCCCCGGGGGGGGGGGHHHHGGHHGHHHHHHGHHHHHHHHEGGGGHHHHHHHHHHHHHHHHHGGCFGHHGGGGGGHHHHHHHHGHHHFGGHHHHHHHHHHHHGHHHHGGGGFHHHHHFHHHHHHHHHHFG<DFGGHGGGGGG?
@M02034:409:000000000-BFKT7:1:1104:20812:22862 1:N:0:35
AAAGTCGAGGTGCCTAAAGTGGCAACCCAGACTCAGAATCATGTTGGTGGTGTAGAGCTTCCTGTAGCCGCATGGCGTTCGTACTTAAATATGGAACTAACCATTCCAATTTTCGCTGTCTCTTATACACATCTCCGAGCCCACGAGACA
+
ABABBFBBBBBBGGGGGGGGGGGHHHHGGHHGHHHHHHGHHHHHHFHFFFGGHFHBGHHHHHHHHHGHHGGGGGHHGEFGGGHHHHGEFGFHHGFGFHGFHHHHGHHHHHHHHHEFGGGGHHHHGHHHGHFHHHHHG/DFGGHGGGGGGF
@M02034:409:000000000-BFKT7:1:1104:20494:22865 1:N:0:35
AAAGTCGAGGTGCCTAAAGTGGCAACCCAGACTCCGACTCAGGTTGGTGGTGTAGAGCTTCCTGTAGCCGCATGGCGTTCGTACTTAAATATGGAACTAACCATTCCAATTTTCGCTGTCTCTTATACACATCTCCGAGCCCACGAGACA
+
CCCCCFBCCCCCGGGGGGGGGGGHHHHGGHHGHHHGGGGGHHHHGHGGGGGGHHHGHHHHHHHHHHHHHGGGGGHHGFGGGGFHHHFHHHHHHGGHGHHHHHFHHHGHHHHHHHFGGGGGHHHHHHHHHHGHHHHHGCGGGGHGGGGGGB
@M02034:409:000000000-BFKT7:1:1104:13752:22865 1:N:0:35
AAAGTCGAGGTGCCTAAAGTGGCAACCCAGACTAGGCCTCTTGTTGGTGGTGTAGAGCTTCCTGTAGCCGCATGGCGTTCGTACTTAAATATGGAACTAACCATTCCAATTTTCGCTGTCTCTTATACACATCTCCGAGCCCACGAGACA
+
CCCCBFBBCDCCGGGGGBGGGGGHHHHGGHHGHHGFGHGHBGHDGHHGGGFGHHGFFHHHHHHHHHHGHGGEGGHGGGGGGFHHHHHHHHHHHHDFFHHHHHFGHHGHHHHHHGGGGGGHHHHHEHHHFHHHHHGFGCFCGGHGGGGGGC
@M02034:409:000000000-BFKT7:1:1104:10535:22879 1:N:0:35
AAAGTCGAGGTGCCTAAAGTTGCAACCCAGACTGAGAAGGGGGTTGGTGGTGTAGAGCTTCCTGTAGCCGCATGGCGTTCGTACTTAAATATGGAACTAACCATTCCAATTTTCGCTGTCTCTTATACACATCTCCGAGCCCACGAGACA
+
>1>1>D1A1A>>GGGGGGGGF3D1FGHECAEGHHGGHHHF0E?EA/ABFCEFHHHBGHHHHFHFHHGHHGGGGEHHGGGFCEBGGG2B>G2FGFGGHF1FGHHHFHGHGHHHHHBCG?CHHHHHGHHHHHDHHHHHGCCCCGHG-@CGGF
@M02034:409:000000000-BFKT7:1:1104:10552:22885 1:N:0:35
AAAGTCGAGGTGCCTAAAGTGGCAACCCAGACTGAGAAGGGGGTTGGTGGTGTAGAGCTTCCTGTAGCCGCATGGCGTTCGTACTTAAATATGGAACTAACCATTCCAATTTTCGCTGTCTCTTATACACATCTCCGAGCCCACGAGACA
+
ABBBAFBBBCCCGGGGFGGGGGGHHHHGGHHGHHHHHHHHGGGEFGGGEFEGGHHHGGHHHHHHHHGGHFGGGGHHGGGGGGHHHHHGHHHHGHFBFHHHHHEGHHGHHHHHHHGGGGDHHHHHGHFHFGHHHGFFDDGFGGHGGGGGGG
@M02034:409:000000000-BFKT7:1:1104:7168:22885 1:N:0:35
AAAGTCGAGGTGCCTAAAGTGGCAACCCAGACT
+
AAAAADA1AD>AGCG1AAFF1FFHCEGGGFFAG
@M02034:409:000000000-BFKT7:1:1104:11766:22892 1:N:0:35
AAAGTCGAGGTGCCTAAAGTGGCAACCCAGACTAAGCAGAGTGTTGGTGGTGTAGAGCTTCCTGTAGCCGCATGGCGTTCGTACTTAAATATGGAACTAACCATTCCAATTTTCGCTGTCTCTTATACACATCTCCGAGCCCACGAGACA
+
AABCAFBADDBCGGGGGGGFGGGHHHHGGHGFHHHHHHHHHGHGHHHEFGEGGHGGGHHHGHHHHGHGHFGGEEHHEEFGGGHGHHHHHHHHHHEBGHFHHGBGHHFHHHHHHHGGGGGHHHHHGHFHFHFHHHGGGCGGGGHGGGGGGF
@M02034:409:000000000-BFKT7:1:1104:12726:22894 1:N:0:35
AAAGTCGAGGAGCCTAAAGTGGCAACCCAGACTCAGAAGAATGTTGGTGGTGTAGAGCTTCCTGTAGCCGCATGGCGTTCGTACTTAAATATGGAACTAACCATTCCAATTTTCGCTGTCTCTTATACACATC
+
A1AAAF>A1>1>FFGCFFGF1FAFHHF00BGGFHF11FG1CEGHGGHAC?EFAGH2DGHHFGFHA2FDHFE?EEHHGFGGGGCEGE2B@E@@FGDGHB@FG0B>F>GE2BFFGF/?E/EDFGHE1F2B2FFG<
@M02034:409:000000000-BFKT7:1:1104:10539:22901 1:N:0:35
AAAGTCGAGGTGCCTAAAGTGGCAACCCAGACTGAGAAGGGGGTTGGTGGTGTAGAGCTTCCTGTAGCCGCATGGCGTTCGTACTTAAATATGGAACTAACCATTCCAATTTTCGCTGTCTCTTATACACATCTCCGAGCCCACGAGACA
+
BAABBFCBCBCBGGGFFGGGFGGHHHHGGHHGHGHGHHGHGFGAFEFEEEEFGHHHFFGHHHHGFFGHHEGFGGHHGGGGGGHHHHFFGHGHHHFBHHFFFEDGHHHHHHHHHHGGGDEGHHHHGHGHFHHHHHGGGCD/@FHGGDGGGG
@M02034:409:000000000-BFKT7:1:1104:14199:22901 1:N:0:35
AAAGTCGAGGTGCCTAAAGTGGCAACCCAGACTGGGGGGGGGTTGGTGGTGTAGAGCTTCCTGTAGCCGCATGGCGTTCGTACTTAAATATGGAACTAACCATTCCAATTTTCGCTGTCTCTTATACACATCCCGAGCCCACGAGACAG
+
CCCCCFCCCCBCGGGGGGGGGGGHHHHGGHHGHHCCEFGGF<DF?FAEFDE;BFBFFFFFBBFFFFFBD;9ADFF@DFFFFFFFFFF/FFFFFFB9BBFFFBFFFFFBFFFFFF?DD;FFFFFFFFFFFFFFFFDDDAFFE?;-=DFBF
@M02034:409:000000000-BFKT7:1:1104:26947:22909 1:N:0:35
AAAGTCGAGGTGCCTAAAGTGGCAACCCAGACTGATAAGCATGTTGGTGGTGTAGAGCTTCCTGTAGCCGCATGGCGTTCGTACTTAAATATGGAACTAACCATTCCAATTTTCGCTGTCTCTTATACACATCTCCGAGCCCACGAGAC
+
BBBBBFBBBBBBGGGGGGGGGGGHHHHGGHHGHHHHGHHHHHHHHHHGEEEFHHHFGHHHHHHHHFHGGGGGGGHHGGFFFGHHHHFFGHHHHHBFFHHHHHGHHHHHHHHHHHGGGGGHHHHHHHGHGHHHGGFGGBFGGFHGGGGGG
@M02034:409:000000000-BFKT7:1:1104:14952:22917 1:N:0:35
AAAGTCGAGGTGCCTAAAGTGGCAACCCAGACTACGACGCAGGTTGGTGGTGTAGAGCTTCCTGTAGCCGCATGGCGTTCGTACTTAAATATGGAACTAACCATTCAATTTTCGCTGTCTCTTATACACATCTCCGAGCCCACGAGACAG
+
BBBBBFBBBBBBGGGGGGGGGGGHHHHGGHHGHHHGGGGGGGGFGHGEFEGGHHGGHHHHHHHHHHHHHGGGGGHHGGGGGGHHHHHHHHHHHHFFHHGHHHGHHHHHHHHHGGGGGGHHHHHHHHGHGHHFHGHFGGGGGHGGGGGGHH
@M02034:409:000000000-BFKT7:1:1104:7571:22932 1:N:0:35
AAAGTCGAGGTGCCTAAAGTGGCAACCCAGACTAAGACTGATGTTGGTGGCGTAGAGCTTCCTGTAGCCGCATGGCGTTCGTACTTAAATATGGAACTAACCATTCCAATTTTCGCTGTCTCTTATACACATCTCCGAGCCCACGAGACA
+
BBBBBFBABDBBGGGGGBGGGGGFHHHGGHHGHHHGHHHHBGFGHFHEEG2EEGGGDFHGGGHHGDFFGFGFGEHHGGGGGEGHHHHHHHHHHHFFFHHHGHFFGHFHHFGHHHGGGGEGGHHGFGFGFHFGHHFFG??DBGHGGGGCD?
@M02034:409:000000000-BFKT7:1:1104:18057:22934 1:N:0:35
AAAGTCGAGGTGCCTAAAGTGGCAACCCAGACTACGAATAATGTTGGTG
+
AAAAAD>ADDAAEGGGGGGGC1FCAGE0AGCGF1F0ECAEGHFHHBE/A
@M02034:409:000000000-BFKT7:1:1104:9486:22941 1:N:0:35
AAAGTCGAGGTGCCTAAAGTGGCAACCCAGACTAAGAATGAGGTTGGTGGTGTAGAGCTTCCTGTAGCCGCATGGCGTTCGTACTTAAATATGGAACTAACCATTCCAATTTTCGCTGTCTCTTATACACATCTCCGAGCCCACGAGACA
+
BCBBCFCCCCBCGGGGGGGGGGGHHHHGGHHGHHHHHBGHGGHHHHGEFGEGHHHGFGHHHHHFHHGGHGGFEGHHGGGGGFHHHHGFHHHHHHFGHHGHHHHGHHHGHHHHHHGGGGGHHHHHGHHHGHHHHHGGGGGGGGHGGGGGGF
@M02034:409:000000000-BFKT7:1:1104:26772:22948 1:N:0:35
AAAGTCGAGGTGCCTAAAGTGGCAACCCAGACTAGTCATTCTGTTGGTGGTGTAGAGCTTCCTGTAGCCGCATGGCGTTCGTACTTAAATATGGAACTAACCATTCCAATTTTCGCTGTCTCTTATACACATCTCCGAGCCCACGAGACA
+
BBBABFABBBAAGGGGGGGGBGGGHHHGGHHGHHHGHHGHHHHHGFHECEFFHHHHHHHHHHHFHHHHHGGGGGHHGEGGGGFHGHGFHHFGHG@GHGGGHHGHGHHHHHHHHGEEG?EGHHHHFHGFGGFHHHHFG?//BGHECGCDG?
@M02034:409:000000000-BFKT7:1:1104:22425:22951 1:N:0:35
AAAGTCGAGGTGCCTAAAGTGGCAACCCAGACTGCGAGGAATGTTGGTGGTGTAGAGCTTCCTGTAGCCGCATGGCGTTCGTACTTAAATATGGAACTAACCATTCCAATTTTCGCTGTCTCTTATACACATCTCCGAGCCCACGAGACA
+
BBBBBFBBBBBBGGGGGGGFGGGHHHHGGHHGHHHGGGGGHHHHHHGFGGFFHHHFGHHHHHHHHHHHHGGGGGHHGFGGGGEHHHHHHHHHHHGHGHHHHGHHHHHHHHHHHHGFGGGHHHHHHHGHHHGHHGGBC@DCGGHGGGGGGG
@M02034:409:000000000-BFKT7:1:1104:15725:22954 1:N:0:35
AAAGTCGAGGTGCCTAAAGTGGCAACCCAGACTGAGGCTCGGGTTGGTGGTGTAGAGCTTCCTGTAGCCGCATGGCGTTCGTACTTAAATATGGAACTAACCATTCCAATTTTCGCTGTCTCTTATACACATCTCCGAGCCCACGAGACA
+
BBBBBFBBBBABFGGGGGGGGGGHHHHGGGHGHHHFGGGHGFGHFEGGGGGGHHHFGHHHHHHHHHHHGGGEFGHHGGGGGFFHHGHFFHHHHHDEGHDFHHGHHGFGHHHHHHGEGGGGHGHHFHHGFFHHFHFFE/BCGGHGGCCCEF
@M02034:409:000000000-BFKT7:1:1104:19987:22956 1:N:0:35
AAAGTCGAGGTGCCTAAAGTGGCAACCCAGACTAAGAATGAGGTTGGTGGTGTAGAGCTTCCTGTAGCCGCATGGCGTTCGTACTTAAATATGGAACTAACCATTCCAATTTTCGCTGTCTCTTATACACATCTCCGAGCCCACGAGACA
+
BABBAFBABBBBGGGGGBGFGGGHHHHGFHHGHHHHHHHHFHGGHHGEFGFGHHGFGGHHGHHHHHHHHGGEGGHFGGGGGGHHHHHHHHHHHHFGHHFFGHFGHHHGFHHHHGGGGGGHGHHHGHHGFGHHHHGGE/CGGGGGGGGGG<
@M02034:409:000000000-BFKT7:1:1104:14438:22965 1:N:0:35
AAAGTCGAGGTGCCTAAAGTGGCAACCCAGACTAATCATACGGTTGGTGGTGTAGAGCTTCCTGTAGCCGCATGGCGTTCGTACTTAAATATGGAACTAACCATTCCAATTTTCGCTGTCTCTTATACACATCTCCGAGCCCACGAGACA
+
11AAAFAADDAAGGGGGGGFGGGGHHHGGHHGHHHHHHGHHHEFFEEGFEAFGGHFGHHHHHHHHDHFHGGGGFHHGGGGGGGHHH2FGHHHHGGFHHGHHHGHHHHHHHHHHHEGGGGHHHHHHHHGEFGHHHGHGGGCGGHFGGGGGB
@M02034:409:000000000-BFKT7:1:1104:23965:22965 1:N:0:35
AAAGTCGAGGTGCCTAAAGTGGCAACCCAGACTAATACTACTGTTGGTGGTGTAGAGCTTCCTGTAGCCGCATGGCGTTCGTACTTAAATATGGAACTAACCATTCCAATTTTCGCTGTCTCTTATACACATCTCCGAGCCCACGAGAC
+
AAAB3DAAD2>AFGGGGGGGFGGHFHFGGAGFHHH5DDEH5DEDFFEEFEBCGHHGGFHHFEFHGBFGHEGEFGHHGGGEFECEGGHHFGHHHHHHHHGGH1FFGFBGDFFGHHEGGGEFHEHHGHHHGFHHHGGGG<<@C/?FC/?DG
@M02034:409:000000000-BFKT7:1:1104:20426:22971 1:N:0:35
AAAGTCGAGGTGCCTAAAGTGGCAACCCAGACTAAGAATCATGTTGGTGGTGTAGAGCTTCCTGTAGCCGCATGGCGTTCGTACTTAAATATGGAACTAACCATTCCAATTTTCGCTGTCTCTTATACACATCTCCGAGCCCACGAGACA
+
B?ACCFCCCCAAGGGGGGGGGGGHHHHGGHHGHHHHHHHHHHHHHHHGGGEFHHHEGHHHHHHHHHHHHGGGGGHHGEGGGGHHHHFGGHGHHHGHHHFHHHHHHHHHGHHHHHEGGGGHHHHHHHHHGHGHGHHHGDGGGGHGGGGGGF
@M02034:409:000000000-BFKT7:1:1104:12719:22973 1:N:0:35
AAAGTCGAGGTGCCTAAAGTGGCAACCCAGACTGTGCAGAAGGTTGGTGGTGTAGAGCTTCCTGTAGCCGCATGGCGTTCGTACTTAAATATGGAACTAACCATTCCAATTTTCGCTGTCTCTTATACACATCTCCGAGCCCACGAGACA
+
BBBBBFBBBBAAGFFGGGGGGBEHGHHGFHCEFHHHHHHD3GF3FFE2AE1FHHHHHHHHHHHHFEGDFEAEFFFFEEEFFGBGGHFFGHEGGF3FFFHCCEBFGHBFHGGDGGEGEGEHHHHHBGHGHHGCGHGFGC/<<FEGGGG/C?
@M02034:409:000000000-BFKT7:1:1104:6249:22975 1:N:0:35
AAAGTCGAGGTGCCTAAAGTGGCAACCCAGACTCAGAATGAGGTTGGGGTT
+
CCCCCFCCCCCCGGGGGGGGGGGHHH4EFHH2FFF335D535BB2GA201A
@M02034:409:000000000-BFKT7:1:1104:23451:22975 1:N:0:35
AAAGTCGAGGTGCCTAAAGTGGCAACCCAGACTCCGAATCCGGTTGGTGGTGTAGAGCTTCCTGTAGCCGCATGGCGTTCGTACTTAAATATGGAACTAACCATTCCAATTTTCGCTGTCTCTTATACACATCTCCGAGCCCACGAGAC
+
CCDDDFCCCDBCGGGGGGGGGGGHHHHGGHHGHHHGGGGGHGGGEGGEGGGGHHHGHHHHHHHHHHHHHGGGGGHHGFGGGGFHHHHHHHHHHHHHHHHHHHGHHHGHHHHHHHGGGGGHHHHHHHHHHHGHHHFHG@DDGGHGGGGGD
@M02034:409:000000000-BFKT7:1:1104:21853:22977 1:N:0:35
AAAGTCGAGGTGCCTAAAGTGGCAACCCAGACTCATAATAAGGTTGGTGGTGTAGAGCTTCCTGTAGCCGCATGGCGTTCGTACTTAAATATGGAACTAACCATTCCAATTTTCGCTGTCTCTTATACACATCTCCGAGCCCACGAGACA
+
CCCCCFCBDBAAGGGGGGGGGGGHHHHGGHHGHFFHFFGFFHHGHHGFFGEFHHH5EFHHHHGHHHGFHFGGGGHHGEGGGEGHHHHHHHHHHEDDGHHHHHFHHHHDHHHHGHGGGGEHHHHFGFHHHHHHHHHGEBDFCGHGCGGGGG
@M02034:409:000000000-BFKT7:1:1104:19627:22985 1:N:0:35
AAAGTCGAGGTGCCTAAAGAGGCAACCCAGACTCAGCAGCATGTTGGTGGTGTAGAGCTTCCTGTAGCCGCATGGCGTTCGTACTTAAATATGGAACTAACCATTCCAATTTTCGCTGTCTCTTATACACATCTCCGAGCCCACGAGACA
+
CCCCCFCCCCBCGGGGGGGGGGGGHHHGGHHGHHHGHHACAGGHHHHGG?EFHHHFDEHHDHHFHHHHGGGGGGHFGEGGGGHHHHHGGHGHHB@GGGHHCCBGHFFHHHHHHGEFGGGGHHHHHHHHHHHHHHHBFCGGGGHGGGGGGF
@M02034:409:000000000-BFKT7:1:1104:15940:22990 1:N:0:35
AAAGTCGAGGTGCCTAAAGTGGCAACCCAGACTACTAAGGGTGTTGGGCTTGCTGTAGTTGCTTT
+
BCCCCFCCCCCCGGGGGGGGGGGHHHHGGHHGH33DFGH3FGGG2F2A1AF015B555555D355
@M02034:409:000000000-BFKT7:1:1104:6187:22992 1:N:0:35
AAAGTCGAGGTGCCTAAAGTGGCAACCCAGACTCCTTCGCCGGTTGGTGGTGTAGAGCTTCCTGTAGCCGCATGGCGTTCGTACTTAAATATGGAACTAACCATTCCAATTTTCGCTGTCTCTTATACACATCTCCGAGCCCACGAGACA
+
ACCCBFBCCCBBGGGGGGGGGGGHHHHGGHHCHHHHHHGGGFCEGGGEFEEFGGF5EEHHHFHHHGFDGGGGFGHEE?EFGEHHGHHHHHHHHGBDFHHGHHBFGGGFFGHHHHGGGGGHHHHHFHDDFFFHHHFHGGF/CGHGGGGGGG
@M02034:409:000000000-BFKT7:1:1104:5440:22998 1:N:0:35
AAAGTCGAGGTGCCTAAAGTGGCAACCCAGACTGAGATTGGGGTTGGTGGTGTAGAGCTTCCTGTAGCCGCATGGCGTTCGTACTTAAATATGGAACTAACCATTCCAATTTTCGCTGTCTCTTATACACATCTCCGAGCCCACGAGACA
+
BCCCCFCBCCBCGGGGGGGGGGGHHHHGGHHFGHBFFFGHFHGEGGCECEGEFDG5BB3FFHHHFGBAFEGEFEGCE?EFAEFHHGHGHGHFFF33FEGHFC3FFDF?GHDHF4E?G??BFDFF3?F?GFH?G?G2?/<BGCCE@@DDD<
@M02034:409:000000000-BFKT7:1:1104:19722:22998 1:N:0:35
AAAGTCGAGGTGCCTAAAGTGGCAACCCAGACTGGGGCGGGGGTTGGTGGTGTAGAGCTTCCTGTAGCCGCATGGCGTTCGTACTTAAATATGGAACTAACCATTCCAATTTTCGCTGTCTCTTATACACATCTCCGAGCCCA
+
BBBABFAADBBBGGGGGGGGGGGHHHHGGHDGHGHHGGGGGGGEEEG/FGEGCFG2FDHGDHHHHFHDGGCDDGHCC<ACFDFEHHFGFHGGHH1<CF0CGFGGFBFGFGFHHD-;EGDFBCGFGHCGFHEHFB0;A-?-AFF
@M02034:409:000000000-BFKT7:1:1104:5668:23004 1:N:0:35
ACAGTCGAGGTGCCTAAAGTGGCAACCCAGACTACTAAGAATGTTGGTGGTGTAGAGCTTCCTGTAGCCGCATGGCGTTCGTACTTAAATATGGAACTAACCATTCCAATTTTCGCTGTCTCTTATACACATCTCCGAGCCCACGAGAC
+
>1>>AD>AAD>AFGGGGGGGDBFFFGHAFCCFHHHHHHGDGGFHGFGGGEEFGHH2FHHHHFHGFGGDGEEFFGHHGGGFGGFFHHHFFHEHGH1@FHFHHHFHFGHHFGGHHGEEGGE1GHHGFHHHFHBGHFGFC/C@BF//BCGGF
@M02034:409:000000000-BFKT7:1:1104:22523:23007 1:N:0:35
AAAGTCGAGGTGCCTAAAGTGGCAACCCAGACTCATAATCATGTTGGTGGTGTAGAGCTTCCTGTAGCCGCATGGCGTTCGTACTTAAATATGGAACTAACCATTCCAATTTTCGCTGTCTCTTATACACATCTCCGAGCCCACGAGACA
+
CCCCCFBBCBCCGGGGGGGGGGGHHHHGGHHGH33FGA5FGDGGHHHGGGEFGHHGGHHHHHHHHHHHHGGGGGHHGGGGGGHHHHHBFHHHHHEGHHHHHHHHHHHFHHHHHHFGGGGHHHHHFHHHHHHHHHFHGC@CFGHGGGGGGF
@M02034:409:000000000-BFKT7:1:1104:7817:23011 1:N:0:35
AAAGTCGAGGTGCCTAAAGTGGCAACCCAGACTCAGAATCATGTTGGTGGTGTAGAGCTTCCTGTAGCCGCATGGCGTTCGTACTTAAATATGGAACTAACCATTCCAATTTTCGCTGTCTCTTATACACATCTCCGAGCCCACGAGACA
+
A?BBAFBABBABGGGGGGGGFGGHHHHGGHHGHHHHHHHHFGHDGHHFFGFGGHGGEFHHGHHGFFFDFEFEGGHHGGGGGGHHGGHHHHHHHHGFGGFFGHBFHFHHHGHHHGEGGGGHHHHHBGFHGGGHHHGFG@GGGFHGGGGGGC
@M02034:409:000000000-BFKT7:1:1104:7270:23011 1:N:0:35
AAAGTCGAGGTGCCTAAAGTGGCAACCCAGACTTGGGGTGGTGTTTGTGTTGTAGTGCTTGCTTT
+
BCBCCFCCCCBCGGGGGGGGGGGHHHHGGH2FG5A3B22AEEFHE23B22B1A5D535AA3AA55
@M02034:409:000000000-BFKT7:1:1104:14672:23015 1:N:0:35
AAAGTCGAGGTGCCTAAAGTGGCAACCCAGACTGTGCCTGGGGTTGGTGGTGTAGAGCTTCCTGTAGCCGCATGGCGTTCGTACTTAAATATGGAACTAACCATTCCAATTTTCGCTGTCTCTTATACACATCTCCGAGCCCACGAGAC
+
AAAB>DA3ADABGGGFBGGGGGGCFGHGGHHDHHHGHHHGF2EAEEE?FGGGHFHFFGEFGGBEGFHHEEE?FGHGGGGFGEBF1GFG3BFHHFGFBGB3?FBBGFGFGGHGHHEDEEGFFFHHFF2FBGBHCFDFGBCC@FHF/DD/>
@M02034:409:000000000-BFKT7:1:1104:5683:23018 1:N:0:35
AAAGTCGAGGTGCCTAAAGTGGCAACCCAGACTACTAAGAATGTTG
+
11AA1B>1D>>>FGGGGF1BAFEGFCHF0GGAFB0AFEF11BAD2D
@M02034:409:000000000-BFKT7:1:1104:14653:23023 1:N:0:35
AAAGTCGAGGTGCCTAAAGTGGCAACCCAGACTGTTCC
+
CCCCCFCCCCCCGGGGGGGGGGGHHHHGGGHGHHG555
@M02034:409:000000000-BFKT7:1:1104:7280:23028 1:N:0:35
AAAGTCGAGGTGCCTAAAGTGGCAACCCAGACTTGGGAGGGTGTTGGTGGTGTAGAGCTTCCTGTAGCCGCATGGCGTTCGTACTTAACTATGGAACTAACCATTCCAATTTTCGCTGTCTCTTATACACATCTC
+
>3AA>BA>A>>>BFGAFBEB5FFGHHHFGHHBG53B2FFCEAFAAAC1AEBFBFGFDDB3BBBBBBD@B?EEEEF1/E/BEEFEFBEF3BFGFCF3BB33?BBBFBF?GHHHFFCE/???FFBF3DBD3?2GFG@
@M02034:409:000000000-BFKT7:1:1104:19678:23035 1:N:0:35
AAAGTCGAGGTGCCTAAAGTGGCAACCCAGACTAATAATAATGTTGGTGGTGTAGAGCTTCCTGTAGCCGCATGGCGTTCGTACTTAAATATGGAACTAACCATTCCAATTTTCGCTGTCTCTTATACACATCTCCGAGCCCACGAGACA
+
BBCCAFC?DBCCGGGGGGGGFGGHHHHGGHHGHHHHHHHHHHHFGHHGFGFGHHHGHHHHHHHHHHHHHGGGGGHHGGGGGGHHHHHHHHHHHHGFHHGGHHGGHGFHHHHHHHGGGGGHHHHHHHGHGHHHHHGFGCGGGGHGGGGGGF
@M02034:409:000000000-BFKT7:1:1104:22977:23037 1:N:0:35
AAAGTCGAGGTGCCTAAAGTGGCAACCCAGACTTTGCCTCGTGTTGGTGGTGTAGAGCTTCCTGTAGCCGCATGGCGT
+
CCCCBFB?DBABGGGGGGGGGGGHHHHGGHHGH5FDDGGC2BFFAGEE21B1A3D555A35BB55555BAE0EE110B
@M02034:409:000000000-BFKT7:1:1104:11410:23038 1:N:0:35
AAAGTCGAGTGCTAAAGTGGCAACCCAGACTGGTCTGGGGGTTGGTGGTGTAGAGCTTCCTGTAGCCGCATGGCGTTCGTACTTAAATATGGAACTAACCATTCCAATTTTCGCTGTCTCTTATACACATCTCCGAGCCCACGAGACAG
+
BBBBBFBBBFBFFF5GBGGGAEGGHGEEGGGGHFHHHHHGGA?EGAFEAFGFHHHBGHHHGFHHHHDEG/?EG?FEGGGGGEGHDBBEGHHHDDGGFFHHHHHBGHEGHHHHGGFFFGHGHHHGGGHHHFGHHFDCCCGGHGGCC?DHG
@M02034:409:000000000-BFKT7:1:1104:8245:23044 1:N:0:35
AAAGTCGAGGTGCCTAAAGTGGCAACCCAACTGATGAGAAGGTTGGTGGTGTAGAGCTTCCTGTAGCCGCATGGCGTTCGTACTTAAATATGGAACTAACCATTCCAATTTTCGCTGTCTCTTATACACATCTCCGAGCCCACGAGACAG
+
BBBBBFBBBBABGGGGGGGGGGFFHFHFGHGHHHHHHH5FGGGHHGEGGBFGHHHHHHHHHHHHHHHHGGGGGHGEEGGGFHHHHGFHHHHHHGGHHHHGHHHHHHHGHHHGHGGGGGFGGHHGHGFHHHHHHHGDGGG<FHGGGGGGHF
@M02034:409:000000000-BFKT7:1:1104:25342:23052 1:N:0:35
AAAGTCGAGGTGCCTAAAGTGGCAACCCAGACTACTCCTGGGGTTGGTGGTGTAGAGCTTCCTGTAGCCGCATGGCGTTCGTACTTAAATATGGAACTAACCATTCCAATTTTCGCTGTCTCTTATACACATCTCCGAGCCCACGAGACA
+
CCCCBFBCCCBCGGGGGGGFGGGHHHHGGHHGHHHHHHHHHGGGGFGFGGFFHHHHHHHHGHHHHGHHHGGGGGGHGEGGGGHHHHHHHHHHHHGBFGGEFHDGHFHHHGHHHDEFGGGGHFHHGHFDGHDGCGG<E@FCGGFGGFGDEB
@M02034:409:000000000-BFKT7:1:1104:22777:23054 1:N:0:35
AAAGTCGAGGTGCCTAAAGTGGCAACCCAGACTCCTACTACTGTTGGTGGTGTAGAGCTTCCTGTAGCCGCATGGCGTTCGTACTTAAATATGGAACTAACCATTCCAATTTTCGCTGTCTCTTATCACATCTCCGAGCCCACGAGACAG
+
CCCCCFCCBCACGGGGGGGGGGGHHHHGGHHGHHHHHHHHHHHHHHHFGGGGHHHFGHHHHHHHHHHHHGGEGGHHGEGGGGHHHHFHFHHHHGGFFHHHHHHHHGHHHHHHHHGGGGGHHHHHHHHHHGHGHHHGGCGGGHGGGGGGHH
@M02034:409:000000000-BFKT7:1:1104:19783:23056 1:N:0:35
AAAGTCGAGGTGCCTAAAGTGGCAACCCAGACTTTTGATATGGTTGGTGGTGTAGAGC
+
AAAA3BA>@DAAGFGGBGGGGGDHHGHGGEHGHB5DG2DF55FG5EEEEDF1A3D555
@M02034:409:000000000-BFKT7:1:1104:14913:23063 1:N:0:35
AAAGTCGAGGTGCCTAAAGTGGCAACCCAGACTCAGCATCAGGTTGGTGGTGTAGAGCTTCCTGTAGCCGCATGGCGTTCGTACTTAAATATGGAACTAACCATTCCAATTTTCGCTGTCTCTTATACACATCTCCGAGCCCACGAGAC
+
A1AAAFAAAD>AGGGGGGGG1FFFHGHFEHCFHHC1GFHHHHBBBB/EFEAAFGH2AGHHHHHHHGGDHEGGGGHHGEEEFGFGHHF1BGGHHE11FFGGGHHH1GGFDGHHHHEFG/?<GHHHHH2FBGBFFHHFC/B@CF/FCCCAC
@M02034:409:000000000-BFKT7:1:1104:18389:23066 1:N:0:35
AAAGTCGAGGTGCCTAAAGTGGCAACCCAGACTCATCCGTCGGTTGGTGGTGTAGAGCTTCCTGTAGCCGCATGGCGTTCGTACTTAAATATGGAACTAACCATTCCAATTTTCGCTGTCTCTTATACACATCTCCGAGCCCACGAGACA
+
BBCCBFCCCBACGGGGGGGGFGGHHHHGGHHGHHHHHHGAFEGFGGGEFGEFHHHFGGHHHHHHHHHHHFGGGGHGFGGGGGHHHHHHHHHHHHFFGHGGGHGGHHFFHHGHHHGGGGFHHHHHFHHHHHHHHHGGGCGGGGHGGGGGGG
@M02034:409:000000000-BFKT7:1:1104:22145:23072 1:N:0:35
AAAGTCGAGGTGCCTAAAGTGGCAACCCAGACTTCTTCTTGTGTTGGTGGTGTAGAGC
+
BCBCCFCCCCCCGGGGGGGGGGGHHHHGGHHGHGFGAAGHGHHFGHAE2AE113D555
@M02034:409:000000000-BFKT7:1:1104:23229:23077 1:N:0:35
AAAGTCGAGGTGCCTAAAGTGGCAACCCAGACTGGTGGTGTGGTTGGTGGTGTAGAGCTTCCTGTAGCCGCATGGCGTTCGTACTTAAATATGGAACTAACCATTCCAATTTTCGCTGTCTTTATACACATCTCCGAGCCCACGAGACAG
+
>3>AAF3ADDBBGGFG4EGGGBEBGHHGGCHGHHAGHFFGH22BBBAB11BFGFFEGHEHGGFFHHEDFEEEGCFFE?EFGEGFHHH33FFGGH3??33B303FFFB4FGHHHH/EEE<1DFGGF2DGF1CHFGG?DGGC//?<//AEHF
@M02034:409:000000000-BFKT7:1:1104:14916:23084 1:N:0:35
AAAGTCGAGGTGCCTAAAGTGGCAACCCAGACTCAGCATCAGGTTGGTGGTGTAGAGCTTCCTGTAGCCGCATGGCGTTCGTACTTAAATATGGAACTAACCATTCCAATTTTCGCTGTCTCTTATACACATCTCCGAGCCCACGAGAC
+
AABB>FBABDBBGGGDGGGFFGGHGHGGGHHGHHHGHHHHEFGFFFFAEEEFGHFDFGHHHHHHHHHFHGGFGGHHGGGGGFHHHHHFFFGHHHGEGHFFCGFGGFHHHHHHHHGGGGEGHFHHBGFFDCGGGHBBDCGGGGHA@DGGF
@M02034:409:000000000-BFKT7:1:1104:25086:23103 1:N:0:35
AAAGTCGAGGTGCCTAAAGTGGCAACCCAGACTGAGCATAATGTTGGTGGTGTAGAGCTTCCTGTAGCCGCATGGCGTTCGTACTTAAATATGGAACTAACCATTCCAATTTTCGCTGTCTCTTATACACATCCCGAGCCCACGAGACAG
+
?ABBBFBBBBAAGFGGGGGGGFFHFGFEGFHGHHHHHHFHHHHHHHHEFGEFHFFFGHHHHFHGFHHGGEEEEGHFEEGFGFHEGHHHFHHHHH3FGHHHHGHHHHGHHHHHHHGGGGGHFHGHGHGHHHFHHHHGGGGGGHGG@@ADGH
@M02034:409:000000000-BFKT7:1:1104:9726:23117 1:N:0:35
AAAGTCGAGGTGCCTAAAGTGGCAACCCAGACTCCGAGGGAGGTTGGTGGTGTAGAGCTTCCTGTAGCCGCATGGCGTTCGTACTTAAATATGGAACTAACCATTCCAATTTTCGCTGTCTCTTATACACATCTCCGAGCCCACGAGACA
+
AAA?AF1A1A>AGGGGGGGG1BBGFHHGGHHGHHHGCEG?EGGFFFEAFEEFGHHGGHHHHGHFHHEHHGGGGGHHGGGGGGFHHG2FEGGHHFFGHHFGHHGGHHHHGGGHHFCGGGGFHHHHHHFFGFDHFHFHGCCGGGHGGCGGGB
@M02034:409:000000000-BFKT7:1:1104:26060:23118 1:N:0:35
AAAGTCGAGGTGCCTAAAGTGGCAACCCAGACTCCTTCTGGGGTTGGTGGTGTAGAGCTTCCTGTAGCCGCATGGCGTTCGTACTTAAATATGGAACTAACCATTCCAATTTTCGCTGTCTCTTATACACATCTCCGAGCCCACGAGACA
+
BBBBBFBBBBBBGGGGGGGGGGGFHHHGGGHGHHHHHBDFD2AEEGGEFFGGHHHDGHHHGHHHHHHHHGGGGGHGGGGGGGFHHHHFFHHHHGFHHHHHHHFHHHHFHGHHHHGGGGAFHHHHHH3HFHBHHFFHGCGGGGHGGGGGGC
@M02034:409:000000000-BFKT7:1:1104:19487:23119 1:N:0:35
AAAGTCGAGGTGCCTAAAGTGGCAACCCAGACTACGTCGAAGGTTGGTGGTGTAGAGCTTCCTGTAGCCGCATGGCGTTCGTACTTAAATATGGAACTAACCATTCCAATTTTCGCTGTCTCTTATACACATCTCCGAGCCCACGAGACA
+
CBCCCFCCCCCCGGGGGGGGGGGHHHHGGHHGHHHGHHGGGGGHGHGGGGGGHHHFHHHHHHHHHHHHHGGGGGHHGGGGGGHHHHHHHHHHHHGHHHGHHHGHHHHHHHHHHHFGGGGGHHHHHHHHHHHHHHHHG@GGGGHGGGGGGB
@M02034:409:000000000-BFKT7:1:1104:10302:23119 1:N:0:35
AAAGTCGAGGTGCCTAAAGTGGCAACCCAGACTTCGAGTCGTGTTGGTCGTGTAGAACTTGCTGTAGCCGCATGGTGTTC
+
CCCBCFABBCBCGGGGGGGGGGGHHHHGGHHGHDE2AFG22BEFC2BE50AA1BFA535A5DA5D5D531E0E>15@11@
@M02034:409:000000000-BFKT7:1:1104:24418:23122 1:N:0:35
AAAGTCGAGGTGCCTAAAGTGGCAACCCAGACTGATTATAAGGTTGGTGGTGTAGAGCTTCCTGTAGCCGCATGGCGTTCGTACTTAAATATGGAACTAACCATTCCAATTTTCGCTGTCTCTTATACACATCTCCGAGCCCACGAGACA
+
BBCCCFCCCCCCGGG5FGGGGGGHHHHGGHHGHHHHHHHHHHHGGHGEGGFFHHHFGHHHHHHHHHHHHGGGGGHHGFGGGGHHHHHHHHHHHHFHGHHGHHHHGHHHHHHHHHGGGGGHHHHHHHGHHHHHHHHHFCGCGGHGGGGGGG
@M02034:409:000000000-BFKT7:1:1104:16888:23122 1:N:0:35
AAAGTCGAGGTGCCTAAAGTGGCAACCCAGACTTCGCCTGATGTTGGTGGTGTAGAGCTTCCTGTAGCCGCATGGCGTTCGTACTTAAATATGGAACTAACCATTCCAATTTTCGCTGTCTCTTATACACATCTCCGAGCCCACGAGACA
+
ABBBBFBBBBBBGGGGGGGFGGGHHHHGGHGGHHHGGGGHHHHGHGHGGCFFHHHFGHHHHHHHHHGHHGGGGGHHGGGGGGHHHHHHHHHHHHBGFHGGHHGHHHHHHHHHHHGGGGGGHHHHHHFHGHFHHGHFE<D?GEHGGGGGGG
@M02034:409:000000000-BFKT7:1:1104:18884:23123 1:N:0:35
AAAGTCGAGGTGCCTAAAGTGGCAACCCAGACTGCGGATCGGGTTGGTGGTGTAGAGCTTCCTGTAGCCGCATGGCGTTCGTACTTAAATATGGAACTAACCATTCCAATTTTCGCTGTCTCTTATACACATCTCCGAGCCCACGAGACA
+
BBBBAFBBBBBBGGGGEEGFFGGHHHHGGHHFHHHGGGGGGGGBFEGEFFEGGHFDFGHHHHHHHHHHHGGGGGHHGGGGGGHHHHGHHHGHHGF3GFHGHGFGGHGHHHHHHHGGGGGGHHHHHHHHHHHHHHHHE@F?FFHGGGGGGG
@M02034:409:000000000-BFKT7:1:1104:21792:23126 1:N:0:35
AAAGTCGAGGTGCCTAAAGTGGCAACCCAGACTAAGGCTGGGGTTGGTGGTGTAGAGCTTCCTGTAGCCGCATGGCGTTCGTACTTAAATATGGAACTAACCATTCCAATTTTCGCTGTCTCTTATACACATCTCCGAGCCCACGAGACA
+
CCCCCFCCCCAAGGGGGGGGGGGHHHHGGHHGHHHGHHHHGGFEEEGGGGFGFHGAGHHHGHHHHGHGHGGGGGHHGEFGEFHHHHHHHHHHHEDFFHGHHHGHHHGHHHHHHHGGGGDGGHHHGHHGHHFHHHHHGCCCGGHGGGGGGC
@M02034:409:000000000-BFKT7:1:1104:19503:23128 1:N:0:35
AAAGTCGAGGTGCCTAAAGTGGCAACCCAGACTACGTCGAAGGTTGGTGGTGTAGAGCTTCCTGTAGCCGCATGGTGTTCGTACTTAAATATGGAACTAACCATTCCAATTTTCGCT
+
CCCCBFB3DAABGGGGGGGGGGGHHHHGGHHGHHHGGAEE2AEGFF0A1EF11AD555B35BB555A53BE0B>13@?141>?1?EG@34B@4F33B3FF303B34B44B3B44>/E
@M02034:409:000000000-BFKT7:1:1104:18073:23131 1:N:0:35
AAAGTCGAGGTGCCTAAAGTGGCAACCCAGACTCAGAAGCATGTTGGTGGTGTAGAGCTTCCTGTAGCCGCATGGCGTTCGTACTTAAATATGGAACTAACCATTCCAATTTTCGCTGTCTCTTATACACATCTCCGAGCCCACGAGACA
+
BBBBBFBB@DAAGGGFGGGGGGGHHHHGGHHGHHHFBDC3BFGHFFE2F2EFHFG5A5GGEGHFHFFDFEGEGGHFGFGFGFFGEF4FGGGHHB33FGHHFFFHHFFD4FGHHH/EE/EHFGHFFHHFHEGFHGHFGCGGGEHGGGGGGG
@M02034:409:000000000-BFKT7:1:1104:10293:23134 1:N:0:35
AAAGTCGAGGTGCCTAAAGTGGCAACCCAGACTTCTAGTCATGTTGGTGGTGTAGAGCTTCCTGTAGCC
+
AABBBFBBCCBCGGGGGGGGGGGHHHHGGHH23BFGHHH5GHHHEGEBAE2AG3FGFHF3GGHH55DAA
@M02034:409:000000000-BFKT7:1:1104:14928:23142 1:N:0:35
AAAGTCGAGGTGCCTAAAGTGGCAACCCAGACTGGGTGTTCTGTTGGTGGTGTAGAGCTTCCTGTAGCCGCATGGCGTTCGTACTTAAATATGGAACTAACCATTCCAATTTTCGCTGTCTCTTATACACATCTCCGAGCCCACGAGACA
+
BBBBBF?ADBBBGGGGGGGGGGGFHHHGGHHGHGFHBAEEFGHHGGHGGGFGHFGFHHHHHHHGHGHHHGGGGGHHGGGGGG2GHHEBGHHHHGFGFHFFHHHHHHHHFGHHHHEDGEGFHHHHHHHHGHEHGHFH?D?CCGHGGGGGGB
@M02034:409:000000000-BFKT7:1:1104:10236:23145 1:N:0:35
AAAGTCGAGGTGCCTAAAGTGGCAACCCAGACTGAGAAGGGGGTTGGTGGTGTAGAGCTTCCTGTAGCCGCATGGCGTTCGTACTTAAATATGGAACTAACCATTCCAATTTTCGCTGTCTCTTATACACATCTCCGAGCCCACGAGACA
+
BBBBBFBBDD>AGGGGGGGGGGFEGHHGGHHGHGF3GGHHDGFEFGGGGGGEHHHFFHHHGHHGHEHHHGGGGGGHGGGGGGHHHH4GHHHHHHGFHHGFFH3GHFFFHHHHHGGGGGGHHHHHHHFHHHHGHGGHGGGGGGHGGGGGGB
@M02034:409:000000000-BFKT7:1:1104:23207:23161 1:N:0:35
AAAGTCGAGGTGCCTAAAGTGGCAACCCAGACTGTGCGGGGGGTTGGTGGTGTAGAGCTTCCTGTAGCCGCATGGCGTTCGTACTTAAATATGGAACTAACCATTCCAATTTTCGCTGTCTCTTATACACATCTCCGAGCCCACGAGAC
+
BBCCBFCCCCCCGGGGGGGGGGGHHHHGGHHGHHHHGGGGGGGCGFGFFGGGHHH>FGFHHHHHHHHHHGGGGGHHGFGGGGHHHGGGGGGGGGFFGGFFFGEFGFFGGGGGGGGGGGGFFFFFFFFFFFFFFFFFA@D@DFFFFFFFF
@M02034:409:000000000-BFKT7:1:1104:20693:23168 1:N:0:35
AAAGTCGAGGTGCCTAAAGTGGCAACCCAGACTACGACGCGTGTTGGTGGTGTAGAGCTTCCTGTAGCCGCATGGCGTTCGTACTTAAATATGGAACTAACCATTCCAATTTTCGCTGTCTCTTATACACATCTCCGAGCCCACGAGACA
+
CCCCCFCCCCCCGGGGGGGGGGGHHHHGGHHGHHHGGGGGGGGGHHHFFGFGHHHFGHHHHHHHHHHHHGGGGGHHGGGGGGHHHHHHGHHHHHEDGHGGHHGHHHGHHHHHHHGGGGGHHGHHHHHHHHEHGHGFE<CCGGHGGGGGGG
@M02034:409:000000000-BFKT7:1:1104:7003:23171 1:N:0:35
AAAGTCGAGGTGCCTAAAGTGGCAACCCAGACTAAGAATAATGTTGGTGGTGTAGAGCTTCCTGTAGCCGCATGGCGTTCGTACTTAAATATGGAACTAACCATTCCAATTTTCGCTGTCTCTTATACACATCTCCGAGCCCACGAGACA
+
BCBCBFBCCCAAGGGGGGGGCGGHHHHGGHHGGHHHHHHHHHHHHHEEFFEFHHHGHHHHHGHHHHHHHGGGGGHHGEEEGGHHHHHHHHHHHGGHHHHHHHHHHHHHHHHHHHGGGGFGHHHHHHGHHHHHGHFHDCGGGGHGGGGGGF
@M02034:409:000000000-BFKT7:1:1104:23905:23173 1:N:0:35
AAAGTCGAGGTGCCTAAAGTGGCAACCCAGACTACGCCGACGGTTGGTGGTGTAGAGCTTCCTGTAGCCGCATGGCGTTCGTACTTAAATATGGAACTAACATTCCAATTTTCGCTGTCTCTTATACACATCTCCGAGCCCACGAGACAG
+
BCCCAFBCBCBCGGGGGGGFGGGHHHFGGHHGHHHGGGGGGGFEFGGEFGEFHHHFHGHHHHHHHHGGGFGGGGHHFFGGGGHHHHHGGHHHHH3FGHGGHHHHHHFFHHHHHGGGGFGHHHHHHHGFFHHHHHGGGGGCGHGGGGGGHH
@M02034:409:000000000-BFKT7:1:1104:12849:23185 1:N:0:35
AAAGTCGAGGTGCCTAAAGTGGCAACCCAGACTGCGAATCATGTTGGTGGTGTAGAGCTTCCTGTAGCCGCATGGCGTTCGTACTTAAATATGGAACTAACCATTCCAATTTTCGCTGTCTCTTATACACATCTCCGAGCCCACGAGACA
+
AABBBFAA>D>AGGGGGGGGGGGHHHHGGHHGHHHGGGGGHHHHGGHGGGAFHHHGGHHHHGHHHHHHHGGGGGHHGEGGGFHHHH@DGHGHHHGHFHHFHHGHHHHHHHHHHHGGGGGHHHHHHHHHHHGHFHGGGFFCGFHGGGGGGC
@M02034:409:000000000-BFKT7:1:1104:21744:23190 1:N:0:35
AAAGTCGAGGTGCCTAAAGTGGCAACCCAGACTACTCAGAATGTTGGTGGTGTAGAGCTTCCTGTAGCCGCATGGCGTTCGTACTTAAATATGGAACTAACCATTCCAATTTTCGCTGTCTCTTATACACATCTCCGAGCCCACGAGACA
+
BBBBBFBBBBABGGGGGGGFGGFHHHHGGHHGHH3GGFGGHGHHFHE2A2EAA3D5A5AFAGHD55B5EAE0EEF1E>@EAE2?1FGBFGHBBF33BFHH313BB4GBBG3FE?>EFEEGGHHB?BG4FCG2FFHBEC?@</FF/<</<?
@M02034:409:000000000-BFKT7:1:1104:4622:23193 1:N:0:35
AAAGTCGAGGTGCCTAAAGTGGCAACCCAGACTAAGGCTGAGGTTGGTGGTGTAGAGCTTCCTGTAGCCGCATGGCGTTCGTACTTAAATATGGAACTAACCATTCCAATTTTCGCTGTCCCTTATACACATCTCC
+
ABBAAFAAD2AAGGGGG4DDFGFHHHHGEGH2F3GHBCGH2FFGFHCEFEEFGGHHGDFGF3GDFFFGHDCEEGFAEEEEFAGFHHHHHFBFGHGG3EGFHGFFGGHFBHHHHGEGCFFG3FGHFHHF3G222BBF
@M02034:409:000000000-BFKT7:1:1104:16832:23194 1:N:0:35
AAAGTCGAGGTGCCTAAAGTGGCAACCCAGACTCCGTGTGAGGTTGGTGGTGTAGAGCTTCCTGTAGCCGCATGGCGTTCGTACTTAAATATGGAACTAACCATTCCAATTTTCGCTGTCTCTTATACACATCTCCGAGCCCACGAGACA
+
AAAAADAABBAAGGGGGGGGGFGGEGHGGHEFHHHGFFFGDFGAFFEEFFEGGHGAGHHHGGHHFGGFGEGFEEHHGEGGGGHHGGHDDHFHHH@3FHFHFHFGHGFHHGHHHHGGGGGFGHHHGHFFGHFHGHGFFCGGGCHFGGGGCB
@M02034:409:000000000-BFKT7:1:1104:22797:23196 1:N:0:35
AAAGTCGAGGTGCCTAAAGTGGCAACCCAGACTGGGACGCCTGTTGGTGGTGTAGAGCTTCCTGTAGCCGCATGGCGTTCGTACTTAAATATGGAACTAACCATTCCAATTTTCGCTGTCTCTTATACACATCTCCGAGCCCACGAGACA
+
CCCCCFCCCCAAGGGGGGGGGGGHHHHGGHHGHHHHHHGGGHHHHHHEGGGGHHHFGHHHHHHHHHHHHGGFGGHHGEGGGGFHHHGHHHHHHHGFHHHGHHHHHHHHHHHHHHGGGGFFHHHHDHHHGHFFHHGGFFGGGGHGGGGDFF
@M02034:409:000000000-BFKT7:1:1104:6501:23215 1:N:0:35
AAAGTCGAGGTGCCTAAAGTGGCAACCCAGACTAATAATACTGTTGGTGGTGTAGAGCTTCCTGTAGCCGCATGGCGTTCGTACTTAAATATGGAACTAACCATTCCAATTTTCGCTGTCTCTTATACACATCTCCGAGCCCACGAGACA
+
AAABAFBABBABGGGGGGGGGGGHHHGGGHHGHHHHHHHHFHHHHHGABEEFGHHEGDGHHFHGFGGEABEAEGHFEFGGFEFHFDGFHHGHHF3EGHHHFFHGHFHFFFGHHFEEFD<?FFFGEHHFHFHHHHF?D@CGCGHGFFG?D<
@M02034:409:000000000-BFKT7:1:1104:9313:23218 1:N:0:35
AAAGTCGAGGTGCCTAAAGTGGCAACCCAGACTCAGAAGAAGGTTGGTGGTGTAGAGCTTCCTGTAGCCGCATGGCGTTCGTACTTAAATATGGAACTAACCATTCCAATTTTCGCTGTCTCTTATACACATCTCCGAGCCCACGAGACA
+
BBBBBFBABBBBGGGGGGGGGGGHHHHGGHGGHHGHHHHHBGHFHHGGGGGGHHHGGHHHHHHHHHHFGGGFGGHHGGGGGGHHHHHHGHHHHHEDGHFGFF3FHHFHHHHHHGGGGGGHHHHHDGFGFFFHHHGDA@C?CFGGFCG?D<
@M02034:409:000000000-BFKT7:1:1104:6684:23221 1:N:0:35
AAAGTCGAGGTGCCTAAAGTGGCAACCCAGACTCCTCAGGCTGTTGGTGGTGTAGAGCTTCCTGTAGCCGCATGGCGTTCGTACTTAAATATGGAACTAACCATTCCAATTTTCGCTGTCTCTTATACACATCTCCGAGCCCACGAGACA
+
AABBBF3A>AAAFGGGGGGGAGF4FGHE2FGGHHGHHHHBGHHHHGEEFEEFFDG5FFGHGGHGGHHFHFEEGEGGEEEFFEHHHHDGHHFHHBFGFHE3GGFHHHGFHGFHHFEGGGEGHHHHHFHFHGHEHHHHG?CCCGHGGDGGDF
@M02034:409:000000000-BFKT7:1:1104:18680:23228 1:N:0:35
AAAGTCGAGGTGCCTAAAGTGGCAACCCAGACTAATGCGAAGGTTGGTGGTGTAGAGCTTCCTGTAGCCGCATGGCGTTCGTACTTAAATATGGAACTAACCATTCCAATTTTCGCTGTCTCTTATACACATCTCCGAGCCCACGAGACA
+
AABCAFBADDBBGGGGGGGGFGGHHHHGGHHFHHHHHHGGEFGBDFFECEEGGGHHGFHGHHHGGHHGHFGGGGHHGGGGGGHHHHHHHHHHHHFFFHFFFHEHHFFHHHHHHHGGGGFHHHHHHHHHGHFHHGFGECCCGGHGGGGGGG
@M02034:409:000000000-BFKT7:1:1104:9618:23231 1:N:0:35
AAAGTCGAGGTGCCTAAAGTGGCAACCCAGACTCAGAATAATGTTGGTGGTGTAGAGCTTCCTGTAGCCGCATGGCGTTCGTACTTAAATATGGAACTAACCATTCCAATTTTCGCTGTCTCTTATACACATCTCCGAGCCCACGAGACA
+
CCCCCFBBCCCCGGGGGGGGGGGHHHHGGHHGHHHHHHHHHHHHHHHFFGEGHHHHGHHHHHHHHHHHHGGGGGGHFGGGGGHHHHGHHHHHHHDGFGGHHHEGHHGHHHHHHHGGGGGHHHHHGHHHHHFHHGFFDCGGGGHGGGGGGG
@M02034:409:000000000-BFKT7:1:1104:13476:23234 1:N:0:35
AAAGTCGAGGTGCCTAAAGTGGCAACCCAGACTAGTTCTGCGGTTGGTGGTGTAGAGCTTCCTGTAGCCGCATGGCGTTCGTACTTAAATATGGAACTAACCATTCCAATTTTCGCTGTCTCTTATACACATCTCCGAGCCCACGAGAC
+
CCCCCFCBBCCCGGGGGGGGGGGHHHHGGFHGGFHGHHHHHGGEGGGEFEFFHHHFGFHHFFHHGHHHHGEGGGHHEEFGGFHGHHHHHHGHHH@?FHGHHHGFHGGFFGHGHFGGGDFHHGHHHHHGFBGHHDFGGCCCGGHGGGGGC
@M02034:409:000000000-BFKT7:1:1104:24939:23234 1:N:0:35
AAAGTCGAGGTGCCTAAAGTGGCAACCCAGACTAATAAGAATGTTGGTGGTGTAGAGCTTCCTGTAGCCGCATGGCGTTCGTACTTAAATATGGAACTAACCATTCCAATTTTCGCTGTCTCTTATACACATCTCCGAGCCCACGAGACA
+
BABBBFBB@BAAFCFGGFGGBGGHHHGGGGEFHFHGHHHHGGFHHFFEFEEFEGFAFFHHHFHHFHHHGEEAEEHFGGGGGGHHHHHFGHFHHB@EGHHHHFHHHHHHFGHHHHCEGEEGHHHHGHEGHCGHHHHHF@CCCFFGGFGGGB
@M02034:409:000000000-BFKT7:1:1104:8301:23234 1:N:0:35
AAAGTCGAGGTGCCTAAAGTGGCAACCCAGACTGGGTGTCATGTTGGTGGTGTAGAGCTTCCTGTAGCCGCATGGCGTTCGTACTTAAATATGGAACTAACCATTCCAATTTTCGCTGTCTCTTATACACATCTCCGAGCCCACGAGACA
+
ABBBBFBBBBBBGGGGGGGFFGGHHHHGGHHGHHHH3BEGHHHGHHHAAEEFGFHHGHHHHHHHHFHFGEFFGGHHEEEGG1GHHHHGFHHHHHFFGHGFHHEHHHFHHHHHGHGGGGGHHHHHGHFHFHBCFHGBDCCCGGHGGGGGGF
@M02034:409:000000000-BFKT7:1:1104:12261:23243 1:N:0:35
AAAGTCGAGGTGCCTAAAGTGGCAACCCAGACTAAGCAGCAGGTTGGTGGTGTAGAGCTTCCTGTAGCCGCATGGCGTTCGTACTTAAATATGGAACTAACCATTCCAATTTTCGCTGTCTCTTATACACATCTCCGAGCCCACGAGACA
+
AAABBFAADB>AGGGFFGGGDGFF4EHEFHGFGHHHHHHHFFHFHHGFFEBFGGHDGHHHHHHHHHHHHGCEGGHGGEGGGGHHHHFHFHHHHHGFHHHHGHEHHHHHHHHHHFGGGGGGHHHHDGFGFGFHFGDFFGGGCFHFCCGGG<
@M02034:409:000000000-BFKT7:1:1104:18273:23245 1:N:0:35
AAAGTCGAGGTGCCTAAAGTGGCAACCCAGACTATTG
+
AABC3BAABDAAFGGGGGGFGGGHHHHGGHHGH3FGF
@M02034:409:000000000-BFKT7:1:1104:25321:23252 1:N:0:35
AAAGTCGAGGTGCCTAAAGTGGCAACCCAGACTCCGAAGCATGTTGGTGGTGTAGAGCTTCCTGTAGCCGCATGGCGTTCGTACTTAAATATGGAACTAACCATTCCAATTTTCGCTGTCTCTTATACACATCTCCGAGCCCACGAGACA
+
BBBBBFABBBABGGGGGGGGGGGHGHGEGHDCBAEEEEFFHHHHHDAEFGGFH3G5D53FGHHHAFABF1E0EFHEF?EFE>?GHHHFFDGHGD3BGCGHGAFFGHH4BF?HE4/?E<<B43B?33?3F?22FDG2A/<D?FHGGGGGGE
@M02034:409:000000000-BFKT7:1:1104:22170:23267 1:N:0:35
AAAGTCGAGGTGCCTAAAGTGGCAACCCAGACTAATACTTCTGTTGGTGGTGTAGAGCTTCCTGTAGCCGCATGGCGTTCGTACTTAAATATGGAACTAACCATTCCAATTTTCGCTGTCTCTTATACACATCTCCGAGCCCACGAGACA
+
ABBBAFBCCCABGGGGGGGGGGGHHHHGGHHGHHHHHHHHHHHHHHHGFGEFHHHGGGHHHHHHHHHHGEEGGGHHGEGGG?GHHHHHHHHHHHGFHHHHHHHHHHGHHHHHHHGGGGGHHHHHHHGHFGGHHHFGFBCCGGHGCGGGGG
@M02034:409:000000000-BFKT7:1:1104:18277:23270 1:N:0:35
AAAGTCGAGGTGCCTAAAGTGGCAACCCAGACTATTGTGGGGGTTGGTGGTGTAGAGCTTCCTGTAGCCGCATGGCGTTCGTACTTAAATATGGAACTAACCATTCCAATTTTCGCTGTCTCTTATACACATCTCCGAGCCCACGAGACA
+
AABBAFBABBCCGGGGGGGFFGGHHHHGGHHGHHHHHFGEGGGAEEFBAEEFGFGGHGHHHHHHGHHFHEGFGGHHFGGGGEHHGHHGHHHHGGEFFHFFGHGGHHFFHHHHHHGGGGGGHHHHFFFHHHFHHHHGC<DCGGHGGGGGGF
@M02034:409:000000000-BFKT7:1:1104:18442:23271 1:N:0:35
AAAGTCGAGGTGCCTAAAGTGGCAACCCAGACTCATCAGCCTGTTGGTGGTGTAGAGCTTCCTGTAGCCGCATGGCGTTCGTACTTAAATATGGAACTAACCATTCCAATTTTCGCTGTCTCTTATACACATCTCCGAGCCCACGAGAC
+
BCCCCFBCCCCCGGGGGGGGGGGHHHHGGHHGH3G5GGHHHHHHHHHGFGEFHHHGHHHHHHHHHHHHHGGGGGHHGGGGGGHHHHHGHHHHHHHGHHHHHHHHHHGHHHHHHHGGGGGHHHHHHHHHFHFHHHHHFDCFGGHGGGGGG
@M02034:409:000000000-BFKT7:1:1104:14563:23278 1:N:0:35
AAAGTCGAGGTGCCTAAAGTGGCAACCCAGACTGTTAAGGGGGTTGGTGGTGTAGAGCTTCCTGTAGCCGCATGGCGTTCGTACTTAAATATGGAACTAACCATTCCAATTTTCGCTGTCTCTTATACACATCTCCGAGCCCACGAGAC
+
AABCAFAADDBBGGGGGGGGDGGHHHHGGHGGHBA55DFBAEGEEEEE1EECAFFEADFFFGGGHHHDGEFEEEFCEEEGFFHHGHHHHHHGGHDBGHFHEE3B?FFFFHHHHHFFGGEFHHHHGHHFFFHHHFF>B@D?FGFGDGGDG
@M02034:409:000000000-BFKT7:1:1104:10041:23279 1:N:0:35
AAAGTCGAGGTGCCTAAAGTGGCAACCCAGACTAAGGAGAATGTTGGTGGTGTAGAGCTTCCTGTAGCCGCATGGCGTTCGTACTTAAATATGGAACTAACCATTCCAATTTTCGCTGTCTCTTATACACATCTCCGAGCCCACGAGACA
+
AAABADA>D>AAGGGFGGGFAFFGHHFGGHHFHHCHFFFABBGFHFFBAEAAAFGEFFGGEGHFB5DBFAEEFEGHGGGGAEGFGHHG3GFBFHBBFGFFFGHFGFBHHHHHHHGGEFGFHFHHBHGHB2GHHG3F/B/<<EGEGGGGDF
@M02034:409:000000000-BFKT7:1:1104:14125:23283 1:N:0:35
AAAGTCGAGGTGCCTAAAGTGGCAACCCAGACTTCGGCGGCGGTTGGTGGTGTAGAGCTTCCTGTAGCCGCATGGCGTTCGTACTTAAATATGGAACTAACCATTCCAATTTTCGCTGTCTCTTATACACATCTCCGAGCCCACGAGACA
+
BBBCBFBBDBBAFGGGGGGFGGGHHHHGGHHGHHHGGGGGGGGEEFGEGGEFGHHGGHHHFHHHHHHGHGGGGGHGGFGGGGHHHHFGHHHHHHHGHHHHHHHHHGHHHHHHHHGGGGGEHGHHHHGGFFHHHHFHGGGCGGEGGGGGGF
@M02034:409:000000000-BFKT7:1:1104:9034:23284 1:N:0:35
AAAGTCGAGGTGCCTAAAGTGGCAACCCAGACTAATAATCATGTTGGTGGTGTAGAGCTTCCTGTAGCCGCATGGCGTTCGTACTTAAATATGGAACT
+
AAAAAFA1A?A?CFGBFB1BFGFGHAF0ECGGHFFHHGHH1DFGHHHFGGGGHHH2DEGHFBGHHEG2AE?/E>>0EGGC/EEFFHFD1FFGHH111F
@M02034:409:000000000-BFKT7:1:1104:17420:23293 1:N:0:35
AAAGTCGAGGTGCCTAAAGTGGCAACCCAGACTGGTCGGGGGGTTGGTGGTGTAGAGCTTCCTGTAGCCGCATGGCGTTCGTACTTAAATATGGAACTAACCATTCCAATTTTCGCTGTCTCTTATACACATCTCCGAGCCCACGAGAC
+
BBCCBFBABBACGGGGGGGGGGGHHHHGGHHGH3AGBAE?EGGBBFGBCDFGFGFBDGHH1FGHFFGDHGG@DFHECC?EDDGEGHGFHHHHFHB0CGHGBFBCFFFFFFGGGFGGGGCFFGFF9CFFFFFGGGFFF9-CFFFFFFF?F
@M02034:409:000000000-BFKT7:1:1104:14140:23293 1:N:0:35
AAAGTCGAGGTGCCTAAAGTGGCAACCCAGACTTCGGCGGCGGTTGGTGGTGTAGAGCTTCCTGTAGCCGCATGGCGTTCGTACTTAAATATGGAACTAACCATTCCAATTTTCGCTGTCTCTTATACACATCTCCG
+
A?AB>DA>D>>>FGGDFGFGFFFHHHFEGHHFHGFFGGEC0EC>/>?1?E???@FD@BBF3F3BF4BBDEEEEE0B>BDGF?GHF@GH2?GGHG22FGFF<C<?F???GFBHFFGFDD>GEDFG>GD>DGG0CGD0?
@M02034:409:000000000-BFKT7:1:1104:9020:23297 1:N:0:35
AAAGTCGAGGTGCCTAAAGTGGCAACCCAGACTAATAATCATGTTGGTGGTGTAGAGCTTCCTGTAGCCGCATGGCGTTCGTACTTAAATATGGAACTAACCATTCCAATTTTCGCTGTCTCTTATACACATCT
+
B?AABFB3D@AAGBGG44FGGGGHHFFEFHFFHHBFHFHHDFGHHHHGFAEFHGH5DDGHBCHGH5G53B0AFEA1>EEE1E2FFGFB3BFHHE333B3@313BF444BBGHHEEDGGGBGBFG4F?D431FBF
@M02034:409:000000000-BFKT7:1:1104:14427:23310 1:N:0:35
AAAGTCGAGGTGCCTAAAGTGGCAACCCAGACTCTGACTAGTGTTGGTGGTGTAGAGCTTCCTGTAGCCGCATGGCGTTCGTACTTAAATATGGAACTAACCATTCCAATTTTCGCTGTCTCTTATACACATCTCCGAGCCCACGAGAC
+
A1>AAF1ADD1AGGGGGGGGBFFB1GHFGCHGHGH1DEGGGGHHHAEBCFEFGDHFG1FGHFHHDFFHHGGEEGHEEEEFG/BFHGG1FDFHF11FGFFHHGHHHHDBBFGHH2>EFE/12FFF1F2FFGGHHHHB</<<CGHGG/C/A
@M02034:409:000000000-BFKT7:1:1104:25916:23313 1:N:0:35
AAAGTCGAGGTGCCTAAAGTGGCAACCCAGACTAATAATCCTGTTGGTGGTGTAGAGCTTCCTGTAGCCGCATGGCGTTCGTACTTAAATATGGAACTAACCATTCCAATTTTCGCTGTCTCTTATACACATCTCCGAGCCCACGAGACA
+
AABBBFBBDBABGGGGGGGGGFGHGHHGGGHGHGHHHHHHHHHHHGHGGGGGHHHFAHHHFHEHHAGHHGGGGGHHGGGGGGHEHHH3FHHHHHHHHHHFFHDGHFHHHHHHHHGEGDGFHHHHHHHHHHHFHHGHF<DBDFHGG?DGGC
@M02034:409:000000000-BFKT7:1:1104:4359:23314 1:N:0:35
AAAGTCGAGGTGCCTAAAGTGGCAACCCAGACTCAGGGTGAGGTTGGTGGTGTAGAGCTTCCTGTAGCCGCATGGCGTTCGTACTTAAATATGGAACTAACCATTCCAATTTTCGCTGTCTCTTATACACATCTCCGAGCCCACGAGACA
+
ABBBBFABBBAAGGGGGGGF5FGHHHHGGHHGHHGHHHGEGHHGGGGFFEEFGGHGGHHHHGHHGHHGHGEGGEHFGEGGFFHHHHBDGHGHGHFFFHGHHHGHHHHHHHHHHHGGGGGFHHHHHHFHFHFHGFFGG?C/BCFFFGGGGF
@M02034:409:000000000-BFKT7:1:1104:24064:23317 1:N:0:35
AAAGTCGAGGTGCCTAAAGTGGCAACCCAGACTGCGGGTGATGTTGGTGGTGTAGAGCTTCCTGTAGCCGCATGGCGTTCGTACTTAAATATGGAACTAACCATTCCAATTTTCGCTGTCTCTTATACACATCTCCGAGCCCACGAGACA
+
CCCCCFBCCCBCGGGGGGGFGGGHHHHGGHHGHHHGGGEFHHHHHHHEFGGGHHHFGHHHHHHHHHHHHGGGGGHFGEGGGGHHHHGHHHHHHH?GGHHGHHGHHHHHHHHHHHGGGGGGHHHHHHHHHHHHHHHHE@FDGGHGGGGGGG
@M02034:409:000000000-BFKT7:1:1104:11790:23319 1:N:0:35
AAAGTCGAGGTGCCTAAAGTGGCAACCCAGACTCAGGATAAGGTTGGTGGTGTAGAGCTTCCTGTAGCCGCATGGCGTTCGTACTTAAATATGGAACTAACCATTCCAATTTTCGCTGTCTCTTATACACATCTCCGAGCCCACGAGAC
+
A3AABFBBBBABGGGGGGGGGGGHHHHGGHHGHF3F3CG33FGHHHGEFGEFHFHDFFHHHFHGGHHHHGG@EGHHGGGGGEHEHHGFHHFFHHFBEGHHGHHHHHHGHHHHHFCGGFFHHHHHGGGGFHFHHHHBGCGGGGHGGFGGG
@M02034:409:000000000-BFKT7:1:1104:25937:23320 1:N:0:35
AAAGTCGAGGTGCCTAAGGTGGCAACCCAGACTAATAATCCTGTTGGTGGTGTAGAGCTTCCTGTAGCCGCATGG
+
>1>A13A>>1>AGCEB111D1F0FGABACGH0FGGFFFGH2DDBABFB/EBBAADDADA11AABABDD1AA/?/B
@M02034:409:000000000-BFKT7:1:1104:14416:23324 1:N:0:35
AAAGTCGAGGTGCCTAAAGTGGCAACCCAGACTCTGACTAGTGTTGGTGGTGTAGAGCTTCCTGTAGCCGCATGGCGTTCGTACTTAAATATGGAACTAACCATTCCAATTTTCGCTGTCTCTTATACACATCTCCGAGCCCACGAGACA
+
AAABBFBBBBBBGGGGGGGGGGGFHHHGGHHGHHHHHHHHHGHHHHHFFF2FFHHDGHHHHHHHHHHGHGGGGGHHFFGGGGGHHHHHHHHEHFFGFHHBHHGHHHHHHHHGHHGGGGFHGFHHHHHHFHFFHHDGDCFCGGHGGGGGGF
@M02034:409:000000000-BFKT7:1:1104:18056:23330 1:N:0:35
AAAGTCGAGGTGCCTAAAGTGGCAACCCAGACTACGAATCATGTTGGTGGTGTAGAGCTTCCTGTAGCCGCATGGCGTTCGTACTTAAATATGGAACTAACCATTCCAATTTTCGCTGTCTCTTATACACATCTCCGAGCCCACGAGACA
+
BBBBBFBBDBAAFGGGGGGGGGGHHHHGGHHGHHHGGHHGHHHHHHGEGGGFHHHGHHHHHHHHHHHHHGGGGGHHGGGGGGHHHHFGHHHHHHBGHHHHHHGHHHGHHHHHHGEGGGGHHHHHHHHHHHHHHHHHGGGGGGHGGGGGGG
@M02034:409:000000000-BFKT7:1:1104:15682:23340 1:N:0:35
AAAGTCGAGGTGCCTAAAGTGGCAACCCAGACTACGCCGCCGGTTGGTGGTGTAGAGCTTCCTGTAGCCGCATGGCGTTCGTACTTAAATATGGAACTAACCATTCCAATTTTCGCTGTCTCTTATACACATCTCCGAGCCCACGAGACA
+
BCBBCFBCCCBCGGGGGGGGGGGHHHHGGHHGGHH2EEEEEGCFEGGE11EFHHG55DGCBGHHHFGHBGGGGGFAEEGGGGGHHHFEBDGGFG33FGGHBFDFDBHHHHHHHHGDGFDHHHGHHGGGHHGHHGFFGGFGGGHGGGGGG<
@M02034:409:000000000-BFKT7:1:1104:11315:23341 1:N:0:35
AAAGTCGAGGTGCTAAAGTGGCAAACCAGA
+
AAAAAFAADDAAGF3GG1FGG0FG0GF00B
@M02034:409:000000000-BFKT7:1:1104:17917:23348 1:N:0:35
AAAGTCGAGGTGCCTAAAGTGGCAACCCAGACTGCTCCGCCGGTTGGTGGTGTAGAGCTTCCTGTAGCCGCATGGCGTTCGTACTTAAATATGGAACTAACCATTCCAATTTTCGCTGTCTCTTATACACATCTCCGAGCCCACGAGACA
+
AA?3>B?>AAAABG5EEGGGGFAA4A4AACGFFHBEABBEAAAEFEC1BABFGFF5FDGHF3GD@GG5BEE/>EH1>EEEGEBGGFHFHEDBGF3?3GF3BB3BGFD4FGHHHHGGGGGGHGHH>GFD2GGBGHFFA@C?DE/FDCCGGC
@M02034:409:000000000-BFKT7:1:1104:11138:23352 1:N:0:35
AAAGTCGAGGTGCCTAAAGTGGCAACCCAGACTGTTCCGGGGGTTGGGGGTGTAGAGCTTCCTGTAGCCGCATGGCGTTCGTA
+
AABBAFAABBABGGGGGGGGGGGHHHHGGHCAGHHHHF2EC?EGGGE00/EE>3F3@4BB3BB?F4B43>E/EFC0</>FD/?
@M02034:409:000000000-BFKT7:1:1104:15523:23352 1:N:0:35
AAAGTCGAGGTGCCTAAAGTGGCAACCCAGACTCAGAAGAATGTTGGTGGTGTAGAGCTTCCTGTAGCCGCATGGCGTTCGTACTTAAATATGGAACTAACCATTCCAATTTTCGCTGTCTCTTATACACATCTCCGAGCCCACGAGACA
+
CCCCBFCCCCCCGGGGGGGGGGGHHGHGGHHFHHHHHHGGFHHGHHHEFGEGHHHFHHHHHHHHHHHHHGGEGGHHFEGGGFHHHHFGGHHHGHGHFHFHHHFGHHGHHHHHHFGGGGGHHHHHGHGHGHGHHHHFDCCFGGHGGGGGGB
@M02034:409:000000000-BFKT7:1:1104:27051:23354 1:N:0:35
AAAGTCGAGGTGCCTAAAGTGGCAACCCAGACTCATAATACGGTTGGGGGTGTAGAGGTTCCTGTAGCCGCATGGCGTTCGTACTTAAATATGGTACTA
+
AABBAFAADDABGGGGGGGGFFFGCEGGGHHFFHFH5DAA5AABAEE0AAEAA3D5@2BB3B5FG@D53E//E>F1/?EE?/??/?DGFBD4F344BBG
@M02034:409:000000000-BFKT7:1:1104:15740:23369 1:N:0:35
AAAGTCGAGGTGCCTAAAGTGGCAACCCAGACTCGGGGGGGGGTTGG
+
ABBBAFBBBBBBGGG5AGGGGGGHHHHGGHHGHH2E220B:BBB-;9
@M02034:409:000000000-BFKT7:1:1104:16149:23373 1:N:0:35
AAAGTCGAGGTGCCTAAAGTGGCAACCCAGACTGCTCCGTCGGTTGGCGGTGTAGAGCTTCCTGTAGCCGCATGGCGTTCGTACTTAAATATGGAACTAACCATTCCAATTTTCGCTGTCTCTTATACACATCTCCGAGCCCACGAGACA
+
AAA3>5>>>AAACGBGGGGGFAAABABEGHGCFGFAFG2B2A2AEFC3AAAEFE@5F5FGF3GBF5B@3EEE?EF1>EECEEF/?BFDGHF4FB?BFFFGHEDBFDGBDGHHHDDGGD<FGHGH@GHHHGGFHHG1?/ACGFEGGGGGGB
@M02034:409:000000000-BFKT7:1:1104:20494:23378 1:N:0:35
AAAGTCGAGGTGCCTAAAGTGGCAACCCAGACTTGTGATAGTGTTGGGGGT
+
BBBBBFBBBBBBGGGGGGGGGGGHHHHGGHHFHF3GG5F5DFHG5FA220A
@M02034:409:000000000-BFKT7:1:1104:26787:23380 1:N:0:35
AAAGTCGAGGTGCCTAAAGTGGCAACCCAGACTAGTGAGAAGGTTGGTGGTGTAGAGCTTCCTGTAGCCGCATGGCGTTCGTACTTAAATATGGAACTAACCATTCCAATTTTCGCTGTCTCTTATACACATCTCCGAGCCCACGAGAC
+
BCCCCFCCCCCCGGGGGGGGGGGHHHHGGHHGHHHHHFHFGHHHGHGGGDGFGFHFFGHHBGHHHHHHFFGGGGGAFGGGGGHHHHGHHHHHHHDDGHHHFHFGHGHHGHHHHHGGGGGHHHHHFHFHHHHHHHGFF/<CDGHGGGGGG
@M02034:409:000000000-BFKT7:1:1104:24355:23382 1:N:0:35
AAAGTCGAGGTGCCTAAAGTGGCAACCCAGACTAAGCCTACGGTTGGTGGTGTAGAGCTTCCTGTAGCCGCATGGCGTTCGTACTTAAATATGGAACTAACCATTCCAATTTTCGCTGTCTCTTATACACATCTCCGAGCCCACGAGACA
+
CCCCBFBCBCBCGGGGGGGGGGGHHHHGGHHGHHHHHHHHHGGGGGGGGGGGHHHFHHHHHHHHHHHHHGGGGGHHGGGGGGHHHHHHHHHHHHHGHHHHHHHHHHGHHHHHHHGGGGGHHHHHHHHHHHGHHHHHGCGCGGHGGGGGGF
@M02034:409:000000000-BFKT7:1:1104:5307:23389 1:N:0:35
AAAGTCGAGGTGCCTAAAGTGGCAACCCAGACTCGT
+
>3>3AFAADD>AGGGGGGGGGGFFGHHGGGHGH32B
@M02034:409:000000000-BFKT7:1:1104:24371:23390 1:N:0:35
AAAGTCGAGGTGCCTAAAGTGGCAAACCAGACTAAGCCTACGGTTGGTGGTGTAGAGCTTCCTGTAGCCGCGTGGCGTTCGTACTTAAATATGGGACTAACCATTCCAATTTTCGCTGTCTCTTAT
+
>>>1AFAA>AA>1BF1GFDBBAAA10BA0B0FBFFGFEGHAE/BFEC/AAABB1AAD1BFA1FG1GB2BB@/>ECEEECGCE>/?F2>DGDGFE00BFFF101B1>>22B1FGEC<EA?1FBFF1F
@M02034:409:000000000-BFKT7:1:1104:6141:23392 1:N:0:35
AAAGTCGAGGTGCCTAAAGTGGCAACCCAGACTACGCCGTCTGTTGGTGGTGTAGAGCTTCCTGTAGCCGCATGGCGTTCGTACTTAAATATGGAACTAACCATTCCAATTTTCGCTGTCTCTTATACACATCTCCGAGCCCACGAGACA
+
>>A?AF>ADD>>BGFGGGGF1FFCFAGA0GFFHFGEEGGEEFFGGD/BBEEBF1F211GGGBFFFFHHGE??/BGGEEEFE?BGHGB11G2FGF1FHHHHGFHGGHH2GHGHHB/EECCGFFHHFHFBDGHBGDGGG?CC/</?CGCC?>
@M02034:409:000000000-BFKT7:1:1104:24343:23396 1:N:0:35
AAAGTCGAGGTGCCTAAAGTGGCAACCCAGACTAAGCCTACGGTTGGTGGTGTAGAGCTTCCTGTAGCCGCATGGCGTTCGTACTTAAATATGGAACTAACCATTCCAATTTTCGCTGTCTCTTATACACATCTCCGAGCCCACGAGACA
+
AAB@AFBBBBABFGGGGGGGGGGHHHHGGHHGHHF3GFHF22AAAEE1A1BFGHGB55FFAFF5GDHGFEFFGEE1E1>F?>2GGGH3DEEDG333BFHE303BG?GFGHHHHF/EGEEFHGGF3F3FHHBGGHFFDFGGGGHGGGG/DF
@M02034:409:000000000-BFKT7:1:1104:17272:23404 1:N:0:35
AAAGTCGAGGTGCCTAAAGTGGCAACCCAGACTAATTTGAATGTTGGTGGTGTAGAGCTTCCTGTAGCCGCATGGCGTTCGTACTTAAATATGGAACTAACCATTCCAATTTTCGCTGTCTCTTATACACATCTCCGAGCCCACGAGACA
+
AABCAFBCCCCCGGGGGGGGGGGHHHHGGHHGHHGHHHHHGGHHHHHEFGGGHHHGHHHHHHHHHHHHHGGGGGHHGGGGGGHHHHHHHHHHHHGHGHGHHHGGHHGHHHHHHHGGGGGHHGHHFHHHGHGHHGFGFCCFGGHGGGGGGE
@M02034:409:000000000-BFKT7:1:1104:12810:23409 1:N:0:35
AAAGTCGAGGTGCCTAAAGTGGCAACCCAGACTAAGACTAGTGTTGGTGGTGTAGAGCTTCCTGTAGCCGCATGGCGTTCGTACTTAAATATGGAACTAACCATTCCAATTTTCGCTGTCTCTTATACACATCTCCGAGCCCACGAGACA
+
BBBBCFCABB>AGGGGGGGGGGGHFHHGGHHGHHHHHHHHHHHHGHHEFGEFHHHGHHHHHHHHHHHHHGGGGGHHGGGGGGHHHHHHHHHHHHHHHHHFHHHHHHGHHHHHHHGGGGGGHHHHGHHHGHGHHHGFGCFCGGHGGGFGGF
@M02034:409:000000000-BFKT7:1:1104:12557:23411 1:N:0:35
AAAGTCGAGGTGCCTAAAGTGGCAACCCAGACTGTGTCTACGGTTGGTGGTGTAGAGCTTCCTGTAGCCGCATGGCGTTCGTACTTAAATATGGAACTAACCATTCCAATTTTCGCTGTCTCTTATACACATCTCCGAGCCCACGAGACA
+
BBBBBFABBBBBGGGGGGGFGGGHHHHGGHHGHHHHHHHHHGGHGGGFFGEFFGHGHHHHHHHHHGHHHGGGGGHHGEGGGGBHHH@GHHGHHHGHHHFGHHHHHHHGHHHHHHGGGGGHHHHHHHHHHHGHFHGHDCCGGGHGGGGFGG
@M02034:409:000000000-BFKT7:1:1104:17552:23421 1:N:0:35
AAAGTCGAGGTGCCTAAAGTGGCAACCCAGACTTGTGGGAGTGTTGGTGGTGTAGAGCTTCCTGTAGCCGCATGGCGTTCGTACTTAAATATGGAACTAACCATTCCAATTTTCGCTGTCTCTTATACACATCTCCGAGCCCACGAGACA
+
BBBBAFBBBBBBGGGGGGGGFGGHHHHGGFHGHHGHFED2FFGGGHFAF?FGFDGFDFHF5GB5F5D5FGGGGGGAEAEGGEGACGFBEBGFHB@FGHFFBE3FH4GFHHHHHGGGGGGGGGHHHHHHFFHGGHGFE/B@C/FFC?DGG?
@M02034:409:000000000-BFKT7:1:1104:22556:23423 1:N:0:35
AAAGTCGAGGTGCCTAAAGTGGCAACCCAGACTCATCAGAATGTTGGTGGTGTAGAGCTTCCTGTAGCCGCATGGCGTTCGTACTTAAATATGGAACTAACCATTCCAATTTTCGCTTCTCTTATACACATCTCCGAGCCCACGAGACAG
+
CCCCCFBCCBAAGGGGGGGGGGGHHHHGGHHGHHHHHHHHHHHHHHHGGGEFHHHDGHGHHHHHHHHHHGGGGGHHGFGGGFHHHHHHHHHHHHHGGGFHHHHHHHGHGHHHHGFGGHGHHHHHHHGHHHHGGHFG@FGGGHGGGGGGHH
@M02034:409:000000000-BFKT7:1:1104:15361:23424 1:N:0:35
AAAGTCGAGGTGCCTAAAGTGGCAACCCAGACTGTGGCGGCGGTTGGTGGTGTAGAGCTTCCTGTAGCCGCATGGCGTTCGTACTTAAATATGGAACTAACCATTCCAATTTTCGCTGTCTCTTATACACATCTCCGAGCCCACGAGACA
+
BBBABFABBB2AGGGGGGGGGFFHHHHEGCHDHHHGHHEGGGGEFCEEE??FGGG3FGHHHFFGGGGBGGEEEGHGG/EEEFHHHFGFFHFBGHDDGH1FGHHGHGHFHHHHHFADGCDGFFFGFGFGHHHHFGFFDCDCCGEFCGGCD:
@M02034:409:000000000-BFKT7:1:1104:14543:23426 1:N:0:35
AAAGTCGAGGTGCCTAAAGTGGCAACCCAGACTACGCCTCAGGTTGGTGGTGTAGAGCTTCCTGTAGCCGCATGGCGTTCGTACTTAAATATGGAACTAACCATTCCAATTTTCGCTGTCTCTTATACACATCTCCGAGCCCACGAGAC
+
BBCCAFCBCCBCGGGGGGGGGGGHHHHGGHHGHHFGGGHG3FGGHHGGGGEGHHHHFHHHHHHHHHHHHGGGGGHHGEGGGGHHHHGHHHGHHHFFHHHHHHGGHHGHGHHHHHGGGGGHHHHHFHFFHHGHFHDGGGGGGGHGGGGGG
@M02034:409:000000000-BFKT7:1:1104:14525:23427 1:N:0:35
AAAGTCGAGGTGCCTAAAGTGGCAACCCAGACTACGCCTCAGGTTGGTGGTGTAGAGCTTCCTGTAGCCGCATGGCGTTCGTACTTAAATATGGAACTAACCATTCCAATTTTCGCTGTCTCTTATACACATCTCCGAGCCCACGAGACA
+
AAB@AFABBBABGGGGGGGGGGGFFHHGGHHGH3G22ECEHHFHGHGEFGGFHHHHFHHHHHHGHHHHHGGGGGHGGGGGGGBGHHHHFHGHHGGBGHGHHHHHHHHHFHHHHHGGGGGGHHHHHHHHHHHHHHHHGGGGGGHGGGGGGH
@M02034:409:000000000-BFKT7:1:1104:22572:23428 1:N:0:35
AAAGTCGAGGTGCCTAAAGTGGCAACCCAGACTCATCAGAATGTTGGTGGTGTAGAGCTTCCTGTAGCCGCATGGCGTTCGTACTTAAATATGGAACTAACCATTCCAATTTTCGCTTCTCTTATACACATCTCCGAGCCCACGAGACAG
+
AABCAFAABDBCGGGGGGGGGGGHHHHGGHHCHHHHHHHH5FEFHHHEFFEGGHHGFHHHHHHHHHHGGEGEGGHGGGGGGEEGFGHHHFHHHHDFFHHHEGFBFGHFHHHHHHGGGGGHHHHFHHGHGGHGGGGFFGCDGHGGGFGGHG
@M02034:409:000000000-BFKT7:1:1104:15231:23429 1:N:0:35
AAAGTCGAGGTGCCTAAAGTGGCAACCCAGACTCAGTCTCATGTTGGTGGTGTAGAGCTTCCTGTAGCCGCATGGCGTTCGTACTTAAATATGGAACTAACCATTCCAATTTTCGCTGTCTCTTATACACATCTCCGAGCCCACGAGACA
+
A?ABAFBABAABGGGGGGGFFGGHHHHGGHHGHHHHDGHHGFGFGGHBCEEFGHFDFDGGEGHHFHGGGEGGFFHFEFGGGGHHHHHHHHHHHHFFFHEGCFBFHEFHFHHHHFGGGGGHHHHH4FGHFGHHHGB?<BCCGCGGGGGGGG
@M02034:409:000000000-BFKT7:1:1104:7912:23440 1:N:0:35
AAAGTCGAGGTGCCTAAAGTGGCAACCCAGACTCCGCATCCTGTTGGTGGTGTAGAGCTTCCTGTAGCCGCATGGCGTTCGTACTTAAATATGGAACTAACCATTCCAATTTTCGCTGTCTCTTATACACATCTCCGAGCCCACGAGACA
+
A?AAAFAA>D>AGGGGGGGGGGGCFHHGGHHGHHHGGGGGHHHHHFGFGGEFHHHFHHHHHHHGHHHHHGGGGGHHGGGGGGHHHHFGFHGHHHHHHHGFHHHHHHGHHHHHHHGGGGGHHGHHHHFHGHGHHHFHGCGGGGHGGGGGGG
@M02034:409:000000000-BFKT7:1:1104:22816:23445 1:N:0:35
AAAGTCGAGGTGCCTAAAGTGGCAACCCAGACTTTTGCGTCGGTTGGTGGTGTAGAGCTTCCTGTAGCCGCATGGCGTTCGTACTTAAATATGGAACTAACCATTCCAATTTTCGCTGTCTCTTATACACATCTCCGAGCCCACGAGACA
+
CCCCBFCCCCCCGGGGGGGGGGGHHHHGGHHGHHHHHHGEGGGEFGGGFGGGHHH5FGHHHHHHHHHHHGGGGGHHGGGGGGHHHHHHHHHHHHGGHHEFHHGHHHHHHHHHHHFGGGGHHGHHGHGGHGGGHHGHF?G@DGHGGGGGGC
@M02034:409:000000000-BFKT7:1:1104:5048:23449 1:N:0:35
AAAGTCGAGGTGCCTAAAGTGGCAACCCAGACTCTTAGTGCGGTTGGTGTTGTAGAGCTTCCTGTAGCCGCATGGTGTTCGTACTTAAATATGGAACTAATCATTCCAATTTTCGCTGTCTCTTATACACATCTCCGAGCCCACGAGACA
+
CCCCCFBBCCCCGGGGGGGGGGGHHHHGGHHGHGHH5FGH52AEAAE111BA2AF5A5BA5B5BF5F5AEFEEE15B1B4B1BBFBFB@4F@B333BFGG434D?4D4GGGHHFEGGGFGHFGFDGHFHFHHHGG2E@/C@FFCD/CDGF
@M02034:409:000000000-BFKT7:1:1104:21809:23458 1:N:0:35
AAAGTCGAGGTGCCTAAAGTGGCAACCCAGACTAAGAAGGAGGTTGGTGGTGTAGAGCTTCCTGTAGCCGCATGGCGTTCGTACTTAAATATGGAACTAACCATTCCAATTTTCGCTGTCTCTTATACACATCTCCGAGCCCACGAGACA
+
AACC>FBADDBBGGGGGGGGGGGHHHHGGHHGHHHHHHHHFHGEGHGEEEEFFGHGGGHHHHHHHHHHHEGGGGHHGEGGGFHHHHHHHHHHHHGFGHHHHHFHHFHFHHHHHHGGGGGHHGHHGHGGFHGHHHHHEBFCGGHFGGGGGB
@M02034:409:000000000-BFKT7:1:1104:22499:23462 1:N:0:35
AAAGTCGAGGTGCCTAAAGTGGCAACCCAGACTAATAATCCGGTTGGTGGTGTAGAGCTTCCTGTAGCCGCATGGCGTTCGTACTTAAATATGGAACTAACCATTCCAATTTTCGCTGTCTCTTATACACATCTCCGAGCCCACGAGAC
+
BBCCBFABCCBCGGGGGGGGGGGHHHHGGHHGHHHHHHHHHGGGEGGEFGEGHHHGGHHHHHHHHHHHHGGGGGHGFGGGGGFHHHHGHHHHHHGFHGGGHHFGBFFHEGHHHHGGGGGHHHHHHHHHGHFHHHGHECGCGGHGGGGGG
@M02034:409:000000000-BFKT7:1:1104:15188:23463 1:N:0:35
AAAGTCGAGGTGCCTAAAGTGGCAACCCAGACTCAGTCGGGGGTTGGTGGTGTAGAGCTTCCTGTAGCCGCATGGCGTTCGTACTTAAATATGGAACTAACCATTCCAATTTTCGCTGTCTCTTATACACATCTCCGAGCCCACGAGACA
+
AABBAFCABBBBGGGGGGGFGGGGHHHGGHHGHGHHGGEGGGGAFEGEFGFGGGGFGGHHHHHHHHHGHEGGGGHHGEGGGGHHHHGHHHHHHHFBGFBFFHFFHHFFHHHHHGGGGGDFHFHHFGHHGHGHGHHHFGGDGGHGCGGGGG
@M02034:409:000000000-BFKT7:1:1104:10579:23466 1:N:0:35
AAAGTCGAGGTGCCTAAAGTGGCAACCCAGACTGAGAATAAGGTTGGTGGTGTAGAGCTTCCTGTAGCCGCATGGCGTTCGTACTTAAATATGGAACTAACCATTCCAATTTTCGCTGTCTCTTATACACATCTCCGAGCCCACGAGACA
+
CCDDCFCCDDBCGGGGGGGGGGGHHHHGGHHGHFG3A53DGGHFGHGEFGFFHHHGHHHHHHHHHHHHHGGGGGHHGGGGGGHHHHHHHHGHHHGFHHGGHHGHHHHHHHHHHHGGGGFHHHHHHHHHGHGHHHGHGGGGGGHGGGGGGB
@M02034:409:000000000-BFKT7:1:1104:24122:23466 1:N:0:35
AAAGTCGAGGTGCCTAAAGTGGCAACCCAGACTTCGAATCATGTTGGTGGTGTAGATCTTCCTGTAGCCGCATGGCGTTCGTACTTAAATATGGAACTAACCATTCCAATTTTCGCTGTCTCTTATACACATCTCCGAGCCCACGAGACA
+
AAAA>FBBBBABGGGGGGGGGGFHHHHGFHHGHHHGHHHGHHHGHHHEFFEFGHGFHHHHGHHHHHHGFEFGGGHHGEGGGGHHHHHHHHHHHGGFHGGHHGGHHHGHHHHHHHGGGGFEHFHHHHHGHHHHHHHHCBFDCGHGGGGGGF
@M02034:409:000000000-BFKT7:1:1104:13156:23472 1:N:0:35
AAAGTCGAGGTGCCTAAAGTGGCAACCCAGACTAGTGCTAAGGTTGGTGGTGTAGAGCTTCCTGTAGCCGCATGGCGTTCGTACTTAAATATGGAACTAACCATTCCAATTTTCGCTGTCTCTTATACACATCTCCGAGCCCACGAGACA
+
CCCCBFCCCCABGGGGGGGGGGGHHHHGGHHGHHHGHHHHHHHHHHGFFGAFHHHFGHHHHHHGGHHHHGEGGGHHGGGGGGFHHHHHGHHHHHGGHGGFHHGHHGGHHHHHHHGGGGGHHHHHHHHHHHHHGHGHGGGFGGHGGGGGGB
@M02034:409:000000000-BFKT7:1:1104:10591:23479 1:N:0:35
AAAGTCGAGGTGCCTAAAGTGGCAACCCAGACTGAGAATAAGGTTGGTGGTGTAGAGCTTCCTGTAGCCGCATGGCGTTCGTACTTAAATATGGAACTAACCATTCCAATTTTCGCTGTCTCTTATACACATCTCCGAGCCCACGAGACA
+
AAAA>BA3>>>>BFGGEGGFBDFA4BFAFHGFHHHGFGGHDBDDFFE2BEAFFHG5DFGFHHHFBDFAFEEEAEGFGGGFEEFHG@FDBGF@GFDFGHFEGFGFDGFGHHHHHHGGFEEEHFGHGHHFGFFHHGFFGDCCC/<<//?DD?
@M02034:409:000000000-BFKT7:1:1104:15196:23480 1:N:0:35
AAAGTCGAGGTGCCTACCGTGGCAACCCAGACTGAG
+
>1AA>@11>>A11BGF11EAAAAFCHHEGAGFF11B
@M02034:409:000000000-BFKT7:1:1104:19216:23484 1:N:0:35
AAAGTCGAGGTGCCTAAAGTGGCAACCCAGACTGCGAAGACTGTTGGTGGTGTAGAGCTTCCTGTAGCCGCATGGCGTTCGTACTTAAATATGGAACTAACCATTCCAATTTTCGCTGTCTCTTATACACATCTCCGAGCCCACGAGACA
+
AAAABFABDBAAGGGGGGGGBFFFFHHEEHAFBGHFGGEEHHHHHGHEFDEFGFHABGHHHHHFGHHHHGGGGGHHG?EFEEGFEGGFGHGHHGFFFHGHHHHHHHHHHGHHHHEEGGEFDGGHHGHHFHHGCGHFD/@CFEHGCDDFFG
@M02034:409:000000000-BFKT7:1:1104:26754:23485 1:N:0:35
AAAGTCGAGGTGCCTAAAGTGGCAACCCAGACTACGTGTCATGTTGGTGGTGTAGAGCTTCCTGTAGCCGCATGGCGTTCGTACTTAAATATGGAACTAACCATTCCAATTTTCGCTGTCTCTTATACACATCTCCGAGCCCACGAGAC
+
BBBBBFBBBBABGGGGGGGGGGGHHHHGGHHGGHHGHGGHHHHHHFEEFAEFHHHEGHHHFHHGHHHDHGGFEFGFEEEFGFGHHHHGGHGHHHFBGHHHHHHHHHHGEGHHHH/FGEFHHHHHGHGFGFGHHHHGGCGGGEGGGGGGG
@M02034:409:000000000-BFKT7:1:1104:27015:23485 1:N:0:35
AAAGTCGAGGTGCCTAAAGTGGCAACCCAGACTATTAATACTGTTGGTGGTGTAGAGCTTCCTGTAGCCGCATGGCGTTCGTACTTAAATATGGAACTAACCATTCCAATTTTCGCTGTCTCTTATACACATCTCCGAGCCCACGAGACA
+
BBBBBFBB@BAAGGGGGGGFDGGHHHHGGHHGHHHHHHHHHHHHHGFEFEEFHFHGFHHHHHHHHHHHHGGGGGHGGFGFFEGFHHFGHHGHHHEGFHHHHHEHHGHHHHHHHHEFG?EGHGHHHHHHHFHHGHHBD<CGGGHGGGGGGF
@M02034:409:000000000-BFKT7:1:1104:10163:23488 1:N:0:35
AAAGTCGAGGTGCCTAAAGTGGCAACCCAGACTACTCGGTCGGTTGGTGGTGTAGAGCTTCCTGTAGCCGCATGGCGTTCGTACTTAAATATGGAACTAACCATTCCAATTTTCGCTGTCTCTTTTACACATCTCC
+
>1AAAF1AAD>>FGGGGGGG1FF0FGHGGGHGHB0G1EFEEAEGAAABE?FABBE211BBAGFGHBF2@EE/EE00>>>?>/0?FF211B2BF111B>BG101FF2G22BEGF2</C/?1BDGH1B2GDFF<FFHE
@M02034:409:000000000-BFKT7:1:1104:15163:23489 1:N:0:35
AAAGTCGAGGTGCCTAAAGTGGCAACCCAGACTCATAATCGGGTTGGTGGTGTAGAGCTTCCTGTAGCCGCATGGCGTTCGTACTTAAATATGGAACTAACCATTCCAATTTTCGCTGTCTCTTATACACATCTCCGAGCCCACGAGACA
+
AAAAAFBBBBBBGGGGGGGGGGGHHHHGGHHGHHHHHGHCFGGBFGGEFGEGHHHHHHHHHHHHHHGGHGGGGGHHGGGGGGHHHHHHHHHHHFEGHHHGHHHGHHHHHHHHHHGGGGGHHHHHGHHGHHHHHHFHGCGGGGHGGGFDGC
@M02034:409:000000000-BFKT7:1:1104:10184:23489 1:N:0:35
AAAGTCGAGGTGCCTAAAGTGGCAACCCAGACTACTCGGTCGGTTGGTGGTGTAGAGCTTCCTGTAGCCGCATGGCGTTCGTACTTAAATATGGAACTAACCATTCCAATTTTCGCTGTCTCTTATACACATCTCCGAGCCCACGAGACA
+
ABABBFBBDBABFGGGGGGGGFFFFHFDFAGGFHFHHEAEEAEEFFEEFD1FEGFDHHGHHFHFFGFFDEE@EGHEE?EFE1BFGEFBHHGHHB3FGHHHHHHHFHGEGGHHHDEGGFCGHGGFFBDGFCGGHGFFGCCFGEEGGGGGG>
@M02034:409:000000000-BFKT7:1:1104:23477:23496 1:N:0:35
AAAGTCGAGGTGCCTAAAGTGGCAACCCAGACTCATAAGAATGTTGGTGGTGTAGAGCTTCCTGTAGCCGCATGGCGTTCGTACTTAAATATGGAACTAACCATTCCAATTTTCGCTGTCTCTTATACACATCTCCGAGCCCACGAGAC
+
A@ABAFBACBBBGGGFFGGFGGFGFGGGGHH2GGHGHHHGBFGFDAAEEGEFABD5BDBFDGGFBADDBBEAEEGAEEEFFEGGGGHHHHGGGH33BGBEF13BFB?4FGHHGDEEFEE3FDFHFHFBFFGHHFG2?/<CBGGG<<A<C
@M02034:409:000000000-BFKT7:1:1104:17397:23501 1:N:0:35
AAAGTCGAGGTGCCTAAAGTGGCAACCCAGACTACTCGTGGGGTAG
+
AABBAFBABDAAGGGGGGGGGGGHHH4EGHHGH3GHH222BAEE1F
@M02034:409:000000000-BFKT7:1:1104:24100:23514 1:N:0:35
AAAGTCGAGGTGCCTAAAGTGGCAACCCAGACTAATGAGAGTGTTGGTGGTGTAGAGCTTCCTGTAGCCGCATGGCGTTCGTACTTAAATATGGAACTAACCATTCCAATTTTCGCTGTCTCTTATACACATCTCCGAGCCCACGAGACA
+
CCBBBFCCCCCCGGGGGGGGGGGHHHHGGHHGHHHHHBGHGAFGGHHEGGEFHGHFHHHHHHHHHHHHHGGGGGHHGEGGGEHGHHHHGFHFHHGGGHHHHHGHHHHHEHHHHHGGGGGHHHHHHHHHHHHHHGHFFCGCFGHGGGGGGG
@M02034:409:000000000-BFKT7:1:1104:25098:23515 1:N:0:35
AAAGTCGAGGTGCCTAAAGTGGCAACCCAGACTCAGACTCCGGTTGGTGGTGTAGAGCTTCCTGTAGCCGCATGGCGTTCGTACTTAAATATGGAACTAACCATTCCAATTTTCGCTGTCTCTTATACACATCTCCGAGCCCACGAGACA
+
BBBBBFBBDDAAGGGGGFGGFGGHHHGGGHHGHHHHHHHHHE?EE?EFEEEFHHHGHHHHHHHHHHHGHGGGGGHHGEGGGFHHHHHGDGHHHFGHHHF3FGHHHHHHHHHHHHEEGDGHHHHHFHHHGHHHHHHHD>DCGGEGG?CDGF
@M02034:409:000000000-BFKT7:1:1104:18697:23518 1:N:0:35
AAAGTCGAGGTGCCTAAAGTGGCAACCCAGACTAAGAATAATGTTGGTGGTGTAGAGCTTCCTGTAGCCGCATGGCGTTCGTACTTAAATATGGAACTAACCATTCCAATTTTCGCTGTCTCTTATACACATCTCCGAGCCCACGAGACA
+
AABBAFBCCBCCGGGGGGGGGGGHHHHGGHHGHHHHHHHHGGHGHHHEEEEFFGGGFHHHHHHGHGGGHGGGGGHHGGGGGFHHHHHHHHHHHHFDGFFGHHEFHFGHHHGHHFGGGGFHHHHHFHGFHHFHHHHGC<B@FGHGCCFGGB
@M02034:409:000000000-BFKT7:1:1104:19376:23520 1:N:0:35
AAAGTCGAGGTGCCTAAAGTGGCAACCCAGACTCATACTCCTGTTGGGGGTGTAGAGCTTGCTGTAGCCGCATGGTGTTCGTACTTAAATATGGAACTAACTATTCCAATTTTCGCTGTCTCTTATACACATCTCCGAGCCCACGAGACA
+
AAAB>DABBBABGGGGFGGFGGGFHGHGGHGFGFFHHHG33BGB5FG220E?0EDB55BB3B@@G5D53EGEFDC3B1?B??E1F@GFF4B4D333BFBG334B44B?FGFHGFEGGD?DGDFG3GFGFBGHHHHFA/BB//FGGCGGGC
@M02034:409:000000000-BFKT7:1:1104:25117:23522 1:N:0:35
AAAGTCGAGGTGCCTAAAGTGGCAACCCAGACTCAGACTCCGGTTGGTGGTGTAGAGCTTCCTGTAGCCGCATGGCGTTCGTACTTAAATATGGAACTAACCATTCCAATTTTCGCTGTCTCTTATACACATCTCCGA
+
>3>A3BA>AAAAAFGGFFFGFFFFGFFFGEH2B3AGHHGFBBEA2AEACEEBAAFF5DDFABAB5AA5BBE0EEFGE?@1AE??FGHHHGFHHH?3BF333?3B?444BBBGHFE?EED2B3?3F33B32?CGD@@C>
@M02034:409:000000000-BFKT7:1:1104:4464:23531 1:N:0:35
AAAGTCGAGGTGCCTAAAGTGGCAACCCAGACTTCGTCGCTTGTTGGTGGTGTAGAGCTTCCTGTAGGCGCATGGCGTTCGTACTTAAATATG
+
AAAAAF1>>DAAFGGGGGGG1BFGFGHEFHHFHG1FB0AAEC/BAA/AEEEEAFG2BFHHDHHHHED1B>>EFEHFEE?/EGB>/BGDFGDF@
@M02034:409:000000000-BFKT7:1:1104:25643:23536 1:N:0:35
AAAGTCGAGGTGCCTAAAGTGGCAACCCAGACTAATAATAATGTTGGTGGTGTAGAGCTTCCTGTAGCCGCATGGCGTTCGTACTTAAATATGGAACTAACCATTCCAATTTTCGCTGTCTCTTATACACATCTCCGAGCCCACGAGACA
+
CCCCCFCCBBABGGGGGGGGGGGHHHHGGHHGGBGHHHHHFGGHHHHEFGEFHHHFGHHHHHHGHHHHHGGFGGHHGEGFEEGFHHGHGHGHHHBFGHHHHHGHHHGGHGHHHHEGGGGHHHHGFFHFFHFGGHHHFBFGG/GGGGGDGF
@M02034:409:000000000-BFKT7:1:1104:21409:23547 1:N:0:35
AAAGTCGAGGTGCCTAAAGTGGCAACCCAGACTAGGACGGAGGTTGGTGGTGTAGAGCTTCCTGTAGCCGCATGGTGTTCGTACTTAAATATGGAACTAACCATTCCAATTTTCGCTGTCTCTTATACACATCTCCGAGCCCACGAGACA
+
BBCCCFCBBCBCGGGGGGGGGGGHHHHGGHHGHHFHFC2EGGGEGHGEFFFGHHHFGHHHFHHHHHHHHGGGGGHFGFEHGGHHHHHHHHHHHHFFFHHHHHGHHHGHHHHHHHGGGGGHGHHHHHHHHHGHFHFHGFFGGGHGGGGGGF
@M02034:409:000000000-BFKT7:1:1104:8676:23548 1:N:0:35
AAAGTCGAGGTGCCTAAAGTGGCAACCCAGACTCCTGCTCCGGTTGGGCTTGTAGTAGTTGCTGT
+
CCCCCFCCCCCCGGGGGGGGGGGHHHHGGHHGHHH333B5BEFE2E0E12B015D555555DB5A
@M02034:409:000000000-BFKT7:1:1104:24670:23554 1:N:0:35
AAAGTCGAGGTGCCTAAAGTGGCAACCCAGACTGG
+
ABAAAFAABBAAGGGGGGGGGGGHF4AA2FCFFCE
@M02034:409:000000000-BFKT7:1:1104:4521:23560 1:N:0:35
AAAGTCGAGGTGCCTAAAGTGGCAACCCAGACTACTAATCATGATGGTGGTGTAGAGCTTCCTGTAGCCGCATGGCGTTCGTACTTAAATATGGAACTAACCATTCCAATTTTCGCTGTCTCTTATACACATCTCCG
+
AAAAAFAADAABGGGGGGGGGFEFGGHGFFG2BG3FGGGH5DF5DAFFFEEAAFGBGGFG5BFABBDABAEEEEFGEF@FFGGGFFGG3BBBEG33FGFCFGFFFFGHHHHHHHGGGG/3FHGGFHHG4E3GFGFGF
@M02034:409:000000000-BFKT7:1:1104:21902:23560 1:N:0:35
AAAGTCGAGGTGCCTAAAGTGGCAACCCAGACTAATCAGAAGGTTGGTGGTGTAGAGCTTCCTGTAGCCGCATGGCGTTCGTACTTAAATATGGAACTAACCATTCCAATTTTCGCTGTCTCTTATACACATCTCCGAGCCCACGAGAC
+
CCCDCFCCCCBBGGGGGGGGGGGHHHHGGHHEHHHHHGF35FGFFGGEGGGGHHHGHHHHHHHHHHHHHGGGGGHHGGGGGGGHHHHHHHHHHHGHHGHHHHHHHHHHHHHHHHGGGGGGHHHHFHHHHHFHHHHHGGGCGGHGGGGGG
@M02034:409:000000000-BFKT7:1:1104:23517:23562 1:N:0:35
AAAGTCGAGGTGCCTAAAGTGGCAACCCAGACTTCTCCGACGGTTGGTGGTGTAGAGCTTCCTGTAGCCGCATGGCGTTCGTACTTAAATATGGAACTAACCATTCCAATTTTCGCTGTCTCTTATACACATCTCCGAGCCCACGAGACA
+
BBBCBFCCDBBBGGGGGGGGGGGHHHHGGHHGHHHHHHGGGGGGGGGFFGEFGHHGHHHHHHHHHHGHHGGGGGHHGGGGGGHHHHHHHHHHHHGFHGGFHHHHHHGHHHHHHHGGGGGHHHHHHHGHHHGGHHFHECGCDGHGGGGGGB
@M02034:409:000000000-BFKT7:1:1104:11187:23569 1:N:0:35
AAAGTCGAGGTGCCTAAAGTGGCAACCCAGACTAAT
+
AAA>AFAADDAAGGGGGGGGFGGCCCEECHHGHBFG
@M02034:409:000000000-BFKT7:1:1104:13475:23578 1:N:0:35
AAAGTCGAGGTGCCTAAAGTGGCAACCCAGACTAGTAAGGGGGTTGGTGGTGTAGAGCTTCCTGTAGCCGCATGGCGTTCGTACTTAAATATGGAACTAACCATTCCAATTTTCGCTGTCTCTTATACACATCTCCGAGCCCACGAGAC
+
@ABBAFBBBBBBGGGFGGGGGGGHHHHGDHHDFEF55AG32AEEECC1F1EFGFHD5@FG5FGGGFHFHGEGGEGFGEGGGGFE/BF33GGFG3B?BCFGEF3GFEFGFHHHHHFGGDFFHFHHHGHG2F@2CFFGFGCGGGAFCCCDD
@M02034:409:000000000-BFKT7:1:1104:11948:23582 1:N:0:35
AAAGTCGAGGTGCCTAAAGTGGCAACCCAGACTAGTAGGGAGGTTGGTGGTGTAGAGCTTCCTGTAGCCGCATGGCGTTCGTACTTAAATATGGAACTAACCATTCCAATTTTCGCTGTCTCTTATACACATCTCCGAGCCCACGAGACA
+
AABBAFCCCDABGGGGGGGGGGGHFHFGGHHGHHHGHHHGGEGEHHGEFFAFGHHGGGHHHHHHHHHGGEEEGGHHGEGGGGHHHHHFHHHHHHFEGGFFFFGHHHHGHHHHHGGGGGGHGGHHFHGHFHEFGHGGGCGGCFHGGGGGGF
@M02034:409:000000000-BFKT7:1:1104:10530:23583 1:N:0:35
AAAGTCGAGGTGCCTAAAGTGGCAACCCAGACTAATCCTAAGGTTGGTGGTGTAGAGCTTCCTGTAGCCGCATGGCGTTCGTACTTAAATATGGAACTAACCATTCCAATTTTCGCTGTCTCTTATACACATCTCCGAGCCCACGAGACA
+
BBCCAFCCCCBCGGGGGGGGGGGHHHHGGHHGHHHHHHHHHHHFHHGGFEEFGHHHGGHHHHHHGHGGHEGGGGHHGGGGGGHHHHHGHHHHHHGFHHHHHHGHHHHHHHHHHHGGGGGHHHHHHHGHFHGHHHHGGGGDGGHGGGGGGG
@M02034:409:000000000-BFKT7:1:1104:25658:23583 1:N:0:35
AAAGTCGAGGTGCCTAAAGTGGCAACCCAGACTTATGATCCTGTTGGTGGTGTAGAGCTTCCTGTAGCCGCATGGCGTTCGTACTTAAATATGGAACTAACCATTCCAATTTTCGCTGTCTCTTATACACATCTCCGAGCCCACGAGACA
+
AABBAFAB>D2AGGGGGGGG5FFHFGHGGCDFFHHDDFHFFFDGH3ABF?EBG3FB55FGHHHHHGGHHFA0EEHHG1ECFEFEHHD3BFEDGB3FEBFCGFGHGHH4BFGHHB/?E//FFHGHGHF4DBFHGHHBF/<D?/GGGCGCGF
@M02034:409:000000000-BFKT7:1:1104:24466:23589 1:N:0:35
AAAGTCGAGGTGCCTAAAGTGGCAACCCAGACTCCTAATAAGGTTGGTGGTGTAGAGCTTCCTGTAGCCGCATGGCGTTCGTACTTAAATATGGAACTAACCATTCCAATTTTCGCTGTCTCTTATACACATCTCCGAGCCCACGAGAC
+
BBBBBFBBBBBBGGGGGGGFGGGHHHHGGHHGHFGGFGHFHHHGHHGFFGEFHHHFGHHHGHHHHHHGHGGGGGHFFEEGGEHHHHHHHHHHHHFHGHGGHHHHHHHGHHGHHGGGGGGFFFHHHFFHBHHGFFDHGDGC?FAFGCCED
@M02034:409:000000000-BFKT7:1:1104:10527:23601 1:N:0:35
AAAGTCGAGGTGCCTAAAGTGGCAACCCAGACTAATCCTAAGGTTGGTGGTGTAGAGCTTCCTGTAGCCGCATGGCGTTCGTACTTAAATATGGAACTAACCATTCCAATTTTCGCTGTCTCTTATACACATCTCCGAGCCCACGAGACA
+
AABBBFBBBBBBGGGGGGGGGGGHHHHGGHHGHHHHHFH5FGHDGHGFFGECGHHHFGGFHHHHHFHHHGGEGGHHGGGGGGHHHHHHGHHHHHDFGHGGHHGHHHHHHHHHHHGGGGGHHHHHFHFHGHEHHHHGG?DDDGHGGGGGG<
@M02034:409:000000000-BFKT7:1:1104:5309:23601 1:N:0:35
AAAGTCGAGGTGCCTAAAGTGGCGACTAATCATAAGGTTGGTGGTGTAGAGCTTCCTGTAGCCGCATGGCGTTCGTACTTAAATATGGAACTAACCATTCCAATTTTCGCTGTCTCTTATACACATCTCCGAGCCCACGAGACAGGCAGA
+
ABBBCFBBCCCCGGGGGGGGGGGGAEFEHHH5GHHHHDFHGGGDFGFFAAFGHHGHHFGHGFGF0EEEHEEEGGGGHHHHGGHHGHHHFFFHFFHGGFHHGHDFGHHHFGGEEGHHHHHHHFHGHGFHFHG/BC?FHFG<CDGHHGGHGF
@M02034:409:000000000-BFKT7:1:1104:13488:23607 1:N:0:35
AAAGTCGAGGTGCCTAAAGTGGCAACCCAGACTTCGGCTGCTGTTGGTGGTGTAGAGCTTCCTGTAGCCGCATGGCGTTCGTACTTAAATATGGAACTAACCATTCCAATTTTCGCTGTCTCTTATACACATCTCCGAGCCCACGAGACA
+
BBCCCFCBCCBCGGGGGGGGGGGHHHHGGHHGHHHGGGGGGHHHHHHFFGEFGHHHGHHHHHHHHHHHHGGGGGHHGEGGGGHHHHHHHHHHHHBGFHGHHHGGHHHHHHHHHHGFGGGGHHHHGHHFHHHHHHGGG?FGGGHGGGGGGF
@M02034:409:000000000-BFKT7:1:1104:20750:23613 1:N:0:35
AAAGTCGAGGTGCCTAAAGTGGCAACCCAGACTAATAAGAAGGTTGGTGGTGTAGAGCTTCCTGTAGCCGCATGGCGTTCGTACTTAAATATGGAACTAACCATTCCAATTTTCGCTGTCTCTTAACACATCTCCGAGCCCACGAGACAG
+
AAAAAFBBBBABGGGGGGGGGFFFHHHGGHHGHHHHHHHFGGHFGHGGGGEFFGHDGHHHHHHGHHHHHGGGGGHHFEGGFFHHHHHFHHHHHHEFFHGHHHHHGHHHHHHHHHGGGGGHHGHHGGFHHHHHHHHGCFGFGHGGCGGGHH
@M02034:409:000000000-BFKT7:1:1104:24440:23623 1:N:0:35
AAAGTCGAGGTGCCTAAAGTGGCAACCCAGACTGAGAAGAAGGTTGGTGGTGTAGAGCTTCCTGTAGCCGCATGGCGTTCGTACTTAAATATGGAACTAACCATTCCAATTTTCGCTGTCTCTTATACACATCTCCGAGCCCACGAGACA
+
CCCCCFBCCCBCGGGGGGGGGGGHHHHGGHHGHHGHHHHEGFHGFHGGGGGGHHHBGGHHFHHHHHHHGGGGGGHFEEEGGEHHHGHFHFFGHHFFGHHHHHFGHHHHHHHHHH@FGGFHFHHFHHGF?FGHHHHHG/BDGGHGGGGGGG
@M02034:409:000000000-BFKT7:1:1104:19605:23631 1:N:0:35
AAAGTCGAGGTGCCTAAAGTGGCAACCCAGACTGCGGGGCCGGTTGGTGGTGTAGAGCTTCCTGTAGCCGCATGGCGTTCGTACTTAAATATGGAACTAACCATTCCAATTTTCGCTGTCTCTTATACACATCTCCGAGCCCACGAGACA
+
AABB>FBABBABGGGGGGGGDGGHHGGGGHHGHHHGGGGGGFG>FEGBEEEFGHGGGFHHFHHGFHHGFGGEGGHHEGGGGGHHHHHHHHHHHHGFHHGEGGFGHHHHHHHHHHGGGGGHHGHHHHHFFHFHHHGGE@FCGGHGGGGGGF
@M02034:409:000000000-BFKT7:1:1104:26865:23632 1:N:0:35
AAAGTCGAGGTGCCTAAAGTGGCAACCCAGACTCAGCAGAATGTTGGTGGTGTAGAGCTTCCTGTAGCCGCATGGCGTTCGTACTTAAATATGGAACTAACCATTCCAATTTTCGCTGTCTCTTATACACATCTCCGAGCCCACGAGA
+
>3AA>FA>ADAAGGGGGGGGDGFFGGGGGHHGHHHHHHGG3DFDDBGBAEAFBDFFBABBFHHFF5FBBEEEFGGFEEEFEEHGFHHHGHGHFHB3BFBB@B3FGFFHHHHHHGF?FEE3F4DG4FF?BBBFGFD2?/<BC/FE<DGG
@M02034:409:000000000-BFKT7:1:1104:26962:23645 1:N:0:35
AAAGTCGAGGTGCCTAAAGTGGCAACCCAGACTAATAATCTGGTTGGTGGTGTAGAGCTTCCTGTAGCCGCATGGCGTTCGTACTTAAATATGGAACTAACCATTCCAATTTTCGCTGTCTCTTATACACATCTCCGAGCCCACGAGAC
+
CCCCCFCACBABGGGGFGGGGGGHHHHGGHHGHB3G5FG55DGFHGGFFGEGHHHHHHHHHHHHHHHHHGGGGGHHGGGGGGHHHHHHHHHHHHDGFGHHHHHHHHGHHHHHHHGGGGGGHHHHHHHHGHGHHGFGGCGDGGHGGGGGG
@M02034:409:000000000-BFKT7:1:1104:14352:23655 1:N:0:35
AAAGTCGAGGTGCCTAAAGTGGCAACCCAGACTAAGAATCAGGTTGGTGGTGTAGAGCTTCCTGTAGCCGCATGGCGTTCGTACTTAAATATGGAACTAACCATTCCAATTTTCGCTGTCTCTTATACACATCTCCGAGCCCACGAGACA
+
CCCCBFCCCCCCGGGGGGGGGGGHHHHGGHHGHGH33BG553BFGFEEC2BFAFGB55BB5BFEG5D5AAFEFEC1>1>FF>BF1FGBBEG4E333FGHH303BE4FFDGGHHH/EGD<GFHHHFHFFGHHHGGFFFBCGGGGGGGGDGG
@M02034:409:000000000-BFKT7:1:1104:6979:23668 1:N:0:35
AAAGTCGAGGTGCCTAAAGTGGCAACCCAGACTATGAAGGATGTTGGTGGTGTAGAGCTCCCTGTAGCCGCATGGCGTTCGTACTTAAATATGGAACTAACCATTCCAATTTTCGCTGTCTCTTATACACATCTCCGAGCCCACGAGACA
+
ABBBAFBBBBABGGGGGGGGGFGHHGFGGHHGHC5BFFFGFGHFGHHGFFEFGGHHHHH3EFGGFGGFGEGEGGHHGEEGGGGHHHHFFDFGHFGFFHHHHGFHFHHGFHHHHHGGGGGFHHHHGHFGFFHGFHG2C@@/BFEGGGGGGB
@M02034:409:000000000-BFKT7:1:1104:26530:23669 1:N:0:35
AAAGTCGAGGTGCCTAAAGTGGCAACCCAGACTGGTTATGGGGTTGGTGGTGTAGAGCTTCCTGTAGCCGCATGGCGTTCGTACTTAAATATGGAACTAACCATTCCAATTTTCGCTGTCTCTTATACACATCTCCGAGCCCACGAGACA
+
CCCCAFCCCCBCGGGGGGGFGGGHHHHGGHHGFGHFGHHHHHGEEGGEFGGFGFGAFDGHBGHHHGHGFFGFGGGAEEGGFEFGHHHHHHHGGH3DFHHHHGBGFGHF4GGHHFEGGGGHHGHGDHHHGGHHHGHBB/BDDGGGGCGDGF
@M02034:409:000000000-BFKT7:1:1104:6997:23671 1:N:0:35
AAAGTCGAGGTGCCTAAAGTGGCAACCCAGACTGGGGTGGGTGTTGGTGGTGTAGAGCTTCCTGTAGCCGCATGGCGTTCGTACTTAAATATGGAACTAACCATTCCAATTTTCGCTGTCTCTTATACACATCTCCGAGCCCACGAGACA
+
BABBAFBAD>AAGGGGGGGGFGGHHHHGGGHGH3AB222A0AEAEGHGFFFFHHGHHHH3FGGHHGHHHGGEFGCGGGGGGGFHHHHHHGHHHHGGHHGGHHGGHHGHFHHHHHGDEAFHHHHHDHGHHHGHGHGH<A@CDGHGGGGGFF
@M02034:409:000000000-BFKT7:1:1104:19166:23674 1:N:0:35
AAAGTCGAGGTGCCTAAAGTGGCAACCCAGACTCCGAAGAATGTTGGTGGTGTAGAGCTTCCTGTAGCCGCATGGCGTTCGTACTTAAATATGGAACTAACCATTCCAATTTTCGCTGTCTCTTATACACATCTCCGAGCCCACGAGAC
+
BBBBBFAABBABGGGGGGGGGGGHGHHGGHFGGFG?EEEGCGHHDE2AF?EFHHHBFFHHHHHHHHHFHGGGGGHGGGGGGGGHHHG3FHFHHB@BFHBGHFEHHHHHHHFHHH/EFEEHFHHHGHHHGGHHGHGHGBGG<FGGGGGGG
@M02034:409:000000000-BFKT7:1:1104:11956:23675 1:N:0:35
AAAGTCGAGGTGCCTAAAGTGGCAACCCAGACTACGCCGGCTGTTGGTGGTGTAGAGCTTCCTGTAGCCGCATGGCGTTCGTACTTAAATATGGAACTAACCATTCCAATTTTCGCTGTCTCTTATACACATCTCCGAGCCCACGAGA
+
ABBACFCCCCABGGGGGGGGGGGHHHFGGGAF3BGFGEFGEEGFDGCAABBAA3F5@53B5BFF5D@BBBE/EEGFEEGEEEFHGHHFFGGHFG33FFFG3B3F3BB44GEGF3B/?A?2?2@22@F2F2@2F@F2</<@/<<F--<>
@M02034:409:000000000-BFKT7:1:1104:16648:23680 1:N:0:35
AAAGTCGAGGTGCCTAAAGTGGCAACCCAGACTGATAGGCCTGTTGGTGGTGTAGAGCTTCCTGTAGCCGCATGGCGTTCGTACTTAAATATGGAACTAACCATTCCAATTTTCGCTGTCTCTTATACACATCTCCGAGCCCACGAGACA
+
CCCCBFCCCCABGGGGGGGGGGGHHHHGGHHGHHHHHHGHHHGHHGHGGGEFHHHFHHHHHHHGHHHHHGGGGGHHGFGGGGHHHHHHGHHHHHHHHHHGHHGHHHGHHHHHHHGGGGGHHHHHHHHHGHGHHHHHF@C@FGHGGGGGGF
@M02034:409:000000000-BFKT7:1:1104:18650:23688 1:N:0:35
AAAGTCGAGGTGCCTAAAGTGGCAACCCAGACTGGGTGGGAGGTTGGTGGTGTAGAGCTTCCTGTAGCCGCATGGCGTTCGTACTTAAATATGGAACTAACCATTCCAATTTTCGCTGTCTCTTATACACATCTCCGAGCCCACGAGAC
+
AABBAFBACCCCGGGGGGGGGGGHHHHGGHHGHHDG3BEA22AAFFEEFEEGGHHHGHHHHHHHFHHHHGGGGGHHFEGGGGHHGHHHHHHHFHGEGFGFHHGHHHGHHHHHHGGGGDCFHHHHFHHHHHGFHHHBEDGFGGHGGGGGG
@M02034:409:000000000-BFKT7:1:1104:21950:23694 1:N:0:35
AAAGTCGAGGTGCCTAAAGTGGCAACCCAGACTAAGGGGGGGGTTGGTGGTGTAG
+
CCCCCFCCCCBBGGGGGGGFGGGHHHHGGHHACHHHHHGGGGFFDF?;ADDE90;
@M02034:409:000000000-BFKT7:1:1104:16652:23698 1:N:0:35
AAAGTCGAGGTGCCTAAAGTGGCAACCCAGACTGATAGGCCTGTTGGTGGTGTAGAGCTTCCTGTAGCCGCATGGCGTTCGTACTTAAATATGGAACTAACCATTCCAATTTTCGCTGTCTCTTATACACATCTCCGAGCCCACGAGACA
+
ABABAFBBBCCCGGGGGGGGGGGHHHHGGHHGHHHHHHHHHHGFGHHEFGEFGFHFGHHHHHHHHFHHHGGFGGHHGGGGGGHHHHHHHHHHHHGHHHGHHHGGHHHHHHHHHHGGGGGFHHHHGHHHHHGHHHFFC/BCDGHGGGGGGF
@M02034:409:000000000-BFKT7:1:1104:17574:23704 1:N:0:35
AAAGTCGAGGTGCCTAAAGTGGCAACCCAGACTGATAAGAAGGTTGGTGGTGTAGAGCTTCCTGTAGCCGCATGGCGTTCGTACTTAAATATGGAACTAACCTTTCCAATTTTCGCTGTCTCTTATACACATCTCCGAGCCCACGAGACA
+
AABBBFAADDABGFGGGGGGGGGGHHHGGGHGHHFHFA3BFGGFF22EE1BAFFF555BFFCG55AFBDECEEEE1E1>1E?BGC4F@FBBFF333@FDF3B3BG3F4GGHHHF/EEAEFGHFF?G3BD2BGGFHBD/BDC/GEFFFGD?
@M02034:409:000000000-BFKT7:1:1104:26092:23705 1:N:0:35
AAAGTCGAGGTGCCTAAAGTGGCAACCCAGACTTGTAAGACGGTTGGTGGTGTAGAGCTTCCTGTAGCCGCATGGCGTTCGTACTTAAATATGGAACTAACCATTCCAATTTTCGCTGTCTCTTATACACATCTCCGAGCCCACGAGACA
+
CCCCCFBBCCCCGGGGGGGGGGGHHHHGGHHGHHHHGHHHHGGFFGGGGGEGHGHGHHHHHHHHHHGFGGGGGGH1EEEGGEHHHHHHHHHHHHFFHHHHFHGHHHGHHHHHHHGGGGGHHGHHHHHGFHHGHFGHDBGGGGHGGGCAFF
@M02034:409:000000000-BFKT7:1:1104:24238:23708 1:N:0:35
AAAGTCGAGGTGCCTAAAGTGGCAACCCAGACTAATCCTTGTGTTGGTGGTGTAGAGCTTCCTGTAGCCGCATGGCGTTCGTACTTAAATATGGAACTAACCATTCCAATTTTCGCTGTCTCTTATACACATCTCCGAGCCCACGAGACA
+
CBCCAFCCCCCBGGGGGGGFGGGHHHHGGHHGHHHHGGHGGHHHHHGEFAFFGHHFFGHHHHHGHFHFHGGGGGHFEEEGGEGHHHHFHHHHHGBEGHGHFEBGFDHHHHHHHHGGGGGHHHHHGHHHGHGHGHGFF/DCGGHGGGGGGF
@M02034:409:000000000-BFKT7:1:1104:24384:23722 1:N:0:35
AAAGTCGAGGTGCCTAAAGTGGCAACCCAGACTAATAATAAGGTTGGTGGTGTAGAGCTTCCTGTAGCCGCATGGCGTTCGTACTTAAATATGGAACTAACCATTCCAATTTTCGCTGTCTCTTATACACATCTCCGAGCCCACGAGAC
+
BBBBBFBBBBAAGGGGGGGGGGGHHHHGGHHGHFH5GHH5FGHHFFEEEGFFHHHEGHHHHHHHHHHHHGGGGGHHGGGGGGHHHHFGHHGFHHGGFGHGHHGHGHGGHHHHHHGGGGGHHHHHHHHHHHHHGHHHGCGGGGHGGGGGG
@M02034:409:000000000-BFKT7:1:1104:25003:23726 1:N:0:35
AAAGTCGAGGTGCCTAAAGTGGCAACCCAGACTAAGAATAATGTTGGTGGTGTAGAGCTTCCTGTAGGCGCATGGCG
+
11>AAFAADD1>1FGGFGGA11FFFGH00BFEFAFG11BB1B222A/BF?E/AFD2BF1G1FGFGB21BA/AAFHGE
@M02034:409:000000000-BFKT7:1:1104:5987:23729 1:N:0:35
AAAGTCGAGGTGCCTAAAGTGGCAACCCAGACTCTGCCTCCGGTTGGTGGTGTAGAGCTTCCTGTAGCCGCATGGCGTTCGTACTTAAATATGGAACTAACCATTCCAATTTTCGCTGTCTCTTATACACATCTCCGAGCCCACGAGACA
+
ABBBAF3ADD>AFGGGGGGG5FFAGGHGGHHGHHHHHHHHHGGGEEEGFEEFGHHFHHHHHGHFGGHHHGEFGGHHGEGGGGHHHHGDGHHHHFFGHGGFHHGHGHHGHHHHHGEEGGGFHHHHHHFGFGFHFGGHGCG@GGHGGGGGGB
@M02034:409:000000000-BFKT7:1:1104:15228:23730 1:N:0:35
AAAGTCGAGGTGCCTAAAGTGGCAACCCAGACTAATGATAATGTTGGTGGTGTAGAGCTTCCTGTAGCCGCATGGCGTTCGTACTTAAATATGGAACTAACCATTCCAATTTTCGCTGTCTCTTATACACATCTCCGAGCCCACGAGACA
+
BCCCCFCCCCBCGGGGGGGFGGGHHHHGGHHGHHHHHHHHHHHHHHHEFGFFHHHGHHHHHHHHHHHHHGGGGGHHGGGGGGHHHHHGHHHHHHFHHHGGHHFHHHHHHHHHHHGGGGGHHHHHHHHHGHFHGHFGGGGGGGHGGGGGGF
@M02034:409:000000000-BFKT7:1:1104:22789:23731 1:N:0:35
AAAGTCGAGGTGCCTAAAGTGGCAACCCAGACTGGTGTGGGGGTTGGTGGTGTAGAGCTTCCTGTAGCCGCATGGCGTTCGTACTTAAATATGGAACTAACCATTCCAATTTTCGCTGTCTCTTATACACATCTCCGAGCCCACGAGACA
+
CCCCBDAADCCCGGGGGGGGGGGHHHHGGHGGHHHGHFEGG?GGEGGAFAFEFFHDFFFGDGHHHFHGHGGEGGHFFEEGGFHHHHHEGFHHHGBFGHHHFEBGHHHFGHHHHH/EGGGHGHHHGFHHGHHHHHHFGAFFGEHGGGGGGC
@M02034:409:000000000-BFKT7:1:1104:15680:23732 1:N:0:35
AAAGTCGAGGTGCCTAAAGTGGCAACCCAGACTAATCATCAGGTTGGTGGTGTAGAGCTTCCTGTAGCCGCATGGCGTTCGTACTTAAATATGGAACTAACCATTCCAATTTTCGCTGTCTCTTATACACATCTCCGAGCCCACGAGACA
+
AABBBFBBBBAAGGGGGGGGGGGHHHHGGHHGHHHHHHHHHHHHGHGGGEEFGGHDHHHHHHHHHFHHHGGGGGHHGFGGFFHHHHHHHHHHHGHHHHHHHHHHHHGHHHHHHHEGGGGHHHHHGHHHGHHHGHHHGFGCFGEGGGGGGH
@M02034:409:000000000-BFKT7:1:1104:6006:23732 1:N:0:35
AAAGTCGAGGTGCCTAAAGTGGCAACCCAGACTCTGCCTCCGGTTGGTGGTGTAGAGCTTCCTGTAGCCGCATGGCGTTCGTACTTAAATATGGAACTAACCATTCCAATTTTCGCTGTCTCTTATACACATCTCCGAGCCCACGAGACA
+
AAAAAD>A1D>AF1GGGGGGF1ABCFHGGCGGGHH1GGGBF?/EEGCAEAAFGB1AADGHHHHFGGE21ECE?EGFE>EFG>GHFFFEGHHHHHFGHHHHHHGFGHFFHHGHHFGGGGAHHHHFFGHHHHFGEFGGEGGC?GHGGGCCCF
@M02034:409:000000000-BFKT7:1:1104:16110:23733 1:N:0:35
AAAGTCGAGGTGCCTAAAGTGGCAACCCAGACTGATAATAATGTTGGTGGTGTAGAGCTTCCTGTAGCCGCATGGCGTTCGTACTTAAATATGGAACTAACCATTCCAATTTTCGCTGTCTCTTATACACATCTCCGAGCCCACGAGACA
+
BBBBBFABBBBBGGGGGGGGGGGHHHHGGHHGHHHHHHHHHHHGGHHFGGGGHHHFHHHHHHHGHHHHHGGGGGGHGGGGGEFHHHHHHHHHHHHHHHHHGHFHHHHHHHHHHHEEGGGFHGHHHHHHHHGHHHHHGGGGGGHGGGGGGH
@M02034:409:000000000-BFKT7:1:1104:22809:23739 1:N:0:35
AAAGTCGAGGTGCCTAAAGTGGCAACCCAGACTAGTGTGGGGGTAGGGGGTGTAGAGCTTGCAG
+
>AAA>BA>A2>4FGGBCBFABFFGGF4A2FG2B33AD55BEAEA1B111AE?03B334B33?3@
@M02034:409:000000000-BFKT7:1:1104:22778:23748 1:N:0:35
AAAGTCGAGGTGCCTAAAGTGGCAACCCAGACTGCTGCGCAGGTTGGTGGTGTAGAGCTTCCTGTAGCCGCATGGCGTTCGTACTTAAATATGGAACTAACCATTCCAATTTTCGCTGTCTCTTATACACATCTCCGAGCCCACGAGACA
+
CCCCCFCCCCCCGGGGGGGGGGGHHHHGGHHGHHHHHHGGGGGGGHGGGGGFHHHGGHHHHHHHHHHHHGGGGGHHGGGGGGHHHHHHHHHHHHGGHHHHHHHHHHHHHHHHHHGGGGGHHHHHHHHHHHFGHHGHGCFCDGHGGGGGGF
@M02034:409:000000000-BFKT7:1:1104:22225:23752 1:N:0:35
AAAGTCGAGGTGCCTAAAGTGGCAACCCAGACTCAGCCTCAGGTTGGTGGTGTAGAGCTTCCTGTAGCCGCATGGCGTTCGTACTTAAATATGGAACTAACCATTCCAATTTTCGCTGTCTCTTATACACATCTCCGAGCCCACGAGAC
+
A3AB>DA>A@ABGGFBBAGFEFFFFC4ACGF2GHHHHHHH3BGDGAEA2E1BBEF5DFGHFGGGFFG5EEGEGGHFFGEGGGHHGFHGFFHGHH33FFBFFE3FGFBEHHGHHBEA/EEDH4GFFGFGBFBFFHFFC/B/B/GECCDGF
@M02034:409:000000000-BFKT7:1:1104:17471:23755 1:N:0:35
AAAGTCGAGGTGCCTAAAGTGGCAACCCAGACTTCTCCTCAGGTTGGTGGTGTAGAGCTTCCTGTAGCCGCATGGCGTTCGTACTTAAATATGGAACTAACCATTCCAATTTTCGCTGTCTCTTATACACATCTCCG
+
A?ABAFBBBBABGGG5BEFGFFGHHHHGGHHFHHGFHHHFBBGA3FE2AEEFAFGDDFGG5FGF5FGBFEC0E?GFEEEGGEFEHFFGGHHDFGDFFFBF3FBGH4DBGFDGHGGGAA/?GEGFFHGGEFBGFDB2?
@M02034:409:000000000-BFKT7:1:1104:12167:23756 1:N:0:35
AAAGTCGAGGTGCCTAAAGTGGCAACCCAGACTCAGAAGACTGTTGGTGGTGTAGAGCTTCCTGTAGCCGCATGGCGTTCGTACTTAAATATGGAACTAACCATTCCAATTTTCGCTGTCTCTTATACACATCTCCGAGCCCACGAGAC
+
AAAAAFBCCCBAGGGGGGGFGGGHHHHGGHHGHHHHHHHHHHHGHHHEFEBFFHHGGHHHHHHGFGGGHEEEGGHHGEFGGGHHHHHGGHHHHHGFGGFFGHFHHHFGHHHHHGGGGFFFHHHHGHFHFGBFGHDDDBG?GGHGGGCGG
@M02034:409:000000000-BFKT7:1:1104:4971:23771 1:N:0:35
AAAGTCGAGGTGCCTAAAGTGGCAACCCAGACTCCGCCTAATGTTGGTGGTGTAGAGCTTCCTGTAGCCGCATGGCGTTCGTACTTAAATATGGAACTAACCATTCCAATTTTCGCTGTCTCTTATACACATCTCCGAGCCCACGAGACA
+
BCCCCFCCCCBBGGGGGGGGGGGHFGHFGHHGHC3B22B2FGHHHHHEFEEFHGHHGGHHHGHGGGGGHGGFFGHHGGGGGGHHHHHGHHHHHGFHGHHHHGGHHHHHHHHHHHGGGGFHHHHGGHGHHHGHHHGGGCGCGGHGGGGGG?
@M02034:409:000000000-BFKT7:1:1104:26856:23772 1:N:0:35
AAAGTCGAGGTGCCTAAAGTGGCAACCCAGACTAAGGGGGGGGTTGGTGGTGTAGAGCTTCCTGTAGCCGCATGGCGTTCGTACTTAAATATGGAACTAACCATTCCAATTTTCGCTGTCTCTTATACACATCTCCGAGCCCACGAGACA
+
BBBBBFABBBBBGGGGFGGGGFGHGGCEGHHGFHHHHGGGCGFFBDFFFDAEEFFBFFFFFFFFFFFFFFFFFFFFDAFFFFFEFFFFFFFFFFFFFFFFFFFFFFFFFFFFFFBDFFDFFFFFFFFFFFEFBFFFF-D-;AEFFACFFB
@M02034:409:000000000-BFKT7:1:1104:8478:23774 1:N:0:35
AAAGTCGAGGTGCCTAAAGTGGCAACCCAGACTGGGAATAAGGTTGGTGGTGTAGAGCTTCCTGTAGCCGCATGGCGTTCGTACTTAAATATGGAACTAACCATTCCAATTTTCGCTGTCTCTTATACACATCTCCGAGCCCACGAGAC
+
AAAAAFAA>?AAGGG1F1GG1DFBFHHGGHHGHH0FGHHH1FFGFFEGGGEFGFGFGHHGHHHGHHHHHGGGGGHGGGGGGGHHHHFFGHFGHHGHGHFGHHHHHHHHHHHHHHEEGGGHHHHHFHHHHHFHHGFFFGGGCGGGGCGGG
@M02034:409:000000000-BFKT7:1:1104:18943:23776 1:N:0:35
AAAGTCGAGGTGCCTAAAGTGGCAACTGCTACTGTTGGTGGTGTAGAGCTTCCTGTAGCCGCATGGCGTTCGTACTTAAATATGGAACTAACCATTCCAATTTTCGCTGTCTCTTATACACATCTCCGAGCCCACGAGACAGGCAGAAAT
+
BABBBFBBBBABGGGGGGGGFGGHHHFHHHHHHHHHHGGGGGGHGGHHGHHHHHHHHHGFGGEGGHHGAFGGGBGGHHHFGFGDH3FGFGHFHGGHHHFHHHHHHFGGGGHHHHHHHGGGHHHHHHHEEGGFGGGG?CAEHGGGGGGGHF
@M02034:409:000000000-BFKT7:1:1104:8473:23792 1:N:0:35
AAAGTCGAGGTGCCTAAAGTGGCAACCCAGACTGGGAATAGGGTTGGTGGTGTAGAGCTTCCTGTAGCCGCATGGCGTTCGTACTTAAATATGGAACTAACCATTCCAATTTTCGCTGTCTCTTATACACATCTCCGAGCCCACGAGAC
+
AABBAFAADBBBGGGGCEFGGGGHHHHGGHHGHHAGHHHH3FGBGEEEEFEFGGGFGFHHGHHGFGGGHGGFGFHHGGGGGGGHHHHHHGHGGHB3GHHHHHHFGGHF4FGHHFEGGGEGHHHHGGHHGFGHHHGFC@/BCEHGG/@?D
@M02034:409:000000000-BFKT7:1:1104:17273:23793 1:N:0:35
AAAGTCGAGGTGCCTAAAGTGGCAACCCAGACTCAGAAGAATGTTGGGGGTGTAGAGCTTCCTGTAGCCGCATGGTGTTCGTACTTAAATATGGAACTAACCATTCCAATTTTCGCTGTCTCTTATACACATCTCCGAGCCCACGAGACA
+
AABCAFBBCBBBGGGGGGGGGGGHHHHGGHHGHHHHGHF33BGFFHE2A0EEAAF5A5FB5BGBG5F5@EFEEA13@1?GA1FFGGHGB4GFGD33FGFH3B3BD4F4FFFHGBEFGDDHHHHH3GHHHGFGFHH2E//<DGHGGG?CD>
@M02034:409:000000000-BFKT7:1:1104:10076:23816 1:N:0:35
AAAGTCGAGGTGCCTAAAGTGGCAACCCAGACTAATAATACTGTTGGGGGTGTAGAGCTTCCTGTAGCCGCATGGCGTTCGTACTTAAATATGGAACTAACCATTCCAATTTTCGCTGTCTCTTATACACATCTCCGAGCCCACGAGACA
+
BCCCBFBBCCCCGGGGGGGGGGGHHHHGGHHFHHHHGHHGCHHFGHH2A0EEEHHGF5FGDGHHHHHHHGGGGEF1F?EFGAGHHHGHGFHHHH3?GHHGFF3FHFHHHHHHHHGGGGFHHHHHHHGHGHFHHGGFD@GCGGHGGGGGGH
@M02034:409:000000000-BFKT7:1:1104:22743:23823 1:N:0:35
AAAGTCGAGGTGCCTAAAGTGGCAACCCAGACTGAGGCTCGGGTTGGTGGTGTAGAGCTTCCTGTAGCCGCATGGCGTTCGTACTTAAATATGGAACTAACCATTCCAATTTTCGCTGTCTCTTATACACATCTCCGAGCCCACGAGACA
+
CCCCBFBCCCBCGGGGGGGGGGGHHHHGGHHGHHHHGGFHGGGGFGGEFGEGHHHFGHHHGHHHHHHGHGG@EGHHFEGGGGHHHHHHHHHHHHFFFHGHFHGGHHHHHHHHHFGFGGGHHHHHHHH3FGHGHHDGECGCGGHGGCGGGF
@M02034:409:000000000-BFKT7:1:1104:5347:23832 1:N:0:35
AAAGTCGAGGTGCCTAAAGTGGCAACCCAGACTAATAATCAGGTAGGTGGTGTAGAGCTTCCTGTAGCCGCATGTCGTACGTACTTAAATATGGAACTAACCATTCCAATTTTCGCTGACTCTTATACACATCTCCGA
+
AABAADA3D>A4BGGFGB4BAA2BFGFGCAED3FDGHHGH5B3D5AA5BFE2ABD5DFD35BB555DA31AAE15@1?1?>F3??4B33B444BB@FF@B3B3BF4F4DFGFFFE/??/B3BFEF4GB?33B34?3/<
@M02034:409:000000000-BFKT7:1:1104:11878:23833 1:N:0:35
AAAGTCGAGGTGCCTAAAGTGGCAACCCAGACTAATAAGAAGGTTGGTGGTGCAGTGCTTCCTGTAGC
+
BABCCFCCCCCCGGGGGGGGGGGHHHHGGHHGH33GB5F55BGHFHEE2EFA33D53A555BBFA555
@M02034:409:000000000-BFKT7:1:1104:14333:23834 1:N:0:35
AAAGTCGAGGTGCCTAAAGTGGCAACCCAGACTACGCCGACTGTTGGTGGTGTAGAGCTTCCTGTAGCCGCATGGCGTTCGTACTTAAATATGGAACTAACCATTCCAATTTTCGCTGTCTCTTATACACATCTCCGAGCCCACGAGACA
+
CCCCCFCCBCABGGGGGGGGGGGHHHHGGHHGHHHGGGGGGGGHHHHEFGEFHFHFGGHHHHHHGHHHHGGGGGHHGEGGGFHHHHHHHHHHHHFHHHHHHHGHHHHGHHHHHHGGGGGHHHHHHHHHGHHHHHHHGDGGGGHGGGGGGG
@M02034:409:000000000-BFKT7:1:1104:19245:23837 1:N:0:35
AAAGTCGAGGTGCCTAAAGTGGCAACCCAGACTTCGAGTCCGGTTGGTGGTGTAGAGCTTCCTGTAGCCGCATGGCGTTCGTACTTAAATATGGAACTAACCATTCCAATTTTCGCTGTCTCTTATACACATCTCCGAGCCCACGAGACA
+
BABBAFCBCCBCGGGGGGGGGGGHHGHGGHHGHHHGHHHHHGGEFFGGFGEGHHHFGHHHHHHHHHGGHGGGGGHHGGGGGGHGGHHHHHHHHGBDGHGGHHEGHHHHHHHHHFGGGGGGHGHHHHHHFFHHHHFGE/DCGGHGGGGGGG
@M02034:409:000000000-BFKT7:1:1104:15645:23842 1:N:0:35
AAAGTCGAGGTGCCTAAAGTGGCAACCCAGACTCCGCCGGCTGTTGGTGGTGTAGAGCTTCCTGTAGCCGCATGGCGTTCGTACTTAAATATGGAACTAACCATTCCAATTTTCGCTGTCTCTTATACACATCTCCGAGCCCACGAGACA
+
CCCCBFCCCCABGGGGGGGGGGGHHHHGGHHGHHHGGGGGGGGHHHHEFGFGHHHGGHHHHGHHHHHHHGGGGGHHGEGGGGHHHHHHHHHHHHGFHHHHHHGHHHFHHHHHHHGGGGGHHHHHGHHHHHGHHHFHGGGGGGHGGGGGGF
@M02034:409:000000000-BFKT7:1:1104:14281:23871 1:N:0:35
AAAGTCGAGGTGCCTAAAGTGGCAACCCAGACTTTTGCTACGGTTGGTGGTGTAGAGCTTCCTGTAGCCGCATGGCGTTCGTACTTAAATATGGAACTAACCATTCCAATTTTCGCTGTCTCTTATACACATCTCCGAGCCCACGAGACA
+
ABBAAFAADDAAFBGGGGGFGGGBHGHEFHG2FHHDGHHHHEEGFGGEFGEFEGFAFGFHHBGFHFHFFGEGEEHHGEEFEEFHHHFEGHHHHHGFHHHHHHHHHHHHHHHHHFGGGGEGHHHHFHH3DGFBCHHHGGFBDGHFFGGGCB
@M02034:409:000000000-BFKT7:1:1104:6268:23874 1:N:0:35
AAAGTCGAGGTGCCTAAAGTGGCAACCCAGACTCGGGAGGGGGTTG
+
BBBABF3A>D>ACGGGGGGFGGGHHHHEFD22F3AA2EEGGCGGEG
@M02034:409:000000000-BFKT7:1:1104:17339:23874 1:N:0:35
AAAGTCGAGGTGCCTAAAGTGGCAACCCAGACTACGAGGCCGGTTGGTGGTGTAGAGCTTCCTGTAGCCGCATGGCGTTCGTACTTAAATATGGAGCTAACCATTCCAATTTTCGCTGTCTCTTATACACATCTCCGAGCCCACGAGACA
+
CCCCCFBCCBABGGGGGGGGGGGHHHHGGHHGHHHGGGGGGGGGFEGEGGEFGHHGGHHHHHHHHHHHHGGGGGHHGGGGGGFHHHFFHHFGHGGGGHHGHHGHHHGHHHHHHGCGGGGHHGHHHHHHHHHHGHFFG/DCGFHGGGGGGF
@M02034:409:000000000-BFKT7:1:1104:6596:23878 1:N:0:35
AAAGTCGAGGTGCCTAAAGTGGCAACCCAGACTAAGAAGGATGTTGGTGGTGTAGAGCTTCCTGTAGCCGCATGGCGTTCGTACTTAAATATGGAACTAACCATTCCAATTTTCGCTGTCTCTTATACACATCTCCGAGCCCACGAGACA
+
ABCCAFBABDBCGGGGGGGGGGGHHHHGGHHGHH3BFGGF2BGFHHHEEFFGFGGGEDGHDGHHHFGFFEGEFGF1EEEGGEFGGGHHFHHHHH3@GGFFCF3FG?GFHHHHHFGGGGFHHHHHFHHGHHHFHGFDGFGGGGHGGGGGG?
@M02034:409:000000000-BFKT7:1:1104:11955:23879 1:N:0:35
AAAGTCGAGGTGCCTAAAGTGGCAACCCAGACTGGTAATTCTGTTGGTGGTGTAGAGCTTCCTGTAGCCGCATGGCGTTCGTACTTAAATATGGAACTAACCATTCCAATTTTCGCTGTCTCTTATACACATCTCCGAGCCCACGAGACA
+
BBBBBFBBBBABGGGGGGGGGGGHHHHGGHHGHHH55DF55DGHH3G2A2EFADHAF5BF5BGBG5F5EEGGGGF1E1EFGE?G1FGFFBFGF333FGHH313BG4FFGGHHHHGGGGFHHGHHHHGHGGFGHHFHGCCCCGFGGGGGGF
@M02034:409:000000000-BFKT7:1:1104:18435:23880 1:N:0:35
AAAGTCGAGGTGCCTAAAGTGGCAACCCAGACTCCTAT
+
CCCCCFCCCCBCGGGGGGGFGGGHHHHGGHAA3AA335
@M02034:409:000000000-BFKT7:1:1104:7056:23880 1:N:0:35
AAAGTCGAGGTGCCTAAAGTGGCAACCCAGACTGATCAGCGGGTAGGTGGTGCAGAGCTTTCTGTAG
+
AAAAAFBBDBAABGGGGGGGGGGHHGHEFC2FG3FFD5F32E?00AAGGFAE3BD5AFEG5BFG555
@M02034:409:000000000-BFKT7:1:1104:12905:23884 1:N:0:35
AAAGTCGAGGTGCCTAAAGTGGCAACCCAGACTCATCCTACTGTTGGTGGTGTAGAGCTTCCTGTAGCCGCATGGCGTTCGTACTTAAATATGGAACTAACCATTCAAATTTTCGCTGTTTCTTATACACATCTCCG
+
AABB3FAABDB4FGGGFGGFBFGFFHHGGHHGFHFHHHHBCFGFHFHEFABEGFFEEFFHHFFHHGGHFDG0EAAFEEGFE?GGHHFFBGHHFHHFHFF@B13FEGB44BGHGG//??/3?4BF4FGF422B23B2<
@M02034:409:000000000-BFKT7:1:1104:18378:23887 1:N:0:35
AAAGTCGAGGTGCCTAAAGTGGCAACCCAGACTAGGCAGGAGGTTGGTGGTGTAGAGCTTCCTGTAGCCGCATGGCGTTCGTACTTAAATATGGAACTAACCATTCCAATTTTCGCTGTCTCTTATACACATCTCCGAGCCCACGAGACA
+
AABCAFCCCCABGGGGGGGFFGGHHGGGGHHGHHGFHHEGBFEAFGG1AEBFFFGFFGHHHHHGGGGFHECEGGHGEFGGGFHHHHGHHHGGFHEDGHGHHHHHHGHFHHHHHHGGGGFHHHHHGHHFFHGHHHHBC<@DGGGGGGGGGG
@M02034:409:000000000-BFKT7:1:1104:18099:23890 1:N:0:35
AAAGTCGAGGTGCCTAAAGTGGCAACCCAGACTAATAATGGGGTTGGTGGTGTAGAGCTTCCTGTAGCCGCATGGCGTTCGTACTTAAATATGGAACTAACCATTCCAATTTTCGCTGTCTCTTATACACATCTCCGAGCCCACGAGACA
+
CCCCCFCCCBACGGGGGGGFGGGHHHHGGHHGHGHHHHHHHGGEGGGFFGEFGHHGHHHHHHHHHHHGHEEEGGHHFFGGGGHHHHHHHHHHHHEFFHGGHHFGHHHHHHHHHHGGGGGHHHHHHHHHGHGHHHHHECGGGGHGGGGGGH
@M02034:409:000000000-BFKT7:1:1104:18340:23901 1:N:0:35
AAAGTCGAGGTGCCTAAAGTGGCAACCCAGACTCAGCCGCAGGTTGGTGGTGTAGAGCTTCCTGTAGCCGCATGGCGTTCGTACTTAAATATGGAACTAACCATTCCAATTTTCGCTGTCTCTTATACACATCTCCGAGCCCACGAGACA
+
AACCAFBBCCCDGGGGGGGFGGGHHHHGGHHGHHHHHHGFFEGFGHGEEEEFGHHGFFHHHHHGGFHHFGGGGGHHFEEFGEHHHHGHHHHHFHFFGHGHGHEGHHGHFHHHHHGGFGGHHHHHHHHGFFGHHHFBCBFACGFFGGGGGH
@M02034:409:000000000-BFKT7:1:1104:7939:23904 1:N:0:35
AAAGTCGAGGTGCCTAAAGTGGCAACCCAGACTAATAATAATGTTGGTGGTGTAGAGCTTCCTGTAGCCGCATGGCGTTCGTACTTAAATATGGAACTAACCATTCCAATTTTCGCTGTCTCTTATACACATCTCCGAGCCCACGAGACA
+
?AAAADABDBABGGGGGGGFGGGHFHFEEGEGHFF5GHHHHGHHHFHEFGEFHHHFHFHHHGHGGHHHHGGEEGHHGGGGGGCHHFGFHHFGHHGHHHHHHHGHGHHHHGHHHHGGGGGHHHHHHHGHFHFHHHHGFC/BGEEGCB@EGF
@M02034:409:000000000-BFKT7:1:1104:21350:23906 1:N:0:35
AAAGTCGAGGTGCCTAAAGTGGCAACCCAGACTAATAATAAGGTTGGTGGTGTAGAGCTTCCTGTAGCCGCATGGCGTTCGTACTTAAATATGGAACTAACCATTCCAATTTTCGCTGTCTCTTATACAATCTCCGAGCCCACGAGACTA
+
ABBBCFCCCCCCGGGGGGGGGGGHHHHGGHHEFGGHFFHHHFHHGHGEFDGFGFH5GFGGDHHHHHHFFGFEGGFAEEEFGGFEGHHHHHHHHHFFGHHHFEFGHFHFEHFHHHGGGGFHHHHHHBFHGBGHHHHGGGGGFGGGGGGGHG
@M02034:409:000000000-BFKT7:1:1104:15646:23912 1:N:0:35
AAAGTCGAGGTGCCTAAAGTGGCAACCCAGACTCGGGAGGGGGTTGGTGGTGTAGAGCTTCCTGTAGCCGCATGGCGTTCGTACTTAAATATGGAACTAACCATTCCAATTTTCGCTGTCTCTTATACACATCTCCGAGCCCACGAGACA
+
AABCAFBCCBBCGGGGGGGGFGGHHHHGGHHFHHGGGGEFGGGEFGGEFFEFGGHFGGHHHHHHHHGGHFGGGGHHEEGGGFHHHHHHHHHHHHBDGHGBFFFGHGFHHHHHHFGGGGEHHHHHGHGGFHHHHHFHGCGCGGHGGGGGGF
@M02034:409:000000000-BFKT7:1:1104:20507:23913 1:N:0:35
AAAGTCGAGGTGCCTAAAGTGGCAACCCAGACTGAGAGGTCGGTTGGTGGTGTAGAGCTTCCTGTAGCCGCATGGCGTTCGTACTTAAATATGGAACTAACCATTCCAATTTTCGCTGTCTCTTATACACATCTCCGAGCCCACGAGAC
+
BACCAFBBCDBCGGGGGGGGGGFHHGHGGHHGH3F3D3E3B2AEFFGEFGEFHHHHHHHHHHHHHHGGHGGGGGHHEEGGGGFGHHHFFHHGHHGGFGFFHHFGFHGHHHHHHHGGGGGGHGHHHHGHFFGHGHHHGCCGGGHGGGGGG
@M02034:409:000000000-BFKT7:1:1104:22515:23916 1:N:0:35
AAAGTCGAGGTGCCTAAAGTGGCAACCCAGACTATGCGGACGGTTGGTGGTGTAGAGCTTCCTGTAGCCGCATGGCGTTCGTACTTAAATATGGAACTAACCATTCCAATTTTCGCTGTCTCTTATACACATCTCCGAGCCCACGAGACA
+
BB@BBFA@?BBBGGGGGGGG5BFGHHHGGHHGHHHHHGGGGGGGFECFGEFFHHHHHHHHHHHHHHGHHGGGGGGHGEFGGGHHGHHHHFGHHEGHHHFHHHHHHHHHHHHHHHDDGDGFHHHHHHHHGHHFFHGFG@GGCGHGGGGGGB
@M02034:409:000000000-BFKT7:1:1104:20633:23917 1:N:0:35
AAAGTCGAGGTGCCTAAAGTGGCAACCCAGACTGGTGGGGCGGTTGGTGGTGTAGAGCTTCCTGTAGCCGCATGGCGTTCGTACTTAAATATGGAACTAACCATTCCAATTTTCGCTGTCTCTTATACACATCTCCGAGCCCACGAGACA
+
AABB>FAABBBBGGGGGFGFEGFHGHGGGHHGHHHHGFFGEEG>>EG1?E1F?FB@D4FGFGFFFGG@FEEEEFHAEEGGG/GFFDFGHHHGHHBBBGECFGFHHDFHHHGHHFFDCA?1FDDGFHE1=CGHGF1>><C?@EGGDCC?AC
@M02034:409:000000000-BFKT7:1:1104:11466:23919 1:N:0:35
AAAGTCGAGGTGCCTAAAGTGGCAACCCAGACTACGCCTGGGGTTGGTGGTGTAGAGCTTCCTGTAGCCGCATGGCGTTCGTACTTAAATATGGAACTAACCATTCCAATTTTCGCTGTCTCTTATACACATCTCCGAGCCCACGAGACA
+
BBBBBFBABBBBGGGG4GGGGGGBGHHGGHHGHHHGGGHHHGGEEGGEFGFGHHHGGGHHHHHHHFGBGEGGGGHHGEGGGGHHHHFHHHHHHHFFHHHGHHGHHHGHHHHHHGGGGGGFHHHHHHHHHHGHHHHHG?GDGGHGGGCGG<
@M02034:409:000000000-BFKT7:1:1104:22334:23927 1:N:0:35
AAAGTCGAGGTGCCTAAAGTGGCAACCCAGACTAATAGTAAGGTTGGTGGTGTAGAGCTTCCTGTAGC
+
BBBBBFBBBBAAGGGGGGGGGGGHHHHGGHGGHF3G55D55FHHF22EECGEA3D5B53A5FGD5555
@M02034:409:000000000-BFKT7:1:1104:11072:23932 1:N:0:35
AAAGTCGAGGTGCCTAAAGTGGCAACCCAGACTCAGTCTGAGGTTGGTGGTGTAGAGCTTCCTGTAGCCGCATGGCGTTCGTACTTAAATATGGAACTAACCATTCCAATTTTCGCTGTCTCTTATACACATCTCCGAGCCCACGAGACA
+
ABBBAFC?DDAAGGGGGGGGGGGHHHHGGHHGHHHGDGGHFGGBGGGEFGEFFFG5FFGHFHHFGFFFFEFGGGHGFEEGGGHHHHGHHHHGFHEFFGHHGHHHGHGFHGHHHHGGGGFFHHHHGHFHGGBGGGFGDDC@CFHGGGGDGF
@M02034:409:000000000-BFKT7:1:1104:26600:23935 1:N:0:35
AAAGTCGAGGTGCCTAAAGTGGCAACCCAGACTGGTAATGCGGTTGGTGGTGTAGAGCTTCCTGTAGCCGCATGGCGTTCGTACTTAAATATGGAACTAACCATTCCAATTTTCGCTGTCTCTTATACACATCTCCGAGCCCACGAGAC
+
AAAAAFAABBBAGGGGGGGGGGGHHHHGGHGDHF2FGFHF5BEEEEEBAFEEADGFEDGFHHHHAFGDAEEEEGF1EEFGFEFFGHFEFDFGGF333GFG3B3FEB?DHGFHHDE?EEEDHHHFFFGHH22FHGG@C<CC@/<?ADC/<
@M02034:409:000000000-BFKT7:1:1104:17101:23935 1:N:0:35
AAAGTCGAGGTGCCTAAAGTGGCAACCCAGACTAAGGATGTGGTTGGTGGTGTAGAGCTTCCTGTAGCCGCATGGCGTTCGTACTTAAATATGGAACTAACCATTCCAATTTTCGCTGTCTCTTATACACATCTCCGAGCCCACGAGACA
+
AAAAAFBBBBABGGGGGGGGFGGHHHHGGHHGHHHHHHHHGGHFFGGEFEFGHHHFFGHHGHHHHGGHHEGFGGHHGGGGGGHHHHGHHHHHHHFDGGFGHHFGHHHGHHHHHHGGGGGGHHHHGHHHFHFHGHFFF?CCGGHGGGGGGF
@M02034:409:000000000-BFKT7:1:1104:12313:23939 1:N:0:35
AAAGTCGAGGTGCCTAAAGTGGCAACCCAGACTGTGGCGACGGTTGGTGGTGTAGAGCTTCCTGTAGCCGCATGGCGTTCGTACTTAAATATGGAACTAACCATTCCAATTTTCGCTGTCTCTTATACACATCTCCGAGCCCACGAGACA
+
CCCCDFBCCCBCGGGGGGGGGGGHHHHGGHHGHHHHHHGGGGGEGGGGFGEFHHHGGHHHHHHHHHHHHGGGGGHGGEGGGGHHHHHHHHHHHHGGHHHHHHGHHHHHHHHHHHGGGGGGHHHHHHGHGHGHHHHHGCGDGGHGGGGGGG
@M02034:409:000000000-BFKT7:1:1104:26372:23948 1:N:0:35
AAAGTCGAGGTGCCTAAAGTGGCAACCCAGACTAGTAGGAATGTTGGTGGTGTAGAGCTTCCTGTAGCCGCATGGCGTTCGTACTTAAATATGGAACTAACCATTCCAATTTTCGCTGTCTCTTATACACATCTCCGAGCCCACGAGAC
+
CCCCCFCCCCAAGGGGGGGGGGGHHHHGGHHGHHHGHGHHHHHHHHHGGGGFHFHGGHHHHHHHHHHHHGGGGGHHGFGFFEHHHHGFHHHHHH3FFHHHHHGHHHGFHHHHHHGGGGGHHHHHEHHFHHHHHHHHGCGGGAHGGGGGG
@M02034:409:000000000-BFKT7:1:1104:25578:23951 1:N:0:35
AAAGTCGAGGTGCCTAAAGTGGCAACCCAGACTGATAATGATGTTGGTGGTGTAGAGCTTCCTGTAGCCGCATGGCGTTCGTACTTAAATATGGAAATAACCATTCCAATTTTCGCTGTCTCTTATACACATCTCCGAGCCCACGAGACA
+
AABB>DAAB2AAGGGFGGGFFGCGHHGGGHHEGHHHHHGHADGFHHHEFFEFBFFDEFHHHHHGFFFADEEEEFF1>EEGGFFGGHHHHHFGHHB3BGBBBCBFHBDFGHFHHFEGGGEFFGHHFHFFFF3?CHFFC<C?@CHEDGGEGC
@M02034:409:000000000-BFKT7:1:1104:22421:23958 1:N:0:35
AAAGTCGAGGTGCCTAAAGTGGCAACCCAGACTAGTAAGAAGGTTGGTGGTGTAGAGCTTCCTGTAGCCGCATGGCGTTCGTACTTAAATATGGAACTAACCATTCCAATTTTCGCTGTCTCTTATACACATCTCCGAGCCCACGAGACA
+
BCCCCFCCCCCBGGGGGGGGGGGGHHHGGHHGHGHHHHHHHHHHGHGGFGEGHHGGGHHHHHHHHHHHHGGGGGHHGGGGGGHHHHHHHHHHHHEFFGHHHHFHHHHHHHHHHHGGGGGGHHHHHHHHGHGHHHHHGCGGGGHGGGGGGH
@M02034:409:000000000-BFKT7:1:1104:26382:23964 1:N:0:35
AAAGTCGAGGTGCCTAAAGTGGCAACCCAGACTAGTAGGAATGTTGGTGGTGTAGAGCTTCCTGTAGCCGCATGGCGTTCGTACTTAAATATGGAACT
+
>>A>3BAAD2>AFGGFCBGF5FFFGGAEFGHFHHHHHFHFDBFDDFCA2EBAB3FD5D335BFBB5DAABEAEDF1>1>?B1EEGBDFBGFFEG3D3B
@M02034:409:000000000-BFKT7:1:1104:18045:23967 1:N:0:35
AAAGTCGAGGTGCCTAAAGTGGCAACTCAGACTAATCCTAAGGTTGGTGGTGTAGAGCTTCCTGTAGCCGCATGGCGTTCGTACTTAAATATGGAACTAACCATTCCAATTTTCGCTGTCTCTTATACACATCTCCGAGCCCACGAGACA
+
ABCBAFBBCBBCGGGGGGGGGGGHHHHHHHHHHHHHHHHHHGHFGGFEFFEFGHHGHHHHHHHHHHHGHFGGGGHHGGGGGGHHHHHHHHHHHHBFFHHHGHGGHHGHHHHHHHGGGGGGHHHHHHGHHHGHHHFHF@FGGGHGGGGGGG
@M02034:409:000000000-BFKT7:1:1104:18355:23987 1:N:0:35
AAAGTCGAGGTGCCTAAAGTGGCAACCCAGACTGGTAATACGGTTGGTGGTGTAGAGCTTCCTGTAGCCGCATGGCGTTCGTACTTAAATATGGAACTAACCATTCCAATTTTCGCTGTCTCTTATACACATCTCCGAGCCCACGAGACA
+
BCCCBFCBCCAAGGGGGGGGGGGHHHHGGHHGHHHGHHHHHHGHFGGEFGEFHHHHHHHHHHHHHHHHHGGGGGHHGGGGGGHHHHFFHHHHHHFGHHHGHHHHHHHHHHHHHHGGGGGHHHHHHHGHGHGGHHHFF@FDGGHGGGGGGH
@M02034:409:000000000-BFKT7:1:1104:24380:23997 1:N:0:35
AAAGTCGAGGTGCCTAAAGTGGCAACCCAGACTAGTAAGCAGGTTGGTGGTGTAGAGCTTCCTGTAGCCGCATGGCGTTCGTACTTAAATATGGAACTAACCATTCCAATTTTCGCTGTCTCTTATCACATCTCCGAGCCCACGAGACAG
+
CCCCCFCCCCBCGGGGGGGGGGGHHHHGGHHGHHGHHHHHGHHHHHCEEEFCAAF5FFAFFGHHBDBBFEE0EFH1E?EGFECFGGHDFGH4FF33FFHHFE3FFGG44FBHE4>EFE/34?DB44DDGBBGFFHGGGCG/GGGCCAEHH
@M02034:409:000000000-BFKT7:1:1104:16981:24011 1:N:0:35
AAAGTCGAGGTGCCTAAAGTGGCAACCCAGACTTGTACGGCGGTTGGGGGTGTAGAGCTTCCTGTAGCCGCATGGCGTTCGTACTTAAATATGGAACTAACCATTCCAATTTTCGCTGTCTCTTATACACATCTCCG
+
B@BBAFBBCBBCGGGGGGGFFGGHHHHGGHHGHHGHHHHGCEGA0EF0EF/E>3FBD4FG3F3@B@F@EE?/EEG0E<EAFECGGHFHHFHGHH2DFGBF?FGFHD2>FGHHHFC?/CDBGDGG1F1FGGHHFH<1<
@M02034:409:000000000-BFKT7:1:1104:7080:24011 1:N:0:35
AAAGTCGAGGTGCCTAAAGTGGCAACCCAGACTCAT
+
BCCCCFCCCCAAGGGGGGGGGGGGHHHGGH2BB335
@M02034:409:000000000-BFKT7:1:1104:8740:24017 1:N:0:35
AAAGTCGAGGTGCCTAAAGTGGCAACCCAGACTACTACGCATGTTGGTGGTGTAGAGCTTCCTGTAGCCGCATGGCGTTCGTACTTAAATATGGAACTAACCATTCCAATTTTCGCTGTCTCTTATACACATCTCCGAGCCCACGAGACA
+
AAA>AFABBD>>FGGGFGGGFGGHGHHGGGHGHHHHHHGGGGGHH5GEFGEFGHHGHHHHHGHHHHHHHGGGGEHHGEGGGFHHHHHFHHGHHHGHFHGGHHGHFHHHHHHHHHFGGGGHHHHHGGGHHHHHGHGHGFGCGGGFGGGGGH
@M02034:409:000000000-BFKT7:1:1104:21101:24018 1:N:0:35
AAAGTCGAGGTGCCTAAAGTGGCAACCCAGACTGCGGATCATGTTGGTGGTGTAGAGCTTCCTGTAGCCGCATGGCGTTCGTACTTAAATATGGAACTAACCATTCCAATTTTCGCTGTCTCTTATACACATCTCCGAGCCCACGAGACA
+
DDDDDFCCDDCCGGGGGGGGGGGHHHHGGHHGHGHGFEGEFGHGHHHGC?EF1DGABDFGFHHHHFHFFFF@FGF1EEEGGFFHFHH33GHFGG33FGHH3?3FGDHDHHGHHGGGGGEGHHHHHGHHHHGHHHHHEBDFGGEGGGGGGF
@M02034:409:000000000-BFKT7:1:1104:9426:24022 1:N:0:35
AAAGTCGAGGTGCCTAAAGTGGCAACCCAGACTCTGCAGACTGTTGGTGGTGTAGAGCTTCCTGTAGCCGCATGGCGTTCGTACTTAAATATGGAACTAACCATTCCAATTTTCGCTGTCTCTTATACACATCTCCGAGCCCACGAGACA
+
AABBBFAAADAAGFGGFGDG5FFFGGHGGFAFHGH5GHGGHH3FG3AFFDFGHHHFGHHHBFHGHFFGGGGEGGGHGGGGGGHHHHEFFG4GHF33GH3BBC?GHFEEBGHHHH/EGEGHHHHHHHHE2?FHHGGFC@/CDEHC@/ADA?
@M02034:409:000000000-BFKT7:1:1104:21963:24027 1:N:0:35
AAAGTCGAGGTGCCTAAAGTGGCAACCCAGACTCCTGG
+
?AA@ADAADDAAGGGGCGGG1DFGHHHGGHCGH11BBG
@M02034:409:000000000-BFKT7:1:1104:23345:24030 1:N:0:35
AAAGTCGAGGTGCCTAAAGTGGCAACCCAGACTGGTGGGGGGGTTGGTGGTGTAGAGCTTCCTGTAGCCGCATGGCGTTCGTACTTAAATATGGAACTAACCATTCCAATTTTCGCTGTCTCTTATACACATCTCCGAGCCCACGAGACA
+
CCDCCFCCDCCCGGGGGGGGGGGHHHHGGHHGHHGFGGGGGGGGGC@CAFFFEBF0BFBFFGGGBFBBBDGDDFFEDDFFFDFEEFFBFFFFFF0BFFFFBABBFFFBBFFFFB>DFFABBFFFBBFFFFFBFFFFD=FFFFFEFDFFFB
@M02034:409:000000000-BFKT7:1:1104:14059:24033 1:N:0:35
AAAGTCGAGGTGCCTAAAGTGGCCCAGACTAGGAGTGATGTTGGTGGTGTAGAGCTTCCTGTAGCCGCATGGCGTTCGTACTTAAATATGGAACTAACCATTCCAATTTTCGCTGTCTCTTATACACATCTCCGAGCCCACGAGACAG
+
A3AB>DAAD>AAGFGGGGGBAFFHHGFEFHHB3B3BBAGFDFGH2AEBCF3DEE5B3GFGBBDHFFBA0AAF?EE>11BFFGH43FGHHBB3@BFD@BF3FH4@EBBFHH4EAE??BDBFHEG4GBGHHHHFF//>B<C/?C//EGFH
@M02034:409:000000000-BFKT7:1:1104:17830:24034 1:N:0:35
AAAGTCGAGGTGCCTAAAGTGGCAACCCAGACTGAGCAGCTGGTTGGTGGTGTAGAGCTTCCTGTAGCCGCATGGCGTTCGTACTTAAATATGGAACTAACCATTCCAATTTTCGCTGTCTCTTATACACATCTCCGAGCCCACGAGACA
+
B@BCBFCBCCCCGGGGGGGGGGGHHHHGGHHGHHGHHHHHHHHHHGGEEEGGHGHDEFHHGHHHHHHGFGGGGGGCEFGGGFFHHHHHHHHHHH33FHGG3F3FGBEDHHHHHGGGGGEHHGHHHHFHEHGHHHGDC?CCGGFGGGGGGG
@M02034:409:000000000-BFKT7:1:1104:26156:24034 1:N:0:35
AAAGTCGAGGTGCCTAAAGTGGCAACCCAGACTAATCATTCTGTTGGTGGTGTAGAGCTTCCTGTAGCCGCATGGCGTTCGTACTTAAATATGGAACTAACCATTCCAATTTTCGCTGTCTCTTATACACATCTCCGAGCCCACGAGACA
+
A?ABAFBABBABGGGGGGGFFGGHHGGGGHHFHHFHHHHHHGFGHHHEFGEFHHHHFFGHHHHHHHHFHEFEGGHHEFFGGFHGHHHGHHHHHHBBBFBBFGBGFFBHHHHHHFEGGGFGGHHHDFDFDFGFHGG??<DFGGHGDFGAE?
@M02034:409:000000000-BFKT7:1:1104:21958:24045 1:N:0:35
AAAGTCGAGGTGCCTAAAGTGGCAACCCAGACTCCGGGTTGGGTTGGTGGTGTAGTGCTTCCTGTAGCCGCATGGCGTTCGTACTTAAATATGGAACTAACCATTCCAATTTTCGCTGTCTCTTATACACATCTCCG
+
CCCCCFACCCCCGGGGGGGGGGGHHHHGGHHGHHFEGGGGCAE1FEEEA1FAA3F5A55A5FGG5@5@3?E@EEC1>?>FE?2FGGHF3FG4B?33B3FH303B?4F4?G3F44/?ED/B3BF33B>@FBB2@FG2?
@M02034:409:000000000-BFKT7:1:1104:20062:24047 1:N:0:35
AAAGTCGAGGTGCCTAAAGTGGCAACCCAGACTATTCCGGCGGTTGGTGGTGTAGAGCTTCCTGTAGCCGCATGGCGTTCGTACTTAAATATGGAACTAACCATTCCAATTTTCGCTGTCTCTTATACACATCTCCGAGCCCACGAGAC
+
BCCCBFCCCCAAGGGGGGGGGGGHHHHGGHHGHC5FFHHC2AFEECGEFGEFGHHFHHHHHHHHHHHHHGGGGGHHGFGGGEHGHHGFHHHHHHGFHHGCGHHHHHGHHHHHHHGGGGDFGFHHGHHHHHHFHHFHGDGCGGHGGGGGG
@M02034:409:000000000-BFKT7:1:1104:14006:24053 1:N:0:35
AAAGTCGAGGTGCCTAAAGTGGCAACCCAGACTAGGGGGCAGGTTGGTGGTGTAGAGCTTCCTGTAGCCGCATGGCGTTCGTACTTAAATATGGAACTAACCATTCCAATTTTCGCTGTCTCTTATACACATCTCCGAGCCCACGAGAC
+
ABCCAFBBCBBCGGGGGFGGGGGHHHHGGHHGHBF3A22AE1AFGHGEFGEFHFHHGHGHHHHHHHHHHEGGGGHHGGGGGGHHHHFGFHHHHGGFFHGHHGHHHHFHHHHHHHGGGGFHHGHHHHGHGHGHHHFGFCGDGGHGGGGGG
@M02034:409:000000000-BFKT7:1:1104:19768:24056 1:N:0:35
AAAGTCGAGGTGCCTAAAGTGGCAACCCAGACTGGTCCGCAGGTTGGTGGTGTAGAGCTTCCTGTAGCCGCATGGCGTTCGTACTTAAATATGGAACTAACCATTCCAATTTTCGCTGTCTCTTATACACATCTCCGAGCCCACGAGACA
+
AAAAAFBBBBAAGGGGGGGGGFGFFGHGEHDGHHGDGFEFGGCHHFGAFEBFG3FDGGFGHCHFGHHHHGEFEFHHG?EEFEGHFHFFGGFHGFDGFGGHHHHHHHHFHHFHHHEGGGDHHFHHFHHFHGHGHHHFE<BFGGHGGGCGGG
@M02034:409:000000000-BFKT7:1:1104:15368:24064 1:N:0:35
AAAGTCGAGGTGCCTAAAGTGGCAACCCAG
+
11>>AF1A>D>AFFEGGGGGFBFBAGE00A
@M02034:409:000000000-BFKT7:1:1104:17944:24067 1:N:0:35
AAAGTCGAGGTGCCTAAAGTGGCAACCCAGACTCAGAAGCAGGTTGGTGGTGTAGAGCTTCCTGTAGCCGCATGGCGTTCGTACTTAAATATGGAACTAACCATTCCAATTTTCGCTGTCTCTTATACACATCTCCGAGCCCACGAGACA
+
CCCCCFCCCCCBGGGGGGGGGGGHHHHGGHGGHHHFEFHFFHHHHHGABEEFA3F5F5FGFHHHHEDDGEGFGEF1EEEFEECFGHHFGHGGGF33FFFHG03FFDFDFHHHH?/EFGEFFHHF4FHFFGFFHHHDC?DCGGGFFCGDFF
@M02034:409:000000000-BFKT7:1:1104:19532:24087 1:N:0:35
AAAGTCGAGGTGCCTAAAGTGGCAACCCAGACTGGGAGGAAGGTTGGTGGTGTAGAGCTTCCTGTAGCCGCATGGCGTTCGTACTTAAATATGGAACTAACCATTCCAATTTTCGCTGTCTCTTATACACATCTCCGAGCCCACGAGAC
+
BBBBBFABBBBBGGGGGGGGGGFCHHHGGHHGH32A2B22BGGHGFGGGCFGGHHFGHHHHHHHHHHGGEEEGGHHGGGGGGHHGHHEGHFHHE@BFGGGFGFHHHFG4BGHHFEEEEFHHHHHHFDFDCGHHHHFDCGCGEFGGCCDG
@M02034:409:000000000-BFKT7:1:1104:9244:24099 1:N:0:35
AAAGTCGAGGTGCCTAAAGTGGCAACCCAGACTACTTCGTCGGTTGGTGGTGTAGAGCTTCCTGTAGCCGCATGGCGTTCGTACTTAAATATGGAACTAACCATTCCAATTTTCGCTGTCTCTTATACACATCTCCGA
+
A?A?AF3AADAAGGGFGGGGFBFHCHHGFHHGHGHHHHECEEEGE0?EEGGFHFHBFGHHHHHHHHHHGGGGGDHHCEEGGGGHGHHHGHFHHHHFFHHGFHBHHFFFDFGHHH<EEDDDHFHHGHDGBC1FGHG1/<
@M02034:409:000000000-BFKT7:1:1104:20618:24100 1:N:0:35
AAAGTCGAGGTGCCTAAAGTGGCAACCCAGACTTCGCCTCATGTTGGTGGTGTAGAGCTTCCTGTAGCCGCATGGCGTTCGTACTTAAATATGGAACTAACCATTCCAATTTTCGCTGTCTCTTATACACATCTCCGAGCCCACGAGACA
+
AABCAFCCCCBCGGGGGGGGGGGHHHHGGHHGHHHGGGGGHHHGHHHFFGFGGFHFGHHHHHHHHHHFHGGGGGHHGGGGGGHHHHHHHHHHHHHGHHGFGHFGHFFHHHHHHHGGGGGGHHHHHHHHGHHHHHHHFCGDCGHGGGGGGC
@M02034:409:000000000-BFKT7:1:1104:16244:24101 1:N:0:35
AAAGTCGAGGTGCCTAAAGTGGCAACCCAGACTAAGCAGAGTGTTGGTGGTGTAGAGCTTCCTGTAGCCGCATGGCGTTCGTACTTAAATATGGAACTAACCATTCCAATTTTCGCTGTCTCTTATACACATCTCCGAGCCCACGAGACA
+
BBBBBFBBBBBAGGGGGGGFGGGHHHHGGHHFHHHHHHHHHFGHHHHGGFEFGHHHHHHHHHHHHHHHHGGGGGGHGFGGGFGHHHHHHHHHHHFFHHHHHHHHHHHHHHHHHGEFGGGHHHHHHHGHHHFHHHHHF<CCGGHGGGGGGF
@M02034:409:000000000-BFKT7:1:1104:24429:24102 1:N:0:35
AAAGTCGAGGTGCCTAAAGTGGCAACCCAGACTTGTCC
+
BCCBBFCABCBCGGGGGGGFGGGHHHHGGHHGHFGH35
@M02034:409:000000000-BFKT7:1:1104:13802:24103 1:N:0:35
AAAGTCGAGGTGCCTAAAGTGGCAACCCAGACTTCGTGTCAGGTTGGTGGTGTAGAGCTTCCTGTAGCCGCATGGCGTTCGTACTTAAATATGGAACTAACCATTCCAATTTTCGCTGTCTCTTATACACATCTCCGAGCCCACGAGACA
+
CCCCCFCCCCCCGGGGGGGGGGGHHHHGGHHGHHHGFGHHHHHGHHGGFGGGHHHGGHHHHHHHHHHHHGGGGGHHGGGGGGHHHHGHHHHHHHHHGHGGHHGHHHFGHHHHHHGGGGGHHHHHHHHHGFGHHHGGGGGGGGHGGGGGDG
@M02034:409:000000000-BFKT7:1:1104:23232:24104 1:N:0:35
AAAGTCGAGGTGCCTAAAGTGGCAACCCAGACTCATAAGAATGTTGGTGGTGTAGAGCTTCCTGTAGCCGCATGGCGTTCGTACTTAAATATGGAACTAACCATTCCAATTTTCGCTGTCTCTTATACACATCTCCGAGCCCACGAGAC
+
CCCCCFCCCCCCGGGGGGGGGGGHHHHGGHHGHFHHHHGGGFHHHHHGGGGGHGHBFGHHHHHHHGHGHGGGGGHGGGGGGGHHHHFHHHHHHHFGHHHHHGHHFHHHHHHHHGGGGGGHHHHHGHHFHHFHHHHGFCGFGGHGGFGGG
@M02034:409:000000000-BFKT7:1:1104:12515:24107 1:N:0:35
AAAGTCGAGGTGCCTAAAGTGGCAACCCAGACTGTTGGGATGGTTGGTGGTGTAGAGCTTCCTGTAGCCGCATGGCGTTCGTACTTAAATATGGAACTAACCATTCCAATTTTCGCTGTCTCTTATACACATCTCCGAGCCCACGAGACA
+
AABBAFCCCCBCGGGGGGGGGGGHHHHGGHHGHHHHHHGHHGGGHGGEFGFGHHHGHHHHHHHHHHHHHGGGGGHHGGGGGGHHHHGHHHFHHHGFGHHHHHGHGHGHFGHHHHGGGGGHHHHHFHFHFGEHHGGHGCCCGGGGGGGDGG
@M02034:409:000000000-BFKT7:1:1104:19450:24111 1:N:0:35
AAAGTCGAGGTGCCTAAAGTGGCAACCCAGACTACTAATTTTGTTGGTGGTGTAGAGCTTCCTGTAGCCGCATGGCGTTCGTACTTAAATATGGAACTAACCATTCCAATTTTCGCTGTCTCTTATACACATCTCCGAGCCCACGAGACA
+
CCCCCFCCCCBCGGGGGGGGGGGHHHHGGHHGHGHHHHHHHHHHHHHFFGGGHHHGHHHHHGHHHHHHHGGGGGHHGFGGGGHHHHHHHHHHHGGHHHHFHHGHHHHHHHHHHHGGGGGHHHHHHHHGHHGHGHHFGCGFGGHGGGGGGH
@M02034:409:000000000-BFKT7:1:1104:16259:24117 1:N:0:35
AAAGTCGAGGTGCCTAAAGTGGCAACCCAGACTAAGCAGAGTGTTGGTGGTGTAGAGCTTCCTGTAGCCGCATGTCGTTCTTACTTAACTATGGAACTAGCCGTT
+
>3AA3BA>>>2>BFG5B44A5B2FFEFEDHFBBE3FBFF3ADF5A2B2AEBBA3DDA5B35BBBB5AAAAA0BBBDCEEF14@EB@FF3BFFFB3@BBD33B1??
@M02034:409:000000000-BFKT7:1:1104:15258:24117 1:N:0:35
AAAGTCGAGGTGCCTAAAGTGGCAACCCAGACTAATCGTGAGGTTGGTGGTGTAGAGCTTCCTGTAGCCGCATGGCGTTCGTACTTAAATATGGAACTAACCATTTCCAATTTTCGCTGTCTCTTATACACATCTCCGAGCCCACGAGAC
+
BBCCCFBCCCCCGGGGGGGGGGGHHHHGGHGGHHHHHGHHGGHHGHGEGGGGHHHAFHHHHHHHHHHHHGGGGGHFGGGGGGHHHHHHHHHHHGHHHHHFFHDGHHHHHFFGHHHFGGGGHHHHHHHHGFHHHHHHHG?DGGGHGGGCGD
@M02034:409:000000000-BFKT7:1:1104:11158:24120 1:N:0:35
AAAGTCGAGGTGCCTAAAGTGGCAACCCAGACTATGAATCATGTTGGTGGTGTAGAGCTTCCTGTAGCCGCATGGCGTTCGTACTTAAATATGGAACTAACCATTCCAATTTTCGCTGTCTCTTATACACATCTCCGAGCCCACGAGAC
+
>11>AF?ADD1AFGGGGGGG11F0FHH0EGGGHCGEEFEGFFFDGDAEFGEFGFH2FGHHFHGFBFBBHEEEGGHHGEGCEEHFHGDGFHGHHHEEEGGHHHHHGHHHHHHHHHEGGEEGGGHFFGGBFHEGFGGEF@CCGGCFGGGGG
@M02034:409:000000000-BFKT7:1:1104:24431:24122 1:N:0:35
AAAGTCGAGGTGCCTAAAGTGGCAACCCAGACTTGT
+
AABBBFA>A2>AGGGGGDGFGGGHHHHGGGHGA53D
@M02034:409:000000000-BFKT7:1:1104:12505:24125 1:N:0:35
AAAGTCGAGGTGCCTAAAGTGGCAACCCAGACTGTTGGGATGGTTGGTGGTGTAGAGCTTCCTGTAGCCGCATGGCGTTCGTACTTAAATATGGAACTAACCATTCCAATTTTCGCTGTCTCTTATACACATCTCCGAGCCCACGAGAC
+
A@BCAFBADDAAGGGGGFFFFGFHHHHGGHHFHHHHHHGHHFGFHGGAAE1FGHHHFFGHHHHFBGGGHEE>EGHHGFGGGGHHHHFFGHHGHHGHFHEF3GDGFHFHFHHHHBEDEEEFGGHHGFHFDGBHGHDGDDGBDFCFGGGGF
@M02034:409:000000000-BFKT7:1:1104:16008:24131 1:N:0:35
AAAGTCGAGGTGCCTAAAGTGGCAACCCAGACTCCGCATTCGGTTGGTGGTGTAGAGCTTCCTGTAGCCGCATGGCGTTCGTACTTAAATATGGAACTAACCATTCCAATTTTCGCTGTCTCTTATACACATCTCCGAGCCCACGAGACA
+
AABBAFAADD>AFGGGGGGFDGFGHGHGGHHGHHHGGGGGHHHGGEGGGEGFGFHEFHHHHFHHHHHHHGFGGGHHGFGGGEGHEGGFGHFHHHFDGHGFHHHHHHHHGGFHHHCEGGDHHHHHFFHHHHHGGHHGEBFGGGHGGGGEGG
@M02034:409:000000000-BFKT7:1:1104:26063:24147 1:N:0:35
AAAGTCGAGGTGCCTAAAGTGGCAACCCAGACTGGTCATACTGTTGGTGGTGTAGAGCTTCCTGTAGCCGCATGGCGTTCGTACTTAAATATGGAACTAACCATTCCAATTTTCGCTGTCTCTTATACACATCTCCGAGCCCACGAGACA
+
A3AAAF3AADAAGGGGGGGFGGCHGHHGCFCFHHHAGDGHHHGHG3AE2BEBGHF5AEGGHFHFHHGHHDEEEEHHGEGEEFHHHHHGHHGFFBFBGHFGHHHHHHHGFHHHHGCEG<EFHHHHHHHFHHGHHHHGG/DDFGHGGGGGGG
@M02034:409:000000000-BFKT7:1:1104:8410:24150 1:N:0:35
AAAGTCGAGGTGCCTAAAGTGGCAACCCAGACTACTCCTTGTGTTGGTGGTGTAGAGCTTCCTGTAGCCGCATGGCGTTCGTACTTAAATATGGAACTAACCATTCCAATTTTCGCTGTCTCTATACACATCTCCGAGCCCACGAGACAG
+
DDDDCFCCDDCCGGGGGGGGGGGHHHHGGHHGHHH5GHHGHHHHHHHFFGEFGHHHGHHHHHHHHHHHHGGGGGHGGGGGGGHHHHFHHHHHHHFFFHHGGHGHHHHHHHHHHHGGGGGGHGHHHGGHHHHHHFGFGGGGGHGGGGGGHH
@M02034:409:000000000-BFKT7:1:1104:13988:24159 1:N:0:35
AAAGTCGAGGTGCCTAAAGTGGCAACCCAGACTAAGGATAAGGTTGGTGGTGTAGAGCTTCCTGTAGCCGCATGGCGTTCGTACTTAAATATGGAACTAACCATTCCAATTTTCGCTGTCTCTTATACACATCTCCGAGCCCACGAGACA
+
CCCCCFBCCBBCGGGGGGGGGGGHHHHGGHHGHHGHHHHGGHHHHHGEFGGGHFHFHFHHGHHHHHHGHGGEFGHHGEGGGGGHHHGHHHHHHHFFHHHGHHFGHHHGFHHHHHEGGGEHGHHHDHFHHGHFHHFGFGGGFGHGC<CDDC
@M02034:409:000000000-BFKT7:1:1104:17492:24159 1:N:0:35
AAAGTCGAGGTGCCTAAAGTGGCAACCCAGACTACGAAGAATGTTGGTGGTGTAGAGCTTCCTGTAGCCGCATGGCGTTCGTACTTAAATATGGAACTAACCATTCCAATTTTCGCTGTCTCTTATACACATCTCCGAGCCCACGAGACA
+
ABAAAFABBDAAGGG5GBF6GBFHGHFGGAGCGFHGEHGFHGGGGHHEFEGFHGHHHHFHFGHHFEGBDFG@EGAHEGGGGFBFFFB@EGHFHHFFGFE33F3FGHFHGGGFGG/?EFEDFGHH1FGH21?CCHF1?/</BCGFCGG/C?
@M02034:409:000000000-BFKT7:1:1104:23551:24177 1:N:0:35
AAAGTCGAGGTGCCTAAAGTGGCAACCCAGACTACTTGTCAGGTTGGTGGTGTAGAGCTTCCTGTAGCCGCATGGCGTTCGTACTTAAATATGGAACTAACCATTCCAATTTTCGCTGTCTCTTATACACATCTCCGAGCCCACGAGACA
+
CCCCBFCBCCBCGGGGGGGGGGGHHHHGGHHGHGHHHHHHHFHGFHGEFDEFHHHFGHHHGHHHHFHGHGGGGGHFFEEGGFHHHHHHHHHHHHBDFHGFBEBGHHHFHHHHHHGGGGFGHHHHFHHHHHHHHHFFE>D@CFHGGFGDGC
@M02034:409:000000000-BFKT7:1:1104:9222:24180 1:N:0:35
AAAGTCGAGGTGCCTAAAGTGGCAACCCAGACTAAGACTAATGTTGGTGGTGTAGAGCTTCCTGTAGCCGCATGGCGTTCGTACTTAAATATGGAACTAACCATTCCAATTTTCGCTGTCTCTTATACACATCTCCGAGCCCACGAGACA
+
ABBBAFB?DDAAGGGGG4FGGGGHHHHGGHHFGFFGFGHFBFHGHGFBFEBFF3DAD53FFFHFBDA5BBE0EGHEEAEEE?CFEFFDGFDGGD3BFFGHFA3BGGF44FFHG4>/EE<BDGG?4EF?FBGBGHGDD/<@DGCE@CGFG<
@M02034:409:000000000-BFKT7:1:1104:7054:24183 1:N:0:35
AAAGTCGAGGTGCCTAAAGTGGCAACCCAGACTAAGGAGAAGGTTGGTGGTGTAGAGCTTCCTGTAGCCGCATGGCGTTCGTACTTAAATATGGAACTAACCATTCCAATTTTCGCTGTCTCTTATACACATCTCCGAGCCCACGAGACA
+
BCCCCFCCCCBCGGGGGGGGGGGHHHHGGHHFHHHHHHGGGHHHHHGEFFEGHHHFGGHHHHHHGHHHHGGEGGGFFFGGGGGHHFHHHHHHHGDBFHHGHFEGHGHHHHHHHHGGGGGHHHHHGHHHHHHHHHHFGCDGGGHGGGGDGC
@M02034:409:000000000-BFKT7:1:1104:8526:24185 1:N:0:35
AAAGTCGAGGTGCCTAAAGTGGCAACCCAGACTAAGAATAAGGTTGGTGGTGTAGAGCTTCCTGTAGCCGCATGGCGTTCGTACTTAAATATGGAACTCACCATTCCAATTTTCGCTGTCTCTTATACACATCTCC
+
A?A?AFAADDAAFGGFGGGGB1FB1GGEFA0AF1A1BF11FH1GG0AEACEFGF1DGFHHHFHGBDGGGAEEECHHEEGE?EHHHH2FGF2FGB1BFG11BFBGHHFG2FDHHH/?E/?FGHHHGGFFDGHFHHHH
@M02034:409:000000000-BFKT7:1:1104:24981:24187 1:N:0:35
AAAGTCGAGGTGCCTAAAGTGGCAACCCAGACTAATCCGACGGTTGGTGGTGTAGAGCTTCCTGTAGCCGCATGGCGTTCGTACTTAAATATGGAACTAACCATTCCAATTTTCGCTGTCTCTTATACACATCTCCGAGCCCACGAGACA
+
A3AABF>ADBBBGGGGGGGGCGGGGHHGGHHGHHHHHGGDEEEEFEAEFFEFHHHGGHHHHGHHHHGHHGCEGGHHGEGGGGBGHHGGGHHHGFFBFHGHFGHHHHGHHHHHHHBDGGGHHHGHHHHFFGFHHHFHD/A/DFHGGGGFGH
@M02034:409:000000000-BFKT7:1:1104:8040:24190 1:N:0:35
AAAGTCGAGGTGCCTAAAGTGGCAACCCAGACTGTGAATGGTGTTGGTGGTGTAGAGCTTCCTGTAGCCGCATGGCGTTCGTACTTAAATATGGAACTAACCATTCCAATTTTCGCTGTCTCTTATACACATCTCCGAGCCCACGAGACA
+
AABBAFAABBBBGGGGGGGGGGGHHHGGGHHGHHEFGFGHHHHGAGGEAAEEAAF5DBFEFGGFGGFAAEE@EEC1>BEFEEEGFGHGHHF@FF3@FGFH3?3BE4GBGGFHFFEGGFEFGGGGDFHGHEDGHHGGGGGGGGHE@CGGGF
@M02034:409:000000000-BFKT7:1:1104:25006:24196 1:N:0:35
AAAGTCGAGGTGCCTAAAGTGGCAACCCAGACTGATCCTCAGGTTGGTGGTGTAGAGCTTCCTGTAGCCGCATGGCGTTCGTACTTAAATATGGAACTAACCATTCCAATTTTCGCTGTCTCTTATACACATCTCCGAGCCCACGAGACA
+
ACCCBFBCCCBCGGGGGGGGGGGHHGHGGGHGHHHHHGHHHHCAFF2EF?EFHHHFGHHHHHHGHHHHHGGGGGHHGEFGGGGHHHHHHHFHHFGEGHHFHHFHHHHH4FGHHH@GGAEGHFHHHHHHGGGHHHHHGCGCG/GGGGGDDG
@M02034:409:000000000-BFKT7:1:1104:24752:24201 1:N:0:35
AAAGTCGAGGTGCCTAAAGTGGCAACCCAGACTGTGCCGACTGTTGGTGGTGTAGAGCTTCCTGTAGCCGCATGGCGTTCGTACTTAAATATGGAACTAACCATTCCAATTTTCGCTGTCTCTTATACACATCTCCGAGCCCACGAGACA
+
BBBBBFBBDBABGGGGGGGGGGGHHHHGGHHGHHHHHHGGGGGHHFGFE1FFGHHGBFGHFHHHHHHHHGGGGGHFGGGGGGHHGHGGGHHHHHDHGHFHHHHHHHGHHHHHHH@FG?EHFHHHHHHHHHGHHHFGG/DFGGHGGGGGGF
@M02034:409:000000000-BFKT7:1:1104:8520:24203 1:N:0:35
AAAGTCGAGGTGCCTAAAGTGGCAACCCAGACTAATAATAAGGTTGGTGGTGTAGAGCTTCCTGTAGCCGCATGGCGTTCGTACTTAAATATGGAACTAACCATTCCAATTTTCGCTGTCTCTTATACACATCTCCGAGCCCACGAGACA
+
BBBBBFBBBBAAGGGGGGGGGGGHHHHGGHHGHHCHHHHHHHHGGHGFFGBFGEHGFAFGGHHGGGFFGEEEGGHGEEGGGFFHHHHHHHHHGHBDHHHHHGFHHHFFHHHHHFGGGGFGHHHFFGHGHGHFGHHBFCGCGGGGGGGGG?
@M02034:409:000000000-BFKT7:1:1104:14908:24210 1:N:0:35
AAAGTCGAGGTGCCTAAAGTGGCAACCCAGACTGGTTCTGCGGTTGGTGGTGTAGAGCTTCCTGTAGCCGCATGGCGTTCGTACTTAAATATGGAACTAACCATTCCAATTTTCGCTGTCTCTTATACACATCTCCGAGCCCACGAGACA
+
CCDCCFBCCCCCGGGGGGGGGGGHHHHGGHHGHHHHHHFHFEGGGGF1B1FFGHHFGGHHFHHHHGHHHGGGGGHAEEFGGGHHHHHFGHHHHHEFHHHHFG3GHDFGHHHHHHEGGGGHHHHHHHHHGHGHHHHGGFGGGGHGGGGDGH
@M02034:409:000000000-BFKT7:1:1104:25952:24212 1:N:0:35
AAAGTCGAGGTGCCTAAAGTGGCAACCCAGACTGGGCTTACGGTTGGTGGTGTAGAGCTTCCTGTAGCCGCATGGCGTTCGTACTTAAATATGGAACTAACCATTCCAATTT
+
AA11ADAA>DAAGGGGGGGG11FFFGHCFGFE1GHA0FAEGF/GF?EA//ABF1B21A1BFFHD1D2DG/E/?EGHG/EFE?CGHHF1FFFDEE1BFE1FB0>F1>F2BB1F
@M02034:409:000000000-BFKT7:1:1104:17340:24212 1:N:0:35
AAAGTCGAGGTGCCTAAAGTGGCAACCCAGACTGGGCATAATGTTGGTGGTGTAGTGCTTCCTGTAGCCGCATGGCGTTCGTACTTAAATATGGAACTAATCATTCCAATTTTCGCTGTCTCTTATACACATCTCCG
+
CCCCCFBCCCCCGGGGFGGGGGGHHHHGGHHGHHH2AAFBAGHHHHAAA2BAA3F5A5BBAGFBGB553AEEEG11>BEFAE?FCFG33BE@F333BBGH434DD4EBGHFHF4/?EE?F?GGF4?BDFCF?BFF2C
@M02034:409:000000000-BFKT7:1:1104:12752:24217 1:N:0:35
AAAGTCGAGGTGCCTAAAGTGGCAACCCAGACTAAGCAGACGGTTGGTGGTGTAGAGCTTCCTGTAGCCGCATGGCGTTCGTACTTAAATATGGAACTAACCATTCCAATTTTCGCTGTCTCTTATACACATCTCCGAGCCCACGAGACA
+
CCCBBFBCDBABGGGGGGGGGGGHHHHGGHHFHHHHHHHHHGGGGGGEFGGGHHHGHHHHHHHHHHHHHGGGGGHHGGGGGGHHHHGHHHHHHHHGGHHGHHGHHHHHHHHHHHGGGGGHHHHHHHHHHGGHHHHHGGGGGGHGGFGGGF
@M02034:409:000000000-BFKT7:1:1104:8562:24225 1:N:0:35
AAAGTCGAGGTGCCTAAAGTGGCAACCCAGACTACGAATGGGGTTGGTGGTGTAGAGCTTCCTGTAGCCGCATGGCGTTCGTACTTAAATATGGAACTAACCATTCCAATTTTCGCTGTCTCTTATACACATCTCCGAGCCCACGAGACA
+
1>AAAFAA1DAAGGGGGGGFGGGCGHHGGH0FGFHAEFHHCGEBEEGGE?AFGHHAFGHHHHHHHDGFDEEGGEF0>EEFEEGHHFFGHHHHGHFBFGHHHFEHGGFFHHHHHHGGGGEFGFHHGHHGDHEHGGGFFCCCCGEFGGGGC<
@M02034:409:000000000-BFKT7:1:1104:20056:24233 1:N:0:35
AAAGTCGAGGTGCCTAAAGTGGCAACCCAGACTGATTCGCCTGTTGGTGGTGTAGAGCTTCCTGTAGCCGCATGGCGTTCGTACTTAAATATGGAACTAACCATTCCAATTTTCGCTGTCTCTTATACACATCTCCGAGCCCACGAGACA
+
CCCCBFCCDDAAGGGGGGGGGGGHHHHGGHHGHHHHHHGGGGHGHHHGGGGGHHHGGHHHHHHHHHHHHGGGGGHGGGGGGGHHHHHHFHHHHHGFGHGFHHFHHHHHHHHHHHGGGGGGHGHHHHHHHGHHHHGHGFGFGGHGGGGGGE
@M02034:409:000000000-BFKT7:1:1104:17841:24247 1:N:0:35
AAAGTCGAGGTGCCTAAAGTGGCAACCCAGACTCATAAGACGGTTGGTGGTGTAGAGCTTCCTGTAGCCGCATGGCGTTCGTACTTAAATATGGAACTAACCATTCCAATTTTCGCTGTCTCTTATACACATCTCCGAGCCCACGAGACA
+
BBCCBFBBCBCCGGGGGGGGGGGHHHHGGHHGHHGHHHHHHGGFFFGFGGEGHHHGGHHHHHHHGHHGHGGFGGHHGEGGGGHHHHHHHHHHHGGFFHGFHHGGHHGHHHHHHHGGGGGFHGHHHHHHGFEHGHFBC/B@DGHGGGGGGC
@M02034:409:000000000-BFKT7:1:1104:20147:24250 1:N:0:35
AAAGTCGAGGTGCCTAAAGTGGCAACCCAGACTGGGGGGGG
+
CCCCCFCCCCBCGGGGGGGGGGGHHHHGGHHGHFAHAA/-;
@M02034:409:000000000-BFKT7:1:1104:21483:24255 1:N:0:35
AAAGTCGAGGTGCCTAAAGTGGCAACCCAGACTAATACTAGGGTTGGTGGTGTAGAGCTTCCTGTAGCCGCATGGCGTTCGTACTTAAATATGGAACTAACCATTCCAATTTTCGCTGTCTCTTATACACATCTCCGAGCCCACGAGACA
+
BBBCCFBADDBCGGGGGGGGGGGHHHHGGHHGHHHHHHHHHHHHHGGFFGEFHHHHHHHHHHHHGGHHHGGGGGHHGEGGGGHHHHHHHHHGHFGHGGGHHHHGHHFHHHHHHHGGGGEFHGHHHHHHGHHHHHHFF@CCGGHGGGGGGE
@M02034:409:000000000-BFKT7:1:1104:12402:24261 1:N:0:35
AAAGTCGAGGTGCCTAAAGTGGCAACCCAGACTTGTACTTCGGTTGGTGGTGTAGAGCTTCCTGTAGCCGCATGGCGTTCGTACTTAAATATGGAACTAACCATTCCAATTTTCGCTGTCTCTTATACACATCTCCGAGCCCACGAGACA
+
>3>AAFAB@DAAGGGGGGGGBFFFHHHGGHHGHHHGHGHHHAEGEAAEFEAFGFHGHHHHHGHHHHGHHGGGGEHGGGGGGEHHFGBFGHGHHHFBGHFGFGFHHFFFHHHHHH<EGGEGFHHFDGFFHHHGFHHGGCGGGGHGGGGGGC
@M02034:409:000000000-BFKT7:1:1104:24916:24266 1:N:0:35
AAAGTCGAGGTGCCTAAAGTGGCAACCCAGACTCAGCAGCAGGTTGGTGGTGTAGAGCTTCCTGTAGCCGCATGGCGTTCGTACTTAAATATGGAACTAACCATTCCAATTTTCGCTGTCTCTTATACACATCTCCGAGCCCACGAGACA
+
BCCCCFCCCCBAGGGGGGGGGGGHHHHGGHHGHHHHHGHHHHHGGHGEFGEFHHHFGHHHHHHHHHHEHGGGGGGGGGFGGGHHHHHHHHHHHHGGGHHHHHHHHHHGHHHHHHGGGGGHGHHHGHHHHHFHHHHFF@CFGGHGGGGGGF
@M02034:409:000000000-BFKT7:1:1104:22042:24270 1:N:0:35
AAAGTCGAGGTGCCTAAAGTGGCAACCCAGACTAATCCTCATGTTGGTGGTGTAGAGCTTCCTGTAGCCGCATGGCGTTCGTACTTAAATATGGAACTAACCATTCCAATTTTCGCTGTCTCTTATACACATCTCCGAGCCCACGAGACA
+
CCCCCFCCCCABGGGGGGGGGGGHHHHGGHHGHHHHGHHHHHGHHHGGGGGGHHHGHHHHHGHHHHHHHGGGGGHHGEGGGGGHHHHHHHHHHHGHHHHGHHHHHHGHHHHHHHGGGGGHHHHHHHGHHHFHHHGHC@DDGGHGGCGGGC
@M02034:409:000000000-BFKT7:1:1104:6805:24286 1:N:0:35
AAAGTCGAGGTGCCTAAAGTGGCAACCCAGACTTCGGTTGATGTTGGTGGTGTAGAGCTTCCTGTAGCCGCATGGCGTTCGTACTTAAATATGGAACTAACCATTCCAATTTTCGCTGTCTCTTATACACATCTCCGAGCCCACGAGACA
+
BCCCCFCCCCABGGGGGGGGGGGHHHHGGHHGHHHFFFGGHHHHHHHEFFAFGGGDGGHHHCGGGGHHGG0EEFHHEEFFFEFHHHGFFHHHHH3FGHHHHGHHHHHFFHHHHHGGGGGGHHHHFGHHGHHGHHGFGCGGGGEGGCGGGG
@M02034:409:000000000-BFKT7:1:1104:13994:24288 1:N:0:35
AAAGTCGAGGTGCCTAAAGTGGCAACCCAGACTGATGCTCGGGTTGGTGGTGTAGAGCTTCCTGTAGCCGCATGGCGTTCGTACTTAAATATGGAACTAACCATTCCAATTTTCGCTGTCTCTTATACACATCTCCGAGCCCACGAGACA
+
BBBBBF@BBBBBGGGGGFGFFGGHGHHGGHHGHGHHHHHHGGGGFGGFGGGGGFGDGHHHHHHHHHHGHGGEEGHHGGGGGGHHHHHGHHHHHHFFFHEHHHEGHHHGHHHHHHGGGGFHHFHHFHHHGHFGHHHFGFGGGGHEGGGFGF
@M02034:409:000000000-BFKT7:1:1104:16818:24291 1:N:0:35
AAAGTCGAGGTGCCTAAAGTGGCAACCCAGACTGGGCAGAATGTTGGTGGTGTAGAGCTTCCTGTAGCCGCATGGCGTTCGTACTTAAATATGGAACTAACCATTCCAATTTTCGCTGTCTCTTATACACATCTCCGAGCCCACGAGACA
+
AAB?AF>ADDAAGGGGGGGGGGGHHHHGGHHGHHHHHHGGHHHHHDHGGGFFGGHGHHHHHHHGHHGHHGGGGGHHGFGGGGFHHH4FGHHHHHGFFHHGHHHHGHHHGHHHHGEEGFGHHHHHHHHHGHHHHHHHB//<CCHGGGGGGF
@M02034:409:000000000-BFKT7:1:1104:18411:24294 1:N:0:35
AAAGTCGAGGTGCCTAAAGTGGCAACCCAGACTAAGGAGAGTGTTGGTGGTGTAGAGCTTCCTGTAGCCGCATGGCGTTCGTACTTAAATATGGAACTAACCATTCCAATTTTCGCTGTCTCTTATACACATCTCCGAGCCCACGAGACA
+
CCCCCFCCCCABGGGGGGGGGGGHHHHGGHHGHHHHHFHDEHHHGHHAA1FFGFHBFBGHDGHGHFGHHEGCGEG1EEEFFEFHHHHGFHFHHG3BGHHHFG3GHFHFFHHHHH/EFE/FFHHGEGHFHHHCGHHBE/@CCGHEFGGGGF
@M02034:409:000000000-BFKT7:1:1104:14888:24297 1:N:0:35
AAAGTCGAGGTGCCTAAAGTGGCAACCCAGACTAGTATGGGGGTTGGTGGTGTAGAGCTTCCTGTAGCCGCATGGCGTTCGTACTTAAATATGGAACTAACCATTCCAATTTTCGCTGTCTCTTATACACATCTCCGAGCCCACGAGAC
+
BCCCAFBCCCCCGGGGGFGGGGGHHHHGGHHGHHHHHHHHHGGFGGGGGGEGGHHHHHHHHHHHHHHGHGGEGGHGGGGGGGHHHHHHHHHHHHFBFHFHHHHGHHFHHGFHHHGGGGGHHHHHFGHHGHFHHHHFD@DCGGHGGGGGG
@M02034:409:000000000-BFKT7:1:1104:9201:24297 1:N:0:35
AAAGTCGAGGTGCCTAAAGTGGCAACCCAGACTGGG
+
>A>?AFAADB>AFGGGGGGGGDFFGGHFGHGGGGFC
@M02034:409:000000000-BFKT7:1:1104:17265:24298 1:N:0:35
AAAGTCGAGGTGCCTAAAGTGGCAACCCAGACTGAGAATAAGGTTGGTGGTGTAGAGCTTCCTGTAGCCGCATGGCGTTCGTACTTAAATATGGAACTAACCATTCCAATTTTCGCTGTCTCTTATACACATCTCCGAGCCCACGAGACA
+
BBBBBFABBBABGGGGGFGGGGGHHHHGGHHGHGHGHHHHFHHHGFEGAGGFHHHHHHHHHGHHHHGHHGGGGGHHGGGGGGHHHHGGFHHHGHGHFHBGHHFHHHFHHHHHHHEEGEGGHGHHHHFHFHFHHHGHD@DCGGEGGGFFG?
@M02034:409:000000000-BFKT7:1:1104:20213:24301 1:N:0:35
AAAGTCGAGGTGCCTAAAGTGGCAACCCAGACTACGGGGGGGGTTGGTGGTGTAGAGCTTCCTGTAGCCGCATGGCGTTCGTACTTAAATATGGAACTAACCATTCCAATTTTCGCTGTCTCTTATACACATCTCCG
+
?ABBAFBBBDAA4GFGGFGBAAAFGHAEAFEBAFFEEGGGGG?9@BB:AD9A;BF/F9BF/BFFFFF9/AB=DDA.;ABED9FEEF//9FFFBF/B/BBB/9/BF//BFFBFF/B?ADFFFFFFBBB;B//BFF//;
@M02034:409:000000000-BFKT7:1:1104:17589:24308 1:N:0:35
AAAGTCGAGGTGCCTAAAGTGGCAACCCAGACTACTAATACTGTTGGTGGTGTAGAGCTTCCTGTAGCCGCAT
+
A1AA>DA1A1A>FEGBB11BBFCHFFGEFFHCGGHHHBFG1DFDGHGEA/FFFFD2DDFBABF1F2DA1BEAE
@M02034:409:000000000-BFKT7:1:1104:16644:24310 1:N:0:35
AAAGTCGAGGTGCCTAAAGTGGCAACCCAGACTAATACTCATGTTGGTGGTGTAGAGCTTCCTGTAGCCGCATGGCGTTCGTACTTAAATATGGAACTAACCATTCCAATTTTCGCTGTCTCTTATACACATCTCCGAGCCCACGAGACA
+
CCDCBFBCCCCCGGGGGGGGGGGHHHHGGHHFHHHHHHHHFHHHHHHFFEEFHHHGHHHHHHHHHHHHFGGFGGHFGGGGFGHHHHHHHHHHHHDHHHHGFGDGHHHGHHHHHHGGGGGHHGHHHHHHGHHHHHFHFDGCGGHGGGGGGF
@M02034:409:000000000-BFKT7:1:1104:20082:24315 1:N:0:35
AAAGTCGAGGTGCCTAAAGTGGCAACCCAGACTGTGAAGGCGGTTGGTGGAGTAGAGCTTCCTGTAGCCGCATGGCGTTCGTACTTAAATATGGAACTAACCATTCCAATTTTCGCTGTCTCTTATACACATCCCGAGCCCACGAGACAG
+
AAA>>@1ADD>A11FGGGGFD1A0AAAACGEEEFD12FAG0A/AFEA/AA/BFFD2F1AFG1G@FGHFBE?E/EHBE>EAE?>?>F21GF2BFF1FGHHGF01B1FDFGGFHFFCGGG?BFGGHEGHDGFHFGHHCGC@A/EGGCGCGEG
@M02034:409:000000000-BFKT7:1:1104:25654:24328 1:N:0:35
AAAGTCGAGGTGCCTAAAGTGGCAACCCAGACTAAGCATAAGGTTGGTGGTGTAGAGCTTCCTGTAGCCGCATGGCGTTCGTACTTAAATATGGAACTAACCATTCCAATTTTCGCTGTCTCTTATACACATCTCCGAGCCCACGAGACA
+
BCBCCFCCCCABGGGGGGGGGGGHHHHGGHHFHHHHHHHHHGHHGHGGGGGGHFHAGHHHFGHHGGGFFGGGGGHFEBEFFGHHHHHHHHHHHF3EFHHHHHFFGHFHHGHHHHFGGGGHHGHHHHHGGGHHHHGHDBDCFEGEGGGGGC
@M02034:409:000000000-BFKT7:1:1104:14127:24334 1:N:0:35
AAAGTCGAGGTGCCTAAAGTGGCAACCCAGACTAATAGTAAGGTTGGTGGTGTAGAGCTTCCTGTAGCCGCATGGCGTTCGTACTTAAATATGGAACTAACCATTCCAATTTTCGCTGTCTCTTATACACATCTCCGAGCCTACGAGACA
+
BBBBBFBBBBABGGGGGGGGGGFHHHHGDHFGHFEGFGHGHCHGGHE222BFAEH5BAGGDGFEHFFGDAECGGA1E>>FEEGHCFG3FGHFE333BGHHCE3B3?GEFGGHHH/EG/EHEHHHDFHFGGBCCDFFGCDGGHGHD?EGG?
@M02034:409:000000000-BFKT7:1:1104:16805:24336 1:N:0:35
AAAGTCGAGGTGCCTAAAGTGGCAACCCAGACTGCGGAGCATGTTGGTGGTGTAGAGCTTCCTGTAGCCGCATGGCGTTCGTACTTAAATATGGAACTAACCATTCCAATTTTCGCTGTCTCTTATACACATCTCCGAGCCCACGAGACA
+
A3AABFBBBBAAFGGGGGGGGGGHHHHGGHHGHHHGGGGGHHHHHFHEGGEFHHH5GHHGHGHHHHHHHGGGGGHGGGGGGGEHHHHGHHGHHHFGFHFFHHHHHHHHHHHHHHCEGDGFHHHHHHHHHHFHFHHGGCFCGGHGGGGGGH
@M02034:409:000000000-BFKT7:1:1104:17074:24341 1:N:0:35
AAAGTCGAGGTGCCTAAAGTGGCAACCCAGACTAAGAAGGGGGTTGGTGGTGTAGAGCTTCCTGTAGCCGCATGGCGTTCGTACTTAAATATGGAACTAACCATTCCAATTTTCGCTGTCTCTTATACACATCTCCGAGCCCACGAGACA
+
BBBBBFBAB?ABGGGGFGGGGGGHHHHGGHHGHHCHFGHHGCGGEGE1A1BCGHHDB5FGEFFFH5FE@EEEEGF1/1EFEECGGGHF34GHHD?3FGGHCF3BFBED?GHHHG@DGCEHHHGHDGFGDFF22GHF?>>?DFHGCFCEDF
@M02034:409:000000000-BFKT7:1:1104:14816:24351 1:N:0:35
AAAGTCGAGGTGCCTAAAGTGGCAACCCAGACTACGCCTGCTGTTGGGGGTGTAGAGCTTCCTGTAGCCGCATGGCGTTCGTACTTAAATATGGAACTAACCATTCCAATTTTCGCTGTCTCTTATACACATCTCCGAGCCCACGAGACA
+
CCCCBFABCBCBGGGGGFGFGGGHHHHGGHHGHHH2AAGH2GHHFHF0A0EAAFG5FFFFDFFEGEG5FEEEEEC1>?>FEEBGFGH3?FHFEB33BFGH3B3BF4F?FFFHFFDGGFDHHHGHDHGDGFHGHGG?E?CGFFHGCGCDGC
@M02034:409:000000000-BFKT7:1:1104:14125:24354 1:N:0:35
AAAGTCGAGGTGCCTAAAGTGGCAACCCAGACTAATGGTAAGGTTG
+
BBCCCFBBCCBCGGGGGGGFGGGHGHHGGHHGH33D5BFHHHHHDF
@M02034:409:000000000-BFKT7:1:1104:17070:24358 1:N:0:35
AAAGTCGAGGTGCCTAAAGTGGCAACCCAGACTAAGAAGGGGGTTGGTGGTGTAGAGCTTCCTGTAGCCGCATGGCGTTCGTACTTAAATATGGAACTAACCATTCCAATTTTCGCTGTCTCTTATACACATCTCCGAGCCCACGAGACA
+
CCCCCFCCCCCCGGGGGGGGGGGHHHHGGHHGHHHHHGHHGGGGGGGEFGEFHGHHHHHGHHHHHGHFGEEEEEFGFGGEGGHHHHBDGHHGHGBFGGH3?G3FGHEHHGHFHHD?FGGGHEHHFHFHFGHHHHHHE@FCFEHGGC?GGC
@M02034:409:000000000-BFKT7:1:1104:23419:24363 1:N:0:35
AAAGTCGAGGTGCCTAAAGTGGCAACCCAGACTGGGTCGAATGTTGGTGGTGTAGAGCTTCCTGTAGCCGCATGGCGTTCGTACTTAAATATGGAACTAACCATTCCAATTTTCGCTGTCTCTTATACACATCTCCGAGCCCACGAGAC
+
BBBBBFBBBBABGGGGGGGGGGGHHHHGGHHGHHGHHHGFGFHHHHHGGGEFHHHFGHHHHHHHHHHHHGGGGGHHGGGGGGHHHHGHHHHHHGGFHHHHHHHHHHHHHHHHHHGGGGGGHHHHHHHHGHGHHHHHGFFFGGHGGGGGG
@M02034:409:000000000-BFKT7:1:1104:11160:24364 1:N:0:35
AAAGTCGAGGTGCCTAAAGTGGCAACCCAGACTCCG
+
AABBADA>D>ABGGGGGGGGGGGHHHHGGHHGH33E
@M02034:409:000000000-BFKT7:1:1104:12342:24370 1:N:0:35
AAAGTCGAGGTGCCTAAAGTGGCAACCCAGACTAATACGAAGGTTGGTGGTGTAGAGCTTCCTGTAGCCGCATGGCGTTCGTACTTAAATATGGAACTAACCATTCCAATTTTCGCTGTCTCTTATACACATCTCCGAGCCCACGAGACA
+
BBCCBFCBCBBCGGGGGGGGGGGHHHHGGHHGHHFHGGHGFEGFGGGEAFEF1FF5ADFGDGGGGDFBFEGEFEFFEFEGGGHHHHHHHHHFFG33FHHHFFBFGFGGGHHHHGFGGGEEFGHHFHHHFFFGFGHFGGGGGGEGGGG?D?
@M02034:409:000000000-BFKT7:1:1104:19266:24376 1:N:0:35
AAAGTCGAGGTGCCTAAAGTGGCAACCCAGACTAAGAATAATGTTGGTGGTGTAGAGCTTCCTGTAGCCGCATGGCGTTCGTACTTAAATATGGAACTAACCATTCCAATTTTCGCTGTCTCTTATACACATCTCCGAGCCCACGAGACA
+
CCCCCFCCBBBCGGGGGGGGFGGHHHHGGHHGHHHHGHHHHHHGGGHGGGGGHGHGHHHHHHHHHHHHHGGGGGHHGFGGGGHHHHHHHHGHHFGGHHGHHHHHHHHHGHHHHHFGGGGGHFHHFHHHHHFHHHHFD?GCGGHGGGGGGG
@M02034:409:000000000-BFKT7:1:1104:12852:24377 1:N:0:35
AAAGTCGAGGTGCCTAAAGTGGCAACCCAGACTAATACGTGTGTTGGTGGTGTAGAGCTTCCTGTAGCCGCATGGCGTTCGTACTTAAATATGGAACTAACCATTCCAAATTTTCG
+
CCCCCFCCCCCBGGGGGGGGGGGHHHHGGHHAGHHGHGGBFGHH3GAE2EEA13D5A53A5BFGABA53BE0EE11>?@F1>2?BBGG3EHB@F33BBGH?03BB?F443BF3F4<
@M02034:409:000000000-BFKT7:1:1104:21044:24381 1:N:0:35
AAAGTCGAGGTGCCTAAAGTGGCAACCCAGACTGGGGGTGGGGTTGGTGGTGTAGAGCTTCCTGTAGCCGCATGGCGTTCGTACTTAAATATGGAACTAACCATTCCAATTTTCGCTGTCTCTTATACACATCTCCGAGCCCACGAGAC
+
CCCCCFCCCCCCGGGGGGGGGGGBHHHGGHHGHHHHGGGGGGGGFGGFFGFFHHHGHHHHHHHHHHHHHGGGGGHHGGGGGGHHHHGGHHHHHHGGFHGHHHHHHHHHHHHHHHFGGGGGHHHHGHHHHHHHHHHFG?DGFGHGGGGGG
@M02034:409:000000000-BFKT7:1:1104:7348:24383 1:N:0:35
AAAGTCGAGGTGCCTAAAGTGGCAACCCAGACTAGGCCGGCTGTTGGTGGTGTAGAGC
+
CCCDCFCCCCCDGGGGGGGGGGGHHHHGGHHGHG33BAA2AAABBGCB1EE1A3D5D5
@M02034:409:000000000-BFKT7:1:1104:7956:24387 1:N:0:35
AAAGTCGAGGTGCCTAAAGTGGCAACCCAGACTGGTCAGGCGGTTGGTGGTGTAGAGCTTCCTGTAGCCGCATGGCGTTCGTACTTAAATATGGAACTAACCATTCCAATTTTCGCTGTCTCTTATACACATCTCCGAGCCCACGAGAC
+
>3>>AFBBBBAAGGGGGGGGGFGHHHHDFHGEH3ABFGGHHEEGGAEBFE1FG3F5G5AFGCGGFGFHHDE/EFHHG>EFE>BGHHBBGFEGHB3FG?BGHGBHFGH4BFBGF4/BDGAGHHGF2GGGGFDBGFFBD/CGGGHGGCGGG
@M02034:409:000000000-BFKT7:1:1104:20597:24409 1:N:0:35
AAAGTCGAGGTGCCTAAAGTGGCAACCCAGACTACTACTAATGTTGGTGGTGTAGAGCTTCCTGTAGCCGCATGGCGTTCGTACTTAAATATGGAACTAACCATTCCAATTTTCGCTGTCTCTTATACACATCTCCGAGCCCACGAGACA
+
ABCCAFBCCCCCGGGGGGGGGGGHHHHGGHHGHHHHHHHHHHHGHHHEFGEFHHHGGHHHHHHHHHHHHGGGGGHHGGGGGGHHHHGFHHHHHHFGHHGHHHGHHHGHHHHHHHGGGGGHHHHHHHHHGHGHHHHFECG@GGHGGGGGGF
@M02034:409:000000000-BFKT7:1:1104:5238:24411 1:N:0:35
AAAGTCGAGGTGCCTAAAGTGGCAACCCAGACTAATACTAAGGTTGGGGGTGTAGAGCTTCCTGTAGCCGCATGGCGTTCGTA
+
BBBBBFBBBBBBGBGGFGGGGGGHHHHGGHGGHHHH5555ABEFGH?EC0EAADGB55BG5BF5FDGBDEGEG1F1>?>FE1B
@M02034:409:000000000-BFKT7:1:1104:15952:24418 1:N:0:35
AAAGTCGAGGTGCCTAAAGTGGCAACCCAGACTACTAAGAATGTTGGTGGTGTAGAGCTTCCTGTAGCCGCATGGCGTTCGTACTTAAATATGGAACTAACCATTCCAATTTTCGCTGTCTCTTATACACATCTCCGAGCCCACGAGACA
+
A>>>AFAADD>AFGGGGGGGCDFE1EEAEFHGHHGHHHHHGGFHGFFAFC/FGFHDGGHHHCHFGHHHHGCGGEHHGFGGGEGFHHGEGFEFHFGFHHFHHHHGHHFFGHHHHHEGGGGHHHHHHHGHGHBCFGHFGCGGGGHGGGGCC?
@M02034:409:000000000-BFKT7:1:1104:6787:24423 1:N:0:35
AAAGTCGAGGTGCCTAAAGTTGCAACCCAGACTATGGGTGGGGTTGGTGGTGTAGAGCTTCCTGTAGCCGCATGGCGTTCGTACTTAAATATGGAACTAACCATTCCAATTTTCGCTGTCTCTTATACACATCTCCGAGCCCACGAGACA
+
BBBBBFAABBBBGGGGGGGG5FGGHHHGGHGGHHHHGH3AEEGGGGGEFEEFGHHFGFHHHHHHHHHHHGGEGEHHGEGGGEGHHHHFHHHHHHEHFHHHHFGGHHHFFGHHHHFGGGGHHHHHHHHFFGHHHHHHGCCGGGHGGGGGGG
@M02034:409:000000000-BFKT7:1:1104:15941:24433 1:N:0:35
AAAGTCGAGGTGCCTAAAGTGGCAACCCAGACTACTAA
+
CCCCCFCABDBCGGGGGGGGGGGHHHHGGHEAGGHH55
@M02034:409:000000000-BFKT7:1:1104:24781:24437 1:N:0:35
AAAGTCGAGGTGCCTAAAGTGGCAACCCAGACTACGAATAATGTTGGGGGTGTAGAGCTTCCTGTAGCCGCATGGCGTTC
+
ABBCCFCBCCBCGGGGGGGGGGGHHHHGGHFGHFGE22B25DGGGHG2A0ECEGG5B5BB5BF5B5D5@EECGGC1>1>F
@M02034:409:000000000-BFKT7:1:1104:15893:24439 1:N:0:35
AAAGTCGAGGTGCCTAAAGTGGCAACCCAGACTGCGCGTGGGGTTGGTGGTGTAGAGCTTCCTGTAGCCGCATGGCGTTCGTACTTAAATATGGAACTAACCATTCCAATTTTCGCTGTCTCTTATACACATCTCCGAGCCCACGAGAC
+
AAAAAFBADDAAGGGCGGGGGGGHHHHGGHHGHHHGGGEEG0EEEGCEFG1FGEG5E5BGHHHHEGGHEGGGGGGFEEGEGEEEHHFDGGGHGHFHFFBGFHEGHDGHFFHHHHCDGGDFHFFG@FDFFF2FGGGHFCGCCGHECCCGG
@M02034:409:000000000-BFKT7:1:1104:15963:24440 1:N:0:35
AAAGTCGAGGTGCCTAAAGTGGCAACCCAGACTACTAAGAATGTTGGTGGTGTAGAGCTTCCTGTAGAAGCATGGCGTTCGTAATGAAATATGGAACTA
+
>AAA>BA3>A>AFFGDBG4GB4AAAA422A2BBGFEGFBB5B5ABFE2BE2B1ADBD5BFH3BABGF55BABDFB1>?ECGE21?44@3BB4BB3@3@D
@M02034:409:000000000-BFKT7:1:1104:11622:24478 1:N:0:35
AAAGTCGAGGTGCCTAAAGTGGCAACCCAGACTGGGGTTGGGGTTGGTGGTGTAGAGCTTCCTGTAGCCGCATGGCGTTCGTACTTAAATATGGAACTAACCATTCCAATTTTCGCTGTCTCTTATACACATCTCCGAGCCCACGAGAC
+
ABBBAFA>DDBBGGGGGGGGGGGHHHHGGHHGH3A2AEAAAEGGGGGEEEEFGHHGGGHHHFHGGGGFGGGEEEFHEGGEGGHHHHHHHHHGHHGFGHHHHHEHGFFGHGHHHGGGGGGHHHHHFHFHHGHHGGF@E?CCGGHFCD?.E
@M02034:409:000000000-BFKT7:1:1104:14380:24483 1:N:0:35
AAAGTCGAGGTGCCTAAAGTGGCAACCCAGACTGCGGGGTCGGTTGGTGGTGTAGAGCTTCCTGTAGCCGCATGGCGTTCGTACTTAAATATGGAACTAACCATTCCAATTTTCGCTGTCTCTTATACACATCTCCGAGCCCACGAGACA
+
CCCCCFBCCDACGGGGGGGGGGGHHHHGGHHGHHHGGGGEEGGEFGGGGGFGHHHGGHHHHHHHHHHHHGGGGGHHGGGGGGHHHHHHGHGHHHFGHHGHHHGHHHHHHHHHHHGGGGGGHHHHHHHEFHFHHGDGDCGGGGHGGGGGGB
@M02034:409:000000000-BFKT7:1:1104:14895:24503 1:N:0:35
AAAGTCGAGGTGCCTAAAGTGGCAACCCAGACTCCGTCGCAGGTTGGTGGTGTAGAGCTTCCTGTAGCCGCATGGCGTTCGTACTTAAATATGGAACTAACCATTCCAATTTTCGCTGTCTCTTATACACATCTCCGAGCCCACGAGACA
+
ABBBAFAABDBBGGGGGFFGGGGHHHHGGHHGHHH?EGAEEGGHH2EGG?EFGFHAFEGGHHDEGGHHGEEEEFA1EBEFGGFHHGD3??GGHHEFGHFHGG3BGGHGFFGHGHEEGGDHGHHD3B?FFFFFFHHHG//>CGHGCDCDD<
@M02034:409:000000000-BFKT7:1:1104:19448:24511 1:N:0:35
AAAGTCGAGGTGCCTAAAGTGGCAACCCAGACTAAGAGTCAGGTTGGTGGTGTAGAGCTTCCTGTAGCCGCATGGCGTTCGTACTTAAATATGGAACTAACCATTCCAATTTTCGCTGTCTCTTATACACATCTCCGAGCCCACGAGACA
+
>1AAAFAA1A>AGGGGGGGG1FFBBFHGGCHGFHHHHHHHHGFHBF/EFEEFGFHFDHHHHGHHHHGHHGGGGGHHGFGGGGGHHHF1FGEHHEFFFFFFHHGHHHHHHHHHHGEGGEGBGFHHGF2GDFFHFHFHG?CCCCGGCCGGGG
@M02034:409:000000000-BFKT7:1:1104:17796:24520 1:N:0:35
AAAGTCGAGGTGCCTAAAGTGGCAACCCAGACTATTAATAATGTTGGTGGTGTAGAGCTTCCTGTAGCCGCATGGCGTTCGTACTTAAATATGGAACTAACCATTCCAATTTTCGCTGTCTCTTATACACATCTCCGAGCCCACGAGACA
+
?AABAF3>D?AAGGGGGGGGGFGHGHHGGHHGHGHCBBFGHHHHHHHGFDEFHHHHHHHHHCHHHHHHHGGGGGHGGGGGGGCHHHGFGHHHFH3FBGGHCGFHHHGHHHHHHHGGGEGGHHHHFHBGGFHHFHGHECC@@EHGGGGFG?
@M02034:409:000000000-BFKT7:1:1104:18873:24522 1:N:0:35
AAAGTCGAGGTGCCTAAAGTGGCAACCCAGACTGGGGGGTGTGTTGGTGGTGTAGAGCTTCCTGTAGCCGCATGGCGTTCGTACTTAAATATGGAACTAACCATTCCAATTTTCGCTGTCTCTTATACACATCTCCGAGCCCACGAGACA
+
AABB>FB3DDBBGGGGGGGGGGGHHHHGGHHGFH2GGGG/>BDBGGH?CDBF?F??F?GGGHHHHHGDGGGFGGHFDFGGGGHHHHHGFHGGGFDBBGFGFCFCFGFFHHGGHGGGGGGBFFFG;FFFFGGGGGG0C9DGDEEFFFADFB
@M02034:409:000000000-BFKT7:1:1104:14897:24522 1:N:0:35
AAAGTCGAGGTGCCTAAAGTGGCAACCCAGACTCCGTCGCAGGTTGGTGGTGTAGAGCTTCCTGTAGCCGCATGGCGTTCGTACTTAAATATGGAACTAACCATTCCAATTTTCGCTGTCTCTTATACACATCTCCGAGCCCACGAGACA
+
AABBAFBABBBCGGGGGGGGFGGHHHHGGHHFHHHGFGGGEFGFGHGEFGEGEHGFGFHHGGGHGHHHHFGEGGHHEGGGGGHHGHHHHHHHHHEBGHGFFHEFHFFHHGHHHHGGGGGGHGHHGHHGFHHGHGGFG@GGGGHGGGGGG>
@M02034:409:000000000-BFKT7:1:1104:10978:24539 1:N:0:35
AAAGTCGAGGTGCCTAAAGTGGCAACCCAGACTAATAAGAATGTTGGTGGTGTAGAGCTTCCTGTAGCCGCATGGCGTTCGTACTTAAATATGGAACTAACCATTCCAATTTTCGCTGTCTCTTATACAATCTCCGAGCCCACGAGACAG
+
ABBA>F>A@DABGGGGBFGGGGGGHHHGGHGGHHHHHHHHHHGFGHHFFEEFHHHHHHHHHHHHHHHHHGGGGGHHGGGGGGHHHHFFHHHHGHFHFHHHHHFHHHGHHHHHHFEAFGGHHGHH4FFFF3G1FFGDDGCGEHFGGGCGHG
@M02034:409:000000000-BFKT7:1:1104:24615:24543 1:N:0:35
AAAGTCGAGGTGCCTAAAGTGGCAACCCAGACTG
+
CCCCBFBABCCCGGGGGGGGGGGHHHHGGHHGHH
@M02034:409:000000000-BFKT7:1:1104:23503:24543 1:N:0:35
AAAGTCGAGGTGCCTAAAGTGGCAACCCAGACTTCGTCTACTGTTGGTGGTGTAGAGCTTCCTGTAGCCGCATGGCGTTCGTACTTAAATATGGAACTAACCATTCCAATTTTCGCTGTCTCTTATACACATCTCCGAGCCCACGAGAC
+
BCCCCFCBBCCCGGGGGGGGGGGHHHHGGHHGHHFCAEHHHFHHHHHGGGGGHHHFGHHHHHHHHHHHHGGGGGHHGGGGGGHHHHGHGHHHHEBGGHHFHHHHGHGHHHHHHHGGGGGHHGHHHHHFGGFHHHHHG@DCGGHGGGGGG
@M02034:409:000000000-BFKT7:1:1104:12931:24557 1:N:0:35
AAAGTCGAGGTGCCTAAAGTGGCAACCCAGACTGATAAGCCTGTTGGTGGTGTAGAGCTTCCTGTAGCCGCATGGCGTTCGTACTTAAATATGGAACTAACCATTCCAATTTTCGCTGTCTCTTATACACATCTCCGAGCCCACGAGACA
+
ABBABFAB>DAAGGGGGGGGGGGHHHHGGHHGHHHHHHHHHHHHHBGEFGEFGHHFGHHHHHHHHHHHHGGGGGHHGGGGGGHHHHFHHHGHHHHHHHHHHHHHHHGHHHHHHHGGGGGHHHHHGHGHHHGHHHHHDDGGGGGGGGGGGB
@M02034:409:000000000-BFKT7:1:1104:20381:24563 1:N:0:35
AAAGTCGAGGTGCCTAAAGTGGCAACCCAGACTGGGTTTGGTGTTGGTGGTGTAGAGCTTCCTGTAGCCGCATGGCGTTCGTACTTAAATATGGAACTAACCATTCCAATTTTCGCTGTCTCTTATACACATCTCCGAGCCCACGAGACA
+
AAAB>FBABDBBGGGGEFGEFGFHHHHGGHHGHHAGBABEGHGFEGHEFFEFGHGFFAGHGGHHHFGFFEGEFGHEEFGGGGHGGHHHHHHHHGFBFFFF3FBBGBFHHHHHHGGEGE<EGFGH?GGFFGFHFGBDC<CCDFHGGGGGGF
@M02034:409:000000000-BFKT7:1:1104:8200:24565 1:N:0:35
AAAGTCGAGGTGCCTAAAGTGGCAACCCAGACTAATAATACTGTTGGTGGTGTAGAGCTTCCTGTAGCCGCATGGCGTTCGTACTTAAATATGGAACTAACCATTCCAATTTTCGCTGTCTCTTATACACATCTCCGAGCCCACGAGACA
+
AABAAFBBBD>AGGGGGGFFGGGGHHHGGHHGHHHHHHHHHHFHHGHEGGEFGHHFGHHHHGHGHHHHHGEGGGHHGFGGEGHHHHGFHHGHGHHHHHHGHHHHHHHHHHHHHHGGGGEHGHHHHHGHHHFHGHHFGGGDGGHGGGG?DB
@M02034:409:000000000-BFKT7:1:1104:20431:24565 1:N:0:35
AAAGTCGAGGTGCCTAAAGTGGCAACCCAGACTTCGCCTCATGTTGGTGGTGTAGAGCTTCCTGGAGCC
+
AAABBFBBBBABGGGGGGGG5FFHHHHGCAC2FFBF?DEEGGHHHE2BA?EFG3B5D53BFCHH3BBBF
@M02034:409:000000000-BFKT7:1:1104:5478:24572 1:N:0:35
AAAGTCGAGGTGCCTAAAGTGGCAACCCAGACTCCTTCTCAGGTTGGTGGTGCAGAGCTTCCTGTAGCCGCATGGCGTTCGTACTTAAATATGGAACTAACCATTCCAATTTTCGCTGTCTCTTATACACATCTCCGAGCCCA
+
AAAAADAADDBBFGGFGGFGGGGHFFHFDFC2BBBBBBFGADFGHHFBAEE13BD51BB35AABFAAD3BE>B?11>?>?1?2FBFHG3BF44F33BFFF303B?4B4FF?GF4E?FD?FFDFG44?FDFHFHFG2E/B@C/?
@M02034:409:000000000-BFKT7:1:1104:19932:24581 1:N:0:35
AAAGTCGAGGTGCCTAAAGTGACAACCCAGACTAGTACGCATGTTGGTGGTGTAGAGCTTCCTGTAGCCGCATGGCGTTCGTACTTAAATATGGAACTAACCATTCCAATTTTCGCTGTCTCTTATACACATCTCCGAGCCCACGAGACA
+
BBBBBFABBBABGGGGGGGGGBGHHHGGGHHGHHHGHHGGGGGHHHHGG?FFGHHDGHHHHHHHHHHHHGGGGGHHGEGGGGHHHHGGGHHHHH3EGHHHFHFGHHHGGHHHHHGGGGGFHHHHHHHHHHFHHHGHE<DCFGHGD?FGGF
@M02034:409:000000000-BFKT7:1:1104:20351:24585 1:N:0:35
AAAGTCGAGGTGCCTAAAGTGGCAACCCAGACTACTAAGAAGGTTGGTGGTGTAGAGCTTCCTGTAGCCGCATGGCGTTCGTACTTAAATATGGAACTAACCATTCCAATTTTCGCTGTCTCTTATACACATCTCCGAGCCCACGAGACA
+
AABABFBB@D>AGGGGGGGGGGFHHHHGGHHGHHGHHHHGHHHHGHGGGEEFGHHDHEHHHHHHHHHHGGGGGGHGGFGGGFHHHGFBGHHHHG3GFHGHHFHHHHHGHHHHHH@FGGFHHHHHFGGHHHHHGHH2CBDCFGHGGGGGGF
@M02034:409:000000000-BFKT7:1:1104:20163:24587 1:N:0:35
AAAGTCGAGGTGCCTAAAGTGGCAACCCAGACTCCGAATCAGGTTGGTGGTGTAGAGCTTCCTGTAGCCGCATGGCGTTCGTACTTAAATATGGAACTAACCATTCCAATTTTCGCTGTCTCTTATACACATCTCCGAGCCCACGAGACA
+
BBBBBFBBBBABGGGGGGGGGGGHHHHGGHHGHHH2EEFEFFHGFF?EF1EFAGHA5AGGFHHHHGHGHGGGGGFFGEEFFEHFHHHBGHHGHEF@FHHFCFBGFFHHFGHGHH/EGAE3FGHHHHHFHHHHHHHHF@FFGGHGGCGGCC
@M02034:409:000000000-BFKT7:1:1104:22907:24607 1:N:0:35
AAAGTCGAGGTGCCTAAAGTGGCAACCCAGACTGGGAAGGGGGTTGGTGGTGTAGAGCTTCCTGTAGCCGCATGGCGTTCGTACTTAAATATGGAACTAACCATTCCAATTTTCGCTGTCTCTTATACACATCTCCGAGCCCACGAGACA
+
AABBBFBABD2>4GGGGGGDFGGHHHHGAEGGGHHHHHGGGGGEEGFEFFEFGHH@F5@GEGHHHFGH@EEEEFHFEEEGGGHEGGGFDGEEGHBFCGHGFGBFGB4GDFDGFGGGDDEGGHHG@GGHHHGHBGH<A/A?DAGGGCGCGG
@M02034:409:000000000-BFKT7:1:1104:9118:24612 1:N:0:35
AAAGTCGAGGTGCCTAAAGTGGCAACCCAGACTACGCATCATGTTGGTGGTGTAGAGCTTCCTGTAGCCGCATGGCGTTCGTACTTAAATATGGAACTAACCATTCCAATTTTCGCTGTCTCTTATACACATCTCCGAGCCCACGAGACA
+
AAAAAFBABBAAAFGGGGFFFGFBFEFGGHHFFHFGGGGGHHFDGGHEBA1BFGHGGFHHGCGFBFGFBEEEFGH1>BEEGGFEGHGFHHGHGHDEFGFGHFFHDGBGHHHFHDEFGGFBGGHHHHGHHHFHFGGGFCG//FHGGCGGGB
@M02034:409:000000000-BFKT7:1:1104:22187:24612 1:N:0:35
AAAGTCGAGGTGCCTAAAGTGGCAACCCAGACTCTGAAGAGTGTTGGTGGTGTAGAGCTTCCTGTAGCCGCATGGCGTTCGTACTTAAATATGGAACTAACCATTCCAATTTTCGCTGTCTCTTATACACATCTCCGAGCCCACGAGAC
+
AABBBFBBBBABGGGGGGGGGFGHHHHGGHCFCGFFG53A2FGFFEHEFFGFFGGGB53B5G5FGA5FGGGGEGHEGEFGGGHHHH433GHGHBDDHHBGBF3BGBGHFHHHFHEFG/EFF?GGHHHFHFFFGGHHGD?C@CCFFDCGD
@M02034:409:000000000-BFKT7:1:1104:19003:24618 1:N:0:35
AAAGTCGAGGTGCCTAAAGTGGCAACCCAGACTGGGTCTTCGGTTGGTGGTGTAGAGCTTCCTGTAGCCGCATGGCGTTCGTACTTAAATATGGAACTAACCATTCCAATTTTCGCTGTCTCTTATACACATCTCCGAGCCCACGAGACA
+
CCCCCFBCCCCCGGGGGGGGGGGHHHHGGHHGH3FFGHFHHHGGGGGGGGGGGHHFGFGHHHHHHHGFGGGFEGHFFGGGGGGHHHHHHHHHHHFFGGFHHHFGGHH4HGHHHHCGGGFHFHGGDFFHFHHHHHHFGBCGCFGGGGGGGG
@M02034:409:000000000-BFKT7:1:1104:6223:24620 1:N:0:35
AAAGTCGAGGTGCCTAAAGTGGCAACCCAGACTGGTTCTGGGGT
+
BCCCBFBABCBCGGGGGGGGGGGHHHHGGHHGHB2G353D32AE
@M02034:409:000000000-BFKT7:1:1104:8818:24621 1:N:0:35
AAAGTCGAGGTGCCTAAAGTGGCAACCCAGACTAATACGACTGTTGGTGGTGTAGAGCTTCCTGTAGCCGCATGGCGTTCGTACTTAAATATGGAACTAACCATTCCAATTTTCGCTGTCTCTTATACACATCTCCGAGCCCACGAGAC
+
BBBBBFBBBBABGGGGGGGGGGGFHHHGGHFFHHHHHGH22BEHGGHEFEFFHHHEGGHHFFHHHHGHHGGGGGHFGEGGGEHHHHGFGHFHHHEGHHFHHHDHGHHGHGHHHHCGGGGHHHHHGHHHHHHHHHHGGCGGFGHGGC?CE
@M02034:409:000000000-BFKT7:1:1104:12785:24625 1:N:0:35
AAAGTCGAGGTGCCTAAAGTGGCAACCCAGACTAATCAGACTGTTGGTGGTGTAGAGCTTCCTGTAGCCGCATGGCGTTCGTACTTAAATATGGAACTAACCATTCCAATTTTCGCTGTCTCTTATACACATCTCCGAGCCCACGAGACA
+
AABBAFCBBDBCGGGGGGFGGGGHHHHGGHGFHHHHHHHHHGHGGHHGFGGGHHHGGHHHHHHHHFFFGGGGGGHHEGGGGGHHHHHHHHHHHHGBGHEGGHFGHEFHHHHHHHGGGGGHHGHH?GFGHHEHHHGGGGGGGGHGGGGGGF
@M02034:409:000000000-BFKT7:1:1104:7842:24630 1:N:0:35
AAAGTCGAGGTGCCTAAAGTGGCAACCCAGACTTCGAAGGAGGTTGGTGGTGTAGAGCTTCCTGTAGCCGCATGGCGTTCGTACTTAAATATGGAACTAACCATTCCAATTTTCGCTGTCTCTTATACACATCTCCGAGCCCACGAGACA
+
BBBBAFABBBABGGGGGGGGGGGHHHHGGGHGHHHGHHGGHHGEGHGGGGFGHHHHHHHHHHHHHHHHHGGGGGHHGGGGGGHHHHGHHHGHHHDFFHHHHHFHGHHHHHHHHHGGGGGHHHHHHHHHHHHHHHHGGCCFGGHGGGCGDC
@M02034:409:000000000-BFKT7:1:1104:6216:24638 1:N:0:35
AAAGTCGAGGTGCCTAAAGTGGCAACCCAGACTGGTTCGGGGGTTGGTGGTGTAGAGCTTCCTGTGGCCGCAT
+
A?AA>FA?11>AB1BGFFGGG1EGHA0EFCAFCF0BGDAE/AAEG?EGCA>?F1G2B1BE111BB1B/BEC/>
@M02034:409:000000000-BFKT7:1:1104:9447:24665 1:N:0:35
AAAGTCGAGGTGCCTAAAGTGGCAACCCAGACTCAGAGTCCGGTTGGTGGTGTAGAGCTTCCTGTAGCCGCATGGCGTTCGTACTTAAATATGGAACTAACCATTCCAATTTTCGCTGTCTCTTATACACATCTCGAGCCCACGAGACAG
+
AABCAFBABBBCGGGGFGGGGGGHHHHGGHHGHHHHHHHHHEGAEEGFEGEGGHHHEFHHFGHGGGGFGGGEEEHHEEGGGGHHGHHHFHHHHHFBGHFFGHFFHFFGHHHHHHGGGGGHGHHHFHFHGHFHHHGHFGDCGHGGGGGGHH
@M02034:409:000000000-BFKT7:1:1104:19175:24670 1:N:0:35
AAAGTCGAGGTGCCTAAAGTGGCAACCCAGACTGATAA
+
BBBBADAABBABGGGGGGGFGGGHHHHGGHHGH33D55
@M02034:409:000000000-BFKT7:1:1104:24156:24672 1:N:0:35
AAAGTCGAGGTGCCTAAAGTGGCAACCCAGACTTCGCCGACTGTTGGTGGTGTAGAGCTTCCTGTAGCCGCATGGCGTTCGTACTTAAATATGGAACTAACCATTCCAATTTTCGCTGTCTCTTATACACATCTCCGAGCCCACGAGACA
+
AAAAAFAADDAAGGG1AAFGGFGHHHHGGHHGHHHCGGEGGGFHHHHGGGEFHHHFHHHHHHHHHHHHHGGGEGHHGGGGGGGHFHHFHHHHHGGHFHHGHHHHHHHHHHHHHHEEGGGHHHHHFHGGFFGHHHFFE@CCGGHGGGGCCC
@M02034:409:000000000-BFKT7:1:1104:20099:24673 1:N:0:35
AAAGTCGAGGTGCCTAAAGTGGCAACCCAGACTAATAATAAGGTTGGTGGTGTAGAGCTTCCTGTAGCCGCATGGCGTTCGTACTTAAATATGGAACTAACCATTCCAATTTTCGCTGTCTCTTATACACATCTCCGAGCCCACGAGACA
+
A@ABBFBBBBABGGGGGGGGGGGGHHHGCHHGHGFHHHHHHHHHGCEEFGEFHHH5GHHHHHHHHHGHHGGGGGHHGFGGGGHHHHHHHHHHHHFGHHHHHHHHHHHFHHFHHH?FGGFHHHHHFHHHHHFHGHHFGCCGGGHGFCGGGG
@M02034:409:000000000-BFKT7:1:1104:12885:24675 1:N:0:35
AAAGTCGAGGTGCCTAAAGTGGCAACCCAGCCTGGTCATGGTGTT
+
BBBBBFBABBBBGGGGGGGGGGG4FHHGGH2F2GDC555D35BFA
@M02034:409:000000000-BFKT7:1:1104:16733:24685 1:N:0:35
AAAGTCGAGGTGCCTAAAGTGGCAACCCAGACTAGTAATCCGGTTGGTGGTGTAGAGCTTCCTGTAGCCGCATGGCGTTCGTACTTAAATATGGAACTAACCATTCCAATTTTCGCTGTCTCTTATACACATCTCCGAGCCCACGAGACA
+
CCCCCFCCCCCCGGGGFGGGGGGHHHHGGHHGHHHHHHHHHGGGGGGGFGGGHHHHHHHHHHHHHFHGHGGGGGHHGGGGGGHHHHHHHHHHHHHGHHHFFHGHHHGHHHHHHHGGGGGHHHHHFHHHHHHHHHHFGCGGGGHGGGGGGF
@M02034:409:000000000-BFKT7:1:1104:15496:24694 1:N:0:35
AAAGTCGAGGTGCCTAAAGTGGCAACCCAGACTGGGAGTGGGGTTGGTGGTGTAGAGCTTCCTGTAGCCGCATGGCGTTCGTACTTAAATATGGAACTAACCATTCCAATTTTCGCTGTCTCTTATACACATCTCCGAGCCCACGAGACA
+
BBCCBFCABDBCGGGGGGGGGGGHHHHGGHHGHC2GHGGHGHGEFEEAAEFEEGG5ADFCBFFFH5GFEFGEEGA1>EEGEEFGGGHGBGGFGD33FGFF3?3B?4?FFGFHHGGGGGGEFGGHGHFDGFDFHFGFECCDFGHGGGGGGF
@M02034:409:000000000-BFKT7:1:1104:15994:24704 1:N:0:35
AAAGTCGAGGTGCCTAAAGTGGCAACCCAGACTGGGAGTGGTGTTGGTGGTGTAGAGCTTCCTGTAGCCGCATGGCGTTCGTACTTAAATATGGAACTAACCATTCCAATTTTCGCTGTCTCTTATACACATCTCCGAGCCCACGAGAC
+
AAAAAF1A>DAAGGGGGGGEDFGHGHHGF00FGFFEGFBF/GCG/FGGGFGGAFF2DGHHFHHHFFFBGGGGFEFFE>>FGGHA/GF1BDFGDB11BF1FFHEGDGHHHGHHHH>EGAEBGHHHGGBDGGBGB>GGF//<@FHGGG@<A
@M02034:409:000000000-BFKT7:1:1104:7242:24705 1:N:0:35
AAAGTCGAGGTGCCTAAAGTTGCAACCCAGACTAAGAATGAGGTTGGTGGTGTAGAGCTTCCTGTAGCCGCATGGCGTTCGTACTTAAATATGGAACTAACCATTCCAATTTTCGCTGTCTCTTATACACATCTCCGAGCCCACGAGACA
+
AAAAAF>A1>AAGGGFGGGG3BFGFGHGGHAFGHGHFHHCHH0GB0EEGGEFHHGFDGHHHHHHHHHHHGGGFGHHGFGGGGHHHGGFGHBGHFHHHHGHHHGHHHHGEGHHHHEFGEGFHHHGGHHHGGHHFHHFGC/<CGHGGGGCGF
@M02034:409:000000000-BFKT7:1:1104:8080:24705 1:N:0:35
AAAGTCGAGGTGCCTAAAGTGGCAACCCAGACTGGGTCGGTGGTTGGTGGTGTAGAGCTTCCTGTAGCCGCATGGCGTTCGTACTTAAATATGGAACTAACCATTCCAATTTTCGCTGTCTTTTATACACATCTCCGAGCCCACGAGACA
+
>AA>>F>AAD>AGGGGGGGGGGEGGHHGGGHGHHHGHHG2EDDFF1EEFGEBGHHDEGHHHGHFHHHHHGEGGGHHGGGFEGEHHGBDDHFFGGFGFGGFHHHFFHHHHHHHHHEFGAEFHGHHGHGGHFFGHHFGGGGCDFHGGGGGGF
@M02034:409:000000000-BFKT7:1:1104:15782:24709 1:N:0:35
AAAGTCGAGGTGCCTAAAGTGGCAACCCAGACTGAGGGTCGTGTTGGTGGTGTAGAGCTTCCTGTAGCCGCATGGCGTTCGTACTTAAATATGGAACTAACCATTCCAATTTTCGCTGTCTCTTATACACATCTCCGAGCCCACGAGACA
+
BBBBAFAADBBBGGGEB4FG5FFHHGHGGHHGHHHHGGGHGGGFHHHECFFGHHGFFFHHHGHGHHGFHFGGGGHGGGGEEGHHHHHHHHHHHHFFCGHFGHFHHHFHGFHHHHGGGGEGHFHHGHFGEHEHHG>@ACGCGGHGGGGCGB
@M02034:409:000000000-BFKT7:1:1104:12094:24712 1:N:0:35
AAAGTCGAGGTGCCTAAAGTGGCAACCCAGACTAATAATAATGTTGGTGGTGTAGAGCTTCCTGTAGCCGCATGGCGTTCGTACTTAAATATGGAACTAACCATTCCAATTTTCGCTGTCTCTTATACACATCTCCGAGCCCACGAGAC
+
BBCCBFCCCCBCGGGGBGGGGGGHHHHGGHHGHHHHHHHHHHHFGHHFFFEFGHHGGHHHHGHHHHHHHEGGGGHGGGGGGGHHHHHHHHHHHHFGHHFHHHGGHHGHHHHHHHGGGGGHHHHHHHGHGHFHHHFGGGGGGGHGGGGCG
@M02034:409:000000000-BFKT7:1:1104:9070:24719 1:N:0:35
AAAGTCGAGGTGCCTAAAGTGGCAACCCAGACTAATGAGCAGGTTGGTGGTGTAGAGCTTCCTGTAGCCGCATGGCGTTCGTACTTAAATATGGAACTAACCATTCCAATTTTCGCTGTCTCTTATACACATCTCCGAGCCCACGAGACA
+
AABBAF>ADDAAGGGGGGGGFGGAFHHGGHHGHHHHHHHHHHHHGAEEFGAFGHHBGHHHHGHHHHHHHGGGGGHHGGGGFGGHHHGFHHGHGHFGHHGFHHGHGHHHHHHHHHGGGGGHHHHHFHFHHHGHHHGHGCGCFGHGGGGGGF
@M02034:409:000000000-BFKT7:1:1104:14027:24734 1:N:0:35
AAAGTCGAGGTGCCTAAAGTGGCAACCCAGACTAATAAGAATGTTGGTGGTGTAGAGCTTCCTGTAGCCGCATGGCGTTCGTACTTAAATCTGGAACTAACCATTCCACTTTTCGCTGTCTCTTATACACATCTCCGAGCCCACGA
+
>1>>AD1A>D>AGFFGGCGGGCFBGHHGGHHGHGBEGHFHHHHHF2FE/EEFGF1B11BFGFHHDGFGFEEGGGHFGEEFGE0CGGGFFG2BGHECGC1B1F@FHHEH1FGHHH/EE/?GHHGH1B22>B1GGF1DE//BBFEE/A
@M02034:409:000000000-BFKT7:1:1104:8549:24741 1:N:0:35
AAAGTCGAGGTGCCTAAAGTGGCAACCCAGACTAATAATCAGGTTGGTGGTGTAGAGCTTCCTGTAGCCGCATGGCGTTCGTACTTAAATATGGAACTAACCATTCCAATTTTCGCTGTCTCTTATACACATCTCCGAGCCCACGAGACA
+
ABCCBFCBCCCCGGGGGGGGGGGHHHHGGHHGHHHHHHHHHHHGHHGEFGFGHHHHHHHHHHHHHHGGHGGGGGHHGEGGGGHHHHHHHHGHGHGFFHHHHHGGHHHHHHHHHHGGGGGHHHHHGHGHGHFHHHGHFGGGGGHGGGGGGF
@M02034:409:000000000-BFKT7:1:1104:22099:24741 1:N:0:35
AAAGTCGAGGTGCCTAAAGTGGCAACCCAGACTCAGCAGCGGGTTGGTGGTGTAGAGCTTCCTGTAGCCGCATGGCGTTCGTACTTAAATATGGAACTAACCATTCCAATTTTCGCTGTCTCTTATACACATCTCCGAGCCCACGAGAC
+
AABBBFCBCCBBGGGGGGGFGGGHHHHGGHHFHHHHHHHGGGGAFGGGEGAFGHFBFEGHFHHFGHGFGFGGGGHGEFGGGGHHHHHHHHHHHHFBFCDCFGFGHHFHHHHHHGGGGGGFHHHHFHHGGHFHGHGFD@FCG/FFGG?EG
@M02034:409:000000000-BFKT7:1:1104:18910:24747 1:N:0:35
AAAGTCGAGGTGCCTAAAGTGGCAACCCAGACTAAGACTGAGGTTGGTGGTGTAGAGCTTCCTGTAGCCGCATGGCGTTCGTACTTAAATATGGAACTAACCATTCCAATTTTCGCTGTCTCTTATACACATCTCCGAGCCCACGAGACA
+
BACCAFBABCCCGGGGFGGGGGGHHHHGGHHFHHHHHHHHBGGGHHGEFGGGHHHGHHHHHHHHHHGGHGGGGGHHEGGGGGHHHHHHHHHHHHFBGHFHHHFFHHFHHHHHHHGGGGGHHGHH?GGHFHHHHHFGFCCCGGHGGGGGGF
@M02034:409:000000000-BFKT7:1:1104:17253:24756 1:N:0:35
AAAGTCGAGGTGCCTAAAGTGGCAACCCAGACTCATCCTTCGGTTGGTGGTGTAGAGCTTCCTGTAGCCGCATGGCGTTCGTACTTAAATATGGAACTAACCATTCCAATTTTCGCTGTCTCTTATACACATCTCCGAGCCCACGAGACA
+
AAB?AFAADDAAGGGGGGGGDGFHHHHGDGHGHHFHHHHHHEEGF2EEGDAFGHHDFGHHHHHHHHFHHGGGGGHHGGGGGGFHHHGGGGFHHBBBEGBGHHGHHHHGGGHHHHEEG?EFHHHHHHHHGHGHHHHHD<@CGEHGGGGGGC
@M02034:409:000000000-BFKT7:1:1104:14031:24756 1:N:0:35
AAAGTCGAGGTGCCTAAAGTGGCAACCCAGACTAATAAGAATGTTGGTGGTGTAGAGCTTCCTGTAGCCGCATGGC
+
BBBBAFBBBBBBGGGGGGGGGGGHHHHGGHHGHGEGHHHCBBGHDA2BCAFEF3F5A5AAAGGFEDA5BAEAEE1?
@M02034:409:000000000-BFKT7:1:1104:23381:24757 1:N:0:35
AAAGTCGAGGTGCCTAAAGTGGCAACCCAGACTGAGAAGAAGGTTGGTGGTGTAGAGCTTCCTGTAGCCGCATGGCGTTCGTACTTAAATATGGAACTAACCATTCCAATTTTCGCTGTCTCTTATACACATCTCCGAGCCCACGAGAC
+
ABAAAF@?DDAAFAGGGGGFBAFCHHHBF22FCGGC5BC3B32ABA2EA1ABAGGAAGFGFGHFGAG5FEGGGGHHGEE?AG2?CGE@3FFEBB3@F3GHHHHHEGHHHFF?GEEGG/?3?FGFFGG2BCFHFH1FE/<>//<F?/CGC
@M02034:409:000000000-BFKT7:1:1104:17795:24759 1:N:0:35
AAAGTCGAGGTGCCTAAAGTGGCAACCCAGACTCAGGGGGGGGTTGGTGGTGTAGAGCTTCCTGTAGCCGCATGGCGTTCGTACTTAAATATGGAACTAACCATTCCAATTTTCGCTGTCTCTTATACACATCTCCGA
+
A?AA3DA>D2>AGFFDB4FD5FDHHHFGFHHEHFBGFGEGGGB;9;>;ADAAAFFFB;FFBFFBB9B:BAB9A.9.@FBEFFFFABFFBFFFBFFBBFB/9AB;F;/BFFF;F:=.9ADFFFFFBFFB/BBFBBB;99
@M02034:409:000000000-BFKT7:1:1104:18602:24760 1:N:0:35
AAAGTCGAGGTGCCTAAAGTGGCAACCCAGACTAGTTGTACTGTTGGTGGTGTAGAGCTTCCTGTAGCCGCATGGCGTTCGTACTTAAATATGGAACTAACCATTCCAATTTTCGCTGTCTCTTATACACATCTCCGAGCCCACGAGACA
+
A1>>>F1>1>>A1FGGFGGG1FFAEGHGGHGFHHH2BFFHGH2FFBAEABBAGHH21FGHGHHHHHHFHGGGGGHHGEEFGGHGFGFFDGBFH1BFEC1FGHHHEHHHDHFFGF/?E?E<FGHHHHGFGHECFGHHCC@BCGHGGGCGGG
@M02034:409:000000000-BFKT7:1:1104:6339:24762 1:N:0:35
AAAGTCGAGGTGCCTAAAGTGGCAACCCAGACTTGTTCTGTTGTTGGTGGTGTAGAGCTTCCTGTAGCCGCATGGCGTTCGTACTTAAATATGGAACTAACTATTCCAATTTTCGCTGTCTCTTATACACATCTCCGAGCCCACGAGACA
+
CCCCCFCCCBCCGGGGGGGGGGGHHHHGGHGGH53D55DFBFGHHHHGFGFGHHHHHHHHHHHHHHHHHGGEGGHHGGGGGGHHHHHGGHHHHHFHGHHHH3FGHHHHHHHHHHGGGGGHHHHHHHHHHHFHGHGFG??CFGHGGGGGGC
@M02034:409:000000000-BFKT7:1:1104:11444:24764 1:N:0:35
AAAGTCGAGGTGCCTAAAGTGGCAACCCAGACTCAGTCTGATGTTGGTGGTGTAGAGCTTCCTGTAGCCGCATGGCGTTCGTACTTAAATATGGAACTAACCATTCCAATTTTCGCTGTCTCTTATACACATCTCCGAGCCCACGAGACA
+
ABBBAFABDDAAGGGGGGGGGFGFHHHEDHDGHHHFHHHHHHGHGGHEFGFFHHH5GHHHHGHFHHHHHGGGGGHHFEGGGGHHHHBBGHFGFHFFFHFGHHHHGHHHHHHHHHEGGGGGHHHHHG4FEGGHFHHHDDGGGGHGGGGGG?
@M02034:409:000000000-BFKT7:1:1104:15938:24765 1:N:0:35
AAAGTCGAGGTGCCTAAAGTGGCAACCCAGACTAATAATGATGTTGGGGTTGTAGAGGTTGCTGTAGCCGCATGGTG
+
CCCCBFBBCCBCGGGGGGGGFGGHHHHGGHAEGB35A5DG5FDD5DA222A01AD552B22B35D5D53AE0E>155
@M02034:409:000000000-BFKT7:1:1104:14171:24766 1:N:0:35
AAAGTCGAGGTGCCTAAAGTGGCAACCCAGACTACGAA
+
CCCCCFBBCCCCGGGGGGGGGGGHHHHGGHHGH3BE2G
@M02034:409:000000000-BFKT7:1:1104:16730:24770 1:N:0:35
AAAGTCGAGGTGCCTAAAGTGGCAACCCAGACTGATTGTCAGGTTGGTGGTGTAGAGCTTCCTGTAGCCGCATGGCGTTCGTACTTAAATATGGAACTAACCATTCCAATTTTCGCTGTCTCTTATACACATCTCCGAGCCCACGAGAC
+
BABCAFBABBBCGGGGGGGGGGGHHHGGGHHGH3G555B5D5BDFGGEFGEGGHGHHHHHHHHHHFGHHEGEEEGHGEGFGFHHGHHHHHHHHGGFHHGHFHEGHHGHHHHHHHGGGGGGHHHHGHGHEHGHHHBGFDGGGGHGGGGDG
@M02034:409:000000000-BFKT7:1:1104:17269:24773 1:N:0:35
AAAGTCGAGGTGCCTAAAGTGGCAACCCAGACTCATCCTTCGGTTGGTGGTGTAGAGCTTCCTGTAGCCGCATGGCGTTCGTACTTAAATATGGAACTAACCATTCCAATTTTCGCTGTCTCTTATACACATCTCCGAGCCCACGAGACA
+
>?AB>DA3A>AAGGGGB4BA5FEGHHFEGHHGHHGHHHH5BBEBBEEE1EFFBBDFDDGGFFGGBDBDAEE0F1B1>EGGEGHHF@FF3BGHBHF3CGFB?C3BFB?4GFBDGFEDGE?BEFFGBFFHFCGHBF??<>BB//CFCG?EDF
@M02034:409:000000000-BFKT7:1:1104:25541:24774 1:N:0:35
AAAGTCGAGGTGCCTAAAGTGGCAACCCAGACTAGGCCTACTGTTGGTGGTGTAGAGCTTCCTGTAGCCGCATGGCGTTCGTACTTAAATATGGAACTAACCATTCCAATTTTCGCTGTCTCTTATACACATCTCCGAGCCCACGAGACA
+
CCDDCFCCDDCCGGGGGGGGGGGHHHHGGHHGHHHHGHHHHHHHHHHGGGFGHHHHHHHHHHHHHHHHHDGGGGHHGGGGGGHHHHHHHHHHHHHHGHHHHHHHHHHHHHHHHHGGGGGHHHHHHHHHHHHHGHHHF@GDGGHGGGGGGC
@M02034:409:000000000-BFKT7:1:1104:12115:24775 1:N:0:35
AAAGTCGAGGTGCCTAAAGTGGCAACCCAGACTCATT
+
AAAABFAABBBBGGGGGGGGGCFFHHHGGHGGHG355
@M02034:409:000000000-BFKT7:1:1104:22530:24777 1:N:0:35
AAAGTCGAGGTGCCTAAAGTGGCAACCCAGACTCAGCATCAGGTTGGTGGTGTAGAGCTTCCTGTAGCCGCATGGCGTTCGTACTTAAATATGGAACTAACCATTCCAATTTTCGCTGTCTCTTATACACTCTCCGAGCCCACGAGACAG
+
BBA3ADABBBABGGGGGGGFG4ACFGHGGECCFHHHHHFHCDGGGGGEFEEFHHF5FHHHHHHGGHHHHGGEEGHGGGGGEGHHHHGGFHHHHHHHHHFGGHEGHHHHGHHHHGGGGGGGHHHHHHHHEHHHHGHF/CDCAGFGGGGGFF
@M02034:409:000000000-BFKT7:1:1104:6329:24778 1:N:0:35
AAAGTCGAGGTGCCTAAAGTGGCAACCCAGACTTGTTCTGTTGTTGGTGGTGTAGAGCTTCCTGTAGCCGCATGGCGTTCGTACTTAAATATGGAACTAACCATTCCAATTTTCGCTGTCTCTTATACACATCTCCGAGCCCACGAGAC
+
CCCCBFAABCBCGGGGGGGGGGGHHHHFGHHGHCGH5FFFFEGHHHHEFEEGHHFFFGHHHHHHGFGFGEFFFGHFFFGGGGGHHHHGGGHHHGFBFGFFFHEGHGHHHGHHHHGFGGGHHHHHEHFFFBDGGGDFDDCGGGHGGGGGG
@M02034:409:000000000-BFKT7:1:1104:15946:24780 1:N:0:35
AAAGTCGAGGTGCCTACAGTGGCAACCCAGACTAAGAATGGTGTTGGTGGTGTAGAGCTTGCTGTGGCCGCCTG
+
A?AA>DA3>>A>BFGF44BGAGFHHHHGGHHAGH3GHDFF3DGB2BEBCAEA1BDDDDGG3F5AD3B11AE0B?
@M02034:409:000000000-BFKT7:1:1104:24703:24786 1:N:0:35
AAAGTCGAGGTGCCTAAAGTGGCAACCCAGACTGAGGGTGGTGTTGGTGGTGTAGAGCTTCCTGTAGCCGCATGGCGTTCGTACTTAAATATGGAACTAACCATTCCAATTTTCGCTGTCTCTTATACACATCTCCGAGCCCACGAGACA
+
BCBBBF@BCCABGGGGGGGGGGGGHHHGGHHGHHHHGGBFEEGHFFHFFGEFHHFFFFHHHHHHHHGHHGGGGGHHGEGGGGHHHHHHHHHHHGDGHGHGHHHHHHGHHHHHHHGEGFGGFHHHHHGHFHHHHHGGD/BBCFCGGGCGGB
@M02034:409:000000000-BFKT7:1:1104:22394:24805 1:N:0:35
AAAGTCGAGGTGCCTAAAGTGGCAACCCAGACTGTGAGTGAGGTTGGTGGTGTAGAGCTTCCTGTAGCCGCATGGCGTTCGTACTTAAATATGGAACTAACCATTCCAATTTTCGCTGTCTCTTATACACATCTCCGAGCCCACGAGACA
+
AAAAADABDBBBGGGGGGGGGGGGGFAEFGGABFFDGFEHHHCHG2EAFEEFHFFDFEGGFFGHHHGHHGE@EFHHE?ECEEGFFHFDGHFHHBFFHHGFFCGHFHGFFGGHFE>EGGFHHHHHGGFFHFHBHGHFEBCDFFGGGCGDGF
@M02034:409:000000000-BFKT7:1:1104:13107:24808 1:N:0:35
AAAGTCGAGGTGCCTAAAGTGGCAACCCAGACTCGGCCTGCGGTTGGTGGTGTAGAGCTTCCTGTAGCCGCATGGCGTTCGTACTTAAATATGGAACTAACCATTCCAATTTTCGCTGTCTCTTATATACATCTCCGAGCCCACGAGAC
+
A3AABFAADDAACGFGGFFFBGCGGHFDF2GFHFG2FEG222AEEAEAFA1BFHH55FHGHHHHHGHHHGCGGEGHGGGGGGBEHGF3?GBFHHDGGFGHEEFGHHHHFHHHHG<ED?EFHHHHEGGHHHGHHHFFD?@CCGHGG?DFG
@M02034:409:000000000-BFKT7:1:1104:24187:24811 1:N:0:35
AAAGTCGAGGTGCCTAAAGTGGCAACCCAGACTGCTGCTGGGGTTGGTGGTGTAGAGCTTCCTGTAGCCGCATGGCGTTCGTACTTAAATATGGAACTAACCATTCCAATTTTCGCTGTCTCTTATACACATCTCCGAGCCCACGAGACA
+
CCCCCFCCCCBBGGGGGGGGGGGHHHHGGHHGHHH5A3FHHGGGEGGFGGEGHHHFGHHHHHHHHHHHHGGGGGHHGEGGGGHHHHHHHHHHHHHHHHHHHHHHHHGHHHHHHHGGGGGHHHHHHHHHGHGHHHGHGDGFGGHGGGGGGF
@M02034:409:000000000-BFKT7:1:1104:9803:24817 1:N:0:35
AAAGTCGAGGTGCCTAAAGTGGCAACCCAGACTCAGAATCAGGTTGGTGGTGTAGAGCTTCCTGTAGCCGCATGGCGTTCGTACTTAAATATGGAACTAACCATTCCAATTTTCGCTGTCTCTTATACACATCTCCGAGCCCACGAGAC
+
A@BBAFBABDBAGGGDFGGG5GFHHHHGGHHGHHHHHFGGFBGFGHGBAEEFAFFEADGFFGHFFDFFGEGEEFGGEG>F1EFHGHHGBGHGHHF3FGDCE?FFGFFGFHHHHBEEGEEFHGHHDHFFGH2GFGG2C/B/BFHGFGFDG
@M02034:409:000000000-BFKT7:1:1104:13106:24826 1:N:0:35
AAAGTCGAGGTGCCTAAAGTGGCAACCCAGACTCGGCCTGCGGTTGGTGGTGTAGAGCTTCCTGTAGCCGCATGGCGTTCGTACTTAAATATGGAACTAACCATTCCAATTTTCGCTGTCTCTTATATACATCTCCGAGCCCACGAGACA
+
BCCCCFBCCCCCGGGGGGGGGGGHHHHGGHHGHHGGGGGGHGGGGGGGGGEGHHHHHHHHHHHHHHHHHGGGGGHHGEGGGGHHHHHHHHHHHGFGHHHHHHGHHHHHHHHHHHGGFGFGHHHHFHHHHHFHHHGDFFGGGGHGGGGGGC
@M02034:409:000000000-BFKT7:1:1104:17621:24828 1:N:0:35
ACAGTCGAGGTGCCTAAAGTGGCAACCCAGACTAGTAAGACGGTTGGTGGTGTAGAGCTTCCTGTAGCCG
+
>1>>AFA>1>1>EGGGGGGG1AFAGF0BFHGEFFHGGBFDDE/FF/A/AB/BG1FD1BFGHEGGGHFHGG
@M02034:409:000000000-BFKT7:1:1104:7011:24836 1:N:0:35
AAAGTCGAGGTGCCTAAAGTGGCAACCCAGACTCATACTCCGGTTGGTGGTGTAGAGCTTCCTGTAGCCGCATGGCGTTCGTACTTAAATATGGAACTAACCATTCCAATTTTCGCTGTCTCTTATACACATCTCCGAGCCCACGAGACA
+
BBBBCFAABBBCGGGGGGGGGGGHHHHGGHHGHHHHHHHHHGGEGGGECEFFHHHGFGHHHHHHGGHGFGGGGGHFEEFGGGHHHHHHGHHHHHDBFHHGFHEGFGFFHGHHHHGGGGGHGFGHGHHHHHFHHHHFF@CCCGHGGGGGGF
@M02034:409:000000000-BFKT7:1:1104:22080:24840 1:N:0:35
AAAGTCGAGGTGCCTAAAGTGGCAACCCAGACTGCGTTGACTGTTGGTGGTGTAGAGCTTCCTGTAGCCGCATGGCGTTCGTACTTAAATATGGAACTAACCATTCCAATTTTCGCTGTCTCTTATACACATCTCCGAGCCCACGAGACA
+
BBCCAFCCCCBBGGGGGFGGFGGHHHHGGHHGHHHGFGFHHHHGHHHEFGFFFGFFGFFHHHHHHHHGGEGEEGGGFEGGGGHHHHHHHHHHHHGFGGEFFGFGHHFHHHHHHHGGGGFHHHHHHHHHFHGHHHDFCBGBGGHGGGGGGG
@M02034:409:000000000-BFKT7:1:1104:20550:24845 1:N:0:35
AAAGTCGAGGTGCCTAAAGTGGCAACCCAGACTAGTGATAAGGTTG
+
BBCCAFBBCCCCGGGGGGGGGGGHHHHGGHHGH33FGAF553BFGG
@M02034:409:000000000-BFKT7:1:1104:11110:24849 1:N:0:35
AAAGTCGAGGTGCCTAAAGTGGCAACCCAGACTACTAAGAATGTTGGTGGTGTAGAGCTTCCTGTAGCCGCATGGCGTTCGTACTTAAATATGGAACTAACCATTCCAATTTTCGCTGTCTCTTATACACATCTC
+
@BAAADAABBAAGGGGGGGGG4FFFHHAFG223B3GFFF35BBDAFGEFEEFBAF5DB3F5GHFFDA53BE0EEFE@E?E?E21?FG33EDB@F33FFHHB13F?BGF4B?GF4>EE?/3BDB44BB44?11FBH
@M02034:409:000000000-BFKT7:1:1104:24126:24852 1:N:0:35
AAAGTCGAGGTGCCTAAAGTGGCAACCCAGACTGGGGATGGGGTTGGTGGTGTAGAGCTTCCTGTAGCCGCATGGCGTTCGTACTTAAATATGGAACTACCATTCCAATTTTCGCTGTCTCTTATACACATCTCCGAGCCCACGAGACAG
+
>A>1A@AADDAAFCGGGGGGG1AECHH?CEAAGHHHGCAFGCGAEAAEFEAEAFG2GHHHBGHE@2D2BBEEEGHHGEECEEFF?DFEGGFFGG11CGGFFFGHGGHFGFHHGE?GGGHHGGGFGFGDCDFCGHGGCCCACHGCCGEGEB
@M02034:409:000000000-BFKT7:1:1104:22749:24854 1:N:0:35
AAAGTCGAGGTGCCTAAAGTGGCAACCCAGACTAAGAATAAGGTTGGTGGTGTAGAGCTTCCTGTAGCCGCATGGCGTTCGTACTTAAATATGGAACTAACCATTCCAATTTTCGCTGTCTCTTATACACATCTCCGAGCCCACGAGAC
+
CCCCBFABBCCCGGGGGGGFFGFHHHHGGHHGHFFC35B5A5FABFEA22BFAGG555GF5GH5A5A5BEEEFEGEEEEAFEC1EFG33FGFG33BFGHHEC3BD?GFGGGHHE/EE/<FFHFF4G4B3BBBC332CB/CFAAF/AFG?
@M02034:409:000000000-BFKT7:1:1104:23479:24856 1:N:0:35
AAAGTCGAGGTGCCTAAAGTGGCAACCCAGACTAAGAATAGTGTTGGTGGTGTAGAGCTTCCTGTAGCCGCATGGCGTTCGTACTTAAATATGGAACTAACCATTCCAATTTTCGCTGTCTCTTATACACATCTCCGAGCCCACGAGACA
+
BBCBAFBBBBBCGGGGGGGGGGGHHHHGGGHGHHHFFHHHHHHHHHHFGGGGHHHFGHHHHHHHHHHGHGGGGGHHGEGGGGHHHHHHHHHHHHDFHHHGGHFHHHFGFGHHHHGGGEEGGHHHHFGHGHEHFGGHFB/?@FHGGGGCGF
@M02034:409:000000000-BFKT7:1:1104:25750:24862 1:N:0:35
AAAGTCGAGGTGCCTAAAGTGGCAACCCAGACTAATAATGTGGTTGGTGGTGTAGAGCTTCCTGTAGCCGCATGGCGTTCGTACTTAAATATGGAACTAACCATTCCAATTTTCGCTGTCTCTTATACACATCTCCGAGCCCACGAGACA
+
BBBBBFABBBAAGGGGGGGGFGGGHHHGGHHGHCGHHHHHGHHHGDGGGGGFHFHDDHFHHHHHHHHHHGGFGFHHFFCGGGHHHHFFGHHGHEGHHHHEGHBGGGHGHHFHGGFDGGGHFHHHHHEFDHHHHHFHF>C@CFHGGCDDGF
@M02034:409:000000000-BFKT7:1:1104:10483:24863 1:N:0:35
AAAGTCGAGGTGCCTAAAGTGGCAACCCAGACTGAGACGCTTGTTGGTGGTGTAGAGCTTCCTGTAGCCGCATGGCGTTCGTACTTAAATATGGAACTAACCATTCCAATTTTCGCTGTCTCTTATACACATCTCCGAGCCCACGAG
+
AAAAAFAAD1>1BGGGA1FFGGGHHHGGFFHFGBHH1AA//AABAABECEAFGGFGDFGHHFEEBDD2FAE>EFGGFE>FEGFHHHHFGH@FFH11BFDFGGBGFHBFDGGFFF@A?E?GGGHHBFFGHHEFFFB1<<//<CCFGCC
@M02034:409:000000000-BFKT7:1:1104:25770:24867 1:N:0:35
AAAGTCGAGGTGCCTAAAGTGGCAACCCAGACTAATAATGAGGTTGGTGGTGTAGAGC
+
>3AA>DAADDAAGGGGCFBGEGGFHG4E2FGC333FB5FE5DGBGG?2AEA113D5A5
@M02034:409:000000000-BFKT7:1:1104:16938:24878 1:N:0:35
AAAGTCGAGGTGCCTAAAGTGGCAACCCAGACTGTTAATTCGGTTGGTGGTGTAGAGCTTCCTGTAGCCGCATGGCGTTCGTACTTAAATATGGAACTAACCATTCCAATTTTCGCTGTCTCTTATACACATCTCCGAGCCCACGAGACA
+
BBCCBFBCCCCCGGGGGGGGGGGHHHHGGHHGHHHHHHHHHGHFEGGFFGGGHHHFHGHHHHHHHHHHHGGGGGHGGGGGGGHHHHHHHHHHHHFFHHFHGHFFHHHHHHHHHHGGGGGHHHHHHHHHFHGGHHGHGBGGGGHGGGGGGG
@M02034:409:000000000-BFKT7:1:1104:11044:24885 1:N:0:35
AAAGTCGAGGTGCCTAAAGTGGCAACCCAGACTCATAGGACGGTTGGTGGTGTAGAGCTTCCTGTAGCCGCATGGCGTTCGTACTTAAATATGGAACTAACCATTCCAATTTTCGCTGTCTCTTATACACATCTCC
+
A?A@AFBBB@AAGGGGFGGGGFGHHHHGGHHGHBG5G5B3GFGFGGG1FEEFHHHHHHHHHHHHHHHHGGGEG1EGGGGGGGHHHHFFFFDHGFFFGHHGHHGHHHGFHGHHGB/EEGDHHFHH3GDGBGGFHHGG
@M02034:409:000000000-BFKT7:1:1104:15719:24891 1:N:0:35
AAAGTCGAGGTGCCTAAAGTGGCAACCCAGACTCAGAGTGG
+
AABBBFBBDBBBGGGGGGGGGGGHHHHGGHHGH3FG33DFD
@M02034:409:000000000-BFKT7:1:1104:13739:24892 1:N:0:35
AAAGTCGAGGTGCCTAAAGTGGCAACCCAGACTGAGAGGCATGTTGGTGGTGTAGAGCTTCCTGTAGCCGCATGGCGTTCGTACTTAAATATGGAACTAACCATTCCAATTTTCGCTGTCTCTTATACACATCTCCGAGCCCACGAGACA
+
AABBBFBBBBABGGGGGGGGGGGHHHHGGHHGHHHFHHGGGHHHHHHGGGFGHHHFHHHHHHHHHHHHHGGGGGHHGEEGGGHHHHHHHHHHHHFGHHFHHHFGHHFHFGHHHHGGGGGHHHHHHHHGFHHHHHGFGCGFGGGGGGGFGG
@M02034:409:000000000-BFKT7:1:1104:23158:24893 1:N:0:35
AAAGTCGAGGTGCCTAAAGTGGCAACCCAGACTAAGGGGCATGTTGGTGGTGTAGAGCTTCCTGTAGCCGCATGGCGTTCGTACTTAAATATGGAACTAACCATTCCAATTTTCGCTGTCTCTTATACACATCTCCGAGCCCACGAGACA
+
A?AC>DAABBBCGGGGFGGFGGGHHHHGGHHGHHHHGHGGCFHGHHHBFFFFHHHFGHHHHHHGGGGGFEGEGGHHFGGGGFHHHHGHHHHHHHGGFGEFFFGFGGGHHHHHHHGGGGGFHHHHHHHHGHFHHHBGCCGCFGHGDGGDFF
@M02034:409:000000000-BFKT7:1:1104:14058:24899 1:N:0:35
AAAGTCGAGGTGCCTAAAGTGGCAACCCAGACTAAGAATGATGTTGGTGGTGTAGAGCTTCCTGTAGCCGCATGGCGTTCGTACTTAAATATGGAACTAACCATTCCAATTTTCGCTGTCTCTTATACACATCTCCGAGCCCACGAGACA
+
BCCCCFCCCCCCGGGGGGGGGGGHHHHGGHHGH3A3B535BDFGHHHGGGGGHHHGGHHHHHHHHHHHHGGGGGHHGGGGGGHHHHHHHH4GHHGHHHHHHHHHHHGHHHHHHHGGGGFHHHHHGHHHGHHHHHHHG?GGGGHGCGGGG=
@M02034:409:000000000-BFKT7:1:1104:13145:24903 1:N:0:35
AAAGTCGAGGTGCCTAAAGTGGCAACCCAGACTAATGGTGCGGTTGGTGGTGTAGAGCTTCCTGTAGCCGCATGGCGTTCGTACTTAAATATGGAACTAACCATTCCAATTTTCGCTGTCTCTTATACACATCTCCGAGCCCACGAGACA
+
BBCCAFBABCBCGGGGGGGGGGGHHHHGGHHGHHHHHHHHHGGFGGGEAEEFGHHGFGHHHHHHHHHHHFGGGGHGGGGGGGHHHHHHHHHHHHGBGHGGHHEGHFFHHHHHHHGGGGFHHHHHGHFHGHFHHHGDGGGGGGHGGGGGGF
@M02034:409:000000000-BFKT7:1:1104:11047:24908 1:N:0:35
AAAGTCGAGGTGCCTAAAGTGGCAACCCAGACTCAGAGGACGGTTGGTGGTGTAGAGCTTCCTGTAGCCGCATGGCGTTCGTACTTAAATATGGAACTAACCATTCCAATTTTCGCTGTCTCTTATACACATCTCCGAGCCCACGAGACA
+
AABBAFAABDABGGGGGGGFFGGFHHHGGHHFHHHHHHGHGEFBFEGECEEFGHGFFGHHGHHHGGGGFEEEFGHGFFGGGGHHHHHHHHHHHHFFHHGGGHFFHGFHHHHHHHFGGGGHHHHHGHHHHHEHHHFDGCGFGGHGGGGGGG
@M02034:409:000000000-BFKT7:1:1104:17350:24909 1:N:0:35
AAAGTCGAGGTGCCTAAAGTGGCAACCCAGACTGCGGGGCAGGTTGGTGGTGTAGAGCTTCCTGTAGCCGCATGGCGTTCGTACTTAAATATGGAACTAACCATTCCAATTTTCGCTGTCTCTTATACACATCTCCGAGCCCACGAGACA
+
BBBBBFBBBBBBGGGGGGGGGGGHFHHGGHHGHHHGGGGGGGFHHHGAFDGF?FFBFFGHGHHHHFGHHGGGEGHFEEEGGFGHHHHFFHHHGF3?FGHHBCDFF?GBFHGHHHCGGGFHFHGGFGGDGGFFHFGDE@DG?FCEG?FFGC
@M02034:409:000000000-BFKT7:1:1104:25863:24912 1:N:0:35
AAAGTCGAGGTGCCTAAAGTGGCAACCCAGACTGATAGGAAGGTTGGTGGTGTAGAGCTTCCTGTAGCCGCATGGCGTTCGTACTTAAATATGGAACTAACC
+
1>A>AFAADDAAGGGG11B3A10FGHEEAGHFFB1FGFGB1BAGGFCAFEGGEGF2ABFGG1FFBGH21AEFGEG>E?EFFGFGGGHHGGFHHH1@FGB11>
@M02034:409:000000000-BFKT7:1:1104:19867:24918 1:N:0:35
AAAGTCGAGGTGCCTAAAGTGGCAACCCAGACTAATACTAATGTTGGTGGTGTAGAGCTTCCTGTAGCCGCATGGCGTTCGTACTTAAATATGGAACTAACCATTCCAATTTTCGCTGTCTCTTATACACATCTCCGAGCCCACGAGACA
+
CABCCFCCCCCCGGGGGGGGGGGHHHHGGHHGHHHHGHHHHHHHHHHGGGGGHHHGHHHHHHHHHHHHHGGGGGHHGGGGGGHHHHFHHHHHHHHHHHGHHHHHHHHHGHHHHHGGGGGHHHHHHHHHHHGHHHHFGCGFGGGGGGGFGG
@M02034:409:000000000-BFKT7:1:1104:6868:24920 1:N:0:35
AAAGTCGAGGTGCCTAAAGTGGCAACCCAGACTCAGAATCAGGTTGGTGGTGTAGAGCTTCCTGTAGCCGCATGGCGTTCGTACTTAAATATGGAACTAACCATTCCAATTTTCGCTGTCTCTTATACACATCTCCGAGCCCACGAGACA
+
BBBBBFBBBBBBGGGGGGGGGGGHHGHGGHHGHHHHHGHHHHHHHHGEFGFGHHHFHHHHHHHHHHHGHGGGEGHGGEGGGGHHHHHHHHHHHHBFHHFHHHGGHHHHHHHHHHGGGGGHHHHHGHHHGHHHHHHGGGGGGGHGGGGGGC
@M02034:409:000000000-BFKT7:1:1104:24948:24926 1:N:0:35
AAAGTCGAGGTGCCTAAAGTGGCAACCCAGACTAATGATAAGGTTGGTGGTGTAGAGCTTCCTGTAGCCGCATGGCGTTCGTACTTAAATATGGAACTAACCATTCCAATTTTCGCTGTCTCTTATACACATCTCCGAGCCCACGAGACA
+
BBBBBFBBBBBBGGGGGGGGGGGGHHHGGHGGHHHHHHHHFHHHEGGGGGGGHGHDGHFHGHHHHHHGFGGGGGHHGEGGGGHHHHHFHHHHHGGFGGGFHHGHHHGHGHHHHHGGGGGHHHHHFGHHGHHGHGGFDDGCGGHGGGFDFB
@M02034:409:000000000-BFKT7:1:1104:20562:24932 1:N:0:35
GAAAGTCTAGGTGCCTAAAGTGGCAACCCAGACTACTGCGAAGGTTGGTGGTGTAGAGCTTCCTGTAGCCGCATGGCGTTCGTACTTAACTATGGAACTAACCATTCCAATTTTCGCTGTCTCTTATACACATCTCCGAGCCCACGAGAC
+
>>1>>DF3BDDDGGGGGBGGFF1FFBBBAFHHGHEHHHH0FC/EGG0AAFCCFFFFB1DBFFCFGFFGHHEEEEEFFGEGGGEGHHHBGBFFHGF1BFF1BGHHFFHHFHGHHGHGGGGGFHHHGGGFB2BDGFHHHG?CGGGHGGGGGC
@M02034:409:000000000-BFKT7:1:1104:25834:24939 1:N:0:35
AAAGTCGAGTGCCTAAAGTGGCAACCCAGACTTCGAGTCGTGTTGGTGGTGTAGAGCTTCCTGTAGCCGCATGGCGTTCGTACTTAAATATGGAACTAACCATTCCAATTTTCGCTGTCTCTTATACACATCTCCGAGCCCACGAGACAG
+
AAAAAFAADFAFGGGGGGGGGGHHHHGGHFFHHFGCGGGEGGHGFEEFFEFHHHHHHGGFFHHFFHHGGGGGFHCEEGGGGGGHHGHBGFFHGHGFGGHFHGHHHHHDEHHHHG?EEGHHHHHBG2BFGFGHFHHGCGCCGHGGGGDGHH
@M02034:409:000000000-BFKT7:1:1104:17473:24949 1:N:0:35
AAAGTCGAGGTGCCTAAAGTGGCAACCCAGACTGCTGGGAGTGTTGGTGGTGTAGAGCTTCCTGTAGCCGCATGGCGTTCGTACTTAAATATGGAACTAACCATTCCAATTTTCGCTGTCTCTTATACACATCTCCGAGCCCACGAGACA
+
AABCAFBADDABGGGFBGGFGGGHHHHGGHHGHHHHGHGGFGHFHHHECEEFFGGEEFGGFHHHHFHHGGGFGGHHEFGGGGHHHHHHHHHHHHFBFGEGCGFBGFFGHHHHHFGGGGGHHHHHFHGHFFFHHHFFCBDCGGHGGGGGGH
@M02034:409:000000000-BFKT7:1:1104:12890:24954 1:N:0:35
AAAGTCGAGGTGCCTAAAGTGGCAACCCAGACTGGGGGTGCGGTTGGTGGTGTAGAGCTTCCTGTAGCCGCATGGCGTTCGTACTTAAATATGGAACTAACCATTCCAATTTTCGCTGTCTCTTATACACATCCCGAGCCCACGAGACAG
+
CCCCCFCCCCBCGGGGGGGGGGGHHHHGGHHGHHDHGGGGE0EFEGE1A1EFGFH5@5BG5GGHG@GDFFG@FGF1E1>FFFB??GHEFGFFHF33FHHHB?2FF3F?FGHHHHGGGGDHHHHHDHHFGGGHHHHGGGGFG<.<@<..GC
@M02034:409:000000000-BFKT7:1:1104:20266:24964 1:N:0:35
AAAGTCGAGGTGCCTAAAGTGGCAACCCAGACTACTAATACTGTTGGTGGTGTAGAGCTTCCTGTAGCCGCATGGCGTTCGTACTTAAATATGGAACTAACCATTCCAATTTTCGCTGTCTCTTATACACATCTCCGAGCCCACGAGACA
+
AABAAFBADBAAGGGGGGGGFFFHHHHGGHHGHHHHHGHHHHFHH3EFEFEFHHHBGHHHHHHHHHHHHGGGGGHHGGGGGGHHHHHHFHHHHGFHHHFHGHFHHHGHHGHHHHEGGEGGHHHHHHGHBGDHHHGHFDGGGGHGGGGFDG
@M02034:409:000000000-BFKT7:1:1104:18571:24973 1:N:0:35
AAAGTCGAGGTGCCTAAAGTGGCAACCCAGACTGCGCCTAGGGTTGGTGGTGTAGAGCTTCCCGTAGCCGCATGGCGTTCGTACTTAAATATGGAACTAACCATTCCAATTTTCGCTGTCTCTTATACACATCTCCGAGCCCACGAGACA
+
BBABBFA@DBBAGGGGGGGGGGGHHHHGGHHGHHGGGGF23BFBFGGECEEFGHHGHHHGHFGGHGFGHGGGGGHHGFGGGGHHHHBFBGDHHHBBEHHGHHGHGHGGFHGHHHGGFGAGHGHHHHGHFGGBGHHHGF?CDGEGGFGDDG
@M02034:409:000000000-BFKT7:1:1104:17655:24982 1:N:0:35
AAAGTCGAGGTGCCTAAAGTGGCAACCCAGACTCATCAGAAGGTTGGTGGTGTAGAGCTTCCTGTAGCCGCATGGCGTTCGTACTTAAATATGGAACTAACCATTCCAATTTTCGCTGTCTCTTATACACATCTCCGAGCCCACGAGAC
+
CCCCBFBBBCCCGGGGGGGGGGGHHHHGGHHGHHHGHHHGDGHGHHGAFEEFHHHFHHHHHHHHHHHHHGGGGGHCEGGGGGHHHHHHHHHHHHGFHHHHFHFGHHHHHHHHHHEGGGGFHGHHFHHHFHFHHHHBE/BCGGHGGGGGG
@M02034:409:000000000-BFKT7:1:1104:14598:24987 1:N:0:35
AAAGTCGAGGTGCCTAAAGTGGCAACCCAGACTCAGCCGCAGGTTGGTGGTGTAGAGCTTCCTGTAGCCGCATGGCGTTCGTACTTAAATATGGAACTAACCATTCCAATTTTCGCTGTCTCTTATACACATCTCCGAGCCCACGAGACA
+
AAABAFBCCCCBGGGGGGGGGGGHHHHGGHGGHHHHHHGGGGGFHHGEFGEGHHHGGHHHHHHHHHHHHGGGGGHHGGGGGGHHHHHHHHHHHHHHFGFGGHFGHHHHHHHHHHGGGGGHHHHHBHHHHHHHHHFFGFGFGGHGGGGGGB
@M02034:409:000000000-BFKT7:1:1104:24921:24991 1:N:0:35
AAAGTCGAGGTGCCTAAAGTGGCAACCCAGACTAATAAGAATGTTGGTGGTGTAGAGC
+
CCCCCFCCCCCCGGGGGGGGGGGHHHHGFHH2GHHHFBGGBBGHFGCBAEE113F555
@M02034:409:000000000-BFKT7:1:1104:18837:24993 1:N:0:35
AAAGTCGAGGTGCCTAAAGTGGCAACCCAGACTGTGCAGGCTGTTGGTGGTGTAGAGCTTCCTGTAGCCGCATGGCGTTCGTACTTAAATATGGAACTAACCATTCCAATTTTCGCTGTCTCTTATACACATCTCCGAGCCCACGAGACA
+
BBCCAFBBCCBCGGGGGGGFGGGHHHHGGHHGHHHHHHHHGHHGHHGGFGEGHHHGGGHHGHHHGFHFGEGGGGHHGEGGGGHHHHHHHHHHHHEGFHGHHHGHHHHHHHHHHHGGGGGHHGHHHHHHHHEHHGGGEBCCGGHGGGGGGB
@M02034:409:000000000-BFKT7:1:1104:21022:24999 1:N:0:35
AAAGTCGAGGTGCCTAAAGTGGCAACCCAGACTAATAAGAATGTTGGTGGTGTAGAGCTTCCTGTAGCCGCATGGCGTTCGTACTTAAATATGGAACTAACCATTCCAATTTTCGCTGTCTCTTATACACATCTCCGAGCCCACGAGACA
+
AABC>DABBBCCGGGGGGGFFFGHHHHGGHHGHFGGB5FD5BFFGHH2CEGEGHF5A5FB5BFGH5G5AFG0EEF1>>EF?EGHFFHEFHHFGH33FHFG313BF44B?FGHHG@CFGGHHHGH4GFHEFGHHHF?C/DCGEHFCCADFF
@M02034:409:000000000-BFKT7:1:1104:18966:25000 1:N:0:35
AAAGTCGAGGTGCCTAAAGTGGCAACCCAGACTAAGCAGCAGGTTGGTGGTGTAGAGCTTCCTGTAGCCGCATGGCGTTCGTACTTAAATATGGAACTAACCATTCCAATTTTCGCTGTCTCTTATACACATCTCCGAGCCCACGAGACA
+
BBBBBFBBBBBBFGGGGGGGGGGHHHHGGHHGHHHHHHHHHHHHGHGEGGFGHHHFHHHHHHHHHHHHHGGGGGHGGFGGGGFEHHGGHHHHHHFGHHGGHHFHHHHHHHHHHHGDFGFFHHHHFHFFGFGHHHGGF/DDGGFGGGGGGF
@M02034:409:000000000-BFKT7:1:1104:6706:25000 1:N:0:35
AAAGTCGAGGTGCCTAAAGTGGCAACCCAGACTAAGGGTCCTGTTGGTGGTGTAGAGCTTCCTGTAGCCGCATGGCGTTCGTACTTAAATATGGAACTAACCATTCCAATTTTCGCTGTCTCTTATACACATCTCCGAGCCCACGAGAC
+
B@BCAFBADAABGGGGGGGGEGGHHHHGGHHGHHHHGGFHHFGBBBGEEGEFGHGFHHHH5FGGGFFEBAEEEGHGEEEFFGFGHGHHGFHFHHF3EGFFFHFFHFFGHGHHHHGGGGGHHHHHGGFHFHBFCGGFDGGGCGHGGGGGG
@M02034:409:000000000-BFKT7:1:1104:13868:25017 1:N:0:35
AAAGTCGAGGTGCCTAAAGTGGCAACCCAGACTGTGCCGAATGTTGGTGGTGTAGAGCTTCCTGTAGCCGCATGGCGTTCGTACTTAAATATGGAACTAACCATTCCAATTTTCGCTGTCTCTTATACCATCTCCGAGCCCACGAGACAG
+
CCCDCFCDDDCCGGGGGGGGGGGHHHHGGHHGHHHHHHGGGGHHHHHEFGFGHHHGGHHHHHHHHHHHHGGGGGHHGFGGGGHHHHHHHHHHHHHGHHGHHHFGHHGHHGHHHHGGGGGHHHHHHHHHHHHHHHHGGGGGGHGGGGGGHH
@M02034:409:000000000-BFKT7:1:1104:21261:25020 1:N:0:35
AAAGTCGAGGTGCCTAAAGTGGCAACCCAGACTACTCAGGGTGTTGGTGGTGTAGAGCTTCCTGTAGCCGCATGGCGTTCGTACTTAAATATGGAACTAACCATTCCAATTTTCGCTGTCTCTTATACACATCTCCGAGCCCACGAGACA
+
CBBCCFABCCCCGGGGGGGGGGGHHHHGGHHGHF3FHF332FFFFHGGGGGGHHHHHHHHHHHHHHHHHGGGGGHHGGGGGGGHHHHHHHHHHGFHHHHHHHHHHHHHGHHHHHGGGGGHHHHHGHHHHHHHHHHHFDFGGEHGGGGGG?
@M02034:409:000000000-BFKT7:1:1104:24007:25022 1:N:0:35
AAAGTCGAGGTGCCTAAAGTGGCAACCCAGACTAAGAAGGATGTTGGTGGTGTAGAGCTTCCTGTAGCCGCATGGCGTTCGTACTTAAATATGGAACTAACCATTCCAATTTTCGCTGTCTCTTATACACATCTCCGAGCCCACGAGACA
+
A1A1A@>ADDAACGGGGGGGGFFFFHFEGHHGHGFBDGEAFG1GFEAA//AAGBF211FFHEHBG22FDEEEEEHEEEEFGEGAFHGFGF2FEFBFEGHHHFBGHHHFGGFHHGEEGFEHGHHHHF2F2BFFFGFFGCCCGE/FCGGGGF
@M02034:409:000000000-BFKT7:1:1104:22158:25025 1:N:0:35
AAAGTCGAGGTGCCTAAAGTGGCAACCCAGACTACGAGTAATGTTGGTGGTGTAGAGCTTCCTGTAGCCGCATGGCGTTCGTACTTAAATATGGAACTAACCATTCCAATTTTCGCTGTCTCTTATACACATCTCCGAGCCCACGAGACA
+
BBBBBFBBBBBBGGGGGGGGGGGHHHHGFHHGHHHGGFGHHHHHHGHEFEEFHHHGGHHHHHHHHHHHHGGGGGHHF1EFGEHHHHGHHHHHHGFGFHHHHGFHHHHHHHHHHFEGGGGGHFHHHHHHGHHHHHGGE@FCGAGGGGGGGH
@M02034:409:000000000-BFKT7:1:1104:17673:25027 1:N:0:35
AAAGTCGAGGTGCCTAAAGTGGCAACCCAGACTGTTCAGAATGTTGGTGGTGTAGAGCTTCCTGTAGCCGCATGGCGTTCGTACTTAAATATGGAACTAACCATTGCAATTTTCGCTGTCTCTTATACACATCTCCGAGCCCACGAGACA
+
BBBBBFBBDBAAGGGGGGGGGGGFHHHGGGGGHHHHHHHHHHHGFFHEFGEFGHHBGHHHHGHGHHHHHGGGGGHHGGGGFFGHHHHFHHGHHHGHHFHHHGHHHHFHHHHHHGEGGGGHHHHHHHHHGHEHGGGHFDGCGGHGFGGGGE
@M02034:409:000000000-BFKT7:1:1104:15557:25028 1:N:0:35
AAAGTCGAGGTGCCTAAAGTGGCAACCCAGACTGGGGGTGGTGTAGAGCTTCCTGTAGCCGCATGGCGTTCGTACTTAAATATGGAACTAACCATTCCAATTTTCGCTGTCTCTTATACACATCTCCGAGCCCACGAGACAGGCAGAAAT
+
BBBBBFBBBCCCGGGGGGGGGGGHHHHGGGHFHFH2EEEGGGGHHHHHHHHHHHHHHHHHGGEEGHHGGGGGGFHHHHHHHHHHHGGGHHHHHHHHHHHGHHHHHGGGGGHHHHHHHHHGHHHHHHHGGGC@FHGGGGGGFHAFEA.<GH
@M02034:409:000000000-BFKT7:1:1104:16994:25033 1:N:0:35
AAAGTCGAGGTGCCTAAAGTGGCAACCCAGACTGCTACTGCTGTTG
+
BBBBBFBBBBBBGGGGGGGGGGGHHHHGGHH23FCHGH335DGH3G
@M02034:409:000000000-BFKT7:1:1104:11151:25040 1:N:0:35
AAAGTCGAGGTGCCTAAAGTGGCAACCCAGACTAATCATAATGTTGGTGGTGTAGAGCTTCCTGTAGCCGCATGGCGTTCGTACTTAAATATGGAACTAACCATTCCAATTTTCGCTGTCTCTTATACACATCTCCGAGCCCACGAGACA
+
BABBBF>A@D>AGGGGGGGGEGGGHHHGGHHGHHHHHHHHHHFHGFEEFEFFHHHFGHHHHHHHHHGHHGGGGGHHGFGGGEFHHHBFFHGHHHFGFHFHHHHHHHGHHHHHHHGGGFGHHHHHHHHHHHEHHGFGD?CCGGHGGGGGGG
@M02034:409:000000000-BFKT7:1:1104:13134:25043 1:N:0:35
AAAGTCGAGGTGCCTAAAGTGGCAACCCAGACTAAGAATGTGGTTTGTGTTGTAGAAGTTGCTGT
+
CCCCBFBCCCCBGGGGGGGFGGGHHHGGGHHGH3A335B555BB222B2BFA25F555DD5D35A
@M02034:409:000000000-BFKT7:1:1104:24971:25054 1:N:0:35
AAGGTCGAGGTGCCTAAAGTGGCAACCCAGACTAGTCAGAATGTTGGTGGTGTAGAGC
+
AB3>ADDB?DBBGGGGGGGGGGFGHHHGGGC23B3F55555FFHE52EC2E113D555
@M02034:409:000000000-BFKT7:1:1104:9327:25055 1:N:0:35
AAAGTCGAGGTGCCTAAAGTGGCAACCCAGACTCAGAATGCGGTTGGTGGTGTAGAGCTCGCTGTAGCCGCAT
+
A?AB>BA>D>AAGGGGAGGFBGFHHHHGGHHGHHHHH5FF5BEAAAAA1AE11AD555B31A1B?5B53BE/B
@M02034:409:000000000-BFKT7:1:1104:18899:25060 1:N:0:35
AAAGTCGAGGTGCCTAAAGTGGCAACCCAGACTAATAATCAGGTTGGTGGTGTAGAGCTTCCTGTAGC
+
AAAAAFABBB>ABG5GGGGGFGFHHHG?DFHFHHGAEDBBEGCHHH?AAEEGHFFFD5FHFFGH5555
@M02034:409:000000000-BFKT7:1:1104:13325:25071 1:N:0:35
AAAGTCGAGGTGCCTAAAGTGGCAACCCAGACTAAGAAGGATATTGGTGGTGTAGAGCTTCCTGTAGCCGCATGGCGTTCGTACTTAAATATGGAACTAACCATTCCAATTTTCGCTGTCTCTTATACACATCTCCGAGCCCACGAGACA
+
BACCAFBCCCCCGGGGGGGGGGGHHHHGGHHGHHHHHHHHGHHHHHHGCEEGGHHFFGHHFHHGGFGFFEEEFGGHFGGGGGHHHHHHHHHHHHFEFHFFFHFGH4DGEGHHHHGGGGGFHHHHHHGHFHGHHHGFGGGCGGHGGGGGGC
@M02034:409:000000000-BFKT7:1:1104:14149:25073 1:N:0:35
AAAGTCGAGGTGCCTAAAGTGGCAACCCAGACTTGTGGTGGTGTTTGTCTTGCAGAGGTTGCTGT
+
AAAABFBBBBBBGGGGFGGGFGGHHHHGGHHGH53FGEGG22BB22BB5AD55BB511B22B355
@M02034:409:000000000-BFKT7:1:1104:9938:25074 1:N:0:35
AAAGTCGAGGTGCCTAAAGTGGCAACCCAGACTCAGAATAAGGTTGGTGGTGTAGAGCTTCCTGTAGCCGCATGGCGTTCGTACTTAAATATGGAACTAACCATTCCAATTTTCGCTGTCTCTTATACACATCTCCGAGCCCACGAGACA
+
CCCCBFCCCCCCGGGGGGGGGGGHHHHGGHHGHHHHHHHHGGHDGHGEFGEFHHHHHHHHHHHHGGFFGEGGGGHHGGGGGGHHHHHHHHHHHHFFGHFHHHFGHGHHHHHHHHGGGGGHHHHHFHFHFHFHGHGDDCGFGGHGGGGGG?
@M02034:409:000000000-BFKT7:1:1104:9560:25085 1:N:0:35
AAAGTCGAGGTGCCTAAAGTGGCAACCCAGACTAATAATAATGTTGGTGGTGTAGAGCTTCCTGTAGCCGCATGGCGTTCGTACTTAAATATGGAACTAACCATTCCAATTTTCGCTGTCTCTTATACACATCTCCGAGCCCACGAGACA
+
>1>>AF>>>D>AGGGGFGGGAFFAGHHGEGGFHGFHHHHGHHFHGDAEEFAFGGHFFHHHHGHGHHHHHGEEEFHHGFGFEGHHHGFFGGBGHDFFHHBGHHGGHHHHGHHHHHEGGCGHHHHHHHGHHHGHHHHHGGGGGGHGGGGGGC
@M02034:409:000000000-BFKT7:1:1104:6976:25095 1:N:0:35
AAAGTCGAGGTGCCTAAAGTGGCAACCCAGACTCATCAGGGGGTTGGTGGTGTAGAGCTTCCTGTAGCCGCATGGCGTTCGTACTTAAATATGGAACTAACCATTCCAATTTTCGCTGTCTCTTATACACATCTCCGAGCCCACGAGAC
+
AABBAF3ADDAAGGGGGGGGFGFFHHHGGHHGHGGHHFHHGGGGGCEFFGGFGAGBFFHHHHGHGFFGGEGGGGHHGD@FGEFHHHHHHHHHGHBDFGFHFEDGHHFDFGGHHF@DEECHFFGGGGGFGFFFGGFDECGG@FHCFGGC?
@M02034:409:000000000-BFKT7:1:1104:25121:25098 1:N:0:35
AAAGTCGAGGTGCCTAAAGTGGCAACCCAGACTAATAAGCAGGTTGGTGGTGTAGAGCTTCCTGTAGCCGCATGGCGTTCGTACTTAAATATGGAACTAACCATTCCAATTTTCGCTGTCTCTTATACACATCTCCG
+
A?ABADA>DBAAGGGGGGGGGGGHFBGE2FFFGHFHHHHH5FHHHECECEEFGFHFD5BGBFHHHHHFDAA0BE11EEECFFHEHFF@GDBHHHDB@GGH303BF4FD4BGHG?>EEEEFH4BF4F33B2GHHH32<
@M02034:409:000000000-BFKT7:1:1104:25102:25105 1:N:0:35
AAAGTCGAGGTGCCTAAAGTGGCAACCCAGACTAATAG
+
BBBBBFBBBBABGGGGGGGFGGGHHHHGGHHGHHG555
@M02034:409:000000000-BFKT7:1:1104:17406:25110 1:N:0:35
AAAGTCGAGGTGCCTAAAGTGGCAACCCAGACTGTGTCGTTGGTTGGTGGTGTAGAGCTTCCTGTAGCCGCATGGCGTTCGTACTTAAATATGGAACTAACCATTCCAATTTTCGCTGTCTCTTATACACATCTCCGAGCCCACGAGAC
+
BBBBBFABBBBBGGGGGGGGGGGHHHHGGHHGHF3DFFE2AFGEGGGGGGEGGHHFGHHHHHHHHHHHHGGGGGHHGGGGGGFHHHHFHHHHHGFGHHHHHHGHHHGHHHHHHHGGGGGGHHHHFHHHFHHGHHHFD/DGGGEFGGGCD
@M02034:409:000000000-BFKT7:1:1104:16858:25117 1:N:0:35
AAAGTCGAGGTGCCTAAAGTGGCAACCCAGACTGATCCGGCTGTTGGTGGTGTAGAGCTTCCTGTAGCCGCATGGCGTTCGTACTTAAATATGGAACTAACCATTCCAATTTTCGCTGTCTCTTATACACATCTCCGAGCCCACGAGACA
+
BBAAAFABBBABGGGGGGGGGGFHGGGEGHHGHHHFHHFFGGEGHHHEFAAFHGHEGHHHHFHFGHHFFEFEEGHHEEFGGGHHGHHHHHFHHHFHHHHHHHHHHHGHHHHHHHGGGGGHHHHHFHGHFHHHHGGGECGGGGHGGGGGGG
@M02034:409:000000000-BFKT7:1:1104:13622:25127 1:N:0:35
AAAGTCGAGGTGCCTAAAGTGGCAACCCAGACTGGTGAGACGGTTGGTGGTGTAGAGCTTCCTGTAGCCGCATGGCGTTCGTACTTAAATATGGAACTAACCATTCCAATTTTCGCTGTCTCTTATACACATCTCCGAGCCCACGAGACA
+
A@BCAFAABBCCGGGGFGGGGGGHHHHGGHHGHHHHHHHGFEGBFEGAFEGGHHGFEBHHDGHHHGGFFGGGGGHFEEGGGFHHHHHFFGHFHHGFFHFFFG3BGBGHHHHHHHGGGGGGHGHHGHHDGHFHHHGFDFGGGGHGGGGGGG
@M02034:409:000000000-BFKT7:1:1104:23385:25135 1:N:0:35
AAAGTCGAGGTGCCTAAAGTGGCAACCCAGACGAATCCTGTTGGTGGTGTAGAGCTTCCTGTAGCCGCATGGCGTTCGTACTTAAATATGGAACTAACCATTCCAATTTTCGCTGTCTCTTATACACATCTCGAGCCCACGAGACAGGCA
+
BBBBBFBBDD>AGFGGGGGGFGGGHHHGGHHGGGGFGHHHHHFDGFFEFCGHGHHHHHHHHHFHGHGGEGEGHGGGGGGHHHHHHDGFHHHGFHHHFHHHHHHHHGHHHHGFGG?FFHHHHGHHHFGHHFHHHCFGGGHGGGGCFHHGG?
@M02034:409:000000000-BFKT7:1:1104:8706:25146 1:N:0:35
AAAGTCGAGGTGCCTAAAGTGGCAACCCAGACTCCGAATAATGTTGGTGGTGTAGAGCTTCCTGTAGCCGCATGGCGTTCGTACTTAAATATGGAACTAACCATTCCAATTTTCGCTGTCTCTTATACACATCCCGAGCCCACGAGACAG
+
AAAABFABBBABGGGGGGGGGBFFHHHGGHGGHHHGGDFGDGFHHHE221EFGFHFFDGHGGHBHHHGFFGGGGG1EEEGGECHHHFDFHFHHH3FHHHHFGBHHFHDBGHHHHEGGGEHHHHHFHHHHHFHHGHGGGGGGHGGCGGGHH
@M02034:409:000000000-BFKT7:1:1104:23231:25148 1:N:0:35
AAAGTCGAGGTGCCTAAAGTGGCAACCCAGACTCAGAATATGGTTGGTGGTGTAGAGCTTCCTGTAGCCGCATGGCGTTCGTACTTAAATATGGAACTAACCATTCCAATTTTCGCTGTCTCTTATACACATCTCCGAGCCCACGAGAC
+
CCCCCFCCCCBCGGGGGGGGGGGHHHHGGHHGHCCGHHHHHHHFFFFECEFFF3F5DAAFBGHHFDBADEEEEEHAEBEFFECFGGHBDGHE@F33FFGHB03B3DB4DF3F44>EEE/B?DFDBBF3BC2CFFHDC/BCBF=A/AD/C
@M02034:409:000000000-BFKT7:1:1104:11186:25155 1:N:0:35
AAAGTCGAGGTGCCTAAAGTGGCAACCCAGACTGCGAAGAAGGTTGGTGGTGTAGAGCTTCCTGTAGCCGCATGGCGTTCGTACTTAAATATGGAACTAACCATTCCAATTTTCGCTGTCTCTTATACACATCTCCGAGCCCACGAGACA
+
BBCCAFCBCCBCGGGGGGGGGGGHHHHGGHHGHHHGGGGGGHHGHHGEFGEFHHHGGGHHGHHGHHHHHEGFGGHHFFGGGGHHHHHHHHHHHHFDGHHHGHGGHHHHHHHHHHGGGGGHHHHHGHHHGHGGHHGGGGGGGGHGGGGGGG
@M02034:409:000000000-BFKT7:1:1104:22114:25155 1:N:0:35
AAAGTCGAGGTGCCTAAAGTGGCAACCCAGACTGGTCGTGGGGTTGGTGGTGTAGAGCTTCCTGTAGCCGCATGGCGTTCGTACTTAAATATGGAACTAACCATTCCAATTTTCGCTGTCTCTTATACACATCTCCGAGCCCACGAGAC
+
CCCDBFCCCCCCGGGGGFGGGGGHHHHGGHHGH32B52AEAAFFEGGFGGEFHHHGHHHHHHHHHHHGHGGGGGHHGGGGGGHHHHHHHHHHHHGHGHHHHHGHHHHHHHHHHHGGGGGGHHHHHHHHHHHHHHGED@GFGGHGGGGGG
@M02034:409:000000000-BFKT7:1:1104:19143:25171 1:N:0:35
AAAGTCGAGGTGCCTAAAGTGGCAACCCAGACTCGTAATTCGGTTGGTGGTGTAGAGCTTCCTGTAGCCGCATGGCGTTCGTACTTAAATATGGAACTAACCATTCCAATTTTCGCTGTCTCTTATACACATCTCCGAGCCCACGAGACA
+
BBBBBFABBBAAGGGGGGGGGGGHHGHGGHHGHHGGGHGHHGGFFEAEG?EFHHHFGHHHHHHHHHHHHGGGGGHHGGGGGGHHHHGHGHHHHGFFFHFGHHHHHHHHGHHHHH?EGEGHGGHHGHHHGHGFGHHHGCGGGGHEGGGGGF
@M02034:409:000000000-BFKT7:1:1104:10623:25180 1:N:0:35
AAAGTCGAGGTGCCTAAAGTGGCAACCCAGACTACTAAGGCGGTTGGTGGTGTAGAGCTTCCTGTAGCCGCATGGCGTTCGTACTTAAATATGGAACTAACCATTCCAATTTTCGCTGTCTCTTATACACATCTCCGAGCCCACGAGACA
+
1A1>AFAA?D1AEFFFGGGFDDCEBGHEGCEEFFG1DF10GAAAAA/AAA/BBGHFHHGHDHHFGFHHH/>/EFHHG?EFAFFHEHGBEHBDHH1>FFGHHHHFFHFF>GGGHHCCEAEDHHHHHHDF2F1FBFGGF?CACGEGGGCGGF
@M02034:409:000000000-BFKT7:1:1104:9906:25184 1:N:0:35
AAAGTCGAGGTGCCTAAAGTGGCAACCCAGACTACGAAGAATGTTGGTGGTGTAGAGCTTCCTGTAGCCGCATGGCGTTCGTACTTAAATATGGAACTAACCATTCCAATTTTCGCTGTCTCTTATACACATCTCCGAGCCCACAGACGG
+
CBCCCFCCCBBCGGGGFGGGGGGHHHHGGHHGHHHGGHGGHFHGHHHEFGGFGGHHFHHHFGHGFEFFGEFFGFHGFGGGGFGHHHHHHHHHHHFBGHFFEGFGHFHFHHHHHHGGEGGHHHHHFHFHFHFHGHGGGCDGGGHGGHHGGD
@M02034:409:000000000-BFKT7:1:1104:18694:25188 1:N:0:35
AAAGTCGAGGTGCCTAAAGTGGCAACCCAGACTAAGAGTGATGTTGGTGGTGTAGAGCTTCCTGTAGCCGCATGGCGTTCGTACTTAAATATGGAACTAACCATTCCAATTTTCGCTGTCTCTTATACACATCTCCGAGCCCACGAGACA
+
BBBBBFBBBBBBGGGGGGGGGGGHHHHGGHEGHHGHFHGHFHHHGHGAF2FFGGHDF5GHFHGHHFHHFGGGGGHAFEEGGGHGFHHHHHHHHGDEGHHHFFDGGFHHHHHHHH?EGGGHGHHHFHFHGHHHHHHHGBDGGGGGGGGGGB
@M02034:409:000000000-BFKT7:1:1104:10068:25190 1:N:0:35
AAAGTCGAGGTGCCTAAAGTGGCAACCCAGACTTCTAATAATGTTGGTGGTGTAGAGCTTCCTGTAGCCGCATGGCGTTCGTACTTAAATATGGAACTAACCATTCCAATTTTCGCTGTCTCTTATACACATCTCCGAGCCCACGAGAC
+
CCCCCFCCCCBCGGGGGGGGGGGHHHHGGHHGHBG5AFHFH5FFGHHEFGFGHHHFGHHHHHHHHHHFHGGGGGHHGGGGGGHHHHFHHHHHHHGDHHHHHHFHHHHHHHHHHFGGGGGGHHHHFHHHGHHHHHFDGCGGGGHGGGGGG
@M02034:409:000000000-BFKT7:1:1104:6581:25206 1:N:0:35
AAAGTCGAGGTGCCTAAAGTGGCAACCCAGACTGATGCGGCGGTTGGTGGTGTAGAGCTTCCTGTAGCCGCATGGCGTTCGTACTTAAATATGGAACTAACCATTCCAATTTT
+
BCCCCFCCCCCCGGGGGGGGGGGHHHHGGHHGHHHHHHGGGGGAEEG1FE1F?3F3@4BF3B3F@4B4BE>/?EH0E>E/E<2/FG4FGGGDGH222B2C??2FG3B3GGHHH
@M02034:409:000000000-BFKT7:1:1104:20984:25216 1:N:0:35
AAAGTCGAGGTGCCTAAAGTGGCAACCCAGACTGCGACGACTGTTGGTGGTGTAGAGCTTCCTGTAGCCGCATGGCGTTCGTACTTAAATATGGAACTAACCATTCCAATTTTCGCTGTCTCTTATACACATCTCCGAGCCCACGAGACA
+
BBCCCFCCCCBBGGGGGGGGGGGHHHHGGHHFHHHGGGGGGFGHHHHFFGEGHGHFHHHHHHHHHHHHHGGGGGHGEEGGGGHHHHHHGHGFHHDGGHHHHHGGHHHHGGHHHHGGGGGGHHHHGHFFFHFFHHG>C>DFGGHGGGGGGF
@M02034:409:000000000-BFKT7:1:1104:12184:25222 1:N:0:35
AAAGTCGAGGTGCCTAAAGTGGCAACCCAGACTCATCAGAAGGTTGGTGGTGTAGAGCTTCCTGTAGCCGCATGGCGTTCGTACTTAAATATGGAACTAACCATTCCAATTTTCGCTGTCTCTTATACACATCTCCGAGCCCACGAGACA
+
CBCCCFCCBBAAGGGGGGGGGGGHGHHGGHHGHHHHHHHHHHHFGHGEFGEFHHHGHHHHHHHGHHHHHGEGGGHHFFGGEFHHHHGHHHHHHHHGHHGHHHGHHHHHHHHHHHGGGGGHHHHHFHHFFHFHHHFFGCGBDGEGGGGGGF
@M02034:409:000000000-BFKT7:1:1104:15718:25231 1:N:0:35
AAAGTCGAGGTGCCTAAAGTGGCAACCCAGACTGGGGTGGGTGTTGGTGGTGTAGAGCTTCCTGTAGCCGCATGGCGTTCGTACTTAAATATGGAACTAACCATTCCAATTTTCGCTGTCTCTTATACACATCTCCGAGCCCACGAGACA
+
CCCABFBBCCBCGGGGGGGFGGGHHHHGGHHGHGH2EAA?EEFGGGHEFFGFHHHFHHHHHHHHHHHHHGGEGGHHGEGGGFHHHHGGGHHHHHHHHGGFHHGGFHHHHHHHHHGGGGGHGHHHHHGHFGHHHHHHGCGGGGHGGGGGGF
@M02034:409:000000000-BFKT7:1:1104:18529:25262 1:N:0:35
AAAGTCGAGGTGCCTAAAGTGGCAACCCAGACTACGGGTCGTGTTG
+
CCCCCFCCCCBCGGGDGGGFGGGHHHHGGH2F3E322A2A22BF1G
@M02034:409:000000000-BFKT7:1:1104:25447:25265 1:N:0:35
AAAGTCGAGGTGCCTAAAGTGGCAACCCAGACTCCGAATCAGGTTGGTGGTGTAGAGCTTCCTGTGGCCGCATGGCGTTCGTACTTAAATATGGAACTAACCATTCCAATTTTCGCTGTTCTTATACACATCTCCGAGCCCACGAGACAG
+
AABBBFB@BDAAGGGGGGGGGGGFHHHDFFFGGG3AAEGEBGFGFFEFGGGEFHH5DGHGBGBHH3BEFEE@EEGHGGEGGGF1GHF3GFHHG3BGHGF33F3FG4F4GFGHHHE/<E/B3BGFHGBGFHF2B2@?/<@<FGC@CCDDHF
@M02034:409:000000000-BFKT7:1:1104:16553:25272 1:N:0:35
AAAGTCGAGGTGCCTAAAGTGGCAACCCAGACTAAGGAGACTGTTG
+
BCBBCFBCCCBCGGGGGGGGGGGHHHHGGHGGHCG3FA222BBBAG
@M02034:409:000000000-BFKT7:1:1104:25436:25282 1:N:0:35
AAAGTCGAGGTGCCTAAAGTGGCAACCCAGACTTGTCTTTCTGTTGGTGGTGTAGAGCTTCCTGTAGCCGCATGGCGTTCGTACTTAAATATGGAACTAACCATTCCAATTTTCGCTGTCTCTTATACACATCTCCGAGCCCACGAGACA
+
A1AAAFAA1A>AGGGGGGGGBGFCGHHEEHHFHHHHHGHHHHHHGFGEF/FFFEG21FGFFFFDFFGHH/AAEEHGGEEGGG0GAGGEEGHGHHGHHHFFFHFHHGGDHHHGHF>EFEEGDGHFHHGHBHHGGDGHCCCGGGHGGGGGGH
@M02034:409:000000000-BFKT7:1:1104:25456:25282 1:N:0:35
AAAGTCGAGGTGCCTAAAGTGGCAACCCAGACTTGTCTTTCTGTTGGTGGTGTAGAGCTTCCTGTAGCCGCATGGCGTTCGTACTTAAATATGGCACTAACCATTCCAATTTTGGCTGTCTCTTTTACACATCTCCG
+
1>>1>@AA>D111FGGC1E3FBAGB0F0AF00AF111D2DBDABDGFAF/BAGF12DAGHFHFDFBA2BECEFGF0>/>F/B>/?B2@B2BDEH/>@BEGGC1BF2>2BF1FD2>FFC0BFBFG112B2B<11FB1<
@M02034:409:000000000-BFKT7:1:1104:23071:25290 1:N:0:35
AAAGTCGAGGTGCCTAGAGTGGCAACCCAGACTCAGAATAAGGTTGGTGGTGTAGAGCTTCCTGTAGCCGCATGGCGTTCGTACTTAAATATGGAACTAACCATTCCAATTTTCGCTGTCTCTTATACACATCTCCG
+
A1>A>DA1D1AACGG11FG3DF0GHHHGGHHGHHGCGHG1FGHDGHGEFEEEA1FDFEGH1FGHFGGGFEEEFEH0EEEEGGHEGHH1DGHHFF1@1FD1BG1EEFDHHFH2G2>/?AEFHBGHFG2FFFGGCFBBE
@M02034:409:000000000-BFKT7:1:1104:24250:25294 1:N:0:35
AAAGTCGAGGTGCCTAAAGTGGCAACCCAGACTATTTCTACTGTTGGTGGTGTAGAGCTTCCTGTAGCCGCATGGCGTTCGTACTTAAATATGGAACTAACCATTCCAATTTTCGCTGTCTCTTATACACATCTCCGAGCCCACGAGACA
+
BBCCBFCBCCBCGGGGGGGGGGGHHHHGGHHGHHHHHHHHHHHHHHGFGGGGHHHGHHHHHHHHGHHHHGGGGGHHGGGGGGHHHHHGHHHHHGGHGHHGHHGHHHHHHHHHHHGGGGGGHGHHHHHHHHGHHHFHF/C@DGHGGGGGGH
@M02034:409:000000000-BFKT7:1:1104:24821:25315 1:N:0:35
AAAGTCGAGGTGCCTAAAGTGGCAACCCAGACTGTGGATAGGGTTGGTGGTGTAGAGCTTCCTGTAGCCGCATGGCGTTCGTACTTAAATATGGAACTAACCATTCCAATTTTCGCTGTCTCTTATACACATCTCCGGGCCCACGAGACA
+
>AAAAF1A>A>AGGGGGGGGABFHCGFEFHGGHHHHFFHHEFHHFA/E/EEBGFF2GFFFGFHH1GGHHCE@EEHGGEFFFEBCHHF@GHGFHFBGFHBHFFHHHHHFBGHHHH/EF?EFHHHHEDFDDGHHGFH1C/>@C/CGGGGGGG
@M02034:409:000000000-BFKT7:1:1104:7553:25316 1:N:0:35
AAAGTCGAGGTGCCTAAAGTGGCAACCCAGACTAAGAATAATGTTGGTGGTGTAGAGCTTCCTGTAGCCGCATGGCGTTCGTACTTAAATATGGAACTAACCATTCCAATTTTCGCTGTCTCTTATACACGTCTCCGAGCCCACGAGAC
+
A?AAAD?ADDBAFGGGGGGGGGGHHHHGGHHGHHHHGFFGGGGFFGHEFGFFGHHFGHHHHHHHGDGGFGGCF1EGEFGGGGHHHHHHGHHHHH3@FGFFHHEFHFBGHHHHHHGGGGGGHHHHGHHHHH/GFHFDDC/<BCGGGGGCE
@M02034:409:000000000-BFKT7:1:1104:18359:25323 1:N:0:35
AAAGTCGAGGTGCCTAAAGTGGCAACCCAGACTAGTAATGGGGTTGGTGGTGTAGAGCTTCCTGTAGCCGCATGGCGTTCGTACTTAAATATGGAACTAACCATTCCAATTTTCGCTGTCTCTTATACACATCTCCGAGCCCACGAGACA
+
A?BC>FAABDACGGGGGGGGFGGHHHGGGHHGHHHHHHHHHHGBEEFFCFEFFGGGFFGHGGHFFGGEFEEEFGGFEEEGGFHHHHGGHHHHHHFBCHFFFGBGHFDGHHHHHEGGGGFHHHHHGHFGFHFHHHF2CBCCCGHGGGGGGG
@M02034:409:000000000-BFKT7:1:1104:20032:25332 1:N:0:35
AAAGTCGAGGTGCCTAAAGTGGCAACCCAGCATGTTGGTGGTGTAGAGCTTCCTGTAGCCGCATGGCGTTCGTACTTAAATATGGAACTAACCATTCCAATTTTCGCTGTCTCTTATACACATCTCCGAGCCCACGAGACAGGCAGAAAT
+
BBBBBFBBBBAAFGGGGGGGGGGBHHHGGHHHHHHHHHEGGGGHHGHHHHHHHHHHHHHGGGEFEHHGEGGGGEGHHHHHHHHHHFGGHHHHHHHHHHHHHHHHHGGGGFHHHHHGHHHGHFHHHGHDFGGGGHGFFGGGCGGFGGGHHF
@M02034:409:000000000-BFKT7:1:1104:23316:25347 1:N:0:35
AAAGTCGAGGTGCCTAAAGTGGCAACCCAGACTGTTACTAGTGTTGGTGGTGTAGAGCTTCCTGTAGCCGCGTGGCGTTCGTACTTAAATATGGAACTAACCATTCCAATTTTCGCTGTCTCTTATACACATCTCCGAGCCCACGAGAC
+
BCCCBFCCCCBCGGGGGGGGGGGHHHHGGHHGHH3DD5F55DFG5AE222FFAAD55ABC5FBAA5D5AEE0>E@/>>/?E?2??FGH3FGFEF33BCDG303B?4F44DFHH4><EA??FDFD3DG3D2BGHGH2B/>B//=FC//?<
@M02034:409:000000000-BFKT7:1:1104:19929:25349 1:N:0:35
AAAGTCGAGGTGCCTAAAGTGGCAACCCAGACTAATAAGCAGGTTGGTGGTGTAGAGCTTCCTGTAGCCGCATGGCGTTCGTACTTAAATATGGAACTAACCATTCCAATTTTCGCTGTCTCTTATACACATCTCCGAGCCCACGAGACA
+
AAAAAFAADD>AGGGGGGGGABFCFHHAFHHGHHHHHGEGFBABFAEGFA1BAGHD5GHHFHHFHFHFHEEFEGHHGEGGEGHHGHHEGHFGGB33GHGHHHHHFHHHHHHGHH@EF<E3FEGHFGG?FHFFGGHHGBGBGGHGCCGGGF
@M02034:409:000000000-BFKT7:1:1104:13639:25350 1:N:0:35
AAAGTCGAGGTGCCTAAAGTGGCAACCCAGACTAGTTCTAATGTTGGTGGTGTAGAGCTTCCTGTAGCCGCATGGCGTTCGTACTTAAATATGGAACTAACCATTCCAATTTTCGCTGTCTCTTATACACATCTCCGAGCCCACGAGACA
+
CCCCCFCABCCCGGGGGGGGGGGHHHHGGHHGH3FHFHGHHGGFGHHEFEGFGGH5D5GGDGFEGDGFHEG?EEHFEEGGGG2GFGD3@GHHHB3BFGHHCG3FG4HEGGHHHGEGGGAHHFHHFHGFFFHFFGD2/<@DGEA/BCGFGF
@M02034:409:000000000-BFKT7:1:1104:23871:25356 1:N:0:35
AAAGTCGAGGTGCCTAAAGTGGCAACCCAGACTGGGCGTGAGGTTGGTGGTGTAGAGCTTCCTGTAGCCGCATGGCGTTCGTACTTAAATATGGAACTAACCATTCCAATTTTCGCTGTCTCT
+
AABAAFAADBAAGGGGGGGFGFGHHHHGGFCEGHHGAEEEEDHHGF0AFDFFA3F5FB3FFGHHHF5B@EEEEGF?EEEFE>BFEHHFHBHGGG3BE3FFC0?F?FE4FG3FF?EGGGDGBGG
@M02034:409:000000000-BFKT7:1:1104:19664:25357 1:N:0:35
AAAGTCGAGGTGCCTAAAGTGGCAACCCAGACTGGGGGTGCGGTTGGTGGTGTAGAGCTTCCTGTAGCCGCATGGCGTTCGTACTTAAATATGGAACTAACCATTCCAATTTTCGCTGTCTCTTATACACATCTCCGAGCCCACGAGAC
+
CBCCCFBBBCABGGGGGGGGGGGHHHHGGHHGHHGHFCEFFGGFGGGDFCEGFGGFGGHHFHHHHGHFGFG@EEFAEEEGGGHHGHH3GHHHHH33EGHHFADGHFHE?FFHHFBDGGDHHHHHEFFFFFHHHHHDC/>@DFEFGG?EG
@M02034:409:000000000-BFKT7:1:1104:17433:25363 1:N:0:35
AAAGTCGAGGTGCCTAAAGTGGCAACCCAGACTCATCAGTCTGTTGGTGGTGTAGAGCTTCCTGTAGCCGCATGGCGTTCGTACTTAAATATGGAACTAACCATTCCAATTTTCGCTGTCTCTTATACACATCTCCGAGCCCACGAGACA
+
CCCCBFCCBCACGGGGGGGGGGGHHHHGGHHGHHHHHHHFFGHHHHHEFFFFGHHFGGHHHHHHHHHGGGGCFGHHGGFEFEHHHHHHGHHHHHFFHHHHBHDFHHHHGHHHHHEEGGGFHGHHFGHHGHHGHHHHF<CCCGHGGGGGGG
@M02034:409:000000000-BFKT7:1:1104:18638:25365 1:N:0:35
AAAGTCGAGGTGCCTAAAGTGGCAACCCAGACTAAGAATGAGGTTGGTGGTGTAGAGCTTCCTGTAGCCGCATGGCGTTCGTACTTAAATATGGAACTAACCATTCCAATTTTCGCTGTCTCTTATACACATCTCCGAGCCCACGAGACA
+
DDDDCFCCCCBBGGGGGGGGGGGHHHHGGHHGHHHGHHHHBFHGFFGAE?EFGHHDD5GHHHHGHFGHH?EGGGHFGFGGGGHHHHGGGGHHHFFGHHHHCGFHHHHHHGHHHH/EGFEFHHHHFHHHHHHHHHHFGCGGGGHGGGGGGG
@M02034:409:000000000-BFKT7:1:1104:15508:25370 1:N:0:35
AAAGTCGAGGTGCCTAAAGTGGCAACCCAGACTCCGACTACGGTTGGTGGTGTAGAGCTTCCTGTAGCCGCATGGCGTTCGTACTTAAATATGGAACTAACCATTCCAATTTTCGCTGTCTCTTATACACATCTCCGAGCCCACGAGACA
+
CCCCCFBCCCCCGGGGGGGGGGGHHHHGGHHGHHHGGGGGHGGGFGGAF?FFHHHHGHHHFHHHHGHGHGGGGGGFGEGGGGHHHHHGGHHHHGBFHHHGFFBHHFHHHHHHHHGGGGGHHHHHHHHHHHGHHHFHGCG?DGHGGGGGGG
@M02034:409:000000000-BFKT7:1:1104:18648:25382 1:N:0:35
AAAGTCGAGGTGCCTAAAGTGGCAACCCAGACTAAGAATGAGGTTGGTGGTGTAGAGCTTCCTGTAGCCGCATGGCGTTCGTACTTAAATATGGAACTAACCATTCCAATTTTCGCTGTCTCTTATACACATCTCCGAGCCCACGAGACA
+
A?ABADAADDAAGCGGGGGGFGFFGEGEGHHFHHHFFFFHBBFBBFEBFE1FGFFFFFGHHFFFGGHFGEGEGGHHEEEGGEGGGHHHHHHHGH3EFHDF?BFGEGFFHHHHHHEGGEEDFHGHGHHFFCFHHHGD?<DC<FGGFGGGFC
@M02034:409:000000000-BFKT7:1:1104:15800:25391 1:N:0:35
AAAGTCGAGGTGCCTAAAGTGGCAACCCAGACTAAGAATAATGTTGGTGGTGTAGAGCTTCCTGTAGCCGCATGGCGTTCGTACTTAAATATGGAACTAACCATTCCAATTTTCGCTGTCTCTTATACACATCTCCGAGCCCACGAGACA
+
CBCCAFCCBCBBGGGFFGGFGGGHHHHGGHHGHHHHHHHHHHHGHHHEFGEFGHGGGGHHHHHGGGHHHEEEGGHHEGGGGGHHHHHHHHHHHHBFGHGGHGFHHHFHHHHHHHGGGGGGHHHHHHGGFHFHHHGGC@C?DGHGGGGGGF
@M02034:409:000000000-BFKT7:1:1104:19385:25412 1:N:0:35
AAAGTCGAGGTGCCTAAAGTGGCAACCCAGACTGTGGGGCATGTTGGTGGTGTAGAGCTTCCTGTAGCCGCATGGCGTTCGTACTTAACTATGGAACTAACCATTCCAATTTTCGCTGTCTCTTATACACATCTCC
+
A1A?AF@ADDAAGFGGGGGFGBFBCGHGFCCFH1BB0AEEE0FGGHFEACE/GHGE1DGGHHHHHFFHHEGCFEGHGEEFGFFHHG2B1B@F2GFGFH1FEG1FHHFG2BEGHH/EFEEGFHHHDGGFHHHBGHB@
@M02034:409:000000000-BFKT7:1:1104:21596:25416 1:N:0:35
AAAGTCGAGGTGCCTAAAGTGGCAACCCAGACTCAGAATCATGTTGGTGGTGTAGTGC
+
CCCCCFBCCBABGGGGGGGGGGGHHHHGGHHGH3F335F55DFGBEEE22B1A3D535
@M02034:409:000000000-BFKT7:1:1104:11402:25419 1:N:0:35
AAAGTCGAGGTGCCTAAAGTGGCAACCCAGACTACGAATCAGGTTGGTGGTGTAGAGCTTCCTGTAGCCGCATGGCGTTCGTACTTAAATATGGAACTAACCATTCCAATTTTCGCTGTCTCTTATACACATCTCCGAGCCCACGAGACA
+
A@BBAFCBCCCCGGGGGGFGFGFHHHHGGHHGHHHFEHHGDFGFGGGEAEEFGHHFDDGGGHHFBDGAAAEEEGHHEFGGGGGGHHHHHHHHGHDBFGEFFFBFH?GFFHHHHGGGGGGHHHHHGHHGFHGHHGFFFCGBCGEGGGGGGF
@M02034:409:000000000-BFKT7:1:1104:20321:25421 1:N:0:35
AAAGTCGAGGTGCCTAAAGTGGCAACCCAGACTAATAATCAGGTTGGTGGTGTAGAGCTTCCTGTAGCCGCATGGCGTTCGTACTTAAATATGGAACTAACCATTCCAATTTTCGCTGTCTCTTATACACATCTCCGAGCCCACGAGAC
+
ABAAADABDB>AGGGGGGGFGAFFGHH?EHDGHHHFFBD5ABFHHFEEFEEFGFG5F5FGHFHFGHHGFEEEEGHFFEEEGEFCEGGHHHFGGF3GHGHHFFFHDHHFGHFHGGEGGG?FDGGFBFFGHHBGFHHFGCGGGGHGGGGGG
@M02034:409:000000000-BFKT7:1:1104:19400:25423 1:N:0:35
AAAGTCGAGGTGCCTAAAGTGGCAACCCAGACTGTGGGGCAGGTTGGTGGTGTAGAGCTTCCTGTAGCCGCATGGCGTTCGTACTTAAATATGGAACTAACCATTCCAATTTTCGCTGTCTCTTATACACATCTCCGAGCCCACGAGACA
+
BABBBFBBCCBBGGGGGGGGGGGHHHHGGHGFHHHHHGGGGGGHHHGGGGEGHHHFGGHHEHHHHHHHHGGGGGHHEGGGGGHHHHHHHHHHHHFFFGHHHHGGHHGHHHHHHHGGGGGGHHHHHHGHHGGHHHFEF?GGFGHGGGGGGG
@M02034:409:000000000-BFKT7:1:1104:23140:25428 1:N:0:35
AAAGTCGAGGTGCCTAAAGTGGCAACCCAGACTACGCAGCGGGTTGGTGGTGTAGAGCTTCCTGTAGCCGCATGGCGTTCGTACTTAAATATGGAACTAACCATTCCAATTTTCGCTGTCTCTTATACACATCTCCGAGCCCACGAGACA
+
AAAAAFAADBAAFGGEGGGGGGGGFHH?FHHGFFHGGGGGGGFGFEGEFEEFGFG5FHHHHHHFGFFFHFEEEFHHGEFFGGBGGHGGHFHHHGBGHFHFHGFGGHHFBGFHHHGGGGFGEHHHGHHHHGHHHHHFD?FCGGHGGGGGG<
@M02034:409:000000000-BFKT7:1:1104:23548:25431 1:N:0:35
AAAGTCGAGGTGCCTAAAGTGGCAACCCAGACTGGGGCTGGGGTTGGTGGTGTAGAGCTTCCTGTAGCCGCATGGCGTTCGTACTTAAATATGGAACTAACCATTCCAATTTTCGCTGTCTCTTATACACATCTCCGAGCCCACGAGACA
+
CCBCCFCCCCABGGGGGGGGGGGHHHHGGHHGH32CEG2E2BEEEGGEGGEGHHH5GHGHGHHHHHHGHGEEFGHHEEGGGGFHHHGGHHFHHH3FFHHHFFHHHHHHHHHHHHEFGGGFHHHHHHHHHHGHHGDGGC@CFGGECGCEFF
@M02034:409:000000000-BFKT7:1:1104:10118:25433 1:N:0:35
AAAGTCGAGGTGCCTAAAGTGGCAACCCAGACTCCGACGCCTGTTGGTGGTGTAGAGCTTCCTGTAGCCGCATGGCGTTCGTACTTAAATATGGAACTAACCATTCCAATTTTCGCTGTCTCTTATACACATCTCCGAGCCCACGAGACA
+
AAABAFABCCBCGGGGGGGGGGFHHHHGGGEFGHHGGGFFEFHFHEHBFEAFBDFEFFGHGHHFFFDDBE@EGGHHF?EGGGFGGHFFGHHHFHBBGHGHFFFGHHFFFGHHHHGGGGDFHHHHFHGHHHFHHHGFGCGCGGHGGCGGGC
@M02034:409:000000000-BFKT7:1:1104:19385:25433 1:N:0:35
AAAGTCGAGGTGCCTAAAGTGGCAACCCAGACTGTGGGGCAGGTTGGTGGTGTAGAGCTTCCTGTAGCCGCATGGCGTTCGTACTTAAATATGGAACTAACCATTCCAATTTTCGCTGTCTCTTATACACATCTCCGAGCCCACGAGACA
+
AAAAAF>>DDAAGGGF1DGGGFFGHHHGGHHGHHHHHGGGEGGHGFGGFGGFGHH2FGHHHHHHGFHF1EEEEGH0EEEGGF0>FGHGFHHHF1BBFGFH1FDGGEFHHHHGHHCGGGGFHEFGGHFF2GBGFGGBC/B/<FGGGGG..<
@M02034:409:000000000-BFKT7:1:1104:23871:25435 1:N:0:35
AAAGTCGAGGTGCCTAAAGTGGCAACCCAGACTAATCAGCATGTTGGTGGTGTAGAGCTTCCTGTAGCCGCATGGCGTTCGTACTTAAATATGGAACTAACCATTCCAATTTTCGCTGTCTCTTATACACATCTCCGAGCCCACGAGACA
+
BBBBBFBBDBAAGGGGGGGGGFGFFHAEFGEFF3BFBFGFHHGHHHCAFEEFHFGDFFHGHCGHFHHHHGGAEEHGGEFEGFFHFHFBGHFHHHFHFHGHHHHHHHHFHGHHHG@EGGFHHHGHHFGFHFHFHHHEE<BCGCGGCGGDGB
@M02034:409:000000000-BFKT7:1:1104:7910:25440 1:N:0:35
AAAGTCGAGGTGCCTAAAGTGGCAACCCAGACTCAGAATCAGGTTGGTGGTGTAGAGCTTCCTGTAGCCGCATGGCGTTCGTACTTAAATATGGAACTAACCATTCCAATTTTCGCTGTCTCTTATACACATCTCCGAGCCCACGAGACA
+
BBBBAFBBBCCCGGGGGGGGGGGHHHHGGHHGHHHHCHH55BGDFHGEA2FFFHHDF5FFAFEGFGGDEEGGGGF1>1EFEEHHGFEGDDHFFGD@FHFHBF3BG4FGHHHHHHGGGGGHHHHHHHGBFGFHHHGGD@GCGGHGGGGGGG
@M02034:409:000000000-BFKT7:1:1104:15105:25445 1:N:0:35
AAAGTCGAGGTGCCTAAAGTGGCAACCCAGACTTCGCATGGTGTTGGTGGTGTAGAGCTTCCTGTAGCCGCATGGCGTTCGTACTTAAATATGGAACTAACCATTCCAATTTTCGCTGTCTCTTATACACATCTCCGAGCCCACGAGACA
+
>AABAFBBDBAAGGGGGGGGGGGHHHHGGGHGHHHEGGG?GEEHEF2AF1EBGGGF5BGG5BGFFHBHHAEFFGHGGEGGGG2GGGBB@GGHGHGGGHFHGHGHHGFGHHHHHH/EFAEGFFHHHHHFFF2GFGFGGGGGGGHGGCGGGC
@M02034:409:000000000-BFKT7:1:1104:15124:25451 1:N:0:35
AAAGTCGAGGTGCCTAAAGTGGCAACCCAGACTTCGCATGGTGTTGGTGGTGTAGAGCTTCCTGTAGCCGCATGGCGTTCGTACTTAAATATGGAACTAACCATTCCAATTTTCGCTGTCTCTTATACACATCTCCGAGCCCACGAGACA
+
A?AB>FAADDBCGGGFBGGFFGGHHHHGGHHFHHHGGGGGGHHFFHHEAFEFFGFDDDGGGHHHGFFDFEE>EFHFEFFGGGHFGHHEGHHHHHFBFHEFFGBB?DFGHGHHHHFGGGGHHHHHGHHHHHEHHHGFFCCCGGHGGGGGGF
@M02034:409:000000000-BFKT7:1:1104:9655:25453 1:N:0:35
AAAGTCGAGGTGCCTAAAGTGGCAACCCAGACTCCGAATCCTGTTGGTGGTGTAGAGCTTCCTGTAGCCGCATGGCGTTCGTACTTAAATATGGAACTAACCATTCCAATTTTCGCTGTCTCTTATACACACTCCGAGCCCACGAGACAG
+
AABAAFAA>DAAGGGGGGGGGGGHHHHEFHHGHHHGGGGGHHFFHBGGGGAFHHHFGHHHFGHGGHGGGFFGGGHHGGGEGGHHHHFHHHDGHHGFGHGHHHGHHHHHHHHHHFFGGGFFHHHHHHHHHHHGHHHGGGGDGHGGGC/AHH
@M02034:409:000000000-BFKT7:1:1104:7265:25454 1:N:0:35
AAAGTCGAGGTGCCTAAAGTGGCAACCCAGACTCAGCCTAATGTTGGTGGTGTAGAGCTTCCTGTAGCCGCATGGCGTTCGTACTTAAATATGGAACTAACCATTCCAATTTTCGCTGTCTCTTATACACATCTCCGAGCCCACGAGAC
+
BACCBFBBCCCCGGGGGGGGGGGHHHHGGHHGHHHHHHHHHGHFGHHEAFEFHHHAFFHHFHHGFGGEGEEEGGHFFEEGGGHHHHHGHHHHHHFFGFGFFGFGHFFGHGHHHHGGGGGHHFHHHHGHGHEHHHFGDDGCGGGGGGGGG
@M02034:409:000000000-BFKT7:1:1104:24605:25457 1:N:0:35
AAAGTCGAGGTGCCTAAAGTGGCAACCCAGACTAAGCATACTGTTGGTGGTGTAGAGCTTCCTGTAGCCCCATGGCGTTCGTACTTAAATATGGAACTAACCATTCCAATTTTCGCTGTCTCTTATACACATCTCCGAGCCCACGAGAC
+
AAA>ADABBBAAFGGGGGGFGDFFCGFGGEHGHGGHGFGF3DGGGHFEGDEFHFFFFHHHHFHFGHFHF3EEFHHHGGGFGEHGGHHHDGHHHHHHFHHHHHHHHHHGHHHHHHGGGCEFHHHHFFHFGFGBFGGDF>DCFGHGGGGGG
@M02034:409:000000000-BFKT7:1:1104:22781:25463 1:N:0:35
AAAGTCGAGGTGCCTAAAGTGGCAACCCAGACTTCGCCGCGTGTTGGTGGTGTAGAGCTTCCTGTAGCCGCATGGCGTTCGTACTTAAATATGGAACTAACCATTCCAATTTTCGCTTCTCTTATACACATCTCCGAGCCCACGAGACAG
+
AABCAFAABCBBGGGGGGGFGGGHHHHGGHHGHHHGGGGGGGGFHHHGFGFFHHHGHHHHHHHHHGHGHGGGGGGGGEGGGEHHHHFHHHHHGHGFGFFFGHFGHHHHHHHHHHGFGHGHHHHHHGFHGGH@GGHDA@FCGHGDCCGGGH
@M02034:409:000000000-BFKT7:1:1104:21344:25469 1:N:0:35
AAAGTCGAGGTGCCTAAAGTGGCAACCCAGACTCAGGCGACTGTTGGTGGTGTAGAGCTTCCTGTAGCCGCATGGCGTTCGTACTTAAATATGGAACTAACCATTCCAATTTTCGCTGTCTCTTATACACATCTCCGAGCCCACGAGAC
+
CDDDDFCCCCCDGGGGGGGGGGGHHHHGGHHGHGFHGHG22AFGHHHGFGFGHHHGGHHHHHHHHHHHHGGGGGHHGGGGGGHHHHHHHHHHHHGHHHHHHHHHHHHHHHHHHHGGGGGHHHHHHHHHHHHHHHH2CBFCGGHGGGGGG
@M02034:409:000000000-BFKT7:1:1104:8626:25479 1:N:0:35
AAAGTCGAGGTGCCTAAAGTGGCAACCCAGACTGCGAATCCGGTTGGTGGTGTAGAGCTTCCTGTAGCCGCATGGCGTTCGTACTTAAATATGGAACTAACCATTCCAATTTTCGCTGTCTCTTATACACATCTCCGAGCCCACGAGAC
+
AABBBFBBDDAAGGGGGGGB5GFBGHGGGGDGHHHGGGGGHGGABEGEEEAFGHH5FGHHHCGFHHHGHGE@EEGGEEEEFGHHHHBDGHFHGHBEFGBFGHDGGHGHHHGGHGEGGGDGHFHHHHEGDFHHGHDGF/@<@CGG?DGGD
@M02034:409:000000000-BFKT7:1:1104:21879:25480 1:N:0:35
AAAGTCGAGGTGCCTAAAGTGGCAACCCAGACTAATAATAAGGTTGGTGGTGTAGAGCTTCCTGTAGCCGCATGGCGTTCGTACTTAAATATGGAACTAACCATTCCAATTTTCGCTGTCTCTTATACACATCCCGAGCCCACGAGACAG
+
AAAB>DAADDABGGGGFF4GGGGHHHHGGHHGHH3GHHHFAGGGHHGEFGEGGFGFFGHHGHHHAGGFBEFEFEFFFFGGGGGHHHHHHHHHHGBFGHFEFGGFDFGHGGHHHHGGGGEFHGGGBGGHBGFFF2CA/>BCFHFGDFD?0<
@M02034:409:000000000-BFKT7:1:1104:12559:25484 1:N:0:35
AAAGTCGAGGTGCCTAAAGTGGCAACCCAGACTACGAATCATGTTGGTGGTGTAGAGCTTCCTGTAGCCGCATGGCGTTCGTACTTAAATATGGAACTAACCATTCCAATTTTCGCTGTCTCTTATACACATCTCCGAGCCCACGAGACA
+
BBBCCFCABCCCGFGGGGGGGGGHHHHGGHHGHHHEEHHGHGHGGGHEFFAFBGGFFFGHHHHGFFFDFEEEGGHGEEEGGGHHHHHHHHHHGHGFFHGGFHGGHHHHHHHHHHECFFEDGFHHHHHHFHEHHGFDG/B<CFHEGGGGGC
@M02034:409:000000000-BFKT7:1:1104:21861:25493 1:N:0:35
AAAGTCGAGGTGCCTAAAGTGGCAACCCAGACTAATAATAAGGTTGG
+
>AAA>DABBBBAGFGFAFGEFGFHHHHGGGDGHFDBEFG5DEGD3FA
@M02034:409:000000000-BFKT7:1:1104:7178:25494 1:N:0:35
AAAGTCGAGGTGCCTAAAGTGTCAACCCAGACTGGTGGGAGTGTTGGTGGTGTAGAGCTTCCTGTAGCCGCATGGCGTTCGTACTTAAATATGGAACTAACCATTCCAATTTTCGCTGTCTCTTATACACATCTCCGAGCCCACGAGACA
+
>>11>F1>>>>>AFGG1FFFFGG3FGHEFHHFHHGBGGGHCEFHF/AEGCEFGHHGHHHHHGHGHHHHHGEEGEHGE/EBEEGHHHGFHHBGGHFHGHGHHHHHHHHHHHHHHHGGGGEHHHHHHHGHFHGHHHBFG/C>CGHGCCGGGG
@M02034:409:000000000-BFKT7:1:1104:21430:25507 1:N:0:35
AAAGTCGAGGTGCCTAAAGTGGCAACCCAGACTAGTGAGCGGGTTGGTGGTGTAGAGCTTCCTGTAGCCGCATGGCGTTCGTACTTAAATATGGAACTAACCATTCCAATTTTCGCTGTCTCTTATACACATCTCCGAGCCCACGAGACA
+
CDCCCFDDDCCBGGGGGGGGGGGHHHHGGHHGHHHGHHHHGGGGGGGGGGGFHGHFGHHHHHHHHHHHHGGGGGHHFEFGFGHHHHHGHHHHHHGFGHHGGHGHHHGHHHHHHHGGGGGHHHHHHHHHFHFHHHHHECFAFGHGGGGGGG
@M02034:409:000000000-BFKT7:1:1104:21312:25515 1:N:0:35
AAAGTCGAGGTGCCTAAAGTGGCAACCCAGACTCCGAAGAATGTTGGTGGTGTAGAGCTTCCTGTAGCCGCATGGCGTTCGTACTTAAATATGGAACTAACCATTCCAATTTTCGCTGTCTCTTATACACATCTCCGAGCCCACGAGACA
+
ABBBAFBBBBABGGGGGGGGGGGHHHHGGHHGGHHGGGGGHGHHHHHEFGEFHHHGHGHHHHHHHHHGGGGGGGHHGGGGGGHHHHHHHHHHHHFFHHGGHGHGHHHHHHHHHFGGGGGHHHHHGHHHHHHHFHGGFCGGGGHFCCFGGB
@M02034:409:000000000-BFKT7:1:1104:18008:25527 1:N:0:35
AAAGTCGAGGTGCCTAAAGTGGCAACCCAGCCTAAGGGTCGTGTTGGGCTTGCAGAGGTTGCTTT
+
CCCCBFCBCDBCGGGGGGGFGGGHHHHGGH2AG333B2F322BFAF1A12F013B511A22B35A
@M02034:409:000000000-BFKT7:1:1104:19773:25529 1:N:0:35
AAAGTCGAGGTGCCTAAAGTGGCAACCCAGACT
+
BBCCAFCCCBCBGGGGGGGGFGGHHHHGGHHAG
@M02034:409:000000000-BFKT7:1:1104:20100:25529 1:N:0:35
AAAGTCGAGGTGCCTAAAGTGGCAACCCAGACTCATCCGCCGGTTGGTGGTGTAGAGCTTCCTGTAGCCGCATGGCGTTCGTACTTAAATATGGAACTAACCATTCCAATTTTCGCTGTCTCTTATACACATCTCCGAGCCCACGAGACA
+
BBBBAFCCCCBBGGGGGGGGGGGHHHHGGHHGHHGHHHGGGGGGGGGFEEFEADGBGFGHGHHGGFHFGEGGGGGEEEFGFEHGHHHHHHHHHHBDFHGGGFBGHGFFHHHHHHGGGGGFHHGHGHHFFGGHHHFF?<CCAFHGCGGCDE
@M02034:409:000000000-BFKT7:1:1104:23697:25532 1:N:0:35
AAAGTCGAGGTGCCTAAAGTGGCAACCCAGACTAAGAAGGGTGTTGGTGGTGTAGAGCTTCCTGTAGC
+
BCBCBFCCCCBCGGGGGGGGGGGHHHHGGHHGHDEHEDFHGHGGGHG1B1EFFDGAA5BF5BA5B555
@M02034:409:000000000-BFKT7:1:1104:20140:25532 1:N:0:35
AAAGTCGAGGTGCCTAAAGTGGCAACCCAGACTCAGTATCATGTTGGTGGTGTAGAGCTTCCTGTAGCCGCATGGCGTTCGTACTTAAATATGGAACTAACCATTCCAATTTTCGCTGTCTCTTATACACATCTCCGAGCCCACGAGACA
+
AABCAFCCCCCBGGGGGGGGGGGHHHHGGHHGHHHHFHHHHGHFHHHEFGEFGHHFGGHHGHHHHHGGGFGFGGHGEFGGGFHHHHHHHHHHHHFFGHGGGGEGHHGHHHHHHHGGGGFGHHHHHHHHFHGHGHFGC@FBDGHGGGGGGF
@M02034:409:000000000-BFKT7:1:1104:22529:25537 1:N:0:35
AAAGTCGAGGTGCCTAAAGTGGCAACCCAGACTACGAATCCTGTTGGTGGTGTAGAGCTTCCTGTAGCCGCATGGCGTTCGTACTTAAATATGGAACTAACCATTCCAATTTTCGCTGTCTCTTATACACATCTCCGAGCCCACGAGACA
+
CCCCCFCCDDBCGGGGGGGGGGGHHHHGGHHGHHHGGHHGGHHHHHHGGGGFGHHFHHHHHHHHHGHHGGGGGGGCEFGGGGHFHHHHHHHHHHBDHGHHGHBGHFHHHGHHHHGGGGGHFHHHHHFFFHHHHHGHG/DG@FGGGGGGG?
@M02034:409:000000000-BFKT7:1:1104:23397:25546 1:N:0:35
AAAGTCGAGGTGCCTAAAGTGGCAACCCAGACTCTTCCTTGGGTTGGTGGTGTAGAGCTTCCTGTAGCCGCATGGCGTTCGTACTTAAATATGGAACTAACCATTCCAATTTTCGCTGTCTCTTATACACATCTCCGAGCCCACGAGACA
+
CABCCFBBCCCCGGGGEGGFGGGHHHHGGHHGHFGHHHHHHHG2FFGEEGEFFDGBGBGHDHHHHGGFFEEEEGHGEEFFEEFHFHHHHHHGFF@3FGHGCFFGGFGFGHHHHFFGGGGHHHHHGFHFEFHHHHF2C/B@DGHEDGGGFF
@M02034:409:000000000-BFKT7:1:1104:19898:25555 1:N:0:35
AAAGTCGAGGTGCCTAAAGTGGCAACCCAGACTGAGTCGCGTGTTGGTGGTGTAGAGCTTCCTGTAGCCGCATGGCGTTCGTACTTAAATATGGAACTAACCATTCCAATTTTCGCTGTCTCTTATACACATCTCCGAGCCCACGAGACA
+
CCCCCFCCCCCCGGGGGGGFGGGHHHHGGHHGHHHHHHGGGGGGHHHEFGEGHHHGHHHHHHHHHHHHHGGGGGHHFEGGGGHHHHHHHHHHHHGFGHHGHHGHHHHHHHHHHHGGGGGHHHHHHHHHGHFHHHHFECGDGGHGGGGGGH
@M02034:409:000000000-BFKT7:1:1104:18637:25560 1:N:0:35
AAAGTCGAGGTGCCTAAAGTGGCAACCCAGACTGCGAAGCAGGTTGGTGGTGTAGAGCTTCCTGTAGCCGCATGGCGTTCGTACTTAAATATGGAACTAACCATTCCAATTTTC
+
AAAAA@1>>AAA1F1BGGCFGGGHF0GGA0AA1BAEEGGEGAGBGGGBFGEFA1A2BABG1FEGGDDBFA/>BEH0>BE/>>F//F2FGH22BG1FFG1B1F1BGDGFHHGGHB
@M02034:409:000000000-BFKT7:1:1104:7118:25562 1:N:0:35
AAAGTCGAGGTGCCTAAAGTGGCAACCCAGACTGCGCAGGGTGTTGGTGGTGTAGAGCTTCCTGTAGCCGCATGGCGTTCGTACTTAAATATGGAACTAACCATTCCAATTTTCGCTGTCTCTTATACACATCTCCGAGCCCACGAGACA
+
BBBBBFABBBABGGGGGGGGGGGHHGHGGHHCGHFGGGFFEGGGGGHEFFGFEGHFHHHHHHHGGHGBFFGEGGHHFEFGGEEHHHHGHHHFGFBDFHFHFFEFFHGFHGHHHHGGGGGHHGHH?HHFFHHHGHGFE/@CFEHGGGGGFF
@M02034:409:000000000-BFKT7:1:1104:19913:25564 1:N:0:35
AAAGTCGAGGTGCCTAAAGTGGCAACCCAGACTGAGTCGCGTGTTGGTGGTGTAGAGCTTCCTGTAGCCGCATG
+
A?AAADA>A2>>4BGF44BBAB2BBABAFHHEHFGGDFAAAEEBBBEAAEEEFEDDF5AGDFGFFDDB@BE0B?
@M02034:409:000000000-BFKT7:1:1104:19806:25578 1:N:0:35
CGAAAATTGGAATGGTTAGTTCCATATTTAAGTACGAACGCCATGCGGCTACAGGAAGCTCTACACCACCAACCGTATGCGCAGTCTGGGTTGCCACTTTAGGCACCTCGACTTTCTGTCTCTTATACACATCTCCGAGCCCACGAGACA
+
ABBBBBFFFFFFGGGGGGGGGGHHHHHHHHHHFGGFGHEFGGFGHHGGGGGHHGHFGHHHHHHGGFGFHGHHDGEECGHHGGGGGHHHHHBFFHHFHHHHFHHGGGFHHGEGGGHHHHHHHHHHHHGHGHHHHHFFC>D/DEHGGGGGGG
@M02034:409:000000000-BFKT7:1:1104:13933:25595 1:N:0:35
AAAGTCGAGGTGCCTAAAGTGGCAACCCAGACTAGTGGTCTTGTTGGTGGTGTAGAGCTTCCTGTAGCCGCATGGCGTTCGTACTTAAATATGGAACTAACCATTCCAATTTTCGCTGTCTCTTATACACATCTCCGAGCCCACGAGACA
+
BCC@BFAAADABGGGGGGGGGGFHGHHGGHHGHGG5DFGBF5BGGHHGGGFFHHHGHHHHHHHHHHHHHGGGGGHHGFGGGGHHHHHHHHFHHEGGGHFFHHGHHHHHGHHHHHGGGGGHHFHHHHHHGHFFHFFHGFCGGGGGGGGGG?
@M02034:409:000000000-BFKT7:1:1104:12149:25599 1:N:0:35
AAAGTCGAGGTGCCTAAAGTTGCAACCCAGACTAATAATCATGTTGGTGGTGTAGAGCTTCCTGTAGCCGCATGGCGTTCGTACTTAAATATGGAACTAACCATTCCAATTTTCGCTGTCTCTTATACACATCTCCGAGCCCACGAGACA
+
BBBAAFBBB?A?GGGGGGGFGGHHHHGGGHHGHHHHHHHHHHHGHHHEFEEFGGHHHHFGHHHHHHHFHGGGGGHHGFGGGGHHHHHHHHHHHHFFFHFGGHHHFHGHHHHHHHGGGGGGHGGHBGGGFHFHFGFG/B@CGGHGGGGGGF
@M02034:409:000000000-BFKT7:1:1104:18272:25600 1:N:0:35
AAAGTCGAGGTGCCTAAAGTGGCAACCCAGACTAGTATGGAGGTTGGTGGTGTAGAGCTTCCTGTAGCCGCATGGCGTTCGTACTTAAATATGGAACTAACCATTCCAATTTTCGCTGTCTTTATACACATCTCCGAGCCCACGAGACAG
+
AACCAFAADBBBGGGGEGGFFGFHHHGGGHHGHHGGGGFGBFEAFFEAAEEFFFFDFDGHDGHFFFFABEEEEGHFEFGGGFHGGGFGHHHHHG@EGHFFCFBFG?EDGHHHHGE?FGE3GHHBGDFHHDGGHGGA/BDDGHGG@DDCGH
@M02034:409:000000000-BFKT7:1:1104:20712:25609 1:N:0:35
ACCCTCGAGGCGCCTAAAGTCGCAACCCAGACTAATCA
+
>1>1>>1>>>1>EEAEGGGG20AAEAF/B/GC111D1D
@M02034:409:000000000-BFKT7:1:1104:20197:25613 1:N:0:35
AAAGTCGAGGTGCCTAAAGTGGCAACCCAGACTACGACTAATGTTGGTGGTGTAGAGCTTCCTGTAGCCGCATGGCGTTCGTACTTAAATATGGAACTAACCATTCCAATTTTCGCTGTCTCTTATACACATCTCCGAGCCCACGAGACA
+
ABBBBF@A3A>AGGGGGGGGBFFFHHHFGHHGHHHGGGGGHHHHH5FEFGABGFHBGGGGHHHHHHHGHGCEGEHHGEEFGFHHHHHHGHHHHHFHGHFFHFHHFHHEHGGHGFEGGEEHHFHHGHHHHHHGHHHGG?B@CGHGGGGGGG
@M02034:409:000000000-BFKT7:1:1104:12138:25614 1:N:0:35
AAAGTCGAGGTGCCTAAAGTTGCAACCCAGACTAATAATCATGTTGGTGGTGTAGAGCTTCCTGTAGCCGCATGGCGTTCGTACTTAAATATGGAACTAACCATTCCAATTTTCGCTGTCTCTTATACACATCTCCGAGCCCACGAGACA
+
CCBCAFBCCCACGGGGGGGGGGHHHHHGGHHGHHHHHHHHHHHHHHHGFGEFHHHGGHHHHHHHGHHFHEFGGGGFEEFGFGHGHHHHHHHHHHFGFHDGHHFHHHHHHHHHHHGGGGFFHGHHFHHFGFHHHGG2E?C@?FHGGGGGGG
@M02034:409:000000000-BFKT7:1:1104:20129:25627 1:N:0:35
AAAGTCGAGGTGCCTAAAGTGGCAACCCAGACTAAGAAGGAGGTTGGTGGTGTAGAGCTTCCTGTAGCCGCATGGCGTTCGTACTTAAATATGGAACTAACCATTCCAATTTTCGCTGTCTCTTATACACATCTCCGAGCCCACGAGACA
+
AAABAFAABBAAGGGGGGGGGGGGHHHGGHH2GGFFGGGHFGEEGGGBBEAFGFFBFDGHHGHHEGGDBFE@EGHFEEGGGEGFGHGFHHHHHH3DFHHGGFDGHHHGFHHHHGGGGEE?EGGHFHHFFFFGHHH2?/B>@FC/C@CFGB
@M02034:409:000000000-BFKT7:1:1104:14789:25632 1:N:0:35
AAAGTCGAGGTGCCTAAAGTGGCAACCCAGACTAATTCTAGTGTTGGTGGTGTAGAGCTTCCTGTAGCCGCATGGCGTTCGTACTTAAATATGGAACTAACCATTCCAATTTTCGCTGTCTCTTATACACATCTCCGAGCCCACGAGACA
+
BBBBBFBBBBABGGGGGGGGGFGGHHHGGHHGHHHHHHHHHGHHHHHEGGAFGHGGHHHHHHHHHHHHHGGGGGHHGGGGFFHHHHHHHHHHHHGFHHGHHHFGHHHHHGHHGHGGGGGHHGHHHHHHFGFHGHGFGB/@FGHGGGGGGF
@M02034:409:000000000-BFKT7:1:1104:22804:25633 1:N:0:35
AAAGTCGAGGTGCCTAAAGTGGCAACCCAGACTGGGACGCCGGTTGGTGGTGTAGAGCTTCCTGTAGCCGCATGGCGTTCGTACTTAAATATGGAACTAACCATTCCAATTTTCGCTGTCTCTTATACACATCTCCGAGCCCACGAGACA
+
CCCCCFBBCCABGGGGGGGGGGGHHHHGGHGGHHHHHHGGGGGGGGGGGGGGHGH@GFFHFHHHHHHHHGGGGGHGEEGGGFGHHHHHHHHHHGBGHHHGHHHGHHGGHHHHHHGGGGGHHHHHGGHGFGHHHHHGECFGDGHGGGCGGC
@M02034:409:000000000-BFKT7:1:1104:6788:25634 1:N:0:35
AAAGTCGAGGTGCCTAAAGTGGCAACCCAGACTAATAGGGGGGTTG
+
AAABAFBABBABGGGEC4FFGGGGGHHGGDHGH3AFG53BE2EE@B
@M02034:409:000000000-BFKT7:1:1104:24417:25638 1:N:0:35
AAAGTCGAGGTGCCTAAAGTGGCAACCCAGACTAATAAGAATGTTGGTGGTGTAGAGCTTCCTGTAGCCGCATGGCGTTCGTACTTAAATATGGAACTAACCATTCCAATTTTCGCTGTCTCTTATACACATCTCCGAGCCCACGAGACA
+
CCCCCFCBCCAAGGGGGGGGGGGHHHHGGGHGHGHHHFHHHHHHHHHEFFFFHFH5FFHHGHHHGHHHHGGFGGGFEEEFFEGHHHHHHHHHHG3EGHHGEHGHHHFBFHHHHFFGGGEGFHGHFBGHHHHCGHFHC@@CBFH/BCDEGF
@M02034:409:000000000-BFKT7:1:1104:24580:25641 1:N:0:35
AAAGTCGAGGTGCCTAAAGTGGCAACCCAGACTGCTGGGGGGGTTGGTGGTGTAGAGCTTCCTGTAGCCGCATGGCGTTCGTACTTAAATATGGAACTAACCATTCCAATTTTCGCTGTCTCTTATACACATCTCCGAGCCCACGAGACA
+
AAAAAF11DDAACFGFCGGB1FFHHHH0AECCBCG1BC0/E<C-:@C.9CAAEFGGGGGGGGGBBFBBFGGGGGGF@A@EBFBEAFFFFFFFFFBBFFF/BABFFFFFFFFFFF@FFFFFEFFFFF/9BF/FFBBFB@?-@AFE@--B?B
@M02034:409:000000000-BFKT7:1:1104:21394:25659 1:N:0:35
AAAGTCGAGGTGCCTAAAGTGGCAACCCAGACTCCTAAGACGGTTGGTGGTGTAGAGCTTCCTGTAGCCGCATGGCGTTCGTACTTAAATATGGAACTAACCATTCCAATTTTCGCTGTCTCTTATACACATCTCCGAGCCCACGAGACA
+
ABBCBFBBCCBBGGGGGGGGGGGHHHHGGHHGHHHHHHHHHGGEFGGFGGEGHHHHGHHHHHHHHHHHHGGGGGHHGGGGGGHHHHHHGHHHHHGFHHHGHHGHHHGHHHHHHHGGGGGGHHHHHHHHFHFHHHGHGCFGGGHGGGGGG>
@M02034:409:000000000-BFKT7:1:1104:12013:25669 1:N:0:35
AAAGTCGAGGTGCCTAAAGTGGCAACCCAGACTAGTAAGTCGGTTGGTGGTGTAGAGCTTGCTGTAGCCGCATGGCG
+
CCCCCFCCCCCCGGGGGGGGGGGHHHHGGHHGHAFG5BF55AEE2EGE11B113D555BB3BEAF5B53BE?EE11>
@M02034:409:000000000-BFKT7:1:1104:19773:25673 1:N:0:35
AAAGTCGAGGTGCCTAAAGTGGCAACCCAGACTCAGAAGAATGTTGGTGGTGTAGAGCTTCCTGTAGCCGCATGGCGTTCGTACTTAAATATGGAACTAACCATTCCAATTTTCGCTGTCTCTTATACACATCTCCGAGCCCACGAGACA
+
C@BBCFBCDBABGGGGGGGGGGGHHHHGGHHGHHHCGHBGHDGHHHHEGGGFHHHGHHHHHHHHHHHHHGGGGGHHGFGGGGFHGHHHHHHHHHFHFHHHHHGHHHHHHHHHHHGGGGGHHHHHHHHHHHGHGHHGGCGGGGHGGGGGGG
@M02034:409:000000000-BFKT7:1:1104:19009:25679 1:N:0:35
AAAGTCGAGGTGCCTAAAGTGGCAACCCAGACTACGCCGCAGGTTGGTGGTGTAGAGCTTCCTGTAGCCGCATGGCGTTCGTACTTAAATATGGAACTAACCATTCCAATTTTCGCTGTCTCTTATACACATCTCCGAGCCCACGAGACA
+
BBBBBFBBBBAAGGGGGGGFGGGHHHHGGHHGHH3EFEGFAECFFGGEFGBFGHHGGHHHHHHGHHHHHGGGGGHHGGGGGGHHHHHHHHHHHHHHHHHFHHHHHHGHHHHHHGGGGGGGHGHHHHHFHHHHHHGGE?DC@FHGGGGGGF
@M02034:409:000000000-BFKT7:1:1104:10319:25686 1:N:0:35
AAAGTCGAGGTGCCTAAAGTGACAACCCAGACTGGGTGTGGGGTTGGTGGTGTAGAGCTTCCTGTAGCCGCATGGCGTTCGTACTTAAATATGGAACTAACCATTCCAATTTTCGCTGTCTCTTATACACATCTCCGAGCCCACGAGACA
+
A3AB>FAABDABGGGFGGGGE5DFFHEGGHHGHH2FBAEEEGGEEEEBEEBFFGHEFDGHGHHGFFFBFEEEEFHHEEGGGGHGGHHFGHHHHGFFBGE3FGEGHGGFHHHHHHGGGGDHHFHHFGBGBCDHCGD<EGCCDGHFDDGGGG
@M02034:409:000000000-BFKT7:1:1104:18854:25690 1:N:0:35
AAAGTCGAGGTGCCTAAAGTGGCAACCCAGACTAATAAGACTGTTGGTGGTGTAGAGCTTCCTGTAGCCGCATGGCGTTCGTACTTAAATATGGAACTAACCATTCCAATTTTCGCTGTCTCTTATACACATCTCCGAGCCCACGAGAC
+
BABCCFBCCCBBGGGGGGGGGGGHHHHGGHHGH3FGHHHC3FGGGFEEFGAFFFHFHHHHHHHHGHGHHGGGGGHHGEGGGGGHHHHHFHGFHGGHHGFGHGHHHHHHHHHHHHGGGGGGHGHHHHDGFHGBFGFGFCGGGGHGD/CGG
@M02034:409:000000000-BFKT7:1:1104:22939:25699 1:N:0:35
AAAGTCGAGGTGCCTAAAGTGGCAACCCAGACTGATCAGCCTGTTGGTGGTGTAGAGCTTCCTGTAGCCGCATGGCGTTCGTACTTAAATATGGAACTAACCATTCCAATTTTCGCTGTCTCTTATACACATCTCCGAGCCCACGAGACA
+
BBBBBFBBBBABGGGGGGGGGGGHHHHGGHHCGHHHGHHHCGHHBGFGGGEGHHHDGHHHGHHHHHHDGEEGGGHHG?EFGGFFGHHG3GGHHFDFGFFHHHHGHHHHGHHDHHEFGGFGHHHHFHGE3GBGFFFGGCFBCFHFGGGGGF
@M02034:409:000000000-BFKT7:1:1104:9788:25700 1:N:0:35
AAAGTCGAGGTGCCTAAAGTGGCAACCCAGACTGGGGGGTGGGTTGGTGGTGTAGAGCTTCCTGTAGCCGCATGGCGTTCGTACTTAAATATGGAACTAACATTCCAATTTTCGCTGTCTCTTATACACATCTCCGAGCCCACGAGACAG
+
BCCCBFCBBCCCGGGGGGGGGGGHHHHGGHHGHGEEGGG<>CCDGGG</?DE/2F==?F1=F=FF?F11CDCFG<0<<AEA<CCCGHH0CG0:C00CGHH00<GH0;0CGFGFGADGDFGGGGBF;FFGEFGGFGGGG?@A.EB;-9AFF
@M02034:409:000000000-BFKT7:1:1104:7061:25744 1:N:0:35
AAAGTCGAGGTGCCTAAAGTGGCAACCCAGACTCAGCAGCCGGTTGGTGGTGTAGAGCTTCCTGTAGCCGCATGGCGTTCGTACTTAAATATGGAACTAACCATTCCAATTTTCGCTGTCTCTTATACACATCTCCGAGCCCACGAGACA
+
>1>>AF1>>A>>BGGGGGGGFGGHHHHEFGHGHHHHHHHHHGGGGGGGFEEFGFH2DGHHGBGGHFHHGG/>EFHHGFGGEEGHHG2BFHFHHHFHHHHGFGFGFGHFGHHHHGGGGGFHFFHHHHHGFGFGHHGHGCGGCFHGGGGGCF
@M02034:409:000000000-BFKT7:1:1104:23326:25750 1:N:0:35
AAAGTCGAGGTGCCTAAAGTGGCAACCCAGACTGGTGGGGGGGTTGGTGGTGTAGTG
+
ABCCCFCCCCBBGGGGGGGGGGGGHHHGGGHGHHAFG2EGGGGGGGGC9ACE:0=0:
@M02034:409:000000000-BFKT7:1:1104:13538:25754 1:N:0:35
AAAGTCGAGGTGCCTAAAGTGGCAACCCAGACTAGTCC
+
CCCCCFCBCCCCGGGGGGGGGGGHHHHGGHHFHHFH55
@M02034:409:000000000-BFKT7:1:1104:12934:25763 1:N:0:35
AAAGTCGAGGTGCCTAAAGTGGCAACCCAGACTCCTTCTCCTGTTGGTGGTGTAGAGCTTCCTGTAGCCGCATGGCGTTCGTACTTAAATATGGAACTAACCATTCCAATTTTCGCTGTCTCTTATACACATCTCCGAGCCCACGAGACA
+
>AA@AFAA>D>AGGGGGGGG5FFHHHHGGGHGHHHHHHHHHHHHGDGEGGEBGGHGHHHHHGGFHHHHHGGGGFHHGEGGGGFHHHBFGHHHHFGGHHEHHHHHHHHHGHHHHHEGGGGHHHHHHHHHHHGHGHHHDCGCGFGGGCGGGG
@M02034:409:000000000-BFKT7:1:1104:24284:25766 1:N:0:35
AAAGTCGAGGTGCCTAAAGTGGCAACCCAGACTAATAATAGTGTTGGTGGTGTAGAGCTTCCTGTAGCCGCATGGCGTTCGTACTTAAATATGGAACTAACCATTCCAATTTTCGCTGTCTCTTATACACATCTCCGAGCCCACGAG
+
A1AAAF>ADD>AFGFGGGGB1BFFFHHE0GFFHHGBEFGFHBEGG/AAAEABFBG2F1FFDFHHDFEGFEA/EBGF@BECE>B>FGFFFGFFGB@ECBGHG0F1FGFEBGGHHB/EEEEBFHGHFHH2BBBFGHE1</CGG/CCC/@
@M02034:409:000000000-BFKT7:1:1104:12331:25769 1:N:0:35
AAAGTCGAGGTGCCTAAAGTGGCAACCCAGACTAAGCAGGATGTTGGTGGTGTAGAGCTTCCTGTAGCCGCATGGCGTTCGTACTTAAATATGGAACTAACCATTCCAATTTTCGCTGTCTCTTATACACATCTCCGAGCCCACGAGAC
+
BBCCBFCCDDBCGGGGGGGGGGGHHHHGGHHGHHFHFFGH2GHGGHHGFEEFHHHHHFHHHHHHHHHHHGGGGGHHGEGGGGHHHHHHHHHHHHGFHHHHHHEHHHGHHHHHHHGGGGGHHHHHHHHHGHEHHHHFGDGGGGHGGGGGG
@M02034:409:000000000-BFKT7:1:1104:11967:25772 1:N:0:35
AAAGTCGAGGTGCCTAAAGTGGCAACCCAGACTAAGCATCCGGTTGGTGGTGTAGAGCTTCCTGTAGCCGCATGGCGTTCGTACTTAAATATGGAACTAACCATTCCAATTTTCGCTGCTCTTATACACATCTCCGAGCCCACGAGACAG
+
CCCCBFBCCCCCGGGGGGGGGGGHHHHGGHGFHHHHHHHHHGGEGGGEFGEFHHHGGHHHHHHHGGGHHFEFGGHHEEGGGEGHHHHHHHHHHHFFFHGHGHGHHHHGHHHHHHGGGGDHGHHHHHFHGGHHHHHGCGFBFHGGCGGFHH
@M02034:409:000000000-BFKT7:1:1104:12940:25781 1:N:0:35
AAAGTCGAGGTGCCTAAAGTGGCAACCCAGACTCCTTCTCCTGTTGGTGGTGTAGAGCTTCCTGTAGCCGCATGGCGTTCGTACTTAAATATGGAACTAACCATTCCAATTTTCGCTGTCTCTTATACACATCTCCGAGCCCACGAGACA
+
A3AA>DAABDAAGGGGFGGGBGFGHGGGGHHGGGHHAFGGABFBBFGBAEBABFFEADFFBGFBBDDDFEEEEEGFEE@FGFFGGHFFGHHHFHEBFGB3BB3FGBBFHHHHHGEEFE?BH4DEDG??4F2G2FD2C/D/CFCFC/@CE<
@M02034:409:000000000-BFKT7:1:1104:13338:25790 1:N:0:35
AAAGTCGAGGTGCCTAAAGTGGCAACCCAGACTAATCCTGCGGTTGGTGGTGTAGAGCTTCCTGTAG
+
AA11A31>@D>>BFFGGGG3F1AAAGF0FHC0FGGF121F1AA//AAAFC//ABF2FGFG1BG1A2A
@M02034:409:000000000-BFKT7:1:1104:13824:25801 1:N:0:35
AAAGTCGAGGTGCCTAAAGTGGCAACCCAGACTCAGTCTCCTGTTGGTGGTGTAGAGCTTCCTGTAGCCGCATGGCGTTCGTACTTAAATATGGAACTAACCATTCCAATTTTCGCTGTCTCTTATACACATCTCCAGCCCACGAGACAG
+
BBBBBFAADDAAGGGGGGGGGGFHHHHGGHAFHHHHHHHHHHHHHHHFFEFFHHHFFHHHHHHGHHHHHGGGGGHHGGGGEFHHHHFGGHHHHGHHHHHHHHGHHHHHHHHHHHGGGGGGHFHHHHHHFHGHHHHHHHHCFHGGGGGGHH
@M02034:409:000000000-BFKT7:1:1104:13405:25805 1:N:0:35
AAAGTCGAGGTGCCTAAAGTGGCAACCCAGACTCCGGCGGGGGTTGGTGGTGTAGAGCTTCCTGTAGCCGCATGGCGTTCGTACTTAAATATGGAACTAACCATTCCAATTTTCGCTGTCTCTTATACACATCTCCGAGCCCACGAGACA
+
BBCBBFBBBCBCGGGGGGGGGGGHHHHGGHHGHHHGGGGGGGGEGGG/?EEFHHHFFDHHFHHHHGHGHGGGGGHAFDGGGDHHHHHHHGHHHHGBGHEFFHFHHGHHGHHHHHFGGGGHHHHHGHHHGHHHHHGHGCGAGGGGGGGFGB
@M02034:409:000000000-BFKT7:1:1104:22379:25811 1:N:0:35
AAAGTCGAGGTGCCTAAAGTGGCAACCCAGACTCAGAAGCAGGTTGGTGGTGTAGAGCTTCCTGTAGCCGCATGGCGTTCGTACTTAAATATGGAACTAACCATTCCAATTTTCGCTGTCTCTTATACACATCTCCGAGCCCACGAGAC
+
BCCCCFCACCCCGGGGGGGGGGGHHHHGGHHGH3F335BF3BF2FGGEEGEGEDGAFDAFBGGHHGGFFFGEEGGCEEEGGEGHGHHHHGHFDG@@FFHECH3BDDGDFHFHHFEGGGEGFGGF4BFFHHHFFFGDC<CDGFHFFGGGG
@M02034:409:000000000-BFKT7:1:1104:20833:25824 1:N:0:35
AAAGTCGAGGTGCCTAAAGTGGCAACCCAGACTAATAAGGATGTTGGGGTTGTAGAGCTTGCTGTAGCCGCATGGTGTTCG
+
CCCCCFCCCCBCGGGGGGGGGGGHHHHGGH2AG3A555AB33BGBGA221AAA5F555BA3B55D5B531E0EEC551>FE
@M02034:409:000000000-BFKT7:1:1104:21919:25829 1:N:0:35
AAAGTCGAGGTGCCTAAAGTGGCAACCCAGACTGTGCAGACGGTTGGTGGTGTAGAGCTTCCTGTAGCCGCATGGCGTTCGTACTTAAATATGGAACTAACCATTCCAATTTTCGCTGTCTCTTATACACATCTCCGAGCCCACGAGACA
+
AACBAFBBCDBBGGGGGGGFGGGHHHHGGHHGHGHHHHHHHGGEFGGEFGEGGHHGGHHHHHHHHHHGHGGFGGHGFGGGGFHHHHHHHHHHHHGHHHGHHHHGHHGHHHHHHHGGGGGHHGHHGHHHGHGHHHGHDB?@FGHGGGGGGF
@M02034:409:000000000-BFKT7:1:1104:24708:25833 1:N:0:35
AAAGTCGAGGTGCCTAAAGTGGCAACCCAGACTAAGGAGAATGTTGGTGGTGTAGAGCTTCCTGTAGCCGCATGGCGTTCGTACTTAAATATGGAACTAACCATTCCAATTTTCGCTGTCTCTTATACACATCTCCGAGCCCACGAGACA
+
BBABBFBBDDAAGGGGGGGGGGGFFHHGGHFGHHHHGGHHHHGHHGHEEGEFHHHFHHHHHGHGHHHHGGEGFGHGEEGFFFHGHHHGGHHHHHHHHHHHHHHHGHHGHHHHHHGGGGGHHHHHFHHHHHFHHHHHD>/@DGHGGGGGGG
@M02034:409:000000000-BFKT7:1:1104:24526:25834 1:N:0:35
AAAGTCGAGGTGCCTAAAGTGGCAACCCAGACTAGGACTGATGTTGGTGGTGTAGAGCTTCCTGTAGCCGCATGGCGTTCGTACTTAAATATGGAACTAACCATTCCAATTTTCGCTGTCCTTATACACATCTCCGAGCCCACGAGACAG
+
CCCCCFCABCCBGGGGGGGFGGGHHHHGGHHGHGHHHHHHGHHHHHHGFGGFHHHFGFHHFHHHHHHGHGGGGGHFGGGGGFGHHHGGHHHHHHFFHHHHHGGHHHHGHHHHHHGGGGGHHHHHHGGHHHHBGGHF@DFCGHGGGGGGHH
@M02034:409:000000000-BFKT7:1:1104:24164:25834 1:N:0:35
AAAGTCGAGGTGCCTAAAGTGGCAACCCAGACTGCTGAGGCTGTTGGGGGTGCAGAG
+
CCCCCFBCCCCCGGGGGGGGGGGHHHHGGHHGHHBGHBCF2AFGEH22A0E013D5?
@M02034:409:000000000-BFKT7:1:1104:10432:25834 1:N:0:35
AAAGTCGAGGTGCCTAAAGTGGCAACCCAGACTCAGAAGCATGTTGGTGGTGTAGAGCTTCCTGTAGCCGCATGGCGTTCGTACTTAAATATGGAACTAACCATTCCAATTTTCGCTGTCTCTTATACACATCTCCGAGCCCACGAGACA
+
>1>>AF1>1A>AGGGGGGGG1GFAFGGEFHHGHHHHGHGHHHFHG2FEEFEFHHHGHHHHHGHFHHHHHGGGGGHHGEGGGGHHHH2@GHBGHHEFFHDGHGBGHHHHHHHHHHEEGGGHHHHHHHFFGHHHHHHGGGCCCGHGGGGGGF
@M02034:409:000000000-BFKT7:1:1104:21232:25855 1:N:0:35
AAAGTCGAGGTGCCTAAAGTGGCAACCCAGACTGAGGATCAGGTTGGTGGTGTAGAGCTTTCTGTAGCCGCATGGCGTTCGTACTTAACTATGGAACTAACCTTTCCAATTTTCGCTGTCTCTTATACACATCTCCGAGCCCACG
+
>3>>AFBBBBABFFGGFGGGGFFFEFG?222AF33AA3AA2BFFG2EEFEG113A55DBB5ADDF5DDGFE0?EAFFGGCEGF1B@FG3BFBFBFFHH333B3BF3B4FGF44?</<<??GDBGHD222?DGHHB1C<//<</C@
@M02034:409:000000000-BFKT7:1:1104:17943:25867 1:N:0:35
AAAGTCGAGGTGCCTAAAGTGGCAACCCAGACTAATAATCAGGTTGGTGGTGTAGAGCTTCCTGTAGCCGCATGGCGTTCGTACTTAAATATGGAACTAACCATTCCAATTTTCGCTTCTCTTATACACATCTCCGAGCCCACGAGACAG
+
ABA3AFABBBABGGGGGGGGGGGFFHHEGFFGHHHCHHFHHFHGHHGGFEEGHHHFHHHHHHHFHGGHHGGGGGHHGGGGGGHHHHHHHHHHHHEFGHHHHHHHHHGGGHHHHHGGGHGHHHHHGHHHHHHHHHHGGD?BFHGGGGGGHH
@M02034:409:000000000-BFKT7:1:1104:21957:25870 1:N:0:35
AAAGTCGAGGTGCCTAAAGTGGCAACCCAGACTTGTCCGACGGTTGGTGGTGTAGAGCTTCCTGTAGCCGCATGGCGTTCGTACTTAAATATGGTACTAACCATTCCAATTTTCGCTGTCTCTTATACACATCTCCGAGCCCACGA
+
BBABBFCCCCAAGGGGGGGGGGGHHHHGGHHGHFAADDEDAEFFG?AEEAECA3D5A53B5FGFD5@53EE/EEC1>?/FEE2/?FH3?GGDEF44F4FG303B34F4?G?G44/?E?/?33D332>2F2D2FFHB?/@C/F/F@@
@M02034:409:000000000-BFKT7:1:1104:23417:25876 1:N:0:35
AAAGTCGAGGTGCCTAAAGTGGCAACCCAGACTACGCCGTCTGTTGGTGGTGTAGAGCTTCCTGTAGCCGCATGGCGTTCGTACTTAAATATGGAACTAACCATTCCAATTTTCGCTGTCTCTTATACACATCTCCGAGCCCACGAGACA
+
BBBABFAABBAAGGGGGGGGFDECGGHEF2GGHGHGCE?EFHGHHHHGFEGFHEF5FFHHGHHDGHHHHGGCEGHHGEGGEGFHFHGFHFGHGH3GGGFFHHFHHHHBGGFFHFEGGGAGHHHHFGFGFHGHHHGGEBGGCFHGGGGGG>
@M02034:409:000000000-BFKT7:1:1104:9857:25896 1:N:0:35
AAAGTCGAGGTGCCTAAAGTGGCAACCCAGACTCCGACTTGTGTTGGTGGTGTAGAGCTTCCTGTAGCCGCATGGCGTTCGTACTTAAATATGGAACTAACCATTCCAATTTTCGCTGTCTCTTATACACATCTCCGAGCCCACGAGACA
+
AABBCFCBBBABGGGGGGGFGGGFHHHGGHHGHHHGEEGFHHHGHHHGFEBFGHHFFFGHFHHGGGGFGFGEGGHGGGGGGGHHHHHFHHHHHHFDGGGFGHFHHHFHHHHHHFGGGGGFHHHHGHFHGHGHHHFDEFGBDFHGGFGGGG
@M02034:409:000000000-BFKT7:1:1104:23871:25903 1:N:0:35
AAAGTCGAGGTGCCTAAAGTGGCAACCCAGACTAAGAAGGATGTTGGTGGTGTAGAGCTTCCTGTAGCCGCATGGCGTTCGTACTTAAATATGGAACTAACCATTCCAATTTTCGCTGTCTCTTATACACATCTCCGAGC
+
A1>AAD>1>D>AFGFBGGFA11AABFCFGFGGHHHHGHHGGHGHHHEGGCEFHGE2GHHHDGFFHFGFGG?EEFHAEGEGEGHHHHFFFGBGFHHHHHHHGHHHF22EGHFGFFEEEEEHGBFHHFFFHHBGHHGFE//>
@M02034:409:000000000-BFKT7:1:1104:23034:25913 1:N:0:35
AAAGTCGAGGTGCCTAAAGTGGCAACCCAGACTAATAATCAGGTTGGTGGTGTAGAGCTTCCTGTAGCCGCATGGCGTTCGTACTTAAATATGGAACTAACCATTCCAATTTTCGCTGTCTCTTATACACATCTCCGAGCCCACGAGACA
+
BBBBBFABBBABGGGGGGGGFGGHHHHGGHHGHHHHHHHHGHHHHGGGGGGGHGHFGHHHHHHHHHHHHGGGGGHHGGGGGGHHHHHHHHHHHHFGFHHGGHFHHHHHHHHHHHGGGGGHHHHHHHHHHHFHGHFGGCCFCEHGGGGGGC
@M02034:409:000000000-BFKT7:1:1104:6918:25915 1:N:0:35
AAAGTCGAGGTGCCTAAAGTGGCAACCCAGACTCCTCCGGCTGTTGGTGGTGTAGAGCTTCCTGTAGCCGCACGGCGTTCGTACTTAAATATGGAACTAACCATTCCAATTTTCGCTGTCTCTTATACACATCTCGGAGCCCACGAGAC
+
BABCCFCCCCBBGGGGGGGGGGGHFGHGGHHFHHHHHHEGEGGFHHHFFFEFFFGFGFGHGFHFFDFDBEEE>EEEFGGGEEHGGHHFHHHHG3BB?BDFFG3F?FFGBFGHHDC/BDD2G2D@2FF2FFDGBFF0F/@/FEF<<@DDG
@M02034:409:000000000-BFKT7:1:1104:14644:25920 1:N:0:35
AAAGTCGAGGTGCCTAAAGTGGCAACCCAGACT
+
>A?A>DAA>1>A1GDE1FGGGBFGBEFEAG00B
@M02034:409:000000000-BFKT7:1:1104:21101:25923 1:N:0:35
AAAGTCGAGGTGCCTAAAGTGGCAACCCAGACTCATCATCAGGTTGGTGGTGTAGAGCTTCCTGTAGCCGCATGGCGTTCGTACTTAAATATGGAACTAACCATTCCAATTTTCGCTGTCTCTTATACACATCTCCGAGCCCACGAGACA
+
A@ACAFBADDACGGGFBGGFGGGHHHHGGHHGHHHHHHHFBFGFGGGGEEEGGGFFGGHGGHHGGBFEFEFEEGHHGGGGGGHHGHHGDGHHHHGFGGEFFHFFGHFFHGHHHHGGGGGHHFHH4FFHEGHGGHGGC/CCCGFFGGG?AF
@M02034:409:000000000-BFKT7:1:1104:19079:25923 1:N:0:35
AAAGTCGAGGTGCCTAAAGTGGCAACCCAGACTCCGCCGACGGTTGGTGGTGTAGAGCTTCCTGTAGCCGCATGGCGTTCGTACTTAAATATGGAACTAACCATTCCAATTTTCGCTGTCTCTTATACACATCTCCGAGCCCACGAGAC
+
A?AB>FB>D>AAGGGGGGGFEGFHHHHGGHHFHHFGGGFEAEEBFEGECEEF?GGFF5FGEGGGG@B@@?EEEE1B>E@FFGEGFGHFFGFGGH3??GFF3F2B?B3FHFGHHGCGGGDGHFGH2D>F>2DGFGDD?/<<CECE?AC.C
@M02034:409:000000000-BFKT7:1:1104:6796:25924 1:N:0:35
AAAGTCGAGGTGCCTAAAGTGGCAACCCAGACTAAGAGTCATGTTGGTGGTGTAGAGCTTCCTGTAGCCGCATGGCGTTCGTACTTAAATATGGAACTAACCATTCCAATTTTCGCTGTCTCTTATACACATCTCCGAGCCCACGAGACA
+
AABBAFCBCCCCGGGGGGGGGGGHHHHGGHHGH3FE3G5FGFHGHHHEAEEGGHGDFFHHBGHHHGHDFEGEEEFAFEEFFEGHGHHHHHHHFH33FHFGEG3FGGGGHGHHHFGGGGGHHHHHFHFHHFFHGHGFDCGGGGHGGGGGGC
@M02034:409:000000000-BFKT7:1:1104:13298:25925 1:N:0:35
AAAGTCGAGGTGCCTAAAGTGGCAACCCAGACTCAGAATGATGTTGGTGGTGTAGAGCTTCCTGTAGCCGCATGGCGTTCGTACTTAAATATGGAACTAACCATTCCACTTTTCGCTGTCTCTTATACACATCTCCGAGCCCACGAGAC
+
BBBBAFA3A@AAGGGGGGGGFGFHFHHGG2FFHHHHHHHHHFHHGHEEFGEFHHHGFFGHFHHGHHHFHGFGGGHHGGGGGGGHHHHGEGFHHG@BGHHHHHHHHHHH3BFHHH/?EEGGHHHHGGHHFFFHHHDG/@?/CGGF?/<CE
@M02034:409:000000000-BFKT7:1:1104:15302:25933 1:N:0:35
AAAGTCGAGGTGCCTAAAGTGGCAACCCAGACTTGTATTGAGGTTGGTGGTGTAGAGCTTCCTGTAGCCGCATGGCGTTCGTACTTAAATATGGAACTAACCATTCCAATTTTCGCTGTCTCTTATACACATCTCCGAGCCCACGAGAC
+
ABBBBFBBBBAAGGGGGGGGGGGHHHHGGHHGGHHEGFGFFHGHGHGGGGGGGHHFGHHHHHHHHGHDGGGGFGHFFEFGGGHHHHHHHHBGHFB@GHFGHHGHFHGHHHHHGHGGGGFGHFHHFHFFDB?GFGGGG?CBDEHGGFGGD
@M02034:409:000000000-BFKT7:1:1104:17421:25937 1:N:0:35
AAAGTCGAGGTGCCTAAAGTGGCAACCCAGACTAAGAAGCATGTTGGTGGTGTAGAGCTTCCTGTAGCCGCATGGCGTTCGTACTTAAATATGGAACTAACCATTCCAATTTTCGCTGTCTCTTATACACATCTCCGAGCCCACGAGAC
+
CBCCCFCCCCCCGGGGGGGGGGGHHHHGGHHGHHHHHHHHHHHHHHHEFEGGHGHBGFHHHHHHHHHHGGGGGGHHGEGGGGHHHHFGHHHHHH3EFHGHHHBGHHGHHHHHHH/FGGGHHHHHFHEGHHHHHHGGF@DDGGHGCGGGA
@M02034:409:000000000-BFKT7:1:1104:16126:25940 1:N:0:35
AAAGTCGAGGTGCCTAAAGTGGCAACCCAGACTAGTAAGAAGGTTGGTGGTGTAGAGCTTCCTGTAGCCGCATGGCGTTCGTACTTAAATATGGAACTAACCATTCCAATTTTCGCTGTCTCTTATACACATCTCCGAGCCCACGAGACA
+
A?AAAFBABBBBGGGEGGGGFGGHHHHGGHHGHHAGHHHDGHHGHHGEEGEFGHHHGHHHGGHHHHHHHGGFFGGFFGGGGGHHHHHHGGHHHGFFHHHGHHFGHGFGHGHHHHGGGGGHHGHHBHFHFHFHHHGDFCDFGGHGGGGGGH
@M02034:409:000000000-BFKT7:1:1104:11720:25942 1:N:0:35
AAAGTCGAGGTGCCTAAAGTGGCAACCCAGACTCATAAGAATGTTGGTGGTGTAGAGCTTCCTGTAGCCGCATGGCGTTCGTACTTAAATATGGAACTAACCATTCCAATTTTCGCTGTCTCTTCTACACATCTCCTAGCCCACGAGAC
+
AAABAFBBD@BBGFGGGGGGGGGGHHHGGFHGHHGGFFGF5BG5FHEAFEEFEFGGGHHHFFFGFDFDFGGEGEHHCGGGGGHHHHH3GGHFHEGBGFFFGHBGBGDGHFHHGHEC?FGHHGH4?BBGGHDHFGFF323?F2/?@BC?<
@M02034:409:000000000-BFKT7:1:1104:16575:25942 1:N:0:35
AAAGTCGAGGTGCCTAAAGTGGCAACCCAGACTAATGAGAAGGTTGGTGGTGTAGAGCTTCCTGTAGCCGCATGGCGTTCGTACTTAAATATGGAACTAACCATTCCAATTTTCGCTGTCTCTTATACACATCTCCGAGCCCACGAGACA
+
BBBABFABDDABGGGGGGGGGGGHHHHGGFFGHHGHHGHFHFHFGGEEFFEFGHHBFFHHHGHHHHHHHGFEEEHGEEGGGGHEHHHGGFFHHHBFFHHHHHFFFGHFHHHHHHEGGGFHBGGHHGHDGHGHHHHFD/CDCGFGCFGGGH
@M02034:409:000000000-BFKT7:1:1104:11699:25944 1:N:0:35
AAAGTCGAGGTGCCTAAAGTGGCAACCCAGACTCATAAGAATGTTGGTGGTGTAGAGCTTCCTGTAGCCGCATGGCGTTCGTACTTAAATATGGAACTAACCATTCCAATTTTCGCTGTCTCTTATACACATCTCCGAGCCCACGAGACA
+
A1AAAFAADD>AGGGGGGGG1GFGFHHEGHHGHHHHHHHHHHHHGAFEFCFFHHHAGHHHHHHHGHHHHGGGGGHHGEEFGGHHHHGGHHGHHHBFHHHGHHHHHHHGGHHHHGEGGGGHHHHHHHHHGHHHHHHHGGGCGGHGGGGCFF
@M02034:409:000000000-BFKT7:1:1104:14403:25966 1:N:0:35
AAAGTCGAGGTGCCTAAAGTGGCAACCCAGACTGGGGTTGGGGTT
+
ABBABFBBBBABGGGGFGGGC4ABGHHFECDFFFHGCAEAE2EEF
@M02034:409:000000000-BFKT7:1:1104:6713:25980 1:N:0:35
AAAGTCGAGGTGCCTAAAGTGGCAACCCAGACTCCGCATACGGTTGGTGGTGTAGAGCTTGCTGTGGCCGCAT
+
>3AA3B3>A2AAGFGGGDFGAFEHGEGGEHCAFGFEFGGG3BEB20E1AEG1BBDB55EF3AAFF3B?BEEEE
@M02034:409:000000000-BFKT7:1:1104:14955:25985 1:N:0:35
AAAGTCGAGGTGCCTAAAGTGGCAACCCAGACTAATAATGATGTTGGGGGT
+
BBBBBFABBBBBGGGGFGGGGGGHHHHGGHHGH33B5A555DDF55F220A
@M02034:409:000000000-BFKT7:1:1104:7579:26004 1:N:0:35
AAAGTCGAGGTGCCTAAAGTGGCAACCCAGACTGTTAAGCAGGTGGTGGTTCCGGGCGTC
+
AABBAFB?DBBBFGGFAGGFAGFHGHFEFDAFHF35DGHGFFEG3FBA2B153AA?00A>
@M02034:409:000000000-BFKT7:1:1104:17517:26016 1:N:0:35
AAAGTCGAGGTGCCTAAAGTGGCAACCCAGACTCGTAGTTCTGTTTGTGTTGTAGAGCTTCCTGTAGCCGCGTGGCGTTCGTACTTAAATATGGTACTAACCATTCCAATTTTCTCTGTCTCTTATACACATCTCCG
+
3>ABBFABDBBBGGGGGGGGGGGHHHHGGHHGFGG22BF5555DD53B22BAF5G555BB5FGBBA5BF1A0>EC//>>FFE?FEGF3BBFFB344BFHH3?3BB?G44BFGF44EG4BBDGGG4BBFFB2?FDG2<
@M02034:409:000000000-BFKT7:1:1104:6940:26026 1:N:0:35
AAAGTCGAGGTGCCTAAAGTGGCAACCCAGACTGTTTTTTTGGTTGAGCTTGCTGGAGTTGCTTGG
+
BBBBBFBBBBBBGGGGGGGGGGGFGHHGCGFGHBBD52A2AEEH1E3B3DG31AB31B33AB3D3>
@M02034:409:000000000-BFKT7:1:1104:17516:26033 1:N:0:35
AAAGTCGAGGTGCCTAAAGTGGCAACCCAGACTCGGAGTTCGGTTGGTGGTGTAGAGCTTCCTGTAGCCGCATGGCGTTCGTACTTAAATATGGAACTAACCATTCCAATTTTCGCTGTCTCTTATACACATCTCCGAGCCCACGAGACA
+
BBBBBFBBBBABGGGGGGGFGGGHHHHGGHHGHHGGGGGHHGGFGGGGGGFGHHHGHHHHHHHHHHHHHGGGGGHHEFGGGGHHHHGHHHGHHHFGFHGHHHHHHHFHHHHHHHGGGGGHHHHHGHGHEHGHHHGHEBFCGGHGGGGGGG
@M02034:409:000000000-BFKT7:1:1104:10844:26035 1:N:0:35
AAAGTCGAGGTGCCTAAAGTGGCAACCCAGACTAGTTCGTCTGTTGGTGGTGTAGAGCTTCCTGTAGCCGCATGGCGTTCGTACTTAAATATGGAACTAACCATTCCAATTTTCGCTGTCTCTTATACACATCTCCGAGCCCACGAGACA
+
BBBCAFBABDBBGGGFFGGFEGFHHHHGGHHGHFG5FABAAAFFGGHAEEEFFFGGGFGHFHHGGGFDBEEEFGHHEGGGGFFFGHHGGHHHHHEEFGEFFCBFHGFGFGHHHHFFGGGHGHHHFGFHFGEHHHFGD@CCGGHGGGGGGG
@M02034:409:000000000-BFKT7:1:1104:19547:26039 1:N:0:35
AAAGTCGAGGTGCCTAAAGTGGCAACCCAGACTTCGCATGATGTTGGTGGTGTAGAGCTTCCTGTAGCCGCATGGCGTTCATACTTAAATATGGAACTAACCATTCCAATTTTCGCTGTCTCTTATACACATCTCCGAGCCCACGAGACA
+
BCCCCFCCDDCCGGGGGGGGGGGHHHHGGHHGHHHGGGGGFGHGHHHFGGGGHHHGGHHHHHHHHHHHHGGGGGHHGGGGCGHHHHHHHHHHHHGFFHHHHHGHHHGHHHHHHHGGGGGHHHHHGGHHHHHHHHHHE/CCFGHGGGGGGB
@M02034:409:000000000-BFKT7:1:1104:24590:26043 1:N:0:35
AAAGTCGAGGTGCCTAAAGTGGCAACCCAGACTGGGCAGTGTGTTGGTGGTGTAGAGCTTCCTGTAGCCGCATGGCGTTCGTACTTAAATATGGAACTAACCATTCCAATTTTCGCTGTCTCTTATACACATCTCCGAGCCCACGAGACA
+
AAABBFBBBBABGGFGGGGGFGFHFHHGGDAFHC2A22EF3DFFBGEFFFEFGGGFAHDGFHHH5FGAGEGGGGHHG>EFEGEEGGHFBGDFHD3EGB@GHHGF3GHHBGH4GH?FGDABGGFGHHGGBG2G2GGHCCFF@FHECGGGA?
@M02034:409:000000000-BFKT7:1:1104:22977:26075 1:N:0:35
AAAGTCGAGGTGCCTAAAGTGGCAACCCAGACTGCTAAGAATGTTGGTGGTGTAGAGCTTCCTGGAGCCGCATGGCGTTCGTACTTAAATATGGAACTAACCATTCCAATTTTCTCTGTCTCTTATACACATCTC
+
A?AAAFAA3D>AFFGGGGGGFFGHHHGGGDECGHBGBBF3FFFGH52B22ABGBGDB5AFFEGF3F1GF0A0EEHGEEFEFEEFEFG3FEFGFD3BFFGEGG?GFHD?4BEHF44BG??FFGFG?D4BGE3BFHH
@M02034:409:000000000-BFKT7:1:1104:10165:26081 1:N:0:35
AAAGTCGAGGTGCCTAAAGTGGCAACCCAGATTCAGCCTTCGGTTGGTGGTGTAGAGCTTCCTGTAGCCGCATGGCGTTCGTACTTAAATATGGAACTAACCATTCCAATTTTCGCTGTCTCTTATACACATCTCCGAGCCCACGAGAC
+
CCCCCFABCCCCGGGGGGGGGGGHHHHGGHH3DEFF5BG33BEFFGGGFGEFGHHHGHHHHHHHHHHHHGGEFGHHGGGGGGHHHHHHHHHHHH3DGHGHHHEHHHGFHHHHHHGGGGGHHGHHDHHHHHFFHGFFFDCGGGHGGGCGG
@M02034:409:000000000-BFKT7:1:1104:16956:26107 1:N:0:35
AAAGTCGAGGTGCCTAAAGTGGCAACCCAGACTACGAATAAGGTTGGTGGTGTAGAGCTTCCTGTAGCCGCATGGCGTTCGTACTTAAATATGGAACTAACCATTCCAATTTTCGCTGTCTCTTATACACATCTCCGAGCCCACGAGACA
+
BBBBBFBBBBAAGGGGGGGGDFGGHHHGGHHGHHHGFHHFHHHHGFGGGEGFHGHGHHHHHHHHHHHHHGGGGGHHGGGGGGHHHHGGHHHHHHEGHHHHHHHHHHHHHHHHHH@GGGEHHGHHHHHHGHHHHHHHEBCFGGHGGGGGGF
@M02034:409:000000000-BFKT7:1:1104:13643:26110 1:N:0:35
AAAGTCGAGGTGCCTAAAGTGGCAACCCAGACTACTCCTGATGTTGGTGGTGTAGAGCTTCCTGTAGCCGCATGGCGTTCGTACTTAAATATGGAACTAACCATTCCAATTTTCGCTGTCTCTTATACACATCTCCGAGCCCACGAGACA
+
>1>1>DAA1A>AGGGGGGGG1FFF1FGGGHHGHHHHHHHHHH1GG2AFFGGFHHGAGFHHHGGFHHGHHGGGGEHHGEEFGGFHHHFFGHFHHGHHFHBFHHGHHHHHHHHHHHEGGEGGHHHHHHGGHFFHHHHHGCGGGGHEGCGGGG
@M02034:409:000000000-BFKT7:1:1104:13646:26128 1:N:0:35
AAAGTCGAGGTGCCTAAAGTGGCAACCCAGACTACTCCTGATGTTGGTGGTGTAGAGCTTCCTGTAGCCGCATGGCGTTCGTACTTAAATATGGAACTAACCATTCCAATTTTCGCTGTCTCTTATACACATCTCCGAGCCCACGAGAC
+
AABCABABBDBAGFGGGGGDDGEHHHHGGHHGHHBFBGHHDAGF5DGA2EEFBFDDD5FFBE5BFBF53EFEFEHA0EEFGEGHFGHH3FGHFF333FBF313BF4?EFFHHHFE/EFEFHFGH4DF?BGHGGF3?B/CCFA//B@//?
@M02034:409:000000000-BFKT7:1:1104:19616:26133 1:N:0:35
AAAGTCGAGGTGCCTAAAGTGGCAACCCAGACTAATAAGTCGGTTGGTGGTGTAGAGCTTCCTGTAGCCGCATGGCGTTCGTACTTAAATATGGAACTAACCATTCCAATTTTCGCTGTCTCTTATACACATCTCCGAGCCCACGAGACA
+
AAA1AF?A>DAAGGGGGGGGBEFFHHHGGCHCHHHBHF1FG//EE//FFEEFFGHB1FHHFHHFHFHFHFGGGGHHGFGFFGFHGGHFGHGHHE1@GGFGHHFHFHGHHGHGHH/?E<E1GGHFFGFGGHGFFHGHGBGCGGHGGGCGGF
@M02034:409:000000000-BFKT7:1:1104:10310:26136 1:N:0:35
AAAGTCGAGGTGCCTAAAGTGGCAACCCAGACTCCGACGTCTGTTGGTGGTGTAGAGCTTCCTGTAGCCGCATGGCGTTCGTACTTAAATATGGAACTAACCATTCCAATTTTCGCTGTCTCTTATACACATCTCCGAGCCCACGAGACA
+
BBCCBFCCCCBCGGGGGGGGGGGHHHHGGHHGHFHGGGGAEHGGHHHGFEEGHHHHFGHHHHHHHHGGHGGGGGHHGGGGGGHHHHHHHHHHHHFFHHGGHHEGHHHHHHHHHHGGGGGHHHHHGHGHGHGHHHGFGFGGGGHGGGGGG>
@M02034:409:000000000-BFKT7:1:1104:19593:26144 1:N:0:35
AAAGTCGAGGTGCCTAAAGTGGCAACCCAGACTAATCCTCCTGTTGGTGGTGTAGAGCTTCCTGTAGCCGCATGGCGTTCGTACTTAAATATGGAACTAACCATTCCAATTTTCGCTGTCTTTATACACATCTCCGAGCCCACGAGACAG
+
AAAAAFBBBBAAGGGGGFGGFFDHHHHGGHHGGGFHHHHFHGHHHHHGGGGGHHH5FHHHGHHHHHHHHGGGGGHHGGGGGGHHHHFGFGFHHHFGHFGFHHHHHHGBDGHHHHGGGGFFHGGFG4BGFFHHFHFG?CG@FGFGGGCGFF
@M02034:409:000000000-BFKT7:1:1104:12849:26146 1:N:0:35
AAAGTCGAGGTGCCTAAAGTGGCAACCCAGACTGGGTCGCATGTTGGTGGTGTAGAGCTTCCTGTAGCCGCATGGCGTTCGTACTTAAATATGGAACTAACCATTCCAATTTTCGCTGTCTCTTATACACATCTCCGAGCCCACGAGACA
+
AABBBFAABB>AFGGGGGGGGGGBGHHGGHHGHHHHGHGGGGGHHHHEFEEFHHHAGHHHFGHHHHHHHGEGGGHHGEFFFEHHHHGGGHGHHHDFGFHCGHGHHHGGHHHHHHGGGGGGHHHHGHHHEFHHHHFHGGG@DGHGGGGGGF
@M02034:409:000000000-BFKT7:1:1104:9528:26162 1:N:0:35
AAAGTCGAGGTGCCTAAAGTGGCAACCCAGACTAATACGCTGGTTGGTGGTGTAGAGCTTCCTGTAGCCGCATGGCGTTCGTACTTAAATATGGAACTAACCATTCCAATTTTCGCTGTCTCTTATACACATCTC
+
BBBBBFABBBBBGGGGGGGFGGGHHHHGGGDGH3A5AD2AFFGH3ECEAAE1A3D5DF3BBGFDA5A5F>E0BE11>E@FGA2??FHD3@D44E3BBBGHBF3B?DG4BFFHD4<?E?/3?3F?33?3FFD2FBG
@M02034:409:000000000-BFKT7:1:1104:10119:26165 1:N:0:35
AAAGTCGAGGTGCCTAAAGTGGCAACCCAGACTAATAATCAGGTTGGGGTTGTAGAGCTTCCTGTAGCCGCATGGCGTTCGTACTTAAATATGGAACTAACCATTCCAATTTTCGCTGTCTCTTATACACATCTCCGAGCCCACGAGACA
+
ABBCBFBBCCCCGGGGGGGGGGGHHHHGGHHGHHHH5FG55BBGEGE?21AA15FAA5BA5BB5B5D53AF@EE?1>?>FE12??FGF@@G4F@33BBGH303BE4B44F?GD4/EEEEGFHHF3FDFGCFGGHHBE?FGGGEF@@C//?
@M02034:409:000000000-BFKT7:1:1104:11464:26168 1:N:0:35
AAAGTCGAGGTGCCTAAAGTGGCAACCCAGACTGAGAATAGGGTTGGTGGTGTAGAGCTTCCTGTAGCCGCATGGCGTTCGTACTTAAATATGGAACTAACCATTCCAATTTTCGCTGTCTCTTATACACATCTCCGAGCCCACGAGACA
+
>AAAAFBA@D>ABGG5FFGGF4FFBGHEGHHGHHGHFHGGDHGHGECGFEEFHHHBFHHHHHHHHHHHHGGGGEHHGEEFEGHHHGBFGHHHHGFGGHFGGFHHHHHHHHHHHHEGG?EGHFHHGHHGGHFHFGGBF?C@DFHGC@DFGE
@M02034:409:000000000-BFKT7:1:1104:16492:26177 1:N:0:35
AAAGTCGAGGTGCCTAAAGTGGCAACCCAGACTAATAGTCAGGTTGGGGTTGTAGAGCTTCCTGTAGCCGCATGGCGTTCGTACTTAAATATGGAACTAACCATTCCAATTTTCTCTGTCTCTTATACACATCTCCGAGCCCACGAGACA
+
BBBBBFAADBBBGGGGGGGGGGGHHHHGGHHGHHFHBGH555BFFG222AEAAFH555BB5BF5B5FD3AE>EA?1>1>FEE2F1BB33BF4B333BGHH3B3BF4GE4FDHHH4BG4BFFHHHBHFHHHHHFHGHG?GGGGHGGGGGGF
@M02034:409:000000000-BFKT7:1:1104:14861:26184 1:N:0:35
AAAGTCGAGGTGCCTAAAGTGGCAACCCAGACTAATGAGAATGTTGGTGGTGTAGAGCTTCCTGTAGCCGCATGGCGTTCGTACTTAAATATGGAACTAACCATTCCAATTTTCGCTGTCTCTTATACACATCTCCGAGCCCACGAGACA
+
ABB?AFAADBAAGGGGGGGGFGGGHHHGGHHGHHHGHHHHHHHHHEFEFGEFGHHFGHHHHHHGHHHHHGFEGGHHGGGGGGHHHHFGGHHHHGGGFHEHHHHHHHGHHHHHHHGFGGGGHGHHHHHHFHFHHGGFGCCCCGFGGGGGGF
@M02034:409:000000000-BFKT7:1:1104:17169:26187 1:N:0:35
AAAGTCGAGGTGCCTAAAGTGGCAACCCAGACTACTAAGAGTGTTGGTGGTGTAGAGCTTCCTGTAGCCGCATGGCGTTCGTACTTAAATATGGAACTAACCATTCCAATTTTCGCTGTCTCTTATACACATCTCCGAGCCCACGAGACA
+
AABBBFBBBBAAGGGGGGGGGCFHHHHGGHHGHHHGGHGHFGHHHHEEGGGGHHHGHHHHHHHHHHHHHGGGEGHHGGGGGF?GGHFFGHHHHG@GHHHHHHGHHHHHHGHHHHEGGGGHHHHHFHGEFHGHHHGHG/CCGGFGG?CAC?
@M02034:409:000000000-BFKT7:1:1104:12409:26192 1:N:0:35
AAAGTCGAGGTGCCTAAAGTGGCAACCCAGACTACGAATCATGTTGGTGGTGTAGAGCTTCCTGTAGCCGCATGGCGTTCGTACTTAAATATGGAACTAACCATTCCAATTTTCGCTGTCTCTTATACACATCTCCGAGCCCACGAGACA
+
B@BCBFCCCDBCGGGGGGGGGGGHHHHGGHHGHHHGGHHGFGHGHHHGFGEFGHGFHHHHHHHGFFFFFEGEGGHHEGGGGGHHHHHHHHHHHHFFFFFHFHBBGHGHHGHHHHGFGGGHHHHHGHGGHHGHHGFFD@GGGGHGGCFGGF
@M02034:409:000000000-BFKT7:1:1104:12335:26203 1:N:0:35
AAAGTCGAGGTGCCTAAAGTGGCAACCCAGACTAATGGTGATGTTGGGCTTGTAGTAGTTGCTTT
+
CCCDBFCCCCCCGGGGGGGGGGGHHHHGGHGGHH3AG5F55AFG5G2A2BF015D555A55D35D
@M02034:409:000000000-BFKT7:1:1104:16499:26204 1:N:0:35
AAAGTCGAGGTGCCTAAAGTGGCAACCCAGACTAATAGTCAGGTTGGTGGTGTAGAGCTTCCTGTAGCCGCATGGCGTTCGTACTTAAATATGGAACTAACCATTCCAATTTTCGCTGTCTCTTATACACATCTCCGAG
+
>?AA1BA>A>A1FGGGC1FGFGFHGGHGGHHGHHHHHHGEDDFDBFEA/EBF/ADDADB1BBGFBDDABEE>BFGGEA/F/>BGGGGHBBFGFG11CG1@B01BEB2EBGGHH2E//??FG2BG1FFG2BFGBGF1?/B
@M02034:409:000000000-BFKT7:1:1104:18085:26207 1:N:0:35
AAAGTCGAGGTGCCTAAAGTGGCAACCCAGACTATGAAGAATGTTGGTGGTGTAGAGCTTCCTGTAGCCGCATGGCGTTCGTACTTAAATATGGAACTAACCATTCCAATTTTCGCTGTCTCTTATACACATCTCCGAGCCCACGAGACA
+
BBCCBFCCCCABGGGGGGGGGGGGHHHGGHHGHHHHHHHHGGHGHHHEFGEFGHGFGGHHFHHGHHHHHEGEEGHHEFGGGFHHHHGHHHHHHHFFFHFEFGEFHFFHFHGHHEFGGGGFHFHHGGFFFHFHFFFBC<B<DEFGGGGGGG
@M02034:409:000000000-BFKT7:1:1104:12343:26221 1:N:0:35
AAAGTCGAGGTGCCTAAAGTGGCAACCCAGACTAAGGCTGAGGTTGGTGGTGTAGAGCTTCCTGTAGCCGCATGGCGTTCGTACTTAAATATGGAACTA
+
A?AA3BA3A>AAFGGG4FGGFGGHBHGGGHHGHHHGHEGG2AFB2BABAB1BABFAABFBAFGGBFDBBEE@EEAFEAEFGGHHGGFH3BDEFHF3FFB
@M02034:409:000000000-BFKT7:1:1104:7361:26264 1:N:0:35
AAAGTCGAGGTGCCTAAAGTGGCAACCCAGACTCTTACTGCTGTTGGTGGTGTAGAGCTTCCTGTAGCCGCATGGCGTTCGTACTTAAATATGGAACTAACCATTCCAATTTTCGCTGTCTCTTATACACATCTCCGAGCCCACGAGAC
+
CCCCCFC?DBBCGGGGGGGGGGGHHHHGGGHGHH3D55D5GGGGHHGEFFECHHHFGHHGHHHHGGFAEFEFGGHFGEFGGGFHHHHFHHHHHH3FFHFHFFFHHHGH4FFHHFFFGGEFHHHHGHHHFHHHHGDGG/@@DGHFGCGCA
@M02034:409:000000000-BFKT7:1:1104:7087:26268 1:N:0:35
AAAGTCGAGGTGCCTAAAGTGGCAACCCAGACTCAGAATACTGTTGGTGGTGTAGAGCTTCCTGTAGCCGCATGGCGTTCGTACTTAAATATGGAACTAACCATTCCAATTTT
+
>3A?>D>A3>>>FGGGGGGG5BBBGHHGGHHCH33A3GHHFGBFFBFE22EAA3F5DB3FAGHGFB55A1E0EEF1E1>FE>2??FB3FGG4@F33B33B313F34G44F?G?
@M02034:409:000000000-BFKT7:1:1104:24448:26268 1:N:0:35
AAAGTCGAGGTGCCTAAAGTGGCAACCCAGACTAATCAGACTGTTGGTGGTGTAGAGCTTCCTGTAGCCGCATGGCGTTCGTACTTAAATATGGAACTAACCATTCCAATTTTCGCTGTCTCTTATACACATCTCCGAGCCCACGAGACA
+
BBBBBFBBBBBBGGGGFGGGGGGHHHHGGHHFHHHHBEGFFHHHHHHEFEGGHGHEFFHHFHHHHGHGFGGGGGGAEAEGGEGHHHHGHFHHHEEDFHHC@FFHHFHGHHHHHHEEGFEFHHHHHHFHHH2CCBG2?/><CAGGCCF?EB
@M02034:409:000000000-BFKT7:1:1104:21057:26283 1:N:0:35
AAAGTCGAGGTGCCTAAAGTGGCAACCCAGACTGAGTTTCAGGTTGGTGGTGTAGAGCTTCCTGTAGCCGCATGGCGTTCGTACTTAAATATGGAACTAACCATTCCAATTTTCGCTGTCTCTTATACACATCTCCGAGCCCACGAGACA
+
BBCCAFCBCCCCGGGGGGGGGGGHHHHGGHGGHHHHFGGGGGHFGHGGFGEGHHHGGHHHGHHHHHGGHGGGGGHHGGGGGGHHHHHHHHHHHHFHFHGHHHFGHHGHHHHHHHGGGGGHHHHHEHHHFFFHGHFGDCFCCGHGGGGGGB
@M02034:409:000000000-BFKT7:1:1104:14444:26291 1:N:0:35
AAAGTCGAGGTGCCTAAAGTGGCAACCCAGACTAATAATAAGGTTGGTGGTGTAGAGCTTCCTGTAGCCGCATGGCGTTCGTACTTAAATATGGAACTAATTTTTCCAATTTTCGCTGTCTCTTATACACATCTCCGAGCCCACGAGACA
+
BBBBBFBBBBBBGGGGGGGGGGGH4GHGFH22FG3GGHHDFGHGHHEEF?EAFBF5FDAEFHHHHGG53EECEEG1>?EFEEFEGH4EGH4@BG33FFFG444B?FFB4GGHHGEEGG/FDGGFBFHHHH2FFGH2B/B@CG/F@/@AA?
@M02034:409:000000000-BFKT7:1:1104:17570:26295 1:N:0:35
AAAGTCGAGGTGCCTAAAGTGGCAACCCAGACTGAGAGTAAGGTTGGTGGTGTAGAGCTTCCTGTAGCCGCATGGCGTTCGTACTTAAATATGGAACTAACCATTCCAATTTTCGCTGTCTCTTATACACATCTCCGAGCCCACGAGACA
+
AAAB>BA>D@AAGGF5BFGGGGGHFGFAFEGFCGGCFHHFFEG5FFGEFCAFGGGEGFFF5FGFB5FA3EE>EGHHGGGGGGE1?GGEEGFFHHBGFEFG30BBG44EGHEFFGGDEGEFGBGHGHBF21FGHGBBCC@CCAGGCCCGGB
@M02034:409:000000000-BFKT7:1:1104:21225:26314 1:N:0:35
AAAGTCGAGGTGCCTAAAGTGGCAACCCAGACTGCGTCGGCTGTTGGTGGTGTAGAGCTTCCTGTAGCCGCATGGCGTTCGTACTTAAATATGGAACTAACCATTCCAATTTTCGCTGTCTCTTATACACATCTCCGAGCCCACGAGAC
+
AA3AAF3A@BAAGFGFGBGGGGGHHHHGGHEGHHHGGECGGFFHHH1BBAFGHGHEGFFHFGHHG55DFEGEEFHHGEFGDEHHHHH3GHHHHH33FGGFGF3BGBD4FG3FF4ECGGAFFHHHFDFFGF@<FGFFF/@CD/FF@CGEG
@M02034:409:000000000-BFKT7:1:1104:17640:26316 1:N:0:35
AAAGTCGAGGTGCCTAAAGTGGCAACCCAGACTAGTAAGAATGTTGGTGGTGTAGAGCTTCCTGTAGCCGCATGGCGTTCGTACTTAAATATGGAACTAACCATTCCAATTTTCGCTGTCTCTTATACACATCTCCGAGCCCACGAGACA
+
AAAAADABBBBBGGGGGGGFGGGHHHHGGHHGHHFHHHHHGGFGHHHEFGGGHHH5GGHHHHHHHGGGFGGGGGHGEGGGGGHHHHHHHHHHHH3DFHFFFHBFHHFHHGHHHHFGGGGGHHHHFHHHFHHHHHFGFBDCGGHGGGGGGB
@M02034:409:000000000-BFKT7:1:1104:16531:26323 1:N:0:35
AAAGTCGAGGTGCCTAAAGTGGCAACCCAGACTCAGCATCCGGTTGGTGGTGTAGAGCTTCCTGTAGCCGCATGGCGTTCGTACTTAAATATGGAACTAACCATTCCAATTTTCGCTGTCTCTTATACACATCTCCGAGCCCACGAGAC
+
BBB?AFBADBBBGGGFGGGGFGGFAGHGGAHFHC33B55A3BEAEFCFGGEFHGHHHHHGHHHHHHFHHGGEEGHHGGGGGGEHHHFFFGGHHHEGHHFHHHHHHHGGHHHHHHGGGGGHHHHHHHGHGGHHHHGHGC?CGGHGGCGAF
@M02034:409:000000000-BFKT7:1:1104:14857:26333 1:N:0:35
AAAGTCGAGGTGCCTAAAGTGGCAACCCAGACTAATAAGGAGGTTGGTGGTGTAGAGCTTCCTGTAGCCGCATGGCGTTCGTACTTAAATATGGAACTAACCATTCCAATTTTCGCTGTCTCTTATACACATCTCCGAGCCC
+
AA?3A@>ADDAAFGGEGGG6FDFFAGG?FHDFHGDG5ABG3A2BGE?EFGEGFAF5F5BG5BGG5DBD3AE0EEHFCEEFFE2B?4GBFFGFHF33BFGHGFGBGGH?BBFHHFEFGGE3EGF??2?2B11CGFG1A/<B/F
@M02034:409:000000000-BFKT7:1:1104:16721:26333 1:N:0:35
AAAGTCGAGGTGCCTAAAGTGGCAACCCAGACTAGTAGGGAGGTTGGTGGTGTAGAGCTTCCTGTAGCCGCATGGCGTTCGTACTTAAATATGGAACTAACCATTCCAATTTTCGCTGTCTCTTATACACATCTCCGAGCCCACGAGACA
+
ACBBBFBCCCCCGGGGGGGGGGGHHHHGGHHGHHHDDGHGFGGGHGFEFGGFGFG5FEHHFHHHHDG5FFGEGEHAEEE?EFFHHGHHHHGHHG3@EGHGHFEGHEGBFGHHHGEGGGEFHHGHFGHEGFHFGHHFC<DCFGHGGCGGGF
@M02034:409:000000000-BFKT7:1:1104:11509:26350 1:N:0:35
AAAGTCGAGGTGCCTAAAGTGGCAACCCAGACTAAGAATAATGTTGGTGGTGTAGAGCTTCCTGTAGCCGCATGGCGTTCGTACTTAAATATGGAACTAACCATTCCAATTTTCGCTGTCTCTTATACACATCTCCGAGCCCACGAGAC
+
CCCCCFBBCCABGGGGGGGGGGGGHHHGGHHGHHHHHHHHHHGHHGHFGGGGHHHGHHHHHHHHHHHHHGGGGGHHGGGGGGGHHGFFHHGHHH3GHGFHHHFHHHHHGHHHHHGGGGGHHHHHHHHHGHFHHHGGG?GGGGHGGGCGG
@M02034:409:000000000-BFKT7:1:1104:16338:26358 1:N:0:35
AAAGTCGAGGTGCCTAAAGTGGCAACCCAGACTAATACTCAGGTTGGTGGTGTAGAGCTTCCTGTAGCCGCATGGCGTTCGTACTTAAATATGGAACTAACCATTCCAATTTTCGCTGTCTCTTATACACATCTCC
+
>3>AADAAAD>AGGGGGGG6B4BG4FHFC2BFGHG55BGBF3CABF2BAAECG3FDGHFGHGHFGHBHHEG?EFHHGEGEEFFGHG4B3FBGFB3FF33@FF3GBGFH4FHHBG/EE/EHFHHGHGDFFGBCFDFG
@M02034:409:000000000-BFKT7:1:1104:22947:26359 1:N:0:35
AAAGTCGAGGTGCCTAAAGTGGCAACCCAGACT
+
A1AAAB>A?DAAGGGG1FGGGFFFGHHGG00FH
@M02034:409:000000000-BFKT7:1:1104:16349:26373 1:N:0:35
AAAGTCGAGGTGCCTAAAGTGGCAACCCAGACTAATACTCAGGTTGGTGGTGTAGAGCTTCCTGTAGCCGCATGGCGTTCGTACTTAAATATGGAACTAACCATTCCAATTTTCGCTGTCTCTTATACACATCTCCGAGCCCACGAGAC
+
A@BAAFBABDAAGGGGGGGFGGFHHHHGGHHEGHHHHHHHEGHGHHGEEEEFEGGFFDGFGHHGFGGFGEEGGEHEFGGGGEFEGGGFEHHHHH@DCFFGGHFGHFEGHHGHHGGDDEEGHGHHDHFHF2DHHG???<C@DGHGGGGDD
@M02034:409:000000000-BFKT7:1:1104:11510:26374 1:N:0:35
AAAGTCGAGGTGCCTAAAGTGGCAACCCAGACTAAGAATAGTGTTGGTGGTGTAGAGCTTCCTGTAGCCGCATGGCGTTCGTACTTAAATATGGAACT
+
>3AA>BAAD>AAGGGFA4B6ABACGGFAFFGFHB3BFAFGBDF5AAE2ABBABBDDAAB35ABBBDDDAAAAE1?1>>>?AECEFFED34BFFFF33F
@M02034:409:000000000-BFKT7:1:1104:10192:26374 1:N:0:35
AAAGTCGAGGTGCCTAAAGTGGCAACCCAGACTGAGCAGCAGGTTGGTGGTGTAGAGCTTCCTGTAGCCGCATGGCGTTCGTACTTAAATATGGAACTAACCATTCCAATTTTCGCTGTCTCTTATACACATCTCCGAGCCCACGAGACA
+
A?AA>FBABDCCGGGGGGGFEGFHGGGGGHHFHHHGHGGFBBGBBFEBAEEEFGGDBDFFFGHFBFFDBEEEFFGFEEEGGFHHGGGFHHHHGFFBFGEBBB3BGBDGHHHHHHGGFEEFHHFHDHFGFGBHHHBDE@D<BGHGGGGGGB
@M02034:409:000000000-BFKT7:1:1104:22967:26377 1:N:0:35
AAAGTCGAGGTGCCTAAAGTGGCAACCCAGACTGGGATTGGTGTTGGTGGTGTAGAGCTTCCTGTAGCCGCATGGCGTTCGTACTTAAATATGGAACTAACCATTCCAATTTTCGCTGTCTCTTATACACATCTCCGAGCCCACGAGAC
+
ABCBAFCBBCBCGGGGGGGGGGGHHHHGGHHGHHHHGFFHHGEAFHCEEEEEFED5DDBGFGHGEFBDBBE@EGH?EBEFFEFFGHHHHHFGFF33FGHFFFFFGFFFFGFHHDG/EA?BFBDEBGDDDFGGHFFB?<DCCFEF?CFDA
@M02034:409:000000000-BFKT7:1:1104:10843:26377 1:N:0:35
AAAGTCGAGGTGCCTAAAGTGGCAACCCAGACTGCTGGTCAGGTTGGTGGTGTAGAGCTTCCTGTAGCCGCATGGTGTTCGTACTTAAATATGGAACTAACCATTCCAATTTTCGCTGTCTCTTATACACATCTCCGAGCCCACGAGACA
+
ABABAFCCCCBBGGGGGGGGGGGHHHHGGHHGHHHHHHHGHGHGHHGEFGEFGHHFGHHHHHHGHGHGFGFGGGHFGHGFGEHHHHGFHHGHHHFBGHFFFGEHHHHHHHHHHHGGGGGHHFHHGHFHFHFGFHGGGFGGGGGGGGGGFF
@M02034:409:000000000-BFKT7:1:1104:8879:26378 1:N:0:35
CAAGTCGAGGTGCCTAAAGTGGCAACCCAGCCTAAGAATCCGGTTGGTGGTGTAGAGCTTCCTGTAGCCGCATGGCGTTCGTACTTAAATATGGAACTAACCATTCCAATTTTCGCTGTCTCTTATACACATCTCCGAGCCCACGAGACA
+
1>>AAF1A?A>AGGGGBGGFEFF010G0FE00AFGEHHHHGEEAEGEAA/BABDGFF1FGGBHFF2FFGEEEGAE0>/>/B/BFGG2BF2DGGH111FDCGH1BF2GHFHGGHEECFECBGFHHGHEHFGD<GG@1?/C/<F/FCCC?.<
@M02034:409:000000000-BFKT7:1:1104:21912:26383 1:N:0:35
AAAGTCGAGGTGCCTAAAGTGGCAACCCAGACTAATGATAGGGTTGGTGGTGTAGAGCTTCCTGTAGCCGCATGGCGTTCGTACTTAAATATGGAACTAACCATTCCAATTTTCGCTGTCTCTTATACACATCTCCGAGCCCACGAGACA
+
AAABBFABDBAAGGGGGGGGFGGHHHHGGHHGFFFHGHHHGHGFBEFEFEEFFFHDDHGGHHHHHHHHHGGCGGHFE?EFEFFGHHHGGHFFHGBFFFFEGHFHFHHFGHHHHHGGGGGHHHHHHHHHGHFFFHFHGGGFGFHEGGCDFG
@M02034:409:000000000-BFKT7:1:1104:23655:26392 1:N:0:35
AAAGTCGAGGTGCCTAAAGTGGCAACCCAGACTAATAATAAGGTTGGTGGTGTAGAGCTTCCTGTAGCCGCATGGCGTTCGTACTTAAATATGGAACTAACCATTCCAATTTTCGCTGTCTCTTATACACATCTCCGAGCCCACGAGACA
+
>A1AAFAADD>AG1GGGGGFFDCGFGHCEHHGHCFFHHGGGDFFGHCEFFEFGBG2D1BFGFHFBADDBBE@FGHFEBEFFEFGHHHHHGFHGFBFGGHHGCGGHHHFFHFHFEE?EC?GGHHFEGFFGFHHHFGD?/<<<FCCBCCCE?
@M02034:409:000000000-BFKT7:1:1104:21150:26400 1:N:0:35
AAAGTCGAGGTGCCTAAAGTGGCAACCCAGACTATTCTGCATGTTGGTGGTGTAGAGCTTCCTGTAGCCGCATGGCGTTCGTACTTAAATATGGAACTAACCATTCCAATTTTCGCTGTCTCTTATACACATCTCCGAGCCCACGAGACA
+
ABBBBFCCCCBCGGGGGGGGGGGHHHHGGHHGHHHHHHHHHHHHHHHEFGEFGFHFGHHHHHHHGHHGHGEGGGHHGEFGFFHHHHHHHHHHHHFFGHHGHHGHHHGHHHHHHHGGGGFHHHHHGGFHFHFHHHGHFFGCFGHGGGGGDG
@M02034:409:000000000-BFKT7:1:1104:22694:26401 1:N:0:35
AAAGTCGAGGTGCCTAAAGTGGCAACCCAGACTAAGAGTCAGGTTGGTGGTGTAGAGCTTCCTGTAGCCGCATGGCGTTCGTACTTAAATATGGAACTAACCATTCCAATTTTCGCTGTCTCTTATACACATCTCCGAGCCCACGAGAC
+
BBBBAFA?ADAAGGGFGGGGDGFFFFHGFCHGHHHHHHHHGFHFF2EBBEABGFGEGHHHHEGGHFHHHGCEGEHGEEEFEFHHHHHFGEGHHEF3FHFCHAGGBHGEGHHHHHGGGGGHH4GGFGHH3BBGFGB2C@GD@ECFFC@CE
@M02034:409:000000000-BFKT7:1:1104:21909:26402 1:N:0:35
AAAGTCGAGGTGCCTAAAGTGGCAACCCAGACTAATGATAGGGTTGGTGGTGTAGAGCTTCCTGTAGCCGCATGGCGTTCGTACTTAAATATGGAACTAACCATTCCAATTTTCGCTGTCTCTTATACACATCTCCGAG
+
>AAB3FAABBAAGGGGGGGFFGGHGHHGGHHGHHHBFBGDGGHEGEG22BBFBFFBE5B35FFFDAGFBEEEEEC1E1>1E?GE1EGGFFFGGHFEHF3C303F3BDGBEHFHHGDDEEGFBDHFFF3B?B?GGB2?/C
@M02034:409:000000000-BFKT7:1:1104:16647:26408 1:N:0:35
AAAGTCGAGGTGCCTAAAGTGGCAACCCAGACTATGAAGGGTGTTGGTGGTGTAGAGCTTCCTGTAGCCGCATGGCGTTCGTACTTAAATATGGAACTAACCATTCCAATTTTCGCTGTCTCTTATACACATCTCCGAGCCCACGAGACA
+
AABBAFBABBABGGGGGGGGGGGHHGHGGHHEG3F5555B2BFEFHHEFFEFGFHHHHHHGHHHHHHGHGGGGGHHGEGGGGHGHHHGHHHHHHFHHHGFGHFHHFFGHHHHGHGGGGGHHHHHHHFGGHGHHHFGE?DCGGHGGGGDFG
@M02034:409:000000000-BFKT7:1:1104:15294:26420 1:N:0:35
AAAGTCGAGGTGCCTAAAGTGGCAACCCAGACTGATGCGAAGGTTGGTGGTGTAGAGCTTCCTGTAGCCGCATGGCGTTCGTACTTAAATATGGAACTAACCATTCCAATTTTCGCTGTCTCTTATACACATCTCCGAGCCCACGAGACA
+
>AAAAF3AAA>>BGGGGGGGDFFGFGHEFAF2GGGGH5FEGGCGAFEGFEAFA3F5FGHHDGHHHBG5FEGGGGHGEEEFEFFFFGHHGHGHFFB3FHFGHEBGFGHEHHHHHGGGGG/?GHGFFHHDFGHHHFHFGCCBDFFFGGGGFF
@M02034:409:000000000-BFKT7:1:1104:16152:26423 1:N:0:35
AAAGTCGAGGTGCCTAAAGTGGCAACCCAGACTAAGAA
+
AAAA3DAABDBBGGGGGGGGFGGFHHHGGHHFHFD335
@M02034:409:000000000-BFKT7:1:1104:21310:26426 1:N:0:35
AAAGTCGAGGTGCCTAAAGTGGCAACCCAGACTGCGGGGGGTGTTGGTGGTGTAGAGCTTCCTGTACCCGCATGGCGTTCGTACTTAAATATGGAACTAACCATTCCAATTTTCGCTGTCTCTTATACACATCTCCGAGCCCACGAGAC
+
CCCCCFCBDBABGGGGGGGGGGGHHHHGGHHFHF3ECEFE@>CADHHDFGCFHHHFHHHHHHHHHH=DHFGGGGHHFCDEFGHGGGGGGGGGGGFGGGGGGGGGGGGGGGGGGGGGGFFFFFFFFFFFFFFFFFFFFFA@DFFFFFFFF
@M02034:409:000000000-BFKT7:1:1104:8635:26434 1:N:0:35
AAAGTCGAGGTGCCTAAAGTGGCAACCCAGACTACGCCTCAGGTTGGTGGTGTAGAGCTTCCTGTAGCCGCATGGCGTTCGTACTTAAATATGGAACTAACCTTTCCATTTTCGCTGTCTCTTATACACATCTCCGAGACCACGAGACAG
+
CBCCCFCBCCBCGGGGGGGGGGGHHHHGGHHFHHHE?GHA3FGF3FE1A?EEAEG5DAFGFGHHGBGFFGGFGGFAE1E1B1??FFGGDFFFG33@FGHHC03DBDGBHHHHGG?EF<FFFHHGHHHHFFFGG3F?DG/<FFFACGGAGG
@M02034:409:000000000-BFKT7:1:1104:16535:26438 1:N:0:35
AAAGTCGAGGTGCCTAAAGTGGCAACCCAGACTAATAATAAGGTTGGGGGTGTAGAGGTTCCTGTAGCCGCATGGCGATCGTACGTAAATATGAAACTAATCATTCCAATTTTCGCTGTCTCTTATACACATCTCCGAGCCCACGAGAC
+
3AAA>FAAD@>?GFGGGGGGGFFHGFGEGHHFH33F5AF555BDAFE2E0AEAFFBA2BB3B55B555BEE@FEC1E/>1>2B?/BFCF4BB?44?B3BF434BB4B?FHHHHF/E/FDGG2@FBGF2@222@DG2ACC>//<>CD?AA
@M02034:409:000000000-BFKT7:1:1104:10445:26439 1:N:0:35
AAAGTCGAGGTGCCTAAAGTGGCAACCCAGACTTCGCAGTCTGTTGGTGGTGTAGAGCTTCCTGTAGCCGCATGGCGTTCGTACTTAAATATGGAACTAACCATTCCAATTTTCGCTGTCTCTTATACACATCTCCGAGCCCACGAGACA
+
AAAAAFCBCDABGGGGGGGFGGGHHHHGGHHFHHHFGGG2ADGGHGHEAFBFFGGGFFGHGHHGFFHGGEEEGGHHEGGGGGHHHHHGHHGHHHEFEGFFFGBGHHHHHHHHHGFGGGFGHFHHFHFFDGBGGGFDDCCBCEEFGDGGGF
@M02034:409:000000000-BFKT7:1:1104:16145:26443 1:N:0:35
AAAGTCGAGGTGCCTAAAGTGGCAACCCAGACTAAGAAGGATGTTGATGGTGCTGA
+
>AAA>FAADD>>FGGFGGGGGGGHGHHGGH2F333B35BF2FGGBG555AB533B5
@M02034:409:000000000-BFKT7:1:1104:20528:26448 1:N:0:35
AAAGTCGAGGTGCCTAAAGTGGCAACCCAGACTAAGACTGCGGTTGGTGGTGTAGAGCTTCCTGTAGCCGCATGGCGTTCGTACTTAAATATGGAACTAACCATTCCAATTTTCGCTGTCTCTTATACACATCTCCGAGCCCACGAGACA
+
AAAAAFABDBAAGGGGGGGGDDF4G4GGFEGF3GFADGGHFEAEEAAAF1ABGDBAFBGGHEGHHHHHHE>EEGH1>BFFEEGGFHGHFHFGHHFGFHHHHHFGGHHGGHHHHHGFGGEFGHHHGHHHFHFGHHHFECDBCGFFGCGEGH
@M02034:409:000000000-BFKT7:1:1104:18677:26456 1:N:0:35
AAAGTCGAGGTGCCTAAAGTGGCAACCCAGACTACGCAGCCGGTTGGTGGTGTAGAGCTTCCTGTAGCCGCATGGCGTTCGTACTTAAATATGGAACTAACCATTCCAATTTTCGCTGTCTCTTATACACATCTCCGAGCCCACGAGACA
+
CCCCCFABCCCCGGGGGGGGGGGHHHHGGHHGGGHGGG2AGFGEEGGEFEBFHGHGHHHHHHHHHHHHHGGGGGHHGFGGGGHHHHHGHHHHHGHFFHHHGHGHHHHGHHHHHHGGGGGHHHHHHHHHHHHHHHHFG?DCGGHEGGGGGF
@M02034:409:000000000-BFKT7:1:1104:15205:26463 1:N:0:35
AAAGTCGAGGTGCCTAAAGTGGCAACCCAGACTCAGAATAATGTTGGTGGTGTAGAGCTTCCTGTAGCCGCATGGCGTTCGTACTTAAATACGGAACTAACCATTCCAATTTTCGCTGTCTCTTATACACATCTCCGAGCCCACGAGACA
+
ABBBAFAABD>>GGGGGGGFGGGHHHHGGHHGHHHHHHHHHGHFFGHBFFEFFGHFFHGHHHHHHHGHHGGGGDFGEBEFEBGHHHHHGGHFFD?FEGHFGGFGFHHHHHHGHHGGGF?GHFHHFHFHFHF?FFHHDFCCCAFGCGCG?C
@M02034:409:000000000-BFKT7:1:1104:19193:26464 1:N:0:35
AAAGTCGAGGTGCCTAAAGTGGCAACCCAGACTGAGAAGAATGTTGGTGGTGTTGAGTTTCCTGGAGCCGCGTG
+
BBBBBFABBBBBGGGGGGGGGGGHGDAEEGHCGHFF55B3FGGHFE2ABEEFB1A5B55DBDDF3F1B1AA0>E
@M02034:409:000000000-BFKT7:1:1104:16602:26465 1:N:0:35
AAAGTCGAGGTGCCTAAAGTGGCAACCCAGACTCATAAGAATGTTGGTGGTGTAGAGCTTCCTGTAGCCGCATGGCGTTCGTACTTAAATATGGAACTAACCATTCCAATTTTCGCTGTCTCTTATACACATCTCCGAGCCCACGAGACA
+
AABBAFABBD>AGGFGGGGBFGGHHHHGGHHGHHHDHHFFG3GFFHHAFGEEFGHFHHHHHHHHHGHHHGGGGGGHGEGGGFGHHHHHHHHGGGFFFHHHHHEHHGHHHHHHHHGGGGEHHHHHHHHGFHGGHHHHDDFGFGHGGGCG?B
@M02034:409:000000000-BFKT7:1:1104:21819:26467 1:N:0:35
AAAGTCGAGGTGCCTAAAGTGGCAACCCAGACTCCTAAGCAGGTTGGTGGTGTAGAGCTTCCTGTAGCCGCATGGCGTTCGTACTTAAATATGGAACTAACCATTCCAATTTTCGCTGTCTCTTATACACATCTCCGAGCCCACGAGAC
+
CCCCCFAABBAAGGGGGGGGGGGHHHHGGHHGGHHHHHHHHHFFFHGGGGGGHHGGHHFHHHHHGHHHHGGGGGHHGEEGGGHHHHHHHHGHHHHGFHGHHHHHHHHHHHHHHGEFGCFFFHHHHHHHHHGHHGFHGCGGFGHGGGGGG
@M02034:409:000000000-BFKT7:1:1104:20178:26470 1:N:0:35
AAAGTCGAGGTGCCTAAAGTGGCAACCCAGACTCAGAAGAAGGTTGGTGGTGTAGAGCTTCCTGTAGCCGCATGGCGTTCGTACTTAAATATGGAACTAACCATTCCAATTTTCGCTGTCTCTTATACACATCTCCGAGCCCACGAGACA
+
AABCCFCCCCCCGGGGGGGGGGGHGHHGGHHCGFG3BF3BFAFGHHGGFGEFHHHHGHHHFHHHHGHHHGGGGGHHGGGGGGHHHHHHHHHHHHHGFHHHGHGHHHHHHHHHHHGGGGGGHHHHHHHHHHGHHHHHGCGGGEHGGGGGG?
@M02034:409:000000000-BFKT7:1:1104:17820:26470 1:N:0:35
AAAGTCGAGGTGCCTAAAGTGGCAACCCAGACTGTTAAGCATGTTGGTGGTGTAGAGCTTCCTGTAGCCGCATGGCGTTCGTACTTAAATATGGAACTAACCATTCCAATTTTCGCTGTCTCTTATACACATCTCCGAGCCCACGAGAC
+
AAAAAFABBBAAGGGGGGGDFGGHFGGGGGHGHGFGGHHGHHHGGHGAAEEFGHFFGHGHHHHHBGGGHGGGGGGHFEFGFEGHHHHHHHHGGFFFHGGHHHHHHHHGHHHHHHGGGGFHFGHHHHGHFHHGHHHHDDC@FEGGGGGGG
@M02034:409:000000000-BFKT7:1:1104:16610:26481 1:N:0:35
AAAGTCGAGGTGCCTAAAGTGGCAACCCAGACTCATAAGAATGATGGTGGTGTAGAGC
+
AAAA>DAADD>AGGGGGGFBEFGHHHHGGGHGG3EFD5FF5B53DF335EB213D555
@M02034:409:000000000-BFKT7:1:1104:17517:26482 1:N:0:35
AAAGTCGAGGTGCCTAAAGTGGCAACCCAGACTAAGCATGCGGTTGGTGGTGTAGAGCTTCCTGTAGCCGCATGGCGTTCGTACTTAAATATGGAACTAACCATTCCAATTTTCGCTGTCTCTTATACACATCTCCGAGCCCACGAGAC
+
AAAAAFA1AAA>GGGGG1BABFF0GHHGGHHFHHHHFFGG1AA/AEEBFEBA/BFAGHHFFHHFGFFGHGGGGGGFE?>FEEGHHHHHFBGDFHBDFHFFGCFG1FHGHHFDH2EF?EEHHGB2FGGD2BBFBGGGECGCC/?FCC/AE
@M02034:409:000000000-BFKT7:1:1104:15452:26493 1:N:0:35
AAAGTCGAGGTGCCTAAAGTGGCAACCCAGACTAATAGTAAGGTTGGTGGTGTAGAGCTTCCTGTAGCCGCATGGCGTTCGTACTTAAATATGGAACTAACCATTCCAATTTTCGCTGTCTCTTATACACATCTCCGAG
+
>?A?3BAAD>2>BFFFFGC6AFFECFFEGCHGFFFGGFGDDDCDBGEAAEBABFEFGHGEBGFBAFFDFEEEGGGHEBEEGEEGFBEDHFFGFHGF3C3CGA?GGGHF?GFHBHEEAE?FGGGBFHDFFHF1BGHB//@
@M02034:409:000000000-BFKT7:1:1104:17530:26495 1:N:0:35
AAAGTCGAGGTGCCTAAAGTGGCAACCCAGACTAAGCATGCGGTTGGTGGTGTAGAGCTTCCTGTAGCCGCATGGCGTTCGTACTTAAATATGGAACTAACCATTCCAATTTTCGCTGTCTCTTATACACATCTCCGAGCCCACGAGACA
+
>1AA1BA1A1AAGGFFBFABAAAFGBBECEFAGGGHCFGB1A?//AAA/EA//BBDAABB1B1BBDDA1?E>EB>E>EEFEEEFFGHFHHHEDBB1BE1C1>1BB2>>BFF2DFE</?/BF2BG1FFGBGGHFG@<?<><@EAF@C@AAF
@M02034:409:000000000-BFKT7:1:1104:11298:26502 1:N:0:35
AAAGTCGAGGTGCCTAAAGTGGCAACCCAGACTAAGTCGGAGGTTGGTGGTGTAGAGCTTCCTGTAGCCGCATGGCGTTCGTACTTAAATATGGAACTAACCATTCCAATTTTCGCTGTCTCTTATACACATCTCCGAGCCCACGAGACA
+
AAABADAABBCCGGGEGGGGGGGHHHHGGHHGHHHHDGEEAAEAFHGEFEEFGGHHHEHHFHHHHHHGFFGGGGFFFEGGGGHHHHHHHHHHHHFFFHHHHHEGHHHHHHHHHHGGGGGHHHHHGHFHGHFGHHGHGGGCGGHGGGGGGB
@M02034:409:000000000-BFKT7:1:1104:15437:26505 1:N:0:35
AAAGTCGAGGTGCCTAAAGTGGCAACCCAGACTAATAGTAAGGTTGGTGGTGTAGAGCTTCCTGTAGCCGCATGGCGTTCGTACTTAAATATGGAACTAACCATTCCAATTTTCGCTGTCTCTTATACACATCTCCGAGCCCACGAGACA
+
AABBAFAAD@>>GGGFGGFBFBFFHHHGGGHFHFHHHHFFGDFDBGGEAEBFBEGFFFFGHHHFBFEFGEEGGEFGEBEFEBFGHHHHHHGEFFFFGCFGGHFHHGHHHHHHHHGGGE?GHHHHGHHDFHFCGGGHDCCCDEGG@CCG?B
@M02034:409:000000000-BFKT7:1:1104:20015:26515 1:N:0:35
AAAGTCGAGGTGCCTAAAGTGGCAACCCAGACTGGGTATTTGGTTGGTGGTGTAGAGCTTCCTGTAGCCGCATGGCGTTCGTACTTAAATATGGAACTAACCATTCCAATTTTCGCTGTCTCTTATACACATCTCCGAGCCCACGAGACA
+
ABCBBFCCCCBBGGGGGGGFGGGHGHHGGHHGHHHHFGHHHHHHHGGGFEBFGHHGGHHHHHHHHHHHHGGGGGHHGFGGGGHHHHHHHHHHHHGHFHGHHHFHHHHHHHHHHHGGGGEFHHHHHHGHFHHHGHHFGDFCGGHGGGGGGH
@M02034:409:000000000-BFKT7:1:1104:11175:26534 1:N:0:35
AAAGTCGAGGTGCCTAAAGTGGCAACCCAGACTGGGTGTGTGGTTGGTGGTGTAGAGCTTCCTGTAGCCGCATGGCGTTCGTACTTAAATATGGAACTAACCATTCCAATTTTCGCTGTCTCTTATACACATCTCCGAGCCCACGAGAC
+
A?AA>BA3AAABGGGGGDGGGGGHHHHGGHHGHH2FABEE2AEGFGGBFFFGHGHGFHHHFGHFHFGHFGGEGFHHEGGGGEGHHHHHHHHHHFFBGHGGHHFFGGFHFHHHHHGGGGGGHHHHBGFHFHFGHHGFDCGFGGHG?DGGG
@M02034:409:000000000-BFKT7:1:1104:13109:26535 1:N:0:35
AAAGTCGAGGTGCCTAAAGTGGCAACCCAGACTTCGGCTGGGGTTGGTGGTGTAGAGCTTCCTGTAGCCGCATGGCGTTCGTACTTAAATATGGAACTAACCATTCCAATTTTCGCTGTCTCTTATACACATCTCCGAGCCCACGAGACA
+
ABBCBFBCBCABGGGGGGGGGGGHHHHGGHHGHHHGGGGGFGGGEFGGFGFGHHHGHHHHHHHGHHHHHGGGGGHHGGGGGGHHHHDFFHHHHHFGHHHHHHGHHHHHHHHHHHEFGGGHHHHHHHGHFHFHHHHHGGGFDGGGGGGGGC
@M02034:409:000000000-BFKT7:1:1104:11735:26536 1:N:0:35
AAAGTCGAGGTGCCTAAAGTGGCAACCCAGACTGTTTCTCATGTTGGTGGTGTAGAGCTTCCTGTAGCCGCATGGCGTTCGTACTTAAATATGGAACTAACCATTCCAATTTTCGCTGTCTCTTATACACATCTCCGAGCCCACGAGACA
+
BABCAFBBCDBCGGGGGGGGGGFHGGHGGHHGHHHHHHHHBDG5FGEBAEAFAAFBFDGFGGHHHHFGBEEAEGHHEGGGGGFGGHHHHHHGGHFB@FGHGF3BGFDDBGGHHHGCDG?GDGGHDHFHFFBGCFBFFCGDD/GFGGCDG?
@M02034:409:000000000-BFKT7:1:1104:13971:26545 1:N:0:35
AAAGTCGAGGTGCCTAAAGTGGCAACCCAGACTAAGCAGACGGTTGGTGGTGTAGAGCTTCCTGTAGCCGCATGGCGTTCGTACTTAAATATGGAACTAACCATTCCAATTTTCGCTGTCTCTTATACACATCTCCGAGCCCACGAGAC
+
>AAA>BAADD>>GGGGGGFDADFFFHHGGHGBFGHGFGFHBAAAAEEBAEBEBEGFEDBEGHFBBDEDFEEEGGFFEBEFGAGEHHFHHHHFEFDFGGFFGHFHGHGFHHGGHHEFGE?BFDGHFHFFFGF2CFHHBCCBCFFFCCCGC
@M02034:409:000000000-BFKT7:1:1104:11168:26552 1:N:0:35
AAAGTCGAGGTGCCTAAAGTGGCAACCCAGACTGGGGGTGTGGTTGGTGGTGTAGAGCTTCCTGTAGCCGCATGGCGTTCGTACTTAAATATGGAACTAACCATTCCAATTTTCGCTGTCTCTTATACACATCTCCGAGCCCACGAGAC
+
AABCAFBCCBBAGGGFGGGFGGGGHHHGGHHGHH2G2EEEAEGFEEGECEAF1FF@GFHHFGHGFDF4B?EEFEHCEE/FFFG/?GHHGGHFFH33BBFFCGFGGEFFHHGHHHGGGGE@HDGHHHHFFGFHFF?1AADFGGH.>@CDD
@M02034:409:000000000-BFKT7:1:1104:9575:26554 1:N:0:35
AAAGTCGAGGTGCCTAAAGTGGCAACCCAGACTAGTTGTACGGTTGGTGGTGTAGAGCTTCCTGTAGCCGCATGGCGTTCG
+
AAA>ADAA@DAAFGGGGGGGF1FFGHHGGHHGH1F2AF1DGCAGEC//B?AEF1D2D11BBEFDABA2BBE/?B>0>>EFE
@M02034:409:000000000-BFKT7:1:1104:14446:26559 1:N:0:35
AAAGTCGAGGTGCCTAAAGTGGCAACCCAGACTACGTCGAAGGTTGGTGGTGTAGAGCTTCCTGTAGCCGCATGGCGTTCGTACTTAAATATGGAACTAACCATTCCAATTTTCGCTGTCTCTTATACACATCTCCGAGCCCACGAGACA
+
AAA?>DAAD@>>FGGGGGGBECFGHHHGGFHFHGFEA2AAFFEBGHGEAEBEBDFFGHHHFHHFBEDFFEEEGEFGE?>FF?FHHHHFHGHGBFDDFGFFGHFHHGGHHHHHHHGGCE<FFFHHFHHFFHFFCHHGDCCCGEFFCFCDDF
@M02034:409:000000000-BFKT7:1:1104:11948:26561 1:N:0:35
GCTCTTAAAGAGGAGAAAGGTCATGCCTGGTAGGTTGGCTTCTAACTTTACTCAGTTCGTTCTCGTCGA
+
AABBCFFFFFFFGGGGGGGGGGHHHAFGHAFGAFD522BFCG555BBADGH555BFFA2E31BGFAAAE
@M02034:409:000000000-BFKT7:1:1104:17922:26562 1:N:0:35
AAAGTCGAGGTGCCTAAAGTGGCAACCCAGACTGATGATAAGGTTGGTGGTGTAGAGCTTCCTGTAGCCG
+
AABB>D3A32>A44EG4B46BAAGGHHFGDHDFFFAAFGFGAD5ABE2B?1AAAFAGFDGGHAAFDEA3E
@M02034:409:000000000-BFKT7:1:1104:8653:26578 1:N:0:35
AAAGTCGAGGTGCCTAAAGTGGCAACCCAGACTAGGGCTGGGGTTGGTGGTGTAGAGCTTCCTGTAGCCGCATGGCGTTCGTACTTAAATATGGAACTAACCATTCCAATTTTCGCTGTCCTTTTTCACATCTCCGAACCCACGAG
+
BBBABFBBBBBBGGGGGGGGGBFGHHHGGHHGG33BFFB2EEEAEEGGGFFGHHHFGHHHGHHHHHHHHFGGGGHHGGGGGGHHGHGGFHHHHGGFHHHHHHHHGHGGFGHHHHGGGGGEC3B3B2B3B3B2>2@?//<>C/E</<
@M02034:409:000000000-BFKT7:1:1104:19106:26584 1:N:0:35
AAAGTCGAGGTTCCTAAAGTGGCAACCCAGACTAATAAGAATGTTGGTGGTGTAGAGCTTCCTGTAGCCGCATGGCGTTCGTACTTAAATATGGAACTAACCATTCCAATTTTCGCTGTCTCTTATACACATCTGCGAGCC
+
>AAAA3AAD111AAFBEAGG1DEFHHHGGGEFEFGGHHHHHHFADDGAAEAA/1FDFGGEHHEGB2FF1EEAEFE0>E>FGEC/BB@BBGDFFHG@BF11B0B@1F2BGHGEGFEC/<?1>2BFBE2BB1FG1F1BB<B/B
@M02034:409:000000000-BFKT7:1:1104:11162:26592 1:N:0:35
AAAGTCGAGGTGCCTAAAGTGGCAACCCAGACTGGGGGGAAGGTTGGTGGTGTAGAGCTTCCTGTAGCCGCATGGCGTTCGTACTTAAATATGGAACTAACCATTCCAATTTTCGCTGTCTCTTATACACATCTCCGAGCCCACGAGAC
+
AABCAFABBCCCGGGGGGGGGGGHHHHGGHHGHHFGGGEE/EGFHHGDFGFGGGGFGGHHGHHGFGF@FCFADGHGDDGGGGFGGGFHHHHHHGD0CHGFHHFCHCGFHGHHHHGGGGAGFFFGCFFFEGEGGFFFFGGGGGGGGFFFF
@M02034:409:000000000-BFKT7:1:1104:8662:26593 1:N:0:35
CAAGTCGAGGTGCCTAAAGTGGCAACCCAGACTGGGGCTCGGGTTGGTGGTGTAGAGCTTCCTGTAGCCGCATGGCGTTCGTACTTAAATATGGAACTAACCATTCCAATTTTCGCTGTCCTTATACACATCTCCGAGCCCACGAGACAG
+
>>3>AFAABBABGGGGGGGGGFFHHHHAFEGA332AEEEFEEE1AA0EFGEE1BG5FGFH5FGGB5@5@>EEFGHHE>/1?EEC?FGH3BF??333BFHEHHFGHH4G4BFDGGFDGG<2?B?3B@F@F2@FDGFGGFCCFHGGFCDGFF
@M02034:409:000000000-BFKT7:1:1104:13358:26599 1:N:0:35
AAAGTCGAGGTGCCTAAAGTGGCAACCCAGACTAGGACGCAGGTTGGTGGTGTAGAGCTTCCTGTAGCCGCATGGCGTTCGTACTTAAATATGGAACTAACCATTCCAATTTTCGCTGTCTCTTATACACATCTCCGAGCCCACGAGACA
+
ABBBCFBBCCAAGGGGGGGGGGGHHHHGGHGGHG3FG3A22AEGGHGGGGGGHHHHHHHHHHHHHHHHHGGGGGHHGGGGGGHHHHFHHHHHHHHFHHHHHHHHHHHHGHDFHHGGFD?BDBFHHHHHGHGHGHFGGGGAAFHGGGCGG>
@M02034:409:000000000-BFKT7:1:1104:21529:26601 1:N:0:35
AAAGTCGAGGTGCCTAAAGTGGCAACCCAGACTGCGTCTTCGGTTGGTGGTGTAGAGCTTCCTGTAGCCGCATGGCGTTCGTACTTAAATATGGAACTAACCATTCCAATTTTCGCTGTCTCTTATACACATCTCCGAGCCCACGAGAC
+
AABBBFAADBBBGGGFGGGGGGCHGHHGGFHGHGHEEEGFHHGGGGGGGGGGHGHHHHFHHHHHHFHGHGG@EGGHFEGGGGHHHHGGHHFHHHHGGHBHHHDFEGEGHHHHHG@EGFFFHHHHHHHHFHBGHHHHACCCGFHGGCGGG
@M02034:409:000000000-BFKT7:1:1104:17082:26627 1:N:0:35
AAAGTCGAGGTGCCTAAAGTGGCAACCCAGACTAATAGTAAGGTTGGTGGTGTAGAGCTTCCTGTAGCCGCATGGCGTTCGTACTTAAATATGGAACTAACCATTCCAATTTTCGCTGTCTCTTATACACATCTCCGAGCCCACGAGACA
+
>>AA1BA>>@1>FBGFFGFDAFFFHHHGGFHGH1B1B2DAAFFDGGEBFEAFGHHHHFHHHHHH1FGFHGGAFGEEEBEEE>FFEGFFHHHFF@@1BGDBBGGGBFFFHHEFFFEEEE?E2GHHB2GFFHFGFFH1/>B@CECFB@CC??
@M02034:409:000000000-BFKT7:1:1104:17089:26648 1:N:0:35
AAAGTCGAGGTGCCTAAAGTGGCAACCCAGACTAAGAGTAATGTTGGTGGTGTAGAGCTTCCTGTAGCCGCATGGCGTTCGTACTTAAATATGGAACTAACCATTCCAATTTTCGCTGTCTCTTATACACATCTCCGAGCCCACGAGACA
+
AABBAFBBBBAAGGGGGGGFFFGHHHHGGGHGHGHHHHGFDHHGGHHEFGFFGHHGHHHHHHHHGHHHHGGGGGGHGBEFGEGHHHHHHHHGGHFFHHFHHHGHHHHGGHHHGHGGGGEHHHHHHHGHGGGGGGHHDCCCGGGECGFGGG
@M02034:409:000000000-BFKT7:1:1104:22470:26649 1:N:0:35
AAAGTCGAGGTTCCTAAAGTGGCAACCCAGACTCCGACGGCTGTTGGTGGTGTAGAGCTTCCTGTAGCCGCATGGCGTTCGTACTTAAATATGGAACTAACCATTCCAATTTTCGCTGTCTTTATACACATCTCCGAGCCCACGAGACAG
+
BABBCFCBCCCFGGGGGGGGGGGHHHHGGHHGHHHGGGGFGGGHHHHGGGGGHGHGHHGHHHHHHHHGHGGCGGHGGEGGGFEHHHGHHGDGGHDFFFEHGHBGHHFHHHHHHHGGGGGHHHHHHFDHHGGFGFFDCGGFGHGGGCGGHH
@M02034:409:000000000-BFKT7:1:1104:19345:26653 1:N:0:35
AAAGTCGAGGTGCCTAAAGTGGCAACCCAGACTGATAAGAATGTTGGTGGTGTAGAGCTTCCTGTAGCCGCATGGCGTTCGTACTTAAATATGGAACTAACCATTCCAATTTTCGCTGTCTCTTATACACATCTCCGAGCCCACGAGACA
+
CCCCCFACCCCCGGGGGGGFGGGHHGHGGHHGHFHHGHHHHHHGGHHGFGEGHHHHHHHHHHHHHHHHGGGGGGHHGEGGGGHHHHHHFHHHHHFHFHHHHHGHHHHHHHHHHHGGGGGHHHHHHHHHGHFHHHHFFCGFGEGGGGCGGF
@M02034:409:000000000-BFKT7:1:1104:14958:26655 1:N:0:35
AAAGTCGAGGTGCCTAAAGTGGCAACCCAGACTACGAAGGAGGTTGGTGGTGTAGAGCTTCCTGTAGCCGCATGGCGTTCGTACTTAAATATGGAACTAACCATTCCAATTTTCGCTGTCTCTTATACACATCTCCGAGCCCACGAGAC
+
AAAA3BAAD@>AGFGGGGGEADFGGGGGEGHFFHFGEHGG2FABBFE1AEBCBEEEE5BG5GFFBDADBEECGCAFE1>FE??EFFGGHHFF@D33?F?FEG3FE4FFFHFFHGEGGE<F33FFEGHHGHF2BDF2??@BDA/F@DFFG
@M02034:409:000000000-BFKT7:1:1104:19806:26660 1:N:0:35
AAAGTCGAGGTGCCTAAAGTGGCAACCCAGACTAATTCGAAGGTTGGTGGTGTAGAGCTTCCTGTAGCCGCATGGCGTTCGTACTTAAATATGGAACTAACCATTCCAATTTTCGCTGTCTCTTATACACATCTCCGAGCCCACGAGACA
+
AAAAADAADDAAGGGGGGGGGFFHHGHGGDEAAFFHFGED2FEEGGGFFFEABGFEFHHG5FFBBDDFGEFEEFHGEF@F?FFHHHHHFHGGGHDEGFEGCFBBGFFBHGHHHHEGGEEGHHHHGGHHEGFHHGBBE??DGFFGGGGGDF
@M02034:409:000000000-BFKT7:1:1104:14941:26667 1:N:0:35
AAAGTCGAGGTGCCTAAAGTGGCAACCCAGACTACGAAGGAGGTTGGTGGTGTAGAGCTTCCTGTAGCCGCATGGCGTTCGTACTTAAATATGGAACTAACCATTCCAATTTTCGCTGTCTCTTATACACATCTCCGAGCCCACGAGACA
+
AAAA>DAAD@2>GGGGGGFBADFHHHHGFDHAGGGGGHGGGDEBBFEAAEBAABGFG5BGDHGFBDEFFEEGGAE?E?>FE>GGAFFFHEHGBFDD?FGFGH3BFGFHHHHHFHGGEE??FGHHHHF3BGDBBGGHA@@/>/FF<CCGAC
@M02034:409:000000000-BFKT7:1:1104:18526:26674 1:N:0:35
AAAGTCGAGGTGCCTAAAGTGGCAACCCAGACTCAGAATCAGGTTGGTGGTGTAGAGCTTCCTGTAGCCGCATGGCGTTCGTACTTAAATATGGAACTAACCATTCCAATTTTCGCTGTCTCTTATACACATCTCCGAGCCCACGAGACA
+
BBCCAFBABB>AGGGGGGGGGGGHHHHGGHHGHHHHHHHHHHGHGHGGGGFFHHHFHHHHHHHHHHHHHGGGGGHHGGGGGGHHHHFHHHHHHHGHGHGHHHGHHHFHHHHHHHGGGGGHHHHHHHHHHGHHHHGHFDGCGGHGGGGGGC
@M02034:409:000000000-BFKT7:1:1104:22746:26686 1:N:0:35
AAAGTCGAGGTGCCTAAAGTGGCAACCCAGACTACGACGAAGGTTGGTGGTGTAGAGCTTCCTGTAGCCGCATGGCGTTCGTACTTAAATATGGAACTAACCATTCCAATTTTCGCTGTCTCTTATACACATCTCCGAGCCCACGAGACA
+
BABCAFCCCBCCGGGGGGGGGGGHHHHGGHHGHGGFGGGEAEFGECEFCFFF13D5ADEEBFFG5DDD@BE>EEG1>EEFEECEFFHGHHGFBG33BFGH??3BGBG??F?HHFGDGDCBGHGFBGHDFFHGHFF@C/@@DFHG@???A>
@M02034:409:000000000-BFKT7:1:1104:11792:26689 1:N:0:35
AAAGTCGAGGTGCCTAAAGTGGCAACCCAGACTGATAAGCATGTTGGTGGTGTAGAGCTTCCTGTAGCCGCATGGCGTTCGTACTTAAATATGGAACTAACCATTCCAATTTTCGCTGTCTCTTATACACATCTCCGAGCCCACGAGACA
+
CCCCBFBCCCAAGGGGGGGGGGGHHHHGGHGEGHGHHHHFBDGGHHEECEEFBDGABFEFGGHHHHDDBEFEGGFFEEEFFGHHGHHHHHHHFH33FGHHHFFFGEGFFHGHHGGGGGAFFGHFDFGFHHHFHGHBF@@CCGF/<@@/E?
@M02034:409:000000000-BFKT7:1:1104:23000:26708 1:N:0:35
AAAGTCGAGGTGCCTAAAGTGGCAACCCAGACTGGTCTGGGTGTTGGTGGTGTAGAGCTTCCTGTAGCCGCATGGCGTTCGTACTTAAATATGGAACTAACCATTCCAATTTTCGCTGTCTCTTATACACATCTCCGAGCCCACGAGAC
+
BAABBFBBBBBBGGGGFGGGGFGHGGHGGHHFHHHHHHGHHHGEGHHEFEEFGHGFGGHHHHHGGFFDFEEEEGHHEEFFGGHHHHGHHHFHHHFDCGFGGHFFGGHHHGHHHGGGGFEGGHGHHHHHEGHHHGFGDCGFCFGGGGG?G
@M02034:409:000000000-BFKT7:1:1104:14804:26734 1:N:0:35
AAAGTCGAGGTGCCTAAAGTGGCAACCCAGACTGTGCCGACTGTTGGTGGTGTAGAGCTTCCTGTAGCCGCATGGCGTTCGTACTTAAATATGGAACTAACCATTCCAATTTTCGCTGTCTCTTATACACATCTCCGAGCCCACGAGACA
+
AAA@3BAAD@>>FGGGGGGBFFFHHHHGFEFFHFBD5AEEEAFB5FHACEEF1FFAFHBGAFBGBGD5BEEGGGGHG>>1E>FCCGFHHHGB@F333FEFFHBHF4BDGGFFHGGGDF?GFGGHFHH22FBBBDDG?@/<BCAF?@?DAC
@M02034:409:000000000-BFKT7:1:1104:17424:26735 1:N:0:35
AAAGTCGAGGTGCCTAAAGTGGCAACCCAGACTGGGCTGGGGGTTGGTGGTGTAGAGCTTCCTGTAGCCGCATGGCGTTCGTACTTAAATATGGAACTAACCATTCCAATTTTCGCTGTCTCTTATACACATCTCCGAGCCCACGAGACA
+
BBCBAFAADD>>FFGGGGGBFFGHHHGGGGHGHHGFHHGGGGGEFCGEFGEABGHFHHHHHHHHFHHHHGGGGEGHF?EFEFFHHHHHHGHFFGGHHFHFHHHHGHHHHHHDHHGGGGFHGHHGHHHHGHHFHHHHGGFCGGHGFGCGFF
@M02034:409:000000000-BFKT7:1:1104:13534:26741 1:N:0:35
AAAGTCGAGGTGCCTAAAGTGGCAACCCAGACTGGGGGTGGGGTTG
+
AABB>DAAD@>AGGGGGGGBFFFHHHHGGGGFHH2F22AAEFGA0A
@M02034:409:000000000-BFKT7:1:1104:14787:26743 1:N:0:35
AAAGTCGAGGTGCCTAAAGTGGCAACCCAGACTGTGAAGA
+
ABBAAFAAB@>>GGGFGGFBFFGHHHHGGGHFFHGAD555
@M02034:409:000000000-BFKT7:1:1104:9539:26745 1:N:0:35
AAAGTCGAGGTGCCTAAAGTGGCAACCCAGACTCCTTCGCGTGTTGGGGTTGTAGAGGTTCCTGTAGCCGCATGGTGTTC
+
BBBBBFABBDABGGGGGGGGGGGHHHHGGHHGHHG3BG22AFFGFHF00AEEADGD52BB3BD5B5@53?E>EE13@??G
@M02034:409:000000000-BFKT7:1:1104:14457:26749 1:N:0:35
AAAGTCGAGGTGCCTAAAGTGGCAACCCAGACTCGGGATTCGGTTGGTGGTGTAGAGCTTCCTGTAGCCGCATGGCGTTCGTACTTAAATATGGAACTAACCATTCCAATTTTCGCTGTCTCTTATACACATCTCCGAGCCCACGAGAC
+
>>AA3DAAD@2>BEDFFFF6BBFFEGFGGFHGBGFDGG2AFACABEEAAEAEBEFFBDBFGCGEBGE5BEEEEEEEEB>FE?FGHFG@@FEBBFBEFCFFFFDFBGHFGGFHGGEE/????GGHDFFDDG1@@FGG<<@>/??<<@@C>
@M02034:409:000000000-BFKT7:1:1104:14804:26759 1:N:0:35
AAAGTCGAGGTGCCTAAAGTGGCAACCCAGACTATGCCGACTGTTGGTGGTGTAGAGCTTCCTGTAGCCGCATGGGGTCCGTACTTAAATATGGAACTAACCATTCCAATT
+
>3AA3B>3>2>4BGGF4AA6AABAFABBCDF2B3ADDFAA22A35BA1AAB11ADD55B3BB5B55BAA>>>B>?1B11B>BB??@FG34B@4ED3B?33?03B3BB4B?F
@M02034:409:000000000-BFKT7:1:1104:20361:26763 1:N:0:35
AAAGTCGAGGTGCCTAAAGTGGCAACCCAGACTGATAAGATTGATGGTGGTGTAGAGCTTCCTGTAGGCGCATGGCGTTCGTACTTAAATA
+
>AAAAFBBBB>AAGFFGGGBFBFACGH?FA2F3B3AA5B5FE335AAFGABA1BF5DH3G5GGHABB3BAEEFGHHE>01EFF1FGHE3FD
@M02034:409:000000000-BFKT7:1:1104:11666:26779 1:N:0:35
AAAGTCGAGGTGCCTAAAGTGGCAACCCAGACTCATCCGCAGGTTGGTGGTGTAGAGCTTCCTGTAGCCGCATGGCGTTCGTACTTAAATATGGAACTAACCATTCCAATTTTCGCTGTCTCTTATACACATCTCCGAGCCCACGAGACA
+
CDDCCFBCDBBBGGGGGGGGGGGHHHHGGHHGHHFGHHGGEFGGGHGEFGGGHHHHHHHHHHHHHHHHHGGGGGHHGEGGGGHHHHFHHHHHHHFGHHHHHHHHHHHHGHHHHFGGGGGHHHHHFHHHGHGHHHHFFGGGGGHGGGGGGG
@M02034:409:000000000-BFKT7:1:1104:22374:26784 1:N:0:35
AAAGTCGAGGTGCCTAAAGTGGCAACCCAGACTTCTTCGCAGGTTGGTGGTGTAGAGCTTCCTGTAGCCGCATGGCGTTCGTACTTAAATATGGAACTAACCATTCCAATTTTCGCTGTCTCTTATACACATCTCCGAGCCCACGAGACA
+
A?AB>FBABDB4BGGFGGGGFGFHHHHGGHHAGGGGDGFAABEAFFFECEBFBFFFFFHGFGHGFGFDB?EEEFHGEEEGGGHHGHGHGHGHFHF3BGBC3F3FG4?FHHHHHGEEFFFFHFFH?GBFBFBHBFB??>D/BCFECCGEG>
@M02034:409:000000000-BFKT7:1:1104:15331:26791 1:N:0:35
AAAGTCGAGGTGCCTAAAGTGGCAACCCAGACGGAGGTTGGTGGTGTAGAGCTTCCTGTAGCCGCATGGCGTTCGTACTTAAATATGGAACTAACCATTCCAATTTTCGCTGTCTCTTATACACATCTCCGAGCCCACGAGACAGGCAGA
+
AABB>DAAD@>>GGGGGGGBGFGGHHHGGEHGGGFGGBGHGBFEEFFEGHHHHHHHHFFGHHHE0>??GBE>>FEEFHHBDGHHFHFFFFGGGHGHGH3FGGFHHGFGFGGE?FGFFDGFHHBHFHFDHHADCBBFFF@A@EDHHGGGDE
@M02034:409:000000000-BFKT7:1:1104:9034:26792 1:N:0:35
AAAGTCGAGGTGCCTAAAGTGGCAACCCAGACTCAGCATCCGGTTGGTGGTGTAGAGCTTCCTGTAGCCGCATGGCGTTCGTACTTAAATATGGAACTAACCATTCCAATTTTCGCTGTCTCTTATACACATCTCCGAGCCCACGAGAC
+
A?AC3DAADBBCGGGGFGFFGGGHHHHGGHHFHHHHHHHH3BEEEEEEAEEEFGFDEDGHFGGEFDDAAEE>FEF1/BEEEAHHGGFHGHGHHH33FGFFBFFBGBGFGGHHHHGGGFEDHGGHDHGHFFFHHGDDE?CF?FHE@CCGG
@M02034:409:000000000-BFKT7:1:1104:20136:26799 1:N:0:35
AAAGTCGAGGTGCCTAAAGTGGCAACCCAGACTAATCCTCCTGTTGGTGGTGTAGAGCTTCCTGTAGCCGCATGGCGTTCGTACTTAAATATGGAACTAACCATTCCAATTTTCGCTGTCTCTTATACACATCTCCGAGCCCACGAGACA
+
CCCCBFBCCCCCGGGGGGGGGGGHHHHGGHHGHHHFHGHGHHHGHHG2A2EFAEH5A5GG5FEEGDGBDFGFGEA1>?>FF1?CCEHH3EGDG3@3FHFH3?3BD4FFHHHHHHGGGGGHHFHHGHHHFHFHFGGFG?GGGEGGGGGGGG
@M02034:409:000000000-BFKT7:1:1104:8519:26802 1:N:0:35
TAAGTCGAGGTGCCTAAAGTGGCAACCCAGACTAATAAGCATGTTGGGGGTGTAGAGCTTCCTGTAGCCGCATGGTGTTCGTACTTAAATATGGAACTAACCATTCCAATTTTCGCTGTCTCTTATACACATCTCCGAGCCCACGAGACA
+
3>>AAFAADDBBGGGGGGGGGGGHHHHGGHHGHHHHHHHD5FHFGHG2A0AAAFGD55BF5F55G5F@3EEEFEE331?B11??1@GGGBF@GH33BGDG303BF?GDDFFHHGEGGGFHHHHHFFGFFFFHHHHED/CCGGHGGGGGGF
@M02034:409:000000000-BFKT7:1:1104:20657:26803 1:N:0:35
AAAGTCGAGGTGCCTAAAGTGGCAACCCAGACTGGCTCGGGTGTTGGTGGTGTAGAGCTTCCTGTAGCCGCATGGCGTTCGTACTTAAATATGGAACTAACCATTCCAATTTTCGCTGTCTCTTATACACATCTCCGAGCCCACGAGACA
+
BABABFBADBAAGGGGGGGGGGGHHHHGGGHGHHHHHHGGGBEEFGHEFDEFHFFDFBDGHGHGHHHHHGCFGGHHFEGAE>FGFHDFGGFFHEBGHHGHHHHHHHHHHHHHHHGGGGEFDFGHDGHHFHHFHGGHGBGDGECFGF@AEG
@M02034:409:000000000-BFKT7:1:1104:15244:26806 1:N:0:35
AAAGTCGAGGTGCCTAAAGTGGCAACCCAGACTGGTAATAATGTTGGTGGTGTAGAGCTTCCTGTAGCCGCATGGCGTTCGTACTTAAATATGGAACTAACCATTCCAATTTTCGCTGTCTCTTATACACATCTCCGAGCCCACGAGA
+
>AAA3DAAD@>AGFGGGGGBADFFGGGGGGHEGFHFFGHHFGG5DFG2AEBCBDGFEDFGGHFBBDBDBAEEEDEEE>>FFB??GFDGHGHFBFEBBFDFFGEGGEHDHHGHHGGGCE?BBEGHFHHGFGDFCHHF</@<C/FF@B@E
@M02034:409:000000000-BFKT7:1:1104:17035:26822 1:N:0:35
AAAGTCGAGGTGCCTAAAGTGGCAACCCAGACTAATAAGGAGGTTGGTGGTGTAGAGCTTCCTGTAGCCGCATGGCGTTCGTACTTAAATATGGAACTAACCATTCCAATTTTCGCTGTCTCTTATACACATCTCCGAGCCCACGAGACA
+
BBBAAFBBD?>>FGGDGGGBGBGGHHHGGGFFHHHFGHHHHDCEGHFEFGEAFFFFGFFGFHHHBGFHHGGCGEFFEB>FE??FGHGFHHHHFFGFGHHGHGHHFHHFFGHHHHGGGGEFHHHHFHHFFFHGCGH2?<@CC/?/@@CEDB
@M02034:409:000000000-BFKT7:1:1104:21750:26828 1:N:0:35
AAAGTCGAGGTGCCTAAAGTGGCAACCCAGACTTCTAATCCTGTTGGTGGTGTAGAGCTTCCTGTAGCCGCATGGCGTTCGTACTTAAATATGGAACTAACCATTCCAATTTTCGCTGTCTCTTATACACATCTCCGAGCCCACGAGACA
+
AABBBFBBBBBAGGGGGGGGGGFHHHHGGHHGHHHHHHHGHHFHGECGGGEFHFHGHHHHHGHHHHHHHGAEGFHHGEGFFGGHHHGFFHFHHHBFGGHHHHHHGHGHHHHHHHGGGEE?HFHHHHGHGHFHFHHGGDGFGGHGGGGGGG
@M02034:409:000000000-BFKT7:1:1104:21918:26838 1:N:0:35
AAAGTCGAGGTGCCTAAAGTGGCAACCCAGACTAATCAGACTGTTGGTGGTGTAGAGCTTCCTGTAGCCGCATGGCGTTCGTACTTAAATATGGAACTAACCATTCCAATTTTCGCTGTCTCTTATACACATCTCCGAGCCCACGAGACA
+
CCCCBFDDCCABGGGGGGGGGGGHHGHGGHHFHHHHHHHHHHHHHHHGFGEFGHHGGHHHHHHHHHHGHEEFFGHHEEGGGGHHHHHGHHHHHHGFHGFFHGFHHHHHHHHHHHGGGGGHHHHHGHGHFHFHGHFGDCG?CGGGGGGGGG
@M02034:409:000000000-BFKT7:1:1104:21764:26839 1:N:0:35
AAAGTCGAGGTGCCTAAAGTGGCAACCCAGACTGGTAG
+
CCCCDFCCDCCDGGGGGGGGGGGHHHHGGHHGH3AB55
@M02034:409:000000000-BFKT7:1:1104:21040:26861 1:N:0:35
AAAGTCGAGGAGCCTAAAGTGGCAACCCAGACTAAGCAGGATGTTGGTGGTGTAGAGCTTCCTGTAGCCGCATGGCGTTCGTACTTAAATATGGAACTAACCATTCCAATTTTCGCTGTCTCTTATACACATCTCCGAGCCCACGAGACA
+
BBBBBFABBB2AGGGGGGGFGGGHGHHGGHGFHHHHHHHGGHFGGHHGFEEFFHHEFBFHHHHHHHHHGGGGGGHHGGGGGGHHHHHHFHHHHHFFFGDCHHFHHHHHHHHHHHGGGGGHHHHGFHGHHHFHGHFFF@DCGFFGGG??E?
@M02034:409:000000000-BFKT7:1:1104:9013:26881 1:N:0:35
AAAGTCGAGGTGCCTAAAGTGGCAACCCAGCCTCCTGATGGTGTTGGGGTTGTAGAACTTCCTGTAGC
+
BBBBBFBBBBBBGGGGGGGGGGGHHHHGGH2AGHEHH55G3BGHEH220AE0ADG553DD5B55A555
@M02034:409:000000000-BFKT7:1:1104:22147:26902 1:N:0:35
AAAGTCGAGGTGCCTAAAGTGGCAACCCAGACTAATAATAATGTTGGTGGTGTAGAGCTTCCTGTAGCCGCATGGCGTTCGTACTTAAATATGGAACTAACCATTCCAATTTTCGCTGTCTCTATACACATCTCCGAGCCCACGAGACAG
+
AAAAAFBBBBBCGGGGGGGGGGGHGHHGGGHGHHHHHHHHF5GGHHHGEGEFGHHFGHHHGHHHFHHGHAEEFGHHGGGGGGHHHHGHHHHHGHGEEGFFGHEGHHFHHHHHHHGGGGGHHFHFHBFFFHGFGFFG/@DCGEFFGGGGHH
@M02034:409:000000000-BFKT7:1:1104:15508:26904 1:N:0:35
AAAGTCGAGGTGCCTAAAGTGGCAACCCAGACTTCGCCGACTGTTGGGGGTGTAGAGCTTCCTGTAGCCGCATGGCGTTCGTACTTAAATATGGAACTAACCATTCCAATTTTCGCTGTCTCTTATACACATCTCGG
+
ABBA>FAAD@>>FGGFGGGBFFGGHHHGGHHGHFG2A2EFGGGGFHF0EEGEEDDBE@BC3F3G@4@4BEE@E>1?E//?E>?//BFBBBGBFD3DGFFFGG2GF?FB3GFHDG@/CD?222@221GBFFD??FH0<
@M02034:409:000000000-BFKT7:1:1104:12323:26918 1:N:0:35
GCTCTTAAAGAGGAGAAAGGTCATGACTCTGCATGCGTCTAACTTTACTCAGTTCGTTCTCGTCG
+
BBBBBFFFFFFFGGGGGGGGGGHHH5FGFGGGG55B2AAEAGDH5555F5D3DBGGGHHFDFA1A
@M02034:409:000000000-BFKT7:1:1104:20819:26924 1:N:0:35
AAAGTCGAGGTGCCTAAAGTGGCAACCCAGACTTCTCGGAATGTTGGTGGTGTAGAGCTTCCTGTAGCCGCATGGCGTTCGTACTTAAATATGGAACTAACCATTCCAATTTTCGCTGTCTCTTATACACATCTCCGAGCCCACGAGACA
+
BABCAFBBCCCCGGGGGGGGGGGHHHHGGHHGHHHHHGGGFGHGHHH2AEEFGGHEF5GHFHHHHFGFEEGFGGH1EEGGGGHHHHHHHHHHHHFBCHGGCG3GHFHFHHHHHHGGGGDGHHHHHHHHEGFHFHGGE/CCFEHGGGGGGF
@M02034:409:000000000-BFKT7:1:1104:19895:26924 1:N:0:35
AAAGTCGAGGTGCCTAAAGTGGCAACCCAGACTAATAATAAGGTTGGTGGTGTAGAGCTTCCTGTAGCCGCATGGCGTTCGTACTTAAATATGGAACTAACCATTCCAATTTTCGCTGTCTCTTATACACATCTCCGAGCCCACGAGACA
+
AABBAFAABBAAFGGGGGGFGGGHHHHGFHGEFFDHHHHHHFHHHHG2FEFGGBHBGGDHFFHHHHH5FFCGCEFFE>EFEE2GGDFDGHHHHHB3GGHHGA3GG4F?FGFHD4EFGGEHFHHE44FFFFF2FGHD/@CD?EHGFC@DFB
@M02034:409:000000000-BFKT7:1:1104:9497:26965 1:N:0:35
AAAGTCGAGGTGCCTAAAGTGGCAACCCAGACTGATACGAAGGTTGGTGGTGTAGAGCTTCCTGTAGCCGCATGGCGTTCGTACTTAAATATGGAACTAACCATTCCAATTTTCGCTGTCTCTTATACACATCTCCGAGCCCACGAGAC
+
@BBBBFBBBBABFGGGGGGGGGGHHHHDFGFGF33FEFF22AAB3AAEGGAE1BF5FHFH5FGHFAB5AAEEEGHHFGCEEGF1FGH3@FGBB333BGF3GGFHHHHHDFFGHHGGGGF3GGHGHHF3BGBGFDGFD/@B@CCE@<@/A
@M02034:409:000000000-BFKT7:1:1104:9518:26966 1:N:0:35
AAAGTCGAGGTGCCTAAAGTGGCAACCCAGACTGTTGGGCGGGTTGGTGGTGTAGAGCTTCCTGTAGCCGCATGGCGTTCGTACTTAAATATGGAACTAACCATTCCAATTTTCGCTGTCTCTTATACACATCTCCGAGCCCACGAGACA
+
BBBBBFBABBBBGGGDFGGGGGGHHHHGGHHGHHHHHGGHGGGEFGGFFGGGHHHHHHHHHHHHHHHFHGGGGGHHGEGGGFHHHHGHHHFHHHFGFHGFHHFHHHHHHGHHHFGGGGGGHGHHHHHHHHEHHHFDDCF@DGHGGCGGFB
@M02034:409:000000000-BFKT7:1:1104:10633:26977 1:N:0:35
AAAGTCGAGGTGCCTAAAGTGGCAACCCAGACTGGG
+
>1AA>BA>>>A>GFGF11BA1FFGHGBEEGGCH10B
@M02034:409:000000000-BFKT7:1:1104:13001:26981 1:N:0:35
AAAGTCGAGGTGCCTAAAGTGGCAACCCAGACTAATAATCCTGTTGGGGGTGTAGAGCTTCCTGTAGCCGCATGGCGTTCGTACTTAAATATGGAACTAACCATTCCAATTTTCGCTGTCTCTTATACACATCTCCGAGCCCACGAGACA
+
CCCCBFABCCBBGGGGGGGGGGGHHHHGGHDGHHG5ABGA5FGGHHEEE0AAAFH555BF5FFDG@F5@EEEGEC1>>>FF1FGE?GGB4GBF33?GHHH3E3BD4FFEGHHHH/CFA??GHHHDHFHHHHGHGHFD//CFGHEDG-.A>
@M02034:409:000000000-BFKT7:1:1104:9367:26995 1:N:0:35
AAAGTCGAGGTGCCTAAAGTGGCAACCCAGACTCAGAATAATGTTGGTGGTGTAGAGCTTCCTGTAGCCGCATGGCGTTCGTACTTAAATATGGAACTAACCATTCCAATTTTCGCTGTCTCTTATACACATCTCCGAGCCC
+
A?AA>FAADDAAFGFBABGGGGGHHHHGGHHGHHFGFGHG5DFDDFFBABBB1BDAADB3BBGBBDF53BAAEBF?>EEFEEEFFFDGBFDFDD@@EGEC3B3BFBF4FFGHH4EAE???FFDHFGE4B3BFGGB2?/B@/F
@M02034:409:000000000-BFKT7:1:1104:21663:26999 1:N:0:35
AAAGTCGAGGTGCCTAAAGTGGCAACCCAGACTCAGCCTGTTGGTGGTGTAGAGCTTCCTGTAGCCGCATGGCGTTCGTACTTAAATATGGAACTAACCATTCCAATTTTCGCTGTCTCTTATACACATCTCCGAGCCCACGAGACAGGC
+
CCCCCFCCCCBBGGGGGGGGGGGHHHHGGHHGHHHHHHHGHFHHGGGGGAFGFGHFHHHHHHHHFHGGGDEFFGGFGEEFGHGHHBFGHHGE@EGGHFHHHHHDGFGHHHHE/EGGGGGHFGHFHBGHHHHFGB@CCGGHGGGGGGHGGF
@M02034:409:000000000-BFKT7:1:1104:14458:27004 1:N:0:35
AAAGTCGAGGTGCCTAAAGTGGCAACCCAGACTACTGGTGATGTTGGTGGTGTAGAGCTTCCTGTAGCCGCATGGCGTTCGTACTTAAATATGGAACTAACCATTCCAATTTTCGCTGTCTCTTATACACATCTCCGAGCCCACGAGAC
+
ABB?AFAA@?>>BCGFFFFBB4FFCGFEFGHDHEF5FGBBGBGBFHH2B?AABADDFHGHHHHDADDFGEEAEEFGE?>???BFFHDFGED4BDEGG3GFHHGFBGFFH4GHHHGGGG/FGDFGEFFBEGBBCDDH?@?/>?F?@CCG?
@M02034:409:000000000-BFKT7:1:1104:15239:27004 1:N:0:35
AAAGTCGAGGTGCCTAAAGTGGCAACCCAGACTACGAAGGGTGTTGGTGGTGTAGAGCTTCCTGTAGCCGCATGGCGTTCGTACTTAAATATGGAACTAACCATTCCAATTTTCGCTG
+
AABA>DAAD@>>GGFGGGFBBBFGHHHGFFHBFDBE?CEFGABA2A1B1BA1A3B5ABBBBBBBAA5ABBE>E?1?>?>?E?2?F4BGDGD4@333B3?F3B3F34FBDG3E44>?<<
@M02034:409:000000000-BFKT7:1:1104:12217:27021 1:N:0:35
ACAGTCGAGGTGCCTAAAGTGGCAACCCAGACTGCTCGGAATTTTG
+
>3AA>FAAADAAGGGFGGGGFFFGAFGEGFCF33A5BE2E2F3ABF
@M02034:409:000000000-BFKT7:1:1104:14469:27021 1:N:0:35
AAAGTCGAGGTGCCTAAAGTGGCAACCCAGACTAATGGTGCTGTTGGTGGTGTAGAGCTTCCTGTAGCCGCATGGCGTTCGTACTTAAATA
+
>ABB>DABB@>AGGGGGGFAADFHHHHGGHHGH3BDF5BBGAFDFAABAEB1AAEB5AB3BGABAD5AABECFCEFEB>BE???FFGHHHG
@M02034:409:000000000-BFKT7:1:1104:21977:27029 1:N:0:35
AAAGTCGAGGTGCCTAAAGTGGCAACCCAGACTGCTAATCCGGTTGGTGGTGTAGAGCTTCCTGTAGCCGCATGGCGTTCGTACTTAAATATGGAACTAACCATTCCAATTTTCGCTGTCTCTTATACACATCTCCGAGCCCACGAGACA
+
BBBBBFBBBBAAGGGGGGGGGGGHFHHGGHHGHHHHHHHHHGCFEFGGGGEFGGHHHHHHGHHGGHHHHGGGGGHHG?EFEGHHHHHGHHHHHHHHHHHHHHHHHHHHHHHHHHGGGGGHHHHHHHFHGHFHHHGHECGCFEGGGGGGGE
@M02034:409:000000000-BFKT7:1:1104:21126:27039 1:N:0:35
AAAGTCGAGGTGCCTAAAGTGGCAACCCAGACTCAGCCTCCGGTTGGTGGTGTAGAGCTTCCTGTAGCCGCATGGCGTTCGTACTTAAATATGGAACTAACCATTCCAATTTTCGCTGTCTCTTATACACATCTCCGAGCCCACGAGACA
+
BBBBBFBBBBABGGGGGGGGGGEHHHHGGH2FHHHGHHHHHECEE0EEG1FFHHHBBDGHHHHHHHHHHGGGGGHHGGGGGEGHHHFFGHGHHBGHFHGFFF3GHHFHFGHHHH<EGEEDHHHHHHHHGFHHHHHH?CGFGEHGGGGGGF
@M02034:409:000000000-BFKT7:1:1104:14180:27041 1:N:0:35
AAAGTCGAGGTGCCTAAAGTGGCAACCCAGACTAGGAAGGAGGTTGGGGGTGTAGAGCTTCCTGTAGCCGCATGGCGTTCGTACTTAAATATGGAACTAACCATTCCAATTTTCGCTGTCTCTTATACACATCTCCGAGCCCACGAGACA
+
AAAA3DAADD>AGGGDGGFBEFFHHHHGGGHGH333B5BA2BEBFHG0AAEA>BFEF5BG5G5GB@EFFEGGGAA1E1>FE>?FE?GHHFHBBEBFFGDGFHBGG?GHHHHHHHGGGF?FGFHHFHHHFGH@FGHFDCC/DEFFCGFGGB
@M02034:409:000000000-BFKT7:1:1104:10065:27053 1:N:0:35
AAAGTCGAGGTGCCTAAAGTGGCAACCCAGACTAAGAATAATGTTGGTGGTGTAGAGCTTCCTGTAGCCGCATGGCGTTCGTACTTAAATATGGAACTAACCATTCCAATTTTCGCTGTCTCTTATACACATCTCCGAGCCCACGAGAC
+
BBAABFBBBBAAGGGGGGGGGFFHHHHDEGHEG3FGGBF55DFDGGHEFGEGHHHGGHHHGHHFGGGFFEEEGGHHGGGGGGFHGHHHHHHFGHEHHHHHHHHHHHGHHGHHHHGGGGEBHHHHGHHFGFFHHHGHGCFCGGHGGGGGG
@M02034:409:000000000-BFKT7:1:1104:10328:27058 1:N:0:35
AAAGTCGAGGTGCCTAAAGTGGCAACCCAGACTCTGTCTGATGTTGGTGGTGTAGAGCTTCCTGTAGCCGCATGGCGTTCGTACTTAAATATGGAACTAACCATTCCAATTTTCGCTGTCTCTTATACACATCTCCGAGCCCACGAGACA
+
>3ABAFAADDABGGGFGFGGDFFHHGFGGHHEGHHGDDFFDDGDFGHEAEEFFFGFADGGFHGGGGGBBEEEGEHFEGGGGGHGGFHGBFHHFH3DFGBC3F3FHFBGHHHHHEEEEEEEFDGHGHEF?FFHGF???@D?FGHECCDGGC
@M02034:409:000000000-BFKT7:1:1104:18847:27063 1:N:0:35
AAAGTCGAGGTGCCTAAAGTGGCAACCCAGACTGGGGAGCGGGTTGGTGGTGTAGAGCTTCCTGTAGCCGCATGGCGTTCGTACTTAAATATGGAACTAACCATTCCAATTTTCGCTGTCTCTTATACACATCTCCGAGCCCACGAGACA
+
BBBBBFBBBBBBGGGFGGGGGGGFGGHGGHHGHHGHGGGGGGGEFGGFFGFFHHHHHHHHHHHGHHHHHGGGGGHHGEGGGGHHHHGHGHHHHHHGFHHGHHHHHHGHHHHHHHGGGGGHHHHHHHHHHHGHGHHHGCGGGGHGGGGGGB
@M02034:409:000000000-BFKT7:1:1104:15104:27082 1:N:0:35
AAAGTCGAGGAGCCTAAAGTGGCAACCCAGACTAGGAGGCAGGTTGGTGGTGTAGAGCTTCCTGTAGCCGCATGGCGTTCGTACTTAAATATGGAACTAACCATTCCAATTTTCGCTGTCTCTTATACACATCTCCGAGCCCACGAGACA
+
BBB@BFA>>@2>ACFFGFFBADAGGHHFFFH2G3AF33A222A2BFEEFEBBABG5GH3GGHHF5BE5FEEEGFEFE?>1??FCGHFHFHF4BG3?FEGFHHFFDGDGGHHEHHGGCG/B3FDGDGGFFHDB2>FHAC@/<FFF@C?E.<
@M02034:409:000000000-BFKT7:1:1104:11542:27087 1:N:0:35
AAAGTCGAGGTGCCTAAAGTGGCAACCCAGACTCGGGATGGGGTTGGTGGTGTAGAGCTTGCTGTGGCCGCATGGTGTTCG
+
AABBAFBADDBBGGGFFGGGGGGHHHHGGHHFH3FCE2EG22EBAEFG11ECAEFE55BA3B5@D3B11>E>FE13@1>F>
@M02034:409:000000000-BFKT7:1:1104:10136:27088 1:N:0:35
AAAGTCGAGGTGCCTAAAGTGGCAACCCAGACTAGTGGTGCGGTTGGTGGTGTAGAGCTTCCTGTAGCCGCATGGCGTTCGTACTTAAATATGGAACTAACCATTCCAATTTTCGCTGTCTCTTATACACATCTCCGAGCCCACGAGACA
+
AAABADAABDBBGGGGGGGGEGFFCFEEEFHAGHFGGHGFBEEBEFGBFFEFGHHFFFHHHFGGFGFBBEEEFGHGEFGGGFGGGGFHFHFEHGBBFGFGCFGBGDGHHHHHHHGGGGFHHGHFGHFFBGFFFHFFDCCCGFGECFFDGF
@M02034:409:000000000-BFKT7:1:1104:19519:27097 1:N:0:35
AAAGTCGAGGTGCCTAAAGTGGCAACCCAGACTAATAATGGGGTTGGTGGTGTAGAGCTTCCTGTAGCCGCATGGCGTTCGTACTTAAATATGGAACTAACCATTCCAATTTTCGCTGTCTCTTATACACATCTCCGAGCCCACGAGACA
+
CBCCBFBCCDBCGGGGGGGFGGDHHHHGGHHGHHH5GGHHHCGEEAA1FAEGHGGEGFHHBFGFG5GFFGGGGGF1E1EGG1CGEFGHHFHHHB33EFHHFA3FGDGHHHGHHHGGGGFEHGHHHHFHFHEHHGGDECDCGFGFGGGG?<
@M02034:409:000000000-BFKT7:1:1104:18995:27098 1:N:0:35
AAAGTCGAGGTGCCTAAAGTGGCAACCCAGACTACTAAGTCGGTTGGTGGTGTAGAGCTTCCTGTAGCCGCATGGCGTTCGTACTTAAATATGGAACTAACCATTCCAATTTTCGCTGTCTCTTATACACATCTCCGAGCCCACGAGACA
+
BBBBBFABBBBBGGGFGGGGGGGHHGHGGHHGHFGHHHHHFEGGFGGFFGEFHFHFHGHHHHHHHHHHHGFGGGHHEFGGGFGHHHHFGHHHHHFFFHHHHHHHHHHGHHHHHHGGGGFHHHHHGHGFHFHFGGGDECGGGGHGF<CGGF
@M02034:409:000000000-BFKT7:1:1104:10304:27107 1:N:0:35
AAAGTCGAGGTGCCTAAAGTGGCAACCCAGACTCCGGAGAAGGTTGGTGGTGTAGAGCTTCCTGTAGCCGCATTGCGTTCGTACTTAAATATGGAACTAACCATTCCAATTTTCGCTGTCTCTTATACACATCTCCGAGCCAACGA
+
>3AA>B?>DAAAGGGE444F5FAFCGFEFGHFGFHCGEEA2BFBBB0ACEEGFGDD55FA5BAFBFDDBEEEE1BBB?EFDFFFF@GH34FBGHFB?3BBBE3BF4?4GGFFGBEEEE/DBFGHFD3F3F22?D?@A/</>2</?F
@M02034:409:000000000-BFKT7:1:1104:10286:27108 1:N:0:35
AAAGTCGAGGTGCCTAAAGTGGCAACCCAGACTCCGGAGAAGGTTGGTGGTGTAGAGCTTCCTGTAGCCGCATGGCGTTCGTACTTAAATATGGAACTCACCATTCCAATTTTCGCTGTCTCTTATACACATCTCCGAGCCCACGAGACA
+
1>>>>F1>1A>AEGGGGGGG1AF0GEFEFHHGHGHGGGGGGHFHF0ABEEEBGHGFGGFGHEGGHFFHHG>EFFHHGEEFGEFHEF2BFGDFHEFGGH1FHAGDGHHHFHHHHH@EGGFFFHHHFGHHGHHHHHGHGCCCGFHGGGCGGC
@M02034:409:000000000-BFKT7:1:1104:14381:27109 1:N:0:35
AAAGTCGAGGTGCCTAAAGTGGCAACCCAGACTCAGAAGAATGTTGGTGGTGTAGAGCTTCCTG
+
3AAAAFAAAD>>BGGGGGGBB4FGHHHGGEEGH3AAFDH3EAFG5DA2AAEAA3F5D53B5BBG
@M02034:409:000000000-BFKT7:1:1104:11789:27126 1:N:0:35
AAAGTCGAGGTGCCTAAAGTGGCAACCCAGACTCCGAGGGGGGTTGGTGGTGTAGAGCTTCCTGTAGCCGCATGGCGTTCGTACTTAAATATGGAACTAACCATTCCAATTTTCGCTGTCTCTTATACACATCTCCGAGCCCACGAGACA
+
ABBBAFAADDABGGGGGGGGFFDHGHHEFHHGHHHGGGEEAEGGCGGBFFDGHHHGHHHHHHHHGHGHHGGGGGHFCDGGGGHHHHHHHHGHHHGFFHHHHHGHHHHHGGGGGGGGGGGGGGGGGGGGGGEGGGGGGGFFFFFFFFFFFF
@M02034:409:000000000-BFKT7:1:1104:19306:27135 1:N:0:35
AAAGTCGAGGTGCCTAAAGTGGCAACCCAGACTGATAAGAAGGTTGGTGGTGTAGAGCTTCCTGTAGCCGCATGGCGTTCGTACTTAAATATGGAACTAACCATTCCAATTTTCGCTGTCTCTTATACACATCTCCGAGCCCACGAGACA
+
CCCCBFABCCABGGGGGGGGGGGHHHHGGHHGHHHHHHHHHHHFFGGGGGGGHHHFGHHHHHHHHHHGHGGGGGHHGGGGGGHHHHHHHHHHHHBDGHHGHHGHHHHHHHHHHHGGGGGHHHHHHHHHHHGHHFHGG?C?CEHGGGGGGF
@M02034:409:000000000-BFKT7:1:1104:17446:27136 1:N:0:35
AAAGTCGAGGTGCCTAAAGTGGCAACCCAGACTGGTAGGG
+
ABB?>DAADD>AGGGGGGFEEBFFHFGGGEDFC3AAB52F
@M02034:409:000000000-BFKT7:1:1104:21449:27143 1:N:0:35
AAAGTCGAGGTGCCTAAAGTGGCAACCCAGACTCATGAGTCGGTTGGTGGTGTAGAGCTTCCTGTAGCCGCATGGCGTTCGTACTTAAATATGGAACTAACCATTCCAATTTTCGCTGTCTCTTATACACATCTCCGAGCCCACGAGACC
+
BBBCAFBBCDBBGGGGGGGGGGGHGHHGGHHGH3BGHHH55AEAEEGGFGEFGHHGGGHHHHHHHHGFGEGEFGGHFEGGGGHHHHGGHHFHHHGEGHGFFHEGFHHHHHHHHHGGGGGGHHHHFGGHGFGHHGGGE/B?DEHGGCDAD<
@M02034:409:000000000-BFKT7:1:1104:19315:27151 1:N:0:35
AAAGTCGAGGTGCCTAAAGTGGCAACCCAGACTGATAAGAAGGTTGGTGGTGTAGAGCTTCCTGTAGCCGCATGGCGTTCGTACTTAAATATGG
+
>1AA1DA>D>>>GGGB11BBAFBGFGBEFGFACGFFHFGF1BBBBBEBAEBABFDEDBFB1BABB2DDBAE/BBB0>B/FE/B>BBEF12B@@@
@M02034:409:000000000-BFKT7:1:1104:19290:27161 1:N:0:35
AAAGTCGAGGTGCCTAAAGTGGCAACCCAGACTAAGGAGCAGGTTGGTGGTGTAGAGCTTCCTGTAGCCGCATGGCGTTCGTACTTAAATATGGAACTAACCATTCCAATTTTCGCTGTCTCTTATACACATCTCCGAGCCCACGAGACA
+
BBB@BFAADBBBGGGGGGGFGGGCHHHGGHHFGFHHHGHHGHHFGHGGFGEFGFHFGHHHFHHHHFHHHGGGGGHHEFGGGGHHHHFHHHGHHHGFFHFFCHFHGHGHHHHHHHGGGGEGHGHHHHHHGGHFFHGHFCGDGGGF@@DDGG
@M02034:409:000000000-BFKT7:1:1104:12368:27163 1:N:0:35
AAAGTCGAGGTGCCTAAAGTGGCAACCCAGACTCTGTCGCCGGTTG
+
>3AA3BA3>>AAFGG5F4BAAFFEHFBEFGGAGG3F5DFGAEE01A
@M02034:409:000000000-BFKT7:1:1104:12349:27165 1:N:0:35
AAAGTCGAGGTGCCTAAAGTGGCAACCCAGACTCTGTCGCCGGTTGGTGGTGTAGAGCTTCCTGTAGCCGCATGGCGTTCGTACTTAAATATGGAACTAACCATTCCAATTTTCGCTGTCTCTTATACACATCTCCGAGCCCACGAGACA
+
BCCCAFBADBAAGGGGGGGGGGGHHHHGGHHGHHHHDGFFEGGAFEGEFEEFGHHGBDFGGHHGGHFFFEEEGGG?EEEGGFHHHHHFGHHHFHB3FGFFHHGFFGHHHHHHHGGFDFCGHGHHHHEHGG2FGHHHGDD@FGHGFGGGGC
@M02034:409:000000000-BFKT7:1:1104:22807:27189 1:N:0:35
AAAGTCGAGGTGCCTAAAGTGGCAACCCAGACTGAGAAGAATGTTGGTGGTGTAGAGCTTCCTGTAGCCGCATGGCGTTCGTACTTAAATATGGAACTAACCATTCCAATTTTCGCTGTCTCTTATACACATCTCCGAGCCCACGAGACA
+
BBBBBFABBBAAGGGGGGGGGGGHHHHGGHHGHHHCFGGCGHHHHHHGGCFGHHHFFHHHGHHHHHHHHGGGGGHHGEGGGGHGHHHHGHEHHHFHHHGHHHGHHHHGHHHHHHGGGGFGHGHHGHHHGHGFFFFHG?@DGGHGGCC?GC
@M02034:409:000000000-BFKT7:1:1104:15728:27190 1:N:0:35
AAAGTCGAGGTGCCTAAAGTGGCAACCCAGACTGCTGAGAGGGTTGGTGGTGTAGAGCTTCCTGTAGCCGCATGGCGTTCGTACTTAAATATGGAACTAACCATTCCAATTTTCGCTTCTCCTATACACATCCC
+
ABBB>DABDD>>GGFGFGG6BDFHHGHGGGHEHFG5AGHGEAEBFEGAFEEFFFGFHHFHHHHH5FFGHEGFGGGHG>>FEEFGHHGHHGHGBG@FGCFFGHGHFHFHHHHFFHGGG/E333B2D3BBCFB22?
@M02034:409:000000000-BFKT7:1:1104:9913:27191 1:N:0:35
GCTCTTAAAGAGGAGAAAGGTCATGCCGGGTATGGCTTCTAACTTTACTCAGTTCGTTCTCGTCGAC
+
3>AAAFFBFFFFGEA4BFGABFBGF54AAAB2B3G2FGHHFGF5GHGFGAGFHHFFEF1FBB1BE0A
@M02034:409:000000000-BFKT7:1:1104:15101:27193 1:N:0:35
AAAGTCGAGGTGCCTAAAGTGGCAACCCAGACTCGGCCGAATGTTGGTGGTGTAGAGCTTCCTGTAGCCGCATGGCGTTCGTACTTAAATATGGAACTAACCATTCCAATTTTCGCTGTCTCTTATACACATCTCCGAGCCCACGAGACA
+
AABB3DAAD@>>GGGGGGFAEFGHHHHGGHHFHHGGGGGGFGHDGGHAAEBABFFFFGGHHHHFBEEFGEGGGDFGE1>FE?FGGHHHHHHEBDBDGCFFHHFHFHHFHHHGHHGGGF?FHFHGFHFHFHF@FGHHDFF<DEGGCFCF.<
@M02034:409:000000000-BFKT7:1:1104:8441:27223 1:N:0:35
AAAGTCGAGGTGCCTCCCTTTTCAACCCATACTACGAATGGTGTTGGGGGTGTAGAGCTTCCTGTAG
+
>1>>>@A>D>>A1FG1AABEE1DABEFAFFA0F2F0BBFG1GFFGHH?//E?/AD211BB1B@1B2B
@M02034:409:000000000-BFKT7:1:1104:9160:27229 1:N:0:35
AAAGTCGAGGTGCCTAAAGTGGCAACCCAGACTAATAAGACGGTTGGTGGTGTAGAGCTTCCTGTAGCCGCATGGCGTTCGTACTTAAATATGGAACTAACCATTCCAATTTTCGCTGTCTCTTATACACATCTCCGAGCCCACGAGAC
+
AA>ABFABBB2AGGGGGGGGGGGFFEGDAFCC3GGFFHFFHEEEGGGEFEAFGFG5D5FGGCGGHHF5BE>EEEHFEAEFFE11?GFGHHGGGG3@GFFGFFHFGGHEHGHHHFGGGGEFHHGFFGFFDFHGHGFBC/CC?/FFCCCDD
@M02034:409:000000000-BFKT7:1:1104:16174:27236 1:N:0:35
AAAGTCGAGGTGCCTAAAGTGGCAACCCAGACTGCGAGTTCGGTTGGTGGTGTAGAGCTTCCTGTAGCCGCATGGCGTTCGTACTTAAATATGGAACTAACCATTCCAATTTTCGCTGTCTCTTATACACATCTCCGAGCCCACGAGACA
+
BBBBAFAAD@>>BFGGFGFBADE4FCGFGGDGFHHGCF2AFFCFE0EAFEEBFBFAB5BGHHHH@@DFHGGEDEFGEBEFE?BF?G4EGGF4FFDGFHHHHHHFBGHFHHHHHHGGGFFHEFFHFHGFFHH2FFHHDC?>@/GGCDFGFF
@M02034:409:000000000-BFKT7:1:1104:21027:27238 1:N:0:35
AAAGTCGAGGTGCCTAAAGTGGCAACCCAGACTCCTAAGAATGTTGGTGGTGTAGAGCTTCCTGTAGCCGCATGGCGTTCGTACTTAAATATGGAACTAACCATTCCAATTTTCGCTGTCTCTTATACACATCTCCGAGCCCACGAGACA
+
ABBAAFBBDD>AGGFGGGGGCFFHGGHGGHHGFHHHHHHHHHHHGAGGGDBBGHHGEHHHFHHGHHHHHGAEFGHHGEEFEFGHHHDFFHGHGGFHFFGFHFFHFFHHHHHFHHEGGDFFFHHHHHHGFHFEHHHFFC?/DGHGCCDGGG
@M02034:409:000000000-BFKT7:1:1104:18984:27242 1:N:0:35
AAAGTCGAGGTGCCTAAAGTGGCAACCCAGACTAATGAGCATGTTGGTGGTGTAGAGCTTCCTGTAGCCGCATGGCGTTCGTACTTAAATATGGAACTAACCATTCCAATTTTCGCTGTCTCTTATACACATCTCCGAGCCCACGAGACA
+
BBCCBFCCCCBCGGGGGGGGGGGHHHHGGHHGHHHHHHHHHHHFGHHEFGEFGFGFHHHHFHHHGGGGGEFGGGHHFEGGGGHHHHHHHHHHHHGFFHGGHHFHHHHGHHHHHHGGGGEFHFHHHHHHFHFHHGFGCBDCFGHFGGGGGG
@M02034:409:000000000-BFKT7:1:1104:8427:27243 1:N:0:35
AAAGTCGAGGTGCCTCCCTTTTCCCCCCCTCCTACTAATTTTTTTGGTGGTGTAGAGCTTCCTGTAGCCGCATGGCGTTCGTACTTAAATATGGAACTAACCATTCCAATTTTCGCTGTCTCTTATACACATCTCCGAGCCCACGAGAC
+
>3>>AFBBBCACGGGBFFFFGEDGHHGGE2FDGHH3FGG5DFFAEEFGFEBFBFF@FDGHFGHFFDGDB?>EEGHFEEFFFGHEGHHHFHF?FG?3FFBGCA2GGH3GHGGFHBCDDGD>DFHHHHFFFFBGFFFFD@CACCHEADGGE
@M02034:409:000000000-BFKT7:1:1104:17191:27243 1:N:0:35
AAAGTCGAGGGGCCTAAAGTGGCAACCCAGACTGGGTGGTGTGTTGGTGGTGTAGAGCTTCCTGTAGCCGCATGGCGTTCGTACTTAAATATGGAACTAACCATTCCAATTTTCGCTGTCTCTTATACACATCTCCGAGCCCACGAGACA
+
A?AAA31A>>11AAFGGFFBBGFFHGCFFHHGHHGG0B/A/AEGB/BBFAGFHHHHHFHHFHHFFEFGGGGGGGEFE/>?>?FH/GHFHHFFGHBFFHGFHGH<FGFHHHH2GHBEA//FDBGFHHDD><FFFGFHCCCCG/FFGGGGGF
@M02034:409:000000000-BFKT7:1:1104:22470:27244 1:N:0:35
AAAGTCGAGGTGCCTAAAGTGGCAACCCAGACTGTTTGTCAGGTTGGTGGTGTAGAGCTTCCTGTAGCCGCATGGCGTTCGTACTTAAATATGGAACTAACCATTCCAATTTTCGCTGTCTCTTATACACATCTCCGAGCCCACGAGAC
+
CCCCBFCCCCBCGGGGGGGGGGGHHHHGGHGGHHAGHGH55DGGGHGEFGBFHFGFFGHHHHHHGHGGGEEEFGHHEEFFGGHHHHHHHHFHHHFFFHHGHHGHHHHHHHHHHHGGGGGHHGHHHHGHGFHHGGGGEBDCCFHEFGGGG
@M02034:409:000000000-BFKT7:1:1104:16843:27245 1:N:0:35
AAAGTCGAGGTGCCTAAAGTGGCAACCCAGACTTCGAAGGGGGTTGGTGGTGTAGAGCTTCCTGTAGCCGCATGGCGTTCGTACTTAAATATGGAACTAACCATTCCAATTTTCGCTGTCTCTTATACACATCTCCGAGCCCACGAGAC
+
BBBBAFBADD>>FGGGGGGBFFGHGEHGGGHGH5D222A22AEAEFGBFGAFGGHFGHHHHHHGFGFHHGGFGEFHG?EFE?FHHHHHHHHFGHFFGFFGHHFHGHHFHHHHHHGGGGCGHFHHHHFGGHHHFHHHA@C@CGGGFFFGG
@M02034:409:000000000-BFKT7:1:1104:10953:27249 1:N:0:35
AAAGTCGAGGTGCCTAAAGTGGCAACCCAGACTCAGGTGGGGGTTGGTGTTGTAGAGC
+
BBBBBFAADDAAGGGGGGGGCGFHHHHGGHFCGCC3B53B22?E0AAA11AA2@F555
@M02034:409:000000000-BFKT7:1:1104:16826:27250 1:N:0:35
AAAGTCGAGGTGCCTAAAGTGGCAACCCAGACTTCGAAT
+
>>AA3BAAD@>>GGG5FBA6BAFFFD4EFCGFF55ABAA
@M02034:409:000000000-BFKT7:1:1104:14562:27258 1:N:0:35
AAAGTCGAGGTGCCTAAAGTGGCAACCCAGACTAAGAATCAGGTTGGTGGTGTAGAGCTTCCTGTAGCCGCATGGCGTTCGTACTTAAATATGGAACTAACCATTCCAATTTTCGCTGTCTCTTATACACATCTCCGAGCCCACGAGACA
+
AAAA>DAAD@>>BAGDFFFBBFFGFEGGFEGEEFHHHGEFEEFBBFEAAEAABDFFEDBGBGHBBDEDBAAEEEFB>?>B??BFFGGFHFFFBD3E@EFF3G3BGFHFGDFFFHEEAE<BB4BFFGD3DF22BGFB?@@<>??F@CCDAC
@M02034:409:000000000-BFKT7:1:1104:22477:27263 1:N:0:35
AAAGTCGAGGTGCCTAAAGTGGCAACCCAGACTGCTGCTACTGTTGGTGGTGTAGAGCTTCCTGTAGCCGCATGGCGTTCGTACTTAAATATGGAACTAACCATTCCAATTTTCGCTGTCTCTTATACACATCTCCGAGCCCACGAGAC
+
BBCBCFABCCCCGGGGGGGGGGFHHHHGGHGFFHHHHHHHHGHHHHGGGGGGHHHEHHHHHHHHHHHHHGGGGGHHGEGGGGFHHHHHHHHHHHFGHGGHHGEHGHHHGHGHHHCGGGGFHGHHHHFGHHGGHHGGDGGGGGHGGGCFD
@M02034:409:000000000-BFKT7:1:1104:15442:27263 1:N:0:35
AAAGTCGAGGTGCCTAAAGTGGCAACCCAGACTAATGCTACGGTTGGTGGTGTAGAGCTTCCTGTAGCCGCATGGCGTTCGTACTTAAATATGGAACTAACCATTCCAATTTTCGCTGTCTCTTATACACACTCCGAGCCCACGAGACA
+
ABBBAFAADD>>GFFDGFFBFCFHHHHGGFHCHGHFGGGFFDGBFGGABEEFFFGFGGFFGHHGBEFGHGGGGEEGEBEFEBFGEHGHHHDBFFBDEGFHHHEGHFGHHHHGHHGFGG?EGGFHFHHFFHHDBFGADCCCACFCGGGFC
@M02034:409:000000000-BFKT7:1:1104:14581:27270 1:N:0:35
AAAGTCGAGGTGCCTAAAGTGGCAACCCAGACTAAGAATCAGGTAGGTGGTGGAGAGCTTCCTGGAGCCGCATGGCGTTCG
+
>3>A3B>>@>>4B455EGF6A424FB4E2AABA33BAAB55AA55B25AEB111A311B3BA5B321BBA>0B>11>B/?>
@M02034:409:000000000-BFKT7:1:1104:11114:27273 1:N:0:35
AAAGTCGAGGTGCCTAAAGTGGCAACCCAGACTACGAGGGATGTTGGTGGTGTAGAGCTTCCTGTAGCCGCATGGCGTTCGTACTTAAATATGGAACTAACCATTCCAATTTTCGCTGTCTCTTATACACATCTCCGAGCCCACGAGACA
+
BBBBBF@A>D>AGGGGGGGGDGFGFHHGGHHGHHGGGGGGGHGHHGHEFEEFGHHEHHHHHFHHHHHHGGGGGGHFE>EFEECGHHFGHHFHHH3?GHGHHGFHGGHFHHHHHHGGGGGGHHHHGHHHHGFHGHHGGGGFGFHGFGGGGF
@M02034:409:000000000-BFKT7:1:1104:13859:27273 1:N:0:35
AAAGTCGAGGTGCCTAAAGTGGCAACCCAGACTGGGCATGGGGTTGGTGGTGCAGA
+
>AAA>DAAD@>>GGGFFGFBEDFHHHHGGGH2F3AF22GFGGGB2A0A1BB133B5
@M02034:409:000000000-BFKT7:1:1104:22274:27282 1:N:0:35
AAAGTCGAGGTGCCTAAAGTGGCAACCCAGACTACTGGGAGTGTTGGTGGTGTAGAGCTTCCTGTAGCCGCATGGCGTTCGTACTTAAATATGGAACTAACCATTCCAATTTTCGCTGTCTCTTATACACATCTCCGAGCCCACGAGACA
+
AAABADA>AAABFGGFGFGGGGFHFHHGGHHGHHHHHGHHGEHFGGHEEEAFFGGFGGGHGHHFFGF5BAA>EGHGE>EFFFHHHGHGHHGHEGBBEGHHFHBFHHFHHGHHHHEE?EEFGFHHGHEFDCFHBF?2?/<>BFCGGGGGGC
@M02034:409:000000000-BFKT7:1:1104:14294:27292 1:N:0:35
AAAGTCGAGGTGCCTAAAGTGGCAACCCAGACTCCGAATACGGTTGGTGGTGTAGAGCTTCCTGTAGCCGCATGGCGTTCGTACTTAAATATGGAACTAACCATTCCAATTTTCGCTGTCTCTTATACACATCTCCGAGCCCACGAGACA
+
AAA?>B3A?D2>BFFDCFFBB4AAAFGEFAA2B3GAAE2CGAAAFEEAB11AB3AAFBBFHHHABD5DBEE@EEFB>B>FE?1??FFDHDD4BB?EFFGFECFFBGHFFFGFHHGGGE??B2FF1DDFDCDB?FDH<C@/>A?/@DCG?C
@M02034:409:000000000-BFKT7:1:1104:13210:27304 1:N:0:35
AAAGTCGAGGTGCCTAAAGTGGCAACCCAGACTACGAATAAGGTTGGTGGTGTAGAGCTTCCTGTAGCCGCATGGCGTTCGTACTTAAATATGGAACTAACCATTCCAATTTTCGCTGTCTCTTATACACATCTCCGAGCCCACGAGACA
+
BCBBBFBCCCABGGGGGGGGGGGHFHHGGHHGHHHGGHHGFHHFGGGBFEFGGHHFHHHHHHHGGGGFGEEFGGHGEFFGGGHHHHHHFHHHHHDFGHFGGHGHHHHHHHHHHHGGGGEFHGHHGHFHGHEHCHGHGGGGGGEGGGGGGB
@M02034:409:000000000-BFKT7:1:1104:9911:27307 1:N:0:35
AAAGTCGAGGTGCCTAAAGTGGCAACCCAGACTAAGAAGAATGTTGGTGGTGTAGAGCTTCCTGTAGCCGCATGGCGTTCGTACTTAAATATGGAACTAACCATTCCAATTTTCGCTGTCTCTTATACACATCTCCGAGCCCACGAGACA
+
AABBADAABBBBGGGFFGGGFGGHHGGGGHGFGFEFFFGBBBGGGGEEAFEFAAD5ADFFBFGFAADDBBE0E?B10BEGEEF?BBFFFGGGDF33BFFF@13BBBE44FGHF4EEGGEFFGFB4BFBF?GHHHF2F//<B//?DFCDA?
@M02034:409:000000000-BFKT7:1:1104:9487:27320 1:N:0:35
AAAGTCGAGGTGCCTAAAGTGGCAACCCAGACTAATAATAATGTTGGTGGTGTAGAGCTTCCTGTAGCCGCATGGCGTTCGTACTTAAATATGGAACTAACCATTCCAATTTTCGCTGTCTCTTATACACACTCCGAGCCCACGAGACAG
+
BBBBAFCCCCBCGGGGGGGGGGGHHHHGGHHGHHHHHHHHFFHFHHHFEGGGGFHFFGHHFHHGGGGEGEGEFGG1>EGGGEFGHHHHHHHHFH3DGGFF3F3FGEHEHGHHHFGGGGEGHGFHBGFHHFHGHHGDGGGFGHGGGGDEHG
@M02034:409:000000000-BFKT7:1:1104:17303:27325 1:N:0:35
AAAGTCGAGGTGCCTAAAGTGGCAACCCAGACTATTAGTAATGTTGGGGGT
+
BBC@BFBAD@>>FGGGFGGBFFGHHHHGFHFAE3GGBFD5BGGHHB2A20A
@M02034:409:000000000-BFKT7:1:1104:22197:27327 1:N:0:35
AAAGTCGAGGTGCCTAAAGTGGCAACCCAGACTCCGGAGAGGGTTGGTGGTGTAGAGCTTCCTGTAGCCGCATGGCGTTCGTACTTAAATATGGAACTAACCATTCCAATTTTCGCTGTCTCTTATACACATCTCCGAGCCCACGAGAC
+
AABBAFBADDBBGGGGGGGGGGGHHHHGGHHFHBFFGGGGGCGEGGGFFEAFGHHFFFHHHHHHGFFFGEEEGGHHEEFGGFHHHHHHGHHHFHGFGGFFGHGHHGFHHHHHHHGGGGGHHHHHHHFHGHGHHHDFCCGACEHEGGGGG
@M02034:409:000000000-BFKT7:1:1104:15212:27338 1:N:0:35
AAAGTCGAGGTGCCTAAAGTGGCAACCCAGACTCCGACGGGGGTTGGTGGTGTAGAGCTTCCTGTAGCCGCATGGCGTTCGTACTTAAATATGGAACTAACCATTCCAATTTTCGCTGTCTCTTATACACATCTCCGAGCCCACGAGACA
+
AABA>DAADD>>GGGGGFFBEBFFHHHGGGHFH3FE?AE2A?C>>EC>?E>?BDDDFFDGHGHF3@@BBEE/EAE0>?>EE?BFFBGGFGDBBB2BFFFFFGBHHFHFGHHGHGGGGA<1?1FGFGG1FCGFGFH1<<@A-C<ECDCG.;
@M02034:409:000000000-BFKT7:1:1104:17298:27342 1:N:0:35
AAAGTCGAGGTGCCTAAAGTGGCAACCCAGACTATTAGTAATGTTGGTGGTGTAGAGCTTCCTGTAGCCGCATGGCGTTCGTACTTAAATATGGAACTAACCTCCAATTTTCGCTGTCTTTATACACATCTCCGAG
+
AABA>FAADD>>BGGGGGF6BBFFHHFEGCGFHHFCEFDFFFFFHGEAAEAAAEAAG5FGGFHBADEFFEEEGGGGEEEGF?FGHFFDGHGGFD@DFGHFFBF3?FFGGF4B>?E<???4FFHGBFHFBFFGFC>@
@M02034:409:000000000-BFKT7:1:1104:21389:27353 1:N:0:35
AAAGTCGAGGTGCCTAAAGTGGCAACCCAGACTAATTGTCCGGTTGGTGGTGTAGAGCTTCCTGTAGCCGCATGGCGTTCGTACTTAAATATGGAACTAACCATTCCAATTTTCGCTGTCTCTTATACACATCTCCGAGCCCACGAGACA
+
BBBABFAABD>AGGGGGGGGGDFHHDHDGHHGHGHFHHGGFGCGEECEG?EFHGHDFGHHHHHFHHHHHGGCEGHHGEGGGGHHHHHGHHGHHHEFHHGHHHHHHHGHBGHHHHEFGFEHHHHHGGHFHGBGHHHFGDGGGGHGFCGAG<
@M02034:409:000000000-BFKT7:1:1104:11677:27355 1:N:0:35
AAAGTCGAGGTGCCTAAAGTGGCAACCCAGACTGGTAAGGCTGTTGCGCTTGCAGTAGTTGCATTGTCCGCATGGTGATCTA
+
BBBBBFBBBBBAFGGEEGGFEGGHHHHGGHHGHHHHB5B33BBB3B5A2EF113B555555D3D53D551A0B11@555555
@M02034:409:000000000-BFKT7:1:1104:22192:27356 1:N:0:35
AAAGTCGAGGTGCCTAAAGTGGCAACCCAGACTAAGCAGGATGTTGGTGGTGTAGAGCTTCCTGTAGCCGCATGGCGTTCGTACTTAAATATGGAACTAACCATTCCAATTTTCGCTGTCTCTTATACACATCTCCGAGCCCACGAGACA
+
>?AA>BAABDABGGGGFFGFFFFFFGGGFHGAFGHHHHGGAFGBDFGBAEEFAGGGGGFGDGHBBDFBBAE>EFHGEE>FFFCFGHHGGHHFEHFBBCBFBFDGHBBFGGHHHFEEFEEFGGHHHHGHHHFGHGFB?/C@DGECDGGEGC
@M02034:409:000000000-BFKT7:1:1104:11687:27377 1:N:0:35
AAAGTCGAGGTGCCTAAAGTGGCAACCCAGACTGGGTGTTCGGTTGGTGGTGTAGAGCTTCCTGTAGCCGCATGGCGTTCGTACTTAAATATGGAACTAACCATTCCAATTTTCGCTGTCTCTTATACACATCTCCGAGCCCACGAGAC
+
>3AB3DAADDAAGGGGGGGBFGEGHEHGGHHFGHHGBBEF5B?BEEEAAEBEBFGGEDFFFGHFFFFDB?EEFGHFFEGEFEFGGGGDFGHHFF?3?F3CB?3GHGDGFHHHGGE<E???FBGGGHEGFG?F<F@@C@FBDFGGFGGFD
@M02034:409:000000000-BFKT7:1:1104:17364:27381 1:N:0:35
AAAGTCGAGGTGCCTAAAGTGGCAACCCAGACTCCGAATCGGGTTGGTGGTGTAGAGCTTCCTGTAGCCGCATGGCGTTCGTACTTAAATATGGAACTAACCATTCCAATTTTCGCTGTCTCTTATACACATCTCCGAGCCCACGAGACA
+
BBB@BFBBDD>>GGGGGGG6FFGHHHHGGHFGHHHGGGGGHFGHFEEEF?E1BFGDFBFGDGHHG@EFGGGGG>A1EBEEF?FGFFDGGFHFFEBFF3GFC03GB?GFHGGHHH/EAE?F3FHFDDH3GGHFFFHFAB@/DAFFGGCG?G
@M02034:409:000000000-BFKT7:1:1104:13639:27383 1:N:0:35
AAAGTCGAGGTGCCTAAAGTGGCAACCCAGACTAATAAGGCGGTTGGTGGTGTAGAGCTTCCTGTAGCCGCATGGCGTTCGTACTTAAATATGGAACTAACCATTCCAATTTTCGCTGTCTCTTATACACATCTCCGAGCCCACGAGAC
+
ABBBAFAAD@>AGGGGGGGBFCFHHHHGGDGEHFHGEFH33AEAAEEEFAECAAE555BB5B5B@5@5BEGGG?11E1>?E1?F/BBFG4G4??33GGGFB?3GE4D?GHHHHHGGGG?FFGHHDDHGFGF@=@GFA@CDFEFFCGCGD
@M02034:409:000000000-BFKT7:1:1104:20705:27385 1:N:0:35
AAAGTCGAGGTGCCTAAAGTGGCAACCCAGACTATTACGAATGTTGGTGGTGTAGAGCTTCCTGTAGCCGCATGGCGTTCGTACTTAAATATGGAACTAACCATTCCAATTTTCGCTGTCTCTTATACACATCTCCGAGCCCACGAGACA
+
BBCCAFCCCCCCGGGGGGGFFGGHHHHGGHHGHGGHHFFEAGHGHHHBFEEEGHHFFDHHBFFGGEHHHGGGGGGAFEGGGFHHHHHHGHHHHHEDFHGHFFBFGFGHHHHHHHGGGGFGHHHHHHHHGHGGHHHFC<C@GGHGGGGGGF
@M02034:409:000000000-BFKT7:1:1104:14665:27387 1:N:0:35
AAAGTCGAGGTGCCTAAAGTGGCAACCCAGACTACTCAGCCTGTTGGTGGTGTAGAGCTTCCTGTAGCCGCATGGCGTTCGTACTTAAATATGGAACTAACCATTCCAATTTTCGCTGTCTCTTATACACATCTCCGAGCCCACGAGACA
+
AAAA>DAAD@>>GFGFFGFBBBFFHHHGFEGFGGGG3FFBGGFBGHFBAEBFBEFFGGFFHHHEBFDFFEEEEEEGE?>EEBFGGHHFHFFBFFEDFGFFGHFHHHHFGGFHGHGGGE?FGFHHDDDFDFDBGFDGACC>CA<FCGFGEF
@M02034:409:000000000-BFKT7:1:1104:18923:27389 1:N:0:35
AAAGTCGAGGTGCCTAAAGTGGCAACCCAGACTAATACGACTGTTGGTGGTGTAGAGCTTCCTGTAGCCGCATGGCGTTCGTACTTAAATATGGAACTAACCATTCCAATTTTCGCTGTCTCTTATACACATCTCCGAGCCCACGAGACA
+
BBCCAFCCCCBCGGGGGGGFFGGHHHHGGHFFHHHGHHHE2BEGHHHEAEBFGGGGFGHHHHHHGFGGGEEEGGHGGGGGGGHHHHGGHHHHHHGFHHFHGHFHHHGGHHHHHHFFGFEFHHHHHHGHFFFHGHGGC<CBCFHGGGGGGF
@M02034:409:000000000-BFKT7:1:1104:16637:27393 1:N:0:35
AAAGTCGAGGTGCCTAAAGTGGCAACCCAGACTGCGCAGCGGGTTGGTGGTGTAGAGCTTCCTGTAGCCGCATGGCGTTCGTACTTAAATATGGAACTAACCATTCCAATTTTCGCTGTCTCTTATACACATCTCCGAGCCCACGAGA
+
AAAA>D?AD@>>FGFFGGFBFB2FGGFGGGHGFF3AEEEG2EC0FGGBFEAFGGFDGHEHHHHFBEFGGEFGGEEGE?EEEEGFHGHFHHGHFFFFFFGHHHBGHGHHGGHBGHGGGB?FBDDFDFHHHFGBCGHDACC<CEGE<@-C
@M02034:409:000000000-BFKT7:1:1104:11129:27397 1:N:0:35
AAACTCTAGGTGCCTAAAGTTGCAACCCAGACTCCTGGTACTGTT
+
>A>1>@3BDF1DAFGGFGGG33DBFGHG0BFFHEGAF0ED2D2DD
@M02034:409:000000000-BFKT7:1:1104:19830:27432 1:N:0:35
AAAGTCGAGGTGCCTAAAGTGGCAACCCAGACTTCGCCTACTGTTGGTGGTGTAGAGCTTCCTGTAGCCGCATGGCGTTCGTACTTAAATATGGAACTAACCATTCCAATTTTCGCTGTCTCTTATACACATCTCCGAGCCCACGAGACA
+
BBBBAFAABBBBGGGGCGGGFFGHHHHGGHHGHHHFFGGGHHHHHHHEFGGGHGHHHHHHGHHHGHHHHGGGGDHHGFGGGEHHHHHHHHFHHHFFFFHHHHFHHHHFHHHHHHGGGGGHHHHHHHHFHHFHHHGFDCGGGGHGGGGGGF
@M02034:409:000000000-BFKT7:1:1104:19143:27441 1:N:0:35
AAAGTCGAGGTGCCTAAAGTGGCAACCCAGACTTCGCAT
+
11>>AFAADDAACGGFFCGGBDFBFGGAFAA0B2DF00B
@M02034:409:000000000-BFKT7:1:1104:17830:27451 1:N:0:35
AAAGTCGAGGTGCCTAAAGTGGCAACCCAGACTACTAATACTGTTGGTGGTGTAGAGCTTCCTGTAGCCGCATGGCGTTCGTACTTAAATATGGAACTAACCATTCCAATTTTCGCTGTCTCTTATACACATCTCCGAGCCCACGAGACA
+
ABCBAFAADD>>FGGFFGFBFFGHHHHGGGGFHHHHFHGHHGHGHHHEFEAABEFFFGGHHHHGBFGHHGGCGEFFEBEFEEGFHHGHHHHGFFDFGFFFGHEGDDHFGHGEHHGGGGEHGFHGFHHHGFFFFHHBBCC>C/GFCGCFDF
@M02034:409:000000000-BFKT7:1:1104:14434:27455 1:N:0:35
AAAGTCGAGGTGCCTAAAGTGGCAACCCAGACTGCGAATAAGGTTGGTGGTGTAGAGCTTCCTGTAGCCGCATGGCGTTCGTACTTAAATATGGAACTAACCATTCCAATTTTCGCTGTCTCTTATACACATCTCCGAGCCCACGAGACA
+
AABA>FAA@D2>FGGFFFFBFBFGFGHGGGHDGGGEGGEFGFFDBGGAAEBABAFDGGGHHHHFBBEDFEEEGEFFEB>FE?EEFDHFHGFFBDBDEFFFGFBGGFHFHHHHHHEGDE?BDFHHGHFBFGFB2GGFD?C></F=@CCFDC
@M02034:409:000000000-BFKT7:1:1104:13571:27455 1:N:0:35
AAAGTCGAGGTGCCTAAAGTGGCAACCCAGACTGAGTGTTCTGTTGGTGGTGTAGAGCTTCCTGTAGCCGCATGGCG
+
AABA>DAADD>>GGGFFGFABDFHHHHGGGHGHCGH5BDA5DFBFGE22AB113DAA5AB5F5F55AAAEECGA11>
@M02034:409:000000000-BFKT7:1:1104:15607:27471 1:N:0:35
AAAGTCGAGGTGCCTAAAGTGGCAACCCAGACTGATCTTTCTGATGGTGGTGTAGAGCTTCCTGTAGCCGCATGGCGTTCGTACTTAAATATGGAACTAACCATTCCAATTTTCGCTG
+
AABA>DAAD@>>GGGGGGGFABFFHHGGGEGFG3GFE5D5GD55DD3BAEAAA3B55DBBBBBB555DBBE0E?A1>>>1EB21F4FHFG@@@333B3@E3B3BFF?D?FFGHG>/?<
@M02034:409:000000000-BFKT7:1:1104:13733:27482 1:N:0:35
AAAGTCGAGGTGCCTAAAGTGGCAACCCAGACTACTTCGCATGTTGGTGGTGTAGAGCTTCCTGTAGCCGCATGGCGTTCGTACTTAAATATGGAACTAACCATTCCAATTTTCGCTGTCTCTTATACACATCTCCGAGCCCACGAGAC
+
AAAA>FAADD2>FGGGFGFBFBFFEFGEFFHFHFGFGHFEEGEBGHHBAEBABAEDFFFGHHHEBBDDBEEEEEECEBEFEBEFGHFGHHFBFFEDFFFHHHEHHHHFHHHHGHGGGG?BGDGHFHHDDGFBGFGHDCCB@EGF?CCGA
@M02034:409:000000000-BFKT7:1:1104:10048:27485 1:N:0:35
AAAGTCGAGGTGCCTAAAGTTGCAACCCAGAC
+
>1>>>B1>>>>>AFGFGGGG3BF13GHEF00B
@M02034:409:000000000-BFKT7:1:1104:8828:27492 1:N:0:35
AAAGTCGAGGTGCCTAAAGTGGCAACCCAGACTAATAAGCAGGTTGGTGGTGTAGAGCTTCCTGTAGCCGCATGGCGTTCGTACTTAAATATGGAACTAACCATTCCAATTTTCGCTGTCTCTTATACACATCTCCGAGCCCACGAGAC
+
BBBAAF?ABBABGGGGGGGGGFFHHHFGGHHEHFHH5AGHFFHHGHGFFFFGHGHFFFHHHHHHHHHHHGEGGGHHGGGGGFHHHHHHGHGFHHBGHHHHHHHHHHHGHHHHHHGGGFFHHHHE4FGGHGD2BDG2A?@CGFG/>DFGC
@M02034:409:000000000-BFKT7:1:1104:15070:27494 1:N:0:35
AAAGTCGAGGTGCCTAAAGTGGCAACCCAGACTGCTCCGAATGTTGGTGGTGTAGAGCTTCCTGTAGCCGCATGGCGTTCGTACTTAAATATGGAACTAACCATTCCAATTTTCGCTGTCTCTTATACACATCTCCGAGCCCACGAGACA
+
AABAAFAAD@>>AGFAGFFBB4AGGHHGFEHAFEE5FGEEEFG5FGHAAEBABAEBGHGHBGHGBADFFEECF>AFE1>1?>B??BGFHDEBBFBFF3GFHFDGGHHFHHHEHHGFGGEGHFHHFHHDGFF?CDHEDD/<BFF/@@/C?<
@M02034:409:000000000-BFKT7:1:1104:15191:27510 1:N:0:35
AAAGTCGAGGTGCCTAAAGTGGCAACCCAGACTGCGCAGAATGTTGGTGGTGTAGAGCTTCCTGTAGCCGCATGGCGTTCGTACTTAAATATGGAACTAACCATTCCAATTTTCGCTGTCTCTTATACACATCTCCGAGCCCACGAGAC
+
ABAA>FAADD>>GGGFFGFAEFFFHHHGGGHFHC3E2EEEG5FDFGHBAEBAAFFEFGFHFHHEBFEFGEEEGEEFEB>FE?EGHHHHHGHDBFDEGEFFHHGHBHHHHHHHGHGGGE?BGFHHFHGHFHFBGFHGA@?>>CGFFGFGF
@M02034:409:000000000-BFKT7:1:1104:14318:27525 1:N:0:35
AAAGTCGAGGTGCCTAAAGTGGCAACCCAGACTGAT
+
BCCBAFAAD@>>FGGFGFFBFBFHHHHGGFHFH335
@M02034:409:000000000-BFKT7:1:1104:17746:27532 1:N:0:35
AAAGTCGAGGTGCCTAAAGTGGCAACCCAGACTACGCATGAGGTTGGTG
+
>AA1>B1A?D1>BEGGGGG3F1CBAAF0A0AFFF0A0A/E110BGH//B
@M02034:409:000000000-BFKT7:1:1104:13017:27541 1:N:0:35
AAAGTCGAGGTGCCTAAAGTGGCAACCCAGACTAATAAGAATGTTGGTGGTGTAGAGCTTCCTGTAGCCGCATG
+
>3AA3BAAD@ABGGGFGGGFDGFHHHGAFGHAGGGGHHGBDBEDDFEA2EAAA3FB5ABB5AABABDD3BEABE
@M02034:409:000000000-BFKT7:1:1104:14247:27547 1:N:0:35
AAAGTCGAGGTGCCTAAAGTGGCAACCCAGACTCTGACGAATGTTGGTGGTGTAGAGCTTCCTGTAGCCGCATGGCGTTCGTACTTAAATATGGAACTAACCATTCCAATTTTCGCTGTCTCTTATACACATCTCCGAGCCCACGAGAC
+
AAAA>DAAD@>>GGGFGFFABBFFFGHGEGGFGF3DDDA222FDFEGBFEBFBFFDFFBFFHHBBDADBAAEFEEEEB>FEBFGFHFGHGFFEFBBFCDGGHBGHBGFGHHFFHEE?E?3BGFHBHDFDBD?BGGHAB/<<FCFCCCEA
@M02034:409:000000000-BFKT7:1:1104:15502:27558 1:N:0:35
AAAGTCGAGGTGCCTAAAGTGGCAACCCAGACTTGTGGTCTGGTTGGTGGTGTAGAGCTTCCTGTAGCCGCATGGCGTTCGTACTTAAATATGGAACTAACCATTCCAATTTTCGCTGTCTCTTATACACATCTC
+
BB@?AFAA@D>>BFDGGFFBBBAAEFFEAEDAFGGAFFBA53ABGGC2BEBAB3A5F53FGHHFAF55BEA0EEF?>1>B?>2?CFGDGB4BB33BE@GHHFHFHHHEFFBHB?EEED/B4?FE43FB??D2FFG
@M02034:409:000000000-BFKT7:1:1104:13765:27562 1:N:0:35
AAAGTCGAGGTGCCTAAAGTGGCAACCCAGACTGTTCAGGGGGTTGGTGGTGTAGAGCTTCCTGTAGCCGCATGGCGTTCGTACTTAAATATGGAACTAACCATTCCAATTTTCGCTGTCTCTTATACACATCTCCGAGCCCACGAGACA
+
AAA@>D?AD@>>FGFFFGFBFBFFFHAEFDGDFHAD5AFHFCCAEEGABA1AAADBGFFGHHHE5@@DFEEFEAFB>1>????FFGGFG?BBBFBGEFEF3FDGFFHFHHHFHHGDGA?B33FGBBD@FFG@FFHFA@?/>/?FCDCDDF
@M02034:409:000000000-BFKT7:1:1104:9925:27574 1:N:0:35
AAAGTCGAGGTGCCTAAAGTGGCAACCCAGACTGAGAATCTGGTTGGTGGTGTAGAGCTTCCTGTAGCCGCATGGCGTTCGTACTTAAATATGGAACTAACCATTCCAATTTTCGCTGTCTCTTATACACATCTC
+
A?ABAFAADDBAGGGG4BGFFGGHHHHGGHHGHHHHHGHCHHGGGEGAAEEFFGGFFHEFFFGFFFFFGEGGGBFCEAEFC?FGGHHH3GHGGFD3FGBF3?3BFEGFGFGHHHGGGGEHEFGH4GHHHGBBBGG
@M02034:409:000000000-BFKT7:1:1104:10096:27596 1:N:0:35
AAAGTCGAGGTGCCTAAAGTGGCAACCCAGACTACGACGGGTGTTGGTGGTGTAGAGCTTCCTGTAGCCGCATGGCGTTCGTACTTAAATATGGAACTAACCATTCCAATTTTCGCTGTCTCTTATACACATCTCCGAGCCCACGAGACA
+
BBBBBF?AADAAGGGGGGGGGFFFFHHGCHC2FFFFGGGFFAEFFH1BF?EFAAG@D@BE@GHGFDDD@EE@EEF1EEEFE???FFBGFHHHGG333?BEB03B3FF4BG3GB3<EGG<?3@F222F@FCG2FDG2</@D@//FCGGCD>
@M02034:409:000000000-BFKT7:1:1104:21699:27604 1:N:0:35
AAAGTCGAGGTGCCTAAAGTGGCAACCCAGACTCAGAATAATGTTGGTGGTGTAGAGCTTCCTGTAGCCGCATGGCGTTCGTACTTAAATATGGAACTAACCATTCCAATTTTCGCTGTCTCTTATACACATCTCCGAGCCCACGAGAC
+
BCCCBFCCCCAAGGGGGGGGGGGHHHHGGHHGHHHHHHHHHHHHHHGGFGEFHHHGGHHHHHHHHHHHHEEFGGHHE?EFEFHHHHHHHHFHGHFFGHGHGHGHHHHHGHHHHHGGGGGHHHHHHHGHGHFHHHFHECGBGGHGGGGGG
@M02034:409:000000000-BFKT7:1:1104:16602:27606 1:N:0:35
AAAGTCGAGGTGCCTAAAGTGGCAACCCAGACTAATAATACGGTTGGTGGTGTAGAGCTTCCTGTAGCCGCATGGCGTTCGTACTTAAATATGGAACTAACCATTCCAATTTTCGCTGTCTCTTATACACATCTCCGAGCCCACGAGACA
+
>3A?>FAADD>AGFFGFGDAF4FGFHHGGDGGHBDDFG5DBE2FFGEAFE1FGFDBGHHHHHHHGHAGHGGGGGHHG1EFGEFHEHFGGFGFHDBDGFH3GGFHFHD?DGHFFFGEDD<FFGHHFG3G3B2BBDG2BC?DGGHG@<<CFF
@M02034:409:000000000-BFKT7:1:1104:21048:27611 1:N:0:35
AAAGTCGAGGTGCCTAAAGTGGCAACCCAGACTGGGGGGGGGGTTGGTGGTGTAGAGCTTCCTGTAGCCGCATGGCGTTCGTACTTAAATATGGAACTAACCATTCCAATTTTCGCTGTCTCTTATACACATCTCCGAGCCCACGAGACA
+
CCCBBFBBBD2AFGGGGGGGGGGHHHHGGHHGGHHHGGGGFFFFDF;;EFAEEBF/FBFFFEFFFFFFBD=;DDFADDF.AD.AEFFFFFF/;B9BBFFFFFEFFFFFFFFFFFDDF.;/BBFFFFF/BF/B/BFFD-BAFFE?=-:DFB
@M02034:409:000000000-BFKT7:1:1104:21713:27615 1:N:0:35
AAAGTCGAGGTGCCTAAAGTGGCAACCCAGACTCAGAATAATGTTGGTGGTGTAGAGCTTCCTGTAGCCGCATGGCGTTCGTACTTAAATATGGAACTAACCATTCCAATTTTCGCTGTCTCTTATACACATCTCCGAGCCCACGAGAC
+
A?ABAFBAD>AAGFGGFEGGEGFHHFGGGHHAGFHGGGHHDDGDFFHAAEBFBFGGFDGFBFGFBFDDAAAEEFGF>EEGGGFFGGHGGHHHEH33@F3BB?3BGBDEHHHHHFE?EEEBHFHHFHEHEFBGGGB2?<@@BFGFCDCDG
@M02034:409:000000000-BFKT7:1:1104:16607:27623 1:N:0:35
AAAGTCGAGGTGCCTAAAGTGGCAACCCAGACTAATAAGACGGTTGGTGGTGTAGAGCTTCCTGTAGCCGCATGGCGTTCGTACTTAAATATGGAACTAACCATTCCAATTTTCGCTGTCTCTTATACACATCTCCGAGCCCACGAGACA
+
BBBAAFABBD>>GGGGGGGEG4FFHHHGGGHGHGFFFFHFGGCEGGGEFEBEF3DAFFEGFHHFBDDDGFGCGGGFEBEFFEBGEHHHHHHFDB33G?FHF03F3FGBEGBG44EGGD<?43FD3FF3G222FGHB</@/C/?C?C/?AF
@M02034:409:000000000-BFKT7:1:1104:16615:27640 1:N:0:35
AAAGTCGAGGTGCCTAAAGTGGCAACCCAGACTAATAAGAAGGTTGGTGGTGTAGAGCTTCCTGTAGCCGCATGGCGTTCGTACTTAAATATGGAACTAACCATTCCAATTTTCGCTGTCTCTTATACACATCTCCGAGCCCACGAGACA
+
AAAA3DAADD>AGGGGGGFEEBFFHHHGGHHGHGCGFBG55BCABEEAAEFCAAFB5FFGGGEG55AABEG@GCCAE>>FE>??EBFFG4F@@B33BFFF3C3FG4GFFHFHHGEGGD?FFEHHFFFFGFFBCDFD<//BCCFG?@??/<
@M02034:409:000000000-BFKT7:1:1104:15441:27641 1:N:0:35
AAAGTCGAGGTGCCTAAAGTGGCAACCCAGACTAAGAATGAGGTTGGTGGTGTAGAGCTTCCTGTAGCCGCATGGCGTTCGTACTTAAATATGGAACTAACCATTCCAATTTTCGCTGTCTCTTATACACATCTCCGAGCCCACGAGACA
+
A?A@AFBA@@2>BFGGFGDABDFFGHFGFCFFHHFFFGGHHDFBFHGABE1ABDFFGHGHHHHFAFFGHGE@EEFGEB>B?BBGGHFGGGFDB@3FGGDFGHFFHGHHHHHHHHGGGE??4DEGFHHHHEH11FGHAB@>BFHE?A?E/<
@M02034:409:000000000-BFKT7:1:1104:9492:27691 1:N:0:35
AAAGTCGAGGTGCCTAAAGTGGCAACCCAGACTCAGGGGCATGTTGGTGGTGTAGAGCTTCCTGTAGCCGCATGGCGT
+
A3AA>FAAA>AAGGGGFFGGFGFFH44EFHHC3EFGFHEE2BF5DDGB1?EFBBDBB5B3ABGB5AD5BAE>EEF1/B
@M02034:409:000000000-BFKT7:1:1104:18947:27694 1:N:0:35
AAAGTCGAGGTGCCTAAAGTGGCAACCCAGACTCCTACGACTGTTGGTGGTGTAGAGCTTCCTGTAGCCGCATGGCGTTCGTACTTAAATATGGAACTAACCATTCCAATTTTCGCTGTCTCTTATACACATCTCCGAGCCCACGAGAC
+
B@BCAFCBCDAAGGGFGGGGGGGHHHHGGHHGHHHHHHGFEFGGHHHECFFGGHHGFGHHFGHHHFFFFEEEEBGEEEEGGEGFGHHHHHHHHHDDEFHGFFBFGFGHGGHHHHGGGGFHHBGH?FFHFHFHFGBB</<CDCGGG//AD
@M02034:409:000000000-BFKT7:1:1104:21483:27703 1:N:0:35
AAAGTCGAGGTGCCTAAAGTGGCAACCCAGACTGAGTCGAATGTTGGTGGTGTAGAGCTTCCTGTAGCCGCATGGCGTTCGTACTTAAATATGGAACTAACCATTCCAATTTTCGCTGTCTCTTATACACATCTCCGAGCCCACGAGACA
+
BAABBFBBDDBBGGGGGGFGGFGHHHHGGHDGFHHGHHGGGFFGGGFEFCFFHHHDGHHHHGHFHFHGHGEGGGHHEEFFEFGFGHFFHHFHHFFFGFHHHHGHHHHGHHHHHHGGGGGFHHHHGHHGHHFFGGDDE@F/DFHGGGGGGE
@M02034:409:000000000-BFKT7:1:1104:19476:27703 1:N:0:35
AAAGTCGAGGTGCCTAAAGTGGCAACCCAGACTCAGACGAATGTTGGGGGTGTAGAGCTTGCTGTAGGCG
+
AAAAAFBBBB2AGFGBFGGGGGGHHHCEGCHF3BBG33A22BAD5DE0A0AAA@F5@53B3?@@F5G33>
@M02034:409:000000000-BFKT7:1:1104:18932:27708 1:N:0:35
AAAGTCGAGGTGCCTAAAGTGGCAACCCAGACTCCTACGACTGTTGGTGGTGTAGAGCTTCCTGTAGCCGCATGGCGTTCGTACTTAAATATGGAACTAACCATTCCAATTTTCGCTGTCTCTTATACACATCTCCGAGCCCACGAGAC
+
BBBBAFBBBBAAFGGGGGGFGFFFHEHGGDECGBFHGFAE22AFFGEBAE1ABBF5DABF5FGFA5BABBE0EEFBE>>1EEFAFGFHHHHGDF33FCFF303FGGFBEGFHGBE/E<?3?BB??GG332BCGFFB?/<><??<<<@/<
@M02034:409:000000000-BFKT7:1:1104:13242:27711 1:N:0:35
AAAGTCGAGGTGCCTAAAGTGGCAACCCAGACTACGTCTCCTGTTGGTGGTGTAGAGCTTCCTGTAGCCGCATGGCGTTCGTACTTAAATATGGAACTAACCATTCCAATTTTCGCTGTCTCTTATACACATCTCCGAGCCCACGAGAC
+
AAAAAF>A>D>AGGGGGGGG5FFGHHHGGHHGHHGABFHHHHHHH3FEF?EBGGHHGHHHHHHHHHHHHGGGGGHHGGGGGGHHHHGGHHHGHHGHHHHHHHFHHHHHHHHHHH@FGFEGHHHHHHHHHHHHHHHGFGGGFGHGGGGGG
@M02034:409:000000000-BFKT7:1:1104:11027:27716 1:N:0:35
AAAGTCGAGGTGCCTAAAGTTGCGACCCAGACTAATACGAAGGTTGGTGGTGTAGAGCTTCCTGTAGCCGCATGGCGTTCGTACTTAAATATGGAACTAACCATTCCAATTTTCGCTGTCTCTTATACACATCTCCGAGCCCACGAGACA
+
>AAAAF3>3>>>4FFFGGGF5BGCECEEDGHEHGHHHHHGHGGFFF?AFEEBADHDGHHHHGGFFGHHHGEEGEHGEBEFEEGGHHB@GGDGGHFDFFGFHHFBFHHGHHHHHHEGGGFHHHHHHGHHGHBGGHGFGGGCDGGGGGCDGB
@M02034:409:000000000-BFKT7:1:1104:12128:27716 1:N:0:35
AAAGTCGAGGTGCCTAAAGTGGCAACCCAGACTAATAAGCAGGTTGGTGGTGTAGAGCTTCCTGTAGCCGCATGGCGTTCGTACTTAAATATGGAACTAACCATTCCAATTTTCGCTGTCTCTTATACACATCTCCGAGCCCACGAGAC
+
AAAA>B>>AD>AGGGGGGGGGDAEEFHGFCEF3BG5F5BBBGHGFEE2FEEEAGD5EGHHFGHFF5B5BEFEEBFCE>>C?ECFEGHHBHHHHF3@GFFFFF3BFDGFHGHHGHGGGEEGHHHHGFFGFCHFHHHFG?CGFGHEFCCFD
@M02034:409:000000000-BFKT7:1:1104:14514:27735 1:N:0:35
AAAGTCGAGGTGCCTAAAGTGGCAACCCAGACTAATAATAAGGTTGGTGGTGTAGAGCTTCCTGTAGCCGCATGGCGTTCGTACTTAAATATGGAACTAACCATTCCAATTTTCGCTGTCTCTTATACACATCTCCGAGC
+
AAAA>FAAD@2>FGGFFFFAFFFFHGHGGEDBGFFGGHHFDEFDBGCBAEBA13B5AB3BBGGBAA5DBBE0EAA?>?>?B?2?FDFGFGFB@333BBEFBB3FFFHB?F?GE?E<A/<3B4BF44F4B?F2?3GB/</>
@M02034:409:000000000-BFKT7:1:1104:11032:27735 1:N:0:35
AAAGTCGAGGTGCCTAAAGTGGCGACCCAGACTAATACGAAGGTTGGTGGTGTAGAGCTTCCTGTAGCCGCATGGCGTTCGTACTTAAATATGGAACTAACCATTCCAATTTTCGCTGTCTCTTATACACATCTCCGAGCCCACGAGA
+
>3AA3BAADAAAGGGF44BFAFBAE2EEHFGFFFFHHDAA2BA3BBE1AEBBBBFFDDF3BBGFBDDD3?>>EEEC>E@FFEFHGEFF?FG4BEB3BB33?B3B3B4FFHGGHE<//???B??GFG3B3F2F2@22<<B></</AC@A
@M02034:409:000000000-BFKT7:1:1104:10354:27745 1:N:0:35
AAAGTCGAGGTGCCTAAAGTGGCAACCCAGACTGTTCCGCCGGTTGGTGGTGTAGAGCTTCCTGTAGCCGCATGGCGTTCGTACTTAAATATGGAACTAACCATTCCAATTTTCGCTGTCTCTTATACACATCTCCGAGCCCACGAGAC
+
AABBAD3AADBBGFGGGGGGGFGGHHHGGHHGGCFHBFEG2AAAEEGF11EFHHHDFFHFFHHEHHHHFGGGGGFF??EF?1FGHHHFGFHHHE3FGHHHGF3FFFHFFGHHHHCGGEDFHHHHHHFGGHGCFHGG/</<AEHGCG-CG
@M02034:409:000000000-BFKT7:1:1104:16021:27752 1:N:0:35
AAAGTCGAGGTGCCTAAAGTGGCAACCCAGACTAATAATAGGGTTGGTGGTGTAGAGCTTCCTGTAGCCGCATGGCGTTCGTACTTAAATATGGAACTAACCATTCCAATTTTCGCTGTCTCTTATACACATCTCCGAGCCCACGAGAC
+
AAAA>DAA@2>>FGFFFGFDA4BEEFBEDDH2GB3DA5DFDCFABAABAEBABBFFEDAB5BBBBDBDAAE>EBCE>1>FGE?CFB@EB4@@@FB33B3B?BDBB4?DFHFD??E?<???44BBBFFDFBDCBGDF?<<</?CF@//CD
@M02034:409:000000000-BFKT7:1:1104:15313:27756 1:N:0:35
AAAGTCGAGGTGCCTAAAGTGGCAACCCAGACTGAGAGGGGGG
+
>1AA>B>>D>>11B1BADB311BBF0BA0CFABF1BD1A?C/<
@M02034:409:000000000-BFKT7:1:1104:19868:27771 1:N:0:35
AAAGTCGAGGTGCCTAAAGTGGCAACCCAGACTTTGGGGGTTGTTGGTGGTGTAGAGCTTCCTGTAGCCGCATGGCGTTCGTACTTAAATATGGAACTAACCATTCCAATTTTCGCTGTCTCTTATACACATCTCCGAGCCCACGAGAC
+
BBBBBFAABBBBGGGGGGGGFGGHHHHGGHHGHCFF3AE?AAEEGGHEFEEFGHHDGHHHH3GHHHHHHGGGGGHHGEGGGFHHFGDFGHGHHHHHGFHGHHHFHHGGHHHHHHGGGG?GHHHHHHHHFGFFHHGBC<CCFGHGGGGGG
@M02034:409:000000000-BFKT7:1:1104:21823:27776 1:N:0:35
AAAGTCGAGGTGCCTAAAGTGGCAACCCAGACTTTGGATAATGTTGGTGGTGTAGAGCTTCCTGTAGCCGCATGGCGTTCGTACTTAAATATGGAACTAACCATTCCAATTTTCGCTGTCTCTTATACACATCTCCGAGCCCACGAGAC
+
AABCAFBADBBBGGGGGGGGGGGHHHHGGHHGHHHHHHHHBFHFGHHEFGEFHHHHFFHHHHHGGHGGGEFGGGHHEEGGGGHHHHHGGHHHHHGFFHEFFHFGHHGHHHHHHHGGGGGHHHHHHHFHFHFGHGB2CBFCFGHGGGGGG
@M02034:409:000000000-BFKT7:1:1104:21447:27782 1:N:0:35
AAAGTCGAGGTGCCTAAAGTGGCAACCCAGACTGCTAATAATGTTG
+
BBBBBFBBBBBBGGGGGGGGGGGHHHHGGHHGHHG55AD55DGHGH
@M02034:409:000000000-BFKT7:1:1104:19592:27783 1:N:0:35
AAAGTCGAGGTGCCTAAAGTGGCAACCCAGACTAGTAATCAGGTTGGTGGTGTAGAGCTTCCTGTAGCCGCATGGCGTTCGTACTTAAATATGGAACTAACCATTCCAATTTTCGCTGTCTCTTATACACATCTCCGAGCCCACGAGACA
+
A?ACAFBADAABGGGGFFGFFGGHHHHGGHHGHHHHGHHHFGHDFGGEAEEFGHGGFGHHGHHGFFFFGAEFGGHHFFGGGGHHHHHHGHHHFH3BBGEFFHEFGBFHHHHHHEEGGGEFHGHHGHGFFHFHHGFGECF>CFHGGDCDGB
@M02034:409:000000000-BFKT7:1:1104:13186:27787 1:N:0:35
AAAGTCGAGGTGCCTAAAGTGGCAACCCAGACTAAGGATCATGTTGGTGGTGTAGAGCTTCCTGTAGCCGCATGGCGTTCGTACTTAAATATGGATCTAACCATTCCAATTTTCTCTGTCTCTTATACACATCTCCGAGCCCACGAGAC
+
11AAAF1A>A>ACGGGGGGF11BAFGHFFFFEEDGGG1FF0F1DA2/BE/EA/BF21DFGFHHGGDD2FEGGEGHHGEEAEFGCEGHDFGBFBE11BD11FGDGFGFHFFGHHH1FGDBFFHHFFHFG>G<FFDGHA/</CEGECCCCF
@M02034:409:000000000-BFKT7:1:1104:14082:27823 1:N:0:35
AAAGTCGAGGTGCCTAAAGTGGCAACCCAGACTAGGAAGGAGGGTGGTGGGG
+
ABBA3DAAD@>>BGGFFFFBBDFGGGHGGCG2B33FEFFA2AEEFFEAA10A
@M02034:409:000000000-BFKT7:1:1104:14775:27833 1:N:0:35
AAAGTCGAGGTGCCTAAAGTGGCAACCCAGACTGGGTGTGGGGTTGGTGGTGTAGAGCTTCCTGTAGCCGCATGGCGTTCGTACTTAAATATGGAACTAACCATTCCAATTTTCGCTGTCTCTTATACACATCTCCGAGCCCACGAGACA
+
AAAA3FA>A?>>BFGFFGFBFFGHHHHGGGHGFHFGFEEFGGGEEEG1BEEAB3FAG5BG5FFGF@DGHGGGEACCE1>?E?EE1?FFGBGGBD3BGGFFGGBGFFHFGHBDHHCCGD/BBDHFBGF2F2G@G2FGDC@C?/<F@DFDDC
@M02034:409:000000000-BFKT7:1:1104:20168:27839 1:N:0:35
AAAGTCGAGGTGCCTAAAGTGGCAACCCAGACTAGTAGGGGGGTTGGTGGTGTAGAGCTTCCTGTAGCCGCATGGCGTTCGTACTTAAATATGGAACTAACCATTCCAATTTTCGCTGTCTCTTATACACATCTCCGAGCCCACGAGACA
+
BBCCBFCCCCABGGGGGGGFGGGHHHHGGHHGHHHHHHHGGGGEGGGGGGCFGHHGGGHHHHHHHHHGHGGGGGHHGGGGGFHHHHHHHHHHHHGFHHGHHHFHHHGHHHHHHHGGGGGFGGGGGGGGGGFGGGFFCCGDGGGGFFFFFB
@M02034:409:000000000-BFKT7:1:1104:17549:27845 1:N:0:35
AAAGTCGAGGTGCCTAAAGTGGCAACCCAGACTCCGCCGAGTGTTGGTGGTGTAGAGCTTCCTGTAGCCGCATGGCGTTCGTACTTAAATATAGAACTAACCATTCCAATTTTCGCTGTCTCTTATACACATCTCCGAGCCCACGAGACA
+
ABBAAFABB?>>BGGFGGFBFFFHHHHGGGHGHHHGGGGGG1FFFEGBFEBAFFGFHHHHHHHFFFHHHGGEFEFHEBEFFEGEGHHHHHGHFHFGFFHFHGFHFFHFFFFHFFGGGGCGHHFFFHFFFHE@FGHHFFCACGGFCGFGGF
@M02034:409:000000000-BFKT7:1:1104:10816:27866 1:N:0:35
AAAGTCGAGGTGCCTAAAGTGGCAACCCAGACTCGTAAGCTGGTTGGTGGTGTAGAGCTTCCTGTAGCCGCATGGCGTTCGTACTTAAATATGGAACTAACCATTCCAATTTTCGCTGTCTCTTATACACATCTCCGAGCC
+
A?ABAFBACCCCGGGFBFFGFGFHHHHGGHHFHBFEEGF35BFBBEEAAEAFBFGDBDFGFHHGFFFDBEFCGGHBEEEFGFHHGFDFGHHHFHFBBFBEBF3FGGGGHHHHHGE?EEEFHFFHFFFFDGFHFFD2C?C/>
@M02034:409:000000000-BFKT7:1:1104:18527:27887 1:N:0:35
AAAGTCGAGGTGCCTAAAGTGGCAACCCAGACTAAGACGACTGTTGGTGGTGTAGAGCTTCCTGTAGCCGCATGGCGTTCGTACTTAAATATGGAACTAACCATTCCAATTTTCGCTGTCTCTTATACACATCTCCGAGCCCACGAGACA
+
AAAA>DAAD@>>FGGDCGGFEFFHGGFECHHGHHHHHHGGEEEHHHHEEGAFFGEBFFGHHHHGFFHGGEEEGGHGEEFGFFHHHHHGGHHHGG@DFGFGFGBGHGFFHHHHHHGGGEFGHGHHGHFHEFGHHGFFC/DCFGEGFGGGGG
@M02034:409:000000000-BFKT7:1:1104:17663:27889 1:N:0:35
AAAGTCGAGGTGCCTAAAGTGGCAACCCAGACTCCTAATGGTGTTGGTGGTGTAGAGCTTCCTGTAGCCGCATGGCGTTCGTACTTAAATATGGAACTAACCATTCCAATTTTCGCTGTCTCTTATACACATCTCCGAGCCCACGAGACA
+
ABBA3DAADD>AGGGGGGGBDFFHHHHGGGHGHHBHFGHHFDGBEHHAFFEEFHHGGGHHEHHHFGHHHGGGGEGHE?EFF1FFGFHHGHHHFFFFCFFGFHFHFHHFHHHHHHGGDEEGHFHHHHFHHHDBGHHHBBCBDGHGGGGGGC
@M02034:409:000000000-BFKT7:1:1104:21172:27896 1:N:0:35
AAAGTCGAGGTGCCTAAAGTGGCAACCCAGACTCCGCCTGGGGTTGGTGGTGTAGAGCTTCCTGTAGCCGCATGGCGTTCGTACTTAAATATGGAACTAACCATTCCAATTTTCGCTGTCTCTTATACACATCTCCGAGC
+
BBAABFB?DDAAFGG5GGGGFFEFFHHGGDGGGHHCEFFGAGC2AECGGGGEGEG5FGFF5BGGBDBB@EEEGFFFEDEGDEGF?FF3DFBFFH3?FFGCGFDFGFDBFFFDG4EEDG/FDHH?B33BFC<F<FFGD//>
@M02034:409:000000000-BFKT7:1:1104:19553:27902 1:N:0:35
AAAGTCGAGGTGCCTAAAGTGGCAACCCAGACTCAGAATACTGTTGGTGGTGTAGAGCTTCCTGTAGCCGCATGGCGTTCGTACTTAAATATGGAACTAACCATTCCAATTTTCGCTGTCTCTTATACACATCTCCGAGCCCACGAGACA
+
BBCCBFCBCCCCGGGGGGGGGGGHHGHGGHHGHHHHHHHHHHHGHHHEFGFGHHHGGHHHHHHHGGHHHEFFGGHHGFGGGGHHHHHHHHHHHHFFGHGGHHGGHHFHHHHHHHGGGGFGHHHHHHHGFHFHHHGHDBGGGGHGGGGGGG
@M02034:409:000000000-BFKT7:1:1104:19155:27914 1:N:0:35
AAAGTCGAGGTGCCTCCAGTGGCAACCCAGACTAATTTTAAGGTTGGTGGTGTAGAGCTTCCTGTAGCCGCATGGCGTTCGTACTTAAATATGGAACTAACCATTCCAATTTTCGCTGTCTCTTATACACATCTCCGAGCCCACGAGAC
+
AAAA>FA>A1>AFGG11ABGCGFHHGHGEHHGGHGG22DB1BFDGHGEFGEFFGFGGHHHGHHGGDDFBAE@E/FEEECFEEFCFHHGFGFHHH1@@FB1BGEBFB2BHFGHHHEEEEEDFDGH1FFGBG1FBF1BB</<BC<F?<//C
@M02034:409:000000000-BFKT7:1:1104:14336:27917 1:N:0:35
ACAGTCGAGGGGCCTAAAGTGGCAACCCAGACTAAGGGTGGG
+
>1>1>D1>>>1>AAAFGFFA11B0BBFAB0A/F1FGHHB//A
@M02034:409:000000000-BFKT7:1:1104:18372:27918 1:N:0:35
AAAGTCGAGGAGCCTAAAGTGGCAACCCAGACTGGGGGGCCGGTTGGTGGTGTAGAGCTTCCTGTAGCCGCATGGCGTTCGTACTTAAATATGGAACTAACCATTCCAATTTTCGCTGTCTCTTATACACATCTCCGAGCCCACGAGA
+
AAA?131A?@1>AFGCFFFBFFGG1GHEFHHCFGF0EEGCGGGCFCGBF</???G1FGHHHHHFFDDGHGCGGCFCC<<CA<GCCGFGGGC0;C00:CGFFGBF0CHBHFGGGEGGGGBGGFGBB0FFEFF0BFBF;?@@=EAE?@<B
@M02034:409:000000000-BFKT7:1:1104:20714:27928 1:N:0:35
AAAGTCGAGGTGCCTAAAGTGGCAACCCAGACTCAGGCTCCTGTTGGTGGTGTAGAGCTTCCTGTAGCCGCATGGCGTTCGTACTTAAATATGGAACTAACCATTCCAATTTTCGCTGTCTCTTATACACATCTCCGAGCCCACGAGACA
+
A@BBAFBABBBCGGGFGGGGFGFHHGGGGHHFHHHHGHHHGGHEHHHEEGFGFFGGFFHHGGHGGFFFFEEEEFHGFFGGFFHHHHHGGFHHHHFFGHFGEHEFHGFHHHHHHHGGGGEGHFGHGHFFFFFHHGDDC/CCGGGFGGG/EC
@M02034:409:000000000-BFKT7:1:1104:10479:27955 1:N:0:35
AAAGTCGAGGTGCCTAAAGTGGCAACCCAGACTAATAAGAATGTTGGTGGTGTAGAGCTTCCTGTAGCCGCATGGCGTTCGTACTTAAATATGGAACTAACCATTCCAATTTTCGCTGTCTCTTATACACATCTCCGAGCCCACGAGAC
+
BCCCCFBBCCCCGGGGGGGGGGGHHHHGGGHGHG3DHFHF53FGGHHGGGEGHHHGHHHHHHHHHHHHGGGGGGHHGGGGGDGHHHHHGHHFHHFHGHHHHHHHHHGHHGHHHHGGGDFFHHHHHHGHHHFHHHHGGCCCCEHGGGFGG
@M02034:409:000000000-BFKT7:1:1104:18694:27968 1:N:0:35
AAAGTCGAGGTGCCTAAAGTGGCAACCCAGACTCATAGGGATGTTGGTGGTGTAGAGCTTCCTGTAGCCGCATGGCGTTCGTACTTAAATATGGAACTAACCATTCCAATTTTCGCTTCTCTTATACACATCTCCGAGCCCACGAGACAG
+
DDDDDFCCDCCCGGGGGGGGGGGHHHHGGHHGHCHHGHHHBGGHGHFA2EEEF3G5DDEBBFGGGDBB3EF?EGA1>BEFFE2FFDGB3FGD@F33EFFH303B3?F44G?H?B>/E?EHHHH?FFHG22BFDFHDCGCF=FFB@@ACGF
@M02034:409:000000000-BFKT7:1:1104:13890:28015 1:N:0:35
AAAGTCGAGGTGCCTAAAGTGGCAACCCAGACTCAGATAATGTTGGTGGTGTAGAGCTTCCTGTAGCCGCATGGCGTTCGTACTTAAATATGGAACTAACCATTCCAATTTTCGCTGTCTCTTATACACATCTCCGAGCCCACGAGACAG
+
AAAAAFA3>22>BFGFFFFBBFGFHHHFGEHGHHFHFFFFFFBFGFEFE2BBBFGEAAFGHHFB5FGEEAE1?1BEB0B>BBFFGFHHHH4@EGFF3BFFGDFHFH?BFFGBGEE??/BFGBFFGHFHHBBF3FF<B@C/<FF@DGGDFB
@M02034:409:000000000-BFKT7:1:1104:17111:28043 1:N:0:35
AAAGTCGAGGTGCCTAAAGTGGCAACCCAGACTGGTCGGGGTGTTGGGCTTGTAGAAGTTCCTGTAGCCGCATGGTGTTCG
+
ABB@3DAADD>AGGGGGGGFGFGHHHHGGHHGGHH55A22AAAFEG1E12B01AE555DD5D55B5D531E/E>13B1?BE
@M02034:409:000000000-BFKT7:1:1104:20621:28047 1:N:0:35
AAAGTCGAGGTGCCTAAAGTGGCAACCCAGACTCTGCCGCCTGTTGGTGGTGTAGAGCTTCCTGTAGCCGCATGGCGTTCGTACTTAAATATGGAACTAACCATTCCAATTTTCGCTGTCTCTTATACACATCTCCGAGCCCACGAGACA
+
BBBBBFBBBBAAGGGFGGGFFFGHHHHGGGDGHHHFGHGEGGFHHFHBFGEFGHHDGFHHHFHGHGHGHGEEGEHHFEFFEEFGHFFHHHFDGHFGFHHFBFFGHHGEHHHHHHGGGGEDHHHHHHGDGHFHHHFFC<C<C/FFCACEFF
@M02034:409:000000000-BFKT7:1:1104:18781:28088 1:N:0:35
AAAGTCGAGGTGCCTAAAGTGGCAACCCAGACTACTCAGTCGGTTGGTGGTGTAGAGCTTCCTGTAGCCGCATGGCGTTCGTACTTAAATATGGAACTAACCATTCCAATTTTCGCTGTCTCTTATACACATCTCCGAGCCCACGAGACA
+
ABAAAD>ADBAAFFGGGGGGGD2EEGHECGEGFFHEGHADAAEAE2EFFEAAAFGDGGFH5GHDB5DBB1>>EGHHEEEEEEGEFGHH3GF@EHBBEFFGHHGHFGEGEFGGHFEGGGE1GGHHGHG2FHFG1BFDC<C><CCFCCGGDC
@M02034:409:000000000-BFKT7:1:1104:14062:28112 1:N:0:35
AAAGTCGAGGTGCCTAAAGTGGCAACCCAGACTACGTCTCATGTTGGTGGTGTAGAGCTTCCTGTAGCCGCATGGCGTTCGTACTTAAATATGGAACTAACCATTCCAATTTTCGCTGTCTCTTATACACATCTCCGAGCCCACGAGACA
+
AABA>FAADD>>GGGGGGFBEFFHFHHGGHFFGGGGBGHHHHHFGHHAAEBFBBFFGHFHHHHFBFEDFEEEGGFGE?EFE>FGHHGHHHHGFFFFFBFFGHFHFHHHHHHGHHGGFF?GHGHHHGFGFHFFGHHHGFCBCFHACGCDGF
@M02034:409:000000000-BFKT7:1:1104:10439:28114 1:N:0:35
AAAGTCGAGGTGCCTAAAGTGGCAACCCAGACTTATCCGGCTGTTGGGGTTGTAGAGCTTGCTGTGG
+
BCCCBFCCCCCCGGGGGGGGGGGHHHHGGH2BFFEH5A222AEHFHFE01AA15F555BB3B55B3B
@M02034:409:000000000-BFKT7:1:1104:20558:28149 1:N:0:35
AAAGTCGAGGTGCCTAAAGTGGCAACCCAGACTCCGTCTCATGTTGGTGGTGTAGAGCTTCCTGTAGCCGCATGGCGTTCGTACTTAAATATGGAACTAACCATTCCAATTTTCGCTGTCTCTTATACACATCTCCGAGCCCACGAGACA
+
BCCCAFAABCCCGGGGCGGGGGGHHHHGGHHGHHG2BGE255DBFFF2A2EFHHHDD5FGAGDAB5GAFEE>E?GAE1EFEEFHCFGFFFGGH333FGGFCF3BGEFF4GHHHH/EFDAGFHHHGGHFGGGHHFHFFC@GGEHGGGFFDF
@M02034:409:000000000-BFKT7:1:1104:20726:28181 1:N:0:35
AAAGTCGAGGTGCCTAAAGTGGCAACCCAGACTAAGAATCAGGTTGGTGGTGTAGAGCTTCCTGTAGC
+
BBAABFABBBAAGGGGFGGGGGGHHGHGEEGGHH3BE5A55BFH3GEAA2EC13G5B53B5BFE5555
@M02034:409:000000000-BFKT7:1:1104:18196:28187 1:N:0:35
AAAGTCGAGGTGCCTAAAGTGGCAACCCAGACTACGGGGCAGGTTGGTGGTGTAGAGCTTCCTGTAGCCGCATGGCGTTCGTACTTAAATATGGAACTAACCATTCCCAATTTTCGCTGTCTCTTATACACATCTCCGAGCCCACGAGA
+
>?AA>BA>@D>>GGGGFGFFADBEGAAEEFFAGF3EEGFEEEC1BGEBAEAFABFDGFFFGHHBBDFDB?>EFGGFE?>FE?EFGHFFHHBFFF?3B??C?EBGFDBG?BBGHH4<</C?F3BBGFDG@DGFGG@GB<>@</=GF<@CG
@M02034:409:000000000-BFKT7:1:1104:17835:28214 1:N:0:35
AAAGTCGAGGTGCCTAAAGTGGCAACCCAGACTCCTAGTGCGGTTGGTGGTGTAGAGCTTCCTGTAGCCGCATGGCGTTCGTACTTAAATATGGAACTAACCATTCCAATTTTCGCTGTCTCTTATACACATCTCCGAGCCCACGAGAC
+
AABBAFABBD>AGGGGGGFAFFGHFHHGGFHGGHHHGHFHHEFEEGGEFGEFBEFDGGHHHHHGBFGGGEEGGEFHE?EFE?FGHHHHHFHHFFDDFFFFGHBHHHFFFGHGHHGGGGCGFFHGHHHHFHFG2GBD?<C>CGGGCC@FA
@M02034:409:000000000-BFKT7:1:1104:15385:28229 1:N:0:35
AAAGTCGAGGTGCCTAAAGTGGCAACCCAGACTAATAAGCAGGTTGGTGGTGTAGAGCTTCCTGTAGCCGCATGGCGTTCGTACTTAAATATGGAACTAACCATTCCAATTTTCGCTGTCTCTTATACACATC
+
>>>A3B>>@22>AF5GFGDBA4BFGF4EFCEFFAFGBDB35A2BBBE2AAAAAAAAFBA3BBBB5DAD3BE>EEFBE>EFE???GGBDGD@4BB33GB@F3FDGFFGD4GHFFF></<<B?4B4BBFBFCG1?
@M02034:409:000000000-BFKT7:1:1104:17843:28236 1:N:0:35
AAAGTCGAGGTGCCTAAAGTGGCAACCCAGACTCATAATGAGGTTGGTGGTGTAGAGCTTCCTGTAGCCGCATGGCGTTCGTACTTAAATATGGAACTAACCATTCCAATTTTCGCTGTCTCTTATACACATCTCCGAGCC
+
>3AA3BA3>2>>BFG5BAABAEFGHHAEGFHFHFEGD5D55B3BBBA22EECBFFD5DFA5BABBBDD3AEEF>11>?>F1???G4BGB4FDFB33B@3B3?3B3BB44BBFGB>E/?/BB4BDDGHEFG1G1B1??<</>
@M02034:409:000000000-BFKT7:1:1104:17823:28250 1:N:0:35
AAAGTCGAGGTGCCTAAAGTGGCAACCCAGACTCATAATCAGGTTGGTGGTGTAGAGCTTCCTGTAGCCGCATGGCGTTCGTACTTAAATATGGAACTAACCATTCCAATTTTCGCTGTCTCTTATACACATCTCCGAGCCCACGAGAC
+
AAAA3DAAB@>>FGGGGGFDFFFHHHHGGEHGHCGDGGGHHFGDGHGBAEBFBEFFFDFHEHHGBEFEFEEEGFEFEB>?EEGHHFHFHHHHEFEB3FDFFF3GDGHDFHHHHHEGAEEDGFFH4FFFFHGHHHHGB<B>CECFDFFGA
@M02034:409:000000000-BFKT7:1:1104:19378:28252 1:N:0:35
AAGGTCGAGGTGCCTAAAGTGGCAACCCAGACTATGCCGGCGGTTGGTGGTGTAG
+
AB3ABFCCCCCCGGGGGGGGGGGHHHHGGHHGHHHHHHGGGGGFF0E?F?1F?3G
@M02034:409:000000000-BFKT7:1:1104:11856:28299 1:N:0:35
AAAGTCGAGGTGCCTAAAGTGGCAACCCAGACTGGTGGTAGTGTTGG
+
A1AAAFAAAD>AGGGBGGGB1B0FFEHEGHGGFHGFH0A21BFGB/F
@M02034:409:000000000-BFKT7:1:1104:20741:28312 1:N:0:35
AAAGTCGAGGTGCCTAAAGTGGCAACCCAGACTAGGAG
+
AAAAAD>ADD>AFGGGCFGGGBFHHCHGGAGFCH101B
@M02034:409:000000000-BFKT7:1:1104:17185:28320 1:N:0:35
AAAGTCGAGGTGCCTAAAGTGGCAACCCAGACTGGTGGTGGTGTTTGGCTTGCAGTAGTTGCTTT
+
ABCBADABB@AAGGGGGGGFGFGHHHHGGHHGH32B22BF2B2BB23A33B013F555B55D355
@M02034:409:000000000-BFKT7:1:1104:18570:28352 1:N:0:35
AAAGTCGAGGTGCCTAAAGTGGCAACCCAGACTAATAAGCATGTTGGTGGTGTAGAGCTTCCTGTAGCCGCATGGCGTTCGTACTTAAATATGGAACTAACCATTCCAATTTTCGCTGTCTCTTATACACATCTCCGAGCCCACGAGACA
+
AAAB3DAADBAAGGGGGGGFGGGHHHHGGHHGHGHGHHHHHHHHHHHEFGEGGGGFF5GGGHHGFGHGFEEEGGHCEFGGGGHHHHGFHHGHGHGEFGEFFGBGFHHFGHHHHHGGGGGFHFHHHHGGGFFHHHHFCBF@DGCFDDFFGF
@M02034:409:000000000-BFKT7:1:1104:16012:28386 1:N:0:35
AAAGTCGAGGTGCCTAAAGTGGCAACCCAGACTAATAAGAATGTTGGTGGTGTAGAGCTTGCTG
+
>AAA>DAADD>AGGFGFGFAAFFHFFGGFDHBGHHFFFGEDB55AD2A2EBA13B55DBB3B5B
@M02034:409:000000000-BFKT7:1:1104:11446:28389 1:N:0:35
AAAGTCGAGGTGCCTAAAGTGGCAACCCAGACTGA
+
AABBABAAD2AAGGGGFFGGGGGHGHHGGHHGHGH
@M02034:409:000000000-BFKT7:1:1104:17922:28446 1:N:0:35
AAAGTCGAGGTGCCTAAAGTGGCAACCCAGACTGAGGGTCGGGTTGGGGTTGTAGAAGTTGCTGT
+
AACAAFBBBBAAFGGGFGFBGFGHHHHGGHHGHHFF22B3AAEBFF?E0AE015D555@B5D355
@M02034:409:000000000-BFKT7:1:1104:19328:28452 1:N:0:35
AAAGTCGAGGTGCCTAAAGTGGCAACCCAGACTAGTATTCAGGTTGGTGGTCTAGAGC
+
BBBBBFCBCCCCGGGGGGGGGGGHHHHGGHHGHGGHGFGF5FG5BE2F2EE355D5A5
@M02034:409:000000000-BFKT7:1:1104:19793:28458 1:N:0:35
AAAGTCGAGGTGCCTAAAGTGGCAACCCAGACTAAGAATGAGGTTGGTGGTGTAGAGCTTCCTGTAGCCGCATGGCGTTCGTACTTAAATATGGAACTAACCATTCCAATTTTCGCTGTCTCTTATACACATCTCCGAGCCCAAGAGACA
+
BBBBBFBBBBBBGGGGGGGGGGGHHHHGGGHGHFFC3G3FBFGHHHGEFGEGFFFBG5DGFGHH5DAABEE>EEHGGGEGGEHHHHHHHHHHHHDDFHHHGGFFHFHF?FFHHDEEGFEFFEBF?B3?F22BGFGB//<BG/?/?GHCG?
@M02034:409:000000000-BFKT7:1:1104:18326:28479 1:N:0:35
AAAGTCGAGGTGCCTAAAGTGGCAACCCAGACTCGGTCGGGTGTTGGTGGTGTAGAGCTTCCTGTAGCCGCATGGCGTTCGTACTTAAATATGGAACTAACCATTCCAATTTTCGCTGTCTCTTATACACATCTCCGAGCCCACGAGACA
+
ABCAAFAADD>AGGGGGGGEGGGHHHHGGHHGHHGGEAEGGBEFEHHBFGEFFGFFGHHHHHHGFFFHHGGGGEFHG?EFEEGHHHGHHHHHGFBDHFGFHGEHFHHHHHHGHHGGGGEGHGHHGFHHHHFGEHFHB>C@DEFFCGFDAB
@M02034:409:000000000-BFKT7:1:1104:19909:28539 1:N:0:35
AAAGTCGAGGTGCCTAAAGTGGCAACCCAGACTACTCCGCATGTTGGTGGTGTAGAGCTTCCTGTAGCCGCATGGCGTTCGTACTTAAATATGGAACTAACCATTCCAATTTTCGCTGTCTCTTATACACATCTCCGAGCCCACGAGAC
+
ABBAAFAADDAAGGGGGGGF5GFGHHHEEFHGFHHFHHGGGGCHG5CEFEEFHGHGFHHHEFHHHHHGHGEEEFHGGGGGGGHHGHFEGHHHHFFFFHGFGHGHHGHHHHHHHG@EGGGFHHHHHHFHFGFHHHGFGGGGCGFFGGGDD
@M02034:409:000000000-BFKT7:1:1104:13089:28542 1:N:0:35
AAAGTCGAGGTGCCTAAAGTGGCAACCCAGACTCCTGAGAAGGTTTGTGGTGTAGAGCTTCCTGTAGCCGCATGGCGTTCGTACTTAAATATGGAACTAACCATTCCAATTTTCTCTGTCTCTTATACACATCTCCGAGCCCACGAGACA
+
AAABAFABBBBBGGGGGGGGGGGHHHHGGAGGFHC3BEA5A3BBF52B22BBFGHF55BGDGG5BAFGHEGGGEG1EBFFGFGG1FF3FGFHHFDFGHFGBA3FB?GFFHGHHH4BG?FGFFHFHFFHGBGGGHHF//<DCFHEC?//C?
@M02034:409:000000000-BFKT7:1:1104:14002:28615 1:N:0:35
AAAGTCGAGGTGCCTAAAGTGGCAACCCAGACTGCGCGGGAGGTTGGTGGTGGAG
+
AAA@>D1AD@1>BF1GFGFBFBFFFFHGCAEAFG0E0/AE/AEBAFAB?EE/>/E
@M02034:409:000000000-BFKT7:1:1104:20115:28622 1:N:0:35
AAAGTCGAGGTGCCTAAAGTGGCAACCCAGACTATGAGGGATGTTG
+
BBBBBFBBDDAAGGGGGGGGGGGHHHHGGHHGHB5G553E2GDH5G
@M02034:409:000000000-BFKT7:1:1104:13811:28634 1:N:0:35
AAAGTCGAGGTGCCTAAAGTGGCAACCCAGACTGCGAAGGGGGTTGGTGGTGTAGAGCTTCCTGTAGCCGCATGGCGTTCGTACGTAAATATGGAACTAACCATTCCAATTTTCGCTGTCTCTTATACACATCTCCGAGCCCACGAGACA
+
AAA?AFAA>22>BFGFGGFBFBFFFGGEFF2AFBG2ECEG??FAAA0AB1E?B@F5FGDFEHHF3BEGHG/EE?C?E1>/?>BG/B3CFGGBBF3EGG3GFG2BFFGFFHHEBGGCFG/@>2GDD2GGD1<1<1D1/@<->FCFC@CF?C
@M02034:409:000000000-BFKT7:1:1104:17035:28636 1:N:0:35
AAAGTCGAGGTGCCTAAAGTGGCAACCCAGACTACTCAGGATGTTGGGGTTGTAGAGCTTGCTGTAGGCGCATGGTGTTCGTACGTAAATATGGAACTAACCATTCCAATTTTCGCT
+
BCCBAFBADD>AFGGGGGGFGFGHHHHGGGCGG33F35A33BBBFGA221A0A5D555BB3B5BA5A33>E0B>15B114B1B1>2BFC4F4B333BBEG303BD4D44FFFF?//E
@M02034:409:000000000-BFKT7:1:1104:19653:28661 1:N:0:35
AAAGTCGAGGTGCCTAAAGTGGCAACCCAGACTATTAATAAGGTTGGTGGTGTAGAGCTTCCTGTAGCCGCATGGCGTTCGTACTTAAATATGGAACTAACCATTCCAATTTTCGCTGTCTCTTATACACATCTCGAGCCCACGAGACAG
+
AAAAAFABBBBBGGGGGGGGFGFHHHHGGHHGFBGGDDGF5ABFFFEFEDEFGDG5FFDFDHHHEB5BFGGFGFHFEEE?EE2FGGGFGGBGGH3@BGGHFG3GGFHDFHGHFE/EFE?B?GGDEGFGFEHFFFHHHGDGG/FG?FDEH?
@M02034:409:000000000-BFKT7:1:1104:17598:28669 1:N:0:35
AAAGTCGAGGTGCCTAAAGTGGCAACCCAGACTAATTCTCCTGTTGGTGGTGTAGAGCTTCCTGTAGCCGCATGGCGTTCGTACTTAAATATGGAACTAACCATTCCAATTTTCGCTGTCTCTTATACACATCTCCGAGCCCACGAGAC
+
A?AA3BAAA?>AFGGFFGFBFEFGHHHGGHGFHHGHFGHFHHFHFHHEAEEEFGGFFGFHFGGH5AFDGEGCGEGGG?EGFEGGGHHHHHHGDGDDGEDBGHBF?FDBGHHHGHGGGGFHGBFFEGHHGHH2FFFDCCDC@FGGCB<AD
@M02034:409:000000000-BFKT7:1:1104:15889:28689 1:N:0:35
AAAGTCGAGGTGCCTAAAGTGGCAACCCAGACTAGTCCGAGTGTTGGTGGTGTAGAGCTTCCTGTAGCCGCATGGCGTTCGTACTTAAATATGGAACTAACCATTCCAATTTTCGCTGTCTCTATACACATCTCCGAGCCCACGAGACAG
+
A3AA3BAAD@>AFGGGCGFGFFFHHHFGEEABGGBBFFEEEAFFGHH2AEBF1BFFGFFHHHHF5BFFFEGGGFEFEBEFF1BGHFHFHHHHGFBDGGHGHH3GFHHFHH3FHHGGDE?FGFFFFHFHGG2?3?BF?<C/CGGGGFGDH<
@M02034:409:000000000-BFKT7:1:1104:18064:28704 1:N:0:35
AAAGTCGAGGTGCCTAAAGTGGCAACCCAGACTAAGAATCAGGTTGGTGGTGTAGAGCTTCCTGTAGCCGCATGGCGTTCGTACTTAAATATGGAACTAACCATTCCAATTTTCGCTGTCTCTTATACACATCTCCGAGCCCACGAGACA
+
ABBBBFABBD>AFGFGFGFBFCFHHHHGGHHFGHGHHGGHFHH5FGFBEEABBFGEGHHHHFHFFFGEFGFFGEFFE>ECE?GHGHFFHHHBFGDGHHHHFF3FEHHFGHHEHHFGGG?FHHHHFHB3DGFHFHFDECC>C<GGFCCDDG
@M02034:409:000000000-BFKT7:1:1104:18753:28707 1:N:0:35
AAAGTCGAGGTGCCTAAAGTGGCAACCCAGACTGGGAATCAGGTTGGTGGTGTAGAGCTTCCTGTAGCCGCATGGCGTTCGTACTTAAATATGGAACTAACCATTCCAATTTTCGCTGTCTCTTATACACATCTCCGAGCCCACGAGAC
+
A>AABFAABBBBGGGGGGGGGGGHHHHGGHHGG3FHHHH3BGHHGHGGFGGGHGGHHEHHHHHHHHHGHGGGGGHHGGGGGGHHHHHFFHGHHEFGFGFFFFFHHHHHHGHHHHGGGGGHHHHHGHGGECBGHHGFG/BC?CGGGGGF?
@M02034:409:000000000-BFKT7:1:1104:15879:28708 1:N:0:35
AAAGTCGAGGTGCCTAAAGTGGCAACCCAGACTAGTCCGAGTGTTGGTGGTGTAGAGCTTCCTGTAGCCGCATGGCGTTCGTACTTAAATATGGAACTAACCATTCCAATTTTCGCTGTCTCTATACACATCTCCGAGCCCACGAGACAG
+
AABB>FAADD>AGGGGGGFBBBFFHHHGGHHCGGHFGGAEEFFDFGE2AEBEA3FDEDBG5GGFBDADBA>EEEF?>B>FEECGHHGFFGFFBD33@FFFCGBGHHHGFHHHHHEEE??BDFGDFFFHFGBG??G?>B/<FFF@CFFCGF
@M02034:409:000000000-BFKT7:1:1104:13775:28722 1:N:0:35
AAAGTCGAGGTGCCTAAAGTGGCAACCCAGACTTCGCGGCAGGTTGGTGGTGTAGAGCTTCCTGTAGCCGCATGGCGTTCGTACTTAAATATGGAACTAACCATTCCAATTTTCGCTGTCTCTTATACACATCTCCG
+
AAA?>DAB??>>FGFGGGDBGBFBFGHECFGFGDGFGGCA0AEBFFFAFEBFB3D5F5BF5BFBBB44B?>EEFF?E1>FE>E??FFHFFBF?F33BFFHGHHGFGF?GHHFHHGGGD<@22GHEDFFGFD<<DFG?
@M02034:409:000000000-BFKT7:1:1104:18283:28775 1:N:0:35
AAAGTCGAGGTGCCTAAAGTGGCAACCCAGACTAATGAGGGTGTTGGTGGTGTAGAGCTTCCTGTAGCCGCATGGCGTTCGTACTTAAATATGGAACTAACCATTCCAATTTTCGCTGTCTCTTATACACATCTCCGAGCCCACGAGACA
+
BAAAA@AABBBBGGGGGGEDFGGHFGFEEHHGHHHHHGHHGGGGGHHEFGGGH3GAGBGHHFHGFDGB3EE>EEFAEEFGGE??GFGHBGHHHH33BFGH3?3BFEFFHHHHHDEDEEEBFGGHDGHHFGHFCFBBB/BCCEHGG/?/??
@M02034:409:000000000-BFKT7:1:1104:13081:28805 1:N:0:35
AAAGTCGAGGTGCCTAAAGTGGCAACCCAGACTAATAAGATTGTTGGTGGTGTAGAGCTTCCTGTAGCCGCAT
+
AA?1AD?11>A1AFFB11BFGCEEGGEACGAFGF1FF2F12DBFGHHGF?E/F1D2D1FF1BGDG2D21AA/B
@M02034:409:000000000-BFKT7:1:1104:15456:28894 1:N:0:35
AAAGTCGAGGTGCCTAAAGTGGCAACCCAGACTAAGTCGCCTGTTGGTGGTGTAGAGCTTCCTGTAGCCGCATG
+
AA?AA@AAD>AAFGGGGBGFGEF0GFFECG0EFFEFFAEA/EGFGHHEFEEFG1F2D1FGDEGFF2B21B/>EA
@M02034:409:000000000-BFKT7:1:1105:16296:1747 1:N:0:35
TAAGTCGAGGTGCCTAAAGTGGCAACCCAGACTAAGAATCAGGTTGGTGGTGTAGAGCTTCCTGTAGCCGCATGGCGTTCGTACTTAAATATGGAACTAACCATTCCAATTTTCGCTGTCTCTTATACACATCTCCGAGCCCACGAGAC
+
1>>AAFAADDAAFGGAFFGFGBEFBGFEC0EEGDDE11FBFBHHHFEFG?EFHFH2FFGHA1FFHEGE1E?/BEGCEEEFEFCCFGF1FGGHHF1@CGDBC>DFGGFDEBGHH>/EEGFGHFGHDGF2B<<C1FD1C/C?/?FFC?/AA
@M02034:409:000000000-BFKT7:1:1105:12398:1778 1:N:0:35
TAAGTCGAGGTGCCTAAAGTGGCAACCCAGACTTCGAATACGGTTGGTGGTGTAGAGCTTCCTGTAGCCGCATGGCGTTCGTACTTAAATATGGAACTAACCATTCCAATTTTCGCTGTCTCTTATACACATCTCCGAGCCCACGAGACA
+
3>AABFAADBBBGGGFGGFGGGGHHGGAFDHGHHHGDCFAHHGHFGGFEGEFHHHFGFHHHEHHHHHFHGGEEGHHGGGGGGFHHHHGHHHHHHEGGHFHHHGHGHHFBFGHHG@EGFEFHFHFGHFGFGFHHH3DE@C?DFHG?CDCG<
@M02034:409:000000000-BFKT7:1:1105:16203:1797 1:N:0:35
TAAGTCGAGGTGCCTAAAGTGGCAACCCAGACTAGGGAGAATGTTGGTGGTGTAGAGCTTCCTGTAGCCGCATGGCGTTCGTACTTAAATATGGAACTAACCATTCCAATTTTCGCTGTCTCTTATACACATCTCCGAGCCCACGAGACA
+
3>ABBFBBBBAAGGGGGGGGGGGHHHHGGHHFHHGHHF?EHHHHHHHGGGEFHGHFHHHHHFHHHHHHHGGFGGHGEEGGGGGHGHHFFHHHHHBFFHEBFHFHHHHFGGHHHHGGGGGGHGHFFFFBBGGHGHGFE<@CCGHGCCFGG<
@M02034:409:000000000-BFKT7:1:1105:18728:1803 1:N:0:35
AAAGTCGAGGTGCCTAAAGTGGCAACCCAGACTCAGAAGAATGTTGGTGGTGTAGAGCTTCCTGTAGCCGCATGGCGTTCGTACTTAAATATGGAACTAACCATTCCTATTTTCGCTGTCTCTTATAC
+
3>ABBFBBBBBBGGGGGGGGFGFHGHHGGHGGCG33BD33B3BDDF2AA2BCFAG55DBF5GF5AAE5F1E0EEA10?EFA?2??FH33GHFHF33BFGH3B3BB?G4BB?GG4/?E?EGGFGG4BG?
@M02034:409:000000000-BFKT7:1:1105:18487:1814 1:N:0:35
TAAGTCGAGGTGCCTAAAGTGGCAACCCAGACTAAGAAGGGGGTTGGTGGTGTAGAGCTTCCTGTAGCCGCATGGCGTTCGTACTTAAATATGGAACTAACCATTCCAATTTTCGCTGTCTCTTATACACATCTCCGAGCCCACGAGACA
+
1>AAAFAADDAAGGGF1FGGGGGHHGHGGCHGFFFFHGHGGGGEEGGGGGGGFGHHGHHGHFHHHEHFGEGEEGHFGGGFEGHFGHHGHHHHHHFBGGFBGHBGHFGFHHHHHHGGGGGBFHGGFHGGFHFFBGFDC@GCCGHEC@CA?F
@M02034:409:000000000-BFKT7:1:1105:16275:1880 1:N:0:35
AAAGTCGAGGTGCCTAAAGTGGCAACCCAGACTCATCCTCCTGTTGGTGGTGTAGAGCTTCCTGTAGCCGCATGGTGTTCGTACTTAAATATGGAACTAACCATTCCAATTTTCGCTGTATTTATACACATCTCCGAGCCCACGAGACAG
+
3ABCCFCCCCBAGGGGGGGGGGGHHHHGGHHGHCAF53FAABGH53FA22EA13D5A5AA5BBB55A53BE0BE15B?>DB121BBF@3BE4B333B@FF313B@4F44D?F44>/?A<3B4D?F4E4B33F?3BC@F/>F/?B//?EHF
@M02034:409:000000000-BFKT7:1:1105:17235:1903 1:N:0:35
AAAGTCGAGGTGCCTAAAGTGGCAACCCAGACTTTGGATGGTGTTGGTGGTGTAGAGCTTCCTGTAGCCGCATGGCGTTCGTACTTAAATATGGAACTAACCATTCCAATTTTCGCTGTCTCTTATACACATCTCGGGGCCACG
+
BCCCCFBBCCAAGGGGGGGGGGGHHHHGGHHGH55F3FD32GGGEHHGFGEFHHHGFHHHHFHHHHHGHGGEGGHGGGGGFGFHHHHGHHHHHHFHHHHGHHGHHHGHHHHHHHGGGGGGHHHHEHGHFHFHH3FC/</>B?/<
@M02034:409:000000000-BFKT7:1:1105:17912:1906 1:N:0:35
AAAGTCGAGGTGCCTAAAGTGGCAACCCAGACTCATAAGGCGGTTGGTGGTGTAGAGCTTCCTGTAGCCGCATGGCGTTCGTACTTAAATATGGAACTAACCATTCCAATTTTCGCTGTCTCTTATACACATCTCCGAGCCCACGAGACA
+
3ABBBFBBBBAAGGGGGGGGGGGHHHHGGHHGHHHHHHHHHGGEFGGFFGFGHFHFHHHHGGHHHFG@GEGEEEHFEEGEFFFAGHFEHHGHHHEFCGFEGHHGFGFEHHHHHFFDGGEFHFGFFHFFB@DHGH@<C@D/@FHGFGGGDC
@M02034:409:000000000-BFKT7:1:1105:13197:1919 1:N:0:35
AAAGTCGAGGTGCCTAAAGTGGCAACCCAGACTAAGGAGCCTGTTGGTGGTGTAGAGCTTCCTGTAGCCGCATGGCGTTCGTACTTAAATATGGAACTAACCATTCCAATTTTCGCTGTCTCTTATACACATCTCCGAGCCCACGAGACA
+
ABBCBFBCCCCCGGGGGGGGGGGHHHHGGHHGH33FGHD22BGGHHHEFFEFHHHHHHHHHHHHHHHHHGGEGGHHGGGGGGHHHHHHFHHHHHHHGHHGHHHHHHGHHHHHHHGGGGGHHHHHFHHHHHGHGHHHGBCCGGHGFDGGGF
@M02034:409:000000000-BFKT7:1:1105:17072:1920 1:N:0:35
AAAGTCGAGGTGCCTAAAGTGGCAACCCAGACTCCGCATACGGTTGGTGGTGTAGAGCTTCCTGTAGCCGCATGGCGTTCGTACTTAAATATGGAACTAACCATTCCAATTTTCGCTGTCTCTTATACACATCTCCGAGCCCACGAGACA
+
>ABBAFAACCAAGGGGGGGFFGGGHHHGGHHGHGHGGGGGGHGHGGGEFGEFGHHFHHHHFGHHHHHHHGGEFGHFGGGGGGHHHHHGHHHHHHFFFGGBFFFHHHHGFGHHHFGGGGGGHFHGHHHGFCDHFHFDB@DB@GGAFCGDGE
@M02034:409:000000000-BFKT7:1:1105:12854:1926 1:N:0:35
AAAGTCGAGGTGCCTAAAGTGGCAACCCAGACTCCTGCTCAGGTTGGTGGTGTAGAGC
+
3ABBBFBBBBAAGGGGGGGGGGGHHHGGGHHGHB3F33B5AFGH3A2E21B1A3D555
@M02034:409:000000000-BFKT7:1:1105:13734:1937 1:N:0:35
AAAGTCGAGGTGCCTAAAGTGGCAACCCAGACTGATAGTAAGGTTGGTGGTGTAGAGCTTCCTGTAGCCGCATGGCGTTCGTACTTAAATATGGAACTAACCATTCCAATTTTCGCTGTCTCTTATACACATCTCCG
+
>AABBFBBDDAAGGGGGGGGGGFHHHGGCFEFHFCGBGHFHHGHHHEBFF1BFBGBG5GHD3FGGFHBBBA0EFH1>EE?EB21BGB3DGBBGGBBFGECF13FGFFBBGHHH4>/?AGFG4BF4F??32?G2F32?
@M02034:409:000000000-BFKT7:1:1105:19566:1968 1:N:0:35
AAAGTCGAGGTGCCTAAAGTGGCAACTCAGACTCATAATGAGGTTGGTGGTGTAGAGCTTCCTGTAGCCGCATGGCGTTCGTACTTAAATATGGAACTAACCATTCCAATTTTCGCTGTCTCTTATACACATCTCCGAGCCCACGAGAC
+
ABCCCFCCCCBCGGGGGGGGGGGHHHHHHHHHHHHHHHHHHHHHHHGGFEEFGHHGHHHHHHHHHHHHHGGEFGHHGGGGGGHHHHHHFHGHHHHHHHHGHHHHHHHHHHHHHHGGGGGGHHHHHHHHHHFHHHFFF<CCFGHGGGGAE
@M02034:409:000000000-BFKT7:1:1105:18472:1974 1:N:0:35
AAAGTCGAGGTGCCTAAAGTGGCAACCCAGACTACGCATAATGTTGGTGGTGTAGAGCTTCCTGTAGCCGCATGGCGTTCGTACTTAAATATGGAACTAACCATTCCAATTTTCGCTGTCTCTTATAACATCTCCGAGCCCACGAGACAG
+
ABCBAFCCCCBBGGGGGGGGGGGHHHHGGHHGHHHGGGGGHHHHHHGGFGEFGHHHHHHHFCGHHHHHHEEEFGHGGFGGGGHHHHHGHHGHHHGGHHGFHHFHHHGHHHHHHHCGGGGHHHHHGHGHFFHFHHHFCGGCFHEDGFGGHF
@M02034:409:000000000-BFKT7:1:1105:14299:1983 1:N:0:35
AAAGTCGAGGTGCCTAAAGTGGCAACCCAGACTAATCAGCAGGTTGGTGGTGTAGAGCTTCCTGTAGCCGCATGGCGTTCGTACTTAAATATGGAACTAACCATTCCAATTTTCGCTGTCTCTTATACACATCTCCGAGCCCACGAGAC
+
BBCCCFCCCCCBGGGGGGGGFGGHHHHGGHHGHFFH3AFAEGHGHHGGFGBFFFHEHFGHFBGFGFHDFEEEEGHBEEFBEGFGGGFFHHFHGHEBBFDBEGBGHGGBFHHHHFEEGG?DGGFHEHFD322CBFB2?<D>/?FF>@FD?
@M02034:409:000000000-BFKT7:1:1105:15873:1997 1:N:0:35
AAAGTCGAGGTGCCTAAAGTGGCAACCCAGACTCAGAATCAGGTTGGTGGTGTAGAGCTTCCTGTAGCCGCATGGCGTTCGTACTTAAATATGGAACTAACCATTCCAATTTTCGCTGTCTCTTATACACATCTCGAGCCCACGAGACAG
+
ABABAFBCCCBCGGGGGGGGGGGHHHHGGHHGHBFGFFHFFGHGFHGGGGGGGEHBGFHHEGGGGBG5BEE@EGHBEEEFFFBBFGFGFHFGHHB3@GBBBB3FHBD4FGHHHDEEEGG?F4DF4GF33B2GFGDF2E/<?=CCCGF/0F
@M02034:409:000000000-BFKT7:1:1105:14916:1998 1:N:0:35
AAAGTCGAGGTGCCTAAAGTGGCAACCCAGACTAATAATAATGTTGGTGGTGTAGAGCTTCCTGTAGCCGCATGGCGTTCGTACTTAAATATGGAACTAACCATTCCAATTTTCGCTGTCTCTTATACACATCTCCG
+
ABAAAFABBDAAGGFGGGGGGGGGHHHGGHHGHGGHCFHGFGHDFHGEFFGGGFHEGFHHFFGGGEGBBFGCFFH1EEEFFFC1BGFFEHBFGH33BFB33?3BDB?4BFGHHB>?EFE3F4BGBFD443?GCG32?
@M02034:409:000000000-BFKT7:1:1105:16844:2012 1:N:0:35
AAAGTCGAGGTGCCTAAAGTGGCAACCCAGACTCAGAATGCTGTTGGTGGTGTAGAGCTTCCTGTAGCCGCATGGCGTTCGTACTTAAATATGGAACTAACCATTCCAATTTTCGCTGTCTCTTATACACATCTCCGAGCCCACGAGAAA
+
>1>1ADAADD>AGGGGGGGGGBFFHHHFGHCGHFGGCFEGGHHHHHEAFEEFHFG2FFHHHFHGGFHDGFEAEEH0EBEFFEFGGHFGHHB@FFBDGHHFHHHHHHHEHHHHHFEGGGEEFGGGFGHFFFHGC>FFE?CGC/FFCGGF/<
@M02034:409:000000000-BFKT7:1:1105:16175:2021 1:N:0:35
AAAGTCGAGGTGCCTAAAGTGGCAACCCAGACTAAGAATCATGTTGGTGGTGTAGAGCTTCCTGTAGCCGCATGGCGTTCGTACTTAAATATGGAACTAACCATTCCAATTTTCGCTGTCTCTTATACACATCTCCGAGCCCACGAGACA
+
CCCCCFCCCCBCGGGGGGGGGGGHHHHGGHHGHHHHHHHHHHHHHHHGFGEFGHHGHHHHHHHHHGHHHGGEGGHEEFGGGGHHHHHHHHHHHHFGFHGFHHEHHHGGHHHHHHGGGGGGHHGFFHFBFGFHBGGEE?DCDFHFFCGGGB
@M02034:409:000000000-BFKT7:1:1105:14010:2042 1:N:0:35
AAAGTCGAGGTGCCTAAAGTGGCAACCCAGACTACGAATAAGGTTGGTGGTGTAGAGCTTCCTGTAGCCGCATGGCGTTCGTACTTAAATATGGAACTAACCATTCCAATTTTCGCTGTCTCTTATACAATCTCCGAGCCCACGAGACAG
+
AAABBFBBBBAAGGGGGGGGGGGHHHHGGHHFHCAB22FDFHHGHHGEFFFFGBG5GAFGBFGGHEG5ABE0EEH1>BEBEF21?FBDFGEHHHB3BGFB303BG?F4EFGHH4><EFE3F?FGDGB33BFFGGB?/B/<?F/ACGG/0F
@M02034:409:000000000-BFKT7:1:1105:16327:2051 1:N:0:35
AAAGTCGAGGTGCCTAAAGTGGCAACCCAGACTCAGGGTTGTGTTGGTGGTGTAGAGCTTCCTGTAGCCGCATGGCGTTCGTACTTAAATATGGAACTAACCATTCCAATTTTCGCTGTCTCTTATACACATCTCCGAGCCCACGAGACA
+
ABBBBFCCCCBCGGGGGGGGGGGHHHHGGHHGHHHHHHGHGGGGHHHFFGEFGHHFHHHHHHHHHGHGHGGGGGGGGEGGGGFHHHHHHHGHHHFFHHGFHHEHHHHGHHHHHHGGGGGGHHHHHHFFFHGHHHHFECGGGGHGGGGGFF
@M02034:409:000000000-BFKT7:1:1105:11697:2073 1:N:0:35
AAAGTCGAGGTGCCTAAAGTGGCAACCCAGACTAAGAATCAGGTTGGTGGTGTAGAGCTTCCTGTAGCCGCATGGCGTTCGTACTTAAATATGGAACTAACCATTCCAATTTTCGCTGTCTCTTATACACATCTCCGAGCCCACGAGACA
+
ABAABFBA?DABGGGGGGGGGGGHHHHGGHHFHHFHHHHHHHHHHHGEFGEGHHHFHHHHHHHGHFGGHGGEGGHHGGGGGGHHHFHHHHHHHHGGHHGGHHFHHHHFDFHHHHFGGFFFHGHHBHHHFFFHFGBBC/@@FFHGGFGFGF
@M02034:409:000000000-BFKT7:1:1105:16148:2086 1:N:0:35
AAAGTCGAGGTGCCTAAAGTGGCAACCCAGACTGGGGCGGGGGTTGGTGGTGTAGAGCTTCCTGTAGCCGCATGGCGTTCGTACTTAAATATGGAACTAACCATTCCAATTTTCGCTGTCTCTTATACACATCTCCGAGCCCACGAGACA
+
ABBBCFCCCCAAGGGGGGGGGGGHHHHGGHHGHHHHGGGGGGG>EGGEFGEFFFH2GGHHHHHHDFGFGD@BDGH?ACDEDDFEHHFFHHGHHHEFGHEF<GFHGGHEHHHHHHGGGG::GHHGEHFCGGHHFFBFC?@-AEGGGFGDAB
@M02034:409:000000000-BFKT7:1:1105:11506:2099 1:N:0:35
AAAGTCGAGGTGCCTAAAGTGGCAACCCAGACTCCGTCTAATGTTGGTGGTGTAGAGCTTCCTGTAGCCGCATGGCGTTCGTACTTAAATATGGAACTAACCATTCCAATTTTCGCTGTCTCTTATACACATCTCCGAGCCCACGAGACA
+
ABBABFABBBABGGGGGFGGGGGHHHHGGHHFHHHGGHHHHHGGGFFBFE1AGFHEHEHHHFHHHGHHHGG>EEH1>EGGGGGHGHHHFHFHHHEFFHFGHGHGHHHEGGHHGG@GGGEGHHGGGHHFGHHHFHG?C/BDCFFGGCCDGF
@M02034:409:000000000-BFKT7:1:1105:16795:2146 1:N:0:35
AAAGTCGAGGTGCCTAAAGTGGCAACCCAGACTATGTAGCCTGTTGGTGGTGTAGAGCTTCCTGTAGCCGCATGGCGTTCGTACTTAAATATGGAACTAACCATTCCAATTTTCGCTGTCTCTTATACACATCTCCGAGCCCACGAGACA
+
AABBBFBBBBABGGGGGFGGGFGHHCFGGHGDHHHHHHFGFHHHHHHEFGEFGHHFGHHHGHHHHHHFGEEEGGHFEGGEEFGFHHHFHHGHHHFFFHFFHGHHHGHHHHHHHHGEEFGFHHGHGHGEFGFHHGBGE@GBCFHG?BFGFG
@M02034:409:000000000-BFKT7:1:1105:13638:2177 1:N:0:35
AAAGTCGAGGTGCCTAAAGTGGCAACCCAGACTGATCAGAAGGTTGGTGGTGTAGAGCTTCCTGGAGGCG
+
ABBBBFBBBBAAGGFGGGFGGGGGHHHDFFHGHG3G55B35BG33GC2F?EGG3F5A5BF53BF32B11>
@M02034:409:000000000-BFKT7:1:1105:12894:2184 1:N:0:35
AAAGTCGAGGTGCCTAAAGTGGCAACCCAGACTAAGAAGGAGGTTGGTGGTGTAGAGCTTCCTGTAGCCGCATGGCGTTCGTACTTAAATATGGAACTAACCATTCCAATTTTCGCTGTCTCTTATACCACATCTCCGAGCCCACGAGA
+
CCCCBFCCCBABGGGGGGGFGGGHHHHGGHGGHFHHHHHHGHGGHHGGFGEFFHHFGHHHHHHHHHHGHGEEEFHHFGGGGGHHHHHGHHHHHGGFFHHHHHGGHHFHGHHHHHGGGGGGHHHHFHHHDFHHHFHHHGGGGGGHGGCF?
@M02034:409:000000000-BFKT7:1:1105:12242:2185 1:N:0:35
AAAGTCGAGGTGCCTAAAGTGGCAACCCAGACTGATAAGGGGGTTGGTGGTGTAGAGCTTCCTGTAGCCGCATGGCGTTCGTACTTAAATATGGAACTAACCATTCCAATTTTCGCTGTCTCTTATACACATCTCCGAGCCCACGAGACA
+
CCCCCFCCCCCCGGGGGFGGGGGHHHHGGHHGHHEDFEHHHGGGGGGEFAEGGEH5GFFGEGHHHGHDFFGCFGG1EEEGDE?FGHHHFHHEGG33GHHHFE3FHFHFFGGHHHCFGGDHFFHHBGHHHHGCGHHBD@DGCEHGG-<<C>
@M02034:409:000000000-BFKT7:1:1105:18774:2186 1:N:0:35
AAAGTCGAGGTGCCTAAAGTGGCAACCCAGACTAAGAAGGAGGTTGGTGGTGTAGAGCTTCCTGTAGCCGCATGGCGTTCGTACTTAAATATGGAACTAACCATTCCAATTTTCGCTGTCTCTTATACACATCTCCGAGCCCACGAGACA
+
BCCCBFABBBBCGGGGFGGGGGGHHHHGGHHGHHB3GGFCBEFFHHGAAEFFAFFEEGFFFGGGGHHFFFG>EFF1EEGGGEFHHGHDFHH4GG33FFGGHH3FGGH4GGGHGFEGGGEFGHHHHGHHHHFGHHFGE@CCFFHGG@CDG?
@M02034:409:000000000-BFKT7:1:1105:19331:2193 1:N:0:35
AAAGTCGAGGTGCCTAAAGTGGCAACCCAGACTAGGCAGGATGTTGGTGGTGTAGAGCTTCCTGTAGCCGCATGGCGTTCGTACTTAAATATGGAACTAACCATTCCAATTTTCGCTGTCTCTTATACACATCTCCGAGCCCACGAGAC
+
BBCCCFBCCCBCGGGGGGGGGGGHHHHGGHHGHHB3AFF?2FGHHHHGGGGFHHHHHHHHHHHHHHHHHGGEGGHHGGGGGGHHHHGGFHGHHHHGHHHFHHHGHHHHHHHHHHGGGGGHHHHHEHGHHHGHHHFGD>@DGGHGF/@EG
@M02034:409:000000000-BFKT7:1:1105:18603:2225 1:N:0:35
AAAGTCGAGGTGCCTAAAGTGGCAACCCCGACTAATAAGAAGGTTGGTGGTGTAGAGCTTCCTGTAGCCGCATGGCGTTCGTACTTAAATATGGAACTAACCATTCCAATTTTCGCTGTCTCTTATACACATCTCCGAGCCCACGAGACA
+
BBBBBFA3DDAAGGGGBGGFFGGHHHHG2EEGGGHHHHHHHHFGFGEEFGBFHGHGGHHHHCGHHHHGHFFGGGHHGEGGGGHHHHGGDGGHGGGEGGFFHHEHGHHDGGHHHHGGGGGGHFFHHHHHHFFHGHGGGGGCGEHGGGGFGB
@M02034:409:000000000-BFKT7:1:1105:12640:2231 1:N:0:35
AAAGTCGAGGTGCCTAAAGTGGCAACCCAGACTGAGTTTAAGGTTGGTGGTGTAGAGCTTCCTGTAGCCGCATGGCGTTCGTACTTAAATATGGAACTAACCATTCCAATTTTCGCTGTCTCTTATACACATCTCCGAGCCCACGAGACA
+
ABBBBFCBCCABGGGGGGFGGGGHHHHGGHHGHHGGGHHHHHHGGHGEFGEFGHHHHHHHHHHHGHHHHGGFGGHGEEGGGGHHHHHGHHHHHHGGGHGFHHFHHHHGHHHHHHGGGGGHHHHHHHGHGHHHHHGGE@FCFGHGGCGGGF
@M02034:409:000000000-BFKT7:1:1105:11241:2253 1:N:0:35
AAAGTCGAGGTGCCTAAAGTGGCAACCCAGACTACGAAGCATGTTGGTGGTGTAGAGCTTCCTGTAGCCGCATGGCGTTCGTACTTAAATATGGAACTAACCATTCCAATTTTCGCTGTCTCTTATACACATCTCCGAGCCCACGAGACA
+
AABBCFBCBBABGGGGGGGGGGGHHHHGGGHGHHHGGHGGHHGHHEEEFFEFFGHGHFGHHFHHGHHHHGGCGGHHEEEGGEHHHHGFFFHHFFDGFHHHHHHHHHHFHGHHHGGGGG<GFHHHFHHHHFHHHHHFE@DGGEGGFC?DGF
@M02034:409:000000000-BFKT7:1:1105:16080:2284 1:N:0:35
AAAGTCGAGGTGCCTAAAGTGGCAACCCAGACTACTGGGCAGGTTGGTGGTGTAGAGCTTCCTGTAGCCGCATGGCGTTCGTACTTAAATATGGAACTAACCATTCCAATTTTCGCTGTCTCTTATA
+
1AAAAFA>AA>>AFFGBFDGFGFFFEHFCHHGHHHGHFCGHGGBEFC/AAACGFGFHHHHD1FFFGGDBEE/EAG0E?E/E>CGEHGFHHHFHFEGFGH11BGGHEGGEFGFHB//<E?FDDGH1FH
@M02034:409:000000000-BFKT7:1:1105:15975:2285 1:N:0:35
AAAGTCGAGGTGCCTAAAGTGGCAACCCAGACTGGTGGGGGTGTTGGTGGTGTAGAGCTTCCTGTAGCCGCATGGCGTTCGTACTTAAATATGGAACTAACCATTCCAATTTTCGCTGTCTCTTATACACATCTCCGAGCCCACGAGACA
+
BCCCBFBCCCABGGGGGGGGGGGHHHHGGHHGHHHHHGGGGGGEGHHGFFEFGDHEFFGHGGHHHGHBBEECGEH?EEGFEFFGHHGFFHGHGHEDGGFEGHBGHFHFHHHHHHGGGGFFHGFHFHFDFGFHHHFD?/@>AFEFDDCFGC
@M02034:409:000000000-BFKT7:1:1105:10782:2298 1:N:0:35
AAAGTCGAGGTGCCTAAAGTGGCAACCCAGACTAAGAATAATGTTGGTGGTGTAGAGCTTCCTGTAGCCGCATGGCGTTCGTACTTAAATATGGAACTAACCATTCCAATTTTCGCTGTCTCTTATACACATCTCCGAGCCCACGAGACA
+
BBCCBFBABCBCGGGGGGGGGGGHHHHGGHHGHHHHHHHHHGHGHHHEFFEFGHHHGGHHHHHHHHHEGGG0EEHFFEGGGGHHHHHHGHFHHFFFHHHHGHEGHHGHHGHHHHGDGGFHHGHHGHEHEHFHHG?GF?FCGEHGGCCGGE
@M02034:409:000000000-BFKT7:1:1105:14916:2335 1:N:0:35
AAAGTCGAGGTGCCTAAAGTGGCAACCCAGACTAAGTCGCATGTTGGTGGTGTAGAGCTTCCTGTAGCCGCATGGCGTTCGTACTTAAATATGGAACTAACCATTCCAATTTTCGCTGTCTCTTATACACATCTCCGAGCCCACGAGA
+
AABCBFCCCBBBGGGGGGGGGGGHHHHGGHHGHGGHGABAEEGHHHHGFFEFGEHBG5GHFAGGGBGBBEE0EEHBEEE?EEF?FGFFFHFHHHB3FGFBBF3FHBF4DGHHH4EDDFGBHDFHBHF33B?GFGF2?/C<BFCFCCCD
@M02034:409:000000000-BFKT7:1:1105:16955:2347 1:N:0:35
AAAGTCGAGGTGCCTAAAGTGGCAACCCAGACTAGGGTGCCGGTTGGTGGTGTAGAGCTTCCTGTAGCCGCATGGCGTTCGTACTTAAATATGGAACTAACCATTCCAATTTTCGCTGTCTCTTATACACATCTCCGAGCCCACGAGACA
+
BCCCBFBBCCABGGGGGGGGGGGHHDHGGHHGHHHHHGFEHGGEFGGEFGEFGFHEHGHHHFHHHGHFFEGEGGH1EFGFFFGHGHFFHHHHHHBFGGFEHHGHHHHGHGHHHFEGGGGGHFGHEHHFDGBHHHHFE?F@@FGGGGGDE<
@M02034:409:000000000-BFKT7:1:1105:20128:2353 1:N:0:35
AAAGTCGAGGTGCCTAAAGTGGCAACCCAGACTCATCCTACGGTTGGTGGTGTAGAGCTTCCTGTAGCCGCATGGCGTTCGTACTTAAATATGGAACTAACCATTCCAATTTTCGCTGTCTCTTATACACATCTCCGAGCCCACGAGACA
+
ABBBBFABBBAAGGGGGGGGGGGGHHGEFHGGHHHHHHHHHFGBFEGEFFEGFGGBGGHHFGHHGFGBFEEEEFHHGGGGGEHHHHHHHHHHFGFBFFGGHHGHHHGHHGHHHHGGGGEFHHHHGHHHGGEHHHHHE@GGGAGGGGGGGB
@M02034:409:000000000-BFKT7:1:1105:19300:2357 1:N:0:35
AAAGTCGAGGTGCCTAAAGTGGCAACCCAGACTACTCAGCCTGTTGGTGGTGTAGAGCTTCCTGTAGCCGCATGGCGTTCGTACTTAAATATGGAACTAACCATTCCAATTTTCGCTGTCTCTTATACACATCTCCGAGCCCACGAGACA
+
A>AAAFAADDAAFFGGGGGFGGCHHHHGGHHGGFHHHHHGHHHHHHEEFGBFGHHFGHHHHHHGHHHGHGG@EEHHGFGGGGFHHHHFDGHHHHGGGH11GFFHFHHFGGHHHHEGGCEBGGHHGGGHHHHHHHHFFCCGGE/FCCG//?
@M02034:409:000000000-BFKT7:1:1105:15962:2358 1:N:0:35
AAAGTCGAGGTGCCTAAAGTGGCAACCCAGACTCAGTCTAATGTTGGTGGTGTAGAGCTTCCTGTAGCCGCATGGCGTTCGTACTTAAATATGGAACTAACCATTCCAATTTTCGCTGTCTCTTATACACATCTCCGAGCCCACGAGACA
+
BCCCCFBCCCBBGGGFGGGGGGGHHHHGGHHGHFHHHFFFFHHGGHHGFGEFHFHEHHHHBBGGHEHDFEE?EGHGEGGFEFFFFHFFFHEGGH33BGBBGFBGHFDFHHHHHHGGGGGBHFHHGHHD4FBGHHGFECCC<?FFGGGGF<
@M02034:409:000000000-BFKT7:1:1105:19785:2362 1:N:0:35
AAAGTCGAGGTGCCTAAAGTGGCAACCCAGACTAATAAGAATGTTGGTGGTGTAGAGCTTCCTGTAGCCGCATGGCGTTCGTACTTAAATATGGAACTAACCATTCCAATTTTCGCTGTCTCTTATACACATCTCCGAGCCCACGAGAC
+
CCCCCFCCCCAAGGGGGGGGGGGHHHHGGHHGHHHHHHHHHHHHHHHGGGGFGHHHHHHHHHHHHHHHHGGEFGHHGGGGGGHHHHHHHHHHHHHHHHHHHHHHHHHHHHHHHHGGGGGGHGHHHHHHHGHHHHHHGCGGGGHGG?C?F
@M02034:409:000000000-BFKT7:1:1105:11354:2372 1:N:0:35
AAAGTCGAGGTGCCTAAAGTGGCAACCCAGACTAAGAGTGAGGTTGGTGGTGTAGAGCTTCCTGTAGCCGCATGGCGTTCGTACTTAAATATGGAACTAACCATTCCAATTTTCGCTGTCTCTTATACACATCTCCGAGCCCACGAGACA
+
BBBBBFBBBBAAGGGGCGGFGGGHHHHGGHHGHFHHHHHHGHHHHHGGFGFFGGHHGHHHHHHGGHHEHGGEEFHGEEEGGFHHHHHGHHGHHHGFFHFGHHEGHHHHHHHHHHGGGGGHHGHHFHFFFGEHHGGDC@DCDFHGGGGDGF
@M02034:409:000000000-BFKT7:1:1105:16862:2377 1:N:0:35
AAAGTCGAGGTGCCTAAAGTGGCAACCCAGACTCATCCGACGGTTGGTGGTGTAGAGCTTCCTGTAGCCGCATGGCGTTCGTACTTAAATATGGAACTAACCATTCCAATTTTCGCTGTCTCTTATACACATCTCCGAGCCCACGAGACA
+
BBBCCFCCCCABGGGGGDGDGGGHHHHGGHHGHHHHHHGGGGGEFGGFFFEFFHHGGHHHGHHHHHHGHEGEGGHGEFGGGGGHHHGFHHHHHHFFHHFFGHEHHHHHHGHHHGGGGGFBGHHHGHFGFHFHHFDF?/C?<FHGFGGGGC
@M02034:409:000000000-BFKT7:1:1105:10498:2387 1:N:0:35
AAAGTCGAGGTGCCTAAAGTGGCAACCCAGACTAAGGATAGTGTTGGTGGTGTAGAGCTTCCTGTAGCCGCATGGCGTTCGTACTTAAATATGGAACTAACCATTCCAATTTTCGCTGTCTCTTATACACATCTCCGAGCCCACGAGACA
+
BBBBBFBBBBBBGGGGGGGGGGGHHHHGGHHGHFFHHEHFHGHHGHGAFEEFFBF5D5BG5FGHBDGFFEG0EEE1EEEFEEBFGHHFEHGDFG3@GGHHF1BFD?GBBFDHHD/EEA?F4EFFBFDBGFFCGGG2C/CC?CFGC@FDFF
@M02034:409:000000000-BFKT7:1:1105:12400:2390 1:N:0:35
AAAGTCGAGGTGCCTAAAGTGGCAACCCAGACTCAGAATAAGGTTGGTGGTGTAGAGCTTCCTGTAGCCGCATGGCGTTCGTACTTAAATATGGAACTAACCATTCCAATTTTCGCTGTCTCTTATACACATCTCCGAGCCCACGAGAC
+
AAABAFBCCCABGGGGGGGGGGGHHHHGGHHGHHHHHHHHGHHFGHGEFFEFFGHFHHHHHFHHGHHHHGGGGEHFEEEFFEHHHHHHHHHHHHFFGHHFHHGHHHGGHHHHHHGGGGEHGHHHHHGHFHHHHHGFF?GCGFHGGGGGG
@M02034:409:000000000-BFKT7:1:1105:12567:2390 1:N:0:35
AAAGTCGAGGTGCCTAAAGTGGCAACCCAGACTACTACGAATGTTGGTGGTGTAGAGCTTCCTGTAGCCGCATGGCGTTCGTACTTAAATATGGAACTAACCATTCCAATTTTCGCTGTCTCTTATACACATCTCCGAGCCCACGAGACA
+
AAAAAFBBBBABGGGGGGFFGGGHHHGGGHHGHHGHGHGGHHHDGHAECAFFFGHFEGHHHFHGGHHHGGGGGGHGFEGGGEFGHHHHHEHFGGFFGHGFFG3GHHHGHHHHHHGGCGFHHFHHHHGHFHEGHF?GEC@?/FHFGGCGGH
@M02034:409:000000000-BFKT7:1:1105:20074:2396 1:N:0:35
AAAGTCGAGGTGCCTAAAGTGGCAACCCAGACTACGCCTACGGTTGGTGGTGTAGAGCTTCCTGTAGCCGCATGGCGTTCGTACTTAAATATGGAACTAACCATTCCAATTTTCGCTGTCTCTTATACACATCTCCGAGCCCACGAGACA
+
AABABFAAADABGGGGGGGGGGGHHHGGGHHFHHHGGGGGHGGHFEEEFABBGFFFHEHHHFHHHHHHHGGEEEHEFFGGGEFHGHGBGGFGGFDDCGHFHHGHHHHBFFGHHGEFGDGHHHHHFHGHGHHCGHHHB<FGGGHGC/AEGH
@M02034:409:000000000-BFKT7:1:1105:17843:2404 1:N:0:35
AAAGTCGAGGTGCCTAAAGTGGCAACCCAGACTGAGCCTTCTGTTGGTGGTGTAGAGCTTCCTGTAGCCGCATGGCGTTCGTACTTAAATATGGAACTAACCATTCCAATTTTCGCTGTCTCTTATACACATCTCCG
+
AABBBF?ADB2AGGGGGGGFGGFHHEGGGHHGHHHHCHHHHHHHHGHEFEEFGFHFGFGHH3FGFFHBBAEEFEH1>EF?EEGFGGFFFHFHGHGF@BDB3BFGFBEDFGHHGHFEEEG3FDFGFHFGFB2FBB32?
@M02034:409:000000000-BFKT7:1:1105:14256:2406 1:N:0:35
AAAGTCGAGGTGCCTAAAGTGGCAACCCAGACTGATCGGATGGTTGGTGGTGTAGAGCTTCCTGTAGCCGCATGGCGTTCGTACTTAAATATGGAACTAACCATTCCAATTTTTGCTGTCTCTTATACACATCTCCGAGCCCACGAGAC
+
CCCCCFBCCCBCGGGGGGGGGGGHHHHGGHHGHGCH5FE?EGGHHGGEGGGGG3G5F5GH5GGHEBF5AEE0FFH1>EEFFF2?FFFFBHBFGF33BFFBB03BGBG44FGHG4/3DBDBH4DF3GBD3B2F2FB2?/><B==?A?DF?
@M02034:409:000000000-BFKT7:1:1105:17860:2417 1:N:0:35
AAAGTCGAGGTGCCTAAAGTGGCAACCCAGACTG
+
BCBCCFCCCCCBGGGGGGGGGGGHHHHGGHHGHH
@M02034:409:000000000-BFKT7:1:1105:17916:2428 1:N:0:35
AAAGTCGAGGTGCCTAAAGTGGCAACCCAGACTTCTAAGACGGTTGGTGGTGTAGAGCTTCCTGTAGCCGCATGGCGTTCGTACTTAAATATGGAACTAACCATTCCAATTTTCGCTGTCTCTTATACACATCTCCGAGCCCACGAGACA
+
BBCCBFCBCCBBGGGGGGGFGGGHHGHGGHHGHHHHHHHGGGGEFGGEFEAFGGHEGHHHFHHHGFHGHE?EFFHGEEGFEFHGHHGGHHHHHHFFFGFFHHGHHHHFHHHHHHGFDGGHGHHHHHFGFGFFGFFFCCGBBFHEDCGDFB
@M02034:409:000000000-BFKT7:1:1105:15988:2430 1:N:0:35
AAAGTCGAGGTGCCTAAAGTGGCAACCCAGACTAAGAATCAGGTTGGTGGTGTAGAGCTTCCTGTAGCCGCATGGCGTTCGTACTTAAATATGGAACTAACCATTCCAATTTTCGCTGTCTCTTATACACATCTCCGAGCCCACGAGACA
+
ABBBAFAABBAAGGGGFGGFGGGHHHHGGHHGHHGHGHHHGGHGHHGGFGFFGFHBFFHHHFGGGFGABEEFGGHGEEFFEFFGGHGHHHGHGHFFFHFFFFBGHHHGGHHHHHGGGGGFGHHHGHFFBFFHHGFFC<DB/FGFGCGGEC
@M02034:409:000000000-BFKT7:1:1105:17849:2434 1:N:0:35
AAAGTCGAGGTGCCTAAAGTGGCAACCCAGACTGAGCCTTCTGTTGGTGGTGTAGAGCTTCCTGTAGCCGCATGGCGTTCGTACTTAAATATGGAACTAACCATTCCAATTTTCGCTGTCTCTTATACACATCTCCGAGCCCACGAGA
+
A3A3AF?A3DA4BFGEFFFFFGFHGGGGGDHGGFE3FGCHHHFFGHGGFEAAGFHBGHEG5GFH5DGFGEEGGGHHG?EGFACACFGFHFFHB33@CGFFHHBCGHEBGHHHHHCGGDEF4BGFFG44?11BFGHH?/C/>FHFC?C?
@M02034:409:000000000-BFKT7:1:1105:15778:2447 1:N:0:35
AAAGTCGAGGTGCCTAAAGTGGCAACCCAGACTGCTCCTAATGTTGGTGGTGTAGAGCTTCCTGTAGCCGCATGGCGTTCGTACTTAAATATGGAACTAACCATTCCAATTTTCGCTGTCTCTTATACACATCTCGGAGCCTACGAGA
+
A@ABAFBBBBAAGGGFGGGFGGGGHGHFGHHGHH3FB3BBDGHHGHHFFGEGHBHBGDFFBAFGGFGDBBE0EEH1>EFEEFBBFGB@EGDGGHB3@FD33B3FG?B44FGHHDEEFGE3FBDGBHB44B2F2BB0?/</?2@2?/E?
@M02034:409:000000000-BFKT7:1:1105:16341:2448 1:N:0:35
AAAGTCGAGGTGCCTAAAGTGGCAACCCAGACTACGCGTTCTGTTGGTGGTGTAGAGC
+
>3AAADAADBBBBFGAAGFFGCDFGHHGGGFGH33BE2A22BGFDGAAA1A1A3D5B5
@M02034:409:000000000-BFKT7:1:1105:10760:2449 1:N:0:35
AAAGTCGAGGTGCCTAAAGTGGCAACCCAGACTACTAATAATGTTGGTGGTGTAGAGCTTCCTGTAGCCGCATGGCGTTCGTACTTAAATATGGAACTAACCATTCCAATTTTCGCTGTCTCTTATACACATCTCCGAGCCCACGAGACA
+
?AAABFBBBBAAGGGGGGGFGFFHHEHGGGHDHHFHFFFFFHHHGFGAFEABFGHBGFHGGFHHHHHBGEG?EEHFGECFEEFGHGGFFHHHHHFHFFHHHHHHHHHEHHHHHB/>EAEGHHHHFGBGHHGGHGHFD<@CDAHGGCGDDC
@M02034:409:000000000-BFKT7:1:1105:13293:2452 1:N:0:35
AAAGTCGAGGTGCCTAAAGTGGCAACCCAGACTTCTCAGAAGGTTGGTGGTGTAGAGCTTCCTGTAGCCGCATGGCGTTCGTACTTAAATATGGATCTAACCATTCCAATTTTCGCTGTCTCTTATACACATCTCCGAGCC
+
ABBBBFCCCCBCGGGGGGGGGGGHHHHGGHHGH5AF3AA353BGE2A2A2BAAAD5A5BB5BA555D5BAE0E?F10?>F>?21?BGGBGHEG333BFGG313B?4F44DBHG4/<EE?FGFFHBBEDGBG2FBD2B/<<C
@M02034:409:000000000-BFKT7:1:1105:15667:2455 1:N:0:35
AAAGTCGAGGTGCCTAAAGTGGCAACCCAGACTAAGCCTGATGTTGGTGGTGTAGAGCTTCCTGTAGCCGCATGGCGTTCGTACTTAAATATGGAACTAACCATT
+
BBABBFB@DDAACCGFCGGEGGGHHGHGGHHGHGGHF3BFBHHHHHHGFFAFGBH5FAFFBFFEB5F53BA0EEHBEEFBEE21FGEDFGEGGH33BFB33B3FG
@M02034:409:000000000-BFKT7:1:1105:14593:2455 1:N:0:35
AAAGTCGAGGTGCCTAAAGTGGCAACCCAGACTCGGAGTGAGTTGGTGGTGTAGAGCTTCCTGTAGCCGCATGGCGTTCGTACTTAAATATGGAACTAACCATTCCAATTTTCGCTGTCTCTTATACACATCTCCGAGACCACGAGACAG
+
BBBBBFBBBBAAGGGGGGGGGGFHHHHGGHHGHBFGCGEGFHFGGHEFGBFBEGFGAFHFFGGGBGDBB>>FEGBEEFFEEF?FGEFFHFHHHHB3FFFBFDGHHDF4FHHHBE/?E?BFFGGGHG?DFBGGHBF?/D/?/@?CCFD/FH
@M02034:409:000000000-BFKT7:1:1105:11296:2457 1:N:0:35
AAAGTCGAGGTGCCTAAAGTGGCAACCCAGACTAAGAATGAGGTTGGTGGTGTAGAGCTTCCTGTAGCCGCATGGTGTTC
+
CCCCCFCCCCCCGGGGGFGGGGGHHHHGGHHGHHHH3AFGDEGHFHE22AFA13F5A5BA5BEAF5F53EE0EE?5B??E
@M02034:409:000000000-BFKT7:1:1105:14495:2460 1:N:0:35
AAAGTCGAGGTGCCTAAAGTGGCAACCCAGACTAGTACTGAGGTTGGTGGTGTAGAGCTTCCTGTAGCCGCATGGCGTTCGTACTTAAATATGGAACTAACCATTCCAATTTTCGCTGTCTCTTATACACATCTCCGAGCC
+
ABAAAFBBBBABGGGGGGGGGFFFHHHGFFFGHBGD55DFFGGHFHGEFEAFGBG5G5FH5AFFGBGABBA0EEH1>BF1BB2BFGBBFHBGGHBBFGFE@B3GGGF44FGHH4EAFGE3FBBG4GF33B?FF?B2?/B/<
@M02034:409:000000000-BFKT7:1:1105:19491:2465 1:N:0:35
AAAGTCGAGGTGCCTAAAGTGGCAACCCAGACTACGCGTAAGGTTGGTGGTGTAGAGCTTCCTGTAGCCGCATGGCGTTCGTACTTAAATATGGAACTAACCATTCCAATTTTCGCTGTCTCTTATACACATCTCCGAGCCCACGAGAC
+
BBABBFBA?DABGGGGGGGGGFFHFHHGGHHGHGFFGGGG?GGDBAEEGGGGHHHBHHHHBGHHGGFEGEG>EEGGGEEGGGFFEGHB3FGFHHH3CCFGHH3FHFHG4FHHHHGGGDABGHGHHHHFHHFHFGFBE?DCGF/FDCG?D
@M02034:409:000000000-BFKT7:1:1105:16338:2465 1:N:0:35
AAAGTCGAGGTGCCTAAAGTGGCAACCCAGACTACGCCTTCTGTAGGGGTT
+
BABBBFBBBBBBGGGFGGGGGGGHHHHGGHHGH3BB22B233DF5D321AA
@M02034:409:000000000-BFKT7:1:1105:11289:2474 1:N:0:35
AAAGTCGAGGTGCCTAAAGTGGCAACCCAGACTAAGAATGAGGTTGGTGGTGTAGTGCTTCCTGTAGCCGCATGGCGTTCGTACTTAAATATGGAACTAACCATTCCAATTTTCGCTGTCTCTTATACACATCTCC
+
?>A?3BA>D?A?FGGGGDFGG4FHHHHGG2AFFFF3AGBGGEGFBGCA2E1BEBG53D5ADB5ABDGFFAECGE11EEEGGEHEEEFFHHHFF333@G3BGF3?G4??4?GHHHCGGG?GG4DH4DFHEG1FGHGF
@M02034:409:000000000-BFKT7:1:1105:12344:2507 1:N:0:35
AAAGTCGAGGTGCCTAAAGTGGCAACCCAGACTCATCGTCAGGTTGG
+
BCBCCFCCCCBCGGGGGGGGGGGHHHHGGHH2GAGH5FGA22BGDHA
@M02034:409:000000000-BFKT7:1:1105:11339:2518 1:N:0:35
AAAGTCGAGGTGCCTAAAGTGGCAACCCAGACTAATAAGCATGTTGGTGGTGTAGAGCTTCCTGTAGCCGCATGGCGTTCGTACTTAAATATGGAACTAACCATTCCAATTTTCGCTGTCTCTTATACACATCTCCGAGCCCACGA
+
ABBAAD>AADAAGGGGGGGG5EFHHHHGGFGFF3E5FF5EH5AGDAAEE2BEHHF5FFHHBGHFFD5GHEGCGGFEE?E1E12FEGHEHGFEDE33@FFC@E3?FFB4FGHHHE>EE//BFFGHFHFGFFFFCGGFE?/<</<?<>
@M02034:409:000000000-BFKT7:1:1105:17998:2519 1:N:0:35
AAAGTCGAGGTGCCTAAAGTGGCAACCCAGACTGGGGGGTGTGTTGGTGGTGTAGAGCTTCCTGTAGCCGCATGGCGTTCGTACTTAAATATGGAACTAACCATTCCAATTTTCGCTGTCTCTTATACACATCTCCGAGCCCACGAGACA
+
>AAABFBBBBAAGGGGGGGGGGGGGEFGGHGDHHHFGGGEEGGHHHGCFDAFGEFBG2GHF2GGHFFGFD@/DDH<CCDEC<CCGHFBGGBDGF0DGHHFGGHHHHHBFHHHHCDGAD;FGGFFBFFFB;FGGGGB;-DC-AE9BCFFDB
@M02034:409:000000000-BFKT7:1:1105:19379:2520 1:N:0:35
AAAGTCGAGGTGCCTAAAGTGGCAACCCAGACTAATTCTAAGGTTGGGGGTGTAGAGCTTCCTGTAGCCGCGTGGCGTTCGTACTTAAATATGGAACTAACCATTCCAATTTTCGCTGTCTCTTATACACATCTCCGAGCCCACG
+
CCCCCFCCCCBCGGGGGFGGGGGHHHHGGHGGHG3F5AFD5FHG3FE220EE03D5A5@@5FEBF5@5B1E/>E//>>>E/>2??FHF3BG4B333BEGHB02B?3F33D3GD3/<E/<@2DDGFFFBBGDFGF1=AC/-AF.<<
@M02034:409:000000000-BFKT7:1:1105:20115:2522 1:N:0:35
AAAGTCGAGGTGCCTAAAGTGGCAACCCAGACTAATAAGCATGTTGGTGGTGTAGAGCTTCCTGTAGCCGCATGGCGTTCGTACTTAAATATGGAACTAACCATTCCAATTTTCGCTGTCTCTTATACACATCTCCGAGCCCACGAGACA
+
BBBBBFABBBABGGGGGGGGGGGHHHHGGHHGHHHHHHHHHHHHHHHGFGGGHHHGHHHHHHHHHHHHHGGEGGHFGEGGGEGHHHHGHHHHHHFFHHHHHHGHHHHHHHHHHGGGGGEHHHHHHHHHHHGHHHHHFCCCGGHGGGGGGG
@M02034:409:000000000-BFKT7:1:1105:20131:2535 1:N:0:35
AAAGTCGAGGTGCCTAAAGTGGCAACCCAGACTAATAAGCATGTTGGTGGTGTAGAGCTTCCTGTAGCCGCATGGCGTTCGTACTTAAATATGGAACTAACCATTCCAATTTTCGCTGTCTCTTATACACATCTCCGAGCCCACGAGACA
+
BBBAAFB?DBAAGGGGGGGGGGGFGDHEC2EF333FFHHH5FHHFHHEFGGG1BGBFHGHFGFGHGGHHGCAEGHHGGGEEGHHGGFGBGHGBGHGHHF3@13BGEFBGGFHHH//E<AGFGDGGHBGBG2CCFBFD//B@F/FC/@EGG
@M02034:409:000000000-BFKT7:1:1105:10120:2536 1:N:0:35
AAAGTCGAGGTTCCTAAAGTGGCAACCCAGACTAGGCAGGAGGTTGGTGGTGTAGAGCTTCCTGTAGCCGCATGGCGTTCGTACTTAAATATGGAACTAACCATTCCAATTTTCGCTGTCTCTTATACACATCTCCGAGCCCACGAGACA
+
BBBBBFBBD2AFGGGGGGGGGGGHHHGGGHDGCHBGHGBE2BFFFGE11AEFA3F5B5BE5FEEF5E5B>F0EE11>?>FF??EGGFFBFG4GF33?FFFB03BBDF4?FDGG4/?EA?FFHFFBFFFDB2GGFG2?/BC?FGF@F/<A<
@M02034:409:000000000-BFKT7:1:1105:19473:2556 1:N:0:35
AAAGTCGAGGTGCCTAAAGTGGCAACCCAGACTACTCCGACGGTTGGTGGTGTAGAGCTTCCTGTAGCCGCATGGCGTTCGTACTTAAATATGGAACTAACCATTCCAATTTTCGCTGTCTCTTATACACATCTCCGAGCCCACGAGACA
+
BBBBBF?ADBAAGGGGGGGGGGGGHHHGGGHGHHHHHHGGGGGEFGGEFFEFGHHGHGHHHHHHHHHHHGGEGGHHGFGGGGGHHHHGFHHHHHHHGHHFHHGHHHGHHHHHHHDDGGGGHHHHHHHHHHFHHHHFGGGGGGHGGCGGGG
@M02034:409:000000000-BFKT7:1:1105:18186:2582 1:N:0:35
AAAGTCGAGGTGCCTAAAGTGGCAACCCAGACTAATAGGCAGGTTGGTGGTGCAGAG
+
BBBCCFCCBCBCGGGGGGGGGGGHHHHGGHHGHG3F5GHB3AEGD2EG1AEC33D5A
@M02034:409:000000000-BFKT7:1:1105:20064:2596 1:N:0:35
AAAGTCGAGGTGCCTAAAGTGGCAACCCAGACTGGGGGGGGGGTTGGTG
+
1AAAAFAA?DAAGGGG1FFGGGGHHHHGFFGGHH0AECGG?--@;>-99
@M02034:409:000000000-BFKT7:1:1105:12351:2601 1:N:0:35
AAAGTCGAGGTGCCTAAAGTGGCAACCCAGACTCATAAGTCGGTTGGTGGTGTAGAGCTTCCTGTAGCCGCATGGCGTTCGTACTTAAATATGGAACTAACCATTCCAATTTTCGCTGTCTCTTATACACATCTCGAGCCCACGAGACAG
+
>AABAFCCCCBAGGGGGGGGGGGHHHHGGHHGHHHHHHHHHGGGGGGEFGEFHHHHHHHHHHHGGHHGHEGEEEHGEEGGGGHHHHHGHHHHHHGFGGHEHHFHHHGGHHHHHHGGDEFHHHHHHHGHGHGHHHGHHGGDGHGGGGGGEF
@M02034:409:000000000-BFKT7:1:1105:19221:2604 1:N:0:35
AAAGTCGAGGTGCCTAAAGTGGCAACCCAGACTCCGATGGTTGTTGGTGGTGTAGAGCTTCCTGTAGCCGCATGGCGTTCGTACTTAAATATGGAACTAACCATTCCAATTTTCGCTGTCTCTTATACACATCTCCGAGCCCACGAGAAA
+
ABB@AF3ADDAAGGGFGGGGGGGGHHGGGHHGHHGEEEGGFGGGHGHEFGFGGFGFGHHHFFHHHHHDFEGEEEHHGEGFFEFEGH@D3BFGFHF3FGEGBAFFGD4F4BFHGFEEFFF33BFGFHFF3C??CGGBB/<<B/??CCFG/>
@M02034:409:000000000-BFKT7:1:1105:19212:2619 1:N:0:35
AAAGTCGAGGTGCCTAAAGTGGCAACCCAGACTCCGATGGTTGTTGGTGGTGTAGAGCTTCCTGTAGCCGCATGGCGTTCGTACTTAAATATGGAACTAACCATTCCAATTTTCGCTGTCTCTTATACACATCTCCGAGCCCACGAGACA
+
ABCCBFBCCCCCGGGGGGGGGGGHHHHGGHHGHHHGGGGGHHGGHHHEFEEFHHHHHHHHHHHHHHHHHGGEFFHHGGGGGGHHHHHHHHHHHHGHGHHHHHGGHHHHHHHHHHGGGGGGHFHHHHHHHHFHHHGFD@GGGGHGG/<<D<
@M02034:409:000000000-BFKT7:1:1105:21643:2650 1:N:0:35
AAAAGTCGAGGTGCCTAAAGTGGCAACCCAGACTTCTGAGAATGTTGGTGGTGTAGAGCTTCCTGTAGCCGCATGGCGTTCGTACTTAAATATGGAACTAACCATTCCAATTTTCGCTGTCTCTTATACACATCTCCGAGCCCACGAGAC
+
BCCBCFFCCCCBGGGGGGGGGGHGHHHHGGHHGHHHHHFFHHHHGHHHEGGFFGHHGHHHHHHHHHHHHHEEEGGHHGFGGGGHHHHGHFGHHHHEFEHGHHHHHHGHHHFGHHEEEGGGHHHHHGFHGHGHHHHHHGGGGGGHGGGGGD
@M02034:409:000000000-BFKT7:1:1105:20302:2655 1:N:0:35
AAAGTCGAGGTGCCTAAAGTGGCAACCCAGACTCCGCCGCATGTTGGTGGTGTAGAGCTTCCTGTAGCCGCATGGCGTTCGTACTTAAATATGGAACTAACCATTCCAATTTTCGCTGTCTCTTATACACATCTCCGAGCCCACGAGACA
+
AAABBFAAAD>AGGGGGGGG5FFGFHHGFHHGFHHGDGEGCGGHHFHGGGGFGHFFHHGHHFGHHHHHHFEEFGHHGGGGGGGHHGHHBGHHH33FFHGFFHDHGHGHGHHHHHEEGEDFFHHHFFFHBGGFFHGHGGGGGGGGGGGGGB
@M02034:409:000000000-BFKT7:1:1105:11878:2657 1:N:0:35
AAAGTCGAGGTGCCTAAAGTGGCAACCCAGATTCAGGAGACTGTTGGTGGTGTAGAGCTTCCTGTAGCCGCATGGCGTTCGTACTTAAATATGGAACTAACCATTCCAATTTTCGCTGTCTCTTATACACATCTCCGAGCCCACGAGACA
+
ABBBBFBABBABGGGAFGGFGGGHHHGGGHGHHHHGHFFAFFHGHHHAFEEGHGHDFFGHGFFHHFGHFEGAEEHAEFGFGGHHHHHFHFFFHGDDGGB3CFBFHFH4GFGGHFFGGCEGBFGHHHB4?FGHF?BBC/<@CFHGGGG/??
@M02034:409:000000000-BFKT7:1:1105:14411:2662 1:N:0:35
AAAGTCGAGGTGCCTAAAGTGGCAACCCAGACTGCGAATCCGGTTGGTGGTGTAGAGCTTCCTGTAGCCGCATGGCGTTCGTACTTAAATATGGAACTAACCATTCCAATTTTCGCTGTCTCTTATA
+
3AAAAFBBBD>ABFGG4FFBFDCBAGHAFFHEHH3B2AE23AAAEEEEFDABA3FAG5GF53BBBBG5B>>>EFH1>BE??EF??GFDFG4GGH33BFF3EGDGH44?GHHHHBE?EAA1?2FFBGE
@M02034:409:000000000-BFKT7:1:1105:11896:2665 1:N:0:35
AAAGTCGAGGTGCCTAAAGTGGCAACCCAGATTCAGGAGACTGTTGGTGGTGTAGAGCTTCCTGTAGCCGCATGGCGTTCGTACTTAAATATGGAACTAACCATTCCAATTTTCGCTGTCTCTTATACACATCTCCGAGCCCACGAGACA
+
ABAABFBABBBBGGGGGGGFFGGHHHGGGHHHHHHHHHGHGHHHHHHEFFEFGFHHHHHHHGHHHHHGHGGEGGHFGEGGGGHHHHHEHHHHHHFGHHHBGHGHHHFH4FHHHHE?EDGHHGHHHHFHGHFHGGF2C<CCCFGGGGGGDH
@M02034:409:000000000-BFKT7:1:1105:16718:2671 1:N:0:35
AAAGTCGAGGTGCCTAAAGTGGCAACCCAGACTGGGAATCCGGTTGGTGGTGTAGAGCTTCCTGTAGCCGCATGGCGTTCGTACTTAAATATGGAACTAACCATTCCAATTTTCGCTGTCCTTATACACATCTCCGAGCCCACGAGACAG
+
AABABFBBBBABGGGGGGGGGFGHHHHGDGFCEGGAFAFAAA?FGGCBFEEEG3F5F5AFG3GHFFGFGEE0EEG1>>E?E>2?FFD@BFF@GF3BGFHF303FFGH4BF?GD4<?E??BGDFFGGFEG2?GD>GC@D/@/FFGGFAEFF
@M02034:409:000000000-BFKT7:1:1105:15275:2694 1:N:0:35
AAAGTCGAGGTGCCTAAAGTGGCAACCCAGACTTTGCCGGCTGTTGGTGGTGTAGAGCTTCCTGTAGCCGCATGGCGTTCGTACTTAAATATGGAACTAACCATTCCAATTTTTGATGTCTCTTTTACACATCTCCG
+
BBBBBFABBBABGGGGGGGGGGGHHHHGGDHGHHHH5BAEAEEHHFHGFGGGH3F5D5BFAAFGDBE53?>0BEH1>BE1??2??FFB3FDGGH33BFFF303BF4D44FFHG4</BBB4B3BB3?B232BBGF?2?
@M02034:409:000000000-BFKT7:1:1105:11314:2697 1:N:0:35
AAAGTCGAGGTGCCTAAAGTGGCAACCCAGACTCCGACGACGGTTGGTGGTGTAGAGCTTCCTGTAGCCGCATGGCGTTCGTACTTAAATATGGAACTAACCATTCCAATTTTCGCTGTCTCTTATACACATCTCCGAGCCCACGAGACA
+
>AAABFBBBB>AGGGGGGGGFGGGGHGGGHHGHHGGGGGGG0AAF?EEFEGFHHGFHHHHHHHHHHHGFFG@EEF1EEEFFFFHHHGGHHHHHHGEHFBFGHGHHHFGHGHHHFFGGGD2GDGHFHFHHHHHFHEGD/@@DEGEFGGG?B
@M02034:409:000000000-BFKT7:1:1105:16815:2718 1:N:0:35
AAAGTCGAGGTGCCTAAAGTGGCAACCCAGACTGCGAATCGTGTTGGTGGTGTAGAGCTTCCTGTAGCCGCATGGCGTTCGTACTTAAATATGGAACTAACCATTCCAATTTTCGCTGTCTCTTATACACATCTCCGAGCCCACGAGACA
+
CCCCCFBCCCABGGGGGGGGGGGHHHHGGHHGHHHGGGGFHHHHHHHEFGEFFFHEGFHHGFHGHGHHHFG@FGHCEEFFFFFGGHFGHHGHGHFBGHFFGHBGHHFEHHHHHHGGGGAFHHHHEFFFBFFHHHGFC?DCCGEGGCGDGC
@M02034:409:000000000-BFKT7:1:1105:10121:2721 1:N:0:35
AAAGTCGAGGTGCCTAAAGTGGCAACCCAGACTACTCCTCAGGTTGGTGGTGTAGAGCTTCCTGTAGCCGCATGGCGTTCGTACTTAAATATGGAACTAACCATTCCAATTTTCGCTGTCTCTTATACACATCTCCGAGCCCACGAGACA
+
AAAAAFAADBABGGGGGGGGGGGGHHHGFHGFFHHHGHHHFGHGHHEAFEFGHFHBGBFG5BEGGFGFGAE>EEH1E?EFF>21BGGFGHFBEG33FGHHE0BBGFG?FFGHE4</FGGFGHFFDHHFFBDGHGH2?/BCFGFGCGFGG<
@M02034:409:000000000-BFKT7:1:1105:10060:2732 1:N:0:35
AAAGTCGAGGTGCCTAAAGTGGCAACCCAGACTGGGCAGGGGGTTGGTGGTGTAGAGCTTCCTGTAGCCGCATGGCGTTCGTACTTAAATATGGAACTAACCATTCCAATTTTCGCTGTCTCTTATACACATCTCCGAGCCCACGAGAC
+
AAAAAFA1>A>AFGGFFAFAFF0ECCGGFG0BBGGHFFAEE?EEEGGEEC/?>EGDDBGG11GFBGHBGE//EFHF@E/FEE0/FDF1GGDFGHF11B1BB<DBGD2>>FGGHDCC?A/<F2F>FGGF2FGHFG1<?<C/-FCCACCA?
@M02034:409:000000000-BFKT7:1:1105:16095:2732 1:N:0:35
AAAGTCGAGGTGCCTAAAGTGGCAACCCAGACTAAGAATAAGGTTGGTGGTGTAGAGCTTCCTGTAGCCGCATGGCGTTCGTACTTAAATATGGAACTAACCATTCCAATTTTCGCTGTCTCTTATACACATCTCCGAGCCCACGAGACA
+
ABCBAFCCCCAAGGGGGGGGGGGHHHHGGHHFHGHHHHHHHHHFGHGEFEEFFGHFHHHHHHHGGFHFHFGGGFHGEFGGGGHGHHGGHHGHHHFFFHFEFGEHHHHFFHHHHHGGGGGHHFHHGHGHFHEHHHFBC@D@CFFFGGGGDF
@M02034:409:000000000-BFKT7:1:1105:19992:2744 1:N:0:35
AAAGTCGAGGTGCCTAAAGTGGCAACCCAGACTCATGGGTATGTTGGTGGTGTAGAGCTTCCTGTAGCCGCATGGCGTTCGTACTTAAATATGGAACTAACCATTCCAATTTTCGCTGTCTCTTATACACATCTCCGAGCCCACGAGACA
+
AABBBFBABBABGGGGGGGGGGGHHHHGGHHGHHHHHHHBGHHHHHHGGGFFGFHGHHHHHHHHHHHGHGGGGEHFEEFGGFHHHHHHHHHHHHGFHHHGGHEHHHHHHHHHHHGGGGGHHHHHGHHHHHHHGHHHE@CCGGHGGGGGGH
@M02034:409:000000000-BFKT7:1:1105:20322:2750 1:N:0:35
AAAGTCGAGGTGCCTAAAGTGGCAACCCAGACTGCTCATAATGTTGGTGGTGTAGAGCTTCCTGTAGCCGCATGGCGTTCGTACTTAAATATGGAACTAACCATTCCAATTATCGCTGTCTCTTATACACATCTCCGAGCCCACGAGACA
+
ACBCCFCBCCABGGGGGGGGGGGFHHHGGHHGHHHHHHHHHHHHHHHEFFEFGHHFHHHHHHHHHHHHHGGFGGHHGGGGFEGHHHHHHHGHHHFHHHHHHGHHHHHHHHHHHHHGHGGHHGHHHHHHHGFGGHHGC@FGGGHGCCGFGG
@M02034:409:000000000-BFKT7:1:1105:15386:2755 1:N:0:35
AAAGTCGAGGTGCCTAAAGTGGCAACCCAGACTCGTACGGAGGTTGGTGGTGTAGAGCTTCCTGTAGCCGCATGGCGTTCGTACTTAAATATGGAACTAACCATTCCAATTTTCGCTTCTCTTATACACATCTCCGAGCCCACGAGACAG
+
ACCBBFCCCCBBGGGGGGGGGGGHHHHGGHHGHGGHDAAEDGGAGHGGFGGGHEHBGGHHFCGGGEHBBEE@FEHBEEGFEEBFGGFEFHFHHHEBEGFBBFBGHGGBDHHHHFE?DHDGFHHGHDDDF2G=GFG?/C/>F/?A@GG>FH
@M02034:409:000000000-BFKT7:1:1105:18420:2768 1:N:0:35
AAAGTCGAGGTGCCTAAAGTGGCAACCCAGACTGGGGATAAGGTTGGTGGTGTAGAGCTTCCTGTAGCCACATGGCGTTCGTACTTAAATATGGAACTAACCATTCCAATTTTCGCTGTCTCTTATACACATCTCCGAGCCCACGAGACA
+
BBBBBFBBBBAAGGGGGGGGGGGHGHHGGHHGHHGGGGGHHHHHHHGEFGFFGHHGGHHHHGHHHFHGFFHFHHHGFGGGGFHHHHGFGHHHHHFGHHGFHHHHHHGFHHHGHHGGGGFGHHHHGHHHFHFGGGGFF?DCDEGFCCGGGB
@M02034:409:000000000-BFKT7:1:1105:10560:2784 1:N:0:35
AAAGTCGAGGTGCCTAAAGTGGCAACCCAGACTAAGAATCAGGTTGGTGGTGTAGAGCTTCCTGTAGCCGCATGGCGTTCGTACTTAAATATGGAACTAACCATTCCAATTTTCGCTGTCTCTTATACACATCTCCGAGCCCACGAGAC
+
BCBCCFCCCBBCGGGGGGGGGGGHHHHGGHHGHCFFBFGHHHHHHHCEFGGFGHGFGHHHHGHHHHHFHGGEEGHGGGGGGGHHHHHHFHHHHHFHFHGHHHBGHHHFGGHHHHGGGGGHHGHHHHHHGHHHHHGHF@FGGGHGGCGGG
@M02034:409:000000000-BFKT7:1:1105:13010:2784 1:N:0:35
AAAGTCGAGGTGCCTAAAGTGGCAACCCAGACTACTGAGTCTGTTGGTGGTGTAGAGCTTCCTGTAGCCGCATGGCGTTCGTACTTAAATATGGAACTAACCATTCCAATTTTCGCTGTCTCTTATACACATCTCCGAGCCCACGAGACA
+
AABBBFCCBCABGGGGGGGGGGGHHHHGGHHGHHHHHHHGHHHHHHHEFGEFGHHHHHHHGHHHGFGHHGGFGGHHGEGGGFHHHHHG3GHHGHFFFGGFHHGHHHHGHHHHHHGDEGGGHHHHHHHHEHGHHHGGFCC<DEGGGGGGGG
@M02034:409:000000000-BFKT7:1:1105:14465:2804 1:N:0:35
AAAGTCGAGGTGCCTAAAGTGGCAACCCAGACTAATAAGAAGGTTGGTGGTGTAGAGCTTCCTGTAGCCGCATGGCGTTCGTACTTAAATATGGAACTAACCATTCCAATTTTCGCTGTCTCTTATACACATCTCCGAGCCCACGAGAC
+
ABBBAFBCBCABGFGGGGGGGGGHHHHGGHHGHGGHFFHFCHHGHHGGFGEFFBGBGGHHFGHHGFHBFEE@EGHEFEGFFFEFGHFFFHFHHGBBFGFBBFBFHHHBGGHHHGFFGGEFFEFHFHF33B2GFGB??/D/<FF?A<AD?
@M02034:409:000000000-BFKT7:1:1105:17886:2807 1:N:0:35
AAAGTCGAGGTGCCTAAAGTGGCAACCCAGACTT
+
ACCCBFCCCCBBGGGG4GFGGGGHHHHGGHHGHF
@M02034:409:000000000-BFKT7:1:1105:16836:2821 1:N:0:35
AAAGTCGAGGTGCCTAAAGTGGCAACCCAGACTAGG
+
BCCCBFBBCCBCGGGGGGGGGGGHHGHGGHHGH33F
@M02034:409:000000000-BFKT7:1:1105:20941:2832 1:N:0:35
AAAGTCGAGGTGCCTAAAGTGGCAACCCAGACTGATACGAAGGTTGGTGGTGTAGAGCTTCCTGTAGCCGCATGGCGTTCGTACTTAAATATGGAACTAACCATTCCAATTTTCGCTGTCTCTTATACACATCTCCGAGCCCACGAGACA
+
?AAAADAADD2AGGGGGBFFGFFBFHH?FCGGHHBFHHFFCEGBFG?EFDAFFGHBEHHHHHHFGFFDGEG?EEHHGGGGEGHHGHHDHHGHHEGEGGHGHHHHGFFDDDHHHGCGGGGGHHHHHHGFFHBGHFDGDBBCGGFGGC?</<
@M02034:409:000000000-BFKT7:1:1105:9710:2832 1:N:0:35
AAAGTCGAGGTGCCTAAAGTGGCAACCCAGACTCAGAAGAAGGTTGGTGGTGTAGAGCTTCCTGTAGCCGCATGGCGTTCGTACTTAAATATGGAACTAACCATTCCAATTTTCGCTGTCTCTTATACACATCTCCGAGCCCACGAGACA
+
BBBBBFBBBBBBGGGGGGGGGGGGHHHGGHHGHGCGGFGHFHHHGHGEFGEFHHHBHHHHHFHHHHGHHGGGGGHHGGGGGEHGHHHFFHGFFHHHEGGGHHHGHHHHHHHHGG//FEGFHFBFDHFHGHFHHHEGFG/CGEAF/@>A?C
@M02034:409:000000000-BFKT7:1:1105:16728:2837 1:N:0:35
AAAGTCGAGGTGCCTAAAGTGGCAACCCAGACTCAGGTTGGGGTTGGTGGTGTAGAGCTTCCTGTAGCCGCATGGCGTTCGTACTTAAATATGGAACTAACCATTCAATTTTCGCTGTCTTTATACACATCTCCGAGCCCACGAGACAGG
+
BCCCAFCCCBAAGGGGGGGGGGGHHHHGGHHGHHHHHFGHGGGEFGGGFGAFGHHGGFHHHHHHHHHHHEEFGGHGEGGFEECGGHFFGHGHGHFFGHFFFHFGHFHGHHHHHE??CCBGFFHHFDBGFHGHHBCDGB?CGGGGGGGFFF
@M02034:409:000000000-BFKT7:1:1105:13569:2842 1:N:0:35
AAAGTCGAGGTGCCTAAAGTGGCAACCCAGACTGGT
+
CCCCBFBBBDABGGGGGGGGGGGHHHHGGHHGHC25
@M02034:409:000000000-BFKT7:1:1105:9542:2842 1:N:0:35
AAAGTCGAGGTGCCTAAAGTGGCAACCCAGACTACGGAGGTGGTTGGTGGTGTAGAGCTTCCTGTAGCCGCATGGCGTTCGTACTTAAATATGGAACTAACCATTCCAATTTTCGCT
+
?A>1AD1A@@1>E1FGGGGGGCCFFHGGGHGFHHGF00AAAAEEGGCEFEEFHEFBFF1BB1GH1BFHHGGGFGHAEBEFGECGHHGHF2DBGBF1FGFFHHFHFFF22BFHHF/EE
@M02034:409:000000000-BFKT7:1:1105:20991:2851 1:N:0:35
AAAGTCAGGTGCCTAAAGTGGCAACCCAGACTCCGAAGCTTGTTGGTGGTGTAGAGCTTCCTGTAGCCGCATGGCGTTCGTACTTAAATATGGAACTAACCATTCCAATTTTCGCTGTCTCTTATACACATCTCCGAGCCCACGAGACAG
+
AABBAFF5BD4BGGGGGCGGFFHHHHGFFHDHHFGGGGEFHHHGHGEGG1AFFHGFGHGFHHGGHHHHGGGGGHHGEGGGFFGHHGDGHHHGHHEHFFGHGDHHHHGBGHGHHGGGG<3GFHHHHFHHGHFHHFFFCGCDGHFCGCGGBC
@M02034:409:000000000-BFKT7:1:1105:12065:2857 1:N:0:35
AAAGTCGAGGTGCCTAAAGTGGCAACCCAGACTGAGAATAAGGTTGGTGGTGTAGAGCTTCCTGTAGCCGCATGGCGTTCGTACTTAAATATGGAACTAACCATTCCAATTTTCGCTGTCTCTTATACACATCTCCGAGCCCACGAGACA
+
CCDCCFCCCDABGGGGGGGGGGGHHHHGGHHGHHFGHHHHHHHGHHGEFEEFHHHGHHHHGHHHHHHHHFFEGGHFEEGGGFHHHHHHHHHHHHEGGHFFFHGHHHHHHHHHHHGGGGGFHHHHHHGHFHGHHHGGE@DCGGHGGGGGGG
@M02034:409:000000000-BFKT7:1:1105:13559:2859 1:N:0:35
AAAGTCGAGGTGCCTAAAGTGGCAACCCAGACTGGGGTGGGGGTTGGTGGTGTAGAGCTTCCTGTAGCCGCATGGCGTTCGTACTTAAATATGGAACTAACCATTCCAATTTTCGCTGTCTCTTATACACATCTCTG
+
>AAA1B>ADDAAGG1FGCGGGGFFHAFEFFFGFH0CEAA?EC?E?EEEFF/BG1F2G1FFF1DGHEHB@?E>EGGEEFEE?E0/FFB1FGBGHD<BCFBB<B1FB>B2DGGHH>//<CEHHFGHBGH<1?<F?F11?
@M02034:409:000000000-BFKT7:1:1105:17024:2862 1:N:0:35
AAAGTCGAGGTGCCTAAAGTGGCAACCCAGACTAAGAATACGGTTGGTGGTGTAGAGCTTCCTGTAGCCGCATGGCGTTCGTACTTAAATATGGAACTAACCATTCCAATTTTCGCTGTCTCTTATACACATCTCCGAGCCCACGAGACA
+
ABAAAF>ADD>AGGGGCGGFGGGHGFHGGHHGHHHHHHHFGHGHGGGFFE1BFFHBHFHGHFHHGHHGGFCEEEHFEEEFEEFGHHFFHHHHGHEGHGHFHHHGFHHFFHHHHECCFFEGHFHHGHHDFCFHHGFDECG@CEEG?CDGGE
@M02034:409:000000000-BFKT7:1:1105:14475:2866 1:N:0:35
AAAGTCGAGGTGCCTAAAGTGGCAACCCAGACTCTGCCTGCGGTTGGTGGTGTAGAGCTTCCTGTAGCCGCATGGCGTTCGTACTTAAATATGGAACTAACCATTCCAATTTTCGCTGTCTCTTATACACATCTCCG
+
ABCCAFBBCBABGGGGGGGFGGGGHHHGGHHGHGHGBBFGGEGEEGGEFGFFFFHBGFGHGFGGFFGB3E>?FFG?EEE?EECFGHFFFHEGGGBBBGE3BB3FHFG4DGHHHBE?EGCBFFFG3HE?3B2GFF>@?
@M02034:409:000000000-BFKT7:1:1105:9331:2874 1:N:0:35
AAAGTCGAGGTGCCTAAAGTGGCAACCCAGACTCATGGGCCTGTTTGTGGTGTTGAGCCTCCTGTAGCCGCGTGGTGTTCGTACTTAAATA
+
3>>ABFAB?DAAGGGGGGGGBFFHHDFAAGCBFCFGF3ACCGFHH532A2GBB1B5B33B2AGC5555A1>0>E@1?1BEE>11FGGBE@F
@M02034:409:000000000-BFKT7:1:1105:18123:2884 1:N:0:35
AAAGTCGAGGTGCCTAAAGTGGCAACCCAGACTA
+
ABBBAFABBBBBCGGGGGGGGGGCCGHDFEEGFF
@M02034:409:000000000-BFKT7:1:1105:17520:2887 1:N:0:35
AAAGTCGAGGTGCCTAAAGTGGCAACCCAGACTTATAATAGTGTTGGTGGTGTAGAGCTTCCTGTAGCCGCATGGCGTTCGTACTTAAATATGGAACTAACCATTCCAATTTTCGCTGTCTCTTATACACATCTCCGAGCCCACGAGACA
+
BCCCBFBBCBABGGGGGGFGGGGHHHHGGHHGHHHHHGHGHGHGHHHEFGEFGFHFHHHHHHHHGFHGHGGGGGHGEEEGEFGHHHGFHHGHHHFFHHHFHHGHHHGFHHHHHHGGGGGHHFHHGHHHFHEHHHFGC@D<CGGGGGGGDF
@M02034:409:000000000-BFKT7:1:1105:18012:2888 1:N:0:35
AAAGTCGAGGTGCCTAAAGTGGCAACCCAGACTAAGCAGGGTGTTGGTGGTGTAGAGCTTCCTGTAGCCGCATGGCGTTCGTACTTAAATATGGAACTAACCATTCCAATTTTCGCTGTCTCTTATACACATCTCCGAGCCCACGAGACA
+
BBBABFBCCBABGGGGGGGGGGGHHHHGGHGFHHGHFGGHGFFGFHHEFGEFFDGBHFHHHFHFGFHGHFG@FEHBE?EFFFFGHHFFHHFHHHEFGHFFHCFHHHGFFHHHHHFGGGFFHFFFBHFFBFGHHHHHC?FBDGFFFGGGGF
@M02034:409:000000000-BFKT7:1:1105:16234:2901 1:N:0:35
AAAGTCGAGGTGCCTAAAGTGGCAACCCAGACTACTCATGCGGTTGGTGGTGTAGAGCTTCCTGTAGCCGCATGGCGTTCGTACTTAAATATGGAACTAACCATTCCAATTTTCGCTGTCTCTTATACACATTCCGAGCCCACGAGACAG
+
ABABAFCCBBAAGGGGGGGFGGGGHHHGGHHGHHFHHFHHHGGFGGGEFGEFGFHFHHHHHFHHHGHGFEEEGGHGEFGFFEFHHHGGHHGGHHEEGHFFHGFHHHHEHHHHHHGGGGEGHHHHGHGGBFFHHFGG?DB/FCFGGGF/GF
@M02034:409:000000000-BFKT7:1:1105:21837:2903 1:N:0:35
AAAGTCGAGGTGCCTAAAGTGGCAACCCAGACTGCGCCGCCGGTTGGTGGTGTAGAGCTTCCTGTAGCCGCATGGCGTTCGTACTTAAATATGGAACTAACCATTCCAATTTTCGCTGTCTCTTATACACATCTCCGAGCCCACGAGACA
+
CCCCCFBCCCBCGGGGGGGGGGGHHHHGGHDFHFH22B2AEFGGGGGGGFGGEBG@BGGGDGHHHFHFGGGEEEGA@EGGGGGHHHHFFFHDGF33FHHHB02FGBHDFGDHFD/EGGAGHHHHFF@FGGFGHHHEFCGC-FFGG<D?D<
@M02034:409:000000000-BFKT7:1:1105:21153:2906 1:N:0:35
AAAGTCGAGGTGCCTAAAGTGGCAACCCAGACTGATTCGAGGGTTGGTGGTGTAGAGCTTCCTGTAGCCGCATGGCGTTCGTACTTAAATATGGAACTAACCATTCCAATTTTCGCTGTCTCTTATACACATCTCCGAGCCCACGAGAC
+
CCCCCFBBBCCBGGGGGGGGGGGHHHHGGHHGHHGHHHGFHGGGHGGGGGEGHHHFHHHHHHHHHGHHHGG@EGHHGGGGGGHHHHHGFHHHHHHHHHHFHHHHHHHHEGHHHHGGGGGGHGHHHHHHGHHHHHFHE/DGGGGGGGGGG
@M02034:409:000000000-BFKT7:1:1105:15194:2912 1:N:0:35
AAAGTCGAGGTGCCTAAAGTGGCAACCCAGACTGGGGGGGGGGTTGGTGGTGTAGAGCTTCCTGTAGCCGCATGGCGTTCGTACTTAAATATGGAACTAACCATTCCAATTTTCGCTGTCTCTTATACAC
+
ABBCAFCCCCBBGGGGGGGGGGGHHHHGGHHGHHGHGGE@DFFFFFFDEF:EEBF0FBFFFBFFFBF9BD;-ADF?BFFEDFEEEFFFBFFFFFBB0;0BFF0BFBF00FFFFBB?DDABF0BF0FB099
@M02034:409:000000000-BFKT7:1:1105:15118:2934 1:N:0:35
AAAGTCGAGGTGCCTAAAGTGGCAACCCAGACTAATAGTAGTGTTGGTGGTGTAGAGCTTCCTGTAGCCGCATGGCGTTCGTACTTAAATATGGAACTAACCATTCCAATTTTCGCTGTCTCTTATACACATCTCCGAGCCCACGAGAC
+
BCCCCFBCCCBBGGGGGGGGGGGHHHHGGHHGHBFFFHHF5DGHHHHFFGEFHEGDHGHHGFGGHEHDFFECEGHBEFGFFEFGGHFEFHGHHHEBGHEEGGDGHHHBFHHHHEEEFGGGHDFHBHFD?BBGBFDB?/BBDFFFCCGFC
@M02034:409:000000000-BFKT7:1:1105:11322:2947 1:N:0:35
AAAGTCGAGGTGCCTAAAGTGGCAACCCAGACTAATAATAATGTTGGTGGTGTAGAGCTTCCTGTAGCCGCATGGCGTTCGTACTTAAATATGGAACTAACCATTCCAATTTTCGCTGTCTCTTATACACATCTCCGAGCCCACGAGACA
+
ABBBBFBBBBAAGGGGGGGGGGGHHHHGGHHGHHHHHHHHHHHHHHHFFGFFHHHHHHHHHGHHGHHHHGGFGGHHGGGGGGHHHHHGHHHHHHHHGHHGHHHHHHGHHGHHHHGGGFGGHHHHHHGHFHEHHHHGGGGFGGHGGGGGGC
@M02034:409:000000000-BFKT7:1:1105:13987:2961 1:N:0:35
AAAGTCGAGGTGCCTAAAGTGGCAACCCAGACTCATAATTCTGTTGGTGGTGTAGAGCTTCCTGTAGCCGCATGGTGTTCGTACTTAAATATGGAACTAACCATTCCAATTTTCGCTGTCTCTTATACACATCTCCGAG
+
BBBBCFABBBBBGGGGGGGFGGGHHHHGGHHGHA3FFFAF5DGHFDGFFFGFE3G5FAFG5BGGH5F5ABE0EEG5BBE5??2?BEFFBGFFGD33BFBB313BF@F44FGHH4/>E>?BBBBF4FF44B?CB?B3?/<
@M02034:409:000000000-BFKT7:1:1105:19413:2965 1:N:0:35
AAAGTCGAGGTGCCTAAAGTGGCAACCCAGACTGATCAGAAGGTTGGTGGTGTAGAGCTTCCTGTAGCCGCATGGCGTTCGTACTTAAATATGGAACTAACCATTCCAATTTTCGCTGTCTCTTATACACATCTCCGAGCCCACGAGAC
+
BBBBBFABBDABGGGGGGFGGGGHHHHGGHHCHFHHHGHFDFHHHHEAF?EFEDGBDF3GDFHHHEFAFEE0EEC1EBEGF1BGGGHF@@GDFD3BFGHF3?3FGFH4FFEGE?>EFEEE4FFFBGFDDGHHHHH2D/CCGGHGC@<EE
@M02034:409:000000000-BFKT7:1:1105:17310:2975 1:N:0:35
AAAGTCGAGGTGCCTAAAGTGGCAACCCAGACTATTGGTGGTGTAGAGCTTCCTGTAGCCGCATGGCGTTCGTACTTAAATATGGAACTAACCATTCCAATTTTCGCTGTCTCTTATACACATCTCCGAGCCCACGAGACAGGCAGAAAT
+
BCCCBFCCCCCCGGGGGGGGGGGHHHHGGHHGHHHHHHHGGGGHFHHHHHHHHHHHHHHHEEEEGGFEFGGGGHHHHHHHHHHHHFFHHGHHHHHHHGFFGHHHHGGGGGHHHHHHHHHGHFGFHHGGFGCGEEF><DGEFHGGHGGGHF
@M02034:409:000000000-BFKT7:1:1105:14943:2976 1:N:0:35
AAAGTCGAGGTGCCTAAAGTGGCAACCCAGACTCAGAATCATGTTGGTGGTGTAGAGCTTCCTGTAGCCGCATGGCGTTCGTACTTAAATATGGAACTAACCATTCCAATTTTCGCTGTCTCTTATACACATCTCCGAGCCCACGAGAC
+
AABCBFCCCCCBGGGGGGGGGGGGHHHGGHHGHCCGFFHGFGHHHHHFFGEFGFHFHFHHFFGGGEGDBEAEEFHBEEEFEFFFGHGFHHFHHHEBEGFBFGFGHGFBHHHHHFEEGGFBFEDGFHE?4B2GFGB??<C<<=??CCGGC
@M02034:409:000000000-BFKT7:1:1105:21100:2983 1:N:0:35
AAAGTCGAGGTGCCTAAAGTGGCAACCCAGACTGATAATAAGGTTGGTGGTGTAGAGCTTCCTGTAGCCGCATGGCGTTCGTACTTAAATATGGAACTAACCATTCCAATTTTCGCTGTCTCTTATACACATCTCCGAGCCCACGAGAC
+
BCCCDFCCCCBBGGGGGGGGGGGHHHHGGHHGHHHHHFGFEGHFGHGEFFFFGFHGHHHHHHHHHHHHHGGEEGHHGGGGGGHHHHHHHHHHHHHHHHHFHHHHHHGHHGHHHHGGGGGFFBGHGHHFHHFH2??FFBCFGGHGGADGG
@M02034:409:000000000-BFKT7:1:1105:18694:2987 1:N:0:35
AAAGTCGAGGTGCCTAAAGTGGCAACCCAGACTAGTTGTGGTGTTGGTGGTGTAGAGCTTCCTGTAGCCGCATGGCGTTCGTACTTAAATATGGAACTAACCATTCCAATTTTCGCTGTCTCTTATACACATCTCCGAGCCCACGAGAC
+
CCCCCFCCCCBBGGGGGGGGGGGHHHHGGHHGHHHHHHHGGHGHGHHGEGEFFGHHHHHHHHHHHHHHHGGEFGHFGGGGGGHHHHHHHHHHHHGGFHHFHHEHHHGHGHHHHHGFGGGFHHHHHHGEHFHHHHHHG@DCGGHGGGGGG
@M02034:409:000000000-BFKT7:1:1105:14360:2996 1:N:0:35
AAAGTCGAGGTGCCTAAAGTGGCAACCCAGACTCAGAATACGGTTGGTGGTGTAGAGCTTCCTGTAGCCGCATGGCGTTCGTACTTAAATATGGAACTAACCATTCCAATTTTCGCTGTCTCTTATACACATTTCGGGGCCAAG
+
AABCBFCCCCABGGGGGGGGGGGHHHHGGHHGHF3FFGG5FAEHFGGGFGEFGFHBGGHHGFGHHFHFGEE@FGHBFFGFFFEEGGFFHHFHHHEBFGFEGGBGHGFBFHHHHFFEFGGFHBFHEHFF3BBG3?FF//<><EAF
@M02034:409:000000000-BFKT7:1:1105:14081:3002 1:N:0:35
AAAGTCGAGGTGCCTAAAGTGGCAACCCAGACTCGGGTGTCGGTTGGTGGTGTAGAGCTTCCTGTAGCCGCATGGCGTTCGTACTTAAATATGGAACTAACCATTCCAATTTTCGCTGTCTCTTATACACATCTCCGAGCCCACGAGA
+
BBBBBF?BBBAAGGGGGGGGFGGHFHHGGHHGHGGGGFFFHGGGGGGGFGEGHBGBHGHHGGGHGFH5FFFCGGH?EEECFFEFGHFEFFEGHHB3BFDBF03GGFGBDGHHHGEEGGGDGGGHEHF@DFBGCG@2?/C/>F?FCCCD
@M02034:409:000000000-BFKT7:1:1105:17359:3003 1:N:0:35
AAAGTCGAGGTGCCTAAAGTGGCAACCCAGACTAAGAATAATGTTGGTGGTGTAGAGCTTCCTGTAGCCGCATGGCGTTCGTACTTAAATATGGAACTAACCATTCCAATTTTCGCTGTCTCTTATACACATCTCCGAGCCCACGAGACA
+
CCCCCFCCCCBAGGGGGGGGGGGHHHHGGHHGHHHHHHHHHHHHHHHEFGEFGHHFHHHHHGHHHGHFHEEEFGHGEFGGGGGHHHGGHHGHHHGHHHHEGHFHHHHGHHHHHHGGGGGHHHHHGHHHFGFHHHFFCBDCDGHFDGGGEG
@M02034:409:000000000-BFKT7:1:1105:20412:3010 1:N:0:35
AAAGTCGAGGTGCCTAAAGTGGCAACCCAGACTGGTGGTGCGGT
+
BCCCBFCCCCCCGGGGGGGGGGGHHHHGGHHGHHDH2EEG32AE
@M02034:409:000000000-BFKT7:1:1105:12500:3023 1:N:0:35
AAAGTCGAGGTGCCTAAAGTGGCAACCCAGACTCATCCGCAGGTTGGTGGTGTAGAGCTTCCTGTAGCCGCATGGCGTTCGTACTTAAATATGGAACTAACCATTCCAATTTTCGCTGTCTCTTATACACATCTCCGAGCCCACGAGACA
+
ABABBFCCCCABGGGGGGGGGGGHHHHGGHHGHHHHHHEGEGGHHHGGFGEFHHHGHHHHHHHHGFHGHE>>?EG?EEGGGGHHHHHHFHHHGHGFFGFFGHHHHHGHHHHHHHGGGGGGFFHHHHGHGHHHHHGFEC?BDGHGGGGGGB
@M02034:409:000000000-BFKT7:1:1105:9717:3026 1:N:0:35
AAAGTCGAGGTGCCTAAAGTGGCAACCCAGACTGAGCAGCGGGTTGGTGGTGTAGAGCTTCCTGTAGCCGCATGGCGTTCGTACTTAAATATGGAACTAACCATTCCAATTTTCGCTGTCTCTTATACACATCTCCGAGCCCACGAGACA
+
ABBCCFCCCCBBGGGGGGGGGGGHHHHGGHHGHHHHHGGFGGGEGGGEFGEFHHHGGHHHHFHHHHHFHEEEFGHFEEEFGGHHHHHGFHHHHHHHHHHGGHFHHHEHHGHHHHGGGGFGHHHHFHHHFFDHCGGHF>D@GGHGFD?DEB
@M02034:409:000000000-BFKT7:1:1105:15228:3033 1:N:0:35
AAAGTCGAGGTGCCTAAAGTGGCAACCCAGACTCCGGGTAAGGTTGGTGGTGTAGAGCTTCCTGTAGCCGCATGGCGTTCGTACTTAAATATGGAACTAACCATTCCAATTTTCGCTGTCTCTTATACACATCTCCGAGCCCACGAGACA
+
ABBBAFBABBABGGGGGFFGGGGHHHHGGHHGHBFEEGEEGGHFGHGFFGEFHGHFHHHHHGHHGFHDFE>@EGHFEFGCEFFEGHHFHHHHGHFBEGFFGHBGHGGFHHHHHGEFGGGFGGFHGHFBFF2FGG@@?@F@@FGCDDGGEF
@M02034:409:000000000-BFKT7:1:1105:18392:3040 1:N:0:35
AAAGTCGAGGTGCCTAAAGTGGCAACCCAGACTCAGCCGCCGGTTGGTGGTGTAGAGCTTCCTGTAGCCGCATGGCGTTCGTACTTAAATATGGAACTAACCATTCCAATTTTCGCTGTCTCTTATACACATCTCCGAGCCCACGAGACA
+
ABCCBFCCCCABGGGGGGGGGGGHHHHGGHHGHHHHHHGEGGGEFGGFFFEFFFHFHHHHHHHHHGHGHEFFGGHGEEGGEEHGHHGFHHHHHGFFEGFFHHFHHHHGHHHHHHGGGGGGHHHHFHF2DFFHHHFGC@C>AFGGFCGGGF
@M02034:409:000000000-BFKT7:1:1105:17777:3051 1:N:0:35
AAAGTCGAGGTGCCTAAAGTGGCAACCCAGACTCAGCCTCAGGTTGGTGGTGTAGAGCTTCCTGTAGCCGCATGGCGTTCGTACTTAAATATGGAACTAACCATTCCAATTTTCGCTGTCTCTTATACACATCTCCGAGCCCACGAGACA
+
ABAAAFABDDAAFGGGCGGFGCFFHFGGGGEGHCFGF3FFHFCFFHCAFDAFB3E5F5FGE3GDFFHABEACEEHB>1E1E>21FGFDGHDGGHBFFGHBFFHHHHHFFGHHHGCDGG?F4BFGBBF221BGGH1DC/BBBFGECCGGDC
@M02034:409:000000000-BFKT7:1:1105:18378:3051 1:N:0:35
AAAGTCGAGGTGCCTAAAGTGGCAACCCAGACTCAGCCGCCGGTTGGTGGTGTAGAGCTTCCTGTAGCCGCATGGCGTTCGTACTTAAATATGGAACTAACCATTCCAATTTTCGCTGTCTCTTATACACATCTCCGAGCCCACGAGACA
+
3ABB3DAADDA4ECGGFGGFDDEGCGG?FFGGHHG3FB22AEEGGAAEAEEFCBDDBFBHFFGHFFFGHGGGFEH1EAEFE/FG/BF?GF4F?FFFCCF3FCD3FHGFHHGDFGGDGD?DDGFHHHFFBBD1C>1<CC/?/>GF-@?ADC
@M02034:409:000000000-BFKT7:1:1105:12019:3052 1:N:0:35
AAAGTCGAGGTGCCTAAAGTGGCAACCCAGACTGGGGCGGGGGTTGGTGGTGTAGAGCTTCCTGTAGCCGCATGGCGTTCGTACTTAAATATGGAACTAA
+
AABAAFBBBBBBGGGGGGGGGGGHHHGGGGGFHHHHGGGGGGG>EEG/FF/FGHFGGDGFFHHHGFFFFDCBDDHEDADFGGHGHHFDFGGHHHEBCC0<
@M02034:409:000000000-BFKT7:1:1105:12029:3069 1:N:0:35
AAAGTCGAGGTGCCTAAAGTGGCAACCCAGACTGGGGCGGGGGTTGGTGGTGTAGAGCTTCCTGTAGCCGCATGGCGTTCGTACTTAAATATGGAACTAACCATTCCAATTTTCGCTGTCTCTTATACACATCTCCGAGCCCACGAGACA
+
ABCCCFBCCCBBGGGGGGGGGGGHHHHGGHHGHHHHGGGGGGGEGGGFFGEFEHHGFHHGGHHHHGHHHGFCDGHGGFGGGGHHHHFGHGFHHHGGHHFFHHHHFHHGHHHHHHFGGGGHHGHHGHFHCGHHGGFFGCA?GGFGGGCDGF
@M02034:409:000000000-BFKT7:1:1105:16304:3084 1:N:0:35
AAAGTCGAGGTGCCTAAAGTGGCAACCCAGACTTCGTCTAGTGTTGGTGGTGTAGAGCTTCCTGTAGCCGCATGGCGTTCGTACTTAAATATGGAACTAACCATTCCAATTTTCGCTGTCTCTTATACACATCTCCGAGCCCACGAGACA
+
ABBCCFCCCCABGGGGGGGFGGGHHGHGGHHGHHHGHGHFHHHHHHHGFFEFFGHEHFHHGHHHGFHGHEFEGGHFFGGGGFHEHHFFHHGGHHFFHHGFHFFHHHHGHHHHHHGGGGEGHHHHGHGFFGBFGHFGC?DCDFEFGGGGGC
@M02034:409:000000000-BFKT7:1:1105:16002:3105 1:N:0:35
AAAGTCGAGGTGCCTAAAGTGGCAACCCAGACTAATAAGACGGTTGGTGGTGTAGAGCTTCCTGTAGCCGCATGGCGTTCGTACTTAAATATGGAACTAACCATTCCAATTTTCGCTGTCTCTTATACACATCTCCGAGCCCACGAGACA
+
BCCCCFABCCAAGGGGGGGFGGGHHHHGGHHDHFHHHHGFHEGEGGGEFEAFGFHFGGHHFFHGGFFDFEFCEEGBEEFGFEFGHHGGHHGHGFBFGHFFGFFHHHGEHHHHHHGGGGEFGHGHEHHHEBGFHHDDC<CCGGHF@CGDDG
@M02034:409:000000000-BFKT7:1:1105:11145:3106 1:N:0:35
AAAGTCGAGGGTGCCTAAAGTGGCAACCCAGACTAATGAGAAGGTTGGTGGTGTAGAGCTTCCTGTAGCCGCATGGCGTTCGTACTTAAATATGGAACTAACCATTCCAATTTTCGCTGTCTCTTATACACATCTCCGAGCCCACGAGAC
+
AAABBFBB?DDAF2GGFGGGGGEDFHHFGGHHGHHHHHFHHHHHHHHGGGGGGHHHFHHHHFFHHHGHHGEE@FEGHGGGGGGHHHHFGGHHHGHBDEHGGGHFHHHGFHGHHH4EGGGGHH2GHFGHGFEFHGHHHGCGCGGHGGGGGA
@M02034:409:000000000-BFKT7:1:1105:9995:3109 1:N:0:35
AAAGTCGAGGTGCCTAAAGTGGCAACCCAGACTAATTCGAAGGTTGGTGGTGTAGAGCTTCCTGTAGCCGCATGGCGTTCGTACTTAAATATGGAACTAACCATTCCAATTTTCGCTGTCTCTTATACACATCTCCGAGCCCACGAGACA
+
>AABBFBADBAAGCGGGGGGGGGGHHHGGGHFHHHHHHFGGGGHGHEEFGEFGHHAGGHHHFGHHHHGHGFEGEH?E?EFFEGHHHHFHHGHHHFGHHGFGHGHFHGHHHHGHHGGGGFHGHHHHHGHFHGHGHGBF@B<BFGFGDFGGF
@M02034:409:000000000-BFKT7:1:1105:17562:3111 1:N:0:35
AAAGTCGAGGTGCCTAAAGTGGCAACCCAGACTTT
+
CCDDDFCDDDBBGGGGGGGGGGGHHHHGGH2AF5G
@M02034:409:000000000-BFKT7:1:1105:15991:3118 1:N:0:35
AAAGTCGAGGTGCCTAAAGTGGCAACCCAGACTAATAAGACGGTTGGTGGTGTAGAGCTTCCTGTAGCCGCATGGCGTTCGTACTTAAATATGGAACTAACCATTCCAATTTTCGCTGTCTCTTATACACATCTCCGAGCCCACGAGACA
+
3>33ADAADD>A4GFBGGGGGGFHHHHGGEFGHHCHGGHGDEEEFGGGFGGGHEGFGGGHHFHHHFHHHGGCGGHHGGGGGECGHHFGHHHFHHGGHHEBGG3GFGGFHHHFDHGGDGE3FFGHFHEBBGEBHG1B/BCBCFGFCGGGF<
@M02034:409:000000000-BFKT7:1:1105:13826:3129 1:N:0:35
AAAGTCGAGGTGCCTAAAGTGGCAACCCAGACTACGACGACTGTTGGTGGTGTAGAGCTTCCTGTAGCCGCATGGCGTTCGTACTTAAATATGGAACTAACCATTCCAATTTTCGCTGTCTCTTATA
+
?ABBB5AADDAAFGFGFGFBGGGBFHFGGHFGGBBEA2A22EEGHHHAFAAFGBGBGDDGA3BFF5G5BBECEFH1>BE1EEC??GB3EHBGGHBB3F33FF3GGFB44GGHH4EEEGC1FBFGEFB
@M02034:409:000000000-BFKT7:1:1105:15488:3135 1:N:0:35
AAAGTCGAGGTGCCTAAAGTGGCAACCCAGACTAATTGTAATGTTGGTGGTGTAGAGCTTCCTGTAGCCGCATGGCGTTCGTACTTAAATATGGAACTAACCATTCCAATTTTCGCTGTCTCTTATACACATCTCCGAGCCCACGAGACA
+
ABBBBFBBBBAAGGGGG4GFGGGHHHHGGHHGHFFHHHEHGHHHHHHEFFAFGFFEGFGHHFHGGEGDFEEAEEFBEGGFFGFGFHHFFHFHGFBFBFGFHHEGHHHGFGHHH4EDEGGFHGFGFHFGGF3FGG??C@GDGEHGGGGGDC
@M02034:409:000000000-BFKT7:1:1105:15477:3150 1:N:0:35
AAAGTCGAGGTGCCTAAAGTGGCAACCCAGACTAATTGTAATGTTGGTGGTGTAGAGCTTCCTGTAGCCGCATGGCGTTCGTACTTAAATATGGAACTAACCATTCCAATTTTCGCTGTCTCTTATACACATCTCCGAGCCCACGAGAC
+
ABBCBFCCCCBBFGGGGGGGGGGHHHHGGHHGHGHCCG5FFDGHGFHEFGEFFGGFGHHHHGHGHHHFHEGCDEFFEEEGFFFHGHHFHHHHFFDFHHGHGFFHHHFGHGGHHHGDGGGHFFHGFFFGGGGHHHFF?<BBCGHGGCC?A
@M02034:409:000000000-BFKT7:1:1105:11246:3202 1:N:0:35
AAAGTCGAGGTGCCTAAAGTGGCAACCCAGACTCCGAGGGAGGTTGGTGGTGTAGAGCTTCCTGTAGCCGCATGGCGTTCGTACTTAAATATGGAACTAACCATTCCAATTTTCGCTGTCTCTTATACACATCTCCGAGCCCACGAGACA
+
AAAAAFBBBDAAGGGGGGFFGGGHHHHGGHHGHHHGEGGGEFGEHHGFFEAFFGGFFGHHHHHHGHHGHGGEGGGAEEGGGGHHHHHGFHHHHHHGHHFGHHGHHHHHHHHHHHGGGGGHHHHHHHGHFHHHHHGHGCGFGGHGGGGGGH
@M02034:409:000000000-BFKT7:1:1105:11265:3212 1:N:0:35
AAAGTCGAGGTGCCTAAAGTGGCAACCCAGACTCCGAAG
+
A1AA>BAAA1>AGGGGFGGFG1B0BFCEFCGCFHHC0/A
@M02034:409:000000000-BFKT7:1:1105:8709:3213 1:N:0:35
AAAGTCGAGGTGCCTAAAGTGGCAACCCAGACTAATAAGCAGGTTGGTGGTGTAGAGCTTCCTGTAGCCGCATGGCGTTCGTACTTAAATATGGAACTAACCATTCCAATTT
+
CCCCCF@ABCABGGGGGGGGGGGHHHHGGHGGH33FAFF3AGHGAGEA21EA13D5AA3A5BBFBFB53AF0EE11>>/1B>21?BG@3BG4@333B@FH303B34F44D?F
@M02034:409:000000000-BFKT7:1:1105:17403:3232 1:N:0:35
AAAGTCGAGGTGCCTAAAGTGGCAACCCAGACTAATAATAATGTTGGTGGTGTAGAGCTTCCTGTAGCCGCATGGCGTTCGTACTTAAATATGGAACTAACCATTCCAATTTTCGCTGTCTCTTATACACATCTCCGAGCCCACGAGAC
+
BBABCFCCCCAAGGGGGGGGGGGHHGHGGHHGHBFFCBGBGHHHHHEEFGGGGBG5FBFHFFHHGDEDFEE0EEFCEEGFFEEEGHFEFHHHHG33FGFHCFBFDFG4DGGHF4>FEE??GBBFBEHBDFEGHFG?C?DFCFG/CCFGD
@M02034:409:000000000-BFKT7:1:1105:19335:3275 1:N:0:35
AAAGTCGAGGTGCCTAAAGTGGCAACCCAGACTCAGCCTCCGGTTGGTGGTGTAGAGCTTCCTGTAGCCGCATGGCGTTCGTACTTAAATATGGAACTAACCATTCCAATTTTCGCTGTCTCTTATACACATCTCCGAGCCCACGAGACA
+
ABBABFBBBBBBGGGGGGGGGGGHHHHFGHHGHHHHHHHHHGFGGGGEFEBBFGHEHHHHHFHHHHHHHGGEEEHHFGGGGFHHFHHHFHGGHHGHFHHFGGGHGFFHHHHHHHGGGGFFHFHGGHHHHHHHHHHFB/CDCGHEGGCDGB
@M02034:409:000000000-BFKT7:1:1105:22233:3275 1:N:0:35
AAAGTCGAGGTGCCTAAAGTGGCAACCCAGACTGGTGGTCCGGTTGGTGGTGTAGAGCTTCCTGTAGCCGCATGGCGTTCGTACTTAAATATGGAACTAACCATTCCAATTTTCGCTGTCTCTTATACACATCTCCG
+
AABAAFBABB2AFGGGGGGGGGGHHHGGGHHGHCAGHGGHHEGFEEEE1EEFFEGDB5AFBGBFGF@BBEE0EEG1E>EFEEBFGFF33BFBFH3BFFDG3E3FGFG44BFFF4EEEG/?3BFFBFFDG22GHHH2?
@M02034:409:000000000-BFKT7:1:1105:12933:3279 1:N:0:35
AAAGTCGAGGTGCCTAAAGTGGCAACCCAGACTAAGACGGGGGTTGGTGGTGTAGAGCTTCCTGTAGCCGCATGGCGTTCGTACTTAAATATGGAACTAACCATTCCAATTTTCGCTGTCTCTTATACACATCTCCGAGCCCACGAGAC
+
AAAAADABBDBAGGGGGGGGGGGHHHHGGHHGHHHHHHGGGGGGGEGFFGEFCGHHGHHGHHHHGGHHHGGEGGHHGGGGGAHHHHGHHHHHHHHGGHGFGHHHHHFHHGHHHGGGGGGGHHHHBGDGGG1FGG?D.A??-FHGGGCCF
@M02034:409:000000000-BFKT7:1:1105:12953:3284 1:N:0:35
AAAGTCGAGGTGCCTAAAGTGGCAACCCAGACTAAGACGGGGGTTGGTGGTGTAGAGCTTCCTGTAGCCGCATGGCGTTCGTACTTAAATATGGAACTAACCATTCCAATTTTCGCTGTCTCTTATACACATCTCCGAGCCCACGAGACA
+
3AAAAFAADDAAGGGAEGFGGGGGHHFDFAFCHHFHHHGFCCEEE>?EFG1FGHFEGHHFHFHFHHHGHGGCFEHHGEGGGFHHEHGEHHGFEBDGCFB2FGFHHHGGGHEHGFF?/?/?FGEGDG1<<F1GFGD1E?G-@FHFDA@DG<
@M02034:409:000000000-BFKT7:1:1105:22153:3286 1:N:0:35
AAAGTCGAGGTGCCTAAAGTGGCAACCCAGACTGGGGTTGGGGTTGGTGGTGTAGAGCTTCCTGTAGCCGCATGGCGTTCGTACTTAAATATGGAACTAACCATTCCAATTTTCGCTGTCTCTTATACACATCTCCGAGCCCACGAGACA
+
ABBABFBBBBBBGGFGGGGGGGGHHHHEGHFDHFHHGEGGGFCGEGGEFDEFGDGBFHHHFHHHHGHHFGGCEGGHF?EGGGHHHHHHHHHHHHBGFHHHGFFHHGHEGHGHHHCDG/?BDGHHGGHHGHFHHHHGFCGFFGHGCFCDGF
@M02034:409:000000000-BFKT7:1:1105:12619:3287 1:N:0:35
AAAGTCGAGGTGCCTAAAGTGGCAACCCAGACTCATA
+
1>AAAFAA1A>AEGGG1FGGFBFHFHFEGCHGH11FF
@M02034:409:000000000-BFKT7:1:1105:18567:3291 1:N:0:35
AAAGTCGAGGTGCCTAAAGTGGCAACCCAGACTAGTCATCTGGTTGGTGGTGTAGAGCTTCCTGTAGCCGCATGGCGTTCGTACTTAAATATGGAACTAACCATTCCAATTTTCGCTGTCTCTTATACACATCTCCGAGCCCACGAGACA
+
BCCCDFCCCCBBGGGGGGGGGGGHHHHGGGHGHHGHHHHGHHHHHGGGFGGGGHHDFHHHHHHHHGGFFEGEFGGCEEEGGGHHHHHHFHHGHH3@GHHHFG3GHGHHHGHHHHGGGGEHFHHHHHGHHGHHHHHFF/BD@FHEF@DGGF
@M02034:409:000000000-BFKT7:1:1105:12601:3297 1:N:0:35
AAAGTCGAGGTGCCTAAAGTGGCAACCCAGACTCATAATCAGGTTGGTGGTGTAGAGCTTCCTGTAGCCGCATGGCGTTCGTACTTAAATATGGAACTAACCATTCCAATTTTCGCTGTCTCTTATACACATCTCCGAGCCCACGAGACA
+
CCCCCFACCCBBGGGGGGGGGGGHHHHGGHHGHHGHHHHHHHHGHHGFAEEEAAGBDGGHGGHGGFHFGFG>EGGAEEEGGEFHHHHHFHHHHF33FEGF3B3BGGF4DGEGH4EGGDA3?GGHHGHHFFDFHHGBE/BDCGFGFFGGGG
@M02034:409:000000000-BFKT7:1:1105:8728:3302 1:N:0:35
AAAGTCGAGGTGCCTAAAGTGGCAACCCAGACTGGTGCGGCTGTTGGTGGTGTAGAGCTTCCTGTAGCCGCATGGCGTTCGTACTTAAATATGGATCTAACCATTCCAATTTTCGCTGTCTCTTATACACATCTCCGAGCCCACGAGACA
+
ABBBBFBCCCBCFGGGGGGGGGGHHHHGGHAFGGHHHHGGCGGHFDG1BAEFFFG5DABGAGHHHFH5FEE>EEH1>?EFE?BFFFGBFFGFGH33BGGFGFBFGDF4BFGHGB/AEF?2FGBF3G3FHHHE2GHBE/<@/?GAF/DGGC
@M02034:409:000000000-BFKT7:1:1105:19325:3303 1:N:0:35
AAAGTCGAGGTGCCTAAAGTGGCAACCCAGACTAGTATTCCTGTTGGTGGTGTAGAGCTTCCTGTAGCCGCATGGCGTTCGTACTTAAATATGGAACTAACCATTCCAATTTTCGCTGTCTCTTATACACATCTCCGAGCCCACGAGACA
+
AABBBFBBBBAAGGGGGGGGGGGHHHFEEDFGHFHHGHHHHHHHHGHGFGFGHFHGGGHHHFGHHGHHHGEEEFGGEEGGGEHHHHHFHHHGHHFFEHGHHGFHHHHHGGHHHFFCEGGHHHHHHHGHGHGHHHHGDCGCCGHGGGGDGG
@M02034:409:000000000-BFKT7:1:1105:16869:3303 1:N:0:35
AAAGTCGAGGTGCCTAAAGTGGCAACCCAGACTAGGAATGAGGTTGGTGGTGTAGAGCTTCCTGTAGCCGCATGGCGTTCGTACTTAAATATGGAACTAACCATTCCAATTTTCGCTGTCTCTTATACACATCTCCGAGCCCACGAGACA
+
ABBCBFBCCCABGGGGGGGGGGGHHFHGGHGGHHHHHHHHHHHGHHGEFGEFHHHFHHHHHHHHHGHGHGGCGGGFEFGGEFFGHHGFHHHHHHGFHHGFGHEHHHGGHHHHHFFGGGEFHGHHGHGGFGFHHHGGCBDBDGHGGGGGGF
@M02034:409:000000000-BFKT7:1:1105:15671:3311 1:N:0:35
AAAGTCGAGGTGCCTAAAGTGGCAACCCAGACTTGTTCTGAGGTTGGTGGTGTAGAGCTTCCTGTAGCCGCATGGCGTTCGTACTTAAATATGGAACTAACCATTCCAATTTTCGCTGTCTCTTATACACATCTCCGAGCCCACGAG
+
3AA?ADAADDAAGGGGFGGGGGGHHHHGGHHGHHF55FA5A52AAB2AA211AB5DBGBAGHFABBAGHEFE1?1B>1>FE?FEEEFGFDF4B3FGHF3FHFGGGHHHFFFGDH?EG//BEGG4FFGHHGF2FDFGDF?DGGGG/<>
@M02034:409:000000000-BFKT7:1:1105:9977:3316 1:N:0:35
AAAGTCGAGGTGCCTAAAGTGGCAACCCAGACTCAGAGTTCGGTTGGTGGTGTAGAGCTTCCTGTAGCCGCATGGCGTTCGTACTTAAATATGGAACTAACCATTCCAATTTTCGCTGTCTCTTATACACATCTCCGAGCCCACGAGAC
+
>AAAAFAA@D>AGGFGFGGGFFGBCFGECFGFGHHHGBFG5EEFEEEEFGEBGFGDFDFGHEHFGHFFHEGEEFHGEEEEFE1GHHF3GFGBGFFHGHFHHHFHFHGGDGGHHFEGGGEGHGHHHFHFHGGHHHGFDCDGCFFGGGGDD
@M02034:409:000000000-BFKT7:1:1105:19611:3317 1:N:0:35
AAAGTCGAGGTGCCTAAAGTGGCAACCCAGACTGGGGGGGTGGTTGGTGGTGTAGAGCTTCCTGTAGCCGCATGGCGTTCGTACTTAAATATGGAACTAACCATTCCAATTTTCGCTGTCTCTTATACACATCTCCGAGCCCACGAGACA
+
CCCCCFCCCBCCGGGGGGGFFGGHHHHGGHHGHHHHGGGG;DGDGGGGEGDGGGGFGGGGGGGGGGGFGGGBFFFFFFFFFFFFFFFFFFFFFFFBFFFFFFFFFFFFFFFFFFFFFFFFFFFFFFFFFFFFFFFBD@>DDFFFFFFBFB
@M02034:409:000000000-BFKT7:1:1105:14421:3320 1:N:0:35
AAAGTCGAGGTGCCTAAAGTGGCAACCCAGACTAATAAGTCTGTTGGTGGTGTAGAGCTTCCTGTAGCCGCATGGCGTTCGTACTTAAATATGGAACTAACCATTCCAATTTTCGCTGTCTCTTATACACATCTCCGAGCCCACGAGACA
+
BCCCCFCCCCBCGGGGGGGGGGGHHHHGGHHGHHHHHHHDGGGFGFGEAEAFAFGFGHHHGHHGGHGDGEGEEEFFEEEFEEGHGHHHHHHHGHFFHHHHHHHGHHHGHHFGHHGGGGAFFFHGGHHGFHFFHHGHECGGGGHGCDGDDB
@M02034:409:000000000-BFKT7:1:1105:8979:3324 1:N:0:35
AAAGTCGAGGTGCCTAAAGTGGCAACCCAGACTGGGGCGAGGGTTGGTGGTGTAGAGCTTCCTGTAGCCGCATGGCGTTCGTACTTAAATATGGAACTAACCATTCCAATTTTCGCTGTCTCTTATACACATCTCCGAGCCCACGAGAC
+
1AAAAFAAD11>GCFFG1BAFGFGHHH0AEGGFHGGCAEEEEEFHGCEFC?FFHHHGHHHGHHFGGHGHEGGGGGFEEEAE?FFGFB>>GHFGHGDFGHHHFEGHHGFDGGHHHGGGGCBHHHHEHGHGH1F<GBFC-CCCEGGGGGAG
@M02034:409:000000000-BFKT7:1:1105:14363:3332 1:N:0:35
AAAGTCGAGGTGCCTAAAGTGGCAACCCAGACTAATATGAATGTTGGTGGTGTAGAGCTTCCTGTAGCCGCATGGCGTTCGTACTTAAATATGGAACTAACCATTCCAATTTTCGCTGTCTCTTATACACATCTCCGAGCCCACGAGACA
+
CCCCCFCCCCAAGGGGGGGGGGGHHHHGGHHGHHHHHHGHHHGGHHFEAEBEAFFFEDGHGHHGHGFFGEGEEEFBEEEFEEFGGHHHHHHHFFFFHFHFHHFHHHGHHHFHHGGFGG/FFGEFFEFFFFHFHGGGC<CCDGHGCGGGGB
@M02034:409:000000000-BFKT7:1:1105:9360:3338 1:N:0:35
AAAGTCGAGGTGCCTAAAGTGGCAACCCAGACTCAG
+
>11>A@>ADD>AFGFGGGGGGFFB1GH0FAAFC1GC
@M02034:409:000000000-BFKT7:1:1105:9366:3368 1:N:0:35
AAAGTCGAGGTGCCTAAAGTGGCAACCCAGACTCCGCCTTCGGTTGGTGGTGTAGAGCTTCCTGTAGCCGCATGGCGTTCGTACTTAAATATGGAACTAACCATTCCAATTTTCGCTGTCTCTTATACACATCTCCGAGCCCACGAG
+
>>11AFAA@D>ACFFGGGGGCAA0AFGAE0GGFGFEAAAE1C/FEAEAA//BFDF2D11FH1FFGHFFE>@/>EG>E>EAE?0?FD@1BF2EG1>1BFBBF>1FDGHB>BFHGFEEF?ABGFDDBFFFGGDFGFF1C<BC?F//<@C
@M02034:409:000000000-BFKT7:1:1105:10251:3373 1:N:0:35
AAAGTCGAGGTGCCTAAAGTGGCAACCCAGACTAAGAATCAGGTTGGTGGTGTAGAGCTTCCTGTAGCCGCATGGCGTTCGTACTTAAATATGGAACTAACCATTCCAATTTTCGCTGTCTCTTATACACATCTCCGAGCCCACGAGACA
+
BBBBBFBABDAAGGGGGGFFGGGHHHHGGCHGHGHHHHHHHHHHGHFGGGEFHHHHHHHHHHHHHHHGHGGEGGHHGGGGGGHHHHGGGHHGHFGHHHHFGHFHFHHGHHHHHHGGGGGHHHHHFGHHHHEHHHFFFFGGGGHGGGGGGG
@M02034:409:000000000-BFKT7:1:1105:13010:3379 1:N:0:35
AAAGTCGAGGTGCCTAAAGTGGCAACCCAGACTAAGACGAATGTTGGTGGTGTAGAGCTTCCTGTAGCCGCATGGCGTTCGTACTTAAATATGGAACTAACCATTCCAATTTTCGCTGTCTCTTATACACATCTCCGAGCCCACGAGAC
+
CCCCCFBCCCCCGGGGGGGGGGGHHHHGGHHGH3GH3BA22BGHHHHGFGEFHHHGGHHHHHHHHHHHHGGFGGHHGGGGGEGHHHFHHHHHHHHHHHGHHHGHHHHHHHHHHHGGGGGHHHHHHHHHHHFHHHFFGGGGGGGGG@GGG
@M02034:409:000000000-BFKT7:1:1105:10236:3383 1:N:0:35
AAAGTCGAGGTGCCTAAAGTGGCAACCCAGACTAAGAATCAGGTTGGTGGTGTAGAGCTTCCTGTAGCCGCATGGCGTTCGTACTTAAATATGGAACTAACCATTCCAATTTTCGCTGTCTCTTATACACATCTCC
+
A@ABBDA3ADAAGFGGFGGBGFEFFGGGFEHGGFHHHHGH5BGHFHCEFGEGGDHBHHFHFHHHGGHBGGGEEEGHGGGFGEHHHHHFHHHHH33BEGBCCFEGHEG4FFGHHGEGFDFHHHHHEHHHEBGFBG3?
@M02034:409:000000000-BFKT7:1:1105:8604:3389 1:N:0:35
AAAGTCGAGGTGCCTAAAGTGGCAACCCAGACTCTTGGTGGTGTAGAGCTTCCTGTAGCCGCATGGCGTTCGTACTTAAATATGGAACTAACCATTCCAATTTTCGCTGTCTCTTATACACATCTCCGAGCCCACGAGACAGGCAGAAAT
+
ABBBAFBCCCABGGGGGGGGGGGHHHHGGHHGHHHHHHHGGGGHHHHHHHHHHHHHHHGHGGEEGHFGFGGGGHHHHHGHHHHHHFGFGFHHGHHHHHHFGHHHHGGGGGHHHHHHHHGFHHHFFGHGCGCGGEGDBDGFHHGGHGEHHH
@M02034:409:000000000-BFKT7:1:1105:11526:3395 1:N:0:35
AAAGTCGAGGTGCCTAAAGTGGCAACCCAGACTG
+
CCCCCFAABBCCGGGGGGGGGGGHHHHGGHHGHH
@M02034:409:000000000-BFKT7:1:1105:15122:3399 1:N:0:35
AAAGTCGAGGTGCCTAAAGTGGCAACCCAGACTCAGAAGAAGGTTGGTGGTGTAGAGCTTCCTGTAGCCGCATGGCGTTCGTACTTAAATATGGAACTAACCATTACAATTTTCGCTGTCTCTTATACACATCTCCGAGCCCACGAGACA
+
ABBCBFBBCCAAGGGGGGGGGGGHHHHGGHHGHHF3BD3BAA2BBAA2A1AA1BBDBHBBFGFABGEGHEGEAEEGE1>FE1BGCGG@GEB4B3BBGGEFHHFHGBFHBEEGGHGGGA<BBHHFGGDFHHFBG3GHDC/@DGGG/<@/EB
@M02034:409:000000000-BFKT7:1:1105:18497:3428 1:N:0:35
AAAGTCGAGGTGCCTAAAGTGGCAACCCAGACTGTGATTGGTGTAGAGCTTCCTGTAGCCGCATGGCGTTCGTACTTAAATATGGAACTAACCATTCCAATTTTCGCTGTCTCTTATACACATCTCCGAGCCCACGAGACAGGCAGAA
+
AAAABFBBBB>AGGGGGGGGGGGHHHHGGHHGHFFG55FGFDFGEFDGFGGDHHHHFFFFEE?EFHHGFEGFGFHHHHHHHFHHHFHHFFFFHFHHHFGGFGHHGGGGEGFHHHHEHFGBGHHHHGGGGFGGFGGBCCDEHFGGEGGB
@M02034:409:000000000-BFKT7:1:1105:9122:3430 1:N:0:35
AAAGTCGAGGTGCCTAAAGTGGCAACCCAGACTCAGCCGCATGTTGGTGGTGTAGAGCTTCCTGTAGCCGCATGGCGTTCGTACTTAAATATGGAACTAACCATTCCAATTTTCGCTGTCTCTTATACACATCTCCGAGCCCACGAGAC
+
BBBBAFA?DBAAGGGGGGGGGGGHHHHGGHHGHHHHHHGGGGGHGHAEFEEFHHHHHGHHFHHFGGHHHGGGGGHGGFEGGGCGHHHHFHGHHEHHHHHHHHFHFHHHHHHGHH/AG/EDFFHHHGDGFGFHGHDGGGGCDECFGG/ED
@M02034:409:000000000-BFKT7:1:1105:8848:3434 1:N:0:35
AAAGTCGAGGTGCCTAAAGTGGCAACCCAGACTAAGACGACTGTTGGTGGTGTAGAGCTTCCTGTAGCCGCATGGCGTTCGTACTTAAATATGGAACTAACCATTCCAATTTTCGCTGTCTCTATACACATCTCCGAGCCCACGAGACAG
+
AABCBFBCBCAAGGGGGGGGGGGHHHHGGHHGHHHHHHGGGGGHHHHAFGAFFGHHHHHHHHHHHHHHHGGGGEHHGEGFEEFHHHHGGFGFHHFHFGHFHHHHHHHHHHHHHHEAEGEFHHFFGGHGHGHHHHGGGGGGGHGGGGFGHG
@M02034:409:000000000-BFKT7:1:1105:18079:3442 1:N:0:35
AAAGTCGAGGTGCCTAAAGTGGCAACCCAGACTTCGCAGGCTGTTGGTGGTGTAGAGCTTCCTGTAGCCGCATGGCGTTCGTACTTAAATATGGAACTAACCATTCCAATTTTCGCTGTCTCTTATACACATCTCCGAGCCCACGAGACA
+
AAAAAFBBBBAAGGGGGGGGGGGHHHHGGHHGHHHGGEGGCHFGHHHFFGEFGHHEHGHHHHHHGFHGHGGEGGHFEEGFGFFGGHGFHHGHHHFFGGFFGHGHHHGFGHHHHGEGGGEFHGGHEFFGFCFGGFF<C@CBCGH/ACGGFG
@M02034:409:000000000-BFKT7:1:1105:10047:3449 1:N:0:35
AAAGTCGAGGTGCCTAAAGTGGCAACCCAGACTGAGAATAGTGTTGGTGGTGTAGAGCTTCCTGTAGCCGCATGGCGTTCGTACTTAAATATGGAACTAACCATTCCAATTTTCGCTGTCTCTTATACACATCTCCGAGCCCACGAGACA
+
AABBBFBBBBBBGGGGGGGGGGGHHHHGGHGGHHHHCHHHGHHHHHEFGGGFHHHHHGHHHHHHHHHHHGGEGGHHGFGGFFHHHHHHHHHHHHGHHHHHHHGHHHGHHGHGHHGGGGEHHHHHHHGHHHFHHHFHFCGG?FFGFCCDGE
@M02034:409:000000000-BFKT7:1:1105:21976:3468 1:N:0:35
AAAGTCGAGGTGCCTAAAGTGGCAACCCAGACTCCTCGGGATGTTGGTGGTGTAGAGCTTCCTGTAGCCGCATGGCGTTCGTACTTAAATATGGAACTAACCATTCCAATTTTCGCTGTCTCTTATACACATCTCCGAGCCCACGAGACA
+
ABABBFBBBBABGGGGGGGGGGGHHHHGGHHGHHHHHGGGGGGHHGEEFGFFHHHFFHHHHHHHHHHHHGGGGFHHGEEGGGHHHHGGHHHHHGFGHHHHHGHHGHHGHGHHHH@EFEEHHHHFDFHHHHHHHHHEGGGGGGHGGGGGGF
@M02034:409:000000000-BFKT7:1:1105:20893:3470 1:N:0:35
AAAGTCGAGGTGCCTAAAGTGGCAACCCAGACTTCTAAGCAGGTTGGTGGTGTAGAGCTTCCTGTAGCCGCATGGCGTTCGTACTTAAATATGGAACTAACCATTCCAATTTTCGCTGTCTCTTATACACATCTCCGAGCCCACGAGACA
+
ABCCBFBCBCACGGGGGGGGGGGHHHHGGHHGHHHHGHHHGHHHGHGGGGEFHHHHHHHHHHHHHHHGHGGEGGHHGGGGGGHHHHGGFHHHHHFGGHGGHHHHGHGHFGHHHGGGGGGFHHHHHHGHHHGHHHGHGGGGGGHGGGGDGB
@M02034:409:000000000-BFKT7:1:1105:21639:3473 1:N:0:35
AAAGTCGAGGTGCCTAAAGTGGCAACCCAGACTACGGATAAGGTTGGTGGTGTAGAGCTTCCTGTAGCCGCATGGCGTTCGTACTTAAATATGGAACTAACCATTCCAATTTTCGCTGTCTCTTATACACATCTCCGAGCCCACGAGACA
+
CCCCCFBCCCCBGGGGGGGGGGGHHHHGGHHGHHHGGGGGHHHFGHGFFGEGGHHHHHHHHHHHHHHHHGGGGGHHGEGGGGHHHHHHHHHHHHHHHHHGHHHHHHHHHGHHHHGGGGGGHHHHHHHHHHEHHFFGEDGFGGGGGGGDGF
@M02034:409:000000000-BFKT7:1:1105:16992:3473 1:N:0:35
AAAGTCGAGGTGCCTAAAGTGGCAACCCAGACTCATCCTCCGGTTGGTGGTGTAGAGCTTCCTGTAGCCGCATGGCGTTCGTACTTAAATATGGAACTAACCATTCCAATTTTCGCTGTCTCTTATACACATCTCCGAGCCCACGAGACA
+
BBBBBFBBD@AAGGFEGGGGGFGFF4FEGHHGHH3FE3EHFFGGFG?EF?1FAFG5DFGGFCGHFEFFBEE0BEF1EEEFFEB?EFF@FGHFBH33?FF3E0B3F444F4FHHGGCGD?BGBFFDDBB322BFBF@?/<B@/GAADC/>F
@M02034:409:000000000-BFKT7:1:1105:22917:3473 1:N:0:35
AAAGTCGAGGTGCCTAAAGTGGCAACCCAGACTCAGGATACTGGTGGTGGTGTAGAGCTTCCTGTAGCTGCTT
+
>1>A1@>A>1>1BFFB11BFGF0CEFBAEHHFHHH1A1F11DFABCE/AAEFAA1DA1BE1ADEB2D22BF1D
@M02034:409:000000000-BFKT7:1:1105:22899:3481 1:N:0:35
AAAGTCGAGGTGCCTAAAGTGGCAACCCAGACTCAGGATACTGTTGGTGGTGTAGAGCTTCCTGTAGCCGCATGGCGTTCGTACTTAAATATGGAACTAACCATTCCAATTTTCGCTGTCTCTTATACACATCTCCGAGCCCACGAGAC
+
ABABCFBCCCABGGGGGGGGGGGHHHHGGHHGHHCGHFHHHHHHHHHGGGEFHHHHHHHHHHHHHHHHHGGEGGHHGGGGGGHHHHHHFHHHHFGHHHHHHHHHHHHHHHHHHGEGGCGHHHHHHHGHHHGHGHGHF/@CFGHGGGGGG
@M02034:409:000000000-BFKT7:1:1105:19794:3487 1:N:0:35
AAAGTCGAGGTGCCTAAAGTGGCAACCCAGACTAATGATAAGGTTGGTGGTGTAGAGCTTCCTGTAGCCGCATGGCGTTCGTACTTAAATATGGAACTAACCATTCCAATTTTCGCTGTCTCTTATACACATCTCCGAGCCCACGAGACA
+
BBBCAFABCCABGGGGGGGFGGGHHHHGGHHGHHHHHHHHHHHFGHGGFGEFGHHGHHHHGHHFGHHGHGGEEGHHGGGGGGHHHHHHFHHHHHGHHHFHHHHHHHGHHHHHHHGGGGGFFHHHHHHHHHEHHHHFFCGGGGGGGGGGGE
@M02034:409:000000000-BFKT7:1:1105:21629:3489 1:N:0:35
AAAGTCGAGGTGCCTAAAGTGGCAACCCAGACTACGGATAAGGTTGGTGGTGTAGAGCTTCCTGTAGCCGCATGGCGTTCGTACTTAAATATGGAACTAACCATTCCAATTTTCGCTGTCTCTTATACACATCTCCG
+
AABAADA>ADBACGGCCGGGGGFGHHHGGFHGHCGAEGGEHECDFF2EEEEBFGHFHHHHHHHHGHHHHGGCGGHHGEGGEGHHHHHGGHGBG3DBFBBEFGFEFHFHGGDGFB/EEAGHBGHDBGFHBG2BGGFHD
@M02034:409:000000000-BFKT7:1:1105:21817:3497 1:N:0:35
AAAGTCGAGGTGCCTAAAGTGGCAACCCAGACTTCTGGGTTTGTTGGTGGTGTAGAGCTTCCTGTAGCCGCATGGCGTTCGTACTTAAATATGGAACTAACCATTCCAATTTTCGCTGTCTCTTATACACATCTCCGAGCCCACGAGACA
+
BCBCCFCBBBBCGGGGGGGGGGGHHHHGGHHGHHHHHHHFFGGHHHHGGGGGHHHGHHHHHHHHHHHHHGGFFGHGEFGGGGHHHHHHHHHHHHFGHHHGHHFHHHGGFGHHHHGGGGGHHHHHHHHHGHGHHHHFEBGGGGHGGGGGGG
@M02034:409:000000000-BFKT7:1:1105:21204:3501 1:N:0:35
AAAGTCGAGGTGCCTAAAGTGGCAACCCAGACTCAGACTCATGTTGGTGGTGTAGAGCTTCCTGTAGCCGCATGGCGTTCGTACTTAAATATGGAACTAACCATTCCAATTTTCGCTGTCTCTTATACACATCTCCGAGCCCACGAGAC
+
BCCCCFCBCCCCGGGGGGGGGGGHHHHGGHHGHHGHHHHHBGDHHHHGFAFFAGHBFHGGFHHHGFGFFGEAEFECEEEGGFBGGFH3FGHBGFD3GHHHCE3F3FGBEFEHE4>EGE?FFHGHDF4?GF2CGHGFD>BCC=CFG/C?G
@M02034:409:000000000-BFKT7:1:1105:11428:3502 1:N:0:35
AAAGTCGAGGTGCCTAAAGTGGCAACCCAGACTACTCCGGCGGTTGGTGGTGTAGAGCTTCCTGTAGCCGCATGGCGTTCGTACTTAAATATGGAACTAACCATTCCAATTTTCGCTGTCTCTTATACACATCTCCGAGCCCACG
+
BBBBBDAADBABGGGGGGGGGGGHGHHGGHHGHHFHHGGGGGGGGGGEFFAFFFHFF4FHHFHHEGGGFEC>EFHGEEFGGEEGGHB?GGEGHHFBFB2CFFGFDDBFDGGHHGG/E??<HGHHDF<?1FGHBGD1?/<->F..>
@M02034:409:000000000-BFKT7:1:1105:12353:3508 1:N:0:35
AAAGTCGAGGTGCCTAAAGTGGCAACCCAGACTAATAATAATGTTGGTGGTGTAGAGCTTCCTGTAGCCGCATGGCGTTCGTACTTAAATATGGAACTAACCATTCCAATTTTCGCTGTCTCTTATACACATCTCCGAGCCCACGAGACA
+
BCCCCFBCCCBBGGGGGGGGGGGHHHHGGHHGHHHHHHHHHHHFHHHFFEEFGHHGHHHHHHHHHHHHHGGEGGHHGGGGGGHHHHHHFHHHHHHFHHHGHHGHHHHHHHHHHHGGGGGHHHHHHHHHGHGHHHHEDBGCGGHGGGGGGH
@M02034:409:000000000-BFKT7:1:1105:11445:3509 1:N:0:35
AAAGTCGAGGTGCCTAAAGTGGCAACCCAGACTACTCCGGCGGTTGGTGGTGTAGAGCTTCCTGTAGCCGCATGGCGTTCGTACTTAAATATGGAACTAACCATTCCAATTTTCGCTGTCTCTTATACACATCTCCGAGCCCACGAGACA
+
BCCCCFABBBAAGGGGGGGGGGGHHHHGGHHGHHHHHHGGGGGGGEGFFGGGHHHHHHHHHHHHHHHGHGG?EEHGGEGGGGHHHHGDFHGHHHFHFHFGHHHHHHHHHHHHHHDFGGGHHHHHHHHHHHHHFHHEGFCCGGHGGGGGG<
@M02034:409:000000000-BFKT7:1:1105:12882:3511 1:N:0:35
AAAGTCGAGGTGCCTAAAGTGGCAACCCAGACTGGGCAGGGGGTTGGTGGTGTAGAGCTTCCTGTAGCCGCATGGCGTTCGTACTTAAATATGGAACTAACCATTCCAATTTTCGCTGTCTCTTATACACATCTCCGAGCCCACGAGACA
+
BCCCCFCBCDAAGGGGGGGGGGGHHHGGGHHGHHHHHHGGGGGEFGGFFGEFGHHHHHHHHHHHHHHHHGGEGGHHGFGGGGHHHHHHHHHHHHHFHHHGHHGHHHGHHHHHHHGGDGGHHHHHFHFHHHGHHHGGE@GDGGFGGGCGGB
@M02034:409:000000000-BFKT7:1:1105:9629:3511 1:N:0:35
AAAGTCGAGGTGCCTAAAGTGGCAACCCAGACTAAGAATCAGGTTGGTGGTGTAGAGCTTCCTGTAGCCGCATGGCGTTCGTACTTAAATATGGAACTAACCATTCCAATTTTCGCTGTCTCTTATACACATCTCCGAGCCCACGAGAC
+
BCCCCFCADBABGGGGGGGGGGGHHHHGGHHGHH3GFGHHHHHGHHGGGGEFHFHHHHHHHGHHHHHHHGGEEGHHGFGGGGHHHHHGFHHHHHFHHHGHHHGHGHHHFGGHHHGGGGGHHGHHFHHHHHEHHFHGG@GGGGHGGGGGG
@M02034:409:000000000-BFKT7:1:1105:21811:3516 1:N:0:35
AAAGTCGAGGTGCCTAAAGTGGCAACCCAGACTTCTGGGTTTGTTGGTGGTGTAGAGCTTCCTGTAGCCGCATGGCGTTCGTACTTAAATATGGAACTACCCATTCCAATTTTCGCTGTCTCTTATACACATCTCC
+
AAB?AFABDDABFGFFFGGFGGGFFHHFGGHGEGHHHHGFFEEG2F2B2AEFEBF55ADGEHHGHGHBGEEEGGHGG1EFGGHEHGFGGHF4G33BB@B3BGDGHHFDFGFGFH<EE/?3?FGHGHEFFC1FGHHH
@M02034:409:000000000-BFKT7:1:1105:18897:3521 1:N:0:35
AAAGTCGAGGTGCCTAAAGTGGCAACCCAGACTAAGCAGACTGTTGGTGGTGTAGAGCTTCCTGTAGCCGCATGGCGTTCGTACTTAAATATGGAACTAACCATTCCAATTTTCGCTGTCTCTTATACACATCTCCGAGCCCACGAGACA
+
CCCCCFCCCCBCGGGGGGGGGGGHHHHGGHHGHHHHHHHHHHHHHHHGFEFFGGHFHHHHHHHHHGHGHGGEFGHFGGGGGFHHHHHHHHHHHFDEGHHGFGGGHHHFFFGHHH?GGGEFHHHHGHFHHHHHHHHFGFDFGGGGGCGDGF
@M02034:409:000000000-BFKT7:1:1105:11434:3522 1:N:0:35
AAAGTCGAGGTGCCTAAAGTGGCAACCCAGACTACTCCGGCGGTTGGTGGTGTAGAGCTTCCTGTAGCCGCATGGCGTTCGTACTTAAATATGGAACTAACCATTCCAATTTTCGCTGTCTCTTATACACATCTCCGAGCCCACGAGACA
+
>AA>>B3ADA>AGGGGGGGGGGGHHHFGGGHGHBFHHHGGGGGGGGCFFGECGFHFHEHHHGHHFFHGHGGEEGGHCGGEFABGHHHHFHGHGB3GFHFFFHFHHHEG2FGHHH<CDDGGHHHHHHEHHHHHHHBBE?-><FGFDCGGGF
@M02034:409:000000000-BFKT7:1:1105:8807:3523 1:N:0:35
AAAGTCGAGGTGCCTAAAGTGGCAACCCAGACTCATAAGCATGTTGGTGGTGTAGAGCTTCCTGTAGCCGCATGGCGTTCGTACTTAAATATGGAACTAACCATTCCAATTTTCGCTGTCTCTTATACACATCTCCGAGCCCACGAGAC
+
>1>>AFAADD1AGFGGGGGGFDFFFHHGGGHEFFHHHHFHHFGGG2FAAA/FGHFDFGHHHBHFFGHHHGGCEEHHEBEFEE0GFHFFFGGGGEHGHHHGHHHHBHHHGHGHHHEEGGEGGDGGHGGGHHFHHHHGG@CGGGHGGCCCG
@M02034:409:000000000-BFKT7:1:1105:12436:3525 1:N:0:35
AAAGTCGAGGTGCCTAAAGTGGCAACCCAGACTTTTAGGAATGTTGGTGGTGTAGAGCTTCCTGTAGCCGCATGGCGTTCGTACTTAAATATGGAACTAACCATTCCAATTTTCGCTGTCTCTTATACACATCTCCGAGCCCACGAGACA
+
BBBBBFBBBBABGGGGGGGGGGGGHHHGGHHGHHHHHHHHFGGHHHHEFDEFHHHHHFHHHGHGGHHEHGGEFGHGGEGGGGHHHHHFFGFHHHFGFHGGHFHGHHGHHHHHHHEGGGGHHGHHGHHHHHHHHGFGFCGCGGHGGGGDFC
@M02034:409:000000000-BFKT7:1:1105:22114:3540 1:N:0:35
AAAGTCGAGGTGCCTAAAGTGGCAACCCAGACTCAGACTAATGTTGGTGGTGTAGAGCTTCCTGTAGCCGCATGGCGTTCGTACTTAAATATGGAACTAACCATTCCAATTTTCGCTGTCTCTTATACACATCTCCGAGCCCACGAGACA
+
BCCCBFCCCCBCGGGGGGGGGGGHHHHGGHHGHHHHHHHHHHHHHHHGFGEFHHHHHHHHHHHHHHHHHGGFGGHHGGGGGGHHHHHGHHHHHHHHFHGHGHGHHHHHHHHHHHGGGGGHHHHHHHHHHHFHHHGGFCCGGGHGGGGGGE
@M02034:409:000000000-BFKT7:1:1105:9963:3553 1:N:0:35
AAAGTCGAGGTGCCTAAAGTGGCAACCCAGACTCTTAAGCATGTTGGTGGTGTAGAGCTTCCTGTAGCCGCATGGCG
+
BBBBBFBBBBBBGGGGF4FGGGGFHHHGGHHGHF3AGHHCG5GGFGC2B2AFF3D5BEGGBGHGF5GDHCG?EE11>
@M02034:409:000000000-BFKT7:1:1105:16522:3554 1:N:0:35
AAAGTCGAGGTGCCTAAAGTGGCAACCCAGACTAATTGTGTGGTTGGTGGTGTAGAGCTTCCTGTAGCCGCATGGCGTTCGTACTTAAATATGGAACTAACCATTCCAATTTTCGCTGTCTCTTATACACATCTCCGAGCCCACGAGACA
+
BBBBBFBBBBAAGGGGFGGGGGGHHGHGGHGGHHHGHHHHGHGHGGGEFGEFHFGFHHHHHHHHHHHGHFFEGGHFGEFFFFHHHHGFHHHHHGFGFHFFGHFHHHGFHHHHHGGGGGEFFDGGFFFFFGGFHHHFF?DCCEHGGGGG<?
@M02034:409:000000000-BFKT7:1:1105:8288:3558 1:N:0:35
AAAGTCGAGGTGCCTAAAGTGGCAACCCAGACTCAGAAGAATGTTGGTGGTGTAGAGCTTCCTGTAGCCGCATGGCGTTCGTACTTAAATATGGAACTAACCATTCCAATTTTCGCTGTCTCTTATACACATCTCCGAGCCCACGAGA
+
ABBACFAABCAAGGGGGGGGGGGHHHHGGHHGHHHHHHHHHHHHHHHEGGGFHHHHHGHHHHHHHHHHHGGGGGHGGGGGGGHHHHHHHHHHHHFHHHGFHHHHHHHFHHHHHHCGGGEFHFHHDHHHHHFHHHHHD?<DFFEFCCGG
@M02034:409:000000000-BFKT7:1:1105:21746:3565 1:N:0:35
AAAGTCGAGGTGCCTAAAGTGGCAACCCAGACTTCTGAGCAGGTTGGTGGTGTAGAGCTTCCTGTAGCCGCATGGCGTTCGTACTTAAATATGGAACTAACCATTCCAATTTTCGCTGTCTCTTATACACATCTCCGAGCCCACGAGACA
+
>AAABFBBBBAAGGGGGGGGGGGGHHHEGHHGHHHHHHGHHHHHHHGGEEAFHFHFHHHHHGHHHHHHHGGFGGHHGEGGGGHHHHHGHHHHHGFHHHHHHHHHHHHHHHHHHHGGGGGFHHHHHHGGHFFHHHHHGCGGGGHGGGG?GC
@M02034:409:000000000-BFKT7:1:1105:9626:3570 1:N:0:35
AAAGTCGAGGTGCCTAAAGTGGCAACCCAGACTAATAGTCCTGTTGGTGGTGTAGAGCTTCCTGTAGCCGCATGGCGTTCGTACTTAAATATGGAACTAACCATTCCAATTTTCGCTGTCTCTTATACACATCTCCGAGCCCACGAGACA
+
BCCCCFBCCCCCGGGGGGGGGGGHHHHGGHGGHHHHHHHHHHHHHHFGEGEGHHHGGGHHHHHHHHGGHGGEEGHFEGFGGGHHHHHGHHHHHHBEGHHGGHEFGHFFEFGHGFEGGGGHHHHGFHHHHGHHHHHDF/<B?GHGGCCDGF
@M02034:409:000000000-BFKT7:1:1105:17715:3571 1:N:0:35
AAAGTCGAGGTGCCTAAAGTGGCAACCCAGACTGAGAATACGGTTGGTGGTGTAGAGCTTCCTGTAGCCGCATGGCGTTCGTACTTAAATATGGAACTAACCATTCCAATTTTCGCTGTCTCTTATACACATCTCCGAGCCCACGAGAC
+
BBBCCFAABBCCGGGGGGGGGGGHHHGGGHHGH33B55BFG2EFFGGGFGEGHHHHHHHHHHHHDFHHHGGFGGHHGGGGGGHHHHHFHHHHHHHFHHGFHHHHHHHGHHHHHHGGGGGHHHHHGHHHFHEFHHGGECGFGGHGGGGGG
@M02034:409:000000000-BFKT7:1:1105:18266:3571 1:N:0:35
AAAGTCGAGGTGCCTAAAGTGGCAACCCAGACTAATAATACTGTTGGTGGTGTAGAGCTTCCTGTAGCCGCATGGCGTTCGTACTTAAATATGGAACTAACCATTCCAATTTTCGCTGTCTCTTATACACATCTCCGAGCCCACGAGAC
+
ACBCBFBCCCBCGGGGGGGGGGGHHHHGGHHGHGFGFFHBDGHHHHHAAEFEA3F5DFGG5FGGG5E5AEG0EEG1>EEFEE2CCEGE@DGDED33BFFG313BGEH4BFFGB4/EFC?3BGFFBGHBDBFFGGGBE/<B/?F/B@FG?
@M02034:409:000000000-BFKT7:1:1105:13170:3573 1:N:0:35
AAAGTCGAGGTGCCTAAAGTGGCAACCCAGACTAAGCCTGGTGTTGGTGGTGTAGAGCTTCCTGTAGCCGCATGGCGTTCGTACTTAAATATGGAACTAACCATTCCAATTTTCGCTGTCTCTTATACACATCTCCGAGCCCACGAGACA
+
BBCCCFBABCCCGGGGGGGGGGGGHHHGGHHGHHGHHHHHGHHHGHHEFGEFGHHFHHHHHHHHHHHHHGGEFGHGGGGGGFFHHHHFBHHHHHFHHHGHHHHHHHGGHHHHHGGGGGGHHHHHHHHHGHHHHHDFG/CFGGFGGCCGGC
@M02034:409:000000000-BFKT7:1:1105:10482:3574 1:N:0:35
AAAGTCGAGGTGCCTAAAGTGGCAACCCAGACTCAGAATACTGTTGGTGGTGTAGAGCTTCCTGTAGCCGCATGGCGTTCGTACTTAAATATGGAACTAACCATTCCAATTTTCGCTGTCTCTTATACACATCTCCGAGCCCACGAGACA
+
CCCCCFACCCBBGGGGGGGGGGGHHHHGGHHGHHHHHHHHHHHHHHHEFFEFGGHFGHHHGHHHHHHHHGGEGEFFEEEFFFHHHHHGFFHGGFFEGHHGFFHGFHHHHHHHHHEGGGGHBGHHHHHGHGFFHHFDC>CCCFHGGFFGGF
@M02034:409:000000000-BFKT7:1:1105:9071:3578 1:N:0:35
AAAGTCGAGGTGCCTAAAGTGGCAACCCAGACTACGCATAATGTTGGTGGTGTAGAGCTTCCTGTAGCCGCATGGCGTTCGTACTTAAATATGGAACTAACCATTCCAATTTTCGCTGTCTCTTATACACATCTCCGAGCCCACGAGACA
+
ABBBBFBB>AAAGGGGGGGGGGGHGHHGGHHGHHHGGGGEHHHGGEGGCEEFGHHGHHHHHGHHHHHGHGGEFGHHEBEGGGFHHHDEGHHFFBGFFHFBGHHHHHGHDGHFHHF?EFDFBFGHHHFFFHHGHHFGD@CF?GHGGGGGGB
@M02034:409:000000000-BFKT7:1:1105:19423:3585 1:N:0:35
AAAGTCGAGGTGCCTAAAGTGGCAACCCAGACTCAGAAGAATGTTGGTGGTGTAGAGCTTCCTGTAGCCGCATGGCGTTCGTACTTAAATATGGAACTAACCATTCCAATTTTCGCTGTCTCTTAACACATCTCCGAGCCCACGAGACAG
+
CCCCCFBCCCDDGGGGGGGGGGGGHHHGGHHGHHHHHHHHHGHHHHHGFGGGHHHHHHHHHHHHHHHHHGGEFGHHGGGGGGHHHHHHHHHHHHGGHHGHHHHHHHGHFGHHHHGGGGGHHHHHHHEHGGHHHHHGCGGGGHGGCGGGHG
@M02034:409:000000000-BFKT7:1:1105:11277:3591 1:N:0:35
AAAGTCGAGGTGCCTAAAGTGGCAACCCAGACTAAGAATAATGTTGGTGGTGTAGAGCTTCCTGTAGCCGCATGGCGTTCGTACTTAAATATGGAACTAACCATTCCAATTTTCGCTGTCTCTTATACACATCTCCGAGCCCACGAGACA
+
ABCCCFCCCCABGGGGGGGGGGGHHHHGGHHGGHHHHHHHHHHHHFHFFGGFGHHGHHHHHGHHGHHHHGGEEGHHGGGGGGBGHHFHHHHHHHGEGHHGHHHHHHHHFGHHHHGGGGGHHHHHFHGFHGGHHHGFFCGGGGHGGCCFGF
@M02034:409:000000000-BFKT7:1:1105:12383:3611 1:N:0:35
AAAGTCGAGGTGCCTAAAGTGGCAACCCAGACTAGTAATAGTGTTGGTGGTGTAGAGCTTCCTGTAGCCGCATGGCGTTCGTACTTAAATATGGAACTAACCATTCCAATTTTCGCTGTCTCTTATACACATCTCCGAGCCCACGAGACA
+
AAAABFAABBABGGGGGGGGGGGHHHHGGHHGHHHGHHHGHHHHHHHEFEEFFGHHHHHHHGHFHHHHHGGGGGHHGGGGGFHHHHHHHHHHHHGHGHHHHHGHHHHHHHHHHHGGGGGHHHHHGHGHHHHHHHHHGCGFGGHGGGGGFC
@M02034:409:000000000-BFKT7:1:1105:10872:3614 1:N:0:35
AAAGTCGAGGTGCCTAAAGTTGCAACCCAGACTGATAATAATGTTGGTGGTGTAGAGCTTCCTGTAGCCGCATGGCGTTCGTACTTAACTATGGAACTAACCATTCCAATTTTCGCTGTCTCTTATACACATCTCCG
+
33?A3BA??D>AGGGFFAFFBBFBHGGGFHDDHHFFFBF5BFAFFHGAFE2BB3GHDHBGA3FGHGHDFEE0EEHH@AEEGGFGFGFF3BBGHBB@3@BBBEGBF@4EDGHHHGG/?EAFGDGHDGFFB?3GFG1?<
@M02034:409:000000000-BFKT7:1:1105:20680:3615 1:N:0:35
AAAGTCGAGGTGCCTAAAGTGGCAACCCAGACTCCTCCGCAGGTTGGTGGTGTAGAGCTTCCTGTAGCCGCATGGCGTTCGTACTTAAATATGGAACTAACCATTCCAATTTTCGCTGTCTCTTATACACATCTCCGAGCCCACGAGACA
+
>A>1AFAA1A>AFGFGGGGGGGFAGA00FHAGHCG1FC0EAFEGH0EAFEAFGBF2D1EFGFHFAGGGGEE>EFHEEEFCE?>ECG@1@B2FGB1FFF>FGAFC1GH2BFGHHE/EGACD2FBF1F22>FD1FFD1?/<<<??FCC@.<>
@M02034:409:000000000-BFKT7:1:1105:13060:3619 1:N:0:35
AAAGTCGAGGTGCCTAAAGTGGCAACCCAGACTTGGCCTGGGGTTGGTGGTGTAGAGCTTCCTGTAGCCGCATGGCGTTCGTACTTAAATATGGAACTAACCATTCCAATTTTCGCTGTCTCTTATACACATCTCCGAGCCCACGAGAC
+
ABBBAFBADDBBGGGGGFGGGGGHHHHGGHHGHHHHHHHGHGGFGGGFFGEFGGHEGHHHHHHHHGHGHGG@EGHGGGGGGGHHHHFGGHHHHHFEHHGGHHGGHHGDHHHHHFEEGGGHHFHHGHGHGHFHHFFFCB/CCGHGGGCFF
@M02034:409:000000000-BFKT7:1:1105:10883:3628 1:N:0:35
AAAGTCGAGGTGCCTAAAGTGGCAACCCAGACTGATAATAATGTTGGTGGTGTAGAGCTTCCTGTAGCCGCATGGCGTTCGTACTTAAATATGGAACTAACCATTCCAATTTTCGCTGTCTCTTATACACATCTCCGAGCCCACGAGACA
+
BCCCCFCCCCBBGGGGGGGGGGGHHHHGGHHGHHHHHHHHHHHHHHHEFGEFHHHFGHHHHHHHHHHGHGGGGGHFGGGGEFHHHHHGFHHHHHHHHHHHHHHHHHHHHHGHHHGDGGGHHHHHHHHHGHGHHHGFFCGGGGHGGGGGGF
@M02034:409:000000000-BFKT7:1:1105:22054:3629 1:N:0:35
AAAGTCGAGGTGCCTAAAGTGGCAACCCAGACTCAGCATAATGTTGGTGGTGTAGAGCTTCCTGTAGCCGCATGGCGTTCGTACTTAAATATGGAACTAACCATTCCAATTTTCGCTGTCTCTTATACACATCTCCGAGCCCACGAGACA
+
AABCBFBBCDBBGGGGGGGGFGGHHHHGDHHGHHHHHHHHGGHFGFHEEEFGGHHGHBGHGFHGFGGFFEFAEEHFEE?FFEHHHHHHHHHHHH3EFHGHFFFGHEGFHGGHHFEGGGGGHFHHGHGHHFHHHHHDCBCCFGHGGGGGG?
@M02034:409:000000000-BFKT7:1:1105:21843:3629 1:N:0:35
AAAGTCGAGGTGCCTAAAGTGGCAACCCAGACTCAGCCTAATGTTGGTGGTGTAGAGCTTCCTGTAGCCGCATGGCGTTCGTACTTAAATATGGAACTAACCATTCCAATTTTCGCTGTCTCTTATACACATCTCCGAGCCCACGAGACA
+
BCBCCFBCCDCCGGGGGGGGGGGHHHHGGHGGHHHHHHHHHHHHHHHGGGGGHHHGHHHHHHHHHHHHHGGEGGHHGGGGGGHHHHHHHHHHHHGHHHHHHHGHGHHHHHHHHHGGGGGGHHHHHHHHHHHHHHHHGCCDFGHGGGGGGG
@M02034:409:000000000-BFKT7:1:1105:22034:3637 1:N:0:35
AAAGTCGAGGTGCCTAAAGTGGCAACCCAGACTCAGCATAATGTTGGTGGTGTAGAGCTTCCTGTAGCCGCATGGCGTTCGTACTTAAATATGGAACTAACCATTCCAATTTTCGCTGTCTCTTATACACATCTCCGAGCCCACGAGACA
+
BABCCFCCCDAAGGGGGFGGGGGGHHHGGHHGHHHHHHHHHHHGGHHGGGEFGGHFGHHHHHHHHHGHHGGFGGHHGEFFGGFHHHHHHHGHHFHHHGFGHHHHHHHHFHHHHGFGGEAFHFHHHHHHHHFGHGHHGCCCCGHFGCCFG?
@M02034:409:000000000-BFKT7:1:1105:18556:3641 1:N:0:35
AAAGTCGAGGTGCCTAAAGTGGCAACCCAGACTAATAATGCGGTTGGTGGTGTAGAGCTTCCTGTAGCCGCATGGCGTTCGTACTTAAATATGGAACTAACCATTCCAATTTTCGCTGTCTCTTATACACATCTCCGAGCCCACGAGAC
+
CBBCCFBCCCABGGGGGGGGGGGHHHHGGGHGHHHHHHHFHGGGFGGFGGEFHHHFHHHHHGHHHHHHHGGEEGHHGGGGGGHHHHHHHHHHHHHHHHHHHHHHHHHHFHHHHHGGGGGHHHHHHHHHHHHHHHHHGDGGGGHGGCGGG
@M02034:409:000000000-BFKT7:1:1105:11087:3645 1:N:0:35
AAAGTCGAGGTGCCTAAAGTGGCAACCCAGACTGTGGGTGGTGTAGAGCTTCCTGTAGCCGCATGGCGTTCGTACTTAAATATGGAACTAACCATTCCAATTTTCGCTGTCTCTTATACACATCTCCGAGCCCACGAGACAGGCAGAAAT
+
AAABBFBCCCBCGGGGGGGGGGGHHHHGGHHGHHHHHGGGGGGHHHHHHHHHHHHHHHHHGGEGGHHGGGGGGHHHHGHGHHHHHFHHHHHHHHHHHHHHGHHHHGGGGGHHHHHHHFHFHHHHHHHGGGGGGHGGFGGGHHGGHGGHFG
@M02034:409:000000000-BFKT7:1:1105:23346:3647 1:N:0:35
AAAGTCGAGGTGCCTAAAGTGGCAACCCAGACTGAGCTGCCGGTTGGTGGTGTAGAGCTTCCTGTAGCCGCATGGCGTTCGTACTTAAGTATGGAACTAACCATTC
+
>1AA1B>>>?AAFEF1AFFAFGCEGGCEGHF0GHFFGFFFBEEEAEEAFFEFEGAADAFG1AGHFBG2B?E>BEC0EEGA/EFEEEGF1B2GHHFDEG>11B1B1>
@M02034:409:000000000-BFKT7:1:1105:23331:3657 1:N:0:35
AAAGTCGAGGTGCCTAAAGTGGCAACCCAGACTGAGCTGCCGGTTGGTGGTGTAGAGCTTCCTGTAGCCGCATGGCGTTCGTACTTAAATATGGAACTAACCATTCCAATTTTCGCTGTCTCTTATACACATCTCCGAGCCCACGAGAC
+
BBBBBFBBBBABGGGGGGGGGGGHHHHGGHHGHHHHHHHHHGGEEGGGGGGGHHH5FFHHFHHHHHGGHGGGFGHHGEGGGGHHHHHGFHHHHFFEGHFFHHFHHHGGGHHHHHEEG?EBGHHHFHGHHHGFFHFHG?FC/FGGGGGGG
@M02034:409:000000000-BFKT7:1:1105:8294:3662 1:N:0:35
AAAGTCGAGGTGCCTAAAGTGGCAACCCAGACTTGTGCTTCGGTTGGTGGTGTAGAGCTTCCTGTAGCCGCATGGCGTTCGTACTTAAATATGGAACTAACCATTCCAATTTTCGCTGTCTCTTATACACATCTCCGAGCCCACGAGACA
+
AAABBFBB@BAAFGGGGGGGGCDFHHGGFHHGHHGHGHGHHGGGFEGGEGEFGHHFFHHHHHHGHHHHHGGGGGGHGFGGEF1FFHHHHHHHGFFFGHHGGHHHHHHHHHHHHHGGGGGHHHHHHHHHHHEHHHGHFDG?BCGFC/AEEF
@M02034:409:000000000-BFKT7:1:1105:17160:3690 1:N:0:35
AAAGTCGAGGTGCCTAAAGTGGCAACCCAGACTACGAATAAGGTTGGTGGTGTAGAGCTTCCTGTAGCCGCATGGCGTTCGTACTTAAATATGGAACTAACCATTCCAATTTTCGCTGTCTCTTATACACATCTCCGAGCCCACGAGACA
+
BBBBBFAABBBBGGGGGGGGGGGHHHHGGHHGHHHGGHHGHHHHGHGBFEGGHGHFGFHGFHHHHFHGHGGEEGHGGGGFGGHHGHHHHHHHHHEFHHHGHGHHGHHHHHHHHGEGGGFHHHFHEHHGHHEHHHHHD<CCGGHGCDDGGF
@M02034:409:000000000-BFKT7:1:1105:18134:3699 1:N:0:35
AAAGTCGAGGTGCCTAAAGTGGCAACCCAGACTGAGGGGGAGGTTGGTGGTGTAGAGCTTCCTGTAGCCGCATGGCGTTCGTACTTAAATATGGAACTAACCATTCCAATTTT
+
BBBBAFAABBA?FFGBFGGGGGFAFCFG2CEGHF33F2EE0EFFGHC1A1EEHBG5F5FGHFHFF5FFFDE/EEG1@EEFEEB?/BB3?EGHHH3BFF?CC0?3FBEEDD3GD
@M02034:409:000000000-BFKT7:1:1105:18158:3702 1:N:0:35
AAAGTCGAGGTGCCTAAAGTGGCAACCCAGACTGAGGGGGAGGTTGGTGGTGTAGAGCTTCCTGTAGCCGCATGGCGTTCGTACTTAAATATGGAACTAACCATTCCAATTTTCGCTGTCTCTTATACACATCTCCGAGCCCACGAGAC
+
CCCCCFBBCBCCGGGGGGGGGGGHHHHGGHHGHHC3FEEG0FGGHHGEFGEFHGHFHGHHFHHHHGHFGEGEGGHHFEGGGGFHGHGFHHHGHHEFHGFFGGBFHHFFHGHHH3CGGGDFHHHGEFHGFGFFHHFBA/@DGEGGGGGGF
@M02034:409:000000000-BFKT7:1:1105:18555:3703 1:N:0:35
AAAGTCGAGGTGCCTAAAGTGGCAACCCAGACTTCTTCTTGTGTTGGTGGTGTAGAGCTTCCTGTAGCCGCATGGCGTTCGTACTTAAATATGGAACTAACCATTCCAATTTTCGCTGTCTCTTATACACATCTCCGAGCCCACGAGACA
+
ABBBAFBABBBBGGGGGGGFFGGHHHHGGHHGHHHHHHHHHHHHHHHEFGEFHHHGHHHHHHHHHHHHHGG0EGHHGGGGGGHHHHGGHHHHHHHHFHHHHHGHHHHHHGHHHHGGGGGHHHHHHHHHHGGHHHHHDCGFGGHGGGGGGF
@M02034:409:000000000-BFKT7:1:1105:19075:3713 1:N:0:35
AAAGTCGAGGTGCCTAAAGTGGCAACCCAGACTGATCGGGAGGTTGGTGGTGTAGAGCTTCCTGTAGCCGCATGGCGTTCGTACTTAAATATGGAACTAACCATTCCAATTTTCGCTGTCTCTTATACACATCTCCGAGCCCACGAGACA
+
CBCCCFBBCCCCGGGGGGGGGGGHGHHGGHHGHHHHHGGGEEGEFHGFFGEGHHHGGHHHHHHHHHHHHGGEFGHHGGGGGGHHHHHGDHHHHHHHHHHFHHFGHHGFFFGHHHGGGGGGHGHHDHFHHHHHGHHFGGCFGGFGGFCGFC
@M02034:409:000000000-BFKT7:1:1105:8265:3719 1:N:0:35
AAAGTCGAGGTGCCTAAAGTGGCAACCCAGACTAAGAATACTGTTGGTGGTGTAGAGCTTCCTGTAGCCGCATGGCGTTCGTACTTAAATATGGAACTAACCATTCCAATTTTCGCTGTCTCTTATACACATCTCCGAGCCCACGAGAC
+
ABCCBFABBCAAGGGGGGGGGGGHHHHGGHHGHHHHHHHHHHHHHHHEFGEFHHHHHHHHHHHHHHGHHGGGGGHHFGGGGGHHHHHHHHHHHHHHGHGGHHFHHHHHHHHHHGGGGGGHHHHHFHHHHHHHHHHHGCGGGGHGGGGGG
@M02034:409:000000000-BFKT7:1:1105:11152:3724 1:N:0:35
AAAGTCGAGGTGCCTAAAGTGGCAACCCAGACTAATAATAATGTTGGTGGTGTAGAGCTTCCTGTAGCCGCATGGCGTTCGTACTTAAATATGGAACTAACCATTCCAATTTTCGCTGTCTCTTATACACATCTCCGAGCCCACGAGACA
+
AB3AAFBBBB>AGFGGGGGGGGGGHHHEFHGGHHHHHHHCHHHHHHEEFCABGHHHFHHHHFHFFHHHHGGGEFGHEFGGEGFFHHBGFGFFFFFFGFBCGFHEHHGFHHHHGHEGE/?DHFHHHHFBFCBGFHF1C@?BBFHFCCCGGE
@M02034:409:000000000-BFKT7:1:1105:17527:3725 1:N:0:35
AAAGTCGAGGTGCCTAAAGTGGCAACCCAGACTGGGGTGGGGGTTGGTGGTGTAGAGCTTCCTGTAGCCGCATGGCGTTCGTACTTAAATATGGAACTAACCATTCCAATTTTCGCTGTCTCTTATACACATCTCCGAGCCCACGAGACA
+
ABBBCFCCCCABGGGGGGGGGGGHHHHGGHHGHHHHGEFFGGGGGGGFFGEFGFHFHGHHHHHHHGHFHEFEEGHGEFGGGGHHHGGFHHGHHHFFHHFFHHGHHHHGHHHHHHGGGGEGHHGHFHGGFHFHGHF<C@FCGEHGCGGGGC
@M02034:409:000000000-BFKT7:1:1105:8606:3728 1:N:0:35
AAAGTCGAGGTGCCTAAAGTGGCAACCCAGACTAGGGCTGAGGTTGGTGGTGTAGAGCCTCCTGTAGCCGCATGGCGTTCGTACTTAAATATGGAACTAACCATTCCAATTTTCGCTGTCTCTTATACACATCTCCGAGCCCACGAGAC
+
AABBBFBBBBAAGGGGGGGGGGGHHHHGGHHGHHHHFGHFHHGFBGEEGGEFGHHHFHHHHHHHHHHGHGGGGGHHGEEGGFHHHHHFGHHHHEGEHHHGGFHHGHHHFHGHHHCGGGGHHHGHBGGHGHFHHHHHGGGGCFCFGGCGD
@M02034:409:000000000-BFKT7:1:1105:20369:3730 1:N:0:35
AAAGTCGAGGTGCCTAAAGTGGCAACCCAGACTACTACTCCTGTTGGTGGTGTAGAGCTTCCTGTAGCCGCATGGCGTTCGTACTTAAATATGGAACTAACCATTCCAATTTTCGCTGTCTCTTATACACATCTCCGAGCCCACGAGACA
+
AAAAAF?11>>AGGGFFGFGFGAHFGHGFAFGGFFHHFHGFGGDGGFGFF/FFGHFHHBCFEFFFGHHHGG/EEEGC/EEEGHFHHGFFGHBHHHBFGHBBFDGGHFFHHHHHHGGGCEFGHHEGFHFFFFFGH1F/CC?/<FF?/@AFG
@M02034:409:000000000-BFKT7:1:1105:17525:3744 1:N:0:35
AAAGTCGAGGTGCCTAAAGTGGCAACCCAGACTGGGGTGGGGGTTGGTGGTGTAGAGCTTCCTGTAGCCGCATGGCGTTCGTACTTAAATATGGAACTAACCATTCCAATTTTCGCTGTCTCTTATACACATCTCCGAGCCCACGAGACA
+
BABBABA>AAAAGGGFCBFD5GFHFHGFGCGGHG222A2AEEGGGG?EEEFEHFFFFFFHBFHGHGHGGGGGGGHAEGGFGEFHGHFHHHHFEGHFHGFBGGBGDDD3GGHHHE?ED/?FGHFFFHEGF11FC1?1<A-@<AGC-?CDD<
@M02034:409:000000000-BFKT7:1:1105:20279:3745 1:N:0:35
AAAGTCGAGGTGCCTAAAGTGGCAACCCAGACTGAGAAGTGTGTTGGTGGTGTAGAGCTTCCTGTAGCCGCATGGCGTTCGTACTTAAATATGGAACTAACCATTCCAATTTTCGCTGTCTCTTATACACATCTCGAGCCCACGAGACAG
+
>AAABFABBD2AGGGGGGGGFDCFHHHGGGHGHHHFHCCGGGFGHHHEF21BFGEFGHHHHEHHHHHGHGGEEEHEEEGGGEFEGHHEGHFGGFBGBG33@FGHHHGH4FGHHHEGGGGHHFHHHHGFHHGFGGHH1ECBFEGGGCGGHG
@M02034:409:000000000-BFKT7:1:1105:21198:3749 1:N:0:35
AAAGTCGAGGTGCCTAAAGTGGCAACCCAGACTAAGGAGTCGGTTGGTGGTGTAGAGCTTCCTGTAGCCGCATGGCGTTCGTACTTAAATATGGAACTAACCATTCCAATTTTCGCTGTCTCTTATACACATCTCCGAGCCCACGAGACA
+
BBBBBFBABBBBGGGFFDGGGGGHHHHGFHHGHHFHHFGFGEGAFEGFFGGGHHHHFHHHHHHHHFHGHGGEFGHGFFGGGGHHHHHHFHHHHHGHHHHFFH3FGGHHHGHHHHEGGGGGHHHHFHHHEHFGHHDFE>@CGGEGC<@DGF
@M02034:409:000000000-BFKT7:1:1105:13067:3751 1:N:0:35
AAAGTCGAGGTGCCTAAAGTGGCAACCCAGACTGTGCCGCAGGGTGGTGGTGTAGAGCTTCCTGTAGCCGCATGGCGTTCGTACTTAAATATGGAACTAACCATTCTAATTTTCGC
+
BCCBCFCCCCCCGGGGCGGFGGGHHHHGGHGGHFE5FDEE2EG0FFGFF11BA3D5DGHHB3DF@DFGHGG/>EC1>B>?EG2EEF4GB44BFG3FEG3FC?33BF4?4BBDF?E?
@M02034:409:000000000-BFKT7:1:1105:12224:3752 1:N:0:35
AAAGTCGAGGTGCCTAAAGTGGCAACCCAGACTAATGATAGGGTTGGTGGTGTAGAGCTTCCTGTAGCCGCATGGCGTTCGTACTTAAATATGGAACTAACCATTCCAATTTTCGCTGTCTCTTATACACATCTCCGAGCCCACGAGACA
+
ABBBBFBBBBABGGGGGGGGGGGHHHHGGGHGHHHHHHHHHHHHGGGEFGEFHHHHHHHHHHHHGHHHHGGEFFHGFEFGGFHHHHHHHHHHHHGGHHHHHHHHHHHHHHHHHHGGGGFHHHHHHHHHHHEHHHHFGCFCGGHGGCGGGF
@M02034:409:000000000-BFKT7:1:1105:9836:3752 1:N:0:35
AAAGTCGAGGTGCCTAAAGTGGCAACCCAGACTGGGTGTAGGGTTGGTGGTGTAGAGCTTCCTGTAGCCGCATGGCGTTCGTACTTAAATATGGAACTAACCATTCCAATTTTCGCTGCTCTTATACACATCTCCGAGCCCACGAGACAG
+
BBBCCFCCCCCCGGGGGGGGGGGHHHHGGHHGHGAGFFGGHHGHHG?FEGGGGHHGHHHHGHHHHHHHHGGEEGH1EEEGGGGHHHF3FGFGHHFGHHHHHHGGHHFFHGHHHHEFGFGHHGHFHBDHHFHHHGFDBC@CFFGGGF<EEG
@M02034:409:000000000-BFKT7:1:1105:15665:3767 1:N:0:35
AAAGTCGAGGTGCCTAAAGTGGCAACCCAGACTCCTG
+
1>A1AFAADDAAGGGFGBGGFGGFHHHGGHHGGBBEA
@M02034:409:000000000-BFKT7:1:1105:9576:3770 1:N:0:35
AAAGTCGAGGTGCCTAAAGTGGCAACCCAGACTCCTCCGAATGTTGGTGGTGTAGAGCTTCCTGTAGCCGCATGGCGTTCGTACTTAAATATGGAACTAACCATTCCAATTTTCGCTGTCTCTTATACACATCTCCGAGCCCACGAGACA
+
BBBBBFBBBBBBGGGGGGFGGGGHGHHGGHHGHGHHHHGEFGHHHHEGFGEGHHHDGHHHFFGHHHHGHGGFFGHHGGGGGGHHHHHDDGGHHGEGGGGFFHFHHHHHFFGHHHGGGGGFHHHHHHFHHGFHHHFDF/C@DE/CC?D/A?
@M02034:409:000000000-BFKT7:1:1105:12014:3796 1:N:0:35
AAAGTCGAGGTGCCTAAAGTGGCAACCCAGACTCCGAATGTGGTTGGTGGTGTAGAGCTTCCTGTAGCCGCATGGCGTTCGTACTTAAATATGGAACTAACCATTCCAATTTTCGCTGTCTCTTATACACATCTCCGAGCCCACGAGACA
+
BBBABFAAB?ABGFGGGGGGGGFGHHHGGHHGHHHGEFGHDBGGFEAEFEEFGHHHHHHHHHHHHHHGHGGEGGHHGGGGGGHHHHGFHHGFHFFFFHHFHHGHHGFHHHHHHHEGGGGHEGGHHHBHHGBGHGFGD//CDEHGC/CDGB
@M02034:409:000000000-BFKT7:1:1105:22895:3817 1:N:0:35
AAAGTCGAGGTGCCTAAAGTGGCAACCCAGACTAAGAAGAAGGTTGGTGGTGTAGAGCTTCCTGTAGCCGCATGGCGTTCGTACTTAAATATGGAACTAACCATTCCAATTTTCGCTGTCTCTTATACACATCTCCGAGCCCACGAGAC
+
CCCCCFCCCCBCGGGGGGGGGGGHHHHGGHHGH3AFD5FGCGHHHHGGGGGGHHHBGHHHHHHHHHHHHGGEFGHHGFGGGGHHHHGFHHHHHFFGHHGGHHGHHHHHFHHHHHGGGGFHHHHHHHHHHHHHHHHHGCGGGGHGGCCGG
@M02034:409:000000000-BFKT7:1:1105:11907:3823 1:N:0:35
AAAGTCGAGGTGCCTAAAGTGGCAACCCAGACTGAGGGTAGGGTTGGTGGTGTAGAGCTTCCTGTAGCCGCATGGCGTTCGTACTTAAATATGGAACTAACCATTCCAATTTTCGCTGTCTCTTATACACATCTCCGAGCCCACGAGACA
+
CCCCDFBBCCCAGGGGGGGGGGGHHHHGGHHGHHFHGGGHGGGGGGGGFGEFGHHHHHHHHHHHHHHHHGGEGGHGGEGGGGHHHHHGGHHHHHHHHHHFHHHHHHHHHGHHHHGGGGGHHGHHGHHHGHHHHHGGECCFGGHGGGGGGF
@M02034:409:000000000-BFKT7:1:1105:15412:3826 1:N:0:35
AAAGTCGAGGTGCCTAAAGTGGCAACCCAGACTAAGGATGATGTTGGTGGTGTAGAGCTTCCTGTAGCCGCATGGCGTTCGTACTTAAATATGGAACTAACCATTCCAATTTTCGCTGTCTCTTATACACATCTCCGAGCCCACGAGACA
+
BBBBCFBCBCBBGGGGGGGFGGGHHHHGGHHGHHHHFBGGHHHGFGEEFDAFFGGEFHHHHHHHHHHHHEGEEEGFEEFFEEGGGGGHHGGHHHFFHHFFGHFHHHGFHHHHHHGGGGGHHFGHHHF?FBDGFBBFCBC>DGHGGCCGDG
@M02034:409:000000000-BFKT7:1:1105:23462:3835 1:N:0:35
AAAGTCGAGGTGCCTAAAGTGGCAACCCAGAATGCGGGTAGGGTTG
+
CCCCCFCCCCBBGGGGGGGFGGGHHHHGGH23D55AEEEAF1FH1E
@M02034:409:000000000-BFKT7:1:1105:9217:3840 1:N:0:35
AAAGTCGAGGTGCCTAAAGTGGCAACCCAGACTAATACGAAGGTTGGGGGTGTAGAGC
+
ABBBBFAADBAAGGGGGGGGGGGHHEFGGDAFH335D5FCAAEHFGA0A0AEAFG555
@M02034:409:000000000-BFKT7:1:1105:15409:3844 1:N:0:35
AAAGTCGAGGTGCCTAAAGTGGCAACCCAGACTAAGGATGATGTTGGTGGTGTAGAGCTTCCTGTAGCCGCATGGCGTTCGTACTTAAATATGGAACTAACCATTCCAATTTTCGCTGTCTCTTATACACATCTCCGAGCCCACGAGACA
+
ABBBAFAAB?AAGGGGGGGGGGGHHHHGGHHGHHGFFDFGGGGHHGGEFEEFEFGFFHHHHFHHHHHHHGGFEGHGEEFGGEFGGHFFHHGFHFBBGGFBGHDGHHHEFGHHHGGGGGGDGHGFFFFGFGHGGHFDC?DCGGEG?DGGAF
@M02034:409:000000000-BFKT7:1:1105:19060:3849 1:N:0:35
AAAGTCGAGGTGCCTAAAGTGGCAACCCAGACTACGACGAAGGTTGGTGGTGTAGAGCTTCCTGTAGCCGCATGGCGTTCGTACTTAAATATGGAACTAACCATTCCATTTTTCGCTGTCTCTTATACACATCTCCGAGCCCACGAGAC
+
BBBBBFBBBBABGGGGGGGGGGGHHHHGGHHGHHHGGGGGEEEGGHEGGFGGGHHGHHHHFHHHHGHGHGGEEGHCEGGGGA2GFGHHHHHGHFGDGHGHHHFFGGHFFHHHHFEGGG<BHGHHFHHHGHHHHHFGD/CCGGGGC?@GG
@M02034:409:000000000-BFKT7:1:1105:12211:3867 1:N:0:35
AAAGTCGAGGTGCCTAAAGTGGCAACCCAGACTACGCGTGATGTTGGTGGTGTAGAGCTTCCTGTAGCCGCATGGCGTTCGTACTTAAATATGGAACTAACCATTCCAATTTTCGCTGTCTCTTATACACATCTCCGAGCCCACGAGACA
+
ABAAAFABBB>AGGGGGGGGGGGFHHHGGHHGHHHGGGEFEHHHHHGAFEBFGFHFHGHHHFHHGHHFHGGEEGHHGDEFGEHFHHHFGHGHGGFDGHHHHHHHGHHGHGHHHFEGGDDHHGGGGHHHHHHHHGHFE@FGGGGGFGGGGC
@M02034:409:000000000-BFKT7:1:1105:10194:3876 1:N:0:35
AAAGTCGAGGTGCCTAAAGTGGCAACCCAGACTCCTACGGCGGTTGGTGGTGTAGAGCTTCCTGTAGCCGCATGGCGTTCGTACTTAAATATGGAACTAACCATTCCAATTTTCGCTGTCTCTTATACACATCTCCGAGCCCACGAGAC
+
BBBBBFA>DBBBGGGGGFGGGGGHHHHGGHGGH3G3E3B2A2EEGGGEFFGGHHHHHHHHFFFHHFHHHGGEEGHGGGGGGGHHHHGGGGHHHGHFHHGGHHGFHGFGFGHHHHGGGGGGHHHHFHGGFFGHHGGGG?@FGGHGGCCGG
@M02034:409:000000000-BFKT7:1:1105:21508:3877 1:N:0:35
AAAGTCGAGGTGCCTAAAGTGGCAACCCAGACTTGTAATAAGGTTGGTGGTGTAGAGCTTCCTGTAGCCGCATGGCGTTCGTACTTAAATATGGAACTAACCATTCCAATTTTCGCTGTCTCTTATACACATCTCCGAGCCCACGAGAC
+
ABCBAFBBBBCCGGGGGGGGGGGHHHHGGHHGHHHHHHHHGHHHHHFGFCEGHHHHHHHHHHHHHGHGHGGGGGHHGFGGGGHHGHHHGHHHHHHFHHGGHHEGHHFGHGHHHHGGGGGHHHHHGHFHHGFHHHHHGFCCGGHGGGG/E
@M02034:409:000000000-BFKT7:1:1105:10210:3884 1:N:0:35
AAAGTCGAGGTGCCTAAAGTGGCAACCCAGACTCCTACGTCGGTTGGTGGTGTAGAGCTTCCTGTAGCCGCATGGCGTTCGTACTTAAATATGGAACTAACCATTCCAATTTTCGCTGTCTCTTATACACATCTCCGAGCCCACGAGACA
+
ABCCCFCCCCBCGGGGGGGGGGGHHHHGGHHGHHHHHHFFHGGGFECFGDGFHHHGHHHHHHHHHHHHHGGGGGHHGGGGGGGHHHHGFHHHHFFGHHHHHHGHHHGHFHHHHHGGGGGHHHHHHHHHFHHHHHGHGGGGGGHGCFGGGC
@M02034:409:000000000-BFKT7:1:1105:11691:3888 1:N:0:35
AAAGTCGAGGTGCCTAAAGTGGCAACCCAGACTAATAAGAAGGTTGGTGGTGTAGAGCTTCCTGTAGCCGCATGGCGTTCGTACTTAAATATGGAACTAACCATTCCAATTTTCGCTGTCTCTTATACACATCTCCGAGCCCACGAGAC
+
AAAAAFBBBBBBGGGGGGGGGGGHHHHGGHHGHHHHHHHHHHHHHHGGFGGGHHHHHHHHHHHHHHHHHGGEGGHHGEGGGGHHHHHGFGGHHHHGFHHEHHHHHHHHHHHHHHGEGGGHHHHHHHHHHHGHHHGEFF?@DGHGCGGGG
@M02034:409:000000000-BFKT7:1:1105:12748:3892 1:N:0:35
AAAGTCGAGGTGCCTAAAGTGGCAACCCAGACTGAGCATAGGGTTGGTGGTGTAGAGCTTCCTGTAGCCGCATGGCGTTCGTACTTAAATATGGAACTAACCATTCCAATTTTCGCTGTCTCTTATACACATCTCCGAGCCCACGAGACA
+
CCCCBFCCCCABGGGGGGGFGGGHHHHGGHHGHHHHHHHHHHHHHGGEFGEFGHHHHHHHHHHHHHHHHGGGGGHHGGGGGGHHHHHHHHHHHHHHGHHHHHGHHGGHHHHHHHGGGGGHHHHHHHHHGHHHHHHHGFGFGGHGGGGGGH
@M02034:409:000000000-BFKT7:1:1105:10197:3896 1:N:0:35
AAAGTCGAGGTGCCTAAAGTGGCAACCCAGACTCCTACGTCGGTTGGTGGTGTAGAGCTTCCTGTAGCCGCATGGCGTTCGTACTTAAATATGGAACTAACCATTCCAATTTTCGCTGTCTCTTATACACATCTCCG
+
AAABADAADDAAGGGGGFGGGGGHHHHGGCGGHHHHGHGAFEGFEEGGGGEEGFDDGBGHHHGHGFEFHFE>A?BAEGGGGEHHHHGGFGFFFHFFGGFFFGFGHGH4FFGHHHEGG?CGHFHH?FBFGCHHGE22C
@M02034:409:000000000-BFKT7:1:1105:13702:3898 1:N:0:35
AAAGTCGAGGTGCCTAAAGTGGCAACCCAGACTTTTAGTGGTGTTGGTGGTGTAGAGCTTCCTGTAGCCGCATGGCGTTCGTACTTAAATATGGAACTAACCATTCCAATTTTCGCTGTCTCTTATACACATCTCCGAGCCCACGAGACA
+
CCCCCFCCCCCCGGGGGFGGGGGHHHHGGGGGHHHHHHGHHGGHGHHEFEEFFGGHHHHHGHHGHHHGHEGGEGHGEEEFEFHHHHHGHHHHHHHHHHGGHHGHHHGGHHHHHHGGGEEDHFHHGFGHGFHHHHHHF@CCGGHGGGGGGG
@M02034:409:000000000-BFKT7:1:1105:15938:3903 1:N:0:35
AAAGTCGAGGTGCCTAAAGTGGCAACCCAGACTAAGAATCAGGTTGGTGGTGTAGAGCTTCCTGTAGCCGCATGGCGTTCGTACTTAAATATGGAACTAACCATTCCAATTTTCGCTGTCTCTTATACACATCTCCGAGCCCACGAGACA
+
CCCCCFAABCBCGGGGGGGGGGGHHHHGGHHGH3GBGHDGHHBFFCCAA2B11AD5AD3BBGFFFFGDFEG>EA?1>>EFDACCEFHFHFH4@333FFHGFFDGFFHBGFGHDBEEFC/BBGFED4HFFGFFHGHBE?C<D/F/</A</<
@M02034:409:000000000-BFKT7:1:1105:9891:3906 1:N:0:35
AAAGTCGAGGTGCCTAAAGTGGCAACCCAGACTGCGAAGCAGGTTGGTGGTGTAGAGCTTCCTGTAGCCGCATGGCGTTCGTACTTAAATATGGAACTAACCATTCCAATTTTCGCTGTCTCTTATACACATCTCCGAGCCCACGAGACA
+
>AABBFBBBB2AFFGGGGFGGGGHHHHGGHHGFHHGGGGGHHHHHHGGFEBFGHHFHHGHGGHHHHHHHGGFGGHHGEGEEEGHHHGGHFGHHFGGHHFFHHHHGHGHFHHHHHGGGGGFHHHHHHHHGFFHGHHHE/C@GGHGGGGGG<
@M02034:409:000000000-BFKT7:1:1105:19051:3907 1:N:0:35
AAAGTCGAGGTGCCTAAAGTGGCAACCCAGACTAGTAAGCAGGTTGGTGGTGTAGAGCTTCCTGTAGCCGCATGGCGTTCGTACTTAAATATGGAACTAACCATTCCAATTTTCGCTGTCTCTTATACACATTTCCGAGCCCACGAG
+
BBC@BFBBCBABGGGGGGGGGGGHHHHGGHHGHHHHHHHHHHHGHHGGGGGGHHHHHHHHHHHHHHHHHGGEEGHHGGGGGGHHHHHHHHHHHHHFGHH@GF3BFGEHGFGHH?@/EE/3B4FD4B3FDB223?B?B/@CD/?C//>
@M02034:409:000000000-BFKT7:1:1105:13594:3907 1:N:0:35
AAAGTCGAGGTGCCTAAAGTGGCAACCCAGACTTCTGATAAGGTTG
+
ABCCADABCCBCGGGGGGGGGGGHHHHGGHCA35DF55D55AGG3F
@M02034:409:000000000-BFKT7:1:1105:12738:3907 1:N:0:35
AAAGTCGAGGTGCCTAAAGTGGCAACCCAGACTGAGCATAGGGTTGGTGGTGTAGAGCTTCCTGTAGCCGCATGGCGTTCGTACTTAAATATGGAACTAACCATTCCAATTTTCGCTGTCTCTTATACACATCTCCGAGCCCAC
+
AAAAAD>ADBBBGGGGGGGFGGGHHHHGGGGGHHHGHHGBHCFGFEGEFDEF1GHFHHGHHHHFFGHHHGG>1EGFFGCFDEFHGHHHFFHFGGFGCGGFFHFHHGGGFHHHHGGGDEEFHHHGFHDGGGBGHHGFG@GCDAFF
@M02034:409:000000000-BFKT7:1:1105:9617:3921 1:N:0:35
AAAGTCGAGGTGCCTAAAGTGGCAACCCAGACTCATAATCATGTTGGTGGTGTAGAGCTTCCTGTAGCCGCATGGCGTTCGTACTTAAATATGGAACTAACCATTCCAATTTTCGCTGTCTCTTATACACATCTCCGAGCCCACGAGAC
+
ABBBBFBBBB>AGGGGGGGGGGGHHHHGEDHGHHHHHCHHHHHHHHHGGGEFGHHHHHHHGHHHHHHHHGGEEGHHGGGGGGGHGHGFFHHHHHHGHGGGFHHHHHGHGHHHHFEGGGFHHFGHHHGHHGFFHHGGDCGDGEAFD/CEG
@M02034:409:000000000-BFKT7:1:1105:20529:3926 1:N:0:35
AAAGTCGAGGTGCCTAAAGTGGCAACCCAGACTGATCGGCAGGTTGGTGGTGTAGAGCTTCCTGTAGCCGCATGGCGTTCGTACTTAAATATGGAACTAACCATTCCAATTTTCGCTGTCTCTTATACACATCTCCGAGCCCACGAGACA
+
BBBBBFBBBBBBGGGGFFGEGFGHHHHGGHGGHFHGHGFGEGGHHHFGGGEFHFHFHHHHHHHHHHFGHEG>EFHFEGGEGGHHGHHHHFHHHFFGGHFCHHEFFGFFHHHHHBEGGGGGHGGFGHFDGHFFCGFBDC?CCGEFC@FGG>
@M02034:409:000000000-BFKT7:1:1105:13602:3927 1:N:0:35
AAAGTCGAGGTGCCTAAAGTGGCAACCCAGACTTCTCATAAGGTTGGTGGTGTAGAGCTTCCTGTAGCCGCATGGCGTTCGTACTTAAATATGGAACTAACCATTCCAATTTTCGCTGTCTCTTATACACATCTCCGAGCCCACGAGACA
+
ABBBBFBBBBABGGGGGGGGGGFHHHHGGEHGHHBGEGGGFGHHGHGGGGGGHDGBGFHHGGHGHFHDFEEAFGHFEEFGGGFHHHGFGHHHHHEFFHGFHGFHFGHEGGHHHEEFGGEGHHFGEHFFDGBFHGBDF?CCFGFFGGGGGB
@M02034:409:000000000-BFKT7:1:1105:9479:3931 1:N:0:35
AAAGTCGAGGTGCCTAAAGTGGCAACCCAGACTCAGAATCATGTTGGTGGTGTAGAGCTTCCTGTAGCCGCATGGCGTTCGTACTTAAATATGGAACTAACCATTCCAATTTTCGCTGTCTCTTATACACATCTCCGAGCCCACGAGACA
+
BBBBBFABBBBBGGGGGFGGFGGHHHHGGHHGHHHHGEFGFGHHHHFEFGEFGHHGHHHHGHHHHGHHHGGEGGHFFEFGGGHHGHHFHHHHHHFGFGHFFHFHHHHHHFGHHHEGGGFGHHHHHHGHGHGHHHFGGCCGCFGGCGCDGF
@M02034:409:000000000-BFKT7:1:1105:20511:3932 1:N:0:35
AAAGTCGAGGTGCCTAAAGTGGCAACCCAGACTGATCGGCAGGTTGGTGGTGTAGAGCTTCCTGTAGCCGCATGGCGTTCGTACTTAAATATAGAACTAACCATTCCAATTTTCGCTGTCTCTTATACACATCTCCGAGCCCACGAGACA
+
AAABAFBBBBAAGCFDFFFFBGGHFHHFFHGFHHHFGGGGGGF2BGGGFGAFGHHHHHHGHHFHHFHGHGGCDFHHGEEEFGHHGGBDFHF44BBGHHHGHHGHGHHHHFFHFHCGE?AFGGHGFFFHHFFBFGFBEF??CEGC?FGGFG
@M02034:409:000000000-BFKT7:1:1105:20868:3955 1:N:0:35
AAAGTCGAGGTGCCTAAAGTGGCAACTAATAATAATGTTGGTGGTGTAGAGCTTCCTGTAGCCGCATGGCGTTCGTACTTAAATATGGAACTAACCATTCCAATTTTCGCTGTCTCTTATACACATCTCCGAGCCCACGAGACAGGCAGA
+
CCCCCFBBBCCCGGGGGGGGGGGHHHHHHGHFHGGGHGGHHGGGEGCGGFHHHHHHHHGFHHHGGFGGHFEEFEGGHHHH4GGGFHHHHFFHHHHHHHHHHG4FHHHHFGGDGGHHGFFGBE4GFGHFHHGFDGGEFGG/DGDCF?FAAC
@M02034:409:000000000-BFKT7:1:1105:8172:3957 1:N:0:35
AAAGTCGAGGTGCCTAAAGTGGCAACCCAGACTGAGCGTAGTGTTGGTGGTGTAGAGCTTCCTGTAGCCGCATGGCGTTCGTACTTAAATATGGAACTAACCATTCCAATTTTCGCTGTCTCTTATACACATCTCCGAGCCCACGAGACA
+
CCCCCFCBDBBBGGGGGGGGGGGHHHHGGHHGHGFGHGFGGGHHFHHEEEEFFGHFGGHHGHHGHGHGHGG>FEF1FEFGFEBGHHHHHHFHHHFFHHHGFHEHHHHGHGHHHHGGGGGHHHHHHFHHFHHHGFFFC<<C/FHGGGGGGF
@M02034:409:000000000-BFKT7:1:1105:8428:3960 1:N:0:35
AAAGTCGAGGTGCCTAAAGTGGCAACCCAGACTAATAGGCAGGTTGGTGGTGTAGAGCTTCCTGTAGCCGCATGGCGTTCGTACTTAAATATGGAACTAACCATTCCAATTTTCGCTGTCTCTTATACACATCTCCGAGCCCACGAGACA
+
AABBBFBBBB2AGGGGGGGGGGGFGGHGGHHGHHHGHGHHHGGGGHGEFGEFGHHHHHHHHHHHHHHHHGGGGGHHGGGGGGHHHHHHEHHHHHHHHHHHHHHHGHHHHGHHHHEGGGFBFFHHHHHHHHEHHHGHGCGGGGFEFGFGFC
@M02034:409:000000000-BFKT7:1:1105:12919:3962 1:N:0:35
AAAGTCGAGGTGCCTAAAGTGGCAACCCAGACTACGAATAAGGTTGGTGTTGTAGAGCTTCCTGTAGCCGCATGGTGTTCGTACTTAAATA
+
ABBBBFABBBBBGGGGGGGGGGGGHHHGGHHCB3B222B255BF322B11B12AD5B5AA5BAF5555B1E0E115@B1B>>2??FHG3@B
@M02034:409:000000000-BFKT7:1:1105:17520:3967 1:N:0:35
AAAGTCGAGGTGCCTAAAGTGGCAACCCAGACTCAGAATAATGTTGGTGGTGTAGAGCTTCCTGTAGCCGCATGGCGTTCGTACTTAAATATGGAACTAACCATTCCAATTTTCGCTGTCTCTTATACACATCTCCGAGCCCACGAGACA
+
ABBBBFBBBBAAGGGGGGGGGGGHHGHGGHHGHHHHGHHGHHHHHHHGGGGGHGHEHHHHHFHHHGHGHGGCEEHGFGGGGFHHHHHEHHHHHHEGHHHEGHHGHHHHHHHHHHEEGGGEHHHGEHFHBFDGHHGGFCCDCGHGCGGGGF
@M02034:409:000000000-BFKT7:1:1105:7568:3972 1:N:0:35
AAAGTCGAGGTGCCTAAAGTGGCAACCCAGACTCCTCCGCAGGTTGGTGGTGTAGAGCTTCCTGTAGCCGCATGGCGTTCGTACTTAACTATGGAACTA
+
AAABADAAD2AAGGG5BFFFGGGHHHHGGHHGHFGHFHFEA2AF3AAAAEEFCEG5FGGGBE5BBBGBDEF0E1?C/E/FE>FGFGHF3@GFGC33FGB
@M02034:409:000000000-BFKT7:1:1105:12337:3983 1:N:0:35
AAAGTCGAGGTGCCTAAAGTGGCAACCCAGACTAATAAGAATGTTGGTGGTGTAGAGCTTCCTGTAGCCGCATGGCGTTCGTACTTAAATATGGAACTAACCATTCCAATTTTCGCTGTCTCTTATACACATCTCCGAGCCCACGAGACA
+
ABBBBFABDB2AFGGGGFGFGFFHHHHGGHHGHHHFHHHFFGHFGFEGGGEFHHHHHHFHEGHHFDGBHGEEGGHHGFGGEGHHHHHHHHHGGHGBHHH@GHHHHHHHBFGFHFFGGGGGFHHHFHHHHHFHHHFHE/DCBAGEDCCGDB
@M02034:409:000000000-BFKT7:1:1105:22206:3983 1:N:0:35
AAAGTCGAGGTGCCTAAAGTGGCAACCCAGACTAAGACTACGGTTGGTGGTGTAGAGCTTCCTGTAGCCGCATGGCGTTCGTACTTAAATATGGAACTAACCATTCCAATTTTCGCTGTCTCTTATACACATCTCCGAGCCCACGAGACA
+
BCBBCFCCCCCBGGGGGGGGGGGHHHHGGHHGHF3GFFH33AEGFFGGGGGGHHHHHGFHHHHHHHHHHGGEFGHHGGGGGGHHHHHHHHHHHHHGHHHGHHFHHGHHHHGHHHGGGDFHFHHHHHHHHHGHHHHHGDGGGGHGGFGGGB
@M02034:409:000000000-BFKT7:1:1105:17389:3986 1:N:0:35
AAAGTCGGAGGTGCCTAAAGTGGCAACCCAGACTGCGAAGAATGTTGGTGGTGTAGAGCTTCCTGTAGCCGCATGGCGTTCGTACTTAAATATGGAACTAACCATTCCAATTTTCGCTGTCTCTTATACACATCTCCGAGCCCACGAGA
+
BBBBCFBCCCBAGGGGGGGGGGHGHFGGFGHHGHHHGGGGGHHHHHHHEGGBFGHGFHGHHHHHHHHHHGB>EFGHHGGGGFFHHHHEHHHHHHHFFGHFFHHGHHHGGHGHHHBE?EGGGHHHHHHHHHFHHFHGBC@D@CGFFGGGG
@M02034:409:000000000-BFKT7:1:1105:10533:3986 1:N:0:35
AAAGTCGAGGTGCCTAAAGTGGCAACCCAGACTCAGAAGCAGGTTGGTGGTGTAGAGCTTCCTGTAGCCGCATGGCGTTCGTACTTAAATATGGAACTAACCATTCCAATTTTCGCTGTCTCTTATACACATCTCCGAGCCCACGAGACA
+
ABBBCFCCCCABGGGGGGGGGGGHHHHGGHHGHHHHHHHHHHHGGHGEFGEFHHHHHHHHHHHHHHHGHGGGGGHFFEGGGGHHHHHHHHHHHHHHHHHGHHHHHHHHHHHHHHGGGGGHGHHHGHHHGHHHHHFGGBCDGGHGGGGGGC
@M02034:409:000000000-BFKT7:1:1105:8307:3998 1:N:0:35
AAAGTCGAGGTGCCTAAAGTGGCAACCCAGACTGGGATGTTGGTTGGTGGTGTAGAGCTTCCTGTAGCCGCATGGCGTTCGTACTTAAATATGGAACTAACCATTCCAATTTTCGCTGTCTCTTATACACATCTCCGAGCCCACGAGAC
+
>AABBFCCCBAAGGGGGGGGGGGHHHHGGHHGHHC22BBBDFHEGGGEFGEFGFGGGHHHHHHHHHHHHGGGGGHHGGGGGFHGHHHHHGHHHHHFGHFGGHFHHHGGHHHHHHGGGGGFEHHHHHGHFHFHHHGDE/<BDFHEGGGGG
@M02034:409:000000000-BFKT7:1:1105:23779:4021 1:N:0:35
AAAGTCGAGGTGCCTAAAGTGGCAACCCAGACTAATAAGAAGGTTGGTGGTGTAGAGCTTCCTGTAGCCGCATGGCGTTCGTACTTAAATATGGAACTAACCATTCCAATTTTCGCTGTCTCTTATACACATCTCCGAGCCCACGAGACA
+
CBCCCFBCCBCCGGGGGGGFGGGHHHHGGHHGHHHHHHHHFFGFGGCA2EECADGDF5DC5GFGGFFDABE?FGF?EEEGE?CBFGHHHFH4@G333FHG@03FGBEDFGGHHHGCGGEGFHHHFDGFFCFGHHHD?/B/@/FFF/CDDG
@M02034:409:000000000-BFKT7:1:1105:13305:4027 1:N:0:35
AAAGTCGAGGTGCCTAAAGTGGCAACCCAGACTAAGAATAATGTTGGTGGTGTAGAGCTTCCTGTAGCCGCATGGCGTTCGTACTTAAATATGGAACTAACCATTCCAATTTTCGCTGTCTCTTATACACATCTCCGAGCCCACGAGACA
+
ABBBCFCBCCCCGGGGGGGGGGGHHHHGGHHGHHHHHHHGHHHGHHHGFGEFHHHHHHHHHHHHHHHHHGGEGGHHGEGGGGGHHHHHHHHHHGHFFGGFGHHHHHGHHHHHHHGGGGGHHHHHHHHHHHGHHHFHGCGCGGHGGGGGGE
@M02034:409:000000000-BFKT7:1:1105:18461:4042 1:N:0:35
AAAGTCGAGGTGCCTAAAGTGGCAACCCAGACTAAGAATGCGGTTGGTGGTGTAGAGCTTCCTGTAGCCGCATGGCGTTCGTACTTAAATATGGAACTAACCATTCCAATTTTCGCTGTCTCTTATACACATCTCCGAGCCCACGAGAC
+
BBBABFBBBBABGGGGGGGGGGGGHHHEGHHGHHHHHGGHHGGGGGGEFFFFHFHEHFHHHGHFHGHFHGGFFGHGEEGFGFFHHHGFHHFHHHBGHHGFHHHHHHHFHGHHGGFEGGGGHHFGEHH?FCGHGHGDE?CDCGHECCGGD
@M02034:409:000000000-BFKT7:1:1105:13310:4045 1:N:0:35
AAAGTCGCGGTGCCTAAAGTGGCAACCCAGACTAAGAATAATGTTGGTGGTGTAGAGCTTCCTGTAGCCGCATGGCGTTCGTACTTAAATATGGAACTAACCATTCCAATTTTCGCTGTCTCTTATACACATCTCCGAGCCCACG
+
BBB@BD>ADD22AFGGGGBGGGGHHHHFGHHGHHHHHHHFFFHFGFEAFEEFEFFGHHEFHFHFFGHHHGGEGGHHEEGGGGHHHHHBFHGHHEFGEFEFGF3GHHGHGHFHFFEE?EEFHHHHHHEHFHBHHHFHA?/>@GCC?
@M02034:409:000000000-BFKT7:1:1105:22664:4049 1:N:0:35
AAAGTCGAGGTGCCTAAAGTGGCAACCCAGACTAATCATCATGTTGGTGGTGTAGAGCTTCCTGTAGCCGCATGGCGTTCGTACTTAAATATGGAACTAACCATTCCAATTTTCGCTGTCTCTTATACACATCTCCGAGCCCACGTGAC
+
ABAAADAADDAAGGG5FGFFFGGHHHGGGHGFGFHHHGHHAFGDFGHEFGGGAGGGHHHHHGFFGGGFDEGEEEEFEE?FFGHHGHHHHHHHGGFDGGF3BGEFHFEGFGHHHHCD?FADHHHHEFHFFGFHGGFHF@CGGGFFG/?/?
@M02034:409:000000000-BFKT7:1:1105:22271:4053 1:N:0:35
AAAGTCGAGGTGCCTAAAGTGGCAACCCAGACTCAGGAGCAGGTTGGTGGTGTAGAGCTTCCTGTAGCCGCATGGCGTTCGTACTTAAATATGGAACTAACCATTCCAATTTTCGCTGTCTCTTATACACATCTCCGAGCCCACGAGACA
+
CCCCCFCCCBBCGGGGGGGGGGGHHHHGGHHGHHHHHFGHHHHGHHGGGGGFGHHFHHHHHHHHHHHGHGGGGGHHGEGGGGHHHHHHHHHHHHFGHHGHHHHHHHHHFGHHHHGGGGGGHHHHHHHHGHHHHHHHGDGGGGHGGGGGGH
@M02034:409:000000000-BFKT7:1:1105:13624:4061 1:N:0:35
AAAGTCGAGGTGCCTAAAGTGGCAACCCAGACTAATCCGCTGGTTGGTGGTGTAGAGCTTCCTGTAGCCGCATGGCGTTCGTACTTAAATATGGAACTAACCATTCCAATTTTCGCTGTCTCTTATACACATCTCCGAGCCCACGAGACA
+
BCCCCFCCCBABGGGGGGGGGGGGHHHGGHHGHHHGHHEFGCAGFFGAFEEFFHGFGHHHHHHHHFGFGGGFEGFGEEEFGFHHGHHGHHHHFDGHHGHGHHHHHHHHHGFHHHFGGFEGGHGFGFFHHHGGHHHHEB@CGGGGGGGGGC
@M02034:409:000000000-BFKT7:1:1105:23582:4071 1:N:0:35
AAAGTCGAGGTGCCTAAAGTGGCAACCCAGACTACGCCGAATGTTGGTGGTGTAGAGCTTCCTGTAGCCGCATGGCGTTCGTACTTAAATATGGAACTAACCATTCCAATTTTCGCTGTCTCTTATACACATCTCCGAGCCCACGAGACA
+
AABCCFBBCBAAGGGGGGGGGGGHHHHGGHHGHHHGGGGGGGHGHHHEFGEGGHHGHHHHGGHHGHHGGEEEEGHHFEEGFGHHHHHGHHHHHHGFHHFFFHGGHHHHHHHHHFFGGGGFHGHHHHGGGHFHFHFGC<B@@FAEDFGEGC
@M02034:409:000000000-BFKT7:1:1105:10463:4076 1:N:0:35
AAAGTCGAGGTGCCTAAAGTGGCAACCCAGACTCCTTTTGCGGTTGGTGGTGTAGAGCTTCCTGTAGCCGCATGGCGTTCGTACTTAAATATGGAACTAACCATTCCAATTTTCGCTGTCTCTTATACACATCTCCGAGCCCACGAGACA
+
B3ABBFABBBBBGGGFFGGGGGGHHHHGGHHGHHHGHHHGHGGEGGGGGGFFGHHHHHHHHGHHHHHHHGGGGGHHGGGGGGHHHHHHGHHHHFGFFHHFHHHHHHGHHHHHHHGGGGGFFHHHFGFGGHEHEHFFD<CCGFGGCGCGF<
@M02034:409:000000000-BFKT7:1:1105:19674:4094 1:N:0:35
AAAGTCGAGGTGCCTAAAGTGGCAACCCAGACTCCGACTTCTGTTGGTGGTGTAGAGCTTCCTGTAGCCGCATGGCGTTCGTACTTAAATATGGAACTAACCATTCCAATTTTCGCTGTCTCTTATACACATCTCCGAGCCCACGAGACA
+
CCDDDFCCDDBCGGGGGGGGGGGHHHHGGHHGHHHGGGGGHHHHHHHEFGEFGGHGHHHHHHHHHHHHHGGEGGHHGGGGGGHHHHHHHHHHHHGHHHGFHHGHHHGHHGHHHGGGGGGHHHHHGHGHGHFHHHFFGCGGGGHGGGGCDG
@M02034:409:000000000-BFKT7:1:1105:10834:4094 1:N:0:35
AAAGTCGAGGTGCCTAAAGTGGCAACCCAGACTAATACTCATGTTGGTGGTGTAGAGCTTCCTGTAGCCGCATGGCGTTCGTACTTAAATATGGAACTAACCATTCCAATTTTCGCTGTCTCTTATACACATCTCCGAGCCCACGAGACA
+
CCCCCFCCCCBBGGGGGGGGGGGHHHHGGHHGHHHHHHHHHHHHHHHGGGFFHHHHHHHHHHHHGHHHHGGEGGHHGGGGGGHHHHFGFHHHHHFFGHHHHHGHHHGHHHHHHHGFGGFHHHHHHHHHHHFHHHHHGCGGGGHGGGCGFC
@M02034:409:000000000-BFKT7:1:1105:11247:4096 1:N:0:35
AAAGTCGAGGTGCCTAAAGTGGCAACCCAGACTTCTACTCCGGTTGGTGGTGTAGAGCTTCCTGTAGCCGCATGGCGTTCGTACTTAAATATGGAACTAACCATTCCAATTTTCGCTGTCTCTTATACACATCTCCGAGCCCACGAGAC
+
BCCCBFCCCCBCGGGGGGGGGGGHHHHGGHHGHHHHHHHHHGGGGGGGGGGFHHHHHHHHHHHHHHHHHGGGGGHHGGGGGGHHHHHHHHHHHHGGHHHFHHGHHHHHHHHHHHGGGGGHHHHHHHGHFHHHHHHHGCGGGGHGGGGGD
@M02034:409:000000000-BFKT7:1:1105:11997:4102 1:N:0:35
AAAGTCGAGGTGCCTAAAGTGGCAACCCAGACTAAGTCTGAGGTTGGTGGTGTAGAGCTTCCTGTAGCCGCATGGCGTTCGTACTTAAATATGGAACTAACCATTCCAATTTTCGCTGTCTCTTATACACATCTCCGAGCCCACGAGACA
+
BCBCBFAABBBCGGGGGGGGGGGHHHHGGHHGHHHHFFHHHHGGGHCFFGFGGHHGHHGHHHHHHHHHHGGEFGHGEGGGGGHHHHHHHHHHHGHHHHFEGHBHHHGHHHHHHHGGGGGHHHHHFHFGEGGHGHHHGCGCGGHGGGGGGF
@M02034:409:000000000-BFKT7:1:1105:11824:4110 1:N:0:35
AAAGTCGAGGTGCCTAAAGTGGCAACCCAGACTCCGAGGCCGGTTGGTGGTGTAGAGCTTCCTGTAGCCGCATGGCGTTCGTACTTAAATATGGAACTAACCATTCCAATTTTCGCTGTCTCTTATACACATCTCCGAGCCCACGAGAC
+
CCCCCFBBCBBCGGGGGGGGGGGHHHHGGHHGHHHG?E2AF0EEGGGGFGEFHHHHHHHHHHHHHHHHHGGEFGHHGGGGGGHHHHHHHHHHHHHFHHHFHHFHHHGHGHHHHHGGGGGHHHHHHHHHHHFHHHHFGFCFGGGGGGGGG
@M02034:409:000000000-BFKT7:1:1105:12457:4113 1:N:0:35
AAAGTCGAGGTGCTAAAGTGGCAACCCAGACTGGTCATAGGGTTGGTGGTGTAGAGCTTCCTGTAGCCGCATGGCGTTCGTACTTAAATATGGAACTAACCATTCCAATTTTCGCTGTCTCTTATACACATCTCCGAGCCCACGAGACAG
+
CCCCCFCBCCCBGGGGGGGGGGHHHHGGHHGHHHHHHHGHHGFGEGFFFEEFHHGHHHHHGHHHGHHHGGGGGHHGGGGGGHGHHHHHHHHHGGFFGHHHHGHHHHHGHHHHHCCGGFHHHHHHHHHHHGHHHGHGCGGGEHGGGGGGHH
@M02034:409:000000000-BFKT7:1:1105:11238:4114 1:N:0:35
AAAGTCGAGGTGCCTAAAGTGGCAACCCAGACTTCTACTCCGGTTGGTGGTGTAGAGCTTCCTGTAGCCGCATGGCGTTCGTACTTAAATATG
+
A3AA3BAABBB?FGGAFGGFFFFHHHFEFHHGHHGCBDFCBAAEAEEEECAFGGFAEGHHHHGFDGGHHEGEGGFFEGEFEEHHAGHHFHHFG
@M02034:409:000000000-BFKT7:1:1105:23088:4118 1:N:0:35
AAAGTCGAGGTGCCTAAAGTGGCAACCCAGACTAAGAAGAATGTTGGTGGTGTAGAGCTTCCTGTAGCCGCATGGCGTTCGTACTTAAATATGGAACTAACCATTCCAATTTTCGCTGTCTCTTATACACATCTCCGAGCCCACGAGACA
+
BBBBBFBBBBAAGGGGGGGGGFGHHHHGGHHGHHHHHHHHFHHHHHHGGG?FGFHBGHHHHHHHHHHHHGGFGGHHGFGEFGHHHHHHHHHFGHGFHHHFHHGHHHHGBGHHHHGFG?E3GHHHHHHHHHFHFHFFF@FCGGGFGFCGFE
@M02034:409:000000000-BFKT7:1:1105:20871:4119 1:N:0:35
AAAGTCGAGGTGCCTAAAGTGGCAACCCAGACTTCGACTTCGGTTGGTGGTGTAGAGCTTCCTGTAGCCGCATGGCGTTCGTACTTAAATATGGAACTAACCATTCCAATTTTCGCTGTCTCTTATACACATCTCCGAGCCCACGAGAC
+
BCCCCFBCCCBCGGGGGGGGGGGHHHHGGHHGHHHGHGGGHGGGGGGGGGEFGHHFHHHHHHHHHHHHHGGGGGHHGGGGGGEHHHHHGHHHHHFHHHGHHGGHHHGHFGHHHHGGGGGGHHHHHHHHDGGHGHFGGBCDGFHGGGGFG
@M02034:409:000000000-BFKT7:1:1105:16050:4123 1:N:0:35
AAAGTCGAGGTGCCTAAAGTGGCAACCCAGACTGGGCAGAGGGTTG
+
BCCCCFCCCCBCGGGGGGGGGGGHHHHGGHHGH322FCAFGEA2BA
@M02034:409:000000000-BFKT7:1:1105:11586:4126 1:N:0:35
AAAGTCGAGGTGCCTAAAGTGGCAACCCAGACTAAGAATAATGTTGGTGGTGTAGAGCTTCCTGTAGCCGCATGGCGTTCGTACTTAAATATGGAACTAACCATTCCAATTTTCGCTGTCTCTTATACACATCTCCGAGCCCACGAGACA
+
BCCCCFACDBABGGGGGGGGGGGHHHHGGHHGHGHHHHHHHGHHHHHGFGEFHHHHHHHHHHHHHHHGHGGEFGHFGGGGGGHHHHHGFHHHHHHGHHGFGHGHHHGHHGHHHHGGGGFHHHHHFHHHHHHHHGFFDCGGGGHGGGGGGG
@M02034:409:000000000-BFKT7:1:1105:13073:4135 1:N:0:35
AAAGTCGAGGTGCCTAAAGTGGCAACCCAGACTCAGAATAAGGTTGGTGGTGTAGAGCTTCCTGTAGCCGCATGGCGTTCGTACTTAAATATGGAACTAACCATTCCAATTTTCGCTGTCTCTTATACACATCTCCGAGCCCACGAGACA
+
BBCCBFBBCCBBGGGGGGGGGGGGHHHGGHHGHHHHHHHHHHHHHHGGFGFFGHHGHHHHHHHGHHHHHGGFGGHHGGGGFFHHHHHGHHHHHHHHHHHFHHFHHHGGGHHHHHGGGGGFHHHHGHGEHHFHHHGFE@CCCGGECGGGGF
@M02034:409:000000000-BFKT7:1:1105:9872:4140 1:N:0:35
AAAGTCGAGGTGCCTAAAGTGGCAACCCAGACTGGGGGGGGTGTTGGTGGTGTAGAGCTTCCTGTAGCCGCATGGCGTTCGTACTTAAATATGGAACTAACCATTCCAATTTTCGCTGTCTCTTATACACATCTCCGAGCCCACGAGAC
+
BCCCCFCCCCABGGGGGGGGGGGHHHHGGHHGHHHHGGGGFFFFFFFDFFDEFFFFFFFFFFFFFFFFFFFBFFFFFFFFFFFFFFFFFFFFFFFFFFFFFFFFFFFFFFFFFFFFFFFFFFFFFFFFFFEFFFFFFFFFAFFFFFFDF
@M02034:409:000000000-BFKT7:1:1105:16352:4149 1:N:0:35
AAAGTCGAGGTGCCTAAAGTGGCAACCCAGACT
+
BCCCCFCCCCAAGGGGGGGGGGGHHHHGGHHGH
@M02034:409:000000000-BFKT7:1:1105:12375:4158 1:N:0:35
AAAGTCGAGGTGCCTAAAGTGGCAACCCAGACTACTCCTCGTGTTGGTGGTGTAGAGCTTCCTGTAGCCGCATGGCGTTCGTACTTAAATATGGAACTAACCATTCCAATTTTCGCTGTCTCTTATACACATCTCCGAGCCCACGAGACA
+
ABAABFCCCCABGGGGGGGGGGGHHHHGGHHGHHHHHHHHGHHHHHHGFFFFGFHFHHHHHHHHHHHHHGGEGGHHGEGGGEHHHHHGGHHHHFFFHHGGHHGHHHHHHHHHHHGGGGEHHHHHFHHHHHHHHHHGF@FGGGHGGGGGGC
@M02034:409:000000000-BFKT7:1:1105:7860:4160 1:N:0:35
AAAGTCGAGGTGCCTAAAGTGGCAACCCAGACTCCGGGGCGGGTTGGTGGTGTAGAGCTTCCTGTAGCCGCATGGCGTTCGTACTTAAATATGGAACTAACCATTCCAATTTTCGCTGTCTCTTATACACATCTCCGAGCCCACGAGAC
+
AABBBFABCCCCGGGGGGGFGGGHHHHGGHHGHHHGGGGGGGGEFFGEFF>?FHHGGFHHHHHHHGHGGFEEDGHCDDFEADGHHHGGFHFHHHGHHHFFHHHHGGFGGHHHHGCDGGGHHGHGDHDGHHBHFGDDC@CCCEHAFBGGB
@M02034:409:000000000-BFKT7:1:1105:19971:4163 1:N:0:35
AAAGTCGAGGTGCCTAAAGTGGCAACCCAGACTCCGAATGAGGTTGGTGGTGTAGAGCTTCCTGTAGCCGCATGGCGTTCGTACTTAAATATGGAACTAACCATTCCAATTTTCGCTGTCTCTTATACACATCTCCGAGCCCACGAGACA
+
BCCCCFBCCCAAGGGGGGGGGGGHHHHGGHHGHHHGGGGHHHHHHHGEFEBFGHHBGGHHHHHHHGHGHEFEGFHGEEGGGGHHHHHGFHHHHHBEGHGEFFFGHHHHHHHHHGGGGGGHGHHHHHHHHHHHHHF?CCGCCGHGGGGGGF
@M02034:409:000000000-BFKT7:1:1105:8059:4165 1:N:0:35
AAAGTCGAGGTGCCTAAAGTGGCAACCCAGACTACTGGTACTGTTGGTGGTGTAGAGCTTCCTGTAGCCGCATGGCGTTCGTACTTAAATATGGAACTAACCATTCCAATTTTCGCTGTCTCTTATACACATCTCCGAGCCCACGAGAC
+
ABAABFBBBBAAGGGGGGGGGGGHFHHGGHHGHHHHHHGDGHHHGHHAFGEFGFHGHHHHHHGHHFHHHGGGGEHGFFGGFEGHHHHFHHHHHHHHHHHHHHHHHHHHGHHHHHGGGGGHHHHHHHHHFHEHHHGGFFCFGGHGGFGGG
@M02034:409:000000000-BFKT7:1:1105:16917:4165 1:N:0:35
AAAGTCGAGGTGCCTAAAGTGGCAACCCAGACTAGTTCTCATGTTGGTGGTGTAGAGCTTCCTGTAGCCGCATGGCGTTCGTACTTAAATATGGAACTAACCATTCCAATTTTCGCTGTCTCTTATACACATCTCCGAGCCCACGAGACA
+
BBBBBFBBBBAAGGGEGGGFGGGHHHHGGHHGHHGHHHHHHHHGHHHEFGFFHHHHHHHHFHHHHFHFHGGEFGHGEEGGGFGHHHHHHHHHHHGGHHHEHHFHHHHGHHHHHHGGGGFHHHHHGHGHHHGGHHGFFCFDDGHGGGCGGF
@M02034:409:000000000-BFKT7:1:1105:7740:4169 1:N:0:35
AAAGTCGAGGTGCCTAAAGTGGCAACCCAGACTCGTGATAATGTTGGTGGTGTAGAGCTTCCTGTAGCCGCATGGCGTTCGTACTTAAATATGGAACTAACCATTCCAATTTTCGCTGTCTCTTATACACATCTCCGAGCCACGAGACAG
+
ABCCCFABCCCCGGGGGGGGGGGHHHHGGHHGHHGFHHHHHHHHGHHEFGEFGHHGHHHHGGHHHHHGHGGFGGHHGEGGGGFHHHHHHHHHHGHHHHHHGHFHHHHHHHHHHHEAA/EGHHHHHHGGHHGHHHGFFCDGGHEGGGGCHH
@M02034:409:000000000-BFKT7:1:1105:19981:4178 1:N:0:35
AAAGTCGAGGTGCCTAAAGTGGCAACCCAGACTCCGAATGAGGTTGGTGGTGTAGAGCTTCCTGTAGCCGCATGGCGTTCGTACTTAAATATGGAACTAACCATTCCAATTTTCGCTGTCTCTTATACACATCTCCGAGCCCACGAGACA
+
BCCCCFBBBCBBGGGGGGGGGGGHHHHGGHHGHHHGFEFHFHHHHHGGFGEFFGHFHHHHGHHHGHGBFFGEEGGFEEGGGGHHHHHGGHHGGGBBEHHGGFEFGGHDHHHHHFGDFA?GFHHHHHGHEHFGHHGGECFGGGGGGGGGGF
@M02034:409:000000000-BFKT7:1:1105:8294:4182 1:N:0:35
AAAGTCGAGGTGCCTAAAGTGGCAACCCAGACTACTACTTCTGTTGGTGGTGTAGAGCTTCCTGTAGCCGCATGGCGTTCGTACTTAAATATGGAACTAACCATTCCAATTTTCGCTGTCTCTTATACACATCTCCGAGCCCACGAGACA
+
A?ABAB3ADDAA4AF5BGGFGGGFHEBAFFHFFGCEFHFHBFGFGFHEFG2FBGFGGBGF5BGFFFHBBAAAEEHA@EEEEFHEHGFGFGFHHGEB@F33@BFBG?BGFFGHHEEEEEE3F44B4BB44B1FB11B?B@//??//BA/CF
@M02034:409:000000000-BFKT7:1:1105:19959:4187 1:N:0:35
AAAGTCGAGGTGCCTAAAGTGGCAACCCAGACTCCGAATGAGGTTGGTGGTGTAGAGCTTCCTGTAGCCGCATGGCGTTCGTACTTAAATATGGAACTAACCATTCCAATTTTCGCTGTCTCTTATACACATCTCCGAGCCCCCGAAAC
+
3AAAAFABBBAAFEGGFGGFFFGHGHHAE2FFEFHFFFFBFGF3BG?EFAECHBF55FDFHGHGHHGHHGCEGGHHGGGGGG2GHHHH3FDBGB3FFGBGGHHHFHFGBGGHEHGGG/E3FGFDFBGEFH2CBDG2/<B@GE/CD>/-<
@M02034:409:000000000-BFKT7:1:1105:14797:4191 1:N:0:35
AAAGTCGAGGTGCCTAAAGTGGCAACCCAGACTCAGGCTCAGGTTGGTGGTGTAGAGCTTCCTGTAGCCGCATGGCGTTCGTACTTAAATATGGAACTAACCATTCCAATTTTCGCTGTCTCTTATACACATCTCCGAGCCCACGAGACA
+
BBCCBFCCBCBBGGGGGGGGGGGHHHHGGHHGHHHGHFGHHHGFGHGAFEBFFFGFGHHHHHHFGGHFGEEFGGHFE?EFEEFGFHHGHFHGHFFFHHHGHHEHHHHGHHHHHHGGGFEFHHHHGGFGFGHHHGG2?BDCDGHGGGG?EC
@M02034:409:000000000-BFKT7:1:1105:8307:4194 1:N:0:35
AAAGTCGAGGTGCCTAAAGTGGCAACCCAGACTACTACTTCTGTTGGTGGTGTAGAGCTTCCTGTAGCCGCATGGCGTTCGTACTTAAATATGGAACTAACCATTCCAATTTTCGCTGTCTCTTATACACATCTCCGAGCCCACGAGACA
+
AABABFCCCCAAGGGGGGGGGGGHGHHGGHHGHHHHHHHHHHHHHHHEFGEFGGHFHHHHHHHHHHHHHGGEGFHHGEGGEFHHHHGGHHGHHHGFHHGFHGGHGHHGHHHHHHGGGGEFHHHHHHGHFHFHHFFHFCG?DGGGGGGGFC
@M02034:409:000000000-BFKT7:1:1105:11552:4195 1:N:0:35
AAAGTCGAGGTGCCTAAAGTGGCAACCCAGACTCAGAATCATGTTGGTGGTGTAGAGCTTCCTGTAGCCGCATGGCGTTCGTACTTAAATATGGAACTAACCATTCCAATTTTCGCTGTCTCTTATACACATCTCCGAGCCCACGAGAC
+
AACBBFBBCBCBGGGGGGGFFGGHHHFGGHHGHHHHFFHGGFGFGFHFGGGGHHHGHHHHFHHHFHGGHGGGGGHHGGGGEFHHHGGHBGHHHHDBGFGFHHFHFHFHHHHHGHGGGGGFHGHHHHHHFGEHHHHHF<CCGGEGGGCGG
@M02034:409:000000000-BFKT7:1:1105:19219:4197 1:N:0:35
AAAGTCGAGGTGCCTAAAGTGGCAACCCAGACTGGGTGTCAGGTTGGTGGTGTAGAGCTTCCTGTAGCCGCATGGCGTTCGTACTTAAATATGGAACTAACCATTCCAATTTTCGCTGTCTCTTATACACATCTCCGAGCCCACGAGACA
+
BBBBBFBBBBBBGGGBGGGGGGGGHHHGGHGGHHHHGFGHHHHHHHGGFGEGHHHHHHHHHHHHHHHHHGGEGGHHFFGGGGHHHHHHHHHHHHGHFHHGHHGHHHGHHGHHHHGGGGGHHHHHHHGHHHHHHHGFGGGGCFHGGGGGGF
@M02034:409:000000000-BFKT7:1:1105:11566:4207 1:N:0:35
AAAGTCGAGGTGCCTAAAGTGGCAACCCAGACTCAGAATCATGTTGGTGGTGTAGAGCTTCCTGTAGCCGCATGGCGTTCGTACTTAAATATGGAACTAACCATTCCAATTTTCGCTGTCTCTTATACACATCTCCGAGCCCACGAGAC
+
ABBBBFBBBBAAGGGGGGGGGGGGHHHGGGHGHHHHHGHHHHHHHHHGGGGGHHHHHGHHHHHHHHHGHGGGGGHFGGGGGGHHHHHHGHHHHHHHHHGFGHGHHHGHFHHHHHGGGGGHHGHHHHFHHHFHHHHDECGGGGHGGGGGG
@M02034:409:000000000-BFKT7:1:1105:12328:4212 1:N:0:35
AAAGTCGAGGTGCCTAAAGTGGCAACCCAGACTACTCAGCCTGTTGGTGGTGTAGAGCTTCCTGTAGCCGCATGGCGTTCGTACTTAAATATGGAACTAACCATTCCAATTTTCGCTGTCTCTTATACACATCTCCGAGCCCACGAGACA
+
ABBBAFBBBBABGGGGGGGGGGDGHHHGGHHGHHHHHHHHHHHHHHHGFGAFGHHGHHGHHHHHGHHHHEEEGGHHGGGGEFHHHHHHHHHHHHHHGHHFHHFHHHGHHHHHHHGGGGGGHHHHHHGHFHEGGH?FC<C<CFHGGGGGGH
@M02034:409:000000000-BFKT7:1:1105:18541:4213 1:N:0:35
AAAGTCGAGGTGCCTAAAGTGGCAACCCAGACTGAGAAGAATGTTGGTGGTGTAGAGCTTCCTGTAGCCGCATGGCGTTCGTACTTAAATATGGAACTAACCATTCCAATTTTCGCTGTCTCTTATACACATCTCCGAGCCCACGAGACA
+
BBABAFABBBBBBGGGGGGFFGGHHHHFFGAFHHFGFHHHGGHGGHHEFGGGHGHEGGHHHFHHHGHHFGG0FGH1EEGFGGGHHHFBBGEHHFFGHHF3CHHHHHFHFGGHHHGGGGGGHGHHGHHFHG?GFHF2ECCCCFHGGGG?<?
@M02034:409:000000000-BFKT7:1:1105:11832:4215 1:N:0:35
AAAGTCGAGGTGCCTAAAGTGGCAACCCAGACTACGGCGGCGGTTGGTGGTGTAGAGCTTCCTGTAGCCGCATGGCGTTCGTACTTAAATATGGAACTAACCATTCCAATTTTCGCTGTCTCTTATACACATCTCCG
+
A1AAADAADD>AFGFGGGGAGGAFBF0ACEHFGHHEGEEE?@?>EEC/>E/?GFDEGBGGHGHG1FGDGE/<?EH0BCCEG<<CGHFB1GF>FBB<CFFGHCGG<BFFFGGHHECAECC1>FFF<FBD0<GCC<0<C
@M02034:409:000000000-BFKT7:1:1105:11853:4218 1:N:0:35
AAAGTCGAGGTGCCTAAAGTGGCAACCCAGACTACGGCGGCGGTTGGTGGTGTAGAGCTTCCTGTAGCCGCATGGCGTTCGTACTTAAATATGGAACTAACCATTCCAATTTTCGCTGTCTCTTATACACATCTCCGAGCCCACGAGACA
+
ABAABFBCCCABGGGGGGGGGGGHHHHGGHHGHHHGGGGGGGGGEGGDFGEFFHHGHHHHGHHHGGHGHGGEGGGGGCDGFDGHHHHHHHHGHHEFHHHHHHHHHHHHGHHHHHFGGGAGHGHHHHGGHHGHHHDFE@C?DGHGGGGGGB
@M02034:409:000000000-BFKT7:1:1105:19381:4218 1:N:0:35
AAAGTCGAGGTGCCTAAAGTGGCAACCCAGACTAAGAATAATGTTGGTGGTGTAGAGCTTCCTGTAGCCGCATGGCGTTCGTACTTAAATATGGAACTAACCATTCCAATTTTCGCTGTCTCTTATACACACTCCGAGCCCACGAGACAG
+
BCCBBFBBCCCCGGGGGGGGGGGHHHHGGHHGHHHHHHHHHHHHHHHGGGEFHFHHHHHHHHHHHHHHHGGEGGHHGGGGGFHHHHHHHHHHHHGFHHHHHHGHHHHGHHHHHHGGGGGGHGHHHHHHHHHGHHHGGGGGFHGGGGGGHG
@M02034:409:000000000-BFKT7:1:1105:18659:4242 1:N:0:35
AAAGTCGAGGTGCCTAAAGTGGCAACCCAGACTGATAAGAAGGTTGGTGGTGTAGAGCTTCCTGTAGCCGCATGGCGTTCGTACTTAAATATGGAACTAACCATTCCAATTTTCGCTGTCTCTTATACACATCTCCGAGCCCACGAGACA
+
ABBBBFBBBBABGGGGGGGGGGGHHHGGGHHGHHHHHGHHHHGHHHGEFEEFHGHFHHHHHHHHHHHGHGG?EGFHGGGGGGHHHHHFGHHHHHFHFHHGHHHHHHGHFHHHHF?FGGGGHHHHHHHFHHFCGGF2ECFCCGHGGCGGGG
@M02034:409:000000000-BFKT7:1:1105:8081:4243 1:N:0:35
AAAGTCGAGGTGCCTAAAGTGGCAACCCAGACTGG
+
ABABBFABBBABGGGGGGGGGGGHHHHGGHHGHHG
@M02034:409:000000000-BFKT7:1:1105:22891:4256 1:N:0:35
AAAGTCGAGGTGCCTAAAGTGGCAACCCAGACTAATAGTCAGGTTGGTGGTGTAGAGCTTCCTGTAGCCGCATGGCGTTCGTACTTAAATATGGAACTAACCATTCCAATTTTCGCTGTCTCTTATACACATCTCCGAGCCCACGAGACA
+
ACBCCFCCCCCCGGGGGGGGGGGHHHHGGHHGH3AG55GG5AGGGHGGGGGGFHHDGHHHHHHHHHHFHGGEEGHFEEGFGFHHHHH3GHHFHGBDGHHFGGFGHHHE4FGHHFFGGGEHHHGHGHDGFHBHHHHGGBFGGGGGCGCAD=
@M02034:409:000000000-BFKT7:1:1105:18702:4258 1:N:0:35
AAAGTCGAGGTGCCTAAAGTGGCAACCCAGACTGAGAAGAGTGTTGGTGGTGTAGAGCTTCCTGTAGCCGCATGGCGTTCGTACTTAAATATGGAACTAACCATTCCAATTTTCGCTGTCTCTTATACACATCTCCGAGCCCACGAGACA
+
BBBBBFBABBBBGGGGGCGFGGGHHHHGFHHGHHHHHHHHHHHHHHHGGGGGHHHHHHHHHHHHHHHFHGGEGGHHGGGGGGHHHHHHFHHGHHHHFHEGCHDGHHGHGHGHHHGFGGGGHHHHGHHHHHGHHHFGFC/CCFHFGGGFFG
@M02034:409:000000000-BFKT7:1:1105:18793:4268 1:N:0:35
AAAGTCGAGGTGCCTAAAGTGGCAACCCAGACTCATCCTTCGGTTGGTGGTGTAGAGCTTCCTGTAGCCGCATGGCGTTCGTACTTAAATATGGAACTAACCATTCCAATTTTCGCTGTCTCTTATACACATCTCCGAGCCCACGAGAC
+
CCCCCFAABCCCGGGGGGGGGGGHHHHGGHHGHBA553B5AGGCEFEEFGGFGHHFHFHHDHHHGFHFFGG0EFFFEGGGGEHHHHHHHHGHGHBFFGHHFHBGFFHDDFGHHFFGGGEGGFHHHHHHGGHHHHHGGCGGGGGEG@DDG
@M02034:409:000000000-BFKT7:1:1105:18020:4273 1:N:0:35
AAAGTCGAGGTGCCTAAAGTGGCAACCCAGACTAATAAGCATGTTGGTGGTGTAGAGCTTCCTGTAGCCGCATGGCGTTCGTACTTAAATATGGAACTAACCATTCCAATTTTCGCTGTCTCTTATACACATCTCCGAGCCCACGAGACA
+
BBCCCFBCCCBCGGGGGGGGGGGHGHGGGHHGHHHHHHHHGHHHHHHGFGGFHFHEHHHHHGHHHGHGHGGFGGHHFGGGGGGHHHFGHHFHHHFFGGDBGGFHHHGEHHHHHHGGGGGHHHFHFHEE4FDGGG3??/B<<FFFGC?DDF
@M02034:409:000000000-BFKT7:1:1105:7725:4276 1:N:0:35
AAAGTCGAGGTGCCTAAAGTGGCAACCCAGACTAAGGCTACGGTTGGTGGTGTAGAGCTTCCTGTAGCCGCATGGCGTTCGTACTTAAATATGGAACTAACCATTCCAATTTTCGCTGTCTCTTATACACATCTCCGAGCCCACGAGAC
+
AB@AAFBBBB>AGGGGGGGGGGFHHHHGGHHGH3B333B322EHGGGGGGEFHHHFHHHHHFHHHHHHHGGGGGHHGFGGGFGEHHHHHHHHHHHGGHGFHHHHHHGHHGHHHHGGGGEGHHGHHGHGFHBHFGFGG@GGGFHGGGGGC
@M02034:409:000000000-BFKT7:1:1105:19495:4292 1:N:0:35
AAAGTCGAGGTGCCTAAAGTGGCAACCCAGACTACTGCTCCTGTTGGTGGTGTAGAGCTTCCTGTAGCCGCATGGCGTTCGTACTTAAATATGGAACTAACCATTCCAATTTTCGCTGTCTCTTATACACATCTCCGAGCCCACGAGACA
+
BBBABFBBBBABGGGGGGGGGGGGGHHGGHHGHHHHHHHHHHGGFFFGFEEFFGHGHHHHGFHGHHHHHGGFGGHHGGGGGGHHHHHGHHHHHEGFHHHCHHHHHHHHGGHHHHGGGFEGHGHHFGHHHHEHFFEFGDGFCGEFFGGFFC
@M02034:409:000000000-BFKT7:1:1105:9005:4300 1:N:0:35
AAAGTCGAGGTGCCTAAAGTGGCAACCCAGACTAATAAGACGGTTGGTGGTGTAGAGCTTCCTGTAGCCGCATGGCGTTCGTACTTAAATATGGAACTAACCATTCCAATTTTCGCTGTCTCTTATACACATCTCCGAGCCCACGAGACA
+
AAABCFBCCCABGGGGGGGGGGGHHHHGGHHGHHHHHHHHHGGAFGGEFGEGGHHGHHHHHGHHHHHHHGGGGGHGEEEGGGHHHHHGHHHHHHFFHGHGGGGHHHGGHHHHHHGGGGGHHHHHHHHHHHGHGHHFE?F?DGHGGGCDFG
@M02034:409:000000000-BFKT7:1:1105:8901:4303 1:N:0:35
AAAGTCGAGGTGCCTAAAGTGGCAACCCAGACTATTGATCAGGTTGGTGGTGTAGAGCTTCCTGTAGCCGCATGGCGTTCGTACTTAAATATGGAACTAACCATTCCAATTTTCGCTGTCTCTTATACACATCTCCGAGCCCACGAGACA
+
BBBBBFBBBBAAGGGGGGGGGGGGHHHGGHHGHHHHHHBFGGHGGHGFGGAFHHHHHHHHHHHHHHHHHGGGGGHHGFGGGGHHHHHGFHGHHHHHGHHHHHHHFHGGHHHHHHGGGGGHHHHHHHGGHHGHHHHHGGGGGEHGGGGGGB
@M02034:409:000000000-BFKT7:1:1105:14311:4303 1:N:0:35
AAAGTCGAGGTGCCTAAAGTGGCAACCCAGACTGCTTCTCATGTTG
+
ABBCBFBCCCABGGGGGGGGGGGHHHHGGHHGH3BFBBFEGGBHHH
@M02034:409:000000000-BFKT7:1:1105:19357:4304 1:N:0:35
AAAGTCGAGGTGCCTAAAGTGGCAACCCAGACTACTCCGCAGGTTGGTGGTGTAGAGCTTCCTGTAGCCGCATGGCGTTCGTACTTAAATATGGAACTAACCATTCCAATTTTCGCTGTCTCTTATACACATCTCCGAGCCCACGAGACA
+
CCCCCFCABCBBGGGGGGGGGGGHHHHGGHHGHHHHHHGGGGGHGHGGFGFGHHHFHHHHHHHHHHHHFGGEFGHHGGGGGGHHHHHHHHHHHHGGHHHHHHGHHHHGHHHHHHGGGGFFHHHHHHHFHHHHHHHHGCGGGGHGGGGGGG
@M02034:409:000000000-BFKT7:1:1105:22151:4313 1:N:0:35
AAAGTCGAGGTGCCTAAAGTGGCAACCCAGACTGGGAGGACTGTTGGTGGTGTAGAGCTTCCTGTAGCCGCATGGCGTTCGTACTTAAATATGGAACTAACCATTCCAATTTTCGCTGTCTCTTATACACATCTCCGAGCCCACGAGACA
+
ABABBFCCCCBBGGGGGGGGGGGHHHHGGHHGHHHHHGGGHHHHHHHFFGEFHHHFHHHHHHHFGHHHHGGGGGHHGEGGGGHHHHHGFHHHHHHHHHHFHHHHHHHHHHHHHHGGGGGHGHHHHHHHGGFHHGGGECGDGGHGGGGGGF
@M02034:409:000000000-BFKT7:1:1105:9372:4314 1:N:0:35
AAAGTCGAGGTGCCTAAAGTGGCAACCCAGACTAATAAGGGTGTTGGTGGTGTAGAGCTTCCTGTAGCCGCATGGCGTTCGTACTTAAATATGGAACTAACCATTCCAATTTTCGCTGTCTCTTATACACATCTCCGAGCCCACGAGACA
+
BCCCCFCCCCBCGGGGGGGGGGGHHHHGGHHGFHHHHHGHHHGGGHHGEEFGGFHFGBGHGHHHHHGEGEGEEFHCEEEGGEGHHHHGHHHHHG33FGGFEFBGGHGFFFFHHF@EGGAGHHHFFF3FDFF?GGGBC>@F@FHEFF@DDF
@M02034:409:000000000-BFKT7:1:1105:11744:4315 1:N:0:35
AAAGTCGAGGTGCCTAAAGTGGCAACCCAGACTAGGGGGGGGGTTGGTGGTGTAGAGCTTCCTGTAGCCGCATGGCGTTCGTACTTAAATATGGAACTAACCATTCCAATTTTCGCTGTCTCTTATACACATCTCCGAGCCCACGAG
+
AAAABFBBBBAAGGGGEGGGGGGHHHHGEAG2EBF3FFEGGFBFFFF.AA.AEFFBFFFFFBF9;B999D;-AAFFDDFFFDFAEFF/9FFBFFEFFFFFFFFFBBB/9BFFFB=DF?A:BBBBBBF/B/;/BBFF.9@DF.AA@99
@M02034:409:000000000-BFKT7:1:1105:13169:4321 1:N:0:35
AAAGTCGAGGTGCCTAAAGTGGCAACCCAGACTGGTGGTGGGGT
+
ABBBBFBBBBABGGGGGGGGGGGHGHHGGHHGHH2AFFFFG2EF
@M02034:409:000000000-BFKT7:1:1105:18802:4323 1:N:0:35
AAAGTCGAGGTGCCTAAAGTGGCAACCCAGACTCATCCGTCGGTTGGTGGTGTAGAGCTTCCTGTAGCCGCATGGCGTTCGTACTTAAATATGGAACTAACCATTCCAATTTTCGCTGTCTCTTATACACATCTCCGAGCCCACGAGACA
+
ACBBCFCCCCCCGGGGGGGGGGGHHHHGGHHGHHHHHHGGHGGGGGGFFGEFHHHHHHHHHHHHHHHHHGGGGGHHGGGGGEGHHHHHHHHHHHHHHHHHHHHHHHHHHHHHHHGGGGGHHHHHHHHHHGHHHGHGGFGGGGHGGCGGGE
@M02034:409:000000000-BFKT7:1:1105:11000:4323 1:N:0:35
AAAGTCGAGGTGCCTAAAGTGGCAACCCAGACTCAGAGTCAGGTTGGTGGTGTAGAGCTTCCTGTAGCCGCATGGCGTTCGTACTTAAATATGGAACTAACCATTCCAATTTTCGCTGTCTCTTATACACATCTCCGAGCCCACGAGACA
+
ABCBBFBBBCAAGGGGGGGGGGGHHHHGGHHGHHHHHHHHHGHHHHGGFGEFHHHHHHHHHHHHHHHHHGGEGGHHFEGGGGHHHHHHHHHHHHHGHHHGGHGHHHGHHHHHHHGGGGGHGHHHHHGHFHGHHHHHFCGGGGHGGGGGGF
@M02034:409:000000000-BFKT7:1:1105:10980:4324 1:N:0:35
AAAGTCGAGGTGCCTAAAGTGGCAACCCAGACTCAGAGTCAGGTTGGTGGTGTAGAGCTTCCTGTAGCCGCATGGCGTTCGTACTTAAATATGGAACTAACCATTCCAATTTTCGCTGTCTCTTATACACATCTCCGAGCCCACGAGAC
+
AABBAFBADDAAGGGFGGGGGFGHHHHGGHFGHHHHHHGHHHHFGGEAAEBFHHHFFHHHHHHHHFGGHGGEGGHHGGGGGGHGHHHGDGHFHHFHFGF3FHFGFHFHGHHHHHGGGGGFHHHHHHHHHHEHHH3FE?@<<EEFFG?DD
@M02034:409:000000000-BFKT7:1:1105:15324:4328 1:N:0:35
AAAGTCGAGGTGCCTAAAGTGGCAACCCAGACTAGGGAGAAGGTTGGTGGTGTAGAGCTTCCTGTAGCCGCATGGCGTTCGTACTTAAATATGGAACTAACCATTCCAATTTTCGCTGTCTCTTATACACATCTCCGAGCCCACGAGAC
+
BABCBFCCCCAAGGGGGGGGGGGHHHHGGHHGHHBG2GEEHHHHGHGEFGEFGHHFGHHHHHHHGHHGHFGCGGGFFEGFGGHHHHHHHHGGGGFFGHFFHHEFHHEFHHHHHHGGGGA3GHFHHGFFFGFHGGFFCCDCGGHGCDDFE
@M02034:409:000000000-BFKT7:1:1105:18564:4330 1:N:0:35
AAAGTCGAGGTGCCTAAAGTGGCAACCCAGACTAATAAGAATGTTGGTGGTGTAGAGCTTCCTGTAGCCGCATGGCGTTCGTACTTAAATATGGAACTAACCATTCCAATTTTCGCTGTCTCTTATACACATCTCCGAGCCCACGAGAC
+
BB@ABFAABBBBGGGGGGGGGFFGHHGFGHGGHGGFFFFFHHHHHEEEFDEFHHGGFFHHHEHFHHHGHGGEFGHHGGGGGGHHHHFFGHFHHHEFGH@FGHGHHHFEGHHHHH/EGGGHHHHHHHFHGEGHFHFDD/@CDEHGGCCGF
@M02034:409:000000000-BFKT7:1:1105:9384:4331 1:N:0:35
AAAGTCGAGGTGCCTAAAGTGGCAACCCAGACTAATAAGGGTGTTGGTG
+
AAA@AFAA?D11BFFGFGG3GGFHHHGGGCFFBEHFFHHHGGGECG//A
@M02034:409:000000000-BFKT7:1:1105:12347:4333 1:N:0:35
AAAGTCGAGGTGCCTAAAGTGGCAACCCAGACTGATAAGAGGGTTGGTGGTGTAGAGCTTCCTGTAGCCGCATGGCGTTCGTACTTAAATATGGAACTAACCATTCCAATTTTCGCTGTCTCTTATACACATCTCCGAGCCCACGAGACA
+
ABBBBFABDDAAGGGGGGGGGGGHHHHGGHHGHHFHHHHHHAFEFG?GFGDFHHHHHHHHHHHHHHHFHGG?EGFFGGGGGGHHHHHHEHFFHFHHHHHGHHHHGHGHGHHHHHEEGGGGHHHHFHHHFGHHHHHHGCDGDFEFFFGGGG
@M02034:409:000000000-BFKT7:1:1105:9963:4336 1:N:0:35
AAAGTCGAGGTGCCTAAAGTGGCAACCCAGACTAATCATCCGGTTGGTGGTGTAGAGCTTCCTGTAGCCGCATGGCGTTCGTACTTAAATATGGAACTAACCATTCCAATTTTCGCTGTCTCTTATACACATCTCCGAGCCCACGAGACA
+
BCCCCFCCCCABGGGGGGGGGGGHHHHGGHHGHHHHHHHHHGGEFGGFGGEFGHHHHHHHHHHHHHHHHGGGGGHHGGGGGGHHHHHGFHHHHHGHHHHGHHHHHHHHHHHHHHGGGGGGHHHHFHHHHHHGHHHFGDGGGGHGGGGDGC
@M02034:409:000000000-BFKT7:1:1105:18811:4339 1:N:0:35
AAAGTCGAGGTGCCTAAAGTGGCAACCCAGACTCATCCGTCGGTTGGTGGTGTAGAGCTTCCTGTAGCCGCATGGCGTTCGTACTTAAATATGGAACTAACCATTCCAATTTTCGCTGTCTCTTATACACATCTCCGAGCCCACGAGAC
+
CCCCCFABDBBCGGGGGGGGGGGHHHHGGHHGHB3GFEE222EFGGGGFGGFHHHHHHHHHHHHHHHHHGGGGGHHGGGGGGHHHHHHHHHHHGHHHHHHHHHHHHGHHHHHHHFGGGGHHHHHHHGHHHHHHHGGG?DGGGHGGGGGG
@M02034:409:000000000-BFKT7:1:1105:9943:4339 1:N:0:35
AAAGTCGAGGTGCCTAACGTGGCAACCCAGACTAATCATCCGGTTGGTGGTGTAGAGCTTCCTGTAGCCGCATGGCGTTCGTACTTAAATATGGAACTAACCATTCCAATTTTCGCTGTCTCTTATACACATCTCCGAGCCCACGAGAC
+
>1A?1BA>>>>AFGFBG100FFEFGFFEGHHEGHHHH1F21AAA/A/AAAAEGFGFFGFG1AFGFAF@B?/EEB>>>EEFFGGG?B@11FHHFHDF1FD>C01BFBG22BGGGFC/E/CGFDGH1F22>C1B1@1<C/B</F??CCCFG
@M02034:409:000000000-BFKT7:1:1105:24291:4352 1:N:0:35
AAAGTCGAGGTGCCTAAAGTGGCAACCCAGACTCAGTCGCAGGTTGGTGGTGTAGAGCTTCCTGTAGCCGCATGGCGTTCGTACTTAAATATGGAACTAACCATTCCAATTTTCGCTGTCTCTTATACACATCTCCGAGCCCACGAGACA
+
AAAABFBBBBABGGGDGGGGGGGGGHHGGHHGHHHHGHGGGGFFFHGGGGBFGHHGHHHHHHHGHHHHHGGGGGHHGGGGGGHHHHHHHHGHHH3BEHHHHHHHHHGHHHHHHHGGGGDHHGFHGHGHHHHHHGFFG?CCGGHGGGGGGC
@M02034:409:000000000-BFKT7:1:1105:22081:4357 1:N:0:35
AAAGTCGAGGTGCCTAAAGTGGCAACCCAGACTAAGCATGAGGTTGGTGGTGTAGAGCTTCCTGTAGCCGCATGGCGTTCGTACTTAAATATG
+
>1>>AD1A@D>AEFGGGGGGGD0ABGH?FHHGCFAFFFFG1AFBBBAEGCAAABG2FGFH1FGEB2A21AEEFGHHEBEFEEBCFGHFFG2@@
@M02034:409:000000000-BFKT7:1:1105:14982:4367 1:N:0:35
AAAGTCGAGGTGCCTAAAGTGGCAACCCAGACTAGTCCTTCGGTTGGTGGTGTAGAGCTTCCTGTAGCCGCATGGCGTTCGTACTTAAATATGGAACTAACCATTCCAATTTTCGCTGTCTCTTATACACATCTCCGAGCCCACGAGA
+
ABCBBFBCCCABGGGGGGGGGGGHGHHGGHHGHF3EEHFHHHGFEGFEFGEFEEGBHHHHHHGDGFHFHEECEEH?EEEAEEEF1EFHFHEDG3B3FFGEHHEHHHFFHFHHHGFGGGF3FFHGFHF3B2FHHH3GGCGGCGGF/@CG
@M02034:409:000000000-BFKT7:1:1105:22072:4373 1:N:0:35
AAAGTCGAGGTGCCTAAAGTGGCAACCCAGACTAAGCATGAGGTTGGTGGTGTAGAGCTTCCTGTAGCCGCATGGCGTTCGTACTTAAATATGGAACTAACCATTCCAATTTTCGCTGTCTCTTATACACATCTCCGAGCCCACGAGAC
+
BBABBF?A>AAAFGGFFGGGGFFHHHHGGHGGHGHGGFGHFGFHHFAFG1AAFDGBGF3AEHHHGFHGGEECGFG1E?EF1B2GGHHHHHHFG333F3GH303GF4FDFGHHF4/?E//B4GGF4GGGFGG2GFGB?/BD/FHGGGFGG
@M02034:409:000000000-BFKT7:1:1105:15608:4375 1:N:0:35
AAAGTCGAGGTGCCTAAAGTGGCAACCCAGACTGATCCTAAGGTTGGTGGTGTAGAGCTTCCTGTAGCCGCATGGCGTTCGTACTTAAATATGGAACTAACCATTCCAATTTTCGCTGTCTCTTATACACATCTCCGAGCCCACGAGACA
+
BBCCAFCCCCAAGGGGGGGGGGGHHHHGGHHGHHHHGHHHHHHFHHGEAEEFFDGDGDGHDGHGGFFAFEE?EGFBEEEFEEFGGHGGHHHHGFBDEGFEFGFGHHGEFGHHHFEEGEE3F4FGBHFFFGFFHHHF?@CB/C<?CDCDCC
@M02034:409:000000000-BFKT7:1:1105:24033:4380 1:N:0:35
AAAGTCGAGGTGCCTAAAGTGGCAACCCAGACTAATCATTCGGTTGGTGGTGTAGAGCTTCCTGTAGCCGCATGGCGTTCGTACTTAAATATGGAACTAACCATTCCAATTTTCGCTGTCTCTTATACACATCTCCGAGCCCACGAGACA
+
BCBCBFBCCCBBGGGGGGGFGGGHHHHGGHHGHHHHHHHHFFHFGEEECFEFFGHDFEGHHHHGGFGFGEFEGGGFEEGGGGFHHHHHHHHHHHFFHHHHGHFHHHGFHHHHHHGGGGEGGHHFHHHHGHFHHHHGC<CDDGHGGGGGFH
@M02034:409:000000000-BFKT7:1:1105:10178:4381 1:N:0:35
AAAGTTGAGGTGCCTAAAGTGGCAACCCAGACTACTCGGCATGTTGGTGGTGTAGAGCTTCCTGTAGCCGCATGGCGTTCGTACTTAAATATGGAACTAACCATTCCAATTTTCGCTGTCTCTTATACACATCTCCGAGCCCACGAGACA
+
ABBBBBDFCFCAGGGGGGGGFGFHFHHGGGHGHHHHHCGGGGHFGHEEEEAFHHHEHFBGHFGFHHHEHGGGGEHHG?EFEFGHHHHHDGGFGHHFGGGFHFFGFHGFHGHHGHEEGGGGGFGHGHHHHHEHBGGFFFGGGGHGGGGCDF
@M02034:409:000000000-BFKT7:1:1105:9077:4385 1:N:0:35
AAAGTCGAGGTGCCTAAAGTGGCAACCCAGACTGCGCCGTCGGTTGG
+
BBBBAFAABDABGGGGGGGGGGGHHHHGGHHGHH3A2AE22AEEEGA
@M02034:409:000000000-BFKT7:1:1105:14979:4385 1:N:0:35
AAAGTCGAGGTGCCTAAAGTGGCAACCCAGACTAGTCCTTCGGTTGGTGGTGTAGAGCTTCCTGTAGCCGCATGGCGTTCGTACTTAAATATGGAACTAACCATTCCAATTTTCGCTGTCTCTTATACACATCTCCGAGCCCACGAGACA
+
AAAAAFA1ADAAGGG1FGGGGFGGHHGGGHHGHGHFGHFGHHEGGEEAFC/FFGHBGGHHHHFGGFHGHEECEGF>>>/CE?CHFHFFHHB@BGBDFEBCGHGHHHFHHGHHHGEGGE?FGHBGF2DDFCFGHDBG?<B/CGH/</C?<G
@M02034:409:000000000-BFKT7:1:1105:21322:4388 1:N:0:35
AAAGTCGAGGTGCCTAAAGTGGCAACCCAGACTCGTGGGGAGGTTGGTGGTGTAGAGCTTCCTGTAGCCGCATGGCGTTCGTACTTAAATATGGAACTAACCATTCCAATTTTCGCTGTCTCTTATACACATCTCCGAGCCCACGAGACA
+
CCCCCFABCCCCGGGGGGGGGGGHHHHGGHFGHHGHHGGG2EEFCHF1A1FFGGHFGFHH5GGHHGHFFGGCFGG1E?EFGEFHEGHHHHHGHE33GHHGFE3GGDHFGGHHHF<DGFCGHHHHHHHGGGHHHHGGGDGG?GHGGGFGGF
@M02034:409:000000000-BFKT7:1:1105:23591:4393 1:N:0:35
AAAGTCGAGGTGCCTAAAGTGGCAACCCAGACTACTGGGAAGGTTGGTGGTGCAGA
+
BBCCCFCCCCBCGGGGGGGGGGGHHHHGGH2F333DGHH23BFF3F221AEE33D5
@M02034:409:000000000-BFKT7:1:1105:14791:4403 1:N:0:35
AAAGTCGAGGTGCCTAAAGTGGCAACCCAGACTCAGAGGGATGTTGGTGGTGTAGAGCTTCCTGTAGCCGCATGGCGTTCGTACTTAAATATGGAACTAACCATTCCAATTTTCGCTGTCTCTTATACACATCTCCGAGCCCACGAGA
+
BBBBBFBBBBAAGGGGGGGGGGGHHHFGGHHGHHFGGGFEFHFGHHHEFEEFADE5GHHFFGFFFFG5FEEEEGGGEEEFEEEGGHFFHHGFGEFBGFFFGHBHHHFEHGGHHGG?EG?B?BBFDDGB3FGHHGGFC?DBF??CCGGG
@M02034:409:000000000-BFKT7:1:1105:13117:4403 1:N:0:35
AAAGTCGAGGTGCCTAAAGTGGCAACCCAGACTGGGAAGGAGGTTGGTGGTGTAGAGCTTCCCCTAGCCGCATGGCGTTCGTACTTAAATATGGAACTAACCATTCCAATTTTCGCTGTCTCTTATACACATCTCCGAGCCCACGAGACA
+
AABBAFBABBBBGGGGF4FFFGGHHHHGGHHGHHHGC3EE2FGAGGGEFGGGHHHHHGHHHHHHHGHHFGGEEFHHGGGGGEFHHHHFDGGHHHHGEHFHFHGGFGFFFHHHHHGGGEDFHGHH3FFFBFFHHGGDEC/<CCFFGCGAE<
@M02034:409:000000000-BFKT7:1:1105:15672:4405 1:N:0:35
AAAGTCGAGGTGCCTAAAGTGGCAACCCAGACTAATACGAATGTTGGTGGTGTAGAGCTTCCTGTAGCCGCATGGCGTTCGTACTTAAATATGGAACTAACCATTCCAATTTTCGCTGTCTCTTATACACATCTCCGAGCCCACGAGACA
+
CCCCCFBCCCAAGGGGGGGGGGGHHHHGGHHGHGHHFFFFHHHGHHHEFGBFADGDFFGHFGGEFFGFFEEEGEHBEEEFFFFEGHHHHHFGFGBDFGFFGHFHHHHBHHHHHGGGGEEBGHGHFFGBD2DHGGFGC?C<B/?FDCCF?F
@M02034:409:000000000-BFKT7:1:1105:13134:4407 1:N:0:35
AAAGTCGAGGTGCCTAAAGTGGCAACCCAGACTGGGAAGGAGGTTGGTGGTGTAGAGCTTCCCCTAGCCGCATGGCGTTCGTACTTAAATATGGAACTAACCATTCCAATTTTCGCTGTCTCTTATACACATCTCCGAGCCCACGAGACA
+
BCCCCFCCCCCCGGGGGGGGGGGHHHHGGHHGHHHHHHGGGHGGGHGGGGEFGHHFHHHHHHGHHGHHHGGGGGHHGGGGGGHHHHHHHHHHHHGGHHGFHHHHHHHHHHHHHHGGGGGHHHHHHHHHHHGHHHHHGGGGGGGGGCGDG>
@M02034:409:000000000-BFKT7:1:1105:23192:4417 1:N:0:35
AAAGTCGAGGTGCCTAAAGTGGCAACCCAGACTGAGGAGATTGTTGGTGGTGCAGAGCTTCCTGTAGCCGCATG
+
AABAAFBBD?ABGGG5BFFFGGFHHHHGGC2FEF3FFCE2BGGFFGFA21EF33ABAE3B5BAG55B53EEEEE
@M02034:409:000000000-BFKT7:1:1105:15715:4424 1:N:0:35
AAAGTCGAGGTGCCTAAAGTGGCAACCCAGACTGGTAATGGTGTTGGTGGTGTAGAGCTTCCTGTAGCCGCATGGCGTTCGTACTTAAATATGGAACTAACCATTCCAATTTTCGCTGTCTCTTATACACATCTCCGAGCCCACGAGAC
+
CBBCBFBBCBABGGGGGGGGGGGHHHGGGCHFHHFAGGGFGGGHGFHEFFEFHFHFGGHGHH5EBFH5FEEEEFHBEEGGEEHGHGFFHHHGHDBD@FDBFHBHHFBFHHHHHFEE?E/BB4FFDHF?3F2BBD?GE/D/@?GFC@@E?
@M02034:409:000000000-BFKT7:1:1105:13182:4430 1:N:0:35
AAAGTCGAGGTGCCTAAAGTGGCAACCCAGACTGGGGGGGGGGTTGGTGGTGTAGAGCTTCCTGTAGCCGCATGGCGTTCGTACTTAAATATGGAACTAACCATTCCAATTTTCGCTGTCTCTTATACACATCTCCGAGCCCACGAGACA
+
BBBAAFABBBAAGGGGGGGGGGGHGHHGGHHGHGHHGGGGFFF?DFFAAD.AEFFBFFFFFBFFFFFFFDF@DDFADDFEF;FFEFFFFFFBBFFFBFFFFFFFFFFFFFFFFFA?9A9BB9BFFFFFFFFFFFFFD;BFFFFFFFFFFB
@M02034:409:000000000-BFKT7:1:1105:22949:4435 1:N:0:35
AAAGTCGAGGTGCCTAAAGTGGCAACCCAGACTCCGTCGGGGGTTGGGGGTGTAGAGCTTGCTGTAGCCGCATGGCGTTCGTACTTAAATATGGAACTAA
+
BCCCCFCBCCBBGGGGGGGGGGGHHHHGGHHGHH3EAAEEEF?0>EE0>/EE>3F3?4BB3?B3F?F43EE/?EC0>/</C<?/??GDBGH2?222?<GG
@M02034:409:000000000-BFKT7:1:1105:9123:4436 1:N:0:35
AAAGTCGAGGTGCCTAAAGTGGCAACCCAGACTGATAAGCAGGTTGGTGGTGTAGAGCTTCCTGTAGCCGCATGGCGTTCGTACTTAAATATGGAACTAACCATTCCAATTTTCGCTGTCTCTTATACACATCTCCGAGCCCACGAGAC
+
CCCCCFBCCCABGGGGGGGGGGGHHHHGGHHGHGCGHHHHGHHHGHGGGGEFHHHHHHHHHHHHHHHHHGGFGGHHGGGGGGHHHHHHHHHHHFFFHHHHHHHHHHGHHHHHHFEGGGGHHHHHHHHHHFFHHHFFGBCDGGHGGGGGG
@M02034:409:000000000-BFKT7:1:1105:18681:4438 1:N:0:35
AAAGTCGAGGTGCCTAAAGTGGCAACCCAGACTACGAATAATGTTGGTGGTGTAGAGCTTCCTGTAGCCGCATGGCGTTCGTACTTAAATATGGAACTAACCATTCCAATTTTCGCTGTCTCTTATACACATCTCCGAGCCCACGAGACA
+
BAAABFAABBABFGGGGGGGGGGFFHHEGGFEHHHAEGAFHGGHHHHEFEEFGFHFH5GHHBHHHHHHHGGEEFHHGGGEEEGGGHHFGH@GHFDFCGDGFHGHHHGFDFHHHHCEGGEGHGHFGHHFHHGFFFFB?/@CFFEEGGGGG?
@M02034:409:000000000-BFKT7:1:1105:9394:4439 1:N:0:35
AAAGTCGAGGTGCCTAAAGTGGCAACCCAGACTGATCTGCATGTTGGTGGTGTAGAGCTTCCTGTAGCCGCATGGCGTTCGTACTTAAATATGGAACTAACCATTCCAATTTTCGCTGTCTCTTATACACATCTCCGAGCCCACGAGACA
+
AABBBFCCCCABGGGGGGGGGGGHHHHGGHHGHHHHHHHHHHHHHHHGFGGGHFHHHHHHHGHHHGHGHGGGGGHHGFGGGGHHHHHHGHHHHHHHHHHHHHGHHHHHHHHHHHGFDGGHHHHHHHHGHHHHHHGHGCCFGGGGGGGGGG
@M02034:409:000000000-BFKT7:1:1105:21034:4440 1:N:0:35
AAAGTCGAGGTGCCTAAAGTGGCAACCCAGACTACGTCTACGGTTGGTGGTGTAGAGCTTCCTGTAGCCGCATGGCGTTCGTACTTAAATATGGAACTAACCATTCCAATTTTCGCTGTCTCTTATACACATCTCCGAGCCCACGAGACA
+
BBBBBFBBBBABGGGGFGGGGGGHHHHGDHGGHGHGFHHGHAFHFGGEFEFFHHHHHHHHHHHHHHHHHGGEGGHHGGGGGGGHHHGHGHHHHHHGGHHHHHHHHHGHGGHHHHGGGGGHHHHHHHHHGFHHHHGHGCFGGEHGCFFGGC
@M02034:409:000000000-BFKT7:1:1105:22302:4442 1:N:0:35
AAAGTCGAGGTGCCTAAAGTGGCAACCCAGACTTCTACGCAGGTTGGTGGTGTTGAGCTTCCTGTAGCCGCATGGCGTTCGTACTTAAATATGGAACTAACCATCCAATTTTCGCTGTCTCTTATACACATCTCCGAGCCCACGAGACAG
+
BCBBCFCBCCBCGGGGGGGGGGGHHHHGGHHGHHDGBA2EEFEGDGE1A1EFFEH5F35BEFGBFADDFEG@EEH1E>>FE>2FAFGFBGFFGB33FFHHB03FHEF3EG?HHC/AEAHFHHHFH3FDGBGHDGHFCGCF/FEF/A.DGF
@M02034:409:000000000-BFKT7:1:1105:24467:4443 1:N:0:35
AAAGTCGAGGTGCCTAAAGTGGCAACCCAGACTACGGGGACGGTTGGTGGTGTAGAGCTTCCTGTAGCCGCATGGCGTTCGTACTTAAATATGGAACTAACCATTCCAATTTTCGCTGTCTCTTATACACATCTCCGAGCCCACGAGACA
+
>ABAAFABDBAAGGGGGGGGGGGHHHHGG2FFHHGGEFGFGG0BAAAEFEEBFGHDDHFHFHHHGHHGFGFGGGHHGGGGFFHFHHFHHHGFGFDEFGFFGHGHHHHHHHHHHH@FGAC2GDHHHHGFHHBHHGHHGCC@GFHFG?@DFG
@M02034:409:000000000-BFKT7:1:1105:17171:4445 1:N:0:35
AAAGTCGAGGTGCCTAAAGTGGCAACCCAGACTAATCCGGCTGTTGGTGGTGTAGAGGTTCCTGTAGGCG
+
>3A33B>ABD2>FGGGF4BABBEBGCBEF2CF33FD3FE2E22B33B111B113D552A23B5555A33>
@M02034:409:000000000-BFKT7:1:1105:23821:4453 1:N:0:35
AAAGTCGAGGTGCCTAAAGTGGCAACCCAGACTAATGCGTCGGTTGGTGGTGTAGAGCTTCCTGTAGCCGCATGGCGTTCGTACTTAAATATGGAACTAACCATTCCAATTTTCGCTGTCTCTTATACACATCCCGAGCCCACGAGACAG
+
>AA1ADAA?D>AGGGGGGGGF10AEGFEGCGFHHHBGF?EG?EEEGGEFCAFFHHFGHFGGFHHGHHGHGGGGEHEEEGGFGHHHHHGHHFFHHEGFHHHHGHGFHHHFGGHHGGGGGEFHHHFHHH2GHFHHFHGFGGGGHGGGGGCHG
@M02034:409:000000000-BFKT7:1:1105:19021:4455 1:N:0:35
AAAGTCGAGGTGCCTAAAGTGGCAACCCAGACTC
+
BCCCCFCCCDABGGGGGGGFGGGHHHHGGHHGHF
@M02034:409:000000000-BFKT7:1:1105:15383:4463 1:N:0:35
AAAGTCGAGGTGCCTAAAGTGGCAACCCAGACTAATCAGCAGGTTGGTGGTGTAGAGCTTCCTGTAGCCGCATGGCGTTCGTACTTAAATATGGAACTAACCATTCCAATTTTCGCTGTCTCTTATACACATCTCCGAGCCCACGAGACA
+
ABBBBFBBBBABGGGGGGGGGGGHHHHGGHHGHGHFGFFGHGEFGAAAFAECAFF5FGDFAFGFFDGFDEE0>EEBE?EFE?BC1GHHHHG4BD33FFGFFFFGFGHFFGDGF?@EF???4BB?43FBDFGFGFG?E/@CCGGFDFGD/?
@M02034:409:000000000-BFKT7:1:1105:23670:4478 1:N:0:35
AAAGTCGAGGTGCCTAAAGTGGCAACCCAGACTGATAAGAAGGTTGGTGGTGTAGAGCTTCCTGTAGCCGCATGGCGTTCGTACTTAAATATGGAACTAACCATTCCAATTTTCGCTGTCTCTTATACACATCTCCGAGCCCACGAGACA
+
BCCCCFCCBCAAGGGGGGGGFGGHHHHGGHGGHHHHGHHHFHFFGHGGGGEFAGHDGHHHFHHGHHGFFGGEEGHHGGGGGGHHHHHBGHGHFH3DGHGGHHHHHHHHFHHHHHFEGE?DHHHHHGF?FGFHHHHHF/DCFGFGCCGDGB
@M02034:409:000000000-BFKT7:1:1105:21047:4480 1:N:0:35
AAAGTCGAGGTGCCTAAAGTGGCAACCCAGACTCATCCGGCGGTTTGTGGTGTTGAGCCTCCTG
+
BBBBBFAABBBBGGGGFGGGGGGHHGHGGHGGH33DBEEAAACAE11BA1GF?1B5B33B2BFF
@M02034:409:000000000-BFKT7:1:1105:7839:4484 1:N:0:35
AAAGTCGAGGTGCCTAAAGTGGCAACCCAGACTAAGAATACTGTTGGTGGTGTAGAGCTTCCTGTAGCCGCATGGCGTTCGTACTTAAATATGGAACTAACCATTCCAATTTTCGCTGTCTCTTATACACATCTCCGAGCCCACGAGACA
+
3AABAFBBBBABGGGGGGGGGGGHHEHFGFHGGHHGHHHHHHGHHHHBFEEFHGGGFGGHHEHHGHHFGEGEFGHHGGGGGGHEGHHFFHHHHHGHHHHGHHHHHHHFHGHHHHGCEEGGHHHHGHHFGFGFHHHFF@/DGGHGGCCEDF
@M02034:409:000000000-BFKT7:1:1105:7315:4491 1:N:0:35
AAAGTCGAGGTGCCTAAAGTGGCAACCCAGACTGTTTTGGGTGTTGGTGGTGTAGAGCTTCCTGTAGCCGCATGGCGTTCGTACTTAAATATGGAACTAACCATTCCAATTTTCGCTGTCTCTTATACACATCTCTG
+
AAA3>FAB3A>ACFDFG4ABFFEGHFFDDF2FGFGFCGGGGEEGEHGEFEAFHFF5D5FE53GGGGB5AEE0EEEBEEEGEECFGGF3FGFHHB33BFFGC03BEDB4DGDGH4<EEAEB2?BF1BF22BGFFFF2@
@M02034:409:000000000-BFKT7:1:1105:23249:4493 1:N:0:35
AAAGTCGAGGTGCCTAAAGTGGCAACCCAGACTAATCGTGGTGTTGGGGGGG
+
CCCCCFABCCCCGGGGGGGGGGGHHHHGGHHGHFAGHGH2AGFH2G20E0/:
@M02034:409:000000000-BFKT7:1:1105:22577:4493 1:N:0:35
AAAGTCGAGGTGCCTAAAGTGGCAACCCAGACTATGAATTCTGTTGGTGGTGTAGAGCTTCCTGTAGCCGCATGGCGTTCGTACTTAAATATGGAACTAACCATTCCAATTTTCGCTGTCTCTTATACACATCTCCGAGCCCACGAGACA
+
BCCCCFCCCCBBGGGGGGGGGGGHHHHGGHHGHHHHHHHHHHHHHHHFFGFGHFHBGHFHHHHHHHFFHGGEGFHGEBEFGFGHHHHHHGHHHHDEGHHHHHGHEHHFFGGHHH@GGG?GHHGHHHFFHHHHHHHGGCGGGGHGGGGGGC
@M02034:409:000000000-BFKT7:1:1105:20196:4494 1:N:0:35
AAAGTCGAGGTGCCTAAAGTGGCAACCCAGACTAAGAGTACTGTTGGTGGTGTAGAGCTTCCTGTAGCCGCATGGCGTTCGTACTTAAATATGGAACTAACCATTCCAATTTTCGCTGTCTCTTATACACATCTCCGAGCCCACGAGACA
+
CCCCCFCCCCBBGGGGGGGGGGGHHHHGGHHGHHHHHFHHHHHHHHHGFGEFGHHEHHHHHGHHHHHGGGGEGGHHFEEGGFHHHHHHHHHHHHFHHHHHHHHHHHHHHHHHHHFGGGGHHHHHHHGHHHFFHHHHD@CCCGHFGCGGGH
@M02034:409:000000000-BFKT7:1:1105:23228:4503 1:N:0:35
AAAGTCGAGGTGCCTAAAGTGGCAACCCAGACTACGCAGAGGGTTGGTGGTGTAGAGCTTCCTGTAGCCGCATGGCGTTCGTACTTAAATATGGAACTAACCATTCCAATTTTCGCTGTCTCTTATACACATCTCCGAGCCCACGAGACA
+
CCCCCFBCCCABGGGGGGGGGGGHHHHGGHHGHHGGGGGGEFFGHGGGGGEFGHHFGHHHHCHHHHHHHGFEGGHFGFGGFEHFHHHHHHHHHHHFGHHHHHEHHHHHHHHHHHFGGGGFHHHHHHGGHHGGFFHFC<CGGEHGGGGCDG
@M02034:409:000000000-BFKT7:1:1105:19112:4513 1:N:0:35
AAAGTCGAGGTGCCTAAAGTGGCAACCCAGACTACGTCTACTGTTGGTGGTGTAGAGCTTCCTGTAGCCGCATGGCGTTCGTACTTAAATATGGAACTAACCATTCCAATTTTCGCTGTCTCTTATACACATCTCCGAGCCCACGAGACA
+
BCCCCFABCCBBGGGGGGGGGGGHHHHGGHHGHCCEFHHHFHHHHHHGGGEFGHHHHHHHHHHHHHHHHGGGGGHHGGGGGFHHHHHHFHGHHHHHHHHGHHHHHHHHHHHHHGEEGFFHHHHHHHGHFHHGFHFHGFGFGGHGGGGGGF
@M02034:409:000000000-BFKT7:1:1105:13788:4524 1:N:0:35
AAAGTCGAGGTGCCTAAAGTGGCAACCCAGACTAATAATAATGTTG
+
BCCCBFABBCBCGGGGGGGGGGGHHHHGGHHGHFB5DB5BAB5AAA
@M02034:409:000000000-BFKT7:1:1105:14988:4532 1:N:0:35
AAAGTCGAGGTGCCTAAAGTGGCAACCCAGACTACTACTACTGTTGGTGGTGTAGAGCTTCCTGTAGCCGCATGGCGTTCGTACTTAAATATGGAACTAACCATTCCAATTTTCGCTGTCTCTTATACACATCTCCGAGCCCACGAGACA
+
AAAAAF?ABDAAFGGGGGGGGGGGHHHGGHHGHFFAGFDFHFDGFFG2A2AAAADDGFGHHBG5BEEDGEE?>EC1EB>B?>EG?GHEHHFEF33FFFGGHHHFHHHGHFDGGHEGGG/BFHF?G4GBGGF1GFFD?CB@CFEFCGCE??
@M02034:409:000000000-BFKT7:1:1105:14764:4534 1:N:0:35
AAAGTCGAGGTGCCTAAAGTGGCAACCCAGACTAAGACTGATGTTGGTGGTGTAGAGCTTCCTGTAGCCGCATGGCGTTCGTACTTAAATATGGAACTAACCATTCCAATTTTCGCTGTCTCTTATACACATCTCCGAGCCCACGAGACA
+
ABCBBFCCCCABGGGGGGGGGGGHHHHGGHHGHHHHHFHFHGHGHFHGFEEFFDGBGHHHHHHFGFFAGEFGEEFEEEECEEFGGHHHHHGFEFBBGGHHHHHHHHHGHGHHHHGGGGEFGHHDFGHFGFFFHHGHDCGGGGHGGGGGGH
@M02034:409:000000000-BFKT7:1:1105:11135:4546 1:N:0:35
AAAGTCGAGGTGCCTAAAGTGGCAACCCAGACTCAGACTCATGTTGGTGGTGTAGAGCTTCCTGTAGCCGCATGG
+
BBBBBFBABBBBGGGGGGGGGGGHHHHGGHHGHHFCDFHGFGHHF5AFF2BA1AF5DEGGAGGGA5FBGCEEEEE
@M02034:409:000000000-BFKT7:1:1105:16311:4553 1:N:0:35
AAAGTCGAGGTGCCTAAAGTGGCAACCCAGACTGCGAATGTGGTTGGTGGTGTAGAGCTTCCTGTAGCCGCATGGCGTTCGTACTTAAATATGGAACTAACCATTCCAATTTTCGCTGTCTCTTATACACATCTCCGAGCCCACGAGACA
+
BCCCBFBBBCAAGGGGGGGGGGGGFFGGGHHGH3FAEGCGDE3BFECAAEBAAFD5GGFFHGHFFHFGHEGEEEFGE?EFFEFGFHHFHHHHFFBFHHHHHHHHHHHGHHHHHHGDFF?BD3DFFGHHHHGFHHHFDCCDGFHEGGGDGB
@M02034:409:000000000-BFKT7:1:1105:20468:4554 1:N:0:35
AAAGTCGAGGTGCCTAAAGTGGCAACCCAGACTGTGCCTGCGGTTGGTGGTGTAGAGCTTCCTGTAGCCGCATGGCGTTCGTACTTAAATATGGAACTAACCATTCCAATTTTCGCTGTCTCTTATACACATCTCCGAGCCCACGAGACA
+
CCCCCFCCCCABGGGGGGGGGGGHHHHGGHHGHHHHHHHHHGGGGGGGFGFFGFHHHHHHHHHHHHHHHGGGGGHGFEGGGFHHHHHHHHHHHHHFHHHHHHGHHHHHHHHHHHGGGGGHHHHHHHHHHHHHGHHGECGGGGHEFCCGGH
@M02034:409:000000000-BFKT7:1:1105:20863:4555 1:N:0:35
AAAGTCGAGGTGCCTAAAGTGGCAACCCAGACTTCTGGGGGGGTTGGTGGTGTAGAGCTTCCTGTAGCCGCATGGCGTTCGTACTTAAATATGGAACTAACCATTCCAATTTTCGCTGTCTCTTATACACATCTCCGAGCCCACGAGACA
+
BCCCCFCCCCBBGGGGGGGGGGGHHHHGGHHGHHHHHHHGGGGGGGGGEFCEEGGFGGGGGGGGGGGFGGGDGGGGFFFFFFFFFFFFFFFFFFFFFFFFFFFFFFFFFFFFFFCFFFFFFFFFFFFFFFFFFFFBD@FFFFFFFAFDFF
@M02034:409:000000000-BFKT7:1:1105:16093:4556 1:N:0:35
AAAGTCGAGGTGCCTAAAGTGGCAACCCAGACTTATGCGC
+
AAAAAFA@DD>AGCG1BFFFFG0EHFGEGGFGH212BB0A
@M02034:409:000000000-BFKT7:1:1105:22100:4559 1:N:0:35
AAAGTCGAGGTGCCTAAAGTGGCAACCCAGACTGGTAAGAATGTTGGTGGTGTAGAGCTTCCTGTAGCCGCATGGCGTTCGTACTTAAATATGGAACTAACCATTCCAATTTTCGCTGTCTCTTATACACATCTCCGAGCCCACGAGACA
+
CCCCCFCCCCBCGGGGGGGGGGGHHHHGGHHGHHHHHHHHGGFGHHHGGGGGHHHHHHHHHHHHHHHHHGGFGGHGGEGGGGHHHHFHHHHHHGGHGHHHHHGHHHGHFGHHHHGGGGGGHHHHGHHHHHGHHHGGF@GGGGGGGGGGGG
@M02034:409:000000000-BFKT7:1:1105:20605:4564 1:N:0:35
AAAGTCGAGGTGCCTAAAGTGGCAACCCAGACTAATAATAAGGTTGGTGGTGTAGAGCTTCCTGTAGCCGCATGGCGTTCGTACTTAAATATGGAACTAACCATTCCAATTTTCGCTGTCTCTTATACACATCTCCGAGCCCACGAGACA
+
BBBBBFBBBBABGGGGGGGGGGGHHHHGGHHGHHHHHHHHHHHDGHGGFGGGGHHHHHHHHHHHHHHGHGGGGGHHGEGGGGHHHHHHHHGHHHGEGHHGHHGHHHGHHHHHHHGGGGFFHGHHHHHHHGHHHHHHFCGGGGHGGGGGGG
@M02034:409:000000000-BFKT7:1:1105:17249:4570 1:N:0:35
AAAGTCGAGGTGCCTAAAGTGGCAACCCAGACTCAGAATAAGGTTGGTGGTGTAGAGCTTCCTGTAGCCGCATGGCGTTCGTACTTAAATATGGAACTAACCATTCCAATTTTCGCTGTCTCTTATACACATCTCCGAGCCCACGAGAC
+
BBABCFCCCCBBGGGGGGGGGGGHHHHGGHHGHFHGFHGBEFHFFG?EFGGGEBG5GGHHFGHGHBE5BEE@FGHFFGGEFEB?FGHHGHGHEF33FFGHFC3FHEH4BGFHHFE?FA<B44BFDHHFDFFBGFF2C/<?BFFFCGC?D
@M02034:409:000000000-BFKT7:1:1105:10114:4576 1:N:0:35
AAAGTCGAGGTGCCTAAAGTGGCAACCCAGACTAAGCCTCAGGTTGGTGGTGTAGAGCTTCCTGTAGCCGCATGGCGTTCGTACTTAAATATGGAACTAACCATTCCAATTTTCGCTGTCTCTTATACACATCTCCGAGCCCACGAGACA
+
AABBCFBBCCABGGGGGGGGGGGGHGHGGHGFHHHHHHHHHGHGGHGEFGEFHHHHHHGHHHHHHHHHHGGGGGHHGFGGGGHHHHHHGHHHHHHGGHHGHHHHGHHHHHHHHHGGGGGGGHHHHHHHHHHHHHFFFGGDGGHGGGGGGF
@M02034:409:000000000-BFKT7:1:1105:10093:4577 1:N:0:35
AAAGTCGAGGTGCCTAAAGTGGCAACCCAGACTAAGCCTCAGGTTGGTGGTGTAGAGCTTCCTGTAGCCGCATGGCGTTCGTACTTAAATATGGAACTAACCATTCCAATTTTCGCTGTCTCTTATACACATCTCCGAGCCCACGAGAC
+
AAAAAFBAAA>AGGGGGAFGGGFCGHFGGFGFFBFFGBFF333ABF2BA1EFC3F5A5AGFFEE5DA5BBE>FA1?EFEFEAEGFHFB3BFDGH333FG3B03B?BD44FEGG4EAECEEBGGHHHG?DFDCGGF1C@@C//?F/AC/?
@M02034:409:000000000-BFKT7:1:1105:20615:4580 1:N:0:35
AAAGTCGAGGTGCCTAAAGTGGCAACCCAGACTAATAATAAGGTTGGTGGTGTAGAGCTTCCTGTAGCCGCATGGCGTTCGTACTTAAATATGGAACTAACCATTCCAATTTTCGCTGTCTCTTATACACATCTCCGAGCCCACGAGACA
+
AAABAFBBBBAAGFGGGGGGFGGFGGEEGGHGHHHHHHGHHHGHHHGEFEEFFFHGHFHHHFHFFFGDGFCEEGHHEFGGG1?FGHHEHFHGFHEHFHHFHFGGHFHDHHHHHGGGGGGHHHHHHHHHHHHHHHGDE?GCDGHGGGGGG?
@M02034:409:000000000-BFKT7:1:1105:19618:4591 1:N:0:35
AAAGTCGAGGTGCCTAAAGTGGCAACCCAGACTAATTATCAGGTTGGTGGTGTAGAGCTTCCTGTAGCCGCATGGCGTTCGTACTTAAATATGGAACTAACCATTCCAATTTTCGCTGTCTCTTATACACATCTCCGAGCCCACGAGACA
+
CCCCCFBBCCBCGGGGGGGGGGGHHHHGGHHGHGHHHHHHHHHHFHGEFEFGGFHEFHFHHHHHHHHGHEFAEEGAEEEGGFHHHHHHGHHFGGB3FGFFFH3FHFFDFGGHHFEGGG<GHHHHDHFHHFHHHHH2E@CGGGHGGCFDGB
@M02034:409:000000000-BFKT7:1:1105:20016:4595 1:N:0:35
AAAGTCGAGGTGCCTAAAGTGGCAACCCAGACTAAGAATCCTGTTGGTGGTGTAGAGCTTCCTGTAGCCGCATGGCGTTCGTACTTAAATATGGAACTAACCATTCCAATTTTCGCTGTCTCTTATACACATCTCCGAGCCCACGAGACA
+
AA?>AD1A1>>AFGGGGGGG11FBFFFAAGGGGHHHFHFHHHHHGHAEEEEEFGHE1GFHHGHHHHHGHGGEEGHHGEGGGGHHFHGHHHGHHEBBGGGBFHFGHHGEGGHHHH/EGC/1>>FFGHGHHFFBG1DG/B@?<CGFCCC/<F
@M02034:409:000000000-BFKT7:1:1105:13049:4600 1:N:0:35
AAAGTCGAGGTGCCTAAAGTGGCAACCCAGACTAAGAATCAGGTTGGTGGTGTAGAGCTTCCTGTAGCCGCATGGCGTTCGTACTTAAATATGGAACTAACCATTCCAATTTTCGCTGTCTCTTATACACATCTCCGAGCCCACGAGACA
+
CCCCCFBCBBAAGGGGGGGGGGGHHHHGGHHGHHHHCHHHGHGGGHGEFEEFGFHFGGHHHGHHHGHGHGGEFFHFEEGGGGGGHHHHHHHHHHFGGHHGGHFHGHHGHHHHHHGGGGGFHHHGGHGHHFGEHHHDABGFDGHGGGGGGG
@M02034:409:000000000-BFKT7:1:1105:20667:4615 1:N:0:35
AAAGTCGAGGTGCCTAAAGTGGCAACCCAGACTAATAAGACTGTTGGTGGTGTAGAGCTTCCTGTAGCCGCATGGCGTTCGTACTTAAATATGGAACTAACCATTCCAATTTTCGCTGTCTCTTATACACATCTCCGAGCCCAC
+
AAA?AF1A1A1ABAGGGGGFG1FHHHHEGAEFBBGHFHFFFGFDD1/EFCABBEG2FFFHFBGBGHHEHEEEGGHHGGGEEEGEGHH1FGFGHH1BFH1BFEGGFFHHEGEHFHGEEGFEGHGHFGB2EC1GGHFHG/CCGF/?
@M02034:409:000000000-BFKT7:1:1105:20320:4616 1:N:0:35
AAAGTCGAGGTGCCTAAAGTGGCAACCCAGACTCAGAAGAATGTTGGTGGTGTAGAGCTTCCTGTAGCCGCATGGCGTTCGTACTTAAATATGGAACTAACCATTCCAATTTTCGCTGTCTCTTATACACATCTCCGAGCCCACGAGACA
+
AAAAAFCCCCABGGGGGGGGGGGHHHHGGHHGHHHHHHHHHHHHHHHFFGEFGFHFHHHHGHHHGHHFHGGFGGHHFEGGGFHHHHHHHHGHHHHGHHGHHHGHHHGHHHHHHHGGGGGGHGHHHHHHHHGHHHHHGCGGGGHGGGGGGG
@M02034:409:000000000-BFKT7:1:1105:13928:4616 1:N:0:35
AAAGTCGAGGTGCCTAAAGTGGCAACCCAGACTCATAATCAGGT
+
ABAABFABBBAAFGGGBGGGGGGFHHHGGHFGHHC5AB5FD33A
@M02034:409:000000000-BFKT7:1:1105:16371:4618 1:N:0:35
AAAGTCGAGGTGCCTAAAGTGGCAACCCAGACTATT
+
ABBA>DABBDAAGGGGGGGEGGGHHHHGGHHGH355
@M02034:409:000000000-BFKT7:1:1105:18630:4621 1:N:0:35
AAAGTCGAGGTGCCTAAAGTGGCAACCCAGACTCATCCGGCGGTTGGTGGTGTAGAGCTTCCTGTAGCCGCATGGCGTTCGTACTTAAATATGGAACTAACCATTCCAATTTTCGCTGTCTCTTATACACATCTCCGAGCCCACGAGACA
+
BBBBBFB3>DABGGGGGGGGGGGGHHHGGHHGHHHHHHGGGGGGGGGGFGFGHHHGHHHHHGHHHHHEFGG@EGHHGGGFGGHHHHHGHHGHHHGHHHHHHHHHHHGHHHHHHHCGGGGFGFHHGHHHHBFHHHGFD@CFGGHGGGGGGC
@M02034:409:000000000-BFKT7:1:1105:21531:4623 1:N:0:35
AAAGTCGAGGTGCCTAAAGTGGCAACCCAGACTGTGGAGAAGGTTGGTGGTGTAGAGCTTCCTGTAGCCGCATGGCGTTCGTACTTAAATATGGAACTAACCATTCCAATTTTCGCTGTCTCTTATACACATCTCCGAGCCCACGAGAC
+
BBBBBFBABBBBGGGBAFGFFGGHHHHGGHHGHHHHHHGHAGHGFHGFEGEGHHHHHHHHHHHHGHHHHFFEEGHFFAEGGGFHGHHHFHFHHHFBGHFHHHFGGHFFHHHHHHGGGGEFHHHHFFHGFCGGHHBGD/B?FGHGGGGGG
@M02034:409:000000000-BFKT7:1:1105:20683:4628 1:N:0:35
AAAGTCGAGGTGCCTAAAGTGGCAACCCAGACTAATAAGACTGTTGGTGGTGTAGAGCTTCCTGTAGCCGCATGGCGTTCGTACTTAAATATGGAACTAACCATTCCAATTTTCGCTGTCTCTTATACACATCTCCGAGCCCACGAGACA
+
BBABBFCBCCCCGGGGGGGGGGGHHHHGGHHGHHHHHHHHHHHGGHGAFEFFGHHGHFHHFHHHHHHHHGGCGGHCEEGGGFHHHHHGHHHFHHFFFHHGHEFGHFHDHGFHHGEGGFGHHHHHHGHHGHHGHHGFGGGGGGHEC?CGGF
@M02034:409:000000000-BFKT7:1:1105:9058:4628 1:N:0:35
AAAGTCGAGGTGCCTACAGTGGCAACCCAGACTGGTAGGCAGGTTGGTGGTGTAGAGCTTCCTGTAGCCGCATGGCGTTCGTACTTAAATATGGAACTAACCATTCCAATTTTCGCTGTCTCTTATACACATCTCCGAGCCC
+
AAAB3FA3A@>AFGGF4BFFGGGHHHHGGHGDHF2BGHAF3EEFFGEEEEEEHGHGGBFHFHHHGHHGFEF0BEGFEGGGGAHGEHHDE@GHHHFF3B3B3FFGHFFFHGGGFGEEEGEDG4GGDHFG2BFGCG?BB@B<>F
@M02034:409:000000000-BFKT7:1:1105:16389:4633 1:N:0:35
AAAGTCGAGGTGCCTAAAGTGGCAACCCAGACTATT
+
ABBBCFBCCCABGGGGGGGGGGGHHFHGGHHGH355
@M02034:409:000000000-BFKT7:1:1105:18128:4634 1:N:0:35
AAAGTCGAGGTGCCTAAAGTGGCAACCCAGACTTCTCAG
+
AAABBFABBBBBGGGGFGGGGGGBFHHDFDAFFB5D355
@M02034:409:000000000-BFKT7:1:1105:16368:4636 1:N:0:35
AAAGTCGAGGTGCCTAAAGTGGCAACCCAGACT
+
BBBABFAA??>AGGGEEBGGGGGHHDHGGHGGH
@M02034:409:000000000-BFKT7:1:1105:14746:4643 1:N:0:35
AAAGTCGAGGTGCCTAAAGTGGCAACCCAGACTCAGGGGAGTGTTGGTGGTGTAGAGCTTCCTGTAGGCGCATGGTGTTC
+
ABCBBFACCCABGGGGGGGGGGGHHHHGGHHFHHFGCG?2EEGHBG111AECA3F5D53A5BB555A33>E0EE13@??@
@M02034:409:000000000-BFKT7:1:1105:8633:4643 1:N:0:35
AAAGTCGAGGTGCCTAAAGTGGCAACCCAGACTCAGGCTGCTGTTGGTGGTGTAGAGCTTCCTGTAGCCGCATGGCGTTCGTACTTAAATATGGAACTAACCATTCAATTTTCGCTGTCTCTTATACACATCTCCGAGCCCACGAGACAG
+
A?ABAFBAA>>AGGGFFFG6AGFHHFFGGHHFHHHHGHHF2FGDGFHAEEBFAFFGGDHHHGHGBDFDFEEEFGHHEGGGGEHHHHHFHHHHGBBBBFBCFFFGHFFF?BHHFE?EEA?FGHFFFFGFFGGFGBDC</C<FCC?CGFGBF
@M02034:409:000000000-BFKT7:1:1105:8651:4643 1:N:0:35
AAAGTCGAGGTGCCTAAAGTGGCAACCCAGACTCAGGCTGCTGTTGGTGGTGTAGAGCTTCCTGTAGCCGCATGGCGTTCGTACTTAAATATGGAACTAACCATTCAATTTTCGCTGTCTCTTATACACATCTCCGAGCCCACGAGACAG
+
AABABFBB>DAAGGGGGGGGGGGHGHHGGHHGHHHHHHHHGHHHHHHGGGEFHHHHHHHHHGHHHHHHHGGGGGHHGGGGFEFHHHHGHHGHHHHGFHHGHHGHGHGHHHHHHGGEGGGHHHHHGGHHHHHHHHHGCGCDGGGGGGGGHG
@M02034:409:000000000-BFKT7:1:1105:15397:4644 1:N:0:35
AAAGTCGAGGTGCCTAAAGTGGCAACCCAGACTACGTCTATGGTTGGTGGTGTAGAGCTTCCTGTAGCCGCATGGCGTTCGTACTTAAATATGGAACTAACCATTCCAATTTTCGCTGTCTCTTATACACATCTC
+
BBCCAFCCCCBBGGGGGGGGGGGHHHHGGHHGH332B2BABDBFFEEAFEEFGGGEGHHHHHHFGFHGHEGEEGHGE>EFEEHHGHGGHHGGGHFHFHHHHHHHHHGGHGHHHHGGGGEGEGGHGHHGFHHHGFG
@M02034:409:000000000-BFKT7:1:1105:19543:4651 1:N:0:35
AAAGTCGAGGTGCCTAAAGTGGCAACCCAGACTTGTGGTAATGTTGGTGGTGTAGAGCTTCCTGTAGCCGCATGGCGTTCGTACTTAAATATGGAACTAACCATTCCAATTTTCGCTGTCTCTTATACACATCTCCGAGCCCACG
+
A1AAAFAAAD1AFGGGGGGGGGFGHHHGGEHGHHHDBECGFGGHGGGFFGEFHHHGHHHHHHHHHHHHHGGAFGHHGGGGGEHHHHHH1GGHGFGHHHHBGHHHHHHHHGHHHHGGGEEFD2GHFFFFGEFG1FGDE?/@CEAFC
@M02034:409:000000000-BFKT7:1:1105:10955:4652 1:N:0:35
AAAGTCGAGGTGCCTAAAGTGGCAACCCAGACTGCGTGTGGTGTTGGTGGTGTAGAGCTTCCTGTAGCCGCATGGCGTTCGTACTTAAATATGGAACTAACCATTCCAATTTTCGCTGTCTCTTATACACATCTCCG
+
AABBABA>A@AACFGGFFGFDGFFFCGEECGCHHHGEE2FEGGFGHHEF11FGGHHHEFHBGDFBDDGGEEEEGGGGDGGGEFHHHFFFDDGHHB3BB?3BGEEGB44FGHFH4EDGGDFGBGFFHFGFFEGGHBFA
@M02034:409:000000000-BFKT7:1:1105:24319:4657 1:N:0:35
AAAGTCGAGGTGCCTAAAGTTGCAACCCAGACTAATAATAGTGTTG
+
AAAAAFAA>D1AGBFDGGF33BBFEFCEGCFGHFHHGFFHGHHHEH
@M02034:409:000000000-BFKT7:1:1105:9947:4661 1:N:0:35
AAAGTCGAGGTGCCTAAAGTGGCAACCCAGACTTCGAAGACGGTTGGTGGTGTAGAGCTTCCTGTAGCCGCATGGCGTTCGTACTTAAATATGGAACTAACCATTCCAATTTTCGCTGTCTCTTATACACATCTCCGAGCCCACGAGACA
+
CCCCCFCCCCABGGGGGGGGGGGHHHHGGHHGHHHGHHGGHGGGGGGGFGFFHHHHHHHHHHHHHHHHHGGGGGHHGEGGGEHHHHGHHHHGHHHHGHHHHHHHHHHHHHHHHHGGGGGGHHHHHHGHHHGHHHHHE<CDGGHGGCGGGC
@M02034:409:000000000-BFKT7:1:1105:21801:4662 1:N:0:35
AAAGTCGAGGTGCCTAAAGTGGCAACCCAGACTA
+
BBBBBFBBBBABGGGGGGGGGGGHHHHGGHHGHB
@M02034:409:000000000-BFKT7:1:1105:10967:4666 1:N:0:35
AAAGTCGAGGTGCCTAAAGTGGCAACCCAGACTGCGTGTGGTGTTGGTGGTGTAGAGCTTCCTGTAGCCGCATGGCGTTCGTACTTAAATATGGAACTAACCATTCCAATTTTCGCTGTCTCTTATACACATCTCCGAGCCCACGAGACA
+
AABBBFCCCCAAGGGGGGGGGGGHHHHGGHHGHHHGEGGHGHGHGHHGFGBFGGHGHHHHHHHHGHHHHGGGGFHGGEGGGFHHHHHGHHHHHHHGHHGFHHGHHHHHHHHHHHGGGGGHHHHHHHFHFHFHHHGFEGGGGGHGGGGGGG
@M02034:409:000000000-BFKT7:1:1105:20376:4678 1:N:0:35
AAAGTCGAGGTGCCTAAAGTGGCAACCCAGACTCATACGCCGGTTGGTGGTGTAGAGCTTCCTGTAGCCGCATGGCGTTCGTACTTAAATATGGAACTAACCATTCCAATTTTCGCTGTCTCTTATACACATCTCCGAGCCCACGAGACA
+
BBCCBFCCCCBBGGGGGGGGGGGHHHHGGHHGHHHHHHHGGGGGGGGEFFEFGGHFGHHHHHHHHFHFFGGEGGHFEEGGGFHHHHHHHHHHHHEBGHHGHHFHHHHGHHHHHHGGGGDGHHHHHHHFHHHHHHHFFFGGGGHGGGGGGH
@M02034:409:000000000-BFKT7:1:1105:20003:4683 1:N:0:35
AAAGTCGAGGTGCCTAAAGTGGCAACCCAGACTAATACGGTGGTTGGTGGTGTAGAGCTTCCTGTAGCCGCATGGCGTTCGTACTTAAATATGGAACTAACCATTCCAATTTTCGCTGTCTCTTATACACATCTCCGAGCCCACGAGACA
+
BCCCCFCCBCABGGGGGGGGGGGHHHHGGHHAGHHHHHHGFHGGGGGGFGEEFFHEGFHHGHHHHGFDFGG@EGHFEEGGGEGGHHHHHHGGHH3DGGHHGGGHHGHEGHHHHFEFGGEFDFHGGHHHGHFFHHHGE/CF?FHGGCGGGF
@M02034:409:000000000-BFKT7:1:1105:20364:4692 1:N:0:35
AAAGTCGAGGTGCCTAAAGTGGCAACCCAGACTCATACGCCGGTTGGTGGTGTAGAGCTTCCTGTAGCCGCATGGCGTTCGTACTTAAATATGGAACTAACCATTCCAATTTTCGCTGTCTCTTATACACATC
+
>AAAAFABDBA4FGGGFGGEGFGFGHHGGHCFHFHB5F2AAAEEEF0EF1ECGHHHHFHHBGFHD@@GDEE@GGHHGGCFG?GHEF?GEGFGHBG3GGBCBGFB?F4GFHHHBHGGGGGHEFHBGFGFFGBB<
@M02034:409:000000000-BFKT7:1:1105:20892:4711 1:N:0:35
AAAGTCGAGGTGCCTAAAGTGGCAACCCAGACTGGGCAGAGGGTTGGTGGTGTAGAGC
+
CCCCCFCCCCBBGGGGGGGFGGGHHHHGGGHGHB2F22ECFCEF2E0EA?EAB3F555
@M02034:409:000000000-BFKT7:1:1105:22126:4711 1:N:0:35
AAAGTCGAGGTGCCTAAAGTGGCAACCCAGACTAATAATAAGGTTGGTGGTGTAGAGCTTCCTGTAGCCGCATGGCGTTCGTACTTAAATATGGAACTAACCATTCCAATTTTCGCTGTCTCTTATACACATCTCCGAGCCCACGAGACA
+
>A>3A@AADB>AGGGGGGGGGDFCFHHAFHHGFHHGHHAFDABEGGEGFD1AAEGBGHGHFHHFGFGFFEEGGGHHGBEFEEFHHHHHHHGHHHFFFHHHGHHHHHHHFGHHHHGGGGEEGHGFFHF4FCFGHFHFDCGCGEHG@@CDF<
@M02034:409:000000000-BFKT7:1:1105:12076:4713 1:N:0:35
AAAGTCGAGGTGCCTAAAGTGGCAACCCAGACTGGTAAGCAGGTTGGTGGTGTAGAGCTTCCTGTAGCCGCATGGCGTTCGTACTTAAATATGGAACTAACCATTCCAATTTTCGCTGTCTCTTATCACATCTCCGAGCCCACGAGACAG
+
BCCCBFCCCCBBGGGGGGGGGGGHHHHGGHHGHHHHHHHHHHHHHHGFFGEFGHHHHHHHHHHFGGHHHGGEGFHHGFGGGEHHHHHHHHHHHHHFHHHFHHGHHHHHHHHHHHGGGGFHHHHHHHHHHGHHHHHGGGGGGHGGGGGGGG
@M02034:409:000000000-BFKT7:1:1105:9276:4719 1:N:0:35
AAAGTCGAGGTGCCTAAAGTGGCAACCCAGACTTCGTCGAATGTTGGTGGTGTAGAGCTTCCTGTAGCCGCATGGCGTTCGTACTTAAATATGGAACTAACCATTCCAATTTTCGCTGTCTCTTATACACATCTCCGAGCCCACGAGAC
+
>AAAADAADD>AGGGGGFGFGBFFHHFEF2GGGGFFGFEAFGFGHHGAF?EFHBGAG5AGF3GGGHDGHEC@EGHHGEEGGBEFGGDBGFHBGB3@FFHHG0EGHHH?GGFHF4EFGGEGBFGFDHFGHFFBGFGBF?/CC/GG?A>AD
@M02034:409:000000000-BFKT7:1:1105:9755:4724 1:N:0:35
AAAGTCGAGGTGCCTAAAGTGGCAACCCAGACTGGGACGCAGGTTGGTGGTGTAGAGCTTCCTGTAGCCGCATGGCGTTCGTACTTAAATATGGAACTAACCATTCCAATTTTCGCTGTCTCTTATACACATCTCCGAGCCCACGAGACA
+
BBCCCFCDDDABGGGGGGGGGGGHHHHGGHHGHHHHHHGGGGGFGHGGGGEFHHHHHHHHHHHHHHHHHGGEGGHHGGGGGGHHHHHHHHHHHHGGHHHHHHHHHHHHFHHHHHGGGGGHHHHHHHHHGGFHHHGFGFGGGGHGGGGDGG
@M02034:409:000000000-BFKT7:1:1105:17962:4730 1:N:0:35
AAAGTCGAGGTGCCTAAAGTGGCAACCCAGACTAATAAGAATGTTGGTGGTGTAGAGCTTCCTGTAGCCGCATGGCGTTCGTACTTAAATATGGAACTAACCATTCCAATTTTCGCTGTCTCTTATACACATCTCCGAGCCCACGAGA
+
BBABBFB3DBBBGGGGGGGFGGGFGCF?FDHDGFHHFFHDGHHHHHHFGGFGHFHBG5GHGFHHHFGBFFEAEGH1EFFFGGFCGHFEGHFHHHB@FFEBE?3GHGFBFGGHHE/EGFGFGGGGEFGB43BFGG?2?/B?/<?CB@@<
@M02034:409:000000000-BFKT7:1:1105:15106:4741 1:N:0:35
AAAGTCGAGGTGCCTAAAGTGGCAACCCAGACTAATAGGCATGTTGGTGGTGTAGAGCTTCCTGTAGCCGCATGGCGTTCGTACTTAAATATGGAACTAACCATTCCAATTTTCGCTGTCTCTTATACACATCTCCGAGCCCACGAGACA
+
ABBCBFCCCCBBGGGGGGGGGGGHHHHGGHHGHHHGHFFHHGHGGFCAAEBFFFGGHHHHHHHGGFHFHEEEEGFFEEEGFEGHGHHHHHHBGDBFHGFFHHHHHHHGHGGHHHGGGG/B4DDGGGHDDFGHHDGFDCDC?FHGGGGAEF
@M02034:409:000000000-BFKT7:1:1105:15761:4746 1:N:0:35
AAAGTCGAGGTGCCTAAAGTGGCAACCCAGACTAGGCAGGGGGTTGGTGGTGTAGAGCTTCCTGTAGCCGCATGGCGTTCGTACTTAAATATGGAACTAACCATTCCAATTTTCGCTGTCTCTTATACACATCTCCGAGCCCACGAGA
+
AABBAFAABBAAGGGGGGGGGGGGGHHGGHHGHHHFFGECEC?0EAEAAA1B?EGBFGHHGHHFFFFFGEEEEEFFE?EFEEC?FHFGHHGHFFBEGHHGHHFHGGFBHGGHEHGEGG<FDFGGFFFFFGBCGD?<?>@<-<FF@CGG
@M02034:409:000000000-BFKT7:1:1105:17346:4748 1:N:0:35
AAAGTCGAGGTGCCTAAAGTGGCAACCCAGACTACTCATCAGGTTGGTGGTGTAGAGCTTCCTGTAGCCGCATGGCGTTCGTACTTAAATATGGAACTAACCATTCCAATTTTCGCTGTCTCTTATACACATCTCCGAGCCCACGAGACA
+
CCCCCFBBCCBAGGGGGGGGGGGGHHHGGHHGHHCHHHHHHHGGHHGGFGEFGHHFHGHHHHHHHGHDEEGEFGGBEEEGGFFEFHHGHHHHHGEBGHHFFFFGHHGEHHHHHHEGGGFGHHGFFHGBBGFHGHB2?<CCBCCADGFFGE
@M02034:409:000000000-BFKT7:1:1105:22368:4756 1:N:0:35
AAAGTCGAGGTGCCTAAAGTGGCAACCCAGACTACGAATCCGGTTGGTGGTGTAGAGCTTCCTGTAGCCGCATGGCGTTCGTACTTAAATATGGAACTAACCATTCCAATTTTCGCTGTCTCTTATACACATCTCCGAGCCCACGAGACA
+
BCCCDFDDCCAAGGGGGGGGGGGHHHHGGHHGHHHGGHHGHGGGGGGGGGFFGFHGHHHHHHHHGHHGHGGGGFHGEBEFGFHHHHHHHHHHHHHGHHHGHHHHHHHGHHHHHHGGGGGHHHHHHHHHFFHHHHGHE/CCGGHGGGGGGH
@M02034:409:000000000-BFKT7:1:1105:21692:4760 1:N:0:35
AAAGTCGAGGTGCCTAAAGTGGCAACCCAGACTTCAACTAATGTTGGTGGTGTAGAGCTTCCTGTAGCCGCATGGCGTTCGTACTTAAATATGGAACTAACCATTCCAATTTTCGCTGTCTCTTATACACATCTCCGAGCCCACGAGAC
+
11>>AFA?>DAAGFGGBAGFGFGHGHHEGGHGGBHHHHFHFHHHFHHGGFGFGDFBGHHHFHHHHHHHHGGGGGHGGAEFGGHHGHHHHHHHHGFGHHHFFGBGGGHHHHHHHGEGGGGEHHHHHFHFFEGHHHFHG?CCGCFGCGG?E
@M02034:409:000000000-BFKT7:1:1105:7823:4763 1:N:0:35
AAAGTCGAGGTGCCTAAAGTGGCAACCCAGACTAATAAGCATGTTGGTGGTGTAGAGCTTCCTGTAGCCGCATGGCGTTCGTACTTAAATATGGAACTAACCATTCCAATTTTCGCTGTCTCTTATACACATCTCCGAGCCCACGAGAC
+
BBBBBFBBBBABGGGGGGGGGGGHHHHGFHHGHHHHHHHHHHHGHHHGFGEFGHHGGFHHHHHHHHHGHGGFGGGFFGGGGEHHHHHFFHHHHHGEFHHGGFHHHHHGHFGHGFGGGGGHHHHHGHHHHHHGHHHFFCGG?FCECGGGG
@M02034:409:000000000-BFKT7:1:1105:23100:4765 1:N:0:35
AAAGTCGAGGTGCCTAAAGTGGCAACCCAGACTCCGTGTGTTGTTGGTGGTGTAGAGCTTCCTGTAGCCGCATGGCGTTCGTACTTAAATATGGAACTAACCATTCCAATTTTCGCTGTCTCTTATACACATCTCCGAGCCCACGAGACA
+
CCCCCFBBBCAAGGGGGGGGGGGHHHHGGHHCHHHGCFHHGHHHE2FEEEGFGFHDGBHGEGHHHGHBGGG@FEFCEEEFGEGEHHHHHHGHHHFEGHHGFGFHHHHFHGFHHHCFGGEGHGHHFFHFHFHGHFGED>CG/FHGGGCGGF
@M02034:409:000000000-BFKT7:1:1105:19839:4770 1:N:0:35
AAAGTCGAGGTGCCTAAAGTGGCAACCCAGACTCATCCTCCGGTTGGTGGTGTAGAGCTTCCTGTAGCCGCATGGCGTTCGTACTTAAATATGGAACTAACCATTCCAATTTTCGCTGTCTCTTATACACATCTCCGAGCCCACGAGACA
+
AABBBFBCCCABGGGGGGGGGGGHHHHGGHHGHHHHHHHHHGGFGGGGFGGFHGHHHHHHHHHHGHHHHGGGGGHHGEGGGFHHHHHHHHHHHHHGGHHHHHGHHHHHHHHHHHEGGGFFHHHHHHHGHHEHGHGHGGGGGGHGGCDGGB
@M02034:409:000000000-BFKT7:1:1105:24919:4781 1:N:0:35
AAAGTCGAGGTGCCTAAAGTGGCAACCCAGACTTCTACTCAGGATGGTGGTGTAGAGCTTCCTGTAGCCGCATGGCGTTCGTACTTAAATATGGAACTAACCATTCCAATTT
+
BBBCCFCCCCBCFGGGGGGFGGGHHHHGGHC23FAFFFHHFF33BFABFGFCA3D5BDAB5FFFGD55E1E?FE11>EEEEFFHHHHFEDFF@333@3F@313B34D?BF3G
@M02034:409:000000000-BFKT7:1:1105:6858:4782 1:N:0:35
AAAGTCGAGGTGCCTAAAGTGGCAACCCAGACTCAGGATCGTGTTGGTGGTGTAGAGCTTCCTGTAGCCGCATGGCGTTCGTACTTAAATATGGAACTAACCATTCCAATTTTCGCTGTCTCTTATACACATCTCCGAGCCCACGAGACA
+
1>>?AFAA@D>ACGGFFGGFG1ECGGHFEFEFFHHCFHCFFCGHHFHFFEEFFFGDGHHHHFHHGGHHHGGEEEFHGGGEEFGHHHHGHFFBGHHHFHFBGHGHHHFFHFHHHHGGFE<FHHHHGHGEGFHHGHHGEBCGCFGFCCCGGB
@M02034:409:000000000-BFKT7:1:1105:13214:4787 1:N:0:35
AAGTCGAGGTGCCTAAAGTGGCACAGACTCAGACGCATGTTGGTGGTGTAGAGCTTCCTGTAGCCGCATGGCGTTCGTACTTAAATATGGAACTAACCATTCCAATTTTCGCTGTCTCTTATACACATCTCCGAGCCCACGAGACAGGCA
+
ABCAABBBCBCFGGGGGGGGGGHHHHHHHHHHHHGGGGGHHHHGFFEFHHHHHHHHHHHHHHHHHGGGGGHHGGGGGGHGHHHHHHHHHHHHHHHGHHHHHHHGHHHHHHGGGGEHHHHHHHHGHGGHHHHHGGGGGGHGGGGGGHHGGH
@M02034:409:000000000-BFKT7:1:1105:21544:4788 1:N:0:35
AAAGTCGAGGTGCCTAAAGTGGCAACCCAGACTGAGGATTGGGTTGGTGGTGTAGAGCTTCCTGTAGCCGCATGGCGTTCGTACTTAAATATGGAACTAACCATTCCAATTTTCGCTGTCTCTTATACACATCTCCGAGCCCACGAGACA
+
BBABCFCCDBAAGGGGGGGGGGGHGHHGGHGGHHHHGHHHHGDGFGGGGGAFGHHGHHHGHHHHHHHHHGGEGFHHGGGGEFGHHHHHHHHHHEFGFHFGHHHGEHHHGHHHHHGGGFGFHHHFGHHGFHEFGHGGECG@DGHADDCDGB
@M02034:409:000000000-BFKT7:1:1105:21563:4796 1:N:0:35
AAAGTCGAGGTGCCTAAAGTGGCAACCCAGACTGAGGATCGGGTTGGTGGTGTAGAGCTTCCTGTAGCCGCATGGCGTTCGTACTTAAATATGGAACTAACCATTCCAATTTTCGCTGTCTCTTATACACATCTCCGAGCCCACGAGAC
+
CCCCCFCCCDABGGGGGGGGGGGHHHHGGHHGHBEE23A3BEFHFGGEFGGGHHHHHHHHHHHHHHHHHGGGGGHHGGGGGGHHHHHHBGGHHHHGHHHHHHHHHHGHFHHHHHGGGGGHHGHHHHGHFGGHHHHGGCCGGGAFC@CAE
@M02034:409:000000000-BFKT7:1:1105:9552:4804 1:N:0:35
AAAGTCGAGGTGCCTAAAGTGGCAACCCAGACTAATAAGAATGTTGGTGGTGTAGAGCTTCCTGTAGCCGCATGGCGTTCGTACTTAAATA
+
BBBBBFBBBBAAGGGGGGGGGGGHGHHG2FHGHF3GHBBBDFDGAEA2FEFC1FGAEGHHDGFHEEE5GEGEEEGF?E>FGG2?GFHDBBG
@M02034:409:000000000-BFKT7:1:1105:13269:4816 1:N:0:35
AAAGTCGAGGTGCCTAAAGTGGCAACCCAGACTAGGAATAATGTTGGTGGTGTAGAGCTTCCTGTAGCCGCATGGCGTTCGTACTTAAATATGGAACTAACCATTCCAATTTTCGCTGTCTCTTATACACATCTCCGAGCCCACGAGACA
+
1A11AF1A>1>AF1GGFGGBFDFHFFGEEFGFHHHGGH1FFGFHH2CAA?/FFGF2GGHHH1GFGBHHHGE/EEHFEEGGEEBCEGGFFHFGFFGHEHHBGHECGHHFFGGHHF/EGG<FHBGH1B2FFHH1<B1BC/<<?CCCCCCCGF
@M02034:409:000000000-BFKT7:1:1105:8798:4823 1:N:0:35
AAAGTCGAGGTGCCTAAAGTGGCAACCCAGACTCATAAGAAGGTTGGTGGTGTAGAGCTTCCTGTAGCCGCATGGCGTTCGTACTTAAATATGGAACTAACCATTCCAATTTTCGCTGTCTCTTATACACATCTCCGAGCCCACGAGACA
+
CCCCBFBBCCABGGGGGGGGGGGGHHHGGHHGHHHHHHHHHHHHHHGEFGEFGHHGHHHHHHHHHHHHHGCFGGHHEEFGGGHHHHHHHHHHHGFHHHHGHHGHGHHHFHHHHHGGGGEFHHHHHHHHGHEHHHHHGDGGCEGGGGGGGB
@M02034:409:000000000-BFKT7:1:1105:8784:4839 1:N:0:35
AAAGACGAGGTGCCTAAAGTGGCAACCCAGACTCATAAGAAGGTTGGTGGTGTAGAGCTTCCTGTAGCCGCATG
+
AAAA1B>>1>AA1FG1FBGDGGFGHFHGGEF0GC1FH2FA1B0FFFEA//EA/1DDGHGFFFBDFAD2AEE/EE
@M02034:409:000000000-BFKT7:1:1105:10549:4846 1:N:0:35
AAAGTCGAGGTGCCTAAAGTGGCAACCCAGACTAAGACGGATGTTGGTGGTGTAGAGCTTCCTGTAGCCGCATGGCGTTCGTACTTAAATATGGAACTAACCATTCCAATTTTCGCTGTCTCTTATACACATCTCCGAGCCCACGAGAC
+
BBBBBFBBBBAAGGGGGGGGGGGHHHHGGHHGHC3FHHE22AEBGHHGFGEFHHHGHHHHHHHGGHHHHGGGGGHHGEGGGGHHHHFGHGHHHHFHHHHHHHFHHHHHHHHHHHGGGGGFHFHHHHGGFHFHHHHGGGGGGGHGCADDG
@M02034:409:000000000-BFKT7:1:1105:7850:4849 1:N:0:35
AAAGTCGAGGTGCCTAAAGTGGCAACCCAGACTAATCAGACTGTTGGTGGTGTAGAGCTTCCTGTAGCCGCATGGCGTTCGTACTTAAATATGGAACTAACCATTCCAATTTTCGCTGTCTCTTATACACATCTCCGAGCCCACGAGACA
+
ABAABFAABBBBGGGGGGGGGGGHHHHGGHHGHHHHHHHHHGHHHHHEFGFFGHHHHHHHHGHHHHHHHGGGGGHHGGGGGEHHHHHEHHHHHHHHHHGHHHHHHHHHHHHHHHGGGGGHHHHHHHHHGHHGHHHGGFCGGGHGGG?GFF
@M02034:409:000000000-BFKT7:1:1105:20855:4851 1:N:0:35
AAAGTCGAGGTGCCTAAAGTGGCAACCCAGACTAGGGATTCTGTTGGTGGTGTAGAGCTTCCTGTAGCCGCATGGCGTTCGTACTTAAATATGGAACTAACCATTCCAATTTTCGCTGTCTCTTATACACATCTCCGAGCCCACGAGACA
+
BBCCCFDCDDBBGGGGGGGFGGGHHHHGGHHGHGHHHFHGHHHGHHHEEEEFHHHHHFHHEHHHHHHHHGGEGFFCEEGGGFHHHHHHHHHHHGFGGHHGFGDGHHHGHHHHHHGGGGEHHHHHGHHEHFHHHHHDD/@DCGEGGGGGGB
@M02034:409:000000000-BFKT7:1:1105:14429:4851 1:N:0:35
AAAGTCGAGGTGCCTAAAGTGGCAACCCAGACTATGCCTACGGTTGGTGGTGTAGAGCTTCCTGTAGCCGCATGGCGTTCGTACTTAAATATGGAACTAACCATTCCAATTTTCGCTGTCTCTTATACACATCTCCGAGCCCACGAGACA
+
ABAAAFBBBB>AFGGGGGGGGGGGGHHGGHHEHFHH3FDGGEDGFGFEAEBBFDFBGEEGFFGGFFGDFEECEEFB>BEBE>2?GHFFHHFDEFBBFFGFFFFHHFFBFGHHHFGEG<?BFFGDDGFBDGFFGFF2?/C</FGFCCDGDF
@M02034:409:000000000-BFKT7:1:1105:17759:4853 1:N:0:35
AAAGTCGAGGTGCCTAAAGTGGCAACCCAGACTAGTAAGGAGGTTGGTGGTGTAGAGCTTCCTGTAGCCGCATGGCGTTCGTACTTAAATATGGAACTAACCATTCCAATTTTCGCTGTCTCTTATACACATCTCCGAGCCCACGAGACA
+
ABABAFCCCCAAGGGGGGGGGGGHHHHGGHHGHHHFGHHHHHGGHHGEFFEFHFHDGFHHHFHHFFHBFEECGGHBEEFFEEFGHHGFFHFHHHFFFGEBFGEHHFHFHHHHHHGCCEGFHFHHFHF3D?2FCGBDE?C?/FCFFGCDDF
@M02034:409:000000000-BFKT7:1:1105:7653:4854 1:N:0:35
AAAGTCGAGGTGCCTAAAGTGGCAACCCAGACTCAGAAGCAGGTTGGTGGTGTAGAGCTTCCTGTAGCCGCATGGCGTTCGTACTTAAATATGGAACTAACCATTCCAATTTTCGCTGTCTCTTATACACATCTCCGAGCCCACGAGACA
+
ABBCCFBCCCABGGGGGGGGGGGHHHHGGHHGHGHHFHHHHHHHHHGEFGGFGGHHHHHHHHHHHHHHGGGGGGHHGGGGGEHHHHGHHFHHHHFGHHHHHHHHHHGFGHHHHHGGGGEGHHHHFHHHEHHHHHHHG@DGGGHGGCGGGF
@M02034:409:000000000-BFKT7:1:1105:24974:4856 1:N:0:35
AAAGTCGAGGTGCCTAAAGTGGCAACCCAGACTACTAATTCGGTTGGTGGTGTAGAGCTTCCTGTAGCCGCATGGCGTTCGTACTTAAATATGGAACTAACCATTCCAATTTTCGCTGTCTCTTATACACATCTCCGAGCCCACGAGACA
+
ABBAAFBBBBAAGGGGGGGGGFGGHHHGGFHGHHHGFGGHHGHGF?EEEDABGGDFGBGGFFHGGHHHHGGEEEGFEEGGGECHHHHFGHHHHFF3GGGHHHHGGHHGHHHHHH/FGGEGHHHHHHHBFHGFHHHFGBCGGGHGGGGFGH
@M02034:409:000000000-BFKT7:1:1105:12525:4858 1:N:0:35
AAAGTCGAGGTGCCTAAAGTGGCAACCCAGACTTTGGAGGAGGTTGGTGGTGTAGAGCTTCCTGTAGCCGCATGGCGTTCGTACTTAAATATGGAACTAACCATTCCAATTTTCGCTGTCTCTTATACACACTCCGAGCCCACGAGACAG
+
AABB>DABBBA?GGGGGGGFFGGFHHAFGHHGHHHHHHHGEEGEFHGFEFEFAEHHHHHHFHHHGHHHHGGEGGHHGFGGEEGHHHHFEGGHHHFGFFFFGFDFHHFHHHHHHHFFEGGFGHGHFHHHBGGBFGBGCCG/CHGCCGGGFF
@M02034:409:000000000-BFKT7:1:1105:24531:4861 1:N:0:35
AAAGTCGAGGTGCCTAAAGTGGCAACCCAGACTAAGAATAATGTTGGTGGTGTAGAGCTTCCTGTAGCCGCATGGCGTTCGTACTTAAATATGGAACTAACCATTCCAATTTTCGCTGTCTCTTATACACATCTCCGAGCCCACGAGACA
+
BBBBBFABBB>AFGGGGGGGCFGGHHHGGHHGGHHHHHHHHHHHGGHBCE2BFGHFGHHHHFHHHGHHHGGGGEHHEFGGEFHHHHHGHHHHHHHHHHHHHHHHHHHHHHHHGHEGGGGHHHHHHHHHHHHGHHHHG@CDCFHGGGGGGC
@M02034:409:000000000-BFKT7:1:1105:9326:4863 1:N:0:35
AAAGTCGAGGTGCCTAAAGTGGCAACCCAGACTTCGAGTCCGGTTGGTGGTGTAGAGCTTCCTGTAGCCGCATGGCGTTCGTACTTAAATATGGAACTAACCATTCCAATTTTCGCTGTCTCTTATACACATCTCCGAGCCCACGAGACA
+
ABABCFCCBBBBGGGGGGGGGGGHHHHGGHHEHHBFGGHHHGGGGG?BFEACF3G5EA3BDGHFABBBEEG0EEF1EEEEFA21FGHFFHH4FF33BFHHFA3GGFH4?B?G?4</EE<BBFB33F?3FBB?FDG2C/<C/?GGD/CD.>
@M02034:409:000000000-BFKT7:1:1105:19040:4869 1:N:0:35
AAAGTCGAGGTGCCTAAAGTGGCAACCCAGACTAATAATAATGTTGGTGGTGTAGAGCTTCCTGTAGTCGCATGGCGTTCGTACTTAAATATGGAACTAACCATTCCAATTTTCGCTGTCTCTTATACACATCTCCGAGCCCACGAGACA
+
BCBBBFBCCCCCGGGGGGGGGGGHHFGGGDHGHHHHHHHGHHHGHHHFFGEFGGHGHHHHHHHHGHHGHGGGGGHHGEFGGFHHHHHHHHHHHHHEHHHHHHHHHHGHHHHHHHGGGGEGHHHHHHHHFBFHGHHHFDGGGGHGGGGGGG
@M02034:409:000000000-BFKT7:1:1105:24467:4870 1:N:0:35
AAAGTCGAGGTGCCTAAAGTGGCAACCCAGACTCGGGGGGAGGTTGGTGGTGTAGAGCTTCCTGTAGCCGCATGGCGTTCGTACTTAAATATGGAACTAACCATTCCAATTTTCGCTGTCTCTTATACACATCTCCGAGCCCACGAGAC
+
BBAABFBBBBABCGGGGGGGGGGHHHHGFGHGHHGGGGGGGCGCGHGFFFDFHGHFGHHHHGHHHHHGHGC@DFHGGGGGFFHHHHHHHGHHHHFHGHCCGHFGGGFFGGGGGGGGGGEGGFGGGGGFFFGGGFCFE>CCCFFFFFFBD
@M02034:409:000000000-BFKT7:1:1105:20238:4870 1:N:0:35
AAAGTCGAGGTGCCTAAAGTGGCAACCCAGACTCCGACGCATGTTGGTGGTGTAGAGCTTCCTGTAGCCGCATGGCGTTCGTACTTAAATATGGAACTAACCATTCCAATTTTCGCTGTCTCTTATACACATCTCCGAGCCCACGAGACA
+
BBBBBFABBBABFGGGGGGGGGGHFHHEGHHFGHFGGGEGGGGHFHHGFEEFAFGBGGHHFHHHFFDFEEGEGGHGGEEEEEFHGHHGFHGFHHBDFHHGHHHHHHHHHHHHHHGGGGCGHHHBFFHGHHFFHHFDA>DCGGHGCCGADH
@M02034:409:000000000-BFKT7:1:1105:12537:4878 1:N:0:35
AAAGTCGAGGTGCCTAAAGTGGCAACCCAGACTTTGGAGGAGGTTGGTGGTGTAGAGCTTCCTGTAGCCGCATGGCGTTCGTACTTAAATATGGAACTAACCATTCCAATTTTCGCTGTCTCTTATACACACTCCGAGCCCACGAGACAG
+
AABCAFBBCCBBGGGGGGGGGGGHHHHGGHHGHHHHHHGGGGGGHHGGFGEFGHHHHHHHHHHHGGFHHFGFGGHHGGGGGGHHHHHFHHHHHHHGHHGHHHBGHHHHHHHHHHGGGGGHHHHHHHEHFHGGHHGECGGGGHGGGGGGHE
@M02034:409:000000000-BFKT7:1:1105:20227:4884 1:N:0:35
AAAGTCGAGGTGCCTAAAGTGGCAACCCAGACTCCGACGCATGTTGGTGGTGTAGAGCTTCCTGTAGCCGCATGGCGTTCGTACTTAAATATGGAACTAACCATTCCAATTTTCGCTGTCTCTTATACACATCTCCGAGCCCACGAGACA
+
BBBB@FBBBBAAGFGGGGGGCGGHHHHGGHHGHHHGGGGGGGFHHGFGGDEFFGGFHHHHHGHHHHFGHGGEGEHHGGGGGFHGHHHGGHFHHFHHGFHGHHHHHHHHHHHHHH?DFGCFHHFHHHHHEF@GFHFDE@CGGGHGGGGGGB
@M02034:409:000000000-BFKT7:1:1105:10369:4885 1:N:0:35
AAAGTCGAGGTGCCTAAAGTGGCAACCCAGACTCATAATAAGGTTGGTGGTGTAGAGCTTCCTGTAGCCGCATGGCGTTCGTACTTAAATATGGAACTAACCATTCCAATTTTCGCTGTCTCTTATACACATCTCCGAGCCCACGAGACA
+
ABBBBFBBBBABGGGGGGGGGFGHGHHGGHHGHHHHHHHHHHHHHHGFGGEFHFHFHGFHHHHHGFHFHGGFGGHHFEFGGEGHHHHHHHHHHHFHHHHGHHGHFHGDFGFHFFEFGGAGBHHFEFFHHGHFHHHGGCCFGEHEFGFGDF
@M02034:409:000000000-BFKT7:1:1105:14948:4890 1:N:0:35
AAAGTCGAGGTGCCTAAAGTGGCAACCCAGACTTCGCCGCATGTTGGTGGTGTAGAGCTTCCTGTAGCCGCATGGCGTTCGTACTTAAATATGGAACTAACCATTCCAATTTTCGCTGTCTCTTATACACATCTCCGAGCCCACGAGACA
+
ABCCBFBBCCABGGGGGGGGGGGHHHHGGHHGHGHGGGEEGEGHHHHEEEEFGFHFHFHHHHHHHHHFGEGEFGHBEEEFEFFHGGFGHHGGHHFEFHFBFHFHHGGFHHHHHHGGGGDGHFHGGFFDDGFHHGDF?BD@FFGFDGGGFB
@M02034:409:000000000-BFKT7:1:1105:6860:4900 1:N:0:35
AAAGTCGAGGTGCCTAAAGTGGCAACCCAGACTAAGAATAATGTTGGTGGTGTAGAGCTTCCTGTAGGCGCATGGCGTTCGTACTTAAATATGGAACTAACCATTCCAATTTTCGCTGTCTCTTATACACATCTCCGAGCCCACGA
+
AAAAAD>ADBAAFGGGGGGGGFFFHHHEFCEGHGFHF5BD5FGE5AFEFFBFAFF5DAEG5FHGA5A3BAEEFGHGEE01BEF1B@GFFF4BED33FGFCCGFGH4FGHFGFHGEEFGA3F4F4FGGBGHDGBFFHD?C/BFH//<
@M02034:409:000000000-BFKT7:1:1105:14959:4904 1:N:0:35
AAAGTCGAGGTGCCTAAAGTGGCAACCCAGACTTCGCCGCATGTTGGTGGTGTAGAGCTTCCTGTAGCCGCATGGCGTTCGTACTTAAATATGGAACTAACCATTCCAATTTTCGCTGTCTCTTATACACATCTCCGAGCCCACGAGACA
+
ABAAAFBADDAAGGGGGGGGGGGHHHHGGHHGHHHFEGAFGGGGHFEEFEAFFEGFHHHHHHHFBDGGHEEEEGHHEFCFEECGGFFFHHGGFHFFFGFEHHGGHFGDGGFHHGEGGD?BGHGFFHH3DCFHFBFFE?DCGGHGFGFE.<
@M02034:409:000000000-BFKT7:1:1105:19358:4908 1:N:0:35
AAAGTCGAGGTGCCTAAAGTGGCAACCCAGACTCAGAGGGGGGTTGGTGGTGTAGAGCTTCCTGTAGCCGCATGGCGTTCGTACTTAAATATGGAACTAACCATTCCAATTTTCGCTGTCTCTTATACACATCTCCGAGCCCACGAGACA
+
ABAABFBBBBABGGGGGGGGGGGHGHHGGHHGHHGBFGCFFGG@DCFDFGCFFHHFHHHHGHHGHFFDGGGDDGHHGDGGGGHHHHHHHHHFHHFDFHHHHHHHHGHHBCHHHFCGGGCBFFFGGGGFGGEGGGGGGCGFGFFFFFFFBF
@M02034:409:000000000-BFKT7:1:1105:8552:4918 1:N:0:35
AAAGTCGAGGTGCCTAAAGTGGCAACCCAGACTTCTCAGAAGGTTGGTGGTGTAGAGCTTCCTGTAGCCGCATGGCGTTCGTACTTAAATATGGAACTAACCATTCCAATTTTCGCTGTCTCTTATACACATCTCCGAGCCCACGAGACA
+
BBBBAFBBBBAAGGGGGGGGGGGHHHHGGHFGHHGFFBEG53FHGHFAF2ECFGHFD5FG5FF5FGFBDEE?EEG1>BEFEE?EGGH3EDG4G333BFGG3E3F3?F44FEHFG>EFA?GEFFGDFEFFFHGHGGFF@BDFGHGGG?GGF
@M02034:409:000000000-BFKT7:1:1105:18138:4925 1:N:0:35
AAAGTCGAGGTGCCTAAAGTGGCAACCCAGACTAGTAAGGAGGTTGGTGGTGTAGAGCTTCCTGTAGCCGCATGGCGTTCGTACTTAAATATGGAACTAACCATTCCAATTTTCGCTGTCTCTTATA
+
BBBBBFABDBBBGGGGGGGGGGGHHHHFGHFFHBHHHDGFFDEGHHGGFGGGHFH5GFGHDCGHHFHFDEE?EGH1EGGFFFBEGHFEGHBHHH33FGFB??3GHDD4?GGHHF/EFGGEHGFGBGG
@M02034:409:000000000-BFKT7:1:1105:22412:4927 1:N:0:35
AAAGTCGAGGTGCCTAAAGTGGCAACCCAGACTGTGCGTCTGGTTGGTGGTGTAGAGCTTCCTGTAGCCGCATGGCGTTCGTACTTAAATATGGAACTAACCATTCCAATTTTCGCTGTCTCTTATACACATCTCCGAGCCCACGAGACA
+
BCCCCFBCCCAAGGGGGGGGGGGGHHHGGHHGHGHHHGFGGGGFFFFGGGEFEFHFHHHHHHHHHFHGHGGFEGHHGEFGFGFHHHHHHHHHGHDBHHHHHHGHHHGGFHHHHH?GGDFFHHHFHHFFHHEFHHHGGCGGGGHGGGGGGB
@M02034:409:000000000-BFKT7:1:1105:7137:4934 1:N:0:35
AAAGTCGAGGTGCCTAAAGTGGCAACCCAGACTCCGTCGTCGGTTGGTGGTGTAGAGCTTCCTGTAGCCGCATGGCGTTCGTACTTAAATATGGAACTAACCATTCCAATTTTCGCTGTCTCTTATACACATCTCCGAGCCCACGAGAC
+
BBBABFBBDDABGGGCEGGGGGGHGHHGFHGGHHBEGFEGG?FEEFGBFEEFHGDFHHHHHHHHHHHFGGFCEEHHGEGEFEFGGHGGHGHGHGEGFHGHEHGGHHFGGGHHHFGFGAEDFHGHGFGGBFGGHHHBC/CGGGEG@@CAD
@M02034:409:000000000-BFKT7:1:1105:9762:4934 1:N:0:35
AAAGTCGAGGTGCCTAAAGTGGCAACCCAGACTGGGTTGGGTGTTGGTGGTGTAGAGCTTCCTGTAGCCGCATGGCGTTCGTACTTAAATATGGAACTAACCATTCCAATTTTCGCTGTCTCTTATACACATCTCCGAGCCCACGAGACA
+
BCCCCFCCCCCBGGGGGGGGGGGHHHHGGHHGHHHHGGEGGFGGGHHGGGEFHHHHHHHHHHHHHHHHHGGFGGHHFGGGGGHHHHHHHHHHHGHHHHHFHHFHHHGHHHHHHHGGGGGGHHHHFHGHHHGHHHGHGGFGFGHGGGGGGF
@M02034:409:000000000-BFKT7:1:1105:24813:4943 1:N:0:35
AAAGTCGAGGTGCCTAAAGTGGCAACCCAGACTGGTAGGGGGTTGGTGGTGTAGAGCTTCCTGTAGCCGCATGGCGTTCGTACTTAAATATGGAACTAACCATTCCAATTTTCGCTTCTCTTATACACATCTCCGAGCCCACGAGACAGG
+
CCCCCFBBCCCCGGGGGGGGGGGHHHHGGHHGHHAGFHGGGGEFECBFEEFA3F5FGFFHF5FGEGH3E/>EFFHGGGEEFHAGHHHFGHHG?G33F3GGC3BGH44?FG4GHC/BGAG2DFDF2BFFFHHGHHD/C/DGEF-<?DGFHG
@M02034:409:000000000-BFKT7:1:1105:24801:4957 1:N:0:35
AAAGTCGAGGTGCCTAAAGTGGCAACCCAGACTGGGAGTGGGTTGGTTGTTTAG
+
CCCCCFBC@BBCGGGGGGGGGGGHGHHGGGHGH3A2AFAFG22B2EA11E12A5
@M02034:409:000000000-BFKT7:1:1105:18609:4960 1:N:0:35
AAAGTCGAGGTGCCTAAAGTGGCAACCCAGACTCTGGCTCCGGTTGGTGGTGTAGAGCTTCCTGTAGCCGCATGGCGTTCGTACTTAAATATGGAACTAACCATTCCAATTTTCGCTGTCTCTTATACACATCTCCGAGCCCACGAGACA
+
ABAABFBBBBBBGGGGGGGGGGGGHHHGGHHGHHHHHHHHGGEGFGFGGGGGHHHHHHHHHHHHHHHHHGGEGGHHGGGGGGHHHHHHHHHHHGHHHHHEHHHHHHGHHHHHHHGGGGGGHHHHHHHHHHHHHHFBE/DCDGHGGGGGGG
@M02034:409:000000000-BFKT7:1:1105:23321:4977 1:N:0:35
AAAGTCGAGGTGCCTAAAGTGGCAACCCAGACTGATAAGAAGGTTGGTGGTGTAGAGCTTCCTGTAGCCGCATGGCGTTCGTACTTAAATATGGAACTAACCATTCCAATTTTCGCTGTCTCTTATACACATCTCCGAGCCCACGAGACA
+
ABBCBFABBCAAGGGGGGGGGGGHHHHGGHHGHHHHHHHHHHHGGHGGFGGGHHHGHHHHHGHHHHHHHGGEGGHHGGGGGGHHHHHHHHHHHHHGHHHHHHGHHHHGHHHHHHGGGGEFHFHHHHHHHHGHHHHHF@GFGGHGGGGGGE
@M02034:409:000000000-BFKT7:1:1105:14821:4982 1:N:0:35
AAAGTCGAGGTGCCTAAAGTGGCAACCCAGACTATGAAGCAGGTTGGTGGTGTAGAGCTTCCTGTAGCCGCATGGCGTTCGTACTTAAATATGGAACTAACCATTCCAATTTTCGCTGTCTCTTATACACATCTCCGAGCCCACGAGACA
+
BBCCAFCCCCAAGGGGGGGFGGGHHHHGGHHGHGHHGGHHHHHGHHGFFFEFGFHFHHHHHHHGGFHFGEECEGHBEEEFEEFGGHGFFFGGHGBFFHFGHHGHHHHFHHHHHGGGGGEBGGFGFFHFFFFGGGFFECFCF?FFGGGGGF
@M02034:409:000000000-BFKT7:1:1105:8482:4982 1:N:0:35
AAAGTCGAGGTGCCTAAAGTGGCAACCCAGACTGGGCGTCAGGTTGGTGGTGTAGAGCTTCCTGTAGCCGCATGGCGTTCGTACTTAAATATGGAACTAACCATTCCAATTTTCGCTGTCTCTTATACACATCTCCGAGCCCACGAGACA
+
1A1>AFA@1>>AG1FAGGGGFBC0BEFEF0FFGCHHG/EEGGGHHCCEFC/BFAG2GEHHFEFFFGFFHGG/EEFGE>EEF/C/GGHFDGDDDB1>1FFFFGBGHHHBFGFGGE</EEE1D2FHHGFDBGFFFG11C/BCGFHGGGCGCF
@M02034:409:000000000-BFKT7:1:1105:15876:5001 1:N:0:35
AAAGTCGAGGTGCCTAAAGTGGCAACCCAGACTGGGTTGGGGGTTGGTGGTGTAGAGCTTCCTGTAGCCGCATGGCGTTCGTACTTAAATATGGAACTAACCATTCCAATTTTCGCTGTCTCTTATACACATCTCCGAGCCCACGAGACA
+
ABBBAFBCCCCBGGGGGGGGGGGHHHHGGHHGHHGHFFEFGGFEGGGEFEBF?DGBGGHHHHHHHFHBFEEEGGHBEEGFFEFFGHHFFHGHGHEFEGFEGGBGHHFEFHHHHGFDGFBFHGGHBFFFFFBGGGFD?<C@CF.FFGGGDC
@M02034:409:000000000-BFKT7:1:1105:19578:5019 1:N:0:35
AAAGTCGAGGTGCCTAAAGTGGCAACCCAGACTAAGGAGCATGTTGGTGGTGTAGAGCTTCCTGTAGCCGCATGGCGTTCGTACTTAAATATGGAACTAACCATTCCAATTTTCGCTGTCTCTTATACACATCTCCGAGCCCACGAGACA
+
ABBBAFBBDCABGGGGGGGGGGGHHHHGGHHGHHHHHHHHHHHHHHHEFFEFHFHGHHHHHHHHHHHHHGGFFGHGGGGGGEFFHHHHHHHHHGFGFHHGHHHHHHHGHHHHHHGGGGGFHHHHHHGHHHHHGHHEGCGGGGHGFGGGGC
@M02034:409:000000000-BFKT7:1:1105:20613:5023 1:N:0:35
AAAGTCGAGGTGCCTAAAGTGGCAACCCAGACTCAGATGCAGGTTGGTGGTGTAGAGCTTCCTGTAGCCGCATGGCGTTCGTACTTAAATATGGAACTAACCATTCCAATTTTCGCTGTCTCTTATACACATCTCCGAGCCCACGAGACA
+
CCCBCFBCCCABGGGGGGGGGGGHHHHGGHHGHHGHHHHHHHHHHHGGFEEFGHHGHHHHHHHHHFHGHGGGGGHHGFGGGFHHHHHGHHGHHHFGHHHHHHHHHHHHHHHHHHGGGGGHHHHHHHGHHGHHHHHHF<C?GGHGGDGGGC
@M02034:409:000000000-BFKT7:1:1105:12185:5024 1:N:0:35
AAAGTCGAGGTGCCTAAAGTGGCAACCCAGACTCCTTCTCCTGTTGGTGGTGTAGAGCTTCCTGTAGCCGCATGGCGTTCGTACTTAAATATGGAACTAACCATTCCAATTTTCGCTGTCTCTTATACACATCTCCGAGCCCACGAGACA
+
BBBBBFBBBBAAGGGGGGGFGGGHHHHGGHHGHHHHHHHHHHHHHHHEFGFFGHHHHHHHHHHHHHHHHGGGGGHHGGGGGGHHHHGHHHHHHHHGHHGHHHFHHHHHHHHHHHGGGGGHHHHHHHHHFHGHHHGDECDCGGGGGGGGGC
@M02034:409:000000000-BFKT7:1:1105:19921:5035 1:N:0:35
AAAGTCGAGGTGCCTAAAGTGGCAACCCAGACTATGTCTTGTGTTGGTGGTGTAGAGCTTCCTGTAGCCGCATGGCGTTCGTACTTAAATATGGAACTAACCATTCCAATTTTCGCTGTCTCTTATACACATCTCCGAGCCCACGAGACA
+
BCCCCFCCCCABGGGGGGGGGGGHHHHGGHHGHHHHHHHHHHHHHHGFFGEFGGHHHHHHHHHHGHHHHGGGGGHGFEGGGGHHHHHHHHHHHHHGHHGHHGGHHHGGHHHHHHGGGGGHHFHHHHHHGHGHHHHHGGC@FFHGGGGGGF
@M02034:409:000000000-BFKT7:1:1105:14350:5039 1:N:0:35
AAAGTCGAGGTGCCTAAAGTGGCAACCCAGACTGCGAATAATGTTGGTGGTGTAGAGCTTCCTGTAGCCGCATGGCGTTCGTACTTAAATATGGAACTAACCATTCCAATTTTCGCTGTCTCTTATACACATCTCCGAGCCCACGAGACA
+
AAAABFBBBBAAGGGGGGGGGCGFFHHEGGGGHHGAAEECFGHHHHGFFGAFADG5GGHHEGHEGBFBBEEEEFHEFBEFEE2FFGHFGHEDGH3BGGHFHHFHHHHBGGHHHGCFF??BFGFDDDFBDFBGGHHG?<C>BF?FDCGGC?
@M02034:409:000000000-BFKT7:1:1105:11183:5040 1:N:0:35
AAAGTCGAGGTGCCTAAAGTGGCAACCCAGACTAATAAGAAGGTTGGTGGTGTAGAGCTTCCTGTAGCCGCATGGCGTTCGTACTTAAATATGGAACTAACCATTCCAATTTTCGCTGTCTCTTATACACATCTCCGAGCCCACGAGAC
+
1>>1>DAA1A1A111GGGGGGFGFFHH?EHCFHGGHHFHCFFHFGHEGECEAGGHEFHGHFFHFHFHHFEGGGGHHGGGGGEFHGGHEFHF2FFB1ECGFFHGBHH2EHGFGHHEEF/?FFDHFFHGDGGBGEGHHC?CCCAGG/</?<
@M02034:409:000000000-BFKT7:1:1105:17583:5051 1:N:0:35
AAAGTCGAGGTGCCTAAAGTGGCAACCCAGACTCCTAATAAGGTTGGTGGTGTAGAGCTTCCTGTAGCCGCATGGCGTTCGTACTTAAATATGGAACTAACCATTCCAATTTTCGCTGTCTCTTATACACATCTCCGAGCCCACGAGACA
+
BBBABFBBBBBBGGGGGGGGGFGFHHHGGHHGHHFHGHHFHHHGHHGGFGEFGFFFHHHHGHHGGFHGHGGGGGGHGGGGGGGGHHHHHHHHHHEFGHGFFHEGHHHEHHHHHHGGGGGGHHGHFGGBDGBBGHGGE@CC@FEFGGGGCF
@M02034:409:000000000-BFKT7:1:1105:17109:5056 1:N:0:35
AAAGTCGAGGTGCCTAAAGTGGCAACCCACTCATCCGGCGGTTGGTGGTGTAGAGCTTCCTGTAGCCGCATGGCGTTCGTACTTAAATATGGAACTAACATTCCAATTTTCGCTGTCTCTTATACACATCTCCGAGCCCACGAGACAGGC
+
ABBBBFBBBB>AGGGGGGGGGCGHHHGGGGHHGHDGGGCGGGGGGBFEEFCDDEGBGGGHHEFGG@GFCFEEHFEEFGGEGHHHEBBGFHHFFFBGBFHHHHHBF?GHGHHGDEGGFGGGDGGGBGHHHHHHFD>C-@.>FCCCFDHHGA
@M02034:409:000000000-BFKT7:1:1105:14357:5057 1:N:0:35
AAAGTCGAGGTGCCTAAAGTGGCAACCCAGACTGCGAATAATGTTG
+
AAAA>@3AD?>AFGFGBGG6GFFHHHHEGHEGCCC2AA2AAA5D5D
@M02034:409:000000000-BFKT7:1:1105:8286:5069 1:N:0:35
AAAGTCGAGGTGCCTAAAGTGGCAACCCAGACTGGTAATATGGTTGGTGGTGTAGAGCTTCCTGTAGCCGCATGGCGTTCGTACTTAAATATGGAACTAACCATTCCAATTTTCGCTGTCTCTTATACACATCTCCGAGCCCACGAGACA
+
ABBAAFABDBBBFGGGGFGFGBFGBGHGGHHGHHGFFGHHHHHHG?AFFGGFHGHHGHHHHHHHHHHHHEFFGGHHGGGGGGHHHHHHGHHHGHHFFHHHHFHHHHHFFGHHHH/<E?EGHGGHFHGDGBFFHGGG<>?@B/FFF//CGG
@M02034:409:000000000-BFKT7:1:1105:20108:5070 1:N:0:35
AAAGTCGAGGTGCCTAAAGTGGCAACCCAGACTACTGATCCTGTTGGTGGTGTAGAGCTTCCTGTAGCCGCATGGCGTTCGTACTTAAATATGGAACTAACCATTCCAATTTTCGCTGTCTCTTATACACATCTCCGAGCCCACGAGAC
+
CCCCCFBCCCBCGGGGGGGGGGGHHHHGGHHGHD3F3FG5DGHHHHHGGGFGHHHHHHHHHHHHGHHHHGGGGGHHGGGGGGHHHHHHFHHHHHHHHHHGHHGHHHHHHHHHHHGGGGGHHHHHGHHHHHGHHHHHGCGGGGHGGGGGG
@M02034:409:000000000-BFKT7:1:1105:16829:5075 1:N:0:35
AAAGTCGAGGTGCCTAAAGTGGCAACCCAGACTCAGACTGCTGTTGGTGGTGTAGAGCTTCCTGTAGCCGCATGGCGTTCGTACTTAAATATGGAACTAACCATTCCAATTTTCGCTGTCTCTTATACACATCTCCGAGCCCACGAGAC
+
BCCCCFCCDDBCGGGGGGGGGGGHHHHGGHHGHHCAAGCBGFCDAFAAAAAAAFFGFHDFHHHFFHFHHGGEEEGHE>>FE1BGFFGGGGG4F@FGGFFEGHHHFHHHFFGHFHGGGE<F4DGEGEHHHHG2GDHHG?<CGGFGC?//E
@M02034:409:000000000-BFKT7:1:1105:11758:5082 1:N:0:35
AAAGTCGAGGTGCCTAAAGTGGCAACCCAGACTAAGAATAAGGTTGGTGGTGTAGAGCTTCCTGTAGCCGCATGGCGTTCGTACTTAAATATGGAACTAACCATTCCAATTTTCGCTGTCTCTTATACACATCTCCGAGCCC
+
AABBBD3>@D>AFBGFFGGGGGGGHHHGDGFFHHHFFGGHHFHH3GEEA2EFFGHFHHGFGFHHHHGGHFEEGGAGGGCEEECGHHGHHHGFH3DBEGFFGEFGFFDGFFHHHH>EEGEHHHHGHBFFFFGFGHDF?C@?/C
@M02034:409:000000000-BFKT7:1:1105:13868:5105 1:N:0:35
AAAGTCGAGGTGCCTAAAGTGGCAACCCAGACTCCGAGGCCTGTTGGTGGTGTAGAGCTTCCTGTAGCCGCATGGCGTTCGTACTTAAATATGGAACTAACCATTCCAATTTTCGCTGTCTCTTATACACATCTCCGAGCCCACGAGAC
+
BCCCBFBCCCCBGGGGGGGGGGGHHHHGGHHGHHH2E2AEGBABB311A11AAF5GFFGGGGF5BGEFGAEE>ECFE>/FE1FGCGFHHFG?B?FFGEFGHGHHFHHHHFDGGHGGG<<FBDFFGDGHHHH<GDFB?B/BDGFG/C@DD
@M02034:409:000000000-BFKT7:1:1105:20115:5107 1:N:0:35
AAAGTCGAGGTGCCTAAAGTGGCAACCCAGACTGCTGATTTGGTAGGTGGTGCAGAGCTTCCTGTAGCCGCATG
+
ABBBBFBBBBABGGGGGGGGGGGHHHHGGGHGHHHHG5F5DGHF552DA2E133F5A3A35BFFB5A53AE0BE
@M02034:409:000000000-BFKT7:1:1105:20203:5109 1:N:0:35
AAAGGTGCCTAAAGTGGCAACCCAGACTGGGGGGTGTGTTGGTGGTGTAGAGCTTCCTGTAGCCGCATGGCGTTCGTACTTAAATATGGAACTAACCATTCCAATTTTCGCTGTCTCTTATACACATCTCCGAGCCCACGAGACAGGCAG
+
CBCCCFFFFFFFGGGGGCGGGGGGHHGHHHHGGGEE>EHHGHCFD?FGGHHHHHHHHHHHHHHHGGGGGHGGDGGGGHGHHGHGHHHHHFHHHHHHHGHHHHGHHHHHHGGGGEGHHGHHGGFEGEGGGGFGGGFFGGGGFGFFFFFFFD
@M02034:409:000000000-BFKT7:1:1105:10769:5109 1:N:0:35
AAAGTCGAGGTGCCTAAAGTGGCAACCCAGACTCAGGGTACGGTTCGTGGTGTAGAGC
+
CCCCCFBCCCCCGGGGGGGGGGGHHHHGGHHGG333BFHE3AEGE22B11B113F555
@M02034:409:000000000-BFKT7:1:1105:11580:5111 1:N:0:35
AAAGTCGAGGTGCCTAAAGTGGCAACCCAGACTACGAATACGGTTGGTGGTGTAGAGCTTCCTGTAGCCGCATGGCGTTCGTACTTAAATATGGAACTAACCATTCCAATTTTCGCTGTCTCTTATACACATCTCCGAGCCCACGAGACA
+
BBBBBFBBBBBBGGGGGFGGGGGHHHHGEHCGHGHG?GGFHHGHGGGGFCFFHHHHHHHHHHHGHHHHHGGFGGHHGFGGGGHHHHGFFGHHHFFECGGHHHHHHHHHHHHHHHGGGGGGHHHHGHFHHH2GFGFFGCGCFGFGCFCDG>
@M02034:409:000000000-BFKT7:1:1105:10752:5116 1:N:0:35
AAAGTCGAGGTGCCTAAAGTGGCAACCCAGACTCAGGGTACGGTTGGTGGTGTAGAGCTTCCTGTAGCCGCATG
+
AABBAF>ABBBBGGGGEGGGGGGHHGHGGHEGGFHHHGGG3EGF2AA111EEA3F555B35BFDAAA53BE>E?
@M02034:409:000000000-BFKT7:1:1105:6602:5120 1:N:0:35
AAAGTCGAGGTGCCTAAAGTGGCAACCCAGACTGCTAGTAAGGTTGGTGGTGTAGAGCTTCCTGTAGCCGCATGGCGTTCGTACTTAAATATGGAACTAACCATTCCAATTTTCGCTGTCTCTTATACACATCTCCGAGCCCACGAGACA
+
A?AB>FAADBAAGGGGFGFGGGGHHHHGGHHGHHHGFFBF5FGAFFEAEEFFFDG5EDDG5GGDFFGDEEE@EFH1EEEFE?CFEHFBGHDBFFE3BGB@@?3FG?EDHGHHHHGGGGFHHHHHFFFFGBFHHHFFFC@/<AEFD@GGGF
@M02034:409:000000000-BFKT7:1:1105:11565:5121 1:N:0:35
AAAGTCGAGGTGCCTAAAGTGGCAACCCAGACTAAGCCTCAGGTTGGTGGTGTAGAGCTTCCTGTAGCCGCATGGCGTTCGTACTTAAATATGGAACTAACCATTCCAATTTTCGCTGTCTCTTATACACATCTCCGAGCCCACGAGAC
+
CCCCCFBCCCABGGGGGGGGGGGHHHHGGHHDHHFHHHHHHHHHHHEFCEFFGFHBGHHHFGHGGFFFFGG>EEHFCEGFAEFHHHHHGHHFHHBFFHHHHFBGFGDFGGFHHFEGGEEHHHHFGFHHHGHHHHHHGC?CFGHG/CCDG
@M02034:409:000000000-BFKT7:1:1105:15196:5124 1:N:0:35
AAAGTCGAGGTGCCTAAAGTGGCAACCCAGACTAATAAGAGTGTTGGTGGTGTAGAGCTTCCTGTAGCCGCATGGCGTTCGTACTTAAATATGGAACTAACCATTCCAATTTTCGCTGTCTCTTATACACATCTCCGAGCCCACGAGACA
+
ABCCBFBCCCBBGGGGGGGGGGGHHHHGGHHGHHGFHHFGHGHGGHHEFGEFGFHBGHHHHFHFGFHAFEGEEFHFEEFCFFFGHHFEGHFHHHEDBFFFGHFHHHFFHHHHHGGFGGEFHGFHFHHB4BBGHHFF?/B>CCFFC@DEAC
@M02034:409:000000000-BFKT7:1:1105:24049:5130 1:N:0:35
AAAGTCGAGGTGCCTAAAGTGGCAACCCAGACTTCGCCTCGTGTTGGTGGTGTAGAGCTTCCTGTAGCCGCATGGCGTTCGTACTTAAATATGGAACTAACCATTCCAATTTTCGCTGTCTCTTATACACATCTCCGAGCCCACGAGACA
+
ABBBBFBABB>AGGGGGGGFGGGHHHHGGHHGHHHGGGGGGHHHGHHGFGEFGHHFHHHHHHHHHHHHGGGGGGHHGEGGGGGGGHHHHHHHHHHFGHFGHHHHHHGGHHHHHHGGGGEGHHHHHHGHHHHHHHGHGFGGDFHGGCGGGH
@M02034:409:000000000-BFKT7:1:1105:19500:5134 1:N:0:35
AAAGTCGAGGTGCCTAAAGTGGCAACCCAGACTCAGATGAATGTTGGTGGTGTAGAGCTTCCTGTAGCCGCATGGCGTTCGTACTTAAATATGGAACTAACCATTCCAATTTTCGCTGTTCTTATACACATCTCCGAGCCCACGAGACAG
+
AABBAFBBBDA>GCDGGFGFGBFGBHHFFH2BFCFGFHHGGHF55AGAFAAAFDGFHHFHHFGGFDGD3AAAEEF1>>FEEFGGEHHBFDF4FGB@GCG33B33FGBFFEGGHFE//<<?4FF44F?GFHCHFH1?@D?@?GACCCGGFF
@M02034:409:000000000-BFKT7:1:1105:22075:5142 1:N:0:35
AAAGTCGAGGTGCCTAAAGTGGCAACCCAGACTAGTGGGCATGTTGGTGGTGTAGAGCTTCCTGTAGCCGCATGGCGTTCGTACTTAAATATGGAACTAACCATTCCAATTTTCGCTGTCTCTTATACACATCTCCGAGCCCACGAGAC
+
CBCCCFABCCBCGGGGFGGGGGGHHHHGGGGGHHBEEAG2BBEGHHHGGGGGHHHHHHHHHFHHHHHGHGGGGGHHGGGGGGHHHHFG3FDGGHGHHHFGHHGHHHGHHGHHHHGGGGFFHHHHHHGHGHHHGHGHG/CGGGHGCCGGG
@M02034:409:000000000-BFKT7:1:1105:19915:5142 1:N:0:35
AAAGTCGAGGTGCCTAAAGTGGCAACCCAGACTAAGCAGCAGGTTGGTGGTGTAGAGCTTCCTGTAGCCGCATGGCGTTCGTACTTAAATATGGAACTAACCATTCCAATTTTCGCTGTCTCTTATACACATCTCCGAGCCCACGAGACA
+
BCCCCFDCCCAAGGGGGGGGGGGHHHHGGHHFHHHHHHHHHHHHHHGEFGEFHHHHHHHHHHHHHHHHHGGGGGHHGGGGGGHHHHHHFHHHHHHHHHHHHHHGHHGHHHHHHHGGGGFGHHHHHHHHGHGHHHHHG?FGGGHGGGGGGG
@M02034:409:000000000-BFKT7:1:1105:17002:5144 1:N:0:35
AAAGTCGAGGTGCCTAAAGTGGCAACCCAGACTTGTCCGGGGGTTGGTGGTGTAGAGCTTCCTGTAGCCGCATGGCGTTCGTACTTAAATATGGAACTAACCATTCCAATTTTCGCTGTCTCTTATACACATCTCCGAGCCCACGAGACA
+
BBCCAFBBBBAAGGGGGGGGGGGGHHHGGHHGH53D35AAA2EAEEGGFGEGHHHHHGHHHFHHGHHHHGGGGGHFFGGGGGHHHHGGHHHHHH2DGHHFHHFHHHGGGHHHHHGGGGGGHHGHHHHHFHHHHHGFE@GGGGHGFFGGGB
@M02034:409:000000000-BFKT7:1:1105:19932:5153 1:N:0:35
AAAGTCGAGGTGCCTAAAGTGGCAACCCAGACTAAGCAGCCGGTTGGTGGTGTAGAGCTTCCTGTAGCCGCATGGCGTTCGTACTTAAATATGGAACTAACCATTCCAATTTTCGCTGTCTCTTATACACATCTCC
+
A?AA3DAA3AA4GEGGBGGFGGFGHHHGAGFFHHHHGFHC2EEAEEFEAEEFHEFHDGEHFHHHGHGFGGG>EDBF@>EFGGHGEGFHBGGHFGEDFEBCGGFFF?4E4BGGGHGGGG?DFF3GFFGF3F2C2@2@
@M02034:409:000000000-BFKT7:1:1105:17509:5155 1:N:0:35
AAAGTCGAGGTGCCTAAAGTGGCAACCCAGACTAAGTCTCCGGTTGGTGGTGTAGAGCTTCCTGTAGCCGCATGGCGTTCGTACTTAAATATGGAACTAACCATTCCAATTTTCGCTGTCTCTTATACACATCTCCGAGCCCACGAGACA
+
BBBBBFBBBBAAGGGGFGGGGGGHHHHGGHHGHHHHHHHHHGGEEGGGFGEFGHHFHHHHHHHHHFHFHGGGGGHHGEGGGFFHHHGHHHHHHHEFGHFFHHFHHHHGHHHHHHGGGGGHHHHHFFFFFHEHGHFGD?DCGGHGGGGGGF
@M02034:409:000000000-BFKT7:1:1105:20430:5158 1:N:0:35
AAAGTCGAGGTGCCTAAAGTGGCAACCCAGACTGGTAGTGGGGTTGGTGGTGTAGAGCTTCCTGTAGCCGCATGGCGTTCGTACTTAAATATGGAACTAACCATTCCAATTTTCTCTGTCTCTTTTACACATCTCCGAGCCCAC
+
BBABBFABBBA@FGFGGGGGGGGHFHHFGHHGHHA5AFFEHCG?E00BF1E113D5DDFH5BGFG5FFG1>0EEF1>?EFE12??DF33BFB?D33BBFH303BB4E44E3F444BG44B?FF333BBBFB?FGH2A?BFD//<
@M02034:409:000000000-BFKT7:1:1105:22067:5159 1:N:0:35
AAAGTCGAGGTGCCTAAAGTGGCAACCCAGACTAGTGGGTATGTTGGTGGTGTAGAGCTTCCTGTAGCCGCATGGCGTTCGTACTTAAATATGGAACTAACCATTCCAATTTTCTCTGTCTCTTATACACATCTCCG
+
AAAABFBBDB>AFGGGGGGF5BFFFGGEF2ECA3F5A2FGGFHGHF2EFEEBG3D5A53BFCGHAGFFHAE0?EGGE>EFF>2FHFFFGFFFFF3BF3GHEEHHDHG4BFEHB44BF44BBFF444?BF3DBG3F2C
@M02034:409:000000000-BFKT7:1:1105:6440:5159 1:N:0:35
AAAGTCGAGGTGCCTAAAGTGGCAACCCAGACTG
+
AAA1A3>A1D1AACGGGGGGGD0AF0BAFCFFHH
@M02034:409:000000000-BFKT7:1:1105:10390:5162 1:N:0:35
AAAGTCGAGGTGCCTAAAGTGGCAACCCAGACTCCTTTGCAGGTTGGTGGTGTAGAGCTTCCTGTAGCCGCATGGCGTTCGTACTTAAATATG
+
AAAAAF?1>DAAFGFG1GFGGGGGFFHGGGHGHHGHHHHHHHFGHHCEE?/FAGHDGHHHFHHHGHGHFGC?EFHFGEEFG>0FFGFGHHGBG
@M02034:409:000000000-BFKT7:1:1105:9428:5163 1:N:0:35
AAAGTCGAGGTGCCTCAAGTGGCAACCCAGACTAGTAATTGTGTTGGTGGTGTAGAGCTTCCTGTAGCCGCAT
+
A1AAAFA>>1AAGGFBA1ABBFCFHGGAFAGCGHHHH2DDGHHH0FAAFC/BFFG2GBDBEF1BB2F2BEE/B
@M02034:409:000000000-BFKT7:1:1105:23550:5165 1:N:0:35
AAAGTCGAGGTGCCTAAAGTGGCAACCCAGACTCCTAATAATGTTGGTGGTGTAGAGCTTCCTGTAGCCGCATGGCGTTCGTACTTAAATATGGAACTAACCATTCCAATTTTCGCTGTCTCTTATACACATCTCCGAGCCCACGAGACA
+
BCCCCFBBBCABGGGGGGGGGGGHHHHGGHHGHHHHHHHHHHHGHHHGGGEFGHHHHHHHHHHHHHHHHGGGGGHHGFGGFGHHHHHHHHHHHHHHHHHHHHHHHHHHGHHHHHGGGGGGHHHHHHHHHHGHHHGHFCCDGGHGGGGGGB
@M02034:409:000000000-BFKT7:1:1105:9292:5166 1:N:0:35
AAAGGTCGAGGTGCCTAAAGTGGCAACCCAGACTCAGCCTCCTGTTGGTGGTGTAGAGCTTCCTGTAGCCGCGTGGCGTTCGTACTTAAATATGGAACTAACCATTCCAATTTTCGCTGTCTCTTATACACATCTCCGAGCCCACGAGAC
+
AABAAFFDDCBCGGGGGGGGGGHGHHHHGGHHGHHHGHHHHHHHHHHHGGGGFHHHGHHHHHHHHHGHHHGFGFEGGGGGGGFHHHHGHHHHHHHDFGHHHHHFHHHHHFFGHHHGGGDGHHHHHHHHGGFHHHHHHGGGGGGHGGFGGG
@M02034:409:000000000-BFKT7:1:1105:9448:5167 1:N:0:35
AAAGTCGAGGTGCCTAAAGTGGCAACCCAGACTAGTAATTGTGTTGGTGGTGTAGAGCTTCCTGTAGCCGCATGGCGTTCGTACTTAAATATGGAACTAACCATTCCAATTTTCGCTGTCTCTTATACACATCTCCGAGCCCACGAGACA
+
BBCCBFBCBBABGGGGGGGGGGGHHHHGGHHGHHHGHHHHGHHHHHGGFFFGHHHHHHHHHHHHHHHHHGGGGGHHGGGGGFHHHHHFHHHHHFHFHHHHHHHHHHHGFGHHHHGGGGGHHHHHHHHHHHGHHHHHGCGGGGHGGGFGGB
@M02034:409:000000000-BFKT7:1:1105:23134:5168 1:N:0:35
AAAGTCGAGGTGCCTAAAGTGGCAACCCAGACTAGTAAGCATGTTGGTGGTGTAGAGCTTCCTGTAGCCGCATGGCGTTCGTACTTAAATATGGAACTAACCATTCCAATTTTCGCTGTCTCTTATACACATCTCCGAGCCCACGAGACA
+
BBBBBFBBBBABGGGGGGGGGFGHGHHGGHHGHHHHFFHHHHHHHHHEGGGBBFGFBGFHHHGHHFHGHGGEGGFFFEGGGGHHHHHGHHHHHHEGFHHHHAGFHGHFEGGHFFEGGGGHFHHGGHFHHHFHHHHFFCGGGGHG@?DGGF
@M02034:409:000000000-BFKT7:1:1105:6427:5172 1:N:0:35
AAAGTCGAGGTGCCTAAAGTGGCAACCCAGACTGAGAAGAAGGTTGGTGGTGTAGAGCTTCCTGTAGCCGCATGGCGTTCGTACTTAAATATGGAACTAACCATTCCAATTTTCGCTGTCTCTTATACACATCTCCGAGCCCACGA
+
BBABBFABDD>AGGGGGGGGGGFHGHHGFHHGHHFGHFHC3BFBFFGEFGEFFGHDGHHHHHHHHGFGHEEFGGHHGG?CEEGHGHHHHHGGGHFDGHHHHHGHHHHGHFHHHHGGGGEEGGFFFHGFGFBBFFG2B@/CFFHGC@
@M02034:409:000000000-BFKT7:1:1105:23566:5175 1:N:0:35
AAAGTCGAGGTGCCTAAAGTGGCAACCCAGACTCCTAATATTGTTGGTGGT
+
>AAAADAADD1ACGGGGGGGGDEGCHHCFEAAE1BA11DF2A2A20AEE/B
@M02034:409:000000000-BFKT7:1:1105:19363:5180 1:N:0:35
AAAGTCGAGGTGCCTAAAGTGGCAACCCAGACTTCGAGTCGTGTTGGTGGTGTAGAGC
+
CCCCCFABCBCCGGGGGGGGGGGHHHHGGHEGHHHCEEGHEGGHHHFA1AECA3F555
@M02034:409:000000000-BFKT7:1:1105:10296:5182 1:N:0:35
AAAGTCGAGGTGCCTAAAGTGGCAACCCAGACTTCGGAGAAGGTTGGTGGTGTAGAGCTTCCTGTAGCCGCATGGCGTTCGTACTTAAATATGGAACTAACCATTCCAATTTTCGCTGTCTCTTATACACATCTCCGAGCCCACGAGAC
+
BBBBAFBBBBAAGGFGFGGGGGGHHHHGGGHGGHHGGGEGHHHFGHGEFE1FGEHEFBEGFFHGGFHFFEFEGGFGE1>FEEGHGHHFGHFHHGFFFHGEHFFHHHGGFGHHHFGG/A?B33BGEHFFFGBHEHHD?<@//FHGCGCGA
@M02034:409:000000000-BFKT7:1:1105:7787:5189 1:N:0:35
AAAGTCGAGGTGCCTAAAGTGGCAACCCAGACTACGGGGGGGGTTGGTGGTGTAGAGCTTCCTGTAGCCGCATGGCGTTCGTACTTAAATATGGAACTAACCATTCCAATTTTCGCTGTCTCTTATACAC
+
BBBCCFBCCCAAGGGGGGGGGGGHHHH?CCGFG3GFGCGGGGF=B@D.;AAAEFB/;FFFFFFFBFFBFD-;ADFA=9@.9;B:.BB/FFBFFF/9BFB/;9FFFFFFF9FFFF-ADDA9FFFBFFB9/;
@M02034:409:000000000-BFKT7:1:1105:19500:5191 1:N:0:35
AAAGTCGAGGTGCCTAAAAGTGGCAACCCAGACTAAGAATAAGGTTGGTGGTGTAGAGCTTCCTGTAGCCGCATGGCGTTCGTACTTAAATATGGAACTAACCATTCCAATTTTCGCTGTCTCTTATACACATCTCCGAGCCCACGAGAC
+
BCCCCFCCCCBBGGGGGGGGGGGGHHHHGGHHGHHHHHHHHHHHHHHGEGGEFGHHHHHHHHHHHHHHHHEEEEFHGGGGGEEHHHHGHHHFHHGDGHHHEFGFGHHHHHGHHHFE?EGFHHHHHHHHHFHHHHHHHGGGCGGHGGGGGD
@M02034:409:000000000-BFKT7:1:1105:9028:5191 1:N:0:35
AAAGTCGAGGTGCCTAAAGTGGCAACCCAGACTGGTGGTTCGGTTGGTGGTGTAGAGCTTCCTGTAGCCGCATGGCGTTCGTACTTAAATATGGAACTAACCATTCCAATTTTCGCTGTCTCTTATACACATCTCCGAGCCCACGAGACA
+
ABA3AFAADD>AFGGGGGGFFDCABGFDFCGCHHHAB?2FAEEFEEEAEAAFGFF5ED3GH3FEGHF@GEE?>EH1EBEEEEEGFGF@GGFFHHBGFHHHHHFGDFGDGGHHF?EGGGBF2GGFFGFGHHHHHHHEECGGCGFGGGGGG<
@M02034:409:000000000-BFKT7:1:1105:15736:5197 1:N:0:35
AAAGTCGAGGTGCCTAAAGTGGCAACCCAGACTTCTAGTAAGGTTGGTGGTGTAGAGCTTCCTGTAGCCGCATGGCGTTCGTACTTAAATATGGAACTAACCATTCCAATTTTCGCTGTCTCTTATACACATCTCCGAGCCCACGAGAC
+
@BBBBFBBBBABGGGGGGGGGGGHHHHGGHHGHHFHGHHFFFHFGFGGFGEFEDGBGGHHFGHFGFFAFEEEGGHFEEFFEFEFGHHGHHGGGHFEHHHFFGFGHFGFHHHHHHGEGGGGHHFHGHF4?F2FFG?B?@DC<<?FGGGGA
@M02034:409:000000000-BFKT7:1:1105:14958:5207 1:N:0:35
AAAGTCGAGGTGCCTAAAGTGGCAACCCAGACTAATGAGAGGCTTGGTGGTGTAGAGCTTCCTGTAGCCGCATGGCGTTCGTACTTAAATATGGAACTAACCATTCCAATTTTCGCTGTCTCTTATACACATCTCCGAGCCCA
+
BBBBBFBBBB>AGGGGGGGFGDFFHHHGGHGGHHFFHFHGFGFHHGGBFEAFGBFBG5FGHCFFGFGFGEE0E?F1>EEAEBGF?GFFFHBDGFBEFGFFHHBGGGFDGFHHF?EFEGE?B?BFBFFBDCDCCBFBC/@<D??
@M02034:409:000000000-BFKT7:1:1105:16366:5211 1:N:0:35
AAAGTCGAGGTGCCTAAAGTGGCAACCCAGACTAAGAATGAGGTTGGTGGTGTAGAGCTTCCTGTAGCCGCATGGCGTTCGTACTTAAATATGGAACTAACCATTCCAATTTTCGCTGTCTCTTATACACATCTCCGAGCCCACGAGAC
+
BBBBAFBBDDAAGGGGGGGFGGGHHHHGGHHGFHHFFBDAE5AAABA2A1A1ABAF5FGCGHFFGHEFHGGE1A?GE?EFGEGH?FHFEFH4@3BFGGHHHHHFFHHHHGBH4GEGG?<FFGGBH4FHHHH2F?GHG@CCGGGGG?/EG
@M02034:409:000000000-BFKT7:1:1105:7412:5212 1:N:0:35
AAAGTCGAGGTGCCTAAAGTGGCAACCCAGACTAATAATACGGTTGGTGGTGTAGAGCTTCCTGTAGCCGCATGGCGTTCGTACTTAAATATGGAACTAACCATTCCAATTTTCGCTGTCTCTTATACACATCTCCGAGCCCACGAGAC
+
BCBBBFCCCCBCGGGGGGGGGGGHHHHGGHHGHHHHHHHHHHGHGGGEFGEFGHHHHHHHHHHHHHHHHGGGGGHHGFGGGGHHHHHHGHHGHHHHHHGHHHHHHHHGGHHHHHGGGGEHHHHHHHHHGHGHHHHFGGGGGGHGGGGGC
@M02034:409:000000000-BFKT7:1:1105:7121:5213 1:N:0:35
AAAGTCGAGGTGCCTAAAGTGGCAACCCAGACTCCGGCGCAGGTTGGTGGTGTAGAGCTTCCTGTAGCCGCATGGCGTTCGTACTTAAATATGGAACTAACCATTCCAATTTTCGCTGTCTCTTATACACATCTCCGAGCCCACGAGAC
+
>AAABFAB@BAAGGGGGGGFGGGHHHHGGHHGHHHGGGGGGGGFGHGEFEEFGHHHHHHHHHHHHHHHHGGFGGHHGGGGEFHHHHHHHHHHHHHHHHHCGHHHHHGHHHHHHHGGGGBHHHHHGHHHFGFHHHHGECGDGGFGGGGGG
@M02034:409:000000000-BFKT7:1:1105:15613:5214 1:N:0:35
AAAGTCGAGGTGCCTAAAGTGGCAACCCAGACTGCTACTAATGTTGGTGGTGTAGAGCTTCCTGTAGCTGCATGGCGTTCGTACTTAAATATGGAACTAACCATTCCAATTTTCGCTGTCTCTTATACACATCTCCGAGCCCACGAGA
+
ABBBAFBCBCBCGGGGGGGGGGGHHHHGGHHGHHHHFGGGHHHHHHHBAEEAFBGBFFGHDGHHHFHDFHHBGGF1EEEFEEFEGGHGGHHHHHFDGGFFGFBFGFFBFGHHH4EFFGGGHFFHFHF4B3?FFGDBC/@@CFGECCFD
@M02034:409:000000000-BFKT7:1:1105:13134:5224 1:N:0:35
AAAGTCGAGGTGCCTAAAGTGGCAACCCAGACTTCGAATAAGGTTGGTGGTGTAGAGCTTCCTGTAGCCGCATGGCGTTCGTACTTAAATATGGAACTAACCATTCCAATTTTCGCTGTCTCTTATACACATCTCCGAGCCCACGAGACA
+
ABABBFABCCABGGGGGGGGGGGHHHHGGHHGHHHGHHHGHHHHHHGGFGEGHHHHHHHHHHHHGHHHHGGFGGHHGGGGGGHHHHGGHHHHHHHHHHHHHFHHHHHHGHHHHHGGGGGHHHHHHHHHGHGHHHHHGFGGGGHGGGGGGF
@M02034:409:000000000-BFKT7:1:1105:21428:5230 1:N:0:35
AAAGTCGAGGTGCCTAAAGTGGCAACCCAGACTCATAAGAATGTTGGTGGTGTAGAGCTTCCTGTAGCCGCATGGCGTTCGTACTTAAATATGGAACTAACCATTCCAATTTTCGCTGTCTCTTATACACATCTCCGAGCCCACGAGACA
+
ABCCCFBCDCBCGGGGGGGGGGGHHHHGGHHGHHHHHHHHFHHHHHHGGGGGHHHHHHHHHHHHHHHHHGGFGGHHFEGGGGHHHHHHHHHHHHGFHHHGGHFHHHHGHHHHHHGGGGFHHHHHGHHHGHHHHHHFE@DDGGHGGCCGGF
@M02034:409:000000000-BFKT7:1:1105:7057:5240 1:N:0:35
AAAGTCGAGGTGCCTAAAGTGGCAACCCAGACTGCGAATCCGGTTGGTGGTGTAGAGCTTCCTGTAGCCGCATGGCGTTCGTACTTAAATATGGAACTAACCATTCCAATTTTCGCTGTCTCTTATACACATCTCCGAGCCCACGAGACA
+
BCCCBFBBBCAAGGGGGGGGGGGGHHHGGGHGHHGGGGGGHGGGGGGEFGAFGHHFHHGHFGHHHHHHHGFEGGHGEFGGGGFGHHHGHHHBGHHGHHHFHHFHHHHHHHHHHHEGGGBGFHHHGHHHFHFHHHGFEBCGGGHGGGGGGB
@M02034:409:000000000-BFKT7:1:1105:20925:5247 1:N:0:35
AAAGTCGAGGTGCCTAAAGTGGCAACCCAGACTAATAATAATGTTGGTGGTGTAGAGCTTCCTGTAGCCGCATGGCGTTCGTACTTAAATATGGAACTAACCATTCCAATTTTCGCTGTCTCTTATACACATCTCCGAGCCCACGAGACA
+
CCCCCFCCCCBBGGGGGGGGGGGHHHHGGHHGHHHHHHHHHHHHHHHGFGGGHHHFHHHHHHHHHHHHHGGFGGHFGGGGGGHHHHHHHHHHHHHHHHHHGHFHGHHHHGHHHHGGGGGGHGHHFHGEHHGHHHGGGDGGGGHFGFGGGG
@M02034:409:000000000-BFKT7:1:1105:14271:5248 1:N:0:35
AAAGTCGAGGTGCCTAAAGTGGCAACCCAGACTGGTCTGTCTGTTGGTGGTGTAGAGCTTCCTGTAGCCGCATGGCGTTCGTACTTAAATATGGAACTAACCATTCCAATTTTCGCTGTCTCTTATACACATCTCCGAGCCCACGAGA
+
ABCBBFCCCCBCGGGGGGGGGGGHHHHGGHHGHHHHHHFFHHHGHHHEFEEFGFGEHHHHHHHFGFGDFEFEEGHEEEEFFEFGGHFFHHGGGHEFFHGFGHGHHHHEHGHHHFGFGGAFHHGHFHFDEGBGFGFF?<C>CFF?BDGG
@M02034:409:000000000-BFKT7:1:1105:17202:5251 1:N:0:35
AAAGTCGAGGTGCCTAAAGTGGCAACCCAGACTGTGCAGAAGGTTGGTGGTGTAGAGCTTCCTGTAGCCGCATGGCGTTCGTACTTAAATATGGAACTAACCATTCCAATTTTCGCTGTCTCTTATACACATCTCCGAGCCCACGAGACA
+
BBBBBFABDBABGGGGGGGGGGGHHHHGGHHGHHHHHHHHHHHGHHGFFGEFHGHFHHHHHGHHHGHFHGGGFGHFEEGGGEFFGHHFHHHHHGFGGHGFHFHHFHGHHHHHHHGGGGGFHHHHHHHHFGFGHHGDECGFGGHGGGGGGF
@M02034:409:000000000-BFKT7:1:1105:22322:5252 1:N:0:35
AAAGTCGAGGTGCCTAAAGTGGCAACCCAGACTTCGACTGCGGTTGGTGGTGTAGAGCTTCCTGTAGCCGCATGGCGTTCGTACTTAAATATGGAACTAACCATTCCAATTTTCGCTGTCTCTTATACACATCTCCGAGCCCACGAG
+
BBBBBFBBBBAAFGGGGGGGGGGGGHHEGHGEGHGGAAEGBECE2EEFGGEF1FG5GHHHBHHHFDF5BEGGEGHGFE@EEFFEHHHFGG4BBF33CGBFFHEHFHGH4BGHHHGGGD/2FGHHHG3BBFBHFFHGGCGFF//<</@
@M02034:409:000000000-BFKT7:1:1105:23624:5257 1:N:0:35
AAAGTCGAGGTGCCTAAAGTGGCAACCCAGACTAATAAGGAGGTTGGTGGTGTAGAGCTTCCTGTAGCCGCATGGCGTTCGTACTTAAATATGGAACTAACCATTCCAATTTTCGCT
+
>AAAAFA>>A>ABGGGGGGGAFFFHGFEGG2AAAAE5AFDGEEEG22A1AABF3B55A3BG3GF5FFHH1E0EEHGEEFEE1BFFGGEGF4GHHDHGCGHHFFEGHF44FEG44/?E
@M02034:409:000000000-BFKT7:1:1105:24603:5259 1:N:0:35
AAAGTCGAGGTGCCTAAAGTGGCAACCCAGACTGGGGGGGGGGTAG
+
CCDDDFCCCDCCGGGGGGGGGGGHHHHGGHFGHHHGGGGGFFFF.E
@M02034:409:000000000-BFKT7:1:1105:23638:5268 1:N:0:35
AAAGTCGAGGTGCCTAAAGTGGCAACCCAGACTAGTGAGAATGTTGGTGGTGTAGAGCTTCCTGTAGCCGCATGGCGTTCGTACTTAAATATGGAACTAACCATTCCAATTTTCGCTGTCTCTTATACACATCTCCGAGCCCACGAGAC
+
AABBBFABBBBBGGGGGGGGGFFHHGHGGHHGHGEG5FDGGGHHHFHFFFEGHHHFHHHHHGHHHHHGHEGEEGGHEBEGFGHHHHHHFHHHHHHHGHFGFFFGHHGHGHHHHHGGGGGHHHGHHHFGGGHHHHGFD<@DFGHGGGG/<
@M02034:409:000000000-BFKT7:1:1105:8126:5273 1:N:0:35
AAAGTCGAGGTGCCTAAAGTGGCAACCCAGACTAAGAATAATGTTGGTGGTGTAGAGCTTCCTGTAGCCGCATGGCGTTCGTACTTAAATATGGAACTAACCATTCCAATTTTCGCTGTCTCTTATACACATCTCCGAGCCCACGAGACA
+
AABCBFBCCCBBGGGGGGGGGGGHHHHGGHHGHHHHHHHHHHHHHHHAFGDFHHHHGHHHHGHHHHHHHGGGGGHHGGGGGGHHHHHGHHHHHHFGFHGGHHHHHHFHHHHHHHGGGGGHHHHHHHHHGHHHHHGGGFCGGGFGGGGGG=
@M02034:409:000000000-BFKT7:1:1105:25230:5277 1:N:0:35
AAAGTCGAGGTGCCTAAAGTGGCAACCCAGACTAGTGGTCGGGTTGGTGGTGTAGAGCTTCCTGTAGCCGCATGGCGTTCGTACTTAAATATGGAACTAACCATTCCAATTTTCGCTGTCTCTTATACACATCTCCGAGCCCACGAGACA
+
CCCCCFCCCCCCGGGGGGGGGGFHHHHGGHHGHHCGHHHHGGGHFGGGGGGFGGHDGFHHFFHHHFHEGGG0FEHHGGGGGGHHHHHHHHHHHGEGFHFFHFHHHHHFBGHHHHEGGDGHHHHGFHHHHHHHHHHEG>/>@EHGGGGGGF
@M02034:409:000000000-BFKT7:1:1105:13282:5278 1:N:0:35
AAAGTCGAGGTGCCTAAAGTGGCAACCCAGACTACTAATAATGTTGGTGGTGTAGAGCTTCCTGTAGCCGCATGGCGTTCGTACTTAAATATGGAACTAACCATTCCAATTTTCGCTGTCTCTTATACACATCTCCGAGCCCACGAGAC
+
BCCCCFABBCCCGGGGGGGGGGGHHHHGGHHGHFGHGHHHDDFGHHHECEFFFGHFFHHHHHHHHHHHGGG?EGFFCEGGGGHHHFHHGHHHHHDEGHGFHHFHFGGFHGHHHHFGGGEHHHHHHGFHGHHHHHHGGGFFGGGGGGG?E
@M02034:409:000000000-BFKT7:1:1105:7403:5279 1:N:0:35
AAAGTCGAGGTGCCTAAAGTGGCAACCCAGACTTTTCGTACGGTTGGTGGTGTAGAGCTTCCTGTAGCCGCATGGCGTTCGTACTTAAATATGGAACTAACCATTCCAATTTTCGCTGTCTCTTATACACATCTCCGAGCCCACGAGAC
+
>A>AADAADD?AGGGBGGGGGCGFHHHEFEFGHHHHHGFGHGGHGG?EC?EFGFFDGFGHFFH5FEHFGEG@EFGAEEFGGEGHAGHHBGGGHGH3GGGGGH3BGHH4?BGHHF/EFEEHFFGGGFGGHGHHHFHFG/</<FFGDCDGD
@M02034:409:000000000-BFKT7:1:1105:7961:5282 1:N:0:35
AAAGTCGAGGTGCCTAAAGTGGCAACCCAGACTAATAATAATGTTGGTGGTGTAGAGCTTCCTGTAGCCGCATGGCGTTCGTACTTAAATATGGAACTAACCATTCCAATTTTCGCTGTCTCTTATACACATCTCCGAGCCCACGAGAC
+
AAAAAFABBB>AGGGGGGGGGGGGHHHGGGEGEGHGHHHHGGHGGEEEGGEFEGGDGHHHEGHHFFGDGEGGGGGGGGEGGGHFHHHDGHGFHGFFHHHHHHFHHHHHHFGGHHGGGGGFHHHFHHHGHHFHGHHHD@DCGGGGBCC/D
@M02034:409:000000000-BFKT7:1:1105:7221:5284 1:N:0:35
AAAGTCGAGGTGCCTAAAGTGGCAACCCAGACTACGGTTCATGTTGGTGGTGTAGAGCTTCCTGTAGCCGCATGGCGTTCGTACTTAAATATGGAACTAACCATTCCAATTTTCGCTGTCTCTTATACACATCTCCGAGCCCACGAGACA
+
ABBBCDAABCCAGGGGGGGGGGGHHHHGGHHGHHHGGHGGHHHHHGHEFAFFFHHHHHHHFFHHHGHHHGGEFGHFFFGGGEFHHHHHHHHGHHH3GHHFHHHHHHHFHHHHHHGGGGEHHGHHHHHHHHHHHHHFECGFGGHGGGGGGF
@M02034:409:000000000-BFKT7:1:1105:20679:5286 1:N:0:35
AAAGTCGAGGTGCCTAAAGTGGCAACCCAGACTGAGAAGAAGGTTGGTGGTGTAGAGCTTCCTGTAGCCGCATGGCGTTCGTACTTAAATATGGAACTAACCATTCCAATTTTCGCTGTCTCTTATACACATCTCCGAGCCCACGAGACA
+
AAAAAFAADDAAFGGG1FGGF1FHHHHGGHHGHHFHFHHFHHHAFHAGFFEAFFHDFHHHHCGGFBGFGGEGGGHHGFGGGGHHHHFHHHHHFBDHHH1C>>FFFEBFGFGHHH/EEEEFHFHHFFHFHHDGFHFEE@?BCA//CCC?C?
@M02034:409:000000000-BFKT7:1:1105:18348:5287 1:N:0:35
AAAGTCGAGGTGCCTAAAGTGGCAACCCAGACT
+
BBABBFBBBBBAGGGGGGGGGGGFHGHEGGHGH
@M02034:409:000000000-BFKT7:1:1105:12837:5289 1:N:0:35
AAAGTCGAGGTGCCTAAAGTGGCAACCCAGACTGGGAATGGGGTTGGTGGTGTAGAGCTTCCTGTAGCCGCATGGCGTTCGTACTTAAATATGGAACTAACCATTCCAATTTTTCGCTGTCTCTTATACACATCTCCGAGCCCACGAGAC
+
BCBBBFBCCCBCGGGGGGGGGGGHHHHGGHHGHGFHBFGBGHGGGGGGFGEFGGHHHHHHHHHHHHHHHGGEGGHHGGGGGGHHHHHHHHHHHHGHHHHHHHGHHHGHHHHHHHEE/EDCD3DGHBGGHHHGGBDHFGDGGGGEE@DGG?
@M02034:409:000000000-BFKT7:1:1105:12901:5304 1:N:0:35
AAAGTCGAGGTGCCTAAAGTGGCAACCCAGACTCATCCTCCTGTTGGTGGTGTAGAGCTTCCTGTAGCCGCATGGCGTTCGTACTTAAATATGGAACTAACCATTCCAATTTTCGCTGTCTCTTATACACATCTCCGAGCCCACGAGAC
+
CCCDCFBCCCCCGGGGGGGGGGGHHHHGGHHGHHHHHHHHHHHHHEHGE2EEFFHDFHGEEFHHHGHEFGGAEEE1>?>FEEGFHHHHGHHHHFD3FFHHFG3F3FG4BFFGB4>/EEEHFHFG4D4EGGGFGGHBF/BCCAGFCGCDA
@M02034:409:000000000-BFKT7:1:1105:25049:5307 1:N:0:35
AAAGTCGAGGTGCCTAAAGTGGCAACCCAGACTGCGAAGCATGTTGGTGGTGTAGAGCTTCCTGTAGCCGCATGGCGTTCGTACTTAAATATGGAACTAACCATTCCAATTTTCGCTGTCTCTTATACACATCTCCGAGCCCACGAGAC
+
>3>AAFABDBAAGGGGGGGGGCGHGHHGGDFFHHHGGGCGHHHHGHHGGGEBGGHHGHHGHHHHHHHHHGGCGGHHEEGFGGHHHHHHHHHHHGHBGHHHHHHHHHHHGHHHHHEGGGEFHFHHHHHHGHFFHHGGD/B/DEHGGCCDG
@M02034:409:000000000-BFKT7:1:1105:23275:5318 1:N:0:35
AAAGTCGAGGTGCCTAAAGTGGCAACCCAGACTACGAATAAGGTTGGTGTTGTAGAGC
+
BAB?AFBBBBABGGGGGGGGGCFFHHHGFDGFCEF22AA255BGA22B11AFAAF555
@M02034:409:000000000-BFKT7:1:1105:24526:5318 1:N:0:35
AAAGTCGAGGTGCCTAAAGTGGCAACCCAGACTAAGTCTACTGTTGGTGGTGTAGAGCTTCCTGTAGCCGCATGGCGTTCGTACTTAAATATGGAACTAACCATTCCAATTTTCGCTGTCTCTTATACACCTCTCCGAGCCCACGAGACA
+
CCCCCFABDBBCGGGGGGGGGGGHHDHGGGHGHF3F55FGDGHHBHHEA2EF13F55ABB5BFDF5D5AEGAEA?1>?>??E21FFH33BGBFH33BFFH3?3B34B?DGGHFD//EC?3BHGHBHH4FF2?BBF?E/<B/<F/C/>DF?
@M02034:409:000000000-BFKT7:1:1105:25183:5321 1:N:0:35
AAAGTCGAGGTGCCTAAAGTGGCAACCCAGACTTGTGGGGCGGTTGGTGGTGTAGAGCTTCCTGTAGTCGCATGGCGTTCGTACTTAAATATGGAACTAACCATTCCAATTTTCGCTGTCTCTTATACACATCTCCGAGCCCACGAGACA
+
>AAA>B1AD1>>GFGFGGGFEGEH1FF0FEGGCGDGHGCAEEGEEEG/EA/B?BG@EFDGGBGHGFG22E?/EGG>E?EC<EFHFHDEFFF2FDF<GGFB1<1?1>GGHDGBHHCGCG/1<GFGDHH1GFGHHF1FECC-C.CEGGCGGG
@M02034:409:000000000-BFKT7:1:1105:15321:5340 1:N:0:35
AAAGTCGAGGTGCCTAAAGTGGCAACCCAGACTAGTACTACTGTTGGTGGTGTAGAGCTTCCTGTAGCCGCATGGCGTTCGTACTTAAATATGGAACTAACCATTCCAATTTTCGCTGTCTCTTATACACATCTCCG
+
BCBBBFBCCCBBGGGGGGGGGGGHHHHGGHHDGCGHB5FGDFGGFHEAAEFCA3F5FFEFAFGEGBB5BAE0?EF?EEFEEECEGGHGDGHGE333B3EG313FG?HBBG3FB4E>?<?344DB4BFDFBBCGGF2C
@M02034:409:000000000-BFKT7:1:1105:17775:5344 1:N:0:35
AAAGTCGAGGTGCCTAAAGTGGCAACCCAGACTAATGGTAAGGTTGGTGGTGCAGT
+
BBBBBFBBBBAAGGGGGFGGGGFHGGHGGHGGH33D55DA53FD3FA222B133D5
@M02034:409:000000000-BFKT7:1:1105:19458:5351 1:N:0:35
AAAGTCGAGGTGCCTAAAGTGGCAACCCAGACTGGGCTTACGGTTGGTGGTGTAGAGCTTCCTGTAGCCGCATGGCGTTCGTACTTAAATATGGAACTAACCATTCCAATTTTCGCTGTCTCTTATACACATCTCCGAGCCCACG
+
>1>1AF1A1DAACGGGGEFFF1F0CHHCGA0FEGHCFHH1GCFHGGGGEC/ABEG2FHHHHEHDFGHFHGCFEGHGEEE/EECAFFGGHFBDFG11FHGHHHHHEHHHHHHHHG?EGG?1FFGHGHF2FBDGFDGG?/C?C/?C?
@M02034:409:000000000-BFKT7:1:1105:10576:5351 1:N:0:35
AAAGTCGAGGTGCCTAAAGTGGCAACCCAGACT
+
ABAABF>AADAAGGFGGGGGGFGFFHHDAAEFE
@M02034:409:000000000-BFKT7:1:1105:17198:5351 1:N:0:35
AAAGTCGAGGTGCCTAAAGTGGCAACCCAGACTGCTAATGAGGTTGGTGGTGTAGAGCTTCCTGTAGCCGCATGGCGTTCGTACTTAAATATGGAACTAACCATTCCAATTTTCGCTGTCTCTTATACACATCTCCGAGCCCACGAGACA
+
AAAAAFA?>?AAGGG111BBDEFGHHHCFHHGHHGHHGGHHHHHFFEEFGGGHGHFFHHHHGFHHGHFHGEEEGHEEGGGGGFEGHGFHHHFHHEB1FDCFG>FFFGFHGHHHGGGGGEFFGFGFHGB>FDBGHH1CCCC@FGF?CCGCC
@M02034:409:000000000-BFKT7:1:1105:7445:5360 1:N:0:35
AAAGTCGAGGTGCCTAAAGTGGCAACCCAGACTGAGAATAATGTTGGTGGTGTAGAGC
+
ABBCAFBCCCCCGGGGGGGGGGGHHHHGGHHGH3AFFEGF5D5ADF2A22E113D5A5
@M02034:409:000000000-BFKT7:1:1105:24917:5365 1:N:0:35
AAAGTCGAGGTGCCTAAAGTGGCAACCCAGACTTCTGCTTGTGTTGGTGGTGTAGAGCTTCCTGTAGCCGCATGGCGTTCGTACTTAAATATGGAACTAACCATTCCAATTTTCGCTGTCTCTTATACACATCTCCGAGCCCACGAGACA
+
BBBBBFBBBDBBGGGGFGGFGGGHHHHGGHHGHF5GH5FAFGHHHHHEFGEFHHHHHHHGHHHHGHHHHEGGGGHHGGGGGGFHHHFFFHHHHHGFFGDCFHFHHHGHHHHHHHGGGGFFHHHFHHEFD2FGGGDGF?C@FGEGGGGGGG
@M02034:409:000000000-BFKT7:1:1105:7463:5371 1:N:0:35
AAAGTCGAGGTGCCTAAAGTGGCAACCCAGACTGAGAATAATGTTGGTGGTGTAGAGCTTCCTGTAGCCGCATGGCGTTCGTACTTAAATATGGAACTAACCATTCCAATTTTCGCTGTCTCTTATACACATCTCCGAGCCCACGAGACA
+
CCCCCFCBCCCCGGGGGGGGGGGHHHHGGGHGHCHHHGGDGHFHHHHEFDEGHHHHFHHHHHHHHGHHHGGGGGHGGEGGGEGHHHHFHFHHHHHHHHHHHHHHHHGGDGHHHHGGGGGHHHHGHHHGHGHHHHHFFCCGGGHGGCCGG=
@M02034:409:000000000-BFKT7:1:1105:19467:5375 1:N:0:35
AAAGTCGAGGTGCCTAAAGTGGCAACCCAGACTGGGCTTACGGTTGGTGGTGTAGAGCTTCCTGTAGCCGCATGGCGTTCGTACTTAAATATGGAACTAACCATTCCAATTTTCGCTGTCTCTTATACACATCTC
+
ABB@AFABBBBAFGGGGGGGGGGHHHHFAFGGFFHCAGHHGGGHGGGEFE1BFGHFH5GGHCHHHGHGHGG0EEGFEBEFF?2GGFE3@GFDGGFEGHFGH0?F?GFGEGHHGGGFFGEG3DFGBBGFEC2CFDF
@M02034:409:000000000-BFKT7:1:1105:21092:5382 1:N:0:35
AAAGTCGAGGTGCCTAAAGTGGCAACCCAGACTCGGCCGGGGGTTGGTGGTGTAGAGCTTCCTGTAGCCGCATGGCGTTCGTACTTAAATATGGAACTAACCATTCCAATTTTCGCTGTCTCTTATACACATCTCCGAGCCCACGAGAC
+
BABBCFAACDABGGGGGGGGGGGGHHHGGHGGHHGGGGGGGGGEEGGEFGGGGHHHGFHHHHHHHHHFHEG>EGHFEGFGGGGHGFDFGGGHHHGGFGFFGHFGHHHHHGHHHHGGGGGGHGGHDGGFGFFFHHGDE<-CCEHG?CGEG
@M02034:409:000000000-BFKT7:1:1105:6678:5403 1:N:0:35
AAAGTCGAGGTGCCTAAAGTGGCAACCCAGACTAATAATAAGGTTGGTGGTGTAGAGCTTCCTGTAGCCGCATGGCG
+
CCCCCFBCBCBBGGGGGGGGGGGGHHHGGGHGHGAFDGHF5FHHD2AFA2EE13F5A5AA5B55B5B53AE0B>11>
@M02034:409:000000000-BFKT7:1:1105:14230:5405 1:N:0:35
AAAGTCGAGGTGCCTAAAGTGGCAACCCAGACTACTACGGAGGTTGGTGGTGTAGAGCTTCCTGTAGCCGCATGGCGTTCGTACTTAAATATGGAACTAACCATTCCAATTTTCGCTGTCTCTTATACACATCTCCGAGCCCACGAGAC
+
BBCCCFCBBBBAGGGGGGGGGGGHHHHGGHHGHHGFHFEEFGEEGHGEAEBAFDGFFHHHHHHGGFHFGEECEFFFEEEFFFFFGHHGHHGHGGFEGHHFHHFHHHHGHHHHHFGGGGFFFHFHFHGGFGFHHHG2C?GCGGGCDFGGE
@M02034:409:000000000-BFKT7:1:1105:16996:5416 1:N:0:35
AAAGTCGAGGTGCCTAAAGTGGCAACCCAGACTATGACGGCGGTTGGTGGTGTAGAGCTTCCTGTAGCCGCATGGCGTTCGTACTTAAATATGGAACTAACCATTCCAATTTTCGCTGTCCTTATACACATCTCCGAGCCCACGAGACAG
+
CCCDCFBCCCABGGGGGGGGGGGHHHHGGHHGHHHHHHGGGGGGGEGEFGEG1BGB@DFGDGHHGEHBFEGEEGHAEEGFGABGGHFGHFGDGH33FGEHHHHGHBHFDGGHHHGDGC<@GBFDG=FHGFGFFFGD?C-@GHFGGCG.CG
@M02034:409:000000000-BFKT7:1:1105:22705:5421 1:N:0:35
AAAGTCGAGGTGCCTAAAGTGGCAACCCAGACTGATAAGGCGGTTGGTGGTGTAGAGCTTCCTGTAGCCGCATGGCGTTCGTACTTAAATATGGAACTAACCATTCCAATTTTCGCTGTCTCTTATACACATCTCCGAGCCCACGAGAC
+
CCCCCFBCCCBBGGGGGGGGGGGHHHHGGHHGHHGHHHHHHGGEEEEEFGAFGHHBDGHHFHHHHHHHFFE@EEHHGEFEFFHEHGFGFHHFGF3EHHGHHGGHHGFHFGHHHG?AFDGGBDGHGHFDFGHHFHBG?<//@F/?-<CDF
@M02034:409:000000000-BFKT7:1:1105:24976:5427 1:N:0:35
AAAGTCGAGGTGCCTAAAGTGGCAACCCAGACTAATCATGTGGTTGGTGGTGTAGAGCTTCCTGTAGCCGCATGGCGTTCGTACTTAAATATGGAACTAACCATTCCAATTTTCGCTGTCTCTTATACACATCTCCGAGCCCACGAGACA
+
AAABAFBBBBBBFGGGGGGGGGGHGHHGGGHGHGHHHHGHHFHGFGGGGGGGHHHGHHHHHGHHGHHGHGGEGGHAFGGFGGHGHHHGEGHHHHFFFGHGHGHHHHFGGGHHHHFGGGGHHHHHHHHFGG2FGGGBD<D@GFHGC@DDGG
@M02034:409:000000000-BFKT7:1:1105:17843:5429 1:N:0:35
AAAGTCGAGGTGCCTAAAGTGGCAACCCAGACTCAGGCTTGTGTTGGTGGTGTAGAGCTTCCTGTAGCCGCATGGCGTTCGTACTTAAATATGGAACTAACCATTCCAATTTTCGCTGTCTCTTATACACATCTCCGAGCCCACGAGACA
+
BBBBBFBABBABGGGGGGGGGGGHHHHGGHHGHHHHHHHHGHHHGHHEFEFFHFHEHHHHHHHHHGHFFGGEGGHCFGGGGGGHHHGGHHGHHHBDGHFFFFBGHHHGHHHHHHGGGGGHHHHHGHHGFFFHHHGDC@GFCGHGGGGGFC
@M02034:409:000000000-BFKT7:1:1105:22563:5436 1:N:0:35
AAAGTCGAGGTGCCTAAAGTGGCAACCCAGACTCAGGGTCCTGTTGGTGGTGTAGAGCTTCCTGTAGCCGCATGGCGTTCGTACTTAAATATGGAACTAACCATTCCAATTTTCGCTGTCTCTTATACACATCTCCGAGCCCACGAGACA
+
BCCCBFCCCCCCGGGGGGGGGGGHHHHGGHHGHHHHHHHHHHHHHHHFFGEGHHHGHHHHGHHHHFHGGGGEEGHHGGGGGGGHHHHHFHHHHHFFHHHHGHGHHGHHHGHHHHGGGGEHHHHHGHBGFHGHHFHGC/CCGGHGGCGCFH
@M02034:409:000000000-BFKT7:1:1105:11231:5446 1:N:0:35
AAAGTCGAGGTGCCTAAAGTGGCAACCCAGACTCCGCAGCATGTTGGTGGTGTAGAGCTTCCTGTAGCCGCATGGCGTTCGTACTTAAATATGGAACTAACCATTCCAATTTTCGCTGTCTCTTATACACATCTCCGAGCCCACGAGACA
+
AABABFAADBAAFGGGGGGGGGGFHHFGEHEFHHFGGGGGFHHHFHHEFDGFHFHFEHHHEHHHHHHGHGG0EGGHGEGGGGHHHG4B3FGGHFF3GF3FCFFFHHGFHFBFGHEGGC?FFHHFHHHHGHHHHHHHGBCCG/CFCCGFGF
@M02034:409:000000000-BFKT7:1:1105:24051:5446 1:N:0:35
AAAGTCGAGGTGCCTAAAGTGGCAACCCAGACTAGGGGTGGGGTTGGTGGTGTAGAGCTTCCTGTAGCCGCATGGCGTTCGTACTTAACTATGGAACT
+
>3AA>BA>3>>>CABF444BBGFHHGG22FGEGGCGFGFEEGGA0AEECEEF13@EDDGGDFDFB5D43B>>E1B1>?EFE/B/?FGH3BF?EG33BB
@M02034:409:000000000-BFKT7:1:1105:20643:5447 1:N:0:35
AAAGTCGAGGTGCCTAAAGTGGCAACCCAGACTAAGGGTGCGGTTGGTGGTGTAGAGCTTCCTGTAGCCGCATGGCGTTCGTACTTAAATATGGAACTAACCATTCCAATTTTCGCTGTCTCTTATACACATCTCCGAGCCCACGAGACA
+
BCBCBFCCCCBBGGGGGGGGGGGHHHHGGHHGHHHHHHGGGGGGGGGEFFEFGHHGHHHHHHHHHHHHHGGEGGHHGGGGGFHHHHHGHHHHHHFHHHHGHHHHHHGHHHHHHHGGGGGHHHHHHHHHHHHHGHGGGCFCGGHGGGGGGF
@M02034:409:000000000-BFKT7:1:1105:11272:5447 1:N:0:35
AAAGTCGAGGTGCCTAAAGTGGCAACCCAGACTGCTAATCAGGTTGGTGGTGTAGAGCTTCCTGTAGCCGCATGGCGTTCGTACTTAAATATGGAACTAACCATTCCAATTTTCGCTGTCTCTTATACACATCTCCGAGCCCACGAGACA
+
CCCCCFCCCCBBGGGGGGGGGGGHHHHGGHHGHHHHHHHHHHGHGHGFFGEFHHHHHHGHHHHHHHGHHGG?FGHHGGGGGGGHHHHHHHHHHHHHGG3GFFHHHHHHHHGHHHFCEEFFHFBFDGBDFGHHBG?GDCC/DGGEG?/CA=
@M02034:409:000000000-BFKT7:1:1105:22552:5452 1:N:0:35
AAAGTCGAGGTGCCTAAAGTGGCAACCCAGACTCAGGGTCCTGTTGGTGGTGTAGAGCTTCCTGTAGCCGCATGGCGTTCGTACTTAAATATGGAACTAACCATTCCAATTTTCGCTGTCTCTTATACACATCTCCGAGCCCACGAGAC
+
BCBABFCCCBAAGGGGFGGGGGGHHHHGGDGGHHGHHHHHHHHHFHEFGCGFHEHDFHHHGHHHHFHHHGGGGGHHGEFGGGHHHGGFFHGHHHFHFGHHHHHHHHGGHHHGHHEFFAEGHFGGFHFGHFHHFHHHG@DCCGGGGGGDG
@M02034:409:000000000-BFKT7:1:1105:10820:5480 1:N:0:35
AAAGTCGAGGTGCCTAAAGTGGCAACCCAGACTAATTCGAATGTTGGTGGTGTAGAGCTTCCTGTAGCCGCATGGCGTTCGTACTTAAATATGGAACTAACCATTCCAATTTTCGCTGTCTCTTATACACATCTCCGAGCCCACG
+
A@AAAF?A1>A1GFGGBFDGFFEFCGHGGHHGHB1A2DFE0BBFGHEEG?EFHHHFGFHHGHHHH2DGHEEEEGAFGGGGGGHHHGF@FGGHHE1F1F@BEGBG1EFHFGHHHGCEG?EDHHFFHF2G2FDGGGGFC/<@@CHGC
@M02034:409:000000000-BFKT7:1:1105:6370:5481 1:N:0:35
AAAGTCGAGGTGCTAAAGTGGCAACCCAGACTGGGACT
+
1AA?AF1>1A>AGG3BG1BB1FGGHHEFHEGFHGHGHH
@M02034:409:000000000-BFKT7:1:1105:22116:5488 1:N:0:35
AAAGTCGAGGTGCCTAAAGTGGCAACCCAGACTCAGCAGCAGGTTGGTGGTGTAGAGCTTCCTGTAGCCGCATGGCGTTCGTACTTAAATATGGTACTAATCATTCCAATTTTCGCTGTC
+
BCCCCFBBCDBBGGGGFGGGGGGHHHHGGHGEGF3BFGHHBBGH3GEE1EFC13D5A5B35BAFFBA53EE>EB11>BEEEE21FGH3FGG44F44BFGH4?4B44B4BFGHGF/EG//?
@M02034:409:000000000-BFKT7:1:1105:10832:5496 1:N:0:35
AAAGTCGAGGTGCCTAAAGTGGCAACCCAGACTAATTCGAATGTTGGTGGTGTAGAGCTTCCTGTAGCCGCATGGCGTTCGTACTTAAATATGGAACTAACCATTCCAATTTTCGCTGTCTCTTATACACATCTCCGAGCCCACGAGACA
+
BCBBCFCCCCBBGGGGGGGGGGGHHHHGGHHGHHHHHHGHHHHHHHHGFGEFHHHGHHHHHGHHHHHHHGGEGEHHGGGGGGHHHHHHHHHHHHHHHHHGHHHHGHHHGGHHHHGGGGGHHGHHHHHHGHGHHHGHF/DGGGHGG@GGGB
@M02034:409:000000000-BFKT7:1:1105:6939:5501 1:N:0:35
AAAGTCGAGGTGCCTAAAGTGGCAACCCAGACTAGGACTGGGGTTGGTGGTGTAGAGCTTCCTGTAGCCGCATGGCGTTCGTACTTAAATATGGAACTAACCATTCCAATTTTCGCTGTCTCTTATACACATCTCCGAGCCCACGAGAC
+
AABAAFABBB>AGGGGGGGGGGGGHHHGGHHGHHHHHCHHCGGGGFGGFEEFAFHEHHHHGHHHHFFEGEFCEGG1EEGGFEFEHHHHFHHHHH33FGHHGHEHHHHFFHHHHFEFGFDHHHHGFHGHGHDFGHHFG/BDGGHGGGCG?
@M02034:409:000000000-BFKT7:1:1105:18055:5502 1:N:0:35
AAAGTCGAGGTGCCTAAAGTGGCAACCCAGACTGGGGGGGAGGTTGGTGGTGTAGAGCTTCCTGTAGCCGCATGGCGTTCGTACTTAAATATGGAACTAACCATTCCAATTTTCGCTGTCTCTTATACACATCTCCGAGCCCACGAGACA
+
CBCDDFBCCCBCGGGGGGGGGGGHHHHGGHHGHHHHGGGGGGGGHHGFFGGGEFGEFFGGFGGGGGGFGGGAFGG9BADEDDFEEFFFFFFFFFBBFFFFFF0FFFFFFFFFFFFFFFFFFFFFEFFBFFFFFFFBA-B=FEFFF;BFDB
@M02034:409:000000000-BFKT7:1:1105:15617:5519 1:N:0:35
AAAGTCGAGGTGCCTAAAGTGGCAACCCAGACTAATAATATGGTTGGTGGTGTAGAGCTTCCTGTAGCCGCATGGCGTTCGTACTTAAATATGGAACTAACCATTCCAATTTTCGCTGTCTCTTATACACATCTCCGAGCCCACGAGACA
+
ABBBAFBCBCBCGGGGGGGGGGGHHHHGGHHGHHHHHHHHHGGFGGGEFEAEGBGGGGHHBHHGGGHFGEECGGGGEEEFEEFFHHGFHHHHHHEFEGFBBGBFHFFHFHHHHHGFGDGFHFFHFHFGBFBGGGF?CCCBCGGFFGGGD=
@M02034:409:000000000-BFKT7:1:1105:11783:5521 1:N:0:35
AAAGTCGAGGTGCCTAAAGTGGCAACCCAGACTTGTAGTGCTGTTGGTGGTGTAGAGCTTCCTGTAGCCGCATGGCGTTCGTACTTAAATATGGAACTAACCATTCCAATTTTCG
+
A?AAADA>>>AAGFGD44GDGGEGFFFEFHHEHFHHHHHGFFHFEGH?AEBEAEGHGEFBBGHFBDG53EEAEEHHGE01?>EHHHFBBGFBHHEDBF333B3FGG4BFFFGDF?
@M02034:409:000000000-BFKT7:1:1105:11803:5527 1:N:0:35
AAAGTCGAGGTGCCTAAAGTGGCAACCCAGACTTGTAGTGCTGTTGGTGGTGTAGAGCTTCCTGTAGCCGCATGGCGTTCGTACTTAAATATGGAACTAACCATTCCAATTTTCGCTGTCTCTTATACACATCTCCGAGCCCACGAGACA
+
ABBCCFAADBAAGGGGGGGGGGGHHHHGGEHGHHHHHHHHHHHGGGHEFGEFHHHHHHHHHHHHHHGHHGGEGGHHGGGGGGHHHHHHHHGHHHGHHHHFHHHHHHHHHHHHHHEFGFEGHFHHGHGHHHGHHHFGGDGGFCCGGCCEFF
@M02034:409:000000000-BFKT7:1:1105:14366:5527 1:N:0:35
AAAGTCGAGGTGCCTAAAGTGGCAACCCAGACTGGGGGGGGGGTTGGTGGTGTAGAGCTTCCTGTAGCCGCATGGCGTTCGTACTTAAATATGGAACTAACCATTCCAATTTTCGCTGTCTCTTATACACATCTCCGAGCCCA
+
CCCCCFCCBCCCGGGGGGGGGGGHHHHGGHGGHFAC?C/=@;DF?FFD:AAA90F0BBFF0BBFFBF90;D;DFF.;;BEDA/;AFFFBFFBBF00;BFEB:0BB:F00BFFF09.AD;9BB;;0BF;0;9FFFBBA-9@@.;
@M02034:409:000000000-BFKT7:1:1105:8571:5529 1:N:0:35
AAAGTCGAGGTGCCTAAAGTGGCAACCCAGACTCATAAGGAGGTTGGGGGTGTAGAGCTTCCTGTAGCCGCATGGCGTTCGTACTTAAATATGGAACTAACCATTCCAATTTTCGCT
+
CBCCBFBCCBABGGGGGGGGGGGHHHHGGHCFHF3F55FGH2EFGHE2A0AEA3G5BBEFDGHEB5B@@>E/EEE1>?EGA/2FFGHGGFH??333BBGHB?3F?4F4BDFHD3</<
@M02034:409:000000000-BFKT7:1:1105:17180:5537 1:N:0:35
AAAGTCGAGGTGCCTAAAGTGGCAACCCAGACTACGAATAATGTTGGTGGTGTAGAGCTTCCTGTAGCCGCATGGCGTTCGTACTTAAATATGGAACTAACCATTCCAATTTTCGCTGTCTCTTATACACATCTCCGAGCCCACGAGACA
+
CCCCCFBBCBBBGGGGGGGGGGGHHHHGGHHGHHHGGHHGHHHGGHGEFGGGHGHGHHHHHHHHHGHHHGGFGGHHFGGGGGHHHHGGHHHHHHDDFHFBGHHHHHGEFGHHHHGGGGGHGHFHFHHHFGFHHHGGF/BBGCGGGGGGGF
@M02034:409:000000000-BFKT7:1:1105:14898:5543 1:N:0:35
AAAGTCGAGGTGCCTAAAGTGGCAACCCAGACTGCGCAGCAGGTTGGTGGTGTAGAGCTTCCTGTAGCCGCATGGCGTTCGTACTTAAATATGGAACTAACCATTCCAATTTTCGCTGTCTCTTATACACATCTCCGAGCCCACGAGAC
+
ABBBBFBBDBBBGGGGGGGGGGGFHHHGGHHGHGGEAEEEFHDHHHGFFEEFGFFBGGHHHFFFGFGDFFECFGHFEEGFFFFGGHGFHHGHHHEFFHHEGFHHHHHEFHFHHEEEGGDGHGFDBHHFBFDHHHHFC<C/<F?FDFGGC
@M02034:409:000000000-BFKT7:1:1105:20451:5546 1:N:0:35
AAAGTCGAGGTGCCTAAAGTGGCAACCCAGACTGGTCGGAATGTTGGTGGTGTAGAGCTTCCTGTAGCCGCATGGCGTTCGTACTTAAATATGGAACTAACCATTCCAATTTTCGCTGTCTCTTATACACATCTCCGAGCCCACGAGAC
+
CCBCCFCCCCBCGGGGGGGGGGGHHHHGGHHGHHHHGGGFGGHHHHHGFGEGHHHGHHHHHHHHHHHHHGGEFGHGGGGGGGHHHHHGHHHGHHHFFHGGHHHGHHHEGGHHHHGGGGGHHHHHHHHHGHHHHHFDE@DGGFHGGGG/D
@M02034:409:000000000-BFKT7:1:1105:6419:5548 1:N:0:35
AAAGTCGAGGTGCCTAAAGTGGCAACCCAGACTAAGCAGGGGGTTGGTGGTGTAGAGCTTCCTGTAGCCGCATGGCGTTCGTACTTAAATATGGAACTAACCATTCCAATTTTCGCTGTCTCTTATACACATCTCCGAGCCCACGAGACA
+
BBCCCFBCCCBBGGGGGGGGGGGHHHHGGHHGHHHHHHHHGGGGEEGGGGEFGHHGHHHHFHHHHHHHHGGEEGHHGGGGGGHHHHGFGHHHHHFFHHGHHFHHGGGGHHHHHHGGGGGGHHHHHHHHFHHHHHFFECFFGGHEDGGGGB
@M02034:409:000000000-BFKT7:1:1105:22878:5548 1:N:0:35
AAAGTCGAGGTGCCTAAAGTGGCAACCCAGACTGTGCAGAGTGTTGGTGGTGTAGAGCTTCCTGTAGCCGCATGGCGTTCGTACTTAACTATGGAACTAACCATTCCAATTTTCGCTGTCTCTTATACACATCTCCG
+
AABBADAAAAAAGGGAFGGFDGFGGHHEGHHGHH3FHHGGFFGDFGGEFEFFGGGFHGFHFGHEB5FDDEGEGEGCEEEGGGHHGHEG3@FFGHFEFGFFGFGFFGGHHGBGFBEAEE?DGHHHFHGHFGB1GD11?
@M02034:409:000000000-BFKT7:1:1105:20429:5550 1:N:0:35
AAAGTCGAGGTGCCTAAAGTGGCAACCCAGACTGGTCGGCATGTTGGTGGTGTAGAGCTTCCTGTAGCCGCATGGCGTTCGTACTTAAATATGGAACTAACCATTCCAATTTTCGCTGTCTCTTATACACATCTCCGAGCCCACGAGAC
+
>A1AAFAA11>AGGGGGGGGGGGHFHHCCGHGHFAGDC//AEHHGHHFGFGGHGGB1FGGFHHHHFHHHGGGGGGHEGGFGGHHHFGFHHFHHFDGHGFGHHFHHHGEHHHHHH/EE/EGHHHE1FFFFGH1GHFGCGCCCFAFCG?CC
@M02034:409:000000000-BFKT7:1:1105:11143:5552 1:N:0:35
AAAGTCGAGGTGCCTAAAGTGGCAACCCAGACTGCTCAGAATGTTGGTGGTGTAGAGCTTCCTGTAGCCGCATGGCGTTCGTACTTAAATATGGAACTAACCATTCCAATTTTCGCTGTCTCTTATACACATCTCCGAGCCCACGAGACA
+
CCCCCFBCBCCCGGGGGGGGGGGHHHHGGHHGHFFHHHHHHHHHHHHGFGEFHHHHHHHHHHHHHHHHHGGEGGHHGGGGGGHHHHHHHHHHHHHHGHGFHHHHHHHHHHHHHHGGGGGHHFHHFHHGHHBGGFHBFFFGGGEEFFC/<=
@M02034:409:000000000-BFKT7:1:1105:7593:5563 1:N:0:35
AAAGTCGAGGTGCCTAAAGTGGCAACCCAGACTGCGAATCCTGTTGGTGGTGTAGAGCTTCCTGTAGCCGCATGGCGTTCGTACTTAAATATGGAACTAACCATTCCAATTTTCGCTGTCTCTTATACACATCTCCGAGCCCACGAGAC
+
AAAABF3ADDAAGGGGGGGGFGGGHHHFGHHGGGGGGGFGHGDGHFGEFEEFGFDEGGHHHFHGHFHHHGGGGEFHGFFGGEEHHHHHGHFBGDGEGHGFHHGHGHHFHHHHFHGGE/FHGHHHFHHHGHHHFHFGD@<C?FHGGF/<E
@M02034:409:000000000-BFKT7:1:1105:6424:5567 1:N:0:35
AAAGTCGAGGTGCCTAAAGTGGCAACCCAGACTAAGCAGGGGGTTGGTGGTGTAGAGCTTCCTGTAGCCGCATGGCGTTCGTACTTAAATATGGAACTAACCATTCCAATTTTCGCTGTCTCTTATACACATCTCCGAGCCCACGAGACA
+
>3A>3DAABDBAGGDFFBGGFGFHFHHGGGHGFHHEGFHHGGGGGEGEFEEBGHHFFGHHHGHHGGHHHEGEGGHHG?EEDEFHHHHGHHFGFGBBGHFFHHFHHHHGHHFHHH?DG?D1DFFHHHFBFGFHHGFGGC@D/ACFGGGGGB
@M02034:409:000000000-BFKT7:1:1105:12204:5569 1:N:0:35
AAAGTCGAGGTGCCTAAAGTGGCAACCCAGACTCAGGCGAATGTTGGTGGTGTAGAGCTTCCTGTAGCCGCATGGCGTTCGTACTTAAATATGGAACTAACCATTCCAATTTTCGCTGTCTCTTATACACATCTCCGAGCCCACG
+
CCCCCFAABDABGGGGGGGGGGGHHHHGGHHGHBGFHFGEFFFAGFCAFDFFGDGBA5EGFHHHFGEFA>EEEFF1EEFFF>?FGGFFGGH4FE3BBEGG??3F?EF4FF3F4?/?E</B?GGGFDB3GFF2GGH2B/@DCAAC?
@M02034:409:000000000-BFKT7:1:1105:13977:5590 1:N:0:35
AAAGTCGAGGTGCCTAAAGTGGCAACCCAGACTAAGAATAATGTTG
+
CCCCCFBCCCBBGGGGGGGGGGGHHHHGGHHGHGG3AA3DF5ADA5
@M02034:409:000000000-BFKT7:1:1105:13479:5593 1:N:0:35
AAAGTCGAGGTGCCTAAAGTGGCAACCCAGACTAATAAGGCTGTTGGTGGTGTAGAGCTTCCTGTAGCCGCATGGCGTTCGTACTTAAATATGGAACTAACCATTCCAATTTTCGCTGTCTCTTATACACATCTCCGAGCCCACGAGACA
+
AAAAAFABCCBAGGGGGGGFGGGHHHFGGHHGHHHHHGHHCGGGHHHEFEEFFEGFGGHHFGHGFFHGHEEEEGGGFEGFEFFHHHGGHHGFHHGFFGFFFHFHHFFDGHHHHFEGGGEBFBFGFHF?BC2GBFDFE??BC/?CDCDDEC
@M02034:409:000000000-BFKT7:1:1105:7728:5598 1:N:0:35
AAAGTCGAGGTGCCTAAAGTGGCAACCCAGACTGCGGGTTTGGTTGGTGGTGTAGAGCTTCCTGTAGCCGCATGGCGTTCGTACTTAAATATGGAACTAACCATTCCAATTTTCGCTGTCTCTTATACACATCTCCGAGCCCACGAGACA
+
AAAABFABDBAAGGGGGGGGGGGHHHHGGHHGHHHGGGGGGGGHHGGEGGGGHHHHHHHHFHHHHHHHHGGGGGHGGEGGGFHHHHHHHHGHGGGBHHHHHHGHHHHHGGHHHHDDDGGGHHHHGHHHGHGHHHHHDCGGGFHFCFDGFB
@M02034:409:000000000-BFKT7:1:1105:13975:5609 1:N:0:35
AAAGTCGAGGTGCCTAAAGTGGCAACCCAGACTAAGAATAATGTTG
+
AAAAAFBBBBBBGGGGGFGGGGGHHHHGGHHGHHD33F3DA55555
@M02034:409:000000000-BFKT7:1:1105:25266:5610 1:N:0:35
AAAGTCGAGGTGCCTAAAGTGGCAACCCAGACTCCGGCTCCGGTTGGTGGTGTAGAGCTTCCTGTAGCCGCATGGCGTTCGTACTTAAATATGGAACTAACCATTCCAATTTTCGCTGTCTCTTATACACATCTCCGAGCCCACGAGACA
+
AABBBFBBDBAAGGGGGGGGGFGHHHHGGEGGHHHGGGGGGGGEEGCGGGEBGGHD5GGHGHHHHFHGHGGGGGHHGEGGEGHHHHHHHHHHHBFDEGGCGHHHHHHHGGHFHHCDFG??GHGHFGFFGHDFFHHHE<D@CFHGG?D?DG
@M02034:409:000000000-BFKT7:1:1105:16817:5612 1:N:0:35
AAAGTCGAGGTGCCTAAAGTGGCAACCCAGACTAATAATAAGGTTGGTGGTGTAGAGCTTCCTGTAGCCGCATGGCGTTCGTACTTAAATATGGAACTAACCATTCCAATTTTCGCTGTCTCTTATACACATCTCCGAGCCCACGAGACA
+
CCCCCFBCCCCCGGGGGGGGGGGHHHHGGHHGHHHHHHHHHHHHHHGFFGGFHHHHHHHHHHHHHHHHHGGGGGHHGGGGGGHHHHHHHHHHHHHHHHHGHGGHHHGHHHHHHHGGGGEHHHHHGHHHGHFHHHGGFCGFGGHGGGGGGF
@M02034:409:000000000-BFKT7:1:1105:6583:5613 1:N:0:35
AAAGTCGAGGTGCCTAAAGTGGCAACCCAGACTCCGTCTACGGTTGGTGGTGTTGA
+
BBCCBFBCDBABGGGGGGGGGGGHHHHGGHHCH3AEAAG2DFEHC2EEC?E1A1B5
@M02034:409:000000000-BFKT7:1:1105:21572:5614 1:N:0:35
AAAGTCGAGGTGCCTAAAGTGGCAACCCAGACTGGGCGGGGGGTTGGTGGTGTAGAGCTTCCTGTAGCCGCATGGCGTTCGTACTTAAATATGGAACTAACCATTCCAATTTTCGCTGTCTCTTATACACATCTCCGAGCCCACGAGACA
+
ABBBBFBBDBBBFGGFFGFGGGGHHHHGGHHGHHHGGGGGGGGACGGGGGCEHFHHHGHHHHHHFHFCFDGFGGGF@:AFGDFEEGGCGFFGGEBFFFFFFFFFFFFFFFFFFFFFFFAFFFFFFFFFFFFFFFFBD@FFFFFFFFFFFB
@M02034:409:000000000-BFKT7:1:1105:22136:5625 1:N:0:35
AAAGTCGAGGTGCCTAAAGTGGCAACCCAGACTGCGGCTGGGGTTGGTGGTGTAGAGCTTCCTGTAGCCGCATGGCGTTCGTACTTAAATATGGAACTAACCATTCCAATTTTCGCTGTCTCTTATACACATCTCCGAGCCCACGAGACA
+
CCCCCFCCCCABGGGGGGGGGGGGHHHGGGHAHBFDFCGGGGGGEGGFGGGGA3F5@GHHGHHHHFHDFGGEFGGEEEEEFGFHGHHEGGHGHH3DFGGF3?GGHFHBFFFHHHCGGC?FHHHGFDBHHHHGHHHEE/A?CGG.-<AD?<
@M02034:409:000000000-BFKT7:1:1105:21423:5626 1:N:0:35
AAAGTCGAGGTGCCTAAAGTGGCAACCCAGACTGAGCAGAAGGTTGGTGGTGTAGAGCTTCCTGTAGCCGCATGGCGTTCGTACTTAAATATGGAACTAACCATTCCAATTTTCGCTGTCTCTTATACACATCTCCGAGCCCACGAGACA
+
BBABBFABBDABFGGGGGGFFFGHHHHGGHHGHGHHHHHFGHGEGGEFFGEFFGHFFHHHFFHHHHHHFEGEEGEHGEEGGGHHGFGF3GHHFHFDCHFHHHHHHGHEFHFHHHGGGGFGHHHHFHHFGFFHFDBFF<CDGGAEC@@EDF
@M02034:409:000000000-BFKT7:1:1105:11472:5630 1:N:0:35
AAAGTTGAGGTGCCTAAAGTGGCAACCCAGACTTTGAATGATGTTGGTGGTGTAGAGCTTCCTGTAGCCGCATGGCGTTCGTACTTAAATATGGAACTAACCATTCCAATTTTCGCTGTCTCTTATACACATCTCCGAGCCCACGAGACA
+
ABBBBBFFFFFBGGGGGGGGGGGHHHHGGHGGHHHHHHHHHHHHHHHGFGGGHHHHHHHHHHHHHHHHHGGEGGHHGGGGGGHHHHHHGHEFHHHHGGGFHHHHHHHHHHHHHHGFGDGFHFHHHHEHHHGHHHFGDFGGGGGFGGGGDG
@M02034:409:000000000-BFKT7:1:1105:20880:5630 1:N:0:35
AAAGTCGAGGTGCCTAAAGTGGCAACCCAGACTTCTAAGGTTGTTGGTGGTGTAGAGCTTCCTGTAGCCGCATGGCGTTCGTACTTAAATATGGAACTAACCATTCCAATTTTCGCTGTCTCTTATACACATCTCCGAGCCCACGAGAC
+
AABBCFCBCBBCGGGGGGGGGGGHHHHGGHHGHHHHHHHHFGHFHHHGGGFGHHHHHHHHHHHHHHHFHGGEEGHHGGGGGGHHHHGGHHHHHHFHHHHFFHHHHHGHHGHHHHGGGGGHHHHHGHGHHHHHHHHFF@DFGGHGGGGGG
@M02034:409:000000000-BFKT7:1:1105:21164:5631 1:N:0:35
AAAGTCGAGGTGCCTAAAGTGGCAACCCAGACTCATAATAAGGTTGGTG
+
AAAAAFAADDAAGGG1C1BFFDFGBGHG0AFECFFFDAFGAGCHFH?/B
@M02034:409:000000000-BFKT7:1:1105:24202:5637 1:N:0:35
AAAGTCGAGGTGCCTAAAGTGGCAACCCAGACTAGGAGTGAGGTTGGTGGTGTAGAGCTTCCTGTAGCCGCATGGCGTTCGTACTTAAATATGGAACTAACCATTCCAATTTTCGCTGTCTCTTATACACATCTCCGAGCCCACGAGACA
+
BCCCCFCCCCAAGGGGGGGGGGGHHHHGGHHGHHHHHHGHHHGHGHGGGGEFHHHGHHHHHHHHHHHHHGGGGGHHGGGGGGHHHHHGHHHHHHGHHHGGHHGHHHGHHHHHHHGGGGGHHHHHHHHHHHHHHHHHG/CFGGHGGGGGGG
@M02034:409:000000000-BFKT7:1:1105:22830:5642 1:N:0:35
AAAGTCGAGGTGCCTAAAGTGGCAACGCAGACTAATAATCATGTTGGTGGTGTAGAGCTTCCTGTAGCCGCATGGCGTTCGTACTTAAATATGGAACTAACCATTCCAATTTTCGCTGTCTCTTATACACATCTCCGAGCCCACGAGAC
+
BBBBBFBBBBAAGGGGGGGGGGGHFHGGGGGHHHHHHFHHCHHHHGEEFGAFGHHBFGHHHGHHHHHHHGGEEGHHGGGGGGHHHHGHHHHHGGGFFHGFHHHHHHGGHFFHHHGGGCEFFHHHHHGHHHHHHFHGGCDGC/CFCCFGG
@M02034:409:000000000-BFKT7:1:1105:21414:5643 1:N:0:35
AAAGTCGAGGTGCCTAAAGTGGCAACCCAGACTGAGCAGAAGGTTGGTGGTGTAGAGCTTCCTGTAGCCGCATGGCGTTCGTACTTAAATATGGAACTAACCATTCCAATTTTCGCTGTCTCTTATACACATCTCCGAGCCCACGAGAC
+
AABBBFBBBBBBGGGGGGGFGGGHHHHGGHGGHHHHHHHHHHHFFGFGGGGFHHHHHHHHHHHGHHHHHGGGGGHHGFGGGGHHHHHHFHHHHGGHHHHHHHHHHHHHHHHHHHGGGGGHGHHHFHHHHHFHHHHGGGGCGGHGGGGGD
@M02034:409:000000000-BFKT7:1:1105:7445:5644 1:N:0:35
AAAGTCGAGGTGCCTAAAGTGGCAACCCAGACTGAGAGGAAGGTTGGTGGTGTAGAGCTTCCTGTAGCCGCATGGCGTTCGTACTTAAATATGGAACTAACCATTCCAATTTTCGCTGTCTTTATACACATCTCCGAGCCCACGAGACAG
+
AABBAFABBBABGGGGGGGGGGGHHHHGGHGGHHHHHHGHHGGHHHGEFGEFHHHHHHHHHHHHHHHHHGG@EGHHGGGGGGHHGHHGHHHGHHHGHHHGHHGHHHHHFHGHGHGFGGGGHHHDD3FHHHHHHHFGCGCGGHGGGGGFCG
@M02034:409:000000000-BFKT7:1:1105:21901:5648 1:N:0:35
AAAGTCGAGGTGCCTAAAGTGGCAACCCAGACTAAGAATAAGGTTGGTGGTGTAGAGCTTCCTGTAGCCGCATGGCGTTCGTACTTAAATATGGAACTAACCATTCCAATTTTCGCTGTCTCTTATACACATCTCCGAGCCCACGAGACA
+
BCDCAFABCCCCGGGGGGGGGGGHHHHGGHHGHHH3GH3GHHHHHHGGGGGGHHHHHHHHHHHHHHHHHGGGGGHHGFGGGGHHHHHHHHHHHHFHHHHHHHHHHHHHHHHHHHGGGGGHHHHHHHHHHHHHHHHGGGGGGGHGGGGGGC
@M02034:409:000000000-BFKT7:1:1105:21887:5658 1:N:0:35
AAAGTCGAGGTGCCTAAAGTGGCAACCCAGACTAATAAGAAGGTTGGTGGTGTAGAGCTTCCTGTAGCCGCATGGCGTTCGTACTTAAATATGGAACTAACCATTCCAATTTTCGCTGTCTCTTATACACATCTCCGAGCCCACGAGACA
+
BAABBF?BBBAAGGGGGGGGGGFFHHHGGHHGHHHHHHHGGHHHGGGGGGGGGFHGHHHHHHHHHHHHHGGGGGHHGGGGGGHGHHHHFHHGHFFFFHHBGGHGHHHHGHHHHHFDGDGHHHHHHHBGFHHHHHHGG/@CCGEGGGGGDB
@M02034:409:000000000-BFKT7:1:1105:10462:5663 1:N:0:35
AAAGTCGAGGTGCCTAAAGTGGCAACCCAGACTGCGAATCTGGTTGGTGGTGTAGAGCTTCCTGTAGCCGCATGGCGTTCGTACTTAAATATGGAACTAACCATTCCAATTTTCGCTGTCTCTTATACACATCTCCGAGCCCACGAGACA
+
BBCCCFBBCCAAGGGGGGGGGGGHHHHGGHHGHHHGGGGGHHHHHFGGGGEFHHHGHHHHHHHHHHHHGGGGGGHHFEGGGGGHHHHHHHHHHHGHFHHHHHGHHHHHHHHHHHGGGCFFHHHHHHFGFHHHHHHHGBCGGGEGGGGGGF
@M02034:409:000000000-BFKT7:1:1105:20467:5664 1:N:0:35
AAAGTCGAGGTGCCTAAAGTGGCAACCCAGACTCAGAATGGTGTTGGTGGTGTAGAGCTTCCTGTAGCCGCATGGCGTTCGTACTTAAATATGGAACTAACCATTCCAATTTTCGCTGTCTCTTATACACATCTCCGAGCCCACGAGACA
+
AAAABFBBBBABGGGGGGGGGGGFGHHGGHHGHHHHGFGHHFGHFHEAFGAFGHHHHGHHHFHGHHHHHGGEEGHHGEGFEEFEGHDBGGGHFGGFHFGHHGHHGHFDFGHHHEGGGGGHHGGH4EGHGHBHHHFHDCGCGGHFGGGDG<
@M02034:409:000000000-BFKT7:1:1105:20291:5668 1:N:0:35
AAAGTCGAGGTGCCTAAAGTGGCAACCCAGACTCGCGACGTTGGTGGTGTAGAGCTTCCTGTAGCCGCATGGCGTTCGTACTTAAATATGGAACTAACCATTCCAATTTTCGCTGTCTCTTATACACATCTCCGAGCCCACGAGACAGGC
+
ABBBCFACCCBCGGGGGFGGGGGHHHHGGHHGHHGGGGGGFFHHEFGGGHFHFHHHHHGGHGHHHHGGGGEHGGEGGGGHHHHHHGHFHHHGFHHHHHHGGHHHHFGHHHHGGGGGHHGHHHGHHHGHHFHHFGGCCCGGGGGGGGHFGC
@M02034:409:000000000-BFKT7:1:1105:8574:5670 1:N:0:35
AAAGTCGAGGTGCCTAAAGTGGCAACCCAGACTGTGCCTAATGTTGGTGGTGCAGT
+
BABBBFABBBABGGGGGGGGGGGHHHHGGHHGHHH5FFH53FGHDG2B22A133D5
@M02034:409:000000000-BFKT7:1:1105:25852:5683 1:N:0:35
AAAGTCGAGGTGCCTAAAGTGGCAACCCAGACTGGGCGGGGGGTTGGTGGTGTAGAGCTTCCTGTAGCCGCATGGCGTTCGTACTTAAATATGGAACTAACCATTCCAATTTTCGCTGTCTCTTATACACATCTCCGAGCCCACGAGAC
+
BBBBBFAABBAAGGGFFGGGGGGHHHHGGHHGH32B2EG0>/>ACGFDFDFGHHHFHHHHHHHHGHHHHGGGGGGFBGGGGGGGGGGFGGGFFGGGFFFFFFFFFFFFFFFFFFADFFAFFFFFFFFFFFFFFFFFDBFFFFFFFFFFF
@M02034:409:000000000-BFKT7:1:1105:12220:5684 1:N:0:35
AAAGTCGAGGTGCCTAAAGTGGCAACCCAGACTCAGAAGAATGTTGGTGGTGTAGAGCTTCCTGTAGCCGCATGGCGTTCGTACTTAAATATGGAACTAACCATTCCAATTTTCGCTGTCTCTTATACACATCTCCGAGCCCACGAGACA
+
BBBBBFBBBBAAGGGGGGGFGGGHHHHGGHHGHHHHB5GHHGG5BGHGGFEFGFHFHHGHFHHHHGHEHFFFFGHHGGGGEGGGHFHHHHGHHFHBHFHGHHHHFHFHFHGHHHFGGFFBHHHHHHHFHHECGHHFGFDFGGGGGGGGFF
@M02034:409:000000000-BFKT7:1:1105:18050:5686 1:N:0:35
AAAGTCGAGGTGCCTAAAGTGGCAACCCAGACTCAGCCTCCTGTTGGTGGTGTAGAGCTTCCTGTAGCCGCATGGCGTTCGTACTTAAATATGGAACTAACCATTCCAATTTTCGCTGTCTCTTATACACATCTCCGAGCCCACGAGACA
+
BBBBAFBABBAAGGGGGGGFGGGHHHHGGHHFHHHHGHG2GGHGHFGEAEEFGEFFFBHGGFFHHFHBDEG@EGH1EEEFEECCGFFGHHGBFH33EG3B@B3BDEGEDGGHH4EF?FFFHBFFFFHDF2GHHGGGB?FFGAECF?CDDC
@M02034:409:000000000-BFKT7:1:1105:21976:5686 1:N:0:35
AAAGTCGAGGTGCCTAAAGTGGCAACCCAGAATAATAATAATGTTGGTGGTGTAGAGCTTCCTGTAGCCGCATGGCGTTCGTACTTAAATATGGAACTAACCATTCCAATTTTCGCTGTCTCTTATACACATCTCCGAGCCCACGAGAC
+
CCCCBFCABBBCGGGGGGGGGGGGHHGGGHFAGH5FFGG55DFFHHGEFEEFGHHGHGHHFHHHHHHHHFGEGGHHGEEGGGHHHHHHFHHHHHFFFEFHGHHHGHGHHHHHHHGGGGGFFFHHGHFFFHGHHEGBC/B@DFHGGGGGG
@M02034:409:000000000-BFKT7:1:1105:25677:5692 1:N:0:35
AAAGTCGAGGTGCCTAAAGTGGCAACCCAGACTCCGTCGACGGTTGGTGGTGTAGAGCTTCCTGTAGCCGCATGGCGTTCGTACTTAAATATGGAACTAACCATTCCAATTTTCGCTGTCTCTTATACACATCTCCGAGCCCACGAGACA
+
BCCCCFABBBABGGGGGGGGGGGHGHHGGHHGHHHGHHGGGGGGGGGGFGEFHHHHHHHHGHHHHHHHHGGGGGHHGGGGGGHHHHEHHHGHHHHFHGHHHHGHHHGHHHHHHGGGGGGHHHHHHHHHHHHHHHHHGDG@GGHGGGGGGG
@M02034:409:000000000-BFKT7:1:1105:18443:5692 1:N:0:35
AAAGTCGAGGTGCCTAAAGTGGCAACCCAGACTCAGAATCAGGTTGGTGGTGTAGAGCTTCCTGTAGCCGCATGGCGTTCGTACTTAAATATGGAACTAACCATTCCAATTTTCGCTGTCTCTTATACACATCTCCGAGCCCACGAGACA
+
BBBB?DABBBBBGGGGGGGGGFGHHHHGGHHGHHGHHGHFHGHGHHGGFEAFFHHEHHGHHHHHHEHBGEGEFGHGFFGGGGGEGHHHHHHHHHEFGHFFHGFGHHEDGHHHHHFFGGEDGFHHGHHB3G2GFGDGE?D/BFGGFCCGG<
@M02034:409:000000000-BFKT7:1:1105:14941:5693 1:N:0:35
AAAGTCGAGGTGCCTAAAGTGGCAACCCAGACTCAGCTTCATGTTGGTGGTGTAGAGCTTCCTGTAGCCGCATGGCGTTCGTACTTAAATATGGAACTAACCATTCCAATTTTCGCTGTCTCTTATACACATCTCCGAGCACA
+
BBBBBFBBDBBBGGGGGGGGGGGHHHHGGGFGHFGGFHGFGHHHHFHGECFFAGGEEFGGAFGHHFHDGEG?EEF1>EEAEEB?FGGGHGEBGGBDGFHEFF@GHGFBFGHHHBEEFGAFFBBFBFBBDFDCCB3B??/@/FG
@M02034:409:000000000-BFKT7:1:1105:13463:5697 1:N:0:35
AAAGTCGAGGTGCCTAAAGTGGCAACCCAGACTAGTACGAAGGTTGGTGGTGTAGAGCTTCCTGTAGCCGCATGGCGTTCGTACTTAAATATGGAACTAACCATTCCAATTTTCGCTGTCTCTTATACACATCTCCGAGCCCACGAGACA
+
ABCCBFBCBCCCGGGGGGGGGGGHHHHGGHHGHHHHGFFGHGGHHHGGGGEFGFHFHFHHGHHGGFHFGEGGGGHGFGGGGFFFGHEFHHEHHHEBFGBBFF3FHHFBGGHHHBEEGGGBHFHHFHFBDF2GBG?D?@F>BCF?@CGF<=
@M02034:409:000000000-BFKT7:1:1105:12206:5698 1:N:0:35
AAAGTCGAGGTGCCTAAAGTGGCAACCCAGACTCAAAAGAATGTTGGTGGT
+
>>AA1B>1>1A11GG1EFFFGG00F0EACGGCFF11A1B0AB112D//AAA
@M02034:409:000000000-BFKT7:1:1105:24011:5698 1:N:0:35
AAAGTCGAGTGCCTAAAGTGGCAACCCAGACTGAGTCGAAGGGTGGTGGTGTAGAGCTTCCTGTAGCCGCATGGCGTTCGTACTTAAATATGGAACTAACCATTCCAATTTTCGCTGTCTCTTATACACATCTCCGAGCCCACGAGACAG
+
ABCABFCCCFCFGGGGGGGGGGHHHHFFHHGHHHHHH?FFEG2FFF1AEF1AGHGHBGHHGHHGHGHHGGGGGHHGEGGEEGEHHHHBFHHHHGHHHHGEFHGHHGFFHHHHHGGGDEGHHHHHHGFHGHHHHFGDBDGGGHEGGGFGHH
@M02034:409:000000000-BFKT7:1:1105:21965:5701 1:N:0:35
AAAGTCGAGGTGCCTAAAGTGGCAACCCAGAATAATAATAAGGTTGGTGTTGTAGAGC
+
CCCCCFCCCCBBGGGGGGGGGGGHHHHGGHHCG55D55DGF5BGF22B22B1A5D555
@M02034:409:000000000-BFKT7:1:1105:19171:5704 1:N:0:35
AAAGTCGAGGTGCCTAAAGTGGCAACCCAGACTTTTAGGAGTGTTGGTGGTGTAGAGCTTCCTGTAGCCGCATGGCGTTCGTACTTAAATATGGAACTAACCATTCCAATTTTCGCTGTCTCTTATACACATCTCCGAGCCCACGAGACA
+
CDCDDFBCCCBCGGGGGGGGGGGHHHHGGHHGHHHHHHHHHHHHHGHGFGGGHHHHHHHHHHHHHHHGHGGFGGHHGGGGGGHHHHHHHHHHGHGGFHHHHHHHGHGHHHHHHHEFGGGGHHHHGHHHHHFHGHHGGGGGGGHGGGGCGF
@M02034:409:000000000-BFKT7:1:1105:14927:5724 1:N:0:35
AAAGTCGAGGTGCCTAAAGTGGCAACCCAGACTTCGATGCAGGTTGGTGGTGTAGAGCTTCCTGTAGCCGCATGGCGTTCGTACTTAAATATGGAACTAACATTCCAATTTTCGCTGTCTCTTATACACATCTCCGAGCCCACGAGACAG
+
ABBABFBBBBABGGGGGGGGGGGHHHHGGHHGHHGDFFGEFHHHHGEFFFGGCDHBFFGGFGHHHEFDFFE?EEG?EEEFFFBFGHGHGHGGFF33FFFFGFGGHFHBHHHHFF/EE?FFHHGBGFGG?DGGGFFC?D/<FC?@CGGDGG
@M02034:409:000000000-BFKT7:1:1105:13054:5729 1:N:0:35
AAAGTCGAGGTGCCTAAAGTGGCAACCCAGACTCAGACTACTGTTGGTGGTGTAGAGCTTCCTGTAGCCGCATGGCGTTCGTACTTAAATATGGAACTAACCATTCCAATTTTCGCTGTCTCTTATACACATCTCCGAGCCCACGAGACA
+
CCCCCFBCCBCCGGGGGGGGGGGHHHHGGHHGHHHHGHHHHHHHHHGFFGFGHHHHHHHHHHHHHHHHHGGEGGHHGGGGGGGHHHHHHHHHHFGHGHGHHHGHHHGHHHHHHHGGGGGHHHHHHHHHHHGHHHHHGGGFGGHGGGGGGC
@M02034:409:000000000-BFKT7:1:1105:25776:5739 1:N:0:35
AAAGTCGAGGTGCCTAAAGTGGCAACCCAGACTGTTGGTGGTGTATGGCTTCCTGTAGCCGCATGGCGTTCGTACTTAAATATGGAACTAACCATTCCAATTTTCGCTGTCTCTTAT
+
>3AA>BA>D>AAFGGFGGGFEGFGFGGGGH2FGHFG32EEDGEGF55BFFGFGGGBED5BEEAEEF1>E>FGGHEFGE3FFBEGG3F@F3FB13FGB4@BFFGH4EAFDGGF4BH4B
@M02034:409:000000000-BFKT7:1:1105:11510:5748 1:N:0:35
AAAGTCGAGGTGCCTAAAGTGGCAACCCAGACTGATAATAAGGTTGGTGGTGTAGAGCTTCCTGTAGCCGCATGGCGTTCGTACTTAAATATGGAACTAACCATTCCAATTTTCGCTGTCTCTTATACACATCTCCGAGCCCACGAGAC
+
AA>AAFABBBAAFGGGGGGGGGGHHHHGGEAFCHFHHFFGHCFHDG?2B2AFA3F5FDHHHFGHGFHHHGG>EEFFFGFAFGEHGHHHBEDBGFGFBGHHHHBFGHHHGGHHHF>EE/?EHFGHBGGHHGFHFHFDE?DCGGHFGFFGG
@M02034:409:000000000-BFKT7:1:1105:24002:5751 1:N:0:35
AAAGTCGAGGTGCCTAAAGTGGCAACCCAGACTACGAAGAATGTTGGTGGTGTAGAGCTTCCTGTAGCCGCATGGCGTTCGTACTTAAATATGGAACTAACCATTCCAATTTTCGCTGTCTCTTATACACATCTCCGAGCCCACGAGACA
+
CCCCCFCCCCAAGGGGGGGGGGGHHHHGGHHGHHFGGHGGHHHHHHHGGGGGHFHGHHHHFHHHHHGFGFGEGGHGFEGGGGGHHHHHHHHHHHFGHHFFFH3GHHHFHHHHHHGGGGFHHHHHHHGHGHHHHGGHG@GCGGFGGGG?FH
@M02034:409:000000000-BFKT7:1:1105:13180:5752 1:N:0:35
AAAGTCGAGGTGCCTAAAGTGGCAACCCAGACTAGTTCTTCTGTTGGTCTTGCAGA
+
BBBBAFBBBBBBGGGGGGGGGGGHHHGGGHDGC33DA5F55DFFF3FE55D553B5
@M02034:409:000000000-BFKT7:1:1105:15204:5756 1:N:0:35
AAAGTCGAGGTGCCTAAAGTGGCAACCCAGACTTCTGATGCGGTTGGTGGTGTAGAGCTTCCTGTAGCCGCATGGCGTTCGTACTTAAATATGGAACTAACCATTCCAATTTTCGCTGTCTCTTATACACATCTCCGAGCCCACGAGACA
+
BCCCCFCCCCBCGGGGGGGGGGGHHHHGGHHGHHHHHHHHHGGGGGGFFGEFHFHFHHHHHHHHHGHFGGGGGGHFEGGFGGGHGHHFHHHHGGFFGGFFGGFHHHHFHGHHHGFFGGGGHGGHFHFGFGFHFFD@C@DCDFGGFGGGGF
@M02034:409:000000000-BFKT7:1:1105:21957:5773 1:N:0:35
AAAGTCGAGGTGCCTAAAGTGGCAACCCAGACTACTCCTGTTGTTGGTGGTGTAGAGCTTCCTGTAGCCGCATGGCGTTCGTACTTAAATATGGAACTAACCATTCCAATTTTCGCTGTCTCTTATACACATCTCCGAGCCCACGAGAC
+
BBCCCFCCCCABGGGGGGGGGGGGHHHGGHHGHGHHHHHHHHHHHHEGGGEFHHHGHHHHHHHHHHHHHGGGGGHHGGGGGGHHHHHHHHHGHGFHHHHGHHGHHHHHFHHHHHGGGGGFHGHHHHHHHHGHHHHHDCGFGGHGGGGGD
@M02034:409:000000000-BFKT7:1:1105:21025:5779 1:N:0:35
AAAGACGAGGTGCCTAAAGTGGCAACCCAGACT
+
>>AA1B1>AD1>FGGG11BBE1FCEFGEGEGFB
@M02034:409:000000000-BFKT7:1:1105:25121:5779 1:N:0:35
AAAGTCGAGGTGCCTAAAGTGGCAACCCAGACTATGGGGGGTGTTGGTGGTGTAGAGCTTCCTGTAGCCGCATGGCGTTCGTACTTAAATATGGAACTAACCATTCCAATTTTCGCTGTCTCTTATACACATCTCCGAGCCCACGAGACA
+
CCCCCFABBCAAGGGGGGGFFGGHHHHGGHHGHHHHHHGGGGGGGHEGGGCFFGHGHHHHHHHHHHHHHFGGGGHHGGGGGGHHHHHHHHDHHEHGHGDCHHFHHGHHHHHHHEAFGEEBBBFGGGGFFGB0FFFFGADGAEEFFFFFF9
@M02034:409:000000000-BFKT7:1:1105:20133:5782 1:N:0:35
AAAGTCGAGGTGCCTAAAGTGGCAACCCAGACTAATCATACGGTTGGTGGTGTAGAGCTTCCTGTAGCCGCATGGCGTTCGTACTTAAATATGGAACTAACCATTCCAATTTTCGCTGTCTCTTATACACATCTCCGAGCCCACGAGACA
+
CCCCCFCCCCCCGGGGGGGGGGGHHHHGGHHGHF353AGD5GGFFGGEFGEFHHHHHHHHHHHFGHHHHGGGGGHHGGGGGGHHHHHHHHHHHHFFHGGHHHFGHHFHHHHHHHGGGGGHHHHHHHHHHGFHHHGFFCGGGGHGGGGDF=
@M02034:409:000000000-BFKT7:1:1105:15939:5796 1:N:0:35
AAAGTCGAGGTGCCTAAAGTGGCAACCCAGACTAATAATAAGGTTGGTGGTGTAGAGCTTCCTGTAGCCGCATGGCGTTCGTACTTAAATATGGAACTAACCATTCCAATTTTCGCTGTCTCTTATACACATCTCCGAGCCCACGAGACA
+
CCCCCFBBCCABGGGGGGGGGGGHHHHGGHHGH3ADFGFDFGFGFGA222EAAAF5DFDABGHHHFDAGFGEAE11E>EFEABGCFHHHGH4@33@GFHGCEDGEGHEHGFHBFEFF??FGHFFD?FFFFH?GFHFDCCFGEGCCDC/??
@M02034:409:000000000-BFKT7:1:1105:21032:5797 1:N:0:35
AAAGTCGAGGTGCCTAAAGTGGCAACCCAGACTCCTTCTGTTGTTGGTGGTGTAGAGCTTCCTGTAGCCGCATGGCGTTCGTACTTAAATATGGAACTAACCATTCAATTTTCGCTGTCTCTTATACACATCTCCGAGCCCACGAGACAG
+
CCCCCFBCCCCDGGGGGGGGGGGHHHHGGHFGHGHHGHHFDGHHHHGAFEEEHHHHHHHHHHHHHDGDFECEEFHF@EGEFGFHGHD3GHFFHE33FFG33B?BGHDEGGHH4EEEF/BBDHF4F?4FFGFHGFGG@CGDGGGGGGGGGF
@M02034:409:000000000-BFKT7:1:1105:7828:5806 1:N:0:35
AAAGTCGAGGTGCCTAAAGTGGCAACCCAGACTCAGCATCGTGTTGGTGGTGTAGAGCTTCCTGTAGCCGCATGGCGTTCGTACTTAAATATGGAACTAACCATTCCAATTTTCGCTGTCTCTTATACACATCTCCGAGCCCACGAGAC
+
BCCCCFCCCCABGGGGGGGGGGGHHHHGGHHGHHHHHHHHGHHHGHHEFGFFHHHHHHHHHFHHHHHGHGGGGGHHGGGGGGHHHHHGHHHHHHHHHHHGHHHHHHHGHHHHHHFGGGGHHHHHHHHHGHHHHHGFFC@GGGHGGGGGG
@M02034:409:000000000-BFKT7:1:1105:22592:5811 1:N:0:35
AAAGTCGAGGTGCCTAAAGTGGCAACCCAGACTACGAATAAGGTTGGTGGTGTAGAGCTTCCTGTAGCCGCATGGCGTTCGTACTTAAATATGGAACTAACCATTCCAATTTTCGCTGTCTCTTATACACATCTCCGAGCCCACGAGACA
+
CCCCDFCCCDCCGGGGGGGGGGGHHHHGGHHAGDAEECGFFGHHHHGGFEFAA3FADBFGBGHHHFFD3EEEEGC1EEEGEECGFGHGDGHFDF33FFGHB03B3?F?DFFHF?E?FGEF?GGF3F3GHEHCGGH2ECGGG/FA@/C/C?
@M02034:409:000000000-BFKT7:1:1105:22832:5814 1:N:0:35
AAAGTCGAGGTGCCTAAAGTGGCAACCCAGACTAGGCAGGCGGTTGGTGGTGTAGAGCTTCCTGTAGCCGCATGGCGTTCGTACTTAAATATGGAACTAACCATTCCAATTTTCGCTGTCTCTTATACACATCTCCGAGCCCACGAGACA
+
CCCCCFCCCCABGGGGGGGGGGGHHHHGGHHGHHHHHHGGGGGEECGEGGAFFBGBGG3G@EFGF5EDFE@/?EG1E?EE?EBGGGGEGHFFGB3B?B?GFGFHHDF4FFFHH3</AEAF2@FH2F@22@DF2DFBA/<?CG/.@>@AA<
@M02034:409:000000000-BFKT7:1:1105:7832:5824 1:N:0:35
AAAGTCGAGGTGCCTAAAGTGGCAACCCAGACTCAGCATCGTGTTGGTGGTGTAGAGCTTCCTGTAGCCGCATGGCGTTCGTACTTAAATATGGAACTAACCATTCCAATTTTCTCTGTCTCTTATACACATCTCCGAGCCCACGAGACA
+
1>>>1BAA1A>A1FGGCDGGFGGGHHFEGGHG1BFGCFAGFHHFF//EFGGFGHFD1EFGH1GGHBGGHE/EFEGGGF?FEEFEHHGEFHEEF1@DGFHGGH1>EFFFFHHH2B1B21BBFHFDHFBFD1<C11B<?@CCCF//>CC//?
@M02034:409:000000000-BFKT7:1:1105:25740:5825 1:N:0:35
AAAGTCGAGGTGCCTAAAGTGGCAACCCAGACTACGTCTTTGGTTGGTGGTGTAGAGCTTCCTGTAGCCGCATGGCGTTCGTACTTAAATATGGAACTAACCATTCCAATTTTCGCTGTCTCTTATACACATCTCCGAGCCCACGAGACA
+
AAAAAF?AD?>A1GGFGGGGGGGHFHAFGGCFHHHGFHHEHHEAFGGGGGGGGDHFHBGHHGHHHGHFHGCEEFHFEFEGGEFGGHD@GGFFGEBGGGGGF0GGHHHGFFGHHHGGGCEFHHGFHHD>DFHHHFFHG<B/CFHEC/CGGF
@M02034:409:000000000-BFKT7:1:1105:15074:5830 1:N:0:35
AAAGTCGAGGTGCCTAAAGTGGCAACCCAGACTGAGCAGAATGTTGGTGGTGTAGAGCTTCCTGTAGCCGCATGGCGTTCGTACTTAAATATGGAACTAACCATTCCAATTTTCGCTGTCTCTTATACACATCTCCGAGCCCACGAGACA
+
ABBBAFABBCABGGGGGGGGGGGHHHHGGHHGHGFHHHGHHHHFGHHEFEEEGFHBGFHHHHHHHFHGHEFCGGHFEEGGGGFGGHHHHHGHHHFFGHGFHHEHHHFFFGHHHHGGGGF?GFHGFHFDDGFFFGDFECFDGGGFCCGGDC
@M02034:409:000000000-BFKT7:1:1105:10179:5833 1:N:0:35
AAAGTCGAGGTGCCTAAAGTGGCAACCCAGACTAAGACGAATGTTGGTGGTGTAGAGCTTCCTGTAGCCGCATGGCGTTCGTACTTAAATATGGAACTAACCATTCCAATTTTCGCTGTCTCTTATACACATCTCCGAGCCCACGAGACA
+
CCCBBFBCCDCCGGGGGGGGGGGHHHHGGHHGHHHHHHGGGHHHHHGGGGGFHHHGHHHHHHHHHHHHHGGGGGHHGGGGGGHHHHHHHHHHHHHHGHHHHHHHHHHHHHHHHGEGGGGHHHHHHHGHHHHHHHHHGGGGGGHGGFGGG=
@M02034:409:000000000-BFKT7:1:1105:19174:5841 1:N:0:35
AAAGTCGAGGTGCCTAAAGTGGCAACCCAGACTGGGGCTGGGGTTGGTGGTGTAGAGCTTCCTGTAGCCGCATGGCGTTCGTACTTAAATATGGAACTAACCATTCCAATTTTCGCTGTCTCTTATACACATCTCCGAGCCCACGAGACA
+
AAAAAFBBBBAAGGGFCGGFFGGHHHHGGHHFGHGGGGFGG?EG?EGEGGEFGFF5DFHHFHHHHHHHHGGEGFHHGGCFGGGHHHFGBGBHHHHFGHGHHHFHHHGGHHHHHG/BGGGHGGHHGHEHGGGHHGB2/@<@<CAFCCCADG
@M02034:409:000000000-BFKT7:1:1105:22988:5842 1:N:0:35
AAAGTCGAGGTGCCTAAAGTGGCAACCCAGACTAAGAATGATGTTGGTGGTGTAGAGCTTCCTGTAGCCGCATGGCGTTCGTACTTAAATATGGAACTAACCATTCCAATTTTCGCTGTCTCTTATACACATCTCCGAGCCCACGAGACA
+
CDDDDFCCCDCBGGGGGGGGGGGHHHHGGHGGHHHHHHHHFHHHHFHGGGGFHHHFHHHHHHHHHHHHHGGGGGHHGFGGGGHHHGGEGHHHHFBGHHHHHHFHHHGFHHHHHH@EGE<FHHHHHGFHHHGHHHHFD>CCGEEGGFGGG?
@M02034:409:000000000-BFKT7:1:1105:11571:5855 1:N:0:35
AAAGTCGAGGTGCCTAAAGTGGCAACCCAGACTTCTCCGTCTGTTGGTGGTGTAGAGCTTCCTGTAGCCGCATGGCGTTCGTACTTAAATATGGAACTAACCATTCCAATTTTCGCTGTCTCTTATACACATCTCCGAGCCCACGAGACA
+
CCCCCFABCCCCGGGGGGGGGGGHHHHGGHHGHHHHHHGHHHGHHHHGGGGGHHHHHHHHHHHHHHHHHGGGGGHHGGGGGGHHHHFGGHHHHHGHGHHHHHGHHHHGFHHHHHGGGGGHHHHHHHHHHHFHHHHHGGGGGGGGGGGGGG
@M02034:409:000000000-BFKT7:1:1105:17986:5864 1:N:0:35
AAAGTCGAGGTGCCTAAAGTGGCAACCCAGACTGATCATAATGTTGGTGGTGTAGAGCTTCCTGTAGCCGCATGGCGTTCGTACTTAAATATGGAACTAACCATTCCAATTTTCGCTGTCTCTTATACACATCTCCGAGCCCACGAGACA
+
CCCCBFCCCCABGGGGGGFGGGGHHHHGGHHGHHGHHHHGHHHGHHHFGGEFGFHFHHHHHHHHHFHGHGGGGGHGEFGGGFFHHHGGHHGHHHFFGHFFHHEHHHGGHHHHHHGGGGGHHHHHFHGHEGEHGHGFFFFBFGHGGGGGFF
@M02034:409:000000000-BFKT7:1:1105:17576:5869 1:N:0:35
AAAGTCGAGGTGCCTAAAGTGGCAACCCAGACTAATAAGAATGTTGGTGGTGTAGAGCTTCCTGTAGCCGCATGGCGTTCGTACTTAAATATGGAACTAACCATTCCAATTTTCGCTGTCTCTTATACACATCTCCGAGCCCACGAGACA
+
CCCCCFACBCABGGGGGGGGGGGHHHHGGHGGHFEFEEGHHHHHHHHEFGGGHHHGHHHHHHHHHFHFHGGEGGHFGGGGGGFHHHHHHHHHHHFFHHGFHHEHHFHFHHHHHHGGGGGHHHHHFHFHFHGHHHG2?BFD@FGFGGGGGC
@M02034:409:000000000-BFKT7:1:1105:18450:5870 1:N:0:35
AAAGTCGAGGTGCCTAAAGTGGCAACCTAGACTTCGCATCGGTTGGTGGTGTAGAGCTTCCTGTAGCCGCATGGCGTTCGTACTTAAATATGGAACTAACCATTCCAATTTTCGTTGTCTCTTATACACATCTCCGAGCCCACGAGACAG
+
BBBBBFBBBBBBGGG5FGGGGGGHHHHHHHHHHHFGGGGGFGEFE?1BFEFBGHEHGFHHFHHH5FFEF>>FEHGEGGFFGGAGHGGHGHHGHE33GHGGGFGHHEH4FGGHHG0BF?FHFFGGHGFHGBBFGDGE?D<B/GE?DCC/FG
@M02034:409:000000000-BFKT7:1:1105:24755:5873 1:N:0:35
AAAGTCGAGGTGCCTAAAGTGGCAACCCAGACTAGTAATAAGGTTGGTGGTGTAGAGCTTCCTGTAGCCGCATGGCGTTCGTACTTAAATATGGAACTAACCATTCCAATTTTCGCTGTCTCTTATACACATCTCCGAG
+
>>AAAF?ADBAAFGGGGGGGFFEHHFGEAGFFFFB5B5DG5F3B3B2EFEABAFGDFGDGDHHGHHH5GEEGEGHHGEEGGGCFGGHDBFFBG3@@FCBFFHGGFHFH?GG4BG/EG/?3BFGFHHGFFH2GBFFG?/>
@M02034:409:000000000-BFKT7:1:1105:18801:5873 1:N:0:35
AAAGTCGAGGTGCCTAAAGTGGCAACCCAGACTCAGCCTCAGGTTGGTGGTGTAGAGCTTCCTGTAGCCGCATGGCGTTCGTACTTAAATATGGAACTAACCATTCCAATTTTCGCTGTCTCTTATACACATCTCCG
+
CCCBCFBCCCBCGGGGGGGGGGGHHGHGGHHGHFHCEFHFGEEF3GA2B1EEBAG5GFEF5GFHDEFEDEE0EEC1>>EFG>FFGHHHGHHFE333BFGHB03BBDH4?DFHGD/?E<<B?FFFFDD3FBD2FBG2A
@M02034:409:000000000-BFKT7:1:1105:17979:5882 1:N:0:35
AAAGTCGAGGTGCCTAAAGTGGCAACCCAGACTGATCATAATGTTGGTGGTGTAGAGCTTCCTGTAGCCGCATGGCGTTCGTACTTAAATATGGAACTAACCATT
+
>1AA1BAADD@AFGGGGGGFFCFCHFHGCHHFFHH2GFFFFG2AGHHCG?EAFDB2D111FFHGHFFFHGGCGGHHE?EGGGEGHH2FFFEGFBB1B@11BE1FG
@M02034:409:000000000-BFKT7:1:1105:24374:5887 1:N:0:35
AAAGTCGAGGTGCCTAAAGTGGCAACCCAGACTAATGGTAAGGTTGGTGGTGTAGAGCTTCCTGTAGCCGCATGGCGTTCGTACTTAAATATGGAACTAACCATTCCAATTTTCGCTGTCTCTTATACACATCTCCGAGCCCACGAGAC
+
CCCCBFBABBBBGGGGGGGGGGGHHHHGGHHGHHHHHHGHGFGDFGGEEFEFFGHFHHHHGHHHHFHFGEGEGGHHGGGGGGHHHHHHHHHHHHHGFHGHFCFGHHHGHHHHHHGGGGEGHHHHHHHHHGFHFGFGF/DFGGEGGDGDG
@M02034:409:000000000-BFKT7:1:1105:22336:5890 1:N:0:35
AAAGTCGAGGTGCCTAAAGTGGCAACCCAGACTCAGAATGCTGTTGGTGGTGTAGAGCTTCCTGTAGCCGCATGGCGTTCGTACTTAAATATGGAACTAACCATTCCAATTTTCGCTGTCTCTTATACACATCTCCGAGCCCACGAGACA
+
CCCCCFBBCBBAGGGGGGGGGGGHHHHGGHHGHHHHHHHHHHHHHHHGGGEFHHHGHHHHHHHHHGHHHGGFGGHHGGGGGGHGHHHHGHHHHHHGGHGHHHGHHHGHHGHHHHGGGFGHHHHHHHFFHHHHHHHFGCGGGGHGGGGGGC
@M02034:409:000000000-BFKT7:1:1105:22311:5894 1:N:0:35
AAAGTCGAGGTGCCTAAAGTGGCAACCCAGACTCGGCCGGAGGTTGGTGGTGTAGAGCTTCCTGTAGCCGCATGGCGTTCGTACTTAAATATGGAACTAACCATTCCAATTTTCGCTGTCTCTTATACACATCTCCGAGCCCACGAGACA
+
CCCCCFABCCBCGGGGGGGGGGGHHHHGGHHGHHA2FFEGCGGEEGFEF?FEA3G55DGFFGFFH5G5BEG?EFG1>?@FGEHHHHHGFFHGGG33BCGHBC3B??FBFGBHHF/DFDDG2FGHBH2DFFHHGHHFFCCFFCGFA-<DAF
@M02034:409:000000000-BFKT7:1:1105:18697:5904 1:N:0:35
AAAGTCGAGGTGCCTAACGTGGCAACCCAGACTGGGATGTGTGTTGGTGGTGTAGAGCTTCCTGTAGCCGCATGGCGTTCGTACTTAAATATGGAACTAACCATTCCAATTTTCGCTGTCTCTTATACACATCTCCGAGCCCACGAGACA
+
AAAAAFAADDAAGGGBG1AEGFGGGHHGGHHGCHHHHHGFHHHHHHGEFGEFHGGGHHHHHFHHHHHGHGGEEFHHGGEEGEBGHHHFFGHHHHH1FGHGHHHHHHGHFGFHHHGGGGGHGHHHHHHHHHGHHHHEFCCGGGHGGCCCGF
@M02034:409:000000000-BFKT7:1:1105:14934:5907 1:N:0:35
AAAGTCGAGGTGCCTAAAGTGGCAACCCAGACTTATAATAAGGTTGGTGGTGTAGAGCTTCCTGTAGCCGCATGGCGTTCGTACTTAAATATGGAACTAACCATTCCAATTTTCGCTGTCTCTTATACACATCTCCGAGCCCACGAGACA
+
BBBBBFBABBBBGGGGGGGGGGGHGHHGFHHGHHHFFHFHHFHFFFEEFFEFGGFFHHHHHHHGGHGHHFGEEEFGEEEFGFHHGHGFHHHFGBFBGGFGHHHHHHGFHHHHHHGGGGFGHHGHFGFFGGEFGHGFFCFBGGGGFGGFGE
@M02034:409:000000000-BFKT7:1:1105:12405:5908 1:N:0:35
AAAGTCGAGGTGCCTAAAGTGGCAACCCAGACTGCTGATCAGGTTCCTCGTGCAGT
+
BBBBBFAADBBBGGGGGGGFGGGHHHHGGHHGHHH535B553BF333D52B211D5
@M02034:409:000000000-BFKT7:1:1105:12386:5909 1:N:0:35
AAAGTCGAGGTGCCTAAAGTGGCAACCCAGACTGCGAATCAGGTTGGTGGTGTAGAGCTTCCTGTAGCCGCATGGCGTTCGTACTTAAATATGGAACTAACCATTCCAATTTTCGCTGTCTCTTATACACATCTCCGAGCCCACGAGACA
+
ABBCBFAABBBCGGGGGGGGGGGHCHHGGHHGHHFGAEGG5FGHFHCAAEEFF3GBGDAF5FFF55DADEG0EEC1/EEFEEF1GGG33FGFGF33BFGH3?3BF4G4FGFHF4/EFE<23FDF3BDDH2?FGFGFD/<B/F/FDFG/A>
@M02034:409:000000000-BFKT7:1:1105:10584:5917 1:N:0:35
AAAGTCGAGGTGCCTAAAGTGGCAACCCAGACTCCTACTCAGGTTGGTGGTGTAGAGCTTCCTGTAGCCGCATGGCGTTCGTACTTAAATATGGAACTAACCATTCCAATTTTCGCTGTCTCTTATACACATCTCCGAGCCCACGAGAC
+
CCCCCFABCCCBGGGGGGGFGGGHHHHGGHHGHHHGHHHHHHHGGHGGGGEFGHHHHHHHHHHHHHHHHGGFGGHHGGGGGGGHHHFFGHEHHHHGHHGFHHHHHHHHFGHHHGGFEFGFHGHHFHGHHHFFGHHHG?C<FGHGGGGGF
@M02034:409:000000000-BFKT7:1:1105:17274:5924 1:N:0:35
AAAGTCGAGGTGCCTAAAGTGGCAACCCAGACTGCTATTGGTGTTGGTGGTGTAGAGCTTCCTGTAGCCGCATGGCGTTCGTACTTAAATATGGAACTAACCATTCCAATTTTCGCTGTCTCTTATACACATCTCCGAGCCCACGAGACA
+
CBCCCFBBCBBBGGGGFGGGGGGHGHHGGHGGHHHHFHHHGHGHGHHFFGFFGFHGHHHHHHHHHHHHGGGEGGHHGGGGGGHHHHGFHHHHHHGHHGFFHHFHHHGFHFHHHHCGGGGHHHHHGHGHFHHHHGGFG?CCGGHGGDDGGF
@M02034:409:000000000-BFKT7:1:1105:22571:5931 1:N:0:35
AAAGTCGAGGTGCCTAAAGTGGCAACCCAGACTTGTCAGCAGGTTGGTGGTGTAGAGCTTCCTGTAGCCGCATGGCGTTCGTACTTAAATATGGAACTAACCATTCCAATTTTCGCTGTCTCTTATACACATCTCCGAGCCCACGAGACA
+
BBBBBFABDBBBGGGGGFGGGGGGHHHGGHEGHHHHHGGHFGHGGHGEFDEGGHGGHHHHFHHHHHHFFGG@EFHGEFGGGGBCGHHDFGFHHE@@FGHFGHHGHGGDGFHHHH@FGFGHHHHHFHGFGHFGHHG2/<CCDFEFC/@?E?
@M02034:409:000000000-BFKT7:1:1105:18678:5934 1:N:0:35
AAAGTCGAGGTGCCTAAAGTGGCAACCCAGACTCATAATCAGGTTGGTGGTGTAGAGCTTCCTGTAGCCGCATGGCGTTCGTACTTAAATATGGAACTAACCATTCCAATTTTCGCTGTCTCTTATACACATCTCCGAGCCCACGAGACA
+
CCCCCFBABCBBGGGGGGGGGGGHHHHGGGHGHHFHFHHHHFHHHHGGGGGFHHHGHHHHHHHHHHHHGGG@EGHHGGGGGGFHHHHGEGGHHHGGFHHHHHGHHHHH4FGHHH>EGFGFHGHHHHEHHH2GHHHGG?CCGGHGGF?DD=
@M02034:409:000000000-BFKT7:1:1105:9506:5936 1:N:0:35
AAAGTCGAGGTGCCTAAAGTGGCAACCCAGACTGGTCGGGATGTTGGTGGTGTAGAGCTTCCTGTAGCCGCATGGCGTTCGTACTTAAATATGGAACTAACCATTCCAATTTTCGCTGTCTCTTATACACATCTCCGAGCCCACGAGAC
+
ABBBADAABDBBGGGGGFGFFGGHHHHGGHGGHH2GGEEG2BCGHHHEFFGGHHHEGHHHFHHHHFFFHGGEFEGHEGGGGGFHGHGF3FGHHGBFGGFFCHEFGGFGDGGHHHGGGGGGHHHHFHFHHFGHHGFGE/<CGGGGC?/CA
@M02034:409:000000000-BFKT7:1:1105:8167:5939 1:N:0:35
AAAGTCGAGGTGCCTAAAGTGGCAACCCAGACTACGCGT
+
>1>>AF1A>AAAFGGGGFGGGBFF1AFEFHCFG1CAE/A
@M02034:409:000000000-BFKT7:1:1105:9524:5943 1:N:0:35
AAAGTCGAGGTGCCTAAAGTGGCAACCCAGACTGGTCGGGATGTTGGTGGTGTAGAGCTTCCTGTAGCCGCATGGCGTTCGTACTTAAATATGGAACTAACCATTCCAATTTTCGCTGTCTCTTATACACATCTCCGAGCCCACGAGAC
+
>>A1AFAA1AAAGFGGGGGGFGF0BGGGAEFFHHHHH?A?CEFHFAAFC/ABGHH21FFGGGHHHHHHHGG@EFHHGGGGGG0GHG@1BGFEGBB1BC>FFGHHHHHG2FGHHHECG<BFGDGHGHGHBF1GHHHFC<@CCFHGG/<.>
@M02034:409:000000000-BFKT7:1:1105:9045:5945 1:N:0:35
AAAGTCGAGGTGCCTAAAGTGGCAACCCAGACTCAGGCTCAGGTTGGTGGTGTAGAGCTTCCTGTAGCCGCATGGCGTTCGTACTTAAATATGGAACTAACCATTCCAATTTTCGCTGTCCTTATACACATCTCCGAGCCCACGAGACAG
+
BBBBBFBBBBABGGGGGFGGGGGHHHHGGHHGHHFFHHHHFGHHHHGGFGFGHHHDGHHHHHHHHEFHHGGEEGGHGGGGGEFHHHFDFGDGHFFGFGGFGGGHHHHH4FHHHHGGGGFFHHHHHHH3FBGHHGGG?DGGGHFGD?DEBG
@M02034:409:000000000-BFKT7:1:1105:6044:5948 1:N:0:35
CAAGTCGAGGTGCCTAAAGTGGCAACCCAGACTAATGCGAAGGTTGGTGGTGTAGAGCTTCCTGTAGCCGCATGGCGTTCGTACTTAAATATGGAACTAACCATTCCAATTTTCGCTGTCTCTTATACACATCTCCGAGCCCACGAGACA
+
AAABBFBABBBBGGGGFGGGGGGHHHHGEHHGHHHHHHGEEEGHHHGGGGEFHHHBGFHHHFHHHGHGHGGEEGHHGFGFGGHHGHGGHHHHHHGFHHFGHHFGHGFHFBGHHHGGGGFGHHHHGFHGFCFHGHGFD>DCGGGGGCCDDC
@M02034:409:000000000-BFKT7:1:1105:20326:5951 1:N:0:35
AAAGTCGAGGTGCCTAAAGTGGCAACCCAGACTGCGAATCAGGTTGGTGGTGTAGAGCTTCCTGTAGCCGCATGGCGTTCGTACTTAAATATGGAACTAACCATTCCAATTTTCGCTGTCTCTTATACACATCTCCGAGCCCACGAGAC
+
CCCCCFBBCCCCGGGGGGGGGGGHHHHGGHHGHHHGEFGGHHHHHHGGGGGGHHHGHHHHHHHHHHHHHGGEFGHHGGGGGGGHHHHHFHHHHHFHHHHHHHHHHHHH?FHHHHGGGEFFHHHHHHGHHHGHHHHHGGGGGGHGGFGGG
@M02034:409:000000000-BFKT7:1:1105:19580:5958 1:N:0:35
AAAGTCGAGGTGCCTAAAGTGGCAACCCAGACTGTTCAGCATGTTGGTGGTGTAGAGCTTCCTGTAGCCGCATGGCGTTCGTACTTAAATATGGTACTAACCTTTCCAATTTTCTCTGTCTCTTATACACATCTCCGAGCCCACGAGACA
+
BBBBBFBBBBBBGGGGFGGGGGGHHHHGGHHGHHHHHFBGGGFHHHEEE2FFFGG5EFFEBGHBGBGBEAEAEEA1>EEGEE2BGHH33GHDGF44BFGE@13BFDGD4BGHFF4BG?4BFGHHFE4GHH3FGFHEG/@CCGAGC?@/C?
@M02034:409:000000000-BFKT7:1:1105:23448:5965 1:N:0:35
AAAGTCGAGGTGCCTAAAGTGGCAACCCAGACTAATAAGCAGGTTGGTGGTGTAGAGCTTCCTGTAGCCGCATGGCGTTCGTACTTAAATATGGAACTAACCATTCCAATTTTCGCTGTCTCTTATACACATCTCCGAGCCCACGAGACA
+
BAAAAFBBBBABGGGGCFGGGFFFHHHEDGDFGHHGHFGHFHDHGHGEFFGGHHHFHHHHHFHHHHHGGGG>EFHGGEFGGGFHGHGFGHGHHHFFFHGFGHEGHHGGHGHHHGEGGGFHHHHHHGGHHHDHHHFFD/CCGGHFG/D?F?
@M02034:409:000000000-BFKT7:1:1105:10967:5968 1:N:0:35
AAAGTCGAGGTGCCTAAAGTGGCAACCCAGACTGGGGGTTCGGTTGGTGGTGTAGAGCTTCCTGTAGCCGCATGGCGTTCGTACTTAAATATGGAACTAACCATTCCAATTTTCGCTGTCTCTTATACACATCTCCGAGCCCACGAGACA
+
CCCCCFCCCCBBGGGGGGGGGGGHHHHGGHHGHHHHGGGGHGGGGGGEFGEFHHHFHHHHHHHHHHHGHGGGGGHHGEFGGGHHHHHGHHHHHHGGHHHHHHHHHHGHDFGHHHCGGGGHHHHHHHHHHHHHHHFDECDCCGHGGGGGGF
@M02034:409:000000000-BFKT7:1:1105:10356:5970 1:N:0:35
AAAGTCGAGGTGCCTAAAGTGGCAACCCAGACTCCGATTTCGGTTGGTGGTGTAGAGCTTCCTGTAGCCGCATGGCGTTCGTACTTAAATATGGAACTAACCATTCCAATTTTCGCTGTCTCTTATACACATCTCCGAGCCCACGAGACA
+
A@BBAFBBBBAAGGGGGGGGGGGGCFHGGHHGHHGGGGEFHHGFEGCFFGEFHGFFGFHHHHHHFEGFGEE>EEHFEEEAGFHFHHGFFHGHHHGFCGBGFHGGHFHEGGGHHGGGGFGGHGHHFHGH?C2GFG>FA@@?AFHGG@CDGF
@M02034:409:000000000-BFKT7:1:1105:24746:5984 1:N:0:35
AAAGTCGAGGTGCCTAAAGTGGCAACCCAGACTAAGCATGGGGTTGGTGGTGTAGAGCTTCCTGTAGCCGCATGGCGTTCGTACTTAAATATGGAACTAACCATTCCAATTTTCGCTGTCTCTTATACACATCTCCGAGCCCACGAGACA
+
AABBCFCBBCBCGGGGGGGGGGGFHHHGGHHGHHHHHHHHHHGGFGCGGGEFHHHHHHHHHHHGHGHHHGGEEGHHGGGGGGHHHHHGHHHHHHHHHHBBGHHHGHGHEGGHHG<EEGGFHHHHHHHHHHHHHHGFG/BCGGEGGGGGGB
@M02034:409:000000000-BFKT7:1:1105:6792:5985 1:N:0:35
AAAGTCGAGGTGCCTAAAGTGGCAACCCAGACTTCTGCGGCTGTTGGTGGTGTAGAGCTTCCTGTAGCCGCATGGCGTTCGTACTTAAATATGGAACTAACCATTCCAATTTTTTCTGTCTCTTATACACCTCTCCGAGCCCAC
+
ABBABFABBBAAGGGGGGGGGGGHFHHGGHHGHHGGHCGCFFFGHHGEFFGFFAG555ABAEGFGEBDF1E0BEA1EEGGEE2GGGF33FGHHF33BBBFFE3B?DG44B?F44/BF33BBDFF3BBB?B?BFDCC?//>A</?
@M02034:409:000000000-BFKT7:1:1105:17396:5991 1:N:0:35
AAAGTCGAGGTGCCTAAAGTGGCAACCCAGACTCTGCCTGGGGTTGGTGGTGTAGAGCTTCCTGTAGCCGCATGGCGTTCGTACTTAAATATGGAACTAACCATTCCAATTTTCGCTGTCTCTTATACACATCTCCGAGCCCACGAGACA
+
BBBBAFABDBABGGGGGGGGGGFGHHGEGHHGHHHHHHFHHGGGGGGEFCEFGHGFGHHHHFHHHHHHHGGEFGHHGFEGGGHHHHGFGHHHHHFGHGHGHHHHHHGE?FGHHHEDGGGHFFGHGHHHGHHHHHHFD@DGGGHGGGGDEC
@M02034:409:000000000-BFKT7:1:1105:22960:5991 1:N:0:35
AAAGTCGAGGTGCCTAAAGTGGCAACCCAGACTCATCAGCAGGTTGGTGGTGTAGAGCTTCCTGTAGCCGCATGGCGTTCGTACTTAAATATGGAACTAACCATTCCAATTTTCGCTGTCTCTTATACACATCTCCGAGCCCACGAGACA
+
BCCCCFCCCCBCGGGGGGGGGGGHHHHGGHHGHHCGHFBFFGHGGHEGGDGFHHHGHHHHHHHHHHHHHGGEEGHHFFGGGGHHHHHGGHHHHHBGHHHFHHHHHHHEFFHHHHEEEEGFHHHHHHHHHHHHHGGGGCCCGGHGGGGGGF
@M02034:409:000000000-BFKT7:1:1105:8352:6006 1:N:0:35
AAAGTCGAGCTGCCTAAAGTGGCAACCCAGACTAGTAAGCAGGTTGGTGGTGTAGAGCTTCCTGTAGCCGCATGGCGTTCGTACTTAAATATGGAACTAACCATTCCAATTTTCGCTGGTCTCTTATACACATCTCCGAGCCCACGAGAC
+
BBCCCFABDBBFGGGGGGGGGGGHHHHGGHHGHHHHGGHGHHHGHHGGEGEFFDHFHBGHHHHHHHHBGEGFGGGGGGGGFFFGHHHHHHGHGHEBGHHFHHEHGHHEFHHHHHGGGGEHHHGHHHHHGFGHGFGHHGGGGGGEFFGGDD
@M02034:409:000000000-BFKT7:1:1105:25886:6014 1:N:0:35
AAAGTCGAGGTGCCTAAAGTGGCAACCCAGACTAATAATGAGGTTGGGGGTGTAGAGCTTCCTGTAGCCGCATGGCG
+
CCCCCFCCBCABGGGGGGGGGGGHHHHGGHHFH33DA5D555BFAGA220EAA3F555@B5BB5@5D53?E/EEC1>
@M02034:409:000000000-BFKT7:1:1105:9689:6020 1:N:0:35
AAAGTCGAGGTGCCTAAAGTGGCAACCCAGACTTCGCCTCCGGTTGGTGGTGTAGAGCTTCCTGTAGCCGCATGGCGTTCGTACTTAAATATGGAACTAACCATTCCAATTTTCGCTGTCTCTTATACACATCTCCGAGCCCACGAGAC
+
ABBBBDAADBAAGGGGFGGFGGGHHHHGGGHGHHHGGGGGHGGAEEGFFGEGEHHGGHHGGGHHHHGDGEGEEGHHGGFGGGGHHHGE3FHHHHGBCGF3FGFGHHHEEFHHHBEGGCEEGHGH3GFGFGFFBG@G?>@CFGFE@CGDF
@M02034:409:000000000-BFKT7:1:1105:16638:6021 1:N:0:35
AAAGTCGAGGTGCCTAAAGTGGCAACCCAGACTTGTCATGCGGTTGGTGGTGTAGAGCTTCCTGTAGCCGCATGGCGTTCGTACTTAAATATGGAACTAACCATTCCAATTTTCGCTGTCTCTTATACACATCTCCGAGCCCACGAGAC
+
BCBBBFCCCCBCGGGGGGGGGGGHHHHGGHHGHHHHHHHHHGGEEGGFGGGFGHHGGHHHHHHHHHHHGGGEGGHHGGGGGGHHHHHGDGHHHHHHFFHHHHHHHHGHFGHHHHGGGGGGHGHHHHHHHHGHHHHHGCCCGGHGG/<ED
@M02034:409:000000000-BFKT7:1:1105:6959:6022 1:N:0:35
AAAGTCGAGGTGCCTAAAGTGGCAACCCAGACTCTGGATAATGTTGGTGGTGTAGAGCTTCCTGTAGCCGCATGGCGTTCGTACTTAAATATGGAACTAACCATTCCAATTTTCGCTGTCTCTTATACACATCTCCGAGCCCACGAGAC
+
BBBBAFBABBABGGGGGFGGGGGHHHHGGHHGHHFGHBAF3BFFGGHGFGEFHHHHHGHHHHHHGHHHHGGEEGHHEEGGGGHHHHHHHHHHHHEDFGFFGHFHHHFHHGHHHHGGGGGFGGHFHHGH4CBGGGDGG/CCGGGGGGCEG
@M02034:409:000000000-BFKT7:1:1105:9705:6029 1:N:0:35
AAAGTCGAGGTGCCTAAAGTGGCAACCCAGACTTCGCCTCCGGTTGGTGGTGTAGAGCTTCCTGTAGCCGCATGGCGTTCGTACTTAAATATGGAACTAACCATTCCAATTTTCGCTGTCTCTTATACACATCTCCGAGCCCACGAGAC
+
BBBBBFBBBDAAGGGGGGGGGGGHHHHGGHHGHHHGDG?FCAEEFGGGGGGFBFFDGFHHHHHFGFFFEGGCEGHGGGEFGFEEFGHHEFFGGBGGBCGFGH3FGHHG4FGHHFEEB/?2DDGHGHFHHHBGCGFGG</@DGHGG@@.C
@M02034:409:000000000-BFKT7:1:1105:24244:6032 1:N:0:35
AAAGTCGAGGTGCCTAAAGTGGCAACCCAGACTGATGGGATTGTTGGTGGTGTAGAGCTTCCTGTAGGCGCATGGCGTTCGTACTTAAATATGGAACTAACCATTCCAATTTTCGCTGTCTCTTATACACATCTCCGAGCCCACGAGA
+
ABBAAFAB@DBAFGGFGGGGGFFHHHHGCEEFEF3GGHHFFG2BDF2EADAEAFG55AFG5GFHHB53AEEEEEG1FEE1EGG?1GH33F44@333BFECBF3G3?FG4GFFHH@EG/??GGGBFG4?3C2GF3B?D@FCGAGEG?/<
@M02034:409:000000000-BFKT7:1:1105:17564:6036 1:N:0:35
AAAGTCGAGGTGCCTAAAGTGGCAACCCAGACTGAGGGGGGGGTTGGTGGTGTAGAGCTTCCTGTAGCCGCATGGCGTTCGTACTTAAATATGGAACTAACCATTCCAATTTTCGCTGTCTCTTATACACATCTCCGAGCCCACGAGACA
+
BABCCFCCCCBCGGGGGGGGGGGHHHHGGHHGHHCHGGGGGGFDDFFFEFFFFFFFFFFFFFFFFFFFFFFFFFFFFDFFFFFFFFFFFFFFFFFFFFFFFFFFFFFFFFFFFFFFFFFFFFFFFFFFFFFFFFFFFBAFFFFFFFFFFF
@M02034:409:000000000-BFKT7:1:1105:6949:6037 1:N:0:35
AAAGTCGAGGTGCCTAAAGTGGCAACCCAGACTGGGTGGGCGGTTGGTGGTGTAGAGCTTCCTGTAGCCGCATGGCGTTCGTACTTAAATATGGAACTAACCATTCCAATTTTCGCTGTCTCTTATACACATCTCCGAGCCCACGAGACA
+
BCCCBFCCCCABGGGGGGGGGGGHHHHGGHHGHHHFHGGGGGGEEGGGFGEFGHHHHHHHHHHHHHHHHGGGGGHHGGGGGGHHHHHHHHHHHHHGFHGGHHGHHHHHHHHHHHGGGGGFFHHHHHHHHHGHHHGHE>DDGGHGFGGGGE
@M02034:409:000000000-BFKT7:1:1105:17490:6037 1:N:0:35
AAAGTCGAGGTGCCTAAAGTGGCAACCCAGACTCATCCTACTGGTGGTGTAGAGCTTCCTGTAGCCGCATGGCGTTCGTACTTAAATATGGAACTAACCATTCCAATTTTCGCTGTCTCTTATACACATCTCCGAGCCCACGAGACAG
+
>3A3AF?ADDBAGGGGFGGGFGGHHGGFGEHGHGHHHHHFHHHH5FEEFAFFFBDGHHHHHFHHEGFEAEGHGGEGGGGHHHHHF3FDGHHDDGGDCCA3BGHGHDGHGFHCGGGDFHFFHBB4?BFGG3GHED<C//FGF?/<A?0?
@M02034:409:000000000-BFKT7:1:1105:23425:6039 1:N:0:35
AAAGTCGAGGTGCCTAAAGTGGCAACCCAGACTCTGCAGCATGTTGGTGGTGTAGAGCTTCCTGTAGCCGCATGGCGTTCGTACTTAAATATGGAACTAACCATTCCAATTTTCGCTGTCTCTTATACACATCTCCGAGCCCACGAGACA
+
CCCCCFCCCCCCGGGGGGGGGGGHHHHGGHGGHHHHHHHHHHHHHHHEGDGFGHHDGHHHHHHHHHHHHGGEEGHFE?EFGFGHHHGFFHHHHHFDGHHHHHDHHHGHHGHHHH>FGFFHHHHHFHBHHHHHHHGHG?CGFGHGGGGDDG
@M02034:409:000000000-BFKT7:1:1105:25544:6042 1:N:0:35
AAAGTCGAGGTGCCTAAAGTGGCAACCCAGACTCAGCATAAGGTTG
+
BBBBBFABB@AAGGGGGGGGGGFHHHHGGDHGGFF335BFGF3D3B
@M02034:409:000000000-BFKT7:1:1105:6936:6051 1:N:0:35
AAAGTCGAGGTGCCTAAAGTGGCAACCCAGACTGGGGGGGCGGTTGGTGGTGTAGAGCTTCCTGTAGCCGCATGGCGTTCGTACTTAAATATGGAACT
+
A?AAAFAAB@AAGGGGGGGBDGGHFFGE2AGFHH2F2AED;CF--;@99C;C.9BBFBF/;BFB;BB9/ADBFFFFDD>EFDFEEFFB/BBFFFF//B
@M02034:409:000000000-BFKT7:1:1105:20348:6074 1:N:0:35
AAAGTCGAGGTGCCTAAAGTGGCAACCCAGACTATGTGTAATGTTGGTGGTGTAGAGCTTCCTGTAGCCGCATGGCGTTCGTACTTAAATATGGAACTAACCATTCCAATTTTCGCTGTCTCTTATACACATCTCCGAGCCCACGAGACA
+
BBCCCFCCCCBCGGGGGGGGGGGHHHHGGHHGHHHHHHHHHGHHHHHEFGGFFBG5GHFHGHHHHGGDFGGCFGHFFEGGFECEFHHBHHFFGH3@FGHHFABGGHFBFGDHHF@FGFEGFHFGDGGGHFBCGHGBF/BF/F=FDGFAEF
@M02034:409:000000000-BFKT7:1:1105:20763:6077 1:N:0:35
AAAGTCGAGGTGCCTAAAGTGGCAACCCAGACTGGGTTTAGTGTTGGTGGTGTAGAGCTTCCTGTAGCCGCATGGCGTTCGTACTTAAATATGGAACTAACCATTCCAATTTTCGCTGTCTCTTATACACATCTCCGAGCCCACGAGACA
+
DCDDCFCCCCCCGGGGGGGFGGGHHHHGGHHGHHHHGGGHHHHHHHHEFGGFHHHFHHHHHHHHHHHHHGGCFGHHGEFGGGHHHHHGHHHHHHFFGHHHHHGGHHHFFGHHHH/EGGGHGHHHGHFHHHFGGHHFGCGGGGGGGCGGG?
@M02034:409:000000000-BFKT7:1:1105:6426:6093 1:N:0:35
AAAGTCGAGGTGCCTAAAGTGGCAACCCAGACTAAGAATAATTTTGGTGGTGTAGAGCTTCCTGTAGCCGCATGGCGTTCG
+
BCCCCFBCDCACGGGGGGGGGGGHHHHFGHHGH33B35BD555DDFAAA2BAA3F555AB5BF5GBFDBAE0EDE1>?>?>
@M02034:409:000000000-BFKT7:1:1105:25492:6104 1:N:0:35
AAAGTCGAGGTGCCTAAAGTGGCAACCCAGACTGTGCAGTCGGTTGGTGGTGTAGAGCTTCCTGTAGCCGCATGGCGTTCGTACTTAAATATGGAACTAACCATTCCAATTTTCGCTGTCTCTTATACACATCTCCGAGCCCACGAGAC
+
AABBAFBAB2>AGGGGGGFDFGFHHGFFGHHGHHHHGHH5AEEEEEG?CEBFGFHHFFHHGHHGGFHFFEEEGGHCEEGFGGHHGHGFHHHHGGEDFGBFBGGFHF?FHGHHH?EEDGEBDGHHHHFD3?DHGF32?@@?BGCFGGGG?
@M02034:409:000000000-BFKT7:1:1105:18859:6107 1:N:0:35
AAAGTCGAGGTGCCTAAAGTGGCAACCCAGACTAATAAGAAGGTTG
+
CCCCCFABCCBCGGGGGGGGGGGHHHHGGHHGHHFH55555BAGGH
@M02034:409:000000000-BFKT7:1:1105:12937:6124 1:N:0:35
AAAGTCGAGGTGCCTAAAGTGGCAACCCAGACTGGGTTGGGGGTTGGTGGTGTAGAGCTTCCTGTAGCCGCATGGCGTTCGTACTTAAATATGGAACTAACCATTCCAATTTTCGCTGTCTCTTATACACATCTCCGAGCCCACGAGACA
+
AAABAFBABBBBGGGGFGFGFGGHHHGGGHHGHHHHBFAFGFGEGGGECFAFFFGGGGHHGHHHHHHGGGG/EGHHGGGGGEHHHHGFGHHHHHFEGHFFGEFHHHGHHHHHHGGCDGGHHFGHBHFFBCGFHHFDEC@/-FGEC?CGGG
@M02034:409:000000000-BFKT7:1:1105:26032:6132 1:N:0:35
AAAGTCGAGGTGCCTAAAGTGGCAACCCAGACTGGGAGTAAGGTTGGTGGTGTAGAGCTTCCTGTAGCCGCATGGCGTTCGTACTTAAATATGGAACTAACCATTCCAATTTTCGCTGTCTCTTATACACATCTCCGAGCCCACGAGAC
+
BBCCCFCCCCCBGGGGGGGGGGGHHHHGGHHGHGEHFFGFGFHHHHGGGGGFHHHGFFHHFHHHHHHGHGGGGGHHGFGGGGHHHHHHHHHHHHGHGHGFHHHHHHGHFHHHHHFGGGEHHHHHHHHHGHGHHHFHGGGGGGHGGGGGG
@M02034:409:000000000-BFKT7:1:1105:11237:6134 1:N:0:35
AAAGTCGAGGTGCCTAAAGTGGCAACCCAGACTGATCATCGTGTTGGTGGTGTAGAGCTTCCTGTAGCCGCATGGCGTTCGTACTTAAATATGGAACTAACCATTCCAATTTTCGCTGTCTCTTATACACATCTCCGAGCCCACGAGACA
+
AAABBFBBBBBBGGGFGGGGGGGHHHHGGHHGHHHHHHHHHHHHHHGEFFGFFFHDGFHHHHHHGHHHHGGEGGHHFFGFGFHHHHHFFGGFGHHGHHHHHHFHHHHFHGFHHHGGGGGHHFGHFHGFGH22FGGGE<CGCGHG?@DGGF
@M02034:409:000000000-BFKT7:1:1105:12949:6137 1:N:0:35
AAAGTCGAGGTGCCTAAAGTGGCAACCCAGACTGGGTTGGGGGTTGGTGGTGTAGAGCTTCCTGTAGCCGCATGGCGTTCGTACTTAAATATGGAACTAACCATTCCAATTTTCGCTGTCTCTTATACACATCTCCGAGCCCACGAGA
+
CCCCCFCCCCBBGGGGGGGFGGGHHHHGGHHGHHHHHGGGGGGGEGGGFGEFGHHGHHHHHHHHHHHHHGGGGGHHGEGGGGHHHHGGHHGHHHHHGHGGHHGHHHGHHHHHHHGGGGFHHGHHHFFHFHGHGHDDE@DGGGHGGFGC
@M02034:409:000000000-BFKT7:1:1105:12739:6142 1:N:0:35
AAAGTCGAGGTGCCTAAAGTGGCAACCCAGACTAAGGATAAGGTTGGTGGTGTAGAGCTTCCTGTAGCCGCATGGCGTTCGTACTTAAATATGGAACTAACCATTCCAATTTTCGCTGTCTCTTATACACATCTCCGAGCTCACGAGAC
+
CCCCCFBCCCBCGGGGGGGGGGGHHHHGGHHGHF33FGHHBGHHHHGGC1EE13F5F53C5EGFH5DBDDG0EE?1>?EFE>?CFGH3EFG4BF33BEHG303BBEF4BBBFB4/EEE/BEFBF4B?FHG22?BG2?/<>/<FDH/ADD
@M02034:409:000000000-BFKT7:1:1105:26126:6144 1:N:0:35
AAAGTCGAGGTGCCTAAAGTGGCAACCCAGACTCCGGTTGGTGGTGTAGAGCTTCCTGTAGCCGCATGGCGTTCGTACTTAAATATGGAACTAACCATTCCAATTTTCGCTGTCTCTTATACACATCTCCGAGCCCACGAGACAGGCAGA
+
BCBCCFBBCDBCGGGGBGGFGGGHHHHGGHHGHGHEFAEEEFA?AFB3A5DDBG53BBBDFDFEA>>EG1>?EFGGFHGGGFFHFFHGFHHFHHFBFFFFBEDBGHHBEEEGGHHGFBGHBB3BD2FHF2?CCCGC<FD?CGDHHGECFE
@M02034:409:000000000-BFKT7:1:1105:25019:6147 1:N:0:35
AAAGTCGAGGTGCCTAAAGTGGCAACCCAGACTAATAATAAGGTTGGTGGTGTAGAGCTTCCTGTAGCCGCATGGCGTTCGTACTTAAATATGGAACTAACCATTCCAATTTTCGCTGTCTCTTATACACATCTCCG
+
ABB?>5AAB?AAGGGFFGGGGFGHHHHGFHHGGHHGGHGHHHGAFGGGFGBFFEFFGHEFHFHHFFFFFEGGGGHGEGGGGGHHEGGHGFHHHHFFGGF33GFHHHEFBGGGGG@EDGEDGFDH4GGGFHFBFD32<
@M02034:409:000000000-BFKT7:1:1105:5713:6147 1:N:0:35
AAAGTCGAGGTGCCTAAAGTGGCAACCCAGACTGGGGCGCGTGTTGGTGGTGTAGAGCTTCCTGTAGCCGCATGGCGTTCGTACTTAAATATGGAACTAACCATTCCAATTTTCGCTGTCTCTTATACACATCTCCGAGCCCACGAGAC
+
3AABBFBA@D>AGGGGGGGGGGGHHGHGGHHGHG2F22AAEEFFGFHGGGEFHHHGHHHHHHHHGHHHHGGEFGHFFGGGGFFHHHHFHHGHHHGGFGGFHHFGHHHHEGHHHHGGGGCHHGHHGFGGGHBGHHDHE@C@CEHGF?@AD
@M02034:409:000000000-BFKT7:1:1105:13963:6152 1:N:0:35
AAAGTCGAGGTGCCTAAAGTGGCAACCCAGACTAATCAGAAGGTTGGTGGTGTAGAGCTTCCTGTAGCCGCATGGCGTTCGTACTTAAATATGGAACTAACCATTCCAATTTTCGCTGTCTCTTATACACATCTCCGAGCCCACGAGACA
+
AABCBFBCCCBCGGGGGGGGGGGHHHHGGGGFHCBEGFFFHHHCGHFEA1EEAAG5BGAFDGHF5BA5DEE>EEA1>>EFFEBGAGH3DEH4B@3@F3GG3??F?EF??B3F?4/?ED<GEHF44B3BFB22?BG2E??@F<<F<@<CEF
@M02034:409:000000000-BFKT7:1:1105:10505:6153 1:N:0:35
AAAGTCGAGGTGCCTAAAGTGGCAACCCAGACTTATACGGATGTTG
+
BCBBBFAAD>AAGGGGGGGGGGGHHHHGGGHGHGGDFBEF2BFHBG
@M02034:409:000000000-BFKT7:1:1105:23351:6153 1:N:0:35
AAAGTCGAGGTGCCTAAAGTGGCAACCCAGACTGGGTGTGGGGTTGGTGGTGTAGAGCTTCCTGTAGCCGCATGGCGTTCGTACTTAAATATGGAACTAACCATTCCAATTTTCGCTGTCTCTTATACACATCTCCGAGCCCACGAGACA
+
ABABBFCCCCABGGGGGGGGGGGHHHHGGHHGHHHHHFFGGGGGGGGGGGGGHHHFHHHHHHHHHHHHHGGEEGHHFEGGGFHHHHHHHHHHHHHHHHGHHHHHHHGHEGHHHHGGGGGHHGHHHHHHGHHHHHGHG@GGGGHGGGGGGB
@M02034:409:000000000-BFKT7:1:1105:22848:6154 1:N:0:35
AAAGTCGAGGTGCCTAAAGTGGCAACCCAGACTGAGCCGCATGTTGGTGGTGTAGAGCTTCCTGTAGCCGCATGGCGTTCGTACTTAAATATGGAACTAACCATTCCAATTTTCGCTGTCTCTTATACACATCTCCGAGCCCACG
+
CBCCCFBBBBABGGGFGGGGGGGHHHGGGHGGHHHHHHGGEEGFGHHFFGFGGGHHHHHHHHHHHHGFGFGEEGHFEFGGGGFHGHHHGGFHHHFFFFDGFHGFGFFHHHHHHFFDGGGGHGGHFFGFFGFHFG?GD/DFGGHGG
@M02034:409:000000000-BFKT7:1:1105:6185:6160 1:N:0:35
AAAGTCGAGGTGCCTAAAGTGGCAACCCAGACTGAGAAGCAGGTTGGTGGTGTAGAGCTTCCTGTAGCCGCATGGCGTTCGTACTTAAATATGGAACTAACCATTCCAATTTTCGCTGTCTCTTATACACATCTCCGAGCCCACGAGAC
+
ABCBCFABCCABGGGGGGGFGGGHHHHGGGHGHGGEGFFFGFHHHHGDFEGFFDGBGGAGEFGHHGHFFEE0EEG1FEGGFFFGHGGDGHFFFG33FGHHCC3FHFHDHG?HH?<EGE/B?FFFEFGGFHHFFGD?CBCGGGFE@D//E
@M02034:409:000000000-BFKT7:1:1105:17017:6165 1:N:0:35
AAAGTCGAGGTGCCTAAAGTGGCAACCCAGACTAAGAAGACTGTTGGTGGTGTAGAGCTTCCTGTAGCCGCATGGCGTTCGTACTTAAATATGGAACTAACCATTCCAATTTTCGCTGTCTCTTATACACATCTCCGAGCCCACGAGACA
+
BCCCBFBCCCBCGGGGGGGGGGGHHHHGGHHGHHHHGHHHHHHGHHFEFGFFGGHGHHHHHHHHHHGHHGGEFGHFFEGGGGFHHHHGHHHHHGGHGFGGHHGHHHHHGHHHHHGGGAFHHHHHHHHHHHHHHHFHG@GCGGGGGGGGGF
@M02034:409:000000000-BFKT7:1:1105:22836:6166 1:N:0:35
AAAGTCGAGGTGCCTAAAGTGGCAACCCAGACTGAGCCGCATGTTGGTGGTGTAGAGCTTCCTGTAGCCGCATGGCGTTCGTACTTAAATATGGAACTAACCATTCCAATTTTCGCTGTCTCTTATACACATCTCCGAGCCCACGAGACA
+
AAAAAFBADBABGGGGGGGGGGGHHHHGGHHGHHHHHHGGGGGHHHFGGGEFGHHFHHHHHHHHHHGHHGGGGGHHGGGGGGGHHHHHFHHHHHHHHHHFHHHHHHGHHHHHHHEGGEGGGHHHHHHHHHHHHHGFGDFGGFHGGGGGGB
@M02034:409:000000000-BFKT7:1:1105:25895:6173 1:N:0:35
AAAGTCGAGGTGCCTAAAGTGGCAACCCAGACTGGTGTGGGGGTTGGTGGTGTAGAGCTTCCTGTAGCCGCATGGCGTTCGTACTTAAATATGGAACTAACCATTCCAATTTTCGCTGTCTCTTATACACATCTCCGAGCCCACGAGACA
+
AAAB?FBBBBBAGGGGGGGGGGGHHHHGGHHGHHHHHFBEGGG0AEGGFGAFHHHHHHHHHHHGGGGFHGGGGGHHGGGGGEHHHHHFFHGHHHEFFGGBFHFHFGFHHHHHHHGGGGDFHFFHFHGHFFHHHHHHG/DCGGHGGGGGGE
@M02034:409:000000000-BFKT7:1:1105:16352:6173 1:N:0:35
AAAGTCGAGGTGCCTAAAGTGGCAACCCAGACTCCTAATAAGGTTGGTGGTGTAGAGCTTCCTGTAGCCGCATGGCGTTCGTACTTAAATATGGTACTAACCATTCCAATTTTCGCTGTCTCTTATCCACATCTCCGAGCCCACGAGACA
+
CCCCCFCBCCBBGGGGGGGGGGGHHHHGGHH2GGHF35DD5DFGFH?AA2EFAAF5BA3B5GFBAAA5E1E0?A1A@1EFDDBGCHH33BGDB@44B4BF@?3B3DF44D3D44/?E</B4DF44B3BFF22B3F2?/<<@A=F<//<C=
@M02034:409:000000000-BFKT7:1:1105:20778:6174 1:N:0:35
AAAGTCGAGGTGCCTAAAGTGGCAACCCAGACTAAGAATCATGTTGGTGGTGTAGAGCTTCCTGTAGCCGCATGGCGTTCGTACTTAAATATGGAACTAACCATTCCAATTTTCGCTGTCTCTTATACACATCTCCGAGCCCACGAGACA
+
ABBBBFCCCCBCGGGGGGGGGGGHHHHGGHHGHHHHHHHHHHHHHHHGGGGFHHHHHHHHHHHHHHHHHGGEGGHHGGGGGGHHHHHGHHHHHHGHHHHGHHHHHHHHHGHHHHEEGGFHHGHHHHFGHHGHHHHGGGFCGGHGGGGGGF
@M02034:409:000000000-BFKT7:1:1105:23847:6177 1:N:0:35
AAAGTCGAGGTGCCTAAAGTGGCAACCCAGACTGAGAAGAATGTTGGTGGTGTAGAGCTTCCTGTAGCCGCATGGCGTTCGTACTTAAATATGGAACTAACCATTCCAATTTTCGCTGTCTCTTATACACATCTCCGAGC
+
CCCCCFCCCCBBGGGGGGGGGGGGHHHGGHHGHHCGHHH3GGHHDHCEAEEEAAGBFFEFFGGHAFFAAEE0FEF1E?EFFEBCEHHHHHHFFF33FFHHC13FFFE4BFDHG4E?FE<3BBFE4FGBF22FGFGFC/<@
@M02034:409:000000000-BFKT7:1:1105:17396:6187 1:N:0:35
AAAGTCGAGGTGCCTAAAGTGGCAACCCAGACTGGGACTCAGGTTGGTGGTGTAGAGCTTCCTGTAGCCGCATGGCGTTCGTACTTAAATATGGAACTAACCATTCCAATTTTCGCTGTCTCTTATACACATCTCCGAGCCCACGA
+
BCBCCFCCCCCCGGGGGGGGGGGHHHHGGHGDGHA22ABC33GGFH?A11FEF3F5BAABEGGHBBGEDAE>EEC10?EAEE2FCFF3BFHEGD3@BGHH303BB?G4BD?GD4/?EA/?4DDB333BF22?BFG2C/<</FCA/<
@M02034:409:000000000-BFKT7:1:1105:17788:6198 1:N:0:35
AAAGTCGAGGTGCCTAAAGTGGCAACCCAGACTGCTACTAATGTTGGTGGTGTAGAGCTTCCTGTAGCCGCATGGCGTTCGTACTTAAATATGGAACTAACCATTCCAATTTTCGCTGTCTCTTATACACATCTCCGAGCCCACGAGACA
+
CCCBCFCCCCBCGGGGGGGGGGGHHHHGGHHGHGHHGHHHHGHHHFHGGFGFBEHEGFFHHHHHHHHHHGGEGGHGGGGGGEFHHHGEHHHHHFBGGHFHHGGHHHGFGGHHHHGFF/?GHHHDGHHHHHFHHHHHF/<@CGHGFFGDGG
@M02034:409:000000000-BFKT7:1:1105:5151:6212 1:N:0:35
AAAGTCGAGGTGCCTAAAGTGGCAACCCAGACTTCTGATAAGGTTGGTGGTGTAGAGCTTCCTGTAGCCGCATGGCGTTCGTACTTAAATATGGAACTAACCATTCCAATTTTCGCTGTCTCTTATACACATCTCCGAGCCCACGAGACA
+
ABBBBFABBBABGGGGGGGGGGGHHHHGGHHGHHHHHGHHHHHHHHGGFGEFHHHHHHHHHHHHHHHGHEGEGGHGFGGGGGHHHHHHHHHHHHGEHHHGHHFHHHHGHHHHHHEGGGFFHHHHHHHHHHHHHHEGE@FDGGHGGGGGGC
@M02034:409:000000000-BFKT7:1:1105:6850:6213 1:N:0:35
AAAGTCGAGGTGCCTAAAGTGGCAACCCAGACTGGGAATGGGGTTGGTGGTGTAGAGCTTCCTGTAGCCGCATGGCGTTCGTACTTAAATATGGAACTAACCATTCCAATTTTCGCTGTCTCTTATACACATCTCCG
+
AAAA>@AAA>>>GGGD111BEDEFHHHEFHHGHFFGCF0FHHC/EEGE/E/FAFGHDDGFEGGGF2FAD?E/EEGHFEEGGGFGFHDDFGFBEF111B1FBGF>F>2BGHH2FDE?EEE122FGBGBDBFBHCGFB?
@M02034:409:000000000-BFKT7:1:1105:11908:6222 1:N:0:35
AAAGTCGAGGTGCCTAAAGTGGCAACCCAGACTAATAATACTGTTGGTGGTGTAGAGCTTCCTGTAGCCGCATGGCGTTCGTACTTAAATATGGAACTAACCATTCCAATTTTCGCTGTCTCTTATACACATCTCCGAGCCCACGAGACA
+
BBBBBFBBBBBBGGGGGGGFGGGHHHHGGGHGHHHGHHHHGHHHHHHFEDFGCGHDFGHHFGHHHGHHFGGEFGFEFEFGGFFHHHHFBGHDGHB@GHHGCGEGFFGEGGGHHFEGGGAGHHGHFGHHGGBFHHHFD@FFCGHGGGGGGF
@M02034:409:000000000-BFKT7:1:1105:6865:6223 1:N:0:35
AAAGTCGAGGTGCCTAAAGTGGCAACCCAGACTGGGAATGGGGTTGGTGGTGTAGAGCTTCCTGTAGCCGCATGGCGTTCGTACTTAAATATGGAACTAACCATTCCAATTTTCGCTGTCTCTTATACACATCTCCGAGCCCACGAGACA
+
ABBBAFBBCBAAGGGGGGFFGGFFHHHGGHHFHHFHGHHHGHGEEGGGFGEFFGHGGHHHHHHHGFGFGGGGGGGGEEFGGGHHHHFGHHHHHHE3FGFBFHEGHHFHEGHHHHGGGGDGHHHHHHFHFGBHGHGGE/DCDGHGGGGDG<
@M02034:409:000000000-BFKT7:1:1105:6761:6223 1:N:0:35
AAAGTCGAGGTGCCTAAAGTGGCAACCCAGACTAATAGGGATGTTGGTGGTGTAGAGCTTCCTGTAGCCGCATGGCGTTCGTACTTAAATATGGAACTAACCATTCCAATTTTCGCTGTCTCTTATACACATCTCCGAGCCCA
+
BCCCCFBCCCBCGGGGGGGGGGGHHHHGGHHGHHBGFDGH3FFHDGEE2EF113F555AA5FFFA5A53BE0EDA1>?EFA>2??FGF3FG@BE33BBGG303B?4F4BFBH44>EG???FFFF4BF4FCFFHHHBE/BFCCC
@M02034:409:000000000-BFKT7:1:1105:17322:6226 1:N:0:35
AAAGTCGAGGTGCCTAAAGTGGCAACCCAGACTGCGAAGTCTGTTGGTGGTGTAGAGCTTCCTGTAGCCGCATGGCGTTCGTACTTAAATATGGAACTAACCATTCCAATTTTCGCTGTCTTTATACACATCTCCGAGCCCACGAGACAG
+
CCCCBFBBCCCCGGGGGGGGGGGHHHHGGHHGHHHGCEFGHHHHHHHGFGGGHHG5GHHHHHHHHHHGHGGEGGHEFFGGGFGHHHHGHHHHHGFFGHHHHHFHHHHGHGHHHHGGGGEHHHHHHHFHHGBHGHFFGGGCGHGGGGCGGH
@M02034:409:000000000-BFKT7:1:1105:10779:6233 1:N:0:35
AAAGTCGCGGTGCCTAAAGTGGCAACCCAGACTAATGGGAATGTTGGTGGTGTAGAGCTTCCTGTAGCCGCATGGCGTTCGTACTTAAATATGGAACTAACCATTCCAATTTTCGCTGTCTCTTATACACATCTCCGAGCCCCCGAGACA
+
AAAA1BA1>AAAEGG1ABBFGDFFBGHGGCHGGGBGHHH01BFADBAEFFEE/BGFGFFHFGHHGGHEF?E>EE0EEFGFGGHGGHHH1FGGHFD1CGF1BF1FFHEH2FGHHEGGG?EBGHEH1FGGDC1GFGFFC?/<?F//<CC@C>
@M02034:409:000000000-BFKT7:1:1105:10797:6235 1:N:0:35
AAAGTCGAGGTGCCTAAAGTGGCAACCCAGACTAATGGGAATGTTGGTGGTGTAGAGCTTCCTGTAGCCGCATGGCGTTCGTACTTAAATATGGAACTAACCATTCCAATTTTCGCTGTCTCTTATACACATCTCCGAGCCCACGAGACA
+
ACABBFCCCCAAGGGGGGGGGGGFHHHGGHHGGHHHHHHHHHHGHHEGGGEFFGHDGHHHHGHGHGHFGGGGGGHHFEEGEGHHHHHGHHGHHHFFFHHGHHHHHHHGGHHHHHGGGGEEHHHHHHHFHHEHGHHHF@GFGGGGGCF/DC
@M02034:409:000000000-BFKT7:1:1105:8706:6237 1:N:0:35
AAAGTCGAGGTGCCTAAAGTGGCAACCCAGACTAAGTCTGCTGTTGGTGGTGTAGAGCTTCCTGTAGCCGCATGGCGTTCGTACTTAAATATGGAACTAACCATTCCAATTTTCGCTGTCTCTTATACACATCTCCGAGCCCACGAGA
+
BBBBBFBBB@AAGGFG4GFGGGGHHHHGGHHGHFFHHHHHHGHGHHFAFEEFGGHFHHHHHHHHHFHGHGGEEGHHEEGGEGFHHHFHBGDGHGFFCFBFFHFGHHGGGGHHHHGGGGDFFHGHFGGHFHFHFHFBCBFFDGGGGGGA
@M02034:409:000000000-BFKT7:1:1105:12095:6241 1:N:0:35
AAAGTCGAGGTGCCTAAAGTGGCAACCCAGACTAATCAGAAGGTTGGTGGTGTAGAGCTTCCTGTAGCCGCATGGCGTTCGTACTTAAATATGGAACTAACCATTCCAATTTTCGCTGTCTCTTATACACATCTCCGAGCCCACGAGACA
+
ABBBBFBBBB>AGGGGGGGGGGGHGHHGGHGFHHHHHHHHHHHGGHCGGGEFHHHGFHHHHFHGHHHHHGGFGGHHFEGGGFHHHHHHHHHHHHHHHHHHHHHHHHGGHGHHHHFAA??EFFHHHHHHHHGHHHHHGCGFGGGGGCGDGB
@M02034:409:000000000-BFKT7:1:1105:7796:6244 1:N:0:35
AAAGTCGAGGTGCCTAAAGTGGCAACCCAGACTCCTACGACTGTTGGTGGTGTAGAGCTTCCTGTAGCCGCATGGCGTTCGTACTTAAATATGGAACTAACCATTCCAATTTTCGCTGTCTCTTATACACATCTCCGAGCCCACGAGACA
+
BCCCCFCCBBABGGGGGGGGGGGHHHHGGHHGH33B33BE2EEGHHHGFGEFHHHHHHHHHHHHHHHHHGGGGGHHGGGGGGHHHHFGHHHHHHHHHGGHGHGHHHGHHHHHHHFGGGEFHHHHHHGHGHHHHHGFEBGDGFHGGGGGFC
@M02034:409:000000000-BFKT7:1:1105:5185:6251 1:N:0:35
AAAGTCGAGGTGCCTAAAGTGGCAACCCAGACTGTTTCTTGTGTTGGTGGTGTAGAGCTTCCTGTAGCCGCATGGCGTTCGTACTTAAATATGGAACTAACCATTCCAATTTTCGCTGTCTCTTATACACATCTCCGAGCCCACGAGACA
+
A?ABAFABBBBBGGGGFFGFFGFHHHHGFHHGHHHHHHHHHGHHHGHEFEAFGHHHHHHHGHHGGGGDGGGGGGHHEFGGGFHHHHHGHHGHHHFGFHFFFHFHHHHGFGHGHHGGGGGGHGHHHGFGFHFHHHFHDCF@DGHGGGFGG<
@M02034:409:000000000-BFKT7:1:1105:12482:6257 1:N:0:35
AAAGTCGAGGTGCCTAAAGTGGCAACCCAGACTCGTAAGGCTGTTGGTGGTGTAGAGCTTCCTGTAGCCGCATGGCGTTCGTACTTAAATATGGAACTAACCATTCCAATTTTCGCTGTCTCTTATACACATCTCCGAGCCCACGAGACA
+
BBBCBFCCCCBCGGGGGGGGGGGHHHHGGHHGHHGHGHHHHHHHHHHGGGGGHHHGHHGHHHHHHHHHHGGGGGHHGGGGGGHHHHHHHHHHHFGGFHGFHHGHHHGHHHHHHHGGGGGGGHHHHHGHHHGHHHHHGGGGGGHGGGGGGG
@M02034:409:000000000-BFKT7:1:1105:23152:6259 1:N:0:35
AAAGTCGAGGTGCCTAAAGTGGCAACCCAGACTTCTGAGCCGGTTGGTGGTGTAGAGCTTCCTGTAGCCGCATGGCGTTCGTACTTAAATATGGAACTAACCATTCCAATTTTCGCTGTCTCTTATACACATCTCCGAGCCCACGAGACA
+
BABBAFA3ADBBGGGGGFGGGGGFHHHGGHHGHHGGHFHFEAEGAEAE11EA1AF5B5BC5FGGHDD5@?E>EEC1EEEGGDEEGGH33BG4B333BBGF303B34B44FGHHB/EEE/BDBB?3F3FDF2GFFHHG/CGGGCE@/@/AF
@M02034:409:000000000-BFKT7:1:1105:8710:6265 1:N:0:35
AAAGTCGAGGTGCCTAAAGTGGCAACCCAGACTAAGTCTGCTGTTGGTGGTGTAGAGCTTCCTGTAGCCGCATGGCGTTCGTACTTAAATATGGAACTAACCATTCCAATTTTCTCTGTCTCTTATACACATCTCCG
+
AABA3DAA@DBBGGGGGGFBGGGGFGHGGEHGHHG35DFHFH3FHHCECAFGGHHEEGHHBHHBE55FGAE0EFE10EEF?EEHEHHHBHHGG33@CG3@@13FGGF4GGHHHH4GGDDFHGHHFHGFGFBGFGF3E
@M02034:409:000000000-BFKT7:1:1105:23719:6280 1:N:0:35
AAAGTCGAGGTGCCTAAAGTGGCAACCCAGACTAATAATCCGGTTGGTG
+
AAABBFBBBBABGGGGGGGGGGGHHHHGGDHGH33DF5GDFEEGEG01A
@M02034:409:000000000-BFKT7:1:1105:5758:6287 1:N:0:35
AAAGTCGAGGTGCCTAAAGTGGCAACCCAGACTTGGGATACGGTTGGTGGTGTAGAGCTTCCTGTAGCCGCATGGCGTTCGTACTTAAATATGGAACTAACCATTCCAATTTTCGCTGTCTCTTATACACATCTCCGAGCCCACGAGACA
+
AAA@BFAADD2AGGGGGGGGGFFFFHHGGEFGHHHFHGFGHEEHFEEEFE1FGGGDHGHHH3GDGHHFFGGEEFHHEEGGGEFGHHF@GFFDGGFGHHGFHHGHFHHGHGHHHHGGGGGGHHHHHHHHGFFHHHHHGCGGFGGFCCGGDC
@M02034:409:000000000-BFKT7:1:1105:25544:6292 1:N:0:35
AAAGTCGAGGTGCCTAAAGTGGCAACCCAGACTAATGGGACTGTTGGTGGTGTAGAGCTTCCTGTAGCCGCATGGCGTTCGTACTTAAATATGGAACTAACCATTCCAATTTTCGCTGTCTCTTATACACATCTCCGAGCCCACGAGAC
+
BBBBBFBBBBAAGGGGGGGGGGGHHHGGGHHGHHBG552ABFHGHHHGGGFGHHHGHHHHHHHHHHHHHGGFGGHHFFGGGGFHHHHHHHHHHHFGHHHHHHHHHHGGHHHHHHGGGGFHHHHHHHHHHHHHHHGHGDGGGGHGGGGGG
@M02034:409:000000000-BFKT7:1:1105:17265:6302 1:N:0:35
AAAGTCGAGGTGCCTAAAGTGGCAACCCAGACTGGTAATCAGGTTGGTGGTGTAGAGCTTCCTGTAGCCGCATGGCGTTCGTACTTAAATATGGAACTAACCATTCCAATTTTCGCTGTCTCTTATACACATCTCCGAGCCCACGAGACA
+
CCCCCFCCCCCCGGGGGGGGGGGHHHHGGHGGHFFHGHHHEGHHGGAEFDGG1FGAGFHHDGHFGFHGGEG0EEAAEEGGGEGFHHHDBGHGGH33FGGHFF3GFGF?FFGHHF/EGE<FGHGHFHFHHHBHFHHGG?BDFGHGGGCEGF
@M02034:409:000000000-BFKT7:1:1105:24615:6305 1:N:0:35
AAAGTCGAGGTGCCTAAAGTGGCAACCCAGACTCAGCCGTCGGTTGGTGGTGTAGAGCTTCCTGTAGCCGCATGGCGTTCGTACTTAAATATGGAACTAACCATTCCAATTTTCGCTGTCTCTTATACACATCTCCGAGCCCAC
+
BBBBBFBBDBABGGGGGFGFGGGHHHHGGHCAGGGHHFGEEEGGGGGGAEEFA3FBGDGHFHHHHE55DEE>EGGCEFCGFECEGHHHFHHFF333FFHG3B3F3?F4BFDHHFEDFD?GFFGD3?F>FGGFGGH<//@CGF/?
@M02034:409:000000000-BFKT7:1:1105:26227:6317 1:N:0:35
AAAGTCGAGGTGCCTAAAGTGGCAACCCAGACTGCGGGTGGTGTTGGTGGTGTAGAGCTTCCTGTAGCCGCATGGCGTTCGTACTTAAATATGGAACTAACCATTCCAATTTTCGCTGTCTCTTATACACATCTCCGAGCCCACGAGAC
+
ABBBBFBBBBABGGGGGGGGGGFHHHHEFFHGHFGGGGAFFEFHGHHGGGEGHHHHGHHHFGHFHFHHHGGEEGHHGGGGGGHHHHBFFGHHHHHHFHEBFGDGGFHFHHFHHHGDDGGGHHHHHGHHFHHHHHHHG/C/DGHGG@-.<
@M02034:409:000000000-BFKT7:1:1105:25940:6322 1:N:0:35
AAAGTCGAGGTGCCTAAAGTGGCAACCCAGACTGATCAGAAGGTTGGTGGTGTAGAGCTTCCTGTAGCCGCATGGCGTTCGTACTTAAATATGGAACTAACCATTCCAATTTTCGCTGTCTCTTATACACATCTCCGAGCCCACGAGACA
+
AAAABFBBBBBBGGGGGGGGGGGHHHHGGHHGHHHHHHHHHHHHGGGEFGEFHHHHHHHHHHHHHHHHHGGEEGHHGEGGGGHGHHHGGHHHHHGHHHHHHHHHHHHGHHHHHHGGGGGHHGHHHHHHHHHHHHHGFCGFFFHGGGGDGF
@M02034:409:000000000-BFKT7:1:1105:8404:6327 1:N:0:35
AAAGTCGAGGTGCCTAAAGTGGCAACCCAGACTGTGAATAGGGTTGGTGGTGTAGAGCTTCCTGTAGCCGCATGGCGTTCGTACTTAAATATGGAACTAACCATTCCAATTTTCGCTGTCTCTTATACACATCTCCGAGCCCACGAGAC
+
BBCCCFCCCCCBGGGGGGGGGGGHHHHGGHHGH33D5D553BFGHFGFFGEFHHHGHHFHHHHHGHHHHGGGGGHHGEGGGGHHHHHGHHGHHHGGHHFGFHGHGHGHFHHHHHGGGGGHHHHHGHHHGGHHHHGGF@CDGGHGGCGCG
@M02034:409:000000000-BFKT7:1:1105:19544:6330 1:N:0:35
AAAGTCGAGGTGCCTAAAGTGGCAACCCAGACTGATCGGTCTGTTGGTGGTGTAGAGCTTCCTGTAGCCGCATGGCGTTCGTACTTAAATATGGAACTAACCATTCCAATTTTCGCTGTCTCTTATACACATCTCCGAGCCCACGAGACA
+
ABBBBFBBBBAAGGGGGGGGGGGGHHHGGHHGHHHHHGGGEGHHHHHEFGGFHGHFHHHHGHHHGHHFHGGCGGHHEEGFGGHHHHHHHHGHHHFFGHHHHHFGHHGHGGHHHGEGGC?FFGFHFHHHHHHHHHHDE?DCGGHGGGGGGC
@M02034:409:000000000-BFKT7:1:1105:21103:6335 1:N:0:35
AAAGTCGAGGTGCCTAAAGTGGCAACCCAGACTAAGGAGAAGGTTGGTGGTGTAGAGCTTCCTGTAGCCGCATGGCGTTCGTACTTAAATATGGAACTAACCATTCCAATTTTCGCTGTCTCTTATACACATCTCCGAGCCCACGAGACA
+
CCCCCFABCCBBGGGGGGGFGGGHHHHGGHHGHHFHHHHHGHHHGHGGGGFFGHHGHHHHHHHHHHHHHGGEGGHHGGGGGGGHHHHFBGHHHGG3FGGFHHGHHHHG4FGHHHGGGDGHHHHHHHGHFHFHHHGFGDCCGGHGGCGGGC
@M02034:409:000000000-BFKT7:1:1105:19651:6335 1:N:0:35
AAAGTCGAGGTGCCTAAAGTGGCAACCCAGACTGAGAAGAATGTTGGTGGTGCAGAGCTTCCTGTAGCCGCATGGCGTTCGTACTTACATATGGAACTAACCATTCCAATTTTCGCTGTC
+
AAAABFABBBAAFGGGGGGGGFGGHHHFGDGFGFB3A5B33B55D52EFGEF3BG5BG3F5BGHA5A5BAEEFGHFE1>FEGB1?FG3BF44@333B3FFCGFF3FHFGGGBHG@EG//?
@M02034:409:000000000-BFKT7:1:1105:19893:6339 1:N:0:35
AAAGTCGAGGTGCCTAAAGTGGCAACCCAGACTCATCCGGCTGTTGGTGGTGTAGAGCTTCCTGTAGCCGCATGGCGTTCGTACTTAAATATGGAACTAACCATTCCAATTTTCGCTGTCTCTTATACACATCTCCGAGCCCACGAGACA
+
ABBBAFBCCCAAGGGGGGGGGGGGHHHGGHHGHHHHHHGGGGGHHHHEFGEFHFHGHGHHHHHHHHHHHGGGGGHHFEGGEEGHHHHHHHHHHHGHHHGGHHHHHHHGHHHHHHGGGGFFHFHHHHHHHHGHHHHGE@DCGGHGGGGGGC
@M02034:409:000000000-BFKT7:1:1105:24497:6340 1:N:0:35
AAAGTCGAGGTGCCTAAAGTGGCAACCCAGACTAATAATAATGTTGGTGGTGTAGAGCTTCCTGTAGCCGCATGGCGTTCGTACTTAAATATGGAACTAACCATTCCAATTTTCGCTGTCTCTTATACACATCTCCGAGCCCACGAGACA
+
>AAABFAAAD>AFGGGGGGGFDFCGHHEGHHGHGHHFDGGHHDHHEFBBEABGDFFGBDGHEGFGHHHHGGCEEHHEEGFGEGHEGGFGGGHHFEGGHFFHHHHHHH4FGGHHHEGGFEHGHHFHHHHHHHCGGHGD/BDCFGGGGGGG?
@M02034:409:000000000-BFKT7:1:1105:8358:6343 1:N:0:35
AAAGTCGAGGTGCCTAAAGTGGCAACCCAGACTGAGGGGGAGGTTGGTGGTGCAGTGCTTCCTGGAG
+
BCCCCFCCCCBBGGGGGGGGGGGHHHHGGHF2G333FEGG0AEE2FAECEEF3BD5@@5D5BFG32?
@M02034:409:000000000-BFKT7:1:1105:11816:6358 1:N:0:35
AAAGTCGAGGTGCCTAAAGTGGCAACCCAGACTACTTCTAAGGTTGGTGGTGTAGAGCTTCCTGTAGCCGCATGGCGTTCGTACTTAAATATGGAACTAACCATTCCAATTTTCGCTGTCTCTTATACACATCTCCGAGCCCACGAGACA
+
BBBBBFBBBBABGGGGGGGGGGGHHGHGGHHGHHHHHHHHHHHDGHCEFEEFFGHFHHHHHBHHGHGGGGGEEGHHGGGGGF2GGHHHHHHHHGHGHHHFFHGHFGHHEHHHHHGGGGGHHGHHHHGHFHGHGHDFE@C?DGEGGFGGGB
@M02034:409:000000000-BFKT7:1:1105:9229:6361 1:N:0:35
AAAGTCGAGGTGCCTAAAGTGGCAACCCAGACTATTTCGACTGTTGGTGGTGTAGAGCTTCCTGTAGCCGCATGGCGTTCGTACTTAAATATGGAACTAACCATTCCAATTTTCGCTGTCTCTTATACACATCTCCGAGCCCACGAGACA
+
ABBBBFBBBBABGFGGGGGGGGGHHHHGGHHGHHHHHHHGGGGHHHGEFFEFHFF5FHHHHFHHHHHHHGGGFFHGGGGGGGHHHHHFFHHHHHGHHHHHHHHHGHHFGGHHHHFGGGEFHHHHHHHHGHHHHHGGG/BCCGHGGGGGGF
@M02034:409:000000000-BFKT7:1:1105:8368:6361 1:N:0:35
AAAGTCGAGGTGCCTAAAGTGGCAACCCAGACTGGGGGGGCGGTTGGTGGTGTAGAGCTTCCTGTAGCCGCATGGCGTTCGTACTTAAATATGGAACTAACCATTCCAATTTTCGCTGTCTCTTATACACATCTCCGAGCCCACGAGAC
+
BBBBBFBBBB>AGGGGGGGGGGCHGHHGGHHGHC2FF2E-?-A?BDGCEGACEFFFFFFFFFFFFFFFFFFFFFFFF.;EDAFFFFFFFFFFFFFFFFFFFFFFFFFFFFFFFFFFDAAFFFFFFFFBBFFFFFFFF=ABFEEEFFFFF
@M02034:409:000000000-BFKT7:1:1105:5208:6375 1:N:0:35
AAAGTCGAGGTGCCTAAAGTGGCAACCCAGACTAAGAATGAGGTTGGTGGTGTAGAGCTTCCTGTAGCCGCATGGCGTTCGTACTTAAATATGGAACTAACCATTCCAATTTTCGCTGTCTCTTATACACATCTCCGAGCCCACGAGACA
+
ABBBAFB?DDAAGGGGFFGFGGGHHHHGGHHGHHHHGHHHBGGAFGGEEEEEBFGHFHHHGHHGGFGFGE?EEFGGFFGGGFHHHFHHHHHHFGEDGHFFFHBGHHHFHHHHHHGGGGGGHHHHHHBHFHGHHHFFC@C@CGHGGGGGGB
@M02034:409:000000000-BFKT7:1:1105:11820:6379 1:N:0:35
AAAGTCGAGGTGCCTAAAGTGGCAACCCAGACTACTTCTAAGGTTGGTGGTGTAGAGCTTCCTGTAGCCGCATGGCGTTCGTACTTAAATATGGAACTAACCATTCCAATTTTCGCTGTCTCTTATACACATCTCCGAGCCCACGAGACA
+
CCCCCFBCCCAAGGGGGGGGGGGHHHHGGHHGHHHHHHHHHHHHGHGGGGGFGGHGHHHHHHHHHHHHHGGGGGHHGFGGGGHHHHHFHHHHHFGHHHHGHHGHHHHHFGHHHHGGGGFFGHHHHHHHHFFHHHHHGCGGFGHGGGGGGG
@M02034:409:000000000-BFKT7:1:1105:24959:6390 1:N:0:35
AAAGTCGAGGTGCCTAAAGTGGCAACCCAGACTCAGAATCATGTTGGTGGTGTAGAGCTTCCTGTAGCCGCATGGCGTTCGTACTTAAATATGGAACTAACCATTCCAATTTTCGCTGTCTCTTATACACATCTCCGAGCCCACGAGACA
+
AAABBFBBBBBBGGGGGGGGGGGHFFCEFHHGFGFGHHHHHHFHHHHEFEEFFFGFGFHFHFHFFGHFGFEAEGHGGEFFG1CGHHGGHHEFHHFGHGGFG1FGHHH4BFGHFEFEFG/FFBGGFHHFFHDHHGG??/C@C/<<<</?CC
@M02034:409:000000000-BFKT7:1:1105:12094:6392 1:N:0:35
AAAGTCGAGGTGCCTAAAGTGGCAACCCAGACTACTCCTCCTGTTGGTGGTGTAGAGCTTCCTGTAGCCGCATGGCGTTCGTACTTAAATATGGAACTAACCATTCCAATTTTCGCTGTCTCTTATACACATCTCCGAGCCCACGAGAC
+
BCCCCFCCCCCCGGGGGGGGGGGHHHHGGHHGHFFG3EGHHFHHHHHEFGGFHHHHHHHHHHHHHHHHHGGFGGHHGGGGGEHHHHHGHHHHHHHHHHHGHHGHHHGHHHHHHHGGGGGHHGHHHHGHHHHHHHHFGDGGGGHGGGGGG
@M02034:409:000000000-BFKT7:1:1105:12519:6402 1:N:0:35
AAAGTCGAGGTGCCTAAAGTGGCAACCCAGACTTGTGGTCCGGTTGGTGGTGTAGAGCTTCCTGTAGCCGCATGGCGTTCGTACTTAAATATGGAACTAACCATTCCAATTTTCGCTGTCTCTTATACACATCTCCGAGCCCACGAGACA
+
AABBAFBBBBAAGGGGGGGGGGGHHHHGGHHGHHHHHGHHHGGGGGGFFGGGHFHFGHHHGHHHHHHGHGGEGGHGGGGGGEHHHHHHHHHHHHF?GHHHFHGHHHGFGGHHHHGGGGGHHHHHHHHHGHHGHHHBECGGGGHGGGGGGG
@M02034:409:000000000-BFKT7:1:1105:12106:6407 1:N:0:35
AAAGTCGAGGTGCCTAAAGTGGCAACCCAGACTACTCCTCCTGTTGGTGGTGTAGAGCTTCCTGTAGCCGCATGGCGTTCGTACTTAAATATGGAACTAACCATTCCAATTTTCGCTGTCTCTTATACACATCTCCGAGCCCACGAGACA
+
?AA@AFBBBB?AGFGGGGGGGGGFFHHGFHHGHHHHHHHHHHGHHHEEFEEFGFGBDFBGHGGFHHHFHGGCGFHHE?EFE>FHHHGGHHGHHEBBGHHHHGHHHHFFGGFHHH/EGEEGGHGHFFHHHFGHHFGGD/CGCGHGGCDGG?
@M02034:409:000000000-BFKT7:1:1105:11676:6407 1:N:0:35
AAAGTCGAGGTGCCTAAAGTGGCAACCCAGACTGGGTTGGGGGTTGGTGGTGTAGAGCTTCCTGTAGCCGCATGGCGTTCGTACTTAAATATGGAACTAACCATTCCAATTTTCGCTGTCTCTTATACACATCTCCGAGCCCACGAGACA
+
BCBCCFCCCCBAGGGGGGGGGGGHHHHGGHHGHHHHGGGGGGGGFGGGGGGFGHHGHHHHGHHHHHHHHGGEFFHHGGGGGGHHHHHHHHHHHGBGHHHHHHGHHHGHHGHHHHGGGDEGHHHHHHHHHGHHGHHHFGGGGGHGGGFDGG
@M02034:409:000000000-BFKT7:1:1105:11426:6417 1:N:0:35
AAAGTCGAGGTGCCTAAAGTGGCAACCCAGACTGCTAGTAATGTTGGTGGTGTAGAGCTTCCTGTAGCCGCATGGCGTTCGTACTTAAATATGGAACTAACCATTCCAATTTTCGCTGTCTCTTATACACATCTCCGAGCCCACGAGACA
+
BCCCCFCCCCBCGGGGGGGGGGGHHHHGGHGGHHHHHHHHHHHAFHHFGGGFHHHDGHHHHHHHHHHHHGGFGGHGGFGGGFHHHHHFGHHHHHHHHHHHHHHHHHHHHHHHHHGGGGGHHHHHHHHHGHHHHHHGG?CFGGHGGGGGGG
@M02034:409:000000000-BFKT7:1:1105:12532:6417 1:N:0:35
AAAGTCGAGGTGCCTAAAGTGGCAACCCAGACTTGTGGTCCGGTTGGTGGTGTAGAGC
+
ABAAAFBBBBABGGGGGGGGGGGHGHGGGFHGGF3DEEGCG2EGD00EF1FF13A555
@M02034:409:000000000-BFKT7:1:1105:18813:6426 1:N:0:35
AAAGTCGAGGTGCCTAAAGTGGCAACCCAGACTGTGAAGACTGTTGGTGGTGTAGAGCTTCCTGTAGCCGCATGGCGTTCGTACTTAAATATGGAACTAACCATTCCAATTTTCGCTGTCTCTTATACACATCTCCGAGCCCACGAGACA
+
ABABADAABBAAGGGGGGGGGGGHHHHGGHHGHHHHHHHHHHHHHHGEFFEFFFHFHHHHHHHGGHHHFGGEFGHGGFFGGFFFHHHGHHGHHHGGEGFFGHHFHHHHHGHHGE/AEEFHHHGHGHHHGHDFGEHFC<@@<CGGGGFGGB
@M02034:409:000000000-BFKT7:1:1105:12201:6433 1:N:0:35
AAAGTCGAGGTGCCTAAAGTGGCAACCCAGACTAGGGCTGAGGTTGGTGGTGTAGAGCTTCCTGTAGCCGCATGGCGTTCGTACTTAAATATGGAACTAACCATTCCAATTTTCGCTGTCTCTTATACACATCTCCGAGCCCACGAGACA
+
CCCCCFCCCCABGGGGGGGGGGGHHHHGGHHGHHHHHHHGHHGEGHGGFFEFGGHHHHHHHHHHHHHGHGGFGGHHGFGGGGHHHHFHHHHHHHHHHHHHHHHHHHHHHHHHHHGGGGGGFHHHHHHHHHGHHHHHGCGGFGHGGCGGGB
@M02034:409:000000000-BFKT7:1:1105:12014:6441 1:N:0:35
AAAGTCGAGGTGCCTAAAGTGGCAACCCAGACTTCGAAGGGGGTTGGTGGTGTAGAGCTTCCTGTAGCCGCATGGCGTTCGTACTTAAATATGGAACTAACCATTCCAATTTTCGCTGTCTCTTATACACATCTCCGAGCCCACGAGAC
+
BCCBCFCCCCABGGGGGGGGGGGHHHHGGHHGHHHGHHGGGGGGGGGEFGGFHHHGHHHHHHHHHHHHHGGGGGHGGEEGFFHHHHHGHHHHHHGGFHGFHHGHHHGHHHHHHHGGGGGGHHHHHHHHGHHHHHHHE@CCGGHGGGGGG
@M02034:409:000000000-BFKT7:1:1105:7959:6443 1:N:0:35
AAAGTCGAGGTGCCTAAAGTGGCAACCCAGACTAAGACGAAGGTTGGTGGTGTAGAGCTTCCTGTAGCCGCATGGCGTTCGTACTTAAATATGGAACTAACCATTCCAATTTTCGCTGTCTCTTATACACATCTCCGAGCCCACGAGACA
+
ABCCCF?ADDABGGGGGGGGGGGHHHHGGHHDFHHC3F?GEECHGFCEFFEFGGHFGHHHGHHHHHHFGGG>EGFFFFGFFGHHHHHHGHGHHHG3GHHGGHDGGGHGHHHHBEEFGCEFHHHHGGFGDGHHGHFFG@CCGFFCCCCDGF
@M02034:409:000000000-BFKT7:1:1105:19313:6448 1:N:0:35
AAAGTCGAGGTGCCTAAAGTGGCAACCCAGACTATTAATAATGTTGGTGGTGTAGAGCTTCCTGTAGCCGCATGGCGTTCGTACTTAAATATGGAACTAACCATTCCAATTTTCGCTGTCTCTTATACACATCTCCGAGCCCACGAGAC
+
AAAAAFAADD1>FGGGGGGGGF0AFCGEFHHCE1FFFFHFHGFHHBC/AE/FEDG2BDHFHBHGGHHFHGE/EFHCEGGEEEGHHHHEHHHFHGGFGFHGGA1FFHHGFHHHHHEGGCEFEGGHFH2FGHBCGDGGE<<CCFCFGG@CC
@M02034:409:000000000-BFKT7:1:1105:20878:6449 1:N:0:35
AAAGTCGAGGTGCCTAAAGTGGCAACCCAGACTGATCGTAAGGTTGGTGGTGTAGAGCTTCCTGTAGCCGCATGGCGTTCGTACTTAAATATGGAACTAACCATTCCAATTTTCGCTGTCTCTTATACACATCTCCGAGCCCACGAGACA
+
ABCCCFCCCCCCGGGGGGGGGGGHHHHGGHHGHHFHHGHHHHHHHHGGGGGFHHHGHHHHHHHHHHHHHGGGGGHHGGGGGGHHHHHFHHHHHHFHHHHHHHHHHHHHHGHHHHGGGGGFHHHHFHHHHHGHHHHHGCFFGGHGGGGGGB
@M02034:409:000000000-BFKT7:1:1105:25144:6451 1:N:0:35
AAAGTCGAGGTGCCTAAAGTGGCAACCCAGACTCCTCAGCAGGTTGGTGGTGTAGAGCTTCCTGTAGCCGCATGGCGTTCGTACTTAAATAT
+
BCCCCFCCCCACGGGGGGGGGGGHHHHGGHDAG3FG23B35BFFABEFF1ECABF555BB5BA5B5B5ABF0EEF1E1>FE>21?@G@BFG@
@M02034:409:000000000-BFKT7:1:1105:18454:6452 1:N:0:35
AAAGTCGAGGTGCCTAAAGTGGCAACCCAGACTGAGATGCCTGTTGGTGGTGTAGAGCTTCCTGTAGCCGCATGGCGTTCGTACTTAAATATGGAACTAACCATTCCAATTTTCGCTGTCTCTTATACACATCTCCGAGCCCACGAGACA
+
ABBCCFBCCCBCGGGGGGGGGGGHHHHGGHHGHHFHHHHHHHHHHHHFFFFGHFHFHFHHHHHHHHHGHGGGGGHGGEGGGFHHHHHHHHHHHGBFGGHHHHGHGHFFFGFHHFEEEA?FDHHHFHDFGFHHHHHFE?DGFGHGGCGGGG
@M02034:409:000000000-BFKT7:1:1105:24258:6454 1:N:0:35
AAAGTCGAGGTGCCTAAAGTGGCAACCCAGACTGCGAGGCAGGTTGGTGGTGTAGAGCTTCCTGTAGCCGCATGGCGTTCGTACTTAAATATGGAACTAACCATTCCAATTTTCGCTGTCTCTTATACACATCTCCGAGCCCACGAGACA
+
BCCCBFCCCCABGGGGGGGGGGGHHHHGGHHGHHHGGGGGGGGHGHGEFGEFFGHHHHHHHHHGGHHHHGGGGGHHGEGGGGHHHHHHHHHHHHFGHHHGHHGHHHGGHHHHHHGGGGDHFHHHHHGHGHHHHHFHGFGGGGGGGGGGGF
@M02034:409:000000000-BFKT7:1:1105:21616:6469 1:N:0:35
AAAGTCGAGGTGCCTAAAGTGGCAACCCAGACTGGGAAGAAGGTTGGTGGTGTAGAGCTTCCTGTAGCCGCATGGCGTTCGTACTTAAATATGGAACTAACCATTCCAATTTTCGCTGTCTCTTATACACATCTCCGAGCCCACGAGACA
+
1AAAAFAA1D1A1GFDFGG3F1FFGFCA0FE0FHHAF1E0FFCGGFEACEABFDF2F1AFG1G1AEGGHECEEFH>E/EFE?>FEGB1FGEGG11@GHBGHFFGFHGFFFGHHH/EEEEHFHGFFB2FFFFGHHFBE?GG?FHF@?/?/?
@M02034:409:000000000-BFKT7:1:1105:16983:6472 1:N:0:35
AAAGTCGAGGTGCCTAAAGTGGCAACCCAGACTGGGTTGGCTGTTGGTGGTGTAGAGCTTCCTGTAGCCGCATGGCGTTCGTACTTAAATATGGAACTAACCATTCCAATTTTCGCTGTCTCTTATACACATCTCCGAGCCCACGAGACA
+
BCCCBFCCCCABGGGGGGGFGGGHHHHGGHHGHHHHHGGGHHGHHHHEFGEFGHHGHHHHHHHHHHHHHGGEFGHHGFGGGGHHHHHHHHHHHHHHFHHHHHHHHHGHFGHHHHGGGFGFHGHHHHHHHHHHHHHGG?DGGGHGGGGGGG
@M02034:409:000000000-BFKT7:1:1105:8876:6473 1:N:0:35
AAAGTCGAGGTGCCTAAAGTGGCAACCCAGACTAATCAGAAGGTTGGTGGTGTAGAGCTTCCTGTAGCCGCATGGCGTTCGTACTTAAATATGGAACTAACCATTCCAATTTTCGCTGTCTCTTATACACATCTCCGAGCCCACGAGACA
+
BBBAAFAABBBBGGGGGFGGGGGHHHHGFHHGHHHHHHHBB32FGHF2A1EFAFG5FGHGHHHFHFFFFEF>EEC1>BEFGEGEGHHFDFHGG333FGHHBG3FFGF4BBFGHG?FFFEHHGGH4F?BGF2FGHGFD/DCGAGFD/>/CG
@M02034:409:000000000-BFKT7:1:1105:19030:6474 1:N:0:35
AAAGTCGAGGTGCCTAAAGTGGCAACCCAGACTACGGTTGGTGTTGGTGGTGTAGAGCTTCCTGTAGCCGCATGGCGTTCGTACTTAAATATGGAACTAACCATTCCAATTTTCGCTGTCTCTTATACACATCTCCGAGCCCACGAGAC
+
AAAABFBBDB2AFGGGGGGFGFGHGGGGGHHGHHHGGHGGGEFHFHEEEEEFGGHBFFHGHFHGFGHHGGGCGFHHGEFFGEGHHHHHHHFHHHFBFGHGHFHHHHGHBFGHHH/EG/?BGHHHHHGHGFGHHHHGGCGGGEGGF/<A?
@M02034:409:000000000-BFKT7:1:1105:21744:6476 1:N:0:35
AAAGTCGAGGTGCCTAAAGTGGCAACCCAGACTCAGGTTCCGGTTGGTGGTGTGGAGCTTCTTGTAGCCGCATGGCGTTCGTACTTAAATATGGAACTAACCATTCCGATTTTCGCTGTCTCTTATACACATCTCCGAGCCCACGAGACA
+
AABBADA>DDABGGGG4GGFFGGHHHHGGHHDHHHHHEFGHGGEGEGEFGEFGAEFEGHHHHHHGGGDGGGEEGHGEEEGGGHGHHHHGHFHGGHGHHGFGFGHHHFE/EEFFFEDFGGGBBGHHHFGGHFHGG1<B<D>CFEGG-AGA<
@M02034:409:000000000-BFKT7:1:1105:16876:6481 1:N:0:35
AAAGTCGAGGTGCCTAAAGTGGCAACCCAGACTCAGCCGTCTGTTGGTGGTGTAGAGCTTCCTGTAGCCGCATGGCGTTCGTACTTAAATATGGAACTAACCATTCCAATTTTCGCTGTCTCTTATACACATCTCCGAGCCCACGAGACA
+
CCCCCFCCCCABFGGGGGGGGGGHHHHGGHHGHHBFHHGEGHGHHHHEFFGGFFHDGGFHHHHHHHHGGGGEGGHGGEEGGFHHHHHFGHHFHHB@GHGHHHBFHHFFGGHHFHEGGGFHFHGGGGHHFHHFFHHFD@FGFGHGGGGGGC
@M02034:409:000000000-BFKT7:1:1105:11822:6484 1:N:0:35
AAAGTCGAGGTGCCTAAAGTGGCAACCCAGACTAATAATGAGGTTGGTGGTGTAGAGCTTCCTGTAGCCGCATGGCGTTCGTACTTAAATATGGAACTAACCATTCCAATTTTCGCTGTCTCTTATACACATCTCCGAGCCCACGAGACA
+
BCCCBFCCCCAAGGGGGGGFGGGHHHHGGHHGHHHHHHHHHHHHHHGGFGEFGGHHHHHGHHHGFHHHHGGEGGHHGEGGFFHHHHHHHHHHHHFFFGFEHHGHHHHGFGFHHHGGGGEFHFHHHHGHGHGHHHHBC@FCCFFFGGGGGB
@M02034:409:000000000-BFKT7:1:1105:15994:6495 1:N:0:35
AAAGTCGAGGTGCCTAAAGTGGCAACCCAGACTGGGCAGGCGGTTGGTGGTGTAGAGCTTCCTGTAGCCGCATGGCGTTCGTACTTAAATATGGAACTAACCATTCCAATTTTCGCTGTCTCTTATACACATCTCCGAGCCCACGAGACA
+
ABBBCFBCCCABGGGGGGGFGGGHGHHGGHHGHHHGHHGGGGGEGGG1FE1FADFBGFBFFGFFHHHFHGCEEGH1>>EEF/FEFGDGFHFGGHF3GFFHHHGHGGHHHDGHHFBAFD/F22GHGEFGHHFF2DFB</D?GGCC@@DGGE
@M02034:409:000000000-BFKT7:1:1105:14238:6497 1:N:0:35
AAAGTCGAGGTGCCTAAAGTGGCAACCCAGACTAAGGGTGGGGTTGGTGGTGTAGAGCTTCCTGTAGCCGCATGGCGTTCGTACTTAAATATGGAACTAACCATTCCAATTTTCGCTGTCTCTTATACACATCTCCGAGCCCACGAGACA
+
BCCCCFCCCCAAGGGGGGGGGGGHHHHGGHHGHHHHGHHFEGGEFGGEFGFFHHHHHHHHHHHHHHHHHGGGGGHHGEGGGGHHHHHHHHGHHHHHFHGGHHHHHHHGHHHHHHFGGGFHHFHHHHGFGHFHHHGFECCGGGHGGGGGGB
@M02034:409:000000000-BFKT7:1:1105:6878:6498 1:N:0:35
AAAGTCGAGGTGCCTAAAGTGGCAACCCAGACGAATCCTGTTGGTGGTGTAGAGCTTCCTGTAGCCGC
+
BCCCCFCBCCABGGGGGGGGGGGHHHHGGHHG222FEGHHDGH2EFGGFA3D5A5BEB3FE55D53BE
@M02034:409:000000000-BFKT7:1:1105:12924:6500 1:N:0:35
AAAGTCGAGGTGCCTAAAGTGGCCCAGACTTCGAAGCATGTTGGTGGTGTAGAGCTTCCTGTAGCCGCATGGCGTTCGTACTTAAATATGGAACTAACCATTCCAATTTTCGCTGTCTCTTATACACATCTCCGAG
+
CCCCCFCCCBBCGGGGGGGGGGGHGGE4FGEGFEE2EHGGAFGAEFGEFADG5FAFAGGHFAAGFFEEE>>F1FE@1EEF1GFBD@FHGDGF3FFHH3GFHBE4D4BFGHF//EF/3BF?GDF4F4BDGFFFH//@
@M02034:409:000000000-BFKT7:1:1105:16072:6500 1:N:0:35
AAAGTCGAGGTGCCTAAAGTGGCAACCCAGACTGCGACTCGGGTTGGTGGTGTAGAGCTTCCTGTAGCCGCATGGCGTTCGTACTTAAATATGGAACTAACCATTCCAATTTTCGCTGTCTCTTATACACATCTCCGAGCCCACGAGACA
+
CCCCCFCCCCABGGGGGGGGGGGGGHHGGHHGHGHG?FGGGGGHGGGEFEEFHFG5FF3FEGHHHHHFHGGEGEFFEBEFE?CHHHHEFHHHHGBGGGHHHHFGDHGF4FEHB4EGGCAGFHHFFGHHFG2CGHHFE>BCGE/FD?D.EG
@M02034:409:000000000-BFKT7:1:1105:5653:6502 1:N:0:35
AAAGTCGAGGTGCCTAAAGTGGCAACCCAGACTGATAGGCGTGTTGGTGGTGTAGAGCTTCCTGTAGCCGCATGGCGTTCGTACTTAAATATGGAACTAACCATTCCAATTTTCGCTGTCTCTTATACACATCTCCGAGCCCACGAGACA
+
3AABAF3A?DAAGGGGGFGGGGGHHHHGGGHGHHGHHHHHGEGEGHHGGDEFFHHHHFHHHGHHHHHHHGGEGGHHGGGGGGHHHHHFHFGGFHHHHFFFGHHHHHHHHHHHHHGGGGGEHHHHGHGHGHBCCHHHGGCGGGHG?CDGGC
@M02034:409:000000000-BFKT7:1:1105:13164:6504 1:N:0:35
AAAGTCGAGGTGCCTAAAGTGGCAACCCAGACTACTTCTCATGTTGGTGGTGTAGAGCTTCCTGTAGCCGCATGGCGTTCGTACTTAAATATGGAACTAACCATTCCAATTTTCGCTGTCTCTTATACACATCTCCGAGCCCACGAGACA
+
CCCCCFCCCCBCGGGGGGGGGGGHHHHGGHHGHHFHHHHHDGHHHHGGGGFGGFG5GGHHFGHHHHHEFGGEGGGEEFGFGECFHHHBGHHHHFBFGFHHFA3F3FGBFGGHHH/EFE?FFHHH44FHHGB?GHF?B/B@/FHGGCG?GF
@M02034:409:000000000-BFKT7:1:1105:6025:6512 1:N:0:35
AAAGTCGAGGTGCCTAAAGTGGCAACCCAGACTATGCGTGTGGTTGGTGGTGTAGAGCTTCCTGTAGCCGCATGGCGTTCGTACTTAAATATGGAACTAACCATTCCAATTTTCGCTGTCTCTTATACACATCTCCGAGCCCACGAGAC
+
BBBBBFBBBBAAGGGGCGGFGGGHHHHGGEHGHHHHHGGGGHGHGEGFFFEFFGHGHHHHFFHHHHHHHGGGGGHGEEGGGGHHHHHFHHFHHHBGGHGHGGGHHHHHFGHHHHGGGGGHHHHHHHHGHHGHHHFHGCGGGGHGGCGGD
@M02034:409:000000000-BFKT7:1:1105:14248:6515 1:N:0:35
AAAGTCGAGGTGCCTAAAGTGGCAACCCAGACTAAGAATCAGGTTGGTGGTGTAGAGCTTCCTGTAGCCGCATGGCGTTCGTACTTAAATATGGAACTAACCATTCCAATTTTCGCTGTCTCTTATACACATCTCCGAGCCCACGAGACA
+
ABBBBFBBBBAAFGGFFGGGGGGHHHHGGHHGHHHHHGHHGHHFGHGFGGEFGFHGHHHHHGHHGHHFHEGGGEHEE>FGEEGHHFHHFHHHHHFHHHGFHHGHGHGGHHHHHFEG?EEHHHHHGHGGBGFHHGGHE?GGCGHGGFFGCF
@M02034:409:000000000-BFKT7:1:1105:25849:6528 1:N:0:35
AAAGTCGAGGTGCCTAAAGTGGCAACCCAGACTCAGCATGATGTTGGTGGTGTAGAGCTTCCTGTAGCCGCATGGCGTTCGTACTTAAATATGGAACTAACCATTCCAATTTTCGCTGTCTCTTATACACATCTCCGAGCCCACGAGAC
+
ABBCBFCCCCBBGGGGGGGGGGGHHHHGGHHGHHHHHHHHHHHGHHHFFGEFGHHGHHHHFHHHHHHHHFGGGGHHFEGGGGHHHHHHGHHHHHHHHHHGHHHHHHHHHHHHHGGGGGEHHHHHHHGFGHGHHHFBCCDGGGGGGGGGG
@M02034:409:000000000-BFKT7:1:1105:10769:6535 1:N:0:35
AAAGTCGAGGTGCCTAAAGTGGCAACCCAGACTCGG
+
CCCBCFBCCCAAGGGGGGGGGGGGHHHGGGHGHA2A
@M02034:409:000000000-BFKT7:1:1105:15800:6540 1:N:0:35
AAAGTCGAGGTGCCTAAAGTGGCAACCCAGACTCCGCCGGCGGTTGGTGGTGTAGAGCTTCCTGTAGCCGCATGGCGTTCGTACTTAAATATGGAACTAACCATTCCAATTTTCGCTGTCTCTTATACACATCTCCGAGCCCACGAGACA
+
CCCCBFCCCCAAGGGGGGGGGGGHHHHGGHHGGHHGGGGGGGGEEEG>FF>F?EG3FGHGEGGFGGFBGEEEEEHCE/ECEEEEEGDFFFGFGHBFGHFHHGHHHFF?GGGHHF<DG??11=FFDGGBFHEF<D<D<-<@DGHGGGGFGG
@M02034:409:000000000-BFKT7:1:1105:9168:6546 1:N:0:35
AAAGTCGAGGTGCCTAAAGTGGCAACCCAGACTGCGAGTAGTGTTGGTGGTGCAGAGCTTCCTGTAGCCGCATGGCGTTCGTACTTAAATATGGTACTAACCATTCCAATTTTCGCT
+
ABABBFCCBCABGGGGGGGGGGGHHHHGGHHGHHCE2FFFGHHHHEEE1EGE3BF51ABF5FFGB5A5A?E>EEC1>1>FAE21?BG@BFH44F44BBFF3?3GFEH44BBGE4//E
@M02034:409:000000000-BFKT7:1:1105:11197:6548 1:N:0:35
AAAGTCGAGGTGCCTAAAGTGGCAACCCAGACTAATAATAATGTTGGTGGTGTAGAGCTTCCTGTAGCCGCATGGCGTTCGTACTTAAATATGGAACTAACCATTCCAATTTTCGCTGTCTCTTATACACATCTCCGAGCCCACGAGACA
+
BCCCCFCCCCAAGGGGGGGGGGGHHHHGGHHGHHHHHHHHHHHHHHHGGGFFGHHHHGHHHGHHHHHHHGGGGGGHGEGGGGHHHHHGGHHHHHHDHHHGHHGHHHHHHGHHHHGGGGFHHHHHGHHHHGGHHHHGGFGGGGHGGGGGGF
@M02034:409:000000000-BFKT7:1:1105:8655:6552 1:N:0:35
AAAGTCGAGGTGCCTAAAGTGGCAACCCAGACTGGGGTGGGGGTTGGTGGTGTAGAGCTTCCTGTAGCCGCATGGCGTTCGTACTTAAATATGGAACTAACCATTCCAATTTTCGCTGTCTCTTATACACATCTCCGAGCCCACGAGACA
+
AAAAAFBADDABGGGGGFGFFGFHGHGGGHHGHHHHGBAEGGG0EAEB?E?FBEGFGFHHFHHGGGGFFEGEEGHFEEEGFGHHHHHGFGHHGHEDFFBCGHEGHHFHHHHHHFGGGGAFHFHHGHHHFHEHGGFGA@F<AFFGCDGGGF
@M02034:409:000000000-BFKT7:1:1105:10439:6553 1:N:0:35
AAAGTCGAGGTGCCTAAAGTGGCAACCCAGACTACGCCTCCGGTTGGTGGTGTAGAGCTTCCTGTAGCCGCATGGCGTTCGTACTTAAATATGGAACTAACCATTCCAATTTTCGCTGTCTCTTATACACATCTCCGAGCCCACGAGACA
+
BBCCCFCAADAAGGGGGGGGGGGHGHHGGGGGHHHGGGHGHGGGGGGGFGEFFGHGHHHHHHHHHHHHHGGGGGHHGBEGFFFHHHHHBGHHHGGHHHGFHHFHGHGHBGHHHHGFDFGFHFHHHHFFHHFHHHHGD@GGGGHGGGGGGF
@M02034:409:000000000-BFKT7:1:1105:6989:6560 1:N:0:35
AAAGTCGAGGTGCCTAAAGTGGCAACCCAGACTAATAATGAGGTTGGTGGTGTAGAGCTTCCTGTAGCCGCATGGCGTTCGTACTTAAATATGGAACTAACCATTCCAATTTTCGCTGTCTCTTATACACATCTCCGAGCCCACGAGACA
+
>AAABFBBDBAAGGGGGGGGGGGHHHHGGHHGHHHGHHHHHHHHGHGFFGEFGHHGHHHHHFHGGHHHGGGGGGHHEFGGGFGHHHHGHHHGHGHHHHHGHHGHHHHHHHHHHHGGGGEFHHHHHHHHHHGHHHGHFCGGGGHGGGGGGF
@M02034:409:000000000-BFKT7:1:1105:9930:6569 1:N:0:35
AAAGTCGAGGTGCCTAAAGTGGCAACCCAGACTTCGACGCAGGTTGGTGGTGTAGAGCTTCCTGTAGCCGCATGGCGTTCGTACTTAAATATGGAACTAACCATTCCAATTTTCGCTGTCTCTTATACACATCTCCGAGCCCACGAGACA
+
BBBBBFBBBBBBGGGGGGGGGGGHHHHGGHHGHGHGHGFGGEGHFCAFFFFGHGHFGGHHHHHHHHGGHGG@EGHFFEGGGFHHHHHHHHHHHHFFFHGHGHFGHHHFDGGHHFEGGGFGFHHGFEDHFHHHHFGHECCDGGHGGCCGFC
@M02034:409:000000000-BFKT7:1:1105:23841:6573 1:N:0:35
AAAGTCGAGGTGCCTAAAGTGGCAACCCAGACTAATAAGACGGTTGGTGGTGTAGAGCTTCCTGTAGCCGCATGGCGTTCGTACTTAAATATGGAACTAACCATTCCAATTTTCGCTGTCTCTTATACACATCTCCGAGCCCACGAGACA
+
BBABCFABBCAAGGGGGGGGGGGHHHHGGHHGHHHHHHHGGFGFFGCECEGCA3F5DEFCBFGFFBFBAEE@EE11>E>CFE2?FFHHFFHDEFB3GGFG303BGBH4GGGHHFGGGGEFHFGDDDGFGCFHHHGBC/CCGGAFGGGCDF
@M02034:409:000000000-BFKT7:1:1105:24115:6576 1:N:0:35
AAAGTCGAGGTGCCTAAAGTGGCAACCCAGACTACGCCGCCTGTTGGTGGTGTAGAGCTTCCTGTAGCCGCATGGCGTTCGTACTTAAATATGGAACTAACCATTCCAATTTTCGCTGTCTCTTATACACATCTCCGAGCCCACGAGACA
+
ACABCFCCCCABGGGGGGGGGGGHHHHGGHHGHHHGGGGGGGHHHHHEGGEFGGHHHHHHHFHHHHHH3EEEGGHHFEFGGGHHHHHHHHHHHHFFHHGGHHGHHHGFHHHHHHGGGGGHHHHHHHHHGHHHHHHHGDGGGGHGGGGGGF
@M02034:409:000000000-BFKT7:1:1105:9420:6582 1:N:0:35
AAAGTCGAGGTGCCTCAAGTGGCAACCCAGACTCAGACTCGTGTTGGT
+
BAABAFAADDABGGG4AFGGGCFHCHHEFGHFHBGGBBG32BGB2F2E
@M02034:409:000000000-BFKT7:1:1105:9389:6582 1:N:0:35
AAAGTCGAGGTGCCTAAAGTGGCAACCCAGACTAGTAATCAGGTTGGTGGTGTAGAGCTTCCTGTAGCCGCATGGCGTTCGTACTTAAATATGGAACTAACCATTCCAATTTTCGCTGTCTCTTATACACATCTCCGAGCCCACGAGAC
+
AAAA3BA3DAAABGGGFFGGGGGHHHFGGHHGHHFHHHGHDGHGHHGGFGEFHHHEGEHH5CGHG5FFGEEEFGHFGGGGGGHGHHHGBF@GFGFFCFBGFFFEGGHFGGHHHFGEG/?FGGGGBGGFBG?GHFG2C/B@FGHGG<ADD
@M02034:409:000000000-BFKT7:1:1105:23913:6582 1:N:0:35
AAAGTCGAGGTGCCTAAAGTGGCAACCCAGACTCAGCCGCATGTTGGTGGTGTAGAGCTTCCTGTAGCCGCATGGCGTTCGTACTTAAATATGGAACTAACCATTCCAATTTTCGCTGTCTCTTATACACATCTCCGAGCCCACGAGACA
+
>3>3AFAA3D>AFGGGGGGGGFEFFHFFGHGGHHHGHHEEGDEHHHHEFEAFGFFFGHHHHFHFGHHHHGGGGFHGEBEFEEHHHHHFGHGHHGFGGHFHHHHHHHHGHHHHHFEAFGEGHGHHGHHGGHHFFFFFECGGGGEECCGGGB
@M02034:409:000000000-BFKT7:1:1105:10115:6588 1:N:0:35
AAAGTCGAGGTGCCTAAAGTGGCAACCCAGACTAAGAATCCGGTTGGTGGTGTAGAGCTTCCTGTAGCCGCATGGCGTTCGTACTTAAATATGGAACTAACCATTCCAATTTTCGCTGTCTCTTATACACATCTCCGAGCCCACGAGACA
+
CCCCCFCCCCABGGGGGGGGGGGHHHHGGHHGHGHHHHHHGGGGGGGGGGEFHHHHHHHHHHHHHHHHHGGGGGHHGGGGGGHHHHHHHHHHHHHFHHHHHHHHGHHHGGHHHHGGGGE2HHHHHHFHHHFHGHGHECFGGGHGGGGGGG
@M02034:409:000000000-BFKT7:1:1105:24132:6588 1:N:0:35
AAAGTCGAGGTGCCTAAAGTGGCAACCCAGACTACGCCGCCTGTTGGTGGTGTAGAGCTTCCTGTAGCTGCATGGCGTTCGTACTTAAATATGGAACTAACCATTCCAATTTTCGCTGTCTCTTATACACATCTCCG
+
3AAA3D>>A22AGGBFGGGGGFGGHHHFEHHEF3CEEGEECFHGFFHEFDEFGFHEGGHHFGHFGGGFBEGBFHHHGECFEGHGGFHF3GHHGBBDFGBFFGHEHHHFHHFHHHGGGGABGHEGDGGFFFBGFDBFD
@M02034:409:000000000-BFKT7:1:1105:20114:6592 1:N:0:35
AAAGTCGAGGTGCCTAAAGTGGCAACCCAGACTAATACGTCTGTTGGTGGTGTAGAGCTTCCTGTAGCCGCATGGCGTTCGTACTTAAATATGGAACTAACCATTCCAATTTTCGCTGTCTCTTATACACATCTCCGAGCCCACGAGAC
+
BBBBBFBBBBABFGGDGGGGGGGHHHHGGEHGFHFHHHFHHHGGHHHGGGEFFFFGHHHHFHFGGGHFFFGEEGHFE?ECEFHEHHGHHHGFHHGHHHBGGHHHHFHHHHHHHGECE?EBGDGHHHBDHFHG23?FE/C?DGGGG>@DD
@M02034:409:000000000-BFKT7:1:1105:9403:6596 1:N:0:35
AAAGTCGAGGTGCCTAAAGTGGCAACCCAGACTAGTAATCAGGTTGGTGGTGTAGAGCTTCCTGTAGCCGCATGGCGTTCGTACTTAAATATGGAACTAACCATTCCAATTTTCGCTGTCTCTTATACACATCTCCGAGCCCACGAGACA
+
BCCCCFCBCCBCGGGGGGGGGGGHHHHGGHHGHHHHHHHHHHHHHHGGGGEFGHHHHHHHHGHHHHHHHGGGGGGHGFGGGGHHHHHFFHHHHGHHHHHGHHGHHHHHHHHHHHGGGGGHHHHHHHGHHHGHGHGHGGGGGFFGGGGGGH
@M02034:409:000000000-BFKT7:1:1105:8893:6600 1:N:0:35
AAAGTCGAGGTGCCTAAAGTGGCAACCCAGACTACGGCTGCTGTTGGTGGTGTAGAGCTTCCTGCAGCCGCATGGCGTTCGTACTTAAATATGGAACTAACCATTCCAATTTTCGCTGTCTCTTATACACATCTCCGAGCCCACGAGACA
+
BCCCCFCCCCAAGGGGGGGGGGGHHHHGGHHGHHHGGGGGGHHHHHHGGGEFHHHHHHGHHHHHHHHHHGGEFGHHGEEGGFHHHHHGHHHHHHHHGGHFHHGHHHHHHHHHHHGGGGGFHHHHHHGHGHHHHHHGCBDGGGHGGGGGGE
@M02034:409:000000000-BFKT7:1:1105:22649:6601 1:N:0:35
AAAGTCGAGGTGCCTAAAGTGGCAACCCAGACTAATAATGGTGTAGAGCTTCCTGTAGCCGCATGGCGTTCGTACTTAAATATGGAACTAACCATTCCAATTTTCGCTGTCTCTTATACACATCTCCGA
+
CCCCAFBCCCBBGGGGGGGGGGGHHHHGGHHGHB3BF5FA5FGH3GAFB3F535BB5A53AE0AA11A1>BEF211@D55@4F4B3BF33B@13@EG4FG43@F@/EEAF3G4?B4F?4?3BB3?33<E
@M02034:409:000000000-BFKT7:1:1105:12706:6602 1:N:0:35
AAAGTCGAGGTGCCTAAAGTGGCAACCCAGACTCAGAATAAGGTTGGTGGTGTAGAGCTTCCTGTAGCCGCATGGCGTTCGTACTTAAATATGGAACTAACCATTCCAATTTTCGCTGTCTCTTATACACATCTCCGAGCCCACGAGAC
+
ABAABFBBBBAAGGGGGGGGGGGFFHHFGHHDHGHGFHGHHFHDGEEFFG1FBGHBHHGHFHHGHHHHHGGGGGHHGEFFFGHHHHFGHHHHHFFDFHHHHHFHHHHGFGHHHHGGGGFFGGHHHHHHGHFFBGGHC>B@CGHEFGGGG
@M02034:409:000000000-BFKT7:1:1105:13212:6605 1:N:0:35
AAAGTCGAGGTGCTAAAGTGGCAACCCAGACTAAGCAGCAGGTTGGTGGTGTAGAGCTTCCTGTAGCCGCATGGCGTTCGTACTTAAATATGGAACTAACCATTCCAATTTTCGCTGTCTCTTATACACATCTCCGAGCCCACGAGACAG
+
ABBBBFBBBBBBGGGFGCEDGGGHFGGAGFFHHHHHHHHGHHHHFFEFFEFGFGFGFHH5GHHBGHHGEFFGGGAEFGGGEFHHHHHHHHHHHGFGF3BBGFGHHFFFGGHHHGCEFGGHHHFFHHBHFHHHHHBACGGGGHGCGCGGHG
@M02034:409:000000000-BFKT7:1:1105:21560:6605 1:N:0:35
AAAGTCGAGGTGCCTAAAGTGGCAACCCAGACTAAGACTGCGGTTGGTGGTGTAGAGCTTCCTGTAGCCGCATGGCGTTCGTACTTAAATATGGAACTAACCATTCCAATTTTCGCTGTCTCTTATACACATCTCCGAGCCCACGAGACA
+
CCCCCFBCCCBCGGGGGGGFGGGHHHHGGGHGHHGHHHHHHGGFFGGEFEEFHHHHHHHHHHHHGHHHHGGEFGHHGFCGGFHHHHHHHHHHHHGGFHGFHHHHHHHHHHHHHGGCFGDGHGHHHHHHHHHHGHGFB<@?CFEGFFFGFB
@M02034:409:000000000-BFKT7:1:1105:24038:6607 1:N:0:35
AAAGTCGAGGTGCCTAAAGTGGCAACCCAGACTAATAAGCATGTTGGTGGTGTAGAGCTTCCTGTAGCCGCATGGCGTCGTACTTAAATATGGAACTAACCATTCCAATTTTCGCTGTCTCTTATACACATCTCCGAGCCCACG
+
BBCCCFCCCCAAGGGGGGGGGGGHHHHGGHHGHBBGEADF5GHHDHA2AAEFA3F555AF5GGGA5F53EE0EE?1>?0>FH11DGH3FH4@EH33BBGG03BGH4G4FGEHHC/?E/BEHFHFH4F3GDCHGBGDFG/BFE/@
@M02034:409:000000000-BFKT7:1:1105:5804:6611 1:N:0:35
AAAGTCGAGGTGCCTAAAGTGGCAACCCAGACTGGGGGGGGGGTTGGTGGTGT
+
AAABABA>ADAAGGFGGGGGFGACCEAADHFFHHGFGGFGFFF;BD?.;A.;:
@M02034:409:000000000-BFKT7:1:1105:13367:6611 1:N:0:35
AAAGTCGAGGTGCCTAAAGTGGCAACCCAGACTGGG
+
CCCCCFCBBCCCGGGGGGGGGGGHHHHGGHHGHHHA
@M02034:409:000000000-BFKT7:1:1105:6853:6611 1:N:0:35
AAAGTCGAGGTGCCTAAAGTGGCAACCCAGACTCCTAATAAGGTTGGTGGTGTAGAGCTTCCTGTAGCCGCATGGCGTTCGTACTTAAATATGGAACTAACCATTCCAATTTTCGCTGTCTCTTATACACATCTCCGAGCCCACGAGACA
+
AA?1AD>AAD>AAFGGGGGAF10AAAEECECGFFFDF11FGDDDFCE/B?AFADEDGGHHHEHDFGG2BEAEEEH0E?EFEEFF>GFBHHEDGFFEFHHHEGHH1GHF2FGFFEGGGGEFGHGHFDHGFFGHHHHHGCGCGGHECGGGGH
@M02034:409:000000000-BFKT7:1:1105:7551:6618 1:N:0:35
AAAGTCGAGGTGCCTAAAGTGGCAACCCAGACTCCGCAGAAGGTTGGTGGTGTAGAGCTTCCTGTAGCCGCATGGCGTTCGTACTTAAATATGGAACTAACCATTCCAATTTTCGCTGTCTCTTATACACATCTCCGAGCCCACGAGAC
+
AABBBFBADBAAGGGGGGGGGGGHHHHGGHHFGFHGG2EEF3A3A2AEGGBFAFHEGHHHDHHHHHGBHFGGGGHHGEEEEGHAGHHHGGDFGDB3GGFFGHGHHHHHBGGGHHGGG/EDDHHHHHHFFGBFFFGHG/CDCGHGG?CAD
@M02034:409:000000000-BFKT7:1:1105:23996:6639 1:N:0:35
AAAGTCGAGGTGCCTAAAGTGGCAACCCAGACTCAGCCGCATGTTGGTGGTGTAGAGCTTCCTGTAGCCGCATGGCGTTCGTACTTAAATATGGAACTAACCATTCCAATTTTCGCTGTCTCTTATACACATCTCCGAGCCCACGAGAC
+
BCCCAFBCCCAAGGGGFGGGGGGHHHHGGHHGHHHHHHGGGGGFGHHEFEEFFGHHHHHGHHHFHFHHGGGGGGHHFEGGGGHHHHHHHHHHHHFEGHFHFHFHHHHHHHHHHGGGGGGFHEHHFHGHGGEHHHFFCCCFFGHFGGCFD
@M02034:409:000000000-BFKT7:1:1105:8216:6650 1:N:0:35
AAAGTCGAGGTGCCTAAAGTGGCAACCCAGACTAATCCGCGGGTTGGTGGTGTAGAGCTTCCTGTAGCCGCATGGCGTTCGTACTTAAATATGGAACTAACCATTCCAATTTTCGCTGTCTCTTATACACATCTCCGAGCCCACGAGACA
+
AAAAADAABBAAFGGGGFGGGGGGFHHFGHHGHHHHGHGGGGGEFEGFFGEFFGHGHHGHGFGFFFHFGEFFGGHHEEGGEGHHHHGHHHFFGHFFGFFGHHHHFHGHBFHHGHGGGG/DFGFHHHGGFHFHHHGFC>C@CFHGGGGGGB
@M02034:409:000000000-BFKT7:1:1105:20614:6650 1:N:0:35
AAAGTCGAGGTGCCTAAAGTGGCAACCCAGACTAAGAATCATGTTGCTGGTGTAGAGCTTCCTGTAGCCGCATGG
+
A3AAAFBBBBBBGGGGGGGGGGGHHHHGFHHGH3A335B5B5FGF55B53BAA3D5A53B5FB5B555BAE0EEC
@M02034:409:000000000-BFKT7:1:1105:18187:6661 1:N:0:35
AAAGTCGAGGTGCCTAAAGTGGCAACCCAGACTGGGAGGGAGGTTGGTGGTGTAGAGCTTCCTGTAGCCGCATGGCGTTCGTACTTAAATATGGAACTAACCATTCCAATTTTCGCTGTCTCTTATACACATCTCCGAGCCCACGAGACA
+
BBCCBFCCCCACGGGGGGGFGGGHHHHGGHHGHHHHHGGGEEGEHHGEFGEFGHHGGHHHHGHHHHHGGGGEGGHFEEFGGFGHHHHHHHHHHFFEFHFHHHFGHHGHGGHHHHGGGDCGGFHHHHHHGFGHGHHGGFFGGGHGGGCGFB
@M02034:409:000000000-BFKT7:1:1105:11683:6662 1:N:0:35
AAAGTCGAGGTGCCTAAAGTGGCAACCCAGACTGATCGGTCGGTTGGTGGTGTAGAGCTTCCTGTAGCCGCATGGCGTTCGTACTTAAATATGGAACTAACCATTCCAATTTTCGCTGTCTCTTATACACATCTCCGAGCCCACGAGACA
+
BBBBBFABBBBBGGGGGGGGGGGHHHHGGHHGHHHHHGGEEGGGGGGGFGEFGHHGHHHHGHHHHHHHHGGEGGHHGEGGGGHHHHHHHHHHHHHGFHFFHHGHGHHHHHHHHHGGGGGHHGHHHHHHHHGHHHHGEBGGGGHGGGGGGF
@M02034:409:000000000-BFKT7:1:1105:13548:6662 1:N:0:35
AAAGTCGAGGTGCCTAAAGTGGCAACCCAGACTGAGGAGGGGGTTGGTGGTGTAGAGCTTCCTGTAGCCGCATGGCGTTCGTACTTAAATATGGAACTAACCATTCCAATTTTCGCTGTCTCTTATACACATCTCCGAGCCCACGAGAC
+
BCCCCFCCDDCCGGGGGGGGGGGHHHHGGHHGHFHHEGEE2EEGFGGGGGEGHHHHHHHHHHHHHHHHHGGGGGHHGGGGGGHHHHHHHHHHHGHHGHHHHHGHHHGHGGHHHHCDGDGGHFHHHHHHHHHHGHHHGDCCGGHGGGCGG
@M02034:409:000000000-BFKT7:1:1105:19531:6663 1:N:0:35
AAAGTCGAGGTGCCTAAAGTGGCAACCCAGACTAAGAATCATGTTG
+
BBBBBFBBBBABGGGGGGGGGGGHHHHGGHHGH33F3BF55BAGFH
@M02034:409:000000000-BFKT7:1:1105:10110:6679 1:N:0:35
AAAGTCGAGGTGCCTAAAGTGGCAACCCAGACTCCGTGTCCGGTTGGTGGTGTAGAGCTTCCTGTAGCCGCATGGCGTTCGTACTTAAATATGGAACTAACCATTCCAATTTTCGCTGTCTCTTATACACATCTCCGAGCCCACGAGACA
+
ABBBBFBBBBAAGGGGGGGGGGGGHHHGGHHGHHHGHGHHHGGGGGGGFGGGHHHFHHGHHHHHHGHHHGGGGGHHGFGGGGHHHHHHFHGHHHHGHHFGGHGHHHGHGGHHHHGGGGDHHHHHGHGHHHHHHHGGECFCFGHGGGGGGG
@M02034:409:000000000-BFKT7:1:1105:22835:6683 1:N:0:35
AAAGTCGAGGTGCCTAAAGTGGCAACCCAGACTGATAAGCAGGTTGGTGGTGTAGAGCTTCCTGTAGCCGCATGGCGTTCGTACTTAAATATGGAACTAACCATTCCAATTTTCGCTGTCTCTTATACACATCTCCGAGCCCACGAGACA
+
ABABCFCBBBABGGGGGGGGGGGHHHHGGHHGHHHHHHHHHGHHGHGEGGGGGHHHHHHHHHHHHHHHHGGGGGHHGGGGGGHHHHHBDHHHHHBGHHHHHHHHHHGHGHHHHHGGGFEFHHHHHHHHFHGHHHFDD<CCGGEGGCGFGG
@M02034:409:000000000-BFKT7:1:1105:16485:6685 1:N:0:35
AAAGTCGAGGTGCCTAAAGTGGCAACCCAGACTACTAAGGATGTTGGTGGTGTAGAGCTTCCTGTAGCCGCATGGCGTTCGTACTTAAATATGGAACTAACCATTCCAATTTTCGCTGTCTCTTATACACATCTCCGAGCCCACGAGACA
+
CCCCCFCCCCBBGGGGGGGGGGGHHHHGGHHGHHHHHHHHHHHHHHHGGGGFGHHHHHHHHHHHHHHHHGGGGGHHGEGGGGHHHHHHHHHHHGHFHHHHHHHHHHHHHHHHHHGGGGGFHHHHHHHHHHGFHHHBFBBDGGHGGGGGGF
@M02034:409:000000000-BFKT7:1:1105:9494:6687 1:N:0:35
AAAGTCGAGGTGCCTAAAGTGGCAACCCAGACT
+
BCCCCFCCCCBCGGGGGGGGGGGHHHHGGHHGH
@M02034:409:000000000-BFKT7:1:1105:21461:6692 1:N:0:35
AAAGTCGAGGTGCCTAAAGTGGCAACCCAGACTCAGAATAATGTTGGTGGTGTAGAGCTTCCTGTAGCCGCATGGCGTTCGTACTTAAATATGGAACTAACCATTCCAATTTTCGCTGTCTCTTATACACATCTCCGAGCCCACGAGACA
+
>AABBFBBCCBCGGGGGGGGGGGHHHHGGHHGHHHHGHHHHHHHHHHFFGGGHHHHHHHHHHHHHHHHHGGEGGHHGGGGGGHHHHHHHHHHHHHHHHHGHHGHHHGHHHHHHHGGGGGHHHHHHHHHGHHHHHGFGCGCGGHGGGGGGH
@M02034:409:000000000-BFKT7:1:1105:23488:6702 1:N:0:35
AAAGTCGAGGTGCCTAAAGTGGCAACCCAGACTACTCTTTGTGTTGGTGGTGTAGAGCTTCCTGTAGCCGCATGGCGTTCGTACTTAAATATGGAACTAACCATTCCAATTTTCGCTGTCTCTTATACACATCTCCGAGCCCACGAGACA
+
BAABBFBBBBAAGGGGGGGFGGGHHHHGGHHGFHGHHHHHHHHGHHHEFGAFGGHGHHHHGHHHFHHHHGGEGGHGGGGGGFGEHHGGHHHHHHFEHHFGGHHHHHFGDGHHHHGGCGGFHGFHGHHHFFFHFGFBC@C/BGFFGGGGFG
@M02034:409:000000000-BFKT7:1:1105:8567:6703 1:N:0:35
AAAGTCGAGGTGCCTAAAGTGGCAACCCAGACTGTGAAGACGGTTGGTGGTGTAGAGCTTCCTGTAGCCGCATGGCGTTCGTACTTAAATATGGAACTAACCATTCCAATTTTCGCTGTCTCTTATACACATCTCCGAGCCCACGAGACA
+
ABBBABAADDAA4FFGGFGGDGAGGGFEFHHGHGFGHHHHHGGGGGGEGGEFHBG5FBFGHAFFGFGFHG00EEHAEBE?EEFFHHH3DGEHHHB3GHGBCGHHFGGBFGHHHFEFGEFDDHGG1GGFBBDH1GFFDCGCCFHGGGG?DC
@M02034:409:000000000-BFKT7:1:1105:9212:6709 1:N:0:35
AAAGTCGAGGTGCCTAAAGTGGCAACCCAGACTATGC
+
>>>A1D1A@1>AAAF1BBAFGFFHHGCEGHCGH1FBF
@M02034:409:000000000-BFKT7:1:1105:24219:6709 1:N:0:35
AAAGTCGAGGTGCCTAAAGTGGCAACCCAGACTCATCATCATGTTGGTGGTGTAGAGCTTCCTGTAGCCGCATGGCGTTCGTACTTAAATATGGAACTAACCATTCCAATTTTCGCTGTCTCTTATACACATCTCCGAGCCCACGAGACA
+
BBBBCFCCCCAAGGGGGGGGGGGHHHHGGHHGHHHHHHHHHHHHHHHGFGBFGFHGHHHHHHHFGHHHHGGFGGHHEEGFGFHHHHHGHGHHHHHHHHHHHHHHHHGGHHHHHHGGGGGGHHHHHHGHHHGHHHFHGFGGGGGGGGGGGG
@M02034:409:000000000-BFKT7:1:1105:20615:6713 1:N:0:35
AAAGTCGAGGTGCCTAAAGTGGCAACCCAGACTATGAATCAGGTTGGTGGTGTAGAGCTTCCTGTAGCCGCATGGCGTTCGTACTTAAATATGGAACTAACCATTCCAATTTTCGCTGTCTCTTATACACATCTCCGAGCCCACGAGACA
+
BCCCCFCCCCAAFGGGGGGFGGGHHHHGGHHGHHHHHHHHHHHHHHGGGGEFGHHGHHHHHHHHHHHHHGGEGGGGGFGGGGHHHHHHHHHHHHHHGHGHHHGHHHHHFGHHHHGGGGEFHFHHHHHHGHHHGHHHEBGFGGHGGGGGGG
@M02034:409:000000000-BFKT7:1:1105:5842:6724 1:N:0:35
AAAGTCGAGGTGCCTAAAGTGGCAACCCAGACTAAGACGTCGGTTGGTGGTGTAGAGCTTCCTGTAGCCGCATGGCGTTCGTACTTAAATATGGAACTAACCATTCCAATTTTCGCTGTCTCTTATACACATCTCCGAGCCCACGAGACA
+
BBBBBFBBBBAAGGGGGGGGGGGGHHHGGHHGHHHHHGFFEGGAEECFGGEFBEHEHHHHFGGHHGHGHFEEFGHFGGGGFGHEHHHGHHGGHGFBFGGGHHFGHHHHGGHHHHGGG???HFHHHHGHHHEHFHGHGCCCFFHEDGC<DC
@M02034:409:000000000-BFKT7:1:1105:18314:6726 1:N:0:35
AAAGTCGAGGTGCCTAAAGTGGCAACCCAGACTAATCCGGCGGTTGGTGGTGTAGAGCTTCCTGTAGCCGCATGGCGTTCGTACTTAAATATGGAACTAACCATTCCAATTTTCGCTGTCTCTTATACACATCTCCGAGCCCACGAGACA
+
BBBBBFBBBBAAFGGGGDGFGGFHHHHGGEHGHHHHHCFFGGGGGGGFFGEFGFHFHGHHHFHHHHHGHGGCGGHFGFGGFEGHHHGGHHFHHHBGGHHHHHHHFHHFHGFHHGCGGGBGFGFHFHBFFGFGHHHHE/DCGGHGGGFCGC
@M02034:409:000000000-BFKT7:1:1105:9220:6728 1:N:0:35
AAAGTCGAGGTGCCTAAAGTGGCAACCCAGACTATGGGGGCGGTTGGTGGTGTAGAGCTTCCTGTAGCCGCATGGCGTTCGTACTTAAATATGGAACTAACCATTCCAATTTTCGCTGTCTCTTATACACATCTCCGAGCCCACGAGACA
+
?BBBBFBBDDAAGGGGGGGGGGGHGHHGGEHGGHHHHHGGEE?EEEEGGGGFGHHBFHHHHHHHHHGHHGFEEGHHG?EEEFHHHFGHBHDFGD2FGHHHHHHHHHHGFGHHHHGGGDDDGGGH1F>G1GFGHGFGG-DCFEHGG@CGFB
@M02034:409:000000000-BFKT7:1:1105:18150:6730 1:N:0:35
AAAGTCGAGGTGCCTAAAGTGGCAACCCAGACTAATAAGTGTGTTGGTGGTGTAGAGCTTCCTGTAGCCGCATGGCGTTCGTACTTAAATATGGAACTAACCATTCCAATTTTCGCTGTCTCTTATACACATCTCCGAGCCCACGAGACA
+
BCCCCFCCCCABGGGGGGGGGGGHHHHGGGHGHHHHHHHGHHHHHHHGFGEFGHHHHHHHHHHHHHHHHGGGGGHHGEGGGFHHHHHHHHHHHHHHGHHHHHHHHHHHHHHHHHGFGGGFHGHHHHHHHHGHHGGHFCGGGGHGGGGGGH
@M02034:409:000000000-BFKT7:1:1105:10715:6731 1:N:0:35
AAAGTCGAGGTGCCTAAAGTGGCAACCCAGACTTCTAGTTCGGTTGGTGGTGTAGAGCTTCCTGTAGCCGCATGGCGTTCGTACTTAAATATGGAACTAACCATTCCAATTTTCGCTGTCTCTTTACACATCTCCGAGCCCACGAGACAG
+
ABCCAFCCCCBAGGGGGGGGGGGHHHHGGHHGHHHHHHHFHGGFGGGGFGEFFFHGGGHHHHHHFFGFGGGEGGGFFEEGGFFHHHGGHHHDGHFFGHGFFHEHHHHGFGHHHHEGGGEHHHHHFDDFDFF2B3FE/@@?GE/<@<<CCB
@M02034:409:000000000-BFKT7:1:1105:24051:6738 1:N:0:35
AAAGTCGAGGTGCCTAAAGTGGCAACCCAGACTTTTAATCATGTTGGTGGTGTAGAGCTTCCTGTAGCCGCATGGCGTTCGTACTTAAATATGGAACTAACCATTCCAATTTTCGCTGTCTCTTATACACATCTCCGAGCCCACGAGACA
+
AABBAFA>A>A?GGGGGGGGGGGHHHHGGHHGHHHHHHHHFFGDFGHFEGFFGFHHHFGHGHHGFEGFDEFEFFHEEFEFGGHEGFHFBGHHGHFFFGFFCFFFGEGHHGHFHGGDEEEBGEHHHGHHHGFHGHG2?<C<BEHFCCGGGF
@M02034:409:000000000-BFKT7:1:1105:7046:6738 1:N:0:35
AAAGTCGAGGTGCCTAAAGTGGCAACCCAGACTCATAATGGGGTTGGTGGTGTAGAGCTTCCTGTAGCCGCATGGCGTTCGTACTTAAATATGGAACTAACCATTCCAATTTTCGCTGTCTCTTATACACATCTCCGAGCCCACGAGACA
+
BBCCCFBBBBBBGGGGGGGGGGGHHHHGGHHGHHHHHHHHHHGEGEGEFFEFFGGFFDHHFHHHGHGFFEFEEGGFFGGGGGHHHHHHHHHHFHEBFHFFGHBGHHHGGHHHHHGGGGG3GFHHGFFGFHFHHGGGE<DDGGHEDFGGGC
@M02034:409:000000000-BFKT7:1:1105:5835:6741 1:N:0:35
AAAGTCGAGGTGCCTAAAGTGGCAACCCAGACTAAGACGTCGGTTGGTGGTGTAGAGCTTCCTGTAGCCGCATGGCGTTCGTACTTAAATATGGAACTAACCATTCCAATTTTCGCTGTCTCTTATACACATCTCCGAGCCCACGAGAC
+
A?AAAFBADDAAGFGCGEFEFFFFF4BAEHHCFHHFHGAA2AE2BEEEAEAA1BDFDFGBF3FBBDFDFEEEGGFG>EEAEEE1GFHBDGD4FGFFEG3CFGFHF4FFGHH4GHCEGDADHFGF?GBGBCGG22>2?<>/@FGGGCF.<
@M02034:409:000000000-BFKT7:1:1105:24307:6743 1:N:0:35
AAAGTCGAGGTGCCTAAAGTGGCAACCCAGACTACTCAGTTGGTTGGTGGTGTAGAGCTTCCTGTAGCCGCATGGCGTTCGTACTTAAATATGGAACTAACCATTCCAATTTTCGCTGTCTCTTATACACATCTCCGAGCCCACGAGACA
+
ABAABFCCCCABGGGGGGGGGGGHHHHGGHHGHHHHHHHGHHHGHGGEFGEFHHHGHHHHHHHHGHHHHGGFGGHGFEGGGGHHHHHHHHHGHHHHHHH3GHGHHHHGHHHHHHGGGFEFHHHHHHHHHHGHHHHDEBDFGGHGGCGGGG
@M02034:409:000000000-BFKT7:1:1105:21098:6745 1:N:0:35
AAAGTCGAGGTGCCTAAAGTGGCAACCCAGACTCTTAAGAATGTTGGTGGTGTAGAGCTTCCTGTAGCCGCATGGCGTTCGTACTTAAATATGGAACTAACCATTCCAATTTTCGCTGTCTCTTATACACATCTCCGAGCCCACGAGACA
+
CCCCBFABCCBBGGGGGGGGGGGHHHHGGHHGHHHHHH55GGHHHHHGGGGFHHHGGHHHHHHHHHHHHGGEGGHHGGGGGGHHHHHHHHHHHHFHHHGHHHHHHHGH4FGHHHGGGGGHHGHHGHGHHHHHHHGHGB@@FGGGGFCDGB
@M02034:409:000000000-BFKT7:1:1105:19289:6746 1:N:0:35
AAAGTCGAGGTGCCTAAAGTGGCAACCCAGACTCGGGGTGAGGTTGGTGGTGTAGAGCTTCCTGTAGCCGCATGGCGTTCGTACTTAAATATGGAACTAACCATTCCAATTTTCGCTTCTCTTATACACATCTCCGAGCCCACGAGACAG
+
CCCBCFCBBCABGGGGGGGGGGGHHHHGGHHGHHGGGGFGHGHHHHGFFGGFHHHGGHHHHHHHHHHHHGGGGGHHGEGGGGGHHHHHHHHHHHHHHHHHHHFGHHGHHHHHHHGGGHGHHHHHHHHHHHHHHHGGGGGGGHGGGGGGHH
@M02034:409:000000000-BFKT7:1:1105:26025:6748 1:N:0:35
AAAGTCGAGGTGCCTAAAGTGGCAACCCAGACTCAGGCTTCGGTTGGTGGTGTAGAGCTTCCTGTAGCCGCATGGCGTTCGTACTTAAATATGGAACTAACCATTCCAATTTTCGCTGTCTCTTATACACATCTCCGAGCCCACGAGACA
+
BBBBBF>ADDABCGGGGGGGCGGCGHHGGFHGHHHHFHAGFEAEE2EGG?EBFGG5DFGGHHHHHHBGHGGGGGHHGEEGGGHHHHHGFGFHHHDFGF3BGHFHFHGHFHHHGH@FGEEFFFFHHHHHGHBGFGFED/@/BGHGGD?GDF
@M02034:409:000000000-BFKT7:1:1105:19307:6753 1:N:0:35
AAAGTCGAGGTGCCTAAAGTGGCAACCCAGACTCGGGGTGAGGTTGGTGGTGTAGAGCTTCCTGTAGCCGCATGGCGTTCGTACTTAAATATGGAACTAACCATTCCAATTTTCGCTTCTCTTATACACATCTCCGAGCCCACGAGACAG
+
ABBABFABBBBBGGGGGFGGGGGHHHHGGHGGHH2AE?EFFFHHHHGEG?GGGHHFGHHHGHHHGFGFFGF/EEHHGGGGGGHHHHHHHHHHHHBFFHHHGGHHHHFF4FFHHGGGGFDFEFGBFFG2FFCFDHHG?DGCGHGG?A.<0G
@M02034:409:000000000-BFKT7:1:1105:24729:6758 1:N:0:35
AAAGTCGAGGTGCCTAAAGTGGCCACCCAGACTCATTCGGCTGTTGGTGGTGTAGAGCTTCCTGTAGCCGCATGGCGTTCGTACTTAAATATGGAACTAACCATTCCAATTTTCGCTGTCTCTTATACACATCTCCGAGCCCACGAGACA
+
BBBBBFBBBBABGGGGGGGGGGGHHGHGGHHGHHHHHHHHGGGHHHHFFGEFHHHHHHHHHGHHHHHHHGGGGGHFGGGGGGFHHHHHHHHHHHGHHHHHHHHHHHHHHGHHHHGGGGGHHHHHHHHHHHHHHHFFGCCCGGHGGGGGG?
@M02034:409:000000000-BFKT7:1:1105:10504:6762 1:N:0:35
AAAGTCGAGGTGCCTAAAGTGGCAACCCAGACTAATCGTCAGGTTGGTGGTGCAGAGCTTCCTGTAGCCGCATGGCGTTCGTACTTAAATATGGTACTAACCATTCCAATTTTCGCTGTCTCTTATACACATCTCCGAGCC
+
AAABADAABCCCGGGGGGGGGGGHHHHGGHHGHHDBBFHD2BF53FE211BA33D513A35BB5B5D5AAE0E>11>?>1BB21?FG3@FF4@F44BFFF303B?4B44B3FB4/<E/?B44?B3?3B3B222?BBCB//<
@M02034:409:000000000-BFKT7:1:1105:18077:6770 1:N:0:35
AAAGTCGAGGTGCCTAAAGTGGCAACCCAGACTAATCAGCAGGTTGGTGGTGTAGAGCTTCCTGTAGCCGCATGGCGTTCGTACTTAAATATGGAACTAACCATTCCAATTTTCGCTGTCTCTTATACACATCTCCGAGCCCACGAGACA
+
CCBCCFCCCCAAGGGGGGGGGGGHHHHGGHHGHHHHHHHHHHHHHHGGFGAFGHHGHHHHHHHHHHHHHGGEGGHHGFGGGFHHHHHHHHHHHHGFHHHGHHGHHHHHHHHHHHGGGGEFHHHHHHHHGHGHHHHHG@FGGGEGGGGGGF
@M02034:409:000000000-BFKT7:1:1105:10519:6776 1:N:0:35
AAAGTCGAGGTGCCTAAAGTGGCAACCCAGACTAATCGTCAGGTTGGTGGTGTAGAGCTTCCTGTAGCCGCATGGCGTTCGTACTTAAATATGGAACTAACCATTCCAATTTTCGCTGTCTCTTATACACATCTCCGAGCCCACGAGACA
+
ABBBCFCCCCAAGGGGGGGGGGGHHHHGGHHGHHHHHGHHHGHHGHGGGGGFGGHGHHHGFGHHHGHHHGGGGGHHFEGGGFHHHHHGHHGEGHGGHHGGHHFHHHHGFGHGHHGGGGFHHHHHHHGHGGGHGFHFCCGBGGHGGGGGGH
@M02034:409:000000000-BFKT7:1:1105:21356:6796 1:N:0:35
AAAGTCGAGGTGCCTAAAGTGGCAACCCAGACTGGGGGGGGGGTTGGTGGTGTAGAGCTTCCTGTAGCCGCATGGCGTTCGTACTTAAATATGGAACTAACCATTCCAATTTTCGCTGTCTCTTATACACATCTCCGAGCCCACGAGACA
+
AABAAFAADBAAFGGGGGGGGBFHHHHGDHHGHHHHGGGGB?BBBBBAEDA9EFFBFFFFFBFFFFFFFF??FAFFBFBEFDFFFFFFBFFFFFF/;BBFFFFFFFFFFBFFFF-DD..:BFFF/F/BFFFFFFFBD9@==EEFBBB?D9
@M02034:409:000000000-BFKT7:1:1105:22270:6797 1:N:0:35
AAAGTCGAGGTGCCTAAAGTGGCAACCCAGACTAATAATAATGTTGGTGGTGTAGAGCTTCCTGTAGCCGCATGGCGTTCGTACTTAAATATGGAACTAACCATTCCAATTTTCGCTGTCTCTTATACACATCTCCGAGCCCACGAGACA
+
A?>3AFAADBAAGGGGGGGGGFFFHHHFGHHGHGHFHDGHGEGEGDHGGEEFFGHGHHHHHHHFGHHGHGGGFGHHGEGGEGHHHHHDBGHHHFFGGHHHHHHHHHHHGGHHHHGGC/?B4GGHHHHFHHEHGHFHGCDCDGCFGGGGDB
@M02034:409:000000000-BFKT7:1:1105:21306:6810 1:N:0:35
AAAGTCGAGGTGCCTAAAGTGGCAACCCAGACTCTGACTGGTGTTGGTGGTGTAGAGCTTCCTGTAGCCGCATGGCGTTCGTACTTAAATATGGAACTAACCATTCCAATTTTCGCTGTCTCTTATACACATCTCCGAGCCCACGAGACA
+
AAAAAFBBBBBAGGGGGGGGGGGHHHHGGHHGHHHHDGGHHGHGEHHEFGGFGHHFFHHHHFHFHHHFFFEEFGHHGFEGGGHHHHHFHHHHHFFGHHHFHHFHHHGHGHGHHHGGGGGEHHHHGHHHFB2GGHD2C@CBFGHGGGGGGF
@M02034:409:000000000-BFKT7:1:1105:18807:6818 1:N:0:35
AAAGTCGAGGTGCCTAAAGTGGCAACCCAGACTAAGAGGGAGGTTGGTGGTGTAGAGCTTCCTGTAGCCGCATGGCGTTCGTACTTAAATATGGAACTAACCATTCCAATTTTCGCTGTCTCTTATACACATCTCCGAGCCCACGAGACA
+
CCCCCFCCCCABGGGGGGGGGGGHHHHGGHHGHHHHHHHGGGGGHHGGGGGGHHHGHHHHHHHGHHHHHGGGGGHHGFGGGGHHHHHHHHHHHGHHHHGHHHHHHHHHHHHHHHEGGGFHHHHHHHFGHHHHHHHHGGGGGG/FGGGGGH
@M02034:409:000000000-BFKT7:1:1105:16137:6826 1:N:0:35
AAAGTCGAGGTGCCTAAAGTGGCAACCCAGACTAAGACGGATGTTGGTGGTGTAGAGCTTCCTGTAGCCGCATGGCGTTCGTACTTAAATATGGAACTAACCATCCAATTTTCGCTGTCTCTTATACACATCTCCGAGCCCACGAGACAG
+
AAABAFBBBB>ABGBGGGGGGGGGHHHGGHHGHHHHGHGGGGGHHHGGGGEFHHHHHHEHHHHHHGHHGGGGGGGFGGGGEEHHHHHHGHGHHFFDEGF3FHFHHHFBGHHHHEEEFE?FFGHHHHEHHFHGHFFC@DFDGHGGCGGGHH
@M02034:409:000000000-BFKT7:1:1105:13805:6829 1:N:0:35
AAAGTCGAGGTGCCTAAAGTGGCAACCCAGACTGGTATGGGTGTTGGTGGTGTAGAGCTTCCTGTAGCCGCATGGCGTTCGTACTTAAATATGGAACTAACCATTCCAATTTTCGCTGTCTCTTATACACATCTCCGAGCCCACGAGACA
+
BCCCCFCCCCBBGGGGGGGGGGGHHHHGGHHGHHHHHHHHHHGGFHHFFGGGHHHFHHHHHHHHHHHGHGGGGGHHGGGGGGHHHHHGHHHHHHGGGHGGHHHHHHHHHHHHHHGGGGGHHHHHHHHHFHGHGHFGFCFGGGHGGGCGGG
@M02034:409:000000000-BFKT7:1:1105:12451:6831 1:N:0:35
AAAGTCGAGGTGCCTAAAGTGGCAACCCAGACTAAGAAGGATGTGGGTGTAGAGCTTCCTGTAGCCGCATGGCGTTCGTACTTAAATATGGAACTAACCATTCCAATTTTCGCTGTCTCTTATACACATCTCCGAGCCCACGAGACAGGC
+
AAAABFABBB>ACGGFGGGGGFFFFGHGGHHGHHHHGGFFHHGHHGGAEAGGFHHHHHHHGHFHFHEFEGGHHGEEFGGFEHHHHHHFHGGFFGF3EGHGFHHHGGHHHHHGGGGGHHHHHHHHFFHFHHHHHGDD?CFH/>CGFGHHGF
@M02034:409:000000000-BFKT7:1:1105:25745:6837 1:N:0:35
AAAGTCGAGGTGCCTAAAGTGGCAACCCAGACTAGTCAGCAGGTTGGTGGTGTAGAGCTTCCTGTAGCCGCATGGCGTTCGTACTTAAATATGGAACTAACCATTCCAATTTTCGCTGTCTCTTATACAATCTCCGAGCCCACGAGACAG
+
BBBBBFBBBBAAGGGFGGGGGGGHHHHGGHHGHHHHHHHHHHFGHGGEFEEFGFHFGFHHHHHHHGGFGEGEGGGGFGGGFFHEHHHGHHHGGHHDHHGGHHFGHHFHGHHGHHGGAFFGHHGHHHHHGGHHHFHGGC@CGHGGGGGGBF
@M02034:409:000000000-BFKT7:1:1105:20086:6855 1:N:0:35
AAAGTCGAGGTGCCTAAAGTGGCAACCCAGACTATGTCGGCTGTTGGTGGTGTAGAGCTTCCTGTAGCCGCATGGCGTTCGTACTTAAATATGGAACTAACCATTCCAATTTTCGCTGTCTCTTATACACATCTCCGAGCCCACGAGACA
+
CCCCCFBCCCBBGGGGGGGFGGGHHHHGGHHGHHHHHHHGGGGHHHHFFGEFHHHFHHHHHHHHHHHHHGGGGGHHGEGGGEGHHHHHHHHHHHHHHHHGHHHHHHGHGGHHHHGGGGGHHHHHHHHHHHHHHHHHDCGGGGHGGGGGGE
@M02034:409:000000000-BFKT7:1:1105:20920:6858 1:N:0:35
AAAGTCGAGGTGCCTAAAGTGGCAACCCAGACTCAGTCTTCTGTTGGTGGTGTAGAGCTTCCTGTAGCCGCATGGCGTTCGTACTTAAATATGGAACTAACCATTCCAATTTTCGCTGTCTCTTATACACATCTCCGAGCCCACGAGACA
+
BABCCFCCCCBCGGGGGGGGGGGHHHHGGHHGHHFHHHHHHHHHHHGGGGGFGHHHHHHHHHHHHHHHHGGEGGHHGGGGGGHHHHHHGHHHHGHHHHHGHHHHHHHHFGHHHHEGGDGHHHHHHHHHFHDGGHHHGGGGGGHGGFGGGF
@M02034:409:000000000-BFKT7:1:1105:24271:6858 1:N:0:35
AAAGTCGAGGTGCCTAAAGTGGCAACCCAGACTACGCCGCCGGTTGGTGGTGTAGAGCTTCCTGTAGCCGCATGGCGTTCGTACTTAAATATGGAACTAACCATTCCAATTTTCGCTGTCTCTTATACACATCTCCGAGCCCACGAGACA
+
BCBBCFCCCCAAGGGGGGGGGGGHHHHGGHHGHHHGGGGGGGGEEGGGFGEFGHHHHHHHHHHHHHHHHGGGGFHHGEGGFGHHHHHHHHHHHHHGHHGHHHHGHHGHHHHHHHGGGGGHHHHHFHGHGHFHHHHHECGFGGHGGGGGGG
@M02034:409:000000000-BFKT7:1:1105:16858:6860 1:N:0:35
AAAGTCGAGGTGCCTAAAGTGGCAACCCAGACTGGGCTGGGGGTTGGTGGTGTAGAGCTTCCTGTAGCCGCATGGCGTTCGTACTTAAATATGGAACTAACCATTCCAATTTTCGCTGTCTCTTATACACATCTCCGAGCCCACGAGACA
+
BCCCCFCCCCBBGGGGGGGGGGGHHHHGGFHGHH2ACAEFGGGGFGGEF1EFFBG55@EGEGHHGFDFGEG/EFGCEEEFFECEGHHGFHHBGF33BFGGGCGGGFE?BFDHD3/CE?/@2@@@22>@GFF2FFH1E?CCG/FGG?<DG<
@M02034:409:000000000-BFKT7:1:1105:15024:6862 1:N:0:35
AAAGTCGAGGTGCCTAAAGTGGCAACCCAGACTCAGAATTGTGTTGGTGGTGTAGAGCTTCCTGTAGCCGCATGGCGTTCGTACTTAAATATGGAACTAACCATTCCAATTTTCGCTGTCTCTTATACACATCTCCGAGCCCACGAGACA
+
BCCCAFABCCBCGGGGGGGGGGGHHHHGGHHGHGHGFHHHHHHGHHHGGGGFGHHHHHGGGHHHHGHHGGGGGGHHGGGGGGHHHHGHHHHHHHHFGFHGHHHHHHGHBFGHHFGGGGGGHHHHHGHHGHFHHHFFDCCCGGFFCCC/DC
@M02034:409:000000000-BFKT7:1:1105:23621:6874 1:N:0:35
AAAGTCGAGGTGCCTAAAGTGGCAACCCAGACTAATAAGAATGTTGGTGGTGTAGAGCTTCCTGTAGCCGCATGGCGTTCGTACTTAAATATGGAACTAACCATTCCAATTTTCGCTGTCTCTTATACACATCTCCGAGCCCACGAGACA
+
AAABBFBABB>AFGGGGGGGGGGGHHGFGGHGGGHHHHGFFHHHHHHEFEEFGDGFGFHHHFHHHHHHHGGEGEHGFEEFEFHHHHHHHHGHHGFGFHHGHGHHHHGFFGHHGHGGGGFHGHHHHHHHGGDFHHHDEBCGFGHGGGGGGG
@M02034:409:000000000-BFKT7:1:1105:13597:6875 1:N:0:35
AAAGTCGAGGTGCCTAAAGTGGCAACCCAGACTGCGTCGCCGGTTGGTGGTGTAGAGCTTCCTGTAGCCGCATGGCGTTCGTACTTAAATATGGAACTAACCATTCCAATTTTCGCTGTCTCTTATACACATCTCCGAGCCCACGAGACA
+
BCCCCFCCCCACGGGGGGGGGGGHGHHGGHHGHHHGGGGGGGGGEGGGEGGGHHHGHHHHHHHHHHHHGGGGEGHHGGGGGGHHHHHHHHGHHHGHHHHHFHHHGHGGHGHHHHCGGGGHHHHHGHHHFHFHHHHGGCGGGGHGGGGFGE
@M02034:409:000000000-BFKT7:1:1105:26455:6880 1:N:0:35
AAAGTCGAGGTGCCTAAAGTGGCAACCCAGACTAGGACGACTGTTGGTGGTGTAGAGCTTCCTGTAGCCGCATGGCGTTCGTACTTAAATATGGAACTAACCATTCCAATTTTCGCTGTCTCTTATACACATCTCCAGCCCACGAGACAG
+
CCCCCFBABCABGGGGGGGGGGGFHHHGGHHGHHHHHHGGGGGHHHHGFGEFGFHGHHHHHHHGHHHHHGGGGGHHGEFGGGFHHHHHHHHHHGHFHHHHHHHHHHGHGHHHHHGGGGGHHHHHHHHHHHFHHHHHHHHGGHGGGGGGHH
@M02034:409:000000000-BFKT7:1:1105:25259:6883 1:N:0:35
AAAGTCGAGGTGCCTAAAGTGGCAACCCAGACTAATAATCCTGTTGGTGGTGTAGAGCTTCCTGTAGCCGCATGGCGTTCGTACTTAAATATGGAACTAACCATTCCAATTTTCGCTGTCTCTTATACACATCTCCGAGCCCACGAGACA
+
CCCCCFCCCCBBGGGGGGGGGGGHHHHGGGGGHHHHHHHHFHHHHHHFFGEFHGHHGHHHHHHHHHGHHGGGGGHHGGGGGGHHHHGHHHHHHHHHHHHGHHHHHHGHHHHHHHGGGGGGHHHHGHHHGHGHHHHFGCGGGGHGGGGGGB
@M02034:409:000000000-BFKT7:1:1105:6027:6903 1:N:0:35
AAAGTCGAGGTGCCTAAAGTGGCAACCCAGACTCAGAATCAGGTTGGTGGTGTAGAGCTTCCTGTAGCCGCATGGCGTTCGTACTTAAATATGGAACTAACCATTCCAATTTTCGCTGTCTCTATACACATCTCCGAGCCCACGAGACAG
+
AAABCFBCCCABGGGGGGGGGGGHHHHGGHHGHHFHHHHHFHHHGHGGGGEFGHHFHHHHHHHHHHHGGGGGGGHHGGGGGGHHHHHGHHHHHHFGFHFHHHGHHHHHHHHHHHGGGGGHHGHFHDGFHHGHHFHF?CCDGGGGGGGGGG
@M02034:409:000000000-BFKT7:1:1105:7370:6909 1:N:0:35
AAAGTCGAGGTGCCTAAAGTGGCAACCCAGACTGCTCATGCTGTTGGTGGTGTAGAGCTTCCTGTAGCCGCATGGCGTTCGTACTTAAATATGGAACTAACCATTCCAATTTTCGCTGTCTCTTATACACATCTCCGAGCCCACGAGACA
+
CCCCCFBBCCBBGGGGGGGGGGGHHHHGGHHGHHHGHHHGHHHHHHHGGGEFHHHHHHHHHHHHHHHHHGGGFGHHGGGGGGGHHHHGFHGHHHHHHGGHHHHHHHHHHHHHHHGGGGGHHHHHGHFHGHFHHHHFGC?GGGHGGGGGGB
@M02034:409:000000000-BFKT7:1:1105:23080:6916 1:N:0:35
AAAGTCGAGGTGCCTAAAGTGGCAACCCAGACTCAGGGTCTGGTTGGTGGTGTAGAGCTTCCTGTAGCCGCATGGCGTTCGTACTTAAATATGGAACTAACCATTCCAATTTTCGCTGTCTTCATACACATCTCCGAGCCCACGAGACAG
+
BCCCCFCCDDCCGGGGGGGGGGGHHHHGGHHGHHHHHHHHHHHHHGGGGGGGHHHHHHHHHHHHHHHFHGGEGGHHGGGGGGHHHHHGHHHHHHHHHHHGHHHHHHHHHHHHHHGGGGGHHHFGHHGHHHHHHHHGGGGGGHGGGGGGGH
@M02034:409:000000000-BFKT7:1:1105:13797:6920 1:N:0:35
AAAGTCGAGGTGCCTAAAGTGGCAACCCAGACTGGGGGGCAGGTTGGTGGTGTAGAGCTTCCTGTAGCCGCATGGCGTTCGTACTTAAATATGGAACTAACCATTCCAATTTTCGCTGTCTCTTATACACATCTCCGAGCCCACGAGACA
+
CCCCBFBCCCABGGGGGGGFGGGHHHHGGHHGHHHHGGGGGGGFFGGGFGDFHHHGHHHHGHHHHHHHHGGDGGHHGGGGGGHHHHHHHHGHHHHHHHFFHHGHHHHHHHHHHHGGGGGGGGGGGGGFFGGGGGFFEAGGGGGGFFFFFF
@M02034:409:000000000-BFKT7:1:1105:5659:6930 1:N:0:35
AAAGTCGAGGTGCCTAAAGTGGCAACCCAGACTAATAAGAATGTTGGTGGTGTAGAGCTTCCTGTAGCCGCATGGCGTTCGTACTTAAATATGGAACTAACCATTCCAATTTTCGCTGTCTCTTATACACATCTCCGAGCCCACGAGA
+
AABBBFBABDBAFCFFA4FGGGDFBHAEGHGCFGFHFHG5DFGFH5GEFFAFHHHHHBHHFBEFGHFFHE?EFGFF@A@FGGBAGHFF3BBFFE3GBF333FBGFG?FFFFBFDEDE?<BF?GGGHGGBG?CB1?BC/</<FC/BD?A
@M02034:409:000000000-BFKT7:1:1105:11787:6935 1:N:0:35
AAAGTCGAGGTGCCTAAAGTGGCAACCCAGACTATTCATGATGTTGGTGGTGTAGAGCTTCCTGTAGCCGCATGGCGTTCGTACTTAAATATGGAACTAACCATTCCAATTTTCGCTGTCTCTTATACACATCTCCGAGCCCACGAGAC
+
AAAAAFBBBDAAGGGGGGGGGGGHHHHGGHHGHGHHHHHHHHHBEGGEFE2BBFGGGHFGGGHFGGHFHEG?EEHFEEFFGDGHHHGFGHFHHEGDFEDCGHBGHHHFHHHHHHGGGGGHHGHHHHHHFHFHHHFFC@F?BGHGGCCGD
@M02034:409:000000000-BFKT7:1:1105:5998:6938 1:N:0:35
AAAGTCGAGGTGCCTAAAGTGGCAACCCAGACTAATAAGAAGGTTGGTGGTGTAGAGCTTCCTGTAGCCGCATGGCGTTCGTACTTAAATATGGAACTAACCATTCCAATTTTCGCTGTCTCTTATACACATCTCCGAGCCCACGAGACA
+
BBBBBFBBDBAAGGGGGGGGGGGHHHHGGHHGHHHHHHHHGHHHGGEFFGEFHHHHGHHHHHHGGHHHHGGEFEGHGEGFGGHHHHHHGHHHHHFHHHFFHHFFHHHGFGHHHHGGGGGHHHHHFHGHGHFFHHBGGCGGCGHGGGGGGF
@M02034:409:000000000-BFKT7:1:1105:5670:6944 1:N:0:35
AAAGTCGAGGTGCCTAAAGTGGCAACCCAGACTAATAAGAATGTTGGTGGTGTAGAGCTTCCTGTAGCCGCATGGCGTTCGTACTTAAATATGGAACTAACCATTCCTATTTTCTCTGTCTCTTATACACATCTCCGAGC
+
BCCBCFABDBBBGGGGGGGGGGFFHHHGGHHGHF3FB5FHHD55AGAEEAFAA3F5BAAA5FFDFFE5AEE0EEF1>?EF1>2BFGHF3EGFDD33BCGGB?3B34F4?B?F?44BF4BB4BBE4B4BGGF3FDG3C?/C
@M02034:409:000000000-BFKT7:1:1105:19022:6945 1:N:0:35
AAAGTCGAGGTGCCTAAAGTGGCAACCCAGACTTCGTCGAAGGTTGGTGGTGTAGAGCTTCCTGTAGCCGCATGGCGTTCGTACTTAAATATGGAACTAACCATTCCAATTTTCGCTGTCTCTTATACACATCTCCGAGCCCACGAGACA
+
AABBAFABCCABGGGGGGGGGGGHHHHGGHGGHHHGHGGGGGGHHHFFGGFFGHHFHHHHHHHHHHHHHGGGGGHHGFGGGGHHHHHGGHGHHGHHGFFFHHEHHHHGHHHHHHGGGCBFFHHHHHGHHHGFHHHHFGGGGFGGGGGGGF
@M02034:409:000000000-BFKT7:1:1105:19119:6954 1:N:0:35
AAAGTCGAGGTGCCTAAAGTGGCAACCCAGACTCAGAGGCATGTTGGTGGTGTAGAGCTTCCTGTAGCCGCATGGCGTTCGTACTTAAATATGGAACTAACCATTCCAATTTTCGCTGTCTCTTATACACATCTCCGAGCCCACGAGAC
+
CCCCCFCBCCABGGGGGGGGGGGHHHHGGGHGHHGHGHGGGHHGHHHGGGGGHHHFHGHHHHHHHHHHHGGEEFHHGEGGGGHGHHHHFHHHHHHGHHHHHHHHHHGHBGHHHHEFGGGHHHHHHHHHHHHHHHHHGFGCGGFGGFGGG
@M02034:409:000000000-BFKT7:1:1105:19983:6960 1:N:0:35
AAAGTCGAGGTGCCTAAAGTGGCAACCCAGACTCATAAGGAGGTTGGTGGTGTAGAGCTTCCTGTAGCCGCATGGCGTTCGTACTTAAATATGGAACTAACCATTCCAATTTTCGCTGTCTCTTATACACATCTCCGAGCCCACGAGACA
+
BBBCBFCCCCBCGGGGGGGGGGGHHHHGGHHGHHHGHHHHHHGFHHGEGGGFGGHHHHHHHHHHHHHFGGGFGGHHGFGGGGHHHHGGHHHHHHGGHHHHGHGHHHHGGHHHHHGFGGEGHHHHHHHGHHHHHHHHF?FCGGHGGGGGGF
@M02034:409:000000000-BFKT7:1:1105:19361:6973 1:N:0:35
AAAGTCGAGGTGCCTAAAGTGGCAACCCAGACTACGACTACTGTTGGTGGTGTAGAGCTTCCTGTAGCCGCATGGCGTTCGTACTTAAATATGGAACTAACCATTCCAATTTTCGCTGTCTCTTATACACATCTCCGAGCCCACGAGACA
+
CCCCCFBBCCBBGGGGGGGGGGGHHHHGGHHCHFHF?FEEHHHHHHHGFDGGGDF5FGFFFHHHGFGEBEE0EEFAEEGGGFBGGFHGFHHHHH33BFGHGFDFFEE??D?GF?/EE??G4BDD?F3BGB2FGDG?E/CDCEHGC<</A?
@M02034:409:000000000-BFKT7:1:1105:10780:6981 1:N:0:35
AAAGTCGAGGTGCCTAAAGTGGCAACCCAGACTCATCATGAGGTTGGTGGTGTAGAGCTTCCTGTAGCCGCATGGCGTTCGTACTTAAATATGGAACTAACCATTCCAATTTTCGCTGTCTCTTATACACATCTCCGAGCCCACGAGACA
+
>1>>ADAADD>AGGGGGGGGGBF0FGGCFCGFHGHFE2BDGFGHH0EEFE/BGFGBAEFGHCHFGGGFHGEEEFHHGEEFEEGHEHG@FFFGHF@1FGDGHGHHHHGEBFGHHH/EG?/BFGGFFFBDGF1GGGFBECGGCEGFGCCCA?
@M02034:409:000000000-BFKT7:1:1105:13674:6985 1:N:0:35
AAAGTCGAGGTGCCTAAAGTGGCAACCCAGACTCAGAATAATGTTGGTGGTGTAGAGCTTCCTGTAGCCGCATGGCGTTCGTACTTAAATATGGAACTAACCATTCCAATTTTCGCTGTCTCTTATACACATCTCCGAGCCCACGAGACA
+
CCCCCFABCCBBGGGGGGGGGGGHHHHGGGHGHFHHFHHHGGGHHHHDFFGFGHHFGGHHFHHHHHHHFGGCGGGCEEGGGGFGHHHHHHHHHG33GGFECC3FGGHDGFHHHH/EGGEHHHHHHGGHFHFHGHHHGCFFCGGGGGGGGG
@M02034:409:000000000-BFKT7:1:1105:15116:6991 1:N:0:35
AAAGTCGAGGTGCCTAAAGTGGCAACCCAGACTAATAAGGCTGTTGGTGGTGTAGAGCTTCCTGTAGCCGCATGGCGTTCGTACTTAAATATGGAACTAACCATTCCAATTTTCGCTGTCTCTTATACACATCTCCGAGCCCACGAGACA
+
ABBAAFBBBDBBGGGGGGGFGGGHHHHGGHHGHHGHHHGHHHHHGHHEFFGFHHHFGHHHHGHHHHGHHGGFGGHGGGGGGGHGHHHGGHHHHFFGFHBBGHHHHHGGBFHHHHGGGEFFHFHHFHHHBGGFFHGGDCC@DCGFGG?A/<
@M02034:409:000000000-BFKT7:1:1105:19999:6994 1:N:0:35
AAAGTCGAGGTGCCTAAAGTGGCAACCCAGACTTCTCAGCAGGTTGGTGGTGTAGAGCTTCCTGTAGCCGCATGGCGTTCGTACTTAAATATGGAACTAACCATTCCAATTTTCGCTGTCTCTTATACACATCTCCGAGCCCACGAGACA
+
>A1>AFAADD>AFGGGGGGFG1EBFHGGGCHGHHGHFHFFHFEHHHGAFEABGFF2FDHGH1GFGHGFGGG?EFHGEBFEEE0GEHGFHFFHHB1BGFFHHGHHHHHGGGHHHFGGGCEG>GGGFHHGHHHFHHHGC/CCGEHGGGGGGH
@M02034:409:000000000-BFKT7:1:1105:25896:7002 1:N:0:35
AAAGTCGAGGTGCCTAAAGTGGCAACCCAGACTTCTCCTCATGTTGGTGGTGTAGAGCTTCCTGTAGCCGCATGGCGTTCGTACTTAAATATGGAACTAACCATTCCAATTTTCGCTGTCTCTTATACACATCTCCGAGCCCACGAGACA
+
AABAAFABDBABGGGGGGGGGFGHHHHGGHHGHHHHHHGHHHHHHGHECEEFFGHEGHHHHHHGHHHHHGGGGEHGEEGGGFHHGGHGHHGGGHHBGHHHHHHHGHGHHHHHHHEGGGGHEFHHHHHHHHGHHHEHGGGGCGHGGGGDGE
@M02034:409:000000000-BFKT7:1:1105:10503:7002 1:N:0:35
AAAGTCGAGGTGCCTAAAGTGGCAACCCAGACTCAGACGTCTGTTGGTGGTGTAGAGCTTCCTGTAGCCGCATGGCGTTCGTACTTAAATATGGAACTAACCATTCCAATTTTCGCTGTCCTTATACACATCTCCGAGCCCACGAGACAG
+
ABCCCFCCCCBCGGGGGGGFGGGHHHHGGHHGHHHHHHGFGHGHHHHEFEGFHHHFHFHHFHHHHHHHHGGGGGGAFEGGGGHHHHHHHHHHHHFFFHGHGHEHHHGGHHHHHHGGGGEHHHHFHHGHHEHHGHGGDGGGGEGFFGDGFG
@M02034:409:000000000-BFKT7:1:1105:6194:7003 1:N:0:35
AAAGTCGAGGTGCCTAAAGTGGCAACCCAGACTGGGGCGATGGTTGGTGGTGTAGAGCTTCCTGTAGCCGCATGGCGTTCGTACTTAAATATGGAACTAACCATTCCAATTTTCGCTGTCTCTTATACACATCTCCGAGCCCACGAGACA
+
>AAAAFBAAD>AGFGGGGGGGGGHGHHGGHHGHHHHGGGGGGGHHDGGFGEFHHHGHGHHHFHHGFHHHGGFGGHHGEGGGEFHHHHGHHHHHHHGFHHGHHHHHHHGFGHHHHGGGGBGFHGHFHHFFHGHHHGGE@FGGGHGGGGGGC
@M02034:409:000000000-BFKT7:1:1105:21890:7004 1:N:0:35
AAAGTCGAGGTGCCTAAAGTGGCAACCCAGACTCTTGAGAAGGTTGGTGGTGTAGAGCTTCCTGTAGCCGCATGGCGTTCGTACTTAAATATGGAACTAACCATTCCAATTTTCGCTGTCTCTTATACACATCTCCGAGCCCACGAGACA
+
AABBBFCCCBBCGGGGGGGFGGGHHHHGGHHGHHHHHGHHFGHBFGGEFGEFHHHHHHGHHHHHGHHHHGGGGGHHGGGGGGHHHHHHFHHHHHHHGHHFHHGHHHGHFHHHHHGGGGGHEFHHHHHHGHHHHHHHFCFGGGHGGGGGGF
@M02034:409:000000000-BFKT7:1:1105:23653:7008 1:N:0:35
AAAGTCGAGGTGCCTAAAGTGGCAACCCAGACTAAGAATGATGTTGGTGGTGTAGAGCTTCCTGTAGCCGCATGGCGTTCGTACTTAAATATGGAACTACCCATTCCACTTTTCGCTGTCTCTTATACACATCTCCGAGCCCACGAGAC
+
AAA1A@>ADDAAAGFGGGGFGAAF1F0EAAFCABGHCFFF12D2D2AEF//AAFHAFHBH1GHBGFEFFEEEEGHGGEGGCGFEFGHD@GBDGD11BFF1BFEFHHHH1BEEGHEEGEEBDFGHFH>F><1FFGFFF/@BCA/F/AC/A
@M02034:409:000000000-BFKT7:1:1105:23097:7015 1:N:0:35
AAAGTCGAGGTGCCTAAAGTGACAACCCAGACTAATAATAATGTTGGTGGTGTAGAGCTTCCTGTAGCCGCATGGCGTTCGTACTTAAATATGGAACTAACCATTCCAATTTTCGCTGTCTCTTATACACATCTCCGAGCCCACGAGAC
+
CCCCCFCCCCBCGGGGGGGGGCHHHHGGGHHGHH35AA5555DFGHHGFGGGHHHHHHGHHHHHHHHHHGGGGGHHGEGGGGGHHHHHHHHHHHHGHHHHHHHHHHGFHHHHHGFGGGGHHHHHHHGFGHGHHHHHGGGGGGHGGGGGG
@M02034:409:000000000-BFKT7:1:1105:11281:7017 1:N:0:35
AAAGTCGAGGTGCCTAAAGTGGCAACCCAGACTGGTAGTGCTGTTGGTGGTGTAGAGCTTCCTGTAGCCGCATGGCGTTCGTACTTAAATATGGAACTAACCATTCCAATTTTCGCTGTCTCTTATACACATCTCCGAGCCCACGAGACA
+
ABBCCFCCCCAAGGGGGGGFGGGHHHHGGHHGHHHGHHHHHHHHHGHGGGEFHHHGFHHHHHHHGHHHHGGCFGHHGEGGGGHHHHGGGHHGHHHHHHHFHHHHFHHHGHHHHHGGDGGHHHHHHHFHHHHHHHHHDDGGGGHGGGFCFB
@M02034:409:000000000-BFKT7:1:1105:11263:7022 1:N:0:35
AAAGTCGAGGTGCCTAAAGTGGCAACCCAGACTGGTAGTGCTGTTGGTGGTGTAGAGCTTCCTGTAGCCGCATGGCGTTCGTACTTAAATATGGAACTAACCATTCCAATTTTCGCTGTCTCTTATACACATCTCCGAGCCCACGAGACA
+
AABBAFBBBDABGGGGGGGGGGGFHGGGGHHGHF2BFEGHGGHHHHHGGGFGHHHGGHHHHFHHGHGGHGGEGGHGGGGGGGGHHHHHHHHGHGBGHHGHHHGFHHHGGGHHHHGGGGEGHHHHHHHHHHHHHHGHGCCDGGHGGGGGG?
@M02034:409:000000000-BFKT7:1:1105:19781:7023 1:N:0:35
AAAGTCGAGGTGCCTAAAGTGGCAACCCAGACTCAGGGTGCGGTTGGTGGTGTAGAGCTTCCTGTAGCCGCATGGCGTTCGTACTTAAATATGGAACTAACCATTCCAATTTTCGCTGTCTCTTATACACATCTCCGAGCCCACGAGAC
+
1>1>AFAADD>AFGGGGGGG1DFCFFGCFHGFFFGFGF0AA//EEEAEF/FFAFFDFHFHHFHHFHGBEECEEEFCE?EFEEFGHHEDBGGGHH1FGHGFHGHHHGEGHGGHHGEEE/<BGFHG1GDHHHHHGHGHE?C?CGHGGGCEC
@M02034:409:000000000-BFKT7:1:1105:9706:7030 1:N:0:35
AAAGTCGAGGTGCCTAAAGTGGCAACCCAGACTGAGAATAAGGTTGGTGGTGTAGAGCTTCCTGTAGCCGCATGGCGTTCGTACTTAAATATGGAACTAACCATTCCAATTTTCGCTGTCTCTTATACACATCTCCGAGCCCACGAGACA
+
ABBBBFBBBBAAGGGGGGGGGGGHHHHGGHHGGHFGHHHHHHHHGBFGFGFFHHHHHHHHHHHGHHHHHGGCEGHHEBEGGGHHHHHHHHHHHFFFHHHHHHHHHHHHHGHHHHEGGGEGHHHHGHFHHHGHFHHFFCGGGGHGGGGGGF
@M02034:409:000000000-BFKT7:1:1105:8538:7030 1:N:0:35
AAAGTCGAGGTGCCTAAAGTGGCAACCCAGACTCCGTCTACTGTTGGTGGTGTAGAGCTTCCTGTAGCCGCATGGCGTTCGTACTTAAATATGGAACTAACCATTCCAATTTTCGCTGTCTCTTATACACATCTCCGAGCCCACGAGACA
+
BBBBBFBBBBAAGGGGFGGGGGGHGHHGGHHGHHHGHHHHHHHHHHHGFEEFGFHFGHHHHHHHHGHHGGGEGGHGEEGGGGHHHHHGHHHHHHHHHHHHHHGHHHGFBFHHHHGGGGEGHHHHHHHHHGFHGFHFE@FCCFHGGDGGG?
@M02034:409:000000000-BFKT7:1:1105:22773:7037 1:N:0:35
AAAGTCGAGGTGCCTAAAGTGGCAACCCAGACTCAGAAGACGGTTGGTGGTGTAGAGCTTCCTGTAGCCGCATGGCGTTCGTACTTAAATATGGAACTAACCATTCCAATTTTCGCTGTCTCTTATACACATCTCCGAGCCCACGAGACA
+
CCCCCFCCCCBBGGGGFGGGGGGHHHHGGHHGHHHHHHHHHGGGGGGGGGGFHHHHHHHHHHHHHHHHHGGGGGHHGEGGGGHHHHHGHHHHHGHGHHHHHHHHHHGHHGHHHHGGGGGHHGHHHHHHHHHHHHFHG/CFGGHGGGGGGG
@M02034:409:000000000-BFKT7:1:1105:19904:7050 1:N:0:35
AAAGTCGAGGTGCCTAAAGTGGCAACCCAGACTCAGTTTCAGGTTGGTGGTGTAGAGCTTCCTGTAGCCGCATGGCGTTCGTACTTAAATATGGAACTAACCATTCCAATTTTCGCTGTCTCTTATACACATCTCCGAGCCCACGAGACA
+
ABBBCFCCCCBCGGGGGGGGGGGHHHHGGHHGHHHHHHHHHHHGGHGGGGGGHHHDHHHHHGHHHHHHHGGGGGHHGEEGGGHHHHHHHHHFHHHHHHGGHHHHHHGHHHHHHHGGGGEHHHHHHHHHHHHHHHHHGGGGGGHGGGGCDF
@M02034:409:000000000-BFKT7:1:1105:24848:7051 1:N:0:35
AAAGTCGAGGTGCCTAAAGTGGCAACCCAGACTCAGAAGAATGTTGGTGGTGTAGAGCTTCCTGTAGCCGCATGGCGTTCGTACTTAAATATGGAACTAACCATTCCAATTTTCGCTGTCTCTTATACACATCTCCGAGCCCACGAGAC
+
AAABBFBBBBAAGGGGGGGGGGGHHHHGGFHGHHHHHCGEGGFGGHGGGGEFGHHHHHHHHHHHFFHEHGGGEGHHFFGGGGHGHHHHHHHHHHFEHHGFHHHHGHGHGHHHHHGGGEFHGHHHHHHFHHEHHHHGGCGGGGHGGGCDF
@M02034:409:000000000-BFKT7:1:1105:20224:7052 1:N:0:35
AAAGTCGAGGTGCCTAAAGTGGCAACCCAGACTACTCAGAATGTTGGTGGTGTAGAGCTTCCTGTAGCCGCATGGCGTTCGTACTTAAATATGGAACTAACCATTCCAATTTTCGCTGTCTCTTATACACATCTCCGAGCCCACGAGACA
+
BBBBBFBBBBBBGGGGGGGFGFGGHHHGGHHGHHHHHHHHGGHHHHHEFEEFHHHDGHHHHHHHHHHHHGGEEGHHE?EFGFHHHHGHFFGHHFBFGHHHHHHFFHHFFGHHHH@EGGEFGFHFFHHHHGHHHHHFF?DGGGHGG/DGGG
@M02034:409:000000000-BFKT7:1:1105:15304:7056 1:N:0:35
AAAGTCGAGGTGCCTAAAGTGGCAACCCAGACTACTTCTAATGTTGGTGGTGTAGAGCTTCCTGTAGCCGCATGGCGTTCGTACTTAAATATGGAACTAACCATTCCAATTTTCGCTGTCTCTTATACACATCTCCGAGCCCACGAGACA
+
CCCCCFCCCCACGGGGGGGGGGGHHHHGGHHGHHHHHHHHHHHHHHHGGGFFHHHHHHHHHHHHHHHHHGGEGGHHGGGGGGFHHHHHHHHHHHGGHHGFHHHHHHHHHGHHHHGGGDGHHGHHHHFHFHEHHHGFGCGGGGHGGGGGGG
@M02034:409:000000000-BFKT7:1:1105:8347:7057 1:N:0:35
AAAGTCGAGGTGCCTAAAGTGGCAACCCAGACTCAGAATTCTGTTGGTGGTGTAGAGCTTCCTGTAGCCGCATGGCGTTCGTACTTAAATATGGAACTAACCATTCCAATTTTCGCTGTCTCTTATACACATCTCCGAGCCCACGAGACA
+
AABBBFBBBBAAGGGGGGGGGGGHHHGGGHHGH3FGHHHHHGHHHHHGGGAFHGHFHHHHHHHHHHHHHGGGGGHHGGGGGGHHHHHHHHHHHHHHHHHHHHGHGHHGHHHHHHGGGDEGHHHHGHGHHHFHHHGFD?/BFFHFCCCA/C
@M02034:409:000000000-BFKT7:1:1105:17965:7065 1:N:0:35
AAAGTCGAGGTGCCTAAAGTGGCAACCCAGACTACGAATCAGGTTGGTGGTGTAGAGCTTCCTGTAGCCGCATGGCGTTCGTACTTAAATATGGAACTAACCATTCCAATTTTCGCTGTCTCTTATACACATCTCCGAGCCCACGAGACA
+
CCCCCFCCCCABGGGGGGGGGGGHHHHGGHHGHHHGGHHGHHHGHHFGGGGFGHHGHHHHHHHHHHHHHGGGGGHGEEFGGGHHHHHHHHHHHHGFGHHHHHHHHHHHHHHHHHGGGGGHHHHHHHHGGHHHHHHHGFGGGGHGGGGGGH
@M02034:409:000000000-BFKT7:1:1105:8176:7073 1:N:0:35
AAAGTCGAGGTGCCTAAAGTGGCAACCCAGACTAAGTCGGGGGTTGGTGGTGTAGAGCTTCCTGTAGCCGCATGGCGTTCGTACTTAAATATGGAACTAACCATTCCAATTTTCGCTGTCTCTTATACACATCTCCGAGCCCACGAGACA
+
CCCCCFAABBCBGGGGGGGGGGGHHHHGGHHGHFHHGGGGGFGEEGGE?EFF?EGDGHFGFHHHHGFFGGGEEGF0EEFGGGFHFHHHEGHFGH22FHHHBF2GGGHDGGHHHGBDGGAGFHHHFFHHFHFHGHHFG@-ACEHGGCCGGC
@M02034:409:000000000-BFKT7:1:1105:15310:7074 1:N:0:35
AAAGTCGAGGTGCCTCAAGTGGCAACCCAGACTACTTCTAATGTTGGTGGTGTAGAGCTTCCTGTAGCTGCATGGCGTTCGTACTTAAATAT
+
AA1AAFAAD1>ACGG1B11AFFCG1GFEGGH0CHCHHDD2DDEDGGAAA/BFC112B11B1BG1A22D21BBF2F0>B//E>0/G22@@GHF
@M02034:409:000000000-BFKT7:1:1105:17351:7075 1:N:0:35
AAAGTCGAGGTGCCTAAAGTGGCAACCCAGACTCCTGCGCAGGTTGGTGGTGTAGAGCTTCCTGTAGCCGCATGGCGTTCGTACTTAAATATGGAACTAACCATTCCAATTTTCGCTGTCTCTTATACACATCTCCGAGCCCACGAGACA
+
BBCCBFCCCCCCGGGGGGGGGGGHHHHGGHHGHHHHHHGGGGGHHHGGGGFFGHHGHHHHHHHHHHHHHGGGGGHHGGGGGFGHHHHHFHHHHHHBFHHHHHHHHHHHHGHHHHGGGGGHHHHHHHHHHHHHHHHHGCFGGGHGGFGGGE
@M02034:409:000000000-BFKT7:1:1105:25446:7076 1:N:0:35
AAAGTCGAGGTGCCTAAAGTGGCAACCCAGACTAATGCTACTGTTG
+
BBBCCFCCCCABGGGGGGGGGGGHHHHGGHHGHF3GH5GD5FGH5G
@M02034:409:000000000-BFKT7:1:1105:23211:7077 1:N:0:35
AAAGTCGAGGTGCCTAAAGTGGCAACCCAGACTAATCCTCAGGTTGGTGGTGTAGAGCTTCCTGTAGCCGCATGGCGTTCGTACTTAAATATGGAACTAACCATTCCAATTTTCGCTGTCTCTTATACACATCTCCGAGCCCACGAGACA
+
CCCCCFBCBCCCGGGGGGGGGGGHHHHGGHHGHHFHHHHHHGHHGHEGGGGGGFHEGHHHHHHHHGHGGAEEEGHFGEGGGGHHHHHFFHHHHFFFHHHHHHFHHHHHHGHHHF>EGEEGFFGHHHFHHHGHHHHGD?DGGGHGGCGFGF
@M02034:409:000000000-BFKT7:1:1105:14740:7078 1:N:0:35
AAAGTCGAGGTGCCTAAAGTGGCAACCCAGACTATGACTGATGTTGGTGGTGTAGAGCTTCCTGTAGCCGCATGGCGTTCGTACTTAAATATGGAACTAACCATTCCAATTTTCGCTGTCTCTTATACACATCTCCGAGCCCACGAGACA
+
BBBBAFAABDAAFGGGFGGFAGGGHHHGGHHGHGHHHHHHHHHHHHHEFGFFHFHEGHHGGFHHHHHHFGG?EGHHGBFFGGFHHHHHHHGGGGBDGGHHGHEHHHFFHGHHHHCGGGEHFHHHHHHGEGHGHHFGE@DCCFHGCGGGGH
@M02034:409:000000000-BFKT7:1:1105:22688:7084 1:N:0:35
AAAGTCGAGGTGCCTAAAGTGGCAACCCAGACTAAGAATCAGGTTGGTGGTGTAGAGCTTCCTGTAGCCGCATGGCGTTCGTACTTAAATATGGAACTAACCATTCCAATTTTCGCTGTCTCTTATACACATCTCCGAGCCCACGAGACA
+
CCCCCFABCCBAGGGGGGGGGGGCGHHGGGHGHHGHHHHHHHHHHHGGGGGFHHHGHHHHHHHHHHGHHGGGGGHHGGGGGGHHHHHH3GFHHHGHHHHHHHHHGHFHFGHHHHGGGDGHHHHHHHHHHHDGHHGFD/BCFFCF?DGDDG
@M02034:409:000000000-BFKT7:1:1105:21254:7088 1:N:0:35
AAAGTCGAGGTGCCTAAAGTGGCAACCCAGACTAATAGTAGGGTTGGTGGTGTAGAGCTTCCTGTAGCCGCATGGCGTTCGTACTTAAATATGGAACTAACCATTCCAATTTTCGCTGTCTCTTATACACATCTCCGAGCCCACGAGAC
+
BBBBBFBBBBABGGGGGGGGGFGHHHHGFHHGFHBGBGFGHHFHHGCEFGEFGDGFGHHHHFHHGGHHHGGGGGHHGGGGGGHFHHHHHHGHHFHHFHHBGFGHHHHGFGHHHFEDGE?FHBGHFHHHHHEHHFHHF/DCGGGGC/@GG
@M02034:409:000000000-BFKT7:1:1105:7419:7089 1:N:0:35
AAAGTCGAGGTGCCTAAAGTTGCAACCCAGACTACGACGTCGGT
+
AAAAAF>A>AAAGGGGGGGG3FFHHHHGGHHGHHHGGEEEF/AF
@M02034:409:000000000-BFKT7:1:1105:17359:7091 1:N:0:35
AAAGTCGAGGTGCCTAAAGTGGCAACCCAGACTCCTGCGCAGGTTGGTGGTGTAGAGCTTCCTGTAGCCGCATGGCGTTCGTACTTAAATATGGAACTAACCATTCCAATTTTCGCTGTCTCTTATACACATCTCCGAGCCCACGAGAC
+
3>AABFABBB2AFGGGGGGGGGGFHHGGFHHGHHHHHHGG?EGGHH?EEEEFHHHBFHEHHGHGHHHHFECEDGCFGGGGGFCHHGHGBGFFHF33BGE3BA?FGFFGFHGHFH?EGGFFHFB21G2FDGHHFHH<DC/<@FAGG?A<A
@M02034:409:000000000-BFKT7:1:1105:13998:7105 1:N:0:35
AAAGTCGAGGTGCCTAAAGTGGCAACCCAGACTCTGAAGGAGGTTGGTGGTGTAGAGCTTCCTGTAGCCGCATGGCGTTCGTACTTAAATATGGAACTAACCATTCCAATTTTCGCTGTCTCTTATACACATCTCCGAGCCCACGAGACA
+
1A11A@>A@D1AGGGGGGGGGFGFGHHCFHCGCEGGDFEBHFEGGHAEFA/FFDG2GBGGHFHFGHHGGEE@EEGFE>EEGE0/CGG1GHEBFD1FGFHEGAEFFGHB>FHHHF@EGGGHHGFGFHFBDFGBGFF1C/CCCGHG?C@/A?
@M02034:409:000000000-BFKT7:1:1105:23635:7109 1:N:0:35
AAAGTCGAGGTGCCTAAAGTGGCAACCCAGACTAATCAGCCTGTTGGTGGTGTAGAGCTTCCTGTAGCCGCATGGCGTTCGTACTTAAATATGGAACTAACCATTCCAATTTTCGCTGTCTCTTATACACATCTCCGAGCCCACGAGACA
+
AAAAAFA1>D1AEGG1G1GEGFFFHHHGFCHGHGHHHHHHHHHHHHHEFEAFF1A2FFFGHEGFDEGGBEE@EGGGGFGEGGFHFHBG1BBGFF1FBFEFGHFHHFFF2GGHHD@CEGGBGFHHHG2BBGFCCG1BA@C?CEHCC?C/A?
@M02034:409:000000000-BFKT7:1:1105:7873:7125 1:N:0:35
AAAGTCGAGGTGCCTAAAGTGGCAACCCAGACTCAGGGTAGTGTTGGTGGTGTAGAGCTTCCTGTAGCCGCATGGCGTTCGTACTTAAATATGGAACTAACCATTCCAATTTTCGCTGTCTCTTATACACATCTCCGAGCCCACGAGAC
+
AAABADB>DDABGGGGFGGFAFFHHHHGGHHGHGHHFHGHGHHHHFHECEAFEGGHFHHHFGHGGGGGHEE>EEGFFGGGGGHHHHHHHFHHHHGEGGB@FGBGHHEHHHHGHHGGGGFHHFHHHHFGBGFHHHFGFB?</FHGGGGGG
@M02034:409:000000000-BFKT7:1:1105:7890:7126 1:N:0:35
AAAGTCGAGGTGCCTAAAGTGGCAACCCAGACTCAGGGTAGTGTTGGTGGTGTAGAGCTTCCTGTAGCCGCATGGCGTTCGTACTTAAATATGGAACTAACCATTCCAATTTTCGCTGTCTCTTATACACATCTCCGAGCCCACGAGACA
+
ABBBBFAA3DAAFGGFGGGGGGFGHHHGGHGGHHHHHHHGGHHGG2EEGGGFHHHHHHHHHHHHHHHHHGGGGGHHGGGGGGGHHHGHHHHHHHFHFFGFGHGHHHHFFGHHHHGGDEGFFGFHHHHHHHHHHHHHG/CFGGFGGGGGGH
@M02034:409:000000000-BFKT7:1:1105:8280:7127 1:N:0:35
AAAGTCGAGGTGCCTAAAGTGGCAACCCAGACTACTGC
+
?ABBBFA3ADABFFFGFDGGGGGHHHHGFDEGH3BF35
@M02034:409:000000000-BFKT7:1:1105:15381:7148 1:N:0:35
AAAGTCGAGGTGCCTAAAGTGGCAACCCAGACTAATAATCATGTTGGTGGTGTAGAGCTTCCTGTAGCCGCATGGCGTTCGTACTTAAATATGGAACTAACCATTCCAATTTTCGCTGTCTCTTATACACATCTCCGAGCCCACGAGACA
+
AAAAADAADBAAGGGGGGGGGGGFGHHGGHFDHFHFHHGHFFFBEFAEFDEFGGHDGHHHFGFDFFFDGE0FEFHHGFGGGGHHHHGGHHGGHBFDFHGGGFHHHHHHFFHHHHGGG?EBGFGHHHFFFHECFGFHGCGCCFHCFG?/CF
@M02034:409:000000000-BFKT7:1:1105:11465:7151 1:N:0:35
AAAGTCGAGGTGCCTAAAGTGGCAACCCAGACTACGGGTTCTGTTGGTGGTGTAGAGCTTCCTGTAGCCGCATGGCGTTCGTACTTAAATATGGAACTAACCATTCCAATTTTCGCTGTCTTTATACACATCTCCGAGCCCACGAGACA
+
AAAA3DAADDBBGGGGFGFFDGEGHFGEGHHGHGHGGGEFFFGG5GHEFGEEGHHHFFFFFFGHHHGDGEGEEGH1EGGGGGEHHHHHFHHHGHGDGGFBFGDGHHFGHHHGHFFEFGFDDHFBGHFHHBG2GFGFFGDDE/C/AF/C<
@M02034:409:000000000-BFKT7:1:1105:25928:7167 1:N:0:35
AAAGTCGAGGTGCCTAAAGTGGCAACCCAGACTCTGGGGAGTGTTGGTGGTGTAGAGCTTCCTGTAGCCGCATGGCGTTCGTACTTAAATATGGAACTAACCATTCCAATTTTCGCTGTCTCTTATACACATCTCCGAGCCCACGAGAC
+
ABBBBFCCCCBBGGGGGGGGGGGHHHHGGHHGHHHHHHGGGGHHHHHGFGEFGHHGHHHHHHHGHHHHHGGGGGHHGGGGGGHHHHHFHHHHHHHHHHGHGGHHGHHHHHHHHHFGGGFHHHHHHHGFFHHGHHGHG?GDGGHGGGGGG
@M02034:409:000000000-BFKT7:1:1105:24083:7171 1:N:0:35
AAAGTCGAGGTGCCTAAAGTGGCAACCCAGACTAATAATCAGGTTGGTGGTGTAGAGCTTCCTGTAGCCGCATGGCGTTCGTACTTAAATATGGAACTAACCATTCCAATTTTCGCTGTCTCTTATACACATCTCCGAGCCCACGAGAC
+
CCCCCFCCCCBCGGGGGGGFGGGHHHHGGHHGH33D55DGA3BFGHGGGGGGHHHHHHHHHHHHHHHHHGGGGGHHGGGGGGGHHHHHHHGHHHDFHHHHHHHHHHGHHHHHHHGGGGGHHHHHHHHHHGHHHHHHGBGGGGHGGGGDG
@M02034:409:000000000-BFKT7:1:1105:25946:7178 1:N:0:35
AAAGTCGAGGTGCCTAAAGTGGCAACCCAGACTCTGGGGAGTGTTGGTGGTGTAGAGCTTCCTGTAGCCGCATGGCGTTCGTACTTAACTATGGAACTAACCATTCCAATTTTCGCTGTCTCTTATACCCATCTCCGAGCCCACG
+
AABB3BAAB2A>FFG54FGGFGFGHGHGFEGGHGGF32EAAEGGFEE11EEFFFEFEDFF5GGGHFEEGFG0EEFA/?@F1?1GFFGH3BF4FF33BEBB3?3BGBDBBB?FFB?EGG/3?FGFBB2?2B10FGG1/<><C/?/>
@M02034:409:000000000-BFKT7:1:1105:16134:7178 1:N:0:35
AAAGTCGAGGTGCCTAAAGTGGCAACCCAGACTCCGAATAATGTTGGTGGTGTAGAGCTTCCTGTAGCCGCATGGCGTTCGTACTTAAATATGGAACTAACCATTCCAATTTTCGCTGTCTCTTATACACATCTCCGAGCCCACGAGACA
+
CCCCBFACCCBBGGGGGGGGGGGHHHHGGHHGHHHGEFGGHHHHHFHGGGGFGGHGHHHHHHHHHHHHHGGEFGHFGFFGGGHHHHHEHHHHHHFFHHHHFHFHHHHHHHHHHHFEGDEGHHHHHHFHHHHHHHHFG>@FFFHGGGCDGG
@M02034:409:000000000-BFKT7:1:1105:17972:7191 1:N:0:35
AAAGTCGAGGTGCCTAAAGTGGCAACCCAGACTGCTCCTCAGGTTGGTGGTGTAGAGCTTCCTGTAGCCGCATGGCGTTCGTACTTAAATATGGAACTAACCATTCCAATTTTCGCTGTCTCTTATACACATCTCCGAGCCCACGAGACA
+
ABBCBFCCCCBBGGGGGGGGGGGGHHHGGHHGHHHHHHHHHHHGHHGGGGFFHHHHHHHHHHHGHHHHHGGGGGHHGEGGGGHHHHHHHHHHHHHHHHHHHHHHHHHHFGHHHFGGGGFFHHHHHHHHHHHHHHHGDCCFGGHGGGGGGF
@M02034:409:000000000-BFKT7:1:1105:9700:7195 1:N:0:35
AAAGTCGAGGTGCCTAAAGTGGCAACCCAGACTGGGCGGGGTGTTGGTGGTGTAGAGCTTCCTGTAGCCGCATGGCGTTCGTACTTAAATATGGAACTAACCATTCCAATTTTCGCTGTCTCTTATACACATCTCCGAGCCCACGAGAC
+
AAABAFBADDBBGGGGGGGFGGGGHHHGGHHGHHHHHGGGGEGGGHHGFFEFHFHFHHHHFHHHHFGDFGGEGGHFGDGGGGHHHHHHBHGHHEHBHHFGHGGHHHHHHHHHHFAFGGGHHHHHFHHHHGFHGHHHG-DCGGHGG@CEG
@M02034:409:000000000-BFKT7:1:1105:7838:7196 1:N:0:35
AAAGTCGAGGTGCCTAAAGTGGCAACCCAGACTGCTGCGAGTGTTGGTGGTGTAGAGCTTCCTGTAGCCGCATGGCGTTCGTACTTAAATATGGAACTAACCATTCCAATTTTCGCTGTCTCTTATACACATCTCCGAGCCCACGAGACA
+
AABABFBCCCBCGGGGGGGGGGGHGHHGGHHGHHHGHHGGGGHHHHHGGGEFHHHHHHHHHHHGGHHHHGGEEGHHGGGGGGHHHHGGHHHHHHGGFHHGHHGHHHHHGHHHHHGFGGFHFHHHHHHHHHEHHHHHG?DGGGHGGGGGGC
@M02034:409:000000000-BFKT7:1:1105:7820:7197 1:N:0:35
AAAGTCGAGGTGCCTAAAGTGGCAACCCAGACTGCTGCGAGTGTTGGTGGTGTAGAGCTTCCTGTAGCCGCATGGCGTTCGTACTTAAATATGGAACTAACCATTCCAATTTTCGCTGTCTCTTATACACATCTC
+
A?AAAFB3>2>>FFG5BBFABFBGGCFEGHHGHHHGGFA2AEGFGAGECFEFAGGEADGCFFFFFBFB3BE>EBBFEEEFGGHHGGHHHHHGGHGBFF3B3B3BG4?BGFGBF4E/EEEBDBGGDHFFBCGH2GF
@M02034:409:000000000-BFKT7:1:1105:5422:7200 1:N:0:35
AAAGTCGAGGTGCCTAAAGTGGCAACCCAGACTTTTAATACGGTTGGTGGTGTAGAGCTTCCTGTAGCCGCATGGCGTTCGTACTTAAATATGGAACTAACCATTCCAATTTTCGCTTCTCTTATACACATCTCCGAGCCCACGAGACAG
+
BBBBBFABBBABGGGGGGGGBAFGFHHGGHDFHGHH5GHHHHGHFEEEG?GCFGGFDFGHGHHHHDHHHGGFGGHFGGGGGGGCGHFGHHHFHHFFHHFFGGFHHGHDFHHHHF<FGHEHHHHHHFHHFHHHHDBF?DGDGHFGG?EGHH
@M02034:409:000000000-BFKT7:1:1105:18262:7203 1:N:0:35
AAAGTCGAGGTGCCTAAAGTGGCAACCCAGACTACGAGTTCGGTTGGTGGTGTAGAGCTTCCTGTAGCCGCATGGCGTTCGTACTTAAATATGGAACTAACCATTCCAATTTTCGCTGTCTCTTATACACATCTCCGAGCCCACGAGACA
+
CCCCCFCCCBBBGGGGGGGGGG2FGHHGGHHGHHHGGGGGHGGGGGGGGEGGHHGAGGGHFGHHHHHGFGGEFGHHGEFGGFHHHHHGHHHHHG3BFGHHFABGEDGBBGGHHF/EGF<GFHGGDGGHHHH2FGGFE@GGGGHGGCCDGH
@M02034:409:000000000-BFKT7:1:1105:15423:7216 1:N:0:35
AAAGTCGAGGTGCCTAAAGTGGCAACCCAGACTAATAAGGAGGTTGGTGGTGCAGAGCTTCCTGTAGCCGCATGGCGTTCGTACTTAAATATGGAACTAACCATTCCAATTTTCGCTGTCTCTTATACACATCTCCGAGCCCACGAGACA
+
BCCCCFABCCBBGGGGGGGFGGGHHGHGGHGGHHHHHHHHHHGGHHGGGGGGHHHHHHHHHHHHHHHHHGGEGGHHGGGGGGHHHHHGHHHHHHGFHHFCGHHHHHFHFGHHHHGGGGGHHGHHGHHFHGHHFHHGGGGGCFHE?DGGGG
@M02034:409:000000000-BFKT7:1:1105:26641:7216 1:N:0:35
AAAGTCGAGGTGCCTAAAGTGGCAACCCAGACTCGTGGTGAGGTTGGTGGTGTAGAGCTTCCTGTAGCCGCATGGCGTTCGTACTTAAATATGGAACTAACCATTCCAATTTTCGCTGTCTCTTATACACATCTCCGAGCCCACGAGACA
+
ABBCBFCCCCCBGGGGGGGGGGGHHHHGGHHGHHGHHGHGHHHHHHGGFGEFGHHHHHHHHHHHHHGHHGG?EFHGFEGGGGHHHHHHHHHHHHGHGHHHHHHHHFHHDFHHHGGGGGFHHHHHHHHHHHGHHGFHDGGGCFGGGGGGGG
@M02034:409:000000000-BFKT7:1:1105:11427:7222 1:N:0:35
AAAGTCGAGGTGCCTAAAGTGGCAACCCAGACTCAGCCTACTGTTGGTGGTGTAGAGCTTCCTGTAGCCGCGTGGCGTTCGTACTTAAATATGGAACTAACCATTCCAATTTTCGCTGTCTCTTATACACATCTC
+
CCCCCFBBCBBCGGGGGGGGGGGHHHHGGHHGHH3BAFG3BGHHG322A2BFG3D5B5AF5FGGG5DA3AE0>>E//>>FA?2??FG@FEHBGB33B3GHF03BB4F44D?GHB/EGA/?FFFG3BD3GB?FHFF
@M02034:409:000000000-BFKT7:1:1105:9805:7222 1:N:0:35
AAAGTCGAGGTGCCTAAAGTGGCAACCCAGACTATTACTAAGGTTGGTGGTGTAGAGCTTCCTGTAGCCGCATGGCGTTCGTACTTAAATATGGAACTAACCATTCCAATTTTCGCTGTCTCTTATACACATCTCCGAGCCCACGAGACA
+
CCCCCFABCCCDGGGGGGGGGGGHHHHGGHHGHHHHHHHHHHHHGHGEFEFFHHHGHHHHHHHHHHHHHGGGGGHHGGGGGGHHHHHGFHHHHFGHHHHGHHGHHHHHHHHHHHEGGGGGHHHHHHHHHHHHHHHHGBDGGGHGGGGGGC
@M02034:409:000000000-BFKT7:1:1105:15496:7232 1:N:0:35
AAAGTCGAGGTGCCTAAAGTGGCAACCCAGACTCAGAATCAGGTTGGTGGTGTAGAGCTTCCTGTAGCCGCATGGCGTTCGTACTTAAATATGGAACTAACCATTCCAATTTTCGCTGTCTCTTATACACATCTCCGAGCCCACGAGACA
+
CCCCCFCCCBBBGGGGGGGGGGGHHHHGGHHGHHHHHHHHHHHHGHGGGGGFHHHGHHHHHHHHHHHHHGGEGGHHGFGGGGHHHHHHHHHHHEFHHHHGHHHHHHGGHHHHHHGGGGFHHHHHHHHHFHGHGHHHGCGGGGHGGGGGDF
@M02034:409:000000000-BFKT7:1:1105:18452:7232 1:N:0:35
AAAGTCGAGGTGCCTAAAGTGGCAACCCAGACTAGTTCTTCTGTTGGTGGTGTAGAGCCTCCTGTA
+
BBBBBFBBBBBBGGGGGGGGGFGHHHHG2ACFHGFD55DEEGHHFH2AA2EF13D5D51A2BF355
@M02034:409:000000000-BFKT7:1:1105:15431:7238 1:N:0:35
AAAGTCGAGGTGCCTAAAGTGGCAACCCAGACTAATAAGGAG
+
11>AAD1A?D>AFGG1GGGAGBCC1GGEFAGFGGF12D111B
@M02034:409:000000000-BFKT7:1:1105:26618:7241 1:N:0:35
AAAGTCGAGGTGCCTAAAGTGGCAACCCAGACTACGTCGAATGTTGGTGGTGTAGAGCTTCCTGTAGCCGCATGGCGTTCGTACTTAAATATGGAACTAACCATTCCAATTTTCGCTGTCTCTTATACACATCTCCGAGCCCACGAGACA
+
AAAAAD>>>DA4GGGGGBGDBFGFHGGFFHGGHHG?ABACFGHADFGEAEAAAFFFGFGH5FFFGGGFBE0>EFHGEEFFGGHHEE4FBFBGHFBBCGFB3B3FHGFBFHHHHFFE/EFGHHFH3DFFFCFHGFB2?/>/<<C/@@CDDF
@M02034:409:000000000-BFKT7:1:1105:13998:7241 1:N:0:35
AAAGTCGAGGTGCCTAAAGTGGCAACCCAGACTGAGAATAAGGTTGGTGGTGTAGAGCTTCCTGTAGCCGCATGGCGTTCGTACTTAAATATGGAACTAACCATTCCAATTTTCGCTGTCTCTTATACACATCTCCGAGCCCACGAGACA
+
CCCCCFCCCCBCGGGGGGGGGGGHHHHGGHHGHHHHHHGHGHHHGHGGGGFFHHHGHHHHHHHHHHHHHGGEGGHHFGGGGGHHHHHHHHHHHGHHHHHFHHHHHHHGGGHHHHGGGDFGHHHHHHHFFHFGHHHHFCGGGGHGGG?GGF
@M02034:409:000000000-BFKT7:1:1105:20749:7245 1:N:0:35
AAAGTCGAGGTGCCTAAAGTGGCAACCCAGACTGATAAGAATGTTGGTGGTGTAGAGCTTCCTGTAGCCGCATGGCGTTCGTACTTAAATATGGAACTAACCATTCCAATTTTCGCTGTCTCTTAACACATCTCCGAGCCCACGAGACAG
+
AABBBFCBBCBBGGGGGGGGGGGHGHHGGHHGHHHHHHHGHHHHHHHEFGEFGHHGHHHHGHHHHHHHHGGGGGHHGGGGGGHHHHHHHHHHHGGGHHGHHHHHHHGHFHHHHHEDGGGHHGHHHEFHHGHFHGHGFFGCGHGGGGGGHH
@M02034:409:000000000-BFKT7:1:1105:7068:7248 1:N:0:35
AAAGTCGAGGTGCCTAAAGTGGCAACCCAGACTAGTGGTCGGGTTGGTGGTGTAGAGCTTCCTGTAGCCGCATGGCGTTCGTACTTAAATATGGAACTAACCATTCCAATTTTCGCTGTCTCTTATACACATCTCCGAGCCCACGAGACA
+
CCCCCFCCCCBBGGGGGGGGGGGHHHHGGHHGHHHHHHFGGGGGFGGGFGEFGHHHHHHHHHHHHHHHHGGFGGHFGGGGGGHHHHHHHHHHHHHGHHGGHHGHHHHHHHHHHHEGGGFHHHHHHHFHHHHHHHGHE@FGGGHGGGGGGF
@M02034:409:000000000-BFKT7:1:1105:17633:7253 1:N:0:35
AAAGTCGAGGTGCCTAAAGTGGCAACCCAGACTAAGAATGATGTTGGTGGTGTAGAGCTTCCTGTAGCCGCATGGCGTTCGTACTTAAATATGGAACTAACCATTCCAATTTTCGCTGTCTCTTATACACATCTCCGAGCCCACGAGAC
+
CCCCCFABCCCCGGGGGGGGGGGHHHHGGHHGHFGGFFHH3GHHHHHGFFFFHHHFHHHHHHHHHHHGHGGEEGHAEEGGGGGHHHHDEGHHHHFGGHHHGHFGGFHGFFGHHGEGGGGHHHGH4GFHFHFHHHFBFC/CCFEGCG@FG
@M02034:409:000000000-BFKT7:1:1105:26603:7255 1:N:0:35
AAAGTCGAGGTGCCTAAAGTGGCAACCCAGACTACGTCGAATGTTGGTGGTGTAGAGCTTCCTGTAGCCGCATGGCGTTCGTACTTAAATATGGAACTAACCATTCCAATTTTCGCTGTCTCTTATACACATCTCCGAGCCCACGAGACA
+
BCCCCFABBCABGGGGGGGGGGGHGHHGGHHGHHHGHHGGGHHHHHHGGGEFHHHGHHHHHGGHHHHHHGGEEGHHGGGGGGHHHHHEDGGHHHHFHHGHHHGHHHHHHHHHHHGGGGGHHHHHHHHHHHHGHHHGE/DCGG/FCDCGGH
@M02034:409:000000000-BFKT7:1:1105:17997:7261 1:N:0:35
AAAGTCGAGGTGCCTAAAGTGGCAACCCAGACTTCTGCTCCTGTTGGTGGTGTAGAGCTTCCTGTAGCCGCATGGCGTTCGTACTTAAATATGGAACTAACCATTCCAATTTTCGCTGTCTCTTATACACATCTCCGAGCCCACGAGACA
+
AABBBFBADDABGGGGGGGFGGGHHHHGGHGGHHHHHHHHHHHHGHEGGGGGHHHFHHHHHHHGHHHGGGGEGGHHGFCGGGHHHFF@GHHFHFFGFHHFHHFGHHGHHGHHHHEGGGGHHHGHHH4GFHFHHHHEDCFCGGHGG?C/CC
@M02034:409:000000000-BFKT7:1:1105:11165:7261 1:N:0:35
AAAGTCGAGGTGCCTAAAGTGGCAACCCAGACTAAGAATGAGGTTGGTGGTGTAGAGCTTCCTGTAGCCGCATGGCGTTCGTACTTAAATATGGAACTAACCATTCCAATTTTCGCTGTCTCTTATACACATCTCCGAGCCCACGAGAC
+
BCCCCFCCBBAAGGGGGGGGGGGHHHHGGHHGH33B3FGF3DGHGHGDFGGFHHHHGHHHHGHHHHGGHGGFGGHHGGGGGGHHHHHFGHHHHGHHHHHGHHHHHHHHHHHHHHFGGGGHHHHHHHHHHHHHHHHGGCGGGGHECGGGG
@M02034:409:000000000-BFKT7:1:1105:12245:7264 1:N:0:35
AAAGTCGAGGTGCCTAAAGTGGCAACCCAGACTAATAAGGATGTTGGTGGTGTAGAGCTTCCTGTAGCCGCATGGCGTTAGTACTTAAATATGGAACTAACCATTCCAATTTTCGCTGTCTCTTATACACATCTCCGAGCCCACGAGACA
+
ABABBFBBBBBBGGGGGGGGGGGHFHHGA2GFHHDFCEHHEGBAFF2EFDEFAFGBGHHHFHHHFFHAGEGEFGHHGE@FGHHFHHHGHHGHHBFBGFGGHHGHFHHG4BFHHH?FGAEFGFHFGHFFHHFHGGGHGBFFGGHACCDAF?
@M02034:409:000000000-BFKT7:1:1105:17623:7268 1:N:0:35
AAAGTCGAGGTGCCTAAAGTGGCAACCCAGACTAAGAATGATGTTGGTGGTGTAGAGCTTCCTGTAGCCGCATGGCGTTCGTACTTAAATATGGAACTAACCATTCCAATTTTCGCTGTCTCTTATACACATCTCCGAGCCCACGAGAC
+
CCCCCFCCCCABGGGGGGGGGGGHHHHGGHHGHHHHHHHHHHHHHHHGGGGFGHHFHHHGHHHHHHHHHGGGGGHHGFGGGGHHHHHHGHHHHHHHHHGGHHGHHHHGDGHHHHGGGDGHHHHHHHHHGHHFHHGGD<BCGGHGGGGGG
@M02034:409:000000000-BFKT7:1:1105:18405:7268 1:N:0:35
AAAGTCGAGGTGCCTAAAGTGGCAACCCAGACTAAGAATAATGTTGGTGGTGTAGAGCTTCCTGTAGCCGCATGGCGTTCGTACTTAAATATGGAACTAACCATTCCAATTTTCGCTGTCTCTTATACACATCTCCGAGCCCACGAGACA
+
BBCCBFBCCCCCGGGGGGGGGGGHHHHGGHHGHHHHHHHHHHHHHHGGGGGGHHHHHHHHHHHHHHHHHGGFGGHHGGGGGGHHHHHHFHHHHHHHGHHHHHGHHHHHHHHHHHGFGGGHHGHHHHHHHHHHFHHHG@FGGGHGGGGGGF
@M02034:409:000000000-BFKT7:1:1105:24894:7269 1:N:0:35
AAAGTCGAGGTGCCTAAAGTGGCAACCCAGACTTTGAAGGAGGTTGGTGGTGTAGAGCTTCCTGTAGCCGCATGGCGTTCGTACTTAAATATGGAACTAACCATTCCAATTTTCGCTGTCTCTTATACACATCTCCGAGCCCACGAGACA
+
>AAABFBBBBABGGGFFGGGGGGHHHHGGHHGHHHHHHHH2FFGHHGBFFEFFGHDGFHHHHHHHGHFHEGEEGEGEGGGGGHHHHGGGHHHHGFGFHHGGFFHHHHHHGGHHFFGGGGHHGHHFGGGHF?GHHFDE/CCGEHGC/ACD?
@M02034:409:000000000-BFKT7:1:1105:6082:7278 1:N:0:35
AAAGTCGAGGTGCCTAAAGTGGCAACCCAGACTACTTCGGCGGTTGGTGGTGTAGAGCTTCCTGTAGCCGCATGGCGTTCGTACTTAAATATGGAACTAACCATTCCAATTTTCGCTGTCTCTTATACACATCTCCGAGCCCACGAGACA
+
BBBBBFABBB>AGGGGGGGFGGGGHHHFGHHGHHHHHHGGGGGEEEEEFGEFFHH@GFHHEFGHHFHFHFE?EFHGEEFCEEFACGFFGF?GHHFBGHFFEGHHGFHGFHGHHFBDDABDHFHGGH>F>G1FGH1?</><@FEADDGFGB
@M02034:409:000000000-BFKT7:1:1105:4574:7289 1:N:0:35
AAAGTCGAGGTGCCTAAAGTGGCAACCCAGACTGTGAAGTCGGTTGGTGGTGTAGAGCTTCCTGTAGCCGCATGGCGTTCGTACTTAAATATGGAACTAACCATTCCAATTTTCGCTGTCTCTTATACACATCTCCGAGCCCACGAGAC
+
AABCCFCCCCCBGGGGGGGGGGGHHHHGGHGGHFGHHHHDGGGGFGGGGGGGHHHHHHHHHHHHHHHHHGGGGGHHGGGGGGHHHHHGGHHHHHHFHHHHHHHHHHHHHHHHHHGGGGGHHHHHHGGHGHFHHHHGGFGFGGHGGGGGG
@M02034:409:000000000-BFKT7:1:1105:19348:7290 1:N:0:35
AAAGTCGAGGTGCCTAAAGTGGCAACCCAGACTGGTCATTTTGTTGGTGGTGTAGAGCTTCCTGTAGCCGCATGGCGTTCGTACTTAAATATGGAACTAACCATTCCAATTTTCGCTGTCTCTTATACACATTCCGAGCCCACGAGACAG
+
ACBBCFCCCCAAGGGGGGGGGGGGHHHGGHHGHHHHHHHHHHHHHHEFFGEFGHHFHHHHHHHHHHHHHGGGEGHGGGGGGGHHHHHHFHGHHHHHHGGHHHHHGHGHHHHHHHEFGEGGHHHHFHHHHHHHHHHHGGGGGHGGGGGGHG
@M02034:409:000000000-BFKT7:1:1105:4555:7293 1:N:0:35
AAAGTCGAGGTGCCTAAAGTGGCAACCCAGACTGTGAAGTCGGTTGGTGGTGTAGAGCTTCCTGTAGCCGCATGGCGTTCGTACTTAATTATGGAACTAACCATTCCAATTTTCGCTGTCTCTTATACACATCTC
+
BBBAADAABDAAGGGGGGGGGFGHHHHGGHHGHH3FF5DD5BEE2E0BCFEF13D5DF3F5BBE55A53>>0EBB1>E/?>>B1?FFD4BB4@F33BBFG303BB4B4FFFGF4/<EEE333BB3?F33?B?CBG
@M02034:409:000000000-BFKT7:1:1105:21846:7313 1:N:0:35
AAAGTCGAGGTGCCTAAAGTGGCAACCCAGACTCAGAAGCATGTTGGTGGTGTAGAGCTTCCTGTAGCCGCATGGCGTTCGTACTTAAATATGGAACTAACCATTCCAATTTTCGCTGTCTCTTATACACATCTCCGAGCCCACGAGACA
+
CCCCCFCCCCBBGGGGGGGGGGGHHHHGGHHGHHHHFHHHHHHHHHGGGGGGHHHHHHHHHHHHHHHHHGGGGGHHGEGGGGHHHHHHHHHHHHHHHHHHHHGHHHHHHHHHHHGGGGGHHGHHHHHHHHHHGHFHGCGGGGHGGGGGGF
@M02034:409:000000000-BFKT7:1:1105:23637:7317 1:N:0:35
AAAGTCGAGGTGCCTAAAGTGGCAACCCAGACTCCGGGGGCGGTTGGTGGTGTAGAGCTTCCTGTAGCCGCATGGCGTTCGTACTTAAATATGGAACTAACCATTCCAATTTTCGCTGTCTCTTATACACATCTCCGAGCCCACGAGAC
+
BBBBBFABBBABGGGGGGGGGGGFHHHGGHHGHBHGEG?0AEEGEGGGEEEF/GHGGHHHHHHHHHHHHGGCDGHGGFCGGGHHHGHHHHHHHGE1FFFFFGBHHGHGFFDGHF@DGDGGHFHHDGDGGFDGGHHFC-CCGGEGGACFA
@M02034:409:000000000-BFKT7:1:1105:13725:7322 1:N:0:35
AAAGTCGAGGTGCCTAAAGTGGCAACCCAGACTGGGGATACGGTTGGTGGTGTAGAGCTTCCTGTAGCCGCATGGCGTTCGTACTTAAATATGGAACTAACCATTCCAATTTTCGCTGTCTCTTATACACATCTCCGAGCCCACGAGACA
+
BAAAAFAADDABGGGGGGGGGGGFGHHGGHHGGFACFEFGHFGGCA0AAAEFEFHBGHHHDFHFHHFBFFG0EFH1>BEFGDB1GHFFHHHHHF33FGHH3C3FGEF44BFFGB/EDE<BD?B3BB3GFCDHHHG2?/</@FACCCCDGF
@M02034:409:000000000-BFKT7:1:1105:23415:7338 1:N:0:35
AAAGTCGAGGTGCCTAAAGTGGCAACCCAGACTGCGCCTCCGGTTGGTGGTGTAGAGCTTCCTGTAGCCGCATGGCGTTCGTACTTAAATATGGAACTAACCATTCCAATTTTCGCTGTCTCTTATACACATCTCCGAGCCCACGAGACA
+
ABBABFBB?D>AGGGGGFGFDFFHHHHGGAHGGHHGGGGGHDGEEEEEFEAFGFHGGHGHHFHGHFHBGGGEEEHGEEEGGFHFEGGFGHGHHFGHFHHGHHHGHGBBEFHHHHGGGGGGHHHGHHDGHHFHGHHFE/C@DFHGGGGCDF
@M02034:409:000000000-BFKT7:1:1105:9244:7344 1:N:0:35
AAAGTCGAGGTGCCTAAAGTGGCAACCCAGACTAATAATAATGTTGGTGGTGTAGAGCTTCCTGTAGCCGCATGGCGTTCGTACTTAAATATGGAACTAACCATTCCAATTTTCGCTGTCTCTTATACACATCTCCGAGCCCACGAGACA
+
BCCCCFCCBCBCGGGGGGGGGGGHHHHGGHHGHHHHHHHFHGHHHHHGGGGGHHHGHHHHHHHHHHHHHGGGGGHHGGGGGGHHHHHGGHHHHGHFFHHHHHHGHHHHHGHHHHGGGGGHHHHHHHHHHHHHHHHGGCGGGGHGGGGGGG
@M02034:409:000000000-BFKT7:1:1105:9223:7344 1:N:0:35
AAAGTCGAGGTGCCTAAAGTGGCAACCCAGACTGGGAATACGGTTGGTGGTGTAGAGCTTCCTGTAGCCGCATGGCGTTCGTACTTAAATATGGAACTAACCATTCCAATTTTCGCTGTCTCTTATACACATCTCCGAGCCCACGAGACA
+
AACCAFBBBCABGGGGGGGGGGGHHHHGGHHGHCGDHHGHHHGEFEGEFGEGHHHHHHGHHHHHHHHHHGGEGGHGEGGGGGHHHHHHFHHHHHGHHGF?GGFHHHHHGHHHHHGGGGGGHGHEFGHHGHHHHHFFDBGFGGHGG?GGGB
@M02034:409:000000000-BFKT7:1:1105:11597:7348 1:N:0:35
AAAGTCGAGGTGCCTAAAGTGGCAACCCAGACTATTAATACGGTTGGTGGTGTAGAGCTTCCTGTAGCCGCATGGCGTTCGTACTTAAATATGGAACTAACCATTCCAATTTTCGCTGTCTCTTATACACATCTCCGAGCCCACGAGAC
+
ABBBBFBBBBAAGGGGGGGGGGGHHHHGGGHGHFGHGHHFFFEHGCAEGGGFGGHGFHHHFGHHHHHGH?FEEEHFGGGGGEGHHHGG3GHHH3BEFGHHH0FGHHHBBBGHHG/EGEEGHHHHGHFFDGHHHFHGG/B?GFAFF?CCD
@M02034:409:000000000-BFKT7:1:1105:23710:7357 1:N:0:35
AAAGTCGAGGTGCCTAAAGTGGCAACCCAGACTACTAATCATGTTGGTGGTGTAGAGCTTCCTGTAGCCGCATGGCGTTCGTTCTTAAATATGGTACTA
+
CCCCCFCCCCCCGGGGGGGGGGGHHHHGGH22B3FHA5DGADFGDD2EA2ECA3F5B53A5FG5BDB5F1E0EE110E0F1>3BBGH43BF4BE44B@B
@M02034:409:000000000-BFKT7:1:1105:19552:7358 1:N:0:35
AAAGTCGAGGTGCCTAAAGTGGCAACCCAGACTAATGATAATGTTGGTGGTGTAGAGCTTCCTGTAGCCGCATGGCGTTCGTACTTAAATATGGAACTAACCATTCCAATTTTCGCTGTCTCTTATACACATCTCCGAGCCCACGAGACA
+
AAAABFBBBBAAGGGGFGGGGCGFFHHGGEGGHHHHHGHHFHHHHHHEFFEFGFHBHFFFEFGGHHHHHGG?EEHGFEEFGAGHHHHFGHGHFHGHFHHHHFHHHHHFFGBGHHEGGGEGHHGHHHHHGHHHHHHHDCGGGFHGC/AAEG
@M02034:409:000000000-BFKT7:1:1105:12144:7372 1:N:0:35
AAAGTCGAGGTGCCTAAAGTGGCAACCCAGACTAATAAGAATGTTGGTGGTGTAGAGCTTCCTGTAGCCGCATGGCGTTCGTACTTAAATATGGAACTAACCATTCCAATTTTCGCTGT
+
AAAAAFAA>>AAGFFFGGFGGGCHGFHGFHHGF11FBBD1ABGDFG/A/AEFAFGDDGF11FGH1BBFHGE/BEA0E?>FEAGGHFH11@F2GH1DFFDEB01B1>F22BFGB2>/?/?
@M02034:409:000000000-BFKT7:1:1105:25171:7375 1:N:0:35
AAAGTCGAGGTGCCTAAAGTGGCAACCCAGACTCCTAATAATGTTGGTGGTGTAGAGCTTCCTGTAGCCACATGGCGTTCGTACTTAAATATGGAACTAACCATTCCAATTTTCGCTGTCTCTTATACACATCTCCGAGCCCACGAGACA
+
BCCCCFBBCCBCGGGGGGGGGGGHHHHGGHHGHHHHHHHHGFHGHHHGEFFGGGHGHHHHHHHHHHHHHHHHGHHHGGGGGGHHHHHHHHHHHHGBGHHHFHHHGFFFFGHHHHGGGGGHHHHHHHHGFHHHHHFFFBCGGGHGG<DFG?
@M02034:409:000000000-BFKT7:1:1105:8599:7382 1:N:0:35
AAAGTCGAGGTGCCTAAAGTGTCAACCCAGACTAATTCTCATGTTGGTGGTGTAGAGCTTCCTGTAGCCGCATGGCGTTCGTACTTAAATATGGAACTAACCATTCCAATTTTCGCTGTCTCTTATAACATCTCCGAG
+
3AABBF3ADBBAGGG5EAGFGDGFGHHGFEGFGCHHFHGHHHGHH5FAFAEAGHHHHHHHHGGHHGHGHEGGGGGHG?EFGAGHHH4@FFGFGGFD3FDFFHFGFHHG4GFGHH/?A>?FHHHFFGBGFFHGHHHG/B
@M02034:409:000000000-BFKT7:1:1105:10085:7384 1:N:0:35
AAAGTCGAGGTGCCTAAAGTGGCAACCCAGACTCAGCCGCATGTTGGTGGTGTAGAGCTTCCTGTAGCCGCATGGCGTTCGTACTTAAATATGGAACTAACCATTCCAATTTTCGCTGTCTCTTATACACATCTCCGAGCCCACGAGACA
+
AAAABFBBBBAAGGGGGGGGGFGHHHHGGHHGHHGHHHGGGGGHHHFFGGGFHGHGHHHHHFHGHHHHGGGEFGHHGEGGGGHHHHHGGFGHH3@FEHHHHHHHHHHGGGGHGHEGGGEFHHHFGHFHHHHFHGHFG?GFGGGGGCGGGF
@M02034:409:000000000-BFKT7:1:1105:25690:7389 1:N:0:35
AAAGTCGAGGTGCCTAAAGTGGCAACCCAGACTAATCATCATGTTGGTGGTGTAGAGCTTCCTGTAGCCGCATGGCGTTCGTACTTAAATATGGAACTAACCATTCCAATTTTCGCTGTCTCTTATACACATCTCCGAGCCCACGAGACA
+
CCCCDFBBBCBCGGGGGGGGGGGHHHHGGHHGHHGHHHHGHHHHHHHGGGGFHHHHHHHHHHHHHHHHGGGGGGHHFEGGGGHHHHHHHHHHHHFFHHHHHGGHHHGHFHHHHHEFGGFHGHHHHGHHHHHHHHHFGCGGGGHGGGGGGB
@M02034:409:000000000-BFKT7:1:1105:25164:7396 1:N:0:35
AAAGTCGAGGTGCCTAAAGTGGCAACCCAGACTCCTAATAATGTTTGTGGTGT
+
11AAA3AA>D>ACGEGGGGG1AFFFGFE0FAA1BFHF1GBGH2FG20BAABBF
@M02034:409:000000000-BFKT7:1:1105:7633:7397 1:N:0:35
AAAGTCGAGGTGCCTAAAGTGGCAACCCAGACTCCGCAGTCGGTTGGTGGTGTAGAGCTTCCTGTAGCCGCATGGCGTTCGTACTTAAATATGGAACTAACCATTCCAATTTTCGCTGTCTCTTATACACATCTCCGAGCCCACGAGAC
+
3AA?AFAB?DAAGGGGGFGFGCFHHHHGGHDGHHHGGGGGHGCEE0EEFEAFGHHHHHHHHHHHHHHHHGGEEFHHGEGGGEHHHHGFGH?EGFFGHHHHHHHHGHHHDGGHHGGGGGB1GHHHHHFGFHFHHHFHG/CCGGHG??-.A
@M02034:409:000000000-BFKT7:1:1105:22586:7401 1:N:0:35
AAAGTCGAGGTGCCTAAAGTGGCAACCCAGACTAATAAGAATGTTGGTGGTGTAGAGCTTCCTGTAGCCGCATGGCGTTCGTACTTAAATATGGAACTAACCATTCCAATTTTCGCTGTCTCTTATACACATCTCCGAGCCCACGAGCCA
+
CCCCCFCCCBBBGGGGFGGGGGGHHHHGGHHGH3FGGA55BFAGGHHGG?FFGHF5FDHGFGHHHFHHGGFFGFGE@EEFEEGGHGHDGEGFGEF3FGFG3F3FGFHHDGGHGG/EEEEHFGHGGH4FGHBGGFHBDCGGGEAFCC//<?
@M02034:409:000000000-BFKT7:1:1105:14705:7409 1:N:0:35
AAAGTCGAGGTGCCTAAAGTGGCAACCCAGACTCCGCTGGAGGTTGGTGGTGTAGAGCTTCCTGTAGCCGCATGGCGTTCGTACTTAAATATGGAACTAACCATTCCAATTTTCGCTGTCTCTTATACACATCTCCGAGCCCACGAGACA
+
CCCCCFBCCCCCGGGGGGGGGGGHHHHGGHHGHHHGGGGGHHGEGHGEFGGGHHHGHHHHHHHHHHHHHGGEFGHHGEGGGGHHHHHHHHHHHHGHGHFFHHGHHHGHHGHHHHEGGGGFHHGHGHHHGHFHHHHFGCGGFGHGGGGGGF
@M02034:409:000000000-BFKT7:1:1105:18934:7409 1:N:0:35
AAAGTCGAGGTGCCTAAAGTGGCAACCCAGACTACGAAGAAGGTTGGTGGTGTAGAGCTTCCTGTAGCCGCATGGCGTTCGTACTTAAATATGGCACTAACCATTCCAATTTTCGCTGTCTCTTATACACATCTCCGAGCCCACGAGAC
+
AAAAAFAA1DAAGFGGG1EFG1FHHHGGFHAFGFHGGHG?HHFGG0/EF/BFGHHBGHHHGHHGFHHGHGEGGGHGGGGGGGHGHHBFDFFHFH/BFHFHHHHHGHFGGGHFHHGCFEEBGGGHB22B2FDGHHDGC??CGEHG/@C<A
@M02034:409:000000000-BFKT7:1:1105:11350:7413 1:N:0:35
AAAGTCGAGGTGCCTAAAGTGGCAACCCAGACTCCTGCTCAGGTTGGTGGTGTAGAGCTTCCTGTAGCCGCATGGCGTTCGTACTTAAATATGGAACTAACCATTCCAATTTTCGCTGTCTCTTATACACATCTCCGAGCCCACGAGACA
+
CCCCCFBBCBBBGGGGGGGGGGGHHHHGGHHGHHHHHHHHHHHHGHGGGGGGHHHHHHHHHHHHHHHHHGGFGGHHGGGGGGFHHHHBGHHHHHHFHHGHHHHHHHHHFGHHHHGGGDEGHHHHHHHHHHHHHHHFGCGGGGHGGCGFG?
@M02034:409:000000000-BFKT7:1:1105:25214:7414 1:N:0:35
AAAGTCGAGGTGCCTAAAGTGGCAACCCAGACTCATAAGCATGTTGGTGGTGTAGAGCTTCCTGTAGCCGCATGGCGTTCGTACTTAAATATGGAACTAACCATTCCAATTTTCGCTGTCTCTTATACACATCTCCGAGCCCACGAGAC
+
BBABBFAB@DAAGGGGGGGGGFGFFHHGGHHGHHCGHHHHGHHHHHHGFEEFHHGFFFHFHHHHHHGHHGGGGGHFGGGGGGHHHHHFHHHHHHEGHHHFFHHHHHGHHGHHHHGGGGEHFFHGFHGHHHGHEHHFFCDGGGHGGGGAD
@M02034:409:000000000-BFKT7:1:1105:14400:7417 1:N:0:35
AAAGTCGAGGTGCCTAAAGTGGCAACCCAGACTGGTGGGGGTGTTGGTGGTGTAGAGCTTCCTGTAGCCGCATGGCGTTCGTACTTAAATATGGAACTAACCATTCCAATTTTCGCTGTCTCTTATACACATCTCCGAGCCCACGAGACA
+
BCCBBFBCCCACGGGGGGGGGGGHHHHGGHHGHHHGHGGEFGGGGHHGGGFFHHHHHHHHHHHHHHHHHGGGGGHGGEGGGGHHHHHHHHHHHHGHHHHGHHHHHHHHHHHHHHGGGDEFHHHHHHGHFHHHHHHGG?FCGGHGGGGGGH
@M02034:409:000000000-BFKT7:1:1105:16645:7420 1:N:0:35
AAAGTCGAGGTGCCTAAAGTGGCAACCCAGACTGATCGTGGGGTTGGTGGTGTAGAGCTTCCTGTAGCCGCATGGCGTTCGTACTTAAATATGGAACTAACCATTCCAATTTTCGCTGTCTCTTATACACATCTCCGAGCCCACGAGACA
+
ABCCBFABBCABGGGGGGGGGGGHHHHGGHHGHHCGHGHHGGCAAEEAF1EFEDGDGFEGFEGHHFGBEAE/BEG1E?EGGEEGGHHBDGHFGG33BEHH3B3FDEE??F3GD4<EFC<B3BFD3BFFHEHFHGHBD/CDGG/?@-@DDG
@M02034:409:000000000-BFKT7:1:1105:8657:7431 1:N:0:35
AAAGTCGAGGTGCCTAAAGTGGCAACCCAGACTGGGGGGAGTGTTGGTGGTGTAGAGCTTCCTGTAGCCGCACGGCGTTCGTACTTAAATATGGAACTAACCATTCCAATTTTCGCTGTCTCTTATACACATCTCCGAGCCCACGAGACA
+
BBBBBFB3AAAAFGGGGGGGCFGHHHHGGHHGHHHGGGGEEGHGGHHFFDBFGFHFGHHHHHHHHHHGFGGGGGGDC<DGGDHHHHHGFFHHHFHGFFGHHHFHHHHGCGHHGG@FDGCBGGGGFGGGGGGGFGGEG?BBBFFFB<B?DB
@M02034:409:000000000-BFKT7:1:1105:11342:7431 1:N:0:35
AAAGTCGAGGTGCCTAAAGTGGCAACCCAGACTCCTGCTCAGGTTGGTGGTGTAGAGCTTCCTGTAGCCGCATGGCGTTCGTACTTAAATATGGAACTAACCATTCCAATTTTCGCTGTCTCTTATACACATCTCCGAGCCCACGAGAC
+
>AAB>BAABAAAGGGFBFGBGGGHHHFGGDHGHHHHHHGGGGHFFHEAEEAEHHHEFDEHHHHHFFHHHGGCGGGHGGGFEEFHEFFFEHHHHB3BCGFHFHDGHHGBGGHBHEEE?EEFHHGH4FBFDCGFFG?GG?//<F/F@CCDD
@M02034:409:000000000-BFKT7:1:1105:18931:7438 1:N:0:35
AAAGTCGAGGTGCCTAAAGTGGCAACCCAGACTACGAAGAAGGTTGGTGGTGTAGAGCTTCCTGTAGCCGCATGGCGTTCGTACTTAAATATGGAACTAACCATTCCAATTTTCGCTGTCTCTTATACCCATCTCCGAGCCCACGAGAC
+
?AAAAFAAA?1>GGG11FFGDGCGHCFFCHCFHGHEECEEGHFHGHCEFE?FHHFFHGB1GGBEGFFGFFG/EEFGEBEFF/F/FG21EGFF2DE11B1F>C1FG22E2B1GGB<EE<?EHHHFFHHF2BGC0GGHA>?/CCH/C?//?
@M02034:409:000000000-BFKT7:1:1105:4464:7443 1:N:0:35
AAAGTCGAGGTGCCTAAAGTGGCAACCCAGACTAATGAGACGGTTGGTGGTGTAGAGCTTCCTGTAGCCGCATGGCGTTCGTACTTAAATATGGAACTAACCATTCCAATTTTCGCTGTCTCTTATACACATCTCCGAGCCCACGAGAC
+
>AA?AF1A11>AFFGGGGGGGFFFBCGGCGHGHHGHGHHHHAEEFGEEFGAFGGGGFHHHHFHGFFHHFF?>EFHEEGGGEGHHEGHGBGHHHDG1GHFHHFEGGDGHFGHHHH/?EE/<FGFGHHGGFHHFCHHHGCGCCA<CC/@EG
@M02034:409:000000000-BFKT7:1:1105:6693:7446 1:N:0:35
AAAGTCGAGGTGCCTAAAGTGGCAACCCAGACTAATAAGCGGGTAGGTGGTGTAGAGCTCGTGTAGCCGCAT
+
>?AB>DA3>>AAGFGFGGG6BFCGHHHGGHHGHGHFG5FD22EE0AAA3AEFAGF555BF10?FBDD3?>/>
@M02034:409:000000000-BFKT7:1:1105:11284:7453 1:N:0:35
AAAGTCGAGGTGCCTAAAGTGGCAACCCAGACTGAGGATCCGGTTGGTGGTGTAGAGCTTCCTGTAGCCGCATGGCGTTCGTACTTAAATATGGAACTAACCATTCCAATTTTCGCTGTCTCTTATACACATCTCCGAGCCCACGA
+
ABBABFBBBBBBGGGGGGGFFGGGHHHGCFDDGGHHGHHHHHGGGGGEFGAFFFGGFGHHHBGHHFFGGGGEGEHHFGFFGEGGGFHFHFHHHHFFHGFFHHHGHHEGGGHHHHE/EFDHGFGH3FDDHHFFCGGFGC/BCGGGGC
@M02034:409:000000000-BFKT7:1:1105:17805:7457 1:N:0:35
AAAGTCGAGGTGCCTAAAGTGGCAACCCAGACTCCTGGGCATGTTGGTGGTGTAGAGCTTCCTGTAGCCGCATGGCGTTCGTACTTAAATATGGAACTAACCATTCCAATTTTCGCTGTCTCTTATACACATCTCCGAGCCCACGAGACA
+
BBCCCFBCCCCCGGGGGGGGGGGHHHHGGHHGHHHHHHFEEGHHFHEGFAGF1BGAGHHHEHHHHGHBDEGEEGGFEEEGEFGFHHH3DGHHFH3BEEGFE?EFGHHFHGGHHFEFGFEHFHHEBGGFFGGGCFFHGC?/<FCFCCDGDF
@M02034:409:000000000-BFKT7:1:1105:7789:7458 1:N:0:35
AAAGTCGAGGTGCCTAAAGTGGCAACCCAGACTGCGAATCAGGTTGGTGGTGTAGAGCTTCCTGTAGCCGCATGGCGTTCGTACTTAAATATGGAACTAACCATTCCAATTTTCGCTGTCTCTTATACACATCTCCGAGCCCACGAGAC
+
11>>ABAAAD1AFGGGFGGGGGCFFCFEEHEGHHGGECEGFHHGFFGEFGGGHHEGHGHHHCGGGHHHHGEEEEHHGEEFGGEHHHGGFHGHHFGGCGGFHHHHFHHGGFHHHHEFFGEFHGGFDGGHFH1GFGDGECGGGFHGG@GGG
@M02034:409:000000000-BFKT7:1:1105:11633:7459 1:N:0:35
AAAGTCGAGGTGCCTAAAGTGGCAACCCAGACTGGGGGGGGGGTTGG
+
BBBCCFBCCCCCGGGGGGGGGGGHHHHGGGHGHFDHGGGGF??F<F;
@M02034:409:000000000-BFKT7:1:1105:22403:7462 1:N:0:35
AAAGTCGAGGTGCCTAAAGTGGCAACCCAGACTGCGGGTCAGGTTGGTGGTGTAGAGCTTCCTGTAGCCGCATGGCGTTCGTACTTAAATATGGAACTAACCATTCCAATTTTCGCTGTCTCTTATACACATCTCCGAGCCCACGAGACA
+
BCCCCFBCCCCCGGGGGGGGGGGHHHHGGHHGHHHGGGGGHHHHHHGGGGGFHHHGHHHHHHHHHHHHHGGGGGHHGEGGGGHHHHHHFHHHHGHHGHHHHHGHHHGHHHHHHHFGGGGFHGHHHHHHHHHHHHHHGFGGGGHGGGGFGF
@M02034:409:000000000-BFKT7:1:1105:6837:7467 1:N:0:35
AAAGTCGAGGTGCCTAAAGTGGCAACCCAGACTGGTATTCAGGTTGGTGGTGTAGAGCTTCCTGTAGCCGCATGGCGTTCGTACTTAAATATGGAACTAACCATTCCAATTTTCGCTGTCTCTTATACACATCTCCGAGCCCACGAGACA
+
CCCCCFCCCCCCGGGGGGGGGGGHHHHGGHHGHHHFBGHGGHHGHHGGGGGGHHHFHHHHFHHHHHHGHGGGGGHGGFGGGGHHHHHHHHHHHHFFGFFFGHGHGHHHHHHFHH@FGGFGHHHHHHHHGHHHGHFHGGFGGGGGGGGGGF
@M02034:409:000000000-BFKT7:1:1105:11183:7475 1:N:0:35
AAAGTCGAGGTGCCTAAAGTGGCAACCCAGACTGCTAGGGCTGTTGGTGGTGTAGAGCTTCCTGTAGCCGCATGGCGTTCGTACTTAAATATGGAACTAACCATTCCAATTTTCGCTGTCTCTTATACACATCTCCGAGCCC
+
>1AA1BAAD>AAGGGBA1GF1FFHGCBEFGHEGCAEFBGGBGFCFFE/AEEAA1F2FF11EFGGG2AB1EEEEEF0EF/>EEGFFBF1BDDBFGDBFCB1>E1B1B22EFFBB2E??/E1FFFGFFFFFF1GBFB1?/@/>F
@M02034:409:000000000-BFKT7:1:1105:4980:7479 1:N:0:35
AAAGTCGAGGTGCCTAAAGTGGCAACCCAGACTTTGCGTAAGGTTGGTGGTGTAGAGCTTCCTGTAGCCGCATGGCGTTCGTACTTAAATATGGTACTAACCATTCCAATTTTTTCT
+
>>AABFABBBABGGGGGGGGGGGGHHHGGHHGH55BBEBE2GHHGH2AF1EE13D5D53B5FGFA555BAE0BEA1>1>FE>21?EGEDEF4@344B4BG?03B34B44B3B?4/3B
@M02034:409:000000000-BFKT7:1:1105:11201:7482 1:N:0:35
AAAGTCGAGGTGCCTAAAGTGGCAACCCAGACTGCTAGGGCTGTTGGTGGTGTAGAGCTTCCTGTAGCCGCATGGCGTTCGTACTTAAATATGGAACTAACCATTCCAATTTTCGCTGTCTCTTATACACATCTCCGAGCCCACGAGACA
+
BCCABFCCCCABGGGGGGGGGGGHHHHGGHHGHHHHHHHHHHGHHHHGGGGFHHHHHHHHHHHHHHHHHGGCFGHHGFGGGGHHHHHGHHHHHHHHHHHHHHHHHHHHFGHHHHGGGGGHHHHHFHHHGHGHHHHHG@CCGGHGGGGGGF
@M02034:409:000000000-BFKT7:1:1105:22943:7483 1:N:0:35
AAAGTCGAGGTGCCTAAAGTGGCAACCCAGACTGCGAAGAATGTTGGTGGTGTAGAGCTTCCTGTAGCCGCATGGCGTTCGTACTTAAATATGGAACTAACCATTCCAATTTTCGCTGTCTCTTATACACATCTCCGAGCCCACGAGACA
+
CCCCCFCCCCCCGGGGFGGGGGGHHHHGGHHGHHHGCEGCFFGGGHHGGGGGHHHGHHHHHHHHHHHGHGG@EGHHGGGGGGHHHHHFFGHHHHFGHHHHHHHHHHGGEFGHHHGGGGGHHHHHHHGHHHHHGHFHG?CGGGHGGCGDGG
@M02034:409:000000000-BFKT7:1:1105:5225:7488 1:N:0:35
AAAGTCGAGGTGCCTAAAGTGGCAACCCAGACTAATAAGAAGGTTGGTGGTGTAGAGCTTCCTGTAGCCGCATGGCGTTCGTACTTAAATATGGAACTAACCATTCCAATTTTCGCTGTCTCTTATACACATCTCCGAGCCCACGAGACA
+
BBBBBFBBBBABFGGBGGGGGGGHHFHGGFHGHGHHHHHCHGHFGHGGFGEFHHHHHHHHGHHHHHHHHGGGGGHHFGFGGFHHHHHHHHHGGHFGHHHHHHFHHHGHGHHHHHGEGGGHHGHHHHGHHHHHHHGHGFGGGGHGGGFGF?
@M02034:409:000000000-BFKT7:1:1105:26568:7488 1:N:0:35
AAAGTCGAGGTGCCTAAAGTGGCAACCCAGACTAGGGGTGGG
+
A?AAAF?A@D>AGGGGGGGGG1AGHHHFEHHGHHGCHGGG/E
@M02034:409:000000000-BFKT7:1:1105:20019:7491 1:N:0:35
AAAGTCGAGGTGCCTAAAGTGGCAACCCAGACTAGTGGTGCGGTTGGTGGTGTAGAGCTTCCTGTAGCCGCATGGCGTTCGTACTTAAATATGGAACTAACCATTCCAATTTTCGCTGTCTCTTATACACATCTCCGAGCCCACGAGACA
+
AAAAAFABBBABFGGGGGGGGDFFHHGEGHFFHHHDGHAFGECEEECFEGABGHHFFHGHHHHFHHHGHGGGGGHHGEEFFGHHEHHFHHGHHGFGHHFHHHGHGHHHBFHHHHCEF???GFHHHHGGHGGHFDHHD?CCGGHGGGGDGH
@M02034:409:000000000-BFKT7:1:1105:16138:7491 1:N:0:35
AAAGTCGAGGTGCCTAAAGTGGCAACCCAGACTAATAAGACTGTTGGTGGTGTAGAGCTTCCTGTAGCCGCATGGCGTTCGTACTTAAATATGGAACTAACCATTCCAATTTTCGCTGTCTCTTATACACATCTCCGAGCCCACGAGACA
+
BBBCBFCCCCBBGGGGGGGGGGGHHHHGGHHGHHHHHHFHHHHHHFGEC?FFAFGDGHHHHHHHHEHHHGGEEGHFEEGGGGHHHHHEFHHFGF3BFHGHFCBGFHFGGGGHGF/EGFGHHHHHFHDDGFGHHHGGC>FCGEGGG?@/CF
@M02034:409:000000000-BFKT7:1:1105:11288:7493 1:N:0:35
AAAGTCGAGGTGCCTAAAGTGGCAACCCAGACTACTCAGGCGGTTGGTGGTGTAGAGCTTCCTGTAGCCGCATGGCGTTCGTACTTAAATATGGAACTAACCATTCCAATTTTCGCTGTCTCTTATACACATCTCCGAGCCCACGAGAC
+
BCCBCFBCCCBBGGGGGGGGFGGHHHHGGHHGHHHHHHHHHGGEFGGEFGGFHHHBGFHHHHHHHHHHHGG?EGHHGGGGGGGHHHHG?FGFHHGGGHHHHHHHHHGHDFGHHHDFGDGHHHHHGHHFFHHHHHHFE?CGGGHGGCGFG
@M02034:409:000000000-BFKT7:1:1105:22565:7499 1:N:0:35
AAAGTCGAGGTGCCTAAAGTGGCAACCCAGACTGATACGCATGTTGGTGGTGTAGAGCTTCCTGTAGCCGCATGGCGTTCGTACTTAAATATGGAACTAACCATTCCAATTTTCGCTGTCTCTTATACACATCTCCGAGCCCACGAGACA
+
ABBBCFABCDABGGGGGGGGGGGHHHHGGHHGHHFHDGGGGGGHHHHGGGGGHHHGHHHHHHHHHHHHHGGEGGGHGGGGGGFHHHF3@GGHHGHHFHHHGHHHHHHHHHHHHHGGGFFHHFHHHH3H3FFHHHGGG?CCGGGGGGG/E=
@M02034:409:000000000-BFKT7:1:1105:25887:7508 1:N:0:35
AAAGTCGAGGTGCCTAAAGTGGCAACCCAGACTGGGTTGGGGGTTGGTGGTGTAGAGCTTCCTGTAGCCGCATGGCGTTCGTACTTAAATATGGAACTAACCATTCCAATTTTCGCTGTCTCTTATACACATCTCCGAGCCCACGAGACA
+
ABBBCFCCCCBBGGGGGGGGGGGHHHHGGHHGHHHHGGGGGGGEEGGEGGGGGHHGHHHHHHHHHHHHHGGEGGHHGGGGGGHHHHHHHHHHHHHFHHHFHHHHHHGHHHHHHHGGGGGHHHHHHHHHHHGHHHGFE/CDDGHGGGGGFB
@M02034:409:000000000-BFKT7:1:1105:6118:7520 1:N:0:35
AAAGTCGAGGTGCCTAAAGTGGCAACCCAGACTGGTAGTGCGGTTGGTGGTGTAGAGCTTCCTGTAGCCGCATGGCGTTCGTACTTAAATATGGAACTAACCATTCCAATTTTCGCTGTCTCTTATACACATCTCCGAGCCCACGAGACA
+
ABBBBFBBBBAAGGGGGGGGGGGHHHHGGH2FHHHFGHHHFGGGGGGGFFGFGHHFHHHHDGHHHHHHHGGEFGHFGFGGGGHHHHHGHHHHHHGFFHHFFHFHHHHGHGHHHHGGGGFHFHHHGHFHFHGHHHGFGDCGGGHGGGGGGC
@M02034:409:000000000-BFKT7:1:1105:16041:7521 1:N:0:35
AAAGTCGAGGTGCCTAAAGTGGCAACCCAGACTCAGCAGAATGTTGGTGGTGTAGAGCTTCCTGTAGCCGCATGGCGTTCGTACTTAAATATGGAACTAACCATTCCAATTTTCGCTGTCTCTTATACACATCTCCGAGCCCACGAGACA
+
BCCCCFABCCAAGGGGGGGGGGGHHHHGGHHGHHHHHHHFHHHHHHGEFFEFHGHFHHHHHHHHHHHHHGGGGGHHFFGGGFFHHHHHGHHHHHHHHHHHHHHHHHHHHHHHHHGGGGFHHFHHHHHHHHFHFHGHDCCCGGFGFGGGGG
@M02034:409:000000000-BFKT7:1:1105:10260:7526 1:N:0:35
AAAGTCGAGGTGCCTAAAGTGGCAACCCAGACTGGGTGGGGGGTTGGTGGTGTAGAGCTTCCTGTAGCCGCATGGCGTTCGTACTTAAATATGGAACTAACCATTCCAATTTTCGCTGTCTCTTATACACATCTCCGAGCCCACGAGACA
+
BCCCCFBCCCBBGGGGGGGGGGGHHHHGGHHGHHHHGGGGGGGGGGGGGGFGHHHHHHHHHHHHHHHHHGGGGGHHGGGGGGHHHHHHFHHHHHHHHHHHHHGHGHHHHHHHGGDGGGGGGGGGGGGGGGGGGGGGGGGFFFFFFFFDFF
@M02034:409:000000000-BFKT7:1:1105:10173:7530 1:N:0:35
AAAGTCGAGGTGCCTAAAGTGGCAACCCAGACTCTGAATACGGTTGGTGGTGTAGAGCTTCCTGTAGCCGCATGGCGTTCGTACTTAAATATGGAACTAACCATTCCAATTTTCGCTGTCTCTTATACACATCTCCGAGCCCACGCGACA
+
CCCCCFCBBCABGGGGGGGGGGGHHHHGGHHGHGCHGBGHFHGHEGGE1AECAAG5AG3AAFFHGDGFEEE0EE11>E@FDECAGHH33GHDEG33BFGHB03F3BG??F?G?4/<EE<F?GGHFDFGEFF2GFHHGCCCGGGEG/</@>
@M02034:409:000000000-BFKT7:1:1105:13622:7531 1:N:0:35
AAAGTCGAGGTGCCTAAAGTGGCAACCCAGACTACGAGTAAGGTTGGTGGTGTAGAGCTTCCTGTAGCCGCATGGCGTTCGTACTTAAATATGGAACTAACCATTCCAATTTTCGCTGTCTCTTATACACATCTCCGAGCCCACGAGACA
+
BCCCCFABCCBCGGGGGGGGGGGHHHHGGHHGHHHGEGGHGHHHHHGGGGGGHHHGHHHHHHHHHHHHHGGEGGHHGGGGGGHHHHHHHHHHHFGGCHHHHHHGHHHHHHHHHHGFGEGHHHHHHHGGFHBHFHHFDCCCGGEGGG?EGF
@M02034:409:000000000-BFKT7:1:1105:7164:7535 1:N:0:35
AAAGTCGAGGTGCCTAAAGTGGCAACCCAGACTATGAATAATGTTGGTGGTGTAGAGCTTCCTGTAGCCGCATGGCGTTCGTACTTAAATATGGAACTAACCATTCCAATTTTCGCTGTCTCTTATACACATCTCCGAGCCCACGAGACA
+
BBABCFCCCBABGGGGGGGFGGGHHHHGGHHGHHHHHHHHHGGGGGHGGGEFHHHGHHHHHGHHHHHHHGGGGGHHEFGGGGHHHHHGHHHHHHEFFHFFHHFHHHHHHHHHHHGGGGFHHGHHHHHHHHGFHHGGFCFGGGHGGGGCD?
@M02034:409:000000000-BFKT7:1:1105:10993:7536 1:N:0:35
AAAGTCGAGGTGCCTAAAGTGGCAACCCAGACTGATAAGCTGGTTGGTGGTGTAGAGCTTCCTGTAGCCGCATGGCGTTCGTACTTAAATATGGAACTAACCATTCCAATTTTCGCTGTCTCTTATACACATCTCCGAGCCCACGAGACA
+
BBCCAFCCBCAAGGGGGGGGGGGGHHHGGHHGHHHF5F3FHHGHHGG2FEAFGHHHHHGHHHHHHHEHHGGEGGHHGGGGGGFGHHHFBGHHHHGHFGHHHHHHHHGHEGHHHHGGFFGHHHHHBFGFHHHHHHHFFDCCGGHGGGGGGF
@M02034:409:000000000-BFKT7:1:1105:7879:7536 1:N:0:35
AAAGTCGAGGTGCCTAAAGTGGCAACCCAGACTAAGGAGAATGTTGGTGGTGTAGAGCTTCCTGTAGCCGCATGGCGTTCGTACTTAAATATGGAACTAACCATTCCAATTTTCGCTGTCTCTTATACACATCTCCGAGCCCACGAGAC
+
CCCBCFCCBCBBGGGGGGGGGGGHHHHGGHHGHHHHHHHHHHHHGHHFGGFFHHHHHHHHHHHHHHHHHGGGGGHHGGGGGGHHHHHHEHHHHHHHHHHGHHGHGHHHFGHHHHGGGGGHHHHHHHGHHHEHHHFHG/DFGGHGGGGFF
@M02034:409:000000000-BFKT7:1:1105:6594:7536 1:N:0:35
AAAGTCGAGGTGCCTAAAGTGGCAACCCAGACTCATGATAGTGTTGGTGGTGTAGAGCTTCCTGTAGCCGCATGGCGTTCGTACTTAAATATGGAACTAACCATTCCAATTTTCGCTGTCTCTTATACACATCTCCGAGCCCACGAGACA
+
AAB3ABAADBAAGGGGGGGGGGGHHHHGGHGGHHGHHFHHHHHGGHHEF?EFAFHFGDHGFGHHHFGFBEGEEEG1EFGEEECEEGG3BGHHHHB3FHHHEF3FHDHFHGFHGHEGGFEFHHHHGHGGHHFFFHHDE<@DGGHGGCCGGC
@M02034:409:000000000-BFKT7:1:1105:21291:7545 1:N:0:35
AAAGTCGAGGTGCCTAAAGTGGCAACCCAGACTCATCCGTCTGTTGGTGGTGTAGAGCTTCCTGTAGCCGCATGGCGTTCGTACTTAAATATGGAACTAACCATTCCAATTTTCGCTGTCTCTTATACACATCTCCGAGCCCACGAGACA
+
AABBBFBBBB>AGGGGGGGGGGGHHHHGGHHGHHHHHHGGHHDHHHHGFGEFGGHFFGGGHHHGHFHHHGG@EGHHFEGGGGHHHHFFDGGBGFFHFHHHHHHHHHHGEGHHHHEFGFFHHHGFHHHHGHDGFHHHG>B@DGHGGFCGG<
@M02034:409:000000000-BFKT7:1:1105:8221:7549 1:N:0:35
AAAGTCGAGGTGCCTAAAGTGGCAACCCAGACTCCTGCTACGGTTGGTGGTGTAGAGCTTCCTGTAGCCGCATGGCGTTCGTACTTAAATATGGAACTAACCATTCCAATTTTCGCTGTCTCTTATACACATCTCCGAGCCCACGAGACA
+
BBBBCFCCCBAAGGGGGGGGGGGHHHHGGGHGHHHHGGHHHGFHGGGGGGEFGHHHHHHHHHHHHHHHHGGFGGHHGGGGGGHHHHGFGHFHHHGGHHHHGHHHHHHHDGHHHHGGGGGHHHHHHHHHHHGHGHGFGDCGGGHGGGGGGC
@M02034:409:000000000-BFKT7:1:1105:8524:7556 1:N:0:35
AAAGTCGAGGTGCCTAAAGTGGCAACCCAGACTGTGCCGAAGGTTGGTGGTGTAGAGCTTCCTGTAGCCGCATGGCGTTCGTACTTAAATATGGAACTAACCATCCAATTTTCGCTGTCTCTTATACACATCTCCGAGCCCACGAGACAG
+
CCCCCFBCCCBCGGGGGGGGGGGHHHHGGHHGHHHFGHGEGGGHHHGGGEGFFEH5GHGHGHHHHEHGHGG@EGHGGEGGGGHHHHHFHHHHGFB3FGHHHAFGGFGFHHHHHGCEGFHHHHHEHHHHHFHHGHHG?DGGFHGG/D.AHG
@M02034:409:000000000-BFKT7:1:1105:12230:7559 1:N:0:35
AAAGTCGAGGTGCCTAAAGTGGCAACCCAGACTAAGAATATGGTTGGTGGTGTAGAGCTTCCTGTAGCCGCATGGCGTTCGTACTTAAATATGGAACTAACCATTCCAATTTTCGCTGTCTCTTATACACATCTCCGAGCCCACGAGACA
+
ABBCCFCCCCAAGGGGGGGGGGGGHHHGGHHGHHHHHHHHHHHFFEEEFGEFGGHFHGHHHHHHHHHHHGGGGGHHGFGGGGHHHHGGHHHHHHGGHHGHHHHHHHHHHHGHHHEGGGGHGHHHHHHHHHHGHHGHGCFFGGGGGGGGGB
@M02034:409:000000000-BFKT7:1:1105:10988:7559 1:N:0:35
AAAGTCGAGGTGCCTAAAGTGGCAACCCAGACTGATAAGCTGGTTGGTGGTGTAGAGCTTCCTGTAGCCGCATGGCGTTCGTACTTAAATATGGAACTAACCATTCCAATTTTCGCTGTCTCTTATACACATCTCCGAGCCCACGAGACA
+
ABBBBFABBDAAGGFFGGGGGGGHFGGEAAEFHHHGHFFGHHHGHG2EFABFHHHFHHGHHGHHHEBBFGG0E?FF>EFGG12?GFE3BF4BG33FHFFBGHFHBGEFBGGFHHGGGAE?4DFGFHFGFBGBGDG?B<@CCGHE//<C/?
@M02034:409:000000000-BFKT7:1:1105:10149:7561 1:N:0:35
AAAGTCGAGGTGCCTAAAGTGGCAACCCAGACTAAGGAGAATGTTGGTGGTGTAGAGCTTCCTGTAGCCGCATGGCGTTCGTACTTAAATATGGAACTAACCATTCCAATTTTCGCTGTCTCTTATACACATCTCCGAGCCCACGAGACA
+
BBBBBFABDBABGGGGGGGGGGGHHHHGGHGGHHHHHFHFFGGGHHHGGGEFGGHHHHHHHHHGGHHHHGGEGGHHFFGGGGHHHHHHHHHHHEFGHHHHHHGHHHGHHHHHHFEGGCEFHHHHHHHHHHGHHHHHGCFFGGHGGGGGGF
@M02034:409:000000000-BFKT7:1:1105:24575:7564 1:N:0:35
AAAGTCGAGGTGCCTAAAGTGGCAACCCAGACTAAGAATAATGTTGGTGGTGTAGAGCTTCCTGTAGCCGCATGGCGTTCGTACTTAAATATGGAACTAACCATTCCAATTTTCGCTGTCTCTTATACACATCTCCGAGC
+
AAAAAFAA>DA@FFFGFDGGFFFHCEHGFHHGHGCGFDGGFGGGHFHAFFFGEFHGHAGHHGGHHFFHHGG/E/CAEEEGEBGHHHHH1FF2EHHHHHHH1GGGHGHHEHGHHHEEEEGBGFHHFHGEBFBGHHHBE//<
@M02034:409:000000000-BFKT7:1:1105:6180:7565 1:N:0:35
AAAGTCGAGGTGCCTAAAGTGGCAACCCAGACTAATCATAAGGTCGGTGGTGTAGAGCTTCCTGTAGCCGCATGGCGTTCGTACTTAAATATGGAACTAACCATTCCAATTTTCGCTGTCTCTTATACACATCTCCGAGCCCACGAGACA
+
3ABBBFAB@DAAGGGGGGGGGGGHHHHGGHHFHHHHHHHHHHHGHGGGGGEFHFHFGHHHFFHFGHHHHGGGGGHHEEGGGGHHHHHGHHHHHHGFHGGGHGFHHHHHFGHHHHGGGGEHFHHHHHGHHHGHGHGFG/CCGGHGGGGDDF
@M02034:409:000000000-BFKT7:1:1105:15125:7566 1:N:0:35
AAAGTCGAGGTGCCTAAAGTGGCAACCCAGACTGGGAATGGGGTTGGTGGTGTAGAGCTTCCTGTAGCCGCATGGCGTTCGTACTTAAATATGGAACTAACCATTCCAATTTTCGCTGTCTCTTATACACATCTCCGAGCCCACGAGACA
+
ABBBBFBBBBABGGGGGGGGGGGHHHGGGHHGHHHHHHHHHHGGGGGGGGFFHHHHHHHHHHHHHHHHHGGEGGHHGEGGGGHHHHHHFGGHHBFGHHHHHHHHHGHHHHHHHHFGGGGHGHHHHHEGFFDHFHHHF/@FGGHGG/DEGC
@M02034:409:000000000-BFKT7:1:1105:4349:7572 1:N:0:35
AAAGTCGAGGTGCCTAAAGTGGCAACCCAGACTCCTAATAAGGTTGGTGGTGTAGAGCTTCCTGTAGCCGCATGGCGTTCGTACTTAAATATGGAACTAACCATTCCAATTTTCGCTGTCTCTTATACACATCTCCGAGCCCACGAGACA
+
AAABBFBB@DAAGGGGGGGGFGGHHHHG2GHGHHHHHHHHHGFHGFFGGGEFGHHGHHHHHGHHGHHGHGGGEGHHGGGGGGHEGHF@DGGHHHGBGGHGHHHHGGGHHHHHHGEEGGEFHHHHHHGGBGBHHHHHF/@BDGHGGGGCG<
@M02034:409:000000000-BFKT7:1:1105:14885:7580 1:N:0:35
AAAGTCGAGGTGCCTAAAGTGGCAACCCAGATTCAGTCGGGGGTTGGTGGTGTAGAGCTTCCTGTAGCCGCATGGCGTTCGTACTTAAATATGGAACTAACCATTCCCAATTTTCGCTGTCTCTTATACACATCTCCGAGCCCACGAGAC
+
1AAAAFAADDAAGGFF11FGFGGHHHHGFHHFFFHHHHGGG/EAEECFGGGFHHHGHGGHGHHHHFHHHGGGGGHHGGGGGGFHHHFE1EFHHGF1CGF1FGBGFBBDHFGGHH2@/EAEFFGHHHH?DFCGHGHBHGCC-<.CEG-C?<
@M02034:409:000000000-BFKT7:1:1105:20358:7583 1:N:0:35
AAAGTCGAGGTGCCTAAAGTGGCAACCCAGACTAATACTAATGTTGGTGGTGTAGAGCTTCCTGTAGCCGCATGGCGTTCGTACTTAAATATGGAACTAACCATTCCAATTTTCGCTGTCTCTTATACACATCTCCGAGCCCACGAGAC
+
BBBBBFABBBABGGGFGGGGGGGHHHHGGHHGHHFH5GHFHHHHHHGEFGEFHHHHHHGHHHHHHHHHHGGGGGHHGGGGGFGHHHGFHHHHFHHHHHHHHGGHHHHHGHHHGFEEGGGHHHHHHHHHHGGHHHGGB/BDDGHGGFGGF
@M02034:409:000000000-BFKT7:1:1105:24890:7587 1:N:0:35
AAAGTCGAGGTGCCTAAAGTGGCAACCCAGACTGGGGGGGAGGTTGGTGGTGTAGAGCTTCCTGTAGCCGCATGGCGTTCGTACTTAAATATGGAACTAACCATTCCAATTTTCGCTGTCTCTTATACACATCTCCGAGCCCACGAGACA
+
AABBADAADAAAGGGGGGGFGGGHCHHGGHHGHHHGCGGG;AD:/CDDADCFEBFBBFGFFFGGGCFBFDGDGGGA@DFFFFFEEFFFFFFFFFBB9BBBB./BFBBFFFFFFFFFFFDFFFFFFFFBFFFFFFFBDACACFE?9=DDD;
@M02034:409:000000000-BFKT7:1:1105:13546:7589 1:N:0:35
AAAGTCGAGGTGCCTAAAGTGGCAACCCAGACTAATGCTGGGGTTGGTGGTGTAGAGCTTCCTGTAGCCGCATGGCGTTCGTACTTAAATATGGAACTAACCATTCCAATTTTCGCTGTCTCTTATACACATCTCCGAGCCCACGAGACA
+
A?AAAFBADDBBGGGCGGGGFBFHGHHGGHHFHHHHHHGHH?EAEEEEEG1FGHHGHHHHHHHHHHHHGGG@GGHGEFGAEEHHHHHFHHHHH3EDGHGHHHFHGHHHGFGHHE/EDEFEHHGHGGDFHGFHBGHFB<DCDFHGCGGCGF
@M02034:409:000000000-BFKT7:1:1105:10353:7592 1:N:0:35
AAAGTCGAGGTGCCTAAAGTGGCAACCCAGACTCAGGATGGGGTTGGTGGTGTAGAGCTTCCTGTAGCCGCATGGCGTTCGTACTTAAATATGGAACTAACCATTCCAATTTTCGCTGTCTCTTATACACATCTCCGAGCCCACGAGACA
+
33>AA@AABBAABFFGGGGGGFFGCGCE2AAAAAGC3CG3A2AFF20AA?ABF3E5AEEFG3BDGHHHHEE0?BGHE1E?E?FGHG43EG4FFB33FFDGHHHFFGH44BFGGFEEGA?12FGHFFGGHFF1BGH1B/BG<FHF/C?/AG
@M02034:409:000000000-BFKT7:1:1105:20356:7603 1:N:0:35
AAAGTCGAGGTGCCTAAAGTGGCAACCCAGACTAATACTCATGTTGGTGGTGTAGAGCTTCCTGTAGCCGCATGGCGTTCGTACTTAAATATGGAACTAACCATTCCAATTTTCGCTGTCTCTTATACACATCTCCGAGCCCACGAGACA
+
CCCCCFBCBCBCGGGGGGGGGGGHHHHGGHHGHGHH5GG3BBGHGHGFFGGGHHHGHHHGHHHHHHHHHGGGGGHHGGGGGGGHHHHFEHGHGHHHHHHHHHHHHHGHHHHHHHEFGEGHHHHHHHHHHHHHHHGGG>BDGGGGGCGGGF
@M02034:409:000000000-BFKT7:1:1105:8015:7606 1:N:0:35
AAAGTCGAGGTGCCTAAAGTGGCAACCCAGACTAATAATAAGGTTGGTGGTGTAGAGCTTCCTGTAGCCGCATGGCGTTCGTACTTAAATATGGAACTAACCATTCCAATTTTCGCTGTCTCTTATACACATCTCCGAGCCCACGAGACA
+
CCCCCDABBCBCGGGGGGGGGGGHHHHGGHHGHFBGHFHG5BGHF2AFFGGGFFG5DDGGEGHHGDBAGFE0EEFAEEEGEEHFGHHGHHHGEGB3FGHHC13FGHGFFFGHHG?DF?E?GHGGGFFDHFFGFGHDF/>@DEEE@/ADD<
@M02034:409:000000000-BFKT7:1:1105:14807:7606 1:N:0:35
AAAGTCGAGGTGCCTAAAGTGGCAACCCAGACTAAGAATCAGGTTGGTGGTGTAGAGCTTCCTGTAGCCGCATGGCGTTCGTACTTAAATATGGAACTAACCATTCCAATTTTCGCTGTCTCTTATACACATCTCCGAGCCCACGAGACA
+
CCCCCFCCCCCCGGGGGGGGGGGHGHHGGHHGHGHHHHHHHHHHHHGGGGGFHHHGHHHHHHHHHHHHHGGGGGHHGFGGGGHHHHHHHHHHHHGHHHGGHHHHFHGHHGHHHHFGGGGHHHHHHHFFFHFHHHHHGCCCGGHGGGGGGG
@M02034:409:000000000-BFKT7:1:1105:15246:7610 1:N:0:35
AAAGTCGAGGTGCCTAAAGTGGCAACCCAGACTTCGCCTACGGTTGGTGGTGTAGAGCTTCCTGTAGCCGCATGGCGTTCGTACTTAAATATGGAACTAACCATTCCAATTTTCGCTGTCTCTTATACACATCTCCGAGCCCACGAGAC
+
AAAAAFABBDABGGG5BFFGFGGHHHHGFEHGHHHGGGGGHG?2BEEEED1A1FGHHHHFFGHHHGFHHGCEEEHFGGGFGGHHHHHHHHHHGGGBGC33FFFFHHFBDFFHHH?EG??FGFGHDGGGFFFHHFFH/C@/@CGGCC@.C
@M02034:409:000000000-BFKT7:1:1105:20031:7619 1:N:0:35
AAAGTCGAGGTGCCTAAAGTGGCAACCCAGACTTCGCCTCTGGTTGGTGGTGTAGAGCTTCCTGTAGCCGCATGGCGTTCGTACTTAAATATGGAACTAACCATTCCAATTTTCGCTGTCTCTTATACACATCTCCGAGCCCACGAGAC
+
CCCCCFCCCCBCGGGGGGGGGGGHHHHGGHHGHGFG?FFGHHHHHGGGGGGFGHHFHHHHHGHHHHHHHGGEFGGHGGFGGGHHHHHHHHHHHHFHHHHEGHHGHHHH4BFHHHEGGEEHHFHHDH3GHHHHHHHEDCCFGGHGGCCFG
@M02034:409:000000000-BFKT7:1:1105:24328:7619 1:N:0:35
AAAGTCGAGGTGCCTAAAGTGGCAACCCAGACTCCGGCGGCGGTTGGTGGTGTAGAGCTTCCTGTAGCCGCATGGCGTTCGTACTTAAATATGGAACTAACCATTCCAATTTTCGCTGTCTCTTATACACATCTCCGAGCCCACGAGACA
+
BCCBCFCCBCBBGGGGGGGGGGGHHHHGGHHGHHHGGGGGGGGGGGGGFGEFGHHHHHHHHHHHHHHHHGGCGGHHGFGGGFFHHHHFFHHHHHGHHHFFHHHHHHGHHHHHHHGGGGGGHFHHHHHHHHHHHHFGGFGCGGHGGGGGGF
@M02034:409:000000000-BFKT7:1:1105:25474:7622 1:N:0:35
AAAGTCGAGGTGCCTAAAGTGGCAACCCAGACTA
+
CCCCCFCCCCBCGGGGGGGGGGGHHHHGGHHGHD
@M02034:409:000000000-BFKT7:1:1105:15256:7627 1:N:0:35
AAAGTCGAGGTGCCTAAAGTGGCAACCCAGACTTCGCCTACGGTTGGTGGTGTAGAGCTTCCTGTAGCCGCATGGCGTTCGTACTTAAATATGGAACTAACCATTCCAATTTTCGCTGTCTCTTATACACATCTCCGAGCCCACGAGACA
+
BBBBBFBABBBBGGGGBEGGGGGHHHGGGHGGHHHGGGGGHGGHGGGGGGGGHGHDGHHHHHHGHHHHHGGGFGHHGGGGGGGHHHHFHHHHHEGFHHHGHHHHHHGHFGHHHHGDGDEFHGHHHHHHFHEHHHHFGC@CGGHGGGCGGF
@M02034:409:000000000-BFKT7:1:1105:5366:7631 1:N:0:35
AAAGTCGAGGTGCCTAAAGTGGCAACCCAGACTCATTCTAGTGTTGGTGGTGTAGAGCTTCCTGTAGCCGCATGGCGTTCGTACTTAAATATGGAACTAACCATTCCAATTTTCGCTGTCTCTTATACACATCTCCGAGCCCACGAGAC
+
BBCCBFBABDBBGGGGGGGGGGGHHHHGGHHGHHHHHHHHHHHGHHHFFGGGGHHHHHHHFHHHHHGFGEGEEFHFEGGGGGHHHHHHHHFGGHGEGGFFFHGFGGFFHGHHHHGGGGGHHGHHGGHHFGFGGHGHFCFCFGHGGCGDG
@M02034:409:000000000-BFKT7:1:1105:8544:7631 1:N:0:35
AAAGTCGAGGTGCCTAAAGTGGCAACCCAGACTAAGAATAGTGTTGGTGGTGTAGAGCTTCCTGTAGCCGCATGGCGTTCGTACTTAAATATGGAACTAACCATTCCAATTTTCGCTGTCTCTTATACACATCTCCGAGCCCACGAGACA
+
1>1AAFAADD1AGGGGGGGGGCGGGHFFFCCFFDGHFH1GHG2GGGEEF?AFGHHDDDFGHFHFHHFHHGGGEEGGE?EEG>GHHHHGGHGHG1FGGHGHHGHHHHHFEGHHHGEGGG?FFGGFFHHGHHGGGFHGFCGGCGFGG/<?EF
@M02034:409:000000000-BFKT7:1:1105:14696:7638 1:N:0:35
AAAGTCGAGGTGCCTAAAGTGGCAACCCAGACTATGGATCGTGTTGGTGGTGTAGAGCTTCCTGTAGCCGCATGGCGTTCGTACTTAAATATGGAACTAACCATTCCAATTTTCGCTGTCTCTTATACACATCTCCGAGCCCACGAGACA
+
ABBBBFABBBAAGGGGGGGGGGGGFGGFDHHDHGHHHGHHGHHHHHHGGGEFHFHEHHHHHBHHHHHHHGGEEEHFEEECFFGHHHFFHGFHHHEGHHHGHHHHHHHEHGHHHFEGFEEGHGHHFHGGFH2GHHHFD@FCFGHGC@GGGF
@M02034:409:000000000-BFKT7:1:1105:17145:7641 1:N:0:35
AAAGTCGAGGTGCCTAAAGTGGCAACCCAGACTGCGGTGGGGGTTGGTGGTGTAGAGCTTCCTGTAGCCGCATGGCGTTCGTACTTAAATATGGAACTAACCATTCCAATTTTCGCTGTCTCTTATACACATCTCCGAGCCCACGAGAC
+
CCCCCFBCCCCCGGGGGGGGGGGHHHHGGHHGHHHGGEEGGGGGEGGGGGGFHHHFHHGHHHHHHHHHHGGEEGHHGGGGGGGHHHHFFHHHHHHHHHHHHHHHHHHGHHHHHHGGGGGHHHGHHHHHHHFHHHHGG?DGGGHGGGC.C
@M02034:409:000000000-BFKT7:1:1105:8572:7648 1:N:0:35
AAAGTCGAGGTGCCTAAAGTGGCAACCCAGACTAATGATACGGTTGGTGGTGTAGAGCTTCCTGTAGCCGCATGGCGTTCGTACTTAAATATGGAACTAACCATCCAATTTTTGCTGTCTTTTAT
+
A?AB3DA>D>AAGGFGGGGFGGFHHHHGGGHGHHFGCGGG5FFGAAEAFEAFFGG5FFGHHHFFHHHFGEF0EEGGEGGGGGFHHHHFGFGHHHFFBGGHFHGGCB3BEFGH4<34?B3F44B4?
@M02034:409:000000000-BFKT7:1:1105:8590:7648 1:N:0:35
AAAGTCGAGGTGCCTAAAGTGGCAACCCAGACTAATGATAAGGTTGGTGGTGTAGAGCTTCCTGTAGCCGCATGGCGTTCGTACTTAAATATGGAACTAACCATCCAATTTTCGCTGTCTCTTATACACATCTCCGAGCCCACGAGACAG
+
BBBCCFCCCCABGGGGGGGGGGGHHHHGGHHGHHHHHHHHHHHGGHGGGGEGHHHHHHHHHHHHHHHHHGGGGGHHFEGGGGHHHHHGHHHHHHGHHHHGHHGHHHFBGHHHHGGGGGGHHHHHHHHHHHHHHHHGGGGGGHGGFGGGHH
@M02034:409:000000000-BFKT7:1:1105:14755:7652 1:N:0:35
AAAGTCGAGGTGCCTAAAGTGGCAACCCAGACTCAGAAGACGGTTGGTGGTGTAGAGCTTCCTGTAGCCGCATGGCGTTCGTACTTAAATATGGAACTAACCATTCCAATTTTCGCTGTCTCTTATACACATCTCCGAGCCCACGAGACA
+
BBBBBFBBBBBBGGGGGGGGGGGHHHHGGHHGHHHGHHHHHGGGFGGEFEEFGHHHHHHHHHHHHHHHHGGFFGHHGGGGGGHHHHHHHHGHHGHHHHFHHHHHHHHGHGHHHHEGGGGHHHHHHHHHFGHHHHEGDCFGGEHGGCGGDF
@M02034:409:000000000-BFKT7:1:1105:21879:7654 1:N:0:35
AAAGTCGAGGTGCCTAAAGTGGCAACCCAGACTAGTGGGGGGGTTGGTGGTGTAGAGCTTCCTGTAGCCGCATGGCGTTCGTACTTAAATATGGAACTAACCATTCCAATTTTCGCTGTCTCTTATACACATCTCCGAGCCCACGAGACA
+
AAABBFBBBBBBGFGFGGGGGGGHHHHGGGHDHHBGHHGC2EGCDGFDADDF9:C0CFFGFFGF;B9;BAD?CDFABABFFFFE.BF/FFFBBF/9BFFFE./FF/FBBBFFFFCFFA9;/;BBBBBBBFBBBFFFA-BCFEF?=-9A.B
@M02034:409:000000000-BFKT7:1:1105:13682:7659 1:N:0:35
AAAGTCGAGGTGCCTAAAGTGGCAACCCAGACTCCTACGACGGTTGGTGGTGTAGAGCTTCCTGTAGCCGCATGGCGTTCGTACTTAAATATGGAACTAACCATTCCAATTTTCGCTGTCTCTTATACACATCTCCGAGCCCACGAGACA
+
BBBABFAABBAAGGGFGGCFGGGHHHHGGHHGHHHHHHGGGGGFFGEEFDEFGGHHHHHHHHHGHHHGHGGEGGGHGGEFGGHHHHHHFHHHHFFFHHFFH0FGHHHHHHHFGB@GGGDFFBFGGF2>2F2FGHFGD@C?DGHEC?<CDF
@M02034:409:000000000-BFKT7:1:1105:13816:7660 1:N:0:35
AAAGTCGAGGTGCCTAAAGTGGCAACCCAGACTGCTGGGGGGGTTGGTGGTGTAGAGCTTCCTGTAGCCGCATGGCGTTCGTACTTAAATATGGAACTAACCATT
+
CCCCCFCBCCBBGGGGGGFFGGGHHHHGGHHGHHFFHGGGGCGGGGC.;.DECBG9BBFFBFFFGFFBBDF-DFF.;ADFFDFEEFF/:FFBFFB/9FFFBA/;9
@M02034:409:000000000-BFKT7:1:1105:5569:7668 1:N:0:35
AAAGTCGAGGTGCCTAAAGTGGCAACCCAGACTAATACTAAGGTTGGTGGTGTAGAGCTTCCTGTAGCCGCATGGCGTTCGTACTTAAATATGGAACTAACCATTCCAATTTTCGCTGTCTCTTATACACATCTCCGAGCCCACGAGAC
+
BCCCCFAABBABGGGGGGGGGGGHGHHGGHHGHHHHHHHHHHHHHHGGFGEFHHH5GHHHHGHHHHHFHGGFGGHHGEGGGGFFGHHGHHHHHHHFHHGHHHHHHHHHHGHHHHGGGGEFHHHHHHHHHGHHGFFHDDGGGGGGGGGDG
@M02034:409:000000000-BFKT7:1:1105:13686:7676 1:N:0:35
AAAGTCGAGGTGCCTAAAGTGGCAACCCAGACTCCTACGACGGTTGGTGGTGTAGAGCTTCCTGTAGCCGCATGGCGTTCGTACTTAAATATGGAACTAACCATTCCAATTTTCGCTGTCTCTTATACACATCTCCGAGCCCACGAGACA
+
BCCCBFABCCCCGGGGGGGGGGGHHHHGGHGGHHHHHHGGGGGGFGGGGGGGHHHHHHHHHHHHHHHHHGGGGGHHGGGGGGHHHHHHHHHHHGHHHHHHHHHHHHGHFGHHHHDGGGGHHGHHGHHHGHHHHHHHDFGGGGHGGGFGGE
@M02034:409:000000000-BFKT7:1:1105:7665:7680 1:N:0:35
AAAGTCGAGGTGCCTAAAGTGGCAACCCAGACTCAGCCGAATGTTGGTGGTGTAGAGCTTCCTGTAGCCGCATGGCGTTCGTACTTAAATATGGAACTAACCATTCCAATTTTCGCTGTCTCTTATACACATCTCCGAGCCCACGAGACA
+
BBBBBFBBBBAAGGGGGGGGCGGHHHHGGHHGHGHGGH2ECFGHHHHGGGEFHHHHGHHHHHHHHHHHHGGFGGHHGGGGGGHHHHFHHHHGHHHHGHFGHHGHHHFHFHHHGHEEGGFHHHHHHHHHFHHHGFFFD@CFFGHGGGGGGF
@M02034:409:000000000-BFKT7:1:1105:12358:7681 1:N:0:35
AAAGTCGAGGTGCCTAAAGTGGCAACCCAGACTCCGCCTAGTGTTGGTGGTGTAGAGCTTCCTGTAGCCGCATGGCGTTCGTACTTAAATATGGAACTAACCATTCCAATTTTCGCTGTCTCTTATACACATCTCCGAGCCCACGAGACA
+
BCBCBFBBDBABGGGGGGGGGGGGHHHGGFHGHHHGGGGGHHHHHHGGFGGFGHHFGHHHHHHHGHHGHGGGGGHHGEGGGGHHHHHFGHHHHFDFFGHHHHHHHHHHGHHHHHGGGGEFHHHHHHHGHHHHHHHGGCGGDGHGGGGGGB
@M02034:409:000000000-BFKT7:1:1105:16085:7682 1:N:0:35
AAAGTCGAGGTGCCTAAAGTGGCAACCCAGACTTGGGGTGGTGTTGGTGTTGTTG
+
CCCCCFCCCCABGGGGGGGGGGGHHHHGGHHGHBG3B2BEEEFH1FCA11B121B
@M02034:409:000000000-BFKT7:1:1105:21180:7683 1:N:0:35
AAAGTCGAGGTGCCTAAAGTGGCAACCCAGACTCAGTCTACGGTTGGTGGTGTAGAGCTTCCTGTAGCCGCATGGCGTTCGTACTTAAATATGGAACTAACCATTCCAATTTTCGCTGTCTCTTATACACATCTCCGAGCCCACGAGACA
+
BBBBBFABBBBBGGGGGFFGFGGHHHHGAHEGHHFHHHHHHGGGGGGGGGGGGEHFHHHGGHHHHHHHHGGEGGGHEEGGGGHHGH4BEGHHHFGGHGGHHHFFFHHHBFFHHHGCGGGGHGHHGHHHDFFHHHFFEBGFGGGGC@@/AF
@M02034:409:000000000-BFKT7:1:1105:21161:7688 1:N:0:35
AAAGTCGAGGTGCCTAAAGTGGCAACCCAGACTCAGTCTACGGTTGGTGGTGTAGAGCTTCCTGTAGCCGCATGGCGTTCGTACTTAAATATGGACCTAACCATTCCAATTTTCGCTGTCTCTTATACACATCTCCGAGCCCACG
+
1?AAAFAA@DAAG1D11BDGGAFBFABEGAFAFFFFHGCDF//FFE/E/AEBGFF21DFFFFDGDGHFFEE/?EHFG>EFGE0GAGF@1EFGFF11BG>B0BF1BEG22BGHFGECE/EG2>GGDG2F2FFB<BBGF??C/F?/@
@M02034:409:000000000-BFKT7:1:1105:17320:7690 1:N:0:35
AAAGTCGAGGTGCCTAAAGTGGCAACCCAGACTCCTAATAATGTTGGTGGTGTAGAGCTTCCTGTAGCCGCATGGCGTTCGTACTTAAATATGGAACTAACCATTCCAATTTTCGCTGTCTCTTATACACATCTCCGAGCCCACGAGAC
+
CDCCCFBCCCABGGGGGGGGGGGHHHHGGHHGHHHHFHHHDGHGHHGGGGGFHHHHHHHHHHHHHHHHHGGEGGHHGGGGGGFHHHHHHHHHHHEGGHHGHHHHHHGHEGHHHHGGGGGGHHHHHHHHHHEFFHFHGCCGGGFGGGGGG
@M02034:409:000000000-BFKT7:1:1105:19122:7692 1:N:0:35
AAAGTCGAGGTGCCTAAAGTGGCAACCCAGACTACGCCGGGGGTTGGTGGTGTAGAGCTTCCTGTAGCCGCATGGCGTTCGTACTTAAATATGGAACTAACCATTCCAATTTTCGCTGTCTCTTATACACATCTCCGAGCCCACGAGACA
+
BBBBBFBBBBBBGGGGGGGGGGGHHHHGGGHGHHHGGGGGGGGFGGFEFGEEHHHFFHGHHHHHHHHHHGGGGGHHGEGGGGBGHHHFFHHGHGFFHFGHHHHHGHHGDGHHGHGGFGEHHHGHHGGHHHGFGHHBE@GCGGHGGGCAF:
@M02034:409:000000000-BFKT7:1:1105:21815:7692 1:N:0:35
AAAGTCGAGGTGCCTAAAGTGGCAACCCAGACTAAGAATAAGGTTGGTGGTGTAGAGCTTCCTGTAGCCGCATGGCGTTCGTACTTAAATATGGAACTAACCATTCCAATTTTCGCTGTCTCTTATACACATCTCCGAG
+
A1AAAF1AD1AAGFGFGGFGBGGFHHHGFCFCFFFGFFGGGHFHFGGEFFGGHEFGHHFFFFHEFEGFGCC>EEEFEEEFGEGHHHHHHHFHH1@E1FB1FGFCGEF>GHHHHHCEFGC1GBGHGH2F2B1GCGB<//<
@M02034:409:000000000-BFKT7:1:1105:19756:7698 1:N:0:35
AAAGTCGAGGTGCCTAAAGTGGCAACCCAGACTGGTAGTACGGTTGGTGGTGTAGAGCTTCCTGTAGCCGCATGGCGTTCGTACTTAAATATGGAACTAACCATTCCAATTTTCGCTGTCTCTTATACACATCTCCGAGCCCACGAGACA
+
BBBBBFAABDBBGGGGGGGFGGGHHHHGGHGGHH2A5BF55BEFFGGGGGGFGGHHHEEGHFHHHHHFHGGEFGHHGEEGGGFGHHHHGGFGHHFFFFGHHHHGFHHH?FHHHHGGGGEFHHGGGHGGGHGHHHHFB>DCFGHGFGFGG<
@M02034:409:000000000-BFKT7:1:1105:11136:7700 1:N:0:35
AAAGTCGAGGTGCCTAAAGTGGCAACCCAGACTAGTCCTCAGGTTGGTGGTGTAGAGCTTCCTGTAGCCGCATGGCGTTCGTACTTAAATATGGAACTAACCATTCCAATTTTCGCTGTCTCTTATACACATCTCCGAGCCCACGAGACA
+
BBCCCFBCCCAAGGGGGGGGGGGHHHHGGHHGHHHHHHHHHHHFFHGFFGEFHHHFHHHHHHHHHHHHHGG0EFHHGGGGGGHHHHHGEGHHHHGHHHFGHHHHHHHHHHHHHFEGFEEGHFHHHHHHHHFHFHHHGB@DGGHGG?@AEB
@M02034:409:000000000-BFKT7:1:1105:9906:7700 1:N:0:35
AAAGTCGAGGTGCCTAAAGTGGCAACCCAGACTCCGAGGGCTGTTGGTGGTGTAGAGCTTCCTGTAGCCGCATGGCGTTCGTACTTAAATATGGAACTAACCATTCCAATTTTCGCTGTCTCTTATACACATCTCCGAGCCCACGAGAC
+
BBCCBFBCCBCCGGGGGGGGGGGHHHHGGHHGH3BAE2E22BEGGFHFEFGGHHH5GHHHDGHHHHHEGGGEEEE1EEGGEFFHGHHGHHHHGH33FGFGFC3FGFHD4FFHHHEGGGDFHHHHFHHHHFFGGGGEGC?CGFHGC/@AD
@M02034:409:000000000-BFKT7:1:1105:17639:7702 1:N:0:35
AAAGTCGAGGTGCCTAAAGTGGCAACCCAGACTAAGCAGGATGTTGGTGGTGTAGAGCTTCCTGTAGCCGCATGGCGTTCGTACTTAAATATGGAACTAACCATTCCAATTTTCGCTGTCTCTTATACACATCTCCGAGCCCACGAGAC
+
BCBBCFCCCCABGGGGGGGGGGGHHHHGGHGGHHHHHHHHGHHHHHHGGGGFGHHFHHHHHHHHHHHHHGGGGGHGGGGGGGHHHHHGHHHHHHFHHHHFHHHHHHHHFGHHHHGGGGGHHGHHGHFFHHHHHHHFGDGGGGHGGCCAF
@M02034:409:000000000-BFKT7:1:1105:20739:7708 1:N:0:35
AAAGTCGAGGTGCCTAAAGTGGCAACCCAGACTCAGCTTCATGTTGGTGGTGTAGAGCTTCCTGTAGCCGCATGGCGTTCGTACTTAAATATGGAACTAACCATTCCAATTTTCGCTGTCTCTTATACACATCTCCGAGCCCACGAGACA
+
CCCCCFBCBCCCGGGGGGGGGGGHHHHGGHGGHHFHHHHHHHHHHHHGGGGGFHGGHHHHHHHHHHHGHGGEGGHHGGGGGGHHHHHGHHHHHHFFGHHHHHHHHHHHHGHHHHFGGDEGHHHHHHDFDGFHHHHHG/CFGGHGGGGGGG
@M02034:409:000000000-BFKT7:1:1105:8337:7708 1:N:0:35
AAAGTCGAGGTGCCTAAAGTGGCAACCCAGACTGAGAAGCAGGTTGGTGGTGTAGAGCTTCCTGAAGCCGCATGGCGTTCGTACTTAAATATGGAACTAACCATTCCAATTTTCGCTGTCTCTTATACACATCTCCGAGCCCACGAGACA
+
ABBCCFBCBBAAGGGGGGGGGGGHHHHGGHHGHHHHHHHHCFHHHHGEFGEFCFHBFFHHGGHHGBGGGGGEEEGCEEGGGGHHGHHHGGHGHHFBHHHHHHBHHHHGHHHHHH<FGGEGHHGFFHHFHHHHHHHGGBDFGGFGGGGGGC
@M02034:409:000000000-BFKT7:1:1105:26481:7709 1:N:0:35
AAAGTCGAGGTGCCTAAAGTGGCAACCCAGACTAATTCTACTGTTGGTGGTGCAGAGCTTCCTGTAGCCGCATGGCGTTCGTACTTAAATATGGAACTAACCATTCCAATTTTCGCTGTCTCTTATACACATCTCCGAGCCCACGAGACA
+
ABBBBFBBBBBBGGGGGGGGGGGHHHHGGHHEHHHHFBFHFGHHDGEAAEEE33D5A3AA5FDGBDF5AEE0EEC1>E>CEEBCGGHFDGH4@B33BFGH313BB4B44B?H?4>>EA?3B4B?4BFH4BDFHD?DD@CFGE/F@C/A?F
@M02034:409:000000000-BFKT7:1:1105:21806:7710 1:N:0:35
AAAGTCGAGGTGCCTAAAGTGGCAACCCAGACTACGCATAAGGTTGGTGGTGTAGAGCTTCCTGTAGCCGCATGGCGTTCGTACTTAAATATGGAACTAACCATTCCAATTTTCGCTGTCTCTTATACACATCTCCGAGCCCACGAGACA
+
CCCCCFABBBABGGGGGGGGGGGGHHHGGHHGHG3E22AEEDBFBGAEE1FFABG5DDGFBHGGFBFBAAE>EGFFEEEGG>2CCGHBFGHDFG33BBFG303F34F44DFHGB/EG/??4BF?3F?DGBF2FGHBD/CD@FH/@@/?D?
@M02034:409:000000000-BFKT7:1:1105:15025:7713 1:N:0:35
AAAGTCGAGGTGCCTAAAGTGGCAACCCAGACTTCTCATCATGTTGGTGGTGTAGAGCTTCCTGTAGCCGCATGGCGTTCGTACTTAAATATGGAACTAACCATTCCAATTTTCGCTGTCTCTTATACACATCTCCGAGCCCACGAGACA
+
BCCCCFABCCBCGGGGGGGGGGGHGHHGGHHGHGFGFFGHHGHHHHHGG2EFF3G5BDFGEHFFGHHHB1E0EEF1EEEFFEBAGHG@BGHBFG33FGFHHC3FGEG4BDFHE4/>EEEE4GDE4??D??GGGHGBF/CCGGHGGFGGGB
@M02034:409:000000000-BFKT7:1:1105:16923:7715 1:N:0:35
AAAGTCGAGGTGCCTAAAGTGGCAACCCAGACTAATAATCGGGTTGGTGGTGTAGAGCTTCCTGTAGCCGCATGGCGTTCGTACTTAAATATGGAACTAACCATTCCAATTTTCGCTGTCTCTTTTCACATCTCCGAGCCCACGAGACAG
+
CCCCCFCCCCBCGGGGGGGGGGGHHHHGGGHGH335B5DGA2EHFGGFFGFFGHHFHHHHHHHHHHHHHGG@FGHHGFGGGGHHHHHGHHHHHHHFCGGHHHHHHHHHGGHHHHGGGGGHHHHHF3?3?????3DE/@@DFEF//<AA0<
@M02034:409:000000000-BFKT7:1:1105:22943:7721 1:N:0:35
AAAGTCGAGGTGCCTAAAGTGGCAACCCAGACTAAGAATCAGGTTGGTGGTGTAGAGCTTCCTGTAGCCGCATGGCGTTCGTACTTAAATATGGAACTAACCATTCCAATTTTCCTGTCTCTTATACACATCTCCGAGCCCACGAGACAG
+
CCCCCFBC@BBCGGGGGGGGGGGHHHHGGHHGHH3B3DGGDGHHGHGGGGGGHHHGHHHHHHHHHHHHHGGEEGGHGGGGGGHHHHHFFHGHHHHHHHHHHHHHHHHHHGHHHHBFDDFFFFHEGFF?G3BBDDFFBDDGGEGGB?/C0F
@M02034:409:000000000-BFKT7:1:1105:8326:7722 1:N:0:35
AAAGTCGAGGTTCCTAAAGTGGCAACCCAGACTGAGAAGCCGGTAGGTGGTGTAGAGCTTCCTGAAGCCGCATTGCGTTC
+
A?ABAB>>3>A4BFGFBGDFCFEHHGHGA2AFHE3FGFHH2AEE2A153FEF13FF5GBGFH55BA3BFEE0E133B>?B
@M02034:409:000000000-BFKT7:1:1105:4307:7725 1:N:0:35
AAAGTCGAGGTGCCTAAAGTGGCAACCCAGACTACTAAGAATGTTGGTGGTGTAGAGCTTCCTGTAGCCGCATGGCGTTCGTACTTAAATATGGAACTAACCATTCCAATTTTCGCTGTCTCTTATACACATCTCCGAGCCCACGAGAC
+
AAAABFBBBBABGGGGGGGGGGGHHHGGGGGGHBCGAD335FHHGHG2F2BAFGHA55BF5FGBGFFHHFF0EEF1EEECEEGGHHBEDGFHHBBEGHHH3C3BH?GGHGHHHHCFGDFHHHHHHHGHHFGHHHFGD@CGGCCCFGGGG
@M02034:409:000000000-BFKT7:1:1105:24041:7726 1:N:0:35
AAAGTCGAGGTGCCTAAAGTGGCAACCCAGACTAAGAAGAAGGTTGGTGGTGTAGAGCTTCCTGTAGCCGCATGGCGTTCGTACTTAAATATGGAACTAACCATTCCAATTTTCGCTGTCTCTTATACACATCTCCGAGCCCACGAGAC
+
BBBBBFABDDAAGGGGGGGFFFFHHHHGGHHGHGHHGHHHHHHGFFEGGGBFGHHFFHHHHHHHHHHHGGFGGGHHGEGGFGHHGHGGGHHHHFFGHHHHHHHHHHGHFGHHHHGGGGGGHHGFFHHFGHEHHGHFF/CDCGHGGCF?D
@M02034:409:000000000-BFKT7:1:1105:26476:7727 1:N:0:35
AAAGTCGAGGTGCCTAAAGTGGCAACCCAGACTAATTCTACTGTTGGTGGTGTAGAGCTTCCTGTAGCCGCATGGCGTTCGTACTTAAATATGGAACTAACCATTCCAATTTTCGCTGTCTCTTATACACATCTCCGAGCCCACGAGACA
+
ABABBFBCCCCBGGGGGGGFGGGHHHHGGHHGHHHHHHHHHHHGGHHGGGEFGGHHHHHHHHHHHHHHHGGFGGHGFFGGGGHHHHHHHHHHHHHHHHHHHHGHHHHHHGHHHHGGGGGFHGHHHHHHFHHHHHGFF/CFFGHGGGGGGF
@M02034:409:000000000-BFKT7:1:1105:19001:7727 1:N:0:35
AAAGTCGAGGTGCCTAAAGTGGCAACCCAGACTCCGAATAAGGTTGGTGGTGTAGAGCTTCCTGTAGCCGCATGGCGTTCGTACTTAAATATGGAACTAACCATTCCAATTTTCGCTGTCTCTTATACACATCTCCGAGCCCACGAGAC
+
AAABCFBBBCCCGGGGGGGGGGGHHHHGGHHGHHHGGFFDHGCFGHGEFEEFGFHGHHHHHHHHHHHGHGGGGGHHGGGGGGHHHHEGHHHHHHFFHFHHHHGHHHHGDGHHHHEEGEGHHHHHFHGHGHHGFHGHGCCFGGGG?CGGG
@M02034:409:000000000-BFKT7:1:1105:25996:7729 1:N:0:35
AAAGTCGAGGTGCCTAAAGTGGCAACCCAGACTAAGGATCAGGTTGGTGGTGTAGAGCTTCCTGTAGCCGCATGGCGTTCGTACTTAAATATGGAACTAACCATTCCAATTTTCGCTGTCTCTTATACACATCTCCGAGCCCACGAGACA
+
CCBCCFCCCCABGGGGGGGGGGGHHHHGGHHGHHFGHFHF2BGGHHCEFGEFABG5FGFGEGHHGGDAEEEEEEHFEEEFEDCCEGHHGHHHDG33FGGHCC3FGFHBFFEHGFEGGE/3BFHBBE??GFFHHFGDB/<CC/CFF/CFGF
@M02034:409:000000000-BFKT7:1:1105:22684:7731 1:N:0:35
AAAGTCGAGGTGCCTAAAGTGGCAACCCAGACTGGGTCGGGGGTTGGTGGTGTAGAGCTTCCTGTAGCCGCATGGCGTTCGTACTTAAATATGGAACTAACCATTCCAATTTTCGCTGTCTCTTATACACATCTCCGAGCCCACGAGACA
+
BCCCCFCBBCBCGGGGGGGGGGGHHHHGGGHGHHHHHHGGGGG@EGGGFGGGHHHGHHHHHHHHHFHGHGGEGGHHGEGGGGHHHHHGGGHHHHHFHHGFHHEHHHGGHHHHHHGGGGEFHHHHHHHHHHFFFHFFG>@CGEHGG?FFGB
@M02034:409:000000000-BFKT7:1:1105:22099:7731 1:N:0:35
AAAGTCGAGGTGCCTAAAGTGGCAACCCAGACTGGGGTGCAGGTTGGTGGTGTAGAGCTTCCTGTAGCCGCATGGCGTTCGTACTTAAATATGGAACTAACCATTCCAATTTTCGCTGTCTCTTATACACATCTCCGAGCCCACGAGACA
+
CCCCCFCCCCABGGGGGGGGGGGHHHHGGHHGHHHHGGFGHHHHHHGGFGEFGHHHHHHHHHHHHHHHHGGGGGHHGFGGGGHHHHHHHHHHHHHGHHHGHHGHHHHHHHHHHHGGGGGGHHHHHHGHGHGHHHHHGCGGGGHGGGGGGE
@M02034:409:000000000-BFKT7:1:1105:12300:7732 1:N:0:35
AAAGTCGAGGTGCCTAAAGTGGCAACCCAGACTGGGCCGTCTGTTGGTGGTGTAGAGCTTCCTGTAGCCGCATGGCGTTCGTACTTAAATATGGAACTAACCATTCCAATTTTCGCTGTCTCTTATACACATCTCCGAGCCCACGAGACA
+
CCCCCFBCCCBCGGGGGGGGGGGHHHHGGHHGHF2GHHEEEGGHHHH1AAEFAAGAFAEFAGHHGHHFFEE>EEF1E?EGGECGHHH33GHFHH3?FGHHB?3F3FGBBGEHFEEEGE?G3?DB3FFGHGBCGHHBD@GGGGEC@/CAEG
@M02034:409:000000000-BFKT7:1:1105:8187:7735 1:N:0:35
AAAGTCGAGGTGCCTAAAGTGGCAACCCAGACTAAGAATCATGTTGGTGGTGTAGAGCTTCCTGTAGCCGCATGGCGTTCGTACTTAAATATGGGACTAACCATTCCAATTTTCGCTGTCTCTTATACACATCCGAGCCCACGAGACAGG
+
ABCBCFCCBCAAGGGGGGGGGGGHHHHGGHHGHHHHHHHHGHHHHHHGGGEFGHHHHHHHHHHHHHHHHGGEGGHHGGGGGGGHHHHGHHGHHHAFGHGHHHHHHHHHGHHHHHEEGGGHHHHHHHHFHHHHHHGGGGGFHGGGGGGHHF
@M02034:409:000000000-BFKT7:1:1105:24063:7738 1:N:0:35
AAAGTCGCGGTGCCTAAAGTGGCAACCCAGACTAAGAAGAAGGTTGGTGGTGTAGAGCTTCCTGTAGCCGCATGGCGTTCGTACTTAAATATGGAACTAACCATTCCAATTTTCGCTGTCTCTTATACACATCTCCGAGCCCACGAGAC
+
AABBAFB3>>>DEGGFC4GGAGFHFHHGEHHFFHHHHFFBBFFB3AEEEEAFABGGFFGHFGHBBBF5BEE>EEGHEG?FGEFGFGGEGGHFEGFBBBDF303?F4FDGHHHHDEEGGCDDFGHHGFFFCFHE2F@CCCC/FGA@DGDD
@M02034:409:000000000-BFKT7:1:1105:6015:7741 1:N:0:35
AAAGTCGAGGTGCCTAAAGTGGCAACCCAGACTAGTGGGGGGGTTGG
+
BBBBADA3DDABGGGFGGGFGGGFHHHGGHHGH3BAB2B22<@@:C?
@M02034:409:000000000-BFKT7:1:1105:12393:7744 1:N:0:35
AAAGTCGAGGTGCCTAAAGTGGCAACCCAGACTGGGAATCAGGTTGGTGGTGTAGAGCTTCCTGTAGCCGCATGGCGTTCGTACTTAAATATGGTACTAACCATTCCAATTTTCGCTGTCTCTTATACACATCTCCGAGCCCACGAGAC
+
BCCCBFBBCCBCGGGGGGGGGGGHHHHGGHHCHGA2BGHH5AGHHHFEC1EFAGG5FGDFAFFFGGGBDAE>EF?1>>>FEEBFEGHFBFHDFG44BEGHC?3BF?FD?FGHFF/EFF?FFBFEFFDGHH2GHHHFF<DD@FFF/>@/C
@M02034:409:000000000-BFKT7:1:1105:27376:7752 1:N:0:35
AAAGTCGAGGTGCCTAAAGTGGCAACCCAGACTAGTGGGGTGGTTGGTGGTGTAGAGCTTCCTGTAGCCGCATGGCG
+
AAA3ADABDBAAFFGGGGGGCDFFGDFEFHGF3A3BFF2EA20EF?0AA?AAA3D5B53BB@FG5@553?E/BEF1>
@M02034:409:000000000-BFKT7:1:1105:15578:7756 1:N:0:35
AAAGTCGAGGTGCCTAAAGTGGCAACCCAGACTCCTCAGCGGGTTGGTGGTGTAGAGCTTCCTGTAGCCGCATGGCGTTCGTACTTAAATATGGAACTAACCATTCCAATTTTCGCTGTCTCTTATACACATCTCCGAGCCCACGAGACA
+
CBCCBFBBCBBBGGGGGGGGGGGHHHHGGHHGHHHHHHHHGGGGGGGGGGEFGHHHHHHHHHHHHHHHHGGGGGHGGEGGGGHHHHHHHHHHHHFGFHHFHHFHHHHHHGHHHHGGGGFFHGHHHHGGFFFHHGGHE?DFGGHFGG?EFG
@M02034:409:000000000-BFKT7:1:1105:19227:7762 1:N:0:35
AAAGTCGAGGTGCCTAAAGTGGCAACCCAGACTTCGCAGCAGGTTGGTGGTGTAGAGCTTCCTGTAGCCGCATGGCGTTCGTACTTAAATATGGAACTAACCATTCCAATTTTCGCTGTCTCTTATACACATCTCCGAGCCCACGAGAC
+
CCCCCFAABCCCGGGGGGGGGGGHHHHGGHHGH5FF2AEEHHHHGHGEFGEFHHHGHHHHHHHHHHHHHGGEGGHHGGGGGGHHHHHGHHHHHHHHGHHHGHHFHHGHHHHHHHGGGEGHHHHHGHGHGHFHGGHHG/CFGGEFDCGGG
@M02034:409:000000000-BFKT7:1:1105:17744:7767 1:N:0:35
AAAGTCGAGGTGCCTAAAGTGGCAACCCAGACTGGGGCTGGTGTTGGTGGTGTAGAGCTTCCTGTAGCCGCATGGCGTTCGTACTTAAATATGGAACTAACCATTCCAATTTTCGCTGTCTCTTATACACATCTCCGAGCCCACGAGACA
+
AABBBFCCCCCCGGGGGFGGGGGHHHHGGHHGHHHHGGGGGHHFFHGGGGEFHHHEHHHHHHHHHHHHGGGEGGHHGFGGGGHHHHHFHHHHHHFGGHHHHGHHHHHHHHHHHHGGGGGHHHHHHHHHGHHHHHHHE?DCGGHGGGGGGG
@M02034:409:000000000-BFKT7:1:1105:14265:7768 1:N:0:35
AAAGTCGAGGTGCCTAAAGTGGCAACCCAGACTTCTTCTACGGTTGGTGGTGTAGAGCTTCCTGTAGCCGCATGGCGTTCGTACTTAAATATGGAACTAACCATTCCAATTTTCGCTGTCTCTTATACACATCTCCGAGCCCACGAGACA
+
ABBABFBBBBABGGGGGGGGGGGHHHHGGHHGHHHHHHHFFGGHGGGEFGEEGHHFGFHHHFHHHHHGHGGEGGHHGEGEGGHHHHGGGHHHHGHHBHFGGFFHHHHGEHHHHFEDD/FHHFHHHHGHFGFHEH?2<@@DFGGGCGGGGG
@M02034:409:000000000-BFKT7:1:1105:27431:7772 1:N:0:35
AAAGTCGAGGTGCCTAAAGTGGCAACCCAGACTACTGAGCCTGTTGGTGGTGTAGAGCTTCCTGTAGCCGCATGGCGTTCGTACTTAAATATGGAACTAACCATTCCAATTTTCGCTGTCTCTTATACACATCTCCGAGCCCACGAGACA
+
CCCCCFACCCABGGGGGGGGGGGHHHHGGHHGHHHGHHCFFGHHGHGE2EEEA3G5EGAFFGHHGFGFDEG0EGFCE?EAEE?FGFFGGHHGFH33FGHHB03FFFD4FGGHG?/EGF/F44DB4FGHFCF2B3F2C/<C//F?B?DGGF
@M02034:409:000000000-BFKT7:1:1105:10649:7776 1:N:0:35
AAAGTCGAGGTGCCTAAAGTGGCAACCCAGACTTCGGATCGTGTTGGTGGTGTAGAGCTTCCTGTAGCCGCATGGCGTTCGTACTTAAATATGGAACTAACCATTCCAATTTTCGCTGTCTCTTATACACATCTCCGAGCCCACGAGACA
+
ABBBBFBBBBAAGGGGGGGGGGGHHHHGGHHGHHHFGGGGGHHHHHGGGGGGHHHFGHHHHGHHHGHHHGGEFGHHGFGGGGHGHHFGFHGHHGFGHHGGHHFHHHHHFHHHHHGGGFGHHHHHHHEGFHHHHHBGFCCGGGHGGGGGGG
@M02034:409:000000000-BFKT7:1:1105:10133:7777 1:N:0:35
AAAGTCGAGGTGCCTAAAGTGGCAACCCAGACTACGCATAAGGTTGGTGGTGTAGAGCTTCCTGTAGCCGCATGGCGTTCGTACTTAACTATGGAACTAACCATTCCAATTTTCGCTGTCTCTTATACACATCTCCGAGCCCACGAGACA
+
1>>A>3A1>>AA1GF111BBFGCHFGFAFHFCGGFE0ABE1FFFFHCEFG/BAFGFGHHEGEDGFGF21AEEEFHEGGGGGGFHHHFB1BDGFB@D1F11FEBF>B2BFGD2EFC?EEC1FDGH1F2B2<1F1>B<E@//></C@C//<>
@M02034:409:000000000-BFKT7:1:1105:18107:7779 1:N:0:35
AAAGTCGAGGTGCCTAAAGTGGCAACCCAGACTCAGAATCAGGTTGGTGGTGTAGAGCTTCCTGTAGCCGCATGGCGTTCGTACTTAAATATGGAACTAACCATTCCAATTTTCGCTGTCTCTTATACACATCTCCGAGCCCACGAGACA
+
BBBBCFCCCCAAGGGGGGGGGGGHHHHGGHHGHGHHHFHHGHHGGF?EFGGGFGH5GHHHFGHHHFGEGGGGEGHGGEFGGGHHHHHEHHHHHHFFHHHGFFFHHHHHBGHHHHCFGFEGHHHHHHEDHHHHHGHFFFCFGGCCDCCADH
@M02034:409:000000000-BFKT7:1:1105:14277:7782 1:N:0:35
AAAGTCGAGGTGCCTAAAGTGGCAACCCAGACTTCTTCTACGGTTGGTGGTGTAGAGCTTCCTGTAGCCGCATGGCGTTCGTACTTAAATATGGAACTAACCATTCCAATTTTCGCTGTCTCTTATACACATCTC
+
CCCCCFCCCCBBGGGGGGGGGGGHHHHGGHHGHGDGFAFHFG?AFEE2A1BF13F5D5AB5FFAF5F53AE0EEE1>?>FEE2??FG33BGFE@33BBGG303B34B44FFGF4/?E?/B4BDB3B3BB222BFG
@M02034:409:000000000-BFKT7:1:1105:8302:7787 1:N:0:35
AAAGTCGAGGTGCCTAAAGTGGCAACCCAGACTTCGGGTCCTGTTGGTGGTGTAGAGCTTCCTGTAGCCGCATGGCGTTCGTACTTAAATATGGAACTAACCATTCCAATTTTCGCTGTCTCTTATACACATCTCCGAGCCCACGAGACA
+
3A>>ADAADB2>EGGGGGGGGFFCAAGDGHHGHHHGGGFEFFFGHHHAFAAFGFFBGBGHHBGDGHHDFEEE>FHCEEGGGECEFGHBHHFGHHFGFHHFHHHGFHHFGGHGHDEGGGEGHHGHFHHFGFHHHHHGE@BCCCGFGGGDFC
@M02034:409:000000000-BFKT7:1:1105:4843:7790 1:N:0:35
AAAGTCGAGGTGCCTAAAGTGGCAACCCAGACTAAGAATCAGGTTGGTGGTGTAGAGCTTCCTGTAGCCGCATG
+
AAAAAFA1A>>1FBG1BAFGGDECHFCEFHHCFFD1F1BB1B1FGGA/BEBFF1D2FBEGFCF1BFD2BBE/>B
@M02034:409:000000000-BFKT7:1:1105:18237:7793 1:N:0:35
AAAGTCGAGGTGCCTAAAGTGGCAACCCAGACTAATCAGCATGTTGGTGGTGTAGAGCTTCCTGTAGCCGCATGGCGTTCGTACTTAAATATGGAACTAACCATTCCAATTTTCGCTGTCTCTTATACACATCTCCGAGCCCACGAGACA
+
ABBBBFBBBBAAGGGGGGGFGGGHHHHGGHHGHHHHHHHHHHHHHHHFFGEFGHHGHFHHHHHHHHHHHGGEEGHFEEEFGGHHHHHHHHHHHGHHFHHGHHHHHHHHHHHHHHGGGGGHHHHHHHHHFHHHHHHFFBCGGGFGGGGGGF
@M02034:409:000000000-BFKT7:1:1105:12854:7803 1:N:0:35
AAAGTCGAGGTGCCTAAAGTGGCAACCCAGACTACGGGTTTGGTTGGTGGTGTAGAGCTTCCTGTAGCCGCATGGCGTTCGTACTTAAATATGGAACTAACCATTCCAATTTTCGCTGTCTCTTATACACATCTCCGAGCCCACGAGACA
+
CCCCBFCCBCCCGGGGGGGGGGGHHHHGGHHGHHHGGGGGGGGHHGGGGGEFHHHGHHHHGHHHHHHHHGGFGEHHGFGGGGHHHHHHHHHGHHHGHHHHHHHHHHHHEFHHHHGGGGEHHHHHHHHHGHHHHHGHGCGGFGHGGGGGGH
@M02034:409:000000000-BFKT7:1:1105:6635:7810 1:N:0:35
AAAGTCGAGGTGCCTAAAGTGGCAACCCAGACTGGGGGTAAGGTTGGTGGTGTAGAGCTTCCTGTAGCCGCATGGCGTTCGTACTTAAATATGGAACTAACCATTCCAATTTTCGCTGTCTCTTATACACATCTCCGAGCCCACGAGACA
+
AAAABFABBBABGGGGGGGGGGFHFHHFFGHGHHCH2AEE3E3FGHCEGGGGFBG5FGHH5GHHBEGBFGEEEECFEE/FGGGHHHHGFHFBFFB3FGFBGFBHFHGHHHHHHH/EG?C2FGFFHF2@FGFHGHHGG??DGGHGC?CCFF
@M02034:409:000000000-BFKT7:1:1105:24525:7812 1:N:0:35
AAAGTCGAGGTGCCTAAAGTGGCAACCCAGACTCCTTCGCCGGTTGGTGGTGTAGAGCTTCCTGTAGCCGCATGGCGTTCGTACTTAAATATGGAACTAACCATTCCAATTTTCGCTGTCTCTTATACACATCTCCGAGCCCACGAGACA
+
BBBBBFBADB>AGGGGFGGGGFGHHHHGGHGGHHHHHHGGGGGGEGEFEFEFHHHGHHGHHHHHGHHHHGGGGGHHGGGGGGHHHHGHDHHHHHFGGHGHFHGHHHFFHGHHHH?DE/<FFGFGHHGHHHHHHHFHG?GCGGHGGGCDGH
@M02034:409:000000000-BFKT7:1:1105:17905:7816 1:N:0:35
AAAGTCGAGGTGCCTAAAGTGGCAACCCAGACTCAGAATAATGTTGGTGGTGTAGAGCTTCCTGTAGCCGCATGGCGTTCGTACTTAAATATGGAACTAACCATTCCAATTTTCGCTGTCTCTTATACACATCTCCGAGCCCACGAGACA
+
BBCCCFACCCAAGGGGGGGGFGGHHHHGGHHGHHHHHHHHHHHHHHGEFGFFHHHHHHHHHHHHHHHHHGGEGGHHGEGGGGHHHHHHHHHHHHHGHHHHHHHHHHHHGGHHHHGGGGGHHFHHHHHHHHGHGHHHGCGFGGHGGGGGGG
@M02034:409:000000000-BFKT7:1:1105:17859:7816 1:N:0:35
AAAGTCGAGGTGCCTAAAGTGGCAACCCAGACTGGGGGGGGGGTTGGTGGTGTAGAGCTTCCTGTAGCCGCATGGCGTTCGTACTTAAATATGGAACTAACCATTCCAATTTTCGCTGTCTCTTATACACATCTCCGAGCCCACGAGACA
+
AAAAAFBBBBBBGGGGGGGGGFGHHHHF2GDGFHHGGGGGFF-BDFF.9A.;EBF/BBFFFEFFFFFFFFF-AAF.BAB?DD;EEFFFFFBBFF9/9BFFFFFFFFFF/BFFBB-DF?AB/BBF/B/BFFBF9BFFF-B=BFFFA;;FFB
@M02034:409:000000000-BFKT7:1:1105:7953:7817 1:N:0:35
AAAGTCGAGGTGCCTAAAGTGGCAACCCAGACTTCTTCGTGTGTTGGTGGTGTAGAGCTTCCTGTAGCCGCATGGCGTTCGTACTTAAATATGGAACTAACCATTACAATTTTCGCTGTCTCTTATACACATCTCCGAGCCCACGAGACA
+
BBBBBFBBBDABGGGGGGGGGGGHHHHGGHHGHHGHGHHFFHHHHHHGFGBFGGHFGHHHGGHHHHHGHFGFGGHGGGGGGFHHGHDFGHBHHFEGCGHHHHGHHFGHHGHHHHGGGGFFHHHHHHHHHGFHHHGHG??DGGHGGGGGGC
@M02034:409:000000000-BFKT7:1:1105:14051:7822 1:N:0:35
AAAGTCGAGGTGCCTAAAGTGGCAACCCAGACTACTACTCGGGTTGGTGGTGTAGAGCTTCCTGTAGCCGCATGGCGTTCGTACTTAAATATGGAACTAACCATTCCAATTTTCGCTGTCTCTTATACACATCTCCGAGCCCACGAGACA
+
BBBBBDABDDAAECGFGEGGCGGHGHHGGHHGGFHGHHHHGGGGFEEEFGEFHEHFHHHHHHHHFHHGHFCEEGHHE?EFGEHFHHHHGFHHHEFGBFFCGF3GGHFHGGHHGFEEAEEFFFGFFHFGFCDHFHFBEC/BFEGEC?DGGB
@M02034:409:000000000-BFKT7:1:1105:27108:7825 1:N:0:35
AAAGTCGAGGTGCCTAAAGTGGCAACCCAGACTGGGGGGGCGGTTGGTGGTGTAGAGCTTCCTGTAGCCGCATGGCGTTCGTACTTAAATATGGAACTAACCATTCCAATTTTCGCTGTCTCTTATACACATCTCCGAGCCCACGAGACA
+
3AAAAFAB?DAAGGGGGGGGGFGGHHHGGGHGHHGGGGCFFG@G@BFDFDDCEFFFFFFFFFFFFFFFFFFBDFFFFDFFFFFFFFFFFFFFFFFFFFF/FFFFFFFFFFFFFFDDFFDFFFFFFFFFBFFFFFFFF9DCFFFFFFFFFF
@M02034:409:000000000-BFKT7:1:1105:14142:7834 1:N:0:35
AAAGTCGAGGTGCCTAAAGTGGCAACCCAGACTTCGAAGAATGTTGGTGGTGTAGAGCTTCCTGTAGCCGCATGGCGTTCGTACTTAAATATGGAACTAACCATTCCAATTTTCGCTGTCTCTTATACACATCTCCGAGCCCACGAGACA
+
BBCCCFCCCCBCGGGGGGGFGGGHHHHGGHHGHHHGHHGGHHHHHHHGGGGFHGHHHHHHHHHHHHHHHGGFGGHHGEGGGGHHHHHHHHHHHHHGHHGFHHGHHHGGGGHHHHGGGGGHHHHHHHHGFHFHHHHFF@CCGGHGGGFGGH
@M02034:409:000000000-BFKT7:1:1105:5836:7835 1:N:0:35
AAAGTCGAGGTGCCTAAAGTGGCAACCCAGACTAAGAATGAGGTTGGTGGTGTAGAGCTTCCTGTAGCCGCATGGCGTTCGTACTTAAATATGGAACTAACCATTCCAATTTTCGCTGTCTCTTATACACATCTCCGAGCCCACGAGACA
+
3AABBFBBDBABGGGGGGGGGGGGHHHGGHHGHHHHH5GGEHHHHHGGFGFFGHHHHHHHHHHHHHHHHGGGGGHHGGGGGGHHHHHGHHHHHHGFGHHGHHFHHHGHHHHHHHGGGGGHHHHHFHGHHHHHGHDGEBCGGGHGGGGGGC
@M02034:409:000000000-BFKT7:1:1105:7810:7841 1:N:0:35
AAAGTCGAGGTGCCTAAAGTGGCAACCCAGACTCTGGGGGGTGTTGGTGGTGTAGAGCTTCCTGTAGCCGCATGGCGTTCGTACTTAAATATGGAACTAACCATTCCAATTTTCGCTGTCTCTTATACACATCTCCGAGCCCACGAGACA
+
11>>AFAA>D>AFGGGGGGGFGGHFHHGGHHFHHHHHHGGGGGGGHHGFFCFHHHGHHHHHCGHHHHHHGG@CGHHGFGGGFGHHHGDGHGHHGFDGHGFHHFHHHGFHGHHHH@FGGCFGGGGFFFFBFGGGGGGG?@G@EGG@-@FF9
@M02034:409:000000000-BFKT7:1:1105:12688:7869 1:N:0:35
AAAGTCGAGGTGCCTAAAGTGGCAACCCAGACTACGCCTCAGGTTGGTGGTGTAGAGCTTCCTGTAGCCGCATGGCGTTCGTACTTAAATATGGAACTAACCATTCCAATTTTCGCTGTCTCTTATACACATCTCCGAGCCCACGAGAC
+
CCCCCFBCCCCCGGGGGGGGGGGHHHHGGHHGHHF2FGHGEGFHGHGGGGGGGHHGHHHHHHHHHHHGHGGEGGHHGFGGGGHHHHHGHHHHHGDFHHHHHHHHHHHHFGHHHHGGGGFHHHHHHHHHHHHGFHHGGGGGGGHGGGGDG
@M02034:409:000000000-BFKT7:1:1105:7206:7876 1:N:0:35
AAAGTCGAGGTGCCTAAAGTGGCAACCCAGACTAAGCATCAGGTTGGTGGTGTAGAGCTTCCTGTAGCCGCATGGCGTTCGTACTTAAATATGGAACTAACCATTCCAATTTTCGCTGTCTCTTATACACATCTCCGAGCCCACGAGACA
+
ACBCAFBADBBCGGGGGGGGGGGHHHHGGHHGHHBGHHHHBFGHHGGFFEEFABGFEFGHFHHHHGGGGEGEFEFFEGGGGGHHHHFHGGHHGHFFGGFFFFBFGFGDHGFHHGGGGGGBHHHHGHGFGHHHHHFEDCCGGGHGCC/ED?
@M02034:409:000000000-BFKT7:1:1105:14762:7882 1:N:0:35
AAAGTCGAGGTGCCTAAAGTGGCAACCCAGACTTCTAATCGGGTTGGTGGTGTAGAGCTTCCTGTAGCCGCATGGCGTTCGTACTTAAATATGGAACTAACCATTCCAATTTTCGCTGTCTCTTATACACATCTCCGAGCCCACGAGACA
+
ABABBFCDDDABGGGGGGGGGGGHHHHGGHHGHHHHHHHHGGGHGGGGGGGGHFHHHHHHHHHHHHHHHGGGGGHHGEGGGGGHHHHHHHHHHHFHHHHGHHGHHHHHHHHHHHFGGGGGHHHHGHHFHHHHHHHFECCGGGHGGGGGGF
@M02034:409:000000000-BFKT7:1:1105:22412:7886 1:N:0:35
AAAGTCGAGGTGCCTAAAGTGGCAACCCAGACTAATAAGACGGTTGGTGGTGTAGAGCTTCCTGTAGCCGCATGGCGTTCGTACTTAAATATGGAACTAACCATTCCAATTTTCGCTGTCTCTTATACACATCTCCGAGCCCACGAGACA
+
CCCCCFBBDCABGGGGGGGFGGGHHGHGGHGFHHHHHHGHGGGGGGGGF?FEFDHDGHHFHHHHHGGHGGG@EFF1EEEGGEFHHFHFFHHFFG3E?EHHFEDGDGHBGG3HEG/EF?/B?GGFDFFFHGBFGFHED/>DCGHGCGC?DC
@M02034:409:000000000-BFKT7:1:1105:25877:7887 1:N:0:35
AAAGTCGAGGTGCCTAAAGTGGCAACCCAGACTCATCCGCCGGTTGGTGGTGTAGAGCTTCCTGTAGCCGCATGGCGTTCGTACTTAAATATGGAACTAACCATTCCAATTTTCGCTGTCTCTTATACACATCTC
+
AABBBFBBBBABGGGGGGGGGGGFGHGGGHHGHHHHHCAE2AEEEGGAEEECABGBDBFG5FBGFHHHFEG>EGFFEEGGGFCGHHGBBHHFGF33BGFE303BBBGFHGGHHGGFGGBGFFGHFD@FDFGGFFG
@M02034:409:000000000-BFKT7:1:1105:13218:7891 1:N:0:35
AAAGTCGAGGTGCCTAAAGTGGCAACCCAGACTGATACTCCTGTTGGTGGTGTAGAGCTTCCTGTAGCCGCATGGCGTTCGTACTTAAATATGGAACTAACCATTCCAATTTTCGCTGTCTCTTATACACATCTCCGAGCCCACGAGAC
+
CDDDDFCCDDBCGGGGGGGGGGGHHHHGGGHGHHFHHHHHHHHHHHHEFGEFGHHFHFHHHHHHHHHGGGGEFGHFFEEGGGGHHHHFFHHHHGGGHHHHFHFHFHHGHHHHHHFGGGEGHGHHGHHHHHHHHHGFEBDGFGHGGFGFG
@M02034:409:000000000-BFKT7:1:1105:16662:7893 1:N:0:35
AAAGTCGAGGTGCCTAAAGTGGCAACCCAGACTACGCCTAATGTTG
+
BBBBBFBBBDABGGGGGGGGGGGHHHHGGHHGHB32A2FA3FFGGG
@M02034:409:000000000-BFKT7:1:1105:24452:7895 1:N:0:35
AAAGTCGAGGTGCCTAAAGTGGCAACCCAGACTGGTAAGAATGTTGGTGGTGTAGAGCTTCCTGTAGCCGCATGGCGTTCGTACTTAAATATGGAACTAACCATTCCAATTTTCGCTGTCTCTTATACACATCTCCGAGCCCACGAGAC
+
ABBBBFBBBBBBGGGGGGGGGGGGHHHGGHHGHHHFGHHHHHHHHHGGGGEFGHHGFHHHHHHHHGHGHGGGGGHHGGGGGGHHHHHHHHHHHHHGFHHHHHHHHHHHFHHHHH@GGEFHHHHHHHHHEHFHGHGGGFFGGGHGGCGGG
@M02034:409:000000000-BFKT7:1:1105:25051:7899 1:N:0:35
AAAGTCGAGGTGCCTAAAGTGGCAACCCAGACTAATAAGAAGGTTGGTGGTGTAGAGCTTCCTGTAGCCGCATGGCGTTCGTACTTAAATATGGAACTAACCATTCCAATTTTCGCTGTCTCTTATACACATCTCCG
+
ABAAAFA33AAAGGGDF4FGGBFGGGHGGHHGHHHBF5F5BECHHHGAFGEGAADFG5FGGFHHFHGFBFGEEGHC>BEFGEB1FGHGHHFFGHFFGGHHBFFGHFFFGBFHHBEEGGEGFHGHFHHDBG1FGH11?
@M02034:409:000000000-BFKT7:1:1105:9288:7901 1:N:0:35
AAAGTCGAGGTGCCTAAAGTGGCAACCCAGACTGGGCAGGTGGTTGGTGGTGTAGAGCTTCCTGTAGCCGCATGGCGTTCGTACTTAAATATGGAACTAACCATTCCAATTTTCGCTGTCTCTTATACACATCTCCGAGCCCACGAGACA
+
BCBCCFCCCDCCGGGGGGGGGGGHHHHGGGHGHCA2GF?EAEFEFA?FE1EAAEH5F5FG5GGFH5GDGGG>EEG1E>EFFEFE?EGDDHEGG33BGHH33B3FEHFD4FHHHHEAE/?DHFHHBHFFDG2GHFDFDCGCGGCFFGCGGF
@M02034:409:000000000-BFKT7:1:1105:17746:7904 1:N:0:35
AAAGTCGAGGTGCCTAAAGTGGCAACCCAGACTACGCCGTATGTTGGTGGTGTAGAGCTTCCTGTAGCCGCATGGCGTTCGTACTTAAATATGGAACTAACCATTCCAATTTTCGCTGTCTCTTATACACATCTCCGAGCCCACGAGACA
+
CCCCCFBCCCACGGGGGGGGGGGHHHHGGHHGHHHGGGGEGGHGHHHFGGGFGHHGHHHHHGHHHHGHHGGGGGHHGGGGGGHHHHHFHHHHHHHHGHGGHHHHHHGHHHHHHHGGGGGHHGHHHHHHHHFGHHHHGDGCGGHGGGGGGF
@M02034:409:000000000-BFKT7:1:1105:25871:7904 1:N:0:35
AAAGTCGAGGTGCCTACAGTGGCAACCCAGACTCATCCGCCGGTTGGTGGTGTAGAGCTTCCTGTAGCCGCATGGCGTTCGTACTTAAATATGGAACTAACCATTCCAATTTTCGCTGTCTCTTATACACATCTCCGA
+
AAAAAFBBD>>AFFGGCBGGFGGFGHHDDGGGBGHHGGGGFEGEGGEGFF1FGFHGGGHEGHHGFGHFFGGECGHH@EECAEEAFHFEBGEGGHD?FF3CFAFFHBBFFGHHGBDDGG/FGHHHBFBD>BFGBFFF/<
@M02034:409:000000000-BFKT7:1:1105:5046:7906 1:N:0:35
AAAGTCGAGGTGCCTAAAGTGGCAACCCAGACTAAGAATCAGGTTGGTGGTGTAGAGCTTCCTGTAGCCGCATGGCGTTCGTACTTAAATATGGAACTAACCATTCCAATTTTCGCTGTCTCTTATACACATCTCCGAGCCCACGAGAC
+
BBCCCFABBCABGGGGGGGGGGGHHHHGFGHGHHHHHHHHHHHHHHGEFGEFGHHHHHHHHHHHHHHFHGG@EFHHGFGGFFHHHHHGHHHHHHHEHHHHGHGHHHGHHHHHHHCGGGFHHHHHHHHHHHEHHHHHECDCDFHGGGG?D
@M02034:409:000000000-BFKT7:1:1105:4046:7911 1:N:0:35
AAAGTCGAGGTGCCTAAAGTGGCAACCCAGACTATGCCTGGTGTTGGGGTTGTAGAAGTTCCTTTGG
+
ABBBBFBBBBBBGGGGGGGGGGGHHHHGGHHGHD5D33DFHHCGEH2A01AAA5D555AD5D55A5B
@M02034:409:000000000-BFKT7:1:1105:26377:7913 1:N:0:35
AAAGTCGAGGTGCCTAAAGTGGCAACCCAGACTCAGAATCATGTTGGTGGTGTAGAGCTTCCTGTAGCCGCATGGCGTTCGTACTTAAATATGGAACTAACCATTCCAATTTTCGCTGTCTCTTATACACATCTCCGAGCCCACGAGACA
+
BBAAAFBBBBABGGGGGGGGGBFGCGHEGGDCGFHFHHFGGBFAFAGFGDABAFGGGHHHGGHGGGGABEAEGGHHFEEGGGHBEGFGFGFGDHBBCGGBFHEGGFGFBBGGHFGGGGE3GFHHGGGFFFG?FBB2?B?<<FGEDDGGGF
@M02034:409:000000000-BFKT7:1:1105:21766:7913 1:N:0:35
AAAGTCGAGGTGCCTAAAGTGGCAACCCAGACTCAGAATATGGTTGGTGGTGTAGAGCTTCCTGTAGCCGCATGGCGTTCGTACTTAAATATGGAACTAACCATTCCAATTTTCGCTGTCTCTTATACACATCTCCGAGCCCACGAGACA
+
BBBBBFBBBBABGGGGGGGGGGGHHHHGGHFGHHHHFGGFHHHHHGCAA?EFFEHDFGDGDGHGHHHHHEGEEGHFFFGGGFFHHHH3FGHHHF3@FGGHGFDGHHHD4FFHHF/EGEEGEHHDFF?DHFGHHHHEGFGG?FCFD/CDGF
@M02034:409:000000000-BFKT7:1:1105:17199:7919 1:N:0:35
AAAGTCGAGGTGCCTAAAGTGGCAACCCAGACTACGAAGAATGTTGGTGGTGTAGAGCTTCCTGTAGCCGCATGGCGTTCGTACTTAAATATGGAACTAACCATTCCAATTTTCGCTGTCTCTTATACACATCTCCGAGCCCACGAGACA
+
BBBBBFAADDAAGGGGGGGGGGGHHHGGDHHFHHHGEGDFGHHGGGGEFFEFHGGAFGHHHHHHFHHHHE@0EFHHGEGFGEGHHHGBGGHHHEF3FGHHHHFHHHHFDGGHHH/EF?FHHGHHHHBGHHGHGHHEG/@DGGGGC/@EFF
@M02034:409:000000000-BFKT7:1:1105:10274:7919 1:N:0:35
AAAGTCGAGGTGCCTAAAGTGGCAACCCAGACTAATCCGCCTGTTGGTGGTGTAGAGCTTCCTGTAGCCGCATGGCGTTCGTACTTAAATATGGAACTAACCATTCCAATTTTCGCTGTCTCTTATACACATCTCCGAGCCCACGAGACA
+
BBCCCFCCCCCCGGGGGGGGGGGHHHHGGHHGHHHHHHGGGGHGHHHGGGFFHHHGHHHHHHHHHHHHHGGGGGHHGGGCEGHHHHHGHHHHHFGHHHHHHHGHHHHHGHHHHHGGGGGGGHHHHHHHGFFHHHGHGGCCGGHGGGGGGG
@M02034:409:000000000-BFKT7:1:1105:18243:7920 1:N:0:35
AAAGTCGAGGTGCCTAAAGTGGCAACCCAGACTACGAAGTCGGTTGGTGGTGTAGAGCTTCCTGTAGCCGCATGGCGTTCGTACTTAAATATGGAACTAACCATTCCAATTTTCGCTGTCTCTTATACACATCTCCGAGCCCACGAGACA
+
BBBCCFCCCCBAGGGGGGGGGGGHHHHGGHHGHHHGGHGFHGGGGGGGGGEFGHHHHGHHHHHHHHGHHGGGGGHHGFGGGGHHHHHHHHHHHGGHHHGHHHHHHHHHEGHHHHGGGGGFHFHHGHFHHHGHHFGHG@FCGGGGGGGCGE
@M02034:409:000000000-BFKT7:1:1105:25331:7924 1:N:0:35
AAAGTCGAGGTGCCTAAAGTGGCAACCCAGACTTAGACGCATGTTGGTGGTGTAGAGCTTCCTGTAGCCGCATGGCGTTCGTACTTAAATATGGAACTAACCATTCCAATTTTCGCTGTCTCTTATACACATCTCCGAGCCCACGAGACA
+
ABCCCFBCCCABGGGGGGGGGGGHHHHGGHHGHHHHHHGGGGGHHHHGGGEFHHHHHHHHHHHHHHHHHGGGGGHHFFGGGGHHHHGGHHHHHHHHHHGBHHHHHHHHHHHHHHGGGGGHHHHHHHHFGHGHHHGFFCDCFGHGGGGGGH
@M02034:409:000000000-BFKT7:1:1105:16426:7934 1:N:0:35
AAAGTCGAGGTGCCTAAAGTGGCAACCCAGACTTCGAAGAATGTTGGTGGTGTAGAGCTTCCTGTAGCCGCATGGCGTTCGTACTTAAATATGGAACTAACCATTCCAATTTTCGCTGTCTCTTATACACATCTCCGAGCCCACGAGACA
+
CCCCCFCCCCAAGGGGGGGGGGGHHHHGGHHGHHHGHHGGHHHHHHHFFGEFGGHGHHHHHHHHHHHHHGGFGGHHGEGGGGHHHHHHHHHHHHFHHHHFHHGHHHGHHHHHHGGGGGFGHHHHHHGHGHFHHHGFGGGGGGHGGGGGGE
@M02034:409:000000000-BFKT7:1:1105:26934:7934 1:N:0:35
AAAGTCGAGGTGCCTAAAGTGGCAACCCAGACTGATAGGAAGGTTGGTGGTGTAGAGCTTCCTGTAGCCGCATGGCGTTCGTACTTAAATATGGAACTAACCATTCCAATTTTCGCTGTCTCTTATACACATCTCCGAGCCCACGAGACA
+
33>AAF3A3A>AGGGGGGGGGFFHHHHGFGHGHHHHHHHHGGDHFCEFGGEFGHHGFHHHHGHHHHHHHGGEGGHGGGGFGGFHHGHFGHDHHHFBCHGGGGFHHHHE4BGHHHEGGCEFHBFHFGFHFHFFHHHHG?DGGEHGGGGGGF
@M02034:409:000000000-BFKT7:1:1105:15263:7935 1:N:0:35
AAAGTCGAGGTGCCTAAAGTGGCAACCCAGACTGAGAAGAAGGTTGGTGGTGTAGAGCTTCCTGTAGCCGCATGGCGTTCGTACTTAAATATGGAACTAACCATTCCAATTTTCGCTGTCTCTTATACACATCTCCGAGCCCACGAGACA
+
BCCCBFCBCCBBGGGGGGGGGGGHHHHGGHHGHHFHHHHHHHHHGHGGGFGFGHHFHHHHHHHHHHHHHGGEFGHHGGGGGGHHHHHHHHHHHGFHFHGFHHGGHHHHHGHHHHGGGGGHHGHHHHHHFHFHHHHHGCGCGFHGGGCGGE
@M02034:409:000000000-BFKT7:1:1105:17207:7935 1:N:0:35
AAAGTCGAGGTGCCTAAAGTGGCAACCCAGACTACGAAGAATGTTGGTGGTGTAGAGCTTCCTGTAGCCGCATGGCGTTCGTACTTAAATATGGAACTAACCATTCCAATTTTCGCTGTCTCTTATACACATCTCCGAGCCCACGAGACA
+
AAAAAFAADDAAGGGGGGGGGCGHGHHGGHHGHHHGEHGGHHGHEHHEFAEFFEGFGEFHHHGHHGGFHGGGGGGHGAEFEFHHGHHHGEHGHGGFHHHFHHEGG4GGHHHHHFEEFGGFFHGHEHBGBFBC233B/<DCFGHGGCDDGF
@M02034:409:000000000-BFKT7:1:1105:23300:7937 1:N:0:35
AAAGTCGAGGTGCCTAAAGTGGCAACCCAGACTGCGAAGGATGTTGGTGGTGTAGAGCTTCCTGTAGCCGCATGGCGTTCGTACTTAAATATGGAACTAACCATTCCAATTTTCGCTGTCTCTTATACACATCTCCGAGCCCACGAGACA
+
ABBBBFBBBBAAGGGGGGGGGGGHGHHGGHHGHHHGGCGGHHHHHHHGGGGFGHHFFHHHHHHHHHHHHGG?EFHHGEGGGGGHHHHFHHGHHFGFFHHHHHGHHHHHBGHHHHCGG?GHHHFHHHGGFHGHHHGFFG@CCEFGGGGGGG
@M02034:409:000000000-BFKT7:1:1105:9778:7939 1:N:0:35
AAAGTCGAGGTGCCTAAAGTGGCAACCCAGACTAGTGCGGATGTTGGTGGTGTAGAGCTTCCTGTAGCCGCATGGCGTTCGTACTTAAATATGGAACTAACCATTCCAATTTTCGCTGTCTCTTATACACATCTCCGAGCCCACGAG
+
A@1>ADA1>1AAGGAF1FGFFDFHF0FECAGAGEGHHCGGAEEFGHFEEA/FAEFDFGHHHGHHHGFHHGG@EEHCEEECGGBHHHBBFGFGGH1EGFFG1GFFGGHFGFGHHB@EEGGBGDGHGH22>FFHFH@FCB//<FHAC/<
@M02034:409:000000000-BFKT7:1:1105:25685:7941 1:N:0:35
AAAGTCGAGGTGCCTAAAGTGGCAACCCAGACTAATGAGAATGTTGGTGGTGTAGAGCTTCCTGTAGCCGCATGGCGTTCGTACTTAAATATGGAACTAACCATTCCAATTTTCGCTGTCTCTTATACACATCTCCGAGCCCACGAGACA
+
ACBCCFBCCCABGGGGGGGGGGGHHHHGGHHGHHHHHHHHHHHHHHHEFFEFGHHGHHHHHHHHGHHHHGGFGGHHGGGGGFHGHHGGGHHHHHHGHHGHHHHHHHGGHHHHGHGGGGEHHHHHHHHHGHHHHHGGF?CCGGHGGFGGGG
@M02034:409:000000000-BFKT7:1:1105:25243:7943 1:N:0:35
AAAGTCGAGGTGCCTAAAGTGGCAACCCAGACTAATAAGAAGGTTGGTGGTGTAGAGCTTCCTGTAGCCGCATGGCGTTCGTACTTAAATATGGAACTAACCATTCCAATTTTCGCTGTCTCTTATACACATCTCCGAGCCCACGAGACA
+
>A>A>BA>>AAAFFGB44BBBFFGHHFEEGG2CGHHHHGBABCFFHCBAEEFEFFFGFGEGBHBBFFDBAE>EEHEEEGGGGFEFHFFEGFHGFFGFGDC@B3BFFDDGGHHHGGGGE?3FDGG4GF2BFGFFGB1?/B@DGHGCGGGGF
@M02034:409:000000000-BFKT7:1:1105:18200:7944 1:N:0:35
AAAGTCGAGGTGCCTAAAGTGGCAACCCAGACTCAGAGTAAGGTTGGTGGTGTAGAGCTTCCTGTAGCCGCATGGCGTTCGTACTTAAATATGGAACTAACCATTCCAATTTTCGCTGTCTCTTATACACATCTCCGAGCCCACGAGAC
+
?AB@AF?ABBAAGGGBEGGGGGGHHHHGGHHGHHGC3FGGGGGHHGCGGGGFGHHGHHHEHHHHHGHHHGGEFGHHGGGGGGFHHHHFHHHHHGFFHHFHHHGHHHHFDGHHHHFEGGEHHHHHHHHHHHFHHGGHGCGGGGHGG/@/C
@M02034:409:000000000-BFKT7:1:1105:4086:7949 1:N:0:35
AAAGTCGAGGTGCCTAAAGTGGCAACCCAGACTAATAAGCCTGTTGGTGGTGTAGAGCTTCCTGTAGCCGCATGGCGTTCGTACTTAAATATGGAACTAACCATTCCAATTTTCGCTGTCCTTATACACATCTCCGAGCCCACGAGACAG
+
ABAAAFAABBABGGGGGGGGGGGGHGHGGHGGHHHGHHHFFGGHHHHGGGEFHHHGHHHHHFHHGGHGFEEEEFGFEGGGGEGHHHHGHHHHHHFGFHHHHHGGGHGFFGHHHHGFGGGHHGHFGGFGHHGHHHGFCGGGGHFFGGGCGH
@M02034:409:000000000-BFKT7:1:1105:27155:7952 1:N:0:35
AAAGTCGAGGTGCCTAAAGTGGCAACCCAGACTACTAATACGGTTGGTGGTGTAGAGCTTCCTGTAGCCGCATGGCGTTCGTACTTAAATATGGAACTAACCATTCCAATTTTCGCTGTCTCTTATACACATCTCCGAGCCCACGAGACA
+
BCCCAFBCCCBCGGGGGGGGGGGHHHHGGHHGHC3GDGHHHHGGGGGEFGBFGGHHGHHHHHHGGHHGHEEEGGHGEFGGGGHHHHHHHHHHHHHGGHGFHHGHHHGHHHHHHHGGGGGHHHHHHHGHGHHHHHFGE/DCGGHGGGGGGF
@M02034:409:000000000-BFKT7:1:1105:18217:7954 1:N:0:35
AAAGTCGAGGTGCCTAAAGTGGCAACCCAGACTCAGAGTCAGGTTGGTGGTGTAGAGC
+
CCCCCFABCBBCGGGGGGGGGGGHHHHGGHHGHE3BABG35AFGBG2A22E1A3D5A5
@M02034:409:000000000-BFKT7:1:1105:9794:7954 1:N:0:35
AAAGTCGAGGTGCCTAAAGTGGCAACCCAGACTAGTGCGGATGTTGGTGGTGTAGAGCTTCCTGTAGCCGCATGGCGTTCGTACTTAAATATGGATCTAACCATTCCAATTTTCGCT
+
AAAAADA>D?ABFGGFAEFGGGCGGAHECGHGCD3DGHGG2AEGHE1AB1AFBFDBDAGHEFG5F5GB3EE>E>C1>ECF??1FEEGBDGF4G3?33B4B303B3?F44BFHH?//E
@M02034:409:000000000-BFKT7:1:1105:10770:7956 1:N:0:35
AAAGTCGAGGTGCCTAAAGTGGCAACCCAGACTACGAAGCAGGTTGGTGGTGTAGAGCTTCCTGTAGCCGCATGGCGTTCGTACTTAAATATGGAACTAACCATTCCAATTTTCGCTGTCTCTTATACACATCTCCGAGCCCACGAGACA
+
ABAABFBCBCAAGGGGGGGGGGGHHHGGGHHGHHHGGHGGHHHHHHGEFGGFGFHEGHFHHGHHHHHHGGGEEGHFG1EFGFGHHHHFGHHHHHFHFHHHHHGHHHHFHGFHHGGEGDEGHHGHGHHHHHFFGHFDECGGFGHGGGGGGF
@M02034:409:000000000-BFKT7:1:1105:17336:7968 1:N:0:35
AAAGTCGAGGTGCCTAAAGTGGCAACCCAGACTAATAAGGAGGTTGGTGGTGTAGAGCTTCCTGTAGCCGCATGGCGTTCGTACTTAAATATGGAACTAACCATTCCAATTTTCGCTGTCTCTTATACACATCTCCGAGCCCACGAGACA
+
B@@AADAABB>AGFGGGAFFGGGGHHHGGG2FHFBGHHHHGHGGHHGGGGEFHEHHHHHGFFHHHHGGFFGEGGHGEFCFGGBEHHHFGHGBFHF33FBCGHGFHHEGBGHHBG?EGGEGHHHHBGFDFHGGFD3FE<?/BCG/C/DD<?
@M02034:409:000000000-BFKT7:1:1105:6149:7971 1:N:0:35
AAAGTCGAGGTGCCTAAAGTGGCAACCCAGACTAATATGACGGTTGGTGGTGTAGAGCTTCCTGTAGCCGCAT
+
>>A3>DA>A>AACFFGGDFBGE24FFBEEDEAFG3DDA555B2EEEE1BABAFAB5F5AFE3FEB5D5BBE0>
@M02034:409:000000000-BFKT7:1:1105:21329:7973 1:N:0:35
AAAGTCGAGGTGCCTAAAGTGGCAACCCAGACTAATAAGAAGGTTGGTGGTGTAGAGCTTCCTGTAGCCGCATGGCGTTCGTACTTAAATATGGAACTAACCATTCCAATTTTCGCTGTCTCTTATACACATCTCCGAGCCCACGAGACA
+
CCCCCFCCCDBBGGGGGGGGGGGHHHHGGHHCHHHHHHHHHHHHHHGEFGGFAGHFHHHHHHHHFGHHHGGEGGGFGBEGGGHHHHHHHHHHHHFEHHHHHHGHHHFFFHHHHHGFGEEGHHHHGHHHGGHHHHHFFCFCGGHGGCGGFC
@M02034:409:000000000-BFKT7:1:1105:22375:7974 1:N:0:35
AAAGTCGAGGTGCCTAAAGTGGCAACCCAGACTAATAAGATGGTTGGTGGTGTAGAGCTTCCTGTAGCCGCATGGCGTTCGTACTTAAATATGGAACTAACCATTCCAATTTTCGCTGTCTCTTATACACATCTCCGAGCCCACGAGACA
+
CCCCCFBCCBAAGGGGGGGGGGGHHHHGGHHGHHHHHHHHHHHHHGGGGGFFHHHHHHHHHHHHHHHHHGGFGGHHGGGGGGGHHHHHHHHHHEGHFHGHHHHHHHHHHHHHHHGGGGGGHHHHHHHHHHEHHHHGDGCFGGHGGGGGGF
@M02034:409:000000000-BFKT7:1:1105:18351:7974 1:N:0:35
AAAGTCGAGGTGCCTAAAGTGGCAACCCAGACTCGGCATAATGTTGGTGGTGTAGAGCTTCCTGTAGCCGCATGGCGTTCGTACTTAAATATGGAACTAACCATTCCAATTTTCGCTGTCTCTTATACACATCTCCGAGCCCACGAG
+
1A11A31A@D>ABFFGGGGBG1A0EGH0AGCABFAFGC/E12BABA/EF?/A/BG2AGAG1GHBFD2AAEEGEGHHG/>FEEFAEDGFGHFDED11FGBBFGHG1FFH2>FFHHEGG?E1>GHHHHGFFHEHF1GHGCGC?FCF@/<
@M02034:409:000000000-BFKT7:1:1105:18635:7990 1:N:0:35
AAAGTCGAGGTGCCTAAAGTGGCAACCCAGACTAATAAGAATGTTGGTGGTGTAGAGCTTCCTGTAGCCGCATGGCGTTCGTACTTAAATATGGAACTAACCATTCCAATTTTCGCTGTCTCTTATACACATCTCCGAGCCCACGAGACA
+
CCCCCFBCCCBCGGGGGGGGGGGHHHHGGGHGHHFGFHHHHGGDGHHEEGGGHHHDGHHHFHHHHGGDGGGEEGFAEEGGGGHHHGHFHHHHHH3DFHHHHFFFHHHFHGHHHFEFGGFHHHHGHGFFHFFFHHHFFCGGGGEGC/</EF
@M02034:409:000000000-BFKT7:1:1105:10497:7997 1:N:0:35
AAAGTCGAGGTGCCTAAAGTGGCAACCCAGACTCAGCTGCAGGTTGGTGGTGTAGAGCTTCCTGTAGCCGCATGGCGTTCGTACTTAAATATGGAACTAACCATTCCAATTTTCGCTGTCTCTTATACACATCTCCGAGCCACGAGACAG
+
AABCAFBBCDCBGGGGGGGGGGGHHHHGGHHGHHHGHFHH3FFHHHGFEEFGHHHEFGHHHHHHHFGHHGGEFGHGGEGGGGGHHHHHHFHHHGGFHHFHHHGGHHHHHHHHHHGGGGGFHHHHGHGHHHHGFHB2ECCFG2CC?@EGFF
@M02034:409:000000000-BFKT7:1:1105:10515:7998 1:N:0:35
AAAGTCGAGGTGCCTAAAGTGGCAACCCAGACTCAGCTGCAGGTTGGTGGTGTAGAGCTTCCTGTAGCCGCATGGCGTTCGTACTTAAATATGGAACTAACCATTCCAATTTTCGCTGTCTCTTATACACATCTCCGAGCCACGAGACAG
+
CCCCCFACCCABGGGGGGGGGGGHHHHGGHHGHHHHHHHHHHHGHHGGGGGGHHHHHHHHHHHHHHHHHGGGGGHHGFGGGGHHHHHHHHHHHHGGHHHHHHGHHHHHHHHHHHGGGGGGHHHHHHHHHHGHHHHHGCGFGHHGGGGGHH
@M02034:409:000000000-BFKT7:1:1105:15332:7999 1:N:0:35
AAAGTCGAGGTGCCTAAAGTGGCAACCCAGACTAAGAATAAGGTTG
+
BBBBBFBBBBABGGGGGGGGGGGHGHHGGHHGH333F5F555BGGE
@M02034:409:000000000-BFKT7:1:1105:25558:8008 1:N:0:35
AAAGTCGAGGTGCCTAAAGTGGCAACCCAGACTAATCATCAGGTTGGTGGTGTAGAGCTTCCTGTAGCCGCATGGCGTTCGTACTTAAATATGGAACTAACCATTCCAATTTTCGCTGTCTCTTATACACATCTCCGAGCCCACGAGACA
+
>AAABFAADA>AFGFGGGGGFFGHFFHEEGGGCHHFHHFHHFFHGEEACAEFGFHFDFHGHAGFGFFHHGFEEEHHGEECEEFHHHGFDHGFHFBGHHFFHHHHFHHHHHHHHG/EGGEHHFGHGHHFGCGHHHG2CCGGD/GFFGGDFF
@M02034:409:000000000-BFKT7:1:1105:15831:8014 1:N:0:35
AAAGTCGAGGTGCCTAAAGTGGCAACCCAGACTAATAATAATGTTGGTGGTGTAGAGCTTCCTGTAGCCGCATGGCGTTCGTACTTAAATATGGAACTAACCATTCCAATTTTCGCTGTCTCTTATACACATCTCCGAGCCCACGAGACA
+
CCCCCFBCCCCCGGGGGGGGGGGGHHHGGHFFHHHHHHHGGFGGHGHEFDEFHFHFHHHHHHHHFHHEEFGEEEHAEEEFGGGEGHHFHHHHHHBGGHHEBE3FHHFFFFGHHD@DGDEEHBHHHHGGGHHFHHHFECC?DFGGGGG?DG
@M02034:409:000000000-BFKT7:1:1105:24822:8018 1:N:0:35
AAAGTCGAGGTGCCTAAAGTGGCAACCCAGACTTCGAAGCGGG
+
CCCCCFCCCCCCGGGGGGGGGGGHHHHGGHHGHH5FABFFGCC
@M02034:409:000000000-BFKT7:1:1105:24662:8027 1:N:0:35
AAAGTCGAGGTGCCTAAAGTGGCAACCCAGACTAAGAATCAGGTTGGTGGTGTAGAGCTTCCTGTAGCCGCATGGCGTTCGTACTTAAATATGGAACTAACCATTCCAATTTTCGCTGTCTCTTATACACATCTCCGAGCCCACGAGACA
+
CCBCCFBBCCBCGGGGGGGGGGGHHHHGGHHGHHGHHHHHHHHHGHGGFGEFHHHHHHHHHGHHHHHHHGGGGGHHGGGGGGHHHHGFHHHHHHHFHHHHHHHHHHHHHHHHHHEGGGGHHHHHHHHHGHGHHHHGGCCGGGHGGCGGGF
@M02034:409:000000000-BFKT7:1:1105:25535:8032 1:N:0:35
AAAGTCGAGGTGCCTAAAGTGGCAACCCAGACTCTGAGTGAGGTTGGTGGTGTAGAGCTTCCTGTAGCCGCATGGCGTTCGTACTTAAATATGGAACTAACCATTCCAATTTTCGCTGTCTCTTATACACATCTCCGAGCCCACGAGACA
+
>A>>ABAA>AAAGFGFGGGGGGCCFGFEEDEFECGFFH5FFGFGHHG2FEAFHGFFGBGHHFHFFGGFFEEE?EHBEEFEGGHHGHHFHHFHHGFGGGGGHHFFFGFFHHHHHGGGGFEGHHHHGHHHFGHHHHHGE@DC?/FF@CGGGH
@M02034:409:000000000-BFKT7:1:1105:24835:8035 1:N:0:35
AAAGTCGAGTTGCCTAAAGTGGCAACCCAGACTTCGAAGCGGGTTGGTGGTGTAGAGCTCCTGTAGCCGCATGG
+
AAAAAFA?D1>1BFG1ADGFFGGHHGHGGGHGHHEFAFEAEEGAFEEFCEAFFBGBDFGBF1B12B21E//?>E
@M02034:409:000000000-BFKT7:1:1105:24677:8038 1:N:0:35
AAAGTCGAGGTGCCTACAGTGGCAACCCAGACTAAGAATCAGGTTGGTGGTGTAGAGCTTCCTGTAGCCGCATGGCGTTCGTACTTAAATATGGAACTAACCATTCCAATTTTCGCTGTCTCTTATACACATCTCCGAGCCCACGAGACA
+
A?BBADAA@D2AGGFF44ABFFFGHFFEGHGGHGFHGFD55FGDFAEA2EAFB3DEDFFG53GG5DDD31AEE??E0EEFEAFEGHFGFHHFFHBB@B3B3FBE3B?BEGEGF4>E?/<BG4FGBHBF2F1FFD1B??@@/<<FCGGDDC
@M02034:409:000000000-BFKT7:1:1105:8754:8038 1:N:0:35
AAAGTCGAGGTGCCTAAAGTGGCAACCCAGACTGCGCCTCATGTTGGTGGTGTAGAGCTTCCTGTAGCCGCATGGCGTTCGTACTTAAATATGGAACTAACCATTCCAATTTTCGCTGTCTCTTATACACATCTCCGAGCCCACGAGACA
+
AAAB>DAADBABGGGGGGGGFGGHHHHGGHHFHHHGGGGGHHHFHGHEEGFGCBGFHFHHHGHGGGGGHEGEGGHFFGGFGGFHHHHGDFHHHHGEGHF?GHFGFHHEFGHHHHGGGGGHHHHFHHHHGHFGHHFF?/D@FGHGGG?DDG
@M02034:409:000000000-BFKT7:1:1105:12719:8039 1:N:0:35
AAAGTCGAGGTGCCTAAAGTGGCAACCCAGACTAGTCATTCGGTTGGTGGTGTAGAGCTTCCTGTAGCCGCATGGCGTTCGTACTTAAATATGGAACTAACCATTCCAATTTTCGCTGTCTCTTATACACATCTCCGAGCCCACGAGACA
+
BCCCBFCBBCBCGGGGGGGGGGGHHHHGGHHGHHHHHHHHHGHGGGGEFGEFAGHFHHHHHHHHHGHHHGGGFEHHGEFGFFHHHHHHHHHHHHGGHHHGHHGHHGHHGHHHHHGGGGFFHGHHGHHHHHGFFHHHFDCFGGHGGGGGGG
@M02034:409:000000000-BFKT7:1:1105:17442:8042 1:N:0:35
AAAGTCGAGGTGCCTAAAGTGGCAACCCAGACTAATAAGCATGTTGGTGGTGTAGAGCTTCCTGTAGCCGCATGGCGTTCGTACTTAAATATGGAACTAACCATTCCAATTTTCGCTGTCTCTTATACACATCTCCGAGCCCACGAGACA
+
CCBCCFBCBCCCGGGGGGGGGGGHHHHGGHHGHHHHHHHHHHHGHHHGGGEFHHHHHHHHHHHHHHHHGGG?EGHHGGGGGFHHHHHHGHHGHGFFFHHGHHHHHHFHHGHHHHGGGGGGHGHHHHHHGHFHHHHGGCCGGGHGGGGGDC
@M02034:409:000000000-BFKT7:1:1105:10598:8050 1:N:0:35
AAAGTCGAGGTGCCTAAAGTGGCAACCCAGACTAATAATCAGGTTGGTGGTGTAGAGCTTCCTGTAGCCGCATGGCGTTCGTACTTAAATATGGAACTAACCATTCCAATTTTCGCTGTCTCTTATACACATCTCCGAGCCCACGAGACA
+
BCCCCFBCCCCCGGGGGGGGGGGHHHHGGHHGHHHHHHHHHHHHHHGGFGAFFGHEGHHHHHHHHHHHHGGCGGHGGEGGGGFHHHHHHHHGGFGFHHHHHHHHHHHHHHHHHHGGGGGBGFHHHHHHHHEHHHHGGFFGGGHGGGGGGC
@M02034:409:000000000-BFKT7:1:1105:15381:8050 1:N:0:35
AAAGTCGAGGTGCCTAAAGTGGCAACCCAGACTAATGCTGGTGTTGGTGGTGTAGAGCTTCCTGTAGCCGCATGGCGTTCGTACTTAAATATGGAACTAACCATTCCAATTTTCGCTGTCTCTTATACACATCTCCGAGCCCACGAGACA
+
CCCCCFCACDABGGGGGGGFGGGHHHHGGHHGHHHHHHHHHHHHEHGFGGEFGHHGHHHHHHHHHHHHHGGGGGHHGEGGGGHEHHGHHHHHHHGFHFGFHGHHHHGHHGHHHGEDGGEFHFHHHHHFFHFHHHHFDCGFGGHGGGGGGC
@M02034:409:000000000-BFKT7:1:1105:21089:8052 1:N:0:35
AAAGTCGAGGTGCCTAAAGTGGCAACCCAGACTCAGACTACGGTTGGTGGTGTAGAGCTTCCTGTAGCCGCATGGCGTTCGTACTTAAATATGGAACTAACCATTCCAATTTTCGCTGTCTCTTATACACATCTCCGAGCCCACGAGACA
+
ABBBBFBBBBAAGGGGGGGFGGGHHHHGGHHGHHHHHHHDHGGGFEEEFGEFGGHHHHHHHHHHHHHHHGGCGGHHGGGGGGHHHHHGFHGHHFGBGHHHHHHHHHHHHGHHHHEFGGGHHHHHGHGHFHFHHHHFF/<@DFEGGGGDGC
@M02034:409:000000000-BFKT7:1:1105:17966:8053 1:N:0:35
AAAGTCGAGGTGCCTAAAGTGGCAACCCAGACTGGGAAGCCGGTTGGTGGTGTAGAGCTTCCTGTAGCCGCATGGCGTTCGTACTTAAATATGGAACTAACCATTCCAATTTTCGCTGTCTCTTATACACATCTCCGAGCCCACGAGAC
+
BCCCBFBCCCCCGGGGGGGGGGGHHHHGGHHGH32BFGG222AAEFGEGGGGHHHHHHHHHHHHHHHGHGGFGGHHGGGGGGHHHHHHHHHHHHFHHHGHHGGGHHHFHHHHHHFGGGGHHGHHHHHHHHHHHHHHGGGGGGHGGGCGG
@M02034:409:000000000-BFKT7:1:1105:16464:8056 1:N:0:35
AAAGTCGAGGTGCCTAAAGTGGCAACCCAGACTACTCAGAATGTTGGTGGTGTAGAGCTTCCTGTAGCCGCATGGCGTTCGTACTTAAATATGGAACTAACCATTCCAATTTTCGCTGTCTCTTATACACATCTCCGAGCCCACGAGACA
+
BBAABFBBBBABGGGGGGGGGGGHHHHGGHHGHHHHHHHHHHHHHHHGGGEFGHHGHHHHHHHGHHHGHGGEFGHHGGFGGFGHHHHGHHGHHHFHGHHHHHHHHHHFDGHHHHGGGGGHHFHHGHHHGHFGGHHGGCGFGGHGGGG/EG
@M02034:409:000000000-BFKT7:1:1105:19105:8061 1:N:0:35
AAAGTCGAGGTGCCTAAAGTGGCAACCCAGACTATTCCTCCGGTTGGTGGTGTAGAGCTTCCTGTAGCCGCATGGCGTTCGTACTTAAATATGGAACTAACCATTCCAATTTTCGCTGTCTCTTATACACATCTCCGAGCCCACGAGACA
+
CCCCCFCCCCBCGGGGGGGGGGGHHHHGGHHGHHHHHHHHHGGGGGGGGGGGHHHHHHHHHHHHHHHHHGGEGGHHGGGGGGHHHHHFGHHHHHHHGHGHHHHHHHGHHGHHHGEGGGGHHGHHGHHHHHGHHHFFFGCCGGHGGGFDGF
@M02034:409:000000000-BFKT7:1:1105:8350:8064 1:N:0:35
AAAGTCGAGGTGCCTAAAGTGGCAACCCAGACTCAGAGGGGGGTTGGTGGTGTAGAGCTTCCTGTAGCCGCATGGCGTTCGTACTTAAATATGGAACTAACCATTCCAATTTTCGCTGTCTCTTATACACATCTCCGAGCCCACGAGACA
+
AABBBFBBBD>A4GGGGGGGGGGGGHFEFGHGHCHGFHGGGGGDGGGDFD?FGDGEGGHHHFGGGFHGHGD@FDHHD>DEGDFHHHFFGGHHHHDFFHGGHHFFHHGEGHHHHHGDGG:BFFFGGEFCFFGGGGGF;-@B-EFEDFFFFF
@M02034:409:000000000-BFKT7:1:1105:4666:8073 1:N:0:35
AAAGTCGAGGTGCCTAAAGTGGCAACCCAGACTAATGGGAAGGTTGGTGGTGTAGAGCTTCCTGTAGCCGCATGGCGTTCGTACTTAAATATGGAACTAACCATTCCAATTTTCGCTGTCTCTTATACACATCTCCGAGCCCACGAGAC
+
BBBBBFBB?DAAFGGGGGGGGGGHGHHGGHHGHHGHHHHGHGGGGHFGGGFFGHHGHHGHGHHHHGHHHGGGGGHGGFFGEGFHHHHFGHGHHGGGHHGFGHHHHHHHEGHHHHGGGGEFHHHHHHHGHHFFEGHHGCGCFGHFGGGGG
@M02034:409:000000000-BFKT7:1:1105:7662:8079 1:N:0:35
AAAGTCGAGGTGCCTAAAGTGGCAACCCAGACTGAGGGGACGGTTGGTGGTGTAGAGCTTCCTGTAGCCGCATGGCGTTCGTACTTAAATATGGAACTAACCATTCCAATTTTCGCTGTCTCTTATACACATCTCCGAGCCCACGAGAC
+
1AAAA31ADDAAGGGGGGGGG1FFFHGAE0GFHHBAFEEEEEEGGEEAFABFGGHFHEFGHFHHHHHGHGGEEGHHE/EFGEFEHHHEGHFHHHBGFHEGHHGHHHG2FFGHHHCGGG/FGHGDDGGHFHHFFFGBE/CGCEEGGGGFG
@M02034:409:000000000-BFKT7:1:1105:25324:8083 1:N:0:35
AAAGTCGAGGTGCCTAAAGTGGCAACCCAGACTCATCATAATGTTGGTGGTGTAGAGCTTCCTGTAGCCGCATGGCGTTCGTACTTAAATATGGAACTAACCATTCCAATTTTCGCTGTCTCTTATACACATCTCCGAGCCCACGAGACA
+
ABCCBFBCCDACGGGGGGGGGGGHHHHGGHHGHHHHHHHHHGHGHHHGFGEFGHHGHHHHHHHHGHHHHGGGGGHHFFGGGGHHHHHHHHHHHHGFHHHGHHHHHHHHHHHHHHGGGGGHHGHHHHHHHHFHHHFFECGCDGHGGGGGF=
@M02034:409:000000000-BFKT7:1:1105:12867:8089 1:N:0:35
AAAGTCGAGGTGCCTAAAGTGGCAACCCAGACTGCGAGTGGGGTTGGTGGTGTAGAGCTTCCTGTAGCCGCATGGCGTTCGTACTTAAATATGGAACTAACCATTCCAATTTTCGCTGTCTCTATACACATCTCCGAGCCCACGAGACAG
+
AAABAFCCBBABGGGGGGFGGGGHHHHGGHHGHHHGGGGHGHGEEEGEFGBFGFGDGHGHHHHHHHGHHGG?EGHHGGGGGFGHHHHHFHHHHFHFFHF3FHGHHHHHHHHHGFDDDGGFFFGHHHHHFFHHHHDA/AF@FGGFGGGGFH
@M02034:409:000000000-BFKT7:1:1105:20177:8091 1:N:0:35
AAAGTCGAGGTGCCTAAAGTGGCAACCCAGACTGATAAGTTGGTTGGTGGTGTAGAGCTTCCTGTAGCCGCATGGCGTTCGTACTTAAATATGGAACTAACCATTCCAATTTTCGCTGTCTCTTATACACATCTCCGAGCCCACGAGACA
+
ABAAAFAADBAAGGGGGGGGGFFHFHHGGHHGHHFHHHHGGFHGGGGGGGEFHHHFHHHHHGHHHHHHHGGEGGHAEEEFGFGHHHEF@GFHHHHGHHHHHHHHHHGHDGHHHHGGGGGHHHHHHHHHHHHHHHHHGGCGGGHGGGGGGG
@M02034:409:000000000-BFKT7:1:1105:8891:8091 1:N:0:35
AAAGTCGAGGTGCCTAAAGTGGCAACCCAGACTGGGCAGGAGGTTGGTGGTGTAGAGCTTCCTGTAGCCGCATGGCGTTCGTACTTAAATATGGAACTAACCATTCCAATTTTCGCT
+
>1>1AD1AAD1AEGFGGGGGFDFFFGGAF0C0F100FGECCEEFHAEGGEGCA1G2AFFG1EFFGAGHHFE/EFCGGEGGAEFGHH21@BGEGFHFHFB1>F1BG2F2F1DEF>//?
@M02034:409:000000000-BFKT7:1:1105:9450:8094 1:N:0:35
AAAGTCGAGGTGCCTAAAGTGGCAACCCAGACTAAGAATGATGTTGGTGGTGTAGAGCTTCCTGTAGCCGCATGGCGTTCGTACTTAAATATGGAACTAACCATTCCAATTTTCGCTGTCTCTTATACACATCTCCGAGCCCACGAGACA
+
CCCCCFCCCCCCGGGGGGGGGGGHHHHGGHHGHHHHHHHHHHHHHHGGFGEGHHHGHHHHHHHHHHHGHGGGGGHHGGGGGGHHHHHHHHHHHHEGHHHHGGGHGHHHHHHHHHGGGGEHHHHHGHHHGHHHGHHGGBGGGGHGGGG?EF
@M02034:409:000000000-BFKT7:1:1105:17555:8095 1:N:0:35
AAAGTCGAGGTGCCTAAAGTGGCAACCCAGACTAATAAGAATGTTGGTGGTGTAGAGCTTCCTGTAGCCGCATGGCGTTCGTACTTAAATATGGAACTAACCATTCCAATTTTCGCTGTCTCTTATACACATCTCCGAGCCCACGAGACA
+
CCCCCFCCCCBBGGGGGGGFGGGHHHHGGHHGHHHHHHHHHHHHHHGGGGGGHHHHHHHHHHHHHHHHHGGFEGHHGGGGGGHHHHHHHHHHHHGHHHHGHHHHGHGHHHHHHHCGGGGHHHHHHHHHHHHHHHGGGGGGGGHGGGGGGH
@M02034:409:000000000-BFKT7:1:1105:25311:8098 1:N:0:35
AAAGTCGAGGTGCCTAAAGTGGCAACCCAGACTCATCATAATTTTGGTGGTGTAGAGCTTCCTGTAGCCGCATGGCGTTCGTACTTAAATATGGAACTAACCATTCCAATTTTCGCTTTCTCTTATACACATCTCCGAGCCCACGAGAC
+
AABAAFBB?DABGGGGGGGG5BAGFHHGGGGFHGHHHHFHHH5DFFEHEGGFHHHHHHHHHFHHHGBGHEGGGEHHGGGGGGHHHH4@@GFHHEGFHH3BBGGHGHHHFHGHHHEEF/?FDFFFFHEGFFFFFHBB?@/<CFGFG?/C?
@M02034:409:000000000-BFKT7:1:1105:12775:8102 1:N:0:35
AAAGTCGAGGTGCCTAAAGTGGCAACCCAGACTCATAATACGGTTGGGGGTGTAGAGCTTCCTGTAGCCGCATGGCGTTCGTACTTAAATATGGTACTA
+
CCCCCFBCBCBCGGGGGGGGGGGHHHHGGH2FH3GHFEGDA2EGCGE0A0EAA3D5@5BB5GFBG5D531E/EE11>?>FA?2CGFHF3FG4?344B4F
@M02034:409:000000000-BFKT7:1:1105:23987:8104 1:N:0:35
AAAGTCGAGGTGCCTAAAGTGGCAACCCAGACTCAGCCTCTGGCTGGTGGTGTAGTGC
+
BCCBBFCBCCBCGGGGGGGGGGGHHHHGGHHGH3A3A3FA3B33B22B22E113D535
@M02034:409:000000000-BFKT7:1:1105:6230:8105 1:N:0:35
AAAGTCGAGGTGCCTAAAGTGGCAACCCAGACTGGGGTTAGTGTTGGTGGTGTAGAGCTTCCTGTAGCCGCATGGCGTTCGTACTTAAATATGGAACTAACCATTCCAATTTTCGCTGTCTCTTATACACATCTCCGAGCCCACGAGACA
+
1AA?AFAADD>AGGGGGGGBGFGFHHGEGHHGHHHF?EEHHGFGGGHEECEFHHHGHHHHHFHFGHHHHGGGGGHFEEEEGEHHHHHEHHHHHGHHHHHGHHGHFHHHHHHHHHGCEFEFHFHHHHGHGFFBGHFFECGGCFGGGGGGGF
@M02034:409:000000000-BFKT7:1:1105:25890:8108 1:N:0:35
AAAGTCGAGGTGCCTAAAGTGGCAACCCAGACTAGTCGTGCGGTTGGTGGTGTAGAGCTTCCTGTAGCCGCATGGCGTTCGTACTTAAATATGGAACTAACCATTCCAATTTTCGCTGTCTCTTATACACATCTCCGAGCCCACGAGAC
+
CCCCCFBCCCCCGGGGGGGGGGGHHHHGGHHGHDBGHAFE2AEGFGGFFGEFHHHHHGHHHHHHHHHHHGGGGGHHFGGGGGHHHHGHGHHHHHGHHHHHHHHHHHHHHGHHHHFGGGGHHHHHGHFHHHHHHHBGFCCCGGHGGGGGG
@M02034:409:000000000-BFKT7:1:1105:14942:8112 1:N:0:35
AAAGTCGAGGTGCCTAAAGTGGCAACCCAGACTAAGACGGAGGTTGGTGGTGTAGAGCTTCCTGTAGCCGCATGGCGTTCGTACTTAAATATGGAACTAACCATTCCAATTTTCGCTGTCTCTTATACACATCTCCGAGCCCACGAGACA
+
CCCCCFCCCDABGGGGGGGGGGGHHHHGGHHGHHHHHFFGEEGGHHGGGGGFGHHGHHHHHHHHHHHHHGGGGGHHGGGGGGHHHHHHHHHHHGFFHHGHHHHHGHGHHHHHHHGGGGDHGGHHHHHHFHGHHHHHE?GGGGGGGGGGGF
@M02034:409:000000000-BFKT7:1:1105:22778:8118 1:N:0:35
AAAGTCGAGGTGCCTAAAGTGGCAACCCAGACTCATAAGAATGTTGGTGGTGTAGAGCTTCCTGTAGCCGCATGGCGTTCGTACTTAAATATGGAACTAACCATTCCAATTTTCGCTGTCTCTTATACACATCTCCGAGCCCACGAGACA
+
ABBCCFCCBCBCGGGGGGGGGGGHHHHGGHHGHHGHHHHHHHHHHHGGGGDFHHHHFHHHHHHHHHHHHGGGGGHHGGGGGGHHHHHGHHHHHHHHGHHHHHFHHHHHHGHHHHEGG?EGHHHHHHHHHHHHHHGHGFFCGGGGGCFGGF
@M02034:409:000000000-BFKT7:1:1105:12944:8119 1:N:0:35
AAAGTCGAGGTGCCTAAAGTGGCAACCCAGACTGATCGTACGGTTGGTGGTGTAGAGCTTCCTGTAGCCGCATGGCGTTCGTACTTAAATATGGAACTAACCATTCCAATTTTCGCTGTCTCTTATACACATCTCCGAGCCCACGAGACA
+
CCCCCFCCCCBBGGGGGGGGGGGHHHHGGHHGHGHHHGHCHEFHGGGGGGGFHHHGHHHHHHHHHHHHHGGFGFHHGGGGGGHHHHHGHHHHHHGFHHHHHHGHHHHHHHHHHHGGGGEGHHHHHHHHGHHHHHGHE/DGGGHGGGGGGF
@M02034:409:000000000-BFKT7:1:1105:8684:8124 1:N:0:35
AAAGTCGAGGTGCCTAAAGTGGCAACCCAGACTAAGAATCATGTTGGTGGTGTAGAGCTTCCTGTAGCCGCATGGCGTTCGTACTTAAATATGGAACTAACCATTCCAATTTTCGCTGTCTCTTATACACATCTCCGAGCCCACGAGACA
+
>AAAAFBA3A>AGGGGFEGFGGGFHHHGGFHGHHHGHHHHHHHGHHHGFGDFGFHHHHHHHHHGHFHHGGGCGGHHEEEFFFGFHHHFFHHHHHHBGHHHHHGGHFHHHHHHHHEEEGEGHHHHFFHGHGFHHHFHE/BCGGHGGGGGDC
@M02034:409:000000000-BFKT7:1:1105:15898:8127 1:N:0:35
AAAGTCGAGGTGCCTAAAGTGGCAACCCAGACTTGTGAGAAGGTTGGTGGTGTAGAGCTTCCTGTAGCCGCATGGCGTTCGTACTTAAATATGGAACTAACCATTCCAATTTTCGCTGTCTCTTATACACATCTCCG
+
CCDDCFCCCCBCGGGGGGGGGGGHHHHGGHHGHGBHHDG5ABFFAFAFE2FGGFF555AF5FEGA5D5AEE0EEE1E1>FE??1?BGBBDFFGE33BEFH303B34F4BFFHE4/EE??F4FDFDE43B222FDH2C
@M02034:409:000000000-BFKT7:1:1105:12853:8134 1:N:0:35
AAAGTCGAGGTGCCTAAAGTGGCAACCCAGACTAAGAATCAGGTTGGTGGTGTAGAGCTTCCTGTAGCCGCATGGCGTTCGTACTTAAATATGGAACTAACCATTCCAATTTTCGCTGTCTCTTATACACATCTCCGAGCCCACGAGACA
+
BBBBBFBBBBBBGGGGGGGFGGGHHHHGGHHGHHGHHHHHHHHHGHGEFFEFGHHGGHHHHHHHHHHGHGGGGGHHEEFEFGHHHHHFHHHHHHDFGHHHHFHHHHHGHGGHHHGGGGEGGGHHHHFGHHHHHHHGE@GCGGGGGGGFFG
@M02034:409:000000000-BFKT7:1:1105:16021:8145 1:N:0:35
AAAGTCGAGGTGCCTAAAGTGGCAACCCAGACTAATAATAAGGTTGGTGGTGTAGAGCTTCCTGTAGCCGCATGGCGTTCGTACTTAAATATGGAACTAACCATTCCAATTTTCGCTGTCTCTTATACACATCTCCGAGCCCACGAGACA
+
BBBBBFBBBBAAGGGGGGGFGGGHHHHGGHHGHHHHHHHFHHGGGHGGFGEFGHHFHHHHHHHHHHHHHGGGGGHHGGGGGGHHHHHFHHHHHHGGGHHGHHHHHHHHHGHHHHGGGGGHHHHHHHHHHFFHFHHFFFGGGGHGGGCCGG
@M02034:409:000000000-BFKT7:1:1105:14799:8147 1:N:0:35
AAAGTCGAGGTGCCTAAAGTGGCAACCCAGACTGAGCATAATGTTGGTGGTGTAGAGCTTCCTGTAGCCGCATGGCGTTCGTACTTAAATATGGAACTAACCATTCCAATTTTCGCTGTCTCTTATACACATCTCCGAGCCCACGAGACA
+
AAAABFBBDBAAFGGGBGGGGGGHFGGEEGHDFGBFCBEFGHHHHHHEFEEFGFHDGFHGH3FGGFHFGFECFEHGEEEFEE21FGFFEFB4GGEGGHGFHHFGHHEBBFFGHF?FGEEEHEHFFHFFDF1CGHHFD@DC?FGEDCCGGB
@M02034:409:000000000-BFKT7:1:1105:8965:8152 1:N:0:35
AAAGTCGAGGTGCCTAAAGTGGCAACCCAGACTCCGCAGCCGGTTGGTGGTGTAGAGCTTCCTGTAGCCGCATGGCGTTCGTACTTAAATATGGAACTAACCATTCCAATTTTCGCTGTCTCTTATACACATCTCCGAGCCCACGAGACA
+
ABBCCFCCCCAAGGGGGGGGGGGHHHHGGHHGHHHGGGGGHGGGGGGGGEGFGFHGFHHHGHHHHHHHHGGEGFHHGEFGGEHHHHHGGHGHHEBGGHHHHHGHHHHFFGHHHHCFGGAGHHHHHHHFHGHHHHHFD?@CFGHGF-@EGH
@M02034:409:000000000-BFKT7:1:1105:7113:8177 1:N:0:35
ATAGTCGAGGTGCCTAAAGTGGCAACCCAGACTCAGCCTTCGGTTGGTGGTGTAGAGCTTCCTGTAGCCGCATGGCGTTCGTACTTAAATATGGAACTAACCATTCCAATTTTCGCTGTCTCTTATACACATCTCCGAGCCCACG
+
A3>ABFAAADBBGGGGFGGGGGFGFHHGCHHGFHHHHBFGFHGGEFGGGGAFFGG5GHHHHGHFFFFHFEG?FGFHGGGGFEHHHHHBGGGHHHHFCG3GHHHHHHGHDGHHHFGGGA<FFHHHHHHHHHHHFHBFD/DGFGGFD
@M02034:409:000000000-BFKT7:1:1105:11466:8178 1:N:0:35
AAAGTCGAGGTGCCTAAAGTGGCAACCCAGACTCATACGACTGTTGGTGGTGTAGAGCTTCCTGTAGCCGCATGGCG
+
CDDDCFBBBCBCGGGGGGGGGGGHHHHGGHHGHGHH5A2FE2EHDHA211BAAAF5AA3B5F5FG5A53AE0BE11>
@M02034:409:000000000-BFKT7:1:1105:22003:8185 1:N:0:35
AAAGTCGAGGTGCCTAAAGTGGCAACCCAGACTCTTAGTACGGTTGGTGGTGTAGAGCTTCCTGTAGCCGCATGGCGTTCGTACTTAAATATGGAACTAACCATTCCAATTTTCGCTGTCTCTTATACACATCTCCGAGCCCACGAGACA
+
AABCAFCCCBAAGGGGGGGGGGGHHHHGGHHGHHHHHHHHHGGGFGGEFGEFFFHGHHHGHHHHHHHGHGGFGGHHGEGGGGHHHHHHHHHHHHHHHHGHFHFHHHGHHHHHHHGGGGGHHHHHHHHHFHFHHHFDEBFCGGHGGGGGGH
@M02034:409:000000000-BFKT7:1:1105:5449:8189 1:N:0:35
AAAGTCGAGGTGCCTAAAGTGGCAACCCAGACTAATAAGACGGTTGGTGGTGTAGAGCTTCCTGTAGCCGCATGGCGTTCGTACTTAAATATGGAACTAACCATTCCAATTTTCGCTGTCTCTTATACACATCTCCGAGCCCACGAGACA
+
CCCCCFBCCCBCGGGGGGGGGGGHHHHGGHHGHHHHHHHHFGGFGGGGFEEF1AG5FGHFBFGHHFEAGEGEEGG1E>EFGEFEGHHHFHHEFG33BGHBGHBGDHHEFGFHHG/EFE<3BGHFBFD3FGHCGGHGG@CGCGHGCDDF/>
@M02034:409:000000000-BFKT7:1:1105:10652:8192 1:N:0:35
AAAGTCGAGGTGCCTAAAGTGGCAACCCAGACTAATAAGGAGGTTGGTGGTGTAGAGCTTCCTGTAGCCGCATGGCGTTCGTACTTAAATATGGAACTAACCATTCCAATTTTCGCTGTCTCTTATACACATCTCCGAGCCCACGAGACA
+
CCCCCFCCCCBCGGGGGGGGGGGHHHHGGHHGHHDGGFHHBGFGF22B11EF13F5FBAF5GHHF5FADEE0FEF1>BEFEECEGGGEEHHFEG33FEGHEE3FGDHB?GFHD4EGGF/3B4DF?FF?D?B?FFHBE/BD@FGGFF/AD?
@M02034:409:000000000-BFKT7:1:1105:12986:8193 1:N:0:35
AAAGTCGAGGTGCCTAAAGTGGCAACCCAGACTGAGAATAAGGTTGGTGGTGTAGAGCTTCCTGTAGCCGCATGGCGTTCGTACTTAAATATGGAACTAACCATTCCAATTTTCGCTGCTCTTATACACATCTCCGAGCCCACGAGACAG
+
ABABAFBBBBABBGGGGGGFGGGHGHHEGHHGHHHGHHHHHHHHHHGGFGGFGHHGHHHHHHHHHHHHHGGGGGHHFEEFEEHHHHHGGHHHHHHFHHHFHGHHHHGGFGHHHGGGGDGHHHHGHHGHHGHHHHHGCGGGGGGGGGGGGH
@M02034:409:000000000-BFKT7:1:1105:9995:8194 1:N:0:35
AAAGTCGAGGTGCCTAAAGTGGCAACCCAGACTGCTGCGCATGTTG
+
AABAAF>3DDBAGGGFGFGBEGFFFGGGGH22B33FG3?22BED5D
@M02034:409:000000000-BFKT7:1:1105:4391:8197 1:N:0:35
AAAGTCGAGGTGCCTAAAGTGGCAACCCAGACTACTAATCCGGTTGGTGGTGTAGAGCTTCCTGTAGCCGCATGGCGTTCGTACTTAAATATGGAACTAACCATTCCAATTTTCGCTGTCTCTTATACACATCTCCGAGCCCACGAGACA
+
AAAAAF1A1D>AEGGGGGGGGGGGHHHGGHHAHHHHHHHHGGGGEEEEGCEFGHFHHHHHHGHHHHHGHGGGGGHHGFGGGGHHHHGFGHHHHHHGHHGHHHHHHHGHHHHHHHEGGC/DGFFHHGFGFHFHHHHFE/CCGFHGGGGACF
@M02034:409:000000000-BFKT7:1:1105:21073:8197 1:N:0:35
AAAGTCGAGGTGCCTAAAGTGGCAACCCAGACTACTAAGAGTGTTGGTGGTGTAGAGCTTCCTGTAGCCGCATGGCGTTCGTACTTAAATATGGAACTAACCATTCCAATTTTCGCTGTCTCTTATACACATCTCCGAGCCCACGAGACA
+
ABBCAFCCCCACGGGGGGGGGGGHHHHGGHHGHHHHHHHHHHHHHHGGGGEFHHHHHHHHHHHHHHHHHGGGGGHHGGGGGGHHHHHFFHHHHHHHHGGHHHHHHHHHFFHHHHEGGGGGGFHHGHFHHHGFFHHHGGGGGGHGGCGGGB
@M02034:409:000000000-BFKT7:1:1105:17223:8201 1:N:0:35
AAAGTCGAGGTGCCTAAAGTGGCAACCCAGACTCAGAAGAAGGTTGGTGGTGTAGAGCTTCCTGTAGCCGCATGGCGTTCGTACTTAAATATGGAACTAACCATTCCAATTTTCGCTGTCTCTTATACACATCTCCGAGCCCACGAGACA
+
BCBBCFBCCBBCGGGGGGGGGGGHHHHGGHGGHHHHHHHHHHHHGHGGGGGFHHHGHHHHHHHHHHHHHGGEFGHHGGGGGGGHHHHDGHHHHHGHHHHHHHHHHHHHHHHHHHGGGGGHHHHHHHHHHHHHHHHHGCGGGGHGGGGGGF
@M02034:409:000000000-BFKT7:1:1105:11913:8207 1:N:0:35
AAAGTCGAGGTGCCTAAAGTGGCAACCCAGACTAGGGAGGGGGTTGGTGGTGTAGAGCTTCCTGTAGCCGCATGGCGTTCGTACTTAAATATGGAACTAACCATTCCAATTTTCGCTGTCTCTTATACACATCTCCGAGCCCACGAGACA
+
BBBBCFCBBCAAGGGGGGGGGFGGFHHGGHFGHFHHHHGFGGGGGGGGFEGGHFHBGHHHHFHHHHHHHGGCFFHHGEGGGEFHHHHFGFHHHFGGGHGGHHHHHHHFHHHHHHGGGG<GHHHHHHHHGHHFHHHHGCGGGGHGGGGGGC
@M02034:409:000000000-BFKT7:1:1105:9984:8207 1:N:0:35
AAAGTCGAGGTGCCTAAAGTGGCAACCCAGACTGCTGCGCATGTTGGTGGTGTAGAGCTTCCTGTAGCCGCATGGCGTTCGTACTTAAATATGGAACTAACCATTCCAATTTTCGCTGTCTCTTATACACATCTCCGAGCCCACGAGACA
+
ABCCAFAABDBBGGGGGGGGGGGHHHHGGHHGHEBFC3A2EEGGHGHEFGEFGFHFHHHHHGHFFFHBDEEEFEFFEEEGEEGHHHFFHHGFFFGBEEFFGC3GHHHFHHHFHBEFFGEFFFFHFHFDFFFGCFGHC@C/@EG/CGGGGB
@M02034:409:000000000-BFKT7:1:1105:15629:8210 1:N:0:35
AAAGTCGAGGTGCCTAAAGTGGCAACCCAGACTATGCAGCATGTTGGTGGTGTAGAGCTTCCTGTAGCCGCATGGCGTTCGTACTTAAATATGGAACTAACCATTCCAATTTTCGCTGTCTCTTATACACATCTCCGAGCCCACGAGACA
+
BCCCBFCABBBCGGGGGGGGGGGHHHHGGHHGHGHHGHHHGHHHHHH2FEGFFGHFHHHHHHHHHHHGHFGAEGH1EEEGGEFEGFHGGHHHHHEBGHGFFGFGHHFFGGGHHGEGGGGGFHHHBHHGFFFFHHGGF?GGGGFEGG?ADF
@M02034:409:000000000-BFKT7:1:1105:20410:8222 1:N:0:35
AAAGTCGAGGTGCCTAAAGTGGCAACCCAGACTCGTCCGTCTGTTGGTGGTGTAGAGCTTCCTGTAGCCGCATGGCGTTCGTACTTAAATATGGAACTAACCATTCCAATTTTCGCTGTCTCTTATACACATCTCCGAGCCCACGAGACA
+
BCCCCFCCCCCCGGGGGGGGGGGHHHHGGHHGHHGHGGGHHHGHHHHGGG1FGHHGHHHHHHHHHHHHHGGFGGHHGEGGGGHHHHHHHHHHHHHGHHHHHHHHHHHHGHHHHHGGGGFGHGHHHHHHHHHHHHHHECGGGGHGGGGGGF
@M02034:409:000000000-BFKT7:1:1105:25512:8228 1:N:0:35
AAAGTCGAGGTGCCTAAAGTGGCAACCCAGACTCATCCGCAGCTTGGTGGTGTAGAGCTTCCTGTAGCCGCATGGCGTTCGTGCTTAAATATGGAACTAACCATTCCAATTTTCGCTGTCTCTTATACACATCTCCGAGCCCACGAGAC
+
BBCCCFCCCDCCGGGGGGGGGGGHHHHGGHHGHHFGHHGGCGFHHHGHGGFFHHHHHHHHHHHHHHHHHGGGGGHHGGGGGGGGGHGHHHHHHHHHHHHHHHHHHHHHFHHHHHGGGGGHHHHHHHHHGHHHHHHHGGCDGGHGGGGGG
@M02034:409:000000000-BFKT7:1:1105:18910:8237 1:N:0:35
AAAGTCGAGGTGCCTAAAGTGGCAACCCAGATGGTTGGTGGTGTAGAGCTTCCTGTAGCCGCATGGCGTTCGTACTTAAATATGGAACTAACCATTCCAATTTTCGCTGTCTCTTATACACATCTCCGAGCCCACGAGACAGGCAGAAAT
+
AABBBFBBBBABGGGGGGGGGGGHHHHGGHHHHHHHGGEFGGGHGHHHHHHHHHHHHHHHGEEEFHHGEFGGGGHHHHHHHHHHHFHHHHHHHHHHHHHHHHHHHGGGGGHHHHHHHHHHHHHHHHHGGGGGGHGGCGGGHHGGHGGFHG
@M02034:409:000000000-BFKT7:1:1105:19888:8237 1:N:0:35
AAAGTCGAGGTGCCTAAAGTGGCAACCCAGACTGAGAATAAGGTTGGTGGTGTAGAGCTTCCTGTAGCCGCATGGCGTTCGTACTTAAATATGGAACTAACCATTCCAATTTTCGCTGTCTCTTATACACATCTCCGAGCCCACGAGACA
+
CCCCCFCCCCCCGGGFGGGGGGGHHHHGGHHGHHFGHHHFHGHGGHGFGGEFGHHHHHHHHHHHHHHHHGGGGGHHGFGGGGHHHHGGFHFHHHGHGHGFFHHHHHHHHHGHHGGGGGFGHHHHHHHHHHFHFHHHGCGGGFHGGGGGGF
@M02034:409:000000000-BFKT7:1:1105:6557:8246 1:N:0:35
AAAGTCGAGGTGCCTAAAGTGGCAACCCAGACTGGTGTTATGGTTGGTGGTGTAGAGCTTCCTGTAGCCGCATGGCGTTCGTACTTAAATATGGAACTAACCATTCCAATTTTCGCTGTCTCTTATACACATCTCCGAGCCCACGAGACA
+
A@BBBFBCCBAAGGGGGGGGGGGHHHHGGHHGGFAFGABFDGFF5EEAFEEF1EGFFFHHFHHHHFGFHEGEGGFFFEGGGFHHEGHHFFHGFHF3GHFHCE3GFHHHHHHHHHGGGGFGHHHHGHHFFHBCFHHDDFGGGGGFG?CEGB
@M02034:409:000000000-BFKT7:1:1105:6135:8250 1:N:0:35
AAAGTCGAGGTGCCTAAAGTGGCAACCCAGACTTCGAGGA
+
>1>AABAADD1AGGGBG1BFFGCFGHHC0AFFFHBCACEA
@M02034:409:000000000-BFKT7:1:1105:20466:8251 1:N:0:35
AAAGTCGAGGTGCCTAAAGTGGCAACCCAGACTCAGGCGCAGGTTGGTGGTGTAGAGCTTCCTGTAGCCGCATGGCGTTCGTACTTAAATATGGAACTAACCATTCCAATTTTCGCTGTCTCTTATACACATCTCCGAGCCCACGAGACA
+
CCCCDFDDCCAAGGGGGGGGGGGHHHHGGHHGHHHGHHGGGGGHHHGGGGGFGFHGHHHHHHHHHGHHHGGGGGHHGEFGGGGHHHHHHHHHHHGHHHHFHHGHHHHGGHHHHHGGGGFHHHHHHHHHGHGFHHHHGBGGGGHGGGGGGF
@M02034:409:000000000-BFKT7:1:1105:6100:8257 1:N:0:35
AAAGTCGAGGTGCCTAAAGTGGCAACCCAGACTAGTACTACTGTTGGTGGTGTAGAGCTTCCTGTAGCCGCATGGCGTTCGTACTTAAATATGGAACTAACCATTCCAATTTTCGCTGTCTCTTATACACATCTCCGAGCCCACGAGACA
+
BBBBBFBBBBAAGGGGGGGGGGGHHHHGGEHGHHHHHHHHHHHHHEHFGFEFHHHHHHHHGHHHHGHHGGGFGGHHEFFGGGFHHGGBGHHHHHFHFHHHHHGHHHGFFGHHHHGGGGEFHHHHHHHGEEDGFHHHE@DGGGHGGGGGGC
@M02034:409:000000000-BFKT7:1:1105:18184:8271 1:N:0:35
AAAGTCGAGGTGCCTAAAGTGGCAACCCAGACTACTAAGAAGGTTGGTGGTGTAGAGCTTCCTGTAGCCGCATGGCGTTCGTACTTAAATATGGAACTAACCATTCCAATTTTCGCTGTCTCTTATACACATCTCCGAGCCCACGAGACA
+
ABAAAFBBBBAABGGGGGGGGGGFFGGGEHHGHHHHHHHHHHGHHGGFFGAFGFHFHFHFHHHFHHHHHGG@FEHHGEGGGFHHHHHHHHGGHHFBGHHGHHHHHHGFGHHHHHEGGDEHHHHHGBHGFFHHHHGFGCGGGGHGGFCGGH
@M02034:409:000000000-BFKT7:1:1105:15525:8271 1:N:0:35
AAAGTCGAGGTGCCTAAAGTGGCAACCCAGACTGTGTCGGGTGTTGGTGGTGTAGAGCTTCCTGTAGCCGCATGGCGTTCGTACTTAAATATGGAACTAACCATTCCAATTTTCGCTGTCTCTTATACACATCTCCGAGCCCACGAGAC
+
BABCCFBBCDABGGGGGGGGFGGHHHHGGHHGH3AD5ABEF2EFEHHFGGFFHHHEGHHHHHHHHHHFHGGEEGHHG1EGGFEGHHGHHHHHHHEFHHDGHHGHHGFFHHHHHGFGGCEGHGFGFHHHFGGHHHFFE?DFGGHG/@?>?
@M02034:409:000000000-BFKT7:1:1105:10389:8275 1:N:0:35
AAAGTCGAGGTGCCTAAAGTGGCAACCCAGACTCAT
+
BBCCCFCCCCCCGGGGGGGGGGGHHHHGGHHGH335
@M02034:409:000000000-BFKT7:1:1105:8020:8275 1:N:0:35
AAAGTCGAGGTGCCTAAAGTGGCAACCCAGACTGATAAGCAGGTTGGGGGTGTAGAGCTTCCTGTAGCCGCATGGCGTTCGTACTTAAATATGGAACTAACCATTCCAATTTTCGCTGTCTCTTATACACATCTCCGAGCCCACGAGACA
+
1>AAAF>ADD>AGGF1GAFG1DCFHHHGGHAFHHGHFGHHFHABBB?/AEAAEGFHGHGHHFHHHHHHGGGGGGHFEGGGCGHHGGFGFHHFHHFB1FBBFGFGHHFHFHHHHHG?E/?<GBHHHHFGHHBFFGFBC?CGGGHGGGG.A<
@M02034:409:000000000-BFKT7:1:1105:10372:8284 1:N:0:35
AAAGTCGAGGTGCCTAAAGTGGCAACCCAGACTCAGGGTCCGGTTGGTGGTGTAGAGCTTCCTGTAGCCGCATGGCGTTCGTACTTAAATATGGAACTAACCATTCCAATTTTCGCTGTCTCTTATACACATCTCCGAGCCCACGAGACA
+
AABBADAADDB?FGGGGGGGGGGHHHHGGHHGHHHGGGGHHGGEFE?EEEEFHFHEHHHHHHHHHGGFHEGEEGGGEEFFFFHFHHHHFHFGGEFBGGEECHBGHHHFFGHHHEEEEGFBDFHHEHGGDFDHGHGFB/B/CGHGC@CGGG
@M02034:409:000000000-BFKT7:1:1105:3658:8287 1:N:0:35
AAAGTCGAGGTGCCTAAAGTGGCAACCCAGACTTCTGGGAATGTTGGTGGTGTAGAGCTTCCTGTAGCCGCATGGCGTTCGTACTTAAATATGGAACTAACCATTCCAATTTTCGCTGTCTCTTATACACATCTCCGAGCCCACGAGACA
+
ABABBFABBBAAGGGGGFFGGFFHHHHGGHHGHHHHHHGG3FGFFHGEFGEFFFHEHGHHHHHFFEFFGEEEFGHFEEEFGFHHFGGFHHHHGH33GGGFFFFFHGGFHHFHHHGGGGEGHHFGFDGFGGDHHHHHCBFCGGHGGGGGD<
@M02034:409:000000000-BFKT7:1:1105:20269:8293 1:N:0:35
AAAGTCGAGGTGCCTAAAGTGGCAACCCAGACTAATCAGCCGGTTGGTGGTGTAGAGCTTCCTGTAGCCGCATGGCGTTCGTACTTAAATATGGAACTAACCATTCCAATTTTCGCTGTCTCTTATACACATCTCCGAGCCCACGAGAC
+
BBAABFBBBB?AGGGGGGGGGGGHGGHGGGHGHHGHHHHHHGGGGGGEFDEFGFHFHHGHHHHGGFGGHGGEGFHGGEGFGFHGHGHHHGHFGFBFFHHHGHGHHHHGHHHHHGGGGGCGHHHHGHGFGGFHCGFDC/DFGGGGGGGDD
@M02034:409:000000000-BFKT7:1:1105:8017:8293 1:N:0:35
AAAGTCGAGGTGCCTAAAGTGGCAACCCAGACTGATAAGCAGGTTGGTGGTGTAGAGCTTCCTGTAGCCGCATGGCGTTCGTACTTAAATATGGAACTAACCATTCCAATTTTCGCTGTCTCTTATACACATCTCCGAGCCCACGAGAC
+
BCCCCFCCCCBCGGGGGGGGGGGHHHHGGHHGHHHHHHHHHHHHHHGGFGEFHHHHHHHHHHHHHHHHHGGEGGHHGGGGGGHHHHHGHHHHHHGHHHHHHHHHHHHHHHHHHHEGGGGHHHHHFHHHHHFHHHGHGCGGGGHGGGGGF
@M02034:409:000000000-BFKT7:1:1105:12948:8295 1:N:0:35
AAAGTCGAGGTGCCTAAAGTGGCAACCCAGACTACGAATAGTGTTGGTGGTGTAGAGCTTCCTGTAGCCGCATGGCGTTCGTACTTAAATATGGAACTAACCATTCCAATTTTCGCTGTCTCTTATACACATCTCCGAGCCCACGAGACA
+
BBCCBFCCCBBCGGGGGGGGGGGHHHHGGHHGHHHGGHHGHHHHHHHGFFEFFGHHHHHHHHHHHHHHHGGGGGHHGGGGGFHHHHHHHHHHHHHHHHHGHHHHHHHHHGHHHHGGGGGGHHHHHHHHHHGHHHHHGCGFGGHGGGGGGE
@M02034:409:000000000-BFKT7:1:1105:3982:8313 1:N:0:35
AAAGTCGAGGTGCCTAAAGTGGCAACCCAGACTCAGAAGGAGGTTGGTGGTGCAGAGCTTCCTGTAGCCGCAT
+
ABABBFAA?AAAGGGGGGGFGFFGGHFGEHA2B3FC3DBGBA2EAG22AAEE33D5AB3A5ABF55A5AAE0B
@M02034:409:000000000-BFKT7:1:1105:22469:8313 1:N:0:35
AAAGTCGAGGTGCCTAAAGTGGCAACCCAGACTTCTCTGGATGTTGGTGGTGTAGAGCTTCCTGTAGCCGCATGGCGTTCGTACTTAAATATGGAACTAACCATTCCAATTTTCGCTGTCTCTTATACACATCTCCGAGCCCACGAGACA
+
BCBCCFCCCCBBGGGGGGGGGGGHHHHGGHHGHHHHHHHHHHHHHHHGGGEFGHHHHHHHHHHHHHHHHGGGGGHHGGGGGGHHHHHHHHHHHHHHHHHGHHHHHHGGHHHHHHFGGGGHHHHHHHHHHHGHHHHHGCGGGGHGGGGGGF
@M02034:409:000000000-BFKT7:1:1105:14378:8322 1:N:0:35
AAAGTCGAGGTGCCTAAAGTGGCAACCCAGACTCAGCCTCGGGTTGGTGGTGTAGAGCTTCCTGTAGCCGCATGGCGTTCGTACTTAAATATGGAACTAACCATTCCAATTTTCGCTGTCTCTTATACACATCTCCGAGCCCACGAGACA
+
AAA1AFAAD@>AFBFGGGFG1FAGHHHGGHFFHHHH1AAFE?A/AAAABE/AAFF2AGHHFHHHGDFFHGGGGGHCFB>EEEGAGHFGGEBGHHBBFGGHH0B11FHBHHFEFG@EE?/BB2BGGFFFGH11BF11?<C<B/?CAGGG<C
@M02034:409:000000000-BFKT7:1:1105:18591:8322 1:N:0:35
AAAGTCGAGGTGCCTAAAGTGGCAACCCAGACTCAGAAGCAGGTTGGTGGTGTAGAGCTTCCTGTAGCCGCATGGCGTTCGTACTTAAATATGGAACTAACCATTCCAATTTTCGCTGTCTCTTATACACATCTCCGAGCCCACGAGACA
+
BCCCCFCCCCABGGGGGGGGGGGHHHHGGHHGHHHGGHHHHHHHHHGGFGFFGHHFHHHHHHHHHHHHHGGEGGHHGEFGGGHHHHHHHHHHHHFHHHHHHHGHHHGGGGHHHHFEGGEGHHHHHFHGHHHHHHGHGGGGGGHGGGGGGH
@M02034:409:000000000-BFKT7:1:1105:20615:8323 1:N:0:35
AAAGTCGAGGTGCCTAAAGTGGCAACCCAGACTAATCAGCAGGTTGGTGGTGTAGAGCTTCCTGTAGCCGCATGGCGTTCGTACTTAAATATGGAACTAACCATTCCAATTTTCGCTGTCTCTTATACACATCTCCGAGCCCACGAGACA
+
BBBBBFBBBBBBGGGGGGGGGFGHHHHGGHHEHHHHHHHHFHEGHHGEEGEFHGHFHGHHHGHHHHGHHGGEEGHFFEGGGEHHHHHHGHHHHHGHHHHHHHHHHHGHGGHHHHGGGGEFGFGHHHFHFHEGHHH2C@DGGGGGGGGGGF
@M02034:409:000000000-BFKT7:1:1105:12063:8328 1:N:0:35
AAAGTCGAGGTGCCTAAAGTGGCAACCCAGACTAAGAAGTCTGTTGGTGGTGTAGAGCTTCCTGTAGCCGCATGGCGTTCGTACTTAAATATGGAACTAACCATTCCAATTTTCGCTGTCTCTTATACACATCTCCGAGCCCACGAGAC
+
CCCCCFCCCCAAGGGGGGGGGGGHHHHGGHHGHHHHHHHHHHHHHHHFFFEFHHHHHHHHHHHHHHHHHGGGGGHHGEEGGGHHHHHHHHGHHHHGHHHFHHGHHHGHHHHHHHGGGGEHHHHHHHHHGHHHHHHGFBDCGGHGGGGGG
@M02034:409:000000000-BFKT7:1:1105:7919:8333 1:N:0:35
AAAGTCGAGGTGCCTAAAGTGGCAACCCAGACTCGGAAGGGGGATGGTGGTGTAGAGCTTCCTGTAGCCGCATGGCGTTCGTACTTAAATATGGAACTAACCATTCCAATTTTCGCTGTCTCTTATACACATCTCCGAGCCCACGAGAC
+
>>AAAF3>>>2>GGGG4FFBFFCFGHHDFDFGBG2AAFEEGEE0AAFAF?1AABGHHHBG5FHFG@D5@>>>EEGFGFEFDGBEGHHHBG44BGBBCCF3BFFFFGBEB?GFGGGGGGG12FDD>GDF>F1@1>@FE</<@G</@-@.>
@M02034:409:000000000-BFKT7:1:1105:12045:8334 1:N:0:35
AAAGTCGAGGTGCCTCACGTGGCAACCCAGACTAAGAGGTCTGTTGGT
+
A1AAABA>A>>1FGG1B1FAGF?FFHHGGFHGHGBGF1AAADBFF1/B
@M02034:409:000000000-BFKT7:1:1105:10489:8339 1:N:0:35
AAAGTCGAGGTGCCTAAAGTGGCAACCCAGACTAATAAGATGGTTGGTGGTGTAGAGCTTCCTGTAGCCGCATGGCGTTCGTACTTAAATATGGAACTAACCATTCCAATTTTCGCTGTCTCTTATACACATCTCCGAGCCCACGAGACA
+
AABBAFAA@2AAGGGGGCEFFFDHHHHGGHHGHHHHHHHHHHH3GEEEEFAEFGHHGGHFFGFGGGFGGEE@EEHGEAGFGGHHGGHGFHHGGFFFGHHFHHHHFGGHHHHHFHGFGF/3GFGHGHFHGHFHHHDGGGC@GGHEGFGDDB
@M02034:409:000000000-BFKT7:1:1105:9569:8342 1:N:0:35
AAAGTCGAGGTGCCTAAAGTGGCAACCCAGACTAATAATAATGTTGGTGGTGTAGAGCTTCCTGTAGCCGCATGGCGTTCGTACTTAAATATGGAACTAACCATTCCAATTTTCGCTGTCTCTTATACACATCTCCGAGCCCACGAGAC
+
BCCCBFABBDBCGGGGGGGFGGGHHHHGGHHGHHGHHFG5ADGGHHFGFFEFHFHEHHHHHHHHHHHHHGGEGGFHGGGGGGHHHHHF3GGHHHHGGHFHHGBHHHFHEGHHHHGGGGGHHHHHDFFHFGFFHHFGGC@CDGHGG/@AE
@M02034:409:000000000-BFKT7:1:1105:12269:8346 1:N:0:35
AAAGTCGAGGTGCCTAAAGTGGCAACCCAGACTACGAAGAATGTTGGTGGTGTAGAGCTTCCTGTAGCCGCATGGCGTTCGTACTTAAATATGGAACTAACCATTCCAATTTTCGCTGTCTCTTATACACATCTCCGAGCCCACGAGACA
+
BBCCCFCBCCACGGGGGGGGGGGHHHHGGHHGHHHGGHGEGHHGHHHEFGEFHHHHHHHHHHHHHHHHHGGFGGHHEEFGGFHHHHHHHHHHHHHFHHGHHHHHHHHHHHHHHHGGGGFHHHHHGHHHGHHHHHHFDCGGGGHGGGGGGF
@M02034:409:000000000-BFKT7:1:1105:12070:8346 1:N:0:35
AAAGTCGAGGTGCCTAAAGTGGCAACCCAGACTATTACGAATGTTGGTGGTGTAGAGCTTCCTGTAGCCGCATGGCGTTCGTACTTAAATATGGAACTAACCATTCCAATTTTCGCTGTCTCTTATACACATCTCCGAGCCCACGAGACA
+
AABBAFAABDABGGGGGGGGGGGHHHHGFHHGHHHCHFEA2BFFFHHEFFFGHFHHGFHHHHHGHHGHGGGEFGHHGFGGGEFHHHGHFFFHHFGHFHFGHGGGFGHGHHHHHFGGEGGGHGHHEGGGBGHHFHHHDC@CFGHGF?/ACF
@M02034:409:000000000-BFKT7:1:1105:13272:8348 1:N:0:35
AAAGTCGAGGTGCCTAAAGTGGCAACCCAGACTAGTCCTACTGTTGGTGGTGTAGAGCTTCCTGTAGCCGCATGGCGTTCGTACTTAAATATGGAACTAACCATTCCAATTTTCGCTGTCTCTTATACACATCTCCGAGCCCACGAGAC
+
A1>AAFAA1DAAGGGFGGGGGGGHHHGGEHHGHFFHHHGHHHHHHHHEFGABGFHFGHHGHEGHHHHHGGGGGEHGEFEEGEFFGHGE1FFGFHBFFFGHHHFHHHHGDGGHHHGGGGGGHGHHGHFFHHBGHFGFFCCCGFCFCGGAE
@M02034:409:000000000-BFKT7:1:1105:18269:8350 1:N:0:35
AAAGTCGAGGTGCCTAAAGTGGCAACCCAGACTCATCCTCATGTTGGTGGTGTAGAGCTTCCTGTAGCCGCATGGCGTTCGTACTTAAATATGGAACTAACACCATTCCAATTTTCGCTGTCTCTTATACACATCTCCGAGCCCACGAG
+
CCCCCFBCCCBBGGGGGGGGGGGGHHHGGHHGHHHHHHHHHHHGHHHGGGFFGHHHHHGHHGHHHHHHHGGGGGHHGGGGGGHHHHHHHHHHHHFHGHHHHHHGHHHHHHFHHHHHGGGGEGHHHHGHHHHHHHHFHHGGGGGGHGGGG
@M02034:409:000000000-BFKT7:1:1105:23815:8352 1:N:0:35
AAAGTCGAGGTGCCTAAAGTGGCAACCCAGACTCATCCGCGGGTTGGTGGTGTAGAGCTTCCTGTAGCCGCATGGCGTTCGTTCTTAAATATGGAACTAACCATTCCAATTTTCGCTGTCTCTTATACACATCTCCGAGCCCACGAGACA
+
>?AA>DABBBAAGGGGFGGCGGGFHHHGGHHGHHHHHGGGGGGAFEGEAEBFFGHGGGFFBFHGFGGGHFGGGGGGEEEGEEHHGHHGHHHHHHHFHHGFGHDHHHGFHHGHHHGGGGGGFFHHGHE2DCDCFFB1ACG?-FGF-@DDDG
@M02034:409:000000000-BFKT7:1:1105:21891:8356 1:N:0:35
AAAGTCGAGGTGCCTAAAGTGGCAACCCAGACTGCGAATCATGTTGGTGGTGTAGAGCTTCCTGTAGCCGCATGGCGTTCGTACTTAAATATGGAACTAACCATTCCAATTTTCGCTGTCTCTTATACACATCTCCGAGCCCACGAGACA
+
CCCCCFCCCCBAGGGGGGGGGGGHHHHGGHHGHHHGGGGGHHHHHHHEFGEFHHHHGHHHHHHHHHHHGGGEGGHHGGGGGFHHHHHHHHHHHHHHHHHHHHHHHHHHHHHHHHGGGGGHGHHHEGHHFHGHHHHED?CCCGHGGGGGGH
@M02034:409:000000000-BFKT7:1:1105:12076:8365 1:N:0:35
AAAGTCGAGGTGCCTAAAGTGGCAACCCAGACTATTACGAATGTTGGTGGTGTAGAGCTTCCTGTAGCCGCATGGCGTTCGTACTTAAATATGGAACTAACCATTCCAATTTTCGCTGTCTCTTATACACATCTCCGAGCCCACGAGAC
+
CCCCCFBCCCBCGGGGGGGGGGGHHHHGGHHGHHHHHHGEFGHHHHHGGGGGHHHHHHHHHHHHHHHHHGGEGGHHGGGGGGHHHHHHGHHHHHHHGHGGHHHHHHHHGHHHHHGGGCEHHHHHHHHHGHGHHHHHGGGGGGHGGGGGD
@M02034:409:000000000-BFKT7:1:1105:25498:8367 1:N:0:35
AAAGTCGAGGTGCCTAAAGTGGCAACCCAGACTTCTAATAATGTTGGTGGTGTAGAGCTTCCTGTAGCCGCATGGCGTTCGTACTTAAATATGGAACTAACCATTCCAATTTTCGCTGTCTCTTATACACATCTCCGAGCCCACGAGAC
+
AAABBFABBD>AGGGGGGGGGGGFHHHGCGCFGHHFHFHFHHGHHGGEFAEFGDGDHFGHHCGFGHGHHGGEFGHGEEEFGEFEHHGFHHFFHFEFHFHFFHHHHHHBDGDGGF/EGG/3BGFFFGGEGFBHGGG2E?CGGGHGGFFDD
@M02034:409:000000000-BFKT7:1:1105:21585:8396 1:N:0:35
AAAGTCGAGGTGCCTAAAGTGGCAACCCAGACTGGTGTGGGGGTTGGTGGTGTAGAGCTTCCTGTAGCCGCATGGCGTTCGTACTTAAATATGGAACTAACCATTCCAATTTTCGCTGTCTCTTATACACATCTCCGAGCCCACGAGACA
+
AAAABFBBBBAAGGGGGGGGGFGFFHGGFHEFHHHAFGAEGGGGGGGEFDBFGFHGHGHHHGHFGHHGHGGEGEHGE?EFFEFGGHGEGFFGHGFHHHHHHFHHHHHGHHHHHHGGGGEGFHGHHHHHGHFGFHHFD?CGCGHGGGGGGH
@M02034:409:000000000-BFKT7:1:1105:16238:8401 1:N:0:35
AAAGTCGAGGTGCCTAAAGTGGCAACCCAGACTCAGAAGAAGGTTGGTGGTGTAGAGCTTCCTGTAGCCGCATGGCGTTCGTACTTAAATATGGAACTAACCATTCCAATTTTCGCTGTCTCTTATACACATCTCCGAGCCCACGAGACA
+
CCCCCFBCCCBCGGGGGGGGGGGHHHHGGHHGHHHHGHHHHHGFGHGGFGFFGEHGHHHHHHGHGHHGFGGGGGHGEEEGGEGAGFHFGHHHHFEFGHHHHHFHHHHFHHGHHHGDGFEGHFHHGHHFHHHHHHHGC@@DBGHGGGGGGG
@M02034:409:000000000-BFKT7:1:1105:19997:8403 1:N:0:35
AAAGTCGAGGTGCCTAAAGTGGCAACCCAGACTAATGAGAAGGTTGGTGGTGTAGAGCTTCCTGTAGCCGCATGGCGTTCGTACTTAAATATGGAACTAACCATTCCAATTTTCGCTGTCTCTTATACACATCTCCGAGCCCACGAGACA
+
CCCCBFCCCBABGGGGGGGGGGGHHHHGGHHGHHHHHHHHHHHGGHGFGGEFHHHGHHHHHHHHHHHHHGGGGGHHGFGGGGHHHHHHHHHHHHHHHHGHHHFHGHGHHHHHHHGGGGGHHHHHHHHHFHHGHHGFECGCGGHGGGGGGF
@M02034:409:000000000-BFKT7:1:1105:11830:8410 1:N:0:35
AAAGTCGAGGTGCCTAAAGTGGCAACCCAGACTAATAATCAGGTTGGTGGTGTAGAGCTTCCTGTAGCCGCATGGCGTTCGTACTTAAATATGGAACTAACCATTCCAATTTTCGCTGTCTCTTATACACATCTCCGAGCCCACGAGACA
+
BCCBCFCCBD>AGGGGGGGGGGGGHHHGGHHGHHHHHHHHHHHHHHGEGGGFHHHFHHHHHHHHHHHHHGGEGGHHGEGFGGFHHHHGHHHHHGFGHHHHHHFHHHHGFGHHHHGGGGEFHHGHHHHFHHHHHHHEDBDGGGHGGGGGGC
@M02034:409:000000000-BFKT7:1:1105:10725:8415 1:N:0:35
AAAGTCGAGGTGCCTAAAGTGGCAACCCAGACTGATAATAAGGTTGGTGGTGTAGAGCTTCCTGTAGCCGCATGGCGTTCGTACTTAAATATGGAACTAACCATTCCAATTTTCGCTGTCTCTTATACACATCTCCGAGCCCACGAGACA
+
CCCCCFCCDCAAGGGGGGGGGGGGHHHGGHHGHHHHHHHHHHHHGFFGGGEFGGGDFHGHHHHGHHHHHGGGGFHHGEFGGGHHHHHGGHHHHHHHHHGFHHHHHHHHHHHHHHGGGEEFHHHHHHHHGHGHFHHFGDGGGGGGGGGGGE
@M02034:409:000000000-BFKT7:1:1105:12023:8419 1:N:0:35
AAAGTCGAGGTGCCTAAAGTGGCAACCCAGACTGCGGAGCATGTTGGTGGTGTAGAGCTTCCTGTAGCCGCATGGCGTTCGTACTTAAATATGGAACTAACCATTCCAATTTTCGCTGTCTCTTATACACATCTCCGAGCCCACGAGACA
+
BBCBBFBBBCABGGGGGGGGGGGHHHHGGHHGHHHGGGGGHHHHHHHFGGGFGHHHHHHHGHHHHHHHHGGGGGHHGEGGGGHHHHFHHHHHHHGFGHFFHHGHHHGGHHHHHHGGGGGFHHHHHHHFHHGHGHGFB@@DGGHGGGGGGF
@M02034:409:000000000-BFKT7:1:1105:21097:8423 1:N:0:35
AAAGTCGAGGTGCCTAAAGTGGCAACCCAGACTAATAAGAATGTTGGTGGTGTAGAGCTTCCTGTAGCCGCATGGCGTTCGTACTTAAATATGGAACTAACCATTCCAATTTTCGCTGTCTCTTATACACATCTCCGAGCCCACGAGACA
+
CCCCCFCCCCABGGGGGGGGGGGHHHHGGHHGHHFHCGGFHGHHHHHAAEGFGBGAEHHGGHHHHGFFHGGEEGFEEFFGGGGHHHHGGHHHHGFGEFGHFFFGHHGG4FFHHF@EGFFHHHHHHHFGHGGGHHHGG@DCCFFFG@CDGF
@M02034:409:000000000-BFKT7:1:1105:19994:8424 1:N:0:35
AAAGTCGAGGTGCCTAAAGTGGCAACCCAGACTAATGAGAAGGTTGGTGGTGTAGAGCTTCCTGTAGCCGCATGGCGTTCGTACTTAAATATGGAACTAACCATTCCAATTTTCGCTGTCTCTTATACACATCTCCGAGCCCACGAGAC
+
AABBBFAABBBBGGGGGGGFGFGHHHHGGGHGHGHHHHHGHHHFGHFFFGGFGHHHHHGHHHHHHHHHHGGFGGHHGEFGGGHHHHHHEHHHGHFFGFGFHFFGHHFGHFHHHBEFCFEHGFFHHHFFFGEHFHFFC/@CFFEEC?DA<
@M02034:409:000000000-BFKT7:1:1105:21628:8427 1:N:0:35
AAAGTCGAGGTGCCTAAAGTGGCAACCCAGACTCGTCAGGATGTTGGTGGTGTAGAGCTTCCTGTAGCCGCATGGCGTTCGTACTTAAATATGGAACTAACCATTCCAATTTTCGCTGTCTCTTATACACATCTCCGAGCCCACGAGACA
+
CDCDCFBCBCBBGGGGGGGFGGGHHHHGGHHGHHGHGHGHGGHHHHGEEEGFFBGAFGHHDHHFHFFBEEGEFGHCEEEGGFFEHHHHHHHFFGB3GFHHB0DGDFHDHGGHF4EFG?/F4FFGBFGGGGHHHFHEGCGGGGGGCFCDG?
@M02034:409:000000000-BFKT7:1:1105:25350:8444 1:N:0:35
AAAGTCGAGGTGCCTAAAGTGGCAACCCAGACTCCGACTCATGTTGGTGGTGTAGAGCTTCCTGTAGCCGCATGGCGTTCGTACTTAAATATGGAACTAACCATTCCAATTTTCGCTGTCTCTTATACACATCTCCGAGCCCACGAGACA
+
BCCCCFCCBCAAGGGGGGGFGGGHHHHGGHHFHHHGGGGGHHHHHHHFFGEFGHHHHHHHHGHFGHHGHGGGGFHHGEGGGGHHHHHFHHHHHHHHHHHFHHHHHHGHFHHHHHGGGGGGFFHHHHEGDGGHFHGFE?DB@FEEC@FGGF
@M02034:409:000000000-BFKT7:1:1105:11126:8450 1:N:0:35
AAAGTCGAGGTGCCTAAAGTGGCAACCCAGACTCATCATGCTGTTGGTGGTGTAGAGCTTCCTGTAGCCGCATGGCGTTCGTACTTAAATATGGAACTAACCATTCCAATTTTCGCTGTCTCTTATACACATCTCCGAGCCCACGAGACA
+
ABBBBFBBBBABGGGGGGGGGFGHHHHGGHHGHHHHHHHHHHHHHGHEGGGGHFHEHHHHHHHHHHHHGGGEGGHHGEGGGEFHHHHGBHHHHHBGHHHHGHEHEHFFGGHHHFEGGG/FHHHHGHGGFHHHHHHHG/DCGGHGCGGGG?
@M02034:409:000000000-BFKT7:1:1105:18276:8451 1:N:0:35
AAAGTCGAGGTGCCTAAAGTGGCAACCCAGACTGTTCAGAATGTTGGTGGTGTAGAGCTTCCTGTAGCCGCATGGCGTTCGTACTTAAATATGGAACTAACCATTCCAATTTTCGCTGTCTCTTATACACATCTCCGAGCCCACGAGACA
+
BABBBFBBBBAACGGGG4BFGGGFFGHGGHEFHHHHHHHGHHHHHHGEFFEBAFGGHHHGFHHHHHHFHGGGGGHHGFGGEFGHGHGGHHGHHHGDFFB3GHHHEHHFHGGHHHGGFGGGGHGHGHHFHFDHHHDFD/D@DFGF?CC/AC
@M02034:409:000000000-BFKT7:1:1105:19550:8454 1:N:0:35
AAAGTCGAGGTGCCTAAAGTGGCAACCCAGACTCCTAATCAGGTTGGTGGTGTAGAGCTTCCTGTAGCCGCATGGCGTTCGTACTTAAATATGGAACTAACCATTCCAATTTTCGCTGTCTCTTATACACATCTCCGAGCCCACGAGACA
+
A>AA>DAABBAAGGG5GGGEGGGHHHHGGGGEFBGHBGEHFFFHFHF2A?EFGEF5BGHHFGHHHHHGHGG0BEHGEAEFGGHHHHHEGFGEG33BFGECEHFGDGBFBFGFEDEAE?EF4?FGFH4?B2D2FGBGDCCBGGHGF</<AC
@M02034:409:000000000-BFKT7:1:1105:14532:8459 1:N:0:35
AAAGTCGAGGTGCCTAAAGTGGCAACCCAGACTTGTGGGGGGGTTGGTGGTGTAGAGCTTCCTGTAGCCGCATGGCGTTCGTACTTAAATATGGAACTAACCATTCCAATTTTCGCTGTCTCTTATACACATCTCCGAGCCCACGAGACA
+
ABBBCFCCCCABGGGGGGGGGGGGHHHGGHHGHHHHHGGGGGGFFGGDEFCCEFFFGFGGGFGFFGGBFDGAGFFFFDDEDDFFFFFFFFFBFFB9BFFFFFFFFFFFFFFFFFFFFFFFFFFFFFFFBBFFFFF;A;DFC.AFFFFFDF
@M02034:409:000000000-BFKT7:1:1105:21708:8461 1:N:0:35
AAAGTCGAGGTGCCTAAAGTGGCAACCCAGACTAATGAGAATGTTGGTGGTGTAGAGCTTCCTGTAGCCGCATGGCGTTCGTACTTAAATATGGAACTAACCATTCCAATTTTCGCTGTCTCTTATACACATCTCCGAGCCCACGAGACA
+
BCCCCFCCCCABGGGGGGGGGGGGHHHGGHHGHHHHHHHHHHHGHHHEGGGFGHHGHHHHHHHHGHHHHGGGGGHHGGGGGGHHHHHHHHHHHFHGHHHGHHHHHHHHHHHHHHGGGGGHGHHHHHGHGHGHHHGHGGGGGGHGGGGGGB
@M02034:409:000000000-BFKT7:1:1105:19055:8468 1:N:0:35
AAAGTCGAGGTGCCTAAAGTGGCAACCCAGACTCATCCGTCTGTTGGTGGTGTAGAGCTTCCTGTAGCCGCATGGCGTTCGTACTTAAATATGGAACTAACCATTCCAATTTTCGCTGTCTCTTATACACATCTCCGAGCCCACGAGACA
+
CCCCCFCCCCBBGGGGGGGGGGGHHHHGGHHGHHHHHGGGGGGHHHFGGGFFGHHHHHHHHHHHHHHGHGGGGGGHGGGGGGHHHHGHHHHHHGGHFHHHGHGHHHHHGHHHHHEDGDGGHHHHFHHHHHFHGHHGGCCGCGHGGCFGG?
@M02034:409:000000000-BFKT7:1:1105:13382:8473 1:N:0:35
GCTCTTAAAGAGGAGAAAGGTCATGGGGGGG
+
CCCCCFFFFFFFGGGGGGGGGGHHH442A/>
@M02034:409:000000000-BFKT7:1:1105:11026:8474 1:N:0:35
AAAGTCGAGGTGCCTAAAGTGGCAACCCAGACTCAGCCGACGGTTGGTGGTGTAGAGCTTCCTGTAGCCGCATGGCGTTCGTACTTAAATATGGAACTAACCATTCCAATTTTCGCTGTCTCTTATACACATCTCCGAGCCCACGAGACA
+
ABBBBFCCCCABGGGGGGGGGGGHHHHGGHHGHHHHHHGGGGGGGGGEFGEFGHHGHHHHHFHHHHHHHGGFGGHHGFGGGGHHHHHGGHHHHFHGHHHHHHGHGHHHHGHHHHGGGGFHHHHHHHHHHHHHHHHFGCGGGGHGGGGGGB
@M02034:409:000000000-BFKT7:1:1105:8131:8476 1:N:0:35
AAAGTCGAGGTGCCTAAAGTGGCAACCCAGACTTCGACTGATGTTGGTGGTGTAGAGCTTCCTGTAGCCGCATGGCGTTCGTACTTAAATATGGAACTAACCATTCCAATTTTCGCTGTCTCTTATACACATCTCCGAGCCCACGAGACA
+
ABAABDAABBAAGGGGGGGGGGGFHHHGGHHGHHHGHGGGHHHHHHHGGGFFGFGHHHHHHGHFHHHHHGGGGGHHEEFFEFHHHHHFHHGHHHHHGHHGHHHHHHHHHHHHHHGGGGGHHGHHFHFHHHFHHHFGFCGCGGHGGGGGGF
@M02034:409:000000000-BFKT7:1:1105:18936:8480 1:N:0:35
AAAGTCGAGGTGCCTAAAGTGGCAACCCAGACTGTTTCGCAGGTTGGTGGTGTAGAGCTTCCTGTAGCCGCATGGCGTTCGTACTTAAATATGGAACTAACCATTCCAATTTTCGCTGTCTCTTATACACATCTCCGAGCCCACGAGACA
+
BBCCBFCCCCAAGGGGGGGGGGGHHHHGGHHGHHHHHHGGGGGHHHGGFGAFGGHHHGHHHHHHHHHHHGGGGGHFEEEEGGHHHHHHHHGHHHGGFFGHGHHHHHGHHHHHHGGGGGFHHHHHHHHGHHGHHHFHECGDGGHGGGGGGG
@M02034:409:000000000-BFKT7:1:1105:13021:8497 1:N:0:35
AAAGTCGAGGTGCCTAAAGTGGCAACCCAGACTGGGAAGCAGGTTGGTGGTGTAGAGCTTCCTGTAGCCGCATGGCGTTCGTACTTAAATATGGAACTAACCATTCCAATTTTCGCTGTCTCTTATACACATCTCCGAGCCCACGAGACA
+
CCCCCFCBCCABGGGGGGGGGGGHHHHGGHHGHGGHHHGHHHHHHHGEFGGGHGHHHHHHHHHHHHHHHGGFGGHHGEGGGGHHHHHHHHHHHHHHHHHGHHGHHHHHHHHHHHGGGGGHHHHHHHHHGHGHHHHHFCGGGGHGGGGGGG
@M02034:409:000000000-BFKT7:1:1105:13568:8498 1:N:0:35
AAAGTCGAGGTGCCTAAAGTGGCAACCCAGACTGGTCCTACGGTTGGTGGTGTAGAGCTTCCTGTAGCCGCATGGCGTTCGTACTTAAATATGGAACTAACCATTCCAATTTTCGCTGTCTCTTATACACATCTCCGAGCCCACGAGACA
+
BCCBCFCCBCBCGGGGGGGGGGGHHHHGGHHGHHGHHHHHHGGHGGGGGGGGHHHHHHHHHHHHHHHHHGGEEGHHGGGGGGHHHHHHHHHHHHHHHHHHHHHHHHGHHHHHHHFGGGGHHHHHHHHHGGFHHHHHECGGGGHGGGGGGF
@M02034:409:000000000-BFKT7:1:1105:20933:8499 1:N:0:35
AAAGTCGAGGTGCCTAAAGTGGCAACCCAGACTACTCA
+
BBBBBFBBBBBBGGGGGFGGGGGHHHHGGHHGHH3D35
@M02034:409:000000000-BFKT7:1:1105:12084:8500 1:N:0:35
AAGGTCGAGGTGCCTAAAGTGGCAACCCAGACTAGTAAGAATGTTGGTGGTGTAGAGCTTCCTGTAGCCGCATGGCGTTCGTACTTAAATATGGAACTAACCATTCCAATTTTCGCTGTCTCTTATACACATCTCCGAGCCCACGAGACA
+
AB?AAFBBBBAAGGGGGGGGGGGHHHHGGGHGHGHHHHHCHHHHGHGEFGGFGHHGGHGHHGHHHHHHHGGCGGHHGGGGGGHHHHHGDHHGHHHHHHHGHHHHGHHHHHHHHHGGGGGGHHHHHHHHHHHHHHHFECGCGEGGGGGGGF
@M02034:409:000000000-BFKT7:1:1105:26027:8505 1:N:0:35
AAAGTCGAGGTGCCTAAAGTGGCAACCCAGACTAAGAATACGGTTGGTGGTGTAGAGCTTCCTGTAGCCGCATGGCGTTCGTACTTAAATATGGAACTAACCATTCCAATTTTCGCTGTCTCTTATACACATCTCCGAGCCCACGAGACA
+
ACBBBFCCCCABGGGGGGGFGGGHHHHGGGHGHHHHHHHHHHGHGGGGFGEFHHHHHHHHHGHHHHHHHGGFGGHHGGGGGFGHHHHHGHHHHHFGGHHHHHGHHHHHGGHHHHGGGGGHHHHHHHHHHHHHHHFGC>CCGGHGGGGGGH
@M02034:409:000000000-BFKT7:1:1105:14736:8507 1:N:0:35
AAAGTCGAGGTGCCTAAAGTGGCAACCCAGACTACTGGGCAGGTTGGTGGTGTAGAGCTTCCTGTAGCCGCATGGCGTTCGTACTTAAATATGGAACTAACCATTCCAATTTTCGCTGTCTCTTATACACATCTCCGAGCCCACGAGACA
+
BCCCCFCCCCAAGGGGGGGGGGGHHHHGGHHGHGGHHHHHHGGGHHGGFGEFGHHFHGHHHHHHGFHFHGGEGGHGGEFGEEFHHHGFHHGHHHHFGHGFGGFFGHGFGGHHHHGGGDFHHHHHFHHHFFFHHHHFC?FCDGGGGGGGGB
@M02034:409:000000000-BFKT7:1:1105:12068:8510 1:N:0:35
AAAGTCGAGGTGCCTAAAGTGGCAACCCAGACTAGTAAGAATGTTGGTGGTGTAGAGCTTCCTGTAGCCGCATGGCGTTCGTACTTAAATATGGAACTAACCATTCCAATTTTCGCTGTCTCTTATACACATCTCCGAGCCCACGAGACA
+
BCCCAFBCBDBBGGGGGGGFGGGHHHHGGHHGHHHHGHHFFGHHHHHGGGGGHHHHHHHHHHHHHHHHHGGEGGHHGGGGGGGHHHHHGHHHHHHHHHGHHHHHHHGHGGHHHHGGGGGHHHHHGHHHGHHHHHFHGCGFGGHGGGGGGH
@M02034:409:000000000-BFKT7:1:1105:27532:8511 1:N:0:35
AAAGTCGAGGTGCCTAAAGTGGCAACCCAGACTAATAATAATGTTGGTGGTGTAGAGCTTCCTGTAGCCGCATGGCGTTCGTACTTAAATATGGAACTAACCATTCCAATTTTCGCTGTCTCTTATACACATCTCCGAGCCCACGAGACA
+
A>AABFABBBAAFGGGGGGGGGGFHHHAFGGFGGHFHHHHCGFGGGFGGG2BFGHDGHHHEHHFGFHHHGGGGGHHG?EFEFGHHHHFFHFFHFBFHHHHHHHHHHFFFGHFHHCGGGEDEGHHHHHGDHFGGHHHGDCCDGHGCFGGGB
@M02034:409:000000000-BFKT7:1:1105:22466:8517 1:N:0:35
AAAGTCGAGGTGCCTAAAGTGGCAACCCAGACTTATAATCA
+
ABBAAD3>A>AAFGGCFG4BGGFBGHHGGAGGH5DF5DAG5
@M02034:409:000000000-BFKT7:1:1105:23202:8521 1:N:0:35
AAAGTCGAGGTGCCTAAAGTGGCAACCCAGACTGGGTGTGGGGTTGGTGGTGTAGAGCTTCCTGTAGCCGCATGGCGTTCGTACTTAAATATGGAACTAACCATTCCAATTTTCGCTGTCTCTTATACACATCTCCGAGCCCACGAGACA
+
AAAAAFAADDAAGGGGGGGGGBFCFGHEGHGGHHHHHCEEFFGGEEEE/AEBGAG21EGFFFHFDFDGGCE>EEHHGEEFFEFHHHHFGHFFHHE>FGGHHFHHHHHB2BGGFE//C<?FDGGFBH2@FGGCGHHFC/<@CEHGGCGCCG
@M02034:409:000000000-BFKT7:1:1105:11250:8523 1:N:0:35
AAAGTCGAGGTGCCTAAAGTGGCAACCCAGACTAATCCTCCTGTTGGTGGTGTAGAGCTTCCTGTAGCCGCATGGCGTTCGTACTTAAATATGGAACTAACCATTCCCAATTTTCGCTGTCTCTTATACACATCTCCGAGCCCACGAGAC
+
BBCBBFBBCCABGGGGGGGGGGGHHHHGGGHGHHGHHHHHHHHGGGEEFGFGHHHHHHGHHGHHHHHFHGGEGGHHFEEFGFGHHHBBGHHHHHBFGHHHHHHHHHHHHHGHHHGGGGGGHGHHHHHHFGFHHGHFBFGGGGGGGG/DGA
@M02034:409:000000000-BFKT7:1:1105:10898:8523 1:N:0:35
AAAGTCGAGGTGCCTAAAGTGGCAACCCAGACTAATAAGCAGGTTGGTGGTGTAGAGCTTCCTGTAGCCGCATGGCGTTCGTACTTAAATATGGAACTAACCATTCCAATTTTCGCTGTCTCTTATACACATCTCCGAGCCCACGAGACA
+
AABBBFBBBBBBGGGGGGGGGGGHFGHGGHHGHHHHHHHHHHHHHGFEFGEFGFHFHHHHGFHHGFHHHGGCGGHCFEEGGEHHHHGGHFGHHFFGHHHGBGFHHHHFHHHHHGEGGGEHHFHHGHGHHHHHHHHGD?DCGGHGGGGGGG
@M02034:409:000000000-BFKT7:1:1105:9726:8525 1:N:0:35
AAAGTCGAGGTGCCTAAAGTGGCAACCCAGACTAATAATAATGTTGGTGGTGTAGAGCTTCCTGTAGCCGCATGGCGTTCGTACTTAAATATGGAACTAACCATTCCAATTTTCGCTGTCTCTTATACACATCTCCGAGCCCACGAGAC
+
BBBBBFBBBBBBGGGGEGGGGGGHHHHGGHHGHF3A555555AGFGEGGGGFHGGHHHHHHHHHHFGHHGGGGGHHGGGGGGHHHHDG@FBHHBFHFHHFGHHGHHHHHHHHHHGGGGGGHHHHGHGHFF3GHHHED/@@@EEFC@F/C
@M02034:409:000000000-BFKT7:1:1105:21517:8534 1:N:0:35
AAAGTCGAGGTGCCTAAAGTGGCAACCCAGACTAATAGTAGTGTTGGTGGTGTAGAGCTTCCTGTAGCCGCATGGCGTTCGTACTTAAATATGGAACTAACCATTCCAATTTTCGCTGTCTCTTATACACATCTCCGAGCCCACGAGAC
+
BCCCBFCCCCBCGGGGGGGGGGGHHHHGGHHGHHFHFFHGHHHHHHHFFGGGHHHHHHHHHHHHHHHHHGGGGGHHGEGGGGHHHHHHFHHHHGHGHHHHHHHHHHHHHHHHHHGGFFFFHGHHHHHHHHGHHHHHGCGGGGGGGGGGG
@M02034:409:000000000-BFKT7:1:1105:9711:8538 1:N:0:35
AAAGTCGAGGTGCCTAAAGTGGCAACCCAGACTAATAAGAAGGTTGGTGGTGTAGAGCTTCCTGTAGCCGCATGGCGTTCGTACTTAAATATGGAACTAACCATTCCAATTTTCGCTGTCTCTTATACACATCTCCGAGCCCACGAGAC
+
BABCAFBBCDAAGGGGGGGGGGGHHHHGGHHGHF3GH5FFEGHHHHGFFGEGGHHGHHHHHHHHHHHHHGGEGGHHGGGGGGHHHHHHHHHHHHFFHHGHHHFGHHHGGGHHHHGGGGGHHHHHHHHHGHHHHHFHGCCCGFHGGGFFD
@M02034:409:000000000-BFKT7:1:1105:22454:8542 1:N:0:35
AAAGTCGAGGTGCCTAAAGTGGCAACCCAGACTTTTAATCAGGTTGGTGTTGTAGTGCTTCCTGTAGC
+
CCCCCFBCDBCCGGGGGGGGGGGHHHHGGHHGHF5D5BF553BFD22B22BC25D5A55D5FF5F555
@M02034:409:000000000-BFKT7:1:1105:10789:8543 1:N:0:35
AAAGTCGAGGTGCCTAAAGTGGCAACCCAGACTGAGAAGAGGGTTGGTGGTGTAGAGCTTCCTGTAGCCGCATGGCGTTCGTACTTAAATATGGAACTAACCATTCCAATTTTCGCTGTCTCTTATACACATCTCCGAGCCCACGAGACA
+
AABBBFBBBBAAGGGGGGFFGGFGFHHGGHHGHHHHFHHHHHGGHGGEFGEFGFHFHHHHHFHGGHHHHGGEFEHGEEEGEFHHHHHHFHGHHGHHGHGGGHFHHHHHFHHHHHGDGFGHHHHHHHHHHHGHGHHGE@GCGGGGGGGDGF
@M02034:409:000000000-BFKT7:1:1105:14165:8544 1:N:0:35
AAAGTCGAGGTGCCTAAAGTGGCAACCCAGACTGAGAAGCGGGTTGGTGGTGGTAGAGCTTCCTGTAGCCGCATGGCGTTCGTACTTAAATATGGAACTAACCATTCCAATTTTCGCTGTCTCTTATACACATCTCCGAGCCCACGAGAC
+
AABBAFBBBBABGGGGGGGGGGGHHHHGGHHGHHHHHHHHGGGEFGGEFGEFEEFHHHHHHHHHGFFHGFB>EGGHGGEGFEEGHHHGHHHHHHHGBFGDCGHHHHHFHFFHHH3>?FGFHHHFHHHHGEFHHHHHBCDGDCFHGGGGG<
@M02034:409:000000000-BFKT7:1:1105:11780:8547 1:N:0:35
AAAGTCGAGGTGCCTAAAGTGGCAACCCAGACTAGTAATCAGGTTGGTGGTGTAGAGCTTCCTGTAGCCGCATGGCGTTCGTACTTAAATATGGAACTAACCATTCCAATTTTCGCTGTCTCTTATACACATCTCCGAGCCCACGAGACA
+
AAACBFCBBBBBGGGGGGGGGGGHHHHGGHHGHHHHHHHHHHHFGHGGGGEFGHHHHHHHHHHHHHHHHGGGGGHHGGGGGGHHHHHHHHHHHHFFGHHGHHHHHHHHHHHHHHGGGGFHHHHHHHHHGHHHHHHFEFCCGGGGGGGGGB
@M02034:409:000000000-BFKT7:1:1105:18851:8547 1:N:0:35
AAAGTCGAGGTGCCTAAAGTGGCAACCCAGACTAAGCCGGGGGTTGG
+
ABBA3DAABDAAGGGGGGCGFGGHHHHGGHHGGHH3BG?FG20A>EE
@M02034:409:000000000-BFKT7:1:1105:16614:8548 1:N:0:35
AAAGTCGAGGTGCCTAAAGTGGCAACCCAGACTAATGAGAATGTTGGTGGTGTAGAGCTTCCTGTAGCCGCATGGCGTTCGTACTTAAATATGGAACTAACCATTCCAATTTTCGCTGTCTCTTATACACATCTCCGAGCCCACGAGACA
+
AAAAAFCBBBABGGGGGGGFGGGHHHHGGHHGHHHHHHGHHHHHHHHFFGGGGHHGHHHHHHHHHHHHGGGFGGHHGEGGGFHHHHHHHHHHHHHFFFHGHHGHHHHHHHHHHHGGGGGGHFHHHHHHGHHHHHHFFFGCGGHGGGGGGH
@M02034:409:000000000-BFKT7:1:1105:17434:8548 1:N:0:35
AAAGTCGAGGTGCCTAAAGTGGCAACCCAGACTGGTCCGGCGGTTGGTGGTGTAGAGCTTCCTGTAGCCGCATGGCGTTCGTACTTAAATATGGAACTAACCATTCCAATTTTCGCTGTCTCTTATACACATCTCCGAGCCCACGAGACA
+
BCCCCFCCCCCCGGGGGGGGGGGHHHHGGHHGHHHHHHGGGGGFGGGEFGEFFFHEHHHHFHHHHHHFHGFEGGHFFEGGGEGHHHHHHHFFGHDGGHGHHHHHHHHHHGHHHHFDFCEBHFHHFHFFGC1C=GDHE@GCDFHGGDGFGB
@M02034:409:000000000-BFKT7:1:1105:13910:8549 1:N:0:35
AAAGTCGAGGTGCCTAAAGTGGCAACCCAGACTCAGGAGAAGGTTGGTGGTGTAGAGCTTCCTGTAGCCGCATGGCGTTCGTACTTAAATATGGAACTAACCATTCCAATTTTCGCTGTCTCTTATACACATCTCCGAGCCCACGAGACA
+
BBBBBFABBBABCGGGGAGDGGGHHGHGGHHGHHHHHHGHHGHHGGGEFGGFHFHFHHHHHHHHGHHGGGGFGGHHEFFGGGHHHHHHHHGHHHDFGGFFFGFCFHFGFFHHHB/AFFADHFHHEHHGGFFHHHFFF/</BEGEGGG/EF
@M02034:409:000000000-BFKT7:1:1105:4254:8551 1:N:0:35
AAAGTCGAGGTGCCTAAAGTGGCAACCCAGACTAATAGTCAGGTTGGTGGTGTAGAGCTTCCTGTAGCCGCATGGCGTTCGTACTTAAATATGGAACTAACCATTCCAATTTTCGCTGTCTCTTATACACATCTCCGAGCCCACGAGACA
+
>A>1>BAADDAAGGGGFGGGGD0BFGFCGCHGHGHDHHDDGHFGHHG/FEEGGFFEGFGHGFHEFFF2BEE>EFHAEEEGGGGABGHGHHFGGFBFFHGGGHFFGFFGHGHHHGEGGGEFFHGHFFFFGFFCBGFFE@CC@FAECCCGF<
@M02034:409:000000000-BFKT7:1:1105:10781:8559 1:N:0:35
AAAGTCGAGGTGCCTACAGTGGCAACCCAGACTGAGAAGAGGGTTGGTGGTGTAGAGCTTCCTGTAGCCGCATGGCGTTCGTACTTAAATATGGAACTAACCATTCCAATTTTCGCTGTCTCTTATACACATCTCCGAGCCCACGAGACA
+
AAAAAD11>>>AAFGF1AEBFFCFHCFFCAFFBGCBGFFGHAFGHCAEFC/FG1GHHGHHGGFHHHHGFGCEGCHFEEEFEEFHHHHHDHFGGEFHFF1BFHECHGFBFGGBG2E?EE?FD2FGHH>F21BCFGBDC><<CFAGCGCGC<
@M02034:409:000000000-BFKT7:1:1105:5635:8566 1:N:0:35
AAAGTCGAGGTGCCTAAAGTGGCAACCCAGACTGGGGGGCGGGTTGGTGGTGTAGAGCTTCCTGTAGCCGCATGGCGTTCGTACTTAAATATGGAACTAACCATTCCAATTTTCGCTGTCTCTTATACACATCTCCGAGCCCACGAGACA
+
AABBBFBBBDABGGGGGGGGFGGHHHHGGHHFHHHGGGGGGGGCGGGDFGDGCGHHFHHHGHHGGGHDGDGDGGGGCGGGGGGGFGGGGGGGFFBBBFFFFGFGGFGGGGGFFFFFFFFEFFFFFFFFFFFFFFFBA>FCFFFFFCFFFB
@M02034:409:000000000-BFKT7:1:1105:16129:8578 1:N:0:35
AAAGTCGAGGGTGCCTAAAGTGGCAACCCAGACTGATGGGGGGGTTGGTGGTGTAGAGCTTCCTGTAGCCGCATGGCGTTCGTACTTAAATATGGAACTAACCATTCCAATTTTCGCTGTCTCTTATACACATCTCCGAGCCCACGAGAC
+
BCBCBFCCCCCAFGGGGGGGGGHGHHHHGGHHGHHHHHHHGGGG:AFGAGGC:CBGGGGGGGGGGGGGGGGBAGFFFBAFFFFFFFFFFFFFFFF0BBFFFFFFFFFFFFFFFFB@ADFDFFFFFFFFFFFFFFFFFDDFFFFFFFFFF?
@M02034:409:000000000-BFKT7:1:1105:26783:8579 1:N:0:35
AAAGTCGAGGTGCCTAAAGTGGCAACCCAG
+
ABBCAFABCBBCGGGGGGGGGGGHHHHGGH
@M02034:409:000000000-BFKT7:1:1105:15853:8590 1:N:0:35
AAAGTCGAGGTGCCTAAAGTGGCAACCCAGACTTGGGAGGCTGTTGGTGGTGTAGAGTTCCCTGTAGCCGCATGGCGTTCGTACTTAAATATGGAACTAGCCATTCCAATTTTCGCTGTCTCTTATACACACTCCGAGCCCACGAGACAG
+
AABBAFB>?AAAGFGGGFGGGGGHGHHGGHHGHHHGHHGCGHGHHHHGFGAFGFHHHGFDHFFHHGHHFGE@EEH1EEFGGEGFGHHHFHHFGGGFGGBGFBDGHGHHHGFHHBEFGDEFHEHGHHFHGFFFGFCE?FGCGHGGGGGFHG
@M02034:409:000000000-BFKT7:1:1105:17910:8600 1:N:0:35
AAAGTCGAGGTGCCTAAAGTGGCAACCCAGACTCATCCTCAGGTTGGTGGTGTAGAGCTTCCTGTAGCCGCATGGCGTTCGTACTTAAATATGGAACTAACCATTCCAATTTTCGCTGTCTCTTATACACATCTCCGAGCCCACGAGACA
+
BCCCCFCCCDABGGGGGGGGGGGHHHHGGHHGHHHHHHHHHHHHHHCEGGGGGFHFGGFHHHHHHGHFHGGGGGHGFFGGGFFHHHHHHHHHHHFGHHHHFHFGHHHFHHHHHHGGGEEGHHHHGHHHHHBGGHHGFCFFGFHGGGGGGG
@M02034:409:000000000-BFKT7:1:1105:18109:8600 1:N:0:35
AAAGTCGAGGTGCCTAAAGTGGCAACCCAGACTGAGCATTCTGTTGGTGGTGTAGAGCTTCCTGTAGCCGCATGGCGTTCGTACTTAAATATGGAACTAACCATTCCAATTTTCGCTGTCTCTTATACACATCTCCG
+
CCBCCFDCCCBCGGGGGGGFGGGHHHHGGHHGHHCEC3F5AFHHD32EAAFF13F5B5AF5FFGA5A53AE0?E?1>B>B?B21?@F3B4GBFD33BBGF313B34B4?D3GE4/EEA<B4DD?4?B?FB22FDG2C
@M02034:409:000000000-BFKT7:1:1105:15944:8606 1:N:0:35
AAAGTCGAGGTGCCTAAAGTGGCAACCCAGACTACTCCTTCTGTTGGTGGTGTAGAGCTTCCTGTAGCCGCATGGCGTTCGTACTTAAATATGGAACTAACCATTCCAATTTTCGCTGTCTCTTATACACATCTCCGAGCCCACGAGAC
+
BBBBBFBBBD>AGGGGGGDGFGGHGHHD2FCGHHHHGFFHHHFHHHEAFABFGFFFH5GHHHHHFDHGHGGGGGHHGFGEGEHHHHEBFHFHHGBBGHHHHFFHGHFEGHHHGGECEFGFHHFGGHHHGHHCCGFB?/BCGGHGGGGGD
@M02034:409:000000000-BFKT7:1:1105:25865:8608 1:N:0:35
AAAGTCGAGGTGCCTAAAGTGGCAACCCAGACTGGTTCGTCGGTTGGTGGTGTAGAGCTTCCTGTAGCCGCATGGCGTTCGTACTTAAATATGGAACTAACCATTCCAATTTTCGCTGTCTCTTATACACATCTCCGAGCCCACGAGAC
+
A?AA>DAAD>ABGGG5BBFFFGFHGHHGGHHGHH2FGFAABAEAAAE1AEAFBDGHAFGGGHHG5DDDB?E>EEHCEFGGGGHHGHFHHHHHFHEDFGFFFFGBGBDFHHHHHBEABECBGFFG3GBGFGFHCG2@?@C??/GCCACED
@M02034:409:000000000-BFKT7:1:1105:8570:8608 1:N:0:35
AAAGTCGAGGTGCCTAAAGTGGCAACCCAGACTAATAATAATGTTGGTGGTGTAGAGCTTCCTGTAGCCGCATGGCGTTCGTACTTAAATATGGAACTAACCATTCCAATTTTCGCTGTCTCTTATACACATCTCCGAGCCCACGAGACA
+
BBCCCFCCCCAAGGGGGGGGGGGHHHHGGHHGHHHHHHHHHHHHHHHGGGGFGFHFGHHHHHHHHHHHHGGGGGGFFFGGGGFHHHHGHHHHHHFFHHHHHEFHHHHGHHHHHHGGGGGGHHHHHHHHFHGHFHHFGBGGGGHEG?FGGH
@M02034:409:000000000-BFKT7:1:1105:8183:8611 1:N:0:35
AAAGTCGAGGTGCCTAAAGTGGCAACCCAGACTCCGGGGCCTGTTGGTGGTGTAGAGCTTCCTGTAGCCGCATGGCGTTCGTACTTAAATATGGAACTAACCATTCCAATTTTCGCTGTCTCTTATACACATCTCCGAGCCCACGAGACA
+
ABBCCFCCCCABGGGGGGGGGGGHHHHGGHHGHHHGGGGGGAGHFHHAFAFFGFHEHHHHDGHHHFHFFFGEFGG1E>EFEEFHHHFHGHHHHHBFGHHHFA?GHHHDGGHHHG<DGD<FFHGHFHHHHGHHHHHBA<CDC/AF@@DGGF
@M02034:409:000000000-BFKT7:1:1105:15861:8612 1:N:0:35
AAAGTCGAGGTGCCTAAAGTGGCAACCCAGACTTGGGAGGCTGTTGGTGGTGTAGAGTTCCCTGTAGCCGCATGGCGTTCGTACTTAAATATGGAACTAGCCATTCCAATTTTCGCTGTCTCTTATACACACTCCGAGCCCACGAGACAG
+
BBBBBFAADBABGGGGGGGGGGGHHHHGGHHGHHFHGCFGGHHHHGHEFGGGHHHFHBHHHHHHFFHFGGG@EGHFGGGGGGGHHHHFFGGHHGEEBGGHGC3BFFFFBFGHGH/AGEGHHHHHGHFHEGFGHHHGCGFFGHGGGGGGHC
@M02034:409:000000000-BFKT7:1:1105:4891:8612 1:N:0:35
AAAGTCGAGGTGCCTAAAGTGGCAACCCAGACTACTAATAATGTTGGTGGTGTAGAGCTTCCTGTAGCCGCATGGCGTTCGTACTTAAATATGGAACTAACCATTCCAATTTTCGCTGTCTCTTATACACATCTCCGAGCCCACGAGAC
+
AABBAFBAB>>AGGGGFGFGFGGHHHHGGFGFGHHHHFFHFGFFEGHFCEEEFGGDDAGHFGHFFGFDFFFEEGHFEEEGFEHHHHHHHHHHFFBFFGFFFGFGHHHHHHHHHHGFFF?FHFFHFHFGFGEGHHDGC@@<@EFACCDGG
@M02034:409:000000000-BFKT7:1:1105:4873:8613 1:N:0:35
AAAGTCGTGGTCCCTCAAGTGGCAACCCAGACTAAT
+
>1AA1B>>>>>1B1B11AA33FECA0AAEGH0BF1F
@M02034:409:000000000-BFKT7:1:1105:12118:8615 1:N:0:35
AAAGTCGAGGTGCCTAAAGTGGCAACCCAGACTCAGCAGCATGTTGGTGGTGTAGAGCTTCCTGTAGCCGCATGGCGTTCGTACTTAAATATGGAACTAACCATTCCAATTTTCGCTGTCTCTTATACACATCTCCGAGCCCACGAGACA
+
BBBBBFBBBBABGGGGGGGGGGGGHGFGGHHGHHHHHHHHGHGHHHHEFGEFGFHFHHHHHFHHHHHHHGGEEFHHGEEFGFHHHHHFFHHHHHFFFHHFHHGHFHHGGGGHHGGGGGEDGFHHGHHHHHHHHHHGD<DDGFHGGCGGGG
@M02034:409:000000000-BFKT7:1:1105:8166:8616 1:N:0:35
AAAGTCGAGGTGCCTAAAGTGGCAACCCAGACTCCGGGGCCTGTTGGTGGTGTAGAGCTTCCTGTAGCCGCATGGCGTTCGTACTTAAATATGGAACTAACCATTCCAATTTTCGCTGTCTCTTATACACATCTCCGAGCCCACGAGAC
+
A?AB3DAADDABGFGGFFFGFGFHHGGGGHHGHHHGGGGG?FGAABGAFEABBEFGFDFGDGHFBDFBB?E>EEGGEEFGGGFEGFFF3FGEDHD3??3?B03BGBFEBFGHHHGD?BCBFGGHHFB>FGEHBDGDDB@@CEEFGCG?D
@M02034:409:000000000-BFKT7:1:1105:12020:8620 1:N:0:35
AAAGTCGAGGTGCCTAAAGTGGCAACCCAGACTCATCCGCCGGTTGGTGGTGTAGAGCTTCCTGTAGCCGCATGGCGTTCGTACTTAAATATGGAACTAACCATTCCAATTTTCTCTGTCTCTTATACACATCTCCGAGCTCACGAGACA
+
AAAABFCBBBABGGGGGGGGGGGGHHHGGHGGHFGHDDEF2AEEEGE111BE1BG5D5FF5FBGB5B5@EG@FEF1E?>CEEBA?FG?GGF4EB33BFHH303F34F?4FDGHG3BGBB3BDF?3BB?FCGCGHH2D@DG/?GBEE?AD<
@M02034:409:000000000-BFKT7:1:1105:25962:8622 1:N:0:35
AAAGTCGAGGTGCCTAAAGTGGCAACCCAGACTTGGCCGTGGGTTGGTGGTGTAGAGCTTCCTGTAGCCGCATGGCGTTCGTACTTAAATATGGAACTAACCATTCCAATTTTCGCTGTCTCTATACACATCTCCGAGCCCACGAGACAG
+
CCCCCFBCBCABGGGGGGGGGGGHHHHGGHHGHHHHHGGAEGGGFGGFFGFFHGHHHHHHHHHHHHHHHGGFGGHHGGGGGGHHHHHHGHHHHHHHGHHHHHHHHHGHHHHHHHGGGGGHHHHDH3DBGFGGD2FA<<@CGGGCCGA.0<
@M02034:409:000000000-BFKT7:1:1105:16171:8623 1:N:0:35
AAAGTCGAGGTGCCTAAAGTGGCAACCCAGACTAAGAATCAGGTTGGTGGTGTAGAGCTTCCTGTAGCCGCATGGCGTTCGTACTTAAATATGGAACTAACCATTCCAATTTTCGCTGTCTCTTATACACATCTCCGAGCCCACGAAACA
+
AAAAAFBBBBAAFGGGGGGGGGGFFGGGGHHGHHHHHHHHHHHHHHGEFGEFBDFAGHFHHGHHGHHHHGGFFGHHEEFGGECGHHGFHHEFGGFFHHHGHHHHGHHEHHHHHHGGGGFGFGHHGHHHFHHHHHHHFCGGGGHGGGGGGG
@M02034:409:000000000-BFKT7:1:1105:24227:8627 1:N:0:35
AAAGTCGAGGTGCCTAAAGTGGCAACCCAGACTAAGGCGGGTGTTG
+
CCDCCFBCCCBCGGGGGGGGGGGHHGHGGHAFGHHHH32E0AFG1G
@M02034:409:000000000-BFKT7:1:1105:24862:8629 1:N:0:35
AAAGTCGAGGTGCCTAAAGTGGCAACCCAGACTGCGCTGCATGTTGGTGGTGTAGAGCTTCCTGTAGCCGCATGGCGTTCGTACTTAAATATGGAACTAACCATTCCAATTTTCGCTGTCTCTTATACACATCTCCGAGCCCACGAGAC
+
BBBBBFAADBABGGGGGGGGGCGHGHHGGHGGHGF2F2EGFHHHHHHGG?EFGHHFHFFHGHHHHHHGFGGEFEGAEFGGFFFHHH4FFGHHHF3BBGEGHADGHHGHHHHHHH/DGGGGHFHHHHGHHHGHHHHHDGGGGGHGC/ADG
@M02034:409:000000000-BFKT7:1:1105:9627:8632 1:N:0:35
AAAGTCGAGGTGCCTAAAGTGGCAACCCAGACTGAGCATAAGGTTGGTGGTGTAGAGCTTCCTGTAGCCGCATGGCGTTCGTACTTAAATATGGAACTAACCATTCCAATTTTCGCTGTCTCTTATACACATCTCCGAGCCCACGAGACA
+
BCBCCFBCCCAAGGGGGGGGGGGHHHHGGHHGHHHHHHHHHHHHHHGGGGGGHFHFHHGHHHHHHHHHHGGEGGHHGEFGGGHHHHHHHHHHHGFFFHHHHHFHHHHHHGHHHHCGGGFDHHHGFHHHGHFHHHHFGCGCGGHGGGGGGG
@M02034:409:000000000-BFKT7:1:1105:22875:8634 1:N:0:35
AAAGTCGAGGTGCCTAAAGTGGCAACCCAGACTAAGAATCAGGTTGGTGGTGTAGAGCTTCCTGTAGCCGCATGGCGTTCGTACTTAAATATGGAACTAACCATTCCAATTTTCGCTGTCTCTTATACACATCTCCGAGCCCACGAGACA
+
BBBBBFBBBBABGGGGGGGGGGGGFHHFGHHGHHFHGHHHHHHHGGCEFGEFHHHFFHHHHFHFGHHHHGGFGGHGGGGGGGGHHHHFFHHHHFFDGHFHHHHHHHHHHHHHHHGGGGGFGHHHHHHHHHHHHHHHGBGFGGHGGGGFGF
@M02034:409:000000000-BFKT7:1:1105:17902:8636 1:N:0:35
AAAGTCGAGGTGCCTAAAGTGGCAACCCAGACTGCGGGTACTGTTGGTGGTGTAGAGCTTCCTGTAGCCGCATGGCGTTCGTACTTAAATATGGAACTAACCATTCCAATTTTCGCTGTCTCTTATACACATCTCCGAGCCCACGAGACA
+
BCCCCFCCCCBBGGGGGGGGGGGGHHHGGHHGHHHGGGEFHHHGHGHGGGGGFGGBGHHHFHHHHGHFHGGEFGHHEEEGGGGHHHHFHHGGHHEFGHHHHFFHEHHFFGHHHHEGGFCGHHHFFHHFHHGHHHHHGGGGGGHGGGGGDG
@M02034:409:000000000-BFKT7:1:1105:24244:8638 1:N:0:35
AAAGTCGAGGTGCCTAAAGTGGCAACCCAGACTAAGGCGGATGTTGGTGGTGTAGAGCTTCCTGTAGCCGCATGGCGTTCGTACTTAAATATGGAACTAACCATTCCAATTTTCGCTGTCTCTTATACACATCTCCGAGCCCACGAGAC
+
AAAAABAADBB@GGGGFGF6FGGCGGGGGHHCHHHHHHGGEEGFGGHEGGEFEGGGGGBH5GHGFDGFGFGEFDGFFEGGGGHHGHHH3FHGFFBF3BFCGFFFGGFHHGHEFFFGGGEFFFHHFGEFDHGECG2FC/DCCFFFG??ED
@M02034:409:000000000-BFKT7:1:1105:25960:8640 1:N:0:35
AAAGTCGAGGTGCCTAAAGTGGCAACCCAGACTTGGCCGTGGGTTGGTGGTGTAGAGCTTCCTGTAGCCGCATGGCGTTCGTACTTAAATATGGAACTAACCATTCCAATTTTCGCTGTCTCTATACACATCTCCGAGCCCACGAGACAG
+
BCCBBFBBCCAAGGGGGGGFFGGHHHHGGHHGHHHHHHGAEGGEGGGFFGAFFHHHHHHGHHHGGHGGHGGEGGHHEFGGGEHHHHHHFHHGHHFFGHGEHHGHHHHHHHHHHHGGGGGFHHHFHHGHGGHHHHGGCGGCGEGGGGGGHF
@M02034:409:000000000-BFKT7:1:1105:21882:8643 1:N:0:35
AAAGTCGAGGTGCCTAAAGTGGCAACCCAGACTGAGCATAGGGTTGGTGGTGTAGAGCTTCCTGTAGCCGCATGGCGTTCGTACTTAAATATGGAACTAACCATTCCAATTTTCGCTGTCTCTTATACACATCTCCGAGCCCACGAGACA
+
BCCCBFCCCCABGGGGGGGGGGGHHHHGGHHGHHHHHHHHHHHGHGGFGGEFGHHHHHHHHHHHGHHHHGGGGGHHGFGGGGHHHHHHHHHHHHHGHHGHHHGHGHGHHHHHHHGGGGGGHHHHHHHHGHGHHHHHDCGCGGHGGGGGGF
@M02034:409:000000000-BFKT7:1:1105:6398:8643 1:N:0:35
AAAGTCGAGGTGCCTAAAGTGGCAACCCAGACTGATAAGACGGTTGGTGGTGTAGAGCTTCCTGTAGCCGCATGGCGTTCGTACTTAAATATGGAACTAACCATTCCAATTTTCGCTGTCTCTTATACACATCTCCGAGCCCACGAGACG
+
BBAAAFBBBBAAGGGGGGGGGGGFFGGGGHHGHHHFHGGF3EEEFEGAFEBFGFGFG5BGGFHGGGF5BEE0EGHBEEFGFEGGGHGGFHFHFHDFHHHHFHBGHHGFFGGHHDEGGGEGFGGHGDGFFHHFGHHDC<@@CFFGCF/AD?
@M02034:409:000000000-BFKT7:1:1105:25328:8647 1:N:0:35
AAAGTCGAGGTGCCTAAAGTGGCAACCCAGACTCCTTGTTGTGTTGGTGGTGTAGAGCTTCCTGTAGCCGCATGGCGTTCGTACTTAAATATGGAACTAACCATTCCAATTTTCGCTGTCTCTTATACACATCTCCGAGCCCACGAGACA
+
BBBBBFABBBABGGGGGGGGFGGHHHHGEHDGHFHHHHHHHHGHHHHEFGEFGBG5GHHHHHHHHHHHGGGEEGHGGGGGGFHEHHHFFHFHHHFFHHGHHHDGHHHEHHHHHH/EFF<FFHHHGFFHGHFFHHHBCCGGGGHGGG??AF
@M02034:409:000000000-BFKT7:1:1105:28018:8659 1:N:0:35
AAAGTCGAGGTGCCTAAAGTGGCAACCCAGACT
+
BBBBBFBBBBBBCGGGGGGGGGGHHGHGGHHGH
@M02034:409:000000000-BFKT7:1:1105:24542:8661 1:N:0:35
AAAGTCGAGGTGCCTAAAGTGGCAACCCAGACTGAGCGTAAGGTTGGTGGTGTAGAGCTTCCTGTAGCCGCATGGCGTTCGTACTTAAATATGGAACTAACCATTCCAATTTTCGCTGTCTCTTATACACATCTCCGAGCCCACGAGACA
+
?BBABFAABBAAGGGFFGGGGFGFHHHFDDGGHHGHHGAEECFFFGCAFEABFGHFHFFHHFHHHHHHHGGGGGHHGGGGGGEFHGGFFHFHHHFGHHHFHFHHHHGHHHHHHHEFE??FHHHHGHGHGHFGFGGHEC?CGGGGGGGGGC
@M02034:409:000000000-BFKT7:1:1105:11476:8666 1:N:0:35
AAAGTCGAGGTGCCTAAAGTGGCAACCCAGACTCAGTCGCATGTTGGTGGTGTAGAGCTTCCTGTAGCCGCATGGCGTTCGTACTTAAATATGGAACTAACCATTCCAATTTTCGCTGTCTCTTATACACATCTCCGAGCCCACGAGAC
+
DDCCDFBCCDBBGGGGGGGGGGGHHHHGGHHGHB33DFEEAEEHGHGAE1EFFEG5A5AF5BFFF5F5FEE0EEG1E1>FEE?ECGHB3FHEE333BGHHCG3FE4GE4FDHE4/EGA/FGGF?BFFHHFHHHHH2E/CCGEGEC/<?A
@M02034:409:000000000-BFKT7:1:1105:5393:8667 1:N:0:35
AAAGTCGAGGTGCCTAAAGTGGCAACCCAGACTGCGAGGCAGGTTGGTGGTGTAGAGCTTCCTGTAGCCGCATGGCGTTCGTACTTAAATATGGAACTAACCATTCCAATTTTCGCTGTCTCTTATACACATCTCCGAGCCCACGAGACA
+
BABBBFAADBABGGGFGGGGGGGHHHHGGHHGHHGGGGGGGGGHHHGGFGEFGHHGHHHHHHHHHHHHHGGEGGHGFEEGGGFHHHHGHHHFHHGEFHHFHG3GFFGFHHHHHHEGGGGHHFGHGHHHHFGHGHHFE>CCGGFGGGGGGF
@M02034:409:000000000-BFKT7:1:1105:7399:8668 1:N:0:35
AAAGTCGAGGTGCCTAAAGTGGCAACCCAGACTACGCTGCCGGTTGG
+
>AAAAFBBBBAAGGGFGGGFFFFHHFHGGHHGHHHG2F2AFEGGA0A
@M02034:409:000000000-BFKT7:1:1105:26236:8671 1:N:0:35
AAAGTCGAGGTGCCTAAAGTGGCAACCCAGACTCATAAGACTGTTGGTGGTGTAGAGCTTCCTGTAGCCGCATGGCGTTCGTACTTAAATATGGAACTAACCATTCCAATTTTCGCTGTCTCTTATACACATCTCCGAGCCCACGAGACA
+
AABCCFCCBCAAFGGGGGGGGGGHGHHGGHHGHHHHHHHHHHHHHHEGGGGFGHHGHHHHHHHHHHHHHGGFGGHHGGGGGGHHHHFGGHGHHGBGHHHHHHHHHHGHFHHHHHFGGGGHHHHHHGHHHHHHHHGHDCGGFGHEGGGCD?
@M02034:409:000000000-BFKT7:1:1105:15151:8673 1:N:0:35
AAAGTCGAGGTGCCTAAAGTGGCAACCCAGACTCAGCAGAATGTTGGTGGTGTAGAGCTTCCTGTAGCCGCATGGCGTTCGTACTTAAATATGGAACTAACCATTCCAATTTTCGCTGTCTCTTATACACATCTCCGAGCCCACGAGACA
+
>AA?>DAAB@AA4FGFGFGFBGGHGDHDEGHGHFHHHHHHHHFDGFHEFE1AF3BAGGFGHGFGEGGGDEEEGGHF@EEFGEGEEHFD3FDHHHFEBE3BBEDFBG4?GHHGF?EAD/?F44E4DGFDFC1FFHD1AC/<>ACFDCCDFH
@M02034:409:000000000-BFKT7:1:1105:7380:8678 1:N:0:35
AAAGTCGAGGTGCCTAAAGTGGCAACCCAGACTACGCTGCCGGTTGGTGGTGTAGAGCTTCCTGTAGCCGCATGGCGTTCGTACTTAAATATGGAACTAACCATTCCAATTTTCGCTGTCTCTTATACACATCTCCGAGCCCACGAGAC
+
AAABAFBABBCCGGGGGGGGGGGHHHHGGHHGHHHGGFEGGGGEFEEEEFEGFHHHGGHHHHHGGGHDFEEEEFHHEEGGGGHHGHHGHHHHGHGBGGBFGHFHGHHHHHHHHGGGGGFGHHHHHHGHHHEHHG@FC@G@CGHGGGGCF
@M02034:409:000000000-BFKT7:1:1105:17341:8684 1:N:0:35
AAAGTCGAGGTGCCTAAAGTGGCAACCCAGACTGAGCATAAGGTTGGTGGTGTAGAGCTTCCTGTAGCCGCATGGCGTTCGTACTTAAATATGGAACTAACCATTCCAATTTTCGCTGTCTCTTATACACATCTCCGAGCCCACGAGACA
+
CDDDDFCCCCCCGGGGGGGGGGGHHHHGGHHGHH3FHHHHGHHGFHGGGGEFGHHGHHHHHHHHHHHHHGGEGGHHGGGGGGHHHHHHHHHHHGGHHHHHHHHHGHGHHGHHHHGGGGGHHGHHHHHHHHHHHHHGG?DFGGHGGGGDDC
@M02034:409:000000000-BFKT7:1:1105:20811:8696 1:N:0:35
AAAGTCGAGGTGCCTAAAGTGGCAACCCAGACTGGGAGGGAGGTTGGTGGTGTAGAGCTTCCTGTAGCCGCATGGCGTTCGTACTTAAATATGGAACTAACCATTCCAATTTTCGCTGTCTCTTATACACATCTCCGAGCCCACGAGACA
+
ABBBAFBBCBAAGGGGGGGGGGGHHHHGGHHGHHHHHGGGGEGBFHGGGGGFGGHGHHHHHGHHHHHGGGGFGGHHFEGGGGHHHHHHFHHHHHHGFFGFHHGHHHHHHHHHHGGFGDDFHFHHGFFHGFHFFHHHGFCDGGHGGGGGGF
@M02034:409:000000000-BFKT7:1:1105:12709:8696 1:N:0:35
AAAGTCGAGGTGCCTAAAGTGGCAACCCAGACTAGGAAGGATGTTGGTGGTGTAGAGCTTCCTGTAGCCGCATGGCGTTCGTACTTAAATATGGAACTACCATTCCAATTTTCG
+
AAABBF3ADDAAFGGGGGGGGGGHCGHGGHGGHHGGHHGGHHHHF5GAFEEFGBG5FGDGFGHH55GGFECEEEHGE1E?EFGHHHHG34E4GGBEFHHGFGHEBGBFDFGH?E
@M02034:409:000000000-BFKT7:1:1105:8035:8705 1:N:0:35
AAAGTCGAGGTGCCTAAAGTGGCAACCCAGACTCCGCAGCCTGTTGGTGGTGTAGAGCTTCCTGTAGCCGCATGGCGTTCGTACTTAAATATGGAACTAACCATTCCAATTTTCGCTGTCTCTTATACACATCTCCGAGCCCACGAGACA
+
>ABBBFBADBAAGGGGGGGGGGGHHHHGGHHGHHHGGGGGHHHHHHHGFGEFHHHHHHHHHGHFGHHHHGGGGGHHGFGGGGHGHHHGHHHHHHHHGHHHHHGHHHGGHHHHHHGGGGFHHHHHHHGHBFFHFHHHD<DGGGHGGGGGGG
@M02034:409:000000000-BFKT7:1:1105:10496:8706 1:N:0:35
AAAGTCGAGGTGCCTAAAGTGGCAACCCAGACTACGCATCCGGTTGGTGGTGTAGAGCTTCCTGTAGCCGCATGGCGTTCGTACTTAAATATGGAACTAACCATTCCAATTTTCGCTGTCTCTTATACACATCTCCGAGCCCACGAGACA
+
CCCCCFCCCCACGGGGGGGGGGGHHHHGGGHGHHHGGGGGGGGGGGGGGGGGHHHHHHHHHHHHHHHHHGGFGGHHGGGGGGHHHHHHHHHHHHHGHHHHHHGHHHHHHHHHHHGGGGGHHHHHHHGHGHHHHHGHGGGGGGHGGGGGGB
@M02034:409:000000000-BFKT7:1:1105:8016:8707 1:N:0:35
AAAGTCGAGGTGCCTAAAGTGGCAACCCAGACTCCGCAGCCTGTTGGTGGTGTAGAGCTTCCTGTAGCCGCATGGCGTTCGTACTTAAATATGGAACTAACCATTCCAATTTTCGCTGTCTCTTATACACATCTCCGAGCCCACGAGAAA
+
>3AB>BA3>>>>GGFGBFGGFGFGFGBEFDHCFHHEGCFA2BFABBGABEAABGFFB533B3BBBDDD31>>B11F@E@?1EG?FGFFGFFGGGB3?F33?B3BFFD44BGGFHCGGEG2F?FGGHEFD2DGCBB2B?//>?FFD?D/.>
@M02034:409:000000000-BFKT7:1:1105:6214:8708 1:N:0:35
AAAGTCGAGGTGCCTAAAGTGGCAACCCAGACTACGTCGTCGGTTGGTGGTGTAGAGCTTCCTGTAGCCGCATGGCGTTCGTACTTAAATATGGAACTAACCATTCCAATTTTCGCTGTCTCTTATACACATCTCCGAGCCCACGAGAC
+
BBBBBFBBBBBBGGGGGGGGGGGHHHHGGHHGHGHGFGEA2AFEEEGGFGEFGHHHHHHHHHHHHHHHHGGEEGHHGGGGGGHHHHHHHHHHHHFFHHHGHHGHHHGHHHHHHHGGGGGGHHHHEHHHHHFHFHHGE<CCFGHGGFGGG
@M02034:409:000000000-BFKT7:1:1105:13326:8712 1:N:0:35
AAAGTCGAGGTGCCTAAAGTGGCAACCCAGACTGTGGAGGGGGTTGGTGGTGTAGAGCTTCCTGTAGCCGCATGGCGTTCGTACTTAAATATGGAACTAACCATTCCAATTTTCGCTGTCTCTTATACACATCTCCGAGCCCACGAGACA
+
CCCCCFCCCCABGGGGGGGGGGGHHHHGGHHGHHHHHHHGGGGGGGGGFGEFHHHHHHHHHHHHHHHHHGGFGGHHGEGGGGHHHHHHHHHHHGHHHHGFHHFHHHHHHHHHHHGGGFGHHHHHHHHHHHFGHHHHGCGGGGGGGGGGGC
@M02034:409:000000000-BFKT7:1:1105:7131:8714 1:N:0:35
AAAGTCGAGGTGCCTAAAGTGGCAACCCAGACTCAGCCGAATGTTGGTGGTGTAGAGCTTCCTGTAGCCGCATGGCGTTCGTACTTAAATATGGAACTAACCATTCCAATTTTCGCTGTCTCTTATACACATCTCCGAGCCCACGAGACA
+
ABBBAFBABBABGGFGGGGFGFFHHHHGGEHGHHGHHGEAAFGDEFGAF?AFFGGGGGHH5GHHFGFDGEEEEGGFG1FFGGGAGHHHFHFFHH33BFBFGAFGHGBHFGGHHHGGGGEGHGHGGHFHBGFFFGFGD//>CFFF??@EDF
@M02034:409:000000000-BFKT7:1:1105:20283:8715 1:N:0:35
AAAGTCGAGGTGCCTAAAGTGGCAACCCAGACTCCTTCGGCTGTTGGTGGTGTAGAGCTTCCTGTAGCCGCATGGCGTTCGTACTTAAATATGGAACTAACCATTCCAATTTTCGCTGTCTCTTATACACATCTCCGAGCCCACGAGAC
+
CCCCBFBCCCCCGGGGGGGGGGGHHHHGGHHGHFHGHHHGGFGHHHGGGGGGHHHGHHHHGHHHHHHGHGGGGGHHGFGGGGHGHHHHHHHHHHFFHHHGHFHHHHHHHHHHHHGGGFFHHHHHHHHHHHHHHHHEGCCGGGGFF?FFG
@M02034:409:000000000-BFKT7:1:1105:21583:8716 1:N:0:35
AAAGTCGAGGTGCCTAAAGTGGCAACCCAGACTACTCCGCAGGTTGGTGGTGTAGAGCTTCCTGTAGCCGCATGGCGTTCGTACTTAAATATGGAACTAACCATTCCAATTTTCGCTGTCTCTTATACACATCTCCGAGCCCACGAGACA
+
CBBBBFCCCBBBGGGGGGGGGGGHHHHGGHHGHHGHHHGGFGGHHHEFGGGG1FGBGD3GHHHHGHHHEEE0EEGGFEEGGEGHHHHDBGH4FGB?FGHHFFEFDFD?BFFHHDEFGE?G3FF?33?FGHE2FGHDE?CGGEHCDGD/AF
@M02034:409:000000000-BFKT7:1:1105:14646:8721 1:N:0:35
AAAGTCGAGGTGCCTAAAGTGGCAACCCAGACTAAGAATCAGGTTGGTGGTGTAGAGCTTCCTGTAGCCGCATGGCGTTCGTACTTAAATATGGAACTAACCATTCCAATTTTCGCTGTCTCTTATACACATCTCCGAGCCCACGAGACA
+
CCCCCFBCCCBCGGGGGGGGGGGHHHHGGHHGHHHGHHHHHHHHHHGGEGGFAFHBHHHHHHHHHGHHHGGEGGHEEEEGGFFFHHHBGHHHHHEEGHHGFHBGFFHFHHHHHHFGGGFHHHHHHHHGFFGHHHGFC?BC?FGFGGG?EG
@M02034:409:000000000-BFKT7:1:1105:22078:8730 1:N:0:35
AAAGTCGAGGTGCCTAAAGTGGCAACCCAGACTATGCTTAGTGTTGGTGGTGTAGAGCTTCCTGTAGCCGCATGGCGTTCGTACTTAAATATGGAACTAACCATTCCAATTTTCGCTGTCTCTTATACACATCTCCGAGCCCACGAGACA
+
BBBBAFBBBBABGGGGGGGFGGGHFHHGGHHGHHHGHHHHHHHHHHHEFFEFGHHFHHHHHHHHGHHGHGGEGGHHGGFFGFHHHHHBGHHHHHHFHHHFHHGHHHGHHHHHHGEEEGGHHHHHHHGHEHGHFHGGE<DGFAGGGGGGGH
@M02034:409:000000000-BFKT7:1:1105:7139:8731 1:N:0:35
AAAGTCGAGGTGCCTAAAGTGGCAACCCAGACTCAGCCGAATGTTGGTGGTGTAGAGCTTCCTGTAGCCGCATGGCGTTCGTACTTAAATATGGAACTAACCATTCCAATTTTCGCTGTCTCTTATACACATCTCCGAGCCCACGAGACA
+
ABBABFBCCCBCGGGGGGGGGGGHHHHGGHHGHHHHHHGGGGHHHHHFGGEFGGHHHHHHHHHHGHHHHGGFGGHHGGGGGGHHHHHHHHHHHHHGHHHGHHGHHHHHHHHHHHGGGGGGHHHHHHHHHHHHHHGHGGCGGGHGGGGGGF
@M02034:409:000000000-BFKT7:1:1105:22690:8732 1:N:0:35
AAAGTCGAGGTGCCTAAAGTGGCAACCCAGACTGGTTATAATGTTGGTGTTGCAGTGC
+
CCCCCFCCCCCCGGGGGGGGGGGHHHHGGHHGHH2F35BFHHBGFHAA22B253B535
@M02034:409:000000000-BFKT7:1:1105:25534:8735 1:N:0:35
AAAGTCGAGGTGCCTAAAGTGGCAACCCAGACTTCGTCGGGGGTTGGTGGTGTAGAGCTTCCTGTAGCCGCATGGCGTTCGTACTTAAATATGGAACTAACCATTCCAATTTTCGCTGTCTCTTATACACATCTCCGAGCCCACGAGAC
+
BCCCCFCCCCBAGGGGGGGGGGGHHHHGGHHGHD5A2AA22AFEFGGGGGEFGHHHHHHHHHHHHHHHHGGGGGHHGGGGGGHHHHHHHHHHHHFHHHHHHHHHHHGHHHHHHHGGGGGHHHHHGHHHHHGHHHGHGCFGGGHGGGGGG
@M02034:409:000000000-BFKT7:1:1105:25796:8745 1:N:0:35
AAAGTCGAGGTGCCTAAAGTGGCAACCCAGACTCAGAATCAGGTTGGTGGTGTAGAGCTTCCTGTAGCCGCATGGCGTTCGTACTTAAATATGGAACTAACCATTCCAATTTTCGCTGTCTCTTATACACATCTCCGAGCCCACGAGACA
+
BCCCDFCDDDABGGGGGGGGGGGHHHHGGHHGHHFFH5FBBFGHHHGEFFBFHFHHHHHHHHHHHHHFHGGGGGHHGGGGGGHHHHHHHHHHHHFGHHHGHHHHHHHGHHHHHHGGGGFHHHHHGHGHGHGHHHHHGCGGGGHGGGGGGG
@M02034:409:000000000-BFKT7:1:1105:27636:8747 1:N:0:35
AAAGTCGAGGTGCCTAAAGTGGCAACCCAGACTGATAATCATGTTGGTGGTGTAGAGCTTCCTGTAGCCGCATGGCGTTCGTACTTAAATATGGAACTAACCATTCCAATTTTCGCTGTCTCTTATACACATCTCCGAGCCCACGAGACA
+
AAAABFBBBBAAGGGGGGGGGGGGHHGGGHHGGHHHHHHHHHFHGGHEEEEFGHFFHHHHHGHGHHHHHGGGGGHHGGGGGGHHHHHGGHGHHHHFHHGGHHHHGHHHHHHHHHGGGGGFHHHHHHHHHHHHHHHHGCGGGGHGGGGGDF
@M02034:409:000000000-BFKT7:1:1105:8093:8747 1:N:0:35
AAAGTCGAGGTGCCTAAAGTGGCAACCCAGACTACGCCGCCTGTTGGTGGTGTAGAGCTTCCTGTAGCCGCATGGCGTTCGTACTTAAATATGGAACTAACCATTCCAATTTTCGCTGTCTCTTATACACATCTCCGAGCCCACGAGACA
+
BCCBCFBCCCBAGGGGGGGGGGGHHHHGGHHGHHHGGGGGGGHHHHHGFGEFHHHHHHHHHHHHHHHFHGGGGGHHGEGGGFHHHHHGHHHHHHFFGHFFHHGHHHGHHHHHHGGGGGDHHHHHHHHHGHHHHHHHG<FCGGHGGGGDFB
@M02034:409:000000000-BFKT7:1:1105:15589:8758 1:N:0:35
AAAGTCGAGGTGCCTAAAGTGGCAACCCAGACTAAGAATCAGGTTGGTGGTGTAGAGCTTCCTGTAGCCGCATGGCGTTCGTACTTAAATATGGAACTAACCATTCCAATTTTCGCTGTCTCTTATACACATCTCCGAGCCCACGAGACA
+
ABBBCFCCCCABGGGGGGGGGGGHHHHGGHHGHGGHFFHGHHHHHHGFFFGGGBG5GEDGGHHHHFHGGFG?EGHFFEFGFEBGHHGGHHFHHF3@GGHHGFFGHHG4EGDHHG@EGEEGHHGGEFFDFFHHHHHBE?CCFEHGGGGGGF
@M02034:409:000000000-BFKT7:1:1105:16596:8759 1:N:0:35
AAAGTCGAGGTGCCTAAAGTGGCAACCCAGACTCCGAATAATGTTGGTGGTGTAGAGCTTCCTGTAGCCGCATGGCGTTCGTACTTAAATATGGAACTAACCATTCCAATTTTCGCTGTCTCTTATACACATCTCCGAGCCCACGAGACA
+
BCBCCFCCCCACGGGGGGGGGGGHHHHGGHHGHHHGGGFGHHHHHHHEFFEFFFHGHHHHHGHHHHHHGGGGGGHHGEGGGEHHHHHGHHHHHHFGHHHHHHHHGHHGHHHHHHGGGGGHHHHHHHGHGHEHHHHHGCCGGEHGFFGGGH
@M02034:409:000000000-BFKT7:1:1105:12994:8762 1:N:0:35
AAAGTCGAGGTGCCTAAAGTGGCAACCCAGACTCAGCATCCTGTTG
+
CCCCCFBBCCCCGGGGGGGGGGGHHHHGGHG2GGEH35B33BGH5F
@M02034:409:000000000-BFKT7:1:1105:27643:8764 1:N:0:35
AAAGTCGAGGTGCCTAAAGTGGCAACCCAGACTCCGCCTAAGGTTGGTGGTGTAGAGCTTCCTGTAGCCGCATGGCGTTCGTACTTAAATATGGAACTAACCATTCCAATTTTCGCTGTCTCTTATACACATCTCCGAGCCCACGAGACA
+
BBBBBFAADBAAGGGGGGGGGGGHHHHGGHHGHHHGGGGGHGHHHHGGGGEFGHHHHHHHHHHHHHHHHGGEEGHHGFGGGFHHHHHHHHHHHHGHHHHHHHGHHHGHFHHHHHGGGGGHHHHHHHHHGHFHHHHHE//BGGHGGGGGGF
@M02034:409:000000000-BFKT7:1:1105:13663:8766 1:N:0:35
AAAGTCGAGGTGCCTAAAGTGGCAACCCAGACTTGTGGGAATGTTGGTGGTGTAGAGCTTCCTGTAGCCGCATGGCGTTCGTACTTAAATATGGAACTAACCATTCCAATTTTCGCTGTCTCTTATACCATCTCCGAGCCCACGAGACAG
+
ABBBBFBBBBABGGGGGGGGGFGGGHHGGHGGHHHFHGGGGGHHHHGEFEGFGFHBGFFGHFHHHHHHHGGCEGHHGEGGGEEHHHGFHHEGHFBBGHGHHHHHHHHFGFFHHF/FFFEFHHGHFHFDDGHHHHHGCGCFFEFCGCCFGG
@M02034:409:000000000-BFKT7:1:1105:22486:8767 1:N:0:35
AAAGTCGAGGTGCCTAAAGTGGCAACCCAGACTACTAATAAGGTTGGTGGTGTAGAGCTTCCTGTAGCCGCATGGCGTTCGTACTTAAATATGGAACTAACCATTCCAATTTTCGCTGTCTCTTATACACATCTCCGAGCCCACGAGAC
+
CCCCCFBCCBBCGGGGGGGGGGGHGHHGGHHGHHHHCHFHHBGGHHGGGGGGHGHHHHHHHHHHHHHHHGGEGGHHGGGGGGGHHHHHDGHHHHHHHHHFHHHHHHHHFGHHHHGGGGGGHGHHHHHGHGGHHHHFG//@GGEEGCGDD
@M02034:409:000000000-BFKT7:1:1105:8555:8772 1:N:0:35
AAAGTCGAGGTGCCTAAAGTGGCAACCCAGACTGTTAATGAGGTTGGGGGTGTAGAGCTTCCTGTAGCCGCATGGCGTTCGTACTTAAATATGGAACTAACCATTCCAATTTTCGCTGTCTCTTATACACATCTCCGAGCCCACGAGACA
+
BCCCBFBCCCBCGGGGGGGGGGGHHHHGGHHGHHHHHB5G55FFGHE2A0AE0BGAA5BB5FGGG@F5BEF/EAE1>?EEE>2FFFH3F?GEFG33GGHHB03BE4F44DFHHG/EGC?GDHGGDD2FGGFHHHH2D<@CGGHGGCDEEC
@M02034:409:000000000-BFKT7:1:1105:21729:8773 1:N:0:35
AAAGTCGAGGTGCCTAAAGTGGCAACCCAGACTAATACTACGGTTGGTGGTGTAGAGCTTCCTGTAGCCGCATGGCGTTCGTACTTAAATATGGAACTAACCATTCCAATTTTCGCTGTCTCTTATACACATCTCCGAGCCCACGAGACA
+
ABAAADAADB>ABEGGGGGGGDE4CGH?FHFCHFHDDDAEGD?GGECAFEABF355D53FGEGFBGFFHEC@?EHFE?ECF1?FEGEDHD4FG33BF@DGHHHHFHHBFG3FB4<EFE/B4BFD1BDBFBG1B1D1C<@DCFHGG?CGGG
@M02034:409:000000000-BFKT7:1:1105:4684:8789 1:N:0:35
AAAGTCGAGGAGCCTAAAGTGGCAACCCAGACTAATGGGGGGGTTGGTGGTGTAGAGCTTCCTGTAGCCGCATGGCGTTCGTACTTAAATATGGAACTAACCATTCCAATTTTCGCTGTCTCTTATACACATCTCCGAGCCCACGAGACA
+
AAAAAFAA1A1>A1GGGGGGB1FFFCFAEGFFFFDFHHFG?E?CCC?CAC.CCFFBBBFGGFGFFBFFGG-9CCGF@F?EFABEFFFFFFB/9FFFFFFFFAFFFFFFFFFFFF@BFFABF9FFFFFFFFFFFFF/A9@@@FF?->@FFB
@M02034:409:000000000-BFKT7:1:1105:15417:8794 1:N:0:35
AAAGTCGAGGTGCCTAAAGTGGCAACCCAGACTGGGAAGGGGGTTGGTGGTGTAGAGCTTCCTGTAGCCGCATGGCGTTCGTACTTAAATATGGAACTAACCATTCCAATTTTCGCTGTCTCTTATACACATCTCCGAGCCCACGAGACA
+
ABBBBFCCCCBBGGGGG4BFGGGHHHHGGHHGHHHHHHGGGGGGGGGGGGGFGHHGHHHHHHHHHHHHHGGGGGHGF>EGGGGHHHHGHHHHHHFEGHGFHGFHHHGHHHHHHGGGGGEFHHHHGHHHFHEHHHFHE@D?DFHGGGFFGG
@M02034:409:000000000-BFKT7:1:1105:21254:8794 1:N:0:35
AAAGTCGAGGTGCCTAAAGTGGCAACCCAGACTAATAAGCATGTTGGTGGTGTAGAGCTTCCTGTAGCCGCATGGCGTTCGTACTTAAATATGGAACTAACCATTCCAATTTTCGCTGTCTCTTATACACATCTCCGAGCCCACGAGACA
+
CCCCCFCCBBABGGGGGGGGGGGHHHHGGHHGHGHHHHHHHHHHHHHEFGEFGFHGHHHHHGHGHHHHHGGFGGHHGFGGGGHHHHHHHHHHHFGHFHHHHHHHHHHGHHHHHH@GGGGHHHHHHHHHHGHHHHHFFDCGGGHGGGGGGH
@M02034:409:000000000-BFKT7:1:1105:21299:8794 1:N:0:35
AAAGTCGAGGTGCCTAAAGTGGCAACCCAGACTCATTCTAATGTTGGTGGTGTAGAGCTTCCTGTAGCCGCATGGCGTTCGTACTTAAATATGGAACTAACCATTCCAATTTTCGCTGTCTCTTATACACATCTCCGAGCCCACGAGAC
+
CCCCCFBCCCCCGGGGGGGGGGGHHHHGGHHGHHFHHHHHGHHHHHHGGGGGGHHGHHHHHHHHHHHHHGGFGGHHGGGGGGHHHHHFGHHHHHFHFHHGHHGHHHGHHHHHHHGGGFEFHHHHHHHHHHFHHHGFGCGGGFHGGCGDF
@M02034:409:000000000-BFKT7:1:1105:19933:8800 1:N:0:35
AAAGTCGAGGTGCCTAAAGTGGCAACCCAGACTAATAATCAGGTTGGTGGTGTAGAGCTTCCTGTAGCCGCATGGCGTTCGTACTTAAATATGGAACTAACCATTCCAATTTTCGCTGTCTCTTATACACATCTCCGAGCCCACGAGACA
+
CCCCBFABBBBCGGGGGGGGGGGHHHGGGGHGHHGHFDGFH3G5BFEEFFGFEFH5F5FFAGGHHHBEFEG>FGHEEEFGGECFHHHFBGHFHHE@GHHHBG3F3GFGFFGHHG/EGA?GHHHFFHHFHGHBGHHFF@@FGGAFCDG?EF
@M02034:409:000000000-BFKT7:1:1105:27756:8806 1:N:0:35
AAAGTCGAGGTGCCTAAAGTGGCAACCCAGACTGATAAGAAGGTTGGTGGTGTAGAGCTTCCTGTAGCCGCATGGCGTTCGTACTTAAATATGGAACTAACCATTCCAATTTTCGCTGTCTCTTATACACATCTCCGAGCCCACGAGACA
+
ABBBBF@BBBAAGGGGGGGGGGGHHHHFGHFGHCHDDEGFFH2FBF2EFGEFFGHBGHHHHHHHHHHFHGGGGGHHGGGGGGGFHHHDGHGFHFFFHHHHHHGHHHHHFHHHHHFGGGGGHHHHHHHHGHFHGHHHGCGDGGAFDCGDD?
@M02034:409:000000000-BFKT7:1:1105:25507:8812 1:N:0:35
AAAGTCGAGGTGCCTAAAGTGGCAACCCAGACTAAGAATAATGTTGGTGGTGTAGAGCTTCCTGTAGCCGCATGGCGTTCGTACTTAAATATGGAACTAACCATTCCAATTTTCGCTGTCTTTATACACATCTCCGAGCCCACGAGACAG
+
CCCCBFAB@DABGGGGGGGGGGGHHHHGGHHGHHHHHHHHHHHHHHAEFDFFGFHGFHHHHGHHHFHHHGGFGFHFGEGGFEFHHHHHHHHFHHFFHHHGHHFHHHHHHHHHHH?FGGEHHHHHHHHHGHHHHHHGGGGGGEGGGCGGHG
@M02034:409:000000000-BFKT7:1:1105:27452:8815 1:N:0:35
AAAGTCGAGGTGCCTAAAGTGGCAACCCAGACTAAGGAGACTGTTGGTGGTGTAGAGCTTCCTGTAGCCGCATGGCGTTCGTACTTAAATATGGAACTAACCATTCCAATTTTCGCTGTCTCTTATACACATCTCCGAGCCCACGAGACA
+
CCCCCFBCCBCCGGGGGGGGGGGHHHHGGHHGHB3F33BA2BFFGHGEEGEEGHHGGHHHGGFHF5DDGEG0EEFFEEEFFFHHGHHHHHGFGFBDGHHHEEGGGEFF4FGHHFGGGGEG4DHHFG4DDGFHHHHEGCGFCGHGGF?EG=
@M02034:409:000000000-BFKT7:1:1105:27431:8817 1:N:0:35
AAAGTCGAGGTGCCTAAAGTGGCAACCCAGACTAAGGAGACTGTTGGTGGTGTAGAGCTTCCTGTAGCCGCATGGCGTTCGTACTTAAATATGGAACTAACCATTCCAATTTTCGCTGTCTCTTATACACATCTCCGAGCCCACGAGACA
+
BBCCCFCCBBAAGGGGGGGGGGGHHHHGGHHGHHHHHHHHGHHHHHHGGGFFEGHHHHHHHHHHHHHHHGGGGGHHGEGGGGHHHHHHHHGHHHEGFHGGHHGHEHHHHHHHHHFGGEEHFHHHHHHHGHHGHHHHG?GCFGHGGGGGGE
@M02034:409:000000000-BFKT7:1:1105:25528:8817 1:N:0:35
AAAGTCGAGGTGCCTAAAGTGGCAACCCAGACTAAGAATAATGTTGGTGGTGTAGAGCTTCCTGTAGCCGCATGGCGTTCGTACTTAAATATGGAACTAACCATTCCAATTTTCGCTGTCTTTATACACATCTCCGAGCCCACGAG
+
A3AAADA>DBAAGGG5AGGGFGGHHHHGAGHAHHHHF5G55DFGBGGEEGEFFFGFF5FF5FGGGHF5BBEAEE1?>EEGGEF?FGHHEFGHEF3@ECGG3B3B3BFFEGHHG?EDGGFHHEF4FFGGF3BGFFFD/B?@CFFC/C
@M02034:409:000000000-BFKT7:1:1105:4037:8831 1:N:0:35
AAAGTCGAGGTGCCTAAAGTGGCAACCCAGACTAATAATCAGGTTGGTGGTGTAGAGCTTCCTGTAGCCGCATGGCGTTCGTACTTAAATATGGAACTAACCATTCCAATTTTCGCTGTCTCTTTACACATCTCCGAGCCCACGAGACAG
+
BBBBBF>ADBABGGGGGGGGGGGHHHHGGHCEHHFHHGHCHCHHFHE2A2EAAEG5ADGGAFGGAGHFDEEEEFF1EEEFA>2?FGF3@EHDGG33FGHH303FFFHBBFGHHH/?ED/BHHHHHB3HHHFHHGGD<<C@FHGG?CDD<F
@M02034:409:000000000-BFKT7:1:1105:13240:8836 1:N:0:35
AAAGTCGAGGTGCCTAAAGTGGCAACCCAGACTCCGGATCGGGTTGGTGGTGTAGAGCTTCCTGTAGCCGCATGGCGTTCGTACTTAAATATGGAACTAACCATTCCAATTTTCGCTGTCTCTTATACACATCTCCGAGCCCACGAGAC
+
>A11>FAA1DA1FFGF1EGGGGGCHHHCCHCFHHHGCGGEGEGFF?EEFFGGFFHEFGHHHHHHF2GFHGG@AEHHGGGEGGBGHGFF1FF2GH1BECECGHGHHGFHBGGFGBECECADFFGHFGFHGFGHFG@DE<CGCGGFCGGGG
@M02034:409:000000000-BFKT7:1:1105:25158:8840 1:N:0:35
AAAGTCGAGGTGCCTAAAGTGGCAACCCAGACTGTTAAGCAGGTTGGTGGTGTAGAGCTTCCTGTAGCCGCATGGCGTTCGTACTTAAATATGGAACTAACCATTCCAATTTTCGCTGTCTCTTATACACATCTCCGAGCCCACGAGACA
+
>ABBBFBBBBAAGGGGGGGGGGGHHHHEGDHGHHHHHGHHHHHHGGGGFEEFFGHGFFHHFGHHHFHGHGGEGGHHGFGGGEHHHHHGHHHHHHFHGHHFFHHBGHHGHHHHHHGGGGGHHGHHHHGBDFGGFHDFGGGGFGHGC@CGGB
@M02034:409:000000000-BFKT7:1:1105:14811:8840 1:N:0:35
AAAGTCGAGGTGCCTAAAGTGGCAACCCAGACTCAGAAGCAGGTTGGTGGTGTAGAGCTTCCTGTAGCCGCATGGCGTTCGTACTTAAATATGGAACTAACCATTCCAATTTTCGCTGTCTCTTATACACATCTCCGAGCCCACGAGACA
+
BCCCBFBCCCCCGGGGGGGGGGGHHHHGGHHGHHHHHHHHHHHHHHGGFGEFGHHFHHHHHHHHHHHHHGGEGGHGGGGGGGGHHHHHHHHHHHGGHHGGHHFHHHHGHHHHHHGGGGGHHHHHGHHHGHHHHHHHECFGGGHGGGGGGH
@M02034:409:000000000-BFKT7:1:1105:7982:8841 1:N:0:35
AAAGTCGAGGTGCCTAAAGTGGCAACCCAGACTTCTAAGCGTGTTGGTGTTGTAGAGCTTCCTGTAGCCGCATGGCG
+
AAABAFAAD@AAGGG5EDFEFFFHHHHGGFHGHHEGFD5FA2ABBGHGF1E12AF5F5BF5B55BDF5DEEEFG11>
@M02034:409:000000000-BFKT7:1:1105:20721:8841 1:N:0:35
AAAGTCGAGGTGCCTAAAGTGGCAACCCAGACTCTTACGTCGGTTGGTGGTGTAGAGCTTCCTGTAGCCGCATGGCGTTCGTACTTAAATATGGAACTAACCATTCCAATTTTCGCTGTCTCTTATACACATCTCCGAGCCCACGAGACA
+
CCCCAFABCCABGGGGGGGGGGGHHHHGGHHGHHHHHHGHHGGGGGGGGGEFGHHHHHHHHHHHHGGHHGGGGGHHFEGGGGHHHHHHHHHHHHHHHHGHHHHHHHGHHHHHHHGGGGGHHGHHHHHHHHFFHHFHGGGGGGHGGGGGGH
@M02034:409:000000000-BFKT7:1:1105:27581:8842 1:N:0:35
AAAGTCGAGGTGCCTAAAGTGGCAACCCAGACTAAGAAGCAGGTTGATGGTGTAGAGCTTCCTGTAGCCGCATGGCGTTCGTACTTAAATATGGAACTAACCATTCCAATTTTCGCTGTCTCTTATACACATCTCCGAGCCCACGAGACA
+
CCCCCFCCCCAAGGGGGGGGGGGHHHHGGHHGHHHHFHHHHHHHHHHHHHFGHHHHFHHHHHHHGHHHHGGGGGHHGFGGGGGHHHHHHHHHHHGGHHHHHHHHHHHHHHHHHHGGGGGHHHHHHHHHGEGHHHHHGCCDGGHGGGGGGB
@M02034:409:000000000-BFKT7:1:1105:20185:8846 1:N:0:35
AAAGTCGAGGTGCCTAAAGTGGCAACCCAGACTGAGAGTACGGTTGGTGGTGTAGAGCTTCCTGTAGCCGCATGGCGTTCGTACTTAAATATGGAACTAACCATTCCAATTTTCGCTGTCTCTTATACACATCTCCGAGCCCACGAGACA
+
CCCCCFBCCCBBGGGGGGGFGGGHHHHGGHHGHHHHHHHHHGGHFGGGGGFFGHHHHHHHHHHHHHHHHGGFGGHHGGGGGEHHHHHHHHHHHGHHHHHHHHFHHHGHHHHHHHGGGCFFHHHHHHHHHHHHHFGBDCGCGGHGGGGGGF
@M02034:409:000000000-BFKT7:1:1105:23726:8847 1:N:0:35
AAAGTCGAGGTGCCTAAAGTGGCAACCCAGACTTCGCCTACGGTTGGTGGTGTAGAGCTTCCTGTAGCCGCATGGCGTTCGTACTTAAATATGGAACTAACCATTCCAATTTTCGTTCCTATACACATCTCCGAGCCCACGAGACAGGCA
+
BAABBFBBBBAAGGGGGCGGGGGHHHHGGHHGHHHGGGGGH??GGGGGGGEFGHHGHHHHHGHHHHHHHGGEGGHHGGGGGGHHHHHHHHGHHHFBGHGHFHGHHGHFFHHHHHGHHHHHHHFHEHHGGHHHGCGFCCHEGGCGGFGFG<
@M02034:409:000000000-BFKT7:1:1105:27695:8851 1:N:0:35
AAAGTCGAGGTGCCTAAAGTGGCAACCCAGACTCCGACTCATGTTGGTGGTGTAGAGCTTCCTGTAGCCGCATGGCGTTCGTACTTAAATATGGAACTAACCATTCCAATTTTCGCTGTCTCTTATACACATCTCCGAGCCCACGAGACA
+
BCCCCFBCCCABGGGGGGGGGGGHHHHGGHHGHHHGGGGGHHHHGGHEFGEFGHHHHHHHHHHHHHGHHGGGGGHHGGGGGGGHHHHHHHHHHHHHHHHHHHHHHHGHHHHHHHGFGGGFHHHHHHHHHHGHHHHHF>DGGGGGGGGGGB
@M02034:409:000000000-BFKT7:1:1105:19740:8853 1:N:0:35
AAAGTCGAGGTGCCTAAAGTGGCAACCCAGACTAATCATAAGGTTGGTGGTGTAGAGCTTCCTGTAGCCGCATGGCGTTCGTACTTAAATATGGAACTAACCATTCCAATTTTCGCTGTCTCTTATACACATCTCCGAGCCCACGAGACA
+
BBBABFBBBBABFGGGGDGGGFGGHHHGGHGFHHHHHHHBGFFFGHGEFEEFHFGFHFHHHHHGHHHHHGGGFFHGEEEFEEGHHHHGFHHHHFGHHHHHHHHHHHHHFGHHHHGGGGEGFHHHFHHHHHHHHHHGGCGGGGGGGGGGG?
@M02034:409:000000000-BFKT7:1:1105:16435:8860 1:N:0:35
AAAGTCGAGGTGCCTAAAGTGGCAACCCAGACTACTACTAATGTTGGTGGTGTAGAGCTTCCTGTAGCCGCATGGCGTTCGTACTTAAATATGGAACTAACCATTCCAATTTTCGCTGTCTCTTATACACATCTCCGAGCCCACGAGACA
+
ABBBAFABBBABGFGDGGGFGGGHHHHGFHHGHH35F5A5A5DDGHEEFGGGHHHFHHHHHHHHHHHHHGGCFGHHGGGGGGHHHHHHGHHHHHHFHHHHHHHHHHHH4GHHHHFGGFGFHFGHHHHHFHHHGHFBACCFGGHGGGGGGF
@M02034:409:000000000-BFKT7:1:1105:19757:8862 1:N:0:35
AAAGTCGAGGTGCCTAAAGTGGCAACCCAGACTAATCATAAGGTTGGTGGTGTAGAGCTTCCTGTAGCCGCATGGCGTTCGTACTTAAATATGGACC
+
AAA1AD11ADA?GGFF1BDFGCFFGHH?E0FCF1AD11AD21BGB0EFAEEAGG1GHGGFGBGGF2AFHCE/EEHHGFEEGGHHGEB11B@@2@11B
@M02034:409:000000000-BFKT7:1:1105:8355:8862 1:N:0:35
AAAGTCGAGGTGCCTAAAGTGGCAACCCAGACTAAGTCTCCTGTTGGTGGTGTAGAGCTTCCTGTAGCCGCATGGCGTTCGTACTTAAATATGGAACTAACCATTCCAATTTTCGCTGTCTCTTATACACATCTCCGAGCCCACGAGACA
+
AABBBFBABBABGGGGGGGGGFGFHHHGGHHGHHHHHHGHGHHGHHHGFGFFGHHGHHHHFHHHHHHHHGGGGGHEEEFFFGGHHHHHHHHHHHFBFHHHHHEHHHHGHHHHHHGGGGEBHHHHFHGEGHFHHGFFDCGFGGHGGGGFGE
@M02034:409:000000000-BFKT7:1:1105:19517:8864 1:N:0:35
AAAGTCGAGGTGCCTAAAGTGGCAACCCAGACTACGACGGGGGTTGGTGGTGTAGAGCTTCCTGTAGCCGCATGGCGTTCGTACTTAAATATGGAACTAACCATTCCAATTTTCGCTGTCTCTTATACACATCTCCGAGCCCACGAGAC
+
CCCCCFCCCCABGGGGGGGFGGGHHHHGGHHGHHHG2EEEAEGEEGGGGGEFFHHHHHHGHHHHHHHHGGGFGGHHGGGGGGHHHHHHGHHHHFHHHHHHHHHHHHHHFGHHHHDGGCEEFFHHHHGHHHGFGHHFGGGGFGHGGGGGG
@M02034:409:000000000-BFKT7:1:1105:20477:8868 1:N:0:35
AAAGTCGAGGTGCCTAAAGTGGCAACCCAGACTGGGTCTGGGGTTGGTGGTGTAGAGCTTCCTGTAGCCGCATGGCGTTCGTACTTAAATATGGTTCTAACCATTCCAATTTTCGCTGTCTCTTATACACATCTCCGAGCCCACGA
+
BBBBBFBBBBABGGGGGFGGGGGGHHHGGFHGHHH2BBFGHHGG?E0BFEEFAFF5DDGG5EFGGAF5EEE>EEFA@EECEF21FGH3BBF4F343BFFDE?3FGFD44BGHHG@FG?/2BDFFFD33B?2BGHHGE</</CCF<@
@M02034:409:000000000-BFKT7:1:1105:8338:8868 1:N:0:35
AAAGTCGAGGTGCCTAAAGTGGCAACCCAGACTAAGACTCCTGGTGGTGGTGTAGAGCTTCCTGTAGCCGCATGGCGTTCGTACTTAAATATGGAACTAACCATTCCAATTTTCGCTGTCTCTTATACACATCTCCG
+
>3AA3BA3A2>AGFFABBGFAGEHHGEFGGFFGGHH3BFC3BF3BBEA2E1ABBFGFAGFAB5B5DF5BAA>>B?10E/FEDGFEDGHFHHEEFDBFG33@03BF4FFHHHHEHE??EED4?FGEHBB2FDB1F11?
@M02034:409:000000000-BFKT7:1:1105:9559:8874 1:N:0:35
AAAGTCGAGGTGCCTAAGTGGCAACCCAGACTTGTTCGTCGGTTGGTGGTGTAGAGCTTCCTGTAGCCGCATGGCGTTCGTACTTAAATATGGAACTAACCATTCCAATTTTCGCTGTCTCTTATACACATCTCCGAGCCCACGAGACAG
+
AAAAAFBBBDAACFGGGB5GGGHHGHGGHHFHHHHHHGGGG?FGGGGGGAFHFGEGHHHHHHHHHHHGGGGGGHFGGGGGGHGGHGGHBGGHF3BEF3FBFHHHHHFHGHHHHGGGGGHHHHHFHHFGCDGCFHFDCGGCGHGGGGGGFG
@M02034:409:000000000-BFKT7:1:1105:16952:8878 1:N:0:35
AAAGTCGAGGTGCCTAAAGTGGCAACCCAGACTCAGAGTCAGGTTGGTGGTGTAGAGCTTCCTGTAGCCGCATGGCGTTCGTACTTAAATATGGAACTAACCATTCCAATTTTCGCTGTCTCTTATACACATCTCCGAGCCCACGAGAC
+
?AAAAFAA3DAAGGFGGGGGGGGFFHHGGEEFHGHHC3D3G5BGGHCEEEEFHFHAGHGHHFHFHHGHHCG0BEHHCEEGGEHHEHHBGHFFHHHEFHHFHHHGFHHE4BBGHG/EG/EGHHHHHBFGGHBFHHHD?</BBFEE?/AAD
@M02034:409:000000000-BFKT7:1:1105:11098:8881 1:N:0:35
AAAGTCGAGGTGCCTAAAGTGGCAACCCAGACTGGGGGGGGTGTTGGTGGTGTAGAGCTTCCTGTAGCCGCATGGCGTTCGTACTTAAATATGGAACTAACCATTCCAATTTTCGCTGTCTCTTATACACATCTCCGAGCCCACGAGAC
+
1>1>ADAADD1AFGGGGGGGGDFBF0G0A0EFGHCH?EE?-;@@AAEBAABEABB9BFFFFBFFBFFFFF<@ABFF@B@FBBBFFFFF/9FFFFFFFFFFFFFFFFFBFFFFFF?BFFBFFFFFFFF/9FFFFFFFF@@@@EEF??@-;
@M02034:409:000000000-BFKT7:1:1105:10421:8891 1:N:0:35
AAAGTCGAGGTGCCTAAAGTGGCAACCCAGACTACGAGTCATGTTGGTGGTGTAGAGCTTCCTGTAGCCGCATGGCGTTCGTACTTAAATATGGAACTAACCATTCCAATTTTCGCTGTCTCTTATACACATCTCCGAGCCCACGAGACA
+
BCCCCFBBCCABGGGGGGGGGGGHHHHGGHHGHHHGGGEHHHHHHHHGGGEFHHHGHHGHHHHHHGHHHGGGGGHHGFGGGGHHHHHGHHGHHHHHGHGHHHGHGHHHDGHHHHGFGDEDHFHHGHFHHHGHGHHFGCGCGGHGGGGGGH
@M02034:409:000000000-BFKT7:1:1105:27670:8894 1:N:0:35
AAAGTCGAGGTGCCTAAAGTGGCAACCCAGACTCCTCATACTGTTG
+
BBCCAFABCCBCGGGGGGGGFGGHHHHGGH22FA3BF3F55DGG5B
@M02034:409:000000000-BFKT7:1:1105:18314:8896 1:N:0:35
AAAGTCGAGGTGCCTAAAGTGTCAACCCAGACTGGGGGTGGGGTTGGTGGTGTAGAGCTTCCTGTAGCCGCATGGCGTTCGTACTTAAATATGGAACTAACCATTCCAATTTTCGCTGTCTCTTATACACATCTCCGAGCCCACGAGACA
+
AAAAAFABBBAAGGGGGGGGGFHHHFFEGHGGHGHHCEAEGCEGEGEEFDEFGFHDGFGGHFHFHHEHHGGEEEHGE?EFGEFEFGHGHDFFHFF3FHDGHHHHGHHFGGFHGDDGGGDHHHHHHHHHHFFFGHHHGCGGGGEFCGGFDG
@M02034:409:000000000-BFKT7:1:1105:27499:8903 1:N:0:35
AAAGTCGAGGTGCCTAAAGTGGCAACCCAGACTACGAATAAGGTTGGTGGTGTAGAGCTTCCTGTAGCCGCATGGCGTTCGTACTTAAATATGGAACTAACCATTCCAATTTTCGCTGTCTCTTATACACATCTCCGAGCCCACGAGACA
+
CCBBCFCCCCACGGGGGGGGGGGHHHHGGHHGHHHGGHHGHHHHGHGGGGEFGHHFHHHHHGHHGHHHHGGGGGHHGGGGFFHHHHHHHHHHHHHHHHHHHHHHHHHHHHHHHHGGGGGHHHHHHHHHHHGHHHGHF?DDGGHGGGGGGG
@M02034:409:000000000-BFKT7:1:1105:23494:8904 1:N:0:35
AAAGTCGAGGTGCCTAAAGTGGCAACCCAGACTCGGGAGGGGGTTGGTGGTGTAGAGCTTCCTGTAGCCGCATGGCGTTCGTACTTAAATATGGAACTAACCATTCCAATTTTCGCTGTCTCTTATACACATCTCCGAGCCCACGAGACA
+
BBBABFAADDAAEGGFBBFGFGGGHGHGGHHGHGGGCEFEE0EAEEE?FF?F?FG5GGHHGHHFGHHHHGCEDGHFEGGGGECGFHEEGHHHHHEF?GGHFFHGFGHGFGFGHFCGGGCG2FFHHHGHHHDFBGGG/@D-<FHGGGGGGB
@M02034:409:000000000-BFKT7:1:1105:25662:8904 1:N:0:35
AAAGTCGAGGTGCCTAAAGTGGCAACCCAGACTCAGTCGAAGGTTGGTGGTGTAGAGCTTCCTGTAGCCGCATGGCGTTCGTACTTAAATATGGAACTAACCATTCCAATTTTCGCTGTCTCTTATACACATCTCCGAGCCCACGAGACA
+
ABCCCFBCCCBBGGGGGGGFGFGGHHHGGHHGHHHHHHGGGGGGGHGEGGGFHHHFHHHHHHHHHHHHHGGGGEHHGGFFGGHHHHHGHHHHHHHGHHGFFHGHHHGGHHHHHHGGGGGHHHGHHHHHHHGHHHGHGGGGGGHGGGFCGB
@M02034:409:000000000-BFKT7:1:1105:19165:8904 1:N:0:35
AAAGTCGAGGTGCCTAAAGTGGCAACCCAGACTTCTGATGCGGTTGGTG
+
CCCCCFCCCCCCGGGGGGGGGGGHHHHGGHHGHCGHH5G5GGGGCG01A
@M02034:409:000000000-BFKT7:1:1105:24638:8904 1:N:0:35
AAAGTCGAGGTGCCTAAAGTGGCAACCCAGACTGAGAAGTCGGTTGGTGGTGTAGAGCTTCCTGTAGCCGCATGGCGTTCGTACTTAAATATGGAACTAACCATTCCAATTTTCGCTGTCTCTTATACACATCTCCGAGCCCACGAGACA
+
AAAABFBBBB>AGGGGGGGGGGGGHHHGAEHGHFBCGHHGHGGGGGGGGGGFGHHHHHHHHHHHHGHHHGGEGEFHGGGGGGHHHHGHHGHHGGGHHHFBFHFHGEHFHHHHHHGDEEEGFHHFHHEDBGHHHHGHGCCC/?FFDGGGDB
@M02034:409:000000000-BFKT7:1:1105:9437:8910 1:N:0:35
AAAGTCGAGGTGCCTAAAGTGGCAACCCAGACTACGACGAATGTTGGTGGTGTAGAGCTTCCTGTAGCCGCATGGCGTTCGTACTTAAATATGGAACTAACCATTCCAATTTTCGCTGTCTCTTATACACATCTCCGAGCCCACGAGACA
+
CCCCCFCCBCCCGGGGGGGGGGGHHHHGGHHGHHHGGGGGGHHHHHHGGGFFGGHGHHHHHHHHHHHHHGGGGGHHGFGGGGHHHHHHFHGHHGHFHHHGHHGHHHHHHHHHHHGGGDDFHFFHHHHHHHFHHHHHFCGGGGGGGGGGGH
@M02034:409:000000000-BFKT7:1:1105:9200:8915 1:N:0:35
AAAGTCGAGGTGCCTAAAGTGGCAACCCAGACTCAGCAGTCGGTTGGTGGTGTAGAGCTTCCTGTAGCCGCATGGCGTTCGTACTTAAATATGGAACTAACCATTCCAATTTTCGCTGTCTCTTATACACATCTCCGAGCCCACGAGACA
+
AA>1>DA>DDAAGGGG1BF3FG0FBHF0EHGGFHFFFDGBGEGAEGGE/ABEFGG2EGHHFBFGHHHGBEG@EGHAEEE/EEGEHGHGHHHHHEDD1FE1BFHFHEFHF>GHFGGCE/?DHHHHHHHGHHHHHHDBE/CCGEGECCCGCH
@M02034:409:000000000-BFKT7:1:1105:21208:8915 1:N:0:35
AAAGTCGAGGTGCCTAAAGTGGCAACCCAGACTGCGAGTGGGGTTGGTGGTGTAGAGCTTCCTGTAGCCGCATGGCGTTCGTACTTAAATATGGAACTAACCATTCCAATTTTCGCTGTCTCTTATACACATCTCCGAGCCCACGAGACA
+
BCCCCFCBCBBBGGGGGGGGGGGHHHHGGHHGHHHGGGGHGHGGGGGGGGEFHHHHHHHHHHHHHHHGHGGEGGHHGGGGGGFHHHHHEHHHHHHGHFFGFHHHHHGHHHHHHFGGGGFEHGHHHHHHHHGHGHHHE?F?GGHGGGGGGF
@M02034:409:000000000-BFKT7:1:1105:14801:8918 1:N:0:35
AAAGTCGAGGTGCCTAAAGTGGCAACCCAGACTGCTCATCATGTTGGTGGTGTAGAGCTTCCTGTAGCCGCATGGCGTTCGTACTTAAATATGGAACTAACCATTCCAATTTTCGCTGTCTCTTATACACATCTCCGAGCCCACGAGACA
+
BCCCBFCCCCBCGGGGGGGGGGGHHHHGGHHGHHHHHHHHHHHHHHHGGGFFHFHFHHHHHHHHHHHHHGGGGGHHGGGGGGHHHHHHHHHHHHGHHHGFHHGHHHHGHGHHHHGGGGGGHGHHHHHHGHFHHHGHGCGGGGHGGGGGGH
@M02034:409:000000000-BFKT7:1:1105:22120:8919 1:N:0:35
AAAGTCGAGGTGCCTAAAGTGGCAACCCAGACTCATAAGAAGGTTGGTGGTGTAGAGCTTCCTGTAGCCGCATGGCGTTCGTACTTAAATATGGAACTAACCATTCCAATTTTCGCTGTCTCTTATACACATCTCCGAGCCCACGAGACA
+
ABABAFBBBBAAGGGGGGGGGGGFHHHGGHHGHHHHHHHHHHHHHHGEFEAFGGHGHHHHHGHGHHHHHGGFGFHGEEGGGGHHHHHHHFHHHHHGHHGHHHGHHHHGHHHHHHGGGGEHGFHHHHHHGHHHHHGHFCGCGGHGGGGGGF
@M02034:409:000000000-BFKT7:1:1105:22394:8920 1:N:0:35
AAAGTCGAGGTGCCTAAAGTGGCAACCCAGACTCAGAAGGCTGTTGGTGGTGTAGAGCTTCCTGTAGCCGCATGGCGTTCGTACTTAAATATGGAACTAACCATTCCAATTTTCGCTGTCTCTTATACACATCTCGAGCCCACGAGACAG
+
ABBABFCCCCAAGGGGGGGGGGGHHHHGGHHGHHHHHHHHHHHHHHHGGGGFGHHHHHHHHHHHHHHHHGGEEFHHGGGGGGHHHHHHHHHHHHGHHHGHHHGHHHHHHHHHHHGGGGGHHHHHHHHHGHGHHHHHHGGFGHGGGGGGHH
@M02034:409:000000000-BFKT7:1:1105:26299:8921 1:N:0:35
AAAGTCGAGGTGCCTAAAGTGGCAACCCAGACTCTGCAGGATGTAGCT
+
CCDDCFBCCDCCGGGGGGGGGGGHHHHGGHHGH335B5B2BFGH5555
@M02034:409:000000000-BFKT7:1:1105:9425:8926 1:N:0:35
AAAGTCGAGGTGCCTAAAGTGGCAACCCAGACTACGACGAATGTTGGTGGTGTAGAGCTTCCTGTAGCCGCATGGCGTTCGTACTTAAATATGGAACTAACCATTCCAATTTTCGCTGTCTCTTATACACATCTCCGAGCCCACGAGAC
+
BBBBAFAAD>A?FGGGFFGGGGGHBGG2FEHGGFHDDGGC2FFEGHGFFEEAGGG5DFGGHHHFGFFBFFCCFGGHGG?FFEGFGH4B3FGBBDGFHHFGHFFGFHGHHHGHHGGGGGGGHGHH3B3GBGBGFFD2/<<@C/FGC/C.D
@M02034:409:000000000-BFKT7:1:1105:21580:8928 1:N:0:35
AAAGTCGAGGTGCCTAAAGTGGCAACTATGAGTAAGGTTGGTGGTGTAGAGCTTCCTGTAGCCGCATGGCGTTCGTACTTAAATATGGAACTAACCATTCCAATTTTCGCTGTCTCTTATACACATCTCCGAGCCCACGAGACAGGCAGA
+
CCCCCFCCBCABGGGGGGGGGGGHHHHGHHHHGHHHHGHHGGGGFGEGHHHHHHHHHHGFHHHGGGGGHHGEEFGFHHHHGHFHHHHHHHFHGHHHGHHHHHGHHHHGEFGFEHHHHHHHHGGGHHHHGHGGGGCEHGGBFGGHHGGHCF
@M02034:409:000000000-BFKT7:1:1105:8056:8929 1:N:0:35
AAAGTCGAGGTGCCTAAAGTGGCAACCCAGACTTGTAGTAATGTTGGTGGTGTAGAGCTTCCTGTAGCCGCATGGCGTTCGTACTTAACTATGGAACTAACCATTCCAATTTTCGCTGTCTCTTATACACATCTCCGAGCCCACGAGAC
+
A?AB>DAABDABGGGGGGFGFGGHHHHGGHHGHH3GH5FH5DGFDFGECEEFAGHHDFHGGGFGFFFGGAEAEA?AEGGGGGHHFHHH34FGFHFFCGBFFGBFGEFGGHHHHHGGGGGGHFHHBHFHFHHHGGDFD>?@CFHGCGGFG
@M02034:409:000000000-BFKT7:1:1105:26748:8934 1:N:0:35
AAAGTCGAGGTGCCTACAGTGGCAACCCAGACTACTAATCGTGTTGGTGGTGTAGAGCTTCCTGTAG
+
>1AA1BA>>1>>BBG11AFE1F0FG00EFFGCH1B1F2BAAAGA0AA//AE/A1DFA1AB1B1BADD
@M02034:409:000000000-BFKT7:1:1105:11973:8934 1:N:0:35
AAAGTCGAGGTGCCTAAAGTGGCAACCCAGACTGGGCCGGCGGTTTGTGGGGTAGAGCTTCCTGTAGCCGCATGGCGTTCGTACTTAAATATGGAACTAACCATTCCAATTTTCGCT
+
AABAAFAA?DABGGGGGGGGGGGHHGHGCEGGHGGHHHGGGGCEE1?22E1>>?133@FFDFHFFFD@GE//>?G0E/>/E<?FFF2BDGB?2B2B2B2?CCFCD>B>D>FGH2</?
@M02034:409:000000000-BFKT7:1:1105:17810:8937 1:N:0:35
AAAGTCGAGGTGCCTAAAGTGGCAACCCAGACTACTAAGCAGGTTGGTGGTGTAGAGCTTCCTGTAGCCGCATGGCGTTCGTACTTAAATATGGAACTAACCATTCCAATTTTCGCTGTCTCTTATACACATCTCCGAGCCCACGAGACA
+
BBBBBFBBBBAAGGGGGGGFGGGGHHHGGHHGHHHHGHHHHHHGHHGGGGEFGHHGHHHHHHHHHHHHHGGGGGHHGGGGGGHHHHHGHHHHHHHGHGHHHHHHHHHHGHHHHHGGGGGHHHHHHHHHHHGHGHHHGDGGGGHGGGGGGG
@M02034:409:000000000-BFKT7:1:1105:14863:8939 1:N:0:35
AAAGTCGAGGTGCCTAAAGTGGCAACCCAGACTCAGCCTTCTGTTGGTGGTGTAGAGCTTCCTGTAGCCGCATGGCGTTCGTACTTAAATATGGAACTAACCATTCCAATTTTCGCTGTCTCTTATACACATCTCCGAGCCCACGAGACA
+
BBCCCFCCCBABGGGGGGGGGGGHHHHGGHHGHHHHHHHHHHHHHHHFFGEFGHHFHHHHHHHHHHHGHGGFGGHHEFGGGGHHHHHHHHHHHHFGHHHGHHGHHHGGHHHHHHGGGGGGHHHHHHHHFHGHHHHFF@DGCGHGGGGGGG
@M02034:409:000000000-BFKT7:1:1105:11953:8940 1:N:0:35
AAAGTCGAGGTGCCTAAAGTGGCAACCCAGACTGGGCCGGCGGTTGGGGGTGTAGAGCTTCCTGTAGCCGCATGGCGTTCGTACTTAAATATGGAACTAACCATTCCAATTTTCGCTGTCTCTTATACACATCTCCGA
+
AABBAFBBBBABGGGGGGGFGGGHHHHGGFHGHF2GGHGGGGGECGG0EF/EEFGFF4FG3GF3GFF4FEF<EEG0E/B?DGBGHFGFHHHGHH22CGBFGCFFGBG1DGHHHFCD?C>DDFGG<F1FDGGGHGD0.<
@M02034:409:000000000-BFKT7:1:1105:12632:8952 1:N:0:35
AAAGTCGAGGTGCCTAAAGTGGCAACCCAGACTTCTAAGACGGTTGGTGGTGTAGAGCTTCCTGTAGCCGCATGGCGTTCGTACTTAAATATGGAACTAACCATTCCAATTTTCGCTGTCTCTTATACACATCTCCGAGCCCACGAGACA
+
BCCCCFCCBCAAGGGGGGGGGGGHHHHGGHHGHHHHHHHFHGGEFGGEFGEFHHHHHHHHHHHHHHHHHGGGGGHHGGGGGGHHHHHHGHHHHGGHFHHGHHGHHHHGHHHHHHGGGGFFFHHHHHHHHHGHHHHGDCFGGGHGGGGGGB
@M02034:409:000000000-BFKT7:1:1105:17821:8952 1:N:0:35
ACAGTCGAGGTGCCTAAAGTGGCAACCCAGACTA
+
>11>AFAADDAAFGGGGFGG1AFGFHHEFGEGHF
@M02034:409:000000000-BFKT7:1:1105:4082:8955 1:N:0:35
AAAGTCGAGGTGCCTAAAGTGGCAACCCAGACTCAGACGACTGTTGGTGGTGTAGAGCTTCCTGTAGCCGCATGGCGTTCGCACTTAAATATGGAACTAACCATTCCAATTTTCGCTGTCTCTTATACACATCTCCGAGCCCACGAGAC
+
1A>AAFAAAD1AGGBFFFGFGGGHGH0EAFH0FHFHHHEGEEFBGHHGGGEFHBHEGFFHEBGGBFGDAEEEFGHHEFGGGCEGGHGGHHGHGHFFCGFCGHGGHFFHHHHHHHGGCCEFFGGGFGFFFFFHGFFFE@BCCGHFCGCCC
@M02034:409:000000000-BFKT7:1:1105:10962:8956 1:N:0:35
AAAGTCGAGGTGCCTAAAGTGGCAACCCAGACTACTAGGGAGGTTGGTGGTGTAGAGCTTCCTGTAGCCGCATGGCGTTCGTACTTAAATATGGAACTAACCATTCCAATTTTCGCTGTCTCTTATACACATCTCCGAGCCCACGAGACA
+
?A>AAFA3>>AAGGGG44DBAGGBFCGFGEHCBFGHHHHEHDEEGHGAFFEFFGHGHHGH5FFEGGHFFE0@FEHHE?FEFEHFHHHFDGFEGDF@?GH3FFHHGHGHHHHHHFE?GDEDFGHHHHGHGHGFHFGGE@CCCGHACGGDDB
@M02034:409:000000000-BFKT7:1:1105:18127:8973 1:N:0:35
AAAGTCGAGGTGCCTAAAGTGGCAACCCAGACTGGGTGTGGGGTTGGTGGTGTAGAGCTTCCTGTAGCCGCATGGCGTTCGTACTTAAATATGGAACTAACCATTCCAATTTTCGCTGTCTCTTATACACATCTCCGAGCCCACGAGACA
+
CCCCCFCCCCABGGGGGGGGGGGHHHHGGHHGHHHHFFGGGGGFEGGGGGGFGGHFGHHHHHHHHHHFHGGFGGHHGEGGGGHHHHGGHHHHHHHHGHGGHHGHHHHHHHHHHHGGGGGHHGHHHHHHHHHHHHHHEDGGGGHGGGGGGF
@M02034:409:000000000-BFKT7:1:1105:21875:8974 1:N:0:35
AAAGTCGAGGTGCCTAAAGTGGCAACCCAGACTACGAATCATGTTGGTGGTGTAGAGCTTCCTGTAGCCGCATGGCGTTCGTACTTAAATATGGAACTAACCATTCCAATTTTCGCTGTCTCTTATACACATCTCCGAGCCCACGAGACA
+
CCCCCFCCCCAAGGGGGGGGGGGHHHHGGHHGHHHGGHHGHHHHHHHGGGGFGHHHHHHHHHHHHHHHHGGGGGHHGEGGGGHHHHHHHHHHGHHHHHHGHHGHHHGHGHHHHHGGGGEFHHHHHHHHGHFHHHHHFCGGGGHGGGGGGG
@M02034:409:000000000-BFKT7:1:1105:24479:8991 1:N:0:35
AAAGTCGAGGTGCCTAAAGTGGCAACCCAGACTGGGTTGGGGGTTGGTGGTGTAGAGCTTCCTGTAGCCGCATGGCGTTCGTACTTAAATATGGAACTAACCATTCCAATTTTCGCTGTCTCTTATACACATCTCCGAGCC
+
CCCCCFCCCCBCGGGGGGGGGGGHHHHGGHHGHHF23AEFG?FEGGEGA1E??3G5B5B@5FFDFDB43>E/EEC1>>>FEE2??FG3?BF?BE33B?GH303FD3F3BF3FD3/?EA/@2DFD22D2FC21F1G1E/<CG
@M02034:409:000000000-BFKT7:1:1105:17906:8997 1:N:0:35
AAAGTCGAGGTGCCTAAAGTGGCAACCCAGACTGGGCATATTGTTGGTGGTGTAGAGCTTCCTGTAGCCGCATGGCGTTCGTACTTAAATATGGAACTAACCATTCCAATTTTCGCTGTCTCTTATACACATCTCCGAGCCCACGAGACA
+
CCCCCFBCBCBCGGGGGGGFGGGHHHHGGHHGHHHGHHHHHHHHHHHGFEGFGHHGGHHHHHHHHGHFHGGEGGHFEEGGGFFHHHHHHHHHHHHFHHHGFHFGFHHGHGHHHHGGGGGHFHHGHHFHGHGHFHHGGCGGGGHGF@CDGG
@M02034:409:000000000-BFKT7:1:1105:16770:8998 1:N:0:35
AAAGTCGAGGTGCCTAAAGTGGCAACCCAGACTCCGTCTCGTGTTGGTGGTGTAGAGCTTCCTGTAGCCGCATGGCGTTCGTACTTAAATATGGAACTAACCATTCCAATTTTCGCTGTCTCTTATACACATCTCCGAGCCCACGAGACA
+
3AAAAFBBBBAAGGGGGGGGGBFFHHHGGHGGHHHGHHGGHFFGHHHEFEEFGHEBGFHGGFGGGHHHHGGEDFHHFEGFGGGHFHHFFFGHHFGHHFHHGHHHHHHGDGGHHHCGG?EFFGFHFGGGHFHHFGHFGGCCGGGGCFGGDF
@M02034:409:000000000-BFKT7:1:1105:10188:9011 1:N:0:35
AAAGTCGAGGTGCCTAAAGTGGCAACCCAGACTACTAAGCATGTTGGTGGTGTAGAGCTTCCTGTAGCCGCATGGCGTTCGTACTTAAATATGGAACTAACCATTCCAATTTTCGCTGTCTCTTATACACATCTCCGAGCCCACGAGACA
+
CCCCCFBCCCCCGGGGGGGGGGGHHHHGGHHGHHHHHHHHHHHHHHHEGGFFHHHGHHHHFHHHHHHHGGGEGGHHGFGGGGHHHHHGHHHHHHHHHHHHHHGHHHHHHHHHHHGGGGFFHHHBHHHHHHGHHHHHG?FGGGHGGFGGGE
@M02034:409:000000000-BFKT7:1:1105:8503:9018 1:N:0:35
AAAGTCGAGGTGCCTAAAGTGGCAACCCAGACTCTTTATTCGGTTGGTGGTGTAGAGCTTCCTGTAGCCGCATGGCGTTCGTACTTAAATATGGAACTAACCATTCCAATTTTCGCTGTCTCTTATACACATCTCCGAGCCCACGAGACA
+
AABBAFCBCBABGGGGGGGGGGGHHHHGGHHGHHHHHHHHHHHFGGGGFFEFGFHFGHGHHHHHGGHHHGGGGGHGFEGGGGHHHHHHGHHHHHHGHHGHHHGHHHHHHHHHHHGGGGGGHHHHHHHHGHFHGHHHG@FGGGHGGGGDDF
@M02034:409:000000000-BFKT7:1:1105:14307:9026 1:N:0:35
AAAGTCGAGGTGCCTAAAGTGGCAACCCAGACTCAGAATAATGTTGGTGGTGTAGAGCTTCCTGTAGCCGCATGGCGTTCGTACTTAAATATGGAACTAACCATTCCAATTTTCGCT
+
?AB?AFAADBA4CGFGGGGGGGGHHHHGGHHGHHHFGFGAAGHHH52BF2AFBAG55FFG5GGHHFH53EE0EEG1>B>FEE2B1FGBFBFBGG33B3BE@B3?34B4?BFFF4//E
@M02034:409:000000000-BFKT7:1:1105:8512:9034 1:N:0:35
AAAGTCGAGGTGCCTAAAGTGGCAACCCAGACTCTTTATTCGGTTGGTGGTGTAGAGCTTCCTGTAGCCGCATGGCGTTCGTACTTAAATATGGAACTAACCATTCCAATTTTCGCTGTCTCTTATACACATCTCCGAGCCCACGAGACA
+
BBBBBFBBBBBBGGGGGGGGGGGHCHHGGHGGHHHGFHHHHGAFFCEGGFFFHHHGEHHHFHHHHHHGHGGEFGHHGEEGGGHHHHHGGHGHHFFGHGGGHGFGHHGHFGHHHHE?F/EFHHHHHHFHHH2GHFFFD/<BFGHGFGDFAF
@M02034:409:000000000-BFKT7:1:1105:25498:9034 1:N:0:35
AAAGTCGAGGTGCCTAAAGTGGCAACCCAGACTCTTAAGGAGGTTGGTGGTGTAGAGCTTCCTGTAGCCGCATGGCGTTCGTACTTAAATATGGAACTAACCATTCCAATTTTCGCTGTCTCTTATACACATCTCCGAGCCCACGAGAC
+
CCCCBFCCDCCCGGGGGGGGGGGHHHHGGHHGHHHHGHHHDHGFHHGEFGFFHHHHHHGHHHHHHHHHHGGGGGHHGGGGGGHHHHHGHHHHHHHFGHHHHHGHHHGHHHHHHHGGGGGHHHHHGHGHGHGHHHFHFFGGGGHGGGGGG
@M02034:409:000000000-BFKT7:1:1105:23369:9035 1:N:0:35
AAAGTCGAGGTGCCTAAAGTGGCAACCCAGACTACGGGGAATGTTGGTGGTGTAGAGCTTCCTGTAGCCGCATGGCGTTCGTACTTAAATATGGAACTAACCATTCCAATTTTCGCTGTCTCTTATACACATCTCCGAGCCCACGAGACA
+
CCCCCFBCCCAAGGGGGGGGGGGHHHHGGHHGHHHGGGGGGHHHHHHFFGEFGHHGHHHHHHHHHHHHGGGGGGHHGGGGGGHHHHHGHHHGHHFGHHGHHHHHHHHHHHHHHHFGGGGHHHHHHHHHHHHHHHHHGGGCGGHGGGGGGF
@M02034:409:000000000-BFKT7:1:1105:21912:9038 1:N:0:35
AAAGTCGAGGTGCCTAAAGTGGCAACCCAGACTACGCCGTCGGTTGGTGGTGTAGAGCTTCCTGTAGCCGCATGGCGTTCGTACTTAAATATGGAACTAACCATTCCAATTTTCGCTGTCTCTTATACACACCTCCGAGCCCACGAGAC
+
AAAA>DA1AD>AFGGG11FDDDGFFGGGEFEGHHFGGGA/EECGGGGGGGGGE1FHHFHHHFHHHGGGBE@>E?0GEFCFEEEGGGDHHGFFFH1<1BD1BBGGHFB2GD<FG>@/AB<1FHGHGFF2>FGCCGACE/C?@EA<CG-.C
@M02034:409:000000000-BFKT7:1:1105:13507:9043 1:N:0:35
AAAGTCGAGGTGCCTAAAGTGGCAACCCAGACTAAGAATCAGGTTGGTGGTGTAGAGCTTCCTGTAGCCGCATGGCGTTCGTACTTAAATATGGAACTAACCATTCCAATTTTCGCTGTCTCTTATACACATCTCCGAGCCCACGAGACA
+
CCCCCFCCCCBCGGGGGGGGGGGHHHHGGHHGHHHHHHHHHHHDGHGGFEEFFGHFHHHHHHHHHHHDGGGEGGHGFFGGGGHHHHHHHHHHHGFFHHHGHHFHHHHHHHHHHHGGGFFFHHHHHHGGFFFHGHHGFCGCGGHGGGGDDG
@M02034:409:000000000-BFKT7:1:1105:22065:9047 1:N:0:35
AAAGTCGAGGTGCCTAAAGTGGCAACCCAGACTACGACTAATGTTGGTGGTGTAGAGCTTCCTGTAGCCGCATGGCGTTCGTACTTAAATATGGAACTAACCATTCCAATTTTCGCTGTCTCTTATACACATCTCCGAGCCCACGAGAC
+
CCCCCFBBCCBCGGGGGGGGGGGHHHHGGHHGHHHGGGGGHHHHHHHGFGEFCGHGHHHHHHHHHGHHHGGFGGHGGGGGGGHHHHHGHHHHHHFFHHGHHHFHHHHHHHHHHHEGGGFFFHHHHFHHHHHHHHHFF?FGGGHGGGGGG
@M02034:409:000000000-BFKT7:1:1105:16144:9050 1:N:0:35
AAAGTCGAGGTGCCTAAAGTGGCAACCCAGACTAATCAGAAGGTTGGTGGTGTAGAGCTTCCTGTAGCCGCATGGCGTTCGTACTTAAATATGGAACTAACCATTCCAATTTTCGCTGTCTCTTATACACATCTCCGAGCCCACGAGACA
+
BCCCBFCCCCABGGGGGGGGGGGHHHHGGHHGHHHGHGGFCGHHGHGGGGFFHHHHHHHHHHHHHHHHHGGFGGHHGFGGGGHHHHHHGHHHHGHHHHHHHHHHHHHHHHHHHHGGGGGGHHHHHHHHHHGHGHHHGBFCGGHGGFGGG=
@M02034:409:000000000-BFKT7:1:1105:11720:9050 1:N:0:35
AAAGTCGAGGTGCCTAAAGTGGCAACCCAGACTACTCCTAATGTTGGTGGTGTAGAGCTTCCTGTAGCCGCATGGCGTTCGTACTTAAATATGGAACTAACCATTCCAATTTTCGCTGTCTCTTATACACATCTCCGAGCCCACG
+
ABAAAFABBBAAFGGGGGGGGGFHHHHG2AGGHHHHHGHFDD55A52EFFEEABG5FHGHBFFHFEHBHFGAFGFAEGCFGGF1FHG3BGF4F333EGH3GHGGBFGGGGGBGFEFG/?BEGGFGGGFGGHHHGGFD?@CGE/F<
@M02034:409:000000000-BFKT7:1:1105:4905:9060 1:N:0:35
AAAGTCGAGGTGCCTAAAGTGGCAACCCAGACTCATAATAATGTTGGTGGTGTAGAGCTTCCTGTAGCCGCATGGCGTTCGTACTTAAATATGGAACTAACCATTCCAATTTTCGCTGTCTCTTATACACATCTCCGAGCCCACGAGACA
+
AABBAFABBBAAGGGGGGGFGGGHHHHGGHHGHHHHHHHHHHHGHHHGGGGGFFHFBHHHFHHGGBFEGEGEEGHHEGEGGGHGGHHHHHHGGGHGHHECCG3FGBFFHHHHHHGGFG/FHHHHHHBGFGFHHHGFB>/CCFGGGGCDD?
@M02034:409:000000000-BFKT7:1:1105:17197:9061 1:N:0:35
AAAGTCGAGGTGCCTAAAGTGGCAACCCAGACTAATACTTTTGTTG
+
CCCCCFABCCBBGGGGGGGFGGGHHHHGGH22F33A5DF55GHHFH
@M02034:409:000000000-BFKT7:1:1105:20206:9063 1:N:0:35
AAAGTCGAGGTGCCTAAAGTGGCAACCCAGACTTCGTCTGGGGTTGGTGGTGTAGAGCTTCCTGTAGCCGCATGGCGTTCGTACTTAAATATGGAACTAACCATTCCAATTTTCGCTGTCTCTTATACACATCTCCGAGCCCACGAGACA
+
CCCCCFCCCCBCGGGGGGGGGGGHHHHGGHHGHHHGGGHGHHGGGGGGFGGFGHHFHHHHHHHHHHHHHGGGGGHGEFFGGGHHHHHHHHHHHGFFHHHGHCFHHHGHHHHHHHGGGGGHHHHHHHHHGHHHHHGFECGGGGHGGGGGGF
@M02034:409:000000000-BFKT7:1:1105:24826:9074 1:N:0:35
AAAGTCGAGGTGCCTAAAGTGGCAACCCAGACTAATAGTATGGTTGGTGGTGTAGAGCTTCCTGTAGCCGCATGGCGTTCGTACTTAAATATGGAACTAACCATTCCAATTTTCGCTGTCTCTTATACACATCTCCGAGCCCACGAGACA
+
BCCCCFCCBCBBGGGGGGGGGGFHHHHGGHHGHHHHHHGHHHGHHGFGGGFFHHHHFHHHHHHHHHHHHGGGGFHHGGGGGGHGHHGGHHFHHHGHHHHGHHHHHHGHHHHHHHGGGCFHHHHHHHGHGHFHHHGGGGGGGGGGGGGGGB
@M02034:409:000000000-BFKT7:1:1105:12310:9080 1:N:0:35
AAAGTCGAGGTGCCTAAAGTGGCAACCCAGACTCCTTCGCATGTTGGTGGTGTAGAGCTTCCTGTAGCCGCATGGCGTTCGTACTTAAATATGGAACTAACCATTCCAATTTTCGCTGTCTCTTATACACATCTCCGAGCCCACGAGACA
+
CCCCCFCBCCABGGGGGGGGGGGHHHHGGHHGHHHHHHHGGGGHHHHFEGGFBEGDGFFHFHHHHHHGFGGCGGFAEEFGGEFGHHHHHHHHGHBDGHHHFFBFGGHBBFGHHGEFGGFFFHHHHHHFGHGHHHHHEBCCFGEEFGGGGG
@M02034:409:000000000-BFKT7:1:1105:18619:9082 1:N:0:35
AAAGTCGAGGTGCCTAAAGTGGCAACCCAGACTGGGCCTCAGGTTGGTGGTGTAGAGCTTCCTGTAGCCGCATGGCGTTCGTACTTAAATATGGAACTAACCATTCCAATTTTCGCTGTCTCTTATACACATCTCCGAGCCCACGAGACA
+
CCCCCFCCCCBCGGGGGGGGGGGHHHHGGHHGHG22FFFHHFHHHHEAA1EC13F5DE3B5FFDG5A53EE>EEC1/B>1EECAGDH33FG4BB33FEGHB?3B3?F4?D?FE4<?FE<F4GF3?3BBGFGFGFHFD??CFEGFC@/AD?
@M02034:409:000000000-BFKT7:1:1105:20606:9088 1:N:0:35
AAAGTCGAGGTGCCTAAAGTGGCAACCCAGACTATTAGTACGGTTGGTGGTGTAGAGCTTCCTGTAGCCGCATGGCGTTCGTACTTAAATATGGAACTAACCATTCCAATTTTCGCTGTCTCTATACACATCTCCGAGCCCACGAGACAG
+
BCBCCFCCCCBBGGGGGGGGGGGGHHHGGHHGHHHHHHHHHGGHGGGGGGFFHHHHHHHHHHHHHHHHHGGFGGHHGGGGGGHHHHHHGHHHHHHHHHHGHHHHHHHHFGHHHHGGGGGGHGHHHGGHHHHHHHHGGG?CEGGFCGGGEG
@M02034:409:000000000-BFKT7:1:1105:15733:9090 1:N:0:35
AAAGTCGAGGTGCCTAAAGTGGCAACCCAGACTATTCAGGCTGTTGGTGGTGTAGAGCTTCCTGTAGCCGCATGGCGTTCGTACTTAAATATGGAACTAACCATTCCAATTTTCGCTGTCTCTTATACACATCTCCG
+
BBCCBFBCCBACGGGGGGGGGGGHHHHGGHHGHHHHHHHHHHHHHHEAF?GFGFHBFGHHHHHHHFHFHGG?EGHCEEEGGFGHGHHFFHHHGF3BEGFHGGFFFFGDFFGHGF/EFEEFEHFFBGEDFGBCGHF2C
@M02034:409:000000000-BFKT7:1:1105:9305:9090 1:N:0:35
AAAGTCGAGGTGCCTAAAGTGGCAACCCAGACTCAGACGTCGGTTGGTGGTGTAGAGCTTCCTGTAGCCGCATGGCGTTC
+
ABCCCFBC@BBCGGGGGGGGGGGHHHGGGHHGHH3B3FEB2EGFEEEE11EFA3F5BA3B5FFF@E@531E/EE11>?>F
@M02034:409:000000000-BFKT7:1:1105:10898:9091 1:N:0:35
AAAGTCGAGGTGCCTAAAGTGGCAACCCAGACTAAGAATCAGGTTGGTGGTGTAGAGCTTCCTGTAGCCGCATGGCGTTCGTACTTAAATATGGAACTAACCATTCCAATTTTCGCTGTCTCTTATACACATTCCGAGCCCACGAGACAG
+
CCCDCFCCCCCCGGGGGGGGGGGHHHHGGHHGHHHHHHHHHHHHHHGGFFEFHHHHHHHHHHHHHHHHHGGGGGHHGGGGGGHHHHHHHHHHHHHHGHGGHHGHHHHGHHHHHHGGGGFHHHHHHGGHGHGHHHHHDGGDGHGGGGGGHH
@M02034:409:000000000-BFKT7:1:1105:11326:9097 1:N:0:35
AAAGTCGAGGTGCCTAAAGTGGCAACCCAGACTAGTAATAAGGTTGGTGGTGTAGAGCTTCCTGTAGCCGCATGGCGTTCGTACTTAAATATGGAACTAACCATTCCAATTTTCGCTGTCTCTTATACACATCTCCGAGCCCACGAGAC
+
CCCCCFBCCCCCGGGGGGGGGGGHHHHGGHGGHFEHHHGDFGGHHHGGEEGGHDGFDFGHHHHHDGGDGGGAEEFEEE@FFEFHGHHFHHHHFH3@GGGHCG3GDGHDDF?HH4EAFA?GFDGHDGBFFGGGHHFFC/<CGFC/BFFGF
@M02034:409:000000000-BFKT7:1:1105:28041:9099 1:N:0:35
AAAGTCGAGGTGCCTAAAGTGGCAACCCAGACTCATAATAATGTTGGTGGTGTAGAGCTTCCTGTAGCCGCATGGCGTTCGTACTTAAATATGGAACTAACCATTCCAATTTTCGCTGTCTCTTATACACATCTCCGAGCCCACGAGACA
+
CCCCCFBCCCBCGGGGGGGGGGGHHHHGGHHGHHHHGHHHHHHHHHHGFGGGHHHGHHHHHHHHGHHHHGGEGGHHEGGGGGHHHHHHHHHHHHFGHHGHHHHHHHHHHHHHHHGGGGGHHHHHHHHHHHHHHHGHGCGGGGHGGGGDG?
@M02034:409:000000000-BFKT7:1:1105:11266:9102 1:N:0:35
AAAGTCGAGGTGCCTAAAGTGGCAACCCAGACTATTAGTCCGGTTGGTGGTGTAGAGCTTCCTGTAGCCGCATGGCGTTCGTACTTAAATATGGAACTAACCATTCCAATTTTCGCTGTCTCTTTATACACATCTCCGAGCC
+
CCCCCFCCCCBCGGGGGGGGGGGHHHHGGHHGHF5DFFGFBEGGD?EEEEGGH3F5EEDGBGHHFDBAFEE>FEFFEFEGGE?GFHF33GHFFF33BFGH3?3F3FG4?F3G?4<EGF/F?FGFHGHHF3B2?2B3FE?//C
@M02034:409:000000000-BFKT7:1:1105:25234:9103 1:N:0:35
AAAGTCGAGGTGCCTAAAGTGGCAACCCAGACTGGGTCTCGGGTTGGTGGTGTAGAGCTTCCTGTAGCCGCATGGCGTTCGTACTTAAATATGGAACTAACCATTCCAATTTTCGCTGTCTCTTATACACATCTCCGAGCCCACGAGACA
+
ABBCBFCCCCBCGGGGGGGGGGGHHHHGGHHGHHHHHHHHHGGGFGGGGGEFHHHHHHHHHHHHHHHHHGGGGGHHGGGGGGHHHHHHHHHHHHHHGHHGHHGHHHHHHHHHHHGGGGGHHHHHFHHHHHHHHHGGECCGGGHGGGGGGB
@M02034:409:000000000-BFKT7:1:1105:13806:9107 1:N:0:35
AAAGTCGAGGTGCCTAAAGTGGCAACCCAGACTATGAATAATGTTGGTGGTGTAGAGCTTCCTGTAGCCGCATGGCGTTCGTACTTAAATATGGAACTAACCATTCCAATTTTCGCTGTCTCTTATACACATCTCCGAGCCCACGAGACA
+
CCCCCFCCCCBBGGGGGGGGGGGHHHHGGHHGHHHHHHHHHHHHHHHGGGEFGHHFHHHHHHHHHHHHHGGGGGHHGFGGGGHHHHHHHHHHHEFFHHGGHHGHHHGGHHHHHHGGGGGFHHHHGHFGFHEHHHHHGCGGGGHGCGGGGF
@M02034:409:000000000-BFKT7:1:1105:15156:9108 1:N:0:35
AAAGTCGAGGTGCCTAAAGTGGCAACCCAGACTAATCAGCAGGTTGGTGGTGTAGAGCTTCCTGTAGCCGCATGGCGTTCGTACTTAAATATGGAACTAACCATTCCAATTTTCGCTGTCTCTTATACACATCTCCGAGCCCACGAGACA
+
CCCCCFBBCCBCGGGGGGGGGGGHHHHGGHHGHGHHHHHHHHHHHHGGGGGGHGHFHHHHHHHHHHHHHGGEGGHHGGGGGGHHHHHHHHHHHHFFHHHHGHHHHHGHHHHHHHGGGGGHHHHGDHHHFHGHFHHFDBCCCGHGCFGGGF
@M02034:409:000000000-BFKT7:1:1105:23663:9108 1:N:0:35
AAAGTCGAGGTGCCTAAAGTGGCAACCCAGACTTCGTCTCTTGTTGGTGGTGTAGAGCTTCCTGTAGCCGCATGGCGTTCGTACTTAAATATGGAACTAACCATTCCAATTTTCGCTGTCTCTTATACACATCTCCGAGCCCACGAGACA
+
ABABBFBADBABGGGGGGGGGGGHHHHGGHHGHHHGHGHHHHHHFHFGGGEFFGHDGHHHFHHHHGHFHGGEFGHHGGGGGGFHHHH3FGFHHHFEHHGFHHGHHHGHDGHHHHEFGGGFHHHHFHHGFHFHHHHHG/DDGGHGGGGGGB
@M02034:409:000000000-BFKT7:1:1105:23618:9110 1:N:0:35
AAAGTCGAGGTGCCTAAAGTGGCAACCCAGACTAATCAGAAGGTTGGTGGTGTAGAGCTTCCTGTAGCCGCATGGCGTTCGTACTTAAATATGGAACTAACCATTCCAATTTTCGCTGTCTCTTATACACATCTCCGAGCCCACGAGACA
+
BCBBCFCCCCABGGGGGGGGGGGHHHHGGHGGHHHHHHHHHHHHGHGEFGGFHHHGGHHHHGHHHHHHHGGEEEHGGEGGGGHHHHHHHHGHHHFFGHHHHHHHHHHHHHHHHHGGGGGHFHHHGHGHGHGHHHHFGDGGGGHGGFGDGF
@M02034:409:000000000-BFKT7:1:1105:11679:9122 1:N:0:35
AAAGTCGAGGTGCCTAAAGTGGCAACCCAGACTAATCAGGCGGTTGGTGGTGTAGAGCTTCCTGTAGCCGCATGGCGTTCGTACTTAAATATGGAACTAACCATTCCAATTTTCGCTGTCTCTTATACACATCTCC
+
BBABADAABDBBGFGGGBFGGGGHHHHGGCGGHHHHHHGFF?EFGGGGFFEFEEHBGHGHGHHHFGGFFGG@EFHFE?@AFEGFGHGFBGFHH33FGHF3BFDHHFF4GGHHHHFGGGGG3FGFBF2>DFFHGHGF
@M02034:409:000000000-BFKT7:1:1105:25702:9122 1:N:0:35
AAAGTCGAGGTGCCTAAAGTGGCAACCCAGACTCCTTCTGTTGTTGGTGGTGTAGAGCTTCCTGTAGCCGCATGGCGTTCGTACTTAAATATGGAACTAACCATTCCAATTTTCGCTGTCTCTTATACACATCTCCGAGCCCACGAGACA
+
ABBBAFBCCCBBGGGGGGGGGGGHHHHGGHGGHHHHGFHHGHHHHHHEFGEFGHHGHHHHHHHHHHGHHGGEEGHHGGGGGGHHHHHHHHHHHHHHGHGFFHGHHHHHHHHHHHGGGGGHHHHHHGHHHHGHHHGDD/DBGGHGGGGGGF
@M02034:409:000000000-BFKT7:1:1105:11698:9123 1:N:0:35
AAAGTCGAGGTGCCTAAAGTGGCAACCCAGACTAATCAGGCGGTTGGTGGTGTAGAGCTTCCTGTAGCCGCATGGCGTTCGT
+
BBBBBFBABBABGGGGGGGGGGGHHHHGGGHGHA3FGABGBAFEFGA1A1EFFAG555BF5FGFB5D5B>E/EEF1E1>1E?
@M02034:409:000000000-BFKT7:1:1105:16126:9123 1:N:0:35
AAAGTCGAGGTGCCTAAAGTGGCAACCCAGACTAAGAATCATGTTGGTGGTGTAGAGCTTCCTGTAGCCGCATGGCGTTCGTACTTAAATATGGAACTAACCATTCCAATTTTCGCTGTCTCTTATACACATCTCCGAGCCCACGAGACA
+
BCCCAFCCCCBCGGGGGGGFGGGHHHHGGHHGHGHHGHHHHHHHHHEEFGGFFHHFGHHHHHHHHHHHHGFEFGHFGGGGGGHHHHHHHHHGHHFHHHHHHHGHGHHHHHHHHHEGGDEEDGHHFHFHHHHFHFFHFFGGGGHGGFGDGB
@M02034:409:000000000-BFKT7:1:1105:13822:9127 1:N:0:35
AAAGTCGAGGTGCCTAAAGTGGCAACCCAGACTGCTAAGTCGGTTGGTGGTGTAGAGCTTCCTGAAGCCGCATGGCGTTCGTACTTAAATATGGAACTAACCATTCCAATTTTCGCTGTCTCTTATACACATCTCCGAGCCCACGAGAC
+
AAA?3DAAD?AABFGA4GGFDCEHHAGFGAGFHGFHHHH5AEAEE2FAFEEEGFGFHFFH5FDE5A33FEC@?1BB/>@FEEGHCFHF344BF3?DFGBCB03FHD44FFFGHF?/EEC1GFFF1BBB?1DB1F1FD//@?A//@D//>
@M02034:409:000000000-BFKT7:1:1105:21808:9129 1:N:0:35
AAAGTCGAGGTGCCTAAAGTGGCAACCCAGACTAGTACGTCTGTTGGTGGTGTAGAGCTTCCTGTAGC
+
BABBBDAABDBBGGGGGGGGGFGHHHHGGHGGHB3FGFEA2FGHHHCEAEEFA3DBG5BF5B55B555
@M02034:409:000000000-BFKT7:1:1105:13840:9130 1:N:0:35
AAAGTCGAGGTGCCTAAAGTGGCAACCCAGACTGCTAAGTCGGTTGGTGGTGTAGAGCTTCCTGTAGCCGCATGGCGTTCGTACTTAAATATGGAACTAACCATTCCAATTTTCGCTGTCTCTTATACACATCTCCGAGCCCACGAGACA
+
CCCCBFBCCCCCGGGGGGGGGGGHHHHGGHHGHHHHHHHHHGGGGGGGGGGFGHHHHHHHHHHHHHHHHGGGGGHHGFGGGGGHHHHHHHHHHHGHHHFFHHGHHHGHHGHHHGEGGGGGHHHHHHHHFHGHHHHFEFCGGGHGGGGGGF
@M02034:409:000000000-BFKT7:1:1105:21789:9131 1:N:0:35
AAAGTCGAGGTGCCTAAAGTGGCAACCCAGACTAGTACGTCTGTTGGTGGTGTAGAGCTTCCTGTAGCCGCATGGCGTTCGTACTTAAATATGGAACTAACCATTCCAATTTTCGCTGTCTCTTATACACATCTCCGAGCCCACGAGACA
+
BC@BBFBCCCABGGGGGGGGGGGHHHHGGHHGHHHH5GGHHHFHHHHGGGEFFHHDHHHHHHHHHGHGHGGGGGHHGGGGGGFHHHHFGHHFGFFFHHHHFHHHHHFHHHHHHHCEGD?GHFHHHHGHHGFHHHHHGCGGGGEFGGGGGC
@M02034:409:000000000-BFKT7:1:1105:13418:9132 1:N:0:35
AAAGTCGAGGTGCCTAAAGTGGCAACCCAGACTCCGACGCATGTTGGTGGTGTAGAGCTTCCTGTAGCCGCATGGCGTTCGTACTTAAATATGGAACTAACCATTCCAATTTTCGCTGTCTCTTATACACATCTCCGAGCCCACGAGACA
+
CCCBBFBCBCBCGGGGGGGGGGGHHHHGGHHGHHHGGGGGGGGHHHHFFGFFGHHHHHHHHFHHHGHHHGGGGGHHGGGGGGGHHHFGBGGFHGGFHHFFHHHHHHHHHHHHHFFFGGGFGHHHHHHGGFHFHHFFFCGGFEHGGGGGDC
@M02034:409:000000000-BFKT7:1:1105:15292:9137 1:N:0:35
AAAGTCGAGGTGCCTAAAGTGGCAACCCAGACTACTCCTGCGGTTGGTGGTGTAGAGCTTCCTGTAGCCGCATGGCGTTCGTACTTAAATATGGAACTAACCATTCCAATTTTCGCTGTCTCTTATACACATCTCCGAGCCCACGAGACA
+
BBBBBFBBBBABGGGGGGGGGGGHHHHGGHHGHGHHHHHHHGGGFGGEGGGFHHHFHHHHHGHHHHHHFGGEFGHFEFGGGGHHHHHHHHHHHHFFHHHGHHHHHHFFHGHHHHGGGFGGHHHHHHHHFFFHHHD2C/DCGFHGGGGGFH
@M02034:409:000000000-BFKT7:1:1105:14636:9140 1:N:0:35
AAAGTCGAGGTGCCTAAAGTGGCAACCCAGACTCGGGCTGGGGTTGGTGGTGTAGAGCTTCCTGTAGCCGCATGGCGTTCGTACTTAAATATGGAACTAACCATTCCAATTTTCGCTGTCTCTTATACACATCTCCGAGCCCACGAGAC
+
CCCCCFCCCCCCGGGGGGGGGGGHHHHGGCHGHEFEA2AEGFGEEGGGGGEFHHHHHHHHHHHHHHHHHGGEGGHHGGGGGGHHHHHHGHHHHGFHHHHGHHHHHHGFDGHHHHGGGGDHHGHHHHHHFHHHHHGHFFCFGGHGGGGGG
@M02034:409:000000000-BFKT7:1:1105:5916:9142 1:N:0:35
AAAGTCGAGGTGCCTAAAGTGGCAACCCAGACTCAGAATAATGTTGGTGGTGTAGAGCTTCCTGTAGCCGCATGGCGTTCGTACTTAAATATGGAACTAACCATTCCAATTTTCGCTGTCTCTTATACACATCTCCGAGCCCACGAGACA
+
BBBBBFBBBBAAGGGGGGGGGGGHHHHGGHHGHHHHHHHHHHHHHHHGFGEFHHHHHHHHHHHHGHHHHGGEGGHHGGGGGGHHHHHHHHHHHGHHHHHHHHGHHHHHHHHHHHGGGGGHHHHHHHGHHHHHHGFGFDGGGGHGGCGGGG
@M02034:409:000000000-BFKT7:1:1105:21801:9145 1:N:0:35
AAAGTCGAGGTGCCTAAAGTGGCAACCCAGACTAGTACGTCTGTTGGTGGTGTAGAGCTTCCTGTAGCCGCATGGCGTTCGTACTTAAATATGGAACTAACCATTCCAATTTTCGCTGTCTCTTATACACATCTCCGAGCCCACGAGACA
+
CCCCCFBCCCBCGGGGGGGGGGGHHHHGGHHGHHFHFHGGCGGHHGHGGGGGHGHGHHHHHHHHHHHHHGGEFGHHGGGGGFHHHHHGFHHHHFFFGHGHHHHHHHHHHGHHHHCGGGGHHHHHHHHGHGFHHHHFFFGCGGHGGGG?E?
@M02034:409:000000000-BFKT7:1:1105:14234:9146 1:N:0:35
AAAGTCGAGGTGCCTAAAGTGGCAACCCAGACTACTCAGAGTGTTGGTGGTGTAGAGCTTCCTGTAGCCGCATGGCGTTCGTACTTAAATATGGAACTAACCATTCCAATTTTCGCTGTCTCTTATACACATCTCCGAGCCCACGAGACA
+
CCCCBFCCCCCCGGGGGGGFGGGHHHHGGHGGHFFHFGHGGHHHGHHEE?FGGBG5GGHGFHHHHFGADEFEEGHAEEFEEEBFGHHHFFHHHHBDFHGGF13FBFGBEGGFHFCGDFFHFHFHFHHGFFHHHHGFF?GG?/FFGCGGGF
@M02034:409:000000000-BFKT7:1:1105:15722:9147 1:N:0:35
AAAGTCGAGGTGCCTAAAGTGGCAACCCAGACTTCGCAGCAGGTTGGTGGTGTAGAGCTTCCTGTAGCCGCATGGCGTTCGTACTTAAATATGGAACTAACCATTCCAATTTTCGCTGTCTCTTATACACATCTCCGAGCCCACGAGACA
+
BBBBBFAADDBBGGGDGGGGFGGFEGHGAHHGHHHGGGGGHHGFGBEECFGFHHHFFHHHHHHHHHHHHGGGGGHHEEGFG>EGHHHHGHHHHEGFGHHHHHHFHHHHHHHHGHGGGGGHHHHHGHHHEHFHHGGFECCCCFFGGGGGGF
@M02034:409:000000000-BFKT7:1:1105:8154:9148 1:N:0:35
AAAGTCGAGGTGCCTAAAGTGGCAACCCAGACTTCTACTACTGTTGGTGGTGTAGAGCTTCCTGTAGCCGCATGGCGTTCGTACTTAAATATGGAACTAACCATTCCAATTTTCGCTGTCTCTTATACACATCTCCGAGCCCACGAGACA
+
AAABBFBBDBAAFGGGGGGGGFFHHHHGFHHCGDEGHFHHHHHHHGHGGGGCFGHFEHHHFGGHHBGHHGGEGGGGFGGGGGHEHH4@FGHFGGHGHHB3CHBGHDHEHHGFHHEEGEFHHGHHHHFHFFFHHHFHG/<BCGHGGGGGGB
@M02034:409:000000000-BFKT7:1:1105:21821:9152 1:N:0:35
AAAGTCGAGGTGCCTAAAGTGGCAACCCAGACTAATAATAATGTTGGTGGTGTAGAGCTTCCTGTAGCCGCATGGCGTTCGTACTTAAATATGGAACTAACCATTCCAATTTTCGCTGTCTCTTATACACATCTCCGAGCCCACGAGACA
+
DDDDDFCCCCABGGGGGGGGGGGHHHHGGHHGHHHHHHHHGGHHHHGGFGGFFGHBGHHHHHHHGHHFHGGFGGHGGFGGGGFHHHHEHHHHHHEFFHGHGFFHFHHFHHHHHHEGGGEHHHHHGHHHHHHHHHHHGCGGGGGGGGGDGF
@M02034:409:000000000-BFKT7:1:1105:16189:9157 1:N:0:35
AAAGTCGAGGTGCCTAAAGTGGCAACCCAGACTTGTATGACTGTTGGTGGTGTAGAGCTTCCTGTAGCCGCATGGCGTTCGTACTTAAATATGGAACTAACCATTCCAATTTTCGCTGTCTCTTATACACATCTCCGAGCCCACGAGACA
+
BCCCCFCCCCBBGGGGFGGGGGGHHHHGGHHGHHHHHHHGHHGHGHHEGGGGGDGBGGFHGHHHHHHFHFGEFGHGGEFGGGFHHHHGHHHHHH3BGGHHFFFGBHHD4FFHHGEGGFEGEHHHFFHHHGHFGGHFF?GGGECFCCC/AG
@M02034:409:000000000-BFKT7:1:1105:22740:9162 1:N:0:35
AAAGTCGAGGTGCCTAAAGTGGCAACCCAGACTTCGCCGCATGTTGGTGGTGTAGAGCTTCCTGTAGCCGCATGGCGTTCGTACTTAAATATGGAACTAACCATTCCAATTTTCGCTGTCTCTTATACACATCTCCGAGCCCACGAGACA
+
A1>AAFAAD@>>GGGB1FGDGGGHHHHGGFEGHHHGGGGGGGEHGFEEFEAFGHHDGFHHHHHGHHHHHGGCFGHHGGCFGGBEGHG1FGHGH1>BEFF1FHGHHHHFEEFHHHEGG/CGHFHHFHDHHFFGFHHGC@@CCGAFG?A?A<
@M02034:409:000000000-BFKT7:1:1105:19693:9167 1:N:0:35
AAAGTCGAGGTGCCTAAAGTGGCAACCCAGACTGTGGATGATGTTGGTGGTGTAGAGCTTCCTGTAGCCGCATGGCGTTCGTACTTAAATATGGAACTAACCATTCCAATTTTCGCTGTCCTTATACACATCTCCGAGCCCAC
+
AA??3B3A@D>4BGFFFGGFGGGHGHHGGHHGHHHHHHHHHHHHHGAEG?EFGHHFFHHHHHHHHHGGF?EEFEHGCEGFGGBGHHHFDGFHHG@G3BFCGHBGFHHH4?GHGHGGGA/EGHHHHFDBGDGFHHFDD/<<//F
@M02034:409:000000000-BFKT7:1:1105:25876:9168 1:N:0:35
AAAGTCGAGGTGCCTAAAGTGGCAACCCAGACTAATACTAAGGTTGGTGGTGTAGAGCTTCCTGTAGCCGCATGGCGTTCGTACTTAAATATGGAACTAACCATTCCAATTTTCGCTGTCTCTTATACACATCTCCGAGCCCACGAGACA
+
CDDDDFCDCCBCGGGGGGGFGGGHHHHGGHHGHHHHHHHGHHHHHHGGFGEFHHHHHHHHHHHHGHHHHGGFGGHHGGGGGGHHHHHHHHHHHHHHHHGFHHHHHHGHHHHHHHGGGGGHHHHHHHHHGHGHHHHHGCGGGGHGGGGGGB
@M02034:409:000000000-BFKT7:1:1105:27188:9171 1:N:0:35
AAAGTCGAGGTGCCTAAAGTGGCAACCCAGACTCAGGCGGATGTTGGTGGTGTAGAGCTTCCTGTAGCCGCATGGCGTTCGTACTTAAATATGGAACTAACCATTCCAATTTTCGCTGTCTCTTATACACATCTCCGAGCCCACGAGACA
+
AAABADAABBBBGGGGGGGFGGGHHHHGGHGEHHHHHHGGAEGGGHGGCEFEAEHGGHHHHHHGBGF5@EE>EGHFEEEGGGGHGHHHHHHFGHGBGHGG3G3GHHDFGGHHGDFGGGFHGHHHGFFFGFFHHHH2?/>ACGGGGGCGGG
@M02034:409:000000000-BFKT7:1:1105:6280:9180 1:N:0:35
AAAGTCGAGGTGCCTAAAGTGGCAACCCAGACTGGGAAGGAGGTTGGTGGTGTAGAGCTTCCTGTAGCCGCATGGCGTTCGTACTTAAATATGGAACTAACCATTCCAATTTTCGCTGTCTCT
+
>>A>AFABBBAAGGGGGGGGGGGHHHHGCHHG3G2FE3EE2EEFB20EEFEFF3F5FFDGBGHHHB55B?EEFGHEEECEEF2?FGHHHHGDFF33B?FGCG3EFBG44BFGF4E/EEE3G3F
@M02034:409:000000000-BFKT7:1:1105:19700:9187 1:N:0:35
AAAGTCGAGGTGCCTAAAGTGGCAACCCAGACTGTGGATGATGTTGGTGGTGTAGAGCTTCCTGTAGCCGCATGGCGTTCGTACTTAAATATGGAACTAACCATTCCAATTTTCGCTGTCCTTATACACATCTCCGAGCCCACGAGACAG
+
CCCCCFABCCBBGGGGGGGGGGGHHHHGGHHGHHHHHHHHGFHHHHFEF?EFFDG5GFFGFGFGFFGFFEEAEEAEEEEFFFCGFGHDFGHFFGE@FGHHFE@FDDGDFGFHHH@FGE/DGGHFGFGHHEBHDDGDDGFGG/=B/A/<0F
@M02034:409:000000000-BFKT7:1:1105:28193:9192 1:N:0:35
AAAGTCGAGGTGCCTAAAGTGGCAACCCAGACTAAGAATAATGTTGGTGGTGTAGAGCTTCCTGTAGCCGCATGGCGTTCGTACTTAAATATGGAACTAACCATTCCAATTTTCGCTGTCTCTTATACACATCTCCGAGCCCACGAGACA
+
3AAA>FAAD>>>4AFG4DFGBGFFHF4AFFH2FFHGGFHH5DF5DGHAAEBBFFG5D5BBBBGBB5FBBBA0?EHB>>>BB?E1?FGFBFFGHF3FBF3F3?BFG4BBDGFGHFEE?EEFD4BFDGHGBF1C1BB1?/</>FC/>@@DA?
@M02034:409:000000000-BFKT7:1:1105:23499:9194 1:N:0:35
AAAGTCGAGGTGCCTAAAGTGGCAACCCAGACTACTTCGAAGGTTGGTGGTGTAGAGCTTCCTGTAGCCGCATGGCGTTCGTACTTAAATATGGAACTAACCATTCCAATTTTCGCTGTCTCTTATACACATCTCCGAGCCCACGAGACA
+
CCCBCFCCBCBAGGGGGGGGGGGHHHHGGHHGHHHGHHGHHGGHGHGGGGFFGHHGHHGHHHHHHHHHHGGGGGHHGGGGGGHHHHHHHHHHHGGHHHHFHHGHHHGHHHHHHHEGGGGGHHHHHHHHGHHHHHFGG?CGGGHGGGGGGG
@M02034:409:000000000-BFKT7:1:1105:16859:9197 1:N:0:35
AAAGTCGAGGTGCCTAAAGTGGCAACCCAGACTGCGCAGCATGTTGGTGGTGTAGAGCTTCCTGTAGCCGCATGGCGTTCGTACTTAAATATGGAACTAACCATTCCAATTTTCGCTGTCTCTTATACACATCTCCGAGCCCACGAGACA
+
CCCCCFBBCCABGGGGGGGGGGGHHHHGGHHGHHHGGGGGHHHHHHHGGGEGHHHFHHHHHHHHHHHHHGGEEGHHGFGGGGHHHHHHFHHHHHHHGHHHGHFHHHHHHHHHHHGGGGFHHHHHHHHHHHGHFHFGG@CFGGHGGDGGGH
@M02034:409:000000000-BFKT7:1:1105:21732:9197 1:N:0:35
AAAGTCGAGGTGCCTAAAGTGGCAACCCAGACTGGGGGGCAGGTTGGTGGTGTAGAGCTTCCTGTAGCCGCATGGCGTTCGTACTTAAATATGGAACTAACCATTCCAATTTTCGCTGTCTCTTATACACATCTCGAGCCCACGAGACAG
+
CCCBCFCCBCAAGGGGGGGGGGGHHHHGGHHGHHHHGGGGGGGHHHGGGG?FFHHGHHHHHHHGHFHHHGGGGGHHGCDGGDHHHHGHHHHHHHHHFHGFHGHHGHHHHHHHHH?DEFFFFFFGGGFGGGEFFFFFFEGAEEGGGFFFFF
@M02034:409:000000000-BFKT7:1:1105:28050:9213 1:N:0:35
AAAGTCGAGGTGCCTAAAGTGGCAACCCAGACT
+
AAAB>FBBCBBBGGGGGGGGGFFHHHHGGHHGH
@M02034:409:000000000-BFKT7:1:1105:17547:9214 1:N:0:35
AAAGTCGAGGTGCCTAAAGTGGCAACCCAGACTGATAATAAGGTTGGTGGTGTAGAGCTTCCTGTAGCCGCATGGCGTTCGTACTTAAATATGGAACTAACCATTCCAATTTTCGCTGTCTCTTATACACATCTCCGAGCCCACGAGACA
+
CCCCCFCCCCCCGGGGGGGGGGGHHHHGGHHGHHGHFHHHHHGGGHFGFGFGHHHGHHHHHHHHHHHHHGGGGGHHGGGGGGHHHHHHHHHHHHGHHFHHHHGHHHHHFHHHHHGGGGGHHHHHGHFGBGGHHHHHGGGGGGGGGCGGGC
@M02034:409:000000000-BFKT7:1:1105:10612:9223 1:N:0:35
AAAGTCGAGGTGCCTAAAGTGGCAACCCAGACTGAGAAGCGGGTTGGTGGTGTAGAGCTTCCTGTAGCCGCATGGCGTTCGTACTTAAATATGGAACTAACCATTCCAATTTTCGCTGTCTCTTATACACATCTCCGAGCCCACGAGACA
+
BCCBCFCCCCBCGGGGGGGGGGGHHHHGGHHGHHGHHHHHGGGGGGGGGGEFHHHHHHHHHHHHHHHHHGGGGGHHGEGGGGHHHHHHHHGHHHHHHHHHHHHHHHHHHHHHHHGGGGGFHHHHHHHHHHGHHHHHGDGGGGHGGGGGGE
@M02034:409:000000000-BFKT7:1:1105:21465:9224 1:N:0:35
AAAGTCGAGGTGCCTAAAGTGGCAACCCAGACTCAGACTAATGTTGGTGGTGTAGAGCTTCCTGTAGCCGCATGGCGTTCGTACTTAAATATGGAACTAACCATTCCAATTTTCGCTGTCTCTTATACACATCTCCGAGCCCACGAGACA
+
AABAADABDBAAGGGCGGGBGFGFHHHGGHGGHHFHGHFGGHHHGDFAFEEBFG5EGHHHGFHHDGFHGGGEGGHHGEEGGGHHGGGF@EFGFB33CFDFHHFHHHGH4FGHHH?EE<EGFEGHBGFF4?DCFGDGDC@CCEA/B@D/?F
@M02034:409:000000000-BFKT7:1:1105:21441:9225 1:N:0:35
AAAGTCGAGGTGCCTAAAGTGGCAACCCAGACTTTGCCTCAGGTTGGTGGTGTAGAGCTTCCTGTAGCCGCATGGCGTTCGTACTTAAATATGGAACTAACCATTCCAATTTTCGCTGTCTCTTATACACATCTCCGAGCCCACGAGACA
+
CCCCCFBCCCBBGGGGGGGGFGGHHHHGGHHGH553FGHFHHHHGHGGGGEFGHHHHHHHHHHHHHGHHGGGGGHHGGGGGGHHHHHHHHHHHHHHGHGHHHHHGHHHHHGHHHEGGEFHHGHHHHHHHHGHHHFGGGGGGGHGGGGGGF
@M02034:409:000000000-BFKT7:1:1105:19689:9243 1:N:0:35
AAAGTCGAGGTGCCTAAAGTGGCAACCCAGACTAATAAGCAGGTTGGTGGTGTAGAGCTTCCTGTAGCCGCATGGCGTTCGTACTTAAATATGGAACTAACCATTCCAATTTTCGCTGTCTCTTATACACATCTCCGAGCCCACGAGACA
+
BCBCBFCCCCABGGGGGGGGGGGHHHHGGHHGHHHHHHHHHHHHHHGFFGGFHHHGHHHHHHHHHHHHHGGGGGHHGGGGGGHHHHHHHHHFHHHHHHHHHHHHHHGHHHHHHHGGGGGGHHHHHHHHHHHHHHHGGDGGGGHGGGFAFB
@M02034:409:000000000-BFKT7:1:1105:22873:9244 1:N:0:35
AAAGTCGAGGTGCCTAAAGTGGCAACCCAGACTCCTAATAATGTTGGTGGTGTAGAGCTTCCTGTAGCCGCATGGCGTTCGTACTTAAATATGGAACTAACCATTCCAATTTTCGCTGTCTCTTTTACACATCTCCG
+
3>AABFBBBBAAGGGGGGGGGGGGCHHGGHHGH3GF3FDD5DAGGDAEFDFFG3G5D53FEFHGHGAFGAC0?EGGG1>FEEBGGHH3@@FGHB3BB@3BFF3B3FF44B3FE4/?EE/F4BB?4B4?F311BFH1C
@M02034:409:000000000-BFKT7:1:1105:9471:9246 1:N:0:35
AAAGTCGAGGTGCCTAAAGTGGCAACCCAGACTAATAAGAATGTTGGTGGTGTAGAGCTTCCTGTAGCCGCATGGCGTTCGTACTTAAATATGGAACTAACCATTCCAATTTTCGCTGTCTCTTATACACATCTCCGAGCCCACGAGAC
+
BBBBBFABBBABGGGGGGGGGGGHHHHGGHHGHHHHGHHHGGHHHHFGGGGGHHHFGHHGHHHHHHHHHGGEGGHHGGGGGGHHHHHFFGGHHHHHHHGGHHGHHHHHEFGHHHEGGDGHHGHHHHGHHHHGGHHHG/CCDGGGGCCDD
@M02034:409:000000000-BFKT7:1:1105:22692:9252 1:N:0:35
AAAGTCGAGGTGCCTAAAGTGGCAACCCAGACTAGTAAGGATGTTGGTGGTGTAGAGCTTCCTGTAGCCGCATGGCGTTCGTACTTAAATATGGAACTAACCATTCCAATTTTCGCTGTCTCTTATACACATCTCCGAGCCCACGAGAC
+
CCCCCFBBBCBCGGGGBGGGGGGHHHHGGHHGHHFHHHGHHGHGHGHGGGEFHFHGHHHHHHHHGFGFHGGGGGHHGGGGGGHHGHGGHHHHHHGHHHHHGHGHHHGHFGGHHHGEGFEGHHHHHHFHHHHHHHFHGCCFGGHGGCFFG
@M02034:409:000000000-BFKT7:1:1105:26489:9253 1:N:0:35
AAAGTCGAGGTGCCTAAAGTGGCAACCCAGACTACTCGGCCTGTTGGTGGTGTAGAGCTTCCTGTAGCCGCATGGCGTTCGTACTTAAATATGGAACTAACCATTCCAATTTTCGCTGTCTCTTATACACATCTCCGAGCCCACGAGACA
+
>AABAF3ADBAAGGGGFGGGGGGHHHGGGHHGHHHHHGGGGGFHGGGGGG1BGFHGHGHHHFHGHHHHHGGEEFHFEEEFFEGHGGFFGFGHHHHHFHDGHEHEGHHHGHHHGHEFGEEGHFHHHHHGFHGHHHHHG/C@DGHGGGGGGG
@M02034:409:000000000-BFKT7:1:1105:15469:9260 1:N:0:35
AAAGTCGAGGTGCCTAAAGTGGCAACCCAGACTAATAATAATGTTGGTGGTGTAGAGCTTCCTGTAGCCGCATGGCGTTCGTACTTAAATATGGAACTAACCATTCCAATTTTCGCTGTCTCTTATACACATCTCCGAGCCCACGAGACA
+
CCCCCFCCCCBBGGGGGGGGGGGHHHHGGHHGHHHHFFGFFFHHHHGFGGGFHHHHHHHHHHHHHHHHHGGEEGHHGGGGGGHHHHHHHHHHHHHHGHGFHHGHHHGHBFGHGHFGGGGFFHHHHHGFFGFHGHFDGC?@GGHGG@CDDF
@M02034:409:000000000-BFKT7:1:1105:13205:9262 1:N:0:35
AAAGTCGAGGTGCCTAAAGTGGCAACCCAGACTGGGGTGGGGGTTGGTGGTGTAGAGCTTCCTGTAGCCGCATGGCGTTCGTACTTAAATATGGAACTATAACCATTCCAATTTTCGCTGTCTCTTATACACATCTCCGAGCCCACGAGA
+
AAAAAFBB@BABGGGGGFGGGGGHHHHGGHHGHHHHGEGGGGGGGGFGFEEFHHHHHHHHHHHHHHHHHGGGGGHHGEGGGGHHHHGGGHHHHGFGFHFGGHGHEGHFHHHHHHHHGGGGEFHHHHGHGGDHFHHHGHD@CGGGHGGCCA
@M02034:409:000000000-BFKT7:1:1105:9423:9264 1:N:0:35
AAAGTCGAGGTGCCTAAAGTGGCAACCCAGACTAATTATATGGTTGGTGGTGTAGAGCTTCCTGTAGCCGCATGGCGTTCGTACTTAAATATGGAACTAACCATTCCAATTTTCGCTGTCTCTTATACACATCTCCGAGCCCACGAGACA
+
BABBBFABDBABGGGGGGGGGGGHHHHGCAGFHHHHHHHHHFHHHGGGGGGGHHHFHHHHHGHHHHHHHGGEEGHHGGGGGGHHHHGFGHHHHF3GFHHHHHHHHHHHDFGHHH/EGEEGHHGGGHBGHHHHFHHEGCCGGEHGGCGGGC
@M02034:409:000000000-BFKT7:1:1105:23879:9267 1:N:0:35
AAAGTCGAGGTGCCTAAAGTGGCAACCCAGACTCAGCCGACTGTTGGTGGTGTAGAGCTTCCTGTAGCCGCATGGCGTTCGTACTTAAATATGGAACTAACCATTCCAATTTTCGCTGTCTCTTATACACATCTCCGAGCCCACGAGACA
+
CCBCBFACCBCCGGGGGGGGGGGHHHHGGHHGHHHHHHGGEEGFFGHGCFEFFFHFFGGHBGGHHHHGHFGEGGFAEEFGGGHHHHGHHHHFFF33GHHHFC3FEEFFFGHHHHGGGGEGFHHFGHHHHHHHHHFGECFGGGHGGGCDGF
@M02034:409:000000000-BFKT7:1:1105:15451:9267 1:N:0:35
AAAGTCGAGGTGCCTAAAGTGGCAACCCAGACTAATAATAATGTTGGTGGTGTAGGGCTTCCTGTAGCCGCATGGCGTTCGTACTTAAATATGGAACTAACCATTCCAATTTTCGCTGTCTCTTATACACATCTCC
+
A?AAA@>ADD>?CGFFG1F3F1AA1GGEAECFFFAGHEE2GHGHHH/BA/AFFDH1/EGGH1GB1FDFH/EABEH0EEFFFE0FGHGBDFG2FBBB1FGGG0BFFFGFFGHHGE/?<??DEGGFGG2GGFDHHGHH
@M02034:409:000000000-BFKT7:1:1105:13189:9272 1:N:0:35
AAAGTCGAGGTGCCTAAAGTGGCAACCCAGACTCAGAGGGAGGTTGGTGGTGTAGAGCTTCCTGTAGCCGCATGGCGTTCGTACTTAAATATGGAACTAACCATT
+
ABBCCFCCCCBBGGGGGGGGGGGHHHHGGHHGHFFG3BFF2BFGHHGFFGGGHHHFHHHHHHHHHHHHHGGEGGHHGGGGGGHHHHHFHHHHHHHHHHG3B0DGD
@M02034:409:000000000-BFKT7:1:1105:18938:9285 1:N:0:35
AAAGTCGAGGTGCCTAAAGTGGCAACCCAGACTACGAATAATGTTGGTGGTGTAGAGCTTCCTGTAGCCGCATGGCGTTCGTACTTAAATATGGAACTAACCATTCCAATTTTCGCTGTCTCTTATACACATCTCCGAGCCCACGAGACA
+
BBBBBFABBB>AFGGFGGGEGGGHHHHGGHHDHBHFEHHAGFFFGFEFFGFFFGHFGHHHFFGFHHHGHGFEEEHHGGGGGGHHHHGEFGHHFEHHGHFFHHHHHHHFDFGHHHEFG/EHGFFGBGDFDGHHGHHHGCC/CA<FG</<C?
@M02034:409:000000000-BFKT7:1:1105:20615:9289 1:N:0:35
AAAGTCGAGGTGCCTAAAGTGGCAACCCAGACTAATAATCAGGTTGGTGGTGTAGAGCTTCCTGTAGCCGCATGGCGTTCGTACTTAAATATGGAACTAACCATTCCAATTTTCGCTGTCTCTTATACACATCTCCGAGCCCACGAGACA
+
CCCCCFCCCCABGGGGGGGGGGGHHHHGGHGGHHHHHHHHGHGHHHGGGGFFGHHFHHHHHHHHHHHHHGGFGGHHGGGGGGHHHHHHHHHHHHGHGHHHHHHHHHGHFGHHHHGGGCGHHHHHHHHFHHHHHHGHGBDCGGHGGGGGGC
@M02034:409:000000000-BFKT7:1:1105:6658:9290 1:N:0:35
AAAGTCGAGGTGCCTAAAGTGGCAACCCAGACTAATAATCAGGTTGGTGGTGTAGAGCTTCCTGTAGCCGCATGTCGTTCGTACTTAAATATGGAACTAACCATTCCAATTTTCGCTG
+
>3AA>DA>A>A4GGGGBD4F5BCGHFGEFHH2GCHBFHFF5FF5BB222EA11ABDAAF35B5F5BG53EECC15D?F1B>1BF1ED3BFGHFG33BB3B@B3B344B?F3FEG?EFG
@M02034:409:000000000-BFKT7:1:1105:22720:9291 1:N:0:35
AAAGTCGAGGTGCCTAAAGTGGCAACCCAGACTCATAAGGAGGTTGGTGGTGTAGAGCTTCCTGTAGCCGCATGGCGTTCGTACTTAAATATGGAACTAACCATTCCAATTTTCGCTGTCTCTTATACACATCTCCGAGCCCACGAGACA
+
BCCCCFCCCCBBGGGGGGGGGGGHHHHGGHHGHHHHHHHHGGGGGGGGGGEFGHHGHHHHHHHHHHHHHGGFGEHHGEGGGEHHHHHGGHHHHGHGHHHHHHHHHHGGHHHHHHEEGGGFHHHHHHHHGHHHHHHFGFCDGGHGGGGGGF
@M02034:409:000000000-BFKT7:1:1105:27597:9292 1:N:0:35
AAAGTCGAGGTGCCTAAAGTGGCAACCCAGACTGGTGAGTGTGTTGGTGGTGTAGAGCTTCCTGTAGCCGCATGGCGTTCGTACTTAAATATGGAACTAACCATTCCAATTTTCGCTGTCTCTTATACACATCTCCGAGCCCACGAGACA
+
CCCCCFCCBCABGGGGGGGGGGGHHHHGGHHGHHHFGHHEGHHHGHHGGGFFHHHGHHHHHHHHGHHHHGGGGFHHGEGGGGHHHHHHHHHHHHHHHHHHHHGHGHGHFHHHHGGGGGGHGHHHHHHHHHGHHHGHG/DCGGFGGGGGGF
@M02034:409:000000000-BFKT7:1:1105:26901:9292 1:N:0:35
AAAGTCGAGGTGCCTAAAGTGGCAACCCAGACTGCGAATCAGGTTGGTGGTGTAGAGCTTCCTGTAGCCGCATGGCGTTCGTACTTAAATATGGAACTAACCATTCCAATTTTCGCTGTCTCTTATACACATCTCCGAGCCCACGAGACA
+
AAAAAF1A1A>>FGGGGGGG1FFHHHHEGCHGFCG0AEEGHHHHGFEGCEEFEGHG1DGGEFDGF2FGHAE/EEFFGEEGGGGHHHE1BFHFGGHHHH11BG1FGGH2FGHHHF</E??GBGHFHH2FGHHHHHHHGB/@/FHGG@@?.>
@M02034:409:000000000-BFKT7:1:1105:26442:9294 1:N:0:35
AAAGTCGTGGTGCCTAAAGTGGCAACTCAGACTAATAATAAGGTTGGTGGTGTAGAGCTTCCTGTAGCCGCATGGCGTTCGTACTTAAATATGGAACTAACCATTCCAATTTTCGCTGTCTCTTATACACATCTCCGAGCCCACGAGACA
+
BBBBBFBBBBABGGGGGGGGGGGHHHHHHHHHHHHHHHHHHHHGGHGEFGEFHHHHHHHHHHHHHHHHHGGFGGHHGGGGGGHHHHHHHHHHHHHHGHHHHHGHHHHHHHHHHHGGGGGHHHHHHHHHHGGHHHHHGCGGGGHGFGGDGH
@M02034:409:000000000-BFKT7:1:1105:8015:9295 1:N:0:35
AAAGTCGAGGTGCCTAAAGTGGCAACCCAGACTAGGAGTCAGGTTGGTGGTGTAGAGCTTCCTGTAGCCGCATGGCGTTCGTACTTAAATATGGAACTAACCATTCCAATTTTCGCTGTCTCTTATACACATCTCCGAGCCCACGAGACA
+
BCCCBFACDBBCGGGGGGGGGGGHHHHGGHGGHGG3AGHFD5FGFCEEA1EEAAG5FAEF5GHFGBG5DEG0EE?1>EEGAEEEFGHFBDG4FG33FGHHE03BFEGB4DFHFF@FGGEGFHGE4?GFFGD2CFGBD/CGCGHG/<@?<=
@M02034:409:000000000-BFKT7:1:1105:6952:9295 1:N:0:35
AAAGTCGAGGTGCCTAAAGTGGCAACCCAGACTCGGCCTAATGTTGGTGGTGTAGAGCTTCCTGTAGCCGCATGGCGTTCGTACTTAAATATGGAACTAACCATTCCAATTTTCGCTGTCTCTTATACACATCTCCGAGCCCACGAGACA
+
BCCBCFABBCBBGGGGGGGGGGGHHHHGGHHGHHGGGGGHHHHHHHHGFGAFGHHGHHHHHHHHHHHHHGGFGGHHEEFGGGHHHHGFFHHHHGGGHHHGHHHHHHHHHHHHHHGGGGGHHHHHHHGHHHHHHHGHG@FGGGHGGGGGGF
@M02034:409:000000000-BFKT7:1:1105:23951:9297 1:N:0:35
AAAGTCGAGGTGCCTAAAGTGGCAACCCAGACTGGTGGGTCGGTTGGTGGTGTAGAGCTTCCTGTAGCCGCATGGCGTTCGTACTTAAATATGGAACTAACCATTCCAATTTTCGCTGTCTCTTATACACATCTCCGAGCCCACGAGAC
+
BBBBBFBBBBBBGGGGEFGFGGGHHHHGGGHGH32B22E22AEEFGGGGGEFHFHFHHHGGHHHHHHHHGGGGGHHGGGGGGHHHHFGFGFHHHEFHHHGGHHHHHHHHHHHHGDGGGGGHHHHFHGHHHHHHHGHGCCGFGHGGGF.C
@M02034:409:000000000-BFKT7:1:1105:9075:9298 1:N:0:35
AAAGTCGAGGTGCCTAAAGTGGCAACCCAGACTAGTCCGACGGTTGGTGGTGTAGAGCTTCCTGTAGCCGCATGGCGTTCGTACTTAAATATGGAACTAACCATTCCAATTTTCGCTGTCTCTTATACACATCTCCGAGCCCACGAGAC
+
ABCCCFBCCCBBGGGGGGGGGGGHHHHGGHHGHHGHHFGAEGCEFEEGGGGGFHHGGHGHGHHHHHHHHGGGEGHHGEGGGGHHHHHHFHEHHFHFHFDGHHGHGHHHFHHHHHFGGDFDHFHHHHHFHGBFFGFHG/DDGGHGGGF.E
@M02034:409:000000000-BFKT7:1:1105:19831:9299 1:N:0:35
AAAGTCGAGGTGCCTAAAGTGGCAACCCAGACTAATAAGCATGTTGGTGGTGTAGAGCTTCCTGTAGCCGCATGGCGTTCGTACTTAAATATGGAACTAACCATTCCAATTTTCGCTGTCTCTTATACACATCTCCGAGCCCACGAGACA
+
ABAABFBBBBABGGGGGGGGGGGHFHHGGHGGHHGHHHHHHHHHHHHEFFEFGFHFHHHHHHHGHHHGHGGFGEHGEEGFGFHHHHHGHHGFHHHGHHGGHFHFHHHHFGHFHGGGGGGGHGHHHHHGHHGHHHFHD@DCGGHGGGGDGF
@M02034:409:000000000-BFKT7:1:1105:6936:9302 1:N:0:35
AAAGTCGAGGTGCCTAAAGTGGCAACCCAGACTCGGCCTACTGTTGGTGGTGTAGAGCTTCCTGTAGCCGCATGGCGTTCGTACTTAAATATGGAACTAACCATTCCAATTTTCGCTGTCTCTTATACACATCTCCGAGCCCACGAGA
+
BABBAFBAD2>AGGGBGGGGEGGHHHHGGHHGHH2EFEEH2BFFDBFBCFEFFFGDDDFB5FFDG5DABEE>E?F1@E>FEGFEHHHFHGGFFH33BGFFBB3FG??BFFGFHGGDGEFGHFBG?GEFBGFECGDDC/>/CGHA@/<<
@M02034:409:000000000-BFKT7:1:1105:14090:9303 1:N:0:35
AAAGTCGAGGTGCCTAAAGTGGCAACCCAGACTGGGAAGGGGGTTGGTGGTGTAGAGCTTCCTGTAGCCGCATGGCGTTCGTACTTAAATATGGAACTAACCATTCCAATTTTCGCTGTCTCTTATACACATCTCCGAGCCCACGAGACA
+
CBCCBFBCCCCCGGGGGGGGGGGHHHHGGHHGHHHHHHGGGGGGGGGGGGGGHHHHHHHHHHHHHHHHHGGGGGHHGGGGGGHHGHHGHHHHHFGFHHFFHHGHHHFHHGHHHHGGGGGHHHHHHHHHFHEHHHHHGFGGGGHGGGGGGF
@M02034:409:000000000-BFKT7:1:1105:8017:9316 1:N:0:35
AAAGTCGAGGTGCCTAAAGTGGCAACCCAGACTAGGAGTCAGGTTGGTGGTGTAGAGCTTCCTGTAGCCGCATGGCGTTCGTACTTAAATATGGAACTAACCATTCCAATTTTCGCTGTCTCTTATACACATCTCCG
+
BBBBBFBBBBBBGGGGGFGGGGFHHHHGGHGGHHCHGHHFF525BG?AAEEFFAG5FFGGBGGHFBFBGFEEFFF1EEEFDFFFCFF3GHHHGH3@FGHF3F3GFGHFFGGHHDEDFD?FFHHHGGGFBCFGFFF2B
@M02034:409:000000000-BFKT7:1:1105:15115:9317 1:N:0:35
AAAGTCGAGGTGCCTAAAGTGGCAACCCAGACTACGTCTCCTGTTGGTGGTGTAGAGCTTCCTGTAGCCGCATGGCGTTCGTACTTAAATATGGAACTAACCATTCCAATTTTCGCTGTCTCTTATACACATCTCCGAGCCCACGAGAC
+
CCCCCFABCCCCGGGGGGGGGGGGHHHGGHHGHB3E2AB2A5FGGHHFGGGGHHHHHHHHHHHHHHGHHGGEGGHGGGGGGGHHHHHHHH4FGHGGHHHGHHHHHHGHFGHHHHGGGGGHHGHHHHHHFHHHHHFHFCGCGGHGGGGGG
@M02034:409:000000000-BFKT7:1:1105:8127:9320 1:N:0:35
AAAGTCGAGGTGCCTAAAGTGGCAACCCAGACTCATAAGAGTGTTGGTGGTGTAGAGCTTCCTGTAGCCGCATGGCGTTCGTACTTAAATATGGAACTAACCATTCCAATTTTCGCTGTCTCTTATACACATCTCCGAGCCCACGAGAC
+
ABBBBF@BDBABGGGGGGGGGGGHHHHGFHHGHHHGHHHGGHHHGGEEGGEFHHHFFHHHHGHHHHHHHGGGGGHHGGGGGGHHHHHHHFFHG3BB3FDGGHEHFHFHFGHHHB>/?/?3FFGHFHHFBG2F2?D2/>@CG/C/B/@AG
@M02034:409:000000000-BFKT7:1:1105:26848:9326 1:N:0:35
AAAGTCGAGGTGCCTAAAGTGGCAACCCAGACTGAGAAGAATGTTGGTGGTGTAGAGCTTCCTGTAGCCGCATGGCGTTCGTACTTAAATATGGAACTAACCATTCCAATTTTCTCTGTCTCTTATACACATCTCCGAGCCCACGAGACA
+
AABBBF3ADBAAGGGGGGGGFFFGHFHEFHHGGHGHGFFHHHDGGGAEFEFFHHH55GHHHGHHHFFHHGGGGEHHGFGGGGFHFGDEEGFHHGHFFGD@GHHHGHHHHHHHHH4FFFGHHHHHFHFGHHDGHHGGD</@DEGFCGGGDG
@M02034:409:000000000-BFKT7:1:1105:21316:9334 1:N:0:35
AAAGTCGAGGTGCCTAAAGTGGCAACCCAGACTGGGAGGGATGTTGGTGGTGTAGAGCTTCCTGTAGCCGCATGGCGTTCGTACTTAAATATGGAACTAACCATTCCAATTTTCGCCTGTCTCTTATACACATCTCCGAGCCCACGAGAC
+
A11>AF?ADDAAFGGGGGGGGACFCGAEFGGGFHHF0EEEGFEHGFEAEAAFGFFEFDGHHEHEGHHFHCC>?EHFE?EFFEEFFGGEHHFHFDB1BFEHHFFHEHGDFFDGFF/EEEEHHHHFHHFFGFFHHHHGFFCGGCGHGGGGGA
@M02034:409:000000000-BFKT7:1:1105:27579:9334 1:N:0:35
AAAGTCGAGGTGCCTAAAGTGGCAACCCAGACTCATAATAAGGTTGGTGGTGTAGAGCTTCCTGTAGCCGCATGGCGTTCGTACTTAAATATGGAACTAACCATTCCAATTTTCGCTGTCCTTATACACATCTCCGAGCCCACGAGACAG
+
AAAABFAADBAAGGGGGGGGGGGHHHHGGHHGHHHHHHHHHHGHGFEGGGEFHGGGHHHHHHHHHHHHHGGGGGHGGGGGGFHHHHHGGHHHHHHHHHHHHHHGHGHHGHHHHHGGGGGHHHHHHFFHGHHHHGHGGGGGGHGGGCGGHF
@M02034:409:000000000-BFKT7:1:1105:16703:9339 1:N:0:35
AAAGTCGAGGTGCCTAAAGTGGCAACCCAGAAGGTTGGTGGTGTAGAGCTTCCTGTAGCCGCATGGCGTTCGTACTTAAATATGGAACTAACCATTCCAATTTTCGCTGTCTCTTATACACATCTCCGAGCCCACGAGACAGGCAGAAAT
+
BCCCBFBCCCCCGGGGGGGGGGGHHHHGGHH33GEGGGEFGGGHFHHHGHHFGGGGFHHBEG?EEFHGFGGGGCEHHGFDFGHHFDHHHFHHFDGHHHHHHHHHH?EFEGGHHHFFHHHFFFGEGHHDCGGGGEGGFGGGBGFFF/F<FH
@M02034:409:000000000-BFKT7:1:1105:6044:9341 1:N:0:35
AAAGTCGAGGTGCCTAAAGTGGCAACCCAGACTAAGAATAATGTTGGTGGTGTAGAGCTTCCTGTAGCCGCATGGCGTTCGTACTTAAATATGGAACTAACCATTCCAATTTTCGCTGTCTCTTATACACATCTCCGAGCCCACGAGACA
+
BBBBBFBBBBAAGGGGGGGGFGGGBHHGGH2FHHHHGHHHHHHGGGHEFGEFHHHHFHHHHFHFHHHHHGGGGGHGGGGGGGHHHHGGFHFHHFGFGGGEGHFHHHHH4FGHHHGDGGEFFFHHFHFHBH?GFHDGG/>?CGHGG?/CF<
@M02034:409:000000000-BFKT7:1:1105:7206:9344 1:N:0:35
AAAGTCGAGGTGCCTAAAGTGGCAACCCAGACTCCTCATACGGTTGGTGTTGTAGAGCTTCCTGTAGCCGCATGGCGTTCGTAC
+
CCCCCFBCCCABGGGGGGGFGGGHHHHGGHHGHCF3AFG5A2BFF?A111B1ADFF5AB35BFFBAG53EE>EEE1>1>?E12?
@M02034:409:000000000-BFKT7:1:1105:25451:9354 1:N:0:35
AAAGTCGAGGTGCCTAAAGTGGCAACCCAGACTCATCCTCAGGTTGGTGGTGTAGAGCTTCCTGTAGCCGCATGGCGTTCGTACTTAAATATGGAACTAACCATTCCAATTTTCGCTGTCTCTTATACACATCTCCGAGCCCACGAGACA
+
BBBBBFBBBBBBGGGGGGGGGGGHHHHGGHHGHHHHHHHHGHHHHHGEFGGFHGHFGHHHFHHHHHHGHGGGGFHGEEGGGGGHHHGFGHHHHHBFFHHHFEDGHHHFHGHHHHFGGGEGHHHHHFHHFFFFHHEBEBFCBGEFGFGGGC
@M02034:409:000000000-BFKT7:1:1105:24759:9355 1:N:0:35
AAAGTCGAGGTGCCTAAAGTGGCAACCCAGACTGGGGCGAATGTTGGTGGTGTAGAGCTTCCTGTAGCCGCATGGCGTTCGTACTTAAATATGGAACTAACCATTCCAATTTTCGCTGTCTCTTATACACATCTCCGAGCCCACGAGACA
+
AAAAAFABBBBBGGGGGGGGGGGHFHHGGHHGHHHGCGGGGGHHH5GEFDABGHHFHHHHHHHHGHHHHGGEFGHHGFGEGEHHHHHGFHGHHHFHGHGGFHGHGHFHHHHHHHCGGGDHHHHHFHHFGHFHHHDGF<@@FGHGGGGGGH
@M02034:409:000000000-BFKT7:1:1105:13798:9356 1:N:0:35
AAAGTCGAGGTGCCTAAAGTGGCAACCCAGACTAATAAGAATGTTGGTGGTGTAGAGCTTCCTGTAGCCGCATGGCGTTCGTACTTAAATATGGAACTAACCATTCCAATTTTCGCTGTCTCTTATACACATCTCCGAGCCCACGAGACA
+
AABBBFABBBABGGFFGGGGGGGHHHHGGHHGHHHHHHGHHGHFGGHEFGECGGFHHHHHGHHHHGHHHGGEGGHHGEFFGGHHHHHFHHHHGHHHHFGHHHHHHHFFFGHHHHGGGGGGHEHHFHHBEGDGFG3GE@CBDGGGGG?D?B
@M02034:409:000000000-BFKT7:1:1105:9839:9367 1:N:0:35
AAAGTCGAGGTGCCTAAAGTGGCAACCCAGACTCCGTCTCGGGTTGGTGGTGTAGAGCTTCCTGTAGCCGCATGGCGTTCGTACTTAAATATGGAACTAACCATTCCAATTTTCGCTGTCTCTTATACACATCTCCGA
+
AABBAFB?DAABGGGFAGFFFGGHHGHGGHGGHHHGABGHHCGHAAEEAEEFFDGFE5B35BBF5AF5FEE0EGHA/B>?E?E1FGGGFGBBDF33?FDF?F3BB4B?4GFFGB</?/?2F3BDBBBBFCGGHHFBA<
@M02034:409:000000000-BFKT7:1:1105:14935:9369 1:N:0:35
AAAGTCGAGGTGCCTAAAGTGGCAACCCAGACTCAGAA
+
BCCCCFBCCCBCGGGGGGGGGGGHHHHGGHHGH3G3G5
@M02034:409:000000000-BFKT7:1:1105:21485:9371 1:N:0:35
AAAGTCGAGGTGCCTAAAGTGGCAACCCAGACTCAGCAGCAGGTTGGTGGTGTAGAGCTTCCTGTAGCCGCATGGCGTTCGTACTTAAATATGGAACTAACCATTCCAATTTTCGCTGTCTCTTATACACATCTCCGAGCCCACGAGACA
+
CCCCCFABCCAAGGGGGGGGGGGHHHHGGHHGHHHHHHHHHHHGHHGEFGEGHHHHHHHHHHHHGHHHHGGEGGHHGFGGGGGHHHFGHHHHHHHHHHHHHHHHGHGHFHHHHHGGGCEGHHHHHHHHHHHHHHHHGFGGGGGGGGGGGG
@M02034:409:000000000-BFKT7:1:1105:16945:9372 1:N:0:35
AAAGTCGAGGTGCCTAAAGTGGCAACCCAGACTATTCTGGATGTTGGTGGTGTAGAGCTTCCTGTAGCCGCATGGCGTTCGTACTTAAATATGGAACTAACCATTCCAATTTTCGCTGTCTCTTATACACATCTCCGAGCCCACGAGACA
+
CCCCCFCCCCCCGGGGGGGGGGGHHHHGGHHGHHHHHHHHHHHHHHHGGGGGHHHHHHHHHHHHHHHHHGGEGGHHGGGGGGHHHHHHFHHHHHHFHHHHHHHHHHGHHGHHHHGGG/EGHGHHHHHHHHFHHHHHGGGFGGHGGGGGGF
@M02034:409:000000000-BFKT7:1:1105:9860:9372 1:N:0:35
AAAGTCGAGGTGCCTAAAGTGGCAACCCAGACTCCGTCTCGGGTTGGTGGTGTAGAGCTTCCTGTAGCCGCATGGCGTTCGTACTTAAATATGGAACTAACCATTCCAATTTTCGCTGTCTCTTATACACATCTCCGAGCCCACGAGACA
+
BCCCCFBCCCCBGGGGGGGGGGGHHHHGGHHGHHHGHHHHHGGHFEFGGDGFGHHGHHHHHHHHHHHHHGGFGGHHGFGGGGGHHHHHFHHHHHFBFHFHGHHHHHHHFGHHHHEGGGGHHHHHHHHHHHHHHHHGGGCCGFHGC@DGGH
@M02034:409:000000000-BFKT7:1:1105:9988:9376 1:N:0:35
AAAGTCGAGGTGCCTAAAGTGGCAACCCAGACTACGCCTAGTGTTGGTGGTGTAGAGCTTCCTGTAGCCGCATGGCGTTCGTACTTAAATATGGAACTAACCATTCCAATTTTCGCTGTCTCTTATACACATCTCCGAGCCCACGAGACA
+
CCCCCFCDDDABGGGGGGGGGGGHHHHGGHHGHHHGGGHGHHHHHHHGFGGGHHHHHHHHHHHHHHHHHGGGGGHHGEGGGGHHHHHHHHHHHHGHFHHGHHGHHHHHGHHHHHGGGGGHHHHHHHHHHHGHHHHHGGGGGGHGGGGGGF
@M02034:409:000000000-BFKT7:1:1105:12760:9377 1:N:0:35
AAAGTCGAGGTGCCTAAAGTGGCAACCCAGACTGGGCAGGGGGTTGGTGGTGTAGAGCTTCCTGTAGCCGCATGGCGTTCGTACTTAAATATGGAACTAACCATTCCAATTTTCGCTGTCTCTTATACACATCTCCGAGCCCACGAGAC
+
BBCBBFBCDCBBGGGGGGGGGGGHHHHGGHHGHHHHHHGGGGGEEGGEFGEFHGHFHHGHHGHHGHHGGGGGGGHHEEFGGGHHHHHHHHFHHFGGHFFFHGGHHHHHGGHHHGGFFDGGHFHHHHHHGHEHHHG<EC?@CFHGGGGGG
@M02034:409:000000000-BFKT7:1:1105:22809:9382 1:N:0:35
AAAGTCGAGGTGCCTAAAGTGGCAACCCAGACTAATCATCAGGTTGGTGGTGTAGAGCTTCCTGTAGCCGCATGGCGTTCGTACTTAAATATGGAACTAACCATTCCAATTTTCGCTGTCTCTTATACACATCTCCGAGCCCACGAGACA
+
CCCCCFABCCCCGGGGGGGGGGGHHHHGGHHGHHHHHGHHHHHHHHGGGGGFHHHDGHHHGHHHHHHHHGGEEEHFGEGGGGGHHHHHHHHHHFHFFHHHFHHGHHGHGGHHHHFGGGGHHFHGHHHHHHFHHHGHG?CCGEHGGCGGGB
@M02034:409:000000000-BFKT7:1:1105:8539:9383 1:N:0:35
AAAGTCGAGGTGCCTAAAGTGGCAACCCAGACTAATAATGCTGTTGGTGGTGTAGAGCTTCCTGTAGCCGCATGGCGTTCGTACTTAAATATGGAACTAACCATTCCAATTTTCGCTGTCTCTTATACACATCTCCGAGCCCACGAGACA
+
BBCCCFCCCCBBGGGGGGGGGGGHHHGGGHHGHHHHHHHHHHHHHHHEFFEFHHHGHHHHHFHHHHHHHGGGFGHHGGGGGGHHHHHHFHHHHHHHHHHHHHHHHHHHHHHHHHGGGGGHHHHHHHGHHHGHHHHHGGGGGGHGGGGGGF
@M02034:409:000000000-BFKT7:1:1105:16240:9399 1:N:0:35
AAAGTCGAGGTGCCTAAAGTGGCAACCCAGACTCCGCCGAAGGTTGGTGGTGTAGAGCTTCCTGTAGCCGCATGGCGTTCGTACTTAAATATGGAACTAACCATTCCAATTTTCGCTGTCTCTTATACACATCTCCGAGCCCACTAGACA
+
ABCCBFCCCCBCGGGGGGGFGGGHHHHGGHHGHHHGGGGGFEGGGHGFGGEFFGHGHHHHHHHHHGHGGGGEGGHGGGGGGGHHHHHFHHHHHFGFHHHGHGGHHHHHFHHHHHGGGGFEHHHHHHHGHHGHHHHHGCGGCGEGAHHHHF
@M02034:409:000000000-BFKT7:1:1105:17893:9399 1:N:0:35
AAAGTCGAGGTGCCTAAAGTGGCAACCCAGACTGAGACGAAGGTTGGTGGTGTAGAGCTTCCTGTAGCCGCATGGCGTTCGTACTTAAATATGGAACTAACCATTCCAATTTTTGCTGTCTCTTATACACATCTCCGAGCCCACGAGACA
+
ACCCCFCCCCABGGGGGGGGGGGHHHHGGHHGHHHHHHGGGGGGHHGGGGGFHFHGHHHHHHHHGHHHHGGEGGHFGGGGGGHHHHHHHHHHHHFHHHHHHHGHHHHHHHHHHHGGHHHHHHHHFHHHHHHHHHGFG?FCGGHGG@GGGG
@M02034:409:000000000-BFKT7:1:1105:27868:9406 1:N:0:35
AAAGTCGAGGTGCCTAAAGTGGCAACCCAGACTCAGAATCAGGTTGGTGGTGTAGAGCTTCCTGTAGCCGCATGGCGTTCGTACTTAAATATGGAACTAACCATTCCAATTTTCGCTGTCTCTTATACACATCTCCGAGCCCACGAGACA
+
BCCCCFCCCCBCGGGGGGGGGGGHHHHGEHHGHHHHHHHHGHHHFGGGGGGFHHHHHFHHFGHHHHHHHGGFGGHHGFGGGGHHHGFGGGHHHGHHHHGHHHGHHHHHFHHHHHGGDGGHHHHHGHHHBF2?BDGDF<BCGGEFDGGDD=
@M02034:409:000000000-BFKT7:1:1105:23432:9412 1:N:0:35
AAAGTCGAGGTGCCTAAAGTGGCAACCCAGACTCTTGAGAATGTTGGTGGTGTAGAGCTTCCTGTAGCCGCATGGCGTTCGTACTTAAATATGGAACTAACCATTCCAATTTTCGCTGTCTCTTATACACATCTCCGAGCCCACGAGACA
+
CCCCCFCCCCBCGGGGGGGGGGGHHHHGGH2FHHHHHFHHFGHGGFCAFEGFGGHEGHHHGHHGHHHHFGGEEGFEEEGGGGHHHHHFFGHHHHGFGHHHEF3FHFFFGGHHHHCGGGGHHGHHHFHFHGHHHHHFG?CCGGHEGFCDDF
@M02034:409:000000000-BFKT7:1:1105:17452:9414 1:N:0:35
AAAGTCGAGGTGCCTAAAGTGGCAACCCAGACTGATATTGCGGTTGGTGGTGTAGAGCTTCCTGTAGCCGCATGGCGTTCGTACTTAAATATGGAACTAACCATTCCAATTTTCGCTGTCTCTTATACACATCTCCGAGCCCACGAGACA
+
CCCCCFBCCCCCGGGGGGGGGGGHHHHGGHHGHFBFB5FHFGGGGGGGGGGGHHHGHHHHHHHHHHHGHGGGGGHHGGGGGGHHHHHGHHHHHHFHHHHHHHHHHHGGFGHHHHGGGGGHHHHHGHHHGHHHHHHHG@GGGGHGGCCGG<
@M02034:409:000000000-BFKT7:1:1105:14907:9415 1:N:0:35
AAAGTCGAGGTGCCTAAAGTGGCAACCCAGACTCAGGCTCCTGTTGGTGGTGTAGAGCTTCCTGTAGCCGCATGGCGTTCGTACTTAAATATGGAACTAACCATTCCAATTTTCGCTGTCTCTTATACACATCTCCGAGCCCACGAGACA
+
BCCBBFCCBBABGGGGGGGFGGGHHHHGGHHGHCHBHFHHFHHHHBHFEAEFFFHDF5FG5FGGHFHFHEF0EEF10>EFDEGGHHHGFHHFHG33FGHF3C3BB?DF4BFHHGCEGD?GFHFHEH33?2FHHGHDD@/@C/FF/</ADG
@M02034:409:000000000-BFKT7:1:1105:20120:9427 1:N:0:35
AAAGTCGAGGTGCCTAAAGTGGCAACCCAGACTACTAAGAATGTTGGTGGTGTAGAGCTTCCTGTAGCCACATGGCGTTCGTACTTAAATATGGAACTAACCATTCCAATTTTCGCTGTCTCTTATACACATCTCCGAGCCCACGAGACA
+
DDDDDFCDDDCCGGGGGGGGGGGHHHHGGHHGHGHHFHC3AFDBFHHAFAFFGFHDGGFHGHHHHFHGFGHCGHFAEEEGGFCGEHHGHHHHHH33FGHFEC3GHHHFHHHHFH@EGEEGFFHFDHBGFGHHHGHBG?/@@FFECGC/CF
@M02034:409:000000000-BFKT7:1:1105:14912:9435 1:N:0:35
AAAGTCGAGGTGCCTAAAGTGGCAACCCAGACTCAGGCTCCTGTTGGTGGTGTAGAGCTTCCTGTAGCCGCATGGCGTTCGTACTTAAATATGGAACTAACCATTCCAATTTTCGCTGTCTCTTATACACATCTCCGAGCCCACGAGACA
+
CCCCCFABCCCCGGGGGGGGGGGHHHHGGHHGHFGHCGHAEGHHHHGEC1FFCGGADFFGHHHGHHHGFEGEFGH1EEFGGEFGEFHF3GHFGD33BGFFEGBFGFFEGFFHHF/FGE<GDHFHBGGHDCBCGHHGD/CCGFHG?@/EFC
@M02034:409:000000000-BFKT7:1:1105:11607:9437 1:N:0:35
AAATCGAGGTGCCTAAAGTGGCAACCCAGACTCCGTCTAAGGTTGGTGGTGTAGAGCTTCCTGTAGCCGCATGGCGTTCGTACTTAAATATGGAACTAACCATTCCAATTTTCGCTGTCTCTTATACACATCTCCGAGCCCACGAGACAG
+
AABBCCFACCCFGGGGGGFGGGHHHHGGHHGHHHGHHHGFHHGHHGEGGEGHHHHHHHHHFHHHHHHHEGGGGHHGFGGGGHHHHHH3GGHHHFHGHHHHGHHHHHHHGHHHHGGGGEHHHHHHHHFHHHHGHGFFCGGFGHGGCCDGHH
@M02034:409:000000000-BFKT7:1:1105:13860:9438 1:N:0:35
AAAGTCGAGGTGCCTAAAGTGGCAACCCAGACTCATAAGAATGTTGGTGGTGTAGAGCTTCCTGTAGCCGCATGGCGTTCGTACTTAAATATGGA
+
3AAAAFBADD2AGGFGGFFGG4CHCGCEFCHGHBGHGHHGHGG5DFAAC221AAFBFBFGBBGHHGFFG?EEAFHFGDGEGEHFEBGEBEF4G3F
@M02034:409:000000000-BFKT7:1:1105:14524:9438 1:N:0:35
AAAGTCTAGGTGCCTAAAGTGGCAACCCAGACTGGGTCGGCGGTTGGTGGTGTAGAGCTTCCTGTAGCCGCATGGCGTTCGTACTTAAATATGGAACTAACCATTCCAATTTTCGCTGTCTCTTATACACATCTCCGAGCCCACGAGACA
+
CCCCCFFFFFFFGGGGGGGGGGGHHHHGGGHGHHHHGHGGGGGEFGGGGGEFCBH5G@BGDHGHGFH4FFEEEGHAE?EEFFBGFHHGHHGFGH3BBGDGCFGGHGFFHGGHH3<AGDBF>FGG2GD2DCDHGHFGD?GCCGE.@@@E?G
@M02034:409:000000000-BFKT7:1:1105:5606:9449 1:N:0:35
AAAGTCGAGGTGCCTAAAGTGGCAACCCAGACTACGGATCGGGTTGGTGGTGTAGAGCTTCCTGTAGCCGCATGGCGTTCGTACTTAAATATGGAACTAACCATTCCAATTTTCGCTGTCTCTTATACACATCTCCGAGCCCACGAGAC
+
>>AAAF>A1>>AGFGFGGGGD1FHCGGEGCHGHGHGFEGGGEEHF/EACEEFHHHFGHHHHEHFGHHHHGGEEFHGEGGGGGHEHH@BFGFFEGFGFHGHGHGHHHGGHGHHHHEEGGCDFHHHGHHHFGFGHHHHGC?CCGHGG?CGG
@M02034:409:000000000-BFKT7:1:1105:10850:9452 1:N:0:35
AAAGTCGAGGTGCCTAAAGTGGCAACCCAGACTCTGCCTACTGTTGGTGGTGTAGAGCTTCCTGTAGCCGCATGGCGTTCGTACTTAAATATGGAACTAACCATTCCAATTTTCGCTGTCTCTTATACACATCTCCGAGCCCACGAGACA
+
ABCCCFCCCCABGGGGGGGGGGGHHHHGGHHGHHHHHHGDGHHHHHGFFEEFHFFEGHHHHGHHHHHHGGGFGGHHGEGGGGBEHFGGGHGFH3GHGEHFGFFGHHHHHGHHHFEDG/E3FEHHHGDHFFBHEFHEDCGGDAFFCFGFCC
@M02034:409:000000000-BFKT7:1:1105:27109:9454 1:N:0:35
AAAGTCGAGGTGCCTAAAGTGGCAACCCAGACTCATCCGCCTGTTGGTGGTGTAGAGCTTCCTGTAGCCGCATGGCGTTCGTACTTAAATATGGAACTAACCATTCCAATTTTCGCTGTCTCTTATACACATCTCCGAGCCCACGAGACA
+
ABCCCFBC@BBCGGGGGGGGGGGHHGHGGHGGHHHGHGGGGGEHHFEEGGGFHHHGFHHHFHHHGHFFHGG@EFHHGEGFFEGHGHHHHHHHHHBGFHHHHHGHHHGGBGGHHGGGGEE3?FFHFFGBD22GHHHDE@/BD/CF@CCDGG
@M02034:409:000000000-BFKT7:1:1105:20817:9456 1:N:0:35
AAAGTCGAGGTGCCTAAAGTGGCAACCCAGACTAGTAATAAGGTTGGTGGTGTAGAGCTTCCTGTAGCCGCATGGCGTTCGTACTTAAATATGGAACTAACCATTCCAATTTTCGCTGTCTCTTATACACATCTCCGAGCCCACGAGACA
+
CCCDDFCCCDCBGGGGGGGGGGGHHHHGGHHGHHHHHHHFFHHHHHGGGGGFHHHGHHHHHHHHHHHHHGGEGGHHGGGGGGGHHHHHFHHHHHFHHHHGHHHHHHHH?GHHHHEFGGGGHHHHHHHHHHHHHHHHGDGGGGHGGGGGGC
@M02034:409:000000000-BFKT7:1:1105:23348:9465 1:N:0:35
AAAGTCGAGGTGCCTAAAGTGGCAACCCAGACTCCGAATAATGTTGGTGGTGTAGAGCTTCCTGTAGCCGCATGGCGTTCGTACTTAAATATGGAACTAACCATTCCAATTTTCGCTGTCTCTTATACACATCTCCGAGCCCACGAGACA
+
BBCCCFAACCBCGGGGGGGGGGGHHHHGGHHGHHHGGGGGHHHHHHHGGGEFHHHHHHHHHHHHHHHHHGGGGGHHGFGGGGGHHHHHHHHHHHHHGHHGHHGHHHGGGHHHHHEEGGGHHGHHHHHHHHHHHHGHGDGGGGHGGGGGGB
@M02034:409:000000000-BFKT7:1:1105:10845:9471 1:N:0:35
AAAGTCGAGGTGCCTAAAGTGGCAACCCAGACTCTGCCTACTGTTGGTGGTGTAGAGCTTCCTGTAGCCGCATGGCGTTCGTACTTAAATATGGAACTAACCATTCCAATTTTCGCTGTCTCTTATACACATCTCCGAGCCCAC
+
AAB@ADAABBBBFGG5ABFGGGGHHGFG2EGFHHHHHHFFGHGHGHGFE2A1EGGBGHEHHHHHHGBGGFGEDGH1E?EFFEFHFBGD3F44GHF33CBBFGBGFFHH4BGHHGEEE<??HHEHHHFFFF1F1FBFG/>@@C/<
@M02034:409:000000000-BFKT7:1:1105:21121:9472 1:N:0:35
AAAGTCGAGGTGCCTAAAGTGGCAACCCAGACTCAGGGGCCGGTTGGTGGTGTAGAGCTTCCTGTAGCCGCATGGCGTTCGTACTTAAATATGGAACTAACCATTCCAATTTTCGCTGTCTCTTATACACATCTCCGAGCCCACGAGAC
+
BCCCCFBCCCCCGGGGGGGGGGGHHHHGGHHGHHFHHHGGGGGGGGGGGGGGHHHHHHHHHHHHHHHHHGGEEGHHGGGGGGHHHHHFFGHHHHHGHHGHHHHHHHGHGGHHHHGGGACFHHHHGHGHHHHHHHHHG?D?CFHGGCG?G
@M02034:409:000000000-BFKT7:1:1105:5795:9473 1:N:0:35
AAAGTCGAGGTGCCTAAAGTGGCAACCCAGACTACGAAGACTGTTGGTGGTGTAGAGCTTCCTGTAGCCGCATGGCGTTCGTACTTAAATATGGAACTAACCATTCCAATTTTCGCTGTCTCTTATACACATCTCGGAGCCAACGAGACA
+
1AAAAFAA?D1ABBGGGGGGGFGFAFFAF0AFCBAEE0E?BHFGG1/AEE/BF1D2FDFGH1FHAGFHHGE//BGCEEEEEEGHHFB1@FGGHHEFFHFBE>ECGBGFBFGHHBE?AEEHGGBG1FF221FHHHH0F?/CC0@/?/CF??
@M02034:409:000000000-BFKT7:1:1105:6520:9475 1:N:0:35
AAAGTCGAGGTGCCTAAAGTGGCAACCCAGACTAGTGGGCAGGTTGGTGGTGTAGAGCTTCCTGTAGCCGCATGGCGTTCGTACTTAAATATGGAACTAACCATTCCAATTTTCGCTGTCTCTTATACACATCTCCGAGCCCACGAGAC
+
BBBBBFBBBBBBGGGGGGGGGGGHHHHGGHHGHH3FDFGGHGGHHHGGGGEFGHHHHHHHGHHHHHHGHGGEGGHHGGGGGGFGHHHHHHHHHGFGFHGHHHHHHHGHGHHHHHGGGGGHHHHHHHGHFFFHHHDGF@CCGGHGGGGCG
@M02034:409:000000000-BFKT7:1:1105:7956:9481 1:N:0:35
AAAGTCGAGGTGCCTAAAGTGGCAACCCAGACTGCTGCGAATGTTGGTGGTGTAGAGCTTCCTGTAGCCGCATGGCGTTCGTACTTAAATATGGAACTAACCATTCCAATTTTCGCTGTCTCTTATACACATCTCCGAGCCCACGAGAC
+
BBBBBFBBBBABGGGGGGGGGGGHHHHGGHHGHHHHGHG?EEHHGGEGGGFFHHHHHHHHHHHHHHHHHGGGGGHHGFGGGGHHHHGHHHHHHGHHHHGHHHGHHHHHHGHHHHGGGGEFHFHHDGHHBGFHGHHHGGFGGGHGGGGGG
@M02034:409:000000000-BFKT7:1:1105:5803:9491 1:N:0:35
AAAGTCGAGGTGCCTAAAGTGGCAACCCAGACTACGAAGACTGTTGGTGGTGTAGAGCTTCCTGTAGCCGCATGGCGTTCGTACTTAAATATGGAACTAACCATTCCAATTTTCGCTGTCTCTTATACACATCTCCGAGCCCACGAGACA
+
BCCBCFABCCBCGGGGGGGFGGGHHHHGGHHGHFGA22A2AFHHHHH2F1EFBFGFD5BGAGEGF5G5EEFCFEF1E1EFF?FE1BGGFDGGG333FGFH3F3FG4GBDGHHHH?GGCFHGHFHGHHGHGHHHGFBFCDGGEHGGCGGGF
@M02034:409:000000000-BFKT7:1:1105:3919:9495 1:N:0:35
AAAGTCGAGGTGCCTAAAGTGGCAACCCAGACTGGTTCTGAGGTTGGTGGTGTAGAGCTTCCTGTAGCCGCATGGCGTTCGTACTTAAATATGGAACTAACCATTCCAATTTTCGCTGTCTCTTATACACATCTCCGAGCCCACGAGACA
+
AAABBFBCCCCCGGGGGGGGGGGHHHHGGGHGHHGHHHHHDGGHGHGGFGGGHHHFHHHHHHHHHHHFGGGEEGHHGGGGGGHGGHHGHHFHHFGHHHFGGHFHHHHHHGHHHHGGGGGHHHHHEHFHBGFHHHDFECCGGGHGG@FFGC
@M02034:409:000000000-BFKT7:1:1105:12866:9507 1:N:0:35
AAAGTCGAGGTGCCTAAAGTGGCAACCCAGACTAAGAATAATGTTGGTGGTGTAGAGCTTCCTGTAGCCGCATGGCGTTCGTACTTAAATATGGAACTAACCATTCCAATTTTCGCTGTCTCTTATACACATCTCCGAGCCCACGAGACA
+
CCCCCFCCCCBCGGGGGGGGGGGHHHHGGHHGHHHHHHHHHGHHHHHGGGGGHHHHHHHHHHHHHHHHHGGFGGHHGGGGGGHHHHHHHHHHHHHHHHGHGHHHGHGHHGHHHHGGGGGGHGHHHHHHFFFGHHHHG?DCGGHGGGGGGG
@M02034:409:000000000-BFKT7:1:1105:27775:9513 1:N:0:35
AAAGTCGAGGTGCCTAAAGTGGCAACCCAGAATCATGTTGGTGGTGTAGAGCTTCCTGTAGCCGCATGGCGTTCGTACTTAAATATGGAACTAACCATTCCAATTTTCGCTGTCTCTTATACACATCTCCGAGCCCACG
+
CCCCBFAADBBCGGGGGGGGGGGHHHHGGHHBGGHHGBGHGGGCEAFAB55FFGHGFHAFFHFAEEEFAF>BEFEEFHGHFG3FFHGH3FFGGHB1EFGG4@4FD?FDEGGGEFHHHHHHFHDGBFGHHHGCBCCFGEC
@M02034:409:000000000-BFKT7:1:1105:15019:9517 1:N:0:35
AAAGTCGAGGTGCCTAAAGTGGCAACCCAGACTAATGAGAAGGTTGGTGGTGTAGAGCTTCCTGTAGCCGCATGGCGTTCGTACTTAAATATGGAACTAACCATTCCAATTTTCGCTGTCTCTTATACACATCTCCGAGCCCACGAGACA
+
CCCCCFCCCCCCGGGGGGGGGGGHHHHGGHHGHGHHHHHHHHHHHHCEFGEGHHHGHHHHHHHHHHHHHGGEGGHHGFGGGGHHHHHHHHHHHHFGGHGGHHGHHHGFHGHHHGGGGGGGHGHHHHHHFGEHHHGFECCFGGHGGGGGGG
@M02034:409:000000000-BFKT7:1:1105:14827:9527 1:N:0:35
AAAGTCGAGGTGCCTAAAGTGGCAACCCAGACTTCTCATAGTGTTGGTGGTGTAGAGCTTCCTGTAGCCGCATGGCGTTCGTACTTAAATATGGAACTAACCATTCCAATTTTCGCTGTCTCTTATACACATCTCCGAGCCCACGAGACA
+
BCCCCFCCCCCCGGGGGGGGGGGHHHHGGHHGHHHHHHHHHHHHHHHEGGGGHHHHHHHHHHHHHHHHHGGGGGHHGGGGGGHHHHHGHHHHHHHHHHGGHHHHHHGHGGHHHHGFGGGHHHHHHHHGFHFHHHGFF@CGGGHGGGGGGF
@M02034:409:000000000-BFKT7:1:1105:18586:9527 1:N:0:35
AAAGTCGAGGTGCCTACAGTGGCAACCCAGACTAATAATCAGGTTGGTGGTGTAGAGCTTCCTGTAGCCGCATGGCGTTCGTACTTAAATATGGAACTAACCATTCCAATTTTCGCTGTCTCTTATACACATCTCC
+
A1A?ADAA@DAAGGF11BFFGFF01GFGGAAFH1DB22FFDG1DFF?EFEA/FB1AFFFHHHHGF2DGFEG?FCH0EEGF/A0BCFD1@BDGHE11BFD1FE>GBGFB2GGHGHGEE/EBGFHG1FBDFGBGFG1B
@M02034:409:000000000-BFKT7:1:1105:21584:9543 1:N:0:35
AAAGTCGAGGTGCCTAAAGTGGCAACCCAGACTAAGAATAAGGTTGGTGGTGTAGAGCTTCCTGTAGCCGCATGGCGTTCGTACTTAAATATGGAACTAACCATTCCAATTTTCGCTGTCTCTTATACACATCTCCGAGCCCACGAGACA
+
CCCCCFBCCCCBGGGGGGGGGGGHHHHGGHHGHHFH3F35DGFHGHGGGGFFGHHHHHHHHHHHHHHHHGGGGGHHGGGGGGHHHHHHFHHHHGHHFHHHHHHHHHHGHHHHHHCGGEGGGHHHGHHHGHFFBGGFDGCGGGHGGFGGG<
@M02034:409:000000000-BFKT7:1:1105:21603:9544 1:N:0:35
AAAGTCGAGGTGCCTAAAGTGGCAACCCAGACTAAGAATAAGGTTGGTGGTGTAGAGCTTCCTGTAGCCGCATGGCGTTCGTACTTAAATATGGAACTAACCATTCCAATTTTCGCTGTCTCTTATACACATCTCCGAGCCCACGAGAC
+
BBBBAFAADBBCGGGGGGGGGGGHHHHGGHHGHFDGGHG5AAGHHHGFFGGGHFHHHHHHHHHHHGHHGGGEGGHHGGGGGGHHHHHDHHHHHGFHHHGHHHHHHHGHDGHHHHGGGFEGFHHHGHHHFGHHHHFHF?CCGGHGGGGDG
@M02034:409:000000000-BFKT7:1:1105:18589:9545 1:N:0:35
AAAGTCGAGGTGCCTAAAGTGGCAACCCAGACTAATAATCAGGTTGGTGGTGTAGAGCTTCCTGTAGCCGCATGGCGTTCGTACTTAAATATGGAACTAACCATTCCAATTTTCGCTGTCTCTTATACACATCTCCGAGCCCACGAGACA
+
CCCCCFCCCCABGGGGGGGGGGGHHHHGGHHGHHHHHHHHBHHHHHGGFGGGHHHGHHHHHHHHHGHHHGGEGGHGGGGGGGHHHHHHHHHHHHHHHHHHHHFHHHHGHHHHHHGGGGEHHHHHHHHHHHHHHHHGGGCFGGHGGGGGGG
@M02034:409:000000000-BFKT7:1:1105:14022:9557 1:N:0:35
AAAGTCGAGGTGCCTAAAGTGGCAACCCAGACTGTTGGGCCTGTTGGTGGTGTAGAGCTTCCTGTAGCCGCATGGCGTTCGTACTTAAATATGGAACTAACCATTCCAATTTTCGCTGTCTCTTATACACATCTCCGAGCCCACGAGACA
+
ABBCCFCCCCAAGGGGGGGGGGGHHHHGGHHGHHHHHHGHHGGHHGHEFGEFGGHFHHHHHHHHHGHHHGGFGFHGGEGFFEGHHHHHHHGHHHGGHGHFHHHHHHHGHGHHHHCFGEGGHHHHHHHBDGFHHHHGDCGGDGGGGGGGGF
@M02034:409:000000000-BFKT7:1:1105:27909:9558 1:N:0:35
AAAGTCGAGGTGCCTAAAGTGGCAACCCAGACTGATCCTTCGGTTGGTGGTGTAGAGCTTCCTGTAGCCGCATGGCGTTCGTACTTAAATATGGAACTAACCATTCCAATTTTCGCTGTCTCTTATACACATCTCCGAGCCCACGAGACA
+
BBBBBFBBBBABGGGFGGGGGGGHHHHGGHHGHGCGHHHFHHGGGGGGGGEFHHF5FGHHGGHHGHHFHGGFGGHHGEGGGGHGHHH3GFGHFGBBGHGHHFFHHHFFHGFHHHGGGGGHHHGDGG3FGFGFGHFG?>DGGFEFGGGGGB
@M02034:409:000000000-BFKT7:1:1105:15193:9566 1:N:0:35
AAAGTCGAGGTGCCTAAAGTGGCAACCCAGACTAATAATAAGGTTGGTGGTGTAGAGCTTCCTGTAGCCGCATGGCGTTCGTACTTAAATATGGAACTAACCATTCCAATTTTCGCTGTCTCTTATACACATCTCCGAGCCCACGAGACA
+
ABABAFBBBBBBGGGGGCGFGGGHHHHGGHGGHHHHHHGFGHGHHHGGGGGGHHHGHHHHHHHHHHHHHGGEEGHHGGGGGGGHHHHGHHHHHHHHGHHGHHGHHHGHEGHHHHEFGGGHHGHHHHHHHGGHHHHGG?CFGGHGGGGGGF
@M02034:409:000000000-BFKT7:1:1105:10535:9568 1:N:0:35
AAAGTCGAGGTGCCTAAAGTGGCAACCCAGACTACGAATAAGGTTGGTGGTGTAGAGCTTCCTGTAGCCGCATGGCGTTCGTACTTAACTATGGAACTAACCATTCCAATTTTCGCTGTCTCTTATCCACATCTCC
+
AAA?>D>33DBBGGGGGGGGGFGGHHHGGFFGHBF?2AEA5DF5BFEGEEFFCFBAFGBBFHFFF5ABGFG?E11FEGGGEEFHHH4F3E4BFB3BCGFFFCBBEGHF4BGHHHCDE/?FHFF2BB1B??FH1GHD
@M02034:409:000000000-BFKT7:1:1105:14356:9572 1:N:0:35
AAAGTCGAGGTGCCTAAAGTGGCAACCCAGACTCGGAGTGAGGTTGGTGGTGTAGAGCTTCCTGTAGCCGCATGGCGTTCGTACTTAAATATGGAACTAACCATTCCAATTTTCGCTGTCTCTTATACACATCTCCGAGCCCACGAGACA
+
ACCCCFBBCCABGGGGGGGGGGGGGHHGGHHGHHGGGGGHHHHHHHGGGGFFGGHFHHHHHHHHHHHHHGGGGGHHGGGGGGHHHHHHHHHHHHHGHHGGHHGHHHHGFGHHHHFGGGFHHHHHHHHHHHFHHHHHDBGGGGHGCGGGGC
@M02034:409:000000000-BFKT7:1:1105:23159:9576 1:N:0:35
AAAGTCGAGGTGCCTAAAGTAGCAACCCAGACTCAGACTAATGTTGGTGGTGTAGAGCTTCCTGTAGCCGCATGGCGTTCGTACTTAAATATGGAACTAACCATTCCAATTTTCGCTGTCTCTTATACACATCTCCGAGCCCACGAGACA
+
?AAABFABBBBBGGGGGGGGGDGFHGHEFHHGHHHBGHHHHGFHHHGGGGEFFGHFGHHHHHHFHHHHHGGEGFHGGEGGGGHHHHH3FGHHHHHHHHHHHHHHFHHGGGGHHHCEFEFHHHGHHGEGGF3GGHHHGGGGGGHGGGGGGF
@M02034:409:000000000-BFKT7:1:1105:23628:9577 1:N:0:35
AAAGTCGAGGTGCCTAAAGTGGCAACCCAGACTAATACTAATGTTGGTGGTGTAGAGCTTCCTGTAGCCGCATGGCGTTCGTACTTAAATATGGAACTAACCATTCCAATTTTCGCTGTCTCTTATACACATCTCCGAGCCCACGAGACA
+
BBBBBFBBBBABGGGGGGGGGGGHHHHGFHHGHCHBHFGC5FHGHHHEFFGFGFHGGFHHHGGHEGHEHGGFGFHCEEGGGDFHEGHFHFHHHH3BGGFCFE3EFHFGHGHHHH?FFEFHHGGHGHHHHFFHHHGHGCC//FCCCDCAGC
@M02034:409:000000000-BFKT7:1:1105:14225:9578 1:N:0:35
AAAGTCGAGGTGCCTAAAGTGGCAACCCAGACTTGTCCGAATGTTGGTGGTGTAGAGCTTCCTGTAGCCGCATGGCGTTCGTACTTAAATATGGAACTAACCATTCCAATTTTCGCTGTCTCTTATACACATCTCCGAGCCCACGAGACA
+
AAABAFBCBCBCGGGGGGGGGGGHHHHGGHHGHHHHHHGDGGHHHHHGGGEFHGHFHHHHHHHHHHHFHGGGGGHGGGGGGGHHHHHHHHHHHFFHGHGHHGGHHHGHHGHHHHGGGFGFHFFHGHHHHFGHHFF2C<@DDGHGFGFGGB
@M02034:409:000000000-BFKT7:1:1105:26364:9586 1:N:0:35
AAAGTCGAGGTGCCTAAAGTGGCAACCCAGACTTTTCCGCTGGTTGGTGGTGTAGAGCTTCCTGTAGCCGCATGGCGTTCGTACTTAAATATGGAACTAACCATTCCAATTTTCGCTGTCTCTTATACACATCTCCGAGCCCACGAGACA
+
AABABFAA@DBBGGGGGGGGGGGHHHHGGHHGHHHHHHGFGGFCGGGGGGGGHHHFHHHHHHHHHHHHHGGFGGHHGGGGGFCHHHHHHHHHHHHHHHEHFHFHHHGHHHHHHHEEGEFHHHHHHHHHFGFHHHGHFCGGGGHGGGGDDB
@M02034:409:000000000-BFKT7:1:1105:10553:9586 1:N:0:35
AAAGTCGAGGTGCCTAAAGTGGCAACCCAGACTACGAATAAGGTTGGTGGTGTAGAGCTTCCTGTAGCCGCATGGCGTTCGTACTTAAATATGGAACTAACCATTCCAATTTTCGCTGTCTCTTATACACATCTCCGAGCCCACGAGAC
+
BBBBBFBBDA>AFFGGGDGGGCECCGHEGHHGHHFG?AFFH535BE2FFGGFFBFDF5GGHGGHHHHHHGGCGGFAE?>FGFHHEGDGHHHFFH3F3GFHHHFHEFFHDGHHHHEEGFGHHHHHHHFHHGFGGFHEDBCC@FEGGGCDD
@M02034:409:000000000-BFKT7:1:1105:5734:9592 1:N:0:35
AAAGTCGAGGTGCCTAAAGTGGCAACCCAGACTCAGACTAATGTTGGTGGTGTAGAGCTTCCTGTAGCCGCATGGCGTTCGTACTTAAATATGGAACTAACCATTCCAATTTTCGCTGTCTCTTATACACATCTCCGAGCCCACGAGACA
+
ABBCCFBBCCBBGGGGGGGGGGGHHHHGGHHGHHHHGHHHHGHGHHHEFEEFHHHHHHHHHHHHHHHHHGGEGGHHGGGGG1FHHHHGHHHGHHHFGHFFFGFHH?FGFFFHHB/?EEEHGHHHHHHHFFGHHHGGDBDFGGFGGGGGGC
@M02034:409:000000000-BFKT7:1:1105:26162:9596 1:N:0:35
AAAGTCGAGGTGCCTAAAGTGGCAACCCAGACTCATAAGAATGTTGGTGGTGTAGAGCTTCCTGTAGCCGCATGGCGTTCGTACTTAAATATGGAACTAACCATTCCAATTTTCGCTGTCTCTTATACACATCTCCGAGCCCACGAGACA
+
CCCCCFBCBCBBGGGGGGGGGGGHHHHGGGHGHHHHHHHHHHHHHHHGGGEFHHHHHHHHHHHHHHHHHGGEFGHHGGGGGGHHHHHGHHHHHHGHGHGGHHHHHHHGGHHHHHGGGGGHHHHHHHGHHHHHHGBFFCCDGGHGGGGGGC
@M02034:409:000000000-BFKT7:1:1105:27606:9604 1:N:0:35
AAAGTCGAGGTGCCTAAAGTGGCAACCCAGACTGGTCGTAATGTTGGTGGTGTAGAGCTTCCTGTAGCCGCATGGCGTTCGTACTTAAATATGGAACTAACCATTCCAATTTTCGCTGTCTCTTATACACATCTCCGAGCCCACGAGACA
+
>A>1ADAAAD>AFFGCGGGGF1F0AFHCGHHFHHH1GE/FEEGHHGAFCFEFGHHDF1GGGFGHGHHHHGGEGGHGEGGGGEHHHHHHHHFHHHFGFHHHHFHFGGHHFGHHHHEGGEGGHHFHFHGHDHFGHHHHACGBGGHGGGGGGB
@M02034:409:000000000-BFKT7:1:1105:3030:9608 1:N:0:35
AAAGTCGAGGTGCCTAAAGTGGCAACCCAGACTAATCCT
+
AAAAADAABDAACGGF4FGBBFFCFHFEGHHGHAGH355
@M02034:409:000000000-BFKT7:1:1105:4939:9611 1:N:0:35
AAAGTCGAGGTGCCTAAAGTGGCAACCCAGACTCAGAATACGGTTGGTGGTGTAGAGCTTCCTGTAGCCGCATGGCGTTCGTACTTAAATATGGAACTAACCATTCCAATTTTCGCTGTCTCTTATACACATCTCCGAGCCCACGAGACA
+
AAAABFBBAD>AGGGGGGGGGGGHHHHGGHHGHHHHHHHHHHGHFEGEGGEFHHHHHHHHHHHFGHHHHGGGGGHHGGGGGGHHHHHHHHHHHGHHHHGHHHHHHHHHBGHHHHEEEGGHHHHHHHGHHGHHHHHFF@GFGGHGGGGGGF
@M02034:409:000000000-BFKT7:1:1105:3012:9615 1:N:0:35
AAAGTCGAGGTGCCTAAAGTGGCAACCCAGACTAATCCGAAGGTTGGTGGTGTAGAGCTTCCTGTAGCCGCATGGCGTTCGTACTTAAATATGGAACTAACCATTCCAATTTTCGCTGTCTCTTATACACATCTCCGAGCCCACGAGAC
+
BCCCCFCCCCACGGGGGGGGGGGHHHHGGHHGHHHHHHGFBEGHHHGGFGEFGHHHHHHHHHHGFFHGHFGEGGHHGEGGGGHHHHHGGHGHHHGFHFFHHHGHHHHHHHHHHHGGGGGHHHHHHHHGGHEFHHGHGDGGGGHGGGGGG
@M02034:409:000000000-BFKT7:1:1105:23280:9616 1:N:0:35
AAAGTCGAGGTGCCTAAAGTGGCAACCCAGACTCCGCATCCTGTTGGTGGTGTAGAGCTTCCTGTAGCCGCATGGCGTTCGTACTTAAATATGGAACTAACCATTCCAATTTTCGCTGTCTCTTATACACATCTCCGAGCCCACGAGACA
+
CCDCCFCCCCCCGGGGGGGGGGGHHHHGGHHGHHHGGGGGHHHHHHHEFGGFGHHHHHHHHGHHHHHHHGGGGGHHGGGGGGFHHHHFGHHHHHHFGHHHHHGHHHHHHGHHHH@GGGGHHHHHHHHHGHGHHHHHFCGGGGHGGGGGGB
@M02034:409:000000000-BFKT7:1:1105:4918:9617 1:N:0:35
AAAGTCGAGGTGCCTAAAGTGGCAACCCAGACTCAGAATACGGTTGGTGGTGTAGAGCTTCCTGTAGCCGCAT
+
>1AA1B>1>1>1BFGBB1B31ABFGABECCFEGFHHGCHB1AABBAEA/EE//AFG11B11A1B12DA1A>/E
@M02034:409:000000000-BFKT7:1:1105:19857:9617 1:N:0:35
AAAGTCGAGGTGCCTAAAGTGGCAACCCAGACTATGGCGATTGTTGGTGGTGTAGAGCTTCCTGTAGCCGCATGGCGTTCGTACTTAAATATGGAACTAACCATTCCAATTTTCGCTGTCTCTTATACACATCTCCGAGCCCACGAGACA
+
CCCCCFCCCCBCGGGGGGGGGGGHHHHGGHHGHGHHHGG?EGGHHHGAFEEFA3F5FGEGFHHHHFGBFFG?EGF1E?EFGEFGEHHGHHHEGG33FGHHF03FEFGBGGG4D?</</<BB?BHGF3D3FDC?D32?</>/?GG@FCDD<
@M02034:409:000000000-BFKT7:1:1105:8192:9618 1:N:0:35
AAAGTCGAGGTGCCTAAAGTGGCAACCCAGACTAAGACGAGTGTTGGTGGTGTAGAGCTTCCTGTAGCCGCATGGCGTTCGTACTTAAATATGGAACTAACCATTCCAATTTTCGCTGTCTCTTATACACATCTCCGAGCCCACGAGAC
+
BBCCBDAACBBBGGGGGGGGGGGHHHHGGHHGHHH33AB22BFFGHHGFGGGGHHGHHHHHHHHHHHGHGGFGGFFFFGGGGGHHHHGGHHGHEGGFHHHBGDGHHHHHGHHHHEGGGFHHHHHHHFFHHHHHHHHGGGGGGHGGGGGG
@M02034:409:000000000-BFKT7:1:1105:25959:9621 1:N:0:35
AAAGTCGAGGTGCCTAAAGTGGCAACCCAGACTAATA
+
CCCCCFCCCCAAGGGGGGGGGGGGHHHGGHHAAA355
@M02034:409:000000000-BFKT7:1:1105:8173:9621 1:N:0:35
AAAGTCGAGGTGCCTAAAGTGGCAACCCAGACTAAGCCGAGTGTTGGTGGTGTAGAGCTTCCTGTAGCCGCATGGCGTTCGTACTTAAATATGGAACTAACCATTCCAATTTTCGCTGTCTCTTATACACATCTCCG
+
>3AB>BA>A>>>BGGFBDGDAGFHHFGFGHGAGHHHGHEAEAGGDABBAEB1BFGHFFD3BF5BBDDD3?E>E?1CEE>FFGGFFFGHGFHFDGB3BB3B3B3BG44FGHHFHFEEEEEB3BBGGHFGFC2G2FB2C
@M02034:409:000000000-BFKT7:1:1105:6198:9636 1:N:0:35
AAAGTCGAGGTGCCTAAAGTGGCAACCCAGACTACTAATGGTGTTGGTGGTGTAGAGCTTCCTGTAGCCGCATGGCGTTCGTACTTAAATATGGAACTAACCATTCCAATTTTCGCTGTCTCTTATACACATCTCCGAGCCCACGAGACA
+
AAA3AB>AADAAFFGGGGGGDDFGGHHAFFAFHBCGBD5555AAB22EC?BAAGHEEGFGFHHEBFGFHGGGGFHFGGCGEGCHGHHFFGDDGG33FFHGEH3GHHHHBGGHHG/EG/?FFGHEFGFBBGDH?DFGF>?D@FEGC?C??<
@M02034:409:000000000-BFKT7:1:1105:3470:9636 1:N:0:35
AAAGTCGAGGTGCCTAAAGTGGCAACCCAGACTCAGAATCAGGTTGGTGGTGTAGAGCTTCCTGTAGCCGCATGGCGTTCGTACTTAAATATGGAACTAACCATTCCAATTTTCGCTGTCTCTTATACACATCTCCGAGCCCACGAGAC
+
ABAABBAA3A>ABFGGFFGG5BF4FGHAFHFGHFHHGGHFHE3EBB2EF2BFGHHGE5BGGGDGGEEHFG00>EHEGEEFFG2GAFGBDGGHGHF3GGHE3G3BFDGD4FDGHHGGGDEGDGBEGHFFGF1FGHHGA@@GCGHGC//AD
@M02034:409:000000000-BFKT7:1:1105:12380:9641 1:N:0:35
AAAGTCGAGGTGCCTAAAGTGGCAACCCAGACTAGGAGTTCGGTTGGTGGTGTAGAGCTTCCTGTAGCCGCATGGCGTTCGTACTTAAATATGGAACTAACCATTCCAATTTTCGCTGTCTCTTATACACATCTCCGAGCCCACGAGACA
+
CCCCCFCCCCABGGGGGGGGGGGHHHHGGHHGHHFHHHHHHCFGGGGGGGEFHHHHHHHHHHHHHHHHHGGGGGHHGGGGGGHHHHHHHHHHHHHFHHHHHHGHHHHHFGHHHHEGGFEFHHHHHHHHHGHHHHHHGFGGGGHGGFGGGF
@M02034:409:000000000-BFKT7:1:1105:20132:9644 1:N:0:35
AAAGTCGAGGTGCCTAAAGTGGCAACCCAGACTGGGTATGGGGTTGGTGGTGTAGAGCTTCCTGTAGCCGCATGGCGTTCGTACTTAAATATGGAACTAACCATTCCAATTTTCGCTGTCTCTTATACACATCTCCGAGCCCACGAGACA
+
BCCCBFCCCCCCGGGGGGGGGGGHHHHGGHHGHHHHGHHHHHGFFGGFGGEFGHHHHHHHHHHHHHHHHGGGGGHHGFGGGGHHHHHHHHHHHHHHGHHGHHHHHHGHFHHHHHGGGGGHHHHHHHHHGHFHHHHFDCGFGGHGGGGGGG
@M02034:409:000000000-BFKT7:1:1105:23523:9644 1:N:0:35
AAAGTCGAGGTGCCTAAAGTGGCAACCCAGACTCCTCCTCCGGTTGGTGGTGTAGAGCTTCCTGTAGCCGCATGGCGTTCGTACTTAAATATGGAACTAACCATTCCAATTTTCGCTGTCTCTTATAACATCTCCGAGCCCACGAGACAG
+
BCCCCFCCCCBAGGGGGGGGGGGHHHHGGHHGHHHHHHHHHGGGEGGGGGFFHHHGHHHHHGHHFHHHHGGCFGHHGGGGGGHHHHHBGGHHHHFFGHHGHHHHHHGHHGHHHGEGGGGGHHHHHHHHHHHHHHGGCGGGGHGGGGGGGG
@M02034:409:000000000-BFKT7:1:1105:20722:9647 1:N:0:35
AAAGTCGAGGTGCCTAAAGTGGCAACCCAGACTAGGCCGGATGTTGGTGGTGTAGAGCTTCCTGTAGCCGCATGGCGTTCGTACTTAAATATGGAACTAACCATTCCAATTTTCGCTGTCTCTTATACACATTCCGAGCCCACGAGACAG
+
BCCBCFCCCCBCGGGGGGGGGGGHHHHGGHHGHHHHHHGGGGGHHHGFFGGFHHHGHHHHHHHHHHHHHGGEEGHHGGGGGGHHHHHHFHHHHHGHFHHHHHHGHHHHHGHHHHGGGGGHHHHHHHHGHHHHGHGFDCCCGHGGGFGGGH
@M02034:409:000000000-BFKT7:1:1105:13049:9656 1:N:0:35
AAAGTCGAGGTGCCTAAAGTGGCAACCCAGACTAGGCGTCAGGTTGGTGGTGTAGAGCTTCCTGTAGCCGCATGGCGTTCGTACTTAAATATGGAACTAACCATTCCAATTTTCGCTGTCTCTTATACACATCTCCGAGCCCACGAGACA
+
BABBBFBBDDAAGGGGGGGGGGGHHHHGDEGGH3F33A222BCFGF0BFEEFGFGBFHHHHHHHFFGHHDFFGGHHGGGGGGGHHH4@EGBGG33B?FBGHHGHHHHH4GGHHH/<E/FBHDGHHF333B2F?3DFE/@CGGEFG/</CB
@M02034:409:000000000-BFKT7:1:1105:9300:9664 1:N:0:35
AAAGTCGAGGTGCCTAAAGTGGCAACCCAGACTAATAAGTCTGTTGGTGGTGTAGAGCTTCCTGTAGCCGCATGGCGTTCGTACTTAAATATGGAACTAACCATTCCAATTTTCGCTGTCTCTTATACACATCTCCGAGCCCACGAGACA
+
ABBBAFAAB>>AFGGGGGFGFFFGHHHGGHHGHHHFHGH5ADFGBBBECEEGHGGDFFGG5GGBBAFFGEFAEEFA@EEFGEHFHHHGGGHGGHFFEHFFFABGGBGDFGHHHGEDFF?BD??FFHEFEBHHGGGFC?CCCFHFCCGA/?
@M02034:409:000000000-BFKT7:1:1105:10386:9666 1:N:0:35
AAAGTCGAGGTGCCTAAAGTGGCAACCCAGACTTCGCCGAATGTTGGTGGTGTAGAGCTTCCTGTAGCCGCATGGCGTTCGTACTTAAATATGGAACTAACCATTCCAATTTTCGCTGTCTCTTATACACATCTCCGAGCCCACGAGACA
+
AAAAAFBBDD>AGGGGGGGGFGGHGHHFGHHGHHHGGGGGGGHHHGHEFGEFHFHFGHHHHCGHHHHHHGGEEGHHGEEFFEHHHHHGFHHHHHFHHHHHHHHHHHHHHGHHHHCGGGCFGHHHFHHHHHHHHHHGGC@CGGHGGGGGGF
@M02034:409:000000000-BFKT7:1:1105:11036:9671 1:N:0:35
AAAGTCGAGGTGCCTAAAGTGGCAACCCAGACTTCGAATAGGGTTGGTGGTGTAGAGCTTCCTGTAGCCGCATGGCGTTCGTACTTAAATATGGAACTAACCATTCCAATTTTCGCTGTCTCTTATACACATCTCCGAGCCCACGAGACA
+
BBBCCFCCCCAAGGGGGGGGGGGHHHHGGHGGHHHGHHHGHHHHGFGGGGGFHHHHHHHHHHHHHHHHHGGGGGHHGEGGGGHHHHHHFHHHHFHHHHHHHHHHHHGHFGHHHHFGGFEDHHHHHHHHFHGHHHHHG/DGGGHGGGGGGG
@M02034:409:000000000-BFKT7:1:1105:13035:9673 1:N:0:35
AAAGTCGAGGTGCCTAAAGTGGCAACCCAGACTAGTCGTCAGGTTGGTGGTGTAGAGCTTCCTGTAGCCGCATGGCGTTCGTACTTAAATATGGAACTAACCATTCCAATTTTCGCTGTCTCTTATACACATCTCCG
+
AABBADAB@DAAGGGGGGGGGGGHHHHGGHHGHHHHHGGGHGFHHHGGGGEFGFHGHHHHHHHHHHHHHGGEGGHHGGGGGGGHHHFGFHGHHHHGHHGFFHEGHHGFDFHHHHEGGGGHHHHFHHHHHFFHHHFFD
@M02034:409:000000000-BFKT7:1:1105:11024:9687 1:N:0:35
AAAGTCGAGGTGCCTAAAGTGGCAACCCAGACTTCGAATAGGGTTGGTGGTGTAGAGCTTCCTGTAGCCGCATGGCGTTCGTACTTAAATATGGAACTAACCATTCCAATTTTCGCTGTCTCTTATACACATCTCCGAGCCCACGAGACA
+
A?AAADA3A>AAGGG5BGGGGGGHHHHGGDHGHFHGAHHEH3CFFEEEFGEEHFHHHHHHHGHHHHFFHGGEGGHGGGGGGGGHEGHHDDGHHEFFFFB3?GDFHHFGDFHHHFGGG?EHHFHHHF2FGGFHHGFBEB/<BA/?@C//C<
@M02034:409:000000000-BFKT7:1:1105:7576:9689 1:N:0:35
AAAGTCGAGGTGCCTAAAGTGGCAACCCAGACTCAGACGTCTGTTGGTGGTGTAGAGCTTCCTGTAGCCGCATGGCGTTCGTACTTAAATATGGAACTAACCATTCCAATTTTCGCTGTCTCTTATACACATCTCCGAGCCCACGAGACA
+
BBBBBFAADBBBGGGGGGGGGGFHHHHGGHHGHHHGHHGGGHFHHHHGFGFGHHHHHHHHHHHHHHHHHGGEGGHHGGGGGGHHHHHHHHHHHHHHHHFHHHGHHHHHGGHHHHGGGGGHHHHHHHHHGHHHHHHHGCGGFGHGGGGGGF
@M02034:409:000000000-BFKT7:1:1105:22784:9690 1:N:0:35
AAAGTCGAGGTGCCTAAAGTGGCAACCCAGACTGTTCAGAATGTTGGTGGTGTAGAGCTTCCTGTAGCCGCATGGCGTTCGTACTTAAATATGGAACTAACCATTCCAATTTTCGCTGTCTCTTATACACATCTCCGAGCCCACGAGAC
+
CBCCCFCCCCBCGGGGGGGGGGGHHHHGGHHGHHHHHFHHCHHHHHHGGGGGHHHHHHHHHHHHHHGHHGGEEGHHGGGGGGHHHHHHFHHHHHHHHHHHHHGHHHHHFGHHHHGGGGFGHHHHGHHHHHHHHHGHGGGGGGHGGGGFG
@M02034:409:000000000-BFKT7:1:1105:5952:9692 1:N:0:35
AAAGTCGAGGTGCCTAAAGTGGCAACCCAGACTGAGGATAGGGTTGGTGGTGTAGAGCTTCCTGTAGCCGCATGGCGTTCGTACTTAAATATGGAACTAACCATTCCAATTTTCGCTGTCTCTTATACACATCTCCGAGCCCACGAGACA
+
BCBBBFBBBCABGGGGGGGGGGGHHHHGGHHGHHHGGFGHHHHHHGGGFGFGHFHBGHHHGHHHHHHFGGGEEGHGFFGGGGHHHHHHHHHHHHFBGHHGHHBHHHGFFHHHHGGGGGGHHHHGHHHHGFHHHHHFD@DFGGHGGCCAEG
@M02034:409:000000000-BFKT7:1:1105:6204:9693 1:N:0:35
AAAGTCGAGGTGCCTAAAGTGGCAACCCAGACTCAGAAGCATGTTGGTGGTGTAGAGCTTCCTGTAGCCGCATGGCGTTCGTACTTAAATATGGAACTAACCATTCCAATTTTCGCTGTCTCTTATACACATCTCCGAGCCCACGAGACA
+
A?ABCFBCDBABGGGGGGGGGGGHHHHGGHHGHHHHHHHHHHHHHHHGFGEFHHHHHHHHHFHFHHHHHGGEGGHGEEFGFGHHHHHFHHGHHGHHGHHHHHGHHHHHHHHHHHGGGGFFHHHHHHGHGHGHGHHHGBCCGGHGGGGGGF
@M02034:409:000000000-BFKT7:1:1105:22032:9697 1:N:0:35
AAAGTCGAGGTGCCTAAAGTGGCAACCCAGACTACTCCTAATGTTGGTGGTGTAGAGCTTCCTGTAGCCGCATGGCGTTCGTACTTAAATATGGAACTAACCATTCCAATTTTCGCTGTCTCTTATACACATCTCCGAGCCCACGAGACA
+
ABBCBFCCCCCCGGGGGGGGGGGHHHHGGHHGHHHHHHHHHHHHHHHEFFEFGGHGHHHHHHHHHHHHHGGGGGHFEFGGGFHHHHHHHHHHHHHHHHGHHGHHHHHHHHHHHHFEDGFHHFHHHHHHFFFHHHHGDFGGGGHGGGGGGH
@M02034:409:000000000-BFKT7:1:1105:7329:9701 1:N:0:35
AAAGTCGAGGTGCCTAAAGTGGCAACCCAGACTGGGTCTCAGGTTGGTGGTGTAGAGCTTCCTGTAGCCGCATGGCGTTCGTACTTAAATATGGAACTAACCATTCCAATTTTCGCTGTCTCTTATACACATCTCCGAGCCCACGAGAC
+
A1>AAF1ADD>AFGGGBGGGF1FHHHGECCHGHGACGHFGFF0ABGEGGGEFH1GAEHFGGGHFGHHHHGGGGGHHGFGGGGGHHH2@1DFGBFGEFG1@GHHHFHHFHFHHHHEC?/?EGFDFBF>2>F11<DBGG?BCCCGA/@CCC
@M02034:409:000000000-BFKT7:1:1105:15778:9718 1:N:0:35
AAAGTCGAGGTGCCTAAAGTGGCAACCCAGACTACGCCTGCGGTTGGTGGTGTAGAGCTTCCTGTAGCCGCATGGCGTTCGTACTTAAATATGGAACTAACCATTCCAATTTTCGCTGTCTCTTATACACATCTCCGAGCCCACGAGACA
+
CCCCCFBCBCCCGGGGGGGGGGGHHHHGGHHGHFHGE2GHFGGGGGGGGGGGHHHHHHHHHHHHHHHHHGGGGGHHGGGGGGHHHHHHHHHHHHHHHHHGHGHHHHGGHHHHHHGGGGGGHHHHHHHHHHGHHHFHEDFGGGHGGGGGGF
@M02034:409:000000000-BFKT7:1:1105:12567:9718 1:N:0:35
AAAGTCGAGGTGCCTAAAGTGGCAACCCAGACTACTCCGGCTGTTGGTGGTGTAGAGCTTCCTGTAGCCGCATGGCGTTCGTACTTAAATATGGAACTAACCATTCCAATTTTCGCTGTCTCTTATACACATCTCCGAGCCCACGAGACA
+
ABBBBFBBBBABFGGGGGGFGGGGHHHGGHHGHHHHHHGGGGGHGHHGFCEFGFHGHHGHH3FFFGHHHGCEGGHHGEGGFEGHHHGFBGFFHFFFGHHGHHHHHHHHHHHHGHEEGCCFHFHHHHBFGHFFFFHDEBD?CGGGGGG/CG
@M02034:409:000000000-BFKT7:1:1105:19912:9736 1:N:0:35
AAAGTCGAGGTGCCTAAGTGGCAACCCAGACTATGGAGAATGTTGGTGGTGTAGAGCTTCCTGTAGCCGCATGGCGTTCGTACTTAAATATGGAACTAACCATTCCAATTTTCGCTGTCTCTTATACACATCTCCGAGCCCACGAGACAG
+
ABBBBFBBBBBBGGGGGGGGGGHHHHGGHCEHGFHHGGGFHHGHGHAFEBFFGGFGHFFGGHHHFHHFE0EEEHFFEFGGGHEHHGGHHHHHHHFFHHHHHFHHHFF4FF?HHG/EF/FHHHHGHHHFFFFHDGHF?C/<<GFG/ADFFF
@M02034:409:000000000-BFKT7:1:1105:19713:9747 1:N:0:35
AAAGTCGAGGTGCCTAAAGTGGCAACCCAGACTCCTATTCCGGTTGGTGGTGTAGAGCTTCCTGTAGCCGCATGGCGTTCGTACTTAAATATGGAACTAACCATTCCAATTTTCGCTGTCTCTTATACACATCTCCGAGCCCACGAGACA
+
BCCCCFCCCCBBGGGGGGGGGGGGGHHGGHHGHHHHHHHHHHGGGGGGGGEFGGHFGHHHHGHHHHHHHGGGGGHHGGGGGGHHHHHHHHHHHHHHGHHGHHHHHHGHFHHHHHGGGGGGHGHHHHHHHHGHHHHGGGGGGEHGGGGGGB
@M02034:409:000000000-BFKT7:1:1105:22053:9751 1:N:0:35
AAAGTCGAGGTGCCTAAAGTGGCAACCCAGACTAATTCTACGGTTGGTGGTGTAGAGCTTCCTGTAGCCGCATGGCGTTCGTACTTAAATATGGAACTAACCATTCCAATTTTCGCTGTCTCTTATACACATCTCCGAGCCCACGAGAC
+
AAAA1DAADD11FGGBG11EGGFHGHHGGHHGGHFHHHHHHGGBFGGAFFFGFHHGHHHGBGHHGGF2BEEEEGGEEFGGGGHHHHGFHFGGHHFFGFDFEGFFHGEFBGHHHHGCEEFFFGGG1GFD2BGGBFBBC?C?@FEE/CCCG
@M02034:409:000000000-BFKT7:1:1105:9395:9752 1:N:0:35
AAAGTCGAGGTGCCTAAAGTGGCAACCCAGACTAATGATAAGGTTGGTGGTGTAGAGCTTCCTGTAGCCGCATGGCGTTCGTACTTAAATATGGAACTAACCATTCCAATTTTCGCTGTCTCTTATACACATCTCCGAGCCCACGAGAC
+
BCCCCFCCCCBBGGGGGGGGGGGGHHHGGGHGHG3FHHHGGGHHGHGGGGGGHHHFHHHHHHHHHHHHHGGEFGHHGGGGGGHHHHGGHHHHHHFHFHHHHHHHHHHHFFHHHHEGGGGHHHHHHHHHFHHHHHHGG@@CGGEGG?FEG
@M02034:409:000000000-BFKT7:1:1105:18950:9754 1:N:0:35
AAAGTCGAGGTGCCTAAAGTGGCAACCCAGACTCAGCCTGAGGTTGGTGGTGTAGAGCTTCCTGTAGCCGCATGGCGTTCGTACTTAAATATGGAACTAACCATTCCAATTTTCGCTGTCTCTTATACACATCTCCGAGCCCACGAGAC
+
BCCCCFCCCCCCGGGGGGGGGGGHHHHGGHHGHGB3ECGHCAFBBB2FE1EEGAG5AFFG5FFGBB55BEE>EEFA@>EEE>BCEFH3DGHGFB33BBGHC??FDDH44DBHGD/?F?EGFFFD?F3BFE2BGGH2D//BFEHF?ACAD
@M02034:409:000000000-BFKT7:1:1105:15299:9755 1:N:0:35
AAAGTCGAGGTGCCTAAAGTGGCAACCCAGACTAATCCGGGGGTTGGTGGTGTAGAGCTTCCTGTAGCCGCATGGCGTTCGTACTTAAATATGGAACTAACCATTCCAATTTTCGCTGTCTCTTATACACATCTCCGAGCCCACGAGAC
+
BBBBBFBBBBBBGGGEGFGGGGGH4FGFCCCEFHGHHFGGGGCFEGGGGE>FF3FEGBGHH3BG@4FF@EG/?EF?EGEAEEB/FGHFFG4FGBFG1FGGG01BGGFH2?GHHDCA/CABGBFG<D11@C1C1FGBD-<CGE.CCG?.C
@M02034:409:000000000-BFKT7:1:1105:22035:9757 1:N:0:35
AAAGTCGAGGTGCCTAAAGTGGCAACCCAGACTAATTCTACGGTTGGTGGTGTAGAGCTTCCTGTAGCCGCATGGCGTTCGTACTTAAATATGGAACTAACCATTCCAATTTTCGCTGTCTCTTATACACATCTCCGAGCCCACGAGACA
+
CCCCDFCCCCABGGGGGGGGGGGHHHHGGHHGHHHHHHHHHGGHGGGGGGGFGHHHHHHHHHHHHHHHHGFEGGHHGGGGGFHHHHHHHHHHHGHHHHGGHHHHGHGHHHHHHHGGGFFH4DGHHHHHGHHHHHGHGFGGGGHGGGGGGF
@M02034:409:000000000-BFKT7:1:1105:3535:9760 1:N:0:35
AAAGTCGAGGTGCCTAAAGTGGCAACCCAGACTAATACGAAGGTTGGTGGTGTAGAGCTTCCTGTAGCCGCATGGCGTTCGTACTTAAATATGGAACTAACCATTCCAATTTTCGCTGTCTCTTATACACATCTCCGAGCCCACGAGACA
+
AABABFAADDAAGGGGGGGGGGGHHHHGGHHGHHGHHHHGHGGHGGGGGGFFGHHGHHHHHHHHHHHHHGGEGEHGEEEFGEHHHHHGHHHHHHHHHHHGHHGHHHHHHGHHHGEFGGDGHHHHHHGHBGEHHHHHG@GGGGHGGGGGGB
@M02034:409:000000000-BFKT7:1:1105:6195:9762 1:N:0:35
AAAGTCGAGGTGCCTAAAGTGGCAACCCAGACTAATAATCATGTTGGTGGTGTAGAGCTTCCTGTAGCCGCATGGCGTTCGTACTTAAATATGGAACTAACCATTCCAATTTTCGCTGTCTCTTATACACATCTCCGAGCCCACGAGAC
+
AABBCFAABCAAGGGGGGGGGGGHHHHGGHHGHFHHHHHHBGGHHHHGFGEFGHGHHHHHHHHHHHHHHGGGGGHHGGGGEFHHHHGGHHHHHHHHHFFFFHEGHHHFHHHHHHGGGGGHHHHHHHGHHHHHHHGHGCFGGGHGGGGGG
@M02034:409:000000000-BFKT7:1:1105:26437:9769 1:N:0:35
AAAGTCGAGGTGCCTAAAGTGGCAACCCAGACTTCTCCTTCGGTTGGTGGTGTAGAGCTTCCTGTAGCCGCATGGCGTTCGTACTTAAATATGGAACTAACCATTCCAATTTTCGCTGTCTCTTATACACATCTCCGAGCCCACGAGACA
+
BBBBBFBBBBBBGGGGGGGGGGGHHHHGGHHGHHHHHHHHGHGGGGGGGGEFHHHFHHHHHHHHHHHHHGGGGGHHGGGGGGHHHHFHHHGHHGGHHHHHHHHHHHHHFHHHHHGGGGGFHGHHFHHHHHHHGHHHG?FGGGHGGGGGGG
@M02034:409:000000000-BFKT7:1:1105:10310:9773 1:N:0:35
AAAGTCGAGGTGCCTAAAGTGGCAACCCAGACTAATCAGACGGTTGGTGGTGTAGAGCTTCCTGTAGCCGCATGGCGTTCGTACTTAAATATGGAACTAACCATTCCAATTTTCGCTGTCTCTTATACACATCTCCGAGCCCACGAGACA
+
BBBBBFBADDBBGGGGFGGGGGGHHHHGGHGFFD3FG5E33EEEFEGGFGAFGHGDGHHHHHHHGHHHHGGEGGHHGGGGGFHHHHHH3BF@FF@BGFFHHHHGHGHFGGHFHHGGGGGHHGFH3FBHFFFFBGFFA<</BF/F@C/?A<
@M02034:409:000000000-BFKT7:1:1105:9970:9775 1:N:0:35
AAAGTCGAGGTGCCTAAAGTGGCAACCCAGACTACGAATGGGGTTGGTGGTGTAGAGCTTCCTGTAGCCGCATGGCGTTCGTACTTAAATATGGAACTAACCATTCCAATTTTCGCTGTCTCTTATACACATCTCCGAGCCCACGAGACA
+
AABBAFBBBBABGGGGGGGGGGGHHHHGGHHFHDGFEGGHHHGGGGGGEEEFGHHHHFHHHHHHGHHFHFGGGGHFFEGGGGHHHGHGHHHHHHFGFHHHFHFHHHHHFGHHHHGGGGGFHHGHFHGHFHEFGFHHG//>@FHG?FC.E>
@M02034:409:000000000-BFKT7:1:1105:12432:9779 1:N:0:35
AAAGTCGAGGTGCCTAAAGTGGCAACCCAGACTGCGCCTTCGGTTGGTGGTGTAGAGCTTCCTGTAGCCGCATGGCGTTCGTACTTAAATATGGAACTAACCATTCCAATTTTCGCTGTCTCTTATACACATCTCCGAGCCCACGAGAC
+
AABA>DBAA>>AGFGGFGGGGFGGHHHGGHHGHHHGGGGGHHGFGEEEEEEEGGHHHHFGBGHGHHGHGEEEEFCFEGGGGEHHGHGGDGHHHHHFFFFCGHFFHHEHHHHGFGGGAFFHFGHG3GFHHHEFFGGFD@/<AFGG/CGGF
@M02034:409:000000000-BFKT7:1:1105:27869:9779 1:N:0:35
AAAGTCGAGGTGCCTAAAGTGGCAACCCAGACTCATCCTAGGGTTGGTGGTGTAGAGCTTCCTGTAGCCGCATGGCGTTCGTACTTAAATATGGAACTAACCATTCCAATTTTCGCTGTCTCTTATACACATCTCCGAGCCCACGAGACA
+
ABBBBFBBBCBCGGGGGGGGGGGHHHHGGHHGHHHHHHHHHHHHHGEGGGGFGHHGHHHHHHHHHHHHHGGGGGHHGGGGGGHHHHHHFHHHHHHHHHHHHHHHHHHHBGHHHHGGGGGHHHGHGHHHFHFFHGFHG//@GGHGGGGGGH
@M02034:409:000000000-BFKT7:1:1105:11777:9780 1:N:0:35
AAAGTCGAGGTGCCTAAAGTGGTAACCCAGACTCTGCATGGTGTTGGTGGTGTAGAGCTTCCTGTAGCCGCATGGCGTTCGTACTTAAATATGGAACTAACCATTCCAATTTTCGCTGTCTCTTATACACATCTCCGAGCCCACGAGACA
+
CCCCCFCCCCAAGGGGGGGGGGHHHHHHGHHGHHHHHHHHHHHHGHHGGGGFHHHGGHHHHHHHHHHHGGGGGGHHGEGGGGFHHHHGHHHHHHHHHHHGHHHHHHHHHHHHHGFFGGGHHHHHHHHHHHGHHHHFFGGGGGHGGGGGGG
@M02034:409:000000000-BFKT7:1:1105:3906:9780 1:N:0:35
AAAGTCGAGGTGCCTAAAGTGGCAACCCAGACTCAGCAGAGGGTTGGTGGTGTAGAGCTTCCTGTAGCCGCATGGCGTTCGTACTTAAATATGGAACTAACCATTCCAATTTTCGCTGTCTCTTATACACATCTCCGAGCCCACGAGACA
+
ABAABFBBDD>AGGGGGGGGGGGHHHHGGHHGHHFFHGHHAFGGHACGEEEFHHGGFHHHHFHFHHHDGGGEGGHHEFEGGFGHHHGFGHHGHGHHFHGFHHHHHHHHHHHHHHEGGGAGHFHHHHFHHHHHHHHHGCGGGGGGGGGGG>
@M02034:409:000000000-BFKT7:1:1105:18781:9780 1:N:0:35
AAAGTCGAGGTGCCTAAAGTGGCAACCCAGACTCAGAATAATGTTGGTGGTGTAGAGCTTCCTGTAGCCGCATGGCGTTCGTACTTAAATATGGAACTAACCATTCCAATTTTCGCTGTCTCTTATACACATCTCCGAGCCCACGAGAC
+
CCCCCFCBCCCBGGGGGGGGGGGHHHHGGHHGHGHGFHHFHHHHHHHFFCEFHHHGHHHHHHHHHHHHHGGEEGHHGFGGGEGHHHHHHHHHHFGHHHGBGHHHHHHHGGHHHHEEGDEHHHFFHHHHHHHHHHHHF/CFGGHGC/@DD
@M02034:409:000000000-BFKT7:1:1105:18460:9782 1:N:0:35
AAAGTCGAGGTGCCTAAAGTGGCAACCCAGACTAATGAGAAGGTTGGTGGTGTAGAGCTTCCTGTAGCCGCATGGCGTTCGTACTTAAATATGGAACTAACCATTCCAATTTTCGCTGTCTCTTATACACATCTCCGAGCCCACGAGACA
+
AAAAAFBBCCBBGGGGGGGGGGGHHHHGGHHGHHHHHHHHHHHHGHGEFGEFGGHGHHGHHHHHHHHHHGGGGEHHGEEGGGHHHHHHHHHHHHHFHHHHFHHHGHHGHHHHHHGFDGGHHGHHHHGFHHGHHEHFFFGCGEHGGGGGGF
@M02034:409:000000000-BFKT7:1:1105:12896:9785 1:N:0:35
AAAGTCGAGGTGCCTAAAGTGGCAACCCAGACTAATAATACTGTTGGTGGTGTAGAGCTTCCTGTAGCCGCATGGCGTTCGTACTTAAATATGGAACTAACCATTCCAATTTTCGCTGTCTCTTATACACATCTCCGAGCCCACGAGACA
+
AAABBF@BBD>AEGGGGGGGGGGGHHHFGHGGHHHHHHHHHHHHHGEEFEECGHHGFHHFHBGFGHHGFG0AEEHFGEGGEEFHHHEDEGD@FGGBF3B3FHEH3GFG4FGHGHEDED/3F44FBGFGGFFHGGDG?/B/</FFG/CF<C
@M02034:409:000000000-BFKT7:1:1105:24498:9785 1:N:0:35
AAAGTCGAGGTGCCTAAAGTGGCAACCCAGACTACTTCGAGGGTTGGTGGTGTAGAGCTTCCTGTAGCCGCATGGCGTTCGTACTTAAATATGGAACTAACCATTCCAATTTTCGCTGTCTCTTATACACATCTCCGAGCCCACGAGACA
+
CCCCCFBCBCABGGGFGGGGGGGHHHHGGHGGHHHHHHGHHGGGHGGGGGEFHHHHHHHHHHHHHHHHHGGGGGHHGGGGGGGHHHHHHHHHHHHHHHGGHHHHHHGHHHHHHHFGGGGHHHHHHHHGHGFHHHHHG/DGGGHGGFGGGF
@M02034:409:000000000-BFKT7:1:1105:12450:9786 1:N:0:35
AAAGTCGAGGTGCCTAAAGTGGCAACCCAGACTGCGCCTTCGGTTGGTGGTGTAGAGCTTCCTGTAGCCGCATGGCGTTCGTACTTAAATATGGAACTAACCATTCCAATTTTCGCTGTCTCTTATACACATCTCCGAGCCCACGAGACA
+
BBBBBFBBBB>AGGGGGGGGGGGHHGHEGHHGHHHGGGGGHHGGGGGEFGGFHGHFHHHHHFHHHHHHGGGFEEHHEEFFGGHHHHGDGHHHHHFFGHHHHGHHHHHHEGHHHHGGGG/DGHHHHHHHHGHHHHHHE?FFGGHGCGGGGB
@M02034:409:000000000-BFKT7:1:1105:3030:9790 1:N:0:35
AAAGTCGAGGTGCCTAAAGTGGCAACCCAGACTGCGAGGCAGGTTGGTGGTGTAGAGC
+
CCCCCFBBCCAAGGGGGGGGGGGHHHHGGHHGHF3A2EFE2EEGG2EE11EA13F5A5
@M02034:409:000000000-BFKT7:1:1105:5980:9796 1:N:0:35
AAAGTCGAGGTGCCTAAAGTGGCAACCCAGACTAAGCCGTCTGTTGGTGGTGTAGAGCTTCCTGTAGCCGCATGGCGTTCGTACTTAAATATGGAACTAACCATTCCAATTTTCGCTGTCTCTTATACACATCTCCGAGCCCACGAGACA
+
AABBAF3ADBABGGGGGGFFGGGHHHHGGHHGHHFFGHFAEGGHHFHEFGEFGHHHHHHHHHHHHHHHHFGEGGFHFFGGGGHHHHHHHHHHHHHHGHFGGHEHHHHHHHHHHHGGGGGHHHHHHGHHHGGHGHFHG//CFGFGGFGGG<
@M02034:409:000000000-BFKT7:1:1105:12604:9797 1:N:0:35
AAAGTCGAGGTGCCTAAAGTGGCAACCCAGACTAATAAGGAGGTTGGTGGTGTAGAGCTTCCTGTAGCCGCATGGCGTTCGTACTTAAATATGGAACTAACCATTCCAATTTTCGCTGTTCTTATACACATCTCCGAGCCCACGAGACAG
+
BBBCBFBBCCBCGGGGGGGGGGGHHHHGGHHGHHHHHHHHHHGGHHGGGGFFHHHHHHHHHHHHHHHGHGGFGGHHGGGGGGFHHHHHHHHHHHHHFFHFHHGHHHHGHHHHHGGGGGFGFHHHHHGHHHHHHFHGDGGGGHGGGGGGGH
@M02034:409:000000000-BFKT7:1:1105:13603:9799 1:N:0:35
AAAGTCGAGGTGCCTAAAGTGGCAACCCAGACTACGACGAATGTTGGTGGTGTAGAGCTTCCTGTAGCCGCATGGCGTTCGTACTTAAATATGGAACTAACCATTCCAATTTTCGCTGTCTCTTATACACATCTCCGAGCCCACGAGAC
+
BBBBBFBBBBABGGGFGGGFGGGHHHHGGHHGHGHEAAE2AFFGEGGAA1EFGDGF55FFAGFFFEG5BAE0EEE1E?EFEEBCGGH3GGHHFE33BGFFC0?BFDGF4B3FFB/?FBFHFHFDDDFFFGGFHHHGD?DGCGHEC@?.A
@M02034:409:000000000-BFKT7:1:1105:12402:9805 1:N:0:35
AAAGTCGAGGTGCCTAAAGTGGCAACCCAGACTGGGGTGGGGGTTGGTGGTGTAGAGCTTCCTGTAGCCGCATGGCGTTCGTACTTAAATATGGAACTAACCATTCCAATTTTCGCTGTCTCTTATACACATCTCCGAGCCCACGAGACA
+
BBBBBFBABBBBGGGGGGGGGGGHHHHGGHHGHHHGGBEFGGGEEGGGFGEBFHHHHHHHHHHHHH4FGGGFGGGHGEGGGGGHHHHGHHHHHGHFHHEFGHHHHHHGHHHHHHGGGGEHHHHHFHHHGHHHHHHHF?DGDGHGGGGGGH
@M02034:409:000000000-BFKT7:1:1105:3481:9812 1:N:0:35
AAAGTCGAGGTGCCTAAAGTGGCAACCCAGACTGATC
+
BBBBBFBCCDABGGGGGGGGGGGHHHHGGHHGHC355
@M02034:409:000000000-BFKT7:1:1105:12608:9816 1:N:0:35
AAAGTCGAGGTGCCTAAAGTGGCAACCCAGACTAATAAGGAGGTTGGTGGTGTAGAGCTTCCTGTAGCCGCATGGCGTTCGTACTTAAATATGGAACTAACCATTCCAATTTTCGCTGTTCTTATACACATCTCCGAGCCCACGAGACAG
+
BBBBBFAABBAAGGGGGGGGGGGHHHHGGHHGHCHHFHGHHHGGHFGGEGGFGFHFHHGHHHHGHHHHHGGEGGHHGGGGGGHHHHHHGHGHHFGGHGGHHHHHEHFHFHHHHHGGGGAFFFGFFEFHHHHFHFFG?DCGGHGGCCGGHG
@M02034:409:000000000-BFKT7:1:1105:22057:9824 1:N:0:35
AAAGTCGAGGTGCCTAAAGTGGCAACCCAGACTATGCAGGATGTTGGTGGTGTAGAGCTTCCTGTAGCCGCATGGCGTTCGTACTTAAATATGGAACTAACCATTCCAATTTTCGCTGTCTCTTATACACATCTCCGAGCCCACGAGACA
+
BBCCBFBCCCCCGGGGGGGGGGGHHHHGGHHGHHHHHHHHGHHFHHGEAAFFADHAGGHHBGGHHGHFFEGEFGC1EBEGGEFHEGHBFGHFGFB@GHHHB13FGFGEFGGHGG?FGEEGGHHGFEGGHFHHHHHEGCGG@GHEGGGDFG
@M02034:409:000000000-BFKT7:1:1105:11819:9824 1:N:0:35
AAAGTCGAGGTGCCTAAAGTGGCAACCCAGACTTCGCATGCGGTTGGTGGTGTAGAGCTTCCTGTAGCCGCATGGCGTTCGTACTTAAATATGGAACTAACCATTCCAATTTTCGCTGTCTCTTATACACATCTCCGAGCCCACGAGACA
+
CCCCCFBCBCBCGGGGGGGGGGGHHHHGGHHGGHHGGGGGHGGGGGGGFEGFGHHFHHHHFHHHHHHFFGGEGGHFFEGGGGHHHHHFHHHGHHFBGHHHFFFGHHGGFGHHHF<EGG?GHHHHGHFFHFFFFHHDD<DFDGHGGGGGGH
@M02034:409:000000000-BFKT7:1:1105:16479:9824 1:N:0:35
AAAGTCGAGGTGCCTAAAGTGGCAACCCAGACTAATAAGAAGGTTGGTGGTGTAGAGCTTCCTGTAGCCGCATGGCGTTCGTACTTAAATATGGAACTAACCATTCCAATTTTCGCTGTCTCTTATACACATCTCCGAGCCCACGAGACA
+
CCCCCFCCCBAAGGGGGGGGGGGHHHHGGHHGHHFFHHFHHHHHGHGGGDGFGHHHHHHHHHHHHHHHHGGGGGHHGFGGGGHHHHHHHHHHHHHHGHGHHHHHHHHHHGHHHHGGGGGHHHHHHHHHFHGHHHHHGGFGGGHGGGGGGB
@M02034:409:000000000-BFKT7:1:1105:18707:9824 1:N:0:35
AAAGTCGAGGTGCCTAAAGTGGCAACCCAGACTCGGAATGAGGTTGGTGGTGTAGAGCTTCCTGTAGCCGCATGGCGTTCGTACTTAAATATGGAACTAACCATTCCAATTTTCGCTGTCTCTTATACACATCTCCGAGCCCACGAGACA
+
CCCCCFCCBCBCGGGGGGGGGGGHHHHGGHHGHHGGDGGHHHHHHHGFFFEFGHHHHHHHHHHHHHHGGGGFGGHHGFGGGGHHHHHHHHHHHGBFHHGHHHGHHHGHHHHHHHEEGGGFHGHHHHHHHFHHHHHHGGGGGGHGGGGGGE
@M02034:409:000000000-BFKT7:1:1105:20177:9830 1:N:0:35
AAAGTCGAGGTGCCTAAAGTGGCAACCCAGACTACGAATCAGGTTGGTGGTGTAGAGCTTCCTGTAGCCGCATGGCGTTCGTACTTAAATATGGAACTAACCATTCCAATTTTCGCTGTCTCTTATACACATCTCCGAGCCCACGAGACA
+
AAAAAFBBBBABGGGGGGGGGGGGGHHGGHGGHHHGGHHGHHHHHHGGFGEFGHHGGHHGHGHHHHHHHGG?EFHHGAFGGFHHHHHHFHGFFGFHHHGHHHHHHHHHEGHHHHEEGCEFHFHHHHGHFHEHFGDDB/CGGGHGGCCGGB
@M02034:409:000000000-BFKT7:1:1105:25605:9831 1:N:0:35
AAAGGCGCGGTGCCTAAAGTGGCAACCCAGACTCATAATGGTGGT
+
>1AA1>A1>1>>EFF111FA1B0FFAABEFGA111GH2D21DA/A
@M02034:409:000000000-BFKT7:1:1105:13016:9832 1:N:0:35
AAAGTCGAGGTGCCTAAAGTGGCAACCCAGACTCATAATGAGGTTGGTGGTGTAGAGCTTCCTGTAGCCGCATGGCGTTCGTACTTAAATATGGAACTAACCATTCCAATTTTCGCTGTCTCTTATACACATCTCCGAGCCCACGAGACA
+
CCCCCFCCCBAAGGGGGGGFFGGHHGHGFHHFHHFHF5G55DFBGGGEFEAFBEGFGHFHHHHGGGHGGEGGGEGFEEEGFEGHHHGHHHGHGHGFHHGGHHFHGHHH4FGHFFFGGGFHGHHHHHHHGHFHHHGHCCGCGGGGGGGGGF
@M02034:409:000000000-BFKT7:1:1105:11730:9834 1:N:0:35
AAAGTCGAGGTGCCTAAAGTGGCAACCCAGACTTCTAATCTGGTTGGTGGTGTAGAGCTTCCTGTAGCCGCATGGCGTTCGTACTTAAATATGGAACTAACCATTCCAATTTTCGCTGTCTCTTATACACATCTCCGAGCCCACGAGACA
+
CCCCBFCCCCBCGGGGGGGGGGGHHHHGGHHGHHHHHHHHHHHHHGGGGGGFGHHGHHHHHHHHHHHHHGGEGGHGGFGGGGHHHHHGHHHHHEBFFHHHGHHHHGHGHHHHHHEGGFEHHHHHHHHHEHFH?GHFG@C?FGHGGGCDDB
@M02034:409:000000000-BFKT7:1:1105:18420:9836 1:N:0:35
AAAGTCGAGGTGCCTAAAGTGGCAACCCAGACTAATGGGAATGTTGGTGGTGTAGAGCTTCCTGTAGCCGCATGGCGTTCGTACTTAAATATGGAACTAACCATTCCAATTTTCGCTGTCTCTTATACACATCTCCGAGCCCACGAGACA
+
BCBCBFBCCDABGGGGGGGGGGGHHHHGGHHGHHHHHHHHGHHHHHHGFGFFHHHGHHHHHHHHHHHHGGGGGGHHGFGGGGHHHHHHHHHHHHHHHHHHHHHHHHHHHHHHHHGGGGGHHHHHHHHHHHHHHHHHGGGGGGGGGGCFGG
@M02034:409:000000000-BFKT7:1:1105:25583:9843 1:N:0:35
AAAGTCGAGGTGCCTAAAGTGGCAACCCAGACTCATACTAATGTTGGTGGTGTAGAGCTTCCTGTAGCCGCATGGCGTTCGTACTTAAATAT
+
AAAABFBBBBABGGGGGGGGGFGHHHHGGHHGHF3FHBFDBFGHF52EECEG13D5AAAF5FGBA5A5B1E0EEA1>?0F?E2CFGH3@FG@
@M02034:409:000000000-BFKT7:1:1105:16894:9852 1:N:0:35
AAAGTCGAGGTGCCTAAAGTGGCAACCCAGACTAATAATCAGGTTGGTGGTGTAGAGCTTCCTGTAGCCGCATGGCGTTCGTACTTAAATATGGAACTAACCATTCCAATTTTCGCTGTCTCTTATACACATCTCCGAGCCCACGAGACA
+
CCBCCFCCCCBAGGGGGGGGGGGHHHHGGHHGHHHHHHHHHHHHHHFFFGEFHHHGHHHHHHHHHHHHHGGGGGHHGGGGGGHHHHHHHHHHHHHHHHGHHHGHHHGHHHHHHHGGGGGHHGHHHHHHHHHHHHHHGCGGGGHGGGGGGF
@M02034:409:000000000-BFKT7:1:1105:11411:9868 1:N:0:35
AAAGTCGAGGTGCCTAAAGTGGCAACCCAGACTGGGTCTATGGTTGGTGGTGTAGAGCTTCCTGTAGCCGCATGGCGTTCGTACTTAAATATGGAACTAACCATTCCAATTTTCGCTGTCTCTTATACACATCTCCGAGCCCACGAGAC
+
ACBCCFCCCCAAGGGGGGGGGGGGHHHGGHHGHHHHHHHHHHHHHGGGGGGGHHHHHHHHHHHHHHHHHGGGGGHHGGGGGGHHHHHGGHHHHFFFFHHHHHHHHHHHHHHHHHGGGGFFHHHHHHHHHHFHHHHHFCGGGGHGGGFDG
@M02034:409:000000000-BFKT7:1:1105:16900:9869 1:N:0:35
AAAGTCGAGGTGCCTAAAGTGGCAACCCAGACTAATAATCAGGTTGGTGGTGTAGAGCTTCCTGTAGCCGCATGGCGTTCGTACTTAAATATGGAACTAACCATTCCAATTTTCGCT
+
>>?AADAABB24FBFGGFGGFAFGGHFGGHHGGFFF5F5FFBFDFHFGG?FFGFF5FF3BGCGHGEGHHGGEEGHGGG?FGEHHHFGBGGFGFGF3EGB3@F??GHFGFHHDHEEGF
@M02034:409:000000000-BFKT7:1:1105:9092:9870 1:N:0:35
AAAGTCGAGGTGCCTAAAGTGGCAACCCAGACTACTAGTTCAGTTGGTGGTGTAGAGCTTCCTGTAGCCGCATGGCGTTCGTACTTAAATATGGAACTAACCATTCCAATTTTCGCTGTCTCTTATACACATCTCCGAGCCCACGAGACA
+
CCCCCFABBCABGGGGGGGGGGGHHHHGGHHGHHHHHHHHHFHHHHGGGGGFHHHHHHHHHHHHHHHHHGGGGGHHGGGGGGGHHHGGGHHHHHHEFHGGHHGHHHHGFGHHHHEEGCFHHHHHHHHHHHFHHHHFGDFCGGHGGFFGGH
@M02034:409:000000000-BFKT7:1:1105:10144:9872 1:N:0:35
AAAGTCGAGGTGCCTAAAGTGGCAACCCAGACTACGACGGCGGTTGGTGGTGTAGAGCTTCCTGTAGCCGCATGGCGTTCGTACTTAAATATGGAACTAACCATTCCAATTTTCGCTGTCTCTTATACACATCTCCGAGCCCACGAGACA
+
AAAAAFAABB2AGGGGGGGGFFGFFHGEGCEEFFFEEFGCEEE>EEEEGGE1FHF3@FDGGGHHHFHGHGGGGGHHG?ECF<FHHHFHFHFHHHFBGHECBGFHHBGFBGGHHGBDG?CDGEHHHHDHDGFFFG1GDACCCGECCGCGGE
@M02034:409:000000000-BFKT7:1:1105:13064:9877 1:N:0:35
AAAGTCGAGGTGCCTAAAGTGGCAACCCAGACTGTTAGTCGGGTTGGTGGTGTAGAGCTTCCTGTAGCCGCATGGCGTTCGTACTTAAATATGGAACTAACCATTCCAATTTTCGCTGTCTCTTATACACATCTCCGAGCCCACGAGACA
+
BBCCAFBBBCAAGGGGGGGGGGGHHHHGGHHGHHHHHHHHGGGFFEGEFFEFGHHFHHHHHHHHHGHHHGGEEGHHGGGGGGHHHHHHHHHHHHHHHHHGHHHHHHHHHHHHHHGGGGGHHHHHHHHHGHHHHHHHGCGCGGHGGGGGGG
@M02034:409:000000000-BFKT7:1:1105:27104:9877 1:N:0:35
AAAGTCGAGGTGCCTAAAGTGGCAACCCAGACTAAGCCGGAGGTTGGTGGTGTAGAGCTTCCTGTAGCCGCATGGCGTTCGTACTTAAATATGGAACTAACCATTCCAATTTTCGCTGTCTCTTATACACATCTCCGAGCCCACGAGACA
+
BBBBBFBBBBAAGCGGGGGGGGGHHHHGGCHGGHHHHHGGGGGGHGCEFGEFHHHEFHHHHFHHHHHHHGGFGGHHGGGGGGGHHHHHGHHHFHGHGHHHHHGHHHHGHHHHHHFGGCEHGHHHHHHHGHFGHHGGFCG@CFHGGGGGGF
@M02034:409:000000000-BFKT7:1:1105:28500:9878 1:N:0:35
AAAGTCGAGGTGCCTAAAGTGGCAACCCAGACTAAGCATACGGTTGGTGGTGTAGAGCTTCCTGTAGCCGCATGGCGTTCGTACTTAAATATGGAACTAACCATTCCAATTTTCGCTGTCTCTTATACACATCTCCGAGCCCACGAGACA
+
AABBBFAADD>AGGGGGGGGGGGGHHHG2FGGHHGHHFHHHCDHFAEEFG?FGFHHBHHGHGHHHHEGHGGGGEHGGFGGGFGHHH4DGHHHHGFFCGFGHGHHDGFHDFHHHH@FGFGGHGHHGHGHEHFHHHGFE>@BDFHGGG/EDC
@M02034:409:000000000-BFKT7:1:1105:11396:9879 1:N:0:35
AAAGTCGAGGTGCCTAAAGTGGCAACCCAGACTGGGTCTATGGTTGGTGGTGTAGAGCTTCCTGTAGCCGCATGGCGTTCGTACTTAAATATGGAACTAACCATTCCAATTTTCGCTGTCTCTTATACACATCTCCGAGCCCACGAGA
+
A?AB3DBAD?AAGGDAAFGFGGGHHHHGGHHGHHG2BBFAGHGFHA?ECABAGGH5FHFFHHHHFGFHHGG0EDFFEFEFEGFHHHHHEHDHHFFBCFB3?EBFHHBH4FGHHE?EFGGFFFHG4GBF?CFFBGFDDGCCCCHEGG/A
@M02034:409:000000000-BFKT7:1:1105:15329:9880 1:N:0:35
AAAGTCGAGGTGCCTAAAGTGGCAACCCAGACTATTGGTCCTGTTGGTGGTGTAGAGCTTCCTGTAGCCGCATGGCGTTCGTACTTAAATATGGAACTAACCATTCCAATTTTCGCTGTCTCTTATACACATCTCCGAGCCCACGAGACA
+
BBBBBFBBBBBAGGGGGGGFGGGHHHHGGHHGHHHHHHHHHHHHHHHGFEGGHHHFHHHHHGHHHHHHHGGEEGHFGGGGGGHHHHHHHHHHHHFHHHFFFGFHHHGHHGHHHHGGGGGGHFHHHHGFGHHHHH3DECCCGGFGC@DGFC
@M02034:409:000000000-BFKT7:1:1105:20876:9882 1:N:0:35
AAAGTCGAGGTGCCTAAAGTGGCAACCCAGACT
+
BBBBBF?ABBABGGGGGGGGGCFHHHHGDDHGH
@M02034:409:000000000-BFKT7:1:1105:25839:9894 1:N:0:35
AAAGTCGAGGTGCCTAAAGTGGCAACCCAGACTCCTAGTCATGTTGGTGGTGTAGAGCTTCCTGTAGCCGCATGGCGTTCGTACTTAAATATGGAACTAACCATTCCAATTTTCGCTGTCTCTTATACACATCTCCGAGCCCACGAGACA
+
CCCCCFBBCCCCGGGGGGGGGGGHHHHGGHHGHHHHHHHHHHHHHHHGGGEFGHHHHHHHHHHHHHHHHGGGGGHHGEGGGGHHHHHHHHHHHHHHGHHHHHHHHHHHHHHHHHGGGGGHHHHHHHHHFHGHHHHHGGGGGGHGGGGGGF
@M02034:409:000000000-BFKT7:1:1105:24185:9906 1:N:0:35
AAAGTCGAGGTGCCTAAAGTGGCAACCCAGACTCAGAAGAATGTTGGTGGTGTAGAGCTTCCTGTAGCCGCATGGCGTTCGTACTTAAATATGGAACTAACCATTCCAATTTTCGCTGTCTCTTATACACATCTCCGAGCCCACGAGACA
+
CCCCCFBCCCABGGGGGGGGGGGHHHHGGHHGHHHHHHHFHGHHHHGFFGEGHHHHHHHHHHHHHHHHHGGGGGHHGGGGGGHHHHFHHHHHHHHHHHHHHHHHHHHHHHHHHHGGGGGHHHHHHHHHHGHHHHHHGCGGGGHGGGGGGE
@M02034:409:000000000-BFKT7:1:1105:22920:9909 1:N:0:35
AAAGTCGAGGTGCCTAAAGTGGCAACCCAGACTAAGAATCAGGTTGGTGGTGTAGAGCTTCCTGTAGCCGCATGGCGTTCGTACTTAAATATGGAACTAACCATTCCAATTTTCGCTGTCTCTTATACACATCTCCGAGCCCACGAGACA
+
CCCCCFCCCBAAGGGGGGGGGGGHHHHGGHHGHHGHFHHHHHHHHHGGGGFFHHHGHHHHHHHHHHHHHGGGGGHHGGGGGGGHHHHFGHHHHGHHHHHHHHHHHHGHEGHHHHGGGGGHHGHHHHHHGHHHHHHHF/CBFFFGGGGGGB
@M02034:409:000000000-BFKT7:1:1105:8653:9917 1:N:0:35
AAAGTCGAGGTGCCTAAAGTGGCAACCCAGACTGGGCGTGGGGTTGGGGGTGTAGAGCTTCCTGTAGCCGCATGGCGTTCGTACTTAAATATGGAACTAACCATTCCAATTTTCGCTGTCTCTTATACACATCTCCGAGCCCACGAGACA
+
BBBBBFBBBBABGGGGGGGFGGGGHHHGGHHGHHCAHGGGG2EEEF?0A0EEEHHB@DFHDHFFHFHHHGGGGGG0E/>FGEGGFHHFHBGHH2??GHHHGHFGHGGHHHHHHHCDD/?DGGGGHHHHHHFHHGFBE-CDFFC.ACFFGH
@M02034:409:000000000-BFKT7:1:1105:19075:9917 1:N:0:35
AAAGTCGAGGTGCCTAAAGTGGCAACCCAGATTGTTGGTGGTGTAGAGCTTCCTGTAGCCGCATGGCGTTCGTACTTAAATATGGAACTAACCATTCCAATTTTCGCTGTCTCTTATACACATCTCCGAGCCCACGAGACAGGC
+
>AABBFBADDAAGGGGGGFGFGGCHHHGGHHHHHHFHHGGGGGGHHGGHFGEEGHDGGFBEGCFGHHGGCFGGFHHHDG3BFHFFFGHHFHHF3FGHFHHHHHHHGEEAEHHGHHHHGGFFHGEFFBECFG/FAF?DFGG2</?
@M02034:409:000000000-BFKT7:1:1105:27282:9922 1:N:0:35
AAAGTCGAGGTGCCTAAAGTGGCAACCCAGACTTCGGCTACGGTTGGTGGTGTAGAGCTTCCTGTAGCCGCATGGCGTTCGTACTTAAATATGGAACTAACCATTCCAATTTTCGCTGTCTCTTATACACATCTCCGAGCCCACGAGACA
+
BCCBCFBBDCBCGGGGGGGGGGGHHHHGGHHGHHHGGGGFHGGHFFAFFGEFGHHFFHHHHHHHHHHHHGGCGEHHGFGGFFHHHHFGHHHHHHHHGHGHHHFHHHHHHHHHHHEGGGGHHHHHHHHHFHGHHHHHGCGGGGHGGGGGGF
@M02034:409:000000000-BFKT7:1:1105:10144:9925 1:N:0:35
AAAGTCGAGGTGCCTAAAGTGGCAACCCAGACTGTGACTTGTGTTGGTGGTGTAGAGCTTCCTGTAGCCGCATGGCGTTCGTACTTAAATATGGAACTAACCATTCCAATTTTCGCTGTCTCTTATACACATCTCCGAGCCCACGAGACA
+
ABBBBFABBBBBGGGGGGGGGGGHHHHGGHHGHFGDEGHHGHHHHHC2BEEFGFHFF5GG5GGHHEHDFEGFFEF1E1EFFEEGHHFGHGHHHF3@GHHGEC3GFGHFFGHHHF/FGFEDGHHHFFDFHHHHHFF2A?CDGGEGGGGGGG
@M02034:409:000000000-BFKT7:1:1105:24195:9926 1:N:0:35
AAAGTCGAGGTGCCTAAAGTGGCAACCCAGACTCAGAAGAATGTTGGTGGTGTAGAGCTTCCTGTAGCCGCATGGCGTTCGTACTTAAATATGGAACTAACCATTCCACTTTTCGCTGTCTCTTATACACATCTCCGAG
+
>3AA3BAABDAAFGGFFGGGEFFHFGHGGHHEHHFGF5FGBFFA5AE2FDEEHGHGBDF3AFGG5DF5EEGAEDHFEE@FG>GGHH43FGFHF3FEFHFHFFFCGHEB?FGHHEFFDGEDGFGFDDFFFGGHBFGFB/>
@M02034:409:000000000-BFKT7:1:1105:8120:9948 1:N:0:35
AAAGTCGAGGTGCCTAAAGTGGCAACCCAGACTGGGGGGGAGGTTGGTGGTGTAGAGCTTCCTGTAGCCGCATGGCGTTCGTACTTAAATATGGAACTAACCATTCCAATTTTCGCTGTCTCTTATACACATCTCCGAGCCCACGAGAC
+
BBBBBFBBDDABGGGGGGGGFGGHHHHGGHHGHHHHGGGCGCGGGCDDEG;CFGGGGGGGGFGGGGGGGGGGGFGFFFFFFFFFFFFFFFFFFFFFFF;BFFFFFFFFFFFFFE@DD?DFFFFFFFFFFFFFFFFFF@FFFFFFFFFFF
@M02034:409:000000000-BFKT7:1:1105:12062:9951 1:N:0:35
AAAGTCGAGGTGCCTAAAGTGGCAACCCAGACTAATAATAATGTTGGTGGTGTAGAGCTTCCTGTAGCCGCATGGCGTTCGTACTTAAATATGGAACTAACCATTCCAATTTTCGCTGTCTCTTATACACATCTCCGAGCCCACGAGACA
+
AAABAFCCBCAAGGGGGGGFGGGHHHHGGHGGHHHHHGHHHHHHHHHGFGAFGGHGGHHHHHHEHHHHHGGFGGHGFECGGGHHHHHHHHHFHHEFGGFGHHFHHFHGHHHHHHGGGGGHHFHHGHFHGHHHHHHGF@FCGGHGGGGGGB
@M02034:409:000000000-BFKT7:1:1105:22359:9956 1:N:0:35
AAAGTCGAGGTGCCTAAAGTGGCAACCCAGACTCAGAAGCAGGTTGGTGGTGTAGAGCTTCCTGTAGCCGCATGGCGTTCGTACTTAAATATGGAACTAACCATTCCAATTTTCGCTGTCTCTTATACACATCTCCGAGCCCACGAGACA
+
BCCCCFCCCCBCGGGGGGGGGGCHHHHGGHHGHHHHHHHHHGHHFHGGGGGFEGGAGGHHFHHHHGHGGGGEGGGFFFGGGFHHHHHGFHHFGE@@FHHHBF?GGHHHGGHHHHCGGF/GHFHHHGHHGHHHHHHGGFFGCGHGGCGGGH
@M02034:409:000000000-BFKT7:1:1105:28492:9960 1:N:0:35
AAAGTCGAGGTGCCTAAAGTGGCAACCCAGACTGCTAATAAGGTTGGTGGTGTAGAGCTTCCTGTAGCCGCATGGCGTTCGTACTTAAATATGGAACTAACCATTCCAATTTTCGCTGTCTCTTATACACATCTCCGAGCCCACGAGACA
+
```
