## Supplementary material for "Engineering a virus-like particle to display peptide insertions using an apparent fitness landscape": Sequencing text files, python code, and primer descriptions: eHTS076S35_s1_pe (part 10 of 51)

```
BCCCCFABDBBBGGGGGGGGGGGHHHHGGHHGHHHHBFGBAAFGFGE2A2EFGHHA5DGHDGHGHBGGHGGEEFHFGGEFGFFHHGGBDGHGF3@BEGGHGGHGHHGHFGHHHH/EF/EHHHHHHHFHHHBGFHHGGCFCGGHGGGGDGF
@M02034:409:000000000-BFKT7:1:1105:3910:9962 1:N:0:35
AAAGTCGAGGTGCCTAAAGTGGCAACCCAGACTAATGGTCCGGTTGGTGGTGTAGAGCTTCCTGTAGCCGCATGGCGTTCGTACTTAAATATGGAACTAACCATTCCAATTTTCGCTGTCTCTTTACACATCTCCGAGC
+
A11>AF1A1DAAGGGFFGGGGGGHHHHEGCHGGHHHHHHH1EGEEGGEGG/FHHFEGGHGGEHGGGGFGEGEEGH0EEEFFGHHGHHFGHGHHHGBFFFFFGBGHBGBFGGHHH/EEGGBHFHGGFFF11FHBFFA//>
@M02034:409:000000000-BFKT7:1:1105:21315:9962 1:N:0:35
AAAGTCGAGGTGCCTAAAGTGGCAACCCAGACTCCTGATCGGGTTGGTGGTGTAGAGCTTCCTGTAGCCGCATGGCGTTCGTACTTAAATATGGAACTAACCATTCCAATTTTCGCTGTCTTTATACACATCTCCGAGCCCACGAGACAG
+
BBCCCFCCCCCCGGGGGGGGGGGHHHHGGHHGHHHHHHHHGGGHFGGGFGEFHGHGHHHHHHHHHHHHHGGEGGHGGGGGGFHHHHHHHHHHHEFHHHHHGHHHHHHHHGHHHHGGGGFHHHHHHHFHGGHHHHFGGGGGFHGGGGDGHH
@M02034:409:000000000-BFKT7:1:1105:7920:9971 1:N:0:35
AAAGTCGAGGTGCCTAAAGTGGCAACCCAGACTAAGAATAATGTTGGTGGTGTAGAGCTTCCTGTAGCCGCATGGCGTTCGTACTTAACTATGGAACTAACCATTCCAATTTTCGCTGTCTCTTATACACATCTCCGAGCCCACGAGACA
+
>AAB>BA>A>>AFGGFFDGFFGGHHHGGGHHFHHHHHGGH5DGFFFEB2EEFGGHHEDFG5GFFFFGDFEFEGEGFEGGFEEFHEFGG3BEGFHGBFGB@3FDBGBEGDBGBGGCFGGGGFGGGFGDGFHEHHGD2E/<<BEHGG//CGC
@M02034:409:000000000-BFKT7:1:1105:15156:9972 1:N:0:35
AAAGTCGAGGTGCCTAAAGTGGCAACCCAGACTGCTGCGCATGTTGGTGGTGTAGAGCTTCCTGTAGCCGCATGGCGTTCGTACTTAAATATGGAACTAACCATTCCAATTTTCGCTGTCTCTTATACACATCTCCGAGCCCACGAGACA
+
BCCCCFCCCDBCGGGGGGGGGGGHHHHGGHHGHHHHHHGGGGGHHHHFGGFFHHHHHHHHHHHHHHHHHGGGGGHHGGGGGGHHHHGHHHHHHHHGHHGGHHHHFHGGHHHHHHGGGGGHHHHHGHHHGHFHHHHGGGGGGGHGGGGGGC
@M02034:409:000000000-BFKT7:1:1105:22122:9973 1:N:0:35
AAAGTCGAGGTGCCTAAAGTGGCAACCCAGACTCCTACGACTGTTGGTGGTGTAGAGCTTCCTGTAGCCGCATGGCGTTCGTAC
+
BCCDDFBBBBBBGGGGGGGGGGGHHHHGGHHGHFBGBCAEEE235FF1A1EC13D555BA5BBAF5A5BAE0EA11>>>FE12?
@M02034:409:000000000-BFKT7:1:1105:20650:9980 1:N:0:35
AAAGTCGAGGTGCCTAAAGTGGCAACCCAGACTAATACGAATGTTGGTGGTGTAGAGCTTCCTGTAGCCGCATGGCGTTCGTACTTAAATATGGAACTAACCATTCCAATTTTCGCTGTCTCTTATACACATCTCCGAGCCCACGAGACA
+
CCCCCFCCCDABGGGGGGGGGGGHHHHGGHHGHHFHHHHFHGFAFHGFFEGFFFGDGFHHFHHHDDEFFGG>EGFAEEEFGEGHHHHHHHHHGHDBGGHHCGDFEDGEGGFHHBEGGEEGFHHGFHEHHFDGGHG2E>@CCFEFCA@/C=
@M02034:409:000000000-BFKT7:1:1105:28044:9981 1:N:0:35
AAAGTCGAGGTGCCTAAAGTGGCAACCCAGACTGATGGTGGTGTTGAGGGTGTAGAAGTTCCTG
+
AAAAAFBBBDAAGGGGGGGDGGGCGHCGGHHGHG35D33BE2BFAF5B21AAA3FA55AD5D55
@M02034:409:000000000-BFKT7:1:1105:23935:9984 1:N:0:35
AAAGTCGAGGTGCCTAAAGTGGCAACCCAGACTAATCAGCATGTTGGTGGTGTAGAGCTTCCTGTAGCCGCATGGCGTTCGTACTTAAATATGGAACTAACCATTCCAATTTTCGCTGTCTCTTATACACATCTCCGAGCCCACGAGACA
+
ABBBBFCCCCBCGGGGGGGGGGGHHHHGGHHGHHHHHHHHHHHHHHHGFGEFHHHHHHHHHHHHHHHHHGGGGGHHGFGGGGHHHHHHHHHHHHGFHHHHHHGHHHHGGHHHHHGGGGFHHHHHHHHHHHHHHHHHE/CCGGHGGGGGGG
@M02034:409:000000000-BFKT7:1:1105:4934:9995 1:N:0:35
AAAGTCGAGGTGCCTAAAGTGGCAACCCAGACTGAGCATGTTGGTGGTGTAGA
+
CCCCCFABBCACGGGGGGGGGGGHHHHGGHHGHH3FGFHHGGFAAF222F355
@M02034:409:000000000-BFKT7:1:1105:13557:9996 1:N:0:35
AAAGTCGAGGTGCCTAAAGTGGCAACCCAGACTCAGGGTCAGGTTGGTGGTGTAGAGCTTCCTGTAGCCGCATGGCGTTCGTACTTAAATATGGAACTAACCATTCCAATTTTCGCTGTCTCTTATACACATCTCCGAGCCCACGAGACA
+
BBBBBFBBBBBBGGGGGGGFGGGGHHHGGHHGHHHHHHHHHHHHHHGGGGFFGFHHHHHHHGHHGHHHHGGGGGHHGGGGGGHHHHGFHHHHHHHFHHGFGHFFFHEFHHHHHGGGGGGGHFHHGFHHFGFHHHHFD?CCFGHGGGGGGF
@M02034:409:000000000-BFKT7:1:1105:18653:10003 1:N:0:35
AAAGTCGAGGTGCCTAAAGTGGCAACCCAGACTCAGAATCAGGTTGGTGGTGTAGAGCTTCCTGTAGCCGCATGGCGTTCGTACTTAAATATGGAACTAACCATTCCAATTTTCGCTGTCTCTTATACACATCTCCGAGCCCACGAGACA
+
ABABBFCCCCAAGGFFGGGGGGGHHHHGGHHGHHHHHHHHHHHHHHGGFGFFGHHHHHHHHHHHHHHHHGGFGGHHGEFGGFHHHHHHFHHHHHFBGHHHHHHHHHGHGHHHHHGGGGGHHHHGHHHHHHHHHHHFE@FGGGHGGGGGGF
@M02034:409:000000000-BFKT7:1:1105:15210:10005 1:N:0:35
AAAGTCGAGGTGCCTAAAGTGGCAACCCAGACTCAGAATAAGGTTGGTGGTGTAGAGCTTCCTGTAGCCGCATGGCGTTCGTACTTAAATATGGAACTAACCATTCCAATTTTCGCTGTCTCTTATACACATCTCCGAGCCCACGAGACA
+
BBBBBFBCCCCCGGGGGGGGGGGHHHHGGHHGHHHHHHHHHHHHHHGGGGGFGHHDHFHHHHHHHHHGHGGEGGHFFEGGGGHHHHHHHHHHHHFFGHHGFHBHHHGFFGEHHHCGGGEHFHHHFHHGFHHHGHHFFCGGGGHGGGGGGC
@M02034:409:000000000-BFKT7:1:1105:6154:10006 1:N:0:35
AAAGTCGAGGTGCCTAAAGTGGCAACCCAGACTGATGGTGCTGTTC
+
ABBBBFBBBBBBGGGGGGGGGGGHHHHGGHHDHH3F5BAE3BDFD5
@M02034:409:000000000-BFKT7:1:1105:6135:10009 1:N:0:35
AAAGTCGAGGTGCCTAAAGTGGCAACCCAGACTGATCGGGCGGTTGGTGGTGTAGAGCTTCCTGTAGCCGCATGGCGTTCGTACTTAAATATGGAACTAACCATTCCAATTTTCGCTGTCTCTTATACACATCTCCGAGCCCACGAGAC
+
ABBBBFBBBBABGGGGGGGGGGGHHHHGGHHGHGEHHGGGGGGEGGGGGGEFHHHHHHHHHHHHGHGGHGGEGGHHGGGGGGHHHHFHHHHHHHHGFHFGHHHHHHGHHHHGHHGGGGGHHHHHFHGHHFEHHHDGDCGGFEHGGFCDF
@M02034:409:000000000-BFKT7:1:1105:23061:10010 1:N:0:35
AAAGTCGAGGTGCCTAAAGTGGCAACCCAGACTAAGGGGGAGGTTGGTGGTGTAGAGCTTCCTGTAGCCGCATGGCGTTCGTACTTAAATATGGAACTAACCATTCCAATTTTCGCTGTCTCTATACACATCTCCGAGCCCACGAGACAG
+
BBBBBFBBBBBBGGGGGGGGGGGHHHHGGHHGHHFHHHGGFGGGGHGGGGGFGHHDGFHHHHHHHHHHHGGEGGHHGEGGGGHHHHHFGHHHHFFHFHHHHHHHHHFHGGHHHHGGGFGHHGHHHGFHHEHHHHHGGGGGGHGGGGGGHH
@M02034:409:000000000-BFKT7:1:1105:8926:10025 1:N:0:35
AAAGTCGAGGTGCCTAAAGTGGCAACCCAGACTAAGAATCAGGTTGGTGGTGTAGAGCTTCCTGTAGCCGCATGGCGTTCGTACTTAAATATGGAACTAACCATTCCAATTTTCGCTGTCTCTTATACACATCTCCGAGCCCACGAGACA
+
ABBBAFCCCCCCGGGGGGGGGGGHHHHGGHHGHHHHHGHHHHGHGHGEFEGFFFHAGGHHFHHHHHHHHGGEGFFFGEFGGFHHHHHHFFHHHEFFGFFHHHBHHHHHFGHHHHGGGGDHHHHHHGHHHGHHHHHGGCDCGGHGGGGGGF
@M02034:409:000000000-BFKT7:1:1105:28006:10027 1:N:0:35
AAAGTCGAGGTGCCTAAAGTGGCAACCCAGACTAGTGGGAAGGTTGGTGGTGTAGAGCTTCCTGTAGCCGCATGGCGTTCGTACTTAAATATGGAACTAACCATTCCAATTTTCGCTGTCTCTTATACACATCTCCGAGCCCACGAGACA
+
BBBABF?A?DAAGGGGGGGGGGGHHHHGEHHGHHGGHHHHHGDHFBEEGGGFFHHGHHHHHHHHHHHHHGGEGEHHEEFFGGHGHHHFHFHHHHGHGHGHHHHHFHHHGGHHHH?FF?FHFHHHHHHHHHGGHHGHGCGGGGHGGGGGGF
@M02034:409:000000000-BFKT7:1:1105:21829:10028 1:N:0:35
AAAGTCGAGGTGCCTAAAGTGGCAACCCAGACTAATACGAATGTTGGTGGTGTAGAGCTTCCTGTAGCCGCATGGCGTTCGTACTTAAATATGGAACTAACCATTCCAATTTTCGCTGTCTCTTATACACATCTCCGAGCCACGAGACAG
+
CCDDCFBCCCBCGGGGGGGGGGGHHHHGGHHGHHHHHHHGHHHGHHHGGGGGHHHHHGHHHHHHHHHHHGGGGGHHGFGGGGHHHHHHFHHHHHHHHHHHHHHHHHGHGHHHHGEFGGFHHFHHHHHHHGHFFHHFF?FGGHHGGGGGHH
@M02034:409:000000000-BFKT7:1:1105:10885:10034 1:N:0:35
AAAGTCGAGGTGCCTAAAGTGGCAACCCAGACTATTCCTCCGGTTGGTGGTGTAGAGCTTCCTGTAGCCGCATGGCGTTCGTACTTAAATATGGAACTAACCATTCCAATTTTCGCTGTCTCTTATACACATCTCCG
+
>AAA1B>1A1>>FGGBC1FADGFBGHHGGHHGHGBHHGHH0AEEEEEB/E/AFGFDAFFGFBGGFGGFFEG@EEBF@AEF/?FHGFHFFGHGHE11FGEFBGFFGFFGFGHGFHGCGF/BGG>FDBGBHHHH1BG1E
@M02034:409:000000000-BFKT7:1:1105:2894:10052 1:N:0:35
AAAGTCGAGGTGCCTAAAGTGGCAACCCAGACTCATGCTAAGGTTGGTGGTGTAGAGCTTCCTGTAGCCGCATGGCGTTCGTACTTAAATATGGAACTAACCATTCCAATTTTCGCTGTCTCTTATACACATCTCCGAGCCCACGAGAC
+
AABAAFABAD>AGGGGGGGGGDFFHHHGGHHGFH3AF55DB3A5BBEEFAEFHHHBEHFHHGEFFGHFF1E0BEFCEEEGEEFFGHE3EG@GHH3FHFFHHHHHHFFHGFGHHHGGGGEFHHHHHHFHGGFHHHFHE/CBDEHFGGGDF
@M02034:409:000000000-BFKT7:1:1105:18092:10059 1:N:0:35
AAAGTCGAGGTGCCTAAAGTGGCAACCCAGACTTCTTTTCATGTTGGTGGTGTAGAGCTTCCTGTAGCCGCATGGCGTTCGTACTTAAATATGGAACTAACCATTCCAATTTTCGCTGTCTCTTATACACATCTCCGAGCCCACGAGACA
+
BCCCCFCCCCBBGGGGGGGGGGGHHHHGGHHGHHHHHHHHHHHHHHHGGGGFHHHHHHHHHHHHHHHHHGGGGGHHGEGGGGHHHHHHFHHHHGFGHHHHHHHHHHHGHHHHHHGGGGGHHHHHHHHHHHHHHHGFGCCGCGHGGCGGGG
@M02034:409:000000000-BFKT7:1:1105:21586:10061 1:N:0:35
AAAGTCGAGGTGCCTAAAGTGGCAACCCAGACTGGGGCGGGTGTTGGTGGTGTAGAGCTTCCTGTAGCCGCATGGCGTTCGTACTTAAATATGGAACTAACCATTCCAATTTTCGCTGTCTCTTATACACATCTCCGAGCCCACGAGACA
+
AAAB>DABBBACGGGGGGGDFGGGHHHGGHHGHHHHGGGGGEEEEHH>FF1F?EFEF@GFFHHGGFGEGAF/?EH0E?B?D<CGHHEHHGHFHF2?FHGB2GFGF1DGFFHHHGG?.CEBGEGFGHHFFGDGCGB0<-A-CCACC:-CDC
@M02034:409:000000000-BFKT7:1:1105:5444:10061 1:N:0:35
AAAGTCGAGGTGCCTAAAGTGGCAACCCAGACTAAGAATGGTGTTGGTGGTGTAGAGCTTCCTGTAGCCGCATGGCGTTCGTACTTAAATATGGAACTAACCATTCCAATTTTCGCTGTCTCTTATACACATCTCCGAGCCCACGAGAC
+
?AA1A@1A?D>A1G1GGGGFGAFAC0FACHFFHHDF111BC1BFEHE/BAAFHFE2G1EGGBHFBFF21BA>>FH>E>EEGGF>?DE1GGEFHHFFHHHFHFDF1GHEHHGHHHGGGGFHHHGGFBFGHFGGHHHFF/BCCEHGC?@AC
@M02034:409:000000000-BFKT7:1:1105:10118:10064 1:N:0:35
AAAGTCGAGGTGCCTAAAGTGGCAACCCAGACTACTAATCCTGTTGGTGGTGTAGAGCTTCCTGTAGCCGCATGGCGTTCGTACTTAAATATGGAACTAACCATTCCAATTTTCGCTGTCTCTTATACACATCTCCGAGCCCACGAGACA
+
AABBBFBBBBABGGGGGGGGGGGCHHHGGEHGHHHHHHHHHHHHHHHEFFEFHFHFGGHHHFHHHHHHHGGFGGHHGBFFGFHHHHHGHHGHHFFHHHHHHHHHHHHGHHHHHH@FGGEFHHHHHHHHHHHHHHHFGDGGGGHGGGCFGF
@M02034:409:000000000-BFKT7:1:1105:6980:10064 1:N:0:35
AAAGTCGAGGTGCCTAAAGTGGCAACCCAGACTGTTGCTTGTGTTGGTGGTGTAGAGCTTCCTGTAGCCGCATGGCGTTCGTACTTAAATATGGAACTAACCATTCCAATTTTCGCTGTCTCTTATACACATCTCCGAGCCCACGAGACA
+
BCBCCFCCCCBBGGGGGGGGGGGHHHHGGHHGHHGHHFHHHHHHHHGGCFEFBDGEGGHHFFHHHFGDFEGEEGGCEEEGGFFFGGHHHHHHHHBBGGFGFHEHHHFFHHHHHGGGGGEFFFHFFHHHHHHEFGHFF@DGCGEGFCCDGC
@M02034:409:000000000-BFKT7:1:1105:17950:10064 1:N:0:35
AAAGTCGAGGTGCCTAAAGTGGCAACCCAGACTGGGGGTGGGGTTGGTGGTGTAGAGCTTCCTGTAGCCGCATGGCGTTCGTACTTAAATATGGAACTAACCATTCCAATTTTCGCTGTCTCTTATACACATCTCCGAGCCCACGAGAC
+
CCCCCFCCCBBBGGGGGGGGGGGHHHHGGGHGHHHHGGEEGGGGGGEGGGEFHHHFHHHHGHHHHHHHHGGGGGHHGGGGGGFHHHGFBHHGHHHHHHHFHHHHHHGHHHHHHHGGGDGHHHHHHHHHHHHFHGGFG@D?DGHGGGGGG
@M02034:409:000000000-BFKT7:1:1105:27264:10068 1:N:0:35
AAAGTCGAGGTGCCTAAAGTGGCAACCCAGACTGATACTCGTGTTGGTGGTGTAGAGCTTCCTGTAGCCGCATGGCGTTCGTACTTAAATATGGAACTAACCATTCCAATTTTCGCTGTCTCTTATACACATCTCCGAGCCCACGAGACA
+
CCCCCFBCCCABGGGGGGGGGGGHHHHGGHGGHHHHHHHHGHHHHHHGGGFFGHHHHHHHHHHHHHHHHGGGGGHHGGGGGGHHHHHGHHGHHHHHHHHHHHGHHHHHHHHHHHGGGGGHHGHHHHHHGHFHHHGFE@GFGGGGGGGGGH
@M02034:409:000000000-BFKT7:1:1105:18109:10069 1:N:0:35
AAAGTCGAGGTGCCTAAAGTGGCAACCCAGACTTCTTTTCATGTTGGTGGTGTAGAGCTTCCTGTAGCCGCATGGCGTTCGTACTTAAATATGGAACTAACCATTCCAATTTTCGCTGTCTCTTATACCCATCTCC
+
BAA?AFBABDBBGGGGEGGGFGGHGHHGGHAFHCHHGHHH5FEFGHGEF2EFF3GFDFHH5GFGGBGEEEGEEFFAEEEG?E2?FE@3DGHFGE33BFFF3?3B3?D4FGHHHG/?E/??FDFG4F?44BDG23GB
@M02034:409:000000000-BFKT7:1:1105:8487:10069 1:N:0:35
AAAGTCGAGGTGCCTAAAGTGGCAACCCAGACTAATCAGTCGGTTGGTGGTGTAGAGCTTCCTGTAGCCGCATGGCGTTCGTACTTAAATATGGAACTAACCATTCCAATTTTCGCTGTCTCTTATACACATCTCCGAGCCCACGAGAC
+
ABCCAFBBCCABGGGGGGGGGGGHHHHGGHHGH33FAGH5B2AEFFGFGGEGHHHHHHHHHHHHHHHHHGGGGGHHGFGGGGGHHHHHHHHHHHHHHHHHHHHHHHHGHHHHHHGGGGGHHGHHHHHHHHGHHHHHG@FGGGHGGFGGG
@M02034:409:000000000-BFKT7:1:1105:10693:10075 1:N:0:35
AAAGTCGAGGTGCCTAAAGTGGCAACCCAGACTAAGAATCAGGTTGGTGGTGTAGAGCTTCCTGTAGCCGCATGGCGTTCGTACTTAAATATGGAACTAACCATTCCAATTTTCGCTGTCTCTTATACACATCTCCGAGCCCACGAGACA
+
CCCCCFBCCBBCGGGGGGGGGGGHHHHGGHHFHHHHHHHH5GHHHHGGCEGGFDGGGHHHHHHHHFHFHFGEFGFAEEEGGECGHHGGHHHHFHEBFHHHG03GDGHEGGGHFH@GGG/FDHHHFHHHHHHFHGHHGBC@CGHGGGGGGF
@M02034:409:000000000-BFKT7:1:1105:20850:10080 1:N:0:35
AAAGTCGAGGTGCCTAAAGTGGCAACCCAGACTAATAATCAGGTTGGTGGTGTAGAGCTTCCTGTAGCCGCATGGCGTTCGTACTTAAATATGGAACTAACCATTCCAATTTTCGCTGTCTCTTATACACATCTCCGAGCCCACGAGAC
+
>1>>A@AADDAAGGFFGGGGB1FCGHHGGHFGGHBEFHDGGFFFGFAAFAEFHGF2D1GGHBGGHHFHHGGEEGGGGEEFGGBCGHGFFFDBGFFGCHFCHHFHHHHFBGHHHHCEE/EGGHFHFFGGHGHHHHHGC/BCGGHFCCCCG
@M02034:409:000000000-BFKT7:1:1105:28590:10088 1:N:0:35
AAAGTCGAGGTGCCTAAAGTGGCAACCCAGACTGATAATAGGGTTGGTGGTGTAGAGCTTCCTGTAGCCGCATGGCGTTCGTACTTAAATATGGAACTAACCATTCCAATTTTCGCTGTCTCTTATACACATCTCCGAGCCAACGAGAC
+
?A>3AB3A3>2>BAFGFGGFGBAA4F4AE2BFHHFAF5FFACABFE?AB?BFB3A5F5BFFEHFBAF5BB00?EF1>>>BE>21FFE3GFFHGD3BGFHH30BF?FE4DGDHH4>EEE?3?4B44?F??1D?FFH1?<</B0<<?FG/C
@M02034:409:000000000-BFKT7:1:1105:17938:10091 1:N:0:35
AAAGTCGAGGTGCCTAAAGTGGCAACCCAGACTGTTTGTACTGTTGGTGGTGTAGAGCTTCCTGTAGCCGCATGGCGTTCGTACTTAAATATGGAACTAACCATTCCAATTTTCGCTGTCTCTTATACACATCTCCGAGCCCACGAGACA
+
ABBBAFBBBBAAGGGGGGGGGGGHHHHGGHHGHHHHHHHHHHHHHHHGFGFGHHHHHHGHFHHHHHHHHGGEEEHHGEGGFEGHHHHHHHGHHGHHHHGGHHGGFHHGFGGHHHGGGGEHHHHHHHHHGHGHGGHHGFGGGGHGGGGGGE
@M02034:409:000000000-BFKT7:1:1105:11468:10092 1:N:0:35
AAAGTCGAGGTGCCTAAAGTGGCAACCCAGACTCCGACGAATGTTGGTGGTGTAGAGCTTCCTGTAGCCGCATGGCGTTCGTACTTAAATATGGAACTAACCATTCCAATTTTCGCTGTCTCTTATACACATCTCCGAGCCCACGAGAC
+
BCCBCFCBDBABGGGGGGGGGGGHGHHGGHHGHHHGGGGCGHHHHHGGFFFFHHHGHHHHHHHHHHHHHGGGGGHHGEGGGGHHHHHHFHHHHHGHHHHHHHGHHHHHFFHHHHEGGGDFHHHHHHHHGHEHHHHFGCFGGGHGGGGGG
@M02034:409:000000000-BFKT7:1:1105:20892:10095 1:N:0:35
AAAGTCGAGGTGCCTAAAGTGGCAACCCAGACTGGGGTGGGGGTTGGTGGTGTAGAGCTTCCTGTAGCCGCATGGCGTTCGTACTTAAATATGGAACTAACCATTCCAATTTTCGCTGTCTCTTATACACATCTCCGAGCCCACGAGACA
+
>AAABFBBBBABGGGGGGGGGGGHHHGDGCFEHHHGGAEGGGGAEGEGGGAFFGGDHHGGHGHHHHHHHGGGGGHFE?EGGGHFHHGFGGHHHHHGHHHHHHGHHHGHHHHHHHGGGGGFHHHHFHGGF1FFGGGGGCGFCGHGGGGGGB
@M02034:409:000000000-BFKT7:1:1105:11448:10097 1:N:0:35
AAAGTCGAGGTGCCTAAAGTGGCAACCCAGACTCCGACGAATGTTGGTGGTGTAGAGCTTCCTGTAGCCGCATGGCGTTCGTACTTAAATATGGAACTAACCATTCCAATTTTCGCTGTCTCTTATACACATCTCCGAGCCCACGAGAC
+
A?AB3DA3DDBAGGFGGGFGGGGHHHHGGGHGHHHGGGG22BGFD5G1ABAFGHGHGHHFDHHFGGHHHGGEEGGHGGGFEGFHHHHF3GBGE33FFGBFGFFGGGHF4BFGFGGGGAGFFDGGBFBGGHFFFH>2C?CC?GHGF@C?D
@M02034:409:000000000-BFKT7:1:1105:4410:10099 1:N:0:35
AAAGTCGAGGTGCCTAAAGTGGCAACCCAGACTAAGAATAATGTTGGTGGTGTAGAGCTTCCTGTAGCCGCATGGCGTTCGTACTTAAATATGGAACTAACCATTCCAATTTTCGCTGTCTCTTATACACATCTCCGAGCCCACGAGAC
+
AAA>AF3ADD>AFGGGGGGGFGFFFHHGGCHGHHGGHHHHGHHHHHHGGGEFGHHFGGHHFFHHGHHGHGGEGGHHEGGFGFHEHHHHHHGHHHFGHHGGHHGHHGFE4BFHHHEGGGEFHHHHHGHFHFHHHHHGCBCCCGHGCDGGG
@M02034:409:000000000-BFKT7:1:1105:6642:10103 1:N:0:35
AAAGTCGAGGTGCCTAAAGTGGCAACCCAGACTAATAAGAATGTTGGTGGTGTAGAGCTTCCTGTAGCCGCATGGCGTTCGTACTTAAATATGGAACTAACCATTCCAATTTTCGCTGTCTCTTATACACATCTCCGAGCCCACGAGACA
+
BBBBBFAADBAAGGGFGGGGGGGHHHHGGHHGHHHHHHHHHHHHHHHGFGEFGHHHHHHHHHHGGHHHHGGFGGHHEFGGGGHHHHHHHHHHHHHHGHHFHHGHHHHHHHHHHGGGGGFGHHHHHHGHHHEHHHGGGGGGGGHGGGGGGF
@M02034:409:000000000-BFKT7:1:1105:26675:10106 1:N:0:35
AAAGTCGAGGTGCCTAAAGTGGCAACCTAGACTAATAAGCAGGTTGGTGGTGTAGAGCTTCCTGTAGCCGCATGGCGTTCGTACTTAAATATGGAACTAACCATTCCAATTTTCGCTGTCTCTTATACACATCTCCGAGCCCACGAGAC
+
BBABBBABDDAA4BGGGGGDABAGFCCAAA3BEGHBHDGHDGD2B2EAEE2AAFFAF5B3GHHFDFFGDAAA1EC1>EEE>BGHFHHFFHFGGHGFGGFHF1@F3B4?EGHHGHGGEGEFHFHHGHBGFHHHHHH1?/BB/?FC@@DGD
@M02034:409:000000000-BFKT7:1:1105:6625:10107 1:N:0:35
AAAGTCGAGGTGCCTAAAGTGGCAACCCAGACTAATAAGAATGTTGGTGGTGTAGAGCTTCCTGTAGCCGCATGGCGTTCGTACTTAAATATGGAACTAACCATTCCAATTTTCGCTGTCTCTTATACACATCTCCGAGCCCACGAGACA
+
AAAAAFA1AAAAGGGDGGGFDGFHGFFEGHHGHHHHHHGGABGAFFGEEGEFAGGFDFGAAFFFBEGAFEEEEEEFEFEFEEHHGGHHHHFHFHEEFGBCFG1GHFGHHHHGHHGGGGEGHFFGFHEHFFBGFFBFE@C/CFHGCGGGG<
@M02034:409:000000000-BFKT7:1:1105:22992:10109 1:N:0:35
AAAGTCGAGGTGCCTAAAGTGGCAACCCAGACTAATGAGCGTGTTGGTGGTGTAGAGCTTCCTGTAGCCGCATGGCGTTCGTACTTAAATATGGAACTAACCATTCCAATTTTCGCTGTCTCTTATACACATCTCCGAGCCCACGAGACA
+
BBCCBFCCDDBCGGGGGGGGGGGHHHHGGHHGHHHHHGHHGGGGHHHGGGEGHHHFHHHHHGHHHHHHGGGGGGHGGEGGGGHHHHHFFHHHHGFFHHGHHFGHHHHHHHHHHHGGGFGHHFHHHHHFHHHHHHGFDCGCGGGGGGGDDB
@M02034:409:000000000-BFKT7:1:1105:19391:10112 1:N:0:35
AAAGTCGAGGTGCCTAAAGTGGCAACCCAGACTCAGGATAAGGTTGGTGGTGTAGAGCTTCCTGTAGCCGCATGGCGTTCGTACTTAAATATGGAACTAACCATTCCAATTTTCGCTGTCTCTTATACACATCTCCGAGCCCACGAGACA
+
CCCCCFCCCCBCGGGGGGGGGGGHHHHGGHHGHHHHHHHHHHHFGHGGGGFFHHHHHHHHHHHHHHHGHGGEGGHHGGGGGFHHHHHHHHHHHHHHGHGHHHGHHHGGGHHHHHGGGGFHHGHHHHHHHHFHHHHHDDGGGGHGGGGGGH
@M02034:409:000000000-BFKT7:1:1105:27974:10114 1:N:0:35
AAAGTCGAGGTGCCTAAAGTGGCAACCCAGACTCCTCCGACTGTTGGTGGTGTAGAGCTTCCTGTAGCCGCATGGCGTTCGTACTTAAATATGGAACTAACCATTCCAATTTTCGCTGTCTCTTATACACATCTCCGAGCCCACGAGACA
+
BCCBCFACCCBCGGGGGGGGGGGHHHHGGHHGHHH3GH2EEGGHHHHGFGEFHHHHHHHHHHHHHHHGHGGEGGHHGGGGGGHHHHHHHHHHHHEHHHHGHHHHHHGHHHHGHHGGGGGHHHHHHHGHGHHHFHFFG?DCGGHGGGGGGF
@M02034:409:000000000-BFKT7:1:1105:23188:10131 1:N:0:35
AAAGTCGAGGTGCCTAAAGTGGCAACCCAGACTAATAATCAGGTTGGTGGTGTAGAGCTTCCTGTAGCCGCATGGCGTTCGTACTTAAATATGGAACTAACCATTCCAATTTTCGCTGTCTCTTATACACATCTCCGAGCCCACGAGACA
+
BBAABFABDB>AFEGGGGGGGFFFFGHAFHHEFHFFFHEGHFFHGHEEFAABGFFDGDGHHBGFEGHGFGCEEFH?EBEFGEEGGHFGGFFDGD3FFFHHGFFGGHHFGGGHHHEGG?EHHHGGDGGHHGGHHHHFD@FGGFHGGGGDDG
@M02034:409:000000000-BFKT7:1:1105:5743:10132 1:N:0:35
AAAGTCGAGGTGCCTAAAGTGGCAACCCAGACTCCTG
+
BCCCCFABCCBBGGGGGGGGGGGHHHHGGHHGHB3GB
@M02034:409:000000000-BFKT7:1:1105:22623:10132 1:N:0:35
AAAGTCGAGGTGCCTAAAGTGGCAACCCAGACTAGGAGTGATGTTGGTGGTGTAGAGCTTCCTGTAGCCGCATGGCGTTCGTACTTAAATATGGAACTAACCATTCCAATTTTCGCTGTCTCTTATACACATCTCCGAGCCCACGAGACA
+
AAAA>FAADDAAGGGGBAF3BFFHHHHGGCAFHHHHCGCADGGGDGAECEGFFHHFHEHHFHHHDFHHHGGAEEHHGEEFGEGHHGHGGHHHHGHGHHECHHFHHHFBFGHHFHE?AEEFHFGGHHHHHHDH1GDGE@@C@ECCCCCAEG
@M02034:409:000000000-BFKT7:1:1105:19818:10144 1:N:0:35
AAAGTCGAGGTGCCTAAAGTGGCAACCCAGACTAATAAGAAGGTTGGTGGTGTAGAGCTTCCTGTAGCCGCATGGCGTTCGTACTTAAATATGGAACTAACCATTCCAATTTTCGCTGTCTCTTATACACATCTCCGAGCCCACGAGACA
+
BCCCCFCCCCBBGGGGGGGGGGGHHHHGGHHGHHHHHHHHHHHHGHGGFDEFGHHHHHHHHHHHHHHHHGGGGGHHGGGGGGHHHHHHHHHHHHHHGGHHHHHHHHHHHHHHHHGGGGGHHHHHHHHHGGFHHHHGGGGGGGHGGGGCGF
@M02034:409:000000000-BFKT7:1:1105:24333:10147 1:N:0:35
AAAGTCGAGGTGCCTAAAGTGGCAACCCAGACTAATAAGGATGTTGGTGGTGTAGAGCTTCCTGTAGCCGCATGGCGTTCGTACTTAAATATGGAACTAACCATTCCAATTTTCGCTGTCTCTTATACACATCTCCGAGCCCACGAGACA
+
AAAAADA>>A1AFFGGGGGGGF0BFFHEFFHGHBG12G11F1BFGHHAFEAFGFDDGGHHHFHHGHHEDEEEEGHHEEGGGGGGHHFEGHGHHHGHHHHGHHGHDGFEHHHHHHGGGGGHHHHHHGGHFHHHHHHHEBCC@FHGGGGGGH
@M02034:409:000000000-BFKT7:1:1105:26776:10150 1:N:0:35
AAAGTCGAGGTGCCTAAAGTGGCAACCCAGACTAGTAATAGTGTTGGTGGTGTAGAGCTTCCTGTAGCCGCATGGCGTTCGTACTTAAATATGGAACTAACCATTCCAATTTTCGCTGTCTCTTATACACATCTCCGAGCCCACGAGACA
+
A@BCAFBBCBABGGGGGGGGFGGHHGHGGHHGHHHHCHHGGGGFGHH?AEEFFGHGGFHHBGDGGGGDFEEEFFHFE>>FGAFGHHHHHFGHGGF3CGHFCGFGHEGGFGHHHHGGFGEFHHHHGHHFHFHFFHFDC/CCGFHGGGGGGB
@M02034:409:000000000-BFKT7:1:1105:22239:10155 1:N:0:35
AAAGTCGAGGTGCCTAAAGTGGCAACCCAGACTCAGAATGGGGTTGGTGGTGTAGAGCTTCCTGTAGCCGCATGGCGTTCGTACTTAAATATGGAACTAACCATTCCAATTTTCGCTGTCTCTTATACACATCTCCGAGCCCACGAGACA
+
BBBBBFBBBBAAGGGG4GGFGGGHHHHGGHHDHHFHGHGHHHGGGGGECEGGHHHBGGHHHHHHGHHEFGGEFGHFFEFFGEGHHHHGBGHGFHBDGHGHHFFGGGGEGHHHFGEGGGEGHHGBDGHGHHGFHHHGGCGGCE//CDFGG>
@M02034:409:000000000-BFKT7:1:1105:19102:10156 1:N:0:35
AAAGTCGAGGTGCCTAAAGTGGCAACCCAGACTTCTCTTCATGTTGGTGGTGTAGAGCTTCCTGTAGCCGCATGGCGTTCGTACTTAAATATGGAACTAACCATTCCAATTTTCGCTGTCTCTTATACACATCTCCGAGCCCACGAGACA
+
BCCBCFCCCCBBGGGGGGGGGGGHHHHGGHGGHHHHHHHHHHHHHHHFGGEFGHHGHHHHHHHHHHHHHGGEFGHHGGGGGGHHHHHHHHHHHHFHFHHHHHGGFHGHFGHHHHGGGGGHHGHHHHFFHGFHGHHHD/CCGGGGG@?EGG
@M02034:409:000000000-BFKT7:1:1105:15256:10164 1:N:0:35
AAAGTCGAGGTGCCTAAAGTGGCAACCCAGACTGAGAATAAGGTTGGTGGTGTAGAGCTTCCTGTAGCCGCATGGCGTTCGTACTTAAATATGGAACTAACCATTCCAATTTTCGCTGTCTCTTATACACATCTCCGAGCCCACGAGACA
+
ABCCAFCBCCBCGGGGGGGGGGGHHHHGGHHGHHHHHHHHHHHGGHGFGGEFGGHHHHHHHHHHHHHGHGGEGGHHGGGGGGHHHHHHHHHHHHHGHHGFHHGHHHGHHHHHHHGGGGGHHHHHHHHHFFFHHHFFECGFFGHGGGGGGG
@M02034:409:000000000-BFKT7:1:1105:13791:10166 1:N:0:35
AAAGTCGAGGTGCCTAAAGTGGCAACCCAGACTACGGGGAATGTTGGTGGTGTAGAGCTTCCTGTAGCCGCATGGCGTTCGTACTTAAATATGGAACTAACCATTCCAATTTTCGCTGTCTCTTATACACATCTCCGAGCCCACGAGACA
+
BBCCCFBCCCBBGGGGGGGGGGGHHHHGGHHGHHHGGGGFGGHHHHHFGGFFGGHFHHHHHHHHHHHHHGGGGGHHGEFGGGHHHHGHHHHHHHGHHHGHHHGHHHGFHHHHHHGGGGGHHGHHGHHGFHHHHHHEECGFGGHGGGGGGG
@M02034:409:000000000-BFKT7:1:1105:24184:10167 1:N:0:35
AAAGTCGAGGTGCCTAAAGTGGCAACCCAGACTTCGGGGAAGGTTG
+
BBBBBFBBBBBBGGGDGGGGGGGHHHHGGHHGH5DCEEAEG2EFAG
@M02034:409:000000000-BFKT7:1:1105:21082:10168 1:N:0:35
AAAGTCGAGGTGCCTAAAGTGGCAACCCAGACTCGGAAGGAGGTTGGTGGTGTAGAGCTTCCTGTAGCCGCATGGCGTTCGTACTTAAATATGGAACTAACCATTCCAATTTTCGCTGTCTCTTATACACATCTCCGAGCCCACGAGACA
+
BCCCCFCCCCCCGGGGGGGGGGGHHHHGGHHGHHGGEGGGHHGFGHGEGGGGHHHGHHHHHHHHHHHHHGGFGGHHGGGGGGHHHHHGHHHHHHHHHHHGHHHHHHHHDGHHHHGGGGGHHHHHGHGHHHHHHHHFGCCFDGHGGGGGGF
@M02034:409:000000000-BFKT7:1:1105:26767:10168 1:N:0:35
AAAGTCGAGGTGCCTAAAGTGGCAACCCAGACTAGTAGTAGTTTTG
+
CCCCCFCBBCBAGGGGGGGGGGGHHHHGGHGGH3AF55D5DF5ADG
@M02034:409:000000000-BFKT7:1:1105:6212:10179 1:N:0:35
AAAGTCGAGGTGCCTAAAGTGGCAACCCAGACTAAGAATAATGTTGGTGGTGTAGAGCTTCCTGTAGCCGCATGGCGTTCGTACTTAAATATGGAACTAACCATTCCAATTTTCGCTGTCTCTTATACACATCTCCGAGCCCACGAGAC
+
CCCCCFBBCCAAGGGGGGGGGGGHHHHGGHHGHHHHHHHHHHHHHHHGFGEGGGHGHHHHHHHHGHHGHGGGGGHGEFGGGGHHHHHHHHHHHHHFHHHHHHGHHHHGHHHHHHGGGGGHHHHHHHHHHHGHHHHGE@GGGGHGGGGGG
@M02034:409:000000000-BFKT7:1:1105:5578:10184 1:N:0:35
AAAGTCGAGGTCCTGAAGTGGCAACCCAGAC
+
1AAAAFAA?DAFF11BFFBBDCGFHH?F00A
@M02034:409:000000000-BFKT7:1:1105:20478:10186 1:N:0:35
AAAGTCGAGGTGCCTAAAGTGGCAACCCAGACTAAGCCTCAGGTTGGTGGTGTAGAGCTTCCTGTAGCCGCATGGCGTTCGTACTTAAATATGGAACTAACCATTCCAATTTTCGCTGTCTCTTATACACATCTCCGAGCCCACGAGACA
+
BBBBAF?ABBAAFGGGGGGGG4FHHHHGGHGFHGGCHGHFF3BDFHGGG?FEADHAGFHH5GFBFEFFFEE0EFGF?BEGGGGHHHHGHHHHG3@@CG3BFCFGGGGD?FFHGFEEF/?FHGGF4FGFEF2BBFHBA/CB/FHFGGGGG<
@M02034:409:000000000-BFKT7:1:1105:6316:10191 1:N:0:35
AAAGTCGAGGTGCCTAAAGTGGCAACCCAGACTCAGAATCATGTTGGTGGTGTAGAGCTTCCTGTAGCCGCATGGCGTTCGTACTTAAATATGGAACTAACCATTCCAATTTTCGCTGTCTCTTATACACATCTCCGAGCCCACGAGACA
+
CCCCCFCCCCBBGGGGGGGGGGGHHHHGGHHGHHGHHHHHHHHHHHHEFGFGGGHDFGGHFHHHHGHFHGGEFGHCFEEGGGHHHHHHHHHHHGFBGHGHBEBGHFHFGGHHHHGGGGGHHHHHGFHHGHHFHGHEGCGGGGGGCDCGGF
@M02034:409:000000000-BFKT7:1:1105:26319:10193 1:N:0:35
AAAGTCGAGGTGCCTAAAGTGGCAACCCAGACTCATCAGACTGTTGGTGGTGTAGAGCTTCCTGTAGCCGCATGGCGTTCGTACTTAAATATGGAACTAACCATTCCAATTTTCGCTGTCTCTTATACACATCTCCGAGCCCACGAGACA
+
BCCCCFABBCABGGGGGGGGGGGHHHHGGHHGHHHHHHHGHHHHHGHGFGGFFFGAFGFHFHHHHFHFHGGEGGFCFEGGGGHHHHHHHHHGHHFFGHHHBFFGHGHDHHHHHHGGGGFHFHGDFHFGHHHHHHGFDBGGGEHGFGGGGH
@M02034:409:000000000-BFKT7:1:1105:6298:10194 1:N:0:35
AAAGTCGAGGTGCCTAAAGTGGCAACCCAGACTCAGAATCATGTTGGTGGTGTAGAGCTTCCTGTAGCCGCATGGCGTTCGTACTTAAATATGGAACTAACCATTCCAATTTTCGCTGTCTCTTATACACATCTCCGAGCCCACGAGAC
+
AAAA>FBADDBBGGGFGFGF5EFGHHHEGDHGHHHHHHHHAFFDBBGEFGEFBGFFGDGHGEGFFFFD3AAAEBF1EE0FGGHFGHFGFHHHHHBB@FD@3E3BGBFFHGHEHHGGGGEFHHHGEGFB?CDGHHFFF?/BFFHADCG/E
@M02034:409:000000000-BFKT7:1:1105:9680:10196 1:N:0:35
AAAGTCGAGGTGCCTAAAGTGGCAACCCAGACTAATAATGGTGTTGGTGGTGTAGAGCTTCCTGTAGCCGCATGGCGTTCGTACTTAAATATGGAACTAACCATTCCAATTTTCGCTGTCTCTTATACACATCTCCGAGCCCACGAGACA
+
AAAAAFBBDBAAGGGGGGGGFFGHHHGGGHHFHHHHHHHFHHHHGAFEEGGFGFHBHHHHHGHHHHHHHGGEGGHHGGGFGEGHHHGGGHHFHFGGGHHHHHHHGHHGFGHHHGEGGE?GHHGHFHHHHHHHHHGGGCGGGGHGC/@/EF
@M02034:409:000000000-BFKT7:1:1105:25135:10198 1:N:0:35
AAAGTCGAGGTGCCTAAAGTGGCAACCCAGACTCATAATAATGTTGGTGGTGTAGAGCTTCCTGTAGCCGCATGGCGTTCGTACTTAAATATGGAACTAACCATTCCAATTTTCGCTGTCTCTTATACACATCTCCGAGCCCACGAGACA
+
ABCCBFBCCCABGGGGGGGGGGGHHHHGGGHGHHHHHHHHHHHHGHHGGGEFGHHGHHHHHHHHHHHHHGGGGGHHGGGGGGHHHHHHHHHHHGGFHHHHHHHHHHHHGHHHHHGGGGGHHHHHHHHHHHFHHHGHGGGGGGHGGGGGGG
@M02034:409:000000000-BFKT7:1:1105:27830:10202 1:N:0:35
AAAGTCGAGGTGCCTAAAGTGGCAACCCAGACTCAGCAGAATGTTGGTGGTGTAGAGCTTCCTGTAGCCGCATGGCGTTCGTACTTAAATATGGAACTAACCATTCCAATTTTCGCTGTCTCTTATACACATCTCCGAGCCCACGAGACA
+
AABAAFAADBAAGGGGGGGGFGGHHEHGGHHGHHHHHHHHHHFHG5FEEGEBFFHGHHHHHGGGFGHHHGG0EEHHGFGFEFHHHHHGGHHHHHGFHHFHHHHHHHHGBGFHHGFGGDEGFHHHHFGDGFGHHHHBFCFGGGHFGGGFGF
@M02034:409:000000000-BFKT7:1:1105:3123:10207 1:N:0:35
AAAGTCGAGGTGCCTAAAGTGGCAACCCAGACTAATCAGAATGTTGGTGGTGTAGAGCTTCCTGTAGCCGCATGGCGTTCGTACTTAAATATGGAACTAACCATTCCAATTTTCGCTGTCTCTTATACACATCTCCGAGCCCACGAGACA
+
AAAABFAADB2AGGGGGGGGGGGHHHHGGHHGHHHHHHHHHGHHGBGFFFEFGHHHFHHHHFGFFGHHHGGGGFHHGFGGGGFHHHHHGHHHHHHGHFHHGHHGGHHHHHHHHH?FGGEGHHHHHHHHHHFFHHHHGGGGGGHGGGGGGC
@M02034:409:000000000-BFKT7:1:1105:18927:10213 1:N:0:35
AAAGTCGAGGTGCCTAAAGTGGCAACCCAGACTGTGATGTCTGTTGGTGGTGTAGAGCTTCCTGTAGCCGCATGGCGTTCGTACTTAAATATGGAACTAACCATTCCAATTTTCGCTGTCTCTTATACACATCTCCGAGCCCACGAGACA
+
BCDCBFBCCCAAGGGGGGGGGGGHHHHGGHHGHHHHHHHHHHHHHHHGGGEFHHHHHHHHHHHHHHHHHGGFGGHHGGGGGGHHHHHHFHHHHHHGHHGHHHHHHHGHHHHHHHGGGGGGHHHHFHHHHHHHHHHHFCGGGGHGGGGGGE
@M02034:409:000000000-BFKT7:1:1105:24685:10213 1:N:0:35
AAAGTCGAGGTGCCTAAAGTGGCAACCCAGACTCGTGGGGAGGTTGGTGGTGTAGAGCTTCCTGTAGCCGCATGGCGTTCGTACTTAAATATGGAACTAACCATTCCAATTTTCGCTGTCTCTTATACACATCTCCGAGCCCACGAGACA
+
BCCCCFBBBBABGGGGGGGGGGGHHHHGGHHGHHGGHGGGGGGGHHGEFGEFGHHHHHHHHHHHHHHHHGGGGGHHGGGGGGHHHHHHHHHHHHHHGHHHHHHHHHGHHHHHHHGGGGDHHHHHHHGHGHHHHHGHGGGGGGHGGGGGGE
@M02034:409:000000000-BFKT7:1:1105:10745:10215 1:N:0:35
AAAGTCGAGGTGCCTAAAGTGGCAACCCAGACTAATAGGTCTGTTGGTGGTGTAGAGCTTCCTGTAGCCGCATGGCGTTCGTACTTAAATATGGAACTAACCATTCCAATTTTCGCTGTCTCTTATACACATCTCCGAGCCCACGAGACA
+
AA?AAFBBDDAACGGGGGGGGFGGGHHGGHHGHHHHHHGHHHHHHGEEFG2BFFHEGHFFHFGFHHHHHGGGGEHHE?FFEEHHHHHFGHGHHHHHHFGFGHFHHHHHHHHHHHGGGGGFFHFHGHGHFGFHFHGFEBGBCGGGGGGGGB
@M02034:409:000000000-BFKT7:1:1105:12819:10215 1:N:0:35
AAAGTCGAGGTGCCTAAAGTGGCAACCCAGACTAATAAGACGGTTGGTGGTGTAGAGCTTCCTGTAGCCGCATGGCGTTCGTACTTAAATATGGAACTAACCATTCCAATTTTCGCTGTCTCTTATACACATCTCCGAGCCCACGAGACA
+
ABBAAFBCCCBCGGGGGGGGGGGHHHHGGHAAAFEGFGFGHG?2BFABAAEFA3F5AAAF5FGG55F53EE0EEG1>BEGA>?EGFH3FFHDEF33FEGG303BB4F4?FGHD4/?EE?34?D?3B33D?DGHHH2E/BBGCCE@/@/E>
@M02034:409:000000000-BFKT7:1:1105:17660:10220 1:N:0:35
AAAGTCGAGGTGCCTAAAGTGGCAACCCAGACTAATGGGCAGGTTGGTGGTGTAGAGCTTCCTGTAGCCGCATGGCGTTCGTACTTAAATATGGAACTAACCATTCCAATTTTCGCTGTCTCTTATACACATCTCCGAGCCCACGAGACA
+
BABBBFBBBBBBGGGGGGGGGGEHHHHGGHHGHHDEDFHGF2EHGHGGGDGFGHHFHHHHHHGGFHHHHGGEFFHFGEGGGGHHHHHGHHFHHFFGGHHHHHGHHHHHFHHHHHGGGGGGHGHHGHGHDFFHGHFGDCC?@FGF@/AAGF
@M02034:409:000000000-BFKT7:1:1105:18307:10224 1:N:0:35
AAAGTCGAGGTGCCTAAAGTGGCAACCCAGACTGAGAAGATGGTTGGTGGTGTAGAGCTTCCTGTAGCCGCATGGCGTTCGTACTTAAATATGGAACTAACCATTCCAATTTTCGCTGTCTCTTATACACATCTCCGAGCCCACGAGACA
+
CCCCCFBCCCBBGGGGGGGFGGGHHHHGGHHGHHHHHHHHHHHHHGGGFGGFGHHHHHHHHHHHHHHHHGGGGGHHGGGGEFHHHHHHGHHHHHGHHHHFHHGHHHGGHHGHHHGGGGGHHHHHHHHHHFHHHHHHGCGGGFHGGGGGGF
@M02034:409:000000000-BFKT7:1:1105:22133:10227 1:N:0:35
AAAGTCGAGGTGCCTAAAGTGGCAACCCAGACTCAGAATCAGGTTGGTGGTGTAGAGCTTCCTGTAGCCGCATGGCGTTCGTACTTAAATATGGAACTAACCATTCCAATTTTCGCTGTCTCTTATACACATCTCCGAGCCCACGAGACA
+
CCCCCFCCCCBBGGGGGGGFGGGHHHHGGHHGGHGHHHHHHGHHGHGFFGFFFHHHHHHHHHHHHHHHHGGGGGHHEEEGGGHHHHHHHHHHHHHGFHHGHHHHHHHGDGHHHHGGGGGHHFHHHHHHGHHHHHHFGCGCGGHGGGGGGF
@M02034:409:000000000-BFKT7:1:1105:12832:10228 1:N:0:35
AAAGTCGAGGTGCCTAAAGTGGCAACCCAGACTAATAAGACGGTTGGTGGTGTAGAGCTTCCTGTAGCCGCATGGCGTTCGTACTTAAATATGGAACTAACCATTCCAATTTTCGCTGTCTCTTATACACATCTCCGA
+
1AAAAFAADD1AGGDFFGGGGGGGFEGGEHGGHHHHHHHHGFGFF?CEFGEFCDH2EFFFBFGFGFHGGGGEGEHHEEEFEEFHGGGGBF@DGEGGFEFFFHHHEFGHHFHFFH?FC/EE2DDFGHBDDGFFGHBDE?
@M02034:409:000000000-BFKT7:1:1105:5346:10228 1:N:0:35
AAAGTCGAGGTGCCTAAAGTGGCAACCCAGACTTTTAGGACGGTTGGTGGTGTAGAGCTTCCTGTAGCCGCATGGCGTTCGTACTTAAATATGGAACTAACCATTCCAATTTTCGCTGTCTCTTATACACATCTCGAGCCCACGAGACAG
+
BBBBBFAA>D>AGGGGGGGGGGGHHHHGGHHGHHHHCHHHHEEGFFGGGGGGHHHHHHHHHHHHHHHHHGGGGGHHGGGGGGHHHHHGHHHHHHFFHHHHHHHHHHGHHHHHHHGGGGFFHFHHHHHHGHGHHHHGEFDGGGGGGGGGGH
@M02034:409:000000000-BFKT7:1:1105:10966:10231 1:N:0:35
AGAGTCGAGGTGCCTAAAGTGGCAACCCAGACTGTGAATCATGTTGGTGGTGTAGAGCTTCCTGTAGCCGCATGGCGTTCGTACTTAAATATGGAACTAACCATTCCAATTTTCGCTGTCTCTTATACACATCTCCGAGCCCACGAGACA
+
BCBCCFCADBAAGGGGGGGGGGGHGHHGGHHGHHHHHHHHHHHHHHGFFGEFGGHHHHHHHHHHHHHHHGGGGGHHEBFGGGHHHHHFHHHHHHHFFHHHHHHHHHHHHHHHHHGGGGGGHHHHHHHHHHHHHHGHFDFGGGEGGGGGGB
@M02034:409:000000000-BFKT7:1:1105:5327:10232 1:N:0:35
AAAGTCGAGGTGCCTAAAGTGGCAACCCAGACTTTTAGGACGGTTGGTGGTGTAGAGCTTCCTGTAGCCGCATGGCGTTCGTACTTAAATATGGAACTAACCATTCCAATTTTCGCTGTCTCTTATACACATCTCGAGCCCACGAGACAG
+
>AAB>DA3>>AAGGGGB4BFBGFHHGFGGHHGHGHHHHGGAEE2BAEBAFEFBGFFEFGGFGHGFBDDBBEEEEGGEDEFEEHGFGFFEGFFFHFBCG33BBBBG4BEHGHGHFGFFGDBGDGHGHFHFFFGGGFA2/?<FGEGGGCFGH
@M02034:409:000000000-BFKT7:1:1105:19259:10235 1:N:0:35
AAAGTCGAGGTGCCTAAAGTGGCAACCCAGACTGGGGGTAAGGTTGGTGGTGTAGAGCTTCCTGTAGCCGCATGGCGTTCGTACTTAAATATGGAACTAACCATTCCAATTTTCGCTGTCTCTTATACACATCTCCG
+
DDCDDFCCCCBCGGGGGGGGGGGHHHHGGHHGHHA2FGG13FHHB20BF1EAA3F555BB5BFFB5@5@?E/BEF1/>>EEE???GGBDDGFDE33BFHH303FFFG44FDHHB/?C/??B3DB3>D2GC2FFDG2C
@M02034:409:000000000-BFKT7:1:1105:7111:10236 1:N:0:35
AAAGTCGAGGTGCCTAAAGTGGCAACCCAGACTTCGAATACGGTTGGTGGTGTAGAGCTTCCTGTAGCCGCATGGCGTTCGTACTTAAATATGGAACTAACCATTCCAATTTTCGCTGTCTCTTATACACATCTCCGAGCCCACGAGACA
+
BBBBBFBABBABGGGGGGGFGGGHHHHGGHHGHGHGHHHGHHGHGGGGFGEFHFHHHHHHHHHHHHHHHGGFGGHHFGGGGGFHHHHHHFHHHHHGHHGGFHFHHHHHHHHHHHGGGGGHHHHHHHHHHHGHHHHDGCFGGGHGGFGGG>
@M02034:409:000000000-BFKT7:1:1105:15365:10239 1:N:0:35
AAAGTCGAGGTGCCTAAAGTGGCAACCCAGACTTCGAGTCATGTTGGTGGTGTAGAGCTTCCTGTAGCCGCATGGCGTTCGTACTTAAATATGGAACTAACCATTCCAATTTTCGCTGTCTCTTATACACATCTCCGAGCCCACGAGACA
+
CCCCCFBCCCBCGGGGGGGGGGGHHHHGGHHGHFHGHHHHHHHHHHHGGGGGHHHHHHHHHHHHHHHHGGGGGGHHGGGGGGHHHHHGHHHHHHGHHHHHHHHHHHGHHHHHHHGGGGGHHHHHHHHGGHFHGHHHGCGGGGHGGGGGGF
@M02034:409:000000000-BFKT7:1:1105:18317:10239 1:N:0:35
AAAGTCGAGGTGCCTAAAGTGGCAACCCAGACTGAGAAGATGGTTGGTGGTGTAGAGCTTCCTGTAGCCGCATGGCGTTCGTACTTAAATATGGAACTAACCATTCCAATTTTCGCTGTCTCTTATACACATCTCCG
+
AAA@AFA1AD>?GGG1B1BAFGCHHHHGAGCGHHFGFGHHHHFDFEAAFFA/BFFGHHGHHFGGFDFFHGGGGGFFGAEEG/CGHHEGHFHHHHEBGHBFB01FBFFB2FGDGF??A?EHEFFFEHBGBGHCGFF1<
@M02034:409:000000000-BFKT7:1:1105:14990:10262 1:N:0:35
AAAGTCGAGGTGCCTAAAGTGGCAACCCAGACTAATAAGGATGTTGGTGGTGTAGAGCTTCCTGTAGCCGCATGGCGTTCGTACTTAAATATGGAACTAACCATTCCAATTTTCGCTGTCTCTTATACACATCTCCGAGCCCACGAGACA
+
BBCCBFBCCCBCGGGGGGGGGGGHHHHGGHGGHHHHHHHHHHHHHHHEGGEFGHHGHHHHHHHHHHHHHGGGGGHHGGGGGFHHHHH3FHHHHGHHHHGGHHGHHHGHFGHHHHGGGGGGHGHHGHFHFFEHHHHHGCFCGGHGGGGGGF
@M02034:409:000000000-BFKT7:1:1105:15283:10268 1:N:0:35
AAAGTCGAGGTGCCTAAAGTGGCAACCCAGACTCCGACTCAGGTTGGTGGTGTAGAGCTTCCTGTAGCCGCATGGCGTTCGTACTTAAATATGGAACTAACCATTCCAATTTTCGCTGTCTCTTATACACATCTCCGAGCCCACGAGACA
+
CCCCCFCCCCBCGGGGGGGGGGGGHHHGGHHGHHHGGGGGHHHGGHGFFFEFHHHFHHHHHHHHHHHHHGGGGGHHGFGGGGHHHHHHHHHHHHGHGHGHHHGHHHHHHHHHHHEGGGGHHHHHHHHGGHGFFHHGDCGDGGHGGGGGGH
@M02034:409:000000000-BFKT7:1:1105:23408:10273 1:N:0:35
AAAGTCGAGGTGCCTAAAGTGGCAACCCAGACTGGGGGGAATGTTGGTGGTGTAGAGCTTCCTGTAGCCGCATGGCGTTCGTACTTAAATATGGAACTAACCATTCCAATTTTCGCTGTCTCTTATACACATCTCCGAGCCCACGAGACA
+
CCDDCFDCCCBCGGGGGGGGGGGHHHHGGHHGHHHHGGGGGHHHHHHGGGDFHHHHHHHHHHHHHHHHHGGGGGHHGDGGGGHHHHHHHHHHHHHHFHHGHHHHHHGHHHHHHHGGGGFHHHHHHGGGGGGGGGGGFCGGGGGGGGGFFF
@M02034:409:000000000-BFKT7:1:1105:15000:10280 1:N:0:35
AAAGTCGAGGTGCCTAAAGTGGCAACCCAGACTAATAAGGATGTTGGTGGTGTAGAGCTTCCTGTAGCCGCATGGCGTTCGTACTTAAATATGGAACTAACCATTCCAATTTTCGCTGTCTCTTATACACATCTCCGAGCCCACGAGACA
+
AABBAFCCCCAAGGGGGGGFGGGHHHHGGHHGHHHHHHHHHHHHHHHAFGEFGFHEGHGHGGHHGGHHHGGGGGGEE?EFFEGHHHHHHHHFHHFFHHHEHHFHGHFGHHHHHGGGGGGHGGHGFHHGFGHHHHGFE@DGGGGEFDGGDC
@M02034:409:000000000-BFKT7:1:1105:10347:10287 1:N:0:35
AAAGTCGAGGTGCCTAAAGTGGCAACCCAGACTATGAAGGGTGTTGGTGGTGTAGAGCTTCCTGTAGCCGCATGGCGTTCGTAC
+
CCCCCFABDBBCGGGGGGGGGGGHHHHGGHHGH3G555AFEHAAAAAE11BAA3F5A53AAFFDB5B5AAE>EEC1>B/??12?
@M02034:409:000000000-BFKT7:1:1105:25020:10291 1:N:0:35
AAAGTCGAGGTGCCTAAAGTGGCAACCCAGACTAATAATAATGTTGGTGGTGTAGAGCTTCCTGTAGCCGCATGGCGTTCGTACTTAAATATGGAACTAACCATTCCAATTTTCGCTGTCTCTTATACACATCTCCGAGCCCACGAGACA
+
ABBBAFBADDAA4GGF4GGGGFGGHHHEE2CFGHHFHBFHFFFHHHHEFEBFGFHHHHHHHHHFGHHHHFFEEGHHGGGFFEHHHHGF3GFFHFFGFHHGHFHHHHHDEGGFHBEGGGEFF4GHHHHHFFHFHGG2C?BCGGEFDG?DGF
@M02034:409:000000000-BFKT7:1:1105:4583:10291 1:N:0:35
AAAGTCGAGGTGCCTAAAGTGGCAACCCAGACTCGGGCTGCGGTTGGTGGTGTAGAGCTTCCTGTAGCCGCATGGCGTTCGTACTTAAATATGGAACTAACCATTCCAATTTTCGCTGTCTCTTATACACATCTCCGAGCCCACGAGAC
+
CCCCCFCCCCAAGGGGGGGGGGGHHHHGGHHGH3F22AE22AEEEEGGGGGFHHHGGHHHHHHHHHHHHGGGGGHGFEGGGGHHHHHHHHHHHHGHHHHHHHHHHHHHHHHHHHGGGGGHHHHHHHHHHHGHHHHHGGGGGGHGGGGGG
@M02034:409:000000000-BFKT7:1:1105:21999:10292 1:N:0:35
AAAGTCGAGGTGCCTAAAGTGGCAACCCAGACTACTACTTCGGTTGGTGGTGTAGAGCTTCCTGTAGCCGCATGGCGTTCGTACTTAAATATGGAACTAACCATTCCAATTTTCGCTGTCTCTTATACACATCTCCGAGCCCACGAGACA
+
BBBBBFBBBB>AGGGGGGGGGGGHHHHGGHHGHHHHHHHHHGGGFGGGFGEFGHHHHHHHHHHHHHHHHGG?FEHGFEGGEEGHHHHHHHHHHGHHGHHHHHHHHHGHHHHHHHGGGCEHHHGHBHGHHHGHGGHHFFGG?FHGGGGGGH
@M02034:409:000000000-BFKT7:1:1105:17913:10299 1:N:0:35
AAAGTCGAGGTGCCTAAAGTGGCAACCCAGACTACTAATAAGGTTGGTGGTGTAGAGCTTCCTGTAGCCGCATGGCGTTCGTACTTAAATATGGAACTAACCATTCCAATTTTCGCTGTCTCTTATACACATCTCCGAGCCCACGAGACA
+
CCCCCFCCBDABGGGGGGGGGGGHHHHGGHHGHHHHHHHHHHHGHHGGFGEFHHHGHHHHHHHHHHHHHGGEGGHHGEGGGGHHHHHHHHHHHHHHHHHHHHHHHHHGHHHHHHGGGFGGHGHHHHHFFFHHHHGHG/DFGGHGGGGGGF
@M02034:409:000000000-BFKT7:1:1105:26153:10301 1:N:0:35
AAAGTCGAGGTGCCTAAAGTGGCAACCCAGACTAAGAAGGATGTTGGTGGTGTAGAGCTTCCTGTAGCCGCATGGCGTTCGTACTTAAATATGGAACTAACCATTCCAATTTTCGCTGTCTCTTATACACATCTCCGAGCCCACGAGACA
+
CCCCCFCCDDABGGGGGGGGGGGHHHHGGHHGHHHHHHHHHHHHHHHGFGFFHHHFHHHHHHHHGFHHHGGFGGHGFEGGGFHHHHFHHHHHHGFFHHHFHHGHHHHGHHHHHHGGGGGFHHHHGHHHFHHHHHGGD@FGGGHGGGGGGG
@M02034:409:000000000-BFKT7:1:1105:14992:10304 1:N:0:35
AAAGTCGAGGTGCCTAAAGTGGCAACCCAGACTGTTGATACTGTTGGTGGTGTAGAGCTTCCTGTAGCCGCATGGCGTTCGTACTTAAATATGGAACTAACCATTCCAATTTTCGCTGTCTCTTATACACATCTCCGAGCCCACGAGACA
+
BCCCBFBCCCBCGGGGGGGGGGGHHHHGGHHGHHHHHHHHHHHHHHHGFGEFHGHGHHHHHHHHHHHHHGGEGGHHGGGGGGHHHHHHHHHHHGFHHHHFGHGHHHGHHHHHHGGGGGGHHGHHGHHHHHFHEHHHDCCCFGHGGGGGGF
@M02034:409:000000000-BFKT7:1:1105:23683:10306 1:N:0:35
AAAGTCGAGGTGCCTAAAGTGGCAACCCAGACTCAGAATAAGGTTGGTGGTGTAGAGCTTCCTGTAGCCGCATGGCGTTCGTACTTAAATATGGAACTAACCATTCCAATTTTCGCTGTCTCTTATACACATCTCCGAGCCCACGAGACA
+
>ABBBFBBBDABGGGFGFGFGGGHFHHGGHGGHGECBGGGGBHHHHGEE2EF1FG5FGHG5GHHHGFGFEE>FFFA@?EFGECGFDG@3FGBGF3@BFEGB03BDEG4BBFHFF>EGEEDBGGHFGFGHHFCGHHFG//BCEFG@/>CGF
@M02034:409:000000000-BFKT7:1:1105:27224:10308 1:N:0:35
AAAGTCGAGGTGCCTAAAGTGGCAACCCAGACTAAGGATCATGTTGGTGGTGTAGAGCTTCCTGTAGCCGCATGGCGTTCGTACTTAAATATGGAACTAACCATTCCAATTTTCGCTGTCTCTTATACACATCTCCGAGCCCACGAGACA
+
AAAAAFA>DDABFGGG44ABBDFFCGGGGHHFHFHGF3FA2DFAD5ABAEBFEFGEFAFF5FGB55DABAAAEEH1>E>1EFFAFGGGFGHBDF33@FFF@F3BE?4?BFGHGBEEAE?F4B?GDGGHDFDFCFG2?<C@C/</>ADEAF
@M02034:409:000000000-BFKT7:1:1105:11876:10309 1:N:0:35
AAAGTCGAGGTGCCTAAAGTGGCAACCCAGACTCATAAGAATGTTGGTGGTGTAGAGCTTCCTGTAGCCGCATGGCGTTCGTACTTAAATATGGAACTAACCATTCCAATTTTCGCTGTCTCTTATACACATCTCCGAGCCCACGAGACA
+
CCCCCFBCCCBCGGGGGGGGGGGHHHHGGHHGHHHHHHHHHHHHHHHGGGEFGFHGHHHHHHHHHFHHHGGFGGHHGFGGGGHHHHHHHHHHHHHFHHFFHHGHHHGHHHHHHGGGGGEGHGHHHHHHHHFHHHHHA<B@GEFFGGGGGC
@M02034:409:000000000-BFKT7:1:1105:25305:10313 1:N:0:35
AAAGTCGAGGTGCCTAAAGTGGCAACCCAGACTACTACGACGGTTGGTGGTGTAGAGCTTCCTGTAGCCGCATGGCGTTCGTACTTAAATATGGAACTAACCATTCCAATTTTCGCTGTCTCTTATACACATCTCCGAGCCCACGAGACA
+
CCCCCFBBBCAAGGGGGGGGGGGHHHHGGHHGHHHHHHGGGGGGGGGGFGEFGHHGHHHHHHHHHHHHHGGGGGHHGGGGGFHHHHHHHHHFHHHHGHGGHHHHHHHHHHHHHHGGGGGHHHHHGHGHGHGHHHGHGCGGGGHEGCGGGH
@M02034:409:000000000-BFKT7:1:1105:27207:10314 1:N:0:35
AAAGTCGAGGTGCCTAAAGTGGCAACCCAGACTAAGGATCATGTTGGTGGTGTAGAGCTTCCTGTAGCCGCATGGCGTTCGTACTTAAATATGGAACTAACCATTCCAATTTTCGCTGTCTCTTATACACATCTCCGAGCCCACGAGACA
+
ACCCCFAADBBBGGGGFGGGGGGHHHHGGHHGHHGHHHHHHHHHHHHGGGEFGHHGHHHHHHHHHHHHHGGGGGHHGEGGGGHHHHHHHHHHHHHHHHHHHHGHHHGHHHHHHHGGGGGHHHHHHHHHHFFHHHHHGDGDGGGGGGGGGF
@M02034:409:000000000-BFKT7:1:1105:20190:10315 1:N:0:35
AAAGTCGAGGTGCCTAAAGTGGCAACCCAGACTCAT
+
CDDDCFBBCCABGGGGGGGGGGGHHHHGGHHGH335
@M02034:409:000000000-BFKT7:1:1105:20684:10320 1:N:0:35
AAAGTCGAGGTGCCTAAAGTGGCAACCCAGACTGCGATGCGTGTTGGTGGTGTAGAGCTTCCTGTAGCCGCATGGCGTTCGTACTTAAATATGGAACTAACCATTCCAATTTTCGCTGTCTCTTATACACATCTCCGAGCCCACGAGACA
+
ABBBCFCCCCAAGGGGGGGGGGGHHHHGGHHGHHHGFHGGGFGGHHHEFGEFGGHGHHHHHHHHHHHHHGGEGGHGEEGGGGHHHHHHHHHHHHGDGHHFHHHHHHGGHGHHHHGGGGGHHHHHHHHHHHHHHHHFGFGGGGHGGGGGGF
@M02034:409:000000000-BFKT7:1:1105:10631:10326 1:N:0:35
AAAGTCGAGGTGCCTAAAGTGGCAACCCAGACTATTTCTGCTGTTGGTGGTGTAGAGCTTCCTGTAGCCGCATGGCGTTCGTACTTAAATATGGAACTAACCATTCCAATTTTCGCTGTCTCTTATACACATCTCCGAGCCCACGAGACA
+
BCBCCFCCCCAAGGGGGGGGGGGGHHHGGHHGHHHHHHHHHHHHHHHGGGEFGHHGHHHHHGHHHGHHHGGEGGHHGGGGGFHHHHHHHHHFHHGHHHGFHHFFGHHHFGHHHHGGGGFFHHFHHHHHHHGFHHHGGCGGGGHGGGGGGG
@M02034:409:000000000-BFKT7:1:1105:4326:10327 1:N:0:35
AAAGTCGAGGTGCCTAAAGTGGCAACCCAGACTAATCAGAATGTTGGTGGTGTAGAGCTTCCTGTAGCCGCATGGCGTTCGTACTTAAATATGGAACTAACCATTCCAATTTTCGCTGTCTCTTATACACATCTCCGAGCCCACGAGAC
+
ABBAAF3A3DABGGGGGGGGGCFHHHGGFGGFHFGHHHFFGHFHHHE2FGAFFGHFHDGG5FGHBFGFHGGGGEF1FEGGGFCGHHHGFFHFHHGDFHBFGFFGHHGHGHHBFH?A//??FEGGGGFHEHFFHGBFCCGCG/FFG?GDD
@M02034:409:000000000-BFKT7:1:1105:3713:10329 1:N:0:35
AAAGTCGAGGTGCCTAAAGTGGCAACCCAGACTATGCCTAATGTTGGTGGTGTAGAGCTTCCTGTAGCCGCATGGCGTTCGTACTTAAATATGGAACTAACCATTCCAATTTTCG
+
>>>>AFBBDBAAGGGGGGGGGGGFHHHGGHHDBH5GHHHHGHHHHFEEFDEFF3GDGFGHHHHHFGFFGEGAEFFFFEEGFAEGGHHGHHHHHFBEGFHHGHBHGHHFFGGHHF@
@M02034:409:000000000-BFKT7:1:1105:12589:10331 1:N:0:35
AAAGTCGAGGTGCCTAAAGTGGCAACCCAGACTAAGAATGCGGTTGGTGGTGTAGAGCTTCCTGTAGCCGCATGGCGTTCGTACTTAAATATGGAACTAACCATTCCAATTTTCGCT
+
CCCCCFCCCCBBGGGGGGGGGGGHHHHGGHHGHHHHFDHHBE22AEA1A1BA13D5A53B5BEG55A53?E0EE?1>?/F?>2?1@FF3EG4EE33BFGH303B34D4?FEH?4/?E
@M02034:409:000000000-BFKT7:1:1105:3942:10333 1:N:0:35
AAAGTCGAGGTGCCTAAAGTGGCAACCCAGACTTCTCCGCCGGTTGGTGGTGTAGAGCTTCCTGTAGCCGCATGGCGTTCGTACTTAAATATGGAACTAACCATTCCAATTTT
+
BBBBBFBBBBBBGGGAGGGGGGGHHHHGGGHGBEHHFFEBAAEFEG0E1EFF13F5B5BEBFGFBB@53BE>EB11>E/FEE2?FGHGGGGB?333??FH303BBBF44F?GD
@M02034:409:000000000-BFKT7:1:1105:25948:10334 1:N:0:35
AAAGTCGAGGTGCCTAAAGTGGCAACCCAGACTGTGATGCAGGTTGGTGGTGTAGAGCTTCCTGTAGCCGCATGGCGTTCGTACTTAAATATGGAACTACCATTCCAATTTTCGCTGTCTCTTATACACATCTCCGAGCCCACGAGACAG
+
BCBBCFCCCCABGGGGGGGGGGGHHHHGGHHGHHHHHHHGHHHHGHGAFGGFGBHFHFFHFGHGGFHHFGGEGGG1EEEGGEFGHHHHGHHHHGFFGHHGFCGHGHGDGHHHHGFGG?GHHHHHHHHHHHHHGHHGFGFGGHGGGGGGHG
@M02034:409:000000000-BFKT7:1:1105:3868:10335 1:N:0:35
AAAGTCGAGGTGCCTAAAGTGGCAACCCAGACTAGTG
+
>>A1>@1>>A>AGGGGGGGG11AAGGHEFEHGHHF2D
@M02034:409:000000000-BFKT7:1:1105:10628:10344 1:N:0:35
AAAGTCGAGGTGCCTAAAGTGGCAACCCAGACTATTTCTGCTGTTGGGGTTGTAGAGCTTCCTGTCGCCGCAT
+
ABBB3DAABDAAFGGGGFFFGGFHHHGGG2FF335ABGFG5FGDFGG222AA15D5D5BFAFF5G3AAA>E0E
@M02034:409:000000000-BFKT7:1:1105:12587:10349 1:N:0:35
AAAGTCGAGGTGCCTAAAGTGGCAACCCAGACTAAGAATGCGGTTGGTGGTGTAGAGCTTCCTGTAGCCGCATGGCGTTCGTACTTAAATATGGAACTAACCATTCCAATTTTCGCTGTCTCTTATACACATCTCCGAGCCCACGAGAC
+
CCCCCFBCBCBCGGGGGGGGGGGHHHHGGHHGH3FGHHDBG2EEEGGGGGGGHHHHHHHHHHHHHHHHHGGFGGHHGGGGGGHHHHHGHHHHHHHHFHGHHHGHHHHHGHHHHHGGGGGHHHHHEHGHGHGHHHGFG?GGGGHGCCGGG
@M02034:409:000000000-BFKT7:1:1105:4880:10355 1:N:0:35
AAAGTCGAGGTGCCTAAAGTGGCAACCCAGACTTGGTTGTGTGTTGGTGGTGTAGAGCTTCCTGTAGCCGCATGGCGTTCGTACTTAAATATGGAACTAACCATTCCAATTTTCGCTGTCTCTTATACACATCTCCGAGCCCACGAGAC
+
BCBBCFCCCCAAGGGGGGGGGGGFGHHGGHHGHHHHHHGEEHHHHHHGFGEFGGHHHHHHHHHHHHHHHGGGGGHHGEGGGGHHHHHGHHGGHHHGHHHGHHFGHHHHHHGHHHGGGGGHHGHHHHGHHHEHHHHHGGGGGGFGGGGGG
@M02034:409:000000000-BFKT7:1:1105:6926:10359 1:N:0:35
AAAGTCGAGGTGCCTAAAGTGGCAACCCAGACTAAGCAGGATGTTGGTGGTGTAGAGCTTCCTGTAGCCGCATGGCGTTCGTACTTAAATATGGAACTAACCATTCCAATTTTCGCTGTCTCTTATACACATCTCCGAGCCCACGAGACA
+
CCCCCFBBBCAAGGGGGGGGGGGHHHHGGHHGHH33B5BGF3GGGHHGGGFFHHHHHHHHHHHGHHHHHGGGGGHHGGGGGGHHHHFHFHHHHHHHHHHHHHHHHHHHHHHHHHGGGGGHHHHHHHFHHHEHHHFHG?GGGGHGGGGGGG
@M02034:409:000000000-BFKT7:1:1105:23047:10363 1:N:0:35
AAAGTCGAGGTGCCTAAAGTGGCAACCCAGACTAAGCATAAGGTTGGTGGTGTAGAGCTTCCTGTAGCCGCATGGCGTTCGTACTTAAATATGGAACTAACCATTCCAATTTTCGCTGTCTCTTATACACATCCCGAGCCCACGAGACAG
+
CCCCBFBCCCBCGGGGGGGGGGGHHHHGGHHGHHHHHFHHHHHHFHEEFGGFGHHHHHHHHHHHHHHHHGGGGGHHGFGGGGGHHHHHHHHHHHHHGGHHHHHHHHGHHHHHHHGGGFEGHHHHFHHHGGFHHHHGAGGGGHGGCGGGHH
@M02034:409:000000000-BFKT7:1:1105:13451:10367 1:N:0:35
AAAGTCGAGGTGCCTAAAGTGGCAACCCAGACTAAGACGGCGGTTGGTGGTGTAGAGCTTCCTGTAGCCGCATGGCGTTCGTACTTAAATATGGAACTAACCATTCCAATTTTCGCTGTCTCTTATACACATCTCCGAGCCCACGAGACA
+
AAABBFBBBBAAGGGGFGGBGGGHHGHGGHHGHGGGHHGGGGGGGGCEFEEFGFHBFEHHHFHGGHHGHGGEEGHFGEGGGGHHHGFGHHGGGHGGEGBFHFFFHFFFHHHHHGDGGGFHHHHHGHGDFF1G1G?DD/<?-.GFFCFD?<
@M02034:409:000000000-BFKT7:1:1105:22210:10373 1:N:0:35
AAAGTCGAGGTGCCTAAAGTGGCAACCCAGACTAAGAATCATGTTGGTGGTGTAGAGCTTCCTGTAGCCGCATGGCGTTCGTACTTAAATATGGAACTAACCATTCCAATTTTCGCTGTCTCTTATACACATCTCCGAGCCCACGAGACA
+
CCCCCFCCCCAAGGGGGGGGGGGHHHHGGHHGHHHHGHHHHHHHHHHGGGEFGHHHHHHHHHHGHHHHHGGGGGHHEEGGGGHHHHHHHHHHHGHHHHHHHHHHHHHHHHHHHHGGGGGHHHHHHHHHGHHHHHHHGCCGGGHGGGGGGH
@M02034:409:000000000-BFKT7:1:1105:24297:10374 1:N:0:35
AAAGTCGAGGTGCCTAAAGTGGCAACCCAGACTGCTGAGTTGGTTGGTGGTGTAGAGCTTCCTGTAGCCGCATGGCGTTCGTACTTAAATATGGAACTAACCATTCCAATTT
+
BCCCCFCCCCABGGGGGGGGGGGHHHHGGHHGHHCHHDGDGHC2BFEAAEFEA3F5FBFCAGHGFBBAAEE?EGC1E?EFF?2BGGHHFFHBFB33B@GH303BEDF4BG3G
@M02034:409:000000000-BFKT7:1:1105:11508:10388 1:N:0:35
AAAGTCGAGGTGCCTAAAGTGGCAACCCAGACTACTCCTCCTGTTGGTGGTGTAGAGCTTCCTGTAGCCGCATGGCGTTCGTACTTAAATATGGAACTAACCATTCCAATTTTCGCTGTCTCTTATACACATCTCCGAGCCCAC
+
AAABBFABBBABGGGGGGGGGGGHHHHGGHHGHGHHCFFGE2BBFGGAFEGEEGGFHGHHBGHHFGHBGEE@EFGFGFEFGEGAGHHDGHHHHFBFFHGFBFDFGFGG4GFHHGGFGG?DGFHHGGGGGF2FGFFFF?/B@<GF
@M02034:409:000000000-BFKT7:1:1105:14948:10394 1:N:0:35
AAAGTCGAGGTGCCTAAAGTGGCAACCCAGACTGCTCGTCGGGTTGGTGGTGTAGAGCTTCCTGTAGCCGCATGGCGTTCGTACTTAAATATGGAACTAACCATTCCAATTTTCGCTGTCTCTTATACACATCTCCGAGCCCACGAGAC
+
CCCCCFCCCCBCGGGGGGGGGGGHHHHGGHHGHFHHGEGGGGGHGGGGGGGFHHHGHHHHHHHHHHHHHGGFGGHHGGGGGGHHHHGGGHGHHHFHHHHGHHHHHHGGHHHHHHGGGGGHHHHHGHHHFHHHHHHFGCCFGGHGGGGGG
@M02034:409:000000000-BFKT7:1:1105:27230:10400 1:N:0:35
AAAGTCGAGGTGCCTAAAGTGGCAACCCAGACTGTGTCGGGGGTTGGTGGTGTAGAGCTTCCTGTAGCCGCATGGCGTTCGTACTTAAATATGGAACTAACCATTCCAATTTTCGCTGTCTCTTATACACATCTCCGAGCCCACGAGACA
+
BCCABFCCCCBBGGGGGGGGGGGHHHHGGHHGHHHHHHGGFGEEAEGGGGEFFHHFHHHHHHHHHHHHHGGGGGHHGEGGGGHHHHFGGFHHHHGHHHHHHHHGHHGHGHHHHGGGGDDFHFHHHHHHHHGHHHHHG@FFGGHGGGGGGH
@M02034:409:000000000-BFKT7:1:1105:10069:10402 1:N:0:35
AAAGTCGAGGTGCCTAAAGTGGCAACCCAGACTGAGAAGACGGTTGGTGGTGTAGAGCTTCCTGTAGCCGCATGGCGTTCGTACTTAAATATGGAACTAACCATTCCAATTTTCGCTGTCTCTTATACACATCTCCGAGCCCACGAGAC
+
BBBBBF?A?DAAAGFGGGGGBGG4BGHGGHGGHHBB5FCGGEDAF20EFFEFGGHF5DGGGFGHHHHHHFGEEEFHEBEFGGEHGG@EFHHHHFF3GEBBBGGHHHHHGHFHHHCFGAEHFFHFHFHFGHHHFHFGD<CCGGFGGGG/C
@M02034:409:000000000-BFKT7:1:1105:26614:10403 1:N:0:35
AAAGTCGAGGTGCCTAAAGTGGCAACCCAGACTCATAAGACTGTTGGTGGTGTAGAGCTTCCTGTAGCCGCATGGCGTTCGTACTTAAATATGGAACTAACCATTCCAATTTTCGCTGTCTCTTATACACATCTCCGAGCCCACGAGACA
+
CCCCCFAABBAAGGGGGGGGGGGHGHHGGHHGHHHHHHHHHHHHHHEFGGEFGHHHHHHHHHHGHHHHHGGGGEHGGEGGEEGHHHHFHHHHHGHHGHFHHHGHHHHHHHHHGHEFGGGHHHHHHHHHHHFHHHGHF?GCFGHGGGGGDF
@M02034:409:000000000-BFKT7:1:1105:24513:10404 1:N:0:35
AAAGTCGAGGTGCCTAAAGTGGCAACCCAGACTAATAAGTCGGTTGGTGGTGTAGAGCTTCCTGTAGCCGCATGGCGTTCGTACTTAAATATGGAACTAACCATTCCAATTTTCGCTGTCTCTTATACACATCTCCGAGCCCACGAGAC
+
AAAABFABBBAAGGGGCGGGGFGHHGHGGHHGHGHHFHHGHGGGEGGAFFBFHHGHH5GHFFHHHHHGFGGEEGHFEEGEGGFHGHGFFFHHHFFFHHH?CFFHHGFFHHHGHHGGGGGHHHHHHGFGFHGFCG1FC/</@FHGGCGGG
@M02034:409:000000000-BFKT7:1:1105:12130:10404 1:N:0:35
AAAGTCGAGGTGCCTAAAGTGGCAACCCAGAATCATGTTGGTGGTGTAGAGCTTCCTGTAGCCGCATGGCGTTCGTACTTAAATATGGAACTAACCATTCCAATTTTCGCTGTCTCTTATACACATCTCCGAGCCCACGAGACAGGCAGA
+
BCCCBFBBBBABGGGGGGGGGGGHHHHGGHHHHHHHHHHHHGGGFGHFHHHHHHHHHHFHHHHGGGGGHGFFGGGGHHHHGHGHHHHHHHHHHHFHHHHHHFGGGHHFGGGGFHHHHHHHGGFHEHHHHHGCCFGFGE?/CDGHHGGHGF
@M02034:409:000000000-BFKT7:1:1105:23959:10405 1:N:0:35
AAAGTCGAGGTGCCTAAAGTGGCAACCCAGTGGGTTGGTGGTGTAGAGCTTCCTGTAGCCGCATGGCGTTCGTACTTAAATATGGAACTAACCATTCCAATTTTCGCTGTCTCTTATACACATCTCCGAGCCCACGAGACAGGCAGAAAT
+
AAAAAFA1ADAACGG1FGGGGGGBFGFGFHGBBGBCECEFEFGHGGGHGHFDFHHHFFHFGGEGGHHGGGGGEHEAFB1BFFHHHDF1EF1FGHHHHHHHHHHHHEAEEGHHHHHBGFHGHDFFB1GC?CGGGHGG<@AEHEFEHCG0>F
@M02034:409:000000000-BFKT7:1:1105:13869:10405 1:N:0:35
AAAGTCGAGGTGCCTAAAGTGGCAACCCAGACTAATAAGAAGGTTGGTGGTGTAGAGCTTCCTGTAGCCGCATGGCGTTCGTACTTAAATATGGAACTAACCATTCCAATTTTCGCTGTCTCTTATACACATCTCCGAGCCCACGAGAC
+
CCCCCFCCCCBCGGGGGGGGGGGHHHHGGHHGHHGHGFHGFGHHGHGGFGFFGHHGHFHHHHHHHHHHHGGFGGHHGGGGGGHHHHHHHHHHHHHGHHHGHHHHHHGHHHHHHGGGGGGGHHHHHHHHGHFHHHHHGCGGGGHGGGGGG
@M02034:409:000000000-BFKT7:1:1105:15491:10406 1:N:0:35
AAAGTCGAGGTGCCTAAAGTGGCAACCCAGACTTGTAAGCA
+
CDDDCFBBBCBBGGGGGGGGGGGHHHHGGHHGHF3D5F535
@M02034:409:000000000-BFKT7:1:1105:10442:10408 1:N:0:35
AAAGTCGAGGTGCCTAAAGTGGCAACCCAGACTAGGCCGGGTGTTGGTGGTGTAGAGCTTCCTGTAGCCGCATGGCGTTCGTACTTAAATATGGAACTAACCATTCCAATTTTCGCTGTCTCTTATACACATCTCCGAGCCCACGAGACA
+
ABBCCFCBBCABGGGGGGGGGGGHHHHGGHHGHHHHHHGGGEGGGHHGGGEFHGHHHHGHHHHHHHHHHGGGGGHHGEGGGFHHHHHHHHHHHHHGGFGHHHGHHHGHDGHHHHGGGGGHHHHHHHHHHHGHHHHHGBGGGGHGGGGGFG
@M02034:409:000000000-BFKT7:1:1105:15904:10410 1:N:0:35
AAAGTCGAGGTGCCTAAAGTGGCAACCCAGACTTCTCAGCCTGTTGGTGGTGTGGAGCTTCCTGTAGCCGCATGGCGTTCGTACTTAAATATGGAACTAACCATTCCAATTTTCGCTGTCTCTTATACACATCTCCGAGCCCACGAGACA
+
AABAAFBBBD2AGFGFGGGFGGGHFHGGGFFGHHHCHHHHHHHHHGHEFEEEBEEGEFHHHHHHHHHHHGGGGGHHEEGGGFHHHHHHDGFHHHHGGGGFGHFFFH4EFGHHHHCEEGGHHHHHFHGHGFFFHFGFF/><D?GEC?/E/?
@M02034:409:000000000-BFKT7:1:1105:9803:10415 1:N:0:35
AAAGTCGAGGTGCCTAAAGTGGCAACCCAGACTACGAATAAGGTTGGTGGTGTAGAGCTTCCTGTAGCCGCATGGCGTTCGTACTTAAATATGGAACTAACCATTCCAATTTTCGCTGTCTCTTATACACATCTCCGAGCCCACGAGACA
+
CDDDCFCCDDBBGGGGGGGGGGGHHHHGGHHGHHHGGHHGHHHHGHGGGGEFGHHHHHHHHHHHGHHHHGGGGGHHGGGGGGHHHHHHGHHGHFGFGGHHHHGHHHHHHHHHHHGGGGGHHGHHGHFHHHBGCGHDEBGGGGHGGGC/DG
@M02034:409:000000000-BFKT7:1:1105:10057:10417 1:N:0:35
AAAGTCGAGGTGCCTAAAGTGGCAACCCAGACTGAGAAGACGGTTGGTGGTGTAGAGCTTCCTGTAGCCGCATGGCGTTCGTACTTAAATATGGAACTAACCATTCCAATTTTCGCTGTCTCTTATACACATCTCCGAGCCCACGAGACA
+
CCCCCFBCDDCCGGGGGGGGGGGHHHHGGHHGHHHHHHHHHGGGGGGGFGFGHHHHHHHHHHHHHHHHHGGGGGHHGEGGGGHHHHGHHHHHHGHGHHHHHHGHHHHHHGHHHHGGGGFFHHHHHHHHHHHHHHHGGDGGGGHGGGGGGF
@M02034:409:000000000-BFKT7:1:1105:5253:10421 1:N:0:35
AAAGTCGAGGTGCCTAAAGTGGCAACCCAGACTAAGAGTACGGTTGGTGGTGTAGAGCTTCCTGTAGCCGCATGGCGTTCGTACTTAAATATGGAACTAACCATTCCAATTTTCGCTGTCTCTTATACACATCTCCGAGCCCACGAGAC
+
AABABFAAABAAGGGGGGGGGBFHFDFEFECFHFHGHFGGHEDHGFAEFEAFGFHFHHHHHFGFHHHGHGGFEFHHFEFGGEFGHHHEGHGHHF3GGHHHHHHHHHHFFGHHGGEEGG/BGHGHFFHHGGGFHFGFECDGGGCCDFFGG
@M02034:409:000000000-BFKT7:1:1105:22720:10425 1:N:0:35
AAAGTCGAGGTGCCTAAAGTGGCAACCCAGACTCAGTCGACTGTTGGTGGTGTAGAGCTTCCTGTAGCCGCATGGCGTTCGTACTTAAATATGGAACTAACCATTCCAATTTTCGCTGTCTCTTATACACATCTCCGAGCCCACGAGACA
+
CCCCCFCBBBABGGGGGGGFGGGHHHHGGHHGHHGHHHGGGGGHHHHEFEGFHFHBGHHHFGHHHHHBGEGEEGFHEEGGGGHGHHHGHHGGHFDBGGFHFEFHFFHDFGGHHFEGGGEGEGGHFHHFHHHGHHG2F@/@@/?<D/>EEF
@M02034:409:000000000-BFKT7:1:1105:6592:10430 1:N:0:35
AAAGTCGAGGTGCCTAAAGTGGCAACCCAGACTAATCATAATGTTGGTGGTGTAGAGCTTCCTGTAGCCGCATGGCGTTCGTACTTAAATATGGAACTAACCATTCCAATTTTCGCTGTCTCTTATACACATCTCCGAGCCCACGAGAC
+
>AA1AF1ADDAAGFGGGGGGG10GHA0EFHFFGGFHHHHHHHHAEFHGFGEFGGFBGGHGHBG1BEGFGCGEAEHGEEEFGGGGHHHHHHFGGH1@1@@1EEFHHHHFHHHFF2EFGGEGFFHHHHHHBG1GHFGFB/>BCFHFCGGGF
@M02034:409:000000000-BFKT7:1:1105:18881:10430 1:N:0:35
AAAGTCGAGGTGCCTAAAGTGGCAACCCAGACTCAGTTTGCGGTTGGTGGTGTAGAGCTTCCTGTAGCCGCATGGCGTTCGTACTTAAATATGGAACTAACATTCCAATTTTCGCTGTCTCTTATACACATCTCCGAGCCCACGAGACA
+
CCCCCFBBCCCCGGGGGGGGGGGHHHHGGHHGHHHHFGGHF2EGE20B11EAAAF5ADEBAGGBFEGB@EE0EE?1>BEFDE2CFFH3BFG@FE33BFGH33FGH4F4BGFHHC/EEEHGHHH3G3FFHBFGFHHGCD@C/FGGG/?AH
@M02034:409:000000000-BFKT7:1:1105:15914:10432 1:N:0:35
AAAGTCGAGGTGCCTAAAGTGGCAACCCAGACTTCTCAGCCTGTTGGTGGTGTGGAGCTTCCTGTAGCCGCATGGCGTTCGTACTTAAATATGGAACTAACCATTCCAATTTTCGCTGTCTCTTATACACATCTCCGAGCCCACGAGACA
+
BBBBBFB@BBBBGGGGGGGGGGGHHHHGGHHGHHHHHHHHHHHHHHHGGGGGHEGDGHHHHHHHHHHFHGGGGGHHGE@FGGGEHH4GHHHHHHFGFHGHFHFFGFHGHHHHHGGEGGEFHHHHGHHHFGFHFHG2A@CGGGHGGGGGGC
@M02034:409:000000000-BFKT7:1:1105:8751:10437 1:N:0:35
AAAGTCGAGGTGCCTAAAGTGGCAACCCAGACTAATAATCAGGTTGGTGGTGTAGAGCTTCCTGTAGCCGCATGGCGTTCGTACTTAAATATGGAACTAACCATTCCAATTTTCGCTGTCTCTTATACACATCTCCGAGCCCACGAGACA
+
BCCCBFCCCCABGGGGGGGGGGGHHHHGGHHGHHHHHHHHHHHHHHGGFGEFHGHGHHHHHHHHHHHHHGGGGGHHGEFGGGHHHHHHHHHHHHHHGGHHHHHHHHHHHHHHHHGGGGGGHHHGHHHHHHGHHHHHF?DCGGHGGGCGGH
@M02034:409:000000000-BFKT7:1:1105:24726:10437 1:N:0:35
AAAGTCGAGGTGCCTAAAGTGGCAACCCAGACTAAGCCTGCGGTTGGTGGTGTAGAGCTTCCTGTAGCCGCATGGCGTTCGTACTTAAATATGGAACTAACCATTCCAATTTTCGCTGTTCTTATACACATCTCCGAGCCCACGAGACAG
+
ABAABFBB3D>AGGGGGGGGGGGGHHHGGHHGGFFHHHHHHGGGFEAEFFEFGFHGGHFHHGHGGHHHHGGFGGHEEFGGEEGHHHHHHHGFHFF3GHFFHHHHHHFBEGGHHHFGGGGHHHHGHGHHHEGHHHHGCFGCGHFCGGGGFF
@M02034:409:000000000-BFKT7:1:1105:14269:10441 1:N:0:35
AAAGTCGAGGTGCCTAAAGTGGCAACCCAGACTGGTACGGGTGTTGGTGGTGTAGAGCTTCCTGTAGCCGCATGGCGTTCGTACTTAAATATGGAACTAACCATTCCAATTTTCGCTGTCTCTTATACACATCTCCGAGCCCACGAGACA
+
ABAABFBBBBAAGGGGGGGGGGGGHHHGGHHGHHHGDGEFGAEEEHHGGGEFGFHDHHHHHHHGGFHFFFGGGGHHGEGGGGGHHHHGGHGHHHEFHHGHHHGHHHHGFGHHHHGGGCDDHHHFFHHFDHBGHHHHECGDGGHGGGGGGF
@M02034:409:000000000-BFKT7:1:1105:6072:10444 1:N:0:35
AAAGTCGAGGTTCCTAACGTTGCAACCCAGACTGAGCGGGAGGTTGGTGGTGTAGAGCTTCCTGTAGCCGCATGGCGTTCGTACTTAAATATGGAACTAACCATTCCAATTTTCGCTGTCTCTTATAC
+
>A11>B11>AA1GGFBD11FBAA1DGFEFGCFEBCFGEEEECG/BAEEC//AAGHFEFFGFFBGB@G2GGCECEHAE//FEE0GGG21>FF2FBB<B1FFGFFEGHDGHHHBF>/?CA<DB22D>G2F
@M02034:409:000000000-BFKT7:1:1105:26987:10447 1:N:0:35
AAAGTCGAGGTGCCTAAAGTGGCAACCCAGACTAATA
+
BCCBBFCCCCABGGGGGGGGGGGHGHHGGHHGHH355
@M02034:409:000000000-BFKT7:1:1105:8003:10459 1:N:0:35
AAAGTCGAGGTGCCTAAAGTGGCAACCCAGACTAAGCAGCAGGTTGGTGGTGTAGAGCTTCCTGTAGCCGCATGGCGTTCGTACTTAAATATGGAACTAACCATTCCAATTTTCGCTGTCTCTTATACACATCTCCGAGCCCACGAGACA
+
A?AB>DAABDBCGGGGGGGFFGGHHHHGGHGFGHHHGHHHGHHFGGGFEGAFFGHHFGHHHHHHGHHGHEGEEEHGEFEFGGHHHHHHHHHHHHHGFGFFGHEGHHGHHHHHHHGGGGGHHHHHHHGHHHEHGH3FFCCGGGHGC/CDGF
@M02034:409:000000000-BFKT7:1:1105:14242:10463 1:N:0:35
AAAGTCGAGGTGCCTAAAGTGGCAACCCAGACTGCGAAGGATGTTGGTGGTGTAGAGCTTCCTGTAGCCGCATGGCGTTCGTACTTAAATATGGAACTAACCATTCCAATTTTCGCTGTCTCTTATACACATCTCCGAGCCCACGAGACA
+
AAA3>DAADBAAFGGGGGGGGFDHGGFGGHCGHHHGFGEGHHFG5FEEEE1FEGHBHHGFHFHFHFFHBEGGGGHGGEEFEFFEHHFHGEGEHGDGGFF3GAF3GBFBFGFGH4<EEEEBHFFFHB?3BB22GE3FCBCG/FGGGGGA?G
@M02034:409:000000000-BFKT7:1:1105:16289:10464 1:N:0:35
AAAGTCGAGGTGCCTAAAGTGGCAACCCAGACTGTTCCTCCGGTTGGTGGTGTAGAGCTTCCTGTAGCCGCATGGCGTTCGTACTTAAATATGGAACTAACCATTCCAATTTTCGCTGTCTCTTATACACATCTCCGAGCCCACGAGACA
+
BBCCBFCCCCACGGGGGGGGGGGHHHHGGHHGHGHHHHHHHGGAEGGEFEBFGFHHHGHHHHHHHHHHHGGFGGHHEEGGGFHHHHHGHHHFHHDEHHFFHFHHEHGGHHHHHHFGGGEHHGHHHHEFFHHHGFHFGCCCFGHGGG?DDF
@M02034:409:000000000-BFKT7:1:1105:20711:10481 1:N:0:35
AAAGTCGAGGTGCCTAAAGTGGCAACCCAGACTCGGACGGATGTTGGTGGTGTAGAGCTTCCTGTAGCCGCATGGCGTTCGTACTTAAATATGGAACTAACCATTCCAATTTTCGCTGTCTCTTATACACATCTCCGAGCCCACGAGACA
+
BCCCCFCCBBBCGGGGFGGGGGGHHHHGGHHGHHGGGGGGGGGHHHHGGGGFHHHHHHHHHGHHHHHHHGGEFGHHGGGGGGHHHHHHFHHHHHHHHHHGHHHHHHGHFGHHHHGGGGGHHGHHHHHHGHHHHHHHGFGGGGHGGGGGGH
@M02034:409:000000000-BFKT7:1:1105:9337:10487 1:N:0:35
AAAGTCGCGGTGCCTAAAGTGGCAACCCAGACTAAGCAGACGGTTGGTGGTGTAGAGCTTCCTGTAGCCGCATGGCGTTCGTACTTAACTATGGAACTAACCATTCCAATTTTCGCTGTCTCTTATACACATCTCCGAGCCCACGAGACA
+
AAAB>D?3>2>DEGG5FBGFFGFHHHHGGHFEGHBGHHHA2AEECEE1AEEFBFDGHEHCGFFFBFFHGEEEEEB1>?EFGGGGFEGH3BGFFFGFCBGGEG3FGFFGFGHGFHGGDGDBGGHGEGGGFFFH2F2@EC/@DGGGCCCDD<
@M02034:409:000000000-BFKT7:1:1105:17192:10490 1:N:0:35
AAAGTCGAGGTGCCTAAAGTGGCAACCCAGACTAATCATAATGTTGGTGGTGTAGAGCTTCCTGTAGCCGCATGGCGTTCGTACTTAAATATGGAACTAACCATTCCAATTTTCGCT
+
CCCCCFCCDBABGGGGGGGFGGGHHHHGGHHGHHHHHHHEGGHHHFGGG?GEFGGBEHHHAGHHHHHD3EFAEEF1E?>CEECCGGH33BDFB333BFGH3B3F3BGB?FGHHD//E
@M02034:409:000000000-BFKT7:1:1105:21511:10490 1:N:0:35
AAAGTCGAGGTGCCTAAAGTGGCAACCCAGACTGTGGATGGTGTTGGTGGTGTAGAGCTTCCTGTAGCCGCATGGCGTTCGTACTTAAATATGGAACTAACCATTCCAATTTTCGCTGTCTCTTATACACATCTCCGAGCCCACGAGACA
+
BCCCBFBCCCBCGGGGGGGGGGGHHHHGGHHGHHHHHGHHGHHHGHHGEGEFGFHGHHHHHHHHHGHHGGGFGGHHFFGGGGHHHHHHHHHHHHFFHHHHHHGHHHGHHHHHHHGGGGGHHHHHHHHHGHHHHHHHGCGFGGFGGFGGGF
@M02034:409:000000000-BFKT7:1:1105:13835:10492 1:N:0:35
AAAGTCGAGGTGCCTAAAGTGGCAACCCAGACTCTTCCTCCTGTTGGTGGTGTAGAGCTTCCTGTAGCCGCATGGCGTTCGTACTTAAATATGGAACTAACCATTCCAATTTTCGCTGTCTCTTATACACATCTCCGAGCCCACGAGACA
+
BBBCCFCCCCBBGGGGGGGGGGGHHHHGGHHGHHHHHGHHHHHHHHHEFGEFGGGEHHHHHGHHHHHGHGGGGGHGFFGGGGFHHHGHHHHHHHFGHGHFHFFHHGHHHHHHHHCEFEEGHGFFGFFEFHEHGHGHC@GCCFGGGCCDA?
@M02034:409:000000000-BFKT7:1:1105:9193:10493 1:N:0:35
AAAGTCGAGGTGCCTAAAGTGGCAACCCAGACTATTAAGCAGGTTGGTGGTGTAGAGCTTCCTGTAGCCGCATGGCGTTCGTACTTAAATATGGAACTAACCATTCCAATTTTCGCTGTCTCTTATACACATCTCCGAGCCCACGAGACA
+
AABBAFBABDABGGGGGGGGGGGHHHHGGHHGHHHHHHHHHHHHHHGGGGEFFFHGHHHHHHHHGHHFHGGEGGHHGEGGGGHHHHHHHHHHHHHGHHHGHHGGHFHHHGHHHHGGGGGFHHHHHHGHHHGHHHHHFCFGGGHGGGGGGH
@M02034:409:000000000-BFKT7:1:1105:10440:10495 1:N:0:35
AAAGTCGAGGTGCCTAAAGTGGCAACCCAGACTATGTCGGCGGTTGGTGGTGTAGAGCTTCCTGTAGCCGCATGGCGTTCGTACTTAAATATGGAACTAACCATTCCAATTTTCGCTGTCTCTTATACACATCTCCGAGCCCACGAGACA
+
ABBBAFABBBABFGFGGGGGGFGGGHHGGCHGHHHHHHGGGGFEGFEEFG1FGFGFFFGFDGFH3FFDGEC/EEFFE?EEFFFEEHFDGGF4FD3DGHEHFHFHHFFGHFHHH3BDE?/2FBDGBGBD1?GC1<1<C/<-DFCEC-<<AC
@M02034:409:000000000-BFKT7:1:1105:18721:10498 1:N:0:35
AAAGTCGAGGTGCCTAAAGTGGCAACCCAGACTCAGGAGCCGGTTGGTGGTGTAGAGCTTCCTGTAGCCGCATGGCGTTCGTACTTAAATATGGAACTAACCATTCCAATTTTCGCTGTCTCTTATACACATCTCCGAGCCCACGAGACA
+
BCBCCFCCBCABGGGGGGGGGGGHHHHGGHHGHHHHHHGHGGGAEGGEFGEFHHHHHHHHHHHHHHHHHGGGEGHHGEEGGGHHHHHHHHHHHHHHGHGHHHHHHHGHFGHHHHGGGGCFHHHHHHHHHHHHHHHGGGGGGGHGGGGGGG
@M02034:409:000000000-BFKT7:1:1105:7681:10498 1:N:0:35
AAAGTCGAGGTGCCTAAAGTGGCAACCCAGACTTCGCAGAAGGTTGGTGGTGTAGAGCTTCCTGTAGCCGCATGGCGTTCGTACTTAAATATGGAACTAACCATTCCAATTTTCGCTGTCTCTTATACACATCTCCGAGCCCACGAGACA
+
ABCCCFCCCCABGGGGGGGGGGGHHHHGGHHGHHHGGGGGFHHHGHGEFGEFHFHFGHHHHHHHGHGGHGGEFGHHGDGGGEGHHHHHFHHHHHFGHHHHHHHEFHFHFFGFHGGDFGEFHHHHHFBGFHFGHHFGEFGGGGHGGGGGGB
@M02034:409:000000000-BFKT7:1:1105:22569:10498 1:N:0:35
AAAGTCGAGGTGCCTAAAGTGGCAACCCAGACTTTTTCGACTGTTGGTGGTGTAGAGCTTCCTGTAGCCGCATGGCGTTCGTACTTAAATATGGAACTAACCATTCCAATTTTCGCTGTCTCTTATACACATCTCCGAGCCCACGAGACA
+
ABAAAFBBBBABGGGGGGGFGFGHGHHGGHHGHHHGHHGGGGGHHHHEFEAFHHHGGHHHHFHFHHHHHGGGGGHHGGGGGGHHHHGFHHHHHFFHHHHHGHHHHHFGFHHHHHGDEGFHHHHHHHGHGHHHHHFFFCCCGGHGGGGGGH
@M02034:409:000000000-BFKT7:1:1105:16261:10501 1:N:0:35
AAAGTCGAGGTGCCTAAAGTGGCAACCCAGACTAGTGAGAAGGTTGGTGGTGTAGAGCTTCCTGTAGCCGCATGGCGTTCGTACTTAAATATGGAACTAACCATTCCAATTTTCGCTGTCTCTTATACACATCTCCGAGCCCACGAGACA
+
CCBCCFCCCCBBGGGGGGGGGGGHHHHG2GHGHGHHHHHHHHHHHHGFGGEFGHHHHHHHHGHHHHHHHGGGFFHHGFGGGGHHHHHHHHHHHHHHFHHGGHGHHHGGHHHHGHGGGGGHHHHHHHHHHHHHHHHHG@CFGGHGGGGGGH
@M02034:409:000000000-BFKT7:1:1105:15447:10508 1:N:0:35
AAAGTCGAGGTGCCTAAAGTGGCAACCCAGACTCATAATAATGTTGGTGGTGTAGAGCTTCCTGTAGCCGCATGGCGTTCGTACTTAAATATGGAACTAACCATTCCAATTTTCGCTGTCTCTTATACACATCTCCGAGCCCACGAGACA
+
CCCCCFCCCCCCGGGGGGGGGGGHHHHGGHHGHHHHHHHHHHHHHHHGGGGGHHHGHHHHHHHHHHHHHGGFGGHHGFGGGGHHHHHHHHHHHHHHGHHGHHGHHHHHHHHHHHGGGGGHHGHHHHHHGHHHGHHFGCGGGGHGGGGGGC
@M02034:409:000000000-BFKT7:1:1105:10637:10514 1:N:0:35
AAAGTCGAGGTGCCTAAAGTGGCAACCCAGACTACGGATAGGGTTGGTGGTGTAGAGCTTCCTGTAGCCGCATGGCGTTCGTACTTAAATATGGAACTAACCATTCCAATTTTCGCTGTCTCTTATACACATCTCCGAGCCCACGAGACA
+
BBBBBFBBBBAAGGGGGGGGGGGHHHHGGHHGHHHGGGGGHGHBFE?AFGFFGFGFGHHHHHHHHHHHHEGFGEGEEB>EEEGGHHHHHHHHHBGGHHGGHHHHHHHHHGHHGFFGGGGBFFHHGHGHHHHHGHFHG/BCCGHGGGGDFB
@M02034:409:000000000-BFKT7:1:1105:26441:10519 1:N:0:35
GCTCTTAAAGAGGAGAAAGGTCATGCCGACTCGGGCTTCTAACTTTACTCAGTTCGTTCTCGTCGACAATGGCGGAACTGGCGACGTGACTGTCGCCCCCAGCAACCTCTC
+
AAABBFFFFFFFGGEGGGGEGGHHHGHC22EADFEEEEGHBGB5EFFDGFGB5DFFGCFF5ABEG0E?EFF3?>EEC?CDB1E/EEEEA/FB?EF/?/B<//???CGB22?
@M02034:409:000000000-BFKT7:1:1105:15459:10523 1:N:0:35
AAAGTCGAGGTGCCTAAAGTGGCAACCCAGACTCATAATAATGTTGGTGGTGTAGAGCTTCCTGTAGCCGCATGGCGTTCGTACTTAAATATGGAACTAACCATTCCAATTTTCGCTGTCTCTTATACACATCTCCGAGCCCACGAGACA
+
AAAAAFB@BBABGGGGGGGGGGGHHHHECF2FGFGHFHHGFFBDFECFE2AFGHH5FHEHGHHHHHHEFGGEEEHGG1EFEG2?GHGF3@GFHFD3BGFFFHHHEFFHHHHHHHCEE/EDHHHFGHB4BEBGFHHGG</CCEHG@/@DDB
@M02034:409:000000000-BFKT7:1:1105:25595:10526 1:N:0:35
AAAGTCGAGGTGCCTAAAGTGGCAACCCAGACTAATAATCAGGTTGGTGGTGTAGAGCTTCCTGTAGCCGCATGGCGTTCGTACTTAAATATGGAACTAACCATTCCAATTTTCGCTGTCTCTTATACACATCTCCGAGCCCACGAGACA
+
BBBBBFBBBBABGGGGGGGGFGGHHHHGGHHGHHHHHHHHBGHGFHGFFEBFGHHHHHHHHHHHHHHHHGGEGGHHGGGGGGHGHHHHHHHHHHHHHHHGHHHHHHHHHHHHHHGGGGEFHGHHHHHHFHGHHHFDE<DGDGHGGGGEFC
@M02034:409:000000000-BFKT7:1:1105:20074:10527 1:N:0:35
AAAGTCGAGGTGCCTAAAGTGGCAACCCAGACTAGTAAGCATGTTGGTGGTGTAGAGCTTCCTGTAGCCGCATGGCGTTCGTACTTAAATATGGAACTAACCATTCCAATTTTCGCTGTCTCTTATACACATCTCCGAGCCCACGAGAC
+
BBBBBFBADBABFEGGGGGFGGGHGHHGGHHGHHHHHHHHHHHHHHHEFFBFGHHFGHHHHHHHHHHHGGGAFGHHGGGGGGGHHHHGFHHHGHHHGHHHHHGFHHFGBGHHHFCAFGAGFDGHHHFDGHFHFFBFFCCCCECFFC?CD
@M02034:409:000000000-BFKT7:1:1105:9637:10527 1:N:0:35
AAAGTCGAGGTGCCTAAAGTGGCAACCCAGACTCAGCCTCAGGTTGGTGGTGTAGAGCTTCCTGTAGCCGCATGGCGTTCGTACTTAAATATGGAACTAACCATTCCAATTTTCGCTGTCTCTTATACACATCTCCGAGCCCACGAGACA
+
BBBBBFB@DDBBGGGGGFGGGGGHHHFGGHHGHHGHHGHHBGFFHHGECEFGHDG5EBGBFEGHHDADDEG?FGFFFG@EE?FAHHH3GGFBGG3@FHG@EF3F3GG44BBGGGEEGGGHGHGBEFGGHHHHHHHGF<@/BFHGGF?/??
@M02034:409:000000000-BFKT7:1:1105:2612:10530 1:N:0:35
AAAGTCGAGGTGCCTAAAGTGGCAACCCAGACTACTTCGTCTGTTGGTGGTGTAGAGCTTCCTGTAGCCGCATGGCGTTCGTACTTAAATATGGAACTAACCATTCCAATTTTCGCTGTCTCTTATACACATCTCGAGCCCACGAGACAG
+
AAA3AFAABB>AGGGGGGGGGFGCFFFGGEGFHFFGEFDHGHDGH32ECEEFHGHFHFFGHFGFHHHHHGGGGGHHGAEFGEHHHHHFBGGHGBFGGFFGGHHHHHHHHHHHHGEGGEEGHGHHHHGHHFFCFHFHFDGGGEGG?CFGHF
@M02034:409:000000000-BFKT7:1:1105:10632:10532 1:N:0:35
AAAGTCGAGGTGCCTAAAGTGGCAACCCAGACTACTGATAGGGTGG
+
BBBBBFAADDBBGGGFEGGGGGGHHHHGGHHGHB35B5D5FHCA2A
@M02034:409:000000000-BFKT7:1:1105:2590:10535 1:N:0:35
AAAGTCGAGGTGCCTAAAGTGGCAACCCAGACTACTTCGTCTGTTGGTGGTGTAGAGCTTCCTGTAGCCGCAT
+
AAABAF?ABBBBGGGBGGFGGGGHHHHGFHEGH33FDGF22BFGEGEB2EEF13D5A53BABDFF5B53BA0B
@M02034:409:000000000-BFKT7:1:1105:9550:10539 1:N:0:35
AAAGTCGAGGTGCCTAAAGTGGCAACCCAGACTGGGGGTCCTGTTGGTGGTGTAGAGCTTCCTGTAGCCGCATGGCGTTCGTACTTAAATATGGAACTAACCATTCCAATTTTCGCTGTCTCTTATACACATCTCCGAGCCCACGAGACA
+
CCCBCFCCBBBBGGGGGGGGGGGHHHHGCHHGHHHHGGGGHHHHHGFGGGGFGGHFFGHHHHHHHFHHHGGFEGHFFEEGGGGHHHHGGHHHHHGHHHGFHHHHHHHHFGHHHHGGGCFBHHHHGHHHHHHHHHHEEBFFGGHGGGGGGG
@M02034:409:000000000-BFKT7:1:1105:19859:10539 1:N:0:35
AAAGTCGAGGTGCCTAAAGTGGCAACCCAGACTAAGCCGCAGGTTGGTGGTGTAGAGCTTCCTGTAGCCGCATGGCGTTCGTACTTAAATATGGAACTAACCATTCCAATTTTCGCTGTCTCTTATACACATCTCCGAGCCCACGAGACA
+
BCCCCFCCCCABGGGGGGGGGGGHHHHGGHHGHHHHHHGGGGGHHHGGFGEFFFHEHHHHHHHHHGGFHGGEGGHFFEFGGEHHHHHHHHHFGHFFFHGGFGEHHHGFHHHHHHGGGGGGGHHHHHHHGHHHGHHGECGGGGHGGGGGGG
@M02034:409:000000000-BFKT7:1:1105:6778:10540 1:N:0:35
AAAGTCGAGGTGCCTAAAGTGGCAACCCAGACTGATCCTAAGGTTGGTGGTGTAGAGCTTCCTGTAGCCGCATGGCGTTCGTACTTAAATATGGAACTAACCATTCCAATTTTCGCTGTCTCTTATACACATCTCCGAGCCCACGAGACA
+
ABBBBFBBBBAAGGGGGGGGGGGHGHHGGHHGHHHHHHHHHHHGGHGGFGEFGHHGHHHHHHHFGHHHHGGGGGHHGGGGGGHHHHHGHHHHHHHGFHHHHGGHGHHHHHHHHHGGG?EGHHHHHHHHGHGHHHFGFBGGGGHGGGGGGG
@M02034:409:000000000-BFKT7:1:1105:25958:10542 1:N:0:35
AAAGTCGAGGTGCCTAAAGTGGCAACCCAGACTGGTGCTCAGGTTGGTGGTGTAGAGCTTCCTGTAGCCGCATGGCGTTCGTACTTAAATATGGAACTAACCATTCCAATTTTCGCTGTCTCTTATACACATCTCCGAGCCCACGAGACA
+
BBBBBFABBBBBFGGGFGFGFGGHHHFGGGHGHHHHHHHHFCGFEGGEFEFFHFHDGHHHFFHHFFHFFGGGGGHFFFGEFFHHHHHFHHGHHHHHHGGCGHFGFFDDGHHEGGCEGGEFFHHHFHEBFCHHGGHG<@@<DEHGGGGDG?
@M02034:409:000000000-BFKT7:1:1105:21805:10548 1:N:0:35
AAAGTCGAGGTGCCTAAAGTGGCAACCCAGACTACTCCTCAGGTTGGTGGTGTAGAGCTTCCTGTAGCCGCATGGCGTTCGTACTTAAATATGGAACTAACCATTCCAATTTTCGCTGTCTCTTATACACATCTCCGAGCCCACGAGACA
+
BCCCBFCBCCABGGGGGGGFGGGHHHHGGHHGHHHHHHHHHHHHHHGFFGGFGHHHHHHHHHHHHFHHHGGGGGHGFEEGGGHHHHHHHFGHHHHGHHHHHHFHHHGHHHHHHHGGGGGHGHHHHHHHGHHHHHGHGCGGGGHGGGGGGH
@M02034:409:000000000-BFKT7:1:1105:25156:10568 1:N:0:35
AAAGTCGAGGTGCCTAAAGTGGCAACCCAGACTGGGCTGGCGGTTGGTGGTGTAGAGCTTCCTGTAGCCGCATGGCGTTCGTACTTAAATATGGAACTAACCATTCCAATTTTCGCTGTCTCTTATACACATCTCCGAGCCCACGAGACA
+
BCBBBFBCCCABGGGGGGGGGGGHHHHGGHHGHHHHHHGGGGGEFCG1FEAFAGHFGFHHGHHHHGHHGEFEEFHFE?EFEFHHHHEGFHGHHHFGGHDFGHHHHFHHHHHHHFCDBAB2GGGGFHBDFGHBFD2FDCG?DGHEGGGGGB
@M02034:409:000000000-BFKT7:1:1105:17811:10594 1:N:0:35
AAAGTCGAGGTGCCTAAAGTGGCAACCCAGACTGTGGATAGGGTTGGTGGTGTAGAGCTTCCTGTAGCCGCATGGCGTTCGTACTTAAATATGGAACTAACCATTCCAATTTTCGCTGTCTCTTATACACATCTCCGAGCCCACGAGACA
+
BBBBBFBBDBAAGGFGGFG6EGGFFHCEFHHGHHHFHBFGHHHFGECAF1EFHHH5F5FH5GFGHGHH3EEEGEHFGGGGGE2?GHFHEHHFGHF3@GD330DGF?44FGHHHH@DGG/BGHFGFHGFG2?GFDD2??DG?/<C@FGDGG
@M02034:409:000000000-BFKT7:1:1105:3349:10602 1:N:0:35
AAAGTCGAGGTGCCTAAAGTGGCAACCCAGACTAGTAGGGCGGTTGGTGGTGTAGAGCTTCCTGTAGCCGCATGGCGTTCGTACTTAAATATGGAACTAACCATTCCAATTTTCGCTGTCTCTTATACACATCTCCGAGCCCACGAGACA
+
BBBAAFAADD>>GGGFGGFFGGGHHDHGGHHFHGHHFHGGGGGGGFGGGGEBB3GDFGFHGHHHHHFHGGGGGGHHEEGGGGHHGFFFHHGFHHBDGFFHFGBHGHHFGGFHHH?EGGE2DGGFFBGFFFHHHHHDCCGCGFGGGCGGDC
@M02034:409:000000000-BFKT7:1:1105:15584:10609 1:N:0:35
AAAGTCGAGGTGCCTAAAGTGGCAACCCAGACTACGAATAATGTTGGTGGTGTAGAGCTTCCTGTAGCCGCATGGCGTTCGTACTTAAATATGGAACTAACCATTCCAATTTTCGCTGTCTCTTATACACATCTCCGAGCCCACGAGACA
+
AAAAAFABBBAAFGFGGGGGGDFFFHHFFHGGHFCEA2A2GHFHHFE2BABFGBE5F5BFD3FGGHFGHAA0?EHGEEFEFECGGHFBGFEGHFB3FFHHHFHHHHG44G3GGG/EEE<F4GFGBDFDDCFFGHH1B/@C<FHGGGGGCB
@M02034:409:000000000-BFKT7:1:1105:11692:10618 1:N:0:35
AAAGTCGAGGTGCCTAAAGTGGCAACCCAGACTGGGACGGGGGTTGGTGGTGTAGAGCTTCCTGTAGCCGCATGGCGTTCGTACTTAAATATGGAACTAACCATTCCAATTTTCGCTGTCTCTTATACACATCTCCGAGCCCACGAGAC
+
BBCBCFCCCCAAGGGGGGGGGGGHHHHGGHGGGF22BGEGCGGGGGGEFGGGGFG3FGGHDHHH3FFBFGGCGGHFGGGGGFEFHHHHGHHFHHBDGHHHFFGFGFHBFGGHHFBDGFEHHHGGEHGHHF1GHHF<D-CCGFEACFFED
@M02034:409:000000000-BFKT7:1:1105:8506:10620 1:N:0:35
AAAGTCGAGGTGCCTAAAGTGGCAACCCAGACTAATAATAAGGTTGGTGGTGTAGAGCTTCCTGTAGCCGCATGGCGTTCGTACTTAAATATGGAACTAACCATTCCAATTT
+
AAABBFBBBBABGGGGGFGGGGGHHHHGGHH2E33DA5FDGHHHEH2AAAEGA3D5B53A5FFG5A55AAE0EEE1>?>FE?2?FGF3FFHBFF33B3FHB13B34F4?B3F
@M02034:409:000000000-BFKT7:1:1105:18168:10625 1:N:0:35
AAAGTCGAGGTGCCTAAAGTGGCAACCCAGACTAAGGAGAATGTTGGTGGTGTAGAGCTTCCTGTAGCCGCATGGCGTTCGTACTTAAATATGGAACTAACCATTCCAATTTTCGCTGTCTCTTATACACATCTCCG
+
CCCCCFABCCBCGGGGGGGGGGGHHHHGGHHGHGEHHFHEAFHHHHHGGGGGHHHHHHHHHHHHHHHHHGGGGGHHGGGCFFHHHHHHHHHHHHHGHHHHHHHHHHGHHHHHHHEGGGGHHHHHHHHHHHHC?BF2?
@M02034:409:000000000-BFKT7:1:1105:23798:10627 1:N:0:35
AAAGTCGAGGTGCCTAAAGTGGCAACCCAGACTGGGGTTAAGGTTGGTGGTGTAGAGCTTCCTGTAGCCGCATGGCGTTCGTACTTAAATATGGAACTAACCATTCCAATTTTCGCTGTCTCTTATACACATCTCCGAGCCCACGAGACA
+
CCCCCFCCCCCCGGGGGGGFGGGHHHHGGHHGHHHHGEFHHHHHHHGFFGFFFGHHHHHHHHHHHHHHHGGGGGHFGEFGFFHHHHHGHHHHHHGGHHHHHHGHHHGGHHHHHHGGGGGHHHHHHHHHFHHHHHHFECFDGGHGGGGGGG
@M02034:409:000000000-BFKT7:1:1105:17017:10628 1:N:0:35
AAAGTCGAGGTGCCTAAAGTGGCAACCCAGACTCCTGCTCAGGTTGGTGGTGTAGAGCTTCCTGTAGCCGCATGGCGTTCGTACTTAAATATGGAACTAACCATTCCAATTTTCGCTGTCTCTTATACACATCTCCGAGCCCACGAGACA
+
BCCBBFBCCDAAGGGGGGGGGGGGHHHGGHHGHGFCHCHFHCHHHHGEFEEFFFFGHHHGHFHHHHHHHGGGGGHHGEFGGFHHHHHGHHHHHHFHFHHHHHHHHHHHHGHHHFEGGGEFHHHHFHGDHHGGFGFHG?CCGGHFGGGGGF
@M02034:409:000000000-BFKT7:1:1105:7363:10635 1:N:0:35
AAAGTCGAGGTGCCTAAAGTGGCAACCCAGACTCAGAATCATGTTGGTGGTGTAGAGCTTCCTGTAGCCGCATGGCGTTCGTACTTAAATATGGAACTAACCATTCCAATTTTCGCTGTCTCTTATACACATCTCCGAGCCCACGAGAC
+
ACCBBFAADBAAGGGGGGGGGGGHHHHGGHHGHHHHHHHHHHHHHFHEFGAFGGHHHHHHHHHHHHHHHGGGGGHHGGGGGGGHHHHHHHHHHHHHGHHGHHFHHHHHHHHHHGGGGGGGHGHHHHGHGHEHGGGHGGGGGGHGGFGGG
@M02034:409:000000000-BFKT7:1:1105:10922:10637 1:N:0:35
AAAGTCGAGGTGCCTAAAGTGGCAACCCAGACTGCTCAGCATGTTGGTGGTGCAGA
+
BCCCBFCCCCABGGGGGGGGGGGHHHHGGHHGHH3FA5BG5F35DG222AB133D5
@M02034:409:000000000-BFKT7:1:1105:21129:10641 1:N:0:35
AAAGTCGAGGTGCCTAAAGTGGCAACCCAGACTGGGTGTAAGGTTGGTGGTGTAGAGCTTCCTGTAGCCGCATGGCGTTCGTACTTAAATATGGAACTAACCATTCCAATTTTCGCTGTCTCTTATACACATCTCCGAGCCCACGAGACA
+
ABBBBFBBBB2AGGGGGGGGGGGHHHHGGHCFHHHHGGGHHHHHGHGFGGFFHHHGHHHHHHHHHHHHHGGEEGHHGGGGGGFHHHHFHHHHHHGGGHHHHHHHHHGHHGHHHHEEGGFHHHHHHHGHHHHHGHFHG?CCGGHGGGGGGB
@M02034:409:000000000-BFKT7:1:1105:13709:10658 1:N:0:35
AAAGTCGAGGTGCCTAAAGTGGCAACCCAGACTAATAATAATGTTGGTGGTGTAGAGCTTCCTGTAGCCGCATGGCGTTCGTACTTAAATATGGAACTAACCATTCCAATTTTCGCTGTCTCTTATACACATCTCCGAGCCCACGAGACA
+
BBBBBFABBBABGGGGGGGGGFGGHHHGGHHGHHHHHHGGHHHGGHHFGGEFHGHFHFHHHHHFGFHBHFGEFGHHGGGGGGHFGHHGHHGHHHFFHHHHHHHHHHHHHHHHHHCGDEFFHHHFFHHHHHGHFHHHGFGGCEHGGFGGGB
@M02034:409:000000000-BFKT7:1:1105:27928:10665 1:N:0:35
AAAGTCGAGGTGCCTAAAGTGGCAACCCAGACTCC
+
BAABBFBCCCAAGGGGGGGGGGGGHGHGGH2F33B
@M02034:409:000000000-BFKT7:1:1105:13767:10666 1:N:0:35
AAAGTCGAGGTGCCTAAAGTGGCAACCCAGACTACGCCTCCGGTTGGTGGTGTAGAGCTTCCTGTAGCCGCATGGCGTTCGTACTTAAATATGGAACTAACCATTCCAATTTTCGCTGTCTCTTATACACATCTCCGAGCCCACGAGACA
+
BBBBAFBBBBAAFGFGGFGFGGGHHHHEGGHGHHGEGFHGHGGEEGGGGGAFFGHEFFHHHFHHDGHGHGGGGGHHGFGGGGHHGGHFFHHGHHFFFHEFGHHHHHGGHHHHHHGCGGDBFFGHHHG?3F2GEGBGDCC?DGH/D@CF.F
@M02034:409:000000000-BFKT7:1:1105:25628:10670 1:N:0:35
AAAGTCGAGGTGCCTAAAGTGGCAACCCAGACTAGTACTCCTGTTGGTGGTGTAGAGCTTCCTGTAGCCGCATGGCGTTCGTACTTAAATATGGAACTAACCATTCCAATTTTCGCTGTCTCTTATACACATCTCCGAGCCCACGAGACA
+
CCCCCFCCCCBCGGGGGGGGGGGHHHHGGHHGHHFHFHHDBGHHFHGEAEFEA3GDBAFGAGGGHDHB3EFEEEC1>?EFEE?FGFHDFGH4FF33FGHH313FFDGBGGFHHHE?EEEGHBHHHFFHFGHHHH3GE?C/<FFECFGGGF
@M02034:409:000000000-BFKT7:1:1105:7942:10676 1:N:0:35
AAAGTCGAGGTGCCTAAAGTGGCAACCCAGACTCATTCGGTTGTTGGTGGTGTAGAGCTTCCTGTAGCCGCATGGCGTTCGTACTTAAATATGGAACTAACCATTCCAATTTTCGCTGTCTCTTATACACATCTCCGAGCCCACGAGAC
+
A1>AAFA11>>AGBGGFDFFFDAFGGHE0ABA111AAGGFAEAEEHHGCEAFFFFGHEFEHFHGHFF2DEGEEEHFEE>FE/FHHHFDGFFHHF1EHHGHFFHHFFHFFGGGFFCCFGEF2GFFFFFDBB1<FFBBC@BC@FGFCC/AC
@M02034:409:000000000-BFKT7:1:1105:7485:10677 1:N:0:35
AAAGTCGAGGTGCCTAAAGTGGCAACCCAGACTAATAAGAATGTTGGTGGTGTAGAGCTTCCTGTAGCCGCATGGCGTTCGTACTTAAATATGGAACTAACCATTCCAATTTTCGCTGTCTCTTATACACATCTCCAGCCCACGAGACAG
+
BBBBBFB>DDBBGGGGGGGGGGGGHHHGGHHGHHHHHHHHHHHHHHHEFG?FGHHHGGHHHHHHFHHHHGGEFGGHEGGGGGHHHHHGFHHHHGGFFHFGHHGHGGFHHHHGHFGGGGGFHFHHBHBBB?DGHHBGHFHFFHGGCGBDCG
@M02034:409:000000000-BFKT7:1:1105:4633:10686 1:N:0:35
AAAGTCGAGGTGCCTAAAGTGGCAACCCAGACTAATAAGCATGTTGGTGGTGTAGAGCTTCCTGTAGCCGCATGGCGTTCGTACTTAAATATGGAACTAACCATTCCAATTTTCGCTGTCTCTTATACACATCTCCGAGCCCACGAGAC
+
ABABBFAABBAAGGGGGGGGGGGGHHGGGHHGHFHHH5GD5FGHHGHFFGEFHHHGHHHHHHHHHHHHHGGGGGHHFEGGGFHHHHHGHHHHHFHHHHHHHHHHHHHFHHHHHHGGGGEHHHHHHHHHHHGHHHHGF?FGGGHGGGGGG
@M02034:409:000000000-BFKT7:1:1105:25661:10693 1:N:0:35
AAAGTCGAGGTGCCTAAAGTGGCAACCCAGACTGAGCATAAGGTTGGTGGTGTAGAGCTTCCTGTAGCCGCATGGCGTTCGTACTTAAATATGGAACTAACCATTCCAATTTTCGCTGTCTCTTATACACATCTCCGAGCCCACGAGACA
+
CCCCCFBCBCBAGGGGGGGGGGGHHHHGGGHGHHGHHHHHHHHHHHGEFGEFGHHDGHHHHHHHHHHGHGGGGGHHFEEGGGHHHHHGHHHHHHEGHHHHHAFHGHHGHHHHHHGGGGGGHHHHHHHGHGHHHGFFC/CCGGHGGGGGGH
@M02034:409:000000000-BFKT7:1:1105:13424:10698 1:N:0:35
AAAGTCGAGGTGCCTAAAGTGGCAACCCAGACTCCGACTACTGTT
+
BBA@AFAADBBBGGFGGGGGFGFHHHHGGHHAGF32A2A23DFG5
@M02034:409:000000000-BFKT7:1:1105:13485:10702 1:N:0:35
AAAGTCGAGGTGCCTAAAGTGGCAACCCAGACTG
+
CCCCCFCCCCABGGGGGGGGGGGHHHHGGHHAGH
@M02034:409:000000000-BFKT7:1:1105:10931:10703 1:N:0:35
AAAGTCGAGGTGCCTAAAGTGGCAACCCAGACTCATAAGAATGTTGGTGGTGTAGAGCTTCCTGTAGCCGCATGGCGTTCGTACTTAAATATGGAACTAACCATTCCAATTTTCGCTGTCTCTTATACACATCTCCGAGCCCACGAGACA
+
ABBBBFBBBB>AFGGGGGGFGGGFGHGGGHHGHHHHHFGGHHHHHHHEFEAFGFHFHEEHHFHFGGHHHGGGGEHGFEFFGEHHHHHGGHGGHHGGGHHHHHFHHHGGHHHHHHGGGGGHFFGHHHHHHHGHHHHFFCCCCGHFGGGGGH
@M02034:409:000000000-BFKT7:1:1105:27433:10706 1:N:0:35
AAAGTCGAGGTGCCTAAAGTGGCAACCCAGACTGGTCCTGCGGTTGGTGGTGTAGAGCTTCCTGTAGCCGCATGGCGTTCGTACTTAAATATGGAACTAACCATTCCAATTTTCGCTGTCTCTTATACACATCTCCGAGCCCACGAGACA
+
CCBCCFCCCDBCGGGGGGGGGGGHHHHGGHHGHHHGHHHHHGGGGGGGGGBFGGHHHHHHHHHHHHHHHGGFGEHGEEEFEEHHHHHHHHHHHHFGFHHFHHGHFHFHHHHHHHGGGGGGHHHHHHHHGHFHHHHHGDGDGGHGGFGGDG
@M02034:409:000000000-BFKT7:1:1105:8471:10707 1:N:0:35
AAAGTCGAGGTGCCTAAAGTGGCAACCCAGACTGAGAAGAATGTTGGTGGTGTAGAGCTTCCTGTAGCCGCATGGCGTTCGTACTTAAATATGGAACTAACCATTCCAATTTTCGCTGTCTCTTATACACATCTCCGAGCCCACGAGACA
+
ABBBBFBBBB>AGGGFGGGFGGGHGHHGGHHGHHGHHGHHHHHHHHHGGGEFHFHFGHHHHGHHHHHHHGGEGGHHGFGGGGHHHHHHHHHHHHGHHHHHHHHHHHHHHHHHHHGGGGGGHHHHHHHHGHGHHHHGGCGFGGHGGGGGGG
@M02034:409:000000000-BFKT7:1:1105:15446:10709 1:N:0:35
AAAGTCGAGGTGCCTAAAGTGGCAACCCAGACTCATACTCCTGTTGGTGGTGTAGAGCTTCCTGTAGCCGCATGGCGTTCGTACTTAAATATGGAACTAACCATTCCAATTTTCGCTGTCTCTTATACACATCTCCGAGCCCACGAGA
+
A?AAAFABDBAAGFGGGGGGFFGHHHHGGGHEHHGHHBGFHHFGHFHEFAEFHGHFGHHHHHHHHHHHGGGGGGHGGGGEFEFGHHGFHHHFFHFECGHFGGHHFFHHHFGGHH/EGGEHFFGHEGGGBCDHHGF2</BC?FGGCCGG
@M02034:409:000000000-BFKT7:1:1105:19884:10716 1:N:0:35
AAAGTCGAGGTGCCTAAAGTGGCAACCCAGACTCAGAAGAATGTTGGTGGTGTAGAGCTTCCTGTAGCCGCATGGCGTTCGTACTTAAATATGGAACTAACCATTCCAATTTTCGCTGTCTCTTATACACATCTCCGAGCCCACGAGACA
+
CCCCCFCCCCACGGGGGGGGGGGHHHHGGHHGHHHHHHHHHHHHHHHGGGGFGHHFHHHHHHHHHHHFHGGGGGHHEEEGGEFHHHHHHHHHHHFGHHHHGHGHGHHGHHHHHGFGGGFHHHHHGHHFFFHHHHH2CCCGGGHGGGGGGF
@M02034:409:000000000-BFKT7:1:1105:3178:10717 1:N:0:35
AAAGTCGAGGTGCCTAAAGTGGCAACCCAGACTCAGGATTATGTTGGTGGTGTAGAGCTTCCTGTAGCCGCATGGCGTTCGTACTTAAATATGGAACTAACCATTCCAATTTTCGCTGTCTCTTATACACATCTCCGAGCCCACGAGAC
+
AAAAAFAADD11BBGGGGGGFEFGFEHGGHGFHFFG01BAB22FGHHGGGGGHGHGH1FHGFHHGFFGHCE?EEGHGEEGGGHHHHGHGH2GGGFGHFHHHHGHFHGFHGHHHHEGGGEHHHHHGHHHGHBGBGFBC/B?CFEGGGGCG
@M02034:409:000000000-BFKT7:1:1105:2928:10719 1:N:0:35
AAAGTCGAGGTGCCTAAAGTGGCAACCCAGACTCATAATCAGGTTGGTGGTGTAGAGCTTCCTGTAGCCGCATTGCGTTCGTACTTAAATATGGAACTAACCATTCCAATTTTCGCTGTCTGTTATACACATCT
+
>3AA>BA>>>A>GFGFBBFGAFBEEBBEGHH2GGGHHGHH5BBABBEBAEABBBFAAABB5AFBB5D5BAA>E135?>1BE?G1?BGF3B4FDD@3@B3@BB3BE44BGFGHHB>/EE?BF4BFFGBB432B2B
@M02034:409:000000000-BFKT7:1:1105:13698:10722 1:N:0:35
AAAGTCGAGGTGCCTAAAGTGGCAACCCAGACTGGGAATAAGGTTGGTGGTGTAGAGCTTCCTGTAGCCGCATGGCGTTCGTACTTAAATATGGAACTAACCATTCCAATTTTCGCTGTCTCTTATACACATCTCCGAGCCCACGAGAC
+
CCCCCFABBCBCGGGGGGGFGGGHHHHGGHHGH32BFGH3FGHGGHGEFGEFHHHGHHHHHHHHHHHHGGGEGGHHFGGEGFHHHHHGHHGHHHB3GHGFHHHGHHGGHGHHHHGGGGGGHHHHGHHHHFHHHHHFE<CCGFHGGGGGG
@M02034:409:000000000-BFKT7:1:1105:20791:10722 1:N:0:35
AAAGTCGAGGTGCCTAAAGTGGCAACCCAGACTTATAATCAGGTTGGTGGTGTAGAGCTTCCTGTAGCCGCATGGCGTTCGTACTTAAATATGGAACTAACCATTCCAATTTTCGCTGTCTCTTATACACATCTCCGAGCCCACGAGACA
+
AABBBFCADBABGGGGGGGGGGGHHHHGGHHGHHHHHHHHHHHHHHGGGGGFGGHDGHGGGHHHHHHHHGGEGGHFFEEGGGFHHHHFHHHGHH3FGFHHHHGHHHHHHGHHHFEFGGEGBGGGFHHGHHHFHHHHGGGGGGHGGGGGGF
@M02034:409:000000000-BFKT7:1:1105:27936:10726 1:N:0:35
AAAGTCGAGGTGCCTAAAGTGGCAACCCAGACTAAGACGACTGTTGGTGGTGTAGAGCTTCCTGTAGCCGCATGGCGTTCGTACTTAAATATGGAACTAACCATTCCAATTTTCGCTGTCTCTTATACACATCTCCGAGCCCACGAGACA
+
BBBBBFBBBBBBGGGF4FGFGGGHHFHGGHHGHHHHHHGGGGGHHHHGFFEFHHHHHGHHHHHGGHHHHGGGGGHHEEGGGGHHHHHHHHHHHHHGHHHHHHFHHHHHHHHHHHGGGGFFGHHHHHHHHHGGHHGHG/DCGGHGGGGGGF
@M02034:409:000000000-BFKT7:1:1105:25144:10730 1:N:0:35
AAAGTCGAGGTGCCTAAAGTGGCAACCCAGACTCAGAATAATGTTGGTGGTGTAGAGCTTCCTGTAGCCGCATGGCGTTCGTACTTAAATATGGAACTAACCATTCCAATTTTCGCTGTCTCTTATACACATCTCCGAGCCCACGAGACA
+
AABBBF?ABBAAFGGFFGGFFGFHHGHGGHFGHHHHHHHGFHHHHHEFFFEFGFFGFHHHHGGFGGGHHGGAEEHHGEEEAEGHHGF3FFHHHHFFHFEBGGHHHHBFDGHHHHE?EEEHHDEEDGBFBGFHGG3GFBGGFFHEGGC/AC
@M02034:409:000000000-BFKT7:1:1105:13443:10732 1:N:0:35
AAAGTCGAGGTGCCTAAAGTGGCAACCCAGACTAATGAGAAGGTTGGTGGTGTAGAGCTTCCTGTAGCCGCATGGCGTTCGTACTTAAATATGGAACTAACCATTCCAATTTTCGCTGTCTCTTATACACATCTCCGAGCCCACGAGACA
+
BBBBAFBBBBAAGGGGGGGGGGGHHHHGGHHDHFFHHFHGFHHGHHGEEEEFB3GDFEGHDGFHFBGFDEGCGGHAEEEFEEFGGFFGFFHDGHF3GFFHBEBGHFHEFGGHHECFGG?EGHHHFHHB3CGGHFHFGCGGCFGFGGGCDF
@M02034:409:000000000-BFKT7:1:1105:4472:10732 1:N:0:35
AAAGTCGAGGTGCCTAAAGTGGCAACCCAGACTAATTATGATGTTGGTGGTGTAGAGCTTCCTGTAGCCGCATGGCGTTCGTACTTAAATATGGAACTAACCATTCCAATTTTCGCTGTCTCTTATACACATCTCCGAGCCCACGAGACA
+
ABAAAFABDD>AGGGGGGGGGGFECGAEFHHFGHHGFGGGGFFGHHHEFE2FGFFDHDHHHCGFGGGDBBEAEGHA>EFFFEFFFGFEHHFEGEBGFHGFFF3FGHHEFGHHGHGGGGEFGHGGFGFFGHHHHFF?C/DCGGGECGGDG?
@M02034:409:000000000-BFKT7:1:1105:13867:10735 1:N:0:35
AAAGTCGAGGTGCCTAAAGTGGCAACCCAGACTTGTATGGGGGTTGGTGGTGTAGAGCTTCCTGTAGCCGCATGGCGTTCGTACTTAAATATGGAACTAACCATTCCAATTTTCGCTGTCTCTTATACACATCTCCGAGCCCACGAGACA
+
BCCCDFCCDDBCGGGGGGGGGGGHHHHGGHHGHHHHHHHHHGGGGGGGGGGFGHHFHHHHHHHHHFHHHGGGGGHHFEGGGGHHHHHHHHHHHHGGHHGGHHGHHHHHHHHHHHGGGGGHHHHHFHHHGHGHHHHHDCGGGGHGGGGGGF
@M02034:409:000000000-BFKT7:1:1105:17408:10742 1:N:0:35
AAAGTCGAGGTGCCTAAAGTGGCAACCCAGACTATGGGTTCTGTTGGTGGTGTAGAGCTTCCTGTAGCCGCATGGCGTTCGTACTTAAATATGGAACTAACCATTCCAATTTTCGCTGTCTCTTATACACATCTCCGAGCCCACGAGACA
+
BBBABFB?BBBBGGGGGFGGGGGHGHHGGHHGHHHHHHHGHHHHHHHGFGEFHFHFGHHHHHHHHHHHHGGEGGHHGGGGGGHHHHHGHHFHHHGGFHHHHHGHHHHFFGHGHHEEGGGFHHHHHHFGFHFHHGGFFCCCCGHGGGGGGG
@M02034:409:000000000-BFKT7:1:1105:11638:10742 1:N:0:35
AAAGTCGAGGTGCCTAAAGTGGCAACCCAGACTGGGGGGGGGGTTGGTGGTGTAGAGCTTCCTGTAGCCGCATGGCGTTCGTACTTAAATATGGAACTAACCATTCCAATTTTCGCTGTCTCTTATACACATCTCCGAGCCCACGAGACA
+
ABBAAFBBBBBBGFGGGBGGGFGHGGHGGHHGGHHHGGGGFFFFDFFFFFDEFFFFFFFFFFFFFFFFFFF=DFFFFFFFDDFFFFFBFFFFFFFBBFBBFFFFFFFFFFFFFFFBD9.BFFFFFFBFFF9FFFB/A=DFFFF?DF;DFB
@M02034:409:000000000-BFKT7:1:1105:23570:10743 1:N:0:35
AAAGTCGAGGTGCCTAAAGTGGCAACCCAGACTGATCGGCCGGTTGGTGGTGTAGAGCTTCCTGTAGCCGCATGGCGTTCGTACTTAAATATGGAACTAACCATTCCAATTTTCGCTGTCTCTTATACACATCTCCGAGCCCACGAGACA
+
BBBABFBBBBABGGGGGGGGGGGHHHHGGHHGHGFHFFGGGGGGEGGEFGGGHHHHHHHHHHHHHHHHHGGCEEHHGEGGGGHHHHHHHHHHHHFHHHHHHHFHHHHHGHHHHHGDGCEGHHHHHHHHHHHHHHHHGCCGGGHGGGGDG<
@M02034:409:000000000-BFKT7:1:1105:23705:10746 1:N:0:35
AAAGTCGAGGTGCCTAAAGTGGCAACCCAGACTCATCCTACGGTTGGTGGTGTAGAGCTTCCTGTAGCCGCATGGCGTTCGTACTTAAATATGGAACTAACCATTCCAATTTTCGCTGTCTCTTATACACATCTCCGAGCCCACGAGACA
+
ABAABFABBBAAGGGGGGGGGGGHHHHGGHHGHHHHHHHHHEEGFEEEE1EFGDFAFFFHHGHFGHHGHGGCEEHCEEEGGFGHFHGFFGHHFDDBFGFHFCEGFHHFHHHHHF/EGFAGHHHFFHFGHGHCGGHDE/@CFCHF@/<?A?
@M02034:409:000000000-BFKT7:1:1105:3443:10746 1:N:0:35
AAAGTCGAGGTGCCTAAAGTGGCAACCCAGACTACGCAGCCGGTTGGTGGTGTAGAGCTTCCTGTAGCCGCATGGCGTTCGTACTTAAATATGGAACTAACCATTCCAATTTTTCG
+
BBBBBF?A@D>AGGGGGGGFGGGHHHHGGHHGFGHGGGGGHGGGFGCGGGEFGHHGFHHHHHHGHHHGHGGGGGHHGEGGEFHHHHHHHHHHHHFFHHHHHGHHHHHH4FHHHH3B
@M02034:409:000000000-BFKT7:1:1105:13455:10746 1:N:0:35
AAAGTCGAGGTGCCTAAAGTGGCAACCCAGACTAATGAGAAGGTTGGTGGTGTAGAGCTTCCTGTAGCCGCATGGCGTTCGTACTTAAATATGGAACTAACCATTCCAATTTTCGCTGTCTCTTATACACATCTCCGAGCCCACGAGACA
+
BCCCCFCCCCBBGGGGGGGGGGGHHHHGGHHGHHGHHHHHHHHGGHGEGGGFGGHHHHHHHHHHHHHGHGGEEGHGGEGGGFHHHHHHHHHHHGGGHHGGHHEHHHGHHHHHHFGGGGGHHHHHGHHGFGFHFHGHD/CCDGHGGGGGGG
@M02034:409:000000000-BFKT7:1:1105:3816:10748 1:N:0:35
AAAGTCGAGGTGCCTAAAGTGGCAACCCAGACTGGGAATACGGTTGGTGGTGTAGAGCTTCCTGTAGCCGCATGGCGTTCGTACTTAAATATGGAACTAACCATTCCAATTTTCGCTGTCTCTTATACACATCTCCGAGCCCACGAGACA
+
ABBCCFABBBBCGGGGGGGGGGGHHHHGGHHGHHHHHHHHGHGGGGGGGGEFGHHHHGHHHHHHGGGHHGGGGGHHFGGGGGHHHHHHHHHHHHHGHHFFGHFHHFHGHHHHHHGGGGGHHGFHHHGHHHHHFGFGEGGFGFHGDGGGGF
@M02034:409:000000000-BFKT7:1:1105:24355:10749 1:N:0:35
AAAGTCGAGGTGCCTAAAGTGGCAACCCAGACTGATAAGCATGTTGGTGGTGTAGAGCTTCCTGTAGCCGCATGGCGTTCGTACTTAAATATGGAACTAACCATTCCAATTTTCGCTGTCTCTTATACACATCTCCGAGCCCACGAGACA
+
CCCCCFCCCCABGGGGGGGGGGGHHHHGGHHGHHHHHHHHHHHHHHHGFGFFGGHHHHHHHHHHHHHFHGGGGGHFEEEGGGHHHHHHHHHHHHFFHHHHHHFHHHHGHHHHHHGGGGEHHHHGHHHHGHHHHHHBCCGGFGHGGGGGGG
@M02034:409:000000000-BFKT7:1:1105:16463:10756 1:N:0:35
AAAGTCGAGGTGCCTAAAGTGGCAACCCAGACTGATTCGACGGTTGGTGGTGTAGAGCTTCCTGTAGCCGCATGGCGTTCGTACTTAAATATGGAACTAACCATTCCAATTTTCGCTGTCTCTTATACACATCTCCGAGCCCACGAGACA
+
ABABBFBBBBAAGGGGGGGFGGGHHHHGGHHGHHHHHHGGGGGEFEGGGGAFAGHGHHHHHHHHHGHGHGGGGGHHGEFGEFHHHHHHHHHHGHGFFHHHHHGHHHHHHGHHHHFGGGFDHGHHHHHGHHGHHHHHG@GCDGHGGGGGGB
@M02034:409:000000000-BFKT7:1:1105:10893:10762 1:N:0:35
AAAGTCGAGGTGCCTAAAGTGGCAACCCAGACTACGACGAATGTTGGTGGTGTAGAGCTTCCTGTAGCCGCATGGCGTTCGTACTTAAATATGGAACTAACCATTCCAATTTTCGCTGTCTCTTATACACATCTCCGAGCCCACGAGACA
+
A?ABADAADDAAGGBBCGGFDGFHHHHGGHHGHHHGGGEE2BGBDBGAAEBF1BF5EFECHHHGFEGBGEGEGGCFFEEFGGEEGFGHGFHFHHHHFFGFHFFHHDDFHHHHHHGGEGGFDDGHHHGFFCDF2DFGA@G/<FHE/<DGGF
@M02034:409:000000000-BFKT7:1:1105:15631:10766 1:N:0:35
AAAGTCGAGGTGCCTAAAGTGGCAACCCAGACTACTAATAAGGTTGGTGGTGTAGAGCTTCCTGTAGCCGCATGGCGTTCGTACTTAAATATGGAACTAACCATTCCAATTTTCGCTGTCTCTTATACACATCTCCGAGCCCACGAGACA
+
BBBBBFBBBBAAGGGGGGGGGGGHHHHGGHGGHF3F5DGGFHHHHH?EEEGGF3G5FAAGAGGHFFHDFEE@FGH1>?EFEEBFEGHEEGHHHG33FEGG303FGFGB?GEHGD>EGEEBDHGD4EHFBFGCGFHBF/CGGFFGFGGGGE
@M02034:409:000000000-BFKT7:1:1105:10911:10770 1:N:0:35
AAAGTCGAGGTGCCTAAAGTGGCAACCCAGACTACGACGAATGTTGGTGGTGTAGAGCTTCCTGTAGCCGCATGGCGTTCGTACTTAAATATGGAACTAACCATTCCAATTTTCGCTGTCTCTTATACACATCTCCGAGCCCACGAGACA
+
CCCCCFCCBCBCGGGGGGGGGGGHHHHGGHHGHHHGGGGGGHHHHHHFGGFFGHHGHHHHHHHHHHHHHGGGGGHHGFGGGGHHHHHGHHGHHHGHHHHHHHFHHHHHHHHHHHGGGGGHHHHHHHHHGHFHHHHGEFGFGEHGGGGGGE
@M02034:409:000000000-BFKT7:1:1105:20857:10771 1:N:0:35
AAAGTCGAGGTGCCTAAAGTGGCAACCCAGACTGGGAGGCCGGTTGGTGGTGTAGAGCTTCCTGTAGCCGCATGGCGTTCGTACTTAAATATGGAACTAACCATTCCAATTTTCGCTGTCTCTTATACACATCTCCGAGCCCACGAGACA
+
CCCCCFCCCCBBGGGGGGGGGGGHHHHGGHHGHHHHHGGGGGGGGGGEGGGGHHHGHHHHHHHHHHHHHGGGFGHHGGGGGGHHHHGHHHHHHHFHHHHHHHHHHHHHHHHHHHFGGGGHHHHHHHFHFHHHHHHHGGGGGGHGGGGGGF
@M02034:409:000000000-BFKT7:1:1105:20526:10779 1:N:0:35
AAAGTCGAGGTGCCTAAAGTGGCAACCCAGACTGGGGGTGGGGTTGGTGGTGTAGAGCTTCCTGTAGCCGCATGGCGTTCGTACTTAAATATGGAACTAACCATTCCAATTTTCGCTGTCTCTTATACACATCTCCGAGCCCACGAGACA
+
A>AAAFBBBBAAGGGGGGGGGFGFGHHFGHHFHHHGGG2EECGGFGGEEDBBGFHFHFHHHGHFGHHFHGGGEEHFGEGGEEGHHHGEFHGHHHGBGHHHHHHHGHHHHHHHHHGGGGDBGEGHHHHFHHFFHHHHFCGCGGHGGGGGGE
@M02034:409:000000000-BFKT7:1:1105:10665:10786 1:N:0:35
AAAGTCGAGGTGCCTAAAGTGGCAACCCAGACTAGTAATCAGGTTGGTGGTGTAGAGCTTCCTGTAGCCGCATGGCGTTCGTACTTAAATATGGAACTAACCATTCCAATTTTCGCTGTCTCTTATACACATCTCCGAGCCCACGAGACA
+
ABABAFBCCCABGGGGGGGGGGGHHHHGGHHGHHHHHHHHHHHFHHGEFG1FGHHHHHHHHHHHHHHHHGGGGGHHFFFGGGHHHHHHHHHHHHHGHGGHGHEHHHHHHHHHHHGGGGGGHGHHHHGHFGFHHHHFFCFGCGHGGGGGGF
@M02034:409:000000000-BFKT7:1:1105:11175:10788 1:N:0:35
AAAGTCGAGGTGCCTAAAGTGGCAACCCAGACTCAGTCTAATGTTGGTGGTGTAGAGCTTCCTGTAGCCGCATGGCGTTCGTACTTAAATATGGAACTAACCATTCCAATTTTCGCTGTCTCTTATACACATCTCCGAGCCCACGAGACA
+
BCCCCFCCCBBBGGGGGGGGGGGHHHHGGHHGHHHHGHHHHHHHHHHEFFDFGHHGHHHHHHHHHHHHHGGEEGHGGEGGGGHHHHHGHHHHHHGFHHHFHHHHHHHGFGHHHHGGGGFFFGHHHHHHFFGHHEGFF/DCGEHGGGCGGG
@M02034:409:000000000-BFKT7:1:1105:4347:10789 1:N:0:35
AAAGTCGAGGTGCCTAAAGTGGCAACCCAGACTCAGCCTACTGTTGGTGGTGTAGAGCTTCCTGTAGCCGCATGGCGTTCGTACTTAAATATGGAACTAACCATTCCAATTTTCGCTGTCTCTTATACACATCTCCGAGCCCACGAGACA
+
ACBBCFBCCCBBGGGGGGGGGGGHHHHGGHHGHHHHHHHHHHHHHHHFFGEFFHHGHHHHHFHHHHHGHGGGGGHHGGGGGFHHHHHFHHGHHGGHHHHHHHHHHHGGHHHHHHGGGGGHGHHHGGHHHHGHHHHHGCGGGGHGGCGGGG
@M02034:409:000000000-BFKT7:1:1105:22598:10796 1:N:0:35
AAAGTCGAGGTGCCTAAAGTGGCAACCCAGACTACTGATGTTGTTGGTGGTGTAGAGCTTCCTGTAGCCGCATGGCGTTCGTACTTAAATATGGAACTAACCATTCCAATTTTCGCTGTCTCTTATACACATCTCCGAGCCCACGAGACA
+
BCCCCFCCCCABGGGGGGGGGGGHHHHGGHHGHHHHHHHHHHHHHHHEGGEFGHHGHHHHHHHHHHHGHGGGGGHHGFGGGGHHHHHHHHGHHHHHGHHFHHHHHHGHHHHHHHFGGGGHHHHHGHGHHHHHHHFFGBGGGGHGGGGGGE
@M02034:409:000000000-BFKT7:1:1105:10013:10801 1:N:0:35
AAAGTCGAGGTGCCTAAAGTGGCAACCCAGACTCCGCCTACGGTTGG
+
ACCCCFBCCCACGGGGGGGGGGGHHHHGGH2FH3BE22B222ABAEA
@M02034:409:000000000-BFKT7:1:1105:16991:10808 1:N:0:35
AAAGTCGAGGTGCCTAAAGTGGCAACCCAGACTCCTTCGAATGTTGGTGGTGTAGAGCTTCCTGTAGCCGCATGGCGTTCGTACTTAAATATGGAACTAACCATTCCAATTTTCGCTGTCTCTTATACACATCTCCGAGCCCACGAGACA
+
BCCCCFBCCCBBGGGGGGGGGGGHHHHGGHHGHHGHHHHHHHHFGHHGGGEFHGHGHHHHHHHHHHHHHGGGGGHHGGGGGGHHHHHGFHHHHGFGHHGHHHHHGHHGHHHHHHGGGGGGHHHHHHHHFHGHHHHHGCFCGGHGGGGGGC
@M02034:409:000000000-BFKT7:1:1105:8929:10810 1:N:0:35
AAAGTCGAGGTGCCTAAAGTGGCAACCCAGACTAAGAAGCAGGTTGGTGGTGTAGAGCTTCCTGTAGCCGCATGGCGTTCGTACTTAAATATGGAACTAACCATTCCAATTTTCGCTGTCTCTTATACACATCTCCGAGCCCACGAGACA
+
3AAAAFBBBBAAGGGGGGGGFGGHGHHGAEFFHHFHHHHHHHHHHHGGGGEBGFHDGFHHHGHGHGHGHGGEGFHHFEEGFEFEHHHFGHHHHHFFGHHHGHHHHHHFFGHHHHEGGGGHHHHHGHHHHHHHHHH2C@BCGGHGGFGGGH
@M02034:409:000000000-BFKT7:1:1105:16487:10823 1:N:0:35
AAAGTCGAGGTGCCTAAAGTGGCAACCCAGACTCATGAGAAGGTTGGTGGTGTAGAGCTTCCTGTAGCCGCATGGCGTTCGTACTTAAATATGGAACTAACCATTCCAATTTTCGCTGTCTCTTATACACATCTCCGAGCCCACGAGACA
+
AAAAAFBBBBBBGGGGGGGGGGGHHHHGGHHGHHHHHHGFFHH3FG?EFFGGHHHFHHHHHGHHHHHGFGFEFGGFGEGGGGGHGHFGFHHHHHHBBGFHGHEHGGGHBGHHGHEEDGGEHHHGEHFBGHBFGGFFD/CCFGHGGGGGGH
@M02034:409:000000000-BFKT7:1:1105:3939:10824 1:N:0:35
AAAGTCGAGGTGCCTAAAGTGGCAACCCAGACTCATAAGGAGGTTGGTGGTGTAGAGCTTCCTGTAGCCGCATGGCGTTCGTACTTAAATATGGAACTAACCATTCCAATTTTCGCTGTCTCTTATACACATCTCCGAGCC
+
A?AAAFA>>D>AAGGFFFFDEBF4FGHEFFGGFGHGHHHCHGGEGFGEFF1ABBFDHHHHFGHH5FGGFEEEGGHHGGGGGD?EGHFGFFFFGHFBCF3?BFFBFGFHFGHHHFEGFAEFHEFHHHBDBBHHGHB1?<//B
@M02034:409:000000000-BFKT7:1:1105:27048:10831 1:N:0:35
AAAGTCGAGGTGCCTAAAGTGGCAACCCAGACTCCGCC
+
CCCCCFCCCCCCGGGGGGGGGGGHHGHGGHHGHHHE2E
@M02034:409:000000000-BFKT7:1:1105:22062:10834 1:N:0:35
AAAGTCGAGGTGCCTAAAGTGGCAACCCAGACTCAGAGTAAGGTTGGTGGTGTAGAGCTTCCTGTAGCCGCATGGCGTTCGTACTTAAATATGGAACTAACCATTCCAATTTTCGCTGTCTCTTATACACATCTCCGAGCCCACGAGACA
+
BCCBAFACCDBBGGGGGGGGGGGHHHHGGHHGHHCGFGGHHGHHHHGEFEGGHHHHHHHHHHHHHHHHHGGEGGHHGEFGGGHGHHHHHHGHGGGFHHHHGHHHHHHHHGHHHHFGGGFHHHHHHHHHHHHHHHHHG/D?GGHGGGGGGF
@M02034:409:000000000-BFKT7:1:1105:13101:10841 1:N:0:35
AAAGTCGAGGTGCCTAAAGTGGCAACCCAGACTCCTAATTCGGTTGGTGGTGTAGAGCTTCCTGTAGCCGCATGGCGTTCGTACTTAAATATGGAACTAACCATTCCAATTTTCGCTGTCTCTTATACACATCTCCGAGCCCACGAGAC
+
BBBBBFBBBBABGGGGGGGGGGGHHHHGGHHGHGGHHFCFHGHGFGGEGGGFFFH5GFGHDHHHHFFFHGG0EFHFFEGGGFGFHFHFEGHHHH33BFFHFGFHGHHEEGFHHFEAECEGEDGHFFGDFGDBF3B?CCBC@EHGG?DGG
@M02034:409:000000000-BFKT7:1:1105:27062:10842 1:N:0:35
AAAGTCGAGGTGCCTAAAGTGGCAACCCAGACTCCGCCGCAGGTTGGTGGTGTAGAGCTTCCTGTAGCCGCATGGCGTTCGTACTTAAATCTGGAACTAACCATTCCAATTTTCGCTGTCTCTTATACACATCTCCGAGCTC
+
AAABBF3AA?ABGGGGGGGGGGGHHDHGCDHGHHGFDAEEGGGHHF?BEGEFG3GDF5FGHGHHBGE5GEE/EGHFE>>FF1?GHHEGFH4BGD3?GBFCFFFHGHGDGGFGF2/CFC/DD2FFD>GGFBFFGHH1?<<C/?
@M02034:409:000000000-BFKT7:1:1105:15376:10846 1:N:0:35
AAAGTCGAGGTGCCTAAAGTGGCAACCCAGACTAGTAATCCTGTTGGTGGTGTAGAGCTTCCTGTAGCCGCATGGCGTTCGTACTTAAATATGGAACTAACCATTCCAATTTTCGCTGTCTCTTATACACATCTCCGAGCCCACGAGACA
+
CCCCCFCCCCCBGGGGGGGGGGGHHHHGGHHGHHHHHHHHHHHGHHHFGGGFHHHHHHHHHHHHHHHHHGGEGGHHGGGGGGHHHHHHHHHHHGFGHHHFHHGHHHGGHHHHHHGGGGGHHHHHHHHHGHHHHHGHDCGGDGHGGGGDGF
@M02034:409:000000000-BFKT7:1:1105:13419:10851 1:N:0:35
AAAGTCGAGGTGCCTAAAGTGGCAACCCAGACTCAGACGAGGGTTGGTGGTGTAGAGCTTCCTGTAGCCGCATGGCGTTCGTACTTAAATATGGAACTAACCATTCCAATTTTCGCTGTCTCTTATACACATCTCCGAGCCCACGAGACA
+
CCCCCFCCDDABGGGGGGGFGGGHHHHGGHHGHHHHHHGGGGGEGGGEFGFFGHHHHHHHHHHHHHHHHGGFGGHHGGGGGGHHHHHHHHHHHHGHGHFFHHGHHHHHHHHHHHGGGGGGHGHHHHGHFGGFHHHHGGGGGGHGGGGGGF
@M02034:409:000000000-BFKT7:1:1105:21356:10854 1:N:0:35
AAAGTCGAGGTGCCTAAAGTGGCAACCCAGACTGTGGGGCGGGTTGGTGGTGTAGAGCTTCCTGTAGCCGCATGGCGTTCGTACTTAAATATGGAACTAACCATTCCAATTTTCGCTGTCTCTTATACACATCTCCGAGCCCACGAGAC
+
>AAAAFAADDAAGGGGGGGFGFGHHHHEGDGFGHHFHGGGGEF>FEE>FEGGHHHFFFHHFFHHHHHGHGGCEGHHFCDFFCCHHHHHFHHHFHDGHHHHGHHHHHF?GGHHHH<EDD<FFFHHHFGHHHGHHHFHDF-<CFHEFD@AD
@M02034:409:000000000-BFKT7:1:1105:14745:10861 1:N:0:35
AAAGTCGAGGTGCCTAAAGTGGCAACCCAGACTAATGAGCAGGTTGGTGGTGTAGAGCTTCCTGTAGCCGCATGGCGTTCGTACTTAAATATGGAACTAACCATTCCAATTTTCGCTGTCTCTTATACACATCTCCGAGCCCACGAGA
+
BBBBBFBBDBABGGGGGGGGGGGGFHHGGGGGHHHGHCHFGFHGGHEAF?EFC3F5GBEGEHFHHFFBGGG?FFG1>EE1EEEA1FGGFGHHHG33FFHHB03F3FEBBBBG4E/EEE?GFFFD4GDFGFHGHFHBF?DC@FEF/DGD
@M02034:409:000000000-BFKT7:1:1105:21333:10867 1:N:0:35
AAAGTCGAGGTGCCTAAAGTGGCAACCCAGACTAATAATTTGGTTGGTGGTGTAGAGCTTCCTGTAGCCGCATGGCGTTCGTACTTAAATATGGAACTAACCATTCCAATTTTCGCTGTCTCTTATACACATCTCCGAGCCCACGAGACA
+
CCCDCFCCCDBCGGGGGGGGGGGHHHHGGHHGHHHHHHHHHHHHHGGGGGEGHHHFHHHHHHHHHHHHHGGGGGHHGGGGGGFHHHHHFHHHHHHHGHHGGHHHHHGHHHHHHHCEGGGHHHHHHHHHHHHHHHHHGCFGGGHGGGGGGF
@M02034:409:000000000-BFKT7:1:1105:11889:10874 1:N:0:35
AAAGTCGAGGTGCCTAAAGTGGCAACCCAGACTGGGGTGGAGGTTGGTGGTGTAGAGCTTCCTGTAGCCGCATGGCGTTCGTACTTAAATATGGAACTAACCATTCCAATTTTCGCTGTCTCTTATACACATCTCCGAGCCCACGAGACA
+
BCCCCFCCCCBCGGGGGGGFGGGHHHHGGHHGHHHHGBEEFHGFGHGGGGFGGHHGHHHHHHHHHHHHHGGGGGHHGGGGGGHHHHHGHHHHHHHFHFHHHHGHHHGHHHHHHHEGGGGGHHHHHHHHHHEHHHHHGGGGGGHGGGGGGG
@M02034:409:000000000-BFKT7:1:1105:9674:10876 1:N:0:35
AAAGTCGAGGTGCCTAAAGTGGCAACCCAGACTGGTCCTCATGTTGGTGGTGTAGAGCTTCCTGTAGCCGCATGGCGTTCGTACTTAAATATGGAACTAACCATTCCAATTTTCGCTGTCTCTTATACACATCTCCGAGCCCACGAGAC
+
BBBBBFBBBBABGGGGGGGGGGGHHHHGGHHGHF2BFFGHHHHHHHHFFGEFHHHHHHHHHHHHHHHHHGGEGGHHGGGGGFHHHHHHHHHHHHGFGHHGHHHHHHGHFHHHHHGGGGGHHHHHHHHHHHHHHHGFGGFCGGHGGGGGG
@M02034:409:000000000-BFKT7:1:1105:21503:10876 1:N:0:35
AAAGTCGAGGTGCCTAAAGTGGCAACCCAGACTAAGACTAATGTTGGTGGTGTAGAGCTTCCTGTAGCCGCATGGCGTTCGTACTTAAATATGGAACTAACCATTCCAATTTTCGCTGTCTCTTATACACATCTCCGAGCCCACGA
+
BBBBBFBBBBAAGGGGGGGGGGGHHHHGGHGGHHHFGFGFHHHHHHHGFGEA13DBFF3BBFGHFGAGGEFAEFG1EEEFFAEGHHHF@GG@GH33B3BGFFDGEFF4?F3F?4>EE?/3?BF444BB?22?FDG2C<CD?FHECF
@M02034:409:000000000-BFKT7:1:1105:21367:10877 1:N:0:35
AAAGTCGAGGTGCCTAAAGTGGCAACCCAGACTGTGGGGCGGGTTGGTGGTGTAGAGCTTCCTGTAGCCGCATGGCGTTCGTACTTAAATATGGAACTAACCATTCCAATTTTCGCTGTCTCTTATACACATCTCCGAGCCCACGAGAC
+
AAAAAFAADDAAGGGCG1GDGGG0BGHGGCGGHFEGFCGGGGGEFGGEFG?FHFGFGHHHHHHHHHHGHGGEFGFGGBCGGCHHHHHHHHHHHEFGGHGHHHHHHHFHDGHHHG@CGGGHHHHHGHGHHHFHHHFHG-@?CEHGGG?AC
@M02034:409:000000000-BFKT7:1:1105:18887:10888 1:N:0:35
AAAGTCGAGGTGCCTAAAGTGGCAACCCAGACTCCTAAGCAGGTTGGTGGTGTAGAGCTTCCTGTAGCCGCATGGCGTTCGTACTTAAATATGGAACTAACCATTCCAATTTTCGCTGTCTCTTATACACATCTCCGAGCCCACGAGACA
+
BCCCBFCCBDABGFGGGGGGGGGHHHHGGHHGHHHHHHHHHHHHHHGFGGEFHHHHHHHHHHHHHHHHHGGGGGHHGGGGGGHHHHHHGHHHHHFHHHHHHHHHHHHHHGHHHHEEGGGFHFHHHHHHHHHHHHHHGCGGGGHGGGGGGH
@M02034:409:000000000-BFKT7:1:1105:19384:10891 1:N:0:35
AAAGTCGAGGTGCCTAAAGTGGCAACCCAGACTGGGGGGGGGGTTG
+
BBBBBFBBBBBBGGGGGGGGGGGHHHHGGHHGHHHHGGGGFF;D-@
@M02034:409:000000000-BFKT7:1:1105:15243:10893 1:N:0:35
AAAGTCGAGGTGCCTAAAGTGGCAACCCAGACTAAGTCTGATGTTGGTGGTGTAGAGCTTCCTGTAGCCGCATGGCGTTCGTACTTAAATATGGAACTAACCATTCCAATTTTCGCTGTCTCTTATACACATCTCCGAGCCCACGAGACA
+
CCCCCFBCCCCCGGGGGGGGGGGHHHHGGHHGHHHHFFGHHHHHHHHGGGGFHHHHHHHHHHHHHHHHHGGGGGHHGGGGGGHHHHHHHHHHHHBGFHHFHHHHHHGHHHHHHHFGGGGGHGHHGHHHFHGGHHHEDCGFGFHGGGGGGF
@M02034:409:000000000-BFKT7:1:1105:28622:10894 1:N:0:35
AAAGTCGAGGTGCCTAAAGTGGCAACCCAGACTCAGAAGAAGGTTGGTGGTGTAGAGCTTCCTGTAGCCGCATGGCGTTCGTACTTAAATATGGAACTAACCATTCCAATTTTCGCTGTCTCTTATACACATCTCCGAG
+
AAAABFBBBB>AGGGGBGGGGCGFHHHGGHHGFHFHFFGFACGHHFCEFGEGADF5BDBGBGHHGFHFHEG0EDB1>?EEAE2FBFFH3GHBB333FGHEB?3?F?FB4BBGFBE?<EEGF4GFEBFBGG?FGF1FA/C
@M02034:409:000000000-BFKT7:1:1105:7151:10896 1:N:0:35
AAAGTCGAGGTGCCTAAAGTGGCAACCCAGACTAAGAATACTGTTGGTGGTGTAGAGCTTCCTGTAGCCGCATGGCGTTCGTACTTAAATATGGAACTAACCATTCCAATTTTCGCTGTCTCTTATACACATCTCCGAGCCCACGAGACA
+
ABA?BFAABBAAGGGGGGGGGCGFHHHGGHHGHFFEFGHFHHHHHHHEGG2FGHHFGGHHHFHFGHHBGGEEEGHHEFGFGEGEGHHFHHGHHGHHGHGHHHHHHHHHHHHHHHGGGGFHHHHHHHHHHHGHHHHFEBGGGGHGGGGGGF
@M02034:409:000000000-BFKT7:1:1105:21601:10898 1:N:0:35
AAAGTCGAGGTGCCTAAAGTGGCAACCCAGACTGGGTCGTGTGTTGGTGGTGTAGAGCTTCCTGTAGCCGCATGGCGTTCGTACTTAAATATGGAACTAACCATTCCAATTTTCGCTGTCTCTTATACACATCTCCGAGCCCACGAGACA
+
CCBCCFCCCCABGGGGGGGGGGGHHHHGGHHGHHHHHHGEGHHHHHGEFGGFHHHHHHHHHHHHHHHHHGGGGGHHGEGGGGHHHHHHHHHHHHFHGHHGHHGHHHHHHHHHHHGGFGGHHHHHHHHHGHGHHHGHGGGGGGHGGGGGGH
@M02034:409:000000000-BFKT7:1:1105:9645:10907 1:N:0:35
AAAGTCGAGGTGCCTAAAGTGGCAACCCAGACTACGAATGGGGTTGGTGGTGTAGAGCTTCCTGTAGCCGCATGGCGTTCGTACTTAAATATGGAACTAACCATTCCAATTTTCGCTGTCTCTTATACACATCTCCGAGCCCACGAGACA
+
A3AABFABBCABGGGGGGGGGGGHHHHGGHHGHGHGEHHFFFGGFGGGGGFFGHHBGHHHHHHHHHHHHGGEFGHHGGGGGGGHHHHHHHFHHHFGFHGGHHHHHHGHGHHHHHGGGGFGHGHHFHFHHHGHGHHGGGGGGGHGGFCDGE
@M02034:409:000000000-BFKT7:1:1105:22061:10912 1:N:0:35
AAAGTCGAGGTGCCTAAAGTGGCAACCCAGACTCCTAAGAAGGTTGGTGGTGTAGAGCTTCCTGTAGCCGCATGGCGTTCGTACTTAAATATGGAACTAACCATTCCAATTTTCGCTGTCTCTTATACACATCTCCGAGCCCACGAGACA
+
ABAABFBCCCBBGGGGGGGGGGGHHHHGGHHGHGHHHHHHHHHGHHGEFGFFGHHHHGHHHHHGHHHHHGGGGGHHEFFGGGHHHHHHHHHHHHHHHHHHHHHHHHHHHHHHHHGGGGFHHGHHHHHHHHGHHHHFDCGGGGHGGGGGGG
@M02034:409:000000000-BFKT7:1:1105:16340:10913 1:N:0:35
AAAGTCGAGGTGCCTAAAGTGGCAACCCAGACTGCTGATAGGGTTGGTGGTGTAGAGCTTCCTGTAGCCGCATGGCGTTCGTACTTAAATATGGAACTAACCATTCCAATTTTCGCTGTCTCTTATACACATCTCCGAGCCCACGAGACA
+
BBBBBFCCCCBBGGGGGGGFGGGHHHHGGHHGHHHHHHHHHFHFGFGGFGEFGHHGHHHHHHHHHHHHHGGFGGHHGEGGGGHHHHHHHHGHHHHGGHHHHHGHHHHHGHHHHHGGGGFFHFHHHHHHHHGHHEHFGFCCGGHGGGCGGB
@M02034:409:000000000-BFKT7:1:1105:23054:10918 1:N:0:35
AAAGTCGAGGTGCCTAAAGTGGCAACCCAGACTGGGAATAATGTTGGTGGTGTAGAGCTTCCTGTAGCCGCATGGCGTTCGTACTTAAATATGGAACTAACCATTCCAATTTTCGCTGTCTCTTATACACATCTCCGAGCCCACGAGAC
+
BBACCFCBDBABGGGGGGGFGGGHHHHGGHHGHHEHA3GEGHHHHHHGGGGFGHHFGHHHHHHHHHHHHGGEGFHHGGGGGGHHHHGGHHHHHHGHHHHHGHHHHHHGHHHHHHGGGGFHHHHHGHHHHHFHHHGGGGGGGGHGGGGGG
@M02034:409:000000000-BFKT7:1:1105:16868:10919 1:N:0:35
AAAGTCGAGGTGCCTAAAGTGGCAACCCAGACTAAGAATGATGTTGGTGGTGTAGAGCTTCCTGTAGCCGCATGGCGTTCGTACTTAAATATGGAACTAACCATTCCAATTTTCGCTGTCTCTTATACACATCTCCGAGCCCACGAGACA
+
BCCCCFCCDDABGGGGGGGFGGGHHHHGGHHGHHHHHHHHHHHHHHHGGGGFHHHFHHHHHHHHHHHHHGGGGGHHGFGGGGHHHHHHHHHHHHFGHHHHHHGHHHHHHHHHHHGGGGGGHHHHHHHHFHHHHHHHGGGGGGHGGGGGGH
@M02034:409:000000000-BFKT7:1:1105:4706:10923 1:N:0:35
AAAGTCGAGGTGCCTAAAGTGGCAACCCAGACTATTACTGAGGTTGGTGGTGTAGAGCTTCCTGTAGCCGCATGGCGTTCGTACTTAAATATGGAACTAACCATTCCAATTTTCGCTGTCTCTTATACACATCTCCGAGCCCACGAGACA
+
AABBBFBB@DAAFGGGGGGGGGGHHHHDFHGFHHHHGHHHHHGHHGGGGGGFFEHD5GGHFHHHHGHGHGGGGGHHGGGGGGFFFHHGGHHHHHBDGHHHHHGHHHHGFGHHHH@FG/?EGHHGFFHGHHFFHHHGGCDGGGEGCCDFGG
@M02034:409:000000000-BFKT7:1:1105:24849:10924 1:N:0:35
AAAGTCGAGGTGCCTAAAGTGGCAACCCAGACTGGGATGGGGGTTGGTGGTGTAGAGCTTCCTGTAGCCGCATGGCGTTCGTACTTAAATATGGAACTAACCATTCCAATTTTCGCTGTCTCTTATACACATCTCCGAGCCCACGAGACA
+
AAABBFAADB>AGGGGGGGGGGGGHHHGGGGGHHFHGEFEAEEFEE0EFFEFAFGBGGHHFHHHHFHFHGGGGGHGGEEFEGHEHHGEHHGGFGB3FHDGGHGHHGHHHHHHHG/CGDCFHGHFHHGFFHEHFFFFGGCCGFGGD--CA<
@M02034:409:000000000-BFKT7:1:1105:25171:10927 1:N:0:35
AAAGTCGAGGTGCCTAAAGTGGCAACCCAGACTGGTGGTGCGGTTGGTGGTGTAGAGCTTCCTGTAGCCGCATGGCGTTCGTACTTAAATATGGAACTAACCATTCCAATTTTCGCTGTCTCTTATACACATCTCCGAGCCCACGAGACA
+
AABAAFCCCCACGGGGGGGGGGGHHHHGGHHGHHHHHGFGHGGGGGGGFGEFGGHHHHHHHHHHHHHHHGGGGGHHGGGGGGHHHHHHGHHHHHHGGHGHHHGHHHHGHHHHHHGGGGGGHGHHHHHHFHGHHHGFDFGGGGHGGGGGGB
@M02034:409:000000000-BFKT7:1:1105:12129:10929 1:N:0:35
AAAGTCGAGGTGCCTATAGTGGCAACCCAGACTAATAAGAATGTTGGTGGTGTAGAGCTTCCTGTAGCCGCATGGCGTTCGTACTTAAATATGGAACTAACCATTCCAATTTTCGCTGTCTCTTATACACATCTCCGAGCCCACGAGACA
+
BCCBBFBBBCBCGGGGGGGGGGGHHHHGGHHGHHHHHHHHHGHGHHHGGGFGHHHHHHHHHHHHHHHGHGGGGGHHGGGGGGHHHHHHHHHHHHHHHHGHHHHHHHGHHHHHHHGGGGGFHGHHHHHHHGGHHHHHGGGGGGHGGGGGGE
@M02034:409:000000000-BFKT7:1:1105:24866:10931 1:N:0:35
AAAGTCGAGGTGCCTAAAGTGGCAACCCAGACTGGGATGGGGGTTGGTGGTCTAGAGCTTCCTGTAGCCGCATGGCGTTCTTACTTAAATATGGAACTA
+
A?AAAFB?D2>AGGGGGGFGGGGHHHFEEHCGHB2BABBEHGGEE0EB1AA355B5A@335BBBF5@53BE/E>?1/?EF14@@4B4B3BBBG333FFB
@M02034:409:000000000-BFKT7:1:1105:4688:10931 1:N:0:35
AAAGTCGAGGTGCCTAAAGTGGCAACCCAGACTATTACTGAGGTTGGTGGTGTAGAGCTTCCTGTAGCCGCATGGCGTTCGTACTTAAATATGGAACTAACCATTCCAATTTTCGCTGTCTCTTATACACATCTCCGAGCCCACGAGA
+
>3AA3BA>A>>AGGGGF4FFFGFHHHFGGHHFFGFG5EDF5BFB2BEA2FAFABFDEEGF5BBBB5DAABE@F11?>E>FAECFF@GDBBGEGG@3EF3B@B3BF?B4FFHGHGEEGEE?F4BG?GDB32BFFG32B@??@GEGG?/C
@M02034:409:000000000-BFKT7:1:1105:11556:10933 1:N:0:35
AAAGTCGAGGTGCCTAAAGTGGCAACCCAGACTGTTCCTCTTGTTGGTGGTGTAGAGCTTCCTGTAGCCGCATGGCGTTCGTACTTAAATATGGAACTAACCATTCCAATTTTCGCTGTCTCTTATACACATCTCCGAGCCCACGAGACA
+
BCCCCFCCCC?AGGGGGGGGGGGHHHHGGHHGHHHHHHHHHHHHHGHGGGEFHHHGHHHHHFHHHHHHHGGCGGHHGGGGGGHHHHHHEGFGHFHHFHBEGHHHHHFHHHHHHHEGGCGFHGHHHHHHFGFHHHGGD>DCCEFGGGFGGF
@M02034:409:000000000-BFKT7:1:1105:12998:10938 1:N:0:35
AAAGTCGAGGTGCCTAAAGTGGCAACCCAGACTTCTAGGGAGGTTGGTGGTGTAGAGCTTCCTGTAGCCGCATGGCGTTCGTACTTAAATATGGAACTAACCATTCCAATTTTCGCTGTCTCTTATACACATCCCGAGCCCACGAGACAG
+
AAAABF?ADBBBGGGGGGGGGGGHHHGGFHHGHHHHHHHHHGGGHHGEFGEFHFHFHHHHHGHHHHHHHGGEEGHHGGGGGGHHHHHGHFGHHH@@FEGFHHHHHHHHHGHHHHCGGG/GGHGGDGGHFGGCGCGGGGCFGHGFGGGDHG
@M02034:409:000000000-BFKT7:1:1105:15351:10940 1:N:0:35
AAAGTCGAGGTGCCTAAAGTGGCAACCCAGACTAATCATCATGTTGGTGGTGTAGAGCTTCCTGTAGCCGCATGGCGTTCGTACTTAAATATGGAACTAACCATTCCAATTTTCGCTGTCTCTTATACACATCTCCGAGCCCACGAGACA
+
CCCBCFBCCCCCGGGGGGGGGGGHHHHGGHHGHHHHHHHFHGHHHHHGGGGFHHHHHHHHHHHHHHHHHGGGGGHHGGGGGGHHHHHHHHHHHHHFGHHGHHGHHHHHHGHHHHEFGGGHHHHHGHHHFHGHHHGHDBFGGGGGGGGGGC
@M02034:409:000000000-BFKT7:1:1105:11277:10942 1:N:0:35
AAAGTCGAGGTGCCTAAAGTGGCAACCCAGACTATGGAGAAGGTTGGTGGTGTAGAGCTTCCTGTAGCCGCATGGCGTTCGTACTTAAATATGGAACTAACCATTCCAATTTTCGCTGTCTCTTATACACATCTCCG
+
>?AA1BAAD1>1BEGF1AGFDGCHHHHGGHHGHHHHGGFF0GHCBBEBAEBEF1FGFFHBBGFGBGG2FEEEE/0B>EEFGGFHHGHH12FGFHFHHHB1>F1BFBGGDGFBGGEEEGGHHHHHGHGFDFHH1GD1?
@M02034:409:000000000-BFKT7:1:1105:3037:10943 1:N:0:35
AAAGTCGAGGTGCCTAAAGTGGCAACCCAGACTGCGGGGTGTGTTGGTGGTGTAGAGCTTCCTGTAGCCGCATGGCGTTCGTACTTAAATATGGAACTAACCATTCCAATTTTCGCTGTCTCTTATACACATCTCCGAGCCCACG
+
BCBACFABDDBBGGGGGGGGGGG4BGHGGGGGHFFGGG00AEFHFEAEE1FE?3F5BB@@@GFFFDGEDEF?EGC1E?EFEEBEEFHGFHH?DG33F2FHF02F3FG3?G3GG2<CEA?@@FFD<?FBGBG1F1G1E<->-AGGF
@M02034:409:000000000-BFKT7:1:1105:28745:10945 1:N:0:35
AAAGTCGAGGTGCCTAAAGTGGCAACCCAGACTACGCCGAATGTTGGTGGTGTGGAGCTTCCTGTAGCCGCATGGCGTTCGGACTTAAATA
+
A?AA>BA>ADAAGGFFGGBEAFFGHGGGGHHFFHFEA2AA2AFDDDF11EBFAAEFE2BF5FEBBDD5B?>>EFA1>?/F1/?>>GFHEHF
@M02034:409:000000000-BFKT7:1:1105:5388:10948 1:N:0:35
AAAGTCGAGGTGCCTAAAGTGGCAACCCAGACTAGTA
+
CCCCCFABCCBCGGGGGGGGGGGHHHHGGHHFHH355
@M02034:409:000000000-BFKT7:1:1105:11294:10948 1:N:0:35
AAAGTCGAGGTGCCTAAAGTGGCAACCCAGACTATGGAGAAGGTTGGTGGTGTAGAGCTTCCTGTAGCCGCATGGCGTTCGTACTTAAATATGGAACTAACCATTCCAATTTTCGCTGTCTCTTATACACATCTCCGAGCCCACGAGACA
+
CCCCCFBBBCBCGGGGGGGGGGGHHHHGGHHGHHHHHHHHHHHHGHGGGGGGHHHGHHHHHHHHHHHHHGGEGGHHGGGGGGGHHHHHHHHHHHHHHHGGHHHHHHHHHHHHHHGGGGGGHHHHHHHHHHGHHHHHGFGGGGHGGGGGGG
@M02034:409:000000000-BFKT7:1:1105:15638:10949 1:N:0:35
AAAGTCGAGGTGCCTAAAGTGGCAACCCAGACTAAGAATAATGTTGGTGGTGTAGAGCTTCCTGTAGCCGCATGGCGTTCGTACTTAAATATGGAACTAACCATTCCAATTTTCGCTGTCTCTTATACACATCTCCGAGCCCACGAGACA
+
CCCCBFBBCCBBGGGGGGGGGGGHHHHGGHHGHHHHHHHHHHHGHHHGGGGFHHHHHHHHHHHHHHHHHGGGGGHHGEGGGGHHHHHHHHHHHHGHHHHGHHGHHHGGHHHHHHGGGGGHHHHHHHHHFHGHHHGDEFGGGGHGGGGGGF
@M02034:409:000000000-BFKT7:1:1105:16779:10952 1:N:0:35
AAAGTCGAGGTGCCTAAAGTGGCAACCCAGACTAAGAATAATGTTGGTGGTGTAGAGCTTCCTGTAGCCGCATGGCGTTCGTACTTAAATATGGAACTAACCATTCCAATTTTCGCTGTCTCTTATACACATCTCCGAGCCCACGAGACA
+
BCCCCFCCCCBCGGGGGGGGGGGHHHHGGHHGHHGHHHHHHHHHHHHGGGGFHHHHHHHHHHHHHHHHHGGGGGHHGGGGGGHHHHHHHHHHHGHHHHHGHHHHHHHGHHHHHGEFGGGHHHHHGHHHGHHHHHHHGGGGGGHGGGGGGB
@M02034:409:000000000-BFKT7:1:1105:13003:10955 1:N:0:35
AAAGTCGAGGTGCCTAAAGTGGCAACCCAGACTTCTAGGGAGGTTGGTGGTGTAGAGCTTCCTGTAGCCGCATGGCGTTCGTACTTAAATATGGAACTAACCATTCCAATTTTCGCTGTCTCTTATACACATCCCGAGCCCACGAGACAG
+
BBCBAFBCCCBBGGGGGGGGGGGHHHHGGHHGHHHHHHHHHGGGHHGGGGEFHHHGHHHHHHHHHHHHHGGEGGHHGGGGGGHHHHFHHHHHHGHHHGHHGHHHHHGHHHHHHHGGGGGGHGHHBGHHFHGHHGHGGGGGGHGGGGGGHH
@M02034:409:000000000-BFKT7:1:1105:14279:10959 1:N:0:35
AAAGTCGAGGTGCCTAAAGTGGCAACCCAGACTAAGGATAGTGTTGGTGGTGTAGAGCTTCCTGTAGCCGCATGGCGTTCGTACTTAAATATGGAACTAACCATTCCAATTTTCGCTGTCTCTTATACACATCTC
+
CCCCCFCCBBBCGGGGGGGGGGGHHHHGGHHGHHDGH3FH3GHHHHHFGGEFHHHGHHHHFHHHHHHGHGGGGGHHGGGGGGHHHHHHHHHHHHGGHHGHHHGHHHFGHHHHHHGGGGGGHGHHHHHFHHFHHHH
@M02034:409:000000000-BFKT7:1:1105:25135:10960 1:N:0:35
AAAGTCGAGGTGCCTAAAGTGGCAACCCAGACTTCTAATAAGGTTGGTGGTGTAGAGCTTCCTGTAGCCGCATGGCGTTCGTACTTAAATATGGAACTAACCATTCCAATTTTCGCTGTCTCTTATACACATCTCCGAGCCCACGAGACA
+
BCBCCFCCCCABGGGGGGGGGGGHHHHGGHHGHHHHHHHH5GHGGHGEEGFGHHHHHHHHHHHHHHGFHFGEGGHHGGGGGGHHHHHHHHHHHHFFFHHGHHGHHHGHHHHHHHGGGGFHHHHHFHHHHHHHHHFHFBGFGGHGGGGGGF
@M02034:409:000000000-BFKT7:1:1105:18610:10962 1:N:0:35
AAAGTCGAGGTGCCTAAAGTGGCAACCCAGACTGCTTGTCAGGTTGGTGGTGTAGAGCTTCCTGTAGCCGCATGGCGTTCGTACTTAAATATGGAACTACCATTCCAATTTTCGCTGTCTCTTATACACATCTCCGAGCCCACGAGACAG
+
ABBBBFBBBBABGGGGGGGFGGGHHHHGGHHGHHHHHHHHHHHBFGGGGGEFGHHHHHHHHHHHGHHHHGGGGGHHGGGGGGHHHHHHHHHHHHFGGHHHHHHHHHHFHHHHHGGGGEFHHHHHHHGHGHHHHHHG?DC@FHGGGGGGCC
@M02034:409:000000000-BFKT7:1:1105:27877:10968 1:N:0:35
AAAGTCGAGGTGCCTAAAGTGGCAACCCAGACTGATAAGCATGTTGGTGGTGTAGAGCTTCCTGTAGCCGCATGGCGTTCGTACTTAAATATGGAACTAACCATTCCAATTTTCGCTGTCTCTTATACACATCTCCGAGCCCACGAGACA
+
AAAAAFABBB2AGGGGGGGGGGGHGEGFGEHGHHBGDDGF5FGHBG2ABAEBAEG5EBFF5GGHFBG5AEGAFEF1E>E1E1BB1DGFFGHFGH33BFFG@1@FE4??BGFHHF@?EGEF4FFGFGGFFCBFGFH2C@DDD/<FD?@AGF
@M02034:409:000000000-BFKT7:1:1105:14262:10969 1:N:0:35
AAAGTCGAGGTGCCTAAAGTGGCAACCCAGACTCAGTGTACTGTTGGTGGTGTAGAGCTTCCTGTAGCCGCATGGCGTTCGTACTTAAATATGGAACTAACCATTCAATTTTCGCTGTCTCTTATACACATCTCCGAGCCCACGAGACAG
+
AA>ABFAABBAAGGGGGGGGGGGFHGHGGEHGHHGHHHHHHHHHHHHGGGGGGFHDHHHHHCHHGHHGHGGCGGHHGGGGGGFGGHHHHHHHHHGHGHFEHHFHHHHEHHHHHGEEGEFGFFHHFHGHEFHGGGHGGGCCFHGGGGGDHG
@M02034:409:000000000-BFKT7:1:1105:20802:10975 1:N:0:35
AAAGTCGAGGTGCCTAAAGTGGCAACCCAGACTGATTTTTTGGTTGGTGGTGTAGAGCTTCCTGTAGCCGCATGGCGTTCGTACTTAAATATGGAACTAACCATTCCAATTTTCGCTGTCTCTTATACACATCTCCGAGCCCACGAGACA
+
CCCCCFACCCCBGGGGGGGGGGGHHHHGGHHGHHGHHHHHGGGHHGGGFGEFHHHHHHHHHHHHHHHHHGGGGGHHGGGGGGHHHHHHHHHHHHHHGHHGHHHHHHGHHHHHHHGGGGGHHHHHHHHHHHGHHHHHG@FGGGHGGGGGGE
@M02034:409:000000000-BFKT7:1:1105:24912:10978 1:N:0:35
AAAGTCGAGGTGCCTAAAGTGGCAACCCAGACTCAGGGGAAGGTTGGTGGTGTAGAGCTTCCTGTAGCCGCATGGCGTTCGTACTTAAATATGGAACTAACCATTCCAATTTTCGCTGTCTCTTATACACATCTCCGAGCCCACGAGACA
+
CCCCCFBCCCABGGGGGGGGGGGHHHHGGHHGHHGHHHGGGGGHHHGEF?EFGHHFHEHHHHHHHHHGHGGGGGHFGEGGGGHHHHHGFHHHHGGFHHHHFHHHFGHHHHHHHHFGGGGHFHHHGGHHGHHHHHHBD?GGGGHGGGGGG>
@M02034:409:000000000-BFKT7:1:1105:23841:10982 1:N:0:35
AAAGTCGAGGTGCCTAAAGTGGCAACCCAGACTGGGGTGGGTGTTGGTGGTGTAGAGCTTCCTGTAGCCGCATGGCGTTCGTACTTAAATATGGAACTAACCATTCCAATTTTCGCTGTCTCTTATACACATCTCCGAGCCCACGAGAC
+
BBBBBFBBBBABGGGGGGGGGGGHHHHGGHGGHH2BEAAFGFGEGHAEFEEFA3FBGF3FBHGGFGD5@BE>EE11>?EGGAFGGHHGHHHDBE3BFFGG303BFBF4EG?HG3BFGD<FFHGG>FDF><F2FDG2C/@DGEGGGGGGG
@M02034:409:000000000-BFKT7:1:1105:8496:10992 1:N:0:35
AAAGTCGAGGTGCCTAAAGTGGCAACCCAGACTAAGAATGATGTTGGTGGTGTAGAGCTTCCTGTAGCCGCATGGCGTTCGTACTTAAATATGGAACTAACCATTCCAATTTTCGCTGTCCCTTATACACATCTCCGAGCCCACGAGACA
+
BCCCCFBCCCBBGGGGGGGGGGGHHHHGGHEGHHHHHHHHHHHHHHEFGGGGHHHGHFHHHHHHHGHHHGGEGEHFGEGGGGHHHHFHHHHHHHFEGHHHFHFHHHHHHHHHHHFGGGGHHHHHHHHGHHHHGHHGGBDCGGHGGGGGGH
@M02034:409:000000000-BFKT7:1:1105:16396:11000 1:N:0:35
AAAGTCGAGGTGCCTAAAGTGGCAACCCAGACTCCGGGGGTGGTTGGTGGTGTAGAGCTTCCTGTAGCCGCATGGCGTTCGTACTTAAATATGGAACTAACCATTCCAATTTTCGCTGTCTCTTATACACATCTCCGAGCCCACGAGACA
+
BCCCBFCCCCCBGGGGGGGGGGGHHHHGGHHGHHHGGGGGEFGGGGGGGGFFGFHFGHHHHHHHHGHGGGGFGGHFFEGGGEHHHHHGHHHGGHFGHHHHHHGGHHHGHHHHGFDGGGGHGHHFFHHHHGFHHGHDA<FGGGHGGGGGGH
@M02034:409:000000000-BFKT7:1:1105:5162:11014 1:N:0:35
AAAGTCGAGGTGCCTAAAGTGGCAACCCAGACTGAGTTGGGGGTTGGTGGTGTAGAGCTTCCTGTAGCCGCATGGCGTTCGTACTTAAATATGGAACTAACCATTCCAATTTTCGCTGTC
+
AABABFABBBABGGGGGGGGGGGHHHHGGHHGHC3B55DAE22EEECECAFCA3G5@@F3@FDGFDEEEEG@FEC1>?EFFE?EGHHFGGHGEG33F3GFC03F34G4EF3F?3<BG//B
@M02034:409:000000000-BFKT7:1:1105:26993:11015 1:N:0:35
AAAGTCGAGGTGCCTAAAGTGGCAACCCAGACTATTGG
+
ABBBBFBBCCBCGGGGGGGGGGGHHHHGGHH2FHH5DF
@M02034:409:000000000-BFKT7:1:1105:23993:11022 1:N:0:35
AAAGTCGAGGTGCCTAAAGTGGCAACCCAGACTCTGAAGGGGGGTGGTGGTGTAGAGCTTCCTGTAGCCGCATGGCGTTCGTACTTAAATATGGAACTAACCATTCCAATTTTCGCTGTCTCTTATACACATCTCCGAGCCCACG
+
ABBABFAABBAAGGGFFFGGGGGHHHHFAFDAGFBGH5FEE?EG/<CDFD/?CDFFFGEFFFFDG<GHHDGCDF0GGGCGDGHHHHFHFHHDDB0<CCC0:C<CFGGHHC0GGHGGGGG00BFFBFFBBFBFGGF9E-A?BEE.=
@M02034:409:000000000-BFKT7:1:1105:2424:11022 1:N:0:35
AAAGTCGAGGTGCCTAAAGTGGCAACCCAGACTAAGAATCAGGTTGGTGGTGTAGAGCTTCCTGTAGCCGCATGGCGTTCGTACTTAAATATGGAACTAACCATTCCAATTTTCGCTGTCTTTATACACATCTCCGAGCCCACGAGACAG
+
BBBBBFBBBBABGGGGGGGGGGGHHHHGGHHGFFFFFHHHBGHFGHGGFGEFHHHBGHGHFGHHGFGAFEEEEGHFFEEFFGHGGHHEHHFGGH@@GCHHGHEHHHBDFGHGHH?EGGEFHHHDHGHHHEG2FGGFCGGGGHGG/CDGFH
@M02034:409:000000000-BFKT7:1:1105:14387:11023 1:N:0:35
AAAGTCGAGGTGCCTAAAGTGGCAACCCAGACTAAGAGTACGGTTGGTGGTGTAGAGCTTCCTGTAGCCGCATGGCGTTCGTACTTAAATATGGAACTAACCATTCCAATTTT
+
BBBBBFBBBBBBGGGGGFFGG4FHGHHAFF22BGDH3EBF5EEHAEEAF?1BA3F5D5FCGCFF55AA3EE0?E11>E>FE>F1F4GH3F@EF@BB3?FBG03B3FGF4BGHF
@M02034:409:000000000-BFKT7:1:1105:23973:11023 1:N:0:35
AAAGTCGAGGTGCCTAAAGTGGCAACCCAGACTCTGAAGGGGGGTGGTGGTGTAGAGCTTCCTGTAGCCGCATGGCGTTCGTACTTAAATATGGAACTAACCATTCCAATTTTCGCTGTCTCTTATACACATCTCCGAGCCCACGAGACA
+
CCCCCFCCDDABGGGGGGGGGGGGHHHGGHHGHHHHHHHHGGGGEGGGFGCFGHHGHHHHHHHHHHHGHGGGGGHHDDGGGGHHHHHHHHHGGHGHHGGHHHGHHHHHHHHHHHGGGGGGGGGGGGGGGGFGGGGFEFGGGGFFFFFFFF
@M02034:409:000000000-BFKT7:1:1105:13986:11029 1:N:0:35
AAAGTCGAGGTGCCTAAAGTGGCAACCCAGACTGATGGTTGTGTTGGTGGTGTAGAGCTTCCTGTAGCCGCATGGCGTTCGTACTTAAATATGGAACTAACCATTCCAATTTTCGCTGTCTCTTATACACATCTCCGAGCCCACGAGACA
+
ABBCCFCCCCCCGGGGGGGGGGGHHHHGGHHGHHFHHHHHGGGHHHHEFGGGGHHFHHHHHHHHHGHGHGGEGGHGFGGGGGHHHHHHHFFFGHDFFHHGHHEGHHGFGGHHHHGGGGEHHHGFFHGFDGFHFHHFE?@CGGHFFGGGGF
@M02034:409:000000000-BFKT7:1:1105:8864:11029 1:N:0:35
AAAGTCGAGGTGCCTAAAGTGGCAACCCAGACTGGGAGTGGTGTTGGTGGTGTAGAGCTTCCTGTAGCCGCATGGCGTTCGTACTTAAATATG
+
AAAAAFAADDAAGGGG11BGGGGHHHHGGHHGHG00CFGGGHGHCGEGGEGFGHHHFFGH1GDGGFHGHGGEEFF0E/EFG/FGFG@FGFBGG
@M02034:409:000000000-BFKT7:1:1105:25413:11030 1:N:0:35
AAAGTCGAGGTGCCTAAAGTGGCAACCCAGACTAATCATCAGGTTGGTGGTGTAGAGCTTCCTGTAGCCGCATGGCGTTCGTACTTAAATATGGAACTAACCATTCCAATTTTCGCTGTCTCTTATACACATCTCCGAGCCCACGAGAC
+
BBBBAFBADDBAFGGABBFG5GDHHGGEFEBBFGGHGHGGFBGHHHGEEEAFABGFGFHH5EHGDDFAFEA>EEGCEEGGGGHHGHHHBGHFGHBE3FF3@EDBGGHHHHHHGGGGAFEGHHHGFGFHBFDHHH???BDCCFGGGGGDD
@M02034:409:000000000-BFKT7:1:1105:21171:11030 1:N:0:35
AAAGTCGAGGTGCCTAAAGTGGCAACCCAGACTAAGGAGATGGTTGGTGGTGTAGAGCTTCCTGTAGCCGCATGGCGTTCGTACTTAAATATGGAACTAACCATTCCAATTTTCGCTGTCTCTTATACACATCTCCGAGCCCACGAGACA
+
CCDCCFBCCCCCGGGGGGGGGGGHHHHGGHHGHHFC33ABFGHHG2AAA1FFFDG5A5GG5GHHEEAAEEE>EEF1EEEGGEFFGHH3EGHHHH33FEGHCGGGHFGB4FDHGF<AFEEFEDDF3FFGHF2FGFHBF</@G/==@@<//?
@M02034:409:000000000-BFKT7:1:1105:9561:11032 1:N:0:35
AAAGTCGAGGTGCCTAAAGTGGCAACCCAGACTAATGGTGGTGTTGGTGGTGTAGAGCTTCCTGTAGCCGCATGGCGTTCGTACTTAAATATGGAACTAACCATTCCAATTTTCGCTGTCTCTTATACACATCTCCGAGCCCACGAGACA
+
BBBBADABBBA?GGGGF4FGGGGHGHHGGHHGHHFHGHDFEGGHFFFAFFAFEFH5GGGHHHHHHHHHHGGFGGGHGEGEFGBGHHHG3DDGHEDEGFFFFHHHFHGHHHHHHGFGAFGHGGHGHHHFDHHFHHHF?BB/CFHFFCGCDG
@M02034:409:000000000-BFKT7:1:1105:24073:11035 1:N:0:35
AAAGTCGAGGTGCCTAAAGTGGCAACCCAGACTCCGGCGGAGGTTGGTGGT
+
ABBABFAA>AAAGGGGGFGGBFFHHHHGGAGGHFHD2E2EA?AG2F>?11?
@M02034:409:000000000-BFKT7:1:1105:15760:11035 1:N:0:35
AAAGTCGAGGTGCCTAAAGTGGCAACCCAGACTTCGTCTTATGTTGGTGGTGTAGAGCTTCCTGTAGCCGCATGGCGTTCGTACTTAAATATGGAACTAACCATTCCAATTTTCGCTGTCTCTTATACACATCTCCGAGCCCACGAGACA
+
CCCCCFCCCCBCGGGGGGFGGGGHHHHGGHHGHHHGFEHGHHHHHHHGGGGFHHHGHHHHHHHHHHHHHGGEEFHHGFGGGGHHHHHHHHHHHHFFFHGGHHGHHHHHHHHHHHFGGGGGHHHHGHHHFHGHHHHFECGDDFGGGGGGGH
@M02034:409:000000000-BFKT7:1:1105:13825:11037 1:N:0:35
AAAGTCGAGGTGCCTAAAGTGGCAACCCAGACTGGGAATCAGGTTGGTGGTGTAGAGCTTCCTGTAGCCGCATGGCGTTCGTACTTAAATATGGAACTAACCATTCCAATTTTCGCTGTCTCTTATACACATCTCCGAGCCCACGAGACA
+
CCCCDFCBCCCCGGGGGGGGGGGHHHHGGHHGHHHHHHHHHHHGHHGGGGGFGHHFHHHHHHHHHHHHHGGGGGHHGFGGGGGHHHHHHHHHHHFHHHGGHHGHHHHGHHHHHHGGGGGHHHHHHHHHHHFHHHHGFCGGGGHGGGGGGH
@M02034:409:000000000-BFKT7:1:1105:19232:11038 1:N:0:35
AAAGTCGAGGTGCCTAAAGTGGCAACCCAGACTCAGGCTGCTGTTGGTGGTGTAGAGCTTCCTGTAGCCGCATGGCGTTCGTACTTAAATATGGAACTAACCATTCCAATTTTCGCTGTCTCTTATACACATCTCCGAGCCCACGAGAC
+
BCCBBFACCCCCGGGGGGGGGGGGHHHGGHHGHFHCHGHHGHHHHHEAEEGFG3GDFFAGFGHHHHFFH1E0EEFHGEFGGGEGEHH3FGHHHFBFBBFEEBBFGFG4?B3GDD/?F?/34BF4??3BFF22GDF2?>CDCGHGGCGGG
@M02034:409:000000000-BFKT7:1:1105:9305:11043 1:N:0:35
AAAGTCGAGGTGCCTAAAGTGGCAACCCAGACTCAGAATAATGTTGGTGGTGTAGAGCTTCCTGTAGCCGCATGGCGTTCGTACTTAAATATGGAACTAACCATTCCAATTTTCGCTGTCTCTTATACACATCTCCGAGCCCACGAGAC
+
>3AA>BA>>2>AGGGGBEFFDGGHHHGEGHHFFGHHCBGF5DFDABGB2EEFABF5A5FG5FBFEFGFFEEAEB11>>EFGDFEFBGHBEGFFFFB3BB33C3FG?EFGHFHG4EEEGEGHFHF4FGFEGFHHGDFA/B/>FFGGG?D<
@M02034:409:000000000-BFKT7:1:1105:11059:11047 1:N:0:35
AAAGTCGAGGTGCCTAAAGTGGCAACCCAGACTAGTACGAAGGTTGGTGGTGTAGAGCTTCCTGTAGCCGCATGGCGTTCGTACTTAAATATGGAACTAACCATTCCAATTTTCGCTGTCTCTTATACACATCTCCGAGCCCACGAGACA
+
CBCCCFCCBBABGGGGGGGGGGGHHHHGGHHGHHHHHHGGHGGHHHGGGGEFHHHGHHHHHHHGHHHHHGGEFGHHGGGGGGHHHHGBGHHHHHHHHHGGHHHHHHGHFGHHHHEFGGEFHHHHHHHHHHFHHHHHG?GGGGHGGGGGGC
@M02034:409:000000000-BFKT7:1:1105:17360:11048 1:N:0:35
AAAGTCGAGGTGCCTAAAGTGGCAACCCAGACTGGTCGTCAGGTTG
+
CCCCCFBCCCCCGGGGGGGGGGGHHHHGGHHGHB2A52A222BGEG
@M02034:409:000000000-BFKT7:1:1105:9570:11049 1:N:0:35
AAAGTCGAGGTGCCTAAAGTGGCAACCCAGCCTAATGGTGGTGTTGGTGGTGTAGAGCTTCCTGTAGCCGC
+
CCCCCFBCCCCCGGGGGGGGGGGHHHHGGH22F33DB5DGGGGHDHE211BAABG555BB5BB5B5D531>
@M02034:409:000000000-BFKT7:1:1105:8388:11049 1:N:0:35
AAAGTCGAGGTGCCTAAAGTGGCAACCCAGACTCAGACGTCGGTTGGTGGTGTAGAGCTTCCTGTAGCCGCATGGCGTTCGTACTTAAATATGGAACTAACCATTCCAATTTTCGCTGTCTCTTATACACATCTCCGAGCCCACGAGACA
+
ABBBBFBBBB>AFGGGGGGGGGGFFCGGGHHGHHHHHHGFEGGGGGGGGGABFGHFHHHHHHHHGHHHHGFFGEHGGGGGEFHHHHHHHHGHHHHGHFHHHHFHHHHGHHHFHHGGGGDGFHHHGHGHGHFFFHFFGCGFGGGAGGGFCF
@M02034:409:000000000-BFKT7:1:1105:11302:11053 1:N:0:35
AAAGTCGAGGTGCCTAAAGTGGCAACCCAGACTAATACTCAGGTTGGTGGTGTAGAGCTTCCTGTAGCCGCATGGCGTTCGTACTTAAATATGGAACTAACCATTCCAATTTTCGCTGTCTCTTATACACATCTCCGAGCCCACGAGACA
+
BCCCCFCCCCCCGGGCGGGGGGGHHHHGGHHGHHHHHHHHHHGHHHGGGGFFHHHHHHHHHHHHHHHHHGGGGGHHGGGGGGGHHHHGGHGHHHHEGGFGHHHHHHHHEGHHHHEGGGGHHHHHHHFHHHFHHHHHGGGGGGHGGGCDFC
@M02034:409:000000000-BFKT7:1:1105:27874:11058 1:N:0:35
AAAGTCGAGGTGCCTAAAGTGGCAACCCAGACTAGTAATAATGTTGGTGGTGTAGAGCTTCCTGTAGCCGCATGGCGTTCGTACTTAAATATGGAACTAACCATTCCAATTTTCGCTGTCTCTTATACACATCTCCGAGCCCACGAGAC
+
BCCCCFCCDDABGGGGGGGGGGGHHHHGGHHGHHHGHHHHHHHHHHHGGGEFGHHGHHHHHHHHHHHHHGGGGGHGGGGGGGHHHHHHHHHHHHHGHHHHHHHHHHHHHHHHHHGGGGFGHHHHHHHHGHHHHHHHGFGCGGGGGGGGG
@M02034:409:000000000-BFKT7:1:1105:7833:11063 1:N:0:35
AAAGTCGAGGTGCCTAAAGTGGCAACCCAGACTAGTAAGGAGGTTGGTGGTGTAGAGCTTCCTGTAGCCGCATGGCGTTCGTACTTAAATATGGAACTAACCATTCCAATTTTCGCTGTCTCTTATACACATCTCCGAGCCCACGAGACA
+
BBBBBFBABBBBGFGGFGGGGGGHHHHGGH2FHHHHHHGH3GGEHHGGGGFGHHHGHHHHHHHHHHHFHGGEFGHHGGGGGGFHHHHGHHHHHHHFBGFCGHGHHHGHHGHHHHEEGEGFHHHHHHFHHHBHHHHGD>?DGGEGGGGDGF
@M02034:409:000000000-BFKT7:1:1105:15996:11065 1:N:0:35
AAAGTCGAGGTGCCTAAAGTGGCAACCCAGACTAATAAGAATGTTGGTGGTGTAGAGCTTCCTGTAGCCGCATGGCGTTCGTACTTAAATATGGAACTAACCATTCCAATTTTCGCTGTCTCTTATACACATCTCCGAGCCCACGAGACA
+
A3AABFBA?DAAGGGGGGFGFFGHHHGGGDFGHHHHGGHFHHHHHHHEFGEFHFHEGHHHGFGFHHHHHGGEGGHHGFGGGEHHEHHHHHHHHHGHGHHGHHHHHHGHHHGHHHEGGEEG44GHFHFEHHHHHHHHG?C@DFHGCGGGG?
@M02034:409:000000000-BFKT7:1:1105:18182:11068 1:N:0:35
AAAGTCGAGGTGCCTAAAGTGGCAACCCAGACTGATAATAATGTTGGTGGTGTAGAGCTTCCTGTAGCCGCATGGCGTTCGTACTTAAATATGGAACTAACCATTCCAATTTTCGCTGTCTCTTATACACATCTCCGAGCCCACGAGACA
+
ACBCBFCCCCABGGGGGGGGGGGHHHHGGHHGHHHHHHHHHHHHHHHGGGEFHHHHHHHHHHHHHHHHHGGGGGHHGGGGGGHHHHHHHHHHHHFHHGHHHHHHHHHHHHHHHHGGGGGGHGHHHHHHHHHHHHHHFCGGGGHGGGGGGC
@M02034:409:000000000-BFKT7:1:1105:17437:11076 1:N:0:35
AAAGTCGAGGTGCCTAAAGTGGCAACCCAGACTGGGGGTGGGGTTGGTGGTGTAGAGCTTCCTGTAGCCGCATGGCGTTCGTACTTAAATATGGAACTAACCATTCCAATTTTCGCTGTCTCTTATACACATCTCCGAGCCCACGAGACA
+
BBBBBFBBBBAAGGGGGGGGGGGHHHHGGHHGHGDDCFEEGGGGFFGGFEFFHHHHHHHHHHHHHHHHHGGEEGHHGGGGGGFHHHHFGHHGFBFHFHGHHHHHHHHGBGHHHH/EGBCFHHHHHHHHHFGHHHGGG-DFGGHFFGGGG<
@M02034:409:000000000-BFKT7:1:1105:13056:11077 1:N:0:35
AAAGTCGAGGTGCCTAAAGTGGCAACCCAGACTCAGAATCATGTTGGTGGTGTAGAGCTTCCTGTAGCCGCATGGCGTTCGTACTTAAATATGGAACTAACCATTCCAATTTTCGCTGTCTCTTATACACATCTCCGAGCCCACGAGACA
+
3AAAAFABBB>AGGGGGGGGGDFFGHHEFGFFFHHGGHHFH5FGGHGGEEABFFHEGHHHHHHHHHHGHGGGGGHHGGGGGGHHGHHHFHHHHFGGGHHHGGHHHHGHHGHHHH/EFAEFGHHHHHGH4GBGHFHEG@/@CGHGGGGGG<
@M02034:409:000000000-BFKT7:1:1105:17581:11078 1:N:0:35
AAAGTCGAGGTGCCTAAAGTGGCAACCCAGACTCAGAGGACTGTTGGTGGTGTAGAGCTTCCTGTAGCCGCATGGCGTTCGTACTTAAATATGGAACTAACCATTCCAATTTTCGCTGTCTCTTATACACATCTCCGAGCCCACGAGACA
+
BCCCBFBBCCCCGGGGGGGGGGGHHHHGGHHGHHHHHHGHHHHHHHHGGGGGHHHGHHHHHHHHHHHHHGGEFGHHGGGGGGHHHHHGHHHHHGFFGHGFHHGHHHGHHHHHHHEFGGGGHGHHHHHHFGGHHHHFF?CCGGHGGGGGGF
@M02034:409:000000000-BFKT7:1:1105:6801:11081 1:N:0:35
AAAGTCGAGGTGCCTAAAGTGGCAACCCAGACTCATACGAAGGTTGGCGGTGTAGAGCTTCCTGTAGCCGCATGGCGTTCGTACTTAAATATGGAACTAACCATTCCAATTTTCGCTGTCTCTTATACACATCTCCGAGCCCACGAGACA
+
ACCCCFCCCCABGGGGGGGGGGGHHHHGGHHGHHHHHHHGHGGHHGGHGGFFGHHEHHHHHHHHHHHHHGGGGGHHGGGGGGHHHHHGHHHHHHGHHHGHHHHHHHHHHGHHHHFGGGGFHHHHHHHHHHHHHHHHGCDGGGHGGCGGGF
@M02034:409:000000000-BFKT7:1:1105:6782:11087 1:N:0:35
AAAGTCGAGGTGCCTAAAGTGGCAACCCAGACTCATACGACGGTTGGCGGTGTAGAGCTTCCTGTAGCCGCATGGC
+
>?AA>DA>>2>>BBEBBBBDFGEGHEGEECH2GHFHHDFAAAAB1AE30AA>1BFF@5BB5B5BBBB4BBE/E11B
@M02034:409:000000000-BFKT7:1:1105:18974:11096 1:N:0:35
AAAGTCGAGGTGCCTAAAGTGGCAACCCAGACTCATCATGCTGTTGGTGGTGTAGAGCTTCCTGTAGCCGCATGGCGTTCGTACTTAAATATGGAACTAACCATTCCAATTTTCGCTGTCCTTATACACATCTCCGAGCCCA
+
BCCCCFBCCCBCGGGGGGGGGGGHHHHGGHHGHF3F5FGHFHHHHHEEAAFFFFG5D5BB5GFFGDA5EEE0EAC1EEEGEE2?FFHEFGHFEF3BBBGHB13BEFG44BDHF4/EFE?GHFG4F4FBFF?GDFGDCGGGFE
@M02034:409:000000000-BFKT7:1:1105:21553:11102 1:N:0:35
AAAGTCGAGGTGCCTAAAGTGGCAACCCAGACTACTGATAAGGTTGGTGGTGTAGAGCTTCCTGTAGCCGCATGGCGTTCGTACTTAAATATGGAACTAACCATTCCAATTTTCGCTGTCTCTTATACACATCTCCGAGCCCACGAGACA
+
BBBBBFAA@DAAGGGFFFGFDGEHHHFGFFGGHHHHGHGFHHHHGHEEFGEFHGH5GHHHHFHHFHHEHGG0EEHHGGCEGGHHHHGGGHHHHGDGCHHHGFHHHHGHFGGHHHEFGFGFFFGGFHHFFCDCHHHDE?DCCGHGG?CA?C
@M02034:409:000000000-BFKT7:1:1105:7242:11115 1:N:0:35
AAAGTCGAGGTGCCTAAAGTGGCAACCCAGACTAATAATCAGGTTGGGCTTCCTGTAGCCGCATGGCGTTCGTACTTAAATGGAACTAACCATTCCAATTTTCGCTG
+
BBBBBFABBBBBGGGGGGGGGGFHHHHGGGEGH335FGHFHHHHGHGCC2GFCEHG5B5BEE0AA11E?EFEG2FE4@FBEGFE33FFGCCD@@GGHF@FGFG/?/?
@M02034:409:000000000-BFKT7:1:1105:4531:11116 1:N:0:35
AAAGTCGAGGTGCCTAAAGTGGCAACCCAGACTCGGGGGGAGGTTGGTGGTGTAGAGCTTCCTGTAGCCGCATGGCGTTCGTACTTAAATATGGAACTAACCATTCCAATTTTCGCTGTCTCTTATACACATCTCCGAGCCCACGAGACA
+
>ABBAF>AAA>>4EGGGGGGGFFHHHHGCEGGHHGE22E?CGGGF2DDGGGFCHGFBGFGHFHGHFFHHGGGDFFGGFGEGGFEGGCFGHFECCGHFHGGHHHFFGGGGGGGGGGDAGFFGGGGGGGGFGFFGGFGD9-@BEEFAFFFFF
@M02034:409:000000000-BFKT7:1:1105:12907:11124 1:N:0:35
AAAGTCGAGGTGCCTAAAGTGGCAACCCAGACTAATACGAAGGTTGGTGGTGTAGAGCTTCCTGTAGCCGCATGGCGTTCGTACTTAAATATGGAACTAACCATTCCAATTTTCGCTGTCTCTTATACACATCTCCGAGCCCACGAGACA
+
BBBAAFCCCCABGGGGGGGFGGGHHHHGGGHFGHHHHHHGHGGGGHGEFGGGFHHHHHHHHHHHHHHHGGGEEGHGGEGGGGHHHHHHHHHHHHFBHHHHHHHHHHGHFHHHHHGGGGGHHHHHHHHHHFHHHHHHGCCGGGHGGGGGGF
@M02034:409:000000000-BFKT7:1:1105:26160:11128 1:N:0:35
AAAGTCGAGGTGCCTAAAGTGGCAACCCAGACTGGTAAGACTGTTGGTGGTGTAGAGCTTCCTGTAGCCGCATGGCGTTCGTACTTAAATATGGAACTAACCATTCCAATTTTCGCTGTCTCTTATACACATCTCCGAGCCCACGAGACA
+
BCCBCFBCBCABGGGGGGGGGGFHGHHGGHHGGHHHHHHHHHHHHHHGGDEFFHHEHHHHHHHGHHHHGGGFGGHHFFGGGGHHHHHFHHHHHH3@GHHHHHHHHHGHHHHHHHEFGGGHHHHHHHHHHHHHHHGHGDGGGEHGG/DFGG
@M02034:409:000000000-BFKT7:1:1105:21440:11133 1:N:0:35
AAAGTCGAGGTGCCTAAAGTGGCAACCCAGACTTATAGGGGGGTTGGTGGTGTAGAGCTTCCTGTAGCCGCATGGCGTTCGTACTTAAATATGGAACTAACCATTCCAATTTTCGCTGTCTCTTATACACATCTCCGAGCCCACGAGACA
+
BCCCCFCCCCABGGGGGGGGGGGHHHHGGHHGHHHHHHHGGGGGGGGFGGGGHHHGHHHHHHHHHHHHHGGDGGHHGGGGGGHHHHHGFHHHHHHHHHHHHHHHHHGHGHHHHHFGGGGGGGGGGGGFGGFGGGGGE?GAGGGGFFFFFF
@M02034:409:000000000-BFKT7:1:1105:24869:11135 1:N:0:35
AAAGTCGAGGTGCCTAAAGTGGCAACCCAGACTAAGCAGAATGTTGGTGGTGTAGAGCTTCCTGTAGCCGCATGGCGTTCGTACTTAAATATGGAACTAACCATTCCAATTTTCGCTGTCTCTTATACACATCTCCGAGCCCACGAGACA
+
CCCABFBBCCCCGGGGGGGGGGGHHHHGGHGGHHHHGHHGHHHHHHHEGGFFHHHGHHHHHHHHHGHHHGGGGGHGGGGGGGHHHHGHGHHHHGHFFHHGHHHHHHGHFHHHHHEGGGGHHHHHHHHGHHHHHHHHGCGCCGHGCCCFGF
@M02034:409:000000000-BFKT7:1:1105:16552:11141 1:N:0:35
AAAGTCGAGGTGCCTAAAGTGGCAACCCAGACTGGTACTGCTGTTGGTGGTGTAGAGCTTCCTGTAGCCGCATGGCGTTCGTACTTAAATATGGAACTAACCATTCCAATTTTCGCTGTCTCTTATACACATCTCCGAGCCCACGAGACA
+
AABCBFBCCCABGGGGGGGFGGGHHHHGGHHGHHHHHHHHHHHHHHHEFGEFGHHHHHHHHHHHHHHHHGGEGGHHGGGGGGHHHHHHHHHHHHHHHHHHHHHGHHGHFGHHHEFGGGGHHHHHHHHHHHFHHHHFG?@@FGHGGGGFGE
@M02034:409:000000000-BFKT7:1:1105:17816:11142 1:N:0:35
AAAGTCGAGGTGCCTAAAGTGGCAACCCAGACTAATAAGAATGTTGGTGGTGTAGAGCTTCCTGTAGCCGCATGGCGTTCGTACTTAAATATGGAACTAACCATTCCAATTTTCGCTGTCTCTTATACACATCTCCGAGCCCACGAGACA
+
CCCCCFCCCCBCGGGGGGGGGGGHHHHGGHHGHHHHHHHHHHHGHHHGGGGGHHHHHHHHHHHHHHHHHGGAGGHHGGGGGGHHHHHHHHHHHHHHHHHGHHHHHHGHHHHHHHFGGGGGHGHHGGHHGHFHFHHFGCFCGGHGGGGGGH
@M02034:409:000000000-BFKT7:1:1105:24697:11142 1:N:0:35
AAAGTCGAGGTGCCTAAAGTGGCAACCCAGACTAGGGAGAGGGTTGGTGGTGTAGAGCTTCCTGTAGCCGCATGGCGTTCGTACTTAAATATGGAACTAACCATTCCAATTTTCGCTGTCTCTTATACACATCTCCGAGCCCACGAGACA
+
BAAABFBBBBABGGGGGGGGGGGGHHHEFHHGHHHHHHGGGGGGGEFEFDABGHHGHHHHHHHHHHHHHGGGFGHHGFGGGGFHHHGFGHHGFFDGHHGFHHHHHHGHHHHHGHGGGGFGHHHHHHGHGHFHHHH2E@GGGGHGGGGGGC
@M02034:409:000000000-BFKT7:1:1105:25291:11147 1:N:0:35
AAAGTCGAGGTGCCTAAAGTGGCAACCCAGACTAATACTAATGTTGGTGGTGTAGAGCTTCCTGTAGCCGCATGGCGTTCGTACTTAAATATGGAACTAACCATTCCAATTTTCGCTGTCTCTTATACACATCTCCGAGCCCACGAGACA
+
CCCCCFCCCCAAGGGGGGGFGGGHHHHGGHHGHHHHHHHHHHHHHHHGGGFFGHHHHHHHHHHHHHHHHGGGGGHHGGGGGGHHHHHHHHHHHHHHGHGGHHHHHHHHHHHHHGGGGGGHHFHHHHHHHHGHGHGFF@DGGGHGGGGGGG
@M02034:409:000000000-BFKT7:1:1105:26404:11147 1:N:0:35
AAAGTCGAGGTGCCTAAAGTGGCAACCCAGACTAATCATACTGTTGGTGGTGTAGAGCTTCCTGTAGCCGCATGGCGTTCGTACTTAAATATGGAACTAACCATTCCAATTTTCGCTGTCTCTTATACAATCCCGAGCCCACGAGACTC
+
CCCCCFCCCCBCGGGGGGGFGGGHHHHGGHHFHHHHGHHF5DGGHHHEFGEFHHHHHHHHHHHHHHHHHGGGGGHHFGGGGGHHHHHHHHHHHHHGHHHGHHGHHHHGHHHHHHGGGGGHHHHHHHHHGGGGG2?/>B@FGF?/CGCFH
@M02034:409:000000000-BFKT7:1:1105:10692:11152 1:N:0:35
AAAGTCGAGGTGCCTAAAGTGGCAACCCAGACTCAGCCGCATGTTGGTGGTGTAGAGCTTCCTGTAGCCGCATGGCGTTCGTACTTAAATATGGAACTAACCATTCCAATTTTCGCTGTCTCTTATACACATCTCCGAGCCCACGAGACA
+
CCCCCFCCCCABGGGGGGGGGGGHHHHGGHHGHHHHHHGGGGGHHHHGGGEFHHHHHHHHHHHHHHHHHGGGGGHHGGGGGGHHHHHGGHGGHHHGGHGGHHGHHHGHFGHHHHGGGGEGHHHHHHGHHHFHHHHFGCFGCGGGGGGGGF
@M02034:409:000000000-BFKT7:1:1105:13660:11152 1:N:0:35
AAAGTCGAGGTGCCTAAAGTGGCAACCCAGACTAATAATAAGGTTGGTGGTGTAGAGC
+
DDDDDFCCCCCCGGGGGGGGGGGFHHHGGHHGHH3FE5FD5EGHB22EA2EA13D555
@M02034:409:000000000-BFKT7:1:1105:4605:11160 1:N:0:35
AAAGTCGAGGTGCCTAAAGTGGCAACCCAGACTCAGAATAATGTTGGTGGTGTAGAGCTTCCTGTAGCCGCATGGCGTTCGTACTTAAATATGGAACTAACCATTCCAATTTTCGCTGTCTCTTATACACATCTCCGAGCCCACGAGACA
+
A3AB>DAADBBBGGGFGGGFFGFHHHHGGGGGHHHHHHHHGFFDGHHAAEEFBFGHFFGHHHHHGFGAFEEEFGHFEEEEGGHHGHHFGHHHHHFBEGBBBGBFF?EGGHHHHHGFGGEFHFGHHHFGFHFHHGBBC/DBDFFGGGGGFC
@M02034:409:000000000-BFKT7:1:1105:18252:11164 1:N:0:35
AAAGTCGAGGTGCCTAAAGTGGCAACCCAGACTCTGGGGGGGGTTGGTGGTGTAGAGCTTCCTGTAGCCGCATGGCGTTCGTACTTAAATATGGAACTAACCATTCCAATTTTCGCTGTCTCTTATACACATCTCCGAGCCCACGAGACA
+
CCCCCFCCCCBCGGGGGGGGGGGHHHHGGHHGHHHHHHGGGGFBFFFDEFDEEFFFFFFFFFFFFFFFFFFFFFFFFFFFFFFFFFFFFFFFFFFFFFFFFFFFFFFFFFFFFFFFFFFFFFFFFFFFFFFFFFFFFDFFFFFFFFFFFB
@M02034:409:000000000-BFKT7:1:1105:27723:11171 1:N:0:35
AAAGTCGAGGTGCCTAAAGTGGCAACCCAGACTCCGGAGCGGGTTGGTGGTGTAGAGCTTCCTGTAGCCGCATGGCGTTCGTACTTAAATATGGAACTAACCATTCCAATTTTCGCTGTCTCTTATACACATCTCCGAGCCCACGAGAC
+
BBBBBFAA3D>ABGGG4FGGGGGFHHGGEHHGHHHGGGGCGGGGFEGGGGEFFHHHHHHHGFHHGGHHHGGGGGHHGGGGGGGHHHGGFGFHHFDGHHF3GHHHHHHHHHHHHHDFEGDGHHHGGHDHHFFCCHFGF/DACGHGCGCGF
@M02034:409:000000000-BFKT7:1:1105:12239:11172 1:N:0:35
AAAGTCGAGGTGCCTAAAGTGGCAACCCAGACTCAGAAGAATGTTGGTGGTGTAGAGCTTCCTGTAGCCGCATGGCGTTCGTACTTAAATATGGAACTAACCATTCCAATTTTCGCTGTCTCTTATACACATCTCCGAGCCCACGAGACA
+
CCCCCFABCCABGGGGGGGGGGGHHHHGGHHGHHHGGHHHHHHHHHHGGGFFHHHHHHHHHGHHHHHHHGGFGGHHGGGGGGHHHHHHHHHHHHHHHHHHHHHHHHHHHHHHHHGGGGGHHHHHHHDHHHFHHHHHG<DFGGFGGCCGD?
@M02034:409:000000000-BFKT7:1:1105:10297:11173 1:N:0:35
AAAGTCGAGGTGCCTAAAGTGGCAACCCAGACTGGGCATGGGGTTGGTGGTGTAGAGCTTCCTGTAGCCGCATGGCGTTCGTACTTAAATATGGAACTAACCATTCCAATTTTCGCTGTCTCTTATACACATCTCCGAGCCCACGAGACA
+
AABBBFBABBAAGGGGGGGGCGGGGHHGGHHGGHHGHHGHAHGEFEEEFG1BFFHFFHHHHHHFHHHHHGGGGGHHGGGGGGHHHHHHHHHGGHFHHHHFFGHHFHHHGHGHHFEEFGFFHFHHHHFHGHFFHHHHGCDDCFHACGGGGB
@M02034:409:000000000-BFKT7:1:1105:19601:11173 1:N:0:35
AAAGTCGAGGTGCCTAAAGTGGCAACCCAGACTCATCAGAGTGTTGGTGGTGTAGAGCTTCCTGTAGCCGCATGGCGTTCGTACTTAAATATGGAACTAACCATTCCAATTTTCGCTGTCTCTTATACACATCTCCGAGCCCACGAGACA
+
CCCCCFBCBBBCGGGGGGGGGGGHHHHGGHHGHHHHHHHHHHHHHHHGGGGGHHHFHHHHHHHHHHHHHGGAFGHHGGGGGGHHHHHFHHHHHHFFGHHGHHHGHHHFGGFHHF@FGGEHHHHHGHHHHGFHHHHFG?GGCGGGGGGGDG
@M02034:409:000000000-BFKT7:1:1105:18452:11177 1:N:0:35
AAAGTCGAGGTGCCTAAAGTGGCAACCCAGACTACGACTCCTGTTGGTGGTGTAGAGCTTCCTGTAGCCGCATGGCGTTCGTACTTAAATATGGAACTAACCATTCCAATTTTCGCTGTCTCTTATACACATCTCCGAGCCCACGAGACA
+
CCCCBFCCCCABGGGGGGGGGGGGHHHGGHHGHHHGGGGGHHHHHHGGGGAFHHHGHHGHHHHHHHHHHGGGGGHHGGGGGGHHHHHGHHHHHHHHHHHHHHHHHHGHHHHHHGEGGGGHHHHHGHHHGHHHGHHHDDGGGGHGGGGGGF
@M02034:409:000000000-BFKT7:1:1105:23158:11178 1:N:0:35
AAAGTCGAGGTGCCTAAAGTGGCAACCCAGACTAAGAAGGAGGTTGGTGGTGTAGAGCTTCCTGTAGCCGCATGGCGTTCGTACTTAAATATGGAACTAACCATTCCAATTTTCGCTGTCTCTTATACACATCTCCGAGCCCACGAGACA
+
AABBAFBBBBABGGGFFGGGGGGGFHHGFHHGHHGGHHHHAFEEGGFEGGEFFHHDGFHHDFHHGHHFHGGEEGHHGGGGGGHHHHHHDGGHHEGGFFGBFHGFHDHHHHHHHHEAGGEGHGHHFFBGFHHHHHGHD@GGGGGGFGFGGF
@M02034:409:000000000-BFKT7:1:1105:5173:11178 1:N:0:35
AAAGTCGAGGTGCCTAAAGTGGCAACCCAGACTCCTAATCAGGTTGGTGGTGTAGAGCTTCCTGTAGCCGCATGGCGTTCGTACTTAAATATGGAACTAACCATTCCAATTTTCGCTGTCTCTTATACACATCTCCGAGCCCACGAGACA
+
>ABAAFAB?D>AGGGFGGFFGBFFHHFEAACGHHFHHHHHHHBHGGAEFGGFHGHBHFHHHHHHHHEFFGGEGEFHEFGGFGGFHHHHHHHHHFHGHGHHHGGHHHGHHHHGHHEEGGEEGFHHHHGHHHEHHHGHG?DBCFHGGGGGGB
@M02034:409:000000000-BFKT7:1:1105:20085:11178 1:N:0:35
AAAGTCGAGGTGCCTAAAGTGGCAACCCAGACTCATGCTGCGGTTGGTGGTGTAGAGCTTCCTGTAGCCGCATGGCGTTCGTACTTAAATATGGAACTAACCATTCCAATTTTCGCTGTCTCTTATACACATCTCCGAGCCCACGAGAC
+
BBCCBFCBCCABGGGGGGGGGGGHHHHGGHHGHHHHHHHHHGGGGGGFFGEFHGHGHGHHHHHHHHHGGGGEFGHHGGGGGGHHHHHFGHHHHHHHHHHGHHHHHHHHHHHHHHGGGGFGHFHHHHEHHHHHHGGHDDGGGGHFGGGGG
@M02034:409:000000000-BFKT7:1:1105:3775:11180 1:N:0:35
AAAGTCGAGGTGCCTAAAGTGGCAACCCAGACTCAGCAGAATGTTGGTGGTGTAGAGCTTCCTGTAGCCGCATGGCGTTCGTACTTAAATATGGAACTAACCATTCCAATTTTCGCTGTCTCTTATACACATCTCCGAGCCCACGAGACA
+
AAABBFABDDAAGGGGGGGGFGFFHHHGGHHGHHGHHHCHFHHHHGEGGGGFGHHFEHHHHHHHHHHHHGGCGGHHGAEFGFFHHGFFDGGHHGFHFHGGGHHHGHHHHGHHHHEFGFGHHHHHHHHHHHFHHHGFG@@CDGHGGGGGGB
@M02034:409:000000000-BFKT7:1:1105:7638:11183 1:N:0:35
AAAGTCGAGGTGCCTAAAGTGGCAACCCAGACTAATAGG
+
>1AA1BA>>1>1B1BD11FBAFAGGAABFEC0FEFFF2A
@M02034:409:000000000-BFKT7:1:1105:6852:11209 1:N:0:35
AAAGTCGAGGTGCCTAAAGTGGCAACCCAGACTCCGAAGCAGGTTGGTGGTGTAGAGCTTCCTGTAGCCGCATGGCGTTCGTACTTAAATATGGAACTAACCATTCCAATTTTCGCTGTCTCTTATACACATCTCCGAGCCCACGAGACA
+
ABBBBFBBBBAAGGGGGGGGGGGGHGHGGHHGHHHGGGGGHHCHG2EEFFEFGHHEGHHHHGHHHHHGHGGGGFHHGGGGGEHHHHHHHGHHHHFHFHFHHHGGHHHGHHHHHHEEGGGHHHHHHHHHHHFFHHGFGGGGGGHGGCGCD>
@M02034:409:000000000-BFKT7:1:1105:14175:11209 1:N:0:35
AAAGTCGAGGTGCCTAAAGTGGCAACCCAGACTGGGGGTCAGGTTGGTGGTGTAGAGCTTCCTGTAGCCGCATGGCGTTCGTACTTAAATATGGAACTAACCATTCCAATTTTCGCTGTCTCTTATACACATCTCCGAGCCCACGAGACA
+
CCCCCFCCCCCCGGGGGGGGGGGHHHHGGHHGHHHHGGGEFGHGFHC111ECA3G5A53B5FGBG@@5B?E>EA11>?>F1?2??GH3?FG4B333BBFG303BDDG44F3GG4/?E?/?3BF?3@>DHB22FGHBD/@@/F/FCC-.C>
@M02034:409:000000000-BFKT7:1:1105:15483:11210 1:N:0:35
AAAGTCGAGGTGCCTAAAGTGGCAACCCAGACTACGTGTTCTGTTGGTGGTGTAGAGCTTCCTGTAGCCGCATGGCGTTCGTACTTAAATATGGAACTAACCATTCCAATTTTCGCTGTCTCTTATACACATCTCCGAGCCCACGAGACA
+
CCCCCFAABCCCGGGGGGGGGGGHHHHGGHHGHHB?2BB2AFHHHHHGGGFFHHHGHHHHHHHHHHHHHGGEGGHHGGGGGGHHHHHGGHHHHHHGHHHHHHHHHHGGHGGHHHCGGGEGHHHHGHGHHHHHGHHFGC@FGGHGGGGGGF
@M02034:409:000000000-BFKT7:1:1105:23634:11211 1:N:0:35
AAAGTCGAGGTGCCTAAAGTGGCAACCCAGACTGGTTTGCGGGTTGGTGGTGTAGAGCTTCCTGTAGCCGCATGGCGTTCGTACTTAAATATGGAACTAACCATTCCAATTTTCGCTGTCTCTTATACACATCTCCGAGCCCACGAGAC
+
ABCCAFBABBAAGFGGFGGGGGGHHHHGGHHGHHHHHHGHGGGAFFGEFG1FHFHHHGHHHGHHHHHFGGGEGGHHGGGGGGFGHHHGHHHHHHEGFGFFGHHHHHFEBGHHHFGGGGGHHFHH2GGGGHHHHHGBA>@@DGHFGFG.C
@M02034:409:000000000-BFKT7:1:1105:19145:11211 1:N:0:35
AAAGTCGAGGTGCCTAAAGTGGCAACCCAGACTAGTGATGCGGTTGGTGGTGTAGAGC
+
CCCCCFBCCCCCGGGGGGGGGGGHHHHGGHHGH3A555D55AEE220B11B113D555
@M02034:409:000000000-BFKT7:1:1105:22969:11213 1:N:0:35
AAAGTCGAGGTGCCTAAAGTGGCAACCCAGACTACGAATCAGGTTGGTGGTGTAGAGCTTCCTGTAGCCGCATGGCGTTCGTACTTAAATATGGAACTAACCATTCCAATTTTCGCTGTCTCTTATACACATCTCCGAGCCCACGAGACA
+
BBCCCFCCCCCCGGGGGGGGGGGHHHHGGHHGHHHGGHHGHHHHHHGGGGGFHHHGHHHHHHHHHHHHHGGEEGHHGEGGGGHHHHHGHHHHHHHHFHHHHHHHHGHHHHHHHHEEGGEHHHHHHHFHGHGHHHHHGGCGGGHGGGGFGH
@M02034:409:000000000-BFKT7:1:1105:18888:11215 1:N:0:35
AAAGTCGAGGTGCCTAAAGTGGCAACCCAGACTAATCAGAATGTTGGTGGTGTAGAGCTTCCTGTAGCCGCATGGCGTTCGTACTTAAATATGGAACTAACCATTCCAATTTTCGCTGTCTCTTATACACATCTCCGAGCCCACGAGACA
+
BCCCBFBCCCCCGGGGGGGGGGGHHHHGGHGGHHHHHHHHHGHGHHHGGGGGHHHHHHHHHHHHHHHHHGGFFGHHGGGGGGHHHHHHHHHHHHHHHHHGHHHHHHHHHHHHHHEGGGGHHHHHHHHHHHHHHHHHGGGGGGHGGGGGGF
@M02034:409:000000000-BFKT7:1:1105:10164:11217 1:N:0:35
AAAGTCGAGGTGCCTAAAGTGGCAACCCAGACTCCGGCGTTTGTTGGTGGTGTAGAGCTTCCTGTAGCCGCATGGCGTTCGTACTTAAATATGGAACTAACCATTCCAATTTTCGCTGTCTCTTATACACATCTCCGAGCCCACGAGACA
+
CDCCCFABCCCCGGGGGGGGGGGHHHHGGHHGHHHGGGGEAFGHHHHEEDGGFFHFGHGHGHHHHHHGGGGEEGHEEGGGGGGHHHHGHHHGGH33GHHHFF3GHFHEFHFHFD<DGFCHHHHFGHFGHHHGHHHFGCGGDGHGGGFGG>
@M02034:409:000000000-BFKT7:1:1105:16711:11218 1:N:0:35
AAAGTCGAGGTGCCTAAAGTGGCAACCCAGACTGATGTTTCGGTTGGTGGTGTAGAGCTTCCTGTAGCCGCATGGCGTTCGTACTTAAATATGGAACTAACCATTCCAATTTTCGCTGTCTCTTATACACATCTCCGAGCCCACGAGACA
+
ABBCCFCCCCCCGGGGGGGGGGGHHHHGGHHGHHHHHHHHHGGGGGGEFGEFGFHGHHHHHHHHHHHHGGGEEGHGFGGGGGFHHFHFFHHHHHBGFHGHHHHHHHGHHGHHHHEGGGGHHHHHHHHHHHHGHHGFE@CCGGHGGGGGGG
@M02034:409:000000000-BFKT7:1:1105:21733:11219 1:N:0:35
AAAGTCGAGGTGCCTAAAGTGGCAACCCAGACTGATATGAAGGTTGGTGGTGTAGAGCTTCCTGTAGCCGCATGGCGTTCGTACTTAAATATGGAACTAACCACTCCAATTTTCGCTGTCTCTTATACACATCTCCGAGCCCACGAGACA
+
CCCCCFCBBCABGGGGGGGGGGGHHHHGGHHGHHHHHHHHGHGHGHGGGGEFGGHFGHHHHHHHHHHHHGGFEGHHGGGGGGHHHHHEGHHHHHGHHHHHHHHFHHHHHHHHHGEEGGFFHHHHHHGFHHFHHGHHGCDGGGHGGCCDCB
@M02034:409:000000000-BFKT7:1:1105:11643:11223 1:N:0:35
AAAGTCGAGGTGCCTAAAGTGGCAACCCAGACTAATCCTCAGGTTGGTGGTGTAGAGCTTCCTGTAGCCGCATGGCGTTCGTACTTAAATATGGAACTAACCATTCCAATTTTCGCTGTCTCTTATACACATCTCCGAGCCCACGAGACA
+
CCCCCFCCCCCCGGGGGGGGGGGHHHHGGHHGHHHHHHHHHHHHGHGGGGEFHHHHHHHHHHHHHHHHHGGGGGHHGGGGGGGHHHHGHHHHHGHHGHHGHHHHHHHHHHHHHHGGGGGHHHHHHHFHHGGHHHHHGDGGGGHGGGGGGC
@M02034:409:000000000-BFKT7:1:1105:14172:11227 1:N:0:35
AAAGTCGAGGTGCCTAAAGTGGCAACCCAGACTGGGGGTCAGGTTGGTGGTGTAGAGCTTCCTGTAGCCGCATGGCGTTCGTACTTAACTATGGAACTAACCATTCCAATTTTCGCTGTCTCTTATACACATCTCCGAGCCCACGAGACA
+
AA3AAFBADDBBGGGGGGGGGGFHHHHGGHHGHHHHGGGFHHHHFHEFFGAFGGHGHHGFHHHHFHHGHGGCGFHHGGGGGGEHHHDF3BBFGBGGHHFBFHBGHHGHHGHHHHBA?BGHHFGHHHGHGFFHHHG<CA@CCFAF@C-.CC
@M02034:409:000000000-BFKT7:1:1105:16444:11227 1:N:0:35
AAAGTCGAGGTGCCTAAAGTGGCAACCCAGACTGGGTCTGCTGTTGGTGGTGTAGAGCTTCCTGTAGCCGCATGGCGTTCGTACTTAAATATGGAACTAACCATTCCAATTTTCGCTGTCTCTTATACACATCTCCGAGCCCACGAGACA
+
BBCCCFCCCCACGGGGGGGGGGGHHHHGGGHGHHHHHHHHHHHHHHHFFGEFGFHGHHHHGHHHHHHHHGGFGFHGGFGGGFHHHHHGHHHHHHHHGHHGHHHHHHHHHGHHHFEGFGFHHFHHHHHHHHFGFHHGGCGGGGHGGGGGGF
@M02034:409:000000000-BFKT7:1:1105:16981:11229 1:N:0:35
AAAGTCGAGGTGCCTAAAGTGGCAACCCAGACTAATAAGAAGGTTGGTGGTGTAGAGCTTCCTGTAGCCGCATGGCGTTCGTACTTAAATATGGAACTAACCATTCCAATTTTCGCTGTCTCTTATACACATCTCCGAGCCCACGAGAC
+
CCDCCFBCCCBCGGGGGGGGGGGHHHHGGHHGHHHC55555BGFGHGGFGFFGHHGHHHHHHHHHHHHHGGFGGHHGGGGGGHHHHHHHHHHHHHHHHHHHHHHHHHHHHHHHHEGGGGHGHHHFHFHHHGHHHGHGCGGGGHGGGGGG
@M02034:409:000000000-BFKT7:1:1105:25591:11233 1:N:0:35
AAAGTCGAGGTGCCTAAAGTGGCAACCCAGACTACGCCTCCGGTTGGTGGTGTAGAGCTTCCTGTAGCCGCATGGCGTTCGTACTTAAATATGGAACTAACCATTCCAATTTTCGCTGTCTCTTATACACATCTCCGAGCCCACGAGACA
+
CCCCCFCCCCCCGGGGGGGGGGGHHHHGGHHGHHHGGGFGGGGGGGGGGGFFHHHHHHHGHHHHGHHHHGGEGGHHFFGGGGHHHHHHFHHHHHHHGFGHHHGHHHHHHHHHHHGGGGGGHHHHHHHHHHGEFHHHG?CDGGHGGGGGGE
@M02034:409:000000000-BFKT7:1:1105:26852:11235 1:N:0:35
AAAGTCGAGGTGCCTAAAGTGGCAACCCAGACTGGGAATCGGGTTGGTGGTGTAGAGCTTCCTGTAGCCGCATGGCGTTCGTACTTAAATATGGAACTAACCATTCCAATTTTCGCTGTCTCTTATACACATCTCCGAGCCCACGAGAC
+
CCCBCFBCCCBBGGGGGGGGGGGHHHHGGHHGHHHHHHHHHGGGFGGGGGEFHHHFHHHHGFHGHHHHHGGGGGHGEEFFGGEHHHHHFHGHHHHHGHGGGHHHHHHHGGHHHGGGGGGFHGHHGHFHHHEHHHHHG/DCGGHGGGGGD
@M02034:409:000000000-BFKT7:1:1105:25609:11237 1:N:0:35
AAAGTCGAGGTGCCTAAAGTGGCAACCCAGACTACGCCTCCGGTTGGTGGTGTAGAGCTTCCTGTAGCCGCATGGCGTTCGTACTTAAATATGGAACTAACCATTCCAATTTTCGCTGTCTCTTATACACATCTCCGAGCCCACG
+
AABBBDAABDABGGG5AFGFFGGHHHHGGHHGHHGGGGHGGGGAEEEFEGGAFFFGGGHHGGHGFFGF3BE>EEFBEEEFGEHFGGHGGHGFHHBDGFHF3?BFG4DFFFEGHFEDDGGHFHGHDGBGFGHHHFD2C/>C/<<F@
@M02034:409:000000000-BFKT7:1:1105:8497:11238 1:N:0:35
AAAGTCGAGGTGCCTAAAGTGGCAACCCAGACTGAGCAGGCT
+
1AA?AF?>>A>>AGFGGGGGDFFFGGH0FEEA1AG111BA/A
@M02034:409:000000000-BFKT7:1:1105:24873:11238 1:N:0:35
AAAGTCGAGGTGCCTAAAGTGGCAACCCAGACTACGCCGGGTGTTGGGGGTGTAGAGCTTCCTGTAGCCGCATGGCGTTCGTACTTAAATATGGAACTAACCATTCCAATTTTCGCTGTCTCTTATACACATCTCCGAGCCCACGAGACA
+
CCCCCFABBCCCGGGGGGGGGGGHHHHGGGHGHHFAAEEGGGGFEEGAFGGFGHHHHHHHHHHHHHHHHGGGGGHHGEGGGGFHHHFFFGGHHFFFFHGHHHHHHHGFDGHHHGDDEDGFHGHHGGFHHHFGHHHHGDGGGGFFGFGGGF
@M02034:409:000000000-BFKT7:1:1105:28189:11241 1:N:0:35
AAAGTCGAGGTGCCTAAAGTGGCAACCCAGACTCCTAATAAGGTTGGTGGTGTAGAGCTTCCTGTAGCCGCATGGCGTTCGTACTTAAATATGGAACTAACCATTCCAATTTTCGCTGTCTCTTATACACATCTCCG
+
>3AA3BA3>2>AFGGFGFGGBGFHCAEECFGAGHHHHHHHGFFDFFEBAEBBBBDE5BBEBGHBB5DA3BA>EFHFEE>FEEGHGHHH3BFHGFFD@GFE303BEBBD?FGHHDEEDE?BG4BFFGFFDFDHFH32?
@M02034:409:000000000-BFKT7:1:1105:28172:11247 1:N:0:35
AAAGTCGAGGTGCCTAAAGTGGCAACCCAGACTCCTAATAAGGTTGGTGGTGTAGAGCTTCCTGTAGCCGCATGGCGTTCGTACTTAAATATGGAACTAACCATTCCAATTTTCGCTGTCTCTTATACACATCTCCGAGCCCACGAGACA
+
ABCCBFBBBDABGGGGGGGGGGGHHHHGFHGGHHHHGHHHHHHHHFGGFEEBGFHHGHHHHHHFHHHHHGGCGEHHGGGGGGHHHHGFGHFHHHHGGHBGHHHHGHHFHHHHHHEEGGEHHGHHGHHHGHHHFHFEFCGFGGHEC?G?DG
@M02034:409:000000000-BFKT7:1:1105:22232:11249 1:N:0:35
AAAGTCGAGGTGCCTAAAGTGGCAACCCAGACTGGTAGTGCGGTTGGTGGTGTAGAGCTTCCTGTAGCCGCATGGCGTTCGTACTTAAATATGGAACTAACCATTCCAATTTTCGCTGTCTCTTATACACATCTCCGAGCCCACGAGACA
+
BBBBCFCCCCBCGGGGGGGGGGGHHHHGGFHGFHHFGHHHHGGGGGGEFFEFHHHFGHHHHHHHHHHHHGGEEGHHGFGGGGHHHHHHHHHHHHHDGHGFHHGGGHHGHHHHHHGGGGDHHHHHHHHHHGHGHHHFFCGFGEHGGGGGGH
@M02034:409:000000000-BFKT7:1:1105:19756:11250 1:N:0:35
AAAGTCGAGGTGCCTAAAGTGGCAACCCAGACTAATAAGAAGGTTGGTGGTGTAGAGCTTCCTGTAGCCGCATGGCGTTCGTACTTAAATATGGAACTAACCATTCCAATTTTCGCTGTCTCTTATACACATCTCCGAGCCCACGAGACA
+
CCCCCFCCCCBCGGGGGGGGGGGHHHHGGHHGHHHHHHHHHHHHHHGFFGFFGHHHHHHHHHHHHHHHHGGFGGHHGGGGGGHHHHGHHHHHHHHGHHHHHHHHHHHHHGHHHHGGGGGHHHHHHHHHGHHHHHGHF/DCGGHGGGGGGG
@M02034:409:000000000-BFKT7:1:1105:28203:11252 1:N:0:35
AAAGTCGAGGTGCCTAAAGTGGCAACCCAGACTCAGAATCAGGTTGGTGGTGTAGAGCTTCCTGTAGCCGCATGGCGTTCGTACTTAAATATGGAACTAACCATTCCAATTTTCGCTGTCTCTTATACACATCTCCGAGCCCACGAGACA
+
AABBBFBBBBABGGGGGGGFDFFFGHHGDDHFFHHHHHHGGGFFFB?EEGEFGHHGBGHGHGHHHHHGGGGEEEHHGGGGGFHHHHFGBGFHH3@FCHGGGHHHHHHGGGHHHH/EGFEHGFHHGHHGFFFHHHFHD?CGGGGF@/<EG?
@M02034:409:000000000-BFKT7:1:1105:24664:11257 1:N:0:35
AAAGTCGAGGTGCCTAAAGTGGCAACCCAGACTCCGCCGCGTGTTGGTGGTGTAGAGCTTCCTGTAGCCGCATGGCGTTCGTACTTAAATATGGAACTAACCATTCCAATTTTCGCTGTCTCTTATACACATCTCCGAGCCCACGAGACA
+
AAAAAFBBBBAAGGGGGGGGGGGHHHHGCGHGHHHGGGGG?EEEFGAFGGEFAGH5GHHHFHHHGDF4GGGEEEHHGEGGGGFCGHH?GHGEGFF3FFG?FGFHFHHHFHHHHHDGGGGFHHHGHHGGGGFGHHHHG?GGGGGGG-CDDC
@M02034:409:000000000-BFKT7:1:1105:28221:11264 1:N:0:35
AAAGTCGAGGTGCCTAAAGTGGCAACCCAGACTACGAATACTGTTGGTGGTGTAGAGCTTCCTGTAGCCGCATGGCGTTCGTACTTAAATATGGAACTAACCATTCCAATTTTCGCTGTCTCTTATACACATCTCCGAGCCCACGAGACA
+
CCCCCFBCCBBBGGGGGGGGGGGHHHHGGHHGHB32BFGD35DFGHHEGGFFHHHHHHHHHHHHHHHHHGGGGGHHGGGGGGHHHHGHHHHHHHHHGHHBGHHHHHHHHHHHHHGGGFFHHHHHHHHHHHGHHHHHGCGGGGHGGGGGGB
@M02034:409:000000000-BFKT7:1:1105:19745:11266 1:N:0:35
AAAGTCGAGGTGCCTAAAGTGGCAACCCAGACTAATAATCAGGTTGGTGGTGTAGAGCTTCCTGTAGCCGCATGGCGTTCGTACTTAAATATGGAACTAACCATTCCAATTTTCGCTGTCTCTTATACACATCTCCGAGCCCACGAGACA
+
AAABAFABBDBAGGGGGGGGGGGFHHHGGHHGHHHBGHB5DGFHGGGGEEGFHBGBFHHHHHHHHHBGHGG?EGGGGGGGGGBEHHHBHHHHHHFEHHFBGHFGHHHHFGHHHHEEGGGGHGGHGFDHGFFGFGHFF/B?FFFGCGG?FF
@M02034:409:000000000-BFKT7:1:1105:13598:11272 1:N:0:35
AAAGTCGAGGTGCCTAAAGTGGCAACCCAGACTTCGAATAATGTTGGTGGTGTAGAGCTTCCTGTAGCCGCATGGCGTTCGTACTTAAATATGGAACTAACCATTCCAATTTTCGCTGTCTCTTATACACATCTCCGAGCCCACGAGACA
+
BBCBCFBBCCBCGGGGGGGGGGGHHHHGGHHGHHHGHHHGHGHHHHHGGGGGHHHHHHHHHHHHHHHGHGGFGGHFGGGGGGHHHHHHHHHHHHFGFHGHGHFHHHHHBGHHHHEGGGEHHHHHHHGHHHHHHHHHF@FFGGGGGGGGGE
@M02034:409:000000000-BFKT7:1:1105:14953:11279 1:N:0:35
AAAGTCGAGGTGCCTAAAGTGGCAACCCAGACTCCGAGGCCTGTTGGTGGTGTAGAGCTTCCTGTAGCCGCATGGCGTTCGTACTTAAATATGGAACTACCATTCCCATTTT
+
BABAAFAADDABGGGFGBDFGGDFGHHGGHHFFHHGGCGGGGFGHHHGGGEFFEHDGFHHBAFGHHHFHGEEGGHFGGGGGGFHGHGFGHHHHHHFFGGFGFDF4?3F3BFH
@M02034:409:000000000-BFKT7:1:1105:18228:11281 1:N:0:35
AAAGTCGAGGTGCCTAAAGTGGCAACCCAGACTGGTGTGAGTGTTGGTGGTGTAGAGCTTCCTGTAGCCGCATGGCGTTCGTACTTAAATATGGAACTAACCATTCCAATTTTCGCTGTCTCTTATACACATCTCCGAGCCCACGAGACA
+
AAABBFBBBBBBGGGGGGGGGGGHFHHGGHHGGHHHHGFHGGHHGHHEFGFGHHHGHHHHGFHHHHHGGGGEGGHHGEGGGGEHHHHGHHHHHHFGFHHHHHHHHHGHFGHHHFEEGGFFHHHHHHHHHFGHHFHBDC@DCGEGCGFCFF
@M02034:409:000000000-BFKT7:1:1105:26129:11295 1:N:0:35
AAAGTCGAGGTGCCTAAAGTGGCAACCCAGACTCAGAAGCAGGTTGGTGGTGTAGAGCTTCCTGTAGCCGCATGGCGTTCGTACTTAAATATGGAACTAACCATTCCAATTTTCGCTGTCTCTTATACACATCTCCGAGCCCACGAGACA
+
BABAAFBBBBABGGGGGGGGGGGHHHHGGHHGHHHHHHHHHHHHHHGGGGGFHHHGHHHHHHHHHHHHHGGGGGHHGFGGGGHHHHHFGHFHHHHHFHGGHHGHGHHHFGHHHHGGGGGHGHHHHHHHFHFHHHGHG?FFFGHGGGGGGF
@M02034:409:000000000-BFKT7:1:1105:13743:11296 1:N:0:35
AAAGTCGAGGTGCCTAAAGTGGCAACCCAGACTAAGCCGCATGTTGGTGGTGTAGAGCTTCCTGTAGCCGCATGGCGTTCGTACTTAAATATGGAACTAACCATTCCAATTTTCGCTGTCTCTTATACACATCTCCGAGCCCACGAGACA
+
CCCCCFCBCCCCGGGGGGGGGGGHHHHGGHHGHHHHHHGGGGGHHHHGGGEFFGHGHHHHHHHHHHHHHGGEGGHHGGGGGGHHHHHHFHHHHHGHHHGHHHHHHHGHHHHHHHFGGGGHHHHHGHHHHHHHHHHHGDFCGGHGGGGGGC
@M02034:409:000000000-BFKT7:1:1105:9357:11299 1:N:0:35
AAAGTCGAGGTGCCTAAAGTGGCAACCCAGACTTGTCATACGGTTGGTGGTGTAGAGCTTCCTGTAGCCGCATGGCGTTCGTACTTAAATATGGAACTAACCATTCCAATTTTCGCTGTCTCTTATACACATCTCCGAGCCCACGAGACA
+
CCCCCFCBBBAAGGGGGGGGGGGGHHHGFDHGHHHHHHHHHFFHGEGGGGGFHHHGHHHHHGHHHHEHHGGEGEHHGEGFGGGHHHFFFHGGHFG3EED3GHFHHHHHHGHHHGEGGDEBHFHHFHFGFGFFFHDFD?FCCGGGGCFEGF
@M02034:409:000000000-BFKT7:1:1105:2333:11304 1:N:0:35
AAAGTCGAGGTGCCTAAAGTGGCAACCCAGACTAATGGTCGTGTTAGGGTTGTAGAGGTTGCTTT
+
BABCCFCADAAAGGGAFGGGEGFHGDFGGHHGHB3D55DG2FGG25DF2AF0A5G552B22B35A
@M02034:409:000000000-BFKT7:1:1105:8740:11307 1:N:0:35
AAAGTCGAGGTGCCTAAAGTGGCAACCCAGACTCAGACTCATGTTGGTGGTGTAGAGCTTCCTGTAGCCGCATGGCGTTCGTACTTAAATATGGAACTAACCATTCCAATTTTCGCTGTCTCTTATACACATCTCCGAGCCCACGAGACA
+
ABCCCFBCCCABGGGGGGGGGGGHHHHGGHHGHHHHHHHHHHHHHHHGGGEFGHHGHHHHHHHHHHHGHGGEFGHHGGGGGEHHHHHHHHHHHHHGGHHHGHGHHHHHHHHHHGEEGGEHHFHHHHHHHGGHHHHHF@GGGGHGGGGGGH
@M02034:409:000000000-BFKT7:1:1105:12023:11315 1:N:0:35
AAAGTCGAGGTGCCTAAAGTGGCAACCCAGACTAAGCCGCAGGTTGGTGGTGTAGAGCTTCCTGTAGCCACATGGCGTTCGTACTTAAATATGGAACTAACCATTCCAATTTTCGCTGTCTCTTATACACATCTCCGAGCCCACGAGACA
+
BBBBAFBBB@ABGGGGGGGGGGGHHHHGGHHGHHHHHHGG2FGHFGGFFGEFHHG5GHHHHGHHGGHDGHG1FFFHGGCFGGHHGHHGGGHHHHFFGHHHGHGGHHFGGHHHHHGGGGGHHGHHGHHHHHGHHHHGGC/CCFHGGGGGGF
@M02034:409:000000000-BFKT7:1:1105:12044:11315 1:N:0:35
AAAGTCGAGGTGCCTAAAGTGGCAACCCAGACTAAGCCGCAGGTTGGTGGTGTAGAGCTTCCTGTAGCCACATGGCGTTCGTACTTAAATATGGAACTAACCATTCCAATTTTCGCTGTCTCTTATCCACATCTC
+
ABBBBF@BBBBAGGGGGGGGGGGHHHHGGHHGHFFCFGEG22ABABE111EA1BG5DAFC5FFDGEDFGDH1GF?1EEEFFE2GEGH33@G4B333@BFHEG3FFFHB4F?HHF/EE/?B4BB3?F3?BFFGBFG
@M02034:409:000000000-BFKT7:1:1105:24116:11316 1:N:0:35
AAAGTCGAGGTGCCTAAAGTGGCAACCCAGACTAAGAATCAGGTTGGTGGTGTAGAGCTTCCTGTAGCCGCATGGCGTTCGTACTTAAATATGGAACTAACCATTCCAATTTTCGCTGTCTCTTATACACATCTCCGAGCCCACGAGACA
+
BBBBCFCCCCBCGGGGGGGGGGGHGHHGGHHGHHHHHHHHHHHGHHGGGGFFHHHHHHHHHGHHHHHHHGGEGGHHGFGGGGHHHHHGGHHHHHHGGHGGHGGHGHGHHHHHHHGGGGEFHHHHHHFGHHFHHHHHG?DFGGHGGGGGGF
@M02034:409:000000000-BFKT7:1:1105:15208:11328 1:N:0:35
AAAGTCGAGGTGCCTAAAGTGGCAACCCAGATTAATGGGCGTGTTG
+
CCCDCFBCCBBCGGGGGGGGGGGHHHHGGHH3FG55FH22EFGG2F
@M02034:409:000000000-BFKT7:1:1105:16933:11329 1:N:0:35
AAAGTCGAGGTGCCTAAAGTGGCAACCCAGACTGGGAATCAGGTTGGTGGTGTAGAGCTTCCTGTAGCCGCATGGCGTTCGTACTTAAATATGGAACTAACCATTCCAATTTTCGCTGTCTCTTATACACATCTCCGAGCCCACGAGACA
+
ABBABFABBBBBGGGGGGGGGGGHHHHGGHHGHHHHHHHHHHHHGHGGFGEFGHHHHHHHHHHHHHHHHGGEFGHHGGGGGGFHHHHFHHHHHHGDHFHGHHHHHHHHFGHHHHEFGGGHHGHHHHGHHHFFHHFG?BGGGGHGGGGDD<
@M02034:409:000000000-BFKT7:1:1105:25030:11332 1:N:0:35
AAAGTCGAGGTGCCTAAAGTGGCAACCCAGACTCTGGCTGGGGTTGGTGGTGTAGAGCTTCCTGTAGCCGCATGGCGTTCGTACTTAAATATGGAACTAACCATTCCAATTTTCGCTGTCTCTTATACACATCTCCGAGCCCACGAGAC
+
AABAAF?ADDBAEFFBB4FDFGFGHGHGGEGGGHHFGHHGGGGEGEGEFEEFFFHHHFHFHHHGDGHHGFGEGGGFEEEFFGFEGHBBGHBHFH?FGFD3CG3FGHFFGGHHG4EGAEGFHFHHDGGHHGFGHH2FB<BCGFHGDGG?D
@M02034:409:000000000-BFKT7:1:1105:25674:11335 1:N:0:35
AAAGTCGAGGTGCCTAAAGTGGCAACCCAGACTAATAAGAATGTTGGTGGTGTAGAGCTTCCTGTAGCCGCATGGCGTTCGTACTTAAATATGGAACTAACCATTCCAATTTTCGCTGTCTCTTATACACATCTCCGAGCCCACGAGACA
+
A3AABFBBBB>AGGGGGGGGGGGHHHHGGFHGHHHHHHHHHHHHGFGFGGEFGFHFGHFHHEHHHHHHHGGEFFHHGEGGGEFGHHHGHHHHHHGEFHGHHHHHHHHHHGGHHH?EGGEHHHHGFHEGGHHFHHHFGDGGFGGEGGGGGG
@M02034:409:000000000-BFKT7:1:1105:18161:11336 1:N:0:35
AAAGTCGAGGTGCCTAAAGTGGCAACCCAGACTAGGGGGCAGGTTGGTGGTGTAGAGCTTCCTGTAGCCGCATGGCGTTCGTACTTAAATATGGAACTAACCATTCCAATTTTCGCTGTCTCTTATACACATCTCCGAGCCCACGAGACA
+
BBBBBFBBBBBBGGGGF4GGGFGHHHHGGHHGHHGHHGGGAECAEGGGFCFGAGH5GHGHHHHHFHGDHGGGGGFFGEGGGGHHHHHFHHHHFFD3FGHFFHHHHHHHEFGHHH/BFGDFHHHFGHEHDGGHHHGFG@?FGG/CDFFDGC
@M02034:409:000000000-BFKT7:1:1105:2503:11343 1:N:0:35
AAAGTCGAGGTGCCTAAAGTGGCAACCCAGACTGGGCCGGGGGTTGGTGGTGTAGAGCTTCCTGTAGCCGCATGGCGTTCGTACTTAAATATGGAACTAACCATTCCAATTTTCGCTGTCTCTTATACACATCTCCGAGCCCACGAGACA
+
>3>AAF>3>DBBGGGGGFGGGGGHHHGGE2FFGFAHHHGGGGGGF0EAFC>BGHGHGFHHHFHHHFGHHGGGGGHFGEGGGEGHHGBBFHHHHHGGHHGHHHHHHHHFGHHHHHCGGDGHHHHHHFGFHHGHHHHGE@@CDGFECGGGDC
@M02034:409:000000000-BFKT7:1:1105:11832:11344 1:N:0:35
AAAGTCGAGGTGCCTAAAGTGGCAACCCAGACTAGTAAGCATGTTGGTGGTGTAGAGCTTCCTGTAGCCGCATGGCGTTCGTACTTAAATATGGAACTAACCATTCCAATTTTCGCTGTCTCTTATACACATCTCCGAGCCCACGAGAC
+
A333AFABDBAAGGGGGFGGFFFHHHHGGHHGHHFHDHDGHFGHGHGGFG?FGFHDBHHHHHHHGHHGHGGGGGHHGGGGGGGHHHGGGHGHFHGHFGGHHHFHHHHHHHHHHHGFGGEFHFHHGHFGBGGHFGHHGCGGGGHGGCCDE
@M02034:409:000000000-BFKT7:1:1105:11920:11345 1:N:0:35
AAAGTCGAGGTGCCTAAAGTGGCAACCCAGACTGGTAATGCGGTTGGTGGTGTAGAGCTTCCTGTAGCCGCATGGCGTTCGTACTTAAATATGGAACTAACCATTCCAATTTTCGCTGTCTCTTATACACATCTCCGAGCCCACGAGACA
+
AAABCFCCCCCCGGGGGGGGGGGFHHHGGHHGHHHHHHHHHGGGGGGGEGFFHGHHHHHHHHHHHHHHHGGEFGHHGGGGGGGHHHE3GHHHHHEGHHHGGHGHHHGHHHHHHHGGGGGHHHHHFHFHHGGFFHGHGCCGGGHGGGGCFF
@M02034:409:000000000-BFKT7:1:1105:17642:11351 1:N:0:35
AAAGTCGAGGTGCCTAAAGTGGCAACCCAGACTAAGCATAATGTTGGTGGTGTAGAGCTTCCTGTAGCCGCATGGCGTTCGTACTTAAATATGGAACTAACCATTCCAATTTTCGCTGTCTCTTATACACATCTCCGAGCCCACGAGACA
+
BBBBBFABDBBBGGGGGGGGGGGHHHHGGHHGHHHHHHHHHHHHHHHGGGGGHHHHHHHHHHHHHHHHGGGEFGHGGGGGGGHHHHHHHHHHHHHGCHHHHHGHHHHHHHHHHHGGGGGHHHHHGHGHHHHHHHHHG?DFGGHGGGGGGG
@M02034:409:000000000-BFKT7:1:1105:16438:11351 1:N:0:35
AAAGTCGAGGTGCCTAAAGTGGCAACCCAGACTCAGGATTGTGTTGGTGGTGTAGAGCTTCCTGTAGCCGCATGGCGTTCGTACTTAAATATGGAACTAACCATTCCAATTTTCGCTGTCTCTTATACACATCTCCGAGCCCACGAGACA
+
AABBAFBCBBCCGGGGGGGFGGGGHHHGGHHGHHHHHHHHHHHGHHHGGGGFGFHHHHHHHHHHGHHHHGGEFGHHEFGGGGHHHHHGHHHHHHHGHHGHHGFHHHHHHHHHHGGEDGGHHGHHGHHHGHHHHHFGE?DDGGGGGGGGGF
@M02034:409:000000000-BFKT7:1:1105:12019:11352 1:N:0:35
AAAGTCGAGGTGCCTAAAGTGGCAACCCAGACTCAGCCGTCTGTTGGTGGTGTAGAGCTTCCTGTAGCCGCATGGCGTTCGTACTTAAATATGGAACTAACCATTCCAATTTTCGCTGTCTCTTATACACATCTCCGAGCCCACGAGACA
+
ABCCCFBCCCABGGGGGGGGGGGHHHHGGHHGHHHHHHGFGHGGHHHGGGGGHHHHHHHHHFHHHHHHHGGEFGHHGGGGGGHHHHHFFHHHHHHHFHHGHHFHHHHGHGHHHHGGGGEGHHHHHHFHHHFHHHGGFCGGGGHGGGG?EF
@M02034:409:000000000-BFKT7:1:1105:14492:11356 1:N:0:35
AAAAGCCGAGGTGCCTAAAGTGGCAACCCA
+
AAAAA1B>>DD>1FCGGGGGGGBFH1FGEA
@M02034:409:000000000-BFKT7:1:1105:22002:11358 1:N:0:35
AAAGTCGAGGTGCCTAAAGTGGCAACCCAGACTAATAAGCAGGTTGGTGGTGTAGAGCTTCCTGTAGCCGCATGGCGTTCGTACTTAAATATGGAACTAACCATTCCAATTTTCGCTGTCTCTTATACACATCTCCGAGCCCACGAGACA
+
AA?AAFBADB>A4FGGGFGGGBF4AGHEFDDFFHHGFHFFBA2BBAAEFA1AAFHFEGFGDGHBGGHEHDEGGGGHGEEGEFBEEGHHFHFFG3FDGFFBGGHHHHHHFFGHGH>EE/EB?EGGHB?2F?1FCBFHGCGGCGHAC?DADB
@M02034:409:000000000-BFKT7:1:1105:11822:11358 1:N:0:35
AAAGTCGAGGTGCCTAAAGTGGCAACCCAGACTAGTAAGCATGTTGGTGGTGTAGAGCTTCCTGTAGCCGCATGGCGTTCGTACTTAAATATGGAACTAACCATTCCAATTTTCGCTGTCTCTTATACACATCTCCGAGCCCACGAGACA
+
BCCCAFBBCCBCGGGGGGGGGGGHHHHGGHHGHHHHHHHHHHHHHHHGGGGFHHHFHHHHHHHHHHHHHGGGEGHHGGGGGGGHHHHHHHHHHHHGHGGGHGHHHHGHHHHHHHGGGGGGHHHHGHGHHHGHHHGHG?CGGGHGGGGFDB
@M02034:409:000000000-BFKT7:1:1105:19028:11361 1:N:0:35
AAAGTCGAGGTGCCTAAAGTGGCAACCCAGACTAGTAAGGGTGTTGGTGGTGTAGAGCTTCCTGTAGCCGCATGGCGTTCGTACTTAAATATGGAACTAACCATTCCAATTTTCGCTGTCTCTTATACACATCTCCGAGCCCACGAGACA
+
BCCCCFBCBCCCGGGGGGGGGGGHHHHGGHHGHGHHHHGHHHGEFHHFFGEFGHHBFHHHFHHHHEHGGGGEFGHHGGGGGGHHHHHGHHHHHHD@FGHHFFGGHHHGHHFHHHEFFDEGHFGHGFFHGHEGGHGFFCFCGGGGCCGGGE
@M02034:409:000000000-BFKT7:1:1105:20890:11373 1:N:0:35
AAAGTCGAGGTGCCTAAAGTGGCAACCCAGACTGGGTGTGTTGTTGGTGGTGTAGAGCTTCCTGTAGCCGCATGGCGTTCGTACTTAAATATGGAACTAACCATTCCAATTTTCGCTGTCTCTTATACACATCTCCGAGCCCACGAGACA
+
BBBBBFBBBBBBFGGGGGGFGGGHHHHGGHHGHHHGHGGGHFGGGHHBFFGFHHHGHHHHFHHHHHHHHGGEEGHHGGGGGGHHHHGBFHHHHHFBGHHHGHGHHHHHBGHHHHEEGFFHHGHHGHFHFGFHHHHFG?CF?GHGGGGGFB
@M02034:409:000000000-BFKT7:1:1105:20907:11379 1:N:0:35
AAAGTCGAGGTGCCTAAAGTGGCAACCCAGACTGGGTGTGTTGTTGGTGGTGTAGAGCTTCCTGTAGCCGCATGGCGTTCGTACTTAAATATGGAACTAACCATTCCAATTTTCGCTGTCTCTTATACACATCTCCGAGCCCACGAGACA
+
BBBCCFCCCCCCGGGGGGGGGGGHHHHGEHHGHHHHFEGGHFGFGHHGGGEFGHHHHHFGHFHHHHHHHGGEGGHHGGGGGFFHHHHEHHHHHHHHHHGHHHFGHHFHBFHHHHEGGGGGHHHHGHGHGHFHHHGGGDGCCGHGGGGGGB
@M02034:409:000000000-BFKT7:1:1105:20214:11379 1:N:0:35
AAAGTCGAGGTGCCTAAAGTGGCAACCCAGACTAATAAGAATGTTGGTGGTGTAGAGCTTCCTGTAGCCGCATGGCGTTCGTACTTAAATATGGAACTAACCATTCCAATTTTCGCTGTCTCTTATACACATCTCCGAGCCCACGAGACA
+
CCCCBFBBBBBBGGGGGGGGGGGHHHHGDGHGHHHHHHHHHHHGGHHGGGGGHHHHHHHHHHHHHGHHGGGEEGHGGGGGGGGHHHGGFHHHHHGBFHHFHHFHHHHHHHHHHHEEEGGHHGHHFHGHFHDGHHHHGCDFGGHG/@DGGB
@M02034:409:000000000-BFKT7:1:1105:14479:11381 1:N:0:35
AAAGTCGAGGTGCCTAAAGTGGCAACCCAGACTTCGACGCATGTTGGTGGTGTAGAGCTTCCTGTAGCCGCATGGCGTTCGTACTTAAATATGGAACTAACCATTCCAATTTTCGCTGTCTCTTATACACATCTCCGAGCCCACGAGACA
+
ABBBAFBBCDABGGGGGGGGFGGHHHHGGHHGHHHGGGGGEFGHHHHEFGEFHFHGGFHGHHHHHGHHGFGEGGHHGGGGGFHHHHHHHHHHHGHHFHGGHGHGHHHHHHHHGHGFGGGGHGHHGHHHGHEHHHGGG?CCGEHGCCCDGB
@M02034:409:000000000-BFKT7:1:1105:9494:11385 1:N:0:35
AAAGTCGAGGTGCCTAAAGTGGCAACCCAGACTAAGCAGACTGTTGGTGGTGTAGAGCTTCCTGTAGCCGCATGGCGTTCGTACTTAAATATGGAACTAACCATTCCAATTTTCGCTGTCTCTTATACACATCTCCGAGCCCACGAG
+
AABBAFBCBBBCGGGGGGGGGGGHHHGGGHHGHHGEFHHGAFGG532B2AF1AAD5AABB5BBAFAGB3EE>E>11>E/F>?FCEGH3BBG44@33BFFGB03B?FE44F?GFHEDGE<F4BFGGFD3B2FGHHHBD?@@CAGEC/@
@M02034:409:000000000-BFKT7:1:1105:11771:11387 1:N:0:35
AAAGTCGAGGTGCCTAAAGTGGCAACCCAGACTAATCAGAATGTTGGTGGTGTAGAGCTTCCTGTAGCCGCATGGCGTTCGTACTTAAATATGGAACTAACCATTCCAATTTTCGCTGTCTCTTATACACATCTCCGAGCCCACGAGACA
+
CCCBCFCCBCACGFGGFGGGGGGHHHHGGHHGHGGHHGFFFHHHHHHEFGEFGHHGHHHHHHHHGHHHHGGEGGHHGGGGGGGHHHHHHHHHHHHFHHHHHHGHHHGHFGHHHGFGGGGGHHHHGHGHHHHHHHHEGCGGGGHGGGGGGG
@M02034:409:000000000-BFKT7:1:1105:21905:11393 1:N:0:35
AAAGTCGAGGTGCCTAAAGTGGCAACCCAGACTAAGAAGGAGGTTGGTGGTGTAGAGCTTCCTGTAGCCGCATGGCGTTCGTACTTAAATATGGAACTAACCATTCCAATTTTCGCTGTCTCTTATACAATCTCCGAGCCCACGAGACAG
+
BCCCCFBBCCBBGGGGGGGGGGGHHHHGGHHGHHHHHFHHGHGEGHGEFGGGGFHGHGHHHHHHHHHFFGGEFGHEFEGGGGHHGHHHFHHHHFGGFFHFCHFGHHFFGGHHHHEEEGEGHBGHHHHHFGGHHHGFFGGCGHGGGGFGHH
@M02034:409:000000000-BFKT7:1:1105:2389:11400 1:N:0:35
AAAGTCGAGGTGCCTAAAGTGGCAACCCAGACTTGGGGGGGTGTTGGTGGTGTAGAGCTTCCTGTAGCCGCATGGCGTTCGTACTTAAATATGGAACTAACCATTCCAATTTTCGCTGTCTCTTATACACATCTCCGAGCCCACGAGAC
+
>AAAAFBB?D>AGGGGGGGGGGGHHHHGGHHFHHFHHGGGCCCC:CADGGFEAFGCFFGGGGGGGGGFGGGGFGFFBDBFFFFEFFF/BBBFFFF/BFF/;FBFFFFFFFFFFF-AFFD/FFFFFFF9BFFFFFFFF@BBBFFFBBB?D
@M02034:409:000000000-BFKT7:1:1105:15656:11403 1:N:0:35
AAAGTCGAGGTGCCTAAAGTGGCAACCCAGACTGGGTCTCCGGTTGGGGGTGTAGAGCTTCCTGTAGCCGCATGGCGTTCGTACTTAAATATGGAACTAACCATTCCAATTTTCGCTGTCTCTTATACACATCTCCGAGCCCACGAGACA
+
CCCCCFABCCBCGGGGGGGGGGGHHHHGGHHGHHCD3FGEEEA2BEE000EEEBG5BFFG5FFHHFHFEEE/EAA1>EEFEEBEGHHDBGHBFF33BFGGC02F?3??3D3FD3<CEA<FGHHFFB2@D@=FHGH1C/CC-FH.CDG?A<
@M02034:409:000000000-BFKT7:1:1105:26563:11405 1:N:0:35
AAAGTCGAGGTGCCTAAAGTGGCAACCCAGACTACGTCTGCGGTTGGTGGTGTAGAGCTTCCTGTAGCCGCATGGCGTTCGTACTTAAATATGGAACTAACCATTCCAATTTTCGCTGTCTCTTATACACATCTCCGAGCCCACGAGACA
+
ABABBFABBBAAGGGGGFGGGGGHHHHGGHHGHHHGHGHGHGFGEEGEGGEFHHHGHFHHHFHHHHHGHGGEGGHFGGGGGGFHHHGGHHHHHHHHGHGGHHHHHHHHHHHHHHGGGGGHHHHHHHGHHHHHHHHHGCGGGGGGGGGGGF
@M02034:409:000000000-BFKT7:1:1105:26790:11409 1:N:0:35
AAAGTCGAGGTGCCTAAAGTGGCAACCCAGACTAAGAATAATGTTGGTGGTGTAGAGCTTCCTGTAGCCGCATGGCGTTCGTACTTAAATATGGAACTAACCATTCCAATTTTCGCTGTCTCTTATACACATCTCCGAGCCCACGAGACA
+
ABCBBFCCCCBBGGGGGGGGGGGHHHHGGHHGH3FH35FG5FFHDGGGGGGF1AF5DFFFFFHH5D55BEFEFFCEEE01EEFCGGH3@GG4@G33BFEFGEBHHGHFFGFHGF/EGA?3?EGDDF4BGCF?GFH2B<BD//?<C/>AD<
@M02034:409:000000000-BFKT7:1:1105:28500:11416 1:N:0:35
AAAGTCGAGGTGCCTAAAGTGGCAACCCAGACTGATTGTTTGGTTGGTGGTGTAGAGCTTCCTGTAGCCGCATGGCGTTCGTACTTAAATATGGAACTAACCATTCCAATTTTCGCTGTCTCTTATACACATCTCCGAGCCCACGAGACA
+
BBCCBFCBCCCCGGGGGGGGGGGHHHHGGHGFGGEGHHHCAFFEGG?ACEFGBFGDD5GGAGGGHEGDFEGEEGHE>EEFEAECFGH3@FHGGF33FHFG303BG4FEGFGHHGEDGFF3FFFHBF3FGFFHHHFGA<?DGGHG?CGGG?
@M02034:409:000000000-BFKT7:1:1105:7262:11419 1:N:0:35
AAAGTCGAGGTGCCTAAAGTGGCAACCCAGACTAATAATCATGTTGGTGGTGTAGAGCTTCCTGTAGCCGCATGGCGTTCGTACTTAAATATGGAACTAACCATTCCAATTTTCGCTGTCTCTTATACACATCTCCGAGCCCACGAGACA
+
3>AAAFBBDBABGGGGGGGGGGGHFHHEFEHGHHHHHHHHHHCHGHHGFGAFGGHHHGHHHGHHGHHHHGGGGGHHGGGGGFGHHHHGGHHHHGHBFHGFHHGHFHHHBFGHGHEEEFFHGFGHHHHDEGFFHHHHGGGGGEE/BFGGGF
@M02034:409:000000000-BFKT7:1:1105:8146:11420 1:N:0:35
AAAGTCGAGGTGCCTAAAGTGGCAACCCAGACTTGGGGGGGGGTTGGTGGTGTAGAGCTTCCTGTAGCCGCATGGCGTTCGTACTTAAATATGGAACTAACCATTCCAATTTTCGCTGTCTCTTATACACATCTCCGAGCCCACGAGACA
+
ACCCCFCCCCCCGGGGGGGGGGGHHHHGGHHGHHHHHGGGGFFDFFF;AFDFFFFFFFFFFFFFFFFFFFFDFFFFFFFFFFFFFFFFFFFFFFFBFFFFFFFFFFFFFFFFFFFFFFFFFFFFFFFFFFFFFFFFFCFFFFFFFBFDF:
@M02034:409:000000000-BFKT7:1:1105:20897:11420 1:N:0:35
AAAGTCGAGGTGCCTAAAGTGGCAACCCAGACTCCGACTCCGGTTGGTGGTGTAGAGCTTCCTGTAGCCGCATGGCGTTCGTACTTAAATATGGAACTAACCATTCCAATTTTCGCTGTCTCTTATACACATCTCCGAGCCCACGAGACA
+
ABBCCFCCCCBBGGGGGGGGGGGHHHHGGHHGHHHGGGGGHGGGGGGGGGFFHHHHHHHHHHHHHHHHHGGEEGHHGGGGGGHHHHHHFHHHHHFGFHHHHHHHHHHHGFGHHHGGGGGHHHHHHHGHGHHHHHHGGFGGGGHGGGGCGF
@M02034:409:000000000-BFKT7:1:1105:16069:11424 1:N:0:35
AAAGTCGAGGTGCCTAAAGTGGCAACCCAGACTAATAAGGAGGTTGGTGGTGTAGAGCTTCCTGTAGCCGCATGGCGTTCGTACTTAAATATGGAACTAACCATTCCAATTTTCGCTGTCTCTTATACACATCTCCGAGCCCACGAGACA
+
BCCCBFCCCBBBGGGGGGGGGGGHHHHGGHHGHHHHHHHHHGGEHHGGFGFFGHHFHHHHHHHHHHHHHGGEGGHHGGFGGGHHHHHHHHHHHHGFFHHHHHFHHHGHHGHHHHGGGGGHGHHHHHHHGHGHHHHHGCGGGGHGGGGGGB
@M02034:409:000000000-BFKT7:1:1105:11446:11427 1:N:0:35
AAAGTCGAGGTGCCTAAAGTGGCAACCCAGACTGGGATGGGGGTTGGTGGTGTAGAGCTTCCTGTAGCCGCATGGCGTTCGTACTTAAATATGGAACTAACCATTCCAATTTTCGCTGTCTCTTATACACATCTCCGAGCCCACGAGAC
+
AAABBFBBBBA?FGGGGGGGGGGHGHHGGHHGHHAGA3AFHCFEGEEEFGEGCGGGHEHHHHHHHEHHHGGEGGGHGGGGGGEHHHHEHHHHHHHGFHGFFHFFHHF?GGHHHHCDGGGHHHHHHHEFFGGGFHDGD</<AF/FG-CDG
@M02034:409:000000000-BFKT7:1:1105:19408:11427 1:N:0:35
AAAGTCGAGGTGCCTAAAGTGGCAACCCAGACTAATAGTTCGGTTGGTGGTGTAGAGCTTGCTGTAGCCGCATG
+
?AABBFBBDBABGGFGGGGGGGGGHHHGGH22A33DAFGGGDE2BEAAFAECAFG5DB3B3F5A5555B?E0B?
@M02034:409:000000000-BFKT7:1:1105:21871:11429 1:N:0:35
AAAGTCGAGGTGCCTAAAGTGGCAACCCAGACTACGTCTCCTGTTGGTGGTGTAGAGCTTCCTGTAGCCGCATGGCGTTCGTACTTAAATAT
+
BCCBCFBCBBABGGGGGGGGGGGHHHHGGHAFFFG2EFGAAGHHFGFEE1EEFDG555FFAGD5FAE53AE>EEF1>1>FEABC?FG3@FGF
@M02034:409:000000000-BFKT7:1:1105:28490:11436 1:N:0:35
AAAGTCGAGGTGCCTAAAGTGGCAACCCAGACTGATTGTTTGGTTGGTGGTGTAGAGCTTCCTGTAGCCGCATGGCGTTCGTACTTAAATATGGAACTAACCATTCCAATTTTCGCTGTCTCTTATACACATCTCCGAGCCCACGAGACA
+
BBBBBF?BBDAAGGGGGGGGGGGHHHHG2GGGHHHHHHEGFHGHHGGGGGEFGHHHHGHHHHHHHHHHHGGFGGHHGGGGGGHHHHGGDGFHHHEHHGGEGFFHHHHHHHHHHHGGGGGFHFHHFHHHHHFHHHGHG/B<DEEGC@@DDG
@M02034:409:000000000-BFKT7:1:1105:9131:11441 1:N:0:35
AAAGTCGGGTGCCTAAAGTGGCAACCCAGACTGAGACTCGGGTTGGTGGTGTAGAGCTTCCTGTAGCCGCATGGCGTTCGTACTTAAATATGGAACTAACCATTCCAATTTTCGCTGTCTCTTATACACATCTCCGAGCCCACGAGACAG
+
CCCCCFCBCBCBGGGGGGGGGGHHHHGGHHGHHGHHHHHGGGHGGGGGGFFHHHGHHHHHHHHHHHHHGGGGGHHGGGGGGHHHHHHGFGHHHHHGHGHGHHHHHHGBGHHHHGGGGGGHFHHGHHGHHHHHHHHGGGGGGHGGGCFGHF
@M02034:409:000000000-BFKT7:1:1105:22403:11444 1:N:0:35
AAAGTCGAGGTGCCTAAAGTGGCAACCCAGACTTCGCATACTGTTGGTGGTGTAGAGCTTCCTGTAGCCGCATGGCGTTCGTACTTAAATATGGAACTAACCATTCCAATTTTCGCTGTCTCTTATACACATCTCCGAGCCCACGAGACA
+
AABCCFCCCCBBGGGGGGGGGGGHHHHGGHGGHHHGGGGGHHHHHHHEGGEFHHHHHHHHHGHHHHHHHGGEGGHHGEGGGGHHHHHHHHHHHHGHHHHHHHHHHHGHHGHHHHEFGGGHHHHHHHHHGHHHHHHGGCGFCGHGGGGGGG
@M02034:409:000000000-BFKT7:1:1105:7420:11449 1:N:0:35
AAAGTCGAGGTGCCTAAAGTGGCAACCCAGACTAGTGAGA
+
ABBBBFBCCBBCGGGGGGGGGGGHHHHGGHCCG3BGH535
@M02034:409:000000000-BFKT7:1:1105:5429:11450 1:N:0:35
AAAGTCGAGGTGCCTAAAGTGGCAACCCAGACTAATGAGAAGGTTGGTGGTGTAGAGCTTCCTGTAGCCGCATGGCGTTCGTACTTAAATATGGAACTAACCATTCCAATTTTCGCTGTCTCTTATACACATCTCCGAGCCCACGAGACA
+
ABBCAFBCCCBCGGGGGGGGGGGGHHHGGHHGHHHHHFHHEGHGHHGFEGFGGFHHGGHHHHHHHFGFGEGEGGHGEGGGGGHHGFHHHHGGGHFEHHGGGHEFHGHEHHHHHGGGGGFHHHHGGHHHEHHHHGFGFBCCGFHFDGGEGC
@M02034:409:000000000-BFKT7:1:1105:5447:11451 1:N:0:35
AAAGTCGAGGTGCCTAAAGTGGCAACCCAGACTAATGGTAAGGTTG
+
BBBBBF@BBBBBGGGGGGGGGGGHEGHGGHHGH33FG5A5DFHHDG
@M02034:409:000000000-BFKT7:1:1105:19139:11454 1:N:0:35
AAAGTCGAGGTGCCTAAAGTGGCAACCCAGACTATGCCGTCTGTTGGTGGTGTAGAGCTTCCTGTAGCCGCATGGCGTTCGTACTTAAATATGGAACTAACCATTCCAATTTTCGCTGTCTCTTATACACATCTCCGAGCCCACGAGACA
+
BCCCCFBCBCCBGGGGGGGGGGGHHHHGGHHGHGHHHHGGGHGHHHGEFGGGHHHGHHHHHHHHHHHHGGF>EGHGCGGGGGHHHHHGGHHHHHFGGHHHHHHGHHHFHGHHHHEFGFFHHHHHGHGHHFFHFHH2A/C/DFHGGCGGD?
@M02034:409:000000000-BFKT7:1:1105:8611:11456 1:N:0:35
AAAGTCGAGGTGCCTAAAGTGGCAACCCAGACTGGGGGGTCTGTTGGTGGTGTAGAGCTTCCTGTAGCCGCATGGCGTTCGTACTTAAATATGGAACTAACCATTCCAATTTTCGCTGTCTCTTATACACATCTCCGAGCCCACGAGACA
+
CBCCBFBCCCABGGGGGGGGGGGHHHHGGHHGHHHHGGGGEHHHHHHCFGFFHHHGHHHHHGHHHHHHHGGGGGHHGFGGGGHHHHFFFHHHHHDGGHHGHHGHHHHHGHHHHHGGGGGFHGGGGGFFGGGGGGEBDDGGGGGGGGFFFB
@M02034:409:000000000-BFKT7:1:1105:16165:11462 1:N:0:35
AAAGTCGAGGTGCCTAAAGTGGCAACCCAGACTGGGGGGGGGGTTGGTGGTGTAGAGCTTCCTGTAGCCGCATGGCGTTCGTACTTAAATATGGAACTAACCATTCCAATTTTCGCTGTCTCTTATACACATCTCCG
+
A3?AAFABBD>AFCGFGAGFGGFHHEHEFHAFCFCHCG/ABF?-;BF.;A9EABFFFFFFFFFFBFFFFDF-.AFFADF?DD.AEBBFFFFB/FFFBFFEFFFFFBFFBBFFFFB?A.9FBBBB;9/FFB/BFFBF?
@M02034:409:000000000-BFKT7:1:1105:12850:11463 1:N:0:35
AAAGTCGAGGTGCCTAAAGTGGCAACCCAGACTGAGAATAAGGTTGGTGGTGTAGAGCTTCCTGTAGCCGCATGGCGTTCGTACTTAAATATGGAACTAACCATTCCAATTTTCGCTGTCTCTTATACACATCTCCGAGCCCACGAGACA
+
AABBBFBBBBAAGGGGGGGGGGGHHHHGGHHGHHGGHFHHHHHHGHGEGGEFGHHGHHHHHHHHGHHHHGGGGGHHGGGGGFHHHHHGFHHHHHGGHHHHHHGHHHHHHHHHHHGGGFEGHHHHHHHGGHGFHHHFF@FGGGHGGGGGGF
@M02034:409:000000000-BFKT7:1:1105:11696:11470 1:N:0:35
AAAGTCGAGGTGCCTAAAGTGGCAACCCAGACTAAGGATAAGGTTGGTGGTGTAGAGCTTCCTGTAGCCGCATGGCGTTCGTACTTAAATATGGAACTAACCATTCCAATTTTCGCTGTCTCTTATACACATCTCCGAGCCCACGAGACA
+
BCCCCFCCCCCCGGGGGGGGGGGHHHHGGHHGHHHHHHH3BGHGGHGGGGEFHHHGHHHHHHHHHHHHGGGEFGHHGGGGGEFHHHHFHHHHHHGFHHHHHHHGHHHHHGHHHHGGGGGHHGHHHHFHHHGHHHHHGCGGGEEGGGGGGH
@M02034:409:000000000-BFKT7:1:1105:26955:11471 1:N:0:35
AAAGTCGAGGTGCCTAAAGTGGCAACCCAGACTGTGAAGGCGGTTGGTGGTGTAGAGCTTCCTGTAGCCGCATGGCGTTCGTACTTAAATATGGAACTAACCATTCCAATTTTCGCTGTCTCTTATACACATCTCCGAGCCCACGAGAC
+
BBCCCFABCCCCGGGGGGGGGGGHHHHGGHHGHHHHHHHHHGGGGGGGGGGFHHHGHHHHHHHHHHHHHGGGGGHHGGGGGGHHHHGFFHHHHHHHHHGHHHHHHHHHHHHHHHGGGGGGHHHHHHGHHHHHHHHHGGGGGGHGGGGGG
@M02034:409:000000000-BFKT7:1:1105:8906:11475 1:N:0:35
AAAGTCGAGGTGCCTAAAGTGGCAACCCAGACTGATAAGATGGTTGGTGGTGTAGAGCTTGCAGTAGCCGCAT
+
>3AA3BA3A2A>BFFBA4GFFGFHHHHEGHHGHHHHFBFB5BG35A222BE113DFD5BB3B3BBBA53BE>E
@M02034:409:000000000-BFKT7:1:1105:24744:11477 1:N:0:35
AAAGTCGAGGTGCCTAAAGTGGCAACCCAGACTGAGAAGACGGTTGGTGGTGTAGAGCTTCCTGTAGCCGCATGGCGTTCGTACTTAAATATGGAACTAACCATTCCAATTTTCGCTGTCTCTTATACACATCTCCGAGCCCACGAGACA
+
ACCBCFABBBABGGGGGGGGGGGHHHHGGHHGHHHHHHHHHGGEFGGGGGAFGHHHHHHHHGHHHHHHHGGCEGHHGGGGGGFHHHHGGHHHHHHHHHHHHHHHHHHHHHHHHHEGGGGHHHHHHHHHHHHHHHFHG?CCGGGGGCCGGB
@M02034:409:000000000-BFKT7:1:1105:9076:11477 1:N:0:35
AAAGTCGAGGTGCCTAAAGTGGCAACCCAGACTCCTGCGAAGGTTGGTGGTGTAGAGCTTCCTGTAGCCGCATGGCGTTCGTACTTAAATATGGAACTAACCATTCCAATTTTCGCTGTCTCTTATACACATCTCCGAGCCCACGAGACA
+
ABBCCFBBCCBAGGGGGGGGGGGHHHHGGHHGHHHHHHGGGGGHHHGGGGAFHHHFHHHHHHHHHHHHHGGCFGHHGGGGGGHHHHEGBGFHHGGFFHGEGHHHHHHHFGHHHHGFGGGGHGHHHHBHHHFHHFHGGFGFGGHGGGGGGE
@M02034:409:000000000-BFKT7:1:1105:16157:11477 1:N:0:35
AAAGTCGAGGTGCCTAAAGTGGCAACCCAGACTGGGGGGGGGGTTGGTGGTGTAGAGCTTCCTGTAGCCGCATGGCGTTCGTACTTAAATATGGAACTAACCATTCCAATTTTCGCTGTCTCTTATACACATCTCCGAGCCCACGAGACA
+
BCBCAFCCCCABGGGGGGGGGGGHHHHGGHHGHHHHGGGGFFFFFFFDEF9EEFFFFFFFFFFFFFFFFFFDFFFFFFFFFFFFFFFFFFFFFFFFFFFFFFFFFFFFFFFFFFBDFFDFFFFFFFFFFFBFFFFFF@FFFFFFFFFFFB
@M02034:409:000000000-BFKT7:1:1105:24540:11481 1:N:0:35
AAAGTCGAGGTGCCTAAAGTGGCAACCCAGACTGGTGTTGGTGTTGGTGGTGTAGAGCTTCCTGTAGCCGCATGGCGTTCGTACTTAAATATGGAACTAACCATTCCAATTTTCGCTGTCTCTTATACACATCTCCGAGCCCACGAGACA
+
ABBCCFCCCBABGGGGGGGGGGGHHHHGGHHGHHHHHGEHHGGHGHHGGGFGHHHFHHHHHHHHHHHGHGGGGGHHGGGGGEHHHHHHHHHHHHHHHHHGHHFHHHFHHGHHHHGGGGFHHHHHHHGGHHGHHHHHGBCGGFHGGGGGGF
@M02034:409:000000000-BFKT7:1:1105:11574:11491 1:N:0:35
AAAGTCGAGGTGCCTAAAGTGGCAACCCAGACTAGTGTGGGGGTTGGTGGTGTAGAGCTTCCTGTAGCCGCATGGCGTTCGTACTTAAATATGGAACTAACCATTCCAATTTTCGCTGTCTCTTATACACATCTCCGAGCCCACGAGACA
+
BCCCCFCCCCBCGGGGGGGGGGGHHHHGGHGGHHHHHHHGGGGGEEGEGGGFHHHHHHHHGHHHHHHHHGGEGGHHGGGGGGHHHHHGHHHHHHGHHHHHHHHHHHHHEGHHHHDGGGFHHHHHHHGGFHHHHHHFFA/<CGHGGGGGGF
@M02034:409:000000000-BFKT7:1:1105:11151:11492 1:N:0:35
AAAGTCGAGGTGCCTAAAGTGGCAACCCAGACTAATCATAAGGTTGGTGGTGTAGAGCTTCCTGTAGCCGCATGGCGTTCGTACTTAAATATGGAACTAACCATTCCAATTTTCGCTGTCTCTTATACACATCTCCGAGCCCACGAGACA
+
BCCCCFCCDDCCGGGGGGGGGGGHHHHGGHGFHHHHHHHHHHHGGHGGGGGGFHHHHHHHHHHHHHHHHGGEGGHHGGGGGGGHHHHHHHHHHHHHHHHHHHGHHHGHHHHHHGEGGGGGHHHHHHHHHHGHHHGHGFGGGGHGGFGGGB
@M02034:409:000000000-BFKT7:1:1105:5641:11497 1:N:0:35
AAAGTCGAGGTGCCTAAAGTGGCAACCCAGACTGGGAAGGAGGTTGGTGGTGTAGAGCTTCCTGTAGCCGCATGGCGTTCGTACTTAAATATGGAACTAACCATTCCAATTTTCGCTGTCTCTTATACCATCTCCGAGCCCACGAGACAG
+
AABBAFAADDAAGGGGGGGGGGGHHHHGGHHGHHHHHHGG2FEEGFF1AEEFEHHHFHHHFHHHHEGFHGG0FGF1EEGGGAHHFFGGHGHGGFGFFFFGHGBGHGFHGGHHHHGGGGEFHHHHFHHGFHHHHGHGCGG@FEGGGGGGBG
@M02034:409:000000000-BFKT7:1:1105:6285:11498 1:N:0:35
AAAGTCGAGGTGCCTAAAGTGGCAACCCAGACTGGGGGGGCTGTTGGTGGTGTAGAGCTTCCTGTAGCCGCATGGCGTTCGTACTTAAATATGGAACTAAC
+
A?AB>BA>A>AAGGGA4BF6BFEHHFGEFHGGHFBAEEG?-;C;0:C::DDA;CBBB0FC0CBFFFFBB:B:.CC.AFBFDDFEAFEFB9BFBFBBBF/;9
@M02034:409:000000000-BFKT7:1:1105:13497:11499 1:N:0:35
AAAGTCGAGGTGCCTAAAGTGGCAACCCAGACTAATCATCAGGTTGGTGGTGTAGAGCTTCCTGTAGCCGCATGGCGTTCGTACTTAAATATGGAACTAACCATTCCAATTTTCGCTGTCTCTTATACACATCTCCGAGCCCACGAGACA
+
ACCCCFCCCCCBGGGGGGGGGGGHHHHGGHHEHHHHHHHHHHHHHHGFFGGGHHHHHHHHHHHHHHHHHGGFGGHHGGGGGGGHHHHGHHHHHHGGFHHHHHHHHHGHHHHHHF@FGGEGHHHHHHHFHHBHHHHHGGGGGGHGGGGGGF
@M02034:409:000000000-BFKT7:1:1105:5164:11499 1:N:0:35
AAAGTCGAGGTGCCTAAAGTGGCAACCCAGACTAATAAGAATGTTGGTGGTGTAGAGCTTCCTGTAGCCGCATGGCGTTCGTACTTAAATATGGAACTAACCATTCCAATTTTCGCTGTCTCTTATACACATCTCCGAGCCCACGAGACA
+
AABABFBBADAAFGGGFFFGFFGBHHHAEGHGHHHHHHFHGHBHG52ECEBBGHHHHGHHHGHHHHGHHGEEGEHHGGGGFGHHHHHGGHGHHHHGHHFFHHHGGHHHHHHHHHEDEDGHHHGFHGFGEFHGFHBFGF/@CFHGG??AFG
@M02034:409:000000000-BFKT7:1:1105:11591:11503 1:N:0:35
AAAGTCGAGGTGCCTAAAGTGGCAACCCAGACTAATCCTCCGGTTGGTGGTGTAGAGCTTCCTGTAGCCGCATGGCGTTCGTACTTACATATGGAACTAACCATTCCAATTTTCGCTGTCTCTTATACACATCTCCGAGCCCACGAGAC
+
11>AAF1>>D1>CCGGGGGGF1FFGHGEA0AAF11DABFGHEGGG/EFF/E/AAD21D1FABFDF2FGG?E/?EFHGGGGGG0FGH2@1BFEGDGGHFB11F1FG2E2FFFDG>//?<?BFG>DGG2>2F11BD><?/<?@FHGG@A?C
@M02034:409:000000000-BFKT7:1:1105:5875:11503 1:N:0:35
AAAGTCGAGGTGCCTAAAGTGGCAACCCAGACTACGCAGCCGGTTGGTGGTGTAGAGCTTCCTGTAGCCGCATGGCGTTCGTACTTAAATATGGAACTAACCATTCCAATTTTCGCTGTCTCTTATACACATCTCCGAGCCCACGAGAC
+
BCCBBFBBCCBBGGGGGGGGGGGHHHHGGHHGHHHGGGGGHGGGGGGGGGBBFGHFHHHHHHHHHHHFHGGEEEHGEEGEGGHHHHHHFHGHHHGGHHFGHGFHHHHHBGHHHGFGFDFHHGHFHHHHGHHFHHFGGCCCGGHGGGGGD
@M02034:409:000000000-BFKT7:1:1105:16623:11503 1:N:0:35
AAAGTCGAGGTGCCTAAAGTGGCAACCCAGACTGGTAGTCAGGTTGGTGGTGTAGAGCTTCCTGTAGCCGCATGGCGTTCGTACTTAAATATGGAACTAACCATTCCAATTTTCGCTGTCTCTTATACACATCTCCGAGCCCACGAGACA
+
CCCCBFCCCCBCGGGGGGGGGGGHHHHGGHHGHHHHHHFHHHHGHHGEFGEFHHHGHHHHHHHHHHHGHGGGGGHHGGGGGGHHHHHGHHHHHHHHHHGGHHHHGHGHGHHHGGEFGGFFHHHHFDFHHFFHHHFHDCG?DGHGGFFDFB
@M02034:409:000000000-BFKT7:1:1105:17074:11503 1:N:0:35
AAAGTCGAGGTGCCTAAAGTGGCAACCCAGACTCATAAGACTGTTGGTGGTGTAGAGCTTCCTGTAGCCGCATGGCGTTCGTACTTAAATATGGAACTAACCATTCCAATTTTCGCTGTCTCTTATACACATCTCCGAGCCCACGAGACA
+
CCCCCFBCBCCCGGGGGGGGGGGHHHHGGHHGHHHHHHHHHHHHHHHGGGGGHHHHHHHHHHHHHHHHHGGEGGHHGGGGGGHHHHHGHHHHHHFGHHGHHHGHHHHHHHHHHHEGGGGHHHHHHHHHGHGHHHGHG?GGGGHGGGGGGF
@M02034:409:000000000-BFKT7:1:1105:25953:11506 1:N:0:35
AAAGTCGAGGTGCCTAAAGTGGCAACCCAGACTCATAGTCAGGTTGGTGGTGTAGAGCTTCCTGTAGCCGCATGGCGTTCGTACTTAAATATGGAACTAACCATTCCAATTTTCGCTGTCTCTTATACACATCTCCGAGCCCACGAGACA
+
CCCCCFCBCCABGGGGGGGFGGGHHHHGGHHGHFHHGHHFFFHGGGCAF?GFGHHBEEHH5FGHHEGFGGG@FEHFGEGGGGHHHHHFGGFFHGGGHEFHHHDGGFHHGGHHHHEGG?EGHHHHHHGGHGGFHHFHFB@CCGHGGCCAEC
@M02034:409:000000000-BFKT7:1:1105:13752:11508 1:N:0:35
AAAGTCGAGGTGCCTAAAGTGGCAACCCAGACTAATAAGAAGGTTGGTGGTGTAGAGCTTCCTGTAGCCGCATGGCGTTCGTACTTAAATATGGAACTAACCATTCCAATTTTCGCTGTCTCTTATACACATCTCCGAGCCCACGAGACA
+
CCCCCFCCCCCCGGGGGGGGGGGHHHHGGHHGHHHHHHHHHHHHHHGEFGFFHHHHHHHHHHHHHHHHHGGEGGHHGGGGGFHHHHHGFHHHHHHHFHHHHHFGHHGHFGHHHHEGGGFHHHHHHHHHFHHHHHHGDCFGGGHEGGGGGG
@M02034:409:000000000-BFKT7:1:1105:17026:11508 1:N:0:35
AAAGTCGAGGTGCCTAAAGTGGCAACCCAGACTTGTGGGGGTGTTGGTGGTGTAGAGCTTCCTGTAGCCGCATGGCGTTCGTACTTAAATATGGAACTAACCATTCCAATTTTCGCTGTCTCTTATACACATCTCCGAGCCCACGAGACA
+
BCCCBFBCCCBCGGGGGGGGGGGHHHHGGHHGHHGHHGGGGGGGGHE1F?FFGFGFGHHHHHHHHHHFFGG>EGGFFGGGGGHHHHH3GHHHHHEGGHHHHFGGHFHFFFGHHHBGGFFHHHHGDHHFHHDFGHHGG@?DFGEGGFGFD<
@M02034:409:000000000-BFKT7:1:1105:3531:11509 1:N:0:35
AAAGTCGAGGTGCCTAAAGTGGCAACCCAGACTAGTGCGGGGGTTGGTGGTGTAGAGCTTCCTGTAGCCGCATGGCGTTCGTACTTAAATATGGAACTAACCATTCCAATTTTCGCTGTCTCTTATACACATCTCCGAGCCCACGAGACA
+
CCCCCFCCCCBCGGGGGGGGGGGHHHHGGHHGHHGGGFGGGGGEEGC1?1EFFFG@FFGF3FGGHFF?DEGEEEF0E?EGDAFGCGHFFGGGHH22?GFHF02FH2GB?FGHHF@GG/<>GHFGFG=FGFFHHHHEA<<@@GEEGFGDD;
@M02034:409:000000000-BFKT7:1:1105:11143:11510 1:N:0:35
AAAGTCGAGGTGCCTAAAGTGGCAACCCAGACTAATCATAAGGTTGGTGGTGTAGAGCTTCCTGTAGCCGCATGGCGTTCGTACTTAAATATGGAACTAACCATTCCAATTTTCGCTGTCTCTTATACACATCTCCGAGCCCACGAG
+
>3AA3B3>A2AAGGGGCDGGGGGHHHHEGHGFHEHHC5D5DFFAFBE2AEFEF3F55AFHFFFHB5FGHE?0?EFF?FGE1>2GEF4BBDFHHEF3@FBG30BBFB4B4FFH4F?EDGEEFBG44?FFB1GHHH1BA/C@CEHG//<
@M02034:409:000000000-BFKT7:1:1105:10271:11518 1:N:0:35
AAAGTCGAGGTGCCTAAAGTGGCAACCCAGACTAAGAATCAGGTTGGTGGTGTAGAGCTTCCTGTAGCCGCATGGCGTTCGTACTTAAATATGGAACTAACCATTCCAATTTTCGCTGTCTCTTATACACATCTCCGAGCCCACGAGACA
+
ABBBCFCCCCCCGGGGGGGGGGGHHHHGGHHGHHHHHHHHHHHHHHGGGGEFGFHHHHGHHHHGHHHHGGGFGGHHGGFGGGHHHHHHHHHHHHHHFHHHHHGHHHHHHHHHHHGGGGGFHHHHGHGHHGHHHHFHGDGGGGHGGGGGGE
@M02034:409:000000000-BFKT7:1:1105:13686:11520 1:N:0:35
AAAGTCGAGGTGCCTAAAGTGGCAACCCAGACTGGGGGTGGGGTTGGTGGTGTAGAGCTTCCTGTAGCCGCATGGCGTTCGTACTTAAATATGGAACTAACCATTCCAATTTTCGCTGTCTCTTATACACATCTCCGAGCCCACGAGAC
+
BBBBBFBBBBBBGGGGGGGGGGGHFHHGGHGGHFFHGGAFEEGEGGGEEGGGHHHDGHHHHHHHHHHGFGGEGGFGEGFGGGHHHHEGFHHHHF33BGFFFHFGHEHFHHGHHD@DGFDHFHGHDGGGHEBGHHGGGCFFCGHFA?CDC
@M02034:409:000000000-BFKT7:1:1105:14269:11525 1:N:0:35
AAAGTCGAGGTGCCTAAAGTGGCAACCCAGACTACGCCGTCGGTTGGTGGTGTAGAGCTTCCTGTAGCCGCATGGCGTTCGTACTTAAATATGGAACTAACCATTCCAATTTTCGCTGTCTCTTATACACATCTCCGAGCCCACGAGACA
+
CCCCCFCCCCCCGGGGGGGGGGGHHHHGGHHGHHHGGGGEGGGGGGGEFGGFGGHGGHHHHHHHHHHFFGGFGGHHEFGGGGHHHHHHHHHHHHFFHHHHHFHHHHHHHGGHHBCDFDFGHFHGGHHHFHFHGHFHG?FGGFHGGGGF?<
@M02034:409:000000000-BFKT7:1:1105:13704:11533 1:N:0:35
AAAGTCGAGGTGCCTAAAGTGGCAACCCAGACTGGGGGTGGGGTTGGTGGTGTAGAGCTTCCTGTAGCCGCATGGCGTTCGTACTTAAATATGGAACTAACCATTCCAATTTTCGCTGTCTCTTATACACATCTCCGAGCCCACGAGACA
+
BCCCCFCBCCCCGGGGGGGGGGGHHHHGGHHGHHHHGGGGGGGGFGGEFGEFGHHGHHHHHHHHHHHHHGGEGGHHGGGGGGGHHHHHBGHHHHGHFHHHHHHHHHGHHHHHHHFGGGGHHHHHHHHHHGHHHHFHGGGGGGHGGGGGGF
@M02034:409:000000000-BFKT7:1:1105:6174:11535 1:N:0:35
AAAGTCGAGGTGCCTAAAGTGGCAACCCAGACTCCTCCTCATGTTGGTGGTGTAGAGCTTCCTGTAGCCGCATGGCGTTCGTACTTAAATATGGAACTAACCATTCCAATTTTCGCTGTCTCTTATACACATCTCCGAGCCCACGAGACA
+
A@BCAFBBCDABGGGGGGGGGGGHHHHGGHHGHHHHHHHHFFGFGGHFEGFFFGHDFDHHFHHGGGGAGEGEEEHHEGGGGGHHGHHHFFHHHGGBGGE@BGFFGGFHHHHHHHGGGGFFHGHHHHGHBGFHHGBBC<C/CFGGGGGGGF
@M02034:409:000000000-BFKT7:1:1105:25737:11538 1:N:0:35
AAAGTCGAGGTGCCTAAAGTGGCAACCCAGACTACGCCTAAGGTTGGTGGTGTAGAGCTTCCTGGAGCCGCGTGGCGTTCGTACTTAAATATGGAACTAACTATTGCAATTTTTGCTGTCTCTTATACACATCTCGGAGCCC
+
AABBBFB>ADABFGGFBGGFGFGHGHHGGHFA3DGGCGHC3BFA3FEB1EE1F3F5A5BB5FHF32A2?>@0>>E/>?>E1??/?FG3?BF44E33?B3B334B43B44F?GD3>2B3B??3BF3?B>>22FGHH0F?/@/F
@M02034:409:000000000-BFKT7:1:1105:22675:11540 1:N:0:35
AAAGTCGAGGTGCCTAAAGTGGCAACCCAGACTAATAAGAATGTTGGTGGTGTAGAGCTTCCTGTAGCCGCATGGCGTTCGTACTTAAATATGGAACTAACCATTCCAATTTTCGCTGTCTCTTATACACATCTCCGAGCCCACGAGACA
+
CCCCCFCCCCBCGGGGGGGGGGGHHHHGGHHGHHHHHGHHHHHHHHHGFGGFHHHHHHHHHHHHHHHHHGGGGGHHGGGGGGHHHHHFHHHHHGHHHHHHHHHHHHGHHHHHHGEEGGGGHHHHHHHHHHFHHHFFGCGCGGHGGGGGGF
@M02034:409:000000000-BFKT7:1:1105:6190:11542 1:N:0:35
AAAGTCGAGGTGCCTAAAGTGGCAACCCAGACTCCTCCTCATGTTGGTGGTGTAGAGCTTCCTGTAGCCGCATGGCGTTCGTACTTAAATATGGAACTAACCATTCCAATTTTCGCTGTCTCTTATACACATCTCCGAGCCCACGAGACA
+
>>AAAFAA3AAAGGGGGGGGFGGHHHHGGHHGGHHGHHHHHHHHGBGEGEEFGHHGHHHHHHHHHHHHHGGEEGHHGGGGGGHHHHHEFHFHHHHFHHFFHHGGGHHHFGHHHH/EG?EGHGHHGHGHHHGBGHGGECGFCGHGG?CGFB
@M02034:409:000000000-BFKT7:1:1105:25421:11543 1:N:0:35
AAAGTCGAGGTGCCTAAAGTGGCAACCCAGACTGCTGATCGTGTTGGTGGTGTAGAGCTTCCTGTAGCCGCATGGCGTTCGTACTTAAATATGGAACTAACCATTCCAATTTTCGCTGTCTCTTATACACATCTCCGAGCCCACGAGACA
+
>ABBBFBBBBAAGGGGFGGGGGGHHHHGGHHGHHHHHHHHGHHHHGHEGGEFHHHHHHHHHHHHHGHGHGGFGGHHGEGGFFGHHHFFEGGHHGHFHHGFGHHHHHHHHGHHHHFGGGGGHFHHHHHHHHHHHHHHG?CGGFHGGFGDGC
@M02034:409:000000000-BFKT7:1:1105:26904:11548 1:N:0:35
AAAGTCGAGGTGCCTAAAGTGGCAACCCAGACTAGGC
+
CCCCCFBBCCBCGGGGGGGGGGGHHHHGGHHGHGFHF
@M02034:409:000000000-BFKT7:1:1105:4987:11550 1:N:0:35
AAAGTCGAGGTGCCTAAAGTGGCAACCCAGACTCAGAAGGGGGTTGGTGGTGTAGAGCTTCCTGTAGCCGCATGGCGTTCGTACTTAAATATGGAACTAACCATTCCAATTTTCGCTGTCTCTTATACACATCTCCGAGCCCACGAGACA
+
ABBBBFBBBB?AGGGGGGGGGGGHHHHGGHGGHHHHBGHHFGGGFGEEFE1FBEGFGFGHHHHHHHHGHGFEEGHEEEFGGEGGHHHGHHHHHGFFGHGFHHGHHHGHHHHHHFGGGGGHGGHHGHHHFHHHHHHDE@DGGFHGFDGGGG
@M02034:409:000000000-BFKT7:1:1105:23247:11551 1:N:0:35
AAAGTCGAGGTGCCTAAAGTGGCAACCCAGACTCAGAATCGTGTTG
+
ABBBAD?ABBBBGGGFGGGGGGGHHHHGGHAFHFHHD5F5FGHHCG
@M02034:409:000000000-BFKT7:1:1105:2685:11551 1:N:0:35
AAAGTCGAGGTGCCTAAAGTGGCAACCCAGACTACTACTCCTGTTG
+
AAABADABBDABGGGFGFGGGGFHFHHGGHHGH3FF5DB33B3BAG
@M02034:409:000000000-BFKT7:1:1105:6436:11552 1:N:0:35
AAAGTCGAGGTGCCTAAAGTGGCAACCCAGACTCAGAGTTCGGTTGGTGGTGTAGAGCTTCCTGTAGCCGCATGGCGTTCGTACTTAAATATGGAACTAACCATTCCAATTTTCGCTGTCTCTTATACACATCTCCGAGCCCACGAGACA
+
AAAABFBBBBBBGGGGFGGGGGGHHHHGGHHGHHHHHHHHHGGGGGGGFGEFGHHHHHHHHHHHGHHGHGGFGGGHEEGGGGHHHHHHHHHHHHGEFHFFGFFGHGHHHHHHHHGGGGGGHGHHHHGHHHEHHHBGDGGGGGHGGGGGGG
@M02034:409:000000000-BFKT7:1:1105:25667:11554 1:N:0:35
AAAGTCGAGGTGCCTAAAGTGGCAACCCAGACTCCGCATCCTGTTGGTGGTGTAGAGCTTCCTGTAGCCGCATGGCGTTCGTACTTAAATATGGAACTAACCATTCCAATTTTCGCTGTCTCTTATACACATCTCCGAGCCCACGAGACA
+
AAAAAFB?DBAABGGGAGGGGFGGHHHGGHHGFHFEEEGGFGHHHHHFFEEFGHFGHGHHHFHHHHFGHGGEEGHHGEFGGEFHHHGGHHHHHHBGFHFFFHHHHHHGDGHHHHEEGEAGHGHHHHBBGHFFHHHGGCGGCGFGG?DADC
@M02034:409:000000000-BFKT7:1:1105:12913:11569 1:N:0:35
AAAGTCGAGGTGCCTAAAGTGGCAACCCAGACTGTTCCTCATGTTGGTGGTGTAGAGCTTCCTGTAGCCGCATGGCGTTCGTACTTAAATATGGAACTAACCATTCCAGTTTTCGCTGTCTCTTATACACATCTCCGAGCCCACGAGACA
+
ABBAAFBBBBBBGGGGGGGGGGGHHHHGGHHGHHHHHHHHHHHFGHHFFGEFGHHHHHHHHHHHHHHHHEGEGGHGGGGGGFHEGHHG3GHHHGFGHHGHHHGGHHHFHHHHHHGGGGGHHFHHHHGHHHHHHHGGDBDCGEHGFCGGGH
@M02034:409:000000000-BFKT7:1:1105:2533:11570 1:N:0:35
AAAGTCGAGGTGCCTAAAGTGGCAACCCAGACTTCTTTTATTGTTGGTGGTGTAGAGCTTCCTGTAGCCGCATGGCGTTCGTACTTAAATATGGAACTAACCATTCCAATTTTCGCTGTCTCTTATACACATCTCCGAGCCCACGAGAC
+
ABBABFAADDBBGGGGGGDGGGGGHHHGGGHGHCD5555555DGHHFE22AAGHHF5ABFGHHBGGHHFEEAFFFA>EGFGGFHHGGD34ED43D3BFGGGF3FHFFF4BFFHH/EE/EEFHHHFGFHFHHHGHFHG//<BFAF/<?AD
@M02034:409:000000000-BFKT7:1:1105:10772:11571 1:N:0:35
AAAGTCGAGGTGCCTAAAGTGGCAACCCAGACTGCGTCTGCGGTTGGTGGTGTAGAGCTTCCTGTAGCCGCATGGCGTTCGTACTTAAATATGGAACTAACCATTCCAATTTTCGCTGTCTCTTATACACATCTCCGAGCCCACGAGACA
+
BBBBBFBBBBAAGGGGGGGFGGGHHHHGGHHGHHHGGGGGGGGGFGGGGGEFGHHHHHHHHHHHHHHGHGGGGGHHGGGGGGHHHHHHHHGHHHHFHHHFHHHHHHGHFGHHHHFDGGFFHHHHHHGHFHFHHHHHG?FCGGHGGGGGGB
@M02034:409:000000000-BFKT7:1:1105:2295:11572 1:N:0:35
AAAGTCGAGGTGCCTAAAGTGGCAACCCAGACTAAGAATGAGGTTGGTGGTGTAGAGCTTCCTGTAGCCGCATGGCGTTCGTACTTAAATATGGAACTAACCATTCCAATTTTCGCTGTCTCTTATACACATCTCCGAGCCCACGAGACA
+
>A1>ADAA@D>AGGGGGGGGGGGHHHGGFHCGHHHHCGHFHFBHG0/EFGEFHHHGGHHHHFHHHHHHHGEEGFHHEGGGGGHHHHFGGHGHHGH@GHFHHGFGHHGGFGHHHGEEC/EGHHHHHFFHHHFFGDFGGBCCGGHGGGGGCC
@M02034:409:000000000-BFKT7:1:1105:17749:11574 1:N:0:35
AAAGTCGAGGTGCCTAAAGTGGCAACCCAGACTGAGTTTCCGGTTGGTGGTGTAGAGCTTCCTGTAGCCGCATGGCGTTCGTACTTAAATATGGAACTAACCATTCCAATTTTCGCTGTCTCTTATACACATCTCCGAGCCCACGAGACA
+
AABCCFCCCCAAFGGGGGGGGGGHHHHGGHHGHHFHHHHHHGGGGGGFFGGGHHHFHFHGHHHHHHGGHGGFGGHGGGGGGGHHHHGGGHHHHHDFFHEGHHHHHHGHHHGHHHEEGFGHHHHHBHHHHHEGHHGFECCCCFHGGCGGGC
@M02034:409:000000000-BFKT7:1:1105:2512:11575 1:N:0:35
AAAGTCGAGGTGCCTAAAGTGGCAACCCAGACTTCGTTGATGGTTGGTGGTGTAGAGCTTCCTGTAGCCGCATGGCGTTCGTACTTAAATATGGAACTAACCATTCCAATTTTCGCTGTCTCTTATACACATCTCCGAGCCCACGAGAC
+
AAAAAF3>>DAAGGGBFGGGFGGFFHHDGFGFHHBFHGGGHFHAGEGGGGEGGDAFDFHHGFHHFHHFDEEEEGG1>FEEGGG1GFG3EF@GFH3@3FF3?C3FG4G4DFGHHF<?EEE3GFGHEG2FFBBFBG1BEB//BFC/C?/AD
@M02034:409:000000000-BFKT7:1:1105:12929:11576 1:N:0:35
AAAGTCGAGGTGCCTAAAGTGGCAACCCAGACTGTTCCTCATGTTGGTGGTGTAGAGCTTCCTGTAGCCGCATGGCGTTCGTACTTAAATATGGAACTAACCATTCCAGTTTTCGCTGTCTCTTATACACATCTCCGAGCCCACGAGAC
+
AABBBFBBBBAAGGGGGGGFGGGHHHHGGHHGHHFDFEFHGGHGGHHFGGGGHHHGHHHHHHGHHGHGGGGGGGHHGGGGFFGHHHHGGHHHHHHHFHHHHHFHFHHHHHHHHHGGGGGHHGHHHGGHHHGHGHHGD@GF?FHFGGC/E
@M02034:409:000000000-BFKT7:1:1105:13915:11579 1:N:0:35
AAAGTCGAGGTGCCTAAAGTGGCAACCCAGACTGCGAATAAGGTTGGTGGTGTAGAGCTTCCTGTAGCCGCATGGCGTTCGTACTTAAATATGGAACTAACCATTCCAATTTTCGCTGTCTCTTATACACATCTCCGAGCCCACGAGACA
+
AABBBFBBBBABGGGGGCGGGGGHGHHGGHHGHHHGGGGGHHHHHHGEFGEFHHHFGFHHHGHHHHHGHGGEGGHHGGGGGGFHHHHHHHHHHHHBCGGHHHHHHHHHHGHHHHEDGGEFHHHHGHFHHHGFFFGFECGGGGHGGGGGGC
@M02034:409:000000000-BFKT7:1:1105:22518:11584 1:N:0:35
AAAGTCGAGGTGCCTAAAGTGGCAACCCAGACTACTGCTACGGTTGGTGGTGTAGAGCTTCCTGTAGCCGCATGGCGTTCGTACTTAAATATGGAACTAACCATTCCAATTTTCGCTGTCTCTTATACACATCTCCGAGCCCACGAGACA
+
BBBBBFBABBBBGGGGGGGGGFGHHHHGGHHGHHHHHHHHHGGHFEEEFGFFGHHHHHHHHHHHFFHHHGGGGGHHGFCFGGGHHHGGGHHHHFFFHHHGHHHHHHHGHHHHHH??FEEBGDGHGHGFFFDGF3FDDB@CGGHECFGFDG
@M02034:409:000000000-BFKT7:1:1105:28212:11587 1:N:0:35
AAAGTCGAGGTGCCTAAAGTGGCAACCCAGACTACGGCGGGGGGTGGTGGGG
+
BCCCBFCCCBBCGGGGGGGGGGGHHHHGGHHGHHHGGGGGEGG-C@A.CD-@
@M02034:409:000000000-BFKT7:1:1105:28282:11591 1:N:0:35
AAAGTCGAGGTGCCTAAAGTGGCAACCCAGACTAATAATCAGGTTGGTGGTGTAGAGCTTCCTGTAGCCGCATGGCGTTCGTACTTAAATATGGAACTAACCATTCCAATTTTCGCTGTCTCTTATACACATCTCCGAGCCCACGAGACA
+
BCBCCFBCCDCCGGGGGGGGGGGHHHHGGHHGHHHHHHHHFHHGFFEFEGFFFGGGGGHHHHHHFFGFFEG?EGHGEEGGGGHHHHHFHHHHGHFBGHGFFFBGHGHFHHHHHHGGGGEGHHGFFHHHGFHHHHHFE@DDGFHFFCGGGF
@M02034:409:000000000-BFKT7:1:1105:9099:11594 1:N:0:35
AAAGTCGAGGTGCCTAAAGTGGCAACCCAGACTAATAAGAATGTTGGTGGTGTAGAGCTTCCTGTAGCCGCATGGCGTTCGTACTTAAATATGGAACTAACCATTCCAATTTTCGCTGTCTCTTATACACATCTCCGAGCCCACGAGACA
+
CCCCCFBCCCBCGGGGGGGGGGGHHHHGGHHGHHHHHGHHHHHHHHHEFFGGGHHFBHHGDGHHHHHHGGGGGGHFFGGGGFEHHHHGHHHHHHEFFHHHFHFHHGHGHHHHHHEFGFGHHHHHHHGHHHHHHHGGFGGGGGEGGGGDD?
@M02034:409:000000000-BFKT7:1:1105:22885:11601 1:N:0:35
AAAGTCGAGGTGCCTAAAGTGGCAACCCAGACTACTACGGATGTTGGTGGTGTAGAGCTTCCTGTAGCCGCATGGCGTTCGTACTTAAATATGGAACTAACCATTCCAATTTTCGCTGTCTCTTATACACATCTCCGAGCCCACGAGACA
+
ABBBBFAB@B>AGGGGGGGGGGGGHHHGGHHGHHHHHHDFGGGHGGGEEEGFFGHFHGHGGAGFHHHGGGGEEEHHGEGGGFFGEGFBDGGHHHGFCHHHHHHHHHHGHGHHHH/EEEEFFHHHGHFHBG2CHHHHG/CCGGHGGGGGCG
@M02034:409:000000000-BFKT7:1:1105:21985:11610 1:N:0:35
AAAGTCGAGGTGCCTAAAGTGGCAACCCAGACTCAGGTTTGTGTTGGTGGTGTAGAGCTTCCTGTAGCCGCATGGCGTTCGTACTTAAATATAGAACTAACCATTCCAATTTTCGCTGTCTCTTATACACATCTCCGAGCCCACGAGACA
+
BCCCCFCCCCBBGGGGGGGGGGGHHHHGGHHGHHHHHGGHGHHHHHHGGGFFHHHHHHHHHHHHHHHHHGGGGGHHGGGGGGGHHHHHHHHHHHHHHHHHHHHHHHHHHHHHHHGGGGGFHHHHHHHHHHGGHHHHFDGFGGHGGGGGGF
@M02034:409:000000000-BFKT7:1:1105:18566:11612 1:N:0:35
AAAGTCGAGGTGCCTAAAGTGGCAACCCAGACTCAGAA
+
CCCBCFCCCCABGGGGGGGGGGGHHHHGGHHGHHHH35
@M02034:409:000000000-BFKT7:1:1105:5226:11613 1:N:0:35
AAAGTCGAGGTGCCTAAAGTGGCAACCCAGACTAATAAGAATGTTGGTGGTGTAGAGCTTCCTGTAGCCGCATGGCGTTCGTACTTAAATATGGAACTAACCATTCCAATTTTCGCTGTCTCTTATACACATCTCCGAGCCCACGCGACA
+
3>A3ADAADDAAFFGGGFGFGGGFHGHGGHGGGGHFHHGFBFGGHHHE2DEFFHHFHFEHGGHGGFGBGEFEE?FCEAEFGEHEGHHGFHHHHHEBFGBEBE@3GBFE4FGGHHC/EDGB??FFFHFGDFHGGHF2D@/</F/FF/<@D<
@M02034:409:000000000-BFKT7:1:1105:22715:11613 1:N:0:35
AAAGTCGAGGTGCCTAAAGTGGCAACCCAGACTAGTGAGAAGGTTGGTGGTGTAGAGCTTCCTGTAGCCGCATGGCGTTCGTACTTAAATATGGAACTAACCATTCCAATTTTCGCTGTCTCTTATACACATCTCCGAGCCCACGAGACA
+
AAAAADAA1A>>FCFG1AAGDGAFGHFEFHHGHHFFHG11FGHHDG/AA/EFFAG2FDGGHFDFDGH2GAEEEGHCFEEEEEEGFEGBFFGHGF1@@GD1@>GFFF2>>FFEBF>/?EEGFFHHGH2BGGEHHDG1?/</</?CCCCAFG
@M02034:409:000000000-BFKT7:1:1105:12507:11614 1:N:0:35
AAAGTCGAGGTGCCTAAAGTGGCAACCCAGACTTTGGGTAGTGTTGGTGGTGTAGAGCTTCCTGTAGCCGCATGGCGTTCGTACTTAAATATCGAACTAACCATTCCAATTTTCGCTGTCTCTTATACACATCTCCGAGCCCACGAGACA
+
>?AB>BA>>>AAGGGGCFGGGGGHHHHGGHHGHHHHHGD5BGFDGGHB2EEEGHHHHGHGBGGGFFGGFGE?EBFF@ACFGEHHGFG3GFHHHFABGHBCCGDBFFHDFGGHGHGGGGGHHGHHGHFHEEGHHFGGGC?/CFHGGGGCGB
@M02034:409:000000000-BFKT7:1:1105:21131:11618 1:N:0:35
AAAGTCGAGGTGCCTAAAGTGGCAACCCAGACTCGGGAGGGGGTTGGTGGTGTAGAGCTTCCTGTAGCCGCATGGCGTTCGTACTTAAATATGGAACTAACCATTCCAATTTTCGCTGTCTCTTATACACATCTCCGAGCCCACGAGACA
+
BCCCCFBCCCCCGGGGGGGGGGGHHHHGGHHGHHGGGGGGGGGGGGGGGGGGHHHHHHHHHHHHHHHHHGGEGGHHGGGGGGHHHHHFGHHHHHGHHHHHHHHHHHGHHGHHHHCDGGGHHHHHFHHHHHHHHHGHG-CCGGHGGGGGGF
@M02034:409:000000000-BFKT7:1:1105:9509:11618 1:N:0:35
AAAGTCGAGGTGCCTAAAGTGGCAACCCAGACTCCGAGGGAGGTTGGTGGTGTAGAGCTTCCTGTAGCCGCATGGCGTTCGTACTTAAATATGGAACTAACCATTCCAATTTTCGCTGTCTCTTATACACATCTCCGAGCCCACGAGACA
+
BCCCCFCCCCBCGGGGGGGGGGGHHHHGGHGGHHHGEGGGGGGGGFGGGGGFHHHDGHHHHHHHHHHHHGGEGGHHGGGGGGHHHHHHHHGHHHHGFHHHHHHHHHHHHHHHHHDGGGGFHHHHHHHHHHFHHHGHGGGGGGHGGGGGGB
@M02034:409:000000000-BFKT7:1:1105:11333:11618 1:N:0:35
AAAGTCGAGGTGCCTAAAGTGGCAACCCAGACTCCTAATCAGGTTGGTGGTGTAGAGCTTCCTGTAGCCGCATGGCGTTCGTACTTAAATATGGAACTAACCATTCCAATTTTCGCTGTCTCTTATACACATCTCCGAGCCCACGAGACA
+
ABCCCFACCCABGGGGGGGGGGGHHHHGGHHGHHHHHHHHHHHHGHGGGGGFHHHHHHHHHHHHHHHHHGGGGGHHGGGGGGHHHHHHHHHHHHHHHHHHHHHHHHGHHGHHHHEGGGGGHHHHHHFHHHHHHHHHGCCDGGHGGGGGGF
@M02034:409:000000000-BFKT7:1:1105:27936:11621 1:N:0:35
AAAGTCGAGGTGCCTAAAGTGGCAACCCAGACTAAGACGACGGTTGGTGGTGTAGAGCTTCCTGTAGCCGCATGGCGTTCGTACTTAAATATGGAACTAACCATTCCAATTTTCGCTGTCTCTTATACACATCTCCGAGCCCACGAGACA
+
CCCCCFBADD>AFGGGGGGGGGGHHHHGFFHGHHBB33BE2EEEFFGGGGFGABFAGGFHBGHHFEE5BEGCEGHFEEE1?FH/FGHHHFGF?F33FG3GFHEHHHHFBGHHHF??E/?2FFGHHHHHHHGHHHHHA>@CG/F=<-<CD<
@M02034:409:000000000-BFKT7:1:1105:20591:11625 1:N:0:35
AAAGTCGAGGTGCCTAAAGTGGCAACCCAGACTAATAATAATGTTGGTGGTGTAGAGCTTCCTGTAGCCGCATGGCGTTCGTACTTAAATATGGAACTAACCATTCCAATTTTCGCTGTCTCTTATACACATCTCCGAGCCCACGAGACA
+
AAAAAB?ABBAABFGG4FGGGGGHHHHDGHAFHEDFDHDGHHFHHHHECEDFGHHGHGHFHHHFHFHHHGGCEFHHGAEEFEGHGHEBFFDGHHGDGFHFHHHHGHHHHHHHHGEFGGGHHFHHBFFBBFBF1F1FAGGC/CG/@C/DDC
@M02034:409:000000000-BFKT7:1:1105:15812:11626 1:N:0:35
AAAGTCGAGGTGCCTAAAGTGGCAACCCAGACTAGGTGTTCGGTTGGTGGTGTAGAGCTTCCTGTAGCCGCATGGCGTTCGTACTTAAATATGGAACTAACCATTCCAATTTTCGCTGTCTCTTATACACATCTCCGAGCCCACGAGACA
+
CDDCCFCCDDBCGGGGGGGGGGGHHHHGGHHGHHHHGHHGHGGGGGGFGGFFHHHHHHHHHGHHHHHHHGGEGGHHGGGGGGHHHHHHHHHHHHGGHHHGHHHHHHHHHHHHHHGGGGGHHHHHHHHHHHHHHHHHGFCGGGHGGGGGGE
@M02034:409:000000000-BFKT7:1:1105:15415:11631 1:N:0:35
AAAGTCGAGGTGCCTAAAGTGGCAACCCAGACTCAGAATAATGTTGGTGGTGTAGAGCTTCCTGTAGCCGCATGGCGTTCGTACTTAAATATGGAACTAACCATTCCAATTTTCGCTGTCTCTTATACACATCTCCGAGCCCACGAGACA
+
ABBBBFABBBBBGGGGGGGGGGGHHHHGGHHGHHHHHHHGHHHGHHHGGGEGGHHGGHHHHHHHHHHHHGGEGGHHGGGGGGHHHHHHHHHHHHBGHHHFGHHHHHGHHHHHHHEEGGGGHGHHFHGHHHFHHHGHG?CCFGGGCFGGGE
@M02034:409:000000000-BFKT7:1:1105:16301:11632 1:N:0:35
AAAGTCGAGGTGCCTAAAGTGGCAACCCAGACTGAGAAGAATGTTGGTGGTGTAGAGCTTCCTGTAGCCGCATGGCGTTCGTACTTAAATATGGAACTAACCATTCCAATTTTCGCTGTCTCTTATACACATCTCCGAGCCCACGAGACA
+
BCCCCFCCCCBBGGGGGGGGGGGHHHHGGHHGHHHHHHHHHHHHHHHGGGEFHHHGHHHHHHHHHHHHHGGGGGHHGEGGGGHHHHHHHHHHHHHGHHHHHHHHHHGHHHHHHHGGGGFHHHHHHHHGHHFHHHHHFCGGDGHGGGGGGF
@M02034:409:000000000-BFKT7:1:1105:23982:11643 1:N:0:35
AAAGTCGAGGTGCCTAAAGTGGCAACCCAGACTCAGAATAAGGTTGGTGGTGTAGAGCTTCCTGTAGCCGCATGGCGTTCGTACTTAAATATGGAACTAACCATTCCAATTTTCGCTGTCTCTTATACACATCTCCGAGCCCACGAGACA
+
BCCBCFBBBCABGGGGGGGFGGGHGGHGGHHGHHHHHHHHHHHHGHGGGGEFFGHGHHHHHHHHHHGHHGGFGGHHGEGGGGFHHHHGFHHHHHHGHEFGHHGHFHHHHHHHHHEEFGFFHGHHHHHHHHFHHHHHG@GGGGHGGGGGGG
@M02034:409:000000000-BFKT7:1:1105:25824:11650 1:N:0:35
AAAGTCGAGGTGCCTAAAGTGGCAACCCAGACTAATAATAATGTTGGTGGTGTAGAGCTTCCTGTAGCCGCATGGCGTTCGTACTTAAATATGGAACTAACCATTCCAATTTTCGCTGTCTCTTATACACATCTCCGAGCCCACGAGACA
+
CCCCCFCCCCABGGGGGGGGGGGHHHHGGHHGH3AFHHHBFGHHGHHGGGFFGHHGHHHHHHHHHHHHHGGGGGHHGGGGGGGHHHHHGHHHHHHHHHHHHHGHHHHHHHHHHHGGGGGGHHHHHHHHHHHHHHHFF@DFGGHGGGGGG?
@M02034:409:000000000-BFKT7:1:1105:27769:11650 1:N:0:35
AAAGTCGAGGTGCCTAAAGTGGCAACCCAGACTGGGTCTAGGGTTGGTGGTGTAGAGCTTCCTGTAGCCGCATGGCGTTCGTACTTAAATATGGAACTAACCATTCCAATTTTCGCTGTCTCTTATACACATCTCCGAGCCCACGAGACA
+
CCCCDFCBCCABGGGGGGGGGGGHHHHGGHHGHHHHHHHHHHHHGGGEFGEFGGHGHHHHGHHHHGHGHGGFGGHFFFGGGFHHHHHHHHHHHHFEGHGHHHEHHHHHHHHHHHGGGGGHFHHHHHHHFHHHHHHFECGGGGHGGGGGGG
@M02034:409:000000000-BFKT7:1:1105:18748:11655 1:N:0:35
AAAGTCGAGGTGCCTAAAGTGGCAACCCAGACTACTAATAATGTTGGTGGTGTAGAGCTTCCTGTAGCCGCATGGCGTTCGTACTTAAATATGGAACTAACCATTCCAATTTTCGCTGTCTCTTATACACATCTCCGAGCCCACGAGACA
+
CCCCCFABBCBBGGGGGGGFGGGHHHHGGHHGHHHHHHHHHGGGHHHGGGGGHHHHHHHHHHHHHHHHHGGEEGHHGGGGGGHHHHHHHHHHHHFHFHHHGHHHHHFHHHHHHHEFGGGHHHHHHHHHGHGHHHHHGCGGGGHGGGGGGF
@M02034:409:000000000-BFKT7:1:1105:2768:11662 1:N:0:35
AAAGTCGAGGTGCCTAAAGTGGCAACCCAGACTCATCAGAAGGTTGGGGGTGTAGAGCTTCCTGTAGCCGCATGGCATTCGTACTTAAATATGGAACTAACCATTCCAATTTTCGCTGTCTCTTATACACATCTCCGAGCCCACGAGACA
+
ABA?AFAB?DAAGGGAGGGGGFFHHHGGGHHGHFHGBD335BGFGHE200EEEEH555BF5FFBF5FEFEGEEEF13FFHHF1F1@F3BFDFE333BFHHCF3FHBGBGHHHHF/EEE<BDFGHDHGGFHHFFDGEFB@DCGHFCGGGG<
@M02034:409:000000000-BFKT7:1:1105:4767:11664 1:N:0:35
AAAGTCGAGGTGCCTAAAGTGGCAACCCAGACTAATAAGAATGTTGGTGGTGTAGAGCTTCCTGTAGCCGCATGGGGTTCGTACTTAAATATGGAACTAA
+
A?AA1BA1>1>AGGGFFGGF1GFHHHHFFHHFHHFGFHGD1BFDDFEEFEAEFHHBEAFFDFGFAEE2ABE/EE0/BEEBEEGFFFBB@FHHFHFB1@1@
@M02034:409:000000000-BFKT7:1:1105:5093:11676 1:N:0:35
AAAGTCGAGGTGCCTAAAGTGGCAACCCAGACTAATAATAAGGTTGGTGGTGTAGAGCTTCCTGTAGCCGCATGGCGTTCGTACTTAAATATGGAACTAACCATTCCAATTTTCGCTGTCTCTTATACACATCTCCGAGCCCACGAGACA
+
BAABBFBBBBAAGGGGGGGGGGGGHHHGGGHFHHHFHFHH5GF5AB?FFEBF1BG5GHHHBFHHGFG5GEGGEFHHFEEFFGGCGGHGGHHHFGD3FGGGFHHHHHFHFGHFHHFGGCE3GGFFHHFGGHBBFFGHGGGCCGEFG?<AAC
@M02034:409:000000000-BFKT7:1:1105:6682:11677 1:N:0:35
AAAGTCGAGGTGCCTAAAGTGGCAACCCAGACTGGGAGTGCGGTTGGTGGTGTAGAGCTTCCTGTAGCCGCATGGCGTTCGTACTTAAATATGGAACTAACCATTCCAATTTTCGCTGTCTCTTATACACATCTCCGAGCC
+
BBBBCFCCCCBCGGGGGGGGGGGHHHHGGHHGHB2AAFGA52AEAFEECEGE1AF5AEGC5BFFF5D5@EE0EE11>?>FAE?FEFGEFFG4FB33FGHGB03B?4F?4B3BF?/AGA<B3GFD3BB3FBGBGDGBA//B<
@M02034:409:000000000-BFKT7:1:1105:9183:11679 1:N:0:35
AAAGTCGAGGTGCCTAAAGTGGCAACCCAGACTAATTCGAAGGTTGGTGGTGTAGAGCTTCCTGTAGCCGCATGGCGTTCGTACTTAAATATGGAACTAACCATTCCAATTTTCGCTGTCTCTTATACACATCTCCGAGCCCACGAGAC
+
BBBBBFBBDBABGGGGGGGGGGGHHHHGGHHGHHHFGFGHFGCFFF?FGFEFFGHFGHFHGHHHHGHFHGGGFGHHGEGGFGHHHHHDGHFHHE@3GFHHHHHHHHHHFGHHHHEFG??3FGHHHHFGHHGHHGHHGDGGGGHGGGD?D
@M02034:409:000000000-BFKT7:1:1105:25167:11681 1:N:0:35
AAAGTCGAGGTGCCTAAAGTGGCAACCCAGACTATGAATAAGGTTGGTGGTGTAGAGCTTCCTGTAGCCGCATGGCGTTCGTACTTAAATATGGAACTAACCATTCCAATTTTCGCTGTCTCTTATACACATCTCCGAGCCCACGAGACA
+
CCCCCFABCBBBGGGGGGGGGGGHHHHGGHHGHHHGGFGBBFHHFGEAA2E11BGFE5DA5FGGHGHGFEE0EEE1>E?FGABCGGH3DGG4F@3BFGHGB13BBBFDBFGHFF@FGGEHFHHH4F4EBGB2GFBFE/CFGECGG/@FFF
@M02034:409:000000000-BFKT7:1:1105:6928:11681 1:N:0:35
AAAGTCGAGGTGCCTAAAGTGGCAACCCAGACTCCGCATCCGGTTGGTGGTGTAGAGCTTCCTGTAGCCGCATGGCGTTCGTACTTAAATATGGAACTAACCATTCCAATTTTCGCTGTCTCTTATACACATCTCCGAGCCCACGAGACA
+
CCCCCFBCCCCCGGGGGGGGGGGHHHHGGHHGHHHD2EGG3EGGGGGGGGEFHHHGHBHHBGHHHHHGHGGFGGGEEEGGGGHHHHHFHHHHHHFGHHHHFHFHHHHHFFFHHHGGGGGHHHHHHHFHHHHHHHGHGCCFGGHGGCGGG>
@M02034:409:000000000-BFKT7:1:1105:4763:11684 1:N:0:35
AAAGTCGAGGTGCCTAAAGTGGCAACCCAGACTAATAAGAATGTTGGTGGTGTAGAGCTTCCTGTAGCCGCATGGCGTTCGTACTTAAATATGGAACTAACCATTCCAATTTTCGCTGTCTCTTATACACATCTCCGAGCCCACGAGACA
+
AAAB>FBAA>>AGGGGGFFGFGFGHHFEGHHGHHHHHHF55BFDDDFB2EBBBBFGF5BB5FFBB5DAAAEAEEFC>F0FDFHC?GHH3BFGFHF3BGBBBB3BG44?GHHHHGEEFEE3FFGHFHFFFCFH?FF??B?/</?/B@?A?F
@M02034:409:000000000-BFKT7:1:1105:28488:11691 1:N:0:35
AAAGTCGAGGTGCCTAAAGTGGCAACCCAGACTCGTAATGATGTTGGTGGTGTAGAGCTTCCTGTAGCCGCATGGCGTTCGTACTTAAATATGGAACTAACCATTCCAATTTTCGCTGTCTCTTATACACATCTCCGAGCCCACGAGACA
+
ABCCAFBBCCABGGGGGGGGGGGHHHHGGHHGHHGHGHGHGGHHHHHEFEFFFFHGFHHHGHHHHHHGFEGFGGHGEGGGGGHHHHHHHHHHHHFFGHFGHH3GFHHGHHHHHHGGGGFGHGHHHHGHGHHHGHGFEBFCFCGGGGGGGB
@M02034:409:000000000-BFKT7:1:1105:6915:11693 1:N:0:35
AAAGTCGAGGTGCCTAAAGTGGCAACCCAGACTCCGCATCCGGTTGGTGGTGTAGAGCTTCCTGTAGCCGCATGGCGTTCGTACTTAAATATGGAACTAACCATTCCAATTTTCGCTGTCTCTTATACACATCTCCGAGCCCACGAGACA
+
AAAA>DBABDABGGGGBGGGFGGHHHHGGHHGHHHGGGGGHGGAFEEAFEAFAGHHFGHHDGHHHFGGGEGEFFGHEEGGGGHGGGHHHHHHHHHGGGECGF3FH4DGHHHHGHGGGDEGHHHHHGEHHHEGGG2FAB@@FEHGDFCGGH
@M02034:409:000000000-BFKT7:1:1105:12365:11697 1:N:0:35
AAAGTCGAGGTGCCTAAAGTGGCAACCCAGACTAAGGAGAATGTTGGTGGTGTAGAGCTTCCTGTAGCCGCATGGCGTTCGTACTTAAATATGGAACTAACCATTCCAATTTTCGCTGTCTCTTATACACATCTCCGAGCCCACGAGACA
+
ABBBADAABBABGGGFGGGFGGGHGHHGGHHGHHGHHFHFHFGFGGFEFGGGGDGDGFHHHHHHFGHFHGEEEGHHEGGGGFHGHHHHHHHFHHFFHHHHFHBFHHHFFGFHGFEDGF/FGHHHDGGHHHHBFHHDD?CFGGHGGCFDGG
@M02034:409:000000000-BFKT7:1:1105:6409:11697 1:N:0:35
AAAGTCGAGGTGCCTAAAGTGGCAACCCAGACTACGAATAAGGTTGGTGGTGTAGAGCTTCCTGTAGCCGCATGGCGTTCGTACTTAAATATGGAACTAACCATTCCAATTTTCGCTGTCTCTTATACACATCTCCGAGCCCACGAGACA
+
CCCCCFCCCCCCGGGGGGGGGGGHHHHGGHHGHBFFGGGG55FGGHGGGGEFHHHGHHHHHHHHHHHHHGGEGGHHGGGGGGHHHHHHHHHHHHFFFHHHHHGHHHHHHHHHHHGGGGFHHHHHHHEFHHBHFGHFGB@CGGHG?DGGGC
@M02034:409:000000000-BFKT7:1:1105:21564:11700 1:N:0:35
AAAGTCGAGGTGCCTAAAGTGGCAACCCAGACTAATAAGGATGTTGGTGGTGTAGAGCTTCCTGTAGCCGCATGGCGTTCGTACTTAAATATGGAACTAACCATTCCAATTTTCGCTGTCTCTTATACACATCTCCGAGCCCACGAGACA
+
ABAABFBBDBAAGGGGGGFGGGGHHHHGGHHGHHHHHHHHFHGHHGEGGGEFEFHGFHHGHHHGGDHFHGGGGGHHFEEGFFBFGHHHEGGHHEGFHHHHHHHFHHHHFGHHHGEGGDABHFHHGHGBGGF2GHHHGCGG?EEGGGGGCC
@M02034:409:000000000-BFKT7:1:1105:19869:11707 1:N:0:35
AAAGTCGAGGTGCCTAAAGTGGCAACCCAGACTGAGAATAAGGTTGGTGGTGTAGAGCTTCCTGTAGCCGCATGGCGTTCGTACTTAAATATGGAACTAACCATTCCAATTTTCGCTGTCTCTTATACACATCTCCGAGCCCACGAGACA
+
BCCCBFBCCCABGGGGGGGGGGGHHHHGGHHGHHGHHHHGHFHHHHGGFGEFHHHGHHHHHHHHHHHHGGGGGGHHGGGGGGHHHHHHHHHHHHHHHHHHHHHHHHGHHHHHHHEGGGFHHHHHHHHHGHHHHHHHGDGGGGHGGGGGGG
@M02034:409:000000000-BFKT7:1:1105:22180:11714 1:N:0:35
AAAGTCGAGGTGCCTAAAGTGGCAACCCAGACTAGTAGTCGGGTTGGTGGTGTAGAGCTTCCTGTAGCCGCATGGCGTTCGTACTTAAATATGGAACTAACCATTCCAATTTTCGCTGTCTCTTATACACATCTCCGAGCCCACGAGACA
+
ABBA>FAADDAAGGFGFGGFGGGHHHGEGHHGHHHFHHGFECGAFEFEGGAFEGHGHHGHHGHGEGHBGEGFGGGHGE?FGEHGHHHFGFHFHHGHHHFFHFHHHHHHFGHHHGEEGGCGHHHGEGFGFGHHHGHGE<DCFFHGGGGGGG
@M02034:409:000000000-BFKT7:1:1105:12383:11714 1:N:0:35
AAAGTCGAGGTGCCTAAAGTGGCAACCCAGACTAGTGGTGCTGTTGGTGGTGTAGAGCTTCCTGTAGCCGCATGGCGTTCGTACTTAAATATGGAACTAACCATTCCAATTTTCGCTGTCTCTTATACACATCTCCGAGCCCACGAGACA
+
CBCCBFCCCBAAGGGGGGGGGGGHHHHGGHHGHHHHHHGGHHHGHHHGGGGGHHHGHHHHHHHHHHHHHGGEGGHHGGGGGGGHHHHHHHHHHHGHHHGHHHHHHHHHHHHHHHGGGGGGHHHHFHHHHHGHHHHGGGGGGGHGGGG?GH
@M02034:409:000000000-BFKT7:1:1105:7386:11716 1:N:0:35
AAAGTCGAGGTGCCTAAAGTGGCAACCCAGACTGCGCCTCAGGTTGGTGGTGTAGAGCTTCCTGTAGCCGCATGGCGTTCGTACTTAAATATGGAACTAACCATTCCAATTTTCGCTGTCTCTTATACACATCTCCGAGCCCACGAGACA
+
ABBBBFAABBBBGGGFGGGGGGGHHHHGCHHGHHHGFECECGHHGFGFFGFFHHHHFHHHHHHHHHHHHGGGGGHHGGGGGGHHGHHHFHGHHHHHGFGHGHHHHHHHHHHHHHGGGGGGHHHHHHHHHCFHHHFGGCGFGGHGGGGGG<
@M02034:409:000000000-BFKT7:1:1105:9133:11720 1:N:0:35
AAAGTCGAGGTGCCTAAAGTGGCAACCCAGACTACGAAGAATGTTGGTGGTGTAGAGCTTCCTGTAGCCGCATGGCGTTCGTACTTAAATATGGAACTAACCATTCCAATTTTCGCTGTCTCTTATACACATCTCCGAGCCCACGAGAC
+
CCCCCFBCBCABGGGGGGGGGGGHHHHGGHGGHHHG?2A23FHHGHFACEGFHHHGFGHHHHHHHHHHHGGEEGHFGEGGGGGHHHHGHHHHHGHGHHHHHHHHHHHHHHHHHHEFGCFHHHHHHHHHGHGHHHHHGGGGGEHGGGG?D
@M02034:409:000000000-BFKT7:1:1105:24640:11722 1:N:0:35
AAAGTCGAGGTGCCTAAAGTGGCAACCCAGACTAATAAGAATGTTGGTGGTGTAGAGCTTCCTGTAGCCGCATGGCGTTCGTACTTAAATATGGAACTAACCATTCCAATTT
+
CCCCCFCCCCBBGGGGGGGGGGGHHHHGGHG2A3AFD5GFBFGHD52ECAFEA3D5AA3B5BFAA5A53AE0EA11>>>FEE2??DHBGHH4@D33B@FH313B?4F4?D3F
@M02034:409:000000000-BFKT7:1:1105:14489:11724 1:N:0:35
AAAGTCGAGGTGCCTAAAGTGGCAACCCAGACTAGTGGTGGGGTTGGTGGTGTAGAGCTTCCTGTAGCCGCATGGCGTTCGTACTTAAATATGGAACTAACCATTCCAATTTTCGCTGTCTCTTATACACATCTCCGAGCCCACGAGACA
+
ABBBCFCCCCBBGGGGGGGGGGGHHHHGGHHGHHHHHHHGGGGEGGGGGGEFGHHGHHHHHHHHHHHHHGGGGGHHGGGGGGHHHHHHHHHHHHHGGHGHHHGHHHHHHHHHHHGGGGGHHHHHHHHHGHHHHHHGGGGGGGHGGGGGGF
@M02034:409:000000000-BFKT7:1:1105:25741:11727 1:N:0:35
AAAGTCGAGGTGCCTAAAGTGGCAACCCAGACTAATTGTCTTGTTGGTGGTGTAGAGCTTCCTGTAGCCGCATGGCGTTCGTACTTAAATATGGAACTAACCATTCCAATTTTCGCTGTCTCTTATACACATCTCCGAGCCCACGAGACA
+
AA>1AFAADDAAGGGGGGGGG1F0FGHCGH0FHHHHHHA2GFHHHFHGFFEFGFHGHHHHBGGAFGHFHGGEEGHHGFGGEGGGCHHFFGHHHHGHHHHFHHHHHHGHFFGHHHGGGGEGHHHHEGEGBGGHHHGHGCCCGGHGGCGCCG
@M02034:409:000000000-BFKT7:1:1105:18502:11737 1:N:0:35
AAAGTCGAGGTGCTAAAGTGGCAACCCAGACTCATCAGCAGGTTGGTGGTGTAGAGCTTCCTGTAGCCGCATGGCGTTCGTACTTAAATATGGAACTAACCATTCCAATTTTCGCTGTCTCTATACACATCTCCGAGCCCACGAGACAG
+
BBBBBFBBBBBBGCFGGGFGGGHGHHGGGHGHGFFFFHHGHH2BFF2FAEGCGHEGHHCHAGFHGHHFE0EEFGHGGGGGGGAGHHHDGHHFHHB3FGHHCFGHGFE4FGEGHFEFGAHFHH4FFG3?BGGDHHGCCDGGEFCFGGGHG
@M02034:409:000000000-BFKT7:1:1105:4261:11739 1:N:0:35
AAAGTCGAGGTGCCTAAAGTGGCAACCCAGACTAGGAGTGAGGTTGGTGGTGTAGAGCTTCCTGTAGCCGCATGGCGTTCGTACTTAAATATGGAACTAACCATTCCAATTTTCGCTGTCTCTTATACACATCTCCGAGCCCACGAGAC
+
BBBBBFBBBBBBGGGG4FGGGGGHHHHGGHHCHFEHHHHHFHHHHHGEFEEFFFHFGHFHHHHHHHGEFFGEEFH1EEEGGGHHHHHGGHHHHGFDGGHHFG?GGEGFGGHHHGEAEGFGFBFGFG3?3GDGCBBBCCCF<FEG@F?DD
@M02034:409:000000000-BFKT7:1:1105:20488:11742 1:N:0:35
AAAGTCGAGGTGCCTAAAGTGGCAACCCAGACTAATAAGAATGTTGGTGGTGTAGAGCTTCCTGTAGCCGCATGGCGTTCGTACTTAAATATGGAACTAACCATTCCAATTTTCGCTGTCTCTTATACACATCTCCG
+
A?AABFBBBDAAGGGGGGGGGGGHHHHGGHHGHGFFGDFGGGBGEFF2F?EGHFG5FEEF5ADBE55GDAA0?EHA?EFGGDFHHHHDGHH4FB33BGFHGHDGHHH4BFGHD4/?E//B4BGF4F4BB32?B?F2C
@M02034:409:000000000-BFKT7:1:1105:16542:11745 1:N:0:35
AAAGTCGAGGTGCCTAAAGTGGCAACCCAGACTATTCTTCCGGTTGGTGGTGTAGAGCTTCCTGTAGCCGCATGGCGTTCGTACTTAAATATGGAACTAACCATTCCAATTTTCGCTGTCTCTTATACACATCTCCGAGCCCACGAGACA
+
AABBBFBBDDABFGGGGGGFGGGGHHHGGHCGHHHHHHHHHGGGGGGEFFFFHHHFHHHHHHHHHHHGGGGGGGHHEFGGGGHHHHHGGHHHHHFGFHFHHHHHGHHHHGHHHHEGGGFHHHHHHHHFFFHHHHHDGDGGGGHG?/@DGG
@M02034:409:000000000-BFKT7:1:1105:5794:11751 1:N:0:35
AAAGTCGAGGTGCCTAAAGTGGCAACCCAGACTAATAAGAATGTTGGTGGTGTAGAGCTTCCTGTAGCCGCATGGCGTTCGTACTTAAATATGGAACTAACCATTCCAATTTTCGCTGTCTCTTATACACATCTCCGAGCCCACGAGACA
+
ABBBBFBBBBBAGGGGGGGGGGGHHHHGGHHGHDDGHHH55FGGG522A2AAFEH555BFBGFGH5A5F1EAEEF1>1E1E1?E1BGFEDGGH3@3BBGFF1BFH?FB4FHHHFE?G/?DDGFGFHGFHBBFFHH2?</B</<FBDGGGB
@M02034:409:000000000-BFKT7:1:1105:5384:11755 1:N:0:35
AAAGTCGAGGTGCCTAAAGTGGCAACCCAGACTGCGCATTCGGTTGGTGGTGTAGAGCTTCCTGTAGCCGCATGGCGTTCGTACTTAAATATGGAACTAACCATTCCAATTTTCGCTGTCTCTTATACACATCTCCGAGCCCACGAGACA
+
AABABFAADBAAFGGFGGGGGFGHHHGGGHGGHHGGGGGGHGHGFEEGGGEFGHHGFHHHHGHHHHHHHGGGGFHHGEEFFGHHHHHGFHHHHHFFHHGGHHHHFHHHGHHHHHEFGGGHHGHHHHHGGHEHHHFHE/CFCGHGGFGGGG
@M02034:409:000000000-BFKT7:1:1105:19110:11763 1:N:0:35
AAAGTCGAGGTGCCTAAAGTGGCAACCCAGACTAGTGTTAGTGTTGGTGGTGTAGAGCTTCCTGTAGCCGCATGGCGTTCGTACTTAAATATGGAACTAACCATTCCAATTTTCGCTGTCTCTTATACACATCTCCGAGCCCACGAGAC
+
BBBBAFBBBBBBGGGGGGGGGGGHHHHGGHHGHHHHHGFGGHHHHHHGGGGFHHHHHHHHHHHHHHHHHGGGGGHGGFGGGGGHHHHHHHHHHHHHHHHHHHHHHHHHHGHHHHGGGGFGHHHHHHHHHHFHHHHHG/CGGGHGGGGGG
@M02034:409:000000000-BFKT7:1:1105:5688:11769 1:N:0:35
AAAGTCGAGGTGCCTAAAGTGGCAACCCAGACTGGGCATGGGGTTGGTGGTGTAGAGCTTCCTGTAGCCGCATGGCGTTCGTACTTAAATATGGAACTAACCATTCCAATTTTCGCTGTCTCTTATACACATCTCCGAGCCCACGAGAC
+
AABBBFCCBCBCGGGGGGGGGGGHHHHGGHGGHHHHHGHHHHGEEGGFFGFFGGHHHHHHHHHHHHHHHGGGGGHHGFGGGGHHHHHHGHHHHGHHGHGHHHBHHHHHHHHHHHGGGGGHHHHHHHGHHHFHHHGHG/CCGGHGGGGGG
@M02034:409:000000000-BFKT7:1:1105:16018:11773 1:N:0:35
AAAGTCGAGGTGCCTAAAGTGGCAACCCAGACTCAGAATCAGGTTGGTGGTGTAGAGCTTCCTGTAGCCGCATGGCGTTCGTACTTAAATATGGAACTAACCATTCCAATTTTCGCTGTCTCTTATACACATCTCCGAGCCCACGAGACA
+
AAAAAFBBBBAAGGGGGGGGGFGFHHHGDFEGGHHHGHHHHFHGGGGGGGEFFGHFHHHHHHHGHGHFHGGEGGHHGEGGGGHHHHHGHHGHHHFFHHHHHHHHHHGHHHHHHHGGGGEFHHHGHHHHHHFGHHHHFBGGGFHGGGGGGG
@M02034:409:000000000-BFKT7:1:1105:23401:11774 1:N:0:35
AAAGTCGAGGTGCCTAAAGTGGCAACCCAGACTAATAAGAAGGTTGGTGGTGTAGAGCTTCCTGTAGCCGCATGGCGTTCGTACTTAAATATGGAACTAACCATTCCAATTTTCGCTGTCTCTTATACACATCTCCGAGCCCACGAGACA
+
CCCCBFCCCCBBGGGGGGGFGGGHHHHGGHHGHHHHHHHHHHHGHHGGGGEFHHHHHHHHHHHHHHHHHGGGGGHHGGGGGGHHHHHHHHHHHHFHHHHGHHHHHHGHHHHHHHGGGGGHHHHHHHHHHHHHHHHHGCGGGGHGGGGGGF
@M02034:409:000000000-BFKT7:1:1105:8466:11775 1:N:0:35
AAAGTCGAGGTGCCTAAAGTGGCAACCCAGACTGCTGATTCGGTTGGTGGTGTAGAGCTTCCTGTAGCCGCATGGCGTTCGTACTTAAATATGGAACTAACCATTCCAATTTTCGCTGTCTCTTATACACATCTCCGAGCCCACGAGA
+
>3>AADAAAD>>BFGGGGGGGFGGFGHEFGGAFGG5F5FEDF2AAAAEFEBF1FG5AGBGDHHGGDG5FEFGFGHHGEE?EGHEHHH3FG4BEED3FC?FGHHHFHHHFFHHHH/EE/?34BFGGH33BGBFF3GHG/DDCEHGGFDA
@M02034:409:000000000-BFKT7:1:1105:7109:11779 1:N:0:35
AAAGTCGAGGTGCCTAAAGTGGCAACCCAGACTTCGTTGGATGTTGGTGGTGTAGAGCTTCCTGTAGCCGCATGGCGTTCGTACTTAAATATGGAACTAACCATCCAATTTTCGCTGTCTCTTATACACATCTCCGAGCCCACGAGACAG
+
AAAABFBBBBAAGGCGGGGGGGGGHHHGGHHFHFHGHFHFG3GGGFHGFGEFGHHGHHHHHGHHHHHHHDGGGGHHGGGGEECGHHHGEGFGHHHGFHHHFHHHHHFFGHFHDE/A/?FGFFGDGFHFHHHHFFHGDCDCFHFGGF//GF
@M02034:409:000000000-BFKT7:1:1105:22646:11783 1:N:0:35
AAAGTCGAGGTGCCTAAAGTGGCAACCCAGACTAAGCATCAGGTTGGTGGTGTAGAGCTTCCTGTAGCCGCATGGCGTTCGTACTTAAATATGGAACTAACCATTCCAATTTTCGCTGTCTCTTATACACATCTCCGAGCCCACGAGACA
+
CCCCCFCCCCBBGGGGGGGGGGGHHHHGGHHGHHHHHHHHHHHFFHGEGGGFGHHGHHHHHHHHHHHHHGGGGGHHGFGGGGHHHHHHHHHHHHHHHHHHHHGHHHHHHHHHHHEGGGGHHHHHGHHHHHHHHHGHGCGGGGHGGGGGGH
@M02034:409:000000000-BFKT7:1:1105:3222:11792 1:N:0:35
AAAGTCGAGGTGCCTAAAGTGGCAACCCAGACTTATAATAATGTTG
+
BBBBBFABBDAAGGGGGGGGGGGFFHHGGHHFFGFH5AF55FHG5G
@M02034:409:000000000-BFKT7:1:1105:9270:11795 1:N:0:35
AAAGTCGAGGTGCCTAAAGTGGCAACCCAGACTTCGTTGGATGTTGGTGGTGTAGAGCTTCCTGTAGCCGCATGGCGTTCGTACTTAAATATGGAACTAACCATTCCAATTTTCGCTGTCTCTTATACACATCTCCGAGCCCACGAGACA
+
AAB@AFBBBBAAGGGGGGGGGGGHHGHGGHHGHHHGHHHHHHHHHHHGGGGFGHHDFHHHHFHHGHHGHGGFGGHHGFGGGGHHHHHFHHHHHGHHHFHHHHGHHHHGHGHHHHGGGGGHHHHHHHFHFHEHHHHFGDG@GGHGGGGGGF
@M02034:409:000000000-BFKT7:1:1105:25405:11795 1:N:0:35
AAAGTCGAGGTGCCTAAAGTGGCAACCCAGACTTCGCCGTCTGTTGGTGGTGTAGAGCTTCCTGTAGCCGCATGGCGTTCGTACTTAAATATGGAACTAACCATTCCAATTTTCGCTGTCTCTTATACACATCTCCGAGCCCACGAGAC
+
CCCCCFCCCCBBGGGGGGGGGGGHHHHGGHHGHF5B2B222AFGGHHFFGEFHHHHHHHHHHHHHHHHHGGGGGHHGGGGGGHHHHHHFHHHHHHHHHHHGHGGHHGHHHHHHHGGGGGGHFHHHHGHHHHHHHHEE/DCCGGGGGGGG
@M02034:409:000000000-BFKT7:1:1105:25557:11796 1:N:0:35
AAAGTCGAGGTGCCTAAAGTGGCAACCCAGACTTGTACGACGGTTGGTGGTGTAGAGCTTCCTGTAGCCGCATGGCGTTCGTACTTAAATATGGAACTAACCATTCCAATTTTCGCTGTCTCTTATACACATCTCCGAGCCCACGAGACA
+
BBBBBFABBBAAFGGGGGGFGFGHHHHGFH2AFFHHHHHFGGGGEEEEFFGG13F5FBFHFHHHFG@DEEG@EEGAF?EFGFCEEFF3GHHGFF3?FFGHH0BFGFGEBFGHHF/BGDCG3FFFFBF2GHGGGHHEDCCDGFGGGFDGFF
@M02034:409:000000000-BFKT7:1:1105:14681:11796 1:N:0:35
AAAGTCGAGGTGCCTAAAGTGGCAACCCAGACTATTAAGGATGTTGGTGGTGTAGAGCTTCCTGTAGCCGCATGGCGTTCGTACTTAAATATGGAACTAACCATTCCAATTTTCGCTGTCTCTTATACACATCTCCGAGCCCACGAGACA
+
ABBBAFCCCCCCGGGGGGGGGGGHHHHGGHHGHHHHHHHHHHHHHHHGGGGFGHHHHHHHHHHHHHHHHGGFGGHHGGGGGGHHHHHHHHHHHHHHGHHHHHHHHHGHHHHHHHGGGGGHHHHHHHHHHHGHHHHHGCGGGGHGGGGGGF
@M02034:409:000000000-BFKT7:1:1105:5657:11797 1:N:0:35
AAAGTCGAGGTGCCTAAAGTGGCAACCCAGACTACTAATCAGGTTGGTGGTGTAGAGCTTCCTGTAGCCGCATGGCGTTCGTACTTAAATATGGAACTAACCATTCCAATTTTCGCTGTCTCTTATACACATCTCCGAGCCCACGAGACA
+
BBBBBFABBBAAGGGGGGGGGGGGHHHGGHHGHHHHHHHHHFFGGGCGGGEFGHEFGHHHHHHHGHHHHGGEFFHHGFGGGGHHHHGFHHHGHHHGEHFFHHHHHHHGBFHHHHGDFDFHHHHHHGFHHHFFFHDDD?CC@GHGGGGGGF
@M02034:409:000000000-BFKT7:1:1105:14816:11800 1:N:0:35
AAAGTCGAGGTGCCTAAAGTGGCAACCCAGACTTCGAAGAAGGTTGGTGGTGTAGAGCTTCCTGTAGCCGCATGGCGTTCGTACTTAAATATGGAACTAACCATTCCAATTTTCGCTGTCTCTTATACACATCTCCGAGCCCACGAGACA
+
ABBBBFBBBBBBGGGGGGGFGFGHHHHGGHHGHHHGGHGGHHHGHHGEFEEFGHHHGHHHHHHHHHHHHGGGGGHHEFFGGFGHHHGHHHHHGHGGHHGGHFGHHHGGFHHHHFEDGGFGHFHHGHHFHHEHBHHEEBGCGGHGGCGGDC
@M02034:409:000000000-BFKT7:1:1105:26387:11803 1:N:0:35
AAAGTCGAGGTGCCTAAAGTGGCAACCCAGACTCAGAATAATGTTGGTGGTGTAGAGCTTCCTGTAGCCGCATGGCGTTCGTACTTAAATATGGAACTAACCATTCCAATTTTCGCTGTCTCTTATACACATCTCCGAGCCCACGAGACA
+
CCCCCFCCCCBBGGGGGGGGGGGHHHHGGHHGHHHHHHHHHHHGHHHGGGEFHHHHHHHHHHHHHHHHHGGGGGHHGGGGGGHHHHHHHHHHHHGGGHGGHHHHHHHHHHHHHHGGGGGHHGHHHHHHGHHHHHFFGGGGGGHGGGGGGF
@M02034:409:000000000-BFKT7:1:1105:19898:11807 1:N:0:35
AAAGTCGAGGTGCCTAAAGTGGCAACCCAGACTTCGTCTTGTGTTGGTGGTGTAGAGCTTCCTGTAGCCGCATGGCGTTCGTACTTAAATATGGAACTAACCATTCCAATTTTCGCTGTCTCTTATACACATCTCCGAGCCCACGAGAC
+
1AA1ADAA?D>AFGFGGGGGGAE0AGGEGHAFBFEEFEEFHBGBEGHGACBAFGG2EGFBGGHFHHHFHFGGGGHHGEGGGGGHFFHFFHFBFHFEFFHHFHFCGHHHHHHHGHEEFGEBHFHHHHHHFHDBGFGGECCCGGHE@/CFC
@M02034:409:000000000-BFKT7:1:1105:21051:11812 1:N:0:35
AAAGTCGAGGTGCCTAAAGTGGCAACCCAGACTTGTGGTATGGTTGGTGGTGTAGAGCTTCCTGTAGCCGCATGGCGTTCGTACTTAAATATGGAACTAACCATTCCAATTTTCGCTGTCTCTTATACACATCTCCGAGCCCACGAGACA
+
CCCDCFCCCDDDGGGGGGGGGGGHHHHGGHHGHHHHHGHHHHGFGGGEFGEGHGHGHGHHGHHHHHHFHGGEEGHFFGGGGGHHHHHFHHHGHHGEGHHHHFGHHHHHHGHHHHFGGGEHGHGHFHGHHGBHHHHHGCGGGGHGGGGGGF
@M02034:409:000000000-BFKT7:1:1105:19886:11820 1:N:0:35
AAAGTCGAGGTGCCTAAAGTGGCAACCCAGACTTCGTCTTGTGTTGGGGGT
+
CCCCCFBCCCCBGGGGGGGGGGGHHHHGGHHGHF5F2AFCHHHHGHF2A0A
@M02034:409:000000000-BFKT7:1:1105:22436:11822 1:N:0:35
AAAGTCGAGGTGCCTAAAGTGGCAACCCAGACTCCGCGGGAGGTTGGTGGTGTAGAGCTTCCTGTAGCCGCATGGCGTTCGTACTTAAATATGGAACTAACCATTCCAATTTTCGCTGTCTCTTATACACATCTCCGAGCCCACGAGACA
+
BCCCAFABCCBCGGGGGGGGGGGHHHHGGHHGHHHGGGGGGGGEHHGEFGEFFFHHHHHHHHHHHHHFHGGEGGHGFGGGFEGGHHHHHHHHHHFFHHHHHGFGHHGHHHHHHGDDGGDHHGHHHHHHHFFHHHHFE/@CDFHGGGGGGF
@M02034:409:000000000-BFKT7:1:1105:17232:11828 1:N:0:35
AAAGTCGAGGTGCCTAAAGTGGCAACCCAGACTTCGCCTTCTGTTGGTGGTGTAGAGCTTCCTGTAGCCGCATGGCGTTCGTACTTAAATATGGAACTAACCATTCCAATTTTCGCTGTCTCTTATACACATCTCGAGCCCACGAGACAG
+
BCBCCFCCCCBCGGGGGGGGGGGHHHHGGHHGHHHGGGGGHHHHHHHGGGEFHHHGHHHHHHHHHHHHHGGGGGHHGGGGGGHHHHHGHHHHHHHGGHHHHHHHHHHHHGHHHHFGGGGHHHHHHHHHHHGHHHHHGGGGGHGGGGGGGH
@M02034:409:000000000-BFKT7:1:1105:16112:11830 1:N:0:35
ACAGTCGAGGTGCCTAAAGTGGCAACCCAGACTCAGGGGACGGTTGGTGGTGTAGAGCTTCCTGTAGCCGCATGGCGTTCGTACTTAAATATGGAACTAACCATTCCAATTTTCGCTGTCTCTTATACACATCTCCGAGCC
+
>3>AAFAADBAAGGGGGGGGGGGHHHHGGGFGHGGCFHGFEFCEFG?EFGGGHHFBGHHHGHHFHHHFFDE>EEFF/?EGGGFGHH?FFG4GHEFDFGBG3F3BGFG44BGGFE/BFCCGDFGG3G2@DG2<FHF2?<//<
@M02034:409:000000000-BFKT7:1:1105:15770:11834 1:N:0:35
AAAGTCGAGGTGCCTAAAGTGGCAACCCAGACTGGGGGGTGTGTTGGTGGTGTAGAGCTTCCTGTAGCCGCATGGCGTTCGTACTTAAATATGGAACTAACCATTCCAATTTTCGCTGTCTCTTATACACATCTCCGAGCCCACGAGACA
+
ABBBBFBCCCABGGGGGGGGGGGHHHHGGHHGHHHHGGGEEGGGHHHDFGFGHHHGHHHHHHHHHHHHHGGFGGHGGDGGGGHHHHHHHHHHHHHGGHGGHHGHHHGHHHHHHHGGFGGGGGGGGGGGGGGGGGGGGBGGGGGFFFFFFB
@M02034:409:000000000-BFKT7:1:1105:18617:11839 1:N:0:35
AAAGTCGAGGTGCCTAAAGTGGCAACCCAGACTCCTAAGAAGGTTGGTGGTGTAGAGCTTCCTGTAGCCGCATGGCGTTCGTACTTAAATATGGAACTAACCATTCCAATTTTCGCTGTCTCTTATACACATCTCCGAGCCCACGAGACA
+
BCCCBFBCBCABGGGGGGGGGGGHHHHGGHHGHHHHHHHHHHHHGHGEFGEFGHHHHHHHHHHHHHHHHGGFGGHHGGGGGGHHHHHHHHHHHHHHHHHGHHHHHHHGFHHHHHEGGGGGHHHHGHHHGHHHHHGHF?FFGGHGGGGGGF
@M02034:409:000000000-BFKT7:1:1105:26715:11850 1:N:0:35
AAAGTCGAGGTGCCTAAAGTGGCAACCCAGACTAGTACTCCTGTTGGTGGTGTAGAGCTTCCTGTAGCCGCATGGCGTTCGTACTTAAATATGGAACTAACCATTCCAATTTTCGCTGTCTCTTATACACATCTCCGAGCCCACGAGAC
+
CCCCCFABBCCCGGGGGGGGGGGHHHHGEHHGH3BB5A5A3ABGGHHGGGGFHHHHHHHHHHHHHHHHHGGFGGHHGGGGGGHHHHHGHHFFHHBGFHGHFFHHHHHHHHHHHHGGGGGHFGHHFHHHFHGHHHGHGB@@DGHGGGGGG
@M02034:409:000000000-BFKT7:1:1105:7141:11850 1:N:0:35
AAAGTCGAGGTGCCTAAAGTGGCAACCCAGACTCCGCCGCAGGTTGGTGGTGTAGAGCTTCCTGTAGCCGCATGGCGTTCGTACTTAACTATGGAACTAACCATTCCAATTTTCGCTGTCTCTTATACACATCTCC
+
A3AB3BA>ADABEGGGFFEGFGGHHGFGGHHGHGHEEGEG2AFBBBAEFEEC13DEG5GF53FGFDGEGEE/EE1F?FCGGEFFHFH334BGHHGBGFBB?BEGGB4?FGHHHHGFGGGFHEGG2FGFBC2FGB2@
@M02034:409:000000000-BFKT7:1:1105:21994:11856 1:N:0:35
AAAGTCGAGGTGCCTAAAGTGGCAACCCAGACTAATAATAAGGTTGGTGGTGTAGAGCTTCCTGTAGCCGCATGGCGTTCGTACTTAAATATGGAACTAACCATTCCAATTTTCGCTGTCTCTTATACACATCTCCGAGCCCACGAGACA
+
CCCCCFCCCCABGGGGGGGGGGGHHHHGGHHGHHHHHHHHHHHHHHGGGGGFHHHHHHHHHHHHHHHHHGGFGGHHGGGGGFHHHHHHHHHHHHHHHHHHHHHHHHHHHHHHHHCGGGGGHGHHHHHHHHHHHHHHGGGGGGHGGGGGGG
@M02034:409:000000000-BFKT7:1:1105:20456:11858 1:N:0:35
AAAGTCGAGGTGCCTAAAGTGGCAACCCAGACTACTCCGACTGTTGGTGGTGTAGAGCTTCCTGTAGCCGCATGGCGTTCGTACTTAAATATGGTACTAACCATTCCAATTTTCGCTGTCTCTTATACACATCTCCGAGCCCACGAGAC
+
BBBBBFBBBBAAGGGGGGGGGGGHHGHGGDHGHCCGFB??EGGHGHC1BEEFG3G5F5AFBGHGFFEDGEF0EEHFEEEGE?2C1GGFGHHFHB4BFFHHGGHHHHGFDGDHF4//EE?FGHGB3F?3BFGBHHH2C<@D@//??DFCD
@M02034:409:000000000-BFKT7:1:1105:23519:11860 1:N:0:35
AAAGTCGAGGTGCCTAAAGTGGCAACCCAGACTCGTG
+
CCCCCFAACCCCGGGGGGGGGGGHHHHGGHHGHCEHH
@M02034:409:000000000-BFKT7:1:1105:27918:11861 1:N:0:35
AAAGTCGAGGTGCCTAAAGTGGCAACCCAGACTTTGCCGTCGGTTGGTGGTGTAGAGCTTCCTGTAGCCGCATGGCGTTCGTACTTAAATATGGAACTAACCATTCCAATTTTCGCTGTCTCTTATACACATCTCCGAGCCCACGAGACA
+
CCCCCFCCDBAAGGGGGGGGGGGHHHHGGHHGHHHHHHGGGGGGGGGFGGGFGGHGHHHHGHHHHHHHHGGGGGHHGGGGGGHHHHHGHHHHHHEFGHHGGFHHHHHHGHHHHHEGGGFHHHHHGHHHHGHHHHHGG@CDGGHGGGGGGF
@M02034:409:000000000-BFKT7:1:1105:6400:11861 1:N:0:35
AAAGTCGAGGTGCCTAAAGTGGCAACCCAGACTAAGAATAATGTTGGTGGTGTAGAGCTTCCTGTAGCCGCATGGCGTTCGTACTTAAATATGGAACTAACCATTCCAATTTTCGCTGTCTCTTATACACATCTCCGAGCCCACGAGACA
+
AAAABFBBBBAAGGGGCGGGGGGFFHHGDHEGHHHHFHHHHHHHHHHGGGEFGGHFGHHHGHHHHHHGHGGEFGHHFGGGGGHHHHHHGHGHHFFFGHHHHHGHHHHGHGHHHHEDGCEBHFHFGHHHHHEGEGGGGDFFCEHGCCGGGF
@M02034:409:000000000-BFKT7:1:1105:15856:11864 1:N:0:35
AAAGTCGAGGTGCCTAAAGTGGCAACCCAGACTGATAAGAATGTTGGTGGTGTAGAGCTTCCTGTAGCCGCATGGCGTTCGTACTTAAATATGGAACTAACCATTCCAATTTTCGCTGTCTCTTATACACATCTCCGAGCCCACGAGACA
+
ABBBAFBBBBBBGGGGGGGGGGGHHHHGGHGGHFGHFFHHHHHHHHHEFFGGGFHAFFFHHHHHHFGGGGGCGGHFFEEGGEFHHHHHGHHGHFBFGHHHBABGHHHFHHHHHHGGGGFHGGHHBGFFHHFBGFHHF@DC@FHGFCC?FG
@M02034:409:000000000-BFKT7:1:1105:20508:11867 1:N:0:35
AAAGTCGAGGTGCCTAAAGTGGCAACCCAGACTTCTGATAGGGTTGGTGGTGTAGAGCTTCCTGTAGCCGCATGGCGTTCGTACTTAAATATGGAACTAACCATTCCAATTTTCGCTGTCTCTTATACACATCTCCGAGCCCACGAGACA
+
3AABAFABBBBBGGGGFGGFGGGHHHHGGHHGHHHHHHHHHHGFGGGEFGEFHHHHHHHHHHHHHHHHGGGGGGHHGEGGGGHHHHFGHHHHHHHGGHGFHHHHHHHHHHHHHEE?FGEHFFHHGHGHGHFHHHGHE?DC@GHGGGGGGH
@M02034:409:000000000-BFKT7:1:1105:4187:11871 1:N:0:35
AAAGTCGAGGTGCCTAAAGTGGCAACCCAGACTACGAATCAGGTTGGTGGTGTAGAGCTTCCTGTAGCCGCATGGCGTTCGTACTTAAATATGGAACTAACCATTCCAATTTTCGCTGTCTCTTATACACATCTCCGAGCCCACGAGACA
+
AABBBFAA>AAAGGGGGGGGGGGGHHHGGFHGHHHGGHGGHHHHGA?EEGEFGHFDFFHHHGHHHHHHHGGGGEFGGEGGGGGGHHFDFGFHHHHGHHHHGHHHHHGHHHHHHGEEGG/EGHHFFFGHFHEGHHHFFGG?BGHGGGGGFF
@M02034:409:000000000-BFKT7:1:1105:28579:11873 1:N:0:35
AAAGTCGAGGTGCCTAAAGTGGCAACCCAGACTACGAGTAAGGTTGGTGGTGTAGAGCTTCCTGTAGCCGCATGGCGTTCGTACTTAAATATGGAACTAACCATTCCAATTTTCGCTGTCTCTTATACACATCTCCG
+
A?AABFABBBAAGGGFEGGGGGGHHHHGGHHGH33A2AEADAFGGHGEGGFGGHHHHHHHHHHHHHHHHGGGFGHGGGGGGGHHHHHHHHHHHHHHHHHHHHGHHHHHHHHHHHGGGGEHGHHHHHHHHHHHHEH2C
@M02034:409:000000000-BFKT7:1:1105:20487:11877 1:N:0:35
AAAGTCGAGGTGCCTAAAGTGGCAACCCAGACTTCTGATAGGGTTGGTGGTGTAGAGCTTCCTGTAGCCGCATGGCGTTCGTACTTAAATATGGAACTAACCATTCCAATTTTCGCTGTCTCTTATACACATCTCCGAGCCCACGAGACA
+
BBBBBFBBBBBBGGGGGFGFGGGHHHHGGHHGHHHHHHHGHCHHHFCGGCFFGHGFGHHHHHHHHFGHHGGEGGHCEEGGGGFHHHGGHHHBGH3BEGHHGHGFHHHGHHHHHHEEGF<FGFHHFHHHHHGEHHHHGCGGGGEGGGFGGF
@M02034:409:000000000-BFKT7:1:1105:14707:11878 1:N:0:35
AAAGTCGAGGTGCCTAAAGTGGCAACCCAGACTAATAATCATGTTGGTGGTGTAGAGCTTCCTGTAGCCGCATGGCGTTCGTACTTAAATATGGAACTAACCATTCCAATTTTCGCTGTCTCTTATACACATCTCCGAGCCCACGAGACA
+
BBBBBFBBBBABGGGGGCGGGGGHHHHGGHAFHHHHHFHHFGHHHHHGGGFGHHHDGFHHHHHHHHGHHGGEEGHHGGGGGGHHHHHFHHHHHHGGHHHHGGGGHHFFFFGHHHEEFGFHHHHHHHGHGHGHHHHEGCCGGGHGGG@EGF
@M02034:409:000000000-BFKT7:1:1105:4165:11879 1:N:0:35
AAAGTCGAGGTGCCTAAAGTGGCAACCCAGACTACGATTCTGGTTGGTGGTGTAGAGCTTCCTGTAGACGCATT
+
AAAA>DAA>1>>FGG1ADEDDGAGHFHGGCHGFBCEB0AD2DDF1AEEAEEFA1B2D11BBFBAB2B21AA/B>
@M02034:409:000000000-BFKT7:1:1105:24965:11880 1:N:0:35
AAAGTCGAGGTGCCTAAAGTGGCAACCCAGACTCAGAAGAGTGTTGGTGGTGTAGAGCTTCCTGTAGCCGCATGGCGTTCGTACTTAAATATGGAACTAACCATTCCAATTTTCGCTGTCTCTTATACACATCTCGAGCCCACGAGACAG
+
ABBBBFBBDDAAGGGGGGGGGGGHGHHGGHHGHGHHHGHHFFGGGHHEFEEFGHHGHHHHHFHHHHHHHGGEFFHFGGGGGGCHHHHGHHFHHHHGCGHFHHHHHHHHFFHHGF/EE?E?FHHHFHFHHHDFCHGHBFGFGGGCCGGGHH
@M02034:409:000000000-BFKT7:1:1105:14721:11891 1:N:0:35
AAAGTCGAGGTGCCTAAAGTGGCAACCCAGACTAATAATCATGTTGGTGGTGTAGAGCTTCCTGTAGCCGCATGGCGTTCGTACTTAAATATGGAACTAACCATTCCAATTTTCGCTGTCTCTTATACACATCTCCGAGCCCACGAGACA
+
BBAABFBBBBBBGGFGGFGGGGGGHHHGGHGGHFHHHHHHGHHHHHHGGGEFGFHFHFHHGHGHGFHHHGGGGGHEEEGGGGHHHHHEGFGGGHGFHHHGFHFGHHHEHHHHHB/EAFEFHHHHFFFHFHFFBGGGCCC?CFHGGCF/E?
@M02034:409:000000000-BFKT7:1:1105:18777:11893 1:N:0:35
AAAGTCGAGGTGCCTAAAGTGGCAACCCAGACTAAGGATGTTGTTGGTGGTGTAGAGCTTCCTGTAGCCGCATGGCGTTCGTACTTAAATATGGAACTAACCATTCCAATTTTCGCTGTCTCTTATACACATCTCCGAGCCCACGAGACA
+
CCCCCFBBCCABGGGGGGGGGGGHHHHGGHHGHGHHHGHHHFGGHHHGGGEFGHHFHHHHHGHHHHHGHGGEGGHHGGGGGGHHHHHHHHHHHHGHGHHHHHGHHHGHHGHHHH@EGGGHHHGHHHHHHHHHHFHHGDGGGGHGGGGGGG
@M02034:409:000000000-BFKT7:1:1105:19168:11896 1:N:0:35
AAAGTCGAGGTGCCTAAAGTGGCAACCCAGACTAGTCATCTGGTTGGTGGTGTAGAGCTTCCTGTAGCCGCATGGCGTTCGTACTTAAATATGGAACTAACCATTCCAATTTTCGCTGTCTCTTATACACATCTCCGAGCCCACGAGACA
+
CCCCCFCCCCCCGGGGGGGGGGGHHHHGGHHGHHHHHHHHHHHHHGGEFGGFHHHHHHHHHHHHHHHGHGGEGGHHGGGGGGHHHHHFGHHHHHHFFHHHHHHHHHGHHGHHHHFGGGGHHHHHHHHHHHHHHFGHFCCGGGHGGGGGGF
@M02034:409:000000000-BFKT7:1:1105:12241:11907 1:N:0:35
AAAGTCGAGGTGCCTAAAGTGGCAACCCAGAATGGTGCGCATGTTGGTGGTGTAGAGCTTCCTGTAGCCGCATGGCGTTCGTACTTAAATATGGAACTAACCATTCCAATTTTCGCTGTCTCTTATACACATCTCC
+
>3AA>BA?A>>>EGGG4FFG5FCFGGEEFFH3DF35BFAFAEFAFFFEAEEFEFG5BDGF5GFFHFGEAEE0E>B1>E/?EAGCAGFFGHHHF3BB@FFB?GFGFBEGGHGHHFFGFGG3F4BGGFHB3FFHFGFB
@M02034:409:000000000-BFKT7:1:1105:12261:11908 1:N:0:35
AAAGTCGAGGTGCCTAAAGTGGCAACCCAGACTGGTGCGCATGTTGGTGGTGTAGAGCTTCCTGTAGCCGCATGGCGTTCGTACTTAAATATGGAACTAACCATTCCAATTTTCGCTGTCTCTTATACACATCTCCGAGCCCACGAGACA
+
ABABAFCCCCAAGGGGGGGGGGGHHHHGGHHGHHHGGHGGGGGHHHHEFGEFGHHHHHHHHHHHHHHHHGGGGGHHEEGGGFHHHHHHHHGHHHHHGGHHHHHHHHHHHHHHHGGGGGGGHHHHGHHHHHGHHHHHECGGGGHGGGGGGE
@M02034:409:000000000-BFKT7:1:1105:22302:11910 1:N:0:35
AAAGTCGAGGTGCCTAAAGTGGCAACCCAGACTACTAAGTCTGTTGGTGGTGTAGAGCTTCCTGTAGCCGCATGGCGTTCGTACTTAAATATGGAACTAACCATTCCAATTTTCGCTGTCCCTTATACACATCTCCGAGCCCACGAGAC
+
BBBBBFBBBBBBGGGGGGGGGGGGGGHGGHHFHFHHFHHFGGFHHHGEAEGAB3F5FGDABGHFHEFDFAE0EFFA??EEFE2BFGHFDGF4@D3@B3BC@13F?4F?BGEH4F/?EEE33BB33BF4BGFBBFG2E/CFG/FFCC/AE
@M02034:409:000000000-BFKT7:1:1105:16512:11913 1:N:0:35
AAAGTCGAGGTGCCTAAAGTGGCAACCCAGACTACGAAGAAGGTTGGTGGTGTAGAGCTTCCTGTAGCCGCATGGCGTTCGTACTTAAATATGGAACTAACCATTCCAATTTTCGCTGTCTCTTATACACATCTCCGAGCCCACGAGACA
+
ABAAAFBBBBAAGGFFGFFGGGGHHHHGGHHGHHHGGHGGGHGGGHFEFFEFFFHFHHHHHHHGHHHHHGGFGGHGFGGGGFHHHHHGGHHHHHBFGHHHHGHHHHGHFGHHHECGDEGHGHHH3GHHHFFHHHHHGCCCFGEFGGCDFF
@M02034:409:000000000-BFKT7:1:1105:17523:11913 1:N:0:35
AAAGTCGAGGTGCCTAAAGTGGCAACCCAGACTAGGGATTTGGTTGGTGGTGTAGAGCTTCCTGTAGCCGCATGGCGTTCGTACTTAAATATGGAACTAACCATTCCAATTTTCGCTGTCTCTTATACACATCTCCGAGCCCACGAGACA
+
CCCCCFBCCCBCGGGGGGGGGGGHHHHGGHHGHHHHHHHHHHHHHGGEFGEFHHHGHHHHHHHHHHHHHGGFGGHHGGGGGGFHHHHHHHHHHHHGHHHHHHHHHHGHHHHHHHGGGGGHHHHHHHHHGGFHHHHFF@CFGGHGGGGGGG
@M02034:409:000000000-BFKT7:1:1105:28825:11920 1:N:0:35
AAAGTCGAGGTGCCTAAAGTGGCAACCCAGACTCGTCG
+
AAAAAFAADDAAGGGG1FGGGBFFFHHG0EFGH10BAE
@M02034:409:000000000-BFKT7:1:1105:17580:11921 1:N:0:35
AAAGTCGAGGTGCCTAAAGTGGCAACCCAGACTGGGGCTAATGTTGGTGGTGTAGAGCTTCCTGTAGCCGCATGGCGTTCGTACTTAAATATGGAACTAACCATTCCAATTTTCGCTGTCTCTTATACACATCTCCGAGCCCACGAGACA
+
ABBCCFBCCCBCGGGGGGGGGGGHHHHGGHHGHHHHGGGHHHHHHHHGGGEFGHHHHHHHHHHHHHHHHGGFGGHHGGGGGGHHHHHGHHHHHHGHHHGHHHGHHHGHHHHHHHFGGGGHHHHHHHHHHHGHHHHGFDGGGGHGGGGGGG
@M02034:409:000000000-BFKT7:1:1105:12448:11929 1:N:0:35
AAAGTCGAGGTGCCTAAAGTGGCAACCCAGACTCCGAATACGGTTGGTGGTGTAGAGCTTCCTGTAGCCGCATGGCGTTCGTACTTAAATATGGAACTAACCATTCCAATTTTCGCTGTCTCTTATACACATCTCCGAGCCCACGAGACA
+
ABCCCFCCCCABGGGGGGGFGGGGHHHGGHHGHHHGGGGGHHGGFGGEFGEFHHHFHHHHHHHHHFHFGGGGGGHHGFGGGFHHHHHGHHGHHHHHHHHHHHHHHHHHHHHHHHGGGGGHHGHHHHHHHHFHHHHGF@GGGGHGGGGGGG
@M02034:409:000000000-BFKT7:1:1105:14140:11934 1:N:0:35
AAAGTCGAGGTGCCTAAAGTGGCAACCCAGACTGGGGTTGGTGTTGGTGGTGTAGAGCTTCCTGTAGCCGCATGGCGTTCGTACTTAAATATGGAACTAACCATTCCAATTTTCGCTGTCTCTTATACACATCTCCGAGCCCACGAGACA
+
CCCCCFCCCCBBGGGGGGGGGGGHGHHGGHHGHHHHGEGGGGGHGHHGGGEFFHHFHHHHHHHHHHHHHGGEGGHHGGGGGGHHHHGHHHHHHHHFHHHFHHHHHHHHHHHHHHGGGGGHHHHHHHFHGGFHHHFFEDGFGGHGGGGGGH
@M02034:409:000000000-BFKT7:1:1105:29039:11937 1:N:0:35
AAAGTCGAGGTGCCTAAAGTGGCAACCCAGACTACGCATAATGTTGGTGGTGTAGAGCTTCCTGTAGCCGCATGGCGTTCGTACTTAAATATGGAACTAACCATTCCAATTTTCGCTGTCTCTTATACACATCTCCGAGCCCACGAGACA
+
CCCCCFCCBB>AGGGGGGGGFGGHGHHGGHHGHHHGGGGDFGFGGHEEGDEFGGHFHHHGHHHHHHHHHGCGGGGHGEEFEGHHHHHHGGFHHHFFHHGHHHGHHHGHHHHEHFFGGGGGFHGFHHHFGFHHHHGHG/CCFGGGGGGGGG
@M02034:409:000000000-BFKT7:1:1105:28396:11944 1:N:0:35
AAAGTCGAGGTGCCTAAAGTGGCAACCCAGACTACGAATAAGGTTGGTGGTGTAGAGCTTCCTGTAGCCGCATGGCGTTCGTACTTAAATATGGAACTAACCATTCCAATTTTCGCTGTCTCTTATACACATCTCCGAGCCCACGAGACA
+
ABABADA33A>ACGEDCEG6GGGHBHFGGHCFHG3EEGGDGGCDBFCEGGGFHHHBGHHHFEHHGHHFHGCEEGHGEFGGFFFHHHHDDDDGHEFFFH3F?B?GGFGBFGGHHGG?GGEFHFHHEHGFHBGHHHD1</<<//FC?DGF??
@M02034:409:000000000-BFKT7:1:1105:21588:11944 1:N:0:35
AAAGTCGAGGTGCCTAAAGTGGCAACCCAGACTGGGAATCCGGTTGGTGGTGTAGAGCTTCCTGTAGCCGCATGGCGTTCGTACTTAAATATGGAACTAACCATTCCAATTTTCGCTGTCCTTATACACATCTCCGAGCCCACGAGACAG
+
BBBBBFBADBBBGGGGGGFGGGGHHHHGGHHGHHHHHHHHHGGGGGGGGFFFHFHGHHHHHHHHHHHGHGGFFEFGGGGFGEFGGHHFFHHHHHFFCGHF?GHGHHHEGGHHHHFDGGGHHGGHHHGHFHHHHHGF?DGGEHGGGGGGHF
@M02034:409:000000000-BFKT7:1:1105:15700:11946 1:N:0:35
AAAGTCGAGGTGCCTAAAGTGGCAACCCAGACTCCGACTTCGGTTGGTGGTGTAGAGCTTCCTGTAGCCGCATGGCGTTCGTACTTAAATATGGAACTAACCATTCCAATTTTCGCTGTCTCTTATACACATCTCCGAGCCCACGAGACA
+
AABCBFCCCCAAGGGGGGGGGGGHHHHGGHHGHHHGGGGGHFGFEFGEFGBFAFGGHGHHHHHHHHHGHGGGGGHHGEGGGEGHHHHHHHHHHHFHGHHHHHHHHHGHGHHHHHGGGGGHHHHHHHHHGHFHHHHDE/CCGGHGGGGGGF
@M02034:409:000000000-BFKT7:1:1105:16037:11950 1:N:0:35
AAAGTCGAGGTGCCTAAAGTGGCAACCCAGACTAATAATACGGTTGGTGGTGTAGAGCTTCCTGTAGCCGCATGGCGTTCGTACTTAAATATGGAACTAACCATTCCAATTTTCGCTGTCTCTTATACACATCTCCGAGCCCACGAGACA
+
AAAAABAADD>AFGGGGGGGFAFBGHHEGA0FGFFBDFDFFCAGFGGAFAABGBFDGBDGHBGFGHHGHGGCEEHGEBFFF/FGGHFBEHFHHF11FFFHHHHHHHHFHHHHFDEEGF/B>EFDDGDGDFG1GHHFC?CCCFGGGCGGGF
@M02034:409:000000000-BFKT7:1:1105:16243:11953 1:N:0:35
AAAGTCGAGGTGCCTAAAGTGGCAACCCAGACTATTCATAAGGTTGGTGGTGTAGAGCTTCCTGTAGCCGCATGGCGTTCGTACTTAAATATGGAACTAACCATTCCAATTTTCGCTGTCTCTTATACACATCTCCGAGCCCACGAGAC
+
CCCCCFBBCCCCGGGGGGGGGGGHHHHGGHHGH35D5FG5F5FGGHGGGGFFHHHGHHHHHHHHHHHHHGGGGGHHGFGGGGHHHHHHHHHHHHHHGHHHHHHHHHGHHHHHHHGGGGGHHHHHHHHHHHGHHHGHG/CCGGHGGGGGG
@M02034:409:000000000-BFKT7:1:1105:23943:11953 1:N:0:35
AAAGTCGAGGTGCCTAAAGTGGCAACCCAGACTGAGAGGGGGGTTGGTGGTGTAGAGCTTCCTGTAGCCGCATGGCGTTCGTACTTAAATATGGAACTAACCATTCCACTCTTATACACATCTCCGAGCCCACGAGACAGGCAGAAA
+
AABBBFAA@AAAGGGGGFBGGDEHHHFGGEEE3GHHHGGGECGCGGC?FG?FHGHGGHGHHFFD?FFFHDGCGGGHCGGFDCGHHHGHFFHHHHFGFHEGFGHHHHBFHHGHHHHGHHGEGFFGGE-B-BFEF@:@AFFFFFEAEFF
@M02034:409:000000000-BFKT7:1:1105:6524:11956 1:N:0:35
AAAGTCGAGGTGCCTAAAGTGGCAACCCAGGGGGTTGGTGGTGTAGAGCTTCCTGTAGCCGCATGGCGTTCGTACTTAAATATGGAACTAACCATTCCAATTTTCGCTGTCTCTTATACACATCTCCGAGCCCACGAGACAGGCAGAAAT
+
CCCCCFBBCCCCGGGGGGGGGGGHHHHGGH2AAAEEECEFFDGHFGEGGHHFHHGBBDDEEGCEGHEEECFEGGFHHFHFHFGGG3GFG3GCFBGFHDGHHFHHBEFFDFDFDGDGHBB3B2@@F>2CDC?CFAFD><<EFCFGHGEHFD
@M02034:409:000000000-BFKT7:1:1105:3419:11957 1:N:0:35
AAAGTCGAGGTGCCTAAAGTGGCAACCCAGACTAATAAGAAGGTTGGTGGTGTAGAGCTTCCTGTAGCCGCATGGCGTTCGTACTTAAATATGGAACTAACCATTCCAATTTTCGCTTCTCTTATACACATCTCCGAGCCCACGAGACAG
+
>>A>3B3>A>>>EGGBGFGFFGGHFFFEGHH2GHFHH5FGABGAGFEEFEBFFDGFGGFHHFFFFHHDGEG0?EHGGFCFGDHHGHFH3B4@FFGDF33BFE?BGBBE4BGGH4E/EG<BFGHHHGBGCFBB1BB<//BBCEE?@C//?F
@M02034:409:000000000-BFKT7:1:1105:21338:11959 1:N:0:35
AAAGTCGAGGTGCCTAAAGTGGCAACCCAGACTAATAAGAATGTTGGTGGTGTAGAGCTTCCTGTAGCCGCATGGCGTTCGTACTTAAATATGGAACTAACCATTCCAATTTTCGCTGTCTCTTATACACATCTCCGAGCCCACGAGACA
+
B@BBBFABBBABGGGGGGGGGGGGHHHGCGHGHHHH55BGHFHHHHHGEGEFGFHFFHHFHHHHHHHHHGGCFGHHGGGGGGHHFHEGHHHHHFHHHHHHHHGHHHGHHHHHHHFGGGGGHHHHHHGGHGHHHHHHGDGGGGGGGGGGGG
@M02034:409:000000000-BFKT7:1:1105:26522:11965 1:N:0:35
AAAGTCGAGGTGCCTAAAGTGGCAACCCAGACTGGGAGGCGGGTTGGTGGTGTAGAGCTTCCTGTAGCCGCATGGCGTTCGTACTTAAATATGGAACTAACCATTCCAATTTT
+
ACBBBFABCCBCGGGGGGGGGGGHHHHGGHHGH3F22BE22AEFFGGGFGEFGHHFHEHHFHGHHHHGHGGEGGHHGGGGGFFHHHHHHHHHHHFGHHHHFGFH2F2F2DFH>
@M02034:409:000000000-BFKT7:1:1105:7063:11970 1:N:0:35
AAAGTCGAGGTGCCTAAAGTGGCAACCCAGACTCAGGGGCAGGTTGGTGGTGTAGAGCTTCCTGTAGCCGCATGGCGTTCGTACTTAAATATGGAACTAACCATTCCAATTTTCGCTGTCTCTTATACACATCTCCG
+
>AA?>BAAD?A?FGFGGGGFGGGGHHFGGHCAGFCHHHGGGEGFFGCFEFEFFBGFFDGH5FFDG55EGGGEEGFFGEGFG12GHFH334BGHHD3FGF3???GHDGFHGHHFG/?AFFHHHGHBG33BFGHEF>2A
@M02034:409:000000000-BFKT7:1:1105:3432:11971 1:N:0:35
AAAGTCGAGGTGCCTAAAGTGGCAACCCAGACTAATAATAAGGTTGGTGGTGTAGAGCTTCCTGTAGCCGCATGGCGTTCGTACTTAAATATGGAACTAACCATTCCAATTTTCGCTGCT
+
BBCBAFCCCCBBGGGGGGGGGGGHHHHGGHHGH3FHHHDEGHHHHHGGGGGGHHHHHHHHHHHHHHHHHGGFFGHFGGGGGGHHHHHHHHHHHHHGHHHFHHHHHHGGHHHHHHGGG//B
@M02034:409:000000000-BFKT7:1:1105:3504:11973 1:N:0:35
AAAGTCGAGGTGCCTAAAGTGGCAACCCAGACTAATAATAATGTTG
+
BBBBAFBB@BBBGGGGGGGGGGGHHHHGGGFGH3FA5AFGHBGGAE
@M02034:409:000000000-BFKT7:1:1105:3474:11984 1:N:0:35
AAAGTCGAGGTGCCTAAAGTGGCAACCCAGACTAATAATACGGTTGGTGGTGTAGAGCTTCCTGTAGCCGCATGGCGTTCGTACTTAAATATGGAACTAACCATTCCAATTTTCGCTGTCTCTTA
+
>>>A>BA>>>>>BFGGAFDEDEEFGHFEGHHGHHHHHHH55B22BAEBFEBAGDFBGDGHFHHGBFGBBEC0EF1BEFGGDGFHGHFF@FFHHHBFB@3FC03BB44FFFHGHEE?EG?FHDFFB
@M02034:409:000000000-BFKT7:1:1105:7062:11988 1:N:0:35
AAAGTCGAGGTGCCTAAAGTGGCAACCCAGACTCAGGGGCCGGTTGGTGGTGTAGAGCTTCCTGTAGCCGCATGGCGTTCGTACTTAAATATGGAACTAACCATTCCAATTTTCGCTGTCTCTTATACACATCTCCGAGCCCACGAGACA
+
BCBCBFBCCCBBGGGGGGGGGGGHHHHGGHHGHHHH32FG2FGEEGGFFGBFFGHHHHHHHHHHHHHHHGGFFGHGGGGGGGHHHHHHHHGHHHGFHHHHHHHHHHHHHHHHHHGGGGFFHGHHHHHHHHGHHHHGGGGGGGHGGGGGGF
@M02034:409:000000000-BFKT7:1:1105:25618:11989 1:N:0:35
AAAGTCGAGGTGCCTAAAGTGGCAACCCAGACTAAGAATACTGTTGGTGGTGTAGAGCTTCCTGTAGCCGCATGGCGTTCGTACTTAAATATGGAACTAACCATTCCAATTTTCGCTGTCTCTTATACACATCTCCGAGCCCACGAGACA
+
BCCCCFBCBCABGGGGGGGGGGGHHHHGGHHGHHHHHHHHHHHHHHHEGGGFGHHHHHHHHHHHHHHHHGGGGGHGGEGGGFHHHHHHHHHHHHHHHHHHHHGHHHHHHHHHHHGGGGGHHHHHHHHHHHHGHHHHGGGGGGHGGGGGGF
@M02034:409:000000000-BFKT7:1:1105:3429:11990 1:N:0:35
AAAGTCGAGGTGCCTAAAGTGGCAACCCAGACTAATAATAC
+
A?A?AB>ADDA>BFG5A4FGGCFHHHHCG2EFF3BGEF5D5
@M02034:409:000000000-BFKT7:1:1105:28094:11992 1:N:0:35
AAAGTCGAGGTGCCTAAAGTGGCAACCCAGACTAATAATCATGTTGGTGGTGTAGAGCTTCCTGTAGCCGCATGGCGTTCGTACTTAAATATGGAACTAACCATTCCAATTTTCGCTGTCTCTTATACACATCTCCGAGCCCACGAGACA
+
A>AABDA>ADABGGGGGGGGGGGHHHHGGHEGHHHHHHHFBGHGGHHEFGEFGFHGHHHHHHHHHFHDGGGEGGG1FEGGGFHHHHHGGHHHGGDFGHGFFGBGHHFGGHHHHFEGGGEFHHHHHHGHHHGHHHGBD/BDGGHGGGGGGF
@M02034:409:000000000-BFKT7:1:1105:25284:11995 1:N:0:35
AAAGTCGAGGTGCCTAAAGTGGCAACCCAGACTAATACTCGTGGTGTAGAGCTTCCTGTAGCCGCATGGCGTTCGTACTTAAATATGGAACTAACCATTCCAATTTTCGCTTCTCTTATACACATCTCCGAGCCCACGAGACAGGCAGAA
+
BBBBBFBBBBBBGGGGGGFBGFGHHHHGGHHGHHHHHHHHGHHGHGGFHHHHHHHHHHGFHGHEGEGGHHGEFGGGHHHHHHDGGFHHDGHHGHHFHHHHHHGHHHHFGGGHGHHFHHHHHHGFHGHDFD/C?CF/FFGDCFFHGGGGAG
@M02034:409:000000000-BFKT7:1:1105:17366:11999 1:N:0:35
AAAGTCGAGGTGCCTAAAGTGGCAACCCAGACTAATAATCAGGTTGGTGGTGTAGAGCTTCCTGTAGCCGCATGGCGTTCGTACTTAAATATGGAACTAACCATTCCAATTTTCGCTGTCTCTTATACACATCTCCGAGCCCACGAGACA
+
CCCCCFCCCCBCGGGGGGGGGGGHHHHGGHHGHHHHHHHHHHHHHHGGFGGFHHHDHGHHHHHHHHHHHGGEGGHHGGGGGGHHHHHHHHGHHHHGHHHHHHGHHHHFHHHHHHEGGGGHGGHHHHHGHHHHFHHHFCCGGGHGGGGCFF
@M02034:409:000000000-BFKT7:1:1105:13654:11999 1:N:0:35
AAAGTCGAGGTGCCTAAAGTGGCAACCCAGACTCATAAGCATGTTGGTGGTGTAGAGCTTCCTGTAGCCGCATGGCGTTCGTACTTAAATATGGAACTAACCATTCCAATTTTCGCTGTCTCTTATACACATCTCCGAGCCCACGAGACA
+
ABAAAF?ABBAAGGGFGGGGEBFGFHHGGDGCHHHHHHHHHHHHGHHEFFEFGHHFHHHHHHHGGHHHHGGCFGGGGGGGGGHHGHHHFHHHHHGGGHHGFHHFHHFFHGHHHHGCAEEGHHHHHFFHDGFHHGGHGCG?GGHGGGCECG
@M02034:409:000000000-BFKT7:1:1105:29082:12000 1:N:0:35
AAAGTCGAGGTGCCTAAAGTGGCAACCCAGACTGAGAAGAATGTTGGTGGTGTAGAGCTTCCTGTAGCCGCATGGCGTTCGTACTTAAATATGGAACTAACCATTCCAATTTTCGCTGTCTCTTATACACATCTCCGAGCCCACGAGACA
+
ABCBCFBCCBAAGGGGGGGGGGGHHGHGGHHGHHHHHHHHHHHHHHHGGGEFFFHGHHHHHHHHHHHHHGGGGGHGEBEFGFHHHHHHHHFFHHGHHGGHHHFHHHHGHHHHHHGGGGGHHHHHHHHHHHHHHHHHD@GGGGHGGGGGGH
@M02034:409:000000000-BFKT7:1:1105:26333:12004 1:N:0:35
AAAGTCGAGGTGCCTAAAGTGGCAACCCAGACTAATCGGGCGGTTGGTGGTGTAGAGCTTCCTGTAGCCGCATGGCGTTCGTACTTAAATATGGAACTAACCATTCCAATTTTCGCTGTCTCTTATACACATCTCCGAGCCCACGAGA
+
CCCCCFBCCCBCGGGGGGGGGGGHHHHGGHHGHF3GHGGGGGGGGGC>EFEE?@G3EFGFFGFHGFFBFEG/EEF1EEEFFAEEGHHGHHHGEB33FCGH202FGGHDDGFHFF??DD?2>2?FBFF1FFFGHFFFE@<CCFCFCADA
@M02034:409:000000000-BFKT7:1:1105:14649:12006 1:N:0:35
AAAGTCGAGGTGCCTAAAGTGGCAACCCAGACT
+
BBBBBFABBBBBGGGGFFGGGGFHHHHGGHHGH
@M02034:409:000000000-BFKT7:1:1105:13412:12013 1:N:0:35
AAAGTCGAGGTGCCTAAAGTGGCAACCCAGACTAGGGATCAGGTTGGTGGTGTAGAGCTTCCTGTAGCCGCATGGCGTTCGTACTTAAATATGGAACTAACCATTCCAATTTTCGCTGTCTCTTATACACATCTCCGAGCCCACGAGAC
+
BBAABFBBBBAAGGGGGGGFFFFFFGAEGHHGHHHFFFHGFGGHHHGAFDBFGHHAGFGHHFHHGHHGHGF0EFHHGEGGGEFGHHGFHFFGHHFGGH@GFHFHGHHGHGGHHHEGGGGHFHHGHHGHHGDGGHHDB<DCCEHGGCGGG
@M02034:409:000000000-BFKT7:1:1105:2372:12016 1:N:0:35
AAAGTCGAGGTGCCTAAAGTGGCAACCCAGACTGATCATACGGTTGGTGGTGTAGAGCTTCCTGTAGCCGCATGGCGTTCGTACTTAAATATGGAACTAACCATTCCAATTTTCGCTGTCTCTTATACACATCTCCGAGCCCACGAGACA
+
BBBBBFABBB2AGGGGGGGGGGGHHHHGGHGGHHHHHHHHHHGHFECFGGAFFHHDGHHHHHHHHHHHHGGFFGHHEEGGGGHGHHHGGHHHHHHFHHHGHHFHHHHHHHHHHHEGGGEGHHHHHHHGHHFHHHHFFCGGGGHGFCGGGC
@M02034:409:000000000-BFKT7:1:1105:18676:12017 1:N:0:35
GAAAGTCGAGGTGCCTAAAGTGGCAACCCAGACTAATACGAAGGTTGGTGGTGTAGAGCTTCCTGTAGCCGCATGGCGTTCGTACTTAAATATGGAACTAACCATTCCAATTTTCGCTGTCTCTTATACACATCTCCGAGCCCACGAGAC
+
BBCBCFFCCCCCGGGFGGGGGGHGHHHHGGHHGHHHHHHHGHFGGFHFGGGBFGHHGHHHHHGHHHHHHGEEFFGHHGGGGGGHHHHFHEHHHHHFGHHFHHHHHHHHHHHHHHHGFDGEGHHHHHHHGHHGFFHFFGCGGGGHGGGGGD
@M02034:409:000000000-BFKT7:1:1105:8044:12017 1:N:0:35
AAAGTCGAGGTGCCTAAAGTGGCAACCCAGACTAAGGATAAGGTTGGTGGTGTAGAGCTTCCTGTAGCCGCATGGCGTTCGTACTTAAATATGGAACTAACCATTCCAATTTTCGCTGTCTCTTATACACATCTCCGAGCCCACGAGACA
+
BCCCCFBCCCCCGGGGGGGGGGGHHHHGGHHGHHHHGGHHHHHGGHGGGGAFHHHHHHHHHHHHHHHHHGGGGGHHGGGGGGHHHHGHGHHHHHHHGHHHHHHHHHHHHHHHHHEGGFEHGGHHHHHHGHHHGHHFGGGCGGHGGGGGGF
@M02034:409:000000000-BFKT7:1:1105:26872:12020 1:N:0:35
AAAGTCGAGGTGCCTAAAGTGGCAACCCAGACTGGTCCGTCTGTTGGTGGTGTAGAGCTTCCTGTAGCCGCATGGCGTTCGTACTTAAATATGGAACTAACCATTCCAATTTTCGCTGTCTCTTATACACATCTCCGAGCCCACGAGACA
+
BBABBFABBBAAGGGGGGGGGGGHHHHGGHGGHHHFGHGGAGGGHHHAFDGGGHHGHGHHHHHGHFHHHGGEEFHGGAEGGFGHHHFGHHHHHHHGFGHHHHBFGFDDGGHHHH/EEFEFHHHFFHHHEGGHHFHHG<D/DGHGGCCFGC
@M02034:409:000000000-BFKT7:1:1105:16787:12031 1:N:0:35
AAAGTCGAGGTGCCTAAAGTGGCAACCCAGACTGAGGGTGGGGTTGGTGGTGTAGAGCTTCCTGTAGCCGCATGGCGTTCGTACTTAAATATGGATCTAACCATTCCAATTTTCGCTGTCTCTTATACACATCTCCGAGCCCACGAGACA
+
ABCCBFCCCCABGGGGGGGGGGGHHHHGGHHGHC3FFGEGGEABAECEF?EEAGG5BFFF5FGEG@5@@EE>EGF1>>>FEEECEFH3FHHHG333B?GB?C3FFDG4?FGHFF//DC<G3DB>2@2@GG22FGH2A/<@<FFGFC?A?<
@M02034:409:000000000-BFKT7:1:1105:8031:12033 1:N:0:35
AAAGTCGAGGTGCCTAAAGTGGCAACCCAGACTAAGGATACGGTTGGTGGTGTAGAGCTTCCTGTAGCCGCATGGCGTTCGTACTTAAATATGGAACTAACCATTCCAATTTTCGCTGTCTCTTATACACATCTCCGA
+
>>AB3BA3>>A4FFGABFFFFGCEFGGGGHHGHGGGFGHH3BFBAEEE1EEFFGGHFFG3BGGFGEGEGAE>EB1B/EGF?EBHGGFH3FGHGHGFGF33BG?BEFDG4BBFF?EEEEGDHFHH1FF22?1B?GG1/<
@M02034:409:000000000-BFKT7:1:1105:20161:12040 1:N:0:35
AAAGTCGAGGTGCCTAAAGTGGCAACCCAGACTAGTGCTAAGGTTGGGGGTGCAGAGCTTGCTGGAG
+
CBCCCFBBCCBBGGGGGGGFGGGHHHHGEHGCHBCGHFDG5FGG3F?22AEA13F5A3@F3BD531?
@M02034:409:000000000-BFKT7:1:1105:16768:12041 1:N:0:35
AAAGTCGAGGTGCCTAAAGTGGCAACCCAGACTGAGGGTGGGGTTGGTGGTGTAGAGCTTCCTGTAGCCGCATGGCGTTCGTACTTAAATATGGAACTAACCATTCCAATTTTCGCTGTCTCTTATACACATCTCCGAGCCCACGAGACA
+
CCCCBFBCCCCCGGGGGGGGGGGHHHHGGHGGHHHHGGFGGGGEEGGGFGFFGHHGHHHHHHHHHHHHHGGEGGHHGGGGGGHHHHGGHHHHHHFGHHHHHHGHHGHHGGHHHHGGGFCGHHHHHHHHHHHHHHHFE@GGGGHGGGGGGF
@M02034:409:000000000-BFKT7:1:1105:19514:12061 1:N:0:35
AAAGTCGAGGTGCCTAAAGTGGCAACCCAGACTGGTGGGGGGGTTGGTGGTGTAGAGCTTCCTGTAGCCGCATGGCGTTCGTACTTAAATATGGAACTAACCATTCCAATTTTCGCTGTCTCTTATACACATCTCCGAGCCCACGAGAC
+
AAAAAF?ADDAA1GFFGGGGGFGHHHHCGHGGGGA1FEEGCEC;-:?BGGAE9CF9FFFFBFFF;BFBFA@AFFFF@A>EFFFFEFF/BFFBBF//BFBFFFEFFFFFFFFFFF?BFFBFFBFBFFBFBFFFFFFBA-;-@AEE-@;BB
@M02034:409:000000000-BFKT7:1:1105:18279:12061 1:N:0:35
AAAGTCGAGGTGCCTAAAGTGGCAACCCAGAATCA
+
CCCCCFBCCCBBGGGGGGGGGGGHHHHGGHH3F55
@M02034:409:000000000-BFKT7:1:1105:13874:12066 1:N:0:35
AAAGTCGAGGTGCCTAAAGTGGCAACCCAGACTACGGAGAAGGTTGGTGGTGTAGAGCTTCCTGTAGCCGCATGGCGTTCGTACTTAAATATGGAACTAACCATTCCAATTTTCGCTGTCTCTTATACACATCTCCGAGCCCACGAGAC
+
BBBBBFBBBBBBGFGD4EGFFGGHHHHGGHHGGHHGGGGFHHHHHHGEGGGGHHHFHFHHHHHHGHHHHGGEGFHHGGGGGGHHHHHHHHHGHHHFFG?GHGHHHHFFGGHHHHEDEAEHHHHHFGFHBGGFGHF2B<//CEHGGC/A?
@M02034:409:000000000-BFKT7:1:1105:27462:12069 1:N:0:35
AAAGTCGAGGTGCCTAAAGTGGCAACCCAGACTGATGGTCCGGTTGGTGGTGTAGAGCTTCCTGTAGCCGCATGGCGTTCGTACTTAAATATGGAACTAACCATTCCAATTTTCGCTGTCTCTTATACACATCTCCGAGCCCACGAGACA
+
CCCCCFAABDBBGGGGGGGGGGGHHHHGGHHGH3F5A3B53AAAEECECEGE13GBDFGGEGHGFFF5BEFEEE?1EE/FFEFGGHHFFHGEDF33FCGG3?3BGEHEFGHHHBEGGFA2FDFGDFDFHFHFGGH2?<BD/FCF@DCDGF
@M02034:409:000000000-BFKT7:1:1105:23861:12072 1:N:0:35
AAAGTCGAGGTGCCTAAAGTGGCAACCCAGACTCCTAATAATGTTGGTGGTGTAGAGCTTCCTGTAGCCGCATGGCGTTCGTACTTAAATATGGACCTA
+
A1>>AD1ADDAAGGFGGGGAGDFFHGFEFHAFFF1A11AADDEGHB/AE?EFF1A2D11BFEHF1D22B/A/?EF0>/>FE/>FFHG11F@@F111B>@
@M02034:409:000000000-BFKT7:1:1105:24497:12076 1:N:0:35
AAAGTCGAGGTGCCTAAAGTGGCAACCCAGACTAAGAATGCGGTTGGTGGTGTAGAGCTTCCTGTAGCCGCATGGCGTTCGTACTTAAATATGGAACTAACCATTCCAATTTTCGCTGTCTCTTATACACATCTCCGAGCCCACGAGAC
+
CCCCCFABBCBBGGGGGGGGGGGHHHHGGHHGH33B35B552AEFGGGGGGGHHHHHHHHHGHHHHHHHGGGGGHHGGGGGGHHHHHFHHHHHFHHHHHHHHGHHHHHFGHHHHEEGGFFHGHHHHHHHHGHHHHHGCGGGGHGGGGGG
@M02034:409:000000000-BFKT7:1:1105:7901:12079 1:N:0:35
AAAGTCGAGGTGCCTAAAGTGGCAACCCAGACTCAGCCGGCTGTTGGTGGTGTAGAGCTTCCTGTAGCCGCATGGCGTTCGTACTTAAATATGGAACTAACCATTCCAATTTTCGCTGTCTCTTATACACATCTCCGAGCCCACGAGAC
+
AABBBFAAAD>AGGGGGGGGGGFGHHHEFHHGHHFGGFFGAEGHHFHFFGEFGGHDGHHHHHHHHHHHHGGFGGHHGGGGGGHHHHFGEHGHHHDGHHFHHHHHHHHHHHHHH4EEGGEHHHHHHHEHHHHHGHFHGCFGGGHGGCGGG
@M02034:409:000000000-BFKT7:1:1105:10656:12082 1:N:0:35
AAAGTCGAGGTGCCTAAAGTGGCAACCCAGACTCTTAAGACGGTTGGTGGTGTAGAGC
+
BCCCBFBCCBABGGGGGGGGGGGHHHHGGHH2GHFHHHHF3EEECEA11AF113D5A5
@M02034:409:000000000-BFKT7:1:1105:20472:12086 1:N:0:35
AAAGTCGAGGTGCCTAAAGTGGCAACCCAGACTAATAATAATGTTGGTGGTGTAGAGCTTCCTGTAGCCGCATGGCGTTCGTACTTAAATATGGAACTAACCATTCCAATTTTCGCTGTCTCTTATACACATCTCCGAGCCCACGAGACA
+
BBBBBFBBBBABGGGGGCGGGGGHHHHGDHHGHHHHHHHHDGHGHHHEFFEFFGHHHGHHHHHHFHHFFGG0EDGHEEEEFEGHHFHHHHHHHHHHHHHHHHHHHHFHEGHHHHGFGGGGHEHHEHHHGHHHHHH2AC@BGGHGGGGGGH
@M02034:409:000000000-BFKT7:1:1105:18650:12089 1:N:0:35
AAAGTCGAGGTGCCTAAAGTGGCAACCCAGACTAAGGAGCAGGTTGGTGGTGTAGAGCTTCCTGTAGCCGCATGGCGTTCGTACTTAAATATGGAACTAACCATTCCAATTTTCGCTGTCTCTTATACACATCTCCGAGCCCACGAGACA
+
CCCCCFBCCCABGFGGGGGGGGGHHHHGGHHGHHHHHHHGHHHGGHGEFGEGGHHHHHHHHHHHHHHHGGGGGGHHGGGGGGHHHHHHHHHHHHHGHHHHHGHHHHGHHHHHHHFGGGGHHHHHHHHHHHHHHHHHF@FFFGHGGGGGGH
@M02034:409:000000000-BFKT7:1:1105:10341:12102 1:N:0:35
AAAGTCGAGGTGCCTAAAGTGGCAACCCAGACTCTGGGTCCTGTTGGTGGTGTAGAGCTTCCTGTAGCCGCATGGCGTTCGTACTTAAATATGGAACTAACCATTCCAATTTTCGCTGTCTCTTATACACATCTCCGAGCCCACGAGAC
+
A?AB>DAADDA4GFGFGFGFFGGHHEFGGHHCHHGHGGHGGGHBFBFBAEAFAAFFHFH3FFFHHFFFBAF@EEGHFGGGGCHHEHHH3FGHHFDBFB3BFGDCF?4BGGHHH4>EEGFHGFHHHHEBFCDHBF3D?/@/@FGFGG<?D
@M02034:409:000000000-BFKT7:1:1105:27193:12105 1:N:0:35
AAAGTCGAGGTGCCTAGTGGCAACCCAGACTTCGAGTTCTGTTGGTGGTGTAGAGCTTCCTGTAGCCGCATGGCGTTCGTACTTAAATATGGAACTAACCATTCCAATTTTCGCTGTCTCTTATACACATCTCCGAGCCCACGAGACAGG
+
ABAABFABBBBBGGGGBFGGGGHHHGGHHGHFHGGGHGHHHHHHHEGGFGHHHGHHHHHFHHHHHHGGGGGGHGFEFGFEFHHHHFFGHHHHBGHHHFHHHHFFBHHHHHHEEGGFEGHGHHGHHFFHHHFHHGD@BBCFHFGCGGGHHE
@M02034:409:000000000-BFKT7:1:1105:3739:12107 1:N:0:35
AAAGTCGAGGTGCCTAAAGTGGCAACCCAGACTACTCAGTCGGTTGGTGGTGTAGAGCTTCCTGTAGCCGCATGGCGTTCGTACTTAAATATGGAACTAACCATTCCAATTTTCGCTGTCTCTTATACACATCTCCGAGCCCACGAGACA
+
BCCBBFBCCCABGGGGGGGGGGGHHHHGGHGGHHHHHHHHHGGGGGGGGGEFGHHHHHHHHHHHHHHHHGGGGGHHEEFGGGHHHHHHHHHHHHHGHHHHHHGHHHHHHHHHHHGGGGFGHFHHHHHHHHFHHGGGG?FCFGHGGGGGGC
@M02034:409:000000000-BFKT7:1:1105:14078:12110 1:N:0:35
AAAGTCGAGGTGCCTAAAGTGGCAACCCAGACTCTGGGTCCTGTTGGTGGTGTAGAGCTTCCTGTAGCCGCATGGCGTTCGTACTTAAATATGGAACTAACCATTCCAATTTTCGCTGTCTCTTATACACATCTCCGAGCCCACGAGACA
+
BCBCCFCCCCBBGGGGGGGGGGGHHHHGGHHGHHHHHHHHHHHHHHHGFGEFGHHGHHHHHHHHHHHHHGGGGGHGGGGGGGHHHHHHHHHHHHHHGHHGHHHHHHGHHHHHHHGGGGGHHHHHHHHHFHFHHHFFDCGGGGHGGGGGGH
@M02034:409:000000000-BFKT7:1:1105:15454:12113 1:N:0:35
AAAGTCGAGGTGCCTAAAGTGGCAACCCAGACTCATAATAGTGTTGGTGGTGTAGAGCTTCCTGTAGCCGCATGGCGTTCGTACTTAAATATGGAACTAACCATTCCAATTTTCGCTGTCTCTTATACACATCTCCGAGCCCACGAGACA
+
ABCCCFCCCCBCGGGGGGGGGGGHHHHGGHHGHHHHHHHHHHHGHHHEFGFGHHHGHHHHHGHHHHHHHGGEGGHHGGGGGGHHHHHHHHHHHHHGHHHHHGGHGHGHHHHHHHGGGGGHHHHHHHHHHGHHHHHFD?GGGGHGGGGGGG
@M02034:409:000000000-BFKT7:1:1105:10359:12116 1:N:0:35
AAAGTCGAGGTGCCTAAAGTGGCAACCCAGACTCTGGGTCCTGTT
+
AACCCFCCCCABGGGGGGGFGGGHHGGGGHHGH3A5GHH2AGHH5
@M02034:409:000000000-BFKT7:1:1105:16941:12118 1:N:0:35
AAAGTCGAGGTGCCTAAAGTGGCAACCCAGACTAGGGAGGGGGTTGGTGGTGTAGAGCTTCCTGTAGCCGCATGGCGTTCGTACTTAAATATGGAACTAACCATTCCAATTTTCGCTGTCTCTTATACACATCTCCGAGCCCACGAGACA
+
BBABBFCCCCBCGGGGGGGGGGGGHHHGGHHGHHHHHHGGGGGGGGGEFGFFHHHHHGHHHHHHHHHHHGGFGGHHGEGGGFCHHHHFGHHHHHGGHHHHHHHHHHHFGGHHHHDGGGDHHHHHGHHHHHFHFHFHE@FGGGHGGGGCD<
@M02034:409:000000000-BFKT7:1:1105:10340:12121 1:N:0:35
AAAGTCGAGGTGCCTAAAGTGGCAACCCAGACTCTGGGTCCTGTTGGGGGTGTAGAGCTTCCTGTAGCCGCATG
+
A?AA>FB>D>ABGGGFBGFFDFFHHHHGGHHGHHGFFGFC2BGBFHG220EEABF5B5GH5B55B5@53EE>FA
@M02034:409:000000000-BFKT7:1:1105:25093:12124 1:N:0:35
AAAGTCGAGGTGCCTAAAGTGGCAACCCAGACTTCTAATCCTGTTGGTGGTGTAGAGCTTCCTGTAGCCGCATGGCGTTCGTACTTAAATATGGAACTAACCATTCCAATTTTCGCTGTCTCTTATACACATCTCCGAGCCCACGAGACA
+
AABBCFCCCCAAGGGGGGGGGGGHHHHGGHHGHHHHHHHHHHHHHHHGGGGFGHHHHHHHHHHHHHHHHGGEGGHHGEEFGFHHHHHHHHHHHHHHHHHHHHHHHHHHHHHHHHGGGGGHHHHHHHHHHHFHHHHHG?FCGGHGGGGGGH
@M02034:409:000000000-BFKT7:1:1105:6689:12125 1:N:0:35
AAAGTCGAGGTGCCTAAAGTGGCAACCCAGACTAGGGCTGGGGTTGGTGGTGTAGAGCTTCCTGTAGCCGCATGGCGTTCGTACTTAAATATGGAACTAACCATTCCAATTTTCGCT
+
CCCCCFCCCCABGGGGGGGGGGGHGHHGGHHGHCFBAG2EEDGEEGG1A1EF1FG555BF5FB5G5EBDEG@FEC1>>EFEE2??EG@@EHBED33BGHHB??FE4FB4FGGHH/EG
@M02034:409:000000000-BFKT7:1:1105:5459:12126 1:N:0:35
AAAGTCGAGGTGCCTAAAGTGGCAACCCAGACTTCTGCTGGTGGTGGTGGTGTAGAGCTTCCTGTAGCCGCATGGCGTTCGTACTTAAATATGGAACTAACCATTCCAATTTTCGCTGTCTCTTATACACATCTCCGAGCCCACGAGAC
+
ABBBAFBBBBAAGGGFAFGGGGGHHHHGGGHGHF5DGAFF3BB2BFG2FEEFGHHHE5GG5FABFDGEEGGEG1F1>>>FEEGFHHGBD4B@FB33BGFFCE3BFDDEFHHHHHCGE//BFFFFDG?DDCDBFGDGGC@?GEEFD//<D
@M02034:409:000000000-BFKT7:1:1105:18985:12127 1:N:0:35
AAAGTCGAGGTGCCTAAAGTGGCAACCCAGACTAAGAATCAGGTTGGTGGTGTAGAGCTTCCTGTAGCCGCATGGCGTTCGTACTTAAATATGGAACTAACCATTCCAATTTTCGCTGTCTCTTATACACATCCCGAGCCCACGAGACAG
+
CCCCBFCCCCBCGGGGGGGGGGGHHHHGGHHGHHHHHHHHHHHGGHGGFGFFGHHHHHHHHHHHHHHHHGGEGGHHGGGGGGHHHHHHHHHHHHHHHHGEHHGHHHFHHHHHHHGGGGGHGHHHHGHHGHHHHGEFFGGGGHGGGGGGHH
@M02034:409:000000000-BFKT7:1:1105:6671:12134 1:N:0:35
AAAGTCGAGGTGCCTAAAGTGGCAACCCAGACTAGGGCTGGGGTTGGTGGTGTAGAGCTTCCTGTAGCCGCATGGCGTTCGTACTTAAATATGGAACTA
+
>?AB3BAAD2AAFFG5CFG6AFFHHGHEGHHGHHBGDBFAEGG2AAEA1EEEAF5BA5GFFFABB5D@EEE>EEGA>EEFEEGGFFGH34FFFHHBGGB
@M02034:409:000000000-BFKT7:1:1105:26544:12134 1:N:0:35
AAAGTCGAGGTGCCTAAAGTGGCAACCCAGACTCCTAAGAATGTTGGTGGTGTAGAGCTTCCTGTAGCCGCATGGCGTTCGTACTTAAATATGGAACTCACCATTCCAATTTTCGCTGTCTCTTATACACATCTCCGAGCCCACGAGAC
+
>1>AAD1A1A>>11FFGGGGGFFCA0F00FCFGFFFHHFDDF11D2EE/AABFGHBGHFFFEGFGHHFFEEEGEHFCEE/EFGHHGFFGHEFFBDGHE1GGGB1BGGHBGHFHHCEGEGDHHHHHHFHDGGFHHGHCCG/CFHGCCC/A
@M02034:409:000000000-BFKT7:1:1105:20789:12139 1:N:0:35
AAAGTCGAGGTGCCTAAAGTGGCAACCCAGACTCAGACTAGTGTTGGTGGTGTAGAGCTTCCTGTAGCCGCATGGCGTTCGTACTTAAATATGGAACTAACCATTCCAATTTTCGCTGTCTCTTATACACATCTCCGAGCCCACGAGACA
+
BBBBBFBBBBBBGGGAGFGDGGGGHHHGGHHGGHHHHHHHHHHHHHHGGGGGHFHHHHHHHHHHFHHHHGGFGGHHGFGGGFHHHHHHHHHHHHFGHHHHHGHHHHGGHHHHHFEGGGGGHHHHHHGHGGGHHHHFD@GFGGGGGGGGGF
@M02034:409:000000000-BFKT7:1:1105:5453:12144 1:N:0:35
AAAGTCGAGGTGCCTAAAGTGGCAACCCAGACTTCTGCTGCTGTTGGTGGTGTAGAGCTTCCTGTAGCCGCATGGCGTTCGTACTTAAATATGGAACTAACCATTCCAATTTTCGCTGTCTCTTATACACATCTCCG
+
ABBBAFA>AAABGGGGGGGGGGGHHHHGGHHGHHCHHGHHFGHEFGEAAEEFEBGFGFGGBFGGA5DABEEEEEA1>E@EFEEEFGHHFHGGHHFBFFFFFF3BGFFBBFGHH4EEGGEFHHGG4FGFGFHCGGF2C
@M02034:409:000000000-BFKT7:1:1105:4408:12144 1:N:0:35
AAAGTCGAGGTGCCTAAAGTGGCAACCCAGACTAAGAATGGGGTTGG
+
AAABBFBABDAAGGGGGGGGGGGHHHHGGHHGH33F35FG3BEEEG?
@M02034:409:000000000-BFKT7:1:1105:15649:12153 1:N:0:35
AAAGTCGAGGTGCCTAAAGTGGCAACCCAGACTGGGGTTCGGGTTGGTGGTGTAGAGCTTCCTGTAGCCGCATGGCGTTCGTACTTAAATATGGAACTAACCATTCCAATTTTCGCTGTCTCTTATACACATCTCCGAGCCCACGAGACA
+
ABBCBFBCCCABGGGGGGGGGGGGHHHGGHHGHHHHGEFHGGGHGGGEFGAFGHHGHHHHHHHGHHHHHGGEGGHHEEGGGFHHHHHGHGHHHHHGFHHGHHHHHHHGHHHHHHGGGGEHHHHHHHHHHHHGHHHHGCCFGGHGGGGGGF
@M02034:409:000000000-BFKT7:1:1105:22076:12153 1:N:0:35
AAAGTCGAGGTGCCTAAAGTGGCAACCCAGACTAATATTAATGTTGGTGGTGTAGAGCTTCCTGTAGCCGCATGGCGTTCGTACTTAAATATGGAACTAACCATTCCAATTTTCGCTGTCTCTTATACACATCTCCGAGCCCACGAGACA
+
BABBAFBBBDABGGGGGGFBFGGGHHHGGGHGHHHHHHHHHHHHFHHEEEFFGHHHHHHHHGHHHHHHHGGEGGHHFEGGGFHHHGHHHHHHHHFHHHFFGHGHHHFHHHHHHHGEGGGHHGHHGHHHFGFHHHHHB@GGFGHGGGFGGF
@M02034:409:000000000-BFKT7:1:1105:3362:12160 1:N:0:35
AAAGTCGAGGTGCCTAAAGTGGCAACCCAGACTCCGCCTACGGTTGGTGGTGTAGAGCTTCCTGTAGCCGCATGGCGTTCGTACTTAAATATGGAACTAACCATTCCAATTTTCGCTGTCTCTTATACACATCTCCGAGCCCACGAGACA
+
AABAAFAA?D>>BGGGGGGFGGGHHHHGGHHGHHHGGGGGHGGHFEEEGGEFHHHFHHGHHGHHHHHHGGGGGGHGGEEFEFHHGHHHGHHGHHGGFFHHHHHGHHHGEGHHHHEGGGFFHHFHHHGGFFBHHHFGFDGGGGHGDGGGGF
@M02034:409:000000000-BFKT7:1:1105:9531:12171 1:N:0:35
AAAGTCGAGGTGCCTAAAGTGGCAACCCAGACTCAGAATCAGGTTGGTGGTGTAGAGCTTCCTGTAGCCGCATGGCGTTCGTACTTAAATATGGAACTAACCATTCCAATTTTCGCTGTCTCTTATACACATCTCCGAGCCCACGAGACA
+
AABCAFBBCCCCGGGGGGGGFGGHHHHGGHHGHHHHGHGHGHHGHHGEFGFGHHHHHHHHHHHHFGGGHGGEGGFFEGEGGGEHHHHHGHHHHHFFHHGGGHFGHGHHHGHHHHGGGGGHHHHHGHFFFHHHHHHGG@@@FGHGC?CGGF
@M02034:409:000000000-BFKT7:1:1105:26929:12174 1:N:0:35
AAAGTCGAGGTGCCTAAAGTGGCAACCCAGACTGGGGTTGGGGTTGGTGGTGTAGAGCTTCCTGTAGCCGCATGGCGTTCGTACTTAAATATGGAACTAACCATTCCAATTTTCGCTGTCTCTTATACACATCTCCGAGCCCACGAGACA
+
BBBBBFABBBAAGGGGGGGGGGGHGHHGAEHGHHCFF2AEFGGAEEGGFGEF1BGDHHFHFHHHGDF5EEEFGGHGEEECEGHGGHHFFHGF?GDDFGHHGFEHHHHHHGHFGHGGGGC?FDGFHHEHHH2FFGFHD<CC/<GGGGGGDC
@M02034:409:000000000-BFKT7:1:1105:16380:12178 1:N:0:35
AAAGTCGAGGTGCCTAAAGTGGCAACCCAGACTATGGGGGAGTTGGTGGTGTAGAGCTTCCTGTAGCCGCATGGCGTTCGTACTTAAATATGGAACTAACCATTCCAATTTTCGCTGTCTCTTATACACATCTCCGAGCCCACGAGACAG
+
AAB?AFBABBBBGGGGGGGEGFGHHHHGGHHGGHHHHHGGGGGHHGEGGABAEGFGFHGGGHHGHFFHE>>EEHGGEEEE?FGHHFFHHFGHFFFHFFGBGHHHHHFFHFHHFEEDGDGGFFHGGFFHFHHGHFHDCCFCGHGGGGGGEC
@M02034:409:000000000-BFKT7:1:1105:25964:12178 1:N:0:35
AAAGTCGAGGTGCCTAAAGTGGCAACCCAGACTAAGCCGAAGGTTGGTGGTGTAGAGCTTCCTGTAGCCGCATGGCGTTCGTACTTAAATATGGAACTAACCATTCCAATTTTCGCTGTCTCTTATACACATCTCCGAGCCCACGAGACA
+
CCCCCFBCCCBBGGGGGGGGGGGHHHHGGHGFHHHHHHC?EEGHGHGEFGGFGHHGHHHHHHHHHHHHHGGGFGHFGFGGGFHHHHHGGHHGHHFGHHHGHHFHHHHHHHHHHH?FG?EHHHHHHHHHHFHHHHFHGFGGGGHGGGGGGF
@M02034:409:000000000-BFKT7:1:1105:26879:12181 1:N:0:35
AAAGTCGAGGTGCCTAAAGTGGCAACCCAGACTCAGTGTAGGGTTGGTGGTGTAGAGCTTCCTGTAGCCGCATGGCGTTCGTACTTAAATATGGAACTAACCATTCCAATTTTCGCTGTCTCTTATACACATCTCCGAGCC
+
CCCCCFABBCBBGGGGGGGGGGGHHHHGGHHGHC3AD5BAFDFHF22E2AFE13FADBEAAGFFFFD5AEE0EE11>>>FEEFACGH3BFFDB333FFHH303B3BF4?FGHFD/EEA?F4FFD3?33B2?2F?F2?<<BF
@M02034:409:000000000-BFKT7:1:1105:13883:12181 1:N:0:35
AAAGTCGAGGTGCCTAAAGTGGCAACCCAGACTAATAGGAATGTTGGTGGTGTAGAGCTTCCTGTAGCCGCATGGCGTTCGTACTTAAATATGGAACTAACCATTCCAATTTTCGCTGTCTCTTATACACATCTCCGAGCCCACGAGACA
+
BCCCCFCCCCBBGGGGGGGGGGGHHHHGGHHGHHHHHHHHHHHHHHHFFGEFHHHHHHHHHHHHHHHHGGGGGGHHGGGGGGHHHHHHHHHHHHHGGHHGHHGHHHGGHHHHHHGGGGGGHGHHHHHHGHGHHHHGFGGGGEHGGGGGGH
@M02034:409:000000000-BFKT7:1:1105:25985:12186 1:N:0:35
AAAGTCGAGGTGCCTAAAGTGGCAACCCAGACTAAGCCGAAGGTTGGTGGTGTAGAGCTTCCTGTAGCCGCATGGCGTTCGTACTTAAATATGGAACTAACCATTCCAATTTTCGCTGTCTCTTATACACATCTCCGAGCCCACGAGAC
+
BBBBBFAABBAAGGGGGGGGGGGHHHHGGHHGHBEFFBE22AAFHHGEFGEFHHHHHHHHHHHHHEGBGGG@EFHHGGGGGGGEFGGFFGHHHHGHGGFHGH3BFFFGHGHHHEEGGGDGHFHHHFGHGHDGFGFDC/B@CGHGGGGGG
@M02034:409:000000000-BFKT7:1:1105:21907:12188 1:N:0:35
AAAGTCGAGGTGCCTAAAGTGGCAACCCAGACTGGGGTGAGTGTTGGTGGTGTAGAGCTTCCTGTAGCCGCATGGCGTTCGTACTTAAATATGGAACTAACCATTCCAATTTTCGCTGTCTCTTATACACATCTCCGAGCCCACGAGACA
+
BCBBCFCCCCABGGGGGGGGGGGGHHHGGHHGHHHHGBEHHGHHHHHEFGEFGHHGHHHHHHHHHHHHHGGGGGHHGEGGGFHHHHGHHHHHHHHHHHGGHHHHHHHGHHHHHGEGGGAGHHHHHHHHHHHHHHFGECGGGGHGGGGGGH
@M02034:409:000000000-BFKT7:1:1105:10165:12196 1:N:0:35
AAAGTCGAGGTGCCTAAAGTGGCAACCCAGACTACTAATGATGTTGGTGGTGTAGAGCTTCCTGTAGCCGCATGGCGTTCGTACTTAAATATGGAACTAACCATTCCAATTTTCGCTGTCTCTTATACACATCTCCGAGCCCACGAGACA
+
CCCCCFBCBCCCGGGGGGGGGGGHHHHGGHHGH3CGGGHHDGHHHHAEFAEFAGHDA5GG5FFGGDGBDEFEEEE1EEEFGE2GAFF33DGEF333FGFH3B3F3?FBGGGHHF?FGD/BHDGHFHBHDFBFHDFGF/CBD?CGCDGGGF
@M02034:409:000000000-BFKT7:1:1105:16648:12199 1:N:0:35
AAAGTCGAGGTGCCTAAAGTGGCAACCCAGACTAATACGAATGTTGGTGGTGTAGAGCTTCCTGTAGCCGCATGGCGTTCGTACTTAAATATGGAACTAACCATTCCAATTTTCGCTGTCTCTTATACACATCTCCGAGCCCACGAGACA
+
CCCCBFCCCCABGGGGGGGGGGGHHHHGGHHGHHHHHHHGHHHHHHHEFGFFHHHHHHHHHHHHHHHHHGGGGGHGFEGGGGGHHHHGHHHHHHHHHHGGHHHHHHGGHHHHHHGGGGGHHGGHHHGHGHGGHHHHFGGGGFGFFDGGGG
@M02034:409:000000000-BFKT7:1:1105:8323:12201 1:N:0:35
AAAGTCGAGGTGCCTAAAGTGGCAACCCAGACTGTGAAGAATGTTGGTGGTGTAGAGCTTCCTGTAGCCGCATGGCGTTCGTACTTAAATATGGAACTAACCATTCCAATTTTCGCTGTCTCTTATACACATCTCCGAGCCCACGAGACA
+
BBBBBFBBBBAAFGGGGGGGGGGHHHHFGHHGHHHHHHHHGHHHHHHEGGEFHHHHHHHHGHHHGHHHGGGGGGHHGGGGGGHHHHHGHHGHHHGGHFGGFHFHHHHGHHHHHHGGGGEGHHHHHHHHFFFHHHHHEDGGGGGEGGGGGH
@M02034:409:000000000-BFKT7:1:1105:12651:12205 1:N:0:35
AAAGTCGAGGTGCCTAAAGTGGCAACCCAGACTGGGGGGCAGGTTGGTGGTGTAGAGCTTCCTGTAGCCGCATGGCGTTCGTACTTAAATATGGAACTAACCATTCCAATTTTCGCTGTCTCTTATACACATCTCCGAGCCCACGAGACA
+
BBBBBFCCCCABGGGGGGGGGGGHHHHGGHHGHHHHGGGGGGGHHHGGFGDF?FHBGGHHFHHHGFHFGGGCGDHFDCDGGDFHHHGGHHGGGHBGHHHHGHBFHHHFFHHHHGGGGGEFFFFGEGFFFFGGGGG0C-@BAFGEDFFFDB
@M02034:409:000000000-BFKT7:1:1105:19128:12210 1:N:0:35
AAAGTCGAGGTGCCTAAAGTGGCAACCCAGACTAATCAGAAGGTTGGTGGTGTAGAGCTTCCTGTAGCCGCATGGCGTTCGTACTTAAATATGGAACTAACCATTCCAATTTTCGCTGTCTCTTATACACATCTCCGAGCCCACGAGACA
+
BCCBCFCCCCAAGGGGGGGFGGGHHHHGGHGFHHHHHHHHHHHGGHGFFGEFGHHHHHHHHHHHHHGHHGGGGGHHGGGGGGHHHHHHGHHGHHHHHHHGHHHHHHGHHHHHHHGGGGGHHGHHGHHHFHHHHHGFFDGFGGHGGGGGFH
@M02034:409:000000000-BFKT7:1:1105:19008:12219 1:N:0:35
AAAGTCGAGGTGCCTAAAGTGGCAACCCAGACTAAGTCTGGGGTTGGTGGTGTAGAGCTTCCTGTAGCCGCATGGCGTTCGTACTTAAATATGGAACTAACCATTCCAATTTTCGCTGTCTCTTATACACATCTCCGAGCCCACGAGACA
+
CCCCBFCCCCCCGGGGGFGGGGGHHHHGGHHGHHHHGHHHHHGEEGGEFGEFGHHHHHHHHHHHHHHGHGGFGGHHGGGGGGHHHHHHHHHHHHHHHHHGHHHHHHHHHHHHHFEEGGGHHGHHHHHHGHHHHHHFDBGGCFHGGGGGGG
@M02034:409:000000000-BFKT7:1:1105:13325:12222 1:N:0:35
AAAGTCGAGGTGCCTAAAGTGGCAACCCAGACTGTGTCGTGTGTTGGTGGTGTAGAGCTTCCTGTAGCCGCATGGCGTTCGTACTTAAATATGGAACTAACCATTCCAATTTTCGCTGTCTCTTATACACATCTCCGAGCCCACGAGACA
+
AAABBFBBBBBBGGGGGGGGGGGHHHHGGHHGHHHHGHGFFGHFHHHGFGEFHHGFHGHHHHHHGHHHHGGEEEHHGGGGGGHHHHHHGHHHHHGHHHHHGHFGHHFHGHHHFHGGGGFHHHHHFHHHHHHHHHHED@GGGGHGGGGGGG
@M02034:409:000000000-BFKT7:1:1105:14600:12225 1:N:0:35
AAAGTCGAGGTGCCTAAAGTGGCAACCCAGACTCAGACTCATGTTGGTGGTGTAGAGCTTCCTGTAGCCGCATGGCGTTCGTACTTAAATATGGAACTAACCATTCCAATTTTCGCTGTCTCTTATACACATCTCCGAGCCCACGAGAC
+
CCCCCFBCCCCCGGGGGGGGGGGHHHHGGHHGHHFHHGHHHHHHHHHGGGGGHHHFHHHHGHHHHHHGHGGEEGHFGGGGGGHHHHHHEHHHHHHFFHHHGHGGHHFFGGHHHHGGGGGHHHHHGHGFHHFHFHGFG?<CFGHGGGGFD
@M02034:409:000000000-BFKT7:1:1105:2729:12227 1:N:0:35
AAAGTCGAGGTGCCTAAAGTGGCAACCCAGACTAATAATCAGGTTGGTGGTGTAGAGCTTCCTGTAG
+
>33AAF>A3>>>GGGGGGGGBFFGHGHGGHHGHFH555DG533B322B22EF1BF5DGEG5FGG555
@M02034:409:000000000-BFKT7:1:1105:3666:12229 1:N:0:35
AAAGGCGAGGTGCCTAAAGTGGCAACCCAGACTAATAGTAGTGTTGGGGTTGTAGAGCTTCCTGTAGCCGCATGGCG
+
>1AA1>>>A>>0BFGAFBG3AGCHHGCGGGAFGBGG2F222DA2BA//AAAAEEFEFFGF1GFFF@ED1/EEE/C0>
@M02034:409:000000000-BFKT7:1:1105:25741:12231 1:N:0:35
AAAGTCGAGGTGCCTAAAGTGGCAACCCAGACTAATAATAAGGTTGGTGGTGTAGAGCTTCCTGTAGCCGCATGGCGTTCGTACTTAAATATGGAACTAACCATTCCAATTTTCGCTGTCTCTTATACACATCTCCGAGCCCACGAGACA
+
CCCCCFCBBCAAGGGGGGGGGGGHHHHGGHHGHHHHHHHHHHHHHHGGGGEFHHHFHHHHHHHHHHHHHGGGGGHHEEGGGGHHHHHHHHHHHGGHGHHHHHHHHHHHHHHHHHGFGGGFFHGHHHHHHHHHFHFFF?CCGGHGGGGGGH
@M02034:409:000000000-BFKT7:1:1105:17263:12236 1:N:0:35
AAAGTCGAGGTGCCTAAAGTGGCAACCCAGACTCCGCGGAGTGTTGGTGGTGTAGAGCTTCCTGTAGCCGCATGGCGTTCGTACTTAAATATGGAACTAACCATTCCAATTTTCGCTGTCTCTTATACACATCTCCGAGCCCACGAGACA
+
BCCCCFBCCCBCGGGGGGGGGGGHHHHGGHHGHHGGGGGGGGHHHHHGGGEFGHGHHHHHHHHHHHHHHGGEFGHHGGGGGGHHHHHGHHHHHHHGHHHHHHGHHHGHHGHHHHFGGGGHHHGHGHHHHHGHHHGGGFGGGGHGGGGGGF
@M02034:409:000000000-BFKT7:1:1105:9759:12241 1:N:0:35
AAAGTCGAGGTGCCTAAAGTGGCAACCCAGACTCCTCCGTCTGTTGGTGGTGTAGAGCTTCCTGTAGCCGCATGGCGTTCGTACTTAAATATGGAACTAACCATTCCAATTTTCGCTGTCTCTTATACACATCTCCGAGCCCACGAGACA
+
BBCCBFBCCCCCGGGGGGGGGGGHHHHGGHCFHGHHHFGFAGFHHHH2A1FFGFGAFBDF5FFFGFHFFGG>FEC1>EEGGECEGGHDDFHFHHBBFHHHFA3FGFHFHFBHHHEGGGFHHHHHFGFGHFEHHHHFG@CFBFHGGCGGGG
@M02034:409:000000000-BFKT7:1:1105:22422:12246 1:N:0:35
AAAGTCGAGGTGCCTAAAGTGGCAACCCAGACTTGTGATAAGGTTGGTGGTGTAGAGCTTCCTGTAGCCGCATGGCGTTCGTACTTAAATATGGAACTAACCATTCCAATTTTCGCTGTCTCTTATACACATCTCCGAGCCCACGAGACA
+
ABCBCFCCCCAAGGGGGGGGGGGHHHHGGHHGHHHHHHHHHHGGGFGGGGEFHHHHHHHHHHHHHHHHHGGGGGHHGEGGGGHHHHHHHHHHHHGHHHHHHHHHHHHHHHHHHEEFGGGHHGHHHHHHHHHHHHHHGCGFGGHGGGGGGH
@M02034:409:000000000-BFKT7:1:1105:16171:12250 1:N:0:35
AAAGTCGAGGTGCCTAAAGTGGCAACCCAGACTACTAAGAATGTTGGTGGTGTAGAGCTTCCTGTAGCCGCATGGCGTTCGTACTTAAATATGGAACTAACCATTCCAATTTTCGCTGTCTCTTATACACATCTCCGAGCCCACGAGACA
+
AAAAAFBBBBABGGGGGGGGGFGGFFGGFHHGGHHHHHGFDGGHHGHAFEEFHFGFHGHHHFHFFHHHHGGEFGHHGGGEGFHGHHHGGHHHHFBEGFHFHEHHHHGHFGHHHHGEFGEBFHGFHHFGHFFFHHFFFC/@DFHE/@DGFG
@M02034:409:000000000-BFKT7:1:1105:22530:12250 1:N:0:35
AAAGTCGAGGTGCCTAAAGTGGCAACCCAGACTCATAATAATGTTGGTGGTGTAGAGCTTCCTGTAGCCGCATGGCGTTCGTACTTAAATATGGAACTAACCATTCCAATTTTCGCTGTCTCTTATACACATCTCCGAGCCCACGAGAC
+
ABBAAFBCCCABGGGGGGGGGGGHHHHGGHGGHB35ABGBADGGGHHGGGGFGHHGHGHGHHHHHHHHHGGEGGHHGGGGGGFHHHHHHHHHHFHGFFHHGHGHHHHHHHHHHHEGGGFFHHHHDHFHHHFHHHHGFGGCGGHGGGGGG
@M02034:409:000000000-BFKT7:1:1105:5329:12251 1:N:0:35
AAAGTCGAGGTGCCTAAAGTGGCAACCCAGACTGATTGTCGTGTTGGTGGTGTAGAGCTTCCTGTAGCCGCATGGCGTTCGTACTTAAATATGGAACTAACCATTCCAATTTTCGCTGTCTTTATACACATCTCCGAGCCCACGAGACAG
+
A3ABBFAADBAAGGGGGGGGGGGHHHHEDGHEHHHGHHGHGF?GG2AEFGEBGGHEHFHHHHHGGDGGHGGFEFHHGFGFGFHHHHGGHHGGGFEGHH3BGHHFHHHHHHHHHHFGGGFFHHHHHHHHHGHHEGHGGGGGGHGGG@EGHH
@M02034:409:000000000-BFKT7:1:1105:7717:12251 1:N:0:35
AAAGTCGAGGTGCCTAAAGTGGCAACCCAGACTAAGAATCATGTTGGTGGTGTAGAGCTTCCTGTAGCCGCATGGCGTTCGTACTTAAATATGGAACTAACCATTCCAATTTTCGCTGTCTCTT
+
CCCCCFBCCCCCGGGGGGGGGGGHHHHGGGHGHH3FGFD5FGHGHHHEGGGGHHHHHHHHHHHHHHHHHGGFGGHHGGGGGGHHHHHHHHHHHHHHHHHGHGEHHHHHHGHHHHGGGGG3E4F?
@M02034:409:000000000-BFKT7:1:1105:28172:12253 1:N:0:35
AAAGTCGAGGTGCCTAAAGTGGCAACCCAGACTAATCATAATGTTGGTGGTGTAGAGCTTCCTGTAGCCGCATGGCGTTCGTACTTAAATATGGAACTAACCATTCCAATTTTCGCTGTCTCTTATACACATCTCCGAGCCCACGAGACA
+
ABAAAFBBBBAAGGGGGGGGGGGGHHHGEHGGHHHHGHHHHHHHHHHEFGEFHFHGGFHHHGHHHHHHHGGGGFHGEEFEFEFHHHEDGHFFHHEHHHFHHHHHHHHGHHHHHHGGGGEGHHHHGHHHGFHHGHHFDCFC@CGGGGGDF?
@M02034:409:000000000-BFKT7:1:1105:28820:12254 1:N:0:35
AAAGTCGAGGTGCCTAAAGTGGCAACCCAGACTCTTGTGGGG
+
AAA1ADAAAD1AFGGGGGGGFDF0GHHCEGHGHFHDAF10/E
@M02034:409:000000000-BFKT7:1:1105:19070:12257 1:N:0:35
AAAGTCGAGGTGCCTAAAGTGGCAACCCAGACTAATGTGGGTGTTGGTGGTGTAGAGCTTCCTGTAGCCGCATGGCGTTCGTACTTAAATATGGAACTAACCATTCCAATTTTCGCTGTCTCTTATACACATCTCCGAGCCCACGAGACA
+
CCCCCFCCCCCCGGGGGGGGGGGHHHHGGHHGHHHHHHHHGFGGGHHEFGGFHHHGHHHHHHHHHHHHHGGEGGHHGGGGGGHHHHHHHHHHHHHHHHHGHHHHHHGHHHHHHHGGGGGHHHHHHHHGHHHHHHHHFCGGGGHGGGGGGF
@M02034:409:000000000-BFKT7:1:1105:3763:12258 1:N:0:35
AAAGTCGAGGTGCCTAAAGTGGCAACCCAGACTACTCCGAAGGTTGGTGGTGTAGAGCTTCCTGTAGCCGCATGGCGTTCGTACTTAAATATGGAACTAACCATTCCAATTTTCGCTGTCTCTTATACACATCTCCGAGCCCACGAGAC
+
ABAAAF>A3@AAGGGCGGGGGGGHHHGGCGGAFE3AFGGGGGGFFGEEFEGG13F5F5FGEFGFHHD5GEC>EGFFE>EAEEGFEFDD3BGEFB@DCGGGCG3GFBDGHF?GGFE?ED/BDGHG1F222BB11BBGB<C/>F/FCCGGG
@M02034:409:000000000-BFKT7:1:1105:23740:12259 1:N:0:35
AAAGTCGAGGTGCCTAAAGTGGCAACCCAGACTGGGACTGAGGTTGGTGGTGTAGAGCTTCCTGTAGCCGCATGGCGTTCGTACTTAAATATGGAACTAACCATTCCAATTTTCGCTGTCTCTTATACACATCTCCGAGCCCACGAGAC
+
ABBCCFCCCCBBGGGGGGGGGGGHGHHGGHHGHHHGGHHHHHGHGHG2FFEFGFHBGGHHHHHHHGHHFGGEGEFFFEEFFEGHHHHDGHGFGGFGFHHFGHBGHHHG?FGHHFEGGGEGBGFFGHGFHHFHHHHEC<DCCFG/@DGG?
@M02034:409:000000000-BFKT7:1:1105:6111:12260 1:N:0:35
AAAGTCGAGGTGCCTAAAGTGGCAACCCAGACTAGTCCTCCTGTTGGTGGTGTAGAGCTTCCTGTAGCCGCATGGCGTTCGTACTTAAATATGGAACTAACCATTCCAATTTTCGCTGTCTCTTATACACATCTTC
+
AAAAADAAD?A?FGGGGAG6FGGHFEBEFHCDFHFGHHHC3FGFGFEAAEBAFGFGG5FG53EFGFGF3FFF?EG1EGEAEECGFFGH3FFFBEFGFGFBFA3FGF4???FGGHF/AE/BF4FFDFBF42FCCD3?
@M02034:409:000000000-BFKT7:1:1105:6315:12264 1:N:0:35
AAAGTCGAGGTGCCTAAAGTGGCAACCCAGACTCAGGGTTCGGTTGGTGGTGTAGAGCTTCCTGTAGCCGCATGGCGTTCGTACTTAAATATGGAACTAACCATTCCAATTTTCGCTGTCTCTTATACACATCTCCGAGCCCACGAGACA
+
AABBBFABDA>AGGGGGGGGGGGHHHGGGHHGHHHHHHGHHEGFEGGEFGEGGGHHHHHHHHHHHHHHHGGGGGHHEEEFGGHHHHGHHHHHHHHGFHFGFHGHHHGGHHHHHHGGGDCFHGHHHHHHHHGFFDFGCCF/DFHGGGGGGH
@M02034:409:000000000-BFKT7:1:1105:21041:12268 1:N:0:35
AAAGTCGAGGTGCCTAAAGTGGCAACCCAGACTTCTACTCAGGTTGGTGGTGTAGAGCTTCCTGTAGCCGCATGGCGTTCGTACTTAAATATGGAACTAACCATTCCAATTTTCGCTGTCTCTTATACACATCTCCGAGCCCACGAGACA
+
BCCCBFCDCCBBGGGGGGGGGGGHHHHGGHHGHHHHHHHHHHHHHHGGGGFFHHHHHHHHHHHHHHHHHGGEGGHHGGGGGGHHHHHGHHHHHHHHGHGHHHHHHHGHHHHHHHFGGGGGHHHHHHHHGHFHHHFHFDGGGGHGGGGGGE
@M02034:409:000000000-BFKT7:1:1105:4476:12274 1:N:0:35
AAAGTCGAGGTGCCTAAAGTGGCAACCCAGACTCCGGATAATGTTGGTGGTGTAGAGCTTCCTGTAGCCGCATGGCGTTCGTACTTAAATATGGAACTAACCATTCCAATTTTCGCTGTCTCTTATACACATCTCCGAGCCCACGAGACA
+
>>A3AF>AAD>AGGGGGGGGGFGFFHHAFFHGHHHGGGGGHHHHHDGEF1EFHFFDEGHHHGHFGHHFHGGCEEHFEEEGGGGHHHHGHHHFGHGHHHHHHHHHFHFHHHHHHHGGGGAGHHHHHHGGGHFHGHHGG@CC?FHGGGGGGF
@M02034:409:000000000-BFKT7:1:1105:6117:12280 1:N:0:35
AAAGTCGAGGTGCCTAAAGTGGCAACCCAGACTAGTCCTCCTGTTGGTGGTGTAGAGCTTCCTGTAGCCGCATGGCGTTCGTACTTAAATATGGAACTAACCATTCCAATTTTCGCTGTCTCTTATACACATCTCCGAGCCCACGAGACA
+
BCCCBFBCCCABGGGGGGGGGGGHHHHGGHHGHHHHHHHHHHHHHHHGFGEGGHHHHHHHHHHHHHHHHGGEGGHHGGGGGGHHHHHHHHHHHHHGHHGHHHGHHHHHHHHHHHGGGGGHHHHHHHHHHHFHHHHHFCDDGGHGG?DGGC
@M02034:409:000000000-BFKT7:1:1105:11368:12288 1:N:0:35
AAAGTCGAGGTGCCTAAAGTGGCAACCCAGACTAATAAGAATGTTGGTGGTGTAGAGCTTCCTGTAGCCGCATGGCGTTCGTACTTAAATATGGAACTAACCATTCCAATTTTCGCTGTCTCTTATACACATCTCCGAGCCCACGAGACA
+
BBBBBFBBBBAAGGGGGGGGGGGGHHHGGHHGHHHHHHHHHHHHHHHFGGFFGHHGHHHHHHHFGHHHHGGGGGHHEFGGGGFHHHHHHHHHHHHHHGHHHHHHHHHHHHHHHHGGFGGGEGHHEHHHGHGHHHHHGGGGGGHGGGGGGF
@M02034:409:000000000-BFKT7:1:1105:26091:12290 1:N:0:35
AAAGTCGAGGTGCCTAAAGTGGCAACCCAGACTTGTAATAATGTTGGTGGTGTAGAGCTTCCTGTAGCCGCATG
+
A@ABAFABCBABGGGGGGGGFGGHHGHGGHHFHFFGFBFF5DFG5DAA2AAFA3D555B35B5B55B53BE0BA
@M02034:409:000000000-BFKT7:1:1105:11684:12300 1:N:0:35
AAAGTCGAGGTGCCTAAAGTGGCAACCCAGACTACGAATCATGTTGGTGGTGTAGAGCTTCCTGTAGCCGCATGGCGTTCGTACTTAAATATGGAACTAACCATTCCAATTTTCGCTGTCTCTTATACACATCTCCGAGCCCACGAGACA
+
BBBBBFBBBBAAGGGFGGGGGGGGHHHGGHHGHHHGGHHGHHHHHHHFGGAFGHHFHHHHHHHHHHHHHGGGGGGHGEGGGFHHHHHHHHHHHHHHHHHGHHHHHHHHHHHHHHGGGGDHHHHHHHHHGHHHHHGGC<@CCGGFGCGGGH
@M02034:409:000000000-BFKT7:1:1105:11366:12306 1:N:0:35
AAAGTCGAGGTGCCTAAAGTGGCAACCCAGACTAATAAGAATGTTGGTGGTGTAGAGCTTCCTGTAGCCGCATGGCGTTCGTACTTAAATATGGAACTAACCATTCCAATTTTCGCTGTCTCTTATACACATCTCCG
+
ABBBAF3ADDAAGGGGGGGGGFFHHHHEGHHGHFFFGHHFHGHGGGH2C2AAB3GBEFHHHFEBG5FGFEE0EEFFFEEGGEFHHGHHHHGHGE3BFGDGE1FGF4FG4GBFHHGEGGGHBGHHHHHGHHGHGHH2?
@M02034:409:000000000-BFKT7:1:1105:6137:12308 1:N:0:35
AAAGTCGAGGTGCCTAAAGTGGCAACCCAGACTCATCATAGTGTTGGTGGTGTAGAGCTTCCTGTAGCCGCATGGCGTTCGTACTTAAATATGGAACTAACCATTCCAATTTTCGCTGTCTCTTATACACATCTCCGAGCCCACGAGACA
+
>ABBBFBB@D>AGGGGGGGGGGGHHHHGGGHGHHHGHHHHGGHHHAHEFGEFGHHHHHHHHGHHHHGHHGGGGGHHGEGGGGHHHHHHHHHHHHHHGGFHHHGHGHHHHHHHHHGGGGGHHFHHHHFGHHGHHHGFGDGCDGHGGGGGGG
@M02034:409:000000000-BFKT7:1:1105:4281:12313 1:N:0:35
AAAGTCGAGGTGCCTAAAGTGGCAACCCAGACTGGGTCGGGGGTTGGTGGTGTAGAGCTTCCTGTAGCCGCATGGCGTTCGTACTTAAATATGGAACTAACCATTCCAATTTTCGCTGTCTCTTATACACATCTCCGAGCCCACGAGACA
+
AABBAFA>>>AAGFGFG4GGEGFHHHHGGHHGHGGHBG2EGGG>EEEECEEFBFHHHHHHFGGGFGFBB?EEEEGAEF@FFFFFFHFFDHGHHHD2BB22BF2FH@>DDGGBHHCDAEEFH<GGBGFF<<DFFG1>AC?@DFHFCGGG?:
@M02034:409:000000000-BFKT7:1:1105:29246:12318 1:N:0:35
AAAGTCGAGGTGCCTAAAGTGGCAACCCAGACTAAGAAGGTTGGTGGTGTAGAGCTTCCTGTAGCCGCATGGCGTTCGTACTTAAATATGGAACTAACCATTCCAATTTTCGCTGTCTCTTATACACATCTCCGAGCCCACGAGACAGGC
+
BBAABF?ABBABGGGGGGGGGGGHHHHGGHHGHHHGGHHCHHHGGGGGGHHHHGGHHGHHHFFGFFGGGGEHHGEFE>?GGHHHHGHHEHGGGHHGHHHHFHFGHGHHHHHGGGGGB4GGGGHHGHFHEGFFFF/<B@FEGFCCGGBGGF
@M02034:409:000000000-BFKT7:1:1105:11679:12319 1:N:0:35
AAAGTCGAGGTGCCTAAAGTGGCAACCCAGACTACGAATCATGTTGGTGGTGTAGAGCTTCCTGTAGCCGCATGGCGTTCGTACTTAAATATGGAACTAACCATTCCAATTTTCGCTGTCTCTTATACACATCTCCGAGCCCACGAGAC
+
A3AA>D3AA>>AGGGGGFBDFGFHHAHGGHHCGHHGGFHGHHGG5D2AAEEFB3FGFHHGFHGHHHHGFEGGGGAFGE/FGEBGHHHGHHGBGGFGFHFHHH3FFGFFBG3FFHEFGE?3FDGHBGFHFGBFCHFBF/CCFGHG?@A?A
@M02034:409:000000000-BFKT7:1:1105:7046:12322 1:N:0:35
AAAGTCGAGGTGCCTAAAGTGGCAACCCAGACTAAGAA
+
3>>AAFAA>A>>FGGGGGGGGFGFH4FAFGHEH3A335
@M02034:409:000000000-BFKT7:1:1105:7029:12326 1:N:0:35
AAAGTCGAGGTGCCTAAAGTGGCAACCCAGACTCAGAAGAATGTTGGTGGTGTAGAGCTTTCTGTAGCCGCATG
+
AAAAADAAD>>AGFGDGGGAGBFFHHHGCHHGHHHBGBB33BF55BBAAEEFAAD5DFGB5BFFD5A53BEAEB
@M02034:409:000000000-BFKT7:1:1105:24451:12336 1:N:0:35
AAAGTCGAGGTGCCTAAAGTGGCAACCCAGACTGTGAATCAGGTTGGTGGTGTAGAGCTTCCTGTAGCCGCATGGCGTTCGTACTTAAATATGGAACTAACCATTCCAATTTTCGCTGTCTCTTATACACATCTCCGAGCCCACGAGAC
+
CCCCCFCCCCAAGGGGGGGGGGGHHHHGGHHGCHHHHHHHHHHHGHGGGGEFGHHHHHHHHHHHHHHGHGGGGGHHGGGGGGHHHHHHHHHHHHHGHHHHHHHHHHGHBGHHHHFGGGEHHHHHGHHHGHHHHHHHGCGGGFHGGGGFA
@M02034:409:000000000-BFKT7:1:1105:11513:12342 1:N:0:35
AAAGTCGAGGTGCCTAAAGTGGCAACCCAGACTAAGGAGCATGTTGGTGGTGTAGAGCTTCCTGTAGCCGCATGGCGTTCGTACTTAAATATGGAACTAACCATTCCAATTTTCGCTGTCTCTTATACACATCTCCGAGCCCACGAGAC
+
AAAA>DAADDBAFFG5EGFFGGGHHHHGGGHGHFGHH3BF2BGFFGHACEEGFGGGFFHHBFHFGHHEFEG0EFGCEEFFGE2?FFGFDFHHHGB@BFFBGHBGHHEGFGHHFBEFFDGGHFHH4GHHBGDGHHFF?CDDFFFGGGGGG
@M02034:409:000000000-BFKT7:1:1105:17062:12343 1:N:0:35
AAAGTCGAGGTGCCTAAAGTGGCAACCCAGACTTCGTGTACTGTTGGTGGTGTAGAGCTTCCTGTAGCCGCATGGCGTTCGTACTTAAATATGGAACTAACCATTCCAATTTTCGCTGTCTCTTATACACATCTCCGAGCCCACGAGACA
+
ABBCBFCCCCCBGGGGGGGGGGGHHHHGGHHGHHHGHGHHHHHHHHHGGGFFGHHGHHHHHHHHHHHHHGGFGGHHGGGGGGHHHHHHHHHHHHHHHHHHHHHHHHHHHHHHHHEGGGGHHHHHHHHHHHGHHHHHGFGGGGHGGGGGGH
@M02034:409:000000000-BFKT7:1:1105:15275:12346 1:N:0:35
AAAGTCGAGGTGCCTAAAGTGGCAACCCAGACTCGTGATAAGGTTGGTGGTGTAGAGCTTCCTGTAGCCGCATGGCGTTCGTACTTAAATATGGAACTAACCATTCCAATTTTCGCTGTCTCTTATACACATCTCCGAGCCCACGAGACA
+
BBBBCFABCCCAGGGGGGGGGGGHHHHGGHHGHHGHHHHHHHHHHHGGFGGGGHHHHHHHHHHHHHHHHGGGGGHHGGGGGGHHHHHHHHHHHHGHHHHGHGGHHHGHHGHHHHGGGGGHHHHHHHGHHHHHHHFHGCGGGGHGGCGGGF
@M02034:409:000000000-BFKT7:1:1105:27939:12349 1:N:0:35
AAAGTCGAGGTGCCTAAAGTGGCAACCCAGACTCGGGCTGATGTTGGTGGTGTAGAGCTTCCTGTAGCCGCATGGCGTTCGTACTTAAATATGGAACTAACCATTCCAATTTTCGCTGTCTCTATACACATCTTCGAG
+
AABBAFAABD2>GGGGGGGGGFGFHFHEGAFFH3AEA2EE2BFGGHEAFEABFFFFG5BGGFBGGGG5AB@>EGH1EFGEF1?FGHFDEGFHGF3DFFFC30BGHGGGGGFHFDEGGG?FDDFBF33?B2B233??/<
@M02034:409:000000000-BFKT7:1:1105:3217:12350 1:N:0:35
AAAGTCGAGGTGCCTAAAGTGGCAACCCAGACTTATCCTCCTGTTGGTGGTGTAGAGCTTCCTGTAGCCGCATGGCGTTCGTACTTATATGGAACTAACCATTCCAATTTTCGCTGTCTCTTATACACATCTCCGAGCCCACGAGACAGG
+
>AAABFBBBB2AGGGGFGFGGGFFHHGGGHGDFBGGF5GGABGFFGHEFGEFFFGGGEHHGHHGGFGDBEFAEFH1EEFCEEFGEHFHHHH@F3F333@BBFG4B?GGFHB?E/EFG3GHHGHHH44B3F2B?2?<<</?FCB/A/?F0F
@M02034:409:000000000-BFKT7:1:1105:11532:12351 1:N:0:35
AAAGTCGAGGTGCCTAAAGTGGCAACCCAGACTAAGGAGCATGTTGGTGGTGTAGAGCTTCCTGTAGCCGCATGGCGTTCGTACTTAAATATGGAACTAACCATTCCAATTTTCGCTGTCTCTTATACACATCTCCGAGCCCACGAGACA
+
BCCBCFBCDBAAGGGGGGGGGGGHHHHGGHHGHHHHHHHHHHHHHHHGGGFFGHHHHHHHHHHHGHHHHGGFGGHHFGGGGGFHHHHGGHHHHHHHHHHHHHHHHHHHHHHHHHGGGGGHGHHHGHHHHHHHHHHHFBDGGGHGF@FGGH
@M02034:409:000000000-BFKT7:1:1105:15003:12356 1:N:0:35
AAAGTCGAGGTGCCTAAAGTGGCAACCCAGACTGCGCCTCAGGTTGGTGGTGTAGAGCTTCCTGTAGCCGCATGGCGTTCGTACTTAAATATGGAACTAACCATTCCAATTTTCGCTGTCTCTTATACACATCTCCGAGCCCACGAGACA
+
CCCCCFBCCBBCGGGGGGGGGGGHHHHGGHHGHHGGGGGGHHHGHHGEFGBFFGHGHHHGHHHHHHHHHGGGGGHHGGGGGGHGHHHGHHHHHHFFHHGHHHHHHHGGFHHHHHGGGGEHFHHHGHHHHHHHHHGHECGCGGHGGGGGGG
@M02034:409:000000000-BFKT7:1:1105:9577:12357 1:N:0:35
AAAGTCGAGGTGCCTAAAGTGGCAACCCAGACTAATAAGAATGTTGGTGGTGTAGAGCTTCCTGTAGCCGCATGGCGTTCGTACTTAAATATGGAACTAACCATTCCAATTTTCGCTGTCTCTTATACACATCTCCGAGCCCACGAGAC
+
AABABFABCCBCGGGGGGGFGGGHHHHGGHHGHHHHHHHHHHHHHHHGGGEFGHHHHHHHHHHHHHHHHGGAEGHHGGGGGGHHHHHGHHHHHHHHHHHHHHGHHHHHGGHHHHGGGGGGHHHHHHFHGHHHHHFGFCGGGGGGGGGGG
@M02034:409:000000000-BFKT7:1:1105:8514:12363 1:N:0:35
AAAGTCGAGGTGCCTAAAGTGGCAACCCAGACTATGAAGAATGTTGGTGGTGTAGAGCTTCCTGTAGCCGCATGGCGTTCGTACTTAAATATGGAACTAACCATTCCAATTTTCGCTGTCTCTTATACACATCTCCGAGCCCACGAGACA
+
AABBBFBA>A>AGGGGGGGGFFFGHHHGGFGCGGHHFGHFHHHHHGGEEEEBGGHBFFHGHFHHHHHHHDFEEEHHGEFEEEBFHHHHGHGHGHE3FFEGHHHHHHHFFGEHGE/EGF<FGHGEFFHFHFGFHHHGG?DCGEGFC?@?EG
@M02034:409:000000000-BFKT7:1:1105:27761:12363 1:N:0:35
AAAGTCGAGGTGCCTAAAGTGGCAACCCAGACTAAGTCGACTGTTGGTGGTGTAGAGCTTCCTGTAGCCGCATGGCGTTCGTACTTAAATATGGAACTAACCATTCCAATTTTCGCTGTCTCTTATACACATCTCCGAGCCCACGAGACA
+
CCCCCFBCCCABGGGGGGGGGGGHHHHGGHHGHHGHHHGFEGGHFHAAF?EFGHHFFHHHFGFHHFGFHGGGGGGFGEGGGEFHEFHFHFGGHEFHFFHGEFDGHFFGGGHHHG@FG/?DGHHHHHHHHHHHHHEDFBGGDEFFC@CGGB
@M02034:409:000000000-BFKT7:1:1105:17241:12364 1:N:0:35
AAAGTCGAGGTGCCTAAAGTGGCAACCCAGACTCGGGAGAGTGTTGGTGGTGTAGAGCTTCCTGTAGCCGCATGGCGTTCGTACTTAAATATGGAACTAACCATTCCAATTTTCGCTGTCTCTTATACACATCTCCGAGCCCACGAGACA
+
ACBBBFACCCBCGGGGGGGGGGGHHHHGGHHGHHGGGGGGGHHHHHHFFGFGHHHHHHHHHHHHHHHHHGGEFGHHGGGGGGHHHHHGHHHHHHHHHHHHHHHHHHHHHHHHHHEGGGFHHHHHHHHHHHHHHHHHGFGGGGHGGGGGGB
@M02034:409:000000000-BFKT7:1:1105:2295:12366 1:N:0:35
AAAGTCGAGGTGCCTAAAGTGGCAACCCAGACTAATAAGCAGGTTGGTGGTGTAGAGCTTCCTGTAGCCGCATGGCGTTCGTACTTAAATATGGAACTAACCATTCCAATTTTCGCTGTCTCTTATACACATCTCCGAGCCCACGAGACA
+
BBBBBFBBBBABGGGGGGGGGGGHHHEFGHHGHHHHHFHGFGHGGHGECGEFEDG5FAFGGFHHGFGAFEG?FGF1EEEGGGHHGHHGHHHGGFB3GHFHGFFFFBHBFFFHHGEGGEEFHFHFDGGDGFGGGHF2E<@DFGHGGG?AD?
@M02034:409:000000000-BFKT7:1:1105:22673:12367 1:N:0:35
AAAGTCGAGGTGCCTAAAGTGGCAACCCAGACTTTTAGTGGGGTTGGTGGTGTAGAGCTTCCTGTAGCCGCATGGCGTTCGTACTTAAATATGGAACTAACCATTCCAATTTTCGCTGTCTCTTATACACATCTCCGAGCCCACGAGACA
+
AAABAFBBBBAAGGGFGGGFGGGHHHHGGHHFHHHHHHHHHHGEFGGGGGEFGFHFHHHHHHHFHHHHHGGGGGHHGFGGEEHHHHHFHHHHHHHGHHHGHHGHFHFHGGHHHHGGGGGHHHHHHHHHEHFHHHFGGCGGGGHGGGGGGH
@M02034:409:000000000-BFKT7:1:1105:14906:12367 1:N:0:35
AAAGTCGAGGTGCCTAAAGTGGCAACCCAGACTACGTCGCAGGTTGGTGGTGTAGAGCTTCCTGTAGCCGCATGGCGTTCGTACTTAAATATGGAACTAACCATTCCAATTTTCGCTGTCTCTTATACACATCTCCGAGCCCACGAGACA
+
BCCCCFCCCCBBGGGGGGGGGGGGHHHGGHHGHHHGHHGGGGGGGHGFFGEFGHHHHHHHHHHHHHHHHGGGGGHHGEFGGEHHHHHHHHHHHHHFFHHHHHHHHHGGHHHHHHGGGGGGHGHHGHGHHGFHHHGHGCGCGGHGGGGGGG
@M02034:409:000000000-BFKT7:1:1105:15012:12372 1:N:0:35
AAAGTCGAGGTGCCTAAAGTGGCAACCCAGACTGCGCCTCAGGTTGGTGGTGTAGAGCTTCCTGTAGCCGCATGGCGTTCGTACTTAAATATGGAACTAACCATTCCAATTTTCGCTGTCTCTTATACACATCTCCGAGCCCACGAGACA
+
BBBBBFCCCCABGGGGGGGFGGGHHHHGGHHGHHHGGGGGHHHHHHGGFGEFGHHFHHHHHHHHHHHHHGGGGGHHGFGGGGHHHHHHHHHHHHHHHHHGHHGHHHGHHHHHHHGGGGEHHHHHHHHHHHGHHHHHFGGGGGHGGGGGGF
@M02034:409:000000000-BFKT7:1:1105:14589:12378 1:N:0:35
AAAGTCGAGGTGCCTAAAGTGGCAACCCAGACTACGCAGACTGTTGGTGGTGTAGAGCTTCCTGTAGCCGCATGGCGTTCGTACTTAAATATGGAACTAACCATTCCAATTTTCGCTGTCTCTTATACACATCTCCGAGCCCACGAGACA
+
AABBBFCCCCBBGGGGGGGGGGGHHHHGGHHGHHHGGGGGHHHHHHHEGGFFGHHHHHHHHHHHHHHHHGGEGGHHGFGGGFHHHHHGHHHHHHHHGHGFHHGHHHFHHHHHHHGGGGGHHHHHHHHFFHGHHHHHGGGGGGHGGGGGGF
@M02034:409:000000000-BFKT7:1:1105:9797:12379 1:N:0:35
AAAGTCGAGGTGCCTAAAGTGGCAACCCAGACTGGGGGGCTGGTTGGTGGTGTAGAGCTTCCTGTAGCCGCATGGCGTTCGTACTTAAATATGGAACTAACCATTCCAATTTTCGCTGTCTCTTATACACATCTCCGAGCCCACGAGACA
+
AAAB3BAAB2>AFFGGGFFGGGGHHHHGGHGGHHAEEGGGGGGFDGGDGGDGHHGGFHHGHHGHHFHHHGGDGGHHGGGGDGHHHHFG0DDGHEDGFGFFGHFCHFHGHCCGHHGGDGGGFGGGBF9FFFFGGFFG?@GGGGGG<BBFFB
@M02034:409:000000000-BFKT7:1:1105:13010:12382 1:N:0:35
AAAGTCGAGGTGCCTAAAGTGGCAACCCAGACTGTGCAGAGTGTTGGTGGTGTAGAGCTTCCTGTAGCCGCATGGCGTTCGTACTTAAATATGGAACTAACCATTCCAATTTTCGCTGTCTCTTATACACATCTCCGAGCCCACGAGACA
+
?AAABFBBDBAAGGGGGGGGGGGHFGHGGHHGHHHHFHHHHHHHHHHEFGABAGHGHHHHFFHGDGHFDGFEEEHHFFGFFEHHHHBFHHHHHHHFFHGFGHFFHHFHDHHHHGFDGGGHFFFHHGHFFFFBCHGDC@DFFFHEGGGGGG
@M02034:409:000000000-BFKT7:1:1105:28037:12387 1:N:0:35
AAAGTCGAGGTGCCTAAAGTGGCAACCCAGACTTCGTCGAAGGTTGGTGGTGTAGAGCTTCCTGTAGCCGCATGGCGTTCGTACTTAAATATGGAACTAACCATTCCAATTTTCGCTGTCTCTTATACACATCTCCGAGCCCACGAGACA
+
AABBBFBBBBBBFGGGGGGDGGGHHHHGGHHGHHHGEEEGFGGGGHGEFGEFGGHHHHHHHFHHHHHHHGGFGGHHGGGGGGHHHHHHHHHHHHFGFHFGHHFHHHHHHGHHHHGCGGGFHHHHHHHFGFDHHHHGE@GCGGHGGGFGGG
@M02034:409:000000000-BFKT7:1:1105:16929:12390 1:N:0:35
AAAGTCGAGGTGCCTAAAGTGGCAACCCAGACTCGGCCGGCGGTTGGTGGTGTAGAGCTTCCTGTAGCCGCATGGCGTTCGTACTTAAATATGGAACTAACCATTCCAATTTTCGCTGTCTCTTATACACATCTCCGAGCCCACGAGACA
+
CCCCCFCCCCCCGGGGGGGGGGGHHHHGGHHGHHFGGGGGGGGGGGGEFGEFGHHGHHHHHGHHHHHGHGGEEGHGFEGFGGGHHGFGHHGHHHFHHHGHHHFHHHHHHHHHHGCFGGGFGFHHHHHHHHFHHHGHGCFCGGHGGGGGGG
@M02034:409:000000000-BFKT7:1:1105:19396:12390 1:N:0:35
AAAGTCGAGGTGCCTAAAGTGGCAACCCAGACTCTGCAGGAGGTTGGTGGTGTAGAGCTTCCTGTAGCCGCATGGCGTTCGTACTTAAATATGGAACTAACCATTCCAATTTTCGCTGTCTCTTATACACATCTCCGAGCCCACGAGACA
+
ABCCCFCDDCCCGGGGGGGGGGGHHHHGGHHGHHHHHHHHGGGFHHGFFGGFGHHHHHHHHHHHHHHHHGGGGGHHGGGGGGHHHHHGHHHHHHGHHHHHHHHHHHGHHHHHHHEGGGGGHGHHHHHHHHHHHHGGECGGGGHGGGGGGG
@M02034:409:000000000-BFKT7:1:1105:26238:12399 1:N:0:35
AAAGTCGAGGTGCCTAAAGTGGCAACCCAGACTCATGATGCTGTTG
+
CCCCCFCCCCBCGGGGGGGGGGGHHHHGGH2FG33D55A555DFFH
@M02034:409:000000000-BFKT7:1:1105:22783:12404 1:N:0:35
AAAGTCGAGGTGCCTAAAGTGGCAACCCAGACTACTGCTTCTGTTGGTGGTGTAGAGCTTCCTGTAGCCGCATGGCGTTCGTACTTAAATATGGAACTAACATTCCAATTTTCGCTGTCTCTTATACACATCTCCGAGCCCACGAGACAG
+
DDDDDFCCDDCCGGGGGGGGGGGHHHHGGHHGHHFHHCHDGHHHHHGGEDGF1AGDGBGF5GHHHFHFFGGEFGF1EBEGGECGHHHB@GHFGHB3FGHCCEGHHHFBFGHHGEGFD?BFGEGFFHEGFGHHHHFGCFGCGHGGGGDGHF
@M02034:409:000000000-BFKT7:1:1105:13501:12410 1:N:0:35
AAAGTCGAGGTGCCTAAAGTGGCAACCCAGACTAAGAGTAGTGTTGGTGGTGTAGAGCTTCCTGTAGCCGCATGGCGTTCGTACTTAAATATGGAACTAACCATTCCAATTTTCGCTGTCTCTTATACACATCTCCGAGCCCACGAGACA
+
CCCCCFCCBDABGGGGGGGGGGGHHHHGGHHGHHHHHHFGGGHFGGHECFEFFBGBGHHHHHHHHHHHHGGEGGHHGGGGGGHHHHHHHHHHHHHGFHFGHHHHHHHHHHHHHFEFGGGHHHHHHHFGBGFHHHGHE@FCGGHGGGGGGB
@M02034:409:000000000-BFKT7:1:1105:24482:12412 1:N:0:35
AAAGTCGAGGTGCCTAAAGTGGCACAGACTGATCATAAGGTTGGTGGTGTAGAGCTTCCTGTAGCCGCATGGCGTTCGTACTTAAATATGGAACTAACCATTCCAATTTTCGCTGTCTCTTATACACATCTCCGAGCCCACGAGACAGGC
+
ABABCFCCCCBBGGGGGGGFGGGHHHHHHHHHHHHHHHHHHHHGFGGGFGHHHGHHHHHHHHHHHHGGGGEHHGEEFGGHHHHHHHHHHHHHGHHHHHHFHHHGHGHHHHGGGGGGFHHHHGHGFFEHHHHHGF@DFGGGGGGGGGHHGG
@M02034:409:000000000-BFKT7:1:1105:20048:12420 1:N:0:35
AAAGTCGAGGTGCCTAAAGTGGCAACCCAGACTGGGCCGGGGGTTGGTGGTGTAGAGCTTCCTGTAGCCGCATGGCGTTCGTACTTAAATATGGAACTAACCATTCCAATTTT
+
AAA?AFBBBBAA4FFGGGGBFGGCHHHEFGHGGHHFHHECGGGGGGGEFE?BFFHFHHHHHFHFGHHGFGCEFEHHGEEEEEBGFHFBGHFFGFFHFFHFFFGHHHGFFFGHE
@M02034:409:000000000-BFKT7:1:1105:14831:12425 1:N:0:35
AAAGTCGAGGTGCCTAAAGTGGCAACCCAGACTCAGGGTGGTGTTGGTGGTGTAGAGCTTCCTGTAGCCGCATGGCGTTCGTACTTAAATATGGAACTAACCATTCCAATTTTCGCTGTCTCTTATACACATCTCCGAGCCCACGAGACA
+
AABCCFCCCCABGGGGGGGFGGGHHHHGGHHGHHHHHHGFGGGHGHHGGGFFHHHHHHHHHHHHHHHHHGGEGGHHGGGGGFHHHHHHHHHHHHGGHHHFHHGHHHGGHHHHHHGGGGGHHHHHHHGHHHGHHHHFGCGGGFHGGGGGGF
@M02034:409:000000000-BFKT7:1:1105:3988:12431 1:N:0:35
AAAGTCGAGGTGCCTAAAGTGGCAACCCAGACTAATAATCATGTTGGTGGTGTAGAGCTTCCTGTAGCCGCATGGCGTTCGTACTTAAATATGGAACTAACCATTCCAATTTTCGCTGTCTCTATACACATCTCCGAGCCCACGAGACAG
+
ABCBAFABCCAAGFGGGGGGGGGGHHHGGHHGHHHHHGHHGGHHHHEGEFGGBFHFHHHHHHHHHHGDDFGAFGGFEEEGDFHHHHHHHHHGGG33FGHFCE3GGFHFHHFHHF@EGGEHF4GFF43BFFGFHGBC/CFCEFFGGGGGGH
@M02034:409:000000000-BFKT7:1:1105:8682:12433 1:N:0:35
AAAGTCGAGGTGCCTAAAGTGGCAACCCAGACTCAGCCTGAGGTTGGTGGTGTAGAGCTTCCTGTAGCCGCATGGCGTTCGTACTTAAATATGGAACTAACCATTCCAATTTTCGCTGTCTCTTATACACATCTCCGAGCCCACGAGACA
+
AABABFBBBBAAGGGGGGGGGGGHHHHGGHHGHHHHHHHHHHGHHHGEEGEFEGHEGHHHHFHHGHHHHGGFGFHHGE/EEFFHHHHFHGHHHHHFHGFHHHFHHHHGHHHHHHGGGFEGHGHHHHHHHHGFGHHFFFGGGGHGGGGGGF
@M02034:409:000000000-BFKT7:1:1105:11014:12442 1:N:0:35
AAAGACGAGGTGCCTAAAGTGGCAACCCAGACTGTGGAGAGGGTTGGTGGTGTAGAGCTTCCTGTAGCCGCATG
+
>1AA1B>1>>>>BFGD1BB3AFAFGBABFAFFGGHGC1BBEFGB0AABBEAEF1FGBDFF1F1AB2D2DEE/B>
@M02034:409:000000000-BFKT7:1:1105:18403:12445 1:N:0:35
AAAGTCGAGGTGCCTAAAGTGGCAACCCAGACTAATAATAAGGTTGGTGGTGTAGAGCTTCCTGTAGCCGCATGGCGTTCGTACTTAAATATGGAACTAACCATTCCAATTTTCGCTGTCTCTTATACACATCTCCGAGCCCACGAGACA
+
ABBBBFCCDCABGGGGGGGGGGGHHHHGGHHGHHHHHHHHHHHHHHGGGGEFGHHHHHHHHHHHHHHHHGGGGGHHGFGGGGHHHHHHHHHHHHHHHHGGHHHHHHHHHHHHHHGGGGFHHHHHHHHHGHHHHHHHGCGFGGHGGGGGGE
@M02034:409:000000000-BFKT7:1:1105:11032:12447 1:N:0:35
AAAGTCGAGGTGCCTAAAGTGGCAACCCAGACTGTGGAGAGGGTTGGTGGTGTAGAGCTTCCTGTAGCCGCATGGCGTTCGTACTTAAATATGGAACTAACCATTCCAATTTTCGCTGTCTCTTATACACATCTCCGAGCCCACGAGACA
+
ABABBFBBBBAAGGGGGGGGGGGHHHHGGHHGHHHHGGHHGGGFGFGEGGFFGFHFHHHHHHHHHHHHHGGEGGHHGEGGGFGHHHGHHHHHHHFGGHHHHHHHGHHFHHHHHHEGGGEHHHHHHHHGFGDGHHHGD<@CFGHGGCGGGH
@M02034:409:000000000-BFKT7:1:1105:11344:12448 1:N:0:35
AAAGTCGAGGTGCCTAAAGTGGCAACCCAGACTCCGAATGAGGTTGGTGGTGTAGAGCTTCCTGTAGCCGCATGGCGTTCGTACTTAAATATGGAACTAACCATTCCAATTTTCGCTGTCTCTTATACACATCTCCGAGCCCACGAGACA
+
BCCCCFDDCCBBGGGGGGGGGGGHHHHGGHHGHHHGEGGHHHHHHHGGGGEFHHHHHHHHHHHHHHHGHGGFGGHHGEGGGGHHHHHHGHHHHHGHHHHHHHHHHHGHHHHHHGFEGGGGHGHHGHHHHHHHHHHBEBGGGGHGGFGCGF
@M02034:409:000000000-BFKT7:1:1105:3994:12448 1:N:0:35
AAAGTCGAGGTGCCTAAAGTGGCAACCCAGACTAATAATCATGTTGGTGGTGTAGAGCTTCCTGTAGCCGCATGGCGTTCGTACTTAAATATGGAACTAACCATTCCAATTTTCGCTGTCTCTATACACATCTCCGAGCCCACGAGACAG
+
CCCCCFCCCCCCGGGGGGGGGGGHHHHGGHHGHFGGGHHHHDHGGHHGGGGGHHHGHHHHHHHHGHHHHGGEGGHHGGGGGGHHHHHFHHHHHHHHGHHFHHHHHHHHHGHHHHGGGGGGHHHFHGHHHHHGFDFF/BGFGHGGG?DGGF
@M02034:409:000000000-BFKT7:1:1105:13496:12452 1:N:0:35
AAAGTCGAGGTGCCTAAAGTGGCAACCCAGACTCCTACGAGGGTTGGTGGTGTAGAGCTTCCTGTAGCCGCATGGCGTTCGTACTTAAATATGGAACTAACCATTCCAATTTTCGCTGTCTCTTATACACATCTCCGAGCCCACGAGACA
+
ABBBBFBBBDABGGGFGGGGGGGHHHHGGHHGHHHHGHGGFGGFHGGFFGEFHHHFHHHHFHHHHHHFFGGFFGHGEGGGGGHHHHHGGHHFHHHHFHGBGHFHHFHHHGHHHHEDFGGGHHHHFHGFF?FHCHHFE/DGCGHGGDGGGB
@M02034:409:000000000-BFKT7:1:1105:8283:12454 1:N:0:35
AAAGTCGAGGTGCCTAAAGTGGCAACCCAGACTGTGGAGAGGGTTG
+
BCCCADAABBBCGGGFGGGGGGGHHHHGGHHGHHHFH3E3EEGECA
@M02034:409:000000000-BFKT7:1:1105:15007:12457 1:N:0:35
AAAGTCGAGGTGCCTAAAGTGGCAACCCAGACTCAGTCTCAGGTTGGTGGTGTAGAGCTTCCTGTAGCCGCATGGCGTTCGTACTTAAATATGGAACTAACCATTCCAATTTTCGCTGTCTCTTATACACATCTCCGAGCCCACGAGACA
+
BBBBBFABCDBCGGGGGGGGGGGGHHHGGHHGHHHHFHFHHHHFHHGEFGEGHHHHHHHHHHHHHHHFHFGEGGHHEEGGGFFHHHHGHHHHHHHGHHGGHHHHHHGGHHHHHHGGGGFFHHHHHHFHGHHHHHHGGCGCGGHGGGGGGF
@M02034:409:000000000-BFKT7:1:1105:15949:12468 1:N:0:35
AAAGTCGAGGTGCCTAAAGTGGCAACCCAGACTATTTCGAATGTTGGTGGTGTAGAGCTTCCTGTAGCCGCATGGCGTTCGTACTTAAATATGGAACTAACCATTCCAATTTTCGCTGTCTCTTATACACATCTCCGAGCCCACGAGACA
+
BBCCAFABBBAAGGGGGGGGGGGHHHHGGHHGHGGHBGHFGGHHHFCEAEGEAEHDFFFCGHHFHFGGFGGAEEC1EE/FEE?EGFF3FGH4FH33EGGH3G3FD?F?FGHHGB@EDEEFFGHDDGHHHFFFHDGBD/CGGGG<BC?DGC
@M02034:409:000000000-BFKT7:1:1105:13115:12470 1:N:0:35
AAAGTCGAGGTGCCTAAAGTGGCAACCCAGACTCAGCCTAAGGTTGGTGGTGTAGAGCTTCCTGTAGCCGCATGGCGTTCGTACTTAATAATGGAACTAACCATTCCAATTTTCGCTGTCTCTTATACACATCTCCGAGCCCACGAGACA
+
CCCCCFBCCCBCGGGGGGGGGGGHHHHGGHHGHHHHHGHCGHHGHHGGFDGEGFHEFGHHHHHHHHHHGGGEGGHAEEGGFECGGHHHHHHFHGCFHHHHHHFGHHHFHHHHHHGGGGGHHGHHHGHHFHGHHHHFFCCDFGHGGCCGGH
@M02034:409:000000000-BFKT7:1:1105:2671:12474 1:N:0:35
AAAGTCGAGGTGCCTAAAGTGGCAACCCAGACTAAGAATAATGTTGGTGGTGTAGAGCTTCCTGTAGCCGCATGGCGTTCGTACTTAAATATGGAACTAACCATTCCAATTTTCGCTGTCTCTTATACACATCTCCGAGCCCACGAGACA
+
BABCCFBCBBBCGGGGGGGGGGGHHHHGGHHGHHHHHHHHHHHHHHHGGGEFFHHFHHHHHHHHHHHHHGGGGGHGGGGGGGHFHHHHHHHHHHFFHHHHHHGHHHHHHHHHHGGGGGEHHHHHHHHGHHHHHHHHFCGGGGHGGGGGDF
@M02034:409:000000000-BFKT7:1:1105:13131:12480 1:N:0:35
AAAGTCGAGGTGCCTACAGTGGCAACCCAGACTCAGCCTAAGGTTGGTGGTGTAGAGCTTCCTGTAGCCGCATGGCGTTCGTACTTAATAATGGAACTAACCATTCCAATTTTCGCTGTCTCTTATACACATCTCCGAGCCCACGAGAC
+
A3A?AD>ABDAAGGGF4FFFGGFFFHHGFHHGHGEGBGH3FBB5B2AEEEEFGFHHGHHHFGHGHHGHHGGEGGHHGEGFEFBGFHDF@444FF3B@CFFFHFHHHHGDGHHHHGGGGGGHHGH1GFFGGGGCHHGD//BGGEE/CGGG
@M02034:409:000000000-BFKT7:1:1105:15948:12485 1:N:0:35
AAAGTCGAGGTGCCTAAAGTGGCAACCCAGACTATTTCGAATGTTGGTGGTGTAGAGCTTCCTGTAGCCGCATGGCGTTCGTACTTAAATATGGAACTAACCATTCCAATTTTCGCTGTCTCTTATACACATCTCCGAGCCCACGAGACA
+
BBBBBDAADBAAFGGGGGGGGFGFFCHGDHHGFHGHHFF2GHFHHEEBAEEFGFFED5GGHEHFGHHHHGC0?EHFEEGGGE2EGHFBGGDFGFBGGBFEGHFHHHFFDFFGGD/?EE?GGHHHBG?FFFFHHGFDE?DG@/GFGGGGGF
@M02034:409:000000000-BFKT7:1:1105:16359:12488 1:N:0:35
AAAGTCGAGGTGCCTAAAGTGGCAACCCAGACTGAGAATTGTGTTGGTGGTGTAGAGCTTCCTGTAGCCGCATGGCGTTCGTACTTAAATATGGAACTAACCATTCCAATTTTCGCTGTCTCTTATACACATCTCCGAGCCCACGAGACA
+
BBBAAFABBBAAGGGGGGGGGGGHHHHGGHHGHHHHHHHHHHHHGHHEFGEFGFHFGHHGHHHHHHHHHGGEEGHGGEEGGFFHHHHHHHHHHHGFFHFFHHGHHGFGFHHHHHGGGGEHHHHGGHHHHHGHHHGHD/@CCGHECCCGGG
@M02034:409:000000000-BFKT7:1:1105:18323:12490 1:N:0:35
AAAGTCGAGGTGCCTAAAGTGGCAACCCAGACTAGTGATAGGGTTGGTGGTGTAGAGCTTCCTGTAGCCGCATGGCGTTCGTACTTAAATATGGAACTAACCATTCCAATTTTCGCTGTCTCTTATACACATCTCCGAGCCCACGAGACA
+
CCCCCFCCCCBAGGGGGGGGGGGHHHHGGHHGHDE5A5AD53GHGGGFFGBFGHHGHHHHHHHHHHHHHGGGGGHHGFGGGFHHHHHHHHGHHHHHGHHHHHHHHHHHHHHHHHGGGGGHHHHHHHHGHHHHHHHHFCGGGGHGGGGGGE
@M02034:409:000000000-BFKT7:1:1105:5665:12491 1:N:0:35
AAAGTCGAGGTGCCTAAAGTGGCAACCCAGACTGAGAAGAGTGTTGGTGGTGTAGAGCTTCCTGTAGCCGCATGGCGTTCGTACTTAAATATGGAACTAACCATTCCAATTTTCGCTGTCTCTTATACACATCTCCGAGCCCACGAGACA
+
ABBABFABBBBCGGGGGGGGGGGHHHHGGHHGHHHGHHHHHHHHHHGFGGEFHHHHHHHHHHHHHHHHHGGGGGHHGGGGGGHHHHHHHHHHHHHHGHHHHHHHHHHHHHHHHHGGGGGGHHHHGHGHHHHHHHGGFCFGGGHGGGGGGC
@M02034:409:000000000-BFKT7:1:1105:18152:12491 1:N:0:35
AAAGTCGAGGTGCCTAAAGTGGCAACCCAGACTAAGAATGAGGTTGGTGGTGTAGAGCTTCCTGTAGCCGCATGGCGTTCGTACTTAAATATGGAACTAACCATTCCAATTTTCGCTGTCTCTTATACACATCTCCGAGCCCACGAGACA
+
CCCCCFCCCCBCGGGGGGGGGGGHHHHGGHHGHHHHHHGGHGHGGHGGGGFFHHHHHHHHHHHHHHHHHGGFGGHHGGGGGGHHHHHHHHHHHHGHHHHHHHHHHHHHHHHHHHGGGGGHHHHHFHHHHH2FGGHDD@BCG/?FDFGGGF
@M02034:409:000000000-BFKT7:1:1105:22336:12491 1:N:0:35
AAAGTCGAGGTGCCTAAAGTGGCAACCCAGACTAAGAATCAGGTTGGTGGTGTAGAGCTTCCTGTAGCCGCATGGCGTTCGTACTTAAATATGGAACTAACCATTCCAATTTTCGCTGTCTCTTATACACATCTCCGAGCCCACGAGACA
+
ABCCAFCCCCABGGGGGGGFGGGGHHHGGHHGHHHHHHHHHHHHHHGFFGEFGHHFHHHHHHHHHHHHGGGFGGHHGGGGEEGHHHGGHHHHHHFHHHHGHHHHHHHHHHHHHHGGGGEHHGHHHHHHHHHHHHHHF@GFGGHGFGGGGF
@M02034:409:000000000-BFKT7:1:1105:10446:12496 1:N:0:35
AAAGTCGAGGTGCCTAAAGTGGCAACCCAGA
+
CCCCCFBCCCCCGGGGGGGGGGGHHHHGGHH
@M02034:409:000000000-BFKT7:1:1105:26838:12497 1:N:0:35
AAAGTCGAGGTGCCTAAAGTGGCAACCCAGACTGAGCAGGAGGTTGGTGGTGTAGAGCTTCCTGTAGCCGCATGGCGTTCGTACTTAAATATGGAACTAACCATTCCAATTTTCGCTGTCTCTTATACACATCTCCGAGCCCACGAGACA
+
CCCCCFBCCCAAGGGGGGGGGGGHHHHGGHHGHHHFHHHHEFGFGHE1BEFFFDGFFEHH5FGGHFHGHGGGGGF1EEFGGFFEHGHBGHHHHGBDGHHHFC3GHBGEFGHHHHEDGGFHFHHHFHHHHHHHHHHFD@BCGGHGGGGGGF
@M02034:409:000000000-BFKT7:1:1105:10839:12498 1:N:0:35
AAAGTCGAGGTGCCTAAAGTGGCAACCCAGACTCCTGATCCTGTTGGTGGTGTAGAGCTTCCTGTAGCCGCATGGCGTTCGTACTTACATATGGAACTAACCATTCCAATTTTCGCTGTCTCTTATACACATCTCCGAGCCCACGAGAC
+
BCBBBFABCCBBGGGGGGGGGGGHHHHGGGHGHFHFFGH5FFHHEGAA22BBFFH55A3BFGFHHHFEFAEAEFH1EEEFEE2G?FG3@FGHHH3@B@3G@13BDFH??FFHF?/?F/?F?HG4BE44FCD?FDG2C/CC?FGGG/CFG
@M02034:409:000000000-BFKT7:1:1105:18035:12505 1:N:0:35
AAAGTCGAGGTGCCTAAAGTGGCAACCCAGACTAATAATCATGTTGGTGGTGTAGAGCTTCCTGTAGCCGCATGGCGTTCGTACTTAAATATGGAACTAACCATTCCAATTTTCGCTGTCTCTTATACACATCTCCGAGCCCACGAGACA
+
BBBBBFCCCCAAGGGGGGFEGGGHHHHGGHHGHHHHHHHHHHHHHHHFFGAFGHHHHHHHHHHHHHHGHGGGGGHHGEGGGEHHHHHHHHHHHHFEHHHHHHHHHHHGHHHHHHGGGGGHHHHHHHHHHHGHHHHFCCFCFAGGGGGGGF
@M02034:409:000000000-BFKT7:1:1105:6187:12507 1:N:0:35
AAAGTCGAGGTGCCTAAAGTGGCAACCCAGACTAATACTCCTGTTGGTGGTGTAGAGCTTCCTGTAGCCGCATGGCGTTCGTACTTAAATATGGAACTAACCATTCCAATTTTCGCTGTCTCTTATACACATCTCCGAGCCCACGAGACA
+
CCCCCFBCBCCCGGGGGGGFGGGHHHHGGHHGHHHHHHHHHHHHHHHGFGGFFHHGHHHHFHHHHHHHHGGEGGHFFFGGGGHHHHHHFHHGGHFFHHHHFHEHHHHGHHHHHHGGGGDHHHHHHHGHHHHHGHFHG@GGGGHGGGGGGF
@M02034:409:000000000-BFKT7:1:1105:19232:12517 1:N:0:35
AAAGTCGAGGTGCCTAAAGTGGCAACCCAGACTGAGCGTCATGTTGGTGGTGTAGAGCTTCCTGTAGCCGCATGGCGTTCGTACTTAAATATGGAACTAACCATTCCAATTTTCGCTGTCTCTTATACACATCTCCGAGCCCACGAGACA
+
CCCCCFBCCCABGGGGGGGGGGGHHHHGGHHGHFEGHCGFEFHHHHHEGGGFHHHHHHHHHHHHHHHHHGGGGGHHGGGGGGHHHHHHHHHHHHHHHHHHHHHHHHHHHHHHHHGGGGGHHGHHHHHHHHHHHHHHGCGGGGHGGGGGG?
@M02034:409:000000000-BFKT7:1:1105:29251:12519 1:N:0:35
AAAGTCGAGGTGCCTAAAGTGGCAACCCAGACTAATTGGCAGGTTGGTGGTGTAGAGCTTCCTGTAGCCGCATGGCGTTTGTACTTAAATATGGAACTAACCATTCCAATTTTCGCTGTCTCTTATACACATCTCCGAGCCCACGAGACA
+
ABBABFAA3D>AFCGGGGGGFBFHHHHGGHFGHGHHHHGHHGCFFBEEFEEFGFG5FGHHHFHHHHHHHG?EEEHGGEGGGHFFHFGGGHFBGHHHHHFHHHHHHHHGFGHHHHEEE/EBGHGHFHGFFHFHFFGF//BDGGGGGCCAFG
@M02034:409:000000000-BFKT7:1:1105:24533:12523 1:N:0:35
AAAGTCGAGGTGCCTAAAGTGGCAACCCAGACTACGCAGGAGGTTGGTGGTGTAGAGCTTCCTGTAGCCGCATGGCGTTCGTACTTAAATATGGAACTAACCATTCCAATTTTCGCTGTCTCTTATACACATCTCCGAGCCCACGAGACA
+
A?AA>BAADAAAGFG1B1BABEC0FEHGGHHGHGGGGGGC/BEABBEAFFE/BGFHHHBG1BAFFFG2FEE>E/0B>EGGGGGCFGHFGGHDFH11>F111BFFGGFF2BGFHGG??CGFHHHHGHGHD1GHHG@@//<C?EGGG?CCGC
@M02034:409:000000000-BFKT7:1:1105:11164:12524 1:N:0:35
AAAGTCGAGGTGCCTAAAGTGGCAACCCAGACTCAGCAGACGGTTGGTGGTGTAGAGCTTCCTGTAGCCGCATGGCGTTCGTACTTAAATATGGAACTAACCATTCCAATTTTCGCTGTCTCTTATACACATCTCCGAGCCCACGAGACA
+
BCCCCFCCCCABGGGGGGGGGGGGHHHGGHHGHHHHHHHGHGGGGGGGGGEFHHHHHHHHHHHHHHHHGGGGGGHHGGGGGGHHHHHHHHHHHHHHHHHHHHGHHHHHHHHHHHGGGGGGHHHHHHHHGHHHHHHHGFGGGGHGGGGGGH
@M02034:409:000000000-BFKT7:1:1105:24720:12529 1:N:0:35
AAAGTCGAGGTGCCTAAAGTGGCAACCCAGACTTGTAATACGGTTGGTGGTGTAGAGCTTCCTGTAGCCGCATGGCGTTCGTACTTAAATATGGAACTAACCATTCCAATTTTCGCTGTCTCTTATACACATCCCGAGCCCACGAGACAG
+
BCBCBFABDCBCGGGGGGGGGGGHHHHGGHHGHHHHHHHHHHGHGGGEGGGFGHHGHHHHHHHHHHHHHGGEGGHHGEGGGGHHHHHHHHHHHHHHGHGGHHHHHHHGFGHHHHGGGGGFHGHHHHFFHHGHHHHGGGGGGHGGGGGGHG
@M02034:409:000000000-BFKT7:1:1105:4448:12535 1:N:0:35
AAAGTCGAGGTGCCTAAAGTGGCAACCCAGACTAATCATGAGGTTGGTGGTGTAGAGCTTCCTGTAGCCGCATGGCGTTCGTACTTAAATATGGAACTAACCATTCCAATTTTCGCTGTCTCTTATACACATCTCCGAGCCCACGAGACA
+
>3AAAFABDDAAGGGGGGGGGGGHHHHGGGHEHHGHHHGHFHHHGFGGGGEFFFHEGFFHFGHHFFEFGGGGGGHFEEGFEECFGHGHHHGHGHEFFHHHHHEHHHHFFHFHFDEGGEEGGHGFFFGFFGDHHHHGF/CC<<FEFCGD?F
@M02034:409:000000000-BFKT7:1:1105:26780:12536 1:N:0:35
AAAGTCGAGGTGCCTAAAGTGGCAACCCAGACTCATCCTCCTGTTGGTGGTGTAGAGCTTCCTGTAGCCGCATGGCGTTCGTACTTAAATATGGAACTAACCATTCCAATTTTCGCTGTCTCTTATACACATCTCCGAGCCCACGAGACA
+
AAA@A5AABBAABEFGGDGFGGFHGHFEGHHAHHGHFHHHHFHBGHEEGGAFFGGFGHHGHBGFGHHGHGGEFEHGGEGFEFHEEGFEEGHHGHBGFHBCFGHHFHFEHHHHHGEDGD/?4FGHGHFHEFGGHHHHGDG?@//F@/CGGH
@M02034:409:000000000-BFKT7:1:1105:18598:12538 1:N:0:35
AAAGTCGAGGTGCCTAAAGTGGCAACCCAGACTTCGAATGTTGTTGGTGGTGTAGAGCTTCCTGTAGCCGCATGGCGTTCGTACTTAAATATGGAACTAACCATTCCAATTTTCGCTGTCTCTTATACACATCTCCGAGCCCAC
+
CCCCBFBBCCCCGGGGGGGGGGGHHHHGDGHGH5A22BB355DGGHHEFEEFHHHHHHHHGHHHHHHHHGGEFGHHGGGGGGHHHHHHHHHHHHHHHHHHHHHHHHHGFGHHHHEFGGFHHHHHGHGHHHFHHHHGGCCCGC/C
@M02034:409:000000000-BFKT7:1:1105:9292:12539 1:N:0:35
AAAGTCGAGGTGCCTAAAGTGGCAACCCAGACTGTGCCGCCTGTTGGTGGTGTAGAGCTTCCTGTAGCCGCATGGCGTTCGTACTTAAATATGGAACTAACCATTCCAATTTTCGCTGTCTCTTATACACATCTCCGAGCCCACGAGACA
+
ABBBBFCBDB>AGGGGGGGGGGGGHFHGGGEFHHHHHFGGFFGBGFEEFEGFEFB5DGGHHBEHFHB5DEC0B?F1>?>FAEFGC@B@GHFHHGBGGHF3GGHHBDHFFF3HHF/EEGFHGHHHBHFGFHGFHFBB?@/>/AGGGGGDGF
@M02034:409:000000000-BFKT7:1:1105:26798:12541 1:N:0:35
AAAGTCGAGGTTCCTAAAGTGGCAACCCAGA
+
AAAAAFABBBAFAFFGFFFDFGFGF4GEA2F
@M02034:409:000000000-BFKT7:1:1105:20997:12542 1:N:0:35
AAAGTCGAGGTGCCTAAAGTGGCAACCCAGACTTGTACGGGGGTTGGTGGTGTAGAGCTTCCTGTAGCCGCATGGCGTTCGTACTTAAATATGGAACTAACCATTCCAATTTTCGCTGTCTTTATACAATCTCCGAGCCCACGAGACGGA
+
CCCCCFCCCCBBGGGGGGGGGGGHHHHGGHGGHHHHHFFEGEGAEGC>?EGCF3GBB@BF3FGGH4FBDEE>EEA0>?EGF<2?FGHFBGHGGE33FFHF2?2B?FG3FGFHGDBDGFDEDGGGGFFDFHHHHHG?D-CCHEG?DDGGD<
@M02034:409:000000000-BFKT7:1:1105:25624:12546 1:N:0:35
AAAGTCGAGGTGCCTAAAGTGGCAACCCAGACTCCGCATAAGGTTGGTGGTGTAGAGCTTCCTGTAGCCGCATGGCGTTCGTACTTAAATATGGAACTAACCATTCCAATTTTCGCTGTCTCTTATACACATCTCCGAGCCCACGAGACA
+
AABBAFBABD>AGGGA4GGDFGEFFHHFGGHFHHHGGGGGHGHFHHGECFEFFFGFGFHHFGHFGHHFHEEEEEF1EEGFGGHHHHHFHHHHFHEGBHEBC03FHHHBFGHHHHGGGG<EGGGHFHHHEGBG1GDBC@C<DF?FGGGDGF
@M02034:409:000000000-BFKT7:1:1105:26109:12548 1:N:0:35
AAAGTCGAGGTGCCTAAAGTGGCAACCCAGACTAGTAAGCAGGTTGGTGGTGTAGAGCTTCCTGTAGCCGCATGGCGTTCGTACTTAAATATGGAACTAACCATTCCAATTTTCGCTGTCTCTTATACAC
+
AAAA1D>1>@11BBF1A1BAAGFFH0EEFEHAAGHGGHHCFGG0AGEBFEEF/BGFGHBGGFHFBAGGBEEEAEHGE/EFGEFGFHFFFEFBDHD1BF1BB0EBFG2BDGFHH2EAEGEBG>GFHHBF2F
@M02034:409:000000000-BFKT7:1:1105:4235:12552 1:N:0:35
AAAGTCGAGGTGCCTAAAGTGGCAACCCAGACTCATCCTCATGTTGGTGGTGTAGAGCTTCCTGTAGCCGCATGGCGTTCGTACTTAAATATGGAACTAACCATTCCAATTTTCGCTGTCTCTTATACACATCTCCGAGCCCACGAGAC
+
ABBCCFBCBCABGGGGGGGGGGGHHHHGGHHGHHFGHHHGHGHHHHHGGGGFHHHGHHHHHFHHHHHHHGGEGGHHGGGGGGHHHHHHHHHHHHHHHHHGHHGHHHHHFGHHHHGGGGGGHGHHHHHHHHHHHHHHG?DFFGHGGGGGG
@M02034:409:000000000-BFKT7:1:1105:24058:12558 1:N:0:35
AAAGTCGAGGTGCCTAAAGTGGCAACCCAGACTCATCCTGGGGTTGGTGGTGTAGAGCTTCCTGTAGCCGCATGGCGTTCGTACTTAAATATGGAACTAACCATTCCAATTTTCGCTGTCTCTTATACACATCTCCGAGCCCACGAGACA
+
BCABCFCCBCABGGGGGGGGGGGHHHHGGHHGH3AF53B3B2AEE?EGGGGFGHHFHHHHHHHHHHHGHGGGGGHGGEGGGGHHHHHFHHHHHFDFGHGGGHGHHHHHHHHHHHEGGGFFHHHHHHHFHHHHGHHGGCCGGEGFDCGAG<
@M02034:409:000000000-BFKT7:1:1105:19647:12560 1:N:0:35
AAAGTCGAGGTGCCTAAAGTGGCAACCCAGACTAAGAATCAGGTTGGTGGTGTAGAGCTTCCTGTAGCCGCATGGCGTTCGTACTTAAATATGGAACTAACCATTCCAATTTTCGCTGTCTCTTATACACATCTCCGAGCCCACGAGACA
+
CCCCCFCCCCAAGGGGGGGGGGGGHHHGGHHGHHHHHHHHHHHHHHGEFGEFFGHFHHHHHFGHGHHHHGGFFEHGEEFEF?FHGHGGHHHHHHHHHHHGGHHHHHGGHHHHHHGFGGEGHHHHHHHHHHHHHHGBCCGCBFHGCGGGGG
@M02034:409:000000000-BFKT7:1:1105:5601:12561 1:N:0:35
AAAGTCTATGTGCCTAAAGTTGCAACCCCGACTTATCCTATTGTTGTT
+
AAAAAD3B3D@DBBBGGGDB3BAFGHE0E0EEEEGFHB2G2ABFD0AB
@M02034:409:000000000-BFKT7:1:1105:6524:12562 1:N:0:35
AAAGTCGAGGTGCCTAAAGTGGCAACCCAGACTCGGTCTGGGGTTGGTGGTGTAGAGCTTCCTGTAGCCGCATGGCGTTCGTACTTAAATATGGAACTAACCATTCCAATTTTCGCTGTCTCTTATACACATCTCCGAGCCCACGAGACA
+
BBBBBFBABBABGGGGFGGGFFGHHHHGGHHGHHGGEEGHHHGEGGGEFGEFGGHHGHHHHHHHHHHHHFGEGGHHGGGGGGHHHHGHHHHHHHHFGHFHHHFHHHHHGHHHHHGGGGGGHHHHHHGHGHFHHHFGE@FDGGHGGGGFGG
@M02034:409:000000000-BFKT7:1:1105:4226:12567 1:N:0:35
AAAGTCGAGGTGCCTAAAGTGGCAACCCAGACTCATCCTCGTGTTGGTGGTGTAGAGCTTCCTGTAGCCGCATGGCGTTCGTACTTAAATATGGAACTAACCATTCCAATTTTCGCTGTCTCTTATACACATCTCCGAGCCCACGAGACA
+
AAAC3DAADDBBGGGFFGGGFGGHHHHGGHHGHHHFDHBD2BFFGGHEAEEFBEGHDAGGFGGGFDFA3BE>FF110EEF1EGGFGFGDGFGHHFBBGBF3B3BFB?FGGHHHFEAFFGFHEHHFHFHFFBF2F?B?<<BFF/F?D?FA?
@M02034:409:000000000-BFKT7:1:1105:16242:12570 1:N:0:35
AAAGTCGAGGTGCCTAAAGTGGCAACCCAGACTAATAATAAGGTTGGTGGTGTAGAGCTTCCTGTAGCCGCATGGCGTTCGTACTTAAATATGGAACTAACCATTCCAATTTTCGCTGTCTCTTATACACATCTCCGAGCCCACGAGACA
+
A?AAABAABBA4FGFGGFGGGGGFHDHGGAGFFHHHHHHHHGHGGFEEEEEFFFGHHHHFHEGHHHHHHGGEGGHEGEEFEGGEGFGGHHHHHHBGFHHH3GHGFFGHGHFHFDEEFGEGFGGHFH4B3GGFHFGBECGGDGEGCC@AEG
@M02034:409:000000000-BFKT7:1:1105:23714:12571 1:N:0:35
AAAGTCGAGGTGCCTAAAGTGGCAACCCAGACTAATAATCATGTTGGTGGTGTAGAGCTTCCTGTAGCCGCATGGCGTTCGTACTTAAATATGGAACTAACCATTCCAATTTTCGCTGTCTCTTATACACATCTCCGAGCCCACGAGACA
+
33A3>FAABDAAGGGGGGFFFFFFFHHGGHDFHHHHHGHHHHGHGF2EFGEFFBGAGHGHHCHHFHGHHGGCEGHHGEFFGGBGHHHBGHHHHHEDGHG3FGHHGGGHHHFHHFEGEEEFHHHHHGBFDGBFFHHHG/CCGGHGGGGGGB
@M02034:409:000000000-BFKT7:1:1105:5586:12576 1:N:0:35
AAAGTCGAGGTGCCTAAAGTGGCAACCCAGACTTATCCTAGTGTTGGTGGTGTAGAGCTTCCTGTAGCCGCATGGCGTTCGTACTTAAATATGGAACTAACCATTCCAATTTTCGCTGTCTCTTATACACATCTCCGAGCCCACGAGACA
+
ABB@ADAADD>AGGGGGGFFFGGHGHHGGHHGHHHHFHHGHGHGFHHGFG2FGFHHHHHHHHHHDGFFGEFGGGHHGGEEGEFHHHHGGHGHGHHGFFFGHGGGFHFHHHHHHGCGGEEBGHHHFHFHFH2C?FDFD>DCDFHGCBDD??
@M02034:409:000000000-BFKT7:1:1105:10644:12578 1:N:0:35
AAAGTCGAGGTGCCTAAAGTGGCAACCCAGACTCAGCCGCCGGTTGGTGGTGTAGAGCTTCCTGTAGCCGCAT
+
>?AB>BA>>2>AGFGGB4BDAGFHFGEEGHHGHHHHHHGGEECAEEEBCEEFFGG5FDGGGHHGFFGFFEE>E
@M02034:409:000000000-BFKT7:1:1105:10664:12582 1:N:0:35
AAAGTCGAGGTGCCTAAAGTGGCAACCCAGACTCAGCCGCCGGTTGGTGGTGTAGAGCTTCCTGTAGCCGCATGGCGTTCGTACTTAAATATGGAACTAACCATTCCAATTTTCGCTGTCTCTTATACACATCTCCGAGCCCACGAGACA
+
BCBCCFCCCCAAGGGGGGGGGGGHHHHGGHHGHHHHHHGGGGGGGGGFFGEFHHHFHGHHHHHHHHHHHGGGGGHHGGGGGGHHHHHGHHGHHGGHHHHGHHHHHHHHFGHHHHGGGGEHHHHHGHHHHGHHFHHGE/DGGGEGGGGGGF
@M02034:409:000000000-BFKT7:1:1105:23721:12588 1:N:0:35
AAAGTCGAGGTGCCTAAAGTGGCAACCCAGACTAATAATCATGTTGGTGGTGTAGAGCTTCCTGTAGCCGCATGGCGTTCGTACTTAAATATGGTACTAACCATTCCAATTTTCGCTGTCTCTTATACACATCTCCGAGCCCACGAGACA
+
DCDCDFCCCCBCGGGGGGGGGGGHHHHGGHHGH3EGDFFHFGHHGHEAFAFEABF5AFGFDGHHGFD5AAE0EEF1>?EFGE2FGHH33FG@FE44BEGH313BDDG4BGFHFD/?ED?G?GGF?F4BFFBBGHHFD?@C/=GEG<DGGG
@M02034:409:000000000-BFKT7:1:1105:16242:12589 1:N:0:35
AAAGTCGAGGTGCCTAAAGTGGCAACCCAGACTAATAATAAGGTTGGTGGTGTAGAGCTTCCTGTAGCCGCATGGCGTTCGTACTTAAATATGGAACTAACCATTCCAATTTTCGCTGTCTCTTATACACATCTCCGAGCCCACGAGACA
+
BBBBBFBBBBABGGGGGGGFGGGHHHHGGHHGHHHHHHHHHHHHHHGGFGEFGHHFHHHHHHHHHHHHHGGGGGHHGGGGGFHHHHHHHHHHHHHHGHHHHHHHHHHHHHHHHHGGGGGFHGHHHHHHHGGHHHHED@CFGGHGGCGGGG
@M02034:409:000000000-BFKT7:1:1105:23952:12589 1:N:0:35
AAAGTCGAGGTGCCTAAAGTGGCAACCCAGACTCGTGAGGGGGTTGGTGGTGTAGAGCTTCCTGTAGCCGCATGGCGTTCGTACTTAAATATGGAACTAACCATTCCAATTTTCGCTGTCTCTTATACACATCTCCGAGCCCACGAGACA
+
CBBBBFCCCCBBGGGGGGGGGGGHHHHGGHHGHGGHHHGHGGGGGGGEFGGGHHHGFGHHHHHHHHHFHGGEGGHFFEGGGFHHHHHHGHHFHHFFFHHGHHFHHHGGHHHHHHGGGGGHHHHHHHHHHHHHGHHHE/DCGGHGFGGGGH
@M02034:409:000000000-BFKT7:1:1105:24513:12594 1:N:0:35
AAAGTCGAGGTGCCTAAAGTGGCAACCCAGACTCATAAGACTGTTGGTGGTGTAGAGCTTCCTGTAGCCGCATGGCGTTCGTACTTAAATATGGAACTAACCATTCCAATTTTCGCTGTCTCTTATACACATCTCCGAGC
+
BCCCCFCCCCABGGGGGGGGGGGHHHHGGHHGHFFHFEHGHHHHFGGEFEGFB3G5GEEFEGFHAFFFBEGEFGF1EBEFGEEGHGHFHHHFFH3@FGHH313GDFEBFG3GFEEEGD/??FF4?4?FGFHBGFHBF?/@
@M02034:409:000000000-BFKT7:1:1105:21070:12596 1:N:0:35
AAAGTCGAGGTGCCTAAAGTGGCAACCCAGACTAAGAAGACGGTTGGTCGTGTAGAGCTTCCTGTAGCCGCATGGCGTTCGTACTTAAATATGGAACTAACCATTCCAATTTTCGCTGTCTCTTATACACATCTCCGAGCCCACGAGACA
+
CCCCCFBBCCBBGGGGGGGGGGGHHHHGGHAFC3GCFHGHFGGFFGGAGEGFACGADFGHBGGFFAGFFDE>EEFFEEGGGEGFGGH3EGHHGF33BBGHF03FE?G?BFEHGG<EFE?FDHGB?F3DHF2FHFH2E?CCD/=F<@/EGF
@M02034:409:000000000-BFKT7:1:1105:2912:12597 1:N:0:35
AAAGTCGAGGTGCCTAAAGTGGCAACCCAGACTAATCATCAGGTTGGTGGTGTAGAGCTTCCTGTAGCCGCATGGCGTTCGTACTTAAATATGGAACTAACCATTCCAATTTTCGCTGTCTCTTATACACATCTCCGAGCC
+
>AAAAFA>>DA4BGGGFGGGGFFHFGHGGHFAFHHHHHHH5BFD3BFECFBFAGFEGFFG5FGFG5F5BBAEEEFEEEEFEAFCFBFGFHFGFH@33B3B@F3BG??BGGGHHGGFDEA3G?GHFHGGB22F2FBB?<//<
@M02034:409:000000000-BFKT7:1:1105:10656:12597 1:N:0:35
AAAGTCGAGGTGCCTAAAGTGGCAACCCAGACTCAGCCGCCGGTTGGTGGTGTAGAGCTTCCTGTAGCCGCATGGCGTTCGTACTTAAATATGGAACTAACCATTCCAATTTTCGCTGTCTCTTATACACATCTCCGAGCCCACGAGACA
+
BBBABFABDDAAGGGGG4EGGGGHGHHGGHHGHHHHHHGGGGFGGGCAEFEEHFHEFHHHHFHEGHGFHGEEEGHHGGGGGGHHHHHH3FDDGFFBBC3BFGHHFGFHGHHHFGCDGGEFHHHHHHGHDG<CCGDF/>/AAAAF-<AED<
@M02034:409:000000000-BFKT7:1:1105:24579:12600 1:N:0:35
AAAGTCGAGGTGCCTAAAGTGGCAACCCAGACTCTTACTTCTGTTGGTGGTGTAGAGCTTCCTGTAGCCGCATGGCGTTCGTACTTAAATATGGAACTAACCATTCCAATTTTCGCTGTCTCTTATACACATCTCCGAGCCCACGAGACA
+
BCCCCFCCCCBCGGGGGGGGGGGHHHHGGHGGHHHHHHHHHHHHHHHEGGFFGHHHHHHHHHHHHHHHHGGGGGHHGGGGGGHHHHHHHHHHHHGHHHHGHHHHHHHHFGHHHHGGGGEHHGHHGHHHHHGHHHHFF/DGGGHGGGGGGF
@M02034:409:000000000-BFKT7:1:1105:19127:12608 1:N:0:35
AAAGTCGAGGTGCCTAAAGTGGCAACCCAGACTCATAATGAGGTTGGTGGTGTAGAGCTTCCTGTAGCCGCATGGCGTTCGTACTTAAATATGGAACTAACCATTCCAATTTTCGCTGTCTCTTATACACATCTCCGAGCCCACGAGACA
+
?AAABFBBBBAAGGGGGGGGGCFCFFHGGHGDBGGHHHGHFHHHHFGGGFEEBFF5FGFBGFGHHFHHHGGEGEHHGGGGGGFEEHHFGHHHHFGFFHHBEGHHHGG4GHGHHFGCEEGHHFBDGHGD3FBGHHHFD@@/BGFFGGCGGF
@M02034:409:000000000-BFKT7:1:1105:29127:12616 1:N:0:35
AAAGTCGAGGTGCCTAAAGTGGCAACCCAGACTACGATGTCGGTTGGTGGTGTAGAGCTTCCTGTAGCCGCATGGCGTTCGTACTTAAATATGGAACTAACCATTCCAATTTTCGCTGTCTCTTATACACATCTCCGAGCCCACGAGAC
+
AAAAAFBBBBABGGGGGGGDDFFFFGHGDHHFHFEEEBFBDAEEEGGEEFBFBGGFGFGHEHGFBGGD3?>EEGHGE?EFEGHHHHGHHHFFFHFFFFFHFHBGHHFFHHHGHHGGGGCGBGHFFFFGEFFHFHFFC/BB@FEFADCGC
@M02034:409:000000000-BFKT7:1:1105:27166:12617 1:N:0:35
AAAGTCGAGGTGCCTAAAGTGGCAACCCAGACTCAGAGAATGTTGGTGGTGTAGAGCTTCCTGTAGCCGCATGGCGTTCGTACTTAAATATGGAACTAACCATTCCAATTTTCGCTGTCTCTTATACACATCTCCGAGCCCACGAGACAG
+
BCCCCFBCBBABGGGGGGGGGGGHHHHGGHHGHHHHHHHHHHHHHHGGGEFGHHGHHHHHHHHHHHHGGGGGGHGEEFFGEHHHHHHHGHHHHDFFHHHFGHGHHHFGHHHHHGGGGGHHHHHHHHGHGHHHHHHGBFGFGHGGGGGGHH
@M02034:409:000000000-BFKT7:1:1105:12128:12617 1:N:0:35
AAAGTCGAGGTGCCTAAAGTGGCAACCCAGACTAGGGAGAGTGTTGGTGGTGTAGAGCTTCCTGTAGCCGCATGGCGTTCGTACTTAAATATGGAACTAACCATTCCAATTTTCGCTGTCTCTTATACACATCTCCGAGCCCACGAGACA
+
BCBCCFCCCCBBGGGGGGGGGGGHHHHGGHHGHHHGHFEAEAFGHHGAFEEFFFHFHHHHHHHHHHHGHGGEGGHGFFFEGFGHHHHGHHHHHHFGHHGHHHHHHHHFHHHHHHGGGGFHHHHHHHHHHHHHHHHEGCGGGGHGGGGGGH
@M02034:409:000000000-BFKT7:1:1105:10919:12617 1:N:0:35
AAAGTCGAGGTGCCTAAAGTGGCAACCCAGACTAATAATCAGGTTGGTGGTGTAGAGCTTCCTGTAGCCGCATGGCGTTCGTACTTAAATATGGAACTAACCATTCCAATTTTCGCTGTCTCTTATACACATCTCCGAGCCCACGAGACA
+
BBBBAFAADDAAGGGGGGGGGGGHHHHGGGHGHHHHHHHHHHCGGHGGFGEFHHGFHHGHHHHHHHFGHGGEGGHGGFGGGFHHHHHHFHHHHH3EFFDFFHHHHHFGHHHHHGGGGGGHHHHGEHHHFHGHHFGHG?FC?FEGGGGGGC
@M02034:409:000000000-BFKT7:1:1105:12153:12618 1:N:0:35
AAAGTCGAGGTGCCTAAAGTGGCAACCCAGACTTCGAATCATGTTGGTGGTGTAGAGCTTCCTGTAGCCGCATGGCGTTCGTACTTAAATATGGAACTAACCATTCCAATTTTCGCTGTCTCTTATACACATCTCCGAGCCCACGAGACA
+
BBBBBFBBBDAAGGGGBGGGGGGHHHHGGHHGHHHGGAGGHHHHHHHFFGFFHHHFGFHHHGHHHHHFHGGFEGHHGGGGGEFHHHHHFHHFHHGFGHHHHGHHGFFFEGHHHHFGGGGHHHHHBGGFFHGHGHHHF/CFFFHGGGGDDG
@M02034:409:000000000-BFKT7:1:1105:21988:12619 1:N:0:35
AAAGTCGAGGTGCCTAAAGTGGCAACCCAGACTGCTCCGGCTGTTGGTGGTGTAGAGCTTCCTGTAGCCGCATGGCGTTCGTACTTAAATATGGAACTAACCATTCCAATTTTCGCTGTCTCTTATACACATCTCCGAGCCCACGAGACA
+
AAABAFBBBBBBFFGGGGFGGGGHHFHGGGHGGHHHHHGGGGGHHHHGGGEFFGHGHBFGGGHGGFHHGGG?EEHHGFGFGECGHHGGHHHHHFBFCGFHHFHHHHHGHHHHHG<EFGEFHGGHHHHGBGHFHH2F?/B/BCCEGGGGGG
@M02034:409:000000000-BFKT7:1:1105:16316:12625 1:N:0:35
AAAGTCGAGGTGCCTAAAGTGGCAACCCAGACTACTCCGACTGTTGGTGGTGTAGAGCTTCCTGTAGCCGCATGGCGTTCGTACTTAAATATGGAACTAACCATTCCAATTTTCGCTGTCTCTTATACACATCTCCGAGCCCACGAGACA
+
BBBBBFBBBBAAGGGGGGGGGGGGHHHGGHHGHHHHHHGGGGGHHHHGFGEGGHHGHHHHHHHHHHHHHGGGGGHHGGGGGGHHHHHGHHHHHHHGHHHHHHHHHHHHHHHHHHGGGGGHHHHHHHHHFFHHHHHHGGGGGGHFFGGGGB
@M02034:409:000000000-BFKT7:1:1105:18365:12626 1:N:0:35
AAAGTCGAGGTGCCTAAAGTGGCAACCCAGACTCCTGGGAGTGTTGGTGGTGTAGAGCTTCCTGTAGCCGCATGGCGTTCGTACTTAAATATGGAACTAACCATTCCAATTTTCGCTGTCTCTTATACACATCTCCGAGCCCACGAGACA
+
BBBBBFBBBDABGGGFGCGGGGGHHHHGGHHGHHHHHHGHGGHHHHHFFGAFGGHHHHHHHHHHHHHHHGGGGGHHGFGGGGHHHHHGHHHHHHHFHHGGHHGHGHHHHHHHHFGGGGGGHGHHBFFHHHHGGHGHGCGGGGHGGGGGDG
@M02034:409:000000000-BFKT7:1:1105:10602:12631 1:N:0:35
AAAGTCGCGGTGCCTAAAGTGGCAACCCAGACTACGACTAGTGTTGGTGGTGTAGAGCTTCCTGTAGCCGCATGTCGTTCGTACTTAAATATGGAACTAACCATTCCAATTTTCGCTGTCTTTATACACATCTCCGTGCCCACGAGAC
+
>>>A>BA3>AABGFFF4EFEAFECFECEGHHDHFHGFGGEGHFDGGFAFEB1AGF5F5GHFFHHFDGBFFC>E>3B1FF?1E1?GHFFHFGHHHD3?GBFCF3FG4FBGHGHHHGGGGGFBGHHHG2B11BGFF<<//?<0F/</</C
@M02034:409:000000000-BFKT7:1:1105:14426:12635 1:N:0:35
AAAGTCGAGGTGCCTAAAGTGGCAACCCAGACTGTTGGTTTGGTTGGTGGTGTTGA
+
CCCCCFBCCCCCGGGGFGGFGGGHHHHGGHA2F33DGHFAAAFHEFEGC1EC11B5
@M02034:409:000000000-BFKT7:1:1105:22281:12635 1:N:0:35
AAAGTCGAGGTGCCTAAAGTGGCAACCCAGACTCAGGCGCAGGTTGGTGGTGTAGAGCTTCCTGTAGCCGCATGGCGTTCGTACTTAAATATGGAACTAACCATTCCAATTTTCGCTGTCTCTTATACACATCTCCGAGCCCACGAGAC
+
BBCCAFACBBCBGGGGGGGGGGGHHHHGGHHGHCHHB32AFAGHGHGFGGGFHHHHHHHHHHHHHHHHHGGEFGHHGGGGGGHHHHHFHHHHHHHHFGHHHHHHHHHHHHHHHHEGGGGHHHHHHHFHHHHHHHHGGCFGGGHGGGGGG
@M02034:409:000000000-BFKT7:1:1105:16325:12640 1:N:0:35
AAAGTCGAGGTGCCTAAAGTGGCAACCCAGACTACTCCGACTGTTGGTGGTGTAGAGCTTCCTGTAGCCGCATGGCGTTCGTACTTAAATATGGAACTAACCATTCCAATTTTCGCTGTCTCTTATACACATCTCCGAGCCCACGAGAC
+
3>>AAFABDBAAGGBGGGGGGGGGGHHGDHHGHHHHHHACEEGBGDEEGGEFBGHFBFHHFGHFDBEAGEGGGGHHGEEGEECGFHHHHHGGGEDDGFHGHHHHFHHFGHHHHHEFGGEEDFHHHHHFHF1CGGHD?/CDDGHFC/@DG
@M02034:409:000000000-BFKT7:1:1105:20176:12646 1:N:0:35
AAAGTCGAGGTGCCTAAAGTGGCAACCCAGACTAATCAGACTGTTGGTGGTGTAGAGCTTCCTGTAGCCGCATGGCGTTCGTACTTAAATATGGAACTAACCATTCCAATTTTCGCTGTCTCTTATACACATCTCCGAGCCCACGAGACA
+
BABCBFCCCBAAGGGGGGGFGGGHHHHGGHGFHHHHHHHHHHHHHHHEGGEFFFHFHHHHHHHHHHHHHGGGGGHHGGGGGGHHHHHGHHGHHHFGFHHHHHHHHHGHHHHHHHGGGGGGHHHHGHHHGHGHHHHFFFGGGGHGGGGGGF
@M02034:409:000000000-BFKT7:1:1105:8750:12647 1:N:0:35
AAAGTCGAGGTGCCTAAAGTGGCAACCCAGACTCCGCCTAAGGTTGGTGGTGTAGAGCTTCCTGTAGCCGCATGGCGTTCGTACTTAAATATGGAACTAACCATTCCAATTTTCGCTGTCTCTTATACACATCTCCGAGCCCACGAGACA
+
BCBCBFAABCABGGGGGGGGGGGHHHHGGHHGHHHGGGGGHHHHHHGFGGAFFHHFHHHHHHHHHHHHHGGGGGHHGGGGGGHHHHHHHHBHHHHHHGHHHHHHHHHGFHHHHHGGGGGGHHHHHHHHHHHHHHHEEDGGFGHGGGGGGG
@M02034:409:000000000-BFKT7:1:1105:21718:12657 1:N:0:35
AAAGTCGAGGTGCCTAAAGTGGCAACCCAGACTGCTCCGCGGGTTGGTGGTGTAGAGCTTCCTGTAGCCGCATGGCGTTCGTACTTAAATATGGAACTAACCATTCCAATTTTCGCTGTCTCTTATACACATCTCCGAGCCCACGAGACA
+
CCCCCFCBCCABGGGGGGGGGGGHHHHGGHHGHHHHHHGGGGGFGGGEFGGFHHHHHHHHHHHHHHHHHGGEGGHGGFGGGEHGHGHHHHHHHHHHHHHHHHHHHHHGHHHHHHDGGGGHHHHHHHHHGHHHHHHHGGGGGGHGGGGGGF
@M02034:409:000000000-BFKT7:1:1105:6477:12663 1:N:0:35
AAAGTCGAGGTGCCTAAAGTGGCAACCCAGACTCAGCAGCATGTTGGTGGTGTAGAGCTTCCTGTAGCCGCATGGCGTTCGTACTTAAATATGGAACTAACCATTCCAATTTTCGCTGTCTCTTATACACATCTCCGAGCCCACGAGACA
+
AAAABFCCCCAAGGGGGGGGGGGGHHHGGHHGHHHHHHHHHHHHHHHFFGEFHHHGHHHHHHHHHHHHHGGGGGHGFFGGGGHHHHHHHHHHHHGHHHHHGHGHHHHHHHHHHHGGGGFHGFHHHHHHHHGGHHHHGCGGGGHGGGGGGB
@M02034:409:000000000-BFKT7:1:1105:19958:12665 1:N:0:35
AAAGTCGAGGTGCCTAAAGTGGCAACCCAGACTGAGAATCGGGTTGGTGGTGTAGAGCTTCCTGTAGCCGCATGGCGTTCGTACTTAAATATGGAACTAACCATTCCAATTTTCGCTGTCTCTTATACACATCTCCGAGCCCACGAGAC
+
CCCCCFBCCCCBGGGGGGGGGGGHHHHGGHHGHHFFHHGHFEGHGGFECEEEAAG5FFDFBGHHHFHFGEF0EEF1>BEGGFCGFHHGFHHFGF33F?GHCB3FFFF4FGEHFDEAGDEHFHFHFBFGFHG?FFFGCC?FGFHGFCGGG
@M02034:409:000000000-BFKT7:1:1105:24044:12670 1:N:0:35
AAAGTCGAGGTGCCTAAAGTGGCAACCCAGACTCCGCAGCAGGTTGGTGGTGTAGAGCTTCCTGTAGCCGCATGGCGTTCGTACTTAAATATGGAACTAACCATTCCAATTTTCGCTGTCTCTTATACACATCTCCGAGCCCACGAGACA
+
?AA@BFBA3D>A4FGGGGGGGFGGFFG22EGE3FGEEFECCCFGHHGEF?EFFDFFGHHHHEGFGHHHHGCCGEHHEFGGDFGHHHFHFHHHHFHHHFGFHHDCGFHHHHHHHHE?EACFGDGHHHFGEHHHHHHEC/CB@FHGGCFFGB
@M02034:409:000000000-BFKT7:1:1105:15465:12671 1:N:0:35
AAAGTCGAGGTGCCTAAAGTGGCAACCCAGACTGGTAAGCCGGTTGGTGGTGTAGAGCTTCCTGTAGCCGCATGGCGTTCGTACTTAAATATGGAACTAACCATTCCAATTTTCGCTGTCTCTTATACACATCTCCGAGCCCACGAGACA
+
ABBBBFCCCCCCGGGGGGGFGGGHHHHGGHHGHHHHHHHHHGGGGGGFFGEFHHHHHHHHHHHHHHHHHGGEGGHHGGGGGGHHHHGHHHHHHHHHHHHHHHHHHHGHHHHHHHGGGGGHHHHHHHHHGHHHHHHFF@DCGGHGGGGGGG
@M02034:409:000000000-BFKT7:1:1105:26072:12674 1:N:0:35
AAAGTCGAGGTGCCTAAAGTGGCAACCCAGACTAGTAGGGAGGTTGGTGGTGTAGAGCTTCCTGTAGCCGCATGGCGTTCGTACTTAAATATGGAACTAACCATTCCAATTTTCGCTGTCTCTTATACACATCTCCGAGCCCACGAGACA
+
BCBCBFCCCCAAGGGGGGGGGGGHHHHGGHHGHHHGHHHGHGGGHHGGGGEFGHHHHHHHHHHHHHHHHGGGGGHHGEGGGGHHHHHHHHHGHHHHHHHHHHHHHHHHHHHHHHGGGGGHHGHHHHGHHHHHHHHHGCGCGGHGGGGGGE
@M02034:409:000000000-BFKT7:1:1105:14940:12675 1:N:0:35
AAAGTCGAGGTGCCTAAAGTGGCAACCCAGACTAATGAGCCTGTTGGTGGTGTAGAGCTTCCTGTAGCCGCATGGCGTTCGTACTTAAATATGGAACTAACCATTCCAATTTTCGCTGTCTCTTACACATCTCCGAGCCCACGAGACAGG
+
ABBCCFBCCCABGGGGGGGGGGGHHHHGGHHGHHHHGHHHHHHHHHHEFGEFHHHHHFHHHHHGHHHHHGGGGGHHGEFGGEHHHHHGHGHHHFGBGHHHHHHHHHGHHHHHHHGGGGFHHHHHHHHHHHHHHGGCGGGGHGGGGGGHGE
@M02034:409:000000000-BFKT7:1:1105:26313:12677 1:N:0:35
AAAGTCGAGGTGCCTAAAGTGGCAACCCAGACTCTGAATCCGGTTGGTGGTGTAGAGCTTCCTGTAGCCGCATGGCGTTCGTACTTAAATATGGAACTAACCATTCCAATTTTCGCTGTCTCTTATACACATCTCCGAGCCCACGAGACA
+
ABABCFBCCCABGGGGGGGGGGGHHHHGGHHGHHHHHHHHHGGGGGGGGGEFHHHGHHHHHHHHHHHHHGGEGEHHGGGGGGHHHHHHHHHHHHGHHHHHHHHHHHHHHHHHHHGGGGGHHHHHHHHHHHHHHHHHGCGDFGHGGGGGGF
@M02034:409:000000000-BFKT7:1:1105:16157:12677 1:N:0:35
AAAGTCGAGGTGCCTAAAGTGGCAACCCAGACTGCTCCGCCGGTTGGTGGTGTAGAGCTTCCTGTAGCCGCATGGCGTTCGTACTTAAATATGGAACTAACCATTCCAATTTTCGCTGTCTCTTATACACATCTCCG
+
ABBBAFBABBAAGGGGFEGAGGGHHHHGGHGGHFHHHHGGGGGEFGGGG?GGCFHBD5@FFGGFGFGEFGG>EFH1>EGGE1FGHGFB3GF4B33B?GGCE?GHHHG44BGHGB<BEGFH2GG2DG@GGHFHBF11?
@M02034:409:000000000-BFKT7:1:1105:16389:12685 1:N:0:35
AAAGTCGAGGTGCCTAAAGTGGCAACCCAGACTGAGGGTGCTGTTGGTGGTGTAGAGCTTCCTGTAGCCGCATGGCGTTCGTACTTAAATATGGAACTAACCATTCCAATTTTCGCTGTCTCTTATACACATCTCCGAGCCCACGAGACA
+
CCCCBFCCBCCCGGGGGGGGGGGHHHHGGHHGHHCGFEGGGHHHHHEEFGGEFDGBGGGHHHHHHFFFGFGEEGHCEEFGGEFHHHHFGHHHHG3BFGFFFHEHHHFFGGFHFGEEGDEGFHHFDGFGGFEFHHHFGGGG?FHGG?CFD?
@M02034:409:000000000-BFKT7:1:1105:22753:12688 1:N:0:35
AAAGTCGAGGTGCCTAAAGTGGCAACCCAGACTCCTGCTAAGGTTGGTGGTGTAGAGCTTCCTGTAGCCGCATGGCGTTCGTACTTAAATATGGAACTAACCATTCCAATTTTCGCT
+
BBABBFABBBAAGGGGGGGGGGGHHHHGGHHGHHF3GBGBBEHHHHGGGGGFFHHEGHHHGHHHHHHHGGGEEGHHGGGGGGGHHBHGHHHHHFFGCGGHGHHHHFF44BG4FG//E
@M02034:409:000000000-BFKT7:1:1105:15425:12695 1:N:0:35
AAAGTCGAGGTGCCTAAAGTGGCAACCCAGACTAAGACTAATGTTGGTGGTGTAGAGCTTCCTGTAGCCGCATGGCGTTCGTACTTAAATATGGAACTAACCATTCCAATTTTCGCTGTCTCTTATACACATCTCCGAGCCCACGAGAC
+
AA>3ADABDB2>CGGGGGGGGEFFHHHEGGHFCGHHHHFHBGFDFFHGEDBAFFHGGHHGGFHHHHHFHDEAFGHHGGGGDGGHHHHGHHGHHGFHHHDGHHGHHHGH?FGHHHGGEGGFHGHHHHFGGHFHHGHHG?DCCFHGGDGGA
@M02034:409:000000000-BFKT7:1:1105:22709:12699 1:N:0:35
AAAGTCGAGGTGCCTAAAGTGGCAACCCAGACTCAGTCTAAGGTTGGTGGTGTAGAGCTTCCTGTAGCCGCATGGCGTTCGTACTTAAATATGGAACTAACCATTCCAATTTTCGCTGTCTCTTATACACATCTCCGAGCCCACGAGACA
+
BCCCBFBCCCCBGGGGGGGGGGGHHHHGGHHGHHHHGHHHHHHGGHGGGGFFGHHHHHHHHHHHHHHHHGGFGGHHGGGGGGHHHHHHHHHHHHHHFHHHHHHHHHHHHHHHHHGGGGGHHGHHHHHHFHFHHGGHGDGGGGHGGGGGGG
@M02034:409:000000000-BFKT7:1:1105:16400:12701 1:N:0:35
AAAGTCGAGGTGCCTAAAGTGGCAACCCAGACTGAGGGTGCTGTTGGTGGTGTAGAGCTTCCTGTAGCCGCATGGCGTTCGTACTTAAATATGGAACTAACCATTCCAATTTTCGCTGTCTCTTATACACATCTCCGAGCCCACGAGACA
+
CCCBBFBCBCABGGGGGGGGGGGHHHHGGHHGHHBFFGEFEGHDFDGEFEFEFGHBFHFHFHHHHHHGHGGEGGGFFEEGGEEHGHH3GHHHFF3DFHHHFHEHHHGFDGHHHGEGGFEGHHHHFHHHGHFFHHHBF@BCBFHE/<@AE?
@M02034:409:000000000-BFKT7:1:1105:13662:12707 1:N:0:35
AAAGTCGAGGTGCCTAAAGTGGCAACCCAGACTCAGAATAAGGTTGGTGGTGTAGAGCTTCCTGTAGCCGCATGGCGTTCGTACTTAAATATGGAACTAACCATTCCAATTTTCGCTGTCTCTTATACACATCTCCGAGCCCACGAGACA
+
BBBBBFABBBBBGGGGFGGGGGGFHHHGGHHGHHHHGHGHGHHHHHGGGGEFGHHFFHGHGHHHHHHHHGGEGGHHGGGGGFHHHHGGFHHHHHFHHH@CFFFHHHGHGFGHHGGGGEEGHFHHFGFG?GBHFHHGFC?CCGEFCCGGGF
@M02034:409:000000000-BFKT7:1:1105:19271:12711 1:N:0:35
AAAGTCGAGGTGCCTAAAGTGGCAACCCAGACTGGGGCTCCGGTTGGTGGTGTAGAGCTTCCTGTAGCCGCATGGCGTTCGTACTTAAATATGGAACTAACCATTCCAATTTTCGCTGTCTCTTATACACATCTCCGAGCCCACGAGACA
+
ABBBAFABCCBBGGGGGGGGGGGHHHHGGHHFHHGHGGGHGGGGGGGGFGGFGHHHHHHHHHHHHHHHGGGEGGHHGGGGGGHHHHHGHHHHHHHGHHHGHHGHHHGHHHHHHHGGGGGHHGHHHHHHGHGHHHFGECCCGGGGGGGGGH
@M02034:409:000000000-BFKT7:1:1105:10329:12711 1:N:0:35
AAAGTCGAGGTGCCTAAAGTGGCAACCCAGACTAGTAGGGGGGTTGGTGGTGTAGAGCTTCCTGTAGCCGCATGGCGTTCGTACTTAAATATGGAACTAACCATTCCAATTTTCGCTGTCTCTTATACACATCTCCGAGCACACGAGAC
+
>3AA>DA>D?AAGGGGGFGAEGFHHGHGGHHGFHH5FHGCGGGEDGGCCDAFGFHGHBHHHHHGFDD?GGGCDAHGADCCD.CGGGGFGFD=DGFBBGB0CC0CFG0GHEHFHBDG.C;BFBFFFF09BFBFFB;9CAC?-99A-D;D?
@M02034:409:000000000-BFKT7:1:1105:15438:12713 1:N:0:35
AAAGTCGAGGTGCCTAAAGTGGCAACCCAGACTAAGACTAATGTTGGTGGTGTAGAGCTTCCTGTAGCCGCATGGCGTTCGTACTTAAATATGGAACTAACCATTCCAATTTTCGCTGTCTCTTATACACATCTCCGAGCCCACGAGACA
+
BBBCBFABBCCCGGGGGGGGGGGHHHHGGHHGHGFGGGGBFGHHHHHEEDFGGGGEGFHHDGGHHGHFFGGAEFFFEGGGGEFFFHHHEFHHHE33FFHHF?3FFFH?FGFGHF/EEDEGFHGHBHGEHHHGFGHBECCCGEHGC@CCA?
@M02034:409:000000000-BFKT7:1:1105:8472:12722 1:N:0:35
AAAGTCGAGGTGCCTAAAGTGGCAACCCAGACTACGGATGCGGTTGGTGGTGTAGAGCTTCCTGTAGCCGCATGGCGTTCGTACTTAAATATGGAACTAACCATTCCAATTTTCGCTGTCTCTTATACACATCTCCGAGCCCACGAGACA
+
BBBBBF3ADD>AGGGGGGGFGGGFHHHGGHHGHHGGGGGGGGGFFEGFGGEFGGHFHHHHHHHGHHHHHGGGGGHHFEGGFGFHHHHHHHGHHGHFHHFHHHHHHHHHFHHHHHGGGGGHHHHHHHHHHGFFGFHHGGGGGGHGGGGGGF
@M02034:409:000000000-BFKT7:1:1105:17680:12726 1:N:0:35
AAAGTCGAGGTGCCTAAAGTGGCAACCCAGACTACGAATCAGGTTGGTGGTGTAGAGCTTCCTGTAGCCGCATGGCGTTCGTACTTAAATATGGAACTAACCATTCCAATTTTCGCTGTCTCTTATACACATCTCCGAGCCCACGAGACA
+
CCCCCFBCCCCCGGGGGGGGGGGHHHHGGHHGHHHGFHHGHHHHHHGGGGFGHHHGHHHHHHHHHHHHHGGEGGHHGGGGGGHHHHHHHHHHHHHHHHHHHHHHHHHHHGHHHHEGGGGHHHHHHHHHHHHHHHHFGGGGGGHGGGGGGF
@M02034:409:000000000-BFKT7:1:1105:8453:12730 1:N:0:35
AAAGTCGAGGTGCCTAAAGTGGCAACCCAGACTACGGATGCGGTTGGCGGTGTAGAGCTTCCTGTAGCCGCATGGCGTTCGTACTTAAATATGGAACTAACCATTCCAATTTTCGCTGTCTCTTATACACATCTCCGAGCCCACGAGA
+
>>>A>BAA>>1>B11BFFGGD1BAC0BEC0F0BG0BA0/EBE/BAAA1AAAABF1@FD@GHHDEG2F2FEEE/>BFEAEGGA0F/BDF1BEDGE<BGHH<GG<B12DBFFBFGBCFGG/@GFB2>DDHFCGFHFFD<<>@CFCFC@-A
@M02034:409:000000000-BFKT7:1:1105:17699:12735 1:N:0:35
AAAGTCGAGGTGCCTAAAGTGGCAACCCAGACTACGAATCAGGTTGGTGGTGTAGAGCTTCCTGTAGCCGCATGGCGTTCGTACTTAAATATGGAACTAACCATTCCAATTTTCGCTGTCTCTTATACACATCTCCGAGCCCACGAGACA
+
AABBBFBBBBABGGGGGGGFGGGGHHHGGHHGHHFGEHHGHHHFFHFFFGEFHFHFHGGHHHHHHHFHHGGEEGHHGGGGGFHHHHEGHHHHHFBFFHGGGHHHHHHHHGHHHHGGGGGFHHHHFHHHFHHHHHHHE<@CGFHGGFGGGH
@M02034:409:000000000-BFKT7:1:1105:2064:12743 1:N:0:35
AAAGTCGAGGTGCCTAAAGTGGCAACCCAGACTAGTAAGCAGGTTGGTGGTGTAGAGCTTCCTGTAGCCGCATGGCGTTCGTACTTAAATATGGAACTAACCATTCCAATTTTCGCTGTCTCTTATACACATCTCCGAGCCCACGAGAC
+
BBBBBFBB@DAAGGGGGGGGGGGHHHHGGHHGHHHHHHHHHHHHGGGGGGGGHHHHHHHHHHHHHHHHHGGGGGHHGGGGGGHHHHGGHHHHHHGHHHHFHHHHHHGHHHGHGHFGGGGHHHHHHHGHHHGHGHHGFBFFGGHGGGGGG
@M02034:409:000000000-BFKT7:1:1105:8231:12751 1:N:0:35
AAAGTCGAGGTGCCTAAAGTGGCAACCCAGACTACTAATAATGTTGGTGGTGTAGAGCTTCCTGTAGCCGCATGGCGTTCGTACTTAAATATGGAACTAACCATTCCAATTTTCGCTGTCTCTTATACACATCTCCGAGCCCACGAGACA
+
ABABBFABBBAAGGGGGGGGGGGHHHHGGHGGHHHHHHHHHHHHHHHGGGFFGHHGHHHHHHHHHHHHHGGGGGHHGGGGGGHHHHHHHHHHHHFHFHGGHHGHHHHHHHHHHHGGGGFFHHHHHHHHHHHHHHHHGDGGGGHGGGGGGG
@M02034:409:000000000-BFKT7:1:1105:19126:12751 1:N:0:35
AAAGTCGAGGTGCCTAAAGTGGCAACCCAGACTGGGAGTCAGGTTGGTGGTGTAGAGCTTCCTGTAGCCGCATGGCGTTCGTACTTAAATATGGAACTAACCATTCCAATTTTCGCTGTCTCTTATACACATCTCCGAGCCCACGAGACA
+
A333ADAABDAAGFGG4GGF5DEFBFGGG2FFHHAFFFEG5GHGGHGFFFEGGBGFHEFGHHHHGHFHFGGECEHHGFEGGGEHHHE@3EGHG333EGDGFGHHHFGBGFFHH4/??E<FGFFF1F2F2BBGHHFFDDCCCEFGCC/E/F
@M02034:409:000000000-BFKT7:1:1105:23193:12755 1:N:0:35
AAAGTCGAGGTGCCTAAAGTGGCAACCCAGACTCAGCAGAAGGTTGGTGGTGTAGAGCTTCCTGTAGCCGCATGGCGTTCGTACTTAAATATGGAACTAACCATTCCAATTTTCGCTGTCTCTTATACACATCTCCGAGCCCACGAGAC
+
BBBBBFAAD@BBGGGGGCFGGGGHHHHGGGHGHHBGB5FFBBGHHGGFGDEFHHHFHHHHHHHHHHHHHGG0EGHHGGGGGFCHHHHE3FGEHEBFFHFBGGHGHHGFHHHHHEEEGGGHHGHHDGDHEHHHHHHEGCGGGGHGGG?CF
@M02034:409:000000000-BFKT7:1:1105:17295:12755 1:N:0:35
AAAGTCGAGGTGCCTAAAGTGGCAACCCAGACTCCGCAGCAGGTTGGTGGTGTAGAGCTTCCTGTAGCCGCATGGCGTTCGTACTTAAATATGGAACTAACCATTCCAATTTTCGCTGTCTCTTATACCATCTCCGAGCCCACGAGACAG
+
BBBBBFBBBBABGGGGGGGGGGGHHHHGGHHGHHHGGGGGHHHHHGGGEGEFGFHFGHHHHGHHHHHHGGGEFGHHGGGGGGHHHHHHHHHHHHGHGHHHHHHHHHHHHHHHHGEEFGFHHGHHHHGHHHHHHHFGFGGCFEGGGGGGFH
@M02034:409:000000000-BFKT7:1:1105:4010:12758 1:N:0:35
AAAGTCGAGGTGCCTAAAGTGGCAACCCAGACTAATCGTCAGGTTGGTGGTGTAGAGCTTCCTGTAGCCGCATGGCGTTCGTACTTAAATATGGAACTAACCATTCCAATTTTCGCTGTCTCTTATACACATCTCCGAGCCCACGAGACA
+
AAAAAFAADB>AGGGGGGGGGCGHHGHGGHHGHHHHHGHHHGHHHFCFFGGFHHFGFHHHHHHFHHHHHGGGGGHFGGGGGGGHHGHGGGHHGHHHHHGHHHHHGHHHHHHHHHEEFEGFHGHHHHHHGHHHHHFHGCCGGGHGGGGGCC
@M02034:409:000000000-BFKT7:1:1105:8214:12759 1:N:0:35
AAAGTCGAGGTGCCTAAAGTGGCAACCCAGACTACTAATAATGTTGGTGGTGTAGAGCTTCCTGTAGCCGCATGGCGTTCGTACTTAAATATGGAACTAACCATTCCAATTTTCGCTGTCTCTTATACACATCTCCGAGCCCACGAGACA
+
A?AB>DAADA>AGGGGGGGGAGFFGGGEGHHFHHHHHHHHFFGBDFHAAEAFAFGGHGHFFFFBBDFBFEE0EEGFEE?FFFHHGHHH3GGHFHFEFGBC@FFFHB4FFGHHHHGGGEEGH4FGGHFBBBGBGG?FCCGCCAEGGG?EGC
@M02034:409:000000000-BFKT7:1:1105:24678:12762 1:N:0:35
AAAGTCGAGGTGCCTAAAGTGGCAACCCAGACTGGTACGAATGTTGGTGGTGTAGAGCTTCCTGTAGCCGCATGGCGTTCGTACTTAAATATGGAACTAACCATTCCAATTTTCGCTGTCTCTTATACACATCTCCGAGCCCACGAGACA
+
CCCCCFBBCCAAGGGGGGGGGGGHHHHGGHHGHHHHHHGGHHHHHHHGFGEFHHHHHHHHHHHHHHHHHGGEFFHHGEGGGGHHHHGHHHHHHHHHGHHHHHHHHHHHHHHHHHEGGGGGHHHHHHHHHHFHHHGHF?GGGGHGGGGGGE
@M02034:409:000000000-BFKT7:1:1105:19140:12770 1:N:0:35
AAAGTCGAGGTGCCTAAAGTGGCAACCCAGACTGGGAGTCAGGTTGGTGGTGTAGAGCTTCCTGTAGCCGCATGGCGTTCGTACTTAAATATGGAACTAACCATTCCAATTTTCGCTGTCTCTTATACACATCTCCGAGCCCACGAGACA
+
CCCCCFABBCBCGGGGGGGGGGGHHHHGGHHGHHHHHGGHHHHHHHGGGGGGGHHHHHHHFHHHHGHHHGGEGGHHGGGGGGHHHHHGGHHHHHHFFHEGHHHHHFHHGHHHHH?FGGGHHHHHHHGHHH2GHHGGD//CCGHGGGGFGH
@M02034:409:000000000-BFKT7:1:1105:15405:12771 1:N:0:35
AAAGTCGAGGTGCCTAAAGTGGCAACCCAGACTCAGCTTAGTGTTGGTGGTGTAGAGCTTCCTGTAGCCGCATGGCGTTCGTACTTAAATATGGAACTAACCATTCCAATTTTCGCTGTCTCTTATACACATCTCCGAGCCCACGAGACA
+
BCCCBFBCCCCCGGGGGGGGGGGHHHHGGHHGHHHHHHHHHHHHHHHGGGGGHHHHHHHHHHHHHHHHHGGEGGHGFGGGGGHHHHHHFHHHHHHHFFGGHHGHHHGHHHHHHGEEGGGGHGHHFHHHHHEHHHHHGCCGGGHGGGGGGF
@M02034:409:000000000-BFKT7:1:1105:25548:12772 1:N:0:35
AAAGTCGAGGTGCCTAAAGTGGCAACCCAGACTAGGACGACTGTTGGTGGTGTAGAGCTTCCTGTAGCCGCATGGCGTTCGTACTTAAATATGGAACTAACCATTCCAATTTTCGCTGTCTCTTATACACATCTCCGAGCCCACGAGACA
+
BBBCAFABDDABGGGGGGGGGGGHHHHGGHHGHHHHHGAFAEEGHFHEFGEFHGHHHHHHHHHHHFFHHGGGGGHGGGGGGGFHGHHGHHHHHHHHHHGGHHEFGHFFHHHHHGEE?DEFHFHFFHGHFHFHHHFGG/C?CGGEGGG/AF
@M02034:409:000000000-BFKT7:1:1105:24693:12772 1:N:0:35
AAAGTCGAGGTGCCTAAAGTGGCAACCCAGACTGGTACGAATGTTGGTGGTGTAGAGCTTCCTGTAGCCGCATGGCGTTCGTACTTAAATATGGAACTAACCATTCCAATTTTCGCTGTCTCTTATACACATCTCCGAGCCCACGAGACA
+
A?AB>DAABBABGGGGGFGBFGFHHHHGGHHGHHDGGHGG2BGBFGGFEEEEAFGGHHHGDGHHHHHFGEFFEGHGFGGGGGHHHHHGHHHHHHGGFGEFFHFGHHGH4FGHHFEEFGGFHHHHHGGHFHGCFGFGF<DG?FHGCGCFGG
@M02034:409:000000000-BFKT7:1:1105:19877:12773 1:N:0:35
AAAGTCGAGGTGCCTAAAGTGGCAACCCAGACTAATCCTAGTGTTGGTGGTGTAGAGCTTCCTGTAGCCGCATGGCGTTCGTACTTAAATATGGAACTAACCATTCCAATTTTCGCTGTCTCTTATACACATTCCGAGCCCACGAGACAG
+
BCCCBFCCCCABGGGGGGGGGGGGHHHGGHHGHHHHHHHHHHHGHHGBFFEFGHHGHHHHHHHHHHHGHGGEGGHHGFGGGGGHHHHHHHHHHGFGHHHGHHGHHHHGHHHHHHGGGGEHHHHHHHHHHFHHHHHHGGGGGEGGGGGGHH
@M02034:409:000000000-BFKT7:1:1105:18347:12776 1:N:0:35
AAAGTCGAGGTGCCTAAAGTGGCAACCCAGACTTCTTGTGAGGTTGGTGGTGTAGAGCTTCCTGTAGCCGCATGGCGTTCGTACTTAAATATGGAACTAACCATTCCAATTTT
+
ABCCCFCCCCBCGGGGGGGGGGGHHHHGGHDFFFEGBGHH5BGGC2A2A2ECABF5B5BA5FGFGDG5D1E0EEE1>?>FAE211@G3BFGDE333BBGFBG3F3?F44FBG?
@M02034:409:000000000-BFKT7:1:1105:5911:12776 1:N:0:35
AAAGTCGAGGTGCCTAAAGTGGCAACCCAGACTTCTGTGGATGTTGGTGGTGTAGAGCTTCCTGTAGCCGCATGGCGTTCGTACTTAAATATGGAACTAACCATTCCAATTTTCGCTGTCTCTTATACACATCTCCGAGCCCACGAGACA
+
BBBBBFABBBBBGGGGGGGGGFGHHHHGGHHGHHFBHHFHDGHGFHHEFGEFGHHFHHHHHHHHHHGGHGGGGGHGFGGGGGHGHHHHHHHHHFFGHHHHHHGHHFHHFGHHHHGGGGFHHHHHHHHHHFHHHHHHG@DCGGHGGGGGG?
@M02034:409:000000000-BFKT7:1:1105:18338:12796 1:N:0:35
AAAGTCGAGGTGCCTAAAGTGGCAACCCAGACTTCTTGTGAGGTTGGTGGTGTAGAGCTTCCTGTAGCCGCATGGCGTTCGTACTTAAATATGGAACTAACCATTCCAATTTTCGCTGTCTCTTATACACATCTCCGAGCCCACTAGACA
+
33AABFABBB>AFFGGGGGGGFGCGGAEFHGGHGHHHHGHHHHFFGEEFFAFHHF5FGGEFFHHAGFFHGG0EEFHGGCGGAGHHGFBFGGHHBGFGHHHGFEGHHFFGGHHHH/EEEEFGHHHFFFGHGDGHHHHDBC?GEGG0<GFFD
@M02034:409:000000000-BFKT7:1:1105:14529:12799 1:N:0:35
AAAGTCGAGGTGCCTAAAGTGGCAACCCAATCTCAGCATCCGGTTGGTGGTGTAGAGCTTCCTGTAGCCGCATGGCGTTCGTACTTAAATATGGAACTAACCATTCCAATTTTCGCTGTCTCTTATACACATCTCCGAGCCCACGAGACA
+
CCCCAFCCCCBBGGGGGGGFGGGGGHHGGFHHHHHHHHHHHGGEFEGFFGAFGHGGHHHHHHHHFHHHHFGEGGHHGGGGGEHHHHGHHHHHHHHFHHFFHHHHHHGHHHHHHGGGDGGFHHHHHHHHFFFHGHHFE@DCGGHGGGGGGB
@M02034:409:000000000-BFKT7:1:1105:27696:12804 1:N:0:35
AAAGTCGAGGTGCCTAAAGTGGCAACCCAGACTGGGCATAAGGTTGGTGGTGTAGAGCTTCCTGTAGCCGCATGGCGTTCGTACTTAAATATGGAACTAACCATTCCAATTTTCGCTGTCTCTTATACACATCTCCGAGCCCACGAGACA
+
AABCCFCBDDAAGGGGGGGGGGGHHHHGGHHGHHHHHHHHFHHHGHGGFGEFGHHHHHHHHHHFHHHHHGGGGGHHGGGGGGHHHHHFFHHHHHGHHHHGHHHHHHHHHHHHHHGGGGGHHHHHHHHHHHGHHHHHGGGGGGHGGGGGGC
@M02034:409:000000000-BFKT7:1:1105:25069:12807 1:N:0:35
AAAGTCGAGGTGCCTAAAGTGGCAACCCAGACTCAGATGAAGGTTGGTGGTGTAGAGCTTCCTGTAGCCGCATGGCGTTCGTACTTAAATATGGAACTAACCATTCCAATTTTCGCTGTCTCTTATACACATCTCCGAGCCCACGAGACA
+
AABBBFAADB2AGGGGGGFDGFGHFGHCGHHGHHHHGHHH5FFHFGGGGG?EFFF5FFHHHHHHHHGFFGGGGGHGEEEGGFHEGHHHGHEDFG3BFGGCFFBGHDFB?FFGHEEEEFFGF?FEFG42BGGH1B1GDCC@/FC?CCGFDF
@M02034:409:000000000-BFKT7:1:1105:3914:12816 1:N:0:35
AAAGTCGAGGTGCCTAAAATGGCAACCCAGACTAATCAGAAGGTTGGTGGTGTAGAGCTTCCTGTAGCCGCATGGCGTTCGTACTTAAATATGGAACTAACCATTCCAATTTTCGCTGTCTCTTATACACATCTCCGAGCCCACGAGACA
+
>AAABFBBBBBBGGGGGGGGGGHGHHHGGHHFHHHHHHHHHHHHHHGGFGEFGGHHGFHHHFHHHHHGHGGEEGHHEGGGGGHHHHHHHHHHHGFFHHGGHHBGHHHDGHGHHFEFGGFHHHHHGHHHHFHHHHHFG<DFGGFGC@DEEF
@M02034:409:000000000-BFKT7:1:1105:18398:12818 1:N:0:35
AAAGTCGAGGTGCCTAAAGTGGCAACCCAGACTCAGCCGCATGTTGGTGGTGTAGAGCTTCCTGTAGCCGCATGGCGTTCGTACTTAAATATGGAACTAACCATTCCAATTTTCGCTGTCTCTTATACACATCTCCGAGCCCACGAGACA
+
BBBBBFBBBDBBGGGGGGGFGGGHHHHGGHHGHHHHHHGGGGGHHHHFFGEFFGHHHHHHHHHHFHHHHGGEGGHHGEGGGFGHHHHGHHHHHHGGHHHHHHGHHHHGHGHHHHGGGGEFHGHHHHGHHHGHHHHHGGFGFGHGGGGGGF
@M02034:409:000000000-BFKT7:1:1105:13431:12820 1:N:0:35
AAAGTCGAGGTGCCTAAAGTGGCAACCCAGACTAGTAAGACGGTTGGTGGTGTAGAGCTTCCTGTAGCCGCATGGCGTTCGTACTTAAATATGGAACTAACCATTCCAATTTTCGCTGTCTCTTATACACATCTCCGAGCCCACGAGAC
+
CCCCCFBCCCBCGGGGGGGGGGGHHHHGGHHGHH3F5555BEGEGGGEFGEGHHHHHHHHHHHHHHHHHGGGGGHHGGGGGGHHHHHHGHHHHHHFHHHHHHHHHHHHFHHHHHGGGGGHHHHHHHHHHHHHHHHHGGGGGGHGGGGGG
@M02034:409:000000000-BFKT7:1:1105:3322:12822 1:N:0:35
AAAGTCGAGGTGCCTAAAGTGGCAACCCAGACTAATAATCAGGTTGGTGGTGTAGAGCTTCCTGTAGCCGCATGGCGTTCGTACTTAAATATGGAACTAACCATTCCAATTTTCGCTGTCTCTTATACACATCTCCGAGCCCACGAGACA
+
BCCBBF@ADBABGGGGGGGGGGGHHHHGGHHGHHHHHHHHHHHGGFCEGGFFGHHGHHHHHHHHHHHHHGGGGGGGFEGGEFHHHHGGGHHFHHHFHGHHHHGHHHHHHHHHHHGGGGGGHGHHHHHHHHHHHHHHGDGGGGHGGGGGGF
@M02034:409:000000000-BFKT7:1:1105:18213:12823 1:N:0:35
AAAGTCGAGGTGCCTAAAGTGGCAACCCAGACTAATGTGAATGTTGGTGGTGTAGAGCTTCCTGTAGCCGCATGGCGTTCGTACTTAAATATGGAACTAACCATTCCAATTTTCGCTGTCTCTTATACACATCTCCGAGCCCACGAGCT
+
AAAAAFBB@D>AGGGGGGGGGFGFFAHFAEEGHHGFHFEDFGFGHHHEFEAFGFGFGFHHFFGFGHHHHGG0EEHHGEFGGEFEHHGFHHFHHF3FGFHGHHHHGHGBGHHGGF@EGGEFGGGFBG4FGFFBHHGFD?<@DGHEGGC@<
@M02034:409:000000000-BFKT7:1:1105:22936:12827 1:N:0:35
AAAGTCGAGGTGCCTAAAGTGGCAACCCAGACTTCGAATAAGGTTGGTGGTGTAGAGCTTCCTGTAGCCGCATGGCGTTCGTACTTAAATATGGAACTAACCATTCCAATTTTCGCTGTCTCTTATACACATCTCCGAGCCCACGAGACA
+
BBABBFBBCCBBGGGGGGGGGGGHGHHGGHHGHHHGHHHGHHHGFHGGGGEFHHHGHHHHHHHHHHHHHGGEGEHHFEGGGGEFHHHHHGHGHHHHGHHGHHHGHGHHHHHHHHGGGGGHHGHHHHFHFHHHHHHHFBGGGGHGGGGGGH
@M02034:409:000000000-BFKT7:1:1105:28288:12827 1:N:0:35
AAAGTCGAGGTGCCTAAAGTGGCAACCCAGACTTTGCCTAATGTTGGTGGTGTAGAGCTTCCTGTAGCCGCATGGCGTTCGTACTTAAATATGGAACTAACCATTCCAATTTTCGCTGTCTCTTATACACATCTCCGAGCCCACGAGACA
+
AAAB>FBAD>AAGGGGGGGGFGGHFFGGGHHAGGHHFGGHGFGDFEHECFEEAEGFDABFAGHBBAF5BBAAEFH1>EEFGEFFFGHHHHGFDG33@GGF313FGB?FDGHHHHGFGFEEHFHHFHHHECFGGHF2?<CCCF/FCFDDEC
@M02034:409:000000000-BFKT7:1:1105:29424:12827 1:N:0:35
AAAGTCGAGGTGCCTAAAGTGGCAACCCAGACTCATCCTCATGTTGGTGGTGTAGAGCTTCCTGTAGCCGCATGGCGTTCGTACTTAAATATGGAACTAACCATTCCAATTTTCGCTGTCTCTTATACACATCTCCGAGCCCACGAGAC
+
BBBBBFAADBABGGGGGGGGGGGHHHHFGHHGH3ABED3G35GHHFFGGGEFGGHFHHHHGHHGGHHGHGGGGGHHGFGGGGHHFHFDGHHHHFFFFHHHHGGHHHGH4FGHHH>EGFEGHHHHHHHGHHFFFGHHGFGGGGGGGGGGG
@M02034:409:000000000-BFKT7:1:1105:5708:12834 1:N:0:35
AAAGTCGAGGTGCCTAAAGTGGCAACCCAGACTCCGCAGAGTGTTGGTGGTGTAGAGCTTCCTGTAGCCGCATGGCGTTCGTACTTAAATATGGAACTAACCATTCCAATTTTCGCTGTCTCTTATACACATCTCCGAGCCCACGAGACA
+
ABBBBF@BBBBBGGGGGGGGGGGHHHHGGHHGHHHGGGGGHHHHHHGGGGFFHHHGHHHHHHHHHHHHHGGGGGHHGFGGGGHHHHGGHHHHHGHHGHHHHHGHHGHFHGHHHHGGGGFHHHHHHHHFHHGHHHHHGFGGGGHGGGGFGB
@M02034:409:000000000-BFKT7:1:1105:21025:12835 1:N:0:35
AAAGTCGAGGTGCCTAAAGTGGCAACCCAGACTGGTGAGGGGGTTGGTGGTGTAGAGCTTCCTGTAGCCGCATGGCGTTCGTACTTAAATATGGAACTAACCATTCCAATTTTCGCTGTCTCTTATACACATCTCCGAGCCCACGAGACA
+
BBCCCFCCCCBBGGGGGGFFGGGHHHHGGHFGHHHHHHHHGGGGEGGFGGGFHHHHHHHHHHHHHHHHHGGFFGHHGGGGGGHHHHHGHHHHHHHFGHHHHHHHHHHFEFHHHHFGGGGHHHHHFHHHGGHHHHFGFAGGGGHGGGGGGC
@M02034:409:000000000-BFKT7:1:1105:22895:12837 1:N:0:35
AAAGTCGAGGTGCCTAAAGTGGCAACCCAGACTGAGAATAAGGTTGGTGGTGTAGAGCTTCCTGTAGCCGCATGGCGTTCGTACTTAAATATGGAACTAACCATTCCAATTTTCGCTGTCTCTTATACACATCTCCGAGCCCACGAGACA
+
ABCCCFCCCCBBGGGGGGGGGGGHHHHGGHHGHHHHHHHHHHHHGHGGGGFFHHHHHHHHHHHHHHHHHGGGGGHHGFGGGGHHHHHFHHHHHGHHHHHHHHGHHHHHHHHHHGEFGGGHHHHHHHHHHHHHHHHHGGGGGGHGGGGGGE
@M02034:409:000000000-BFKT7:1:1105:18946:12839 1:N:0:35
AAAGTCGAGTGCCTAAAGTGGCAACCCAGACTGCTGTTGGTGTTGGTGGTGTAGAGCTTCCTGTAGCCGCATGGCGTTCGTACTTAAATATGGAACTAACCATTCCAATTTTCGCTGTCTCTTATACACATCTCCGAGCCCACGAGACAG
+
BBCCBFCCCFCFGGGGGGFGGGHHHHGGHHGHHHHHHHHHEFHGHHEFGEFGGHHHHHHHHHHHHHHHFEEGGHHGEGGGFHHHHHHGHHHHGHHGGHHEHHHHHHHHGHHHHGGGGEGHHHHFHFFHHGHHHHHFDGFCGHGGGGGGHH
@M02034:409:000000000-BFKT7:1:1105:19094:12841 1:N:0:35
AAAGTCGAGGTGCCTAAAGTGGCAACCCAGACTGGTCATAAGGTTGGTGGTGTAGAGCTTCCTGTAGCCGCATGGCGTTCGTACTTAAATATGGAACTAACCATTCCAATTTTCGCTGTCTCTTATACACATCTCCGAGCCCACGAGACA
+
BBCCCFBCCDBCGGGGGGGGGGGHHHHGGHHGHHHHHHHHHHHHHHGGGGGGHHHHHHHHHHHHHHHHHGGEGGHHGGGGGGHHHHHGHHHHHHHHHHHGHHHHHHHHHHHHHHGGGGGHHHHHHHHHHHHHHHHHGCGGGGHGGGGGGE
@M02034:409:000000000-BFKT7:1:1105:20592:12842 1:N:0:35
AAAGTCGAGGTGCCTAAAGTGGCAACCCAGACTACTCATATGGTTGGTGGTGTAGAGCTTCCTGTAGCCGCATGGCGTTCGTACTTAAATATGGAACTAACCATTCCAATTTTCGCTGTCTCTTATACACATCTCCGAGCCCACGAGACA
+
BCCCBFCCCCCCGGGGGGGGGGGHHHHGGHHGHHHHHHHHHHGHHGGFGGDFHHHHHHHHHHHHHHHHHGGGGGHHGFGGGGHHHHHHHHHHHHHFHGHHHHGHHHGHHHHHHHGGGGGHHHHHHHHHGGHHHHGFGCGGGGHGGGGGGE
@M02034:409:000000000-BFKT7:1:1105:25240:12850 1:N:0:35
AAAGTCGAGGTGCCTAAAGTGGCAACCCAGACTAGTCTGGCTGTTGGTGGTGTAGAGCTTCCTGTAGCCGCATGGCGTTCGTACTTAAATATGGAACTAACCATTCCAATTTTCGCTGTCTCTTATACACATCTCCGAGCCCACGAGACA
+
CCCCCFBCBCABGGGGGGGGGGGHHHHGGHHGHHHHHHHHHHGHHHHEFGFFHGHHHHHHHHHHHHHHHGGEEEHHGGGGFEFEHHHHHHHHHHFFFHFHHHHHHHHGHHHHHHEFGGGHHHHHHHBFHHHHHHHFGCFFGGHG?DGCGB
@M02034:409:000000000-BFKT7:1:1105:6420:12852 1:N:0:35
AAAGTCGAGGTGCCTAAAGTGGCAACCCAGACTCAGAAGAATGTTGGTGGTGTAGAGCTTCCTGTAGCCGCATGGCGTTCGTACTTAAATATGGAACTAACCATTCCAATTTTCGCTGTCTCTTATACACATCTCCGAGCCCACGAGACA
+
CCCCCFCCCCCCGGGGGGGGGGGGHHHGGHHGHHHHHHHHHHHHHHHGGGFGHFHFHHHHHGHHHHHHGGGEGGHGGGGGGGHHHHHHHHHHHHFGHHHHGHEHHHHHHGHHHHGGGGFHHHHHHHHHHHGHGHHFGCGGGGHGGGFGGF
@M02034:409:000000000-BFKT7:1:1105:22270:12859 1:N:0:35
AAAGTCGAGGTGCCTAAAGTGGCAACCCAGACTAAGACTGAGGTTGGTGGTGTAGAGCTTCCTGTAGCCGCATGGCGTTCGTACTTAAATATGGAACTAACCATTCCAATTTTCGCTGTCTCTTATACACATCTCCGAGCCCACGAGACA
+
BBCCBFCBCCAAGGGGGGGGGGGHHHHGGHHGHHHHHHHHHHGGGHGEFGEFGGHFHHHHHGHHHHHGHGGEGGHHGEFGGFHHHHHHHHHHHHHFHGGHGHGHHHGHHHHHHHGGGGEHHHHGHHFHGHHHHHGEFCGDFGHGGGGGGG
@M02034:409:000000000-BFKT7:1:1105:8975:12863 1:N:0:35
AAAGTCGAGGTGCCTAAAGTGGCAACCCAGACTACTGCTGGGGTTGGTGGTGTAGAGCTTCCTGTAGCCGCATGGCGTTCGTACTTAAATATGGAACTAACCATTCCAATTTTCGCTGTCTCTTATACACATCTCCGAGCCCACGAGACA
+
AAAABFBBBBBBGGGGGGGGGGGHHHHGGHHGHHHHHHHHHGGFEFEGGGFFGHHHHHHHHHHHHHHHHGGGGGHHGEGGGGHHHHHHHHFHHGFGFFFHHHGHHHGFHHHHHGEGGGGGHFHHHHHHHHHHHHFHGCGGGGHGGFGGGB
@M02034:409:000000000-BFKT7:1:1105:16691:12865 1:N:0:35
AAAGTCGAGGTGCCTAAAGTGGCAACCCAGACTCTGGGTGAGGTTGGTGGTGTAGAGCTTCCTGTAGCCGCATGGCGTTCGTACTTAAATATGGAACTAACCATTCCAATTTTCGCTGTCTCTTATACACATCTCCGAGCCCACGAGACA
+
BCBCBFCCCCBCGGGGGGGGGGGHHHHGGHHGHHHHHHGGHHHHHHGFFGFFGHHGHHHHHHHHHHHHHGGGGGHHGFGGGGHHHHHHHHHHHHHHHHHGHHHHHHGHHHHHHHGGGGGHHHHHHHHHHHHHHHHHGGGGGGHGGGGGGG
@M02034:409:000000000-BFKT7:1:1105:28241:12866 1:N:0:35
AAAGTCGAGGTGCCTAAAGTGGCAACCCAGACTGCTCAGCCTGTTGGTGGTGTAGAGCTTCCTGTAGCCGCATGGCGTTCGTACTTAAATATGGAACTAACCATTCCAATTTTCGCTGTCTCTTATACACATCTCCGAGCCCACGAGACA
+
BCBCCFBBBBAAGGGGGGGGGGGHHHHGGHHGHHHHHHHHHHGHHFHGGGEFGHHHHHHHHHHHHHHHGGGEGEHHGGGGGEGHHGGFEGGHHHHHGGGGHHGHHHHGHHHHHHGGGGGHGHHHHHGGGHFHGHHFF<CCCEGFGGCGGF
@M02034:409:000000000-BFKT7:1:1105:22183:12870 1:N:0:35
AAAGTCGAGGTGCCTAAAGTGGCAACCCAGACTCGTGATTCGGTTGGTGGTGTAGAGCTTCCTGTAGCCGCATGGCGTTCGTACTTAAATATGGAACTAACCATTCCAATTTTCGCTGTCTCTTATACACATCTCCGAGCCCACGAGACA
+
CCCDDFBCCCBCGGGGGGGGGGGHHHHGGHHGHHGHHHHHHGHGGGGFGGGFFFHDHFHHHHHHHGHHHGGEFFHFFEGGGFFHHHHGGHHHHHFGHHHGFHFHHHFFHHHHHBEFGGFHHHHHFHFHHGGHHFHFG?DFCGHGGGGGGG
@M02034:409:000000000-BFKT7:1:1105:13893:12872 1:N:0:35
AAAGTCGAGGTGCCTAAAGTGGCAACCTAGACTCATAATACTGTTGGTGGTGTAGAGCTTCCTGTAGCCGCATGGCGTTCGTACTTAAATATGGAACTAACCATTCCAATTTTCGCTGTCTCTATACACATCTCCGAGCCCACGAGACAG
+
AABBBFBBBBAAGGGGGGGGGFGGHHHHHHHHHGHFHHHHHHGHHFGEEGEFGFHEHFHHHFHHHHHHHGGFGFHHGEGFGEFHHHDFFGGHHHDDFGGHHHHGHHFFGGHHHGEGGGEHEHFBGHFGFHHHHHGGCGCCGHGGCGGDBF
@M02034:409:000000000-BFKT7:1:1105:11634:12880 1:N:0:35
AAAGTCGAGGTGCCTAAAGTGGCAACCCAGACTAATAAGAATGTTGGTGGTGTAGAGCTTCCTGTAGCCGCATGGCGTTCGTACTTAAATATGGAACTAACCATTCCAATTTTCGCTGTCTCTTATACACATCTCCGAGCCCACGAGACA
+
CCCCCFBCBCBCGGGGGGGGGGGHHHHGGHHGHHHHHHHBGFHHHHHEFGGGHHHHHHHHHHHHHHGHHGGCEGHHGGGGGGHHHHHFGHHHHHFGFHFGHHHHHHGHGFHHHHGGGGGGHHHHHHFHHHFHHHFHGGCGGGHGGGGGG?
@M02034:409:000000000-BFKT7:1:1105:19832:12880 1:N:0:35
AAAGTCGAGGTGCCTAAAGTGGCAACCCAGACTCCGCCTACTGTTGGTGGTGTAGAGCTTCCTGTAGCCGCATGGCGTTCGTACTTAAATATGGAACTAACCATTCCAATTTTCGCTGTCTCTTATACACATCTCCGAGCCCACGAGACA
+
BCCBCFBCCCBBGGGGGGGGGGGHHHHGGHHGHHHGGGGGHHHHHHHEFFAFGHHHHHHHHHHHHHHHHGGEGGHGEEGGGEHHHHHGHHHGHHHHHHHHHHHHHHHHHHHHHHGGGGGHHHHHHHHHHHHHHHHFE<DCDGHGGGGGGH
@M02034:409:000000000-BFKT7:1:1105:26583:12881 1:N:0:35
AAAGTCGAGGTGCCTAAAGTGGCAACCCAGACTAATCAGCATGTTGGTGGTGTAGAGCTTCCTGTAGCCGCATGGCGTTCGTACTTAAATATGGAACTAACCATTCCAATTTTCGCTGTCTCTTATACACATCTCCGAGCCCACGAGACA
+
ABBBBFAA?DAAGGGGGGGGGGFEFGHGGHHGGGHHHHHHHHHHHFHGGGEFGHHFHHHHGHHHHFGGHGGEFEHHGGGGGFFHHHHFGHHGHHFGHGGGGHGHFHHH4FGHHEEDGDGHHGHHHHHHFHEHFHFHGF?FGGHGC@FGGG
@M02034:409:000000000-BFKT7:1:1105:26778:12881 1:N:0:35
AAAGTCGAGGTGCCTAAAGTGGCAACCCAGACTCTGGGGACGGTTGGTGGTGTAGAGCTTCCTGTAGCCGCATGGCGTTCGTACTTAAATATGGAACTAACCATTCCAATTTTCGCTGTCTCTTATACACATCTCCGAGCCCACGAGAC
+
AAABAFABDBAAGGGGGGGGBGFHHHHGGGHGHHHHGHGGGGGGFEAFEGEFGHHHHHHHHHHHHHHHHGGGGGHHGGGGGGHHHHDGGHGHHHHHHHGGHHGGGHHHHHHHHHGGGGGGHHHHHHHHHHGHHHHHGCFDGGHGGGGGD
@M02034:409:000000000-BFKT7:1:1105:21061:12883 1:N:0:35
AAAGTCGAGGTGCCTAAAGTGGCAACCCAGACTAATAATAATGTTGGTGGTGTAGAGCTTCCTGTAGCCGCATGGCGTTCGTACTTAAATATGGAACTAACCATTCCAATTTTCGCTGTCTCTTATACACATCTCCGAGCCCACGAGACA
+
CCCCCFCCCCABGGGGGGGGGGGHHHHGGHHGHGGFHHHHHHHGFHHGGGGGGHHFHHHHHHHHHHHGHGGGGGGHGFGGGGHHHHHBGHHHHHG3BGHGHHHHHHHHGHHHHHGGGGGHHHHGHHFHHHHHHHHGDBFGGGHGGCGGGF
@M02034:409:000000000-BFKT7:1:1105:7296:12884 1:N:0:35
AAAGTCGAGGTGCCTAAAGTGGCAACCCAGACTAAGAATCAGGTTGGTGGTGTAGAGCTTCCTGTAGCCGCATGGCGTTCGTACTTAAATATGGAACTAACCATTCCAATTTCGCTGTCTCTTATACACATCTCCGAGCCCACGAGACAG
+
BCCBCFCCDBBBGGGGGGGGGGGHHHHGGHHGHHHHHHHHHHHHGHGEFGEFGGHGHHHHHHHHHHHHHGGGGGHHGEGGGGHHHHHHHHHHHHHHHHHHHHGHHHHHHHHHHGGFFEHHHHHHHHGHGHHHHHFGFGGGGHGGGGGGHG
@M02034:409:000000000-BFKT7:1:1105:7275:12889 1:N:0:35
AAAGTCGAGGTGCCTAAAGTGGCAACCCAGACTAAGAATCAGGTTGGTGGTGTAGAGCTTCCTGTAGCCGCATGGCGTTCGTACTTAAATATGGAACTAACCATTCCAATTTCGCTGTCTCTTATACACATCTCC
+
A?AA>DAADDBAGGGFCFFEDGFGHHGGGHHFHHHHHHGHGGHDBBEECFAFAEFFFFHFDG5BFFFDFEEE1EF1EEEFD1GGFFGG34FFFDFBCG3BB03BFBBFHGFB4BEFGEDGFBBBDFBFFGHGFFF
@M02034:409:000000000-BFKT7:1:1105:8123:12889 1:N:0:35
AAAGTCGAGGTGCCTAAAGTGGCAACCCAGACTACGGAGAAGGTTGGTGGTGTAGAGCTTCCTGTAGCCGCATGGCGTTCGTACTTAAATATGGAACTAACCATTCCAATTTTCGCTGTCTCTTATACACATCTCCGAGCCCACGAGACA
+
BCCCCFBCCCAAGGGGGGGFGGGHHHHGGHHGHHHGGGGGHHHHHHGFFGEFHHHHHHHHHHHHHHHHHGGGGGHHGGGGGGHHHHGHHHHHHHHHGHGHHHHHHHHHHHHHHHGGGGGHHHHHHHHHHHBGHHHHGCGGGGHGGGGGGH
@M02034:409:000000000-BFKT7:1:1105:18054:12890 1:N:0:35
AAAGTCGAGGTGCCTAAAGTGGCAACCCAGACTCAGGATGGGGTTGGTGGTGTAGAGCTTCCTGTAGCCGCATGGCGTTCGTACTTAAATATGGAACTAACCATTCCAATTTTCGCTGTCTCTTATACAATCTCCGAGCCCACGAGACAG
+
CCCCCFCCDDCCGGGGGGGGGGGHHHHGGHHGHHHHHGHHGHGGGGGGGGEGHHHHHHHHHHHHHHHHHGGEGGHHGGGGGGHHHHHHHHHHHHHHGHHHHHHHHHGHHHHHHHGGGGGHHHHHHHHHGGHHHHHGGGGGGHGGGGGGHH
@M02034:409:000000000-BFKT7:1:1105:8106:12898 1:N:0:35
AAAGTCGAGGTGCCTAAAGTGGCAACCCAGACTACGGAGAAGGTTGGTGGTGTAGAGCTTCCTGTAGCCGCATGGCGTTCGTACTTAAATATGGAACTAACCATTCCAATTTTCGCTGTCTCTTATACACATCTCCGAGCCCACGAGACA
+
A?AA>DAAB@AAGGGG44GGAGFGHGGGGHHFHHHFDFFG2FGB3BEBAEABABDFDEHG5FGFF5FEE?E>EBF1EE>FEEHHGFGHGHHHFFFBBFDBEGEFGBBDEGHHGHEEGGEDGFHHHHEBDGFHHHBDD?/>BFGE?FGGGC
@M02034:409:000000000-BFKT7:1:1105:24736:12906 1:N:0:35
AAAGTCGAGGTGCCTAAAGTGGCAACCCAGACTAGGAAGGAGGTTGGTGGTGTAGAGCTTCCTGTAGCCGCATGGCGTTCGTACTTAAATATGGAACTAACCATTCCAATTTTCGCTGTCTCTTATACACATCTCCGAGCCCACGAGACA
+
BCCCBFCBCCAAGGGGFGGGGGGHHHHGGHHGHHHHHHHGHHGEGHGEFGEFGHHHHHGHHHHGGHGHHGGGGGHHGEGGGGFHHHHHHHHHHHHHHHHGHHHGHHHHHHHHHHGGGGFFHGHHGHHHHHGHHHGGECGGGGHGGGGGGF
@M02034:409:000000000-BFKT7:1:1105:21247:12911 1:N:0:35
AAAGTCGAGGTGCCTAAAGTGGCAACCCAGACTACGGATCGTGTTGGTGGTGTAGAGCTTCCTGTAGCCGCATGGCGTTCGTACTTAAATATGGAACTAACCATTCCAATTTTCGCTGTCTCTTATACACATCTCCGAGCCCACGAGAC
+
CCCCCFCCCCCCGGGGGGGGGGGHHHHGGHHGHHH22EAAE2BGGHHGGGEFHHHHHHHHHHHHFGHHHGGEFGHHGGGGGGHHHHHHHHHHHHHGHHHHHHHHHHHHHHHHHHEGGGGGHGHHHHHHHHGHHHHHGCFGGGHGGGGGG
@M02034:409:000000000-BFKT7:1:1105:7913:12911 1:N:0:35
AAAGTCGAGGTGCCTAAAGTGGCAACCCAGACTCAGGAGAAGGTTGGTGGTGTAGAGCTTCCTGTAGCCGCATGGCGTTCGTACTTAAATATGGAACTAACCATTCCAATTTTCGCTGTCTCTTATACACATCTCCGAGCCCACGAGACA
+
>>>>AF>ADDAAGEFGGGGG1EAGGHHFGHHGHHHHHHFHHHFEBF?FFFABBGHA1GHHHHHFHHHHHGGGGGHHGFGGFFHHHHHHHHGHHHGHHHGBGHHHHHHF2GHHHHEGGEEFHHHHHHGGHHHGHHHHGGGCBFHGGGCGGF
@M02034:409:000000000-BFKT7:1:1105:7895:12917 1:N:0:35
AAAGTCGAGGTGCCTAAAGTGGCAACCCAGACTCAGGAGACGGTTGGTGGTGTAGAGCTTCCTGTAGCCGCATGGCGTTCGTACTTAAATATGGAACTAACCATTCCAATTTTCGCTGTCTCTTATACACATCTCCGAGCCCACGAGAC
+
>3AA>BA>A>>>FFABFDGFDGFHHHHGFDHAGHHHGGFG2BEBAEEAAE1ABFFGFGHB5FEFBDGDGEGEFEFF/E>FGGHEFGHH3GGFFHHBCFBBBGDFBBFEFFGGFFECEGGFHFFFFHEGFF2CFGDGGCC/C/CGG?//A
@M02034:409:000000000-BFKT7:1:1105:2475:12919 1:N:0:35
AAAGTCGAGGTGCCTAAAGTGGCAACCCAGACTAATCATTCGGTTGGTGGTGTAGAGCTTCCTGTAGCCGCATGGCGTTCGTACTTAAATATGGAACTAACCATTCCAATTTTCGCTGTCTCTTATACACATCTCCGAGCCCACGAGACA
+
ABCCCFAADB2AFGGGGGGGGGGHHHHGGHHGHHHHHHHHHHHGGGGFGGGFHHHHGHHHHHHHHHHHHGGCEEHFEGGGGGHHHHFHHHHHHHGHHHHHHHGHHHHHHHHHHHCFGGAGHHHHHHHHHHFHHHHFFCCGFGGGGGGGGF
@M02034:409:000000000-BFKT7:1:1105:11559:12919 1:N:0:35
AAAGTCGAGGTGCCTAAAGTGGCAACCCAGACTAATACTCAGGTTGGTGGTGTAGAGCTTCCTGTAGCCGCATGGCGTTCGTACTTAAATATGGAACTAACCATTCCAATTTTCGCTGTCTCTTATACACATCTCCGAGCCCACGAGAC
+
AAAABFAABBBBGGGGFGGGGBFGHDED222ABAAFDEFGFFFHGGEEEDEFHDG5AEBGHFHFGFFGFFG?EGHGGEFE1>BGGHBBDEFHFBD3BFDFHF3GFHH4BFFGG?/<E<EGGHGH?44BDB11FGF1D/<@/FGGGG/?<
@M02034:409:000000000-BFKT7:1:1105:26886:12919 1:N:0:35
AAAGTCGAGGTGCCTAAAGTGGCAACCCAGACTCCGGCGACGGTTGGTGGTGTAGAGCTTCCTGTAGCCGCATGGCGTTCGTACTTAAATATGGAACTAACCATTCCAATTTTCGCTGTCTCTTATACACATCTCCGAGCCCACGAGACA
+
DCDDDFCCDCBBGGGGGGGGGGGHHHHGGHHGHHHGGGGGGGGGGGGGGGFGGHHGHHHHGHHHHHHGHGGGGGHHGGGGGGHHHHFGHHHGHHFFHHGFHHHHHHFFHHHHHHGGGGGGHHHHHHHHHHHHHHFGGDGCGGHGGGGGGF
@M02034:409:000000000-BFKT7:1:1105:10530:12926 1:N:0:35
AAAGTCGAGGTGCCTAAAGTGGCAACCCAGACTATGTCTGCGGTTGGTGGTGTAGAGCTTCCTGTAGCCGCATGGCGTTCGTACTTAAATATGGAACTAACCATTCCAATTTTCGCTGTCTCTTATACACATCTCCGAGCCCACGAGACA
+
CCCCCFCCCCBAGGGGGGGGGGGHHHHGGHHGHHHHHHHHHGGGGGGEFGEFHHHHHHHGHHHHHHHHHGGGGGHHGEGGGGHHHHHGHHHHHHGHGFGFHHFHHHHHHHHHHHGGGGGHHGHHHHHHHHFHHHHFGCGCGGHGGGCGGF
@M02034:409:000000000-BFKT7:1:1105:18933:12926 1:N:0:35
AAAGTCGAGGTGCCTAAAGTGGCAACCCAGACTAATAATTCTGTTGGTGGTGTAGAGCTTCCTGTAGCCGCATGGCGTTCGTACTTAAATATGGAACTAACCATTCCAATTTTCGCTGTCTCTTATACACATCTCCGAGCCCACGAGACA
+
AABBBFAABCCCGGGGGGGGGGGHHHHGGHHGHHHHHHHHHHHHHHHGGGFFGHHGHHHHHHHHHHHHHGG?FGHHGGGGGGHHHHHHHHHHHGHHGGHGHHHHHHHGHHHHHGEEGGFFHHHHHHHHGGFHHHHHGFGGGGGGGGGGGB
@M02034:409:000000000-BFKT7:1:1105:6513:12927 1:N:0:35
AAAGTCGAGGTGCCTAAAGTGGCAACCCAGACTCAGCGGCATGTTGGTGGTGTAGAGCTTCCTGTAGCCGCATGGCGTTCGTACTTAAATATGGAACTAACCATTCCAATTTTCGCTGTCTCTTATACACATCTCCGAGCCCACGAGACA
+
>>AAAFAAADABGGGGGGGGGGGHHHHGGHHGHHHHHGGGGGHHHFHGGGEFGHHGHHHHHHHHHHHHHGGGGGGGEFEGGEHHHHHHHHHHHHFHGHGHHHGHHHFGFGHHHHEFGGEHHHHHHHFHHHHHGHGFG?FDCFFGGGGCGF
@M02034:409:000000000-BFKT7:1:1105:10517:12938 1:N:0:35
AAAGTCGAGGTGCCTAAAGTGGCAACCCAGACTATGTCTGCGGTTGGTGGTGTAGAGCTTCCTGTAGCCGCATGGCGTTCGTACTTAAATATGGAACTAACCATTCCAATTTTCGCTGTCTCTTATACACATCTC
+
CCCCCFBBCCCCGGGFFGGGGGGHHHHGGHHGHGHHDFGHBAEGAE0AAAFFA3D5BAFG5BFGF5D53EE0BE11>?EFEE2?FGH3@FGHFGB3FFFFFA3FDBD4BFDHE4//EEEFFGHG3FGFG22BFFG
@M02034:409:000000000-BFKT7:1:1105:2992:12939 1:N:0:35
AAAGTCGAGGTGCCTAAAGTGGCAACCCAGACTAATCCTCCGGTTGGTGGTGTAGAGCTTCCTGTAGCCGCATGGCGTTCGTACTTAAATATGGAACTAACCATTCCAATTTTCGCTGTCTCTTATACACATCTCCGAGCCCAC
+
BBBBBFABBBAAGGGGGGGGGGGHGHHGGHHGHFFHHHHHFGGEEGFAA1EFABG5BBEG5FGFHABBDEG0EEFAE>EFE?BCFGH3@FGFFB33BFGHF?3FFDG4BFBGED/EFE<B3GF3?3FDGF22FFHFFCFGGGEA
@M02034:409:000000000-BFKT7:1:1105:26002:12940 1:N:0:35
AAAGTCGAGGTGCCTAAAGTGGCAACCCAGACTCAGAAGTCGGTTGGTGGTGTAGAGCTTCCTGTAGCCGCATGGCGTTCGTACTTAAATATGGAACTAACCATTCCAATTTTCGCTGTCTCTTATACACGTCTCCGAGCCCACGAGACA
+
AAABAFBBBBABGGGGFGGGGGGHHHHGGHHGHHHHHHHGHGGGGGGEFGEFGHHHHHHHHHHHHHHGHGGGFGHHGFGGGGHHHHHHHHHHHHGGHHGHHHGHGHHHHHHHHHGGGGFFHHHHHHHFGHFGHHHFEDGGCGHGGGGGFF
@M02034:409:000000000-BFKT7:1:1105:23213:12943 1:N:0:35
AAAGTCGAGGTGCCTAAAGTGGCAACCCAGACTAATACGAAGGTTGGTGGTGTAGAGCTTCCTGTAGCCGCATGGCGTTCGTACTTAAATATGGAACTAACCATTCCAATTTTCGCTGTCTCTTATACACATCTCCGAGCCCACGAGAC
+
AABAADAAB?AAFFGFEGGFGGGHHHHGGGHGHHHHHGHGFFGBFGEEFEAFHEGFGFGHHHHHGHHHHGGEGGEGGGGGGGFHGHHHBGHHHHHHGFDCFGGGHHFGBF?GGF/AAEEFHGFGBGHDFGGFHHGFD?<CGEEGGFDGG
@M02034:409:000000000-BFKT7:1:1105:8066:12949 1:N:0:35
AAAGTCGAGGTGCCTAAAGTGGCAACCCAGACTCATCCTGCTGTTGGTGGTGTAGAGCTTCCTGTAGCCGCATGGCGTTCGTACTTAAATATGGAACTAACCATTCCAATTTTCGCTGTCTCTTATACACATCTCCGAGCCCACGAGACA
+
AAACAFBCCCCCGGGGGGGFGGGHHHHGGHHGHHHHHHHHHHHGHHHGFFEGGHHHHHHHHHHHGHHHHGGGGGHHGGGGGGHHHHHHHHHHHHHHHHHFHHHHHHHHFGHHHHGGGGGFHHHHHHHHHGFHHHHHGGGGGGHGGGGGGF
@M02034:409:000000000-BFKT7:1:1105:3366:12954 1:N:0:35
AAAGTCGAGGTGCCTAAAGTGGCAACCCAGACTGGGGGGG
+
AABBAFBCCCABGGGGGGGGGGGHHHHGGHHGHHC22E/<
@M02034:409:000000000-BFKT7:1:1105:18623:12955 1:N:0:35
AAAGTCGAGGTGCCTAAAGTGGCAACCCAGACTAGTCGGAATGTTGGTGGTGTAGAGCTTCCTGTAGCCGCATGGCGTTCGTACTTAAATATGGAACTAACCATTCCAATTTTCGCTGTCTCTTATACACATCTCCGAGCCCACGAGACA
+
CCCCCFABBCABGGGGGFGGGGGHHHHGGHHGHHEHHGCEFFHHHHEEFGGGGHHFHHHHFHHFHHHGHGEEEGFFEGGGGGHHHHHFGHHGHHBBBGGHFHDBEFFG4BFHHHEEFFFHFHHFFHEGGFGHHGHBE/CGGFCF?DDAEF
@M02034:409:000000000-BFKT7:1:1105:13576:12959 1:N:0:35
AAAGTCGAGGTGCCTAAAGTGGCAACCCAGACTTCGCCTACGGTTG
+
BBBABFAADBAAGGGGGGGGGFGGGHHGGH2E3B5A22A2B2EGFE
@M02034:409:000000000-BFKT7:1:1105:15016:12961 1:N:0:35
AAAGTCGAGGTGCCTAAAGTGGCAACCCAGACTAATTCTACTGTTGGTGGTGTAGAGCTTCCTGTAGCCGCATGGCGTTCGTACTTAAATATGGAACTAACCATTCCAATTTTCGCTGTCTCTTATACACATCTCCGAGCCCACGAGACA
+
CCCCCFCCCDBCGGGGGGGGGGGHHHHGGHHGHHHHHHHHHHHHHHHGFGGGHFHFHHHHHHHHHGGHHGGEGGHFGGGGGGHHHHHHHHHHHHFFFHHHHFHGHHFHHGHHHHEGGGEHHHHHFHHHFHFCGHFHGCGGGGHGGGGGGF
@M02034:409:000000000-BFKT7:1:1105:10101:12961 1:N:0:35
AAAGTCGAGGTGCCTAAAGTGGCAACCCAGACTAGTAAGCATGTTGGTGGTGTAGAGCTTCCTGTAGCCGCATGGCGTTCGTACTTAAATATGGAACTAACCATTCCAATTTTCGCTGTCTCTTATACACATCTCCG
+
AAABAFBBB>AAGGFGEGGCFGGHHGHDDGGGFHFGHGHF5FGHGFCBAEA1ABFEDDFFGHHGFEGFFEEAEEGHFGGGDEHHHHHH3FGGHHBGGHEGCE3BBEH4EGHFF4EEFG<FGGHFBEDFEEG?FG?2<
@M02034:409:000000000-BFKT7:1:1105:6427:12963 1:N:0:35
AAAGTCGAGGTGCCTAAAGTGGCAACCCAGACTGAGGC
+
AAA1ADAA?DAAGGFGGGGGGFC0AFG0FGHEH1BB0B
@M02034:409:000000000-BFKT7:1:1105:11401:12969 1:N:0:35
AAAGTCGAGGTGCCTAAAGTGGCAACCCAGACTAAGCAGAATGTTGGTGGTGTAGAGCTTCCTGTAGCCGCATGGCGTTCGTACTTAAATATGGAACTAACCATTCCAATTTTCGCTGTCTCTTATACACATCTCCGAGCCCACGAGACA
+
BBBABFBBDBABGGGGGGGGGGGHHHHGGHHGHHHHHGHHHGHHHHHGGGGGHHHHHHHHHHHHHHHGHGGEEGHHGGGGGGHHHHH@GGGHHGEBGGGFGHFGHHGGFHHHHHEGGCGHHGHHHHFH3GBHFHGFDCCCGGGFGGGGGF
@M02034:409:000000000-BFKT7:1:1105:12249:12971 1:N:0:35
AAAGTCGAGGTGCCTAAAGTGGCAACCCAGACTGATAAGGGGGTTGGTGGTGTAGAGCTTCCTGTAGCCGCATGGCGTTCGTACTTAAATATGGAACTAACCATTCCAATTTTCGCTGTCTCTTATACACATCTCCGAGCCCACGAGACA
+
BBBBBFBBBBBBCGGGGGGGGGGHHHHGGHHGHHGHHHHHHGGGGGGGGGGFHHHGHHHHHHHHHHHHHGGGGGHHGGGGGGHHHHHGHHHHHHHHGHGHGHHHHHGHHHHHHHCFGGGGHGHHHHHHHGFHHHHHGCGCGGHGGGGGGF
@M02034:409:000000000-BFKT7:1:1105:29259:12971 1:N:0:35
AAAGTCGAGGTGCCTAAGTGGCAACCCAGACTAAGAATCATGTTGGTGGTGTAGAGCTTCCTGTAGCCGCATGGCGTTCGTACTTAAATATGGAACTAACCATTCCAATTTTCGCTGTCTCTTATACACATCTCCGAGCCCACGAGACAG
+
AAABBFAADBABFGGG4F5GB2GHH4ECHEFHHGHGHH5GGG5GHHEFG2FFFHFGFGHHFH5BEGBGEEAEGHFEEEGGEBHGHHHFHFFHHGHCGGHBFHHHHFE4?GBGBEFGGGEFBGHHHFGB3BGGHHDE?DGCFEGDDCGDHH
@M02034:409:000000000-BFKT7:1:1105:4633:12972 1:N:0:35
AAAGTCGAGGTGCCTAAAGTGGCAACCCAGACTGTGACTGATGTTGGTGGTGTAGAGCTTCCTGTAGCCGCATGGCGTTCGTACTTAAATATGGATCTAACCATTCCAATTTTCTCTGTCTCTTATACACATCTCCGAGCCCACGAGACA
+
ABAABFBBBBABGGGGGGGGGGGHHHHGGHHGHHB55D5B3DGHFHHEA2AABAG555BB5AA5B5DAA1E0E?E1>1>?E>21?BE3B4FGH333BFHHD13FG4F4BBBFFD4BGFB4BGFG4?FFGFEBGGB3<<<BCFCF@CC?A?
@M02034:409:000000000-BFKT7:1:1105:18609:12973 1:N:0:35
AAAGTCGAGGTGCCTAAAGTGGCAACCCAGACTGATCATCTGGTTGGTGGTGTAGAGCTTCCTGTAGCCGCATGGCGTTCGTACTTAAATATGGAACTAACCATTCCAATTTTCGCTGTCTCTTATACACATCTCCGAGCCCACGAGACA
+
CCCCCFCCCCBBGGGGGGGGGGGHHHHGGHHGHHHHHHHHHHHHHGGEFGGGGHHFHHHHHHHHHHHHHGGEGGHGFGGGGGHHHHHHHHHHHGHGHHHHHHHHHHGHHGHHHHEGGGGHHHHHHHHHHHGHHHGFFBGGGGHGGGGDGG
@M02034:409:000000000-BFKT7:1:1105:7105:12984 1:N:0:35
AAAGTCGAGGTGCCTAAAGTGGCAACCCAGACTCAGAATCAGGTTGGTGGTGTAGAGCTTCCTGTAGCCGCATGGCGTTCGTACTTAAATATGGAACTAACCATTCCAATTTTCGCTGTCTCTTATACACATCTCCGAGCCCACGAGACA
+
BCCCCFCCCCCBGGGGGGGGGGGHHHHGGHHGHHHHHHHHHHHHHHGGGGEFGHHGHHHHHHHHHHHHHGGGGGHHGGGGGGHHHHHHHHGHHHGHGHHHHHGHHHHHHHHHHHCGGGGHHGHHHHHHHHGHHHHHGDGFGGHGGGGGGF
@M02034:409:000000000-BFKT7:1:1105:25426:12984 1:N:0:35
AAAGTCGAGGTGCCTAAAGTGGCAACCCAGACTCAGTCGGAGGTTGGTGGTGTAGAGCTTCCTGTAGCCGCATGGCGTTCGTACTTAAATATGGAACTAACCATTCCAATTTTCTCTGTCTCTTATACACATCTCCGAGCTCA
+
AAABBFBBDBAAGGGGGGGGGGGHHHHGGGA233BFFBEEEGGGFF?AC1EFF3D555AF5FGF5D5@B1E0?EG1E?>FFA2F1GH3GGHHF333B3BGC03F?4F44B3B?44?F44B??B333B3F222B?G2</<C/2@
@M02034:409:000000000-BFKT7:1:1105:20251:12989 1:N:0:35
AAAGTCGAGGTGCCTAAAGTGGCAACCCAGACTCTGGGGGGGGTTGGTGGTGTAGAGCTTCCTGTAGCCGCATGGCGTTCGTACTTAAATATGGAACTAACCATTCCAATTTTCGCTGTCTCTTATACACATCTCCGAGCCCACGAGACA
+
BBBBBFBBBBAAGGGGGEFBFGGHHHHGGFHGHHHHHHGGGFF?@FFAED.;9BFBFFFFFFFFFFFFFFFBDDFFFFFFDABFFFFBFFFFFFBB/FFFFFFFFFFFFFFFEFBAFFDFFEFFFFFFFFFFFFFFDAFFFFFFFDFFBF
@M02034:409:000000000-BFKT7:1:1105:7093:13002 1:N:0:35
AAAGTCGAGGTGCCTCCAGTGGCAACCCAGACTCAGAATCAGGTTGGGGGT
+
>1A1>BA1>1AAF1F111BBAFFHFGHGFGHGFHHHGGFB1BGDFBE/A/A
@M02034:409:000000000-BFKT7:1:1105:25657:13011 1:N:0:35
AAAGTCGAGGTGCCTAAAGTGGCAACCCAGACTCCGAATAAGGTTGGTGGTGTAGAGCTTCCTGTAGCCGCATGGCGTTCGTACTTAAATATGGAACTAACCATTCCAATTTTCGCTGTCTCTTATACACATCTCCGAGCCCACGAGACA
+
AABBAFBCBBBBGGGGGGGGGGGHHHHGGHHGHHHGGGGGHHHGHHGGGGEFGHHFHHGHFHHHHHHHGFGEFGHHGGGGGGHHHHHHHHHHHHHHHHGHHHFHHHHHHHHHHFEGGGGGHGHHHHFGFHHHHHHHEBDCDEHGGFGGGB
@M02034:409:000000000-BFKT7:1:1105:16738:13012 1:N:0:35
AAAGTCGAGGTGCCTAAAGTGGCAACCCAGACTCAGAATTCGGTTGGTGGTGTAGAGCTTCCTGTAGCCGCATGGCGTTCGTACTTAAATATGGAACTAACCATTCCAATTTTCGCTGTCTCTTATACACATCTCCGAGCCCACGAGACA
+
BBBBBFBABBABGGGGGGGFFGGHHHHGGHHGHHHHGHHCHGHFEEGFFGAFHHHDFGHHHHHHHHHHHGGGGGHHGGGEGGHHHHHGFHHGHH3FEG3?FGHFHHFGGHHHHH/<EFEHHGHHHHHFHFFHGHGFE<CCCGHGGGGGGB
@M02034:409:000000000-BFKT7:1:1105:15785:13018 1:N:0:35
AAAGTCGAGGTGCCTAAAGTGGCAACCCAGACTAATCAGGCGGTTGGTGGTGTAGAGCTTCCTGTAGCCGCATGGCGTTCGTACTTAAATATGGAACTAACCATTCCAATTTTCGCTGTCTCTTATACACATCTCCGAGCCCACGAGAC
+
CCCCCFCCCCCCGGGGGGGGGGGHHHHGGHHGHHHHHHHHGGGGGGGFFGAFGHHGGHHHHHHHHHHHHGGEFFHGEEFGGEHHEHGGHHHHHHFHHHHHHHHHHGFHHHHHHHDDGGFHHHHHHHHFHHHGHGHGDCGGGGHGGGGGG
@M02034:409:000000000-BFKT7:1:1105:10417:13019 1:N:0:35
AAAGTCGAGGTGCCTAAAGTGGCAACCCAGACTACGACGAGGGTTGGTGGTGTAGAGCTTCCTGTAGCCGCATGGCGTTCGTACTTAAATATGGAACTAACCATTCCAATTTTCGCTGTCTCTTATACACATCTCCGAGCCCACGAGACA
+
BCBBCFCABBAAGGGGFGGGGGGGHHHGGHHGHHHGGGGGGGGEHGGEFGEFFFHGGFHHHHHHGHHHHEGGGEHGEEEFFFGHHHHHHGHFGHFFGGGFHHFHHHHHHHHHHGGGGGGHGHHHHHHEFGFHHGGHEGGG@GHGGGGGDC
@M02034:409:000000000-BFKT7:1:1105:15925:13021 1:N:0:35
AAAGTCGAGGTGCCTAAAGTGGCAACCCAGACTAATAAGCAGGTTGGTGGTGTAGAGCTTCCTGTAGCCGCATGGCGTTCGTACTTAAATATGGAACTAACCATTCCAATTTTCGCTGTCTCTTATACACATCTCCGAGCCCACGAGACA
+
BBCCBFCCCCABGGGGGGGGGGGHHHHGGHHGHHHHHHHHHHHFGHGEFGEFGHHHHHHHHHHHHHHHHGGFGGHHGGGGGGHHHHHHHHHHHHHHHHGGHHHHHHHGHHHHHHGGGGGHHHHHHHHHGHHHHHHGGGGGGFHGGGGGGF
@M02034:409:000000000-BFKT7:1:1105:17864:13025 1:N:0:35
AAAGTCGAGGTGCCTAAAGTGGCAACCCAGACTACTAATCAGGTTGGTGGTGTAGAGCTTCCTGTAGCCGCATGGCGTTCGTACTTAAATATGGAACTAACCATTCAATTTTCGCTGTCTCTTATACACATCTCCGAGCCCACGAGACAG
+
CCCCCFCCCCCCGGGGGGGGGGGHHHHGGHHGHHFGHHHHHHHHHHGGGGEFHHHHHHHHHHHHHHHHHGGGGGHHGGGGGGHHHHHHHHHHHHHHGHHHHHHHHHHHFGHH4>>EEEB4?BF4GBF?F2B?F3GF?@CGGHGCD/?AFC
@M02034:409:000000000-BFKT7:1:1105:17092:13025 1:N:0:35
AAAGTCGAGGTGCCTAAAGTGGCAACCCAGACTCTTCGTACTGTTGGTGGTGTAGAGCTTCCTGTAGCCGCATGGCGTTCGTACTTAAATATGGAACTAACCATTCCAATTTTCGCTGTCTCTTATACACATCTCCGAGCCCACGAGAC
+
BCBBCFABBCCCGGGGGGGGGGGHHHHGGHHGHHHHHHHHGHHHHGHGGFGFFGHGGFFGFHHHHGHHFGF0EEGAEEGGGGHHHHH33GHHHHD3BGHHHGFGHGGGGGGHGH@EGGEGFHGGGH?GFHFGHHGEGBCG?GFGGGG/E
@M02034:409:000000000-BFKT7:1:1105:12457:13028 1:N:0:35
AAAGTCGAGGTGCCTAAAGTGGCAACCCAGACTCATAAGAGTGTTGGTGGTGTAGAGCTTCCTGTAGCCGCATGGCGTTCGTACTTAAATATGGAACTAACCATTCCAATTTTCGCTGTCTCTTATACACATCTCCGAGCCCACGAGACA
+
CCCCCFAABDBCGGGGGGGGGGGHHHHGGHHGHHHHHHHHHHHGGHHGGGGGHHHHHHHHHHHHHHHHHGGGGGHHGGGGGGHHHHHHHHHHHHHHHHGHHHGHHHHHHHHHHHGGGGGHHHHHGHHHHHGHHHHHGCGGGGHGGGGGGF
@M02034:409:000000000-BFKT7:1:1105:5763:13029 1:N:0:35
AAAGTCGAGGTGCCTAAAGTGGCAACCCAGACTATTCCGACTGTTGGTGGTGTAGAGCTTCCTGTAGCCGCATGGCGTTCGTACTTAAATATGGAACTAACCATTCCAATTTTCGCTGTCTCTTATACACATCTCCGAGCCCACGAGACA
+
ABBAADAA@D>AGGGGGGGGGFFFHHFGGHHGHFHHGFHGGGGBGHHEFFGCFGHHHFHHGFFGGBGHHGGCGGHHEGGGGGHHGHHEHHHHHHGEFHF3?G3FGFGBHFHHHHGGGEEFFFHHHHFDFGBFHHGB?<CBDEHGGGGGGF
@M02034:409:000000000-BFKT7:1:1105:26769:13029 1:N:0:35
AAAGTCGAGGTGCCTAAAGTGGCAACCCAGACTCATACTACGGTTGGTGGTGTAGAGCTTCCTGTAGCCGCATGGCGTTCGTACTTAAATATGGAACTAACCATTCCAATTTTCGCTGTCTCTTATACACATCTCCGAGCCCACGAGAC
+
ABBBAFABBBAAGGGGGGGGGGGHHHHGGHHGHHHHGHHHHGGHGGGGGGGGHHHGGHHHHHHHHHHGHGGFGGHHGGGGGGHHHHFGFHHHHHGHHHHHHHGHHHHHHHHHHHGGGGGHHHHHHHHHHHGGEHHFGDCFCFHGGCGGG
@M02034:409:000000000-BFKT7:1:1105:12243:13030 1:N:0:35
AAAGTCGAGGTGCCTAAAGTGGCAACCCAGACTAAGAATACGGTTGGTGGTGTAGAGCTTCCTGTAGCCGCATGGCGTTCGTACTTAAATATGGAACTAACCATTCCAATTTTCGCTGTCTCTTATACACATCTCCGAGCCCACGAGACA
+
CDDCCFABCCCCGGGGGGGGGGGHHHHGGHHGHHHHFHHHHHGHGGGGGGGGEHHFHGHHHHHHHHHGHGGEEGHGGGGGGGHHHHHGHHHGGHFEGHHGFFFGHHHHHGHHHHGGGGGHHHHHGHFHHHHHHHHGGFFGGGHGGFGGGF
@M02034:409:000000000-BFKT7:1:1105:17836:13033 1:N:0:35
AAAGTCGAGGTGCCTAAAGTGGCAACCCAGACTAATACGAATGTTGGTGGTGTAGAGCTTCCTGTAGCCGCATGGCGTTCGTACTTAAATATGGAACTAACCATTCCAATTTTCGCTGTCTCTTATACACATCTCCGAGCCCACGAGACA
+
CCCCCFCCBCBCGGGGGGGGGGGHHHHGGHHGHHHHHHHGHHHHHHHGGGFGHHHGHHHHHHHHHHHHHGGGGGHHGGGGGGHHHHHHHHHHHHHHHHHHHHHHHHHGHHHHHHEGGGGHHHHHHHHHHGHHHHHHFCGGGGHGGGGGGG
@M02034:409:000000000-BFKT7:1:1105:13998:13037 1:N:0:35
AAAGTCGAGGTGCCTAAAGTGGCAACCCAGACTAATGATAAGGTTGGTGGTGTAGAGCTTCCTGTAGCCGCATGGCGTTCGTACTTAAATATGGAACTAACCATTCCAATTTTCGCTGTCTCTTATACACATCTCCGAGCCCACGAGACA
+
BABBADAADDAAGGGGGGGGGGGHHHHGGHHGHHHHHFBGFFGGHHEAA2AFFFGFHHFHHHHHHGGFGFEEGGFGEE/FAEGHCGHFHGHFFFF3GGGGGH?FGBB4FGFHHBGDGGGFB4FDGH4GBGFHF3FFDBGGGGFE?/@G?C
@M02034:409:000000000-BFKT7:1:1105:11521:13045 1:N:0:35
AAAGTCGAGGTGCCTAAAGTGGCAACCCAGACTAATAGTAAGGTTGGTGGTGTAGAGCTTCCTGTAGCCGCATGGCGTTCGTACTTAAATATGGAACTAACCATTCCAATTTCGCTGTCTCTTATACACATCTCCGAGCCCACGAGACA
+
BBBBBFAABBBBGGGGGGGFGGGHHHHGGHDGHHFGFHHHGHFHGHGGGGGGHHHGHHHHHGHHHHHEHGG0EGGHGGGGGGFHHHHFDGGHHGBFFGGFGEDGHHFFFFHHHHEGGGGHHGHGHFDGE2GGHFFD?@?@CGEGGC?EB
@M02034:409:000000000-BFKT7:1:1105:14004:13053 1:N:0:35
AAAGTCGAGGTGCCTAAAGTGGCAACCCAGACTAATGATAAGGTTGGTGGTGTAGAGCTTCCTGTAGCCGCATGGCGTTCGTACTTAAATATGGAACTAACCATTCCAATTTTCGCTGTCTCTTATACACATCTCCGAGCCCACGAGACA
+
CDCCCFCCDDCCGGGGGGGGGGGHHHHGGHHGHHHHHHHHHHHGGHGEGGEFHHHHHHHHHHHHHHHHHGGEFGHHGGGGGGHHHHHHHHHHHHHHHHHHHHHHHHHHHHHHHHGGGGEHHHHHHHHHHHHHHHHHGCGGGGHGGGGGGH
@M02034:409:000000000-BFKT7:1:1105:25654:13060 1:N:0:35
AAAGTCGAGGTGCCTAAAGTGGCAACCCAGACTGTTGTGGGTGTTGGGGGTGTAGAGCTTGCTGTAGCCGCATGGCGTTCGT
+
CCCCCFCCCCCCGGGGGGGGGGGHHHHGGHCGFH3AF2BEFFGGDHA0A0AA>@F555BF3BFF@@G4BEE>EEF1>1>FE?
@M02034:409:000000000-BFKT7:1:1105:26371:13064 1:N:0:35
AAAGTCGAGGTGCCTAAAGTGGCAACCCAGACTCAGCATACTGTTGGTGGTGTAGAGCTTCCTGTAGCCGCATGGCGTTCGTACTTAAATATGGAACTAACCATTCCAATTTTCGCTGTCTCTTATACACATCTCCGAGCCCACGAGACA
+
>A>1AFAAAD1AAAEGGGGFGD0ECGHCCECFEHHHHHDFHFHGHGHGFEBFFGFFGHFFH1GDFFFGHGEGGEHHEEGGCGHHFHHFFHH2GHHHGHHFHFHHHHHGHGHHGHGGGGGGHHHHHHFHFHHGHHGHGGGGGEEGGGGGCG
@M02034:409:000000000-BFKT7:1:1105:7392:13067 1:N:0:35
AAAGTCGAGGTGCCTAAAGTGGCAACCCAGACTTCTACGTCGGTTGGTGGTGTAGAGCTTCCTGTAGCCGCATGGCGTTCGTACTTAAATATGGAACTAACCATTCCAATTTTCGCTGTCTCTTATACACATCTCCGAGCCCACGAGACA
+
BCCCCFCCCCAAGGGGGGGGGGGHHHHGGHHGHHHHHHGHHGGGGGGGGGGGHHHHEFGHGHHHHHHHHGGGGGHHGFGGGGHHHHHFGHHHHHFGHHFFGHGHHHHHHHHHHHCGGGGHHHHHHHFHHHHHHHHHG@DCGGHGGGGGGB
@M02034:409:000000000-BFKT7:1:1105:25673:13073 1:N:0:35
AAAGTCGCGGTGCCTAAAGTGGCAACCCAGACTGTTGTGGGTGTTGGTGGTGTAGAGCTTCCTGTAGCCGCATGGCGTTCGTACTTAAATATGGAACTAACCATTCCAATTTTCGCTGTCTCTTATACACATCTCCG
+
AAABAFB>ADAAEFGFABFFFGCGCFFEGHGGHHFFH2AEEBAEEFEAAE1FABFGG5G3DGHGG5FEFEEEEF11>?EE1EHFFG4F3FGGHF?33B3B3E3BG4D4FGHHH4CA????FDFGBGD22@DG1@>1?
@M02034:409:000000000-BFKT7:1:1105:7373:13077 1:N:0:35
AAAGTCGAGGTGCCTAAAGTGGCAACCCAGACTTCTACGTCGGTTGGTGGTGGAGAGCTTCCTGTGGCCGCATGGCGTTCGTACTTAACTATGGAACTAACCTTTTCAATTTT
+
AAABAFABDBABGGGGGGGGGGGHHGGEFHHGF55DF5F2BEFAEAEEAFG111BC1AA35B5BB3B?FEF/EE1BEE/F1EFAFGF33BF4FFFBGG333B3BF3?4BGF?B
@M02034:409:000000000-BFKT7:1:1105:18752:13079 1:N:0:35
AAAGTCGAGGTGCCTAAAGTGGCAACCCAGACTAATGCGAATGTTGGTGGTGTAGAGCTTCCTGTAGCCGCATGGCGTTCGTACTTAAATATGGAACTAACCATTCCAATTTTCGCTGTCTCTTATACACATCTCCGAGCCCACGAGACA
+
CCCCCFCCCBCCGGGGGGGGGGGHHHHGGHHGHHHHHHGGGGHHHHHEFGEFGHHHHHHHHHHHHHHHHGGGGGHHGGGGGGHHHHHHHHHHHHHHHHHHHHHHHHHHHHHHHHGGGGGHHGHHHHHHHHHHHHHHGCGGGGHGGGGGGC
@M02034:409:000000000-BFKT7:1:1105:21985:13081 1:N:0:35
AAAGTCGAGGTGCCTAAAGTGGCAACCCAGACTACGAATCATGTTGGTGGTGTAGAGCTTCCTGTAGCCGCATGGCGTTCGTACTTAAATATGGAACTAACCATTCCAATTTTCGCTGTCTCTTATACACATCTCCGAGCCCACGAGACA
+
CDDCCFCCCCBCGGGGGGGGGGGHHHHGGHHGHHHGGHHGHGHHHGHGGGGGGFHGHHHHHHHHHHHGHGGEGGHGGGGGGGHHHHHGHHHHHHGGFHHHGHHGHHHHHHHHHHEGGGFHHHHHHHHGHHFHHHHGGCCFGFHGGGGGGF
@M02034:409:000000000-BFKT7:1:1105:8857:13088 1:N:0:35
AAAGTCGAGGTGCCTAAAGTGGCAACCCAGACTAATGCTTCTGTTGGTGGTGTAGAGCTTCCTGTAGCCGCATGGCGTTCGTACTTAAATATGGAACTAACCATTCCAATTTTCGCTGTCTCTTATACACATCTCCGAGCCCACGAGACA
+
AAABBFABBBABGGGFGGGFGGGHHHHGGHGGHHFHG5EFFFHHHHGECEFCA3F5AFDG5GFGFFE5BEE0EEG1EEEFEEBGGFHBBGH4FG33B3FHCFBBBFG4?FDGE4>>EE/B?4FGE4DGHE2BBBGBB/>B/FF/CFCAD?
@M02034:409:000000000-BFKT7:1:1105:11013:13088 1:N:0:35
AAAGTCGAGGTGCCTAAAGTGGCAACCCAGACTCAGAAGAATGTTGGTGGTGTAGAGCTTCCTGTAGCCGCATGGCGTTCGTACTTACATATGGAACTAACCATTCCAATTTTCGCTGTCTCTTATACACATCTCCGAGCCCACGAGAC
+
ABBBCFCCCCAAGGGGGFGGGGGHHHHGGHHGGGFGEHGFGGFGFGFA2AEGHFGA5EFFDGHDGFFEBEEAEEA1>EEGEF2EGHH33BFEG333BFGF313BGBF4BFGHHD/?EEFBGHHF4G4BEC2F?GF2E//<</F/@/</D
@M02034:409:000000000-BFKT7:1:1105:2116:13089 1:N:0:35
AAAGTCGAGGTGCCTAAAGTGGCAACCCAGACTACTGCTCAGGTTGGTGGTGTAGAGCTTCCTGTAGCCGCATGGCGTTCGTACTTAAATATGGAACTAACCATTCCAATTTTCGCTGTCTCTTATACACATCTCCGAGCCCACGAGACA
+
AABAAFBBBBABGGGFFGGGGGGHHHHGGHGGHHHHHGHH5FHGHHFGGGEFGGHBFGHHGHFHGFHFHGGFGGHCEFGGGGHFGHFFFGGFHGF3FGEFFHBGHHFHHHGEHHGGF?EFGHHH4GFHHFFCBF3??<BCC/GGGGFG/?
@M02034:409:000000000-BFKT7:1:1105:16567:13097 1:N:0:35
AAAGTCGGAGGTGCCTAAAGTGGCAACCCAGACTGTGGGTCATGTTGGTGGTGTAGAGCTTCCTGTAGCCGCATGGCGTTCGTACTTAAATATGGAACTAACCATTCCAATTTTCGCTGTCTCTTATACACATCTCCGAGCCCACGAGAC
+
CCCCCFCBBCBBGGGGGGGGGGHGHHHHGGHHGHHHHHGEGGHGFHHHEGGEFGHHHHHHHHHHHHHHGHGGGGGHHGGGGGGHHHHHHHHHHHHFGHHHGHHHGHHHHHHHHHHGFGGGHHHHFHHHGFHGHHHHHGGGGGGHGGGGG?
@M02034:409:000000000-BFKT7:1:1105:4361:13100 1:N:0:35
AAAGTCGAGGTGCCTAAAGTGGCAACCCAGACTAATAATAATGTTGGTGGTGTAGAGCTTCCTGTAGCCGCATGGCGTTCGTACTTAAATATGGAACTAACCATTCCAATTTTCGCTGTCTCTTATACACATCTCCGAGCCCACGAGACA
+
AABBAFBABBBAGGGGGGGGGGGHHGGGFHHGHHHHHHGGGFGFHGHFFGBFFGGHGFHGGHHGFGGBFEEEEGHFFGGFGGHEFGHGGHHHHHFFCGBFEEFFHFFHHGHHHHGGGGGHHGHHHHFHEG3GGHFDC>BBGGHGGGGGGG
@M02034:409:000000000-BFKT7:1:1105:25157:13103 1:N:0:35
AAAGTCGAGGTGCCTAAAGTGGCAACCCAGACTCCTTCTCCGGTTGGTGGTGTAGAGCTTCCTGTAGCCGCATGGCGTTCGTACTTAAATATGGAACTAACCATTCCAATTTTCGCTGTCTCTTATACACATCTCCGAGCCCACGAGAC
+
CCCCCFCCBBCCGGGGGGGGGGGHHHHGGHHGH3AG5BF35BEEFGGEFGGGHHHHHHHHHHHHHHHHHGGEFGHFFGGGGGHHHHHHEHHHHHFHFHHBHFEBGHHFHGHHHHEGGGGHFHGGDHFHHHBGHHHFG@DCGGHGG?G?A
@M02034:409:000000000-BFKT7:1:1105:10808:13110 1:N:0:35
AAAGTCGAGGTGCCTAAAGTGGCAACCCAGACTAATAATAAGGTTGGTGGTGTAGAGCTTCCTGTAGCCGCATGGCGTTCGTACTTAAATATGGAACTAACCATTCCAATTTTCGCTGTCTCTTATACACATCTCCGAGCCCACGAGACA
+
BBBCBFBBCCCCGGGGGFGGGGGHHHHGGHHGHHHGFHHHFBGGGFGGGGGGHHHGHHHHGGHHHHFFGGC@EGEEFGGGGGHHHHGBFGHHHG3DGGEBECGGHHHGHGHHHHGGGGGHHHHHHHFHFGDHFHGFD/</B/FF?@@/??
@M02034:409:000000000-BFKT7:1:1105:9998:13111 1:N:0:35
AAAGTCGAGGTGCCTAAAGTGGCAACCCAGACTCCGCCGTCGGTTGGTGGTGTAGAGCTTCCTGTAGCCGCATGGCGTTCGTACTTAAATATGGAACTAACCATTCCAATTTTCGCTGTCTCTTATACACATCTCCGAGCCCACGAGAC
+
AAAA3D3ADDBAGGGGGDFDBGGHHHHGGHHGHHHGGGGEEEEAEGE1FGFGHGFFGHHHEHHHHFFHHGGEFGHGGGGGGGBHHHHDGGBGHHHHFFDEGHHHHHFBHHHGFHGGGDFHHGHFFGDGEFFFHG1GD?/CCEEEGCG.E
@M02034:409:000000000-BFKT7:1:1105:16856:13112 1:N:0:35
AAAGTCGAGGTGCCTAAAGTGGCAACCCAGACTTTGGGGGTGGTTGGTGGTGTAGAGCTTCCTGTAGCCGCATGGCGTTCGTACTTAAATATGGAACTAACCATTCCAATTTTCGCTGTCTCTTATACACATCTCCGAGCCCACGAGACA
+
CCCCCFCCCCCAGGGGGGGGGGGHGHHGGHHGHHHHHGGGEFGGGGGGGGGGHHHHHHHHHHHHHHHHHGGEGGHHGGGGGGGHHHHHHHHHHHHHGHHHHHHHHHGHHHHHHHGFGGGGHGHHHHHHHHGHHHHEGCGGGGHGGGGGGG
@M02034:409:000000000-BFKT7:1:1105:19001:13116 1:N:0:35
AAAGTCGAGGTGCCTAAAGTGGCAACCCAGACTCAGGATGAGGTTGGTGGTGTAGAGCTTCCTGTAGCCGCATGGCGTTCGTACTTAAATATGGAACTAACCATTCCAATTTTCGCTGTCTCTTATACACATCTCCGAGCCCACGAGACA
+
CCCCCFCCCCABGGGGGGGGGGGHHHHGGHEGHHHHHHHHHHHHHHGGGGGFGHHHHHHHHHHHHHHHHGGGGGHHGGGGGGHHHHHHFHHHHHHFHHHHHHHHHHHHHGHHHHEEGGGHHHHHHHHHHHFHHHGHDCCGGGHGGGGGGG
@M02034:409:000000000-BFKT7:1:1105:20333:13116 1:N:0:35
AAAGTCGAGGTGCCTAAAGTGGCAACCCAGACTAATACGAATGTTGGTGGTGTAGAGCTTCCTGTAGCCGCATGGCGTTCGTACTTAAATATGGAACTAACCATTCCAATTTTCGCTGTCTCTTATACACATCTCCGAGCCCACGAGACA
+
BCCCCFCCCCAAGGGGGGGGGGGHHHHGGHHGHHHHHHGGHGHHHHHEFGAFGHHFHHHHHHHHHHHHHGGFGGHHGGGGGGHHHHHHHHGHHHGHHHHHHHHHHHGHHHHHHHGGGGGHHHHHHHHHHHFHHHHBB?DCGGHGGGGGGG
@M02034:409:000000000-BFKT7:1:1105:13023:13124 1:N:0:35
AAAGTCGAGGTGCCTAAAGTGGCAACCCAGACTA
+
BCCCAFBCBAABGGGGGGGGGGGHHHHGG222BG
@M02034:409:000000000-BFKT7:1:1105:22899:13128 1:N:0:35
AAAGTCGAGGTGCCTAAAGTGGCAACCCAGACTGTGCGGGGGGTTGGTGGTGTAGAGCTTCCTGTAGCCGCATGGCGTTCGTACTTAAATATGGAACTAACCATTCCAATTTTCGCTGTCTCTTATACACATCTCCGAGCCCACGAGACA
+
AABBBFAABBAAGGGGGGGGFGGHHHHGCHHGHHFGFGGG?@/<>@/CGDAFFGH=FGHHFGHHHGHFHGGGGGHHGGGGGGHGHGG00FFGGEFBBF0CFGFGGGGGFGGGGGAAE.:9BFFFFFB/BFB/BFFEF;AAFA.::=B9AB
@M02034:409:000000000-BFKT7:1:1105:10808:13129 1:N:0:35
AAAGTCGAGGTGCCTAAAGTGGCAACCCAGACTAATAATAAGGTTGGTGGTGTAGAGCTTCCTGTAGCCGCATGGCGTTCGTACTTAAATATGGAACTAACCATTCCAATTTTCGCTGTCTCTTATACACATCTCCGAGCCCACGAGAC
+
>AAAAFAAD@A1FFGF1FGDGGGHHHHGGCCGHHHGGHHFD1EGHHGGFGGGEGG2FGHHHHHFHHHEEGCEFEFFEEGGCGFGHHHGBGFHH1D1FGBB1CBFFEGFGGHHHHG?FGGFHEHH1GFEFF1GBGB1?<?/B<CFCC@CG
@M02034:409:000000000-BFKT7:1:1105:13040:13130 1:N:0:35
AAAGTCGAGGTGCCTAAAGTGGCAACCCAGACTACGCCGCGTGTTGGTGGTGTAGAGCTTCCTGTAGCCGCATGGCGTTCGTACTTAAATATGGAACTAACCATTCCAATTTTCGCTGTCTCTTATACACATCTCCGAGCCCACGAGAC
+
BCCCCFCCDBBCGGGGFGGGGGGHHHHGGHHGH3GGGGGC0EGGHEHEGGGFGHFFGHHHHHHHHHHHHGGEFGHGGGGGGAEGFGHFFHHGHHHBCGHFFHFHHHHHHHHGHFCDFDGGFHHHGFDHHHGHHFHFE/DCFGHGF-CFG
@M02034:409:000000000-BFKT7:1:1105:27315:13135 1:N:0:35
AAAGTCGAGGTGCCTAAAGTGGCAACCCAGACTGTGAATAAGGTTGGTGGTGTAGAGCTTCCTGTAGCCGCATGGCGTTCGTACTTAAATATGGAACTAACCATTCCAATTTTCGCTGTCTCTTATACACATCTCCGAGCCCACGAGACA
+
BCBCCFCCCCBCGGGGGGGGGGGHHHHGGHHGHHHHHHHHHHGGGHGGGGEFHHHGHHHHHFHHHHHHHGGGEGHHGGGGGGHHHHHHHHHHHHFGGHGGHHHHHHHHGGHHHHGGGGGHGHHHHHHHHGGHHHHHGGGGGGHGGGGGGF
@M02034:409:000000000-BFKT7:1:1105:24239:13137 1:N:0:35
AAAGTCGAGGTGCCTAAAGTGGCAACCCAGACTAGTGGTGGGGTTGGTGGTGTAGAGCTTCCTGTAGCCGCATGGCGTTCGTACTTAAATATGGAACTAACCATTCCAATTTTCGCTGTCTCTTATACACATCTCCGAGCCCACGAGACA
+
BCCCCFCCCCAAGGGGGGGGGGGHHHHGGHHGHHHHHHHGGGGEEGGGGGEGHHHHHHHHHHHHHHHHHGGGGGHHGFGEEFGHHHHHHHHHHHHGHHHHHHHHHHHHHHHHHHGGGGGGHHHHHHHHHHHHHHGHGCGDGGHGGGGGGE
@M02034:409:000000000-BFKT7:1:1105:11648:13141 1:N:0:35
AAAGTCGAGGTGCCTAAAGTGGCAACCCAGACTGGTGTTCAGGTTGGTGGTGTAGAGCTTCCTGTAGCCGCATGGCGTTCGTACTTAAATATGGAACTAACCATTCCAATTTTCGCTTCTCTTATACACATCTCCG
+
BBBBBFAAB?AAEGGEGBGGGGGHGHHEDHHGHG2FGHEF5FFHHHGGGGGGHFFFDGGHGGHHHGEBGEE0EA11>EEE?E2FFHG33F4FG33@@FF33E3BGFF?FFHHHB<EEHAFEGHFG433B2BFGF2C
@M02034:409:000000000-BFKT7:1:1105:4627:13148 1:N:0:35
AAAGTCGAGGTGCCTAAAGTGGCAACCCAGACTGGGTCGGGGGTTGGTGGTGTAGAGCTTCCTGTAGCCGCATGGCGTTCGTACTTAAATATGGAACTAACCATTCCAATTTTCGCTGTCTCTTATACACATCTCCGAGCCCACGAGACA
+
ABBAAFBBDBABGGGGGGGGFGGHHHHGGHHGHHHHHHGGCGGGEEGGGGFFGHHFGHHHHHHHHHHHHGGGGGHHGFGGFFHHHHGHHHHHHHGHHHHHGHHHHHHHHHHHHH@DGGEFHHHHGHHHHHGHHHHFGCGGGGEGGGGGGG
@M02034:409:000000000-BFKT7:1:1105:3463:13160 1:N:0:35
AAAGTCGAGGTGCCTAAAGTGGCAACCCAGACTACTCGGCAGGTTGGTGGTGTAGAGCTTCCTGTAGCCGCATGGCGTTCGTACTTAAATATGGAACTAACCATTCCAATTTTCGCTGTCTCTTATACACATCTCCGAGCCCACGAGAC
+
AABBBFAADBAAGGGGGGGGGFFGGHHGGHHGHHB5FEEGAF?FBF?EFGGG1BF5FGGHBGHHHFG5BEFGFDHGEEEFGGHFEGFF3FEGFH33BFFFFHEHDGHHHHHHHHGGG??2GHHHHHGBGHBHFGGFG@CC@FEGGFGGG
@M02034:409:000000000-BFKT7:1:1105:3341:13165 1:N:0:35
AAAGTCGAGGTGCCTAAAGTGGCAACCCAGACTACTAA
+
AA@AADAAD11>FFGFGGGGGBFFCGCAFHHCGDB1DG
@M02034:409:000000000-BFKT7:1:1105:13961:13168 1:N:0:35
AAAGTCGAGGTGCCTAAAGTGGCAACCCAGACTGGTCAGAATGTTGGTGGTGTAGAGCTTCCTGTAGCCGCATGGCGTTCGTACTTAAATATGGAACTAACCATTCCAATTTTCGCTGTCTCTTATACACATCTCCGAGCCCACGAGACA
+
BBBAAFABBBBBGGGGGGGGGGGHHHHGGHHGHHDGHHFHHHHHGHHGFGEFGHHHHHHHHHHHHHHHHGG?FGHHGGGGGGFGHHHHHHDHHHFGHHHHHHHHHHHHHGHHHHGEGGEGHHHHHHHHHHHHHHFHDCGFGEGGGGFGGF
@M02034:409:000000000-BFKT7:1:1105:16479:13176 1:N:0:35
AAAGTCGAGGTGCCTAAAGTGGCAACCCAGACTAATCCGAAGGTTGGTGGTGTAGAGCTTCCTGTAGCCGCATGGCGTTCGTACTTAAATATGGAACTAACCATTCCAATTTTCGCTGTCTCTTATACACATCTCCGAGCCCACGAGACA
+
CCCCCFCCCCABGGGGGGGGGGGHHHHGGHHFHHHHHHGGGGGHHHGEFFGFHFHGHHHHFHHHHHHHHGGEGGGFFGGGGFHHHHHGHHHHHHGFGHHGHFFGHHHFHGHHHHEFGGFHFHHHFGHHFHBGHHHFFBDGGGHGGGCGGG
@M02034:409:000000000-BFKT7:1:1105:20356:13177 1:N:0:35
AAAGTCGAGGTGCCTAAAGTGGCAACCCAGACTCAGCAGGCTGTTGGTGGTGTAGAGCTTCCTGTAGCCGCATGGCGTTCGTACTTAAATATGGAACTAACCATTCCAATTTTCGCTGTCTCTTATACACATCTCCGAGCCCACGAGACA
+
CCCCCFCCCCAAGGGGGGGGGGGHHHHGGHHGHHHHHHHHGHHGHHHEFGFFHFHGHHHHHHHHHHHHHGGEGGHFGGGGGGHHHHHHGHHHHGFEFHGHHHHHHHGHHHHHHGGEGGFHGGHHGHGGGHHHHHHHGDGCGGHGGGGGGG
@M02034:409:000000000-BFKT7:1:1105:21198:13179 1:N:0:35
AAAGTCGAGGTGCCTAAAGTGGCAACCCAGACTATGCGTGATGTTGGTGGTGTAGAGCTTCCTGTAGCCGCATGGCGTTCGTACTTAAATATGGAACTAACCATTCCAATTTTCGCTGTCTCTTATACACATCTCCGAGCCCACGAGACA
+
BCCCBFBCCBCCGGGGGGGGGGGHHHHGGHHGHH553AE2EFGHHHGGGGGFHHHHHHHHHHHHHHHHHGGEGGHHGFGGGGHHHHGGHHHHHHGHGHHHHHHHHHHHGHHHHHEFGGGGHHHHHHHHHHHHHHGHGFCCGGHGGGGGGF
@M02034:409:000000000-BFKT7:1:1105:13578:13181 1:N:0:35
AAAGTCGAGGTGCCTAAAGTGGCAACCCAGACTGGTGTGTCTGTTGGTGGTGTAGAGCTTCCTGTAGCCGCATGGCGTTCGTACTTAAATATGGAACTAACCATTCCAATTTTCGCTGTCTCTTATACACATCTCCGAGCCCACGAGACA
+
ABBBAFBBBBBBGGGGFGGGGGGHHHHGGHHGHHHHHHEFGGHHHHHEFGEFHFHFGHHHHHHHHHHHHGGEGGHHFGGGGGHHHHHFHHHHHHFGFHGGGHBGHHHHGGHHHHGGGGGHHGHHGGGHGFHHHH?GD?@CGGHGGGGGGB
@M02034:409:000000000-BFKT7:1:1105:2306:13183 1:N:0:35
AAAGTCGAGGTGCCTAAAGTGGCAACCCAGACTAATAATACTGTTGGGGGTGTAGAGGTTGCTGTAGGCGCATGGTGTTC
+
CCCCCFABBCCCGGGGGGGGGGGHHHHGGHHGHHHF55F5GDGGAGE220EA03D5A2BA2B3@55D33>E/E>1@3?1B
@M02034:409:000000000-BFKT7:1:1105:23273:13186 1:N:0:35
AAAGTCGAGGTGCCTAAAGTGGCAACCCAGACTGCGCAGGAGGTTGGTGGTGTAGAGCTTCCTGTAGCCGCATGGCGTTCGTACTTAAATATGGAACTAACCATTCCAATTTTCGCTGTCTCTTATACACATCTCCGAGCCCACGAGACA
+
AAAAAFAADDAAFFG11EGFGGFGGHHGCHHGHHHGGEEGAFGEGHEFGGEFGHHGGFHHGHHHFHHFHGG@EFHHGGCFGGHEGHGGFGGHHHHBCGFGHHEHHHEGFFGHHF@EAEGHHFHHDGFGDC1F1>GDE@/@GGHEGCC?AC
@M02034:409:000000000-BFKT7:1:1105:4673:13186 1:N:0:35
AAAGTCGAGGTGCCTAAAGTGGCAACCCAGACTCTTACTACGGTTGGTGGTGTAGAGCTTCCTGTAGCCGCATGGCGTTCGTACTTAAATATGGAACTAACCATTCCAATTTTCGCTGTCTCTTATACACATCTCCGAGCCCACGAGACA
+
A?AAAFAA1DAAGGGGGGGGGFGHHHHFCEHGHGHHGHFHHGGHFEGEGGEFGHHHFHHHHHHGHHHHHGGGGGHHGEEGGGHHHHGGHHEGHHHHGHGBGGHHGHHHGGHHHHGGGGGFFHHHHHHHGBDHGHHHG/CCGGEGGGGGGC
@M02034:409:000000000-BFKT7:1:1105:3182:13187 1:N:0:35
AAAGTCGAGGTGCCTAAAGTGGCAACCCAGACTTGGCAGTCTGTTGGTGGTGTAGAGCTTCCTGTAGCCGCATGGCGTTCGTACTTAAATATGGAACTAACCATTCCAATTTTTGCTGTCTCTTATACACATCTCCG
+
AABAAFBBBB>AGGGGGGGGGGGGGHHGGHHGHHFHGHFHHHHHHGEGFFEFFAGAFFEHFHHHDF5DFEG?EEHFFEEEFEBGGHHGHFHHHGDDGGHHCC3GFDG4?F?GB4>?F3B?F4B?4B4BFFGCG?F2?
@M02034:409:000000000-BFKT7:1:1105:24018:13195 1:N:0:35
AAAGTCGAGGTGCCTAAAGTGGCAACCCAGACTGAGAGTCGGGTTGGTGGTGTAGAGCTTCCTGTAGCCGCATGGCGTTCGTACTTAAATATGGAACTAACCATTCCAATTTTCGCTGTCTCTTATACACATCTCCGAGCCCACGAGACA
+
CCCCCFCABBCCGGGGGGGGGGGHHHHGGHHGHHHHHHHHGGGHGGGEGGGGGGHFHHHHHHHHHHHGGGGEFGHFGFGGGFGHHHHHGHHHHHGHHHHHFHGHHHHHHHHHHHGGGGGGHFHHHHHFHGHGHHHFGCGGGGHGGGFFFF
@M02034:409:000000000-BFKT7:1:1105:23983:13196 1:N:0:35
AAAGTCGAGGTGCCTAAAGTGGCAACCCAGACTTTGCCTTCGGTTGGTGGTGTAGAGCTTCCTGTAGCCGCATGGCGTTCGTACTTAAATATGGAACTAACCATTCCAATTTTCGCTGTCTCTTATACACATCTCCGAGCCCACGAGACA
+
CCCCCFCCCCCCGGGGGGGGGGGHHHHGGHHGHGFHHHHHHHGGGGGGGGEGHHHGHHHHHHHHHHHHHGGGGGHHGBEGGGHHHHHHHHHHHHGHHHHHHHHHHHHHHHHHHHGGGGGHHGHHHHHHHHHHHHHFECGGGGHGGGGGGF
@M02034:409:000000000-BFKT7:1:1105:21190:13197 1:N:0:35
AAAGTCGAGGTGCCTAAAGTGGCAACCCAGACTAATGATAATGTTGGTGGTGTAGAGCTTCCTGTAGCCGCATGGCGTTCGTACTTAAATATGGAACTAACCATTCCAATTTTCGCTGTCTCTTATACACATCTCCGAGCCCACGAGACA
+
BBBABFBABBBBGGGGFGGGGGGHHHHGGHFGHHHHGGGFGGGHHHEEFGGGHHH5FDHHHHHHHHHGHEGEEFFC?EFGGGFFHHH3GHHHHHFBEHHGEGGGFHHGHGGHHH>EFEEFHGGHGHFGHHFGHHGFG?D?CFHGGGGGGC
@M02034:409:000000000-BFKT7:1:1105:21493:13200 1:N:0:35
AAAGTCGAGGTGCCTAAAGTGGCAACCCAGACTAAGAGTAATGTTGGTGGTGTAGAGCTTCCTGTAGCCGCATGGCGTTCGTACTTAAATATGGAACTAACCATTCCAATTTTCGCTGTCTCTTATACACATCTCCGAGCCCACGAGACA
+
CCCDCFCCCCCCGGGGGGGGGGGHHHHGGHHGHHHHHHHHHHHGHHHEEGEFHHHGHHHHHHHHHHHHHGGEGGHHGGGGGGGHHHHHHHHHHHHHHHHGHHHHHHGHHHHHHGEGGGGHHHHHHHHHHHHGHGFHGCGCFGHGGGGGGF
@M02034:409:000000000-BFKT7:1:1105:11179:13201 1:N:0:35
AAAGTCGAGGTGCCTAAAGTGGCAACCCAGACTCAGCAGAATGTTGGTGGTGTAGAGCTTCCTGTAGCCGCATGGCGTTCGTACTTAAATATGGAACTAACCATTCCAATTTTCGCT
+
?AB?AFBB3AABGGGGG4GFFBEFCFGGFCHGHHHFHGGFHF5GGA2EG2FEHHFAAFHHGFHHHGGEDEC0EEHFEGGEGGF1GGG3@FBGFF33BF3B3?BFGGF4?FGHHH//E
@M02034:409:000000000-BFKT7:1:1105:18275:13202 1:N:0:35
AAAGTCGAGGTGCCTAAAGTGGCAACCCAGACTAAGACGGGGGTTGGTGGTGTAGAGCTTCCTGTAGCCGCATGGCGTTCGTACTTAAATATGGAACTAACCATTCCAATTTTCGCTGTCTCTTATACACATCTCCGAGCCCACGAGACA
+
ABB@BDAADBAAFGGGGCGAGCFHHHHGGHGGHHGHHHGGGGGGGGGEGGEFFBGHHHHHHHHHGHHHHGG?EGGGGGFGGGHGHGDGFHHHHH2FFHHFGFFGFHFH3FHHHHCDEDEFHFHHHHGHFFFGHHFFA@F?FGGGGGGGDC
@M02034:409:000000000-BFKT7:1:1105:23999:13204 1:N:0:35
AAAGTCGAGGTGCCTAAAGTGGCAACCCAGACTACTCCGGCTGTTGGTGGTGTAGAGCTTCCTGTAGCCGCATGGCGTTCGTACTTAAATATGGAACTAACCATTCCAATTTTCGCTGTCTCTTATACACATCTCCGAGCCCACGAGACA
+
BBCCBFBBBCCCGGGGGGGGGGGHHHHGGHHGHHHHHHGGGGGGHHHGGGEGHHHHHHHHHHHGHHHHHGGFGGHHGEGGGGHHHHHGFHHHHHGHHHGGHHHHHHHHHHHHHHGGGGDGHHHHGHGHGHGHHGGHACGGGGHGGGGGGB
@M02034:409:000000000-BFKT7:1:1105:3697:13204 1:N:0:35
AAAGTCGAGGTGCCTAAAGTGGCAACCCAGACTGATAATCGGGTTGGGGGTGTAGAGCTTGCTGTAGCCGCATGGCG
+
ABBCCFBBBDAAGGGGGGGGGGGHHHHGGHHGHHFDAAF52AEFCEE000EA0BF5@5BB3?@@D3B4@>F/EA11>
@M02034:409:000000000-BFKT7:1:1105:17662:13206 1:N:0:35
AAAGTCGAGGTGCCTAAAGTGGCAACCCAGACTTGTAATAATGTTGGTGGTGTAGAGCTTCCTGTAGCCGCATGGCGTTCGTACTTAAATATGGAACTAACCATTCCAATTTTCGCTGTCTCTTATACACATCTCCGAGCCCACGAGACA
+
BCCCBFCCCCAAGGGGGGGGGGGHHHHGGHHGHHHHHHGHHHHHHHHGFGFFHHHHHFHHHHHHHHHHHGGEFGHHGGGGGGHHHHHHHHHHHHHGHHHHHHHHHHFFGGHHHHEFGEEHHHHHHHHHHHFHHHHHD@CGGGHGGGCGGG
@M02034:409:000000000-BFKT7:1:1105:3668:13207 1:N:0:35
AAAGTCGAGGTGCCTAAAGTGGCAACCCAGACTCATCATGGTGTTGGTGGTGTAGAGCTTCCTGTAGCCGCATGGCGTTCGTACTTAAATATGGAACTAACCATTCCAATTTTCGCTGTCTCTTATACACATCTCCG
+
A?AAAF?A1@AAGG1GGFGGG1FGHHFEGAGFFHHHHHGFBAFCBA//AEEBBGGHHHHHHGHGHHFFHGAEGEHFGGGGGGEHHHHHFHGDFBGHGGB@FGFHGHGFHHFHFHGGGGGGHHHHFFBHFHFCFFFFA
@M02034:409:000000000-BFKT7:1:1105:9396:13210 1:N:0:35
AAAGTCGAGGTGCCTAAAGTGGCAACCCAGACTGTGGTTGGTGTTGGTGGTGTAGAGCTTCCTGTAGCCGCATGGCGTTCGTACTTAAATATGGAACTAACCATTCCAATTTTCGCTGTCTCTTATACACATCTCCGAGCCCACGAGACA
+
BBBBBFAABDABGGGGCFFAFFFHHHHGGGHGHHFGHGFEEEF2BFE1FEEFHHHHHHHHDFFHHHHGHGEEEFFFCEGGGGHHHFHGGFFGGFGDFF3CBFEGHEHHFGHHHHGGGGEBGFHHHHGHGHGGHHGGF/DCDGHGGCG/E<
@M02034:409:000000000-BFKT7:1:1105:18258:13217 1:N:0:35
AAAGTCGAGGTGCCTAAAGTGGCAACCCAGACTAAGACGGGGGTTGGTGGTGTAGAGCTTCCTGTAGCCGCATGGCGTTCGTACTTAAATATGGAACTAACCATTCCAATTTTCGCTGTCTCTTATACACATCTCCGAGCCCACGAGACA
+
CCCCCFBCCCCBGGGGGGGGGGGHHHHGGHHGHHHHHHGGGGGGGGGFGGEFGHHGHHHHHHHHHHHHHGGFGGHHGGGGGGHHHHHGHHHHHHGFHHHHHHGHGHGHHGGHHHGGGGGHHGHFDGGHGHHHHHHHGCGGGGHGGGCGGG
@M02034:409:000000000-BFKT7:1:1105:26935:13220 1:N:0:35
AAAGTCGAGGTGCCTAAAGTGGCAACCCAGACTGGGGCTTGTGTTGGTGGTGTAGAGCTTCCTGTAGCCGCATGGCGTTCGTACTTAAATATGGAACTAACCATTCCAATTTTCGCTGTCTCTTATACACATCTCCGAGCCCACGAGACA
+
CCCCCFBBCCCCGGGGGGGGGGGHHHHGGHHGHHHHGGGHGHGHHGHGGGFFHHHFHHHHHHHHHHHHHGGFGGHHGGGGGGHHHHHGHHHHHHHHHHGFHHHHHHHBHFHHHGEFGGGHHHHHHHFHHFFHHHGGG?FGGGHGG/ADG<
@M02034:409:000000000-BFKT7:1:1105:29544:13223 1:N:0:35
AAAGTCGAGGTGCCTAAAGTGGCAACCCAGACTAATAAGAATGTTGGTGGTGTAGAGCTTCCTGTAGCCGCATGGCGTTCGTACTTAAATA
+
CCDDBFAB@BABGGGGGGGGGGGHHHHGGHHGHHHHGHHD5BGGAGAA2EEC13D5A53A5FEGA5A53BE0EEC1>?0??>2?BGHD3FG
@M02034:409:000000000-BFKT7:1:1105:7081:13224 1:N:0:35
AAAGTCGAGGTGCCTAAAGTGGCAACCCAGACTTCGCCGCTTGTTGGTGGTGTAGAGCTTCCTGTAGCCGCATGGCGTTCGTACTTAAATATGGAACTAACCATTCCAATTTTCGCTGTCTCTTATACACATCTCCGAGCCCACGAGACA
+
AAABCFCCCCCCGGGGGFGGGGGHHHHGGHHGHHHGGGGGGGGHHHHGGGEFHHHHHEHHHHHHHHHHHGGGGGHHGFGFGFGHHHHHGHHHHGGGFHHGHHGHHHHFHHHHHHGGGGGGHHHHHHHGHHHHGGDGGCGCCGHGGGGGGH
@M02034:409:000000000-BFKT7:1:1105:7321:13226 1:N:0:35
AAAGTCGAGGTGCCTAAAGTGGCAACCCAGACTCAGTCTCCGGTTGGTGGTGTAGAGCTTCCTGTAGCCGCATGGCGTTCGTACTTAAATATGGAACTAACCATTCCAATTTTCGCTGTCTCTTATACACATCTCCGAGCCCACGAGAC
+
ABCCAFBBBCCDGGGGGGGGGGGHHHHG2GHGHHBEBADG3AFFFGGGGGEGHHHFHGHHHHHHHFHHHGGEFGHHGGGGGGHHHHHGHHHHHHHFHHHHHHHHHHHHFGHHHHGGGGGGHGHHHHHHHHHHHHHHGCGGGGHGGGGGG
@M02034:409:000000000-BFKT7:1:1105:26953:13228 1:N:0:35
AAAGTCGAGGTGCCTAAAGTGGCAACCCAGACTGGGGCTTGTGTTGGTGGTGTAGAGCTTCCTGTAGCCGCATGGCGTTCGTACTTAAATATGGAACT
+
A3>A>FA>AAA4FFGBGFFEBGBFC4BEGHGFGH2BEEFAEGEAAFGEEEBABFG5AAAF5AGFB5D53BE@E1AB>EECEEB1?FFF3BFEFG3?3F
@M02034:409:000000000-BFKT7:1:1105:7791:13229 1:N:0:35
AAAGTCGAGGTGCCTAAAGTGGCAACCCAGACTACGCAGGTTGTTGGTGGTGTAGAGCTTCCTGTAGCCGCATGGCGTTCGTACTTAAATATGGAACTAACCATTCCAATTTTCGCTGTCTCTTATACACATCTCCGAGCCCACGAGACA
+
AABBCFCCCCABGGGGGGGGGGGHHHHGGHHGHHHGGGGGHHHGHHHGGGGFHHHFHHHHHHHHHHHHHGGGGGHHGGGGGGHHHHGGFHHHHHHGFHHHHHGHHHHHGGHHHHEGGGDHHHHHHHHHHHHHHHFGGCGGGGHGGGGGGF
@M02034:409:000000000-BFKT7:1:1105:7932:13230 1:N:0:35
AAAGTCGAGGTGCCTAAAGTGGCAACCCAGACTACGTCTCCGGTTGGTGGTGTAGAGCTTCCTGTAGCCGCATGGCGTTCGTACTTAAATATGGAACTAACCATTCCAATTTTCGCTGTCTCTTATACACATCTCCGAGCCCACGAGAC
+
3>AAAFBBDB>AGGGGGGGGGGGHHHHGGHHGHGHGHHHHHGGGEAEEFGAFGHHHGHHHHGHGHHHHHGGGFGHHGGGGGGFHHHHDGHFHHHGDHH3GHHFHGHHHGGHHHHGGGGDGHGHHHH3F3GDHHHFHGCCGCGHGGGGGC
@M02034:409:000000000-BFKT7:1:1105:27069:13230 1:N:0:35
AAAGTCGAGGTGCCTAAAGTGGCAACCCAGACTACGAATAATGTTGGTGGTGTAGAGCTTCCTGTAGCCGCATGGCGTTCGTACTTAAATATGGAACTAACCATTCCAATTTTCGCTGTCTCTTATACACATCTCCGAGCCCACGAGACA
+
CCBCCFCCCCBCGGGGGGGGGGGHHHHGGHHGHHHGGHHGHHHHHHHGGGFGHHHHHHHHHHHHHHHHHGGGGGHHGGGGGGHHHHHGFGHHHHBFHHGHHHHHHHFHHGHHHHGGGGFHHHHHHHHGHHGHGHHFGGGGGGHGGGGGGC
@M02034:409:000000000-BFKT7:1:1105:15052:13230 1:N:0:35
AAAGTCGAGGTGCCTAAAGTGGCAACCCAGACTAATACGACTGTTGGTGGTGTAGAGCTTCCTGTAGCCGCATGGCGTTCGTACTTAAATATGGAACTAACCATTCCAATTTTCGCTGTCTCTTATACACATCTCCGAGCCCACGAGACA
+
BCCCBFBCCCBBGGGGGGGGGGGHHHHGGHHGHHHHHHHGGGGHHHHFFGFGHHHGHHHHHHHHHHHHHGGEGGHHGGGGGGHHHHHGHHHHHHHGHHHHHHHHHHGHHHHHHHGGGGGHHHHHHHHHHHHHHHHHGFGGGGHGGGGGGC
@M02034:409:000000000-BFKT7:1:1105:17820:13236 1:N:0:35
AAAGTCGAGGTGCCTAAAGTGGCAACCCAGACTGAGAAGAATGTTGGTGGTGTAGAGCTTCCTGTAGCCGCATGGCGTTCGTACTTAAATATGGAACTAACCATTCCAATTTTCGCTGTCTCTTATACACATCTCCGAGCCCACGAGACA
+
BBBBBFBBBBAAGGGGGGGFGGGHHHHGGHHGHHGHHHHHHHHHHHGGGGGGHHHHHHHHHHHHHHHHHGGGGGHHGGGGGGHHHHGHHHHHHHHHEFGGHHHHGHGHHHHHHHCFGGGHHFHHHHHHHHFHEGDGF?CCGGGGGGGGGG
@M02034:409:000000000-BFKT7:1:1105:17166:13239 1:N:0:35
AAAGTCGAGGTGCCTAAAGTGGCAACCCAGACTCATAATAATGTTGGTGGTGTAGAGCTTCCTGTAGCCGCATGGCGTTCGTACTTAAATATGGAACTAACCATTCCAATTTTCGCTGTCTCTTATACACATCTCCGAGCCCACGAGACA
+
BBCCCFCCCCCCGGGGGGGGGGGHHHHGGHGGHHHHHHHHHHHHHHHGGGGGHHHFHHHHGHHHHGHHHGGAFGHFGFGGGGHHHHHGFHHHHHFFGGGHHHHGHHHGBDGHHH/EGGGHHHHHFHGHHGHHHHHHGDGGGGHGGGCGGG
@M02034:409:000000000-BFKT7:1:1105:3938:13242 1:N:0:35
AAAGTCGAGGTGCCTAAAGTGGCAACCCAGACTACGAATAATGTTGGTGGTGTAGAGCTTCCTGTAGCCGCATGGCGTTCGTACTTAAATATGGAACTAACCATTCCAATTTTCGCTGTCTCTTATACACATCTCCGAGCCCACGAGACA
+
ABBBBFBBBBBAGGGGGGGGGGGHHHGGGHHGHFHEEHGEFHHHHHHGGGGGGGGFHHHHFHHHHHGDFGG0EFEFFGGGGGGHHGGHHHGGHHFBFGFFGFFGGFHB4FGHH4E?E???GDHGHHFHFFDFGGGEF/<</FGECFG?GC
@M02034:409:000000000-BFKT7:1:1105:16128:13243 1:N:0:35
AAAGTCGAGGTGCCTAAAGTGGCAACCCAGACTACGAGTCAGGTTGGTGGTGTAGAGCTTCCTGTAGCCGCATGGCGTTCGTACTTAAATATGGAACTAACCATTCCAATTTTCGCTGTCTCTTATACACATCTCCGAGCCCACGAGACA
+
AABBBFCCCCCCGGGGFGGFGGGHHHHGGHHGHHHGGGGHHHHGHHGEFFEFGHHGHHHHHHHHFHHHHGGFGGHHGEGGGFHHHHHGHHHHHHHHHGHGHHHHHHGHHHHHHHEGGGGHHHHHHHHHHHEHHHGGDCGGGGHGGGGGGF
@M02034:409:000000000-BFKT7:1:1105:23211:13244 1:N:0:35
AAAGTCGAGGTGCTAAAGTGGCAACCCAGACTGATACGTTGGTTGGTGGTGTAGAGCTTCCTGTAGCCGCATGGCGTTCGTACTTAAATATGGAACTAACCATTCCAATTTTCGCTGTCTCTTATACACATCTCCGAGCCCACGAGACAG
+
BCCCBFCCCBBCGGGGGGFGGGHHHHGGHHGHHHHHHGHHHHEHFGEFFFFGHHGHHHHHHHHHHHHGEEGGGHHGFGGGGHHHHHHGHHHHHHHGHHHGHHHHHHHHGHHHHGGGGEGHHHHGHHHGGHGHHHHGDGGGGHGGGGGGHH
@M02034:409:000000000-BFKT7:1:1105:14946:13253 1:N:0:35
AAAGTCGAGGTGCCTAAAGTGGCAACCCAGACTAAGGAGAATGTTGGTGGTGTAGAGCTTCCTGTAGCCGCATGGCGTTCGTACTTAAATATGGAACTAACCATTCCAATTTTCGCTGTCTCTTATACACATCTCCGAGCCCACGAGACA
+
BCCCBFBCCCCBGGGGGGGGGGGHHHHGGHHGHHHHHHHHHGHHHHHFGGGGHHHFHHHHHHHHHHHHHGGGGGHHGGGGGGHHHHHHHHHHHHFFHHHFGHGHHHGHHHHHHHGGGGGHHHHHGHGHHHHHGHHHFCGGGGHGGGGGGH
@M02034:409:000000000-BFKT7:1:1105:23148:13253 1:N:0:35
AAAGTCGAGGTGCCTAAAGTGGCAACCCAGACTCAGAA
+
CCCCCFBCCCBCGGGGGGGGGGGHHHHGGHHGHHC335
@M02034:409:000000000-BFKT7:1:1105:16333:13254 1:N:0:35
AAAGTCGAGGTGCCTAAAGTGGCAACCCAGACTCATGGGATTGTTGGTGGTGTAGAGCTTCCTGTAGCCGCATGGCGTTCGTACTTAAATATGGAACTAACCATTCCAATTTTCGCTGTCTCTTATACACATCTCCGAGCCCACGAGACA
+
BCCCCFCCCCBBGGGGGGGGGGGHHHHGGHHGHHHHHHHHHHHHHHGGGGGGHHHGHHHHHHHHHGHHHGGGGGHHGGGGGGHHHHHEHHHHHHFGHHHHHHHHHHHHGGHHHHEFGGFFGHHHGHGHHHGHHHFFFBFGGGHGGGGGGE
@M02034:409:000000000-BFKT7:1:1105:23639:13256 1:N:0:35
AAAGTCGAGGTGCCTAAAGTGGCAACCCAGACTCTGAATAATGTTGGTGGTGTAGAGCTTCCTGTAGCCGCATGGCGTTCGTACTTAAATATGGAACTAACCATTCCAATTTTCGCTGTCTCTTATACACATCTCCGAGCCCACGAGACA
+
ABBBBFBCCCCCGGGGGGGFGGGHHHHGGHHGHHHHHHHGHHHHHHHGGGEFHHHHHHHHHHHHHHHHHGGGGGHHGFGGGGGHHHHFHHHHHHHHHHGHHHGHHHGHGHHHHHFGGGGGHHHHGHFGHHGHHHHHG?GGGGHGGGGGFF
@M02034:409:000000000-BFKT7:1:1105:10188:13260 1:N:0:35
AAAAGTCGAGGTGCCTAAAGTGGCAACCCAGACTAAGAATAAGGTTGGTGGTGTAGAGCTTCCTGTAGCCGCATGGCGTTCGTACTTAAATATGGAACTAACCATTCCAATTTTCGCTGTCTCTTATACACATCTCCGAGCCCACGAGAC
+
ABBBBFFBBBBBGGGGGFFGGGFGHGGGGGGHGHHGHHHHHHGHHHHGEGGEFGFHGHGHGGHHHHFHHHFFGFGHHGGGGGEHHHHFGGHHHHHGFGGFHGHGGHHHHHGHHHHGGGEGHHHHHHHHGGEHHFHHGGCGGFGFGGGFGD
@M02034:409:000000000-BFKT7:1:1105:8134:13260 1:N:0:35
AAAGTCGAGGTGCCTAAAGTGGCAACCCAGACTAAGTCTAATGTTGGTGGTGTAGAGCTTCCTGTAGCCGCATGGCGTTCGTACTTAAATATGGAACTAACCATTCCAATTTTCGCTGTCTCTTATACACATCTCCGAGCCCACGAGACA
+
BCBBBFCCBCBCGGGGGGGGGGGHHHHGGHHGHHHHGHHHHHHHHHHFFGGGGHHGHHHHHHHHHHHHHGGEGGHHGGGGGGHHHHHGHHHHHHHHGHGGHHHHHHHHHHHGHHEGGGGGHHHHHHHHFHFHHHGGFCGFGGHGGGGGGE
@M02034:409:000000000-BFKT7:1:1105:18491:13269 1:N:0:35
AAAGTCGAGGTGCCTAAAGTGGCAACCCAGACTGATAAGCCGGTTGGTGGTGTAGAGCTTCCTGTAGCCGCATGGCGTTCGTACTTAAATATGGAACTAACCATTCCAATTTTCGCTGTCTCTTATACACATCTCCGAGCCCACGAGACA
+
BCCCCFCCCCABGGGGGGGGGGGHHHHGGHGGHHHHHHHHHGGGGGGGGGGFHHHGHHHHHHHHHHHHHGGEGGHHGGGGGGGHHHHHHHHHHHHHHHHHHHHHHHHHHHHHHHEFEGGHHHHHHHHHHHGHHHHGGCGGGGHGGGGGGB
@M02034:409:000000000-BFKT7:1:1105:16939:13271 1:N:0:35
AAAGTCGAGGTGCCTAAAGTGGCAACCCAGACTCAGAATCATGTTGGTGGTGTAGAGCTTCCTGTAGCCGCATGGCGTTCGTACTTAAATATGGAACTAACCATTCAATTTTCGCTGTCTCTTATACACATCTCCGAGCCCACGAGACAG
+
BBBBBFBBDBBBGGGGGGGGGGGHHHHGGHGGHHFHEFGHHHHHHHHFFGFGHHHHHHHHHHHHHHHHHGGAFGHHGGFGGGFHHHHFHGFGHHHHFHHHHHHHHGDFGHHHHGGGGGHHHHHFHGHHHHHHHHFG?CGGGHGGGG?EGG
@M02034:409:000000000-BFKT7:1:1105:12436:13272 1:N:0:35
AAAGTCGAGGTGCCTAAAGTGGCAACCCAGACTCCGCCTAATGTTGGTGGTGTAGAGCTTCCTGTAGCCGCATGGCGTTCGTACTTAAATATGGAACTAACCATTCCAATTTTCGCTGTCTCTTATACACATCTCCGAGCCCACGAGACA
+
BCCCCFCCCCBCGGGGGGGGGGGHHHHGGHHGHHHGGGGGHHHHHHHEGGGGHHHGHHHHHHHHHGHHHGGGGGHHGGGGGGHHHHHGHHHHHHGHHHHHHHHHHHHHHHHHHHGGGGGHHHHHHHHHHHGHHHHHFCCFGGHGGGGFGF
@M02034:409:000000000-BFKT7:1:1105:2800:13280 1:N:0:35
AAAGTCGAGGTGCCTAAAGTGGCAACCCAGACTAAGCAGGAGGTTGGTGGTGTAGAGCTTCCTGTAGCCGCATGGCGTTCGTACTTAAATATGGAACTAACCATTCCAATTTTCGCTGTCTCTTATACACATCTCCGAGCCCACGAGACA
+
BABCCFABBCBBGGGGGGGGGGGHHHHGGHHGHHHHHHHHFGGEHHGEFEEFGHHGHHHHHHHHHHHGHGGGGGHHEFGGGGGHHHHHHHHHHHHFHHGHHHGHHHHHHHHHHHGGGGEHHHHHHHGHHFHHHHHFECGCGGHGGGGGGG
@M02034:409:000000000-BFKT7:1:1105:7919:13285 1:N:0:35
AAAGTCGAGGTGCCTAAAGTGGCAACCCAGACTACGAAGGAGGTTGGTGGTGTAGAGCTTCCTGTAGCCGCATGGCGTTCGTACTTAAATATGGAACTAACCATTCCAATTTTCGCTGTCTCTTATACACATCTCCGAGCCCACGAGAC
+
CCCCCFBCDBABGGGGGGGGGGGHHHHGGGHFHFHFG22BBFEEBFEGGCFEFGH5EGHHGHHHHHHFHGG>EGHHGGCFGFHHHGFGBGFDGBE3BGFF3GBGHHHHFFGHHHEGGFGHHHHHHHHHHHHFHFHFFB@DCEGGGCGGG
@M02034:409:000000000-BFKT7:1:1105:3415:13293 1:N:0:35
AAAGTCGAGGTGCCTAAAGTGGCAACCCAGACTGCGGGTAGGGTTGGTGGTGTAGAGCTTCCTGTAGCCGCATGGCGTTCGTACTTAAATATGGAACTAACCATTCCAATTTTCGCTGTCTCTTATACACATCTCCGAGC
+
>>>AAFABBBABGGGGGGGGGCGHHHHGGDHGHFHGCGAEEDDFFECEFGEFGHHGFHHHHHHFHHHGHFG@EGHHGGGGFGGHHHGFGGHHHFGFHHHFHHHHHHHF4FGHHHCGGDGHHHHHHHGGFHDHHHGHG//<
@M02034:409:000000000-BFKT7:1:1105:9514:13296 1:N:0:35
AAAGTCGAGGTGCCTAAAGTGGCAACCCAGACTAAGTCTTCGGTTGGTGGTGTAGAGCTTCCTGTAGCCGCATGGCGTTCGTACTTAAATATGGAACTAACCATTCCAATTTTCGCTGTCTCTTATACACATCTCCGAGCCCACGAGACA
+
11AAAF?ADDAAGGGGGGGGFGGHHHHGGGHGHHHHHHHHHHGFEEGEGEGFHFHGHHHHHHHHHGFHHGG/EFHHGGGGGG0GGHGHFHHHHHHHHFDGHHHHHHGHFHFHHG/EGGGFHHHHEGGGGHGHHHHFC<CC@GHGC@CCGB
@M02034:409:000000000-BFKT7:1:1105:17296:13297 1:N:0:35
AAAGTCGAGGTGCCTAAAGTGGCAACCCAGACTTGTAGGGGGGTTGGTGGTGTAGAGCTTCCTGTAGCCGCATGGCGTTCGTACTTAAATATGGAACTAACCATTCCAATTTTCGCTGTCTCTTATACACATCTCCGAGCCCACGAGACA
+
BCCCCFBCCCBBGGGGGGGGGGGHHHHGGHHGHHHHHHHGGGGGGGGGGGFGHHHHHHHHHHHHHHHHHGGCFGHHGGGGGGHHHHHGHHHHHHHGHHHHHHHHHHGHHGHHHHADGGGGGGGGBFFGFGGGGGGGGFGGGGGGFFFFFB
@M02034:409:000000000-BFKT7:1:1105:27170:13300 1:N:0:35
AAAGTCGAGGTGCCTAAAGTGGCAACCCAGACTAAGAGTGAGGTTGGTGGTGTAGAGCTTCCTGTAGCCGCATGGCGTTCGTACTTAAATATGGAACTAACCATTCCAATTTTCGCTGTCTCTTATACACATCTCCGAGCCCACGAGACA
+
ABAAAFAADD>AGGGGGGGGGFGGHHHGFCGEGHGCBGFG5FFGHHGEGFFGHFGDG5FHHFHGFGGBGFEEEFHHGGGEFEHGGHHHBGHHGFDFFFD3FFBFGGHBFGHGHDFDGGEHHGHFHGFDFCGHGHFFE/CCBGCFCGG?EF
@M02034:409:000000000-BFKT7:1:1105:13529:13301 1:N:0:35
AAAGTCGAGGTGCCTAAAGTGGCAACCCAGACTGCTCCGACTGTTGGTGGTGTAGAGCTTCCTGTAGCCGCATGGCGTTCGTACTTAAATATGGAACTAACCATTCCAATTTTCGCTGTCTCTTATACACATCTCCGAGCCCACGAGACA
+
AABBAFBBBBB@FFFGCGGGFGGHHHHGGCHGHHHHGHFGGEGFGHG1FDA1FGHFEFHEHHHHHHHHEGG0EGHFFFGE?EGHFHH3FGHHHFGFHHEFGHFHGHFDGGHHHG?EGGGHHHHHFFDHBGHHFHFGG?CC?FFFG//EGF
@M02034:409:000000000-BFKT7:1:1105:12509:13306 1:N:0:35
AAAGTCGAGGTGCCTAAAGTGGCAACCCAGACTCAGTGTCAGGTTGGTGGTGTAGAGCTTCCTGTAGCCGCATGGCGTTCGTACTTAAATATGGAACTAACCATTCCAATTTTCGCTGTCTCTTATACACATCTCCGAGCCCACGAGACA
+
BCCCCFBBCCBBGGGGGGGGGGGHHHHGGHHGHHHHGHHHHHHGGHGFFGEGHHHFHHHHHHHHHHHHHGGFGGHHGGGGGGGHHHHHHHHHHHHHHHHHHHGHHHHHHHHHHHGGGGGHHGHHHHHHHHGHHHHHGDGGGGHGGFGGGG
@M02034:409:000000000-BFKT7:1:1105:24490:13307 1:N:0:35
AAAGTCGAGGTGCCTAAAGTGGCAACCCAGACTAGTAATGCTGTTGGTGGTGTAGAGCTTCCTGTAGCCGCATGGCGTTCGTACTTAAATATGGAACTAACCATTCCAATTTTCGCTGTCTCTTATACACATCTCCGAGCCCACGAGACA
+
CCCCCFABCCCCGGGGGGGGGGGHHHHGGHHGHH355DB55DGGHHHGGGEGHHHHHHHHHHHHHHHHHGGFGGHHGGGGGGHHHHHHHHHHHHHHHHHHHHHHHHHHHHHHHHGGGGGHHHHHHHHHHHHHHHFHGDCGGGHGGGGGG?
@M02034:409:000000000-BFKT7:1:1105:11706:13314 1:N:0:35
AAAGTCGAGGTGCCTAAAGTGGCAACCCAGACTGGTGTTCC
+
AAABBFBBBBBBFGGFGGGGGGGHHHHGGHGGHG2F2A255
@M02034:409:000000000-BFKT7:1:1105:22247:13317 1:N:0:35
AAAGTCGAGGTGCCTAAAGTGGCAACCCAGACTCATACGCATGTTGGTGGTGTAGAGCTTCCTGTAGCCGCATGGCGTTCGTACTTAAATATGGAACTAACCATTCCAATTTTCGCTGTCTCTTATACACATCTCCGAGCCCACGAGACA
+
CCCCCFBCBCABGGGGGGGGGGGHHHHGGHHGHHHHHHHGGGGHHHHGGGGFHHHHHHHHHHHHHHHHHGGEGGHHGGGGGGHHHHHHHHHHHHHFHHHHHHHHHHHHHHHHHHEGGGGHHHHHHHBHHHHHHHHFFDGGGGHGGGGGGH
@M02034:409:000000000-BFKT7:1:1105:7822:13318 1:N:0:35
AAAGTCGAGGTGCCTAAAGTGGCAACCCAGACTAAGGATGATGTTGGTGGTGTAGAGCTTCCTGTAGCCGCATGGCGTTCGTACTTAAATATGGAATAACCATTCCAATTTTCGCTGTCTCTTATACACATCTCCGAGCCCACGAGACAG
+
AAA3ADAABBAAGGGGGGGGGAF4EECECHHGFHBFGDAGGGFHHHGAF2AFGFD5FFHHHFHEFFH5FEEE?EH1EEGFGG2E?GF3GGFHHHEBFGFHFBGGEGHBGHFHHGCEGGHHHHHHHHEGHEHHHHHG?CGGFEGGCCCGBG
@M02034:409:000000000-BFKT7:1:1105:13288:13319 1:N:0:35
AAAGTCGAGGTGCCTAAAGTGGCAACCCAGACTACGAAGCATGTTGGTGGTGTAGAGCTTCCTGTAGCCGCATGGCGTTCGTACTTAAATATGGAACTAACCATTCCAATTTTCGCTGTCTCTTATACACATCTCCGAGCCCACGAGACA
+
BCCCCFBBCCCCGGGGGGGGGGGHHHHGGHHGHHHGGHGGHHHHHHHEGGEGHHHHHHHHHHHHHHHHHGGEGGHHGGGGGGEHHHHHHHHHHHHHHHHHHHHHHHHHHHHHHHGGGGGGHHHHHHHHFHHHHHHHGB@DGGHGGGGGGF
@M02034:409:000000000-BFKT7:1:1105:13531:13320 1:N:0:35
AAAGTCGAGGTGCCTAAAGTGGCAACCCAGACTGCTCCGACTGTTGGTGGTGTAGAGCTTCCTGTAGCCGCATGGCGTTCGTACTTAAATATGGAACTAACCATTCCAATTTTCGCTGTCTCTTATACACATCTCCGAGCCCACGAGACA
+
AABBAFAADDBBGGGFGGGGFFGHHHHGGHHGHHHHHHG?EEGGHFHAEGFFFFHHFHGHHGHHGHHGHGGEEGHHGGGGGGGHHHHH3FDGHHHFHGFFFHHGHHFFHHHHHHFGGGGFHGHHGHHHFFFHHHHFD@@BGGHGGGFGGB
@M02034:409:000000000-BFKT7:1:1105:9464:13320 1:N:0:35
AAAGTCGAGGTGCCTAAAGTGGCAACCCAGACTCAGCCTAATGTTGGTGGTGTAGAGCTTCCTG
+
CCCCBFBCCCCCGGGGGGGGGGGHHHHGGHHAGHHHHFHB3DFF5GEEAEGEA3D5BD3B5B5F
@M02034:409:000000000-BFKT7:1:1105:26368:13321 1:N:0:35
AAAGTCGAGGTGCCTAAAGTGGCAACCCAGACTAATAATAAGGTTGGTGGTGTAGAGCTTCCTGTAGCCGCATGGCGTTCGTACTTAAATATGGAACTAACCATTCCAATTTTCGCTGTCTCTTATACACATCTCCGAGCCCACGAGACA
+
BBBBBFBABBBBGGGFGGGGGGGHHHHGGHHGGHHHHHHHHHHHHHGFFGEGHHHHHHHHGHHHHHHGHGGEGGHHGGGGGGHHHHHHHHHHHHHHHHHHHHHHHHGHHGHHHHGGGGFHHHHHHHHGFHHHHHFHG?GGGGHGGGGGGG
@M02034:409:000000000-BFKT7:1:1105:22705:13321 1:N:0:35
AAAGTCGAGGTGCCTAAAGTGGCAACCCAGACTCCTAATCCGGTTGGTGGTGTAGAGCTTCCTGTAGCCGCATGGCGTTCGTACTTAAATATGGAACTAACCATTCCAATTTTCGCTGTCTCTTATACACATCTCCGAGCCCACGAGACA
+
DDCCCFBCDCCCGGGGGGGGGGGHHHHGGHGGHHHHHCGHHGGGGGGEGGGFHGHFHHHHHHHHHHHHHGGEEGHHGGGGGGHHHHHFGHHHHGGHHHHHHHHHHHHHHGHHHHEFGGGHHHHHHHFHHHGHHHHHGCFGGGHGGGGGGB
@M02034:409:000000000-BFKT7:1:1105:16493:13323 1:N:0:35
AAAGTCGAGGTGCCTAAAGTGGCAACCCAGACTACTCCTCAGGTTGGTGGTGTAGAGCTTCCTGTAGCCGCATGGCGTTCGTACTTAAATATGGAACTAACCATTCCAATTTTCGCTGTCTCTTATACACATCTCCGAGCCCACGAGACA
+
BBBBBFBBBBBBGGGGGGGGGGGHHHHGGHHGHHHGHHHHHHHHHHGEFGEFHHHGHHHHHHHHHHHHHGGGGGHHGEGGGGHHHHHGGHGHHHHFGHFHHHHHHHGGHGHHHHEGGGGHHHHHHHHHGHHHHHG2D@FGGGGGGGGFGG
@M02034:409:000000000-BFKT7:1:1105:26268:13323 1:N:0:35
AAAGTCGAGGTGCCTAAAGTGGCAACCCAGACTATTCCTATGGTTGGTGGTGTAGAGCTTCCTGTAGCCGCATGGCGTTCGTACTTAAATATGGAACTAACCATTCCAATTTTCGCTGTCTCTTATACACATCTCCGAGCCCACGAGAC
+
CCCCCFCBBCCCGGGBGGGGGGGHHHHGGHHGHGHHHGHHFHHHHGGFEGGGGHGFFGGHGHHHGHGEGEG>FGHFEFCGGGBGFGHDGGHHHHFEGGGGHFDFGFFEGGGHHFEDGGEFDFFGEDEEGFFGHGHFF@DGCFFF<A/<A
@M02034:409:000000000-BFKT7:1:1105:5226:13327 1:N:0:35
AAAGTCGAGGTGCCTAAAGTGGCAACCCAGACTGGGTCGGGGGTTGGTGGTGTAGAGCTTCCTGTAGCCGCATGGCGTTCGTACTTAAATATGGAACTAACCATTCCAATTTTCGCTGTCTCTTATACACATCTCCGAGCCCACGAGACA
+
ABBBBFBBBBAAGGGGGGGGGGGHHHHGGHHGHHHHHHGGGGGGGCEGGGGGHFHDHGHHGHHHHHGFHGGEGGHHGGGGGGHHHHHGHHHHHHFFFHGGHHFHHHHHHGHHHHCGGGDHHGGFGHGGGHHHHHGBE@GGGGHGGFCFFG
@M02034:409:000000000-BFKT7:1:1105:21738:13327 1:N:0:35
AAAGTCGAGGTGCCTAAAGTGGCAACCCATTGTGAGCGTGTTGGTGGTGTAGAGCTTCCTGTAGCCGCATGGCGTTCGTACTTAAATATGGAACTAACCATTCCAATTTTCGCTGTCTCTTATACACATCTCCGAGCCCACGAGACAGGC
+
ABBB?DAABBABGGGGFGFGGGGHHHHGGHHHHHHGHGGGEFCGEFCGFFHHHHHHHHGHHHEHHHGGCFGHHGGGEEFBGHHHHHGDGHGGHFHFFHHHHHHGHFGHHHH/EGGGFHHGGGFFFFGFHGHGHG?DGGGHGGGGGGHHGE
@M02034:409:000000000-BFKT7:1:1105:25679:13327 1:N:0:35
AAAGTCGAGGTGCCTAAAGTGGCAACCCAGACTAAGAATGATGTTGGTGGTGTAGAGCTTCCTGTAGCCGCATGGCGTTCGTACTTAAATATGGAACTAACCATTCCAATTTTCGCTGTCTCTTATACACATCTCCGAGCCCACGAGACA
+
BBBBBFBBBBAAGGGGGGGGGFGHGHHFAGHGHHHHHHHHHHHHHHHGGGEFGHHGGHHHHGHHHHGHHGGEGEHHGEGGGFHHHHHFFGHHHHFFGH3FGHHGHHHGEFHHHH@FGFFHHHHHHHHHHHHHGHGFFCGGGGGGGGGGGG
@M02034:409:000000000-BFKT7:1:1105:6213:13330 1:N:0:35
AAAGTCGAGGTGCCTAAAGTGGCAACCCAGACTTCGTCTCGTGTTGGTGGTGTAGAGCTTCCTGTAGCCGCATGGCGTTCGTACTTAAATATGGAACTAACCATTCCAATTTTCGCTGTCTCTTATACACATCTCCGAGCCCACGAGACA
+
AABCCFCCCCBAGGGGGGGGGGGHHHHGGHHGHHHGHGHHHEGHHHHGGGFGHHHHHHHHHHHHHHHHHGGFGGHHGGGGGGHHHHHHHHHHHHHHGHGGHHGHHHGHHHHHHHGGGGGHHHHHHHHHHHGHHHGHGDGGGGHGGGGGGG
@M02034:409:000000000-BFKT7:1:1105:14132:13331 1:N:0:35
AAAGTCGAGGTGCCTAAAGTGGCAACCCAGACTCTGTCTTCTGTTGGTGGTGTAGAGCTTCCTGTAGCCGCATGGCGTTCGTACTTAAATATGGAACTAACCATTCCAATTTTCGCTGTCTCTTATACACATCTCCGAGCCCACGAGACA
+
CCCCCFBCCDBBGGGGGGGGGGGHHHHGGHHGHHHHHHHHHHHGHFHGGGGGHHHFFFHHHHHHHHHHHGGGGGHFEBEFGGHHHHHGHHHFHHBEFHHGFHEGHHGHHHHHHHFGGGEFFHGHFHHHHGHHHHHGD@FGGFHGGCGFGF
@M02034:409:000000000-BFKT7:1:1105:10913:13334 1:N:0:35
AAAGTCGAGGTGCCTAAAGTGGCAACCCAGACTCGGTCGGATGTTGGTGGTGTAGAGCTTCCTGTAGCCGCATGGCGTTCGTACTTAAATATGGAACTAACCATTCCAATTTTCGCTGTTCTATACACATCTCCGAGCCCACGAGACAGG
+
ABBBBFBBDBBBGGGGGGGGGGGGHHHGGHHGHHGGGGGGGFEHHHHGGGGFHHHBHHHHGGHHHHHFGGGEGGHGGGGGGGGHHHHGHHFHHGFGFHEFGHFHHHHFBGHHHHEEGGGHFHFHFBDGFGFHGBG/B?CFCFCGGGFFFE
@M02034:409:000000000-BFKT7:1:1105:23832:13335 1:N:0:35
AAAGTCGAGGTGCCTAAAGTGGCAACCCAGACTGGGTCGGGTGTTGGTGGTGTAGAGCTTCCTGTAGCCGCATGGCGTTCG
+
CCCCCFCCCCABGGGGGGGGGGGHHHHGGHHGHGCG32AEGHE0AGE111BAA3F555AB5BFBG5@53?E/EEE1>1>?E
@M02034:409:000000000-BFKT7:1:1105:5224:13344 1:N:0:35
AAAGTCGAGGTGCCTAAAGTGGCAACCCAGACTGGGTCGGGGGTTGGTGGTGTAGAGCTTCCTGTAGCCGCATGGCGTTCGTACTTAAATATGGAACTAACCATTCCAATTTTCGCTGTCTCTTATACACATCTCCGAGCCCACGAGACA
+
33>AAFBBBBAAFGGGGGGGGGGHGHHGGHHGHHHHHGFGGGGEEEGEFGEFHHHHHHHHFHHGHHGHHGGGGGHGGEGGGGHHHHHHHGHHHHFEGFFHHHEHFGGHEGHFHHCGGGFHHHHGGHFHGHBGGHGHGGCFGGFFGGCGGG
@M02034:409:000000000-BFKT7:1:1105:15022:13347 1:N:0:35
AAAGTCGAGGTGCCTAAAGTGGCAACCCAGACTCCGAATCAGGTTGGTGGTGTAGAGCTTCCTGTAGCCGCATGGCGTTCGT
+
BCCCCFCCCDBCGGGGGGGGGGGHHHHGGHDEGBFA22AE5BGHDGEA11EEA3F55ABF5FFDGDB53AF0BE11>?@E1?
@M02034:409:000000000-BFKT7:1:1105:21537:13351 1:N:0:35
AAAGTCGAGGTGCCTAAAGTGGCAACCCAGACTTGTGGTGGGGTTGGTGGTGTAGAGCTTCCTGTAGCCGCATGGCGTTCGTACTTAAATATGGAACTAACCATTCCAATTTTCGCTGTCTCTTATACACATCTCGAGCCCACGAGACAG
+
ACCCCFCCCCCCGGGGGGGGGGGHHHHGGHHGHHHHHGHGGGGGGGGGGGGFHHHGHHHHHHHHHHHHHGGGGGHHGFGGGGHHHHHGFHHHHHHHFHHHHHHHHHGHBGHHHHEDGGGHHHHHHHHHHHHHHHHGHGGGGHGGGGGGHH
@M02034:409:000000000-BFKT7:1:1105:5337:13357 1:N:0:35
AAAGTCGAGGTGCCTAAAGTGGCAACCCAGACTAATAAGCATGTTGGTGGTGTAGAGCTTCCTGTAGCCGCATGGCGTTCGTACTTAAATATGGAACTAACCATTCCAATTTTCGCTGTCTCTTATACACATCTCCGAGCCCACGAGAC
+
BBCCCFAADBBBGGGGGGGGGGGHHHHGGHHGH3F5FH53B5FGGFHFGGEFHHHHHHHHHHHHHHHHHGGGGGHGGGGGGGHHHHHGHHFHHHFGFFGHHHHHHHHHHHHHHHGGGGGFHHHHHHHHHHFGGFGGDDGGGGFGGGFGD
@M02034:409:000000000-BFKT7:1:1105:22378:13358 1:N:0:35
AAAGTCGAGGTGCCTAAAGTGGCAACCCAGACTGTGAATACGGTTGGTGGTGTAGAGCTTCCTGTAGCCGCATGGCGTTCGTACTTAAATATGGAACTAACCATTCCAATTTTCGCTGTCTCTTATACACATCTCCGAGCCCACGAGACA
+
BCCBCFBCCCBBGGGGGGGFGGGHHHHGGHHGHHHHHHHHHHGHGGGGGGGFHHHEHHHHHHHGHHHHHGGEEGHHGGGGGGHHHHHHHHHHHHHGHHHFHHHHHHGHGHHHHHEGGGGHHHHHHHGHGHHHHHHHGDGGGGHGGGGGCG
@M02034:409:000000000-BFKT7:1:1105:5318:13363 1:N:0:35
AAAGTCGAGGTGCCTAAAGTGGCAACCCAGACTAAGAATCCGGTTGGTGGTGTAGAGCTTCCTGTAGCCGCATGGCGTTCGTACTTAACTATGGAACTAACCATTCCAATTTTCGCTGTCTCTTATACATATCTCCG
+
A?AA>BA3>>>>BGGFB4FFADEHHHFFGHHFGBEG3BGF3AAA2AAB1EEABFGHAAFAFGEFDDGBB>E>E>1B/?EC1?FEFFHH3BFGEG3B?F3B?B3BG4?FFF3FG4</E?EDG?FD3BF?F33B3BB2?
@M02034:409:000000000-BFKT7:1:1105:11109:13363 1:N:0:35
AAAGTCGAGGTGCCTAAAGTGGCAACCCAGACTCAGAATAATGTTGGTGGTGTAGAGCTTCCTGTAGCCGCATGGCGTTCGTACTTAAATATGGAACTAACCATTCCAATTTTCGCTGTCTCTTATACACATCTCCG
+
AAABBFAABBBBCFGGGGGGBBFFFGHEFEEEGHGGGFGBGFFHHB2EC2EFHHF5AEGHGBGHHGFFEEG0EEGFEGGCEEFFHHF@GGEHFH3BBF3@@1@GHGFD4FHHHF>DFAFBHEHHGH44B31GCF?1?
@M02034:409:000000000-BFKT7:1:1105:10112:13364 1:N:0:35
AAAGTCGAGGTGCCTAAAGTGGCAACCCAGACTAAGAATCATGTTGGTGGTGTAGAGCTTCCTGTAGCCGCATGGCGTTCGTACTTAAATATGGAACTAACCATTCCAATTTTCGCTGTCTCTTATACACATCTCCGAGCCCACGAGACA
+
CCCDCFBCCDBAGGGGGGGGGGGHHHHGGHHGHHHHHHHHHHHHHHG2FEEFGHHEGBHHBGFHHHHHHGGEGGHFGGGGGEGGHHHHHHHHHHGFHHHHHFGHHHHGHHHHHHGGGGFFHFHHHHHHHHGHHHHDFFGGGGHGGFCDGG
@M02034:409:000000000-BFKT7:1:1105:21870:13367 1:N:0:35
AAAGTCGAGGTGCCTAAAGTGGCAACCCAGACTGGGAATGGGGTTGGTGGTGTAGAGCTTCCTGTAGCCGCATGGCGTTCGTACTTAAATATGGAACTAACCATTCCAATTTTCGCTGTCTCTTATACACATCTCCGAGCCCACGAGACA
+
CDCCCFBBCDBCGGGGGGGGGGGHHHHGGHHGHHGHFFGHHHGEFGEEAEGEA3G5FGFGDGHHGFF5FEE0EEF1EEEGFEFGGHHHHHHDFG3?F?GHCEDFEDG?DGFHF4/EEEDHDHGB3F3DFCB?FGHFG/@CDGHGGFC?DF
@M02034:409:000000000-BFKT7:1:1105:16986:13371 1:N:0:35
AAAGTCGAGGTGCCTAAAGTGGCAACCCAGACTGAGAGGCCGGTTGGTGGTGTAGAGCTTCCTGTAGCCGCATGGCGTTCGTACTTAAATATGGAACTAACCATTCCAATTTTCGCTGTCTCTTATACACATCTCCG
+
AAABAFBBADA@GGGFCFFDFBFHGHHGGHFGHHHGFFGGGEEEEE?FGGGGHFGAGFFFHHHHHFFHHGGEEEHFEEEFGEFFHHFEFGFHHHHBHHEGFF3GHHBGFFGHGGEEEDCHGGGGGHHHHHFHHG11?
@M02034:409:000000000-BFKT7:1:1105:21093:13382 1:N:0:35
AAAGTCGAGGTGCCTAAAGTGGCAACCCAGACTCCGAATTCGGTTGGTGGTGTAGAGCTTCCTGTAGCCGCATGGCGTTCGTACTTAAATATGGAACTAACCATTCCAATTTTCGCTGTCTCTTATACACATCTCCGAGCCCACGAGACA
+
CCCCCFCCCBAAGGGGGGGGGGGHHHHGGHHGHHHGGGGHHGHGFGGEFGGFGHHGHHHHHHHHHHHHHGG>FGHHGGGGGGEHHHHGHHHHHHGFFHHHHHHHHHHHHGHHHGEFGGGGHGHHFHDHHHHHHHHHGFGGGGHGGGGGGF
@M02034:409:000000000-BFKT7:1:1105:26722:13384 1:N:0:35
AAAGTCGAGGTGCCTAAAGTGGCAACCCAGACTACTAATCATGTTGGTGGTGTAGAGCTTCCTGTAGCCGCATGGCGTTCGTACTTAAATATGGAACTAACCATTCCAATTTTCGCTGTCTCTTATACACATCTCCGAGCCCACGAGACA
+
CCCCCFCCCCABGGGGGGGGGGGHHHHGGHHGHFGFEEGGFFHHHHHGGGGGHHHGHHHHHHHHHHHHHGGEGGHHGGGGGGHHHHHHHHHHHHHHHHGFHHHHHHHHHHHHHHGGGGGGHGHHHHHHHHGHHHHHGDGGGGHGGGGGG?
@M02034:409:000000000-BFKT7:1:1105:3293:13385 1:N:0:35
AAAGTCGAGGTGCCTAAAGTGGCAACCCAGACTAATAATAGTGTTGGTGGTGTAGAGCTTCCTGTAGCCGCATGGCGTTCGTACTTAAATATGGAACTAACCATTCCAATTTTCGCTGTCTCTTATACACATCTCCGAGCCCACGAGACA
+
AABABFCADD>AGGGGGGGGGGGHHHHGGHHGHHHHHHHHHGHGGGHGGGEFGFHHGHHHHHHGHHHHHGGGGGHGEEEGFFHHHHHHHHHGHHHFHHHGHHGHHHGHHHHHHHFGGGGFHHHHHHHHHHFHHHGFD/B@FGHGGGGGGF
@M02034:409:000000000-BFKT7:1:1105:29091:13393 1:N:0:35
AAAGTCGAGGTGCCTAAAGTGGCAACCCAGACTTCTCGGGGTGTTG
+
BCCCCFBCCCCCGGGGGGGGGGGHHHHGGHCFHGH53B2A2AFE?G
@M02034:409:000000000-BFKT7:1:1105:6264:13398 1:N:0:35
AAAGTCGAGGTGCCTAAAGTGGCAACCCAGACTGTTTTGAGGGTTGGTGGTGTAGAGCTTCCTGTAGCCGCATGGCGTTCGTACTTAAATATGGAACTAACCATTCCAATTTTCGCTGTCTCTTATACACATCTCCGAGCCCACGAGATA
+
ABCCBFBCBCABGGGGGGGGGGGHHHHGGHHGGHHHHHHGGHGGHCFGGGEFHHHHGHHHHFHHHHGHHGGGGGHHGGGGGGHHHHHFHHGFGHHHHHHHHHHHHHHHFGHHHHGGGGFHHHHHHHHGHHGHGHFGGGGFCGHGGGGGGD
@M02034:409:000000000-BFKT7:1:1105:22810:13401 1:N:0:35
AAAGTCGAGGTGCCTAAAGTGGCAACCCAGACTAATAAGCATGTTGGTGGTGTAGAGCTTCCTGTAGCCGCATGGCGTTCGTACTTAAATATGGAACTAACCATTCCAATTTTCGCTGTCTCTTATACACATCTCCGAGCCCACGAGACA
+
BBCBAFBCCCBCGGGGGGGGGGGHHHHGGHHGHGHHHGHHGGHGHHHGFGGGHHHGHHHHHHHHHHHHHGGEEGHHGGGGGGHHHHHHHHHHHHHHGHHGHHHGHHHHHHHHHHEFGGGHHHHHGHHHGHHHHHGFFCCDGGHGGGGGGF
@M02034:409:000000000-BFKT7:1:1105:2884:13418 1:N:0:35
AAAGTCGAGGTGCCTAAAGTGGCAACCCAGACTAAGGAGGGGGTTGGTGGTGTAGAGCTTCCTGTAGCCGCATGGCGTTCGTACTTAAATATGGAACTAACCATTCCAATTTTCGCTGTCTCTTATACACATCTCCGAGCCCACGAGACA
+
AABBAFABBBABGGGGFGGGGGGHHHHGGHHDHHHGHFHGGGGEEFCEFEEEGBHHFGHHFHHHHHGEGEEEEEHA>EEGGEGHHHGFHHHHHHBFGFFFCHGGGDG?FG3GHHGGGDBFHHHHGFFHGHEFHHG1?/@DGGHFC-CF?<
@M02034:409:000000000-BFKT7:1:1105:26446:13421 1:N:0:35
AAAGTCGAGGTGCCTAAAGTGGCAACCCAGACTTCTTCGCAGGTTGGTGGTGTAGAGCTTCCTGTAGCCGCATGGCGTTCGTACTTAAATATGGAACTAACCATTCCAATTTTCGCTGTCTCTTATACACATCTCCGAGCCCACGAGACA
+
BBBBBFBBDBAAGGGGGGGGGGGHHHHGGGHGHHHHHHHGGGGFFHGGGGGFHHHFHHHHHHHHFHHHHGGGGGGHFEGGGGHHHHHHHHHHHHHHHHFFHHHHHHHHHHH?GHFDGEGEHHHH3GGHHHGHHHHGGCCGCGHGGFGGFF
@M02034:409:000000000-BFKT7:1:1105:25557:13423 1:N:0:35
AAAGTCGAGGTGCCTAAAGTGGCAACCCAGACTAATAATAAGGTTGGTGGTGTAGAGCTTCCTGTAGCCGCATGGCGTTCGTACTTAAATATGGTACTAACCATTCCAATTTTCTCTGTCTCTTATCCACCTCTCCG
+
AAABBFAADBABGGGGGGGGGGGHHHHGFHHGHGFHGHGGGFHHFH2BF?EFA3F5F53FFGHFFGD5E1E0EEA10>EFE>2BFGH33FDGHG44BB4F313BD?G44B?F?44BG4?B4BF44B34B300BFG2C
@M02034:409:000000000-BFKT7:1:1105:9074:13429 1:N:0:35
AAAGTCGAGGTGCCTAAAGTGGCAACCCAGACTGATAAGAAGGTTGGTGGTGTAGAGCTTCCTGTAGCCGCATGGCGTTCGTACTTAAATATGGAACTAACCATTCCAATTTTCGCTGTCTCTTATCCACATCTCCG
+
ABAAAFBAB2>AGGFGFFFFFFGHHHHGGHHGH3F55FB553ABGHGAFGGGHHGDFEFHDGGFGHHHHGE>EECFEEGEGEGEGHHEBGHGHF3BFGHFFHFFFEFGGGDGFFEGGG/FFHGGFG33BF222FF2B
@M02034:409:000000000-BFKT7:1:1105:20702:13434 1:N:0:35
AAAGTCGAGGTGCCTAAAGTGGCAACCCAGACTTTGTCTACGGTTGGTGGTGTAGAGCTTCCTGTAGCCGCATGGCGTTCGTACTTAAATATGGAACTAACCATTCAATTTTCGCTGTCTCTTATACACATCTCCGAGCCCACGAGACAG
+
CCCCCFBCCCABGGGGGGGGGGGHHHHGGHGGHHHHHHHHHGGHGGGEGGEFHHHHHHHHHHHHHHHHHGGFGGHHGGGGGGHHHHHHHHHHHHHHHHHHHHHHHHHHHHHHHGGGGGHHHHHHHHGHHGHHHHGGFGGGGHGGGGGGHH
@M02034:409:000000000-BFKT7:1:1105:3883:13437 1:N:0:35
AAAGTCGAGGAGCCTAAAGTGGCAACCCATA
+
@AA?AFAA?D1>1FBGGBGGGGFHGCFE00B
@M02034:409:000000000-BFKT7:1:1105:8143:13438 1:N:0:35
AAAGTCGAGGTGCCTAAAGTGGCAACCCAGACTAATAATCAGGTTGGTGGTGTAGAGCTTCCTGTAGCCGCATGGCGTTCGTACTTAAATATGGAACTAACCATTCCAATTTTCGCTGTCTCTTATACACATCTCCGAGCCCACGAGACA
+
CCCCCFBABCBCGGGGGGGGGGGHHHHGGHHGHHHHFHHHFFGEFHGEFFEFAEHFGHFHHGHGHFHFHGGEGGHFEEGGGEHHHHH@GGHFHHEEGHHHFG3GHHHGHHHHHFCGGGEGHHHHHHF4FGGHHHHFDCGGCFHGCG??EF
@M02034:409:000000000-BFKT7:1:1105:3160:13440 1:N:0:35
AAAGTCGAGGTGCCTAAAGTGGCAACCCAGACTACTAATGCGGTTGGTGGTGTAGAGCTTCCTGTAGCCGCATGGCGTTCGTACTTAAATATGGAACTAACCATTCCAATTTTCGCTGTCTCTTATACACATCTCCGAGCCCACGAGACA
+
?AAAAFAA>AAAGGGGGGGFFGEHHHHGFHHFHHHHHHH5AE?EGCAEFEEFAEHHHHHHHHHHHHGHHEGCEFGFGGGGGEGGHHGHFHHHHGHHHHF3GHHGHHHHFHHFFH>FGFFHHGFHHHGFFGEFHHHHG/BFGEEGC</CA<
@M02034:409:000000000-BFKT7:1:1105:24343:13441 1:N:0:35
AAAGTCGAGGTGCCTAAAGTGGCAACCCAGACTAATAAGTGTGTTGGTGGTGTAGAGCTTCCTGTAGCCGCATGGCGTTCGTACTTAAATATGGAACTAACCATTCCAATTTTCGCTGTCTCTTATACACATCTCCGAGCCCACGAGACA
+
CCCDCFCDCCBBGGGGGGGGGGGHHHHGGHHGHHHHHHHFHHHHHHHGGGEFGHHHHHHHHHHHHHHHHGGCGGHHGEGGGGGHHHHHHHHHHHHHHHHHHHHHHHHGHHHHHHGFGGGHHGHHHHHHHHGHHHHFGFGGGGHGGGGGGH
@M02034:409:000000000-BFKT7:1:1105:20762:13442 1:N:0:35
AAAGTCGAGGTGCCTAAAGTGGCAACCCAGACTAGTACGCAGGTTGGTGGTGTAGAGCTTCCTGTAGCCGCATGGCGTTCGTACTTAAATATGGAACTAACCATTCCAATTTTCGCTGTCTCTTATACACATCTCCGAGCCCACGAGACA
+
BCCCCFCCCCBBGGGGGGGGGGGHHHHGGHHGHHHHHHGGGGGHGHGGFGEFHHHGHHHHHHHHHHHHHGGEGGHHGGGGGGHHHHHHHHHHHHHHHHHHHHHHHHGHHHHHHHGGGGGGHHHHHHHHHHGHHHHHFCGGGGHGGGGGGF
@M02034:409:000000000-BFKT7:1:1105:9087:13442 1:N:0:35
AAAGTCGAGGTGCCTAAAGTGGCAACCCAGACTGATAAGAAGGTTGGTGGTGTAGAGCTTCCTGTAGCCGCATGGCGTTCGTACTTAAATATGGAACTAACCATTCCAATTTTCGCTGTCTCTTATACACATCTCCGAGCCCACGAGACA
+
DDDDDFACCCCCGGGGGGGGGGGHHHHGGHHGHBGHFHHHHGHHHHGGGGFGHHHHHHHHHHHHHHHHHGGGGGHHGGGGGGGHHHHHHHHHHHHHHHHGHHHHHHGHFHHHHHGGGGGFHHHHHHFHHGBGCGHGG@DGGGHGGGGFGB
@M02034:409:000000000-BFKT7:1:1105:11011:13446 1:N:0:35
AAAGTCGAGGTGCCTAAAGTGGCAACCCAGACTAATAATCATGTTGGTGGTGTAGAGCTTCCTGTAGCCGCATGGCGTTCGTACTTAAATATGGAACTAACCATTCCAATTTTCGCTGTCTCTTATACACATCTCCGAGCCCACGAGACA
+
BBBBBFBBBBABGGGGGGGGGGGGHHHGGHFGHHGHHFHHGHHHHHEGGGGGHHHFHHHHHFHHHHHHHGGGFGHHGGGGGGHHHHHFFHGHHGGHFHGCFFFHHHGFFGHHHHEEGDGEHFHHHHHFFEDHCGDDD/<@@FGFG?DDEF
@M02034:409:000000000-BFKT7:1:1105:15419:13447 1:N:0:35
AAAGTCGAGGTGCCTAAAGTGGCAACCCAGACTCAGAATCATGTTGGTGGTGTAGAGCTTCCTGTAGCCGCATGGCGTTCGTACTTAAATATGGAACTAACCATTCCAATTTTCGCTGTCTCTTATACACATCTCCGAGCCCACGAGACA
+
BBBBBFBBBBBBGGGGGGGGGGGHHHHGGHHGHHHHHHHHHHHHHHHEFGEFHHHHHHHHHHHHHHHHHGGEGGHHGGGGGGHHHHHGHHHHHHHHHHHHHHHHHHGHHHHHHHGGGGFHHGHHHHHHFFGHHHGFGDGGGGHGGGGGGF
@M02034:409:000000000-BFKT7:1:1105:3141:13447 1:N:0:35
AAAGTCGAGGTGCCTAAAGTGGCAACCCAGACTACTAATGCGGTTGGTGGTGTAGAGCTTCCTGTAGCCGCATGGCGTTCGTACTTAAATATGGAACTAACCATTCCAATTTTCGCTGTCTCTTATACACATCTCCGAGCCCACGAGACA
+
AAABAFBABCCCGGGGGGGGGGGHHHHGGHHGHHHHHHHHGFGAEEGFEGEGHHHFFFHHGHHHGHHFFEGEFGGFEFGGGGHHHHHHHHHHHHFFGHEFFHBGHEHHHGHHHHGGGGGHHHHHHHGGFHGHFHFFDCGCGGHGGGGGGF
@M02034:409:000000000-BFKT7:1:1105:12254:13448 1:N:0:35
AAAGTCGAGGTGCCTAAAGTGGCAACCCAGACTTCTCAGCATGTTGGTGGTGTAGAGCTTCCTGTAGCCGCATGGCGTTCGTACTTAAATATGGATCTAACCATTCCAATTTTCTCT
+
CCCBCFCCCCCCGGGGGGGGGGGHHHHGGH2AGEEG35B3AFGHGGF222EE13F555BB5FEEF5F531E0?EC10?>FEE2?FDG33BF4@D33BBGG313BF?F44FGHE44BF
@M02034:409:000000000-BFKT7:1:1105:10511:13450 1:N:0:35
AAAGTCGAGGTGCCTAAAGTGGCAACCCAGACTTTGAATAATGTTGGTGGTGTAGAGCTTCCTGGAGCCGCATGGCGTTCGTACTTAAATATGGAACTAACCATTCAATTTTCGCTGTCTCTTATACACATCTCCGAGCCCACGAGACAG
+
ABABAFBADDBBGGGGGGGGFGGHHHHGGHGFHBHHHGGH5DGF5DCB2FECAAF555FF5B5F3AB2FEE0EB11>EEG1BF1FDGFFDGFDB33EGFFBA3B?4?4BBFHHGCEG?FEHHHGFDGHHBGHGFBFBGGGGFE?//?A0?
@M02034:409:000000000-BFKT7:1:1105:8131:13458 1:N:0:35
AAAGACGAGGTGCCTAAAGTGGCAACCCAGACTAATAATCCGGTTGGTGGTGTAGAGCTTCCTGTGGCCGCATGGCGTTC
+
>3AA3BA>D2A>BFG5B44AAFFFGGGGGCGGHGHHCHF55BE22AEA1EEFA3DFDBF35BDBB3B1BEE>E11B>1/?
@M02034:409:000000000-BFKT7:1:1105:23248:13459 1:N:0:35
AAAGTCGAGGTGCCTAAAGTGGCAACCCAGACTAATAAGAATGTTGGTGGTGTAGAGCTTCCTGTAGCCGCATGGCGTTCGTACTTAAATATGGAACTAACCATTCCAATTTTCGCTGTCTCTTATACAATCTCCGAGCCCACGAGACAG
+
AAAB>DABBDABGGGGCFGFGGGFHHHGGHGGHGBFGBGB5BFFFGGEC2E1A3FAAHGE5GHHHGGEHEEEEEFF?EFFEEBFFFD@3BF4GBGFFF@F3B3BBBBBBFFGF4>/E?/FBFGFGB44B3BGDFGGGFGGA<C/B/ED0<
@M02034:409:000000000-BFKT7:1:1105:10049:13460 1:N:0:35
AAAGTCGAGGTGCCTAAAGTGGCAACCCAGACTTTGCCTAATGTTGGTGGTGTAGAGCTTCCTGTAGCCGCATGGCGTTCGTACTTAAATATGGAACTAACCATTCCAATTTTCGCTGTCTCTTATACACATCTCGAGCCCACGAGACTA
+
CCCCCFCCCCCCGGGGGGGGGGGHHHHGGHHGHHHHHFHHHHHGGHHGGGEFHHHGHHHHHHHHHGHHHGGEGGHHGGGGGGHHHHHFHHHHHGGHHHFEHHGHHHHHHHHHHHGGGGGHHHHHHHGHHHGHHHHHEDDDGHGGGCFGHH
@M02034:409:000000000-BFKT7:1:1105:13073:13461 1:N:0:35
AAAGTCGAGGTGCCTAAAGTGGCAACCCAGACTTCTGAGAGGGATGGTGGTGTAGAGC
+
CCCDCFCCCCCCGGGGGGGGGGGHHHHGGHHGH55FG5D53A22BF235AE113D555
@M02034:409:000000000-BFKT7:1:1105:12807:13468 1:N:0:35
AAAGTCGAGGTGCCTAAAGTGGCAACCCAGACTGGGGATCGGGTTGGTGGTGTAGAGCTTCCTGTAGCCGCATGGCGTTCGTACTTAAATATGGAACTAACCATTCCAATTTTCGCTGTCTCTTATACACATCTCCGAGCCCACGAGACA
+
BCBBCFCCCCBCGGGGGGGGGGGHHHHGGHHGHHHHGGGGGGGHGGGFFGEFHHHHHHHHHHHHHHHHHGGGGGHHGEGGGGEHHHHHHHHHHHHHHHHHHHHHHHHHHHHHHHGGGGGGHGHHGHHHHHGHHHHGE@GGGGHGGGGGGE
@M02034:409:000000000-BFKT7:1:1105:14480:13471 1:N:0:35
AAAGTCGAGGTGCCTAAAGTGGCAACCCAGACTTCGCAGACGGTTGGTGGTGTAGAGCTTCCTGTAGCCGCATGGCGTTCGTACTTAAATATGGAACTAACCATTCCAATTTTCGCTGTCTCTTATACACATCTCCGAGCCCACGAGACA
+
BCCCBFCCCCAAGGGGGGGFGGGHHHHGGHHGHHHGGGGGHGGEGGGEGGFFGHHHHHHHHHHHHHHHHGGGGGHHGFGGGGHHHHHHHHHHHHGGHHHHHHGHHHGHHHHHHHGGGGGHHHHHHHHHGGGHHHHHFCGGGGHGGGGGGH
@M02034:409:000000000-BFKT7:1:1105:10572:13473 1:N:0:35
AAAGTCGAGGTGCCTAAAGTGGCAACCCAGACTTCGCCTTCGGTTGGTGGTGTAGAGCTTCCTGTAGCCGCATGGCGTTCGTACTTAAATATGGAACTAACCATTCCAATTTTCGCTGTCTCTTATACACATCTCCGAGCCC
+
CCCCCFCCCCBCGGGGGGGGGGGHHHHGGHHGHFGFGGGEGHGGGGGGGGGGHHHFHHHHHHHHHHHGHGGEGGHHGGGGGGHHHHGHHHHHHHHHHHHHHHHHHHHHHHHHHHGGGGGHHHHHHHHHHHFG2FGBA//BGA
@M02034:409:000000000-BFKT7:1:1105:25047:13473 1:N:0:35
AAAGTCGAGGTGCCTAAAGTGGCAACCCAGACTAAGGAGCCTGTTGGTGGTGTAGAGCTTCCTGTAGCCGCATGGCGTTCGTACTTAAATATGGAACTAACCATTCCAATTTTCGCTGTCTCTTATACACATCTCCGAGCCCACGAGACA
+
ABBBBFBBBBABGGGGGGGGGGFHGHHGGHHGHHHHHHHHGHHHHGHFGGEFHHHGHHHHHHHHHHHHHGGFGGHHGGGGGGHHHHHGGHHHHHFDGHFGFHHHHHGHFGHHHH?EGGGHHHHHHHHFFHFHHHHEF?GFGGHGGGG?GH
@M02034:409:000000000-BFKT7:1:1105:16103:13475 1:N:0:35
AAAGTCGAGGTGCCTAAAGTGGCAACCCAGACTAGTCCGCATGTTGGTGGTGTAGAGCTTCCTGTAGCCGCATGGCGTTCGTACTTAAATATGGAACTAACCATTCCAATTTTCGCTGTCTCTTATACACATCTCCGAGCCCACGAGACA
+
AAAAAFAADD>AFGGGGGGGG1FFHHHGGEHGHHFDGHCEGEEFGFAEEEEFAGGADHHHFHHHGHHHHGG?FGHHGGGGGGHHHHFFGGFGHFFECHGBFGGHHHGH2FGHHHEEGAEGHHHFFG2BFGFGHHGHGGGGGGHGCGCGGF
@M02034:409:000000000-BFKT7:1:1105:24420:13477 1:N:0:35
AAAGTCGAGGTGCCTAAAGTGGCAACCCAGACTCAGCAGACGGTTGGTGGTGTAGAGCTTCCTGTAGCCGCATGGCGTTCGTACTTAAATATGGAACTAACCATTCCAATTTTCGCTGTCTCTTATACACATCTCCGAGCCCACGAGACA
+
BCBBBFBCCCCBGGGGGGGGGGGHHHHGGHHGHHHHHHHHHGGEGGGGGGEFGHHHHHHHHHHHHHHHHGGGGGHHGEGGGGHHHHHHHHHHHHGHHHHHHHHHHHGHHHHHHHGGGGGGHHHHGHHHGHGHHHGFGCGGGGHGG?GGGE
@M02034:409:000000000-BFKT7:1:1105:25065:13478 1:N:0:35
AAAGTCGAGGTGCCTAAAGTGGCAACCCAGACTAAGGAGCCTGTTGGTGGTGTAGAGCTTCCTGTAGCCGCATGGCGTTCGTACTTAAATATGGAACTAACCATTCCAATTTTCGCTGTCTCTTATACACATCTCCGAGCCCACGAGACA
+
ABAAAFBBBBAAGGGGGGGGGGGHGHHGGHHGHHHHHHHFEFGGHHHEGGEGHGHFG5GHGGHGFGHDGEFEEGGGEGGGGGHGHHHHHHHHHH@BFGFGGGEBGGGFFGHHHHEFGGGHHGHHFFFBGG2GGGB2C><?DGEFGGGDDF
@M02034:409:000000000-BFKT7:1:1105:22182:13479 1:N:0:35
AAAGTCGAGGTGCCTAAAGTGGCAACCCAGACTCATGGTTCTGTTGGTGGTGTAGAGCTTCCTGTAGCCGCATGGCGTTCGTACTTAAATATGGAACTAACCATTCCAATTTTCGCTGTCTCTTATACACATCTCCGAGCCCACGAGACA
+
ABABBFABBBBBGGGGGGGGGFGGHHHGGHHGHHHHHHHHHHHHHHHGGGEFGHHFHHHHHHHHGFHFHFGGGGHHGGGGGGHHHHHGHHGGGGFFHHHHHHHHHHHHHHHHHHGGGGFFHHHHHHHHHHHHHHHHGCGCGFHGGGG/EF
@M02034:409:000000000-BFKT7:1:1105:19726:13480 1:N:0:35
AAAGTCGAGGTGCCTAAAGTGGCAACCCAGACTAATAAGAATGTTGGTGGTGTAGAGCTTCCTGTAGCCGCATGGTGTTCGTACTTAAATATGGAACTAACCATTCCAATTTTCGCTGTCTCTTATACACATCTCCGAGCCCACGAGACA
+
CCCCBFBCCCCCGGGGGGGGGGGHHHHGGHHGHHHHHHHFHHHHHHHEFDGGHGHEGHHHFHHHHHHHHGGAEEHGHHGHGGHHHHHGGHHHHGBFGHHHGHHHHHGDEGGHHFEEGGEHHHHHGHHGDGFHHHHFD?DC@FHGGGGGGH
@M02034:409:000000000-BFKT7:1:1105:7355:13482 1:N:0:35
AAAGTCGAGGTGCCTAAAGTGGCAACCCAGACTCAGAATAATGTTGGTGGTGCAGAGCTTCCTGTAGCCGCATGGCGTTCGTACTTACATATGGAACTAACCATTCCAATTTTCTCT
+
AABAAFAADBAAGGGGFGGGGGGHHHHEFGHGHBEE35DD5F5D55AEF?EC3BF51FGF5FGGE5A5BAEEEEHFGE/1EE??FGH3BGGB@333BB33BE3GFGHF4BFGDF4FH
@M02034:409:000000000-BFKT7:1:1105:14368:13488 1:N:0:35
AAAGTCGAGGTGCCTAAAGTGGCAACCCAGACTGCTGCGGGTGTTGGTGGTGTAGAGCTTCCTGTAGCCGCATGGCGTTCGTACTTAAATATGGAACTAACCATTCCAATTTTCGCTGTCTCTTATACACATCTCCGAGCCCACGAGACA
+
BBABBFABBBABGGGGGGGGGGGHHHHGGFHEHHHHHGFGGEEGGHHECDFFHEH5DFHGFGFFDBDHFFG/EEHFGGGGG?BGADEB3FG4GGBGGHGGFHFHBFFFGGGHHHCGGD/B3FGF22DGGFGBGHHGC/AD@GHCD<@DD>
@M02034:409:000000000-BFKT7:1:1105:26054:13493 1:N:0:35
AAAGTCGAGGTGCCTAAAGTGGCAACCCAGACTTCTAATACGGTTGGTGGTGTAGAGCTTCCTGTAGCCGCATGGCGTTCGTACTTAAATATGGAACTAACCATTCCAATTTTCGCTGTCTCTTATACACATCTCCGAGC
+
A?AAAFAADDAAGGGGGGGGDGGHGHHGGHHGHHFHHFHFHCEHEEEEEDFFGEH55AFGAGHHHFDA3AE0EEGAFEECEEEFEHH3BGHGBD33BFBGCG3FHHHF4FGHG?/?E?/3FGF4?B22BC1?FFGFB//<
@M02034:409:000000000-BFKT7:1:1105:9412:13496 1:N:0:35
AAAGTCGAGGTGCCTAAAGTGGCAACCCAGACTAGTACTCGGGTTGGTGGTGTAGAGCTTCCTGTAGCCGCATGGCGTTCGTACTTAAATATGGAACTAACCATTCCAATTTTCGCTGTCTCTTATACACATCTCCGAGCCCACGAGAC
+
>1AAAFAADDAAGGGGCGGGFFFFGGHEGCGGHHGHHCFHC?AFAA/EEFEFGHHFBGHHGHHHHHHHHGGEGGHHGEEGFGFHHHGGFHGHHHEFGHFFGHGHHHHHEHHHHGEFGEE1GGHFHHDF2FFGGDGFG<C?CE/?ACCGG
@M02034:409:000000000-BFKT7:1:1105:25032:13506 1:N:0:35
AAAGTCGAGGTGCCTAAAGTGGCAACCCAGACTAAGACTGAGGTTGGTGGTGTAGAGCTTCCTGTAGCCGCATGGCGTTCGTACTTAAATATGGAACTAACCATTCCAATTTTCGCTGTCTCTTATACACACTCCGAGCCCACGAGACAG
+
BABCAFCABBBCGGGFFGFFFGGHHHHGGHHGHHHHHHHGAGFGGGGEFGEFGFHFHHHHHHFFEEGFFEEEEFFGEGGGGGHHFGHGHHHHGHDGFFFBFG3FGHHHHFGHHGEGGGGEFFHHBHFGBGFDGFCD>CG?FAFGGGGGBG
@M02034:409:000000000-BFKT7:1:1105:14099:13511 1:N:0:35
AAAGTCGAGGTGCCTAAAGTGGCAACCCAGACTCCGCCGCAGGTTGGTGGTGTAGAGCTTCCTGTAGCCGCATGGCGTTCGTACTTAAATATGGAACTAACCATTCCAATTTTCGCTGTCTCTTATACACATCTCCGAGCCCACGAGACA
+
BBCCBFCCBCABGGGGGGGGGGGHHHHGGHHGHHHGGGGGGGGHHHGGFGGGHGHHHHHHHHHHHHHHHGGEGGHHGGGGGGHHHHHHFHHHHHHHFHHGHHHHHHGHHHHHHHGGGGGFHHHHHHHHGHFHHHHHGGGGGGHGGGGGGE
@M02034:409:000000000-BFKT7:1:1105:18722:13517 1:N:0:35
AAAGTCGAGGTGCCTAAAGTGGCAACCCAGACTAAGGATGAGGTTGGTGGTGTAGAGCTTCCTGTAGCCGCATGGCGTTCGTACTTAAATATGGAACTAACCATTCCAATTTTCGCTGTCTCTTATACACATCTCCGAGCCCACGAGACA
+
DDCCDFCCDDBBGGGGGGGGGGGHHHHGGHHGHHHHHHHHHHHHHHGFFGEFHHHFGGHHHHHHHHHHHGGEGGHHGGGGGGHHHHHHHHHHHHHHGHHHHHHHHHHHHGHHHHEDGGFGHGHHHHHHHHHHHHHGDCGGGGHGGGGGGF
@M02034:409:000000000-BFKT7:1:1105:3951:13520 1:N:0:35
AAAGTCGAGGTGCCTAAAGTGGCAACCCAGACTAATAATAATGTTGGTGGTGTAGAGCTTCCTGTAGCCGCATGGCGTTCGTACTTAAATATGGAACTAACCATTCCAATTTTCGCTGTCTCTTATACACATCTCCGAGCCCACGAGACA
+
BBBBBFBBBBAAGGGGGGGFGGGGHHHGCHGGHFHHHGHCGGHHHHHFG?EFGHHHFHHHFGGGGHHHGGGFGGHHGGGGGGHHHHHHHHHHHHHHHHHHHHFHHHHHHHHHHHGGGGGGHHHHHHHHHHGHHHHHGCFGGGHGGGGGGG
@M02034:409:000000000-BFKT7:1:1105:2601:13521 1:N:0:35
AAAGTCGATGTGCCTAAAGTGGCAACCCAGACTTCTTGTTTGGTTGGTGGTGTAGAAGTTCCTTTAGCCGCAT
+
ABBABF>A3BBBGGGGAFGGGACGHHHGG4CEG55DDGH52BBG2E2E22B1A3FD55BA5D55A5B5A1A0B
@M02034:409:000000000-BFKT7:1:1105:21510:13525 1:N:0:35
AAAGTCGAGGTGCCTAAAGTGGCAACCCAGTATGTTGGTGGTGTAAGGCTTCCTGTAGCCGCATGGCGTTCGTACTTAAATATGGAACTAACCATTCCAATTTTCGCTGTCTCTTATACACATCTCCGAGCCCACGCGAGCCCACGAGAC
+
CCCCCFBBBBBBGGGGGGGGGGGHHHHGGHGHHHHHHHGGGGGHHHHHHHHHHHHHHHHHGGEGGHHGGGGGGHHHHHHFHHHFGGHHHFHHHHHHHHHHHHHHHGGGGGHHHHHGHHHHHHGFHHHGGGGGGHGFFGFGGGGGGGGGGG
@M02034:409:000000000-BFKT7:1:1105:3327:13527 1:N:0:35
AAAGTCGAGGTGCCTAAAGTGGCAACCCAGTTTGTTGGTGGTGTAGAGCTTCCTGTAGCCGCATGGCGTTCGTACTTAAATATGGAACTAACCATTCCAATTTTCGCTGTCTCTTATACACATCTCCGAGCCCACGAGACAGGCAGAAAT
+
BBBBBFBBDBABGGGGGGGBFGGFFEHFGHHHHHHHHHFGGGGHHHHHGHHHHHHHFHHHGGGGEGHGFGGGGHHHHHHHHHHHHGHGHHHHHHHHHHHGHHHHHGGGGGHHHHHHHHHFHHHHHHHGGGGGGHGDCGFGHHGGHGFHGH
@M02034:409:000000000-BFKT7:1:1105:2532:13529 1:N:0:35
AAAGTCGAGGTGCCTAAAGTGGCAACCCAGACTAATAAGTCTGTTGGTGGTGTAGAGCTTCCTGTAGCCGCATGGCGTTCGTACTTAAATATGGAACTAACCATTCCAATTTTCGCTGTCTCTTATACACATCTCCGAGCCCACGAGACA
+
BBBCCDABCCCCGGGGGGGGGGGHHHHGGHHGHHHHGHHFGFGFHHHEEEFFFDGFGGGHFGHHHGGBFEGEGGHAEFFGGGHHGHHHGGHFFGB3GGHHFH3FGEGDHGGHHGCDGGFHHHGFFHGGFFGF2FFDF@DGGGFGGGDGF=
@M02034:409:000000000-BFKT7:1:1105:4430:13530 1:N:0:35
AAAGTCGAGGTGCCTAAAGTGGCAACCCAGACTAGTCATCATGTTGGTGGTGTAGAGCTTCCTGTAGCCGCATGGCGTTCGTACTTAAATATGGAACTAACCATTCCAATTTTCGCTGTCTCTTATACACATCTCCGAGCCCACGAGACA
+
ABBBBFBBBBBBGGGGGGGGGGGGHHHGGHHGHHHHHGHHHHHHHHHGGGGGGGHEGHFHGHHHGFGDGGGEFGHFEEFGGEFEHHHHHHFGHH3DGHHHHHBHHHHEGGFHHFFGGGE3FHFEBEGHFFFHHHHFGCCFCFCGGGGGFG
@M02034:409:000000000-BFKT7:1:1105:12735:13531 1:N:0:35
AAAGTCGAGGTGCCTAAAGTGGCAACCCAGACTG
+
>>>AAB1AAD>AFGGGFGGAG1CCFCHGGHGGHC
@M02034:409:000000000-BFKT7:1:1105:16338:13537 1:N:0:35
AAAGTCGAGGTGCCTAAAGTGGCAACCCAGACTAATGGGGGTGTTGGTGGTGTAGAGCTTCCTGTAGCCGCATGGCGTTCGTACTTAAATATGGAACTAACCATTCCAATTTTCGCTGTCTCTTATACACATCTCCGAGCCCACGAGACA
+
BBCBAFBCCCABGGGGGGGGGGGHHHHGGHHGHHHHHHGGGEGGGHHGFGEGHHHHHHHHHGHHHHHHHGGGGGHHGEGGGGHHHHHHHHHHHHHHHHGHHHGHHHHHFGHHHFCDGGGGHHHHHHHHGHFHHHHHEFGGGGHGGGGGGF
@M02034:409:000000000-BFKT7:1:1105:15979:13547 1:N:0:35
AAAGTCGAGGTGCCTAAAGTGGCAACCCAGACTAGTAATCATGTTGGTGGTGTAGAGCTTCCTGTAGCCGCATGGCGTTCGTACTTAAATATGGAACTAACCATTCCAATTTTCGCTGTCTCTTATACACATCTCCGAGCCCACGAGACA
+
BCCCCFCCCCBCGGGGGGGGGGGHHHHGGHHGHHGHHHHHHHHHHHEEFGGCA3G5FFAGGHHHHHHHHGGAEFF1EEGGGE2GGHHEGHHFGE3@F@GHBGDGFFG4EGGH4?/EFE/BEHHD4BGFGGDCGFHFG?CDGGEGC@C?EF
@M02034:409:000000000-BFKT7:1:1105:2830:13551 1:N:0:35
AAAGTCGAGGTGCCTAAAGTGGCAACCCAGACTCAGAAGAATGTTGGTGGTGTAGAGCTTCCTGTAGCCGCAT
+
>>>1>B11DD1AGEGGGBDGFBACCF0BFGHFF1FGEHFG01BB2FC/A/A/FBGFF1EG1GFFADG2FEA/?
@M02034:409:000000000-BFKT7:1:1105:23403:13552 1:N:0:35
AAAGTCGAGGTGCCTAAAGTGGCAACCCAGACTGGGGTGGGGGTTGGTGGTGTAGAGCTTCCTGTAGCCGCATGGCGTTCGTACTTAAATATGGAACTAACCATTCCAATTTTCGCTGTCTCTTATACACATCTCCGAGCCCACGAGACA
+
>ABABFBBBB>AFGGGGGGGGGGFHHHEGHHGHHGHGEEGGFGGGGGGGGEFGHHGBGHHHHHGGHFHHGGGGGHHGEFGEFHHHHHHHHGGHE3FCGHHHHHHHHGHDGHHHHGGGGEHHFHHHHHGDFGFFHHFGDGFGGHGGGGGGG
@M02034:409:000000000-BFKT7:1:1105:11930:13554 1:N:0:35
AAAGTCGAGGTGCCTAAAGTGGCAACCCAGACTAAGGAGCAGGTTGGTGGTGTAGAGCTTCCTGTAGCCGCATGGCGTTCGTACTTAAATATGGAACTAACCATTCCAATTTTCGCTGTCTCTTATACACATCTC
+
>AAA1BAADDAAGGGG11FFGGGFHHHGGHHGHHHHGHHF/FHHHHGGGGGGHFGBGFHHGFFFHFHFHGE/E/>>EFGGGGHEGHGGHHFHGF1BFGEFCC>BGB2BFGHHHGEEGGGGHFGH>F2BBBFG1GD
@M02034:409:000000000-BFKT7:1:1105:11950:13555 1:N:0:35
AAAGTCGAGGTGCCTAAAGTGGCAACCCAGACTAAGGAGCAGGTTGGTGGTGTAGAGCTTCCTGTAGCCGCATGGCGTTCGTACTTAAATATGGAACTAACCATTCCAATTTTCGCTGTCTCTTATACACATCTCCGAGCCCACGAGACA
+
BBBBBFAABBBBFGGGGGGGGFGHCHHEEGHGHGHHFGHHFHHHHFGGGGGFHHHBGHHHHGHHHHHGHGGEEGHHGGGGGGHHHHHFFHGHHFGHFGFFFHHHHHGGFHHHHGEDGDGFHGHHHHHHFGFHFHHDA/B/@FHGGCGDGC
@M02034:409:000000000-BFKT7:1:1105:15355:13555 1:N:0:35
AAAGTCGAGGTGCCTAAAGTGGCAACCCAGACTAGTAATAATGTTGGTGGTGTAGAGCTTCCTGTAGCCGCATGGCGTTCGTACTTAAATATGGAACTAACCATTCCAATTTTCGCTGTCTCTTATACACATCTCCGAGCCCACGAGACA
+
A?AABFABBBBBGGGCCGGGGGGGHDHCDHHFHHHHFHHHBGGHHGFA22EFBGFGFGHHHHHGHGBFFGGAEEGAFGGFGEBCGHF33F4BFF33BFGFF1BFHHFFFGFGH4/?EF/?DFFGFF4B4B?2BGHHDCGGGFFGGGGGFF
@M02034:409:000000000-BFKT7:1:1105:15156:13557 1:N:0:35
AAAGTCGAGGTGCCTAAAGTGGCAACCCAGACTAATAATAAGGTTGGTGGTGTAGAGCTTCCTGTAGCCGCATGGCGTTCGTACTTAAATATGGAACTAACCATTCCAATTTTCGCTGTCTCTTATACACATCTCCGAGCCCACGAGACA
+
CCCCCFBBBCABGGGGFGGGGGGHHHHGGHHGHHHHHHHHGHGGGHGEGGEFGHHGHGHHHFHHHHHGHGGFGGHHGGGGGEFFHHHFFHHHHHHHGHHHHHHHHHGHHGHHHHGGGGGHHHHHHHHHGGGHHHGFGDGGGGHGGGGGGG
@M02034:409:000000000-BFKT7:1:1105:5745:13561 1:N:0:35
AAAGTCGAGGTGCCTAAAGTGGCAACCCAGACTGATGATTCGGTTGGTGGTGTAGAGCTTCCTGTAGCCGCATGGCGTTCGTACTTAAATATGGAACTAACCATTCCAATTTTCGCTGTCTCTTATACACATCTCCGAGCCCACGAGACA
+
BCCBCFBBCCACGGGGGGGGGGGGHHHGGHHGHC3FHDGGFFHFGGGFC?EEABG5DGFFDGHHEDB5AEE>EEG1EEEGFFFFFFGD@FHGFG33FFGGBE3BE?G4?F3GF4</EEEGFHHD?FG3F2?CGFF?A/<C/??EC//DGC
@M02034:409:000000000-BFKT7:1:1105:9271:13562 1:N:0:35
AAAGTCGAGGTGCCTAAAGTGGCAACCCAGACTACTGGGCTTGTTGGTGGTGTAGAGCTTCCTGTAGCCGCATGGCGTTCGTACTTAAATATGGAACTAACCATTCCAATTTTCGCTGTCTCTTATACACATCTCCGAGCCCACGAGAC
+
A?ABAFAABDBAGGGGGGGB5GFGHHGGGHHGHHHHCGHDHHGGGFHEEFEFGFG5EFHGGGGGFFGFHFGEFEGHGGGGGGGHFGHHBGHGHHFEHHFFGHEFGHFFGHGHHGGGGGGGHGHHHHFGFBDHHGGBAB?>CEHGCGCCA
@M02034:409:000000000-BFKT7:1:1105:2589:13564 1:N:0:35
AAAGTCGAGGTGCCTAAAGTGGCAACCCAGACTAAGACTAATGTTGGTGGTGTAGAGCTTCCTGTAGCCGCATGGCGTTCGTACTTAAATATGGAACTAACCATTCCAATTTTCGCTGTCTCTTATACACATCTCCGAGCCCACGAGACA
+
3>>>AF>A>A>AGGFGFGGGGGGHHHHGGHHGHHHHHHHHHHGHG5EEFGEFGHHGGHHHHHHFHHHHHGGGGEHGEEGGFEHHHHHGGHGHHHHHHHHHHHFHGHHHHHHHHGGGGFGHHHHHHHHHHHGHHHGGGCGGGGHFGDGGGH
@M02034:409:000000000-BFKT7:1:1105:15337:13565 1:N:0:35
AAAGTCGAGGTGCCTAAAGTGGCAACCCAGACTAGTAATAATGTTGGTGGTGTAGAGCTTCCTGTAGCCGCATGGCGTTCGTACTTAAATATGGAACTAACCATTCCAATTTTCGCT
+
BCCCCFACCCBCGGGGGGGGGGGHHHHGGHHGHBAGG5FD5DGHHHEGEEGCAEG5AD3BAGFGBA55BEE0EEC1>>>F1?GGFFHEDGH@@D33BBGH3?BFG?F44DFGFB//?
@M02034:409:000000000-BFKT7:1:1105:3155:13566 1:N:0:35
AAAGTCGAGGTGCCTAAAGTGGCAACCCAGACTCTGAATAAGGTTGGTGGTGTAGAGCTTCCTGTAGCCGCATGGCGTTCGTACTTAAATATGGAACTAACCATTCCAATTTTCGCTGTCTCTTATACACATCTCCGAGCCCACGAGAC
+
BBBBBDABBBBBGGGGGGGGGGGHHHHGGHHGHHHHHHHHHHHHFHGEFGGGEGHEGHHHFHHHHHGGHGGFGGG1EEFGGFFHHHHGB@FEGHE3FGGHCFEGHHHFFGGHHH/EGE?GFHHDFFBDFHDGHHHFGCFGGGHGGGGGG
@M02034:409:000000000-BFKT7:1:1105:23338:13566 1:N:0:35
AAAGTCGAGGTGCCTAAAGTGGCAACCCAGACTCCGCCTACTGTTGGTGGTGTAGAGCTTCCTGTAGCCGCATGGCGTTCGTACTTAAATATGGAACTAACCATTCCAATTTTCGCTGTCTCTTATACACATCTCCGAGCCCACGAGACA
+
BCCBBFBCBCBBGGGGGGGGGGGHHHHGGHHGHHHGGGGGHHHHHHHGGGGGHGHGHHHHHHHHHHHHHGGGGGHHGGGGGGHHHHHFGHHHHHGHHHHHHHHHHHHHEGHHHHGFGEGHHHHHGHHFHHFHHHHGGCGGGGHGGGGGGH
@M02034:409:000000000-BFKT7:1:1105:12165:13569 1:N:0:35
AAAGTCGAGGTGCCTAAAGTGGCAACTCAGACTCAGAAGAATGTTGGTGGTGTAGAGCTTCCTGTAGCCGCATGGCGTTCGTACTTAAATATGGAACTAACCATTCCAATTTTCGCTGTCTCTTATACACATCTCCGAGCCCACGAGAC
+
ABACBFCCCCABGGGGGGGGGGGHHHBHHHHHH3FFDF3CBBFHHFGEFCGFE3F5D5EGBGHFFAA53AE0EEC1>EEGEGCEGHHFDGHHHG33BBGGB?3BE@F4BFEHF4>EFEEGFGGDDF44F3B?FFHBD@DCC=FGF/@/E
@M02034:409:000000000-BFKT7:1:1105:7275:13569 1:N:0:35
AAAGTCGAGGTGCCTAAAGTGGCAACCCAGACTAATAAGAATGTTGGTGGTGTAGAGCTTCCTGTAGCCGCATGGCGTTCGTACTTAAATATGGAACTAACCATTCCAATTTTCGCTGTCTCTTATACACATCTCCGAGCCCACGAGACA
+
BBBBBFBBBBAAGGGGGGGGGBFGFHHEECGFCGBFGHHHHGHHGEGFGCABFGHFGHHHGHHFHHHHHGG0FFHHGGGGGGHHHHHGGHHHHGGFHGGHHHHHHHHGFGFHHHEGGGGFHHHFFHG4FGBGHHHHGGGGGGHGGGGGDB
@M02034:409:000000000-BFKT7:1:1105:11941:13570 1:N:0:35
AAAGTCGAGGTGCCTAAAGTGGCAACCCAGACTAATGAGCAGGTTGGTGGTGTAGAGC
+
CCBCBFBCDBCCGGGGGGGGGGGHHHHGEHHGHB35D55A33BGE2AE21B1A3D555
@M02034:409:000000000-BFKT7:1:1105:16424:13571 1:N:0:35
AAAGTCGAGGTGCCTAAAGTGGCAACCCAGACTAAGAAGAATGTTGGTGGTGTAGAGCTTCCTGTAGCCGCATGGCGTTCGTACTTAAATATGGAACTAACCATTCCAATTTTCGCTGTTCTTATACACATCTCCGAGCCCACGAGACAG
+
CCCCCFCCCCBCGGGGGGGGGGGHHHHGGHHGHHHHHHHHHHHGHHHFFGEFHHHHHHHHHGHHHHHHHGGFGGHHGGGGGGHHHHHGHHHHHHHHHHHHHHHHHHHHHHHHHHGGGGGHHHHHHHEHGHHHHHHGFGGGGHGGGGGGHH
@M02034:409:000000000-BFKT7:1:1105:18275:13576 1:N:0:35
AAAGTCGAGGTGCCTAAAGTGGCAACCCAGACTCATCCGACTGTTGGTGGTGTAGAGCTTCCTGTAGCCGCATGGCGTTCGTACTTAAATATGGAACTAACCATTCCAATTTTCGCTGTCTCTTATACACATCTCCGAGCCCACGAGACA
+
AABBAFBCCCBCGGGGGGGGGGGHHHGGGHHGHHHHHHGGGGGHHHHFFGEFGGHHHHHHHHHHHHHHHGGGGGHHGGGGGFHHHHHHHHHHHHHHFHGHHHGHHHGHHHHHHGGGGGGGHGHHHHGHHHGHHHGEECGCGGHGGGGGGE
@M02034:409:000000000-BFKT7:1:1105:22912:13577 1:N:0:35
AAAGTCGAGGTGCCTAAAGTGGCAACCCAGACTCAGCCTCCGGTTGGTGGTGTAGAGCTTCCTGTAGCCGCATGGCGTTCGTACTTAAATATGGAACTAACCATTCCAATTTTCGCTGTCTCTATACACATCTCCGAGCCCACGAGACAG
+
BBABBFBBBBAAGGGGGGGGGGGHHHHGGHHGHHHHHHHHHGGEEGGGGGGFHHHHHHHHHHHHHHHHHGGCEGHHGFGGGEHHHHHFHHHGHHHFHHHHHHHHHHGHHHHHHHEEFDCGHHGDHHGHGFHFHHFG/B?CFHGGGGGGHF
@M02034:409:000000000-BFKT7:1:1105:5570:13577 1:N:0:35
AAAGTCGAGGTGCCTAAAGTGGCAACCCAGACTCAGCAGGCGGTTGGTGGTGTAGAGCTTCCTGTAGCCGCATGGCGTTCGTACTTAAATATGGAACTAACCATTCCAATTTTCGCTGTCTCTTATACCATCTCCGAGCCCACGAGACAG
+
ABBBBFABBCABGGGGGGGGGGGHHHHGGHHGHHHHHHHHGGGGGGGEFGEFGFHHGGHHHHHHHHHHHGGEGGHHEEGGGGHHHHHHHHHHHHFHHHHGHHHHHHHHHHHHHFGGGGGHHHHHHHHHHHHHHHHEADGGGHGGGGGGHH
@M02034:409:000000000-BFKT7:1:1105:12951:13583 1:N:0:35
AAATTCGAGGTGCCTAAAGTGGCAACCCAGACTCCGACGCATGTTGGTGGTGTAGAGCTTCCTGTAGCCGCATGGCGTTCGTACTTAAATATGGAACTAACCATTCCAATTTTCGCTGTCTCTTATACACATCTCCGAGCCCACGAGACA
+
BCCCCFAFFBCCGGGGGGGGGGGHHHHGGHHGHHHGGGGGGGGGGHHEFGEFGHHHHHHHGHHHHHHGGGGEEFFFEGEGGEGHHHHBFGHFHGGFGHHHHHFGHHHHHGHHHGEGGGGGHHHHHHHHHHHHHHHGG?DGGGGGGGGGGG
@M02034:409:000000000-BFKT7:1:1105:17283:13584 1:N:0:35
AAAGTCGAGGTGCCTAAAGTGGCAACCCAGACTAGTAATAATGTTGGTGGTGTAGAGCTTCCTGTAGCCGCATGGCGTTCGTACTTAAATATGGAACTAACCATTCCAATTTTCGCTGTCTCTTATACACATCTCCGAGCCCACGAGACA
+
ABCCCFBCCCBBGGGGGGGGGGGHHHHGGHHGHHHHHHHHHGHHHHHGGGGGHHHHHHHHHHHHHHHHHGGGGGHHGGGGGGHHHHHHHHHHHHHHHHHHHHGHHHGHHGHHHHEFGGEHHHHHHHHHHHFHHHHHGCGGGGGGGGGGGG
@M02034:409:000000000-BFKT7:1:1105:23226:13586 1:N:0:35
AAAGTCGAGGTGCCTAAAGTGGTAACCCAGACTCTTAATCTGGTTGGTGGTGTAGAGCTTCCTGTAGCCGCATGGCGTTCGTACTTAAATATGGAACTAACCATTCCAATTTTCGCTGTCTCTTATACACATCTCCGAGCCCACGAGACA
+
ABABAFBBBBBBGGGGGGGFGGHHHHHHGHHGHHHHHHHHHHHHHGGEGGFFHHHGHHHHHHHHHHHHHGGGGGHGFFFGGGHHHHHFHHHHHGFGHHHHGHGHHHHHFGHHHGEEGGGHHHHHHHHHHFHHHHGFGCCCCGHGGGGGGH
@M02034:409:000000000-BFKT7:1:1105:23070:13590 1:N:0:35
AAAGTCGAGGTGCCTAAAGTGGCAACCCAGACTTTGTCTGATGTTGGTGGTGTAGAGCTTCCTGTAGCCGCATGGCGTTCGTACTTAAATATGGAACTAACCATTCCAATTTTCGCTGTCTCTTATACACATCTCCGAGCCCACGAGACA
+
A?AAAFBBBDBAFGGGBGGGFGGHGHHEGGHGHHHGD5FG5DF5FGFEAEGEFFFFBFGHFHHHGFG5AEEAEE1F@FEFAEGGFFDB3FFFHFG3GHFG3B@BF?BBFGHHHGE/EEEE?4BF4FFGG3FGHHHBC@?CFGGGCCDDD?
@M02034:409:000000000-BFKT7:1:1105:24120:13590 1:N:0:35
AAAGTCGAGGTGCCTAAAGTGGCAACCCAGACTAATAAGTCGGTTGGTGGTGTAGAGCTTCCTGTAGCCGCATGGCGTTCGTACTTAAATATGGAACTAACCATTCCAATTTTCGCTGTCTCTTATACACATCTCCGAGCCCACGAGACA
+
ABBB>FBABBBBGGGCGGGFGGGHHHHGGHHGHHHHHHHDFEGEEGGFFGEGGHHHGGHHGHHGFHGFGEEEEGGFEEFGGGHHHHHHHHHHHHGFHHEGGHHHHHGFHHHHHHFGGGGGHHHHGHGHGHHHGHDGD/CFGGHACDCGFC
@M02034:409:000000000-BFKT7:1:1105:20290:13607 1:N:0:35
AAAGTCGAGGTGCCTAAAGTGGCAACCCAGACTAAGCAGAATGTTGGTGGTGTAGAGCTTCCTGTAGCCGCATGGCGTTCGTACTTAAATATGGAACTAACCATTCCAATTTTCGCTGTCTCTTATACACATCTCCGAGCCCACGAGACA
+
BCBCCFBBBCBBGGGGGGGGGGGHHHHGGHHGHHHHHHHGHHHHHHHGGGEFGHHHHHHHHHHHHHHHHGGFGGHHGGGGGGHHHHHHHHHHHHHHHHHHHHHHHHHHHHHHHGEEGGGHHHHHHHHHGHHHHHHGGCGGGGHGGGGGGF
@M02034:409:000000000-BFKT7:1:1105:16938:13609 1:N:0:35
AAAGTCGAGGTGCCTAAAGTGGCAACCCAGACTGGGCAGGGGGTTGGTGGTGTAGAGCTTCCTGTAGCCGCATGGCGTTCGTACTTAAATATGGAACTAACCATTCCAATTTTCGCTGTCTCTTATACACATCTCCGAGCCCACGAGACA
+
BCCCCFBCCCBCGGGGGGGGGGGHHHHGGHHGHHHHHHGGGGGGGGGGGGFGHGHGHHHHHHHHHHHHHGGEFGGFGEGGGFHHHHHHHHHHHHFHHHHGHHFHHHGFFGHHHH/BGGGFHHHHHHHHGHFHHHGDDCGGGGHGGGGGGB
@M02034:409:000000000-BFKT7:1:1105:3840:13614 1:N:0:35
AAAGTCGAGGTGCCTAAGTGGCAACCCAGACTAATCATAATGTTGGTGGTGTAGAGCTTCCTGTAGCCGCATGGCGTTCGTACTTAAATATGGAACTAACCATTCTAATTTTCGCTGTCTCTTATACACATCTCC
+
A?AB>FAADAAAGGGGGFG5BABBFFEEGFFHBGH3F55DGGGHHHAFDEFBGE5AFFGHEBFGFFD3BAEFDGFEEEEAE2GHHGHHHE44@@F@B33@B@BFG4?4FGHF4/>EEGEHFGHBG4FFHFFCGF?
@M02034:409:000000000-BFKT7:1:1105:22834:13617 1:N:0:35
AAAGTCGAGGTGCCTAAAGTGGCAACCCAGACTGGGCAGCCTGTTGGTGGTGTAGAGCTTCCTGTAGCCGCATGGCGTTCGTACTTAAATATGGAACTAACCATTCCAATTTTCGCTGTCTCTTATACACATCTCCGAGCCCACGAGACA
+
CCCCCFCBCCCBGGGGGGGGGGGHHHHGGHHGHHHHHHGGHHHHHHHFGGGFGHHHGHHHHHHHHHHHHGGEFGHHGGGGGGHHHHHFHHHHHGFGGHHHHHHHHHGGDFHHHHEGGGGHHHHHHHHHHHHHHHHHG@DCFGHGGGGGGH
@M02034:409:000000000-BFKT7:1:1105:11060:13617 1:N:0:35
AAAGTCGAGGTGCCTAAAGTGGCAACCCAGACTGATGGTCAGGTTGGTGGTGTAGAGCTTCCTGTAGCCGCATGGCGTTCGTACTTAAATATGGAACTAACCATTCCAATTTTCGCTGTCTCTTATACACATCTCCGAGCCCACGAGACA
+
BBBBBFBBBBBBGGGGGGGGFGGHHHHGGHHGHHCHHGHHFGFHHHFGGGGGHHHAGHHHHGHHHGHHGGGEGGHGGGGGGGFFHHH3DGHHHHBDGGGHHHGHHHHFFHHHHHEEGGFDHHHHHH4GGGFHFGGHG/DCCFFFGGGDGG
@M02034:409:000000000-BFKT7:1:1105:25542:13620 1:N:0:35
AAAGTCGAGGTGCCTAAAGTGGCAACCCAGACTAAGTCTGCTGTTGGTGGTGTAGAGCTTCCTGTAGCCGCATGGCGTTCGTACTTAAATATGGAACTAACCATTCCAATTTTCGCTGTCTCTTATACACATCTCCGAGCCCACGAGAC
+
ABBBBFBBBBBBGGGGGGGGGGGHHHHGGHHGHHB35D5G5AFHGHHGGGEFGHHHHHHHHHHHHHHHHGGGGGHHGGGGGGHHHHHGHHHHHHHHGHHHGHHHHHGHHGHHHGEFGGGGHGHHGHGHFHFHFHGHG?@CGGHGGGGGG
@M02034:409:000000000-BFKT7:1:1105:26506:13622 1:N:0:35
AAAGTCGAGGTGCCTAAAGTGGCAACCCAGACTCGGCCGTCGGTTGGTGGTGTAGAGCTTCCTGTAGCCGCATGGCGTTCGTACTTAAATATGGAACTAACCATTCCAATTTTCGCTGTCTCTTATACACATCTCCGAGCCCACGAGACA
+
>AABBFABBBBBGGGGFGGGGGGHHHHGGHHGHHGGGGGGGGGGGGGGGGEFGGHGHHHHHHHHHHHHHGGGGGHHEEGGGEHHHHHHHHHHHHHGHHHGHHGHHHHHHHHHHHGFGGGHHHHHHHGHHHHHHHGHG?DCGGHGGGGGGF
@M02034:409:000000000-BFKT7:1:1105:15829:13641 1:N:0:35
AAAGTCGAGGTGCCTAAAGTGGCAAAGAAGAATGTTGTTGGTGTAGAGCTTCCTGTAGCCGCATGGCGTTCGTACTTAAATATGGAACTAACCATTCCAATTTTCGCTGTCTCTTATACACATCTCCGAGCCCACGAGACAGGCAGAAAT
+
BBBBBFBBBBABGGGGGGGGGGGHHFABGHH3GHHHDBACCEFGHHHHHHHHHHHHHHHHGGGGGHHGFGGGGHHHHHHHHHHHHHHHHHHHHHHHHHHHHHHHHGGGGGHHHHHHHHHHHHHHHHHGGCFGGHGG?FGGHGG/GD/FHH
@M02034:409:000000000-BFKT7:1:1105:13650:13642 1:N:0:35
AAAGTCGAGGTGCCTAAAGTGGCAACCCAGACTTGTAAGGAGGTTGGTGGTGTAGAGCTTCCTGTAGCCGCATGGCGTTCGTACTTAAATATGGAACTAACCATTCCAATTTTCGCTGTCTCTTATACACATCTCCGAGCCCACGAGACA
+
ABBBAFBB?DAAGGGGGGGGGGGHHHHGGHHGHHHHHHHHHHGEGHGEFGFFGGHFHHFHHHHHHHHHHGGFGFHHGFGGGFFHHHHFHHHHHHFFHHFFHFFHHHGGHHHHHHGGGGFFHGHHHGFGHGHHHHHHFCCCGGHGGGGGGB
@M02034:409:000000000-BFKT7:1:1105:27290:13643 1:N:0:35
AAAGTCGAGGTGCCTAAAGTGGCAACCCAGACTCAGAATAATGTTGGTGGTGTAGAGCTTCCTGTAGCCGCATGGCGTTCGTACTTAAATATGGAACTAACCATTCCAATTTTCGCTGTCTCTTATACACATCTCCGAGCCCACGAGAC
+
ABBCCFCCCCCCGGGGEGGGGGGHHHHGGHGGH3BB35FB5DFHHHGEEDEFG3G5FFFHGGHHHFFEFEGAFGHEEGGGGGBGGGHHHHHHGH3BEGGHC13FFFHDEGFHHD>EGGEGGHHHBFGEFGGCCHFDF/CC<FEFGGCGG
@M02034:409:000000000-BFKT7:1:1105:9945:13653 1:N:0:35
AAAGTCGAGGTGCCTAAAGTGGCAACCCAGACTCAGAATCATGTTGGTGGTGTAGAGCTTCCTGTAGCCGCATGGCGTTCGTACTTAAATATGGAACTAACCATTCCAATTTTCGCTGTCTCTTATACACATCTCCGAGCCCACGAGACA
+
BCCCCFCCCCABGGGGGGGGGGGHHHHGGHHGHHHHHHHHHHHHHFHGGGFFGHHHHHHHHHHHHHHHHGGGGGHHGGGGGGHHHHBGGHGHHHHGHHHGHHHHHHHGHGHHHHGGGGGHHHHHHHHHHHHHHHHHGDGGGGHGGGGGGE
@M02034:409:000000000-BFKT7:1:1105:9931:13665 1:N:0:35
AAAGTCGAGGTGCCTAAAGTGGCAACCCAGACTCAGAATCATGTTGGTGGTGTAGAGCTTCCTGTAGCCGCATGGCGTTCGTACTTAAATATGGAACTAACCATTCCAATTTTCGCTGTCTCTTATACACATCTCCGAGCCCACGAGACA
+
11AA1DA1A>AAFGGF11DEDFFHHHHGGHHGHHFHHGHHFFDFDGHFEEEFCFHFFHGHHHHBDGFFGGG?FGEAEEEGGGGHHHGE1GFGGEGBEFB1@0FFGBE2GGH2EGEEGGGHHBGHFFFF2FGGEFDB/@@?CGHGCCCACG
@M02034:409:000000000-BFKT7:1:1105:23503:13665 1:N:0:35
AAAGTCGAGGTGCCTAAAGTGGCAACCCAGACTTCGCCGCCTGTTGGTGGTGTAGAGCTTCCTGTAGCCGCATGGCGTTCGTACTTAAATATGGAACTAACCATTCCAATTTTCGCTGTCTCTTATACACATCTCCGAGCCCACGAGACA
+
CDDCCFCCCCBBGGGGGGGGGGGHGHHGGHHGHHHGGGGGGGHHHHHEFGEFGHHGHHHHHHHHHHHHGGGEGGHHGGGGGGHHHHHHFHHHHHFHGHHHHHHHHHGHHHHHHHEGGGGHHGHHHHHHHHHGHHHHGCGFGGHGGGGGGB
@M02034:409:000000000-BFKT7:1:1105:7575:13666 1:N:0:35
AAAGTCGAGGTGCCTAAAGTGGCAACCCAGACTAATAATGATATTG
+
BCCCCFBCDBCCGGGGGGGGGGGHHHHGGHHGH33DGGH55D55DG
@M02034:409:000000000-BFKT7:1:1105:24409:13670 1:N:0:35
AAAGTCGAGGTGCCTAAAGTGGCAACCCAGACTAGTACTCTGGTTGGTGGTGTAGAGCTTCCTGTAGCCGCATGGCGTTCGTACTTAAATATGGAACTAACCATTCCAATTTTCGCTGTCTCTTATACACATCTCCGAGCCCACGAGAC
+
CCCCCFCCCCBBGGGGGGGGGGGHHHHGGHGFHHCDEGHHHHGHHGGGGGFFHHHHHHHHHHHHHHHHHGGGGGHHGGGGGGGHHHHHHHHHHFHHGHHHHHHHHHGHGHHHHGFFGGGGHHHHGHFHHHHHHHGHGFGGGGHGGGGGG
@M02034:409:000000000-BFKT7:1:1105:5321:13671 1:N:0:35
AAAGTCGAGGTGCCTACAGTGGCAACCCAGACTAATCAT
+
AAAA>DA>DD1>BFGD111BEEFHCCFEGAF0FFBGFBG
@M02034:409:000000000-BFKT7:1:1105:12126:13676 1:N:0:35
AAAGTCGAGGTGCCTAAAGTGGCAACCCAGACTATGCCGAATGTTGGTGGTGTAGAGCTTCCTGTAGCCGCATGGCGTTCGTACTTAAATATGGAACTAACCATTCCAATTTTCGCTGTCTCTTATACACATCTCCGAGCCCACGAGACA
+
CCCCCFBCCCCCGGGGGGGGGGGFHHHGGHGGHHFHHHGA2BGGGHHGGGEGHFHFHHHHHGHHHHHHHGG>EGHHGEGGCEHHHHHHHHHHHHBGFH3GHHFGHHFEFFHHHGGGGGE3?EHHF?GHHBGFFDDDC<@CCGEFGCCAA<
@M02034:409:000000000-BFKT7:1:1105:27030:13683 1:N:0:35
AAAGTCGAGGTGCCTAAAGTGGCAACCCAGACTAATAATAATGTTGGTGGTGTAGAGCTTCCTGTAGCCGCATGGCGTTCGTACTTAAATATGGAACTAACCATTCCAATTTTCGCTGTCTCTTATACACATCTCCGAGCCCACGAGACA
+
CCCCCFCBCCBBGGGGGGGGGGGHHHHGGHHGHHHHHHHHHGGHHHHGEGGGGFHFHHHHHHHHHGHFHFGFGGHAFEGGGGFHHHHHHHHHHHEDHHGHFGBGHGHFHHHHHFEFGGEGHHHHGGFHFHHFHHHFDCGGFGHGGGGGGC
@M02034:409:000000000-BFKT7:1:1105:4021:13688 1:N:0:35
AAAGTCGAGGTGCCTAAAGTGGCAACCCAGACTCATCATCCTGTTGGGCTTGTAGAAGTTGCTTTAGCCTCATGGTG
+
BBBBBFB3DDABGGGGGGGGGGGHHHHGGHA2A3BDD5D53ABG5G222BFAAAF555DA5D3D55B535B3FB355
@M02034:409:000000000-BFKT7:1:1105:9704:13692 1:N:0:35
AAAGTCGAGTTGCCTAAAGTGGCAACCCAGACTAAGCCGAATGTTGGTGGTGTAGAGCTTCCTGTAGGCGCAT
+
>3AA>BA>>B>@BFDBB4BFEFFHHGFFGHGFBH3GHFCA2BBA5AAA21AAAFD5D5AB5B555AD3AAE>E
@M02034:409:000000000-BFKT7:1:1105:5553:13692 1:N:0:35
AAAGTCGAGGTGCCTAAAGTGGCAACCCAGACTTCGAAGGAGGTTGGTGGTGTAGAGCTTCCTGTAGCCGCATGGCGTTCGTACTTAAATATGGAACTAACCATTCCAATTTTCGCTGTCTCTTATACACATCTCCGAGCCCACGAGACA
+
BCBBBFABCCCCGGGGGGGGGGGHHHHGGHHGHHHGGHGGHGGGHHGGFGGFEGHFGFHHHHHHHHHGHGGGGGHHGGGGGGHHHHHGHHBGHG3FFHHGHFFHGHHHHHHHHHGGGGEFHHHHHHHHHGFHHHHHGCGGDGHGGGCGGF
@M02034:409:000000000-BFKT7:1:1105:4219:13692 1:N:0:35
AAAGTCGAGGTGCCTAAAGTGGCAACCCAGACTTGGGGGGGGGTTGGTGGTGTAGAGCTTCCTGTAGCCGCATGGCGTTCGTACTTAAATATGGAACTAACCATTCCAATTTTCGCTGTCTCTTATACACATCTCCGAGCCCACGAGACA
+
>AAAAFBBBCBBGGGGGGGGGGGHHHHGGHHGHHHHHGGGGFFFFBFDFF:AAFFBFFFFFFFFFFFFFFFFFFFFFDFFDFFFFFFFFFFFFFFFFFFFFFFFFFFFFFFFFFCDFFFFFFFFFFFFFFFFFFBFF>CAFFFFFFFFFF
@M02034:409:000000000-BFKT7:1:1105:4001:13693 1:N:0:35
AAAGTCGAGGTGCCTAAAGTGGCAACCCAGACTCAGCATCCGGTTGGTGGTGTAGAGCTTCCTGTAGCCGCATGGCGTTCGTACTTAAATATGGAACTAACCATTCCAATTTTCGCTGTCTCTTATACACATCTCCGAGCCCACGAGACA
+
ABABBFACCCBCGGGGGGGGGGGHHHHGGHHGHHHHHHHHGGGAEGGFFGEGHGGFHHHHGHHHBGGGFGGCGGHGFFGGGGHHHHHGFGHHHHFBGHHFGHEGGFDGFGHHHHGGGGFHHHHHGFHFFGFHHHGFE@GGCFGGGFGGGF
@M02034:409:000000000-BFKT7:1:1105:9720:13700 1:N:0:35
AAAGTCGAGGTGCCTAAAGTGGCAACCCAGACTAAGCCGAATGTTGGTGGTGTAGAGCTTCCTGTAGCCGCATGGCGTTCGTACTTAAATATGGAACTAACCATTCCAATTTTCGCTGTCTCTTATACACATCTCCGAGCCCACGAGACA
+
CCCCCFCCCCBCGGGGGGGGGGGHHHHGGHHGHH3EGGCFABGHGHEEFEGGGFGFHHGHFHHHFFFDFFF>EEGAEE@FEEHHGHHFDFHGFB@3GGHHGFBFFGFE?FEHHEEEFE?GFHHHFGD?GHGFHHH2C/>CGECFFGGGG?
@M02034:409:000000000-BFKT7:1:1105:29513:13703 1:N:0:35
AAAGTCGAGGTGCCTAAAGTGGCAACCCAGACTGGTGGGCGGGTTGGTGGTGTAGAGCTTCCTGTAGCCGCATGGCGTTCGTACTTAAATATGGAACTAACCATTCCAATTTTCGCTGTCTCTTATACACATCTCCGAGCCCACGAGACA
+
CCCBCFCCCCABGGGGGGGGGGGGHHHGGHHGHHHHHGE2EGGGGGF1?EFEF3G3E43B@GHHGFF@EEF@FEFAE/>FFEBC?FHFGGGDGG22GCFG2=2F2?G2DGDHD2<AEC??=1F=1=F=FBDFGHHBE@@D-EA.<<:.EC
@M02034:409:000000000-BFKT7:1:1105:12330:13706 1:N:0:35
AAAGTCGAGGTGCCTAAAGTGGCAACCCAGACTGATGGGCCGGTTGGTGGTGTAGAGCTTCCTGTAGCCGCATGGCGTTCGTACTTAAATATGGAACTAACCATTCCAATTTTCGCTGTCTCTTATACACATCTCCGAGCCCACGAGACA
+
BCCBBFCCCCBCGGGGGGGGGGGHHHHGGHHGHHHHHHHHHGGGFGGGGGGGGHHGHHHHHHHHHHHHHGGFGGHHGFGGGFHHHHHHHHHHHHFEGHHHHHFHHHHHHHHHHHEFGGGHHHHHHHHGHFFFGFHDC@DGGGHGGGGGGH
@M02034:409:000000000-BFKT7:1:1105:27632:13709 1:N:0:35
AAAGTCGAGGTGCCTAAAGTGGCAACCCAGACTCCGGCTAATGTTGGTGGTGTAGAGCTTCCTGTAGCCGCATGGCGTTCGTACTTAAATATGGAACTAACCATTCCAATTTTCGCTGTCTCTTATACACATCTCCGAGCCCACGAGACA
+
CBBCCFCCCCCCGGGGGGGGGGGHHHHGGHHGGHHGGGGGHHHHHHHFGGEFGHHGHHHHHHHHHHHHHGGGGGHHGGGGGGGHHHHHHHHHHHFHHHHGHHGHHHGGHHHHHHEFGGGHHHHHHHFHHHGHHHHFGCGGGGHGGFGGGH
@M02034:409:000000000-BFKT7:1:1105:27498:13717 1:N:0:35
AAAGTCGAGGTGCCTAAAGTGGCAACCCAGACTCCGAATCATGTTGGTGGTGTAGAGCTTCCTGTAGCCGCATGGCGTTCGTACTTAAATATGGAACTAACCATTCCAATTTTCGCTGTCTCTTATACACATCTCCGAGCCCACGAGACA
+
BCBCBFCADBAAGGGFFFGGGGGGHGHGFHHFHFAEEGGGGHHGHFFEEEECB3GEGGHHHHHHEGGFFFGGGGGFFEEFFEGHHHHHHHHHHHFFFHHFFG3GHHFFHGHHHHGGGGFEGHHHFHHFFHFHHHFFFCFCB/CEDGG?EF
@M02034:409:000000000-BFKT7:1:1105:29524:13717 1:N:0:35
AAAGTCGAGGTGCCTAAAGTGGCAACCCAGACTGGTGGGCGGG
+
AAAAAFABBD>AGGGGGGGGGGEFFGGFFGHFHHH5BEE2A0A
@M02034:409:000000000-BFKT7:1:1105:5813:13721 1:N:0:35
AAAGTCGAGGTGCCTAAAGTGGCAACCCAGACTGAGTTGGTTGGTGGGGTAGAGCTTCCTGTAGCCGCATGGCGTTCGTACTTAAATATGGAACTAACCATTCCAATTTTCGCTGTCTCTTATACACATCTCCGAGCCCACGAGACAGGC
+
BCBCBFAABCCCGGGGGGGGGGGHHHHGGHHGHF3FA5DG2BFEAFE0AE1ABD5FE5FEFBF5A3B>0EEGEE1EC>>FE?G@3FFEGEF3B?B3FGEGGH44B4BG4GHGGG</BBFGDDHG3?FDG?BGHD<B</FHGGC/EDEC.<
@M02034:409:000000000-BFKT7:1:1105:7900:13721 1:N:0:35
AAAGTCGAGGTGCCTAAAGTGGCAACCCAGACTAATAAGAAGGTTGGTGGTGTAGAGCTTCCTGTAGCCGCATGGCGTTCGTACTTAAATATGGAACTAACCATCCAATTTTCGCTGTCTCTTATACACATCTCCGAGCCCACGAGACAG
+
BBCCCFCCCCABGGGGGGGGGGGHHHHGGHHGHHHHGHGHHHHGHHGGGGGGHHHHHHHHHHHHHHHHHGGGGGHHGGGGGGHHHHHHHHHHHHHGHFHHHHFHHHFFGHHHHCGGFFHHHHHHHHGHGGHHHGHGCGGGGHGGGGGGHH
@M02034:409:000000000-BFKT7:1:1105:11887:13722 1:N:0:35
AAAGTCGAGGTGCCTAAAGTGGCAACCCAGACTGAGGGGAGGGTTGGTGGTGTAGAGCTTCCTGTAGCCGCATGGCGTTCGTACTTAAATATGGAACTAACCATTCCAATTTTCGCTGTCTCTTATACACATCTCCGAGCCCACGAGACA
+
AABBBFAADBAAFGGGFGGGGGFGHHHF2GGGHHBGGGGGGGGGHEEGGGGFHHHFGGHHHGGHHHGHHGCEGEHGGDEFGFGHHHGGGFFHHGFGGHGHHGGHHHHFGHHHHF<EGFDFHHHFFHGHFFHHHHHFDCGGGGFGGCGFGH
@M02034:409:000000000-BFKT7:1:1105:3352:13723 1:N:0:35
AAAGTCGAGGTGCCTAAAGTGGCAACCCAGACTGGGAGGGGGGTTGGTGGTGTAGAGCTTCCTG
+
>A>A>DAADD2AGGFGGGGGGDAFGHHEGHEDGH2F2FEGGGG<<>/??D?F<<G2F1DG1FGD
@M02034:409:000000000-BFKT7:1:1105:11246:13728 1:N:0:35
AAAGTCGAGGTGCCTAAAGTGGCAACCCAGACTAAGAATAATGTTGGTGGTGTAGAGCTTCCTGTAGCCGCATGGCGTTCGTACTTAAATATGGAACTAACCATTCCAATTTTCGCTGTCTCTTATACACATCTCCGAGCCCACGAG
+
ABABBFBBBBABGGGGGGGGGGGHGHHGGHDGHHGGGHHGHGHHHHHGGGGGHHHFHHHHHHHHHHHHHGGEEGHGGGGGGGHHHHHGFGFHHFFGCGGFGHFGHHHGHGHHHHEDFFFDHFGHBG?EGHGHHHFFFB?C@GEFC/>
@M02034:409:000000000-BFKT7:1:1105:25858:13731 1:N:0:35
AAAGTCGAGGTGCCTAAAGTGGCAACCCAGACTGATCAGACTGTTGGTGGTGTAGAGCTTCCTGTAGCCGCATGGCGTTCGTACTTAAATATGGAACTAACCATTCCAATTTTCGCTGTCTCTTATACACATCTCCGAGCCCACGAGACA
+
CCCBCFAADBABGGGGGDGFGGGHHHHGGHHGHHHHHGHGHHHHHFGGFGGFFGHFHHHHFHHHHHHGHGGAEEGEEEGGGFGHHHHBFGHFHHBBEEGHFF3GFFHD4DBGGF>FGG?DEFFDF?BGGH2BFGHFF@@CCFFC/AC/EF
@M02034:409:000000000-BFKT7:1:1105:7268:13732 1:N:0:35
AAAGTCGAGGTGCCTAAAGTGGCAACCCAGACTAATAATAAGGTTGGTGGTGTAGAGCTTCCTGTAGCCGCATGGCGTTCGTACTTAAATATGGAACTAACCATTCCAATTTTCGCTGTCTCTTATACACATCTCCGAGCCCACGAGACA
+
ABCCBFCCCCAAGGGGGGGGGGGHHHHGGGHGHHHHHHHHHHHHGHGGGGEFGGHGHHHHHHHHHHHHHGGGGGHHGGGGGGHHHHHHHHHHHHHHHHHHHHHHHHHHHHHHHHGGGGFHHHHHHHHHHHFHHHHHGGGGGGHGGGGGGF
@M02034:409:000000000-BFKT7:1:1105:24746:13734 1:N:0:35
AAAGTCGAGGTGCCTAAAGTGGCAACCCAGACTCTGCATAATGTTGGTGGTGTAGAGCTTCCTGTAGCCGCATGGCGTTCGTACTTACATATGGAACTAACCATTCCAATTTTCGCTGTCTCTTATACACATCTCCGAGCCCACGAGACA
+
3AA3AF?A3AABGGGFFGGGCGFGFHHGA2AFGHHHFHHHHHBGFDEEFGGFHHHHBGHGHGGGHHGHHGGCFGHGGGGGGG2GHGB3BEBGD3EFGH@3BFFHFHFB4FGHGH/EE?GHGHHHBGGFFFFFCGF2C/B/CFAFG?@???
@M02034:409:000000000-BFKT7:1:1105:11796:13737 1:N:0:35
AAAGTCGAGGTGCCTAAAGTGGCAACCCAGACTAATGGGAATGTTGGTGGTGTAGAGCTTCCTGTAGCCGCATGGCGTTCGTACTTAAATATGGAACTAACCATTCCAATTTTCGCTGTCTCTTATACAATCTCCGAGCCCACGAGACAG
+
CCCCCFBBBCBCGGGGGGGGGGGHHHHGGHGGHHHHHGHHHGHHHHGEGGGGHHHFHHHHHHHHHHHHGGGEEGHHFFGGGGHHHHHFGHHHHHFEGHHHFFDGHHHFFGHHHHEEGGGFHGHHGHFHHCGHHHHGCFCFEHFGCCCGHF
@M02034:409:000000000-BFKT7:1:1105:20766:13738 1:N:0:35
AAAGTCGAGGTGCCTAAAGTGGCAACCCAGACTAGTGGTGCGGTTGGTGGTGTAGAGCTTCCTGTAGCCGCATGGCGTTCGTACTTAAATATGGAACTAACCATTCCAATTTTCGCTGTCTCTTATACACATCTCCGAGCCCACGAGACA
+
ABBBAFBABDAAFGGGGGGGGGGHGHHGGHHGHHHFHFGFHGGEEFGEFGEFFGHHHHHGHHHHGHGHGGGEGGHHGGGGGEEHHHHHEHHHGHFGHHGFHCGCHGFFBFGHGHE?EGDFHHHHHGFHEFFGCGBHD?DCGEHGGF?ED<
@M02034:409:000000000-BFKT7:1:1105:20748:13745 1:N:0:35
AAAGTCGAGGTGCCTAAAGTGGCAACCCAGACTAGTGGTGCGGTTGGTGGTGTAGAGCTTCCTGTAGCCGCATGGCGTTCGTACTTAAATATGGAACTAACCATTCCAATTTTCGCTGTCTCTTATACACATCTCCGAGCCCACGAGACA
+
B@BBBFABBBBBGGGGGGGGGGGGBHHGGHGGHHHHHHFGHGGGGCFGGGEFFFFFHHHHHHHHHHHHHGGGGGHHGGGGGEHHGHGFGHGHHHBEGHGHHHFHGHFHHGHFHHE?FGDFHFGD3??BFHHHHHGBEC/<D/FF?@CDGB
@M02034:409:000000000-BFKT7:1:1105:9827:13749 1:N:0:35
AAAGTCGAGGTGCCTAAAGTGGCAACCCAGACTCCGCAGGGTGTTGGTGGTGTAGAGCTTCCTGTAGCCGCATGGCGTTCGTACTTAAATATGGAACTAACCATTCCAATTTTCGCTGTCTCTTATACACATCTCCGAGCCCACGAGACA
+
BBBBBFBBBBAAGGGGGGGGGGGGHHHGGHHGHHHGGGGGGFFGFHHGGGEFHHHGHHHHHHHHHHHHHGGFGGHHGGGGGGHHHHHHHHHHHHHFHHHHHHHHHHHHHHHHHFFGGGDFHHHHHHHHGHFHHHHHGCGGGGHGGGGGGC
@M02034:409:000000000-BFKT7:1:1105:19546:13754 1:N:0:35
AAAGTCGAGTGCCTAAAGTGGCAACCCAGACTCAGACTCCTGTTGGTGGTGTAGAGCTTCCTGTAGCCGCATGGCGTTCGTACTTAAATATGGAACTAACCATTCCAATTTTCGCTGTCTCTTATACACATCTCCGAGCCCACGAGACAG
+
BCCBBFCCCFBFGGGGGGGGGGHHHHGGHHGHHHHHHHHHHHHHHHEFGEFGHHHHHHHHHHHHHHHGFEEFEHHGFGGGGHHHHHHEHHHHHHHGHHHGHHHHHHHFHHHHHGGGGFHHHHHGHHHHHGHHHHGGGGGGGHGGGGGGGG
@M02034:409:000000000-BFKT7:1:1105:25856:13756 1:N:0:35
AAAGTCGAGGTGCCTAAAGTGGCAACCCAGACTAAGAGTGAGGTTGGTGGTGTAGAGCTTCCTGTAGCCGCATGGCGTTCGTACTTAAATATGGAACTAACCATTCCAATTTTCGCTGTCTCTTATACACATCTCCGAGCCCACGAGAC
+
ABBBBF>ADBABGGGGGGGGGGFHGHHGGEGGHHHHHB5BBFHHGFAFGGEFHHHBGHFHHGHHHHGHHGGGGGHHGGGGGGFHHHHFGHFGFHHFGHGHHHHGGHGFDGHHHHEEE?EGHGHHGH3GGGDHHHGHGG<CGGHGG?CGG
@M02034:409:000000000-BFKT7:1:1105:19298:13765 1:N:0:35
AAAGTCGAGGTGCCTAAAGTGGCAACCCAGACTATGAATAATGTTGGTGGTGTAGAGCTTCCTGTAGCCGCATGGCGTTCGTACTTAAATATGGAACTAACCATTCCAATTTTCGCTGTCTCTTATACACATCTCCGAGCCCACGAGACA
+
BBBBBFBABBBBGGGEGGGGGGGHGHHGGHHGHHHHHHHHFGHHHHHFGGGGHHHGHHHHHHHHHHHGHGGEFGHHGGGGGFHHHHHHHHHHHHHHHHHFHHHGHHHHHGHHHHGGGGGHHGHHHHHHFHHHHHFGFBFCCGHGGGGGGB
@M02034:409:000000000-BFKT7:1:1105:19501:13767 1:N:0:35
AAAGTCGAGGTGCCTAAAGTGGCAACCCAGACTGTTGGGTGTGTTGGTGGTGTAGAGCTTCCTGTAGCCGCATGGCGTTCGTACTTAAATATGGAACTAACCATTCCAATTTTCGCTGTCTCTTATACACATCTCCGAGCCCACGAGACA
+
CCCCCFCCCCBCGGGGGGGGGGGHHHHGGHHGHGHHFDG2AEGHHHHGGGGGHHHHHHHHHHHHHHHHHGGGGGHHGGGGGGHHHHHHHHHHHHGHHHHFHHHHHHHHHHHHHHGGGGFHHFHHHHHHHHHHHHHHG@CGGGHGGGGGGF
@M02034:409:000000000-BFKT7:1:1105:18400:13772 1:N:0:35
AAAGTCGAGGTGCCTAAAGTGGCAACCCAGACTAGGGAGCAGGTTGGTGGTGTAGAGCTTCCTGTAGCCGCATGGCGTTCGTACTTAAATATGGAACTAACCATTCCAATTTTCGCTGTCTCTTATACACATCTCCGAGCCCACGAGACA
+
CCCCBFBCCCBBGGGGGGGGGGGHHGHGGHHGHHHHHHGGHHHHHHGGFGEFGHHHHHHHHHHHHHHHHGGGGGHHGGGGGGHHHHHHHHHHHHHFHHHHHHHHHHHHHHHHHHFGGGGGHGHHGHHHHFHHHHHHGCGGGGHGGGGGGF
@M02034:409:000000000-BFKT7:1:1105:6902:13776 1:N:0:35
AAAGTCGAGGTGCCTAAAGTGGCAACCCAGACTACTCCGGGGGTTGG
+
CCCCCFAABCBCGGGGGGGGGGGHHHHGGHHCHBCFGHG222AEEE>
@M02034:409:000000000-BFKT7:1:1105:10600:13781 1:N:0:35
AAAGTCGAGGTGCCTAAAGTGGCAACCCAGACTAGTTGTTCTGTTGGTGGTGTAGAGCTTCCTGTAGCCGCATGGCGTTCGTACTTAAATATGGAACTAACCATTCCAATTTTCGCTGTCTCTTATACACATCTCCGAGCCCACGAGACA
+
BBCCCFCCCCABGGGGGGGGGGGHHHHGGHHGHHHHHHHHHHHHHHGGGGGGHFHFHGHHHHHHHHHFHGGAFGHHFEGGGAGHHHHGHHGHHHEFHHHFHHBGHHHHHHFHHHGGGGFHHHHHGHHHHGHHHHHHFCCGCGHGGGGGGC
@M02034:409:000000000-BFKT7:1:1105:17577:13782 1:N:0:35
AAAGTCGAGGTGCCTAAAGTGGCAACCCAGACTAGGGAGTCGGTTGGTGGTGTAGAGCTTCCTGTAGCCGCATGGCGTTCGTACTTAAATATGGAACTAACCATTCCAATTTTCGCTGTCTCTTATACACATCTCCGAGCCCACGAGACA
+
CCCCCFCCCCBCGGGGGGGGGGGHHHHGGHHGHHFFH3EEFEGGGGGFGGEFHHHFHHHHHHHHHHHHHGGFGGHHGGGGGGHHHHHHHHHHHHHHHHHHHHHHHHGHHHHHHHGFGGGHHHHHHHHHGHHHHHHHGGGGGGHGGGGGGC
@M02034:409:000000000-BFKT7:1:1105:19492:13783 1:N:0:35
AAAGTCGAGGTGCCTAACGTGGCAACCCAGACTGTTGGGTGTGTTGGTGGTGTAGAGCTTCCTGTAGCCGCATGGCGTTCGTACTTAAATATGGAACTAACCATTCCAATTTTCGCTGTCTCTTATACACATCTCCGAGCCCACGAGACA
+
>1AAAFAADDAAGGGGG1EGGCAGHHHGGGHGHHFHGHGGEGGHHHGFFCGEBDGFGHHHFFGGHFHHGGG>EEGFGEEEGEGEEFFFGHHDGF1BFFGHGHFGHHFFGGHHHH/EGCBGGHG21B2FGFBFHHFEC/CCCFHGC?CFG<
@M02034:409:000000000-BFKT7:1:1105:16755:13784 1:N:0:35
AAAGTCGAGGTGCCTAAAGTGGCAACCCAGACTATTCCTCGGGTTGGTGGTGTAGAGCTTCCTGTAGCCGCATGGCGTTCGTACTTAAATATGGAACTAACCATTCCAATTTTCGCTGTCTCTTATACACATCTCCGAGCCCACGAGAC
+
ABBBCFCCCCBBGGGGGGGGGGGHHHHGGHHGHHHHHHHHGDGGFGGGGGGGHHHHHHHHHHHHHHHHHGGEGGHHGGGGGGHHHHGGHHHHHHGHFHHHHHFGHHGHHHHHHGEEGGGHHGHHEHGHFHHHHHHHGDGCGGHGGGCFG
@M02034:409:000000000-BFKT7:1:1105:28380:13785 1:N:0:35
AAAGTCGAGGTGCCTAAAGTGGCAACCCAGACTCAGAAGAATGTTGGTGGTGTAGAGCTTCCTGTAGCCGCATGGCGTTCGTACTTAAATATGGAACTAACCATTCCAATTTTCGCTGTCTCTTATACACATCTCCGAGCCCACGAGACA
+
>3ABAFBBCCABGGGGGGGFGGGHHHHGGHHGHHHHHHGGFGHGHHHEFGEFFGHFGHHHFGHGFFHGGEEEGGHHFFGGGGHHHHHHHGHHHHGEFHECGHFHHGFHHHHHHGGGGGGGHHHHHHHHFHEHGHGHE@FC@FFGGGGGGF
@M02034:409:000000000-BFKT7:1:1105:23110:13788 1:N:0:35
AAAGTCGAGGTGCCTAAAGTGGCAACCCAGACTGAGGATAAGGTTGGTGGTGTAGAGCTTCCTGTAGCCGCATGGCGTTCGTACTTAAATATGGAACTAACCATTCCAATTTTCGCTGTCTCTTATACACATCTCCGAGCCCACGAGAC
+
>AA>AFABBBAAFGGGGFFGGGGGGHHEFGHGGHHGG3BBDDBGFF2EFGEFFHF5GHHHGGHHFEDBGFGEGEHHGGGGGEEHFDHDGHHHHEBDFG3FGHFFHHHHHHGHFG/EGEEFGFG4GHFGFF?GHHHHG?CC/F/FDFG/<
@M02034:409:000000000-BFKT7:1:1105:16774:13792 1:N:0:35
AAAGTCGAGGTGCCTAAAGTGGCAACCCAGACTATTCCTCGGGTTGGTGGTGTAGAGCTTCCTGTAGCCGCATGGCGTTCGTACTTAAATATGGAACTAACCATTCCAATTTTCGCTGTCTCTTATACACATCTCCGAGCCCACGAGAC
+
CCCCCFCCCCABGGGGGGGGGGGHHHHGGHHGHHHHHHHHGGGHFGGEFGEFGHHFHHGHHHHHHHHHHGGGGFHHGFGGGGHHHHHHFHHGHHHGGGHGHHGHHHHHHHHHHHGGGGGHHHHHHHGHGHFHHHGFD/CFGGHGGGGGG
@M02034:409:000000000-BFKT7:1:1105:8915:13795 1:N:0:35
AAAGTCGAGGTGCCTAAAGTGGCAACCCAGACTCAGAAGCAGGTTGGTGGTGTAGAGCTTCCTGTAGCCGCATGGCGTTCGTACTTAAATATGGAACTAACCATTCCAATTTTCGCTGTCTCTTATACACATCTCCGAGCCCACGAGAC
+
>1AAAFAAAD>>FGGGGGGGBDFFHGHEFFGGHG1G11FG1C/BAF/EFEBB/FG21FGHEHHGHFD2GEGGFGHHGAEFCGGHFHH1GHFFED@1FGGCGHHHHGHHEGHHHH/EE/?1BFGHHHDFFHBGFFFHG?CGCGEGCGGGC
@M02034:409:000000000-BFKT7:1:1105:4257:13797 1:N:0:35
AAAGTCGAGGTGCCTAAAGTGGCAACCCAGACTAGTCGGGGGGTTGG
+
BCCCCFCCCCCCGGGGGGGGGGGHHHHGGH2FGFF55B2AE0B>/CC
@M02034:409:000000000-BFKT7:1:1105:16586:13797 1:N:0:35
AAAGTCGAGGTGCCTAAAGTGGCAACCCAGACTATGCCTCCTGTTGGTGGTGTAGAGCTTCCTGTAGCCGCATGGCGTTCGTACTTAAATATGGAACTAACCATTCCAATTTTCGCTGTCTCTTATACACATCTCCGAGCCCACGAGACA
+
BABBBFAADDBBGGGGEEGGGGFHHHHGC2GFHHHHHHHHHHHHHHEFF?BFHGGGDGHHHHHFHGEFGGEAEEHFGGGGGGGHGHH3DGFHFFBFBGGFHH?GGHFGGGHGHH@EEGEGGGHHHGHHGH2FGGBBD<DCFGHGGG/EFF
@M02034:409:000000000-BFKT7:1:1105:12181:13809 1:N:0:35
AAAGTCGAGGTGCCTAAAGTGGCAACCCAGACTACTAAGCAGGTTGGTGGTGTAGAGCTTCCTGTAGCCGCATGGCGTTCGTACTTAAATATGGAACTAACCATTCCAATTTTCGCTGTCTCTTATACACATCTCCGAGCCCACGAGAC
+
CCCCCFCCCCBCGGGGGGGGGGGHHHHGGHHGHHCG5D33BGHHHHGFGGGGHHHHHHHHHHHHHHHHHGGEFGHCGEGGGGHHHHHHGHHGHHDGHHHHHHFGHHHFHHHHHHGGGGEHHHHHHHHHHHFFGHGGGBCGGEFFFGGGG
@M02034:409:000000000-BFKT7:1:1105:18924:13811 1:N:0:35
AAAGTCGAGGTGCCTAAAGTGGCAACCCAGACTGGTGGTACGGTTGGTGGTGTAGAGCTTCCTGTAGCCGCATGGCGTTCGTACTTAAATATGGAACTAACCATTCCAATTTTCGCTGTCTCTTATACACATCTCCGAGCCCACGAGACA
+
ABBBBFABCCBCGGGGGGGGGGGHHHHGGHHGHHHHHGGGHGGHGGGEFGGFGGHGHHHHHHHHFHGHHGGEGGHGGGGGGGHHHHHGHHHHHHHHHHHGHHFHHHGHHHHHHHGGGGFHHGHHHHFHFFHHHHHGGCGFGGHGGGGGGB
@M02034:409:000000000-BFKT7:1:1105:16433:13813 1:N:0:35
AAAGTCGAGGTGCCTAAAGTGGCAACCCAGACTCAGCAGCATGTTGGTGGTGTAGAGCTTCCTGTAGCCGCACGGCGTTCGTACTTAAATATGGAACTAACCATTCCAATTTTCGCTGTCTCTTATACACATCTCCGAGCCCACGAGACA
+
ABABBFBCCCABGGGGGGGGGGGHHHHGGHHGHHHHHHHHHHHHHHHFFGEFHHHHHHHHHHHHHHHHHGGGGGGGFEFGGGHHHHHHHHHHHHHHHHHHHHHHHHHHHHHHHHGGGGFFHHHHHHHHGHGHHHHHGDGGGGHGGGGGGB
@M02034:409:000000000-BFKT7:1:1105:16598:13814 1:N:0:35
AAAGTCGAGGTGCCTAAAGTGGCAACCCAGACTATGCCTCCTGTTGGTGGTGTAGAGCTTCCTGTAGCCGCATGGCGTTCGTACTTAAATATGGAACTAACCATTCCAATTTTCGCTGTCTCTTATACACATCTCCGAGCCCACGAGAC
+
CCCCCFCCCCAAGGGGGGGGGGGHHHHGGHHGHHHHHHHHHHHHHHHEFGEGHHHGHHHHHHHHHHHHHGGEGGHHGGGGGGHHHHHHHHHHHHHHFHHHHHHHHHGHHHHHHHGGGGGHHHHHHHHHHHHHHHHHGDGGGGHGGGGGG
@M02034:409:000000000-BFKT7:1:1105:10484:13816 1:N:0:35
AAAGTCGAGGTGCCTAAAGTGGCAACCCAGACTGATCGGAGTGTTGGTGGTGTAGAGCTTCCTGTAGCCGCATGGCGTTCGTACTTAAATATGGAACTAACCATTCCAATTTTCGCTGTCTCTTATACACATCTCCGAGCCCACGAGACA
+
>>AAAFAADD>ABFGGFGG3BGFGFGGCFFFFHGHHFGGGGEGHHFHEFEBABEGFGFHHFGFHHFHHHGEEGEHHEB>FEBEEAGFGFHFGGFFFC1ECCFFGHHFBHHFHGHCGCEEEDFHHGHFFGGFFGFFBC@C<BCGGCCCGEF
@M02034:409:000000000-BFKT7:1:1105:21583:13820 1:N:0:35
AAAGTCGAGGTGCCTAAAGTGGCAACCCAGACTAATGATAAGGTTGGTGGTGTAGAGCTTCCTGTAGCCGCATGGCGTTCGTACTTAAATATGGAACTAACCATTCCAATTTTCGCTGTCTCTTATACCATCTCCGAGCCCACGAGACAG
+
CCCCCFCCCCBCGGGGGGGGGGGHHHHGGHHGHHHHHHHHBGHHGHGFGGEFHHHHHHHHHHHHHHHHHGGGGGHHGGGGGGHHHHHHHHHHHHHHHHHGHHHHHHGHHHHHHHGGGGGGHHHHHHHHGHHFHBFFBGFGGGGFFGG?0F
@M02034:409:000000000-BFKT7:1:1105:2843:13820 1:N:0:35
AAAGTCGAGGTGCCTAAAGTGGCAACCCAGACTACGAGTAAGGTTGGTGGTGTAGAGCTTCCTGTAGCCGCATGGCGTTCGTACTTAAATATGGAACTAACCATTCCAATTTTCGCTGTCTCTTATACACATCTCCGAGCCCACGAGACA
+
AABAABAADDABGGGFGGGFGDFFHGHFFCFEFHFEEEAG5DFFGFGAAEEEFFGEDFGFBGHEGGG5BEEEEEFFEGGGGGHHFGGHFHHHHFFFFGE?BG3BG4FDHGHHGGFDEGEFHFHGGHFGGHFHGG3BE@@/<FFGGCG?DC
@M02034:409:000000000-BFKT7:1:1105:19485:13829 1:N:0:35
AAAGTCGAGGTGCCTAAAGTGGCAACCCAGACTGAGCGGGGGGTTGGTGGTGTAGAGCTTCCTGTAGCCGCATGGCGTTCGTACTTAAAT
+
>3A?>DAAB@2>B4GFCAFFGGCBGEHEFDFDCCFBBGCG0EC//?@AFFDGFFHHHGFGFEGFHGHHFAC@DDHHGDDFGD/CEGFB0;
@M02034:409:000000000-BFKT7:1:1105:14745:13836 1:N:0:35
AAAGTCGAGGTGCCTAAAGTGGCAACCCAGACTATTAATAAGGTTGGGG
+
BBBBBFBBBBBBGGGGGGGGGDFGHHH?2E2ABE55D55B55BF3B22A
@M02034:409:000000000-BFKT7:1:1105:20095:13838 1:N:0:35
AAAGTCGAGGTGCCTAAAGTGGCAACCCAGACTGGGAGGGAGGTTGGTGGTGTAGAGCTTCCTGTAGCCGCATGGCGTTCGTACTTAAATATGGAACTAACCATTCCAATTTTCGCTGTCTCTTATACACATCTCCGAGCCCACGAGAC
+
ABBAAFBBCCAAGGGFFGGGGGGHHHHGGHHGHHHHHGGGEGGAGHGEFGEFGGHHHFHHHHHHGHHHGFGEGGHHGEGGGAGHHHHHHHHGGHFFHHGFGHFHHDGHHHHHGHCFDGDHHEHHGHHHHGFHHHFHGCCFDGGGGGGGG
@M02034:409:000000000-BFKT7:1:1105:21396:13838 1:N:0:35
AAAGTCGAGGTGCCTAAAGTGGCAACCCAGACTCATGAGAAGGTTGGTGGTGTAGAGCTTCCTGTAGCCGCATGGCGTTCGTACTTAAATATGGAACTAACCATTCCAATTTTCGCTGTCTCTTATACACATCTCCGAGCCCACGAGACA
+
BCCCCFCCBCABGGGGGGGGGGGHHHHGGHHGHHHHHHHHHHHHHHGFFGEFGHHGHHHHHHHHHHHHHGGGGGHHGGGGGGHHHHHHHHHHHHHHGHHHHHHHHHHHHHHHHHEFGGFFHHHHFFGHFHHHHHGHGGFGGGHGGGGDGF
@M02034:409:000000000-BFKT7:1:1105:19500:13842 1:N:0:35
AAAGTCGAGGTGCCTAAAGTGGCAACCCAGACTGAGCGGGGGGTTGGTGGTGTAGAGCTTCCTGTAGCCGCATGGCGTTCGTACTTAAATATGGAACTAACCATTCCAATTTTCGCTGTCTCTTATACACATCTCCGAGCCCACGAGACA
+
AABBBFCCCCBAGGGGFFGGGGGHHHHGGHHGHHHHHGGGGGGDGGGDFGDFGHHFHHHHFHHHHHHHHGGAGFHGGGGGGGHGGGGFGGGGGGFFFGGGGGGGGGGGGFGGGEAEGGFFFFFFFFFFFFFFFFFED=FFFFFFFFFFFF
@M02034:409:000000000-BFKT7:1:1105:10003:13845 1:N:0:35
AAAGTCGAGGTGCCTAAAGTGGCAACCCAGACTAATAATAAGGTTGGTGGTGTAGAGCTTCCTGTAGCCGCATGGCGTTCGTACTTAAATATGGAACTAACCATTCCAATTTTCGCTGTCTCTTATACACATCTCCGAGCCCACGAGACA
+
CCCCCFCCCCCCGGGGGGGGGGGHHHHGGHHGHHHHHHHHGHHGGHCEFGFFHHHGFHHHHHHHHHHHHGGEGGHFFFGGGFHHHHHHHHHHHHGGHHHHHHGHHHHHHGHHHHGGGGGHHHHHHHHHHHHHHHH2BCGGGFHGGGGDGF
@M02034:409:000000000-BFKT7:1:1105:26961:13846 1:N:0:35
AAAGTCGAGGTGCCTAAAGTGGCAACCCAGACTGATCGTGTGGTTGGTGGTGTAGAGCTTCCTGTAGCCGCATGGCGTTCGTACTTAAATATGGAACTAACCATTCCAATTTTCGCTGTCTCTTATACACATCTCCGAGCCCACGAGAC
+
AAABBFBBBBBBGGGGGGGGGGGHHHHGGHHGHHGHHGHHAGFHGGGGEFFGF3GBE5BGFHHGGFHFFFGCFGHCEEGGGEFGGHHHHHHHGF3BFGHGFGFGHGFFFGHHHFEGGGEGHHGFFHGGGFHHHHGDE?DGGFHGGGGGG
@M02034:409:000000000-BFKT7:1:1105:16032:13853 1:N:0:35
AAAGTCGAGGTGCCTAAAGTGGCAACCCAGACTAATAAGCCTGTTG
+
?AABAD3ADBAAFGGDGCGFGGGHHHHCFG2FHH35A55B3B23BG
@M02034:409:000000000-BFKT7:1:1105:21393:13855 1:N:0:35
AAAGTCGAGGTGCCTAAAGTGGCAACCCAGACTGCGAATCAGGTTGGTGGTGTAGAGCTTCCTGTAGCCGCATGGCGTTCGTACTTAAATATGGAACTAACCATTCCAATTTTCGCTGTCTCTTATACACATCTCCGAGCCCACGAGACA
+
ABBBBFBBBBBBGGGGGGGGGGGHHHHGGHHGHHHGGGGGHHGGGHGGFGGFGGHHHHHHHHHHHHHHHGGFFGHHGEGGGEGHHHHGHFHHHHHHHHHHHHHHHHHHGHHHHHFEGFEHHGHHHHHGHFGHHGHEF@FFGGGGGGGGGF
@M02034:409:000000000-BFKT7:1:1105:15657:13857 1:N:0:35
AAAGTCGAGGTGCCTAAAGTGGCAACCCAGACTAGTCAGGTGGTTGGTGGTGTAGAGCTTCCTGTAGCCGCATGGCGTTCGTACTTAAATATGGAACTAACCATTCCAATTTTCGCTGTCTCTTATACACATCTCCGAGCCCACGAGACA
+
?AABAFABBBAAGGGGGGGGFGGHFGFEFHHGHHHGGHHG5FFEFGGEFGAFGHGFFHHHHHHHGHHGFFGEFEHHGGCFEEHHHHFFFGHHHGBBCFFEGHEEGHGGHHFHHBEGGGEFEFHFHHDBF22B2BDGE/BC?FHGGGGGGE
@M02034:409:000000000-BFKT7:1:1105:7267:13858 1:N:0:35
AAAGTCGAGGTGCCTAAAGTGGCAACCCAGACTGCTCCTGTGGTTGGTGGTGTAGAGCTTCCTGTAGCCGCATGGCGTTCGTACTTAAATATGGAACTAACCATTCCAATTTTCGCTGTCTCTTATACACATCTCCGAGCCCACGAGACA
+
ABCCCFCBBBBAGGGGGGGGGGGHHHHEGHHGHHHHHHHHHHHHGDGGFGEFGGHHHHHHHHHGHHHHHGFFGEHHGGGGEFGHHHHGGHGHHHHGHHGFGHHHGHHHHHHHHHGGGGGGHHHHFHGHFHFHHHHHGGGGGGHGGGGGGH
@M02034:409:000000000-BFKT7:1:1105:23531:13863 1:N:0:35
AAAGTCGAGGTGCCTAAAGTGGCAACCCAGACTCATAATAAGGTTGGTGTTGTAGAGCTTCCTGTAGC
+
BABBAFBBBBAAGFGGGGGFGGGGHHGGGHHGH33FA5D55BGD3A2B22BEA5G555AF5BFBF555
@M02034:409:000000000-BFKT7:1:1105:26059:13864 1:N:0:35
AAAGTCGAGGTGCCTAAAGTGGCAACCCAGACTAATAAGGGGGTTGGTGGTGTAGAGCTTCCTGTAGCCGCATGGCGTTCGTACTTAAATATGGAACTAACCATTCCAATTTTCGCTGTCTCTTATACACATCTCCGAGCCCACGAG
+
A?AB>FBAA@AAGFGFFG4F5BFGFGGGGHHGHHHHHGGCGCG0AAEBCE1FABFHD@FFHFBBB5F5B?EEEGHAEEEFGEFGGHGHHHFFGHHF3FFGGE3FG?DEGHGFH3BA<CDDHHHGDGFGD22GFH>2?/>A@FGG?AD
@M02034:409:000000000-BFKT7:1:1105:23745:13869 1:N:0:35
AAAGTCGAGGTGCCTAAAGTGGCAACCCAGACTGGGCAGCATGTTGGTGGTGTAGAGCTTCCTGTAGCCGCATGGCGTTCGTACTTAAATATGGAACTAACCATTCCAATTTTCGCTGTCTTTATACACATCTCCGAGCCCACGAGACAG
+
CCBBCFBCCCBAGGGGGGGGGGGHHHHGGHHGHHHFGFEGHHHGGHHGGGFFGFHGHHHHFHHHHHHHHGGCEGHHGGGGGFGHHHGFHHHHHHHGHHHGHHGHHHHHHHHHHHGGGGGHHHHGHGFHGHHFHHHGGGGGGHGGGGGFHH
@M02034:409:000000000-BFKT7:1:1105:18674:13869 1:N:0:35
AAAGTCGAGGTGCCTAAAGTGGCAACCCAGACTCGGACTCAGGTTGGTGGTGTAGAGCTTCCTGTAGCCGCATGGCGTTCGTACTTAAATAGGGAACTAACCATTCCAATTTTCGCTGTCTCTTATACACATCTCCGAGCCCACGAGACA
+
CCCDCFCCCCBBGGGGGGGGGGGHHHHGGHHGHHGGGGGHHHHGHHGGGGGFHHHHHHHHHHHHHHHHHGGGGGHHGGGGGFHHHHHHHHHHHHHHGHHGHHHHHHHHHHHHHHGGGGGHHGHHHHHHGHGHHHHHGCGGGGHGGFGGGG
@M02034:409:000000000-BFKT7:1:1105:25080:13873 1:N:0:35
AAAGTCGAGGTGCCTAAAGTGGCAACCCAGACTACTAATCCTGTTGGTGGTGTAGAGCTTCCTGTAGCCGCATGGCGTTCGTACTTAAATATGGAACTAACCATCCAATTTTCGCTGTCTCTTATACACATCTCCGAGCCCACGAGACAG
+
BBBBBFBBBBBBGGGGGGGGGGEHHHHGCHHGHHGHHHHHHHHHHHHGGGGFHHHHFHHHGGHHHHHHHEGEEGHHGGGGGGHHHHGEHHFHHHBF3G@FBEFHHHGBFGHHH?DFGFGHGHHHFHBGF2GHHHFA@D?@GEF?/CFDHG
@M02034:409:000000000-BFKT7:1:1105:19492:13876 1:N:0:35
AAAGTCGAGGTGCCTAAAGTGGCAACCCAGACTAATCATAAGGTTGGTGGTGTAGAGCTTCCTGTAGCCGCATGGCGTTCGTACTTAAATATGGAACTAACCATTCCAATTTTCGCTGTCCTTATACACATCTC
+
A?AAAFA1DD>>GFGBCDEGBB0GCACEFGEFFFDAGGFFFGFGGB/AAEAAAFE2FGHGDAGFHHHFGGG/EFGAEEE/E?GHHHDBFH2BFE1@GHHHHAHHD>DDDFGHF2EEEEGFFFGFFHFFBBCCGG
@M02034:409:000000000-BFKT7:1:1105:26591:13879 1:N:0:35
AAAGTCGAGGTGCCTAAAGTGGCAACCCAGATTACGCCTCATGTTGGTGGTGTAGAGCTTCCTGTAGCCGCATGGCGTTCGTACTTAAATATGGAACTAACCATTCCAATTTTCGCTGTCTCTTATACACATCTCCGAGCCCACGAGACA
+
BBBBBFBBBBABGGGGGGGGGGGGHHHGGHHHHHHGGGHGHHHHHGHGGGGFHHHGHHHHHHHHHGHHHGGGGGHHGGGGGGHHHHGFGHGHHHGGFHHHHHGHHHHHHHHHHHGGGGFFHGGHHHHHHHHHHHHHGCGGGGHGGGGGGC
@M02034:409:000000000-BFKT7:1:1105:23560:13880 1:N:0:35
AAAGTCGAGGTGCCTAAAGTGGCAACCCAGACTGGTAA
+
BCCCCFCCCCABGGGGGGGGGGGHHHHGGHCFCGDH55
@M02034:409:000000000-BFKT7:1:1105:18996:13883 1:N:0:35
AAAGTCGAGGTGCCTAAAGTGGCAACCCAGACTAATCAGAATGTTGGTGGTGTAGAGCTTCCTGTAGCCGCATGGCGTTCGTAATTAAATATGGAACTAACCATTCCAATTTTCGCTGTCTCTTATACACATCTCCGAGCCCACGAGACA
+
CCCCCFCCCCAAGGGGGGGGGGGHHHHGGHGFHHHHHHHHHHHHHHHEFGGFHHHHHHHHHHHHHHHHHGGEGGHHGGGGGFHHGHGGHHHHHHHFHHHGHHHHHHHH4GHHHGEGGGGHHHHHHHHHHHHHHHHGGCGGGGHGGGGGGF
@M02034:409:000000000-BFKT7:1:1105:2922:13884 1:N:0:35
AAAGTCGAGGTGCCTAAAGTGGCAACCCAGACTAGTAATAATGTTGGTGGTGTAGAGCTTCCTGTAGCCGCATGGCGTTCGTACTTAAATATGGAACTAACCATTCCAATTTTCGCTGTCTCTTATACACATCTCCGAGCCCACGAGACA
+
AABBAFBBCCBAGGGGGGGGFGFHHGGGGHHGHHHHHHHHFFGDGGHECEEFFGHFEDGHGGHGGHGDGEEEFGHFEFFGGGHGHHHHHHHHHHFBEGBCBG3GHBFHHGHHHHGEFFGGHHHHHHGHEGFHFHBFECGCFFEGGGGGCC
@M02034:409:000000000-BFKT7:1:1105:23385:13887 1:N:0:35
AAAGTCGAGGTGCCTAAAGTGGCAACCCAGACTACGAATCATGTTGGTGGTGTAGAGCTTCCTGTAGCCGCATGGCGTTCGTACTTAAATATGGAACTAACCATTCCAATTTTCGCTGTCTCTTATACACATCTCCGAGCCCACGAGACA
+
CCCBCFCCDBAAGGGFGGGGFGGGHHHGGGHGHHHGGHHGHHHGHHHFGGEFGGHGHFHHGGHHHHHHHGGFGGHGEEGGGGHHHHHHHHHHHHHGFHGHHHFGHHHHHHHHHFEEGGGGHGHHHHFHFHFHGHHFECGGGGHGGGGGDH
@M02034:409:000000000-BFKT7:1:1105:21839:13891 1:N:0:35
AAAGTCGAGGTGCCTAAAGTGGCAACCCAGACTGGGCAGTCGGTTGGTGGTGTAGAGCTTCCTGTAGCCGCATGGCGTTCGTACTTAAATATGGAACTAACCATTCCAATTTTCGCTGTCTCTTATACACATCTCCGAGCCCACGAGACA
+
BBAABFBBBBAAGGGGGGGGGGGHGHHGGGHGHHHHHHGHHGGGGGGGGGEFFFHDGHGHHHHGHHHGHGGFGGHHGGGGGFHHHHHHHHHHHHGHHHHHHHHHGHHHHHHHHHEGGGFHHFHHHHHGGHHHHHHHGBGGGGHGGCGGGH
@M02034:409:000000000-BFKT7:1:1105:19899:13897 1:N:0:35
AAAGTCGAGGTGCCTAAAGTGGCAACCCAGACTGATAATAAGGTTGGTGGTGTAGAGCTTCCTGTAGCCGCATGGCGTTCGTACTTAAATATGGAACTAACCATTCCAATTTTCGCTGTCTCTTATACACATCTCCGAGCCCACGAGACA
+
ABBCBFCBCCAAGGGGGGGFGGGHHHH2FGHGHHHHHHHHHHHHHHGEFFEFEFGGHHHHHHHFGHHHHGGEGGHHGEGGGEHHHHHHHGGHHGBFGFHHHHHHHHHHHHHHHHEEGGGHHGHHHHHHFHFHHHH2C@BCGGHGGGGGGF
@M02034:409:000000000-BFKT7:1:1105:13361:13898 1:N:0:35
AAAGTCGAGGTGCCTAAAGTGGCAACCCAGACTACTTCTATTGTTGGTGGTGTAGAGCTTCCTGTAGCCGCATGGCGTTCGTACTTAAATATGGAACTAACCATTCCAATTTTCGCTGTCTCTTATACACATCTCCGAGCCCACGAGACA
+
BBBBBFBBBBABGGGGGGGFGGGHHHHGGGHGHHHHHHHHHHHHHHHEEGGEFFHFGGHHHHHHHHHHHGGGGGHHGEFGGGHHHHHHHHHFHHHHFHHFHHHHHHHHGHGHHHGGGGGHHHHHHHHHGFGHHHHHFCGGGGHGGGGGGH
@M02034:409:000000000-BFKT7:1:1105:2307:13899 1:N:0:35
AAAGTCGAGGTGCCTAAAGTGGCAACCCAGACTCCTAAGAAGGTTGGTGGTGTAGAGCTTCCTGTAGCCGCATGGCGTTCGTACTTAAATATGGAACTAACCATTCCAATTTTCGCTGTCTCTTATACACATCTCCGAGCCCACGAGACA
+
CBCCCFBCCCCCGGGGGGGGGGGHHHHGGHHGHHHHHHHHGHHGGGGFFFGFGHHHHHHHHHHHHGHGGGGEGGHAEEFGGFHHHHHHHHHHHGHFHHGHGHBHHFHGFHHHHHGGGGGHHGHHFHGHFHFHGHGBC/B?GFHGGGGFGG
@M02034:409:000000000-BFKT7:1:1105:10385:13906 1:N:0:35
AAAGTCGAGGTGCCTAAAAGTGGCAACCCAGACTCAGCATTCGGTTGGTGGTGTAGAGCTTCCTGTAGCCGCATGGCGTTCGTACTTAAATATGGAACTAACCATTCCAATTTTCGCTGTCTCTTATACACATCTCCGAGCCCACGAGAA
+
BCCBCFCCCCBCGGGGGGGGGGHGHGGHGGHHGHHHFHGHHHHHGGGGGGGGGGFHAFFHHHHHHHFGHHFEFGGHHGGGGGEHHHHFHFGFHHGFFEFFGFHGHHHHHFGHHHHGGEGGHHHHHHHHGHHHHGHHGGGGGCGHGGGGGG
@M02034:409:000000000-BFKT7:1:1105:27249:13910 1:N:0:35
AAAGTCGAGGTGCCTAAAGTGGCAACCCAGACTATTAAGAATGTTGGTGGTGTAGAGCTTCCTGTAGCCGCATGGCGTTCGTACTTAAATATGGAACTAACCATTCCAATTTTCGCTGTCTCTTATACACATCTCCGAGCCCACGAGACA
+
BBBBBFBBBBBBGGGGGGGGGGGHHHHGGGHGHHHHHHHHHHHGGHHGGGFFHHHGHHHHHEHHHHHHHGGEGGHHGGGGGGHHHHGFGHHHHHHFFHGFHCGHHHFFGGGHHHEGGGGHHHHHHHGHFFHHGHHFG@DCGGFGGGFDDG
@M02034:409:000000000-BFKT7:1:1105:22417:13927 1:N:0:35
AAAGTCGAGGTGCCTAAAGTGGCAACCCAGACTAAGCAGCATGTTGGTGGTGTAGAGCTTCCTGTAGCCGCATGGCGTTCGTACTTAAATATGGAACTAACCATTCCAATTTTCGCTGTCTCTTATACACATCTCCGAGCCCACGAGACA
+
BBABBFBBBD>AGGGGGGGGGGGGHGHGGGGFHHHGHHHGHHHHHHHGGGEFFFHGFHHHHHHHHHHHGGGFGGHHGFGGGGHHHGHGHHHHHGHHFHHGHHHHHHGHHHHHHHEEGGGHHHHHGHBGGHHFFHGFF?CCCGHGGGGGGF
@M02034:409:000000000-BFKT7:1:1105:8820:13929 1:N:0:35
AAAGTCGAGGTGCCTAAAGTGGCAACCCAGACTGGTACTGCGGTTGGTGGTGTAGAGCTTCCTGTAGCCGCATGGCGTTCGTACTTAAATATGGAACTAACCATTCCAATTTTCGCTGTCTCTTATACACATCTCCGAGCCCACGAGACA
+
A3AA3DAAD?A@GGGD4EGFBBCGHHHGFHGGHFHHEGCG5BEA2AE11?AEAFFFFE3AAFFEFE5DGEGEEEFE/?EGGGGHFFGHHEGFGH33B33FF0FBGBF4BG34F4>A<?E12?DG1GDD2?1GFB1@C?/<@FHGCG?/<C
@M02034:409:000000000-BFKT7:1:1105:26072:13945 1:N:0:35
AAAGTCGAGGTGCCTAAAGTGGCAACCCAGACTGGGGGGGTGGTTGGTGGTGTAGAGCTTCCTGTAGCCGCATGGCGTTCGTACTTAAATATGGAACTAACCATTCCAATTTTCGCTGTCTCTTATACCACATCTCCGAGCCCACGAGAC
+
BBBBBFBBBBABFGGGGGGGGGGHHHHGGHHGHHGGGGGGGGGGGG@GGGAEEFGFGGGGGGGGFFGFFDGBFFFFFFFFFFFFFFFFFFEFFFFBFFFFFFFFFFFFFFFFFF=DFFD/FFFFFFFFFFFFFFFFFDDFDFFFFFFFFF
@M02034:409:000000000-BFKT7:1:1105:21577:13947 1:N:0:35
AAAGTCGAGGTGCCTAAAGTGGCAACCCAGACTAATGATAAGGTTGGTGGTGTAGAGCTTCCTGTAGCCGCATGGCGTTCGTACCTAAATATGGAACTAACCATTCCAATTTTCGCTGTCTCTTATACACATCTCCGAGCCCACGAGACA
+
CDDDCFCCDCABGGGGGGGGGGGHHHHGGHHGHHHHHHHHHHHHHHGEGGGFHHHGHHHHHHHHHHHHHGGGGGHHGGGGGFHHGHHHHHHHHHHHHHHHHHHHHHHHHHHHHHGGGGFHHHHHHHHHHHGHHHHHGGGGGGHGGGGGGF
@M02034:409:000000000-BFKT7:1:1105:8821:13950 1:N:0:35
AAAGTCGAGGTGCCTAAAGTGGCAACCCAGACTG
+
AAA>ABAADD1AEG1GGGGBGDFAAGGEFHGEGC
@M02034:409:000000000-BFKT7:1:1105:22125:13951 1:N:0:35
AAAGTCGAGGTGCCTAAAGTGGCAACCCAGACTAAGCCGAATGTTGGTGGTGTAGAGCTTCCTGTAGCCGCATGGCGTTCGTACTTAAATATGGAACTAACCATTCCAATTTTCGCTGTCTCTTATACACATCTCCGAGCCCACGAGACA
+
AAABAFAABBAAFGGGGGGGGFFHHHHGGHGFHGHGHHGCGGHFGHHGGGEFB3F5F53FFHHHHGHFBAEEEEHHG?EFEECGFHHFGHFGHHBFFBGFFHEHHFHEFHHHFH/EFGEDDGHFEDF3F?HFFGGBC/CGCGGGGGGDGG
@M02034:409:000000000-BFKT7:1:1105:28795:13957 1:N:0:35
AAAGTCGAGGTGCCTAAAGTGGCAACCCAGACTGTGGATTCTGTTGGTGGTGTAGAGCTTCCTGTAGCCGCATGGCGTTCGTACTTAAATATGGAACTAACCATTCCAATTTTCGCTGTCTCTTATACACATCTCCGAGCCCACGAGACA
+
BBBBBFBBBBBBGGGGGGGGGGGHHHHGGHGGHHHHHDGHHHHHHHHGGGGGHHHHHHHHHHHHHHHHHGGEEGHHGGGGGGHHHHHHGHHHHHGHHHHHHHHHHHHHHHHHHHGGGGGHHHHHHHHHHHFHHHHGG?GGGGHGGFGGG?
@M02034:409:000000000-BFKT7:1:1105:10474:13965 1:N:0:35
AAAGTCGAGGTGCCTAAAGTGGCAACCCAGACTCAGAAGAATGTTGGTGGTGTAGAGCTTCCTGTAGCCGCATGGCGTTCGTACTTAAATATGGAACTAACCATTCCAATTTTCGCTGTCTCTTATACACATCTCCGAGCCCACGAGACA
+
ABBCCFCCCCBCGGGGGGGGGGGHHHHGGHHGHHHHHHHHHHHHHHHGGGFGHHHHHHHHHHHHHHHHHGGGGGHHGGGGGGHHHHHHHHHHHHHGHHHGHHHHHHHHHHHHHHGGGGFFHHHHGHHHHHGGHHGFEBGGGGHGGGGGGF
@M02034:409:000000000-BFKT7:1:1105:11910:13965 1:N:0:35
AAAGTCGAGGTGCCTAAAGTGGCAACCCAGACTGGGACGGGTGTTGGTGGTGTAGAGCTTCCTGTAGCCGCATGGCGTTCGTACTTAAATATGGAACTAACCATTCCAATTTTCGCTGTCTCTTATACACATCTCCGAGCCCACGAGACA
+
CCCCCFBBCCBCGGGGGGGGGGGHHHHGGHHGHH22CGGGGGGGGHHGFGGGGHHHHHHHHHHHHHHGHGEEEFHGEGGGGGHHHHHFHHHHHHBDHGHHGHFFHHFBDGHHHHCGGGGHHHHHGHHHHGFGHHHGGCDDGGHGG?FGGF
@M02034:409:000000000-BFKT7:1:1105:9452:13966 1:N:0:35
AAAGTCGAGGTGCCTAAAGTGGCAACCCAGACTGGTTGGCGGGTTGGGGGTGTAGAGCTTCCTGTAGCCGCATGGTGTTCGTACTTAATTATGGA
+
>3AA3DAADBB?FGFAFGGFFGGHH4FECGHGHH2FDE23AEEACFE00/EE/3B334BBBFF3F4EB3E>>E?033??F//B??2BB22BBD1?
@M02034:409:000000000-BFKT7:1:1105:28979:13972 1:N:0:35
AAAGTCGAGGTGCCTAAAGTGGCAACCCAGACTCGGGAGGGGGTTGGTGGTGTAGAGCTTCCTGTAGCCGCATGGCGTTCGTACTTAAATATGGAACTAACCATTCCAATTTTCGCTGTCTCTTATACACATCTCCGAGCCCACGAGACA
+
ABCCCFBBCCABGGGGGGGGGGGHHHHGGHHGHHGGGGGGGGGGFGGFGGFFGHHFFHHHHHHHHHHHHGGGGGHHG>EGGGHHHHHHHHGGHHHHFHHHHHGHHHHHHHHHHHGGGGGHHHHHHHHFHHHFHHHHGGGFGFHGGGGGGH
@M02034:409:000000000-BFKT7:1:1105:19821:13979 1:N:0:35
AAAGTCGAGGTGCCTAAAGTGGCAACCCAGACTGGGCATTCGGTTGGTGGTGTAGAGCTTCCTGTAGCCGCATGGCGTTCGTACTTAAATATGGAACTAACCATTCCAATTTTCGCTGTCTCTTATACACATCTCCGAGCCCACGAGACA
+
CCCCBFBCCCCBGGGGGGGGGGGHHHHGGHHGHHHHHHHHHHHGGGGFGGEFHHHHHHHHHHHHHHHHHGGFGGHHGGGGGEHHHHHHHHHHHHHGGHHHHHHHHHHGHHHHHHGGGGGHHHHHHHHHGHHHHHHHGCGGGGHGGGGGGE
@M02034:409:000000000-BFKT7:1:1105:10262:13983 1:N:0:35
AAAGTCGAGGTGCCTAAAGTGGCAACCCAGACTAAGCAGAATGTTGGTGGTGTAGAGCTTCCTGTAGC
+
CBCCCFBCBCBBGGGGGGGGGGGHHHHGGHHGHHHCC5AA3FG5BG2AA2B113D5A53B5FG5B555
@M02034:409:000000000-BFKT7:1:1105:19837:13987 1:N:0:35
AAAGTCGAGGTGCCTAAAGTGGCAACCCAGACTGGGCATTCGGTTGGTGGTGTAGAGCTTCCTGTAGCCGCATGGCGTTCGTACTTAAATATGGAACTAACCATTCCAATTTTCGCTGTCTCTTATACACATCTCCGAGCCCACGAGAC
+
>>AAADAADDAAGGGFGGF6GGGGFGHFDDHGHHHGHHHFHHGBEEGAEEAFGGHGFHHHHHHFFGHHHGGEEGHFEGGGGGHEHHHGGHFHGBEFBFFFGHFGFHFFHHGHHHGGGGEGHHHHBHHFB11BGGFED?GCGGHG//<EF
@M02034:409:000000000-BFKT7:1:1105:26216:13995 1:N:0:35
AAAGTCGAGGTGCCTAAAGTGGCAACCCAGACTAATAAGGATGTTGGTGGTGTAGAGCTTCCTGTAGCCGCATGGCGTTCGTACTTAAATATGGAACTAACCATTCCAATTTTCGCTGTCTCTTATACACATCTCCGAGCCCACGAGAC
+
ABABBFBBBBABGGGGGGGGGGGHHHHGGHHGHHHHHFHH3GHGHHHGGGGGHHHHHHHHHHHHHGHHHGGEFGHHGGGGGGEHHHHGFGGHHHEGFHGFFHGGHHFFDGHHHHGGGGEFFHHHHHFHHHGHHHFFF<DCGGEFGCGDF
@M02034:409:000000000-BFKT7:1:1105:26197:13995 1:N:0:35
AAAGTCGAGGTGCCTAAAGTGGCAACCCAGACTAAGAAGGATGTTGGTGGTGTAGAGCTTCCTGTAGCCGCATGGCGTTCGTACTTAAATATGGAACTAACCATTCCAATTTTCGCTGTCTCTTATACACATCTCCGAGCCCACGAGAC
+
CCCCCFBCCCBCGGGGGGGGGGGHHHHGGHHGH3F33FG2BFHHHHHGFGFFHHHHHHHHHHHHHHGHHGGEEGHHGGGGGGFHHHHHHHGHHHHHGHFFHHGHHHHHBGGHHHFGGGGHHHHHEH4F3FHHHHHFD//CFGGGGGFDD
@M02034:409:000000000-BFKT7:1:1105:25424:14001 1:N:0:35
AAAGTCGAGGTGCCTAAAGTGGCAACCCAGACTAATAATCAGGTTGGTGGTGTAGAGCTTCCTGTAGCCGCATGGCGTTCGTACTTAAATATGGAACTAACCATTCCAATTTTCGCTGTCTCTTATACACATCTCCGAGCCCACGAGACA
+
BBABBFAABBABGGGGGGGGGFGFHHFEGHHGHHHHHHGFHHHHHHGFGGFFHGHFHHHHHHHHHHHHHGGGGGHHGEGGGGHFGHHGHHHHHHGHFHHGHHHHHHHGFGHHHHEEGGGGHGHHGHHFGFFGHHGDF/DFGGGGGCGGGG
@M02034:409:000000000-BFKT7:1:1105:9290:14002 1:N:0:35
AAAGTCGAGGTGCCTAAAGTGGCAACCCAGACTTATCAGCAGGTTGGTGGTGTAGAGCTTCCTGTAGCCGCATGGCGTTCGTACTTAAATATGGAACTAACCATTCCAATTTTCGCTGTCTCTTATACACATCTCCGAGCCCACGAGACA
+
BBBCCFCCCCABGGGGGGGGGGGHHHHGGHHGHHHHHHHGGHHHHHGEFGFGG3GBGGHHHHHHHFFEHEGEEGHFGGGGGGGHHHHHHHHFHHBDHHHHHFEGGFHDFGFHHFGFGEEFFHGFFGFFHGDFGHHEA/BD@GC/<@@AAF
@M02034:409:000000000-BFKT7:1:1105:13138:14003 1:N:0:35
AAAGTCGAGGTGCCTAAAGTGGCAACCCAGACTAGTAAG
+
CCCDCFCCCCBCGGGGGGGGGGGHHHHGGHHGH33D555
@M02034:409:000000000-BFKT7:1:1105:3434:14003 1:N:0:35
AAAGTCGAGGTGCCTAAAGTGGCAACCCAGACTAAGCCGCATGTTGGTGGTGTAGAGCTTCCTGTAGCCGCATGGCGTTCGTACTTAAATATGGAACTAACCATTCCAATTTTCGCTGTCTCTTATACACATCTCCGAGCCCACGAGACA
+
AAAAAFBBBBABGGGGGGGGGGGHHHHGGHHGHHHHHHGGEFGHHHHEGGGGHHHHHHHHHHHHGHHGHGGGGGHHFEGGGGGHHHHHHHHHHHHHHHHHHHHHHHGHHHHHHHGGGGGGHHHHHHHHFHGHHHHHG@GDGGHGG?DGD<
@M02034:409:000000000-BFKT7:1:1105:19675:14005 1:N:0:35
AAAGTCGAGGTGCCTAAAGTGGCAACCCAGACTCAGACGATTGTTGGTGGTGTAGAGCTTCCTGTAGCCGCATGGCG
+
BCCDCFCCCCBCGGGGGGGFGGGHHHHGGHHGHFFF33E22FGGGHE2AEEEAFG5B5E3AGGFFDF5AEF0FEC1>
@M02034:409:000000000-BFKT7:1:1105:16454:14005 1:N:0:35
AAAGTCGAGGTGCCTAAAGTGGCAACCCAGACTGTTAATCATGTTGGTGGTGTAGAGCTTCCTGTAGCCGCATGGCGTTCGTACTTAAATATGGAACTAACCATTCCAATTTTCGCTGTCTCTTATACACATCTCCGAGCCCACGAGACA
+
ABBBAFAACCBCGGGGGFGFFGGGHHHGGHHGHHHHFHHHHHHHHHHGGFGGHHHHHHHHHHHHGHHGHGGEGGHGGGGGGGHHHHBGHHHHHH3GFHHHHHFHFHHHHGHHHHEEGGGHHGHHHHGHFGHHHHHBC?DCGGHGGGGGGF
@M02034:409:000000000-BFKT7:1:1105:17588:14012 1:N:0:35
AAAGTCGAGGTGCCTAAAGTGGCAACCCAGACTAAGAATACTGTTGGTGGTGTAGAGCTTCCTGTAGCCGCATGGCGTTCGTACTTAAATATGGAACTAACCATTCCAATTTTCGCTGTCTCTTATACACATCTCCGAGCCCACGAGACA
+
BBBBBFBBDBABGGGGGGGGGGGHHHHGGHHGHHHHHHHHHHHGHHHEFGEFFGHGHHHHHHHHHHHHHGGFGGHHGFGGGGHHHHHHHHHHHHHHHHHFHHGHGHGFFGHHHHGGGGFHHHHHHHHHHHHHHHGHG@DGGGGGGGGGGG
@M02034:409:000000000-BFKT7:1:1105:16437:14016 1:N:0:35
AAAGTCGAGGTGCCTAAAGTGGCAACCCAGACTGTTAATCATGTTGGTGGTGTAGAGCTTCCTGTAGCCGCATGGCGTTCGTACTTAAATATGGAACTAACCATTCCAATTTTCGCTGTCTCTTATACACATCTCCGAGCCCACGAGAC
+
BBBAADAB@BBBGGGGGGGGGGGHHHHGGHHGHHHGGDGFFFGHDGG2CEGE1FGADFGGEGDEGHHEBDEAEE1BEEEFE?2FFFHFDHHGGF33FGHHFH3FGFGDDFEHGD/EFEEHFGF4BF?GGH2GHHF2C/BDGGGEGCGA?
@M02034:409:000000000-BFKT7:1:1105:12557:14017 1:N:0:35
AAAGTCGAGGTGCCTAAAGTGGCAACCCAGACTCGTAAGGGGGTTGGTGGTGTAGAGCTTCCTGTAGCCGCATGGCGTTCGTACTTAAATATGGAACTAACCATTCCAATTTTCGCTGTCTCTTATACACATCTCCGAGCCCACGAGACA
+
AABCAFBBCCBBGGGGGGGGGGGHHHHGGHHGHHGHGHHGHGGEGGGEFGEFGGHGHHHHHHHHHGHHHGGGGGHHGGGGGGHHHHGHHHHHHHHFHHGHHGGHHHHHHHHHHFGDGGGHHGHHGHHHHHGHGHHFFCGGGGHGGGGGGE
@M02034:409:000000000-BFKT7:1:1105:3445:14018 1:N:0:35
AAAGTCGAGGTGCCTAAAGTGGCAACCCAGACTAATACTGATGTTGATG
+
CCCCCFABCCBBGGGGGGGGGGGHHHHGGH2AG33G55FDA5DGDD555
@M02034:409:000000000-BFKT7:1:1105:5671:14020 1:N:0:35
AAAGTCGAGGTGCCTAAAGTGGCAATCCAGACTGGGGGGCATGTTGGTGGTGTAGAGCTTCCTGTAGCCGCATGGCGTTCGTACTTAAATATGGAACTAACCATTCCAATTTTCGCTGTCTCTTATACACATCTCCGAGCCCACGAGACA
+
BBABAFBBBBABFGGGGGGGFGGFHHHHHHHDHHHGGGGF/FGFGGG/?/BCFFHFFDGG2F2BGBGF<DGCDFE0>DGGGFFHGHHHFHHHHGFFFHFGFF0CGFGFFHHHGGGGGGFHEHHHCHGFGFFGGGGFE-AAFGGGGG?DFB
@M02034:409:000000000-BFKT7:1:1105:16451:14025 1:N:0:35
AAAGTCGAGGTGCCTAAAGTGGCAACCCAGACTGTTAATCATGTTGGTGGTGTAGAGCTTCCTGTAGCCGCATGGCGTTCGTACTTAAATATGGAACTAACCATTCCAATTTTCGCTGTCTCTTATACACATCTCCGAGCCCACGAGACA
+
AAB?>DABBBBAGGFGFGGGGGGHFGHDFHHGHHHCFHHFGGBDFFFGGD2AF3GGHEEFGHHHFFBGHGGGGGHHGGGGEEFHHHEFGHHFHHHFGHEFHGEGH4FDGGEHFBEEEDEFHFFHBGGFEFFHHGF2B/>?C/FF?CCDD?
@M02034:409:000000000-BFKT7:1:1105:27277:14026 1:N:0:35
AAAGTCGAGGTGCCTAAAGTGGCAACCCAGACTATGACGTCGGTTGGTGGTGTAGAGCTTCCTGTAGCCGCATGGCGTTCGTACTTAAATATGGAACTAACCATTCCAATTTTCGCTGTCTCTTATACACATCTCCGAGCCCACGAGACA
+
ABAAAFBBDBABGGGGGGGGGFFFFGHFFHHGHHHHHHFFGGGGGGGGGFFFHFGGHHHHHHHFFHHGHGGFGGHHGGGGGGHHHHHHFGHHHHFGFHFCFGDGHFGFHHHHHHGGGGGHHHHHHHFHGFHHHHDFG?GGGGFGGGGGGG
@M02034:409:000000000-BFKT7:1:1105:23400:14030 1:N:0:35
AAAGTCGAGGTGCCTAAAGTGGCAACCCAGACTGGTGTGTGTGTTGGTGGTGTAGAGCTTCCTGTAGCCGCATGGCGTTCGTACTTAAATATGGAACTAACCATTCCAATTTTCGCTGTCTCTTATACACATCTCCGAGCCCACGAGACA
+
BBBBAFBB@BABGGGGGFGGGGFHHHHGGHHGHHHHHHEGFHHHHHGEE1EFFDGBEDHHFGHHHGHBGFEEEEFAEEEFGEBEFGGBGHHEGB33FHHHGA3GGDGBHGHHHF<<EEED4?F43G3DGHFHHFFBEDCCGGHGGC?EDF
@M02034:409:000000000-BFKT7:1:1105:13437:14037 1:N:0:35
AAAGTCGAGGTGCCTAAAGTGGCAACCCAGACTGGGGCGGGGGTTGGTGGTGTAGAGCTTCCTGTAGCCGCATGGCGTTCGTACTTAAATATGGAACTAACCATTCCAATTTTCGCTGTCTCTTATACACATCTCCGAGCCCACGAGAC
+
AAAB3BAADBBBGGGGGFBGGGGHHHHGGHHGHHHGGGGGGGG@EGG?FG?FGHGGGFHHHHHHHHGHHGGCDGHHGGGEGFGHHHHHFFFFHHHHHHGHHHFHHGFB0DHHHHFDDGGGHHHHFHHHHHGHFFBFF9D?DEEGGGGGG
@M02034:409:000000000-BFKT7:1:1105:11981:14040 1:N:0:35
AAAGTCGAGGTGCCTAAAGTGGCAACCCAGACTCAGAAGAAGGTTGGTGGTGTAGAGCTTCCTGTAGCCGCATGGCGTTCGTACTTAAATATGGAACTAACCATTCCAATTTTCGCTGTCTCTTATACACATCTCCGAGCCCACGAGACA
+
ABBBCFBCCCAAGGGGGGGFGGGHFHHGGHHGHHHHGHHHHHHHHHGGGGGFGHHHHHHHHHHHHHHHHGGGGEHHFEFGEFHHHHHGGHGHHHHFHHHGHHHHHHHGHHHHHHGGGGGGHHHHHHHGGHFHHHHHGD/>BGHGGFGGGH
@M02034:409:000000000-BFKT7:1:1105:18300:14042 1:N:0:35
AAAGTCGAGGTGCCTAAAGTGGCAACCCAGACTAGTAAGAATGTTGGTGGTGTAGAGCTTCCTGTAGCCGCATGGCGTTCGTACTTAAATATGGAACTAACCATTCCAATTTTCGCTGTCTCTTATACACATCTCCGAGCCCACGAGACA
+
CCDDCFCCCDBCGGGGGGGGGGGHHHHGGHHGHHHHHHHHHHHHHHHFFGEFGHHGHHHHHHHHHHHHHGGEGGHFGFGGGEHHHHHHHHHHHHFFHHHHHHHHHHFHHHHHHHGGGGGHGHFHHHGHGHBHHHGHGGGGGGHGGGGGGG
@M02034:409:000000000-BFKT7:1:1105:15979:14045 1:N:0:35
AAAGTCGAGGTGCCTAAAGTGGCAACCCAGACTAGGGATACTGTTGGTGGTGTAGAGCTTCCTGTAGCCGCATGGCGTTCGTACTTAAATATGGAACTAACCATTCCAATTTTCGCTGTCTCTTATACACATCTCCGAGCCCACGAGACA
+
BCBCCFCCCCABGGGGGGGGGGGHHHHGGHHGHGHHHHHHHHHHHHHGGGEFGFHGHHHHHHHHHHHGHGGFGGHHGGGGGFHHHHHHHHHHHHDGHHHGHHGHHHGHHHHHHHGGGGGGHHHGHHHHHGGHHHHHFCGGGGHGGGGGGF
@M02034:409:000000000-BFKT7:1:1105:14908:14048 1:N:0:35
AAAGTCGAGGTGCCTAAAGTGGCAACCCAGACTGAGAATAGGGTTGGTGGTGTAGAGCTTCCTGTAGCCGCATGGCGTTCGTACTTAAATATGGAACTAACCATTCCAATTTTCGCTGTCTCTTATACACATCTCCGAGCCCACGAGACA
+
?AA?AFBABBAAFGFGGFGFGGGHFHHGGHHGHHCHHHHHHGHFGFFEFGBEFGHHHHHHHFHFHHGHGGGGGEGGEFGGFGFHHHHHGHHHHHHGEGFFHHHGHHHHFHHHHGFGGGGHFHHFHHFHGFFFHHHGE@DCFEGGGGGGFC
@M02034:409:000000000-BFKT7:1:1105:16896:14055 1:N:0:35
AAAGTCGAGGTGCCTAAAGTGGCAACCCAGACTACTAAGACTGTTGGTGGTGTAGAGCTTCCTGTAGCCGCATGGCGTTCGTACTTAAATATGGAACTAACCATTCCAATTTTCGCTGTCTCTTATACACATCTCCGAGCCCACGAGACA
+
BBBBBFBBBB?AGGGGFGGFGGGHHHHGGHHGHGHHHHHHHCHHHHHEFFGGHFG5EHHHHGGHHFGFHGGEEFHGEEEEFEEFGFGHHHGFHFFFFHFFHHGEHFHFGHHHGHEFGGGHEHGGBFBH4GFFHHFHD@GCF/CFGD@AGC
@M02034:409:000000000-BFKT7:1:1105:14902:14065 1:N:0:35
AAAGTCGAGGTGCCTAAAGTGGCAACCCAGACTGAGAATAGGGTTGGTGGTGTAGAGCTTCCTGTAGCCGCATGGCGTTCGTACTTAAATATGGAACTAACCATTCCAATTTTCGCTGTCTCTTATACACATCTCCGAGCCCACGAGACA
+
BCCCCFCCCCCBGGGGGGGFGGGHHHHGGHHGHHHHHHHHHHHGHGGEFGEFHHHHHHHHHHHHGHHHHGGGGGHHGGGGGGHHHHHHHHHHHHHHHHGHHHHHHHGGHHHHHGGGGGGHHHHHHHHHGHEHHHHHGCGGGGHGGGGGGF
@M02034:409:000000000-BFKT7:1:1105:16900:14076 1:N:0:35
AAAGTCGAGGTGCCTAAAGTGGCAACCCAGACTACTAAGACTGTTGGTGGTGTAGAGCTTCCTGTAGCCGCATGGCGTTCGTACTTAAATATGGAACTAACCATTCCAATTTTCGCTGTCTCTTATACACATCTCCGAGCCCACGAGACA
+
BCCCCFCABCABGGGGGGGGGGGGHHHGGHHGHHHHHHHHHHHHHHHGGGGGHHHGHHHHHHHHHHHHHGGGGGHHGFGGGGHHHHHHHHHHHHHGHHGGHHHHHHGHHHHHHHEGGGFHHHHHHHHHFHHHHHHHGCGGGGHGGGGGDG
@M02034:409:000000000-BFKT7:1:1105:4718:14078 1:N:0:35
AAAGTCGAGGTGCCTAAAGTGGCAACCCAGACTGATATTAAGGTTGGTGGTGTAGAGCTTCCTGTAGCCGCATGGCGTTCGTACTTAAATATGGAACTAACCATTCCAATTTTCGCTGTCTCTTATACACATCTCCGAGCCCACGAGACA
+
?ABBBFBBDBAAGGGGGGGGGGGHGHHEGDFFHHHHHHHHGHCFFFEGGGEFFGHFFHHHHHHGHHHGHGGGGGHHGEGGGGHHHHHHHHGHHHGEFHHHHHHHHHHHHHHHHHEGGGE?GHHHHHHHGHFHGHHGGCGCGGGFGGGGGH
@M02034:409:000000000-BFKT7:1:1105:18386:14081 1:N:0:35
AAAGTCGAGGTGCCTAAAGTGGCAACCCAGACTGCGCAGCAGGTTGGTGGTGTAGAGCTTCCTGTAGCCGCATGGCGTTCGTACTTAAATATGGAACTAACCATTCCAATTTTCGCTGTCTCTTATACACATCTCCGATCCCACGAGAC
+
3AABAFB@B@A@EGGGGGGGFGGHHHGGGHHFHGGGGCGGFGH2BGGEFGGGCFG5GGHHHHHHHHHHHGGEEGHHGGGGGGFHHHHHBFHHGFHFFFGFCFFHHHHHHHHHHFEEDDDBHFHHBGGG?FBBFFDG?C/>??BGCC@/C
@M02034:409:000000000-BFKT7:1:1105:12682:14084 1:N:0:35
AAAGTCGAGGTGCCTAAAGTGGCAACCCAGACTTCGCCGAATGTTGGTGGTGTAGAGCTTCCTGTAGCCGCATGGTGTTCGTACTTAAATATGGAACTAACCATTCCAATTTTCGCTGTCTCTTATACACATCTCCGAGCCCACGAGACA
+
BCCCCFCBCCAAGGGGGGGGGGGHHHHGGHHGHHHGGGGEEGHGGHHFGGEFGHHHHHHHHHHHHHHHHGGGGFHBFGGHGGFHHHHHHHHHHHHHHGGHHHHHHHGHHHHHHGGGEGFFHGHHHHGHHGGHHHHFECFCGGHGGGGGGE
@M02034:409:000000000-BFKT7:1:1105:8806:14086 1:N:0:35
AAAGTCGAGGTGCCTAAAGTGGCAACCCAGACTAAGCATCATGTTGGTGGTGTAGAGCTTCCTGTAGCCGCATGGCGTTCGTACTTAAATATGGAACTAACCATTCCAATTTTCGCTGTCTCTTATACACATCTCCGAGCCCACGAGACA
+
CCCCCFCCBCBCGGGGGGGGGGGHHHHGGHHGHHHHGHHHHHHHHHHGFGFFHGHGHHHHHHHHHHHHFGGGGGHHGGGGGGHHHHHHGHHHHGHHHGGHHHHHHHGHHHHHGHGGGGGGHHHHFHHHHHGHHHHGGDGGGGHGGGGGGF
@M02034:409:000000000-BFKT7:1:1105:4699:14087 1:N:0:35
AAAGTCGAGGTGCCTAAAGTGGCAACCCAGACTGATATTACGGTTGGTGGTGTAGAGCTTCCTGTAGCCGCATGGCGTTCGTACTTAAATATGGAACTAACCATTCCAATTTTCGCTGTCTCTTATACACATCTCCGAGCCCACGAGAC
+
ABAAADAAD2AAGGGBGGGGGDECGGFGDHHDHFEBGHFF5BAFFECBFEABGFEFHBGHHHHFGHGDGFF>>EHHGDGFFEFGGHFFFEBHFDDGFGHHFFGFGHFGFGHHHBEGGGEGGHHHHHHHHHHFHHF2C?CCCGEGGCFDF
@M02034:409:000000000-BFKT7:1:1105:2711:14094 1:N:0:35
AAAGTCGAGGTGCCTAAAGTGGCAACCCAGACTTCTTCTAC
+
BBBBAFAADAAAGGGGGGGGGFFHGHHGGHHGH5A555555
@M02034:409:000000000-BFKT7:1:1105:9291:14095 1:N:0:35
AAAGTCGAGGTGCCTAAAGTGGCAACCCAGACTCATATTGGTGTTGGTGTTGCAGAAGTTGCTTTGGCCGCATGGT
+
CCCCBFBBCCBCGGGGGGGGGGGHHHHGGHHGH3A55D55BFFH2G2E22B153B533A55D35D3B330A0B115
@M02034:409:000000000-BFKT7:1:1105:8327:14102 1:N:0:35
AAAGTCGAGGTGCCTAAAGTGGCAACCCAGACTACTACTCAGGTTGGTGGTGTAGAGCTTCCTGTAGCCGCATGGCGTTCGTACTTAAATATGGAACTAACCATTCCAATTTTCGCTGTCTCTTATACACATCTCCGAGCCCACGAGACA
+
ABBBAFBBBDABGGGGGGGGGGGFHGHGGHHGHHGHHGHGBEGBFFFEFEAFFGGGGHGHGHHEBFGFFAEEGGHHEEEFEFGCHHHGHHFFGHGEEFBFGFFHGHHGHHHGGHGGEGEBFHHHHGGBDC2CFGBGCCG/@/GFDGGGGF
@M02034:409:000000000-BFKT7:1:1105:10561:14104 1:N:0:35
AAAGTCGAGGTGCCTAAAGTGGCAACCCAGACTCTTAGTACTGTTGGTGGTGTAGAGCTTCCTGTAGCCGCATGGCGTTCGTACTTAAATATGGAACTAACCATTCCAATTTTCGCTGTCTCTTATACACATCTCCGAGCCCACGAGACA
+
CCCCCFBCCCCBGGGGGGGGGGGHHHHGGHGGHHGHHHHGGHGHHHHGGGGFHHHHHHHHHHHHHHHHGGGGGGHHGGGGGGHHHHHGHHHHHHFFHHHFHHHCGHBHBFFHHHEGGGGFHHHHHHH4GHGHHHHBC<CCCGHGGGGGGF
@M02034:409:000000000-BFKT7:1:1105:17640:14110 1:N:0:35
AAAGTCGAGGTGCCTAAAGTGGCAACCCAGACTCAGGATACGGTTGGTGGTGTAGAGCTTCCTGTAGCCGCATGGCGTTCGTACTTAAATATGGAACTAACCATTCCAATTTTCGCTGTCTCTTATACACATCTCGAGCCCACGAGACAG
+
BCCCCFCCCCCCGGGGGGGGGGGHHHHGGHHGHHHHHHHHHGGHGGGGGGEFHHHHHHHHHHHHHHHHHGGEGGHHGGGGGGHHHHHHHHHHHHHHHHHGHHHHHHGHHHHHHHGGGGGHHHHHHHHHHHHHHHFHFGGGGHGGGGGGHH
@M02034:409:000000000-BFKT7:1:1105:5720:14117 1:N:0:35
AAAGTCGAGGTGCCTAAAGTGGCAACCCAGACTAAGAATGATGTTGGTGGTGTAGAGCTTCCTGTAGCCGCATGGCGTTCGTACTTAAATATGGAACTAACCATTCCAATTTTCGCTGTCTCTTATACACATCTCCGAGCCCACGAGAC
+
CCCCCFCCDBCCGGGGGGGGGGGHHHHGGHHGHHGHGGH53DGGHHHGGGFGHHHHHHHHHHHHHHHHHGGGGGHHGGGGGGHHHHHHHHFHHHHGHHHHHHGHHHHHHHHHHHGGGGGHHHHHGHHHHHEHHHGHGCGGGGHGGGGGF
@M02034:409:000000000-BFKT7:1:1105:7282:14119 1:N:0:35
AAAGTCGAGGTGCCTAAAGTGGCAACCCAGACTGTGAGTGGTGTTGGTGGTGCAGAGCTTCCTGTAGCCGCAT
+
A@AB3DA>A>A>FGGBBB4AAFFHHHGEGHC23G355AFFEDFA2B222BE13AB5ABAA5B5BB5D53BE0B
@M02034:409:000000000-BFKT7:1:1105:6169:14121 1:N:0:35
AAAGTCGAGGTGCCTAAAGTGGCAACCCAGACTCCTACTCCGGTTGGTGGTGTAGAGCTTCCTGTAGCCGCAT
+
A3AA>BA>>A>AGFF54BBDAFFGHGGFGHHFGGHH3FF33BE2AAEAAEEBBFB5ADBB5B5B5BDD3?>>E
@M02034:409:000000000-BFKT7:1:1105:8241:14122 1:N:0:35
AAAGTCGAGGTGCCTAAAGTGGCAACCCAGACTCATCCTTCGGTTGGTGGTGTAGAGCTTCCTGTAGCCGCATGGCGTTCGTACTTAAATATGGAACTAACCATTCCAATTTTCGCTGTCTCTTATACACATCTCCGAGCCCACGAGACT
+
A?AB>B3>A2>AGGGGGG4GGGGHGHHGGEGGGHGHHHH5FAEFDEEEAEAFA3GHFHHHGCEGF5DGHEGCEE1B>E>FEEEH?EGHFHBGHHFF3GDFEHDBGFFDHHHGHHGGGGGHHEHHFHHHFGFGG1BF?//<CEHG?/<AEB
@M02034:409:000000000-BFKT7:1:1105:6191:14122 1:N:0:35
AAAGTCGAGGTGCCTAAAGTGGCAACCCAGACTCCTACTCAGGTTGGTGGTGTAGAGCTTCCTGTAGCCGCATGGCGTTCGTACTTAAATATGGAACTAACCATTCCAATTTTCGCTGTCTCTTATACACATCTCCGAGCCCACGAGACA
+
ABBBCFBCCCABGGGGGGGGGGGHHHHGGHHGHGGH33FE5AGGGF?FE1EFAGHD5AFG5FGGHAGFGGG0EEG1EEEGGEGFGGGHBFHFHGB3GGGGCF3GHDHDEGGHHFEGGGEGHHHHGGFFFGHHFHGHFCGGGGHEGCGGGG
@M02034:409:000000000-BFKT7:1:1105:15746:14124 1:N:0:35
AAAGTCGAGGTGCCTAAAGTGGCAACCCAGACTAATAGTAAGGTTGGTGGTGTAGAGCTTCCTGTAGCCGCATGGCGTTCGTACTTAAATATGGAACTAACCATTCCAATTTTCGCTGTCTCTTATACACATCTCCGAGCCCACGAGACA
+
AA3AADAA@B>A4FEGGGGGGFGCCAGAAAF2BFFGFDAAA5GGHFGEEEGECGFAEHEFGCDAF5FAGGCAAFFHGGCFEGCFGGFFGHHEFEGFHHB3EGBGHGHFHHHHGHEEEFEBHHHFHHFFBGGFHHFHGGCCCGHGGGGDDB
@M02034:409:000000000-BFKT7:1:1105:5709:14134 1:N:0:35
AAAGTCGAGGTGCCTAAAGTGGCAACCCAGACTAAGAATGATGTTGGTGGTGTAGAGCTTCCTGTAGCCGCATGGCGTTCGTACTTAAATATGGAACTAACCATTCCAATTTTCGCTGTCTCTTATA
+
>3AA3BA>A>>AFFGFB4FEAFAGHFEEGGGFGGHHHFHG35D5DAFA2EAFAFFFBGHFDG5BB5DA3AAEEECCEGCFDEHEAGGFBFFH4GB@B@3F3B3B?BB4?FGGFGEEFGGGHBFB?GB
@M02034:409:000000000-BFKT7:1:1105:17212:14135 1:N:0:35
AAAGTCGAGGTGCCTAAAGTGGCAACCCAGACTCCGACTACTGTTGGTGGTGTAGAGCTTCCTGTAGCCGCATGGCGTTCGTACTTAAATATGGAACTAACCATTCCAATTTTCGCTGTCTCTTATACACATCTCCGAGCCCACGAGACA
+
CDDCCFBBCCBBGGGGGGGGGGGHHHHGGHHGHHHGGGGGHHHGHHHGGGFFHHHHHHHHHHHHHHHHHGGFGGHHGGGGGFHHHHHHFHHHHHHHGHHHHHHHHHGHHHHHHHEGGGFHHHHHGHHHHHHHHHHGG@CGGGHGGGGGGG
@M02034:409:000000000-BFKT7:1:1105:17258:14137 1:N:0:35
AAAGTCGAGGTGCCTAAAGTGGCAACCCAGACTAAGGATAATGTTGGTGGTGTAGAGCTTCCTGTAGCCGCATGGCGTTCGTACTTAAATATGGAACTAACCATTCCAATTTTCGCTGTCTTATACACATCTCCGAGCCCACGAGACAGG
+
CCCBCFCCCCCBGGGGGGGGGGGHHHHGGHHGHHHHHHHHHHHHHHHFFGGFHHHGHHHHHHHHHHHHHGGGGGHHGGGGGFHHHHHHHHHHHHHHHHHHHHGHHHHHHHHHHHGGGGGHHHFHHHGHGHGHHHGCCDGGHGGGGGGHHG
@M02034:409:000000000-BFKT7:1:1105:10536:14146 1:N:0:35
AAAGTCGAGGTGCCTAAAGTGGCAACCCAGACTACTGGGAAGGTTGGTGGTGTAGAGCTTCCTGTAGCCGCATGGCGTTCGTACTTAAATATGGAACTAACCATTCCAATTTTCGCTGTCTCTTATACACATCTCCGAGCCCACGAGACA
+
CCCCCFCCCCCCGGGGGGGGGGGHHHHGGHHGHHHHHHHHHGGHHHGGGGEFHHHHHHHHHHHHHHHHHGGGGGHHGEGGGGHHHHHHHHHHHGGHGHHHHHHHHHHGHHHHHHGGGGFHHHHHHHHHHGHHHHFHFDGGGGHGGGGGGG
@M02034:409:000000000-BFKT7:1:1105:5911:14148 1:N:0:35
AAAGTCGAGGTGCCTAAAGTGGCAACCCAGACTGAGGGGGGGGTTGGTGGTGTAGAGCTTCCTGTAGCCGCAT
+
>3AA3BA>A>>AGGGGCDABDGEGHAFEFHHFHH3FDEGGGGF-;;@;ADAE;BFBB;B99:9;;BB//AD-D
@M02034:409:000000000-BFKT7:1:1105:13085:14149 1:N:0:35
AAAGTCGAGGTGCCTAAAGTGGCAACCCAGACTCCGGGGAGTGTTGGTGGTGTAGAGCTTCCTGTAGCCGCATGGCGTTCGTACTTAAATATGGAACTAACCATTCCAATTTTCGCTGTCTCTTATACACATCTCCGAGCCCACGAGACA
+
BCCCCFCCCCABGGGGGGGGGGGHHHHGGHHGHGHGGGGGGGHGGHHFFGEFGGHGGHHHHHHHGHHHHGGFGGHHGGGGFEGHHHHHHHGHHHHGHHHHHHGHHHHGHHHHHGGGGGGHHBHHHHHHHHGHHHGGG@GGCGHGGGGGGB
@M02034:409:000000000-BFKT7:1:1105:16900:14152 1:N:0:35
AAAGTCGAGGTGCCTAAAGTGGCAACCCAGACTGGGACGTGTGTTGGTGGTGTAGAGCTTCCTGTAGCCGCATGGCGTTCGTACTTAAATATGGAACTAACCATTCCAATTTTCGCTGTCTCTTATACACATCTCCGAGCCCACGAGACA
+
CCCCCFCCCCABGGGGGGGGGGGGHHHGGHHGHHHHHHGEGHHHHHHEGGEFGFHGHHHHHFHHHHHHHGGGGGHHGEGGGGHHHHHGHHHHHHHHHHHHGHHHHHHHHHHHHHGGGGGFHHHHHHHHHHHHHGHBFCGGGGHGGGCDGF
@M02034:409:000000000-BFKT7:1:1105:11301:14158 1:N:0:35
AAAGTCGAGGTGCCTAAAGTGGCAACCCAGACTCATAAGCAGGTTGGTGGTGTAGAGCTTCCTGTAGCCGCATGGCGTTCGTACTTAAATATGGAACTAACCATTCCAATTTTCGCTGTTTCTTATACACATCTCCGAGCCCACGAGACA
+
BBBCCFCCCCBCGGGGGGGGGGGHHHHGGHHGHHHHHHHHHHHGHHGGGGEFFGHGHHHHHHHHHHHHHGGGGGHHGGGGGFHHHHHGHHHGHHHHHHHGHGGHHHHHHHHHHHGGGGFFHHHHHHHHGHFHHHHHFCGGGGHGGGGGGF
@M02034:409:000000000-BFKT7:1:1105:28339:14167 1:N:0:35
AAAGTCGAGGTGCCTAAAGTGGCAACCCAGACTCAGCAGCATGTTGGTGGTGTAGAGCTTCCTGTAGCCGCATGGCGTTCGTACTTAAATATGGAACTAACCATTCCAATTTTCGCTGTCTTTATACACATCTCCGAGCCCACGAGACAG
+
BBBBBFBBBBBBGGGGGGGGGGGHHHHGGHHGHHHGHHHHGHHHHHHGGGGFGFHFFGHHGFHHHFHGHGGGGFHFFGGGGEGHHHHGHHHHHHFFHHFHFFFHHHGGHHHHHHGGGGGHHHHHHHEHHFHHHHHFCGGGGHGGGGGGHG
@M02034:409:000000000-BFKT7:1:1105:26658:14170 1:N:0:35
AAAGTCGAGGTGCCTAAAGTGGCAACCCAGACTACGAATAATGTTGGTGGTGTAGAGCTTCCTGTAGCCGCATGGCGTTCGTACTTAAATATGGAACTAACCATTCCAATTTTCGCTGTCTCTTATACACATCTCCGAGCCCACGAGACA
+
CCCCCFBCCCBBGGGGGGGGGGGHHHHGGHHGHHHG?GHGHHHGHHHGGGGGHHHHHHHHHHHHHHHGHGGGGGHGGGGGGGHHHHHHHHHHHHGFHHHGHHFHHHHHHHHHHHGGEGEFHFHHHHGHHHGHHHHFFDGGFGHGGGGGGF
@M02034:409:000000000-BFKT7:1:1105:23678:14171 1:N:0:35
AAAGTCGAGGTGCCTAAAGTGGCAACCCAGACTAATAAGCATGTTGGTGGTGTAGAGCTTCCTGTAGCCGCATGGCGTTCGTACTTAAATATGGAACTAACCATTCCAATTTTCGCTGTCTCTTATACACATCTCCGAGCCCACGAGAC
+
BBBBBFCCBCCBGGGGGFGGGGGHHHHGGHHGHHHHHHHBEFHHHHHGGGGGHHHHHHHHHHHHHHGHHGGEEGHHGGGGGGFHGHGGHHHHHHGHHHHHHHHHHHGHHGHHHHGGGGGHHGHHGHHHHHGHHHGGDFGGGGHGGGGDE
@M02034:409:000000000-BFKT7:1:1105:6909:14173 1:N:0:35
AAAGTCGAGGTGCCTAAAGTGGCAACCCAGACTCCTCCTAATGTTGGTGGTGCAGAGCTTCCTG
+
AABBCFBBBBABGGGGGGGGGGGHHHHGGHE2F333BAGDAFGHDG2A22E133D5AA335B55
@M02034:409:000000000-BFKT7:1:1105:28741:14175 1:N:0:35
AAAGTCGAGGTGCCTAAAGTGGCAACCCAGACTGCTAATCAGGTTGGTGGTGTAGAGCTTCCTGTAGCCGCATGGCGTTCGTACTTAAATATGGAACTAACCATTCCAATTTTCGCTGTCTCTTATACACATCTCCGAGCCCACGAGACA
+
AACCCFCCCCCCGGGGGGGGGGGGHHHGGHHGHHHHGHHGHHHGHHGGEEFFFGHFFHHHFHHHHHHHHGGEGGHHFGGGGGGHHHHHFHHHHHBFHHHHFFFHHHFFHGHHHHGGGGGHHHHHHHHHHHBGHHGHGCGGGGHGGC@DD?
@M02034:409:000000000-BFKT7:1:1105:29168:14178 1:N:0:35
AAAGTCGAGGTGCCTAAAGTGGCAACCCAGACTTCGAAGGGGGTTGGTGGTGTAGAGCTTCCTGTAGCCGCATGGCGTTCGTACTTAAATATGGAACTAACCATTCCAATTTTCGCTGTCTCTTATACACATCTCCGAGCCCACGAGAC
+
BBBBBFABBBABGGGGGGGGGGGHHHHGGHHGH55BFHG22AEEEGGFGGGGHHHGHHHHHHHHHHHHHGGFGGHHGEEGGGHHHHHGHHHHHGHHHHGHHHFHFHFHHGHHHHGGGGGGHFHFHHHHGHHHGHHHG?GGGGHGGGGGG
@M02034:409:000000000-BFKT7:1:1105:24801:14181 1:N:0:35
AAAGTCGAGGTGCCTAAAGTGGCAACCCAGACTGGTAGTGCGGTTGGTGGTGTAGAGCTTCCTGTAGCCGCATGGCGTTCGTACTTAAATATGGAACTAACCATTCCAATTTTCGCTGTCTCTTATACACATCTCCGAGCCCACGAGACA
+
BBBBBFBBBBABGGGGGGGGGGGGHHHGGGHGHHHGGHGHHGGGGGGGGGEFGHHGHHHHHHHGHHHHHGGGGGHHGGGGGGHHHHHHHHHHHHGHHHHHHHHHHHHHHHHHHHGGGGGGHHHHHHHHHHHHHGGGGCFCGGHGGFGGGB
@M02034:409:000000000-BFKT7:1:1105:23562:14187 1:N:0:35
AAAGTCGAGGTGCCTAAAGTGGCAACCCAGACTCATGATAAGGTTGGTGGTGTAGAGCTTCCTGTAGCCGCATGGCGTTCGTACTTAAATATGGAACTAACCATTCCAATTTTCGCTGTCTCTTATACACATCTCCGAGCCCACGAGACA
+
ABBCBFCCCCAAGGGGGGGGGGGHHHHGGHHGHHHHHHHHHHHHHHGGGGFFGHHGHHHHHHHHHHHHHGGGGGHHEFGGGGHHHHHHHHHHHHHGHHGHHHGHHHGGHHHHHHGGGGGHHHHHHHGGFGHHHHHHFGGGGGHGGGGGGH
@M02034:409:000000000-BFKT7:1:1105:9916:14188 1:N:0:35
AAAGTCGAGGTGCCTAAAGTGGCAACCCAGACTTCGACGCAGGTTGGTGGTGTAGAGCTTCCTGTAGCCGCATGGCGTTCGTACTTAAATATGGAACTAACCATTCCAATTTTCGCTGTCTCTTATACA
+
A?ABAFBAD2AAFFG5BEDGDGEGGFGEFEHFHHHGHGE?AAEB3BEAAFBFBFGFGGHHGHHGF5@DBEEEFF11>EEFDEHG?EFEFFFHGHFBBBB3CG3FGGBE4BFFFEGDFDEBHFFFBGF2>
@M02034:409:000000000-BFKT7:1:1105:13712:14189 1:N:0:35
AAAGTCGAGGTGCCTAAAGTGGCAACCCAGACTCATAATCATGTTGGTGGTGTAGAGCTTCCTGTAGCCGCATGGCGTTCGTACTTAAATATGGAACTAACCATTCCAATTTTCGCTGTCTCTTATACACATCTCCGAGCCCACGAGACA
+
BBBBBFBBBBABGGGGGGGGGGGGHHHGGHHGGHHHHHFHHHGHHHHAFEAFGGHGHHHHHHHGHHHEHGGEEFHHGGGGGEGHHHHHGHFGHHHHFGHHHHHHHHGGFGHHHH@GGGFHHHHHHFHHGHFGGHHGFCGGGGHGGGGGGG
@M02034:409:000000000-BFKT7:1:1105:29163:14196 1:N:0:35
AAAGTCGAGGTGCCTAAAGTGGCAACCCAGACTTCGAAGGGGGTTGGTGGTGTAGAGCTTCCTGTAGCCGCATGGCGTTCGTACTTAAATATGGAACTAACCATTCCAATTTTCGCTGTCTCTTATACACATCTCCGAGCCCACGAGAC
+
ABBBBFAABBAAFGGGGGGDGGGHHAGGGHHGFHHGHHGGGGGEGGGGGGAFFGGFHGHGHEHFHGHHEGGGGEGFEEEEEECEEHGBHHHFGFDGFHGHHAFHGHFHBGGFHH/EFAEFFHDHHFFD2@F1CGHGG>C@CGHGDCCAD
@M02034:409:000000000-BFKT7:1:1105:16829:14203 1:N:0:35
AAAGTCGAGGTGCCTAAAGTGGCAACCCAGACTACGAATCAGGTTGGTGGTGTAGAGCTTCCTGTAGCCGCATGGCGTTCGTACTTAAATATGGAACTAACCATTCCAATTTTCGCTGTCTCTTATACACATCTCCGAGCC
+
CCCCCFCCCBABGGGGGGGFGFGHGHFGGGDFHHFFECGEFFGFBAAGGDAFGFHGEEDGHFGDBFGFBFGCFEHHCGE1EEHHFGHHFFHHGEDFHHF33B??F?4B4BFFHF<AEFGGHEFHGHGHHHDH23FGAC//@
@M02034:409:000000000-BFKT7:1:1105:8503:14209 1:N:0:35
AAAGTCGAGGTGCCTAAAGTGGCAACCCAGACTAAGAATCATGTTGGTGGTGTAGAGCTTCCTGTAGCAGCATGGCGTTCGTACTTAAATATGGAACTAACCATTCCAATTTTCGCTGTCTCTTATACACATCTCCGAGCCCACGAGACA
+
BCCBAFBCCCBBGGGGGGGGGGGHHHHGGHHGHHHHHHHHHHHGHHHAFFEFGFHHHFHHHHHHGGHGHHHHHHHFFEEGGFHHHHHHHHHHHHFFFHHHHHFHHHHGGHHHHGGGGGEGHGHHHHHHHGHHHHHGEBGFGFGFGGGGGC
@M02034:409:000000000-BFKT7:1:1105:7853:14210 1:N:0:35
AAAGTCGAGGTGCCTAAAGTGGCAACCCAGACTAGTAAGAATGTTGGTGGTGTAGAGCTTCCTGTAGCCGCATGGCGTTCGTACTTAAATATGGAACTAACCATTCCAATTTTCGCTGTCTCTTATACACATCTCCGAGCCCACGAGAC
+
BCCCBFABCCBCGGGGGGGGGGGHHHHGGHHGH3F555D553BFGHHGGGEFGHHHHHHHHHHHHHHHHGGFGGHHGGGGGGHHHHGHFHHHHHFHHHHHHHHHHHHHHHHHHHGGGGGGHHHHHHHHFHFHHHHHG@CGGGGECFGGF
@M02034:409:000000000-BFKT7:1:1105:24740:14215 1:N:0:35
AAAGTCGAGGTGCCTAAAGTGGCAACCCAGACTCCGCAGCATGTTGGTGGTGTAGAGCTTCCTGTAGCCGCATGGCGTTCGTACTTAAATATGGAACTAACCATTCCAATTTTCGCTGTCTCTTATACACATCTCCGAGCCCACGAGAC
+
CCCCCFBBBCABGGGGGGGGGGGHHHHGGHHGHHHGGGGGHHHHHHHGGGFFHHHHHHHHHHHHHHHHHGGGGGHHGGGGGGHHHHHHHHHHHHHFHHHHHHHHHHHHHHHHHHEEGGGHHHHHHHHHHHGHHHHHECFCGGHGGCGGG
@M02034:409:000000000-BFKT7:1:1105:4295:14223 1:N:0:35
AAAGTCGAGGTGCCTAAAGTGGCAACCCAGACTAATGGTGGTGTTGGGCTTGCAGTAGTTGCTGTAGCCGC
+
BCCDCFBBCCCCGGGGGGGGGGGHHHHGGHHGH33D55A52BFF2BB212B013B555B55D35D5A531>
@M02034:409:000000000-BFKT7:1:1105:8660:14226 1:N:0:35
AAAGTCGAGGTGCCTAAAGTGGCAACCCAGACTGATTGTCGGGTTGGTGGTGTAGAGCTTCCTGTAGCCGCATGGCGTTCGTACTTAAATATGGAACTAACCATTCCAATTTTCGCTGTCTCTTATACACATCTCCGAGCCCACGAGACA
+
AAAA3DABBBAAFGG5CGGDFGGFHCFGGHHAEFHHFHHHGEGBAEGAFFEEFDGHHEHHFHHHBGFHHGGGGGFHFGGGGEHHHHHEHHHHGGFDFFFFHHHHHHEHFHHGGGGGGCDBGFHHFFDFGG2F23@2A/BDCAGC@FGGGF
@M02034:409:000000000-BFKT7:1:1105:13759:14228 1:N:0:35
AAAGTCGAGGTGCCTAAAGTGGCAACCCAGACTAATAAGAAGGTTGGTGGTGTAGAGCTTCCTGTAGCCGCATGGCGTTCGTACTTAAATATGGAACTAACCATTCCAATTTTCGCTGTCTCTTATACACATCTCCGAGCCCACGAGAC
+
AAAAADABDAAAGFGFCGGGDGFHGHHGGHHFEHHHHFHHHGGBBGEAFEEGEBGHFHHHHHFHGHFHHGG?EEHGGGFGGG2EGFHHFHGHGHEGBGGGHGHGHFFHHHGHFEEGGGGGHHHGHHHHEFDFHHHFD/D/CFGGGGCFG
@M02034:409:000000000-BFKT7:1:1105:4281:14235 1:N:0:35
AAAGTCGAGGTGCCTAAAGTGGCAACCCAGACTAATCAGAATGTTGGTGGTGTAGAGCTTCCTGTAGCCGCATGGCGTTCGTACTTAAATATGGAACTAACCATTCCAATTTTCGCTGTCTCTTATACACATCTCCGAGCCCACGAGACA
+
ABABBFAABBBBGGGGGGGGGGGGHHHGGHA2BE3G35F35DF55FCECFFG13G5FD3F5FGG5DB5BBFAEEG1>E>FGEBFGGHHFGHGFH33FEFF313BGBH4DFFFG4EEEA<B?FHB44B4FED?CGGDD@CC/CGGFC//??
@M02034:409:000000000-BFKT7:1:1105:12603:14242 1:N:0:35
AAAGTCGAGGTGCCTAAAGTGGCAACCCAGACTAATACTAATGTTGGTGGTGTAGAGCTTCCTGTAGCCGCATGGCGTTCGTACTTAAATATGGAACTAACCATTCCAATTTTCGCTGTCTCTTATACACATCTCCGAGCCCACGAGACA
+
CCCCCFBCCCCCGFGGGGGFGGGHHHHGGHHGHBHHFEGFBFHHHHHFGGGGHHHHHHHHHHHHHHHHHGGGGGHHGGGGGGHHHHHHHHHHHHGHHHHHHHGHHHGHHHHHHHGGGGGGHGHHHHHHHHHHHHHHG@CFGGHGGGGGGG
@M02034:409:000000000-BFKT7:1:1105:23649:14247 1:N:0:35
AAAGTCGAGGTGCCTAAAGTGGCAACCCAGACTGTGTATACTGTTGGTGGTGTAGAGCTTCCTGTAGCCGCATGGCGTTCGTACTTAAATATGGAACTAACCATTCCAATTTTCGCTGTCTCTTATACACATCTCCGAGCCCACGAGACA
+
BBBBBFBBBBABGGGGGGGEAFGFHHHGGGGGHFAGFFGFHGGGHHHEGGAFHHHHHHHGHHHHHHHHHGGFEGHHGFFGGGFHHHGHGHHHHHGGHHHGHHHHHHHHDGHHHHEGGGGFHHHHGHFHHHHHFHFFD?GGGGHGGGGAGF
@M02034:409:000000000-BFKT7:1:1105:26073:14250 1:N:0:35
AAAGTCGAGGTGCCTAAAGTGGCAACCCAGACTATGGGGGGGGTTGGTGGTGTAGAGCTTCCTGTAGCCGCATGGCGTTCGTACTTAAATATGGAACTAACCATTCCAATTTTCGCTGTCTCTTATACACATCTCCGAGCCCACGAGACA
+
CCCCCFCABCAAGGGGGGGGGGGHHHHGGHHGHHHHHHGGGGFFDFFFEFDEFFFFFFFFFFFFFFFFFFFFFFFFFDFFFFFFFFFFFFFFFFFFFFFFFFFFFFFFFFFFFFFFFFDFFFFFFFFFFFFFFFFFFFCCFFFFFFFFFF
@M02034:409:000000000-BFKT7:1:1105:28407:14252 1:N:0:35
AAAGTCGAGGTGCCTAAAGTGGCAACCCAGACTAATAGGACGGTTGGTGGTGTAGAGCTTCCTGTAGCCGCATGGCGTTCGTACTTAAATATGGAACTAACCATTCCAATTTTCGCTGTCTCTTATACACATCTCCGAGCCCACGAGACA
+
ABAABFBBDD>AEGGGGGGGGFFFHHHGGHHGHHHGHHHGHGGGFEEEFEEFHFHDDGHHHGHFGHHHHGGEEFHHGEFFEEGHHHFFHHHGHHGFGHGHHHHHHHHGHGHHHHEGGFDGHHGHHHDGHGGFHHHGFBFCGGHGGGGGGG
@M02034:409:000000000-BFKT7:1:1105:6007:14259 1:N:0:35
AAAGTCGAGGTGCCTAAAGTGGCAACCCAGACTGCGGGGGGTGTTGGTGGTGTAGAGCTTCCTGTAGCCGCATGGCGTTCGTACTTAAATATGGAACTAACCATTCCAATTTTCGCTGTCTCTTATACACATCTCCGAGCCCACGAGACA
+
AABBCFCCCCBBGGGGGGGGGGGHHHHGGHHGHHGGGGGGGGGFGHHGGGDFHFHFHHHHHHHHHHHHHGGFGGHHGFGGGGHGGGGGGGGGGGFFFGGGGGGFGGGFGFFGGGGGGBAFFFFFFFFFFFFFFFFFDAFFFFFFFFFFFF
@M02034:409:000000000-BFKT7:1:1105:12609:14259 1:N:0:35
AAAGTCGAGGTGCCTAAAGTGGCAACCCAGACTCAGCAGGCTGTTGGTGGTGTAGAGCTTCCTGTAGCCGCATGGCGTTCGTACTTAAATATGGAACTAACCATTCCAATTTTCGCTGTCTCTTATACACATCTCCGAGCCCACGAGACA
+
BCBBCFCCCCAAGGGGGGGGGGGGHHHGGHHGHHHHHHGHGHHHHHHEFGEFGHHGHHHHHGHHGHHHHGGEGGHHGEGGGFHHHHHHGHHHHHHFHHHGHHHHHHHHHHHHGHGGGGGGHGHHHHGHGHHHHHHFGCGGGGHGCGGGGH
@M02034:409:000000000-BFKT7:1:1105:26685:14263 1:N:0:35
AAAGTCGAGGTGCCTAAAGTGGCAACCCAGACTAATGAGTGTGTTGGTGGTGTAGAGCTTCCTGTAGCCGCATGGCGTTCGTACTTAAATATGGAACTAACCATTCCAATTTTCGCTGTCTCTTATACACATCTCCGAGCCCACGAGACA
+
AABBAFBBBBBBGGGGBAGGFGGHGHHGGHHGHCHHHHH5FGGHHHHEFEBFFHHGGHHGBGHHHHHFHGG?EFHHGGGGGGGHHGGHHHHHHGBDHHF3FHGHHFFHEGHHHHEGGGGGFFGHFFEEDGHHFGFDE/C?DGFG?C@FGG
@M02034:409:000000000-BFKT7:1:1105:9806:14266 1:N:0:35
AAAGTCGAGGTGCCTAAAGTGGCAACCCAGACTCCTCTGACTGTTGGTGGTGTAGAGCTTCCTGTAGCCGCATGGCGTTCGTACTTACATATGGAACTAACCATTCCAATTTTCTCTGTCTCTTATACACACTCCGAGCCCACG
+
CCCCCFCCCBCCGGGGGGGGGGGHHHHGGHHFHHFHFFAFDHHHFHG222EAAAG55B3FBGF5FBGEB1E0EEF1EBEGGEGEGGH3BFGDDD3@B3GH313BB4F44BBGF44BGFBEDGGF444BGE3?FGHGCG/B<//B
@M02034:409:000000000-BFKT7:1:1105:5993:14273 1:N:0:35
AAAGTCGAGGTGCCTAAAGTGGCAACCCAGACTGCGGGGGGTG
+
>3>A>BA>>>>AGGGFFBFDBGDHHHHGDEHFGHCE?EEEC/A
@M02034:409:000000000-BFKT7:1:1105:3624:14273 1:N:0:35
AAAGTCGAGGTGCCTAAAGTGGCAACCCAGACTACGATGGGGGTTGGTGGTGTAGAGCTTCCTGTAGCCGCATGGCGTTCGTACTTAAATATGGAACTAACCATTCCAATTTTCGCTGTCTCTTATACACATCTCCGAGCCCACGAGACA
+
AAAAAFAABB>AGGGGGGGGGGGHHHFGGHHGHHHGGGGGHCGFEEGEEDBFFGHHHHHHHGHGHHHGHGGEGGHFEFFFGGHHHHFFFHGHHHHGHHGFHHEGHHHFHHHHHHGCGG?DHGHHHHFHBFBHHFFGEGG?FCFGGGGGGC
@M02034:409:000000000-BFKT7:1:1105:19020:14275 1:N:0:35
AAAGTCGAGGTGCCTAAAGTGGCAACCCAGACTAATAAGAAGGTTGGTGGTGTAGAGCTTCCTGTAGCCGCATGGCGTTCGTACTTAAATATGGAACTAACCATTCCAATTTTCGCTGTCTCTTATACACATCTCCGAGCCCACGAGAC
+
AA@AAFBBBBABGGGGGGGGGFFFHFHEFHEGGFFGHHFFFHHHHHGFFGGFGHFEGHHHFCHHHGHHHGGEEGHGGGGGGGHHHHHGHHHHHHHHFHHBGHBGHHHE4FGHHG/?EGEHHHGHHFGHFCGHHHHFG?CC@EGGCCG?A
@M02034:409:000000000-BFKT7:1:1105:5743:14277 1:N:0:35
AAAGTCGAGGTGCCTAAAGTGGCAACCCAGACTG
+
BCCCCFCCDBBAGGGGGGGGGGGHHHHGGHHGHH
@M02034:409:000000000-BFKT7:1:1105:8526:14282 1:N:0:35
AAAGTCGAGGTGCCTAAAGTGGCAACCCAGACTAGGAATGAGGTTGGTGGTGTAGAGCTTCCTGTAGCCGCATGGCGTTCGTACTTAAATATGGAACTAACCATTCCAATTTTCGCTGTCTCTTATACACATCTCCGAGCCCACGAGACA
+
CCCBCFCBBCAAGGGGGGGGGGGHHHHGGHHGHHHHHHHHHHHHHHGGGGGFHHHFHHHHHHHHHHHHHGGGGGHHGGGGGGGHHHHHHHHHHHHHHHHGHHGHHHHHHHHHHHGGGGGHHHHHHHHHHHGHHHHHGGGGGGHGGGGGGB
@M02034:409:000000000-BFKT7:1:1105:25769:14288 1:N:0:35
AAAGTCGAGGTGCCTAAAGTGGCAACCCAGACTCCGAATCAGGTTGGTGGTGTAGAGCTTCCTGTAGCCGCATGGCGTTCGTACTTAAATATGGAACTAACCATTCCAATTTTCGCTGTCTCTTATACACATCTCCGAGCCCACGAGACA
+
BCBCCFCCCCABGGGGGGGGGGGHHHHGGHHGHHHGGGGGHHGHHHGGFGEFGHHHHHHHHHHHHGHHHGGGGGHHGGGGGGHHHHHHHHHHHHHHGGHGHHGHHHHHHHHHHHGGGGEEFFHHHHHFHHFHHHHHECGGGGHGGGGGGE
@M02034:409:000000000-BFKT7:1:1105:20236:14288 1:N:0:35
AAAGTCGAGGTGCCTAAAGTGGCAACCCAGACTAATG
+
BCBCCFCCCCABGGGGGGGGGGGHHHHGGHHGHH355
@M02034:409:000000000-BFKT7:1:1105:8510:14291 1:N:0:35
AAAGTCGAGGTGCCTAAAGTGGCAACCCAGACTAGGAATGAGGTTGGTGGTGTAGAGCTTCCTGTAGCCGCATGGCGTTCGTACTTAAATATGGAACTAACCATTCCAATTTTCGCTGTCTCTTATACACATCTCCGAGCCCACGAGACA
+
A?AB>DAADAAAGGGGGGGFFGGHHGHGGHHGGHGHHGHHBGFBGFFAAEAFEGHFEFHFFHGGF5AFEAE@EGFGEFFFFEBGGHHF3DGGFEHGFGFFFABFG4FHFGHGGFECEEFEGFHHBGFHFG2CGGDGD@DCCFGE?@FGGF
@M02034:409:000000000-BFKT7:1:1105:23741:14293 1:N:0:35
AAAGTCGAGGTGCCTAAAGTGGCAACCCAGACTTCGCATCTGGTTGGTGGTGTAGAGCTTCCTGTAGCCGCATGGCGTTCGTACTTAAATATGGAACTAACCATTCCAATTTTCGCTGTCTCTTATACACATCTCCGAGCCCACGAGACA
+
ACCCCFBCBCBCGGGGGGGGGGGHHHHGGHHGHHHGGGGGHHHGHGGGGGGGGHHHHHHHHHHHGHHGHGG?FGHHGEGGGGHHHHHGHHHHHHFGGHHHGHHHHHHHHHHHHHGGGGFFHHHHGHHHGHHHHGHFEBGGGGHGGGGGGG
@M02034:409:000000000-BFKT7:1:1105:14098:14294 1:N:0:35
AAAGTCGAGGTGCCTAAAGTGGCAACCCAGACTAATAATACTGTTGGTGGTGTAGAGCTTCCTGTAGCCGCATGGCGTTCGTACTTAAATATGGAACTAACCATTCCAATTTTCGCTGTCTCTTATACACATCTCCGAGCCCACGAGAC
+
>3>A3BA?D22>FGFG4F4D5GFFEABEEEAFBFDGHFGHHHHA5A2AAABEBFD5FGGHG3FGFHGG3E0EFEHA0BEEDEF1GBDGFHHHDH3F@FG3GFHHH44BFGHFH4/>?EEGHFBH4FDF??FF1FBG/B@/CGHEGCGDE
@M02034:409:000000000-BFKT7:1:1105:28459:14297 1:N:0:35
AAAGTCGAGGTGCCTAAAGTGGCAACCCAGACTAATAAGAATGTTGGTGGTGTAGAGCTTCCTGTAGCCGCATGGCGTTCGTACTTAAATATGGAACTAACCATTCCAATTTTCGCTGTCTTTATACACATCTCCGAGCCCACGAGACAG
+
BCCCCFCCCCBCGGGGGGGGGGGHHHHGGHHGHHHHHHHHHHHHHHHGFGEFGHHGHHHHHHHHHHHHHGGGGGGHGGGGGGHHHHHHHHHHHHHGHHHGHHGHHHHHHHHHHHGGGGGHHHHHHHGHHHHHHHGGGGGGGHGGGGGGHH
@M02034:409:000000000-BFKT7:1:1105:25588:14297 1:N:0:35
AAAGTCGAGGTGCCTAAAGTGGCAACCCAGACTCCGTCTACTGTTGGTGGTGTAGAGCTTCCTGTAGCCGCATGGCGTTCGTACTTAAATATGGAACTAACCATTCCAATTTTCGCTGTCTCTTATACACATCTCCGAGCCCACGAGACA
+
ABBBAFABBB2>FGGGGGGGGGDGFGHGGHHGHHHGHFHGFHHHHHHEFFAFGHHEGFHHHEHGHHHGHGGGEGHGEEGEGFHGGHHFHHFFGHFGFHGHHHHHGHGHFGHHHHGGGGGFFFHHGHHGGHFHFH3FC<B?DGHGGCGDFH
@M02034:409:000000000-BFKT7:1:1105:14592:14302 1:N:0:35
AAAGTCGAGGTGCCTAAAGTGGCAACCCAGACTCGGAGTGATGTTGGTGGTGTAGAGCTTCCTGTAGCCGCATGGCGTTCGTACTTAAATATGGAACTAACCATTCCAATTTTCGCTGTCTCTTATACACATCTCCGAGCCCACGAGACA
+
BBCCBFABCCABGGGGGGGFGGGHHHHGGHGGHFCFFFFHHGHHFHGEFGEF1EGGGHHHFHHHHGHGFGGEGGHHGEGGGEFHEHHEGFHGHH33GHGHGFBH3DEBFGFHHHGGGGEDFHHHFHHDFGHHHHHGG?@CGEGEGCC?EF
@M02034:409:000000000-BFKT7:1:1105:24636:14302 1:N:0:35
AAAGTCGAGGTGCCTAAAGTGGCAACCCAGACTAATATTAATGTTGGTGGTGTAGAGCTTCCTGTAGCCGCATGGCGTTCGTACTTAAATATGGAACTAACCATTCCAATTTTCGCTGTCTCTTATACACATCTCCGAGCCCACGAGAC
+
CCCDCFBBCCCCGGGGGG4BGGGHHHHGGHHAGFEG55DFDDGGDGHE2EFEA3D5BDAAAFEFB5B5AEE0FE?1>B>FE>??FFHHEGHDFH33BFHHE13F@?B4BF?HD4>EEE<34BFE?4?4FC32FFG2B/<<DCGF?/<DD
@M02034:409:000000000-BFKT7:1:1105:14112:14306 1:N:0:35
AAAGTCGAGGTGCCTAAAGTGGCAACCCAGACTAATAATACTGTTGGTGGTGTAGAGCTTCCTGTAGCCGCATGGCGTTCGTACTTAAATATGGAACTAACCATTCCAATTTTCGCTGTCTCTTATACACATCTCCGAGCCCACGAGACA
+
ABBBBFBBBB>AFGGGGGGGFGGGHHHGGHHGHHHHHHHHHHHHHHHEFGAFFFHGGFHHHGHFGGHGHGGEGGHGEEGGGFHHHHHGHHGHGHFFFHGFHHFHHHHGHHHHHHGDDGFGGHGHGHHHGHFHHGHFC<DFGGHFCFGGFG
@M02034:409:000000000-BFKT7:1:1105:24879:14306 1:N:0:35
AAAGTCGAGGTGCCTAAAGTGGCAACCCAGACTAATAATAATGTTGGTGGTGTAGAGCTTCCTGTAGCCGCATGGCGTTCGTACTTAAATATGGAACTAACCATTCCAATTTTCGCTTCTCTTATACACATCTCCGAGCCCACGAGACAG
+
ABBBBFBABBABGGGGGGGGGCGFFHHEGHHGHHHGFGFHHHFHHHH2F?EFHFHFHGHHHFHHGHHHFFG0EEH1FEGGGFFHHHHHFHHHHHEDFHHHHHEGBFHFGGHHHFGGGEEHHHHHHGHHGEHHHHGGCDGGGHFGGGGDEG
@M02034:409:000000000-BFKT7:1:1105:28592:14310 1:N:0:35
AAAGTCGAGGTGCCTAAAGTGGCAACCCAGACTCGTCAGGAGGTTGGGGGTGTAGAGCTTCCTGTAGCCGCATGGCGTTCGT
+
ABBBBFBCCCBCGGGGGGGGGGGHHHHGGHHGHFDHGHGHB2EEA2A0A0EEEHHF55FG5FEFF4B@FEF/EEF1>1>FFE
@M02034:409:000000000-BFKT7:1:1105:16020:14312 1:N:0:35
AAAGTCGAGGTGCCTAAAGTGGCAACCCAGACTAATCCGAATGTTGGTGGTGTAGAGCTTCCTGTAGCCGCATGGCGTTCGTACTTAAATATGGAACTAACCATTCCAATTTTCGCTGTCTCTTATACACATCTCCGAGCCCACGAGACA
+
BBBBBFBBBBABGGGGGGGGGGGGHHHGGHFFGFGHHHGGGGHGHHHGGGEFGHHFHHHHHHHHHHHHHGGGGGHHGGGGGGHHHHHHHHHHHHGHHHHHHHHHGHHGHHHHHHEFGGGFHHHHHHHHHHGHHHHHDDGGGGHGGGGGGF
@M02034:409:000000000-BFKT7:1:1105:14602:14317 1:N:0:35
AAAGTCGAGGTGCCTAAAGTGGCAACCCAGACTCGGAGTGATGTTGGTGGTGTAGAGCTTCCTGTAGCCGCATGGCGTTCGTACTTAAATATGGAACTAACCATTCCAATTTTCGCTGTCTCTTATACACATCTCCGAGCCCACGAGACA
+
BCCCBFBADCABGGGGGGGGGGGGHHHGGHHGHHGGGGEGHHHHHHHEFGEFGGHHHHHHHHHHHHHHHGGFGEHGEEFGGGHHHHHHHHHHHHGHGHHHHHHHHHGHHHHHHHGGGGGHHHHHHHHHGGHHHHGGFCGGGGHGGGGGGG
@M02034:409:000000000-BFKT7:1:1105:16495:14319 1:N:0:35
AAAGTCGAGGTGCCTAAAGTGGCAACCCAGACTAATGGTTGTGTTGGTGGTGTAGAGCTTCCTGTAGCCGCATGGCGTTCGTACTTAAATATGGAACTAACCATTCCAATTTTCGCTGTCTCTTATACACATCTCCGAGCCCACGAGACA
+
ABBCCFCCCCABGGGGGGGGGGGHHHHGGHHGHHHHHHGHGGGHHHHEFGEFGHHGHHHHHHHHHHHHHGGEGGHHEEGGGFHHHHHHHHHHHHFHHHHHHHHHHHHGHHHHHHEFGGEEHFHHHHHHHHFHHHHHGCGGGCHGGGGGGF
@M02034:409:000000000-BFKT7:1:1105:5876:14323 1:N:0:35
AAAGTCGAGGTGCCTAAAGTGGCAACCCAGACTGATGGTTG
+
ABBBBFBBBBAACGGGGGGGGGGHHHHGGGHGH33D5BBBE
@M02034:409:000000000-BFKT7:1:1105:19139:14329 1:N:0:35
AAAGTCGAGGTGCCTAAAGTGGCAACCCAGACTGTGGCTACGGTTGGTGGTGTAGAGCTTCCTGTAGCCGCATGGCGTTCGTACTTAAATATGGAACTAACCATTCCAATTTTCGCTGTCTCTTATACACATCTCCGAGCCCACGAGTCA
+
AAA?AFBABBABGGGGGGGGGBGGGHHGGHHGHHHFHHAGFDDHFEGAF?EFHFFFGFHGHFGFHHHHHGGGFFHHGEEFGAFGHHHEFGHHHFHFFGGHHEHHHHHHEHHHHH/?EE?FFGGFGH3GHFGHHHHFDCGGGGHGGFCDHF
@M02034:409:000000000-BFKT7:1:1105:24261:14329 1:N:0:35
AAAGTCGAGGTGCCTAAAGTGGCAACCCAGACTACTCGTGATGTTGGTGGTGTAGAGCTTCCTGTAGCCGCATGGCGTTCGTACTTAAATATGGAACTAACCATTCCAATTTTCGCTGTCTCTTATACACATCTCCGAGCCCACGAGACA
+
BCCCBFBCCCABGGGGGGGGGGGHHHHGGHHGHHHHHGGHHHHHHHHGFGEFGGHHHHHHHHHHHHHHHGGGGGHHFEGGGFHEHHHHHHHHHHHHGHHHHHHHHHHHHHHHHGGGGGGHHGHHHHHHHHHHHHHEGFGGGGHGGGGGGF
@M02034:409:000000000-BFKT7:1:1105:20362:14329 1:N:0:35
AAAGTCGAGGTGCCTAAAGTGGCAACCCAGACTAAGGCTACTGTTGGTGGTGTAGAGCTTCCTGTAGCCGCATGGCGTTCGTACTTAAATATGGAACTAACCATTCCAATTTTCGCTGTCTCTTATACACATCTCCGAGCCCACGAGACA
+
ACBBAFBCCCAAGGGGGGGGGGGGHHHGGHHGHHHHHHHHHHHHHHHEFGEFGGHFHHHHHHHGHHHGHGGGGGHHFFGGGGHHHHHHHHGHHHGHHHHHHHHHHHHHHHHHHHGGGGFHHHHHHHHHGHHHHHHHFCGGGGFGGGGGGH
@M02034:409:000000000-BFKT7:1:1105:6920:14330 1:N:0:35
AAAGTCGAGGTGCCTAAAGTGGCAACCCAGACTCATAGTAGTGTTGGTGTTGTAGAGCTTCCTGT
+
BBBBBFBBBBABGGGGGGGFGGGHHGHFGH2B333D55555DFGA2AEA2AAB5F555BA5BAAB
@M02034:409:000000000-BFKT7:1:1105:18390:14334 1:N:0:35
AAAGTCGAGGTGCCTAAAGTGGCAACCCAGACTAATGATAAGGTTGGTGGTGTAGAGCTTCCTGTAGCCGCATGGCGTTCGTACTTAAATATGGAACTAACCATTCCAATTTTCGCTGTCTCTTATACACATCTCCGAGCCCACGAGACA
+
BCCCBFBCCCBBGGGGGGGGGGGHHHHGGHHGHHHHHHHHHHHGHHGFFGFFEFHFHGHHHHHHFHHHHGGEGEHHEEEGGGHEGFHHHHHHHGHGHHHGHHGHHHGGHHHHHHGGGGEHHFHHHHHHHHHHHFHH?DGGGGHGGGCAEF
@M02034:409:000000000-BFKT7:1:1105:16207:14335 1:N:0:35
AAAGTCGAGGTGCCTAAAGTGGCAACCCAGACTACGAAGGCGGTTGGTGGTGTAGAGCTTCCTGTAGCCGCATGGCGTTCGTACTTAAATATGGAACTAACCATTCCAATTTTCGCTGTCTCTTATACACATCTCCGAGCCCAC
+
A?A11BAADDAAGGFGG11BFFFFGHHFGGHGGHHGCF/EG/EEGEGEEEEFAGHGHHHHHHHGHHHHHGGEE/GGEEEGGGEEHHHHHGGDFEBGFHHHHHBFHHFFHFHHHHCGCCFFHHG21@2@><1<FF1DACCCCGHG
@M02034:409:000000000-BFKT7:1:1105:22853:14345 1:N:0:35
AAAGTCGAGGTGCCTAAAGTGGCAACCCAGACTCCTAATACGGTTGGTGGTGTAGAGCTTCCTGTAGCCGCATGGCGTTC
+
11AA1BA1D1A1BCGBF113FFFHHGHGGHHGGHHHHBFA1AEGAEGA/AEFHEHGFHHFHHHHHEFHFGG@EEGFGGGG
@M02034:409:000000000-BFKT7:1:1105:16219:14353 1:N:0:35
AAAGTCGAGGTGCCTAAAGTGGCAACCCAGACTACGAAGGCGGTTGGTGGTGTAGAGCTTCCTGTAGCCGCATGGCGTTCGTACTTAAATATGGAACTAACCATTCCAATTTTCGCTGTCTCTTATACACATCTCCGAGCCCACGAGACA
+
BCCCCFCCCC>AGGGGGGGFGGGHHHHGGHHGHHHGGHGGHGGGGGGGGGEFGHHFHHHHHHHHHHHHHGGGGGHHGGGGGGHHHHHGHHHHHHGGHHHHHHHHFHGHHHHHHHGGGGGHHHHHHHHHHHHHHHHHGGGFGGHGGGGGGB
@M02034:409:000000000-BFKT7:1:1105:22839:14357 1:N:0:35
AAAGTCGAGGTGCCTAAAGTGGCAACCCAGACTCCTAATAAGGTTGGTGGTGTAGAGCTTCCTGTAGCCGCATGGCGTTCGTACTTAAATATGGAACTAACCATTCCAATTTTCGCTGTCTCTTATACACATCTCCGAGCCCACGAGACA
+
BBCCCFCCCDBCGGGGGGGGGGGHHHHGGHHGHHHHHHHHHHHGFHGGGGEFGHHGHHHHHHHHHHHHHGGGGGHHGGGGGGHHHHHEGHHHHGHHHHHHHHHHHHHHHHHHHHEEGGEGHHHHHHFDGHHGHHHFGCGFGGHGGGGGGG
@M02034:409:000000000-BFKT7:1:1105:16437:14363 1:N:0:35
AAAGTCGAGGTGCCTAAAGTGGCAACCCAGACTGCGACGGGTGTTGGTGGTGTAGAGCTTCCTGTAGCCGCATGGCGTTCGTACTTAAATATGGAACTAACCATTCCAATTTTCGCTGTCTCTTATACACATCTCCGAGCCCACGAGACA
+
CCCCCFBCCCCCGGGGGGGFGGGHHHHGGHHGHHFEGGGGGGGGGHHDCEFFFEG5EGHHHHHHHFHFFGG>EFFAEEGGGEGCGFHDGHHGFH33FGHHEFBFFFHFFHHHHFCGGG<GDHGG>GHFHF2GHHHFE?@DCGAFCC@?DG
@M02034:409:000000000-BFKT7:1:1105:10091:14366 1:N:0:35
AAAGTCGAGGTGCCTAAAGTGGCAACCCAGACTCCGCAGAGGGTTGGTGGTGTAGAGCTTCCTGTAGCCGCATGGCGTTCGTACTTAAATATGGAACTAACCATTCCAATTTTCGCTGTCTCTTATACACATCCCGAGCCCACGAGACAG
+
AAACBFCBCCBCGGGGGGGGGGGHHHHGGHHGHHHGGGGGHGGGHGGGGGEFHHHGHHHHGGHHGGHEHGGGGGHHGGGGGGHHHHHGFGGHHGHFFHHHGHHHHHHHFFHHHHGGGGDFHGHHHHGHFFFFCBCE?DC@CGGGGCFGHH
@M02034:409:000000000-BFKT7:1:1105:8673:14374 1:N:0:35
AAAGTCGAGGTGCCTAAAGTGGCAACCCAGACTTATAGTGCGGTTGGTGGTGTAGAGCTTCCTGTAGCCGCGTG
+
CCCCCFCCCCACGGGGGGGGGGGHHHHGGHHGH55D5GH5FFGGCEEA1EFE13D5AA3B5FF5ABA531E0>E
@M02034:409:000000000-BFKT7:1:1105:1870:14379 1:N:0:35
AAAGTCGAGGTGCCTAAAGTGGCAACCCAGACTGAGAATAAGGTTGGTGGTGTAGAGCTTCCTGTAGCCGCATGGCGTTCGTACTTAAATATGGAACTAACCATTCCAATTTTCGCTGTCTCTTATACACATCTCCGAGCCCACGAGACA
+
@ABBAFAADDAAGGGFFEGFFGFGFGCFCGHFHH3FFFGH5BGFDGGEAEEFBEGFEDFFFGHFBDF53AA>EEHB>EE1EEFFEGFGFHFF@G33BF3C3B3FFB?FGGHHH4EEEEEFFEFHFHH?3FBFFF?B?<<<@F<FDCGDC?
@M02034:409:000000000-BFKT7:1:1105:22870:14380 1:N:0:35
AAAGTCGAGGTGCCTAAAGTGGCAACCCAGACTGGGAAGGGGGTTGGTGGTGTAGAGCTTCCTGTAGCCGCATGGCGTTCGTACTTAAATATGGAACTAACCATTCCAATTTTCGCTGTCTCTTATACACATCTCCGAGCCCACGAGACA
+
ABB?ABAABBAAGGGGGGFFFFGGHHHGGHHFHHHHHGGGEFGFEFFAEEEAGGHBGFFFHHHHHHHHHGG@?FHHEEGGGG2GHHHGGHFBGFGFCHGGHGHHHHGFHHGHHHCDGDCGHFHGFHGFFHHBGB1FDDG/CFFGCGGGGH
@M02034:409:000000000-BFKT7:1:1105:18297:14381 1:N:0:35
AAAGTCGAGGTGCCTAAAGTGGCAACCCAGACTCCGGAGACTGTTGGTGGTGTAGAGCTTCCTGTAGCCGCATGGCGTTCGTACTTAAATATGGAACTAACCATTCCAATTTTCGCTGTCTCTTATACACATCTCCGAGCCCACGAGACA
+
BBCCCFCCCCCBGGGGGGGGGGGHHHHGGHHGHHHGGGGGGHHHHHHGGGEFHGHGHHHHHHHHHHHHHGGGGGHHGEGGGEHHHHHHHHHHHHHHHHHHHHHHHHHGGHHHHHGEGGGHHGHHHHHFHHHHHHHFDCGGGGHGGGGGGB
@M02034:409:000000000-BFKT7:1:1105:15118:14383 1:N:0:35
AAAGTCGAGGTGCCTAAAGTGGCAACCCAGACTGAGAATAAGGTTGGTGGTGTAGAGCTTCCTGTAGCCGCATGGCGTTCGTACTTAAATATGGAACTAACCATTCCAATTTTCGCTGTCTCTTATACACATCTCCGAGCCCACGAGACA
+
CCCCCFBCCCABGGGGGGGGGGGHHHHGGHHGHHFHHHHHHHHHGHGFGGEGHHHHHHHHHHHHHHHHHGGEGGHHGGGGGGHHHHHHHHHHHHHFGHGHHHHHHHHHHGHHHHGGGGGHHHHHHHHHHHHHHHHHGDGGGGHGGGGGGG
@M02034:409:000000000-BFKT7:1:1105:20767:14386 1:N:0:35
AAAGTCGAGGTGCCTAAAGTGGCAACCCAGACTCTGGGGTCTGTTGGTGGTGTAGAGCTTCCTGTAGCCGCATGGCGTTCGTACTTAAATATGGAACTAACCATTCCAATTTTCGCTGTCTCTTATACACATCTCCGAGCCCACGAGACA
+
BCCCCFCCCCBCGGGGGGGGGGGHHHHGGHHGHHHHHHGFFHHHHHHFFGEFGHHHHHHHHHHHHHHHHGGEGGHHGGGGGGHHHHHHHHHHHHGFGHHHHGHHHHGGHHHHHHGGGGGHHHHHHHGHGHFHHHGFGCGGGGHGGGGGGH
@M02034:409:000000000-BFKT7:1:1105:22885:14388 1:N:0:35
AAAGTCGAGGTGCCTAAAGTGGCAACCCAGACTGGGAAGGGGGTTGGTGGTGTAGAGCTTCCTGTAGCCGCATGGCGTTCGTACTTAAATATGGAACTAACCATTCCAATTTTCGCTGTCTCTTATACACATCTCCGAGCCCACGAGACA
+
CCDCCFCDDDCDGGGGGGGGGGGHHHHGGHGGHHHHHHGGGGGGGGGGGGGFHHHFHHHHHHHHHHHHHGGGGGHHGGGGGGHHHHHHHHHHHGHHHHHGHHGHHHHHHHHHHHDGGGGGGFHHHHHFHHFHHHHGGGGGGGHGGGGCGF
@M02034:409:000000000-BFKT7:1:1105:26950:14393 1:N:0:35
AAAGTCGAGGTGCCTAAAGTGGCAACCCAGACTAAGAGTACTGTTGGTGGTGTAGAGCTTCCTGTAGCCGC
+
AAAA>BAAA1>AFFG1F1AEFBFHFHHGGCFFH1BA11D2D2FFGHHEFEEFGDFFA1BFGFHGHFDGFEC
@M02034:409:000000000-BFKT7:1:1105:19540:14394 1:N:0:35
AAAGTCGAGGTGCCTAAAGTGGCAACCCAGACTTATCCGACTGTTGGTGGTGTAGAGCTTCCTGTAGCCGCATGGCGTTCGTACTTAAATATGGAACTAACCATTCCAATTTTCGCTGTCTCTTATACACATCTCCGAGCCCACGAGAC
+
ABBBBFBBB@>AGGGGFBGGGGGHHHHGGHHGHHHHHHGGGEFEGHHFEFEFHHHGHHHGHHHHHHGGGGGEGDHHGGGGGGHHHHFEGHHHHGHFFHHFHHFGFGGGHGHHHF>EFDFFHFHHHHGHECBGFHFF?B@CCFGGGCDGE
@M02034:409:000000000-BFKT7:1:1105:19523:14402 1:N:0:35
AAAGTCGAGGTGCCTAAAGTGGCAACCCAGACTTATCCGACTGTTGGTGGTGTAGAGCTTCCTGTAGCCGCATGGCGTTCGTACTTAAATATGGAACTAACCATTCCAATTTTCGCTGTCTCTTATACACATCTCCGAGCCCACGAGAC
+
AABBBFBBBBBBGGGGGGGFGGGGHHHGGHHGHHHHHHGGGGGHHHHEFGFFHHHGHHHHHHHHHHHHHGGEGGHHGGGGGFHHHHHFHHHHHHFGGHHGHHHHHHGGHHHHHHEEGGEGHHHHHGFHGGFHHHHBECCGGGHGGGGGG
@M02034:409:000000000-BFKT7:1:1105:9732:14402 1:N:0:35
AAAGTCGAGGTGCCTAAAGTGGCAACCCAGACTCAGCATTCTGTTGGTGGTGTAGAGCTTCCTGTAGCCGCATGGCGTTCGTACTTAAATATGGAACTAACCTTTCCAATTTTCGCTGTCTCTTATACACATCTCCGAGCCCACGAGACA
+
BBCCCFCCCCCCGGGGGGGGGGGHHHHGGHHGHG3BABGDAFGHFGA2A2ECA3F5A5AB5BBBF5A5AAE0EE?1>?EFEE2?FGH3@FG@@F33B@FG313D33F4?D?HD4//EE?F4FFD44BBF222BFF2C/BC//?FC/<E?<
@M02034:409:000000000-BFKT7:1:1105:23820:14402 1:N:0:35
AAAGTCGAGGTGCCTAAAGTGGCAACCCAGACTCAGCAGT
+
BBCCCFBCCCAAGGGGGGGGGGGGHHHGGHHGHCBG3G25
@M02034:409:000000000-BFKT7:1:1105:26613:14404 1:N:0:35
AAAGTCGAGGTGCCTAAAGTGGCAACCCAGACTTCGGGG
+
CDDDDFBCCCCCGGGGGGGGGGGHHHHGGHAA35D222A
@M02034:409:000000000-BFKT7:1:1105:25020:14406 1:N:0:35
AAAGTCGAGGTGCCTAAAGTGGCAACCCAGACTAATAATCAGGTTGGGGGTGTAGAGCTTCCTGTAGCCGCATGGCGTTCGTACTTAAATATG
+
BBBBBFBBBBAAGGGGGGGGGGGHHHHCFFHGFFDGFA5A5B3F3G22A0A0A3A5A5BB5B55555@31E/?E?1/?>?E>2/?4FE3B?4B
@M02034:409:000000000-BFKT7:1:1105:5673:14412 1:N:0:35
AAAGTCGAGGTGCCTAAAGTGGCAACCCAGACTCCGCCTACTGTTGGTGGTGTAGAGCTTCCTGTAGCCGCATGGCGTTCGTACTTAAATATGGAACTAACCATTCCAATTTTCGCTGTCTCTTATACACATCTCCGAGCCCACGAGACA
+
ABCBAFAADCAAGGGGGGGGGGGHHHHGGHHGHGC2AAEE2G3DFF2EFEFG1AG5BGHH5GGHDBB5AEE?EEFAEE>FGGFFGHHDEGHEDF33BFGHFE3GFGFFFGGFHG<EFE<3?FGGDFF3HBB2?FHEB/BCG/CEGGGDF<
@M02034:409:000000000-BFKT7:1:1105:19999:14414 1:N:0:35
AAAGTCGAGGTGCCTAAAGTGGCAACCCAGACTAGGAATAATGTTGGTGGTGTAGAGCTTCCTGTAGCCGCATGGCGTTCGTACTTAAATATGGAACTAACCATTCCAATTTTCGCTGTCTCTTATACACATCTCCGAGCCCACGAGACA
+
CCCCCFCCCCABGGGGGGGGGGGHHHHGGHHGHHHHHHHHHHHHHHHEFGFFGHHHHHHHHHHHHHHHHGGEGGHHGGGGGGHHHHHHHHHHHHHHHHHHHHHHHHHGHHHHHHGGGGGHHHHHHHHHGHHHHHHHGCFGGGHGGGGGGG
@M02034:409:000000000-BFKT7:1:1105:20680:14415 1:N:0:35
AAAGTCGAGGTGCCTAAAGTGGCAACCCAGACTATTAAGAATGTTGGTGGTGTAGAGCTTCCTGTAGCCGCATGGCGTTCGTACTTAAATATGGAACTAACCATTCCAATTTTCGCTGTCTCTTATACACATCTCCGAGCCCACGAGACA
+
CCCCCFBABBABGGGGGGGGGGGHHHHGGHHDHHHHHHHHGHHFGHHGGGEFFGHHHHHHHHHFFHHFHFGEGGHHGGGGGGHEHHHHHHGHHHHHFHHGHHGHHFFHHHHHHHGGGGGHHGHHHHGHGHGFFHGEE?DB?FGGGGGGGH
@M02034:409:000000000-BFKT7:1:1105:28912:14417 1:N:0:35
AAAGTCGAGGTGCCTAAAGTGGCAACCCAGACTACGAAGCATGTTGGTGGTGTAGAGCTTCCTGTAGCCGCATGGCGTTCGTACTTAAATATGGAACTAACCATTCCAATTTTCGCTGTCTCTTATACACATCTCCGAGCCCACGAGAC
+
ABBABFAADBB@GGGGGGGGGFGFHHHGGEFGGHHGGHFGFBGFGFCFGGAFGHHGGGFHDHHHGFHEHECGGGHHGAEGEGGHHHHGHHHBGFFEGHFGGHHHGHHHFFGHHH<EE/EFHGHHHHFG2F?CFGFHG/CCBFFGGGCDD
@M02034:409:000000000-BFKT7:1:1105:18043:14417 1:N:0:35
AAAGTCGAGGTGCCTAAAGTGGCAACCCAGACTGCTTCGCGTGTTGGTGGTGTAGAGCTTCCTGTAGCCGCATGGCGTTCGTACTTAAATATGGAACTAACCATTCCAATTTTCGCTGTCTCTTATACACATCTCCGAGCCCACGAGACA
+
AAAAAFBBBBBBGGGFGGGGGGGHGHHGGHHGHHHGGHGGGGGGHHHFFGFFGHHFHHHHHHHHHFFHHGGGGGHGGFGGGFHHHHGGHHHHHHFGHHGGHHFHHHHGFHHHHGEGGGGHHHHHHHHHGGEFGHFFF?FCGGEGGGGGGF
@M02034:409:000000000-BFKT7:1:1105:14508:14421 1:N:0:35
AAAGTCGAGGTGCCTAAAGTGGCAACCCAGACTCCGCCTTCGGTTGGTGGTGTAGAGCTTCCTGTAGCCGCATGGCGTTCGTACTTAAATATGGAACTAACCATTCCAATTTTCGCTGTCTCTTAACACATCTCCGAGCCCACGAGACAG
+
BCCCCFCCCBABGGGGGGGGGGGHHHHGGHHFHHHGGGGGHFGFEEGGGGEFBDGEGHHHHHHHHGHGHGGGGGHHGGGGGGHHHHHHHHHHGHFFFHHHHHHHHHHHFGHHHHGGGGGFHHHHHGFGFGHFHGHGCGGGGHGGGGGGHH
@M02034:409:000000000-BFKT7:1:1105:21531:14424 1:N:0:35
AAAGTCGAGGTGCCTAAAGTGGCAACCCAGACTCAGCCTCTGGTTGGTGGTGTAGAGCTTCCTGTAGCCGCATGGCGTTCGTACTTAAATATGGAACTAACCATTCCAATTTTCGCTGTCTCTTATACACATCTCCGAGCCCACGAGACA
+
CCCCCFCCCCBCGGGGGGGGGGGHHHHGGHHGHHHHHHHHHHHHHGGGGGGGHHHFHHHHHHHHHHHHHGGGGGHHGEGGGGHHHHHHHHHHHHHHHHHHHHHHHHHHHHHHHHEEGGEFHHHHGHHHGHGHHHHFFFGGGGGGGGGGGF
@M02034:409:000000000-BFKT7:1:1105:22741:14426 1:N:0:35
AAAGTCGAGGTGCCTAAAGTGGCAACCCAGACTACTAAGAATGTTGGTGGTGTAGAGCTTCCTGTAGCCGCATGGCGTTCGTACTTAAATATGGAACTAACCATTCCAATTTTCGCTGTCTCTTATACACATCTCCGAGCCCACGAGACA
+
CCCCCFCCBCABGGGGGGGGGGGHHHHGGHHGHC3FBFGBBFHHFHHAA2FCA3F5DE3A5FGGG5F5EEG0EEC1>BEFGG2BFFH3FFH4FF33B3FF3?3B?4G44F?G44/?FE<3?FF444?FFF22FDGBF/CC//FCDGGGEG
@M02034:409:000000000-BFKT7:1:1105:12647:14428 1:N:0:35
AAAGTCGAGGTGCCTAAAGTGGCAACCCAGACTGGGCATCAGGTTGGTGGTGTAGAGCTTCCTGTAGCCGCATGGCGTTCGTACTTAAATATGGAACTAACCATTCCAATTTTCGCTGTCTCTTATACACATCTCCGAGCCCACGAGAC
+
ABBBBFBBDB>AGGGGGGGGGGGGFHHGGHHGHHHHHHHHHHHGGHGEEDBBFGHHHHHGHHHFGHHHHGGGGGHHEEEGGEFGHHHHHGHHHHHFHHHHHHGHHHGHHHHHHHGFFGFFFFHHGFFHHHFHFGFFBCFC?FHGGDGGC
@M02034:409:000000000-BFKT7:1:1105:19953:14429 1:N:0:35
AAAGTCGAGGTGCCTAAAGTGGCAACCCAGACTGGGATGGGGGTTGGTGGTGTAGAGCTTCCTGTAGCCGCATGGCGTTCGTACTTAAATATGGAACTAACCATTCCAATTTTCGCTGTCTCTTATACACATCTCCGAGCCCACGAGAC
+
ABBCBFCCCCBCGGGGGGGGGGGHHHHGGHHGHGHAG3B22FGGGGGEFGEFGHHGHHHHHHHHHHHHHGGGGGHHGGGGGGHHHHHHHHHHHHHHHHGGHHHHHHGHHHHHHHGGGGFHHHHHHHHHGHHHHHHHGGFGGGHGGGGGG
@M02034:409:000000000-BFKT7:1:1105:13848:14429 1:N:0:35
AAAGTCGAGGTGCCTAAAGTGGCAACCCAGACTGCGGATGCGGTTGGTGGTGTAGAGCTTCCTGTAGCCGCATGGCGTTCGTACTTAAATATGGAACTAACCATTCCAATTTTTCGCTGTCTCTTATACACATCTCCGAGCCCACGAGAC
+
CBCBCFCCCCAAGGGGGGGGGGGHHHHGGHHGHHHGGGGGHGGAEGGAFGEFGHHGHGHHHHHHHHHHHGGCGGHHGGGGFFHHHHHHHHHHHGGFFHFFHHHHHHHHHHHHHHHGGDGFHHFHHHHHGGFHHHGHHGCCCFGHGGDGGD
@M02034:409:000000000-BFKT7:1:1105:18060:14429 1:N:0:35
AAAGTCGAGGTGCCTAAAGTGGCAACCCAGACTGCTTCGCGTGTTGGTGGTGTAGAGCTTCCTGTAGCCGCATGGCGTTCGTACTTAAATATGGACCTAACCATTCCAATTTTCGCTGTCTCTTATACACATCTCCGAGCCCACGAGACA
+
BBBABFABDBB?FGGFGFGGGGGHHHHGGHHGHGHHHHGGGGGGHHEEAEAFHFFBGGGGGFHHHHHGFGG@EAFHGEEFAECGGHFBGFDGG333BFE32?FF34GD4BFHHH/?EA/?GGGF?GHHGH2GGHHFGC@CD/FFC/ADDF
@M02034:409:000000000-BFKT7:1:1105:7917:14430 1:N:0:35
AAAGTCGAGGTGCCTAAAGTGGCAACCCAGACTCAGCATAATGTTGGTGGTGTAGAGCTTCCTGTAGCCGCATGGCGTTCGTACTTAAATATGGAACTAACCATTCCAATTTTCGCTGTCTCTTATACACATCTCCGAGCCCACGAGACA
+
AAABBFBBBBBBGGGGGGGGGGGHHHHGGHHGHHHFHGHHEFFDFBGFEEEFFEGFFGGFFHHGGFDFDFFAFGC1>EFGGGGGHHHHHHHFDGB@GHHHBG3BGFGDFHHHHHEGGGEGHHHHF?FGFHFHHHHGDBGCGCE<BCDDGF
@M02034:409:000000000-BFKT7:1:1105:3003:14430 1:N:0:35
AAAGTCGAGGTGCCTAAAGTGGCAACCCAGACTTCG
+
AAA?ADAA1DAAGGGCGGGGF1FHHHGGGHHGH21B
@M02034:409:000000000-BFKT7:1:1105:26575:14431 1:N:0:35
AAAGTCGAGGTGCCTAAAGTGGCAACCCAGACTGTGCCTCATGTTGGTGGTGTAGAGCTTCCTGTAGCCGCATGGCGTTCGTACTTAAATATGGAACTAACCATTCCAATTTTCGCTGTCTCTTATACACATCTCCGAGCCCACGAGACA
+
AAAAAFA11A>AGGG1GDFFBGGGFHHGGHHGHHHHHHHHHHHHGHHGGCEFGHHGGHHHFFHHHHHFFGGGGFHHGGGGEEHFHHGGHHHHHHHEBGGB1GFHHHFHHHHHHGEFEGGGFHGGHHEHFHFGHGFGC@C?CFHEBCCGGG
@M02034:409:000000000-BFKT7:1:1105:11072:14437 1:N:0:35
AAAGTCGAGGTGCCTAAAGTGGCAACCCAGACTCCTACGACTGTTGGTGGTGTAGAGCTTCCTGTAGCCGCATGGCGTTCGTACTTAAATATGGAACTAACCATTCCAATTTTCGCTGTCTCTTATACACATCTCCGAGCCCACGAGAC
+
CCCCCFCCDDABGGGGGGGGGGGHHHHGGHHGHH33BGFEE?EHGHHGGGGGHHHHHHHHHGHHHHHHHGGGGGHHGGGGGGHHHHHHHHHHHHHHHHHHHHHHHHHHHHHHHHGGGGGGHHHHHHHHHHHHHHHGG@@CGGHGGGGGG
@M02034:409:000000000-BFKT7:1:1105:8717:14437 1:N:0:35
AAAGTCGAGGTGCCTAAAGTGGCAACCCAGACTCCGCGTGGTGTTGAGCTTGTAGAAGTTGCTTT
+
BBBBAFBBBBABGGGGGGGGGGGHHHHGGHHGHHH222AE21FF1F5B35F315D555A55D355
@M02034:409:000000000-BFKT7:1:1105:7447:14444 1:N:0:35
AAAGTCGAGGTGCCTAAAGTGGCAACCCAGACTGAGTGTCGGGTTGGTGGTGTAGAGCTTCCTGTAGCCGCATGGCGTTCGTACTTAAATATGGAACTAACCATTCCAATTTTCGCTGTCTCTTATACACATCTCCGAGCCCACGAGAC
+
?A>>AFABBBAAFFGGGGGGGDFFFHHEGHGGFHGFGGAFEA2FFEEEFEAFG3F5G5BGHBHFGHFGHGEEEEHFE?FEGEFHGHGFGGEFGF3FGHHHHHHGHHHDGHGHHGCEGGEHFHHDDGFBFFBHHHHED?DG/<FFC?CGG
@M02034:409:000000000-BFKT7:1:1105:4169:14446 1:N:0:35
AAAGTCGAGGTGCCTAAAGTGGCAACCCAGACTAAGCAGCAGGTTGGTGGTGTAGAGCTTCCTGTAGCCGCATGGCGTTCGTACTTAAATATGGAACTAACCATTCCAATTTTCGCTGTCTCTTATACACATCTCCGAGCCCACGAGACA
+
ABABCFBCBCBCGGGGGGGGGGGHHHHGGHGGHHHHHHHHHHHHHHGGFGEFHHHHGHHHHHHHHHHHHGGGGGHHFFGGGGHHHHHHHHHHHHHFHHHHHHHHHHHGHHHHHHGGGGFGHHHHHHGHHHGHHHGHGCGGGGHGGGGGGB
@M02034:409:000000000-BFKT7:1:1105:16703:14451 1:N:0:35
AAAGTCGAGGTGCCTAAAGTGGCAACCCAGACTGGTACGTCGGTTGGTGGTGTAGAGCTTCCTGTAGCCGCATGGCGTTCGTACTTAAATATGGAACTAACCATTCCAATTTTCGCTGTCTCTTATACACATCTCCGAGCCCACGAGACA
+
BCBCBFBCBCBCGGGGGGGGGGGHHHHGGHHFHHDHHHGGHGGGGGGGFFGCGGHFFFFHFHHHHFFGHGFEFGFCEGGGG>FHHHHHGHHHGGBFFGHGBGEFGFFDFGHHHEEEGDBGDHHGFBGHFFFFFHGGE/@CGEFECCFDGG
@M02034:409:000000000-BFKT7:1:1105:18419:14454 1:N:0:35
AAAGTCGAGGTGCCTAAAGTGGCAACCCAGACTGCGAATGTGGTTGGTGGTGTAGAGCTTCCTGTAGCCGCATGGCGTTCGTACTTAAATATGGAACTAACCATTCCAATTTTCGCTGTCTCTTATACACATCTCCGAGCCCACGAGACA
+
AAABAFAADBAAFEGGGGGGGGGHHHHGGHHGHHGGGGGHGHHHFFGGGGEFFHHFHHHHHGHHHHHHHGGEGGHHGGGGGGGHHHFFFFHHHH3FGHHGHHFHGHFHHHHHHH@AEGGHHGHHFHFHHGBHHHHGGFGGGGHGGGG/EH
@M02034:409:000000000-BFKT7:1:1105:25948:14457 1:N:0:35
AAAGTCGAGGTGCCTAAAGTGGCAACCCAGACTACTCCGCGGGTTGGTGTTGTAGAGCTTCCTGTAGCCGCATGGCGTTCGTACTTAAATATGGAACTA
+
BBBBBF3AADABGGGFFGGFGFGHHHHGGGGGHF3FFGGDCGGGF0EEF1B?F@G5DDDGDFHBGHEBF?C>EFF1E?EFG??GGHH3BEGFGH33FGG
@M02034:409:000000000-BFKT7:1:1105:7922:14458 1:N:0:35
AAAGTCGAGGTGCCTAAAGTGGCAACCCAGACTAATACGAGTGTTGGTGGTGTAGAGCTTCCTGTAGCCGCATGGCGTTCGTACTTAAATATGGAACTAACCATTCCAATTTTCGCTGTCTCTTATACACATCTCCGAGCCCACGAG
+
A?AA>DA>>>A>GGGGA4AADFFGHHFEEEGEHHHHGFGAEFH5BAB22EBA1BFGFGFFBBFFFFD5BAEEE1B1>F>FEFCG?BFFBFHHHDF3BF3B303BF44FDGGHGG??/??3F4DHGDFDBGDGFG32C@B@@FHG@@D
@M02034:409:000000000-BFKT7:1:1105:11314:14458 1:N:0:35
AAAGTCGAGGTGCCTAAAGTGGCAACCCAGACTCAGGAGAAGGTTGGTGGTGTAGAGCTTCCTGTAGCCGCATGGCGTTCGTACTTAAATATGGAACTAACCATTCCAATTTTCGCTGTCTCTTATACACATCTCCGAGCCCACGAGACA
+
ABCCCFCDDDCCGGGGGGGGGGGHHHHGGHHGHGHHGHGHHHHHHHGEGGGFHHHGHHHHHHHHGHHHHGGEFGHHGGGGGGHHHHHHHHHGHHHHHHHHHHHHHHGHHGHHHHGGGGFHHHHHHHFHHHHHHHHHGCGGGGHGGGCGGH
@M02034:409:000000000-BFKT7:1:1105:11293:14462 1:N:0:35
AAAGTCGAGGTGCCTAAAGTGGCAACCCAGACTAAGAATAATGTTGGTGGTGTAGAGCTTCCTGTAGCCGCATGGCGTTCGTACTTAAATATGGAACTAACCATTCCAATTTTCGCTGTCTCTTATACACATCTCCGAGCCCACGAGACA
+
AAAA>DAAB@ABGGGBGGGEGGFFHHHGGGHGHHHHHHHCFFGDEFGAAEEGFGGGFHHHHHFGBAGAEEFGGEGA@EEF?FFFFHHHGH4GHGGEGHGEGHBFHGHFHEHHHHGGGGGGHF4GFH4BFFDHHHFDF/CCFGHG/B/?E?
@M02034:409:000000000-BFKT7:1:1105:22188:14463 1:N:0:35
AAAGTCGAGGTGCCTAAAGTGGCAACCCAGACTCAGAATATTGTTGGTGGTGTAGAGCTTCCTGTAGCCGCATGGCGTTCGTACTTAAATATGGAACTAACCATTCCAATTTTCGCTGTCTCTTATACACATCTCCGAGCCCACGAGACA
+
BCCCCFCCCCAAGGGGGGGFGGGHHHHGGHHGHHHHHHHHHHHHHHHFFGEFFHHGHHHHHHHHGHHHHGGGGGHHGFGGGEHHHHHHHHHHHHGHHHGHHGHHHHGHHHHHHHGGGGFHHHHHHHHHHHHHHHHHFCGGGFGGGGGGGH
@M02034:409:000000000-BFKT7:1:1105:18430:14467 1:N:0:35
AAAGTCGAGGTGCCTAAAGTGGCAACCCAGACTGCGAATGTGGTTGGTGGTGTAGAGCTTCCTGTAGCCGCATGGCGTTCGTACTTAAATATGGAACTAACCATTCCAATTTTCGCTGTCTCTTATACACATCTCCGAGCCCACGA
+
ABBBBF?ADBBBGGFGGBGGGGGHCHHFDHHGHFG?E2AF5DBGEFGEFE1EAEG5FFHHHGGHDDGHDFGEFFHCEGFEGEFAGHHGHHHHHBFB?GGHHHHGHHHHHFHHHHEEDEGFHFGFGGHHBGFHHHGFE/CGGGEC/A
@M02034:409:000000000-BFKT7:1:1105:18054:14471 1:N:0:35
AAAGTCGAGGTGCCTAAAGTGGCAACCCAGACTAGGGAGGGGGTTGGTGGTGTAGAGCTTCCTGTAGCCGCATGGCGTTCGTACTTAAATATGGAACTAACCATTCCAATTTTCGCTGTCTCTTATACACATCTCCGAGCCCACGAGACA
+
CCCCCFCCCCBCGGGGGGGFGGGHHHHGGHHGHHHHHHGGGGGGFGGGGGEFHHHGHHHHHHHHHHHHHGGEGGHHGGGGGGHHHHHFHHHHHHHHGHGGHHHHHHGHGGHHHHGGGGGGHHHGHHHHHHGHHHHHFDGGGGHGGGGGGC
@M02034:409:000000000-BFKT7:1:1105:28157:14472 1:N:0:35
AAAGTCGAGGTGCCTAAAGTGGCAACCCAGACTGTGAGGCATGTTGGTGGTGTAGAGCTTCCTGTAGCCGCATGGCGTTCGTACTTAAATATGGAACTAACCATTCCAATTTTCGCTGTCTCTTATACACATCTCCGAGCCCACGAGACA
+
BBBBBFBBBBABGGGGGGGGGGGHHHHGGHHGHHHHHHHGGHHHHHHGGGEFGHHFHHHHHGHHHHHHHGGEGGHHGGGGGGFHFHHHHHHHHHGHHHHEGHHHFHHHHHHHHHGGGGFHHGHHGHGHHHGHHHGFG/CDGFHGGGGGGB
@M02034:409:000000000-BFKT7:1:1105:21835:14474 1:N:0:35
AAAGTCGAGGTGCCTAAAGTGGCAACCCAGACTACTAATAATGTTGGTGGTGTAGAGCTTCCTGTAGCCGCATGGCGTTCGTACTTAAATATGGAACTAACCATTCCAATTTTCGCTGTCTCTTATACACATCTCCGAGCCCACGAGACA
+
CDDDCFCCCCACGGGGGGGGGGGHHHHGGHHGHHHHHHHHHHHHHHHGGGGGHHHHHHHHHHGHHHHHHGGGGGHHGEGGGGHHHHHHHHHHHHHHHHHHGHHHHHHHHHHHHHEFGGEHHHHHHHHHHGHHHHHHGGGGGGHGGGGGGF
@M02034:409:000000000-BFKT7:1:1105:27319:14475 1:N:0:35
AAAGTCGAGGTGCCTAAAGTGGCAACCCAGACTAATCCTAGGGTTGGTGGTGTAGAGCTGCCTGTAGCGGCATG
+
>1>A1B>11>>1BAGAB1AB11AFA0BEAGBAB1B112A21BABAAEAAEB/B1DFH1G1B01BB2A2/>>>EG
@M02034:409:000000000-BFKT7:1:1105:27203:14479 1:N:0:35
AAAGTCGAGGTGCCTAAAGTGGCAACCCAGACTCAGAATCAGGTTGGTGGTGTAGAGCTTCCTGTAGCCGCATGGCGTTCGTACTTAAATATGGAACTAACCATTCCAATTTTCGCTGTCTCTTATACACATCTCCGAGCCCACGAGACA
+
BCCCCFCCCCBCGGGGGGGGGGGHGHHGGHHFHHGHHHHF5FGGHHGEEFEGGDGDFEGGFHHGGFEAFFGCGGHAFEEEFEFFHHHHHHHFHFB3FHHHGGBGHGFEFHHHHFGGFE?GFFGGDFFGBGHHHDDFCBDGGEGGGGGGDB
@M02034:409:000000000-BFKT7:1:1105:16359:14484 1:N:0:35
AAAGTCGAGGTGCCTAAAGTGGCAACCCAGACTGGGGATAGGGTTGGTGGTGTAGAGCTTCCTGTAGCCGCATGGCGTTCGTACTTAAATATGGAACTAACCATTCCAATTTTCGCTGTCTCTTATACACATCTCCGAGCCCACGAGACA
+
AAAAAFBBBBAAGGGGGGGFGGGFFHHGGHHGHHHHGEEHHHHHHGGEFGEFGHHGHFHHHHHHHHHHGGGEGGHHGGGGGGHHHHHHHGGHHGHGHHHHHHHHFHFFHHHHHHFDGG?GHHHHFHHHHFFGFHGFC<CFGEHFGFGGGF
@M02034:409:000000000-BFKT7:1:1105:25463:14485 1:N:0:35
AAAGTCGAGGTGCCTAAAGTGGCAACCCAGACTACGCAGCCGGTTGGTGGTGTAGAGCTTCCTGTAGCCGCATGGCGTTCGTACTTAAATATGGAACTAACCATTCCAATTTTCGCTGTCTCTTATACACATCTCCGAGCCCACGAGACA
+
BBBBBFBBBBAAGGGGGGGGGFGCHHHGGEGGHHHGFGECHGEEEECFGGBFFGG5GHHHDGHGHFHFHGGGGGHHGGGGGGHHHHFFGHHHHHGFHHHHHHGHHHGHHHHHHHFGGGFBHHHGHHHFGHEHHHFHGCFCDGHGGCGGGF
@M02034:409:000000000-BFKT7:1:1105:27300:14485 1:N:0:35
AAAGTCGAGGTGCCTAAAGTGGCAACCCAGACTAATCATCAGGTTGGTGGTGTAGAGCTTCCTGTAGCCGCATGGCGTTCGTACTTAAATATGGAACTAACCATTCCAATTTTCGCTGTCTCTTATACACATCTCCGAGCCCACGAGACA
+
>AAAAF11>>1>FFGFB1FGEGGHGHHGGHGFGHHHHHHHHHGGGHEEFGGFGHHHFGHHFHDGGHHHHGGEGEFFGGGGE>GHHHHGHHHGHDHHHHHEHC11GGDGHHGHHFG?EGAGHHHHFHHHGHHHHHF1<<BCGFCFGGGCGF
@M02034:409:000000000-BFKT7:1:1105:9412:14487 1:N:0:35
AAAGTCGAGGTGCCTAAAGTGGCAACCCAGACTAGTAAGCAGGTTGGTGGTGTAGAGCTTCCTGTAGCCGCATGGCGTTCGTACTTAAATATGGAACTAACCATTCCAATTTTCGCTGTCTCTTATACACATCTCCGAGCCCACGAGACA
+
CCCCCFCCCCBBGGGGGGGGGGGHHHHGGHHGHHHHHHHHHHHHHHGGGGFFHHHHHHHHHHHHHHHHHGGGGGHHGFGGGGHHHHHHHHFHHHHHHHHHHHGHHHHGHHHHHHGGGGGFHHHHHHHHHHHHHHGFGCGGGGHGGGGGGC
@M02034:409:000000000-BFKT7:1:1105:9400:14500 1:N:0:35
AAAGTCGAGGTGCCTAAAGTGGCAACCCAGACTAGTAAGCAGGTTGGTGGTGTAGAGCTTCCTGTAGCCGCATGGCGTTCGTACTTAAATATGGAACTAACCATTCCAATTTTCGCTGTCTCTTATACACATCTCCGAGCCCACGAGAC
+
AABAADAABDABGGGFGGGFDGGHHHHGGHHGHH3GGFHH5FGBBBEAAEEFGGHHGHHFGHHHGFGGFGGEEAGGEGGGGGHHHFHHFHHHHHHGHFFFGHFGGGFFHHHHHGGCEFGEGHHHFHHGFHBHFGGFEBC/BFHGGGGGF
@M02034:409:000000000-BFKT7:1:1105:9564:14508 1:N:0:35
AAAGTCGAGGTGCCTAAAGTGGCAACCCAGACTAATCTGCAGGTTGGTGGTGTAGAGCTTCCTGTAGCCGCATGGCGTTCGTACTTAAATATGGAACTAACCATTCCAATTTTCGCTGTCTCTTATACACATCTCCGAGCCCACGAGACA
+
BCCCCFCC@DABGGGGGGGGGGGHHHHGGHHGHHHHHHHHGGHHGHGGGGGFHHHFHHHHHHHHHHHGGGGFFGHHGFGGGGHHHHHGBHHHHGHHGHGHFHHHHHHHHHHHHHGDGGGFHFHHHHHHHHGHHHHGF?FCGGHGGCCGGC
@M02034:409:000000000-BFKT7:1:1105:11428:14516 1:N:0:35
AAAGTCGAGGTGCCTAAAGTGGCAACCCAGACTAGGCAGGGGGTTGGTGGTGTAGAGCTTCCTGTAGCCGCATGGCGTTCGTACTTAAATATGGAACTAACCATTCCAATTTTCGCTGTCTTTTATACACATCTCCGAGCCCACGAGACA
+
BCBCBFCCCCCCGGGGGGGGGGGHHHHGGHHGHHHHHGGGGGGGFGGFGGEFGHHHHHHHHHHHHHHHHGGGGGHHEGGGGFFHHHHGHHHHHHHHGHHHHHHHHHHHHHHHHHGGGGGHHHHHGHHHHHGHHHHHGFGGGGHGGGGGGE
@M02034:409:000000000-BFKT7:1:1105:6465:14517 1:N:0:35
AAAGTCGAGGTGCCTAAAGTGGCAACCCAGACTAAGAATCAGGTTGGTGGTGTAGAGCTTCCTGTAGCCGCATGGCGTTCGTACTTAAATATGGAACTAACCATTCCAATTTTCGCTGTCTCTTATACACATCTCCGAGCCCACGAGACA
+
BCCBCFCCBCAAGGGGGGGGGGGHHHHGGHHGHHHHHHHHHHHGGHGGGGEFGGHFHHHHHHHHHHHHHGGGGGHHGGGGGGHHHHHHHHHHHHFFHHGHHHGHHHGHGHHHHHGGGGEHHHHHHHHHHHFHHHHFGFGGGGHGGGGGGF
@M02034:409:000000000-BFKT7:1:1105:3681:14523 1:N:0:35
AAAGTCGAGGTGCCTAAAGTGGCAACCCAGACTGTTCGGTTGGTTGGTGGTGTAGAGCTTCCTGTAGCCGCATGGCGTTCGTACTTAAATATGGAACTAACCATTCCAATTTTCGCTGTCTCTTATACACATCTCCGAGCCCACGAGACA
+
AAAB>FBAA>A>FGGFGFGGEGFHHHHGGHHFFGGHHDEABEEBBAEB1EEAAAGHF5FGAGGFB@D@3BE0EB?1/E>FFEC1?BFFFGGHHGF3FGBB3B3BGBBBDGHHHFE?EEFHH3BGBBDF?2FGFF2@<@?//FAGGCGD?F
@M02034:409:000000000-BFKT7:1:1105:17260:14530 1:N:0:35
AAAGTCGAGGTGCCTAAAGTGGCAACCCAGACTCCTACTGTGGTTGGTGGTGTAGAGCTTCCTGTAGCCGCATGGCGTTCGTACTTAAATATGGAACTAACCATTCCAATTTTCGCTGTCTCTTATACACATCTCCGAGCCCACGAGACA
+
BBAABFBBBBBBGGGGGGGGGGGHHHHGGGHGHHHHHHHHHHHHGGGGFFAFGHHHHHHHHGHHHHHHHGGCFGHHGGGGGFGHHHHHHHFHHHHFFHHHHHGHHHGHHGHHHHEFGGFHHFGHGHHHHHFFHBGFGCCGGGHGGDGFFF
@M02034:409:000000000-BFKT7:1:1105:13072:14532 1:N:0:35
AAAGTCGAGGTGCCTAAAGTGGCAACCCAGACTGCGGCTGAGGTTGGTGGTGTAGAGCTTCCTGTAGCCGCATGGCGTTCGTACTTAAATATGGAACTAACCATTCCAATTTTCGCTGTCTCTTATACACATCTCCGAGCCCACGAGACA
+
CCCCCFCCCCBCGGGGGGGGGGGHHHHGGHHGHGFFGGGGFHGHHGGFFGGGGFHEGHFHHHGHHGGGFGGEFGHGFEFGGGHHHHHHHHHGGF3DFHHHFGFHHGFBGHHHHHGGGGBFHHHHFFHHHHHFGHHGGBDGGGHGG?DGGF
@M02034:409:000000000-BFKT7:1:1105:11420:14532 1:N:0:35
AAAGTCGAGGTGCCTAAAGTGGCAACCCAGACTAGTTCGAAGGTTGGTGGTGTAGAGCTTCCTGTAGCCGCATGGCGTTCGTACTTAAATATGGAACTAACCATTCCAATTTTCGCTGTCTCTTATACACATCTCCGAGCCCACGAGACA
+
CCCCCF@BCCBBGGGGGGGGGGGHHHHGGHHGHHHHHHGGGGGGHHGEGGEFHHHHHHHHHHHHHHHHHGGGGGHHGGGGGGBHHHHHHHHHHHHFHHHHHHGHHHHHHHHHHHGGGGGGHGHHHHHHHHHGHHHGF@FGGGHGGGGGGF
@M02034:409:000000000-BFKT7:1:1105:8927:14535 1:N:0:35
AAAGTCGAGGTGCCTAAAGTGGCAACCCAGACTACTGAGGGGGTTGGTGGTGTAGAGCTTCCTGTAGCCGCATGGCGTTCGTACTTAAATATGGAACTAACCATTCCAATTTTCGCTGTCTCTTATACACATCTCCGAGCCCACGAGACA
+
BBCBAFBCCCBCGGGGGGGGGGGHHHHGGHHGHHHHHHHGGGGEGGGGGGEFHHHHHHHHHHHHHHHHHGGGGGHHGGGGGGHHHHHHGHHHHHHGHGFHHHHHHHHHHHHHHEDGGGGHHFGHGHHHGHGHHHHGGGGGGGHGGGGGGF
@M02034:409:000000000-BFKT7:1:1105:21578:14536 1:N:0:35
AAAGTCGAGGTGCCTAAAGTGGCAACCCAGACTAATAAGAATGTTGGTGGTGTAGAGCTTCCTGTAGCCGCATGGCGTTCGTACTTAAATATGGAACTAACCATTCCAATTTTCGCTGTCTCTTATACACATCTCCGAGCCCACGAGACA
+
>AA>AFABBBABGGFCGGGB5BFFHGGGGDHGHGHEHHHHHHHHHHGEFEEFFFGG5GHHGHHHHHHGHGGGEGHHGEGFGEHHHHGF3GFHHHE3GHFHHHEGHHHFHHHHHH>EFD?GHBGEFHFFFFFHCGDBE/>/CGHGGGGGGB
@M02034:409:000000000-BFKT7:1:1105:17751:14537 1:N:0:35
AAAGTCGAGGTGCCTAAAGTGGCAACCCAGACTAATAAGAATGTTGGTGGTGTAGAGCTTCCTGTAGCCGCATGGCGTTCGTACTTAAATATGGAACTAACCATTCCAATTTTCGCTGTCTCTTATACACATCTCCG
+
AAAAAF1>DAAA1FEGCGF3GGGHHAGAACFFGFHHHGGHHHFGFFGAAE/AFGFHHFHHDGFFFHEBGEG?EFHFEE@FEEFHFFFHFFDDGH1FGHFFHFHHHHGGGFHFGHECGFEBGDGGGGHHDG1BBB11C
@M02034:409:000000000-BFKT7:1:1105:15173:14543 1:N:0:35
AAAGTCGAGGTGCCTAAAGTGGCAACCCAGACTGCGAATCTGGTTGGTGGTGTAGAGCTTCCTGTAGCCGCATGGCGTTCGTACTTAAATATGGAACTAACCATTCCAATTTTCGCTGTCTCTTATACACATCTCCGAGCCCACGAGACA
+
BBABBFBBBBBBFGGFGGGGGGDHGHHGGHHGHHHGGGGGHHHFGGG1FEEFHHFFGHHHHHHHGHGGFGG@FGHHGFEEGGHHHHHHGHHHHHEFCGGHHFHGHFFGFFGHHG/EGGEHHGHHFFGGHHD??GDFE/DFGAGFCC?DF<
@M02034:409:000000000-BFKT7:1:1105:8687:14552 1:N:0:35
AAAGTCGAGGTGCCTAAAGTGGCAACCCAGACTGGGAGTCGGGTTGGTGGTGTAGAGCTTCCTGTAGCCGCATGGCGTTCGTACTTAAATATGGAACTAACCATTCCAATTTTCGCTGTCTCTTATACACATCTCCGAGCCCACGAGAC
+
BCCCBFCCCCBBGGGGGGGGGGGHHHHGGHHGHHHHCFGHGGGHGGGFFFEGHHHFGHHHHHHHHHHGHGGEGGHHGGGGGFBHHHHGHHFHHHGGGHHHFHHHHFHGHHHHHHGGGGGFHHHHHHGHHHEHHHHFGCGGGGEFC@@EG
@M02034:409:000000000-BFKT7:1:1105:19925:14555 1:N:0:35
AAAGTCGAGGTGCCTAAAGTGGCAACCCAGACTAAGACGGATGTTGGTGGTGTAGAGCTTCCTGTAGCCGCATGGCGTTCGTACTTAAATATGGAACTAACCATTCCAATTTTCGCTGTCTCTTATACACATCTCCGAGCCCACGAGACA
+
ABBBCFCBADAAGGGGGGGGGGGHHHHGGHHGHHHHHCGGGGGHHGHEFFFFFGGGHFHHHGHHHGHHHGGFGGHHGFGGGEHHHHHHHHGFHHGHHHHHHHEHHHHFHHHHHHCEFEEHHHHGHHFHHHHHHFHFECFCGGHGGGGGGH
@M02034:409:000000000-BFKT7:1:1105:22295:14556 1:N:0:35
AAAGTCGAGGTGCCTAAAGTGGCAACCCAGACTTGGGGTGGGGTTGGTGGTGTAGAGCTTCCTGTAGCCGCATGGCGTTCGTACTTAAATATGGAACTAACCATTCCAATTTTCGCTGTCTCTTATACACATCTCCGAGCCCACGAGACA
+
BCBCBFCCCCBBGGGGGGGGGGGHHHHGGHHGHHHHHGGFGGGGGGGFGGGFGHHHHGHHHHHHHHHHHGGGGGHHGGGGGGHHHHHGHHHHHHFHHHGHGHHHHHHHHHHHHHGGGGGFHHHHHHHHHHHHHHHGEFGGGGHGGGGGGF
@M02034:409:000000000-BFKT7:1:1105:23814:14556 1:N:0:35
AAAGTCGAGGTGCCTAAAGTGGCAACCCAGACTCCGAATCATGTTGGTGGTGTAGAGCTTCCTGTAGCCGCATGGCGTTCGTACTTAAATATGGAACTAACCATTCCAATTTTCGCTGTCTCTTATACACATCTCCGAGCCCACGAGACA
+
BCCCCFCBBCAAFGGGGGGFGGGGHHHGGHHGHHHGGGGGHHHHHHHGFGEFGGHGHHGHHHHFFGHHHGGGGGHHGFGGGGHHHHHGHHHHHHGHHHGHHHHHHHHFHHHHHHGGGGEGHHHHHHHEHHGHHHHHGFGCGGHGGGGGGH
@M02034:409:000000000-BFKT7:1:1105:21826:14557 1:N:0:35
AAAGTCGAGGTGCCTAAAGTGGCAACCCAGACTACGGAGCGGGTTGGTGGTGTAGAGCTTCCTGTAGCCGCATGGCGTTCGTACTTAAATATGGAACTAACCATTCCAATTTTCGCTGTCTCTTATACACATCTCCGAGCCCACGAGACA
+
CCCCCFCCCCBBGGGGGGGGGGGGHHHGGHHAHGGFGEEGGGGGGGCEEFGF1@F5FFDEDGHHEFFDDEE/?EE?EEEGDECCFGH3BGH?FG33F?GH3C?FBGFDBF3GGF<FGD?@@GF22@2DGGF2FGF1?/<CFACC<<@.<<
@M02034:409:000000000-BFKT7:1:1105:13147:14558 1:N:0:35
AAAGTCGAGGTGCCTAAAGTGGCAACCCAGACTCCTGGTAAGGTTGGTGGTGTAGAGCTTCCTGTAGCCGCATGGCGTTCGTACTTAAATATGGAACTAACCATTCCAATTTTCGCTGTCTCTTATACACATCTCCGAGCCCACGAGACA
+
CCDCDFDCCBBBGGGGGGGGGGGHHHHGGHHGHFCGH335FGHGGHGEGGEFGHHHHHHHHHHHHHHHHGGFGGHHGGGGGEGHHHHHHHHHHHGHHHHGHHHHHHHHHHHHHHGFGGFHHFHHHHHHHHGHHHHHGCGGGGHGGGGGG=
@M02034:409:000000000-BFKT7:1:1105:28347:14562 1:N:0:35
AAAGTCGAGGTGCCTAAAGTGGCAACCCAGACTCAGAATAAGGTTGGTGGTGTAGAGCTTCCTGTAGCCGCATGGCGTTCGTACTTAAATATGGAACTAACCATTCCAATTTTCGCTGTCTCTTATACACATCTCCGAGCCCACGAGACA
+
A@ABBF?ADBAAGGGGGGGGGFGGHHHGFHHGHHHHHHHHHHGHGHGGGGEFGHHFGHHHHHHGFHHGHGGGGGHGGGGGGGHEHHHHHHHHHHFGHH3GHHHHHHGHFGHHHHGGGGEGHHHHHHGHHHHFHHGGGDDGGGHGGGGGGC
@M02034:409:000000000-BFKT7:1:1105:19445:14564 1:N:0:35
AAAGTCGAGGTGCCTAAAGTGGCAACCCAGACTCATCCGTCGGTTGGTGGTGTAGAGCTTCCTGTAGCCGCATGGCGTTCGTACTTAAATATGGAACTAACCATTCCAATTTTCGCTGTCTCTTATACACATCTCCGAGCCCACGAGAC
+
CCCCCFBCCCCCGGGGGGGGGGGHHHHGGHHGHHHHHHGGHGGGGGGFFGGGGHHHHHHHHHHHHHHHHGGEEGHHGGGGGGHHHHHHHHHHHHHHFHHHHHHHHHGHHHHHHGEDAFGHHFHHHHHHGHHHHFGFBDGGGGHGGGGGG
@M02034:409:000000000-BFKT7:1:1105:24576:14566 1:N:0:35
AAAGTCGAGGTGCCTAAAGTGGCAACCCAGACTGATTCGAGGGTTGGTGGTGTAGAGCTTCCTGTAGCCGCATGGCGTTCGTACTTAAATATGGAACTAACCATTCCAATTTTCGCTGTCTCTTATACACATCTCCGAGCCCACGAGACA
+
CCCCCFABCCCCGGGGGGGGGGGHHHHGGHHFHCHHFAFA22EEGGGGFDGFAAGEFBGGGFHHGHDDGEFEFGHFEFGGGGGHGHHHFFHFGH3FGEGHFE?FGFFDBGEHHFEEFACFFFHHGD3BDGGCHGFHD?@C@FEGGGCGG<
@M02034:409:000000000-BFKT7:1:1105:17733:14569 1:N:0:35
AAAGTCGAGGTGCCTAAAGTGGCAACCCAGACTAGTAAGCAGGTTGGTGGTGTAGAGCTTCCTGTAGCCGCATGGCGTTCGTACTTAAATATGGAACTAACCATTCCAATTTTCGCTGTCTCTTATACACATCTCCGAGCCCACGAGACA
+
BBBCCFCCCCBBGGGGGGGGGGGHHHHGGHHGHHHHHHHHHHHHHHGFGGEFGHHGHHHHHHHHHHHHHGGGGGHHGFGGGGHHHHHHHHHHHHHHHHHHHHGHHHGHHHHHHHEGGGGHHHHHGHHHHHHHHHHHGCGGGGGGGGGGGH
@M02034:409:000000000-BFKT7:1:1105:22279:14569 1:N:0:35
AAAGTCGAGGTGCCTAAAGTGGCAACCCAGACTAATAAGCCGGTTGGTGGTGTAGAGCTTCCTGTAGCCGCATGGCGTTCGTACTTAAATATGGAACTAACCATTCCAATTTTCGCTGTCTCTTATACACATCTCCGAGCCCACGAGACA
+
CCCCCFCCCCBCGGGGGGGGGGFHHHHGGHHGHGHHHHHHHGGGGGGGGGGGHHHFHHHHHHHHHHHHHGGEGGHHGGGGGGHHHHHHFHHHHHGHHHHGHHHHHHHHGGHHHHEEGGGHHHHHHH3FHHFHHHHHGG@CGGHGGFGGGC
@M02034:409:000000000-BFKT7:1:1105:22262:14574 1:N:0:35
AAAGTCGAGGTGCCTAAAGTGGCAACCCAGACTAATAAGCCGGTTGGTGGTGTAGAGCTTCCTGTAGCCGCATGGCGTTCGTACTTAAATATGGAACTAACCATTCCAATTTTCGCTGTCTCTTATACACATCTCCGAGCCCACGAGACA
+
BCCCBFCBBCBBGGGGGGGGGGGHHHHGGHHGHHHHHHHHHGGEEGGFGGGFFFHFHGHHHHHHHHHHHGGEGFHHGEGGFEGHHHHFHHHHHHHGFHHHHHGHHHHHHHHHHHGEGGFFHHHHHHHHGHFHHHHHGCGGGGHGGGGGGG
@M02034:409:000000000-BFKT7:1:1105:19920:14574 1:N:0:35
AAAGTCGAGGTGCCTAAAGTGGCAACCCAGACTCAGAATAATGTTGGTGGTGTAGAGCTTCCTGTAGCCGCATGGCGTTCGTACTTAAATATGGAACTAACCATTCCAATTTTCGCTGTCTCTTATACACATCTCCGAGCCCACGAGACA
+
BBBBBFBABBBBGGGGGGGGGGGHHHHGGHGDHFHGHHHFHHHHHHGEFEFFFDGFHHFHGHHHHHHHFGGCGGGFFEFGGEHHHHHHHHHFGFBFGFHHHGFGFGHBFGGHFGEFEEEGGHGBDGBGFHFGHHHEF?FGGAHGGCGGGF
@M02034:409:000000000-BFKT7:1:1105:27824:14574 1:N:0:35
AAAGTCGAGGTGCCTAAAGTGGCAACCCAGACTAGGGATGGGGTTGGTGGTGTAGAGCTTCCTGTAGCCGCATGGCGTTCGTACTTAAATATGGAACTAACCATTCCAATTTTCGCTGTCCTTATACACATCTCCGAGCCCACGAG
+
CCCCBFCCCCBCGGGGGGGGGGGHHHHGGHHGHGEGHFGFCHGGGGGFFGFGHGHDGGGHHFHHHHHHFGGEEGHGGFGFGGFHHHHFBGHHHGDFHHGHFFFHHHHEGHHHHHGGGGFHFDGFGFHGHFCF22@B@C/@EHGC@C
@M02034:409:000000000-BFKT7:1:1105:19939:14575 1:N:0:35
AAAGTCGAGGTGCCTAAAGTGGCAACCCAGACTCAGAATAATGTTGGTGGTGTAGAGCTTCCTGTAGCCGCATGGCGTTCGTACTTAAATATGGAACTAACCATTCCAATTTTCGCTGTCTCTTATACACATCTCCGAGCCCACGAGACA
+
AAAAAF3ABB2AGGFGGGGGGGGHFHHFGHHGHHHHHHHHHHFGHHGEFGEEGHGFHHHHFGHGGFHHHGG?AFHHGEEAGE2AFGHB3GGHFFDDFGFFHGHGHHHGHFHHHEEEEEEHHHHHHHHHFGHHHHF1A/<</FGEG?@/EB
@M02034:409:000000000-BFKT7:1:1105:7871:14575 1:N:0:35
AAAGTCGAGGTGCCTAAAGTGGCAACCCAGACTACGACTCAGGTTGGTGGTGTAGAGCTTCCTGTAGCCGCATGGCGTTCGTACTTAAATATGGAACTAACCATTCCAATTTTCGCTGTCTCTTATACACATCTCCGAGCCCACGAGACA
+
ABABBFBCBBABGGGGGGGGGGGHGHHGGHHGHGHGGGGGHHHHHHGEFGEFFGHHHHHHHHHHHHHHHGGEGGHHGEGGGGGHHHGHHHHGHHHGGHGHHHHHHHHHHHHHHHGGGGGHHGHHHHHHHHHHHGGHGCCGGGHGGGGGGB
@M02034:409:000000000-BFKT7:1:1105:29476:14578 1:N:0:35
AAAGTCGAGGTGCCTAAAGTGGCAACCCAGACTCATAATACGGTTG
+
BCCCBFBBCBBCGGGGGGGGGGGHHHHGGHHGHG3GHHHGHEGH2E
@M02034:409:000000000-BFKT7:1:1105:7781:14580 1:N:0:35
AAAGACGAGGTGCCTAAAGTGGCAACCCAGACTAAGACGGGGGTTGGTGGTGTAGAGCTTCCTGTAGCCGCATGGCGTTCGTACTTAAATATGGAACTAACCATTCCAATTTTCGCTGTCTCTTATACACATCTCCGAGCCCACGAGACA
+
>1AA1B>>A1AAFGFBFFGDADFHHHFEGGHFHHBBFDBE/AE//>E>>E>?/@1GFEHFBFFB@BBB1?E/E>00EE>FCECFGHFGGGHFFHGBBCFB101BFB2?DGG??2>?/???FB1?1F1D1?1F?G11CCG-C<<E-<CG.<
@M02034:409:000000000-BFKT7:1:1105:10014:14580 1:N:0:35
AAAGTCGAGGTGCCTAAAGTGGCAACCCAGACTCCTAATCAGGTTGGTGGTGTAGAGCTTCCTGTAGCCGCATGGCGTTCGTACTTAAATATGGAACTAACCATTCCAATTTTCGCTGTCTCTTATACACATCTCCGAGCCCACGAGACA
+
ABBCCFBCCCCCGGGGGGGGGGGHHHHGGHHGHHHHHHHHHHHGHHGGGGGGHGHHHHHHHHHHHHHGHGGEEGHHGGGGGGGHHHHHHHHHHHGHHHGHHHGHHHGHHHHHHHFGGGGGHGHHHHHHHHFHFHG2E@CCFGFGGCGDG?
@M02034:409:000000000-BFKT7:1:1105:11968:14585 1:N:0:35
AAAGTCGAGGTGCCTAAAGTGGCAACCCAGACTGGTTCGAATGTTGGTGGTGTAGAGCTTCCTGTAGCCGCATGGCGTTCGTACTTAAATATGGAACTAACCATTCCAATTTTCGCTGTCTCTTATACACATCTCCGAGCCCACGAGACA
+
ABCCCFBCCCAAGGGGGGGGGGGHHHHGGHHGHHHHHHGHHHHGHHHEGGGFHHHGHHHHHGHHHHHHHGGGGGHGGGGGGFHHHHHHHHHHHHGHHHHGHHGHHHHHGGHHHGCGGGGHHHHHFHHHHHHHHHHHD@GGDGHGGGGGGH
@M02034:409:000000000-BFKT7:1:1105:13308:14587 1:N:0:35
AAAGTCGAGGTGCCTAAAGTGGCAACCCAGACTAATAATCAGGTTGGTGGTGTAGAGCTTCCTGTAGCCGCATGGCGTTCGTACTTAAATATGGAACTAACCATTCCAATTTTCGCTGTCTCTTATACACATCTCCGAGCCCACGAGACA
+
BBCCAFBBBCBCGGGGGGGGGGGHHHHGGHHGHGEGHHHGBHHGFHGGFGGGHHHHHHHHHHHHGHHFHGGGGGHGGGGGGGHHHHHHHHHHHHHHHHGGFHHHHHGHHHHHHHGGGGGGHHHHGHHHHHEHHHGHGGGGGGHGGGGGGG
@M02034:409:000000000-BFKT7:1:1105:8117:14589 1:N:0:35
AAAGTCGAGGTGCCTAAAGTGGCAACCCAGACTAGTAATAATGTTGGTGGTGTAGAGCTTCCTGTAGCCGCATGGCGTTCGTACTTAAATATGGAACTAACCATTCCAATTTTCGCTGTCTCTTATACACATCTCCGAGCCCACGAGACA
+
CDDCCFCDCCBBGGGGGGGGGGGHHHHGGHHGHHFHHHHHHHHGHHHGFGEFGHHHHHHHHHHHHHHHHGGEGGHHGGGGGGHHHHHHFHHHHHHHGHGHHHGHHHHHHHHHHHGGGGGHHHHHHHHHHHHHHHHGGDGGGGHGGGGGGF
@M02034:409:000000000-BFKT7:1:1105:11254:14589 1:N:0:35
AAAGTCGAGGTGCCTAAAGTGGCAACCCAGACTAATCAGCATGTTGGTGGTGTAGAGCTTCCTGTAGCCGCATGGCGTTCGTACTTAAATATGGAACTAACCATTCCAATTTTCGCTGTCTCTTATACACATCTCCGAGCCCACGAGACA
+
>?AA>DAADBB4FFGDGGGFFGGHHHGGGHFFGHHHHFGHBFHDDFGEEFBAAGHFGFHHHFHGD5FGGEFEEEGHGGGGGGHHGHHHHHHHHHHHGFD@3FFGHDFHHHHHHHGGGGGFHHFHBEGHFHEHFHGFGCGGGGHADGCFGB
@M02034:409:000000000-BFKT7:1:1105:11274:14590 1:N:0:35
AAAGTCGAGGTGCCTAAAGTGGCAACCCAGACTAATCAGCATGTTGGTGGTGTAGAGCTTCCTGTAGCCGCATGGCGTTCGTACTTAAATATGGAACTAACCATTCCAATTTTCGCTGTCTCTTATACACATCTCCGAGCCCACGAGACA
+
CCCCCFABCCAAGGGGGGGGGGGHHHHGGHHGHHHHHHHHHHHHHHHFGGGFGHHGHHHHHHHHHHHHHGGGGFHHGFGFGGHHHHHHGHHGHHHHFHFGHHFGHHHHHHHHHHGGGGGGHHHHHHHHHHEGGHHHD/DFGGHGGCFGGE
@M02034:409:000000000-BFKT7:1:1105:19145:14591 1:N:0:35
AAAGTCGAGGTGCCTAAAGTGGCAACCCAGACTCGTGGTGGGGTTGGTGGTGTAGAGCTTCCTGTAGCCGCATGGCGTTCGTACTTAAATATGGAACTAACCATTCCAATTTTCGCTGTCTCTTATACACATCTCCGAGCCCACGAGACA
+
CCCCCFBCCCCCGGGGGGGGGGGHHHHGGHHGHH2B222AA2EFFGGGGGGFHHHHHHHHHHHHHHHHHGGGGGHHGGGGGGGHHHFGHHHHHHFHFHHHHHHHHHGHHGHHHHDFGGGHHHHHHHHHGHHHHHHFGGGGGGHGGGGGGG
@M02034:409:000000000-BFKT7:1:1105:3810:14592 1:N:0:35
AAAGTCGAGGTGCCTAAAGTGGCAACCCAGACTTCTGCTGGTGGTGTAGAGCTTCCTGTAGCCGCATGGCGTTCGTACTTAAATATGGAACTAACCATTCCAATTTTCGCTGTCTCTTATACACATCTCCGAGCCCACGAGACAGGCAGA
+
A@A1AFAADDAAGGGGGGGGG1FGHHHGFGHGHGHFFHBGFGE/EEEFGB1AFGGGGGHFFDFEGGGGGFEBEEGEGHHGF1FGFHHHFFFHGEHHHHHGHGFHHHEGGAEEEHDGHGFHHGDFGHHHHGGGGCGEHFCC?GGHHGEAEC
@M02034:409:000000000-BFKT7:1:1105:14501:14593 1:N:0:35
AAAGTCGAGGTGCCTAAAGTGGCAACCCAGACTACTTCTCAGGTTGGTGGTGTAGAGCTTCCTGTAGCCGCATGGCGTTCGTACTTAAATATGGAACTAACCATTCCAATTTTCGCTGTCTCTTATACACATCTCCGAGCCCACGAGACA
+
CCCCCFCCCCABGGGGGGGGGGGHHHHGGHHGHHHHHHHHHHHHHHGGGGGFGHHHHHHHHHHHHHHHHGGGGGHHGGGGGGHHHHHHHHFHHHGHGHFGHHHHHHHHHHHHHHGGGGGFHGDHHHHHHHGHHHHGGCGGGGHGGGGGGF
@M02034:409:000000000-BFKT7:1:1105:15022:14594 1:N:0:35
AAAGTCGAGGTGCCTAAAGTGGCAACCCAGACTAAGAATAATGTTGGTGGTGTAGAGCTTCCTGTAGCCGCATGGCGTTCGTACTTAAATATGGAACTAACCATTCCAATTTTCGCTGTCTCTTATACACATCTCCGAGCCCACGAGACA
+
CCCDBFCCDDBCGGGGGGGGGGGHHHHGGHHGHHHHHHHHHHHHHHHGGGEFGHHHHHHHHHHHHHHHHGGGGGHHFGGGGGHHHHHHHHHHHHGHHHHHHHHHHHGGHHHHHHGGGGGHHGHHHHHHGHHHHHHHGGGGGGHGGGGGGF
@M02034:409:000000000-BFKT7:1:1105:4510:14597 1:N:0:35
AAAGTCGAGGTGCCTAAAGTGGCAACCCAGACTATTCATCGTGTTGGTGGTGTAGAGCTTCCTGTAGCCGCATGGCGTTCGTACTTAAATATGGAACTAACCATTCCAATTTTCGCTGTCTCTTATACACATCTCCGAGCCCACGAGACA
+
ABB@BFBBBBBBGGGGGGGGGGGHHHHGGHHGHGH5GH5F3ABGGGHAFFFFHHHFFHHHHHHHHHGHHGGGGGHGGGGGGGFFHHGGFHHHHHGHHH@GGHHGHHHHFHHHHGGGGGGGHHHHHHHHHFDFHGHGGGGGGEHGC@FFGC
@M02034:409:000000000-BFKT7:1:1105:29600:14599 1:N:0:35
AAAGTCGAGGTGCCTAAAGTGGCAACCCAGACTAAGGATCAGGTTGGTGGTGTAGAGCTTCCTGTAGCCGCATGGCGTTCGTACTTAAATATGGAACTAACCATTCCAATTTTCGCTGTCTCTTATACACATCTCCGAGCCCACGAGACA
+
BCBBAFBCCCCCGGGGGGGGGGGHHHHGGHGDHCFGHFHFGGHFGHGEEFEFGHHFHFHHHFHDGFGFGE?FGGGHEEEGEGHGGHHHGHG4FGGFFFHGFFFGFHFHHHHHHHGGGGGHHHHHGHHHGHGGHHGHE<DBCCGGGGGGGG
@M02034:409:000000000-BFKT7:1:1105:25360:14599 1:N:0:35
AAAGTCGAGGTGCCTAAAGTGGCAACCCAGACTACTAATCATGTTGGTGGTGTAGAGCTTCCTGTAGCCGCATGGCGTTCGTACTTAAATATGGAACTAACCATTCCAATTTTCGCTGTCTCTTATACACATCTCCGAGCCCACGAGACA
+
BCCBBFBCBBAAGGGGGGGGGGGGGHHGGHHGHHHHHHHHHHHHHGFGGGEFHHHHHHHHHHHHHHGHHGGGGGHHGGGGGGHGHHGGGHHHHGGFHHFFHHHHHHHHHHHHHH>FGEFFHHHHFHHHHGFHHHGFD/B@DGHGGGGGDB
@M02034:409:000000000-BFKT7:1:1105:25920:14600 1:N:0:35
AAAGTCGAGGTGCCTAAAGTGGCAACCCAGACTGGTGGTGTGGTTGGTGGTGTAGAGCTTCCTGTAGCCGCATGGCGTTCGTACTTAAATATGGAACTAACCATTCCAATTTTCGCTGTCTCTTATACACATCTCCGAGCCCACGAGACA
+
BBBBBFBBBBAABGGGFGGGFFGHFHFEGGHFFHHGGGEGHGGHFGGFGGEFGFHFHHHHHHHHHHHHHGGGGEHGEEGGEFHHHHGGHHGHHHF?FFFFHHFHHHHHHGHHHHGGGGEFHHHHHHFBDGFCHHGFD@F?DGEGGGGGDB
@M02034:409:000000000-BFKT7:1:1105:7295:14600 1:N:0:35
AAAGTCGAGGTGCCTAAAGTGGCAACCCAGACTTC
+
AAAAAF@AD1>AGFGGGFBGGGGF1GHFCEAFHDE
@M02034:409:000000000-BFKT7:1:1105:19158:14605 1:N:0:35
AAAGTCGAGGTGCCTAAAGTGGCAACCCAGACTCCGACGAATGTTGGTGGTGTAGAGCTTCCTGTAGCCGCATGGCGTTCGTACTTAAATATGGAACTAACCATTCCAATTTTCGCTGTCTCTTATACACATCTCCGAGCCCACGAGAC
+
AAAAAF?AADAAFGGGFGGGGGFFCGFEGGHGGHHGGGGGCGCHHGEEFAEGHFFBHFHHHFHFGHHHHFCEEEHGGGGGGE1GFFBD3GBFHFFBBCGEFHFHHHGGFFHHHE<EEDEFHFHHFD2BGGB<G@@DA/@@/FEGG?DGD
@M02034:409:000000000-BFKT7:1:1105:12872:14608 1:N:0:35
AAAGTCGAGGTGCCTAAAGTGGCAACCCAGACTCAGAATAAGGTTGGTGGTGTAGAGCTTCCTGTAGCCGCATGGCGTTCGTACTTAAATATGGAACTAACCATTCCAATTTTCGCTGTCTCTTATACACATCTCCGAGCCCACGAGACA
+
>3>A>DA3>>A>BEGGFFGFFGFHHHHGGGHFHHHHHFGDBFGD3BE2AEAEBGGHFHHHB3BDDFGBHEGEGGHFEEEF?EFFGGHHHFHHHGFB3BDBGGFGHGFFFHHHBG@EGGGGGHHGGHHFFHGFHGFBC/@/BCHFCCCDDB
@M02034:409:000000000-BFKT7:1:1105:4492:14608 1:N:0:35
AAAGTCGAGGTGCCTAAAGTGGCAACCCAGACTATTCAGCGTGTTGGTGGTGTAGAGCTTCCTGTAGCCGCATGGCGTTCGTACTTAAATATGGAACTAACCATTCCAATTTTCGCTGTCTCTTATACACATCTCCGAGCCCACGAGACA
+
AAABAFCADDABGGGGGFGFGGGHHHGGGHHGHHHHHHHHEEGEHGHFEEBFFGHHHGHHFHHGGHHGGEFEFGHGEEEFGEHHHHHHHHGHHHFEFGFEFFBGHFFHHGHHHHGGGGGHHHHHHHEHFHFHHGDFCBG@DGEFFCCGGF
@M02034:409:000000000-BFKT7:1:1105:23250:14609 1:N:0:35
AAAGTCGAGGTGCCTAAAGTGGCAACCCAGACTGATAGGTCTGTTGGTGGTGTAGAGCTTCCTGTAGCCGCATGGCGTTCGTACTTAAATATGGAACTAACCATTCCAATTTTCGCTGTCTCTTATACACATCTCCGAGCCCACGAGACA
+
BBBABFBBBBAAGGGGGGGGFGGHHHHGGHHGHHHHGHHHHHHFGHGFGGEFGHH5GFHHHHHHHHHFFEEGGGGGGFGGEEFGFHHEGHHHHHGHFHFGFHHFHHHHGGHHHHEDFDEGHFHHHHHBGHFGFHHHG/D?CCGFG/@/CB
@M02034:409:000000000-BFKT7:1:1105:16480:14611 1:N:0:35
AAAGTCGAGGTGCCTAAAGTGGCAACCCAGACTGAGAAGAATGTTGGTGGTGTAGAGCTTCCTGTAGCCGCATGGCGTTCGTACTTAAATATGGAACTAACCATTCCAATTTTCGCTGTCTCTTATACACATCTCCGAGCCCACGAGACA
+
CCCCCFBCCCBCGGGGGGGGGGGHHHHGGHHGHHHHHHHHHHHGHHHGGGEFGHHHHHHHHHHHHHHHHGGEGGHHGGGGGGHHHHHHHHHHHHGHHHHGHHHHHHHHHHHHHHGGGGGHHGHHHHHHHHHHHHHHGCGGGGHGGGGGGC
@M02034:409:000000000-BFKT7:1:1105:20461:14614 1:N:0:35
AAAGTCGAGGTGCCTAAAGTGGCAACCCAGACTGGTCGGGAGGTTGGTGGTGTAGAGCTTCCTGTAGCCGCATGGCGTTCGTACTTAAATATGGAACTAACCATTCCAATTTTCGCTGTCTCTTATTACACATCTCCGAGCCCACGAGAC
+
BBCCBFCCCCCCGGGGGGGGGGGHHHHGGHHGHHHHHGGGFGGGHHGFFGGGHHHHHHHHHHHHHGHHGGGGGGHHG>EGGGHHHHHHHHHHHHHGHHHHHHHHHHGGHHHHHHGGGGGFHGHHHHHHGFFFFHHGHFCFGGGHGGGGGD
@M02034:409:000000000-BFKT7:1:1105:18178:14617 1:N:0:35
AAAGTCGAGGTGCCTAAAGTGGCAACCCAGACTCCTGATCAGGTTGGTGGTGTAGAGCTTCCTGTAGCCGCATGGCGTTCGTACTTAAATATGGAACTAACCATTCCAATTTTCGCTGTCTCTTATACACATCTCCGAGCCCACGAGACA
+
BCCCCFCCCCBBGGGGGGGGGGGHHHHGGHHGHHHHHHHHHHHHHHGGGGEFGHHGHHHHHHHHHHHHHGGGGGHHGFGGGGHHHHHHHHHHHHGFHHGHHHHHHHGGHHHHHHGGGGGGHGHHHHHHGHHHHHHGGCGGGGHGGGGGGH
@M02034:409:000000000-BFKT7:1:1105:17113:14620 1:N:0:35
AAAGTCGAGGTGCCTAAAGTGGCAACCCAGACTAGGTCTGATGTTGGTGGTGTAGAGCTTCCTGTAGCCGCATGGCGTTCGTACTTAAATATGGAACTAACCATTCCAATTTTCGCTGTCTCTTATACACATCTCCGAGCCCACGAGACA
+
BCCCCFBCCBABGGGGGGGGGGGHHHHGGHHGHHHHHHHHHHHHHHHGGGEFHHHHHHHHHHHHHHHHHGGGGGHHGGGGGGHHHHHHHHHHHHHHHHHHHHHHHHHHFGHHHHGFGGGHHHHHHHHHHGHHHHHHG@@CGGHGGGGGGF
@M02034:409:000000000-BFKT7:1:1105:27722:14620 1:N:0:35
AAAGTCGAGGTGCCTAAAGTGGCAACCCAGACTGAG
+
BBBBBFBBBBAAGGGGGGGGGGGHHHHGGHH2FHHH
@M02034:409:000000000-BFKT7:1:1105:22447:14624 1:N:0:35
AAAGTCGAGGTGCCTAAAGTGGCAACCCAGACTAAGACGCATGTTGGTGGTGTAGAGCTTCCTGTAGCCGCATGGCGTTCGTACTTAAATATGGAACTAACCATTCCAATTTTCGCTGTCTCTTATACACATCTCCGAG
+
AAAAAFAAD@>>1BG1GGGGGF0CFGGEEFGFHHHEHGEAEFGEGHHAFE/BFFG2F1BFAFGHHFGGHGG?EEF>EEEFE/>?FGEF@GHHGHHBGH11GHHHHH22EGDHHH@/EF<1>2FFGDG>2<1GHFDFC/B
@M02034:409:000000000-BFKT7:1:1105:12879:14624 1:N:0:35
AAAGTCGAGGTGCCTAAAGTGGCAACCCAGACTCAGAATAAGGTTGGTGGTGTAGAGCTTCCTGTAGCCGCATGGCGTTCGTACTTAAATATGGAACTAACCATTCCAATTTTCGCTGTCTCTTATACACATCTCCGAGCCCACGAGACA
+
AABCAFBCCCBCGGGGGGGCFGGHHHHGGHHGGHGHHHHGHHHGHHGFFGGGGHGFGHHHHHHHHHHHHFGFGGHHGGGGGFHHHGHHHHHHHHFFHHHHHHHHHHGHHHHHHHGGGGGHHHHHHHHHGHHHGHHHDGGCGGHGGGGGGG
@M02034:409:000000000-BFKT7:1:1105:25746:14628 1:N:0:35
AAAGTCGAGGTGCCTAAAGTGGCAACCCAGACTAATAAGTCGGTTGGTG
+
AAAA1BA11AAAGGGFGCGGGFGHHGHGEAGGHFFGBFBBDEGAEE//A
@M02034:409:000000000-BFKT7:1:1105:3761:14630 1:N:0:35
AAAGTCGAGGTGCCTAAAGTGGCAACCCAGACTTCTCAGACTGTTGGGGTTGTAGAGCTTCCTGTAGCCGCATGGCGTTCGTACTTAAATATGGAACTAACCATTCCAATTTTCGCTGTCTCTTATACACATCTCCGAGCCCACGAGACA
+
ABBBBFBBBBBBGGGGGGGGGGGHHHHGGHHGHHBGA5F333BFGH222AAEAAG555BF5FG5F5F5FAEEEEC1>EEFGEBF1BF3@FGFB333BGHFE?3FG4G?BFGFHG</E/<BBBGGFGF3BFFCHHHHGGCC@FAFG@DFFF
@M02034:409:000000000-BFKT7:1:1105:6163:14633 1:N:0:35
AAAGTCGAGGTGCCTAAAGTGGCAACCCAGACTGAGAAGCAGGTTGGTGGTGTAGAGCTTCCTGTAGCCGCATGGCGTTCGTACTTAAATATGGAACTAACCATTCCAATTTTCGCTGTCTCTTATACACATCTCCGAGCCCACGAGACA
+
BBBBBFB3DBABGGGFFGGGGGGHHHHGGHHGHHFHHHGHCGHHHF2AAAFGEGH5FFDB5FHGHHFBFFGEGEFEEFGGFEHHHHHBGGGGFF33GGHHGCBGFGHFGGFHHFFGGGEFFGGFDFDFFFGFGHHFD/C?@G/F@?</??
@M02034:409:000000000-BFKT7:1:1105:19837:14636 1:N:0:35
AAAGTCGAGGTGCCTAAAGTGGCAACCCAGACTGAGAATGCTGTTGGTGGTGTAGAGCTTCCTGTAGCCGCATGGCGTTCGTACTTAAATATGGAACTAACCATTCCAATTTTCGCTGTCTCTTATACACATCTCCGAGCCCACGAGAC
+
BBBBBFBBBBBBGGGGGGGGGGGHGHHGGHHGHHFFHHGHHHHHHHHEA2ECA3F5GFDGFGFGF5FDFEEAEFC1>EEGEBF??GG33EG4B@33BBGHBF3FFBG4BGGH4?/>EE/B4BF444BBFG2?GDFBE/BDCGHGC?@DF
@M02034:409:000000000-BFKT7:1:1105:17120:14640 1:N:0:35
AAAGTCGAGGTGCCTAAAGTGGCAACCCAGACTAGGTCTGATGTTGGTGGTGTAGAGCTTCCTGTAGCCGCATGGCGTTCGTACTTAAATATGGAACTAACCATTCCAATTTTCGCTGTCTCTTATACACATCTCCGAGCCCACGAGACA
+
BBBBBFBBDBBBGGGGFFFGGGGHHHHGGHHGHHHHFGHHHHHHHHHFGGFFHHHHHHHHHHHHHHHHHGGGGGHHGFGGGGHHHHEGGHHGHHHHFHHEGHGHHHGHHHGHHHEGGCAFHHHHFHHHHHDGFHHHGCGGGGHGGGGGGB
@M02034:409:000000000-BFKT7:1:1105:3207:14648 1:N:0:35
AAAGTCGAGGTGCCTAAAGTGGCAACCCAGACTGGGAGTGGTGTTGGTGGTGTAGAGCTTCCTGTAGCCGCATGGCGTTCGTACTTAAATATGGAACTAACCATTCCAATTTTCGCTGTCTCTTATACACATCTCCGAGCCCACGAGACA
+
ACBBCFCCCCABGGGGGGGGGGGHHHHGGHHFHHHHAFEGGGGHGHHFFGEFFGHGHHHHGHHHFGHFGEGFGGHHEGFGGGHGHHHFGHHHFGFBFHFFGHBHHGHFHHHHHHGGGGGEHHHHHHHHFHFHHHGGCBCBFFFFGGGGGH
@M02034:409:000000000-BFKT7:1:1105:10798:14652 1:N:0:35
AAAGTCGAGGTGCCTAAAGTGGCAACCCAGACTACTCCGACGGTTGGTGGTGTAGAGCTTCCTGTAGCCGCATGGCGTTCGTACTTAAATATGGAACTAACCATTCCAATTTTCGCTGTCTCTTATACACATCTCCGA
+
AAA1AF1>A1A1EFGGGGGGGGGFFCEEGHGGHFBGHHGEGGCFGEEGGCEFHFH2D1FGHGHHHHHBGEG>FCFAEGGGGFFHHH21FFGHHF1ECGFG1FBGFGE2BFGHHH<AC/?<GFGH1G>2@F1GFGB</<
@M02034:409:000000000-BFKT7:1:1105:19010:14653 1:N:0:35
AAAGTCGAGGTGCCTAAAGTGGCAACCCAGACTAGGCCTGATGTTGGTGGTGTAGAGCTTCCTGTAGCCGCATGGCGTTCGTACTTAAATATGGAACTAACCATTCCAATTTTCGCTGTCTCTTATACACATCTCCGAGCCCACGAGACA
+
BCCCCFCCCCCCGGGGGGGGGGGHHHHGGHHGHHHHHHHGFGHGHHHGGGGGHHHHHHHHHHHHHHHHHGGEGGHHGFGGGGHHHHHHHHHHHHHHHHHHHHHGHHGHGHHHHHGGGGGHHGHHHHHHHHHHHHHHFCGGGGHGGGGGGE
@M02034:409:000000000-BFKT7:1:1105:22431:14654 1:N:0:35
AAAGTCGAGGTGCCTAAAGTGGCAACCCAGACTACGCAGCCTGTTGGTGGTGTAGAGCTTCCTGTAGCCGCATGGCGTTCGTACTTAAATATGGAACTAACCATTCCAATTTTCGCTGTCTCTTATACACATCTCCGAGCCCACGAGACA
+
AABBAFBBBBAAGGGGGGFFGGGHHHHGGHHFHHHGGGGGHHHGGGHEFGEFGHHGGHHHHHHHHHHGHGGGGFHFEEEEFGCHHHHHHFFHHHHHFHHHHHFHHHHGHHGHHHEEGGEBHFHHHHHHFHHHGGHHECGCCGGGGGGGGF
@M02034:409:000000000-BFKT7:1:1105:6129:14657 1:N:0:35
AAAGTCGAGGTGCCTAAAGTGGCAACCCAGCCTGCGGGTGGGGTTGGGGGTGTAGAGCTTCCTGTAGCCGCATG
+
AABBAFBBB@ABGGGGGGEGGGGHHGHGGH2FF2B2A2AA0AEGGGE000E/>BF334@@3FD@F4F4??E/EF
@M02034:409:000000000-BFKT7:1:1105:9612:14662 1:N:0:35
AAAGTCGAGGTGCCTAAAGTGGCAACCCAGACTAATAAGAATGTTGGTGGTGTAGTGCTTCCTGTAGCCGCATGGCGTTCGTTCTTAAATATGGTTCTAACCATTCCAATTTTCTCTGTCTCTTTTACACCTCTCCG
+
CCDDDFCCCCCDGGGGGGGGGGGHHHHGGHHGH3BF55BA5BFGEHA222BA13D535AB5BB5A5B531A0BEC10>>11?31?4F4BB@4B343BBEG313B34D44DBGE44BF44D?DFF4?4?F333BBG3<
@M02034:409:000000000-BFKT7:1:1105:10800:14670 1:N:0:35
AAAGTCGAGGTGCCTAAAGTGGCAACCCAGACTACTCCGACGGTTGGTGGTGTAGAGCTTCCTGTAGCCGCATGGCGTTCGTACTTAAATATGGAACTAACCATTCCAATTTTCGCTGTCTCTTATACACATCTCCGAGCCCACGAGACA
+
BBBABFBBDBABGGGGGGGGGGGHHHHGGHHGHHHHHHGGGFGGGGCGGGGGHHHDGHHHHGHHHHHGHGGGGGHGGGGGGGHHHHHGHHHHHGGEHHGHHHGHHHGHHHHHHHCDGGGFHGHHHHDFGGDGFHHGG@C@DFHGGCGCD>
@M02034:409:000000000-BFKT7:1:1105:15063:14677 1:N:0:35
AAAGTCGAGGTGCCTAAAGTGGCAACCCAGACTCAGTCTATTGTTGGTGGTGTAGAGCTTCCTGTAGCCGCATGGCGTTCGTACTTAAATATGGAACTAACCATTCCAATTTTCGCTGTCTCTTATACACATCTCCGAGCCCACGAGACA
+
ABBBBFBBDBAAFGGGGGGGGGGHHHFEDHFFGHGED5EGFGGHHHEBAEFGGBG5BAB3DGFFGHHB3EF0EAFAEFEGGEGHGHHF3FGDFF3FGGF3ECDGFDBDGFEHHGEEEE?GHFGFGFFFHGFBGHFFE?DCGFHGGGGGG?
@M02034:409:000000000-BFKT7:1:1105:17752:14684 1:N:0:35
AAAGTCGAGGTGCCTAAAGTGGCAACCCAGACTAAGGAGCCGGTTGGTGGTGTAGAGCTTCCTGTAGCCGCATGGCGTTCGTACTTAAATATGGAACTAACCATTCCAATTTTCGCTGTCTCTTATACACATCTCCGAGCCCACGAGAC
+
AA>AAFAADB>ABGFFCEFGGGGFCHFEFGHGHFGGHHAEFEEAEAEEFGABFEG5DDGFDGGFHDG5FE@EEEHFEEEFEEFGHFF3FGFE?EDGHHHHGHGFGGFF?FHHHH?EGGGHHHHGHH2FGFGHHHGHFB@CGEEGGGCAF
@M02034:409:000000000-BFKT7:1:1105:14288:14689 1:N:0:35
AAAGTCGAGGTGCCTAAAGTGGCAACCCAGACTACTAAGCCGGTTGGTGGTGTAGAGCTTCCTGTAGCCGCATGGCGTTCGTACTTAAATATGGAACTAACCATTCCAATTTTCGCTGTCTCTTATACACATCTCCGAGCCCACGAGACA
+
ABBBBFCCCCBBGGGGGGGGGGGHHHHGGHHGHHHHHHHGHGGEFGGFFGEFGGHGHHHHHHHHHHHHHGGFGGHHFGGGGGHHHHHGHHHHHHGHHHGHHHHHHHGHGHHHHHEGGGGFHHHHHHHHHHGHHGHHFCGCGGHGGGGGDF
@M02034:409:000000000-BFKT7:1:1105:4260:14690 1:N:0:35
AAAGTCGAGGTGCCTAAAGTGGCAACCCAGACTAGTAGGGAGGTTGGTGGTGTAGAGCTTCCTGTAGCCGCATGGCGTTCGTACTTAAATATGGAACTAACCATTCCAATTTTCGCTGTCTCTTATACACATCTCCGAGCCCACGAGACA
+
ABBBAFAADAABFGGGGGGGDFFHFGHGGHHGHHFGHFHGFEEBGFEBFEBFHHHHHGHHHHHGFFGGHFGEEEHHFEGGGGHHGHHG3GHHHGFFEHFGFHHGHGFHFGHHHHGGGGGGHFHHGHGHFGFHHHDDCBDCFGHGGGCDD?
@M02034:409:000000000-BFKT7:1:1105:2027:14690 1:N:0:35
GCTCTCAAAGAGCCTAAAGTGTCAACCCCGACTA
+
1>1>>1BD@F1C1ABFGGGFG3DD3ABE0AA00A
@M02034:409:000000000-BFKT7:1:1105:4281:14692 1:N:0:35
AAAGTCGAGGTGCCTAAAGTGGCAACCCAGCCTAGGGGTGGTGTTGGGCTTGTAGAAGTTGCTTT
+
CDDDCFBCCCCCGGGGGGGGGGGHHHHGGH2F2G332BAA22BF1F101BG015D555DA5D3@5
@M02034:409:000000000-BFKT7:1:1105:6132:14696 1:N:0:35
AAAGTCGAGGTGCCTAAAGTGGCAACCCAGACTTTGGGTCATGTTGGTGGTGTAGAGCTTCCTGTAGCCGCATGGCGTTCGTACTTAAATATGGAACTAACCATTCCAATTTTCGCTGTCTCTTATACACATCTCCGAGCCCACGAGACA
+
BCCCCFBCCCBBGGGGGGGGGGGHHHHGGHHGHHHHHGGHGGHHHHEEEGEFFDGDE5FGEEGHGGFFFFF>EFHFEEGGGGFGGHHGHHHHGHB3GFHHFHFGFFGBFFGHHHGGGGEFEGHGFFDDHFG2GGH2EBCGGGHGGGGGG?
@M02034:409:000000000-BFKT7:1:1105:5838:14700 1:N:0:35
AAAGTCGAGGTGCCTAAAGTGGCAACCCAGACTGAGGCGAGGGTTGGGG
+
CCCCCFCCCCBBGGGGGGGFGGGHHHHGGHHGHHFCFA22AAAECF00A
@M02034:409:000000000-BFKT7:1:1105:4268:14706 1:N:0:35
AAAGTCGAGGTGCCTAAAGTGGCAACCCAGACTAGTAGGGAGGTTGGTGGTGTAGAGCTTCCTGTAGCCGCATGGCGTTCGTACTTAAATATGGAACTAACCATTCCAATTTTCGCTGTCTCTTATACACATCTCCGAGCCCACGAGAC
+
AABBADAABDA?FGGG4FGGGGGHGHHGGHHGH3B55DFGB2EEFH?1F1AFFBFABBGHFFHGF5GEGEGGGEFC@EGGGFFAGGHHFEGFHB3@F3BECG3FHFFGFBFBGBGGGDFHHHHGBGFFGHBGHHHFACGGGGHGGCGGG
@M02034:409:000000000-BFKT7:1:1105:13422:14711 1:N:0:35
AAAGTCGAGGTGCCTAAAGTGGCAACCCAGACTACTTCTCTGGTTGGTGGTGTAGAGCTTCCTGTAGCCGCATGGCGTTCGTACTTAAATATGGAACTAACCATTCCAATTTTCGCTGTCTCTTATACACATCTCCGAGCCCACGAGACA
+
CCCCCFCCBCBCGGGGGGGGGGGHHHHGGHHGHGHHHHHHHHHGGGGFGGFGHHHHHHHHHHHHHHHHHGGEFGHHGGGGGGGHHHFGHHHHHHHHHHHGHHHHHHHHHHHHHHGGEGGHHHHHGHHHGHGHHHHHE/DCGFHGGGGGGF
@M02034:409:000000000-BFKT7:1:1105:2953:14719 1:N:0:35
AAAGTCGAGGTGCCTAAAGTGGCAACCCAGCCTGTTG
+
AA>>ADAA1AAACGGG1FGGCGF0FGHEGH0ABG11B
@M02034:409:000000000-BFKT7:1:1105:4184:14719 1:N:0:35
AAAGTCGAGGTGCCTAAAGTGGCAACCCAGACTTCGATTGCGGTTGGTGGTGTAGAGCTTCCTGTAGCCGCATGGCGTTCGTACTTAAATATGGAACTAACCATTCCAATTTTCGCTGTCTCTTATACACATCTCCG
+
A>AAAFAADBBBGGGGGGGGGGGHHHHGGEHDHFGA2B523AEEFGGEFDEFHFDDGGHHGFHG5AFFFEE>EEBB>EEFEEGGFHHFFGHHHD3BBGBGFFEBGEHFFFGGGFEEGGGFGHBG3FG3B?F2B@22?
@M02034:409:000000000-BFKT7:1:1105:4616:14743 1:N:0:35
AAAGTCGAGGTGCCTAAAGTGGCAACCCAGACTAGGAGTGAGGTTGGTGGTGTAGAGCTTCCTGTAGCCGCATGGCGTTCGTACTTAAATATGGAACTAACCATTCCAATTTTCGCTGCTCTTATACACATCTCCGAGCCCACGAGACAG
+
BABBCFCCCCBBGGGGGGGGGGGHHHHGGHHGHHHHGHHHGHFHGFGGCFGEFDHFHHHHFHHHHHHGGGG@FFH1EEFGGEEHHHHHGGHGHHBBGGHHFHBGHHHEFGGHGGFGGGGHHHHFHGFGHEFHFHHGGGGGGEFCC/EGHH
@M02034:409:000000000-BFKT7:1:1105:23428:14744 1:N:0:35
AAAGTCGAGGTGCCTAAAGTGGCAACCCAGACTCAGGGTCAGGTTGGTGGTGTAGAGCTTCCTGTAGCCGCATGGCGTTCGTACTTAAATATGGAACTAACCATTCCAATTTTCGCTGTCTCTTATACACATCTCCGAGCCCACGAGACA
+
BAABBFBBBB>AGGGGGGGGGGGGHHHGGHHGHHHHHHHHHHHHGHGFFE1BAGGBGHGHHHHHHHHHHGGEGEHGGEEGFGGHHHHHHHHHHHFHHGGHHGGHHHHHHHHHHG?FGFEGHHHHGHD?G2GFHHGEBBFFGGHGGGGGGG
@M02034:409:000000000-BFKT7:1:1105:23520:14750 1:N:0:35
AAAGTCGAGGTGCCTAAAGTGGCAACCCAGACTCAGAATCAGGTTGGTGGTGTAGAGCTTCCTGTAGCCGCATGGCGTTCGTACTTAAATATGGAACTAACCATTCCAATTTTCGCTGTCTCTTATACACATCTCCGAGCCCACGAGACA
+
AAAAAFABDBAAGGGGGGGGGFGHGHHGGHHGHHHGFDFAGHHHHHGEFEEFHFFAGBEGHEHFHHGGHDFCEEHGGEEFGECHGHHGHFFFHHFGGFFFHHHHHHHFHHHHHH@EGE?GFFHFFGBFGHHFGHGBECCCCFGFGCCGGG
@M02034:409:000000000-BFKT7:1:1105:15840:14752 1:N:0:35
AAAGTCGAGGTGCCTAAAGTGGCAACCCAGACTAAGACGAATGTTGGTGGTGTAGAGCTTCCTGTAGCCGCATGGCGTTCGTACTTAAATATGGAACTAACCATTCCAATTTTCGCTGTCTCTTATACACATCTCCGAGCCCACGAGACA
+
BCCCBFCCCCBCGGGGGGGGGGGHHHHGGHHGHHHHHHGGGHHHHHHEFGEFGHHHHHHHHHHHHHHHHGGGGGHHGGGGGGHHHHHHHHHHHHHHGHHHHHGHHHHHGHHHHHGGGGGHHGHHHHHHFHHHHHFHGDGGGGHGGGGGGF
@M02034:409:000000000-BFKT7:1:1105:14797:14757 1:N:0:35
AAAGTCGAGGTGCCTAAAGTGGCAACCCAGACTCAGAATAATGTTGGTGGTGTAGAGCTTCCTGTAGCCGCATGGCGTTCGTACTTAAATATGGAACTAACCATTCCAATTTTCGCTGTCTCTTATACACATCTCCGAGCCCACGAGAC
+
CCCCCFCCDCBCGGGGGGGGGGGHHHHGGHHGHFHHGEGFDFGGHHHEFGEFGGHHHHHHHHHHHHHHHGGFGGHHGGGGGGHHHHHHHHHHHHHHHHHHHHHHHHGHHHHHHHGGGGGHHHHHHHHHHHHHHHHHGGGGGGHGGGGGG
@M02034:409:000000000-BFKT7:1:1105:9542:14765 1:N:0:35
AAAGTCGAGGTGCCTAAAGTGGCAACCCAGACTGTTAAG
+
BBBBBFAABBABGGGGGFGFGGGHHHHGGHHGHH3F555
@M02034:409:000000000-BFKT7:1:1105:9134:14766 1:N:0:35
AAAGTCGAGGTGCCTAAAGTGGCAACCCAGACTAATAATAATGTTGGTGGTGTAGAGCTTCCTGTAGCCGCATGGCGTTCGTACTTAAATATGGAACTAACCATTCCAATTTTCGCTGTCTCTTATACACATCTCCGAGCCCACGAGACA
+
CCCCCFCCCCCBGGGGGGGGGGGHHHHGGHHGHHHHHHHHHHHHHHGEGGGFHHHHHHHHHHHHHHHHHGGGGGHHGGGGGGHHHHHHHHHHHHHHGHGHHHHHHHHHHHHHHHEEGGGFHHHFHHHGHHGHHHHGGCCCGGHGGGGCGF
@M02034:409:000000000-BFKT7:1:1105:3813:14768 1:N:0:35
AAAGTCGAGGTGCCTAAAGTGGCAACCCAGACTTTGTCTAATGTTGGTGGTGTAGAGCTTCCTGTAGCCGCATGGCGTTCGTACTTAAATATGGAACTAACCATTCCAATTTTCGCTGTCTCTTATACACATCTCCGAGCCCACGAGACA
+
AABBAFABBBABGGGGGGGGGGGHHHHGGHHGHHHGHHHHHHHHHGHEGGEFHHHGGHHHHHHGGHHHHGGGGGHHEEGGGGFFHHGGHHFHHHHHHHGGHHHHHHGHFHHHHHCEGGGGHHHHHHHHHHFHHHDGGCCFGGHGGGGGGF
@M02034:409:000000000-BFKT7:1:1105:16466:14768 1:N:0:35
AAAGTCGAGGTGCCTAAAGTGGCAACCCAGACTAATAAGCAGGTTGGTGGTGTAGAGCTTCCTGTAGCCGCATGGCGTTCGTACTTAAATATGGAACTAACCATTCCAATTTTCGCTGTCTCTTATACACATCTCCGAGCCCACGAGACA
+
BBBBBFBBBBAAGGGBGGGGFGGHHHHGGHGGHHHHCHHHHHHFGHGEFGBFFGHHHHHGHGHHHHHHEGGGGGHHGEGGGGHHGHHHHHGHGHHHFHBBGHGHHHFHHHHHHGGGGGGGHGHHFHGHFGBHGHFHG?DGGGHFGDFGDB
@M02034:409:000000000-BFKT7:1:1105:15697:14770 1:N:0:35
AAAGTCGAGGTGCCTAAAGTGGCAACCCAGACTCAGCCTTCTGTTGGTGGTGTAGAGCTTCCTGTAGCCGCATGGCGTTCGTACTTAAATATGGAACTAACCATTCCAATTTTCGCTGTCTCTTATACACATCTCCGAGCCCACGAGACA
+
BBBBBFBBBBAAGGGGGGGGFFGGHHHGGHHGHHHFHHHHHHHHHHHEFGEFHGHGHHHHHGHHHHHGHGGEGEHGFFGGGGHHHHHGGHHHHHFGHHEGHHHHHHHHHGHHHHGGGGGHGHHHGHHHHHHFHHHFGCGGGGHGFFGGGF
@M02034:409:000000000-BFKT7:1:1105:10443:14777 1:N:0:35
AAAGTCGAGGTGCCTAAAGTGGCAACCCAGACTAGGAGTAATGTTGGTGGTGTAGAGCTTCCTGTAGCCGCATGGCGTTCGTACTTAAATATGGAACTAACCATTCCAATTTTCGCTGTCCTTATACACATCTCCGAGCCCACGAGACAG
+
BAABBFBBBBBBGGGGFGGFFGGFHGHGEHHDHHHHHHGGHHHHHHHGFGEFFFHGHHHHHHHHHFFBGEEGGEHGEBEFFBFHHHGFHHF@FGFFFEBCFGDGHHHGHHHHHGCE?E?FGFFDFD?HGFHGHGGCBC?CC?CCDGGGFB
@M02034:409:000000000-BFKT7:1:1105:17066:14779 1:N:0:35
AAAGTCGAGGTGCCTAAAGTGGCAACCCAGACTATTAATCAGGTTGGTGGTGTAGAGCTTCCTGTAGCCGCATGGCGTTCGTACTTAAATATGGAACTAACCATTCCAATTTTCGCTGTCTCTTATACACATCTCCGAGCCCACGAGACA
+
11>>AFAA@DAAEEGFGGGGGFGHFA0ECEHFFGGFBDFFHHCHHGCEFCAFGFH2FGHHHFGEGHHGHGGEFGHEEEGEFEBFGHHGEDGHHFFFHHEHHHHHGHHDFFFHHH>EEGGHHFGF1F2FBCGFHHHFCCCCGFGG?<@/EF
@M02034:409:000000000-BFKT7:1:1105:13960:14779 1:N:0:35
AAAGTCGAGATGCCTAAAGTGGCAACCCAGACTACTCATAATGTTGGTGGTGTAGAGCTTCCTGTAGCCGCATGGCGTTCGTACTTAAATATGGAATAACCAATTCCAATTTTCGCTGTCTCTTATACACATCTCCGAGCCCACGAGC
+
AAAAABAAD1>BAFGGBFBFGGGHCHHGAGGGGFHHBBF12FFEGGF/EEAFGHHFFFGB1FFHAGFEFGGEG/GFEECFAEGHHBGHFHDGFGD1GGHFBGAFHFFHGGHFHHCCEGEEFFHFGFGH2E1<FGFF</</CFHA?//<
@M02034:409:000000000-BFKT7:1:1105:14575:14782 1:N:0:35
AAAGTCGAGGTGCCTAAAGTGGCAACCCAGACTAATCATCATGTTGGTGGTGTAGAGCTTCCTGTAGCCGCATGGCGTTCGTACTTAAATATGGAACTAACCATTCCAATTTTCGCTGTCTCTTATACACATCTCCGAGCCCACGAGACA
+
BBBBBF@ABBBAGGGGGGGGGGEHHHHGGHFFHHHHHGHHGGHHHHHEEAEGGHHHFFHHGHGFHHHGHGGEEAGF?FEGGEFHHHHEGHHHHHHFFFGHFGFGHHFGHHHHHHGEGGEHHHHHHHHHFBBGFHHFFC/CGGHGDGFGGG
@M02034:409:000000000-BFKT7:1:1105:22101:14793 1:N:0:35
AAAGTCGAGGTGCCTAAAGTGGCAACCCAGACTAGGACTGCGGTTGGTGGTGTAGAGCTTCCTGTAGCCGCATGGCGTTCGTACTTAAATATGGAACTAACCATTCCAATTTTCGCTGTCTCTTATACACATCTCCGAGCCCACGAGACA
+
BBBBBFAADBABGGGG4GGGGGGGHHHGGHHGHHHHGHHHHGEEEEGEFGEBBGGDGHHHHHHHHHHEHGGEGEHGEFGGFEGHHHHFGHHHHHGFFFGFHHHHGHGHHHHHGHEGG?AGHHHHFHHGFGHHHHHFGCGCFGHFFGGGDF
@M02034:409:000000000-BFKT7:1:1105:5114:14794 1:N:0:35
AAAGTCGAGGTGCCTAAAGTGGTAACCCAGACTACGCCGCCGGTTGGTGGTGTAGAGCTTCCTGTAGCCGCATGGCGTTCGTACTTAAATATGGAACTAACCATTCCAATTTTCGCTGTCTCTTATACACATCTCCGAGCCCACGAGACA
+
AAA?AF1A@D>AFGDGGGGGGDBBFGFHGHHGHHHFGGEG?C/EFGGEFE?FHHFFHHHHHEHFFHHHHECEAEHGE?EGFEFEGHHDHHHHHHFGHHHHHHHHEHHHHHHHHHGGGGCGHFHHHHHFFFFHHHHHFCGGGGFGGGCCGF
@M02034:409:000000000-BFKT7:1:1105:13979:14794 1:N:0:35
AAAGTCGAGGTGCCTAAAGTGGCAACCCAGACTACTCATAATGTTGGTGGTGTAGAGCTTCCTGTAGCCGCATGGCGTTCGTACTTAAATATGGAATAACCAATTCCAATTTTCGCTGTCTCTTATACACATCTCCGAGCCCACGAGACA
+
BBBBAFABDBABGGGFGGFGGGGHHHHGGGHFGHHHGHHCHGHHGHAFFAFEFGHGHHHHFHHHHGHHHGGEGGHEEEGGGEEHGHHHGHHHHHD3BGGGFFEHFGHEFGHHHHGGGGEGEGHHHGGHHHFHHGHGG/BD?GHGGGGGGF
@M02034:409:000000000-BFKT7:1:1105:6667:14795 1:N:0:35
AAAGTCGAGGTGCCTAAAGTGGCAACCCAGACTCAGAAGGGGGTTGGTGGTGTAGAGCTTCCTGTAGCCGCATGGCGTTCGTACTTAAATATGGAACTAACCATTCCAATTTTCGCTGTCTCTTATACACATCTCCGAGCCCACGAGAC
+
BBBBCFCCCCABGGGGGGGGGGGHHHHGGHHGH33B3A3BE2AAEFE1BAEFGFHDFFGHEGHHHFFDGGG@EGHEEEEGGEGHEFGGHHHHHHBFFHHHFCBFGFHD?FGHHGC?DDDGFDGFGGHHHGHCGF22EC//AC/<@<C?E
@M02034:409:000000000-BFKT7:1:1105:4034:14796 1:N:0:35
AAAGTCGAGGTGCCTAAAGTGGCAACCCAGACTTCTCAGAGTGTTGGTGGTGTAGAGCTTCCTGTAGCCGCATGGCGTTCGTACTTAAATATGGAACTAACCATTCCAATTTTCGCTGTCTCTTATACACATCTCCGAGCCCACGAGACA
+
>AAAAF3ADBAAGGGGGGGGGGGHHHHGGHGGHHHHHGHHHHGHHEEEGGFFHHHFGFHHHFHHHHHHHGGGGGHHGEFGGEFHHHGFHHHHHHFHHHHHHHGHHHHGHHHHHH@EGGGHHHHHGHHHHGFHHHFHGGGGGGHGCGGGGF
@M02034:409:000000000-BFKT7:1:1105:12963:14797 1:N:0:35
AAAGTCGAGGTGCCTAAAGTGGCAACCCAGACTCATCATTCTGTTGGTGGTGTAGAGCTTCCTGTAGCCGCATGGCGTTCGTACTTAAATATGGAACTAACCATTCCAATTTTCGCTGTCTCTTATACACATCTCCGAGCTCACGAGAC
+
A3AAADA3AAA4BGGGBGGEEGGFHE4EFGH2GGHGHGHHGGHFHHGEFG2CBFGFHEH3GFEGB5BDFEGGGGGHGG0BE1BGGFDBFFFGHDBBBFBB3C3BFDBGFHHFEFECAFEBDB4F4BBGGG1F??1??B/B/@@1F/CD?
@M02034:409:000000000-BFKT7:1:1105:11598:14798 1:N:0:35
AAAGTCGAGGTGCCTAAAGTGGCAACCCAGACTACTACTTCTGTTGGTGGTGTAGAGCTTCCTGTAGCCGCATGGCGTTCGTACTTAAATATGGAACTAACCATTCCAATTTTCGCTGTCTCTTATACACATCTCCGAGCCCACGAGACA
+
CCCCCFCCBCBBGGGGGGGGGGGHHHHGGHHGHHHHHHHHHHHHHHHGGGGFHHHFHHHHHHHHHHHHHGGEGGHHGGGGGGGHHHGGHHHHHHHHHHHHHHHHHHHHHHHHHHFGGGGHHGHHHHHHHHHHHHHHDCGGGGHGGGGGGE
@M02034:409:000000000-BFKT7:1:1105:13776:14799 1:N:0:35
AAAGTCGAGGTGCCTAAAGTGGCAACCCAGACTCAGCCTTCTGTTGGTGGTGTAGAGCTTCCTGTAGCCGCATGGCGTTCGTACTTAAATATGGAACTAACCATTCCAATTTTCGCTGTCTCTTATACACATCTCCGAGCCCACGAGACA
+
BBCCBFCCCCCCGGGGGGGGGGGHHHHGGHHGHHHHHHHHHHHGHHHGGGEFGHHGHHHHHHHHGHHHHGGEFGHHGGGGGGHHHHHHHHHHHHHHGHHHHHHHHHGGHHHHHHGGGGGHHGHHGHHHGHHHHHFFGCCCGGHGGGGGGG
@M02034:409:000000000-BFKT7:1:1105:14328:14804 1:N:0:35
AAAGTCGAGGTGCCTAAAGTGGCAACCCAGACTACTAATGAGGTTGGTGGTGTAGAGCTTCCTGTAGCCGCATGGCGTTCGTACTTAAATATGGAACTAACCATTCCAATTTTCGCTGTCTCTTATACACATCTCCGAGCCCACGAGACA
+
BCCCBFCCCCBBGGGGGGGFGGGHHHHGGHHGHHHHHHHHHHHHHHGFFGEFFGHGHHHHHHHHHHHGHGGEGGHHGGGGGGHHHHHHHHHHHHHHHHHGHHGHHHHGHHHHHHGGGGGGHGHHHHHHFHFHHHHHF@GGGGHGGGGGGB
@M02034:409:000000000-BFKT7:1:1105:26442:14812 1:N:0:35
AAAGTCGAGGTGCCTAAAGTGGCAACCCAGACTAAGAATCCGGTTGGTGGTGTAGAGCTTCCTGTAGCCGCATGGCGTTCGTACTTAAATATGGAACTAACCATTCCAATTTTCGCTGTCTCTTATACACATCTCCGAGCCCACGAGACA
+
CCCCBFCCCCBCGGGGGGGGGGGHHHHGGHHGHHFHHGHHHGGGGGGEEEEEFFHFFHHHGHHHGGGGFGGEGGHGFFGGGGHHHGHHHHHHGFFEHHHHGHEGHHHGHGHHHHGGGGEFHHHGHHHGHHGHHHGFG@/BDFHGCDFGGB
@M02034:409:000000000-BFKT7:1:1105:12859:14812 1:N:0:35
AAAGTCGAGGTGCCTAAAGTGGCAACCCAGACTAATGTGGCGGTTGGTGG
+
BBBBBFBBBBABGGGGGGGGGGGGFHHGGHGFHHHHHFGHHGGAA0E11E
@M02034:409:000000000-BFKT7:1:1105:12977:14815 1:N:0:35
AAAGTCGAGGTGCCTAAAGTGGCAACCCAGACTCATCATTCTGTTGGTGGTGTAGAGCTTCCTGTAGCCGCATGGCGTTCGTACTTAAATATGGAACTAACCATTCCAATTTTCGCTGTCTCTTATACACATCTCCGAGCCCACGAGAC
+
CDCDDFCDDDCCGGGGGGGGGGGHHHHGGHHGHA3F55FGGGHHHHHAEEGFGFHDFDGHEGHHHGHGGGGEGFFCEEFGGEFHHHHGGHHHHF3@GGHHFGGGHFGFGHHHHGEGGFEGFHHFEF4GHHFHHHHFD@DGGGHGGCGED
@M02034:409:000000000-BFKT7:1:1105:8163:14822 1:N:0:35
AAAGTCGAGGTGCCTAAAGTGGCAACCCAGACTGAGTATCGGGTTGGTGGTGTAGAGCTTCCTGTAGCCGCATGGCGTTCGTACTTAAATATGGAACTAACCATTCCAATTTTCGCTGTCTCTTATACACATCTCCGAGCCCACGAGACA
+
ABBBBFBABBABGGGGBFGGGGGHHHHGGHHGHHHHFGHHGGGHFGGGFGEFGGHFGHHHHHHGHHHHHGGGGGHFEFGGGGHHHHHHGHHHHGGFHFFGHHHHHFHHHHHHHGGFGFGGHHHHHHHHFHGHFHGGGFGFFGHGGGGGGF
@M02034:409:000000000-BFKT7:1:1105:18990:14829 1:N:0:35
AAAGTCGAGGTGCCTAAAGTGGCAACCCAGACTAATAAGAGTGTTGGTGGTGTAGAGCTTCCTGTAGCCGCATGGTGTTCGT
+
BBBBBFABBBAAGGGGGFGFGGGHFHHGGH2FFG3F5G5AFGHHHHHEC2EAA3F5BFAF5FGDBDE53AE0EEE55?EG1?
@M02034:409:000000000-BFKT7:1:1105:29640:14829 1:N:0:35
AAAGTCGAGGTGCCTAAAGTGGCAACCCAGACTGGGCATTCGGTTGGTGGTGTAGAGCTTCCTGTAGCCGCATGGCGTTCGTACTTAAATATGGAACTAACCATTCCAATTTTCGCTGTCTCTTATACACATCTCCGAGCCCACGAGACA
+
BABBBFBBBBAAGGGGFGGGGGGHHHHGGHHECFHHHHHHGHHGGGGEFEGFGBGBFGHHHHHHHHHGHGGCGEHAEEEEFFGGFHHGHGHHGGEGFHFFGHEHHHHBGHHHHHGGGGGHHHFDGHGFFGGHGHHED>@CBFAFD@DFGG
@M02034:409:000000000-BFKT7:1:1105:15419:14832 1:N:0:35
AAAGTCGAGGTGCCTAAAGTGGCAACCCAGAAGAATCATGTTGGTGGTGTAGAGCTTCCTGTAGCCGCATGGCGTTCGTACTTAAATATGGAACTAACCATTCCAATTTTCGCTGTCTCTTATACACATCTCCGAGCCCACGAGACAGGC
+
BCCCCFCCCCCCGGGGGGGGGGGHHHHGGHHHHGHHHHHHFGHHEGGEFHFHFGHHHHHHHHGHHGGGFGGHHGGGEEEHHGHHHHHHFHHHHHHFGHGFFFHHHBFHHHFEGGGGHHGHHHHHHHGHHHHHHG@CCCGHGGCFGGHGGE
@M02034:409:000000000-BFKT7:1:1105:29175:14834 1:N:0:35
AAAGTCGAGGTGCCTAAAGTGGCAACCCAGACTG
+
CCCCBFBBCDBCGGGGGGGGGGGHHHHGGHHGHH
@M02034:409:000000000-BFKT7:1:1105:11513:14834 1:N:0:35
AAAGTCGAGGTGCCTAAAGTGGCAACCCAGACTCATAAGACGGTTGGTGGTGTAGAGCTTCCTGTAGCCGCATGGCGTTCGTACTTAAATATGGAACTAACCATTCCAATTTTCGCTGTCTCTTATACACATCTCCGAGCCC
+
CCCCCFCC@DBCGGGGGGGGGGGHHHHGGHGGH3BA5D5BF2EEEFFAFGGGGHHB5FGHHGGHDFHEHGG0EE1E>EFEEGEHGHHBFHHFHH3FGGHFHFFGHHDDDGFHHHCGGGEGGHFHFGDFHFDHFDGFG/BFDG
@M02034:409:000000000-BFKT7:1:1105:17813:14841 1:N:0:35
AAAGTCGAGGTGCCTAAAGTGGCAACCCAGACTCCGAATCCTGTTGGTGGTGTAGAGCTTCCTGTAGCCGCATGGCGTTCGTACTTAAATATGGAACTAACCATTCCAATTTTCGCTGTCTCTTATACACATCTCCGAGCCCACGAGACA
+
CCCCCFCCCCBCGGGGGGGGGGGHHHHGGHHGHHHGGGGGHHHHHHHGGGGFGHHFHHHHHHHHHHHHHGGEGGHHGGGGGGHHHHHHFHHHHHHHGHHHHHHHHHGHHHHHHHEGGGEHHGHHHHHFHHGHHHHGG?DFGGHGGGGGGC
@M02034:409:000000000-BFKT7:1:1105:15985:14860 1:N:0:35
AAAGTCGAGGTGCCTAAAGTGGCAACCCAGACTGCTCCTTCTGTTGGTGGTGTAGAGCTTCCTGTAGCCGCATGGCGTTCGTACTTAAATATGGAACTAACCATTCCAATTTTCGCTGTCTCTTATACACATCTCCGAGCCCACGAGACA
+
AAAABFBBBBAAFGGGGGGGGFFFHHHGGHHGGHHFHHEHHHHHHHGAFEAFGFGAGBDGHFHFHHHHHGGEEFHFE?EFF?FHGHFFEDEHHGFFGGGHHHGHHHHFGGGHHHEGGGEHFFGGGFGHHHHHHHHFEBDGGGHGGGDDGG
@M02034:409:000000000-BFKT7:1:1105:22672:14863 1:N:0:35
AAAGTCGAGGTGCCTAAAGTGGCAACCCAGACTTCGCCGATGGTTGGTGGTGTAGAGCTTCCTGTAGCCGCATGGCGTTCGTACTTAAATATGGAACTAACCATTCCAATTTTCGCTGTCTCTTATACACATCTCCGAGCCCACGAGACA
+
AABBBFBBBBBAGGGGFGGGGGGHHHHGGHHGHHHGGGGGCGGHHGGGGGGFHHHGHHHHHHHHHHHHHGGGGGHHGGGGGGHHHHHGHHHHHHHHHHGGHHHHHHGHGHHHHHFDGGGHHGHHHHHHHFFHHHHHG?GGGGHGGGGGGG
@M02034:409:000000000-BFKT7:1:1105:11665:14867 1:N:0:35
AAAGTCGAGGTGCCTAAAGTGGCAACCCAGACTCAGTCTAAGGTTGGTGGTGTAGAGCTTCCTGTAGCCGCATGGCGTTCGTACTTAAATATGGAACTAACCATTCCAATTTTCGCTGTCTCTTATACACATCTCCGAGCCCACGAGACA
+
BBCCCFCCCCABGGGGGGGFGGGHHHHGGHHGHHHHFGHFHHHFGHGGGGEFGHHGHHHHHHHHHHHHHGGFGGHHGGGGGGFHHHH3FHHHHHFGHHGFHHHHHHHHGHHHHG@FGEEFHHHHHHFHHHFHHHHHGFGGGGHGGCGGGB
@M02034:409:000000000-BFKT7:1:1105:13004:14868 1:N:0:35
AAAGTCGAGGTGCCTAAAGTGGCAACCCAGACTTCTGATCGTGTTG
+
CCCDDFBCCDCCGGGGGGGGGGGHHHHGGHHGHFAFA5FAFHHHFH
@M02034:409:000000000-BFKT7:1:1105:6908:14870 1:N:0:35
AAAGTCGAGGTGCCTAAAGTGGCAACCCAGACTACGAGTCGGGTTGGTGGTGTAGAGCTTCCTGTAGCCGCATGGCGTTCGTACTTAAATATGGAACTAACCATTCCAATTTTCGCTGTCTCTTATACACATCTCCGAGCCCACGAGACA
+
CCCCCFCCCCCCGGGGGGGGGGGHHHHGGHHGHHHGGGGHGGGHFGGGGGGFHHHGHHHHHHHHHHHHHGGGGGHHGFGGGGHHHHHHHHHHHHHFHHHGHHGHHHHHHHHHHHGGGGGHHHHHHHHHHHGHHHGHGGGGGGHGGGGGGC
@M02034:409:000000000-BFKT7:1:1105:5028:14874 1:N:0:35
AAAGTCGAGGTGCCTAAAGTGGCAACCCAGACTGATCGGGGGGTTGGTGGTGTAGAGCTTCCTGTAGCCGCATGGCGTTCGTACTTAAATATGGAACTAACCATTCCAATTTTCGCTGTCTCTTATACACATCTCCGAGCCCACGAGACA
+
ABBABFBBADAAGGGGGGGGGGGHHHHGGHEGHHHHHGGGFGGGF@F/F/DFCGHHFFHHFHHHHFHGHGGFGGHFGFGGGDHHHHGGHHGHHHHGHHHGHHEGGGGGGGGGGG?EGFGGGGGGGGFGGGGGGGGGF@DFFFFFFFFFFF
@M02034:409:000000000-BFKT7:1:1105:22922:14888 1:N:0:35
AAAGTCGAGGTGCCTAAAGTGGCAACCCAGACTCAGCAGCAGGTTGGTGGTGTAGAGCTTCCTGTAGCCGCATGGCGTTCGTACTTAAATATGGAACTAACCATTCCAATTTTCGCTGTCTCTTATACACATCTCCGAGCCCACGAGACA
+
>1>1AFAA1D>AFGGGGGGGF1FCHHHEGHHCHHHHHHCCAFCHGFEGGCBFEFHAEHHHGHHHHHHGHGGFFGHHEEGGGGHGHHH1FGGGFH1FFFGFGHFHHHHGEGHHHH/EFEEFFGHHHH2>BG1FGFFFG/CGGGHGGGGCEF
@M02034:409:000000000-BFKT7:1:1105:13002:14888 1:N:0:35
AAAGTCGAGGTGCCTAAAGTGGCAACCCAGACTTCTGATCGTGTTGGTGGTGTAGAGCTTCCTGTAGCCGCATGGCGTTCGTACTTAAATATGGAACTAACCATTCCAATTTTCGCTGTCTCTTATACACATCTCCGAGCCCACGAGACA
+
BBBBADABBBAAGGGGGGGGGGGHHHHGGHHGHGHHHHHHGHHHHHHEGGGGHHHGHHHHHHHHHHHHEGGEEEHHGGGFGGHHHGGFHHHHHHBFGHHHHHGGHHHFHHHHHHEGG/?GFHHHHHFHHHGHHHFFD<CDCFHGGGGGGG
@M02034:409:000000000-BFKT7:1:1105:24923:14889 1:N:0:35
AAAGTCGAGGTGCCTAAAGTGGCAACCCAGACTGTGGCGGGGGTTGGTGGTGTAGAGCTTCCTGTAGCCGCATGGCGTTCGTACTTAAATATGGAACTAACCATTCCAATTTTC
+
AABABFAADDBBGGGBGGGGGGGHHHHGGGHFHHFH2BE20EE>EE/??E/F/?GB3FHF3BFEGHHHHFCCDFHHGC/CDD<FGGGGHHFHFF11FG<?FH1FFBBFDFGHHE
@M02034:409:000000000-BFKT7:1:1105:3840:14891 1:N:0:35
AAAGTCGAGGTGCCTAAAGTGGCAACCCAGACTAAGAATAAGGTTGGTGGTGTAGAGCTTCCTGTAGCCGCATGGCGTTCGTACTTAAATATGGAACTAACCATTCCAATTTTCGCTGTCTCTTATACACATCTCCGAGCCCACGAGACA
+
BBBBBFBBBBBBGGGGGCGGGGGHHHHGGHHGHHHHHHHHHHGHHHGEF?EFHHHGEHHHHHHHHHHHHGGGEFFAEEGGGEHHHHGHHHHHHHGGHFGFHHEGFGHGHHHHHHGGGGGHHHHHHGHHHHGHHHGFCBCCFGHGGGGGGH
@M02034:409:000000000-BFKT7:1:1105:3932:14893 1:N:0:35
AAAGTCGAGGTGCCTAAAGTGGCAACCCAGACTGGTGTGGAGGTTGGTGGTGTAGAGCTTCCTGTAGCCGCATGGCGTTCGTACTTAAATATGGAACTAACCATTCCAATTTTCGCTGTCTCTTATACACATCTCCGAGCCCACGAGACA
+
AABABFBBBBAAGGGGGGGGGGGHHHHGGHHGHHHFGGGGHHGGGHEFFGEFHHHFHHHHHGHHHHHHHGGGGGHHGGGGGGFHHHGFHHGGHHGGHHGGHHHHFHHGFGHHHHGGGGGFHGHHHHFHHHEGHHGFGGGGGGHGGGGGGC
@M02034:409:000000000-BFKT7:1:1105:29460:14894 1:N:0:35
AAAGTCGAGGTGCCTAAAGTGGCAACCCAGACTAATGATAAGGTTGGTGGTGTAGAGCTTCCTGTAGCCGCATGGCGTTCGTACTTAAATATGGAACTAACCATTCCAATTTTCGCTGTCTCTTATACACATCTCCGAGCCCACGAGACA
+
BBBBBFBBBBBBGGGGGGGGGFGFHHHFGEGGHHHFHHHHHHHHGHGEFGEGHFGEHHHHHHHHHFHGHGGEEGHAEEGGGGGHGHHGHGHHHHFFHHHHGHGHHHHHFHHHHGGGGGEFHHHHGHGHGGFHHHHHG/DFGGEGGGGGDF
@M02034:409:000000000-BFKT7:1:1105:15816:14894 1:N:0:35
AAAGTCGAGGTGCCTAAAGTGGCAACCCAGACTTCGCCTGTTGTTGGTGGTGTAGAGCTTCCTGTAGCCGCATGGCGTTCGTACTTAAATATGGAACTAACCATTCCAATTTTCGCTGTCTCTTATACACATCTCCGAGCCCACGAGACA
+
AAABBFBBBBABGGGGGGGGGGGHHHHGGHHGHHHGGGGHHHHHGHHGGGEFHHGGHHHHHHHFHHHBGGGGGGHHGGGGGGHHHHHHHHHHHGFGHHHHHHHHHHGHHHHHHHEEGGEFHHHHHHHHHHFHHGHFGCGFGGHGGGGGGE
@M02034:409:000000000-BFKT7:1:1105:16569:14898 1:N:0:35
AAAGTCGAGGTGCCTAAAGTGGCAACCCAGACTTCTCCTCAGGTTGGTGGTGTAGAGCTTCCTGTAGCCGCATGGCGTTCGTACTTAAATATGGAACTAACCATTCCAATTTTCGCTGTCTCTTATACACATCTCCGAGCCCACGAGAC
+
BBBBBFABBBABGGGGGGGGGGGGEHHGGHHGHD5FHFEAGHHHGHEGGGGFHEGGHHHHHHHHHHHHHGGFGGHHGGGGGGHHHHGFGHHHHHDDFHHHHHHHHHGHFGHHHHEGGGFHHHHHHHHHHHHHHHHHGFGGGGHGGGGDG
@M02034:409:000000000-BFKT7:1:1105:2808:14899 1:N:0:35
AAAGTCGAGGTGCCTAAAGTGGCAACCCAGACTACGCCGAATGTTGGTGGTGTAGAGCTTCCTGTAGCCGCATGGCGTTCGTACTTAAATATGGAACTAACCATTCCAATTTTCGCTGTCTTTATACACATCTCCGAGCCCACGAGACAG
+
AAABAFABCBBAGGGGGGGGGGGHHHHGGHHGHHHGGGGEEFHFGHHFFGFFGHHGGGHHFGHGGFGDFEE@EGHFEGGGFFHFGHHFHHHGHHFEGHFFFHEGHGHFGHHHHFGGGGGHHHHGHHFHHGHFGFGB/B@AEGFGGGG?GH
@M02034:409:000000000-BFKT7:1:1105:16558:14918 1:N:0:35
AAAGTCGAGGTGCCTAAAGTGGCAACCCAGACTTCTCCTCAGGTTGGTGGTGTAGAGCTTCCTGTAGCCGCATGGCGTTCGTACTTAAATATGGAACTAACCATTCCAATTTTCGCTGTCTCTTATACACATCTCCGAGCCCACGAGACA
+
AAABAFBBBCABGGGGGGGGGGGFHHHGGHHGHHHHHHHHHHGFDHGEGGGGHFHHHGFFGHHHHHHHHGGEGGHGGGGGGGFHHHHGFHHHHHFHGHGHHGHHHHGHHHHHHH?AGGFHHFHHGHHHHGHHGHHGF>CCGGHGFGG?FH
@M02034:409:000000000-BFKT7:1:1105:21314:14920 1:N:0:35
AAAGTCGAGGTGCCTAAAGTGGCAACCCAGACTGCTCAGCCGGTTGGTGGTGTAGAGCTTCCTGTAGCCGCATGGCGTTCGTACTTAAATATGGAACTAACCATTCCAATTTTCGCTGTCTCTTATACACATCTCCGAGCCCACGAGACA
+
CCCCCFCCCCBCGGGGGGGGGGGHHHHGGHHGHHHHHHHHHGGEEFGGGGGGGHH5GHHHHHHHHHHHHGGGGGHHGGGGGGGHHHHFHHHHHEDGFHHHHHHHHHHHHGFHHHEEFDAFGFHHHH3DGGGFHHGGGFGGGGHGGGGGGB
@M02034:409:000000000-BFKT7:1:1105:24839:14921 1:N:0:35
AAAGTCGAGGTGCCTAAAGTGGCAACCCAGACTGATCATAAGGTTGGTGGTGTAGAGCTTCCTGTAGCCGCATGGCGTTCGTACTTAAATATGGAACTAACCATTCCAATTTTCGCTGTCTCTTATACACAT
+
AAA@1DAA1>AAGGGB1B1BF1FFFFGGF0GCCBBBAFAF2FF1AFEGFAAEGEGBGHHEHB1BFED2B/EGG?00>EEGGEHHFGFD1B22@FGGHFH1B011BFFF21BEB2EAEG/12B2F1B2F>11<
@M02034:409:000000000-BFKT7:1:1105:24283:14921 1:N:0:35
AAAGTCGAGGTGCCTAAAGTGGCAACCCAGACTCAGAATCTGGTTGGTGGTGTAGAGC
+
DDDDDFCDDCCBGGGGGGGGGGGHHHHGGHHGHH3GDHH55FGHEEA2A2EAA3F555
@M02034:409:000000000-BFKT7:1:1105:12058:14926 1:N:0:35
AAAGTCGAGGTGCCTAAAGTGGCAACCCAGACTCAGGAGAATGTTGGTGGTGTAGAGCTTCCTGTAGCCGCATGGCGTTCGTACTTAAATATGGAACTAACCATTCCAATTTTCGCTGTCTCTTATACACATCTCCGAGCCCACGAGACA
+
CCCCCFBCDDAAGGGFGGGFGGGHHHHGGHHGHHHHHHGFHHHHHHHGGGGGHHHEGHHHHHHHHHHHHGGEGFHHGGGGGGHHHHHGHHHHHHBGHHHHHHHHHHHHHHHHHHEGGGGHGHHHHHHGGHGHHHHHG?DCDGHGGGGGGF
@M02034:409:000000000-BFKT7:1:1105:26594:14930 1:N:0:35
AAAGTCGAGGTGCCTAAAGTGGCAACCCAGACTAAGAAGGAGGTTGGTGGTGTAGAGCTTCCTGTAGCCGCATGGCGTTCGTACTTAAATATGGAACTAACCATTCCAATTTTCGCTGTCTCTTATACACATCTCCGAGCCCACGAGAC
+
AAA3AFAABBABFGGGGGGGGGGGGHHG2GEFBBF3BFFGFHGGGFGEFEBFGFHEHHHHHFHHHHHGHGGEEFHGGFGFGEFHHHGFHHFHHHFHHHHGHFFHHHHGGHHHHHGGGC<BG?GHGHHGHFGHGHHFDB?C@FHGFGG??
@M02034:409:000000000-BFKT7:1:1105:12041:14932 1:N:0:35
AAAGTCGAGGTGCCTAAAGTGGCAACCCAGACTCAGGAGAATGTTGGTGGTGTAGAGCTTCCTGTAGCCGCATGGCGTTCGTACTTAAATATGGAACTAACCATTCCAATTTTCGCTGTCTCTTATACACATCTCCGAGCCCACGAGAC
+
>AAA>DABBBBBGGGGFGGGGGGHHHHGGGHGHHHHHGFEAFFFHGGEFEEFFGHFHHHHHGHHGHHHGGG@EGHHGGGGGGBHHHHHFHHHHHHHHHHGFHGFHHGGGGHHGGFGGGEHHGHHHGGHHHGHHHFDE/CGGGHGC/@GG
@M02034:409:000000000-BFKT7:1:1105:21403:14935 1:N:0:35
AAAGTCGAGGTGCCTAAAGTGGCAACCCAGACGACTACTACTGTTGGTGGTGTAGAGCTTCCTGTAGCCGCATGGCGTTCGTACTTAAATATGGAACTAACCATTCCAATTTTCGCTGTCTCTTATACACATCTCCGAGCCCACGAGACA
+
CCCCCFCCCCCCGGGGGGGGGGGHHHHGGHHG2EGGGHHHHHHHHHHGGGEFHHHHHHHHHHHHHHHHHGGFGGHHGGGGGGHHHHHHHHHHHHGHFHHHHHHHHHHHHHHHHGEEGGFHHHHHHHHHHHFHHHHHGCGGGGHGG?CDGH
@M02034:409:000000000-BFKT7:1:1105:3148:14936 1:N:0:35
AAAGTCGAGGTGCCTAAAGTGGCAACCCAGACTTTGAGTACTGTTGGTGGTGTAGAGCTTCCTGTAGCCGCATGGCGTTCGTACTTAAATATGGAACTAACCATTCCAATTTTCGCTGTCTCTTATACACATCTCCGAGCCCACGAGACA
+
>AAAAF3ADD>AGGGGGGGGBFFFHHHECGHFHHHGFFFFHHHHHHEEFGEFHHHFGHHHHGHGHHHHHGGGGGHHGEGGFAGHHHHGGHHHHHFDGHHHHHHHHHHGHHHHHHEFGEEHHHHHHFHHHGFFHHHHDBDGGGHGGGCGGH
@M02034:409:000000000-BFKT7:1:1105:14277:14939 1:N:0:35
AAAGTCGAGGTGCCTAAAGTGGCAACCCAGACTGTGGGTCCTGTTGGTGGTGTAGAGCTTCCTGTAGCCGCATGGCGTTCGTACTTAAATATGGAACTAACCATTCCAATTTTCGCTGTCTCTTATACACATCTCCGAGCCCACGAGAC
+
BCCCCFBBCCBBGGGGGGGGGGGHHHHGGHHGHHHHHGGHHHHHHHHEFGBFGHHGHHHHHHHHHHHHGGGEFGHHGGGGGFGHHHHGHHHHHHHHHHHFHHGHHHGHHHHHHHGGGGFHHGHHHHGHFHFHHGGFGCCCGGHGGCGGG
@M02034:409:000000000-BFKT7:1:1105:10353:14946 1:N:0:35
AAAGTCGAGGTGCCTAAAGTGGCAACCCAGACTAATAATAAGGTTGGTGGTGTAGAGCTTCCTGTAGCCGCATGGCGTTCGTACTTAAATATGGAACTAACCATTCCAATTTTCGCTGTCTCTTATACACATCTCCGAGCCCACGAGACA
+
BBBCBFCBCBCCGGGGFGGGGGGHHHHGGHHGHHHHHGHHDGHHHHGGFGFGGHHFGHHHHFHHHHHGFGGEFGHGFGGGGGHHHHHHGHHHHG3EFGFCFADFHHGFHGHHHGEDGGGFHFHHGHFGHC2GCGDBE//@FEEF?<</AF
@M02034:409:000000000-BFKT7:1:1105:14459:14949 1:N:0:35
AAAGTCGAGGTGCCTAAAGTGGCCACCCAGACTACGACGTCGGTTGGTGGTGTAGAGCTTCCTGTAGCCGCATGGCGTTCGTACTTAAATATGGAACTAACCATTCCAATTTTCGCTGTCTCTTATACACATCTCCGAGCCCACGAGAC
+
CCCCCFCCBCAAGGGGGGGGGGGHHGHGGHGGHHHGGGGEEGGEEGGEGGGFGHHGHGHHHHHHHHHHGGG?EFHHGGGGGEHHHHHHHHHHHHGHHHHHHHGHHHHHFHHHHHFDGGFHHGHHHHHHHHHHFHGHF/CCGGHGGGGGG
@M02034:409:000000000-BFKT7:1:1105:19778:14956 1:N:0:35
AAAGTCGAGGTGCCTAAAGTGGCAACCCAGACTGCTGGTCCGGTTGGTGGTGTAGAGCTTCCTGTAGCCGCATGGCGTTCGTACTTAAATATGGAACTAACCATTCCAATTTTCGCTGTCTCTTATACACATCTCCGAGCCCACGAGACA
+
CDCDCFBCCCCCGGGGGGGGGGGHHHHGGHHGHHGHHHHHHGGEEEC1AAFEFEG5E5FFEGGHDEGDFFE>EEC1>?EFEEEEGEH33GHGGFB?GEGGB03BBBG4DGFHGB>EFA/BBGFG?F?DDCB?GFH2C/<<AFHGC@/E?>
@M02034:409:000000000-BFKT7:1:1105:7050:14957 1:N:0:35
AAAGTCGAGGTGCCTAAAGTGGCAACCCAGACTCTGAGTCAGGTTGGTGGTGTAGAGCTTCCTGTAGCCGCATGGCGTTCGTACTTAAATATGGAACTAACCATTCCAATTTTCGCTGTCTCTTATACACATCTCCGAGCCCACGAGACA
+
ABABBFCCCBBCGGGGGGGFGGGHHHHGGHHGHHHHHHHHCGHHHHGEFGFGGEGEGHFHHHHHHHHGFFGEGGHHFGGGGFHHHFHFFHHGHHGFHHGHHHGGHHHEDFGHHHGGGGEFHHHHHHHHGHHHHHGFE@CDGFHGG?@EGF
@M02034:409:000000000-BFKT7:1:1105:5872:14966 1:N:0:35
AAAGTCGAGGTGCCTAAAGTGGCAACCCAGACTGAGCGTCGTGTTGGTGGTGTAGAGCTTCCTGTAGCCGCATGGCGTTCGTACTTAAATATGGAACTAACCATTCCAATTTTCGCTGTCTCTTATACACATCTCCGAGCCCACGAGACA
+
BCCCCFBCCCCCGGGGGGGGGGGHHHHGGHHGHHHHHGGGGGGHHGHEFGEFFGHHHHHHFHHGGHHHHGGEEGHHEGGGGGHHHHHGFHHHHHGFHHHGHHEHHHHFHGHHHHGGGGEFHHHHGHHHHHGHHHHHFCGGGGHGGFGGGB
@M02034:409:000000000-BFKT7:1:1105:15165:14967 1:N:0:35
AAAGTCGAGGTGCCTAAAGTGGCAACCCAGACTGAGAATACGGTTGGTGGTGTAGAGCTTCCTGTAGCCGCATGGCGTTCGTACTTAAATATGGAACTAACCATTCCAATTTTCGCTGTCTCTTATACACATCTCC
+
A?A?ADAABBABGGGG4BFGGGGHHHHGGHHGHGGFHHHHHHGFEFGEFGEGHHHGHGHHHHHHHFHFFEGFEGHHFGGGGGGGEHEGHHHHGGBF3GHFHHEHFHFGHHHHHFEDFEGFHDGGFGFHBFDG?FFG
@M02034:409:000000000-BFKT7:1:1105:18427:14972 1:N:0:35
AAAGTCGAGGTGCCTAAAGTGGCAACCCAGACTGGGAAGGGGGTTGGTGGTGTAGAGCTTCCTGTAGCCGCATGGCGTTCGTACTTAAATATGGAACTAACCATTCCAATTTTCGCTGTCTCTTATACACATCTCCGAGCCCACGAGACA
+
BBBBBFBBBBBBG4BGFGGFGGGHHHHGGHHGHHHGHHGGGGGGGGGEGGGFGHHFHHHHHHHHHHHHHGGGGGHHGGGGGGHHHHHGHHHHHHHHHHHHHHHHHHGHHHHHHHGGGGGHHHHHGHHHHHFHHHHGGFGGGGHGGGGGGB
@M02034:409:000000000-BFKT7:1:1105:14866:14973 1:N:0:35
AAAGTCGAGGTGCCTAAAGTGGCAACCCAGACTAATACGCATGTTGGTGGTGTAGAGCTTCCTGTAGCCGCATGGCGTTCGTACTTAAATATGGAACTAACCATTCCAATTTTCGCTGTCTCTTATACACATCTCCGAGCCCACGAGAC
+
CCCCCFBCCCCCGGGGGGGGGGGHHHHGGHHGHBFFGGG?EFGHHHHGGGFGHGHHHHHHHHHHHHHHHGGEEGHHGGGGGGHHHHHEEHHHHHFHGHHHHHHHHHGHHGHHHHGGGG/3B4DF4B3???2?23D2E<<BGA=/<@@AD
@M02034:409:000000000-BFKT7:1:1105:2603:14974 1:N:0:35
AAAGTCGAGGTGCCTAAAGTGGCAACCCAGACTATGAAGAATGTTGGTGGTGTAGAGCTTCCTGTAGCCGCATGGTGTTCGTACTTAAATATGGAACTAACCATTCCAATTTTCGCTGTCTCTTATACACATCTCCGAGCCCACGAGA
+
3>>A>B>AAA>AFBGGGFGDGCAFCGCDFFHGGHHHGFBGGGEDFGE2BAAFF3GGF5FGHHGFEFDBAEAAEEF5BF?DEGE??EB3@FDGHFHD3GBB3?@BGBB44GHHGBEEEE??FBGF?FBD4?GGCGB3?/>?//<<B/BA
@M02034:409:000000000-BFKT7:1:1105:17028:14975 1:N:0:35
AAAGTCGAGGTGCCTAAAGTGGCAACCCAGACTGGGAGTCGTGTTGGTGGTGTAGAGCTTCCTGTAGCCGCATGGCGTTCGTACTTAAATATGGAACTAACCATTCCAATTTTCGCTGTCTCTTATACACATCTCCGAGCCCACGAGACA
+
AAB?AF3ABBABFGGGGGFGFGGHHHHGGHAFGHHHCFEFGFGHGHGGGA1FHHHEFHHFFHHHHHEHHGEEFGHHGGGGGFHGHHGG3FGFHG3BFHFHHHFGGHFFDGGHHF<EE/EFFFHHGD3FBGHHHHGEDDGCCGHGGGC/AG
@M02034:409:000000000-BFKT7:1:1105:24072:14978 1:N:0:35
AAAGTCGAGGTGCCTAAAGTGGCAACCCAGACTCCGAATCAGGTTGGTGGTGTAGAGCTTCCTGTAGCCGCATGGCGTTCGTACTTAAATATGGAACTAACCATTCCAATTTTCGCTGTCTCTTATACACATCTCCGAGCCCACGAGACA
+
ABBBAFBBCDABGGGGGGGFFGGHGHHGGHHGHHHGGGGGHHHFGHGEFGEFHHHGHHHHHHHHHHHGGFGEFGHHEEEGGFHHHHFHHHHHGGFFHHHGGFFGFHFFGHHHHHGGGGFHHHHHHHHGHFHHHHGHE@DGCGHGCGGGGF
@M02034:409:000000000-BFKT7:1:1105:14303:14980 1:N:0:35
AAAGTCGAGGTGCCTAAAGTGGCAACCCAGACTGGTCAGAAGGTTGGTGGTGTAGAGCTTCCTGTAGCCGCATGGCGTTCGTACTTAAATATGGAACTAACCATTCCAATTTTCGCTGTCTCTTATACACATCTCCGAGCCCACGAGAC
+
AABBAD?>DBBBGFGGGGGFFGGCGGGGGHHFHH2BFBEDGHHGHHGEFGEFHHHHHHGHHHHHHHHHHFG@EGFGEGGGGFHHHHHH3FGHHHBFGGFEGHHGHHFFHFHHGGGEGGGFHHGGHHEHFGFHHGFGDGGC/CHGFGGGG
@M02034:409:000000000-BFKT7:1:1105:15177:14981 1:N:0:35
AAAGTCGAGGTGCCTAAAGTGGCAACCCAGACTGAGAATACGGTTGGTGGTGTAGAGCTTCCTGTAGCCGCATGGCGTTCGTACTTAAATATGGAACTAACCATTCCAATTTTCGCTGTCTCTTATACACATCTCCGAGCCCACGAGACA
+
CCCCCFBCCCBBGGGGGGGGGGGHHHHGGHHGHHHHHHHHHHGGFGGGGGGFHHHHHHHHHHHHHHHHHGGEGGHHGGGGGGHHHHHHHHHHHHHHHHHGHHHHHHGHHHHHHEEFGGGHHHHHHHHHHHHHHHHHGCGGGGHGG@DGGB
@M02034:409:000000000-BFKT7:1:1105:22823:14988 1:N:0:35
AAAGTCGAGGTGCCTAAAGTGGCAACCCAGACTGGGAATACTGTTGGTGGTGTAGAGCTTCCTGTAGCCGCATGGCGTTCGTACTTAAATATGGAACTAACCATTCCAATTTTCGCTGTCTCTTATACACATCTCGAGCCCACGAGACAG
+
>AAAADA?DB?44FFFGGFF5GGHHEHG22FFHFHGHFHCHFDDGGAAFFEGHGFDE5FHHEHH5GFFHEE0EFHHGE@FEE2GGHH3DGGHHHBDGF3BEHBBEBFDHHHGGG>?EFEGFFFGFFBDGCFHEH1FCDGGEHCCCC/CGC
@M02034:409:000000000-BFKT7:1:1105:14320:14990 1:N:0:35
AAAGTCGAGGTGCCTAAAGTGGCAACCCAGACTGGTCAGAAGGTTGGTGGTGTAGAGCTTCCTGTAGCCGCATGGCGTTCGTACTTAAATATGGAACTAACCATTCCAATTTTCGCTGTCTCTTATACACATCTCCGAGCCCACGAGACA
+
ABBBCFCCCCAAGGGGGGGGGGGHHHHGGHHGHHHHHHHHGHHGFGGFFGEFGHHFHHHHHHHHHHHHHGGEGGHHGGGGGFGHHHHGHHGHHHFFHHHHHHHHHHHHHGHHHHFGGGGHHHHHHHHHHHHGGHHHGFGGGFHGC@FFGF
@M02034:409:000000000-BFKT7:1:1105:17021:14993 1:N:0:35
AAAGTCGAGGTGCCTAAAGTGGCAACCCAGACTGGGAGTCGTGTTGGTGGTGTAGAGCTTCCTGTAGCCGCATGGCGTTCGTACTTAAATATGGAACTAACCATTCCAATTTTCGCTGTCTCTTATACACATCTCCGAGCCCACGAGACA
+
CCCCCFBCCCCCGGGGGGGGGGGHHHHGGHHGHHHHHGGHGGGHHHHGGGGGHHHGHHHHHHHHHHHHHGGEGGHHGGGGGGFHHHHGHHHHHHHHHHHHHHFHHHHHHGHHHHEGGGGHHHHHHHHHHHHHHHGHD/DGGGHGGGGFG>
@M02034:409:000000000-BFKT7:1:1105:25614:14997 1:N:0:35
AAAGTCGAGGTGCCTAAAGTGGCAACCCAGACTGGTAATAGTGTTGGTGGTGTAGAGCTTCCTGTAGCCGCATGGCGTTCGTACTTAAATATGGAACTAACCATTCCAATTTTCGCTGTCTCTTATACACATCTCCGAGCCCACGAGACA
+
CBCCCFCDDDCCGGGGGGGGGGGHHHHGGHHGHHHHHHHHHHHHHHHFFGEFGHHHHHHHHHHHHHHHHGGGGGHHFFGGGGHHHHHHHHHHHHHHHHHGHHHHHHHHHHHHHHGGGGFHHHHHHHHHHHHHHHHHGFGGGGHGGGGGGF
@M02034:409:000000000-BFKT7:1:1105:7860:15010 1:N:0:35
AAAGTCGAGGTGCCTAAAGTGGCAACCCAGACTACGAAGGAGGTTGGTGGTGTAGAGCTTCCTGTAGCCGCATGGCGTTCGTACTTAAATATGGAACTAACCATTCCAATTTTCGCTGTCTCTTATACACATCTCCGAGCCCACGAGACA
+
BBCCCFABBCBCGGGGGGGGGGGHHHHGGHHGHHHGGHGGHHGGGGGGGGGGHHHHHHHHHHHHGHHHHGGEFGHHGGGGGGHHHHHHFHHHHHHHHHBGHHHHHHHHHHHHHHGGGGGHHGHHHHHHGHFHHHHHGC?CGGHGGGGGGF
@M02034:409:000000000-BFKT7:1:1105:18439:15016 1:N:0:35
AAAGTCGAGGTGCCTAAAGTGGCAACCCAGACTAAGACTCATGTTGGTGGTGTAGAGCTTCCTGTAGCCGCATGGCGTTCGTACTTAAATATGGAACTAACCATTCCAATTTTCGCTGTCTCTTATACACATCTCCGAGCCCACGAGACA
+
BCCCCFCCCCBCGGGGGGGGGGGHHHHGGHHGHHHHHHHHHHHHHHHFGGFFHHHGHHHHHHHHHHHHHGGEGGHHGGGGGGHHHHHGHHHHHHHGHHHHHHHHHHHHHHHHHHEGGGGHHHHHHHGHHHHHHHHHGGGGGGHGGGGGGH
@M02034:409:000000000-BFKT7:1:1105:14938:15019 1:N:0:35
AAAGTCGAGGTGCCTAAAGTGGCAACCCAGACTGATAAGAATGTTGGTGGTGTAGAGCTTCCTGTAGCCGCATGGCGTTCGTACTTAAATATGGAACTAACCATTCCAATTTTCGCTGTCTCTTATACACATCTCCGAGCCCACGAGACA
+
CCCCCFABCCBCGGGGGGGGGGGHHHHGGHHGHHHHHHHHHHHGHHHEGGGFGHHGHHHHHHHHHHHHHGGEEGHHGGGGGGHHHHHHHHHHHHHHHHHGHHGHHHGHHHHHHH@FGGGHHHHHHHHHHHHHHHHEGCGGFGHGGGGGGB
@M02034:409:000000000-BFKT7:1:1105:4205:15021 1:N:0:35
AAAGTCGAGGTGCCTAAAGTGGCAACCCAGACTGGGGGGCATGTTGGTGGTGTAGAGCTTCCTGTAGCCGCATGGCGTTCGTACTTAAATATGGAACTAACCATTCCAATTTTCGCTGT
+
AABAAFBBBBAAGGGGGGGGGGGHHHHGGHD2BGFDGFCE?F0?BF/?F?BFF2G22D2<<2DGGDF2FAC/CDC0AACFDD0<FGF0=FHBDB00C<GHF<0GFGH0:CCGF0::E.:
@M02034:409:000000000-BFKT7:1:1105:21403:15021 1:N:0:35
AAAGTCGAGGTGCCTAAAGTGGCAACCCAGACTAATAATCAGGTTGGTGGTGTAGAGCTTCCTGTAGCCGCATGGCGTTCGTACTTAAATATGGAACTAACCATTCCAATTTTCGCTGTCTCTATTC
+
?AA@>F3ADB>AFGGFGGGGGGFHHFH?FFHGGHGHHGHHGGCHHHCGGGEFHHF5BFHHHBGGHHFEHDGCFEHHEEGGGGHHAGF3EGHHHHHEFHFG@CGFBGFFHHFFHH@EEFEFGHH444?
@M02034:409:000000000-BFKT7:1:1105:4155:15023 1:N:0:35
AAAGTCGAGGTGCCTAAAGTGGCAACCCAGACTAAGCAGACGGTTGGTGGTGTAGAGCTTCCTGTAGCCGCATGGCGTTCGTACTTAAATATGGAACTAACCATTCCAATTTTCGCTTGTCTCTTATACACATCTCCGAGCCCACGAGA
+
AAA1AF1A1>1>FEGGGGFGGBFCGCHEFCCAGFGHHHGHHCEEFE?EF/EAFFFFFHHHGCHHHFHHHGGEFGHGEEEGGEFHHGGFGHGGGHGHGHFGHHGHHHHHFHHHGF<EEEGHHHGHHHHHGHFHHHHFHG/<CCGHGGCCG
@M02034:409:000000000-BFKT7:1:1105:21421:15025 1:N:0:35
AAAGTCGAGGTGCCTAAAGTGGCAACCCAGACTAATAATCAGGTTGGTGGTGTAGAGCTTCCTGTAGCCGCATGGCGTTCGTACTTAAATATGGAACTAACCATTCCAATTTTCGCTGTCTCTTATACACATCTCCGAGCCCACGAGAC
+
CCCCCFCCCCCCGGGGGGGGGGGHHHHGGHHGHHFGHHGHFFHHGHGGGGGFHHHHHHHHHHHHHHHHHGGEGGHHGGGGGGHHHHHGHHHHHHHHGHHHHHHHHHHHGGHHHHEGGFEHHHHHGHGHFHBHFHHGGCFGGGHGGGGGG
@M02034:409:000000000-BFKT7:1:1105:25765:15029 1:N:0:35
AAAGTCGAGGTGCCTAAAGTGGCAACCCAGACTCCGCTGGCTGTTGGTGGTGTAGAGCTTCCTGTAGCCGCATGGCGTTCGTACTTAAATATGGAACTAACCATTCCAATTTTCGCTGTCTCTTATACACATCTCCGAGCCCACGAGAC
+
CCCCCFBCCCCCGGGGGGGGGGGHHHHGGHHGHHHGFEGGAGFHHHHAF?FEFFHAFFGGAGGGGHGEFEG0EEC1EEEGGECGGGHGFGHHFFBBFFHH3?3FGFGBFFDHGDEAFEFGGGHHHHHHFH2CGHGHEC@DGGFFGCFGG
@M02034:409:000000000-BFKT7:1:1105:26608:15029 1:N:0:35
AAAGTCGAGGTGCCTAAAGTGGCAACCCAGACTGGGGGGGGTGTTGGTGGTGTAGAGCTTCCTGTAGCCGCATGGCGTTCGTACTTAAATATGGAACTAACCATTCCAATTTTCGCTGTCTCTTATACACATCTCCGAGCCCACGAGACA
+
AAABAFAABCABGGGGGGGGGGGHHHHGGHHGHHHHGGGGFDFDFEF;AFAE;FFFFFFFFFFFFFFFFDD@DFFFFFFFFFFFFFFFFFFFFFFFFFFBFFFFFFFFFFFFFFFFFFFFFFFFFFFFFFFFFF9BA@FAFFFFFFFFFB
@M02034:409:000000000-BFKT7:1:1105:24882:15031 1:N:0:35
AAAGTCGAGGTGCCTAAAGTGGCAACCCAGACTGCGCCGACTGTTGGTGGTGTAGAGCTTCCTGTAGCCGCATGGCGTTCGTACTTAAATATGGAACTAACCATTCCAATTTTCGCTGTCTCTTATACACATCTCCGAGCCCACGAGACA
+
ABBBBFABBBBBGGGGEGGFGFGHHHHGGHHGHHHGGGGGGGGHHHGEFGEFGHHHHHHHHHHHHHHHHGGEGGHHGGGGGGHHHHHFHHHHHGFHFHHGHHHHHHHHFGGHHH<CFGAGHHHHFHGHEGGHHHHHG//CGGHGGGCDGF
@M02034:409:000000000-BFKT7:1:1105:12429:15037 1:N:0:35
AAAGTCGAGGTGCCTAAAGTGGCAACCCAGACTAAGAATGAGGTTGGTGGTGTAGAGCTTCCTGTAGCCGCATGGCGTTCGTACTTAAATATGGAACTCACCATTCCAATTTTCGCTGTCTCTTATACACATCTCCGAGCCCACGAGACA
+
AAABAF?A3D>ABFGGGGGFGGFFHHHBBBEFFHBFB5FFBGBABB?EEDEBAGHDAFGHGGHHDGHDHEGGGGHHGF?CEFGEHHH3GHGFED@@FF3BFGGGFHHHFHGHGH@EG/E3FGHFHH3B3G2FFDGFC<CDD/FFDD@/<?
@M02034:409:000000000-BFKT7:1:1105:26592:15038 1:N:0:35
AAAGTCGAGGTGCCTAAAGTGGCAACCCAGACTGGGGGGGGTGT
+
>3>>AF3AD2>AFGGGGGGGGGGFHHHGGHHGH3A2EC/<;BBB
@M02034:409:000000000-BFKT7:1:1105:28506:15040 1:N:0:35
AAAGTCGAGGTGCCTAAAGTGGCAACCCAGACTCCTACTCCTGTTGTTGTTGTAGCGCTTCCTTTAGCCGC
+
CCCCCFACBBABGGGGGGGGGGGHHHHGGHDGHCFG3AF3AFEGH32B22FGEFG500BA1B55D5BA31>
@M02034:409:000000000-BFKT7:1:1105:12410:15041 1:N:0:35
AAAGTCGAGGTGCCTAAAGTGGCAACCCAGACTAAGAATGAGGTTGGTGGTGTAGAGCTTCCTGTAGCCGCATGGCGTTCGTACTTAAATATGGAACTAACCATTCCAATTTTCGCTGTCTCTTATACACATCTCCGAGCCCACGAGACA
+
AAAA>DAABDBBGGGGFFGGFGGHHHHGGHHGHHHHFHHHBGHBGGGEFFEF1DFGHFHHHHHHHHHGFFGEEGHHFGGGGGHHHHHHHHHHHHHFHHFFFHEHHGHFHGHHHGGGGGFHFHHHFHHHFHGHHHGGC?@@GGFGGGGGGF
@M02034:409:000000000-BFKT7:1:1105:22609:15048 1:N:0:35
AAAGTCGAGGTGCCTAAAGTGGCAACCCAGACTGCGGAGATGGTTGGTGGTGTAGAGCTTCCTGTAGCCGCATGGCGTTCGTACTTAAATATGGAACTAACCATTCCAATTTTCGCTGTCTCTTATACACATCTCCGAGCCCACGAGAC
+
BCCCAFBCCCCCGGGGGGGGGGGHHHHGGHGGHHCDGAEEFHHFGGCA11FCA3G5FEGGAGHHGEFBD>E>EGC1>BEFDFFGFGHB@GHBGH33B?FGBC3B?DB4BD?GF4//CB?GDDFG?33BFFB2GGHDE/B@/F<FFADDF
@M02034:409:000000000-BFKT7:1:1105:22511:15054 1:N:0:35
AAAGTCGAGGTGCCTAAAGTGGCAACCCAGACTAATAATCATGTTGGTGGTGTAGAGCTTCCTGTAGCCGCATGGCGTTCGTACTTAAATATGGAACTAACCATTCCAATTTTCGCTGTCTCTTATACACATCTCCGAGCCCACGAGACA
+
CCCCCFBCCCCCGGGGGGGGGGGHHHHGGHFDFFDGFGGGGFHHFHGE22EFAAG5FFDG5GGHHDA53EEAEEFAEEEGEE?CGHH3BFHDGF3@BBGHB?DFDEGDDF3G44>EFF/FDHHD4D4?FF22FDFDF?FCCFHGC/@?DF
@M02034:409:000000000-BFKT7:1:1105:24779:15055 1:N:0:35
AAAGTCGAGGTGCCTAAAGTGGCAACCCAGCGGGTTGGTGGTGTAGAGCTTCCTGTAGCCGCATGGCGTTCGTACTTAAATATGGAACTAACCATTCCAATTTTCGCTGTCTCTTATACACATCTCCGAGCCCACGAGACAGGCAGAAAT
+
CCCCCFCCCCCCGGGGGGGGGGGHHHHGGHHGGGGGGGGGGGGHHHHHHHHHHHHHHHHHGGGGGHHGGGGGGHHHHHHHHHHHHHHHHHHHHHHHHHHGHHHHHGGGGGHHHHHHHHHHHHHHHHHGGGGGGHGGGGGGHHGGHGGHHH
@M02034:409:000000000-BFKT7:1:1105:15119:15060 1:N:0:35
AAAGTCGAGGTGCCTAAAGTGGCAACCCAGACTAGTAAGACGGTTGGTGGTGTAGAGCTTCCTGTAGCCGCATGGCGTTCGTACTTAAATATGGAACTAACCATTCCAATTTTCGCTGTCTCTTATACACATCTCCGAGCCCACGAGACA
+
BCCCBFBABBCCGGGGGGGGGGGHHHHGGHHGHFFHH5AEDAGFFGGEE1FEAAF5A5F3BFGGFADBFFE0EEF1>?EGFE2FFGHD3FHFFF3@FFHG303B?4F44D3GB4/EFE/FBGGGFDDBGC2BFGH2A/<B<FECFGGDF?
@M02034:409:000000000-BFKT7:1:1105:15638:15060 1:N:0:35
AAAGTCGAGGTGCCTAAAGTGGCAACCCAGACTCATAGTAAGGTTGGTGGTGTAGAGCTTCCTGTAGCCGCATGGCGTTCGTACTTAAATATGGAACTAACCATTCCAATTTTCGCTGTCTCTTATACACATCTCCGAGCCCACGAGAC
+
ABCCBFBCCCCCGGGGGGGGGGGHHHHGGHHGHHHHHHHHFHHHHHGFGGEGHHHHHHHHHHHHHHHHHGGEGGHHGGGGGGHHHHHHHHHHHHGHFHGHHHHHHHHHHHHHHHGGGGGHHHHHHHHHHHHHHHHFGCGGGGEFGGGGG
@M02034:409:000000000-BFKT7:1:1105:28574:15069 1:N:0:35
AAAGTCGAGGTGCCTAAAGTGGCAACCCAGACTTCTTCTCTTGTTGGTGGTGTAGAGCTTCCTGTAGCCGCATGGCGTTCGTACTTAAATATGGAACTAACCATTCCAATTTTCGCTGTCTCTTATACACATCTCCGAGCCCACGAGACA
+
AAB?AFAABD2AGGGGFGGGGGFHFEHGGHCEEBHHHHHGHHHHHHEEFGEFFDGAGFGHHFHHHHHGHGG0EEFFEEGGFEGHHHGFHHGHHHFFHHGCFFFHHHFHFGHHHHG?F?EFGEFGFHG4GGGHHFF2C/@C<F<CCCG?E?
@M02034:409:000000000-BFKT7:1:1105:5750:15078 1:N:0:35
AAAGTCGAGGTGCCTAAAGTGGCAACCCAGACTCCGCCTACTGTTGGTGGTGTAGAGCTTCCTGTAGCCGCATGGCGTTCGTACTTAAATATGGAACTAACCATTCCAATTTTCGCTGTCTCTTATACACATCTCCGAGCCCACGAGACA
+
CCCCCFBBCCBCGGGGGGGGGGGHHHHGGHGGHHH222B22AFGHFAEF1EFGGEF55FG5FGGHFHHHGGGGGHAE1EGGDFHAGHHDGHGHEFFGFGGFFDGHFHHHHHHHHCFGFFHHGHHHHHHHHGHHHHHGBCGGFHGGGGGGG
@M02034:409:000000000-BFKT7:1:1105:11032:15080 1:N:0:35
AAAGTCGAGGTGCCTAAAGTGGCAACCCAGACTAAGAATCATGTTGGTGGTGTAGAGCTTCCTGTAGCCGCGTGGCGTTC
+
CCCCCFCCCCABGGGGGGGGGGGHHHHGGHHGHC3FGHHF5FHHFH2B22FEF3F5DB3B5FED5A553AE0>E>>EE/?
@M02034:409:000000000-BFKT7:1:1105:26195:15084 1:N:0:35
AAAGTCGAGGTGCCTAAAGTGGCAACCCAGACTTCGTCGTTGGTTGGTGGTGTAGAGCTTCCTGTAGCCGCATGGCGTTCGTACTTAAATATGGAACTAACCATTCCAATTTTCGCTGTCTCTTATACACATCTCCGAGCCCACGAGACA
+
CCCCCFCCCCAAGGGGGGGGGGGHHHHGGHHGHHHGHGGGGHHGHGGGGGGFGHHFHHHHHHHHHHHHHGGGGGHHGGGGGGFHHHHGHHHHHGHHHHGGHHHHHHGHHHHHHHEGGGGHHHHHHHGHHHGHHHGHG?GGGGHGGGGAAC
@M02034:409:000000000-BFKT7:1:1105:5734:15086 1:N:0:35
AAAGTCGAGGTGCCTAAAGTGGCAACCCAGACTCCTCGTACGGTTGGTGGTGTAGAGCTTCCTGTAGCCGCATGGCGTTCGTACTTAAATATGGAACTAACCATTCCAATTTTCGCTGTCTCTTATACACATCTCCGAGCCCACGAGACA
+
AAAA>DAAD>AAFGGGFEGGGFFFHHHGGDHGHHHHHGHGFFFAFEEEEEEFBFGHFGHGGGGGGFHFGEFEGECGEGGGGGGGGHHHHHFHGHGFEGEF3FFFHB4EHHHHHHGCGGGGHHHHBHEHGHHHFF@<C>/>@FGGDCGGGF
@M02034:409:000000000-BFKT7:1:1105:26027:15088 1:N:0:35
AAAGTCGAGGTGCCTAAAGTGGCAACCCAGACTAATAATAAGGTTGGTGGTGTAGAGCTTCCTGTAGCCGCATGGCGTTCGTACTTAAATATGGAACTAACCATTCCAATTTTCGCTGTCTCTTATACACATCTCCGAGCCCACGAGACA
+
CCCCCFCCCCCCGGGGGGGGGGGHHHHGGHHGHHHHHHHHFGHDGGGEFGEGGHHHHHHHHHHHGHHHHGGGGGHHFGGGGGHHHHHHHHHHHHFGHHGHHHGHHHFGHHHHHHGGGGGHHHHHHHHHGHHHHHGHGDGCDGHGGGGGGF
@M02034:409:000000000-BFKT7:1:1105:23641:15089 1:N:0:35
AAAGTCGAGGTGCCTAAAGTGGCAACCCAGACTAATAAGAATGTTGGTGGTGTAGAGCTTCCTGTAGCCGCATGGCGTTCGTACTTAAATATGGAACTAACCATTCCAATTTTCGCTGTCTCTTATACACATCTCCGAGCCCACGAGACA
+
BBBBBFABBBAAFGGGGGGGGGGHHHHGGHHGHHHHHHHHHHHHHGHAFDEGHHHFGHGHHGHHHHHHHGGAEFHGEFGGGGFEGHHGEGHHHHFFGGFFHHBGFHHHGGHHHHEFGAEGHGHHHHFBFFFGHHHBF/CFFEGGGGGGGG
@M02034:409:000000000-BFKT7:1:1105:15878:15096 1:N:0:35
AAAGTCGAGGTGCCTAAAGTGGCAACCCAGACTAGTAATAGGGTTGGTGGTGTAGAGCTTCCTGTAGCCGCATGGCGTTCGTACTTAAATATGGAACTAACCATTCAATTTTCGCTGTCTCTTATACACATCTCCGAGCCCACGAGACAG
+
CCDDDFCCCCBCGGGGGGGGGGGHHHHGGHHGHHHHHHHHHHHHHGGGGGEFHHHHHHHHHHHHHHHHHGGGGGHHGGGGGGHHHHHHHHHHHHHHHHHHHGHHHHHHHHHHHGGGGGHHHHHHHHHHHHHHHHHFGGGGGHGGGGGGGH
@M02034:409:000000000-BFKT7:1:1105:16513:15100 1:N:0:35
AAAGTCGAGGTGCCTAAAGTGGCAACCCAGACTCAGCCTCCGGTTGGTGGTGTAGAGCTTCCTGTAGCCGCATGGCGTTCGTACTTAAATATGGAACTAACCATTCCAATTTTCGCTGTCTCTTATACACATCTCCGAGCCCACGAGACA
+
DDDDDFBCCCCCGGGGGGGGGGGHHHHGGHHGHHHHHHHHHGGGGGGGFGGEFFHDGFGHHHHHHHHFGGG>EEGEFEFGGFFHHHHGHHHHHHEGGGHHHHGGHHFFGGGHHHEGGGBFHHHHHGGHHHHHHHHGE@GGGGHGGGGGGG
@M02034:409:000000000-BFKT7:1:1105:25276:15103 1:N:0:35
AAAGTCGAGGTGCCTAAAGTGGCAACCCAGACTACGAAGCCGGTTGGTGGTGTAGAGCTTCCTGTAGCCGCATGGCGTTCGTACTTAAATATGGAACTAACCATTCCAATTTTCGCTGTCTCTTATACACATCTCCGAGCCCACGAGACA
+
CCCBCFBCCCCCGGGGGGGGGGGHHHHGGHHGHHHGGHGGHGGGGGGGGGEFGHHHGHHHHHHHHHHHHGGGGGHHGGGGGGHHHHHGHHHHHHGHHHHHHHGHHHHHHHHHHGGGGGGHGHHHHHHHHHGGHHHHG?GGGGHGGGGGGF
@M02034:409:000000000-BFKT7:1:1105:22855:15109 1:N:0:35
AAAGTCGAGGTGCCTAAAGTGGCAACCCAGACTAATGGTGGTGTTGGTGGTGTAGAGCTTCCTG
+
CCCCCFCCCCCCGGGGGGGGGGGHHHHGGHHGH335DGGHGGGHGH2A11E1A3D5AA3A5BFA
@M02034:409:000000000-BFKT7:1:1105:3291:15109 1:N:0:35
AAAGTCGAGGTGCCTAAAGTGGCAACCCAGACTAAGAGTCAGGTTGGTGGTGTAGAGCTTCCTGTAGCCGCATGGCGTTCGTACTTAAATATGGAACTAACCATTCCAATTTTCGCTGTCTCTTATACACATCTCCGAGCCCACGAGACA
+
>AA>>FAAADAAFGGGGGGGGFGFGHHGFHHGHHHHHHGGHGGHGHGGGGEFGFGEGHHHFBGFGHHHHGGGGEHHGEEFEFFFHHHDGHHHHHGGFHHHHHF3GHHGHHHHHHGGGGFGFHHFHHHHHGGFHHHHF/CCGEHGG/AAGB
@M02034:409:000000000-BFKT7:1:1105:24790:15110 1:N:0:35
AAAGTCGAGGTGCCTAAAGTGGCAACCCAGACTAATAATAATGTTGGTGGTGTAGAGCTTCCTGTAGCCGCATGGCGTTCGTACTTAAATATGGAACTAACCATTCCAATTTTCGCTGTCTCTTATACACATCTCCGAGCCCACGAGACA
+
CCCCCFCCDDCCGGGGGGGGGGGHHHHGGHHGHHHHHHHHHHFHHHHGGGFFHHHHHHHHHHHHHHHHHGGGGGHHGGGGGGHHHHHHHHHHHHHHGHHGHHHHHHGHHHHHHHEGGGGHHHHHHHHHHHHHHHHHGCGGGGHGGGGGGE
@M02034:409:000000000-BFKT7:1:1105:14031:15114 1:N:0:35
AAAGTCGAGGTGCCTAAAGTGGCAACCCAGACTAATCGTGATGTTGGTGGTGTAGAGCTTCCTGTAGCCGCATGGCGTTCGTACTTAAATATGGAACTAACCATTCCAATTTTCGCTGTCTCTTATACACATCTCCGAGCCCACGAGACA
+
CCCCCFCCCCABGGGGGGGGGGGHHHHGGHHGHHHHHGHHHHHHHHHGGGGFGGHHHHHHHHHHHHHHHGGGGGHHGGGGGGHHHHHHHHHHHHHHHHHFHHGHHHHHHHHHHGGGGGGHHGHHHHHHHHFHGHHHFBFGGGHGGGGGGE
@M02034:409:000000000-BFKT7:1:1105:27978:15115 1:N:0:35
AAAGTCGAGGTGCCTAAAGTGGCAACCCAGACTATGTCTCAGGTTGGTGGTGTAGAGCTTCCTGTAGCCGCATGGCGTTCGTACTTAAATATGGAACTAACCATTCCAATTTTCGCTGTCTCTTATACACATCTCCGAGCCCACGAGACA
+
ABBCBFCCCCABGGGGGGGGGGGHHHHGGHHGHHHHGHHHHHHHGHGFFGEFHHHHHHHHHGHGHHHGHGGGGFHFGGGGGGHHHHHGFGHHHHGHHHGHHHHHHHHHHHHHHHFGGGEGHHHHHHHHHGEHHHDGDCGGGGHGGGGGGE
@M02034:409:000000000-BFKT7:1:1105:16620:15115 1:N:0:35
AAAGTCGAGGTGCCTAAAGTGGCAACCCAGACTCATAAGCATGTTGGTGGTGTAGAGCTTCCTGTAGCCGCATGGCGTTCGTACTTAAATATGGAACTAACCATTCCAATTTTCGCTGTCTCTTATACACATCTCCGAGCCCACGAGACA
+
BCBBCFCCCCABGGGGGGGGGGGHHHHGGHHGHHHHHHHHHHHGHHHGGGEFGHHGHHHHHHHHHHHHHGGEGGHHGFGGGGHHHHHGHHHHHHHGHHHGHHHHHHHGHGHHHGEFGGGHHHHHHHHHHGGHHHHHFCGGGGHGGGGGGG
@M02034:409:000000000-BFKT7:1:1105:12057:15119 1:N:0:35
AAAGTCGAGGTGCCTAAAGTGGCAACCCAGACTGCGGGGGATGTTGGTGGTGTAGAGCTTCCTGTAGCCGCATGGCGTTCGTACTTAAATATGGAACTAACCATTCCAATTTTCGCTGTCTCTTATCCACATCTCCGAGCCCACGAGACA
+
CCCCCFCCCCBCGGGGGGGGGGGHHHHGGHHGH3B2EG00>E?BFGG1?1EFFGH334BF3FG3F@FED/E/EEF0E/EFE<2?/BF2BFHBF222BGHHF02GG>H>2D?GBD/?E/?F1FGF1F11FC1GFBGBF@FG?EH.<;@AD;
@M02034:409:000000000-BFKT7:1:1105:12191:15121 1:N:0:35
AAAGTCGAGGTGCCTAAAGTGGCAACCCAGACTTGTGAGGAGGTTGGTGGTGTAGAGCTTCCTGTAGCCGCATGGCGTTCGTACTTAAATATGGAACTAACCATTCCAATTTTCGCTGTCTCTTATACACATCTCCGAGCCCACGAGACA
+
AAAAADAADDA1GFGG1G1ABFFHHHHGCFGGHHDDGBEGBEEEHHEE/E/B/BFBFFHBBBBGGGDBFFE>E>B>EEEFEFCGGFHBFGF2FGD1FGHFHFFFDDB2FGFHGHGGGGCBDGGHHB2>B1F1FFFG/<B<CGEFG?C?EC
@M02034:409:000000000-BFKT7:1:1105:9380:15124 1:N:0:35
AAAGTCGAGGTGCCTAAAGTGGCAACCCAGACTGGGGGTTCGGTTGGTGGTGTAGAGCTTCCTGTAGCCGCATGGCGTTCGTACTTAAATATGGAACTAACCATTCCAATTTTCGCTGTCTCTTATACACATCTCCGTGCCCACGAGAC
+
ABBBAFBBDD2AGGGGGGGGGGGFHHHGGHHGHGHEGGGEGAEFEAEAEEEFEFHDDBGHHFHHHHFHHGGEGEHGGGGGGGBHFHGBGHHHHEGGFBBGGHFHHHHH3BFHHEC?E/?FGGGBGHFGGHGFFHFFF//?GHGGG@C.A
@M02034:409:000000000-BFKT7:1:1105:23069:15126 1:N:0:35
AAAGTCGAGGTGCCTAAAGTGGCAACCCAGACTTCTAGGTGTGTTGGTGGTGTAGAGCTTCCTGTAGCCGCATGGCGTTCGTACTTAAATATGGAACTAACCATTCCAATTTTCGCTGTCTCTTATACACATCTCCGAGCCCACGAGACA
+
BCCCCFCBCCCCGGGGGGGGGGGHHHHGGHHGHHHHHHHDFHGHHHHGGGGGHHHHHHHHHHHHHHHHHGGEFGHHGGGGGGGHHHHGEGHHHHEGHHHHHHHHHHGHGHHHHFEEGGGHHHHHHHHHHHGHHHHFGC@CGGHGGGGGGF
@M02034:409:000000000-BFKT7:1:1105:28044:15129 1:N:0:35
AAAGTCGAGGTGCCTAAAGTGGCAACCCAGACTCAGAATAAGGTTGGTGGTGTAGAGCTTCCTGTAGCCGCATGGCGTTCGTACTTAAATATGGAACTAACCATTCCAATTTTCGCTGTCTCTTATACACATCTCCGAGCCCACGAGACA
+
CCCCCFBBCCABGGGGGGGGGGGHHHHGGHHGHHHHHHHHGHHGGHGEGGFFHHHHHHHHHHHHHHHHHGGGGGHHFGGGGGHHHHHHHHHHHHHGGHHHHHGHHHHHHHHHHHGGGGGHHHHHFHHHHHGHHHHHGGGGGEHGGGGGGG
@M02034:409:000000000-BFKT7:1:1105:22063:15131 1:N:0:35
AAAGTCGAGGTGCCTAAAGTGGCAACCCAGACTCTTCCTGCTGTTGGTGGTGTAGAGCTTCCTGTAGCCGCATGGCGTTCGTACTTAAATATGGAACTAACCATTCCAATTTTCGCTGTCTCTTATACACATCTCCGAGCCCACGAGACA
+
AAABBFBBBBABGGGGGGGGGGGHHHHGGHHGHFDDGFGDGFHHHHHFFGGFHHHGHHHHHHHHHHHHHGGEGGHHGGGGGGHHHHHGHHHHHHHFGHHHHHHHHHGHHGHHHHEEGDFHHHHHHHHFHHGHHHHHGGCGGGHGGGGGGE
@M02034:409:000000000-BFKT7:1:1105:16449:15131 1:N:0:35
AAAGTCGAGGTGCCTAAAGTGGCAACCCAGACTAGTCCTGCTGTTG
+
CCCCCFCCCDBCGGGGGGGGGGGHHHHGGHHGH33F55DFAA353B
@M02034:409:000000000-BFKT7:1:1105:29434:15138 1:N:0:35
AAAGTCGAGGTGCCTAAAGTGGCAACCCAGACTGGGACGGGGGTTGGTGGTGTAGAGCTTCCTGTAGCCGCATGGCGTTCGTACTTAAATATGGAACTAACCATTCCAATTTTCGCTGTCTCTTATACACATCTCCGAGCCCACGAGACA
+
AAA1AFAADDAAGGGGGGGGB1FGFHGGGHHGHHHEFHCGGGCEF>EEEAEFHHFFGHHHHGHFHHHHHGGGEGHHEEEFGFGHHHHHFHGHHGFHHHHHHGHHHHHGGHHHHHGGGGGHFHHHHHHHFHFHFHHHG-CCGGFGGGGGGF
@M02034:409:000000000-BFKT7:1:1105:12204:15138 1:N:0:35
AAAGTCGAGGTGCCTAAAGTGGCAACCCAGACTTGTGAGGAGGTTGGTGGTGTAGAGCTTCCTGTAGCCGCATGGCGTTCGTACTTAAATATGGAACTAACCATTCCAATTTTCGCTGTCTCTTATACACATCTCCGAGCCCACGAGACA
+
ABBCBFCCCCBCGGGGGGGGGGGHHHHGGHHGHHHHHHHHHGGFGHGGGGEFGHHHHHHHHHHHHHHHHGGFGGHHGGGGGGHHHHHHHHHHHHGHHHHHHHHHHHHHHHHHHHGGGGGHHHHHHHHHGHHHHHHHGDGGGGHGGGGGGF
@M02034:409:000000000-BFKT7:1:1105:17363:15139 1:N:0:35
AAAGTCGAGGTGCCTAAAGTGGCAACCCAGACTCGGGGGGAGGTTGGTGGTGTAGAGCTTCCTGTAGCCGCATGGCGTTCGTACTTAAATATGGAACTAACCATTCCAATTTTCGCTGTCTCTTATACACATCTCCGAGCCCACGAGACA
+
BCCCCFBCCCCCGGGGGGGGGGGHHHHGGHHGHHGGGGGGGGGGGHGGGGGGHHHHHHHHHHHHHHHHHGGCGGHHGDGGGGHHHHGGGHHHHHHHHHHHHHHGGGGGGGGGGGFGGGGGGGGGFGGGGGGGGGGGF@FFFFFFFFFFFF
@M02034:409:000000000-BFKT7:1:1105:3063:15142 1:N:0:35
AAAGTCGAGGTGCCTAAAGTGGCAACCCAGACCTCTCCTCAGGTTGGTGGTGTAGAGCTTCCTGTAGCCGCATGGCGTTCGTACTTAAATATGGAACTAACCATTCCAATTTTCGCTGTCTCTTATACACATCTCCGAGCCCACGAGAC
+
BAABBFABBDAAGGGGFFGFGGGHHHHGGHHGDHG3F3G2A3FFG222BAEFHHH55BGH5FFGHFFFHDEEGGGAEEEGGGHHEGGB@FHGHB3DGHHHGHBGHFHBGHHHHH/?FE?GHGHHHHBHHHFGHHFFD>CFGGGGCCGCE
@M02034:409:000000000-BFKT7:1:1105:25447:15149 1:N:0:35
AAAGTCGAGGTGCCTAAAGTGGCAACCCAGACTAGTCAGAATGTTGGTGGTGTAGAGCTTCCTGTAGCCGCATGGCGTTCGTACTTAAATATGGAACTAACCATTCCAATTTTCGCTGTCTCTTATACACATCTCCGAGCCCACGAGACA
+
BCCCBFBCCCABGGGGGGGGGGGHHHHGGHGGHHHHHHHGGHHGHHHFGGGFHHHGHHHHHFHHHHHHHGGFGEHHGFGGGFFHHHHGFHGHHHHHHHHHHHHHHHGHHHHHHHGGGGGHHGHHHHHHHHFHHHHFFCGGGGHACGGGGF
@M02034:409:000000000-BFKT7:1:1105:6324:15152 1:N:0:35
AAAGTCGAGGTGCCTAAAGTGGCAACCCAGACTGGGTATGGTGTTGGTGGTGTAGAGCTTCCTGTAGCCGCATGGCGTTCGTACTTAAATATGGAACTAACCATTCCAATTTTCGCTGTCTCTTATACACATCTCCGAGCCCACGAGACA
+
AABBBFBBBBAAGGGGGGGGGGGHHHHGGHGGHHHHGHHHHHHHGHHGGGEFHHHHHHGHHGHHHHHHHGGGGGHHGGGGGGGHHHHHHHHHHHHHHHHGHHFHHHHHFGHHHHEGGGEDHGHHHHHHHHGHGHGGGGGGGGHGGGGGGF
@M02034:409:000000000-BFKT7:1:1105:17360:15157 1:N:0:35
AAAGTCGAGGTGCCTAAATTGGCAACCCAGACTCGGGGGGAGG
+
?1AAAFAA@D1>EEGGGG33B1FFFA0ECEEFHHEFGGCG</>
@M02034:409:000000000-BFKT7:1:1105:2113:15160 1:N:0:35
AAAGTCGAGGTGCCTAAAGTGGCAACCCAGACTCAGAAGAATGTTGGTGGTGTAGAGCTTCCTGTAGCCGCATGGCGTTCGTACTTAAATATGGAACTAACCATTCCAATTTTCGCTGTCTCTTATACACATCTCCGAGCCCACGAGACA
+
>A>>AD1A1AAAGGGGGGGGGGGFFHHGEHHGHHHHGG1AFFEAFDGEFEFGGFG2FBDHEFHGEFF2BBEAEGHEEEEEGGGEGGHEGGHHFG1@FFGHEHEGGFGEFGGHFDE/EGEBGHFGFF>DGFHGHHHDB/@@?FFECC?AC?
@M02034:409:000000000-BFKT7:1:1105:11256:15167 1:N:0:35
AAAGTCGAGGTGCCTAAAGTGGCAACCCAGACTTCTAAGACGGTTGGTGGTGTAGAGCTTCCTGTAGCCGCATGGCGTTCGTACTTAAATATGGAACTAACCATTCCAATTTTCGCTGTCTCTTATACACATCTCCGAGCCCACGAGACA
+
ABBCBFBBCBBCGGGGGGFFGGGHHHHGGHHGHHHHCFH3EEGGEGGAAEGEGHHFAAGHFFGGHEGFFGGEFGGA?EEFGFGHHFH3GDGFG3BBFFHHHF3GHFHGBFHGHG/EFEGHFFHHGH3FFFDHHHHHGCGFDGEFFFG/CC
@M02034:409:000000000-BFKT7:1:1105:10486:15173 1:N:0:35
AAAGTCGAGGTGCCTAAAGTGGCAACCCAGACTGCGCCTCCGGTTGGTGGTGTAGAGCTTCCTGTAGCCGCATGGCGTTCGTACTTAAATATGGAACTAACCATTCCAATTTTCGCTGTCTCTTATACACATCTCCGAGCCCACGAGACA
+
>3>3AFABBBAAGGGGGGGGG4FCGHHFDGEGHHHGGGEGHEEGFE?FFEBBGGHFFHHHGHHFHHHHHGCEEFHHGGGGGGBHGHGFGFFHHHHHHHFGHHHHHGGF4FGGHHGDGDEBGFHHGHFFHCBGGGDFG/BCGEFGGCGGGG
@M02034:409:000000000-BFKT7:1:1105:15338:15190 1:N:0:35
AAAGTCGAGGTGCCTAAAGTGGCAACCCAGACTACTTCTGCGGTTGGTGGTGTAGAGCTTCCTGTAGCCGCATGGCGTTCGTACTTAAATATGGAACTAACCATTCCAATTTTCGCTGTCTCTTATACACATCTCCGAGCCCACGAGAC
+
AAAAAFAA3>AABGGGFFGFFGGGGGHGACEGHHGFHHHGHGGGGGGEFEA1A355D5GCH3FHBGGFHGG@EGE1EEGGGEGHGFFG3F@FGEGB?FBBG03FFF4FFFGFFFEGEEEFFFEH1FGFFFGGHHG1ACGCCFFGCG<AA
@M02034:409:000000000-BFKT7:1:1105:5566:15197 1:N:0:35
AAAGTCGAGGTGCCTAAAGTGGCAACCCAG
+
CCCCCFBCCCBCGGGGGGGGGGGHHHHGGH
@M02034:409:000000000-BFKT7:1:1105:21447:15204 1:N:0:35
AAAGTCGAGGTGCCTAAAGTGGCAACCCAGACTAATCGGACGGTTGGTGGTGTAGAGCTTCCTGTAGCCGCATGGCGTTCGTACTTAAATATGGAACTAACCATTCCAATTTTCGCTGTCTCTTATACACATCTCCGAGCCCACGAGACA
+
CCCCCFCCCCBBGGGGGGGGGGGHHHHGGHHGHHHGHGGGGGGGFGGGFGFFHHHEGHHHHFHHHHHHHGGEGGHHGEGGGGHHHHHGHHHHHHGGFHHHHGFHHGHHGGGHHG<CFGFHHGHHHHHFFHHHHHFGDDCC@EHGGFGGGH
@M02034:409:000000000-BFKT7:1:1105:16148:15204 1:N:0:35
AAAGTCGAGGTGCCTAAAGTGGCAACCCAGACTAAGCAGCAGGTTGGTGGTGTAGAGCTTCCTGTAGCCGCATGGCGTTCGTACTTAAATATGGAACTAACCATTCCAATTTTCGCTGTCTCTTATACACATCTCCGAGCCCACGAGACA
+
CCCCCFCCCCCCGGGGGGGGGGGHHHHGGHHGHHFHHHHHHHHGHHGGGGEFHHHHHHHGHHHHHHHHHGGEGGHHGGGGGGHHHHHHFHHHHHHHFHHHHHHHHHHHGHHHHHGGGGGHHHHHGHHHHHFHHHGHG@CGGGHGGGGGGC
@M02034:409:000000000-BFKT7:1:1105:7010:15215 1:N:0:35
AAAGTCGAGGTGCCTAAAGTGGCAACCCAGACTACTACGCAGGTTGGTGGTGTAGAGCTTCCTGTAGCCGCATGGCGTTCGTACTTAAATATGGAACTAACCATTCCAATTTTCGCTGTCTCTTATACACATCTCCGAGCCCACGAGACA
+
BCBBBFBCBCABGGGGGGGGFGGHHHHGGHHGHHHHHHGGGGGHHHGGFGGFHHHFFHHHHGHHHHHHHGGGGGHHGEGGGFFHHHGGFFGHHHHHHHGHHHHHGHHHHHHHHHGGG?EHHHHHHHHHGHHHHHHGGGFFGGHGGGGGGF
@M02034:409:000000000-BFKT7:1:1105:9972:15219 1:N:0:35
AAAGTCGAGGTGCCTAAAGTGGCAACCCAGACTACGGAGGCGGTTGGTGGTGTAGAGCTTCCTGTAGCCGCATGGCGTTCGTACTTAAATTTGGACCTAACCTTTCCAATTTT
+
BBBBBFBBDBABGGGGGGGGGGG4FHHGGHHGHHHGGGGGGGGEEEGFGGFFGGGEFHHHFHHHHHGGHGE/EEHFFAEFGGGHHGGG34?3BBF322B3F02BFGFD3BGHH
@M02034:409:000000000-BFKT7:1:1105:4364:15221 1:N:0:35
AAAGTCGAGGTGCCTAAAGTGGCAACCCAGACTCATACGGATGTTGGTGGTGTAGAGCTTCCTGTAGCCGCATGGCGTTCGTACTTAAATATGGAACTAACCATTCCAATTTTCGCTGTCTCTTATACACATCTCCGAGCCCACGAGACA
+
AABBBF?AADABGGGGGGGGGGGHHHHGGGHGHHHHHHHGGGGHHGEGGGFFGHHFGHHHHHHGHHHHHGGGGGHHGGGGGGGHHHFFGHFHHHGHHGGHHHGHHHHHHHHHHHGGGGGHHHHHHHGGGHDHGHDFG?GGGGHGGGCDGB
@M02034:409:000000000-BFKT7:1:1105:12141:15228 1:N:0:35
AAAGTCGAGGTGCCTAAAGTGGCAACCCAGACTAATCCTAAGGTTGGTGGTGTAGAGCTTCCTGTAGCCGCATGGCGTTCGTACTTAAATATGGAACTAACCATTCCAATTTTCGCTGTCTCTTATACACATCTCCGAGCCCACGAGACA
+
CCCCCFCCCCABGGGGGGGFGGGHHHHGGHHGHHHHHHHHHHHHHHGGGGFFHHHHHHHHHHHHHHHHHGGGGGHHGGGGGGHHHHHGHHHHHHHHHHHHHHHHHHHHHHHHHHFGGGGHHHHHHHFHHHFHHHHHGFGGGGHGGGGGGB
@M02034:409:000000000-BFKT7:1:1105:6365:15234 1:N:0:35
AAAGTCGAGGTGCCTAAAGTGGCAACCCAGACTCCTACTCAGGTTGGTGGTGTAGAGCTTCCTGTAGCCGCATGGCGTTCGTACTTAAATATGGAACTAACCATTCCAATTTTCGCTGTCTCTTATACACATCTCCGAGCCCACGAGAC
+
ABBABFBBBBABGGGGGGGGGGGHHHHGGHHGHHHHHHHHFHHHHHGFGGGFHHHFHHHHHHHHHHGHHGGEFGHHGGGGGGHHHHFHFHFHHHFGHHHHHHGHHHHHHHHHHHGGGGGHHHHHGHHHFHHHGHHGGCGFGGHGGCCGG
@M02034:409:000000000-BFKT7:1:1105:11552:15238 1:N:0:35
AAAGTCGAGGTGCCTAAAGTGGCAACCCAGACTAATAAGAATGTTGGTGGTGTAGAGCTTCCTGTAGCCGCATGGCGTTCGTACTTAAATATGGAACTAACCATTCCAATTTTCGCTGTCTCTTATACACATCTCCGAGCCCACGAGACA
+
A?ABBFBBBBBBGGGGGGGGGGGHHHHGGHFGHHFGHHHHHGHGHHHGEGBFGHHFHHHHHHHHHHHHHGGEGGHHGFGGGGHHHHFGDGHHHGHEGFFGHHHHHHHHHGHHHGGGGGGFFFHHHHEGGFDGBFG2ECFGGGHGGGGGGF
@M02034:409:000000000-BFKT7:1:1105:5128:15252 1:N:0:35
AAAGTCGAGGTGCCTAAAGTGGCAACCCAGACTCAGAAGAATGTTGGTGGTGTAGAGCTTCCTGTAGCCGCATGGCGTTCGTACTTAAATATGGAACTAACCATTCCAATTTTCGCTGTCTCTTATACACATCTCCGAGCCCACGAGACA
+
AAAAAFBB3A>AFGGGGGGGGGGGHHHGGHHGHHGHHHHHHHHHHEEECEEFHHHHHHHHHFHGHHHHHGGGGGHHGEGGGGGHHHGFFHHHHGBGHGHHHHHHGHHHGHHHHHGGGGFFHHHHGHGHGHFHHHGFGCCCGGHGGGGGGB
@M02034:409:000000000-BFKT7:1:1105:23483:15257 1:N:0:35
AAAGTCGAGGTGCCTAAAGTGGCAACCCAGACTAAGCATGCTGTTGGTGGTGTAGAGCTTCCTGTAGCCGCATGGCGTTCGTACTTAAATATGGAACTACCATTCCAATTTTCGCTGTCTCTTATACACATCTCCGAGCCCACGAGACAG
+
DDDDDFCCDDBBGGGGGGGGGGGHHHHGGHHGHHHHHHHHHHHHHHHFGGGGHHHHHHHHHHHHHHHHHGGGGGHHGGGGGGHHHHHGHHHHHHHHHHHGHGHHHHHHHHHHHGGGGFHHHHHHHFFHHGHHHHHFDCFCGHGGGGGGHH
@M02034:409:000000000-BFKT7:1:1105:6716:15259 1:N:0:35
AAAGTCGAGGTGCCTAAAGTGGCAACCCAGACTCAGAGTCATGTTGGTGGTGTAGAGCTTCCTGTAGCCGCATGGCGTTCGTACTTAAATATGGAACTAACCATTCCAATTTTCGCTGTCTCTTATACACATCTCCGAGCCCACGAGAC
+
AAAABFAADBBAGGGGGGGGGGGHGHHGGHHGHHHFHHHHHHHHHHHGGGGGHHHHHHGHHHHFHHHHHGGEFGHHGGGGGGHGHHDBFGHHHHHHHHFFGFFHGHHHGGHHHHGDFGGFHGHHFHGHFEGHFHGHABDDGGHGGGGGG
@M02034:409:000000000-BFKT7:1:1105:6981:15268 1:N:0:35
ACAGTCGATGTGCCTAAAGTTGCAACCCAGCCTGGTGAGGTGGTTGGTGGTGTAGAGCTTCCTGTAGCC
+
11>?AFAA1B>D3FGG1FGG3FDAD1FA0F0A0FHH0B0AFGCEE/AEF/AEE1G2DGFFGFHHHF2GH
@M02034:409:000000000-BFKT7:1:1105:9263:15269 1:N:0:35
AAAGTCGAGGTGCCTAAAGTGGCAACCCAGACTCAGCCTCCGGTTGGTGGTGTAGAGCTTCCTGTAGCCGCATGGCGTTCGTACTTAAATATGGAACTAACCATTCCAATTTTCGCTGTCTCTTATACACATCTCCGAGCCCACGAGACA
+
BBBBBFBB?DAAGGGGGGGGGGGHHHHGGGHGHHHHHHHHHGGGGGGEGGEFHHH5GFHHHFHHHHHHHGGEGGHHGGGGFFFHHHHGGHFHHHHGHHFFHGHHFHH4GGHHHHFEGGFHHGHHHHHFHHBGFHHHGFGGGGHGGCFGGE
@M02034:409:000000000-BFKT7:1:1105:28697:15274 1:N:0:35
AAAGTCGAGGTGCCTAAAGTGGCAACCCAGACTCAGAAGAAGGTTGGTGGTGTAGAGCTTCCTGTAGCCGCATGGCGTTCGTACTTAAATATGGAACTAACCATTCCAATTTTCGCTGTCTCTTATACACATCTCCGAGCCCACGAGACA
+
BBBBBFBBBBABGGGGGGGGGGGHHHHGGHHGHHHHHHHHHGGGBCAEFDFGHHHFFHHHGGHHHHHHHGGFGGHHGGGGGGBGHHGGGHHHHEFHHHHHHHHHHHHEGGHHHHGGGGEHGHHHHHHHHGHHGHF2E>/CDFHGGGCDFF
@M02034:409:000000000-BFKT7:1:1105:5301:15278 1:N:0:35
AAAGTCGAGGTGCCTAAAGTGGCAACCCAGACTCAGAATAATGTTGGTGGTGTAGAGCTTCCTGTAGCCGCATGGCGTTCGTACTTAAATATGGAACTAACCATTCCAATTTTCGCTGTCTCTTATACACATCTCCGAGCCCACGAGACA
+
>AAABFBBBBAAFGGGGGGGGGGHHHGGGHHGHHHHHHHHHHHHHHFFFFEFHHHHGHHHHHHHHHHHHGGGGGHHGFGGGGHHHHHGGHHHHHGHHHGFHHHHFHHHGHHHHHGGGGGHGHHHHHHHHHFHHHGHGDGCGGHGGCGGGF
@M02034:409:000000000-BFKT7:1:1105:6967:15281 1:N:0:35
AAAGTCGAGGTGCCTAAAGTGGCAACCCAGACTGGTGAGGTGGTTGGTGGTGTAGAGCTTCCTGTAGCCGCATGGCGTTCGTACTTAAATATGGAACTAACCATTCCAATTTTCGCTGTCTCTTATACACATCTCCGAGCCCACGAGACA
+
ACBBBFBCCCABGGGGGGGGGGGGGHGGCGFFHHFFGHGHFGFEGGGFFGEFHHHGHGHHHHHFGHHHHGGGFGHHEEGGGGHHHHGHHHGHHFFGFHGHHHGHHHHGHHHHHHGGGGGHHHHGGHHHGHHHHHHGGBGGGGHGGGGGGC
@M02034:409:000000000-BFKT7:1:1105:21765:15283 1:N:0:35
AAAGTCGAGGTGCCTAAAGTGGCAACCCAGACTGGGAAGGAGGTTGGTGGTGTAGAGCTTCCTGTAGCCGCATGGCGTTCGTACTTAAATATGGAACTAACCATTCCAATTTTCGCTGTCTCTTATACACATCCCGAGCCCACGAGACAG
+
BB@ABFAA3>>>BAGGGDFGGFGBGEHGGDAC332FAFE2BAEFGECGFAEF1DDD5FHGFFG5GFHFHEG?EEHHGGCGGGBGEHHBBGHHHGHFGF3BGHEHGHFF4FFHFH</EEED2FGFEH2FGHBBGFFAC/CCEHGC//?EGF
@M02034:409:000000000-BFKT7:1:1105:19464:15286 1:N:0:35
AAAGTCGAGGTGCCTAAAGTGGCAACCCAGACTGGGCCTGGGGTTGGTGGTGTAGAGCTTCCTGTAGCCGCATGGCGTTCGTACTTAAATATGGAACTAACCATTCCAATTTTCGCTGTCTCTTATACACATCTCCGAGCCCACGAGACA
+
CCCCCFCCCCCCGGGGGGGGGGGHHHGGGHHGHHGHHHGGHGGGEGGGGGGGHHHHHHHHHHHHHHHHHGGFGGHGGGGGGGHHHHGGFHHHHHHHHHHGHHHHHHFGHGHHHHEEGGFHHGHHFHHHFHHHHHGHGDCCGGHGGGGGGF
@M02034:409:000000000-BFKT7:1:1105:13604:15291 1:N:0:35
AAAGTCGAGGTGCCTAAAGTGGCTATTTCTCGTGTTGGTGGTGTAGAGCTTCCTGTAGCCGCATGGCGTTCGTACTTAAATATGGAACTAACCATTCCAATTTTC
+
A333>B>3AA>4BFGDEBABF4A4B4EGFFH2A2BFEDFAEGGFFGFGGBHHCGEA5EDBFEEABG1AEEGGGEHHG4FBHFFFB333FDFFGHGE4B4EEGHFD
@M02034:409:000000000-BFKT7:1:1105:11684:15293 1:N:0:35
AAAGTCGAGGTGCCTAAAGTGGCAACCCAGACTACTGGGTCGGTTGGTGGTGTAGAGCTTCCTGTAGCCGTATGGCGTTCGTACTTAAATATGGAACTAACCATTCCAATTTTCGCTGTCTCTTATACACATCTCCGAGCCCACGAGACA
+
ABCCCFCCCCBBGGGGGGGGGGGHHHHGGHHGHHHHHHHHGGGGGGGGGGGGHHHGHHHHHHHHHHHHHGGEHHHHGGGGGGCHHHHHHHGGHHHHHHHHHHHHHHHGHHHHHHEFGGGHHHHHHHGHHHFHHHHHGCGGGGHGG@CCGG
@M02034:409:000000000-BFKT7:1:1105:21780:15294 1:N:0:35
AAAGTCGAGGTGCCTAAAGTGGCAACCCAGACTGGGAAGGAGGTTGGTGGTGTAGAGCTTCCTGTAGCCGCATGGCGTTCGTACTTAAATATGGAACTAACCATTCCAATTTTCGCTGTCTCTTATACACATCCCGAGCCCACGAGACAG
+
BBBBBFABBBABGGGGGGGGGGGHHHFGGGHGHGHHHGGGGHGGHHGGGGGFGHHHHHHHHHHHHGHFHGGGGGHHEFGGGGHGHHHHHHHFHHGFHHGHHHHHHHGHHHHHHHGGGGGGHHHHHHFGGHDCHHHGGGGGFHGGGGGGHF
@M02034:409:000000000-BFKT7:1:1105:24210:15296 1:N:0:35
AAAGTCGAGGTGCCTAAAGTGGCAACCCAGACTCGGAATGAGGTTGGTGGTGTAGAGCTTCCTGTAGCCGCATGGCGTTCGTACTTAAATATGGAACTAACCATTCCAATTTTCGCTGTCTCTTATACACATCTCCGAGCCCACGAGAC
+
CCCCCFABCCBCGGGGGGGGGGGHHHCEGHHGHH2E222F35BFGHGGGGGFHHHGHHHHHHHHHHHHHGGEGGHHGGGGGGHHHHHHGHHHHHHGHHHHHHHHHHGHHHHHHHGGGGGHHHHHGHHHHHHHHHHHGCGGGGHGGGGGG
@M02034:409:000000000-BFKT7:1:1105:9986:15298 1:N:0:35
AAAGTCGAGGTGCCTAAAGTGGCAACCCAGACTCAGAATCATGTTGGTGGTGTAGAGCTTCCTGTAGCCGCATGGCGTTCGTACTTAAATATGGAACTAACCATTCCAATTTTCGCTGTCTCTTATACACATCTCCGAGCCCACGAGACA
+
BCCCBFBCCBBCGGGGGGGGGGGHHHHGGHHGHHHHGHHHHGHGHHHEFGEFGHHHHHHHHHHHHHHHHGGEGGHGFGGGGGGHHHHHHHHHHHHHHHHHHHHHHHHHHGHHHHGGGGEFFFHHEHFHHHGHHHGGGFGGGGGGGGGGGE
@M02034:409:000000000-BFKT7:1:1105:14075:15300 1:N:0:35
AAAGTCGAGGTGCCTAAAGTGGCAACCCAGACTTGTAGTGAGGTTGGTGGTGTAGAGCTTCCTGTAGCCGCATGGCGTTCGTACTTAAATATGGAACTAACCATTCCAATTTTCGCTGTCTCTTATACACATCTCCGAGCCCACGAGACA
+
BBCCCFBCCCCBGGGGGGGGGGGHGHHGGHHGHFHHHHHHHHHHHHGGGGGFHHHHHHHHHHHHHHHHHGGGGGHHGGGGGGHHHHGHHHHHHGHFFHGHHHHHHHHGFGHHHHGGGGGHHHHHHHFHGHBHHHFHGCGGGGHGGGGGGF
@M02034:409:000000000-BFKT7:1:1105:14110:15307 1:N:0:35
AAAGTCGAGGTGCCTAAAGTGGCAACCCAGACTAAGAGTAAGGTTGGTGGTGTAGAGCTTCCTGTAGCCGCATGGCGTTCGTACTTAAATATGGAACTAACCATTCCAATTTTCGCTGTCTCTTATACACATCTCCGAGCCCACGAGACA
+
BCCCCFCCCCAAGGGGGGGGGGGHHHHGGHHGHHGHHHGHHHHGHHGFGGEFGHHHHHHHGHHHHHHHHGGFGGHHGGGGGGHHHHHHHHHHHHHHGHHHHHHHHHGHHHHHHHGGGGGHHHHHHHGHHHHHHHHGGDGGGGHGGCGGGF
@M02034:409:000000000-BFKT7:1:1105:13612:15307 1:N:0:35
AAAGTCGAGGTGCCTAAAGTGGCTATTTCTCGTGTTGGTGGTGTAGAGCTTCCTGTAGCCGCATGGCGTTCGTACTTAAATATGGAACTAACCATTCCAATTTTCGCTGTCTCTTATACACATCTCCGAGCCCACGAGACAGGCAGAAAT
+
CCCCCFCBCCBAGGGGGBGGGGGHHHHHHHHGFHHHHHEGGGGHHHHHHHHHHHHHHHHHGGGGGHGGGGGGGGGHHHHGHHHGHGGHGFGHHHHHHHH4FHHHHGGGGGHHHHHFHHHHHHHHHHHGGGGGGHGGCDGGHHGGHGCGHH
@M02034:409:000000000-BFKT7:1:1105:27891:15310 1:N:0:35
AAAGTCGAGGTGCCTAAAGTGGCAACCCAGACTGATAATAAGGTTGGTGGTGTAGAGCTTCCTGTAGCCGCATGGCGTTCGTACTTAAATATGGAACTAACCATTCCGATTTTCGCTGTCTCTTATACACATCTCCGAGCCCACGAGACA
+
CDDDDFCCDCCCGGGGGGGGGGGHHHHGGHHGHHCHHHHH5FHGFFCECEECA3F5EAAFBFDGFFE5BEE>EFE?>EEGFEFFGHHHDGHFDG33FGHH313BFFHFEFAFFEEGGF?FFHGFFFHDGFHFHHH2C/CCG/GGGGGFGF
@M02034:409:000000000-BFKT7:1:1105:3607:15312 1:N:0:35
AAAGTCGAGGTGCCTAAAGTGGCAACCCAGACTGCGTCTTCTGTTGGTGGTGTAGAGCTTCCTGTAGCCGCATGGCGTTCGTACTTAAATATGGAACTAACCATTCCAATTTTCGCTGTCTCTTATACACATCTCCGAGCCCACGAGAC
+
CCCCCFBCCCBCGGGGGGGGGGGHHHHGGHHGHHF222B255DDFGGGGGEFHHHHHHHHHHHHHHHHHGGCGGHHGGGGGGHHHHHHFHHHHHHHHHHHHHGHHHGHHHHHHHGGGGGGHHHHHHGHHFFGHHDGGCGGGGGGGGGGG
@M02034:409:000000000-BFKT7:1:1105:24812:15314 1:N:0:35
AAAGTCGAGGTGCCTAAAGTGGCAACCCAGACTCAGAAGAATGTTGGTGGTGTAGAGCTTCCTGTAGCCGCATGGCGTTCGTACTTAAATATGGAACTAACCATTCCAATTTTCGCTGTCTCTTATACACATCTCCGAGCCCACGAGACA
+
>3AAADAABDA?FGFFGFFGFGGCFHHEGFHFHHHHHHHFGFGFHHGGGGEFGEGAGHGGFFHGFGHHHGGEFGHHG1EFGGHHFHHFFGHHHGBDGHHGHGGFFGHG?FGFHHGGGGGEGFFHFGFGFGFHGFGHFB@D@FEFD?CDGE
@M02034:409:000000000-BFKT7:1:1105:3579:15317 1:N:0:35
AAAGACGAGGTGCCTAAAGTGGCAACCCAGACTGCTTCTGCTGTTGGTGGTGTAGAGCTTCCTGTCGCCGCATGGTGTTCGTACTTAAATATGGAACTAATTATTGCAATTTTCGCTGTATCTTATACACATCTCCGAG
+
>1AA1B>1>1>>BFGBABFFAFBGGFFEFHGAGFFG1DB11DB11BAA/EE/ABD21D1B1B1BBBB//A>>B?B11BBG/EF>BBEF1BFFDG111B1B122BBBBBDGHGGBE/?EE1BB>F>G2F2<1G1B1B?/B
@M02034:409:000000000-BFKT7:1:1105:14024:15319 1:N:0:35
AAAGTCGAGGTGCCTAAAGTGGCAACCCAGACTTCGACTTTTGTTGGTGGTGTAGAGCTTCTTGTAGCCGCATGGCGTTCGTACTTAAATATGGAACTAACCATTCCAATTTTCCTGTCTCTTATACACATCTCCGAGCCCACGAGACAG
+
BBABBFBBBBAAFGGGGGGGGGGHGHHGGHGGGHHFHGGGHHHHHHHEFEEFHHHDGHHHH5DDGHHHHGGEGEHGGGGGGEHHHHHFGHHHHHFFFHHGHHHHHHHFHHHHHFHFGFGHHHHHHFFGFFFHHHHFGCGGGHGGGGGGHH
@M02034:409:000000000-BFKT7:1:1105:14080:15323 1:N:0:35
AAAGTCGAGGTGCCTAAAGTGGCAACCCAGACTAATAGTCAGGTTGGTGGTGTAGAGCTTCCTGTAGCCGCATGGCGTTCGTACTTAAATATGGAACTAACCATTCCAATTTTCGCTGTCTCTTATACACATCTCCGAGCCCACGA
+
CCCCCFCCCCBBGGGGGGGGGGGHHHHGGHC2GAAFDGHHBGHHFEFAAAFCA3F5B5FEAGGF55B53BE0BEE1>?EFE?2?FGHEEEGDGE33BEGH3B3BB4F?4D?FE4>EFE?F4EDB4F44F22?GGH2B/BCCCGG/@
@M02034:409:000000000-BFKT7:1:1105:21616:15325 1:N:0:35
AAAGTCGAGGTGCCTAAAGTGGCAACCCAGACTAAGAATGCTGTTGGTGGTGTAGAGCTTCCTGTAGCCGCATGGCGTTCGTACTTAAATATGGAACTAACCATTCCAATTTTCGCTGTCTCTTATACACATCTCCGAGCCCACGAGACA
+
ABBAAFBBBBABGGGGGGGGGGGHHHHGGACFGFFHFHHHHHHHHGHFGGGGHGHGHHHHHHHHHHHHHGGEEGGHGGGGGGHEGHHFFGHFHHHHGHB3EGBGHFFFHHHGHHEEFGEHHHHHHHFFFHEHGH3GF/CCCEHGGGGD??
@M02034:409:000000000-BFKT7:1:1105:24766:15329 1:N:0:35
AAAGTCGAGGGTGCCTAAAGTGGCAACCCAGACTATGAGTACGGTTGGTGGTGTAGAGCTTCCTGTAGCCGCATGGCGTTCGTACTTAAATATGGAACTAACCATTCCAATTTTCGCTGTCTCTTATACACATCTCCGAGCCCACGAGAC
+
BBB@AFBAB@BBGGGGGGBGFGHGHHHHGGHHGHHHHHHGHHGGHGGGGGGGFFGHHHHHGFHHHHHHGHFEEGGHHGGGGGFHHHHBFGGHHHHBFGHFHHHHHHHHHHHHHHHGGGGGHHHHHHHFFGHHHHHHHGCGCGGHGGCGDD
@M02034:409:000000000-BFKT7:1:1105:14923:15329 1:N:0:35
AAAGTCGAGGTGCCTAAAGTGGCAACCCAGACTCAGACGTCTGTTGGTGGTGTAGAGCTTCCTGTAGCCGCATGGCGTTCGTACTTAAATATGGAACTAACCATTCCAATTTTCGCTGTCTCTTATACACATCTCCGAGCCCACGAGACA
+
>AAAAFAA@DAAFGGGGGGGGGGHHHHG2CDGFHBFHHGGGGFHHHH2FE1FGFFDGHHHHFHHHHHFHGGEFGHHGGGFGEEHHFHFGHGHGFFFFHGHHAGGGHFGHHHHHGEGGDEFHHGHGHFHFHGFGGHFD?@CGFHGGGGGD?
@M02034:409:000000000-BFKT7:1:1105:16864:15333 1:N:0:35
AAAGTCGAGGTGCCTAAAGTGGCAACCCAGACTCAGTCTTCTGTTGGTGGTGTAGAGCTTCCTGTAGCCGCATGGCGTTCGTACTTAAATATGGAACTAACCATTCCAATTTTCGCTGTCTCTTATACACATCTCCGAGCCCACGAGACA
+
AABBBFABBBAAGGGGGGGGFGGHHHHGGHHGHHGHFGHHHHHGHG2BEEEFGHHFGHHHHHHHHGHGHGGAEGHHGGGGGGHHHHGHHHHHHBGFHHHGFHHHHHHFGGHFHB>EGGGHHHHHHHDHHHFHGHHFDCDGGGHGCGGGGF
@M02034:409:000000000-BFKT7:1:1105:14426:15339 1:N:0:35
AAAGTCGAGGTGCCTAAAGTGGCAACCCAGACTAATCCTAATGTTGGTGGTGTAGAGCTTCCTGTAGCCGCATGGCGTTCGTACTTAAATATGGAACTAACCATTCCAATTTTCGCTGTCTCTTATACACATCTCCGAGCCCACGAGACA
+
CCDDCFCCDDBCGGGGGGGGGGGHHHHGGHHGHHHHB5F5GFHHHHHGGGGFGHHGHHHHHHHHHHHHGGGGGGHGGGGGGGHHHHHHHHHHHHHFHHGHFHGHHHHHHHHHHHFGGGGHHHHHHHHHGHFHHHGHGGGGGGHEGGGGG?
@M02034:409:000000000-BFKT7:1:1105:14851:15350 1:N:0:35
AAAGTCGAGGTGCCTAAAGTGGCAACCCAGACTTCGTCTCTGGTTGGTGGTGTAGAGCTTCCTGTAGCCGCATGGCGTTCGTACTTAAATATGGAACTAACCATTCCAATTTTCGCTGTCTCTTATACACATCTCCG
+
AABAAD>3DD24FFGBFFG6GCFHGHHGGCDGHHHGFGHCDGHBFDEFFG1FHFHBHHHHF3AGDE5FFFG>EEFHEGGE?EFHHHFD@FFGGHBDFGE3EG3GG44E4FGG4FE?EE?EG4EHGHGFEC?CFG11?
@M02034:409:000000000-BFKT7:1:1105:8341:15351 1:N:0:35
AAAGTCGAGGTGCCTAAAGTGGCAACCCAGACTAAGACGAAGGTTGGTGGTGCAGA
+
ABCCCFBCCCCCGGGGGGGGGGGHHHHGGHHGHH333AAE2EGG3GAA11B133D5
@M02034:409:000000000-BFKT7:1:1105:29422:15352 1:N:0:35
AAAGTCGAGGTGCCTAAAGTGGCAACCCAGACTCATCAGCATGTTGGTGGTGTAGAGCTTCCTGTAGCCGCATGGCGTTCGTACTTAAATATGGAACTAACCATTCCAATTTCCGCTGTCTCTTATACACATCTCCGAGCCCACGAGACA
+
BBBBBFABBBAAFGFGGGGGFFAFGHHGDAFGBGHHHGHGCGHHGDC2FEEFHHHFHDHHGFHHHFHFHGGFEEHFE>FEGEGFHHHGHHFHHHFHHHGHBGFHFHHHHHFFHFFGDEEGHHHGFHGGHFGGFGHFDCGGGGECCCD/AF
@M02034:409:000000000-BFKT7:1:1105:13145:15355 1:N:0:35
AAAGTCGAGGTGCCTAAAGTGGCAACCCAGACTGGGCAGCAGGTTGGTGGTGTAGAGCTTCCTGTAGCCGCATGGCGTTCGTACTTAAATATGGAACTAACCATTCCAATTTTCTCTGTCTCTTATACACATCTCCGAGCCCACGAGACA
+
BCCCCFCCCCABGGGGGGGGGGGHHHHGGHGGHHHHHHGGHHHGHHGGGGEFGHHFHHHHHHHGHHHHHGGGGGHHGGGGGEGHHHHFHHHFHHHGHHHHHHHHHHHHFGHHHHHHHHHHHHHHHHHHHHHHFHHHGBFGGGHGGGGGGB
@M02034:409:000000000-BFKT7:1:1105:16461:15356 1:N:0:35
AAAGACGAGGTGCCTAAAGTGGCAACCCAGACTGAGAAGAC
+
1>>A1BAADDAAGGGGGFGAFGGCGC0EFHHGH11BDG01A
@M02034:409:000000000-BFKT7:1:1105:11258:15360 1:N:0:35
AAAGTCGAGGTGCCTAAAGTGGCAACCCAGACTGGTAAGACGGTTGGTGGTGTAGAGCTTCCTGTAGCCGCATGGCGTTCGTACTTAAATATGGAACTAACCATTCCAATTTTCTCTGCCTCTTATCCACCTCTC
+
A3AABFBA>D>A4FGGGGGGGDFBCGGEFGAFGHHGHHHCGGCGG20A1EFFHFH5GB3GFFGHHHBBG1E0EEFFGEEFEEBCGGFFFHFFG33BF?3FGAGHBFGB4FGG444BF43B33B34B3BB200FDG
@M02034:409:000000000-BFKT7:1:1105:7411:15366 1:N:0:35
AAAGTCGAGGTGCCTAAAGTGGCAACCCAGACTGAGCCGAGGGTTGGGGGTGTAGAAGTTGCTGTAGCCGCAT
+
AAAB>DAACBCCGGGGGGGGGGGHHEGEGHHGHB333A222AEBBA0AA0>0>BB333BB4B33B3B43?>>E
@M02034:409:000000000-BFKT7:1:1105:14847:15367 1:N:0:35
AAAGTCGAGGTGCCTAAAGTGGCAACCCAGACTTCGTCTCTGGTTGGTGGTGTAGAGCTTCCTGTAGCCGCATGGCGTTCGTACTTAAATATGGAACTAACCATTCCAATTTTCGCTGTCTCTTATACACATCTCCGAGCCCACGAGACA
+
BBBBBFBBBBBBGGGGGGGGGGGHHHHGGHHGHHHGFEHHHHHBFEEEFGGGGHGEHHHGGFHHHHHFFGF>FGHHGGGGGGGHHHHDFGHFGHDBGHHGHGFHHGFFGFGHHH?EGGEHHHHHFHGHHHFHGHHHFCGGGGHGCC@AAF
@M02034:409:000000000-BFKT7:1:1105:10548:15371 1:N:0:35
AAAGTCGAGGTGCCTAAAGTGGCAACCCAGACTAATAAGCAGGTTGGTGGTGTAGAGCTTCCTGTAGCCGCATGGCGTTCGTACTTAAATATGGAACTAACCATTCCAATTTTCGCTGTCTCTTATACACATCTCCGAGCCCACGAGACA
+
BCCCBFCCCCCCGGGGGGGGGGGHHHHGGHHGHHHHHHHHHHHHHHGGGGEFGHHHHHHHHHHHHHHGHGGGGGHHGGGGGGHHHHGHHHHHHHHFFHHHHHHHHHHHHHHHHHGGGGFHHHHHEHHGFHHHHHHHF?GCGFHGGGGGGG
@M02034:409:000000000-BFKT7:1:1105:25799:15372 1:N:0:35
AAAGTCGAGGTGCCTAAAGTGGCAACCCAGACTGGGGGTGGTGTTGGTGGTGTAGAGCTTCCTGTAGCCGCATGGCGTTCGTACTTAAATATGGAACTAACCATTCCAATTTTCGCTGTCTCTTATACACATCTCCGAGCCCACGAGAC
+
CCCCCFABCCBCGGGGGGGGGGGHHHHGGHHGHHHHGGEFGEFHGHHGGGGGHHHHHHHHHHHHHHHHHGGFEGHHGGGGGGGHHHHHHHHHHHHHFFHHHHHHHHHHGGHHHHDGGGGHHGHHFHDFFHFFHHGHGDGGGGHGGGCAE
@M02034:409:000000000-BFKT7:1:1105:6775:15377 1:N:0:35
AAAGTCGAGGTGCCTAAAGTGGCAACCCAGACTGGGTCGGGGGTTGGTGGTGTAGAGCTTCCTGTAGCCGCATGGCGTTCGTACTTAAATATGGAACTAACCATTCCAATTTTCGCTGTCTCTTATACACATCTCCGAGCCCACGAGACA
+
ABCCCFABBBAAGGGGGGGGGGGHHHHGGHHGHHHHHHGGGGGGEGGGGGEFGHHGHHHHHHHHHHHHHGGGGGHHGGGGGGHHHHHHHGFHHGGHHHHGHHHHHHHHGHHHHHCFGGFHHHHHHHHGHHFHHHHHGCG@GGHGGGGGGF
@M02034:409:000000000-BFKT7:1:1105:11247:15377 1:N:0:35
AAAGTCGAGGTGCCTAAAGTGGCAACCCAGACTGGTAAGACGGTTGGTGGTGTAGAGCTTCCTGTAGCCGCATGGCGTTCGTACTTAAATATGGAACTAACCATTCCAATTTTCGCTGTCTCTTATACACATCTCCGAGCCCACGAGACA
+
BCCCCFBCCCAAGGGGGGGGGGGHHHHGGHHGHHHHHHHHHGGGGGGGGGGGHHHHHHHHHHHHHHHHHGGFGGHHGGGGGGGHHHHHHHHHHHHHHHGGHHHHGHHHHHHHHHGGGGGGHGHHHHHHHHFHGHHGGDGGGGHGGGGGGF
@M02034:409:000000000-BFKT7:1:1105:13901:15379 1:N:0:35
AAAGTCGAGGTGCCTAAAGTGGCAACCCAGACTAATAATCATGTTGGTGGTGTAGAGCTTCCTGTAGCCGCATGGCGTTCGTACTTAAATATGGAACTAACCATTCCAATTTTCGCTGTCTCTTATACACATCTCCGAGCCCACGAGAC
+
BCBCCFCCCCABGFGGGGGGGGGHHHHGGHHGHHHHHHHHHHHHHHHFGGEFFGHGHHGHFGHHHHHHHGGGGEHHGFGGGGHHHHHHHHGHHHHGGHHGHHGHGHGHHHHHHFEGGGGHHHHHHHHHGGHHHHHGC<CCDGHGGGGGG
@M02034:409:000000000-BFKT7:1:1105:3633:15382 1:N:0:35
AAAGTCGAGGTGCCTAAAGTGGCAACCCAGACTTCTTCGGCTGTTGGTGGTGTAGAGCTTCCTGTAGCCGCATGGCGTTCGTACTTAAATATGGAACTAACCATTCCAATTTTCGCTGTCTCTTAACACATCTCCGAGCCCACGAGACAG
+
1>>AAF?A?D>AFGGGEGGGGFFFGGHFGHHGHHHHHGGGGFCGHHHEFGAFGFHDFGGHHEGFGGHFHGGGEGHFEGGEGFHEFHG@GFBGHHEFFHBBGGHHFHHGHHHHHHGGGGGHHHHHGDFHFGGGFDFFCCGCFHGG@C/EBG
@M02034:409:000000000-BFKT7:1:1105:15833:15383 1:N:0:35
AAAGTCGAGGTGCCTAAAGTGGCAACCCAGACTCTGAGGTCGGTTGGTGGTGTAGAGCTTCCTGTAGCCGCATGGCGTTCGTACTTAAATATGGAACTAACCATTCCAATTTTCGCTGTCTCTTATACACATCTCCGAGCCCACGAGACA
+
CCCCCFABCCBBGGGGGGGGGGGHHHHGGHHGHHHHHHGEGGGGGGGGGGGGHHHFHHHHHHHHHHHHHGGEFGHHGGGGGFHHHHHHHHHHHHFGFHHHGHHHHHHFGGHHHHEFGGEHHHHHHHGHGHGHHHHHGFGGGGHGGGGGGB
@M02034:409:000000000-BFKT7:1:1105:15815:15389 1:N:0:35
AAAGTCGAGGTGCCTAAAGTGGCAACCCAGACTCTGAGGTCGGTTGGTGGTGTAGAGCTTCCTGTAGCCGCATGGCGTTCGTACTTAAATATGGAACTAACCATTCCAATTTTCGCTGTCTCTTATACACATCTCCGAGCCCACGAGACA
+
ABBBBFBBBDBBGGGGGGGGGGGHHHHGGHHGHHHHHHGFGGGGGGGEFGGGHHHFHHHHHFHHHHHGHGG?EGHHFEGGGGHHHHFHHHHHHHEFCHFGHHHGFHHHGGHHHFGGGGGHHFHHHHFHGHGHHHFG?<CCGGHGFCGGGF
@M02034:409:000000000-BFKT7:1:1105:2923:15390 1:N:0:35
AAAGTCGAGGTGCCTAAAGTGGCAACCCAGACTCCGCAGCCTGTTGGTGGTGTAGAGCTTCCTGTAGCCGCATGGCGTTCGTACTTAAATATGGAACTAACCATTCCAATTTTCGCTGTCTTTATACACATCTCCGAGCCCACGAGACAG
+
CCCCCFBCDBABGGGGGGGGGGGHHHHGGHFFBEBAE2A22BGGDGFGGFGFGDG55EGFBGHHFAF5F?E>EE1?>E>FEFCFGFG33FGFGD3?FGHH3?3FFDGBFGGHHHEDGGEGGFF3F3F3F?CFDBFEBD/CCHEGC@/?0<
@M02034:409:000000000-BFKT7:1:1105:7407:15391 1:N:0:35
AAAGTCGAGGTGCCTAAAGTGGCAACCCAGACTGAGTCGTCTGTTGGTGGTGTAGAGCTTCCTGTAGCCGCATGGCGTTCGTACTTAAATATGGAACTAACCATTCCAATTTTCGCTGTCTCTTATACACATCTCCGAGCCCACGAGAC
+
CCCCCFACBCCCGGGGGGGGGGGHHHHGGHHGH33B5AA2ABFHHHHGGGGGHHHHHHHHHHHHHHHGHGGEGGHHGGGGGGHHHHHHHHHHHHFFHHHHHHEHHHHFHHHHHHGGGGGHHHHHGHDHHHHHHHGHGFGGCGHGGC?GG
@M02034:409:000000000-BFKT7:1:1105:21057:15398 1:N:0:35
AAAGTCGAGGTGCCTAAAGTGGCAACCCAGACTGGGACGTTGGTTGGTGGTGTAGAGCTTCCTGTAGCCGTATGGCGTTCGTACTTAAATATGGAACTAACCATTCCAATTTTCGCTGTCTCTTATACACATCTCCGAGCCCACGAGACA
+
CCCCCFCCCCBCFGGGGGGGGGGHHHHGGHHGHHHGHHGGGHHGHGGGGGGGHHHHHHHHHHHHHHHHHGGEHHHHGEGGGGHHHHHHHHHHHHHFHHHGHHHHHHGFHHHHHGEEGGGHHHHHHHDGFHHHHHGGGCGGGGHGGCFGGF
@M02034:409:000000000-BFKT7:1:1105:17377:15399 1:N:0:35
AAAGTCGAGGTGCCTAAAGTGGCAACCCAGACTTTGCAGTCGGTTGGTGGTGTAGAGCTTCCTGTAGCCGCATGGCGTTCGTACTTAAATATGGAACTAACCATTCCAATTTTCGCTGTCTCTTATACACATCTCCGAGCCCACGAGACA
+
CBCCCFBCCCCCGGGGGGGGGGGHHHHGGHHGHHHHHHHHHGGGGGGGGGGGHHHFGHHHHHHHHHHGHGGEEGHHGGGGGGHHHHHGHHHHHHGGGHHHHHHHHHGHDFHHHHEEGGGHHGGHHHFHFHBHHDDBEBGGGGFEFFGGGB
@M02034:409:000000000-BFKT7:1:1105:5594:15399 1:N:0:35
AAAGTCGAGGTGCCTAAAGTGGCAACCCAGACTCGGAGTCCGGGTGGTGGTGTAGAGCTTCCTGTAGCCGCAT
+
>3AA>BA>>>>>F4GABBBFABABGFGEFFDBCFAEGGGB3BE2BAEBAE111BDEFBF35BBBBDBBB>>>E
@M02034:409:000000000-BFKT7:1:1105:16637:15401 1:N:0:35
AAAGTCGAGGTGCCTAAAGTGGCAACCCAGACTACTCAGCATGTTGGTGGTGTAGAGCTTCCTGTAGCCGCATGGCGTTCGTACTTAAATATGGAACTAACCATTCCAATTTTCGCTGTCTCTTATACACATCTCCGAGCCCACGAGACA
+
CCCCCFCCCCBBGGGGGGGFGGGHHHHGGHHGHHHHHHHHHHHHHHHGGGEFHHHHHHHHHHHHHHHHHGGEGGHGGGGGGGHHHHHHHHHHGHHEHHHHHHHHHHGHHHHHHHGGGGGHHGHHHHHHHHFHHHFHFCGGGGHGGGGGGF
@M02034:409:000000000-BFKT7:1:1105:27961:15407 1:N:0:35
AAAGTCGAGGTGCCTAAAGTGGCAACCCAGACTAGTAAGAAGGTTGGTGGTGTAGAGCTTCCTGTAGCCGCATGGCGTTCGTACTTAAATATGGAACTAACCATTCCAATTTTCGCTGTCTCTTATACACTCTCCGAGCCCACGAGACAG
+
BABCCFCBCCBBGGGGGGGGGGGHHHHGGHHGHHHHHHHHHHHGGHGGGGEFGHHHHHHHHHHHHHHHHGGGGGHHGGGGGGHHHHHHHHHHHHHHHHGFHHGHHHHHHHHHHHGGGGGHHHHHHHHHGHHHHHHGGGGGGHGGGGGGHH
@M02034:409:000000000-BFKT7:1:1105:20065:15408 1:N:0:35
AAAGTCGAGGTGCCTAAAGTGGCAACCCAGACTACTAATAAGGTTGGTGGTGTAGAGCTTCCTGTAGCCGCATGGCGTTCGTACTTAAATATGGAACTAACCATTCCAATTTTCGCTGTCTCTTATACACATCTCCGAGCCCACGAGACA
+
CCCCCFCCCCCCGGGGGGGGBGGHHHHGGHHGHHHHHHHHHHHHHHGFGGGGHHHHHHHHHHHHHHHHHGGCGGHHGFGGGGHHHHHHHHHHHHHHGGHGHHGHHHHGHHHHHHGGGGGFHGHHHHHHGHGHHGEFGGGGGGHGGGGGGG
@M02034:409:000000000-BFKT7:1:1105:28916:15413 1:N:0:35
AAAGTCGAGGTGCCTAAAGTGGCAACCCAGAC
+
AAAAA3A11AAA1GFGFFFGGFCA1ABEG00B
@M02034:409:000000000-BFKT7:1:1105:7505:15419 1:N:0:35
AAAGTCGAGGTGCCTAAAGTGGCAACCCAGACTGCGGGTGGGGTTGGTGGTGTAGAGCTTCCTGTAGCCGCATGGCGTTCGTACTTAAATATGGAACTAACCATTCCAATTTTCGCTGTCTCTTATACACATCTCCGAGCCCACGAG
+
BCCCCFCCBCAAGGGGGGGGGGGHHHHGGHHGHHFFGGE0AFC1AEEEFEGGGEGBGFGGBFHHHFG4GGG>EGFAEEGGGGFGGGHDDGHFGH3?FGHHFF2FGGFF?DGHHB@DGD<FDHHF@G11FFGFHFH<A/<C-FCA<-<
@M02034:409:000000000-BFKT7:1:1105:3521:15427 1:N:0:35
AAAGTCGAGGTGCCTAAAGTGGCAACCCAGACTTATGGT
+
ABBBBFBBBBBAGGGGGGGGGGGHHHHGGHH2G55D535
@M02034:409:000000000-BFKT7:1:1105:25440:15432 1:N:0:35
AAAGTCGAGGTGCCTAAAGTGGCAACCCAGACTCATCCTAATGTTGGTGGTGTAGAGCTTCCTGTAGCCGCATGGCGTTCGTACTTAAATATGGAACTAACCATTCCAATTTTCGCTGTCTCTTATACACATCTCCGAGCCCACGAGACA
+
CCCCCFCCCCCCGGGGGGGFGGGHHHHGGHHGHHHHHHHHHHHHHHHGGGFFHHHHHHHHHHHHHHHHHGGGGGHHGGGGGGGHHHHGHHHHHHFHFHGGHHHHHHHHHHHHHHGGGGGHHHHHHHHHHHGHHHHGGGGGGGHGGCGGG?
@M02034:409:000000000-BFKT7:1:1105:3503:15433 1:N:0:35
AAAGTCGAGGTGCCTAAAGTGGCAACCCAGACTAAGCAGCCTGTTGGTGGTGTAGAGCTTCCTGTAGCCGCATGGCGTTCGTACTTAAATATGGAACTAACCATTCCAATTTTCGCTGTCTCTTATACACATCTCCGAGCCCACGAGACA
+
BBBABFABDBABGGGGGGGGGBFFHHHGGHHGHHHFFHHFHHCGHHHEFEEFGFFBGHGHHHHFGDEFGGGEEGHAEEFGGFHHFHHGHHFHHHHFHHFGHHHHHHHHHHHHHHEGGGEGHHHFFDHGGHFHHHHFFBGG@GGFFGCDGG
@M02034:409:000000000-BFKT7:1:1105:26668:15437 1:N:0:35
AAAGTCGAGGTGCCTAAAGTGGCAACCCAGACTGGTCAGAATGTTGGTGGTGTAGAGCTTCCTGTAGCCGCATGGCGTTCGTACTTAAATATGGAACTAACCATTCCAATTTTCGCTGTCTCTTATACACATCTCCGAGCCCACGAGAC
+
BBBBBFBBBBABGGGGGGGGFGGHHHHGGHHGHFCHHHHHHHHHGHHGGGGFHHHHHHHHHHHGHHHHHGGGGGHHGGGGGGHHHHFGGHHHHGHHHHGHHHHHHHHHHHHHHHFGGGGHHHHHHHHHHHHHHHGFGFCFGGHGGGGGG
@M02034:409:000000000-BFKT7:1:1105:24623:15438 1:N:0:35
AAAGTCGAGGTGCCTAAAGTGGCAACCCAGACTGCTAAGAATGTTGGTGGTGTAGAGCTTCCTGTAGCCGCATGGCGTTCGTACTTAAATATGGAACTAACCATTCCAATTTTCGCTGTCTCTTATACACATCTCCGAGCCCACGAGACA
+
BCCCCFACDCBCGGGGGGGGGGGHHHHGGHHGHHHHHHHHHGGHHHHGGGEGHHHHHHHHHHHHHHHHHGGEGGHHGGGGGGHHGHHH3FGHHHHHHHGGHHHHHHHHHGHHHHFGGGGHHHHHHHHGHHHHHHHHD@FGGGHGGGGGGF
@M02034:409:000000000-BFKT7:1:1105:23982:15441 1:N:0:35
AAAGTCGAGGTGCCTAAAGTGGCAACCCAGACTAATACTAATGTTGGTGGTGTAGAGCTTCCTGTAGCCGCATGGCGTTCGTACTTAAATATGGAACTAACCATTCCAATTTTCGCTGTCTCTTATACACATCTCCGAGCCCACGAGACA
+
ACCCCFCBCBABGGGGGGGGGFGHHHHGGHHGHHHHHHHHHHHHHHHGGGEFBGHGHHHHHHHHHGHHHGGEFGHGEEFGGGHHHHFFGHHHHH3EHHHGHHGHHGHFHGHHHHGGGGGFHHHHHHHHHGFHHHHHDCCCCGGGGGGGGG
@M02034:409:000000000-BFKT7:1:1105:18415:15445 1:N:0:35
AAAGTCGAGGTGCCTAAAGTGGCAACCCAGACTCCTTCTTCGGTTGGTGGTGTAGAGCTTCCTGTAGCCGCATGGCGTTCGTACTTAAATATGGAACTAACCATTCCAATTTTCGCTGTCTCTTATACACATCTCCGAGCCCACGAGACA
+
BBBBBFBBB@ABGGGGGGGGGGGHHHHGGHHGHHHHHHHHHHGGGGGGGGFFGHHGHHHHHHHHHHHHHGGEEGHHGGGGGGGHHHHHHHGHHHHHFHGHHHGHHHGHHGHHHHGGGGGHHHHHFHHHHHGHHHHGFDGGGEHGGGGGGH
@M02034:409:000000000-BFKT7:1:1105:19248:15452 1:N:0:35
AAAGTCGAGGTGCCTAAAGTGGCAACCCAGACTCCGGAGTCGGTTGGTGGTGTAGAGCTTCCTGTAGCCGCATGGCGTTCGTACTTAAATATGGAACTAACCATTCCAATTTTCGCTGTCTCTTATACACATCTCCGAGCCCACGAGACA
+
BBBBBFA>@DBBGGGGCGGFGGGHHHHGGHHGHHHGGGGEGGGEEGGEFGEFHGHHHHHHHHHHGHHHHGGFGGHHGGGGGGHHHHFFGGGHHHHHHHHGHHHHHHGHFGHHHEEFGGGHHGHHBGGHHHFHHGHFDCGFGGGFCGCGGG
@M02034:409:000000000-BFKT7:1:1105:20907:15452 1:N:0:35
AAAGTCGAGGTGCCTAAAGTGGCAACCCAGACTGGGGGGGGTGTTGGTGGTGTAGAGCTTCCTGTAGCCGCATGGCGTTCGTACTTAAATATGGAACTAACCATTCCAATTTTCGCTGTCCTTATACACATCTCCGAGCCCACGAGACAG
+
AACCCFCCCCBBGGGGGGGGGGGHHHHGGHHGHHHGGGGGFFFFFFFFFFDFFFFFFFFFFFFFFFFFFFFBFFFFFFFFFFFFFFFFFFFFFFFFFFFFFFFFFFFFFFFFFFFFFFFFFFFFFFFFFFFFFFFFDFFFFFFFFFFFFF
@M02034:409:000000000-BFKT7:1:1105:14655:15452 1:N:0:35
AAAGTCGAGGTCCTAAAGTGGCAACCCAGACTTCTAGTCATGTTGGTGGTGTAGAGCTTCCTGTAGCCGCATGGCGTTCGTACTTAAATATGGAACTAACCATTCCAATTTTCGCTGTCTCTTATACACATCTCCGAGCCCACGAGACAG
+
BCCCBFCCCCCFGGGGGGFGGGHHHHGGHHGHHHHHHGHHHHHHHHEFGGGHHHFHHHHHHHHHHHHGGGGGGHHGEGGGGHEHHHHEGHHHHHGGHHHGGFHHHGHFHHHHHGGGGFHHHHHHFHGHHGGHHHGGGGGGGEGCGGGGHG
@M02034:409:000000000-BFKT7:1:1105:8099:15453 1:N:0:35
AAAGTCGAGGTGCCTAAAGTGGCAACCCAGACTAAGAATAATGTTGGTGGTGTAGAGCTTCCTGTAGCCGCATGGCGTTCGTACTTAAATATGGAACTAACCATTCCAATTTTCGCTGTCTCTTATACACATCTCCGAGCCCACGAGACA
+
AABBAFABBBABGGGFGFGFGGGHHHHGDAHGHFHGHFFF5GHGHHHGFFEGHHHHHHHHFFHGFGHFHGGEGGHHGGGGGGGHHFGHHHHHHHHHHHGFHHFGGHHFDGHHHHFE?FEHHFHFHHHFHHGHGHDDE/CCGGHGGGGGGG
@M02034:409:000000000-BFKT7:1:1105:24610:15454 1:N:0:35
AAAGTCGAGGTGCCTAAAGTGGCAACCCAGACTACGAATAATGTTGGTGGTGTAGAGCTTCCTGTAGCCGCATGGCGTTCGTACTTAAATATGGAACTAACCATTCCAATTTTCGCTGTCTTT
+
BBBBBFBB@BBBGGGFG4GGGGGHHHHGAGHGH332AG2FGFGGGHHEGGFGHGHFHHGHHHHHHHHHHGGGGGHHGGGGGGHHHHHHHHHHHHFGGHHGHHHHHHHHHHHHHHGGGGGH?4B
@M02034:409:000000000-BFKT7:1:1105:18745:15456 1:N:0:35
AAAGTCGAGGTGCCTAAAGTGGCAACCCAGACTCCTTCGACTGTTGGTGGTGTAGAGCTTCCTGTAGCCGCATGGCGTTCGTACTTAAATATGGAACTAACCATTCCAATTTTCGCTGTCCTTATACACATCTCCGAGCCCACGAGACAG
+
>AABBFBBBBABGGGDGGGGGGGHHHGGGHHGGHHHHHGHEGGHHHEEGGGGHHHFGHHHHHHHHHHHHGGFGGHHGGGGGGFHHHH3FGHHHHEBGHHHGHHHHGGBGHHHHF/EFGFGHHH4BFDGBFGGFGHDC/C??GFC@D?GHH
@M02034:409:000000000-BFKT7:1:1105:24593:15459 1:N:0:35
AAAGTCGAGGTGCCTAAAGTGGCAACCCAGACTAAGAATAATGTTGGTGGTGTAGAGCTTCCTGTAGCCGCATGGCGTTCGTACTTAAATATGGAACTAACCATTCCAATTTTCGCTGTCCTTATACACATCTCCGAGCCCACGAGACAG
+
CCCDCFCCDDBBGGGGGGGGGGGHHHHGGHGGHHHHHHHHHHHHHHHGGGGGHHHHHHHHHHHHHHHHHGGFGGHHGGGGGGGHHHHHHHHHHGHHHHGHHHHHHHGHHHHHHGGGGGFHHHHHHHFHHHHHHHFGGGCDFHGGGGGGHG
@M02034:409:000000000-BFKT7:1:1105:20983:15461 1:N:0:35
AAAGTCGAGGTGCCTAAAGTGGCAACCCAGACTAAGCAGAATGTTGGTGGTGTAGAGCTTCCTGTAGCCGCATGGCGTTCGTACTTAAATATGGAACTAACCATTCCAATTTTCGCTGTCTCTTATACACATCTCCGAGCCCACGAGACA
+
BBBBAFBBBBABGGGGGGGFFGGHHHHGGHHFHHHHHHHHFGHHHHHGFGGFHHHGHHHHHHHHHHHHHGGFFGHFFEFGGGHHHHEGHHHHHHEGGHHHGHFHHHFHHGHHHHEGGGFHHHHHHHHHHFFHGFHB?CCGGGGGGGGGGG
@M02034:409:000000000-BFKT7:1:1105:27878:15461 1:N:0:35
AAAGTCGAGGTGCCTAAAGTGGCAACCCAGACTAATAATAATGTTGGTGGTGTAGAGCTTCCTGTAGCCGCATGGCGTTCGTACTTAAATATGGAACTAACCATTCCAATTTTCGCTGTCTCTTATACACATCTCCGAGCCCACGAGACA
+
ABBBBFBBBBBBGGGGGGGDGGGHFHHGGHGGGFHHHHHFHHFDGHHGGGFFFGHGFBGHHHHHHHHHFEGEGGHFEFGFFEGHHFHFHHGGHHFEFHHFCGBGGFFGHHHHHGEGGGGGHHHHFHDFGHFHCGBF?<@C@FGGGGG?EG
@M02034:409:000000000-BFKT7:1:1105:22346:15461 1:N:0:35
AAAGTCGAGGTGCCTAAAGTGGCAACCCAGACTTCGCCTACTGTTGGTGGTGTAGAGCTTCCTGTAGCCGCATGGCGTTCGTACTTAAATATGGAACTAACCATTCCAATTTTCGCTGTCTCTTATACACATCTCCGAGCCCACGAGAC
+
CCCCCFCCCCABGGGGGGGGGGGHHHHGGHHGHGHFDEGGGHHHHHFEGGEFHHHGHHHHHHHGHHHHHGGGGGHHGGGGGGHHHHHHHHHHHHHHGHHHHHHHHHHHHHHHHHGGGGGHHHHHHHGHHHHHHHHHGCCGGGHGGGGGG
@M02034:409:000000000-BFKT7:1:1105:10697:15469 1:N:0:35
AAAGTCGAGGTGCCTAAAGTGGCAACCCAGACTGTGAATAAGGTTGGTGGTGTAGAGCTTCCTGTAGCCGCATGGCGTTCGTACTTAAATATGGAACTAACCATTCCAATTTTCGCTGTCTCTTATACACATCTCCGAGCCCACGAGACA
+
AAABBFCCCCABGGGGGGGGGGGHHHHGGHHGHHHHHHHHHHHFGHGGGGEFGGHGHHHHHHHHGHHHGGGGGEHHFEGGGGHHHHHHHHHHHGHHGEGFHHGHHHHHGHHHHHGGGGEGHGHHHHHHGHGHHHGHG?GGGGHGGGGGGE
@M02034:409:000000000-BFKT7:1:1105:28505:15472 1:N:0:35
AAAGTCGAGGTGCCTAAAGTGGCAACCCAGACTCAGAATAAGGTTGGTGGTGTAGAGCTTCCTGTAGCCGCATGGCGTTCGTACTTAAATATGGAACTAACCATTCCAATTTTCGCTGTCTCTTATACACATCTCCGAGCCCACGAGACA
+
BBBBBFAADB>AGGGGGGGGGGGHHHHGGHHGHHHHGHHHHHHFFGGFFGEFGHHGHHHHGHHHHHHHHGGEGFHHGFGGEEHEGHFGFHGHHHHHHHEBFHGHHHGHHHHHHHGGGGGGGHGHHHFHFGHHHHFHG?CCCGHGGGGGGF
@M02034:409:000000000-BFKT7:1:1105:22431:15473 1:N:0:35
AAAGTCGAGGTGCCTAAAGTGGCAACCCAGACTATGAAGCATGTTGGTGGTGTAGAGCTTCCTGTAGCCGCATGGCGTTCGTACTTAAATATGGAACTAACCATTCCAATTTTCGCTGTCTCTTATACACATCTCCGAGCCCACGAGAC
+
CCCCCFCCCBCCGGGGGGGGGGGHHHHGGHHGHHHHHGGFHFHHHHGFGGFFHHHHHHHHHHHHHHHHHGGGGGHHGGGGGGHHHHHHHHHHHHGHHHHHHHHHHHGHHHHHHH@FGGGHHHHHHHHGHHGHHHGFF?FCGGHGGCGGG
@M02034:409:000000000-BFKT7:1:1105:26257:15475 1:N:0:35
AAAGTCGAGGTGCCTAAAGTGGCAACCCAGACTAAGAAGAATGTTGGTGGTGTTGA
+
CCCCCFCCCCABGGGGGGGGGGGHHHHGGHA2FA333ABEFBGH552A22E111B5
@M02034:409:000000000-BFKT7:1:1105:5079:15476 1:N:0:35
AAAGTCGAGGTGCCTAAAGTGGCAACCCAGACTAATAAGCAGGTTGGTGGTGTAGAGCTTCCTGTAGCCGCATGGCGTTCGTACTTAAATATGGAACTAACCATTCCAATTTTCGCTGTCTCTTATACACATCTCCGAGCCCACGAGACA
+
ABCBBFCCBB>AGGGGGGGGGGGHGHHGGHHGHHHHHHHHHHGGFFEGGGAFGHHHHHHHHGHHHHHHHGGGGGHHGGGGFGHHHHGHHHFHHHHHHHHHHHHHHHHHHHHHHHGGGGGGHHHHHHGHHHEHHHHHGDGGGGHGGCGGGH
@M02034:409:000000000-BFKT7:1:1105:25646:15481 1:N:0:35
AAAGTCGAGGTGCCTAAAGTGGCAACCCAGACTACTTCTTGGGTTGGTGGTGTAGAGCTTCCTGTAGCCGCATGGCGTTCGTACTTAAATATGGAACTAACCATTCCAATTTTCGCTGTCTCTTATACACATCTCCGAGCCCACGAGACA
+
ACBBCFCCCCBBGGGGGGGGGGGHHHHGGHHGHHHHHHHHHHHGFGGEFGFFHHHGHH3FGGHHHHHHHGGGGGHHGEGGGFHHHHHDGHHHHHHHHHFFHHHHHHGHHHHHHHGGGGFHHHHHHHHHGGHHHHHHGGGGGEFGGGGDGH
@M02034:409:000000000-BFKT7:1:1105:19381:15481 1:N:0:35
AAAGTCGAGGTGCCTAAAGTGGCAACCCAGACTCCTTTGCCGGTTGGTGGTGTAGAGCTTCCTGTAGCCGCATGGCGTTCGTACTTAAATATGGAACTAACCATTCCAATTTTCGCTGTCTCTTATACACATCTCCGAGCCCACGAGACA
+
BCCCBFBCCCBAGGGGGGGGGGGHHHHGGHHGHHHHHHHHHGGGGGGGGGGFHHHGHHHHHGHHHHHGHGGFGGHHGGGGGGHHHHHHHHHHHHHGHHGGHHHHHHHHHHHHHHGGGGGHHGHHGHHHGGFHHHGBEDCCGGHGGFGGGB
@M02034:409:000000000-BFKT7:1:1105:12593:15490 1:N:0:35
AAAGTCGAGGTGCCTAAAGTGGCAACCCAGACTTCGGCTGGTGTTGGTGGCGTAGAGCTTCCTGTAGCCGCATGGCGTTCGTACTTAAATATGGAACTAACCATTCCAATTTTCGCTGTCTCTTATACACATCTCCGAGCCCACGAGACA
+
>?A?>BAADD>AGGCF1GG3F1FCAG0EFGAFC21AE?AFCBGA/AFAFE0AAA/AADGGFGFD@DE2B>EEF?GFGC@E?/GGG2GFHHFGFF11FCGGFGBBEGBG2DFBGHGGGG<1BFGHFGG2DC1FGGHHCCCC?FGA@?C.A<
@M02034:409:000000000-BFKT7:1:1105:18569:15490 1:N:0:35
AAAGTCGAGGTGCCTAAAGTGGCAACCCAGACTGCGGGGGTTGTTGGTGGTGTAGAGCTTCCTGTAGCCGCATGGCGTTCGTACTTAAATATGGAACTAACCATTCCAATTTTCGCTGTCTCTTATACACTCTCCGAGCCCACGAGACAG
+
3AAB3BAABBBBGGGGGGGGFGGGHHHGGHHGHHHGGGGG>EFGHHHFFGEFFGHGGHHGHFHHHHHHHGGEGGHHGGEEGGGHHHGFFHGHHHGEFHHHHEGGHHGHBGGHGHGGGGGHHGHHEHFGFFHHHGFCCCGGGHGCDGGDHC
@M02034:409:000000000-BFKT7:1:1105:13285:15491 1:N:0:35
AAAGTCGAGGTGCCTAAAGTGGCAACCCAGACTCAGCAGATGGTTGGTGGTGTAGAGCTTCCTGTAGCCGCATGGCGTTCGTACTTAAATATGGAACTAACCATTCCAATTTTCGCTGTCTCTTATACACATCTCCGAGCCCACGAGACA
+
AABBAFBCCCBCGGGGGGGGGGGHHHHGGHHGHHHHHHHGHHHHHGGEFGFGHHHHHHHHHHHHHHHHHGGEEGGHGGGGGGHHHHHHHHHHHHHHGHHHHHHHHHHHHHHHHHGGGGGHHHHHHHHHHHGHHHHHFGGGGGHGGGGGGG
@M02034:409:000000000-BFKT7:1:1105:15621:15495 1:N:0:35
AAAGTCGAGGTGCCTAAAGTGGCAACCCAGACTGGGGTGGGGGTTGGTGGTGTAGAGCTTCCTGTAGCCGCATGGCGTTCGTACTTAAATATGGAACTAACCATTCCAATTTTCGCTGTCTCTATACACATCTCCGAGCCCACGAGACAG
+
BBBBBFBBBBBAGGGGGGGGGGGHHHHGGHHGHHHHGEEFGGGGGGGEFG>FGGHDGFHHGFHFHHHHHGGEGGHHFGGGFEGHHHHFFHHHHHHFFHGGHFHGHHGFHHHHHHGGGGEHHGHHHHFHGGHGHHHGCGGGGHGGGGGGHH
@M02034:409:000000000-BFKT7:1:1105:8976:15495 1:N:0:35
AAAGTCGAGGTGCCTAAAGTGGCAACCCAGACTGAGCCTACGGTTGGTGGTGTAGAGCTTCCTGTAGCCGCATGGCGTTCGTACTTAAATATGGAACTAACCATTCCAATTTTCGCTGTCTCTTATACACATCTCCGAGCCCACGAGACA
+
ABBBCFCCCCAAGGGGGGGGGGGHHHHGGHHGHHHHHHHHHGGHFGGGGGEFHHHFGHHGHHHHHHHHHGGGGGHHGGGGGGHHHHHHHHFHHHGHHGGHHHGHHHHHHHHHHGEGGGGGHHHGHHHHHHHHHHHHG?CDGGHGGGGGGB
@M02034:409:000000000-BFKT7:1:1105:27643:15499 1:N:0:35
AAAGTCGAGGTGCCTAAAGTGGCAACCCAGACTAATAAGAAGATTGGT
+
BBB?BFBBBBAAGGGGGGGGGFFHHHHGGHHGH33D555BDG3A5B25
@M02034:409:000000000-BFKT7:1:1105:17317:15500 1:N:0:35
AAAGTCGAGGTGCCTAAAGTGGCAACCCAGACTGTTAGGGGGGTTGGTGGTGTAGAGCTTCCTGTAGCCGCATGGCGTTCGTACTTAAATATGGAACTAACCATTCCAATTTTCGCTGTCTCTTATACACATCTCCGAGCCCACGAGACA
+
BBBCCFCBCCABFGGGGGGFGGGHGHHGGHHGHHHHFHGHGGGEGGCDFGCFHFGHHHHHHHHHHHHHHGG@FGHHGGGGGGHHHHHFFHHHHHHHHHHHHHHHHHEGFHHHHHGGGGGGGGGGGGGGGGFGGGGGGAGGGGGGFDFFFF
@M02034:409:000000000-BFKT7:1:1105:12609:15500 1:N:0:35
AAAGTCGAGGTGCCTAAAGTGGCAACCCAGACTGCGGCTGGTGTTGGTGGTGTAGAGCTTCCTGTAGCCGCATGGCGTTCGTACTTAAATATGGAACTAACCATTCCAATTTTCGCTGTCTCTTATACACATCTCCGAGCCCACGAGAC
+
BBBBBFBBDBABGGGGGGGGGGGHHHHGGHHGGFFEGEGGGGHHGHHGGGGFHHHGHHHHHHHHHFHHGGGFGGGHGGGGGGHFHHHHHHHGHGHHHGGGFHBHHFHFHHHHHGECFGFHGHHHHHHFFFGHHHGFGFGGGGHGGGGG?
@M02034:409:000000000-BFKT7:1:1105:4531:15501 1:N:0:35
AAAGTCGAGGTGCCTAAAGTGGCAACCCAGACTAGTGGTCATGTTGGTGGTGTAGAGCTTCCTGTAGCCGCATGGCGTTCGTACTTAAATATGGAACTAACCATTCCAATTTTCGCTGTCTCTTATACACATCTCCGAGCCCACGAGACA
+
AABBBFABBBAAGGGGGGGGGGGFHHHGGHHGHHHHGHGHHHHHHBHGGGFFHFHFHHHHHGHHHHHHHGGGGGHHGEFGGGHHHHHHHHHFHHGFFHGGHHGHHHHGHHHHHHGGGGEHFHGHHHHHFHFHHHHGGGGGGEHGGGGGGF
@M02034:409:000000000-BFKT7:1:1105:27564:15502 1:N:0:35
AAAGTCGAGGTGCCTAAAGTGGCAACCCAGACTCAGCC
+
?1AAA3>A?1>>AFD1A1D3B10F1FFEEHEFCGB11A
@M02034:409:000000000-BFKT7:1:1105:5761:15504 1:N:0:35
AAAGTCGAGGTGCCTAAAGTGGCAACCCAGACTAAGGAGGGTGTTGGTGGTGTAGAGCTTCCTGTAGCCGCATGGCGTTCGTACTTAAATATGGAACTAACCATTCCAATTTTCGCTGTCTCTTATACACATCTCCGAGCCCACGAGACA
+
BABBAFBBBBABGGGGCGGFGGGGHHHGGHHGHHHGHGGGGGGGGHHGGGGFGHHFHHHHGHHHHFHGHGGGGGHGGGGGGFHHHGHFHHHHHHGFHHGHGHBHHGHGFHHHHHGGGGGHFHGHHHHFFHEHHHHHGCGCGEGGGGFGGB
@M02034:409:000000000-BFKT7:1:1105:23898:15505 1:N:0:35
AAAGTCGAGGTGCCTAAAGTGGCAACCCAGACTGGGCGTGGTGTTGGTGGTGTAGAGCTTCCTGTAGCCGCATGGCGTTCGTACTTAAATATGGAACTAACCATTCCAATTTTCGCTGTCTCTTATACACATCTCCGAGCCCACGAGACA
+
A@BBBFBCCCBCGGGGGGGGGGGHHHHGGHHAHHHHHGEGGHGHGHGEFGEFGBHFGFGHHHHHGHFGHGF@EGHHG?FGGFHHHHHHHGHHHHFHFHHHHFFHHHHGHGGHHFEGGGBGFHHHGHDFFHHHHHHFF@GGGFEGC/@EGF
@M02034:409:000000000-BFKT7:1:1105:19000:15509 1:N:0:35
AAAGTCGAGGTGCCTAAAGTGGCAACCCAGACTGTTACGAATGTTGGTGGTGTAGAGCTTCCTGTAGCCGCATGGCGTTCGTACTTAAATATGGAACTAACCATTCCAATTTTCGCTGTCTCTTATACACATCTCCGAGCCCACGAGACA
+
BCCCCFBBCCBCGGGGGFGFGGGHHHHGGHHGHHHHHHGGHHHGGHHGGGGGHHHHHHHHHHHHHHHHHGGCGGHHGGGGGGHHHHHGFGHHHHGHGHHGHHHHHHGHHHHHHHEGGGGHHHHHHHHHHHFHHHHHG/D?GGHGGGGGGC
@M02034:409:000000000-BFKT7:1:1105:7213:15511 1:N:0:35
AAAGTCGAGGTGCCTAAAGTGGCAACCCAGACTCGTGGTAATGTTGGTGGTGTAGAGCTTCCTGTAGCCGCATGGCGTTCGTACTTAAATATGGAACTAACCATTCAATTTTCGCTGTCTCTTATACACATCTCCGAGCCCACGAGACAG
+
CCCCCFABBCCBGGGGGGGGGGGHHHHGGHHGHHGHHGHHHHHHHHHEGGEFHHHHHHHHHHHHHHHHHGGGGFGFGFGGGFGHHHHHHHHHHHGFHHHGHHEHHHGBHHHHHGGGGEGHHHHHHFHHHGHHHHHGGGGGGHGGGGDGHH
@M02034:409:000000000-BFKT7:1:1105:7193:15511 1:N:0:35
AAAGTCGAGGTGCCTAAAGTGGCAACCCAGACTCGTGGTAATGTTGGTGGTGTAGAGCTTCCTGTAGCCGCATGGCGTTCGTACTTAAATATGGAACTAACCATTCAATTTTCGCTGTCTCTTATACACATATCCGAGCCCACG
+
>3AA>BAAD>AAGFGE4AGDAGFGHHHEFHHFHBAFF?ADDDGD5BFB2EBBBGFAA5B3BB5BBBF5BBE>E>1B>E/F1EG1BBFGBGGFFF333B3@B?3BFFBGHFHFF>?EEE3BBBFF4FDBB2F2B3B?/>CBFA/B
@M02034:409:000000000-BFKT7:1:1105:14779:15511 1:N:0:35
AAAGTCGAGGTGCCTAAAGTGGCAACCCAGACTCCGCAGTCTGTTGGTGGTGTAGAGCTTCCTGTAGCCGCATGGCGTTCGTACTTAAATATGGAACTAACCATTCCAATTTTCGCTGTCTCTTATACACATCTCCGAGCCCACGAGACA
+
AABBBFBBBBABGGGGGGGGGGGHHHHGGHHGHHHGGGGGFHGHHHGEFGEFGDGAGGFGHGHHHHHHHGGEGEHCF?EFFEGEHGHFGFFFHF3BFFGGFGBGEGHFFFEHD?/EGG?F4GGF3H3DHHH2GFHBE?DFGFEFGFGGGC
@M02034:409:000000000-BFKT7:1:1105:25015:15513 1:N:0:35
AAAGTCGAGGTGCCTAAAGTGGCAACCCAGACTGCTTCGGGTGTTGGTGGTGTAGAGCTTCCTGTAGCCGCATGGCGTTCGTACTTAAATATGGAACTAACCATTCCAATTTTCGCTGTCTCTTATACACATCTCCGAGCCCACGAGACA
+
BCCCCFCCCCCCGGGGGGGGGGGHHHHGGHHGHHHHHHGGGFGGGHHGGGGGFHHHHHHHHHHHHHHHHGGGGGHHGGGGGGGHHHGHHHHHHHHHGHGHHHGHHHHHFGHHHHGGGGGHHGHHEHGHHHHHHHHHGGGGGGHGGCGGDB
@M02034:409:000000000-BFKT7:1:1105:10230:15523 1:N:0:35
AAAGTCGAGGTGCCTAAAGTGGCAACCCAGACTAATAAGAAGGTTGGTGGTGTAGAGCTTCCTGTAGCCGCATGGCGTTCGTACTTAAATATGGAACTAACCATTCCAATTTTCGCTGTCTCTTATACACATCTCCGAGCCCACGAGACA
+
AABABFBCBCBBGGGGGGGGGGGHHGHGGHHAGGFGGFFHD32BBFEAEEGFE3F5DDGGAGHHFDG5AEF0EEGCEEEFGGGHEHHDHHHGFH33GFHGC03F34F4BFDHFF?EEA?DEFFF4B??F?22FDGDC/<BG/?/</@?AF
@M02034:409:000000000-BFKT7:1:1105:13680:15527 1:N:0:35
AAAGTCGAGGTGCCTAAAGTGGCAACCCAGACTACTAAGCAGGTTGGTGGTGTAGAGCTTCCTGTAGCCGCATGGCGTTCGTACTTAAATATGGAACTAACCATTCCAATTTTCGCTGTCTCTTATACACATCTCCGAGCCCACGAGACA
+
BCCCCFCCCCBCGGGGGGGGGGGHHHHGGHHGHHHHHHHHHHHHHHGGFGFGHHHGHHHHHHHHHHHHHGGGGGHHGGGGGGHHHHHHHHHHHHHHHHHGHHGHHHGHHHHHHHGGGGGHHHHHHHHHHHHHHHHHFFGGGGHGGGGGGF
@M02034:409:000000000-BFKT7:1:1105:2352:15532 1:N:0:35
AAAGTCGAGGTGCCTAAAGTGGCAACCCAGACTCAGAATACGGTTGGTGGTGTAGAGCTTCCTGTAGCCGCATGGCGTTCGTACTTAAATATGGAACTAACCATTCCAATTTTCGCTGTCTCTTATACACATCTCCGAGCCCACGAGACA
+
>3AA>DAADDBAGGGGFGGBAGEGHDFFFHHDHHHHBHGBFFEBFEEECEGGGAG5A5BFBFGFGGEA3AE>EEEFEEEFCAEGFFGHHFHFFF3@FG3B3B3BG44BGHHHHFFEGEEFHGGGDGBBF2BG?BBB?@B/BFEFCGC/E<
@M02034:409:000000000-BFKT7:1:1105:15598:15537 1:N:0:35
AAAGTCGAGGTGCCTAAAGTGGCAACCCAGACTGTTCGTGAGGTTGGTGGTGTAGAGCTTCCTGTAGCCGCATGGCGTTCGTACTTAAATATGGAACTAACCATTCCAATTTTCGCTGTCTCTTATACACACTCCGAGCCCACGAGACAG
+
ABBBBFAABBBBGGGGGGGFGGGHHHHGGHHGHCGFHGGGHGHHHHGFGGEGHHHFHHHHHGHHHFHHHGG@EEHHGGGGGGHHHHFGHHHHHGGFHHGGHHGGHHFDGGHHHHGGGGGHHGHHGHFFGGHDFBBB/BCGE/F?@<AAGC
@M02034:409:000000000-BFKT7:1:1105:21835:15537 1:N:0:35
AAAGTCGAGGTGCCTAAAGTGGCAACCCAGACTCCGCGTACGGTTGGTGGTGTAGAGCTTCCTGTAGCCGCATGGCGTTCGTACTTAAATATGGAACTAACCATTCCAATTTTCGCTGTCTCTTATACACATCTCCGAGCCCACGAGACA
+
BBBBBFBBBBAAGGGGGFGFGFFHGHHGGHHGHHHGGGEGGGGGFGGEFGEFGHGFGHHGHHHHHHHHHGGCFGHGEEFFGGHHHHHHHHHHHHGHFHHHHHGHHHHGFHHHHFFGGGAFHFFGFHFGFGFFHHHFGCGGGEGFFGGGGF
@M02034:409:000000000-BFKT7:1:1105:20160:15537 1:N:0:35
AAAGTCGAGGTGCCTAAAGTGGCAACCCAGACTAATAAGCATGTTGGTGGTGTAGAGCTTCCTGTAGCCGCATGGCGTTCGTACTTAAATATGGAACTAACCATTCCAATTTTCGCTGTCTCTTATACACATCTCCGAGCCCACGAGACA
+
CCCCCFCCCCABGGGGGGGGGGGHHHHGGHHGHHHHHHHHHHHHHHHFFGEFGHHHHHHHHHHHHHHHHGGEGGHHGGGGGGHHHHHHHHHHHHFFGHHHHHHHHHHHHHHHHHGGGGGHHHHHHHHHHHHHHHGHF?CCFEHGGGGGGF
@M02034:409:000000000-BFKT7:1:1105:22896:15537 1:N:0:35
AAAGTCGAGGTGCCTAAAGTGGCAACCCAGACTAAGGATAGTGTTGGTGGTGTAGAGCTTCCTGTAGCCGCATGGCGTTCGTACTTAAATATGGAACTAACCATTCCAATTTTCGCTGTCTCTTATACACATCTCCGAGCCCACGAGACA
+
CCCCCFBCCBCCGGGGGGGGGGGHHHHGGHHGHHFGHGGHHHHHHHFFGGGFGHHFHHHHFHHHHHHHHGGEEGHHGEGGGGHHHHHEHHFHHHHFHGHGHHHHGHHHBGHHHHGGGGEDFFHHGHGFGHHHHHGFGCGGGGHGCGGGGF
@M02034:409:000000000-BFKT7:1:1105:27552:15541 1:N:0:35
AAAGTCGAGGTGCCTAAAGTGGCAACCCAGACTCATGATACGGTTGGTGGTGTAGAGCTTCCTGTAGCCGCATGGCGTTCGTACTTAAATATGGAACTAACCATTCCAATTTTCGCTGTCTCTTATACACATCTCCGAGCCCACGAGACA
+
BBBBBFAADBAAGGGGGGGGFGFHHHHGGHHGHHHHHHHHHGEHFECGGGEFGHHGHHHHHHHHHHHHHGGGGGHHGGGGEFHHHHHHFHFGHHHHHHHHHHHFHHHHHHHHHHGGGGGGHHHHHHHHHGHHHHFGGCGFGGHGGGGGGF
@M02034:409:000000000-BFKT7:1:1105:22007:15547 1:N:0:35
AAAGTCGAGGTGCCTAAAGTGGCAACCCAGACTCGGAAGGAGGTTGGTGGTGTAGAGCTTCCTGTAGCCGCATGGCGTTCGTACTTAAATATGGAACTAACCATTCCAATTTTCGCTGTCTCTTATACACATCTCCGAGCCCACGAGACA
+
AABBAF?ABCABGGGGGGGFGGGHHHHGGHHGHHGGGGGGGHGEHHGGGGAFGGHHHHHHFFHHHHHHHGGEGGGFGGGGGGFHHHHHGHHHHHGGFHHHGHHHHHFFHHFHHGEAAEAGFFHHEHHHGFGHHHFGFGGFGEEFGG@?<C
@M02034:409:000000000-BFKT7:1:1105:17315:15549 1:N:0:35
AAAGTCGAGGTGCCTAAAGTGGCAACCCAGACTAATCATAGTGTTGGTGGTGTAGAGCTTCCTGTAGCCGCATGGCGTTCGTACTTAAATATGGAACTAACCATTCCAATTTTCGCTGTCTCTTATACACATCTCCGAGCCCACGAGACA
+
BBBBADABBDBBGGGGGGGGGGGHGHHGGHHGHHGHHHHHHHHHHHHGGGGFGHHFHHHHHFHHHHHHHGGEGGHHGGGGGGHHHHHGHHHHHHGHHFHHHHHHHHGHHHHHHHEEGGGHHHHHHHHHHHFFHHGHG/DGGGHGGCGGFF
@M02034:409:000000000-BFKT7:1:1105:3254:15550 1:N:0:35
AAAGTCGAGGTGCCTAAAGTGGCAACCCAGACTCGGAGTGATGTTGGTGGTGTAGAGCTTCCTGTAGCCGCATGGCGTTCGTACTTAAATATGGAACTAACCATTCCAATTTTCGCTGTCTCTTATACACATCTCCGAGCCCACGAGACA
+
AABBCFAAAD>AGGGFGGGGGGGHHHHGGHHGHHGGGGEHHHHHHHHEFGGFGFHGHHHHHHHFGHHGHGGGGGHGEEGGEFHHHHHGHHHHHHHHHGHGHHFHHHGGHHHHHHGGGGGHHHHHHHHHGHFHHHGHE@FBCGEFGGGGGG
@M02034:409:000000000-BFKT7:1:1105:24452:15551 1:N:0:35
AAAGTCGAGGTGCCTAAAGTGGCAACCCAGACTAGGAGTGGTGTTGGTGGTGTAGAGCTTCCTGTAGCCGCATGGCGTTCGTACTTAAATATGGAACTAACCATTCCAATTTTCGCTGTCTCTTAACACATCTCCGAGCCCACGAGACAG
+
BBCCCFCCCCBCGGGGGGGFGGGHHHHGGHHGHHHHHHHHGHGHGHHGGGEFGHHFHHHHHHHHHHHHHGFEGGHHGGGGGGHHHHHHHHHHHHHHHHHHHHHHHHHHHHHHHHGGGGEGHHHHHHGHHHHHHHGGGGGGGHGGGGGGHH
@M02034:409:000000000-BFKT7:1:1105:13562:15553 1:N:0:35
AAAGTCGAGGTGCCTAAAGTGGCAACCCAGACTGGTCCGATGGTTGGTGGTGTAGAGCTTCCTGTAGCCGCATGGCGTTCGTACTTAAATATGGAACTAACCATTCCAATTTTCGCTGTCTCTTATACACATCTCCGAGCCCACGAGACA
+
CCCCCFABBBBCGGGGGGGFGGGHHHHGGHHGHGGHHHGAEGGHHGGEGGGGHHHFHHHHHHHHHGHFHGGEEGHHEGGGGGHHHHHHHHHHHHHFHHHFFHHGHHFHHGHHHFGGGGGHHGHHGHGHHHGGHHGGFCGGGGGGGGFGGG
@M02034:409:000000000-BFKT7:1:1105:26519:15557 1:N:0:35
AAAGTCGAGGTGCCTAAAGTGGCAACCCAGACTTCTTCTGGTGTTGGTGGTGTAGAGCTTCCTGTAGCCGCATGGCGTTCGTACTTAAATATGGAACTAACCATTCCAATTTTCGCTGTCTCTTATACACATCTCCGAGCCCACGAGACA
+
1>AAADA>1A1ABFBGGGGFFD0F1FHFG0B0FB1D12EGHGFEEGHGGGBFAFHFGHBGGFHFB2BAFEEGGGHHGGGGGF0GGFHF1F2@FFB@EGBBGGHHFHHHBGGDGHGGFGEGFFHHEHFG2FDG1BBGC/C@@FHG@>CCG?
@M02034:409:000000000-BFKT7:1:1105:7784:15559 1:N:0:35
AAAGTCGAGGTGCCTAAAGTGGCAACCCAGACTAATAAGAATGTTGGTGGTGTAGAGCTTCCTGTAGCCGCATGGCGTTCGTACTTAAATATGGAACTAACCATTCCAATTTTCGCTGTCTCTTATACACATCTCCGAGCCCACGAGACA
+
BCCCAFBCCCBCGGGGGGGFGGGHHHHGGHHGHHHGHHHD5GGGFHG2A2EFAFGFFDGHDGHHHFHFEFGEEGF1E?EGGECHFEH3@GHHHF33GHFHCF3BG?G4FFGHGHEGGFAGBGGHGHHFGGHHHHHFGCGGGGHGGCCGGF
@M02034:409:000000000-BFKT7:1:1105:16638:15561 1:N:0:35
AAAGTCGAGGTGCCTAAAGTGGCAACCCAGACTGGTACTGGGGTTGGTGGTGTAGAGCTTCCTGTAGCCGCATGGCGTTCGTACTTAAATATGGAACTAACCATTCCAATTTTCGCTGTCTCTTATACACATCCCGAGCCCACGAGACAG
+
CCCCCFCBBCBBGGGGGGGGGGGHHHHGGHHGHHHHHHHHHHGGGGGGGGGFFHHGHHHHHHHHHHHGHGGEGGHHGEGGGGHHHHHGGHHHHHGHHHHHHHHHHHGHHHHHHHGGGGFFHGHHHHHHHHFHHHEG?FGGGHGGGGGGHE
@M02034:409:000000000-BFKT7:1:1105:24779:15562 1:N:0:35
AAAGTCGAGGTGCCTAAAGTGGCAACCCAGACTAATAATCAGGTTGGTGGTGTAGAGCTTCCTGTAGCCGCATGGCGTTCGTACTTAAATATGGAACTAACCATTCCAATTTTCGCTGTCTCTTATACACATCTCCGAGCCCACGAGACA
+
BBBBBFABBBAAFGGGGGGFGGFHHHHGGHHGHHHHHHHHHHGHHHGFFGEFGGHHHHHHHHHHHHHHHGGGGGHHGGGGGGHHHHHFHHGHHHHFFHHHHHHHHHHHHHHHHHEGGGEFHGHHHHDGHHGFHHHHG?CCCGHFGCGDGF
@M02034:409:000000000-BFKT7:1:1105:14764:15562 1:N:0:35
AAAGTCGAGGTGCCTAAAGTGGCAACCCAGACTACGACGACGGTTGGTGGTGTAGAGCTTCCTGTAGCCGCATGGCGTTCGTACTTAAATATGGAACTAACCATTCCAATTTTCGCTGTCTCTTATACACATCTCCGAGCCCACGAGAC
+
CCCCAFABCCCCGGGGGGGGGGGHHHHGGHHGHHHGEGGGGGGAFFGEFGFGFFHFHHHHFHHGHHHFHGGEGGFEGFGGGGHHHHHFHHHFHH3DGHHHFHDGHGHHFGGHHF@?FFEFH2FGFHBFGHFHED1GGCGGCFCADFGGG
@M02034:409:000000000-BFKT7:1:1105:21998:15565 1:N:0:35
AAAGTCGAGGTGCCTAAAGTGGCAACCCAGACTCGGAAGGAGGTTGGTGGTGTAGAGCTTCCTGTAGCCGCATGGCGTTCGTACTTAAATATGGAACTAACCATTCCAATTTTCGCTGTCTCTTATACACATCTCCGAGCCCACGAGACA
+
CCCCCFAADBABGGGGGGGGGGGHHHHGGHHGHGGGGGG2FGGGHHGEFDEFAFGAGFHGFHHFGFHFFEFEFGFAEEEGGEFHHHGFHHHHHHB?FEGHFH3GGGHDFGFHFEEFFF/FDGHF3G3BHFEHHFGFC/<@DGHGFCCDFC
@M02034:409:000000000-BFKT7:1:1105:26962:15570 1:N:0:35
AAAGTCGAGGTGCCTAAAGTGGCAACCCAGACTAAGAGTCAGGTTGGTGGTGTAGAGCTTCCTGTAGCCGCATGGCGTTCGTACTTAAATATGGAACTAACCATTCCAATTTTCGCTGTCTCTTATACACATCTCCGAGCCCACGAGACA
+
BBBBBFBBADABGGGGGGGGGGGHHHHGGHHGHHHHHHGGHHHDFGCGGGEFGHHHHHHHHHHHHHHHHGGGGGHHGGGGGFGHHHHHHHHHHHHHHHHHHHGHHHHHHHHHGHGGGGGHHHHHHHHHHEFHHHFHDBDGGGHECGCGGF
@M02034:409:000000000-BFKT7:1:1105:15699:15570 1:N:0:35
AAAGTCGAGGTGCCTAAAGTGGCAACCCAGACTAGTGGGCAGGTTGGTGGTGTAGAGCTTCCTGTAGCCGCATGGCGTTCGTACTTAAATATGGAACTAACCATTCCAATTTTCGCTGTCTCTTATACACATCTCCGAGCCCACGAGACA
+
BBBBBFBBBBBBGGGGGGGGGGGHHHHGGHHGHHFHHHHGHGGHHHGEFGGFGHHHHHHHHFHHHHHHHGGEGGHHGGGGGGHHHHHHHHHHHHGHHHHFHHHHHHHHHGHHHHGGGGFHHGHHGHHHHHFHHHGGDCGFGGHGGCCFGF
@M02034:409:000000000-BFKT7:1:1105:6983:15584 1:N:0:35
AAAGTCGAGGTGCCTAAAGTGGCAACCCAGACTAAGCAGGATGTTGGTGGTGTAGAGCTTCCTGTAGCCGCATGGCGTTCGTACTTAAATATGGAACTAACCATTCCAATTTTCGCTGTCTCTTATACACATCTCCGAGCCCACGAGACA
+
BCCBCFCBBBAAGGGGGGGGGGGHHHHGGHHGHHHHHHHHGHHHHHHGGGFFGHHHHHHHHHHHHHHHHGGGGGHHGGGGGGFHHHEGGHHHHHEGFHHHHHGHHHHHHGHHHH?GGGGHHHHHHHHHHHGHHHHGGFGGGGHGGGGGGF
@M02034:409:000000000-BFKT7:1:1105:25454:15584 1:N:0:35
AAAGTCGAGGTGCCTAAAGTGGCAACCCAGACTGATAAGAATGTTGGTGGTGTAGAGCTTCCTGTAGCCGCATGGCGTTCGTACTTAAATATGGAACTAACCATTCCAATTTTCGCTGTCTCTTATACACATCTCCGAGCCCACGAGACA
+
BBBCBFCCCCAAGGGGGGGGGGGHHHHGGHHGHHHHHHHHHHHHHHHGGGFFHHHHHHHHHHHHHHHHHGGGGGHHGFGGGGHHHHHHHHHHHHHHHHGHHHHHGHHHHHHHHHGGGGGHHHHHHHHHHHHHHHHHG@GGGGHGGGGGGF
@M02034:409:000000000-BFKT7:1:1105:15708:15587 1:N:0:35
AAAGTCGAGGTGCCTAAAGTGGCAACCCAGACTAGTGGGCAGGTTGGTGGTGTAGAGCTTCCTGTAGCCGCATGGCGTTCGTACTTAAATATGGAACTAACCATTCCAATTTTCGCTGTCTCTTATACACATCTCCGAGCCCACGAGACA
+
BBCCCFBCDBBBGGGGGGGGGGGHHHHGGHHGHHHGHHGGFGGHGHGFGGGFGHHHHHHHHHHHHHHHHGGEFGHHGGGGGGHHHHHHHHHHHHHHHGHHHHHHHHGHHHHHHHGGGGGHHHHHHHHHGHGHHHHHGCGGGGHGGGGGG>
@M02034:409:000000000-BFKT7:1:1105:7048:15600 1:N:0:35
AAAGTCGAGGTGCCTAAAGTGGCAACCCAGACTGAGCATACGGTTGGTGGTGTAGAGCTTCCTGTAGCCGCATGGCGTTCGTACTTAAATATGGAACTAACCATTCCAATTTTCGCTGTCTCTTATACACATCTCCGAGCCCACGAGACA
+
BBBCCFCCCCABGGGGGGGGGGGHHHHGGHHGHHHHHHHHHHGHGGGFFGEFHHHHHHHHHGHFGHHHHGGEGGHHGEGGGGHHHHHGHHHGHHGGHHGGHHGHHHGHGHHHHHGGGGGGHHHHHHHHHHGHHHHHGCGCFGHGGGGGGF
@M02034:409:000000000-BFKT7:1:1105:28448:15613 1:N:0:35
AAAGTCGAGGTGCCTAAAGTGGCAACCCAGACTATTGATCCTGTTGGTGGTGTAGAGCTTCCTGTAGCCGCATGGCGTTCGTACTTAAATATGGAACTAACCATTCCAATTTTCGCTGTCTCTTATACACATCTCCGAGCCCACGAGAC
+
CCCCCFABCCCCGGGGGGGGGGGHHHHGGHHGHH5F55BF5DGGGHHGGGEFHHHGHHHHHGHHHHGHHGGGGGHHGGGGGGGGHHFFFHGHHHHHGHGHHHHHHHHHGHHHHHGGGGGHHHHHGHHHGHFHHHGGGCGCGGGGGGGGG
@M02034:409:000000000-BFKT7:1:1105:3033:15616 1:N:0:35
AAAGTCGAGGTGCCTAAACAGACTAAGAGGGATGTTGGTGGTGTAGAGCTTCCTGTAGCCGCATGGCGTTCGTACTTAAATATGGAACTAACCATTCCAATTTTCGCTGTCTCTTATACACATCTCCGAGCCCACGAGACAGGCAGAAAT
+
AABAAF>A3>>>GGGGGGGGCGHGFGBBFBEEGGHHHCA22EFGGEHGHFHHHHHHHFHHGGGGEBGGEGGGGHHHHHHHHHHHHHFHHHHHHHHHHHHGHHHHH>EEFGHHHHGHHHHHHHHHHHHGCGGGGFGGGGGGGFGGGDGHHD
@M02034:409:000000000-BFKT7:1:1105:29141:15621 1:N:0:35
AAAGTCGAGGTGCCTAAAGTGGCAACCCAGACTGGGGTGGGGGTTGGTGGTGTAGAGCTTCCTGTAGCCGCATGGCGTTCGTACTTAAATATGGAACTAACCATTCCAATTTTCGCTGTCTCTTATACACATCTCCGAGCCCACGAGCC
+
>A>AAFBBBBBBGGGGGGGGGFAAFHHDAAFF3GCEGBAEECEAEAEEFD>E?GHHHHGHBGHFGBFBFEEGGGHHEGGGEEHAFGHHGBBFGH3BGHHHFFFHHHFF3FGHGHDGGGGFHHGHHHH?GHGCFHHGF<@CDGEGDCG-<
@M02034:409:000000000-BFKT7:1:1105:17299:15624 1:N:0:35
AAAGTCGAGGTGCCTAAAGTGGCAACCCAGACTACTAATAAGGTTGGTGGTGTAGAGCTTCCTGTAGCCGCATGGCGTTCGTACTTAAATATGGAACTAACCATTCCAATTTTCGCTGTCTCTTATACACATCTCCGAGCCCACGAGACA
+
ABBBBFBBBBABGGGGGGGGGGGHHHHGGHHGHGHHHHHHHHHHHHGGGGGGHHHHHHHHHHHHGHHHHGGCFGHHGGGGGGFHHHEEGHHHHHBGGHHHHHHHHHFHHHHHHH@EFGFGHHHHHHHHHHHHHHHGGDGGGGHGGGGGGG
@M02034:409:000000000-BFKT7:1:1105:21567:15627 1:N:0:35
AAAGTCGAGGTGCCTAAAGTGGCAACCCAGACTAATAAGAATGTTGGTGGTGTAGAGCTTCCTGTAGCCGCATGGCGTTCGTACTTAAATATGGAACTAACCATTCCAATTTTCGCTGTCTCTTATACACATCTCCGAGCCCACGAGACA
+
BBCBCFCCCBBCGGGGGGGGGGGHHHHGGHHGHHHHHGHHHGHFGHHFFGEFGEHHHHHHHHHHHHGHHFGEGGGHGGGGGGHHHHHHHHHHHHHHHHHGHHHHHHGGHHHHGEEEGGDGHHHHGHGHHGHHHHGHGGGGGGHGGGGGGE
@M02034:409:000000000-BFKT7:1:1105:13834:15632 1:N:0:35
AAAGTCGAGGTGCCTAAAGTGGCAACCCAGACTCGTTGTGATGTTGGTGGTGTAGAGCTTCCTGTAGCCGCATGGCGTTCGTACTTAAATATGGAACTAACCATTCCAATTTTCGCTGTCTCTTATACACATCTCCGAGCCCACGAGACA
+
BBBBBFBBBBAAGGGGGGGGGGGHFHHGGHHGHHGHGHFEHHHHGHHAFEEFGHHHHHHHHHHHHHHHHGGEGGHGEEGGFEGHHHHGHGFHHHFFGHHHHGHHHHHFHGHHHHGGGGGHFFHHGHGHHHFHGHHBB/DGGGHGGGGGGG
@M02034:409:000000000-BFKT7:1:1105:7577:15632 1:N:0:35
AAAGTCGAGGTGCCTAAAGTGGCAACCCAGACTAGGACTGGGGTTGGTGGTGTAGAGCTTCCTGTAGCCGCATGGCGTTCGTACTTAAATATGGAACTAACCATTCCAATTTTCGCTGTCTCTTATACAATCTCCGAGCCCACGAGACAG
+
BBCCAFBABDBCGGGGGGGGGGGHHHHGGHHGHHHHHHHHHHGEEGGEFGEFGHHHHHHHHHHHHHHHHGGGGGHHGGGGGGHHHHGHFHHHHHHFFFFFHHGGHHHHHHHHHHGGGGGHHGHHGHGHGHHHHHGD/CCBFHGGGGGGGH
@M02034:409:000000000-BFKT7:1:1105:10992:15632 1:N:0:35
AAAGTCGAGGTGCCTAAAGTGGCAACCCAGACTCAGAAGCATGTTGGTGGTGTAGAGCTTCCTGTAGCCGCATGGCGTTCGTACTTAAATATGGAACTAACCATTCCAATTTTCGCTGTCTCTTATACACACTCCGAGCCCACGAGACAG
+
AABBBFBBDD>>4FGGGGGGFFGGHHHFFHHGHHGHGHHHHHHHHFHEFEBBFDFEGHHGHEGFHHHHHGGEFEHFE?EEE>FHHHGFFGFHHFDDGHFHHHHHHHHGGHHHHFCFGG?FGHHHHHEGFGFGHHHGGGGGGHGG?DFDHG
@M02034:409:000000000-BFKT7:1:1105:5492:15646 1:N:0:35
AAAGTCGAGGTGCCTAAAGTGGCAACCCAGACTTCTGAGAATGTTGGTGGTGTAGAGCTTCCTGTAGCCGCATGGCGTTCGTACTTAAATATGGAACTAACCATTCCAATTTTCGCTGTCTCTTATACACATCTCCGAGCCCACGAGACA
+
ABCCCFCB3DABGGGGGGGGGGGHHHHGGHHGHHHHHHHHHHHFGHHGGGFFHHHHHHHHHHHHHHHHHGGFGGHHGGGGGGHHHHHHHHHHHHGHHHGHHHHHHHHHHHHHHHGGGGGHHHHHHHGHGHGHHHFFGFGGGGHGGGGGGH
@M02034:409:000000000-BFKT7:1:1105:17939:15646 1:N:0:35
AAAGTCGAGGTGCCTAAAGTGGCAACCCAGACTGCTCCTCATGTTGGTGGTGTAGAGCTTCCTGTAGCCGCATGGCGTTCGTACTTAAATATGGAACTAACCATTCCAATTTTCGCTGTCTCTTATACACATCTCCGAGCCCACGAGACA
+
BBCCCFCCBCAAGGGGGGGFGGGHHHHGGHHGHHHHHHHHHHHHHHHEFEAFFFHFFFHHHHHHHFHHHGGEGGHGGGGGGFHHHHHHHHHHHGFFHHGFHHGHHGHGGHHHHHGGGGEHHGHHFHFGFGHHHHHGC@CCGGFGGGGGFF
@M02034:409:000000000-BFKT7:1:1105:18582:15648 1:N:0:35
AAAGTCGAGGTGCCTAAAGTGGCAACCCAGACTAATAATAATGTTGGTGGTGTAGAGCTTCCTGTAGCCGCATGGCGTTCGTACTTAAATATGGAACTAACCATTCCAATTTTCGCTGTCTCTTATACACATCTCCGAGCCCACGAGACA
+
BCCCBFCCCCABGGGGGGGGGGGHHHHGGHHGHHHHHHHHHHGGHHHEFGAFAGHHHHHHHFHHGHHHHGGFGGHHGGGGGFHHHHHGHHHHGHHHHHHHHHHHHHGHHHHHHHGGGGFFHFHHHHGFFFFHHHFHF?CCGGHGGGGGGC
@M02034:409:000000000-BFKT7:1:1105:11958:15650 1:N:0:35
AAAGTCGAGGTGCCTAAAGTGGCAACCCAGACTAATAAGAATGTTGGTGGTGTAGAGCTTCCTGTAGCCGCATGGCGTTCGTACTTAAATATGGAACTAACCATTCCAATTTTCGCTGTCTCTTATACACATCTCCGAGCCCACGAGACA
+
BCBCBFCCCCABGGGGGGGGGGGHHHHGGHHGHHHHHHHFHHHHHHHFGGEFHHHGHHHHHHHGHHHHHGGFGGHHGGGGGGHHHHGFGHGHHHHGHHHHHHHHHHHHHHHHHHGGGGGFHHHHHHHHHHHHHHHGGCGGGGHGGGGGGF
@M02034:409:000000000-BFKT7:1:1105:22332:15653 1:N:0:35
AAAGTCGAGGTGCCTAAAGTGGCAACCCAGACTCCTACTCAGGTTGGTGGTGTAGAGCTTCCTGTAGCCGCATGGCGTTCGTACTTAAATATGGAACTAACCATTCCAATTTTCGCTGTCTCTTATACACATCTCCGAGCCCACGAGACA
+
BCCBCFCCBCBAGGGGGGGGGGGHHHHGGHHGHHHHHHHHHHHHHHGGGGFFHHHGHHHHHHHHHHHHHGGFGGHHGFGGGGHHHHHHHHHHHHHHHHHGHHHHHHHHHHHHHHGGGGFGHHHHHHHGFHHHHHFHGCGGGGHGGGGGGH
@M02034:409:000000000-BFKT7:1:1105:24314:15653 1:N:0:35
AAAGTCGAGGTGCCTAAAGTGGCAACCCAGACTAATCATTCGGTTGGTGGTGTAGAGCTTCCTGTAGCCGCATGGCGTTCGTACTTAAATATGGAACTAACCATTCCAATTTTCGCTGTCTCTTATACACATCTCCGAGCCCACGAGACA
+
BAAABFABBDBBFGGFFFGGGFGHHHHGGHHGHHHHHHHHHHHGGGGEGGEFGHHGHHHHHHHHGGGGHGGGGGHHGEGEFEHHHHHFHHHHHHHHFHBFCGHHHH4FGGHHHH/AGGEHGHHGHHHFDGFHFHHFF?C?DFHGGCCDDF
@M02034:409:000000000-BFKT7:1:1105:13120:15654 1:N:0:35
AAAGTCGAGGTGCCTAAAGTGGCAACCCAGACTCATGGGAAGGTTGGTGGTGTAGAGCTTCCTGTAGCCGCATGGCGTTCGTACTTAAATATGGAACTAACCATTCCAATTTTCGCTGTCTCTTATACACATCTCCGAGCCCACGAGACA
+
?BBBBFBBBBAAGGGGGGGFGGGHHHHGGHHGHHHHHHHCGGGGHHGFGGFFGGHGHHHHHHHHHHHGHGGEGEHGGGGGGFFGHHHGFHHHHHFHHHGFHADHHHGHHGHHHHFGGGGGHHHHHHGGHGGHFHHHDCGGGGHGGGGGGE
@M02034:409:000000000-BFKT7:1:1105:5474:15658 1:N:0:35
AAAGTCGAGGTGCCTAACGTGGCAACCCAGACTTCTGAGAATGTTGGGGGTGTAGAGCTTCCTGTAGCCGCATT
+
>1AA>BA>>>>>BFG111AFAFEGH00EEFGFF21DEBDB1BAA2BA//AA/A1DD11B11BBBB@D21>>>E>
@M02034:409:000000000-BFKT7:1:1105:22099:15659 1:N:0:35
AAAGTCGAGGTGCCTAAAGTGGCAACCCAGACTTTGGGGCATGTTGGTGGTGTAGAGCTTCCTGTAGCCGCATGGCGTTCGTACTTAAATATGGAACTAACCATTCCAATTTTCGCTGTCTCTTATACACATCTCCGAGCCCACGAGACA
+
CCBBCFCCCCBBGGGGGGGGGGGHHHHGGHHGHHHHHGGGGHHHHHHFGGGFGHHFHHHHHHHHHHHHHGGFGGHHGEGGGGHHHHHHHHHHHHHHGHHGHHHHFHHHHHHHHHGGGGFHHHHHHHHHHHGHHHHHGCGFGGHGGGGGGF
@M02034:409:000000000-BFKT7:1:1105:5501:15662 1:N:0:35
AAAGTCGAGGTGCCTAAAGTGGCAACCCAGACTTCTGAGGATGTTGGTGGTGTAGAGCTTCCTGTAGCCGCATGGCGTTCGTACTTAAATATGGAACTAACCATTCCAATTTTCGCTGTCTCTTATACACATCTCCGAGCCCACGAGACA
+
A?ABAFABDBABGGGGGGGGGGFHHHHGGHHGHHHHHBA2ABGAAGAEC2EAFGH5DEGGEGFHGFHDFEGEGEC1EBEFG1FH1GHFGFHEFFD3FFHG3E?G3?GHHHHFHHGGG/EHGHHHHGHHFCFGEHFHGBGGGEHE@C?/C<
@M02034:409:000000000-BFKT7:1:1105:12881:15663 1:N:0:35
AAAGTCGAGGTGCCTAAAGTGGCAACCCAGACTAATAATAATGTTGGTGGTGTAGAGCTTCCTGTAGCCGCATGGCGTTCGTACTTAAATATGGAACTAACCATTCCAATTTTCTCTGTCTCTTATACACATCTCCGAGCCCACGAGAC
+
CCCCCFCCCCCCGGGGGGGGGGGHHHHGGHHGHHHHFBGGFFGGGHHEEEGEFBG5FGFHHHHFGDADAEEAEB11>E@FAE2FGFH33BF@FG33BFE33?3BFEG4?DBHHF4DHFBGGHHD??4?FF3?FGHBF/<<@/?F@BD/C
@M02034:409:000000000-BFKT7:1:1105:27128:15668 1:N:0:35
AAAGTCGAGGTGCCTAAAGTGGCAACCCAGACTAATGG
+
CCCCBFABBCCBGGGGGGGGGGGHHHHGGHHGH33D55
@M02034:409:000000000-BFKT7:1:1105:12898:15668 1:N:0:35
AAAGTCGAGGTGCCTAAAGTGGCAACCCAGACTAATAATAATGTTGGTGGTGTAGAGCTTCCTGTAGCCGCATGGCGTTCGTACTTAAATATGGAACTAACCATTCCAATTTTCGCTGTCTCTTATACACATCTCCGAGCCCACGAGACA
+
?AA1A3AAD@AAGCDGC1FEGGGGHGHGGFAFGGHHHFG2FGHHHAEFGGEAFGH2AGFFH1FFF2FHHGGAEEHGGEEFEEFHHHFBDGBGHFDBGE11BGBGGHGHFFGHHH/E?/EFBFGB1E2GFHDCFHHEA?C@CF<CCCG?FF
@M02034:409:000000000-BFKT7:1:1105:23992:15668 1:N:0:35
AAAGTCGAGGTGCCTAAAGTGGCAACCCAGACTCCGTCGGGGGTTGGTGGTGTAGAGCTTCCTGTAGCCGCATGGCGTTCGTACTTAAATATGGAACTAACCATTCCAATTTTCGCTGTCTCTTATACACATCTCCGAGCCCACGAGAC
+
CCCCCFCCBCBBGGGGGGGGGGGHHHHGGHHGHH3FA2A22AEEFGGEFGEFHGHHHHHHHHHHHHHHHGGEGGHHGGGGGGHHHHHHHHHHHHHGGHGGHHHHHHGHBGHHHHGGGGGHGHHHHHHHHHGHHHHGE@GDGGHGGGGGG
@M02034:409:000000000-BFKT7:1:1105:6057:15676 1:N:0:35
AAAGTCGAGGTGCCTAAAGTGGCAACCCAGACTGCGCCGCAGGTTGGTGGTGTAGAGCTTCCTGTAGCCGCATGGCGTTCGTACTTAAATATGGAACTAACCATTCCAATTTTCGCTGTCTCTTATACACATCTCGAGCCCACGAGACAG
+
ABBAAFABBBABGGGGGGGGGGGHHHHGGHHFHHGGGGGGGGGFFFEFFCFFFFHBGEFHHHHHHHHHGGGCGGHAEEGGGGEHHHHGDFHFHHBBGCDGFHBHHHHBFF3GDF<DGD/F3GHHFH2FGGGCGGHFFGGGGHGG?FCGHF
@M02034:409:000000000-BFKT7:1:1105:24897:15680 1:N:0:35
AAAGTCGAGGTGCCTAAAGTGGCAACCCAGACTGGTAGTACTGTTGGTGGTGTAGAGCTTCCTGTAGCCGCATGGCGTTCGTACTTAAATATGGAACTAACCATTCCAATTTTCGCTGTCTCTTATACACATCTCCGAGCCCACGAGACA
+
CDCCCFBCCCCCGGGGGGGGGGGHHHHGGHHGHHHHHHHHHHHHHHHFGGGFHHHHHHHHHHHHHHHHHGGGGGHHGGGGGGHHHHHHHHHHHHHHHHHGHHHHHHGHHHHHHHGGGGGHHHHHHHHHHHHHHHHHGCDGGGHGGGGGGF
@M02034:409:000000000-BFKT7:1:1105:10513:15680 1:N:0:35
AAAGTCGAGGTGCCTAAAGTGGCAACCCAGACTAGTCATAATGTTG
+
AAABBFAB@DBBGGGGGFGGGGGHFHHGDHHGHCFGHHGDBGGDFH
@M02034:409:000000000-BFKT7:1:1105:21067:15681 1:N:0:35
AAAGTCGAGGTGCCTAAAGTGGCAACCCAGACTAATAAGAGGGTTGGTGGTGTAGAGCTTCCTGTAGCCGCATGGCGTTCGTACTTAAATATGGAACTAACCATTCCAATCTTCGCTGTCTCTTATACACATCTCCGAGCCCACGAGACA
+
BCCBCFBCCCBCGGGGGGGGGGGHHHHGGHHGHGHHHFDGHFFGHGGAAEEEAAG5EDGG5GHGFFFDFAE>EFAA@EEGGFFFGHHGFHH@FF33F?GHBC3G?FF4FG3GFFCAFCEB4FHDD3GHHF22GHHBF/@/DGGFD@DDDC
@M02034:409:000000000-BFKT7:1:1105:26775:15682 1:N:0:35
AAAGTCGAGGTGCCTAAAGTGGCAACCCAGACTACTAAGGCTGTTGGTGGTGTAGAGCTTCCTGTAGCCGCATGGCGTTCGTACTTAAATATGGAACTAACCATTCCAATTTTCGCTGTCTCTTATACACATCTCCGAGCCCACGAGACA
+
ACBBAFBBCCCCGGGGGGGGGGGHHHHGGHHGHHHHGHFHHHHFFGE2FEGGHHHHHDGHFHGHHHHHHGGEFGHFGGGGGGHEHFHHEHHHHGHHHHHFHHFHHFHHHHHHHHEGGGGHHHHHHHHGHHHHHHGGG@FGGGHGGGGGGF
@M02034:409:000000000-BFKT7:1:1105:11823:15686 1:N:0:35
AAAGTCGAGGTGCCTAAAGTGGCAACCCAGACTCGGGAGCAGGTTGGTGGTGTAGAGCTTCCTGTAGCCGCATGGCGTTCGTACTTAAATATGGAACTAACCATTCCAATTTTCGCTGTCTCTTATACACATCTCCGAGCCCACGAGACA
+
ABCCCFCDCCBBGGGGGGGGGGGHHHHGGHHGHHGGGGGGHHHGHHGGGGEFGHHHHHHHHHHHHHHHHGGFGGHHGGGGGFHHHHHHFHHHHFHGFHHHHHHHHHHHHHHHHHGGGGGGHHHHHHHHHHHHHHHHGCGGGGHGGGGGGF
@M02034:409:000000000-BFKT7:1:1105:4948:15687 1:N:0:35
AAAGTCGAGGTGCCTAAAGTGGCAACCCAGACTGCTTCGACGGTTGGTGGTGTAGAGCTTCCTGTAGCCGCATGGCGTTCGTACTTAAATATGGAACTAACCATTCCAATTTTCGCTGTCTCTTATACACATCTCCGAGCCCACGAGACA
+
CCCBBFBCCCAAGGGGGG4BGGGHHHHGGHHGHHHHHHGHGGGEFGGEFEFFGHHHHGHHHHHHHHHHHGGEGGGFFGGGGGHHHHFHHHHHHHGEFHEGFHEHHHHHHHHHHHGGGGGHHHHHHHGHGHGHHHHFDCCCGGHGGGGGGC
@M02034:409:000000000-BFKT7:1:1105:10725:15692 1:N:0:35
AAAGTCGAGGTGCCTAAAGTGGCAACCCAGACTAAGCAGAATGTTGGTGGTGTAGAGCTTCCTGTAGCCGCATGGCGTTCGTACTTAAATATGGAACTAACCATTCCAATTTTCGCTGTCTCTTATACACATCTCCGAGCCCACGAGACA
+
CCCCCFCCBDAAGGGGGGGGGFGGHHHGGHGFHHGHHHHGFHHHHGAGGGEFGHHGHHHHHHHHHHHFHGGFGGHHGGCFEFFHHHFGHHDHHHFFHF3FHHHHHHHHBGHHHHGGGGGFHGHHHGHHDGDFFHF2CBCDGGHGGFG?A?
@M02034:409:000000000-BFKT7:1:1105:28076:15696 1:N:0:35
AAAGTCGAGGTGCCTAAAGTGGCAACCCAGACTGCGAAGCAGGTTGGTGGTGTAGAGCTTCCTGTAGCCGCATGGCGTTCGTACTTAAATATGGAACTAACCATTCCAATTTTCGCTGTCTCTTATACACATCTCCGAGCCCACGAGACA
+
CCCCCFABDBABGGGGGGGGGGGHHHHGGH2FGHGE?E?FF3FGFHEA11EFF3GD55FG5FBDB5B5DAF0EEF1E>EFFEFF1FGGHHHHH333FFHH3?3B3?GB4FFHHG/EFCBGFFFGFFHFHFFHH2G2C/<C@FFFGCGGGF
@M02034:409:000000000-BFKT7:1:1105:11436:15697 1:N:0:35
AAAGTCGAGGTGCCTAAAGTGGCAACCCAGACTGCGTCGAATGTTGGTGGTGTAGAGCTTCCTGTAGCCGCATGGCGTTCGTACTTAAATATGGAACTAACCATTCCAATTTTCGCTGTCTCTTATACACATCTCCGAGCCCACGAGACA
+
AABAADAABDBCGGGGFGFGGGGHHHHGGHHGHGFGBEF2FGHFGFGEFFEFFGHFHFHFHHHHHHHGHEEEEEHGEGEFGGHHHHHHHHHHHHHHHGEBGHHFHGFHHGHGHHGGFGGGGHHHBHHHHGFHFHGBDCGFGGHGGGGCFG
@M02034:409:000000000-BFKT7:1:1105:10872:15704 1:N:0:35
AAAGTCGAGGTGCCTAAAGTGGCAACCCAGACTGGGGTGGGGGTTGGTGGTGTAGAGCTTCCTGTAGCCGCATGGCGTTCGTACTTAAATATGGAACTAACCATTCCAATTTTCGCTGTCTCTTATACACATCTCCGAGCCCACGAGACA
+
ABBBBFBBBBAAGGFGGGGDGFGFFFGGGHGGHHHFGEEFGGGGFFGEFD?FGFHFGHHHHGGFGHHFHGCEFEHHEEGGFEFHHHFFHHFGHGGGFHHHHGGHHHHEHHHHHHGGGGDFFHHHHHGGHHFHFHH1C<DFGGHGGGGGGG
@M02034:409:000000000-BFKT7:1:1105:25854:15707 1:N:0:35
AAAGTCGAGGTGCCTAAAGTGGCAACCCAGACTTCTCCGCAGGTTGGTGGTGTAGAGCTTCCTGTAGCCGCATGGCGTTCGTACTTAAATATGGAACTAACCATTCCAATTTTCGCTGTCTCTTATACACATCTCCG
+
CCCCCFBBCCBCGGGGGGGFGGGHHHHGGHGGHHHFHFGGGCGHBGEEF1EFF3G5DFGGFHHHHEEBGEE0EEHAEEEGEE?FGHH3@GHHFF33BFHHF03FFDE44DBGF4/?F/<??FFD3?33D2B2FFH2?
@M02034:409:000000000-BFKT7:1:1105:8983:15707 1:N:0:35
AAAGTCGAGGTGCCTAAAGTGGCAACCCAGACTAGTAATAATGTTGGTGGTGTAGAGCTTCCTGTAGCCGCATGGCGTTCGTACTTAAATATGGAACTAACCATTCCAATTTTCGCTGTCTCTTATACACATCTCCGAGCCCACGAGAC
+
>AA>ABAAAD>AAG1GGGG3GE0AAFGAAGCCGHGBFGFFADFBGDFEFA/AFGGFHHDHDHHFGGHGFEFEGGHHG?EGGG0FEGHGBGFDGF1DGGHFHHHHFHHHHGH2FHEGGFADDFFHHHFGBG<G1FFGCCGGGGHGGCCAA
@M02034:409:000000000-BFKT7:1:1105:22961:15711 1:N:0:35
AAAGTCGAGGTGCCTAAAGTGGCAACCCAGACTAAGAGTGTTGGTGGTGTAGAGCTTCCTGTAGCCGCATGGCGTTCGTACTTAAATATGGAACTAACCATTCCAATTTTCGCTGTCTCTTATACACATCTCCGAGCCCACGAGACAGGC
+
CCCCCFCCCCAAGGGGGGGGGGGHHHHGGHHGHHHHHHHHHFHHGGGFEFGGEHHGHHGHGFAGFHGGCGGHHGGEEFGGHHHFHBGFHHHFBFHGHHHHFFHFHHFGHHGCGGGE?HHDHHGGFBGHEBGHFD/BD?GAGGCCGGHHEF
@M02034:409:000000000-BFKT7:1:1105:10855:15712 1:N:0:35
AAAGTCGAGGTGCCTAAAGTGGCAACCCAGACTGGGGTGGGGGTTGGTGGTGTAGAGCTTCCTGTAGCCGCATGGCGTTCGTACTTAAATATGGAACTAACCATTCCAATTTTCGCTGTCTCTTATACACATCTCCGAGCCCACGAGACA
+
BAAABFBBBBABGGGGF4FFFGGHHDHGGFGFHH2CEAAEFGFGGEEEFF1FGFGEGDHHHHHHGGHHHEGEEGHHEEFEGFGHHHBFBGF4GDBGFHBCF0FGHFHB?FGGFHC?FD/@2<FF?GHHGHHHGGHFC-C?<<GFDGGDG<
@M02034:409:000000000-BFKT7:1:1105:23419:15714 1:N:0:35
AAAGTCGAGGTGCCTAAAGTGGCAACCCAGACTTCTAATCAGGTTGGTGGTGTAGAGCTTCCTGTAGCCGCATGGCGTTCGTACTTAAATATGGAACTAACCATTCCAATTTTCGCGTCTCTTATACACATCTCCGAGCCCACGAGACAG
+
>AAAAFBABBBBGGGGBFEEFGGHHHHGGHHGHHHHHHHHHHHFHHGGGGEFFFHGHHHHGHHHGHHGFGGEGGHGFGGGGFHHGHHHHHHHHHGGHGFFFHFHHHHHGHHHHEEDE@>AFGHHHHHFHEHHHGFGGGGGGHGGGGGGFH
@M02034:409:000000000-BFKT7:1:1105:11851:15721 1:N:0:35
AAAGTCGAGGTGCCTAAAGTGGCAACCCAGACTAATAATCATGTTGGTGGTGTAGAGCTTCCTGTAGCCGCATGGCGTTCGTACTTAAATATGGAACTAACCATTCCAATTTTCGCTGTCTCTTATACACATCTCCGAGCCCACGAGACA
+
CDDDCFCDDCCCGGGGGGGGGGGHHHHGGHHGHHHHHGHHHHHHHHHFFGFFGHHHHHHHHHHHHHHHHGGGGGHHGGGGGGHHHHHHHHHHHHHHHHHHHHGHHHHHHHHHHHGGGGGGHHHHHHHHGHFHHHHHGCGGGGHGGGGGGF
@M02034:409:000000000-BFKT7:1:1105:17960:15721 1:N:0:35
AAAGTCGAGGTGCCTAAAGTGGCAACCCAGACTGGGGTGGGGGTTGGTGGTGTAGAGCTTCCTGTAGCCGCATGGCGTTCGTACTTAAATATGGAACTAACCATTCCAATTTTCGCTGTCTCTTATACACATCTCCGAGCCCACGAGACA
+
AAAAAFBBDBABGGGGGGGFGGGHHHHGGHHGHHHHGAEGGGGGGGGEFGFFHHHFHHHHHHHHHHHHHGGEGGHHGGGGGFHHHHHHGHHHHHGGFHGFHHFHHHGHHHHHHGFGGGGGHGHGHHFFEFGHHHGHGCGFGGHGGGGGGB
@M02034:409:000000000-BFKT7:1:1105:25362:15723 1:N:0:35
AAAGTCGAGGTGCCTAAAGTGGCAACCCAGACTACGGAGAAGGTTGGTGGTGTAGAGCTTCCTGTAGCCGCATGGCGTTCGTACTTAAATATGGAACTAACCATTCCAATTTTCGCTGTCTCTTATACACATCTCCGAGCCCACGAGACA
+
BBBBAFBBBD2AGGGGGGGGGGGHHHHGGHHGHGHGGGFGHFHCFHGEFFAFGBGHHHHHHHHFGHHFEEGFGGHGGEEGGGHHHHFHHHFHHHFFFFGFHHHHHHGHFGHHHHGGGGEFHFHHFHHGGHFH2GGHGGGGGGHGFDG?EG
@M02034:409:000000000-BFKT7:1:1105:10643:15725 1:N:0:35
AAAGTCGAGGTGCCTAAAGTGGCAACCCAGACTCGTGATAATGTTGGTGGTGTAGAGCTTCCTGTAGCCGCATGGCGTTCGTACTTAAATATGGAACTAACCATTCCAATTTTCGCTGTCTCTTATACACATCTCCGAGCCCACGAGACA
+
AAAABFBAAD>AFGGGGGGGGGGHFHHEGHHFFHGGEFHHGHHHHHEEAEABGFH5FFGHGHHHHHHHHGGEGFHHGEEFFFBHHHGFHHHHHHFGGHFHHHFGHHHHHHHGHH?AEFEHFHHHHHDHHHGEGHHHG@GGGGHGGGGGGG
@M02034:409:000000000-BFKT7:1:1105:25846:15726 1:N:0:35
AAAGTCGAGGTGCCTAAAGTGGCAACCCAGACTTCTCCGCAGGTTGGTGGTGTAGAGCTTCCTGTAGCCGCATGGCGTTCGTACTTAAATATGGAACTAACCATTCCAATTTTCGCTGTCTCTTATACACATCTCCGAGCCCACGAGACA
+
BBB?AFBBBBAAGGGGGGGFGGGGHHHGGHHGHHHHHHGGGGGHHHGEGGABFGHHHHGHGHHHGHHHHGGGGGHHGEFGEFGHHHG3FHGFGHHHHHHHHGHHGHFHHHHHHGGFGGEBHHHHGHFFHHEBGFDGG?DGCFHGGGG?CB
@M02034:409:000000000-BFKT7:1:1105:6676:15726 1:N:0:35
AAAGTCGAGGTGCCTAAAGTGGCAACCCAGACTAATAATCAGGTTGGTGGTGTAGAGCTTCCTGTAGCCGCATGGCGTTCGTACTTAAATATGGAACTAACCATTCCAATTTTCGCTGTCTCTTATACACATCTCCGAGCCCACGAGACA
+
CCCCCFBBDBAAGGGGGGGGGGGHHGHGGHHGHHHHHHHHHHHGGHGGGGEFGGHHHHHHHHHHHHHHHGGGGGHHGGGGEFFHHHGHHHHHHHHHHHHGHHHHFHHHGHHHHHGGGGFHHHHHFHHHHHGHHHHGG/DBDGHGGGGGGH
@M02034:409:000000000-BFKT7:1:1105:16147:15726 1:N:0:35
AAAGTCGAGGTGCCTAAAGTGGCAACCCAGACTAGTCAGCAGGTTGGTGGTGTAGAGCTTCCTGTAGCCGCATGGCGTTCGTACTTAAATATGGAACTAACCATTCCAATTTTCGCTGTCTCTTATACACATCTCCGAGCCCACGAGAC
+
AAA?AFAB@AABGGGGGDGGGGGHHHHGCFHGHBCGHFHF5BGGGHGFGGGGHHHHHGHGHHHHHHHHHGGFGGHHGGGGGGHHHHHHHHHHHHBGHHHHHHHHHHGG4FGHHHGFGGGHHHHHFHGHFHGHHHHHGFFGGGFGGGGCG
@M02034:409:000000000-BFKT7:1:1105:7404:15730 1:N:0:35
AAAGTCGAGGTGCCTAAAGTGGCAACCCAGACTCCGCCTCATGTTGGTGGTGTAGAGCTTCCTGTAGCCGCATGGCGTTCGTACTTAAATATGGAACTAACCATTCCAATTTTCGCTGTCTCTTATACACATCTCCGAGCCCACGAGACA
+
CCCCCFCCCCCCGGGGGGGGGGGHHHHGGHDC3FGEGFGGCGHHHHGEFEGFFDG5FDDGAGHHFDGADEE0EEF1EEEGFEFECEH3@FGEGE33FFGH3F3FDBGBDFFHF4/EFE/B4FFE3F?BFGDCGFH2D?DGGEG/CC@AAF
@M02034:409:000000000-BFKT7:1:1105:23145:15736 1:N:0:35
AAAGTCGAGGTGCCTAAAGTGGCAACCCAGACTAGTACGTCGGTTGGTGGTGTAGAGCTTCCTGTAGCCGCATGGCGTTCGTACTTAAATATGGAACTAACCATTCCAATTTTCGCTGTCTCTTATACACATCTCCGAGCCCACGAGACA
+
BBBABFBBDDAAGGGGGGGGGFFHHGHGGHHGHHHEGHGHHGGGEFEEGGEFHHHGHHHHHHHHHHHGHGGEEEHGEEGGGEHHHHHGFGHHHGFGGFHGHHHHHHGHGGHHHHGGGGGHHGHHHHFGFHEHHHFHGFCFGGHGGGGGDF
@M02034:409:000000000-BFKT7:1:1105:16275:15737 1:N:0:35
AAAGTCGAGGTGCCTAAAGTGGCAACCCAGACTAGGAAGGATGTTGGTGGTGTAGAGCTTCCTGTAGCCGCATGGCGTTCGTACTTAAATATGGAACTAACCATTCCAATTTTCGCTGTCTCTTATACACATCTCCGAGCCCACGAGACA
+
BBBBBFBABDAAGGGGGGGGGGGHHHHGGHHGHHHHCHGGHHHHHHHGGGEFFHHGHHGHHHHHHHHHHGGGGGHHGFGGGGHHHHHEGHHHHHGFGHHHHGHHHHHHHHHHHHGGGGEFHHHGBGFHHHHEHGHHDCGCGGHGGGGGGB
@M02034:409:000000000-BFKT7:1:1105:25790:15738 1:N:0:35
AAAGTCGAGGTGCCTAAAGTGGCAACCCAGACTCCGCATAATGTTGGTGGTGTAGAGCTTCCTGTAGCCGCATGGCGTTCGTACTTAAATATGGAACTAACATTCCAATTTTCGCTGTCTCTTATACACATCTCCGAGCCCACGAGACAG
+
CCCBCFABCCBBGGGGGGGGGGGHHHHGGHGGHHHGGGGGHHHHHHHGFGGFFGHFHHHHHHHHHHHHHGGGGGHHGFFGGEHHHHHHHHHHHHHHHHHGGBHHHHFDGHHHHGGGGEHHHHHHHHGHHFGHGHHGCGGGGHGGCGGGHH
@M02034:409:000000000-BFKT7:1:1105:16161:15739 1:N:0:35
AAAGTCGAGGTGCCTAAAGTGGCAACCCAGACTAGTCAGCAGGTTGGTGGTGTAGAGCTTCCTGTAGCCGCATGGCGTTCGTACTTAAATATGGAACTAACCATTCCAATTTTCGCTGTCTCTTATACACATCTCCGAGCCCACGAGACA
+
CCCCCFCCCCBCGGGGGGGFGGGHHHHGGHHGHHHHHHHHHHHHHHGEFGEFGHHGHHHHHHHHHHHHHGGGGGHHGGGGGGHHHHHHHHHHHHHHHHHGHHGHHHGHHHHHHHGGGGGHHGHHHHHHGHHHHHHHGBDFGGHGGGGGGF
@M02034:409:000000000-BFKT7:1:1105:25811:15740 1:N:0:35
AAAGTCGAGGTGCCTAAAGTGGCAACCCAGACTCCGCATAATGTTGGTGGTGTAGAGCTTCCTGTAGCCGCATGGCGTTCGTACTTAAATATGGAACTAACATTCCCATTTTCGCTGTCTCTTATACACATCTCCGAG
+
A?AA>BA1>>1>GGGF1ABBAFFHHHHGCHHGHCBEAEGGBDED2ABAAE/B/BFFEFF1EFGB1ABA1AE>E/B>EAECEEGAFFGHBGHFDBB11FBB>FFGF21B>BFGBEEE<?1BBDG1FF2BFGFFFB1?/>
@M02034:409:000000000-BFKT7:1:1105:29159:15740 1:N:0:35
AAAGTCGAGGTGCCTAAAGTGGCAACCCAGACTTGTAATAGTGTTGGTGGTGTAGAGCTTCCTGTAGCCGCATGGCGTTCGTACTTAAATATGGAACTAACCATTCCAATTTTCGCTGTCTCTTATACACATCTCCGAGCCCACGAGACA
+
CCCBBFABCCCCGGGGGGGGGGGHHHHGGHHGHH3DF5F5DFGHGGHGGGGGHHHFHHHHHHHHHHHHHGGGGGHHGEEFGGGHHHHHHHHHHHGGHGGGHHHHHHHHHHHHHHEGGGGHHHHHHHGFHHHHGHHHGGGGGGHGGGGFG?
@M02034:409:000000000-BFKT7:1:1105:7661:15742 1:N:0:35
AAAGTCGAGGTGCCTAAAGTGGCAACCCAGACTGTTAAGAATGTTGGTGGTGTAGAGCTTCCTGTAGCCGCATGGCGTTCGTACTTAAATATGGAACTAACCATTCCAATTTTCGCTGTCTCTTATACACATCTCCGAGCCCACGAGAC
+
ABBBBDAADBAAGGGGGGGGGGGFHHHGFHCFHHHHHHCHHHHHHHHGEGFFHHHHHHHHHHHHHHHHHGGGGGHHGGGGGGHHHHHHFHHHHHHHGHGHHHFHHHHHHHHHHH>AFGFGHHHHFHHHEHGHFHFHFCCGGGHGGGGGG
@M02034:409:000000000-BFKT7:1:1105:27121:15749 1:N:0:35
AAAGTCGAGGTGCCTAAAGTGGCAACCCAGACTCAGCAGAATGTTGGTGGTGTAGAGCTTCCTGTAGCCGCATGGCGTTCGTACTTAAATATGGAACTAACCATTCCAATTTTCGCTGTCTCTTATACACATCTCCGAGCCCACGAGACA
+
ABBAADAABCABGGGFFGGGGGGHHHHGGHHGHGHHHHGHFGHFGHHEFEBFFFHHHHHHHHHHHHHHHEEEGGHHFGGGGFHHGHHHHHHHHHGFGGHFCGHHHB4GHGHHHHGGGGEFHEHHGGGHHGHHFHGDFB?DFFHGGGGGGG
@M02034:409:000000000-BFKT7:1:1105:3536:15752 1:N:0:35
AAAGTCGAGGTGCCTAAAGTGGCAACCCAGACTGATCATGGGGTTGGTGGTGTAGAGCTTCCTGTAGCCGCATGGCGTTCGTACTTAAATATGGAACTAACCATTCCAATTTTCGCTGTCTCTTATACACATCTCCGAGCCCACGAGACA
+
BCCCCFABBCABGGGGGGGGGGGHHHHGGHGGHHHHHHHHHGGFGGEEFGEFHFHHHHHHHHHHHHHGHGGGGGHGEFGGGFBHHHHHHHHHHHHGHHHGHFGHHHHHHHHHHGGGGGGHHHHHHHHHHHEHHHHHECGGGGHGFGGGGG
@M02034:409:000000000-BFKT7:1:1105:16276:15757 1:N:0:35
AAAGTCGAGGTGCCTAAAGTGGCAACCCAGACTAGGAAGGATGTTGGTGGTGTAGAGCTTCCTGTAGCCGCATGGCGTTCGTACTTAAATATGGAACTAACCATTCCAATTTTCGCTGTCTCTTATACACATCTCCGAGCCCACGAGACA
+
DDDDCFABCCBCGGGGGGGGGGGHHHHGGHDGGHHFFBFFEGFBFHHAF?GEFGGBFFFHFHHFGGHDEEG>FEG1EEEGGEFHFGHBGHHFHH33BFHHBFBFDFGFFGGHGD>EGEEGFHGDDFGFGFFFHHHDE@CFC/FFDF@DD?
@M02034:409:000000000-BFKT7:1:1105:7452:15759 1:N:0:35
AAAGTCGAGGTGCCTAAAGTGGCAACCCAGACTCCGGAGCAGGTTGGTGGTGTAGAGCTTCCTGTAGCCGCATGGCGTTCGTACTTAAATATGGAACTAACCATTCCAATTTTCGCTGTCTCTTATACACATCTCCGAGCCCACGAGACA
+
>>>AAFABDD>AGGGGGGGGGGGCHHHGGHHGHHHGGGGGHHHHHGGGFGFFEGHGHHHHHFHFHHHHHGGGGGHHGGGGGFHHHHGFGHGFHHGFHH3CGHHHHHHHEGHHHHEEGGCFHHHHHHGHGHFHHHHHDCG@GGHGGGFGGF
@M02034:409:000000000-BFKT7:1:1105:20375:15759 1:N:0:35
AAAGTCGAGGTGCCTAAAGTGGCAACCCAGACTCAGCAGCCTGTTGGTGGTGTAGAGCTTCCTGTAGCCGCATGGCGTTCGTACTTAAATATGGAACTAACCATTCCAATTTTCGCTGTCTCTTATACACATCTCCGAGCCCACGAGACA
+
BCCCCFCCCCBBGGGGGGGGGGGHHHHGGHHGHHHHHHHHHHHHHHHEFGFFFGHFHHHHHHHHHHHFHGGEGGHFFEEGGEFHHHHHHHHHHHGEHHHHHHGHHHFFHGHHHHGGGGEFGHHHFFHHGHHHHHHFECGGGGHGGGGGGH
@M02034:409:000000000-BFKT7:1:1105:10122:15759 1:N:0:35
AAAGTCGAGGTGCCTAAAGTGGCAACCCAGACTCATTATGATGTTGGTGGTGCAGA
+
BCCCCFBCCCABGGGGGGGGGGGHHHHGGHHGHB3D55DG5DGG5F2A22FA33D5
@M02034:409:000000000-BFKT7:1:1105:27106:15759 1:N:0:35
AAAGTCGAGGTGCCTAAAGTGGCAACCCAGACTCAGCAGAATGTTGGTGGTGTAGAGCTTCCTGTAGCCGCATGGCGTTCGTACTTAAATATGGAACTAACCATTCCAATTTTCGCTGTCTCTTATACACATCTCCGAGCCCACGAGACA
+
ABBBCFCCBBBBGGGGGGGGGGGHHHHGGHHGHHHHHHHHHHHHHHHGGGGFGHHDGHHHHHHHHHHHHGGGGGHHGEGGGGHHHHHHHHHHHHEGGGGGHHGHHHHHHGHHHHGGGFFHHHHHHHHHHHHHHHGHFFGCGGHGGGGGGF
@M02034:409:000000000-BFKT7:1:1105:12860:15760 1:N:0:35
AAAGTCGAGGTGCCTAAAGTGGCAACCCAGACTAATCCTACTGTTGGTGGTGTAGAGCTTCCTGTAGCCGCATGGCGTTCGTACTTAAATATGGAACTAACCATTCCAATTTTCGCTGTCTCTTATACACATCTCCGAGCCCACGAGACA
+
?AAAAFBBBD>AFFDFGGGGGGGFFDHEGGGGFHFHFHHHHGHHHHHGGGABAGHFGHHHGGGHFHHHGGEEGEGGG?FEGGHHHGB@BG4GGHDFGHHHHHHHHHGHHHHHHHGGGFGGHHFFHHFGFGDGGFHFF/BC?CGF?CCAD<
@M02034:409:000000000-BFKT7:1:1105:21460:15761 1:N:0:35
AAAGTCGAGGTGCCTAAAGTGGCAACCCAGACTGGGAGGACTGTTGGTGGTGTAGAGCTTCCTGTAGCCGCATGGCGTTCGTACTTAAATATGGAACTAACCATTCCAATTTTCGCTGTCTCTTATACACATCTCCGAGCCCACGAGACA
+
CCCCAFABCDBCGGGGGFGGGGGHHHHGGHHGHHDHHGGGHHHHHHHEFGGGHHHHHHHHHHHHHHHGHGGFGGHHGGGGGFHHHHHDGHGHHGEGFHHHGHGGHHGHHHHHHHGGGGEHHFHHFHHHHHGHHHHFC@DGGGHGGFGGGG
@M02034:409:000000000-BFKT7:1:1105:21108:15762 1:N:0:35
AAAGTCGAGGTGCCTAAAGTGGCAACCCAGACTAATAATCCGGTTGGTGGTGTAGAGCTTCCTGTAGCCGCATGGCGTTCGTACTTAAATATGGAACTAACCATTCCAATTTTCGCTGTCTCTTATACACATCTCCGAGCCCACGAGACA
+
CDDDCFCDDCAAGGGGGGGGGGGHHHHGGHHGHFHHHFHGFFEEEFFAFFEGEGHEFGHHHHHHHFHFFGG>EFFEEEEGGGHHGHHDFHHFFF3@FGHHFGDGFFGGBFHHHHEFGGEFGHHFFGGGHHDCGDGDD>BCDGEGGCFCGF
@M02034:409:000000000-BFKT7:1:1105:14825:15763 1:N:0:35
AAAGTCGAGGTGCCTAAAGTGGCAACCCAGACTGGGAGTCTGGTTGGTGGTGTAGAGCTTCCTGTAGCCGCATGGCGTTCGTACTTAAATATGGAACTAACCATTCCAATTTTCGCTGTCTCTTATACACATCTCCGAGCCCACGAGACA
+
AAABADABBBAAGGGGGFGGGGGHHHHGGHHCHHHHHGGHGHHHGGGEFGEF1GHGHHGHHHHHHHHGHGGFGGHHGGGGGGHHHHHHHHHHHHFFFHFFFHFGHBFHHHHHHFEEGGFFHGGHGGFD3GFHGHBFB@FCGGHGCFCDGG
@M02034:409:000000000-BFKT7:1:1105:7655:15763 1:N:0:35
AAAGTCGAGGTGCCTAAAGTGGCAACCCAGACTTCTAATGTGGTTGGTGGTGTAGAGCTTCCTGTAGCCGCATGGCGTTCGTACTTAAATATGGAACTAACCATTCCAATTTTCGCTGTCTCTTATACACATCTCCGAGCCCACGAGACA
+
>A>3ABAADDABFGFGGGGGG4FBF4CEGHHGHHBFFF5FAABFFEEEC?EFHHE5DGHHFBFFFGHBBEA>>EF1EEEEGE21?GHFHGEGHGDFGFHHFHFBFGHFFHGGHHGGGGEGFHGHHHHHHHHGHHHFG?<CBGHGG?C/CF
@M02034:409:000000000-BFKT7:1:1105:15901:15766 1:N:0:35
AAAGTCGAGTGCCTAAAGTGGCAACCCAGACTGCGGGGGGGGTTGGTGGTGTAGAGCTTCCTGTAGCCGCATGGCGTTCGTACTTAAATATGGAACTAACCATTCCAATTTTCGCTGTCTCTTATACACATCTCCGAGCCCACGAGACAG
+
3AAABFABBFAFGGDBFGFFFFFFEHG2GHFGFFEEGGGGGF@BFFDE.9;;9FBFFFF9BFFBFFFFD>=DDF.@;@ED9.AEF/;/B/BFFF9FFFBFAFFFFFFBFFEFBCDDDABFFFFFFFFFFFFFFEFFFF;A9EABFFFFFE
@M02034:409:000000000-BFKT7:1:1105:12844:15768 1:N:0:35
AAAGTCGAGGTGCCTAAAGTGGCAACCCAGACTAATCCTACTGTTGGTGGTGTAGAGCTTCCTGTAGCCGCATGGCGTTCGTACTTAAATATGGAACTAACCATTCCAATTTTCGCTGTCTCTTATACACATCTCCGAGCCCACGAGACA
+
CABBCFCCCCABGGGGGGGFFGGHHHHGGHHGHHHHHHHHHHHGHGHFFGFGHHHGHHHHHHHHHHHGHGGGGGHHGGGGGGHHHHHHHHHHHHGFHHHHHHHHHHGHHHHHHHGGGGGGHHHHHHHHGHGHHHHFGGGGGGGGGGGGGH
@M02034:409:000000000-BFKT7:1:1105:6722:15768 1:N:0:35
AAAGTCGAGGTGCCTAAAGTGGCAACCCAGACTAAGGAGAATGTTGGTGGTGTAGAGCTTCCTGTAGCCGCATGGCGTTCGTACTTAAATATGGAACTAACCATTCCAATTTTCGCTGTCTCTTATACACATCTCCGAGCCCACGAGACA
+
CCCCCFCCCBAAGGGGGGGGGGGHHHHGGHHGHHHHHHHHHHHHHHHGGGEFGHHHHHHHHHHHHHHHHGGGGGHHGEGGGGHHHHHHHHHHHHHHHGHHHHGHGHHHHHHHHHGGGGGGHHHHHHHFGHFHHHHHGDGGGGHGGGGGGB
@M02034:409:000000000-BFKT7:1:1105:16660:15768 1:N:0:35
AAAGTCGAGGTGCCTAAAGTGGCAACCCAGACTACGAATCAGGTTGGTGGTGTAGAGCTTCCTGTAGCCGCATGGCGTTCGTACTTAAATATGGAACTAACCATTCCAATTTTCGCTGTCTCTTATACACATCTCCGAGCCCACGAGACA
+
BCCCCFCCCCBCGGGGGGGGGGGHHHHGGHHGHHHGGHHGHHHHHHGEFGFFHHHHHHHHHHHHHHHHGGGEGGHHGGGGGEHHHHHHHHHHHHGHHHHHHHHHHHHHHHHHHHGGGGGHHHHHHHHHGHGHHGHGGCGGGGHGGGGGGF
@M02034:409:000000000-BFKT7:1:1105:13313:15771 1:N:0:35
AAAGTCGAGGTGCCTAAAGTGGCAACCCAGACTTGTGTTTCGGTTGGTGGTGTAGAGCTTGCTGTAGCCGCATGGCGTTCGTACTTAAATA
+
CCBCCFCCCCBBGGGGGGGGGGGHHHHGGHF2BFGAF2F2AAFFEFE1A1BA13D555AA3BABD5A53?F0EE?1>>>?>>?11BG33BG
@M02034:409:000000000-BFKT7:1:1105:18414:15777 1:N:0:35
AAAGTCGAGGTGCCTAAAGTGGCAACCCAGACTAAGAATAATGTTGGTGGTGTAGAGCTTCCTGTAGCCGCATGGCGTTCGTACTTAAATATGGAACTAACCATTCCAATTTTCGCTGTCTCTTATACACATCTCCGAGCCCACGAGACA
+
CCCCBFCCCCBCGGGGGGGFGGGHHHHGGHHGHGFGFGGHHHHHHHHFGGGFHHHHHHHHHHHHHHHHHGGGGGHHGGGGGGHHHHHHHHHHHHFHGHHHHHGHHHHHHHGHHGEEGGGHHHHHFHHHGHFHHHFHGDGGGGHGGGGGGF
@M02034:409:000000000-BFKT7:1:1105:14626:15782 1:N:0:35
AAAGTCGAGGTGCCTAAAGTGGCAACCCAGACTCATTCGCAGGTTGGTGGTGTAGAGCTTCCTGTAGCCGCATGGCGTTCGTACTTAAATATGGAACTAACCATTCCAATTTTCGCTGTCTCTTATACACATCTCCGAGCCCACGAGACA
+
AAAB?FBBDBBBGGGGFGGGGGGHHHHGGHGGHHHHGHBE2AEGGHGFAEGEBGGDGGHHHHHEGHHEFFG>EGHHFGGGGGHHHHGFFHHHHH3@GHHHFGBGHFGEFHHHHFEGGGEGBFGHGHDGHFB22DGGF@FGGGGFGG?GG<
@M02034:409:000000000-BFKT7:1:1105:4345:15790 1:N:0:35
AAAGTCGAGGTGCCTAAAGTGGCAACCCAGACTCAGAATAAGGTTGGTGGTGTAGAGCTTCCTGTAGCCGCATGGCGTTCGTACTTAAATATGGAACTAACCATTCCAATTTTCGCTGTCTCTTATACACATCTCCGAGCCCACGAGACA
+
ABBBBFAABBABGGGGGGGGGGGHHHHGGHHGHHHHHHHHHHHHHHGGGGFFGHHHHHHHHHHGGHHHHGGGGGHHGGGGGGHHHHHHHHHHHHHGHHGHHHHHHHGHHHHHHHGGGGGHHHHHHHGHGHFHHHFBF?GDGGGGGGGGGE
@M02034:409:000000000-BFKT7:1:1105:24510:15792 1:N:0:35
AAAGTCGAGGTGCCTAAAGTGGCAACCCAGACTTGTTCGTCGGTTGGTGGTGTAGAGCTTCCTGTAGCCGCATGGCGTTCGTACTTAAATATGGAACTAACCATTCCAATTTTCGCTGTCTCTTATACACATCTCCGAGCCCACGAGACA
+
AAAABFBBBBAAGGGGGGGFGFDFFHHEGHGGHHHFGHGEGGGGEGGGGGEFGHHEHHGGHEHHHHHHHGGGGEHGGEGGGEHHHHHGGHFBGHHHHH33GGGHHHHGHHHHHHGGGGDHFGHHFHHHHHGBGHFFD@CCD/FFCCGGGE
@M02034:409:000000000-BFKT7:1:1105:14640:15796 1:N:0:35
AAAGTCGAGGTGCCTAAAGTGGCAACCCAGACTCATTCGCAGGTTGGTGGTGTAGAGCTTCCTGTAGCCGCATGGCGTTCGTACTTAAATATGGAACTAACCATTCCAATTTTCGCTGTCTCTTATACACATCTCCGAGCCCACGAGACA
+
ABCCAFBCCCBBGGGGGGGGGGGHHHHGGHHGHHHHHHHGGGGGGHGFGGEFGHHHHHHHHHHHGHHHHGGGGGHHGFGGGFHHHHHHHHHHHHHHFHHHHHHHHHGHHHHHHHGGGGGHHHHHHHHHGHGHHHHHF/DDGGHGGGGGGB
@M02034:409:000000000-BFKT7:1:1105:29411:15799 1:N:0:35
AAAGTCGAGGTGCCTAAAGTGGCAACCCAGACTCCGATGGGGGTTGGCGGTGTAGAGCTTCCTGTAGCCG
+
AAAAAF?1A@1>GFFG1GFE1DFHHCGGGCHG1BFEEEEAE//EEGC1A>>>?FGGFB1F@GGFFFF21?
@M02034:409:000000000-BFKT7:1:1105:23628:15801 1:N:0:35
AAAGTCGAGGTGCCTAAAGTGGCAACCCAGACTAGTACGAAGGTTGGTGGTGTAGAGCTTCCTGTAGCCGCATGGCGTTCGTACTTAAATATGGAACTAACCATTCCAATTTTCGCTGTCTCTTATACACATCTCCGAGCCCACGAGA
+
AAA>AFABBBAAGGGGGGGFGFGFHHHGGHHGHGHHGHECFEEBFG?EADEFGFHFHHHHHHHGHHHHGGGGEEHHGFGGDEHHHHHGFFEHHHHEHFHHGHHHHHHHHHHHHGGEGFEFHHHGFHGDFHGHHGFFE/CDBFHGCCGF
@M02034:409:000000000-BFKT7:1:1105:10268:15801 1:N:0:35
AAAGTCGAGGTGCCTAAAGTGGCAACCCAGACTGCTGCTCCTGTTGGTGGTGTAGAGCTTCCTGTAGCCGCATGGCGTTCGTACTTAAATATGGAACTAACCATTCCAATTTTCGCTGTCTCTTATACACATCTCCGAGCCCACGAGACA
+
BCCCCFCBBCAAGGGGGGGGGGGHHHHGGHHGHCHGGCHBFGHHHHHGGGEFFHHGHHHHHHHHHGHGHGGGGGHHGGGGGGHHHHHHHHHHHHGGHHHHHHGHHHHH4GHHHHGGGGFGHHHFDHBGFHDF?FHBGDGGGGGGCCGA/?
@M02034:409:000000000-BFKT7:1:1105:23456:15804 1:N:0:35
AAAGTCGAGGTGCCTAAAGTGGCAACCCAGACTAATAGTAAGGTTGGTGGTGTAGAGCTTCCTGTAGCCGCATGGCGTTCGTACTTAAATATGGAACTAACCATTCCAATTTTCGCTGTCTCTTATACACATCTCCGAGCCCACGAGACA
+
CCCCBFCCCCBCGGGGGGGGGGGHHHHGGHHGHHHHHHHHHHHHHHGFGGGFGHHGHHHHHHHHHHHHHGGGGGHHEEGGGGHFHHHHHHHHHHHHHHHHHHGGHHHGHHHHHHGGGGGHHHHHHHHGHHHHGFHGFCGFGGHGGGGGGF
@M02034:409:000000000-BFKT7:1:1105:28818:15807 1:N:0:35
AAAGTCGAGGTGCCTAAAGTGGCAACCCAGACTACTGGTGCGGTTGGTGGTGTAGAGCTTCCTGTAGCCGCATGGCGTTCGTACTTAAATA
+
CCCCCFCCCCCCGGGFGFGGGGGHHHHGGHC2F3FGHHHHDAFGCGFG11EE13D5AA335BDA5A553?E0BE11>?>E?>21FGHB3FG
@M02034:409:000000000-BFKT7:1:1105:4004:15808 1:N:0:35
AAAGTCGAGGTGCCTAAAGTGGCAACCCAGACTATGTCGTCGGTTGGTGGTGTAGAGCTTCCTGTAGCCGCATGGCGTTCGTACTTAAATATGGAACTAACCATTCCAATTTTCGCTGTCTCTTATACACATCTCCGAGCCCACGAGACA
+
AAAAAF1>>A1AGGGGGGGGGAF0FGFEGGFGHHHCHHGFGEAEEAAE/AEFGHH2AGHHH1GFGHGHHGGGGFHHGEEECEFHHHGBFHFHFHFGGH1FGHFFDGGGHHHHHH/?ECGGHHFHFGGHHHBHBGFHGCGGGGEGGCGFGH
@M02034:409:000000000-BFKT7:1:1105:19445:15809 1:N:0:35
AAAGTCGAGGTGCCTAAAGTGGCAACCCAGACTGCGGATCGGGTTGGTGGTGTAGAGCTTCCTGTAGCCGCATGGCGTTCGTACTTAAATATGGAACTAACCATTCCAATTTTCGCTGTCTCTTATACACATCTCCGAGCCCACGAGAC
+
A?AABFBBBBBBGGGFGGGGGGGHFDHGGHHFHCCFGGGEG2EHFGCFGFEFHHHDGHGHHBGHHHHHHGGEEEHHGDGGGEGHHHHHBHHHHF3B3GF?GHGHHGGBFGGHHHBAEADHHGGHFGGHEGDHHHGGGDCCGGHGGCCGD
@M02034:409:000000000-BFKT7:1:1105:24960:15821 1:N:0:35
AAAGTCGAGGTGCCTAAAGTGGCAACCCAGACTGAGGGGCGGGTTGGTGGTGTAGAGCTTCCTGTAGCCGCATGGCGTTCGTACTTAAATATGGAACTAACCATTCCAATTTTCGCTGTCTCTTATACACATCTCCG
+
CCCCCFBBCCCCGGGGGGGGGGGHHHHGGHHGHHFFGGGCGCGGG?FGGEGFFGHB34BFDGHHFGHEGGG<EEGEFABFGDFEGGGBGFGFEB22CGGHGFBFHBG=1FGHHHCDGA<FGHGFDHDDFHEHFFG0A
@M02034:409:000000000-BFKT7:1:1105:7040:15825 1:N:0:35
AAAGTCGAGGTGCCTAAAGTGGCAACCCAGACTGAGAATCAGGTTGGTGGTGTAGAGCTTCCTGTAGCCGCATGGCGTTCGTACTTAAATATGGAACTAACCATTCCAATTTTCGCTGTCTCTTATACACATCTCCGAGCCCACGAGACA
+
AAAAADAADD2AGGGGGGGFFGGFGEHGGGCFHHHHHHHHHFHFGGGFFEBFAFHHHHGHFHHHHHHHHECEGGHGEEEFGGHEHHHGHHFHHHGHHGGHHHHHHHFFHHHHHHGGGGGGHHHHHHFDHHBGGGF2C@D<CGHFGGGGGC
@M02034:409:000000000-BFKT7:1:1105:18585:15829 1:N:0:35
AAAGTCGAGGTGCCTAAAGTGGCAACCCAGACTAAGCCTCCGGTTG
+
BBBBBFABBDABGGGGGFGGGGGHHHHGGHGGHE3BB3F2A2AE2F
@M02034:409:000000000-BFKT7:1:1105:18436:15837 1:N:0:35
AAAGTCGAGGTGCCTAAAGTGGCAACCCAGACTAAGACTAAGGTTGGTGGTGTAGAGCTTCCTGTAGCCGCATGGCGTTCGTACTTAAATATGGAACTAACCATTCCAATTTTCGCTGTCTCTTATACACATCTCCGAGCCCACGAGACA
+
BCBBCFCCCCBBGGGGGBGFGGGHHHHGGHHGHHHHFHHHHHHHHHGEFGEFFGHHHHHHHHHHHHHHHGGEGGHHGEGGFGFHHHHHHHHHHHHHHHHHHHHHHHGGHHHHHHGGGGFFHGHHHHHGHHHHHHHHFCGGGGHGCGGGGG
@M02034:409:000000000-BFKT7:1:1105:17442:15839 1:N:0:35
AAAGTCGAGGTGCCTAAAGTGGCAACCCAGACTCTTCATCCGGTTGGTGGTGTAGAGCTTCCTGTAGCCGCATGGCGTTCGTACTTAAATATGGAACTAACCATTCCAATTTTCGCTGTCTCTTATACACATCTCCGAGCCCACGAGACA
+
BCCCCFBCCCBCGGGGGGGGGGGHHHHGGHHGHEHHHHHGHGFAEGGAA1FEFDHBFGDCFGHHADF5DEE>EEF1>BEFGECGGFGD3GHFHE33FBGG3E3F3DHFGGGHFFEFFF<F?FFG3BBBGF2FGHH2B/@CFGGE//@DD<
@M02034:409:000000000-BFKT7:1:1105:16165:15850 1:N:0:35
AAAGTCGAGGTGCCTAAAGTGGCAACCCAGACTTGTTCTCCTGTTGGTGGTGTAGAGCTTCCTGTAGCCGCATGGCGTTCGTACTTAAATATGGAACTAACCATTCCAATTTTCGCTGTCTCTTATACACATCTCCGAGCCCACGAGACA
+
BAABAFBBBBABGGGFFDDGFFGGHHHGFDFGGGHFGHGHHHFFGGEGGGEFFGGBGDHGFGGFHHHFGEGEEFGHGEEAFEHAGEFDFFHFHHHFHGFFFHFHHDGGGHFHHGEGGGGDGEGH?F4?4FBGHHFBA/<CGGHCC/CADH
@M02034:409:000000000-BFKT7:1:1105:12012:15853 1:N:0:35
AAAGTCGAGGTGCCTAAAGTGGCAACCCAGACTAATAGTAAGGTTGGTGGTGTAGAGCTTCCTGTAGCCGCATGGCGTTCGTACTTAAATATGGAACTAACCATTCCAATTTTCGCTGTCTCTTATACACATCTCCGAGCCCACGAGACA
+
>AAAADAABBBBGGGGFGGGGGGHHHHGGHHGHGGHHHHHHGHAFFGEEGFGGGGHFHHHHHGHHHHHHEEAEE1EEEGGGGGHHHHHGHHHHHEEGHHFFHBGHGEE4GHHHHGGGGFFFFHHGHGHEGFFFFFDB@DFGGHGCCDGGC
@M02034:409:000000000-BFKT7:1:1105:12425:15854 1:N:0:35
AAAGTCGAGGTGCCTAAAGTGGCAACCCAGACTACTAATCATGTTGGTGGTGTAGAGCTTCCTGTAGCCGCATGGCGTTCGTACTTAAATATGGAACTAACCATTCCAATTTTCGCTGTCCTTATACACATCTCCGAGCCCACGAGACAG
+
A?AA1DAADDAAGGG1FGGGEFCHFHGEGHHGHGHHHCFHHGHFEGFEFGGGFGHGHFHGFHFHHHHFGFGGGGHGGGGGGEHHGHHHHHHHHHHDFHFFFGFGHHFGHGFGHFECGGGHGHHHHHFDCFGHHFFGCCCCEGGGGGGAHC
@M02034:409:000000000-BFKT7:1:1105:24490:15856 1:N:0:35
AAAGTCGAGGTGCCTAAAGTGGCAACCCAGACTGGGGAGAGGGTTGGTGGTGCAGAGCTTCCTGTAGC
+
BCBBCFBBBBAAFGGFGFGFGGGGHHHGGHHF3E2AEAE?EFDECEEA1EEG33F5A3BGAFGGB555
@M02034:409:000000000-BFKT7:1:1105:12030:15861 1:N:0:35
AAAGTCGAGGTGCCTAAAGTGGCAACCCAGACTAATAGTAAGGTTGGTGGTGTAGAGCTTCCTGTAGCCGCATGGCGTTCGTACTTAAATATGGAACTAACCATTCCAATTTTCGCTGTCTCTTATACACATCTCCGAGCCCACGAGACA
+
BBBBBFBBBBAAGGGGGGGGGFGGGHHGGGHGHGHHHHFHGHHHHHGEFGEFGHHDGHHHHGHHHHHHHGGGGEHGGEGFEEGHHHGGHHGHHHFGHHHHHHHHHHGHHHHHHHGG?EEFHHHHGHGGGHHHHHHDECF?CFHGCFGGGF
@M02034:409:000000000-BFKT7:1:1105:3901:15866 1:N:0:35
AAAGTCGAGGTGCCTAAAGTGGCAACCCAGACTACTAATAGTGTTGGGGGT
+
AABCADAADDABGGGGGGGGFGFHHHHGGHHGHHC5D5555DGD52A220A
@M02034:409:000000000-BFKT7:1:1105:24857:15874 1:N:0:35
AAAGTCGAGGTGCCTAAAGTGGCAACCCAGACTGGGAGTGGGGTTGGTGGTGTAGAGCTTCCTGTAGCCGCATGGCGTTCGTACTTAAATATGGAACTAACCATTCCAATTTTCGCTGTCTCTTATACACATCTCCGAGCCCACGAGAC
+
BBBBCFBCCCCCGGGGGGGGGGGHHHHGGHHGHHHHHGFHGHGGFGGGGGGGHHHHHHGHHHHHHHHHHGGEEGHHGGGGGGHHHHDG3GGHHHHHFHGBHHHHHHHGFGHHHHEEGFGGHHHHHHFHGHGGHHHHG?CCGGHGGGGCD
@M02034:409:000000000-BFKT7:1:1105:7710:15875 1:N:0:35
AAAGTCGAGGTGCCTAAAGTGGCAACCCAGACTAGGAATGATGTTGGTGGTGTAGAGCTTCCTGTAGCCGCATGGCGTTCGTACTTAAATATGGAACTAACCATTCCAATTTTCGCTGTCTCTTATACACATCTCCGAGCCCACGAGACA
+
ABBABFBBBBBBGGGGGGGFGGGHHHHGGHHGHHHHHHHHHHHHHHGGGGEFHHHHHHHHHHHHHHHHHGGGGGHHGGGGGGHHHHFGGHHHHHHHGGGGGHGHGHHHHHGHHHFEGGGHHFHHHHHHHHGGHHGHGGFGGGHGGGGGG<
@M02034:409:000000000-BFKT7:1:1105:6480:15879 1:N:0:35
AAAGTCGAGGTGCCTAAAGTGGCAACCCAGACTTCGAAGAAGGTTGGTGGTGTAGAGCTTCCTGTAGCCGCATGGCGTTCGTACTTAAATATGGAACTAACCATTCCAATTTTCGCTGTCTCTTATACACATCTCCGAGCCCACGAGAC
+
ABBBBFBB?DBAGGGGGGGGGGGHHHHGGHHGHHHGHHGGHHGHGHGGFGEFHHHGHHHHHHHGHHHHHGGGGGHHGFGGGGHHHHHHHHHFGHHFFHFFHHGHHHHHHHHHHHGGGGGHHHHHHHHFGHGHHHGHGCGFGGHGGGGGD
@M02034:409:000000000-BFKT7:1:1105:2142:15881 1:N:0:35
AAAGTCGAGGTGCCTAAAGTGGCAACCCAGACTAAGAATGGGGTTGGTGGTGTAGAGCTTCCTGTAGCCGCATGGCGTTCGTACTTAAATATGGAACTAACCATTCCAATTTTCGCTGTCTCTTATACACATCTCCGAGCCCACGAGACA
+
AABBBFBBBBAAFGGGGGGGGGFHHHGGGHHGHFHGFFFHHHGGFFGAFGFFHHHFHHHHHFHFGHHGHGGEEFHFGGGGGGHHHHHGHHHHHGFFGHHGHHGHHHHFGGHHHF@FGGFHHHGGFFGGFHFHHHGGECGGGCHGGGGGGF
@M02034:409:000000000-BFKT7:1:1105:3133:15881 1:N:0:35
AAAGTCGAGGTGCCTAAAGTGGCAACCCAGACTGTGAATCAGGTTGGTGGTGTAGAGCTTCCTGTAGCCGCATGGCGTTCGTACTTAAATATGGAACTAACCATTCCAATTTTCGCTGTCTCTTATACACATCTCCGAGCCCACGAGAC
+
ABBBAFAADDAAGGGGGFGGFFFHFFCEDGHFHHHGGGHHGFFGGGCBAEEFF3F5A5BBBGGGFGFDBEE0EEF1>BFGEEG?FHFFFHHHHF3EFGFGCFBBGFD44FFHE4>FGD?GEGGF4GHBHBGFGHHBC/BCCECFGG@/?
@M02034:409:000000000-BFKT7:1:1105:10330:15882 1:N:0:35
AAAGTCGAGGTGCCTAAAGTGGCAACCCAGACTAATCCTAAGGTTGGTGGTGTAGAGCTTCCTGTAGCCGCATGGCGTTCGTACTTAAATATGGAACTAACCATTCCAATTTTCGCTGTCTCTTATACACATCTCCGAGCCCACGAGACA
+
AAAAAFA?AD>AGFFF1FGAGGGBFHHGCGAFGGHHFFFFDGG1AGEAFAEFGGHGGFHHHHGHFFEHHGEEEEFAEFEFEEEGHHGDGGGFGFF11FFGHF1GGFGH2F1FGGGFGGFD2>FG>GGFGBBGEHFGC/C<CEHACCG?AC
@M02034:409:000000000-BFKT7:1:1105:3908:15883 1:N:0:35
AAAGTCGAGGTGCCTAAAGTGGCAACCCAGACTACGA
+
BCCCBFABCCCCGGGGGGGGGGGHHHHGGHHGHHHGG
@M02034:409:000000000-BFKT7:1:1105:12571:15883 1:N:0:35
AAAGTCGAGGTGCCTAAAGTGGCAACCCAGACTCCTAATCAGGTTGGTGGTGTAGAGCTTCCTGTAGCCGCATGGCGTTCGTACTTAAATATGGAACTAACCATTCCAATTTTCGCTGTCTCTTATACACATCTCCGAGCCCACGAGACA
+
CCCCCFCCCCAAGGGGGGGGGGGHHHHGGHHGHHHHHHHHHHHHHHGFGGFFHGHHHHHHHHHHHHHHGGGEGGHHEEGGGEHHHHHHHHHHHHFHHHHHHHHHHHHGHHHHHHEFGFEGGFHHHHEGHEFFFFHBFCGGGGGGGFGGGF
@M02034:409:000000000-BFKT7:1:1105:5131:15890 1:N:0:35
AAAGTCGAGGTGCCTAAAGTGGCAACCCAGAC
+
>AAA>3AAA>>1BFGAFGFGGBCFGCBA00CA
@M02034:409:000000000-BFKT7:1:1105:26273:15892 1:N:0:35
AAAGTCGAGGTGCCTAAAGTGGCAACCCAGACTAGTAAGGGGGTTGGTGGTGTAGAGCTTCCTGTAGCCGCATGGCGTTCGTACTTAAATATGGAACTAACCATTCCAATTTTCGCTGTCTCTTATACACATCTCCGAGCCCACGAGAC
+
AAAA1BA111A11A11B1B3AECFHHFEEECF1BGHCGFGA/EE?F?FGGAF/BD2FFHH11FFG2FFFA?/EEFGE>EAEGFHGFG11BFBGGDD1BB<<GGHHFGD2BG>GG?/CFE1BBGG>FGFG1F<<FGHF/@CC/FFC-@<A
@M02034:409:000000000-BFKT7:1:1105:25580:15892 1:N:0:35
AAAGTCGAGGTGCCTAAAGTGGCAACCCAGACTAATAAGCATGTTGGTGGTGTAGAGCTTCCTGTAGCCGCATGGCGTTCG
+
A1AA>@A1A1AAFGEFGGG3GEFHFHA00F0EGD1DF2GFBDFGHGAA/EFCG1DFHHHCG1FGA2A21BE/?BGHC>>/?
@M02034:409:000000000-BFKT7:1:1105:2966:15893 1:N:0:35
AAAGTCGAGGTGCCTAAAGTGGCAACCCAGACTGCGCAGTCGGTTGGTGGTGTAGAGCTTCCTGTAGCCGCATGGCGTTCGTACTTAAATATGGAACTAACCATTCCAATTT
+
BBBBBFABBBAAFGGGGGGGGGGHHHHGGHGFHH3AAEGE3EFGEGCEAEG113D55A335BBF@@5D@>E/EE11>?>FEE2?GGFBEFG4?333F3?B303BB4B4BF3G
@M02034:409:000000000-BFKT7:1:1105:18767:15894 1:N:0:35
AAAGTCGAGGTGCCTAAAGTGGCAACCCAGACTAAGAGTGGGGTTGGTGGTGTAGAGCTTCCTGTAGCCGCATGGCGTTCGTACTTAAATATGGAACTAACCATTCCAATTTTCGCTGTCTCTTATACACATCTCCGAGCCCACGAGACA
+
BCCCCFCCCCBBGGGGGGGGGGGHHHHGGHHGHHHHHHHHGHGGGGGGFGEFHHHHHGHHHHHHHHHHHGGFGGHHGGGGGGHHHHHHHHHHHHGHHHHHHHHHHHGHHHHHHHGGGGGHHHHHHHHHHHHHHHHHGGGGGGHGGGGGGF
@M02034:409:000000000-BFKT7:1:1105:29696:15897 1:N:0:35
AAAGTCGAGGGTGCCTAAAGTGGCAACCCAGACTAATAAGTCGGTTGGTGGTGTAGAGCTTCCTGTAGCCGCATGGCGTTCGTACTTAAATATGGAACTAACCATTCCAATTTTCGCTGTCCTTATACACATCTCCGAGCCCACGAGACA
+
A@AAAFAADD1>AEFGGGGGFGD0FGGGEFFGGHHGFHFGHHGEG?E/EFCEGHHHA1GHHHFFHEEFGGEECEGGAEEEEGEHHHHHHHHFFBFFFFHHHGHHFFHHHGHHHHFGFC<CFHHHHHEGHHHHHHHHG@BBCGHGC@CCGB
@M02034:409:000000000-BFKT7:1:1105:7404:15910 1:N:0:35
AAAGTCGAGGTGCCTAAAGTGGCAACCCAGACTAAGGATACTGTTGGTGGTGTAGAGCTTCCTGTAGCCGCATGGCGTTCGTACTTAAATATGGAACTAACCATTCCAATTTTCGCTGTCTCTTATACACATCTCCGAGCCCACGAGACA
+
CCCCCFCBCCAAGGGGGGGGGGGHHHHGGHHGHHHHHHHHHHHHHHHGGGFFGHHHHHHHHHHGHHHHHGGGGGHHGGGGGGHHHHHHHHHHHHHGHHHGHHFHHHHHHHHHHHGGGGGHHHHHHHHFHHHHHHHGFGGFGEHGGGGGGB
@M02034:409:000000000-BFKT7:1:1105:15525:15914 1:N:0:35
AAAGTCGAGGTGCCTAAAGTGGCAACCCAGACTCAGCCGCATGTTGGTGGTGTAGAGCTTCCTGTAGCCGCATGGCGTTCGTACTTAAATATGGAACTAACCATTCCAATTTTCGCTGTCTCTTATACACATCTCCGAGCCCACGAGACA
+
BBBCBFBCCCBCGGGGGGGGGGGHHHHGGHHGHHHHHHGGGGGHHHHEFGEGHHHGHHHHHHHHHHHHHGGEGGHHGGGGGGHHHHHHHHHHHHHHHHHGHHHHHHGHHHHHHHGGGGFHHHHHHHHHFHGHHHHHGGGGGGHGGGGGGC
@M02034:409:000000000-BFKT7:1:1105:21328:15921 1:N:0:35
AAAGTCGAGGTGCCTAAAGTGGCAACCCAGACTGGGCAGAATGTTGGTGGTGTAGAGCTTCCTGTAGCCGCATGGCGTTCGTACTTAAATATGGAACTAACCATTCCAATTTTCGCTGTCTCTTATACACATCTCCGAGCCCACGAGACA
+
BCCBBFCBBCAAGGGGGGGGGGGHHHHGGHHGHHHHHHGGHHHHHHHFGGFFHHHGHHHHHHHHHHHHHGGFGGHHGFGGGGHHHHHHHHHHHHHFHHHGHHHHHHHHHHHHHHGGGGGHHGHHHHHHGHHHHHHHGGGGCGHGGGGGGH
@M02034:409:000000000-BFKT7:1:1105:7603:15940 1:N:0:35
AAAGTCGAGGTGCCTACAGTGGCAACCCAGACTAATAATCAGGTTGGTGGTGTAGAGCTTCCTGTAGCCGCATGGCGTTCGTACTTAAATATGGAACTAACCATTCCAATTTTCGCTGTCTCTTATACACATCTCCGAGCCCACGAGACA
+
A?AB>DA3>>AAGFG5BFGDAGDHHHGGGGHGHHHGHHHHDFGDFBEAAEB1ABFGGHG3BFGGFGGFGEEEF?FFEGFGEGHHHHHHGHFHHHFEEGB3BFEFGFFHHHBGHHGCEEEFHFHH4FFFFGEHHHF2<@//>CHFCGCFD<
@M02034:409:000000000-BFKT7:1:1105:11718:15940 1:N:0:35
AAAGTCGAGGTGCCTAAAGTGGCAACCCAGACTGGGGTTGGGGTTGGTGGTGTAGAGCTTCCTGTAGCCGCATGGCGTTCGTACTTAAATATGGAACTAACCATTCCAATTTTCGCTGTCTCTTATACACATCTCCGAGCCCACGAGACA
+
BBBBBFBBBBAAGGGGGGGGGGGHHHHGGHHGHHHHGEEGGGGGFGGGGGGFHHHHHHHHHHHHHHHHHGGFGEHGGGGGEFGHHHHHHHHHHHFGHHHFHHHHHHGHHFHHHHGGGGGHHHHHGHHHGFGHHHHFGCGGGGHGGGGGGF
@M02034:409:000000000-BFKT7:1:1105:6674:15945 1:N:0:35
AAAGTCGAGGTGCCTAAAGTGGCAACCCAGACTCAGCAGCCGGTTGGTGGTGTAGAGCTTCCTGTAGCCGCATGGCGTTCGTACTTAAATATGGAACTAACCATTCCAATTTTCGCTGTCTCTTATACACATCTCCGAGCCCACGAGACA
+
>>A>AFBA3A>AGGGGGGGFGFFGHGHEAGHGHHHHHHFHHGGGE0EEFGEFGFHFHHHHHGHHHGHHHGGEFEHHEEFFGFHHHHGFDHGHHHFFHHFHHFFGGHGFFFFHHF/EGGBFGGGHHHFDHHFFFFFGE@FGCGHGGGC.EF
@M02034:409:000000000-BFKT7:1:1105:22359:15946 1:N:0:35
AAAGTCGAGGTGCCTAAAGTGGCAACCCAGACTCATAATAATGTTGGTGGTGTAGAGCTTCCTGTAGCCGCATGGCGTTCGTACTTAAATATGGAACTAACCATTCCAATTTCGCTGTCTCTTATACACATCTCCGAGCCCACGAGACAG
+
CCCCCFCCCC>AGGGGGGGFGGGHHHHGGHHGHHHHHHHHHHHHHHHFGGEFGHHGHHHHHHHFFHHHHGGGGFHHGEFGGFHGHHHHHFHHHHGHHHHHHHHHHHHHHHHHHHGGGEGHHHGHHHGHGHHHHHHGDGGGGHGGGGGGHH
@M02034:409:000000000-BFKT7:1:1105:27574:15946 1:N:0:35
AAAGTCGAGGTGCCTAAAGTGGCAACCCAGACTAAGAGTAATGTTGGTGGTGTAGAGCTTCCTGTAGCCGCATGGCGTTCGTACTTAAATATGGAACTAACCATTCCAATTTTCGCTGTCTCTTATACACATCTCCGAGCCCACGAGACA
+
ABBCAFBBCC?AGGGGGGGGGGGHHGGGGHHGHHHHFHHBEGHFGGHFEEEFFFGFG5FH5FGHFDHDGEGGGEF1E1EFF1F1GGHGHHHHHHGBEGFFCGBGHFGGGHFHHHGGGGEFHHHHFHHFFHFHHHGB?<CD/FEGGGGGFF
@M02034:409:000000000-BFKT7:1:1105:27019:15948 1:N:0:35
AAAGTCGAGGTGCCTAAAGTGGCAACCCAGACTAAGACTCAGGTTGGTGGTGTAGAGCTTCCTGTAGCCGCATGGCGTTCGTACTTAAATATGGAACTAACCATTCCAATTTTCGCTGTCTCTTATACACATCTCCGAGCCCACGAGACA
+
>3AA>DAAA@AAGFGGB4EAAFCFGG4EFFFFHHHHHGCEBBFD3BEAAE1A1BFGFF33AGHBBFG53AA>EEF1>E>FGGGFGFHHFHHFFHFF3C33BF33FB4FHFHHFHE<E?/?B4EF4FBD32DG2BB2CCD/BFHFGCG</<
@M02034:409:000000000-BFKT7:1:1105:26996:15949 1:N:0:35
AAAGTCGAGGTGCCTAACGTGGCAACCCAGACTAAGCC
+
AA11AFAAD1>A1FDGGB?GGGGGHGHGCHCGHFBC0B
@M02034:409:000000000-BFKT7:1:1105:26635:15950 1:N:0:35
AAAGTCGAGGTGCCTAAAGTGGCAACCCAGACTAATAAGTAGGTTGGTGGTGTAGAGCTTCCTGTAGCCGCATGGCGTTCGTACTTAAATATGGAACTAACCATTCCAATTTTCGCTGTCTCTTATACACATCTCCGAGCCCACGAGAC
+
BBBBBFBBBBBBGGGGGBGGGGGHHHHGGHHGHHHHHH55DGHFGHGEFGGGHHHFHHHHHHHHHHHGGGGGGGHFGGGGGEFHHHHFHHHHHGHFHHHHCGFHHHGHHHHHHGGGGGGHFHHHHHHHGHFHHHHGGFGGFGHGGGGGG
@M02034:409:000000000-BFKT7:1:1105:2366:15952 1:N:0:35
AAAGTCGAGGTGCCTAAAGTGGCAACCCAGACTAAGGAGCATGTTGGTGGTGTAGAGCTTCCTGTAGCCGCATGGCGTTCGTACTTAAATATGGAACTAACCATTCCAATTTTCGCTGTCTCTTATACACATCTCCGAGCCCACGAGACA
+
A3AAAFAADBAAGGGGFGGFGGFEHHHGGHHGHHGHHHHHHHHHGBGGGGGFHHHHHHHHHHHHHHHHHGGGGFHFGFGGGGHHHHGGHHHHHHFHHGHHHHGHHHHHHHHHHGEEGEGFHHHHHHEGHFFFFHFGGCGCGGHGGG@</F
@M02034:409:000000000-BFKT7:1:1105:2994:15953 1:N:0:35
AAAGTCGAGGTGCCTAAAGTGGCAACCCAGACTTCGAAGGAGGTTGGTGGTGTAGAGCTTCCTGTAGCCGCATGGCGTTCGTACTTAAATATGGAACTAACCATTCCAATTTTCGCTGTCTCTTATACACATCTCCGAGCCCACGAGACA
+
ABBAAFABBBAAGGGGGGFGFGGHHHFGGCFFHDDFAAFAF2EEBE?EFEEFHHHHFHHHHHHGHHGHHGGEEEGHGEGGGGHHHHEFGHFHHEGGHHHFHAGGHHGGBGHHHHGGGFGHHHHHFHHGFHFHHHHHGF/BDEGE/<@D.<
@M02034:409:000000000-BFKT7:1:1105:26698:15956 1:N:0:35
AAAGTCGAGGTGCCTAAAGTGGCAACCCAGACTGAGCAGAAGGTTGGTGGTGTAGAGCTTCCTGTAGCCGCATGGCGTTCGTACTTAAATATGGAACTAACCATTCCAATTTTCGCTGTCTCTTATACACATCTCCGAGCCCACGAGACA
+
ABBBBFACBCABGGGGGGGGGGGHHHHGGHHGHHHHHHHHHHHHGHGGGGEFGHHHHHHHHHHHHHHHHGGGGGHHGGGGGGHHHHHGHHHHHHGGGHHHHHHHHHHHFGHGHHEGGGGGGHHHHHGHGHGHHHHHG?DGGGHGGGGGGB
@M02034:409:000000000-BFKT7:1:1105:15329:15960 1:N:0:35
AAAGTCGAGGTGCCTAAAGTGGCAACCCAGACTCAGCATCAGGTTGGTGGTGTAGAGCTTCCTGTAGCCGCATGGCGTTCGTACTTAAATATGGAACTAACCATTCCAATTTTCGCTGTCTCTTATACACATCTCCGAGCCCACGAGACA
+
AAAAAFCCCCCBGGGGGGGGGGGHHHHGGHHFHHHHHHHHHHHGGHGEFGEFGHHHHHHHHHHHHHHHHGGEEGHHGFGGGGHHHHHHFHHHHHHHHHHHHHEHHHHHHHHHHHGGGGGHHHHHHHHHHHHHHHHHGFGGGGGGGGGGGF
@M02034:409:000000000-BFKT7:1:1105:5109:15960 1:N:0:35
AAAGTCGAGGTGCCTAAAGTGGCAACCCAGACTGAGAAGCAGGTTGGTGGTGTAGAGCTTCCTGTAGCCGCATGGCGTTCGTACTTAAATATGGAACTAACCATTCCAATTTTCGCTGTCTCTTATACACATCTCCGAGCCCACGAGACA
+
AAAAAF>ADD1AEGGGGGGGGAFBGHHEGCHFHHHHHHFHHHCFG0AE/EEBFGGGBFHHHFHGHHHHHGEEGEHGEEEFEGHHHGGBHFFHHFDBGHHHHHGCGHHHHHHGHHEGGGGEGFHHHHHHHHHHHFFHGCGGGGHGGCGFGC
@M02034:409:000000000-BFKT7:1:1105:13937:15968 1:N:0:35
AAAGTCGAGGTGCCTAAAGTGGCAACCCAGACTACGAATAATGTTGGTGGTGTAGAGCTTCCTGTAGCCGCATGGCGTTCGTACTTAAATATGGAACTAACCATTCCAATTTTCGCTGTCTCTTATACACATCTCCGAGCCCACGAGACA
+
CCCCCFCCCCBBGGGGGGGGGGGHHHHGGHHGHHHGGHHGHHHHHHGFFGEFFGHGHHHHHHHHHHHGHGGGGGHHFEGGGEHHHHHHHHHHHHHHHHGHHHHHHHGHHHHHHHGGGGGHHHHHHHHHHHFHFHHHDCGGGGHGGGGGGF
@M02034:409:000000000-BFKT7:1:1105:12522:15971 1:N:0:35
AAAGTCGAGGTGCCTAAAGTGGCAACCCAGACTAAGAGTAAGGTTGGTGGTGTAGAGCTTCCTGTAGCCGCATGGCGTTCGTACTTAAATATGGAACTAACCATTCCAATTTTCGCTGTCTCTTATACACATCTCCGAGCCCACGAGACA
+
BBCCCFCCCCAAGGGGGGGGGGGHHHHGGHHGHHHHGHGHHHHFGHGFGGEFFGHEGHHHHHHHHHHHHGGEGEHGEEGFGFHHHHHHHHHHHHFHHHHHHHHHHHHGHHHHHHGGGGGHHHHHHHHHGHGHHHHHFCGGGGHGGGGGGB
@M02034:409:000000000-BFKT7:1:1105:4841:15971 1:N:0:35
AAAGTCGAGGTGCCTAAAGTGGCAACCCAGACTAATAATAATGTTGGTGGTGTAGAGCTTCCTGTAGCCGCATGGCGTTCGTACTTAAATATGGAACTAACCATTCCAATTTTCGCTGTCTCTTATACACATCTCCGAGCCCACGAGACA
+
AAA@BFBBDA>AEGGGGGGGFDFFHHHGGHDGHHHHHHHHHHHHHBGEFFEBGDGBGFHHHFHFGGGHHDGFGEHHGEFFFEFGHHHFHHGHHFBFGHFHHGHHHHHEHHHHHF>EG?/3FHHHFHGGHGFHHHHEFCGGGGGGGGGGGG
@M02034:409:000000000-BFKT7:1:1105:21112:15974 1:N:0:35
AAAGTCGAGGTGCCTAAAGTGGCAACCCAGACTCCTTTTGGTGTTGGTGGTGTAGAGCTTCCTGTAGCCGCATGGCGTTCGTACTTAAATATGGAACTAACCATTCCAATTTTCGCTGTCTCTTATACACATCTCCGAGCCCACGAGACA
+
ABCCCFCCCCAAGGGGGGGGGGGHHHHGGHHGHHHHHHHHGGGHGHHGGGGFHHHGHGHHHHHHHHHHHGGEGGHHGGGGGGGHHHHHHHHHHHHHHHHHHHHHHHGHGGHHHGFGGGEFHHHHFHHHHHHHHHHHGCGGGGHGGGGGGF
@M02034:409:000000000-BFKT7:1:1105:7783:15986 1:N:0:35
AAAGTCGAGGTGCCTAAAGTGGCAACCCAGACTTCGGGTGGGGTTGGTGGTGTAGAGCTTCCTGTAGCCGCATGGCGTTCGTACTTAAATATGGAACTAACCATTCCAATTTTCGCTGTCTCTTATACACATCTCCGAGCCCACGAGACA
+
BCCCCFCCCC?AGGGGGGGGGGGHHHHGGHHGHHHGGGGEGGGEFEGEFGGFHHHHHHGHHHHHHHHHHGGGGGHHGGGGGGGHHHGGHHHHHHHHGHGFHGHHHHHHHHHHHHGGGFFHHHHHHHHHGHFGHHHHGGGGGGGGGGGGGF
@M02034:409:000000000-BFKT7:1:1105:19604:15989 1:N:0:35
AAAGTCGAGGTGCCTAAAGTGGCAACCCAGACTGGGAATACTGTTGGTGGTGTAGAGCTTCCTGTAGCCGCATGGCGTTCGTACTTAAATATGGAACTAACCATTCCAATTTTCGCTGTCTCTTATACACATCTCCGAGCCCACGAGACA
+
ABBBAFBBBBBBGGGGGGGGFGGHHHHGGHHGHHHHHHHHHHHHHHHEFGGFGHHBGHHHHHHHHHHHHGGFGGHHGGGGGGHHHHHHHHHHHHHGHHHFHHHHHHHGGHHHHHFGGGGHHHHGHHGHEGHHHHHHE?@CGGEGGGGGGB
@M02034:409:000000000-BFKT7:1:1105:23333:15996 1:N:0:35
AAAGTCGAGGTGCCTAAAGTGGCAACCCAGACTCAGCCGGCGGTTGGTGGTGTAGAGCTTCCTGTAGCCGCATGGCGTTCGTACTTAAATATGGAACTAACCATCCAATTTTCGCTGTCCTTAT
+
CCDCCFCCCCBCGGGGGGGGGGGHHHHGGHHGHHHFGHAEEFCAEFE?FAEF13G3F4EGDGFFGDFBF1E>EEHAFAEGGEFCFGH3BFGFFE322CDHH02FCGB2FGHG>B/CEFFGFFGH
@M02034:409:000000000-BFKT7:1:1105:7767:15997 1:N:0:35
AAAGTCGAGGTGCCTAAAGTGGCAACCCAGACTTCGGGTGGGGTTGGTGGTGTAGAGCTTCCTGTAGCCGCATGGCGTTCGTACTTAAATATGGAACTAACCATTCCAATTTTCGCTGTCTCTTATACACATCTCCGAGCCCACGAG
+
AABAADAABDAAFGGGFGGFGGGHHHHFGHHGHHGGGGCEEGGEEEEAFEEFAFFGFGHGHHDGGHFHHGC?AEFGFEGGG?FHGHHG?GGGGHFFBFBFGFGGHGFGHHHHHHGGGGAGFFGGHHHGFFDEHG2@/A/@DGHG?-<
@M02034:409:000000000-BFKT7:1:1105:18152:16002 1:N:0:35
AAAGTCGAGGTGCCTAAAGTGGCAACCCAGACTAGTAAGACGGTTGGTGGTGTAGAGCTTCCTGTAGCCGCATGGCGTTCGTACTTAAATATGGAACTAACCATTCCAATTTTCGCTGTCTCTTATACACATCTCCGAGCCCACGAGACA
+
ABCCBFCCCCABGGGGGGGGGGGGHHHGGHHGHHHHHHHHHGGEEGGEFFEFFHHGHHHHGHHHHHHHHGGGGGHHGFGGGGHHHHHHHHHHHHHHGHHGHHGHHHGHHHHHHHGGGGFFHHHHHHHHGHHHHHHGGCGGGGHGGGGGGG
@M02034:409:000000000-BFKT7:1:1105:10883:16012 1:N:0:35
AAAGTCGAGGTGCCTAAAGTGGCAACCCAGACTACTCAGACGGTTGGTGGTGTAGAGCTTCCTGTAGCCGCATGGCGTTCGTACTTAAATATGGAACTAACCATTCCAATTTTCGCTGTCTCTTATACACATCTCCGAGCCCACGAGACA
+
CCCCBFCCCCABGGGGGGGGGGGHHHHGGHHGHHHHHHHHHGGGGGGGGGEGHHHFGHHHHHHHHHHHHGGGGGGGGEGGGGGHHHHGHHHHHHHHHGHHHHHHHHHGHHHHHHGGGGGHHHHHHHHHFHHFHHHFCBFCCFGGGGGGGE
@M02034:409:000000000-BFKT7:1:1105:24207:16013 1:N:0:35
AAAGTCGAGGTGCCTAAAGTGGCAACCCAGACTAATGATAAGGTTGGTGGTGTAGAGCTTCCTGTAGCCGCATGGCGTTCGTACTTAAATATGGAACTAACCATTCCAATTTTCGCTGTCTCTTATACACATCTCCGAGCCCACGAGAC
+
CBCCCFCCCCCCGGGGGGGGGGGHHHHGGHHGHHHH5G5AGGHHHHGGGGGGHHHHHHHHHHHHHHHHHGGFGGHHGGGGGGHHHHHHHHHHHHFHHHHHHHGHHHGHHHHHHHGGGGGHHHHHHHHHGHHGHHGHGCGGGGHGGGGGG
@M02034:409:000000000-BFKT7:1:1105:14074:16015 1:N:0:35
AAAGTCGAGGTGCCTAAAGTGGCAACCCAGACTAATCGTGTTGTTGGTGGTGTAGAGC
+
BCCCBFCCCCAAGGGGGGGGGGGHHHHGGHAA3FBD3FGCAFGFGHE2A1E1A3F5A5
@M02034:409:000000000-BFKT7:1:1105:2716:16019 1:N:0:35
AAAGTCGAGGTGCCTAAAGTGGCAACCCAGACTAAGAAGGAGGTTGGTGGTGTAGAGCTTCCTGTAGCCGCATGGCGTTCGTACTTAAATATGGAACTAACCATTCCAATTTTCGCTGTCTCTTATACACATCTCCGAGCCCACGAGACA
+
AAA1AD1>D@AAGGGGFFGDDAFHCCF0FHHGCHHHHHHFFHGEHHCBCFGGGHHEHHGGHFHDGHGHHGCE>EFGEEEFEEFHHHHFHGFHHEGFFGBFEGBF1BFFEGFHHH/EGEGEHGHHHHHHFHBGGHBDEBC/BFG<CCC/E<
@M02034:409:000000000-BFKT7:1:1105:17236:16020 1:N:0:35
AAAGTCGAGGTGCCTAAAGTGGCAACCCAGACTGATAGGCATGTTGGTGGTGTAGAGCTTCCTGTAGCCGCATGGCGTTCGTACTTAAATATGGAACTAACCATTCCAATTTTCGCTGTCTCTTATACACATCTCCGAGCCCACGAGACA
+
CCCCCFABCCABGGGGGGGGGGGHHHHGGHHGHHBHFHFFFGHHHHHEFAFEFFGDGEGGDGHHHFHFFGGEEGHFEEEGGGHEHHHBEHHFHF33GHHHFHFGHFGEFGGHHGEGGGFHGHHGHHEFHHECGHGFG<//BAGGCCCCFF
@M02034:409:000000000-BFKT7:1:1105:5658:16022 1:N:0:35
AAAGTCGAGGTGCCTAAAGTGGCAACCCAGACTGGGAATAAGGTTGGTGGTGTAGAGCTTCCTGTAGCCGCATGGCGTTCGTACTTAAATATGGAACTAACCATTCCAATTTTCGCTGTCTCTTATACACATCTCCGAGCCCACGAGACA
+
BBCCCFBADBAAGGGGGGGGGGGHHHHGGHHGHHHHHHHGHHGHGHGEFGEFGHHHHHHHHHHHHHHHHGGFGGHGGGGGGGHHHHHGGHHHHHHHGHGFHHGHHHHHHHHHHHGGGGGGHHHHHHGHFHFHHHGHG?GGGGHGGGGGGG
@M02034:409:000000000-BFKT7:1:1105:19654:16028 1:N:0:35
AAAGTCGAGGTGCCTAAAGTGGCAACCCAGACTAGGCCTGGGGTTGGTGGTGTAGAGCTTCCTGTAGCCGCATGGCGTTCGTACTTAAATATGGAACTAACCATTCCAATTTTCGCTTCTCTTATACACATCTCCGAGCCCACGAGACAG
+
BBBBBFBBBBAAGGGGGGGGGGGHHHHGGHHGHHHHHHHGHGGGGGGEFGEFHHHFHHHHHGHHHHHHHGGCGGHGGGGGFEGHHHHGGHHFGHFGFFHGHHHHHHHGHGHHHFGGGHGGHHHFHHHHHGGHHEDE@DGCEHGG?DDDFG
@M02034:409:000000000-BFKT7:1:1105:15961:16030 1:N:0:35
AAAGTCGAGGTGCCTAAAGTGGCAACCCAGACTCATCATACGGTTGGTGGTGTAGAGCTTCCTGTAGCCGCATGGCGTTCGTACTTAAATATGGAACTAACCATTCCAATTTTCGCTGTCTCTTATACACATCTCCGAGCCCACGAGACA
+
CCCDCFCCCDBCGGGGGGGGGGGHHHHGGHHGHHHHHHHHHHGFFGGGGGEFGHHGGHHHHHHHHHHHHGGEGGHHGGGGGFHHHHHHHHHHHHHHHHHFHHHHHHGHHHHHHHGGGGGHHHHHHHHHGHHHHHHFEBGCGGHGGGGGGH
@M02034:409:000000000-BFKT7:1:1105:10612:16031 1:N:0:35
AAAGTCGAGGTGCCTAAAGTGGCAACCCAGACT
+
BCCCCFBCCCBBGGGGGGGGGGGHHHHGGHHGH
@M02034:409:000000000-BFKT7:1:1105:25726:16039 1:N:0:35
AAAGTCGAGGTGCCTAAAGTGGCAACCCAGACTAGTAATAATGTTGGTGGTGTAGAGCTTCCTGTAGCCGCATGGCGTTCGTACTTAAATATGGAACTAACCATTCCAATTTTCGCTGTCTCTTATACACATCTCCGAGCCCACGAGACA
+
ABBBBFBBBBABGGGGFGGGGGGFFHHGGHHGHHHHHHHHHHHHHHHGGGAFGHHHHHHHFHHHHGHFHGGGFGHFGGGGFGHHHHHHHHGHHHFDGHHFHHGHHHGGHHHHHHGGGGGFHGHHHHHHHH3CCGGFE/B?BFHGGGGGGH
@M02034:409:000000000-BFKT7:1:1105:25213:16042 1:N:0:35
AAAGTCGAGGTGCCTAAAGTGGCAACCCAGACTGAGGGGAGGGTTGGTGGTGTAGAGCTTCCTGTAGCCGCATGGCGTTCGTACTTAAATATGGAACTAACCATTCCAATTTTCGCTGTCTCTTATACACATCTCCGAGCCCACGAGACA
+
BCCCCFCCDBCCGGGGGGGGGGGHHHHGGHHGHHHHGGGGGGGEGEGEGGEFGHHFHHHHHHHHHHHHGGGGGGHHGGGGGGHHHHHHHHHHHHHHHHHHHHGHHHGHGGHHHGFDGGFFHHHHHHHHHHFHHHFHGCGGGGHGGGGGGE
@M02034:409:000000000-BFKT7:1:1105:25921:16043 1:N:0:35
AAAGTCGAGGTGCCTAAAGTGGCAACCCAGACTAATAAGCAGGTTGGTGGTGTAGAGCTTCCTGTAGCCGCATGGCGTTCGTACTTAAATATGGAACTAACCATTCCAATTTTCGCTGTCTCTTTATACACATCTCCGAGCCCACGAGAC
+
CCCCCFCCCCAAFGGGGGGFGGGHHHHGGHHGHHHHHHHHHHHBFHGFGGEFFGHGHHHHHHHHHHHHHGGGGGHHGEGGGGHHHHHHHHHHHHHGHHHHHHHHHHHHHHHHHGGGGGEFGHHHHGHHHGGHHHHFFGCDGGGHGGGGGA
@M02034:409:000000000-BFKT7:1:1105:21983:16045 1:N:0:35
AAAGTCGAGGTGCCTAAAGTGGCAACCCAGACTGGTGAGAGTGTTGGTGGTGTAGAGCTTCCTGTAGCCGCATGGCGTTCGTACTTAAATATGGAACTAACCATTCCAATTTTCGCTGTCTCTTATACACATCTCCGAGCCCACGAGACA
+
CCCCCFCBCCAAGGGGGGGGGGGGHHHGGHGGHHHGGGHGHHGHHHHEFGEFHFHGHHHHHHHHHHHHHGGGGEHHGFGGGFHHHHGGHHHHHHGHHHHHHHHHHHHGHHHHHHEGGGGHHHHGGHHGHHHHHHHHF@GGGGHGGGGGGH
@M02034:409:000000000-BFKT7:1:1105:11822:16053 1:N:0:35
AAAGTCGAGGTGCCTAAAGTGGCAACCCAGACTAATAATAAGGTTGGTGGTGTAGAGCTTCCTGTAGCCGCATGGCGTTCGTACTTAAATATGGAACTAACCATTCCAATTTTCGCTGTCTCTTATACACATCTCCGAGCCCACGAGACA
+
CCCCCFCCCCCCGGGGGGGGGGGHHHHGGHHGHHHHHHH5GHHHGHGFGGGGHHHHHHHHHHHHHHHHHGGFFGHHGGGGGGHHHHHGHHHHHHHHHHHHHHHHHHHHHHHHHHGGGGGHHHHHHHFHHHGHHHHHGDGGGGHGGGGGGB
@M02034:409:000000000-BFKT7:1:1105:9551:16055 1:N:0:35
AAAGTCGAGGTGCCTAAAGTGGCAACCCAGACTAATAAGAATGTTGGTGGTGTAGAGCTTCCTGTAGCCGCATGGCGTTCGTACTTAAATATGGAACTAACCATTCCAATTTTCGCTGTCTCTTATACACATCTCCGAGCCCACGAGACA
+
CCDCCFBCCCBBGGGGGGGGGGGHHHHGGHHGHGGHHHHHHHHHHHHGGGAFGHHHHHHGHHHHHHHGGGGAEGHHGEGGGGHHHHGHHHGGHHBFGFGEFFFGHHGHFGHHHHGGGGGGHGHFGHFFDGFHGHHHGCGCGEGECDCGGB
@M02034:409:000000000-BFKT7:1:1105:4975:16062 1:N:0:35
AAAGTCGAGGTGCCTAAAGTGGCAACCCAGACTCAGTCGGATGTTG
+
BBBBBDABDDAAFGGGGFGGGGGHHHHAFHHGH3B3FDE22BAFGH
@M02034:409:000000000-BFKT7:1:1105:26124:16067 1:N:0:35
AAAGTCGAGGTGCCTAAAGTGGCAACCCAGACTCAGAAGAAGGTTGGTGGTGTAGAGCTTCCTGTAGCCGCATGGCGTTCGTACTTAAATATGGAACTAACCATTCCAATTTTCGCTGTCTCTTATACACATCTCCGAGCCCACGAGACA
+
BCBABFCCCCAAGGGGGGGFGGGHHHHGGHHGHHHHHHHHHHHGGHGEFGEFGHHGHHHHHGHFGHHHHGGGGGHHGGGGGGHHHHHHHHHHHHHHHHHHHHHHHHGHHHHHHHGGGGGHHGFHHHHGHHGGHHHHGCGGGGHGGGGGGG
@M02034:409:000000000-BFKT7:1:1105:10783:16069 1:N:0:35
AAAGTCGAGGTGCCTAAAGTGGCAACCCAGACTAATAATACTGTTGGTGGTGTAGAGCTTCCTGTAGCCGCATGGCGTTCGTACTTAAATATGGAACTAACCATTCCAATTTTCGCTGTCTCTTATACACATCTCCGAGCCCACGAGACA
+
BBBBAFBBBBBAGGGGGGGGFFGFHHGGGHHGHG3FF5FF5DGHHHHFFEEFGFFGHHHHHHHHGEGHHGFAEGFFEFGEFGHHHHHHFGHHHFHHFGHHHHGGHHHFHHHHHHGGGGGHHFHHGFHHHHFGHHGHGFCCDGHGGG@GGF
@M02034:409:000000000-BFKT7:1:1105:14570:16072 1:N:0:35
AAAGTCGAGGTGCCTAAAGTGGCAACCCAGACTGGGACGGGTGTTGGTGGTGTAGAGCTTCCTGTAGCCGCATGGCGTTCGTACTTAAATATGGAACTAACCATTCCAATTTTCGCTGTCTCTTATACACATCTCCGAGCCCACGAGACA
+
BABBBFBADD>AFGAFFGGEGGGFFHFGFHHDHHHHGGGGGAEEEHHFGGBFFDFBGHHHHFHHHHHHHGGEGEHHFGGEGGHFGGHHHHEGGFFFHHGBFGBHHHHGHHHHHFCDGGCFHFGHGHHHHGBFHHHHEDG/DGGGCGGGGF
@M02034:409:000000000-BFKT7:1:1105:10802:16073 1:N:0:35
AAAGTCGAGGTGCCTAAAGTGGCAACCCAGACTAATAATAATGTTGGTGGTGTAGAGCTTCCTGTAGCCGCATGGCGTTCGTACTTAAATATGGAACTAACCATTCCAATTTTCGCTGTCTCTTATACACATCTCCGAGCCCACGAGACA
+
CCCCBFCCCCCCGGGGGGGGGGGHHGHGGHHGHHHHHHHHHHHGHHHGFGEFHHHGHHHHHHHHHHHHHGGGGGHHGGGGGGHHHHHHHHHHHHHHHHGHHHHHGHHHHHHHHHGGGGGGHGHHHHHHHGGHGHHFGDGGGGHGGGGGGH
@M02034:409:000000000-BFKT7:1:1105:20679:16081 1:N:0:35
AAAGTCGAGGTGCCTAAAGTGGCAACCCAGACTAGTCGGGCTGTTGGTGGTGTAGAGCTTCCTGTAGCCGCATGGCGTTCGTACTTAAATATGGAACTAACCATTCCAATTTTCGCTGTCTCTTATACACATCTCCGAGCCCACGAGACA
+
CCDDCFDCCDBBGGGGGGGGGGGHHHHGGHHGHHHHHGGGGGGHHHHFFGFFGHHHHHHHHHHHHHHGHGGFGGHHGGGGGGHHHHHHHHHHHHGHHHHGHHGHHHHHHHHHHGEGGGGHHHHHGHHHGHGHHHHFGDGGGGHGGGGGGF
@M02034:409:000000000-BFKT7:1:1105:20808:16092 1:N:0:35
AAAGTCGAGGTGCCTAAAGTGGCAACCCAGACTAGTGGGGGTGTTGGTGGTGTAGAGCTTCCTGTAGCCGCATGGCGTTCGTACTTAAATATGGAACTAACCATTCCAATTTTCGCTGTCTCTTATACACATCTCCGAGCCCACGAGACA
+
CCCCCFCCCCAAGGGGGGGGGGGHHHHGGHHGHHHGHHHGGEGGGHHGGGFFGGHGHHHHHHHHHHHHHGGGGGHHGGGGGGHHHHHHHHHHHHGFFHGGHHGHHHHGHHHHHHGGGGGHHHHHHHHHHHHHHHHHGFGGGGHGGGGGGF
@M02034:409:000000000-BFKT7:1:1105:8823:16095 1:N:0:35
AAAGTCGAGGTGCCTAAAGTGGCAACCCAGACTGATCCGTATGTTGGTGGTGTAGAGCTTCCTGTAGCCGCATGGCGTTCGTACTTAAATATGGAACTAACCATTCCAATTTTCGCTGTCTCTTATACACATCTCCGAGCCCACGAGACA
+
CCCCCFBCCCACGGGGGGGGFGGHHHHGGHHGHHHHHHHBGHHGFGHEFFEFGHHHHHHHHGHHHHHHFGGEGGHHGGGGGGHHHHHHHHHHHHFGHHGHFHGHHHHHHHHHHHGGGGFFHFHHHHHHGHHHHHHHECFGGGHGGGGGFF
@M02034:409:000000000-BFKT7:1:1105:14145:16097 1:N:0:35
AAAGTCGAGGTGCCTAAAGTGGCAACCCAGACTAGTTCGCTGGTTGGTGGTGTAGAGCTTCCTGTAGCCGCATGGCGTTCGTACTTAAATATGGAACTAACCATTCCAATTTTCGCTGTCTCTTATACACATCTCCGAGCCCACGAGAC
+
ABBBADABBDBBGGGGF4FDGGGHHHHGGHHGHHAFFHGGGDG3FEGEFGEFHHHFHEHHHHHHHHHFHGG?FAGFFGGGGGHHHFHH3GHHHHGGGHFHGGFGHFF?HHHHHHGEGGFHHGHHHHHHFGFHFHGBEC?CDGHGGG?DG
@M02034:409:000000000-BFKT7:1:1105:28688:16100 1:N:0:35
AAAGTCGAGGTGCCTAAAGTGGCAACCCAGACTGCGAGGTCTGTTGGTGGTGTAGAGCTTCCTGTAGCCGCATGGCGTTCGTACTTAAATATGGAACTAACCATTCCAATTTTCGCTGTCTCTTATACACATCTCCGAGCCCACGAGACA
+
BBBBBFBBBB>AFGGGGGFDFGGHHHFGGFHGHGHGGGGEGGHGGFHEFGFGGHHHHHGHGHHHGHHGHGGEGGHGEEFGGGHHHHFHHHGHHHGFHHFFHHHHHHFHHHHGHHGGGGFGHHHHFHFHFHDHHHGHGCGCGGHGGGGGGB
@M02034:409:000000000-BFKT7:1:1105:17285:16100 1:N:0:35
AAAGTCGAGGTGCCTAAAGTGGCAACCCAGACTACTCCGAATGTTGGTGGTGTAGAGCTTCCTGTAGCCGCATGGCGTTCGTACTTAAATATGGAACTAACCATTCCAATTTTCGCTGTCTCTTATACACATCTCCGAGCCCACGAGACA
+
A3AAADA>3@>AFGGFFFF6DGDHHGAAFHHFFFCGCHFCEGHDGFHAAEBFFFDDGHHFFHFB5FFBFEEEEEAFFGCFCEHHHHHGHHGHF3B33G3CEF3FGHBB4BFGHBEDGD<D44BD3B?GB22GHB32?<</<CFA??DAAF
@M02034:409:000000000-BFKT7:1:1105:12769:16102 1:N:0:35
AAAGTCGAGGTGCCTAAAGTGGCAACCCAGACTAATCATGAGGTTGGTGGTGTAGAGCTTCCTGTAGCCGCATGGCGTTCGTACTTAAATATGGAACTAACCATTCCAATTTTCGCTGTCTCTTATACACATCTCCGAGCCCACGAGACA
+
CCCCBFBCCCABGGGGGGGFGGGHHHHGGHHGHHHHGHHHFHHGHHGEGGFGHHHHHHHHHHHHHHHHHGGGGGHHGGGGGGHHHHHHHHHHHHGGHHHHHHGHHHHHHHHHHHGGGGGGHHHHHHHHHHHHHHHFGDGGGGHGGGGGGH
@M02034:409:000000000-BFKT7:1:1105:4677:16105 1:N:0:35
AAAGTCGAGGTGCCTAAAGTGGCAACCCAGACTGGGTGTGGGGTTGGTGGTGTAGAGCTTCCTGTAGCCGCATGGCGTTCGTACTTAAATATGGAACTAACCATTCCAATTTTCGCTGTCTCTTATACACATCTCCGAGCCCACGAGACA
+
>>AAAFAA>A>AGGFGGGGG5FFHGHHEGHHGHHHAHFEE?EEGEE?EGGEFGFGFGGHHHGHHHHHGHGGGGEHCEEEGGEGHHHHHHEGHGFFGFHFGHHBGEHHGHHHHHHCEGEAGHHHHGHGGFHHGFHHGG?DGCGHGGGGGGF
@M02034:409:000000000-BFKT7:1:1105:19647:16108 1:N:0:35
AAAGTCGAGGTGCCTAAAGTGGCAACCCAGACTGGGGGGCGTGTTGGTGGTGTAGAGCTTCCTGTAGCCGCATGGCGTTCGTACTTAAATATGGAACTAACCATTCCAATTTTCGCTGTCTCTTATACACATCTCCGAGCCCACGAGACA
+
BCCCBFCCCCBCGGGGGGGGGGGHHHHGGHHGHHHHGGGGGGGGHHHFGGDFGHHHHHHHHHHHHHHHHGGCGGHHGGGGGGHHHHHHGHHHHHHHGHHGHHGHHHFGGGGGGGFGGGGGGGGGGGGGGGGGGGGGFDFFFFFFFFFFFF
@M02034:409:000000000-BFKT7:1:1105:24035:16108 1:N:0:35
AAATTCGAGGTGCCTAAAGTGGCAACCCAGACTAATAAGAATGTTGGTGGTGTAGAGCTTCCTGTAGCCGCATGGCGTTCGTACTTAAATATGGAACTAACCATTCCAATTTTCGCTGTCTCTTATACACATCTCCGAGCCCACGAGACA
+
BCCBBFCFFCBAGGGGGGGGGGGHHHHGGHHGHHHHHHHHHHHHHHHEGGEFHFHHHHHHHHHHHHHHHGGGGGHHGGGGGGHHHHHHHHHHHHHHHHHHHHHHHHHHHHHHHHGGGGEFHHHHHHHHHHHHHHHHD@FFGGHGGGGGGF
@M02034:409:000000000-BFKT7:1:1105:15384:16110 1:N:0:35
AAAGTCGAGGTGCCTAAAGTGGCAACCCAGACTCAGCGGGCTGTTGGTGGTGTAGAGCTTCCTGTAGCCGCATGGCGTTCGTACTTAAATATGGAACTAACCATTCCAATTTTCGCTGTCTCTTATACACATCTCCGAGCCCACGAGACA
+
ABCCCFCCCCCCGGGGGGGFGGGHHHHGGHHGHHGHHGCGGGGHHHHGGGGGGHHGHHHHHHHHHHHHHGGGGGHHGGGGGGHHHHHHHHHHHHHEHHFGHHFHHHHHHGHHHHGGGGGHHGHHHHHHHHFHHHGHG/DCGGHGGGGGGG
@M02034:409:000000000-BFKT7:1:1105:4660:16110 1:N:0:35
AAAGTCGAGGTGCCTAAAGTGGCAACCCAGACTGGGTGTGGGGTTGGTGGTGTAGAGCTTCCTGTAGCCGCATGGCGTTCGTACTTAAATATGGAACTAACCATTCCAATTTTCGCTGTCTCTTATACACATCTCCGAGCCCACGAGACA
+
AABBAFBABBBBGGGGGGGGFGGHHHHGGHHFHHEGBEEEFGGEEEGFCGEFBDGFFEGGFGGFBFF@BBEEEGHFEF@FGFFHHHHHHHHGFFEBFGFF??3FHDEBHHHHHHGGGFCGHHHHHHGHGGGGGG@FC<DDGFHGGGGGGE
@M02034:409:000000000-BFKT7:1:1105:10146:16112 1:N:0:35
AAAGTCGAGGTGCCTAAAGTGGCAACCCAGACTCAGAAGAATGTTGGTGGTGTAGAGCTTCCTGTAGCCGCATGGCGTTCGTACTTAAATATGGAACTAACCATTCCAATTTTCGCTGTCTCTTATACACATCTCCGAGCCCACGAGACA
+
AAAAAFBBBBBBGGFGGGGAGFDGGHCEGHHGHG3AEGFH3GFGGHHEEABFGHHBBGHHHEHHHFHBGGGEEEHFGECGG1?EGHFGGHHGFGGHFHGGHFFHGHFDGHHHHHGDEGEGB4GGBHHHECDGFGG1<@CDDFGGGGGG??
@M02034:409:000000000-BFKT7:1:1105:13775:16121 1:N:0:35
AAAGTCGAGGTGCCTAAAGTGGCAACCCAGACTAATCCTAATGTTGGTGGTGTAGAGCTTCCTGTAGCCGCATGGCGTTCGTACTTAAATATGGAACTAACCATTCCAATTTTCGCTGTCTCTTATACACATCTCGAGCCCACGAGACAG
+
BBBABFBABDABGGGGGGGGGGGHHHHGGHHGHHHHHHHHHHHGGHHGFGEFFGHGGHHHHHHHFHHHHGGGGGHHGGGGGEHHHHHHHHHHHFEDEGGGHHHHHGFHHHHHHHGGGGGHHFHHGHHHFHBHGHFHBDGGGHGGGGDDFF
@M02034:409:000000000-BFKT7:1:1105:2305:16134 1:N:0:35
AAAGTCGAGGTGCCTAAAGTGGCAACCCAGACTGGGAAGGGGGTTGGTGGTGTAGAGCTTCCTGTAGCCGCATGGCGTTCGTACTTAAATATGGAACTAACCATTCCAATTTTCGCTGTCTCTTATACACATCTCCGAGCCCACGAGACA
+
>AAAA53A3AAAFGGGFGGGGFGHHFFADHHGHHHHFH2E2AAFE0AEFEAFAEGEGHHHFGHHHDGGHGCE?EHGEGGGGGHHEHHFGHGHHHGGGHHHHGHEFGFFHHHHHHCGGGGHHHHHFGHFHGHHHHGGGCGDGGHGGGGGGC
@M02034:409:000000000-BFKT7:1:1105:10726:16136 1:N:0:35
AAAGTCGAGGTGCCTCAAGTGGCAACCCAGACTACGGGGACTGTTGGTGGTGTAGAGCTTCCTGTAGCCGCATGGCGTTCGTACTTAAATATGGAACTAACCATTCCAATTTTCGCTTCTCTTATACACATCTC
+
AAAB3DA>A?A4BGG4BBDFGGGHHHHEGHHGHHHGFCEGEGHBBAAB1EBBAFFGDFBFFGGHH5FFFEF0EE11EFEFEEGHEGGFFH4GHHDBEF3?3F3?GFDGHHHHHBEFGEDHGHFDGHDH22GEHB
@M02034:409:000000000-BFKT7:1:1105:10747:16141 1:N:0:35
AAAGTCGAGGTGCCTAAAGTGGCAACCCAGACTACGGGGACTGTTGGTGGTGTAGAGCTTCCTGTAGCCGCATGGCGTTCGTACTTAAATATGGAACTAACCATTCCAATTTTCGCTTCTCTTATACACATCTCCGAGCCCACGAGACAG
+
CCCBBFBCCCAAGGGGGGGGGGGHHHHGGHHGHHHGGGGFGHHHHHHGGGEFGGHHHHHHHHHGHHHHHGGGGGHHGEGFGGFHHHHHHHGHHHHFHHHGHHHHHHHHGHHHHHGGGHGHHHHHHHGHHFHHHGHGCDGGGHGGGGGGHG
@M02034:409:000000000-BFKT7:1:1105:28763:16142 1:N:0:35
AAAGTGAGGTGCCTAAAGTGGCAACCCAGACTACGTCTGTTGTTGGTGGTGTAGAGCTTCCTGTAGCCGCATGGCGTTCGTACTTAAATATGGAACTAACCATTCCAATTTTCGCTGTCTCTTATACACATCTCCGAGCCCACGAGACAG
+
ABBBAFFFFFAFGFGGGGGGGGGHHGGGHHGHHHGHHHFGHHFHFHFFGEGGHHGHHHHFHHHHHHHFEGGGGHHEEGGGGHHHHHFHHHHHHHGFGFFGFHFHHHGFGHHHHGGGGGHHHHHGHHHHHGGHHHHG@DGGGHGGGGGGHH
@M02034:409:000000000-BFKT7:1:1105:8938:16144 1:N:0:35
AAAGTCGAGGTGCCTAAAGTGGCAACCCAGACTCCTAATAAGGTTGGTGGTGTAGAGCTTCCTGTAGCCGCATGGCGTTCGTACTTAAATATGGAACTAACCATTCCAATTTTCGCTGTCTCTTATACACATCTCCGAG
+
A3AA3DA>>>>AGGGAEAGABGFGHGAEFHHFHHHHHFFH5B3DBBEBAEEFFGGGFDG3AAEGE5DD3BE0E11?>E/?AEGHGGHHFGHHGGF3BGBCBF3BEBF??F3FF4>?EDEB44FGDG4B2FFCCF1?A>B
@M02034:409:000000000-BFKT7:1:1105:13369:16148 1:N:0:35
AAAGTCGAGGTGCCTAAAGTGGCAACCCAGACTGCTTGTGGGGTTGGTGGTGTAGAGCTTCCTGTAGCCGCATGGCGTTCGTACTTAAATATGGAACTAACCATTCCAATTTTCGCTGTCTCTTATACACATCTCCGAGCCCACGAGACA
+
CCCCBFCCCCCAGGGGGGGGGGGHHHHGGHHGHHHHHHHHGGGEFGGEFGEFGHHGHHHHHHHHHHHGHGGFGGHHGGGGGFHHHHHGFHHHHHHFHHHHGGFHHHGHHHHHHHGGGFAFHFHHHHGHHHHHHHGFEBGGGGHGGGGGGG
@M02034:409:000000000-BFKT7:1:1105:23320:16149 1:N:0:35
AAAGTCGAGGTGCCTAAAGTGGCAACCCAGACTATGAAGACTGTTGGTGGTGTAGAGCTTCCTGTAGCCGCATGGCGTTCGTACTTAAATATGGAACTAACCATTCCAATTTTCGCTGTCTCTTATACACATCTCCGAGCCCACGAGACA
+
CCCCCFCCBCAAGGGGGGGGGGGHHHHGGHHGHHHHHGHHFHHHGHHEGFGGHHHFHHHHFHHHHHHGHGGFGGHFGGGGGGHHGHHFHHHGHHDFGHHHHFDGHHGHFHHHHGEGGGFHFHGHFHFGFGHHHHHGDCGGGFHEFGCFGG
@M02034:409:000000000-BFKT7:1:1105:10388:16153 1:N:0:35
AAAGTCGAGGTGCCTAAAGTGGCAACCCAGACTAGTCGTGATGTTGGTGGTGTAGAGCTTCCTGTAGCCGCATGGCGTTCGTACTTAAATATGGAACTAACCATTCCAATTTTCGCTGTCTCTTATACACATCTCCGAGCCCACGAGACA
+
ABCCCFCCCCAAFGGGGGGGGGGHHHHGGHHGHHHHHGFGHHHHHHHGGGEFHHHHHHHHHGHHGHHHHGGGGFHHGGGGGGHHHHHGHHGHHHGFHHHGHHHHHHHGHHHHHHGGGGEFHGHHHHHHHGHGHHHHGDGGGGHGGGGGGF
@M02034:409:000000000-BFKT7:1:1105:27509:16154 1:N:0:35
AAAGTCGAGGTGCCTAAAGTGGCAACCCAGACTAAGACTTCGGTTGGTGTTGTAGAGCTTCCTGTAGCCGCATGGCGTTCGTAC
+
BBBBBFAABBABGGG5GGGGGGGHHHHGGGHGH3GF3DG552BFAA2B11BAA5G555BF5AFAGFHAF1EEEEE1>1>FE12?
@M02034:409:000000000-BFKT7:1:1105:22929:16157 1:N:0:35
AAAGTCGAGGTGCCTAAAGTGGCAACCCAGACTGATCCGTTGGTTGGTGGTGTAGAGCTTCCTGTAGCCGCATGGCGTTCGTACTTAAATATGGAACTAACCATTCCAATTTTCGCTGTCTCTTATACACATCTCCGAGCCCACGAGACA
+
ABBBCFABBBABGGGGGGGGGGGHHHHGGHHGHHHGHHHGHGGGHGGGGGEFGHHGHHHHHHHHHHHHHGGGGGHHGGGGGGHHHHGFHHHHHGBFEHHHHHHHHHHHGHHHHHEGGGFFHGHHHHHHHHEHHHHFE?CCCGHGGGGGGG
@M02034:409:000000000-BFKT7:1:1105:4883:16160 1:N:0:35
AAAGTCGAGGTGCCTAAAGTGGCAACCCAGACTAATAAGGAGGTTGGTGGTGTAGAGCTTCCTGTAGCCGCATGGCGTTCGTACTTAAATATGGAACTAACCATTCCAATTTTCGCTGTCTCTTATACACATCTCCGAGCCCACGAGAC
+
ABBBBFBBBBABGGGGGGGGGGGGHHGGGHDGHB355DF33BEEFGEEFFFGHGH5EGHGDGFHAFGGAEGEGGFFEGGGGGHGEHFGFHHHHHBGGFHHGGEGFFFFGFGGHEE?FEEGFHFHDGGDFFGFHHFD?BCC/FCGGGCDF
@M02034:409:000000000-BFKT7:1:1105:28333:16177 1:N:0:35
AAAGTCGAGGTGCCTAAAGTGGCAACCCAGACTACTCCTACTGTTGGTGGTGTAGAGCTTCCTGTAGCCGCATGGCGTTCGTACTTAAATATGGAACTAACCATTCCAATTTTCGCTGTCTCTTATACAATCTCCGAGCCCACGAGACAG
+
BCCCBFCCCCBCGGGGGGGGGGGHHHHGGHHGHFHFHHHHHHHHHHHGGGGFHHHHHHHHFHHHGGHGHGGGGFHHGFGGGGHHHHGGHHFHHHFGHHGFHHGHHHHHHHHHHGGGGGFGHHHHHHHHGFGGHHHGCGCDGHGGGGGGHF
@M02034:409:000000000-BFKT7:1:1105:28582:16183 1:N:0:35
AAAGTCGAGGTGCCTAAAGTGGCAACCCAGACTTCTCAGCGTGTTGGTGGTGTAGAGCTTCCTGTAGCCGCATGGCGTTCGTACTTAAATATGGTACTAACCATTCCAATTT
+
ABCCCFCCBBABGGGGGGGGGGGGHHHGGHA2BB5DDD5CFEGGFH2E11FAA3D5A53A5FFFA55A3AE0EEF1>1EFE?2?FFH@3EHB@344B4@F303B3?F44D?F
@M02034:409:000000000-BFKT7:1:1105:14320:16187 1:N:0:35
AAAGTCGAGGTGCCTAAAGTGGCAACCCAGACTGCGAATCCTGTTGGTGGTGTAGAGCTTCCTGTAGCCGCATGGCGTTCGTACTTAAATATGGAACTAACCATTCCAATTTTCGCTGTCTCTTATACACATCTCCGAGCCCACGAGACA
+
ABBBCFCCCCAAGGGGGGGFGGGGHHHGGHHGHHHGGGGGHHHHHHHGFGAFGGHHHHHHHHHHFGHHHGGGGGHHEFGFFFHHHHGHHHGHHHGHGHHHHHGGHHGGHHHHHGGGGGGHHHHHHHHHFHGHFHHHECGFGGHGGGGGGH
@M02034:409:000000000-BFKT7:1:1105:9685:16188 1:N:0:35
AAAGTCGAGGTGCCTAAAGTGGCAACCCAGACTACGTCGAGTGTTGGTGGTGTAGAGCTTCCTGTAGCCGCATGGCGTTCGTACTTAAATATGGAACTAACCATTCCAATTTTCGCTGTCTCTTATACACATCTCCGAGCCCACGAGACA
+
ABAABFBBBBAAGGGGGGGGGGGGHHHGGGHGHHHGHHGGGHHFGHHGGGEFGHHDGHHHHHHHHHHHHGGEEGHHGFGGGFHHHHHHHGGFHHHFFGHGHHFHHHHHHHHHHGFGGGFGGHHHHHGHHHFHFHHFEBGFGGHGGGGGGH
@M02034:409:000000000-BFKT7:1:1105:23693:16190 1:N:0:35
AAAGTCGCGGTGCCTAAAGTGGCAACCCAGACTACGAATCATGTTGGTGGTGTAGAGCTTCCTGTAGCCGCATGGCGTTCTTACTTAAATATGGAACTAACCATTCCAATTTTCGCTGTCTCTTATACACATCTCCGAGCCCACG
+
AAAAAFB3AAA2EGGGGDGDFFGFCFAEDGHGGHGGG2AE5DEDFGA1BAEFGAF5DFDGHFHEDADFHFG>>11FEEGG144FDG4BDGHHGF33BB3BEG3BBF?B4BFGGGCGGG/1FDDF1?BGFFGFFGFD/</@CF//<
@M02034:409:000000000-BFKT7:1:1105:7877:16196 1:N:0:35
AAAGTCGAGGTGCCTAAAGTGGCAACCCAGACTGATCGTAATGTTGGTGGTGTAGAGCTTCCTGTAGCCGCATGGCGTTCGTACTTAAATATGGAACTAACCATTCCAATTTTCGCTGTCTCTTATACACATCTCCGAGCCCACGAGACA
+
CCCCCFBADBABGGGGGGGGGGGHHHHGGHHGHHHHHGHHHGHGHHFGGGFGHHHHHHHHHHHGHHHHHGGGGGHHGEGGGGHHHHGHHHHGHEGGHHFGHHGHHHGHHHHHHHFGGGGGHGHHGHHDGHEHHHHHGFGGGGHGGGGGGF
@M02034:409:000000000-BFKT7:1:1105:21334:16196 1:N:0:35
AAAGTCGAGGTGCCTAAAGTGGCAACCCAGACTGGGTGTGGGGTTGGTGGTGTAGAGCTTCCTGTAGCCGCATGGCGTTCGTACTTAAATATGGAACTAACCATTCCAATTTTCGCTGTCTCTTATACACATCTCCGAGCCCACGAGACA
+
BCCCCFCCCCBBGGGGGGGGGGGHHHHGGHHGHHHHHGFGGGGGGGGEFGBFHGHHHHHHHHHHHHHHHGGGGGHHGFGGGGHHHHHHHHHHHHHHHHHHHHHHHHHGHHHHHHGGGGGHHHHHHHHHGHGHHHHHFDGGGGHGGGGGGF
@M02034:409:000000000-BFKT7:1:1105:23676:16197 1:N:0:35
AAAGTCGAGGTGCCTAAAGTGGCAACCCAGACTACGAATCATGTTGGTGGTGTAGAGCTTCCTGTAGCCGCATGGCGTTCGTACTTAAATATGGAACTAACCATTCCAATTTTCGCTGTCTCTTATACACATCTCCGAGCCCACGAGACA
+
CCCCCFCCCCABFGGGGGGGGGGHHHHGGHGGHGHGGHHGHHHHHHHGGGFGHHHFHHHHHHHHHHHHHGGFGGHHGGGGGGHHHHHFFGHHHHHHFHHHHHHHHHHHHHHHHHGGGGFHHFHHHHHHHHHHHHHGGFCGGGHGGCGDGF
@M02034:409:000000000-BFKT7:1:1105:10388:16198 1:N:0:35
AAAGTCGAGGTGCCTAAAGTGGCAACCCAGACTGTGTGGGAGGTTGGTGGTGTAGAGCTTCCTGTAGCCGCATGGCGTTCGTACTTAAATATGGAACTAACCATTCCAATTTTCGCTGTCTCTTATACACATCTCCGAGCCCACGAGACA
+
CCCCCFBCCCBCGGGGGGGGGGGHHHHGGHHGHHHFBGCGAFGFHGGEEEGAABGDE5BB5FDBGAFBEFG0EEA1>?>CE>B??BGFDBGE@333BFGH303FG4GDBFFGGG?FGEEGB3DB3DDDGGHEFHF2C@DCCGHGCFFDGG
@M02034:409:000000000-BFKT7:1:1105:13960:16198 1:N:0:35
AAAGTCGAGGTGCCTAAAGTGGCAACCCAGACTAGTAAGAATGTTGGTGGTGTAGAGCTTCCTGTAGCCGCATGGCGTTCGTACTTAAATATGGAACTAACCATTCCAATTTTCGCTGTCTCTTATACACATCTCCGAGCCCACGAGACA
+
BCBBCFCADB>AGGGGGGGGGGGHHHHGGHHGH3BGD5FH5FHHHHHEFGEFHHHGHHHHHHHHHHHHHGGGGGHHGGGGGGHHHHHGHHHHHHGHFHHHHHHHHHGHHHHHHHGGGGGHHHHHGHHHHHHHHHHGGDGGGGHGGGGGG?
@M02034:409:000000000-BFKT7:1:1105:12667:16198 1:N:0:35
AAAGTCGAGGTGCCTAAAGTGGCAACCCAGACTTGGAAGCATGTTGGTGGTGTAGAGCTTCCTGTAGCCGCATGGCGTTCGTACTTAAATATGGAACTAACCATTCCAATTTTCGCTGTCTCTTATACACATCTCCGAGCCCACGAGACA
+
ABBCAFBCCCABGGGGGGGGFGGHHHHGGHHGHHHHHHHHHHHFHHHEFFBFGFHHHBGHHHHHGHHGHEGEGGHHGFGGGEHGHHHGHHHHHHEGFHGGHHGHHHHGHHHHHHGGGGGHHHHHHHGHGFFHHHGHGCGFGGHGGGGGGG
@M02034:409:000000000-BFKT7:1:1105:13628:16204 1:N:0:35
AAAGTCGAGGTGCCTAAAGTGGCAACCCAGACTAGTGGGCGGGTTGGTGGTGTAGAGCTTCCTGTAGCCGCATGGCGTTCGTACTTAAATATGGAACTAACCATTCCAATTTTCGCTGTCTCTTATACACATCTCCGAGCCCACGAGACA
+
BBBBBFBBBBBBGGGGCFFFGGGHHHHGGHHGHHHHHHHGGCGGGGGAFGBFGFHGHHHHHHHHHGHGHGGGGEHHGGGGGGHHHHHGGHFHHHHHHHFCGHDGHHDFBFGHHHC?DDDHFBHHHHHHGHHHHHHFD@FCFGCECCGGGB
@M02034:409:000000000-BFKT7:1:1105:17366:16206 1:N:0:35
AAAGTCGAGGTGCCTAAAGTGGCAACCCAGACTACTAATAATGTTG
+
CCCCCFBBCCBCGGGGGGGGGGGHHHHGGHA2G3FGE5G55D55DG
@M02034:409:000000000-BFKT7:1:1105:6540:16206 1:N:0:35
AAAGTCGAGGTGCCTAAAGTGGCAACCCAGACTAAGGCGCCTGTTGGTGGTGTAGAGCTTCCTGTAGCCGCATGGCGTTCGTACTTAAATATGGAACTAACCATTCCAATTTTCGCTGTCTCTTATACACATCTCCGAGCCCACGAGACA
+
1>AAAF1ADD>ACGGGGGGGGGGCHGHEFHEFHHHFHHECEGAGGFEGEGAFFGHFDGHHGHHFHFHFHGGGGGHHEFEGEEHHHHFHHHFGGFFFHH1EHHHHHHGHDGHHHHEGGE?DHHHHHHFDFFBHHGHHECGCCFFGCCGGGB
@M02034:409:000000000-BFKT7:1:1105:10373:16208 1:N:0:35
AAAGGCGAGGTGCCTAAAGTGGCAACCCAGACTGTGTGGGCGGTTGGTGGTGTAGAGCTTCCTGTAGCCGCATGGCGTTCGTACTTAAATATGGAACTAACCATTCCAATTTTCGCTGTCTCTTATACACATCTCCGAGCCCACGA
+
>3AA3>A2>>>>AEGF4FGEBGDGHHFGGHHGHHFDDAED2AEAAAE1?EEF1FGHFBFCBGHF@BFBF>EEF?GFGGEEGFHFEFHFBFFHGHFEBFBC101FHF2G2GGFHB@DFGFFEDGG1DFHFHFBCG1<C-A@CEH.-<
@M02034:409:000000000-BFKT7:1:1105:26313:16209 1:N:0:35
AAAGTCGAGGTGCCTAAAGTGGCAACCCAGACTACGCCTGGTGTTGGTGGTGTAGAGCTTCCTGTAGCCGCATGGCGTTCGTACTTAAATATGGAACTAACCATTCCAATTTTCGCTGTCTCTTATACACATCTCCGAGCCCACGAGACA
+
BBAAAFBBDBAAGGGGGGGFGGGHHHHGGHGGHHHGGGHHCHHHGHGAAEEFHHHEHHHHHHHFGHHGHGECGGHHEEGFEFHHHHGFHHGHHHGGFHHHHHFHGHGHHHHHHHGGGGGHHHHHHHHHFHFHHHHGGDGGGGGGGGGFGF
@M02034:409:000000000-BFKT7:1:1105:13086:16210 1:N:0:35
AAAGTCGAGGTGCCTAAAGTGGCAACCCAGACTAGGCCGGGGGTTGGTGGTGTAGAGCTTCCTGTAGCCGCATGGCGTTCGTACTTAAATATGGAACTAACCATTCCAATTTTCGCTGTCTCTTATACACATCTCCGAGCCCACGAGACA
+
A?ABAFABBDABGGGGGGGGGGGHHHHGGHHGHHGHFFEGGGG>EEF>EEFEGHHHHHHHHHHHGHFFHEEEFGHHGGGGGGHHHGHGHHGHHHFFFFEFFABGHHEHHHGHHHGGGGGHHHHHGHGHHHGHHHHDC@CCFGHEGFGGDB
@M02034:409:000000000-BFKT7:1:1105:16513:16211 1:N:0:35
AAAGTCGAGGTGCCTAAAGTGGCAACCCAGACTCCTAATCAGGTTGGTGGTGTAGAGCTTCCTGTAGCCGCATGGCGTTCGTACTTAAATATGGAACTAACCATTCCAATTTTCGCTGTCTCTTATACACATCTCCGAGCCCACGAGACA
+
BBBBBFBBBBAAGGGGGGGGGGGHHHGGGHHGHHHHHHHHGHHHHHGEAEEECDHEGGAFFHHHHFFGFGGEEEGAEEFGFEEGGHHHGHGGHHBBEGGHCE3BFFHD4GHHFBEEDFE34GF4FGD3BCGCGHF2ABFGG/G/</DDGG
@M02034:409:000000000-BFKT7:1:1105:26530:16215 1:N:0:35
AAAGTCGAGGTGCCTAAAGTGGCAACCCAGACTTCTGCTCAGGTTGGTGGTGTAGAGCTTCCTGTAGCCGCATGGCGTTCGTACTTAAATATGGAACTAACCATTCCAATTTTCGCTGTCTCTTATACACATCTCCGAGCCCACGAGACA
+
>AAAAFBBCBABGGGGGGGGGGGHGGHGGHHGHGHHGHHHHHFGHGEBAFAAAAGDFFGGHHHGGHG5BEE@EFFGFEEGGEHFGFHHHHHFFF3DGGGHFGFHHFFHGHHHHHGGGGEGHHHHFHHHGFHHHHHFECGGGEHFGGGGGC
@M02034:409:000000000-BFKT7:1:1105:2898:16217 1:N:0:35
AAAGTCGAGGTGCCTAAAGTGGCAACCCAGACTACGCCTCCGGTTGGTGGTGTAGAGCTTCCTGTAGCCGCATGGCGTTCGTACTTAAATATGGAACTAACCATTCCAATTTTCGCTGTCTCTTATACACATCTCCGAGCCCACGAGACA
+
>3AAAFABAD>AGGGGGGGGDGGHHHHGGHHGHHHGGGHGHGFFEA0EFEEFGHHHHHHHHHHGGFHHHGGGGGHHGEGGFGHHHHHHGGHHHHHGHHGHHHGHHHHHHHHHHHEEGDGFHHHHHHHHHHGHHHHHGGGGGGHGGGGGGF
@M02034:409:000000000-BFKT7:1:1105:17370:16224 1:N:0:35
AAAGTCGAGGTGCCTAAAGTGGCAACCCAGACTACTAATAATGTTGGTGGTGTAGAGCTTCCTGTAGCCGCATGGCGTTCGTACTTAAATATGGAACTAACCATTCCAATTTTCGCTGTCTCTTATACACATCTCCGAGCCCACG
+
?AAA1DAA1DAAGFGG11GGFGGEGFEGFCA0FHHFFHFHFGHHHFAEFEEEFFHFGHGEHHFGGEGFHGGGGGHHGEEGGGHHHH2F1FGHHE1F1CGHHFDGGHHHFDGF2F>AEE?B2FHBGFHFEB1GHGF1CB??C/FF?
@M02034:409:000000000-BFKT7:1:1105:12541:16225 1:N:0:35
AAAGTCGAGGTGCCTAAAGTGGCAACCCAGACTACGAATGTGGTTGGTGGTGTAGAGCTTCCTGTAGCCGCATGGCGTTCGTACTTAAATATGGAACTAACCATTCCAATTTTCGCTGTCTCTTATACACATCTCCGAGCCCACGAGACA
+
BBCCAFCCCCAAGGGGGGGGGGGHHHHGGHHGHHHGGHHHDGHFFGGEFGEFFGHHHHHHHHHHGHHHHEGFGGHHEGGGGFHHHHHHHHHHHHGHGHGFHHHHHHHHHHHHHHGGGGEGHFHHHHHHHHGHHHHHECGGGGHGGGGGGF
@M02034:409:000000000-BFKT7:1:1105:16241:16227 1:N:0:35
AAAGTCGAGGTGCCTAAAGTGGCAACCCAGACTACGAAGAATGTTGGTGGTGTAGAGCTTCCTGTAGCCGCATGGCGTTCGTACTTAAATATGGAACTAACCATTCCAATTTTCGCTGTCTCTTATACACATCTCCGAGCCCACGAGACA
+
BBBBBFBBBBAAGGGGGGGGGFGHHHHGGHHGHGGEGGFGHHHHHHHEFEBBFFFFGBGHHGHFHHHHHGGEFGHHGEGGFEGHHHHGHHGHHHFGHHHHHHHHHHHGHHHHHHEFGGGHHGHHGHHHGHHHHHHFDCFGGGFGGGGGGF
@M02034:409:000000000-BFKT7:1:1105:9026:16230 1:N:0:35
AAAGTCGAGGTGCCTAAAGTGGCAACCCAGACTACGAATCATGTTGGTGGTGTAGAGCTTCCTGTAGCCGCATGGCGTTCGTACTTAAATATGGAACTAACCATTCCAATTTTCGCTGTCTCTTATACACATCTCCGAGCCCACGAGACA
+
BBCBBFAADBAAGGGGGGGGGGGFHHHGGHHGFHHGFEHEFHHHFFHAFEGFGFHDFGHHBGHHHBEBEEGEFGF1E?EFFGGFEFFFEGGFGHFBGGHHFC3GFHHE4FGHGF/EFEAGHHHF4EFGHHHHHGHFA?@@GFHFGGCDG?
@M02034:409:000000000-BFKT7:1:1105:24765:16234 1:N:0:35
AAAGTCGAGGTGCCTAAAGTGGCAACCCAGACTTATCCTAATGTTGGTGGTGTAGAGCTTCCTGTAGCCGCATGGCGTTCGTACTTAAATATGGAACTAACCATTCCAATTTTCGCTGTCTCTTATACACATCTCCGAGCCCACGAGACA
+
BABBBFBBDDABGGGGGGGFGGGHHHHGGHHGHHHHHHHHHHHHHHHEFGEFHHHGHHHHGHHHHHHGHGGGGFHHGGGGGGHHHHHHHHHHHHHHHHFFGFGHHHGGHHHHHHEGGGFHHGHHHHHHHHGFHHHGF@GCGFHGGGGDGG
@M02034:409:000000000-BFKT7:1:1105:8363:16236 1:N:0:35
AAAGTCGAGGTGCCTAAAGTGGCAACCCAGACTAATAAGAAGGTTGGTGGTGTAGAGCTTCCTGTAGCCGCATGGCGTTCGTACTTAAATATGGAACTAACCATTCCAATTTTCGCTGTCTCTTATACACATCTCCGAGCCCACGAGACA
+
BBCCCFCCCCBBGGGGGGGGGGGHHHGGGHHFHGHHHGHGHHHHHHGEFGEFGFHFHHHHHHHFGFHFHFEEGGHGEEEGEEFGHHHGHHHHHHFFHHHGHHBHHHHFGHHHHHGDGGEGHHHHFHHFFHHHHHHHDCCB@/FFFGGGGG
@M02034:409:000000000-BFKT7:1:1105:15935:16239 1:N:0:35
AAAGTCGAGGTGCCTAAAGTGGCAACCCAGACTTCGCCTCCTGTTGGTGGTGTAGAGCTTCCTGTAGCCGCATGGCGTTCGTACTTAAATATGGAACTAACCATTCCAATTTTCGCTGTCTCTTATACACATCTCCGAGCCCACGAGACA
+
AABBBFCCCCBBGGGGGGGGGGGHFHHGGHHGHHHFGGGGHHHHHHHEFGEFFHHFHHHHHHHHHHHHHGGGGEHGEEEGGFHHHHHGHHHHGHHFHHHGHHFHHHGGHHHHHHGGGGEHHFHHHHHHHHGGHHFHF?FDGGHGGGGGGF
@M02034:409:000000000-BFKT7:1:1105:22781:16240 1:N:0:35
AAAGTCGAGGTGCCTAAAGTGGCAACCCAGACTGATGGGAAGGTTGGTGGTGTAGAGCTTCCTGTAGCCGCATGGCGTTCGTACTTAAATATGGAACTAACCATTCCAATTTTCGCTGTCTCTTATACACATCTCCGAGCCCACGAGACA
+
AAAABDABBDBAGGGFF4GGFGFHHHHGGHAEGHHHGHCHHGGHHHGGEEFGFFGBGHHHGHHHHBGGGFGEFEGEFEGGGFFHHHHFHHGGGG3DCGHHHFEGHFHF?FGHHHGGGGFFHFHHFGFHFHGFHGHDCB@@CFHFGDGDDG
@M02034:409:000000000-BFKT7:1:1105:12524:16245 1:N:0:35
AAAGTCGAGGTGCCTAAAGTGGCAACCCAGACTAAGAATCAGGTTGGTGGTGTAGAGCTTCCTGTAGCCGCATGGCGTTCGTACTTAAATATGGAACTAACCATTCCAATTTTCGCTGTCTCTTATACACATCTCCGAGCCCACGAGACA
+
A?AA>DABDAABGGGGFGGGDGGHHHHGGHGFHHHHHHHHGGHDDFEEFFEGGHGGFGHHFHHHGGFFFEE>EEHGGGGGGGHHHHHFHHHHHGFFHHFGFFGGHHFFHHHHHHGGGGGHHHHHHHGHFHHHHHGGG?CBCGHGCGGGGB
@M02034:409:000000000-BFKT7:1:1105:5508:16246 1:N:0:35
AAAGTCGAGGTGCCTAAAGTGGCAACCCAGACTCCTAGTGCGGTTGGTGGTGTAGAGCTTCCTGTAGCCGCATGGCGTTCGTACTTAAATATGGAACTAACCATTCCAATTTTCGCTGTCTCTATACACATCTCCGAGCCCACGAGACAG
+
?ABBBFAA@DAAGGGGGGGEDGGCBGFEFHHGGHHHFFBAFEEEEA0AAEABBGGA5FHHHBFFHHHHHGE@EEHGGEG1E>CGHH43BGBDGHFDEFFFFHHFHFHHHFHHHH<<E/CGHHGBGGHHGEHHHGHGCGCCECFC@/A?GB
@M02034:409:000000000-BFKT7:1:1105:25164:16249 1:N:0:35
AAAGTCGAGGTGCCTAAAGTGGCAACCCAGACTCGTGTGGGTGTT
+
>1>>AFAADD>AFGGGGGGGF1F0GHH?EFGFFECAFA//EE/AB
@M02034:409:000000000-BFKT7:1:1105:12542:16251 1:N:0:35
AAAGTCGAGGTGCCTAAAGTGGCAACCCAGACTAAGAATCAGGTTGGTGGTGTAGAGCTTCCTGTAGCCGCATGGCGTTCGTACTTAAATATGGAACTAACCATTCCAATTTTCGCTGTCTCTTATACACATCTCCGAGCCCACGAGACA
+
ABCBAFCCCCAAGGGGGGGGGGGGGHHGGHHGHHHHHHHHHHHFGHGEFGEFFGHGHHHHHHHHHHHHHGGEGGHFGGGGGGHHHHHHFHHHHBGDFFFGHHFHHHHHHHHHHHGGGGGGHFHHHHHHHHEHFHGF?<CCGAHGGCGGD?
@M02034:409:000000000-BFKT7:1:1105:22768:16252 1:N:0:35
AAAGTCGAGGTGCCTAAAGTGGCAACCCAGACTGATGGGAAGGTTGGTGGTGTAGAGCTTCCTGTAGCCGCATGGCGTTCGTACTTAAATATGGAACTAACCATTCCAATTTTCGCTGTCTCTTATACACATCTCCGAGCCCACGAGACA
+
BBCCBFCCCDCAGGGGGGGGGGGHHHHGGHHGHHHHHHHHHGGGGHGFFGEFGGHHHHHHHHHHHHHGHGGGGGHHGGGGGGHHHHHHHHHHHHHHHHGGHHHHHHHHHHHHGHGEEGEFHGHHHHHHGHHHHHGHGCG@DGHGGGGGGH
@M02034:409:000000000-BFKT7:1:1105:21896:16252 1:N:0:35
AAAGTCGAGGTGCCTAAAGTGGCAACCCAGACTAATAGTCATGTTGGTGGTGTAGAGCTTCCTGTAGCCGCATGGCGTTCGTACTTAAATATGGAACTAACCATTCCAATTTTCGCTGTCTCTTATACACATCTCCGAGCCCACGAGACA
+
BCCCAFBCCCAAGGGGGGGGGGGHHHHGGHHGHHHHHHHHHHHHHHHEFGFFGHHHHHHHHHHHHHHHHGGGGGHHGFGGGGHHHHHHHHHHHHHHHHHGHHGHHHHHHHHHHHGGGGFHHHHHHHGHGHGHHHHHGFGGGGHGGGGGGE
@M02034:409:000000000-BFKT7:1:1105:18230:16273 1:N:0:35
AAAGTCGAGGTGCCTAAAGTGGCAACCCAGACTGGGTTGGTGGTTGGTGGTGTAGAGCTTCCTGTAGCCGCATGGCGTTCGTACTTAAATATGGAACTAACCATTCCAATTTTCGCTGTCTCTTATACACATCTCCGAGCCCACGAGACA
+
CCCDDFCCCCBBGGGGGGGGGGGHHHHGGHHGHHHHGGGGFGGFGGGEFGGFGHHFHHHHHHHHHHHHGGGEGGHFGEGGGGGHHHHHHHHHHHFEFHHHGHGHHHHGHHHHHHEGGGEGHHHHHHHHHHHHHHHHGFGGGGGGGGGGGG
@M02034:409:000000000-BFKT7:1:1105:23658:16275 1:N:0:35
AAAGTCGAGGTGCCTAAAGTGGCAACCCAGACTCCGAAGAATGTTGGTGGTGTAGAGCTTCCTGTAGCCGCATGGCGTTCGTACTTAAATATGGAACTAACCATTCCAATTTTCGCTGTCTCTTATACACATCTCCGAGCCCACGAGACA
+
BCCCBFBCCCAAGGGGGGGGGGGHHHHGGHHGHHHGGGGGHHHGHHHEFGEFFGGGHHHHHHHHHGHHHGGGGGHHGGGGGGHHHHHHHHHHHHFGHHFHHHHHHHGHHHHHHHGGGGGGHHHHHHHHHGFHHHGHGFGGGGHGGCGGGH
@M02034:409:000000000-BFKT7:1:1105:8157:16282 1:N:0:35
AAAGTCGAGGTGCCTAAAGTGGCAACCCAGACTGATAATACTGTTGGTGGTGTAGAGCTTCCTGTAGCCGCATGGCGTTCGTACTTAAATATGGAACTAACCATTCCAATTTTCGCTGTCTCTTATACACATCTCCGAGCCCACGAGACA
+
AABABFAA>DAAGGGGGGGGF4FFFHHAFGGFFHHGEAFGHG555A2EEEAF13D5B5BGFFDFFFFDGDG?EGC1F1>FDEGHEFDB34F4FG3B@F3BGHFF34GH4FGHHHE?FEGHFHDGHHGHHFGHHDHHD@G?<FHACDCEGH
@M02034:409:000000000-BFKT7:1:1105:5632:16285 1:N:0:35
AAAGTCGAGGTGCCTAAAGTGGCAACCCAGACTAAGACTG
+
ABBB?FAAB2AAGFGCAFGGGGGHHHHGGHHGGHCE33BA
@M02034:409:000000000-BFKT7:1:1105:27088:16287 1:N:0:35
AAAGTCGAGGTGCCTAAAGTGGCAACCCAGACTGCGCAGACTGTTGGTGGTGTAGAGCTTCCTGTAGCCGCATGGCGTTCGTACTTAAATATGGAACTAACCATTCCAATTTTCGCTGTCTCTTATACACATCTCCGAGCCCACGAGACA
+
CCCCCFBBBCAAGGGGGGGGGGGHHHHGGHHGHHHGGGGGHHHHHHHGGGEFGHHGHHHHFHHGGHHHHFGGGGHHFFFGGGHHHHHGHHHHGHFFHHHHHHGHHHHHHHHHHHGGGGGHHHHGHHHHHHHHHHHFECGGFAGGGGGGGH
@M02034:409:000000000-BFKT7:1:1105:9511:16288 1:N:0:35
AAAGTCGAGGTGCCTAAAGTGGCAACCCAGACTAAGGGGGCTGTTGGTGGTGTAGAGCTTCCTGTAGCCGCATGGCGTTCGTACTTAAATATGGAACTAACCATTCCAATTTTCGCTGTCTCTTATACACATCTCCGAGCCCACGAGACA
+
A3AA>DAAD>>>FGGF4BGFFDFHGHGFGHHFHHHHHHEGEEFFFFGECEECGGHGF5FFGGGGGGGFGEE>E11BEEEFGEFGFEHGHHHFHFFBFGBBBFFBGEGFGGGHHHGCFFDGHHGFHHHHHHFHBGHBDFCFGEHGFCC.C<
@M02034:409:000000000-BFKT7:1:1105:9530:16289 1:N:0:35
AAAGTCGAGGTGCCTAAAGTGGCAACCCAGACTAAGGGGGCTGTTGGTGGTGTAGAGCTTCCTGTAGCCGCATGGCGTTCGTACTTAAATATGGAACTAACCATTCCAATTTTCGCTGTCTCTTATACACATCTCCGAGCCCACGAGACA
+
CCCCCFBCBCCCGGGGGGGGGGGHHHHGGHHGHHHHHGGGGGGHHHHGGGGGHHHHHHHHHHHHHHHHHGGCFGHGGGGGGFHHHHHHFHHHHHHHHHGGHHHHHHHHGGHHHHGGGGGFHHHHHHHHHHFHGHHGGGGGGGHGGGGGGB
@M02034:409:000000000-BFKT7:1:1105:13707:16291 1:N:0:35
AAAGTCGAGGTGCCTAAAGTGGCAACCCAGACTGGGCGTACGGTTGGTGGTGTAGAGCTTCCTGTAGCCGCATGGCGTTCGTACTTAAATATGGAACTAACCATTCCAATTTTCGCTGTCTCTTATACACATCTCCGAGCCCACGAGACA
+
BCCCBFBBBCBCGGGGGGGGGGGHHHHGGHHGHHHHHGGGGGGHFGGEFGGGHHHGHHHHHHHHHHHHHGGGGGHHGGGGGGHHHHHHHHHHHHHFHHHHHHGGHHFHHGHHHHGGGGGHHHHHEHHHGHFHHHHHGDGGGGHGGGGDGB
@M02034:409:000000000-BFKT7:1:1105:25841:16293 1:N:0:35
AAAGTCGAGGTGCCTAAAGTGGCAACCCAGACTAATAATCAGGTTGGTGGTGTAGAGCTTCCTGTAGCCGCATGGCGTTCGTACTTAAATATGGAACTAACCATTCCAATTTTCGCTGTCTCTTATACACATCTCCGAGCCCACGAGACA
+
BBBABFBBBBABGGGGGGGFFGGHGHHGGHHGHHHHHHHHHHHHGHGGEGABFHHHHHHHHHHGHHHHHGGGGFHHGEGGEFGEHHHGGHHFHHHHHHHHHGGHHHHHHHHHHHGGGGGGHHHHHHHHGHGHHHHHGCGGGGHGGGGGGH
@M02034:409:000000000-BFKT7:1:1105:20319:16294 1:N:0:35
AAAGTCGAGGTGCCTAAAGTGGCAACCCAGACTAGTGGGACTGTTGGTGGTGTAGAGCTTCCTGTAGCCGCATGGCGTTCGTACTTAAATATGGAACTAACCATTCCAATTTTCGCTGTCTCTTATACACATCTCCGAGCCCACGAGACA
+
BBACBFCBCCABGGGGFGGFGGGHHHHGGHHGHHHHHHGHHHHGHHHEFGEFGGHGHHGHGHHHHHGHHGGFGGHHGFGGGGHHGHHGHHHHHHHHGGGHHHGHHHHHHHHHHHGGGGGHGHHHFGHFHHHGHHHHFDFGGGHGGGGGGE
@M02034:409:000000000-BFKT7:1:1105:27256:16296 1:N:0:35
AAAGTCGAGGTGCCTAAAGTGGCAACCCAGACTCAGGGGGGGGTTGGTGGTGTAG
+
AAABBFBCBDBCGGGGGGGGFGGHHHHGGHHGHHGEFFGCGG?@D?FA?DDE.9;
@M02034:409:000000000-BFKT7:1:1105:25343:16300 1:N:0:35
AAAGTCGAGGTGCCTAAAGTGGCAACCCAGACTCCGCTTGAGGTTGGTGGTGTAGAGCTTCCTGTAGCCGCATGGCGTTCGTACTTAAATATGGAACTAACCATTCCAATTTTCGCTGTCTCTTATACACATCTCCGAGCCCACGAGACA
+
ABBBAFBBBBBBGGGFEGGGFGGHHHHGGHHGHHHGGGGGFHHGHHGEFGEFGHHGHHHHHHHHHHHHHGGEGGHGEEGGGFHHHHHGHHHHHHHGHHFFHHHHHGGHHHHHHHGGGGGHHHHHGHFHHHHHHHFDECCCGFCGGGGGDG
@M02034:409:000000000-BFKT7:1:1105:8629:16301 1:N:0:35
AAAGTCGAGGTGCCTAAAGTGGCAACCCAGACTAATCCGCATGTTGGTGGTGTAGAGCTTCCTGTAGCCGCATGGCGTTCGTACTTAAATATGGAACTAACCATTCCAATTTTCGCTGTCTCTTATACACATCTCCGAGCCCACGAGACA
+
CCCCCFBBCCBBGGGGGGGGGGGHHHHGGHHGHFHCGHGGGAGGHHHEFGEFHHHHHHHHGHHHHGHHHGGEGGHHGGGGGGHHHHGHHHHHHHHHHHHGHHHHHHGHFGHHHHGGGGGHHHHHHHGHHHHHGHHBE/DCGGHGGGGGGB
@M02034:409:000000000-BFKT7:1:1105:25541:16301 1:N:0:35
AAAGTCGAGGTGCCTAAAGTGGCAACCCAGACTGGGCCGCGGGTTGGTGGTGTAGAGCTTCCTGTAGCCGCATGGCGTTCGTACTTAAATATGGAACTAACCATTCCAATTTTCGCTGTCTCTTATACACATCTCCGAGCCCACGAGACA
+
BCCCCFCCCCAAGGGGGGGFGGGHHHHGGHHGHHHHHHGGGGGEFGGEFGAFFGHGHHHHHHHHGHHHHGGGGGGHGEGGGGHHHHHHHHHHHHHGHHGFHHHHHHHHHHHHHHGGGGGHHHHHHHGHHHGHHHHHGCGCGGHGGGGGGF
@M02034:409:000000000-BFKT7:1:1105:13693:16303 1:N:0:35
AAAGTCGAGGTGCCTAAAGTGGCAACCCAGACTGGGCGTACGGTTGGTGGTGTAGAGCTTCCTGTAGCCGCATGGCGTTCGTACTTAAATATGGAACTAACCATTCCAATTTTCGCTGTCTCTTATACACATCTCCGAGCCCACGAGACA
+
BBBBBFBBBDBBGGGGGGGFGCFGHGHGGHHGHH2GGGG?EGGHGFGEEEEFBAGBDEHHHHHFHHHGEFF>EF1EEEEG?EGHHHGHFHHHGHBEFFGHEG3FFFHGEFFHB4EEDDCFFHFG3B3BFGBFCGHBEC?@CFHG/-ADG<
@M02034:409:000000000-BFKT7:1:1105:3866:16304 1:N:0:35
AAAGTCGAGGTGCCTAAAGTGGCAACCCAGACTACGACGCAGGTTGGTGGTGTAGAGCTTCCTGTAGC
+
ABBBBFBBBDABGFGGGGGGGGCFEHHFGHGFGFFEEAEE2AEF3BEEFEEFADGBGEDG5@GG5555
@M02034:409:000000000-BFKT7:1:1105:20234:16310 1:N:0:35
AAAGTCGAGGTGCCTAAAGTGGCAACCCAGACTGATCAGAAGGTTGGTGGTGTAGAGCTTCCTGTAGCCGCATGGCGTTCGTACTTAAATATGGAACTAACCATTCCAATTTTCGCTGTCTCTTATACACATCTCCGAGCCCACGAGACA
+
BCBBBFCCCCABGGGGGGGGGGGHGHHGGHHGHHGHHHHHHHHGHHGEGGEFFFHFHHHHHHHHHHHHHGGGGGHHGGGGGEHHHHHHHHHHHHHHHHHHHHHHHHGHHHHHHHGGGGFHHHHHHHGHGHGHHHGHGCGGGGHGGGGGGF
@M02034:409:000000000-BFKT7:1:1105:12139:16310 1:N:0:35
AAAGTCGAGGTGCCTAAAGTGGCAACCCAGACTTATCATTCGGTTGGTGGTGTAGAGCTTCCTGTAGCCGCATGGCGTTCGTACTTAAATATGGAACTAACCATTCCAATTTTCGCTGTCTCTTATACACATCTCCGAGCCCACGAGACA
+
ABCCBFCCCBAAGGGGGGGGGGGHHHHGGHHGHHHHHHHHHHHGGGGFFGEFGHHGGHHHHHHHHHHHHGGEGGHHEEGGGFHHHHHGHHHHHHHGHHHHHHHHHHHHHHHHHHGGGGGHHHHHHHGHGHFHHHGGFBFDGGHGGGGDFF
@M02034:409:000000000-BFKT7:1:1105:3997:16312 1:N:0:35
AAAGTCGAGGTGCCTAAAGTGGCAACCCAGACGACGGGTGGTGTTGAGCT
+
BABABF?ADD>AGGGGGGGGGGGHHHHGGHHFE?E222AE0EGH1A5A3D
@M02034:409:000000000-BFKT7:1:1105:17538:16317 1:N:0:35
AAAGTCGAGGTGCCTAAAGTGGCAACCCAGACTAGTAATATGGTTGGTGGTGTAGAGCTTCCTGTAGCCGCATGGCGTTCGTACTTAAATATGGAACTAACCATTCCAATTTTCGCTGTCTCTTATACACATCTCCGAGCCCACGAGACA
+
BCCCCFCBDCABGGGGGGGGGGGHHHHGGHHGHHHHHHHHHHHHHGGEGGEFHHHHHHHHHHHHGHHHHGGEEGHHGFGGGGFHHHHHHHHHHHGFFHHHHHHHHHGHHHHHHHEGGGGGHHHHHHFFHHHHHHHGFDGGGGHGGGGGGG
@M02034:409:000000000-BFKT7:1:1105:11303:16318 1:N:0:35
AAAGTCGAGGTGCCTAAAGTGGCAACCCAGACTGATAATAAGGTTGGTGGTGTAGAGCTTCCTGTAGCCGCATGGCGTTCGTACTTAAATATGGAACTAACCATTCCAATTTTCGCTGTCTCTTATACACATCTCCGAGCCCACGAGACA
+
ACCCCFBCCCBBGGGGGGGGGGGHHHHGGHHGHHHHHHHHHHHHHHGGFGGFGHHHHHHHHHHHHHHHHGGFGGGGGGGGGGHHHHHHHHHHHHGFGHHHGGFHHHHHGHHHHHGGGGFHHHHHGHGHHHHHHHHHGDGGGGHGGGGGGC
@M02034:409:000000000-BFKT7:1:1105:12122:16322 1:N:0:35
AAAGTCGAGGTGCCTAAAGTGGCAACCCAGACTTATCATTCGGTTGGTGGTGTAGAGCTTCCTGTAGCCGCATGGCGTTCGTACTTAAATATGGAACTAACCATTCCAATTTTCGCTGTCTCTTATACACATCTCCGAGCCCACGAGACA
+
BBBBAFBBB2>AGGGGGGGGGGGHHHHGGHHGHHHHHHHHHHHFEEFEEGEGHFHHFHHHFHHHGHHHHGG>EGHHEGGGGGHHHHHGHHHHHHHEHHGFFHDGHGFHHHHHGHGGGFEGHHHH3GGHGHHHHHDDGCGCGFHFGGGGGG
@M02034:409:000000000-BFKT7:1:1105:7579:16324 1:N:0:35
AAAGTCGAGGTGCCTAAAGTGGCAACCCAGACTATGTCTGCGGTTGGTGGTGTAGAGCTTCCTGTAGCCGCATGGCGTTCGTACTTAAATATGGAACTAACCATTCCAATTTTCGCTGTCTCTTATACACATCTCCGAGCCCACGAGACA
+
>AAAADAAAA>AGFF5GGGGGCAAEHHFGHHCGHHHFFDH5AF2AAEEFF1FBFGFGHFHBGHGAFFD3?EEEGHHGGGGGGFGFGHFGHHFGG@BFHHGHHHGHGHHHHHHHGGGGGGHHHGHHHGGFHFFGHGFGDGGGAGECC?/EG
@M02034:409:000000000-BFKT7:1:1105:19793:16330 1:N:0:35
AAAGTCGAGGTGCCTAAAGTGGCAACCCAGACTCATACTGCGGTTGGTGGTGTAGAGCTTCCTGTAGCCGCATGGCGTTCGTACTTAAATATGGAACTAACCATTCCAATTTTCGCTGTCTCTTATACACATCTCCGAGCCCACGAGACA
+
CCCCCFCCCCBCGGGGGGGGGGGHHHHGGHHGHHHHHHHHHGGFFGGGGGGFGHHHHHHHHHHHHHHHHGGFGGHHGFGGGGHHHHHHHHHHHHGGHHHHGHHHHHGHHHHHHHGGGGGGHGHHFHHHHHHHHHHHGCGGGGHGGGGGGF
@M02034:409:000000000-BFKT7:1:1105:19942:16331 1:N:0:35
AAAGTCGAGGTGCCTAAAGTGGCAACCCAGACTGAGGCGCGGGTTGGTGGTGTAGAGCTTCCTGTAGCCGCATGGCGTTCGTACTTAAATATGGAACTAACCATTCCAATTTTCGCTGTCTCTTATACACATCTCCGAGCCCACGAGACA
+
CCCCCFCCCCBCGGGGGGGGGFGHHHHGGHHGHHGHGGGGGGGEFGGEFGEFFGHEHGHHHHHHHHHHHGGEGGHHGGGGGGHHHHHGHHHHHHGHHHGHHHHHHHFFHHHHHHGGFGGHHFHHHHHHHGFHBHFHE><?FGEG@<@AGB
@M02034:409:000000000-BFKT7:1:1105:27093:16333 1:N:0:35
AAAGTCGAGGTGCCTAAAGTGGCAACCCAGACTAAGAATAATGTTGGTGGTGTAGAGCTTCCTGTAGCCGCATGGCGTTCGTACTTAAATATGGAACTAACCATTCCAATTTTCGCTGTCTCTTATACACATCTCCGAGCCCACGAGACA
+
ABBABFABBBAAGGGGGGGGGGGGHHHGGHHGHHHHHHGHHHHHHHHEFFEFHHHGHEFHHGHFGHHGHGGGGGHHGEGGGEFHHHHGHHGHHHEHHHHHHHHHHHHGHHHHHHEGGGFFHHHHGHHHHGHHHHHFGCGGGGHGGGGGGH
@M02034:409:000000000-BFKT7:1:1105:11305:16337 1:N:0:35
AAAGTCGAGGTGCCTAAAGTGGCAACCCAGACTGATCATGATGTTAGGGTTGTAGAA
+
BBBBADAADDBBGGGGGFGGGGGHHHHGGHHGHH3FADF555DFA5F223B215D55
@M02034:409:000000000-BFKT7:1:1105:15586:16343 1:N:0:35
AAAGTCGAGGTGCCTAAAGTGGCAACCCAGACTGGGGTGGGGGTTGGTGGTGTAGAGCTTCCTGTAGCCGCATGGCGTTCGTACTTAAATATGGAACTACCCATTCCAATTTTCGCTGTCTCTTATACACATCTCCGAGCCCACGAGAC
+
AAAB3BAABBBBGGGGG4GGGGGHHHHGGHHGHHGHGAEEGEGGGECEFEEGHHH3GFHHHHHHHHHGHGGCFGHGGEFGGGHHHHFG3GHHHGFFFHH2GFFGHHHGGHFHHG</EGCGHHFGGFBGBFHHHHGHGFGGCFFFGGG?A
@M02034:409:000000000-BFKT7:1:1105:23738:16348 1:N:0:35
AAAGTCGAGGTGCCTAAAGTGGCAACCCAGACTCGGGGGGGGGTTGGTGGTGTAGAGCTTCCTGTAGCCGCATGGCGTTCGTACTTAAATATGGAACTAACCATTCCAATTTTCGCTGTCTCTTATACACATCTCCGAGCCCACGAGACA
+
AAABBFBBBBAAGGGGGGGGGGGHHHHGGHHGHHGGGGGGGFFBDFFDEFDFEFFFFFFFFFFFFFFFFFFDFFFFFDFFFFFFFFFFFFFFFFFBFFFFFFFFFFFFFFFFFFAFFFDFFFFFFFFFFFFFFFFFFAFFFEFFFFFFFF
@M02034:409:000000000-BFKT7:1:1105:28404:16354 1:N:0:35
AAAGTCGAGGTGCCTAAAGTGGCAACCCAGACTGAGACTCGTGTTGGTGGTGCAGT
+
CCCCCFBCCCCCGGGGGGGGGGGHHHHGGHHGFF3F53B3BGHH2F2E21B133D5
@M02034:409:000000000-BFKT7:1:1105:22963:16357 1:N:0:35
AAAGTCGAGGTGCCTAAAGTGGCAACCCAGACTCAGACTACGGTTGGTGGTGTAGAGCTTCCTGTAGCCGCATGGCGTTCGTACTTAAATATGGAACTAACCATTCCAATTTTCGCTGTCTCTTATACACATCTCCGAGCCCACGAGACA
+
CCCCCFBCCCCBGGGGGGGGGGGHHHHGGHHGHHHHHHHHHGGHGGGGGGEFHHHFHHGHHHHHHHHGHGGGFGHHGEGGGGHHHHHHHHHHHGHGHHHHHHGHHHFHFGHHHHGGGGGHHHHHHHHHGHHHHHHFDCFGGGHGGGGDGG
@M02034:409:000000000-BFKT7:1:1105:7945:16358 1:N:0:35
AAAGTCGAGGTGCCTAAAGTGGCAACCCAGACTTCGTCTCGTGTTGGTGGTGTAGAGCTTCCTGTAGCCGCATGGCGTTCGTACTTAAATATGGAACTAACCATTCCAATTTTCGCTGTCTCTTATACACATCTCCGAGCCACGAGACAG
+
ABBBBFBBDBAAFGGGGGGGGGGHHHHFGHHGHGHGHGHHHGHHHFGEGGGGHHHGGHHHHHHHHFHHHGGEEEHHGGGGGGHHHHFGGHHHHFHGGHFBGHFHHFHHHHHHHHGDEEEFHFHHHHEHGHHHGHFGC>@BCGHGFGGGHH
@M02034:409:000000000-BFKT7:1:1105:12536:16359 1:N:0:35
AAAGTCGAGGTGCCTAAAGTGGCAACCCAG
+
AAA?ADAA@DAAAGEFGGF3BF0FBAF00A
@M02034:409:000000000-BFKT7:1:1105:10544:16360 1:N:0:35
AAAGTCGAGGTGCCTAAAGTGGCAACCCAGACTAAGAGTCAGGTTGGTGGTGTAGAGCTTCCTGTAGCCGCATGGCGTTCGTACTTAAATATGGAACTAACCATTCCAATTTTCGCTGTCTCTTATACACATCTCCGAGCCCACGAGACA
+
ABCCAFBCCCBCGGGGGGGGFGGHHHHGGHHFHHHHHHEHHHHDGGFFFFEFGGHHHHHHHHHHGFHHHEGEGGHHEEEGGFHHHHHHHHHHHHGFGHFFGHEHHHGHHHHHHHGGGGFGGHHHHHGHGHEHHHGHGFGCGGHGGGGGGF
@M02034:409:000000000-BFKT7:1:1105:28458:16370 1:N:0:35
AAAGTCGAGGTGCCTAAAGTGGCAACCCAGACTCCGAATAATGTTGGTGGTGTAGAGCTTCCTGTAGCCGCATGGCGTTCGTACTTAAATATGGAACTAACCATTCCAATTTTCGCTGTCTCTTATACACATCTCCGAGCCCACGAACTA
+
CCCCCFBBCCBBGGGGGGGGGGGHHHHGGHHGHHFF?2FFAGHHHHHGGGFFGHHHHHHHHHHHHHHFHGGFGGHHGGGGGGHHHHHHHHHHHHFFHHHGHHHHHHFHHHHHHHGGGGGGFHHHHHHHHHHHHHGBE/CCGCHGGGF@/?
@M02034:409:000000000-BFKT7:1:1105:3155:16372 1:N:0:35
AAAGTCGAGGTGCCTAAAGTGGCAACCCAGACTGCTCCGTCGGTTTGGTTTGTAGATCTTCCTGTAGCCGCATGGCGTTCG
+
AAAAAFBBDBAAGGGGGGGGGGGHHHHGGGHGHHFH53E2A2AA11A111BAAFG555DD5FF5B5B5B1>>EEC1E1>??
@M02034:409:000000000-BFKT7:1:1105:25622:16374 1:N:0:35
AAAGTCGAGGTGCCTAAAGTGGCAACCCAGACTGATTCGGGTGTTGGTGGTGTAGAGCTTCCTGTAGCCGCATGGCGTTCGTACTTAAATATGGAACTAACCATTCCAATTTTCGCTGTCTCTTATACACATCTCCGAGCCCACGAGACA
+
BBBBBFAADBAAGGGDGGGFGGGHHHHGGHHGHHHHHHGHGGGGEHHFFGAFGHHHHHHHHHHHHHHHHGGGGGGCFEGGGFHHHHHHHHHHHHFFFHHHHHGHHHHHHHHHHHGFGGEFHHHHHHHHGGFHHHHHF?FGGGHGGGGGGG
@M02034:409:000000000-BFKT7:1:1105:7728:16380 1:N:0:35
AAAGTCGAGGTGCCTAAAGTGGCAACCCAGACTGTGAGGGGGGTTGGTGGTGTAGAGCTTCCTGTAGCCGCATGGCGTTCGTACTTAAATATGGAACTAACCATTCCAATTTTCGCTGTCTCTTATACACATCTCCGAGCCCACGAGACA
+
AAABAFABBDBAGGGAGGGDDGEHHHHGGGHGHHHHFFHGGGG>BDF<?DCF?FGFGBGG?GH??FF1?CDCDDGHDADFGGHHGHGHHHFDGHFDFGFGHFEGHHHGCCGHHHGGGGEFBFFGGGG0;FFGGGEGGD?-AEGFFFADFF
@M02034:409:000000000-BFKT7:1:1105:5499:16380 1:N:0:35
AAAGTCGAGGTGCCTAAAGTGGCAACCCAGACTCCTGCGACGGTTGGTGGTGTAGAGCTTCCTGTAGCCGCATGGCGTTCGTACTTAAATATGGAACTAACCATTCCAATTTTCGCTGTCTCTTATACACATCTCCGAGCCCACGAGACA
+
>1AAAF1A>D1AFFGGGGGGGGGFHHHGFHGGHHHHGHGGGGGGFEEEFGABFGHGGGHHHGHFHHHHHGGEGGHHEGGGEEGHHGBDGGGHHGGFFHBGHGFHHHGFGGHHHG?AGGEHDHHFHHHBFHHHHHHHG@CCCFFFC?CFGF
@M02034:409:000000000-BFKT7:1:1105:10232:16381 1:N:0:35
AAAGTCGAGGTGCCTAAAGTGGCAACCCAGACTCAGCATAATGTTGGTGGTGTAGAGCTTCCTGTAGCCGCATGGCGTTCGTACTTAAATATGGAACTAACCATTCCAATTTTCGCTGTCTCTTATACACATCTCCGAGCCCACGAGAC
+
CCCCCFBCCCBCGGGGGGGGGGGHHHHGGHHGH3FE35B55DA5DGEAAFEFFDGBDFGGHHHG5FFFFFGAEFGFEEEGGEFGHHHHHHHGFF33GHHHHFBGGGGFFHFHHGEGGC??FBGHFGHFH3GHHGH2E/@F@AG=C@GGG
@M02034:409:000000000-BFKT7:1:1105:25119:16384 1:N:0:35
AAAGTCGAGGTGCCTAAAGTGGCAACCCAGACTTCTTCGACTGTTGGTGGTGTAGAGCTTCCTGTAGCCGCATGGCGTTCGTACTTAAATATGGAACTAACCATTCCAATTTTCGCTGTCTCTTATACACATCTCGGAGCCCACGAGA
+
CDDDCFCCCCCCGGGGGGGGGGGHHHHGGHHDCFDDH5B22AEFFHFGEGGGFEGEFFHHFHHHGGF5DEF?EFA1EEEGDFGGGHHFHHHFFF33FFHHBC3GFDGDGGFHHDEGGEEFGHGGFGGHHFH2??F0?/<@=FGGC//C
@M02034:409:000000000-BFKT7:1:1105:16308:16385 1:N:0:35
AAAGTCGAGGTGCCTAAAGTGGCAACCCAGACTGAGAAGAAGGTTGGTGGTGTAGAGCTTCCTGTAGCCGCATGGCGTTCGTACTTAAATATGGAACTAACCATTCGAATTTTCGCTGTCTCTTATACACATCTCCGAGCCCACGAGACA
+
ABABBFCCBBAAGGGGGGGGGGGGHHHGGHHGHHHHHHHHHHHFGHGGGGEFGHHHHHHHHHHHGHHHHGGGGGHHGGGGGGHHHHHHHHHHHHHFHHHGHHHHHHFHHHHHHHGGGGFGFHHHHHHHHHHHHHHHEBFGGGHGGGGGGG
@M02034:409:000000000-BFKT7:1:1105:14313:16393 1:N:0:35
AAAGTCGAGGTGCCTAAAGTGGCAACCCAGACTCAGAATCATGTTGGTGGTGTAGAGCTTCCTGTAGCCGCATGGCGTTCGTACTTAAATATGGAACTAACCATTCCAATTTTCGCTGTCTCTTTACACATCTCCGAGCCCACGAGACAG
+
BCCCCFCCCCAAGGGGGGGFGGGGHHHGGHHGHHHHGHHHHHHHHHHFGGFFGHHGHHHHGHHHHGHGHGGFGGHGFEGGGFHHHHHHHHHHHHGFHHHHHHHHHHFHHHHHHHGGGGFHHHHHHHFHHFHHHHHGGGGGGHGGGGGGHH
@M02034:409:000000000-BFKT7:1:1105:5469:16401 1:N:0:35
AAAGTCGAGGTGCCTAAAGTGGCAACCCAGACTGCGGGGCTGGTTGGTGGTGTAGAGCTTCCTGTAGCCGCATGGCGTTCTTACTTAAATATGGAACTAACCATTCCAATTTTCGCTGTCTCTTATACACATCTCCGAGCCCACGAGAC
+
BABBAFBADAAAGGGFGGGFFGGHHHHGGHHFH33B2EE?0BEFFEG>?E1?BBGGHHHHHHGFF4FGFGGGGGHGGGGG/?EGGGHGFDGHHHGFFEBFFHFFHBDGGHHHHHGDDGGFFGHHHHGHFFBGFGFDECCFFGHGG@-AG
@M02034:409:000000000-BFKT7:1:1105:25129:16402 1:N:0:35
AAAGTCGAGGTGCCTAAAGTGGCAACCCAGACTTCTTCG
+
A1AA1BAAD11>BGGF1EFFFGF0FEGFGCG0B21D12A
@M02034:409:000000000-BFKT7:1:1105:28529:16405 1:N:0:35
AAAGTCGAGGTGCCTAAAGTGGCAACCCAGACTAAGAATAATGTTGGTGGTGTAGAGCTTCCTGTAGCCGCATGGCGTTCGTACTTAAATATGGAACTAACCATTCCAATTTTCGCTGTCCTTATACACATCTCCGAGCCCACGAGACAG
+
?ABBBFBADBBBGFGGGGGGGGGGHHFEFHDFGHFHHFGHHHFDHGHEGGEFFFGFGFGHFFHGFFGDBBE0EEHEE>E1EEHGEGFGHHHHGH3BFHHF@G3GHFFEHGHHHGG?GE??GHFHEHBGHEF2BFBC/B/<FGFDCGEGHH
@M02034:409:000000000-BFKT7:1:1105:13051:16408 1:N:0:35
AAAGTCGAGGTGCCTAAAGTGGCAACCCAGACTTCGCAGACTGTTGGTGGTGTAGAGCTTCCTGTAGCCGCATGGCGTTCGTACTTAAATATGGAACTAACCATTCCAATTTTCGCTGTCTCTTATACACATCTCCGAGCCCACGAGACA
+
ABBBBFABBBBAGGGGFFGGGGGHHHHGGHHDGDGFGEGGFFHHEGEAAEFC13D5ADEAABFEFBE5AEE0EEA1>BEF1E?EFGF3BGGB@G3@FFGHC03BFBE4?FEHG4/EGA??4BFD?FF3GFF?GFGBGCB@/F</<<>/C?
@M02034:409:000000000-BFKT7:1:1105:26928:16408 1:N:0:35
AAAGTCGAGGTGCCTAAAGTGGCAACCCAGACTTGTGAGGGGGTTGGTGGTGTAGAGCTTCCTGTAGCCGCATGGCGTTCGTACTTAAATATGGAACTAACCATTCCAATTTTCGCTGTCTCTTATACACATCT
+
>?AA>DA3>>>AGFGCAGDFDGAGHFHGDFGGH53DA5BAACCAAEEBAE1ABDGHFDGFHHFB@5D5@?E/BBB1>E/FEG0??FGG3BFGFDGDFEGBBGFF3B4DGHEFG2<B??CBHBGFFG2F>1@<1>
@M02034:409:000000000-BFKT7:1:1105:24016:16408 1:N:0:35
AAAGTCGAGGTGCCTAAAGTGGCAACCCAGACTCAGCCGTCGGTTGGTGGTGTAGAGCTTCCTGTAGCCGCATGGCGTTCGTACTTAAATATGGAACTAACCATTCCAATTTTCGCTGTCTCTTATACACATCTCCGAGCCCACGAGACA
+
BBCCCFCCCCBBGGGGGGGGGGGHHHHGGHHGH3G33AEA22EFEGGFFGFFGHHHHHHHHHHHHHHHHGGGGGHHGGGGGGHHHHHHHHHHHHHHHHHHHHHHHHGHHHHHHHGGGGGHHHHHGHHHGGGHHHHHGCGGGGHGGGGGGB
@M02034:409:000000000-BFKT7:1:1105:2146:16410 1:N:0:35
AAAGTCGAGGTGCCTAAAGTGGCAACCCAGACTAGGGATCAGGTTGGTGGTGTAGAGCTTCCTGTAGCCGCATGGCGTTCGTACTTAAATATGGAACTAACCATTCCAATTTTCGCTGTCTCTTATACACATCTCCGAGCCCACGAGACA
+
ABBBBF?ADBABGGGGGGGGGGEGFHHGGFGCGFFGHGHGFFGDFGGGGGEGBFHFHHHHFHHGFFFABAEEFGHFEEEFGGFGGGHGHHEGGHD3FGFGHHGHHGFFHGGGHHGGGGGFHGHHFHHGGHBHFGFBCCF<>FGAACGGA<
@M02034:409:000000000-BFKT7:1:1105:15218:16413 1:N:0:35
AAAGTCGAGGTGCCTAAAGTGGCAACCCAGACTAGTGATAATGTTGGTGGTGTAGAGCTTCCTGTAGCCGCATGGCGTTCGTACTTAAATATGGAACTAACCATTCCAATTTTCGCTGTCTCTTATACACATCTCCGAGCCCACGAGACA
+
CCCCCFCCCCABGGGGGGGGGGGHHHHGGHHGHGHHHGHHHGHGGHHGGGFFGGH5GHHHHHHHHHHHHGGEFEHHGFGGGGHHHHHGHHHHGHHGHHFGHHFHHHHHHHHHHHEGGGGFHHHHHHHHGHFHHHHGC@F?FGHGGGGGGG
@M02034:409:000000000-BFKT7:1:1105:26909:16416 1:N:0:35
AAAGTCGAGGTGCCTAAAGTGGCAACCCAGACTTGTGAGGGGGTTGGTGGTGTAGAGCTTCCTGTAGCCGCATGGCGTTCGTACTTAAATATGGAACTAACCATTCCAATTTTCGCTGTCTCTTATACACATCTCCGAGCCCACGAGACA
+
AAAAAFBADDABGFGGGFGFGGGGHHHGGGHGGGHHHFGHFEEEFEGAFGGFFGHHGHHH5BGHGFHFDEG@EEFFE?EFGFCHHHHDEGHHHHGHHHHHHGHHHBGDGGGHFHDDADDDGHDDDGHG2GFFHFHHFGGCGFHGGGGGGG
@M02034:409:000000000-BFKT7:1:1105:8707:16419 1:N:0:35
AAAGTCGAGGTGCCTAAAGTGGCAACCCAGACTGCTAG
+
BCCCCFBCBCBCGGGGGGGGGGGHHHHGGHHGHFG5D5
@M02034:409:000000000-BFKT7:1:1105:18962:16427 1:N:0:35
AAAGTCGAGGTGCCTAAAGTGGCAACCCAGACTGCTGATCGTGTTGGTGGTGTAGAGCTTCCTGTAGCCGCATGGCGTTCGTACTTAAATATGGAACTAACCATTCCAATTTTCGCTGTCTCTTATACACATCTCCGAGCCCACGAGACA
+
CCCCCFCCCCBCGGGGGGGGGGGHHHHGGHHGHHHHHHHHGHHHHHHGGGEFHHHGHHHHHHHHHHHHHGGEEGHHGGGGGGHHHHHHHHHHHHHHGHHHHHHHHHHGHHHHHHGGGGGHGHGHHHHHFHHHHHHHFBCCDGHFGGGGGE
@M02034:409:000000000-BFKT7:1:1105:19120:16427 1:N:0:35
AAAGTCGAGGTGCCTAAAGTGGCAACCCAGACTAATAAGAATGTTGGTGGTGTAGAGCTTCCTGTAGCCGCATGGCGTTCGTACTTAAATATGGAACTAACCATTCCAATTTTCGCTGTCTCTTATACACATCTCCGAGCCCACGAGAC
+
BBBABFBBBBBBGGGGGGGGGGGHHHHGFHGGHHGHHGHHHGHGHHHEGGGGHHHGHGHHHGHHHHHHGGGEEGHHGGGGGGFHHHHGHHHHHHFGHHHHHHHHGHHHHHHHHGEEFGFHHHGHHHGGDGHHHHHFFDCCGGHGGGGGG
@M02034:409:000000000-BFKT7:1:1105:8692:16429 1:N:0:35
AAAGTCGAGGTGCCTAAAGTGGCAACCCAGACTGCTAGTACGGTTGGTGGTGTAGAGCTTCCTGTAGCCGCATGGCGTTCGTACTTAAATATGGAACTAACCATTCCAATTTTCGCTGTCTCTTATACACATCTCCGAGCCCACGAGAC
+
ABCCBFABCDBBGGGGGGGGGGGHHHHGGHHGHHFHHHHHHGGFFGGEFGEFHHHGHHHHHHHHHHHHHGGGGGHHGGGGGGHHHHGFHHHHHHHGFHGGHHGHHHGHHHHHHFGGGGEFHGHHHHGHHHGHHHHGG<DGGGHGCFFEG
@M02034:409:000000000-BFKT7:1:1105:28033:16429 1:N:0:35
AAAGTCGAGGTGCCTAAAGTGGCAACCCAGACT
+
ABABBFCCCCCCGGGGGGGGGGGHHHHGGHHGH
@M02034:409:000000000-BFKT7:1:1105:26786:16430 1:N:0:35
AAAGTCGAGGTGCCTAAAGTGGCAACCCAGACTAATAATAAGGTTGGTGGTGTAGAGCTTCCTGTAGCCGCATGGCGTTCGTACTTAAATATGGAACTAACCATTCCAATTTTCGCTGTCTCTTATACACATCTCCGAGCCCACGAGACA
+
CCCCBFCCCCBCGGGGGGGGGGGHHHHGGHHGHHHHGHGFFFHHHHGEFGGGGFHFHHHHHHHHHHHGHGGEGGHHGGGGGGHHHHHHHHHHHHHHHHHHGGFHHHHFHHHHHHFGGFFHHGHHHHHHHHHHHHHHGCGGGGHGGGFGGF
@M02034:409:000000000-BFKT7:1:1105:1905:16431 1:N:0:35
AAAGTCGAGGTGCCTAAAGTGGCAACCCAGACTCCTACGGGGGTTGGTGGTGTAGAGCTTCCTGTAGCCGCATGGCGTTCGTACTTAAATATGGAACTAACCATTCCAATTTTCGCTGTCTCTTATACACATCTCCGAGCCCACGAGACA
+
>AAAAFAA1>>AGGGGFGEBBFFHHFFEEHFGFGHHCCE?EEEGEE/EFGEFGFHDHFHHHGHFGFGEHFEEEGHB>EEFGGHHHHGFGGGBGHFFFHEFFFFFHGGHDFDHHH@EGFCGHFHHHHFHFGHCGGG1C-CCGGCFC-@<EF
@M02034:409:000000000-BFKT7:1:1105:16341:16431 1:N:0:35
AAAGTCGAGGTGCCTAAAGTGGCAACCCAGACTGCTCATCAGGTTGGTGGTGTAGAGCTTCCTGTAGCCGCATGGCGTTCGTACTTAAATATGGAACTAACCATTCCAATTTTCGCTGTCTCTTATACACATCTCCGAGCCCACGAGACA
+
ABBBBFCCCCABGGGGGGGFGGGFHHHGGHHGHHHHGHHHHHHHHHGFFGEFFFHFHHHHHHHFGHHHHGGFGGHHEEGGGFHHHHHGHHHHHHHHHHHGHHHHHHGGHHHHHHGGGGFHHHHHHHHHFFGHHHHHC@CCGGHGGGGGGE
@M02034:409:000000000-BFKT7:1:1105:18732:16433 1:N:0:35
AAAGTCGAGGTGCCTAAAGTGGCAACCCAGACTCCTCGGATTGTTGGTGGTGTAGAGCTTCCTGTAGCCGCATGGCGTTCGTACTTAAATATGGAACTAACCATTCCAATTTTCGCTGTCTCTTATACACATCTCCGAGCCCACGAGACA
+
BCCCBFBBCCABGGGGGGGGGGGHHHHGGHHGHHHHHGGGGGHGHHHFGGFGHHHFHHHHHHHHHHHHHGGFGGHHGGGGGGHHHHHHHHHHHHHHHHHHHHHHHHHHHHHHHHEEGGGGHGHHGHHHGHGHHHGGE@GCGGHGGGGGGH
@M02034:409:000000000-BFKT7:1:1105:2392:16434 1:N:0:35
AAAGTCGAGGTGCCTAAAGTGGCAACCCAGACTCATAAGACTGTTGGTGGTGTAGAGCTTCCTGTAGCCGCATGGCGTTCGTACTTAAATATGGAACTAACCATTCCAATTTTCGCTGTCTCTTATACACATCTCCGAGCCCACGAGACA
+
BCCCCFBBCCBBGGGGGGGGGGGHHHHGGHHGHHHHHHHHHHHHHHHGFGFFFGHGHHHHGHHHGFHGHEGEGGHHEEGGFGHHHHHHHHHHHHHFHGECFGBGHGFFHHHHHHGGGGGHGHHHGHFHHGGHGHFFC<C@GGHGFFCGGG
@M02034:409:000000000-BFKT7:1:1105:2719:16437 1:N:0:35
AAAGTCGAGGTGCCTAAAGTGGCAACCCAGACTGCTCCGGCGGTTG
+
A>AAAF1ADDAAGGGGGGGGGGGGHHHCFHHGHHHGFF0A/AAAEE
@M02034:409:000000000-BFKT7:1:1105:24882:16441 1:N:0:35
AAAGTCGAGGTGCCTAAAGTGGCAACCCAGACTGGTG
+
CCCCCFCCCDCCGGGGGGGGGGGHHHHGGHHGH325A
@M02034:409:000000000-BFKT7:1:1105:24632:16451 1:N:0:35
AAAGTCGAGGTGCCTAAAGTGGCAACCCAGACTACTAATGGTGTTGGTGGTGTAGAGCTTCCTGTAGCCGCATGGCGTTCGTACTTAAATATGGAACTAACCATTCCAATTTTCGCTGTCTCTTATACACATCTCCGAGCCCACGAGACA
+
ABBBAFBCCCBCGGGGGGGGGGGHHHHGGHHGHHHHHHHHHGHGFHHFFGEFGGHHHHHHHHHHHHHHHFGEFGHHEFGGGGHHHHHHHHHHHHHHFHHHHHGHHHHHHHHHHHGGGGGFHHHHGHHHHHHHHGFGGCGGCEGGGGGGGE
@M02034:409:000000000-BFKT7:1:1105:6720:16452 1:N:0:35
AAAGTCGAGGTGCCTAAAGTGGCAACCCAGACTCCTCCGCATGTTGGTGGTGTAGAGCTTCCTGTAGCCGCATG
+
AABAADAAD>AAGGGGGGGFGGGHHHHGGHHEHBCFE32AA2ADADGA1AEEA3FF55FGGG5AFDE53EE>EE
@M02034:409:000000000-BFKT7:1:1105:22172:16454 1:N:0:35
AAAGTCGAGGTGCCTAAAGTGGCAACCCAGACTCAGGGTCCGGTTGGTGGTGTAGAGCTTCCTGTAGCCGCATGGCGTTCGTACTTAAATATGGAACTAACCATTCCAATTTTCGCTGTCTCTTATACACATCTCCGAGCCCACGAGACA
+
AACCAFCBCBBBGGGGGGGGGGGHHHHGGHHGHHHHHHHHHGGEFGGGFGEFFHHHHHHHHHHHHHHHHGGGGGHHGGGGGGHHHHHHHHHHHHHGHHFHHHGHHHHHHHHHGHGGGGFHHGHHGHHHHHGHHHHHGDGDGGHGGGGGGF
@M02034:409:000000000-BFKT7:1:1105:24898:16454 1:N:0:35
AAAGTCGAGGTGCCTAAAGTGGCAACCCAGACTGGGGGTGGGGTTGGTGGTGTAGAGCTTCCTGTAGCCGCATGGCGTTCGTACTTAACTATGGAACTAACCATTCCAATTTTCGCTGTCTCTTATACACATCTCCG
+
AAAB>FBBD@>AFGGFFAFFGGGHHEGFDHHGHFGGG?EEFGGEEFC1BEFG1@FGH4BFFGHF34FFBEEEE?1?/E@F/E?/?EFF344?BF32?GHGC02FF3DGHFFHHECDGGAFFHEG1@FBGBGH11F1<
@M02034:409:000000000-BFKT7:1:1105:21067:16456 1:N:0:35
AAAGTCGAGGTGCCTAAAGTGGCAACCCAGACTAAGAAGGATGTTGGTGGTGTAGAGCTTCCTGTAGCCGCATGGCGTTCGTACTTAAATATGGAACTAACCATTCCAATTTTCGCTGTCTCTTATACACATCTCCGAGCCCACGAGACA
+
BBBBBFABDBAAGGGGGGGGGGGHHHHGGHHGHHHHHHHHHHHEGHHEGGEFHHHGGGHHGHHHGHHHHGGEEGHFGFGGGGHHFHHFGHGHHHDFGHGGHHHHHHHDGHHHHHEFGGFHGHHHFHFHHHFHHGFDDBCCGGHGGGGGGF
@M02034:409:000000000-BFKT7:1:1105:26376:16462 1:N:0:35
AAAGTCGAGGTGCCTAAAGTGGCAACCCAGACTAATAGGGATGTTGGTGGTGTAGAGCTTCCTGTAGCCGCATGGCGTTCGTACTTAAATATGGAACTAACCATTCCAATTTTCGTGTCTCTTATACACATCTCCGAGCCCACGAGACAG
+
BCBCCFCBDBAAGGGGGGGGGGGHHHHGGHHGHHHHHHHHHHGHHHGGGGEFHHHGHHHHHHHHGHHHFGGGGGHHGGGGGFHHHHHHHHHHHHHHHHHGHHHHHHHHHHHHHHGHGGHHHHHHHHFHHHHHHHHGGGGGGFGGGGGGHF
@M02034:409:000000000-BFKT7:1:1105:10694:16472 1:N:0:35
AAAGTCGAGGTGCCTAAAGTGGCAACCCAGACTCAGCATATTGTTGGTGGTGTAGAGCTTCCTGTAGCCGCATGGCGTTCGTACTTAAATATGGAACTAACCATTCCAATTTTCGCTGTCTCTTATACACATCTCCGAGCCCACGAGAC
+
AB?ABFAA>DAAGGGFGGGGGCFHHHHGGGHGHHFHHBGFDGDFGHFEGGEEGFHHGHHGHHHHFFHHHGGGGGHHGGGGGGHHHHHFFHGHHHFEBCBBFGHHHHGHFHFHHHGGGEGEEFFH4GFHGFEHHHGGF/BBGFGGGFGGD
@M02034:409:000000000-BFKT7:1:1105:20667:16480 1:N:0:35
AAAGTCGAGGTGCCTAAAGTGGCAACCCAGACTCCG
+
CCCCCFCCCCBBGGGGGGGGGGGHHHHGGHHGH33B
@M02034:409:000000000-BFKT7:1:1105:17198:16483 1:N:0:35
AAAGTCGAGGTGCCTAAAGTGGCAACCCAGACTAGTAAGAAGGTTGGTGGTGTAGAGCTTCCTGTAGCCGCATGGCGTTCGTACTTAAATATGGAACTAACCATTCCAATTTTCGCTGTCTCTTATACACATCTCCGAGCCCACGAGACA
+
CCCCCFCCCCBBGGGGGGGGGGGHHHHGGHHGHHHHHHHHHHHHGHGGGGGFHHHHHHHHHHHHHHHHHGGEEGHHGGGGGGHHHHHHGHHHHHGHFHHHHHHHHHGHHHHHHHEGGGGHHHHHHHHHHHFHHHHHGCGGGGHGGGGGGG
@M02034:409:000000000-BFKT7:1:1105:10700:16492 1:N:0:35
AAAGTCGAGGTGCCTAAAGTGGCAACCCAGATTCAGCATATTGTTG
+
DDDDDFCCCCBBGGGGGGGGGGGHHHHGGHH3F55555BA5DGH5F
@M02034:409:000000000-BFKT7:1:1105:20427:16507 1:N:0:35
AAAGTCGAGGTGCCTAAAGTGGCAACCCAGACTAATGGTGTTGTTGGTGGTGTAGAGCTTCCTGTAGCCGCATGGCGTTCGTACTTAAATATGGAACTAACCATTCCAATTTTCGCTGTCTCTTATACACATCTCCGAGCCCACGAGACA
+
BCCCBFCCCDBCGGGGGGGGGGGHHHHGGHHGHHHHHHGGGFHHHHHFGGEFGFHHHHHHHHHHHHHHHGGFGGHHGEGGGGHHHHHHHHHHHHHFHHGGHHHHHHHHHHHHHHGGGGGGHHHHHHHHGHHHHHHHFDGGGGHGGGGGGH
@M02034:409:000000000-BFKT7:1:1105:22245:16507 1:N:0:35
AAAGTCGAGGTGCCTAAAGTGGCAACCCAGACTGGTAGTAGTGTTGGTGGTGTAGAGCTTCCTGTAGCCGCATGGCGTTCGTACTTAAATATGGAACTAACCATTCCAATTTTCGCTGTCTCTTATACACATCTCCGAGCCCACGAGACA
+
CCCCBFBCCCBBGGGGGGGGGGGHHHHGGHHGHHHGHHHHHHHHHHHGFGFGHHHHHHHHHHHHHHHHHGGFGGHHGGGGGGHHHHHHHHHHHHGHHHHHHHHHHHHHHHHHHHEGGGGHHGHHGHHHHHHHHHHGF?DGGGHGGGGGGF
@M02034:409:000000000-BFKT7:1:1105:28140:16517 1:N:0:35
AAAGTCGAGGTGCCTAAAGTGGCAACCCAGACTGAGAAGCATGTTGGTGGTGTAGAGCTTCCTGTAGCCGCATGGCGTTCGTACTTAAATATGGAACTAACCATTCCAATTTTCGCTGTCTCTTATACACATCTCCGAGCCCACG
+
AAB@ADAABDBAFGGGGGDGGFFHFGHGFHHGHF3F5EGH3FHDGHHGFGFFFGHHEHFHHHHHHFHHHGGFG>FGEEGGGGGHGHEB3FGBFFFFGFF@FG3BGGG4GGHHHFE?AFGDGFFHGGGH4B2G2DBBA/</CFAFG
@M02034:409:000000000-BFKT7:1:1105:16238:16517 1:N:0:35
AAAGTCGAGGTGCCTAAAGTGGCAACCCAGACTAGTGCTAATGTTGGTGGTGTAGAGCTTCCTGTAGCCGCATGGCGTTCGTACTTAAATATGGAACTAACCATTCCAATTTTCGCTGTCTCTTATACACATCTCCGAGCCCACGAGACA
+
CCCCCFABCCBCGGGGGGGGGGGHHHHGGHHGHHHHHHHHHHHGHHHGFGFFFDHGHHHHHHHHHHHGHGGEGFHFEEEGGGHHHHHHHHHHHGFDGHHHFGEHGHHFHHHHHHEFGGEHHGHHGHHHHHHHHHHFF@GGGGHGGGGGDG
@M02034:409:000000000-BFKT7:1:1105:13060:16526 1:N:0:35
AAAGTCGAGGTGCCTAAAGTGGCAACCCAGACTGGGAGGGGGGTTGGTGGTGTAGAGCTTCCTGTAGCCGCATGGCGTTCGTACTTAAATATGGAACTAACCATTCCAATTTTCGCTGTCTCTTATACACATCTCCGAGCCCACGAGACA
+
CCCCCFCCCCBBGGGGGGGGGGGHHHHGGHHGHHHHHGGGGGGGCGGGFGDFGHHFHHHHHHHHHHHFHGGCGFHFGFGGGFHHHHHFHHHHHHCCGHGHHHHHHHGGHHHHGGGGGGGGGGGGGGGGGGGGGGFBEDGGFFFFFFFFF9
@M02034:409:000000000-BFKT7:1:1105:25209:16528 1:N:0:35
AAAGTCGAGGTGCCTAAAGTGGCAACCCAGACTGCTGAGTGGGTTGGTGGTGTAGAGCTTCCTGTAGCCGCATGGCGTTCGTACTTAAATATGGAACTAACCATTCCAATTTTCGCTGTCTCTTATACACATCTCCGAGCCCACGAGACA
+
BCBBBFCCCDBCGGGGGGGGGGGHHHHGGHHGHHHHHHHEGGHEFGGGFGEGHHHGHHHHHHHHHHHGHGGGGGHHGFGGGGHHHHHHHHHHHHHHHHHHHHHHHHFHHHHHHHGGGGGHHHHHHHHHGHHHHHGHGCFCFGHGGGGGGB
@M02034:409:000000000-BFKT7:1:1105:8897:16531 1:N:0:35
AAAGTCGAGGTGCCTAAAGTGGCAACCCAGACTAATAGGAATGTTGGTGGTGTAGAGCTTCCTGTAGCCGCATGGCGTTCGTACTTAAATATGGAACTAACCATTCCAATTTTCGCTGTCTCTTATACACATCTCCGAGCCCACGAGACA
+
BCCCCFCCDD>AGGGGGGGGGGGHHHHGGHHGHHHHHHHHHHHHGHHGGGGFHHHFHHHHHHHHHGHHHGGGGGHHFEFGGGHHHHGGHHGHHHFFHHHFHHHHHHHHDGHHHHFGGGFFHHHHHHHHHGEFGHHHGFGCGEHGGGGGGE
@M02034:409:000000000-BFKT7:1:1105:4906:16537 1:N:0:35
AAAGTCGAGGTGCCTAAAGTGGCAACCCAGACTGGTTCGCATGTTGGTGGTGTAGAGCTTCCTGTAGCCGCATGGCGTTCGTACTTAAATATGGAACTAACCATTCCAATTTTCGCTGTCTCTTATACACATCTCCGAGC
+
CCCCCFBCBCACGGGGGGGGGGGHHHHGGHHGHFHHHHGFEEGHEHEE1EFA13D5ADF3AFDGBDA5AEF@EG11>EEAEE21FGH3@FGBEF33BEGF303B3?B4BFEHF4</EC/??3D33BFDGEGBGFGDD/@C
@M02034:409:000000000-BFKT7:1:1105:22998:16544 1:N:0:35
AAAGTCGAGGTGCCTAAAGTGGCAACCCAGACTAATCATAATGTTGGTGGTGTAGAGCTTCCTGTAGCCGCATGGCGTTCGTACTTAAATATGGAACTAACCATTCCAATTTTCGCTGTCTCTTATACACATCTCCGAGCCCACGAGACA
+
CCCCCFCCCCBCGGGGGGGGGGGHHHHGGHHGHHHGHHHHHHHGHHHEFGEFGHHGHHHHHHHHHHHHHGGEEGHHGGGGGGHHHHHGHHHHHHHHGHHHHHHHHHGHHHHHHHCGGGGGHHHGGHHHGHHHHHHFGFGGGGHGGGGGGH
@M02034:409:000000000-BFKT7:1:1105:10747:16548 1:N:0:35
AAAGTCGAGGTGCCTAAAGTGGCAACCCAGACTACGCAGAAGGTTGGTGGTGTAGAGCTTCCTGTAGCCGCATGGCGTTCGTACTTAAATATGGAACTAACCATTCCAATTTTCGCTGTCTCTTATACACATCTCCGAGCCCACGAGACA
+
A?AB>DAABDBAGGGCGCGB5GGGFFEFGGHFHHHGGGGGAGHAGFEFFGFGFFHFGEGHGHHHHGHHDEGEGGHHEGGGFGGHHHHHHHHGGHFBBGB?FCDGG4FGHGHHHHGGEGGGHHGHHHEHHGFFCG3FE?CCDAEFGGFEGB
@M02034:409:000000000-BFKT7:1:1105:23392:16548 1:N:0:35
AAAGTCGAGGTGCCTAAAGTGGCAACCCAGACTGCTAATCCTGTTGGTGGTGTAGAGCTTCCTGTAGCCGCATGGCGTTCGTACTTAAATATGGAACTAACCATTCCAATTTTCGCTGTCTCTTATACACATCTCCGAGCCCACGAGACA
+
BCCCCFCCCCAAGGGGGGGFGGGHHHHGGHHGHHHHHHHHHHHHHHHEGGEFGFHGHHHHHHHHHHHHHGGFGGHHGEGGGFHHHHHGBGHHHHGGHHHHHHHHHHHHHHHHHHGGGGGHHHHHHHHHHHHHGHHHGCGGGGGGGGGGGH
@M02034:409:000000000-BFKT7:1:1105:28957:16554 1:N:0:35
AAAGTCGAGGTGCCTAAAGTGGCAACCCAGACTGAGCGTTCTGTTGGTGGTGTAGAGCTTCCTGTAGCCGCATGGCGTTCGTACTTAAATATGGAACTAACCATTCCAATTTTCGCTGTCTCTTATACACATCTCCGAGCCCACGAGAC
+
CCCCCFBCCCCCGGGGGGGGGGGHHHHGGHHGHB333AE2A2FGGHHGGGGFHHHFHHHHHHHHHHHHHGGGGGHHGEEGFFGHHHHGGHHHHHGHHHHGHHHHHHHHGHHHHHGGGGGFHHHHFHGFHHFHHHHHGDFCGGHGGGGGG
@M02034:409:000000000-BFKT7:1:1105:10143:16558 1:N:0:35
AAAGTCGAGGTGCCTAAAGTGGCAACCCAGACTCAGTCGACTGTTGGTGGTGTAGAGCTTCCTGTAGCCGCATGGCGTTCGTACTTAAATATGGAACTAACCATTCCAATTTTCGCTGTCTCTTATACACATCTCCGAGCCCACGAGACA
+
AABBBFAADDAAFGGGGGGGGGGGHHHGGHHGHCHHHHGGGGDHHHHEFGEFGHHHHHGHGGHHHHHGHGGEGEHHGECGGFFHHHFFGHFGHHFGHHGHHHHGHHHHHHHHHHGFGGGHHHHHHHHHGHGHHHHDF/DFGGGGGGGGGF
@M02034:409:000000000-BFKT7:1:1105:10751:16567 1:N:0:35
AAAGTCGAGGTGCCTAAAGTGGCAACCCAGACTACGCAGAGGGTTGGTGGTGTAGAGCTTCCTGTAGCCGCATGGCGTTCGTACTTAAATATGGAACTAACCATTCCAATTTTCGCTGTCTCTTATACACATCTCCGAGCCCACGAGAC
+
AABB3BAABDAAGGGGGGGGGGGHHHHGGHHGHH3E22E22BE2FEEECFECBBGEGHHGFGGGGGHFHGGEEE?CEEFGGEHHHHHFHHGGFHDBGHG3FGGFGGFFGHHHHHGGGGCGHHGHFBHFHFFHHHHHGGGGGEHGCCFGG
@M02034:409:000000000-BFKT7:1:1105:15251:16568 1:N:0:35
AAAGTCGAGGTGCCTAAAGTGGCAACCCAGACTAGTGATCGTGTTGGTGGTGTAGAGCTTCCTGTAGCCGCATGGCGTTCGTACTTAAATATGGAACTAACCATTCCAATTTTCGCTGTCTCTTATACACATCTCCGAGCCCACGAGAC
+
AABBBFBBBDBBGFGFBFFGFFGHCGGGGHHGHHGDGFGHGHHHEGEEAEEFGFD5DDGHFFGGGHFHH?E>EEHFGEEGGEFHGHGGFHHHHHB33FDB3FBFBEDEFFEGGHE?EG<EGGGHBG4BGBBC1?B1C<@D/FFFCCCGG
@M02034:409:000000000-BFKT7:1:1105:22787:16569 1:N:0:35
AAAGTCGAGGTGCCTAAAGTGGCAACCCAGACTGCGTATGGGGTTGGTGGTGTAGAGCTTCCTGTAGCCGCATGGCGTTCGTACTTAAATATGGAACTAACCATTCCAATTTTCGCTTCCTATACACATCTCCGAGCCCACGAGACAGGC
+
BBBCBFCABCCCGGGGGGGGGGGHGHHGGHHGHHHGGGGHHHGGGGGGGGGFHHHHHHHHHHHHHHHHHGGGGGHHGGGGGGGHHHFGDGGFGEBDGFFGFCFHHHGHHHHHHHGGEG?GHFHFHBFFGGGHFD<@DGGEECCFGGHGGE
@M02034:409:000000000-BFKT7:1:1105:20270:16571 1:N:0:35
AAAGTCGAGGTGCCTAAAGTGGCAACCCAGACTGAGAATAAGGTTGGTGGTGTAGAGCTTCCTGTAGCCGCATGGCGTTCGTACTTAAATATGGAACTAACCATTCCAATTTTCGCTGTCTCTTATACACATCTCCGAGCCCACGAGAC
+
BBBBBFBBBBAAFGGGGGGGGGGGHHHGGHDFFHGGGHGHFFGDFECEFG1FFGHFGHHHHHHGHHHFHGGGGGHHGEGGGGHHHHHGHHGHHGFFHHHHHHGHHHHHGHHHHHEEGGEBHFHHHHHFHHEHHHHGF/BBDGHGCCGGG
@M02034:409:000000000-BFKT7:1:1105:20213:16576 1:N:0:35
AAAGTCGAGGTGCCTAAAGTGGCAACCCAGACTAATAGGGATGTTGGTGGTGTAGAGCTTCCTGTAGCCGCATGGCGTTCGTACTTAAATATGGAACTAACCATTCCAATTTTCGCTGTCTCTTATACACATCTCCGAGCCCACGAGAC
+
BCCCBFBCBCBBGGGGGGGGGGGHHHHGGHHGHDAFEDHFGHGHHHHGGGGGHHHHHHHHHHHHHHHHHGGEGGHHGGGGGGHHHHHHHHHHHHFGHHHHHHGHHHGHHHHHHGGFGGFFHGHHHHHFHGHHHHHHD@FGGGHGGGGGG
@M02034:409:000000000-BFKT7:1:1105:18954:16583 1:N:0:35
AAAGTCGAGGTGCCTAAAGTGGCAACCCAGACTAGTAAGGATGTTGGTGGTGTAGAGCTTCCTGTAGCCGCATGGCGTTCGTACTTAAATATGGAACTAACCATTCCAATTTTCGCTGTCTCTTATACACATCTCCGAGCCCACGAGACA
+
BBBCCFCCCCBCGGGGGGGGGGGHHHHGGHHGHHHHHHHGHHHHHHHGFGEFGHHGHHHHHHHHHHHHHGGEFGHHGGGGGGHHHHHHHHHHHHHHHHHHHHHHHHHHHHHHHGEEGGGHHHHHHHHHHHHHHHHHGCGGGGHGGGGGGF
@M02034:409:000000000-BFKT7:1:1105:17153:16587 1:N:0:35
AAAGTCGAGGTGCCTAAAGTGGCAACCCAGACTCTTCCTAGTGTTGGTGGTGTAGAGCTTCCTGTAGCCGCATGGCGTTCGTACTTAAATATGGAACTAACCATTCCAATTTTCGCTGTCTCTTATACACATCTCCGAGCCCACGAGAC
+
CCCCCFCCCCBCGGGFGGGGGGGHHHHGGHHGH3AG55F55FHHGHHGGGGFHHHGHHHHHHHGHHHHHGGEGGHHGGGGGGHHHHHHHHHHHHHHHHHGHHHHHHHHGHHHHHFGGGGGHHHHHHHHHHGHHHHHGFCFGGHGGGGGG
@M02034:409:000000000-BFKT7:1:1105:29511:16592 1:N:0:35
AAAGTCGAGGTGCTAAAGTGGCAACCCAGACTCAGTCGATGGTTGGTGGTGTAGAGCTTCCTGTAGCCGCATGGCGTTCGTACTTAAATATGGAACTAACCATTCCAATTTTCGCTGTCTCTTATACACATCTCCGAGCCCACGAGACAG
+
BBBBBFBBBBAAGGGGGCGGGGHHHGGGHHGHHHHHHGFGGGHHGGFGGEFHGHFFGHHHHHHGFHHHGGCFGHHGEGGGEGHHHHHHBHFHHGHHHHHHHHHHHHGGHHHHGGGGGEGFGHHGHHGHHFHHHHGGCGGGGHGGCGGGHH
@M02034:409:000000000-BFKT7:1:1105:7564:16595 1:N:0:35
AAAGTCGAGGTGCCTAAAGTGGCAACCCAGACTGGGGGGCGGGTTGGTGGTGTAGAGCTTCCTGTAGCCGCATGGCGTTCGTACTTAAATATGGAACTAACCATTCCAATTTTCGCTGTCTCTTATACACATCTCCGAGCCCACGAGACA
+
BCCCCFABCCAAGGGGGGGGGGGHHHHGGHHGHHGHGGGGGGGGFCGGGCDCGHHHHHHHFHHHHHHHHGGDGGHGGGGGGGBFGGGGGGFFFGGFFGGGGGGGGGGGGGGFFFCFFFFFFFFFFFFFFFFFFFFFF=DFFFFF@FFFFF
@M02034:409:000000000-BFKT7:1:1105:12463:16599 1:N:0:35
AAAGTCGAGGTGCCTAAAGTGGCAACCCAGACTCATACGACGGTTGGTGGTGTAGAGCTTCCTGTAGCCGCATGGCGTTCGTACTTAAATATGGAACTAACCATTCCAATTTTCGCTGTCTCTTATACACATCTCCGAGCCCACGAGAC
+
A3ABADAADAABGGG54FGGFGGHHHHFGHHGHHHHHHHGEFGEGEEEFGEFGHHHFFGFHHHHFHHGGEG/EGHGGF/FFEHHGHHGFHHHGGHDFGFFGHBFHGHGGHHHHFGG?CEFHGHGFHGFFGFFHHFGDCFG?FGGGGCFG
@M02034:409:000000000-BFKT7:1:1105:12480:16608 1:N:0:35
AAAGTCGAGGTGCCTAAAGTGGCAACCCAGACTCATACGACGGTTGGTGGTGTAGAGCTTCCTGTAGCCGCATGGCGTTCGTACTTAAATATGGAACTAACCATTCCAATTTTCGCTGTCTCTTATACACATCTCCGAGCCCACGAGACA
+
ABBBCFCCCCAAGGGGGGGGGGGHHHHGGHHGHHHHHHHGGGGGGGGGGGEFGHHGGHHHHHHGHGHHHGGEGGHHGFGGGGHHHHHHHHHHHHHGHHHHHHGHHHHHHHHHHHGGGGGHHHHHHHHHHHGHHHHHE@GCGFHGGGGF?C
@M02034:409:000000000-BFKT7:1:1105:9983:16610 1:N:0:35
AAAGTCGAGGTGCCTAAAGTGGCAACCCAGACTCTGAATGAGGTTGGTGGTGTAGAGCTTCCTGTAGCCGCATGGCGTTCGTACTTAAATATGGAACTAACCATTCCAATTTTCGCTGTCTCTTATACACATCTCCGAGCCCACGAGACA
+
AABBBFBBBBABGGGGGGGGGGGGHHHGGFGGHHHHHHHHHHHHHHGGGGEFGHHHHHHHHHGHHHHHHGGFGGHHGEFGGAGHHHGFHHHHHHGGFHFFHHHHHHHHHHHHHHEGGGGHHGHHHHHHGHBGHHHHDCGFGGEFGGGGGG
@M02034:409:000000000-BFKT7:1:1105:10882:16611 1:N:0:35
AAAGTCGAGGTGCCTAAAGTGGCAACGACTCGGACGAATGTTGGTGGTGTAGAGCTTCCTGTAGCCGCATGGCG
+
CDCCCFDCBCBCGGGGGGGGGGGHHHCFGFGD?EEEGGHHHGHGGGGGGADG5AAFFG3FDB5F53BE0>EA1>
@M02034:409:000000000-BFKT7:1:1105:19572:16612 1:N:0:35
AAAGTCGAGGTGCCTAAAGTGGCAACCCAGACTAAGGGGGTGGTTGGTGGTGTAGAGCTTCCTGTAGCCGCATGGCGTTCGTACTTAAATATGGAACTAACCATTCCAATTTTCGCTGTCTCTTATACACATCTCCGAGCCCACGAGACA
+
ABBCCFCCCCBBGGGGGGGFGGGGHHHGGHHGHHHHHHGGEFGGGGGFGGEFGHHFGHHHHGHGGHHHHGGFGGHHGGGGGGHHHHGFHHGHHHFGGHFFHHGHHHGGHHHHHHCGGGGFHFHGGHHHFHHHHHGDEFGGAAGGGGGGGC
@M02034:409:000000000-BFKT7:1:1105:10294:16613 1:N:0:35
AAAGTCGAGGTGCCTAAAGTGGCAACCCAGACTCATAATAAGGTTGGTGGTGTAGAGCTTCCTGTAGCCGCATGGCGTTCGTACTTAAATATGGAACTAACCATTCCAATTTTCGCTGTCTCTTATACACATCTCCGAGCCCACGAGACA
+
BCCCCFCCBBABGGGGGGGGGGGHHHHGGHHGHHFGGDGFAGHHHHGAAEFFFGHBDGHH5GGHHFGFFGGEFEF1E>EFGEFHHFHFFGGGGG33FGGHBE3GHDFBDGHHHFEGGGGHEDFDDGHHFFHHHGHGGCFFCFHGG@DGDF
@M02034:409:000000000-BFKT7:1:1105:10182:16614 1:N:0:35
AAAGTCGAGGTGCCTAAAGTGGCAACCCAGACTGCGTATGGGGTTGGTGGTGTAGAGC
+
CCCCCFCCCCAAGGGGGGGFGGGHGHHGGHHGHH3EA2EGHHGG2F?A1EE113D555
@M02034:409:000000000-BFKT7:1:1105:2427:16616 1:N:0:35
AAAGTCGAGGTGCCTAAAGTGGCAACCCAGACTAGTAATAAGGTTGGTGGTGTAGAGCTTCCTGTAGCCGCATGGCGTTCGTACTTAAATATGGAACTAACCATTCCAATTTTCGCTGTCTCTTATACACATCTCCGAGCCCACGAGACA
+
BBAABFBBBBAAGGGGGGGFGGGGHHHGGH2AGHFHGGHGDFGFGHGFGGGGFFG5FEGHFFHFFFF5BEEAFEHA>EEGGGGGGHHHHHFGFGDBGGFHF?DGGBGBFGGHHDEGGGABEEGFFGGBDFHCGHFFC>@CGAGFGGGFGB
@M02034:409:000000000-BFKT7:1:1105:12463:16617 1:N:0:35
AAAGTCGAGGTGCCTAAAGTGGCAACCCAGACTCATACGACGGTTGGTGGTGTAGAGCTTCCTGTAGCCGCATGGCGTTCGTACTTAAATATGGAACTAACCATTCCAATTTTCGCTGTCTCTTATACACATCTCCGAGCCCACGAGAC
+
AA3AAFBBBBBBGGGGG4FGGFGFEGEEGFGFHHGEHGHGGGGBFEGEFFFGHHHFHGHHGFHHGBGHGECFEEFGEGGGFGFEGHHFBGHFGHHFHHEFGHG33GDFGFHHHHGGGGGGHHHHFHHHEHFGFHFFG/</<FGEGGGDF
@M02034:409:000000000-BFKT7:1:1105:9405:16628 1:N:0:35
AAAGTCGAGGTGCCTAAAGTGGCAACCCAGACTGTGACGCAGGTTGGTGGTGTAGAGCTTCCTGTAGCCGCATGGCGTTCGTACTTAAATATGGAACTAACCATTCCAATTTTCGCTGTCTCTTATACACATCTCCGAGCCCACGAGACA
+
ABBABFABDD>AGGGGGGGG5GFHHHHGGGHGHHGHFFEEGGGHHE?EFAEFGHHBFFHGHGHGHHHHHGGEFGHHGGGGGGHFHHHGGHHHHH?FGHFHGHHHGHHGHGHHHHEEGEGHHHHHHHHHHHHHGHHHG/DGGGHGGGG?D>
@M02034:409:000000000-BFKT7:1:1105:10493:16632 1:N:0:35
AAAGTCGAGGTGCCTAAAGTGGCAACCCAGACTACTCAGCCTGTTGGTGGTGTAGAGCTTCCTGTAGCCGCATGGCGTTCGTACTTAAATATGGAACTAACCATTCCAATTTTCGCTGTCTCTTATACACATCTCCG
+
AABB3BA?AD2ACCFGGGGGGGGFFGFEFGHGHHHFHGHCHB2BFGEAFAEFCGGBGEFFH3FGGHHGFFECGGHE0E/FFAGFHFFGFHFFGF3BFFFGFCDGBF44BFDGFE>E?<??DFGFBGF2BG11BF11D
@M02034:409:000000000-BFKT7:1:1105:3505:16632 1:N:0:35
AAAGTCGAGGTGCCTAAAGTGGCAACCCAGACTACTTCGTGTGTTGGTGGTGTAGAGCTTCCTGTAGCCGCATGGCGTTCGTACTTAAATATGGAACTAACCATTCCAATTTTCGCTGTCTCTTATACACATCTCCGAGCCCACGAGACA
+
1A>1>@1>>A>AFGGBFGGGF1AAEFAECFEGHHGFFEABAACFGGEBFAAFFDA2EAGHGBHBBFE21BA>>EFFEEEFGEGE?@DFGHHGGEBDFHEBBB1BEBF2GFGGHGE?EEEBFGFF1GHGFCGGFHB<?<B@CAF/@ACCG?
@M02034:409:000000000-BFKT7:1:1105:9561:16635 1:N:0:35
AAAGTCGAGGTGCCTAAAGTGGCAACCCAGACTACTCCGCGGGTTGGTGGTGTAGAGCTTCCTGTAGCCGCATGGCGTTCGTACTTAAATATGGAACTAACCATTCCAATTTTCGCTGTCTCTTATACACATCTCCGAGCCCACGAGAC
+
>>AAAFABBBAAGGGGGGGGGFFFFHHDGHGGHHGHHHGGCCAEF0AEEEEF?GHGEHHHHHHFHHHGHGGGEGHHGGGGGGHHHHHGHHGHHFB?FG3BFHHGFHHH3DGGHHBDGAEBGGHHHHH22?DHFHFHG?FCGEHGGCGGG
@M02034:409:000000000-BFKT7:1:1105:13569:16637 1:N:0:35
AAAGTCGAGGTGCCTAAAGTGGCAACCCAGACTACGTGTGGGGTTGGTCTTGTAGAGCTTCCTGTAGCCGCATGGCG
+
CCDCBFBCDCBCGGGGGGGGGGGHHHHGGHGAG3F22BFHG2EEAFG155D55AF555B35BB5A5B53>E0BE11>
@M02034:409:000000000-BFKT7:1:1105:20608:16639 1:N:0:35
AAAGTCGAGGTGCCTAAAGTGGCAACCCAGACTAATAATCCGGTTGGTGGTGTAGAGCTTCCTGTAGCCGCATGGCGTTCGTACTTAAATATGGAACTAACCATTCCAATTTTCGCTGTCTCTTATACACATCTCCGAGCCCACGAGAC
+
CCCCCFCCCCBCGGGGGGGGGGGHHHHGGHHGHHFHGFHGHFGGFGGGGGGGHHHFHHHHHHHHHHHGHGGGGGHHGGGGGGHHHHHDGHHHHHHFGHHHHHHHHHHHGHHHHHEGGEGGHHHHFHHHHHGHHHHHGCGGGF/FGGGGG
@M02034:409:000000000-BFKT7:1:1105:27156:16642 1:N:0:35
AAAGTCGAGGTGCCTAAAGTGGCAACCCAGACTAGTAATACTGGTGGTGTTGTAGTGCTTGCTGTAGCCGCATGGTGTTC
+
BBBBBFBBBBBBGGGGGGGGFGGHHHHGGHHGH3BG55555DD35BAE22BA25F535DA3B55A5D531A0B?15@115
@M02034:409:000000000-BFKT7:1:1105:27603:16643 1:N:0:35
AAAGTCGAGGTGCCTAAAGTGGCAACCCAGACTGCGGAGGGGGTTGGTGGTGTAGAGCTTCCTGTAGCCGCATGGCGTTCGTACTTAAATATGGAACTAACCATTCCAATTTTCGCTGTCTCTTATACACATCTCCGAGCCCACGAGACA
+
BBBBBFBBBBABGGGGGGGFGGGHHHHGGHHGHHHFG2EEEEGEFGGGFEEFGHHGHHHHHHHHHHHGHFGEFGHHEEEGGFHHHHHHHHHHGHFGFHHHHHHHFHFHHHHHHHGGGGEFHHHHHHGHGHGHFHHHE-DDGGHGGGGGGC
@M02034:409:000000000-BFKT7:1:1105:4581:16645 1:N:0:35
AAAGTCGAGGTGCCTAAAGTGGCAACCCAGACTAGTAAGGAGGTTGGTGGTGTAGAGCTTCCTGTAGCCGCATGGCGTTCGTACTTAAATATGGAACTAACCATTCCAATTTTCGCTGTCTCTTATACACATCTCCGAGCCCACGAGACA
+
ABBBBF3A>DAAGGGGGGGGGGFHHHHGGHGGHHHHHHHHHHGGG2EFGGEFHHGGHHHHHHHHHHHHHGGGGGHHGFGGGGHHHHHGHHHHHGHHHGHHHHHHHHGHHHHHHHEFGGFHHHHHHHFHGHGHHHGEF?FFGGHGGGGGGF
@M02034:409:000000000-BFKT7:1:1105:10502:16649 1:N:0:35
AAAGTCGAGGTGCCTAAAGTGGCAACCCAGACTACTCAGCCTGTTGGTGGTGTAGAGCTTCCTGTAGCCGCATGGCGTTCGTACTTAAATATGGAACTAACCATTCCAATTTTCGCTGTCTCTTATACACATCTCCGAGCCCACGAGACA
+
CCCCCFCCCCCCGGGGGGGGGGGHHHHGGHHGHHHHHHHHHHHHHHHGFGEFHHHGHHHHHHHHHHHGHGGGGGHHGFGGFFHHHHHHFHGHHHBFGHHHHGHHHHHHHHHHHHGDGGFHHGHHHHHHHHGHGHHHGGGGGCHGGGGGGF
@M02034:409:000000000-BFKT7:1:1105:28425:16649 1:N:0:35
AAAGTCGAGGTGCCTAAAGTGGCAACCCAGACTCAT
+
CCCCCFBCCCBBGGGGGGGGGGGHHHHGGHHGH335
@M02034:409:000000000-BFKT7:1:1105:27177:16652 1:N:0:35
AAAGTCGAGGTGCCTAAAGTGGCAACCCAGACTAGTAAGACTGTTGGTGGTGTAGAGCTTCCTGTAGCCGCATGGCGTTCGTACTTAAATATGGAACTAACCATTCCAATTTTCGCTGTCTCTTATACACATCT
+
>3>>>BA3>2>>ECG5F44B5BABC4FE2AGFGHBFGHG5FGC3DAFBAE2AAFFHEAFB5BFBBFF5AAAAEEE1>>>1EGHF?GHF3FEH@FBFCFBG3F3B3?BFF4?BFF>//??3F4FGDHE?DEBC1?
@M02034:409:000000000-BFKT7:1:1105:24082:16654 1:N:0:35
AAAGTCGAGGTGCCTAAAGTGGCAACCCAG
+
AAB>AFAABBAAFFGGGGGEFEC4CFGAFH
@M02034:409:000000000-BFKT7:1:1105:5040:16658 1:N:0:35
AAAGTCGAGGTGCCTAAAGTGGCAACCCAGACTACGCCGCGTGTTGGTGGTGTAGAGCTTCCTGTAGCCGCATGGCGTTCGTACTTAAATATGGAACTAACCATTCCAATTTTCGCTGTCTCTTATACACATCTCCGAGCCCACGAGACA
+
BBBABFBA@DAAGGGGGGGGGGGGHHHGGHHGHHHGGGGGGGGGHGHFGGGFGHHEHHHHHHHHHHHHHGGGGGHHGGGGGGHHGHHHFHHHHHHHHHHHHHGHHHHGHHHHHHFGGFAGHHHHGHHHHHGFHHHFG/>CCGHGGGGGGF
@M02034:409:000000000-BFKT7:1:1105:17706:16658 1:N:0:35
AAAGTCGAGGTGCCTAAAGTGGCAACCCAGACTGGGCCTTCGGTTGGTGGTGTAGAGCTTCCTGTAGCCGCATGGCGTTCGTACTTAAATATGGAACTAACCATTCCAATTTTCGCTGTCTCT
+
CCCCCFCCCCCCGGGGGGGGGGGHHHHGGHEAGHACDGFBFFEGGGCAA1EEF3F5D53BAGGFGFADDEE0EEC1>?>FE?2?FGGGFHHEGB3?B?GH??3FEDF4?F3FB4/?E?<B3BD
@M02034:409:000000000-BFKT7:1:1105:18993:16672 1:N:0:35
AAAGTCGAGGTGCCTAAAGTGGCAACCCAGACTGGGGGTTGTGTTGGTGGTGTAGAGCTTCCTGTAGC
+
CCCCCFCCCCBCGGGGGGGGGGGHHHHGGH22BG22AFE0EGGHC11BA1E113D5@53B5BF55555
@M02034:409:000000000-BFKT7:1:1105:18465:16675 1:N:0:35
AAAGTCGAGGTGCCTAAAGTGGCAACCCAGACTGGTCAGGGGGTTGGTGGTGTAGAGCTTCCTGTAGCCGCATGGCGTTCGTACTTAAATATGGAACTAACCATTCCAATTTTCGCTGTCTCTTATACACATCTCCGAGCCCACGAGACA
+
BBBBBFBBBBAAGGGGGGGGGGGHHHHGGHHGHHHHHHHHHGGEEGGEFGEFGHHHHHHHHHHGHHHHHGGEGGHHGGGGGGHHHHHHHHHHHGGFHHHGHHGHHGHHHGHHHHCFFGFFHHHHGHHHHHGHHHHGE/DCFGHGGGGGGF
@M02034:409:000000000-BFKT7:1:1105:19751:16703 1:N:0:35
AAAGTCGAGGTGCCTAAAGTGGCAACCCAGACTCCTAATAATGTTGGTGGTGTAGAGCTTCCTGTAGCCGCATGGCGTTCGTACTTAAATATGGAACTAACCATTCCAATTTTCGCTGTCTCTTATACACATCTCCGAGCCCACGAGACA
+
BCCBCFBCBCCCGGGGGGGGGGGHHHHGGHHGHHHHHHHHHHHGHHHGGGGGHHHHHHHHHHHHGGHGHGGEEGHHGGGGGGHHHHHGHHHHHHGHHHGHHHGHHHFGHHHHHHGGGGGFHFHHHHHBHFGHHHHBFCCCGGHGGGGGGF
@M02034:409:000000000-BFKT7:1:1105:12942:16706 1:N:0:35
AAAGTCGAGGTGCCTAAAGTGGCAACCCAGACTCAGAATAATGTTGGTGGTGTAGAGCTTCCTGTAGCCGCATGGCGTTCGTACTTAAATATGGAACTAACCATTCCAATTTTCGCTGTCTCTTATACACATCTCCGAGCCCACGAGACA
+
ABCCCFCCCCABGGGGGGGGGGGHHHHGGHHGHHHHHHHHHHHHHHHFGGEFGHHGHHHHHHHHHHHHHGGEGGHHGGGGGGHHHHHHHHHHHHHGGHGHHHGHHHHHHHHHHHGGGGGHHHHHHHHHHHGHHHHHFCGGGGHGGGGGGF
@M02034:409:000000000-BFKT7:1:1105:5039:16709 1:N:0:35
AAAGTCGAGGTGCCTAAAGTGGCAACCCAGACTGTGGTGGGGGTTGGTGGTGTAGAGCTTCCTGTAGCCGCATGGCGTTCGTACTTAAATATGGAACTAACCATTCCAATTTTCGCTGTCTCTTATACACATCTCCGAGCCCACGAGACA
+
>AA3>FAA>A>AGGGDGGGGGGFHFGHGCFHFHHHHHGGG?EEGFAEGGGGFHHHHBGHHHGHHHHHHHGG?EGHHGGGGGGHGHHEFHHHHHHGGHHGHHGHHHHHHHHHHHH?EGEDGHHHHHHHHHHHHHHHHGCGCGGHGGGGGFG
@M02034:409:000000000-BFKT7:1:1105:7994:16721 1:N:0:35
AAAGTCGAGGTGCCTAAAGTGGCAACCCAGACTCTGGCTGAGGTTGGTGGTGTAGAGCTTCCTGTAGCCGCATGGCGTTCGTACTTAAATATGGAACTAACCATTCCAATTTTCGCTGTCTCTTATACACATCTCCGAGCCCACGAGACA
+
?ABBBFBBBBBBGGGGGCGGGGGHHHHGGHHGHHHHHHHGHGGHHHGGGGEFGHHHHHHHHFHHHHHHHGG?EFHHGGGGGGHHHHHFHHHHHGHFFH?GHHHHHHGHGGHHHHEFGGGHHHHHGHHHFHFHHHHGG/D@DFHGGGGGGB
@M02034:409:000000000-BFKT7:1:1105:14697:16721 1:N:0:35
AAAGTCGAGGTGCCTAAAGTGGCAACCCAGACTTCGCCTCATGTTGGTGGTGTAGAGCTTCCTGTAGCCGCATGGCGTTCGTACTTAAATATGGAACTAACCATTCCAATTTTCGCTGTCTCTTATACACATCTCCGAGCCCACGAGACA
+
CCCDCFBCCCBBGGGGGGGGGGGHHHHGGHHGHHHGGGGGHHHGHHHFGGGFGHHGHHHHHHHHHHHHHGGGGGGGGEGGGGHHHHHHFHHHHHGGHHHHGGFGHGGHHGHHHHGGGGEFHGHHHHHHHHHHHHHGGCGGGGGGGGGDGG
@M02034:409:000000000-BFKT7:1:1105:7975:16724 1:N:0:35
AAAGTCGAGGTGCCTAAAGTGGCAACCCAGACTCTGGCTGAGGTTGGTGGTGTAGAGCTTCCTGTAGCCGCATGGCGTTCGTACTTAAATATGGAACTAACCATTCCAATTTTCGCTGTCTCTTATACACATCTCCGAGCCCACGAGACA
+
CCCCBFBABBBAGGGGGGGGGFGHHHHGGHHGHHGGHHHG2FFGHGGEFGEFGHGGGGHHHHHHGHGGHEGEEGHHGGGGGGHHHHHHHGGHHHHGHHGFHHHGHHGHHGHHHHGGGGGGHGHHHHHHHHHGFHHGFC?DDGHGCFCGGF
@M02034:409:000000000-BFKT7:1:1105:4587:16726 1:N:0:35
AAAGTCGAGGTGCCTAAAGTGGCAACCCAGACTGGGGTTGATGTTGGTGGTGTAGAGCTTCCTGTAGCCGCATGGCGTTCGTACTTAAATATGGAACTAACCATTCCAATTTTCTCTGTCTCTTATACACATCTCCGAGCCCACGAGACA
+
ABBCCFCCCCCCGGGGGGGGGGGHHHHGGHHGHHH22BEAGAFGGHF111BE1BGA55BB5FEFG5D5AAE0EEE1>1>FF>2F1BGF3FGFF333BGFH3B3BF4FB4GHHH44DG??BDHFG?GGGHHBFHHHEG//<BFEGGG?EA?
@M02034:409:000000000-BFKT7:1:1105:12573:16727 1:N:0:35
AAAGTCGAGGTGCCTAAAGTGGCAACCCAGACTACTAAGCAGGTTGGTGGTGTAGAGCTTCCTGTAGCCGCATGGCGTTCGTACTTAAATATGGAACTAACCATTCCAATTTTCGCTGTCTCTTATACACATCTCCGAGCCCACGAGACA
+
BBBBBFBBBDAAGGGGGGGGGGGHHHHGGGFGHHGHCD3ABCEHHHEAA1E113D5DDDB5FFGFDDBDEG0EE?1>?EGA?2B?FG33FH4BF33BFGH303B3EE4?G3HF?<EFE<FGHHFBBDBFFG2BGFBE/CG/FG/>@F//?
@M02034:409:000000000-BFKT7:1:1105:4568:16727 1:N:0:35
AAAGTCGAGGTGCCTAAAGTGGCAACCCAGACTGTGTTTGATGTTGGTGGTGTAGAGCTTTCTGTAGCCGCATGGCGTTCGTACTTAAATATGGAACTAACCATTCCAATTTTCGCTGTCTCTTATACACATCTCCGAGCCCACGAGACA
+
AAAAAFBABDBBGGGGGGGGGFFFHDHGGGH2EA3DA3BBADFFADEBEEE1B3F55DGB5BFFF5ADABE0EE11>E>C?EC1BFGG3BF4FB33ECDF3B3BB4B4FFFHH4>/???BFGFG?BF?EFGHHHFBC<BB//FF@/CAE?
@M02034:409:000000000-BFKT7:1:1105:28677:16730 1:N:0:35
AAAGTCGAGGTGCCTAAAGTGGCAACCCAGACTCAGAATCCTGTTGGTGGTGTAGAGCTTCCTGTAGCCGCATGGCGTTCGTACTTAAATATGGAACTAACCATTCCAATTTTCGCTGTCTCTTATACACATCTCCGAGCCCACGAGACA
+
BCCCCFABCCBCGGGGGGGGGGGHHHHGGHHGHHHHHHHH3FHFGHHFGGEFHHHGHHHHHHHHGHHFHGGGGGHHGGGGGGGHHHHHGHHHGFGFHHGHGHFGHFFHHHHHHHFGGGEHHHHHHHHHHHHHHHFGD@CDCGAGGGGGGC
@M02034:409:000000000-BFKT7:1:1105:19564:16731 1:N:0:35
AAAGTCGAGGTGCCTAAAGTGGCAACCCAGACTCAGCCTGCTGTTGGTGGTGTAGAGCTTCCTGTAGCCGCATGGCGTTCGTACTTAAATATGGAACTAACCATTCCAATTTTCGCTGTCTCTTATACACATCTCCG
+
BBBBAFBBBBBBGGGGFGGGGGGGHHHGGGHGH3FF33B22BCGHHHEFEEFHHHHHHHHHBGHHHHGHGGCGGHHGGGGGGHHHHHFHHHHHHHFFHHHHHHHHHGHFGHHHHEGGGFHHFHHHHHHGHGHH3B2?
@M02034:409:000000000-BFKT7:1:1105:17761:16733 1:N:0:35
AAAGTCGAGGTGCCTAAAGTGGCAACCCAGACTATGAAGCATGTTGGTGGTGTAGAGCTTCCTGTAGCCGCATGGCGTTCGTACTTAAATATGGAACTAACCATTCCAATTTTCGCTGTCTCTTATACACATCTCCGAGCCCACGAGACA
+
BBBBAFBBBBBBGGGGGGGGFGGHHHHGGHHGHHHHHHHGHHHGHHHGGGGGGGHGHHHHFHHHHHHHGGGFGGHFFEGGGGHGHHHHHHHHHHHHHHHHHGGHGHGHBGHHHHFGGGFHGHHHHHHHGHHHHHFFF?FFGFGGGGGGGG
@M02034:409:000000000-BFKT7:1:1105:25685:16734 1:N:0:35
AAAGTCGAGGTGCCTAAAGTGGCAACCCAGACTAATCAGAAGGTTGGTGGTGTAGAGCTTCCTGTAGCCGCATGGCGTTCGTACTTAAATATGGAACTAACCATTCCAATTTTCGCTGTCTCTTATACACATCTCCGAGCCCACGAGACA
+
ACBBAFBCCCAAGGGGGGGGGGGHHHHGGHGFHHHHHHHHHHHGGHGEFGEFGHHHHHHHHHHHHHHHHGGGGFHHFFGGGGHHHHHHHHHHHHHHHHHGHHHHHHGHHHHHHGGGGGGGHHHHHHHFHHGHGHGGG?GCGGHGGGGGGC
@M02034:409:000000000-BFKT7:1:1105:19040:16737 1:N:0:35
AAAGTCGAGGTGCCTAAAGTGGCAACCCAGACTAAGAATCAGGTTGGTGGTGTAGAGCTTCCTGTAGCCGCATGGCGTTCGTACTTAAATATGGAACTAACCATTCCAATTTTCGCTGTCTCTTATACACATCTCCGAGCCCACGAGACA
+
ABAABFABBBABGGGGGGGGGGGHHHHGGHHGHHHHHHHHHHHHGGGEEEFFHHGFHHHHHGHGHHHHHGGEEGHHGGGGGGBHHHHGHHHHHHHGHHHFHHHHHHGHHGHHHHEEGGGHHHHHHHGHHHHHHHHFGBFGGGHGGGGGGB
@M02034:409:000000000-BFKT7:1:1105:18101:16738 1:N:0:35
AAAGTCGAGGTGCCTAAAGTGGCAACCCAGACTGCGGCGCAGGTTGGTGGTGTAGAGCTTCCTGTAGCCGCATGGCGTTCGTACTTAAATATGGAACTAACCATTCCAATTTTCGCTGTCTCTTATACACATCTCCGAGCCCACGAGAC
+
A??3>BAAB?AAFGGF4GFFFGDHHHHGGHHGHFHGGGGG?CE1FGGEFGEFGHHHGFHHGHHHFHHGHGC>EEHFGG/FEEHHHGBEDGFEGHHGFFG3GFFFHFH2GGBGFGDFCCFFFFGHGHHHEFFHFFDDE/A<@FGE?DCEA
@M02034:409:000000000-BFKT7:1:1105:16360:16738 1:N:0:35
AAAGTCGAGGTGCCTAAAGTGGCAACCCAGACTCATCAGGCGGTTGGTGGTGTAGAGCTTCCTGTAGCCGCATGGCGTTCGTACTTAAATATGGAACTAACCATTCCAATTTTCGCTGTCTCTTATACACATCTCCGAGCCCACGAGACA
+
CCDDCFCCDCABGGGGGGGGGGGHHHHGGHHGHHHHHHHHHGGGFGGFGGEFFGHHHHHHHHHHHHHHHGGFGGHHFGGGGGHHHHHHHHHHHHGGHHGGHHHHHHGHHHHHHHGGGGGGHHHHHHHHHHGHHHHGGCFGGGHGGGGGGF
@M02034:409:000000000-BFKT7:1:1105:18121:16740 1:N:0:35
AAAGTCGAGGTGCCTAAAGTGGCAACCCAGACTGCGGCGCAGGTTGGTGGTGTAGAGCTTCCTGTAGCCGCATGGCGTTCGTACTTAAATATGGAACTAACCATTCCAATTTTCGCTGTCTCTTATACACATCTCCGAGCCCACGAGACA
+
CCCCCFCCCCABGGGGGGGGGGGHHHHGGHHGHHHGGGGGGGGHGHGGGGFFGHHFHHHHHHHHHHHHHGGEEGHHGGGGGGHHHHHGHHHHHHHHGHHGHHHHHHHHHHHHHHGGGGEHHHHHHHHHFHHHHHGFGCCGGGHGGGGGGC
@M02034:409:000000000-BFKT7:1:1105:10602:16743 1:N:0:35
AAAGTCGAGGTGCCTAAAGTGGCAACCCAGACTGGTTTTATGGTTGGTGGTGTAGAGCTTCCTGTAGCCGCATGGCGTTCGTACTTAAATATGGAACTAACCATTCAATTTTCGCTGTCTCTTATACACATCTCCGAGCCCACGAGACAG
+
>3AA>BAAD>AAGGGGCGF6AFCHHGFEGHHFHHHHDFBDGGHBFEE2AEEFBBGFFBGFFFFFB5GFGEEEE1B1EEEGGGHHHHHFGHGHDHG3FGBBB?BGH4BFHGHHBE<FG?BFFGHGFEHBCGGGHFHGG?DGFA/ACC/AGF
@M02034:409:000000000-BFKT7:1:1105:26496:16745 1:N:0:35
AAAGTCGAGGTGCCTAAAGTGGCAACCCAGACTAAGGATAATGTTGGTGGTGTAGAGCTTCCTGTAGCCGCATGGCGTTCGTACTTAAATATGGAACTAACCATTCCAATTTTCGCTGTCTCTATACACATCTCCGAGCCCACGAGACAG
+
ABAABFBCCCAAGGGGGGGFGGGGHHHGGHHGGHHHHHHHHHHHHHHGGGEFGHHHHHHHHHHHHHHHHGGFGGHHGEGGGGHHHHHGHHHHHGHHHHHHHHGHHHHGHHHHHHGGGGGHHFHHHHGHHGHHHHHGGGGGGHGGGGGGHH
@M02034:409:000000000-BFKT7:1:1105:21297:16747 1:N:0:35
AAAGTCGAGGTGCCTAAAGTGGCAACCCAGACTTGTGAGGCGGTTGGTGGTGTAGAGCTTCCTGTAGCCGCATGGCGTTCGTACTTAAATATGGAACTAACCATTCCAATTTTCGCTGTCCTTATACACATCTCCGAGCCCACGAGACA
+
CCCCCFACCCABGGGGGGGGGGGHHHHGGHHGHGHHHHHHGGGEFFGAFG?F1FGDGHHHGHHHHHFHHGEEEGHHGGGGGGHHHHHHHGFDDHFDGHHFHHGHHHFFGGHHHHCAF?BDGDG2GFGFHEFCGFGG//@DFCCCCF.<C
@M02034:409:000000000-BFKT7:1:1105:22292:16747 1:N:0:35
AAAGTCGAGGTGCCTAAAGTGGCAACCCAGACTACTAAGCCTGTTGGTGGTGTAGAGCTTCCTGTAGCCGCATGGCGTTCGTACTTAAATATGGAACTAACCATTCCAATTTTCGCTGTCTCTTATACACATCTCCGAGCCCACGAGACA
+
CCCCCFCCCCBCGGGGGGGGGGGHHHHGGHHGHGGHHHHHHHHGHHHGFGEFHHHHHHHHHHHHHHHHHGGGGGHHGGGGGGHHHHHHHHHHHHHHHHHHHHHHHHHHHHHHHHGGGGGHHHHHHHHHHGHHHHHFDGCFGGHGGGGGGF
@M02034:409:000000000-BFKT7:1:1105:27438:16747 1:N:0:35
AAAGTCGAGGTGCCTAAAGTGGCAACCCAGACTGCGGATGGGGTTGGTGGTGTAGAGCTTCCTGTAGCCGCATGGCGTTCGTACTTAAATATGGAACTAACCATTCCAATTTTCGCTGTCTCTTATACACATCTCCGAGCCCACGAGACA
+
CCCCCFCCCCCCGGGGGGGGGGGHHHHGGHGGHHHGGGGGGHGGFGGGGGEFGHHGHHHHHHHHHHHHHGGGGGHHEEEGGFHHHHHFHHHHHHHFHHHHHHHHHHHHHHHHHHGGGGGHHHHHGHHFFHHHHHGHGCGFGGHGGGGGGH
@M02034:409:000000000-BFKT7:1:1105:18180:16749 1:N:0:35
AAAGTCGAGGTGCCTAAAGTGGCAACCCAGACTATGTCTCATGTTGGTGGTGTAGAGCTTCCTGTAGCCGCATGGCGTTCGTACTTAAATATGGAACTAACCATTCCAATTTTCGCTGTCTCTTATACACATCTCCGAGCCCACGAGACA
+
CCCCCFCCBCAAGGGGGGGGGGGHHHHGGHHGHHHHHHHHHHHHHHHFGGGGHGHGHHHHHHHHHHHHHGGGGGHHGGGGGGHHHHHHHHHHHHHGFHHHHHGHHHGHFHHHHHEEGGFFHGHHGHHHHHGHHHHGG?CCGGHGGGGGGF
@M02034:409:000000000-BFKT7:1:1105:18139:16750 1:N:0:35
AAAGTCGAGGTGCCTAAAGTGGCAACCCAGACTCAGCTGTCTGTTGGTGGTGTAGAGCTTCCTGTAGCCGCATGGCGTTCGTACTTAAATATGGAACTAACCATTCCAATTTTCGCTGTCTCTTATACACATCTCCGAGCCCACGAGACA
+
BBCCAFCCCCACGGGGGGGGGGGHHHHGGHHGHHHHHHHGHHHHHHHEGGEFHHHHHHHHHHHHHHHHHGGGGGHGGGGGGGHHHHHHHHHHHHHHHHGHHHHHHHGHHHHHHHGGGGGGHHHHHHHHHHGHHHHHFBFFGGHGGGGGGF
@M02034:409:000000000-BFKT7:1:1105:10623:16753 1:N:0:35
AAAGTCGAGGTGCCTAAAGTGGCAACCCAGACTGGTTTTATGGTTGGTGGTGTAGAGCTTCCTGTAGCCGCATGGCGTTCGTACTTAAATATGGAACTAACCATTCAATTTTCGCTGTCTCTTATACACATCTCCGAGCCCACGAGACAG
+
CCCCCFCCCCABGGGGGGGGGGGHGHHGGHHGHHHHHHGHHHGGGGGGGGEFGHHGHHHHHHHHHHHHHGGGGGHHGGGGGGFHHHHFHHHHHHHHGHGGHHHHHHGGHHHHHGGGGGHHHHHHHHHHGGHFHHHGGGGGGHGGGGGGHH
@M02034:409:000000000-BFKT7:1:1105:12618:16754 1:N:0:35
AAAGTCGAGGTGCCTAAAGTGGCAACCCAGACTAATAAGACGGTTGGTGGTGTAGAGCTTCCTGTAGCCGCATGGCGTTCGTACTTAAATATGGAACTAACCATTCCAATTTTCGCTGTCTCTTATACACATCTCCGAGCCCACGAGACA
+
BCCCCFCCCCABGGGGGGGGGGGHHHHGGHHGHHHHHHHHHGGGGGGGGGEFHHHHHHHHHHHHHHHHHGGGGGHHGGGGGGHHHHHHHHHHHHGGHHHHHHHHHHHHHHHHHHGGGGFHHGHHHHHHGHGHHHHHEBGCGGHGGGGGGB
@M02034:409:000000000-BFKT7:1:1105:23614:16760 1:N:0:35
AAAGTCGAGGTGCCTAAAGTGGCAACCCAGACTGATAAGACTGTTGGTGGTGTAGAGCTTCCTGTAGCCGCATGGCGTTCGTACTTAAATATGGAACTAACCATTCCAATTTTCGCTGTCTCTTATACACATCTCCGAGCCCACGAGAC
+
AAAABFBBBB>AGGGGGGGGGGGHHHHGGHHGHBFGHHGFHHHHHHHGGGGFGHHGHGHHHFBDFGHHHGGGGGHHGG?FGGHAGHFBDGGGHFHHHH3CGHHHHFHFHHHFFHEEGDEHGHGGHHGFBGFHFFFHF/>B@FGGCCC?D
@M02034:409:000000000-BFKT7:1:1105:15078:16761 1:N:0:35
AAAGTCGAGGTGCCTAAAGTGGCAACCCAGACTGAGCCTCCGGTTGGTGGTGTAGAGCTTCCTGTAGCCGCATGGCGTTCGTACTTAAATATGGAACTAACCATTCAATTTTCGCTGTCTCTTATACACATCTCCGAGCCCACGAGACAG
+
CCCCCFCCCCBBGGGGGGGGGGGHHHHGGHHGHHHHHHHHHGGGGGGEFGEFHHHGHHHHHHHHHHHHHGGEGGHHGGGGGFHHHHHGHHHHHHHHGHHHHHGHHHHEGHHHHGEGGFHHHHHGHHGHHFHHHHHGGGGGGHGGGGGGHH
@M02034:409:000000000-BFKT7:1:1105:22697:16763 1:N:0:35
AAAGTCGAGGTGCCTAAAGTGGCAACCCAGACTATGAAGCAGGTTGGTGGTGTAGAGCTTCCTGTAGCCGCATGGCGTTCGTACTTAAATATGGAACTAACCATTCCAATTTTCGCTGTCTCTTATACACATCTCCGAGCCCACGAGAC
+
BAAABFABDBAAGGGGGGGGGGGCEHHDGHAFHGFGGGHHBFGFFCCGGGAEAGFEGGHHFHHFGHFFHEGGGGHHGEGGGGHHGHH3GHHHFEFFFB@3FGHGEGFHGFHHHHGFGEEBGHHHBGDFGHFFHHHFG/C@@FHGCGC/A
@M02034:409:000000000-BFKT7:1:1105:29340:16766 1:N:0:35
AAAGTCGAGGTGCCTAAAGTGGCAACCCAGACTTGTGCGAATGTTGGTGGTGTAGAGCTTCCTGTAGCCGCATGGCGTTCGTACTTAAATATGGAACTAACCATTCCAATTTTCGCTGTCTCTTATACACATCTCCGAGCCCACGAGACA
+
ABBBBFCBCCBCGGGGGGGGFGFHHHHGGHHGCHHHFFEEEEHFGGHEFEEFFDGEHGFHFGHGFFGBBEFEFGGFE?EFEEFGGHFHHHGHFGBBFGFFBB3GFEFFHHHGHHGGGGE3GHFGFHHFHHDC2GFG?@D@/FGFDGGGGB
@M02034:409:000000000-BFKT7:1:1105:3205:16773 1:N:0:35
AAAGTCGAGGTGCCTAAAGTGGCAACCCAGACTCCTCCGCCGGTTGGTGGTGTAGAGCTTCCTGTAGCCGCATGGCGTTCGTACTTAAATATGGAACTAACCATTCCAATTTTCGCTGTCTCTTATACACATCTCCGAGCCCACGAGACA
+
BBCCBFAABCCCGGGGGGGGGGGHHHHGGHHDHHHHHHGCEFGFGGGGEGFEGHHGFHHHGHHGGFHFGEGEGGHAEEFGGFHHHHHEGHHGGHEBFGFFGH3GHGFFHHHHHHGGGGDDHHHHFHFHFGHHHHGGC<DC@GGFGGGGGC
@M02034:409:000000000-BFKT7:1:1105:22198:16773 1:N:0:35
AAAGTCGAGGTGCCTAAAGTGGCAACCCAGACTTGTAAGTCTGTTGGTGGTGTAGAGCTTCCTGTAGCCGCATGGCGTTCGTACTTAAATATGGAACTAACCATTCCAATTTTCGCTGTCTCTTATACACATCTCCGAGCCCACGAGACA
+
CCCCCFCCDDBBGGGGGGGGGGGHHHHGGHHGHHHHHHHGHHHGHHHFGGEFGHHHHHHHHHHHHHHHHGGGGGHHGGGGGGHHHHHHHHHHHHHHHHGHGHHHHHHHHHHHHHGGGGFHHHHHHHHHHHHHHHHGFCGGGGHGGGGGGF
@M02034:409:000000000-BFKT7:1:1105:8747:16775 1:N:0:35
AAAGTCGAGTTGCCTACAGTGGCAACCCAGACTAAGAATCGGGTTGGTGG
+
>1AA1BA1>1>@BBF111ABBG0AF0BBBGFBGFHH1AB10BAAAAAA/A
@M02034:409:000000000-BFKT7:1:1105:13574:16777 1:N:0:35
AAAGTCGAGGTGCCTAAAGTGGCAACCCAGACTAATACGCATGTTG
+
CCCCCFCBCCACGGGGGGGGGGGHHHHGGHHGH33D552A2BAG5F
@M02034:409:000000000-BFKT7:1:1105:6719:16783 1:N:0:35
AAAGTCGAGGTGCCTAAAGTGGCAACCCAGACTACTAAGCATGTTGGTGGTGTAGAGCTTCCTGTAGCCGCATGGCGTTCGTACTTAAATATGGAACTAACCATTCCAATTTTCGCTGTCTCTTATACACATCTCCGAGCCCACGAGACA
+
CCCCCFCCCCBCGGGGGGGGGGGHHHHGGHHGHHHHHHHHHHHHHHHGGGEFGHHHHHHHHHHHHHHHHGGGGGHHGEGGGGHHHHHGHHHHHHHFHHHHHHGHHHHHHHHHHHGGGGGHHHHHHHHHGHHHGHHHGCGGGGHGGGGGGH
@M02034:409:000000000-BFKT7:1:1105:5759:16787 1:N:0:35
AAAGTCGAGGTGCCTAAAGTGGCAACCCAGACTAATAAGATTGTTGGTGGTGTAGAGCTTCCTGTAGCCGCATGGCGTTCGTACTTAAATATGGAACTAACCATTCCAATTTTCGCTGTCTCTTATACACATCTCCGAGCCCACGAGACA
+
AAABBFABBBABGGGGGGGGGGGGHHHGGHHGHHHHHHHHHHHHHHHFGGEFGHHHGHHHFEHGHHHHHGCEGGHHGGGGGGHHHHHHHHHHHHGFHHHHHHGHHHHHHHHHHHGGGGGGHHHHHHHHGHFHHHHHGCGFGEGFGGGGGF
@M02034:409:000000000-BFKT7:1:1105:8767:16791 1:N:0:35
AAAGTCGAGGTGCCTAAAGTGGCAACCCAGACTAAGAATCCGGTTGGTGGTGTAGAGCTTCCTGTAGCCGCATGGCGTTCGTACTTAAATATGGAACTAACCATTCCAATTTTCGCTGTCTCTTATACACATCTCCGAGCCCACGAGACA
+
CCCCDFCBBCAAGGGGGGGGGGGHHHHGGHHGHHHHHHHHHGGGGGGEGGGFHHHHHHHHHHHHHHHHHGGGGGHHGGGGGGHHHHHGHHHHHHGHHHGGHHGHFHGHHHHHHGEGGGGHHHHHHHHHHHGHHHHHGFGGGGHGGGGGGH
@M02034:409:000000000-BFKT7:1:1105:14984:16791 1:N:0:35
AAAGTCGAGGTGCCTAAAGTGGCAACCCAGACTGAGGTGTGTGTTGGTGGTGTAGAGCTTCCTGTAGCCGCATGGCGTTCGTACTTAAATATGGAACTAACCATTCCAATTTTCGCTGTCTCTTATACACATCTCCGAGCCCACGAGACA
+
CCCCCFCCDDCCGGGGGGGGGGGHHHHGGHHGHHHHGGHFFHHHHHHFGGGFHHHHHHHHHHHHHHHHHGGGGGHHGEGGGGHHHHHGHHHHHHHHHGHGHHGHHHHHHHHHHHGGGGGHHHHHHHHHGHGHHHGGG?FCGGHGGGGDGH
@M02034:409:000000000-BFKT7:1:1105:14771:16793 1:N:0:35
AAAGTCGAGGTGCCTAAAGTGGCAACCCAGACTGGGCATGGGGTTGGTGGTGTAGAGCTTCCTGTAGCCGCATGGCGTTCGTACTTAAATATGGAACTAACCATTCCAATTTTCGCTGTCTCTTATACACATCCCGAGCCCACGAGACAG
+
BBBBBFBBBBAAFFGGGGGFGGGHHHGGGHHGHHHHHHHHHHGEEGGGGGEFGGHGHHHHHHHGHHHHFGGGGGHGGFGGGFHHHHHHFHHHHHHFHHHHHHGHHHHGFHFHHHGGGGGEHFGHGHHHGHBGHFEGFGGGGGGGGGGGHH
@M02034:409:000000000-BFKT7:1:1105:19467:16800 1:N:0:35
AAAGTCGAGGTGCCTAAAGTGGCAACCCAGACTTGTAATAAGGTTGGTGGTGTAGAGCTTCCTGTAGCCGCATGGCGTTCGTACTTAAATATGGAACTAACCATTCCAATTTTCGCTGTCTCTTATACACATCTCCGAGCCCACGAGACA
+
BBBBBFBBBBABGGGGGGGGGGGHHHHGGHHGHHHHGHGGFHGGGGGGGGGGHHHDGHHHHHHHHFHFFGGEGGHGFGGGGGFHHHH3GHHGHHB3FGHHGHGHHHFGHGHHHH@AFGFHHHHHFHHHHFGHHHHEG>?C<FHGCCFDGF
@M02034:409:000000000-BFKT7:1:1105:15057:16815 1:N:0:35
AAAGTCGAGGTGCCTAAAGTGGCAACCCAGACTAGGGAGAATGTTGGTGGTGTAGAGCTTCCTGTAGCCGCATGGCGTTCGTACTTAAATATGGAACTAACCATTCCAATTTTCGCTGTCTCTTATACACATCTC
+
A@BAAFBCBCBAGGGGGGGGFGGHHEGGGHHGHHHHHHGGHGHGHHHEFGGGHEFHHHGHGGHGGGHHHGGEEGGHGGGGGF2GGHHF34FHHGGGE@3FBGDGGFFFBFGHHFEGGFFEHHHFEHHGHH2CCGH
@M02034:409:000000000-BFKT7:1:1105:6399:16815 1:N:0:35
AAAGTCGAGGTGCCTAAAGTGGCAACCCAGACTACGCAGTCTGTTGGTGGTGTAGAGCTTCCTGTAGCCGCATGGCGTTCGTACTTAAATATGGAACTAACCATTCCAATTTTCGCTGTCTCTTATACACATCTCCGAGCCCACGAGACA
+
AAAABFBBBBAAGGGGGGGGGGGFFHHEFHHGHHHGGGCGHHHHH3GEFEEFHGFFEHHHHFHFHHHHHGGGEFHGEFGFGGHHGHHHGHHHHHHGHHHHHHHHHHGHHHHHHHEFGGEFHHHHHHHHHHGHHHHGG@DCGGHGGGGGGH
@M02034:409:000000000-BFKT7:1:1105:28230:16817 1:N:0:35
AAAGTCGAGGTGCCTAAAGTGGCAACCCAGACTCATAATAATGTTGGTGGTGTAGAGCTTCCTGTAGC
+
BCCCCFBCCCCCGGGGGGGGGGGHHHHGGHHGHGFG55D55FGHDF2E22BAA3F5A53A5BB5A555
@M02034:409:000000000-BFKT7:1:1105:10790:16821 1:N:0:35
AAAGTCGAGGTGCCTAAAGTGGCAACCCAGACTCATACGACTGTTGGTGGTGTAGAGCTTCCTGTAGCCGCATGGCGTTCGTACTTAAAAATGGAACTAACCATTCCAATTTTCGCTGTCTCTTATACACATCTCCGAGCCCACGAGACA
+
A@AB>DAADAABGGGGFGABEFFHHGGGGGHFHHHHHHHFEFGFGFFAAEEFBFHGFDHFFGFFFGFDGEGEEFHGEFGGGGEHGFHHH4FGEHFDGGBFGFFGHBFGHHHHHHGGGGGGHHGGDGGHHFEHGHHEFCC?DGGGCC@AF?
@M02034:409:000000000-BFKT7:1:1105:10808:16824 1:N:0:35
AAAGTCGAGGTGCCTAAAGTGGCAACCCAGACTCATACGACTGTTGGTGGTGTAGAGCTTCCTGTAGCCGCATGGCGTTCGTACTTAAATATGGAACTAACCATTCCAATTTTCGCTGTCTCTTATACACATCTCCGAGCCCACGAGACA
+
BBCCBFCCCCBCGGGGGGGGGGGHHHHGGHHGHHHHHHHGGGGHHHHGGGEFHHHHHHHHHHHHHHHHHGGGGGHHGGGGGGHHHHHHHHHHHHHHHHHGHHGHHHHHHHHHHHGGGGGHHHHHHHGHHHHHHHGHGGGGGGHGGCGGGB
@M02034:409:000000000-BFKT7:1:1105:28248:16829 1:N:0:35
AAAGTCGAGGTGCCTAAAGTGGCAACCCAGACTCATAATAATGTTGGTGGTGTAGAGCTTCCTGTAGCCGCATGGCGTTCGTACTTAAATATGGAACTAACCATTCCAATTTTCGCTGTCTCTTATACACATCTCCGAGCCCACGAGAC
+
AAAA>DAA>>>AFFGGGDGFFGFCFGG2FFFEG33FGCGH5DFF5DGBFEABB3F5E5BABCHGBGAD3AA0B?GB>BEFAB?EFGDDBGFGB@3@3C3@3?3BG?EB4GGF44>>EE/3B4B4?FD4?32FBGGB?@C/>/?/B?<AD
@M02034:409:000000000-BFKT7:1:1105:11167:16830 1:N:0:35
AAAGTCGAGGTGCCTAAAGTGGCAACCCAGACTTGTAATTCTGTTGGTGGTGTAGAGCTTCCTGTAGCCGCATGGCGTTCGTACTTAAATATGGAACTAACCATTCCAATTTTCGCTGTCTCTTATACACATCTCCGAGCCCACGAGAC
+
>A>11D1>1>AAGGG1AFFGAFC0FGHGGHFFHGHHHHHCDHHHH1FEFFBFGHFFFGHGHHHHHFHFHGGEFFHHGGGGGGBGEG@FGGGHHBB1BG11@GGHHFFG>FGHHHGGGEEDGHHHFGFHEHHHHHHDC/CCCFEFC//<C
@M02034:409:000000000-BFKT7:1:1105:15071:16833 1:N:0:35
AAAGTCGAGGTGCCTAAAGTGGCAACCCAGACTAGGGAGAATGTTGGTGGTGTAGAGCTTCCTGTAGCCGCATGGCGTTCGTACTTAAATATGGAACTAACCATTCCAATTTTCGCTGTCTCTTATACACATCTCCGAGCCCACGAGAC
+
CCCCCFABBBBCGGGGGGGGGGGHHHHGGHHGHFFGCC2EHGHGHHHGGGGGHHHGHHHHHHHHHHHHHGGFGGHHGGGGGGHHHHEFGHHHHHHHHHHHHHGHHHHHHHHHHHGGGGGHHFHHFHGHHHGHHHHHGBFFGGHGGCGGG
@M02034:409:000000000-BFKT7:1:1105:23171:16836 1:N:0:35
AAAGTCGAGGTGCCTAAAGTGGCAACCCAGACTCATAATAAGGTTGGTGGTGTAGAGCTTCCTGTAGCCGCATGGCGTTCGTACTTAAATATGGAACTAACCATTCCAATTTTCGCTGTCTCTTATACACATCTCCGAGCCCACGAGAC
+
AABB3FABBBBBGGGGGFGFFGGHHHHGGHHGHGHHGGHHGHHFGFGEFFGGFFHGHGHHHHHHGGGGHEGGGGHHGGGGGGHHHGHFGHHHHHHHHHHHHHHHHHGHHHHHHEEGGGGHHHHHGHHHGHFHGHF2ECGGGGHGGGGGG
@M02034:409:000000000-BFKT7:1:1105:8036:16838 1:N:0:35
AAAGTCGAGGTGCCTAAAGTGGCAACCCAGACTAATAATAAGGTTGGTGGTGTAGAGCTTCCTGTAGCCGCATGGCGTTCGTACTTAAATATGGAACTAACCATTCCAATTTTCGCTGTCTCTTATACACATCTCCGAGCCCACGAGACA
+
ABBBBFBBDDAAGGGGGGGGGGGHHHHGGHHGHHGHHHHHHHGHFGGGGGGFGHHGHHHHHHHHHHHHHGGGGGHHGGGGGGHHHHHHHHHHHHHHHHHHHHGHHHHHGHHHHGEGGGGHHGHHHHHHHHFHGHHHGGGGGGHGGGGGGF
@M02034:409:000000000-BFKT7:1:1105:22846:16839 1:N:0:35
AAATCGAGGTGCCTAAAGTGGCAACCCAGACTGCTTCGGCGGTTGGTGGTGTAGAGCTTCCTGTAGCCGCATGGCGTTCGTACTTAAATATGGAACTAACCATTCCAATTTTCGCTGTCTCTTATACACATCTCCGAGCCCACGAGACA
+
ABCBCCFBCCCFGGGGGGGGGGHHHHGGHGGHHHHHHGGGGGEGEGAFE1FGGGEHFGHBHHHHHHGFGCEGGHEF>EEGEFHGHFHHHGFHGEHFHHFHHGHHHHHHFGFHFGGGGF2DGHHEHHHHHHHGHFGFFCCCGHGGCCDEF
@M02034:409:000000000-BFKT7:1:1105:19433:16845 1:N:0:35
AAAGTCGAGGTGCCTAAAGTGGCAACCCAGACTGCTACGCCTGTTGGTGGTGTAGAGCTTCCTGTAGCCGCATGGCGTTCGTACTTAAATATGGAACTAACCATTCCAATTTTCGCTGTCTCTTATACACATCTCCGAGCCCACGAGAC
+
ACCCBFBCCCCCGGGGGGGGGGGHHHHGGHHGH3BF552A2BGHGHHGGGGGHHHGHHHHHHHHHHHHHGG@EGHHGGGGGGHHHHHGHHHHHHHHHHHHHHHHHHFGHGHHHHFGGGGHHHHHHHHHGHGHHHGGFBCCGGHGGDGGG
@M02034:409:000000000-BFKT7:1:1105:22794:16845 1:N:0:35
AAAGTCGAGGTGCCTAAAGTGGCAACCCAGACTGATAAGAATGTTGGTGGTGTAGAGCTTCCTGTAGCCGCATGGCGTTCGTACTTAAATATGGAACTAACCATTCCAATTTTCGCTGTCTCTTATACACATCTCCGGCCCACGAGACAG
+
CCCCCFABBCBBGGGGGGGGGGGHHHHGGHHGHHHHHHHHHHHHHHHEFGEFFGHHHHHHHHHHHHHHHGGFGFHGGFGGGFFHHHHHGHHHHHHHHHHGHHGHHHHHHHHHHGGGGGGHHGHHHGHHGHHHHHHHGGGGGGGGGGGGGH
@M02034:409:000000000-BFKT7:1:1105:12455:16849 1:N:0:35
AAAGTCGAGGTGCCTAAAGTGGCAACCCAGACTCCTTCGCGGGTTGGTGGTGTAGAGCTTCCTGTAGCCGCATGGCGTTCGTACTTAAATATGGAACTAACCATTCCAATTTTCGCTGTCTCTTATACACATCTCCGAGCCCACGAGACA
+
ACCCBFCBCCAAGGGGGGGGGGGGHHHGGHHGHHHHHHHGGGGEFGGGFGEFGGHGGHHHHHHGHGHHHGGEGGHHGGGGGGHHHHHHFHGHHHHGHHHFHHHHHHGHHHHHHHGGGGGHHHHHHHHHFHGHHHHGFGGCGGHGGGGGGG
@M02034:409:000000000-BFKT7:1:1105:10390:16850 1:N:0:35
AAAGTCGAGGTGCCTAAAGTGGCAACCCAGACTACTCAGACTGTTGGTGGTGTAGAGCTTCCTGTAGCCGCATGGCGTTCGTACTTAAATATGGAACTAACCATTCCAATTTTCGCTGTCTCTTATACACATCTCCGAGCCCACGAGACA
+
DDDDCFBCCCBCGGGGGGGGGGGHHHHGGHHGHHHHHGHHHHHHHHHGGGEGHFHFHHHHHHHHGHHFHGGEEGHHEEGGGGGGHHHHHHHHHGB@GHHHFHGHHHHBFFFHHGEGGGEHHHHHFHHHHGHHHHHED@FGGGHGGGGGGG
@M02034:409:000000000-BFKT7:1:1105:13943:16852 1:N:0:35
AAAGTCGAGGTGCCTAAAGTGGCAACCCAGACTGGTGGTGGGGTTGGTGGTGTAGAGCTTCCTGTAGCCGCATGGCGTTCGTACTTAAATATGGAACTAACCATTCCAATTTTCGCTGTCTCTTATACACATCTCCGAGCCCACGAGACA
+
CCCCCFBCCCABGGGGGGGGGGGHHHHGGHHGHGCGGEEF?FGGGGFEFGGGGHGFGHHHHHHHHHHHGGGEFGHHGEEGGGHHHHGHHHHHHHDFGHHHGHGHHGGDGGHHHH@DGFBGHGHHHHHHHHFHHHFFGBCCGFHGGGGDC>
@M02034:409:000000000-BFKT7:1:1105:9059:16855 1:N:0:35
AAAGTCGAGGTGCCTAAAGTGGCAACCCAGACTCAGTCTACTGTTG
+
BCCCCFBCCCBBGGGGGGGGGGGHHHHGGHHGH33B55555DFG5F
@M02034:409:000000000-BFKT7:1:1105:10796:16856 1:N:0:35
AAAGTCGAGGTGCCTAAAGTGGCAACCCAGACTGCTGATACTGTTGGTGGTGTAGAGCTTCCTGTAGCCGCATGGCGTTCGTACTTAAATATGGAACTAACATTCCCATTTT
+
ABBCAFBCCCACGGGGGGGFFGGHHHHGGHHGHHCHHFH55DB5BFCB2EFFA3F5AEEF5FEFBBD53EE0E?11>AEF1???FGGFBGHFFF33FCH333BFE?333DFH
@M02034:409:000000000-BFKT7:1:1105:28060:16857 1:N:0:35
AAAGTCGAGGTGCCTAAAGTGGCAACCCAGACTCAGCAGAAGGTTGGTGGTGTAGAGCTTCCTGTAGCCGCATGGCGTTCGTACTTAAATATGGAACTAACCATTCCAATTTTCGCTGTCTCTTATACACATCTCCGAGCCCACGAGACA
+
BBBBBFBBBBABGGGGGGGGGBGHHHHGGHHGHHHHHHHFHHHHGHGGGGEFHHHHHGHHHFHHHHHHHGGFGGHHGEGGGFHHHHHHHHHGHHHHHHHHHHHHHHHHHHHHHHGGGGFHHHHHHHHHGFHHHGHHF<DCFGHGGDGGGG
@M02034:409:000000000-BFKT7:1:1105:12438:16859 1:N:0:35
AAAGTCGAGGTGCCTAAAGTGGCAACCCAGACTCCTTCGCGGGTTGGTGGTGTAGAGCTTCCTGTAGCCGCATGGCGTTCGTACTTAAATATGGAACTAACCATTCCAATTTTCGCTGTCTCTTATACACATCTCCGAGCCCACGAGAC
+
AAAABFABBBAAFGGGGGGAGGGHHHHGGHGGHG3GEFG?2EEEGEGBFFEFHHHFHHHHHHHHHFHGHGGEGGHHFGGGGGHGHHHGFGGHGGDEFHHHHFHGHHHGHHHHHHGGGGCHHHHGHHHHFFFHGHHB<>CGGGHGGGGGG
@M02034:409:000000000-BFKT7:1:1105:2892:16867 1:N:0:35
AAAGTCGAGGTGCCTAAAGTGGCAACCCAGACTATTTGTACGGTTGGTGGTGTAGAGCTTCCTGTAGCCGCATGGCGTTCGTACTTAAATATGGAACTAACCATTCCAATTT
+
BCBBCFCCDCABGGGGGGGGGGGHHHHGGHHGHFGHFHGFDEEHAE2A11EA13D5A53B5BBFA555AAE0EE?1>>EFA12??GHF3FG4@333B@FG303B34F4?D3F
@M02034:409:000000000-BFKT7:1:1105:13955:16873 1:N:0:35
AAAGTCGAGGTGCCTAAAGTGGCAACCCAGACTGGTG
+
ABBBBFBBBBAAGGGGGGGGGGGHHHHGGHHGH3AGF
@M02034:409:000000000-BFKT7:1:1105:19558:16876 1:N:0:35
AAAGTCGAGGTGCCTAAAGTGGCAACCCAGACTGGTGTGGCTGTTGGTGGTGTAGAGCTTCCTGTAGCCGCATGGCGTTCGTACTTAAATATGGAACTAACCATTCCAATTTTCGCTGTCTCTTATACACATCTCCGAGCCCACGAGACA
+
CCCCCFCCCCBCGGGGGGGGGGGHHHHGGHHGHHHHHHGGHHGGHHHEGGGGHHHHHHHHHHHHHHGHHGGFGGHHGFGGGFHHHHHHHHGHHHFHHHFGHHHHHHGHHHHHHHEGGGGGHGHHHHGHHHGHHHGFGCGGGGHGGGCDGF
@M02034:409:000000000-BFKT7:1:1105:26032:16877 1:N:0:35
AAAGTCGAGGTGCCTAAAGTGGCAACCCAGACTACGAAGTCTGTTGGTGGTGTAGAGCTTCCTGTAGCCGCATGGCGTTCGTACTTAAATATGGAACTAACCATTCCAATTTTCGCTGTCTCTTATACACATCTCCGAGCCCACGAGACA
+
CCCCCFBBBCBBCGGGGGGGGGGHHHHGGGHGHHHGGHGFGGHHHHHEFGEFHHHGHHHHGHHHHHHHGGGEGGHGGGGGGGHHHHHHHHHHHHHHHHHHHHGHHHGHHHHHHHGGGGGHHHHHGHHGGHHGHHFGGCFGGGHGGGCGGG
@M02034:409:000000000-BFKT7:1:1105:19921:16884 1:N:0:35
AAAGTCGAGGTGCCTAAAGTGGCAACCCAGACTAATACTCTTGTTGGTGGTGTAGAGCTTCCTGTAGCCGCATGGCGTTCGTACTTAAATATGGAACTAACCATTCCAATTTTCGCTGTCTCTTATACACATCTCCGAGCCCACGAGAC
+
ABBAADBA3>>AGGGBB4GFBGGFHHHDFHAFFGHHCHGH5FGDFGHAFGEFHHGGGGFHHFGHHHFFHGCEEGFFEBEGGGGHHHHB@GHHFHFBGHFHFHBGHHHBDFHHHB>EFGEEGHHHDHFHEFDGGDFDE</CDAHEDGGGC
@M02034:409:000000000-BFKT7:1:1105:21211:16886 1:N:0:35
AAAGTCGAGGTGCCTAAAGTGGCAACCCAGACTCCTAAGTCGGTTGGTGGTGTAGAGCTTCCTGTAGCCGCATGGCGTTCGTACTTAAATATGGAACTAACCATTCCAATTTTCGCTGTCTTTATACACATCTCCGAGCCCACGAGACAG
+
BCBCCFCCCCCCGGGGGGGGGGGHHHHGGHFGHHHHGFHHHGGGGGGGGGGFHHHGHHHHHHHHHHHHHGGGGGHHGGGGGGHHHHHHHHHHHHHHHHHHHHHHHHGHHHHHHHGGGGGHHHHHHHHHHFHHHHGGFGGGGHGGGGGGHH
@M02034:409:000000000-BFKT7:1:1105:6670:16888 1:N:0:35
AAAGTCGAGGTGCCTAAAGTGGCAACCCAGACTGAGCGTCAGGTTGGTGGTGTAGAGCTTCCTGTAGCCGCATGGCGTTCGTACTTAAATATGGAACTAACCATTCCAATTTTCGCTGTCTCTTATACACATCTCCGAGCCCACGAGACA
+
AAABBFBBBBAAGGGGGGGGGFFGHHHGGHHGHHHHHGGGGGHHGFEFGGGFGHHHGHHHHHHGHHHHHGGGGGHHGEGGGGHHHHFGFHHHHHGHHHHGHHHHHHHHHHHHHHGFGDFGHHHHGHFHHHGHHHHGGGGGGGHGGGGGGF
@M02034:409:000000000-BFKT7:1:1105:9943:16889 1:N:0:35
AAAGTCGAGGTGCCTAAAGTGGCAACCCAGACTCAGAGTAATGTTGGTGGTGTAGAGCTTCCTGTAGCCGCATGGCGTTCGTACTTAAATATGGAACTAACCATTCCAATTTTCGCTGTCTCTTATACACATCTCCGAGCCCACGAGACA
+
BABBCFAAADAAFGGGGGGGGGGHHHHE2FDFHHHHFHFGGHHHHHHGGGEFGHHHHHHHHFHHHHGHHGGFGGHHGGGGGGHHHGFFGHHHHGFFFHEGHHHHGHHHHHHHHHEFGEEHHHHHHHHHHHHHHHHGGCFGGGHGGGCGGG
@M02034:409:000000000-BFKT7:1:1105:19818:16891 1:N:0:35
AAAGTCGAGGTGCCTAAAGTGGCAACCCAGACTGAGGAGACGGTTGGTGGTGTAGAGCTTCCTGTAGCCGCATGGCGTTCGTACTTAAATATGGAACTAACCATTCCAATTTTCGCTGTCTCTTATACACATCTCCGAGCCCACGAGACA
+
CCCCCFBCCCCCGGGGGGGGGGGHHHHGGHHGHHGHAFAGFFGGFGGFFFGFFGG5FFHHFHHGHHHFFGEEFGG1EEEGGFBGGHH@FHHFHHB3EFGHBG3FFDDFBFDHFF/EGGEH3FFH?FDGHF2FHFHFG>DGGGEGGGGGG<
@M02034:409:000000000-BFKT7:1:1105:23094:16900 1:N:0:35
AAAGTCGAGGTGCTAAAGTGGCAACCCAGACTATTAATAAGGTTGGTGGTGTAGAGCTTCCTGTAGCCGCATGGCGTTCGTACTTAAATATGGAACTAACCATTCCAATTTTCGCTGTCTCTTATACACATCTCCGAGCCCACGAGACAG
+
BBBBBFBADBABGGGGFGDFGGHHHHGCFCFGHFHHHHHHHCFGHGEFGEGHGHFHHHHHHHHFGHEGEG?EEHFFFGCFEHGHHFGFGGHHHBHHHHGEHHHHHHHFGHHHHGGGGGGHHHHGHGEHHHHHHGGGCCGGGGGGGCGGHH
@M02034:409:000000000-BFKT7:1:1105:5646:16903 1:N:0:35
AAAGTCGAGGTGCCTAAAGTGGCAACCCAGACTGGTGGGGCGGTTGGTGGTGTAG
+
CCCCCFBCBCBCGGGGGGGGGGGHHHHGGHHGHHHGHGGG2EGGCC0??EEF13B
@M02034:409:000000000-BFKT7:1:1105:20703:16911 1:N:0:35
AAAGTCGAGGTGCCTAAAGTGGCAACCCAGACTCATTCGGCGGTTGGTGGTGTAGAGCTTCCTGTAGCCGCATGGCGTTCGTACTTAAATATGGAACTAACCATTCCAATTTTCGCTGTCTCTTATACACATCTCCGAGCCCACGAGACA
+
BCCCBFBCCCABGGGGGGGGGGGHHHHGGHHGHHHHHHHHGGGGGGG?FGEFGHHGHHHHHHHHHHHGHGGEGGHHGFGGGGHHHHHHHHHHHHHHHHGHHHHGHHHHHHHHGHCFGGFFHGHHGHHHHHFFHHHHGCCCGGHGGGGGGC
@M02034:409:000000000-BFKT7:1:1105:9008:16915 1:N:0:35
AAAGTCGAGGTGCCTAAAGTGGCAACCCAGACTAATCATAATGTTGGTGGTGTAGAGCTTCCTGTAGCCGCATGGCGTTCGTACTTAAATATGGAACTAACCATTCCAATTTTCGCTGTCTCTTATACACATCTCCGAGCCCACGAGACA
+
BBCABFBADBAAGGGGGGGGGGGHHHHGGHHGHHHHHHHHHHHHHEHGGGFFHHHHHHHHHHHHHHHHHGGFGGHHGGGGGGHHHHHGHHHHHHFHHHBGHHHHGHHGHGHHHHEEGGEHHHHHHHHHHHHHGHHFGCGGGGHGGCFDGG
@M02034:409:000000000-BFKT7:1:1105:4692:16917 1:N:0:35
AAAGTCGAGGTGCCTAAAGTGGCAACCCAGACTCAGAGGTCTGTTGGTGGTGTAGAGCTTCCTGTAGCCGCATGGCGTTCGTACTTAAATATGGAACTAACCATTCCAATTTTCGCTGTCTCTTATACACATCTCCGAGCCCACGAGAC
+
>AAAAF3A>A>AFGGGGGGGEBFFHHHGGHHFHHHBGCFHHHHHHAFEGGGFGFHAFHFHFFGHGDHHHGGGGEHHGGGGGGHHHHHHFHHHHHHGHHG@FGBEFDGFHHHHHHCEGCEHFFHHHHDDBHHHHGGHGC/<BEHGGDCGG
@M02034:409:000000000-BFKT7:1:1105:24214:16920 1:N:0:35
AAAGTCGAGGTGCCTAAAGTGGCAACCCAGACTGGT
+
BCCCCFABBCBBGGGGGGGGGGGHHHHGGHHGH325
@M02034:409:000000000-BFKT7:1:1105:14733:16921 1:N:0:35
AAAGTCGAGGTGCCTAAAGTGGCAACCCAGACTAAGACTGGGGTTGGTGGTGTAGAGCTTCCTGTAGCCGCATGGCGTTCGTACTTAAATATGGAACTAACCATTCCAATTTTCGCTGTCTCTTATACACATCT
+
BABBAFAADDBAFGGDGGFFFGGHHHFGGGGGHHHHHGGHGHGGEGGEFEEEHHH5FHHHGHHHHHHFHGGEGGHHEEEFEEFGHHH33GGHHGDGHGFCCA3BFFDEGGHEHHCCFGGHHHHHFD3GFHGHHH
@M02034:409:000000000-BFKT7:1:1105:12832:16937 1:N:0:35
AAAGTCGAGGTGCCTAAAGTGGCAACCCAGACTGAGCGGGATGTTGGTGGTGTAGAGCTTCCTGTAGCCGCATGGCGTTCGTACTTAAATATGGAACTAACCATTCCAATTTTCGCTGTCTCTTATACACATCTCCGAGCCCACGAGACA
+
BCCCBFCCCCBBGGGGGGGGGGGHHHHGGHHGHHHHHGGGEGGHHHHFFGFGHHHGHHHHHHHHHHHHHGGEGGHGGGGGGGHHHHHHHHHHHHFFHHHGHHFHHHFHHHHHHHGGGGFHHHHHHHHHGHHHHHHEGFGGGGHGGGGGGH
@M02034:409:000000000-BFKT7:1:1105:5157:16937 1:N:0:35
AAAGTCGAGGTGCCTAAAGTGGCAACCCAGACTAAGAATAATGTTGGTGGTGTAGAGCTTCCTGTAGCCGCATGGCGTTCGTACTTAAATATGGAACTAACCATTCCAATTTTCGCTGTCTCTTATACACATCTCCGAGCCCACGAGACA
+
AAAAAFAADD1AGGGDGGFGGGGHHHHGAGHGGHHHGHHHHHHGGGFEFEGGFGGGGHHHHGGFHHHHHGGCGGHHGGGGGGHEHHHHHHHHHFHFFHHHHHEHHHFHHHHFHH>AE?EGHHHHFHHHEHGHGHHHGGGCGFEGGCGF/F
@M02034:409:000000000-BFKT7:1:1105:8427:16942 1:N:0:35
AAAGTCGAGGTGCCTAAAGTGGCAACCCAGACTCAGAATCAGGTTGGTGGTGTAGAGCTTCCTGTAGCCGCATGGCGTTCGTACTTAAATATGGAACTAACCATTCCAATTTTCGCTTCTCTTATACACATCTCCGAGCCCACGAGACAG
+
BCCCBFBCCCAAGGGGGGGGGGGHHHHGGHHGHHHHHHHHHHHHHHGFFGEFGGHFHHHHHHHFFHGHHGGEFEHHEFGGGGFHHHHFHHGHHHGGGHGHHHGHFFFHHHHHHFGGGHGHHHHHHHFHHFHHHHFGGGGGGFGGGGGGHH
@M02034:409:000000000-BFKT7:1:1105:18387:16949 1:N:0:35
AAAGTCGAGGTGCCTAAAGTGGCAACCCAGACTAAGGGGGGGGTTGGTGGTGTAGAGCTTCCTGTAGCCGCATGGCGTTCGTACTTAAATATGGAACTAACCATTCCAATTTTCGCTGTCTCTTATACACATCTCCGAGCCCACGAGACA
+
CCCCCFCCCCBCGGGGGGGGGGGHHHHGGHHGHHHHHHGGGGFFDFFFFFFEEFFFFFFFFFFFFFFFFFFFFFFFFFFFFFFFFFFFFFFFFFFFFFFFFFFFFFFFFFFFFFFFFFFFFFFFFFFFFFFFFFFFFCDFFFFFFFFFFF
@M02034:409:000000000-BFKT7:1:1105:11652:16953 1:N:0:35
AAAGTCGAGGTGCCTAAAGTGGCAACCCAGACTAAGAAGTCTGTTGGTGGTGTAGAGCTTCCTGTAGCCGCATGGCGTTCGCACTTAAATATGGAACTAACCATTCCAATTTTCGCTGTCTCTTATACACATCTCCGAGCCCACGAGACA
+
BBBBBFBBBBAAGGGGGGGGGGGHHHHGGHHGHGHHGGHHGGGGGGEGGGEFGGH5FHHHHHHHHHHFHFGGGGHHGGGGGGGGGHHFGHGHHHHGGHHBGHHHHHHHDGHHHHEFGDEFHHHHGHDHHHGHHGHHGGGGGEFGGCGAEC
@M02034:409:000000000-BFKT7:1:1105:3203:16958 1:N:0:35
AAAGTCGAGGTGCCTAAAGTGGCAACCCAGACTACGAATGGGGTTGGTGGTGTAGAGCTTCCTGTAGCCGCATGGCGTTCGTACTTAAATATGGAACTAACCATTCCAATTTTCGCTGTCTCTTATACACATCTCCGAGCCCACGAGAC
+
BBBBBFBBBBAAGGGGGFGFGFEHFHHGAGHGHHHGEHHHHGGGGGGEEG?FFFGGHGHH5GGHFFHFBBE0EGHGEEFGGEFAGHEHHHEHGGBB3GBBB?3GHFHFFGHHHFE?EGDDHHFHFHFBDFGHCF@2?@C/>F/?CCG.C
@M02034:409:000000000-BFKT7:1:1105:14610:16962 1:N:0:35
AAAGTCGAGGTGCCTAAAGTGGCAACCCAGACTAATACGACGGTTGGTGGTGTAGAGCTTCCTGTAGCCGCATGGCGTTCGTACTTAAATATGGAACTAACCATTCCAATTTTCGCTGTCTCTTATACACATCTCCGAGCCCACGAGACA
+
CCCCCFCCCCAAGGGGGGGGGGGHHHHGGHHGHHHHHHHGGGGEFGGEFGGFGHHFHHHHFHHHHHHHHGGGGGHHEEGGGGHHHHHHHHFHHHHHHHHGHGGHHHHHHHHHHGGGGGGHHGHHHHHHFHGHHHFFDBFGGGHGGGGDGB
@M02034:409:000000000-BFKT7:1:1105:14970:16962 1:N:0:35
AAAGTCGAGGTGCCTAAAGTGGCAACCCAGACTGATAAGCAGGTTGGTGGTGTAGAGCTTCCTGTAGCCGCATGGCGTTCGTACTTAAATATGGTACTAACCATTCCAATTTTCGCTGTCTCTTATACACATCTCCG
+
CCCCCFCCCCBCGGGGGGGGGGGHHHHGGHGGHH3G5FFHBCGHBFEAAAFE13D5D53B5FFFE5B5DEE0EE?1>?EFEEBFGFHE3FH4B34@B4GH@0?BB4G4?F?FF4>EE??G?BDF?B4BF2DFHFH2?
@M02034:409:000000000-BFKT7:1:1105:13434:16970 1:N:0:35
AAAGTCGAGGTGCCTAAAGTGGCAACCCAGACTAGGAATGATGTTGGTGGTGTAGAGCTTCCTGTAGCCGCATGGCGTTCGTACTTAAATATGGAACTAACCATTCCAATTTTCGCTGTCTCTTATACACATCTCCGAGCCCACGAGACA
+
BBBBBFBB3>AAFGGGGBGAGGGHFHHGGGHGHGHHHHFFEFFFGHGGGGEFGEG5FHHHHGHHFFFDDEG01EH1>EEGGGCFEGFF3FFHHFG@CGB3FC3FHHBBFGHHGH??FGGGH?BFHHHHHFDGCGDFD/BCGF/CCCC/A<
@M02034:409:000000000-BFKT7:1:1105:18391:16971 1:N:0:35
AAAGTCGAGGTGCCTAAAGTGGCAACCCAGACTAAGGGGGGGGTTGGTG
+
AABBAFA?DBA@FEGFBGDDAGFGHHFGGHHGHHHHHGGGGGB@;B<.9
@M02034:409:000000000-BFKT7:1:1105:25057:16973 1:N:0:35
AAAGTCGAGGTGCCTAAAGTGGCAACCCAGACTAATTCGGCGGTTGGTGGTGTAGAGCTTCCTGTAGCCGCATGGCGTTCGTACTTAAATATGGAACTAACCATTCCAATTTTCGCTGTCTCTTATACACATCTCCGAGCCCACGAGAC
+
BCCCCFCCCCBBGGGGGGGGGGGHHHHGGHHGHHHHHHGHGGGGGGGEFG>FGHGGHHHHFHHFGHFFHGGEEGHGGEGEGEHHHHGGGHHFFH?FHHFFHHGHHFHHGHHHHF?DEFGFHFHHGHDGFHFF=F1GD@F@GGHGGGGDD
@M02034:409:000000000-BFKT7:1:1105:27429:16979 1:N:0:35
AAAGTCGAGGTGCCTAAAGTGGCAACCCAGACTCATCAGCCGGTTGGTGGTGTAGAGCTTCCTGTAGCCGC
+
CCCCCFCCCCBCGGGGGGGGGGGHHHHGGHHGH33F55FF3AFGD00BA1F1A3D5A53B5FFFA5AB31>
@M02034:409:000000000-BFKT7:1:1105:26719:16979 1:N:0:35
AAAGTCGAGGTGCCTAAAGTGGCAACCCAGACTAGTACGAATGTTGGTGGTGTAGAGCTTCCTGTAGCCGCATGGCGTTCGTACTTAAATATGGAACTAACCATTCCAATTTTCGCTGTCTCTTATACACATCTCCGAGCCCACGAGACA
+
BBCCCFBBCBBCGGGGFGGGGGGHHHHGGHHGHHGGGHFFFGHGHHHFEGEFGFHHHHHHHHHHGGGFGFG>FGHHEGGGGGHHGHHHHHHHHHEFHHGGHHFGG?GGHHHHHGGGGGGHFFHHHHGHFHFHHHHFDCCCGGHEFCGDGG
@M02034:409:000000000-BFKT7:1:1105:27847:16980 1:N:0:35
AAAGTCGAGGTGCCTAAAGTGGCAACCCAGACTAAGCATTCGGTTGGTGGTGTAGAGCTTCCTGTAGCCGCATGGCGTTCGTACTTAAATATGGAACTAACCATTCCAATTTTCGCTGTCTCTTATACACATCTC
+
ABABBFAADBABCGBGGGGGGGGHHHC22FF2BEFC3AFGAGGGGGCEFEEFG3F5F53FF3GH5DABGEE0EEH?E?EFEE21?FF@GFF4FF3BF3GHH03FFBG44B3F44<?EE<344BF?B22B11?B1F
@M02034:409:000000000-BFKT7:1:1105:28918:16984 1:N:0:35
AAAGTCGAGGTGCCTAAAGTGGCAACCCAGACTAAGCCTGGTGTTGGTGTTGTAGGGGT
+
BBBBBFBBBBBACGGDGGGGGGGHFHHGFDH23BA333B22BBGEE22A1A125D311B
@M02034:409:000000000-BFKT7:1:1105:18940:16991 1:N:0:35
AAAGTCGAGGTGCCTAAAGTGGCAACCCAGACTCCTCATCCGGTTGGTGGTGTAGAGCTTCCTGTAGCCGCATGGCGTTCGTACTTAAATATGGAACTAACCATTCCAATTTTCGCTGTCTCTTATACACATCTCGAGCCCACGAGACAG
+
BCBCCFCCCCBBGGGGGGGGGGGHHHHGGHHGHHGHHHHHFEGEFGGGFGGGHHHHHHHHHHHHHHHHGGGGGGHHGGGGGGHHHHHDFGFHHHHHHHHGHHHHHHFHHHHHHHEGGGGHHGHHFHGGHHHHHHFHFDGGGHGGGGGDFF
@M02034:409:000000000-BFKT7:1:1105:18217:16998 1:N:0:35
AAAGTCGAGGTGCCTAAAGTGGCAACCCAGACTGGGGGTGGGGTTGGTGGTGTAGAGCTTCCTGTAGCCGCATGGCGTTCGTACTTAAATATGGAACTAACCATTCCAATTTTCGCTGTCTCTTATACACATCTCCGAGCCCACGAGACA
+
CCCCCFCCCCABGGGGFGGFGGGHHHHGGHHGHHHHGGGGGGGGFGGGGGEFHHHHHHHHHHHHHHHHHGGGGGHHGGGGGGHHHHHHHHHHHHHHFHHHHHHHHHHHHHHHHHGFGGGGHHHHFHHHHHGHHHHHGFGGGGHGGGGGGB
@M02034:409:000000000-BFKT7:1:1105:12603:16998 1:N:0:35
AAAGTCGAGGTGCCTAAAGTGGCAACCCAGACTAATAAGAATGTTGGGGGT
+
CCCCCFBCCCCCGGGGGGGGGGGHHHHGGHHGHFEFBAB5AFGHFGE220A
@M02034:409:000000000-BFKT7:1:1105:10851:17003 1:N:0:35
AAAGTCGAGGTGCCTAAAGTGGCAACCCAGACTAATAAGAAGGTTGGTGGTGTAGAGCTTCCTGTAGCCGCATGGCGTTCGTACTTAAATATGGAACTAACCATTCCAATTTTCGCTGTCTCTTATACACATCTCCGAGCCCACGAGACA
+
CCCCDFCCCDBCGGGGGGGGGGGHHHHGGHHGHHHHHHHHHHHHHHGEFGEFGFHGHHHHGHHHHHHGGGGEEFHAEEGGGGGHHHHHGHHHHGHFHHHHHHFHHGHHHGHHHHEGGGFHHHHHGGGHFHFHHHHFF?GFGFHGGDGGGG
@M02034:409:000000000-BFKT7:1:1105:9874:17005 1:N:0:35
AAAGTCGAGGTGCCTAAAGTGGCAACCCAGACTACTACGAATGTTGGTGGTGTAGAGCTTCCTGTAGCCGCATGGCGTTCGTACTTAAATATGGAACTAACCATTCCAATTTTCGCTGTCTCTTATACACATCTCCGAGCCCACGAGACA
+
BCCBBFCCCBCCGGGGGGGGGGGHHHHGGHHGHHHHGHGGFGHHHHHGFGFGHHHHHHHHHHHHHHHHHGGEGGHHGGGGGGHHHHHHHHHHHHHHGHGHHHHHHHHHHHHHHHGGGGGHHHHHHHHHHHGHHHHHGCFFGGHGGGGGGB
@M02034:409:000000000-BFKT7:1:1105:2084:17010 1:N:0:35
AAAGTCGAGGTGCCTAAAGTGGCAACCCAGACTACTCCGACGGTTGGTGGTGTAGAGCTTCCTGTAGCCGCATGGCGTTCGTACTTAAATATGGAACTAACCATTCCAATTTTCGCTGTCTCTTATACACATCTCCGAGCCCACGAGAC
+
>3AAAFBABDABGGGGFGGGGGGHHHHGGHHGHHHGHHEEEEFEAEFECEEFBDGGGFHHGHHGGFGD3?/>EEHFEEGGGGHEGHHHHHHHFHFBCFB3?E3BG4B?GGHHHGCDDGGGGFFHGHBDB@DGFH2>?/@/ACHG?CCCG
@M02034:409:000000000-BFKT7:1:1105:25153:17014 1:N:0:35
AAAGTCGAGGTGCCTAAAGTGGCAACCCAGACTGCGCATCATGTTGGTGGTGTAGAGCTTCCTGTAGCCGCATGGCGTTCGTACTTAAATATGGAACTAACCATTCCAATTTTCGCTGTCTCTTATACACATCTCCG
+
A1?AAF?ADDAAGGG1GGGGGCFFHHHFECFGHF0E?AEEHHHHHDAAF/ECGBF2AGHHBGEFH2BGHGG/EFFAE>EFGG0CGGH11BGFGF1BFFFGBG1BGFHDFGHFHH?AE/<FGGBF>2BG2GFFGHGHG
@M02034:409:000000000-BFKT7:1:1105:12436:17021 1:N:0:35
AAAGTCGAGGTGCCTAAAGTGGCAACCCAGACTTCTAAGCCGGTTGGTGGTGTAGAGCTTCCTGTAGCCGCATGGCGTTCGTACTTAAATATGGAACTAACCATTCCAATTTTCGCTGTCTCTTATACACATCTCCGAGCCCACGAGACA
+
BBBBCFCCCCBCGGGGGGGFGGGHHHHGGHHGHHHHHHHHHGGGGGGGFGEFGHHFHHHHHHHHHHHHHGGGGGHHGGGGGGHHHHHGHHHHHHFFHHHHHHHHGHGHHHHHHHGGGGGHHHHHHHHHHHGHHHHHGDGGGGGGGGGGGE
@M02034:409:000000000-BFKT7:1:1105:11548:17022 1:N:0:35
AAAGTCGAGGTGCCTAAAGTGGCAACCCAGACTCCTACGCAGGTTGGTGGTGTAGAGCTTCCTGTAGCCGCATGGCGTTCGTACTTAAATATGGAACTAACCATTCCAATTTTCGCTGTCTCTTATACACATCTCCGAGCCCACGAGAC
+
AAAAAFABB@ABGGGGFGGGGGGHHHAEFHCFHFCFEGGGGGGHHHGEFEEFHBHGHFFFHFHHGHHFHGG@EGHGGEFGGEFHHHHFHFGFHFFBFGHHHGHGHHH4FGHHHHEGGGFHHHHHFHFGFGBGHHH2B<B@CFAE/CCD?
@M02034:409:000000000-BFKT7:1:1105:9657:17031 1:N:0:35
AAAGTCGAGGTGCCTAAAGTGGCAACCCAGACTACTCCGCATGTTGGTGGTGTAGAGCTTCCTGTAGCCGCATGGTGTTCGTACTTAAATATGGAACTAACCATTCCAATTTTCGCTGTCTCTAACACATTCCGAGCCCACGAGACTCCT
+
CCCCBFBCCCCCGGGGGGGGGGGHHHHGGHHGHFGGGCE22BFGF5AFA1ECABG555BB5BFEFAGD3AE>E>155B>GA12??FF33BFEFD33BFGG3?3B??FB4DEGGFEGGEEHFHGE4?3ECGGHHB/>@?C/FFFGGGHBFH
@M02034:409:000000000-BFKT7:1:1105:17952:17034 1:N:0:35
AAAGTCGAGGTGCCTAAAGTGGCAACCCAGACTTCTACTTCGGTTGGTGGTGTAGAGCTTCCTGTAGCCGCATGGCGTTCGTACTTAAATATGGAACTAACCATTCCAATTTTCGCTGTCTCTTATACACATCTCCGAGCCCACGAGACA
+
CCCCCFBCCCCCGGGGGGGGGGGHHHHGGHGGHHHHHHHHHGGFFGGEFGEFGHHHHHHHHHHHHHHHHGGEGGHHGGGGGGHHHHHH3GHHHHGFFHGHHHFHHHHHHHHHHG/EFGGGHGHHGHHHHHGHHHHHDCFCGGHGGGGGGB
@M02034:409:000000000-BFKT7:1:1105:3924:17035 1:N:0:35
AAAGTCGAGGTGCCTAAAGTGGCAACCCAGACTAATCAGTCTGTTGGTGGTGTAGAGCTTCCTGTAGCCGCATGGCGTTCGTACTTAAATATGGAACTAACCATTCCAATTTTCGCTGTCTCTTATACACATCTCC
+
BBBBBF3ADBAAGGGGFGGGCFFGGHHEFGGGHFDFGH3DEGHHGAGEFDFFGGGF5DFGDGGHHDFGGAE0EEGHGGGGGGHHHH4B@GBHHFFHFHD3FG3FGFHBFGHHHH/EFEFFFHHHHHHBBFBGHHF?
@M02034:409:000000000-BFKT7:1:1105:16653:17040 1:N:0:35
AAAGTCGAGGTGCCTAAGTGGCAACCCAGACTGGGCTTAGGGTTGGTGGTGTAGAGCTTCCTGTAGCCGCATGGCGTTCGTACTTAAATATGGAACTAACCATTCCAATTTTCGCTGTCTCTTATACACATCTCCGAGCCCACGAGACAG
+
AABBAFBABAAAFFGGGFFGGGHHHHGGHHGHHHHHGHCHHHHHFGAFGGGFGGDFBGHBHGHHHHEGEGEGEG1E?EEGEGHHHHHHGHHHFGGGGHHBFGHHHFHBFHHHGGGGGEFEHHBFDHEHFHHHHHDECCG?CEGFGGG?0F
@M02034:409:000000000-BFKT7:1:1105:20942:17044 1:N:0:35
AAAGTCGAGGTGCCTAAAGTGGCAACCCAGACTCCGAATAATGTTGGTGGTGTAGAGCTTCCTGTAGCCGCATGGCGTTCGTACTTAAATATGGAACTAACCATTCCAATTTTCGCTGTCTCTTATACACATCTCCGAGCCCACGAGAC
+
BBCCCFBCCCABGGGGGGGFGGGHGFFEGHHGHHHGFGFFHGHHHHEBFCFFHHHBHGHHFHHHFDGHHGGEEGHHGGGGGGHGHHGGFHHHHHBFGHHFHAGFFHFFHGFHHGEEGC/FGFHHFHGFFGBGHHHGD/DCFGGGGFCGG
@M02034:409:000000000-BFKT7:1:1105:25730:17045 1:N:0:35
AAAGTCGAGGTGCCTAAAGTGGCAACCCAGACTACTACGGCGGTTGGGGGGGT
+
CCCCCFCCCCBBGGGGGGGGGGGHHHHGGHHGHHHHHHGGGGGAECE0>E/;:
@M02034:409:000000000-BFKT7:1:1105:7198:17047 1:N:0:35
AAAGTCGAGGTGCCTAAAGTGGCAACCCAGACTG
+
ABBBBFBBBBBBGGGGGGGGGGGHHHHGGHHGHH
@M02034:409:000000000-BFKT7:1:1105:11343:17048 1:N:0:35
AAAGTCGAGGTGCCTAAAGTGGCAACCCAGACTCAGCAGTCGGTTGGTGGTGTAGAGCTTCCTGTAGCCGCATGGCGTTCGTACTTAAATATGGAACTAACCATTCCAATTTTCGCTGTCTCTTATACACATCTCCGAGCCCACGAGAC
+
CCCCCFCCCCCCGGGGGGGGGGGHHHHGGHHGHHB33GH5AEGEEGGGGGGGHHHHHHHGHHHHHHHHHGGGGGHHGGGGGGHHHHHGGGHHHHHHHHHHHHGHHHHHHHHHHGGGGGGHHHHHGHHHHHHHGGFHGCGGFGGGGGGGF
@M02034:409:000000000-BFKT7:1:1105:7686:17050 1:N:0:35
AAAGTCGAGGTGCCTAAAGTGGCAACCCAGACTAATCAGCCGGTTGGTGGTGTAGAGCTTCCTGTAGCCGCATGGCGTTCGTACTTAAATATGGAACTAACCATTCCAATTTTCGCTGTCTCTTATACACATCTCCGAGCCCACGAGACA
+
CCCCCFBBDBBCGGGGGGGGGGGHHHHGGHHGHHHHHHHHHGGGGGGFFGFGHHHGHHHHHHHHHHHHHGGEGGHHGGGGGGHHHHEGDGFHHHHHFHFFGHGHHHHHGHHHHHEEGGGGHHHHFHHHGHHHHHFGE?GGGGHGGGGGGG
@M02034:409:000000000-BFKT7:1:1105:17242:17051 1:N:0:35
AAAGTCGAGGTGCCTAAAGTGGCAACCCAGACTAAGAATAAGGTTGGTGGTGTAGAGCTTCCTGTAGCCGCATGGCGTTCGTACTTAAATATGGAACTAACCATTCCAATTTTCGCTGTCTCTTATACACATCTCCGAGCCCACGAGACA
+
BBBBBFBBBBABGGGGGGGGGGGHHHHGDHHGHHHHHHHHFHHHHHGGGGGGHHHHHHHHHHHHHGGHHGGEEGHHGGGGGGHHHHHGEGGHGHFHFHHGHHHHHHGGHHHHHGEEGGEFHGHHGHHGFFHHHGFGA@C@FGGGGGFGGB
@M02034:409:000000000-BFKT7:1:1105:19390:17053 1:N:0:35
AAAGTCGAGGTGCCTAAAGTGGCAACCCAGACTACGACTTGTGTTGGTGGTGTAGAGCTTCCTGTAGCCGCATGGCGTTCGTACTTAAATATGGAACTAACCATTCCAATTTTCGCTGTCTCTTATACACATCTCCGAGCCCACGAGAC
+
BBBBBFAABBABGGGGGGGGGGGHHHFGGHHGHHGGDFGGHHHHHHHFFDFFEHHGGHHHHFHHHEHHHGGEEGHHGGGGGGHHHHHDGHHHHHFFFHEGGHHHHHHHHGHHGG//EFFFHHHHHHDHFGDGHHFHGCCGGGAFCFFGG
@M02034:409:000000000-BFKT7:1:1105:25086:17055 1:N:0:35
AAAGTCGAGGTGCCTAAAGTGGCAACCCAGACTAAGGATCATGTTGGTGGTGTAGAGCTTCCTGTAGCCGCATGGCGTTCGTACTTAAATATGGAACTAACCATTCCAATTTTCGCTGTCTCTTATACACATCTCCGAGCCCACGAGACA
+
ABCBBFBABCCCGGGGGGGGGGGHHHHGGHHGHHHHHHHHHHHGHHHFGGEGHHHHHHHHHHHHHHHHHGGGGGHHGGGGGGHHHHHHHHHHHHHHHHHGHHHHHHHHFHHHHHGGGGGHHHHHGHHHHHHHHHHHDCFCGGHGGGGGGB
@M02034:409:000000000-BFKT7:1:1105:23680:17057 1:N:0:35
AAAGTCGAGGTGCCTAAAGTGGCAACCCAGACTGTTAAGCCGGTTGGTGGTGTAGAGCTTCCTGTAGCCGCATGGCGTTCGTACTTAAATATGGAACTAACCATTCCAATTTTCGCTGTCTCTTATACACATCTCCGAGCCCACGAGACA
+
CCCCCFCCCCBCGGGGGGGGGGGHHHHGGHHGHHHHHHHHHGGGGGCEFGFFHHHEGHFHHHGHHHHHHGGEGGHHGGGFGGFHHHHGFHHGHHFGFGGHHHGHHHGHHGHHHHFGGFFHGHHHFFHGHFFHHHGHGFGGGGHGGCGGG>
@M02034:409:000000000-BFKT7:1:1105:12922:17057 1:N:0:35
AAAGTCGAGGTGCCTAAAGTGGCAACCCAGACTAATAAGAATGTTGGTGGTGTAGAGCTTCCTGTAGCCGCATGGCGTTCGTACTTAAATATGGAACTAACCATTCCAATTTTCGCTGTCTCTTATACACATCTCCGAGCCCACGAGAC
+
ABBBBFBBBBBAGGGGGGGGGGGGHHHGGHHGHHHHHHHHHHHHHHHGGGGFGHHFGHHHGHHHHHHGHGGEEEHGGEGFGEFHHHGFGHHHHEDFGHHHHHGHHHHHHHHHHHEGGGGHHHHHHHHHHHHHHHHHF@CGGGHGGGGGG
@M02034:409:000000000-BFKT7:1:1105:26329:17061 1:N:0:35
AAAGTCGAGGTGCCTAAAGTGGCAACCCAGACTAGTCAGCATGTTGGTGGTGTAGAGCTTCCTGTAGCCGCATGGCGTTCGTACTTAAATATGGAACTAACCATTCCAATTTTCGCTGTCTCTTATACACATCTCCGAGCCCACGAGACA
+
BBBABFBBBBAAGGGGGGGGGGGHHHHGGHHGHHHHHHHHGHCHGFGGGGEFHHFBGHHHHHHHHHHHHGGGGGHHGGGGGGHHHHGHHHHHHHHFHHHHGHHHHHHHFGHHHHEGGGGHHHHHHHHHGHHHHHHFD<DFFFHGGGGGGG
@M02034:409:000000000-BFKT7:1:1105:23473:17061 1:N:0:35
AAAGTCGAGGTGCCTAAAGTGGCAACCCAGACTAGTAATAATGTTGGTGGTGTAGAGCTTCCTGTAGCCGCATGGCGTTCGTACTTAAATATGGAACTAACCATTCCAATTTTCGCTGT
+
BCBCCFCDDDBBGGGGGGGGGGGHHHHGGHHGHHHHHHHHHHHGHHHGGGGFHHHGHHHHHFDGF5GHFEGE1EF?EG?CF>21FFHHEGD@FFGE3EGEHGDGHHHHDFHHHD>A//<
@M02034:409:000000000-BFKT7:1:1105:29580:17063 1:N:0:35
AAAGTCGAGGTGCCTAAAGTGGCAACCCAGACTAGGCCTGAGGTTGGTGGTGTAGAGCTTCCTGTAGCCGCATGGCGTTCGTACTTAAATATGGAACTAACCATTCCAATTTTCGCTGTCTCTTATACACATCTCCGAGCCCACGAGACA
+
AABBBFBBBBBAGGGGGGGGGGGHHHHGGHHGFFHHHHHGHHGHHHGGGGEFGHHGFHHHHHHHHHHGHGGGGFHHG?FFGGFEGHFFFHHHGHHEHHHHHHHHHHHHBGHHHHGGGGGEHHHHFHBHFHFHGHHHF??@@FHFGGGGGC
@M02034:409:000000000-BFKT7:1:1105:11335:17064 1:N:0:35
AAAGTCGAGGTGCCTAAAGTGGCAACCCAGACTCAGCAGGCGGTTGGTGGTGTAGAGCTTCCTGTAGCCGCATGGCGTTCGTACTTAAATATGGAACTAACCATTCCAATTTTCGCTGTCTCTTATACACATCTCCGAGCCCACGAGACA
+
AAAA>DABBDBBGGGFGGGGFGGHHHHGGHHGHHB3AGH22AFAEEGEEGEGFHHBFHHHHHHHHHHHHFG>EEHHEGGGGGHHHHGHFGHHHHHGHGFFHHFHHGFFHGHHHEGGGGGHHHHHGHHHHGGHHH@FD@C/DFHGGGCDG>
@M02034:409:000000000-BFKT7:1:1105:18002:17075 1:N:0:35
AAAGTCGAGGTGCCTAAAGTGGCAACCCAGACTGGGCGTGGGGTTGGTGGTGTAGAGCTTCCTGTAGCCGCATGGCGTTCGTACTTAAATATGGAACTAACCATTCCAATTTTCGCTGTCTCTTATACACATCTCCGAGCCCACGAGACA
+
CCDDDFBCCCBCGGGGGGGGGGGHHHHGGHHGHHHHHGGGGGGGFGGGGGGFHHGGHHHHHHHHHHHHHGGEGGHHGGGGGGHHHHHHHHHHHHGGFHHHHHGHHHHHHHHHHHCFGGGHHHHHHHHHHFFHHHHFG@GGGGHGGGGGGG
@M02034:409:000000000-BFKT7:1:1105:25870:17076 1:N:0:35
AAAGTCGAGGTGCCTAAAGTGGCAACCCAGACTCGTGGGGATGTTGGTGGTGTAGAGCTTCCTGTAGCCGCATGGCGTTCGTACTTAAATATGGAACTAACCATTCCAATTTTCGCTGTCTCTTATACACATCTCCGAGCCCACGAGAC
+
BCCCCFCCCCAAGGGGGGGGFGGHGHHGGHHGHHGHHGGGGGGHHHHGFGEFGHHHHHHHHHHHHHHEHGGEGGHFFGGGGFHHHHHFFHFHGHFEHHHHEHHHHHGHGHHHHHGGGGDFHGHHHHHHHFHHHHHGG?FFGGHGGGGGG
@M02034:409:000000000-BFKT7:1:1105:22043:17076 1:N:0:35
AAAGTCGAGGTGCCTAAAGTGGCAACCCAGACTAATGATAAGGTTGGTGGTGTAGAGCTTCCTGTAGCCGCATGGCGTTCGTACTTAAATATGGAACTAACCATTCCAATTTTCGCTGTCTCTTATACACATCCCGAGCCCACGAGACAG
+
AABCBFCBCCABGGGGGGGGFGGHGGFFGHHGHHHHHHHHGHGGHHGEFGEFFFHDGFHGFHHHGFHFHGGFGGHFGGGGGGHHHHHFGHHHHHFEGHFFBHBHHHGHHHHHHEEDGGFFHHHHFHGHFGFFCGE/ADGCAGGGGGGDHE
@M02034:409:000000000-BFKT7:1:1105:4493:17081 1:N:0:35
AAAGTCGAGGTGCCTAAAGTGGCAACCCAGACTCCTGGGTCTGTTGGTGGTGTAGAGCTTCCTGTAGCCGCATGGCGTTCGTACTTAAATATGGAACTAACCATTCCAATTTTCGCTGTCTCTTATACACATCTC
+
ABCCBFAAADAAGGGGGGGGGGFHHHHGGHHGHHHHGGAA2BFGHFFGGGGGHHFFGHHHFGGHHHHGHGGEGGHHGGGGGGHHHHHGHHHHHHFFHHHGHHHHGHHGGHHHHHEGGGGHHHHHHHHHHGHHHFH
@M02034:409:000000000-BFKT7:1:1105:14232:17087 1:N:0:35
AAAGTCGAGGTGCCTAAAGTGGCAACCCAGACTAAGGAGCATGTTGGTGGTGTAGAGCTTCCTGTAGCCGCATGGCGTTCGTACTTAAATATGGAACTAACCATTCCAATTTTCGCTGTCTCTTATACACATCTCCGAGCCCACGAGACA
+
BBCCBFBBCDABGGGGGGGGGGGHHHHGGHHGHHHHHHHHHHHHHHHGGGEFHFHGHHHHHHHHHHHHHGGEGGHHGEGGGGHHHHHGFHHHHHGGHHGFHHHHHHHHHGHHHHGGGGGFHHHHHHHHHHHHHHFHG?CCGGHGGGGGGE
@M02034:409:000000000-BFKT7:1:1105:5049:17092 1:N:0:35
AAAGTCGAGGTGCCTAAAGTGGCAACCCAGACTAATGATAAGGTTGGGGTTGTAGAGCTTCCTTTAGCCGCATGGCGTTCGTACTTAAATATGAATCTAACCATTCCAATTTTCGCT
+
ABBBBFBBDDABGGGGGGFGGGGHHGHGGHGGCHB55BDGF3GDBA2A2AEABGG555BB5B55DBBFFAG0EEF1E1EEE?B?1@@B34FBD4@4B4FE3B3BF?B4BFHHHD</?
@M02034:409:000000000-BFKT7:1:1105:22434:17092 1:N:0:35
AAAGTCGAGGTGCCTAAAGTGGCAACCCAGACTAATACGAAGGTTGGTGGTGTAGAGCTTCCTGTAGCCGCATGGCGTTCGTACTTAAATATGGAACTAACCATTCCAATTTTCGCTGTCTCTTATACACATCTCCGAGCCCACGAGACA
+
CCCCCFCCCCCCGGGGGGGGGGGGHHHGGHHGHHHHHHHGHGDFGHGGGGGGFHHHHHHHHHHHHHHHHGGGGGHHGGGGGGHHHHH3FHHHHGFHFFGGGHHHHHHHFGHHHH/EFFGHHHHH3GFHHHFHHHHHGCGGGGGGGGG/DC
@M02034:409:000000000-BFKT7:1:1105:14396:17092 1:N:0:35
AAAGTCGAGGTGCCTAAAGTGGCAACCCAGACTCATGAGAGTGTTGGTGGTGTAGAGCTTCCTGTAGCCGCATGGCGTTCGTACTTAAATATGGAACTAACCATTCCAATTTTCGCTGTCTCTTATACACATCTCCGAGCCCACGAGACA
+
BCCCCFCCCCBBGGGGGGGGGGGHHHHGGHHGHHHHHHHHHHHHHHHFGGGFHHHFHHHHHHHHHHHHHGGGGGHHGFGGGGHHHHHHHHHHHHHHHHGHHHGHHHHGGGHHHHGGGGFHHHHHHHFHGHHHHHHGGCGGGGHGGGGGGF
@M02034:409:000000000-BFKT7:1:1105:24549:17100 1:N:0:35
AAAGTCGAGGTGCCTAAAGTGGCAACCCAGACTCCGACTCATGTTGGTGGTGTAGAGCTTCCTGTAGCCGCATGGCGTTCGTACTTAAATATGGAACTAACCATTCCAATTTCGCTGTCTCTTATACACATCTCCGAGCCCACGAGACAG
+
BCCCCFACCCBCGGGGGGGGGGGHHHHGGHHGHHHGGGGGHHHHHHGGGGGFGHHHHHHHHHHHHHHHHGGFGGHHGGGGGGHHHHGGGHHHHHHHHHGFFHHHHHGHHHHHHHGGGGGHHHHHHGGHHHHHHGGGDGGGGHGGGGGGHH
@M02034:409:000000000-BFKT7:1:1105:14382:17105 1:N:0:35
AAAGTCGAGGTGCCTAAAGTGGCAACCCAGACTCATGAGAGTGTTGGTGGTGTAGAGCTTCCTGTAGCCGCATGGCGTTCGTACTTAAATATGGAACTAACCATTCCAATTTTCGCTGTCTCTTATACACATCTCCGAGCCCACGAGACA
+
AAAB3B>AD@>>BGGGGFAGA4FHHGHGGHHGHHGHFBG5GGHGGFGEFGDGHBGFHFHFHGHHHHHGHGGEGGHHGGGGAFHHFH4GEHHHGHHFGHFGFHDGHHEEGGFHEHGGGGGHHHHH4GFFFGFHHHH2DBGCGGEGGGGGGE
@M02034:409:000000000-BFKT7:1:1105:8373:17105 1:N:0:35
AAAGTCGAGGTGCCTAAAGTGGCAACCCAGACTAATCCGGCTGTTGGTGGTGTAGAGCTTCCTGTAGCCGCATGGCGTTCGTACTTAAATATGGAACTAACCATTCCAATTTTCGCTGTCTCTTATACACATCTCCGAGCCCACGAGACA
+
CCCDCFCCDCCCGGGGGGGGGGGHHHHGGHHGHHHHFFEG?EGFFHHEFAEFFGHF55GHBGFFHDHFHGGEGEG1E1EEG1FGGGHFH4GHHBB3GHGHFHBGHDGHHHHHHG@FGEGHHHHHHHFHHHHHHHHFGGCFGGHGGGGGGG
@M02034:409:000000000-BFKT7:1:1105:9220:17111 1:N:0:35
AAAGTCGAGGTGCCTAAAGTGGCAACCCAGACTAGGAATGGGGTTGGTGGTGTAGAGCTTCCTGTAGCCGCATGGCGTTCGTACTTAAATATGGAACTAACCATTCCAATTTTCGCTGTCTCTTATACACATCTCCGAGCCCACGAGACA
+
CDDCDFBCDDCBGGGGGGGGGGGHHHHGGHHGHHHHHHGHHHGFGGGGFGGGHHHHHHHHHHHHHHHHHGGGGGHHGGGGGGHHHHHHHHHHHHHHHHHHHHGHHHHHFGHHHHGGGGGHHHHHGHGHHHGHHHHHGCGGGGHGGGGGG<
@M02034:409:000000000-BFKT7:1:1105:13160:17112 1:N:0:35
AAAGTCGAGGTGCCTAAAGTGGCAACCCAGACTCATCATACTGTTGGTGGTGTAGAGCTTCCTGTAGCCGCATGGCGTTCGTACTTAAATATGGAACTAACCATTCCAATTTTCGCTGTCTCTTATACACATCTCCGAGCCCACGAGACA
+
BCCCBDAABDBCGGGGGGGGGGGHHHHGGHHGHHHHHHHHHGHGHGHGEGGGGGGBGHHHHHHHHHHGHGGAEEHHGGGGGGGHHHHBEGHHGHHEFHHHHFFGGFFFFGHHHHGGGGGHHHHHHHFHHHFHHHFFGCGCGGGGGCDGGC
@M02034:409:000000000-BFKT7:1:1105:5271:17113 1:N:0:35
AAAGTCGAGGTGCCTAAAGTGGCAACCCAGACTGCGACGAAGGTTGGTGGTGTAGAGCTTCCTGTAGCCGCATGGCGTTCGTACTTAAATATGGAACTAACCATTCCAATTTTCGCTGTCTCTTATACACATCTCCGAGCCCACGAGAC
+
BCCCCFABDBAAGGGGGGGGGGGHHHGGGHHGHHHGGGGGGGGGGHGEGGFFGGHGHHHHHHHHHHHHHGGEGGHHGGGGGGHHHHGGGHHHHHGHFGHHHHEHHHHHHHHHHHGFGGFHHGHHHHHHHHGHHHHFE@FGGGHGGFGGD
@M02034:409:000000000-BFKT7:1:1105:22917:17115 1:N:0:35
AAAGTCGAGGTGCCTAAAGTGGCAACCCAGACTGGGGGGGGGTTGGTGGTGTAGAGCTTCCTGTAGCCGCATGGCGTTCGTACTTAAATATGGAACTAACCATTCCAATTTTCGCTGTCTCTTATACACATCTCCGAGCCCACGAGACAG
+
BBBBBFBBBBBBGGGGGCFFFGGGHHHGGHHGHHHHGGGGFFFFFFDFFAEEFFBFFFFFFFFFFFFFFFDFFFFFDFEFDFFFFFF;FFFFFFFFFFFFFFFFFFFBFFFFFFFFFDBFBFFFFFFFFFFFFFFFDFADFFFFFFFFFF
@M02034:409:000000000-BFKT7:1:1105:26780:17119 1:N:0:35
AAAGTCGAGGTGCCTAAAGTGGCAACCCAGACTATGCGGGATGTTGGTGGTGTAGAGCTTTCTGTAGACGCATGGCGTTCGTACTTAAATATGGA
+
>3AA>DA3A2AAFED5F4BABFF4G4B2FGHGFF5D3EEEABCADDEAFF11FFH5ADF35AFD5@D55?00B?GC>B>FEEF1?FGD3FGFB?F
@M02034:409:000000000-BFKT7:1:1105:23129:17119 1:N:0:35
AAAGTCGAGGTGCCTAAAGTGGCAACCCAGACTACGCCGTCGGTTGGTGGTGTAGAGCTTCCTGTAGCCGCATGGCGTTCGTACTTAAATATGGAACTAACCATTCCAATTTTCGCTGTCTCTTATACACATCTCCGAGCCCACGAGAC
+
BCCCCFCCCCBCGGGGGGGGGGGHHHHGGHHGHHHGGGGGGGGGEGGGGGFGHGHHHHHHHHHHHHGHGGGEGGHHGGGGGGHHHHHGDHHHHFHHGFHHHHGHHHGHGGHHHGCFGGGHHGHHHHGHHGHHHHHHGCFGGGHGGGGDG
@M02034:409:000000000-BFKT7:1:1105:21108:17122 1:N:0:35
AAAGTCGAGGTGCCTAAAGTGGCAACCCAGACTGCGTCTTCGGTTGGTGGTGTAGAGCTTCCTGTAGCCGCATGGCGTTCGTACTTAAATATGGAACTAACCATTCCAATTTTCGCTGTCTCTTATACACATCTCCGAGCCCACGAGAC
+
CCCCCFCCCCCCGGGGGGGGGGGHHHHGGHHGHHHGGGGGHHGGGGGGGGGGHHHFHHHHHHHHHHHHHGGEEGHHGGGGGGGHHHHDBGHHHHHFFHHHHHHHHHHHHGHHHHEGGGGHHHHHHHHHHHHHHHHFFB?CGGHGGGGGG
@M02034:409:000000000-BFKT7:1:1105:17473:17147 1:N:0:35
AAAGTCGAGGTGCCTAAAGTGGCAACCCAGACTACTACTCAGGTTGGTGGTGTAGAGCTTCCTGTAGCCGCATGGCGTTCGTACTTAAATATGGAACTAACCATTCCAATTTTCGCTGTCTCTTATACACATCTCCGAGCCCACGAGAC
+
BBBCCFCCCCABGGGGGGGGGGGHHHHGGHHGHHHHHHHHHHHHGHGEFFEFGGHGHGHHHHHHHHHHHGGEEGHHGGGGGGGHHHHGHHHHHGHFFHFFHFGHFHGHGGHHHFEEGGGHHHHHHHHHGHGHHHGHE<DCDGHGGGGGF
@M02034:409:000000000-BFKT7:1:1105:22465:17149 1:N:0:35
AAAGTCGAGGTGCCTAAAGTGGCAACCCAGACTAGGAATGGGGTTGGTGGTGTAGAGCTTCCTGTAGCCGCATGGCGTTCGTACTTAAATATGGAACTAACCATTCCAATTTTCGCTGTCTCTTATACACATCTCCGAGCCCACGAGACA
+
BBBBBFABDBABGGGGGGGGGGGHHHHGGHHGHHHHHHHGHAEGFGGGGGEFEHHHHHHHHHHHHHGHHGGEGGHFGFFGGGEHHHGHEGGFHGHGHHHGHHHHHHFHHHHHHG/EFFGFHGHGHHHHBGGHHHFDG@CCGGGFCCCGFG
@M02034:409:000000000-BFKT7:1:1105:26173:17157 1:N:0:35
AAAGTCGAGGTGCCTAAAGTGGCAACCCAGACTGGTTTTGCGGTTGGTGGTGTAGAGCTTCCTGTAGCCGCATGGCGTTCGTACTTAAATATGGAACTAACCATTCCAATTTTCGCTGTCTCTTATACACATCTCCGAGCCCACGAGACA
+
BBBBBFBBBBABGGGGGGGGGGGHHHHGGHHGHHHHHHGHHGGGEGFEFGGGHHHFHHHHGFHHHHHHHGGEEGHHGGGGGGHHHHHHHHHHHHHHFHEFHHHHHHGHFGHHHHGGGGGFHGHHHHHHHHHHHHEFE/<@FGHGGGGGGC
@M02034:409:000000000-BFKT7:1:1105:27619:17163 1:N:0:35
AAAGTCGAGGTGCCTAAAGTGGCAACCCAGACTGGG
+
1AAA1B>ADDAAGFGGGDGFGDEHH0FEC0ACGACB
@M02034:409:000000000-BFKT7:1:1105:12927:17169 1:N:0:35
AAAGTCGAGGTGCCTAAAGTGGCAACCCAGACTGGGGTGGGGGTTGGTGGTGTAGAGCTTCCTGTAGCCGCATGGCGTTCGTACTTAAATATGGAACTAACCATTCCAATTTTCGCTGTCTCTTATACACATCTCCGAGCCCACGAGACA
+
BCCCCFCCCCBCGGGGGGGGGGGHHHHGGHHGHHHGGEEGGGGEFGGEFGFFHHHFHHHHHHHHHHHHHGGEGGHHGGGGGGHHHHHFHHHHHHHFHHGGHHGHHHGHHGHHHHFGGGGGHGHHHHGHGHGHHHHHFCGGGGHGGGGGGF
@M02034:409:000000000-BFKT7:1:1105:6478:17173 1:N:0:35
AAAGTCGAGGTGCCTAAAGTGGCAACCCAGACTCAGCCGCAGGTTGGTGGTGTAGAGCTTCCTGTAGCCGCATGGCGTTCGTACTTAAATATGGAACTAACCATTCCAATTTTCGCTGTCTCTTATACACATCTCCGAGCCCACGAGACA
+
ABCCCFCCCCBBGGGGGGGGGGGHHHHGGHHGHHHHHHGGGGGHFGEEFGEFGFHGHHHHHHHHHHHHHGGGGGHHGGGGEGHHHHDGGHFHHHGGHHHHHHHHGHHHGHHHHHFDFDFHGFHHHHFHHHHHHGGHG?DGGEHGGGGGGF
@M02034:409:000000000-BFKT7:1:1105:23033:17178 1:N:0:35
AAAGTCGAGGTGCCTAAAGTGGCAACCCAGACTAAGAATACGGTTGGTGGTGTAGAGCTTCCTGTAGCCGCATGGCGTTCGTACTTAAATATGGAACTAACCATTCCAATTTTCGCTGTCTCTTATACACATCTCCGAGCCCACGAGACA
+
ACBBCFBCBCCCGGGGGGGFGGGHHHHGGHHGHHHHHHHHHHGHGGGFGGFGHHHHHHHHHHHHHHGHHGGEFGHHGGGGGGHHHHHHHHHHHHHHHHHHHHHHHHHHHHHHHHEGGGGHHHHHGHHHGHGHHHHHGGGGGGHGGGGGGB
@M02034:409:000000000-BFKT7:1:1105:23475:17189 1:N:0:35
AAAGTCGAGGTGCCTAAAGTGGCAACCCAGACTGCGCATCAGGCTGGTGGTGTAGAGCTTCCTGTAGCCGCATGGCGTTCGTACTTAAATATGGAACTAACCATTCCAATTTTCGCTGTCTCTTATACACATCTCCGAGCCCACGAGACA
+
BBBBBFBBBBBBGGGGGGGGGGGHHHHGGHHGHHHGGGGGHHH3FGGHHGGFFGHAGHHHHHHHHHFFGGGEFGHFGEGGGFHHHHGBGHHFDGFEGHHHHGGHHHFFEFGHHHEGGEAGDHGDFGBDFF2?FGFFDBFCFGHGCFCDDF
@M02034:409:000000000-BFKT7:1:1105:15719:17189 1:N:0:35
AAAGTCGAGGTGCCTAAAGTGGCAACCCAGACTCAGCAGCAGGTTGGTGGTGTAGAGCTTCCTGTAGCCGCATGGCGTTCGTACTTAAATATGGAACTAACCATTCCAATTTTCGCTGTCTCTTATACACATCTCCGAGCCCACGAGACA
+
BCBCCFCCCCABGGGGGGGGGGGHHHHGGHHGHHHHHHHHHHHHHHGGGGGGHHHGGHHHHHHHHHHGHGGFGGHHGGGGGGHHHHHFHHHHHHGHHHHBGFGGHHGHHHHHHHFGGGGHHHHHFHGHHHHHHHHFDDGGGGHGGGGGGF
@M02034:409:000000000-BFKT7:1:1105:2879:17191 1:N:0:35
AAAGTCGAGGTGCCTAAAGTGGCAACCCAGACTTGTATTGGGGTTGGTGGTGTAGAGCTTCCTGTAGCCGCATGGCGTTCGTACTTAAATATGGAACTAACCATTCCAATTTTCGCTGTCTCTTATACACATCTCCGAGCCCACGAGACA
+
3>AAAFBBDBAAGGGGGGGGFGGGHHHGGHGGHHHGHHHGFGGGE?EGGGGFHHHHHHHHHGHHHHHGHGGGGEHGGGGGGGHHHHGFHHHHHHGFHHBGHHGHHHHHFGHHHHEFGEEHHHHHHHHHHHFHHHGFFGGGGGHGGGGGGC
@M02034:409:000000000-BFKT7:1:1105:28919:17206 1:N:0:35
AAAGTCGAGGTGCCTAAAGTGGCAACCCAGACTAATCATAATGTTGGTGGTGTAGAGCTTCCTGTAGCCGCATGGCGTTCGTACTTAAATATGGAACTAACCATTCCAATTTTCGCTGTCTCTTATACACATCTCCGAGCCCACGAGACA
+
AABBBFAADBBBGGGGGGGGGGGHHHHGGHHGHGFHGCHFFGGHGHHG22ECA3F5B53ABFFFBFAA3AE0EECBEB>F?>?BFGHFFGHB@333B3FF313B3BB??FDH44>AFF<B4?F?444BFC22BFD2?/@CC?CCBCGD?<
@M02034:409:000000000-BFKT7:1:1105:23603:17208 1:N:0:35
AAAGTCGAGGTGCCTAAAGTGGCAACCCAGACTCAGAAGGAGGTTGGTGGTGTAGAGCTTCCTGTAGCCGCATGGCGTTCGTACTTAAATATGGAACTAACCATTCCAATTTTCGCTGTCTCTTATACACATCTCCGAGCCCACGAGACA
+
AABAAFABDDABBGGBGGG6GGGHFGH?EEHGHHFGHHFH2FEBGGGEFGAFAFHGGFFHF3GFADFGHGCEEGHHFEGEEGFHHHGFHHHHHEGHFBEFHFBFFFHFGGHHHGGDE?EFGGFGFHGHFHHHHH?GC/C@CCCFGGGGDH
@M02034:409:000000000-BFKT7:1:1105:3752:17220 1:N:0:35
AAAGTCGAGGTGCCTAAAGTGGCAACCCAGACTAGTAAGGGGGTTGGTGGTGTAGAGCTTCCTGTAGCCGCATGGCGTTCGTACTTAAATATGGAACTAACCATTCCAATTTTCGCTGTCTCTTATACACATCTCCGAGCCCACGAGACA
+
CCCCCFAADBCCGGGGGGGGGGGHHHHGGHHGHH3GHHHGFFGGGGGGFGEGHHHHHHHHGHHHHHHHHGGEEGHHGGGGGGHHHHHHHHHHHHHGHHHFHHFHHHGHHGHHHHGGGGGHHHHHHHHHGHHHHHHFGCGGGGHGGGGGG>
@M02034:409:000000000-BFKT7:1:1105:3500:17223 1:N:0:35
AAAGTCGAGGTGCCTAAAGTGGCAACCCAGACTAAGAATCATGTTGGTGGTGTAGAGCTTCCTGTAGCCGCATGGCGTTCGTACTTAAATATGGAACTAACCATTCCAATTTTCGCTGTCTCTTATACACATCTCCGAGCCCACGAGACA
+
BBCBBFBCBCAAGGGGGGGGGGGHHHHGGHHGHHHFFHHGHHHHHHH?FAEFFHHFGHHHDGHHHHHHHGGEGGHFFEGGGGHHHGGGBGHHHHFEGHHHHHBHHGHHHHHHHHEGGEEHHHHHHHHHGHGHHHHHG/DGGGHGGGGGG?
@M02034:409:000000000-BFKT7:1:1105:12464:17229 1:N:0:35
AAAGTCGAGGTGCCTAAAGTGGCAACCCAGACTTCGCAGGGTGTTGGTGGTGTAGAGCTTCCTGTAGCCGCATGGCGTTCGTACTTAAATATGGAACTAACCATTCCAATTTTCGCTGTCTCTTATACACATCTCCGAGCCCACGAGACA
+
ABBBAFAABBABGGFGGGGGGGGHHHGGGHHGHFBFGDGGGFFAFHEBFGEFHGHGHEHHHGHHGFHGHGG?EFHHEGGGGFGHHHHFFHHHHGBGFHGGHGFGHHGFHGGHHHCGGGDGGHHHDHGDGGFHFHGHGCCCGGHGGGGGGC
@M02034:409:000000000-BFKT7:1:1105:6926:17232 1:N:0:35
AAAGTCGAGGTGCCTAAAGTGGCAACCCAGACTCAGAGGGATGTTGGTGGTGTAGAGCTTCCTGTAGCCGCATGGCGTTCGTACTTAAATATGGAACTAACCATTCCAATTTTCGCTGTCTCTTATACACATCTCCGAGCCCACGAGACA
+
AABABFBBDBAAGGGGGGGFGGGHHHHGGHHGHHGHHHGGGHGHHHHGGGFFGHHFHHHHHHHHHHHHHGGGGGHHGGGGGGHHHHHHHHHHHHFGHHFHHHGHHHHHGGHHHGEGGGFFHHHHHHGHHHHHHHHHGB@DGEHGGGGGGH
@M02034:409:000000000-BFKT7:1:1105:14533:17232 1:N:0:35
AAAGTCGAGGTGCCTAAAGTGGCAACCCAGACTACGCCGGGTGTTGGTGGTGTAGAGCTTCCTGTAGCCGCATGGCGTTCGTACTTAAATATGGAACTAACCATTCCAATTTTCGCTGTCTCTTATACACATCTCCGAGCCCACGAGACA
+
BCBCCFCCCCACGGGGGGGFGGGHHHHGGHHGHHHGGGGGGGGGGHHGGGGFHHHHHHHHHHHHHHHHHGGFGGHHGEGGGGHHHHHHHHGHHHGGHHHHHHGHHHHHHHHHHHGGGGGGHHHHHHHHHHHHHHHFGAGGGGHGGGGGGF
@M02034:409:000000000-BFKT7:1:1105:18375:17234 1:N:0:35
AAAGTCGAGGTGCCTAAAGTGGCAACCCAGACTGAGGGTAGGGTTGGTGGTGTAGAGCTTCCTGTAGCCGCATGGCGTTCGTACTTAAATATGGAACTAACCATTCCAATTTTCGCTGTCTCTTATACACATCTCCGAGCCCACGAGACA
+
CCCCCFCCCCCCGGGGGGGGGGGHHHHGGHHGHHHHGGGHGGGHHGGFGGGGHHHHHHHHHHHHHHHHHGGEGGHHGFGGGGHHHHGHHHHHHHHHHHHHHHHHHHGHHHHHHHFGGGGHHHHHHHHHHHGHHHGHGCFGGGHGGGGGGE
@M02034:409:000000000-BFKT7:1:1105:26816:17240 1:N:0:35
AAAGTCGAGGTGCCTAAAGTGGCAACCCAGACTGGGCTGGGGGTTGGTGGTGTAGAGCTTCCTGTAGCCGCATGGCGTTCGTACTTAAATATGGAACTAACCATTCCAATTTTCGCTGTCTCTTATACACATCTCCGAGCCCACGAGAC
+
CCCCBFABBBBBGGGGGGGGGGGHGHHGGHGGHHDD2A22A2EEEFGGGGGGHHHHHHHHHHHHHHHHHGG@FGHHGGGGGGHHHHFHHHFHHHHHGHGHHHHHHHHHHHHHHHDGGGGHHHHHHHHHHHHHHHGHG/CCGGHGGGCGG
@M02034:409:000000000-BFKT7:1:1105:7168:17255 1:N:0:35
AAAGTCGAGGTGCCTAAAGTGGCAACCCAGACTCAGCCTTCTGTTGGTGGTGTAGAGCTTCCTGTAGCCGCATGGCGTTCGTACTTAAATATGGAACTAACCATTCCAATTTTCGCTGTCTCTTATACACATCTCCGAGCCCACGAGACA
+
BCCCCFAABCAAGGGGGGGGGGGHHHHGEHHGHHHHHHHHHHHHHFHFFGGFHHHHHHHHHHHGGHHHHGGGGGHHGGGGGGHHHHHHGHGHHHHGFHHHHHHHHHHHHHHHHHGGGEGHHHHHHHHHHHGHHHHHGCGGGGHGGGGGGF
@M02034:409:000000000-BFKT7:1:1105:27094:17255 1:N:0:35
AAAGTCGAGGTGCCTAAAGTGGCAACCCAGACTCGTAATAGTGTTGGTGGTGTAGAGCTTCCTGTAGCCGCATGGCGTTCGTACTTAAATATGGAACTAACCATTCCAATTTTCGCTGTCTCTTATACACATCTCCGAGCCCACGAGACA
+
ABACCFBCCCABGGGGGGGGGGGHFHHGGHHGHHGHGHGHHHHHHHHGGGGGHHHFHHHHHHHHHHHBHGGEGGHHFGGGGGHHHHHHHHHHHHHHHHFFHHGHHHHHHHHHHHGGGGAGFHHHGHHG3GHHHHGHGGGGGGHGGFGGGF
@M02034:409:000000000-BFKT7:1:1105:7149:17260 1:N:0:35
AAAGTCGAGGTGCCTAAAGTGGCAACCCAGACTCAGCCTTCTGTTGGTGGTGTAGAGCTTCCTGTAGCCGCATGGCGTTCGTACTTAAATATGGAACTAACCATTCCAATTTTCGCTGTCTCTTATACACATCTCCGAGCCCACGAGACA
+
>?AB>DA>AAAAFGGGFFFGFGFHHHGGGHHGHHGHHHHA3BFD5BFBAE1ABFFGFFDF5GABBFDD3BE0FEBBEEEFEFHHFGHHHHHHFHFEBF33BBBFG4?EFHHHHHFGFEEBGFHHGHEF?B2GGGD2C?F?CFHFBDGDG<
@M02034:409:000000000-BFKT7:1:1105:13804:17263 1:N:0:35
AAAGTCGAGGTGCCTAAAGTGGCAACCCAGACTCAGAATCAGGTTGGTGGTGTAGAGCTTCCTGTAGCCGCATGGCGTTCGTACTTAAATATGGAACTAACCATTCCAATTTTCGCTGTCTCTTATACACATCTCCGAGCCCACGAGACA
+
>AAA>B>AD2>4A4GGFGGGFBFFHFHGGDFFFH3FBGFGCHBDFCA2B21AFDGFGHHHHEH5FGHBHGG?EEF1>EEEGAGHEHHF3FFGFFFDCGFHEADBGHGEFFBGFG@EFGEFDGGH4BBGF?DGFFF1D@/<BCGE//CDDF
@M02034:409:000000000-BFKT7:1:1105:8105:17273 1:N:0:35
AAAGTCGAGGTGCCTAAAGTGGCAACCCAGACTGCGACGAAGGTTGGTGGTGTAGAGCTTCCTGTAGCCGCATGGCGTTCGTACTTAAATATGGAACTAACCATTCCAATTTTCGCTGTCTCTTATACACATCTCCGAGCCCACGAGACA
+
ACCCCFCCCCCCGGGGGGGGGGGHHHHGGHHGHHHGGGGGGGGHFFFGGGGFHHHHGHHHHHHHHHHHHGGGGGHHGFGGGGHHHHHHHHHHHHHHGHGHHHHHHHGHHHHHHHGGGDDGHGHHHHHHFFHHHHGHG/DGGGHGGGGGGH
@M02034:409:000000000-BFKT7:1:1105:13817:17276 1:N:0:35
AAAGTCGAGGTGCCTAAAGTGGCAACCCAGACTCAGAATCAGGTTGGTGGTGTAGAGCTTCCTGTAGCCGCATGGCGTTCGTACTTAAATATGGAACTAACCATTCCAATTTTCGCTGTCTCTTATACACATCTCCGAGCCCACGAGACA
+
BCCCCFBCCCACGGGGGGGGGGGHHHHGGHHGHHGHHHHHHHHHGHGGGGGGHHHHHHHHHHHHHHHHHGGGGGHHGGGGGGHHHHHHHHHHHHHGHHHGHHGHHHHHFGHHHHGGGGGGHHHHHHGHHHHHHHGHF@GGGGHGGGGGGF
@M02034:409:000000000-BFKT7:1:1105:16067:17279 1:N:0:35
AAAGTCGAGGTGCCTAAAGTGGCAACCCAGACTGTGT
+
CCCCCFBBCCCBGGGGGGGGGGGHHHHGGHAEAFB55
@M02034:409:000000000-BFKT7:1:1105:23798:17286 1:N:0:35
AAAGTCGAGGTGCCTAAAGTGGCAACCCAGACTGGGGGTGGGGTTGGTGGTGTAGAGCTTCCTGTAGCCGCATGGCGTTCGTACTTAAATATGGAACTAACCATTCCAATTTTCGCTGTCTCTTATACACATCTCCGAGCCCACGAGACA
+
BCCCCFCCBCABGGGGGCGGGGGHHHHGGHHGHHHHGGEEGGGEEGGGGGEFGHHFHHHHHHHHHHHHHGGGGGHHGEGGGGHHHHHHFHHHHHHGGHHHHHHHHHHHHHHHHHGGGGGHHHHHHHFGGHHHHHHHGCGDGGHGGGGGGH
@M02034:409:000000000-BFKT7:1:1105:20617:17294 1:N:0:35
AAAGTCGAGGTGCCTAAAGTGGCAACCCAGACTCATGCTCAGGT
+
BCCCCFBCCCBCGGGGGGGGGGGHHHHGGH223A3FG5GB53BG
@M02034:409:000000000-BFKT7:1:1105:25238:17294 1:N:0:35
AAAGTCGAGGTGCCTAAAGTGGCAACCCAGACTACGAGGGAGGTTGGTGGTGTAGAGCTTCCTGTAGCCGCATGGCGTTCGTACTTAAATATGGAACTAACCATTCCAATTTTCGCTGTCTCTTATACACATCTCCGAGCCCACGAGACA
+
BCCCCFCCBCBBGGGGGGGGGGGHHHHGGHHGHHHGGGGGGGGEGHGFFGGGHHHHHHHHHHHHHHHHHGGGGGHHGGGGGGHHHHHHHHHHHHHFHHHHHHHHHHHHHHHHHHGGGGGHHHHHGHHHHHFHHHHHD?CGGGHGGGGGGF
@M02034:409:000000000-BFKT7:1:1105:25481:17299 1:N:0:35
AAAGTCGAGTTGCCTAAAGTGGCAACCCAGACTGTTTCTTCTGTTGGTGGTGTAGAGCTTCCTGTAGCCGCATGGCGTTCGTACTTAAATATGGAACTAACCATTCCAATTTTCGC
+
A?AA>DA1>1>DFGGGBFBDEBFHHFHGGHHGHFFGEFF1DDFD2BG/AEACBFGHFFGHFHHHFFFF1AEEEBGFEG/EEFFHGFHFBHGHHH11@GG11B1FG2@FHHHHHHGC
@M02034:409:000000000-BFKT7:1:1105:25463:17300 1:N:0:35
AAAGTCGAGGTGCCTAAAGTGGCAACCCAGACTGTTTCTTCTGTTGGTGGTGTAGAGCTTCCTGTAGCCGCATGGCGTTCGTACTTAAATATGGAACTAACCATTCCAATTTTCGCTGTCTCTTATACACATCTCCGAGCCCACGAGACA
+
BBBBBFBBBBBBGGGGGGGGGGGHHHHGGHHGHHHHHHHHHHHHHHGGGGGGGFHDFHHHHHHHHHHHFFGEGGHFGEGGGGHHHHFBFHHHHHBGGHHHF1EGHHHGFGDHHHEFGGFHHHHHHHFHHFHHGGGDE</BGGHGGCGGGF
@M02034:409:000000000-BFKT7:1:1105:22283:17304 1:N:0:35
AAAGTCGAGGTGCCTAAAGTGGCAACCCAGACTCGTCCGCAGGTTGGTGGTGTAGAGCTTCCTGTAGCCGCATGGCGTTCGTACTTAAATATGGAACTAACCATTCCAATTTTCGCTGTCTCTTATACACATCTCCGAGCCCACGAGACA
+
BBBBBFBBBBBBGGGGFGGGGFGHHHHGGGHGHHGHGGGGGGGHHHGEFGEFGHHFHHHHHHHHHHHHHGGGGGHHGFGGGEHHHHHHHHHHHGHHGHHHHHHHHHHHHHHHHHEGGGDHHGHHFHGHHHHGHGFFECGFFGHGGGGGGG
@M02034:409:000000000-BFKT7:1:1105:18584:17320 1:N:0:35
AAAGTCGAGGTGCCTAAAGTGGCAACCCAGACTACTTCTCGTGTTGGTGGTGTAGAGCTTCCTGTAGCCGCATGGCGTTCGTACTTAAATATGGAACTAACCATTCCAATTTTCGCTGTCTCTTATACACATCTCCGAGCCCACGAGACA
+
CCCDCFCCCCABGGGGGGGGGGGHHHHGGHHGHHHHHHHHGGHHHHHFGGGGHHHHHHHHHHHHHHHHHGGGGGHHGGGGGGHHHHHHHHHHHHHHHHGHHHHHHHHHHHHHHHGGGGGHHHHHHHHHHHHHHHHHGCFGGGHGGGGGGF
@M02034:409:000000000-BFKT7:1:1105:10047:17321 1:N:0:35
AAAGTCGAGGTGCCTAAAGTGGCAACCCAGACTTCGACTAAGGTTGGTGGTGTAGAGCTTCCTGTAGCCGCATGGCGTTCGTACTTAAATATGGAACTAACCATTCCAATTTTCGCTGTCTCTTATACACATCTCCGAGCCCACGAGACA
+
CCCCCFCCCCBCGGGGGGGGGGGHHHHGGHHGHHHGHGGGHHHHGHGGGGGFHGHHHHHHHHHHHHHHHGGEFGHHGGGGGGHHHHHHFHFHHHHGHHHGHHHHHHHHHHHHHHFGGGGHHHHHHHHHHHHHHHHHGGGGGGHGGGGGGC
@M02034:409:000000000-BFKT7:1:1105:9522:17322 1:N:0:35
AAAGTCGAGGTGCCTAAAGTGGCAACCCAGACTCATAAGAGTGGTGTAG
+
>3AA>BA>A>A>FFG5BFGF5FFHHHGEFHHCHG3FFDG5FGHG5A235
@M02034:409:000000000-BFKT7:1:1105:26268:17323 1:N:0:35
AAAGTCGAGGTGCCTAAAGTGGCAACCCAGACTAAGCAGGGGGTTGGTGGTGTAGAGCTTCCTGTAGCCGCATGGCGTTCGTACTTAAATATGGAACTAACCATTCCAATTTTCGCTGTCTCTTATACACATCTCCGAGCCCACGAGAC
+
CCCCCFCCCCCCGGGGGGGGGGGHHHHGGHHGHHHHHHHHGGGGFCGGGGGGHHHHHHHHHHHHHHHHHGGFFGHHGGGGGGHHHHGGDGGHHFFGGHHGHHHHHHGHGGHHHHGGGGGGHHHHGHHHHHHHHHHHG/DGGGHGGCGGG
@M02034:409:000000000-BFKT7:1:1105:4979:17324 1:N:0:35
AAAGTCGAGGTGCCTAAAGTGGCAACCCAGACTAATAATCAGGTTGG
+
AAA1ADAADD>AFGGGGGGGG1ABEGFEF0GCFGFBDBDGHHCGGGA
@M02034:409:000000000-BFKT7:1:1105:9540:17327 1:N:0:35
AAAGTCGAGGTGCCTAAAGTGGCAACCCAGACTCATAAGAGTGGTGTAGAGCTTCCTGTAGCCGCATGGCGTTCGTACTTAAATATGGAACTAACCATTCCAATTTTCGCTGTCTCTTATACACATCTCCGAGCCCACGAGACAGGCAGA
+
BCCCDFABBCBBGGGGGGGGGGGHHHHGGHHGHHBG5A5F3GHAHGFGHDGAFGEFGHHFFHGEFGGFHFEBEFF>CGGGB@GFGGGDH3GHDFFHGHHGHHHHHHFD>/EFGHFHHGFFBH43FGCFFFEC@@DGHGG/B/<2F=FHDF
@M02034:409:000000000-BFKT7:1:1105:11702:17327 1:N:0:35
AAAGTCGAGGTGCCTAAAGTGGCAACCCAGACTACGAAGAGGGTTGGTGGTGTAGAGCTTCCTGTAGCCGCATGGCGTTCGTACTTAAATATGGAACTAACCATTCCAATTTTCGCTGTCTCTTATACACATCTCCGAGCCCACGAGACA
+
AABBAFAAB@ABGGGGGGGGGFGHFHHGGHHGHHHGEHFEHHGEGGGEFGEGGHFGHHHHHHHHGHGGHGGEGGHHEGGGGGGHHHHHFGHHHHHGHHGGHHGHHHHGFHHHHHGGGGGGHGHHHHHHHFHHHFFGD@CCGGHGGGGGG>
@M02034:409:000000000-BFKT7:1:1105:9911:17329 1:N:0:35
AAAGTCGAGGTGCCTAAAGTGGCAACCCAGACTCATGATACTGTTGGTGGTGTAGAGCTTCCTGTAGCCGCATGGCGTTCGTACTTAAATATGGAACTAACCATTCCAATTTTCGCTGTCTCTTATACACATCTCCGAGCCCACGAGAC
+
CCCCCFBCCBBCGGGGGGGGGGGHHHHGGHHGHHHHFGHH5DGFGHHGFFEGHHHHFHHHHHHHHHHHHGGEEEGHGGGGGGHHHHHHHHHHHHGFFHFGHHFGHHGHHGHHGHGFGGGHHHHHGHGHFHGHHHGFFB/@GGHGGGGDD
@M02034:409:000000000-BFKT7:1:1105:21913:17333 1:N:0:35
AAAGTCGAGGTGCCTAAAGTGGCAACCCAGACTCATACTCAGGTTGGTGGTGTAGAGCTTCCTGTAGCCGCATGGCGTTCGTACTTAAATATGGAACTAACCATTCCAATTTTCGCTGTCTCTTATACACATCTCCGAGCCCACGAGACA
+
CCCCCFBBBCABGGGGGGGGGGGHHHHGGHHGHHHHHHHHHHHGHHGFFGFGGHHHHHHHHHHHHHHHHGGGGGHHGGGGGGHHHHHHHHHHHHHHHHGGHHHHHHHHHHHHHHGGGGGHHHHHGHHHHGHHHHHHFGGGGGHGGGGGGH
@M02034:409:000000000-BFKT7:1:1105:9932:17335 1:N:0:35
AAAGTCGAGGTGCCTAAAGTGGCAACCCAGACTCATGATAATGTTGGTGGTGTAGAGCTTCCTGTAGCCGCATGGCGTTCGTACTTAAATATGGAACTAACCATTCCAATTTTCGCTGTCTCTTATACACATCTCCGAGCCCACGAGACA
+
ABCBCFCCCCAAGGGGGGGGGGGHHHHGGHGGHHHHHHHFHHHHHGHGGGFFHHHGHHHHHHHHHHHHHGGFGGHHGGGGGGHHHHGGHHHHHHGFHHHHHHHHHHHHHHHHHHEGGGGGHHHHHHHGHHFHHHFHF?G?CFHGGCCGGC
@M02034:409:000000000-BFKT7:1:1105:28165:17337 1:N:0:35
AAAGTCGAGGTGCCTAAAGTGGCAACCCAGACTTATAAGGAGGTTGGTGGTGTAGAGCTTCCTGTAGCCGCATGGCGTTCGTACTTAAATATGGAACTAACCATTCCAATTTTCGCTGTCTCTTATACACATCTCCGAG
+
AAAAAF>A1>1>F1FGG11F11AFAA00AGCCGHGHFHGFHHAAFCAAAFEFFFFDGFHHFHHEG2B2BAE@EGG0EGGGEEHGFGHHHHF2FG1BGHFC>GGGHHHFBFHHHHGFGAE1GHHHGHHGBC1GCGH1C/C
@M02034:409:000000000-BFKT7:1:1105:26277:17338 1:N:0:35
AAAGTCGAGGTGCCTAAAGTGGCAACCCAGACTAAGCAGGGGGTTGGTGGTGTAGAGCTTCCTGTCGCCGCATGGCGTTCGTACTTAAATATGGAACTAACCATTCCCATTTTCGCTGTCTCTTATA
+
11AA>DAAD>AAFGG111BAFEAHCEFE00FFHH1BCACGEGGAEEECFGBFG1D2DDGHBCDE@1>BEE?/??GHE//?E>0EAFDB1FD2FF<B11B1BF1CGD21<FFGH2@A/C?DFDBDHF@
@M02034:409:000000000-BFKT7:1:1105:4340:17340 1:N:0:35
AAAGTCGAGGTGCCTAAAGTGGCAACCCAGACTTCGATTTAGGTTGGTGGTGTAGAGCTTCCTGTAGCCGCATGGCGTTCGTACTTAAATATGGAACTAACCATTCCAATTTTCGCTGTCTCTTATACACATTCCG
+
>3AA>BAAD2>AFGGD44BFABAGGAEEGHHGHBBFEABA5D3DDBEA2ABF1BDEADGAFFGGF5DDDAE>FEEA>EEFFEHEFDFEFGHHHHFECFBB?B3BFB4BGGFHH4EEGFEGH44GFFFHFFBGH12B
@M02034:409:000000000-BFKT7:1:1105:21071:17340 1:N:0:35
AAAGTCGAGGTGCCTAAAGTGGCAACCCAGACTCCTAATAATGTTGGTGGTGTAGAGCTTCCTGTAGCCGCATGGCGTTCGTACTTAAATATGGAACTAACCATTCCAATTTTCGCTGTCTCTTATACACATCTCCGAGCCCACGAGAC
+
CCCCCFBBCCABGGGGFGGGGGGHHHHGGHHGHHHHHHHHHHHHHHHGGGGFHFHFHHHHHHHHHHHHHGGEEGHHGGGGGGGHHHHGFHHHHHFGHHGHHHHHHHHGFGHHHHGGGCEFHHHHHHFHHHGHHHHHGDCDGGHGG?@DG
@M02034:409:000000000-BFKT7:1:1105:20178:17343 1:N:0:35
AAAGTCGAGGTGCCTAAAGTGGCAACCCAGACTGGTTCTCAGGTTGGTGGTGTAGAGCTTCCTGTAGCCGCATGGCGTTCGTACTTAAATATGGAACTAACCATTCCAATTTTCGCTGTCTCTTATACACATCTCCGAGCCCACGAGACA
+
ABBCBFBBCCABGGGGGGGGGGGHHHHGGHHGHHHHGHHHHHHFFHGEFGEFHFHFHHHHHHHHHFHFHGGGGGGGGEEGGGHGHHGFHHGHHGFEHHHGHHGHHHHGHGHHHHFEGDEFHFHGHHHHHHFHHHFFCBDGGEHFCGGGGC
@M02034:409:000000000-BFKT7:1:1105:23875:17344 1:N:0:35
AAAGTCGAGGTGCCTAAAGTGGCAACCCAGACTAATACTACTGTTGGTGGTGTAGAGCTTCCTGTAGCCGCATGGCGTTCGTACTTAAATATGGAACTAACCATTCCAATTTTCGCTGTCTCTTATACACATCTCCGAGCCCACGAGACA
+
ACBBCFBCCCABGGGGGGGGGGGGHHHGGHHGHHHHHHHHHHHHHHHEFEEFHHHFHHHHGFHGHHHHHGGGGGHGFEFFGGHHHHHFHHGHHHFGHHHHHHHHHHHFGHGHHH@FGGFHFFHHGHHFFGGHHHHHGCGGGEHEGFGGGG
@M02034:409:000000000-BFKT7:1:1105:25280:17344 1:N:0:35
AAAGTCGAGGTGCCTAAAGTGGCAACCCAGACTAAGAGTCAGGTTGGTGGTGTAGAGCTTCCTGTAGCCGCATGGCGTTCGTACTTAAATATGGAACTAACCATTCCAATTTTCGCTGTCTCTTATACACATCTCCGAGCCCACGAGACA
+
BCCCCFCCBBAAGGGGGGGFGGGGHHHGGHHGHHFHHHHHHHHHHHGGGGEGHHHHHHHHHHHHHHHHHGGFGGHHGGGGGGHHHHHGHHHHHHGGGHHGHHHHHHHHHGHHHHGGGGGHHHHHHGHHGHGHHHHHGCGGGGHGGGGGGG
@M02034:409:000000000-BFKT7:1:1105:23199:17352 1:N:0:35
AAAGTCGAGGTGCCTAAAGTGGCAACCCAGACTAAGCAGAAGGTTGGTGGTGTAGAGCTTCCTGTAGCCGCATGGCGTTCGTACTTAAATATGGAACTAACCATTCCAATTTTCGCTGTCTCTTATACACATCTCCGAGCCCACGAGACA
+
CCCCCFBCCCCCGGGGGGGGGGGHHHHGGHHGHFHHHCGE3FHHGHGGGGFFGHHHHHHHHHHHHHHHHGGFFGHHGGGGGGHHHHHGGHHHHHHHHHHHHHHHHHHFHHHHHHGGGGGHHHHHHHHHHHGHGHHGGCGGGGHGGGGGG?
@M02034:409:000000000-BFKT7:1:1105:8551:17358 1:N:0:35
AAAGTCGAGGTGCCTAAAGTGGCAACCCAGACTAAGGATAATGTTGGTGGTGTAGAGCTTCCTGTAGCCGCATGGCGTTCGTACTTAAATATGGAACTAACCATTCCAATTTTCGCTGTCTCTTATACACATCTCCGAGCCCACGAGACA
+
AAAAAFAA1>>>GGGFGFDBGDFCA0EE0FEFHGGHCHHHHHHHGG/BFEBFGFF2GHHHHHHHHFGHHGE?EEHFFEEGEBGEHGFFFHHHHHHDGH11GFFHHHHEBGHHHHECGG<<GGGHGHBGBGHFGFHHF/@/?CGE@C/CEG
@M02034:409:000000000-BFKT7:1:1105:18751:17362 1:N:0:35
AAAGTCGAGGTGCCTAAAGTGGCAACCCAGACTCATGGTAAGGTTGGTGGTGTAGAGCTTCCTGTAGCCGCATGGCGTTCGTACTTAAATATGGAACTAACCATTCCAATTTTCGCTGTCTCTTATACACATCTCCGAGCCCACGAGACA
+
BCCCCFCCCCABGGGGGGGGGGGHHHHGGHHGHHHHHHHHHHHHGHGEGGFFHHHHHHHHHHHHHHHHHGGGGGHHGFGGGGHHHHHGHHHHHHHHHHHHHHHHHHHHHGHHHHEFGGGHHHHHHHHHHHHHHHHGGFGGGGHGGGGDGC
@M02034:409:000000000-BFKT7:1:1105:16750:17367 1:N:0:35
AAAGTCGAGGTGCCTAAAGTGGCAACCCAGACTCGGGAGGGGGTTGGTGGTGTAGAGCTTCCTGTAGCCGCATGGCGTTCGTACTTAAATATGGAACTAACCATTCCAATTTTCGCTGTCTCTTATACACATCTCCGAGCCCACGAGACA
+
BCCCCFCCCCBCGGGGGGGGGGGHHHHGGHHGHHGGGGGGGGGGFGGGGGFFGHHGHHHHHHHHHHHHHGGEGGHHGEGGGFHHHHHHFHGHHHHFFHHHHHGHHHHHFGHHHHGFGGGGHHHHHHHHHHHHHHHHGDGGGGHGGFGGGE
@M02034:409:000000000-BFKT7:1:1105:15127:17368 1:N:0:35
AAAGTCGAGGTGCCTAAAGTGGCAACCCAGACTATGGGGAAGGTTGGTGGTGTAGAGCTTCCTGTAGCCGCATGGCGTTCGTACTTAAATATGGAACTAACCATTCCAATTTTCGCTGTCTCTTATACACATCTCCGAGCCCACGAGACA
+
ABBBAF?ADBABGGGFFFGFGGGGHHHGGHGGHGHHGGGFEFGFFFC1EEEFFDFGGFHHHHHHHHHGHGGFGGHHFGGGGGHGHGFGFGFHHEF3ECEEFHEGHHGHHHHHHEGFFGEFHFHHHHFFHFFHHHGHG//?BFHGGGGGGB
@M02034:409:000000000-BFKT7:1:1105:6850:17369 1:N:0:35
AAAGTCGAGGTGCCTAAAGTGGCAACCCAGACTCCTCCTCCTGTTGGTGGTGTAGAGCTTCCTGTAGCCGCATGGCGTTCGTACTTAAATATGGAACTAACCATTCCAATTTTCGCTGTCTCTTATACACATCTCCGAGCCCACGAGACA
+
3>AABFBBDBAAFGGGGGGGGFFHHHHGFFGGFHHHHHHHHHGHHHHEFEEFGHHGHHHHHFHFGGHHHGGGEGHFEEEFGEHHHHHGHFFHHHGHGHHHHHHHHHGHHHHHHHGGGGEHHHHHHHHHGHGHGHHFEBBCCAGGGGGDGH
@M02034:409:000000000-BFKT7:1:1105:17406:17371 1:N:0:35
AAAGTCGAGGTGCCTAAAGTGGCAACCCAGACTCAGGGGCTGGTTGGTGGTGTAGAGCTTCCTGTAGCCGCATGGCGTTCGTACTTAAATATGGAACTAACCATTCCAATTTTCGCTGTCTCTTATACACATCTCCGAGCCCACGAGACA
+
BCCCCFCCCCCBGGGGGGGGGGGHHHHGGHHGHHHHHHGGGGGHHGGGGGFGHHGHHHHHHHHHHHHHHGGGGGHHGEGGGGGHHHHGFHHHHHHHHHHHHHHHHHHFHHHHHHEGGGGFHHHHHHDFHHHHHHHGGCFGGGHGGGGGGF
@M02034:409:000000000-BFKT7:1:1105:13369:17379 1:N:0:35
AAAGTCGAGGTGCCTAAAGTGGCAACCCAGACTAGTAATCATGTTGGTGGTGTAGAGCTTCCTGTAGCCGCATGGCGTTCGTACTTAAATATGGAACTAACCATTCCAATTTTCGCTGTCTCTTATACACATCTCCGAGCCCACGAGACA
+
AAABBFBBBBBBGGGGGGGGGGGHHHFEFHGFGHHHHHHHHHHHHHHGGGEGHHHFHGHHHGHHHHHHHGG0EGHHGEGGGGFHGHHHHHHHHHFHHHGGHFHFHHHGEGGHHHGGGGGHHHHHHHFGGGHHHHHFGDGGGGHGGCG?DF
@M02034:409:000000000-BFKT7:1:1105:6388:17388 1:N:0:35
AAAGTCGAGGTGCCTAAAGTGGCAACCCAGACTAAGGAGAATGTTGGTGGTGTAGAGCTTCCTGTAGCCGCATGGCGTTCGTACTTAAATATGGAACTAACCATTCCAATTTTCGCTGTCTCTTATACACATCTCCGAGCCCACGAGACA
+
>A>>AF3AAD>AFGGGGGGGGFGGHHHGGHHGHHHHHHGHHHHHHFHEGEEFHFHFGHHHHFHFGHHHHGGGFEHFEBEFGGHHHHHGHHHHHGGGHHHHHHHHHHHHHHHHHHEGGGGHHHHHHHHHGGHHHHHFEFGGGGHGGGGGGG
@M02034:409:000000000-BFKT7:1:1105:25386:17403 1:N:0:35
AAAGTCGAGGTGCCTAAAGTGGCAACCCAGACTACGGGTGGTGTTGGTGGTGTAGAGCTTCCTGTAGC
+
BBBBADAABDAAGGGGBGGGGGGHHHHGGH2FHH32BEEGGGGHGHE111BA13D555B35B5@5555
@M02034:409:000000000-BFKT7:1:1105:22675:17404 1:N:0:35
AAAGTCGAGGTGCCTAAAGTGGCAACCAAGAAGGTTGGTGGTGTAGAGCTTCCTGTAGCCGCATGGCGTTCGTACTTAAATATGGAACTAACCATTCCAATTTTCGCTGTCTCTTATACACATCTCCGAGCCCACGAGACAGGCAGAAAT
+
ABBABFCCCCBCGGGGGGGGGGGHHHHFHHHHHHHHHGGGGGGHHHHHHHHHHHHHHHHHGGGGGHHGGGGGGHHHHHHHGHHHHGHGHHHHGHHHHHHHHHHHHGGGGGGHHHHHHHHGHHHHHHGDFCGGGGGCCFDDHHGEHGEHHH
@M02034:409:000000000-BFKT7:1:1105:29065:17406 1:N:0:35
AAAGTCGAGGTGCCTAAAGTGGCAACCCAGACTGGGGGTGGGGTTGGTGGTGCAGAGCTTCCTGTAGCCGCATGGCGTTCGTACTTAAATATGGAACTAACCATTCCAATTT
+
AAAABFBBBBBBGGGGGGGGGGGHHHHGGHC2FHCHGGFGGGEGCA>B?EEF33D3B33@3FGHFB44@?E/EEC0>?>FEE2?FGH33FB??F32B2GF202B3BF3?B2F
@M02034:409:000000000-BFKT7:1:1105:7810:17410 1:N:0:35
AAAGTCGAGGTGCCTAAAGTGGCAACCCAGACTTCTAGTAAGGTTGGTGGTGTAGAGCTTCCTGTAGCCGCATGGCGTTCGTACTTAAATATGGAACTAACCATTCCAATTTTCGCTGTCTCTTATACACATCTCCGAGCCCACGAGACA
+
ACBCCFCDCDBBGGGGGGGGGGGHHHHGGHHGHHHHHHHHHHHHHFEFFFGGHHHFGHHHGHHHHHGFHGGEGGHHGGGGGGHHHHHHHHHHHHHEGHHHFHEGHHFFFGHHHHEGGGFGHHGHFFHHHGHHHHHFE@CGFFHGGCG?GF
@M02034:409:000000000-BFKT7:1:1105:28657:17410 1:N:0:35
AAAGTCGAGGTGCCTAAAGTGGCAACCCAGACTCGG
+
AAA>>31ADDAAFGG1FGG31D0FGHGGGHGGHCAA
@M02034:409:000000000-BFKT7:1:1105:25549:17411 1:N:0:35
AAAGTCGAGGTGCCTAAAGTGGCAACCCAGACTACGTCGGGGGTTGGTGGTGTAGAGCTTCCTGTAGCCGCATGGCGTTCGTACTTAAATATGGAACTAACCATTCCAATTTTCGCTGTCTCTTATACACATCTCCGAGCCCACGAGACA
+
CCCCCFCCCCCBGGGGGGGGGGGHHHHGGHHGHGGGHFGGGGGGGGGGFGEEGHHFHHHHHHHHHHHHHGGGGGHHGGGGGGFHHHHHHHHHHHHGHHHHHHHHHHHHHGHHHHGGGGGGHGGHHHBGFHDHHHHFGCGGGGHGGGGGGC
@M02034:409:000000000-BFKT7:1:1105:27802:17415 1:N:0:35
AAAGTCGAGGTGCCTAAAGTGGCAACCCAGACTACTAAGAATGTTGGTGGTGTAGAGCTTCCTG
+
BAABCFBCCC>AGGGGGGGGGGGHHEGEFGHFB33DDFEFFHFHGH2A2AEAA3F5F533BAEG
@M02034:409:000000000-BFKT7:1:1105:5637:17420 1:N:0:35
AAAGTCGAGGTGCCTAAAGTGGCAACCCAGACTCGGACTGGTGTTGGGCTTGTAGGAGTTGCTTT
+
AABB>BAAD2AAFGGGF4FGGGGHHHGEFHHGH3FG2AA22BFA2B1A1BGA15D333AB5D355
@M02034:409:000000000-BFKT7:1:1105:25662:17422 1:N:0:35
AAAGTCGAGGTGCCTAAAGTGGCAACCCAGACTAAGAATCAGGTTGGTGGTGTAGAGCTTCCTGTAGCCGCATGGCGTTCGTACTTAAATATGGAACTAACCATTCCAATTTTCGCTGTCTCTTATACACATCTCCGAGCCCACGAGACA
+
BCCCCFCCCCAAGGGGGGGGGGGHHHHGGHHGHHHHHHHHHHHHHHGGGGEFGGHGHHHHHHHHHHHHHGGGGGHHGGGGGGHHHHHHHHHHHHHHHHHGHHGHHHHHHHHHHH?GGGGHHHHHHHHHHHHHHHHHDBGGGGHFFDCGGG
@M02034:409:000000000-BFKT7:1:1105:21218:17426 1:N:0:35
AAAGTCGAGGTGCCTAAAGTGGCAACCCAGACTAGTAAGAAGGTTGGTGGTGTAGAGCTTCCTGTAGCCGCATGGCGTTCGTACTTAAATATGGAACTAACCATTCCAATTTTCGCTGTCTCTTATACACATCTCCGAGCCCACGAGACA
+
CCCCCFCCCCCCGGGGGGGGGGGHHHHGGHHGHGHFFFBFFEFGEGEEFDGFGHG5DGHHFHHHHHHFFGGEGGHGGGGGGGHHHHHFHHHHHHBEGHHHHHFHGHHHBFGHHFEFGGGHHHHHHHHFHHFHHHHFGCGGDEHFCGCGGC
@M02034:409:000000000-BFKT7:1:1105:21093:17431 1:N:0:35
AAAGTCGAGGTGCCTAAAGTGGCAACCCAGACTAATAAGAATGTTGGTGGTGTAGAGCTTCCTGTAGCCGCATGGCGTTCGTACTTAAATATGGAACTAACCATTCCAATTTTCGCTGTCTCTTATACACATCTCCGAGCCCACGAGACA
+
BBBBBFCCCCCCGGGGGGGGGGGHHHHGGGHGHHHHHHHFGHHHHHHEFGGFGHHFHHHHHHHHHGHHHGGEEGHHGGGGGGHHHHHHFHHHHGFHHHHHGHHGHHGHHGHHHHEEGGGHHHHHGHHHHHFHHHFHFC?@GGEGGGGGGB
@M02034:409:000000000-BFKT7:1:1105:6065:17433 1:N:0:35
AAAGTCGAGGTGCCTAAAGTGGCAACCCAGACTAGTAATAATGTTGGTGGTGTAGAGCTTCCTGTAGCCGCATGGCGTTCGTACTTAAATATGGAACTAACCATTCCAATTTTCGCTGTCTCTTATACACATCTCCGAGCCCACGAGACA
+
CCCCCFBCCCCCGGGGGGGGGGGHHHHGGHHGHHHHFGHHHHGHHHH2BAEFGHHHGFHHBGGGHHHFHGGEEEFCEEFGGDCHEHHGHFHHHFBEGHHHFHFHHBGGHGHHHHEFGGFHHGHHHHHHHHFHHHHFDCFGGGHG??DGGC
@M02034:409:000000000-BFKT7:1:1105:4515:17434 1:N:0:35
AAAGTCGAGGTGCCTAAAGTGGCAACCCAGACTAGGAATACGGGTGGTGGTGTAGAGCTTCCTGTAGCCGCAT
+
33>A>BA>>A>>FGF5C4FABGFBBFFEAFHFHHB3BBGA3AA2AAE1AAA11BDAAAG35B5BB5D53>>0E
@M02034:409:000000000-BFKT7:1:1105:7927:17435 1:N:0:35
AAAGTCGAGGTGCCTTAAAGTGGCAACCCAGACTCAGATGCCTGTTGGTGGTGTAGAGCTTCCTGTAGCCGCATGGCGTTCGTACTTAACTATGGAACTAACCATTCCAATTTTCGCTGTCTCTTATACACATCTCCGAGCCCACGAGA
+
AAABBF3>>AAAGGFGGGGFGAEF4BABEFHHGHHHAFG5FGFAFHGCE22EFHGGA5DFGBFGHHHHHHEC@EGGHGGGGGEGHHH4B3BBGBFB3FG33@FGHG4GDBFDGHH/?EEEFHHHHHGGFFGFHHH1GFCD/@FAFGGGC
@M02034:409:000000000-BFKT7:1:1105:12827:17435 1:N:0:35
AAAGTCGAGGTGCCTAAAGTGGCAACCCAGACTTCGCAGACTGTTGGTGGTGTAGAGCTTCCTGTAGCCGCATGGCGTTCGTACTTAAATATGGAACTAACCATTCCAATTTTCGCTGTCTCTTATACACATCTCCGAGCCCACGAGACA
+
CCCCCFCCCCBBGGGGGGGGGGGHHHHGGHHGHGFFEE?E2GHHHHGAA1EFFFG5AAFFAGFEHDGDFEG>EEE1>BEFFE?CGGGGDGHFGE33BGHHB?3FF4GDBF?HFD/?EGEGGHHD3FFHHG2FGFHGE?FFCEEFC?CDDF
@M02034:409:000000000-BFKT7:1:1105:20451:17437 1:N:0:35
AAAGTCGAGGTGCCTAAAGTGGCAACCCAGACTAGGGAGGGTGTTGGTGGTGTAGAGCTTCCTGTAGCCGCATGGCGTTCGTACTTAAATATGGAACTAACCATTCCAATTTTCGCTGTCTCTTATACACATCTCCGAGCCCACGAGACA
+
CCCCCFCCCCBCGGGGGGGGGGGHHHHGGHHGHHHHHFEGGGGGGGHEFGGFGFHGHHHHHHHHHHHHHGGEFGHHGGGGGGHHGHHDHHHHHHGGHHGHGHGHHHHGHGHHHHEFGGGHHHHHGHHHHHHHHHFDE?DGGGHGGGGGGB
@M02034:409:000000000-BFKT7:1:1105:3749:17439 1:N:0:35
AAAGTCGAGGTGCCTAAAGTGGCAACCCAGACTCATCATGGTGTTGGGCTTGTAGAACTTCCTGTAGCCGCATGGCGTTCGTACGTAAATATGGAACTAACCATTCCAATTTTCTCTTCTCTTATACACATCTCCGAGCCCACGAGACA
+
BBBBBFBBBBBBGGGGFGGGGGGHHHHGGHFFGBEF5555BFHH2G2A22BEABGA53DD5B55BAD5BAE0EEF1>?>FE1??/BF1?4BDD333BGHH3?3BG4FDDGHHHG4FHBHHHHHFHHFDFFGHHGGGBDGGGHGC?CFGH
@M02034:409:000000000-BFKT7:1:1105:18651:17440 1:N:0:35
AAAGTCGAGGTGCCTAAAGTGGCAACCCAGACTCAGAATCAGGTTGGTGGTGTAGAGCTTCCTGTAGCCGCATGGCGTTCGTACTTAAATATGGAACTAACCATTCCAATTTTCGCTGTCTCTTATACACATCTCCGAGCCCACGAGAC
+
3AABADABDD>AGGGFFGGFFGGGHHHGGGHGHHHHHHHHHHGFFGGGGEEFGHHEHHHHFHHHHGHFFFE@EGHGEGGGGFHHHHHHHHHHHHH3FHFHHHGHHFHGHHHHHG@EGGEFFFGHBGDHFHBGHHH1CDG?CFHA@C?/E
@M02034:409:000000000-BFKT7:1:1105:4863:17443 1:N:0:35
AAAGTCGAGGTGCCTAAAGTGGCAACCCAGACTACGAAGACGGTTGGTGGTGTAGAGCTTCCTGTAGCCGCATGGCGTTCGTACTTAAATATGGAACTAACCATTCCAATTTTCGCTGTCTCTTATACACATCTCCGAGCCCACGAGACA
+
CCCCCFBBDBAAGGGGGGGGGGGHHHHGGHHGHHHGGHGGHGGGGGGGFGFFHHHGHHHHHGHHHHHHHGGGGGHHGGGGGGHHHHHGHHHHHHHHHHHGHHGHHHGHFHHHHHEGGGGHGHHHHHHHGHGHHHHFG?GFGGGGGGGGGF
@M02034:409:000000000-BFKT7:1:1105:3732:17445 1:N:0:35
AAAGTCGAGGTGCCTAAAGTGGCAACCCAGACTCATCAGAGTGTTGGTGGTGTAGAGCTTCCTGTAGCCGCATGGCGTTCGTACTTAAATATGGAACTAACCATTCCAATTTTCGCTTCTCTTATACACATCTCCGAGCCCACGAGACAG
+
AABBADABBBABGGGGGGGFGGGHGGFEGHHFHHFHHHHFGGGHHHEEFGEFFGGFGGHFGFHFFFFDFAEEEEGCEGGGGGFGFGGFFGFGGHDECFFBFGHGHBDFGGGHHGGGCHGGDGH?GE4FGHGHHF2?>B<@CGFCCDDDFH
@M02034:409:000000000-BFKT7:1:1105:12813:17448 1:N:0:35
AAAGTCGAGGTGCCTAAAGTGGCAACCCAGACTTCGCAGACTGTTGGTGGTGTAGAGCTTCCTGTAGCCGCATGGCGTTCGTACTTAAATATGGAACTAACCATTCCAATTTTCGCTGTCTCTTATACACATCTCCGAGCCCACGAGACA
+
AAAB3BAADDBBGGGB4GGFGGGGBHHEGHHGHHFGGGGCFBFBFFHECEEFHHHGHGFHBFDGGGFGFFGEG?GFGGGGCFHFGHGHBFFGHHHHGGFBEGEHGFGEHHHHGFGD?EFFHGHHGH2DDGFHHH?1C/@C//FFCGGGGF
@M02034:409:000000000-BFKT7:1:1105:7913:17448 1:N:0:35
AAAGTCGAGGTGCCTTAAAGTGGCAACCCAGACTCAGATGCCTGTTGGTGGTGTAGAGCTTCCTGTAGCCGCATGGCGTTCGTACTTAAATATGGAACTAACCATTCCAATTTTCGCTGTCTCTTATACACATCTCCGAGCCCACGAGAC
+
BBBBAFABBBBBFGGGGGGGGFGGHHHHGGHHGHHHHHHHHHHHHHHHEGGEFHGHHHHHHHGHHHHHHHGGGGGHHEGGGGGHHHHHHHHHHHGFGHHHHHHHGHHHHFFHHHHGGGGGHHFHHHHHHHHHHHFHGGGGGGGHGGGGG<
@M02034:409:000000000-BFKT7:1:1105:4528:17449 1:N:0:35
AAAGTCGAGGTGCCTAAAGTGGCAACCCAGACTAGTAATAAGGTTGGTGGTGTAGAGCTTCCTGTAGCCGCATGGCGTTCGTACTTAAATATGGAACTAACCATTCCAATTTTCGCTGTCTCTTATACACATCTCCGAGCCCACGAGACA
+
CCCCCFCCCCBAGGGGGGGGGGGHHHHGGHGGHHHHHHHHHHHGGHGGFGFFHFHHHHHHHHHHHHHHHGGEFGGHEFGGGGHHHHHGHHHHHHHGGHFFHHFHHHGHHHHHHHGGGGGGHHHHHHGHGHFHHHGHEBCC?FHGGGGGGF
@M02034:409:000000000-BFKT7:1:1105:4206:17459 1:N:0:35
AAAGTCGAGGTGCCTAAAGTGGCAACCCAGACTAAGGAGGCGGTTGGTGGTGTAGAGCTTCCTGTAGCCGCATGGCGTTCGTACTTAAATATGGAACTAACCATTCCAATTTTCGCTGTTTCTTATACACATTTCCGAGCCCAC
+
CCCCCDABBCBCGGGGGGGGGFGHHHHGGHHGHHEGGGEEGGGEEFGEGGEFHHHGHHHHGHHHHHHHHGGGGGHHGGGGGGHHHHHH?F44BBFF3BG3B?3B3F3F?FGHF?//CA<2>2@D2@F22@2@21?<?//<C..<
@M02034:409:000000000-BFKT7:1:1105:15419:17468 1:N:0:35
AAAGTCGAGGTGCCTAAAGTGGCAACCCAGACTGCGCCGAATGTTGGTGGTGTAGAGCTTCCTGTAGCCGCATGGCGTTCGTACTTAAATATGGAACTAACCATTCCAATTTTCGCTGTCTCTTATACACATCTCCGAGCCCACGAGACA
+
ACCCCFCCCCCCGGGGGGGGGGGHHHHGGHHGHHHGGGGGGFHHHHHGGGGFHHHEHHHHHHHHHHHHHGGEGGHHGGGGGGHHHHHGGHHGHHHHHHHHHHHHHHHHHHHHHHGGGGGHHHHHHHHHHHGHHHHFE@GGGGHGGFGDGH
@M02034:409:000000000-BFKT7:1:1105:24323:17474 1:N:0:35
AAAGTCGAGTTGCCTAAAGTGGCAACCCAGACTCAGGATACGGTTGGTGGTGTAGAGTTTCCTGTAGCCGCATGGCGTTCGTACTTAAATATGGAACTAACCATTCCAATTTTCGCTGTCTCTTATACACATCTCCGTGCCCACGAGACA
+
AAAAAFAA@4>BBFGGFEGBAFFFHHHGGGHGHFHHFGHHHFG2AEEEAFAFBAG5F5DDFFEGG5FFFFE>FAE10EEFEGBGGHFGHHHHFHHBCGFGBF3FGGDGHFFHEGGC/AEFHFFHB433F?FFFG3BC//<<F2/B<@?FF
@M02034:409:000000000-BFKT7:1:1105:9348:17481 1:N:0:35
AAAGTCGAGGTGCCTAAAGTGGCAACCCAGACTTCGGAGTCGGTTGGTGGTGTAGAGCTTCCTGTAGCCGCATGGCGTTCGTACTTAAATATGGAACTAACCATTCCAATTTTCGCTGTCTCTTATACACATCTCCGAGCCCACGAGACA
+
AAAAAFABDBAAFGGGGGGGGGGGHHHGGHHGHHHGGGFGHGGGGGGGFGEFHHHGGHHHHGHFHGHHHGGEEGHHGGGGEEGHHHHFHHFHHH3GHHHHHHHHHHHGHHHHHHEGGGGFHHHHHHHHHHGHHHHHGGGGGGHGGGGGGH
@M02034:409:000000000-BFKT7:1:1105:24305:17482 1:N:0:35
AAAGTCGAGGTGCCTAAAGTGGCAACCCAGACTCAGGATACGGTTGGTGGTGTAGAGTTTCCTGTAGCCGCATGGCGTTCGTACTTAAATATGGAACTAACCATTCCAATTTTCGCTGTCTCTTATACACATCTCCGAGCCCACGAGACA
+
CCCCCFBCCCAAGGGGGGGGGGGHHHHGGHHGHHHHHGHHHGGHGGGGGGFFGHHFHHHHHGHHHHHHHGGGGGHHGGGGGFHHHHHHHHHHHHHHHHHHHHGHHHHHHHHHHHGGGGGFHHHHHHHHHHHHHHHHGFGGGGHGGGGGGH
@M02034:409:000000000-BFKT7:1:1105:18067:17490 1:N:0:35
AAAGTCGAGGTGCCTAAAGTGGCAACCCAGACTAAGAATACTGTTGGTGGTGTAGAGCTTCCTGTAGCCGCATGGCGTTCGTACTTAAATATGGAACTAACCATTCCAATTTTCGCTGTCTCTTATACACATCTCCGAGCCCACGAGACA
+
BCCCCFCCCCAAGGGGGGGGGGGHHHHGGHGGH33B35BF3BFGHHHGGGGGHHHHHHHHHGHHHHHHHGGEFGHFEFGGGGHHHHHHHHHHHHGHHHHGHHHHHHHHHHHHHHEGGGGHHHHHHHHHHHGHHHHHFCGGGGHGGGGGG?
@M02034:409:000000000-BFKT7:1:1105:12422:17491 1:N:0:35
AAAGTCGAGGTGCCTAAAGTGGCAACCCAGACTATGTCTTCGGTTGGTGGTGTAGAGCTTCCTGTAGCCGCATGGCGTTCGTACTTAAATATGGAACTAACCATTCCAATTTTCGCTGTCTCTTATACACATCTCCGAGCCCACGAGAC
+
A>>1A@>AAD1AFF1GGGGFGDCBBGHAFHE0EGG2DGEHGEC/EAAEFEAEBGHDGHGGEHHFAGGBFAE>EFFHGEFGGGFGGFB1FGFGGHDDGFG1GGHHEHHF2FHHHHGGGGGFBFFGDGDGFHEGCGGFF?CCGGHGCCGGG
@M02034:409:000000000-BFKT7:1:1105:6572:17493 1:N:0:35
AAAGTCGAGGTGCCTAAAGTGGCAACCCAGACTAATAATAAGGTTGGTGGTGTAGAGCTTCCTGTAGCCGCATGGCGTTCGTACTTAAATATGGAACTAACCATTCAATTTTCGCTGTCTCTTATACACATCTCCGAGCCCACGAGACAG
+
BBBCCFCCDDBBGGGGGGGGGGGHHHHGGHHGHHHHHHHHHHHHHHGGGGGFHHHHHHHHHHHHHHHHHGGFGGHHFEGGGFFHHHHHHHHHHHHGGHHHHHFHHHHGHHHHHGGGGGHHHHHGHHGHHGHHHHHGGGGGGHGGGGGGHH
@M02034:409:000000000-BFKT7:1:1105:22099:17495 1:N:0:35
AAAGTCGAGGTGCCTAAAGTGACAACCCAGACTGATCAGAAGGTTGGTGGTGTAGAGCTTCCTGTAGCCGCATGGCGTTCGTACTTAAATATGGAACTAACCATTCCAATTTTCGCTGTCTCTTATACACATCTCCGAGCCCACGAGACA
+
BBBBBFBBBBBBFGGGGFFDGGHHGHGGGHGGHHGHGGHHHFHGHHCEFFBFGFHFHHHHHHHFFHHEHGGEGGHHGGGEFFHHEGGHHHHHHHFFFHFFFHHHHHFHHHHHHHFFGGGFHFHHHHHHGF2GHHHHF@CDCFEGGGGDGG
@M02034:409:000000000-BFKT7:1:1105:13933:17497 1:N:0:35
AAAGTCGAGGTGCCTAAAGTGGCAACCCAGACTGGGCGGTCGGTTGGTGGTGTAGAGCTTCCTGTAGCCGCATGGCGTTCGTACTTAAATATGGAACTAACCATTCCAATTTTCGCTGTCTCTTATACACATCTCCGAGCCCACGAGAC
+
CCCCCFCCCCBAGGGGGGGGGGGHHHHGGHHGHF2CCF00AEEEFGGGGGFFHHHGHHHHHHHHHHHHHGGEGGHHGGGGGFGHHHHHHHHHHHHHHGHHHHHHHHHHHGHHHGGGGGGHHHHHHHHHHHHHHHHHGCGGGGHGGGGGG
@M02034:409:000000000-BFKT7:1:1105:2456:17506 1:N:0:35
AAAGTCGAGGTGCCTAAAGTGGCAACCCAGACTAAGGGTGGGGTTGGTGGTGTAGAGCTTCCTGTAGCCGCATGGCGTTCGTACTTAAATATGGAACTAACCATTCCAATTTTCGCTGTCTCTTATACACATCTCCGAGCCCACGAGACA
+
ABBBBFBBDBAAGGGGGGGGGFGHHHHGGHHGHGHFFH2BECEEFGGGFGEFHFHFHHHHGFHHGHGDFEEEEFHB>EEGGGHGHHHFHHHGHHDFFHFFFHFGGGFFHHHHHGGGGGAFGHHHHHHHGHHFGGF<?<C@DEFFDGGGGF
@M02034:409:000000000-BFKT7:1:1105:19277:17510 1:N:0:35
AAAGTCGAGGTGCCTAAAGTGGCAACCCAGACTTCTCATACGGTTGGTGGTGTAGAGCTTCCTGTAGCCGCATGGCGTTCGTACTTAAATATGGAACTAACCATTCCAATTTTCGCTGTCTCTTATACACATCTCCGAGCCCACGAGACA
+
BCBCBFBCBCCCGGGGGGGGGGGHHHHGGHHGHHHHHHHHHHGHGGGGGGGGHHHHHHHHHHHHHHHHHGGGGGHHGGGGGGHHHHHHHHHHHGHFHHFGHHFHHHGGFGHHHHGGGGGGHHHHEHGHGHGGHHFGGCCFGGHGGGGGGC
@M02034:409:000000000-BFKT7:1:1105:17760:17512 1:N:0:35
AAAGTCGAGGTGCCTAAAGTGGCAACCCAGACTCATCCGACGGTTGGTGGTGTAGAGCTTCCTGTAGCCGCATGGCGTTCGTACTTAAATATGGAACTAACCATTCCAATTTTCGCTGTCTCTTATACACATCTCCGAGCCCACGAGACA
+
CCCCCFCCCCABGGGGGGGGGGGHHHHGGHHGHHHGHHGGGGGEGGGGGGEFHHHFHHHHHHHHHHHHHGGGGGHHGGGGGGHHHHHHFHHHHHBBGHHGHHHHHHGGHHHHHHCDGGGHHHHHHHHHHGHHHHGBC@CFGGHGFGGGGG
@M02034:409:000000000-BFKT7:1:1105:16772:17514 1:N:0:35
AAAGTCGAGGTGCCTAAAGTGGCAACCCAGACTAATAAGGAGGTTGGTGGTGTAGAGCTTCCTGTAGCCGCATGGCGTTCGTACTTAAATATGGAACTAACCATTCCAATTTTCGCTGTCTCTTATACACATCTCCGAGCCCACGAGACA
+
CCCCCFCCCCCCGGGGFGGFGGGHHHHGGHGGHHHHHHHHFGGGGHGGGGGGHHHHGHHHHHHHHHHHGGGEFGHHGGGGGGHHHHFHHHHHHHGHHHHHHHHHHHHHHHHHHHGGGGGGHGHHHHHHFHHHHHHFF/DCGGHGGGGGGF
@M02034:409:000000000-BFKT7:1:1105:28521:17514 1:N:0:35
AAAGACGAGGTGCCTAAAGTGGCAACCCAGAGTATTGGGGTTGTTGGTGGT
+
>1>A11A1>>>A1FDA11BAAFAAFF00F0G0DFEFEFFCAEE//BF/A/A
@M02034:409:000000000-BFKT7:1:1105:4440:17516 1:N:0:35
AAAGTCGAGGTGCCTAAAGTGGCAACCCAGACTAATAAGGAGGTTGGTGGTGTAGAGCTTCCTGTAGCCGCATGGCGTTCGTACTTAAATATGGAACTAACCATTCCAATTTTCGCTGTCTCTTATACACATCTCCGAGCCCACGAGACA
+
AAAABFABBBAAGGGGGGGGGGGHHHHGGDGGFGHFHHHGHDGGHHGEFEAFGFGFGHFHHGHHHHHFHFGEEGHFEEFFFFFHHHHHHHHHHHD3GHGHFHGHGGGBEF3GGGEGG/<BGGGEFHDBGHF2GGHED<CCGGGGGGGGGG
@M02034:409:000000000-BFKT7:1:1105:19662:17518 1:N:0:35
AAAGTCGAGGTGCCTAAAGTGGCAACCCAGACTAATAATAAGGTTGGTGGTGTAGAGCTTCCTGTAGCCGCATGGCGTTCGTACTTAAATATGGAACTAACCATTCCAATTTTCGCTGTCTCTTATACACATCTCCGAGCCCACGAGACA
+
BCBCCFCCCCABGGGGGGGGGGGHHHHGGHHGHHHHHHHHHHHHHHGGGGFFGHHGHHHHHHHHHHHHHGGGGGHHGGGGGGHHHHHHHHHHHGHHGHHGHHGHHHGHHHHHHHGFGGFHHGHHHHHHGHGHHHHGGFGGGGHGGGGGGF
@M02034:409:000000000-BFKT7:1:1105:19483:17520 1:N:0:35
AAAGTCGAGGTGCCTAAAGTGGCAACCCAGACTAAGGGTCAGGTTGGTGGTGTAGAGCTTCCTGTAGCCGCATGGCGTTCGTACTTAAATATGGAACTAACCATTCCAATTTTCGCTGTCTCTTATACACATCTCCGAGCCCACGAGACA
+
CCCCCFCCCCCCGGGGGGGGGGGHHHHGGHHGHHHHHHHHHHHHHHGGGGGGHHHHHHHHHHHHHHHHHGGFGGHHGGGGGGHHHHHHHHHHHHHHGHGHHHGHHHHHHHHHHHGGGGGHHHHHHHHHHHHHHHHBECGGGGHGGGGGGB
@M02034:409:000000000-BFKT7:1:1105:9558:17524 1:N:0:35
AAAGTCGAGGTGCCTAAAGTGGCAACCCAGACTCATCCTAAGGTTGGTGGTGTAGAGCTTCCTGTAGCCGCATGGCGTTCGTACTTAAATATGGAACTAACCATTCCAATTTTCGCTGTCTCTTATACACATCTCCGAGCCCACGAGACA
+
CBCBBFBCCCAAGGGGGGGGGGGHHHHGGHHGHHHHHHHHHHHGGHGGGGEFGHHGHHHHHHHHHHHHHGGEGGHHGGGGGGHHHHHHHHHHHHGGGHHHHHHHHHGHHHHHHHFGGGGHHHHHFHHHHHGHHHHGGDGGGGHGGGGGGG
@M02034:409:000000000-BFKT7:1:1105:22750:17529 1:N:0:35
AAAGTCGAGGTGCCTAAAGTGGCAACCCAGACTGGTAGTCGGGTTGGTGGTGTAGAGCTTCCTGTAGCCGCATGGCGTTCGTACTTAAATATGGAACTAACCATTCCAATTTTCGCTGTCTCTTATACACATCTCCGAGCCCACGAGAC
+
CCCCCFCCCCCCGGGGGGGGGGGHHHHGGHHGH32B5BG52AEGFGGGGGFGHHHHHHHHHHHHHHHHHGGFGGHHGGGGGGGHHHFHGHHHHHHGHHHGHHHHHHGHHHHHHGFGGGGHHHHHHHHHHHHHHHHHGCCFGGHGGGGGG
@M02034:409:000000000-BFKT7:1:1105:12108:17530 1:N:0:35
AAAGTCGAGGTGCCTAAAGTGGCAACCCAGACTCAGAATCAGGTTGGTGGTGTAGAGCTTCCTGTAGCCGCATGGCGTTCGTACTTAAATATGGAACTAACCATTCCAATTTTCGCTGTCTCTTATACACATCTCCGAGCCCACGAGACA
+
BBBBBFAADBAAGGGGGGGGGFDHFHHGGHGGHHGCHHHHHHGHHHGEFGFGHFHFHGGHHHHHHHHGHGG@EGHHGEEGGEFHGHHGHHHHHGFGGHHHHHHGGHGEFGEHFG@GGGEGFHHHGGFFGHHHHHHBECGGCEHEF?DFGC
@M02034:409:000000000-BFKT7:1:1105:7164:17531 1:N:0:35
AAAGTCGAGGTGCCTAAAGTGGCAACCCAGACTGGGGGGCAGGTTGGTGGTGTAGAGCTTCCTGTAGCCGCATGGCGTTCGTACTTAAATATGGAACTAACCATTCCAATTTTCGCTGTCTCTTATACACATCTCCGAGCCCACGAGACA
+
AAAAAFAABDAAGGCFGGGGFDFHHHHGGGHGHHHHGGGG?EFGGGGAFFBFGHHHHHHHHHHHGHHHHGGFGGHHGGGGGGHHHHHHGHHHHHHEHHFGHHHHHFFHHHHHHEDDGFGGGGGGGGGGEGFGGGFFE?GAGGGGFFFFFF
@M02034:409:000000000-BFKT7:1:1105:19649:17534 1:N:0:35
AAAGTCGAGGTGCCTAAAGTGGCAACCCAGACTAATAATAAGGTTGGTGGTGTAGAGCTTCCTGTAGCCGCATGGCGTTCGTACTTAAATATGGAACTAACCATTCCAATTTTCGCTGTCTCTTATACACATCTCCGAGCCCACGAGAC
+
AAA?ADAA@?AAFGGAFGGGGFFHHHFGGCGGCBBGHFHFHHBGFF?EEECFHHHHHGHHHGHFHG2DGGGEEFHHGGGGGGHHHHHFGGDHHHE1@CEEGHGHHHGHFFGHGE>?F//FHHHHFHFHDGBHFGFFG?/@CGEGCCG?C
@M02034:409:000000000-BFKT7:1:1105:25951:17534 1:N:0:35
AAAGTCGAGGTGCCTAAAGTGGCAACCCAGACTAATAAGAATGTTGGTGGTGTAGAGCTTCCTGTAGCCGCATGGCGTTCGTACTTAAATATGGAACTAACCATTCCAATTTTCGCTGTCTCTTATACACATCTCCGAGCCCACGAGAC
+
CCCCCFCCCCCCGGGGGGGGGGGGHHHGGHHGHHHGHHFHHFGFGHHEFGGFGGHFHHHHHHHHHHHGHGGEFGHHFFGGGGHHHHHHHGHHHHFHFHHHHHFHHGHGHHHHHFGGGGGHHHHHHHHHGHHGHHGFGGGGGGGGGGGGG
@M02034:409:000000000-BFKT7:1:1105:19923:17536 1:N:0:35
AAAGTCGAGGTGCCTAAAGTGGCAACCCAGACTCAGCAGACTGTTGGTGGTGTAGAGCTTCCTGTAGCCGCATGGCGTTCGTACTTAAATATGGAACTAACCATTCCAATTTTCGCTGTCTCTTATACACATCTCCGAGCCCACGAGACA
+
BCCCCFCBBCBAGGGGGGGGGGGHHHHGGHHGHHHHHHHHHHHHHHHEGGEFHHHFGHHHHHHHHHHHHGGEFGHHGFGGGFHHHHHHHHHHHHFHHHHHHHHHHHHHHHHHHHEGGGGGHGHHHHHHFHHHHHHHGCCDGGHGGGGGGE
@M02034:409:000000000-BFKT7:1:1105:24474:17542 1:N:0:35
AAAGTCGAGGTGCCTAAAGTGGCAACCCAGACTGGGGGGGGGGTTGGTGGTGTAGAGCTTCCTGTAGCCGCATGGCGTTCGTACTTAAATATGGAACTAACCATTCCAATTTTCGCTGTCTCTTATACACATCTCCGAGCCCACGAGAC
+
ABBBAFCCCCABGGGGGGGGGGGHHHHGGHHGHHGHGGGGFFF@DDF;AF9E:BBBFFFFFFFFFFFBFDF=FFF?DDAFFDFEEFFFFFFBBFFBFFFBFFEFFFFFFFFFFFFFDFDEFEFFFFFFFEFFFFFEA>DAFEFFFFFFF
@M02034:409:000000000-BFKT7:1:1105:22041:17546 1:N:0:35
AAAGTCGAGGTGCCTAAAGTGGCAACCCAGACTGTTCAGGGTGTAATTCTTCCTGTAGCCGCATGGCGTTCGTACTTAAATATGGAACTAACCATTCCAATTTTCGCTGTCTCTTATACACATTCCGAGCCCACGGGACGGAC
+
CCCCCFCCCCBBGGGGGGGGGGGHHHHGGHHGHFH555FGHHGGG5AAFGHGHHHHHHHHGGEGGHHGEGGGGHHHHHFFGHHGHFHHHHHHHHHHHHHHHHHHHGGGGGHHHHHHHHHHHHGF4FE/</<FGE@/>?<<//<
@M02034:409:000000000-BFKT7:1:1105:17816:17549 1:N:0:35
AAAGTCGAGGTGCCTAAAGTGGCAACCCAGACTAAGAATCAGGTTTGTGGTGTAGAGCTTCCTGTAGCCGCATGGCGTTCGTACTTAAATATGGAACTAACCATTCCAATTTTCGCTGTCTCTTATACACATCTCCGAGCCCACGAGACA
+
CCCDCFCDDCBCGGGGGGGGGGGHHHHGGHHGHHHHHHHHGHHHHHGHHGHGGFGBGHGHHHHHHHHFHGGGGGHFFGGGGGGHHHHHHHHHHHFDGHHHGHEHHHFFGGHHHHEGGGFHHHHFFHGHHHHHHHHDDCGGGGHGGGGGGG
@M02034:409:000000000-BFKT7:1:1105:19636:17555 1:N:0:35
AAAGTCGAGGTGCCTAAAGTGGCAACCCAGACTAATAAGAAGGTTGGTGGTGTAGAGCTTCCTGTAGCCGCATGGCGTTCGTACTTAAATATGGAACTAACCATTCCAATTTTCGCTGTCTCTTATACACATCTCCGAGCCCACGAGACA
+
CCCCCFCCCCBCGGGGGGGGGGGHHHHGGHHGHFHGHGHFFHGHHFEGGFGGGHG5BFGHBGHHGFHFHGG?FGGFEEEGGGHHEFHEGHHHHG3BGHFFFF3GFDDHFFFHHGEEFGFHHGGHFFGGFBFHHHGBA<DGF/GGFFGGGC
@M02034:409:000000000-BFKT7:1:1105:14806:17564 1:N:0:35
AAAGTCGAGGTGCCTAAAGTGGCAACCCAGACTAATAATAAGGTTGGTGGTGTAGAGCTTCCTGTAGCCGCATGGCGTTCGTACTTAAATATGGAACTAACCATTCCACTTTTCGCTGTCTCTTATACACATCTCCGA
+
A3AA3BAABBAAGCGFGGGFFFEFFFGFGDHGHHHGBFD555GFDGEEEEEFGBGFHFHFEHFFGHGEFGG>1>FHGEFGGEEGEHGHDGGHGF3FC@33@E?FGH4D3BFGHB>EFDE3GHHGFB4FDB2CCGHF/>
@M02034:409:000000000-BFKT7:1:1105:17821:17566 1:N:0:35
AAAGTCGAGGTGCCTAAAGTGGCAACCCAGACTAAGAATCAGGTTTGTGGTGTAGAGCTTCCTGTAGCCGCATGGCGTTCGTACTTAAATATGGAACTAACCATTCCAATTTTCGCTGTCTCTTATACACATCTCCGAGCCCACGAGACA
+
AAA?3FBBBBAAFGGFFGGFGGGGHHCGGGHGGHHHHHHHHHGFGHEHHGFCGDHFHHHFHFHHHHHGFGGGGGGHFFCFDE?GGH4BBFF44FGGHHHHHHEGHHGFGHHHGHE/?E<FGHFEG44GGC2FCBBFE/BDBFHGG/@?DC
@M02034:409:000000000-BFKT7:1:1105:14826:17568 1:N:0:35
AAAGTCGAGGTGCCTAAAGTGGCAACCCAGACTAATAATAAGGTTGGTGGTGTAGAGCTTCCTGTAGCCGCATGGCGTTCGTACTTAAATATGGAACTAACCATTCCAATTTTCGCTGTCTCTTATAC
+
BBBBBF3A>D>AGGGGGGGGDDAGFHGGCGAFHHHDDFFFFFFHFF2E22AA1A5BFFHHHHHEEFHFF?EEEGFA@?EGGEFFEFH3FDF4EG33BB3G3B3FFFGEFBGHGF/EEA?FGDFH4E4?
@M02034:409:000000000-BFKT7:1:1105:2692:17569 1:N:0:35
AAAGTCGAGGTGCCTAAAGTGGCAACCCAGACTAAGAATAAGGTTGGTGGTGTAGAGCTTCCTGTAGCCGCATGGCGTTCGTACTTAAATATGGAACTAACCATTCCAATTTTCGCTGTCTCTTATACACATCTCCGAGCCCACGAGACA
+
AAA>AD3AAD2AFGGGGGGGCGGHHHHGGHHGHHHHHHHHFHGHGGEGGEEFGGHHHHHHHHHHHHHGHGGGGGHHEEEGGGHHHHHGHHHHHHGHHHHGHHFHDGHGHHHHHGEFEFFHHHHHHHGGHHEFHFFHECGCGFGFDGGGGB
@M02034:409:000000000-BFKT7:1:1105:27864:17575 1:N:0:35
AAAGTCGAGGTGCCTAAAGTGGCAACCCAGACTCAGTCTCAGGTTGGTGGTGTAGAGCTTCCTGTAGCCGCATGGCGTTCGTACTTAAATATGGAACTAACCATTCCAATTTTCGCTGTCTCTTATACACATCTCCGAGCCCACGAGACA
+
BBBBBFBBBBABGGGGGGGGGGGGHHHFDHHGHHHHHHHHHFHHGHGGGGEFHHHFHHHHHHHHHHHHHGGGGGHHGGGGGFHHHHHHHHHHHHHHGHFFHHHHHHHGGGHHHHEDGGGHHHHHHHHHGHHHHHHHGDGGGGHGGGGGGF
@M02034:409:000000000-BFKT7:1:1105:14814:17581 1:N:0:35
AAAGTCGAGGTGCCTAAAGTGGCAACCCAGACTAATAATAAGGTTGGTGGTGTAGAGCTTCCTGTAGCCGCATGGCGTTCGTACTTAAATATGGAACTAACCATTCCAATTTTCGCTGTCTCTTATACACATCTCCGAGCCCACGAGACA
+
AABBAFBCCCACGGGGGGGGGGGHHHHGGHHGHHHHHHHHHHHGHHGGFGEFGHHHHHHHHHHHHHHHHGGGGGHHGFGGGGHHHHHHHHHHHHHGHHHGHHGHHHGHHHHHGHGGGGGHHHHHHHHHHHGHHHGGFBFGGGHGGGGGGF
@M02034:409:000000000-BFKT7:1:1105:23917:17581 1:N:0:35
AAAGTCGAGGTGCCTAAAGTGGCAACCCAGACTCCGCAGTCGGTTGGTGGTGTAGAGCTTCCTGTAGCCGCATGGCGTTCGTACTTAAATATGGAACTAACCATTCCAATTTTCGCTGTCTCTTATACACATCTCCGAGCCCACGAGACA
+
BABCCFCCCCABGGGGGGGGGGGHHHHGGHHGHHHGGGGGHGGGGGGGFGAFGHHHHHHHHGHHGHHHHGGGGGHHFEGFGGHHHHHFHGGHHHGHHHGGHHHHHHHHHHHHHHGDFGGFFEHHHHGHGHFHHHGGE?FDGGHGGGGGGG
@M02034:409:000000000-BFKT7:1:1105:27291:17585 1:N:0:35
AAAGTCGAGGTGCCTAAAGTGGCAACCCAGACTACGAATCATGTTGGTGGTGTAGAGCTTCCTGTAGCCGCATGGCGTTCGTACTTAAATATGGAACTAACCATTCCAATTTTCGCTGTCTCTTATACACATCTCCGAGCCCACGAGAC
+
CDCCCFCCBCBCGGGGGGGGGGGHHHHGGHHGHD322FC2G5GHHHHEFEFFHHHGG5GHFHHGHHHHHGGGGGHFEFGGGEGEHGHGHHHHHGEFHHHHHHHGHFHHHHHHHHGGGGGHHHHHHHHFHHHHHHHFGGCGGGHGGGFGG
@M02034:409:000000000-BFKT7:1:1105:13705:17587 1:N:0:35
AAAGTCGAGGTGCCTAAAGTGGCAACCCAGACTAGGGGGGGTGTTGGTGGTGTAGAGCTTCCTGTAGCCGCATGGCGTTCGTACTTAAATATGGAACTAACCATTCCAATTTTCGCTGTCTCTTATACACATCTCCGAGCCCACGAGACA
+
AA@ABFBBBD>AGGGGGGGGGGGGGHHGGHHGHHHHHGGGGGGDDHHGGGDEAFGBGGGFGGGGGGGGGGGFDFFFFFFFFFFFFFFFFFFFFFFFFFFFFFEFFFFFFFFFFEDDDDDFFFFFFBFFFFBFFFFFF;-@DFFFAAFFFE
@M02034:409:000000000-BFKT7:1:1105:20375:17588 1:N:0:35
AAAGTCGAGGTGCCTAAAGTGGCAACCCAGACTAATCAGAATGTTGGTGGTGTAGAGCTTCCTGTAGCCGCATGGCGTTCGTACTTAAATATGGAACTAACCATTCCAATTTTCGCTGTCTCTTATACACATCTCCGAGCCCACGAGACA
+
CCDDCFCCDDCBGGGGGGGGGGGHHHHGGHGFHHHHHHHGHHHHHHHFGGFFHHHGHHHHHHHHHHHHHGGEGGHHGGGGGGHHHHHHHHHHHHHHHHHHHHHHHHGHHGHHHHEGGGGHHHHHHHHHHHGHHHGFGCGGGGHGGGGGGB
@M02034:409:000000000-BFKT7:1:1105:28142:17589 1:N:0:35
AAAGTCGAGGTGCCTAAAGTGGCAACCCAGACTAAGAATAATGTTGGTGGTGTAGAGCTTCCTGTAGCCGCATGGCGTTCGTACTTAAATATGGAACTAACCATTCCAATTTTCGCTGTCTCTTATACACATCTCCGAGCCCACGAGACA
+
CCCCCFCCCCAAGGGGGGGGGGGHGHHGGHHGHHHHHHHHHHHGGHHGGGEFGGHGHHHHHHHHHHHHHGGGFGHGEEFGGGHHHHHHHHHHHHHHHHHHHHGHHHHHHHHHHHGGGGGHHHHHHHHHHHFHHHHHGCGCFGHGGGGGGH
@M02034:409:000000000-BFKT7:1:1105:20353:17595 1:N:0:35
AAAGTCGAGGTGCCTAAAGTGGCAACCCAGACTCAGACGGATGTTGGTGGTGTAGAGCTTCCTGTAGCCGCATGGCGTTCGTACTTAAATATGGAACTAACCATTCCAATTTTCGCTGTCTCTTATACACATCTCCGAGCCCACGAGACA
+
CCCCCFCCDDBBGGGGGGGGGGGHHHHGGHHGHHHHHHGGGGGGGHHEFGGFGFHFGHHHHHHHHHHHHGGEGGGHGFGGGFHHHHHHHHHGHHGFHHHHHHGHHHGFHHHHHHFGGGGHHHHHHHHHHGHHHHHHDBFGGGHGDFGDGF
@M02034:409:000000000-BFKT7:1:1105:25501:17599 1:N:0:35
AAAGTCGAGGTGCCTAAAGTGGCAACCCAGACTAATCAGAATGTTGGTGGTGTAGAGCTTCCTGTAGCCGCATGGCGTTCGTACTTAAATATGGAACTAACCATTCCAATTTTCGCTGTCTCTTATACACATCTCCGAGCCCACGAGACA
+
ABBBBFBBBBAAGGGAGFGFGGGHHHHGGHGGHHHHHGHFHGHGGFGEFGGGGGHFEBGHHHHHGHHGFGGEGGGGEFEGGGHHHHFGGHHGHEGFFHFFHHFHHHHFGHHHHHGGGGGGEGHHHHFGFEFHHH32B/CCGGHGCGCFGB
@M02034:409:000000000-BFKT7:1:1105:13166:17600 1:N:0:35
AAAGTCGAGGTGCCTAAAGTGGCAACCCAGACTCCTTGTTCTGTTGGTGGTGTAGAGCTTCCTGTAGCCGCATGGCGTTCGTACTTAAATATGGAACTAACCATTCCAATTTTCGCTGTCTCTTATACACATCTCCGAGCCCACGAGACA
+
ABBCAFAACCBCGGGGGGGGGGGHHHHGGHGDHHBHFGGGHGHGFHHECEEEEFGAFHHHBFFGHGHFFFGAEEFAEEGGGECGHHHEBFHFGH3@FGGF3B3BB?FDGGHHHFEGGGEHFHHHFHFHFFHGHHHGD?<BDFHGFC//D?
@M02034:409:000000000-BFKT7:1:1105:25284:17603 1:N:0:35
AAAGTCGAGGTGCCTAAAGTGGCAACCCAGACTAAGAATAATGTTGGTGGTGTAGAGCTTCCTGTAGCCGCATGGCGTTCGTACTTAAATATGGAACTAACCATTCCAATTTTCGCTGTCTCTTATACACATCTCCGAGCCCACGAGAC
+
BBBABFAABBAAGGGGFGGGGFEFHHHGGGHGHHHHHCFFFFGGGHGGGGEFGGHDGHHHHHHFGFGGHGGGGGHHGEGGGGHHHHHHHHHHHHFFGHHEHHHHHHHHDGHHHHGGGGGFFHHHHHFHHFHHGHHGGBCDGEHGGCGGG
@M02034:409:000000000-BFKT7:1:1105:26929:17604 1:N:0:35
AAAGTCGAGGTGCCTAAAGTGGCAACCCAGACTGGTCTGGGTGTTGG
+
DDDDCFCCCCCCGGGGGGGGGGGHHHHGGHHGCHGHBEGHHHGGAHF
@M02034:409:000000000-BFKT7:1:1105:26489:17608 1:N:0:35
AAAGTCGAGGTGCCTAAAGTGGCAACCCAGACTGAGAGGACTGTTGGTGGTGTAGAGCTTCCTGTAGCCGCATGGCGTTCGTACTTAAATATGGAACTAACCATTCCAATTTTCGCTGTCTCTTATACACATCTCCGAGCCCACGAGACA
+
BCCCCFABCBBCGGGGGGGFGGGHHHHGGGGGGHHHHHGHHHHHHHHEFGEFFGHGHHGHBGHHHHHGGGGEEGHFFFGGGFHHHHHHFHHFHH3GHHFFFHFHHGHGHHHHHHEGGGDHFGHHHHGGHHFHGHGHGDGCGFEGGGGDGH
@M02034:409:000000000-BFKT7:1:1105:4327:17609 1:N:0:35
AAAGTCGAGGTGCCTAAAGTGGCAACCCAGACTAATCATCAGGTTGGTGGTGTAGAGCTTCCTGTAGCCGCATGGCGTTCGTACTTAAATATGGAACTAACCATTCCAATTTTCGCTGTCTCTTATACACATCTCCGAGCCCACGAGACA
+
CCCCCFBCCBBBGGGGGGGGGGGHHHHGGHHGHHHHHHHHHHHHHHGGGGEFHHHGHHHHHHHHHHHHHGGEGGHHGFGGGGGHHHHGHHHHHHHFHHGFHHHHHHHHHHHHHHEGGGGHGHHHGHHGHFHHFHDGG?DCDGHGGGC/EB
@M02034:409:000000000-BFKT7:1:1105:23186:17614 1:N:0:35
AAAGTCGAGGTGCCTAAAGTGGCAACCCAGACTCCTGGGCAGGTTGGTGGTGTAGAGCTTCCTGTAGCCGCATGGCGTTCGTACTTAAATATGGAACTAACCATTCCAATTTTCGCTGTCTCTTATACACATCTCCGAGCCCACGAGACA
+
ABCCCFBBDCAAGGGGGGGGGGGHGHHGGHHGHHHGGGGHHGGHHHGEGGGFHGHHHHHHHGHHHHHHHGGEEGHHGGGGGGHHHHHGHGHHHHGGHHFGHHGHHHGFHGHHHHGGGGDHFHGGGHHGHHBCFGHEGDGGGEHGCDGGGF
@M02034:409:000000000-BFKT7:1:1105:13080:17622 1:N:0:35
AAAGTCGAGGTGCCTAAAGTGGCAACCCAGACTTCGGAGCGTGTTGGTGGTGTAGAGCTTCCTGTAGCCGCATGGCGTTCGTACTTAAATATGGAACTAACCATTCCAATTTTCGCTGTCTCTTATACACATCTCCGAGCCCACGAGACA
+
AABABFBBBBAAGGGGGGGGGGGHFHHEFHFGGHHGGGGGEEEEFFGGGGEFAFGAGHHHFHHGGFHFHEGEFGHHGFEGGGHGHHHHHHGGGH33GHH3GGFHHHHHGHHHHHEFGGGFHHHHHHDGFHFHHFHED/BCAFCAC@DGGB
@M02034:409:000000000-BFKT7:1:1105:18341:17623 1:N:0:35
AAAGTCGAGGTGCCTAAAGTGGCAACCCAGACTACGAATAATGTTGGTGGTGTAGAGCTTCCTGTAGCCGCATGGCGTTCGTACTTAAATATGGAACTAACCATTCCAATTTTCGCTGTCTCTTATACACATCTCCGAGCCCACGAGACA
+
BCBCBFCCCCABGGGGGGGGGGGGHHHGGHHGHHHGGHHGHHHHHHHGGGEFHHHHHHHHHHHHGHHHHGGGGGHHGFGGGFHHHHHHHHHHHHGFHHHGHHHHHHHHHHHHHHGEDGFFHHHHHHHHHHHHHHHHFFGGGGHGGCGGGF
@M02034:409:000000000-BFKT7:1:1105:13895:17623 1:N:0:35
AAAGTCGAGTTGCCTACAGTGGCAACCCAGACTCAGTGTACTGTTGGTGGTGTAGAGCTTCCTGTAGCCGCATGGCGTTCGTACTTAAATATG
+
>>A?1BA>@1>DFGF1BBA31GFHH0BEGEGEFHGH1A22DGHF2DE/B?/FGEB2FHFF1GHGGBGBBEG?AAAA?EEGGEHFFFFF1FHFH
@M02034:409:000000000-BFKT7:1:1105:17354:17624 1:N:0:35
AAAGTCGAGGTGCCTAAAGTGGCAACCCAGACTGATAATCAGGTTGGTGGTGTAGAGCTTCCTGTAGCCGCATGGCGTTCGTACTTAAATATGGAACTAACCATTCCAATTTTCGCTGTCTCTTATACACATCTCCGAGCCCACGAGACA
+
CCCCCFCCCCABGGGGGGGGGGGHHHHGGHGGHHHGHHHHHHGHHHGGGGEFGHHGHHHHHHHHHHHHHGGGGGHHGGGGGGHHHHHGHHHHHHGHHHHHHHHHHHHHHHHHHHCGGGFGHGHHHHGHHHFHHHHFF@FGGGHGGFGGGF
@M02034:409:000000000-BFKT7:1:1105:15216:17635 1:N:0:35
AAAGTCGAGGTGCCTAAAGTGGCAACCCAGACTAATAGTAAGGTTGGTGGTGTAGAGCTTCCTGTAGCCGCATGGCGTTCGTACTTAAATATGGAACTAACCATTCCAATTTTCGCTGTCTCTTATACACATCTCCGAGCCCACGAGACA
+
A?AABFBBBBAAGGGGGGGGGGGGHHHGGEGGHFGHGGGHDFGHHHGGGGAFGHHEGHHHHHHFHHHGHGGFEGHHGEEGGGHHHHHDGHHHHHBFGHHHHGDHHHHHGGHHHHFGGGEGHHHHFGDFGFGHHHHGG>CGGGFGCGGGGF
@M02034:409:000000000-BFKT7:1:1105:13908:17637 1:N:0:35
AAAGTCGAGGTGCCTAAAGTGGCAACCCAGACTCAGTGTACTGTTGGTGGTGTAGAGCTTCCTGTAGCCGCATGGCGTTCGTACTTAAATATGGAACTAACCATTCCAATTTTCGCTGTCTCTTATACACATCTCCGAGCCCACGAGACA
+
CCCCCFCCCCABGGGGGGGGGGGHHHHGGHHGHHHHHHHHHHHHHHHGGGGFHHHHHHHHHHHHHHHHHGGGGGHHGGGGGGHHHHHHHHHHHHHHHHGHHHHHHHHHHHHHHHGGGFFFHHHHHHHHHHGHHHHHGGGGGGHGGGGGGH
@M02034:409:000000000-BFKT7:1:1105:20762:17639 1:N:0:35
AAAGTCGAGGTGCCTAAAGTGGCAACCCAGACTAAGGATACGGTTGGTGGTGTAGAGCTTCCTGTAGCCGCATGGCGTTCGTACTTAAATATGGAACTAACCATTCCAATTTTCGCTGTCTCTTATACACATCTCCGAGCCCACGAGACA
+
CCCCCFABCCABGGGGGGGGGGGGHHHGGHHGHHHHHHHHHGGHGGGEFGEFFGHHGHHHHHHHHHHHHGGGGGHHGGGGGGHHHHHHFGHHHHFHHHFGGFFHHGHFHHHHHHGGGGGHHHHFFHHHHHHHHHHHGDGGGGHGGGGGGF
@M02034:409:000000000-BFKT7:1:1105:2282:17640 1:N:0:35
AAAGTCGAGGTGCCTAAAGTGGCAACCCAGACTATTACGAATGTTGGTGGTGCAGAGCTTTCTGTAG
+
ABAABFABDBAAFFGGGGGGGGGGGHHDFDEFCGFHC5A22BFF5FFEFFFF33F5A3E35BFG555
@M02034:409:000000000-BFKT7:1:1105:25815:17646 1:N:0:35
AAAGTCGAGGCGCCTAAAGTGGCAACCCAGACTTCGCAGGCGGTTGGTGGGG
+
AAAAAF?A1D1@AE0AFFGBGBFFBG0AF/AAGGFCEC?CFGGAA@@/?>/>
@M02034:409:000000000-BFKT7:1:1105:22258:17649 1:N:0:35
AAAGTCGAGGTGCCTAAAGTGGCAACCCAGACTCAGAA
+
BBBBBFBBBDABGGGGFGGGGGGHHHHGGHHGH3BB35
@M02034:409:000000000-BFKT7:1:1105:4138:17655 1:N:0:35
AAAGTCGAGGTGCCTAAAGTGGCAACCCAGACTAATCAGACTGTTGGTGGTGTAGAGCTTCCTGTAGCCGCATGGCGTTCGTACTTAAATATGGAACTAACCATTCCAATTTTCGCTGTTCTTATACACATCTCCGAGCCCACGAGACAG
+
ABBBAFABBBABGGGGGGGGGGGHHHHGGHHGHHHHFHHHHHHHHHHEFGEGHHHFHHHHGHHHGGGGHGGEEGGAEGGGGGHHHHHHHHHHHHGFFHHHHHGGHHHGHHHHHHGGGGEHHHHBHHGHHFHHHBGGCGGGGHGGCGGGBF
@M02034:409:000000000-BFKT7:1:1105:4155:17656 1:N:0:35
AAAGTCGAGGTGCCTAAAGTGGCAACCCAGACTAATAAGAATGTTGGTGGTGTAGAGCTTCCTGTAGCCGCATGGCGTTCGTACTTAAATATGGAACTAACCATTCCAATTTTCGCTGTCTCTTATACACATCTCCGAGCCCACGAGAC
+
A?ABBFBBBBBBGGGGGGGGGGGHGHGGGHHGHHFHHHG55BBFG5FEFEGFHHH5FGHHGGHHHHHFFGGEEEFAEEEGGGGHHF@FGGGHFHBDGHFHHHHHHFFFGGGHHH/FGGE34?BD4?BEBGFFBFFBB<B@CCCFCCC/C
@M02034:409:000000000-BFKT7:1:1105:23060:17659 1:N:0:35
AAAGTCGAGGTGCCTAAAGTGGCAACCCAGACTGATAAGAATGTTG
+
BBCCCFCCCCBCGGGGGGGGGGGHHHHGGHHGHHBG5AE55FGG55
@M02034:409:000000000-BFKT7:1:1105:3721:17661 1:N:0:35
AAAGTCGAGGTGCCTAAAGTGGCAACCAAGACTCATGATGCTGTTTGTTTTGTAGAGCTTCCTGTAGCCTCATGGCGTTCGTACTTAAATATGGATCTAACCTTTCCAATTTTCGCTGTCTCTTATACACATCTCCGAGCCCACGAGACA
+
BABBADAADDAAGGGFGBGDGCGFHHH2CF2BGHH5F55D5FGGF53B2ABGFHHB55BB5FE5B5DAB5B3FAE1A1>FD12B?D@334GBG333BF44B13BFBFFFGHHHH/EE/??GHBGHFGGFFFHHHGFE?DGCAFE?@C??@
@M02034:409:000000000-BFKT7:1:1105:22246:17664 1:N:0:35
AAAGTCGAGGTGCCTAAAGTGGCAACCCAGACTAATCAGAAGGTTGGTGGTGTAGAGCTTCCTGTAGCCGCATGGCGTTCGTACTTAAATATGGAACTAACCATTCCAATTTTCGCTGTCTCTTATACACATCTCCGAGCCCACGAGACA
+
CCCCCFBCCCBCGGGGGGGGGGGHHHHGGHHGHFHC3G3FHAGHHHGGGGFFGHHHHHHHHHHHHHHHHGGEGGHHGGGGGGHHHHHHGHHHHHHHHHHHHHGHHHHHHHHHHHEFGGGHHHHHHHHHHHGHHHHGGCCCFGGGGGGGGG
@M02034:409:000000000-BFKT7:1:1105:12839:17673 1:N:0:35
AAAGTCGAGGTGCCTAAAGTGGCAACCCAGACTGCTACGTCGGTTGGTGGTGTAGAGCTTCCTGTAGCCGCATGGCGTTCGTACTTAAATATGGAACTAACCATTCCAATTTTCGCTGTCTCTTATACACATCTCCGAGCCCACGAGACA
+
AABBAFCCCCABGGGGGGGGGGGHHHHGGHHGHHHHHHGFGGGAEGGEFGEFGHHHHHHHHHHHHHHHHGGFGGHHGGGGGGHHHHHHHHHHHHHFHHGGHHGHHHHHHHHHHHGGGGGHHHHHHHHHHHGHHHHFE@CCGGHGGGGGGH
@M02034:409:000000000-BFKT7:1:1105:24551:17679 1:N:0:35
AAAGTCGAGGTGCCTAACGTGGCAACCCAGACTTCGAGTCCGGTTGG
+
>1AA1B>>1>>AFFG1A1ABCFGFHCFEGH0FFEFFAE1GEEEABEE
@M02034:409:000000000-BFKT7:1:1105:4420:17681 1:N:0:35
AAAGTCGAGGTGCCTAAAGTGGCAACCCAGACTCAGAATATGGTTGGTGGTGTAGAGCTTCCTGTAGCCGCATGGCGTTCGTACTTAAATATGGAACTAACCATTCCAATTTTCGCTGTCTCTTATACACATCTCCGAGCCCACGAGACA
+
AAAABFAADDAAGGGGGGGGGGGGHHHGGHHGHHHHHHHHHHHHGGGGGGEFGHHHHHHHHGHHHHHHHGGGGGHHGFGGGGHHHHHHHHHHHHGGHHHGHHGHHHHHHHHHHHGGGDEGHHHHHHHHHHGHHHHHGDGCCGHGGCGGGG
@M02034:409:000000000-BFKT7:1:1105:20019:17685 1:N:0:35
AAAGTCGAGGTGCCTAAAGTGGCAACCCAGACTCAGAATACTGTTGGTGGTGTAGAGCTTCCTGTAGCCGCATGGCGTTCGTACTTAAATATGGAACTAACCATTCCAATTTTCGCTGTCTCTTATACACATCTCCGAGCCCACGAGACA
+
BCCCCFCCCCCCGGGGGGGGGGGHHHHGGHHGHHHHHHHHHHHHHHHGGGGFHHHGHHHHHHHHHHHHHGGEGFHHGGGGGGHHHHHHHHHHHHHHHHHHHHGHHHHHHGHHHHEGGGGHHHHHHHFHGHHHHHHHGFGGGGHGGGGGGB
@M02034:409:000000000-BFKT7:1:1105:20609:17688 1:N:0:35
AAAGTCGAGGTGCCTAAAGTGGCAACCCAGACTAGGAATTCGGTTGGTGGTGTAGAGCTTCCTGTAGCCGCATGGCGTTCGTACTTAAATATGGAACTAACCATTCCAATTTTCGCTGTCTCTTATACACATCTCCGAGCCCACGAGACA
+
CCDCCFCDDCABGGGGGGGGGGGHHHHGGHHGHHHHHHHHHGHGGGGGGGGFGHHHHHHHHHHHHHHHHGGEGGHHGGGGGGHHHHHHHHHHHHHGGHHHHHHHHHHHHGHHHHEEGGFHHHHHHHHHHHHHHHHFG@DGGGHGGGGGGF
@M02034:409:000000000-BFKT7:1:1105:12182:17689 1:N:0:35
AAAGTCGAGGTGCCTAAAGTGGCAACCCAGACTAAGAAGGAGGTTGGTGGTGTAGAGCTTCCTGTAGCCGCATGGCGTTCGTACTTAAATATGGAACTAACCATTCCAATTTTCGCTGTCTCTTATACACATCTCCGAGCCCACGAGACA
+
AAAAAFBBBBAABGGGGGGGGGGCFHHGGFHGFHHHHHHHGGGEHHGEFGAFFHHFHHHHHHHFGFHHHGGFGFHHEEGFEEHHHHHHHHHHHHGGHHEFHHGHHHGHHHHHHGGGGGGHHGHHHGHHHHEHHHHHDCG?DGHGGGGGGF
@M02034:409:000000000-BFKT7:1:1105:7275:17690 1:N:0:35
AAAGTCGAGGTGCCTAAAGTGGCAACCCAGACTATTTAGTTTGTTGGTGGTGTAGAGCTTCCTGTAGCCGCATGGCGTTCGTACTTAAATATGGAACTAACCATTCCAATTTTCGCTGTCTCTTATACACATCTCCGAGCCCACGAGACA
+
AABBAFBBDBBBGGGGGGGGGGGHHHHGGHHGHHHHBHHDDGHHHHHFFGEFGHHFGHHHHHHHGFHHHGGGGGHFGGGGGGHHHHHHHHHHHHGFFHGFGHBGHHHGHHHHHHGGGGFHHBHHGHFDHHBHCGFGGCGGGGHGGGGCGF
@M02034:409:000000000-BFKT7:1:1105:19657:17690 1:N:0:35
AAAGTCGAGGTGCCTAAAGTGGCAACCCAGACTACGACTGCGGTTGGTGGTGTAGAGCTTCCTGTAGCCGCATGGCGTTCGTACTTAAATATGGAACTAACCATTCCAATTTTCG
+
CCCDCFDCDDBCGGGGGGGGGGGHHHHGGHAAFF3EA2EFCFE2EEGAE11BG3EGHHFCHFGHBFG53?>/1??1E?E1EF2EEG43BDFEFD33B3F33B3BFHB?4FFGHE<
@M02034:409:000000000-BFKT7:1:1105:24537:17691 1:N:0:35
AAAGTCGAGGTGCCTAAAGTGGCAACCCAGACTTCGAGTCCGGTTGGTGGTGTAGAGCTTCCTGTAGCCGCATGGCGTTCGTACTTAAATATGGAACTAACCATTCCAATTTTCGCTGTCTCTTATACACATCTCCGAGCCCACGAGACA
+
ACCBCFCCCCCCGGGGGGGGGGGHHHHGGHHGHHHGHHHHHGGGFGGGGGEFHHHHHHHHHHHHHHHHHGGGGGHHGGGGGGHHHHHHHHHHHHHHHHGFHHHHHHGHHHHHHHGGGGGGHGHHHHHHHHHHHHGHGCGGGGHGGDCGGF
@M02034:409:000000000-BFKT7:1:1105:5729:17694 1:N:0:35
AAAGTCGAGGTGCCTAAAGTGGCAACCCAGACTCCGACGCCGGTTGGTGGTGCAGAGCTTCCTG
+
CCCCCFABDBABGGGGGGGGFGGHHHHGFHHGHFHGGEGF0EEF1AAAAEEE33F5??F@3BEG
@M02034:409:000000000-BFKT7:1:1105:21999:17699 1:N:0:35
AAAGTCGAGGTGCCTAAAGTGGCAACCCAGACTATTAATAATGTTGGTGGTGTAGAGCTTCCTGTAGCCGCATGGCG
+
BCCCCFCCCCBCGGGGGGGGGGGHHHHGGHHGHBGHFEGFFGHHFH2A22EA13D55A3A5BFG55A53AE0BE11>
@M02034:409:000000000-BFKT7:1:1105:21912:17703 1:N:0:35
AAAGTCGAGGTGCCTAAAGTGGCAACCCAGACTGAGAATAAGGTTGGTGGTGTAGAGCTTCCTGTAGCCGCATGGCGTTCGTACTTAAATATGGAACTAACCATTCCAATTTTCGCTGTCTCTTATACACATCTCCGAGCCCACGAGACA
+
CDDDCFCCCCAAGGGGGGGGGGGHHHHGGHHGHHHHHHHHHHHGGHGGGGGFGGHGHHHHHHHHHHHHHGGGGGHHGGGGGGHHHHHHHHHHHHHHHHHHHHHHHHHHGHHHHHGGGGFHHHHHHHHHHHGHHHHHGFGGGGHGGGGGGG
@M02034:409:000000000-BFKT7:1:1105:21979:17703 1:N:0:35
AAAGTCGAGGTGCCTAAAGTGGCAACCCAGACTATTAATAATGTTGGTGGTGTAGAGCTTCCTGTAGCCGCATGGCGTTCGTACTTAAATATGGAACTAACCATTCCAATTTTCGCTGTCTCTTATACACATCTCCGAGCCCACGAGACA
+
BBBBAFABBDABGGGFGGGEGGGHHHHGGHHDHFHHBGHGFFHHFHF22AEEABFBBBFFGHFFHEFFHFG0EEHAE>EFGGGHHGH33BGBGFD3BFHHEF3FFGHF4BGHHG@EFEE??GHFFH4BFFFHHFGFDC?@CEH<DGGGGF
@M02034:409:000000000-BFKT7:1:1105:29398:17704 1:N:0:35
AAAGTCGAGGTGCCTAAAGTGGCAACCCAGACTAAGTCGGGGGTTGGTGGTGTAGAGCTTCCTGTAGCCGCATGGCGTTCGTACTTAAATATGGAACTAACCATTCCAATTTTCGCTGTCTCTTATACACATCTCCGAGCCCACGAGACA
+
@AAAAFAADD>ACGFGGGGGGEFCCCHCGHF0CDGFDBEFGGCEE/EEFFEF?1G2GFEGBGGH1DBB1?EEEGHEE/>FEEF?FFH11F2BBF11FFHFFCBFFFHFGHHGHFGGGG??DGB1FGH?GC?11FGDC@GGAGHE<ACC.<
@M02034:409:000000000-BFKT7:1:1105:16403:17708 1:N:0:35
AAAGTCGAGGTGCCTAAAGTGGCAACCCAGACTAATAAGAATGTTGGTGGTGTAGAGCTTCCTGTAGCCGCATGGCGTTCGTACTTAAATATGGAACTAACCATTCCAATTTTCGCTGTCTCTTATACACATCTCCGAGCCCACGAGACA
+
CCDDCFCCCCBBGGGGGGGGGGGHHHHGGHHGHHHHHHHHHHHHHHHGGGGFGHHHHHHHHHHHHHHHGGGEGGHHGGGGGGHHHHHHHHHHHHHHHHHGHHGHHHGHHHHHHHGGGGGHHHHHHHHHGHGHHHHHGBCGGGHGGGGGGH
@M02034:409:000000000-BFKT7:1:1105:25891:17710 1:N:0:35
AAAGTCGAGGTGCCTAAAGTGGCAACCCAGACTGAGGGGCGTGTTGGTGGTGTAGAGCTTCCTGTAGCCGCATGGCGTTCGTACTTAAATATGGAACTAACCATTCCAATTTTCGCTGTCTCTTATACACATCTCCGAGCCCACGAGACA
+
AA3>AFAADBAAGGGGGGGGGGGGHHHDFDHGHHHHDGCEGGGGHEHGEGEFGHHGGHHHHHHGGHHHHGGGGGHHGEEFGGGHHHGFHGEHHFBGFHHHHHHHGHGHHHHHHHDDGFEFHHHHHHHHHHGHGHHHG?DCGEHGGFGGGF
@M02034:409:000000000-BFKT7:1:1105:4723:17715 1:N:0:35
AAAGTCGAGGTGCCTAAAGTGGCAACCCAGACTCAGAAGAATGTTGGTGGTGTAGAGCTTCCTGTAGCCGCATGGCGTTCGTACTTAAATATGGAACTAACCATTCCAATTTTCGCTGTCTCTTATACACATCTCCGAGCCCACGAGACA
+
>>1>AFAA@D1AEGGGGGGGF1EAEGFCCCEFF1BB11B1FGDGHFEAFAABFBEAF1BGHBHFGHDFGEGEEEHCEEEEE/B?FGEDGFFBGB1BGGGHFFGFFHFB2BBGG2>EFG<G>>BF>FGEFBGFHFHDF/<@<CFF@C/<C<
@M02034:409:000000000-BFKT7:1:1105:28240:17718 1:N:0:35
AAAGTCGAGGTGCCTAAAGTGGCAACCCAGACTACTGATCGTGTTGGTGGTGTAGAGCTTCCTGTAGCCGCATGGCGTTCGTACTTAAATATGGAACTAACCATTCCAATTTTCGCTGTCTCTTATACACATCTCCGAGCCCACGAGACA
+
AAAB>DAADDABGGGGGGGGEGFGHGGGGHHGHHFHGHHHFGHGHGHBFEBFABGGFFHHBGEFFGGFFEEEFFHFEEEGGFHHFGHHGHHHFFB@EEDBFFDFGFFFGHHHHHGGFFEFHFGHHHEHEFFFGGB?</BCGFHFDCCGGC
@M02034:409:000000000-BFKT7:1:1105:26020:17721 1:N:0:35
AAAGTCGAGGTGCCTAAAGTGGCAACCCAGACTGGGGTGGGGGTTGGTGGTGTAGAGCTTCCTGTAGCCGCATGGCGTTCGTACTTAAATATGGAACTAACCATTCCAATTTTCGCTGTCTCTTATACACATCTCCGAGCCCACGAGACA
+
CCCCCFCCCCBBGGGGGGGGGGGHHHHGGHHGHHHHG2AEGGGGGGGGGGGGHFHFHHGHHHHHHHHGHFGFGGHGEEEGGEGGHHHHHHHHGHFFHHHHHHGHHHHFHGHHHFGGGGDHHHHHHHHHHHHHHHGHE@GGGGHGGGGGGH
@M02034:409:000000000-BFKT7:1:1105:28222:17725 1:N:0:35
AAAGTCGAGGTGCCTAAAGTGGCAACCCAGACTACTGATCGTGTTGGTGGTGTAGAGCTTCCTGTAGCCGCATGGCGTTCGTACTTAAATATGGAACTAACCATTCCAATTTTCGCTGTCTCTTATACACATCTCCGAGCCCACGAGACA
+
BBBBBFAABBBBGGGGGGGGGGGHHHHGGGHGHHHGGHHHGHHHHEEEGGEFHHGFFGGHHHHHHHGHHGGGGGHHGGGGGGHHHHHHHHHHFHGHGHFGHHHGHHHHFGHHHHEGGGGHHHHHHHHHHHGHHHHHGGGFCGHGGGGGGG
@M02034:409:000000000-BFKT7:1:1105:11583:17725 1:N:0:35
AAAGTCGAGGTGCCTAAAGTGGCAACCCAGACTTTGAATGGGGTTGGTGGTGTAGAGCTTCCTGTAGCCGCATGGCGTTCGTACTTAAATATGGAACTAACCATTCCAATTTTCGCTGTCTCTTATACACATCTCCGAGCCCACGAG
+
>1AA1BA>A>1>FFEGBEGAFECGHCFEEGHFHHHHHFGHHHG/EECAAEEF/BA2FHHHFCDGFFFFHEC>E/FFEGGGGGGGGHF@1GHHHH1DFG11BF1BGFD2EGHHFGGC?EE1FFHH1BFGBFBG1GGH??//><<F//<
@M02034:409:000000000-BFKT7:1:1105:20710:17729 1:N:0:35
AAAGTCGAGGTGCCTAAAGTGGCAACCCAGACTAATAGGAATGTTGGTGGTGTAGAGCTTCCTGTAGCCGCATGGCGTTCGTACTTAAATATGGAACTAACCATTCCAATTTTCGCTGTCTCTTATACACATCTCCGAGCCCACGAGAC
+
BCCCBFCCDDBCGGGGGGGGGGGHHHHGGHHGHCHHHHHHHGHHHHHEFDGGGHH5GHHHHHHHHHHGFGGEEGHEEEEGGGHHHGHDGHHHHHFBGHHHFHFHHFHHHHHHHH@EGGFHHFHHFHHHHGGHHHHFF@GGGAGF?CC/D
@M02034:409:000000000-BFKT7:1:1105:9945:17734 1:N:0:35
AAAGTCGAGGTGCCTAAAGTGGCAACCCAGACTGCGAATCAGGTTGGTGGTGTAGAGCTTCCTGTAGCCGCATGGCGTTCGTACTTAAATATGGAACTAACCATTCCAATTTTCGCTGTCTCTTATACACATCTCCGAGCCCACGAGACA
+
CCCCCFCCCCCCGGGGGGGGGGGHHHHGGHHGH3G2F22BDAGHGHGGGGEFGHHFHHHHHHHHHHHHHGGGGGHHGBEGGGGHHHHGHHHHHHGGHEGFHHHHHHHHHHHHGFEGFGEFHHHHGHGHGHHHHHHHGGGGGGHGGGGFGE
@M02034:409:000000000-BFKT7:1:1105:11599:17738 1:N:0:35
AAAGTCGAGGTGCCTAAAGTGGCAACCCAGACTTTGAATGGGGTTGGTGGTGTAGAGCTTCCTGTAGCCGCATGGCGTTCGTACTTAAATATGGAACTAACCATTCCAATTTTCGCTGTCTCTTATACACATCTCCGAGCCCACGAGACA
+
BCCCCFCCCCCCGGGGGGGGGGGHHHHGGHHGHHHHHHHHHHGGGGGGFGGGHHHHHHHHHHHHHHHHHGGEGGHHGGGGGGHHHHHHHHHHHHFHHHGHHHGHHHHHHHHHHHGFGGGHHHHHHHHHHHHHHHHGG?FGGGHGGGGGGB
@M02034:409:000000000-BFKT7:1:1105:7669:17742 1:N:0:35
AAAGTCGAGGTGCCTAAAGTGGCAACCCAGACTACTAAGGGGGTTGGTGGTGTAGAGCTTCCTGTAGCCGCATGGCGTTCGTACTTAAATATGGAACTAACCATTCCAATTTTCGCTGTCTCTTATACACATCTCCGAGCCCACGAGACA
+
AAAABFAB3AAAGGGGGGGFGGGHHHHGGHHGHHHHFHHHHGEEGGGGEGEFHHHHHHHHHHHHGGHHHGGGGGGHGEFGGFHHHHHHHHHFGFFFGHHHHHHHHHGHFHHHHHDGGGFHHHHHHHGGFHGGFHBGFCGGGGEGFG@GGH
@M02034:409:000000000-BFKT7:1:1105:27085:17750 1:N:0:35
AAAGTCGAGGTGCCTAAAGTGGCAACCCAGACTCCTCAGACGGTTGGTGGTGTAGAGCTTCCTGTAGCCGCATGGCGTTCGTACTTAAATATGGAACTAACCATTCCAATTTTCGCTGTCTCTTATACACATCTCCGAGCCCACGAGACA
+
BCBCCFABCCCCGGGGGGGGGGGHHHHGGHHGHHHHHHHHHGGFGGGGGGGGHHHHHHHHHHHHHHHHHGGGGGHHGGGGGGHHHHHHHHHHHHHHHHHHHHHHHHGHHHHHHHGGGGGHHHHHHHHHHGGHHHHHGFGGGGHGGGGGGB
@M02034:409:000000000-BFKT7:1:1105:13175:17756 1:N:0:35
AAAGTCGAGGTGCCTAAAGTGGCAACCCAGACTCCGAAGCATGTTGGTGGTGTAGAGCTTCCTGTAGCCGCATGGCGTTCGTACTTAAATATGGAACTAACCATTCCAATTTTCGCTGTCTCTTATACACATCTCCGAGCCCACGAGACA
+
CCCCCFCDDDBCGGGGGGGGGGGHHHHGGHHGHHHGAEEGGGHHFHEB1EFGE3G5FGHGDHHH5AFAFEE0EEC1>?EGEFCEGGHGFHHHHF33FFHGC03FFFGBFFDHHG@FFD?FFHHD3FFBHCFCGFHBE//@CAGFGFGGGG
@M02034:409:000000000-BFKT7:1:1105:16369:17758 1:N:0:35
AAAGTCGAGGTGCCTAAAGTGGCAACCCAGACTGCGTCGGCGGTTGGTGGTGTAGAGCTTCCTGTAGCCGCATGGCGTTCGTACTTAAATATGGAACTAACCATTCCAATTTT
+
AAAABFBBBBAAGGGGGGGFGGGHHHHGGHHGHBGG22AE?AF0AEE1BEEFC3F3@4@FFGFH34F4EEG>EEFEE?/?F<2EEHGHHHHFHF22F2GGCFDGFFH2FGHHD
@M02034:409:000000000-BFKT7:1:1105:27098:17763 1:N:0:35
AAAGTCGAGGTGCCTAAAGTGGCAACCCAGACTCCTCAGACGGTTGGTGGTGTAGAGCTTCCTGTAGCCGCATGGCGTTCGTACTTAAATATGGAACTAACCATTCCAATTTTCGCTGTCTCTTATACACATCTCCGAGCCCACGAGACA
+
AABA>DAACBABGGGGGGGFFGFHHFFGGHHGHHHHHHGGGFFBAAEBEEEFGHHHFFFGBGHBBEG5B?EEGGHAEEEGGGHGHHHHFHHHDFDBFGGFFCFGHGFFGHHHHHGGGEEFHHHHFHGDF2DHBFFFC@F@/CGFCGGDFB
@M02034:409:000000000-BFKT7:1:1105:22761:17764 1:N:0:35
AAAGTCGAGGTGCCTAAAGTGGCAACCCAGACTCAGAATAAGGTTGGTGGTGTAGAGCTTCCTGTAGCCGCATGGCGTTCGTACTTAAATATGGAACTAACCATTCCAATTTTCGCTGTCTCTTATACACATCTCCGAGCCCACGAGACA
+
BBBBBFBBDAAAGGGGGGGGGGGGHHHGGHHGHHHHHHHHHHGBFHGEFGBFGGHGHHHHHGHHHHHGHGGGGGHHGGGGFFFGGHHHHHHHHHHFHHHHHHHHHHHHHHHHHHEEFGGHGGHHGHFHGHEHHHD2ECCCCEHGGGGGGE
@M02034:409:000000000-BFKT7:1:1105:11092:17773 1:N:0:35
AAAGTCGAGGTGCCTAAAGTGGCAACCCAGACTCCGACGGCTGTTGGTGGTGTAGAGCTTCCTGTAGCCGCATGGCGTTCGTACTTAAATATGGAACTAACCATTCCAATTTTCGCTGTCTCTTATACACATCTCCGAGCCCACGAGAC
+
BBBBBFAADD>AGGGGGGGGFGFEGGFEFFHGHHHGGGGGFGGHHBGEGGEFFGHFHEHHHGHHHHHHHGGEGGHHGGGGGA?GHH?DGH?GHGF3FHBFHHGHFHHHHHHHHHGGGGFHGHHHEFGGHGHHHHHFG@?CGEHEC@CDG
@M02034:409:000000000-BFKT7:1:1105:16859:17773 1:N:0:35
AAAGTCGAGGTGCCTAAAGTGGCAACCCAGACTCAGTAGCAGGTTGGTGGTGTAGAGCTTCCTGTAGCCGCATGGCGTTCGTACTTAAATATGGAACTAACCATTCCAATTTTCGCTGTCTCTTATACACATCTCCGAGCCCACGAGACA
+
1A1AAFAA@A>A1GEFFDA3FA0GGGFFGCHCGCHHFGHHFBFABFAEEAEFBEGGHFGHFBGDGFGHFEECEFHHEEGGGEHFGDEF1FHHHHFFHHBFHHHHHH2FGGGGHF/EGE?1DGHHHHFH2FFHFHDFE/BC@FHGGCCGGG
@M02034:409:000000000-BFKT7:1:1105:10618:17774 1:N:0:35
AAAGTCGAGGTGCCTAAAGTGGCAACCCAGACTGGGTGTGGTGTTGGTGGTGTAGAGCTTCCTGTAGCCGCATGGCGTTCGTACTTAAATATGGAACTAACCATTCCAATTTTCGCTGTCTCTTATACACATCTCCGAGCCCACGAGACA
+
ABABBFAABBAAGGGGGGFFGGGHHHGGGHHGHHGHGFEEGFGHFHHAFGEBFGHFHGHHHHHHFFHHHGGGGEGGEBEFEFGHHHHGGHGGHHFFGFFGHHFHGHGHHHHHHHGCFGABGHHHHHHHFHEFGHGHE@C</CGFFCGDGF
@M02034:409:000000000-BFKT7:1:1105:22557:17775 1:N:0:35
AAAGTCGAGGTGCCTAAAGTGGCAACCCAGACTAGGAATGATGTTGGTGGTGTAGAGCTTCCTGTAGCCGCATGGCGTTCGTACTTAAATATGGAACTAACCATTCCAATTTTCGCTGTCTCTTATACACATCTCCGAGCCCACGAGACA
+
ABAABFABBBABGGGGGGGGGFFHHHHGGHAAFFGF35BEGHHHHGCAFCGEF3F5F53BFBHHFFDFH1E0EEFAE>EFE12FEHFGHHGHFB3BF3BFFGGHEHG4?F3F44/?E?/B?FB44?44FF22BDFBE/@@G/FE</<<<?
@M02034:409:000000000-BFKT7:1:1105:11074:17775 1:N:0:35
AAAGTCGAGGTGCCTAAAGTGGCAACCCAGACTCCGACGGCTGTTGGTGGTGTAGAGCTTCCTGTAGCCGCATGGCGTTCGTACTTAACTATGGAACTAACCTTTCCAATTTTCGCTGTCTCTTATACACATCT
+
AAAAAF?1A>A1B1DGG1FGGGGGHHHGAFGFHFGG?EGGCECGGFGAFEEGGHHFHGHBGHHHGFGHFGG/BB00>EGGGGHGGFDDEGHGHH1EEEBFFG1BFFFFGGHHHGGGGGCFFFFF1FGFBB@GHG
@M02034:409:000000000-BFKT7:1:1105:9217:17775 1:N:0:35
AAAGTCGAGGTGCCTAAAGTGGCAACCCAGACTACGGCTAAGGTTGGTGGTGTAGAGCTTGCTGTAGCCGCGTGGCGTTCG
+
CCCCCFBCCCBCGGGGGGGGGGGHHHHGGHHGHHHGE2A23AFG3GE1A1BAAAF555BA3AABF5B5A?F0EE>/>1>??
@M02034:409:000000000-BFKT7:1:1105:20059:17778 1:N:0:35
AAAGTCGAGGTGCCTAAAGTGGCAACCCAGACTGAGAAGCATGTTGGTGGTGTAGAGCTTCCTGTAGCCGCATGGCGTTCGTACTTAAATATGGAACTAACCATTCCAATTTTCGCTGTCTCTTATACACATCTCCGAGCCCACGAGACA
+
CCCCCFCCBCABGGGGGGGGGGGGHHHGGHHGGHHHHHHHHHHHHHHEFGEFHFHEGHGHHHHHHFHGHGGEGFHFEEEGGEGHHHHHHHHFHHDGHBGHHGGHHHGDGGGHFFEFGG<GFGHHHHBEHHHFHHHHACCGCFHGGFGGGF
@M02034:409:000000000-BFKT7:1:1105:14489:17778 1:N:0:35
AAAGTCGAGGTGCCTAAAGTGGCAACCCAGACTGAGAAGTCGGTTGGTGGTGTAGAGCTTCCTGTAGCCGCATGGCGTTCGTACTTAAATATGGAACTAACCATTCCAATTTTCGCTGTCTCTTATACACATCTCCGAGCCCACGAGACA
+
BBBBBFBBBBBAGGGGFGGDFFGHHHFFGHHGFHBC5D35DAEEGGAEFGAFHHHEHHHHFGHFHHFFHGCEGGHAEEEEEEFHFHHGHHFHHGBFFHHHHHGHHHHGGHHHHGC?EGGGHGHHHHHFH22FHGHGGGGGGGHGGGGGG<
@M02034:409:000000000-BFKT7:1:1105:4975:17784 1:N:0:35
AAAGTCGAGGTGCCTAAAGTGGCAACCCAGACTAATACTAAGGTTGGTGGTGTAGAGCTTCCTGTAGCCGCATGGCGTTCGTACTTAAATATGGAACTAACCATTCCAATTTTCGCTGTCTCTTATACACATCTCCGAGCCCACGAGACA
+
AAAAAFBADDABGGGGGGGFFGGHHHHGGHHGHHHHHFHHFFGABFEBCFBFFGG5DDGAFGHFFGGDDAEEEEHGEFGGGGGHHGHHHHHHFGDBEGFFFGEGHDDFHHHHHHGGGFEFFGGHHHFGFHFHHHF?C>C@DGHGGGGGDB
@M02034:409:000000000-BFKT7:1:1105:24969:17789 1:N:0:35
AAAGTCGAGGTGCCTAAAGTGGCAACCCAGACTAGTACGCCTGTTGGTGGTGTAGAGCTTCCTGTAGCCGCATGGCGTTCGTACTTAAATATGGAACTAACCATTCCAATTTTCGCTGTCTCTTATACACATCTCCGAGCCCACGAGACA
+
BBBBBFBBBB>AGGGGGGGGGGGFHHCEGHFGHGHGHHGGGHHHHHGBFGBBGFGDHGHGHGHHGHHFHGGEFFHGEEEFEEGHHHGFHHFHHHFDGHHHHEFGHHHGFGHHHDFEGGEEHHGHFFHGHGFHHHG2?/CCGFFGGGGGGF
@M02034:409:000000000-BFKT7:1:1105:11895:17790 1:N:0:35
AAAGTCGAGGTGCCTAAAGTGGCAACCCAGACTGGTCAGGTGGTTGGTGGTGTAGAGCTTCCTGTAGCCGCATGGCGTTCGTACTTAAATATGGAACTAACCATTCCAATTTTCGCTGTCTCTTATACACATCTCCGAGCCCACGAGACA
+
BCCCCFCCCCBBGGGGGGGGGGGHHHHGGHGGHHHHHHHHGGGFFGGGGGFFGFFFHHHHHHHHHHHHHGGGGEFGGEGGGEGHHGFFFHHHHHGFGHHFHHGHGHHHHHHHHHGGGGGGHGHHGHGDFGBHGFGFEDGCGFHACCDDD=
@M02034:409:000000000-BFKT7:1:1105:27692:17790 1:N:0:35
AAAGTCGAGGTGCCTAAAGTGGCAACCCAGACTTATGCTAGTGTTGGTGGTGTAGAGCTTCCTGTAGCCGCATGGCGTTCGTACTTAAATATGGAACTAACCATTCCAATTTTCGCTGTCTCTTATACACATCTCCGAGCCCACGAGAC
+
ABBBAFB>ADAAGGGFGFGFGFGHFGGDAHGFHH5F55BAAADFGGE2B?2FAGGF55BG5F5G55F5FEEEF1GAE1EEAAC1?EGGFFHHHEB3GGFF3?3BD4FFFHHHHHCCFGEGHHFFBHF?GGFHHEF2/BFGGGEGGC@/A
@M02034:409:000000000-BFKT7:1:1105:11867:17795 1:N:0:35
AAAGTCGAGGTGCCTAAAGTGGCAACCCAGACTGGGTGTGGGGTTGGTGGTGTAGAGCTTCCTGTAGCCGCATGGCGTTCGTACTTAAATATGGAACTAACCATTCCAATTTTCGCTGTCTCTTATACACATCTCCGAGCCCACGAGACA
+
BBBBBFBBBBABGGGGGFGGGGGHHHHGGHHGHHG23BEEDEGGCGF1A1EFFFGAFAGF@GGFH5E5DEG>BEC1@?EFEABEGFH?3FHFB333BFGG??3FGDFE4BFGFF<BFFCGDGGFBFGFHHBFFHHBE/@D@FFFCD-<D>
@M02034:409:000000000-BFKT7:1:1105:29352:17797 1:N:0:35
AAAGTCGAGGTGCCTAAAGTGGCAACCCAGACTTCTACTACGGTTGGTGGTGTAGAGCTTCCTGTAGCCGCATGGCGTTCGTACTTAAATATGGAACTAACCATTCCAATTTTCGCTGTCTCTTATACCATCTCCGAGCCCACGAGACAG
+
BBBBBFBBBBABGGGGGGGGGGGGHHHGGHHGHHHHHHHHHGGHGGGGGGEFGGHGHHHHHHHHHHHHHGGGGGHHGEGGGGHHHHGGHHHHHHGHHHGHHHHHHHHGGHHHHHGGGGGFHHHHHHHHHHHHGHHFFGGGGHGGCGGGEG
@M02034:409:000000000-BFKT7:1:1105:4398:17800 1:N:0:35
AAAGTCGAGGTGCCTAAAGTGGCAACCCAGACTAAGAATAATGTTGGTGGTGTAGAGCTTCCTGTAGCCGCATGGCGTTCGTACTTAAATATGGAACTAACCATTCCAATTTTCGCTGTCTCTTATACACATCTCCGAGCCCACGAGACA
+
BBCCCFBCBCCBGGGGGGGGGGGHHHHGGHHGHFF3GHHGHGHHHHGEFGEGHGHHHHHHHHHHHHHGHGGEGGHHFGGGGGHHHHHGHHHHHHGHHHHHHHGGHHGGHHHHHHGGGFGHHHHHHHHHGHHHHHHHG@GFGGHGGGGGGB
@M02034:409:000000000-BFKT7:1:1105:19661:17800 1:N:0:35
AAAGTCGAGGTGCCTAAAGTGGCAACCCAGACTAATAATAAGGTTGGTGGTGTAGAGCTTCCTGTAGCCGCATGGCGTTCGTACTTAAATATGGAACTAACCATTCCAATTTTCGCTGTCTCTTATACACATCTCCGAGCCCACGAGACA
+
BBBBBFBBBBABGGGGGGGEGGGHHHGGGHHGHHHHHHHHHHHHGHGEGGEFGHHGHHHHHGHHHHHHHGGCGGHHGGGGGGHHHHHHHHHHHGGGHHGGHHGHHHHHHHHHHHGGGGGHHHHGHHHHHGGHHHHFGC?DGGHGGGGGGG
@M02034:409:000000000-BFKT7:1:1105:26324:17808 1:N:0:35
AAAGTCGAGGTGCCTAAAGTGGCAACCCAGACTACTCTGGGGGTTGGTGGTGTAGAGCTTCCTGTAGCCGCATGGCGTTCGTACTTAAATATGGAACTAACCATTCCAATTTTCGCTGTCTCTTATACACATCTCCGAGCCCACGAGACA
+
CBCCCFCBCCAAGGGGGGGFGGGHHHHGGHHGHHHHHHHHHGGGGGGGGGGFGHHGHHHHHHHHGHHHHEGGGGHHGEGGGGHHHHHHHHHHHHHGHHHGHHFHHHGHHHHHHHGGGGFHHHHHHHHHGHGHHHGHDCGFGGHGGGGGGH
@M02034:409:000000000-BFKT7:1:1105:5644:17810 1:N:0:35
AAAGTCGAGGTGCCTAAAGTGGCAACCCAGACTCCTCCTACTGTTGGTGGTGTAGAGCTTGCTGTAGC
+
BABBBFAADBAAGGGGGGGGGBFGHHHGGHAFHHH3AAG333BF5F2A22BA13D555B33BBD5555
@M02034:409:000000000-BFKT7:1:1105:27755:17813 1:N:0:35
AAAGTCGAGGTGCCTAAAGTGGCAACCCAGACTAAGTGTCAGGTTGGTGGTGTAGAGCTTCCTGTAGCCGCATGGCGTTCGTACTTAAATATGGAACTAACCATTCCAATTTTCGCTGTCTCTTATACACATCTCCGAGCCCACGAGACA
+
CCCCCFCCCCABGGGGGGGGGGGHHHHGGHHGHHHHGHAGHCHAFGGGGGAFGHHEHHHHHGHHFEHGHEEEGEHGEEFGGGHHFHGFHHHHHHHHHGGBHHHGHHHHHHHHHBEGGGGHHHHHFHHHHHHFHHGGGCGBCGGFGGCGGH
@M02034:409:000000000-BFKT7:1:1105:22339:17814 1:N:0:35
AAAGTCGAGGTGCCTAAAGTGGCAACCCAGACTAATCATGAGGTTGGTGGTGTAGAGCTTCCTGTAGCCGCATGGCGTTCGTACTTAAATATGGAACTAACCATTCCAATTTTCGCTGTCTCTTATACACATCTCCGAGCCCACGAGACA
+
ABBAAFBBCCAAGGGGGGGGGGGGHHHGGHHGGHHHHHHHHHHBFHGFFGEFGHHGHHHHHHHHHHHHHGGGGGHHGEGGGGHHHHHHHHGFGHEGHFFGHHFFHHGGFGHHHHEEFDFHBDHHFHHHHHFHHHHHFBDCDGEGGGGGGF
@M02034:409:000000000-BFKT7:1:1105:23239:17827 1:N:0:35
AAAGTCGAGGTGCCTAAAGTGGCAACCCAGACTCAGAAGAATGTTGGTGGTGTAGAGCTTCCTGTAGCCGCATGGCGTTCGTACTTAAATATGGAACTAACCATTCCAATTTTCGCTGTCTCTTATACACATCTCCGAGCCCACGAGACA
+
ABBBBFBBBBAAGGGGGGGGGFGHHHHGGHHGHHHGHGGFHHGHHHEEFDEFG3FBHBDGGFHHGHFFHGGEEGHAEBEFG?EEGHHHFHHDGF3GGFHHFFFGFHH4FG?GG?>EGD<BDGFGDF?BGFBFGHHBD@CC@CGGGC@AGF
@M02034:409:000000000-BFKT7:1:1105:27763:17829 1:N:0:35
AAAGTCGAGGTGCCTAAAGTGGCAACCCAGACTAAGGGTCAGGGTGGGGGTGTAGAGGTTCCTGTTGGCGCATGGCG
+
A3AA>@A>AD2AGFG544B6ABBFGFFEFHHDCF33FCF3EGF22AA00AAE0@GED2BB3B5@33B13>E?AAA1>
@M02034:409:000000000-BFKT7:1:1105:22331:17830 1:N:0:35
AAAGTCGAGGTGCCTAAAGTGGCAACCCAGACTAATCATGAGGTTGGTGGTGTAGAGCTTCCTGTAGCCGCATGGCGTTCGTACTTAAATATGGAACTAACCATTCCAATTTTCGCTGTCTCTTATACACATCTCCGAGCCCACGAGACA
+
CCCCCFCCCCABGGGGGGGGGGGHHHHGGHHFHHHHHHHHHHHHHHGGGGEFGHHHHHHHHHHHHHHHHGGGGGHHGGGGGGHHHHHHHHHHHHHHGGGGHHHHHHHHHHHHHHGGGGGFHHHHHHGHGHHHHHHHGFGGGGHGGGGGGH
@M02034:409:000000000-BFKT7:1:1105:11916:17831 1:N:0:35
AAAGTCGAGGTGCCTAAAGTGGCAACCCAGACTGGTTCTGATGTTGGTGGTGTAGAGCTTCCTGTAGCCGCATGGCGTTCGTACTTAAATATGGAACTAACCATTCCAATTTTCGCTGTCTCTTATACACATCTCCGAGCCCACGAGACA
+
ABABBDAABBBBGGGGGGGGGFGGHHHGGHHGHHHFHHHHHHHHHHHFFGEGHHHFHHHHHHHHHHHHHGGEEGHHGGGGGEHHHHHHGHHHHHFGFHGHHHFHHHHHHHHHHHGGGGGHHHHHHHHHHHHGHHGFECCCGGHGGGGGGB
@M02034:409:000000000-BFKT7:1:1105:7166:17832 1:N:0:35
AAAGTCGAGGTGCCTAAAGTGGCAACCCAGACTGATAGTCGTGTTGGTGGTGTAGAGCTTCCTGTAGCCGCATGGCGTTCGTACTTAAATATGGAACTAACCATTCCAATTTTCGCTGTCTCTTATACACATCTCCGAGCCCACGAGACA
+
BABCAFCCCBACGGGGGGGFGGGHHHHGGHHGHGGGHHHHGGGHHHHGFGEFHHHHHHHHHHHGGHGGHGGGGGHHEEEGGGHHHHHHHHHHHHFFFHFGGHFGHHGHHHHHHHGGGGGHHHHHHHHHGHEHHHHFEDGGGGHGGGGGGF
@M02034:409:000000000-BFKT7:1:1105:15000:17835 1:N:0:35
AAAGTCGAGGTGCCTAAAGTGGCAACCCAGACTAAGCCTAATGTTGGTGGTGTAGAGCTTCCTGTAGCCGCATGGCGTTCGTACTTAAATATGGAACTAACCATTCCAATTTTCGCTGTCTCTTATACACATCTCCGAGCCCACGAGACA
+
BCCCBFCCCCBBGGGGGGGGGGGHHHHGGHHGHHHHHHHHHHHGHHHEFGEFGHHHHHHHHHHHGHHGHGGEGGHGGGGGGGGHGHHHHHHHHHHHHHGGHHHHHHHHHHHHHFEFGGEFHHHGHHGGHHGHHHDHDC?BFGHGGGGGGF
@M02034:409:000000000-BFKT7:1:1105:11672:17842 1:N:0:35
AAAGTCGAGGTGCCTAAAGTGGCAACCCAGACTCATACTAATGTTGGTGGTGTAGAGCTTCCTGTAGCCGCATGGCGTTCGTACTTAAATATGGAACTAACCATTCCAATTTTCGCTGTCTCTTATACACATCTCCGAGCCCACGAGACA
+
ABCCAFABCCCCGGGGGGGGGGGHHHHGGHHGHHHHGHHHBFGFGHHGEGEFGHHHHHHHHHHHHHHHHGGEGGHHGGGGGGHHHHHHFGHHHHHHGHHGHHEHHHFHHHHHHHGGGGGHHHHHHHHHHFFHHHHFFCCFGGHGGGGGGB
@M02034:409:000000000-BFKT7:1:1105:11692:17850 1:N:0:35
AAAGTCGAGGTGCCTAAAGTGGCAACCCAGACTCATACTAATGTTGGTGGTGTAGAGCTTCCTGTAGCCGCATGGCGTTCGTACTTAAATATGGAACTAACCATTCCAATTTTCGCTGTCTCTTATACACATCTCCGAGCCCACGAGACA
+
B@A@AFBAADAAGGGGGGGFGGGGHHHGGCHGHHHHHHHHHHHHHHHGGGEFGHH5FHGHHFHHHHHHHGGCEEHFGGGGGGHHHH4FGHGHHHGGHGFGHHHHGHEGGHHHHH@AFGFHHHHHGHGGFFHHHGFHG/>BFFGGGG??DB
@M02034:409:000000000-BFKT7:1:1105:7727:17852 1:N:0:35
AAAGTCGAGGTGCCTAAAGTGGCAACCCAGACTTGTAGTGGGGTTGGTGGTGTAGAGCTTCCTGTAGCCGCATGGCGTTCGTACTTAAATATGGAACTAACCATTCCAATTTTCGCTGTCTCTTATACACATCTCCGAGCCCACGAGACA
+
ABBCCFCCBCAAGGGGGGGGGGFHGHHGGGGGHHHHHHHHHHGGFEGEGGGFGHHHHHHHHHHHHHHHHGGGGGHHGEGGFGHHHHHFFFGHHHHGHGEFHGHHHHHGHHHHHF@FGFGHHHHHHHGGGHHHHHHHD/CCGGHGGGGGGG
@M02034:409:000000000-BFKT7:1:1105:5948:17852 1:N:0:35
AAAGTCGAGGTGCCTAAAGTGGCAACCCAGATTAATAAG
+
AABBBFCBCBABGGGGGGGGFGGHHHHGGH235D55F55
@M02034:409:000000000-BFKT7:1:1105:10955:17859 1:N:0:35
AAAGTCGAGGTGCCTAAAGTGGCAACCCAGACTAATCATAATGTTGGTGGTGTAGAGCTTCCTGTAGCCGCATGGCGTTCGTACTTAAATATGGAACTAACCATTCCAATTTTCGCTGTCTCTTATACACATCTCCGAGCCCACGAGACA
+
BCCCCFCBBC>AGGGGGGGGGGGGHHHGGHHFHHHHHHHHHHHHHHHGGGGFGFFFGHHHHHHFGFHGHGGGGGHHFEGFFGHHHHHFHGHHHHGHGHHFFGFHHHHFHHHHHHGGGEEHHHHGHHHHGHHHHHHHGDGCGGHGGGGGGF
@M02034:409:000000000-BFKT7:1:1105:19688:17859 1:N:0:35
AAAGTCGAGGTGCCTAAAGTGGCAACCCAGACTCAGCAGAAGGTTGGTGGTGTAGAGCTTCCTGTAGCCGCATGGCGTTCGTACTTAAATATGGAACTAACCATTCCAATTTTCGCTGTCTCTTATACACATCTCCGAGCCCACGAGAC
+
CCCBCFCCBBAAGGGGGGGFGGGHHHHGGHHGHH3GGHHCHHHHHHGGGGGFGHHFHHHHHHHHHHHHHGGFGGHHFEGGGGHHHHHH3GFFGGF3@FGCFFFGGHHH?FGHFB>AEAEDFDHHFHGFHBFHHGHFG</CFFECCDCGF
@M02034:409:000000000-BFKT7:1:1105:25986:17862 1:N:0:35
AAAGTCGAGGTGCCTAAAGTGGCAACCCAGACTCCTCAGCGTGTTGGTGGTGTAGAGCTTCCTGTAGCCGCATGGCGTTCGTACTTAAATATGGAACTAACCATTCCAATTTTCGCTGTCTCTTATACACATCTCGAGCCCACGAGACAG
+
CCCCCFCCCCAAGGGGGGGGGGGHHHHGGHHGHHHHHHHHGGGGHHHEFGEFHHHHHHHHHGHHHHHHHGGEFEHHEEGEFFHHHHHFHHHHHHFHHHHEHHHHHHGFHGHHHHFGGFGHHGHHHFFHFHGHHFGGHGGDGHGGGGGGFH
@M02034:409:000000000-BFKT7:1:1105:13644:17867 1:N:0:35
AAAGTCGAGGTGCCTAAAGTGGCAACCCAGACTCAGAAGAAGGTTGGTGGTGTAGAGCTTCCTGTAGCCGCATGGCGTTCGTACTTAAATATGGAACTAACCATTCCAATTTTCGCTGTCTCTTATACACATCTCCGAGCCCACGAGACA
+
ABABAFCCCCAAGGGGGGGGGGGHHHHGGHHGHHHHHHHHHHHHHHGEFGEFHGHGHHHHHHHHHHHHHGGEGGHHGGGGGGHHHHHHHHHHHHHHHHHHGHGHGHHHHHHHHHGGGGGFHGHHHHHHGHFHHHHHFCGGGGHGGGGGGB
@M02034:409:000000000-BFKT7:1:1105:28279:17867 1:N:0:35
AAAGTCGAGGTGCCTAAAGTGGCAACCCAGACTAATAAGAAGGTTGGTGGTGTAGAGCTTCCTGTAGCCGCATGGCGTTCGTACTTAAATATGGAACTAACCATTCCAATTTTCGCTGTCTCTTATACACATCTCCGAGCCCACGAGAC
+
BBBBBFBBBBBBGGGGFFGGFGGHHHHGGHHGHHHHHHHFFHHGFHGEFGAFHHHHHHHHHHHHGHHHHFFEGGHHEEGFGEGHHHHHGHHHHHFFFFFGHHGHHHHHHHHHHHGGGGGHHHHGHHHHHGHHHHFFF/BCGGHGGGGGG
@M02034:409:000000000-BFKT7:1:1105:10789:17869 1:N:0:35
AAAGTCGAGGTGCCTAAAGTGGCAACCCAGACTGGGAAGCATGTTGGTGGTGTAGAGCTTCCTGTAGCCGCATGGCGTTCGTACTTAAATATGGAACTAACCATTCCAATTTTCGCTGTCTCTTATACACATCTCCGAGCCCACGAGACA
+
BCCCCFBBCBAAFGGGGGFBGGGHGHHGGHHGHHHHHGGHHHHHHHHEFGAFGHHEGFHHHFHFGHHHHGFFGEHFE?FEFEFHHHHGHHGHHHGDFCFGHEHHHHHGHHHHHHGGGGGFHHHHFHGHGHEHFHHHFCDDFFHFFDDGGB
@M02034:409:000000000-BFKT7:1:1105:7106:17869 1:N:0:35
AAAGTCGAGGTGCCTAAAGTGGCAACCCAGACTTGTCCTCCGGTTGGTGGTGTAGAGCTTCCTGTAGCCG
+
CCDDCFBCCDBBGGGGGGGGGGGHHHHGGHHGHH3F3DG53AAFGCG?F1EEA3F555F3F3FGF55B3?
@M02034:409:000000000-BFKT7:1:1105:12194:17879 1:N:0:35
AAAGTCGAGGTGCCTAAAGTGGCAACCCAGACTTCGGGGACGGTTGGTGGTGTAGAGCTTCCTGTAGCCGCATGGCGTTCGTACTTAAATATGGAACTAACCATTCCAATTTTCGCTGTCTCTTATACACATCTCCGAGCCCACGAGACA
+
>AAB3DA?@AAAGGG5GGGGFFFHHGHGGHGEFHHGGGGGGGGEFEEBBEBFFGGGFGHHHHHHHBGHHEE>EEFGEGGGGGGHHHGGFDFFHHHFHHHFGHHFGGGGHHHHHHGGGGDHHHHHHHHHGHHHHGGHD/AAFGHGGGG?AC
@M02034:409:000000000-BFKT7:1:1105:12210:17886 1:N:0:35
AAAGTCGAGGTGCCTAAAGTGGCAACCCAGACTTCGGGGACGGTTGGTGGTGTAGAGCTTCCTGTAGCCGCATGGCGTTCGTACTTAAATATGGAACTAACCATTCCAATTTTCGCTGTCTCTTATACACATCTCCGAGCCCACGAGACA
+
ABBBCFCCCCAAGGGGGGGFGGGHHHHGGHHGHHHGGGGGGGGGGGGGGGBFGHHFGFHHHGHHHHHHHGEEGEHHGFGGGEHHHHHFHHHHHHFFHHHHHHHHHHHHHHHHHHGGGGGHHHHHHHHHHHHHHHHHFDGGGFGGGGGGGB
@M02034:409:000000000-BFKT7:1:1105:3215:17887 1:N:0:35
AAAGTCGAGGTGCCTAAAGTGGCAACCCAGACTTCTCAGAAGGTTGGTGGTGTAGAGCTTCCTGTAGCCGCATGGCGTTCGTACTTAAATATGGAACTAACCATTCCAATTTTCGCTGTCTCTTATACACATCTCCGAGCCCACGAGACA
+
>A>3AF>ADBABGGGGGGGGGFF4EHHDEFFDHG5FA5DFFCFFGGGGFFEFGHFFFHHHGFHEBFGFGA0@EGHGEEEFFFFEGHGGFHE@FGBFGHGHHGHHHHHGHHHHHHGGGGEFHHHHGHHHG11GGFDF?/@</FC/BDCG/?
@M02034:409:000000000-BFKT7:1:1105:6975:17892 1:N:0:35
AAAGTCGAGGTGCCTAAAGTGGCAACCCAGACTGATAGGAATGTTGGGGTTGTAGAGCTTGCTGTAGCCGCATGGTGTTCG
+
BCCCCFBCCCCCGGGGGGGGGGGHHHHGGHHGHHAF55F35BGGEDA221AA15FA55BA3B55D5B53AE>FA15B1>B?
@M02034:409:000000000-BFKT7:1:1105:23675:17893 1:N:0:35
AAAGTCGAGGTGCCTAAAGTGGCAACCCAGACTATGCCTCTGGTTGGTGGTGTAGAGCTTCCTGTAGCCGCATGGCGTTCGTACTTAAATATGGAACTAACCATTCCAATTTTCGCTGTCTCTTATACACATCTCCGAGCCCACGAGACA
+
BCBCCFCCBCAAGGGGGGGGGGGHHHHGGHHGHHHHHHHHHHHHHGGGGGEFHHHHGHHHHGHHHHHHHGGGGGHHGGGGGGHHHHHHHHHHHHHGHHGHHHHHHHGHHHHHHHGGGGGHHGGHFHHHHHGFGHGFFDDCGGHGGGGGGC
@M02034:409:000000000-BFKT7:1:1105:27840:17902 1:N:0:35
AAAGTCGAGGTGCCTAAAGTGGCAACCCAGACTCCGCCTACTGTTGGTGGTGTAGAGCTTCCTGTAGCCGCATGGCGTTCGTACTTAAATATGGAACTAACCATTCCAATTTTCGCTGTCTCTTATACACATCTCCGAGCCCACGAGACA
+
BCCCCFABCCAAGGGGGGGGGGGHHHHGGHHFHHFFD?EE2GHHFHHAA?EFAAGBGDGG5FHGHEGAAEF0FEC1>?>FEA?F?FG3BGHFFD33BFGH303FD?GD?GFHHD@FGG/E?GFG3DD?HFBCGHH2E/<@BFGGFCCDGF
@M02034:409:000000000-BFKT7:1:1105:13312:17913 1:N:0:35
AAAGTCGAGGTGCCTAAAGTGGCAACCCAGACTTGTAAGAAGGTTGGTGGTGTAGAGCTTCCTGTAGCCGCATGGCGTTCGTACTTAAATATGGAACTAACCATTCCAATTTTCGCTGTCTCTTATACACATCTCCGAGCCCACGAGACA
+
AAABBFABBBBBGGGFGFGGGGGHGHHDFHHGHHHHHFHHHHHHHHGAFEBFG3GGGFHHHHHHHHHHHGG>EGHHGFGGGEHHHHHFHHGHHGGHHHEFHEGGGHHFEFGHHHGGGGFHHFHHFHHHGFHGHHHDDDGGGGGGG/CEGG
@M02034:409:000000000-BFKT7:1:1105:9627:17917 1:N:0:35
AAAGTCGAGGTGCCTAAAGTGGCAACCCAGACTCAGCCTTCGGTTGGTGGTGTAGAGCTTCCTGTAGCCGCATGGCGTTCGTACTTAAATATGGAACTAACCATTCCAATTTTCGCTGTCTCTTATACACATCTCCGAGCCCACGAGACA
+
CCCCCFCCCCBCGGGGGGGGGGGGHHHGGHHGGCHHFHHFHHGGEGFEFEGFHFHFAFGHBGHHHEFFHGG@EGHFFEEFGFFAHHHHFHHHHGBEFHHHFFDGGFFE4FGHHG@FGGEHHHHHHHFHHBGGGFHDE/BD/FFG?/AGG>
@M02034:409:000000000-BFKT7:1:1105:6436:17918 1:N:0:35
AAAGTCGAGGTGCCTAAAGTGGCAACCCAGACTAATCATAATGTTGGTGGTGTAGAGCTTCCTGTAGCCGCATGGCGTTCGTACTTAAATATGGAACTAACCATTCCAATTTTCGCTGTCTCTTATACACATCTCCGAGCCCACGAGACA
+
BBBBBFBBDBBAGGGGGGGGGGGHHHHGGGGGHFBDHD5FGGHFGGEEFGECGFHHFHHHHHHHHHHHHGGGGGHHGGGGGGFHHHFGHHHGHGHHGG3BGHHHHHHHGHHHGHEFFGEHHGHHFHHHHHFHHHFHGGGGGGHGGGGGGG
@M02034:409:000000000-BFKT7:1:1105:2380:17927 1:N:0:35
AAAGTCGAGGTGCCTAAAGTGGCAACCCAGACTCAGAAGGGTGTTGGTGGTGTAGAGCTTCCTGTAGCCGCATGGCGTTCGTACTTAAATATGGAACTAACCATTCCAATTTTCGCTGTCTCTTATACACATCTCCGAGCCCACGAG
+
BBBBBFBB?DABGGGFGFGGGGGHGHHGGDHGHGHH35G22AFEF2AEG?EFHHHHEFHHHHHHHHGHHGGGGEHAEGGGGGHFHHHHHHGHFHHHHHGGHHFHHHGHHHHHHHEEF?EEHFHHGHGEGCGFHHFFD/C@FGHGGGG
@M02034:409:000000000-BFKT7:1:1105:10952:17927 1:N:0:35
AAAGTCGAGGTGCCTAAAGTGGCAACCCAGACTCCTGCTCAGGTTGGTGGTGTAGAGCTTCCTGTAGCCGCATGGCGTTCGTACTTAAATATGGAACTAACCATTCCAATTTTCGCTGTCTCTTATACACATCTCCGAGCCCACGAGACA
+
AABCCFCCCCAAGGGGGGGFGGGHHHHGGHHGHHHHHHHHHHHFGHGEFFBFFGHHHHHHHHHFGHHGHGGGGGHHGEFGFEGHHHHGHHHFHHFGHHGHHHGHHHHHHHHHHHGGGGEFHFHHHHFGGEFHHHHHGCGFGGGEFGGGGH
@M02034:409:000000000-BFKT7:1:1105:26875:17927 1:N:0:35
AAAGTCGAGGTGCCTAAAGTGGCAACCCAGACTAAGGATAAGGTTGGTGGTGTAGAGCTTCCTGTAGGCGCATGGCGTTCGTACTTAAATATGGAACTAACCATTCCAATTTTCGCTGTCTCTTATACACAACTCCGAG
+
>AAABF>ADBAACGFDFFGFGFFHGHHGFFDBFFBGH3FG3GFB3AEEGGBFFEG5GHFF5CGF5FG3BAEEGGHFE?>1?EB1BFDGGH44B333F3@FGHHHBDFF4?EBDGGFGF/3BGGHFGFB3F2//FGGABC
@M02034:409:000000000-BFKT7:1:1105:18992:17929 1:N:0:35
AAAGTCGAGGTGCCTAAAGTGGCAACCCAGACTAATCAGAAGGTTGGTGGTGTAGAGCTTCCTGTAGCCGCATGGCGTTCGTACTTAAATATGGAACTAACCATTCCAATTTTCGCTGTCTCTTATACACATCTCCGAGCCCACGAGACA
+
BCBCCFCCCCAAGGGGGGGGGGGHHGHGGHGFFGHHHHHGHHGHHHGEFGAFFGHGHHHHHFHHHHHHHGGFGGHHGGGGGGHHHHHHHGHHHHHHGHHHHHHHHHHGFGHHHFEEEFGGHGHHHHBDHGFBGHHGFCGGCFHEGCGGGG
@M02034:409:000000000-BFKT7:1:1105:6408:17931 1:N:0:35
AAAGTCGAGGTGCCTAAAGTGGCAACCCAGACTAATCATAATGTTGGTGGTGTAGAGCTTCCTGTAGCCGCATGGCGTTCGTACTTAAATATGGAACTAACCATTCCAATTTTCGCTGTCTCTTATACACATCTCCGAGCCCACGAGACA
+
AAAAAD3>>2>AF4AGGGGGGDAAEAA2FHHBGFFEG5BA5DADFGEAFE2BFDBBGDFEH3FBBFFA3BAAEAG1>EEFDEF1?4@FEGFDGD3FHHFF3B3BBFFDHHHHHHECGE?BGFGHBFFGHEHHFFGB?<BCCEHGGGCE/?
@M02034:409:000000000-BFKT7:1:1105:15307:17933 1:N:0:35
AAAGTCGAGGTGCCTAAAGTGGCAACCCAGACTAATAGGCATGTTGGTGGTGTAGAGCTTCCTGTAGCCGCATGGCGTTCGTACTTAAATATGGAACTAACCATTCCAATTTTCGCTGTCTCTTATACACATCTCCGAGCCCACGAGACA
+
AAAABFBBDB>AGGGGGGGGGFGHHHG?FHHGGHHGHHGHHHHHHHHGGGEFHHHFHHHHHHHHHHHHHGGGGGHHGGGGGGHHHHHBGHGHHHGFGHHFHHHHHHHHFGHHHHGGGFEDFFHHHHHGHHFHFFHGG/DGGGHGFGGDFE
@M02034:409:000000000-BFKT7:1:1105:8473:17938 1:N:0:35
AAAGTCGAGGTGCCTCAAGTGGCAACCCAGACTCAGTCGTCGGTTGGTGGTGTAGAGCTTCCTGTAGCCGCATGCCGTTCGTACTTAAATATGGAACTAACCATTCCAATTTTCGCTGTCTCTTATACACATCTCCGAGCCCACGAGACA
+
>3AB>BA>A2A4BEG4BB4A5FCGHGGEGHHCHHHHBDB2AAE2AAEB1EAAAFDDA5B35BABB@D5@BE0BB33/B>G1EGG?BGG3FF@EB333GBB3?3BB?4F?BFFGBE?EDDFFGHHBFDF2FBFFGB@A@CC?FHGG//C<<
@M02034:409:000000000-BFKT7:1:1105:12573:17944 1:N:0:35
AAAGTCGAGGTGCCTAAAGTGGCAACCCAGACTCAGCATAATGTTGGTGGTGTAGAGCTTCCTGTAGCCGCATGGCGTTCGTACTTAAATATGGAACTAACCATTCCAATTTTCGCTGTCTCTTATACACATCTCCGAGCCCACGAGAC
+
A?AA>DA>DAAAGGGGGGGBGGFGHHGEGFHGHHFHHHHHGGGGHGHBFEEFGHGHGGHFHHHGGEGDHEEAEEAEEGGFGGHHGHHHFHHHHGGFGGFFGHHGHFDFHHHHHEGGFFGHHFHHHHGHGHHHGHGFD@D?GGHGGGGGG
@M02034:409:000000000-BFKT7:1:1105:16472:17946 1:N:0:35
AAAGTCGAGGTGCCTAAAGTGGCAACCCAGACTCCTCATCCTGTTGGTGGTGTAGAGCTTCCTGTAGCCGCATGGCGTTCGTACTTAAATATGGAACTAACCATTCCAATTTTCGCTGTCTCTTATACACATCTCCGAGCCCACGAGACA
+
AABBADABD>AAGGGGGGGGGGGHGHFGGHHGHHHHHHHHHHHFHHHEEGAFGHHGHHHHHHHHHHHGHGG0EFHHGGGGGGHHHHHHFHHHHEGGHHFGHHHHGHHHHHHHHHEGGGEFHFHHHHHHFHFHHGFHE/DCFGHGGGGGCC
@M02034:409:000000000-BFKT7:1:1105:16762:17947 1:N:0:35
AAAGTCGAGGTGCCTAAAGTGGCAACCCAGACTGGGGGGGGGGTTGGGG
+
BCBCCFCCCCBCGGGGGGGGGGGGHHAEFEFFGHHHGGGGF;B:9B--;
@M02034:409:000000000-BFKT7:1:1105:10674:17953 1:N:0:35
AAAGTCGAGGTGCCTAAAGTGGCAACCCAGACTACGGGTGGGGT
+
>A11>@>>>>A1FFFG1BFFBAA0BGHAFHCA1BF?EG/EE?CA
@M02034:409:000000000-BFKT7:1:1105:25227:17953 1:N:0:35
AAAGTCGAGGTGCCTAAAGTGGCAACCCAGACTAAGGATAATGTTGGTGGTGTAGAGCTTCCTGTAGCCGCATGGCGTTCGTACTTAAATATGGAACTAACCATTCCAATTTTCGCTGTCTCTTATACACATCTCCGAGCCCACGAGAC
+
CCCCCFBCCCABGGGGGGGGGGGHHHHGGHHGH33A33B335DFGHHEGGGGHHHFHHHHHHHHHHHHHGGEGGHGGGGGGGHHHHHHHHHHHHGHHHHHHHHHHHHHHHHHHHGGGGGHHGHHHHHHHHGHHHGGGGGGGGHGGGGGG
@M02034:409:000000000-BFKT7:1:1105:24751:17962 1:N:0:35
AAAGTCGAGGTGCCTAAAGTGGCAACCCAGACTCAGGATTCTGTTGGTGGTGTAGAGCTTCCTGTAGCCGCATGGCGTTCGTACTTAAATATGGAACTAACCATTCCAATTTTCGCTGTCTCTTATACACATCTCCGAGCCCACGAGACA
+
BABCBFCCCDABGGGGGGGFGGGHHHHGGHHGHHHHHHHHHGHHHHHGFGEFGHHFHHHHHHHHHGHHHGGEGGHHGGGGGGHHHHHFGHHHHFGFHHHHFHGGHHGHHHHHHHGGGGGGHHHHGHHHGHGHHHGGFCFCCGHGGGGGGG
@M02034:409:000000000-BFKT7:1:1105:10688:17968 1:N:0:35
AAAGTCGAGGTGCCTAAAGTGGCAACCCAGACTACGGGTGGGGTTGGTGGTGTAGAGCTTCCTGTAGCCGCATGGCGTTCGTACTTAAATATGGAACTAACCATTCCAATTTTCGCTGTCTCTTATACACATCTCCGAGCCCACGAGACA
+
CBCCCFBBDBAAGGGGGGGGGGGHHHHGGFHGHHHGGGEEGFGGGGGEFGEFGDHFHGHGHGHHHHHHHGGFGGHHGEGFGEGHHHHGFHHHHHFFGHHHHHHHHHHFHHHHHHGGGGDHBHHHHHHHHHHHHHHGGCCCGGHGGCFGG<
@M02034:409:000000000-BFKT7:1:1105:5443:17968 1:N:0:35
AAAGTCGAGGTGCCTAAAGTGGCAACCCAGACTATTGATCAGGTTGGTCTTGTAGAAGTTGCTTTAGCCGCATGGTGATC
+
ABCB>DABCDBCGGGGGGGFGGGHHHHGGHHGH3GH55DDB3GDBGEE5BF55DF555D55D35D5B531A0B11@55@D
@M02034:409:000000000-BFKT7:1:1105:15988:17969 1:N:0:35
AAAGTCGAGGTGCCTAAAGTGGCAACCCAGACTCAGAATAAGGTTGGTGGTGTAGAGCTTCCTGTAGCCGCATGGCGTTCGTACTTAAATATGGAACTAACCATTCCAATTTTCGCTGTCTCTTATACACATCTCCGAGCCCACGAGACA
+
CCCCCFCCDDBCGGGGGGGGGGGHHHHGGHHGHHHHHHHHHHHHHHGEGGFFHGHHHHHHHHHHHHHHHGGGGGHHGFGGGGHHHHHGGHHHHHHHHHGGHHGHHHHGHHHHHHGGGGGHHHHHHHHHGHGGHHHHGCGGGGHGGGGGGF
@M02034:409:000000000-BFKT7:1:1105:12983:17971 1:N:0:35
AAAGTCGAGGTGCCTAAAGTGGCAACCCAGACTAAGAATCAGGTTGGTGGTGTAGAGCTTCCTGTAGCCGCATGGCGTTCGTACTTAAATATGGAACTAACCATTCCAATTTTCGCTGTCTCTTATACACATCTCCGAGCCCACGAGACA
+
CBCCBFCCCCBCGGGGGGGGGGGHGHHGGHHGHHHHHHHHHHHFGHGFFGEFGHHHHHGHHHHHHHHHHFGEGGHHGFGGGGHHHHHHHHHHHHGFHHFFHHGHHHHGHHHHHHGGGGGHHHHHHHGHGHGHHHHGDCGGGGHGGGGGGG
@M02034:409:000000000-BFKT7:1:1105:18276:17978 1:N:0:35
AAAGTCGAGGTGCCTAAAGTGGCAACCCAGACTAAGAATCAGGTTGGTGGTGTAGAGCTTCCTGTAGCCGCATGGCGTTCGTACTTAAATATGGAACTAACCATTCCAATTTTCGCTGTCTCTTATACACATCTCCGAGCCCACGAGACA
+
CCCCBFBCCCBCGGGGGFGGGGGHHHHGGHHGHHHHHHHHHHHHHHGGGGGFFGHGHHHHHHHHHHHHGGGEGGHHGGGGGFHHHHHHHHHHHHHGHHHHHHGHHHHHHHHHHHEEGGGGHGHHHHHHHHHHHHHHGDGGGGHGGGGGGF
@M02034:409:000000000-BFKT7:1:1105:15519:17979 1:N:0:35
AAAGTCGAGGTGCCTAAAGTGGCAACCCAGACTAAGTCGCAGGTTGGTGGTGTAGAGCTTCCTGTAGCCGCATGGCGTTCGTACTTAAATATGGAACTAACCATTCCAATTTTCGCTGTCTCTTATACACATCTCCGAGCCCACGAGACA
+
CCCDCFCCDCBBGGGGGGGGGGGHHHHGGHHGHHHHGHGGGGGHGHGFFGFFGHHGHHHHHHHHHHHHHGGGGGHHGGGGGGHHHHHGHHHHHHGGHHHGHHHHHHGHHHHHHHGGGGGHHHHHHHHHHHGHHHHHFDGGGGHGGGGGGC
@M02034:409:000000000-BFKT7:1:1105:20761:17981 1:N:0:35
AAAGTCGAGGTGCCTAAAGTGGCAACCCAGACTAATCAGAAGGTTGGTGGTGTAGAGCTTCCTGTAGCCGCATGGCGTTCGTACTTACATATGGAACTAACCATTCCAATTTT
+
CCCCCFBABCCCGGGGGGGGGGGHHHHGGHHFGFHHDAF3FFGHFFEGC1FEA3F5B5BA5FGFEAE5AAE0EEC1>B>CEEFC?FH3BEG4@333BBFG3B3B?4D44DFDH
@M02034:409:000000000-BFKT7:1:1105:12971:17985 1:N:0:35
AAAGTCGAGGTGCCTAAAGTGGCAACCCAGACTAAGAATCAGGTTGGTGGTGTAGAGCTTCCTGTAGCCGCATGGCGTTCGTACTTAAATATGGAACTAACCATTCCAATTTTCGCTGTCTCTTATACACATCTCC
+
>AAB3BAADAAAGGF5FGGGFGGHHHGGGEGEFGHGBGHHHHB5BBFBAEBFAAFGDEGAFHBFFFFFHAE0EEFFEEEGGGHGGHHHFFHHHHGFGFBBFGDGHEGGEGHHHFGGGEE?FGGF44GHEHFHF11?
@M02034:409:000000000-BFKT7:1:1105:5536:17987 1:N:0:35
AAAGTCGAGGTGCCTAAAGTGGCAACCCAGACTAATGATGATGTTGGGCTTGTAGAAGTTGCTTT
+
BBBBBFAABBBBGGGGGGGGGGGHHHHGGHHGHBHH55D55DDFA5A222BE1AF555DD5D355
@M02034:409:000000000-BFKT7:1:1105:12848:17988 1:N:0:35
AAAGTCGAGGTGCCTAAAGTGGCAACCCAGACTAATAATCAGGTTGGTGGTGTAGAGCTTCCTGTAGCCGCATGGCGTTCGTACTTAAATATGGAACTAACCATTCCAATTTTCGCTGTCTCTTATACACATCTCCGAGCCCACGAGACA
+
AAAABFABDB>AFGGGGGGGGFGFGHHEFHFGHHHGGDGHHHCHHHCBFEBBGBGDGBAFGBGFGHFGHGG0EFGFEEFFF?EGHHGFHHGGGF33FFHHFFFHGHHEFFFHFEEEGG?34?FG?EGDFGHHHHHBC/CF?//<<CCDD<
@M02034:409:000000000-BFKT7:1:1105:21860:17991 1:N:0:35
AAAGTCGAGGTGCCTAAAGTGGCAACCCAGACTAATAAGAGTGTTGGTGGTGTAGAGCTTCCTGTAGCCGCATGGCGTTCGTACTTAAATATGGAACTAACCATTCCAATTTTCGCTGTCTCTTATACACATCTCCGAGCCCACGAGACA
+
BBBBBFBBBBBBGGGGGGGGGGGHHHHGGHHGHHDGHHFFHHHHGHHEFEEECDGBGFHHFHHHHGHFFEGEFGH1EEEGGGBHHHFDGHHFFH33FFGF@EBGHFG4FGDHHF>EFEAGFFHFFFBEHHHFHEDB?B?C/CGGCCFGDG
@M02034:409:000000000-BFKT7:1:1105:8420:17997 1:N:0:35
AAAGTCGAGGTGCCTAAAGTGGCAACCCAGACTGGGCCGGCGGTTGGTGGTGTAGAGCTTCCTGTAGCCGCATGGCGTTCGTACTTAAATATGGAACTAACCATTCCAATTTTCGCTGTCTCTTATACACATCTCCGAGCCCACGAGACA
+
AAAAAFBCBCBCGGGGGGGFGGGHHGHGGHHGHHGHHHGGGGGEECGEEE>F?GDFFGHHFHHHEFE@FA?/EEGBE>ECEAFECGBFGHE2FG2?FGFHHHHHHDFDFHGHHG@//AAB11FFDFD1DBG<F=1<.<D?FGHE-AFADF
@M02034:409:000000000-BFKT7:1:1105:11730:18013 1:N:0:35
AAAGTCGAGGTGCCTAAAGTGGCAACGAATACTGTTGGTGGTGTAGAGCTTCCTGTAGC
+
CCCCCFCCBBACGGGGGGGGGGGBG42A22B35D5AB2EFG2FG3G5D5BG535F5555
@M02034:409:000000000-BFKT7:1:1105:25120:18018 1:N:0:35
AAAGTCGAGGTGCCTAAAGTGGCAACCCAGACTAAGCAGCAGGTTGGTGGTGTAGAGCTTCCTGTAGCCGCATGGCGTTCGTACTTAAATATGGAACTAACCATTCCAATTTTCGCTGTCTCTTATACACATCTCCGAGCCCACGAGACA
+
BAAAAFAADBBBFGGGGGGGGGGGFHHFGHHGHHHFHHFHFHGEEFFEFEAFGFHFGHHHHHHFHFHFHGGEFEHGEEFGGFBFEHHHHHHHHHGHGHHHHHHGHHHHHGFHHHGGGGFHHGHHHHHGFFHHHHEFEFFCGGHGGGCDDG
@M02034:409:000000000-BFKT7:1:1105:15333:18019 1:N:0:35
AAAGTCGAGGTGCCTAAAGTGGCAACCCAGACTAATCATTCGGTAGGT
+
ABCCAFBBCCCCGGGGGGGGGGGHHHHGGHHGHH3FGHH555BF2E25
@M02034:409:000000000-BFKT7:1:1105:13931:18021 1:N:0:35
AAAGTCGAGGTGCCTAAAGTGGCAACCCAGACTAATAAGAAGGTTGGTGGTGTAGAGCTTCCTGTAGCCGCATGGCGTTCGTACTTAAATATGGAACTAACCATTCCAATTTTCGCTGTCTCTTATACACATCTCCGAGCCCACGAGACA
+
ABAABFBBBBABGGGGGGGGGGGFFGHCFHGGHHHGHGHHHHHHHFGECFEFGFHFHFHHHHHHHHHHHGGGGFHHGEGFGGHHHHFBGHGHHHFHHHHGHHHHHHHFHHFHHGEGGGFHHHHHHHFHGHGHHHHDE?FDGAGGCGGGGG
@M02034:409:000000000-BFKT7:1:1105:25077:18029 1:N:0:35
AAAGTCGAGGTGCCTAAAGTGGCAACCCAGACTAATAATCTGGTTGGTGGTGTAGAGCTTCCTGTAGCCGCATGGCGTTCGTACTTAAATATGGAACTAACCATTCCAATTTTCGCTGTCTCTTATACACATCTCCGAGCCCACGAGACA
+
CCCCCFCCBCAAGGGGGGGGGGGHHHHGGHHGHHHHHHHHHHHHHGGGFGEFFHHGHHHHHHHHHHHHHGGGGGHHGEGGGEHHHHHGHHHHHHHHHHHHHHHHHHHHHHHHHHGGGGGHHHHHHHHHGHGHHHHHE?FGGGHGGGGGGH
@M02034:409:000000000-BFKT7:1:1105:3411:18029 1:N:0:35
AAAGTCGAGGTGCCTAAAGTGGCAACCCAGACTTCTCAGCGGGTTGGTGGTGTAGAGCTTCCTGTAGCCGCATGGCGTTCGTACTTAAATATGGAACTAACCATTCCAATTTTCGCTGTCTCTTATACACATCTCCGAGCCCACGAGACA
+
>?AAAFBAADAAGGGGGGGGGGFHFGFFGHHFHGHHHGHHGGGAFEEAAEEFFEHGDAGF5FGFFDD5BBE>EEGFEGEFFAFGFGHHFDHFGHFB3FB3?F3BGBEFGFHHHBEGGG?FHHHHDFBDBCGHGGFGC<D@/F/<CFCDA>
@M02034:409:000000000-BFKT7:1:1105:3428:18034 1:N:0:35
AAAGTCGATGTGCCTAAAGTGGCAACCCAGACTTCTCAGCGGGTTGGT
+
11>>>FAA1BBBGGGGGGGG11FGCFHEFHHCHHHHHH2F00EEF//E
@M02034:409:000000000-BFKT7:1:1105:11446:18038 1:N:0:35
AAAGTCGAGGTGCCTAAAGTGGCAACCCAGACTTCGTCGAAGGTTGGTGGTGTAGAGCTTCCTGTAGCCGCATGGCGTTCGTACTTAAATATGGAACTAACCATTCCAATTTTCGCTGTCTCTTATACACATCTCCGAGCCCACGAGACA
+
AAAA>BA>A>AAGGGF4FGGAGEHHHHEGHHGHHGFBEFC2FFGFBABFEEFFFG5FFHBGFGHH5GGHEF>EE1B/?EFEEHGGGHFFGHHHHFBFGB3EGEFFBFFHGHHHHGFGGEFHFHHFGHFBGGGGHFFDGCFGGHCDF//><
@M02034:409:000000000-BFKT7:1:1105:2052:18040 1:N:0:35
AAAGTCGAGGTGCCTAAAGTGGCAACCCAGACTGATAATAATGTTGGTGGTGTAGAGCTTCCTGTAGCCGCATGGCGTTCGTACTTAAAAATGGAACTAACCATTCCAATTTTCGCTGTCTCTTATACACATCTCCGAGCCCACGAGACA
+
>1>1AFAA1A>AGGGGGGGGGGGHHHHGGHCFHCFHDHH22FFHGBEFGEGFGHHHHHHHHHHHHHHHHGGGGGHHGGGGGGFHHGHBGBGHHHEHHFHHHHGHHHHHHHHHHH/EEEEHHHHHHHHHHHGHHHHGGGGGGEHGGGGGG<
@M02034:409:000000000-BFKT7:1:1105:21191:18041 1:N:0:35
AAAGTCGAGGTGCCTAAAGTGGCAACCCAGACTTATCCGCCGGTTGGTGGTGTAGAGCTTCCTGTAGCCGCATGGCGTTCGTACTTAAATATGGAACTAACCATTCCAATTTTCGCTGTCTCTTATACACATCTCCGAGCCCACGAGACA
+
ABBBBFCCCCCBGGGGGGGGGGGHHHHGGHHGHHHHHHGGGGGGGGGEFGEFHHHGHHHHHHHGHHHHHGGGGGHHGGGGGGHHHHHHGFHHHHGHHHHGHHHHHHHHHHGHHHCGGGFFHHHHHHHHHGGHHHGHG/ACGGHGGGGFGF
@M02034:409:000000000-BFKT7:1:1105:6618:18042 1:N:0:35
AAAGTCGAGGTGCCTAAAGTGGCAACCCAGACTGGGTTGGGTGTTGGTGGTGTAGAGCTTCCTGTAGCCGCATGGCGTTCGTACTTAAATATGGAACTAACCATTCCAATTTTCGCTGTCTCTTATACACATCTCCGAGCCCACGAGACA
+
AABBAFBBADABFFGGGGFGGDFGCGFEGFHFGGHHBBEEFEEEEHGECEEEFGEFFDGHFHHHGGH5FEEE>EG1>EFGGEGA1GBGFHGDGFFB?GBC?F3FHFHEFHHHHFEGGGC?GHGHHHHFFFFHFHFFE@CBCGHGGCGGDG
@M02034:409:000000000-BFKT7:1:1105:11465:18047 1:N:0:35
AAAGTCGAGGTGCCTAAAGTGGCAACCCAGACTTCGTCGAAGGTTGGTGGTGTAGAGCTTCCTGTAGCCGCATGGCGTTCGTACTTAAATATGGAACTAACCATTCCAATTTTCGCTGTCTCTTATACACATCTCCGAGCCCACGAGAC
+
CCCCCFBCBCBBGGGGGGGGGGGHHHHGGHHGHHHGHGGGGGGHHHGGGGGGHHHHHHHHHHHHHHHHHGGEGGHHGGGGGGHHHHHHHHHHHHHHHHHHHHHHHHHHHHHHHHGGGGGGHHHHHHHHHHHHHHHHGCGGGGHGGGGGG
@M02034:409:000000000-BFKT7:1:1105:27423:18053 1:N:0:35
AAAGTCGAGGTGCCTAAAGTGGCAACCCAGAATCAGAATAGTGTTGGTGGTGTAGAGTTTCCTGTAG
+
AAAA3@A3>2>>FGA5BFFBFCAGGGFGEFE3DB5FB5AEGGGFBA2A2BB113D55D555D5BA55
@M02034:409:000000000-BFKT7:1:1105:14549:18056 1:N:0:35
AAAGTCGAGGTGCCTAAAGTGGCAACCCAGACTTCTCCT
+
AAB@AFAABBBBGGGGGFGGGFFFBHHGGHHGHF553B5
@M02034:409:000000000-BFKT7:1:1105:6239:18060 1:N:0:35
AAAGTCGAGGTGCCTAAAGTGGCAACCCAGACTCATACTACTGTTGGTGGTGTAGAGCTTCCTGTAGCCGCATGGCGTTCGTACTTAAATATGGAACTAACCATTCCAATTTTCGCTGTCTCTTATACACATCTCCGAGCCCACGAGACA
+
A>AAAFAA1DAAFGG1AEGGFGGHHGGEGHHGGHHHHHHFGHHDF1/EF/ABGGHGGFHHHHHHHHGHHGGCGGHHGFGFGGHGHHF1GHHHHHHFHGFGHHFHHHFHFGHHHH@EEAEDHFHGFHHHHHGHBGFFECG?CFHGGCGGGG
@M02034:409:000000000-BFKT7:1:1105:8113:18063 1:N:0:35
AAAGTCGAGGTGCCTAAAGTGGCAACCCAGACTCCTAATTGTGTTGGTGGTGTAGAGCTTCCTGTAGCCGCATGGCGTTCGTACTTAAATATGGAACTAACCATTCCAATTTTCGCTGTCTCTTATACACATCTCCGAGCCCACGAGACA
+
BCCCBFCCCCAAGGGGGGGGGGGHHHHGGHHGHHHHFHHHGHHHGGHGGGGFHHHFGHHHHHHHHHHHHGGFGGHHGFGGGGHHHHHGHHHHHHGGHHHGHHGHHHHHHHHHHHFGGEFFHHHHGHHHGHFHHHHHDCGGGGHGGGGGGF
@M02034:409:000000000-BFKT7:1:1105:12848:18063 1:N:0:35
AAAGTCGAGTGCCTAAAGTGGCAACCCAGACTGTGAGGGGGGTTGGTGGTGTAGAGCTTCCTGTAGCCGCATGGCGTTCGTACTTAAATATGGAACTAACCATTCCAATTTTCGCTGTCTCTTATACACATCTCCGAGCCCACGAGACAG
+
CCCCBFCCCFCFGGGGGGFGGGHHHHGGHHGHHHHHHHGGGGGGGGDFG?FFHHGHHHHHHHHHHHHHDCDGDHHGDGGGGHHHHHHHHHHHHHHHHGGFHHHHHHHHHHHHHGGGGDFGGGGGGGGGGGGGGGGGCGGGGGGFFFFFFF
@M02034:409:000000000-BFKT7:1:1105:15833:18064 1:N:0:35
AAAGTCGAGGTGCCTAAAGTGGCAACCCAGACTAATAATCCTGTTGGTGGTGTAGAGCTTCCTGTAGCCGCATGGCGTTCGTACTTAAATATGGAAC
+
?3AB>B3>ADABFGG5CGFF5DFFHGFGDEHGFFFFHGGF5DGB5GG2FEFEGEGFHGBA53FGGF55FECAEEHAE1>FEEBHHHGF3EGFGHEDF
@M02034:409:000000000-BFKT7:1:1105:9284:18064 1:N:0:35
AAAGTCGAGGTGCCTAAAGTGGCAACCCAGACTGTGCCTGCGGTTGGTGGTGTAGAGCTTCCTGTAGCCGCATGGCGTTCGTACTTAAATATGGAACTAACCATTCCAATTTTCGCTTCTCTTATACACATCTCCGAGCCCACGAGACAG
+
A?BBAFBBCDBBGGGGGGGFFGGHHHHGGHHGHHHHHHHHHGGEEEGAEFEFGHHHHFHHFGHHGFGHHFGEGECGGGGGGAFHHHHHFHHHHHGHFHFGHHFGHFGHHHHHHHGGGHFHHGHFHFEDGGGHHHHGCDGGGHGGGGGGHF
@M02034:409:000000000-BFKT7:1:1105:23112:18065 1:N:0:35
AAAGTCGAGGTGCCTAAAGTGGCAACCCAGACTAATAAGACTGTTGGTGGTGTAGAGCTTCCTGTAGCCGCATGGCGTTCGTACTTAAATATGGAACTAACCATTCCAATTTTCGCTGTCTCTTATACACATCTCCGAGCCCACGAGACA
+
BBBBAFBBBBAAFGGGGGGGGGGHHFHGGHHGHHHHGHHHHHHBGGHEFGEFEGHHHGHHHHHHFFGGFEGEGGGHFEGGGFHHGHHHHHHHHHHHGHHFHHHHHHFHGHHHHHGGGGEGHHHFFHEFFFHGHHHBC<<CGEHGCGCGGG
@M02034:409:000000000-BFKT7:1:1105:8095:18068 1:N:0:35
AAAGTCGAGGTGCCTAAAGTGGCAACCCAGACTCCTAATTGTGTTGGTGGTGTAGAGCTTCCTGTAGCCGCATGGCGTTCGTACTTAAATATGGAACTAACCATTCCAATTTTCGCTGTCTCTTATACACATCTCCGAGCCCACGAGACA
+
AAABAFAABDBAGGGGGGGFFGGHHHHGGHHGHHHHHBH5FGHFHEGAAEEFFGHHFHHGFHHGFGHGHEEEGFFGFGGFFGHCGGHHHHFHHFGFFHBGFHFFGFBFGGHHHHGGGFFGHFHH4GGHHHFFCFGFE?/@CFHGGGGDFF
@M02034:409:000000000-BFKT7:1:1105:8452:18069 1:N:0:35
AAAGTCGAGGTGCCTAAAGTGGCAACCCAGACTAATAATAAGGTTGGTGGTGTAGAGCTTCCTGTAGCCGCATGGCGTTCGTACTTAAATATGGAACTAACCATTCCAATTTTCGCTGTCTCTTATACACATCTCCGAGCCCACGAGACA
+
AABBAFBBBDAAGGGGGGGGFGGHGGGFGHHGHHHHHHHHDGHDGGGEEGBFFGGHFHHHHHHHGHGFGEGEEGGGEFGGGGHHHHHHHHHHHHFGHHFFFHFGHHHHHHHHHGGGGGGHHHHHGHGHFHGHHHHHFCGCFFHGGGGGGH
@M02034:409:000000000-BFKT7:1:1105:13009:18070 1:N:0:35
AAAGTCGAGGTGCCTAAAGTGGCAACCCAGACTAGTAAGCATGTTGGTGGTGTAGAGCTTCCTGTAGCCGCATGGCGTTCGTACTTAAATATGGAACTAACCATTCCAATTTTCGCTGTCTCTTATACACATCTCCGAGCCCACGAGACA
+
ABBBCFCBBBBCGGGGGGGGGGGHHHHGGHHFHHHHHHHHHHHHHHHFGGEFFHHGHHHHHHHHHHHHHGGGGGHHGGGGGGHHHHGGFHBGHHGGFHHGHHGHHHHHGHHHHFGGGGGHHHHHFHFHHHHHGFFFB/C/CFHGGGGCEC
@M02034:409:000000000-BFKT7:1:1105:21760:18071 1:N:0:35
AAAGTCGAGGTGCCTAAAGTGGCAACCCAGACTGCGCATCAGGTTGGTGGTGTAGAGCTTCCTGTAGCCGCATGGCGTTCGTACTTAAATATGGAACTAACCATTCCAATTTTCGCTGTCTCTTATACACATCTCCGAGCCCACGAGACA
+
CCCCCFCCCCBAGGGGGGGFGGGHGHHGGHHGHHHGGGGGHHHGHHGEFGEFGHHGHHHHHHHHHHHHHGGCGGHHGEEGGGHHHHHHHHHHHHHHHHGHHHGHHHGHHHHHHHGGGGGHHHHHHHHHHHHHHHHHECGFGGHGGGGGGH
@M02034:409:000000000-BFKT7:1:1105:24595:18072 1:N:0:35
AAAGTCGAGGTGCCTAAAGTGGCAACCCAGACTCGTTTTTCGGTTGGTGGTGTAGAGCTTCCTGTAGCCGCATGGCGTTCGTACTTAAATATGGAACTAACCATTCCAATTTTCGCTGTCTCTTATACACATCTCCGAGCCCACGAGAC
+
AABBBFBBBBABGGGGGGGGGGGHHHHGGGHGHHGFGGGDHGGGFGGDFGFGHGHGHHHHHHHHHHHHHGGEEGHHGFGGGFHHHHHHHHGHHHGHHHHHHHHHHHHGFGGHHHGGGGGHHHHHHHHHHHHHHHHHGDGGGGHGGGGGG
@M02034:409:000000000-BFKT7:1:1105:9302:18073 1:N:0:35
AAAGTCGAGGTGCCTAAAGTGGCAACCCAGACTGTGCCTGCGGTTGGTGGTGTAGAGCTTCCTGTAGCCGCATGGCGTTCGTACTTAAATATGGAACTAACCATTCCAATTTTCGCTTCTCTTATACACATCTCCGAGCCCACGAGACAG
+
A3AABFBBBBABGGGGGGGFGGGHHHHGGHHGHHHHHHHHHGGEEFGEFGBFHHHHHHHHHHHHHHHHHGGEGEHHGEGGGFGHHGFFGHHHHHGGGFGGHHHHHHHHHHGHHHGGGHGHHHHHHFFHHFHFHGFGCGGGGHGGGFGGHF
@M02034:409:000000000-BFKT7:1:1105:28748:18074 1:N:0:35
AAAGTCGAGGTGCCTAAAGTGGCAACCCAGACTCCTAATAAGGTTGGTGGTGTAGAGCTTCCTGTAGCCGCATGGCGTTCGTACTTAAATATGGAACTAACCATTCCAATTTTCGCTGTCTCTTATACACATCTCCGAGCCCACGAGAC
+
AAAAAFAA1DAAGGGGCGGGD1FCFHHCFHAFGHGHDDEDFFFHGF?/A/AFFFHD1FGGFHHBHFG2GEGEEEFFGFGGGGCFFGH11GFHF111BGBE@BFGHHHF>GGHHH/?E/?FDGG21G2FFGBGFGHGA>/B?FHG?/</E
@M02034:409:000000000-BFKT7:1:1105:8579:18077 1:N:0:35
AAAGTCGAGGTGCCTAAAGTGGCAACACAGACTAGGGAGAATGTTGGGGG
+
ABBBA@AA@A>AGFFFGGGGGGDHFH4AFGFCCG33FAA2AA5DFGA20A
@M02034:409:000000000-BFKT7:1:1105:17946:18081 1:N:0:35
AAAGTCGAGGTGCCTAAAGTGGCAACCCAGACTGCTACGAGGGTTGGTGGTGTAGAGCTTCCTGTAGCCGCATGGCGTTCGTACTTAAATATGGAACTAACCATTCCAATTTTCGCTGTCTCTTATACACACTCCGAGCCCACGAGACAG
+
BBCCCFCCCCAAGGGGGGGGGGGHGHHGGHHGHHHHHHGGGGGGHGGGGGFFGHHGHHHHHHHHHHHHHGGGGGHHGGGGGGHHHHHHHHHHHHHHGHGGHHGHHHHHHHHHHFEGGGGHHGHHHHGHGHHGHGHGGGGGGHGGGGGGHH
@M02034:409:000000000-BFKT7:1:1105:28997:18087 1:N:0:35
AAAGTCGAGGTGCCTAAAGTGGCAACCCAGACTGTGGGTGGTGTAGGGGGTGCAGAG
+
AABAAFA>>>AAFFGFGDGGGGGHHFHGGHC2BE3AAEB2ABFFBB311AE013D5?
@M02034:409:000000000-BFKT7:1:1105:21800:18088 1:N:0:35
AAAGTCGAGGTGCCTAAAGTGGCAACCCAGACTGGGGGTGGGGTTGGTGGTGTAGAGCTTCCTGTAGCCGCATGGCGTTCGTACTTAAATATGGAACTAACCATTCCAATTTTCGCTGTCTCTTATACACATCTCCGAGCCCACGAGACA
+
BCCCCFCCCCBCGGGGGGGGGGGHHHHGGHHGHHHHGGFGGGGGGGGFGGEFHHHFHHHHHHHHHHHHHGGGGGHHEEGGGGHHHHHHHHHHHHHFGHGGHHGHHHHHHHHHHHGGGGGHHHHHHHHHGHGHHHHHEDGFGGHGGGGGGH
@M02034:409:000000000-BFKT7:1:1105:17348:18090 1:N:0:35
AAAGTCGAGGTGCCTAAAGTGGCAACCCAGACTAACAATAATGTTGGTGGTGTAGAGCTTCCTGTAGCCGCATGGCGTTCGTACTTAAATATGGAACTAACCATTCCAATTTTCGCTGTCTCTATACACATCTCCGAGCCCACGAGACAG
+
CCCCCFCCCCBBGGGGGGGFGGGHHHHGGHHGHHHHHGHHHHHGHHHFGGGGHHHGHHGHHHHHHHHHHGGEEGHHGGGGGGHHHHHHHHHHGHFHHHHHHHHHHHHHHGHHHHEEGGGHHFHHHHFHGFHHHHHG?DGGGHGGGGGGHG
@M02034:409:000000000-BFKT7:1:1105:28972:18090 1:N:0:35
AAAGTCGAGGTGCCTAAAGTGGCAACCCAGACTGGGGATGCTGTTGGTGGTGTAGAGCTTCCTGTAGCCGCATGGCGTTCGTACTTAAATATGGAACTAACCATTCCAATTTTCGCTGTCTCTTATACACATCTCCGAGCCCACGAGAC
+
BBBBBFBBDB2AGGGGGFGGGGFHFHHGGHHGH3CHA2A22BBGAFFEF1EBGFHHHHHHHHHHGHHFGFGGGEHEEAEEGGHEHDFFFGGFHB@GGFHFHEEHGHHFFGHHHHEGGFEEGFHHHHDGHHGHHHHHECCGDGHGGGGGG
@M02034:409:000000000-BFKT7:1:1105:24691:18092 1:N:0:35
AAAGTCGAGGTGCCTAAAGTGGCAACCCAGACTAATTCGAATGTTGGTGGTGTAGAGCTTCCTGTAGCCGCATGGCGTTCGTACTTAAATATGGAACTAACCATTCCAATTTTCGCTGTCTCTTATACACATCTCCGAGCCCACGAGACA
+
BBBBBFBBBBBBGGGGGFGGGGGHHHHGGHHGHHHHCFF5BFHGHFHEFGEGHHHFHHHHHHHHHFGGFEGEEGHGFGGGGGHHHHHHHHHHFGFDHHHHFEHHHGGBGGGHHFGGGGADFGGHFGHFGHFCGHHFE?DCGGHGFGGGGF
@M02034:409:000000000-BFKT7:1:1105:28437:18102 1:N:0:35
AAAGTCGAGGTGCCTAAAGTGGCAACCCAGACTCATGAGAAGGTTGGTGGTGTAGAGCTTCCTGTAGCCGCATGGCGTTCGTACTTAAATATGGAACTAACCATTCCAATTTTCGCTGTCTCTTATACACATCTCCGAGCCCACGAGACA
+
AAAAAFAB32ABGBFGGGFFGFGHHHGGGHGFHCGFHHHFBGA3B222BAAAABFGFDGG5AFGF5BF3EGEEEFFE?EEEEG?EFEGFGEGGB33FGE3@BGFF4D4FGGHHDEGGG<GBFFG4?2GBBBBGFHHB/B/<FEC@DCDF<
@M02034:409:000000000-BFKT7:1:1105:8467:18103 1:N:0:35
AAAGTCGAGGTGCCTAAAGTGGCAACCCAGACTTCGCCGCATGTTGGTGGTGTAGAGCTTCCTGTAGCCGCATGGCGTTCGTACTTAAATATGGAACTAACCATTCCAATTTTCGCTGTCTCTTATACACATCTCGAGCCCACGAGACAG
+
ABCCCFCCCCAAFGGGGGGGGGGHGHHGGHHGHHHGGGGGGGGHHGHEFGEFGFHGHHHHHHHHHHHHHGGGGGHHGEGFFFHHHHGGGHHHHHGGHHHHHHHHHHGHHHHHHHFFGGFHHHHHHGHHFHHHHHHHFGGGGHGGGGGGHG
@M02034:409:000000000-BFKT7:1:1105:21684:18108 1:N:0:35
AAAGTCGAGGTGCCTAAAGTGGCAACCCAGACTACGTCGCATGTTGGTGGTGTAGAGCTTCCTGTAGCCGCATGGCGTTCGTACTTAAATATGGAACTAACCATTCCAATTTTCGCTGTCTCTTATACACATCTCCGAGCCCACGAGACA
+
BBBBBFBBBBAAGGGGGGGGGGGHHHHGGHHGHHHGGHGGGGGGHHHGFGEFHHHFHHHHHHHHHHHHHGGGGGHHGEGGGGHHHHHHHHHHHHHGHHHHHHGHHHHHHHHHHHGGGGGFHHHHHHHHGHGHHHHHGGGGGGHGGGGGGF
@M02034:409:000000000-BFKT7:1:1105:8449:18109 1:N:0:35
AAAGTCGAGGTGCCTAAAGTGGCAACCCAGACTTCGCCGCATGTTGGTGGTGTAGAGCTTCCTGTAGCCGCATGGC
+
>>AA>BA3>>A4BFGBB44FBAAFGG4EFHHEFBHFEEEEABADBDGAAEBAAFFGFDG35FFFF5DDBBE0E11B
@M02034:409:000000000-BFKT7:1:1105:24575:18109 1:N:0:35
AAAGTCGAGGTGCCTAAAGTGGCAACCCAGACTCAGAATCAGGTTGGTGGTGTAGAGCTTCCTGTAGCCGCATGGCGTTCGTACTTAAATATGGAACTAACCATTCCAATTTTCGCTGTCTCTTATACACATCTCCGAGCCCACGAGACA
+
DDDDDFCCCCCCGGGGGGGGGGGHHHHGGHHGHHHHGHHHHGHHHHGFFGEFHHHHHHHHHHHHHHHHHGGGGGHHGGGGGGHHHHHHHHHHHHHHHHHHHHHHHHHHHHHHHHGGGGGHHHHHHHGHHHHHHHHGGCGGGGHGGGGGGG
@M02034:409:000000000-BFKT7:1:1105:25025:18109 1:N:0:35
AAAGTCGAGGTGCCTAAAGTGGCAACCCAGACTCAGACGAATGTTGGTGGTGTAGAGCTTCCTGTAGCCGCATGGCGTTCGTACTTAAATATGGAACTAACCATTCCAATTTTCGCTGTCTCTTATACACATCTCCGAGCCCACGAGACA
+
CCCCCFBCCCABGGGGGGGGGGGHHHHGGHHGHHHHHHGGGHHHHHHGFGGGHHHHHHHHHHHHHHHHHGGEGGHHGGGGGGHHHHHHHHHHHHHHHHHHHHHHHHHHHHHHHHGGGGGHHHHHHHHHHHGHHHHHGFFGGGHGGGGGGG
@M02034:409:000000000-BFKT7:1:1105:6710:18111 1:N:0:35
AAAGTCGAGGTGCCTAAAGTGGCAACCCAGACTAAGTCTGAGGTTGGTGGTGTAGAGCTTCCTGTAGCCGCATGGCGTTCGTACTTAAATATGGAACTAACCATTCCAATTTTCGCTGTCTCTTATACACATCTCCGAGCCCACGAGACA
+
BABCBFCBCCBBGGGGGGGGGGGGHHHGGHHGHHBGDG5GHHGGGHGGGGEFGHHHHHHHHHHHGFHHHGGEGGHHGGGGGGHHHHHGHHHHHHFFHHHGHHGHHHHHGHHHHHGGGGGHHHHHHHHHHHGHHHHHGGGGGGHGGGGGGF
@M02034:409:000000000-BFKT7:1:1105:14716:18118 1:N:0:35
AAAGTCGAGGTGCCTAAAGTGGCAACCCAGACTGGGAAGGAGGTTGGTGGTGTAGAGCTTCCTGTAGCCGCATGGCGTTCGTACTTAAATATGGAACTAACCATTCCAATTTTCGCTGTCTCTTATACACATCTCCGAGCCCACGAGACA
+
ABB@AFBBBBBBCGGGFGGGGGGHHHHGGHHGHHHHFHGGHHGEGFEEFGEFEFFHHHFHHHHHHGHHHGG?FGHHGGGGGGHHHHHFHHHFHGHEFHHFGHEHHGFGGHHHHHGGGGFFFFGFGHHHFFDGFHGHGCFFGGHEFGCECF
@M02034:409:000000000-BFKT7:1:1105:11835:18119 1:N:0:35
AAAGTCGAGGTGCCTAAAGTGGCAACCCAGACTATGAATCAGGTTGGTGGTGTAGAGCTTCCTGTAGCCGCATGGCGTTCGTACTTAAATATGGAACTAACCATTCCAATTTTCGCTGTCTTTATACACATCTCCGAGCCCACGAGACAG
+
AABBBF@AAD>AGGGGGGGGGGGGHHHEGHHGHHHFFHHHHHHHHHGFGGGFGFHFGHHHHGHHHHHHHGGEGGHHGGGGGFBGHHHFGHHHHHHHHH3GGHBHGHHHHHHHHHGGGGGHHHHHHHFHFFGHHHHGCGGGGHEC/DGDHF
@M02034:409:000000000-BFKT7:1:1105:2115:18131 1:N:0:35
AAAGTCGAGGTGCCTAAAGTGGCAACCCAGACTTATCAGAGTGTAGGTGGTGTAGAGCTTGCTGTAGCTGCATGGTGTTC
+
A@AB>DA>>>AAGGGFBGGFAFFHHGGEFHHAGBBF5DDABDAA5D353FE22BD555B33A5AB5D5ABB3F51B51B@
@M02034:409:000000000-BFKT7:1:1105:2136:18131 1:N:0:35
AAAGTCGAGGTGCCTAAAGTGGCAACCCAGACTTAGCAGAATGTTGGTGGTGTAGAGCTTCCTGTAGCCGCATGGCGTTCGTACTTAAATATGGAACTAACCATTCCAATTTTCGCTGTCTCTTATACACATCTCCGAGCCCACGAGAC
+
ABBBBFAA>AAAGGGGGGGGGBFHHHHGGHGGHG553D3B3FDHGGEEGGFFGHHGHHHHHHHHGHHGHGGEGGHGEEEGGFGHHHHGHHHHHHGFHHHHHHGHHGFFGHHHHHEGGGGFHHHHHFFHHHGHHHFHGGGGGGHGGGGGG
@M02034:409:000000000-BFKT7:1:1105:24193:18135 1:N:0:35
AAAGTCGAGGTGCCTAAAGTGGCAACCCAGACTAATAATAAGGTTGGTGGTGTAGAGCTTCCTGTAGCCGCATGGCGTTCGTACTTAAATATGGAACTAACCATTCCAATTTTCGCTGTCTCTTATACACATCTCCGAGCCCACGAGACA
+
AAABAFBADA>AFGG5FGGFGGGGFHGGGHGGHHCHHHHHDFGDFGGGEGBFGHHFGFHGHHHFGGGFFEFEEGHHGGGGGGFHHHFHFHHHHHHHHHGHFHFGHHHHHHHHHEFGGGGFHHHHGHEF3CFFGGFFDDGC@FHGGGGGDC
@M02034:409:000000000-BFKT7:1:1105:14721:18139 1:N:0:35
AAAGTCGAGGTGCCTAAAGTGGCAACCCAGACTGGGAAGGAGGTTGGTGGTGTAGAGCTTCCTGTAGCCGCATGGCGTTCGTACTTAAATATGGAACTAACCATTCCAATTTTCGCTGTCTCTTATACACATCTCCGAGCCCACGAGACA
+
CCCCCFCCCCABGGGGGGGGGGGHHHHGGHHGHHCHHHFGCEEFHHGEEEGEGBG5FGGHGHHHHFHFFFG?FGHEEEGGGFGHHHHGGHHGHE33FGHFE?DCFHFDGFHHHFECEEEGGFHHDGFHFHGFHFFGECF@FGHFGCFFGG
@M02034:409:000000000-BFKT7:1:1105:24376:18144 1:N:0:35
AAAGTCGAGGTGCCTAAAGTGGCAACCCAGACTGTGGCGGGGGGTGGGGGGG
+
CCDDCFCCDDBBGGGGGGGGGGGHHHHGGHHGHHHHHHGGGGG/<@C-AD-@
@M02034:409:000000000-BFKT7:1:1105:6676:18146 1:N:0:35
AAAGTCGAGGTGCCTAAAGTGGCAACCCAGACTCTTCCTAATGTTGGTGGTGTAGAGCTTCCTGTAGCCGCATGGCGTTCGTACTTAAATATGGAACTAACCATTCCAATTTTCGCTGTCTCTTATACACATCTCCGAGCCCACGAGAC
+
CCCCCFCCCCAAGGGDGGGGGGGHHHHGGHDGHH3GFHHHFHHHHHHGFFGFGHHHHHGHHHHHHHHHHGGGGFHHGGGGGGFHHHHHHHHHHHHHGHGGHHHHHHGHHHHHHHGGGGGGHHHHHHHGGHGHGHHHGGGGGGHGGGGGG
@M02034:409:000000000-BFKT7:1:1105:8860:18146 1:N:0:35
AAAGTCGAGGTGCCTAAAGTGGCAACCCAGACTAATAAGAATGTTGGTGGTGTAGAGCTTCCTGTAGCCGCATGGCGTTCGTACTTAAATATGGAACTAACCATTCCAATTTTCGCTGTCTCTTATACACATCTCCGAGCCCACGAGACA
+
BCCCCFBC@DAAFGGGGGGFGGGHHHHGGHHGHHHHHHHHHHHHHHHEFGAFGFHGHHHHHGHHHHHHHGGEFGHHEEGGGEHHHHHHHHHGHHGFHHHGHGHHFHFFHHHHHHFFGGGHHHHHGHHFHHGGHFHHGCGGGGHGGGGGGG
@M02034:409:000000000-BFKT7:1:1105:23773:18147 1:N:0:35
AAAGTCGAGGTGCCTAAAGTGGCAACCCAGACTAAGAATAGTGTTGGTGGTGTAGAGCTTCCTGTAGCCGCATGGCGTTCGTACTTAAATATGGAACTAACCATTCCAATTTTCGCTGTCTCTTATACACATCTCCGAGCCCACGAGACA
+
CCCCCFBBCCABGGGGGGGGGGGHHHHGGHHGHHHGFDGGHHHHFHGAAAFEAFG5F5EGEHHHHFH5FFG0EFHFEEEFGEFGFGHGHGHHHH33FGHGF13GGEGBDGHHHGFGGGEHHHHHGHHFDFGCHHHGG?DGGGEFCCFDGG
@M02034:409:000000000-BFKT7:1:1105:2123:18151 1:N:0:35
AAAGTCGAGGTGCCTAAAGTGGCAACCCAGACTTATCAGAGTGTTGGTGGTGTAGAGCTTCCTGTAGCCGCATGGCGTTCGTACTTAAATATGGAACTAAACATTGCAATTTTCGCTGTCTTTTATACACATCTCCGAGCCCACGAGAC
+
AAABAFAADBBAGGGGFGGGGG2ABABEFHHEFHF5EHD33BGFGGEBAEEEGBGBD5FGFFGBBDG53A00BE11>>>FAEFCFDF3BEFGGD3@3@333@@BF43?4BGHH?E?EEE?444?4F44B?2B?BB2</B/<F//<<CCA
@M02034:409:000000000-BFKT7:1:1105:9668:18165 1:N:0:35
AAAGTCGAGGTGCCTAAAGTGGCAACCCAGACTCAGAATAGTGTTGGTGGTGTAGAGCTTCCTGTAGCCGCATGGCGTTCGTACTTAAATATGGAACTAACCATTCCAATTTTCGCTGTCTCTTATACACATCTCCGAGCCCACGAGACA
+
CCCCCFCCCCBCGGGGGGGGGGGHHHHGGHHGHHHGHHHHHHHHHHHGGGGGHHHHHHHHHHHHHHHHHGGEGGHHGEGGGEGHHHHHHHHHHHGFHHHHHHFHHHHGHHHHHHGGGGGFHHHHHHHHHHGHHHHHGCGGGGHGGCGGGH
@M02034:409:000000000-BFKT7:1:1105:8386:18175 1:N:0:35
AAAGTCGAGGTGCCTAAAGTGGCAACCCAGACTAATCC
+
ABBBADAADA>AG4BFGGGEBGFGBEF2FD2F3BA535
@M02034:409:000000000-BFKT7:1:1105:11934:18177 1:N:0:35
AAAGTCGAGGTGCCTAAAGTGGCAACCCAGACTCCGACGCGTGTTGGTGGTGTAGAGCTTCCTGTAGCCGCATGGCGTTCGTACTTAAATATGGAACTAACCATTCCAATTTTCGCTGTCTCTTATACACATCTCCGAGCCCACGAGAC
+
ABCCAFBBBBABGGGGGGGFGGGHHHHGGHHEHHCEGEGGGGGGFAGB1EEF?@F@FFFGEGHGDFGFFEE>FEFAEEEGEGFFGHHE3GHHGFFDFHHGEC3FFBHEGHHHH3<FGGBFGHHF>GHGGFGHHHHFF?@DGEHE@@CDG
@M02034:409:000000000-BFKT7:1:1105:17240:18179 1:N:0:35
AAAGTCGAGGTGCCTAAAGTGGCAACCCAGACTGATAAGAGTGTTGGTGGTGTAGAGCTTCCTGTAGCCGCATGGCGTTCGTACTTAAATATGGAACTAACCATTCCAATTTTCGCTGTCTCTATACACATCTCCGAGCCCACGAGACAG
+
BCCCCFCCBCBCGGGGGGGGGGGGHHHGGHHGHH3DFGGHHHHGHHFEFGGFGFHDDAFHFHHHHFGFFGG0EEHCEEEGGE21GGHEFHGFHHB3FGGHFHBGHFHFBFGHFGEFGCEFFHF4FDGFHFFHFDHGCG/B=GFFFD?/=?
@M02034:409:000000000-BFKT7:1:1105:24775:18181 1:N:0:35
AAAGTCGAGGTGCCTAAAGTGGCAACCCAGACTCGGAATAATGTTGGTGGTGTAGAGCTTCCTGTAGCCGCATGGCGTTCGTACTTAAATATGGAACTAACCATTCCAATTTTCGCTGTCTCTTATACACATCTCCGAGCCCACGAGACA
+
ABABBFABBDAAGGGGGGGGGGGHHHHGGHHGHFGGECFHHFHHHHE2FEGEFFHDFEGGFFHHHHFBDEF0FGHAEBEFFE2?FHHFFGHFHH3EFHHH3GFGGFHD4FDGHH?FGDEG4?FHDHHEHFHFHHGGF?DGGGHGG/>DDF
@M02034:409:000000000-BFKT7:1:1105:10348:18186 1:N:0:35
AAAGTCGAGGTGCCTAAAGTGGCAACCCAGACTCCTGCTCCGGTTGGTGGTGTAGAGCTTCCTGTAGCCGCATGGCGTTCGTACTTAAATATGGAACTAACCATTCCAATTTTCGCTGTCTCTTATACACATCTCCGAGCCCACGAGACA
+
CCCCCFBBBCABGGGGGGGGGGGHHHHGGHGGHHHHHHHHHGGFFFGGGGEFFHHFHHHHHHHHHHHHHGGGGGHHGGGGGFHHHHHHHHHHHHGGHHGHHHGHHHHHHHHHHHFGGGFFHGHHGHHGHHFHHHHHECGFGGHGGGGGGF
@M02034:409:000000000-BFKT7:1:1105:17274:18192 1:N:0:35
AAAGTCGAGGTGCCTAAAGTGGCAACCCAGACTTTGCCTCCTGTTGGTGGTGTAGAGCTTCCTGTAGCCGCATGGCGTTCGTACTTAAATATGGAACTAACCATTCCAATTTTCGCTGTCTCTTATACACATCTCCGAGCCCACGAGACA
+
CBCCCFCCCCABGGGGGGGGGGGHHHHGGHHGHHHHHHHHHHHHHHHGGGEFGHHHHHHHHHHHHHHHHGGEGGHHGEGFGGFHHHHHHHGHHGHHHHHHHHHHHGGHHHHHHHFEGFFHHGHHHHHHHHGHHHGFDCCCGGHGGGGGGB
@M02034:409:000000000-BFKT7:1:1105:11943:18192 1:N:0:35
AAAGTCGAGGTGCCTAAAGTGGCAACCCAGACTCCGACGCGTGTTGGTGGTGTAGAGCTTCCTGTAGCCGCATGGCGTTCGTACTTAAATATGGAACTAACCATTCCAATTTTCGCTGTCTCTTATACACATCTCCGAGCCCACGAGACA
+
BCCCCFCCCBABGGGGGGGGGGGHHHHGGHHGHHHGGGGGGGGGHHHEFGFGGHHHHHHHHHHHHHHHHGGGGGHHGGGGGGHHHHHHFHHHHHHGHHGHHHGHHHGHHHHHHHGGGGGGHHHHHHHHHHHHHHHHGCGGGGHGGGGGGF
@M02034:409:000000000-BFKT7:1:1105:22333:18206 1:N:0:35
AAAGTCGAGGTGCCTAAAGTGGCAACCCAGACTCATAATCATGTTGGTGGTGTAGAGCTTCCTGTAGCCGCATGGCGTTCGTACTTAAATATGGAACTAACCATTCCAATTTTCGCTGTCTCTTATACACATCTCCGAGCCCACGAGACA
+
BABCCFCCCBAAGGGGGGGFFGGHGGHGGHHGHHHHHHHHGHHHHHHEFGEFGGHFHHHHHHHGGFHHGGGEGFHGGGGFEFHHHHFGHHHHHHFHFHHFGFFHHHHHHHFHHHGGGGFHHHHHGHHHHHHFHHGFFGGFGEGGFFGGGF
@M02034:409:000000000-BFKT7:1:1105:29089:18211 1:N:0:35
AAAGTCGAGGTGCCTAAAGTGGCAACCCAGACTACTCCTATGGTTGGTGGTGTAGAGC
+
AAAAAFABD>AAGGGGFFFGFGGHHDFFGHAFFF3DA3FF53FFBE?B2FEF13D555
@M02034:409:000000000-BFKT7:1:1105:29071:18217 1:N:0:35
AAAGTCGAGGTGCCTAAAGTGGCAACCCAGACTACTCCTACGGTTGGTGGTGTAGAGCTTCCTGTAGCCGCATGGCGTTCGTACTTAAATATGGAACTAACCATTCCAATTTTCGCTGTCTCTTATACACATCTCCGAGCCCACGAGACA
+
CCCCCFAADDAAGGGGGGGGGGGHHHHGGHHGHHHHHHHHHGGHGGGGGGGFGHHFFHHHHHHHHHHHHGGGGGHHGEGEGGHHHHHHBGEHHGFHHFGHHHHHGHHHFGHHHHEFGEFGHHGGHHFHHHHCFHHFGDDFGGEGGGGDF<
@M02034:409:000000000-BFKT7:1:1105:25245:18229 1:N:0:35
AAAGTCGAGGTGCCTAAAGTGGCAACCCAGACTCATCCGCGGGTTGGTGGTGTAGAGCTTCCTGTAGCCGCATGGCGTTCGTACTTAAATATGGAACTAACCATTCCAATTTTCGCTGTCTCTTATACACATCTCCGAGCCCACGAGACA
+
CCCCCFCBCCBCGGGGGGGGGGGHHHHGGHHGHHHHHHGGGGGEFGGEFGEFGHHGHHHHHHHHHHHHHGGGGGHHGGGGGGGHHHHGHHHHHHHHHHHHHHHHHHHHHHHHHHGGGGGHHHHHFHHHHHGHHHHGG?CDGGHGGCGGGG
@M02034:409:000000000-BFKT7:1:1105:9425:18238 1:N:0:35
AAAGTCGAGGTGCCTAAAGTGGCAACCCAGACTAATAGTCATGTTGGTGGTGTAGAGCTTCCTGTAGCCGCATGGCGTTCGTACTTAAATATGGAACTAACCATTCCAATTTTCGCTGTCTCTTATACACATCTCCGAGCCCACGAGACA
+
>>AAAFAADD>AFGGGGGGF1AFEGHHGGGAFGGHGHHFHHHHHH2FBFEABGHHFFHHHHEHFGHHHHGE/EFHHGEGEFEGHHHGFGFGHHFE1FG1FHHHHHHHDFFDHHH/EGE/GBFFGEGDBGHDGHHHBE/BGGGHGGGGEGF
@M02034:409:000000000-BFKT7:1:1105:21589:18238 1:N:0:35
AAAGTCGAGGTGCCTAAAGTGGCAACCCAGACTTCTACTAATGTTGGTGGTGTAGAGCTTCCTGTAGCCGCATGGCGTTCGTACTTAAATATGGAACTAACCATTCCAATTTTCGCTGTCTCTTATACACATCTCCGAGCCCACGAGACA
+
ABAABFBBBBABGGGGGGGGGGGGHHHGGHHEHHHHHHHHHHHHHHHAFGEFGFHFHHHHHFHHHHHHHGGEGGHHFEFGGGHHHHHGHHGHHHGHFHHHHHHHHHGGGHHHHHEFGGEHFHGHHHHHHHHFHGHFGGCFGGHGGGGGGH
@M02034:409:000000000-BFKT7:1:1105:9372:18239 1:N:0:35
AAAGTCGAGGTGCCTAAAGTGGCAACCCAGACTAATCATAATGTTGGTGGTGTAGAGCTTCCTGTAGCCGCATGGCGTTCGTACTTAAATATGGAACTAACCATTCCAATTTTCGCTGTCCTTATACACATCTCCGAGCCCACGAGACAG
+
AABBAFBABDABGGGGG4GGGGGHHHGGGHHGHHHHHGHGDDD5DFEE2EEFGEG5D5BB5F5FGHGDEEE0EEB?EEGGDEFHFFHHHHHHHG33FGHGBE3F3FFDFGGHH4EDFD?FGGH?FBGEHFFHH3GD/@CG/GGGCFC?C<
@M02034:409:000000000-BFKT7:1:1105:27201:18240 1:N:0:35
AAAGTCGAGGTGCCTAAAGTGGCAACCCAGACTCGTGATGTTGTTGGTGGTGTAGAGCTTCCTGTAGCCGCATGGCGTTCGTACTTAAATATGGAACTAACCATTCCAATTTTCGCTGTCTCTTATACACATCTCCGAGCCCACGAGACA
+
CCCCCFBCCDBBGGGGGGGGGGGHHHHGGHHGHHGHHHHHGGHHHHHFGGEFHFHHHHHHHHHHHHHHHGGGGGHHGFGGGGHHHHHHHHHHHHHHGHHGHHGHHHGHHHHHHHGGGGGHHHHHHHHHGHGHHHHFEDGGGGHGGGGGGH
@M02034:409:000000000-BFKT7:1:1105:3820:18242 1:N:0:35
AAAGTCGAGGTGCCTAAAGTGGCAACCCAGACTGGTACTAATGTTGGGGTTGTAGAAGTTCCTTTAGCCGCATGGTGTTCTTACTTAAATATGTAACTAACCTTTCCAATTTTCTCTTTCTCTTATACACATCTCCGAGCCCACGAGACA
+
BBBBADAAD>>4BFGGGFGGGGGHHHHGGH2AGF2B5BF55DGFGH222AA0AGFF55D55D55D55D3AA>E1?5@1BE44B@4FH33@GDD444BEB@3?3BF3BF@FHHHG4BG4BBFDGHFHFHBGFHHHEH?/CCCFFC/>/?A@
@M02034:409:000000000-BFKT7:1:1105:8086:18244 1:N:0:35
AAAGTCGAGGTGCCTAAAGTGGCAACCCAGACTAAGGATAGGGTTGGTGGTGTAGAGCTTCCTGTAGCCGCATGGCGTTCGTACTTAAATATGGAACTAACCATTCCAATTTTCGCTGTCTCTTATACACATCTCCGAGCCCACGAGAC
+
CCCCCFCCCCCCGGGGGGGGGGGHHHHGGHHGHGA3FEGFHFHHHGGAA1ECABG5EEFCDHFHHFFBAEF?EDF1>BEGDE??EGHF3FHBEF33FCFH303FBDGBFGDHHB/EGDED4DFF3?F3FFDCGFH2C@CGCFHGC?@AE
@M02034:409:000000000-BFKT7:1:1105:24223:18248 1:N:0:35
AAAGTCGAGGTGCCTAAAGTGGCAACCCAGACTAATAAGACTGTTGGTGGTGTAGAGCTTCCTGTAGCCGCATGGCGTTCGTACTTAAATATGGAACTAACCATTCCAATTTTCGCTGTCTCTTATACACATCTCCGAGCCCACGAGACA
+
CCDDCFBCCDBCGGGGGGGGGGGHHHHGGGHGHHHHHHHHHHGHHHHGGGEGHHHGHHHHHHHHHHHGHGGGGGHHGEEGGGHHHHHFHHHHHHBGHHHGHHGHHHHGHHHHHHGGGGEFHHHHHHHHGHHHHHHEEBCDGGHGGGGGGG
@M02034:409:000000000-BFKT7:1:1105:6635:18260 1:N:0:35
AAAGTCGAGGTGCCTAAAGTGGCAACCCAGACTCAGAATCAGGTTGGTGGTGTAGAGCTTCCTGTAGCCGCATGGCGTTCGTACTTAAATATGGAACTAACCATTCCAATTTTCGCTGTCTCTTATACACATCTCCGAGCCCACGAGACA
+
BABBBFBBBCAAGGGGGGGGGGGHHHHGGHHGHHHHHHHHHHHGHHFFFGGGHHHGHHHHHHHHHFGFGGGFGGHHEEFGGFHHHHHHHHHHHGFGFHHHGHFHHHHFHHHHGGEGGGFHFHHHGHHHHHHFHHHFE>DGGGHGGGGGGB
@M02034:409:000000000-BFKT7:1:1105:17418:18264 1:N:0:35
AAAGTCGAGGTGCCTAAAGTGGCAACCCAGACTAAGGAGAATGTTGGTGGTGTAGAGCTTCCTGTAGCCGCATGGCGTTCGTACTTAAATATGGAACTAACCATTCCAATTTTCGCTGTCTCTTATACACATCTCCGAGCCCACGAGACA
+
CCCCCFCCCCBCGGGGGGGGGGGHHHHGGHHGHHHHHHHHHHHGHHHGGGGGHFHDGHFHHHHHFHHGGGGEEGFFFEFGGFHHHHHHHHHGFHBEGGHHHHEHHHHFHHHHHGEGGGEGHHHFFHHHHHHHHHHFFCCGGGGGGGGFGG
@M02034:409:000000000-BFKT7:1:1105:20978:18265 1:N:0:35
AAAGTCGAGGTGCCTAAAGTGGCAACCCAGACTCATGATGGGGTTGGTGGTGTAGAGCTTCCTGTAGCCGCATGGCGTTCGTACTTAAATATGGAACTAACCATTCCAATTTTCGCTGTCTCTTATACACATCTCCGAGCCCACGAGACA
+
ABBCAFCCCCBBGGGGGGGGGGGHHHHGGHHGHGHHHGHHHHGGGGGEFGGFHHHHHHHHHHHHHHHHHGGEGGHHGGGGGGHHHHHHGHHHHHHHHHHGHHHHHHHHHHHHHGGGGGGHHHHHHHHHEHHHHHHHG@GGGGHGGGGGGG
@M02034:409:000000000-BFKT7:1:1105:12190:18267 1:N:0:35
AAAGTCGAGGTGCCTAAAGTGGCAACCCAGACTAAGGTGGGTGTTGGTGGTGTAGAGCTTCCTGTAGCCGCATGGCGTTCGTACTTAAATATGGAACTAACCATTCCAATTTTCGCTGTCTCTTATACACATCTCCGAGCCCACGAGAC
+
BBBBBFBBBBABGGGGGGGGGGGHHGHGGGHGHD3AF5BF?EEGGGGFGGGEFHHHDHHHFHHHHDGHFGGEEFFHGGGGGGHFHH4B3FHFGHHGHHF3BG3EGFHFHHHFHHGCEACGHHHHFHFDDGGHHHGHG</BCGHGGGG/A
@M02034:409:000000000-BFKT7:1:1105:3469:18274 1:N:0:35
AAAGTCGAGGTGCCTAAAGTGGCAACCCAGACTGGGCAGTCTGTTGGTGGTGTAGAGCTTCCTGTAGCCGCATGGCGTTCGTACTTAAATATGGAACTAACCATTCCAATTTTCGCTGTCTCTTATACACATCTCCGAGCCCACGAGACA
+
CCCCCFAAADAAGGGGGGGGGFFHHHHGGHHGHHHHGGGFFFHHH3AEE1EAA3G5FBEFDGFHHFDBBEF>EFF1EEEFE?2GGGHFGHHFFF33FFHF3C3FD4FBBF?HFB<EEA/34?BD4FBBFFDBGFHFC//BC<FFG/</C?
@M02034:409:000000000-BFKT7:1:1105:24886:18274 1:N:0:35
AAAGTCGAGGTGCCTAAAGTGGCAACCCAGACTTCTTCTCATGTTGGTGGTGTAGAGCTTCCTGTAGCCGCATGGCGTTCGTACTTAAATATGGAACTAACCATTCCAATTTTCGCTGTCTCTTATACACATCTCCGAGCCCACGAGACA
+
BCCCCFCBCCBBGGGGGGGGGGGHHHHGGHHGHHHHHHHHHHHHHHHGGGEFHHHHHHHHHHHHHHHHHGGGGGHHGGGGGGHGHHHHHHHHHHHHHHHHHHHHHHHHHHHHHHGGFDFFHFHHHHHGHHFGFHFHG?CFGGHGGGGGGF
@M02034:409:000000000-BFKT7:1:1105:29073:18277 1:N:0:35
AAAGTCGAGGTGCCTAAAGTGGCAACCCAGACTAAGAGTGAGGTTGGTGGTGTAGAGCTTCCTGTAGCCGCATGGCGTTCGTACTTAAATATGGAACTAACCATTCCAATTTTCGCTGTCTCTTATACACATCTCCGAGCCCACGAGAC
+
AAABBFBBBBBBGGGGGGGGGFFHFGHGGHHGHHHGBGHHHGGHFGFGGGGFHHHFFGFHHHHHHHHHHGGGGGHHGEFGGGHHHHH@FGGHHEGHHHGHHHHHGHGHEGHHHH@EEEFFHHHHHHFHHHGBGFGHGG?BGGHGGCCGG
@M02034:409:000000000-BFKT7:1:1105:10419:18278 1:N:0:35
AAAGTCGAGGTGCCTAAAGTGGCAACCCAGACTACGAATCAGGTTGGTGGTGTAGAGCTTCCTGTAGCCGCATGGCGTTCGTACTTAAATATGGAACTAACCATTCCAATTTTCGCTGTCTCTTATACACATCCCGAGCCCACGAGACAG
+
CCCCCFABCCBCGGGGGGGGGGGHHHHGGHHGHHHFGHHGHHFFFGGEEFGFGFHAGHHHHHHHHBFFGFGEFGFCEEEGGFGHHHHGHHHHHG33GHHHFCFGFHHFGGHHHFEGGGEHHHGHGHHDHHHBGHHGGGGGGHFGGGGCHG
@M02034:409:000000000-BFKT7:1:1105:17443:18279 1:N:0:35
AAAGTCGAGGTGCCTAAAGTGGCAACCCAGACTACTGAGAGGGTTGGTGGTGTAGAGCTTCCTGTAGCCGCATGGCGTTCGTACTTAAATATGGAACTAACCATTCCAATTTTCGCTGTCTCTTATACACATCTCCGAGCCCACGAGACA
+
CCCCCFCBCCAAGGGGGGFGGGGHHHHGGHHGHHHHHHGHHGGGHGGEFFEFGHHEGFHHFHHHHHHFGGGEEFHFFGGGGGHGHHHHHHHHHHFBFHGEHHBGHHHGHGGHHFGGGGGHHHHHFHHGBGHHHHHGE@DCGEGFCDGGGF
@M02034:409:000000000-BFKT7:1:1105:10876:18288 1:N:0:35
AAAGTCGAGGTGCCTAAAGTGGCAACCCAGACTCAGAATCCGGTTGGTGGTGTAGAGCTTCCTGTAGCCGCATGGCGTTCGTACTTAAATATGGAACTAACCATTCCAATTTTCGCTGTCTCTTATACACATCTCCGAGCCCACGAGACA
+
BCCCCFCCCCABGGGGGGGGGGGHGHHGGHHGHHHHHHHHHGGEGGGGGGEFHHHHHHHHHHHHHHHHHGGFGGHHGEGGGEGHHHHHHHHHHH3GHHGGHHHHHHHHHHHHHFGGGGGHHHHHGHGHHHGHHHGHGCGGGGHGGGGGGF
@M02034:409:000000000-BFKT7:1:1105:12888:18292 1:N:0:35
AAAGTCGAGGTGCCTAAAGTGGCAACCCAGACTAATCAGAATGTTGGTGGTGTAGAGCTTCCTGTAGCCGCATGGCGTTCGTACTTAAATATGGAACTAACCATTCCAATTTTCGCTGTCTCTTATACACATCTCCGAGCCCACGAGACA
+
ABABBFCCCCBBGGGGGGGGGGGHHHHGGGHGHBFGFEGFBFHHGB2EEGGG13F5EEAF5GHHGA5AAEE0EEA1EEEGEECAGDHF3FHDFF33BFHHC?3FEDF4FGDHD?/EF?/B?FFD???BFEBFGFHBF@DGGA</BFGGG<
@M02034:409:000000000-BFKT7:1:1105:2152:18293 1:N:0:35
AAAGTCGAGGTGCCTAAAGTGGCAACCCAGACTGGGGTGGGTGTTGGTGGTGTAGAGCTTCCTGTAGCCGCATGGCGTTCGTACTTAAATATGGAACTAACCATTCCAATTTTCGCTGTCTCTTATACACATCTCCGAGCCCACGAGACA
+
1>>>AFAA?DAAGGGBCGFFFGGHHHHGGHHGHHHHGFEEEGGGGGHGGFFFGHHFHFHHHHHHGHHHHEEFFEHFEFGGGGGEHHFEGHHHHHG1GHBFCGFHHHHHFGGGHHCGGGFEGHGHHGGHHFHFGHF1?@G?CGEGGGGCE>
@M02034:409:000000000-BFKT7:1:1105:28830:18293 1:N:0:35
AAAGTCGACGTGCCTAAAGTGGCAACCCAGACTACGCCTACTGTTGGTGGTGTAGAGCTTCCTGTAGCCGCATGGCGTTCGTACTTAAATATGGAACTAACCATTCCAATTTTCGCTGTCTCTTATACACATCTCCGAGCCCACGAGAC
+
A1AAAFAA1>DAGGG1AFGFFCFHHHHGGAGGHHHGGGHGHHEDGGAAFEFFGHHHEHHHHHHHGFBFGGGEGGHHGGGGGGHHHHDB@FGHHGHBFH1>GHFHFHGF2BGHHF>EEGGGHHHFHFHGHH<FFFHFG/CCGGHGGGG/E
@M02034:409:000000000-BFKT7:1:1105:11946:18298 1:N:0:35
AAAGTCGAGGTGCCTAAAGTGGCAACCCAGACTGGGAAGGAGGTTGGTGGTGTAGAGCTTCCTGTAGCCGCATGGCGTTCGTACTTAAATATGGAACTAACCATTCCAATTTTCGCTGTCTCTTATACACATCTCCGAGCCCACGAGACA
+
ABCCCFBCCCAAGGGGGGGGGGGHHHHGGHHGGBHHFEFEHHGGHHGEFGBFGHHGHHHHHFHHHHHHHGGGGGHHGEGGGEGHHHGFFFGHHHHHGHGFHHHHHHHHHHHHHHFEGGGGHHHHHHHHHHGHHHHHDFCDGGHGGGGGG<
@M02034:409:000000000-BFKT7:1:1105:13594:18304 1:N:0:35
AAAATCGAGGTGCCTAAAGTGGCAACCCAGACTAAGAATACGGTTGGTGGTGTAGAGCTTCCTGTAGCCGCATGGCGTTCGTACTTAAATATGGAACTAACCATTCCAATTTTCGCTGTCTCTTATACACATCTCCGAGCCCACGAGACA
+
ABCBBFCFDCABGGGGGGGGGGGHHHHGGHHGHHHHHHHHHHGGFGGGFGFGHHHFHHHHHHHHHHHHHGGEEGHHGGGGGGGHHHHHFHGHHHHHGHF3GHHHHHHHHHHHHHGGGGGHHGHHHHHHHHHHHHHFDDGFGGHGGGGGGF
@M02034:409:000000000-BFKT7:1:1105:7844:18307 1:N:0:35
AAAGTCGAGGTGCCTAAAGTGGCAACCCAGACTAATAAGGGTGTTGGTGGTGTAGAGCTTCCTGTAGCCGCATGGCGTTCGTACTTAAATATGGAACTAACCATTCCAATTTTCGCTGTCTCTTATACACATCTCCGAGCCCACGAGACA
+
>3AAADA?D>2>FGG5BEDF5BFHHHHGGHHGHHHHHBFFFGGA2AFA1EBFBBFFFFFCBFFFBFF5BAE>E>?B>E>FAEEF?BFGFGGHDFB33F3BB03BGF4GHHHGFGEEFAE3F4GHHGBFGFBHGDF2?@/B>FAGGG?A<?
@M02034:409:000000000-BFKT7:1:1105:17328:18308 1:N:0:35
AAAGTCGAGGTGCCTAAAGTGGCAACCCAGACTAAGCCTGGGGTTGGTGGTGTAGAGCTTCCTGTAGCCGCATGGCGTTCGTACTTAAATATGGAACTAACCATTCCAATTTTCGCTGTCTCTTATACACATCTCCGAGCCCACGAGACA
+
CCCCCFCBCCCCGGGGGGGGGGGHHHHGGHHGHHHHHHHHHGGGGGGGGGGGHHHHHHHHHHHHHHHHHGGGGGHHGFGGGGHHHHHHHHHHHHHHHHHHHHHHHHGHHHHHHGEGGGGHHHHHHHHHHHHHHHHHGBDGGGHGGGGGGC
@M02034:409:000000000-BFKT7:1:1105:7867:18312 1:N:0:35
AAAGTCGAGGTGCCTAAAGTGGCAACCCAGACTAATAAGGGTGTTG
+
ABBBCFABBCAAGGGGGGGGGGGHHHHGGHHGH3A5FF5BGGFG2G
@M02034:409:000000000-BFKT7:1:1105:24819:18314 1:N:0:35
AAAGTCGAGGTGCCTAAAGTGGCAACCCAGACTGAGAAGCCGGTTGGTGGTGTAGAGCTTCCTGTAGCCGCATGGCGTTCGTACTTAAATATGGAACTAACCATTCCAATTTTCGCTGTCTCTTATACACATCTCCGAGCCCACGAGACA
+
CCCCCFCCBCABGGGGGGGGGGGHHHHGGHHGHHHHHHHHHGGGGGGGGGGFHHHHHH3FHHHHHHHHHGGGGGHHGGGGGGHHHHGFHHHHHHGFFHECHHHHGHHHHHHHHHGGGFGHHGHHHHGHGHHGHHGHGGGGGGHGGGGGGG
@M02034:409:000000000-BFKT7:1:1105:22342:18317 1:N:0:35
AAAGTCGAGGTGCCTAAAGTGGCAACCCAGACTAATCCTCATGTTGGTGGTGTAGAGCTTCCTGTAGCCGCATGGCGTTCGTACTTAAATATGGAACTAACCATTCCAATTTTCGCTGTCTCTTATACACATCTCCGAGCCCACGAGAC
+
ABBBAFAABDAAGGGGGGFFFGGHHHHGGEGGH335B55BFGGHHHHGGDFFGGHFHHHHHHHHHFHHHGGEGGHGGFGGGEFHHHHG3GGGHFFHFHHFHHFGFFGGHGHHHFEEEA?EHFHHEGFHHHHHHHHH?@/CCGHGGCCDG
@M02034:409:000000000-BFKT7:1:1105:22949:18317 1:N:0:35
AAAGTCGAGGTGCCTAAAGTGGCAACCCAGACTACTGAGAAGGTTGGTGGTGTAGAGCTTCCTGTAGCCGCATGGCGTTCGTACTTAAATATGGAACTAACCATTCCAATTTTCGCTGTCTCTTATACACATCTCCGAGCCCACGAGACA
+
CCCCBFCBCCABGGGGGGGGGGGHHHHGGHHGHHHHHHHHHHHGGHGFGGEFHHHFHHHHHHHHHHHHHGGGGGHHGGGGGGHHHHHGGHHHHHHFHHHHHHGHHHGHHGHHHHEGGGGGHHHHHHHHEGDGHHHDFCGCBFGGGGGGGF
@M02034:409:000000000-BFKT7:1:1105:7930:18319 1:N:0:35
AAAAGTCGAGGTGCCTAAAGTGGCAACCCAGACTGTGCCTCCGGTTGGTGGTGTAGAGCTTCCTGTAGCCGCATGGCGTTCGTACTTAAATATGGAACTAACCATTCCAATTTTCGCTGTCTCTTATACACATCTCCGAGCCCACGAGAC
+
>AAAAFFAABBBGGGGGGGGGGHGHHHHGGHHGHHHHHHHHHGGGGGGGGGGFHHHGHHHHFHHHHHHHHEEEGGHGGGGGGGHHHHFHHHHHHHBEGHGFHHHHHHHHHGHHHFEGGGGHHHHHHHHHHHHHGHHHGGGGGGHGGGGGA
@M02034:409:000000000-BFKT7:1:1105:20614:18324 1:N:0:35
AAAGTCGAGGTGCCTAAAGTGGCAACCCAGTGGGTTGGTGGTGTAAAGCTTCCTGTAGCCGCATGGCGTTCGTACTTAAATATGGAACTAACCATTCCAATTTTCGCTGTCTCTTATACACATCTCCGAGCCCACGAGACAGGCAGAAAT
+
CCCCCFCCCCABGGGGGGGGGGGHHHHGGHHHHHGGGGGGGGGHGGHHHHHHHHHHHHHHGGGGGHHGEGGGGHHHHHHHHHHHHHHHHHHHHHHHHHHHHHHHHGGGGGHHHHHHHHHHHHHHHHHGGGGGGHGGGGGGGHGGHGGHHH
@M02034:409:000000000-BFKT7:1:1105:7723:18325 1:N:0:35
AAAGTCGAGGTGCCTAAAGTGGCAACCCAGACTACGAAGTCGGTTGGTGGTGTAGAGCTTCCTGTAGCCGCATGGCGTTCGTACTTAAATATGGAACTAACCATTCCAATTTTCGCTGTCTCTTATACACATCTCCGAGCCCACGAGACA
+
BCCCCFBC?BABGGGGGGGGGGGHHHHGGHHGHHHGGHGGHGGGGGGGFGEFGHHHHHHHHHHHHHHHHGGGGGHHGGGGGGHGHHHHHHHHHHHHGHHHHHGHHHHHHHHHHGFGGFGHHHHHHHHHGHHHHHHHGGGGGGHGGGGGGF
@M02034:409:000000000-BFKT7:1:1105:18714:18326 1:N:0:35
AAAGTCGAGGTGCCTAAAGTGGCAACCCAGACTCATGATTCTGTTGGTGGTGTAGAGCTTCCTGTAGCCGCATGGCGTTCGTACTTAAATATGGAACTAACCATTCCAATTTTCGCTGTCTCTTATACACATCTCCGAGCCCACGAGACA
+
ABBCCFCCCCBBGGGGGGGGGGGHHHHGGHHGHHHHHHHHHHHHHHHEFGEFHHHHHHGHHHHHHHGHHGGEEGHHGGGGGGHHHHGHHHHHHHFFGHGHGHFHHFHHHGHHHFEEGGGHHGHHHHBGGBFHHHGHF/CDCGFGFGCGGB
@M02034:409:000000000-BFKT7:1:1105:16050:18332 1:N:0:35
AAAGTCGAGGTGCCTAAAGTGGCAACCCAGACTAGTAATAAGGTTGGTGGTGTAGAGCTTCCTGTAGCCGCATGGCGTTCGTACTTAAATATGGAACTAACCATTCCAATTTTCGCTGTCTCTTATACACATCTCCGAGCCCACGAGACA
+
CCCCCFCCCCABGGGGGGGGGGGHHHHGGHGGGHHHHHHHHHHFGGGEFGEFGHHGHHHHHGHFGHHHHGGEEFHHGGGGEEHHHHHGFHHHHHFFFHHFHHGHHHHHGHHHHHEGGGEFHHGHHHHHHHEHFHHGDBC?DGHGGGGGGH
@M02034:409:000000000-BFKT7:1:1105:20645:18342 1:N:0:35
AAAGTCGAGGTGCCTAAAGTGGCAACCCAGACTAATACGAATGTTGGTGGTGTAGAGCTTCCTGTAGCCGCATGGCGTTCGTACTTAAATATGGAACTAACCATTCCAATTTTCGCTGTCTCTTATACACATCTCCGAGCCCACGAGACA
+
@AAAAFBBBBAAGGGGGGGGGFGFFHHGFHHGHHHHHHGCEFFGHHFGFGEFFGH5GHHHHHHFHHHHHGGGGGHHGGGGGGHHHHHHFHFHHGGGFHHHHHHHHHHHHHHHHHCGGGFFFFHHHHFFHHGHHHHFF<FGGGHGGGG?DC
@M02034:409:000000000-BFKT7:1:1105:18499:18348 1:N:0:35
AAAGTCGAGGTGCCTAAAGTGGCAACCCAGACTAATCATATTGTTGGTGGTGTAGAGCTTCCTGTAGCCGCATGGCGTTCGTACTTAAATATGGAACTAACCATTCCAATTTTCGCTGTCTCTTATACACATCTCCGAGCCCACGAGAC
+
BBBBBFBBBBAAFFGFGBFFFGGHGHHGFHHGHHHHHHHHHHHGHHHEFGEFFHGGHHHHHHGHHEFGGGG?EGHGGGGGGGHHHHHGGHEHHHEDCGHGHHEGHHHHEGHHHGEAEEEFHGHHHHBG4FFHHEFFFF//CCCFG?D/<
@M02034:409:000000000-BFKT7:1:1105:19562:18351 1:N:0:35
AAAGTCGAGGTGCCTAAAGTGGCAACCCAGACTCAGCTTCATGTTGGTGGTGTAGAGCTTCCTGTAGCCGCATGGCGTTCGTACTTAAATATGGAACTAACCATTCCAATTTTCGCTGTCTCTTATACACATCTCCGAGCCCACGAGACA
+
CCCCCFCCCCBCGGGGGGGGGGGHHHHGGHHGHHHHHHHHHHHHHHHFGGFFHHHHHHHHHHHHHHHHHGGCGGHHGGGGGGHHHHHHHHHHHHHGHHHHHHGHHHHHHHHHHHGGGGGHHGHHHHHHHHGHHHHEG?CGGGHGGGGGGC
@M02034:409:000000000-BFKT7:1:1105:15525:18359 1:N:0:35
AAAGTCGAGGTGCCTAAAGTGGCAACCCAGACTGCTTGTGGGGTTGGTGGTGTAGAGCTTCCTGTAGCCGCATGGCGTTCGTACTTAAATATGGAACTAACCATTCCAATTTTCGCTGTCTCTTATACACATCTCCGAGCCCACGAGACA
+
BBBBBFBBBBBBGGGGFFGFGGGHHHHGGHHGHHHHHHHHGGGFGGGGGGEFGHHHHHHHHHHHHHHHHGGEFGHHGGGGGGHHHHHFHHHHHHGGFHHHHHHHHHHHBFGHHHGGGGGGHGHHFHGHHHHHHHHHGCGGFGHGGGGGGF
@M02034:409:000000000-BFKT7:1:1105:24014:18361 1:N:0:35
AAAGTCGAGGTGCCTAAAGTGGCAACCCAGACTCAGCAGCATGTTGGTGGTGTAGAGCTTCCTGTAGCCGCATGGCGTTCGTACTTAAATATGGAACTAACCATTCCAATTTTCGCTGTCTCTTATACACATCTCCGAGCCCACGAGACA
+
AAABADAABBABGGGGGGGGGGGHHHHFGHGFHHHFGHGHGHHGHGGEGGGGGHHFHHHHHHHHHGHHHGFGGGHGFFEGFEHHHHHHGHGHHHHHHHGGHHHHHHHHHHHHHHGGGFDHHHHHHHGHGHHGFGFDE@FCGEGGGGGGGB
@M02034:409:000000000-BFKT7:1:1105:25736:18362 1:N:0:35
AAAGTCGAGGTGCCTAAAGTGGCAACCCAGACTACGAATACGGTTGGTGGTGTAGAGCTTCCTGTAGCCGCATGGCGTTCGTACTTAAATATGGAACTAACCATTCCAATTTTCGCTGTCTCTTATACACATCTCCGAGCCCACGAGACA
+
BBBABFBBBBABGGGGGGGFFGGHHHHGGHHGHHHGGHGGHGGHGGGEFFEFGHHGHFHHHHHHHHHHHGGEEGHFGGGGGGHHHHFHHHGHHHFFFHHFHHHHHGHHHHFHHHGGGGGHGHGHHHHFFFFHHHHHD/DDGFHGGGGDGF
@M02034:409:000000000-BFKT7:1:1105:6277:18362 1:N:0:35
AAAGTCGAGGTGCCTAAAGTGGCAACCCAGACTACTCGGGATGTTGGTGGTGTAGAGCTTCCTGTAGCCGCATGGCGTTCGTACTTAAATATGGAACTAACCATTCCAATTTTCGCTGTCTCTTATACACATCTCCGAGCCCACGAGACA
+
CCCBCFCCBCABGGGGGGGGGGGHHHHGGHHGHHFGFGGG2EFGHHHGFGFFFFHFHHHHHHHHHFHHHGGEFGHGEEGGGEHHHHHHHEHHHHFFFHGFHHFHHHHFHHHHHHGGGGFHHHHHGHHHFGHHHHHGD>CFGFGGGFGDGC
@M02034:409:000000000-BFKT7:1:1105:5808:18362 1:N:0:35
AAAGTCGAGGTGCCTAAAGTGGCAACCCAGACTTCTAAGAAGGTTGGTGGTGTAGAGCTTCCTGTAGCCGCATGGCGTTCGTACTTAAATATGGAACTAACCATTCCAATTTTCGCTGTCTCTTATACACATCTCCGAGCCCACGAGACA
+
CCBBCFCCBCBCGGGGGGGGGGGHHHGGGHHGHHHHHHHHHHHGHHGEFGEFGHHHHHHHFGHGGFHGHFGEFGHHEGGGGFHHHHHGHHHHHHHFHHGFHHGHGHFHGHHHHHGGGGGHHGHHHHHHGHHHHHHHCBCDGGFGGGGGGH
@M02034:409:000000000-BFKT7:1:1105:4906:18363 1:N:0:35
AAAGTCGAGGTGCCTAAAGTGGCAACCCAGACTTCGCCGCCTGTTGGTGGTGTAGAGCTTCCTGTAGCCGCATGGCGTTCGTACTTAAATATGGAACTAACCATTCCAATTTTCGCTGTCTCTTATACACATCTCCGAGCCCACGAGACA
+
BCCBBFCCCCABGGGGGGGGGGGGHHHGGHHGHHHGGGGGGGHHHHHEGGGFFEHGGHHHHHHHHGHHHGGGGGHGGFGGGGHHHHFHHHHHHGDBGHGHHHFHHHHGHHHHHHGGGGGHHHHHGHGHGHHHHHHGECGCDGHGGGGGGF
@M02034:409:000000000-BFKT7:1:1105:22962:18365 1:N:0:35
AAAGTCGAGGTGCCTAAAGTGGCAACCCAGACTGGTCCTCATGTTGGTGGTGTAGAGCTTCCTGTAGCCGCATGGCGTTCGTACTTAAATATGGAACTAACCATTCCAATTTTCGCTGTCTCTTATACACATCTCCGAGCCCACGAGACA
+
A>AABFBBBBBBGGGFGGGGGGFGHHGGGGHGHHGHCGHHHGFGHHGEGGEFHHHFHHHHHHHHHGFHHGEEEGHHGGGGGGHGHGF3GHHHHHFFFFGHHHHHHGFHFGHHHHFGGGEEHFHHFHHHEFGHHGHFGCCCGGHFGGGGD?
@M02034:409:000000000-BFKT7:1:1105:10691:18369 1:N:0:35
AAAGTCGAGGTGCCTAAAGTGGCAACCCAGACTAAGAATAAGGTTGGTGGTGTAGAGCTTCCTGTAGCCGCATGGCGTTCGTACTTAAATATGGAACTAACCATTCCAATTTTCGCTGTCTCTTATACACATCTCCGAGCCCACGAGACA
+
BBCCAFABBBAAGGGGGGGGGGGHHGHGGHHGHHHHHHHHGFGDGGGEFEBFFHGHHHHHFHHHHHHHHGGEGGHHGGGGGEHGHHGHHHHGHHGGHHGFFHHHHHGHHHHHHHGGGGEHHHHHHHGHGHGHHHHHGFFFGGGGGGGGGH
@M02034:409:000000000-BFKT7:1:1105:5791:18370 1:N:0:35
AAAGTCGAGGTGCCTAAAGTGGCAACCCAGACTTCTAAGAGG
+
>1AA1BA1>1>>AFG1A1AA1FFGFAABFHHFH21DGBDB1A
@M02034:409:000000000-BFKT7:1:1105:4069:18374 1:N:0:35
AAAGTCAAGGTGCCTAAAGTGGCAACCCAGACTCAGCAGAAGGTTGGTGGTGTAGAGCTTCCTGTAGCCGCATGGCGTTCGTACTTAAATATGGAACTAACCATTCAATTTTCGCTGTCTCTTATACACATCTCCGAGCCCACGAGACAG
+
AABB>F5BDFFFGGGGGGGGEGGHHHHGGHHFHHHGHHGF3BFBBBEBAEBCBFGFFDGF5FGFFDE5BAEAEEF1>FEGGGHAFGHHGHHHFHDBBGEEB13BFD4DGHHHFE/EF?BFBHHGHFEHHHFFG3BD<CCDGHGFGGAAGH
@M02034:409:000000000-BFKT7:1:1105:6666:18375 1:N:0:35
AAAGTCGAGGTGCCTAAAGTGGCAACCCAGACTTGTGGTGCTGTTGGTGGTGTAGAGCTTCCTGTAGCCGCATGGCGTTCGTACTTAAATATGGAACTAACCATTCCAATTTTCGCTGTCTCTTATACACATCTCCGAGCCCACGAGACA
+
BBBBCFBCCCABGGGGGGGFGGGHHHHGGHHGHHHHHGHGFHHHHHHGGGEFGHHHHHHHHHHHHHHHHGGGGGHHGGGGGGHHHHHHHHHHHHHHHHGHHHHHHHHHHHHHHHGGGGGHHHHHHHHHGHHHHHGHGDGGGGHGGGGGGH
@M02034:409:000000000-BFKT7:1:1105:8617:18379 1:N:0:35
AAAGTCGAGGTGCCTAAAGTGGCAACCCAGACTGGGAAGACGGTTGGTGGTGTAGAGCTTCCTGTAGCCGCATGGCGTTCGTACTTAAATATGGAACTAACCATTCCAATTTTCGCTGTCTCTTATACACATCTCCGAGCCCACGAGACA
+
BBBBBFABBBAAGGGGFGGFGGGHHHHGGHHGHHHHHHGGHGGGGGGEFGEFGFHFGGHHHHHHFGHHHGGEGGHAEEEGGFHHHHHHHHHHGHHEFHFFFHFGHFHHHHHHHHGGGGEFHHHHGHHHGHHHHHHFE@DCGGGGGGGGGF
@M02034:409:000000000-BFKT7:1:1105:22909:18384 1:N:0:35
AAAGTCGAGGTGCCTAAAGTGGCAACCCAGACTAATCAGCAGGTTGGTGGTGTAGAGCTTCCTGTAGCCGCATGGCGTTCGTACTTAAATATGGAACTAACCATTCCAATTTTCGCTGTCTCTTATACACATCTCCGAGCCCACGAGACA
+
CCCCCFCCCCBCGGGGGGGGGGGHHHHGGHHGHHHHHHHHHHG2FHGFFGEFGHHGHHHHHHGHHHHHHGGGGGHHGGGGGGHHHHHGHHHHHHHHGHGGHHHHHHHHHHHHHHEGGGGFHGHHGHHHGHFHHHHHDCCGGGHGGGGGGH
@M02034:409:000000000-BFKT7:1:1105:4085:18385 1:N:0:35
AAAGTCAAGGTGCCTAAAGTGGCAACCCAGACTCAGCAGAAGGTTGGTGGTGTAGAGCTTCCTGTAGCCGCATGGCGTTCGTACTTAAATATGGAACTAACCATTCAATTTTCGCTGTCTCTTATACACATCTCCGAGCCCACGAGACAG
+
AAABBF5DDFDFGGGGGGGGGGGHHHHGGHHGHHHHHHHHHHGHFCEEGGEFGHHHHHHHHGHHHHHHHGGGGGHHEGGGGGHHHHGGHHGHHHHFGHHGHHEGGHGFHHHHHGGFEEHHGHHHHHHGHHHHHHHFFGGCFHGGGGGGHH
@M02034:409:000000000-BFKT7:1:1105:28421:18387 1:N:0:35
AAAGTCGAGGTGCCTAAAGTGGCAACCCAGACTGCGAGTGCGGTTGGTGGTGTAGAGCTTCCTGTAGCCGCATGGCGTTCGTACTTAAATATGGAACTAACCATTCCAATTTTCGCTGTCTCTTATACACATCTCCGAGCCCACGAGAC
+
BCCCCFBBDBAAGGGGGGGGGGGHHHHGGHHGH33B2EEG52ABEEGGGGEFEGHFHHHHHHHHHHHFHGGGGGHHGFGGGGHHHHHFHHHHHHFFHHHHHHHHHHHHHHHHHGGGGDFFFHHHFHFGBGGHHHHGG?CFGGHGGGGGG
@M02034:409:000000000-BFKT7:1:1105:25512:18392 1:N:0:35
AAAGTCGAGGTGCCTAAAGTGGCAACCCAGACTGGGTCGGCTGTTGGTGGTGTAGAGCTTCCTGTAGCCGCATGGCGTTCGTACTTAAATATGGAACTAACCATTCCAATTTTCGCTGTCTTTATACACATCTCCGAGCCCACGAGACAG
+
ABAABFABBB>AGGGGGGGFGDFFFHHAFEEGHHFHFFE?EFEGGFHGGGEFGHHAGHHHFHHFFFHBHEFGGGHHGFGGEGFEGHHHHHGGGGEDHHHHHHHHFHHGBFHHHHGGGGGBGFHDGFDDGHHHHHHGG?CCFHGGGFGGGC
@M02034:409:000000000-BFKT7:1:1105:19428:18395 1:N:0:35
AAAGTCGAGGTGCCTAAAGTGGCAACCCAGACTGGTGAGAGGGTTGGTGGTGTAGAGCTTCCTGTAGCCGCATGGCGTTCGTACTTAAATATGGAACTAACCATTCCAATTTTCGCTGTCTCTTATACACATCTCCGAGCCCACGAGACA
+
BCCCCFCCCCCCGGGGGGGGGGGHHHHGGHHGHHHGGHHHHGGFHGGGFGEFGHHGHHHHHHHHHHHHHGGFGGHHGEGGGGHHHHHFGHHHHHHEGHGGHHHHGHGHDGHHHHFGGGGHHHHHGHFHGHHHHHGHGGGGGGHGGDGGGF
@M02034:409:000000000-BFKT7:1:1105:7029:18401 1:N:0:35
AAAGTCGAGGTGCCTAAAGTGGCAACCCAGACT
+
BCCCCFCCCDABGGGGGGGGGGGHHHHGGHHGH
@M02034:409:000000000-BFKT7:1:1105:23070:18401 1:N:0:35
AAAGTCGAGGTGCCTAAAGTGGCAACCCAGACTAATCCTCCGGTTGGTGGTGTAGAGCTTCCTGTAGCCGCATGGCGTTCGTACTTAAATATGGAACTAACCATTCCAATTTTCGCTGTCTCTTATACACATCTCCGAGCCCACGAGACA
+
BBCCBFBCCCBBGGGGGGGGFGGHHHHGGHHGHHHHHHHHHGGGGGGFFGEGHGHHHHHHHHHHGHHGGGGEFGHHGGGEGGHHHHHHGHHGHHGHGHFHHHHHHHHHHFGHHHFGGGGHHHHHHHHHGHGHHHFHGGGGGGHGGGGGGE
@M02034:409:000000000-BFKT7:1:1105:12396:18418 1:N:0:35
AAAGTCGAGGTGCCTAAAGTGGCAACCCAGACTACTCAGACTGTTGGTGGTGCAGAGCTTCCTGTAGCCGCATGGCGTTCGTACTTAAATATGGAACTAATCATTCCAATTTTCGCTGTCTCTTATACACATCTCCGAGCCCACGAGACA
+
ABBBAFBBBDAAFGGGGDGFGFGHFHHGGCGGHHHHHHHHHGHB5A2EFEEF3BF5AEHGFFGHGGFBBEEEG>FG?FEFEFHGHFHHBGFBDG33BFF3BFDGHHEHFHHGHHEEGEEGHGHHFHGBB?DHHFDGF/C?DE/ACDCGCB
@M02034:409:000000000-BFKT7:1:1105:7040:18418 1:N:0:35
AAAGTCGAGGTGCCTAAAGTGGCAACCCAGACTCAGTCGACTGTTGGTGGTGTAGAGCTTCCTGTAGCCGCATGGCGTTCGTACTTAAATATGGAACTAACCATTCCAATTTTCGCTGTCTCTTATACACATCTCCGAGCCCACGAGAC
+
AAA?AFAB>DAAGGGGGFFGEDFGHHHGF2EFHBGB5D22A2EHFAAEF1EFGGFD5DGGFGGGGAFGG?FEEFGFG>EFGGFE?FGG3FGHFBFGFGH3GGDGFGHGFFHHHHEEGG?HFHGHBF?FGHFHHHHFFCGGGFCF//@DG
@M02034:409:000000000-BFKT7:1:1105:6152:18421 1:N:0:35
AAAAGTCGAGGTGCCTAAAGTGGCAACCCAGACTCATAAGAAGGTTGGTGGTGTAGAGCTTCCTGTAGCCGCATGGCGTTCGTACTTAAATATGGAACTAACCATTCCAATTTTCGCTGTCTCTTATACACATCTCCGAGCCCACGAGAC
+
ABBBBFF?ABDBGGGGGGFGGGHGHGHHGGHHGHHHHHHGHHHHHHHGGGGGGHGHHHHHHFFHHGHHHHEEEGGHHGGGGGGHHHHGHHHHHHHEGHHGHHHHHHHHHHGHHHGFGGGGHHHHHGHHGHHHHHHHHGGGC@FHGGGGGA
@M02034:409:000000000-BFKT7:1:1105:2331:18423 1:N:0:35
AAAGTCGAGGTGCCTAAAGTGGCAACCCAGACTGTGGGGAGTGTTGGTGGTGTAGAGCTTCCTGTAGCCGCATGGCGTTCGTACTTAAATATGGAACTAACCTTTCCAATTTTCGCTGTCTCTTATACA
+
AABBADAAD2AAGGGFFBGGGGFHHHFEFHGFHH3FGGGFFEFDBFGE1E1AABFDD5GE5EFF55B53BE0BE1B>E/FAEB1?FDG3B@B@333BB3?303BFB?44FFGB4>EEB/BBFBG3FD3?
@M02034:409:000000000-BFKT7:1:1105:12413:18428 1:N:0:35
AAAGTCGAGGTGCCTAAAGTGGCAACCCAGACTACTCAGACTGTTGGTGGTGTAGAGCTTCCTGTAGCCGCATGGCGTTCGTACTTAAATATGGAACTAATCATTCCAATTTTCGCTGTCTCTTATACACATCTCCGAGCCCACGAGACA
+
CCCCBFCCCCAAGGGGGGGGGGGHHHHGGHHGHHHHHHHHHHHHHHHGGGEFHHHHGHHHHHHHHHHHHGGGGGHHGGGGGGHHHHHHHHHHHHHHHHHFHHEHHHGHHHHHHHGGGGGHHHHHHHHHHHFHGHHHE@FCFGHGGGGGFF
@M02034:409:000000000-BFKT7:1:1105:23651:18431 1:N:0:35
AAAGTCGAGGTGCCTAAAGTGGCAACCCAGACTCAGATGCATGTTGGTGGTGTAGAGCTTCCTGTAGCCGCATGGCGTTCGTACTTAAATATGGAACTAACCATTCCAATTTTCGCTGTCTCTTATACACATCTCCAGCCCACGAGACAG
+
ABBCBFCBDDABGGGGGGGFGGGHHHHGGHHGHHHHHHHHHHHGHHHEFGEFHHHGHHHHHHHHHHHHHGGEGGHHGFGGGGHHHHGFHHHHHGHHHHHGHHHHHHHHHHHHHHGGGGGHHGHHHHHHHHHHHHGHHHHGGHGGGGGGHH
@M02034:409:000000000-BFKT7:1:1105:21283:18436 1:N:0:35
AAAGTCGAGGTGCCTAAAGTGGCAACCCAGACTAATAGGGAGGTTGGTGGTGTAGAGCTTCCTGTAGCCGCATGGCGTTCGTACTTAAATATGGAACTAACCATTCCAATTTTCGCTGTCTCTTATACACATCTCCGAGCCCACGAGACA
+
BBBBBFBBBBAAFGGGGGGGGGGGHHHGGHHCHHHHHHHHHGGEHHGEFGEFAFGFHHGGHHHHHHHFHGGEGGHHGFGGGGHHHHHHHHHHHHHHHHHHHHGHHHHGHHHHFHEEGGGGHHHHHHHHHHHHHHHHGGGGGGHGGGGGGF
@M02034:409:000000000-BFKT7:1:1105:22343:18436 1:N:0:35
AAAGTCGAGGTGCCTAAAGTGGCAACCCAGACTGATAAGAAGGTTGGTGGTGTAGAGCTTCCTGTAGCCGCATGGCGTTCGTACTTAAATATGGAACTAACCATTCCAATTTTCGCTGTCTCTTATACACATCTCCGAGCCCACGAGACA
+
BBBBBFBBBBBBGGGGGGGGGFGHFFGEGHHGHHHHHHHHHHHHHHGEFGEFGFHFHHHGHFHHHHHGHGGEGGHHGEGGGGHHHHHHHHGFHHHHGGHHHHHHHHHGHHHHHHEGGGEEBHHGFBHHHHHBGHHDE@DGFE/?CCGGGF
@M02034:409:000000000-BFKT7:1:1105:7005:18438 1:N:0:35
AAAGTCGAGGTGCCTAAAGTGGCAACCCAGACTAATACTAATGTTGGTGGTGTAGAGCTTCCTGTAGCCGCATGGCGTTCGTACTTAAATATGGAACTAACCATTCCAATTTTCGCTGTCTCTTATACACATCTCCGAGCCCACGAGACA
+
>AABBFBBBBABGGGGGGGFGGGHHHHGGHHGHHHHHHHHGHHHHHHGFGEFHFHHHGGHHGHHGHHHHGGEGEHHGEFGGGHHHHHHHHHHHHGHHHGGHHHHHHHHHHHHHHGGGGEGHHHHHHHHHHFHHHHFF?GGGGHGGGGGGG
@M02034:409:000000000-BFKT7:1:1105:24995:18438 1:N:0:35
AAAGTCGAGGTGCCTAAAGTGGCAACCCAGACTCAGGAGAAGGTTGGTGGTGTAGAGCTTCCTGTAGCCGCATGGCGTTCGTACTTAAATATGGAACTAACCATTCCAATTTTCGCTGTCTCTTATACACATCTCCGAGCCCACGAGAC
+
AABBBFBBBBBBGFGGGGGFGGGHHHHGGHHGHHHHHHGEFFHGGHGGGGFFGHHHHHHHHHHHHHHHHGGGGGHHGGGGGGHHHHHGHHFHHHGGGGGFFHHHHHFGGGHHHGGGGGGHHHHHHHHHHHGHHHHFD/CDGGHGG?DGG
@M02034:409:000000000-BFKT7:1:1105:15318:18440 1:N:0:35
AAAGTCGAGGTGCCTAAAGTGGCAACCCAGACTAAGAGGAAGGTTGGTGGTGTAGAGCTTCCTGTAGCCGCATGGCGTTCGTACTTAAATATGGAACTAACCATTCCAATTTTCGCTGTCTCTTATACACATCTCCGAGCCCACGAGACA
+
BBBBBFBBBBBBGGGGGGGGGGGHHHHGGHHGHHGHCHHHHHGHHHGEGGEFGHHHHGHHHHHHHHHGHGGEGGHHGGGGGGHHGHHHHHHHHHHHHHHHHHHHHHHHGHHHHHGGGGGHGHHHGHHHHHHHHHHGGFFCDGHGGGFGGF
@M02034:409:000000000-BFKT7:1:1105:3005:18443 1:N:0:35
AAAGTCGAGGTGCCTAAAGTGGCAACCCAGACTATGCCGCCGGTTGGTGGTGTAGAGCTTCCTGTAGCCGCATGGCGTTCGTACTTAAATATGGAACTAACCATTCCAATTTTCGCTGTCTCTTATACACATCTCCGAGCCCACGAGACA
+
ABBABFBBABAAGGGGGGGGGGGHHHHGGHHGHHGHHGGGGGGGA0AEFGEFA3G5BD@FDGHHEFD@FEG/EFGAE?EFEEEGFGHFGHHGFF33FFGFCF3GF?FDFG3HD3<EFD?B2@F>2>FFHC2<GDGDA/<@@EGFADGDDF
@M02034:409:000000000-BFKT7:1:1105:11325:18445 1:N:0:35
AAAGTCGAGGTGCCTAAAGTGGCAACCCAGACTTCGTCTACGGTTGGTGGTGTAGAGCTTCCTGTAGCCGCATGGCGTTCGTACTTAAATATGGAACTAACCATTCCAATTTTCGCTGTCTCTTATACACATCTCCGAGCCCACGAGACA
+
AABCBFCCCCCCGGGGGGGGGGGHHHHGGHHGHHHGHGHHHGGGGGGGGGFGHHHHHHHHHHHHHHHHHGGEGGHHGGGGGGHHHHHHHHHHHHHGHHFGHHFHHHHHHHHHHHGGGGGGHGHHHHHHGGGHHHHHG?DDGGHGGGGGGG
@M02034:409:000000000-BFKT7:1:1105:10665:18449 1:N:0:35
AAAGTCGAGGTGCCTAAAGTGGCAACCCAGACTGGGAGTAGTGTTGGTGGTGTAGAGCTTCCTGTAGCCGCATGGCGTTCGTACTTAAATATGGAACTAACCATTCCAATTTTCGCTGTCTCTTATACACATCTCCGAGCCCACGAGACA
+
CCCCCFCCCCAAGGGGGGGGGGGHHHHGGHHGHHHHHGGGHHHHHHHFFGEFHHHGHHHHHHHHHHHHHGGGGGHHGGGGFFHHHHHHHHHHHHHHGHHHHHHHHHHHHHHHHHGGGGGHHGHHHHHHHHHHHHHHGGGGGGHGGCGGGB
@M02034:409:000000000-BFKT7:1:1105:10468:18455 1:N:0:35
AAAGTCGAGGTGCCTAAAGTGGCAACCCAGACTGTTTCGCAGGTTGGTGGTGTAGAGCTTCCTGTAGCCGCATGGCGTTCGTACTTAAATATGGAACTAACCATTCCAATTTTCGCTGTCTCTTATACACATCTCCGAGCCCACGAGACA
+
ABABBFBBDB>AGGGGGGGGGFGFFGHGGGHGHHHHHHGGGGGHHFGFGGEFHHHFHHHHHFHFHHHHHGGFGGHHGGGGGGHHHHHGHHHHHHHHHHHGHHGHHGHGHHHHGHFGGGGFHFHHGHGHHGHHHHHHE>DCGGHFGGGGGE
@M02034:409:000000000-BFKT7:1:1105:13534:18455 1:N:0:35
AAAGTCGAGGTGCCTAAAGTGGCAACCCAGACTCCTCCGCGGGTTGGTGGTGTAGAGCTTCCTGTAGCCGCATGGCGTTCGTACTTAAATATGGAACTAACCATTCCAATTTTCGCTGTCTCTTATACACATCTCCGAGCCCACGAGACA
+
BBBBBFBBBBAACGGGGGGGGGGHHHHGGHHGHHHHHHGGGGCGFGGEGGEFHHHFHHHHHHHHHHHHHGG@EGHHGGGGGGFHHHHFGHHHHHHGHHGFHHHHHHGFBFGHHHGGGFBDGHHHHHFHGF1GHHFGE@FGGGHGGGGGGC
@M02034:409:000000000-BFKT7:1:1105:2383:18455 1:N:0:35
AAAGTCGAAGTGCCTAAAGTGGCAACCCAGACTAAGAATGAGGTTGGTGGTGTAGAGCTTCCTGTAGCCGCATGGCGTTCGTACTTAAATATGGAACTAACCATTCCAATTTTCGCTGTCTCTTATACACATCTCCGAGCCCACGAGAC
+
>1>>AF1>1>1DAGGGGGGGB1AFECBBFC0FE1FCDGF1BFBHG0ABA?/BFED2ADGGHGHHFFDGHECAEFHHCEFAEEBCHGFBFGFGHFGGFHBGFFFHGHFFFGHHHG/EE/?GFHGFEF>EFFHGHHHFA<<<C/FFCCG?A
@M02034:409:000000000-BFKT7:1:1105:10647:18462 1:N:0:35
AAAGTCGAGGTGCCTAAAGTGGCAACCCAGACTGGGAGTAGTGTTGGTGGTGTAGAGCTTCCTGTAGCCGCATGTCGTTCGTACTTAAATATGGAACTAACCATTCCAATTTTCGCTGTCTCTTATACACATCTCCGAGCCCCCGAGAC
+
>1A>1BA1>1>1BFG111B3AFCHHGGGGHHGFF0BBF/FGHH2AAFA/EBA/BFFBGFGEFHGGAGFFEC/EE12FF?FB?GH/2GH1FFBFBGBGGB@1>1BFB2GHHHHHHCF/EEFFFHHBG2F2<<GHHGDC/CCGG//CGCCC
@M02034:409:000000000-BFKT7:1:1105:28550:18480 1:N:0:35
AAAGTCGAGGTGCCTAAAGTGGCAACCCAGACTCATCATGAGGTTGGTGGTGTAGAGCTTCCTGTAGCCGCATGGCGTTCGTACTTAAATATGGAACTAACCATTCCAATTTTCGCTGTCTCTTATACACATCTCCGAGCCCACGAGACA
+
ABCCCFCBCCBCGGGFGFFGGGGHHHGGGHHGHHGHHHHHFHHHHHGEEFEGGHHDFGHHHHHHHHHGGEF>FGHGEEGGGEHHFHGGHGHHGHDDGHHHFHFGHHHHHGGHHFGGGGEGHHHGFFHHFFHHHHHGB<DCGEHGGGGGGC
@M02034:409:000000000-BFKT7:1:1105:6459:18482 1:N:0:35
AAAGTCGAGGTGCCTAAAGTGGCAACCCAGACTAATCAGCATGTTGGTGGTGTTGAGGTTGCTG
+
AAABAFA>DBBBGGGCGFGGFGGHGFHGGGGFHBAD3ABA5B3DFG2B2AE111B532B22B3A
@M02034:409:000000000-BFKT7:1:1105:20641:18486 1:N:0:35
AAAGTCGAGGGTGCCTAAAGTGGCAACCCAGACTATTGAGTGTGTTGGTGGTGTAGAGCTTCCTGTAGCCGCATGGCGTTCGTACTTAAATATGGAACTAACCATTCCAATTTTCGCTGTCTCTTATACACATCTCCGAGCCCACGAGAC
+
CCCCCFCCDDDCGGGGGGGGGGHGHHHHGGHHGHHHHHHHHHHGGHHHFGGFGGFHGHHHHHHHHHHHHHEEFGGHHGGGGGGHHHHFHHHHHHHFDFGFGHHGHHHGHHHHHHHGGGGGHHFHHHHHHHHHHHHHHGGGGGGHGGGGGD
@M02034:409:000000000-BFKT7:1:1105:18730:18493 1:N:0:35
AAAGTCGAGGTGCCTAAAGTGGCAACCCAGACTAATTCGAAGGTTGGTGGTGTAGAGCTTCCTGTAGCCGCATGGCGTTCGTACTTAAATATGGAACTAACCATTCCAATTTTCGCTGTCTCTTATACACATCTCCGAGCCCACGAGACA
+
CCCCBFBBCCBCGGGGGFGGGFGHHHHGGHHGHHHHHHF5GDGHHHGGFGGGHHHGHHHHFHHHHHHHHGGEGGHHGGGGGGHHHHHDGHHHHHHFHHGEHHGGHHHHHGHHHHGGGGGHHHHHHHHHHHFFHHH2C/BCCGFGGGGGGG
@M02034:409:000000000-BFKT7:1:1105:22352:18499 1:N:0:35
AAAGTCGAGGTGCCTAAAGTGGCAACCCAGACTGCGAAGGAGGTTGGTGGTGTAGAGCTTCCTGTAGCCGCATGGCGTTCGTACTTAAATATGGAACTAACCATTCCAATTTTCGCTGTCTCTATACACATCTCCGAGCCCACGAGACAG
+
BBBBBFBADDABGGGGGDGFGGGHFGFGGHHGHHHGGGGGAGFGHHGEFGGGHFHGHHHHHHHHHHGHGGGEEGHHGFGGGGFHHHGGEHHHGHGBGFHHFHHGGHFGHHHHHHGEGGGHHGH3GGFHFGHFHHHDBDGGGHGGGGF?GH
@M02034:409:000000000-BFKT7:1:1105:18721:18508 1:N:0:35
AAAGTCGAGGTGCCTAAAGTGGCAACCCAGACTAATTCGAAGGTTGGTGGTGTAGAGCTTCCTGTAGCCGCATGGCGTTCGTACTTAAATATGGAACTAACCATTCCAATTTTCGCTGTCTCTTATACACATCTCCGAGCCCACGAGACA
+
BBBBBFBBBBAAGGGGGGGGGFGHHHHGGHHGHHHHHHGHHGGHGHGFGGGFHHHHHHHHHHHHHHHHHGGEGGHHFGGGGGHHHHHHHHHHHHHHHHHGHHHHHHHHHHHHHHGGGGEFHHHHFHHGHHEHHHHHGCGFGGHGGGGGGG
@M02034:409:000000000-BFKT7:1:1105:4003:18508 1:N:0:35
AAAGTCGAGGTGCCTAAAGTGGCAACCCAGACTAATAAGAATGTTGGTGGTGTAGAGCTTCCTGTAGCCGCATGGCGTTCGTACTTAAATATGGAACTAACCATTCCAATTTTCGCTGTCTCTTATACACATCTCCGAGCCCACGAGACA
+
ABCCBFBABCBCGGGGGGGGGGGHHHHGGHHGHHHHHHHHGFHGHHHGEGEGGGHHHHHHHHHHHHGFGEGFGGHHFGGGGGHHHHHHHHHHHHHFGHGHHHEHHHGHHHHHHHGGGGFHGFHHHHHHHHFHHHGFG@FCGGHGGGGGGF
@M02034:409:000000000-BFKT7:1:1105:21219:18514 1:N:0:35
AAAGTCGAGGTGCCTAAAGTGGCAACCCAGACTCGGCCGACTGTTGGTGGTGTAGAGCTTCCTGTAGCCGCATGGCGTTCGTACTTAAATATGGAACTAACCATTCCAATTTTCGCTGTCTCTTATACACATCTCCGAGCCCACGAGACA
+
AABCCFABCCCBGGGGGGGGGGGHHHHGGHD2A3FEFEF?EAABBGFBCDGFAAF5DFGH5GFHG@E5BEF?EFF1@E@EFECECGHGDGH?FGFBGCHF3FEFFFGD4GBHHFEDGA<2B3FGFGGBDBFFG2G2?/<@@GECCGG.<C
@M02034:409:000000000-BFKT7:1:1105:6188:18514 1:N:0:35
AAAGTCGAGGTGCCTAAAGTGGCAACCCAGACTGGGACTTGGGTTGGTGGTGTAGAGCTTCCTGTAGCCGCATGGCGTTCGTACTTAAATATGGAACTAACCATTCCAATTTTCGCTGTCTCTTATACACATCTCCGAGCCCACGAGAC
+
AAAABFBBBBAAGGGGGGGGGGGFFFBE2FFAGFGGFHFHFGDFGG?AFEEFHDEBG5AGFBGHDGFFGEG0?EHFEEFGEBCGHHFBGHEGHGEGFGGHGHGHHHHF?FGHFD/?EC?3?FFD3FFBGBGCGFF2?/@F?F?<@C/??
@M02034:409:000000000-BFKT7:1:1105:16739:18521 1:N:0:35
AAAGTCGAGGTGCCTAAAGTGGCAACCCAGACTGCTGAGAAGGTTGGTGGTGTAGAGCTTCCTGTAGCCGCATGGCGTTCGTACTTAAATATGGAACTAACCATTCCAATTTTCGCTGTCTCTTAACACATCTCCGAGCCCACGAGACAG
+
BBBCCFCCCCAAGGGGGGGGGGGHHHHGGHHGHHHHHHHHHHHHHHGFGGEFHHHFHHHHHHHHHHHHHGGFGGHHGGGGGGHHHHHHHHHHHHHHHHHHHHHHHHHHHHHHHHGGGGFHHHHHHFFHHGHHGGHGGGGGGHGGGGGDHH
@M02034:409:000000000-BFKT7:1:1105:25911:18522 1:N:0:35
AAAGTCGAGGTGCCTAAAGTGGCAACCCAGACTGCGGGGGGTGTTGGTGGTGTAGAGCTTCCTGTAGCCGCATGGCGTTCGTACTTAAATATGGAACTAACCATTCCAATTTTCGCTGTCTCTTATACACATCTCCGAGCCCACGAGACA
+
ABBBBFBBBBAAFGFGGGGGGGGHHHHGGHHGHHHGGGGGGGGGDCE.FDDFGGHFFHHGHGHHHHGHHGGGGGHHGGGGGDCFGGFFFGGGGFBFGGGGGFGGGGGGGGGGGGAGGFDFFFFFFFFFFFFFFFFFF-DFFFFFFFFFFF
@M02034:409:000000000-BFKT7:1:1105:12753:18523 1:N:0:35
AAAGTCGAGGTGCCTAAAGTGGCAACCCAGACTAGGAAGGATGTTGGTGGTGTAGAGCTTCCTGTAGCCGCATGGCGTTCGTACTTAAATATGGAACTAACCATTCCAATTTTCGCTGTCTCTTATACACATCTCCGAGCCCACGAGAC
+
AAABADAABBBAGGGFGGGGFGGHHHHGGCGGHH3F3GHDGFHHGGHEEEGGHHHGGHHHHHHHHHHFFFGEFGHAEGGGF1BGGHHFFHHHGHBBFGFBCG3BG?EGDGHHHHGEGGEHGHHHHHDHFGHHFHGFG?C?DFHAFCFGD
@M02034:409:000000000-BFKT7:1:1105:10391:18529 1:N:0:35
AAAGTCGAGGTGCCTAAAGTGGCAACCCAGACTCCTACTCAGGTTGGTGGTGTAGAGCTTCCTGTAGCCGCATGGCGTTCGTACTTAAATATGGAACTAACCATTCCAATTTTCGCTGTCTCTTATACACATCTCCGAGCCCACGAGACA
+
ABBBBFBBBBAAFGGGGGGGGGGHHHHGGHHGHHHHHHHHHHHHHGGEFGEFGGHFHHHHHGGHHHHHGGGEGGHHGEGGFFGHHGGG3GFHHHHHGHHHHHHHFHGGHHHHHGCGGGFHHHHHGHHGHHHHHHHH?@DCDEGGGGG?DF
@M02034:409:000000000-BFKT7:1:1105:13910:18533 1:N:0:35
AAAGTCGAGGTGCCTAAAGTGGCAACCCAGACTTCTCATAATGTTGGTGGTGTAGAGCTTCCTGTAGCCGCATGGCGTTCGTACTTAAATATGGAACTAACCATTCCAATTTTCGCTGCTCTTATACACATCTCCGAGCCCACGAGACAG
+
3AABBF3ADBAAEGGGFGGGGGFGGHHEFGHGHHHHHHHGHHDGGHGGGGEFFHHBFHHHDGHHHGHHHGGEGGHHG?EGGGGHHHFHHHGHFBF3GH3@FHFHHHHH?FHHHHFGG?EGHHHEGHFEGFHFHHHGGGGCFFGGGGGGHH
@M02034:409:000000000-BFKT7:1:1105:14484:18533 1:N:0:35
AAAGTCGAGGTGCCTAAAGTGGCAACCCAGACTTCTAAGTGTGTTGGTGGTGTAGAGCTTCCTGTAGCCGCATGGCGTTCGTACTTAAATATGGAACTAACCATTCCAATTTTCGCTGTCTCTTATACACATCTCCGAGCCCACGAGACA
+
BCCCCFCCCCBBGGGGGGGGGGGHHHHGGHHGHHHHHHHHHHHHHHHGGGGFHHHFHHHHHHHHHHHGHGGEGGHFGAEGFFGHHHHHHHHHHHFGHHHHHHGHGHGHHHHHHHEGGGEFGFHHGHGFHHHFHHFGC@DGGGHFGGGGGF
@M02034:409:000000000-BFKT7:1:1105:10373:18536 1:N:0:35
AAAGTCGAGGTGCCTAAAGTGGCAACCCAGACTCCGAATATGGTTGGTGGTGTAGAGCTTCCTGTAGCCGCATGGCGTTCGTACTTAAATATGGAACTAACCATTCCAATTTTCGCTGTCTCTTATACACATCTCCGAGCCCACGAGACA
+
CCCCCFACDBBCGGGGGGGGGGGHHHHGGHHGHC322AAF5AGHHGGFGGEFHHHHHHHHHHHHHHHHHGGEGGHHGGGGGGHHHHHHHHGHHHDGHHHHHHHHHHHHHHHHHHGGGGGGHHHHGHHHGHFHHHHHG?GGGGHGGFGGG?
@M02034:409:000000000-BFKT7:1:1105:18616:18538 1:N:0:35
AAAGTCGAGGTGCCTAAAGTGGCAACCCAGACTGAGCCTAAGGTTGGTGGTGTAGAGC
+
CCCDDFCCCCABGGGGGGGGGGGHHHHGGHHGHF33ABF33BGG3G?A21B113D555
@M02034:409:000000000-BFKT7:1:1105:12765:18538 1:N:0:35
AAAGTCGAGGTGCCTAAAGTGGCAACCCAGACTAGGAAGGATGTTGGTGGTGTAGAGCTTCCTGTAGCCGCATGGCGTTCGTACTTAAATATGGAACTAACCATTCCAATTTTCGCTGTCTCTTATACACATCTCCGAGCCCACGAGACA
+
CCDCCFCCCDBBGGGGGGGGGGGHHHHGGHHGHHFH3G2EAGHHEHF2A2BAAAGAAAFF5FFGGDF5DEG>EEC1E>>?E?B??BG3BFH4F@33BFHHB03BD?F4EGEHFB>EFE?B?GFD?GFFGFGFHGHBB/<C@FEECGGD/?
@M02034:409:000000000-BFKT7:1:1105:12746:18540 1:N:0:35
AAAGTCGAGGTGCCTAAAGTGGCAACCCAGACTAGGAAGGATGTTGGTGGTGTAGAGCTTCCTGTAGCCGCATGGCGTTCGTACTTAAATATGGAACTAACCATTCCAATTTTCGCTGTCTCTTATACACATCTCCGAGCCCACGAGACA
+
>1A>>DA>DAA1FFG1B1FBAFCHHH0EGHHGHHHHHHGCBFGEAFFEAE/FA1FGFAFFGGGFGFGFFEGFG/F0EE@FGEGHFBGFF2FFGFD@BEF11FDFGFFGFGHFHFEEEEEFHFHHHHGEE1GGFFBGF/<B@FGGCCCGGG
@M02034:409:000000000-BFKT7:1:1105:11610:18549 1:N:0:35
AAAGTCGAGGTGCCTAAAGTGGCAACCCAGACTAATAATAAGGTTGGTGGTGTAGAGCTTCCTGTAGCCGCATGGCGTTCGTACTTAAATATGGAACTAACCATTCCAATTTTCGCTGTCTCTTATACACATCTCCGAGCCCACGAGACA
+
CCCCCFBCBBBBGGGGGGGGGGGFHHHGGHHGHHHHHHHHHHHHHHGGGGGGGHHHHHHHHHHHHHHHHGGEGGHHGGGGGGHHHHHGHHHHHHHHHHHHHHHHHHHHHGHHHHGGGGGHHHHHHHHHHHGHHHHGGDGGGGHGGGGGGG
@M02034:409:000000000-BFKT7:1:1105:22265:18552 1:N:0:35
AAAGTCGAGGTGCCTAAAGTGGCAACCCAGACTGATCAGGAGGTTGGTGGTGTAGAGC
+
CDCDDFBCCDBCGGGGGGGGGGGHHHHGGHHGHH3G55BG32BEA22E11BA13D555
@M02034:409:000000000-BFKT7:1:1105:20046:18553 1:N:0:35
AAAGTCGAGGTGCCTAAAGTGGCAACCCAGACTAATCATCAGGTTGGTGGTGTAGAGCTTCCTGTAGCCGCATGGCGTTCGTACTTAAATATGGAACTAACCATTCCAATTTTCGCTGTCTCTTATACACATCTCCGAGCCCACGAGACA
+
CCCCCFCCDDCCGGGGGGGGGGGHHHHGGHGFHHHHHHHHHHHHHHGGGGGGHHHHHHHHHHHHHHHHHGGGGGHHGGGGGGHHHHHHHHHHHHHHHHHGHHHHHHHHHHHHHHGGGGGHHHHHHHHHHHHHHHHGGBDGGGHGGGGGGF
@M02034:409:000000000-BFKT7:1:1105:7800:18555 1:N:0:35
AAAGTCGAGGTGCCTAAAGTGGCAACCCAGACTCCGACTGCTGTTGGTGGTGTAGAGCTTCCTGTAGCCGCATGGCGTTCGTACTTAACTATGGAACTAACCATTCCAATTTTCGCTGTCTCTTATACGCATCTCCGAGCCCACGAGAC
+
AAAA>BA>A2>AFGGF44FFDGFHHHHGGHCEHHHFCEE2BDEBBFEBFFAFFGGFDAEFFFHGFAFAF?EEEECBEEEFGGHHFFGF3@EFHHEFFHE?CBBB?BB4DFHHHGGGGGEFB2FG1FDD0?/?BGG1C/B?GEEF?DCD<
@M02034:409:000000000-BFKT7:1:1105:7819:18557 1:N:0:35
AAAGTCGAGGTGCCTAAAGTGGCAACCCAGACTCCGACTGCTGTTGGTGGTGTAGAGCTTCCTGTAGCCGCATGGCGTTCGTACTTAAATATGGAACTAACCATTCCAATTTTCGCTGTCTCTTATACACATCTCCGAGCCCACGAGACA
+
BCCCCFABBCCCGGGGGGGGGGGHHHHGGHHGHCHGGGGDFEHHHHHGGGEFHHHHHHHHHHHHHHHHHGGGGGHHGGGGGGHHHHHGHHHHHHHFHHHHHHGHHHHGHGHHHHGGGGGHHHHHHHHHHHGHHHHGGCGGGGHGGGGGGB
@M02034:409:000000000-BFKT7:1:1105:7951:18564 1:N:0:35
AAAGTCGAGGTGCCTAAAGTGGCAACCCAGACTTGTGGGGCGGTTGGTGGTGTAGAGCTTCCTGTAGCCGCATGGCGTTCGTACTTAAATATGGAACTAACCATTCCAATTTTCGCTGTCTCTTATACACATCTCCGAGCCCACGAGACA
+
A>>1>F>AADAAGGGGGGGGGBCGHHHCGHGGHHHFGGEGGCGGE/EECEEFGHHFHHHHGHHHHHHHGGCEFGHHGEGGGGHHHHGHHGHHHHBFGHGHHHHHHHHHDGGHHHCGG<CDGFGHGHHHHHHHHHGHGCGGG.CGGGCEGH
@M02034:409:000000000-BFKT7:1:1105:20035:18569 1:N:0:35
AAAGTCGAGGTGCCTAAAGTGGCAACCCAGACTAATCATCAGGTTGGTGGTGTAGAGCTTCCTGTAGCCGCATGGCGTTCGTACTTAAATATGGAACTAACCATTCCAATTTTCGCTGTCTCTTATACACATCTCCGAGCCCACGAGACA
+
AAAAAF?ABB>AFGGFGGGGGCFHGFHGGHHGGHHHGHHHGGH5AGAAFDAB1AFGHEHGFCGHFGHHHGGEDEFFGFGFGGHHHHHFHHFFGBGFHEFFCHGFFHHFBG3GHHEEGC?BBGHEFH433FDGCFBFFCCG@AGECGCDFF
@M02034:409:000000000-BFKT7:1:1105:25721:18573 1:N:0:35
AAAGTCGAGGTGCCTAAAGTGGCAACCCAGACTAGTAAGAGTGTTGGTGGTGTAGAGCTTCCTGTAGCCGCATGGCGTTCGTACTTAAATATGGAACTAACCATTCCAATTTTCGCTGTCTCTTATACACATCTCCGAGCCCACGAGACA
+
CCCCCFCCCCBCGGGGGGGGGGGHHHHGGHHGHFHF5FGFFGHHHHHEFEGFFEG5GDFH5GHHFFHBDEEEEFGAEEEFFFFFHGHGGHHFHF33EGHFFF3FGDGBDGGHHFEEGE?FHFFDFHHBFFFFHD3?E/<?CEHEC@/</?
@M02034:409:000000000-BFKT7:1:1105:16461:18583 1:N:0:35
AAAGTCGAGGTGCCTAAAGTGGCAACCCAGACTAATCTTGAGGTTGGTGGTGTAGAGCTTCCTGTAGCCGCATGGCGTTCGTACTTAAATATGGAACTAACCATTCCAATTTTCGCTGTCTCTTATACACATCTCCGAGCCCACGAGAC
+
BCCCCFCCCCBCGGGGGGGGGGGHHHHGGHGFHF3FEFGHA3EFF2EFCAECA3F5FB3B5FGGB5A5AAE0EEF1>?>F?E21FHHG@FH@EB33B3FG303B3BB44F3F?4/EFDEHGFGD4?F3F2??GFH2?/<@F/FFFC?AD
@M02034:409:000000000-BFKT7:1:1105:5930:18583 1:N:0:35
AAAGTCGAGGTGCCTAAAGTGGCAACCCAGACTAGTAATACTGTTGGGGTTGTAGAGCTTCCTGTAGCCGCATGGCGTTCGTACTTAAATATGGAACTAACCATTCCAATTTTCTCTGCTCTTATACACATCTCCGAGCCCACGAGACAG
+
AABBBFBBDDBBGGGGGGFEG4BGHFGG2BAFHFHHB5G55FFFE3E2A2AAEGHA5ABGGFHFF5DBGAEEFEHAEEGAEEGHGHF3FGGEH3B3BFBG3G3GGFFGGHHHHF4?F?GGGHGGHDFHHHHHHHBF/DCCFFGGCGFGHC
@M02034:409:000000000-BFKT7:1:1105:12336:18595 1:N:0:35
AAAGTCGAGGTGCCTAAAGTGGCAACCCAGACTGGGTCGGGGGTTGGTGGTGTAGAGCTTCCTGTAGCCGCATGGCGTTCGTACTTAAATATGGAACTAACCATTCCAATTTTCGCTGTCTCTTATACACATCTCCGAGCCCACGAGACA
+
CCCCCFCCCCBCGGGGGGGGGGGHHHHGGHHGHHHHHHGGGGGFFGGGGGFFHHHHHHHHHHHHHHHHHGGEGGHHGGGGGGHHHHHHHHHHHHGHHHHHHHHHHHGHHHHHHHGGGGGHHHHHHHHHHHGHHHHHGCGGGGHGGGGGGF
@M02034:409:000000000-BFKT7:1:1105:5901:18595 1:N:0:35
AAAGTCGTGGTGCCTATAGTGGCAACCCAGAGTAATAATAGTGATGGGGGTGTAGAGCTGGCTGTGGCCGC
+
>3>A3B>3>>4>B4B5B5AB5B2BB44A2FF2DA5D5AD5ADD5DBA22EA003DG553A2A2BB3B11>>
@M02034:409:000000000-BFKT7:1:1105:9972:18598 1:N:0:35
AAAGTCGAGGTGCCTAAAGTGGCAACCCAGACTACTGGGCAGGTTGGTGGTGTAGAGCTTCCTGTAGCCGCATGGCGTTCGTACTTAAATATGGAACTAACCATTCCAATTTTCGCTGTCTCTTATACACATCTCCGAGCCCACGAGACA
+
BBBBBFBBBBAAFGGGGGGGGGGHHHHGGHHGHHHHHHHHHGGHGGGBFEAFHHHGHHHHHGHGHHHFHGGGGGHHGDGGGGGHHHHGGHFHHHHGHHFHHHHHHHHHHHHHHHEGGGEHHHHHFHHHHGHHHHHHGCGCGGHGGGGGGF
@M02034:409:000000000-BFKT7:1:1105:7220:18598 1:N:0:35
AAAGTCGAGGTGCCTAAAGTGGCAACCCAGACTAATAAGCAGGTTGGTGGTGTAGAGCTTCCTGTAGCCGCATGGCGTTCGTACTTAAATATGGAACTAACCATTCCAATTTTCGCTGTCTCTTATACACATCTCCGAGCCCACGAGACA
+
AABAAFAADBAAFGGGGGGGGGGHHHFFGEEFHGGGHGHHHGGHHGFEFGAFFGFFGFHHHBHFGFFGHGE>EFHFFEFGFEGHGHHB3GFHHHD3FGGHGHHHHHGB4BBGHFFGGGEGFHHHGGFDGFHFHFHEA<BDG<C/A/@EGG
@M02034:409:000000000-BFKT7:1:1105:17831:18598 1:N:0:35
AAAGTCGAGGTGCCTAAAGTGGCAACCCAGACTGTTCGTGGGGTTGGTGGTGTAGAGCTTCCTGTAGCCGCATGGCGTTCGTACTTAAATATGGAACTAACCATTCCAATTTTCGCTGTCTCTTATACACATCTCCGAGCCCACGAGACA
+
BBBBBFBBBBAAGGGGGGGGGGGHHHHGGHHGHHHHHGGGGGGGFFGFFGEFGHHHHGHHHGHHHGHGHGGGGGHHGGGGGGHHHHHGHHHHHHGGHHHHHHHHHHHHGGHHHHEGGGGHHHHHGHFHHHHGHHHHGCGGGGHGGGGGGF
@M02034:409:000000000-BFKT7:1:1105:11502:18600 1:N:0:35
AAAGTCGAGGTGCCTAAAGTGGCAACCCAGACTACGAATGTGGTTGGTGGTGTAGAGCTTCCTGTAGCCGCATGGCGTTCGTACTTAAATATGGAACTAACCATTCCAATTTTCGCTGTCTCTTATACACATCTCCGAGCCCACGAGACA
+
CCCCCFCCBCABGGGGGGGGGFFHHHHGGHHGHHHGGHHHHHHHGGGGGGGFHHHHHHHHHHHHHHHHHGGFGGHHGGGGGGHHHHHGHHHHHHFHHHHHHHHHHHHHHHHHHHGGGGGHHHHHHHHHHHHHHHHGGBCCGGHGGGGGGE
@M02034:409:000000000-BFKT7:1:1105:21231:18601 1:N:0:35
AAAGTCGAGGTGCCTAAAGTGGCAACCCAGACTCAGCGTAATGTTGGTGGTGTAGAGCTTCCTGTAGCCGCATGGCGTTCGTACTTAAATATGGAACTAACCATTCCAATTTTCGCTGTCTCTTATACACATCTCCGAGCCCACGAGACA
+
CCCCCFABCCCCGGGGGGGGGGGHHHHGGHHGHHHHHEGCGFHGHHHEFGGFHHHHHHHHHHHHHHHHGGGEFGHGGGGGGGHHHHHGHHHFHGGHHHHGGHHHHHGHFGHHHHEGGGGHHGHHHHHHGHHHHHHHG?DFGFHGGGGGGG
@M02034:409:000000000-BFKT7:1:1105:5916:18608 1:N:0:35
AAAGTCGAGGTGCCTAAAGTGGCAACCCAGACTAGTAATACTGTTGGGGGTGTAGAGCTTGCTGTAGCCGCATG
+
ABBBAFBADDBBGGGG44FGGGGHHHHGGHHGHFFHB5FGFDDFGGE220AAABDD55BB3B55D5F53BE/BE
@M02034:409:000000000-BFKT7:1:1105:27045:18613 1:N:0:35
AAAGTCGAGGTGCCTAAAGTGGCAACCCAGACTGGGGGGGGGTTGGTGGTGTAGAGCTTCCTGTAGCCGCATGGCGTTCGTACTTAAATATGGAACTAACCATTCCAATTTTCGCTGTCTCTTATACACATCTCCGAGCCCACGAGACAG
+
CCCCCFCCCCBCGGGGGGGGGGGHHHHGGHHGHHHHGGGGFFFDFFDFFAEEFFFFFFFFFFFFFFFFFFFFFFFDADFF:FEFFFFFFFFFFFFFFFFFFFFFFFFFFFFFFFFFFFFFFFFFFFFFFFFFFFFFFFFCFFFFFFFFFF
@M02034:409:000000000-BFKT7:1:1105:18275:18623 1:N:0:35
AAAGTCGAGGTGCCTAAAGTGGCAACCCAGACTAATAATAATGTTGGTGGTGTAGAGCTTCCTGTAGCCGCATGGCGTTCGTACTTAAATATGGAACTAACCATTCCAATTTTCGCTGTCTCTTATACACATCTCCGAGCCCACGAGACA
+
CCCCCFCCCCBCGGGGGGGFFGGHHHHGGHHGHHHHHHHHHHHHHHHGGGEFHHHHHHHGHHHHHHHHHGGGGGHHGGGGGGHHHHHHHHHHHHHHGHHGHHHHHHGHHHHHHHGGGGGHHHHHHHHHHHFHHHHHGDGGGGHGGGGGGB
@M02034:409:000000000-BFKT7:1:1105:8033:18629 1:N:0:35
AAAGTCGAGGTGCCTAAAGTGGCAACCCAGACTAATAATATGGTTGGTGGTGTAGAGC
+
ABBBBFACCCBCGGGGGGGGGGGHHHHGGHHGHB3DA5G5555AAB2AA2E113D5D5
@M02034:409:000000000-BFKT7:1:1105:28476:18631 1:N:0:35
AAAGTCGAGGTGCCTAAAGTGGCAACCCAGACTAAGCAGAGTGTTGGTGGTGTA
+
>AA1AD>AAD>AFGGGGFGGC1BFHFGECGGFHF110F0AAF1FG//AF//BGG
@M02034:409:000000000-BFKT7:1:1105:9831:18636 1:N:0:35
AAAGTCGAGGTGCCTAAAGTGGCAACCCAGACTACGACGCCGGTTGGTGGTGTAGAGCTTCCTGTAGCCGCATGGCGTTCGTACTTAAATATGGAACTAACCATTCCAATTTTCGCTGTCTCTTATACACATCTCCGAGCCCACGAGACA
+
BBBBBFAB@AAAGGGGGGGGGGGFCHHGGHFGHHHGGGGGFGEFEEEEFGEFGHHGGHHHHGHHHHHHHGGEEFHHGGGFGGHHHHGGFHGHHHHGGFGHHHGHHHHHHHHHHGBGGDGEHHHHHHHHHHGHGHHHG?GCGGHGGGGGGC
@M02034:409:000000000-BFKT7:1:1105:19994:18640 1:N:0:35
AAAGTCGAGGTGCCTAAAGTGGCAACCCAGACTCATAAGAATGTTGGTGGTGTAGAGCTTCCTGTAGCCGCATGGCGTTCGTACTTAAATATGGAACTAACCATTCCAATTTTCGCTGTCTCTTATACACATCTCCGAGCCCACGAGACA
+
BCCCCFCCCCCCGGGGGGGGGGGHHHHGGHHGHHHHHHHHHHHGGHHGFGGGHHHGHHHHHHHHHHHHHGGEGGHHFEFGGEGHHHHFHHHHHHGFHGHHHHGHHHHHHHHHHGEGGGGHHHHHGHHHGHHHHHHGF@GGGGGGGGGGGG
@M02034:409:000000000-BFKT7:1:1105:8834:18651 1:N:0:35
AAAGTCGAGGTGCCTAAAGTGGCAACCCAGACTGGTCATCTGGTTGGTGTTGTAGAGCTTCCTGTAGCCGCATGGCGTTCGTACTTAAATAT
+
CCCCCFBCCCCCGGGGGGGGGGGHHHHGGHHGHGDH5AF555FGGA2E22BA2AGB55AB5FA5FAF5AAE0EE?1>1>FE1BF1EGBB4FF
@M02034:409:000000000-BFKT7:1:1105:25337:18656 1:N:0:35
AAAGTCGAGGTGCCTAAAGTGGCAACCCAGACTAAGGAGGATGTTGGTGGTGTAGAGCTTCCTGTAGCCGCATGGCGTTCGT
+
BCCCCFCCCCCCGGGGGGGGGGGHHHHGGHHGHHHGH3FEAFHHGHGEC?EEA3F5B5AF5FEGAD55ABE0EE11>?EF1>
@M02034:409:000000000-BFKT7:1:1105:25408:18660 1:N:0:35
AAAGTCGAGGTGCCTAAAGTGGCAACCCAGACTTTGGGTAGTGTTGGTGGTGTAGAGCTTCCTGTAGCCGCATGGCGTTCGTACTTAAATATGGAACTAACCATTCCAATTTTCGCTGTCTCTTATACACATCTCCGAGCCCACGAGACA
+
BABBBFBBDBAAGGGGGGGGGGGFGHHGGGHGGHHFHGAGFHHHHHHEFEEFGGHFHHGHHHHHHHHHHGGGEGHHGFFFFEHHHHGFHHGHHFEGHHBGHGHHHHGGHHHHHHGGGGEHHHGHHHGHHHHGHHFFE/BCDGHGGGGGGB
@M02034:409:000000000-BFKT7:1:1105:18296:18679 1:N:0:35
AAAGTCGAGGTGCCTAAAGTGGCAACCCAGACTAATATGAATGTTGGTGGTGTAGAGCTTCCTGTAGCCGCATGGCGTTCGTACTTAAATATGGTACTAACCATTCCAATTTTCGCTGTCTCTTATACACATCTCCGAGCCCACGAGACA
+
CCCBBFABDBCCGGGGGGGGGGGHHHHGGHHGHGHFGHFHDFEGFF2A22BA1AF5BBFCDGFDGFGFHEE0BEC1>BEF1?2B?ED3BGF@FB44FEGH3B3B@4F4BF3G?4/?FE/B?FF?4B444?B3BGF2</<BD/<FGGG<??
@M02034:409:000000000-BFKT7:1:1105:3460:18679 1:N:0:35
AAAGTCGAGGTGCCTAAAGTGGCAACCCAGACTTGTAAGAGTGTTGGTGGTGTAGAGCTTCCTGTAGCCGCATGGCGTTCGTACTTAAATATGGAACTAACCATTCCAATTTTCGCTGTCTCTTATACACATCTCGAGCCCACGAGACAG
+
>AA3AD3AAD>AFGGGGGGGGFFFEHH2FHHGHHHFHHFGBGFHG2FEFEBBGHHGHGHHHHHGHHHHHGGEGFHGEEEFFFGHHHFGGHHHHHHDHHHHHHHHFHHGHHHHHHEEEEFHHGHHHHFHGHHHHHHFHCGGEHGGGGGGHH
@M02034:409:000000000-BFKT7:1:1105:7863:18681 1:N:0:35
AAAGTCGAGGTGCCTAAAGTGGCAACCCAGACTAAGACTAATGTTGGTGGTGTAGAGCTTCCTGTAGCCGCATGGCGTTCGTACTTAAATATGGAACTAACCATTCCAATTTTCGCTGTCTCTTATACACATCTCCGAGCCCACGAGACA
+
AAAAAFA3ADABGGGGGGGGGGGGFHHGGHHGHHFGHHHHBGHGGHGEFEGFHHHHFHHHHHGHHGHHHGFEGGHHGGGGGGGGHHHGFHHHHHHFHHGHGGFHGHHHGHHHHFEEFGGHHFHHFFGHHHHHHHGHGCCFGGHGGGGGFG
@M02034:409:000000000-BFKT7:1:1105:24258:18681 1:N:0:35
AAAGTCGAGGTGCCTAAAGTGGCAACCCAGACTCGGGTTCGGGTTGGTGGTGTAGAGCTTCCTGTAGCCGCATGGCGTTCGTACTTAAATATGGAACTAACCATTCCAATTTTCGCTGTCTCTTATACACATCTCCGAGCCCACGAGACA
+
CCCCCFBCCCCCGGGGGGGGGGGHHHHGGHHGHHGGGGGHGGGHFGGEFGEFHGHHHHHHHHHHHHHHHGGGGGHGGGGGGEHHHHHHHHHHHHGHHHHGHHHHHHHHHHHHHHEEFFFFBFHHFHHHHHHHGFGFFCGGFGHGGGGGGB
@M02034:409:000000000-BFKT7:1:1105:12396:18681 1:N:0:35
AAAGTCGAGGTGCCTAAAGTGGCAACCCAGACTGGGTCGGGGGTTGGTGGTGTAGAGCTTCCTGTAGCCGCATGGCGTTCGTACTTAAATATGGAACTAACCATTCCAATTTTCGCTGTCTCTTATACACATCTCCGAGCCCACGAGACA
+
CCCCCFCBCBABGGGFGGGGGGGHHHHGGFGGHHGEGHGGGGGGGGGEFGEFGHHFHHHHHHGHHHHHHGGFGGHHEEEGGGHHHHHHGFHHHHGFHHHGHGHHHHGHHHHHHHGDEGGHHGHHHHHHHHHHHHEHDAFCGGHGGGGGGB
@M02034:409:000000000-BFKT7:1:1105:25864:18683 1:N:0:35
AAAGTCGAGGTGCCTAAAGTGGCAACCCAGACTAATCCGTCGGTTGGTGGTGTAGAGCTTCCTGTAGCCGCATGGCGTTCGTACTTAAATATGGAACTAACCATTCCAATTTTCGCTGTCTCTTATACACATCTCCGAGCCCACGAGACA
+
BBBABFABBBBBGGGGGGGGGGGFFHHAGHFGHHFHGH?FGFFGFEGGGGFFFFHBGEGHGHHHFFDFGGGCGGHFGGGFFGHHEFF3BGFFGGBDEGG3BF?GHGHH4BGHHGEFGDCGFHGFGHDGHHGFGFFFDCGG?FGGGGFGG<
@M02034:409:000000000-BFKT7:1:1105:25767:18683 1:N:0:35
AAAGTCGAGGTGCCTAAAGTGGCAACCCAGACTACTCCTCATGTTG
+
AABABFAADBABGGGGGGGGGGGHHHHGGHHDHFGF3CGBFGGHFH
@M02034:409:000000000-BFKT7:1:1105:12692:18688 1:N:0:35
AAAGTCGAGGTGCCTAAAGTGGCAACCCAGACTGGGAATAATGTTGGTGGTGTAGAGCTTCCTGTAGCCGCATGGCGTTCGTACTTAAATATGGAACTAACCATTCCAATTTTCGCTGTCTCTTATACACATCTCCGAGCCCACGAGACA
+
CBCCBFCCCBCCGGGGGGGGGGGHHHHGGHHGHHHHHHHHGGHGHHHEEGEFGGHHHHHHHHHHHHHGHGG>EGHHFGGGGEHHHHHHHHHHHHFGHHGGHHEHHHHHHHHHHHGGGGGHHHHHHHHHGHHHHHHHF@DGGGHGGGGGGF
@M02034:409:000000000-BFKT7:1:1105:12710:18695 1:N:0:35
AAAGTCGAGGTGCCTAAAGTGGCAACCCAGACTGGGAATAATGTTGGTGGTGTAGAGCTTCCTGTAGCCGCATGGCGTTCGTACTTAAATATGGAACTAACCATTCCAATTTTCGCTGTCTCTTATACACATCTCCGAGCCCACGAGACA
+
ABABBFBBBD>AFGGGGGGGGGFHCHGEGGHGHHHGFHHHFHHGHGHGEGGGHGHFHHHHHHHHHHHGHGGEEGHHFGGFGGFGEGF3FGDHHHBGFFF3BGHHHHHFFGHGHH/EEGFHHHHGFHHHHFHHHHHBA/CCDGEA?CGDFC
@M02034:409:000000000-BFKT7:1:1105:21543:18698 1:N:0:35
AAAGTCGAGGTGCCTAAAGTGGCAACCCAGCGGAATGTTGGTGGTGTAGAGCTTCCTGTAGCCGCATGGCGTTCGTACTTAAATATGGAACTAACCATTCCAATTTTCGCTGTCTCTTATACACATCTCCGAGCCCACGAGACAGGCAGA
+
CDDDCFCCDDCCGGGGGGGGGGGHHHHGGHHGGGGGHGHHHGGGEFGHHHHHHHHHHHGGHGHGGGGGHHEEFGGGHHHHHHHHHHHHHHHHGHHHFHHHHHGHHHHHEGGGGHHHHHHHHHHGHHHHHGGGGGGFHAFCGGGHHGGHGF
@M02034:409:000000000-BFKT7:1:1105:17517:18700 1:N:0:35
AAAGTCGAGGTGCCTAAAGTGGCAACCCAGACTGGGACTGGGGTTGGTGGTGTAGAGCTTCCTGTAGCCGCATGGCGTTCGTACTTAAATATGGAACTAACCATTCCAATTTTCGCTGTCTCTTATACACATCTCCGAGCCCACGAGACA
+
CCCCBFCBCCCCGGGGGGGFGGGHHHHGGHHGHHHHHHHHHHGGGGGEGGEFHHHHHHHHHHHHHHHHGGGEFGHHGGGGGGHHHHHHHHHHHHFFHGHHGHHHHHHHHHHHHHEFGGGGHGHGFHGHGHGHHHHHFFGGGGHGGGGGGF
@M02034:409:000000000-BFKT7:1:1105:28418:18701 1:N:0:35
AAAGTCGAGGTGCCTAAAGTGGCAACCCAGACTAGTAAGCAGGTTGGTGGTGTAGAGCTTCCTGTAGCCGCATGGCGTTCGTACTTAAATATGGAACTAACCATTCCAATTTTCGCTGTCTCTTATACACATCTCCGAGCCCACGAGACA
+
BBBBBD>A3AAAGGGGGGGGGGFHHHHGFHHGHGHHGHHHHGHHHHGEGGEFGHHHHHHHHFHHHHHFGGGEGGHGEEGGGGHHHHBGFHHHHGHHHHHFHFHHHHGFHHHHHGEFG?EHHFGHGHGHHGGHHHFBD/@@DEHGGGGCGF
@M02034:409:000000000-BFKT7:1:1105:6948:18704 1:N:0:35
AAAGTCGAGGTGCCTAAAGTGGCAACCCAGACTCAGAGGGGGGTTGGTGGTGTAGAGCTTCCTGTAGCCGCATGGCGTTCGTACTTAAATATGGAACT
+
>?AA>BAADAAAGGGGFGGGFFFHHGHGGHHFHBGFGHGGFGG>>>@//C?<???>2??2??1???@???C<CDC0>C-FDCCCGDGGBFD0=B=0;C
@M02034:409:000000000-BFKT7:1:1105:10635:18704 1:N:0:35
AAAGTCGAGGTGCCTAAAGTGGCAACCCAGACTCGGAATGATGTTGGTGGTGTAGAGCTTCCTGTAGCCGCATGGCGTTCGTACTTAAATATGGAACTAACCATTCCAATTTTCGCTGTCTCTTATACACATCTCCGAGCCCACGAGAC
+
A?AA>DABB?ABGGGCGFGGGGGHHHHGGHHFHHFEGGGHBFHGGGHEEEEE1BGFFBGGGHHHGHGGFDG0EEHHFGGGGGHGGHHHFFFFFHGFFGFFFHBGHGFFHHHHHHEEEGEHHHHHGHFHFGBGCGD?F?CCGEHG???DG
@M02034:409:000000000-BFKT7:1:1105:7192:18704 1:N:0:35
AAAGTCGAGGTGCCTAAAGTGGCAACCCAGACTTCGTATCCTGTTGGTGGTGTAGAGCTTCCTGTAGCCGCATGGCGTTCGTACTTAAATATGGAACTAACCATTCCAATTTTCGCTGTCTCTTATACACATCTCCGAGCCCACGAGACA
+
>3>AAFABDBAAGFGFEGGGGGGGHHHGGCHGHHHGGGHHHHHBGHHEF2BFFGH5FHHHHHHHHHHHHGC>EFHAEEGGGGHHHGHGEHHHHHB@CHFGHHFHHHFGHHHHHHGGFGGHHHHHFHGFHHDG1GFFF@GG/FEGGCCEGF
@M02034:409:000000000-BFKT7:1:1105:18459:18705 1:N:0:35
AAAGTCGAGGTGCCTAAAGTGGCAACCCAGACTAATAAGGATGTTGGTGGTGTAGAGCTTCCTGTAGCCGCATGGCGTTCGTACTTAAATATGGAACTAACCATTCCAATTTTCGCTGTCTCTTATACACATCTCCGAGCCCACGAGAC
+
BBBBBFBBBBABGGGGGGGGGGGGHHFEFFHGG3FGF5FFHFHHHFHFEEEFHHHHHGHHHFHGHHHHHGGAEEHGGGGGGEHHHHHHGHHHHHGBGHHGHGHHHHHHFGHHHHEGGGGHHHHHEGFFGHFHHHHHG/>@FFHGGCGGG
@M02034:409:000000000-BFKT7:1:1105:18129:18708 1:N:0:35
AAAGTCGAGGTGCCTAAAGTGGCAACCCAGACTCATGAGAAGGTTGGTGGTGTAGAGCTTCCTGTAGCCGCATGGCGTTCGTACTTAAATATGGAACTAACCATTCCAATTTTCGCTGTCTCTTATACACATCTCCGAGCCCACGAGACA
+
BCCCBFCCCCBBGGGGGGGGGGGHHHHGGHHGHHHHHHHHHHHHHHGGFGEFHHHHHHHHHHHHHHHHHGGGGGHHGGGGGGHHHHHHGHHGHHHFHHHHHHHHHHHHHHHHHHEEEGFHHHHHHHHHHFHHHHHFFCGFGGHGGGGGGG
@M02034:409:000000000-BFKT7:1:1105:16606:18712 1:N:0:35
AAAGTCGAGGTGCCTAAAGTGGCAACCCAGACTGATAAGGCGGTTGGTGGTGTAGAGCTTCCTGTAGCCGCATGGCGTTCGTACTTAAATATGGAACTAACCATTCCAATTTTCGCTGTCTCTTATACACATCTCCGAGCCCACGAGACA
+
BCCCCFCCCCABGGGGGGGGGGGHHHHGGHHGHHHHHHHHHGGEGGGEFGAFAFGDHHHHGHHHHGGGGG@EEEHFEEGEGEGGGGGFHHHHHHFHHHHGGHHHHHHHHFHHHF<?FGDFGDHHDGGGHHHHHHDFECG@GGHGGGCDGC
@M02034:409:000000000-BFKT7:1:1105:24652:18713 1:N:0:35
AAAGTCGAGGTGCCTAAAGTGGCAACCCAGACTCAGAATCCGGTTGGTGGTGTAGAGCTTCCTGTAGCCGCATGGCGTTCGTACTTAAATATGGAACTAACCATTCCAATTTTCGCTGTCTCTTATACACATCTCCGAGCCCACGAGAC
+
CDCCCFBCCDCBGGGGGGGGGGGHHHHGGHHGHHHGHHHHFGGGGGGGFGGGHHHGHHHHHHHHHHHHHGGGGGHHGGGGGGHHHHHHHHHHHHGHHHHFHGHHHHHHHHHHHHGGGGGHHHHHHHHHHHHGHHHGGFGGGGHGGGGGG
@M02034:409:000000000-BFKT7:1:1105:8617:18717 1:N:0:35
AAAGTCGAGGTGCCTAAAGTGGCAACCCAGACTGTGACTGGGGTTGGTGGTGTAGAGCTTCCTGTAGCCGCATGGCGTTCGTACTTAAATATGGAACTAACCATTCCAATTTTCGCTGTCTCTTATACACATCTCCGAGCCCACGAGAC
+
AABCAFAABDBCGGGGFGGGFFGHHHHGGHHGH3BGD5A52BEEEEGECEEFFEGFFHHGHHHHFGGGFEEEFEEGEGGFGFFHGHHGHHHHFHGBFHFGFFEGHDGFHHHHHHGGGF?DHFGHHGGHHHGHFHF2DCCFGGHGGCGGG
@M02034:409:000000000-BFKT7:1:1105:26768:18721 1:N:0:35
AAAGTCGAGGTGCCTAAAGTGGCAACCCAGACTCTGCCGTCGGTTGGTGGTGTAGAGCTTCCTGTAGCCGCATGGCGTTCGTACTTAAATATGGAACTAACCATTCCAATTTTCGCTGTCTCTTATACACATCTCCGAGCCCACGAGACA
+
?AAAAFBBDDAAGFG5AGGGFCFFHGHFGHHDCHHHHHGDEECGEGGFGG1FGHHFGFHFHFHHFFHFHGGEEFHFEBEFEEHEHHHGHHFGFHHHGHHEEAFGHGGFGGHHHHGGGDCGHHFFHHEGFGDFHHFHGCC?/FHEGDCC?G
@M02034:409:000000000-BFKT7:1:1105:18448:18721 1:N:0:35
AAAGTCGAGGTGCCTAAAGTGGCAACCCAGACTAATAAGGATGTTGGTGGTGTAGAGCTTCCTGTAGCCGCATGGCGTTCGTACTTAAATATGGAACTAACCATTCCAATTTTCGCTGTCTCTTATACACATCTCCGAGCCCACGAGAC
+
CCCCCFCCCCCCGGGGGGGGGGGGHHHGGHHGH3GFCEGG3BGGHHHFFGEFHHHHHHHHHHHHHHHHHGGGGGHHGGGGGGGHHHHHHHHHHHGHHHHHHHGHHHHHHHHHHHEGGGGHHHHHHHHHHHHHHHHHGCGGGGHGGGGGG
@M02034:409:000000000-BFKT7:1:1105:16184:18723 1:N:0:35
AAAGTCGAGGTGCCTAAAGTGGCAACCCAGACTCCGTCTGAGGTTGGTGGTGTAGAGCTTCCTGTAGCCGCATGGCGTTCGTACTTAAATATGGAACTAACCATTCCAATTTTCGCTTCTCTTATACACATCTCCGAGCCCACGAGACAG
+
BBCCCFCCCCCCGGGGGGGGGGGGHHHGGHHGHHHGHHHGHHGHHHGGFGEGHHHHHHHHHHHHHHHHHGGGGGHHGGGFGGGHHHFGHHHHHHHGHHHGHHHHHHHHHHHHHHGGGHGHHHHHHHFGHFHHHHFGFGGGGGGGGCGGHH
@M02034:409:000000000-BFKT7:1:1105:25620:18724 1:N:0:35
AAAGTCGAGGTGCCTAAAGTGGCAACCCAGACTGATAATCGTGTTGGTGGTGTAGAGCTTCCTGTAGCCGCATGGCGTTCGTACTTAAATATGGAACTAACCATTCCAATTTTCGCTGTCTCTTATACACATCTCCGAGCCCACGAGACA
+
ABBABFABBB>AGGGGGGGGGGGGHHHGDGGGHHFGHHFFFHHGHHHEFFAFGGGDGGHHHHHFFGHHHGGGGGHHGGGGGGHHHHGGHHHHGHFGHHHGHHHGHHHHHHHHHFGGGGGHHFGHFHGGFHHHHHEFF/CCGFEFGGFGGG
@M02034:409:000000000-BFKT7:1:1105:18240:18725 1:N:0:35
AAAGTCGAGGTGCCTAAAGTGGCAACCCAGACTCCTGAGAATGTTGGTGGTGTAGAGCTTCCTGTAGCCGCATGGCGTTCGTACTTAAATATGGAACTAACCATTCCAATTTTCGCTGTCTCTTATACACATCTCCGAGCCCACGAGACA
+
BABBAFBBBBAAGGFFAGGDEFFFGHAEFHHFHHHH3AFGDGGFGFHGFGEFFGGBGGHFHGHFGHHDGGG0EEFHEGGEEGHHHHFHHHHHHGHHHHHFCGFGGFHBGGHGHHEEDGGHFBGFEGB?E1FCHG1FDDGCGGHGGG@FD<
@M02034:409:000000000-BFKT7:1:1105:18260:18726 1:N:0:35
AAAGTCGAGGTGCCTAAAGTGGCAACCCAGACTCATAATAAGGTTGGTGGTGTAGAGCTTCCTGTAGCCGCATGGCGTTCGTACTTAAATATGGAACTAACCATTCCAATTTTCGCTGTCTCTTATACACATCTCCGAGCCCACGAGACA
+
AABBCFCCCCBCGGGGGGGGGGGHHHHGGHHGHHHHHHHHHHHHHHGGGGFFHHHGHHHHHHHHHHHHHGGEFGHHGGGGGGHHHHHHHHHHHHHHGHHGHHHHHHHHHHHHHHEGGGGGHHHHGHHHHHGHHHHHGDGGGGHGGGGGGH
@M02034:409:000000000-BFKT7:1:1105:12649:18726 1:N:0:35
AAAGTCGAGGTGCCTAAAGTGGCAACCCAGACTGTTGCGTGTGTTGGTGGTGTAGAGCTTCCTGTAGCCGCATGGCGTTCGTACTTAAATATGGAACTAACCATTCCAATTTTCGCTGTCTCTTATACACATCTCCGAGCCCACGAGACA
+
ABBBCFBCCCBBGGGGFGGGGGGHHHHGGHHGHHHHHGGFFGHHHHHGGGFFHHHHHHHHHHHHHHHHHGGGGGHHGGGGGGHHHHHHHHHHHHHHHHGHHHGHHHGHHHHHHGFGGGGHHHHHFHHHHHGHHHHGG@GCGGHGGGGGGF
@M02034:409:000000000-BFKT7:1:1105:25602:18727 1:N:0:35
AAAGTCGAGGTGCCTAAAGTGGCAACCCAGACTGATAATCGTGTTGGTGGTGTAGAGCTTCCTGTAGCCGCATGGCGTTCGTACTTAAATATGGAACTAACCATTCCAATTTTCGCTGTCTCTTATACACATCTCCGAGCCCACGAGACA
+
AAAAAFABBBABBGGFGGGGGFFHFHHEGHHGFHHFFHFHGGHHGFFAEEAFGHFEAAFGHCGFGHHHHGGCFGHHGGGFGFCHHHFF3GFHFFD@FH3GHGHHGGGHHHHHHHEGGGGHGHHHHHDGHHGFHHGGDD?BGFHFCCDFGH
@M02034:409:000000000-BFKT7:1:1105:28557:18731 1:N:0:35
AAAGTCGAGGTGCCTAAAGTGGCAACCCAGACTAGGGATGGGGTTGGTGGTGTAGAGCTTCCTGTAGCCGCATGGCGTTCGTACTTAAATATGGAACTAACCATTCCAATTTTCGCTGTCTCTTATACACATCTCCGAGCCCACGAGACA
+
ABBABFBBBBABGGGGGGGGGGGHFHHGGHHGHHHFHGFFGGGGEEGEFGEFHHHFGHHHHHHGGHHFHFGEGGHHGEGFEFHHHHHHHHHHHHEGGHGHHHHHHHHGHHHHHHGGGGGGHHHHGFDFGFHHHFHFD@GGGGHGGCCGC>
@M02034:409:000000000-BFKT7:1:1105:2515:18731 1:N:0:35
AAAGTCGAGGTGCCTAAAGTGGCAACCCAGACTTCGCCGACTGTTGGTGGTGTAGAGCTTCCTGTAGCCGCATGGCGTTCGTACTTAAATATGGAACTAACCATTCCAATTTTCGCTGTCTCTTATACACATCTCCG
+
3AABAF3AAD>AGGGGGGGFGGFFFHHGGHHGHGDEFGGG2A1FG3AEEEGFA3A5BE3FFFHHHGFFFEGEGGFCEEEGGE2FFEFD3GGFFH33FFBGC03F3BF4FF3G?4/?E<?B3BF?33?BBCG<GGHFC
@M02034:409:000000000-BFKT7:1:1105:6730:18735 1:N:0:35
AAAGTCGAGGTGCCTAAAGTGGCAACCCAGACTAATCATCAGGTTGGTGGTGTAGAGCTTCCTGTAGCCGCATGGCGTTCGTACTTAAATATGGAACTAACCATTCCAATTTTCGCTGTCTCTTATACACATCTCCGAGCCCACGAGACA
+
AAABAFBBBB2>4BFDFGFGFFFHFEGEFHHGFHHHHHHHGHHFGHG2AEBFABF5GHHHFBGHHDHDHGEEEGHHGECGEEGHHHHHHHFFHHGFC333FFBGHHHFFHGHEGGCEE/3BDGDBGG3DC2GFGDGC<CCCEHG<A/CA<
@M02034:409:000000000-BFKT7:1:1105:3074:18735 1:N:0:35
AAAGTCGAGGTGCCTAAAGTGGCAACCCAGACTCCGGCG
+
>3AA3BA>A2>>GFGFFEGDDFAGHF4EEFD2F33BA2A
@M02034:409:000000000-BFKT7:1:1105:24030:18739 1:N:0:35
AAAGTCGAGGTGCCTAAAGTGGCAACCCAGACTCCGCTGACGGTTGGTGGTGTAGAGCTTCCTGTAGCCGCATGGCGTTCGTACTTAAATATGGAACTAACCATTCCAATTTTCGCTGTCTCTTATACACATCTCCGAGCCCACGAGACA
+
ABBABF@ADBAACGGGGGGFGGGHFHFDFFHGFHGEEGEEHGGGFGCAFEAFHGFBG5FGHFHHHHHHHGFEAEHGEEEEEEGE1GFGGGHHHGBFFFGHGHFHFHGFHHHHHHGGGG?GHHHHFGHHFHHHHHHFGCGGGFHGGGGGG>
@M02034:409:000000000-BFKT7:1:1105:27151:18740 1:N:0:35
AAAGTCGAGGTGCCTAAAGTGGCAACCCAGACTAATCAGAAGGTTGGTGGTGTAGAGCTTCCTGTAGCCGCATGGCGTTCGTACTTAAATATGGAACTAACCATTCCAATTTTCGCTGTCTCTTATACACATCTCCGAGCCCACGAGACA
+
BBAABFBBBB>AEGGGGGGGGGGHCHGGGHGFHHHHHHHHHHGHGHGEFGEFFFGFGHHHHHHHGGFGHGGGGGHHFEGGGEHHHHHFHHHHHHGGHGHHHEHFHHHHGGHHHHGGGGEHHHHGHHHFGHGGHHHFECGGGFGEFFGGGH
@M02034:409:000000000-BFKT7:1:1105:26713:18745 1:N:0:35
ACAGTCGAGGTGCCTAAAGTGGCAACCCAGACTGGGCCGGCGGTTGGTGGTGTAG
+
>3>3AD>AAD>ACGGGGGGGGFGHHFF2EGHEB3F2EF?AEE?EE@C>1>1B?3B
@M02034:409:000000000-BFKT7:1:1105:21135:18751 1:N:0:35
AAAGTCGAGGTGCCTAAAGTGGCAACCCAGACTGCTAATCAGGTTGGTGGTGTAGAGCTTCCTGTAGCCGCATGGCGTTCGTACTTAAATATGGAACTAACCATTCCAATTTTCGCTGTCTCTTATACACATCTCCGAGCCCACGAGAC
+
CCCCBFBCCCCCGGGGGGGGGGGHHHHGGHHGHHHHHHFHHHGGGHGGGGGGHHHFHHHHHHHHHHGHHGGEGGHHGGGGGGGHHHHGHHHHHGFGGHHHHHHHHHHHHHHHHHEEGGEFHGHHHHFHHHFHHHHHGGCGGGHGGGGGG
@M02034:409:000000000-BFKT7:1:1105:15483:18754 1:N:0:35
AAAGTCGAGGTGCCTAAAGTGGCAACCCAGACTGGGAAGAGTGTTGGTGGTGTAGAGCTTCCTGTAGCCGCATGGCGTTCGTACTTAAATATGGAACTAACCATTCCAATTTTCGCTGTCTCTTATACACATCTCCGAGCCCACGAGACA
+
AAABCFCCCCACGGGGGGGGGGGHHHHGGHHGHHHHHHGHHHHHHHHGGGEGHHHGHHHHHHHHHHHHHGGFGGHHGEGGGGHHHHHDGHHHHHHFHHHHHHHHHHHHEGHHHHGGGGGHHGHHHHHHGHHHHHHGGCGGGGHGGGGDGF
@M02034:409:000000000-BFKT7:1:1105:18222:18764 1:N:0:35
AAAGTCGAGGTGCCTAAAGTGGCAACCCAGACTGTTGGGGTGGTTGGTGGTGTAGAGCTTCCTGTAGCCGCATGGCGTTCGTACTTAAATATGGAACTAACCATTCCAATTTTCGCTGTCTCTTATACACATCTCCGAGCCCACGAGAC
+
CDCCDFCCCCBBGGGGGGGGGGGHHHHGGHHGHHEG3AEE2AEFFGGFGGGFGHHHHHHHFHHHHHHHHGGFGGHHGEGGGGHHHHHHHHHHHHHHHHGHHHHHHHGHHHHHHHGGGGGHHHHHHHHHGHGHHHH2?/<@G=/=ACCFG
@M02034:409:000000000-BFKT7:1:1105:11479:18766 1:N:0:35
AAAGTCGAGGTGCCTAAAGTGGCAACCCAGACTCAGGGTACTGTTGGTGGTGTAGAGCTTCCTGTAGCCGCATGGCGTTCGTACTTAAATATGGAACTAACCATTCCAATTTTCGCTGTCTCTTATACACATCTCCGAGCCCACGAGACA
+
AABBBFABBBBBGGGGGGGGGGGCHHHGGHHGHHHHHHFGHHHGHHHGGGEFHHHFHHHHHHHHHHHHHGGGGGHHFGGGGGFHHHHHFHHHHHGGHHHFHHHHHHGGHHHHHHGGGGGGHGHHHHGHHHHHHHGDF/@@GGHGFGGCFG
@M02034:409:000000000-BFKT7:1:1105:3185:18769 1:N:0:35
AAAGTCGAGGTGCCTAAAGTGGCAACCCAGACTGATTCTAGGGTTGGTGGTGTAGAGCTTCCTGTAGCCGCATGGCGTTCGTACTTAAATATGGAACTAAACATTCCAATTTTCGCTGTCTCTTATACACATCT
+
AAAAAFAAD?A?GFGECFGDBDDHFHHGFEHGHCFH55FGFDG32A2BFEGGC3F5AAF353BBBDDGBE0>E?11>E>FDBF1F4G@EE@BFGG3CGB3?BFGD44B4FGDGHG/EE?FB44F43B33??F2F
@M02034:409:000000000-BFKT7:1:1105:5182:18779 1:N:0:35
AAAGTCGAGGTGCCTAAAGTGGCAACCCAGACTACTAGGAATGTTGGTGGTGTAGAGCTTCCTGTAGCCGCATGGCGTTCGTACTTAAATATGGAACTAACCATTCCAATTTTCGCTGTCTCTTATACACATCTCCGAGCCCACGAGACA
+
ABBABFBBBBABGGGGGGGGGGGHHHHGGHHCHHFGHH33AEGGHHGGGGGGHHHFGFHHHHHHGHFGGGGEFGGAFGGGGFFFGHHHHHHGGH33FGHGGG3GFGHFHHGHHFGGGGEGBGHHEGDGHHHGFFHFD<CC?ACF<A/AG?
@M02034:409:000000000-BFKT7:1:1105:11945:18780 1:N:0:35
AAAGTCGAGGTGCCTAAAGTGGCAACCCAGACTCAGAAGGATGTTGGTGGTGTAGAGCTTCCTGTAGCCGCATGGCGTTCGTACTTAAATATGGAACTAACCATTCCAATTTTCGCTTCTCTTATACACATCTCCGAGCCCACGAGACAG
+
BBCCDFCCDCCCGGGGGGGGGGGHHHHGGHHGHHHHHHHHHHHHHHHGGGFFGHHGHHHHHHHHHHHHHGGGGGHHGGGGGGHHHHFFHHFHHHHGHHHGHHHHHHHHHHHHHHGGGHGHHHHHHHHHGHHHHHHGGGGGGHGGGGGGHG
@M02034:409:000000000-BFKT7:1:1105:4049:18787 1:N:0:35
AAAGTCGAGGTGCCTAAAGTGGCAACCCAGACTAGGGGTGAGGTTGGTGGTGTAGAGCTTCCTGTAGCCGCATGGCGTTCGTACTTAAATATGGAACTAACCATTCCAATTTTCGCTGTCTCTTATACACATCTCCGAGCCCACGAGAC
+
BBBBBFBBBBABGGGGGGGGGGGGHHHGGGHGHFHHAAE2G2GHGFEFGGGFHHHHHHHHHFHFHHHHHGGGGGHHEGGGFEGEHHDFGGFHHHGHHGGHHHGHHHGHHHHHHHGGGGGHHHHHHHHHHHGHHHGHGFFGDGHGGGGAA
@M02034:409:000000000-BFKT7:1:1105:5791:18788 1:N:0:35
AAAGTCGAGGTGCCTAAAGTGGCAACCCAGACTGATCATACGGTTGGTGGTGTAGAGCTTCCTGTAGCCGCATGGCGTTCGTACTTAAATATGGAACTAACCATTCCAATTTTCGCTGTCTCTTATACACATCTCCGAGCCCACGAGACA
+
ABBAAFABBBBBGGGGGGGGGGCFFHFFGFHGHHHGHFFHHHEGEGGEFGAFFFFAGHHHHGHHFFHGHEEEFGH1EEEFGGHGGHGFHHGGHGEGGGHHHAFHHHHHGHHHHHEEGGEFHHHHGHHHGHFHGGHFB/DCCEHGGGGGA<
@M02034:409:000000000-BFKT7:1:1105:6687:18791 1:N:0:35
AAAGTCGAGGTGCCTAAAGTGGCAACCCAGACTTGTAATAAGGTTGGTGGTGTAGAGCTTCCTGTAGCCGCATGGCGTTCGTACTTAAATATGGAACTAACCATTCCAATTTTCGCTGTCTCTTATACACATCTCCGAGCCCACGAGACA
+
BCCCCFCCCCBCGGGGGGGGGGGHHHHGGHHGHHFHHHHHHHHHHHGECGEFFAGBGGEGGHHHFGE5EFGAEFHEFEEGGGFGHHHHHHHFGFD3GFGHGGBGFGHBDGFHHHEGGG?GFHHDFFGFHGFFHHHDC/CFCCGGC>CGDF
@M02034:409:000000000-BFKT7:1:1105:22367:18798 1:N:0:35
AAAGTCGAGGTGCCTAAAGTGGCAACCCAGGCTCCTC
+
CCCCCFBCCCCCGGGGGGGGGGGHHHHGGH2FG223B
@M02034:409:000000000-BFKT7:1:1105:5452:18798 1:N:0:35
AAAGTCGAGGTGCCTAAAGTGGCAACCCAGACTAAGAATGGTGTTGGGGTT
+
A?ABADA>A>AAGGGGGGGFEGGGHFGGGH2FGFG335BF3FGBAFAA01A
@M02034:409:000000000-BFKT7:1:1105:15708:18801 1:N:0:35
AAAGTCGAGGTGCCTAAAGTGGCAACCCAGACTGATAGGAATGTTGGTGGTGTAGAGCTTCCTGTAGCCGCATGGCGTTCGTACTTAAATATGGAACTAACCATTCCAATTTTCGCTGTCTCTTATACACATCTCCGAGCCCACGAGAC
+
BBBBBFABBBBBGGGGGGGGGGGHHHHGGHHGHHGGFHCFBFGGHFHECGEFFGHGHHHHHHHHHHHHHGGAEEHGGGGGGGHHHHHHGHHHHHHFHHHHFHHHHFFHFGHHGHFGGGDFHHHHFHHFHHHHHHHGF/@CGGHGGGGGG
@M02034:409:000000000-BFKT7:1:1105:10859:18802 1:N:0:35
AAAGTCGAGGTGCCTAAAGTGGCAACCCAGACTGGGTCGGGTGTTGGTGGTGTAGAGCTTCCTGTAGCCGCATGGCGTTCGTACTTAAATATGGAACTAACCATTCCAATTTTCGCTGTCTCTTATACACATCTC
+
>AA>>BAAD@AAFGFFGGFGFFGHHHFEFFEAGFGGBAAEEBEEAFGEFEAFFAFDD5BFFBFF@DD5FBE>EEGFFEGGGE2??4EFFFGBGHB3GGFC3EDGGFG4?GEGHB?DED?FGBG?BDFFGBGFHGF
@M02034:409:000000000-BFKT7:1:1105:10876:18809 1:N:0:35
AAAGTCGAGGTGCCTAAAGTGGCAACCCAGACTGGGTCGGGTGTTGGTGGTGTAGAGCTTCCTGTAGCCGCATGGCGTTCGTACTTAAATATGGAACTAACCATTCCAATTTTCGCTGTCTCTTATACACATCTCCGAGCCCACGAGACA
+
BCCCBFBCCCBCGGGGGGGFGGGHHHHGGHHGHHHHGBEGGGGGGHHGGGGGHHHFGBHHBGHHHFHFFGGGGGF1EEEFFAGHHHHHHFHHHFFDGHGGFF3GHHHHHHHHHHFGGGAFHHHHFHHHGHFHHHGHE@@CDGHGGGGGGG
@M02034:409:000000000-BFKT7:1:1105:12914:18811 1:N:0:35
AAAGTCGAGGTGCCTAAAGTGGCAACCCAGACTATGGGGACGGTTGGTGGTGTAGAGCTTCCTGTAGCCGCATGGCGTTCGTACTTAAATATGGAACTAACCATTCCAATTTTCGCTGTCTCTTATACACATCTCCGAGCCCACGAGACA
+
AAABBFBBD@AAGFGGFGGFGGGHHHH2FHHGHHHHHHGGGGGEFFGGFGGEHHHHHGHHHFHHHFHGFGGEFGHAEGGGGGGGHHHHFGHHHHBDFHFBCFEGHFFHFGHHHEE?FGDBGFHGHHHFFGFHBDF2E@/@DGEECGGCGH
@M02034:409:000000000-BFKT7:1:1105:9052:18812 1:N:0:35
AAAGTCGAGGTGCCTAAAGTGGCAACCCAGACTC
+
BBCCBFBCCBCCGGGGGGGGGGGHHHHGGH2FGB
@M02034:409:000000000-BFKT7:1:1105:4842:18813 1:N:0:35
AAAGTCGAGGTGCCTAAAGTGGCAACCCAGACTGCTTCGCCTGTTGGTGGTGTAGAGCTTCCTGTAGCCGCATGGCGTTCGTACTTAAATATGGTACTAACCATTCCAATTTTCGCTGTCTCTTATACACATCTCCGAGCCCACGA
+
>3A3AD>A>AAAGGGGGGGGGGGHHHHGDHEFFFCHHH?AEGHHDFCEA1BA1BF55E3BFGEDBEADFEG0EE11EEEFGEFHGHG33GHFDG44BBGHFF3FG4G?BF3GGEEEGFE3?FGGHF2FHHGCHGHFD<<CCGC</A
@M02034:409:000000000-BFKT7:1:1105:5446:18814 1:N:0:35
AAAGTCGAGGTGCCTAAAGTGGCAACCCAGACTAAGAATGATGTTGGTGGTGTAGAGCTTCCTGTAGCCGCATGGCGTTCGTACTTAAATATGGAACTAACCATTCCAATTTTCGCTGTCTCTTATACACATCTCCGAGCCCACGAGACA
+
BBCCAFBCCCBCGGGGGGGGGGGHGHHGGHHGHHGHHHHHFHHHHHGBFGEFHGHFFHHHHHHHGHHHHEEEEGHGEEGGGGHHHHHHHHHHHGDBGHHGHHFGHHHEHGHHHHGGGGFHHHHHGHHHFHGHHHHFE<C?FEHGGGGGGF
@M02034:409:000000000-BFKT7:1:1105:9358:18815 1:N:0:35
AAAGTCGAGGTGCCTAAAGTGGCAACCCAGACTCAT
+
A?AAABA>DDAAGGGGFGGGGGGHHHHGGHDGF335
@M02034:409:000000000-BFKT7:1:1105:20274:18815 1:N:0:35
AAAGTCGAGGTGCCTAAAGTGGCAACCCAGACTACGAAGGCTGTTGGTGGTGTAGAGCTTCCTGTAGCCGCATGGCGTTCGTACTTAAATATGGAACTAACCATTCCAATTTTCGCTGTCTCTTATACACATCTCCGAGCCCACGAGACA
+
BBBBBFBBBBAAGGGGGGGGGGGGHHHGGGFGFHHFGHGGHHHHHHHAFEEFFFGFHGHHHHHHHHHHHGFEEEHHG?EFGFHHHGGHFGGHHHGFHGHHHHHHHHHHHGHHHGGGGGGHHHGGFHFFHFHHHHHDDCGGGGEGGFGCDF
@M02034:409:000000000-BFKT7:1:1105:12571:18822 1:N:0:35
AAAGTCGAGGTGCCTAAAGTGGCAACCCAGACTGAGA
+
AAAAAFBAD@AABGGDGFDFGGGHHGHGGHAFHFHF5
@M02034:409:000000000-BFKT7:1:1105:7758:18823 1:N:0:35
AAAGTCGAGGTGCCTAAAGTGGCAACCCAGACTCAGTCTACGGTTGGTGGTGTAGAGCTTCCTGTAGCCGCATGGCGTTCGTACTTAAATATGGAACTAACCATTCCAATTTTCGCTGTCTCTTATACACATCTCCGAGCCCACGAGACA
+
AAABBFABDDBBGGGGGGGGGGGHHHHGGHHGHHHHHHHHHGGHFGGGGGGFHHHGHHHHHHHHHHHHHGGGGGHHGGGGGGHHHHHFFHGHHG3FGGBFHHGHHHGHFGHHHHEGG?FHHHHHGHGGDGGHHHHFF/CGGGGGGGGGGG
@M02034:409:000000000-BFKT7:1:1105:9038:18826 1:N:0:35
AAAGTCGAGGTGCCTAAAGTGGCAACCCAGACTCATAATAATGTTGGTGGTGTAGAGCTTCCTGTAGCCGCATGGCGTTCGTACTTAAATATGGAACTAACCATTCCAATTTTCGCTGTCTCTTATACACATCTCCGAGCCCACGAGACA
+
AAAAABAABBABFGGGGGGFGFGFHHHEGHHGGFGHHGFFADGFFEGEFGEEAFG5GFFF5GHGBFF53AEAEEFEEEGGGGFHGHHGFHF@FG33FGFH3CDFGFHFFGGHHF?GGGEFFHGFFHFFHGFHHHHGDCGGGGHGGGFA??
@M02034:409:000000000-BFKT7:1:1105:3477:18828 1:N:0:35
AAAGTCGAGGTGCCTAAAGTGGCAACCCAGACTGATGTGAGGGTTGGTGGTGTAGAGCTTCCTGTAGCCGCATGGCGTTCGTACTTAAATATGGAACTAACCATTCCAATTTTCGCTGTCTCTTATACACATCTCCGAGCCCACGAGAC
+
AAAAAFAA1A>AFGGGGGGGFFFHHHHE0FGFGHHHH21DDE?EFEC/FCEFAFG2BGHHBGHHGFH2FGGEEGH0EF@AFFHAEHH1FGGGFFB1BGFGHHFHHFHF2FGHHH<EG/<FGHGEHHFFHHBGHHHGCBGCCACFCGGGG
@M02034:409:000000000-BFKT7:1:1105:9358:18837 1:N:0:35
AAAGTCGAGGTGCCTAAAGTGGCAACCCAGACTCAGTCTCAGGTTGGTGGTGTAGAGCTTCCTGTAGCCGCATGGCGTTCGTACTTAAATATGGAACTAACCATTCCAATTTTCGCTGTCTCTTATACACATCTCCGAGCCCACGAGACA
+
CCCCCFABCBCCGGGGGGGGGGGHHHHGGHHGHC33DDG5G5BGEGE2A2EFGHHH55FGDHFFH5GFDEE0EEGCEEEFGA2FEGHF3GFHG333FGHHB03FH4GBFFGHHFE/?EEGHHHGFGFH32?FGHHHGCGGGEFECGGDE?
@M02034:409:000000000-BFKT7:1:1105:21177:18837 1:N:0:35
AAAGTCGAGGTGCCTAAAGTGGCAACCCAGACTCC
+
BBBBBD>3DBBBGFGGEAGGCFEHGHHGFGHGH3F
@M02034:409:000000000-BFKT7:1:1105:5690:18844 1:N:0:35
AAAGTCGAGGTGCCTAAAGTGGCAACCCAGACTCCGTCTTCGGTTGGTGGTGTAGAGCTTCCTGTAGCCGCATGGCGTTCGTACTTAAATTGGAACTAACCATTCCAATTTTCGCTGTCTCTTATACACATCTCCGAGCCCACGAGACAG
+
ABCCCFCCDBAAGGGGGGGGGGGHHHHGGHHGHHHGHHHGHHGGFGGGGGFFHHHHHHHHHHHHHHHHHGGGGGHHGGGGGGHHHHHHHHHHHGHHHGGHHHHHHHGFHHHHHGGGGGHHHHHHHHGHHHHHHHGGGGGGGHGGFGGGHG
@M02034:409:000000000-BFKT7:1:1105:25617:18844 1:N:0:35
AAAGTCGAGGTGCCTAAAGTGGCAACCCAGACTAATGCGAATGTTGGTGGTGTAGAGCTTCCTGTAGCCGCATGGCGTTCGTACTTAAATATGGAACTAACCATTCCAATTTTCGCTGTCTCTTATACACATCTCCGAGCCCACGAAACA
+
B?BBBBA>ADABGGGA4BGGGGGHHHHGGHHGGHHHHGGGGGHHHHHEFFEFGGHHHHHHFHHHHHHHHGGEEFHHG>EFGGGHHHHHHEHHHHHHGHHHHHECHHHHFHHHHFEEDGGHHHHFGHHHGHGHHHFDE@GCCGGGGGDDGF
@M02034:409:000000000-BFKT7:1:1105:15067:18847 1:N:0:35
AAAGTCGAGGTGCCTAAAGTGGCAACCCAGACTCAGCAGCATGTTGGTGGTGTAGAGCTTCCTGTAGCCGCATGGCGTTCGTACTTAAATATGGAACTAACCATTCCAATTTTCGCTGTTCTTATACACATCTCCGAGCCCACGAGACAG
+
?ABBAFBB?DBAGGGGGGGFFGGHGHHGGHHGHHHHHHHHHHHHHHHGGGGGHHHEGHHHHGHHHHHHHGGEFGHHGGGGGGHHHHGFHFHHHHFFHHHFHHHHHHHHHHHHHHGGGGGHHHHFHGFGHGGGHHGGGGGGGHGGGGGGHH
@M02034:409:000000000-BFKT7:1:1105:13350:18850 1:N:0:35
AAAGTCGAGGTGCCTAAAGTGGCAACCCAGACTGCTACTAATGTTGGGGGT
+
AAAAADABB2AAEFGFFFGFFGGHHHHGGH2A333D5AFA5DF5DDB220A
@M02034:409:000000000-BFKT7:1:1105:22527:18851 1:N:0:35
AAAGTCGAGGTGCCTAAAGTGGCAACCCAGACTGCGAGGTGTGTGTGGTGTAGAGCTTCCTGTAGCCGCATGGCGTTCGTACTTAAATATGGAACTAACCATTCCAATTTTCGCTGTCTCTTATACACATCTCCGAGCCCACGAGACAG
+
BCCCCFCBDCABGGGGGGGFGGGHHHHGGHGGHHCGEECAFGEHHHGGGGHHGFHHHHHGFFHFHHHEG?EEHCEB>FEE2EHHDBGHGHHGB3GGHHHHHHHFBFFGFHGDEGFEFHHHHHFHHHGHFHHHHFG/B@@FHFG/AFDHE
@M02034:409:000000000-BFKT7:1:1105:29227:18852 1:N:0:35
AAAGTCGAGGTGCCTAAAGTGGCAACCCAGACTAAGCATGAGGTTGGTGGTGTAGAGCTTCCTGTAGCCGCATGGCGTTCGTACTTAAATATGGAACTAACCATTCCAATTTTCGCTGTCTCTTATACACATCTCCGAGCCCACGAGACA
+
BBBBBFBBBBBBGGGGGGGGGGGHHHHGGHGAGHHHHHHHGHHHHHGGGGEFGGHGHHHHHHHHHHHHGGGGGGHGFEGGGGHHHHBFHHGHHHGGHGHHHHHHHHGHGHHGHHGGGGFHHHHHHHHHGHHBFHHGFGGFGGHGGFGGGG
@M02034:409:000000000-BFKT7:1:1105:26651:18869 1:N:0:35
AAAGTCGAGGTGCCTAAAGTGGCAACCCAGACTCATGCTACGGTTGGTGGTGTAGAGCTTCCTGTAGCCGCATGGCGTTCGTACTTAAATATGGAACTAACCATTCCAATTTTCGCTGTCTCTTATACACATCTCCGAGCCCACGAGACA
+
BBBBCFCCCCAAGGGGGGGGGGGHHHHGGHHGHHHHHHHHHGGGFGCEFGEFHHHHHHHHHHHHHHHHHGGGGGHHGEFGGGHHHHHGHHGHHFHHGHHHHHHHHHGHFHHHHHGGGGGHHHHGHHHHHHHHHHHFGDGGGGHGGGGGG<
@M02034:409:000000000-BFKT7:1:1105:23875:18871 1:N:0:35
AAAGTCGAGGTGCCTAAAGTGGCAACCCAGACTCATTGTGCTGTTGGTGGTGTAGAGCTTCCTGTAGCCGCATGGCGTTCGTACTTAAATATGGAACTAACCATTCCAATTTTCGCTGTCTCTTATACACATCTCCGAGCCCACGAGAC
+
BCCCCFBCCCBBGGGGCGGGGGGHHHHGGHHGHHHHHHHHHHHGHHHEFGEFGHHHHGHHHHHHHHHGHGGAEGHHGGGGGGHHHHHHHHHHHHFHHHHFHHHHHHHHHHHHHHGGGGGHHHHHEHGHFHGFGHFHGDGGGGHGGGGGG
@M02034:409:000000000-BFKT7:1:1105:15140:18873 1:N:0:35
AAAGTCGAGGTGCCTAAAGTGGCAACCCAGACTCAGAAGAATGTTGGTGGTGTAGAGCTTCCTGTAGCCGCATGGCGTTCGTACTTAAATATGGAACTAACCATTCCAATTTTCGCTGTCTCTTATACACATCTCCGAGCCCACGAGACA
+
ABBCBFCCCCDDGGGGGGGGGGGHHHHGGHHGHHHHGGHHHGHGHHHGFGFFHGHGHHHHHHHHHHHHHGGFGGHFEFGGGFHHHHHHHHFHHHHFHGHHHHGHHHGHHHHHHFGGGGGHHGHHFHHHHHHHHHHFD@FFGGHGGGGGGF
@M02034:409:000000000-BFKT7:1:1105:2438:18890 1:N:0:35
AAAGTCGAGGTGCCTAAAGTGGCAACCCAGACTAATAATAAGGTTGGTGGTGTAGAGCTTCCTGTAGCCGCATGGCGTTCGTACTTAAATATGGAACTAACCATTCCAATTTTCGCTGTCTCTTATACACATCTCCGAGCCCACGAGACA
+
ABBBCFAABCBBGGGGGGGGGGGHHHHGGHHGHHHHHHHHHHHHHHGGGGGFFGHHHHHHHHHHHGHGHGGEFGHGEEGGGFGHHHHHHHHHHHHFHHHHHHFHHHHHHHHHHHGGGCFFHHHHHHHHHHGHHHGHGCGFGGHFCGGGGC
@M02034:409:000000000-BFKT7:1:1105:26390:18891 1:N:0:35
AAAATCGAGGTGCCTAAAGTGGCAACCCAGACTCCTCATAAGGTTTGTGGTGTAGAGCTTCCTGTAGCCGCATGGCGTTCGTACTTAAATATGGACCTAACCATTCCAATTTTCGCTGTCTCTTATACACATCTCCG
+
>>AAAFACAB>AGGGGGGGGGGGGHHHGGHG2GFBG2AB555AGF5BFC2FFG3F555ABAFGF5ADE3BE0EEF1EEEGGEFC1BFB3FFBEB33B2BGB?3G?BF4?BGHH4>/E</B44FGEFF4GE22B3F2?
@M02034:409:000000000-BFKT7:1:1105:26410:18891 1:N:0:35
AAAATCGAGGTGCCTAAAGTGGCAACCCAGACTCCTCATAAGGTTGGTGGTGTAGAGCTTCCTGTAGCCGCATGGCGTTCGTACTTAAATATGGAACTAACCATTCCAATTTTCGCTGTCTCTTATACACATCTCCGAGCCCACGAGAC
+
AAAAACAFA>>AFGGGBFGFBFCHGHGEAGHGHFFFHHHF5BG5BAABAEBCA3DGBBEBBGGFGDFFFAEEGEG1>EEFGFHGFHHGHHHGEFDBFBF@BCBBGBGFGGFHHGEE/?E3BBFGFFFHH2?GCGF2E?<//FC<DCFED
@M02034:409:000000000-BFKT7:1:1105:17545:18893 1:N:0:35
AAAGTCGAGGTGCCTAAAGTGGCAACCCAGACTTCGAATTCGGTTGGTGGTGTAGAGCTTCCTGGAGCCGCGTGGCGTTCGTACTTAAATATGGTACTAACCATTCCAATTTTTGCTGTCTCTTATA
+
>AAA>DAADDAAGGGGC4FFB4FHHCHGA22FH552AFE2F2FE?AEF11EFAAF5BA3FBGHB3BAA1EE0E/E?/E@F?>0?/B43BBFGHE4B4BFB3F3BGEG44B?GF1/BF?B1BDHFGF?
@M02034:409:000000000-BFKT7:1:1105:16895:18896 1:N:0:35
AAAGTCGAGGTGCCTAAAGTGGCAACCCAGACTTCGACGCTGGTTGGTGGTGTAGAGCTTCCTGTAGCCGCATGGCGTTCGTACTTAAATATGGAACTAACCATTCCAATTTTCGCTGTCTCTTATACACATCTCCGAGCCCACGAGACA
+
BBBBBFABBBBBGGGGGGGGGGGHHHHGGHHGHHHGHGGGGGGHGGGFFGFFGHHFHHHHHHHHHHHHHGGFGGHHGGGGGGHHHHHHFHHHHHEGHGHHHHHHHHGHHGHHHHEFGGBGHHHHFHFGHHHHHHHHG?FCGGHGGGGGGF
@M02034:409:000000000-BFKT7:1:1105:6339:18903 1:N:0:35
AAAGTCGAGGTGCCTAAAGTGGCAACCCAGACTACTCAGAAGGTTGGTGGTGTAGAGCTTCCTGTAGCCGCATGGCGTTCGTACTTAAATATGGAACTAACCATTCCAATTTTCGCTGTCTCTTATACACATCTCCGAGCCCACGAGACA
+
>>ABAF3>>>>AGGGGGGGGFGFGGHGBFEHGHBGGGHEGHHGHG2AEAEEFGHHF5DGHGGGGH5BFHGE0EEGHGGGFGGHHHG4B@GHHHHHGHHF3BG3GHGHFHHHHHH<EEEEHGHHHHHGFFHGHGHGHE<BDCGHGGCGGFF
@M02034:409:000000000-BFKT7:1:1105:14281:18908 1:N:0:35
AAAGTCGAGGTGCCTAAAGTGGCAACCCAGACTAAGGGGGGGGTTGGTGGTGTAGAGCTTCCTGTAGCCGCATGGCGTTCGTACTTAAATATGGAACTAACCATTCCAATTTTCGCTGTCTCTTATACACATCTCCGAGCCCACGAGACA
+
CBBBBFCCCCCBGGGGGGGGGGGHHHHGGHHGHHHHHHGGGGFBDFFFFFDEFFFFFFFFFFFFFFFFFFFFFFFFFDFFFFFFFFFFFFFFFFFFFFFFFFFFFFFFFFFFFFFFFFFFFFFFFFFFFFFFFFFFA:DAFFFFFFFFFF
@M02034:409:000000000-BFKT7:1:1105:17039:18916 1:N:0:35
AAAGTCGAGGTGCCTAAAGTGGCAACCCAGACTGATAGTAAGGTTGGTGGTGTAGAGCTTCCTGTAGCCGCATGGCGTTCGTACTTAAATATGGAACTAACCATTCCAATTTTCGCTGTCTCTTATACACATCTCCGAGCCCACGAGACA
+
BCCCCFCCCCCCGGGGGGGGGGGHHHHGGHHGHH3GHHHFH5FFFGCEFAGFEGH5GHHHHHHHHHHEFEFAEEFAEEFGGGHHHHF3FGGHHHEFHHHFHFGGHDGFHFGHHF>EFGGFFHHFFHFGBGGGHHHHGB?C@FHGCGGCG?
@M02034:409:000000000-BFKT7:1:1105:19390:18918 1:N:0:35
AAAGTCGAGGTGCCTAAAGTGGCAACCCAGACTCCGAATTCGGTTGGTGGTGTAGAGCTTCCTGTAGCCGCATGGCGTTCGTACTTAAATATGGAACTAACCATTCCAATTTTCGCTGTCTCTTATACACATCTCCGAGCCCACGAGACA
+
BBCCCFBCCCBBGGGGGGGGGGGHHHHGGHHGHGF?EEF2FCGGGGGEF?FGGAGDBDGGDHHHHGFFFEE0EEGEEEGGGEEHEHHDFHHHHG3F?CGHBGBFB?F44DFHD4/EGA/D3DFGDH3BFFB?FGH2D/<<<F/<CGGA.<
@M02034:409:000000000-BFKT7:1:1105:18483:18919 1:N:0:35
AAAGTCGAGGTGCCTAAAGTGGCAACCCAGACTCAGAATAAGGTTGGTGGTGTAGAGCTTCCTGTAGCCGCATGGCGTTCGTACTTAAATATGGAACTAACCATTCCAATTTTCGCTGTCTCTTATACACATCTCCGC
+
AAB33@A3DDAACBGGB4GGFDF4GH4EEAGGFHGFHHHHB5FFDGEE2E1AFFGBHHHFHGHHFFFGGFGEE1G1@EEGGG2FGGDBFF44F33B@B@F3BEGHFFF4B3E4F>E/<AGHBGGFGBGDG1BGGFF/?
@M02034:409:000000000-BFKT7:1:1105:17369:18925 1:N:0:35
AAAGTCGAGGTGCCTAAAGTGGCAACCCAGACTAAGAAGCAGGTTGGTGGTGTAGAGCTTCCTGTAGCCGCATGGCGTTCGTACTTAAATATGGAACTAACCATTCCAATTTTCGCTGTCTCTTATACACTCTCCGAGCCCACGAGACAG
+
CCCCCFCCCCBCGGGGGGGGGGGHHHHGGHHGHHHHHHHHHHHFGHGEGGGFHHHGHHHHHHHHHHHHHGGFGGHHGGGGGGHHHHHHDGHHHHHHHHHGHHHHHHGHGHHHHHEFGGGHHHHHHHHHGHHHHHHGFGGGGHGFGGGGGG
@M02034:409:000000000-BFKT7:1:1105:17140:18925 1:N:0:35
AAAGTCGAGGTGCCTAAAGTGGCAACCCAGACTAAGACGCAGGTTGGTGGTGTAGAGCTTCCTGTAGCCGCATGGCGTTCGTACTTAAATATGGAACTAACCATTCCAATTTTCGCTGTCTCTTATACACATCTCCGAGCCCACGAGAC
+
AAAAAFB@DDAAGGGFEGGGGGGHHHHGFHHGHHHHHHGGGGGFFHGEFFEFHHGHHHHHHHGHHFHFHGG@EGHFEGGGGGHHHHHHHHHHHEGGHGHFFHGGHHHHHHHHHH@EFGEFHGHHBGFGFBFFBGGBEB@DCGEFCGG?E
@M02034:409:000000000-BFKT7:1:1105:10181:18926 1:N:0:35
AAAGTCGAGGTGCCTAAAGTGGCAACCCAGACTGGTGTGTTGGTTGGTGGTGTAGAGCTTCCTGTAGCCGCATGGCGTTCGTACTTAAATATGGAACTAACCATTCCAATTTTCGCTGTCTCTTATACACATCTCCGAGCCCACGAGACA
+
CCCCCFBBABBCGGGGGGGGGGGHHHHGGHHGHHHGHEFHGHHGHGGGGGEFGHHHHHHHHHHHHHHHHGGEGGHHGGGGGGHHHHHHBGGHHHGHHHHHHHHHHHHHGHHHHHGGGGGHHHHHHHHHHHFHGHHHGGGGGGHGGGGDGB
@M02034:409:000000000-BFKT7:1:1105:19631:18927 1:N:0:35
AAAGTCGAAGTGCCTAAAGTGGCAACCCAGACTACTCGTACGGTTGGTGGTGTAGAGCTTCCTGTAGCCGCATGGCGTTCGTACTTAAATATGGAACTAACCATTCCAATTTTCGCTGTCTCTTATACACATCTCCGAGCCCACGAGACA
+
CCCCBFCBABBFGGGGGGGGGGGHHHHGGHHGHHHHGGHGHGGHFGGGGGFFHHHHHHHHHHHHHHHHHGGFGGHHGGGGGGHHHHHHHHHHHHFFGHHGHHHHHHGHHGHHHHEGGGGGHGHHHHFHGHGHHHGHG/DCGGGGGFGFGF
@M02034:409:000000000-BFKT7:1:1105:24987:18928 1:N:0:35
AAAGTCGAGGTGCCTAAAGTGGCAACCCAGACTCCGCCTGTGGTTGGTGGTGTAGAGCTTCCTGTAGCCGCATGGCGTTCGTACTTAAATATGGAACTAACCATTCCAATTTTCGCTTTCTTATACACATCTCCGAGCCCACGAGACAGG
+
BCCCCFCBCCCCGGGGGGGGGGGHHHHGGHHGHHHEGEGHAGFFFGEEFGGGGFHFGFGHFGHHGGFBEEF>EEAAEEFGGEFEGHHEGGHGGH3?GGHFHE3FGFHEBFDHFFGFGGE?HG?FDGFGFHHHHHDCDC?FEFCGGDGGBF
@M02034:409:000000000-BFKT7:1:1105:14785:18931 1:N:0:35
AAAGTCGAGGTGCCTAAAGTGGCAACCCAGACTAATAAGAATGTTGGTGGTGTAGAGCTTCCTGTAGCCGCATGGCGTTCGTACTTAAATATGGAACTAACCATTCCAATTTTCGCTGTCTCTTATACACATCTCCGAGCCCACGAGACA
+
CCCCCFCCCCCCGGGGGGGGGGGHHHHGGHHGHHHHHHHHHHHGHHHEFGEFGHHFHHHHHHHHHHHHHGGGGGHHGGGGGGHHHHHHHHHHHHHEHHHHHGHHHHHHDFHHHHGGGGFFGHHHHHHHHHGGHHHGFGGGGGHGG?GGGF
@M02034:409:000000000-BFKT7:1:1105:18489:18935 1:N:0:35
AAAGTCGAGGTGCCTAAAGTGGCAACCCAGACTC
+
CCCCBFBCCCCCGGGGGGGGGGGHHHHGGHHGHC
@M02034:409:000000000-BFKT7:1:1105:8242:18941 1:N:0:35
AAAGTCGAGGTGCCTAAAGTGGCAACCCAGACTAAGGATCATGTTGGTGGTGTAGAGCTTCCTGTAGCCGCATGGCGTTCGTACTTAAATATGGAACTAACCATTCCAATTTTCGCTGTCTCTTATACACATCTCCGAGCCCACGAGAC
+
AABB>BAAD>>AGGGFF4BEBFFHGGFEDHHFHHGGGGFG2DEDEGEBAEBCB3FGFAFGFFHGBDDBBAEAEAFG>1EFG1EGFFGFBGFGGDFFFGBBB1FBGGGGHGHFH4EEFGEFGFGD4GFD?2FGHGBDE//><FEEDC//E
@M02034:409:000000000-BFKT7:1:1105:27116:18943 1:N:0:35
AAAGTCGAGGTGCCTAAAGTGGCAACCCAGACTGGGTTGGGTGTTGGTGGTGTAGAGCTTCCTGTAGCCGCATGGCGTTCGTACTTAAATATGGAACTAACCATTCCAATTTTCGCTGTCTCTTATACACATCTCCGAGCCCACGAGACA
+
ABCBAFBBCCBCGGGGGGGGGGGHHHHGGHHGHHHHFFGGGGGEGHHGGGGFGHHHHHHHFHHHFHGHHFGEFGHHFGGGGGHHHHHHHHHHHHHHHHHGHHGHHHHHHHHHHHGGGGDGHHHHHHGHFHHHHGGFEDGCGFHGGGGGGF
@M02034:409:000000000-BFKT7:1:1105:10712:18945 1:N:0:35
AAAGTCGAGGTGCCTAAAGTGGCAACCCAGACTAATAATAAGGTTGGTGGTGTAGAGCTTCCTGTAGCCGCATGGCGTTCGTACTTAAATATGGAACTAACCATTCCAATTTTCGCTGTCTCTTATACACATCTCCGAGCCCACGAGACA
+
ABAAAFAADDAAGGGGGGGGFGGHHHHGGHHGHFHHFFFGAG3GGGEEGFEFFHHBGFHHFHHHGBA5GGGFFGHFGEEGFFFFHGH3FFHFFF33FGHHHH3FHFHFFGHHHHGGGGEGFHGDFGGFHHEFFHHGGCCC/FFFGCCFGF
@M02034:409:000000000-BFKT7:1:1105:4905:18945 1:N:0:35
AAAGTCGAGGTGCCTAAAGTGGCAACCCAGACTCAGAAGGATGTTGGTGGTGTAGAGCTTCCTGTAGCCGCATGGCGTTCGTACTTAAATATGGAACTAACCATTCCAATTTTCGCTGTCTCTTATACACATCTCCGAGCCCACGAGAC
+
AABCCFBBBCBBGGGGGGGGGGGHGHHGGHHGHHHFB5FFHHHHHHHGGEFFHHHGHHHHHHHHHHHHHGGGGGHHGFGGGGHHHHHHHHHHHHHHHHHGHHHHHHHHHHHHHHGGGGGHHHHHHHHHHHGHHHGHGDCGGGHGGGGGG
@M02034:409:000000000-BFKT7:1:1105:14990:18954 1:N:0:35
AAAGTCGAGGTGCCTAAAGTGGCAACCCAGACTACTAGTACTGTTGGTGGTGTAGAGCTTCCTGTAGCCGCATGGCGTTCGTACTTAAATATGGAACTAACCATTCCAATTTTCGCTGTCTCTTATACACATCTCCGAGCCCACGAGACA
+
BBBCCFBCCCCCGGGGGGGGGGGHHHHGGHHGHHHHHHHHHHHGHHHEGGGGHHHGHHHHHHHHHHGHGGGEEGHHGGGGGGHHHHHHHHHHHHGHHHHHHHHHHHGHFGHHHHEEGFEFHGHHFHHHFHGHHHGHDCFCGGHGGGGDFG
@M02034:409:000000000-BFKT7:1:1105:9840:18955 1:N:0:35
AAAGTCGAGGTGCCTAAAGTGGCAACCCAGACTACGCATCAGGTTGGTGGTGTAGAGCTTCCTGTAGCCGCATGGCGTTCGTACTTAAATATGGAACTAACCATTCCAATTTTCGCTGTCTCTTATACACATCTCCGAGCCCACGAGACA
+
BBBBBFAADBBBGGGGGGGGGGGCFHHGGHHGHHHGGGGGHHHHHHGGGGGGHHHGHHHHHHHHHHHHGGGFGGHHGGGGGGHHHHHGGHHHHHHHGFFGHHGHHHHHHHGHHHEDFGGHHGHHHHGHHHFHHHHFGGGGGGHGGGG?DF
@M02034:409:000000000-BFKT7:1:1105:26475:18963 1:N:0:35
AAAGTCGAGGTGCCTAAAGTGGCAACCCAGACTAAGAAGAATGTTGGTGGTGTAGAGCTTCCTGTAGCCGCATGGCGTTCGTACTTAAATATGGAACTAACCATTCCAATTTTCGCTGTCTCTTATACACATCTCCGAGCCCACGAGACA
+
CCBBCFBCCBCCGGGGGGGGGGGHHHHGGHHEHHHHHHHHHHHHHHHGFGEFFEHGHHHHFHHHGFGFGEGEEGHFEEFGGFHGHHHHHHHHFHFFHHHHHGFHHGFHHHHHHHGGGGFHHEGHGFHFHFHHHHHFDB?DGCGFGCCGGF
@M02034:409:000000000-BFKT7:1:1105:22339:18964 1:N:0:35
AAAGTCGAGGTGCCTAAAGTGGCAACCCAGACTGATAGGGCGGTTGGTGGTGTAGAGCTTCCTGTAGCCGCATGGCGTTCGTACTTAAATATGGAACTAACCATTCCAATTTTCGCTGTCTCTTATACACATCTCCGAGCCCACGAGACA
+
BCCCCFBBBCBCGGGGGGGGFGGHHHHGGHHGHHHHHHHHHGGEFGGFGGEFFHHGHHHHHHHHHHHHHGG>EFHHGGGGGGHHHHHFHHHHHHDGHHHHGHHHHHHHHHHHHHGGGGGGHHHHHHHHHHHHHHHHGCGGGGHGGGGGGE
@M02034:409:000000000-BFKT7:1:1105:3846:18975 1:N:0:35
AAAGTCGAGGTGCCTAAAGTGGCAACCCAGACTAGGGGGGATGTTGGTGGTGCAGAGCTTCCAGTAGCCGCAT
+
A3AA>BA3A22>FGGG444B5FBGCEFEFDHGHF3BF?FC<?FBB??//?D/1?BD/?F<1?1>2???1<><?
@M02034:409:000000000-BFKT7:1:1105:15667:18976 1:N:0:35
AAAGTCGAGGTGCCTAAAGTGGCAACCCAGACTGGTAGGACGGTTGGTGGTGTAGAGCTTCCTGTAGCCGCATGGCGTTCGTACTTAAATATGGAACTAACCATTCCAATTTTCGCTGTCTCTTATACACATCTCCGAGCCCACGAGACA
+
ABBCBFBCCCBCGGGGGGGGGGGHHHHGGHHGHHHHHHGHHGGGGGGFFGGGHHHGHHHHHHHHHHHHHGGEGGHHGGGGGGHHHHHHHHHHHHHGHHHHGHHHHHHGHHHHHHEFGGDHHHHHFHFGGGHHHHHGGCGGGGGGGGGGGF
@M02034:409:000000000-BFKT7:1:1105:26655:18976 1:N:0:35
AAAGTCGAGGTGCCTAAAGTGGCAACCCAGACTTGTGATCGGGTTGGTGGTGTAGAGCTTCCTGTAGCCGCATGGCGTTCGTACTTAAATATGGAACTAACCATTCCAATTTTCGCTGTCTCTTATACACATCTCCGAGCCCACGAGACA
+
ABCCCFCCDCCBGGGGGGGGGGGHHHHGGHHGHHHHHHHHGGGHFGGGFGFGHHHHHHHHHHHHHHHHHGGGGGHHGGGGGGHHHHHHHHHHHHHHHHHHHHHHHHHGFHHHHHGGGGGHHHHHGHHHHGHHHHHHGCGGGGHGGGGDDB
@M02034:409:000000000-BFKT7:1:1105:5134:18979 1:N:0:35
AAAGTCGAGGTGCCTAAAGTGGCAACCCAGACTAATAATACTGTTGGTGGTGTAGAGCTTCCTGTAGCCGCATGGCGTTCGTACTTAAATATG
+
AAAAAFA1A1>1BFGGGGGGGGGHFHFGGCHGFHFFG2FDGFGHHHEEEFCGHEHB1AGFDFHHHBHHHG/AE?EC?EGGGG0>FGHFFHHHF
@M02034:409:000000000-BFKT7:1:1105:19224:18980 1:N:0:35
AAAGTCGAGGTGCCTAAAGTGGCAACCCAGACTATGAAGAAGGTTGGTGGTGTAGAGCTTCCTGTAGCCGCATGGCGTTCGTACTTAAATATGGAACTAACCATTCCAATTTTCGCTGTCTCTTATACACATCTCCGAGCCCACGAGAC
+
CCCCCFCCCCCBGGGGGGGGGGGHHHHGGHHGHHHHHHHHHHGEBGGGGGGGHHHFHHHHHHHHHHHHHGGGGGHGGGGGGGGHHHGGHHHHHHHHFHGGHHHHHHHGHGHHHHEFGGGHHHHHHHFGDGGHHFDHGCGGGGHFFGGGG
@M02034:409:000000000-BFKT7:1:1105:20307:18982 1:N:0:35
AAAGTCGAGGTGCCTAAAGTGGCAACCCAGACTGCGTTTGTGGTTGGTGGTGTAGAGCTTCCTGTAGCCGCATGGCGTTCGTACTTAAATATGGAACTAACCATTCCAATTTTCGCTGTCTCTTATACACATCTCCGAGCCCACGAGACA
+
BBCCCFCCCCBCGGGGGGGGGGGHHHHGGHHGHHHGFGGGHHGHGGGGFFGFHHHDGHHHHHHHHHHHHGGEFGHHGGGGGGHHHHHGHHHHHHGGHHHHHHHHHHHHHGHHHHGGGGGHHHHHHHGHGHFHHHEFE@FFGGHGGGGGGF
@M02034:409:000000000-BFKT7:1:1105:21070:18982 1:N:0:35
AAAGTCGAGGTGCCTAAAGTGGCAACCCAGACTATTGGTCCTGTTGGTGGTGTAGAGCTTCCTGTAGCCGCATGGCGTTCGTACTTAAATATGGAACTAACCATTCCAATTTTCGCTGTCTCTTATACACATCTCCGAGCCCACGAGACA
+
ABABBFBBBBBBGGGGGGGGGGGHHHHGGHHGHHHHHHHHHHHGGHHAFGEFHFHGHHHHHHHHHHHHHGGEGGHHGFEEGGFHHHHGGHHHHHFEGHFFHHFGHHGHHGHHHFEEFGEHHHHHBHDFEHFHHGFHF>CCGGGGGCGGG?
@M02034:409:000000000-BFKT7:1:1105:22004:18983 1:N:0:35
AAAGTCGAGGTGCCTAAAGTGGCAACCCAGACTAATAATACTGTTGGTGGTGTAGAGCTTCCTGTAGCCGCATGGCGTTCGTACTTAAATATGGAACTAACCATTCCAATTTTCGCTGTCTCTTATACACATCTCCGAGCCCACGAGACA
+
CDDCCFABCCBCGGGGGGGGGGGHHHHGGHHGHHHHHHHHHHHHHHHGGGGFHHHHHHHHHHHHHHHHHGGEGGHHGGGGGGHHHHHHHHHHHHHHHHHHHHHHHHHGHHHHHHEGGGGHHHHHHHHHHHHHHHHHGCGGGGHGGGGGGH
@M02034:409:000000000-BFKT7:1:1105:13969:18986 1:N:0:35
AAAGTCGAGGTGCCTAAAGTGGCAACCCAGACTGGGAGGGAGGTTGGTGGTGTAGAGCTTCCTGTAGCCGCATGGCGTTCGTACTTAAATATGGAACTAACCATTCCAATTTTCGCTGTCTCTTATACACATCTCCGAGCCCACGAGACA
+
ABAAAFAADBBBGGGGGGGGGGGHGHHGGHGGHHHFEFGGGDGGGHGEFGGFFHHGHHHHFGHHHHHGHGGFGEGFGECGFEFHHGHGHHHEHHGFGHHFHGFHHGFGFFHHHHEGGCGHBGHHHHFGHCFGHHGFEDGGGGHGGGCGDF
@M02034:409:000000000-BFKT7:1:1105:25576:18990 1:N:0:35
AAAGTCGAGGTGCCTAAAGTGGCAACCCAGACTTCTCAGCGTTTTGG
+
CCCCCFCABCCCGGGGGGGGGGGHHHHGGHHGHCDGHDG3EA22BFA
@M02034:409:000000000-BFKT7:1:1105:6503:18990 1:N:0:35
AAAGTCGAGGTGCCTAAAGTGGCAACCCAGACTTCGACTGCGGTTGGTGGTGTAGAGCTTCCTGTAGCCGCATGGCGTTCGTACTTAAATATGGAACTAACCATTCCAATTTTCGCTGTCTCTTATACACATCTCCGAGCCCACGAGACA
+
CCCBBFABCCAAGGGGGGGGGGGHHHHGGHHGHHHGHGGCGGGGFFGAFDFFFGHEGGGG5FGHHHHFHGGEGEF1EEEGGFFHHHHEEFGFGHBBGHHGCEBHHHFFGFGHHHEEGGGHHHHHHHDBDGHHHHHFF@FGGGFFFGGGGH
@M02034:409:000000000-BFKT7:1:1105:13952:18992 1:N:0:35
AAAGTCGAGGTGCCTAAAGTGGCAACCCAGACTGGGAGGGAGGTTGGTGGTGTAGAGCTTCCTGTAGCCGCATGGCGTTCGTACTTAAATATGGAACTAACCATTCCAATTTTCGCTGTCTCTTATACACATCTCCGAGCCCACGAGACA
+
CCCCCFBBCCCCGGGGGGGGGGGHHHHGGHHGHHHHGGGGGGGFHHGGGGGGHHHHHHHHHHHHHHHHHGGEGGHHGGGGGGGHHHHFHGHHHHGFFHGFHHGHHHHHHHHHHGGGGGGHHHHHHHHHGHGHHHHHG/DGGGHGGGGGGF
@M02034:409:000000000-BFKT7:1:1105:5605:19001 1:N:0:35
AAAGTCGAGGTGCCTAAAGTGGCAACCCAGACTTCGCCGCCTGTTGGTGGTGTAGAGCTTCCTGTAGCCGCATGGCGTTCGTACTTAAATATGGAACTAACCATTCCAATTTTCGCTGTCTCTTATACACATCTCCGAGCCCACGAGAC
+
A?AB>DA>ADABFGGBBGGFGGFHHHGFGHHGHGFFEEFG2BABBBEB1EBBAEGHDDGBBBFFFFGDB?E>E1B?>EEFFGFFGHHHFGHHFHGBFB3BB03BGB?EFHHHHHFFGF??FDFDFHFFFHEHF22@C@?>/FGFC?@DD
@M02034:409:000000000-BFKT7:1:1105:22237:19003 1:N:0:35
AAAGTCGAGGTGCCTAAAGTGGCAACCCAGACTCTTTCTTCTGTTGGTGGTGTAGAGCTTCCTGTAGCCGCATGGCGTTCGTACTTAAATATGGAACTAACCATTCCAATTTTCGCTGTCTCTTATACACATCTCCGAGCCCACGAGACA
+
BBBBBFAADDAAGGGGGGGGGGGHHHHGGHHGHHHHHHHHHHGFGHHGGGFGHHHHHHHHHHHHHGHHHGGEGGHGGGGGGGHHHHHHHHHHHHFGFHHHGHGHHFFGBGHHHHEGGGEFHGHHHHHHHHEHHHHHG/DGGGHGGGFFGB
@M02034:409:000000000-BFKT7:1:1105:14432:19004 1:N:0:35
AAAGTCGAGGTGCCTAAAGTGGCAACCCAGACTAATAATCATGTTGGTGGTGTAGAGCTTCCTGTAGCCGCATGGCGTTCGTACTTAAATATGGAACTAACCATTCCAATTTTCGCTGTCTCTTATACACATCTCCGAGCCCACGAGACA
+
CCCCCFCCCCABGGGGGGGGGGGHHHHGGHHGHHGHHHHHHHHHHHHEGGGGHHHFHHHHHHHHHHHHHGGEFGHHGGGGGGHHHHHGHHHHHHGGHHHHHGHHHHGHHHHHHHEGGGFHHHHHHHHHGHGHHHHFFDGGFGHGGGGGGF
@M02034:409:000000000-BFKT7:1:1105:4665:19007 1:N:0:35
AAAGTCGATGTGCCTAAAGTGGCAACCCAGACTGAGGGGCCTGTTGGTGGTGTAGAGCTTCCTGTAGCCGCATGGCGTTCGTACTTAAATATGGAACTAACCATTCCAATTTTCGCTGTCTCTTATACACATCTCCGAGCCCACGAGAC
+
AABABFAA3BBDGGGGGGGFAFFGHHHG2FGGHHFHGGGEGGGHH3GFGGGFGGHDGHHHGHHHHHHHHGGEGGHHFEGGGFHHHHEFHGHHFHDGGFHHHHGHHHHHHHHHHH@EGGEFHHHHHHHHGHHHHHGHGGGCCFFFFGCGG
@M02034:409:000000000-BFKT7:1:1105:24655:19008 1:N:0:35
AAAGTCGAGGTGCCTAAAGTGGCAACCCAGACTACTACTACTGTTGGTGGTGTAGAGCTTCCTGTAGCCGCATGGCGTTCGTACTTAAATATGGAACTAACCATTCCAATTTTCGCTGTCTCTTATACACATCACCGAGCCCACGAGAC
+
BCBBCFABDCAAGGGGGGGGGGGHHHHGGHHGHGHHHHHHHHHHHHHGGGEFGHHHHHGHHHHHHHHHHGGEFEHHGGGGGGHHHHHHGHHGHFHFHHGHHHHHHHHHHHHHHHGGGGGHHHHHHHFFGHFHGGHHGCCGGGHGGGGGD
@M02034:409:000000000-BFKT7:1:1105:5630:19008 1:N:0:35
AAAGTCGAGGTGCCTAAAGTGGCAACCCAGACTTCTCCTCCGGTTG
+
BBCCCFBCCCCCGGGGGGGGGGGHHHHGGHHGHHGD35BBF2EF2F
@M02034:409:000000000-BFKT7:1:1105:12937:19008 1:N:0:35
AAAGTCGAGGTGCCTAAAGTGGCAACCCAGACTAAGAATAATGTTGGTGGTGTAGAGCTTCCTGTAGCCGCATGGCGTTCGTACTTAAATATGGAACTAACCATTCCAATTTTCGCTGTCTCTTATACACATCTCCGAGCCCACGAGACA
+
CCCCCFCBCCCCGGGGGGGGGGGHHHHGGHHGHHHHGHHHHGHHHHHGGGEFGGHGHHHHHHHGHHHHHGGEGGHHGGGGGGHHHHHHHHHHHHHHHHHHHHGHHHHHHHHHHHGGGGGHHHHHHHGHFGGHHHGHGCGGGGHGGGGGGF
@M02034:409:000000000-BFKT7:1:1105:19939:19011 1:N:0:35
AAAGTCGAGGTGCCTAAAGTGGCAACCCAGACTAAGCAGGCGGTTGGTGGTGTAGAGCTTCCTGTAGCCGCATGGCGTTCGTACTTAAATATGGAACTAACCATTCCAATTTTCGCTGTCTCTTATACACATCTCCGAGCCCACGAGAC
+
BCC@BFBBCCABGGGGGGGGGFGHHHHGGHHFHHHHHHHHGGGAEFG1CEEFEFF55DGHFFHHHHE@GEF?1EG?EEEFEEGEGGFFFHHHFHBGFFBFHHHHHFHBGFGHHHCADDDBHBHFFB2GHFGFHFFDD@D?@C/FC@-<D
@M02034:409:000000000-BFKT7:1:1105:5605:19024 1:N:0:35
AAAGTCGAGGTGCCTAAAGTGGCAACCCAGACTTCGCCGCCTGTTGGTGGTGTAGAGTTTCCTGTAGCCGCATGGAGTTCG
+
>3AA3B>>3>AAEGGGBFGGCFGFBCF2A2AA355A2EE2AECF5AFAA?ECA3F5F5DDA55BBDF5B>00>?13BB34F
@M02034:409:000000000-BFKT7:1:1105:23493:19027 1:N:0:35
AAAGTCGAGGTGCCTAAAGTGGCAACCCAGACTTGGGGTGGTGTAGAGCTTCCTGTAGCCGCATGGCGTTCGTACTTAAATATGGAACTAACCATTCCAATTTTCGCTGTCTCTTATACACATCTCCGAGCCCACGAGACAGGCAGAAAT
+
AABBBFBBBBABGGGGGGGGGGGHHHHGGHHGHHHHHGFGGGGHHHHHHHHHHHHHHHHHGGGGGHHGGGGGGHHHHHHHHHHHHFHHHFHHHHHHHHHHHHHHHGGGGGHHHHHHHHHHHHHHHHHGFGGGGHGGFGEGHGGGHGGHHF
@M02034:409:000000000-BFKT7:1:1105:12740:19038 1:N:0:35
AAAGTCGAGGTGCCTAAAGTGGCAACCCAGACTAATAAGACGGTTGGTGGTGTAGAGCTTCCTGTAGCCGCATGGCGTTCGTACTTAAATATGGAACTAACCATTCCAATTTTCGCTGTCTCTTATACACATCTCCGAGCCCACGAGACA
+
BCCCBFCCCCBCGGGGGGGGGGGHHHHGGHHGHHHHHHGBHEGGFGGGGGEFHHHHHHHHHHHHHHHHHGGEEGHHGGGGGGHHHHFHHHHHHHHHHHFFHHHHHHHHHGHHHHGGGGGGHHHHFHHHHHHHHHFBE/BCGGHGGCGGGG
@M02034:409:000000000-BFKT7:1:1105:15718:19050 1:N:0:35
AAAGTCGAGGTGCCTAAAGTGGCAACCCAGACTTCGAATTCTGTTGGTGGTGTAGAGCTTCCTGTAGCCGCATGGCGTTCGTACTTAAATATGGAACTAACCATTCCAATTTTCGCTGTCTCTTATACACATCTCCGAGCCCACGAGAC
+
BCCCCFCCCCCCGGGGGGGGGGGHHHHGGHHDHHGFGEFGHFGGFHGEEEEGGFGGHGHHHHHGFHHHFEG>EEHEFGGGGECGFGH@3GHHHHFGEFFGGFFFGHH??FGHHFEFGGFHGHHHGHGFFHHHHHH2C<CCGFCFCFG/A
@M02034:409:000000000-BFKT7:1:1105:10202:19052 1:N:0:35
AAAGTCGAGGTGCCTAAAGTGGCAACCCAGACTAGGAGTGATGTTGGTGGTGTAGAGCTTCCTGTAGCCGCATGGCGTTCGTACTTAATTATG
+
CCCCCFCCCCCCGGGGGGGGGGGHHHHGGHHDGHGFFGGHFFFHHHHEEGFGGFHFFHHHGGHHHGHFGGGEGGHCEGGGGGGHHHH@44@BB
@M02034:409:000000000-BFKT7:1:1105:6249:19053 1:N:0:35
AAAGTCGAGGTGCCTAAAGTGGCAACCCAGACTACTACTAAGGTTGGTGGTGTAGTGC
+
DDCDDFBCCCCCGGGGGGGGGGGHHHHGGHHGHF3F5AFFA3FG322B22E113D535
@M02034:409:000000000-BFKT7:1:1105:18164:19054 1:N:0:35
AAAGTCGAGGTGCCTAAAGTGGCAACCCAGACTCTGGCGGGGGTTGGTGGTGTAGAGCTTCCTGTAGCCGCATGGCGTTCGTACTTAAATATGGAACTAACCATTCCAATTTTCGCTGTCTCTTATACACATCTCCGAGCCCACGAGACA
+
CCCCCFCCCCCDGGGGGGGGGGGHHHHGGHHGHHHHFHGEGGGGFGGEGGEFGHHHHHHHHHHHHHHHHGGCDGHHGGGGGGHHHHHHHHHHHHGHHHHHHHHHHHGHHHHHHHDGGGGGHFHHHHFHHHHHHHGHGCCGGGGGGGGGG9
@M02034:409:000000000-BFKT7:1:1105:10079:19054 1:N:0:35
AAAGTCGAGGTGCCTAAAGTGGCAACCCAGACTAAGCAGCAGGTTGGTGGTGTAGAGCTTCCTGTAGCCGCATGGCGTTCGTACTTAAATATGGAACTAACCATTCCAATTTTCGCTGTCTCTTATACACATCTCCGAGCCCACGAGAC
+
CCCCCFAACCCCGGGGGGGGGGGHHHHGGHHGH3AF353AF2BFGHGEFGEFGHHHHHHHHHHHHHHHGGGFGGHHGGGGGGHHHHGGHHHHHHFGHHHHFHGGHHHHHHHHHHGGGGGHHHHHHHHHHHHHHHHHGGGGGGHGGGGGG
@M02034:409:000000000-BFKT7:1:1105:12720:19055 1:N:0:35
AAAGTCGAGGTGCCTAAAGTGGCAACCCAGACTGCGTCGACTGTTGGTGGTGTAGAGCTTCCTGTAGCCGCATGGCGTTCGTACTTAAATATGGAACTAACCATTCCAATTTTCGCTGTCTCTTATACACATCTCCGAGCCCACGAGACA
+
ABBBAD>3DDBAGGGGGGGGFFDGHHHGEGHEHHCGEGGGGEEGHHHEEGF1BEG5GGFHFHEGGFHGFEGEFFHHFGGGGFHHHHHHGHHHFGBFHHHHBG3GHGFFHHHHHFGAEFGHFGHHDGHHDGHHGHHFDCC/CGHG?@-AGF
@M02034:409:000000000-BFKT7:1:1105:3980:19057 1:N:0:35
AAAGTCGAGGTGCCTAAAGTGGCAACCCAGACTGTGTCTGCTGTTGGTGGTGTAGAGCTTCCTGTAGCCGCATGGCGTTCGTACTTAAATATGGAACTAACCATTCCAATTTTCGCTGTCTCTTATACACATCTCCGAGCCCACGAGACA
+
ABCCBFABBBABGGGGGGGGGGGHHHHEGHHFHHHHHHHHGHHHHAFEGGGFFGHFFGHHFHFHHHHHHGGGGGHFEEGGGFHHHHFFGHFHHGGBFHFHHHGHHHHGGGHHHH>FG?EHHEHHHHFGHHGBGFFFGCCCGGGGGGGDG?
@M02034:409:000000000-BFKT7:1:1105:15732:19070 1:N:0:35
ACAGTCGAGGAGCCTAAAGTGGCAACCCAGACTTCGAATTCTGTTGGTGGAGTAGAGCTTCCTGTAGCCGCATGGCGTTCGTACTT
+
A111AF?A>?1ACFGGGGGF11BE1FH0FGCFHEGA0F1BFF2DD1BA/A/ABGF21FFFG1FGGHHHH/A/EEFHG/FAEE>//B
@M02034:409:000000000-BFKT7:1:1105:10207:19071 1:N:0:35
AAAGTCGAGGTGCCTAAAGTGGCAACCCAGACTAGGAGTGATGTTGGTGGTGTAGAGCTTCCTGTAGCCGCATGGCGTTCGTACTTAAATATGGAACTACCCATTCCATTTTTCG
+
ABB?AFABBBABGGGGGGGGGGGHGHHGGHHGHHHHGHHHHHHGFHFEGGEFHGHGHHHHHHHHFHHHHGGGEGHHGGGGGGHHHHFGFG@4FBG33BG3FG3B3FHG4BGHHC>
@M02034:409:000000000-BFKT7:1:1105:27391:19074 1:N:0:35
AAAGTCGAGGTGCCTAAAGTGGCAACCCAGACTTCTGGTACTGTTGGTGGTGTAGAGCTTCCTGTAGCCGCATGGCGTTCGTACTTAAATATGGAACTAACCATTCCAATTTTCGCTGTCTCTTATACACATCTCCGAGCCCACGAGACA
+
AAAAAFABBB>AGGGGGGGGGGGHFCGFGHHGHHHHHHGGHHHGHHHEGEFFFGHGDHEGFHGHHFHHHGGEGEFHG?EGGGHHHHHFHHHGHHHGHHGEFHEHFFHHHHHHHF/EGD?GFFHHHHGFHHFEFHBGBC/?DFFGCD?DGH
@M02034:409:000000000-BFKT7:1:1105:23023:19075 1:N:0:35
AAAGTCGAGGTGCCTAAAGTGGCAACCCAGACTGCGCAGACTGTTGGTGGTGTAGAGCTTCCTGTAGCCGCATGGCGTTCGTACTTAAATATGGAACTAACCATTCCAATTTTCGCTGTCTCTTATACACATCTCCGAGCCCACGAGAC
+
CCCCCFAABCBCGGGGGGGGGGGHHHHGGHGEHHG?E?EEHGGGGHFEFEGEFFG5GGGHHHHHHEHFFFE0EEGFEFEFGGGHHHHD3FHFHF3BBGHGFF3FHFHFHGGHHF/EFEEFHHGG3FDDHHFCGFHFG<DDGC<FCC?AD
@M02034:409:000000000-BFKT7:1:1105:24645:19079 1:N:0:35
AAAGTCGAGGTGCCTAAAGTGGCAACCCAGACTTCGGAGGTGGTTGGTGGTGTAGAGCTTCCTGTAGCCGCATGGCGTTCGTACTTAAATATGGAACTAACCATTCCAATTTTCGCTGTCTCTTATACACATCTCCGAGCCCACGAGACA
+
ABBBCFBCCCCCGGGGGGGGGGGHHHHGGHHGHHHGGGGGEGGGGGGGGGGGHHHHHHHHHHHHHHHHHGGEEGHHGGGGGGHHHHHHHHHHHHHHHHHHHHHHHHHHHGHHHHFGGGGHHGHHHHHHHGHHHHHFGDGFGGHGCGGGGF
@M02034:409:000000000-BFKT7:1:1105:2310:19082 1:N:0:35
AAAGTCGAGGTGCCTAAAGTGGCAACCCAGACTGGGGTGGGGGTTGGTGGTGTAGAGCTTCCTGTAGCCGCATGGCGTTCGTACTTAAATATGGAACTAACCATTCCAATTTTCGCTGTCTCTTATACACATCTCCGAGCCCACGAGACA
+
ABBBBFBB@BBBGGGGGGGGGGGHHHHGDHHDHHGHGAEFGGGGGGGGGGGFGFHGHHHHHGHFGHHHHEFEEGHGEEGGGFHHHHHEHHGHHHBDFGFCCFFGHHFHHHHHHHGDGGGGHFHHGHFFFHFHGGFFAAC<@EFGGGGCGB
@M02034:409:000000000-BFKT7:1:1105:25549:19083 1:N:0:35
AAAGTCGAGGTGCCTAAAGTGGCAACCCAGACTGAGGCGCGTGTTGGTGGTGTAGAGCTTCCTGTAGCCGCATGGCGTTCGTACTTAAATATGGAACTAACCATTCCAATTTTCGCTGTCTCTTATACACATCTCCGAGCCCACGAGACA
+
ABBB3DAABBBBGGFGFGGFGGGHHHHGGHGGHFHHGCECEEFEGHHEFGEFGFGFGFHHHBGHHHGGHEG>FGHGFGGEGGHHHHHHHHHHHHFFGHHHGHHHHHGHGHHHHHGGGGFFHGHHFHG2>FGHGHBDE/@@DFHGGGGGGG
@M02034:409:000000000-BFKT7:1:1105:3280:19084 1:N:0:35
AAAGTCGAGGTGCCTAAAGTGGCAACCCAGACTCAGGGGGGGGTTGGTGGTGTAGAGCTTCCTGTAGCCGCATGGCGTTCGTACTTAAATATGGAACTAACCATTCCAATTTTCGCTGTCTCTTATACACATCTCCGAGCCCACGAGAC
+
AAABBFABDD2>BGGGGGGGGGGHHHHGGHHGGHHHGHFGGFFFFFFFFFDAABFFFFFFFFFFFFFFFFFFFFFFBADFFDFFFFFFFFFFFFFFFFFFFFBFFFFEFFFFFF-AFDDFFFFFFFFFFFFFFFBBDAFADFFEDF;DF
@M02034:409:000000000-BFKT7:1:1105:15912:19089 1:N:0:35
AAAGTCGAGGTGCCTAAAGTGGCAACCCAGACTCAGAA
+
BCCBCFACBCCCGGGGGGGGGGGHHHHGGHHGHH3E35
@M02034:409:000000000-BFKT7:1:1105:18065:19089 1:N:0:35
AAAGTCGAGGTGCCTAAAGTGGCAACCCAGACTGTTGCGCCTGTTGGTGGTGTAGAGCTTCCTGTAGCCGCATGGCGTTCGTACTTAAATATGGAACTAACCATTCCAATTTTCGCTGTCTCTTATACACATCTCCGAGCCCACGAGAC
+
AA3AAFBABBBAGGGGGGGFGGGFHHHGGCHGHHHHHHEGGGGGHHHEEGEFGHHHGHHGHFHFGFGHBEGEGGGHGGGGGEHHHHGFDGGHGHFDFFGGFHFHHHHHHHHHHHEEGGEHHGHG1FBFBGFHHHFFG?/@CGHGGCGGD
@M02034:409:000000000-BFKT7:1:1105:2583:19097 1:N:0:35
AAAGTCGAGGTGCCTAAAGTGGCAACCCAGACTAATAAGCAGGTTGGTGGTGTAGAGCTTCCTGTAGCCGCATGGCGTTCGTACTTAAATATGGAACTAACCATTCCAATTTTCGCTGTCTCTTATACACATCTCCGAGCCCACGAGACA
+
BBBBBF>ADB>AGGGGGGGGGGGHHHHGGHHGHHHHHHHHHHHHGGCEFFFFHHHFHHHHDGHHHHHHHGGEGGHAEEGGGGHHHHHHFHHHHH33GHFGCFBGFFHGBFGHHH@EGGEGHHHHGHBGGGFGHHFFC>BCDGHGGCDEG?
@M02034:409:000000000-BFKT7:1:1105:19847:19100 1:N:0:35
AAAGTCGAGGTGCCTAAAGTGGCAACCCAGACTACTAAGAATGTTGGTGGTGTAGAGCTTCCTGTAGCCGCATGGCGTTCGTACTTAAATATGGAACTAACCATTCCAATTTTCGCTGTCTCTTATACACATCTCCGAGCCCACGAGAC
+
CCCCBFCDCCCCGGGGGGGFGGGHHHHGGHHGHHHHHGGHHGHHHHHGGGGGGHHFGHHHHHHHHHHHHGGEGGHHFFGGGGHHHHHFHHHHHGGFHHHHHHGHHHGHHHHHHHEFGGEHHHHHHHHHGHHHHHHHG?FGGGHGGGGGG
@M02034:409:000000000-BFKT7:1:1105:10920:19103 1:N:0:35
AAAGTCGAGGTGCCTAAAGTGGCAACCCAGACTCAGACGCAGGTTGGTGGTGTAGAGCTTCCTGTAGCCGCATGGCGTTCGAACTTAAATATGGAACTAACCATTCCAATTTTCGCTGTCTCTTATACCCATCTCCGAGCCCACGAGACA
+
>AAA>DAADDBAGGFGGGGGFGGHHAHGGHHGHHHHHHGG?EEFGECEFGBFAFGHHHHFHHHHAGHFHEE>EGGFGGEFFF1GFFGB3FGGHHB3?GB?3FFFGHH4DFHGHGF//<<2GDFHFHHG322GCFGGGC?/CGHA/@/AA<
@M02034:409:000000000-BFKT7:1:1105:17067:19105 1:N:0:35
AAAGTCGAGGTGCCTAAAGTGGCAACCCAGACTAAGAAGAATGTTGGTGGTGTAGAGCTTCCTGTAGCCGCATGGCGTTCGTACTTAAATATGGAACTAACCATTCCAATTTTCGCTGTCTCTTATACACATCTCCGAGCCCACGAGAC
+
ABAAADAADBAAGGGGGGGGGGGFHHHGGHHFHHHHFHHHGGHGHFHGGGEFHHHGHHGHHHHHHHHHGGGGFGHHGGGGGGGHHHHHEHHHHHHHHHHHHHHHHHHHGGHHHHEGGGEEFHHHHHHHFHFHHGHGG/CCGGHGGGGGG
@M02034:409:000000000-BFKT7:1:1105:23591:19110 1:N:0:35
AAAGTCGAGGTGCCTAAAGTGGCAACCCAGACTAAGAATCATGTTGGTGGTGTAGAGCTTCCTGTAGCCGCATGGCGTTCGTACTTAAATATGGAACTAACCATTCCAATTTTCGCTGTCTCTTATACACATCTCGAGCCCACGAGACTA
+
CCDCCFBCCCCCGGGGGGGGGGGHHHHGGHHGHGGHGEGDEGHGHHHGGGGGHHHGHHHHHHHHHHGHHGGGGGHHGGGGGGHHHHHHHHHHHGHHHGHHHHHHGHGHHHHHHHGGGGGGHHHHGHHHHHHHGHHHFGGGGHGFDFFGFH
@M02034:409:000000000-BFKT7:1:1105:10933:19118 1:N:0:35
AAAGTCGAGGTGCCTAAAGTGGCAACCCAGACTCAGACGCAGGTTGGTGGTGTAGAGCTTCCTGTAGCCGCATGGCGTTCGTACTTAAATATGGAACTAACCATTCCAATTTTCGCTGTCTCTTATACACATCTCCGAGCCCACGAGACA
+
CCCCCFBCCCAAGGGGGGGGGGGHHHHGGHHGHHHHHHGGGGGHGHGFFGEFHHHHHHHHHHHHHHHHHGGGGGHHGGGGGEGHHHHGHHHHHHHHHHHGHHHHHHHHHHHHHHGGGGGHHHHHHHGHGHFHHHHGGDGCGGHGGGGGGG
@M02034:409:000000000-BFKT7:1:1105:16478:19123 1:N:0:35
AAAGTCGAGGTGCCTAAAGTGGCAACCCAGACTCATCCTAATGTTGGTGGTGTAGAGCTTCCTGTAGCCGCATGGCGTTCGTACTTAAATATGGAACTAACCATTCCAATTTTCGCTGTCTCTTATACACATCTCCGAGCCCACGAGAC
+
BBBBBFABBDABGGGGGGGGGGGHHHHGGHHGH3F55F35DAGGGHHEFGEFHHHHHHHHHGHHHGHHGGEAEGFFGGGGGGEHHHHFGHHHHGFDGHHFFHFFGHFDDGGGHHECFGGHHGHHGHFGFHEHHHGHDC?DDGHGGGGGG
@M02034:409:000000000-BFKT7:1:1105:17966:19126 1:N:0:35
AAAGTCGAGGTGCCTAAAGTGGCAACCCAGACTAAGTCTACTGTTGGTGGTGTAGAGCTTCCTGTAGCCGCATGGCGTTCGTACTTAAATATGGAACTAACCATTCCAATTTTCGCTGTCTCTTATACACATCTCCGAGCCCACGAGACA
+
BCCCBFCCCCBCGGGGGGGGGGGHHHHGGHHGHHHHGHHHFGHHHHHGFFGGA3GDEBDGHHHHGHHFEEGAFFFAEEEEFECCGHH3GHHFFF33FCGHCA3FEFGDFFFHE?/EEE?FEHGD?FEBGF22GFG2C/BFCEEE@FCCDF
@M02034:409:000000000-BFKT7:1:1105:17231:19127 1:N:0:35
AAAGTCGAGGTGCCTAAAGTGGCAACCCAGACTCATAAGGATGTTGGTGGTGTAGAGCTTCCTGTAGCCGCATGGCGTTCGTACTTAAATATGGTACTAACCATTCCAATTTTCGCTGTCTCTTATACACATCTCCGAGCCCACGAGA
+
CCCCCFACCCBCGGGGGGGGGGGHHHHGGHHGHHHGFAG3BFBAAGEAAAEEAFG5BF3F5FGDBDF5GAE0BE?1>?EFGAGFGFE@EFHFG344BFGH3?3B3BF4BD3FFD/EEA/B4FFF?F??FB22FDGB//<<B/C/D/AD
@M02034:409:000000000-BFKT7:1:1105:15325:19133 1:N:0:35
AAAGTCGAGGTGCCTAAAGTGGCAACCCAGACTGGGAAGGGGGTTGGTGGTGTAGAGCTTCCTGTAGCCGCATGGCGTTCGTACTTAAATATGGAACTAACCATTCCAATTTTCGCTGTCTCTTATACACATCTCCGAGCCCACGAGACA
+
ACCCCFCCCCCCGGGGGGGGGGGHHHHGGHHGHHHHGHDGGGGGGGGGGGGGHHHGHHHHHHHHHHHHHGGEFGHHGGGGGGHHHHHFGHHHHHHGHHHHHHEGHHGHHFGHHH@FGGGHGHHHFHFHHHFHHHHGFCGGGGHGGGGDGF
@M02034:409:000000000-BFKT7:1:1105:24787:19135 1:N:0:35
AAAGTCGAGGTGCCTAAAGTGGCAACCCAGACTAAGACTACTGTTGGTGGTGTAGAGCTTCCTGTAGCCGCATGGCGTTCGTACTTAAATATGGAACTAACCATTCCAATTTTCGCTGTCTCTTATACACATCTCCGAGCCCACGAGACA
+
CCCCCFABCBBBGGGGGGGFGGGGHHHGGHHGHHHHHHHHHHHHHHHEFGFFHHHGHHHHHHHHHHHGHGGEGGHHGGGGGGHHHHGGHHHHHHFHHHHHHHHHHHHHGGHHHHGGGGGHHHHHHHHHFHFHHHFHGCCCCGHGGGGGGC
@M02034:409:000000000-BFKT7:1:1105:6410:19141 1:N:0:35
AAAGTCGAGGTGCCTAAAGTGGCAACCCAGACTAGTTCGCATGTTGGTGGTGTAGAGCTTCCTGTAGCCGCATGGCGTTCGTACTTAAATATGGAACTAACCATTCCAATTTTCGCTGTCTCTTATACACATCTCCGAGCCCACGAGACA
+
ABAAAFBBBBBBGGGGGGGGGGGHHHHGGHHGHHHHHHGGEFGGHHHFFEFFGHHBGGHHHFHGHHHGHGGEEGHHEGGGGGHHFHHGHHHHHHGFHHFFGHEGHHHFHHHHHHGGGGFHHHHHHHFHFHHHHHDFACGGGGHGFGGGDF
@M02034:409:000000000-BFKT7:1:1105:2787:19151 1:N:0:35
AAAGTCGAGGTGCCTAAAGTGGCAACCCAGACTAATATGCAGGTTGGTGGTGTAGAGCTTCCTGTAGCCGCATGGCGTTCGTACTTAAATATGGAACTAACCATTCCAATTTTCGCTGTCTCTTATACACATCTCCGAGCCCACGAGACA
+
BBBABFABBBAAGGGGGGGGG4FGHHGGGHHGHHHGHGDGHFFGHFGEFDEFHGFGHHHHHGHDFHHGHEGFEFHCEEGGGGHHGHHEHHGHHHDDGGGGHHGHHHGHGHHHHHGGGGEGFHHHGGGGHHHFHHFFD<DCGFFEGGGGGB
@M02034:409:000000000-BFKT7:1:1105:20805:19155 1:N:0:35
AAAGTCGAGGTGCCTAAAGTGGCAACCCAGACTCAGAATGCTGTTGGTGGTGTAGAGCTTCCTGTAGCCGCATGGCGTTCGTACTTAAATATGGAACTAACCATTCCAATTTTCGCTGTCTCTTATACACATCTCCGAGC
+
BCCCCFCCCCCCGGGGGGGGGGGHHHHGGHCGFHFF3FGHHGHHHDFFEAGGCEG5EDFG5GHGDBEE3EE0EEG1>BEFEE2CGFH3FHHEGF33B@FF3F3FFBHEDFGHHGEFFA?BBGGD?G4FGF2?GFHDF//C
@M02034:409:000000000-BFKT7:1:1105:7040:19155 1:N:0:35
AAAGTCGAGGTGCCTAAAGTGGCAACCCAGACTAATAATACGGTTGGTGGTGTAGAGCTTCCTGTAGCCGCATGGCGTTCGTACTTAAATATGGAACTAACCATTCCAATTTTCGCTGTCTCTTATACACATCTCCGAGCCCACGAGACA
+
BBBBBF@BADABGGGGGGGGGFGFHHHGGHHGHHHHHHHHHHGFFAEGGGGFGHHFHHHHHHHHHGHGHGGGFGHHFEGGGGHHHHHHHHGHHH3BGHGGGHGHHHHHGGHHHHGGGGGHHHHHHHGHHHHHHHHHGBFGGGHGGCCDGG
@M02034:409:000000000-BFKT7:1:1105:28444:19160 1:N:0:35
AAAGTCGAGGTGCCTAAAGTGGCAACCCAGACTGAGAGTAAGGTTGGTGGTGTAGAGCTTCCTGTAGCCGCATGGCGTTCGTACTTAAATATGGAACTAACCATTCCAATTTTCGCTGTCTCTTATACACATCTCCGAGCCCACGAGACA
+
BBBABFBBBBBBGGGGGGGGGGGHHHHGGHHGHHHHFHHFHHHHHHGGGGGGHHHHHHHHHHHHHHHHHGGGGGHGGGGGGGHHHHHHHHHHHHGGHHHHHHHHHHFHHGHHHHFGGGGHHHHHHHHHHGHHHHGHGCGGGGHGGGGGGG
@M02034:409:000000000-BFKT7:1:1105:22765:19184 1:N:0:35
AAAGTCGAGGTGCCTAAAGTGGCAACCCAGACTGCTGCGGGGGTTGGTGGTGTAGAGCTTCCTGTAGCCGCATGGCGTTCGTACTTAAATATGGAACTAACCATTCCAATTTTCGCTGTCTCTTATACACATCTCCGAGCCCACGAGACA
+
CCCCCFCCCCCCGGGGGGGGGGGHHHHGGHHGHHHHHHGGGGGGGGGFGGEFHGHFHHHGHHHHGHHHHGGGGGHHGGGGGGEEHHHHHHGHHGHFFFHGHHGHHHHHGGHHHHADGDEGHGHHHHGGEHHHHFGHGC@DGGHGFGGGGB
@M02034:409:000000000-BFKT7:1:1105:5913:19195 1:N:0:35
AAAGTCGAGGTGCCTAAAGTGGCAACCCAGACTCCTCCTACGGTTGGTGGTGTAGAGCTTCCTGTAGCCGCATGGCGTTCGTACTTAAATATGGAACTAACCATTCCAATTTTCGCTGTCTCTTATACACATCTCCGTGCCCACGAGAC
+
BCCCCFBCCCCCGGGGGGGGGGGHGFFEFHGGGH3GHFHH3EDFFGGEGGGFHHHFHHHHGFGHGHGFHGGEGDHFEGGGGGFHHHHGHHHHHG3BFHHHFHFGGHGGBFDGHGEGGGEHHHHHDHBGBCGHHHGHG/?ECHF/<CFGG
@M02034:409:000000000-BFKT7:1:1105:11554:19197 1:N:0:35
AAAGTCGCGGTGCCTAAAGTGGCAACCCAGACTTCTAAGCGTGTTGGTGGTGTAGAGCTTCCTGTAGCCGCATGGCGTTCGTACTTAAATATGGAACTAACCATTCCAATTTTCGCTGTCTCTTATACACATCTCCGAGCCCACGAGAC
+
>33A>DB>>>>AEFGF4BFEBGFCGGFEGHHGH5FH5DEBEGGEFABA1BAA1BFFFFHGEF55F5BDFEE>E?FA/AEFGGHHGHHBB4FEGE?BFFB3FGGBGEBGFHHHGHECCE<FGDGH1FDGB1@GGFDGA@/<C<//A@@>E
@M02034:409:000000000-BFKT7:1:1105:12868:19198 1:N:0:35
AAAGTCGAGGTGCCTAAAGTGGCAACCCAGACTCAGTCTGGGGTTGGTGGTGTAGAGCTTCCTGTAGCCGCATGGCGTTCGTACTTAAATATGGAACTAACCATTCCAATTTTCGCTGTCTCTTATACACATCTCCGAGCCCACGAGACA
+
DDDDDFDDDDBCGGGGGGGGGGGHHHHGGHHGHHHHHHHHHHGEFGGFFGEFHHHHHHHHHHHHHHHHHGGGGGHHGGGGGGHHHHHHHHHHHHHHHHGHHHHHHHHHHHHHHHGGGGGHHHHHHHHHGHGHHHHGG@GGGGHGGFGGGF
@M02034:409:000000000-BFKT7:1:1105:26523:19204 1:N:0:35
AAAGTCGAGGTGCCTAAAGTGGCAACCCAGACTGCGCGGGGGGTTGGTGGTGTAGAGCTTCCTGTAGCCGCATGGCGTTCGTGCTTAAATATGGAACTAACCATTCCAATTTTCGCTGTCTCTTATACACATCTCCGAGCCCACGAGACA
+
>AAABFABDBABGGGGGGGGGGGHHHCEFHHGHHHGGGGGGCGGDCGDGGDEGHHHGHHHFGHHDGHHHGG?DDHHGGGGGDGEEGFFFGGGGGGGGGFGGFGGGGGFBFFFFFFFFFFFFFFFFFFFFFFFFFFBDB-==.AFFAFFFB
@M02034:409:000000000-BFKT7:1:1105:26874:19206 1:N:0:35
AAAGTCGAGGTGCCTAAAGTGGCAACCCAGACTGGGATGAGTGTTGGTGGTGTAGAGCTTCCTGTAGCCGCATGGCGTTCGTACTTAAATATGGAACTAACCATTCCAATTTTCGCTGTCTCTTATACACATCTCCGAGCCCACGAGACA
+
CCCCCFBCBCABGGGGGGGGGGGHHHHGGHHGHHHHHHGHHHHHGHHGGGFGHHHHGHHHHHHHHHHHHGGGGGHHGGGGGGHHHHHHFGHHHHGHHHHHHHHHHHGHGGHHHHGGGGGHHGHHHHHHHHGHHHHHGDCGGGHGGGGGGH
@M02034:409:000000000-BFKT7:1:1105:17583:19213 1:N:0:35
AAAGTCGAGGTGCCTAAAGTGGCAACCCAGACTGATAAGAATGTTGGTGGTGTAGAGCTTCCTGTAGCCGCATGGCGTTCGTACTTAAATATGGAACTAACCATTCCAATTTTCGCTGTCTCTTATACACATCTCCGAGCCCACGAGAC
+
AA11>BAADAA1BFGGGFGFGGGCHHHGAHGGHBB2E2GHEBDGHHGFFCEGHFHHFFHHHHHHHDGFHGGCEGHHGGGGGGGHHHF1BFDGHHBGCGEFFH@FHHGHGGHHHG/?EGFFGFGB1>BG2G1GGHFFCC?CCG/F@CGCC
@M02034:409:000000000-BFKT7:1:1105:17602:19217 1:N:0:35
AAAGTCGAGGTGCCTAAAGTGGCAACCCAGACTGATAAGAATGTTGGTGGTGTAGAGCTTCCTGTAGCCGCATGGCGTTCGTACTTAAATATGGAACTAACCATTCCAATTTTCGCTGTCTCTTATACACATCTCCGAGCCCACGAGACA
+
BBCCCFCCCCCCGGGGGGGGGGGHHHHGGHHGHHHHHHHHHHHHHHHGGGGFHHHHHHHHHHHHHHHHHGGFGGHHGGGGGGGHHHHHFHHHHHHHHHHHHHGHHHHGHFHHHHEEGGFHHHHHHHFHHHHHHHHHG/CCGGHGGGGGGH
@M02034:409:000000000-BFKT7:1:1105:26793:19219 1:N:0:35
AAAGTCGAGGTGCCTAAAGTGGCAACCCAGACTAATAATAATGTTGGTGGTGTAGAGCTTCCTGTAGCCGCATGGCGTTCGTACTTAATTATGGAACTAACCATTCCAATTTTCGCTGTCTCTTATACACATCTCCG
+
AABAAB>ADDABFGGGFFGGFGFHHHHGFHGFHH3FEEG5ADFB5BEBAEA2BFF5BDGG5FGGGEGA3EEAEFA1>FEEEEGFGBBG44FBBF3FBFGF3B3FG4FBEFGHHFGGGG/BEBGF4D4BGB?F?F32?
@M02034:409:000000000-BFKT7:1:1105:16853:19224 1:N:0:35
AAAGTCGAGGTGCCTAAAGTGGCAACCCAGACTAAGAAGGAGGTTGGTGGTGTAGAGCTTCCTGTAGCCGCATGGCGTTCGTACTTAAATATGGAACTAACCATTCCAATTTTCGCTGTCCTTATACACATCTCCGAGCCCACGAGACAG
+
DDDDCFCCCCABGGGGGGGGGGGHHHHGGHHGHHHHHHHHHHGGHHGGGGGGHHHHHHHHHHHHHHHHHGGFGGHHGGGGGGHHHHHHHHHHHHHHHHHHHHHHHHGHHHHHHHGGGGGHHHHHHHGHHHHHHHGGGGGGGHGGGGGGHH
@M02034:409:000000000-BFKT7:1:1105:13495:19224 1:N:0:35
AAAGTCGAGGTGCCTAAAGTGGCAACCCAGACTGCTCAGGATGTTGGTGGTGTAGAGCTTCCTGTAGCCGCATGGCGTTCGTACTTAAATATGGAACTAACCATTCCAATTTTCGCTGTCTCTTATACACTTCTCCGAGCCCACGAGACA
+
@B@ABFAAB@ABGGGGGGGGGGGHGHHGGHHGHFFBGBGH3BGHDG2BFFEFE3F5FGECDGD55FGEAEEAF?F1>>EFDEGFAEGD3FHEFF3FFFFHHHBFFGFBGFDGBB/EEFEGGHHBDBBFBF3?B?D3B/</C/?C@?AAD<
@M02034:409:000000000-BFKT7:1:1105:9432:19225 1:N:0:35
AAAGTCGAGGTGCCTAAAGTGGCAACCCAGACTAGTCCGACTGTTGGTGGTGTAGAGCTTCCTGTAGCCGCATGGCGTTCGTACTTAAATATGGAACTAACCATTCCAATTTTCGCTGTCTCTTATACACATCTCCGAGCCCACGAGACA
+
DCDDDFBBCCCCGGGGGGGGGGGHHHHGGHHGHHHHHGFEEFGHHHE111EFGHHGGFHHFHHHHHHHFGGEFGHAEEGGGGGHHGGGHHHHGFE@GHHH?FEGHHGGFGHHHH?FGEEGFHHHHHGHGH2GHHHGGCGGGGHGG?DGGC
@M02034:409:000000000-BFKT7:1:1105:26204:19226 1:N:0:35
AAAGTCGAGGTGCCTAAAGTGGCAACCCAGACTAATAAGAAGGTTGGTGGTGTAGAGCTTCCTGTAGCCGCATGGCGTTCGTACTTAAATATGGAACTAACCATTCCAATTTTCGCTGTCTCTTATACACATCTCCGAGCCCACGAGACA
+
BBBBBFABDDAAFGGGGGGGGGGHHHHGGEHGHGGHGDGDGHHFFG?FGGEFFHH5FHGHGHHHHHFGGGG0EFGGEBEFGGGHHHG3FFGHFFB3BGGHHHHHHHHHFGGHHH/EF/EBHHHHHH4??F?CCFFHG/CGDFEGG?@DD?
@M02034:409:000000000-BFKT7:1:1105:12350:19228 1:N:0:35
AAAGTCGAGGTGCCTAAAGTGGCAACCCAGACTAAGACGGGTGTTGGTGGTGTAGAGCTTCCTGTAGCCGCATGGCGTTCGTACTTAAATATGGAACAACCATTCCAATTTTCGCTTCTCTTATACACATCTCCGAGCCCACGAGACAG
+
CCCBCFCCCDCCGGGGGGGGGGGHHHHGGHHGHHHB3FE?EAFGGHHGFGGGHHHGHHHHHHHHHHHHHGGFGGHHGGGGGGHHHHHHHHHHHHGHHBGGGGHHFHGHHHHH4EEFH?HHHHGHG3FHGHHHHBBCDDDGHGGCGGGHH
@M02034:409:000000000-BFKT7:1:1105:7651:19231 1:N:0:35
AAAGTCGAGGTGCCTAAAGTGGCAACCCAGACTAGTCAGGTTGTTGGTGGTGTAGAGCTTCCTGTAGCCGCATGGCGTTCGTACTTAAATATGGAACTAACCATTCCAATTTTCGCTGTCTCTTATACACATCTCCGAGCCCACGAGACA
+
CCCCCFABCCBCGGGGGGGGGGGHHHHGGHHGHHHHHHHHGFGGGHHEFGGFHHHFHHHHHHHHHHHHHGGEGGHHGFGGGGGHHHHHFHHHHHHEFHGHHHGHHHHHEFHHHHGGGGGHGHHHHHHHGHGHHHGFFBCFGGHGGGGGGG
@M02034:409:000000000-BFKT7:1:1105:8040:19232 1:N:0:35
AAAGTCGAGGTGCCTAAAGTGGCAACCCAGACTAAGAATACGGTTGGTGGTGTAGAGCTTCCTGTAGCCGCATGGCGTTCGTACTTAAATATGGAACTAACCATTCCAATTTTCGCTGTCTCTTATACACATCTCCGAGCCCACGAGACA
+
AABBBFAAADAAGGGGGGGGG4FGHHHGGHHGHHHGHHHHHGAFFEGGGGFFGFFFHHHHHHHHHGHHHGGCFGHHGFGGGGHHHHFGGHFHHHFFHHFFGHGHHHHFFFGHHHEGGGEHFFHHFHHHHGHFHHHFDCCGGGHECDC?FF
@M02034:409:000000000-BFKT7:1:1105:27184:19234 1:N:0:35
AAAGTCGAGGTGCCTAAAGTGGCAACCCAGACTGTGGGGGGGGTTGGTGGTGTAGAGCTTCCTGTAGCCGCATGGCGTTCGTACTTAAATATGGAACTAACCATTCCAATTTTCGCTGTCTCTTATACACATCTCCGAGCCCACGAGACA
+
CCCCCFCCCBBAGGGGGGGGGGGHHHHGGHHGHHFFHGGGGGFFFFFFFFDFFFFFFFFFFFFFFFFFFFFBFFFFFFFFFFFFFFFFFFFFFFFFFFFFFFFFFFFFFFFFFFFFFFDFFFFFFFFFFFFFFFFFFDFDFFFFFFFFFF
@M02034:409:000000000-BFKT7:1:1105:9064:19242 1:N:0:35
AAAGTCGAGGTGCCTAAAGTGGCAACCCAGACTGAGAATAAGGTTGGTGGTGTAGAGCTTCCTGTAGCCGCATGGCGTTCGTACTTAAATATGGAACTAACCATTCCAATTTTCGCTGTCTCTTATACACATCTCCGAGCCCACGAGACA
+
AAAAAFBAB?AAGGGGGFGGGGGHHHHGGHHGHHHHHHHHFHHGHHGFEGEGGHHHHHHHHHHHHHHHHGGFFGHHGGGGGGHHHHHHHHHHHHFFFHGFHHFGHHHHHHHHHHGGGGGHHHHHHHGHHHFHHHFBDGGGGGHGGGCDEF
@M02034:409:000000000-BFKT7:1:1105:16342:19245 1:N:0:35
AAAGTCGAGGTGCCTAAAGTGGCAACCCAGACTCAGACGCCTGTTGGTGGTGTAGAGCTTCCTGTAGCCGCATGGCGTTCGTACTTAAATATGGAACTAACCATTCCAATTTTCGCTGTCTCTTATACACATCTCCGAGCCCACGAGAC
+
BBBBBFAABBAAGGGGFBGFGGGHHHHGGHHGHG333AE22BGHHGHGGGGFHHHHHHHHHHHHHHHHHGGEFGHHGGGGGGCHHHGDDGGHHG3FFHHHHHHHHHHHFGHHHHEEEEGHHHHHFHFHHHHHHHHHGB@DGGHGGCGDD
@M02034:409:000000000-BFKT7:1:1105:21035:19251 1:N:0:35
AAAGTCGAGGTGCCTAAAGTGGCGACCCAGACTAATGAGCGGGTTGGTGGTGTAGAGCTTCCTGTAGCCGCATGGCGTTCGTACTTAAATATGGAACTAACCATTCCAATTTTCGCTGTCTCTTATACACATCTCCGAGCCCACGAGACA
+
BBBBBFABBBBBGGGFBGGGGGGGGGGGHHHGHHHHHHGHGGGGFGCEFGGFCFHHHHGHGHHHHHHHGGG>EGGHGGGGGGHHHHHGFHHHHFFFFHHFHHHHHGFHHGHHHHDGGGDFHGHHDG2GFHHGHH?DE/@CGGHGGCCDGB
@M02034:409:000000000-BFKT7:1:1105:26412:19252 1:N:0:35
AAAGTCGAGGTGCCTAAAGTGGCAACCCAGACTCAGAAGAATGTTGGTGGTGTAGAGCTTCCTGTAGCCGCATGGCGTTCGTACTTAAATATGGAACTAACCATTCCAATTTTCGCTGTCTCTTATACACATCTCCGAGCCCACGAGACA
+
CCCCCFCCCCABGGGGGGGFGGGHHHHGGHHGHHHHHHGGHGHGHHHEFGFGHHHHHHHHHHHHGHHGHEGEGGHHFEGGGGHGHHHHHHHHHHGHHHHGHHHHHHHGHHHHHFGGGGGGHHHHHHGHGHGHHHGFDDGGGGHGGGGGGG
@M02034:409:000000000-BFKT7:1:1105:26254:19253 1:N:0:35
AAAGTCGAGGTGCCTAAAGTGGCAACCCAGACTGGTGGTCGGGTTGGTGGTGTAGAGCTTCCTGTAGCCGCATGGCGTTCGTACTTAAATATGGAACTAACCATTCCAATTTTCGCTGTCTCTTATACACATCTCCGAGCCCACGAGACA
+
BBBBBFBBBBAAGGGGGFGGGGGHHHHGGHHGHHHHHGGHGEGHGGGGGGGFGHHHHHHHHHHHHHHHHGGEGGHHGGGGGGGHHHGGFHGHHHHHHHGGGHHHHHGHHHHHHHGGGGGGHHHHHHHHGHHHHHHHGCGFCGHGGFGDGG
@M02034:409:000000000-BFKT7:1:1105:9076:19256 1:N:0:35
AAAGTCGAGGTGCCTAAAGTGGCAACCCAGACTGAGAATAAGGTTGGTGGTGTAGAGCTTCCTGTAGCCGCATGGCGTTCGTACTTAAATATGGAACTAACCATTCCAATTTTCGCTGTCTCTTATACACATCTCCGAGCCCACGAGACA
+
3ABBBFABBDAAFGGGGGGGGGFGHHHGGHGGHHHHHHHHHHHGGGGFGGEFGHHHHHHHHGHHHHHHHGGFEGHHGEGGEEGHHHGFGHGHHHGGHGGGHHGHHHHHHHHHHHGGGGGGHHHHHHGHHHEHHHGGG@FCGGHGGGGGGG
@M02034:409:000000000-BFKT7:1:1105:12453:19262 1:N:0:35
AAAGTCGAGGTGCCTAAAGTGGCAACCCAGACTCCGTCTTCGGTTGGTGGTGTAGAGCTTCCTGTAGCCGCATGGCGTTCGTACTTAAATATGGAACTAACCATTCCAATTTTCGCTGTCTCTTATACACATCTCCGAGCCCACGAGACA
+
CCCCCFBABDABGGGGGGGGFGGHHHHGGHHGHHHGFHHGHHGFEGGFFGEFHHHGHHHHHHHHHHHHHGGEFGHHGGGGGGHHHHHHFHHHHHFFHHHHHHHHHHGHHHHHHHGGGGGHHGHHHHHHGHHHHHGHG?GGGGHGGGGGGG
@M02034:409:000000000-BFKT7:1:1105:24901:19290 1:N:0:35
AAAGTCGAGGTGCCTAAAGTGGCAACCCAGACTGCTTCTCCGGTTGGTGGTGTAGAGCTTCCTGTAGCCGCATGGCGTTCGTACTTAAATATGGAACTAACCATTCCAATTTTCGCTGTCTCT
+
CCCCCFCCBCBBGGGGGGGGGGGHHHHGGGHGHH3GA5FH5BEEA2AEE?GF13F5DFEG5FGE5A55B?E0EEH1E?>FEE21FGF3BFGD@F33BBDGCF3F3DH44B3FF4/AFA/23BD
@M02034:409:000000000-BFKT7:1:1105:11612:19290 1:N:0:35
AAAGTCGAGGTGCCTAAAGTGGCAACCCAGACTAGTAATAATGTTGGTGGTGTAGAGCTTCCTGTAGCCGCATGGCGTTCGTACTTAAATATGGAACTAACCATTCCAATTTTCGCTGTCTCTTATACACATCTCCGAGCCCACGAGACA
+
ABBBBFABBDBCGGGGGGGGGGGHHHHGGHHGHHHHHHHHGGHGHHHFFGGGHHHHHHHHHHHHHHHFHGG?EGHHGGGGGGHHHHHHHHHHHHGFHHHHGHFGHHHFHGHHHHGGGGFHHHHGGHHHGHFFFGGHGC?DGGHGG@FGGB
@M02034:409:000000000-BFKT7:1:1105:15504:19296 1:N:0:35
AAAGTCGAGGTGCCTAAAGTGGCAACCCAGACTAGGGAGAATGTTGGTGGTGTAGAGCTTCCTGTAGCCGCATGGCGTTCGTACTTAAATATGGAACTAACCATTCCAATTTTCGCTGTCTCTTATACACATCTCCGAGCCCACGAGACA
+
CCCCCFBCCCBBGGGGGGGGGGGHHHHGGHHGHBFFHBEA2FFGEE2EC1EEA3G5FDA35FEFG555BAE0EEF1>?EGEA2G?FG3FFGEDF33BBGH303B3?F44D?F44/?E?/BB4DD4?B3F222FFH2</<@/CGFGGGAD?
@M02034:409:000000000-BFKT7:1:1105:5926:19298 1:N:0:35
AAAGTCGAGGTGCCTAAAGTGGCAACCCAGACTATTGCGAGTGTTGGTGGTGTAGAGCTTCCTGTAGCCGCATGGCGTTCGTACTTAAATATGGAACTAACCATTCCAATTTTCGCTGTCTCTTATACACATCTCCGAGCCCACGAGACA
+
CCCCCFCCCCCCGGGGGGGGGGGHGHHGGHHGHHHHHHG?EEGHHHGBFEGGGHGEGGHHGHHHHHHGHGGEFGH1EFGGGGHHHHHHHHHHHHFBFHHFC0DGHHHDGGHHHGGGGGEHFFHGDHHHGHGHHGH?E/BDGGEGGGFGG?
@M02034:409:000000000-BFKT7:1:1105:10818:19303 1:N:0:35
AAAGTCGAGGTGCCTAAAGTGGCAACCCAGACTAAGGAGATGGTTGGTGGTGTAGAGCTTCCTGTAGCCGCATGGCGTTCGTACTTAAATATGGAACTAACCATTCCAATTTTCGCTGTCTCTTATACACATCTCCGAGCCCACGAGACA
+
BCCCBFBCCCAAGGGGFGGFGGGHHHHGGHHGHHHHHHHHHHHHHGGFFGEFHFHGHHHHHGHGHHHHHGGGGGHHEEGGGGHHHHHHHHHHHHGGHHHHHHHHHHHGHGGHHHGGGGEHFHHHHHHHGHHHHHHFGCGGGGHGGGGGGC
@M02034:409:000000000-BFKT7:1:1105:5641:19304 1:N:0:35
AAAGTCGAGGTGCCTAAAGTGGCAACCCAGACTCAGCATAATGTTGGTGGCGTAGAGCTTCCTGTAGCCGCATGGCGTTCGTACTTAAATATGGAACTAACCATTCCAATTTTCGCTGTCTCTTATACACATCTCCGAGCCCACGAGAC
+
ABCBBFBCCCBBGGGGGGGGGGGGHHHGGHHGHHHHGGHFFHHHHHFGGGHGEFGGHHHHHHHHHHHGHGGGGGHHGGGGGGHHHHHHHHHHHHGFHHHHHHEHHHGHBGHHHHEFGFEGHGHHGHGGHHBGHHHHG?DCGGHGGGCGG
@M02034:409:000000000-BFKT7:1:1105:3589:19304 1:N:0:35
AAAGTCGAGGTGCCTAAAGTGGCAACCCAGACTAAGAATCAGGTTGAGTTTGTTGAA
+
>>>>AF>A>A>>FGGGGGGGGFFGHHF22BE23BBF35B553BFABA355AAA2B55
@M02034:409:000000000-BFKT7:1:1105:7904:19307 1:N:0:35
AAAGTCGAGGTGCCTAAAGTGGCAACCCAGACTGAGAAGATGGTTGGTGGTGTAGAGCTTCCTGTAGCCGCATGGCGTTCGTACTTAAATATGGAACTAACCATTCCAATTTTCGCTGTCTCTTATACACATCTCCGAGCCCACGAGACA
+
BCCCBFAABBCBGGGGGGGFGGGHHHHGGHHGHHGHGGHFHHHGGGGGFGFFHHHHHHHHHHHHHHHHHGGEEGHHGGGGGGHHGHHHHHHHHHFFHHHHHHFHHHHHHHHHHHGGGGAGHHHHHHHHHHFGHHHGGGGGGGHGGCFGGB
@M02034:409:000000000-BFKT7:1:1105:4645:19311 1:N:0:35
AAAGTCGAGGTGCCTAAAGTGGCAACCCAGACTCAGGCTCGTGTTAG
+
BBCCBFBBCCBCGGGGGGGGGGGHHHHGGGHGH3BG33B222BB255
@M02034:409:000000000-BFKT7:1:1105:26552:19313 1:N:0:35
AAAGTCGAGGTGCCTAAAGTGGCAACCCAGACTGGGGGGGGGGTTGGTGGTGTAGAGCTTCCTGTAGCCGCATGGCGTTCGTACTTAAATATGGAACTAACCATTCCAATTTTCGCTGTCTCTTATACACATCTCCGAGCCCACGAGACA
+
>ABBBFBBBBABGGGGGGGGGGGGHHHGGHGGHGHHGGGGFFFFF?FFFFDEFFFBFFFFFFFFFFFFFFFDFDFFFFFEFFFFFFFFFFFFFFFFFFFFFFFFFFFFFFFFFF@DDDDFFFFFFFFFFFFFFFFFFCFFFEFFFFFFFF
@M02034:409:000000000-BFKT7:1:1105:13783:19314 1:N:0:35
AAAGTCGAGGTGCCTAAAGTGGCAACCCAGACTAGTAAGAAGGTTGGTGGTGTAGAGCTTCCTGTAGCCGCATGGCGTTCGTACTTAAATATGGAACTAACCATTCCAATTTTCGCTGTCTCTTATACACATCTCCGAGCCCACGAGACA
+
BCCCCFCCCCCBGGGGGGGGGGGHHHHGGHHGHGHHHHHGHHHHHHGGGGGFGHH5FHHHHHHHHHHHHGGGGGHHGGGGGGGHHHHGHHHHHHGHHHHHHHHHHHHHGHHHHHGGGGGGHHHHHHHHHHHHHHHGG?FGGGHGGGGGGG
@M02034:409:000000000-BFKT7:1:1105:6643:19318 1:N:0:35
AAAGTCGAGGTGCCTAAAGTGGCAACCCAGACTGGGAATAAGGTTGGTGGTGTAGAGCTTCCTGTAGCCGCATGGCGTTCGTACTTAAATATGGAACTAACCATTCCAATTTTCGCTGTCTCTTATACACATCTCCGAGCCCACGAGACA
+
CCCCBFCCCCCCGGGGGGGGGGGHHHHGGHHGHGHF23FH5FGFFHFEF1EFGHHGD5GH5GHHGDGGHGGEGGH1EAEGGGHHHHHGFFHHHGFBGHGHFFBHHFHGGGHHHHEEGGEFHHHHFHHHGHFHHHGFFBDGGGHGGGGGGG
@M02034:409:000000000-BFKT7:1:1105:26397:19325 1:N:0:35
AAAGTCGAGGTGCCTAAAGTGGCAACCCAGACTCAGAATATTGTTGGTGGTGTAGAGCTTCCTGTAGCCGCATGGCGTTCGTACTTAAATATGGAGCTAACCATTCCAATTTTCGCTGTCTCTTATACACATCTCCGAGCCCACGAGACA
+
AAB@BFAAD@>AGGGGGGGEGGFFGGHGGGFFHHFHBGBB5GHGGCGGFGEFGHHGHFHHHGHGAGHHGGGEFGHFFEEGEEFHFHDDFGHHHHF1?GFHHHGHHHFHBGHHHHGGGGGEHGGHHFHFFHFHHHGGG?DCGGHGGGGGGF
@M02034:409:000000000-BFKT7:1:1105:7410:19326 1:N:0:35
AAAGTCGAGGTGCCTAAAGTGGCAACCCAGACTCCGCCTACTGTTGGTGGTGTAGAGCTTCCTGTAGCCGCATGGCGTTCGTACTTAAATATGGAACTAACCATTCCAATTTTCGCTGTCTCTTATACACATCTCCGAGCCCACGAGACA
+
ABBBBFBADB2ACGGGGGGGGGGHGHHGGHHGHHHGGGGGHHHHHHHGGGFFGHHGHHHHGHHHHFHHHGGGGGHHGGGGEGHHHHHGHHHHHH3BEGFHHHEFHHHHHHHHHHGGGGGHGHHHHHHHGHHHHHHHGCGCGGHGGCGGGF
@M02034:409:000000000-BFKT7:1:1105:27793:19326 1:N:0:35
AAAGTCGAGGTGCCTAAAGTGGCAACCCAGACTATGCGGGAGGTTGGTGGTGTAGAGCTTCCTGTAGCCGCATGGCGTTCGTACTTAAATATGGAACTAACCATTCCAATTTTCGCTGTCTCTTATACACATCTCCGAGCCCACGAGACA
+
CCCBCFBBBCAAGGGGGGGFGGGHHHHGGHHGHHHHHGGGGGGFGHGGGGEFGHHHHHGHHHHHHHHHHGGGGGHHGGGGGGHHHHHHGHHHHHHHHHHHHHGHHHHHHHHHHHGGGGGHHHHHHHGHHHHHHHHGGCGGGEEGGGGGGG
@M02034:409:000000000-BFKT7:1:1105:16860:19330 1:N:0:35
AAAGTCGAGGTGCCTAAAGTGGCAACCCAGACTACTTCGTCTGTTGGTGGTGTAGAGCTTCCTGTAGCCGCATGGCGTTCGTACTTAAATATGGAACTAACCATTCCAATTTTCGCTGTCTCTTATACACATCTCCGAGCCCACGAGACA
+
AAAABFBBBBAAGGGGGGGFGGGHHHHGGHHGHHHHHHGGGHGHHHHGGGAFEGHGHHHHGGHHHHHGHGGGGGHHGEGGGGHGHHHGHHHHHHGGHHHGGHFHHHFHFHHHGHEGGGEFHGHHHHGHFHDGHGDF?/B@@FHGGGGGFC
@M02034:409:000000000-BFKT7:1:1105:6633:19335 1:N:0:35
AAAGTCGAGGTGCCTAACGTGGCAACCCAGACTGGGAATAGTGTTGGTGGTGTAGAGCTTCCTGTAGCCGCATGGCGTTCTTACTTAAATATGGAACTAACCATTCCAATTTTCGCGGTCTCTTATACACATCT
+
A?AAAFAABBBBGGGBB4AFFFGHGFGEGHHGHF2F2AB335D5AFEA1E1FA3AFA5B35BFGB5DFFAEEEB?1@EEF1B4FFG4FFFFGFE@33B@3B0?BB?44?BGGH4><<@E?F3FB3B?B3B222F
@M02034:409:000000000-BFKT7:1:1105:27811:19335 1:N:0:35
AAAGTCGAGGTGCCTAAAGTGGCAACCCAGACTATGCGGGAGGTTGGTGGTGTAGAGCTTCCTGTAGCCGCATGGCGTTCGTACTTAAATATGGA
+
>3AA>BA>A@AAGFGBAAE6BEAEFFEAFHEBGHHFBEEEAEEBAFEBAEAC1AFDA5B3BBGBB@F53?/>AEFBEE/F??F1?FEFFGFGBGE
@M02034:409:000000000-BFKT7:1:1105:10110:19337 1:N:0:35
AAAGTCGAGGTGCCTAAAGTGGCAACCCAGACTAAGCAGCATGTTGGTGGTGTAGAGCTTCCTGTAGCCGCATGGCGTTCGTACTTAAATATGGAACTAACCATTCCAATTTTCGCTGTCTCTTATACACATCTCCGAGCCCACGAGACA
+
CCCCCFCCCCABGGGGGGGFGGGHHHHGGHHGHHHHHHHHHHHHHHHGGGEFHHHHHHHHGHHHHHHHHGGEGGHHGGGGGGHHHHHHHHFHHHHGBGHHHHGHHHHHHGHHHGEGGGGGHHHHHHHHGHFHHHHHGCGGGGHGGGGGGG
@M02034:409:000000000-BFKT7:1:1105:9547:19338 1:N:0:35
AAAGTCGAGGTGCCTAAAGTGGCAACCCAGACTCAGAATTGTGTTGGTGGTGTAGAGCTTCCTGTAGCCGCATGGCGTTCGTACTTAAATATGGAACTAACCATTCCAATTTTCGCTGTCTCTTATACACATCTCCGAGCCCACGAGACA
+
CCCCCFBCCCBBGGGGGGGGGGGHHHHGGGHGHHHGHHHHHHHHGHHGCAFFFDGBGGDGDHHHGFEBDEFAEEFAEEEGEFEEGFHGBHHFFH3@GHHFCG3FGFF4BFGHFD/EGGEF?GFFBGGGHFGGGHH2A/CDGAECFGGFG?
@M02034:409:000000000-BFKT7:1:1105:16027:19340 1:N:0:35
AAAGTCGAGGTGCCTAAAGTGGCAACCCAGACTGGGAAGCAGGTTGGTGGTGTAGAGCTTCCTGTAGCCGCATGGCGTTCGTACTTAAATATGGAACTAACCATTCCAATTTTCGCTGTCTCTTATACACATCTCCGAGCCCACGAGACA
+
BBCCBFBBCCBBGGGGGGGGGGGHHHHGGHHGHHHHHHGHHHHGGHGGGGGFHGGGHHHHHHHHHHHHHGGGGGHHGFGGGGHHHHHHHHGHHHHHGHHFHHHHGHHGFGHHGHEGGGGHGFHHBHGGFFFHHHHHDBGFGGHGGGGGGG
@M02034:409:000000000-BFKT7:1:1105:14018:19342 1:N:0:35
AAAGTCGAGGTGCCTAAAGTGGCAACCCAGACTAAGAGTCAGGTTGGTGGTGTAGAGCTTCCTGTAGCCGCATGGCGTTCGTACTTAAATATGGAACTAACCATTCCAATTTTCGCTTCTCTTATACACATCTCCGAGCCCACGAGACAG
+
CCCCCFCCCCCBGGGGGGGGGGGHHHHGGHHGHH3FGGFGGHHHHHGGGGGGHHHHHHHHHHHHHHHHHGGFGGHHGGGGGGHHHHHHHHHHHHHHGHHHHHGHHHHHHHHHHHGGGEEF??FFHFG3GFGFFDGF?DFCGEF?DGEGFH
@M02034:409:000000000-BFKT7:1:1105:15908:19343 1:N:0:35
AAAGTCGAGGTGCCTAAAGTGGCAACCCAGACTTCGCCTCCGGTTGGTGGTGTAGAGCTTCCTGTAGCCGCATGGCGTTCGTACTTAAATATGGAACTAACCATTCCAATTTTCGCTGTCTCTTATACACATCTCCGAGCCCACGAGAC
+
AAAAADAADDAAGFG11FGGFGFHHFFFGHHGHHHGGGGGHGEGFEGBFEEFFHHHHGHGHHHHHGHFFGG/EEFAE>EEGEEHGFGGEFHHHHFEGGFFHHFGHGGBFFGHHGE?CCGFHEHHBFGHHBGFHHB@A@CGGGHGGC-.A
@M02034:409:000000000-BFKT7:1:1105:6208:19347 1:N:0:35
AAAGTCGAGGTGCCTAAAGTGGCAACCCAGACTAATGGTG
+
BBAABFBBBBABFGGGGGGGGFFFHHHGGHHGH3AD5555
@M02034:409:000000000-BFKT7:1:1105:6191:19356 1:N:0:35
AAAGTCGAGGTGCCTAAAGTGGCAACCCAGACTAATCAGATGGTTGGTGGTGTAGAG
+
A>11A@AADDAACGFGGGGGGFFFFGH00FG0F11FBDFF2BBGA//BF//AF1B2F
@M02034:409:000000000-BFKT7:1:1105:7045:19356 1:N:0:35
AAAGTCGAGGTGCCTAAAGTGGCAACCCAGACTAAGGATAGTGTTGGTGGTGTAGAGCTTCCTGTAGCCGCATGGCGTTCGTAC
+
>AAB3DAA@@AAGGGCFGGFGGGHHHHGGHGGHED333B3BGHFGG22A2AAAAFD55FF5B55B5DBEAEEGEF1E1>FE12?
@M02034:409:000000000-BFKT7:1:1105:13417:19357 1:N:0:35
AAAGTCGAGGTGCCTAAAGTGGCAACCCAGACTATTAAGAATGTTGGTGGTGTAGAGCTTCCTGTAGCCGCATGGCGTTCGTACTTAAATATGGAACTAACCATTCCAATTTTCGCTGTCTCTATACACATCTCCGAGCCCACGAGA
+
33AA3BAAD2A>FGFF44BBEGGGHHHGGHHGHGHHHHHHBBFFDD2BAEBFFGFFHHHHHHBFGFGDGGEEEEFFEECF??GHGHFFGFGGFHB3FGF@FHBBD?4F4BFHG4/?EGFFGGH4G4?BBGGBG?F<//>>F/?@B/A
@M02034:409:000000000-BFKT7:1:1105:3887:19363 1:N:0:35
AAAGTCGAGGTGCCTAAAGTGGCAACCCAGACTAGGCGTGGTGTGGTTG
+
BBABBFBBBBBBGGGGGGGGGGGHHHHGGHHGHH333EB22B2A2A21B
@M02034:409:000000000-BFKT7:1:1105:13432:19371 1:N:0:35
AAAGTCGAGGTGCCTAAAGTGGCAACCCAGACTATTAAGAATGTTGGTGGTGTAGAGCTTCCTGTAGCCGCATGGCGTTCGTACTTAAATATGGAACTAACCATTCCAATTTTCGCTGTCTCTATACACATCTCCGAGCCCACGAGACAG
+
CCCBCFBBCBABGGGGGGGGGGGHHHHGGHHGHHHHHHHHHHHHHHHGGGEFGHHGHHHHHHHHHHHHHGGGGGHHGGGGGGHHHHHHGHHHHHHHHHHGHHHHHHHHHHHHHHGGGGGHHHHGHHFHHHHHHHHGGGGGGHGGGGGGHH
@M02034:409:000000000-BFKT7:1:1105:7036:19377 1:N:0:35
AAAGTCGAGGTGCCTAAAGTGGCAACCCAGACTAAGAATAGTGTTGGTGGTGTAGAGCTTCCTGTAGCCGCATGGCGTTCGTACTTAAATATGGAACTAACCATTCCAATTTTCGCTGTCTCTTATACACATCTCCGAGCCCACGAGACA
+
ABBABFAB3DABGGGGGGGGGGGHHHHGGHHGHHGHFGGHHGHHHHHFFEFGHHHHHHHHHHHHHHHHHGGGGGHHGGGGGGHHHHHHHHHHHHHHHHHGHHGHHHHHHHHHHGGGGGGHHGHHHHHHHHHHHHHHG?CDGGHGGGGGG?
@M02034:409:000000000-BFKT7:1:1105:8561:19377 1:N:0:35
AAAGTCGAGGTGCCTAAAGTGGCAACCCAGACTGGGAAGGATGTTGGTGGTGTAGAGCTTCCTGTAGCCGCATGGCGTTCGTACTTAAATATGGAACTAACCATTCCAATTTTCGCTGTCTCTTATACACATCTCCGAGCCCACGAGACA
+
CCCCCFBCCCCCGGGGGGGGGGGHHHHGGHHGHHHHHHGGGHHHHHHEFGEFGHHHHHHHHHHHHHHHHGGGGGHHGGGGGGHHHHHHHHHHHHHGHHHGHHHHHHHHHHHHHHGGGGGGHHHHGHHHHHGHHHHHFDGGGGHGGGGGGB
@M02034:409:000000000-BFKT7:1:1105:3874:19381 1:N:0:35
AAAGTCGAGGTGCCTAAAGTGGCAACCCAGACTAGTCGTAATGTTGGTGGTGTAGAGCTTCCTGTAGCCGCATGGCGTTCGTACTTAAATATGGAACTAACCATTCCAATTTTCGCTGTCTCTTATACACATCTCCGAGCCCACGAGACA
+
BBBBBFABBBABGGGGGGGGGGGHGHHGGHHGHGAGHGGHHFHGGHHGEGEFGHHGGGHHHHHHHGGFGEGEEGHHEFGGGGHHHHHHGGBHHHFEFFDFFG3GHGFGHGHHHHGGGGGGHGHHGHFHEHGGGGF?C/B?DEHGG?GGGF
@M02034:409:000000000-BFKT7:1:1105:15858:19384 1:N:0:35
AAAGTCGAGGTGCCTAAAGTGGCAACCCAGACTAATAAGGAGGTTGGTGGTGTAGAGCTTCCTGTAGCCGCATGGCGTTCGTACTTAAATATGGAACTAACCATTCCAATTTTCGCTGTCTCTTATACACATCTCCGAGCCCACGAGACA
+
BCCCBFBCCCCCGGGGGGGGGGGHHHHGGHHGHHHHHHHHHHGGHHGEFGFFFHHGHHHHHHHHHHHGHGGGGGHHGEGGGEHHHHHHHHHHHHHHHHHGHHGHHHGGHHHHHGGFFGEGHHHHHHGHGHHHHHHFE?DCCGHGGGGGGF
@M02034:409:000000000-BFKT7:1:1105:15791:19385 1:N:0:35
AAAGTCGAGGTGCCTAAAGTGGCAACCCAGACTACTTCGCCTGTTGGTGGTGTAGAGCTTCCTGTAGCCGCATGGCGTTCGTACTTAAATATGGAACTAACCATTCCAATTTTCGCTGTCTCTTATACACATCTCCGAGCCCACGAGAC
+
CCCCCFCCCCBBGGGGGGGGGGGGHHHGGHHGHHHHHHGGGGHHHHHGGGGFGGHGGHHHHHHHHHHHHGGEFGGHGGGGGGHHHHHHFHHHHHHHHHGHHHFHHHHGFHHHHFEAEGFHHGFHHHHHGHHHHHHEFBGCCAHGCFGGG
@M02034:409:000000000-BFKT7:1:1105:27095:19390 1:N:0:35
AAAGTCGAGGTGCCTAAAGTGGCAACCCAGACTAGTGCGAATGTTGGTGGTGTAGAGCTTCCTGTAGCCGCATGGCGTTCGTACTTAAATATGGAACTAACCATTCCAATTTTCGCTGTCTCTTATACACATCTCCGAGCCCACGAGACA
+
CCCCCFABBCABGGGGGGGGGGGHHHHGGHHGHHGHHGGGGGHHHHHGGGEFGHHHHHHHHHHHHHHHHGGGGGHHGGGGGGHHHHHGHHHHHHFFFHHHHHGHHHGHHHHHHHGGGDGHHHHHHHHHHGHHHHHHD@?CGGHGGGGGGH
@M02034:409:000000000-BFKT7:1:1105:16777:19396 1:N:0:35
AAAGTCGAGGTGCCTAAAGTGGCAACCCAGACTAATAAGCCTGTTGGTGGTGTAGAGCTTCCTGTAGCCGCATGGCGTTCGTACTTAAATATGGAACTAACCATTCCAATTTTCGCTGTCTCTTATACACATCTCCGAGCCCACGAGACA
+
BBBBBFBBBBAAGGGGFCEAGGGHHHHGCHFFHHGHHFHGHHHHHHGEGGGFHEGFHHHHGHHHHHHHFGFAEGHEFEEGGGGHHHHFFGHHGFFBGFHGGFEGGGF4FGGHHEEEFE?DGBGG?GFG4GBGCGFGC</B/FFE@C/ED<
@M02034:409:000000000-BFKT7:1:1105:5463:19397 1:N:0:35
AAAGTCGAGGTGCCTAAAGTGGCAACCCAGACTAATAGTCAGGTTGGTGGTGTAGAGCTTCCTGTAGCCGCATGGCGTTCGTACTTAAATATGGAACTAACCATTCCAATTTTCGCTGTCTCTTATACACATCTCCGAGCCCACGAGACA
+
BCCCCFBCDBAAGGGGGGGGGGGHHHHGGHHGHHHHHHHHHHHHHGGGGGEFHHHHHHHHHHHHHHHHHGGGGGHHGFGGGGHHHHHGHHGHHGGHHHHGHHGHHHHGFHHHHH/EGGGGHHHHHHHHHHHHHHHHF<DCGGHGGFGGGE
@M02034:409:000000000-BFKT7:1:1105:8551:19399 1:N:0:35
AAAGTCGAGGTGCCTAAAGTGGCAACCCAGACTGGGAAGGATGTTGGTGGTGTAGAGCTTCCTGTAGCCGCATGGCGTTCGTACTTAAATATGGAACTAACCATTCCAATTTTCGCTGTCTCTTATACACATCTCCGAGCCCAC
+
>3>A3BA3>AAAFFGBFGGF5EFHHHFEGHHGHGAFF3EA2FGBFGH22EEF1BGGD5GG5FAFG5E5FEE>E>?C>EEFFACHGDBGHGHGFBF3BFB3??3FG4BDGHHHGGEEEEAEHDGG?GDGFFFHGHBFD@CCGGHA
@M02034:409:000000000-BFKT7:1:1105:13393:19399 1:N:0:35
AAAGTCGAGGTGCCTAAAGTGGCAACCCAGACTACGTCTAATGTTGGTGGTGTAGAGCTTCCTGTAGCCGCATGGCGTTCGTACTTAAATATGGAACTAACCATTCCAATTTTCGCTGTCTCTTATACACATCTCCGAGCCCACGAGACA
+
CCCCCFBCCCBCGGGGGGGGGGGHHHHGGHHGHHHGBBGHDFFDGHHEFGEGHHHFGHHHGHHHHHHGHGG>EGHHFGGGGGHHHHHHHHHHHHDGHHHHHHGGHGHDHGHHHFEGGGDGHHHHFHHHHHHHHHHFGCCCGGHGGGGGG=
@M02034:409:000000000-BFKT7:1:1105:9740:19401 1:N:0:35
AAAGTCGAGGTGCCTAAAGTGGCAACCCAGACTACTCATCCGGTTGGTGGTGTAGAGCTTCCTGTAGCCGCATGGCGTTCGTACTTAAATATGGAACTAACCATTCCAATTTTCGCTGTCTCTTATACACATCTCCGAGCCCACGAGAC
+
CBCCCFCCCBBBGGGGGGGFGGGHHHHGGHHGHHHHHHHHHGGEGGGEEGEFHHHGHHHHHHHHHHHHHGGEGGHHEGGGGGHHHHHHHHHHHHDFGHHGHHGHHHGGFGHHHHGGGGGGHHHHFHGHGHHHHHH2EBCGGGHGGCGGG
@M02034:409:000000000-BFKT7:1:1105:27112:19403 1:N:0:35
AAAGTCGAGGTGCCTAAAGTGGCAACCCAGACTAGTGCGAATGTTGGTGGTGTAGAGCTTCCTGTAGCCGCATGGCGTTCGTACTTAAATATGGAACTAACCATTCCAATTTTCGCTGTCTATTATACACATCTCGGAGCCCACG
+
AAAA3DAAD?>AGGGGFFGFEFEGACFEGDAAGDADF5AAEEC5BFEEADAAB3GFG5BBGCGBGFG5FA0>>EHAE1>1BBF1FGHD34BBBB3B@C33B0FBEFBHBGGBBBE/EE?3?4BDDG2BD?F11BD0?/</?C//<
@M02034:409:000000000-BFKT7:1:1105:21237:19406 1:N:0:35
AAAGTCGAGGTGCCTAAAGTGGCAACCCAGACTACTAGTCAGGTTGGTGGTGTAGAGCTTCCTGTAGCCGCATGGCGTTCGTACTTAAATATGGAACTAACCATTCCAATTTTCGCTGTCTCTTATACACATCTCCGAGCCCACGAGACA
+
BBBBBFBBBBAAFGGGGGGGGGGHHHHGGHHGHHHHHHHHHHHHHHEEFGEFHFHDHGHHHHHHGHFFHGG0EFHFGGGGGEGEHHHGHHHHHFFGHHGHHHGHHHHGGGHHHH?EGF?F4GGFGGGHFHFCHHHEFCGG?FHGCCCGGC
@M02034:409:000000000-BFKT7:1:1105:9563:19410 1:N:0:35
AAAGTCGAGGTGCCTAAAGTTGCAACCCAGACTCCTAAGAATGTTGGTGGTGTAGAGCTTCCTGTAGCCGCATGGCGTTCGTACTTAAATATGGAACTAACCATTCCAATTTTCGCTGTCTCTTATACACATCTCCGAGCCCACGAGACA
+
AABCBFCCCDBCGGGGGGGGGGHHHHHGGHHGHHHHHHHHFFHGHHHGFGFGHHHHHHHHHHHHGHHGHGGFGGHHGGGGGGHHHHHHHHHHHHHGHHFGHHGHHHHHHHHHHHGGGGGHHHHHFHGGGHHHHHHHDCGDGGHGGGFGGC
@M02034:409:000000000-BFKT7:1:1105:5035:19411 1:N:0:35
AAAGTCGAGGTGCCTAAAGTGGCAACCCAGACTCAGTCTCCGGTTGGTGGTGTAGAGCTTCCTGTAGCCGCATGGCGTTCGTACTTAAATATGGAACTAACCATTCCAATTTTCGCTGTCTCTTATACACATCTCCGAGCCCACGAGAC
+
?ABB>DAADAA4FGG5FFFGEGFFHGGEGHHGHFHGFGGF3B?AEECBAEBFFDGFDFGHEFGFBDFFDBE>E1BGEEGGGEGGEHGHHFFHFEDFCHFFBC3BGFHFFGGHHGGGGGEGFFHFBFFFBFFGGGFDD?CCFGHGCGG?D
@M02034:409:000000000-BFKT7:1:1105:11733:19412 1:N:0:35
AAAGTCGAGGTGCCTAAAGTGGCAACCCAGACTGCGTGTACGGTTGGTGGTGTAGAGCTTCCTGTAGCCGCATGGCGTTCGTACTTAAATATGGAACTAACCATTCCAATTTTCGCTGTCTCTTATACACATCTCCGAGCCCACGAGACA
+
ABBCAFABCCBCGGGGGGGGGGGHHHHGGHHGHHHGEGGHHHGGGGGGGGGGHHHHHHHHHHHHHHHHHGGEGGHHGGGGGGGHHHHHGHHHHHHHHHGHHHHHHHGHHHHHHGGGGGGHHGHHHHHHGHGHHHHHFCGGGGHGGGGFGC
@M02034:409:000000000-BFKT7:1:1105:22116:19413 1:N:0:35
AAAGTCGAGGTGCCTAAAGTGGCAACCCAGACTCAGTCGTCTGTTGGTGGTGTAGAGC
+
CCCCCFCCCCABGGGGGGGGGGGHHHHGGHE2BAAF5AA22BFHBGAA21F1A3F5A5
@M02034:409:000000000-BFKT7:1:1105:28531:19425 1:N:0:35
AAAGTCGAGGTGCCTAAAGTGGCAACCCAGACTGCTCCTTCGGTTGGTGGTGTAGAGCTTCCTGTAGCCGCATGGCGTTCGTACTTAAATATGGAACTAACCATTCCAATTTTCGCTGTCTCTTATACACATCTCCGAGCCCACGAGACA
+
BBBBBFAB>DABGGGGFGGGGGGGHHGGGHHGHHHHHGHHHHFGFGCGFGGFHHHHHHHHHHHHHHGHHGGGGGHHGGGGGGHHHHGFDGFHHGGHHHEGGHHHHHGGFHHHHHGGGEGHGHHHHHGHHHHGHHHFD/CCGGHG?DFGGB
@M02034:409:000000000-BFKT7:1:1105:11285:19430 1:N:0:35
AAAGTCGAGGTGCCTAAAGTGGCAACCCAGACTGCGGGGGGGGTTGGTGGTGTAGAGCTTCCTGTAGCCGCATGGCGTTCGTACTTAAATATGGAACTAACCATTCCAATTTTCGCTGTCTCTTATACACATCTCCGAGCCCACGAGACA
+
BBBBBFBBBBBBGGGGGGGGGGGHHHHGGHHGHHGGGGGGGGFFDFFFFFFFEFFFFFFFFFFFFFFFFFFDFFFFFFFFFFFFFFFFFFFFFFB9BFFBFFFFFFFFFFFFFFFFFFFFFFFFFFFFFFFFFFFFFFCFFFFFFFFFFB
@M02034:409:000000000-BFKT7:1:1105:13668:19432 1:N:0:35
AAAGTCGAGGTGCCTAAAGTGGCAACCCAGACTCAGTCTGAGGTTGGTGGTGTAGAGCTTCCTGTAGCCACATGGCGTTCGTACTTAAATATGGAACTAACCATTCCAATTTTCGCTGTCTCTTATACACATCTCCGAGCCCACGAGACA
+
CCCCCFCCCCCBGGGGGGGGGGGGHHHGGHHGHHHHHHHHHHGHHHGGGGGGHHHGHHHHHHHHHHHHHHHFHHHHGEFGGGHHHHHBGHHHHHHHHHHHHHHHHHHHHHHHHHGGGEFFHHHHHHHHHFHHHHHHGFGGGEHGGGCGGF
@M02034:409:000000000-BFKT7:1:1105:18607:19440 1:N:0:35
AAAGTCGAGGTGCCTAAAGTGGCAACCCAGACTGGGAAGCAGGTTGGTGGTGTAGAGCTTCCTGTAGCCGCATGGCGTTCGTACTTAAATATGGAACTAACCATTCCAATTTTCGCTGTCTCTTATACACATCTCCGAGCCCACGAGACA
+
CCDDCFCCCCBCGGGGGGGGGGGHHHHGGHHGHHHHHHGHHHHHHHGGGGGFGHHGHHHHHHHHHHHHHGGFGGHHFFGGGFGHHHHHHHHHHHGFHHGGHHGHHHGGHHHHHHGGGGEHHHHHGHHHGHHHHHHFDCGGGGGGGGGGGE
@M02034:409:000000000-BFKT7:1:1105:27976:19441 1:N:0:35
AAAGTCGAGGTGCCTAAAGTGGCAACCCAGACTAATAATCCTGTTGGTGGTGTAGAGCTTCCTGTAGCCGCATGGCGTTCGTACTTAAATATGGAACTAACCATTCCAATTTTCGCTGTCTCTTATACACATCTCCGAGCCCACGAGACA
+
BCCCBFBCCCBCGGGGGGGFGGGHHHHGGHHGHHHHGFHGHHHHHHHGGGGGHHHHHHHHHHHHHHHHHGGGGGHHGGGGGGHHHHHHHHHHHGGHHHHHHHHHHHGHFGHHHHGGGGGHHHHHBHGFGHHHHHFHGCCFGGHGGGGGG?
@M02034:409:000000000-BFKT7:1:1105:27564:19446 1:N:0:35
AAAGTCGAGGTGCCTAAAGTGGCAACCCAGACTACTCAGAAGGTT
+
AAA>AFAA>D>AFGGGGGGGD1F01FGCGGCGFFCGG111B10FF
@M02034:409:000000000-BFKT7:1:1105:13658:19447 1:N:0:35
AAAGTCGAGGTGCCTAAAGTGGCAACCCAGACTCAGTCTGAGGTTGGTGGTGTAGAGCTTCCTGTAGCCACATGGCGTTCGTACTTAAATATGGAACTAACCATTCCAATTTTCGCTGTCTCTTATACACATCTCCGAGCCCACGAGACA
+
BBBBBF?ABBBAGGGGGGGGGGGHHHHGGHHGHHFFBEFHDAFHHHGEFDGGHBFGHFHHGGHFGFAFH3B1BFFAEFGG?EGGGHH33FHHFH33FGHHBE3BFFF44BBGGB/EF>?FFHHGBF4?BF33BGHBD/>B<FFGCC@/A?
@M02034:409:000000000-BFKT7:1:1105:3894:19447 1:N:0:35
AAAGTCGAGGTGCCTAAAGTGGCAACCCAGACTAGTCGTGAGGTTGGTGGTGTAGAGCTTCCTGTAGCCGCATGGCGTTCGTACTTAAATATGGAACTAACCATTCCAATTTTCGCTGTCTCTTATACACATCTCCGAGCCCACGAGACA
+
BCCBCFAADBBAGGGGGGGGGGGHHHHGGHHGHHHHHGGGHGHHGGGGGGFFHHHHHHHHHHHGHGHHHGGEGGHHFGGGGGHHHHHHHHGHHHHGFHHGHHFHHHHHHHHHHHGGGGGGHHHGHHHHHHDHGHGFG/@DGGHGGGCGGB
@M02034:409:000000000-BFKT7:1:1105:9782:19449 1:N:0:35
AAAGTCGAGGTGCCTAAAGTGGCAACCCAGACTACTCCGTCGGTTGGTGGTGTAGAGCTTCCTGTAGCCGCATGGCGTTCGTACTTAAATATGGAACTAACCACTCCAATTTTCGCTGTCTCTTATACACATCTCCGAGCCCACGAGAC
+
AABB>DAACDBBGGGGGGGGGGGHHHHGGHHGHHHHHHGAFEGEGEGEEFEFFHHHGGHHGHHHGHHGHFG>EFHHFGGGGGHHHHHHGHGHHHHFFHGFCGF/BFGHHGHHHGGGGFFHHGHHBHGHHHFHFHGGDDCCGGHGGGGGG
@M02034:409:000000000-BFKT7:1:1105:27453:19449 1:N:0:35
AAAGTCGAGGTGCCTAAAGTGGCAACCCAGACTCAGCCTACGGTTGGTGGTGTAGAGCTTCCTGTAGCCGCATGGCGTTCGTACTTAAATATGGAACTAACCATTCCAATTTTCGCTGTCTCTTATACACATCTCCGAGCCCACGAGAC
+
>AAA>5A>AD2AGGGGGGGGGGAFGF4ACHHFHFCBF32G2A2BBEEAFEAFFBFDGDFGBBGBBFHDBB00>EG1>?EEEEFGGBEFDGHHGHEF3FFHB0FFF44?FGBHFHEEEEEBD2BDDFHGBCFHGGD1?/@<CFEGDCGG?
@M02034:409:000000000-BFKT7:1:1105:7099:19452 1:N:0:35
AAAGTCGAGGTGCCTAAAGTGGCAACCCAGACTACTCGTACTGTTGGTGGTGTAGAGCTTCCTGTAGCCGCATGGCGTTCGTACTTAAATATGGAACTAACCATTCCAATTTTCGCTGTCTCTTATACACATCTCCGAGCCCACGAGACA
+
AAABAFBABBBCGGGGGGGGGGGHHHHGGHHGHHHHGGHGHGHGGHHACEEFGGHHFBGHHHHFBFFDFEEEEGGAFFEGGFHGHHHHHHHHHHGDCGFFHHBGHFFGHHHHHFGGGGGGHGHHHHFFFHEHGHDFC/BCGGHEGGGGGH
@M02034:409:000000000-BFKT7:1:1105:22506:19453 1:N:0:35
AAAGTCGAGGTGCCTAAAGTGGCAACCCAGACTGCGAATACTGTTGGTGGTGTAGAGCTTCCTGTAGCCGCATGGCGTTCGTACTTAAATATGGAACTAACCATTCCAATTTTCGCTGTCTCTTATACACATCTCCGAGCCCACGAGAC
+
CCCCCFBCCCCBGGGGGGGGGGGHHHHGGHHGHHGEECGGGHHHHHHAFFGGHHHHGHHHHHHHHHHGHGGEEGHHGGGGGGHHHHHHHHHHHEDGGHHFFF3F3FHFFFGHGG/AF<<B?HBBBF3BFGDCFGHBA?DDGGEA@C@/?
@M02034:409:000000000-BFKT7:1:1105:3875:19456 1:N:0:35
AAAGTCGAGGTGCCTAAAGTGGCAACCCAGACTAGTCGTGAGGTTGGTGGTGTAGAGCTTCCTGTAGCTGCATGGCGTTCGTACTTAAATATGGAACTAACCATTCCAATTTTCGCTGTCTCTTATACACATCTCC
+
>3AB>DA>>>>AEBFA44BGBFABFFBBFEGFGF3DGEGE3BFABAEAEEAAB3DEA5BB5BFFA5DA5BB?FDB1>E0B>?2?BBDE3BFGFH333B333B3BF4??FFGBEFE?EEF3B4BBBFDG4?2F2B??
@M02034:409:000000000-BFKT7:1:1105:28234:19458 1:N:0:35
AAAGTCGAGGTGCCTAAAGTGGCAACCCAGACTGAGAATAAGGTTGGTGGTGTAGAGCTTCCTGTAGCCGCATGGCGTTCGTACTTAAATATGGAACTAACCATTCCAATTTTCGCTGTCTCTTATACACATCTCCGAGCCCACGAGACA
+
CCCBCFACBCBCGGGGGGGGGGGHHHHGGHHGHHGH55B5AGHGHFEEFFEFFFHFHFFHHHHGGDFFBEEEFGFFFEEGGFFAGHGHHHHFGHBBGHHHGFFHHHHGGHHHHHGGGGFFHGHHFEHFGFHGHHHBECGCGEGGGGGGGG
@M02034:409:000000000-BFKT7:1:1105:25639:19459 1:N:0:35
AAAGTCGAGGTGCCTAAAGTGGCAACCCAGACTATGAGTAATGTTGGTGGTGTAGAGCTTCCTGTAGCCGCATGGCGTTCGTACTTAAATATGGAACTAACCATTCCAATTTTCGCTGTCTCTTATACACATCTCCGAGCCCACGAGACA
+
>?AA353>ADBAGFFFAE4F5GGFCGHG22AFHHFHFGFHHHHAFBCEFEEFGFBDGFHHF3GFHHHHHEGEAEHHGGGGGGFHHH4B3FEGHFHGGF3GCHHGHHHHHHBFFHCFG/EDGHFFHGGHGBGHGGDGD//BBFHGGCCDGF
@M02034:409:000000000-BFKT7:1:1105:11540:19460 1:N:0:35
AAAGTCGAGGTGCCTAAAGTGGCAACCCAGACTAATCAGAAGGTTGGTGGTGTAGAGCTTCCTGTAGCCGCATGGCGTTCGTACTTAAATATGGAACTAACCATTCCAATTTTCGCTGTCTCTTATACACATCTCCGAGCCCACGAGAC
+
AAAAAFAA?DAAAGGGGGF3BGFHHEHGFGBFGF1GDFHG1FFEFFGAFEEFGHH2FEFHH1FEHFHGFGC/EEEHCGGGGGH/GDGH1GGDGEGB1FGGGHBFHHEFGGGHHH@<EE<GHHHHBGFHBGDGHHFHEBG?C/GECC?AE
@M02034:409:000000000-BFKT7:1:1105:21360:19463 1:N:0:35
AAAGTCGAGGTGCCTAAAGTGGCAACCCAGACTTCTCCGCCTGTTGGTGGTGTAGAGCTTCCTGTAGCCGCATGGCGTTCGTACTTAAATATGGAACTAACCATTCCAATTTTCGCTGTCTCTTATACACATCTCCGAGCCCACGAGACA
+
BBBBBFBBD@ABFGGFGCGGGGGGHHGEDHGEHHHHFHGGGGFHGGHGGGEGCHFEBGHFGEHHHHGHHGG0EGHHGGGGGFHHHHFDBGFHFF3FEHHHB0FFGHFFHHHHHB/EFEEGFHHHHHGFFG2GHGHDF/@CC?/<CFGDFC
@M02034:409:000000000-BFKT7:1:1105:11972:19465 1:N:0:35
AAAGTCGAGGTGCCTAAAGTGGCAACCCAGACTCTGAATGGTGTTGGTGGTGTAGAGCTTCCTGTAGCCGCATGGCGTTCGTACTTAAATATGGAACTAACCATTCCAATTTTCGCTGTCTCTTATACACATCTCCGAGCCCACGAGACA
+
ABCCCFCCCCABGGGGGGGGGGGHHHHGGHHGHHHHHHHHHGHHFHHFFGEFHHHGHHHHHHHHHHHHHGGEGGHHGGGGGGHHHHHHHHHHHHFGHHGHHHHHHHHHHHHHHHGGGGGHHHHHHHHGHHHHHHHHGCGGGGHGGGGGGG
@M02034:409:000000000-BFKT7:1:1105:21359:19481 1:N:0:35
AAAGTCGAGGTGCCTAAAGTGGCAACCCAGACTTCTCCGCCTGTTGGTGGTGTAGAGCTTCCTGTAGCCGCATGGCGTTCGTACTTAAATATGGAACTAACCATTCCAATTTTCGCTGTCTCTTATACACATCTCCGAGCCCACGAGACA
+
AAABBFBB@BBBGGGGGFGGGFGHFGHGFGGGHHHHHHGGGGHGHHHEFGGFGHHGHHHHHHHHHHHGHGG0EEHHGEFEFGHEHHHGBGFGHHBEFHGGHHGFEFFF?GGHHHEEGAEEHFFHHH3BFGBGFGFBE/C/<FHGC@DDDH
@M02034:409:000000000-BFKT7:1:1105:4153:19482 1:N:0:35
AAAGTCGAGGTGCCTAAAGTGGCAACCCAGACTAATAAGCAGGTTGGTGGTGTAGAGCTTCCTGTAGCCGCATGGCGTTCGTACTTAAATATGGAACTAACCATTCCAATTTTCGCTGTCTCTTATACACATCTCCGGGC
+
AABB>FBADDAAGGGGGFGGGFGHHHHGGHHGHHHHFAFF5FGA3BEFAEEF1BDAEFGG5BFFF5D5AAEEFE1?>E/FDFF1FFEF3GGBDF33BF3@?03BD4B44BGHHEGGFG<BHFHHFFG?DCFHFFFD<//<
@M02034:409:000000000-BFKT7:1:1105:19844:19485 1:N:0:35
AAAGTCGAGGTGCCTAAAGTGGCAACCCAGACTCCGCATACGGTTGGTGGTGTAGAGCTTCCTGTAGCCGCATGGCGTTCGTACTTAAATATGGAACTAACCATTCCAATTTTCGCTGTCTCTTATACACATCTCCGAGCCCACGAGACA
+
ABCBBFCBBCAAGGGGGGGGGGGHHHHGGHHGHHHGGGGGHHGHGGGGFGGFGHHHHHHHHHGHHHHHHGGFGFHHGEGGGFHHHGHHHHHHHEHFHHGHHHGHHHHHHHHHHFFEGGFFHGHHHGHHGHGHHHHHF?DFFFHFFGCGFB
@M02034:409:000000000-BFKT7:1:1105:6524:19487 1:N:0:35
AAAGTCGAGGTGCCTAAAGTGGCAACCCAGACTGGTATGCAGGTTGGTGGTGTAGAGCTTCCTGTAGCCGCATGGCGTTCGTACTTAAATATGGAACTAACCATTCCAATTTTCGCTGTCTCTTATACACATCTCCGAGCCCACGAGACA
+
DDDDCFCCDDBCGGGGGGGGGGGHHHHGGHHGHHHHHHHHHHGHHHGEFGEGHGHFGBGHHHHHGHGFHGCEFGHHFEFGGFHFHHHGHHHHFGGFHHHHHHGHHGHFHFHGHHGGGGGHHGHHHGFHGFHHHHFGEBDGCGHGGGGDGG
@M02034:409:000000000-BFKT7:1:1105:27492:19494 1:N:0:35
AAAGTCGAGGTGCCTAAAGTGGCAACCCAGACTCCGCAGAAGGTTGGTGGTGTAGAGCTTCCTGTAGCCGCATGGCGTTCGTACTTAAATATGGAACTAACCATTCCAATTTTCGCTGTCTCTTATACACATCTCCGAGCCCACGAGACA
+
A?ABAFBBDDAAGGGGFGGGEGEEGHHGGHHGHHHEEFEGHGHBGHGEEGEFBGGGFDGHAFHFFDGD@BEEEGHGE>EFFEHGGHHHHHHHHHFFCGFFCGBGHFGFHGHHHHGGGFD?G3BHFHFHFGFHFGFDC@DDFGHFCGGGGF
@M02034:409:000000000-BFKT7:1:1105:15561:19495 1:N:0:35
AAAGTCGAGGTGCCTAAAGTGGCAACCCAGACTCAGAATAATGTTGGTGGTGTAGAGCTTCCTGTAGCCGCATGGCGTTCGTACTTAAATATGGAACTAACCATTCCAATTTTCGCTGTCTCTTATCACATCTCCGAGCCCACGAGACAG
+
CCCCCFCCCCBCGGGGGGGGGGGHHHHGGHHGHHHHFHHHHHHFGHHEGGGFHHHHHHHHHHHHHHHHHGGEGGHHGGGGGGHHHHHHHHHHHHHHHHHHHHHHHHGHFGHHHHGGGGGGHHHHHHHHHHHHHHFF/C@DGHGGGGDGHG
@M02034:409:000000000-BFKT7:1:1105:14212:19497 1:N:0:35
AAAGTCGAGGTGCCTAAAGTGGCAACCCAGACTCCGCGGTCTGTTGGTGGTGTAGAGCTTCCTGTAGCCGCATGGCGTTCGTACTTAAATATGGAACTAACCATTCCAATTTTCGCTGTCTCTTATACACATCTCCG
+
AA?AAD1>A>A?BGG1B1AGFCA01FGEC0GFHCH0EEEA/B0FGFE?/AAFFBDGGGHE1F1D1DFEFGG@EAFGEE?FGGE/?FF1>DHGHHB1BGF1GB1FDBE22BGHHF?CC?EFHBDG1GDF21<@CGF1<
@M02034:409:000000000-BFKT7:1:1105:20169:19501 1:N:0:35
AAAGTCGAGGTGCCTAAAGTGGCAACCCAGACTGGGTTGGGTGTTGGTGGTGTAGAGCTTCCTGTAGCCGCATGGCGTTCGTACTTAAATATGGAACTAACCATTCCAATTTTCTCTGTCTCTTATCCACATCTCGG
+
CCCCCFCCCCCCGGGGGGGGGGGHHHHGGHHGHB2G322AFGGGG11A11BEA3D5A53A5BE55555@>>0BE?1/>>C>?2?1BF3BFG4??33B3FG303B34D44D3F444?D44?44D33B33B222F3F0=
@M02034:409:000000000-BFKT7:1:1105:22932:19506 1:N:0:35
AAAGTCGAGGTGCCTAAAGTGGCAACCCAGACTACGAGGCATGTTGGTGGTGTAGAGCTTCCTGTAGCCGCATGGCGTTCGTACTTAAATATGGAACTAACCATTCCAATTTTCGCTGTCTCTTATACACATCTCCGAGCCCACGAGACA
+
AAAAAFAADDAAGGGGGBGGGGGHFHGGGHHGGHHGGGGGFGHGGHHGGGEFGHHDGHHHGHHHHHHHHGG/EFHHGGGGGGGHHHHGHHHHHBEFGHFFGHHHHGHFHHHHHHEFGGGHHHHHFHFGHHGFHHHHGCGGGGHGGGGGGF
@M02034:409:000000000-BFKT7:1:1105:2593:19512 1:N:0:35
AAAGTCGAGGTGCCTAAAGTGGCAACCCAGACTTCTAAGACTGGTGGTGGTGTAGAGCTTCCTGTAGCCGCATGGCGTTCGTACTTAAATATGGAACTAACCATTCCAATTTTCGCTGTCTCTTATACACATCTCCGAGCCCACGAGACA
+
>AAABFABCCBCGGGGGGGGGGGHHHHGGHHGHHHHHHHHGHHHHHGGGGEFHHHHHHHHHHHHHHHHHGGGGGHHEGGGGGHHHHHHHHHHHHGGHHGGHHGHHHHHHHHHHHGGGGGGHHHHHHGHHGGHHHGGFDGCDFHGGGGFG?
@M02034:409:000000000-BFKT7:1:1105:5199:19516 1:N:0:35
AAAGTCGAGGTGCCTAAAGTGGCAACCCAGACTCCGG
+
AA1A>B1>ADAAGFGFGGFAF1FGFHHGGHHEGGBEC
@M02034:409:000000000-BFKT7:1:1105:18962:19521 1:N:0:35
AAAGTCGAGGTGCCTAAAGTGGCAACCCAGACTACTCAGAAGGTTGGTGGTGTAGAGCTTCCTGTAGCCGCATGGCGTTCGTACTTAAATATGGAACTACCATTCCAATTTTCGCTGTCTCTTATACACATCTCCGAGCCCACGAGACAG
+
CCCCCFBCCCBCGGGGGGGGGGGHHHHGGHHGHHHHHHFDEHHHGHGGGGGGHHHHHHHHHHHHHHHHHGGGGGHHGGGGGGHHHHHHHHHHHHHHHHHHHFHHGHHHGGHHGEEEFE?F4FGBHBHHFHGHGDDF?FFGGHE@DGGGHF
@M02034:409:000000000-BFKT7:1:1105:14956:19538 1:N:0:35
AAAGTCGAGGTGCCTAAAGTGGCAACCCAGACTAAGAATAATGTTGGTGGTGTAGAGCTTCCTGTAGCCGCATGGCGTTCGTACTTAAATATGGAACTAACCATTCCAATTTTCGCTGTCTCTTATACACATCTCCGAGCCCACGAGACA
+
CCCBCFCCCCBBGGGGGGGGGGGHHHHGGHHGHHHHHHHHHHHGHHHGGGGFHHHGHHHHHHHHHHHHHGGGGGHHGGGGGGHHHHHHHHHHHHHHHGHHHHGHHHHHHHHHHHFGGGGFHHHHHHHHGHHHHHHHGCGGGGHGGGGGGF
@M02034:409:000000000-BFKT7:1:1105:19248:19539 1:N:0:35
ACAGTCGAGGTGCCTAAAGTGGCAACCCAGACTGGTAAGAATGTTGGTGGTGTAGAGCTTCCTGTAGCCGCATGGCGTTCGTACTTAAATATGGAACTAACCATTCCAATTTTCGCTGTCTCTTATACACATCTCCGAGCCCACGAGAC
+
>1>1>1>A@D1>AGBGGGG31AACEHHE0FAFFC0BEDF1FF1DFBAFF?ABBGG21GFHEGHGEEGFGEEGGGHHG?EFEGFGEHHGBGBDG1@BGHGFHHHFFHHHFGHFHH>EGA?1>BFGHHGGBG1F1FFGC/BCC/F?C?/?A
@M02034:409:000000000-BFKT7:1:1105:2426:19550 1:N:0:35
AAAGTCGAGGTGCCTAAAGTGGCAACCCAGACTGGGTTGTCGGTTGGTGGTGTAGAGCTTCCTGTAGCCGCATGGCGTTCGTACTTAAATATGGAACTAACCATTCCAATTTTCGCTGTCTCTTATACACATCTCCGAGCCCACGAGAC
+
>1AA>FAA1AAAGGGGGGGGBFFGHHHGGHAFHHHHHGGGHG/AB//BCCEBFHGFHHHHHGGFGFGHHGGCGEHHGGGGGEBGHGBFFDFHHFHFHHHFHHHCGHGHFGHHHHEEC?CFHGHHHHEHFGBGGHFFCCCCCFHGGG?EC
@M02034:409:000000000-BFKT7:1:1105:2407:19552 1:N:0:35
AAAGTCGAGGTGCCTAAAGTGGCAACCCAGACTGGGTTGTCGGTTGGTGGTGTAGAGCTTTCTGTAGCCGCATGGCGTTCGTACTTAAATATGGAACTAACCATTCCAATTTTCGCTGTCTCTTATACACATCTCCG
+
>3>A>BA>A>>AGGGBGGFBGGEHHGGEGHHGHH2A32A25AAABAEEEFBAA3GGA5BB5BADDBFD3B>0BE11>B/?EEF1?B@@@DGFFF333FB3?03BB4?4?FFFFFE//EF?GB3?BB3B32B22@@2?
@M02034:409:000000000-BFKT7:1:1105:6016:19556 1:N:0:35
AAAGTCGAGGTGCCTAAAGTGGCAACCCAGACTTCTAATGCTGTTGGTGGTGTAGAGCTTCCTGTAGCCGCATGGCGTTCGTACTTAAATATGGAACTAACCATTCCAATTTTCGCTGTCTCTTATACACATCTCCGAGCCCACGAGAC
+
AAAABFBBBBABGGGGGGGGFGFGHHHGGHHGHHHHHHHGHHHHHFEGGGEFHHHFFHHHHHHHHHHHHGGGGGHHGGGGGGHHHHHHGHHHHFHHFFBGHHHHGHHHHHHHHHEEGGGHHGHHHHHHHHFHHHGGG?FGGGHGGCGGG
@M02034:409:000000000-BFKT7:1:1105:22691:19558 1:N:0:35
AAAGTCGAGGTGCCTAAAGTGGCAACCCAGACTTGGCCGGCGGTTGGTGGTGTAGAGCTTCCTGTAGCCGCATGGCGTTCGTACTTAAATATGGAACTAACCATTCCAATTTTCGCTGTCTCTTATACACATCTCCGAGCCCACGAGACA
+
BCCCCFCCCCABGGGGGGGGGGGHHHHGGHHGHHHHHHGGGGGGGFGGGGAF1EGEHFDGFHHHHGHDGGG>EEHCFEFGGGCGEGF3GGGFHHDGHFFHHGHHHFGGFGHHHF>CDEBFGFGHDHFHHGFFCGG1C<<?FGE<CCGGGF
@M02034:409:000000000-BFKT7:1:1105:3331:19564 1:N:0:35
AAAGTCGAGGTGCCTAAAGTGGCAACCCAGACTACTAATAAGGTTGGTGGTGTAGAGCTTCCTGTAGCCGCATGGCGTTCGTACTTAAATATGGAACTAACCATTCCAATTTTCGCTGTCTCTTATACAATCTCCGAGCCCACGAGACAG
+
AA1>ADAADD>AFGFGFGG31AFHGHCCG0FFHGFHHGBGDB1DF0AEFEEAGE1AAFGFFHH1FGGGHFEEGEHHGFGGGFGHHHHHHHFFGBFHHHFCGGHHFHFFGHGHHH/EE<?FGFF>EHFFHGGHHGHG/BCGGHG//<EFHG
@M02034:409:000000000-BFKT7:1:1105:6000:19565 1:N:0:35
AAAGTCGAGGTGCCTAAAGTGGCAACCCAGACTTTTAATGCTGTTGGTGGTGCTGTGC
+
BBCCBFABBDBAGGGGGGGGGGGHHHHGGHHFH55DB3DG5D5D3B2A22B133D535
@M02034:409:000000000-BFKT7:1:1105:21304:19565 1:N:0:35
AAAGTCGAGGTGCCTAAAGTGGCAACCCAGACTAATACGCCTGTTGGTGGTGTAGAGCTTCCTGTAGCCGCATGGCGTTCGTACTTAAATATGGAACTAACCATTCCAATTTTCGCTGTCTCTTATACACATCTCCGAGCCCACGAGAC
+
BBBBBFBBBBBBGGGGGGGGGGGHHHHGGHHGHHHHFFH2ABGGHFEEC?GFAGG5DFGG5GGFGDGEFGF>EEGAEEEFGFGEGFHDGHHHFG3BFGHFBFEGFFHEGGGHHGEFGGEGFHFGGHGHHH2GHHHFGFFGGFHGG/ADG
@M02034:409:000000000-BFKT7:1:1105:10907:19571 1:N:0:35
AAAGTCGAGGTGCCTAAAGTGGCAACCCAGACTAAGAAGGATGTTGGTGGTGTAGAGCTTCCTGTAGCCGCATGGCGTTCGTACTTAAATATGGAACTAACCATTCCAATTTTCGCTGTCTCTTATACACATCTCCGAGCCCACGAGAC
+
CCCCCFBCCCCCGGGGGGGGGGGHHHHGGHHGH3EEHH32BBGFEGEE2EGCAAG5EFFFAGGGGFFDDFFEGGF1EEEGGECGGHHFFGHDEF33FGHHB03BBBG4FGDHHEEGGGEGFHHDFBGGHHHFHHGBC<CFGGHGGGGGG
@M02034:409:000000000-BFKT7:1:1105:11494:19573 1:N:0:35
AAAGTCGAGGTGCCTAAAGTGGCAACCCAGACTACTTCGAGGGTTGGTGGTGTAGAGCTTCCTGTAGCCGCATGGCGTTCGTACTTAAATATGGAACTAACCATTCCAATTTTCGCTGTCTCTTATACACATCTCCGAGCCCACGAGAC
+
BABCCFBBDBAAGGGGGGGGGGGHHHHGGHHGHHHHHHGHHGGGFEGFFGFFHHHFHHHHHHHHHHHHGGGGGFHGGGGGGGHHHHHGHHHHHHEGFHFBEGFHHGHHHHHHHHGGGGGGHFHHHHGHFGFHHHHFE?FFGGHGG?CDD
@M02034:409:000000000-BFKT7:1:1105:3316:19576 1:N:0:35
AAAGTCGAGGTGCCTAAAGTGGCAACCCAGACTACTAATAAGGTTGGTGGTGTAGAGCTTCCTGTAGCCGCATGGCGTTCGTACTTAAATATGGAACTAACCATTCCAATTTTCGCTGTCTCTTATACAATCTCCGAGCCCACGAGACAG
+
ABBBBFABBBAAGGGGGGGGGGFFCFEEFHHGHHCHHHHHGGGFGGGEFGBFFDGGHFHHGFHFBFG5BBEEEGHFEEFGGEFFGHHHHHHHGHBBFHFFGHFGHGFFFHHHHHGFGGFGHHHHHHHHFGHHHHFCBDDDCHGGGGGGHH
@M02034:409:000000000-BFKT7:1:1105:2646:19577 1:N:0:35
AAAGTCGAGGTGCCTAAAGTGGCAACCCAGACTGAGCATGATGTTGGTGGTGTAGAGCTTCCTGTAGCCGCATGGCGTTCGTACTTAAATATGGAACTAACCATTCCAATTTTCGCTGTCTCTTATACACATCTCCGAGCCCACGAGAC
+
AAAAADABBBABGGGGAGGFGDFGHAGGGFGFHFGGGHFH3DGFGHHEFEEFGHGGEFHGGHHFEFGFGEEFEEGHEGGGEFHEGHHG3FFFHHGHGHE3BF3BF44FHGHHHHGGGGFHHEFHFGBG422GGGBDE//<BEHGGGGGD
@M02034:409:000000000-BFKT7:1:1105:7228:19578 1:N:0:35
AAAGTCGAGGTGCCTAAAGTGGCAACCCAGACTACTACGACTGTTGGTGGTGTAGAGCTTCCTGTAGCCGCATGGCGTTCGTACTTAAATATGGAACTAACCATTCCAATTTTCGCTGTCTCTTATACACATCTCCGAGCCCACGAGACA
+
CCBCCFBBBCAAGGGGGGGGGGGGHHHGGHHGHHHHHHGGGGGHHGHGGGEFGHHHHHHHHHHGHHHHHGGGGGHHGFGGGGHHHHHGHHHHHHGHGHHHHHHHHHHHHHHHHHGGGGEFHHHHHHHHHHFHHHHHGFGGGGHGGGGGGF
@M02034:409:000000000-BFKT7:1:1105:11991:19582 1:N:0:35
AAAGTCGAGGTGCCTAAAGTGGCAACCCAGACTAGTCGGGAGGTTGGTGGTGTAGAGCTTCCTGTAGCCGCATGGCGTTCGTACTTAAATATGGAACTAACCATTCCAATTTTCGCTGTCTCTTATACACATCTCCGAGCCCACGAGACA
+
CCCDCFCCCCBCGGGGGGGGGGGHHHHGGHHGHH3GFGGGEEEEGCEECFGG1AF5EGEHHHHHHFG5EFGEFGFA@EEGFEEFGFHFFHHFFF3BGGHHFE3FFEGDGHHHFEEGGGBGHHHDDGGHHHHCHHHDF?CGCGFF?@@DF<
@M02034:409:000000000-BFKT7:1:1105:6018:19582 1:N:0:35
AAAGTCGAGGTGCCTAAAGTGGCAACCCAGACTCCGAAGAAGGTTGGTGGTGTAGAGCTTCCTGTAGCCGCATGGTGTTCGTACTTAAATATGGAACTAACCATTCCAATTTTCGCTGTCTCTTATACACATCTCCG
+
CCDCCFBCDCCCGGGGGGGGGGGHHHHGGHHGHFHDAAEE3BEGFHFG1AFAA3D5A5AA5BAFBDB53BE0EE1GGCEGEE21?FH33BG4BD33B@FG303B34B44D?GD4/<FA/34?D?4?3BFC22FFH2?
@M02034:409:000000000-BFKT7:1:1105:26309:19583 1:N:0:35
AAAGTCGAGGTGCCTAAAGTGGCAACCCAGACTCCTACTGGTGTTGA
+
BBBBBFBADBBBGGGGFGGFGGGHHHHGGHHGH333BA33BFBG2F5
@M02034:409:000000000-BFKT7:1:1105:16687:19586 1:N:0:35
AAAGTCGAGGTGCCTAAAGTGGCAACCCAGACTAATAC
+
ABBBBFBBBBBBGGGGGGGGGGEGHHHGGGDFH335D5
@M02034:409:000000000-BFKT7:1:1105:25017:19593 1:N:0:35
AAAGTCGAGGTGCCTAAAGTGGCAACCCAGACTGATACGTCTGTTGGTGGTGTAGAGCTTCCTGTAGCCGCATGGCGTTCGTACTTAAATATGGAACTAACCATTCCAATTTTCGCTGTCTCTTATACACATCTCCGAGCCCACGAGACA
+
ACCCBFBBBCBCGGGGGGGGGGGHHHHGGHHGHHGHGHGGHHGHHHHFFGEFHHHHHHHHHHHHHHHGHGGFGGHHGGGGGGHGHHHHHHHHHHHGHHHHHHHHHHHHHHHHHHGGGGGHHHHHHHHHHHHHHHHHGGGGGGHGGFGGGC
@M02034:409:000000000-BFKT7:1:1105:16668:19594 1:N:0:35
AAAGTCGAGGTGCCTAAAGTGGCAACCCAGACTAATACGCATGTTGGTGGTGTAGAGCTTCCTGTAGCCGCATGGCGTTCGTACTTAAATATGGAACTAACCATTCCAATTTTCGCTGTCTCTTATACACATCTCCGAGCCCACGAGACA
+
ABBBAFBBCCBCGGGGGGGGGGGHHHHGGHHGHHHHHHHGGGGGHHHGGGGGGHHHHHHHHHHHHHHHHGGEEGHGGGFGGGHHHHHHHHHHHHHFHHHHHHGHHHGHHHHHHHGGGGGHHHHHHHHHHHGHHHHFG@DGGGHGGCGGGG
@M02034:409:000000000-BFKT7:1:1105:21378:19606 1:N:0:35
AAAGTCGAGGTGCCTAAAGTGGCAACCCAGACTGAGAAGAATGTTGGTGGTGTAGAGCTTCCTGTAGCCGCATGGCGTTCGTACTTAAATATGGAACTAACCATTCCAATTTTCGCTGTCTCTTATACACATCTCCGAGCCCACGAGACA
+
ABBCCFBBBCABGGGGGGGGGGGHHHHGGHHGHHHHHHHHHHHGHHHGGGGGHGHHHHHHHHHHHHHHHGGGGGHHGEGGGGHHHHHHHHHHHHHHHHHHHHHHHHGGHHHHHHGGGGGHHHHHHHHHHHHHHHHGFDGGGGHGGGGGGF
@M02034:409:000000000-BFKT7:1:1105:9835:19607 1:N:0:35
AAAGTCGAGGTGCCTAAAGTGGCAACCCAGACTCGGAATGAGGTTGGTGGTGTAGAGCTTCCTGTAGCCGCATGGCGTTCG
+
BBCCCFBCCCBCGGGGGGGGGGGHHHHGGHHGHFAEEEGH3GHGEG21A1EE1AGB55A35FFBB5FEAEG0EEGAE?>FE
@M02034:409:000000000-BFKT7:1:1105:20725:19612 1:N:0:35
AAAGTCGAGGTGCCTAAAGTGGCAACCCAGACTACTGAGTGTGTTGGTGGTGTAGAGCTTCCTGTAGCCGCATGGCGTTCGTACTTAAATATGGAACTAACCATTCCAATTTTCGCTGTCTCTTATACACATCTCCGAGCCCACGAGACA
+
CCCCBFCCCCBBGGGGGGGGGGGHHHHGGHHGHHHHHFHFGHHHHHHEGGFFFGHGHHHHHGHHHHHHHGGGGGHHGGGGGGFHHHHFGHHHHHHHHHHGHHHHHHHHHHHHHHGGGGGHHHHHHHGGHHHHHHHHGCGGGGHGGGGGGF
@M02034:409:000000000-BFKT7:1:1105:6201:19619 1:N:0:35
AAAGTCGAGGTGCCTAAAGTGGCAACCCAGACTAAGAATACTGTTGGTGGTGTAGAGCTTCCTGTAGCCGCATGGCGTTCGTACTTAAATATGGAACTAACCATTCCAATTTTCGCTGTCTCTTATAACATCTCCGAGCCCACGAG
+
BCCCBFCBCCAAGGGGGGGGGGGHHHHGGHHGHH3FHFGD3DFFDGG2AEEFFEGFFGHFDHHHFEFBAEEAEECBEEFGGFHGHHHFBGHHFGBDFGHHEGBFEFDDFGBHHEGCGGGHHHGFFGE4FFBFGGGGGGGGFHGF/@
@M02034:409:000000000-BFKT7:1:1105:23789:19621 1:N:0:35
AAAGTCGAGGTGCCTAAAGTGGCAACCCAGACTGCGAAGCATGTTGGTGGTGTAGAGCTTCCTGTAGCCGCATGGCGTTCGTACTTAAATATGGAACTAACCATTCCAATTTTCGCTGTCTCTTATACACATCTCCGAGCCCACGAGACA
+
CCCCCFCCCCBCGGGGGGGGGGGHHHHGGHHGHHHGEFGGHHHHHHHFFGEFFGHHHHHHHHHHHGHHHGGFGGGHFFGGGFHHHHHHHHHGHHFFHHGGGHFHHHHHHHHHHHGGGGGHHHHHHGHHHHHHHHHDECGGGGHGGGGGGG
@M02034:409:000000000-BFKT7:1:1105:25606:19621 1:N:0:35
AAAGTCGAGGTGCCTAAAGTGGCAACCCAGACTGGGTCTGGGGTTGGTGGTGTAGAGCTTCCTGTAGCCGCATGGCGTTCGTACTTAAATATGGAACTAACCATTCCAATTTTCGCTGTCTCTTATACACATCTCCGAGCCCACGAGACA
+
BCBBCFBCCCABGGGGGGGGGGGHHHHGGHHGHHHHHHHHHHGEEFGGGGEFGHHGHHHHHHHHHFHGHGGFGGHHFFGGGGHHHHHFHHHHHHHHHHGFHHGHHHHHHHHHHHGGGGGHHHHHHHFHHHHHHHHHEBGGCGHGGGGGGE
@M02034:409:000000000-BFKT7:1:1105:23619:19623 1:N:0:35
AAAGTCGAGGTGCCTAAAGTGGCAACCCAG
+
A1>1AD>AAD>ABGGGGGGFGFFAAAEAFE
@M02034:409:000000000-BFKT7:1:1105:15578:19628 1:N:0:35
AAAGTCGAGGTGCCTAAAGTGGCAACCCAGACTGGGACGGGTGTTGGTGGTGTAGAGCTTCCTGTAGCCGCATGGCGTTCGTACTTAAATATGGAACTAACCATTCCAATTTTCGCTGTCTCTTATACACATCTCCGAGCCCACGAGACA
+
CCCCCFBBCCCCGGGGGGGGGGGHHHHGGHHGHHHHFHGGGEGFFHHGGGGGHHHHHHHHHHHHHHHHHGGGGGHHGGGGGGHHHHHGHHHHHHHHHHHHHHHHHHHGGHHHHHGFGGGGHHHHGHHHHHGHHHHHGBDFGGGGGGGGGG
@M02034:409:000000000-BFKT7:1:1105:15112:19632 1:N:0:35
AAAGTCGAGGTGCCTAAAGTGGCAACCCAGACTAAGGGGGGGGTTGGTGGTGTAGAGCTTCCTGTAGCCGCATGGCGTTCGTACTTAAATATGGAACTAACCATTCCAATTTTCGCTGTCTCTTATACACATCTCCGAGCCCACGAGACA
+
CCCCCFCCCCCAGGGGGGGGGGGHHHHGGHHGHGDFHHFF?@DF?D?9ADFFEFF:9BBFBFFFF0B0BDF:DDA?BADFF./AAFFBFFFFFF09BFFFFF0FFBFFBFFFFB=FFD;B0FBB0F0BFFFBFFF0A-BFAFEEFAC..;
@M02034:409:000000000-BFKT7:1:1105:18617:19646 1:N:0:35
AAAGTCGAGGTGCCTAAAGTGGCAACCCAGACTAATAAGAATGTTGGTGGTGTAGAGCTTCCTGTAGCCGCATGGCGTTCGTACTTAAATATGGAACTAACCATTCCAATTTTCGCTGTCTCTTATACACATCTCGAGCCCACGAGACAG
+
ABCCAFBCCCACGGGG4GGGGGGHHHHGGHHGHHHHHHHHHHHHHHHEGGFGHHHHHGHHHHHHFHHHHGGEGGHHEFGGGGHHHHHHHHGHHHGGHHGHHHHHHHHHHHHHHHGGGGFHHFHHHHGHHHHHHGGHF?DCGHGGGGGGGE
@M02034:409:000000000-BFKT7:1:1105:18100:19648 1:N:0:35
AAAGTCGAGGTGCCTAAAGTGGCAACCCAGACTCATAATCAGGTTGGTGGTGTAGAGCTTCCTGTAGCCGCATGGCGTTCGTACTTAAATATGGAACTAACCATTCCAATTTTCGCTGTCTCTTATACACATCTCCGAGCCCACGAGACA
+
BCCCBFCCCCCCGGGGFGGGGGGHHHHGGHHGHHHHHHHH5GHHHHGGFGGGHHHEGHHHHHHHHGHHHGGEGGGFFEFGGGHHHHHHHHHHHHFEGHHHHHFHGHHGHHHHHHGEGGEFHHHHGHHFHHHHHHHEE/BCGGHGGGGGGF
@M02034:409:000000000-BFKT7:1:1105:8321:19656 1:N:0:35
AAAGTCGAGGTGCCTAAAGTGGCAACCCAGACTGAGAATCTTGTTGGTGGTGTAGAGCTTCCTGTAGCCGCATGGCGTTCGTACTTAAATATGGAACTAACCATTCCAATTTTCGCTGTCTCTTATACACATCTCCGAGCCCACGAGACA
+
BCCCCFABDCABGGGGGGGGGGGHHHHGGHHGHHHHHHHHHHHHHHHGGGEFHHHHHHHHHHHHHHHHHGGGGGHHGEGGGGHHHHHHHHFHHH3FHHHHHHGHHHGHFHHHHHGGGGGHHHHHHHHGHFHHHHGFGGGGGGHGGGGGGH
@M02034:409:000000000-BFKT7:1:1105:15790:19658 1:N:0:35
AAAGTCGAGGTGCCTAAAGTGGCAACCCAGACTAAGAATCATGTTGGTGGTGTAGAGCTTCCTGTAGCCGCATGGCGTTCGTACTTAAATATGGAACTAACCATTCCAATTTTCGCTGTCTCTTATACACATCTCCGAGCCCACGAGACA
+
A?AABFAADD>AGGGGGGGGGFGGF4GEE2AFGBABEHHGFHHHHFEEFEG1AFGDGHFGFBGGG5GGGFC?EEFHGEGEEGGEGHH3FGHDGEFGHF333F3FHDGGHHHHGG/>EEEFGGGDHHDHD32BGGFFG<BCFGEGGCC?EC
@M02034:409:000000000-BFKT7:1:1105:23161:19658 1:N:0:35
AAAGTCGAGGTGCCTAAAGTGGCAACCCAGACTGTGCTGGATGTTGGTGGTGTAGAGCTTCCTGTAGCCGCATGGCGTTCGTACTTAAATATGGAACTAACCATTCCAATTTTCGCT
+
CCCCCFCCCCCCGGGGGGGGGGGHHHHGGHHGHHHBGF5G2DBBDGFAF?FGFHHAEEGGAGGHHFGBHGGEEFHFEEEGEECFGHHGFEHFHH33FGH3@??FHHHFFGGHHH//E
@M02034:409:000000000-BFKT7:1:1105:15133:19661 1:N:0:35
AAAGTCGAGGTGCCTAAAGTGGCAACCCAGACTCTGGGTCAGGTTGGTGGTGTAGAGCTTCCTGTAGCCATGGCGTTCGTACTTAAATATGGAACTAACCATTCCAATTTTCGCTGTCTCTTATACACATCTCCGAGCCCACGAGACAGG
+
CCCCCFBCBCABGGGGGGGFGGGHHHHGGHHGHFFGEFHBHHHHHHGEFGEFGHHGHGHHHHHHGGHHGBABC1E101B12BFDD3GFGHFF33EFHBG1FE344F4@BGH4>E?>E?GFH44FH4?GEB3GG2C/BD/?FGG/DGAHCF
@M02034:409:000000000-BFKT7:1:1105:27415:19661 1:N:0:35
AAAGTCGAGGTGCCTAAAGTGGCAACCCAGACTACGGTGGGGGTTGGTGGTGTAGAGCTTCCTGTAGCCGCATGGCGTTCGTACTTAAATATGGAACTAACCATTCCAATTTTCGCTGTCTCTTATACACATCTCCGAGCCCACGAGACA
+
BBBBBFBBBBAAGGGGFGGGGGGHHHHGGHHGHHHGGFGGFGGEEGGGGGGFGHHHHHHHHHHHGHHHHGGFGGHFF>EGGFHHHHHHHHHHHHGHHHHGHHGHHHHHHHHHHHGGGGGHHHHHHHHHHHHBHHHGFCFDGGHGGGGGGH
@M02034:409:000000000-BFKT7:1:1105:16271:19664 1:N:0:35
AAAGTCGAGGTGCCTAAAGTGGCAACCCAGACTGTTGGTGGGGTTGGTGGTGTAGAGCTTCCTGTAGCCGCATGGCGTTCGTACTTAAATATGGAACTAACCATTCCAATTTTCGCTGTCTCTTATACACATCTCCGAGCCCACGAGACA
+
BBBBAFBBBBAAGGGBFGGFGGGHHFHFGHGGHHHHHHGGGGGAEFGEFEAFGFHGFFHHHHHHGHHHFEGEGGHHGGGGEEHHHHFFHHHHHHFFCGFGFHF3FFFHFHGHHHC?DGFFF3GHHHGDDGGHGB2BC@GCGEEGGFFDCF
@M02034:409:000000000-BFKT7:1:1105:18901:19664 1:N:0:35
AAAGTCGAGGTGCCTAAAGTGGCAACCCAGACTGAGCAGAAGGTTGGTGGTGTAGAGCTTCCTGTAGCCGCATGGCGTTCGTACTTAAATATGGAACTAACCATTCCAATTTTCGCTGTCTCTTATACACATCTCCGAGCCCACGAGACA
+
BCCCCFCCCC2AGGGGGGGGGGGGHHHGGHGGHGHHHHHHHHHHHHGEFGFFGHHFGFHHHHHHHHGHHGGEGGHGEFEFGFHHHHHFHHGHHHGHFHHHHGHHHHHFHFHHHHGGGGGHHHHHHHHGEGGHHHHHFCGGGGHGGGGGGH
@M02034:409:000000000-BFKT7:1:1105:14074:19675 1:N:0:35
AAAGTCGAGGTGCCTAAAGTGGCAACCCAGACTCATGCGCAGGTTGGTGGTGTAGAGCTTCCTGTAGCCGCATGGCGTTCGTACTTAAATATGGAACTAACCATTCCAATTTTCGCTGTCTCTTATACACATCTCCGAGCCCACGAGACA
+
AAAA>FBBBCBBGGGGGGGFFGGHFHFGGHHGHHHHHHGGGGGFGHGAEFAFFFHGHGHGHHHHHHHHHGGCFGHGEEGGGEGGHFHGGGHHHHHGHHHGGHFHHHHGHHHHHGGGGGDGFHHHFHHGGGFHHHHGD/D/AGHGGGGGGF
@M02034:409:000000000-BFKT7:1:1105:21306:19680 1:N:0:35
AAAGTCGAGGTGCCTAAAGTGGCAACCCAGACTATGTCGAAGGTTGGTGGTGTAGAGCTTCCTGTAGCCGCATGGCGTTCGTACTTAAATATGGAACTAACCATTCCAATTTTCGCTGTCTCTTATACACATCTCCGAGCCCACGAGACA
+
CCCCCFBCBCBBGGGGGGGGGGGHHHHGGHHGHHHHHHHHGGGHHHGFGGGFHHHFHHHHHHHHHHHHHGGEGGHHGEGGGGFHHHHGHHHHHFGHFHHGHHGHHHHGHGHHHGEFGGEHHHHHHHHHGHHHHHHFGCGGCGHGGGGCGB
@M02034:409:000000000-BFKT7:1:1105:2964:19682 1:N:0:35
AAAGTCGAGGTGCCTAAAGTGGCAACCCAGACTGCGCATGGGGTTGGTGGTGTAGAGCTTCCTGTAGCCGCATGGCGTTCGTACTTAAATATGGAACTAACCATTCCAATTTTCGCTGTCTCTTATACACATCTCCGAGCCCACGAGACA
+
AAAABFBBDBABGGGGGGGGGGGHHHHGGHGGHFHEEGGGHHGEEE?AFEGFFGHGBFGHFHFFHDGEFGGGGEF1F?EFE1BGGHHHEFHGHB33FHHHBC3GHDFFHHHHHHGGGDGGHHGHHHGFFHHGHHDFC>C?FGHFGGGGG<
@M02034:409:000000000-BFKT7:1:1105:18477:19683 1:N:0:35
AAAGTCGAGGTGCCTAAAGTGGCAACCCAGACTGAGGGGAATGTTGGTGGTGTAGAGCTTCCTGTAGCCGCATGGCGTTCGTACTTAAATATGGAACTAACCATTCCAATTTTCGCTGTCTCTTATACACATCTCCGAGCCCACGAGACA
+
BBBCBFCCCBABGGGGGGGFGGGHGHHGGHHGHHHHGGGGFGHGHHHGCEEFFFHDHFHHHHHHGHHGGGGEGGHGFFEGGFGHHHHHHHGHHHFFHHHFFHFFHHFEHHHHHHGGGGGHFHHFGHHHHHHHHFFFDCCFGGHGGGGGGG
@M02034:409:000000000-BFKT7:1:1105:13570:19685 1:N:0:35
AAAGTCGAGGTGCCTAAAGTGGCAACCCAGACTCATAATAATGTTGGTGGTGTAGAGCTTCCTGTAGCCGCATGGCGTTCGTACTTAAATATGGAACTAACCATTCCAATTTTCGCTGTCTCTTATACACATCTCCGAGCCCACGAGA
+
>3AA>DA?D2>AGGGF44GGFGGHHHFFGHHGGHHHGHHHFGHADFFACEEFGGGFHHFHGHHHHHFHFGGEEGGGEEFFGEGFHFHDEFHHHH3FC3DFFGHFEGDFHFHHHGFEFGEGFHGFFG4??GBHHFF2E/</CGHECCD<
@M02034:409:000000000-BFKT7:1:1105:8761:19687 1:N:0:35
AAAGTCGAGGTGCCTAAAGTGGCAACCCAGACTATGGATCATGTTGGTGGTGTAGAGCTTGCTGTAGCCGCATGGCGTTCGTACTTAAATATGGAACTAACCATTCCAATTTTCGCTGTCTCTTATACACATCTCCGAGCCCACGAGACA
+
BCBACFBCCCBCGGGGGGGGGGGHHHHGGHHFH3GGH5F32DGGFD2E22BA1BF5A5BA3BD5F5D5AEE0EEC1>?EFG1???EG33@G4B@33BFGH313BB4F44FFHHF/EFA?D4FHF44GBGBGCFGH2A/>D?=GEC/CDGC
@M02034:409:000000000-BFKT7:1:1105:9688:19690 1:N:0:35
AAAGTCGAGGTGCCTAAAGTGGCAACCCAGACTAAGACTGGGGTTGGTGGTGTAGAGCTTCCTGTAGCCGCATGGCGTTCGTACTTAAATATGGAACTAACCATTCCAATTTTCGCTGTCTCTTATACACATCTCCGAGCCCACGAGACA
+
BBBBBFBBBBBBGGGGGGGGGGGHHHHGGHHGH3GB3EGHH2FGEE0E11EEFGHADBEF5GGFHAFDFFG>EEF1EEEFF>2F1FF33FGFFF33BFHHBC3FGEGF4BGHHH@FGEDB?FFFDFDFFFFFFGH2?/<<B/?FCDGGGF
@M02034:409:000000000-BFKT7:1:1105:9670:19691 1:N:0:35
AAAGTCGAGGTGCCTAAAGTGGCAACCCAGACTAAGACTGGGGTTGGTGGTGTAGAGCTTCCTGTAGCCGCATGGCGTTCGTACTTAAATATGGAACTAACCATTCCAATTTTCGCTGTCTCTTATACACATCTCCGAGCCCACGAGACA
+
A?AB>DBAD>AAGGGGFGGFFGGHHHHGGHHGHHBGHHHCGHGBEEGECEECAGHHGGHHBGHGGFGGHEG@EE?AEFGGGGHHGHHHGHHHHHGFGGF?FFBFHHHHHGHHHHGGDGGEHGHHHHGHGHFHHHFGGCGGGGHGGGG/A<
@M02034:409:000000000-BFKT7:1:1105:14587:19692 1:N:0:35
AAAGTCGAGGTGCCTAAAGTGGCAACCCAGACTAAGTCGCAGGTTGGTGGTGTAGAGCTTCCTGTAGCCGCATGGCGTTCGTACTTAAATATGGAACTAACCATTCCAATTTTCGCTGTCTCTTATACACATCTCCGAGCCCACGAGACA
+
CCCCCFCCCCBCGGGGGGGGGGGHHHHGGHHGHHGHHHGGGGGHGHGGGGGFGHHHHHHHHHHHHHHHHGGGGGHHGEFGGFHHHHHHHHHHHHFHGHHHHGHHHHGHHGHHHHEEGEFHFHHHHHGEHHGHHHGGGCGGGGHGGGGGGB
@M02034:409:000000000-BFKT7:1:1105:21219:19693 1:N:0:35
AAAGTCGAGGTGCCTAAGTGGCAACCCAGACTCAGAATAATGTTGGTGGTGTAGAGCTTCCTGTAGCCGCATGGCGTTCGTACTTAAATATGGAACTAACCATTCCAATTTTCGCTGTCCTTATACACATCTCCGAGCCCACGAGACAGG
+
BCCCCFBBCCACGGGGGGGGGGHHHHGGHHGHHHHFHHHGHHHHHHFFGEFHHHHHHHHHHHHHHHHHGGGGGHHGGGGGFHHHHHHHHHHHHGGGHHHHHHHHHHHGHHHHHGGGGGGHHHHHHGHHGHHHHHGGGGGGHGGGGGGHHE
@M02034:409:000000000-BFKT7:1:1105:21991:19694 1:N:0:35
AAAGTCGAGGTGCCTAAAGTGGCAACCCAGACTACGAAGACGGTTGGTGGTGTAGAGCTTCCTGTAGCCGCATGGCGTTCGTACTTAAATATGGAACTAACCATTCCAATTTTCGCTGTCTCTTATACACATCTCCGAGCCCACGAGACA
+
CCCCCFBACCCCGGGGGGGFGGGHHHHGGHHGHHHGGHGGHGGFGGGGGGFGHHHHHHHHHHHHHHHHHGGEGGHHGGGGGGHHHHHHHHHHHHHHHHHGHHHHHHGHHHHHHGGGGGGHHHHHGHHHHHHHHGGHGGGCGGHGGGGGGB
@M02034:409:000000000-BFKT7:1:1105:21964:19696 1:N:0:35
AAAGTCGAGGTGCCTAAAGTGGCAACCCAGACTACGCCTCCGGTTGGGG
+
CCCCCFCCCCCCGGGGGGGGGGGHHHHGGHHGHF3A2A2AAEGFAE00A
@M02034:409:000000000-BFKT7:1:1105:28675:19696 1:N:0:35
AAAGTCGAGGTGCCTAAAGTGGCAACCCAGACTGGGTGTGGTGTTGGTGGTGTAGAGCTTCCTGTAGCCGCATGGCGTTCGTACTTAAATATGGAACTAACCATTCCAATTTTCGCTGTCTCTTATACACATCTCCGAGCCCACGAGACA
+
CCCCCFCCCCABGGGGGGGFGGGHHHHGGHHGHHHHFFGGGHGHGHHGFGEFGHHHHHHHHHHHGHHHHFGGGGHHGFGGGEHHHHFHHHHGHHHHHHGFHHGHHHHGEGHHHHGGGGGGHHHHHHHHHHFHHHHGDDGCGGHGCGGGGG
@M02034:409:000000000-BFKT7:1:1105:13583:19700 1:N:0:35
AAAGTCGAGGTGCCTAAAGTGGCAACCCAGACTCATAATAATGTTGGTGGTGTAGAGCTTCCTGTAGCCGCATGGCGTTCGTACTTAAATATGGAACTAACCATTCCAATTTTCGCTGTCTCTTATACACATCTCCGAGCCCACGAGACA
+
CCCCCFCCCCAAGGGGGGGGGGGHGHHGGHHGHHHHHHHHGHHHHHHEFGFFGHHHHHHHHHHHHHHHHGGGGGHHGEGGGGFHHHHFFHHHGHHFGHHHHHHHGHHHFGHHHHGGGGGHHHHHHHGHHHHHGHFHGGGGGGHGGGGGGG
@M02034:409:000000000-BFKT7:1:1105:12694:19708 1:N:0:35
AAAGTCGAGGTGCCTAAAGTGGCAACCCAGACTACGACTAATGTTGGTGGTGTAGAGCTTCCTGTAGCCGCATGGCGTTCGTACTTAAATATGGAACTAACCATTCCAATTTTCGCTGTCTCTTATACACATCTCCGAGCCCACGAGAC
+
ABBCAFBCCBBCGGGGGGGFFGGHHHHGGHHGHHHGGGGGHHHFGGHEFGEGGGHHHGHHHHHHHHHFHEGEEEHHGGGGGGHHGFHHHHHHFHFHFGHGHHFHHHGHHGHHHHGGGEGHHHHHHHGHGHHHHHHFGDDCGGHGGGGGG
@M02034:409:000000000-BFKT7:1:1105:10777:19709 1:N:0:35
AAAGTCGAGGTGCCTAAAGTGGCAACCCAGACTAATAAGCATGTTGGTGGTGTAGAGCTTCCTGTAGCCGCATGGCGTTCGTACTTAAATATGGAACTAACCATTCCAATTTTCGCTGTCTCTTATACACATCTCCGAGCCCACGAGACA
+
BCBBBFCCCCBCGGGGGGGGGGGHHHHGGHHGHHHHHHHHHHHHHHHEFGBFGFHHHGHHHHHHHHHHHGGEFGHHEEFGGFHHHHGHHHHHHHGGHHHHHHHHHHHHHHHHHHGGGGGHHHHHGHGHHHHHHHHHF@DFGGHGGGGGGG
@M02034:409:000000000-BFKT7:1:1105:10944:19710 1:N:0:35
AAAGTCGAGGTGCCTAAAGTGGCAACCCAGACTAATGCGAAGGTTGGTGGTGTAGAGCTTCCTGTAGCCGCATGGCGTTCGTACTTAAATATGGAACTAACCATTCCAATTTTCGCTGTCTCTTATACACATCTCCGAGCCCACGAGAC
+
BBCCAFAABBCBGGGGGGGGFGGHHHHGGHHFHF3F5AAA2AEB3FCA1AEAAAG55AFE5F5AFDGE3EE>EE11>>>FEECFFGGD3BGBBB33BFFF303BEBGEFGFHGDGGGFEFBFFGBGFFFFFGGHHFE?CFGGCFFGGGG
@M02034:409:000000000-BFKT7:1:1105:13018:19715 1:N:0:35
AAAGTCGAGGTGCCTAAAGTGGCAACCCAGACTCAGATT
+
CCCCCFABCCACGGGGGGGGGGGHHHHGGHHGHF3BA55
@M02034:409:000000000-BFKT7:1:1105:20920:19718 1:N:0:35
AAAGTCGAGGTGCCTAAAGTGGCAACCCAGACTAGTTGTACGGTTGGTGGTGTAGAGCTTCCTGTAGCCGCATGGCGTTCGTACTTAAATATGGAACTAACCATTCCAATTTTCGCTGTCTCTTATACACATCTCGAGCCCACGAGACGG
+
CCCCCFCCCCBBGGGGGGGGGGGHHHHGGHHGHDCEFGGDGHGHGGGGGGEFHHHGHHHHHHHHHHHHHGGGGGGHGGGGGGHHHHHHHHHHHHGHHGHGHHHHHHGHHHHHHHGGGGGGHGHHFHHHHHHHHHGHFFFFGEE@CFGGG?
@M02034:409:000000000-BFKT7:1:1105:24584:19721 1:N:0:35
AAAGTCGAGGTGCCTAAAGTGGCAACCCAGACTAATCAGCATGTTGGTGGTGTAGAGCTTCCTGTAGCCGCATGGCGTTCGTACTTAAATATGGAACTAACCATTCCAATTTTCGCTGTCTCTTATACACATCTCCG
+
AAAAAFAA?D>ACFG1BBEG1AFGBGHGE0FFHHGGHHBGHHHHHF/E/EEFGHFGHHHHHGHFGHHHHEGEGGGHGGGGGEHGHGFG1FEHFFGBGEFGFHFHGHGH2BFHEHEAEE/1FDFHFHFF2FHHHHB1?
@M02034:409:000000000-BFKT7:1:1105:5946:19731 1:N:0:35
AAAGTCGAGGTGCCTAAAGTGGCAACCCAGACTGAGAATCATGTTGGTGGTGTAGAGCTTCCTGTAGCCGCATGGCGTTCGTACTTAAATATGGAACTAACCATTCCAATTTTCGCTGTCTCTTATACACATCTCCGAGCCCACGAGACA
+
CCCCCFBBCCAAGGGGGGGGGGGHHHHGGHHGHHHHHHHHHHHHHBGGGGEFHHHGHHHHHGHHHHHHHGGGGGHHGEGGGFHHHHHHHHHHHHGGGHGFHHHHHHHHHHHHHHFGGGGHHHHHHHHHHHGHHHGHFBCFGGHGGGGGGH
@M02034:409:000000000-BFKT7:1:1105:24586:19740 1:N:0:35
AAAGTCGAGGTGCCTAAAGTGGCAACCCAGACTAATCAGCATGTTGGTGGTGTAGAGCTTCCTGTAGCCGCATGGCGTTCGTACTTAAATATGGAACTAACCATTCCAATTTTCGCTGTCTCTTATACACATCTCCGAGCCCACGAGAC
+
BCCCBFCCCCBCGGGGGGGGGGGHHHHGGHHGH33D35BA55BGGHHEFGEFHHHHHHHHHHHHHHGHHGGEFGHHGGGGGGGHHHHHHHHHHGHHHHHGHHHHHHHHHHHHHHGGGGGHHGHHHHHHHHFHHHGHGCCCGGHGGGGGG
@M02034:409:000000000-BFKT7:1:1105:25329:19744 1:N:0:35
AAAGTCGAGGTGCCTAAAGTGGCAACCCAGACTCATAAGGATGTTGGTGGTGTAGAGCTTCCTGTAGCCGCATGGCGTTCGTACTTAAATATGGAACTAACCATTCCAATTTTCGCTGTCTCTTATACACATCTCCGAGCCCACGAGAC
+
BBBBBFBBBBAAGGGGGFGFGGFHHHHGGHA2FGGGF5EH3FHHGHED2EGE1BF5FBFCBGGHGBA5AEEAEEG1>EEFEE21?FH33FH4BF33BBBG313BF4EBBFDGHB/EGA<FFGGE?G4?FC22GHF2E/DF/??/BCCGG
@M02034:409:000000000-BFKT7:1:1105:11953:19744 1:N:0:35
AAAGTCGAGGTGCCTAAAGTGGCAACCCAGACTCAT
+
BBBBAFBBDBBBGGGGFGGGGGGHHGHGGHHGH335
@M02034:409:000000000-BFKT7:1:1105:12248:19748 1:N:0:35
AAAGTCGAGGTGCCTAAAGTGGCAACCCAGACTATTGGTACGGTTGGTGGTGTAGAGCTTCCTGTAGCCGCATGGCGTTCGTACTTAAATATGGAACTAACCATTCCAATTTTCGCTGTCTCTTATACACATCTCCGAGCCCACGAGACA
+
CCCCCFAACCBBGGGGGGGGGGGHHHHGGHHGHHHHHHHGHGGHGGGGGGGFGHHFGHHHHHHHHHHHHGGEGGHGGGGGGGHHHHHHHHHHHHGHHHHFHHFHHHGHHHHHHHGGGGGGHHHGHHGHGHHGBFDGGGGGGGHGGGGGGG
@M02034:409:000000000-BFKT7:1:1105:26380:19751 1:N:0:35
AAAGTCGAGGTGCCTAAAGTGGCAACCCAGACTGGGGTGGGGGTTGGTGGTGTAGAGCTTCCTGTAGCCGCATGGCGTTCGTACTTAAATATGGAACTAACCATTCCAATTTTCGCTGTCTCTTATACACATCTCCGAGCCCACGAGACA
+
CCCCCFBABCBBGGGGFGGGGGGHHHHGGHHGHHHHGEEGGGGGGGGGFGEFGHHHHHHHHHHHHHHHHGGGGGHHGGGGGEHHHHHHHHHHHHHHHHHHHHFHHHGHHHHHHHFGGGGHHHHHHGHHHHHHHHHGFDGCGGHGGGGGGH
@M02034:409:000000000-BFKT7:1:1105:13297:19757 1:N:0:35
AAAGTCGAGGTGCCTAAAGTGGCAACCCAGACTCAGACTGGGGTTGGTGGTGTAGAGCTTCCTGTAGCCGCATGGCGTTCGTACTTAAATATGGAACTAACCATTCCAATTTTCGCTGTCTCTTATACACATCTCCGAGCCCACGAGACA
+
BCCCCFCCCCAAGGGGGGGGFGGHHHHGGHHGHHHHHHHHGGGEEGGGGGEFGGHGHHGHHHHHHHHHHGGEGFHHFFGGGGHHHHHHHHHHHHHHHHHFHHGHHHHGGGHHHHGGGGGHHHHHHHHHGHGHHHHHEDGCCGHGGGGGGF
@M02034:409:000000000-BFKT7:1:1105:12233:19758 1:N:0:35
AAAGTCGAGGTGCCTAAAGTGGCAACCCAGACTATTGGTACGGTTGGTGGTGTAGAGCTTCCTGTAGCCGCATGGCGTTCGTACTTAAATATGGAACTACCCATTCCAATTTTCGCTGTCTCTTATACACATCTCCGAGCCCACGAG
+
AAAAABAABDABGGGGGFGFGGFFFHHGGHHGHGHHGGHHG?GBFEEBEEEGHFFGFHGHHHHHGE5GHGG0EE1FEGGGGGGHHHBG3BFGGHGGHHF3BFFFFFHGFHHGHHGFGFFFHHGH3FFHFGHFHHHHC/<@CFHG//<
@M02034:409:000000000-BFKT7:1:1105:20593:19758 1:N:0:35
AAAGTCGAGGTGCCTAAAGTGGCAACCCAGACTCCGAGTGTTGTTGGTGGTGTAGAGCTTCCTGTAGCCGCATGGCGTTCGTACTTAAATATGGAACTAACCATTCCAATTTTCGCTGTCTCTTATACACATCTCCGAGCCCACGAGACA
+
BCCCCFCCCCABGGGGGGGGGGGGHHHGGHHGHHHGEGGHGGHHHHHGGGGGHHHGHHHHHHHHHHHHHGGGGGHHGGGGGGHHHHHHHHHHHHGHHHGFHHGHHHGHHHHHHHEGGGGHHGHHHHHHGHHHHHGHGCGGGGHGGGGGGF
@M02034:409:000000000-BFKT7:1:1105:28072:19759 1:N:0:35
AAAGTCGAGGTGCCTAAAGTGGCAACCCAGACTAATAAG
+
CCDDDFBCCCAAGGGGGGGGGGGHHHHGGHHGHBBF555
@M02034:409:000000000-BFKT7:1:1105:11942:19760 1:N:0:35
AAAGTCGAGGTGCCTAAAGTGGCAACCCAGACTAATAAGAATGTTGGTGGTGTAGAGCTTCCTGTAGCCGCATGGCG
+
CCCDCFBCCBCCGGGGGGGGGGGHHHHGGHHGHHFE5A5F5AFFEGC222BAABF5A5BA5B55B5D5AEE0EE11>
@M02034:409:000000000-BFKT7:1:1105:4020:19761 1:N:0:35
AAAGTCGAGGTGCCTAAAGTGGCAACCCAGACTGGGGGGCAGGTTGGTGGTGTAGAGCTTCCTGTAGCCGCATGGCGTTCGTACTTAAATATGGAACTAACCATTCCAATTTTCGCTGTCTCTTATACACATCTCCGAGCCCACGAGACA
+
AABBBFABBDABGGGGGGGFGGGHHHHGGHDFHHHHGGGG@EGBGHGDFA<FGHHFGGGHHHHFGHHFGADDGGHGADGGGGHHGHFGFHHGGHHBFGHFHHHHHHFHHHHHHHGGGDEFGGFFFGGGGGFGGGFFAADADEEGFFAFFF
@M02034:409:000000000-BFKT7:1:1105:14517:19767 1:N:0:35
AAAGTCGAGGTGCCTAAAGTGGCAACCCAGACTAAGA
+
AAAAAFA?D@AAGGGFCGFGBG0BFHFGFEGCG11AA
@M02034:409:000000000-BFKT7:1:1105:27337:19771 1:N:0:35
AAAGTCGAGGTGCCTAAAGTGGCAACCCAGACTTCGACGTAGGTTGGTGGTGTAGAGCTTCCTGTAGCCGCATGGCGTTCGTACTTAAATATGGAACTAACCATTCCAATTTTCGCTGTCTCTTATACACATCTCCGAGCCCACGAGAC
+
A3AAAFAADDAAGGGGGGGGGGGGHHGEFHHGHF5F2F222BEHGBEFFGFFGGHFFHHHHHHHGGHHHGG?EGHHGEGFGGHHHHGGGHGHHHGBGH3EGHHHFHHFDGHHHH<EG?BGHHHHFFGHHFGHHHHGG?GGGEHGCGGGG
@M02034:409:000000000-BFKT7:1:1105:23498:19779 1:N:0:35
AAAGTCGAGGTGCCTAAAGTGGCAACCCAGACTCCGCCGTCTGTTGGTGGTGTAGAGCTTCCTGTAGCCGCATGGCGTTCGTACTTAAATATGGAACTAACCATTCCAATTTTCGCTGTCTCTTATACACATCCCGAGCCCACGAGACAG
+
CCCCCFCCCCABGGGGGGGGGGGHHHHGGHHGHHHGGGGGGHGHHHHEGGEFHHHFHGHHHHHGHHHHHGGGGFHHFEGGGGHHHHGGGHHHHHHHHHHHGHHHHHHHHHHHHGGGGGDHHHHHHHHHHGHHHGHGGGGGGHGGGGGGHH
@M02034:409:000000000-BFKT7:1:1105:5945:19782 1:N:0:35
AAAGTCGAGGTGCCTAAAGTGGCAACCCAGACTACTTATGGGGTTGGTGGTGTAGAGCTTCCTGTAGCCGCATGGCGTTCGTACTTAAATATGGAACTAACCATTCCAATTTTCGCTGTCTCTTATACACATCTCCGAGCCCACGAGACA
+
CCBCCFCCCBAAGGGGGGGGGGGHHHHGGHHGHHHHHHHHHHGFFGGGGGFFHHHGHHHFGHHHHHHFHGGFGGHHGFGGGGHHHHHGHHHHHHGFFHGHHHGHHHFFHHHHHHGGGGGHHHHHHHHHGHGHHHHHD?DDGGHGGGGGGH
@M02034:409:000000000-BFKT7:1:1105:16283:19784 1:N:0:35
AAAGTCGAGGTGCCTAAAGTGGCAACCCAGACTAATTCTTCTGTTGGTGGTGTAGAGCTTCCTGTAGCCGCATGGCGTTCGTACTTAAATATGGAACTAACCATTCCAATTTTCGCTGTCTCTTATACACATCTCCGAGCCCACGAGACA
+
ABBBBFCCBBABGGGGGGGFGGGGHHHGGHHGHHHHHHHHHHHHHHHGGGAFGGHGHHGHHHHHHHHGHGGGGGHHGEFGGGHHHHHHHHGHHHHGHHGGHHGHHHHHHHHHHGGDGGGGHGHHHHGHGFFHHHGFFCDCCGHGGGGGGG
@M02034:409:000000000-BFKT7:1:1105:11209:19790 1:N:0:35
AAAGTCGAGGTGCCTAAAGTGGCAACCCAGACTAAGAAGACGGTTG
+
BBBBBFBBBBBBGGGG4GGDFGGGHHHGGHHGHFFFEAFA322AFE
@M02034:409:000000000-BFKT7:1:1105:22556:19791 1:N:0:35
AAAGTCGAGGTGCCTAAAGTGGCAACCCAGACTAGGAATGAGGTTGGTGGTGTAGAGCTTCCTGTAGCCGCATGGCGTTCGTACTTAAATATGGAACTAACCATTCCAATTTTCGCTGTCTCTTATACACATCTCCGAGCCCACGAGACA
+
CCCCCFACCCCCGGGGGGGGGGGHHHHGGHHGHCHGFFGEGHHHHHGEEEGEFFHFGHHHHHHHHHHGFGFEEGGCEGGGGGHHHHHHHHHFHHDDGGHHGHFHHHHGFHHHHHEGGGAGFHGHGHFGHHFFHHGFF@GGGGEGGGGGGH
@M02034:409:000000000-BFKT7:1:1105:21996:19792 1:N:0:35
AAAGTCGAGGTGCCTAAAGTGGCAACCCAGACTGAGAATAAGGTTGGTGGTGTAGAGCTTCCTGTAGCCGCATGGCGTTCGTACTTAAATATGGAACTAACCATTCCAATTTTCGCTGTCTCTTATACACATCTCCGAGCCCACGAGA
+
ABB@AFAB?DBAGGGGFFDAFGGHHFGFGHHDFHFFGHFHFHCDBFG2FEEEFGDBGHHHHHHFHHHGFEAEGGEHGGGEEEEFGHGHGHBHFFFFFFBGHHFHGHGHHHHHHHE?EGEHFGGGFHGFBFGGHHHEC/C<<CFFCGGG
@M02034:409:000000000-BFKT7:1:1105:25821:19799 1:N:0:35
AAAGTCGAGGTGCCTAAAGTGGCAACCCAGACTGATATTAGTGTTGGTGGTGTAGAGCTTCCTGTAGCCGCATGGCGTTCGTACTTAAATATGGAACTAACCATTCCAATTTTCGCTGTCTCTTATACACATCTCCGAGCCCACGAGACA
+
CCCCCFBCCCACGGGGGGGGGGGHHHHGGHHGHG3F5FG5FHHHBGFAF2FEGFH55DFG5GGHHFHDFEGEFFF1EEEGGEGFGGHFHHHHHFB3GHHHFGBGGEGFFGGHFFEFG?/B4HHGHHFHHFFFGHHBF?DDCFHGGG@FGG
@M02034:409:000000000-BFKT7:1:1105:12055:19799 1:N:0:35
AAAGTCGAGGTGCCTAAAGTGGCAACCCAGACTAGGAATGATGTTGGTGGTGTAGAGCTTCCTGTAGCCGCATGGCGTTCGTACTTAAATATGGAACTAACCATTCCAATTTTCGCTGTCTCTTATACACATCTCCGAGCCCACGAGACA
+
BBCBBFCBBCAAGGGGGGGGGGGHHHHGGHHGHHHHHHHHHHHGGHHFGGEFGHHEGHHHHHHHHHHHHGGGGGHHGEGGFEHHHHHGHHHHHHGHHHBEHHHHHHGHHHHHHBEEGGGGHHHHHHHHHHGHHHHHFCFDDGHGGGGFGF
@M02034:409:000000000-BFKT7:1:1105:10096:19800 1:N:0:35
AAAGTCGAGGTGCCTAAAGTGGCAACCCAGACTAATCAGAATGTTGGTGGTGTAGAGCTTCCTGTAGCCGCATGGCGTTCGTACTTAAATATGGAACTAACCATTCCAATTTTCGCTGTCTCTTATACACATCTCCGAGCCCACGAGACA
+
CCCCCFCCDCAAGGGGGGGGGGGHHHHGGHGFHHHHHHHHHHHHHHHGFGEFGHHHGHHHHHHHHHHHHGGGGGHHEFGGGFHHHHHFHHGHHHHFHHHHHHHHHHHGHGHHHHGGGGGHHHHHGHHHFHEHHHHHFDGDGGHGGGGGGE
@M02034:409:000000000-BFKT7:1:1105:20412:19802 1:N:0:35
AAAGTCGAGGTGCCTCAAGTGGCAACCCAGACTAAGCAGAATGTTGGTGGTGTAGAGCTTCCTGTAGCCGCATGGCGTTCGTACTTAAATATGGAACTAACCATTCCAATTTTCGCTGTCTCTTATACACATCTCCGAGCCCACGAGACA
+
AAABAFBBBBBBGGG4BGGFGGGGHHHGGHGFG3FFHFHFFFGFHHHAFE?CGFHGHEHHFHHHHHHHHGG0EEHHCGGGGFFHHFHHFHHHHFFEFGGBFHEFHGFFGGHGFFFGGGFHGHHHFFGHB2GGF33BA/BDGGHGGGGGGC
@M02034:409:000000000-BFKT7:1:1105:19948:19804 1:N:0:35
AAAGTCGAGGTGCCTAAAGTGGCAACCCAGACTTCGAATCGTGTTGGTGGTGTAGAGCTTCCTGTAGCCGCATGGCGTTCGTACTTAAATATGGAACTAACCATTCCAATTTTCGCTGTCTCTTATACACATCTCCGAGCCCACGAGACA
+
11AAAFAADDA?FGGFAFGFGFGHHHHGGHHGHFHFHHHGHGFAFGEEFEGGGHGFHHHHHHHFGGHHGGGEEEHHGEGGGEFGGFHHHGHGGHH1CGFHHHHHHHFFBGGHEBEAEEEGGFGHFGGHGFFHHFBDEBCGCGEECGGC/<
@M02034:409:000000000-BFKT7:1:1105:27520:19805 1:N:0:35
AAAGTCGAGGTGCCTAAAGTGGCAACCCAGACTCCTCCGGGGGTTGGTGGTGTAGAGCTTCCTGTAGCCGCATGGCGTTCGTACTTAAATATGGAACTAACCATTCCAATTTTCGCTGTCTCTTATACACATCTCCGAGCCCACGAGACA
+
ABBABFAABB>AGGGGGGGGGGGHFHHGGGHFFHHGFHGGGGCA>ECEGGEBBFHFFHFHFHGF@EGGHG?EGEHHE?EEEGHHHFHGGHFFHHDDH1F1GHHBDGDGFFFFFHCGGGGFHHHHGHHFHHECGHHGG?DC-<CECCCGCB
@M02034:409:000000000-BFKT7:1:1105:5574:19812 1:N:0:35
AAAGTCGAGGTGCCTAAAGTGGCAACCCAGACTTCGAGTCATGTTGGTGGTGTAGAGCTTCCTGTAGCCGCATGGCGTTCGTACTTAAAAATGGAACTAACCATTCCAATTTTCGCTGTCTCTTATACACATCTCCGAGCCCACGAGACA
+
BCCCCFBCBCBBGGGGGGGGGGGHHHHGGHHGHHHGHHFHHHHGHHHGFGGGGHHGHHHHHHHHHHHHHGGEGGHGFGGGGGHHHHHGFHGHHHGFHHGGFHHHHHHHGHHHHHGGGGGHHHHHFHGHHHHHHHHHGFGGGGHGGGGFGG
@M02034:409:000000000-BFKT7:1:1105:13884:19819 1:N:0:35
AAAGTCGAGGTGCCTAAAGTGGCAACCCAGACTCGGGATAAGGTTGGTGGTGTAGAGCTTCCTGTAGCCGCATGGCGTTCGTACTTAAATATGGAACTAACCATTCCAATTTTCGCTGTCTCTTATACACATCTCCGAGCCCACGAGACA
+
BBBBBFBBBBAAGGGGGGGGFGGGHHHGGHHGHHGGGEEFHHHHGGFGGGGFHFH5GFEGHFHGHGHHHDGEEFHHGGGGFEGGHHHHGHGFHGE3FGHGHGGHHHHFEGGHHGEGGG/FGHHHHHGGFHDFHHHFD/CFGGHGGGGGGF
@M02034:409:000000000-BFKT7:1:1105:20411:19822 1:N:0:35
AAAGTCGAGGTGCCTAAAGTGGCAACCCAGACTAAGCAGAATGTTGGTGGTGTAGAGCTTCCTGTAGCCGCATGGCGTTCGTACTTAAATATGGAACTAACCATTCCAATTTTCGCTGTCTCTTATACACATCTCCGAGCCCACGAGACA
+
CCDDCFBCCDBCGGGGGGGGGGGHHHHGGHHGHH3GCHBHFFHHHHHEGGGFGHHHHHHHHHHHHHHHHGGGGGHHGGGGGGHHHHHHHHHHHHHHHHHHHHHHGHGHHHHHHHGGGGGHHHHHHHHHGHGHHHHHGCGGGGHGGGGGG?
@M02034:409:000000000-BFKT7:1:1105:17150:19827 1:N:0:35
AAAGTCGAGGTGCCTAAAGTGGCAACCCAGACTACGAATACGGTTGGTGGTGTAGAGCTTCCTT
+
BBBBBFBBDBBBGGGGGGGGGGGHHHHGGHHGHHHGGHHGHGGFFCFGGGEFFHHHHHH3F355
@M02034:409:000000000-BFKT7:1:1105:28776:19830 1:N:0:35
AAAGTCGAGGTGCCTAAAGTGGCAACCCAGACTAATAATCATGTTGGTGGTGTAGAGCTTCCTGTAGCCGCATGGCGTTCGTACTTAAATATGGAACTAACCATTCCAATTTTCGCTGTCTCTTATACACATCTCCGAGCCCACGAGACA
+
BBBBBFBBBBAAGGGGGGGGGGGGFGFEGHHGHHHGHHHGHHHGGHHEFGBFGFGFHHHHHHHGGHFDGGGEEGHAEEGFGGHHHHHHGHHHHHGHHHHHCGFGHHFHHGHHHHGGGGGHHHHHHGHHGFFHHHGHG@F?CGHFCGGGGG
@M02034:409:000000000-BFKT7:1:1105:10911:19840 1:N:0:35
AAAGTCGAGGTGCCTAAAGTGGCAACCCAGACTAAGTCTGAGGTTGGTGGTGTAGAGCTTCCTGTAGCCGCATGGCGTTCGTACTTAAATATGGAACTAACCATTCCAATTTTCGCTGTCTCTTATACACATCTCCGAGCCCACGAGACA
+
CCBCBFCCCCCCGGGGGGGFGGGHHHHGGHHGHHHHFGHHHHGFGHGEFGGFFFHGHFHHHHHHHFHHGGGEGEGFFEGGGFHHHHHHHHHHHHBFHHHHGFFHHHGGGHHHHHGGGGGHGHHHHHHHGHFHHHHGFCGGGEEGGGGGGF
@M02034:409:000000000-BFKT7:1:1105:13166:19843 1:N:0:35
AAAGTCGAGGTGCCTAAAGTGGCAACCCAGACTGCGGATCGTGTTGGTGGTGTAGAGCTTCCTGTAGCCGCATGGCGTTCGTACTTAAATATGGAACTAACCATTCCAATTTTCGCTGTCTCTTATACACATCTCCGAGCCCACGAGAC
+
>>AB3BAADB>4GGGGBGGGFGGFGFFFFHHGHHGEG?E?EGAHHHFEF?BFGFHDGFFHFBHFFGGHHGGEEGGHGGGGGGHHHHHFFHHHHGEFGHGHFHBBBGHEFFGHHEEEDDEHDGHBBFBDF1DGFFDDD//@<//<@DGGC
@M02034:409:000000000-BFKT7:1:1105:17136:19845 1:N:0:35
AAAGTCGAGGTGCCTAAAGTGGCAACCCAGACTACGAATACGGTTGGTGGTGTAGAGCTTCCTGTAGCCGCATGGCGTTCGTACTTAAATATGGAACTAACCATTCCAATTTTCGCTGTCTCTTATACACATCTCCGAGCCCACGAGACA
+
CCCCCFBCCBABGGGGGGGGGGGHHHHGGHHGHHHGGHHGGHGHGGGFGGGGHHHGHHHHHHHHGGHHHGG@EGHGGGGGGGEHHHHHFHHFHHGGEGFGHHGHHHHHHHHHHHEEFDGGHGHHHHHHHHGFHHHDGB?@GGHGCC/<EF
@M02034:409:000000000-BFKT7:1:1105:25083:19846 1:N:0:35
AAAGTCGAGGTGCCTAAAGTGGCAACCCAGACTAAGAATAATGTTGGTGGTGTAGAGCTTCCTGTAGCCGCATGGCGTTCGTACTTAAATATGGAACTAACCATTCCAATTTT
+
CCCCCFCCCCBCGGGGGGGGGGGHHHHGGHHGH333B5BF5DFFGHHGGGGGHHHHHHHHHHHHHHHHHGGEGGHHGGGGGGHHHHHHHHHHHHHHHHHHHHHHHHHHHHHHH
@M02034:409:000000000-BFKT7:1:1105:11120:19848 1:N:0:35
AAAGTCGAGGTGCCTAAAGTGGCAACCCAGACTGGGCGGGAGGTTGGTGGTGTAGAGCTTCCTGTAGCCGCATGGCGTTCGTACTTAAATATGGAACTAACCATTCCAATTTTCGCTGTCTCTTATACACATCTCCGAGCCCACGAGACA
+
BCBBCFAADBAAFGGGGGGGGGGHGHHGGEHGHHHHHGGGGGGGHHGEFGFFGGHGHHHHHHHHHHHHHGGFGEHHGGGGGGHHHHHGGHHHHHGGHHGHHHHHHHGHHHHHHHGGGGGGHHHHHHHHHGHHHHHHGCCFGGHGGGFGGG
@M02034:409:000000000-BFKT7:1:1105:14986:19851 1:N:0:35
AAAGTCGAGGTGCCTAAAGTGGCAACCCAGACTAATAATAATGTTGGTGGTGTAGAGCTTCCTGTAGCCGCATGGCGTTCGTACTTAAATATGGAACTAACCATTCCAATTTTCGCTGTCTCTTATACACTTCTCCGAGCCCACGAG
+
BBCCCFBCCCACGGGGGGGGGGGHHHHGGHHGHH3GHHCHHGHHHHHGGGGGHHHGHHHHHHHHHHHHHGGGGGHHGGGGGGHHHHHHHHHHHHFHHHHHHHHHHHGHFGHHHHGGGGGG44DF4?4B?B3?2?FBE/<BGEFE@@@
@M02034:409:000000000-BFKT7:1:1105:12546:19853 1:N:0:35
AAAGTCGAGGTGCCTAAAGTGGCAACCCAGACTTGGCCTACGGTTGGTGGTGTAGAGCTTCCTGTAGCCGCATGGCGTTCGTACTTAAATATGGAACTAACCATTCCAATTTTCGCTGTCTCTTATACACATCTCCGAGCCCACGAGACA
+
ACBBBFBCCCCCGGGFGGGGGGGHHHHGGHHGHHCFHHHHGGGGFGGEEGEFGHHHHHHHHHHHFHHFHFGEGGHHGFGGGEHGHHHHHHHHHHG3FGHHHHHHHHFGHHHHHHGGGGGHHFHHHHGHHFHHHHHEEFFGGGHGGGGGG<
@M02034:409:000000000-BFKT7:1:1105:2786:19854 1:N:0:35
AAAGTCGAGGTGCCTAAAGTGGCAACCCAGACTAGTTCGGGGGTTGGTGGTGTAGAGCTTCCTGTAGCCGCATGGCGTTCGTACTTAAATATGGAACTAACCATTCCAATTTTCGCTGTCTCTTATACACATCTCCGAGCCCACGAGACA
+
ABBAAFABDBAAGGGGGGGGFFFHHHHGGHHGHHGGHHGGGGEGEGFFGCGFGFHFHHHHHHHHHHHHHGGGGGHFGEGGGGHHGHFFHHHHHHFFHHHGGGFHHHHGHGHHHHGGGGGHHHHHHHGHGFGHHHFHE?GDGFHGGGGGGG
@M02034:409:000000000-BFKT7:1:1105:13926:19855 1:N:0:35
AAAGTCGAGGTGCCTAAAGTGGCAACCCAGACTAGTCAGCCTGTTGGTGGTGTAGAGCTTCCTGTAGCCGCATGGCGTTCGTACTTAAATATGGAACTAACCATTCCAATTTTCGCTGTCTCTTATACACATCTCCGAGCCCACGAGACA
+
BCCCCFCCBBABGGGGGGGGGGGHHHHGGHHGHHHHHHHHHHHHHHHEFGEFGGHGHHHHHHHHHHHHHGGEFGHHGEGGGFHHHHHHHHHHHHGHHHHHHHHHGHHGFGHHHHGGGGGGFHHHEFHHGHFCGHHFFBCGCEHGGGGCFC
@M02034:409:000000000-BFKT7:1:1105:15174:19860 1:N:0:35
AAAGTCGAGGTGCCTAAAGTGGCAACCCAGACTAGGGAGGGTGTTGGTGGTGTAGAGCTTCCTGTAGCCGCATGGCGTTCGTACTTAAATATGGAACTAACCATTCCAATTTTCGCTGTCTCTTATACACATCTCCGAGCCCACGAGACA
+
CDDCCFCCCCBBGGGGGGGGGGGHHHHGGHHGFFHFHAEGGGGGGHGEFGGGGHHFGFFHGHHHHHHEGFF0EEHAEEEGGFFHHHHGGHHHHH33GHFHECDGGFGBFGGHGHEFGDEHFGGFFG3DBGDGGFFGECC@@FEGFCGGGC
@M02034:409:000000000-BFKT7:1:1105:14213:19863 1:N:0:35
AAAGTCGAGGTGCCTAAAGTGGCAACCCAGACTAATAGTCAGGTTGGTGGTGTAGAGCTTCCTGTAGCCGCATGGCGTTCGTACTTAAATATGGAACTAACCATTCCAATTTTCGCTGTCTCTTATACACATCTCCGAGCCCACGAGACA
+
ABABBFBBBBAAGGGGGGGGGGGHHHCGGHHGHGHHHHHHHGHFGHGBFGEGFHGGHHHHGHHGHHHHHEGGGGHAEEFFGFHHHHGGHGGHHHHFHHGGHGHHHHHHHHHHGHGGGGGHGGHFHGHGFGFFGHHEE?DGGGHGGGGGDC
@M02034:409:000000000-BFKT7:1:1105:2772:19867 1:N:0:35
AAAGTCGAGGTGCCTAAAGTGGCAACCCAGACTAGTTCGGGGGTTGGTGGTGTAGAGCTTCCTGTAGCCGCATGGTGTTCGTACTTAAATATGGAACT
+
AABBAFA3A>AAFFG54BFFAGFFFFGFFGGFHHGH5DBEEEGAAECB1E???3F3@4B@3BBBB4@4B?>>??03???4?EF/??GG3B?E?F33?B
@M02034:409:000000000-BFKT7:1:1105:17882:19876 1:N:0:35
AAAGTCGAGGTGCCTAAAGTGGCAACCCAGACTACTCATCAGGTTGGTGGTGTAGAGCTTCCTGTAGCCGCATGGCGTTCGTACTTAAATATGGAACTAACCATTCCAATTTTCGCTGTCTCTTATACACATCTCCGAGCCCACGAGACA
+
CCCCCFCCCCABGGGGGGGGGGGGHHHGGHHGHHHHHHHHHHHHHHGGGGGGHHHHHHHHHHHHGHHHHGGGGGHHGEGGGGHHHHHHGHHHHHHHHHHHHHHHHHHHHHHHHHEGGGFHHHHHHHGHGFHHHHGHFGGGGGHGGGGGGG
@M02034:409:000000000-BFKT7:1:1105:14223:19878 1:N:0:35
AAAGTCGAGGTGCCTAAAGTGGCAACCCAGACTAATAGTCAGGTTGGTGGTGTAGAGCTTCCTGTAGCCGCATGGCGTTCGTACTTAAATATGGAACTAACCATTCCAATTTTCGCTGTCTCTTATACACATCTCCGAGCCCACGAGACA
+
CCCDDFCDCCABGGGGGGGGGGGGHHHGGHHGHHHHHHHHHHHHHHGEFGEFGHHFHHHHHHHHHHHHHGGFGGHHGGGGGGHHHHHGHHHHHHHFHHHHHHGHHHHHHHHHHHGGGGGGHGHHHHFHHGGHHHGHGCFGGGHGGGGGGG
@M02034:409:000000000-BFKT7:1:1105:6650:19880 1:N:0:35
AAAGTCGAGGTGCCTAAAGTGGCAACCCAGACTGGTAGGACTGTTGGTGGTGTAGAGCTTCCTGTAGCCGCATGGCGTTCGTACTTAAATATGGAACTAACCATTCCAATTTTCGCTGTCTCTTATACACATCTCCGAGCCCACGAGACA
+
AAAAAFAA>A>AFGGGGGGGGGGFHHHGGHHGHHGFGFFHHHHHHFHEGG?FFGH5FHGFHFHGHHHHHGGGGEHHGFGGGGFHHHGFHHHFHHGHHGGFHHHGFHGGHHHHHHGGGGEHHHHHHHGHFHHGHHHHGCGGGGHGGGGGG?
@M02034:409:000000000-BFKT7:1:1105:16450:19882 1:N:0:35
AAAGTCGAGGTGCCTAAAGTGGCAACCCAGACTTTTTCTTTTGTTGGTGGTGTAGAGCTTCCTGTAGCCGCATGGCGTTCGTACTTAAATATGGAACTAACCATTCCAATTTTCGCTGTCTCTTATACACATCTCCGAGCCCACGAGACA
+
BCCCCFBCCCAAGGGGGGGGGGGHGHHGGHHGHHHHHHHHHHHHHHHEFGEFGFHGHFHHHHHHHHHHHGGEGGHHGEGGGGHHHHHGGHHHHHHHGHHHHHHHHHHHHHHHHHEFGGGHHGHHHHHHGHHHHHHHFCDGGGHGGGGGGH
@M02034:409:000000000-BFKT7:1:1105:22157:19882 1:N:0:35
AAAGTCGAGGTGCCTAAAGTGGCAACCCAGACTAAGCCTTCTGTTGGTGGTGTAGAGCTTCCTGTAGCCGCATGGCGTTCGTACTTAAATATGGAACTAACCATTCCAATTTTCGCTGTCTCTTATACACATCTCCGAGCCCACGAGACA
+
>AAAAFAAB@ABGGGFGGGGGGGHGHHGGFGFHHHHHHHHHHHFHHHGFGFGHHHFGGHHHHHHHHEHHGE0EEHHEGGGGGFGEHFGHGHHHF33B33@GH?BGHFF4FFGFG>EEF?EGFGFGG4?F22?FGFBA//<DFEGC/<?A?
@M02034:409:000000000-BFKT7:1:1105:17982:19887 1:N:0:35
AAAGTCGAGGTGCCTAAAGTGGCAACCCAGACTTATAGGGAGGT
+
CCCCCFCCBCBCGGGGGGGGGGGHHHHGGGHGHF5F55BF32AE
@M02034:409:000000000-BFKT7:1:1105:4393:19889 1:N:0:35
AAAGTCGAGGTGCCTAAAGTGGCAACCCAGACTGATAAGAGTGTTGGTGGTGTAGAGCTTGCTGTAGCCGCATGGCGTTCGTACTTAACTATGGAACTAACCTTTCCAATTTTCGCTGTCTCTTATACACATCTCCG
+
A?AA>DA>>>>AGGGGGGGGBAABCABECCF2FFEFFEE53DF55AE2AAFA13DA5AA33A55D5D5BBE0B1B1>E/FE>?1BEGH3BG4FCB33F333B3B?3B4FFGHG4E/</?3B4FHHE4B322CFF?2?
@M02034:409:000000000-BFKT7:1:1105:25795:19890 1:N:0:35
AAAGTCGAGGTGCCTAAAGTGGCAACCCAGACTAATAAGCATGTTGGTGGTGTAGAGCTTCCTGTAGCCGCATGGCGTTCGTACTTAAATATGGAACTAACCATTCCAATTTTCGCTGTCTCTTATACACATCTCCGAGCCCACGAGACA
+
ABAABFBA@DABFFGFGGGGGGGHHHHGGHHGHHHHHHHGGHHFHHHEFGFFFHHFHHGHHHHGHHHHHGFEGFHFGGGGGGEHHHHGHHHHH3FGFHGFHHHHHHHGHHHHHHGGGGGGHHHHFHFGHHHHFHGFFCGGGGHGF<@EGF
@M02034:409:000000000-BFKT7:1:1105:8869:19894 1:N:0:35
AAAGTCGAGGTGCCTAAAGTGGCAACCCAGACTTTGATTGATGTTGGTGGTGTAGAGCTTCCTGTAGCCGCATGGCGTTCGTACTTAAATATGGAACTAACCATTCCAATTTTCGCTGTCTCTTATACACATCTCCGAGCCCACGAGACA
+
ABCCCFCCDB2AGGGGGGGFGGGHHHHEFHHGHHHHHHGHHHGHHHGGGGBBGHHHHHGHHHHHHHHHHGGGGGHHEEGGGGHHHHHHHHHHHHGGHHGFHHGHHHHGHHHHHHGFGGGFHHHHHHHHHFFHHGHHG?FGGGHGGGGGGH
@M02034:409:000000000-BFKT7:1:1105:4411:19894 1:N:0:35
AAAGTCGAGGTGCCTAAAGTGGCAACCCAGACTGATAAGAATGTTGGTGTTGTAGAGCTTCCTGTAGCCGCATGGCGTTCGT
+
CCCCCFABDCABGGGGGGGGGGGHHHHGGHHGHH3D5A3B5BFFHA2B2ABAAAG555BB5B55B5B5B1E0AA?1>>>FF>
@M02034:409:000000000-BFKT7:1:1105:24321:19899 1:N:0:35
AAAGTCGAGGTGCCTAAAGTGGCAACCCAGACTAAGAATAGTGTTGGTGGTGTAGAGCTTCCTGTAGCCGCATGGCGTTCGTACTTAAATATGGAACTAACCATTCCAATTTTCGCTGTCTCTTATACACATCTCCGAGCCCACGAGACA
+
BBCBAFCCCCAAGGGGGGGGGGGGHHHGGHHGHHHHHHHHHHHHHHHGGGGGHHHHHHHHHHHHHHGHHGGGGGHHGGGGGGHHHHHHHHHHHHHHHHHFHHHHHHGFGHHHHHGGGGGHHHHHHHHHHHHHHHHFGCGGGGHGGGGGGF
@M02034:409:000000000-BFKT7:1:1105:22149:19901 1:N:0:35
AAAGTCGAGGTGCCTAAAGTGGCAACCCAGACTAAGCCTTCTGTTGGTGGTGTAGAGCTTCCTGTAGCCGCATGGCGTTCGTACTTAAATATGGAACTAACCATTCCAATTTTCGCTGTCTCTTATACACATCTCCGAGCCCACGAGACA
+
CCCCCFBBCCABGGGGGGGGGGGHHHHGGHHGHHHHHHHHHGHHHHHFFGGFGGHGHHHHHHHHHHHHHGGEGEHGFEEGGGHHHHHHHHHHHHGFHGHHHHFHHHHHHHHHHHGEGGEFHHHHHHHHGHHHHHHHFDGGGGHGCGGDGG
@M02034:409:000000000-BFKT7:1:1105:24341:19904 1:N:0:35
AAAGTCGAGGTGCCTAAAGTGGCAACCCAGACTAAGAATAGTGTTGGTGGTGTAGAGCTTCCTGTAGCCGCATGGCGTTCGTACTTAAATATGGAACTAACCATTCCAATTTTCGCTGTCTCTTATACACATCTCCGAGCCCACGAGACA
+
ABBCAFBBCBABGGGGGGGGGGGGHHGGGHHGHGHHHHHGHHHHHHGEFGFGEGHGGHHHFHHHFGHGHEGEGGHHFEGGGGHHHHGHFFHHHFGFGHFFHHHGHHHHHHHHHHGGGGGHHHHHHHGHEFFHHHHFFCCCGGHGGGGGGB
@M02034:409:000000000-BFKT7:1:1105:7068:19908 1:N:0:35
AAAGTCGAGGTGCCTAAAGTGGCAACCCAGACTAAGAATAATGTTGGTGGTGTAGAGCTTCCTGTAGCCGCATGGCGTTCGTACTTAAATATGGAACTAACCATTCCAATTTTCGCTGTCTCTTATACACATCTCCGAGCCCACGAGACA
+
AAAAAF>AAD>AFGGFGGGGGGFHHHHFGHHGHGHCGHHHHHHHHHHFGGGEFFHF5HHHHGHHH5GHHGGEGEHHFGGGGGHHGHEFGHHHHHHFHHGEGH3FGFGDGHHHHGEEGGGHHHHHGHHHGHHGHHHHFCGGFGHGCDGDDG
@M02034:409:000000000-BFKT7:1:1105:8856:19909 1:N:0:35
AAAGTCGAGGTGCCTCAAGTGGCAACCCAGACTTTGATTGATGTTGGTGGTGTAGAGCTTCCTGTAGCCGCATGGCGTTCGTACTTAAATATGGAACTAACCATTCCAATTTTCGCTGTCTCTTATACACATCTCCGAGCCCACGAGAC
+
AAABAFA>>2>>FGGBCG4GAGFHGHHGGHHFHGHGHDGFBDFDFFEAAEEF1BA55BG3ABBEA5FDBBEAEB11EE0CEEHFGGHH3FHFFHFDGGFB3G3BF?GDFHFGHFEFGEEFDGFHDGEBFGBHGD11?<B?DAGFCGGGF
@M02034:409:000000000-BFKT7:1:1105:4412:19914 1:N:0:35
AAAGTCGAGGTGCCTAAAGTGGCAACCCAGACTGATAA
+
AAA3>BAAADAAGGGGGGGDFGGHHHFGGAFGHBFH55
@M02034:409:000000000-BFKT7:1:1105:5210:19917 1:N:0:35
AAAGTCGAGGTGCCTAAAGTGGCAACCCAGACTCAGAAGCCTGGTGGTGGTGTAGATCTTCCTGTAGCCGGATGGCGTTCGTACTTCAATATGGAACTCACCATTCCATTTTTCGCT
+
>1>1AF?11>>AFGBE1GGD1DFCFHGEEHCFFB111E11FFF/BF?EE/A/A1D22DFGDABFDFGHB//>>>E0>AEECG0>CE1B122@211B@E1B1BB>EEB>2BBDF>E/E
@M02034:409:000000000-BFKT7:1:1105:12178:19925 1:N:0:35
AAAGTCGAGGTGCCTAAAGTGGCAACCCAGACTCCGAAGCAGGTTGGTGGTGTAGAGCTTCCTGTAGCCGCATGGCGTTCGTACTTAAATATGGAACTAACCATTCCAATTTTCGCTGTCTCTTATACACATCTCCGAGCCCACGAGACA
+
ABBBCFCCCCABGGGGGGGGGGGHHHHGGHHGHHHGGGGGHHHGGHGGFGEFFGHGHHHGHGHHHHHHHGGEGFHGGFGGEEHHHHHGHHHHGHFFGHGGHHGHHHHGHHHHHHGGGGGGHHHHHHGHGGFHGHHHEFGFGGHGGGGGGF
@M02034:409:000000000-BFKT7:1:1105:13248:19925 1:N:0:35
AAAGTCGAGGTGCCTAAAGTGGCAACCCAGACTACGCATCAGGTTGGTGGTGTAGAGCTTGCTGTAGCCGCATGGCGTTCGTACTTAAATATGGAACTAACCATTCCAATTTTCGCTGTCTCTTATACACATCTCCGAGCCCACGAGACA
+
CCCCCFCCCCCCGGGGGGGGGGGHHHHGGHHGHCA2EGG2BEGGDGC111E11AF5A5BA3BBBF5F53EE0EEC1/?>FA?B?FDH3@EGBE333BFFH303BE4G?FGFHE4/<EE?F3GHG33FBHC2?FFHDE/@C/=/F/D/?/>
@M02034:409:000000000-BFKT7:1:1105:10552:19926 1:N:0:35
AAAGTCGAGGTGCCTAAAGTGGCAACCCAGACTAGTAAGGAGGTTGGTGGTGTAGAGCTTCCTGTAGCCGCATGGCGTTCGTACTTAAATATGGAACTAACCATTCCAATTTTCGCTGTCTCTTATACACATCTCCGAGCCCACGAGACA
+
BBBBBFBBBBAAGGGGGGGGGGGHHHHGGHHGHHHFHHHHHHGGGHGFGGEFGFGGFHHHHHHFGHHHHGGGGGHHEEEGGFGHHHHHHHGHHHGHGFGHHHHHHHHGHHHHHHGGGFGFHGHHHHHHFHGHHHGBGCGDGGHGGGGGGF
@M02034:409:000000000-BFKT7:1:1105:16283:19927 1:N:0:35
AAAGTCGAGGTGCCTAAAGTGGCAACCCAGACTG
+
BBBBAFBBBBABGGGGGGGFFGGHHHHGGHHGHF
@M02034:409:000000000-BFKT7:1:1105:5197:19928 1:N:0:35
AAAGTCGAGGTGCCTAAAGTGGCAACCCAGACTCAGAATCCTGTTGGTGGTGTAGAGCTTCCTGTAGCCGCATGGCGTTCGTACTTAAATATGGAACTAACCATTCCAATTTTCGCTGTCTCTTATACACATCTCCGAGCCCACGAGACA
+
>AAABFAADD>AGGGGGGGGGGGHFHHGGHHGHHHHHHHHGHHHHGHGGGEFHHHGHHHHHFHGHHHHHGGGGGHHGGGGGFHHHHHHHHHGHHHHHHGHHHHHFHHHHHHHHHGFGEFFHGHHHHFHGHEHHHGHF?FCGGGGGGGGGB
@M02034:409:000000000-BFKT7:1:1105:22852:19934 1:N:0:35
AAAGTCGAGGTGCCTAAAGTGGCAACCCAGACTAATAAGACGGTTGGTGGTGTAGAGCTTCCTGTAGCCGCATGGCGTTCGTACTTAAATATGGAACTAACCATTCCAATTTTCGCTGTCTCTTATACACATCTCCGAGCCCACGAGACA
+
CCCCCFBCCCBBGGGGGGGGGGGHHHHGGHHGHHHHHHHHHGGGGGGGGGGGHHHGHHHHHHHHHHHHHGGGGGHHGGGGGGHHHHHHHHHHHHHHHHHHHHGHHHHHHHHHHHEGGGGHHHHHHHHHHHGHHHHHGFGGGGHGGGGGGH
@M02034:409:000000000-BFKT7:1:1105:14774:19942 1:N:0:35
AAAGTCGAGGTGCCTAAAGTGGCAACCCAGACTCAGGGGGATGTTGGTGGTGTAGAGCTTCCTGTAGCCGCATGGCGTTCGTACTTAAATATGGAACTAACCATTCCAATTTTCGCTGTCTCTTATACACATCTCCGAGCCCACGAGACA
+
ACBABFCCCCABGGGGGGGGGGGHHHHGGHHGHHHHHHGGGGGHHHHAFG1BGFHGGHFHHGHHHHHGHGGEGEHFEEEFEFHEHHHBGHHHHHFFFHHFFHGFHHFFHGHHHGGGGGBGHHFHHHHHGFHFHFFGE/DCGGHGGGGGGG
@M02034:409:000000000-BFKT7:1:1105:16295:19942 1:N:0:35
AAAGTCGAGGTGCCTAAAGTGGCAACCCAGACTGGGGGTACTGTTGGTGGTGTAGAGCTTCCTGTAGCCGCATGGCGTTCGTACTTAAATATGGAACTAACCATTCCAATTTTCACTGTCTCTTATACACATCTCCGAGCCCACGAGAC
+
BBBBBFBBBBAAGEGGGGGGGGGHHHHGGHHGHHHHGGGEHHHHHHHEFGGFGGHGHHHGGHHHHHHHHGGGGGHHGGGGGGGHHHHHFHHHHHHGHHGHHHGHHHHHHHHHHHGGHHHGGFHHFFHH3C22C3DDC/CDGGGGGGGG?
@M02034:409:000000000-BFKT7:1:1105:6366:19945 1:N:0:35
AAAGTCGAGGTGCCTAAAGTGGCAACCCAGACTCATACGAATGTTGGTGGTGTAGAGCTTCCTGTAGCCGCATGGCGTTCGTACTTAAATATGGAACTAACCATTCCAATTTTCGCTGTCTCTTATACACATCTCCGAGCCCACGAGACA
+
3A33>D>AAD2A4GGGGGGFGFFHGHHGFDGGHHHBGGHGHHHHHHHGFDAFHGHHHHHHFHHHHHHHHGGGGGHEEEGGGGHHHHHGGHFHHHEGHEHFHHGHHFBFFGHHHHGGGGGFHHHHGHHHGFHHFHHHGCGDGGFFGCGGGG
@M02034:409:000000000-BFKT7:1:1105:23727:19948 1:N:0:35
AAAGTCGAGGTGCCTAAAGTGGCAACCCAGACTGAGAAGAATGTTGGTGGTGTAGAGCTTCCTGTAGCCGCATGGCGTTCGTACTTAAATATGGAACTAACCATTCCAATTTTCGCTGTCTCTTATACACATCTCCGAGCCCACGAGACA
+
CCCCBFCCCCBBGGGGGGGGGGGHHHHGGHHGHHHHHHHHHHGHHHHEFGEFGHHFHHGHHGHHHHHHHGGGGGHHGFGGGGFHHHHGFHHHHGHHGHHFHFHHHHGHHHHHHHGGGGGHHGHHEHHHGHHHHHHHE/DCGGHGGGGGGB
@M02034:409:000000000-BFKT7:1:1105:8218:19949 1:N:0:35
AAAGTCGAGGTGCCTAAAGTGGCAACCCAGACTGAGAAGGGGGTTGGTGGTGTAGAGCTTCCTGTAGCCGCATGGCGTTCGTACTTAAATATGGAACTAACCATTCCAATTTTCGCTGTCTCTTATACACATCTCCGAGCCCACGAGACA
+
BBBBBFAABBAAGGGGGGGGGGGHHHHGGHHGHHHHHHHHGGGFGGGFGGGFGHHHHHHHHHHHHHHHHGGGGGHHGEGGGFFHHHFHHHHHHHHHHHHGHHHHHHHGGGHHHHGGGGGHHHHHHHGHHHHHHHHHE@GGGGHGGGGGGG
@M02034:409:000000000-BFKT7:1:1105:23265:19951 1:N:0:35
AAAGTCGAGGTGCCTAAAGTGGCAACCCAGACTCCGCCTAATGTTGGTGGTGTAGAGCTTCCTGTAGCCGCATGGCGTTCGTACTTAAATATGGAACTAACCATTCCAATTTTCGCTGTCTCTTATACACATCTCCGAGCCCACGAGACA
+
CCCCCFCCCCBCGGGGGGGGGGGHHHHGGHHGHHHGGGGGFGHGHHHFFGEGHHHDEDHHFHHHHGHFGGGEEGHGFEFGGGHHHHHBGHHHHHEFGHHHFFFHHHFFBGHHHHGGGGGHFHHHHHHHFFHHHHHGFGGGGGHGGGCGGG
@M02034:409:000000000-BFKT7:1:1105:26789:19960 1:N:0:35
AAAGTCGAGGTGCCTAAAGTGGCAACCCAGACTAATCTGCAGGTTGGTGGTGCAGA
+
CCCCCFAA@DABGGGGGGGFGGGHHHHGGHHG333D35B55BGH3F?A22EF33D5
@M02034:409:000000000-BFKT7:1:1105:18861:19964 1:N:0:35
AAAGTCGAGGTGCCTAAAGTGGCAACCCAGACTGAGAATGGGGTTGGTGGTGTAGAGCTTCCTGTAGCCGCATGGCGTTCGTACTTAAATATGGAACTAACCATTCCAATTTTCGCTGTCTCTTATACACATCTCCGAGCCCACGAGACA
+
ABAAAFBBBBAAFGGGGGFFGGGHHHHGGHGGHHHHHHHHHHGGFGGEGGEFFGHFHGHGHGHHHHHBGGGEGGHHF1EEEEGHHHHHGFGHHEFGHHHGHGHHHHHHHHHHHHGGGGEFBDHHHHHGFHHHHHGFECCG@EHGGCGGGB
@M02034:409:000000000-BFKT7:1:1105:21620:19966 1:N:0:35
AAAGTCGAGGTGCCTAAAGTGGCAACCCAGACTAATAAGACGGTTGGTGGTGTAGAGCTTCCTGTAGCCGCATGGCGTTCGTACTTAAATATGGAACTAACCATTCCAATTTTCGCTGTCTCTTATACACATCTCCGAGCCCACGAGACA
+
BCCCBFBCCCBCGGGGGGGGGGGHHHHGGHHGHHHHHHHHHGGGGGGGFGGFGHHHHHHHHHHHHHHGHGGGGGHHGGGGGEGHHHHHHHHHHHEHHHHHHHHHHHHHHHHHHHEGGGGHHGHHHHHHHHHHHGHHEBDGGGHGGGGDGC
@M02034:409:000000000-BFKT7:1:1105:27500:19967 1:N:0:35
AAAGTCGAGGTGCCTAAAGTGGCAACCCAGACTGGTTTGTTTGTTGGTGGTGTAGAGCTTCCTGTAGCCGCATGGCGTTCGTACTTAAATATGGAACTAACCATTCCAATTTTCGCTGTCTCTTATACACATCTCCGAGCCCACGAGAC
+
ABBBBFBBDD>AGGGGGGGGDGGHHHHGEF2FGFGFGHGFHHHHFF2EEEGFHAG55BAFEGFHAEAFD1E0?EGCFEEFE>2?FGFFEGFGFH3FFGFF30BGFFF44FBGH4/?EE/B?4BD4?B3FC22F?F2?/>@/FCE@A//?
@M02034:409:000000000-BFKT7:1:1105:24917:19978 1:N:0:35
AAAGTCGAGGTGCCTAAAGTGGCAACCCAGACTAATAATGGGGTTGGTGGTGTAGAGCTTCCTGTAGCCGCATGGCGTTCGTACTTAAATATGGAACTAACCATTCCAATTTTCGCTGTCTCTTATACACATCTCCGAGCCCACGAGACA
+
CCCCCFBCCCBBGGGGGGGGGGGHHHHGGHGGHH3F5FD55BEEEGGGGGGFHHHFGFHHHHHHHGHGFGGEEGHHFEGGGGHHHHHGHHHHHGFGHHHHGHGGHHHHHGFHGGFGGGGHHHHHHHHHHHHFHHGFGDFGGGHGGGGGGG
@M02034:409:000000000-BFKT7:1:1105:12915:19978 1:N:0:35
AAAGTCGAGGTGCCTAAAGTGGCAACCCAGACTACGACTCCTGTTGGTGGTGTAGAGCTTCCTGTAGCCGCATGGCGTTCGTACTTAAATATGGAACTAACCATTCCAATTTTCGCTGTCTCTTATACACATCTCCGAGCCCACGAGACA
+
BCCCCFCCCCBBGGGGGGGGGGGHHHHGGHDGHHGGGGGGGHHHHDEFCGEFADG5GDGHGHHHFDGFFFGEGGHGGGGGGEGHHHHHHGHGGHEBHFHHHHEHHHHFGHHHFFFGGGEFHHHFFFHHGGHHHHHGECFGCGHGFDCGGF
@M02034:409:000000000-BFKT7:1:1105:24236:19979 1:N:0:35
AAAGTCGAGGTGCCTAAAGTGGCAACCCAGACTGGGAATGGGGTTGGTGGTGTAGAGCTTCCTGTAGCCGCATGGCGTTCGTACTTAAATATGGAACTAACCATTCCAATTTTCGCTGTCTCTTATACACATCTCCGAGCCCACGAGAC
+
CCCCCFCCCCCCGGGGGGGGGGGHHHHGGHHGHB22FGG3AGGEGGGEFGEGHHHFHHHHHHHHHHHGHGGGGGHHGGGGGGHHHHHHHHFHHHFGFHHHHHHHHHHHHHHHHHFGGGGHHHHHHHHHHHHHHHHHGCGGGGHGGGGGG
@M02034:409:000000000-BFKT7:1:1105:14994:19980 1:N:0:35
AAAGTCGAGGTGCCTAAAGTGGCAACCCAGACTAATACTTCGGTTGGTGGTGTAGAGCTTCCTGTAGCCGCATGGCGTTCGTACTTAAATATGGAACTAACCATTCCAATTTTCGCTGTCTCTTATACACATCTCCGAGCCCACGAGACA
+
CCCCCFBBCCACGGGGGGGGGGGHHHHGGHHGHFAA5GHFF2FFGGGGGGGFHHHHHHHHHHHHHHHHHGGEGGHHGGGGGGHHHHHHHHHHHHHHHHHHHHHHHHHHHHHHHHGGGGGHHHHHHHHHGHHHHHHHGDGGGGGEGGGGGC
@M02034:409:000000000-BFKT7:1:1105:12054:19981 1:N:0:35
AAAGTCGAGGTGCCTAAAGTGGCAACCCAGACTAATACTCATGTTGGTGGTGTAGAGCTTCCTGTAGCCGCATGGCGTTCGTACTTAAATATGGAACTAACCATTCCAATTTTCGCTGTCTCTTATACACATCTCCGAGCCCACGAGAC
+
A?AA>DBBBBBBGFGFBGDGFFFFFGEFGFFEHHHFHDFHHHHGFHHEEEEFGHHHHHHHFHFHGHGFFEC0EEFFEGEEGEHHHHHHHHGHGHDBFGHHHHGHHHFDBGGHHHG?EGEDGGHGGHFGHHHHHHB?ECGCDGHGCCGGF
@M02034:409:000000000-BFKT7:1:1105:10799:19986 1:N:0:35
AAAGTCGAGGTGCCTAAAGTGGCAACCCAGACTAAGAAGAAGGTTGGTGGTGTAGAGCTTCCTGTAGCCGCATGGCGTTCGTACTTAAATATGGAACTAACCATTCCAATTTTCGCTGTCTCTTATACACATCTCCGAGCCCACGAGACA
+
AB?AAB>A@D>AFGGGGGGGGFGHHHHEFGGFHHHHHHHGHHHHHHGFFEEFFFGFHFHHHHHFGFHHHGGGGGHHGGGGGGHHHHHFHHHGHHFFGHGFHHGHHHHHHHHHHHEGGGGGHHHHHHHHHHGHGGFDDCGCGGHGGGGGGF
@M02034:409:000000000-BFKT7:1:1105:24219:19988 1:N:0:35
AAAGTCGAGGTGCCTAAAGTGGCAACCCAGACTGGGAATGGGGTTGGTGGTGTAGAGCTTCCTGTAGCCGCATGGCGTTCGTACTTAAATATGGAACTAACCATTCCAATTTTCGCTGTCTCTTATACACATCTCCGAGCCCACGAGAC
+
BBBBBFBBDD>AGGGGGGGGGGGGHHHGGHHGHGHGGHHHHGGGEEGGFGEFGHHGHHHHHHHGHHHHHGGEGGHHEEGGGGHHHHHFGFFFHFFHHHHEGHGHHHHHHHHHHHEFGGDGHGHHHHHFHHHHHHFDE/CC@GFGC?FGD
@M02034:409:000000000-BFKT7:1:1105:19273:19988 1:N:0:35
GAAAGTCGAGGTGCCTAAAGTGGCAACCCAGACTCCGCTTCCGGTTGGTGGTGTAGAGCTTCCTGTAGCCGCATGGCGTTCGTACTTAAATATGGAACTAACCATTCCAATTTTCGCTGTCTCTTATACACATCTCCGAGCCCACGAGAC
+
BBBBADFBBDBBGGGGGGFGGGGGGHHHGGDHGHHHGGFGGHGGGGGGEGGEFBFFBGHHHGFHHHHHHHGGGGEFEGGFGFEHHHHFHGHHHHHGFCGHHHHHHHHFHDGHHHF?EGG/GGFHHHHFHGHGHGHHEDFGGGGHGGGGGG
@M02034:409:000000000-BFKT7:1:1105:7998:19989 1:N:0:35
AAAGTCGAGGTGCCTAAAGTGGCAACCCAGACTGATGCGTCTGTTGGTGGTGTAGAGCTTCCTGTAGCCGCATGGCGTTCGTACTTAAATATGGAACTAACCATTCCAATTTTCGCTGTCTCTTATACACATTTCCG
+
>AAA1B>>>>A>ABG1B1BFFGFFGCAEFCCGHB1FF1A/ABFFFHH/BEBCFHDFGFHHHFHGFFGHHFC/EE0CEFGGFE0FFGHF1FFGHHFFFHF>CG1BGFFH2FGHGHGCGGAGHHHG>GBGFBDG22B2?
@M02034:409:000000000-BFKT7:1:1105:8016:19990 1:N:0:35
AAAGTCGAGGTGCCTAAAGTGGCAACCCAGACTGATGAGTCTGTTGGTGGTGTAGAGCTTCCTGTAGCCGCATGGCGTTCGTACTTAAATATGGAACTAACCATTCCAATTTTCGCTGTCTCTTATACACATCTCCGAGCCCACGAGACA
+
A3ABBFAADBAAGGGGGGGGGGFGHHHEFGGGHHFGHFCHHHFHFFEGGEEFAGHDHHHHHHHHHGHEHGGFFGHHGGGGGGHFHHFFGHGHHHBDGHFFGHGHHHFHBGHHHHEFG/EEHHHGHHGHHHHGHHGHG@C@GGEGGGGGGF
@M02034:409:000000000-BFKT7:1:1105:7303:19991 1:N:0:35
AAAGTCGAGGTGCCTAAAGTGGCAACCCAGACTAAGAAGAATGTTGGTGGTGTAGAGCTTCCTGTAGCCGCATGGCGTTCGTACTTAAATATGGAACTAACCATTCCAATTTTCGCTGTCTCTTATACACATCTCCGAGCCCACGAGACA
+
CCCCCFAADBAAGGGGGGGGGGGHHHHGGHHGHHHHHHHHHHHHHHHGGGEFGHFGHHGHHHHHGHHHHGGGGEHHGFGGGGHHHHHHHHHHHHGGFGFHHHGHHHHHHHHHGHGGGDEHHGHHHGHFFFBHHHFHFCGGGGHGGGGDGF
@M02034:409:000000000-BFKT7:1:1105:15521:19993 1:N:0:35
AAAGTCGAGGTGCCTAAAGTGGCAACCCAGACTAATAAGCATGTTGGTGGTGTAGAGCTTCCTGTAGCCGCATGGCGTTCGTACTTAAATATGGAACTAACCATTCCAATTTTCGCTGTCTCTTATACACATCTCCGAGCCCACGAGACA
+
CCCCBFBCCBBCGGGGGGGGGGGHHHHGGHHGHHHHHHHHHHHHHHHFFGEGHHHHHHHHHHHHHHHHHGGGGGHHGGGGGGHHHHHHHHHHHHGHHHHHHHHHHHGGHHHHHHEGGGGHHHHHHHHHHHHHHHHGF?FGGGHGGFGGGC
@M02034:409:000000000-BFKT7:1:1105:15754:20001 1:N:0:35
AAAGTCGGGTGCCTAAAGTGGCAACCCAGACTAATGAGAAGGTTGGTGGTGTAGAGCTTCCTGTAGCCGCATGGCGTTCGTACTTAAATATGGAACTAACCATTCCAATTTTCGCTGTCTCTTATACACATCTCCGAGCCCACGAGACAG
+
BCCCAFBCCBDCGGGGGGGGGGHHHHGGHEFHHHHHHHGHHHGGHGEFGFFGHHHHHHHHHHHHHHHHEEFGGHHGEGGGGHHHHHHHHHHHHHHGHHHGHHHHGHHDGHHHHGGGGEFGHHHHGHGHHGHHHHHGGGGGGHGGGGGGHH
@M02034:409:000000000-BFKT7:1:1105:25380:20002 1:N:0:35
AAAGTCGAGGGTGCCTAAAGTGGCAACCCAGACTCAGCATCAGGTTGGTGGTGTAGAGCTTCCTGTAGCCGCATGGCGTTCGTACTTAAATATGGAACTAACCATTCCAATTTTCGCTGTCTCTTATACACATCTCCGAGCCCACGAGAC
+
CCCCBFBCBBCCGGGGGGGGFGHGHHHHGGHHGHGCHHHHHFHHHHHGGGGGFGHHGHHHHHGHHHHHHHGGGGGGGGGGGGEHHHHGHGHHHHHGFHHHHHHGHHHHHFGHHHHGGGGFHHHHHHHHGFHHHGHHHGCGGGGHGGGGGD
@M02034:409:000000000-BFKT7:1:1105:22060:20003 1:N:0:35
AAAGTCGAGGTGCCTAAAGTGGCAACCCAGACTCAGACTAAGGTTGGTGGTGTAGAGCTTCCTGTAGCCGCATGGCGTTCGTACTTAAATATGGAACTAACCATTCCAATTTTCGCTGTCTCTTATACACATCTCCGAGCCCACGAGACA
+
CCCCCFCCCCAAGGGGGGGGGGGGHHHGGHHGHHHHHHHHHHHFGHGGFGGFGHHGHHHHHHHHHGHHHGGGGGHHGFGGGGHHHHHHHHHHHHHGHFHHHHGHHHHHHHHHHHGGGGGFGHHHGHHHHHFFHHGGGGCDGGHGGGGGGF
@M02034:409:000000000-BFKT7:1:1105:15514:20011 1:N:0:35
AAAGTCGAGGTGCCTAAAGTGGCAACCCAGACTAATAAGCATGTTGGTGGTGTAGAGCTTCCTGTAGCCGCATGGCGTTCGTACTTAAATATGGAACTAACCATTCCAATTTTCGCTGTCTCTTATACACATCTCCGAGCCCACGAGACA
+
ABCCAFBCCBCCGGGGGGGGFGGHHHHGFFHGHHGHHHHHHHHGHHHEFGGGEGHFGHHHHHHHHHHGHGGEFGGHGGGGGGHHHHHEFHHHHHGHHHHHGHGHHHHFHHHHHHGFGFGFHGHHHHHHHHHHHHHGGFGGGGHGGGGGGH
@M02034:409:000000000-BFKT7:1:1105:25390:20017 1:N:0:35
AAAGTCGAGGGTGCCTAAAGTGGCAACCCAGACTCAGCATCAGGTTGGTGGTGTAGAGCTTCCTGTAGCCGCATGGCGTTCGTACTTAAATATGGAACTAACCATTCCAATTTTCGCTGTCTCTTATACACATCTCCGAGCCCACGAGAC
+
BBAABFABDB?>EEEGGGGGGFEAGGGHGEHGGGHBGGFHFFFGFGHEEFGBFGHHGHHGGFFGHGHHGGE>EGGGGEGGGEEHHGHFFFFHHFHFFHFHHFHHHHHGHHGHHHFEEEGGHHHHGGHHEGHHHFHHHGDGCGGHGGFFGA
@M02034:409:000000000-BFKT7:1:1105:23710:20021 1:N:0:35
AAAGTCGAGGTGCCTAAGTGGCAACCCAGACTAAGGATGCTGTTGGTGGTGTAGAGCTTCCTGTAGCCGCATGGCGTTCGTACTTAAATATGGAACTAACCATTCCAATTTTCGCTGTCTCTTATACACATCTCCGAGCCCACGAGACAG
+
CDCDDFCBCCCCGGGGGGGGGGHHHHGGHHGHHHHHHHHHHHHHHHEFGFGHHHHHHHHHHHHHHHHHGGGGGHHGFGGGGHHHHHHGHHHHHHHGHHGHHHHHHHHFGHHHHGGGGFHHHHHGHHGHHHHHHHHG@FGGGHGGGGGGHH
@M02034:409:000000000-BFKT7:1:1105:10699:20030 1:N:0:35
AAAGTCGAGGTGCCTAAAGTGGCAACCCAGACTGCGTCTACTGTTGGTGGTGTAGAGCTTCCTGTAGCCGCATGGCGTTCGTACTTAAATATGGAACTAACCATTCCAATTTTCGCTGTCTCTTATACACATCTCCGAGCCCACGAGAC
+
ABBBADAAD>A4FGGGFGFFFGFHHHHGFHHGH3AE2AEE5DGGHGGAAFEFGHFFDGHHHHHGGFGHHGG>EEFGEFGGGGHGHFHGBHGHHGFFFHHHHHEFGFFBBFGHHHEEEGGFHFHHGHFHHHFGHHDFDB?@@GHGCG/<D
@M02034:409:000000000-BFKT7:1:1105:6280:20039 1:N:0:35
AAAGTCGAGGTGCCTAAAGTGGCAACCCAGACTAAGAATCAGGTTGGTGGTGTAGAGCTTCCTGTAGCCGCATGGCGTTCGTACTTAAATATGGAACTAACCATTCCAATTTTCGCTGTCTCTTATACACATCTCCGAGCCCACGAGACA
+
ABBABFAADCABGGGGGGGGGGGHHHHGGHHGHHHHHHHHHGGFFHGGGGGFGHHHHHHHHHHHHHHHHGGEGGHHGGGGGGHHHHHGGHHHHGHHHHHHHHGHHHHHHHHHHHFGGFGHHHHHHHHHGHGHHHEGF?DDGGHGGGGGGF
@M02034:409:000000000-BFKT7:1:1105:3688:20041 1:N:0:35
AAAGTCGAGGTGCCTAAAGTGGCAACCCAGACTCATGCGGAGGTTGGTGGTGTAGAGCTTCCTGTAGCCGCATGGCGTTCGTACTTAAATATGGAACTAACCATTCCAATTTTCGCTGTCTCTTATACACATCTCCGAGCCCACGAGACA
+
AAABAFAADDABFGGGFGGGFGGHHGGFGFHGHFHHHFEFAAEBFGEBAEBFFEGFEDFFBGHGFFFDB?EEEGHGEEEGDEFGGHHFHHHHFG33?GB?BF3FGBDHHGHHHGGGGGDGHFHHFHHHFFEHHGF2?<C/AEHGDCGFGG
@M02034:409:000000000-BFKT7:1:1105:15421:20042 1:N:0:35
AAAGTCGAGGTGCCTAAAGTGGCAACCCAGACTCAGCCGCCGGTTGGTGGTGTAGAGCTTCCTGTAGCCGCATGGCGTTCGTACTTAAATATGGAACTAACCATTCCAATTTTCGCTGTCTCTTATACAC
+
ABBBBFABBCCCGGGGGGGFGGFHHHHGGHEEHGC3BF2AA2AEEGE111E1A@F@B5B35FG5FBF5F?E>FE?1>E?GG>2?FGH33BG4F333BBGG3?3BE4F43F3F33/CF//@@DGDFF2>FB
@M02034:409:000000000-BFKT7:1:1105:14102:20043 1:N:0:35
AAAGTCGAGGTGCCTAAAGTGGCAACCCAGACTCAGAATAATGTTGGTGGTGTAGAGCTTCCTGTAGCCGCATGGCGTTCGTACTTAAATATGGAACTAACCATTCCAATTTTCGCTGTCTCTTATACACATCTCCGAGCCCACGAGAC
+
CCCDCFCCCCCCGGGGGGGGGGGHHHHGGHHGHH3FHHFDFGHHHHHGGGGFGHHHHHHHHHHHHHHHHGGEGGHHGGGGGGHHHHHHHHHHHGHGFHHHHHHHHHHHHHHHHHGGGGFFHHHHHHHHGHGHHHHHGCCGGGHGGGGGG
@M02034:409:000000000-BFKT7:1:1105:7243:20056 1:N:0:35
```
