## Supplementary material for "Engineering a virus-like particle to display peptide insertions using an apparent fitness landscape": Sequencing text files, python code, and primer descriptions: eHTS076S35_s1_pe (part 11 of 51)

```
AAAGTCGAGGTGCCTAAAGTGGCAACCCAGACTACGAGTCTTGTTGGTGGTGTAGAGCTTCCTGTAGCCGCATGGCGTTCGTACTTAAATATGGAACTAACCATTCCAATTTTCGCTGTCTCTTATACACATCTCCGAGCCCACGAGACA
+
BBBBBFBBBBABGGGGGGGGGFGHHHHGGHGDGFHGEGEBHHHBEBGEFCEF1BG5GBGH5GHHF5G5FAEFGGFAEA@EEEFCGHHBDFGB@F33FGDFEG3GHFHFHGHHHHFGGGEE4FGHHHFGHHFFBGHFE/CBCGEGGGC?D?
@M02034:409:000000000-BFKT7:1:1105:10709:20057 1:N:0:35
AAAGTCGAGGTGCCTAAAGTGGCAACCCAGACTGCGTCTACTGTTGGTGGTGTAGAGCTTCCTGTAGCCGCATGGCGTTCGTACTTAAATATGGAACTAACCATTCCAATTTTCGCTGTCTCTTATACACATCTCCGAGCCCACG
+
AAAA>DAAB2AAFGGGFGFGGGGHHGHFGHGGHHHGGGGHFHHHHHGAFF?FFFHFFHHHHHHHGFFHHFFFGGHHGGGGGFGHHHHF3GGHHHHFEHHHHH?BGFFFHFFHHHGGGFEHEDGHGHGHGHHHHFG?C/>/B?CFG
@M02034:409:000000000-BFKT7:1:1105:21663:20058 1:N:0:35
AAAGTCGAGGTGCCTAAAGTGGCAACCCAGACTGCGGGGAGTGTTGGTGGTGTAGAGCTTCCTGTAGCCGCATGGCGTTCGTACTTAAATATGGAACTAACCATTCCAATTTTCGCTGTCTCTTATACACATCTCCGAGCCCACGAGACA
+
BCCCCFCCCCABGGGGGGGGGGGHHHHGGHHGHHHGGGGGGGHHHHHEFGEFGHHFHHHHHHHHHHHHHGGFGGGHGGGGGGHHHHHHHHHHHHGGHHGHHHGHHHHGHHGHHHGGGGEHHHHHHHHHFFGHHHGHDDGGGGHGGGGGGG
@M02034:409:000000000-BFKT7:1:1105:14425:20059 1:N:0:35
AAAGTCGAGGTGCCTAAAGTGGCAACCCAGACTAATAATAAGGTTGGTGGTGTAGAGCTTCCTGTAGCCGCATGGCGTTCGTACTTAAATATGGAACTAACCATTCCAATTTTCGCTGTCTCTTATACACATCTCCGAGCCCACGAGACA
+
BCCCCFBBBCABGGGGGGGGGGGHHHHGGHHGHHHHHHHHHBGGGHGEFGGGHHHGGHHHHHHHHHHHHGGEGGHHGGGGGGHHHHGGGHHHHHHHHGHHHHGHHHHGHHHHHHGGGGGHHHHHGHHHGHGHHHHHFCGGGGHGGGGDDC
@M02034:409:000000000-BFKT7:1:1105:18436:20078 1:N:0:35
AAAGTCGAGGTGCCTAAAGTGGCAACCCAGACTAGTGGGGGGGTTGGTGGTGTAGAGCTTCCTGTAGCCGCATGGCGTTCGTACTTAAATATGGAACTAACCATTCCAATTTTCGCTGTCTCTTATACACATCTCCGAGCCCACGAGACA
+
CCCCBFCCCCCCGGGGGGGGGGGHHHHGGHHGHHHGGHHGGGGGGGGDADFFCFFBFFFFFGGGGGGFGGG;CDF.BADFFFFFFFFFFFFFFF/BFFFFFFFFFFFBFFFFFBBFFFDFFFFB/FFFFFFFFFFFD>FFFFFFFFFDF:
@M02034:409:000000000-BFKT7:1:1105:11879:20082 1:N:0:35
AAAGTCGAGGTGCCTAAAGTGGCAACCCAGACTGAGGTGAGTGTTGGTGGTGTAGAGCTTCCTGTAGCCGCATGGCGTTCGTACTTAAATATGGAACTAACCATTCCAATTTTCGCTGTCTCTATACACATCTCCGAGCCCACGAGACAG
+
AAAAAFAAD@>AFGGGGGG6FGDFGHHGGHGGHHHHG3FGHHHDGGHEFGBEGFGDGFHEHFHHGHHHHEEEGGHAE1@CFGFHHHHHHFHBGHHFEFDFBGHHGHHFHHHHHHGGDEFFHFHHHFBHFBFCHFDF//<@/GFFGCFGGG
@M02034:409:000000000-BFKT7:1:1105:11201:20083 1:N:0:35
AAAGTCGAGGTGCCTAAAGTGGCAACCCAGACTAGGCATGATGTTGGTGGTGTAGAGCTTCCTGTAGCCGCATGGCGTTCGTACTTAAATATGGAACTAACCATTCCAATTTTCGCTGTCTCTTATACACATCTCCGAGCCCACGAGAC
+
BACCCFBCCCCCGGGGGGGGGGGHHHHGGHHGHHFH3FG2F5FGGHHGGGGGHHHHHHHHHGHHHHHHHGGEGGHHGGGGGGHHHHHHHHHHHHHHHHHHHHHHHHHHHHHHHHGGGGGHHHHHEHHHHHGHHHHHGCCCGGHGGGGGG
@M02034:409:000000000-BFKT7:1:1105:14985:20090 1:N:0:35
AAAGTCGAGGTGCCTAAAGTGGCAACCCAGACTACTCCGTATGTTGGTGGTGTAGAGCTTCCTGTAGCCGCATGGCGTTCGTACTTAAATATGGAACTAACCATTCCAATTTTCGCTGTCTCTTATACACATCTCCGAGCCCACGAGACA
+
ABBBAFBBBBABGGGGGGGGFGGHHHGGGHHGHHHHHGFFFFHGHHHEEEGFFFHFFGHHFHHHHFHFGFFEEFF1EEEGGEHHHGHGHHHHHHG3GHHGGGBGGFHFFGHHHHFGGGGHHHHHHHHHHHFHHHHHGCCGCFHGG@CGGF
@M02034:409:000000000-BFKT7:1:1105:22990:20091 1:N:0:35
AAAGTCGAGGTGCCTAAAGTGGCAACCCAGACTAATGATAAGGTTGGTGGTGTAGAGCTTCCTGTAGCCGCATGGCGTTCGTACTTAAATATGGAACTAACCATTCCAATTTTCGCTGTCTCTTATACACATCTCCGAGCCCACGAGAC
+
BABBBFBBBBAAGGGGGGGGGGGGHHHGGHHGHF35A5FFG3GHGHGGGGEFGHHBGHHHHHHGHHHHHGGCGGHHGGGGGGHHHHHGHHHGHFFFGHHHHHGGHHHFFGHHHHEGGGEFHHHHHHHHHHHHHHHGGGGGGGHGC@GGG
@M02034:409:000000000-BFKT7:1:1105:8747:20103 1:N:0:35
AAAGTCGAGGTGCCTAAAGTGGCAACCCAGACTGGGGGGGGTGTTGGTGGTGTAGAGCTTCCTGTAGCCGCATGGCGTTCGTACTTAAATATGGAACTAACCATTCCAATTTTCGCTGTCTCTTATACACATCTCCGAGCCCACGAGACA
+
AAABADA?>DABGFFFB4F6BGGFFGHGEGCBFHAHCG?@?-@BAEE9AD.A:9B/BBFF/9FB:9B/FFB-DFAFB9@?DABAEF9BFFFFFFB/FF/FFF/FFB/99BFFFB>..:DFF/:FFF/FFFFF/;FBDB<;>FEE??BADB
@M02034:409:000000000-BFKT7:1:1105:23148:20103 1:N:0:35
AAAGTCGAGGTGCCTAAAGTGGCAACCCAGACTCCTCCTCAGGTTGGTGGTGTAGAGCTTCCTGTAGCCGCATGGCGTTCGTACTTAAATATGGAACTAACCATTCCAATTTTCGCTGTCTCTTATACACATCTCCGAGCCCACGAGACA
+
BBBCBFCBDBABGGGGGGGFGGGGFHHGGHHGHHHHHHHHHHHGGHGEFGEFGHHHHHHHHHHHHHHHHGGGGGHHGEGGGGHHHHHHHFHHHHHHHHHHGHHHHHGHHHHHHHGGGGFHHFHHHHHHHHGHHHHDFFGGGGGGGGGGGH
@M02034:409:000000000-BFKT7:1:1105:8298:20105 1:N:0:35
AAAGTCGAGGTGCCTAAAGTGGCAACCCAGACTGGGAAGGGGGTTGGT
+
CCCCCFCBCCABGGGGGGGFGGGGHHHGGHHGHB222BAEG?EGEF0A
@M02034:409:000000000-BFKT7:1:1105:28257:20105 1:N:0:35
AAAGTCGAGGTGCCTAGAGTGGCAACCCAGACTACGCCT
+
>1>A1BA1A111GFGF1BA3FF0AE00BAGEACFBEE/B
@M02034:409:000000000-BFKT7:1:1105:14667:20106 1:N:0:35
AAAGTCGAGGTGCCTAAAGTGGCAACCCAGACTAATAATAATGTTGGTGGTGTAGAGCTTCCTGTAGCCGCATGGCGTTCGTACTTAAATATGGAACTAACCATTCCAATTTTCGCTGTCTCTTATACACATCTCCGAGCCCACGAGAC
+
A?ABAFBADBABGGGGGGGGFGGHHHHGGHHGHGHHHHHHHHHGHHH2FEFF1DGHHHHHHHHHHGHHGGGGGGHHGGGGGGHHHHHHHHHHHHBFFGFGGEFHHHGHHHHHHGEFGGDGHGHHFHGHHHFHHHHGAC/BGEGGGF?GD
@M02034:409:000000000-BFKT7:1:1105:28238:20107 1:N:0:35
AAAGTCGAGGTGCCTAAAGTGGCAACCCAGACTACGCCTTCTGTTGGTGGTGTAGAGCTTCCTGTAGCCGCATGGCGTTCGTACTTAAATATGGAACTAACCATTCCAATTTTCGCTGTCTCTTATACACATCTCCGAGCCCACGAGACA
+
BBCCCFCCBCBBGGGGGGGGGGGHHGHGGHHGHHHGGGHGHHGHHHHGGGFFHHHBEHHHHHHHHHHGHGGFGGHHGFGGGGHHHHHHHHHHHHGHHHEGFHHHHHHHGHHHHHEFGGGFHHHHHHDFHFHHGHFFG/DGGGHGGGGGGG
@M02034:409:000000000-BFKT7:1:1105:8169:20107 1:N:0:35
AAAGTCGAGGTGCCTAAAGTGGCAACCCAGACTGCGGAGAAGGATGGTGGTGTAGAGCTTCCTGTAGCCGCATGGCGTTCGTACTTAAATATGGAACTAACCATTCCAATTTTCGCTGTCTCTTATACACATCTCCGAGCCCACGAGACA
+
>AA3AF>A3>>AGGGGGGGFGGGGHHHGGGHGHHGGGAEAAAF1B3BGFDEF1BF5DEGG5GHH5555@EEEEEGEEE?EFE2?CGH3@@G@?D33BF??FEBGBFEEGHEHFE/EG/<BBGG??DB3FFHBHHHDFBDG@FE/AC/EDF
@M02034:409:000000000-BFKT7:1:1105:7179:20118 1:N:0:35
AAAGTCGAGGTGCCTAAAGTGGCAACCCAGACTCAGCGTACTGTTGGTGGTGTAGAGCTTCCTGTAGCCGCATGGCGTTCGTACTTAAATATGGAACTAACCATTCCAATTTTCGCTGTCTCTTATACACATCTCCGAGCCCACGAGACA
+
@ABBBFBBDB>AGGGGGGGGCGGHHHGGGHHGHGHHHGGEGHHHHGHGGFFFFHHFDHHHHFHGHHGHHGFFGFHFEEECEEHHHH43GHFHHGGHHFFFFFHEHHHHHHHHHHGC/?EGBHEHHHGHGHGHHF3FGCGGGEHGCDGGGH
@M02034:409:000000000-BFKT7:1:1105:28253:20122 1:N:0:35
AAAGTCGAGGTGCCTAAAGTGGCAACCCAGACTACGCCTTCTGTTGGTGGTGTAGAGCTTCCTGTAGCCGCATGGCGTTCGTACTTAAATATGGAACTAACCATTCCAATTTTCGCTGTCTCTTATACACATCTCCG
+
AAA?AFBBBB?AEGFFGFGGFGGFH4GFGDHDGFGA2EC2GGHFBGGEEGEFB3GDEAAGHFHHFFGFFE@EAEHEE?>1E?G1FG4BGHGFBB33BF3C??3FFB44FGEBF4E?/EEDFG4GFHFEB222FG32?
@M02034:409:000000000-BFKT7:1:1105:17484:20132 1:N:0:35
AAAGTCGAGGTGCCTAAAGTGGCAACCCAGACTAGTGATCATGTTGGTGGTGTAGAGCTTCCTGTAGCCGCATGGCGTTCGTACTTAAATATGGAACTAACCATTCCAATTTTCGCTGTCTCTTATACACATCTCCGAGCCCACGAGACA
+
AAABAFBCCCABGGGGGGGGGGGHHHHGGHHGHHHHHHHHHHHHHHHGGGEFHHHHHHHHHHHHHHHHHGGGGGHHGGGGGGHHHHHGFHHHHHHHFHFGGHHHHHHGFGHHHHGGGGGGHGHHHHHHFFHHHHFFG?FCGGHGGGGGG?
@M02034:409:000000000-BFKT7:1:1105:26269:20134 1:N:0:35
AAAGTCGAGGTGCCTAAAGTGGCAACCCAGACTGCTAATGGTGTTGGTGGTGTAGAGCTTCCTGTAGCCGCATGGCGTTCGTACTTAAATATGGAACTAACCATTCCAATTTTCGCTGTCTCTTATACACATCTCCGAGCCCACGAGAC
+
CCCCCFCCBCCCGGGGGGGFGGGHHHHGGHHGHHHHHHHHHHHHGHGGGGGFHHHGHHHHHHHHHHHHHGGEEGHHGGGGGGHHHHFGHHHHHHGGHHHHGHHHHHGHHHHHHHGGGGGHHHHHHHHHHHHHHHHHF/CCGGHGGFGCF
@M02034:409:000000000-BFKT7:1:1105:2782:20139 1:N:0:35
AAAGTCGAGGTGCCTAAAGTGGCAACCCAGACTCCGCATGCTGTTGGTGGTGTAGAGCTTCCTGTAGCCGCATGGCGTTCGTACTTAAATATGGAACTAACCATTCCAATTTTCGCTGTCTCTTATACACATCTCCGAGCCCACGAGAC
+
ABBBBFBBBBBBGGGGGEGGGGGHHHGGGGHGHFFEAECEEGHHHHHEFEEFGHHHHHHHHHHHHHGGHEGEGGHGGGGGGGHHHHHGFGHHHHGFFFBFHHGHHHHHHGHHHHGGGGGHFBHHDGDHHHHHGHGHFG?@@/FFGCCGG
@M02034:409:000000000-BFKT7:1:1105:19274:20141 1:N:0:35
AAAGTCGAGGTGCCTAAAGTGGCAACCCAGACTGGTGTGGATGTTGGTGGTGTAGAGC
+
DDDDDFCCCCBCGGGGGGGGGGGHHHHGGHHGHHGHH2AEEGAB5FHGF?FFGDG555
@M02034:409:000000000-BFKT7:1:1105:15060:20141 1:N:0:35
AAAGTCGAGGTGCCTAAAGTGGCAACCCAGACTAATCCGCCTGTTGGGGGTGTAGAGCTTCCTGTAGCCGCATGGCGTTCGTACTTAAATATGGAACTAACCATTCCAATTTTCGCTGTCTCTTATCCACATCTCCGAGCCCAC
+
CCCCCFBCCCABGGGGGGGGGGGHHHHGGHDAFGDGBAAFEEHHF3A2A0EAA3D5@53@5FD5B5@5B?E/EEA1>E>FEEEE?FG?3BF4BB33BBGH303BB?H44DBG33/?C?/B2@D@2@2@D=22@DF2?/<AG/.C
@M02034:409:000000000-BFKT7:1:1105:7689:20144 1:N:0:35
AAAGTCGAGGTGCCTAAAGTGGCAACCCAGACTCCTCCTGCTGTTGGGCTTGTAGTACTTGCTTT
+
CCCCCFCCCCCCGGGGGGGGGGGHHHHGGHHGHC3F23B333BF3F2A2BF015D555555D555
@M02034:409:000000000-BFKT7:1:1105:19832:20145 1:N:0:35
AAAGTCGAGGTGCCTAAAGTGGCAACCCAGACTAATAGTAAGGTTGGTGGTGTAGAGCTTCCTGTAGCCGCATGGCGTTCGTACTTAAATATGGAACTAACCATTCCAATTTTCGCTGTCTCTTATACACATCTCCGAGCCCACGAGAC
+
BBBBAFAAADAAGGGF44FGGGFHCFFEFH2FHHGHGHH5GBHFGHCFGGCFHHHHHFHFHFHGH55GHGEEFFHFEEGGGGHH1FDFHHHFGHF3GFBBGFFGFHHH4BGGFH?EGGGHGFHH4B4FD?GFHHB1E//<?FAFCC@DD
@M02034:409:000000000-BFKT7:1:1105:17647:20145 1:N:0:35
AAAGTCGAGGTGCCTAAAGTGGCAACCCAGACTAAGCCGACGGTTGGTGGTGTAGAGCTTCCTGTAGCCGCATGGCGTTCGTACTTAAATATGGAACTAACCATTCCAATTTTCGCTGTCTCTTATACACATCTCCGAGCCCACGAGACA
+
BCBBBFBCCCABGGGGGGGFGGGGHHHGGHHFHHHHHHGGGGGGGGGGGGFFHGHGHHHHHHHHHHHHHGGGGGHHFEGGGGHHHHHGHHHHHHFGFHHHHGHHHHGHHHHHHHGGGGGFHHHHHHHHHHGHHGHHC/A?AFHFGGGGGB
@M02034:409:000000000-BFKT7:1:1105:19276:20160 1:N:0:35
AAAGTCGAGGTGCCTAAAGTGGCAACCCAGACTGGTGTGGATGTTGGTGGTGTAGAGCTTCCTGTAGCCGCATGGCGTTCGTACTTAAATATGGAACTAACCATTCCAATTTTCGCTGTCTCTTATACACATCTCCGAGCCCACGAGACA
+
ABBBBFBBBBABGGGGGGGGGGFHHHHGGHHGHGHBFGFGGHHFGHHAFGEFGHHHHHGHHHHHFFHHHGGEGGHHGEGGGGFHHGHHHHHHHGHFFHGFGHHGHHGHFHHHHHGGFGFFHGHHGHHHFGFFHHFHD@CFCGHGGGGGGE
@M02034:409:000000000-BFKT7:1:1105:19815:20161 1:N:0:35
AAAGTCGAGGTGCCTAAAGTGGCAACCCAGACTAATAGTAAGGTTGGTGGTGTAGAGCTTCCTGTAGCCGCATGGCGTTCGTACTTAAATATGGAACTAACCATTCCAATTTTCGCTGTCTCTTATACACATCTCCGAGCCCACGAGACA
+
BBBBAFBA@DAAGGGGGGGFGGGHHHHGGHHGHGHHHHHHHHHGGFFEFGGFGHHHHHHFHHHHHHGHHGGEGGHHGGGGGGBHHHHHBHHHHGFGHHHGHGHGHHGHGGFGHFEEFGGFBBGHFHHHFHFH2?FDFBCCGGHGC/CDGC
@M02034:409:000000000-BFKT7:1:1105:14414:20165 1:N:0:35
AAAGTCGAGGTGCCTAAAGTGGCAACCCAGACTAATAATCAGGTTGGTGGTGTAGAGCTTCCTGTAGCCGCATGGCGTTCGTACTTAAATATGGAACTAACCATTCCAATTTTCGCTGTCTCTTATACACATCTCCGAGCCCACGAGACA
+
AAAB>DAABBBCGGGGGGGFFGGHHHHGGHHGHHHHHHHHHGHFGGFEFGEFEGHHHFHHHHHHFFHHHGEEGGHHGGGGGGHHHHHGHHHHHGHFHHGGHHFGHGFGHHHHHGGGGGGHHHHGGHFHFHGHGHHHFBG?DGHGGGGGGH
@M02034:409:000000000-BFKT7:1:1105:23068:20166 1:N:0:35
AAAGTCGAGGTGCCTAAAGTGGCAACCCAGACTGGGCATTGTGTTGGTGGTGTAGAGCTTCCTGTAGCCGCATGGCGTTCGTACTTAAATATGGAACTAACCATTCCAATTTTCGCTGTCTCTTATACACATCTCCGAGCCCACGAGAC
+
>AAA>DAADD>AGG1DGGGFGGFFF0FGGGHGHGHHHBGFFFDAFGHAFE/FGDGDGFHHHFHHGFHDGGEEEGHGGEGGGA>FGHFFHHBBDF111GBFCF1BGGHFGHHHHGEGGGEGFBGFBGDFGH1GHF1<E//@CFHGCGGGC
@M02034:409:000000000-BFKT7:1:1105:3133:20166 1:N:0:35
AAAGTCGAGGTGCCTAAAGTGGCAACCCAGACTAATAATCATGTTGGTGGTGTAGAGCTTCCTGTAGCCGCATGGCGTTCGTACTTAAATATGGAACTAACCATTCCAATTTTCGCTGTCTCTTATACACATCTCCGAGCCCACGAGACA
+
CCCCCFBBBCBCGGGGGGGGGGGHHHHGGHHGHGFG5EGH5GHHHHHDFEGFHHHGHHHHFHHGHFHFHGGEGGHFFEGGGFGHGHHFHHHHHHFBHHHHGHDHHHHHGHHHHHCGGGGHHHHHHHGHGGHHHGHGGGGGGGHGGGCAGF
@M02034:409:000000000-BFKT7:1:1105:15483:20168 1:N:0:35
AAAGTCGAGGTGCCTAAAGTGGCAACCCAGACTAATAATAATGTTGGTGGTGTAGAGCTTCCTGTAGCCGCATGGCGTTCGTACTTAAATATGGAACTAACCATTCCAATTTTCGCTGTCTCTTATACACATCTCCGAGCCCACGAGACA
+
AAAAAFB?DDABGGGGFFGFFGGGHHHGGHHGHHHHGHGHHGFDFGEAFEAFFGHGHGHHHHHHHHFHHGGAEGHHGGGGGFHHHHHHHHHFGHBEBGGGGGFFGGGHFGHHHB/EFGGHHHHFFFFGHGFGGGHFGCGGGEHGGGGGGG
@M02034:409:000000000-BFKT7:1:1105:22308:20171 1:N:0:35
AAAGTCGAGGTGCCTAAAGTGGCAACCCAGACTAATAAGAATGTTGGTGGTGTAGAGCTTCCTGTAGCCGCATGGCGTTCGTACTTAAATATGGAACTAACCATTCCAATTTTCGCTGTCTCTTTATACACATCTCCGAGCCCACGAGAC
+
CCCCCFCCCCBBGGGGGGGFGGGHHHHGGHHGHHHHHHHHHHHGHHHEGGEFHGHFHHHHHHHFHHHHHGGGGGHHGFGGGGHHHHHHHHHHHHGHHHHGHHHHHHHGHHHHHHGGGGGHHHHHHHHHGGGHHHHHHGGGGGFHGGGGGD
@M02034:409:000000000-BFKT7:1:1105:12326:20174 1:N:0:35
AAAGTCGAGGTGCCTAAAGTGGCAACCCAGACTACTACGGCTGTTGGTGGTGTAGAGCTTCCTGTAGCCGCATGGCGTTCGTACTTAAATATGGAACTAACCATTCCAATTTTCGCTGTCTCTTATACACATCTCCGAGCCCACGAGACA
+
CCCCCFABCCAAGGGGGGGFGGGHHHHGGHHGHHHHHHGGGGGHHHHGGGFFGHHGHHHHHHHHGHHGHGGEGGHHGGGGGGGHHHHHGHHHHHFFHHGHGHHHHHGFHHHHHHGGGGFHHGHHHHHHHHHHHHBGE@GCGFHGGGGGGB
@M02034:409:000000000-BFKT7:1:1105:23057:20180 1:N:0:35
AAAGTCGAGGTGCCTAAAGTGGCAACCCAGACTGGGCATTGTGTTGGTGGTGTAGAGCTTCCTGTAGCCGCATGGCGTTCGTACTTAAATATGGAACTAACCATTCCAATTTTCGCTGTCTCTTATACACATCTCCGAGCCCACGAGACA
+
ABBBAFBA@D>AGGGFGGGGGGGHHHHGGHHGFHGHHHHFHHGHFHEAFEFFAFGGA5GHFFFHHFHGHGG?EGHGEEGGGGGHFHHGHHHHHHBBGHHG3FGHGFHFHGHHHB/EF?EHHGHGFBFFHHHHHHGFC/BC?FHGCFCGGG
@M02034:409:000000000-BFKT7:1:1105:15494:20182 1:N:0:35
AAAGTCGAGGTGCCTAAAGTGGCAACCCAGACTAATAATAATGTTGGTGGTGTAGAGCTTCCTGTAGCCGCATGGCGTTCGTACTTAAATATGGAACTAACCATTCCAATTTTCGCTGTCTCTTATACACATCTCCGAGCCCACGAGACA
+
CCCCCFCCBCBCGGGGGGGGGGGHHHHGGHHGHHHHHHHHHHHHHHHGGGGFHHHBGHHHHHHHHHHHHGGGGGHHGGGGGGGHHHHHHHHHHHHHHHHHHHHHHHHGHGHHHH?FGGEFGFHHGHBHHGFHFHGGGCGGGGHGGGGDDF
@M02034:409:000000000-BFKT7:1:1105:18510:20190 1:N:0:35
AAAGTCGAGGTGCCTAAAGTGGCAACCCAGACTAATAAGAATGTTGGTGGTGTAGAGCTTCCTGTAGCCGCATGGCGTTCGTACTTAAATATGGAACTAACCATTCCAATTTTCGCTGTCTCTTATACACATCTCCGAGCCCACGAGAC
+
AABB>FAADBAAGGGGGFGBGFFHGGHGFHHGHHHHHHHHFGHFGHEEFEBFFGGGHHHGHHHGDGHGHEGEGFHFFEFGGGHHHHHHHHHHHHGEFFF3FFFHFFFGHHHHHEGDAEABGFHHHHHHGHEHFFGGC<D/CFCFGGGGD
@M02034:409:000000000-BFKT7:1:1105:21646:20190 1:N:0:35
AAAGTCGAGGTGCCTAAAGTGGCAACCCAGACTAAGAATCATGTTGGTGGTGTAGAGCTTCCTGTAGCCGCATGGCGTTCGTACTTAAATATGGAACTAACCATTCCAATTTTCGCTGTCTCTTATACACCTCTCCGAGCC
+
ACCCBFBCCCABGGGFGGGGGGGHHHHGGHH2FA33BGHH5DGGFHFGC?EFFDG5ADD35FFB55DA3EE0?E11>BEF?B21FFHBEHHDEE33B3GG3?3BFBG4?B3FD4/>E/?F4BB44?4?FB22BDG2?/>CG
@M02034:409:000000000-BFKT7:1:1105:17312:20196 1:N:0:35
AAAGTCGAGGTGCCTAAAGTGGCAACCCAGACTCTTCCGTCGGTTGGTGGTGTAGAGCTTCCTGTAGCCGCATGGCGTTCGTACTTAAATATGGAACTAACCATTCCAATTTTCGCTGTCTCTTATACACATCTCCGAGCCCACGAGACA
+
CCCCCFCCCCBCGGGGGGGFFGGFHHHGGHHGHGHFHFG3BA22AEE1AEEEGFGBGGHH5GGHHFHFGGG>EEFFFEEGGFFCGGHGBGHFHFDBFHHHFGDGGFGBFGHHHGEGGG?2FHGHFFFGHF2GHGHBB?DGCGFFCGGDG<
@M02034:409:000000000-BFKT7:1:1105:22712:20198 1:N:0:35
AAAGTCGAGGTGCCTAAAGTGGCAACCCAGACTAGTAAGACGGTTGGTGGTGTAGAGCTTCCTGTAGCCGCATGGCGTTCGTACTTAAATATGGAACTAACCATTCCAATTTTCGCTGTCTCTTATACACATCTCCGAGCCCACGAGACA
+
BCCCBFBCCCACGGGGGGGGGGGHHHHGGHHGHHFHFHGEDAEGFGFAC1EE13F5E5FF5GFGGBFAAEE0EEF1>?EFFE?FFFH3FEHDDD33BFHHB?3FE4GDFGHHHF/EGGEGBGHHFFHHHHE2FGGBECGGGGEECCCFGG
@M02034:409:000000000-BFKT7:1:1105:26892:20206 1:N:0:35
AAAGTCGAGGTGCCTAAAGTGGCAACCCAGACTAAGAGTACTGTTGGTGGTGTAGAGCTTCCTGTAGCCGCATGGCGTTCGTACTTAAATATGGAACTAACCATTCCAATTTTCGCTGTCTCTTATACACATCTCCGAGCCCACGAGACA
+
BBBBBFABBBBBGGGGGGGGGGGHHHHGGHHGHHHHHHGGHHHHHHHGFGEFGHHHGGHHHGHGHHHHHGGGGFHHGEEGGGHHHHHHHHGHHHHGHHHHHHHHHHGHHHHHHHGGGGEFHGHHHHHHGHHHHHGHGBGFGFHGGGGGGC
@M02034:409:000000000-BFKT7:1:1105:11876:20219 1:N:0:35
AAAGTCGAGGTGCCTAAAGTGGCAACCCAGACTCAGAATAATGTTGGTGGTGTAGAGCTTCCTGTAGCCGCATGGCGTTCGTACTTAAATATGGAACTAACCATTCCAATTTTCGCTGTCTCTTATACACATCTCCGAGCCCACGAGACA
+
BBBBBFABBBAAGGGGGGGGGGGHHHHGGHHEHFGHGFGHHHHHHGGEFAEFHHHHHHHHHFHFHGHHHGGEFGHHGGGGGGHHGHHFFHGHHHHFHHFGHHHHHHHGHHHHHHEGGGGHHGHFHHHHHHHHHHHHG/@CGEFGGGFDGF
@M02034:409:000000000-BFKT7:1:1105:4389:20221 1:N:0:35
AAAGTCGAGGTGCCTAAAGTGGCAACCCAGACTAAGAATAAGGTTG
+
ABABAFAA3>>AFGFGGGGGGGGEFGGAFAEFGGF33AFAE53FAG
@M02034:409:000000000-BFKT7:1:1105:17738:20225 1:N:0:35
AAAGTCGAGGTGCCTAAAGTGGCAACCCAGACTAATCTGCCTGTTGGTGGTGTAGAGCTTCCTGTAGCCGCATGGCGTTCGTACTTAAATATGGAACTAACCATTCCAATTTTCGCTGTCTCTTATACACATCTCCGAGCCCACGAGAC
+
CCCCBFCCCBCCGGGGGGGGGGGHHHHGGHHGHHGGHDGHHHHHHHHGGGEGHFHHHHHHHHHHHHHHHGGGGGHHGGGGGGHHHHHHHHHHHHHGGHGHGHFHHHHHHHHHHHGGGGGFFFHGGHHHHHHHHHH2C<@CGGHGGGGGG
@M02034:409:000000000-BFKT7:1:1105:27547:20230 1:N:0:35
AAAGTCGAGGTGCCTAAAGTGGCAACCCAGACTCAGCAGAAGGTTGGTGGTGTAGAGCTTCCTGTAGCCGCATGGCGTTCGTACTTAAATATGGAACTAACCATTCCAATTTTCGCTGTCTCTTATACACATCTCCGAGCCCACGAGACA
+
BBCCBFCCCCAAGGGGGGGGGGGHHHHGGHHGHHHHHHHHHHHGGHGGFGFFGHHHHHHHHHHHHHHGHGGGGGHHGFGGGGHHHHHHHHHHHHHHHGHGHHGHHHHHHHHHHHGGGGGHHHHHHHGHGHFGHHGGF?FCCGHGGGGGGH
@M02034:409:000000000-BFKT7:1:1105:24343:20230 1:N:0:35
AAAGTCGAGGTGCCTAAAGTGGCAACCCAGACTGTGCAGAATGTTGGTGGTGTAGAGCTTCCTGTAGCCGCATGGCGTTCGTACTTAAATATGGAACTAACCATTCCAATTTTCGCTGTCTCTTATACACATCTCCGAGCCCACGAGACA
+
AA@AAF?A@D1>GFGGGGGFGFABBHFEFC0FECGHGFFHHHHHGDGFE?EFGFHGHHGHHFHFGFHHHGGEEEHHGFGGGGHFGHHHFHFGGGEGEGFFGHFCDGHFFGGHHHEEEGFFFHGHFHBHBFFHHHGHGCGCGGHGGCCGCF
@M02034:409:000000000-BFKT7:1:1105:27564:20241 1:N:0:35
AAAGTCGAGGTGCCTAAAGTGGCAACCCAGACTCAGCAGAAGGTTGGTGGTGTAGAGCTTCCTGTAGCCGCATGGCGTTCGTACTTAAATATGGAACTAACCATTCCAATTTTCGCTGTCTCTTATACACATCTCCGAGCCCACGAGAC
+
BBAAAFB3>AAA4GG5FGGFABABGHFEFGHGFA3B3BBE3FAGHHGEFDEFHFFEGEEFHHHBB5DFGE0>?AFHEECGFEGEEHBF3F4FGG3FGFBB30FCGBBFHG3GFBECEFEBFFGHFFG2BBGG1B1BD<@C//CC@/C/A
@M02034:409:000000000-BFKT7:1:1105:3178:20247 1:N:0:35
AAAGTCGATGTGCCTAAAGTTGCAACCCAGACTAATCAGGGGGTTGGTGGTGTAGAGCTTCCTGTAGCCGCATGGCGTTCGTACTTAAATATGGAACTAACCATTCCAATTTTCGCTGTCTCTTATACACATCTCCGAGCCCACGAGACA
+
>AAABF>A3FCDGEFGGGGG5FEFGHGGGGAFH3GHHFF32EEEEEE1AEEAFGFGFEGGGFFGHF5GFEGEGFGEEBEGFEHHFHGGGHHHHHHFHHGGHGHGHHHGHHHHHHEDE/?GHFGHHHHHHGGGHFF@DCCCC??FCCGGGB
@M02034:409:000000000-BFKT7:1:1105:15952:20248 1:N:0:35
AAAGTCGAGGTGCCTAAAGTGGCAACCCAGACTCAGGCTCAGGTTGGTGGTGTAGAGCTTCCTGTAGCCGCATGGCGTTCGTACTTAAATATGGAACTAACCATTCCAATTTTCGCTGTCTCTTATACACATCTCCGAGCCCACGAGACA
+
AAABAFABBBBBGGGGGGGGGGGHHHHGGHHGHHHHHHHHHHHHHHGEFDEFFHGGHHHHHHHHHHHGFFGFGEHAEEEGFFHHHHHHHHHEGHFHHHHGGHEHHHFHHHHHHHGGGGGHGEHHHHGHFHFHCHGHE<C?G/GEGGGGGH
@M02034:409:000000000-BFKT7:1:1105:6272:20257 1:N:0:35
AAAGTCGAGGTGCCTAAAGTGGCAACCCAGACTGCG
+
AAAABFABADAAGGGGGGGGGGGHHHHGGHHGH33E
@M02034:409:000000000-BFKT7:1:1105:17532:20257 1:N:0:35
AAAGTCGAGGTGCCTAAAGTGGCAACCCAGACTAGGAAGACGGTTGGTGGTGTAGAGCTTCCTGTAGCCGCATGGCGTTCGTACTTAAATATGGAACTAACCATTCCAATTTTCGCTGTCTCTTATACACATCTCCGAGCCCACGAGACA
+
CCCCCFBCCCBCGGGGGGGGGGGHHHHGGHHGHHHHGHHHHGGEFAEEFEGFHHHFGHHHHGGHHFHDFECEFEFGEEGEEGBGHHHFGHHHHFGGHHG3GHBGHHFDFGHHHHCDFEFHHHHHHHGHGF2CHGFHEDCCCFHGGCGGDC
@M02034:409:000000000-BFKT7:1:1105:20177:20257 1:N:0:35
AAAGTCGAGGTGCCTAAAGTGGCAACCCAGACTTGTCCTCAGGTTGGTGGTGTAGAGCTTCCTGTAGCCGCATGGCGTTCGTACTTAAATATGGAACTAACCATTCCAATTTTCGCTGTCTCTTATACACATCTCCGAGCCCACGAGACA
+
ABBCBFCCCCABGGGGGGGGGGGHHHHGGHHGHHHHHHHHHHHFGHGEFGFGHGHFGHHHHHHHGHHHGGGFGGHGGFGGGFHHHHHHFHHHHHHGFHFFHHHFHHHHHHHHHHGGGGFFHGHHHHHHHEGHFE3FFCGGGGHGGGGFGH
@M02034:409:000000000-BFKT7:1:1105:3164:20257 1:N:0:35
AAAGTCGAGGTGCCTAAAGTGGCAACCCAGACTAATCAGGGGGTTGGTGGTGTAGAGCTTCCTGTAGCCGCATGGCGTTCGTACTTAAATATGGAACTAACCATTCCAATTTTCGCTGTCTCTTATACACATCTCCGAGCCCACGAGAC
+
BBBBBFAB@BABGGGGGGGGGBEHCHGGGGGCHHGFHHHFFEEGGGGFGGEGHHHGGHHHHGHGHHHHHGGEEGHGGGEFFGHGHHHGEGGHHHFFGHGCFGGBGGGGHGFHHHGGGGGFFFGHHGGHDCHHHHGFD?@/@FGFGGGDG
@M02034:409:000000000-BFKT7:1:1105:16803:20259 1:N:0:35
AAAGTCGAGGTGCCTAAAGTGGCAACCCAGACTGAGCAGCCTGTTGGTGGTGTAGAGCTTCCTGTAGCCGCATGGCGTTCGTACTTAAATATGGAACTAACCATTCCAATTTTCGCTGTCTCTTATACACATCTCCGAGCCCACGAGACA
+
ABBABFBBBBAAFGGGGGGGGGGFFGHGGHHGGGHHHHGFHHHHHHHFGEEFGFGFGHHHHHHFGHHHHGGFFGHHGGGGGGHHHHHHHHHHHGGGHHHHGHHHHHHFFGHHHHGGGEEFHFHHHHHHHHHHHHGHG/CF?FHGGGGGG?
@M02034:409:000000000-BFKT7:1:1105:19178:20260 1:N:0:35
AAAGTCGAGGTGCCTAAAGTGGCAACCCAGACTGGTGGGGGGGTTGGTGGTGTAGAGCTTCCTGTAGCCGCATGGCGTTCGTACTTAAATATGGAACTAACCATTCCAATTTTCGCTGTCTCTTATACACATCTCCGAGCCCACGAGACA
+
BCCCCFBABCABGGGGGGGGGGGHHHHGGHHGHHHHHGGGGGGGCGGGGGGEAFGFFGGGGGGGFGGGGGGGFFFFFFFFFDFFFFFFFFFFFFFFFFFFFFFFFFFFFFFFFFFFFFFFFFFFFFFFFFFFFFFFFFFFFFFFFFFFFB
@M02034:409:000000000-BFKT7:1:1105:17706:20262 1:N:0:35
AAAGTCGAGTTGCCTAAAGTGGCAACCCAGACTCATGAGTCTGTTGGTGGTGTAGAGCTTCCTGTAGCCGCATGGCGTTCGTACTTAAATATGGAACTAACCATTCCAATTTTCGCTGTCTCTTAT
+
??AAAFAAD1>DGGGG1FFGGFGHHHCGGHHGGHGHFHHAGHHGHHAAFGEFCDGFHEHGHBHFHEFHGGG?EGHHGGGGGGBGGHGG1BGHHHGGHHFBGHGHFD2B2FHGFBEEF?EFFFGFFG
@M02034:409:000000000-BFKT7:1:1105:5344:20265 1:N:0:35
AAAGTCGAGGTGCCTAAAGTGGCAACCCAGACTAAGCCGATTGTTGGTGGTGTAGAGCTTCCTGTAGCCGCATGGCGTTCGTACTTAAATATGGAACTAACCATTCCAATTTTCGCTGTCTCTTATACACATCTCCGAGCCCACGAGACA
+
AAAAAFAADD?AGGGDGDFEFGGHHHHGGHGFHHHHHHG/FFEFGHHFG?GGHHHHGHHHHHHGHHHFGGGGGGGHGGGGG/FFGHGHFHHHHHFFGHGFHHFHHGGHHHHHHF>EEFGHHHHHHGGHFGHHHHHFGCGCGGHGGCCCGB
@M02034:409:000000000-BFKT7:1:1105:6141:20267 1:N:0:35
AAAGTCGAGGTGCCTAAAGTGGCAACCCAGACTGGGAAGGAGGTTGGTGGTGTAGAGCTTCCTGTAGCCGCATGGCGTTCGTACTTAAATATGGAACTAACCATTCCAATTTTCGCTGTCTCTTATACACATCTCCGAGCCCACGAGACA
+
CCCCCFBCCCCBGGGGGGGGGGGHHHHGGHHGHGHHHHGGHHGGHHGEFGFFGFHFGHHHHGHHHHHFHGGEGGHHGGGGGGHHHHHHHHHHHHHBGHFFGHGGHHFHHHHHHFGGGGGHHGHHHHFHGHHHGHFHDFGGGGHGGGGGGG
@M02034:409:000000000-BFKT7:1:1105:15534:20268 1:N:0:35
AAAGTCGAGGTGCCTAAAGTGGCAACCCAGACTAAGTCTGGGGTTGGTGGTGTAGAGCTTCCTGTAGCCGCATGGCGTTCGTACTTAAATATGGAACTAACCATTCCAATTTTCGCTGTCTCTTATACACATCTCCGAGCCCACGAGACA
+
BBBBBFBBBBBBGGGGGGGFGGGHGHGGGHHGHHHHHHHHHHGGGGGEGGEFFGHGHHHHHHHHHHHHHGGGGGHHGFGGFFHHHHHGGHHHHGHHGHGGHHGHHHHHGGHHHHGGGGGGHGHHHHFHHHFHHHHHE<CCCGHGGGGGGE
@M02034:409:000000000-BFKT7:1:1105:28658:20270 1:N:0:35
AAAGTCGAGGTGCCTAAAGTGGCAACCCAGACTACTCCGCCTGTTGGTGGTGTAGAGCTTCCTGTAGCCGCATGGCGTTCGTACTTAAATATGGAACTAACCATTCCAATTTTCGCTGTCTCTTATACACATCTCCGAGCCCACGAGACA
+
BACCAFBBCCCCGGGGGGGFFGGHHHHGGHHGHHHHGHGFEFGGGHGECEGGGFHFDDGHDHBFG5FBBEE>EEE1EEEGGEFGHHHHEHHHGF33FHFF3EDFF4BFFGHHHFFGGGFDHFGFFHGGFFGHHHGFD@DCC/<FGC??DF
@M02034:409:000000000-BFKT7:1:1105:3567:20273 1:N:0:35
AAAGTCGAGGTGCCTAAAGTGGCAACCCAGACTGGTGTTGGGGTTGGTGGTGTAGAGCTTCCTGTAGCCGCATGGCGTTCGTACTTAAATATGGAACTAACCATTCCAATTTTCGCTGTCTCTTATACACATCTCCGAGCCCACGAGACA
+
AAABBFBBBBAAGGGGGGGGGGGHHHHGGHHGHHHGHHGHHGGFEGGGGGFFGHHFHHHHHHHHHHHGHGGGGGHHFEGGGGHHHHHHFGBHHHFBGHGHHHGHHHHHHHHHHHGGGGGGHHHHHHGHHHHHHHHHG?C@CFHGGDCDDB
@M02034:409:000000000-BFKT7:1:1105:21629:20273 1:N:0:35
AAAGTCGAGGTGCCTAAAGTGGCAACCCAGACTATGCCGCCTGTTGGTGGTGTAGAGCTTCCTGTAGCCGCATGGCGTTCGTACTTAAATATGGAACTAACCATTCCAATTTTCGCTGTCTCTTATACACATCTCCGAGCCCACGAGACA
+
CCDDCFBCCCBCGGGGGGGGGGGHHHHGGHHGHHHHHHGGGGHHHHHGGGFFGHHHHHHHHHHHHHHHHGGGGGHHGGGGGGHHHHHHHGHHHHHHHHGHHHHHHHHHHHHHHGGGGGFHFFHHHHGHHHHHHHHHGCGGDFGGGGGGGH
@M02034:409:000000000-BFKT7:1:1105:19190:20274 1:N:0:35
AAAGTCGAGGTGCCTAAAGTGGCAACCCAGACTGGTGGGGGGGTTGGTGGTGTAGAGCTTCCTGTAGCCGCATGGCGTTCGTACTTAAATATGGAACTAACCATTCCAATTTTCGCTGTCTCTTATACACATCTCCGAGCCCACGAGAC
+
AAB@AFBADBAAGGGGGGGGGGFHHHHGGHHGHHHBFEGGGCGFCGGDEFDGGFFFGGGFGFGGFFGGGGG@?DFFFFFFFFFFFFFBBFBFFFFEBFFFFFFFFFFFFFFFF/;A.A.;BFFFFFFFFFFFFFFEFF-=@?A.-;@DD
@M02034:409:000000000-BFKT7:1:1105:11102:20274 1:N:0:35
AAAGTCGAGGTGCCTAAAGTGGCAACCCAGACTAAGAATAAGGTTGGTGGTGTAGAGCTTCCTGTAGCCGCATGGCGTTCGTACTTAAATATGGAACTAACCATTCCAATTTTCGCTGTCTCTTATACACATCTCCGAGCCCACGAGACA
+
BBCCCF3ABBACGGGGGGGGGGGHHHHGGHHGHHBGGFHFBGHHGHGGFGFFHHHHHHHHHHHHHHHHHGGGGGHHGGGGGGHHHHHHHHHHHHHHHHHHHHHHHHGHHHHHHHGGGGGGHHHHHHHHGHHHHHHHGGGGGGHGGGGGGF
@M02034:409:000000000-BFKT7:1:1105:26285:20281 1:N:0:35
AAAGTCGAGGTGCCTAAAGTGGCAACCCAGACTACGGGTCCGGTTGGTGGTGTAGAGCTTCCTGTAGCCGCATGGCGTTCGTACTTAAATATGGAACTAACCATTCCAATTTTCGCTGTCTCTTATACACATCTCCGAGCCCACGAGACA
+
AAAAA@AABBAAFGGGGGGGG4FFFHHECFAFHGHAEG2AGGEEFCGEFGEFGFGBGGDHHGHFGHGGHGGE>EHFEFGGGEGHFHHFEG?GHGDEGH?FGHFGHHFF4BFHHHCGGGAFGHGHDD@@GFBCGGHFG/ACDGGGD<@FGG
@M02034:409:000000000-BFKT7:1:1105:24108:20285 1:N:0:35
AAAGTCGAGGTGCCTAAAGTGGCAACCCAGACTACGAGGCATGTTGGTGGTGTAGAGCTTCCTGTAGCCGCATGGCGTTCGTACTTAAATATGGAACTAACCATTCCAATTTTCGCTGTCTCTTATACACATCTCCGAGCCCACGAGACA
+
AAABAFABDDABGGGGGGGGGGGHHHHGGHHGGHHFGGGGGHHHHHHEFEEFGFFFHHHHHHHHHHHHHGGGGGHFEEGGFFHHHHHGHHHHHHHHHHHGHHHHHHHHHHHHHHGGGGGGHGHHHHHHGGGHHHFHGGGGGGHGGGGGGC
@M02034:409:000000000-BFKT7:1:1105:17708:20285 1:N:0:35
AAAGTCGAGGTGCCTAAAGTGGCAACCCAGACTCATGAGTCTGTTGGTGGTGTAGAGCTTCCTGTAGCCGCATGGCGTTCGTACTTAAATATGGAACTAACCATTCCAATTTTCGCTGTCTCTTATACACATCTCCGAGCCCACGAGAC
+
CCCCCFABBCBCGGGGGGGGGGGHHHHGGHHGHHHHFFHDGGHHFHFAE2EFE3G5FGEGFGDFGFFFFDEAEE11>EEGFECEEHHBFHHFFG33FFHHC13FF4G4?BFHHE/>?E<FHHHF4FDEDGDFGHH2B/BC/FCACCC?E
@M02034:409:000000000-BFKT7:1:1105:12659:20287 1:N:0:35
AAAGTCGAGGTGCCTAAAGTGGCAACCCAGACTGATGTTCAGGTTGGTGGTGTAGAGCTTGCTGTAGCCGCATG
+
ABBAAFABB@AAGGGGGGGGGCFFFGGGGHHGHB3FGFGA55FG3GE222B113D5D5B33AD5FE5A3BE>ED
@M02034:409:000000000-BFKT7:1:1105:14993:20291 1:N:0:35
AAAGTCGAGGTGCCTAAAGTGGCAACCCAGACTGCGAAGCAGGTTGGTGGTGTAGAGCTTCCTGTAGCCGCATGGCGTTCGTACTTAAATATGGAACTAACCATTCCAATTTTCGCTGTCTCTTATACACATCTCCGAGCCCACGAGAC
+
A?A?ADA>A22AGGGGG4GGFGFHHHHGGHHGGGHEC22EFFHBFGEAAAEE1BGHHEBFHHFHHFGGFFCEEGHFGGGGF1FGGGF3FGHHHFF3CCDCHFBGFGBFG4FHGGEAEFFHFHH21?DGDCFGF1@1D/C?DCGE//@AD
@M02034:409:000000000-BFKT7:1:1105:11096:20291 1:N:0:35
AAAGTCGAGGTGCCTAAAGTGGCAACCCAGACTAAGAATAAGGTTGGTGGTGTAGAGCTTCCTGTAGCCGCATGGCGTTCGTACTTAAATATGGAACTAACCATTCCAATTTTCGCTGTCTCTTATACACATCTCCGAGCCCACGAGAC
+
AABB>D>ADDABGGGGGGGGFGGHHHHGGHHGHHHHHHHHGHH5BBEECEEFFFGFEFGHHHHHGHGGHGGGGGGHGGGGGGHHHHHHHHHHHHGFHHHBGHGHHHGHHHHHHGGGGGGHHGHHHFGHEEFHFHFDEBFCGGHGGGCGG
@M02034:409:000000000-BFKT7:1:1105:26154:20294 1:N:0:35
AAAGTCGAGGTGCCTAAAGTGGCAACCCAGACTGCGTCGCATGTTGGTGGTGTAGAGCTTCCTGTAGCCGCATGGCGTTCGTACTTAAATATGGAACTAACCATTCCAATTTTCGCTGTCTCTTATACACATCTCCGAGCCCACGAGAC
+
AAAAAFAABBABGGGGGGGGGFFFHHHGGHHGGFFGGEGCGFGHHBAEFCEFA3F5FDDFGFHHFFFFFEGCGEGGEEGGFE2?FHHBDFFFDB3BGGHHFCFHGFG4BGEGFB@EFDBGFGF33B33?@22FGH2?/CG//?CC?CGG
@M02034:409:000000000-BFKT7:1:1105:7467:20296 1:N:0:35
AAAGTCGAGGTGCCTAAAGTGGCAACCCAGACTCAGCCTCCGGTTGGTGGTGTAGAGCTTCCTGTAGCCGCATGGCGTTCGTACTTAAATATGGAACTAACCATTCCAATTTTCGCTGTCTCTTATACACATCTCCGAGCCCACGAGAC
+
CDDCCFBCCDBCGGGGGGGGGGGHHHHGGHHGH33FGHHH2EGEGGGFGGGGHHHHHHHHHHHHHHHHHGGEEGHHGGGGGGHHHHHHGHHHHHHHGHHHHHHHHHHHHHHHHHGGGGGHHHHHHHGHHHHHHHGHG?GGGGHGGGGGG
@M02034:409:000000000-BFKT7:1:1105:25481:20304 1:N:0:35
AAAGTCGAGGTGCCTAAAGTGGCAACCCAGACTCAGAGTTTGGTGGTGTAGAGCTTCCTGTAGCCGCATGGCGTTCGTACTTAAATATGGAACTAACCATTCCAATTTTCGCTGTCTCTTATACACATCTCCGAGCCCACGAGACAGGCA
+
CCDDCFBCCCBCGGGGGGGGGGGHHHHGGHHGHHHHHHHGHHGHGGEFGHHGHHHHHHHHGHHFHEFEEGHCEEEFGGHHHHHHHHHHHHGHHHGFHHHHHHFHGHHHHFEFGGEGHHHHFHGGFHHHHHHHGGG?DEHGGGGGGHHGGG
@M02034:409:000000000-BFKT7:1:1105:16999:20306 1:N:0:35
AAAGTCGAGGTGCCTAAAGTGGCAACCCAGACTAAGAAGGATGTTGGTGGTGTAGAGCTTCCTGTAGCCGCATGGCGTTCGTACTTAAATATGGAACTAACCATTCCAATTTTCGCTGTCTCTTATACACATCTCCGAGCCCACGAGAC
+
BCCCCFABBBBCGGGGGGGGGGGHHHHGGHHGHH3GGFCFAGHHHHHEGGGGHGHHFHHHFHHHHHHGGEFEEGHHGFGGGGHHHHHFHHHHHGBFGHHGFFDGHGHHFGHHHH>FGFEHHHHGGHFGHHFGHHHGG@CCGGEECGGGG
@M02034:409:000000000-BFKT7:1:1105:24272:20307 1:N:0:35
AAAGTCGAGGTGCCTAAAGTGGCAACCCAGACTAATCAGCATGTTGGTGGTGTAGAGCTTCCTGTAGCCGCATGGCGTTCGTACTTAAATATGGAACTAACCATTCCAATTTTCGCTGTCTCTTATACACATCTCCGAGCCCACGAGACA
+
BABBBFABBB>AGGFAGGFFGGGHHHHGGHHGHHHHHHHHHHHHHHHEFGGFHHHHHHHHHHHHHFHHHGGGGGHHGEGGGGHHHHHHGHHHHHGGHHHHHHHGHHHHHHHGHHGDFGFHHFHHHHHHFHGHGGHFD/DFGGGGGGCGGF
@M02034:409:000000000-BFKT7:1:1105:13773:20309 1:N:0:35
AAAGTCGAGGTGCCTAAAGTGGCAACCCAGACTAAGGATCCTGTTGGTGGTGTAGAGCTTCCTGTAGCCGCATGGCGTTCGTACTTAAATATGGAACTAACCATTCCAATTTTCGCTGTCTCTATACACATCTCCGAGCCCACGAGACAG
+
BBBBA@>3>>>AGGGGGGGGGGGHHHHGGHHGHHHHHGHHHHHHHHHGGGGGHHHGHHHHHHHHHHHHHGGGGGHHGGGGGGHHHHHHHHHHHHHGHHHGHHGHHHHHFGHHHHGGGGGFHGHHHHGHHGHHHHHGGGGGGHGGGGGGHH
@M02034:409:000000000-BFKT7:1:1105:7477:20315 1:N:0:35
AAAGTCGAGGTGCCTAAAGTGGCAACCCAGACTCCGCAGGCTGTTGGTGGTGTAGAGCTTCCTGTAGCCGCATGGCGTTCGTACTTAAATATGGAACTAACCATTCCAATTTTCGCTGTCTCTTATACACATCTCCGAGCCCACGAGACA
+
>3AAAF>A>A>AEGGGGGGGFGFHFGHEFGHGHHHGGGGCFHHHH3FEFEEBGGHFBGHHHGHFHHHHHGGFGEHHGEGEGFHHHHGFEGGHHHFGGHBGHGHHHHHH4GGHHH@FGEEGBGHHFHGGHHEHFFHGG@GGGGHGGCFDDF
@M02034:409:000000000-BFKT7:1:1105:4850:20315 1:N:0:35
AAAGTCGAGGTGCCTAAAGTGGCAACCCAGACTAGTCGGGGGGTTGGTGGTGTAGAGCTTCCTGTAGCCGCATGGCGTTCGTACTTAAATATGGAACTAACCATTCCAATTTTCGCTGTCTCTTATACACATCTCCGAGCCCACGAGAC
+
BBBABFAADDAAGGGGGGGGGFEFFHHEEFHGHG3DGEEGGGG/</BDGGAF/?G1?GFH1FGGFB=1><>ADDFHCDCCDGFCCGHHFHCCCG00CGF0:FFFGFGGFFGGGFGGGGA09FF0BFC9;FFF99CFF-BDAFAF@-=.A
@M02034:409:000000000-BFKT7:1:1105:28391:20321 1:N:0:35
AAAGTCGAGGTGCCTAAAGTGGCAACCCAGACTCTGCATAATGTTGGTGGTGTAGAGCTTCCTGTAGCCGCATGGCGTTCGTACTTAAATATGGAACTAACCATTCCAATTTTCGCTGTCTCTTATACACATCTCCGAGCCCACGAGACA
+
BBB?AFABBBAAFEFGGCDDFBFGFHHGGCHFHGHFGDAGHHEFHFGBF?2AA3AAB5AFGGHHFFGFFECE>EH1EBEEEEHGGHHFHGH4BGBGBHHHBFFGGHHHHGHFHFEFGA??GDGHGHHBFBFCGFB2?BDGFGGGGGCDAF
@M02034:409:000000000-BFKT7:1:1105:16803:20321 1:N:0:35
AAAGTCGAGGTGCCTAAAGTGGCAACCCAGACTAAGGTTGGTGGTGTAGAGCTTCCTGTAGCCGCATGGCGTTCGTACTTAAATATGGAACTAACCATTCCAATTTTCGCTGTCTCTTATACACATCTCCGAGCCCACGAGACAGGCAGA
+
BABAAFABBBAAGGGGGGGFGGGHGHHGGGGGFFFHHHHHGGGGGGEHFBEDFGFFFFB5B5EEGGGGF1E?FEGE2GFHFHFFFHHH333GBGHHBGHGGHGGHHHHEDEFGEHHHHHHHHHEFHGGHGGG?DCGEEG/<A?GGFFHDC
@M02034:409:000000000-BFKT7:1:1105:20820:20321 1:N:0:35
AAAGTCGAGGTGCCTAAAGTGGCAACCCAGACTACGCCGCCGGTTGGTGGTGTAGAGCTTCCTGTAGCCGCATGGCGTTCGTACTTAAATATGGAACTAACCATTCCAATTTTCGCTGTCTCTTATACACATCTCCGAGCCCACGAGACA
+
CCCCCFCCCCCBGGGGGGGGGGGHHHHGGHHGHHHGGGGGGGGEGGGEFGGFHHHGHHHHHHHHHHHHHGGEGGHGGGGGGGHHHHF3GHHHHHGFGHGGHHGHHHHHHGHHHHGGGGGHHHHHHHHHHHGHHHHHG/DGGGGGGGGGGC
@M02034:409:000000000-BFKT7:1:1105:17406:20333 1:N:0:35
AAAGTCGAGGTGCCTAAAGTGGCAACCCAGACTTTGAAGGGGGTTGGTGGTGTAGAGCTTCCTGTAGCCGCATGGCGTTCGTACTTAAATATGGAACTAACCATTCCAATTTTCGCTGTCTCTTATACACATCTCCGAGCCCACGAGACA
+
ABBABFBBBBBBGGGGGGGGGFGHFHHGGHHGHHHGFGFGGGGEFGGEFGEFHHHFHFHHHGHHHHHHHGGGEGHHGGGGGGHHHHHHHHGHHHGFFHHHHHHHHHHHHHHHHHGGGGGHHHHGHHHHHHGHHHHFGCGGGGHGGGGDGF
@M02034:409:000000000-BFKT7:1:1105:20849:20333 1:N:0:35
AAAGTCGAGGTGCCTAAAGTGGCCACCCAGACTCAGGAGCAGGTTGGTGGTGTAGAGCTTCCTGTAGCCGCATGGCGTTCGTACTTAAATATGGAACTAACCATTCCAATTTTCGCTGTCTCTTATACACATCTCCGAGCCCACGAGACA
+
BCCCBFCCCCBBGGGGGGGGGGGHHGHGGHHGHHHHHHGHHHHGGHGEGGGFHHHGHHHHHHHHHHHHHGGEEGHHGGGGGGHHHHFGHHHHHHHGHHHFHHHHHHGHHHHHHGGGGGGHHHHHHHGHGHHHHHGFGFGGGGHGGGGGGE
@M02034:409:000000000-BFKT7:1:1105:7870:20337 1:N:0:35
AAAGTCGAGGTGCCTAAAGTGGCAACCCAGACTAAGAATCATGTTGGTGGTGTAGAGCTTCCTGTAGCCGCATGGCGTTCGTACTTAAATATGGAACTAACCATTCCAATTTTCGCTGTCTCTTATACACATCTCCGAGCCCACGAGACA
+
CCCCCFCC@DABGGGGGGGGGGGHHHHGGHHGHHGHHHHHHHHGGFHGGGGFHHHHHHHHHHHHHHHHHGGGGGHHGGGGGGHHHHGGHHGHHHGGHFHHHHGHHHGHEGHHHHCGGGGHHHHHHHHHHHHHHHHHG?CGGGHGGGGGGG
@M02034:409:000000000-BFKT7:1:1105:13073:20341 1:N:0:35
AAAGTCGAGGTGCCTAAAGTGGCAACCCAGACTACTAAGAATGTTGGTGGTGTAGAGCTTCCTGTAGCCGCATGGCGTTCGTACTTAAATATGGAACTAACCATTCCAATTTTCGCTGTCTCTTATACACATCTCCGAGCCCACGAGAC
+
AABAADA>AAAAGFGGFG4GBGGHHFGEGHHFFHHHGGHHGGHGEDFAAEEEGHHFHGHGHHHGHDGHHDE0EB?1@EFFEEHHFFHGDHHHFH3FGFFFFA@FFFFFGHGHHGEEEEGHHFEFFGFHDGFGFFBDD//BCGHGGGFFG
@M02034:409:000000000-BFKT7:1:1105:13086:20357 1:N:0:35
AAAGTCGAGGTGCCTAAAGTGGCAACCCAGACTACTAAGAATGTTGGTGGTGTAGAGCTTCCTGTAGCCGCATGGCGTTCGTACTTAAATATGGAACTAACCATTCCAATTTTCGCTGTCTCTTATACACATCTCCGAGCCCACGAGACA
+
CDCCCFCCDCCCGGGGGGGFGGGHHHHGGHHGHHHHHHHHHHHGHHHFFGEFHHHGHHHHHHHHHHHHHGGEGGHHGGGGGGHHHHHHHHHHHHHHHHGHHHHHHHHGHHHHHHGGGGGHHHHHHHHHHHHHHHFHFCGGGGHGGGGGGG
@M02034:409:000000000-BFKT7:1:1105:6177:20367 1:N:0:35
AAAGTCGAGGTGCCTAAAGTGGCAACCCAGACTAATAATCCGGTTGGTGGTGTAGAGCTTCCTGTAGCCGCATGGCGTTCGTACTTAAATATGGAACTAACCATTCCAATTTTCGCTGTCTCTTATACACATCTCCGAGCCCACGAGAC
+
BCBCCFBBCCCCGGGGGGGGGGGHHHHGGHHGHHHHHFDHHGGGEGGGGGEFGHHHHHHHHHHHHHHHHGGGGGHHGGGGGGHHHHHHGHHHHHHHGHHGHHGHHHHHHHHHHHGGGGGGHHHHHHGHHHHHHHHGGGGGGEHGGGGGG
@M02034:409:000000000-BFKT7:1:1105:6410:20367 1:N:0:35
AAAGTCGAGGTGCCTAAAGTGGCAACCCAGACTATGGGTGGTGTTGGGGTTGTAGAACTTGCTGTAGCCGCATGGCG
+
BBBBBFBBBBBBGGGGFGGGGGGHHHHGFHHGHHHHHHGEC2FGA21A0BEAABF553DD5D55D555@>E0E?11>
@M02034:409:000000000-BFKT7:1:1105:26012:20368 1:N:0:35
AAAGTCGAGGTGCCTAAAGTGGCAACCCAGACTAAGTATGATGTTGGTGGTGTAGAGCTTCCTGTAGCCGCATGGCGTTCGTACTTAAATATGGAACTAACCATTCCAATTTTCGCTGTCTCTTATACACATCTCCGAGCCCACGAGACA
+
CCCCCFCCCCAAGGGGGGGGGGGHHHHGGHHGHHCGGHHHHHHHHHHGGGEFGHHGHHHHHHHHHHHHHGGGGGHHFGGGGGHHHHHHHHGHHHHHGHHHHHFHHHHHHHHHHHGGGGGGHFHHHHGFHHGHFHGGGCGGGGHGGGGGGG
@M02034:409:000000000-BFKT7:1:1105:28119:20368 1:N:0:35
AAAGTCGAGGTGCCTAAAGTGGCAACCCAGACTAATAAGAATGTTGGTGGTGTAGAGCTTCCTGTAGCCGCATGGCGTTCGTACTTAAATATGGAACTAACCATTCCAATTTTCGCTGTCTCTTATACACATCTCCGAGCCCACGAGACA
+
CCCCCFBCCCBBGGGGGGGGGGGHHHHGCHHGHCFHHHHHCHHHHBGGGGGFHHHHHHHHHHHHGGHHHGGEEGHFGGGGGFHHHHHFHHHGHHDDGHHHHFGHHFFFHGHHHHCFGCEHHHHGHHHHHGFHHFGFGDGGG/GGGGGGGG
@M02034:409:000000000-BFKT7:1:1105:26043:20369 1:N:0:35
AAAGTCGAGGTGCCTAAAGTGGCAACCCAGACTACGTCTCCGGTTGGTGGTGTAGAGCTTCCTGTAGCCGCATGGCGTTCGTACTTAAATATGGAACTAACCATTCCAATTTTCGCTGTCTCTTATACACATCTCCGAGCCCACGAGACA
+
BBBBBFABBBBBGGGFGGFFGGGHHHHGGHGGHHHGHHHHHGGGGEGGGDAFHHGBGHGHHFHHHGHHHGGEGGHHGGGGGGHHHHHGFHFHFEGHFHHHHHGHHHHHHGHHHGEGGGFFHGHHHHGGBHDHHHFDE/CGGEHGGGGGGF
@M02034:409:000000000-BFKT7:1:1105:28476:20378 1:N:0:35
AAAGTCGAGGTGCCTAAAGTGGCAACCCAGACTCAGAATAAGGTTGGTGGTGTAGAGCTTCCTGTAGCCGCATGGCGTTCGTACTTAAATATGGAACTAACCATTCCAATTTTCGCTGTCTCTTATACACATCTCCGAGCCCACGAGACA
+
BBABBFBBBBABGGGGGGGGGGGGHHHGGHHGHHHHGHHHGGGDGHGEFGEFGFHGHHHHHFHGGHHFFEEEEFHHFEFGEFHHHHHHHHGHHHDFHHHGFHHHHGGHHGHHHHGGGFGFFFHHEGFHFHFHHHFD?<DCGGHGFGGGFG
@M02034:409:000000000-BFKT7:1:1105:23383:20378 1:N:0:35
AAAGTCGAGGTGCCTAAAGTGGCAACCCAGACTCCGACTAAGGTTGGTGGTGTAGAGCTTCCTGTAGCCGCATGGCGTTCGTACTTAAATATGGAACTAACCATTCCAATTTTCGCTGTCTCTTATACACATCTCCGAGCCCACGAGACA
+
CCCCBFBCCCCCGGGGGGGGGGGHHHHGGHHGHHHGGGGGHHHGGHGGGGEFHHHGHHHHHHHHHHHHHGGGGGHHGFGGGGHHHHHHFHHHHHGHGHFHHHHHHHHHHHHHGHGGGGGHHHHHHHHHHHHHHHHHGGGGGGHGGGGGGG
@M02034:409:000000000-BFKT7:1:1105:13771:20380 1:N:0:35
AAAGTCGAGGTGCCTAAAGTGGCCACCCAGACTACGGCGAATGTTGGTGGTGTAGAGCTTCCTGTAGCCGCATGGCGTTCGTACTTAAATATGGAACTAACCATTCCAATTTTCGCTGTCTCTTATACACATCTCCGAGCCCACGAGACA
+
AAAA3DA3AAAAGFGFGGFFDGGHHGHGGHGFHFGG2AEEEAGDDBFACEECEBDGGHBFGHHHHHHGHGGEEFFFEGFFGEHGHGGBDGGGFHBDFCGGFFBFFGFGHHHHB3<DGGEFHGHHHHFHHHEBCDGD?@/<CGHGGGGCE<
@M02034:409:000000000-BFKT7:1:1105:16122:20388 1:N:0:35
AAAGTCGAGGTGCCTAAAGTGGCAACCCAGACTACTAATAATGTTGGTGGTGTAGAGCTTCCTGTAGCCGCATGGCGTTCGTACTTAAATATGGAACTAACCATTCCAATTTTCGCTGTCTCTTATACACATCTCCGAGCCCACGAGACA
+
BBBCBFCCCCABGGGGGGGGGGGHHHHGGHHGHHHHHHHHHHHGHHHGGGGFHHHHHHHGHHHHHHHHHGGGGGHHGGGGGGHHHHHHEHHHHHGHGHHHHHFHHHHHHHHHHHEGGGGGHGHHHFHHGHHHHHHGGDGGGGHGGGGGGF
@M02034:409:000000000-BFKT7:1:1105:7372:20398 1:N:0:35
AAAGTCGAGGTGCCTAAAGTGGCAACCCAGACTACGAATCAGGTTGGTGGTGTAGAGCTTCCTGTAGCCGCATGGCGTTCGTACTTAAATATGGAACTAACCATTCCAATTTTCGCTGTCTCTTATACACATCTCCGAGCCCACGAGACA
+
CCCCCFABBCCCGGGGGGGGGGGHHHHEFHHGHHFGEHHG5GHHHHGECFEGFDGFGBGHEHHHHHGFFFGEEGHGEEFGGEEGHHHHHHHHFF3DFGHGHHEGFHGBFGGHFE@GGGAGHHHFFDGGHFHFGHHDFCGGGGEFCFGGGC
@M02034:409:000000000-BFKT7:1:1105:26511:20408 1:N:0:35
AAAGTCGAGGTGCCTAAAGTGGCAACCCAGACTATTAATAAGGTTGGTGGTGTAGAGCTTCCTGTAGCCGCATGGCGTTCGTACTTAAATATGGAACTAACCATTCCAATTTTCGCTGTCTCTTATACACATCTCCG
+
AAAAAD?ABBAAGGGGGFGGFGGHHHHGGHHGHHHHHFGHBHHGHHGGFGEFHHHHHHHHHGHHG5GGHGGGGGHHEEGGGGHHHHHHHHHHHGHHFGFHFHGGHHGFHGHFHGGGGGGHHGHHHHFHHGFHEHFG?
@M02034:409:000000000-BFKT7:1:1105:26823:20410 1:N:0:35
AAAGTCGAGGTGCCTAAAGTGGCAACCCAGACTGGGGGGCAGGTTGGTGGTGTAGAGCTTCCTGTAGCCGCATGGCGTTCGTACTTAAATATGGAACTAACCATTCCAATTTTCGCTGTCTCTTATACACATCTCCGAGCCCACGAGACA
+
BCACCFCCCCABGGGGGGGGGGGHHHHGGHHGHHHHGGGGGGGHHHGGGGDFHHHHHHHHHHHHHHHHHGGFFGHHGGGGGGHHHHHHHHHHHHHHHHFHHHHHHHGHHHHHHGGGGGEFGGGGGGGGGGGGGGGGG?FDCFGGFFFFFF
@M02034:409:000000000-BFKT7:1:1105:23291:20413 1:N:0:35
AAAGTCGAGGTGCCTAAAGTGGCAACCCAGACTGAGAATAATGTTGGTGGTGTAGAGCTTCCTGTAGCCGCATGGCGTTCGTACTTAAATATGGAACTAACCATTCCAATTTTCGCTGTCTCTTATACACATCTCCGAGCCCACGAGACA
+
BBBAAFABBBBBGGGGGBGGGGGHHHHGGHHGHHHHHHHHHHHHHHHGGGGGHDHFGHHHHHHHHHHEHGGEFFGFGEEGGEGHHHHHHGHHHHEDHHHHHHEHHHHFHHHHHHGGGGGHHHHHGHHHEHFHHHHHGGGGGGHGGGGGGG
@M02034:409:000000000-BFKT7:1:1105:6672:20415 1:N:0:35
AAAGTCGAGGTGCCTAAAGTGGCAACCCAGACTAATAAGCAGGTTGGTGGTGTAGAGCTTCCTGTAGCCGCATGGCGTTCGTACTTAAATATGGTACTAACCATTCCAATTTTCGCTGTCTCTTATACACATCTCCGAGCCCACGAGAGC
+
BCBCCFABDDAAGGGGGGGGGGGHHHHGGHHGHHDGGFHFGHCHHF2BAEEFA3F5F53B5FGGA5A5AEF0EEF1E>EFE>2BFHHFBGGF@D44B@GGE03FFFF4BD3G44>EFA/???F444B3D2D?GDGB</@C/?FFCCCDC=
@M02034:409:000000000-BFKT7:1:1105:26840:20415 1:N:0:35
AAAGTCGAGGTGCCTAAAGTGGCAACCCAGATTG
+
A3A>AFAA@D>AFGGGGGGGGBFBCGF?FA23DB
@M02034:409:000000000-BFKT7:1:1105:9657:20416 1:N:0:35
AAAGTCGAGGTGCCTAAAGTGGCAACCCAGACTAAGCCTCCTGTTGGTGGTGTAGAGCTTCCTGTAGCCGCATGGCGTTCGTACTTAAATATGGAACTAACCATTCCAATTTTCGCTGTCTCTTATACACATCTC
+
BBBBBFBBBBBBGGGGFGGGGGGHHHHGGHHGHD3FGFHFFF35BFEBCEEE1AF5EB3B5FGG5FB5BEE>EB?1>EEF1>2EFGHBBGHFGF33FEGGGF3FGFG4?F3FB?/EFE<B4FGE4?B3F2GFB3F
@M02034:409:000000000-BFKT7:1:1105:26521:20427 1:N:0:35
AAAGTCGAGGTGCCTAAAGTGGCAACCCAGACTATTAATAAGGTTGGTGGTGTAGAGCTTCCTGTAGCCGCATGGCGTTCGTACTTAAATATGGAACTAACCATTCCAATTTTCGCTGTCTCTTATACACATCTCCGAGCCCACGAGACA
+
AAABBFBADA2AFGGBAGGDAGFHHEFGGHHFFHFHHGHHGFHEGBEBAE1ABGGFFBDFDFFFGGFDBBEEEFAFFG@AEGHECG4@BGH@FF@DBFFBGFHBG4BDGGGHHFEAEAEBG4BF4FGFDBGHFFBFC?FCGEAGFGFDDF
@M02034:409:000000000-BFKT7:1:1105:19189:20429 1:N:0:35
AAAGTCGAGGTGCCTAAAGTGGCAACCCAGACTGGGGGGGGGGTTGGTGGTGTAGAGCTTCCTGTAGCCGCATGGCGTTCGTACTTAAATATGGAACTAACCATTCCAATTTTCGCTGTCTCTTATACACATCTCCGAGCCCACGAGAC
+
CCCCCFBCCCBBGGGGGGGGGGGHHHHGGHHGHHHHGGGGFFFFBFFFFFAE.BB0FFFFFFFFFFFFFFFBFFFFFFFFFFBFEFFFFFFFFFFFBBF9FFBFFFFFFFFFFB9AADDBFFFFFFBBFF0F0BFFF@FFFFFFFBAFD
@M02034:409:000000000-BFKT7:1:1105:9668:20430 1:N:0:35
AAAGTCGAGGTGCCTAAAGTGGCAACCCAGACTAAGCCTCCTGTTGGTGGTGTAGAGCTTCCTGTAGCCGCATGGCGTTCGTACTTAAATATGGAACTAACCATTCCAATTTTCGCTGTCTCTTATACACATCTCCGAGCCCACGAGACA
+
BCCCBFCCCCABGGGGGGGGGGGHHHHGGHHGHHHHHHHHHHHHHHHGGGEFGHHGHHHHHHHHHHHHHGGEEGHHGFGGGGHHHHFGHHFHHGGGHHGHHHHHHHHHHHHHHHGGGGGHHHHHEHFHFHFHHHFFG@FGGGHGGGGGGG
@M02034:409:000000000-BFKT7:1:1105:15807:20433 1:N:0:35
AAAGTCGAGGTGCCTAAAGTGGCAACCCAGACTATTCCTAAGGTTGGTGGTGTAGAGCTTCCTGTAGCCGCATGGCGTTCGTACTTAAATATGGAACTAACCATTCCAATTTTCGCTGTCTCTTATACACATCTCCGAGCCCACGAGAC
+
AABBAF?ADB?ACGFFGGFEGGGHG4FEGHHGHHHGHHHHGHGFGGA2BEEFEEFFFHGHFHHHFFHHHGGFGGFHGA@FEGHHGGHH3FDGHHFFFHFFFGGFGDHFEGGFGGGDFGEFEHHHGEGHFFBFCB32?></@F/?@/C/A
@M02034:409:000000000-BFKT7:1:1105:15820:20446 1:N:0:35
AAAGTCGAGGTGCCTAAAGTGGCAACCCAGACTATTCCTAAGGTTGGTGGTGTAGAGCTTCCTGTAGCCGCATGGCGTTCGTACTTAAATATGGAACTAACCATTCCAATTTTCGCTGTCTCTTATACACATCTCCGAGCCCTCGAGAC
+
CCCCCFCCCCAAFGGGGGGGGGGHHHHGGHHGHGHHHHHHHHHHHHGEFGEFGHHGGHHHHGHHHHHHHGGFGGHGGFGGFEHHHHHHHHHHHHHHHHHHHHHHHHGHHHHHHHEGGGEGHHHHHHGHGGHHHHHHGBDGFGHHGDGHG
@M02034:409:000000000-BFKT7:1:1105:9121:20450 1:N:0:35
AAAGTCGAGGTGCCTAAAGTGGCAACCCAGACTAAGAATAGTGTTGGTGGTGGAGAGCTTCCTGTAGCCGCATTGCGTTCGTACTTAAATATGGAACTAACCATTCCAATTTTCGCTGTCTCTTATACACATCTCCGA
+
>3AA3B>>>>>4BFGGF4EGAAFEFFFE22GEHFGHGHCH3BDDD2B2BEB111BFAAGG5BFBF5DABAE>E>3D1E??11BBB4BB3BFBFGB3BGFC3E3BFFGFHEDGFFG/?EEDGGGHHBFGDFBF1FFF/<
@M02034:409:000000000-BFKT7:1:1105:27936:20450 1:N:0:35
AAAGTCGAGGTGCCTAAAGTGGCAACCCAGACTGTGAATCAGGTTGGTGGTGTAGAGCTTCCTGTAGCCGCATGGCGTTCGTACTTAAATATGGAACTAACCATTCCAATTTTCGCTGTCTCTTATACACATCTCCGAGCCCACGAGACA
+
BBBBBFBBBBABGGGGGGGGGGGHHHHGGFHGHGHHGHHFF3BGGB2EE2FFGGHBBBGHDHHFEBFFHGGEGGHEGEEGGEBG1@E3FHHHGBB3BFFHGGDGHFHF?FHHHF/?F/?FEHHHFHHHHHEHHFHE/CCCFFHC/>@/EG
@M02034:409:000000000-BFKT7:1:1105:9140:20454 1:N:0:35
AAAGTCGAGGTGCCTAAAGTGGCAACCCAGACTAAGAATAATGTTGGTGGTGTAGAGCTTCCTGTAGCCGCATGGCGTTCGTACTTAAATATGGAACTAACCATTCCAATTTTCGCTGTCTCTTATACACATCTCCGAGCCCACGAGACA
+
CCCBCFCCCCBCGGGGGGGGGGGHHHHGGHHGHHHHHHHHHHHHHHHEGGEFGHHHHHHHHHHHHHHHHGGGGGHHEFGGGGHHHHHGHHHHHHHHHHHHHHHHHHHGFHHHHHGGGGGHHHHHHHGHGHHHHHHHGGGGGGHGGGGGGG
@M02034:409:000000000-BFKT7:1:1105:28554:20455 1:N:0:35
AAAGTCGAGGTGCCTAAAGTGGCAACCCAGACTAAGGGGGGTGTTGGTGGTGTAGAGCTTCCTGTAGCCGCATGGCGTTCGTACTTAAATATGGAACTAACCATTCCAATTTTCGCTGTCTCTTATACACATCTCCGAGCCCACGAGACA
+
CCCCCFBCCCABGGGGGGGGGGGHHHHGGHHGHB3EGHEGGGGGGEFGGGGGHFHDFHHHFHHHFFHFGFG/DGHGGDFGGGHFGHFHFGHHHGEDFHHG0:CGHFHCGGHHHGGGGGGGGGGGGFFFFGFGGGGFD?GGGEAE;DAFFB
@M02034:409:000000000-BFKT7:1:1105:8201:20456 1:N:0:35
AAAGTCGAGGTGCCTAAAGTGGCAACCCAGACTGATACGCCTGTTGGTGGTGTAGAGCTTCCTGTAGCCGCATGGCGTTCGTACTTAAATATGGAACTAACCATTCCAATTTTCGCTGTCTCTTATACACATCTCCGAGCCCACGAGACA
+
CDCCDFCCCDBCGGGGGGGGGGGHHHHGGH2FHGFHHFFEEGHGGHHEEEGEA3G5AFGGAGGHHDGBFEG@EFF1EEEFFECGGFHEDGHFGGB3FCGH3C3BFFF4?FDHF4>FGFEF4FFD??BFHFFGGGHDDBBCDAHGGGGG??
@M02034:409:000000000-BFKT7:1:1105:18874:20460 1:N:0:35
AAAGTCGAGGTGCCTAAAGTGGCAACCCAGACTAAGCAGAGTGTTGGTGGTGTAGAGCTTCCTGTAGCCGCATGGCGTTCGTACTTAAATATGGAACTAACCATTCCAATTTTCGCTGTCTCTATACACATCTCCGAGCCCACGAGACAG
+
BCBCBFBCCDBCGGGGGGGGGGGHHHHGGHHFHHHHHGHCGHHHHHHGGGEFGHHHHHHHHHHHHHHHHGGEGGHHGGGGGGHHHHGGHHHHHHHHHHHGHHHHHHHHHHHHHHGGGGGHHHHHHHFHGFHHHHGGGGGCGHGGGGGGHH
@M02034:409:000000000-BFKT7:1:1105:15366:20466 1:N:0:35
AAAGTCGAGGTGCCTAAAGTGGCAACCCAGACTACTAATTGTGTTGGTGTTGTAGAGC
+
ABBBBFBBBBBBGGGGGGGGGGGHHHHGGHHGHB3G55DAAGHHGHAA2ABFF5G555
@M02034:409:000000000-BFKT7:1:1105:16225:20477 1:N:0:35
AAAGTCGAGGTGCCTAAAGTGGCAAATAATCAGGTTGGTGGTGTAGAGCTTCCTGTAGCCGCATGGCGTTCGTACTTAAATATGGAACTAACCATTCCAATTTTCGCTGTCTCTTATACACATCTCCGAGCCCACGAGACAGGC
+
CCCCCFCCCCAAGGGGGGGFGGFHHFHHGFF5BGHHHGGGGGGHHF5BFHHHHHHHHHHHGGGGGHHGEGGGGHHHHEHGHHHHHFGHHHHHHGHHHHHHHHHHHFGGFGHHHHHGHHHHHHGHHHHGFGGGGHGGCGGGCFFE
@M02034:409:000000000-BFKT7:1:1105:3074:20479 1:N:0:35
AAAGTCGAGGTGCCTAAAGTGGCAACCCAGACTTCGCATCCGGTTGGTGGTGTAGAGCTTCCTGTAGCCGCATGGCGTTCGTACTTAAATATGGAACTAACCATTCCAATTTTCGCTGTCTCTTATACACATCTCCGAGCCCACGAGAC
+
ABBBBF3A>DABGGGGGGGGGFFFHHHGGHHGH55FAE?EEEEGEAAEGGGGHHHFFHHHHHHHHHHGHGGEEGHFEEEGGGGHHHHHHHHHHHFFHHHHHHFHHHHGGHHHHHEGGDEHHFGG1FDFDGHHHHHGGGC@CFGGGCGGD
@M02034:409:000000000-BFKT7:1:1105:14518:20479 1:N:0:35
AAAGTCGAGGTGCCTAAAGTGGCAACCCAGACTTGGGGGGGGGTTGGTGGTGTAGAGCTTCCTGTAGCCGCATGGCGTTCGTACTTAAATATGGAACTAACCATTCCAATTTTCGCTGTCTTTATACACATCTCCGAGCCCACGAGACAG
+
ABBBAFBBBBBBGGGGAFGFFGGGHHHGGHHGHHFHHGGGGFF@DFFAEFDEEFFBFFFFFFFFFFFFFFFBFFFFFFFFFDFFFFFFFFFFFFFFFFFFFFEFFFFFFFFFFFFFFFDFFFFFFFFFFFFFFFFFAFFF?EEFFFFFFF
@M02034:409:000000000-BFKT7:1:1105:25047:20490 1:N:0:35
AAAGTCGAGGTGCCTAAAGTGGCAACCCAGACTCCGAAGAATGTTGGTGGTGTAGAGCTTCGTGTAGCCGCATGGCGTTCGTACTTAAATATGGAACTAACCATTCCAATTTTCGCTGTCTCTTATACACATCTCCGAGCCCACGAGACA
+
BCCCCFBCCCCBGGGGGGGGGGGHHHHGGHHGHHHGGGGEHHHHHHHGGGGGHHHGHHHHHGHGHHHHHGGGGGHHGGGGGGHHHHHHHHHHHHHHHHHHHHHHGHHFHGGHHHGGGGFFHHHHHHGHHHFHHHHEFGGGGGHGGGGGG<
@M02034:409:000000000-BFKT7:1:1105:10766:20491 1:N:0:35
AAAGTCGAGGTGCCTAAAGTGGCAACCCAGACTCCTCATACTGTTGGTGGTGTAGAGCTTCCTGTAGCCGCATGGTGTTCGTACTTAAATATGGAACTAACCATTCCAATTTTCGCTGTCTCTTATACACATCTCCGAGCCCACGAGAC
+
AAAB>DA>>>AAGGGGAGGFDGFGEFFEEHHGH3BA2BGE5DFDBAAAA2EA13D555B35BBABAD53BA0??1@5??DA1?1?DEB3BF@@B33FGFE313BBBB4BFFHG4EEGFEFFGFGBFGFHBHHHHHFC/B@CA/FDFGGG
@M02034:409:000000000-BFKT7:1:1105:10785:20493 1:N:0:35
AAAGTCGAGGTGCCTAAAGTGGCAACCCAGACTCCTCATACTGTTGGTGGTGTAGAGCTTCCTGTAGCCGCATGGCGTTCGTACTTAAATATGGAACTAACCATTCCAATTTTCGCTGTCTCTTATACACATCTCCGAGCCCACGAGACA
+
CCCCCFCCCDBCGGGGGGGGGGGHHHHGGHHGHG3GFHHFEHHHFFGEAEEF1AG5D5AFAGFDHDEFFEEAEEC1>BEFFE2GFEHDFHHFGF33BFGH313FFDH4DFGHEB/EGE/F4GHE44DEGF2BGFGBB/BC/CGGFC?EGF
@M02034:409:000000000-BFKT7:1:1105:6271:20493 1:N:0:35
AAAGTCGAGGTGCCTAAAGTGGCAACCCAGACTAATAAGAAGGTTGGTGGTGTAGAGCTTCCTGTAGCCGCATGGCGTTCGTACTTAAATATGGAACTAACCATTCCAATTTTCGCTGTCTCTTATACACATCTCCGAGCCCACGAGACA
+
BBBABF?A3AAAGGGGGGGGBGGHHHHGGGHGHHGHGH5GHGAGGCEEGCGFGHHGHGHHHHHHHFGHHGGEGEHHGEFFGGHHHHHGGHHHHHEGFFGFHHHHHHHGHHHHHG/EEEEGGHHHHHHHHHFHHHHFGFGGGGHEGGGGGB
@M02034:409:000000000-BFKT7:1:1105:13633:20496 1:N:0:35
AAAGTCGAGGTGCCTAAAAGTGGCAACCCAGACTCCTTCTCCTGTTGGTGGTGTAGAGCTTCCTGTAGCCGCATGGCGTTCGTACTTAAATATGG
+
>AAA13>>?D11BFE11BGGDDFEFFF0EF00FG1EFFDA1A11ABGE/AB/F/AF2A11BGFF1GDGFEE/>EEGHGBEFG?GHHGGF12FGGF
@M02034:409:000000000-BFKT7:1:1105:21623:20500 1:N:0:35
AAAGTCGAGGTGCCTAAAGTGGCAACCCAGACTAAGAATCAGGTTGGTGGTGTAGAGCTTCCTGTAGCCGCATGGCGTTCGTACTTAAATATGGAACTAACCATTCCAATTTTCGCTGTCTCTTATACACATCTCCGAGCCCACGAGACA
+
BCCCBFCCCCABGGGGGGGGGGGHHHHGGHGFHHHHHHHHHHHHHHGEFGBFEHHHHHHHHHHHHHHHHGGGGGHGGGGGFFHHHHHHHHHHHHHFHFHHGGHHHHHHHHHHHGGGEGFGHGHHHHHHGGGGHHGFGCGCFGHGGGGGGF
@M02034:409:000000000-BFKT7:1:1105:19854:20509 1:N:0:35
AAAGTCGAGGTGCCTAAAGTGGCAACCCAGACTTATTCGAATGTTGGTGGTGTAGAGCTTCCTGTAGCCGCATGGCGTTCGTACTTAAATATGGAACTAACCATTCCAATTTTCGCTGTCTCTTATACACATCTCCGAGCCCACGAGACA
+
BCCCCFCCCCBBGGGGGGGGGGGHHHHGGHHGHHHHHHHHHHHHHHHGGGGGHHHGHHHHHHHHHHHHHGGGGGHHGGGGGGHHHHHHHHHHHHHHHHGFHHGHHHHHHHHHHHEEGGGHHHHHHHHHHHHHHHHFG?GFGGHGGGGADB
@M02034:409:000000000-BFKT7:1:1105:12557:20509 1:N:0:35
AAAGTCGAGGTGCCTAAAGTGGCAACCCAGACTAAGAATAATGTTGGTGGTGTAGAGCTTCCTGTAGCCGCATGGCGTTCGTACTTAAATATGGAACTAACCATCCAATTTTCGCTGTCTCTTATACACATCTCCGAGCCCACGAGACAG
+
CCCCCFCCCCBCGGGGGGGGGGGHHHHGGHHGHHHHHHHHHHHGHHHGFGFFGHHHHHHHHHHHHHHHHGGGGGHHGGGGGGHHHHHGHHHHHHGHHHHGHHGHHHHHHHHHHGGGGFHHHHHHHGGHHGHHHHHFFGGGGHGGGGGGHH
@M02034:409:000000000-BFKT7:1:1105:21994:20512 1:N:0:35
AAAGTCGAGGTGCCTAAAGTGGCAACCCAGACTTCGTCTGCTGTTGGTGGTGTAGAGCTTCCTGTAGCCGCATGGCGTTCGTACTTAAATATGGAACTAACCATTCCAATTTTCGCTGTCTCTTATACACATCTCCGAGCCCACGAGACA
+
CCCCBFBCCCAAGGGGGGGGGGGGHGHGGHHGHHHGHGHGHHHGHHHEFGEFFGHGHHHHHHHHHGHHHGGGGGHHGGGGGGGHHHHHHHGHHHHHHHHHHHHHGHHHHHHHHHGGGGFHHHHHHHHHHHHHFHHHGGGGGGHGGGGGGF
@M02034:409:000000000-BFKT7:1:1105:14609:20514 1:N:0:35
AAAGTCGAGGTGCCTAAAGTGGCAACCCAGACTACGTCTAGTGTTGGTGGTGTAGAGCTTCCTGTAGCCGCATGGCGTTCGTACTTAAATATGGAACTAACCATTCCAATTTTCGCTGTCTCTATACACATCTCCGAGCCCACGAGACAG
+
CCCCCFBCCDBBGGGGGGGGGGGHHHHGGHHGHHHGFGHHHHHHHHHGGGEFHHHHHGHHHHHHHHHHHGGGGGHHGGGGGFHHHHHGHHHHHHGFHHHHHHGHHHHHFGHHHHGGGGFFHGHHHHHHHFHHHHHGFGGDGGGGGGGGHH
@M02034:409:000000000-BFKT7:1:1105:12527:20514 1:N:0:35
AAAGTCGAGGTGCCTAAAGTGGCAACCCAGACTAAGAATAATGTTGGTGGTGTAGAGCTTCCTGTAGCCGCATGGCGTTCGTACTTAAATATGGAACTAACCATTCCAATTTTCGCTGTCTCTTATACACATCTCCGAGCCCACGAGACA
+
BCCCCFCCBBBBGGGGGGGGGGGHHHHGGHHGHHHHHHHHHHHHHHHGGGEFFGHHHHHHHHHHHHHHHGGGGGHHGGGGGFHHHHHHGHHHHHHHHHGHHHHHHHGGHHHHHHGGGGGHHHHHHHHHHHFHHHHFGDGGGGHGGGGGGF
@M02034:409:000000000-BFKT7:1:1105:16146:20517 1:N:0:35
AAAGTCGAGGTGCCTAAAGTGGCAACCCAGACTCCTCAGTCTGTTGGTGGTGTAGAGCTTCCTGTAGCCGCATGGCGTTCGTACTTAAATATGGAACTAACCATTCCAATTTTCGCTGTCTCTTATACACATCTCCGAGCCCACGAGAC
+
AABBBFBBBB>AEGGGGGGGGGGGHHHFGHHGHHHHHHFGHHHHHHEGEGEFFGHEHHHHGHHFGFHGHGGGGFHHGFGGEFGHHHHFGHGHHHHGHHBBGHHHGHGHDGHHGHFGGGFBHDGGHHFGHHBHHHGHF/<@DGHGGFGGG
@M02034:409:000000000-BFKT7:1:1105:17626:20521 1:N:0:35
AAAGTCGAGGTGCCTAAAGTGGCAACCCAGACTACGACTACGGTTGGTGGTGCAGTGC
+
CCCCCFBBCCCCGGGGGGGGGGGHHHHGGHHGHB3A22B232AB200E11E133D535
@M02034:409:000000000-BFKT7:1:1105:14319:20521 1:N:0:35
AAAGTCGAGGTGCCTAAAGTGGCGACTCAGGGGGGGGTTGGTGGTGTAGAGCTTCCTGTAGCCGCATGGCGTTCGTACTTAAATATGGAACTAACCATTCCAATTTTCGCTGTCTCTTATACACATCTCCGAGCCCACGAGACAGGCAGA
+
AABBAFABB@ABGGGGGGGFGGGFFGGGHHBGGCGGFDDFFFFFAE;BFBFFFFFFFFFFFFFFFFDFFFFFFFFFFFFFFFFFFFFFFFFFFFFFEFFFFFFFFFFFFFFFFFFFFFFFFBBFFFFFFFFFFFDFFFFAFDFF.EFFD9
@M02034:409:000000000-BFKT7:1:1105:20948:20528 1:N:0:35
AAAGTCGAGGTGCCTAAAGTGGCAACCCAGACTAATAATAAGGTTGGTGGTGTAGAGCTTCCTGTAGCCGCATGGCGTTCGTACTTAAATATGGAACTAACCATTCCAATTTTCGCTGTCTCTTATACACATCTCCGAGCCCACGAGAC
+
CCCCCFCCCCBBGGGGGGGGGGGHHHHGGHHGHHHHHHHHGHHHGHFFGGGGHHHFHGHHHHHHHHHHHGGEGGHHGFGGGGHHHHFGFHHHHHHGHHHHHHHHHHHHHHHHHHFGGGGHHHHHHHHHHHGHHHHHF?GGGGHGGGGGG
@M02034:409:000000000-BFKT7:1:1105:14334:20535 1:N:0:35
AAAGTCGAGGTGCCTAAAGTGGCGACTCAGGGGGGGGTTGGTGGTGTAGAGCTTCCTGTAGCCGCATGGCGTTCGTACTTAAATATGGAACTAACCATTCCAATTTTCGCTGTCTCTTATACACATCTCCGAGCCCACGAGACAGGCAGA
+
ABB@BFBCCBAAGFGGGGGGGGGGGGFFHHHHGGGGFDFFFFFFDFFFFFFFFFFFFFFBFBFFFFFFFFBABEFFFFFFFB:FFFFFFFFFFFFFFFFFFFBFFFFFFFFD;;FFFFFFFEFFFFFFFFFBCDB:EFFAFFFFFFFEDA
@M02034:409:000000000-BFKT7:1:1105:17630:20548 1:N:0:35
AAAGTCGAGGTGCCTAAAGTGGCAACCCAGACTGGGGGGGTGGTTGGTGGTGTAGAGCTTCCTGTAGCCGCATGGCGTTCGTACTTAAATATGGAACTAACCATTCCAATTTTCGCTGTCTCTTATACACATCTCCGAGCCCACGAGACA
+
CCCCCFBCCCCCGGGGGGGGGGGHHHHGGHHGHHHHGGGGCGGGGGGGFGDGGGGGGGGGGGGGGGGGGGGDFFFFFFFFFFFFFFFFFFFFFFFFFFFFFFFFFFFFFFFFFFFFFFFFFFFFFFFFFFFFFFFFF@DFFFFFFFFFF9
@M02034:409:000000000-BFKT7:1:1105:12339:20550 1:N:0:35
AAAGTCGAGGTGCCTAAAGTGGCAACCCAGACTAATAAGGCTGTTGGTGGTGTAGAGCTTCCTGTAGCCGCATGGCGTTCGTACTTAAATATGGAACTAACCATTCCTTTTCGCTGTCTCTTATACACATCTCCGAGCCCACGAGACAGG
+
3>ABBFABBDBBGGGGGGGGFCFHGHHGGFHFHHHHHHHHHHHHHHHAFDBFHHHDGHHHGGFHHHHHGGGCGGHFGGGGGFHHHHGFHHGHHHFHHHHFHHEHHHFHHHGHGGEEEGHHHHHHGHBHHHGHHBDDCG@/FGGGCGGFHF
@M02034:409:000000000-BFKT7:1:1105:4708:20551 1:N:0:35
AAAGTCGAGGTGCCTAAAGTGGCAACCCAGACTGGTGTGGTGGTTGGTGGTGTAGAGCTTCCTGTAGCCGCATGGTGTTCGTACTTAAATATGGAACTAAGCATTCCAATTTTCGCTGTCTCTTATACACATCTCCG
+
>?AA>BA>>>A>GGGFEGGFDGAFGFFEGHHAGB2BBABA2BEBAAAA1EBAAAGEABBB5B5BB5D53?>>EBB3BFEGEEB1BFFFBGGBDG@3@B3@333BF44?4GHHH4EEAE??FFFH4GB?32FGFG32<
@M02034:409:000000000-BFKT7:1:1105:5507:20553 1:N:0:35
AAAGTCGAGGTGCCTAAAGTGGCAACCCAGACTCATCAGAATGTTGGTGGTGTAGAGCTTCCTGTAGCCGCATGGCGTTCGTACTTAAATATGGAACTAACCATTCCAATTTTCGCTGTCTCTTATACACATCTCCGAGCCCACGAGACA
+
AAAAAFBBDD?AGGGGGGGFFFGHHHHGGHHGHHHHHHHHFGHFGFGEFGGGFFGDFGHGEGHHGHHFGEGFGFGFEGGGGGHHHHHHHHHHFHHBEHFFFHBGFGGHHHHHHGGGGGGHHHHHBHHHGHHHFHDHFFGC/FFFCGGGGF
@M02034:409:000000000-BFKT7:1:1105:9716:20558 1:N:0:35
AAAGTCGAGGTGCCTAAAGTGGCAACCCAGACTGCTCCTAATGTTGGTGGTGTAGAGCTTCCTGTAGCCGCATGGCGTTCGTACTTAAATATGGAACTAACCATTCCAATTTTCGCTGTCTCTTATACACATCTCCGAGCCCACGAGACA
+
AABCAFBABCCCGGGGGGGGGGGHHHHGGHHGHHHHHHHHGGHGHHHGFGEFFHHHHHHHHHHHGHHGHEGGGGHFEGGGGGHHHHHHHHHHHHHEGFFEGHFHHHGHHHHHHHGGGGEFHFHHHGFHEHFGGHGGG?GFGGHGGGGGGB
@M02034:409:000000000-BFKT7:1:1105:13929:20558 1:N:0:35
AAAGTCGAGGTGCCTAAAGTGGCAACCCAGACTACTTCGTCTGTTGGTGGTGTAGAGCTTCCTGTAGCCGCATGGCGTTCGTACTTAAATATGGAACTAACCATTCCAATTTTCGCTGTCTCTTATACACATCTCCGAGCCCACGAGACA
+
BBBBBFBBDDAAGGGGGGGGGGGHHHHGGHHGHHHHGHGHGHGHHHHEGGFFHFG5GHHHHFHHHHHHHGGGGGHGGEGGGGFHHHHFGHHHHGFHFHHHHFHHHHHHBGHHHHFFGGGHGHHHHHHHHGHHHHH2E/CCGGHGGGGFGF
@M02034:409:000000000-BFKT7:1:1105:24319:20565 1:N:0:35
AAAGTCGAGGTGCCTAAAGTGGCAACCCAGACTAAGAATCATGTTGGTGGTGTAGAGCTTCCTGTAGCCGCATGGCGTTCGTACTTAAATATGGAACTAACCATTCCAATTTTCGCTGTCTCTTATACACATCTCCGAGCCCACGAGACA
+
A?AAAFA?DDAABGGFABGGGGGHGHFEGHGGCHHHGHHHFEGHFFHEFG/FGEGGGFHHHHGGHHFGHGGEFGHHGGGGGGHHHHHGHHGGHEGHHGFCHHHHHGFHHHHHHGGGGGEGHFGHBGGGGFGHHGEFECC?/CGGGGGGCF
@M02034:409:000000000-BFKT7:1:1105:17016:20568 1:N:0:35
AAAGTCGAGGTGCCTAAAGTGGCAACCCAGACTCCGTCGCCGGTTGGTGGTGTAGAGCTTCCTGTAGCCGCATGGCGTTCGTACTTAAATATGGAACTAACCATTCCAATTTTCGCTGTCTCTTATACACATCTCCGAGCCCACGAGACA
+
BAAABFAABDBBGGGGGFGGFGDHHHHGGHGGHHHGFHE2EEEAEECEFFAFGFGFGFHGGFHHHHHHGGG@EGHHGFGGGFHHHHEHGHHHHGFGFHFHHHHHHHHGHHHHHFDGFDGHGHHHHHHGHHHHHGDGG?/AGGHGCDCGD<
@M02034:409:000000000-BFKT7:1:1105:18456:20576 1:N:0:35
AAAGTCGAGGTGCCTAAAGTGGCAACCCAGACTGGGGGTCAGGTTGGTGGTGTAGAGCTTCCTGTAGCCGCATGGCGTTCGTACTTAAATATGGAACTAACCATTCCAATTTTCGCTGTCTCTTATACACATCTCCGAGCCCACGAGACA
+
BCCCCFCDCCBCGGGGGGGFGGGHHHHGGHHGHHHHGGGGHHHHHHGGGGGFHHHHHHHHHHHHHHHHHGGGGGHHGGGGGGHHHHHHHHHHHHHHGHHHHHGHHHGHHHHHHHGGGGGHHHHHHHHHGHHHHHHHGCCFGGHGGGGGGH
@M02034:409:000000000-BFKT7:1:1105:18880:20579 1:N:0:35
AAAGTCGAGGTGCCTAAAGTGGCAACCCAGACTAATCCGAAGGTTGGTGGTGTAGAGCTTCCTGTAGCCGCATGGCGTTCGTACTTAAATATGGAACTAACCATTCCAATTTTCGCTGTCTCTTATACACATCTCCGAGCCCACGAGACA
+
?3>AAFAADB>AGGGGGGGGGFGFFHHGGHGFGHHEGGE2EEEHGHCAFEBBGFGEGBGGHEHFHHHHHGGEGGHHGAEFEGGHHHHBBFHGHHHGHH3BEHFHHGHFHHHHHHEDFFEFHFHHHGFHFHHGHHFFE<D@CGHG?CGDGB
@M02034:409:000000000-BFKT7:1:1105:8588:20581 1:N:0:35
AAAGTCGAGGTGCCTAAAGTGGCAACCCAGACTATGGCTGGGGTTGGGGGTGTAGAGGTCGC
+
>3AB3BA>>2>4BEGEABFF5FCGHFFEGHHGHG5D32BAAAEA2A?00EE00BD552B2/>
@M02034:409:000000000-BFKT7:1:1105:21692:20589 1:N:0:35
AAAGTCGAGGTGCCTAAAGTGGCAACCCAGACTAATAAGCATGTTGGTGGTGTAGAGCTTCCTGTAGCCGCATGGCGTTCGTACTTAAATATGGAACTAACCATTCCAATTTTCGCTGTCTCTTATACACATCTCCG
+
AABBADAADD24BFG5B4BFDGGHGHGG2FAFHHCHHFFHGHHFGHHGGGAAGDFFFHGHHHHHFGEGHGGEEEHFGGGGGGHHHHHHGHFBGFFGFHE3@FGHHHFGHGHHH4>EEGGGBFHGFF4GBEGFGHDF?
@M02034:409:000000000-BFKT7:1:1105:21673:20592 1:N:0:35
AAAGTCGAGGTGCCTAAAGTGGCAACCCAGACTAATAAGCATGTTGGTGGTGTAGAGCTTCCTGTAGCCGCATGGCGTTCGTACTTAAATATGGAACTAACCATTCCAATTTTCGCTGTCTCTTATACACATCTCCGAGCCCACGAGACA
+
CCCCCFCCDBABGGGGGGGGGGGHGHHGGHHGHHHHHHGGHHHHHHHEFGEFGHHHHHHHHHHHHHHHHGGGGGHHGGGGGGGHHHHHHHHHHHGHHHHGHHHHHHGHHHHHHHEEGEFHHHHHGHHHHFFHHHHHGGGGGGHGGGGGGF
@M02034:409:000000000-BFKT7:1:1105:24589:20596 1:N:0:35
AAAGTCGAGGTGCCTAAAGTGGCAACCCAGACTGAGAATAAGGTTGGTGGTGTAGAGCTTCCTGTAGCCGCATGGCGTTCGTACTTAAATATGGAACTAACCATTCCAATTTTCGCTGTCTCTTATACACATCTCCGAGCCCACGAGACA
+
CCCCCFBCCCABGGGGGGGGGGGHHHHGGHHGHH3BFGG5FGHGHHCGC2EAA3F5DAAA5BEABAA5AAE>EEF1>?>FGE2FEEH3BDGFFF33BFGH303BFDH4BF3FF?>EEA?FB?DF4BB3FGF2F?F2C/CG?FCCCG/<D=
@M02034:409:000000000-BFKT7:1:1105:14555:20598 1:N:0:35
AAAGTCGAGGTGCCTAAAGTGGCAACCCAGACTAGTCGTACTGTTGGTGGTGTAGAGCTTCCTGTAGCCGCATGGCGTTCGTACTTAAATATGGAACTAACCATTCCAATTTTCGCTGTCTCTTATACACATCTCCGAGCCCACGAGACA
+
CCCCCFCCCCCCGGGGGGGGGGGHHHHGGHHGHHHHHGGHHHHHHHHFGGGGHHHHHHHHHHHHHHHHHGGEGGHHGGGGGGHHHHHFHHHHHHHGHHHHHHGHHHHHHHHHHHGGGGGHHHHHHHHHGHHHHHGHGFGGGGHGGGGGGH
@M02034:409:000000000-BFKT7:1:1105:9108:20604 1:N:0:35
AAAGTCGAGGTGCCTAAAGTGGCAACCCAGACTAAGGAGCAGGTTGGGGGTGTAGAGCTTCCTGTAGCCGCATGGCGTTCGTACTTAAATATGG
+
>3AA3B>>>AAACFGFGGGDAFFGGBBEFFHFHHHHGGGA2BCBBBE00EAA0BD@@BGBFHGFFFFB3EE>EEBB>EGGEEGFGGGHFGGGHF
@M02034:409:000000000-BFKT7:1:1105:9125:20614 1:N:0:35
AAAGTCGAGGTGCCTAAAGTGGCAACCCAGACTAAGGAGCAGGTTGGTGGTGTAGAGCTTCCTGTAGCCGCATGGCGTTCGTACTTAAATATGGAACTAACCATTCCAATTTTCGCTGTCTCTTATACACATCTCCGAGCCCACGAGACA
+
BCCBCFABBCBBGGGGGGGGGGGHHHHGGHHGHHHHHHHHHHHHHHGGGGGFHHHGHHHHHHHGHHHHHGGGGGHHGFGGGGFHHHHHFHHHHHGFHHHHHHHHHHHHHHHHHHGGGGGHHHHHHHHHHGGHHHEGDCGDGGHGGGGGGF
@M02034:409:000000000-BFKT7:1:1105:6255:20617 1:N:0:35
AAAGTCGAGGTGCCTAAAGTGGCAACCCAGACTACGAAGAATGTTGGGGGTGTAGAGCTTCCTGTAGCCGCATGGCGTTCGTACTTAAATATGGAACTAACCATTCCAATTTTCGCTGTCTCTTATACACATCTCCGAGCCCACGAGACA
+
BBBABF3AADAAGGGGGFFFEGGHFHHGECHFHHGGG2EDGHHHF5A2A0FEAGHHG@GHHFHHHEHFD?F@EFGHEGGGGGFHHHHEDGGHF3D33F?3BF?FGFE4GGHHFHB<BGEHFDGHBGDFFFFFCGFGD/@@DCFC<DCGG<
@M02034:409:000000000-BFKT7:1:1105:9739:20619 1:N:0:35
AAAGTCGAGGTGCCTAAAGTGGCAACCCAGACTAGTCGTGAGGTTGGTGGTGTAGAGCTTCCTGTAGCCGCATGGCGTTCGTACTTAAATATGGAACTAACCATTCCAATTTTCGCTGTCTCTTATACACATCTCCGAGCCCACGAGACA
+
ABBBBFABBBAAGGGGGGGGGGGHHHGGGHHGHGHHHGFGHGHHHHGFFGFFGHHBGHHHHFHHHHFHHGGEGEHHGGGFGFHHHHFEFHGFHHB3GGEHHHHHBHFGHHHHHFEGGGGFHGHHHHHHGHBFFHHHGFGGGGHGG/@DGB
@M02034:409:000000000-BFKT7:1:1105:28260:20621 1:N:0:35
AAAGTCGAGGTGCCTAAAGTGGCAACCCAGACTAAGAATCATGTTGGTGGTGTAGAGCTTCCTGTAGCCGCATGGCGTTCGTACTTAAATATGGAACTAACCATTCCAATTTTCGCTGTCTCTTATACACATCTCCGAGCCCACGAGACA
+
ACCBBFCCBBAAGGGGGGGGGGGGHHHGGHHGHHHHHHHHHHHHGHHGFGFFFGHGGHHHHGHHHHHHHGGGGGHHGGGGGGHHHHHGHHHHHHHHHHHHHHGHHHHHHHHHHHGGGGGHHHHHHHHFHHHHHHHFGGG?C<GGGGGGGF
@M02034:409:000000000-BFKT7:1:1105:13718:20624 1:N:0:35
AAAGTCGAGGTGCCTAAAGTGGCAACCCAGACTACTACGATGGATGGTGGTGTAGAGCTTCCTGTAGC
+
CCCCCFCCCCBBGGGGGGGGGGGHHHHGGHHGHHFHGDEAGD23ABABA1EEA3D55A3A5BED5555
@M02034:409:000000000-BFKT7:1:1105:4406:20625 1:N:0:35
AAAGTCGAGGTGCCTAAAGTGGCAACCCAGACTGATAAGAATGTTGGTGGTGTAGAGCTTCCTGTAGCCGCATGGCGTTCGTACTTAAATATGGAACTAACCATTCAAATTTTCGCT
+
A1AAAF1A1>>AGGGGGGGGGGFFHGHGGHGFHH1FAGB11BFGGACEAEEFGHGGFGHHHFHGHHHHHEGEEFHHGEGGGGHHHHEFFHFHBGHHGHGHHF1GHH2B2BFHFD//E
@M02034:409:000000000-BFKT7:1:1105:26286:20631 1:N:0:35
AAAGTCGAGGTGCCTAAAGTGGCAACCCAGACTCTGGGGTCGGTTGGTGGTGTAGAGCTTCCTGTAGCCGCATGGCGTTCGTACTTAAATATGGAACTAACCATTCCAATTTTCGCTGTCTCTTATACACATCTCCGAGCCCACGAGACA
+
A3ABBFBABBBBGGGGGFGGGGGGHHHGGHHGHHHHHHGAEGGEEGGGGGEFHHHGHGHHHHHHHHHHHGGEFGHHGGGGGGHHHHHGHHHHHHFGGHGGCFFFHHHHHGHHHGGGGGDFHFHHHHHHGHGHEHGHE/A@DGHGG-CFGG
@M02034:409:000000000-BFKT7:1:1105:23147:20635 1:N:0:35
AAAGTCGAGGTGCCTAAAGTGGCAACCCAGACTATTCAGTCGGTTGGTGGTGTAGAGCTTCCTGTAGCCGCATGGCGTTCGTACTTAAATATGGAACTAACCATTCCAATTTTCGCTGTCTCTTATACACATCTCCGAGCCCACGAGACA
+
AAABBFBBBBBBGGGGGGGGGGGHHHHGGHHGHHHHGHHHHGCEEFGGGGEFHHGFGGHHHHHHHHHFHGGGGGHHGGGGGGHHHHHFHHGHHGHHGHFGGHHHBHHHHGHHHHEGGGFFHHHHHHFHHHFHHFGGG/BC@FHGFGGGGG
@M02034:409:000000000-BFKT7:1:1105:6258:20635 1:N:0:35
AAAGTCGAGGTGCCTAAAGTGGCAACCCAGACTACGAAGAATGTTGGTGGTGTAGAGCTTCCTGTAGCCGCATGGCGTTCGTACTTAAATATGGAACTAACCATTCCAATTTTCGCTGTCTCTTATACACATCTCCGAGCCCACGAGACA
+
A1>AAFAA1>1AGGGGGGGF1FFF1GFEGHHFHGHCAFGGHEEHHFGGGGEGHHHGFGHHHHHHHGHHHGGGGFHHGFGGGGGEHHFFGHHFHHHHHHHEGHEFHHGHFHHHGGEGGEEFHHHHHHBDDGBFGHFEG?CCGFFFC>CCCB
@M02034:409:000000000-BFKT7:1:1105:23492:20636 1:N:0:35
AAAGTCGAGGTGCCTAAAGTGGCAACCCAGACTAAGTGGAATGTTGGTGGTGTAGAGCTTCCTGTAGCCGCATTGGCGTTCGTACTTAAATATGGAACTAACCATTCCAATTTTCGCTGTCTCTTATACACATCTCCGAGCCCACGAGAC
+
BCCCBFBBCCABGGGGGGGGGGGHHHHGGHHGHHHHHHHHHHHGHHHGGGEFHHHHHHHHHHHHHHHHHGGEGGHHHGFGGGGHHHHGHFHHHGH3DFGGHHHHHHHHHHHHHHHGGGGGHHHHHHHHGFHHHHHHFGDFGGGHGGGGGC
@M02034:409:000000000-BFKT7:1:1105:8949:20638 1:N:0:35
AAAGTCGAGGTGCCTAAAGTGGCAACCCAGACTAAGCAGAGGGTTGGTGGTGTAGAGCTTCCTGTAGCCGCATGGCGTTCGTACTTAAATATGGAACTAACCATTCCAATTTTCGCTGTCTCTTATACACATCTCCGAGCCCACGAGAC
+
CCCCCFCCCCABGGGGGGGGGGGHHHHGGHHFHHHB3GGH2BEEGGGFFGFFHHHHHHHHHHHHHHHHHGGEGGHHGGGGGGHHHHHGFHHHHHHHHHHHHHHHHHHHHHHHHHGGGGGHHHHHHHHHHHHHHHGHGCFGGGHGGGGGG
@M02034:409:000000000-BFKT7:1:1105:4231:20639 1:N:0:35
AAAGTCGAGGTGCCTAAAGTGGCAACCCAGACTAATAATAAGGTTGGTGGTGTAGAGCTTCCTGTAGCCGCATGGCGTTCGTACTTAAATATGGAACTAACCATTCCAATTTTCGCTGTCTCTTATACACATCTCCGAGCCCACGAGAC
+
>3AA>DAADAABGGGFFGGGFFFHFFBEFHHFHHGGHHHH5BFDFBEAAEEEBFFGD5FFABGBBDFDBAA>EEGB>EEFGEHABFGFFGHHFGB3BG3BBB3BGB4DFGHHHGEEFEEFH4FHDHFFDFFF?BBBC/DB@CCECFGDD
@M02034:409:000000000-BFKT7:1:1105:22398:20641 1:N:0:35
AAAGTCGAGGTGCCTAAAGTGGCAACCCAGACTAATGGTCAGGTTGGTGGTGTAGAGCTTCCTGTAGCCGCATGGCGTTCGTACTTAAATATGGAACTAACCATTCCAATTTTCGCTGTCTCTTATACACATCTCCGAGCCCACGAGACA
+
AB@BBFA3>AAAGGGGEFGGGGGHHHHGFGHGHHHHHGHGHFHHHHGGGGFFHHHHHHHHHHHHHHHHHGGEEGHHGGGGGGHHHHHHHHHHHHHHHHHHHHHHHHHHHHHHHHEFGGGHHHHHHHHFHHHHHHHHGGGGGGHGGGGGGF
@M02034:409:000000000-BFKT7:1:1105:24204:20645 1:N:0:35
AAAGTCGAGGTGCCTAAAGTGGCAACCCAGACTGGGAAGAATGTTGGTGGTGTAGAGCTTCCTGTAGCCGCATGGCGTTCGTACTTAAATATGGAACTAACATTCCAATTTTCGCTGTCTCTTATACACATCTCCGAGCCC
+
CCCCBFABCCCCGGGGGGGGGGGHHHHGGHGGHHGHFHEC3BGGGHHGGGGGHHH5FHHHHHHHHHHHHGGGGGHHGGGGGGHHHHHHHHHHHHHHHHHHHFHHBHDGEHHH4>/<E??BF4F?GEGHF2BBFDGD/BBCG
@M02034:409:000000000-BFKT7:1:1105:28126:20652 1:N:0:35
AAAGTCGAGGTGCCTAAAGTGGCAACCCAGACTCAGAATCAGGTTG
+
CCCCCFCABCABGGGGGGGGGGGHHHHGGHHGHF33ADGED3FGAG
@M02034:409:000000000-BFKT7:1:1105:15210:20654 1:N:0:35
AAAGTCGAGGTGCCTAAAGTGGCAACCCAGACTAAGCATCAGGTTGGTGGTGTAGAGCTTCCTGTAGCCGCATGGCGTTCGTACTTAAATATGGAACTAACCATTCCAATTTTCGCTGTCCTTATACACATCTCCGAGCCCACGAGACAG
+
BBBBBFBBBBABGGGGGGGGGGGHHHHGGHHGHHHHHHHHHHHHHHGGGGEFGHHHHHHHHHHHHHHHHGGGGGHHGGGGGFGHHHHFGHHHGHGHHHGHHHHHHHHGFGHHHHCGGGGHHHHHHHFHHHHHHHHGGGGGGHGGGGGGHH
@M02034:409:000000000-BFKT7:1:1105:11896:20656 1:N:0:35
AAAGTCGAGGTGCCTAAAGTGGCAACCCAGACTGAGAATCAGGTTGGTGGTGTAGAGCTTCCTGTAGCCGCATGGCGTTCGTACTTAAATATGGAACTAACCATTCCAATTTTCGCTGTCTCTTATACACATCTCCGAGCCCACGAGACA
+
CCCCCFABCBCCGGGGGGGGGGGHHHHGGHHGHHHFFGHHFHHHHGGAAAFFFDGGFGHHBGHHHHHGFGG@FEFFEEGGGEGEHHHHFHHHHH3BGHHHFC3FFDFEGGDHHHEEGGGHFFHHHHHGBFGCCFD2CC@DGFHGGGFDAC
@M02034:409:000000000-BFKT7:1:1105:12362:20656 1:N:0:35
AAAGTCGAGGTGCCTAAAGTGGCAACCCAGACTCAGAATCAGGTTGGTGGTGTAGAGCTTCCTGTAGCCGCATGGCGTTCGTACTTAAATATGGAACTAACCATTCCAATTTTCGCTGTCTCTTATCACATCTCCGAGCCCACGAGACAG
+
CCCCCFBADCAAGGGGGGGGGGGHHHHGGHHGHHHHHHHHHHHHHHGFFFEFGHHHHHHHHHHGHHHHGGEEGGHHGGGGGGHHHHHHHHHHHHGDHHFHHGHHHHHHHHHHHH@GGGGHHHHHHHHHGGHHHGGGCGGCGHGGGGGGHH
@M02034:409:000000000-BFKT7:1:1105:26512:20663 1:N:0:35
AAAGTCGAGGTGCCTAAAGTGGCAACCCAGACTACTGGGAAGGTTGGTGGTGTAGAGCTTCCTGTAGCCGCATGGCGTTCGTACTTAAATATGGAACTAACCATTCCAATTTTCGCTGTCTCTTATACACATCTCCGAGCCCACGAGACA
+
AAABBFCCCCBCGGGGGGGFGGGHHHHGGHHGHHHHFHHHHGGGGHGFEGGFGFHBFFGGGHHHHHHHGGG@EGHFFEEGGGHGGHHGGHHHHHFBGFGGFFFHGGFDHGGHHBEFGGEHHHHHBHGHDFFHHGGHGGGGGF/?@CGGGF
@M02034:409:000000000-BFKT7:1:1105:12346:20667 1:N:0:35
AAAGTCGAGGTGCCTAAAGTGGCAACCCAGACTCAGAATCAGGTTGGTGGT
+
>AAA>DAAAD>AGGGGGGFGGBFHFHAFCEA0AFB111AA1BFDEFE//AB
@M02034:409:000000000-BFKT7:1:1105:21854:20670 1:N:0:35
AAAGTCGAGGTGCCTAAAGTGGCAACCCAGACTACTAAGACTGTTGGTGGTGTAGAGCTTCCTGTAGCCGCATGGCGTTCGTACTTAAATATGGAACTAACCATTCCAATTTTCGCTGTCTCTTATACACATCTCCGAGCCCACGAGACA
+
BBBBBFBBDBABGGGGGGGGGGGGHHHGGHHGHHHHGHHGHHHHHHGEFFFGG3GEGFGHHHHHDGEFFEGA>FHFEEEFGEGHHHHHHHHGHF3@FEEGHFHHHGF?FGDHHE/EFC?FEFG44?FDGBDCGFHBD<<CBFHGC/CDGG
@M02034:409:000000000-BFKT7:1:1105:4632:20675 1:N:0:35
AAAGTCGAGGTGCCTAAAGTGGCAACCCAGACTGGGATGGGGGTTGGTGGTGTAGAGCTTCCTGTAGCCGCATGGCGTTCGTACTTAAATATGGAACTAACCATTCCAATTTTCGCTGTCTCTTATACACATCTCCGAGCCCACGAGACA
+
>AA>AFAA>A>AGGGGGGGGGDAEFGHFGGFGHHHHHHCDHGCGEEEEFGEFGHFEFFHHHFHFHHHHHGGGGGHHEGGGGGFHHHGFGHHHHHHGGHFHHHHHGHGGHHHHHGGGGFGGHHGHGHHHGHHHHHHHG?CDCGHGGGGGGB
@M02034:409:000000000-BFKT7:1:1105:20804:20676 1:N:0:35
AAAGTCGAGGTGCCTAAAGTGGCAACCCAGACTCAGAAGAATGTTGGTGGTGTAGAGCTTCCTGTAGCCGCATGGCGTTCGTACTTAAATATGGAACTAACCATTCCAATTTTCGCTGTCTCTTATACACATCTCCGAGCCCACGAGACA
+
BBCCCFCCCCABGGGGGGGGGGGHHHHGGHHGHHHHHHHHHHHHHHHGGGGFHHHHHHHHHHHHHHHHHGGEFGHHGGGGGGGHHHHGHHHHHHHHHHHHHHHHHHHHHHHHHHGGGGGHHHHHHHEGHHHHHHHHGFGGGGHGGGGGGF
@M02034:409:000000000-BFKT7:1:1105:17218:20680 1:N:0:35
AAAGTCGAGGTGCCTAAAGTGGCAACCCAGACTAATAGTCGGGTTGGTGGTGTAGAGCTTCCTGTAGCCGCATGGCGTTCGTACTTAAATATGGAACTAACCATTCCAATTTTCGCTGTCTCTTATACACATCTCCGAGCCCACGAGACA
+
CCCCCFCCCCCCGGGGGGGGGGGHHHHGGHHGHHHHHHHGGGGGFGGGGGGGHHHHHHHHHHHHHHHHHGGEEGHHGGGGGGHHHHHGHHHHHHHHHHHHHHGHHHGHHHHHHHEGGGGGHHHHGHHHHHGHHHHGGGGGCGHGGGGGGC
@M02034:409:000000000-BFKT7:1:1105:8698:20681 1:N:0:35
AAAGTCGAGGTGCCTAAAGTGGCAACCCAGACTACTAAGAATGTTGGTGGTGTAGAGCTTCCTGTAGCCGCATGGCGTTCGTACTTAAATATGGAACTAACCATTCCAATTTTCGCTGTCTCTTATACACATCTCCGAGCCCACGAGACA
+
BBCCCFCCCCCCGGGGGGGGGGGHHHHGGHGGHHHHHHHHGGHHHHHEFGGGHGHFHHHHHHHHHHHFHGGEFGHFFEGGGGHHHHHHHHHHHHFDHHHHHHEGHHHGHHHHHHGGGGEHHHHGGHHHHHHGHHHFG@CFCGGGGGGGGF
@M02034:409:000000000-BFKT7:1:1105:9353:20683 1:N:0:35
AAAGTCGAGGTGCCTAAAGTGGCAACCCAGACTGATAAGAATGTTGGTGGTGTAGAGCTTCCTGTAGCCGCATGGCGTTCGTACTTAAATATGGAACTAACCATTCCAATTTTCGCTGTCTCTTATACACATCTCCGAGCCCACGAGACA
+
AAABCFCDDDCCGGGGGGGGGGGHHHHGGHHGHHHHHHHHGHHGHHHEFGEFHHHHHHHHHHHHHHHHHGGGGGHHGGGGGGHHHHHHHHHHHGHHHHHHHHHHHHHHHHHHHHGGGGGHHHHHHHHHHHHHHHHFFCGGGGHGGGGGGB
@M02034:409:000000000-BFKT7:1:1105:17286:20691 1:N:0:35
AAAGTCGAGGTGCCTAAAGTGGCAACCCAGACTGGTAAGGATGTTGGTGGTGTAGAGCTTCCTGTAGCCGCATGGCGTTCGTACTTAAATATGGAACTAACCATTCCAATTTTCGCTGTCTCTTATACACATCTCCGAGCCCACGAGACA
+
BBCCCFCCBCABGGGGGGGGGGGHHHHGGGGGHHHGGHHHHHHHHHHEFGEFHGHHHHHHHHHHHHHHHGGEGGHHGGGGGGHHHHHHHHHHHHHFFHHHHHHHHHGFHHHHHGEGGGEHHHHHGHHHHHGHGHHGF@FGGGHGGGGGGG
@M02034:409:000000000-BFKT7:1:1105:8687:20696 1:N:0:35
AAAGTCGAGGTGCCTAAAGTGGCAACCCAGACTACTAAGAATGTTGGTGGTGTAGAGCTTCCTGTAGCCGCATGGCGTTCGTACTTAAATATGGAACTAACCATTCCAATTTTCGCTGTCTCTTATACACATCTCCGAGCCCACGAGACA
+
A?AB>BAABBBAGGGDFGCGFGGGHHGGGHHGGHHHHCGF5BFDGHHEEEEFFGHHF5GBAGFFBDD5FAE0EFGGEEFEGGHHGGHHFGHGGGGFHHFHFH3FHBDFDGHGGHEFEEEGBBEFFFHFFGHGFGD?<<B/BFHECDGGDF
@M02034:409:000000000-BFKT7:1:1105:10726:20701 1:N:0:35
AAAGTCGAGGTGCCTAAAGTGGCAACCCAGACTGAGCGTCATGTTGGTGGTGTAGAGCTTCCTGTAGCCGCATGGCGTTCGTACTTAAATATGGAACTAACCATTCCAATTTTCGCTGTCTCTTATACACATCTCCGAGCCCACGAGACA
+
BBBBBFBBBBBBGGGGGGGFGFGHHHHGGHHGHHHGHGAFGHHHHHHAFEEFHGHGHHHHHGHGHHHHHGGEFEHGFEGGGEHHGHGDBGGHHHHHGHHHHHHHHHHHHGHHHHGGGGGGHHHHHHHHHFHHHHHFD@GGGEHGGGGGGF
@M02034:409:000000000-BFKT7:1:1105:16030:20707 1:N:0:35
AAAGTCGAGGTGCCTAAAGTGGCAACCCAGACTACGCCTCCGGTTGGTGGTGTAGAGCTTCCTGTAGCCGCATGGCGTTCGTACTTAAATATGGAACTAACCATTCCAATTTTCGCTGTCTCTTATACACATCTCCGAGCCCACGAGACA
+
CCCDDFCCDDCCGGGGGGGGGGGHHHHGGHHGHHHGGGHGHGGEEGGEFGGEEDHFGGFFFHHHHHGFFGG@FGFAEEEGGGFHHHH3GHHHHHBDGHHHBGBGFHFFHHGHHHGGGGBGHHHFFHGHHFHHHGHHD@DGDFGGGDCGGF
@M02034:409:000000000-BFKT7:1:1105:7968:20711 1:N:0:35
AAAGTCGAGGTGCCTAAAGTGGCAACCCAGACTAGTCCGGGGGTTGGTGGTGTAGAGCTTCCTGTAGCCGCATGGCGTTCGTACTTAAATATGGAACTAACCATTCCAATTTTCGCTGTCTCTTATACACATCTCCGAGCCCACGAGAC
+
AAAAAFAABB?AGGGFGGGFGGFGGHHGGHHGHHHGHHGGGGGGF0EEEEEBGHGGHHHHHGHFHHHHHGGCGEHHGGGFEFHHHH4FGHHFHHGHHH?CHHHHHHGGHGHHHH@EGDFHHHHHGHFFHHHHHHHHDD-C@EGGGCG?A
@M02034:409:000000000-BFKT7:1:1105:12412:20712 1:N:0:35
AAAGTCGAGGTGCCTAAAGTGGCAACCCAGACTCTGGA
+
CCCCCFABBCABGGGGGGGGGGGHHHHGDHHGHBG535
@M02034:409:000000000-BFKT7:1:1105:19076:20714 1:N:0:35
AAAGTCGAGGTGCCTAAAGTGGCAACCCAGACTAAGGAGTCTGTTGGTGGTGTAGAGCTTCCTGTAGCCGCATGGCGTTCGTACTTAAATATGGAACTAACCATTCCAATCTTCGCTGTCTCTTATACACATCTCCGAGCCCACGAGAC
+
AABBBFAABBAAGGGEFGGGGGFGHHFFGHHGHHFHCFHHGHHGHHEEFGEFGHHFHHGFHGHHGGGHHGGEEGHHGGGGGGHHFHHDGHHHHHGGHGFHHHFHHFGFGG3GHFFEG?AFHFHHHHHHHEFGCHHEG@GGGGHACGCDD
@M02034:409:000000000-BFKT7:1:1105:4725:20717 1:N:0:35
AAAGTCGAGGTGCCTAAAGTGGCAACCCAGACTAATAATCAGGTTGGTGGTGTAGAGCTTCCTGTAGCCGCATGGCGTTCGTACTTAAATATGGAACTAACCATTCCAATTTTCGCTGTCTCTTATACACATCTCCGAGCCCACGAGACA
+
ABBBBFBBBBABGGGGFGGGGGGHHHHGGHHGHHHHHHHHHHHHHHGGGGFFGHHFGHHHHHHHHHHHHGGFGGHHGGGGGGHHHHGGGGGHHHFGHHHHHGEHHHHHHHHHHGGGGGGHHHHHHHHHHHHHHHGGGCGGGGGGGGGGGF
@M02034:409:000000000-BFKT7:1:1105:25575:20718 1:N:0:35
AAAGTCGAGGTGCCTAAAGTGGCAACCCAGACTCCGGCTTCTGTTGGTGGTGTAGAGCTTCCTGTAGCCGCATGGCGTTCGTACTTAAATATGGAACTAACCATTCCAATTTTCGCTGTCTTTTATACACATCTCCGAGCCCACGAGACA
+
BBBBBFAADBAAGGGGGGGGCGFHHHHGGGHGHFHECEFEHHDGGDBEF?ECGFHDGEFGGFHGHHHGGGGEEGHFCEGGGGGHHHH3GGGGFGFFFGFHGFBFHHEGFGHHHHCGGEEDDGHHHGFGGFGFHFD2/<@CDGFG@?CDF<
@M02034:409:000000000-BFKT7:1:1105:27794:20719 1:N:0:35
AAAGTCGAGGTGCCTAAAGTGGCAACCCAGACTAATCATAATGTTGGTGGTGTAGAGCTTCCTGTAGCCGCATGGCGTTCGTACTTAAATATGGAACTAACCATTCCAATTTTCGCTGTCTCTTATACACATCTCCGAGCCCACGAGACA
+
BCCCAFCCCCABFGGGGGGGGGGHHHHGGHHGHHHFGHHBHHHHHHHGGGFFGFHFHHHHHGHHHHHHHGGFGFHHEEGGGGHHHHHHHHHHHHGHHHHGFHFHHHHGHHHHHGGGGGGHGGHHHHHFFHFFHHGGFCDBBFFEDGGFGF
@M02034:409:000000000-BFKT7:1:1105:15000:20721 1:N:0:35
AAAGTCGAGGTGCCTAAAGTGGCAACCCAGACTTCTCCTACGGTTGGTGGTGTAGAGCTTCCTGTAGCCGCATGGCGTTCGTACTTAAATATGGAACTAACCATTCCAATTTTCGCTGTCTCTTATACACATCTCCGAGCCCACGAGACA
+
ABBCBFBCCCBBGGGGGGGGGGGHHHHGGHHGHBGEA5GHHGGHGGGGGGGFHHHGHHHHHHHHHHHHHGGGGGHHGGGGGGHHHHHFHHHHHHHGHHHHHHGHHHGHGGHHHHGGGGGGHHHHHHGHHHHHHHHFGCCCGGHGGGGDGG
@M02034:409:000000000-BFKT7:1:1105:5897:20721 1:N:0:35
AAAGTCGAGGTGCCTAAAGTGGCAACCCAGACTAGTGAGAAGGTTGGGG
+
>AAAAFA>AD>A1FGEFGDBAB0AFGEEGCFAAF1DD2BA1B0BBFC/A
@M02034:409:000000000-BFKT7:1:1105:9894:20721 1:N:0:35
AAAGTCGAGGTGCCTAACGTGGCAACCCAGACTCAGGGTGGTGTTG
+
A3A?AFAABBBBGGGFG4AFEEGFHHHGGDCFHHCHH22BEAFF1F
@M02034:409:000000000-BFKT7:1:1105:10695:20723 1:N:0:35
AAAGTCGAGGTGCCTAAAGTGGCAACCCAGACTGATCCTGCGGTTGGTGGTGTAGAGCTTCCTGTAGCCGCATGGCGTTCGTACTTAAATATGGAACTAACCATTCAATTTTCGCTGTCTCTTATACACATCTCGAGCCCACGAGACAGG
+
A@AB3DAABDABGGGGGGGFDG2FGGGGGHHGHHHHHHHGGEGBAEEBAEEFBGGGFFHGHHHGGGHGFEGEFEFFFGGGGGHHHHHHHHHHHHGEFGBECGBFH44FGHHHHEEGGCFGHHHHHHFHGFHGHFFHGGCGHGGGGGGHFF
@M02034:409:000000000-BFKT7:1:1105:16366:20727 1:N:0:35
AAAGTCGAGGTGCCTAAAGTGGCAACCCAGACTAATACTAAGGTTGGTGGTGTAGAGCTTCCTGTAGCCGCATGGCGTTCGTACTTAAATATGGAACTAACCATTCCAATTTTCGCTGTCTCTTATACACATCTCCGAGCCCACGAGACA
+
ABBBBDABBBAAGGGGGGGFGGGHHHHGGHGGHHHFHHHHHHHHHHGGGGGGHHGGHHHHHHHHHHHGHGGEGGHHGGGGGGHHHHHGHHHHHHHHHHFGHHHHHHFHHGHHHHFGGGGFHHHHGHHHHHFHHHHHGCFCGGHGGGGGGG
@M02034:409:000000000-BFKT7:1:1105:19077:20733 1:N:0:35
AAAGTCGAGGTGCCTAAAGTGGCAACCCAGACTAAGGAGTCTGTTGGTGGTGTAGAGCTTCCTGTAGCCGCATGGCGTTCGTACTTAAATATGGAACTAACCATTCCAATTTTCGCTGTCTCTTATACACATCTCCGAGCCCACGAGACA
+
CCCCCFBCCCBCGGGGGGGGGGGHHHHGGHHGHHHHHHHHHHHHHHGEGGGGHHHGHHHHHHHHHHHHHGGEEGHHGGGGGGHHHHHFHHHHHHFGHHHHGHHHHHFHHGGHHH@EGGEHHHHHFHHHHHFHHFHFDB/BDGHGGGGGGF
@M02034:409:000000000-BFKT7:1:1105:25586:20734 1:N:0:35
AAAGTCGAGGTGCCTAAAGTGGCAACCCAGACTCCGGCTTCTGTTGGTGGTGTAGAGCTTCCTGTAGCCGCATGGCGTTCGTACTTAAATATGGAACTAACCATTCCAATTTTCGCTGTCTTTTATACACATCTCCGAGCCCACGAGAC
+
BBBBBFBBBBBBGGGGGFGGGGGHHHHGGGHGHHGGGGGAFHHHHFHEFGGFHHHGHHHHHGHHHHHHHGGEFEHHGGGGGFHHHHHGFGGHHHGFHHGFHHGHHHHHHHHHHHGGGGGHGFHHHHGHDGFHFGHGECDDCEHGCDGGG
@M02034:409:000000000-BFKT7:1:1105:9887:20738 1:N:0:35
AAAGTCGAGGTGCCTAAAGTGGCAACCCAGACTCAGGTGGGTGTTGGTGGTGTAGAGCTTCCTGTAGCCGCATGGCGTTCGTACTTAAATATGGAACTAACCATTCCAATTTTCGCTGTCTCTTATACACATCTCCGAGCCCACGAGACA
+
BCCCCFCCCCAAGGGGGGGGGGGHHHHGFHHGHHHHHGHGGGGGGHHEGGGFHHHGHHHHFFHHHHFHHGGEEFHHGFGGGGGHHHGFGHGHHHBBFGGHHHHHHHHFGGHHHHEGGFGHHHHHHHHFHHFHHHHHDBCFGEHG?CCDGC
@M02034:409:000000000-BFKT7:1:1105:24703:20742 1:N:0:35
AAAGTCGAGGTGCCTAAAGTGGCAACCCAGACTCATTGTGGGGTTGGTGGTGTAGAGCTTCCTGTAGCCGCATGGCGTTCGTACTTAAATATGGAACTAACCATTCCAATTTTCGCTGTCTCTTATACACATCTCCGAGCCCACGAGACA
+
BCCCCFCCCCBAGGGGGGGGGGGHHHHGGHHGHHHHHHHHGGGGGGGGGGGFHHHHHHHHHHHHHHHHHGGEGGHHGGGGGGHHHHHHGGFHHHGHFHFGHHHHHHHHHGHHHHGGGGGHHHHHHHHHHGFHHHHHF?FGGGHGGGGGGF
@M02034:409:000000000-BFKT7:1:1105:17886:20748 1:N:0:35
AAAGTCGAGGTGCCTAAAGTGGCAACCCAGACTGCGAAGAATGTTGGTGGTGTAGAGCTTCCTGTAGCCGCATGGCGTTCGTACTTAAATATGGAACTAACCATTCCAATTTTCGCTGTCTCTTATACACATCTCCGAGCCCACGAGAC
+
BBBBBFBBBBAAGGGGGGGGGGGHHHHGGHHGHHHGGGGGHHHGHHHGGGEFFGHDGHHHHHHHHGHHHGGGGGHHFEEGGGHHHHHHHHHHHGFEGHGHHHFHHHHHHHHHHHEGGGFFHHHHHHBFHHGHHGGFEDGGGGEGGGCAE
@M02034:409:000000000-BFKT7:1:1105:21777:20759 1:N:0:35
AAAGTCGAGGTGCCTAAAGTGGCAACCCAGACTCAGAATAATGTTGGTGGTGTAGAGCTTCCTGTAGCCGCATGGCGTTCGTACTTAAATATGGAACTAACCATTCCAATTTTCGCTGTCTCTTATACACATCTCCGAGCCCACGAGAC
+
A?AAAFABBDAAGGGGGFGGGGGHHHHGGHGGHHHHHHHHHHHGHFHEGGEGEHHHHHGGHGHHHB5GHGGGGGHHGEGEEG2FFHHG3GFDGHF3FGFCGHBFGHGHHGFHFFEEF?EFFGGG4G4BBFGFHHFG?B//BFHFCG?/A
@M02034:409:000000000-BFKT7:1:1105:23523:20759 1:N:0:35
AAAGTCGAGGTGCCTAAAGTGGCCACCCAGACTCCGGAGCGGGTTGGTGGTGTAGAGCTTCCTGTAGCCGCATGGCGTTCGTACTTAAATATGGAACTCACCATTCCAATTTTCGCTGTCTCTTAACACATCTCCGAGCCCACGAGACAG
+
BBBBBFBBDBAAGFG5FGGGGGCFFGFEGHHGFFHA2EFGGEAEFCEE11>FHHGFFHFHHHHHHFFFHCG/EEFFGEEGGD2GEGEG3GHFGF3FCF3?GFBGFHGDDGGGGF/<?/?@22FD2G<FCGGHGGHG/CGGGEFC--<CC<
@M02034:409:000000000-BFKT7:1:1105:12528:20764 1:N:0:35
AAAGTCGAGGTGCCTAAAGTGGCAACCCAGACTACGAAGAAGGTTGGTGGTGTAGAGCTTCCTGTAGCCGCATGGCGTTCGTACTTAAATATGGAACTAACCATTCCAATTTTCGCTGTCTCTTATACACATCTCCGAGCCCACGAGACA
+
CCCCCFAABCCCGGGGGGGGGGGHHHHGGHHGHHHD2A2AA3GHGBAEC1EFAFHBF5FE5FFGGBFD3EF0EEC1>?>FA12??BF@3FG4B@33BFGH3?3FE?G?BFDHFF/EGFEHDHGGDG3FGF2FGFHBE@FGGEHGC//?D>
@M02034:409:000000000-BFKT7:1:1105:17937:20768 1:N:0:35
AAAGTCGAGGTGCCTAAAGTGGCAACCCAGACTAAGATGCAGGTTGGTGGTGTAGAGCTTCCTGTAGCCGCATGGCGTTCGTACTTAAATATGGAACTAACCATTCCAATTTTCGCTGTCTCTTATACACATCTCCGAGCCCACGAGACA
+
BABCCFCCCDBBGGGGGGGGGGGHHHHGGHHGHHHHHHHHHHHGGHGGGGEFGHHGHHHHHHHHHHHHHGGEGGHHGGGGGGHHHHHHHHHHHHHHHHHHHHHHHHHHHHHHHHFGGGGGHHHHHHHHHHHHHHGHFCGFGGHGGGGGGC
@M02034:409:000000000-BFKT7:1:1105:8063:20769 1:N:0:35
AAAGTCGAGGTGCCTAAAGTGGCAACCCAGACTACTCCTCCTGTTGGTGGTGTAGAGCTTCCTGTAGCCGCATGGCGTTCGTACTTAAATATGGAACTAACCATTCCAATTTTCGCTGTCTCTTATACACATCTCCGAGCCCACG
+
AAAAAFAABDABEGGGGGGGGFFGFFFEFHHGHHGFHHHHCGFFGHG2AE1FGDEBF5GHGGHHGHGAFFEEEEHEEEFGGEF1FHGFFHFHHF3DGGHH3GDFFGHFFGFHHHFGGGEFGHGB?GHHBFHHHGFFG?CCC/GFG
@M02034:409:000000000-BFKT7:1:1105:21766:20777 1:N:0:35
AAAGTCGAGGTGCCTAAAGTGGCAACCCAGACTC
+
BCCBBFABCCCCGGGGGGGGGGGHHHHGGHAG3A
@M02034:409:000000000-BFKT7:1:1105:11415:20779 1:N:0:35
AAAGTCGAGGTGCCTAAAGTGGCAACCCAGACTTCTCCTAAGGTTGGTGGTGTAGAGCTTCCTGTAGCCGCATGGCGTTCGTACTTAAATATGGAACTAACCATTCCAATTTTCGCTGTCTCTTATACACATCTCCGAGCCCACGAGAC
+
>3AA3BA>A2>>FGGBFBFBBGFHHHFEGHHGHDGHHHHH5BG5BBEEAEFFAFGFFHHHFHGFFBFFFEE>EB1FEEEGDEHEFGFHD4GGHGFFFFFFFE3BGBDFGHBGHFGGGGEDGGHGEGGFFFFH1??1/B@?@E/FCG@AE
@M02034:409:000000000-BFKT7:1:1105:11431:20787 1:N:0:35
AAAGTCGAGGTGCCTAAAGTGGCAACCCAGACTTCTCCTAAGGTTGGTGGTGTAGAGCTTCCTGTAGCCGCATGGCGTTCGTACTTAAATATGGAACTAACCATTCCAATTTTCGCTGTCTCTTATACACATCTCCGAGCCCACGAGACA
+
BCCCCFCCCCCCGGGGGGGGGGGGHHHGGHHGHHHHHHHHHHHHGHGGGGGGHHHHHHHHHHHHHHHHHGGEFGHHGGGGGGGHHHHHHHHHHHHHHHHGHHHHHHHHHHHHHHGGGGGHHHHHHHHHHHGHHHHHG@DGGGHGGGGGGG
@M02034:409:000000000-BFKT7:1:1105:9941:20788 1:N:0:35
AAAGTCGAGGTGCCTAAAGTGGCAACCCAGACTAATCA
+
AABBAFABB?AAGFGGGGGGGGGHHHHGGHHFHHHH35
@M02034:409:000000000-BFKT7:1:1105:21046:20790 1:N:0:35
AAAGTCGAGGTGCCTAAAGTGGCAACCCAGACTACTAATAATGTTGGTGGTGTAGAGCTTCCTGTAGCCGCATGGCGTTCGTACTTAAATATGGAACTAACCATTCCAATTTTCGCTGTCTCTTATACACATCTCCGAGCCCACGAGACA
+
BBBBBFBBBBBBGGFGGGGGGGGHHHHGGHHGHGHHHHHGHHHHHHHFGGGGHHHGHHHHHHHHHHHHHGGEGGHHGGGGGGHHHHHGGHHHHHHHHHHGHHHHHHGHHGHHHHFGGGGHHHHHHHHHHHHHHHHHG?CGGGHGGGGGGF
@M02034:409:000000000-BFKT7:1:1105:26901:20798 1:N:0:35
AAAGTCGAGGTGCCTAAAGTGGCAACCCAGACTGAGAATAAGGTTGGTGGTGTAGAGCTTCCTGTAGCCGCATGGCGTTCGTACTTAAATATGGAACTAACCATTCCAATTTTCGCTGTCTCTTATACACATCTCCGAGCCCACGAGACA
+
BBBCCFBBCCBAGGGGGGGGGGGHHHHGGHHGHHHGGHHHGHHGFHGGGGEFHHHHHHHHHHHHHHHHHGGGGGHHGFGGGGHHHHHHHHHHHHFHHHGHGHHHHHGHGHHHHHGGGGGHHFGHHHGHHHGFGHGHG@FCGGHGCGGGGG
@M02034:409:000000000-BFKT7:1:1105:11261:20804 1:N:0:35
AAAGTCGAGGTGCCTAAAGTGGCAACCCAGACTGGGTTTGGTGTTGGTGGTGTAGAGCTTCCTGTAGCCGCATGGCGTTCGTACTTAAATATGGAACTAACCATTCCAATTTTCGCTGTCTCTTATACACATCTCCGAGCCCACGAGACA
+
AABCCFBCBBCCGGGGGGGGGGGHHHHGGHHGHHHF3FFGGHGGGHHEFGGGGFHBGFFHFHHHHFHFHGGEEGHCEEFGGFFGHHHDGHHHHGB@GGGHHCBGHGHDFFGHHGFGGGFHFFHHGHHHFHFGGHHFGFGGGGHGG???CC
@M02034:409:000000000-BFKT7:1:1105:9935:20806 1:N:0:35
AAAGTCGAGGTGCCTAAAGTGGCAACCCAGACTAATAATCCTGTTGGTGGTGTAGAGCTTCCTGTAGCCGCATGGCGTTCGTACTTAAATATGGAACTAACCATTCCAATTTTCGCTGTCTCTTATACACATCTCCGAGCCCACGAGACA
+
CCCCCFBBCCCCGGGGGGGGGGGHHHHGGHHGHHHHHHHHHHHHHHHEGGGGHHHHHHHHHHHHHHHHHGGGGGHHGGGGGGHHHHHGFHHHHHHHHHHHHHHHHHHHGGHHHHGGGGGHHHHHHHHHHHGHHHGFGFGGGGHGGGGGGC
@M02034:409:000000000-BFKT7:1:1105:14713:20809 1:N:0:35
AAAGTCGAGGTGCCTAAAGTGGCAACCCAGACTGAGAATAGGGTTGGTGGTGTAGAGCTTCCTGTAGCCGCATGGCGTTCGTACTTAAATATGGAACTAACCATTCCAATTTTCGCTGTCTCTTATACACATCTCCGAGCCCACGAGACA
+
ABBCAFCCCCCCGGGGGGGGGGGHHHHGGHHGHHHHHHHHHHHGHFGFGGGGGHHFGHHHHHHHHHHHHGGFGGHHGGGGGFHHHHHHHHHHHHHHHHGHFHFHHHGHHGHHHGGGGGGGHFHHHHHHGHGHHHHBFCGGGGHEGGGGGB
@M02034:409:000000000-BFKT7:1:1105:27401:20818 1:N:0:35
AAAGTCGAGGTGCCTAAAGTGGCAACCCAGACTAAGACGAATGTTGGTGGTGTAGAGCTTCCTGTAGCCGCATGGCGTTCGTACTTAAATATGGAACTAACCATTCCAATTTTCGCTGTCTCTTATACACATCTCCGAGCCCACGAGACA
+
BBBBBFBBBBABGGGGGGGGGGGGHHHGGHHGHHHHHHGGGHHHHHHEFGEFHGHHHHHHHHHHHHHFHGGGGGHHGGGGGGHHHHHHHFHHHHFHHHHHHFHHHHGHFGHHHHGGGGGGHHHHHHHFFHHHHHGHGDDCGGHGGGGGGF
@M02034:409:000000000-BFKT7:1:1105:25349:20819 1:N:0:35
AAAGTCGAGGTGCCTAAAGTGGCAACCCAGACTAATAAGA
+
DDDDDFCCCCCCGGGGGGGGGGGHHHHGGHHGHFGHHH55
@M02034:409:000000000-BFKT7:1:1105:8635:20820 1:N:0:35
AAAGTCGAGGTGCCTAAAGTGGCAACCCAGACTGCTCCTACGGTTGGTGGTGTAGAGCTTCCTGTAGCCGCATGGCGTTCGTACTTAAATATGGAACTAACCATTCCAATTTTCGCTGTCTCTTATACACATCTCCGAGCCCACGAGACA
+
BCCCCFABBCCCGGGGGGGGGGGHHHHGGHHGHHHHHHHHHGGBFEEGGGEFHHHHHHHHHHHHGHHHGGGEGGHHGGGGGGHHHGGFGHGHHG3FGGFGHHGHHHGHHHHHHHEEECFHHFHHHHGHHHEHHHHHGGGGGFHGGGGGGC
@M02034:409:000000000-BFKT7:1:1105:4633:20825 1:N:0:35
AAAGTCGAGGTGCCTAAAGTGGCAACCCAGACTAATAATGATGTTGGTGGTGTAGAGCTTCCTGTAGCCGCATGGCGTTCGTACTTAAATATGGAACTAACCATTCCAATTTTCGCTGTCTCTTATACACATCTCCGAGCCCACGAGAC
+
BBAABFBBBBAAGGGGGGGGGGGHHHHGFHHGGGHHHHGGHHHHHHHGGGEFHHHHHHHHHGHHHHHHHGGFGGHHGGGGGGHHHHHGHHHHHHHHGHHHHHGHHHHHGHHHHHGGGGGHHHHHHHHFGGHHHHHHG/BDCGHGGGGGG
@M02034:409:000000000-BFKT7:1:1105:19727:20825 1:N:0:35
AAAGTCGAGGTGCCTAAAGTGGCAACCCAGACTGGTGGGGCGGTTGGTGGTGTAGAGCTTCCTGTAGCCGCATGGCGTTCGTACTTAAATATGGAACTAACCATTCCAATTTTCGCTGTCTCTTATACACATCTCCGAGCCCACGAGACA
+
ABABBFBBCCBBGGGGGGGGGGGHHHHGGHHGHHHHHGGGGGGEEGGEEGEFGFH3GFHHHHFHHGFHHGF>EEHFEEFEGCGHEGDGGHHHHHFGFHFHHHHHHFGGBFGHHHCDDDEEFGGHGHFGFBGGFGBGFAGCGGE<@CGDGF
@M02034:409:000000000-BFKT7:1:1105:19052:20829 1:N:0:35
AAAGTCGAGGTGCCTAAAGTGGCAACCCAGACTGGGGCTGGGGTTGGTGGTGTAGAGCTTCCTGTAGCCGCATGGCGTTCGTACTTAAATATGGAACTAACCATTCCAATTTTCGCTGTCTCTTATACACATCTCCGAGCCCACGAGAC
+
BBBBBFA33AAAGGGGGBFGGFGHHHHGGHHGHHHDEGGGGGGGGGEGGGFEGHGBFHHHHFHGFHHHHGGGGGHHGGGGGEFEHHF33GFHHH?3FFGGH03BFFFG4BGHHH>BGCCGHHHHFH2GFFHHFHGGFCC@/</F?-C.E
@M02034:409:000000000-BFKT7:1:1105:12092:20832 1:N:0:35
AAAGTCGAGGTGCCTAAAGTGGCAACCCAGACTAGGGATAATGTTGGTGGTGTAGAGCTTCCTGTAGCCGCATGGCGTTCGTACTTAAATATGGAACTAACCATTCCAATTTTCGCTGTCTCTTATACACATCTCCGAGCCCACGAGACA
+
CCCCCFCCCCABGGGGGGGGGGGHHHHGGHHGHHHHHHHHHHHHHHHGGGEGHHHFHHHHHHHHHHHHHGGGGGHHGGGGGGHHHHGGHHHHGHHGHHGHHHGHHHHHHHHHHHGGGGGHHHHHHHHHGHHHHHHGGGGGGGHGCCGGGC
@M02034:409:000000000-BFKT7:1:1105:12024:20839 1:N:0:35
AAAGTCGAGGTGCCTAAAGTGGCAACCCAGACTACTTGTGGTGTTGGTGGTGTAGAGCTTCCTGTAGCCGCATGGCGTTCGTACTTAAATATGGAACTAACCATTCCAATTTTCGCTGTCTCTTATACACATCTCCGAGCCCACGAGAC
+
BBBBBFBBBBBBGGGGGGGGGGGHHHHGGHHGH33D5ADGAGFHGHHGGGFGHHHGGHHHHHHHHHHHHGGFGGHHGGGGGGHHHHHHHHHHHHHHHHHHHHHHHHGHHHHHHHGGGGGHHHHHHHHHHHHHHHHFGFGGGGHGGGFGG
@M02034:409:000000000-BFKT7:1:1105:28519:20843 1:N:0:35
AAAGTCGAGGTGCCTAAAGTGGCAACCCAGACTTCTCG
+
CCCCBFBBDBBBGGGFGGGGGGGHGHHGGHHGHHH53B
@M02034:409:000000000-BFKT7:1:1105:19047:20849 1:N:0:35
AAAGTCGAGGTGCCTAAAGTGGCAACCCAGACTGGGGCTGGGGTTGGTGGTGTAGAGCTTCCTGTAGCCGCATGGCGTTCGTACTTAAATATGGAACTAACCATTCCAATTTTCGCTGTCTCTTATACACATCTCCGAGCCCACGAGACA
+
BBBBBFBBBBBBGGGG4GGFGGGHHHHGGHHFHHHHGGGGGGGEFFGEFGEFHFGGHHHHHHHHHHHHHGGEGGHHGGGGGGHHHHHGGHHHHHGFHHGFHHHHHHHHHHHHHHGFGGGGHGHHHHHHGHHHHHFFECDFGGHGGGGGGG
@M02034:409:000000000-BFKT7:1:1105:14506:20849 1:N:0:35
AAAGTCGAGGTGCCTAAAGTGGCAACCCAGACTCTTCAGTCGGTTGGTGGTGTAGAGCTTCCTGTAGCCGCATGGCGTTCGTACTTAAATATGGAACTAACCATTCCAATTTTCGCTGTCTCTTATACACATCTCCGAGCC
+
>3A3ABAA?@AAEEGFGGFGB4FHHHHGGHGGHHHHHHCDF?EAEEF1B1EFEFFAGFDGFEGFHHHBFGGEGGHHFGCGGGBECFFFFGBGHF@?GBBFFABGHGB4BB3FFH@EGEEHGFGH3G3BBF22?FF2<<//<
@M02034:409:000000000-BFKT7:1:1105:17021:20851 1:N:0:35
AAAGTCGAGGTGCCTAAAGTGGCAACCCAGACTAATAAGCAGGTTGGTGGTGTAGAGCTTCCTGTAGCCGCATGGCGTTCGTACTTAAATATGGAACTAACCATTCCAATTTTCGCTGTCTCTTATACACATCTCCGAGCCCACGAGACA
+
BBCBADABCCBCGGGGGGGGGGGHHHHGGHGGHHHHHHHGHGHGFHGGGGEGHHHHHHHHHHHHHHHGHGG?EGHFEGGGGGGHHHGGHHGHHHFGFHHHGHGHHHGHHHHHHHFGGGGHHHHHHHFFHGFHHHHFGFFGGGHGGGGGGE
@M02034:409:000000000-BFKT7:1:1105:24870:20855 1:N:0:35
AAAGTCGAGGTGCCTAAAGTGGCAACCCAGACTACTCGGCCTGTTGGTGGTGTAGAGGTT
+
AAAA1BAADDAAGGGCGGGFFF0BGAGEGHGGHF0F1B?A/AAGHGG//ABAAEFD101B
@M02034:409:000000000-BFKT7:1:1105:14519:20864 1:N:0:35
AAAGTCGAGGTGCCTAAAGTGGCAACCCAGACTCTTCAGTCGGTTGGTGGTGTAGAGCTTCCTGTAGCCGCATGGCGTTCGTACTTAAATATGGAACTAACCATTCCAATTTTCGCTGTCTCTTATACACATCTCCGAGCCCACGAGACA
+
BCCBBFABBCBAGGGGGGGGGGGHHHHGGHHGHHHHHHHHHGGGGGGGGGGFHHHHHHHHHHHHHHHHHGGGGGHHGGGGGGHHHHHFGHHHHHHGHHHHHHHHHHGHFGHHHHGGGGEFHHHHHHGHHHHHGHHGGBFGGGHGGGGGGG
@M02034:409:000000000-BFKT7:1:1105:21449:20866 1:N:0:35
AAAGTCGAGGTGCCTAAGTGGCAACCCAGACTAATAAGCATGTTGGTGGTGTAGAGCTTCCTGTAGCCGCATGGCGTTCGTACTTAAATATGGAACTAACCATTCCAATTTTCGCTGTCTCTTATACACATCTCCGAGCCCACGAGACAG
+
BBB@BFBBBBAAGGGGGGFGGGHHHHGGHHGHHHHHHGHHHHHHHHEFGFFEFHHHHHHHHHHHHHHHGGGFGHHGEFGGFFHHHHFGGFHHHHHHGHFFHHHHHHGGHHHHHGGGGGHFHHHHHGGHGHHHHFHGCFGDCHGGGGGGHH
@M02034:409:000000000-BFKT7:1:1105:27607:20868 1:N:0:35
AAAGTCGAGGTGCCTAAAGTGGCAACCCAGACTGGGAATGGGGTTGGTGGTGTAGAGCTTCCTGTAGCCGCATGGCGTTCGTACTTAAATATGGAACTAACCATTCCAATTTTCGCTGTCTCTTATACACATCTCCGAGCCCACGAGACA
+
CCCCBFACCCCCGGGGGGGGGGGHHHHGGHHGHGGHFGGHHHGGGGFGEDGCBDHDGHFGFGHHHFFDFEEEGGFCEEEGGGGHHHHHHHHBFGB3FGHHF0?GFHHEGGGHHFEGGGFHHHHHHHHHHHHHHHHFECGGG/GGGCFGGF
@M02034:409:000000000-BFKT7:1:1105:21156:20868 1:N:0:35
AAAGTCGAGGTGCCTAAAGTGGCAACCCAGACTCCTCCGCAGGTTGGTGGTGTAGAGCTTCCTGTAGCCGCATGGCGTTCGTACTTAAATATGGAACTAACCATTCCAATTTTCGCTGTCTCTTATACACATCTCCGAGCCCACGAGAC
+
CCCCCFCCBCBCGGGGGGGGGGGHHHHGGHGGHHHHHHGGGGGHGHGGFGEFHGHHHHHGHHHHHHHHHGGEGGHHGGGGGGHHHHHGDHGHHGGHFHGGHHGHHHHFHGHHHGGGGGGHHHHHEHFHHHFHHHFHG?DFGGGGG@GGG
@M02034:409:000000000-BFKT7:1:1105:21170:20880 1:N:0:35
AAAGTCGAGGTGCCTAAAGTGGCAACCCAGACTCCTCC
+
AABAAFBABDABGGGFGGGGGGGHHHHGGHHGHF3GHF
@M02034:409:000000000-BFKT7:1:1105:13812:20883 1:N:0:35
AAAGTCGAGGTGCCTAAAGTGGCAACCCAGACTCCGGAGAAGGTTGGTGGTGTAGAGCTTCCTGTAGCCGCATGGCGTTCGTACTTAAATATGGAACTAACCATTCCAATTTTCGCTGTCTCTTATACACATCTCCGAGCCCACGAGAC
+
AABAAFABCBBCGGGGFGGGGGGHHHHGGHHGHHHGGFGGGHHHHHGGFGFFGHHHHHHHHHHHHHHHHGGEFGHHGFGGGGHHHHHBHHFHHHHHHHGGGHHGHHHHGGHHGHEGGGGFHHHHHHHHFHFHHHGFGDGGGGHGGGGGG
@M02034:409:000000000-BFKT7:1:1105:4694:20885 1:N:0:35
AAAGTCGAGGTGCCTAAAGTGGCAACCCAGACTGTTACGATTGTTGGTGGTGTAGAGC
+
>3AA>BA3>2>4B4BBB4B654BBG4BB2AE2F33AFFEC2BAB522AAA1AA3A5A5
@M02034:409:000000000-BFKT7:1:1105:18335:20888 1:N:0:35
AAAGTCGAGGTGCCTAAAGTGGCAACCCAGACTCAGGGTCAGGTTGGTGGTGTAGAGCTTCCTGTAGCCGCATGGCGTTCGTACTTAAATATGGAACTAACCATTCCAATTTTCGCTGTCTCTTATACACATCTCCGAGCCCACGAGAC
+
BBBBBFBBBBAAGGGGGGGGGGGHFHHGGHHGHHHFHHHHCHGGHHGGGGEFAFHGHHGFFFHHHEFGHGGEGGHHGGEGGGFHHHFDEFHHHHBGGHB3FGBGGFFEHHHHGFEDGGGGEHGHFHFGFHHHHHFHD@@CFGHGFGGGG
@M02034:409:000000000-BFKT7:1:1105:6399:20891 1:N:0:35
AAAGTCGAGGTGCCTAAAGTGGCAACCCAGACTAAGAATGTGGTTGGTGGTGTAGAGCTTTCTGTAGCCGCATGGCGTTCGTACTTAAATATGGAACTAACCATT
+
A@AAAFAAD1A>GGEGAFF31BEGH0AAEGHGH11FFFGGADFHFA?/FEACF1A2FGAA112DD2DF1B/>EAG0>?/>EEHHEHEG@GG2F@B1B@GB1B1BG
@M02034:409:000000000-BFKT7:1:1105:17269:20894 1:N:0:35
AAAGTCGAGGTGCCTAAAGTGGCAACCCAGACTCATCCTAATGTTGGTGGTGTAGAGCTTCCTGTAGCCGCATGGCGTTCGTACTTAAATATGGAACTAACCATTCCAATTTTCGCTGTCTCTTATACACATCTCCGAGCCCACGAGACA
+
BBCCCFBCCCBCGGGGGGGGGGGHHHHGGHHGHHHHHHHHHGGFGHHEFGFFHHHHHHHHHHHHHHHHHGGEEGHHGGGGGGHHHHHHHHHHHHGHHHHHHHHHHHHHFGHHHHEFGGGGHGHHHHHHHHHHHHHHDGGGDGHG?BCFDC
@M02034:409:000000000-BFKT7:1:1105:3272:20895 1:N:0:35
AAAGTCGAGGTGCCTAAAGTGGCAACCCAGACTAATAAGAATGTTGGTGGTGTAGAGCTTCCTGTAGCCGCATGGCGTTCGTACTTAAATATGGAACTAACCATTCCAATTTTCGCTGTCTCTTATACACATCTCCGAGCCCACGAGACA
+
AABBBFBADBAAFGGG4FGGFGGGFHHGGGHGHGHHHHGFFGHGHHHEFGEEFGHFGHHHHGHHGFH5FEEEEGHFEFGEGGHFHHHFHHEGHHFFGGEGGGBGHFHGHHHHHGGGGGG3GDGGGGGGFHHHGHH1B@/?<CGFCCCDF?
@M02034:409:000000000-BFKT7:1:1105:16260:20896 1:N:0:35
AAAGTCGAGGTGCCTAAAGTGGCAACCCAGACTAAGCAGCAGGTTGGTGGTGTAGAGCTTCCTGTAGCCGCATGGCGTTCGTACTTAAATATGGAACTAACCATTCCAATTTTCGCTGTCTCTTATACACATCTCCGAGCCCACGAGACA
+
CCCCCFBCCCBBGGGGGGGGGGGHHHHGGHHGHHHHHHHHHHHHHHGGGGFFHHHHHHHHHHHHHHHHHGGGGGHHGGGGGGHHHHHHHHHHHHHHHHHHHHHHHHGHHHHHHHGGGGGHHHHHHHHHGHHHHHHHGCFGGGHGGGGGGB
@M02034:409:000000000-BFKT7:1:1105:22492:20898 1:N:0:35
AAAGTCGAGGTGCCTAAAGTGGCAACCCAGACTACGTCTACTGTTGGTGGTGTAGAGCTTCCTGTAGCCGCATGGCGTTCGTACTTAAATATGGAACTAACCATTCCAATTTTCGCTGTCTCTTATACACATCTCCGAGCCCACGAGACA
+
BCCCCFCCCCBBGGGGGGGGGGGHHHHGGHHGHHHGHHHHHHHHHHHEFGEFGGHFHHHHHHHHHHHHHGGFGGHHGGGGGGHHHHHHHHHHHHHFHHHHHHHHHHFHHHHHHHGGGGGHHHHHHHHHGHHHHHHHGDGGGEGGGGGGGG
@M02034:409:000000000-BFKT7:1:1105:8759:20909 1:N:0:35
AAAGTCGAGGTGCCTAAAGTGGCAACCCAGACTAAGAATACTGTTGGTGGTGTAGAGCTTCCTGTAGCCGCATGGCGTTCGTACTTAAATATGGAACTAACCATTCCGATTTTCGCTGTCTCTTATACACATCTCCGAGCCCACGAGAC
+
BBCCBFBBCBBCGGGGGGGGGGGHHHHGFFHGHFBGFFHCFFHGHBEEAEECBAF5DFAB5FFGF5EDFFG0EE1BEEEFEEFGFHHHHFHFFH33GHHHFCBFF?F3/?EFD4EGGGEGEFGGFFGHHEHGFHHGG?CCCFHE?@DCD
@M02034:409:000000000-BFKT7:1:1105:7500:20913 1:N:0:35
AAAGACGAGGTGCCTAAAGTGGCAACCCAGACTCTTGGGGCTGTTGGGGGTGTAGAGCTTCCTGTAGCCGCATGGCGTTCGTACTTAAATATGGAACTAACCATTCCAATTTTCGCTGTCTCTTATAC
+
>1AA1BA>>>>>BEGF1AFE1FFGFBBBFGHFHHGFFFG//AABBBA//EAA>BFD1@B11B@BB@B2B?E>E?B0>?EFCEG??B>DBFGGDDB1BB11BB1BF2>BGFGHHB@C/CF1D2>F>>2>
@M02034:409:000000000-BFKT7:1:1105:15437:20918 1:N:0:35
AAAGTCGAGGTGCCTAAAGTGGCAACCCAGACTGGTGGGAGTGTTGGTGGTGTAGAGCTTCCTGTAGCCGCATGGCGTTCGTACTTAAATATGGAACTAACCATTCCAATTTTCGCTGTCTCTTATACACATCTCCGAGCCCACGAGAC
+
>>A1AFAADDAAGGGGGGGGF1EFFHHEGHGGFHH1FEECFEHHHEEEEEBFGHHDGFFHHFHHHHHGHGG/EEHHGEGGGFCGGHHBFHGHHHFDGH1GHFFGHHHFFGGHHHEEFCEGFDGHFHGFFG1CFDFHFCCCCGHGGCGGG
@M02034:409:000000000-BFKT7:1:1105:7520:20919 1:N:0:35
AAAGTCGAGGTGCCTAAAGTGGCAACCCAGACTCTTGGTGCTGTTTGTGTTGTAGAGCTTCCTGTAGCCTCATGGCGATCGTACTTAAATATGGTACTAACCATTCCAATTTTCTCTATCTCTTATACACATCTC
+
BBBBBFABDBAAGGGGGGGGGGGHHHHGGFFGHBHHHHB23BGHG53B2BGFFDG555AB5BA5B5AAB5B3FGC1A0>?>B1?1BB33@BGB344BBGH313F34F44B@G44@4F44B4BBB4?44B33?F4G
@M02034:409:000000000-BFKT7:1:1105:16067:20927 1:N:0:35
AAAGTCGAGGTGCCTAAAGTGGCAACCCAGACT
+
ABBBADAABBBBGGGGGGGGFGGHHHHGGHHGH
@M02034:409:000000000-BFKT7:1:1105:23424:20935 1:N:0:35
AAAGTCGAGGTGCCTAAAGTGGCAACCCAGACTGAGGCTGGGGTTGGTGGTGTAGAGCTTCCTGTAGCCGCATGGCGTTCGTACTTAAATATGGAACTAACCATTCCAATTTTCGCTGTCTCTTATACACATCTCCGAGCCCACGAGACA
+
CCCCCFBBCCCCGGGGGGGGGGGHHHHGGHHGHGG3AFFGGGGEEGGGFGGGGHHFHHHHFHHHHHHHHGG>EGHGGGGGGGHHHHGGFHHHHGFBFGHHFHHHHGGFGGFHHGCGGFGFHHHHGHHHHGBFHHHFGDFGGGHGCFGCG<
@M02034:409:000000000-BFKT7:1:1105:20948:20939 1:N:0:35
AAAGTCGAGGTGCCTAAAGTGGCAACCCAGACTACGACTGCGGTTGGTGGTGTAGAGCTTCCTGTAGCCGCATGGCGTTCGTACTTACATATGGATCTAACCATTCCAATTTTCGCT
+
BBBBBFAAB@A@GGGFG4GFFBEFHGHGGHGGHBB2AEGDBE2A0EEE1AECABA5D5BF5FB5FBFEF?>/B1BA@ECFDE2EGHG3?4BEGF33?B4GGEGBF4F44BBF?4<ED
@M02034:409:000000000-BFKT7:1:1105:16775:20947 1:N:0:35
AAAGTCGAGGTGCCTAAAGTGGCAACCCAGACTAAGA
+
A3A?AFAABBBBGGGGGFGGGGGHHHHGGHHGH3B3F
@M02034:409:000000000-BFKT7:1:1105:27991:20950 1:N:0:35
AAAGTCGAGGTGCCTAAAGTGGCAACCCAGACTGGGGCGGGGGTTGGTGGTGTAGAGCTTCCTGTAGCCGCATGGCGTTCGTACTTAAATATGGAACTAACCATTCCAATTTTCGCTGTCTCTTATACACATCTCCGAGCCCACGAGACA
+
AAAA3DABDBBBGGG5FFGGFFFFHHHDFAGFCFHCAEECGG?EEEGEF?/?GDFFGBGHHGHDBDGFHGCDDGHFC<DEGDGECGFFHHEFFH1FHHDGGFBHBGFGHGHHHHGGGGGFCCHHHGGC0:0CFFF0C9?@GG.EGGGGC9
@M02034:409:000000000-BFKT7:1:1105:23013:20953 1:N:0:35
AAAGTCGAGGTGCCTAAAGTGGCAACCCAGACTGGGCGGGGGGTTGGTGGTGTAGAGCTTCCTGTAGCCGCATGGCGTTCGTACTTAAATATGGAACTAACCATTCCAATTTTCGCTGTCTCTTATACACATCTCCGAGCCCACGAGACA
+
BB@ABFAABBAAGGGGGGGGGGGHHHHGGHGGGHHHHGGGGGGDDGGFEGGEGFFCGHHHGHHGHHGHHGFBGGGGGGGGGGGGGGGFFGGGGE0CFFFFFFFFFFFFFFFFFFFFFFFFFFFFFF/FFFBFFFBBD@;D;FFFFF;DFF
@M02034:409:000000000-BFKT7:1:1105:20937:20955 1:N:0:35
AAAGTCGAGGTGCCTAAAGTGGCAACCCAGACTACGACTGCGGTTGGTGGTGTAGAGCTTCCTGTAGCCGCATGGCGTTCGTACTTAAATATGGAACTAACCATTCCAATTTTCGCTGTCTCTTATACACATCTCCGAGCCCACGAGAC
+
CCCCCFBCCCCBGGGGGGGGGGGHHHHGGHHGHHHGGGGGHGGAEGGGGGGGHHHFGHHHHHHHHHHHHGGEEGHHGGGGGGHHHHHEGHHHHHFGHHHHHHHHHHHGHGHHHH@FGGDHHHHHHHFHHHHHHHHHFBCGGGHGGCGGG
@M02034:409:000000000-BFKT7:1:1105:22789:20960 1:N:0:35
AAAGTCGAGGTGCCTAAAGTGGCAACCCAGACTAGGCAGGGGGTTGGTGGTGTAGAGCTTCCTGTAGCCGCATGGCGTTCGTACTTAAATATGGAACTAACCATTCCAATTTTCGCTGTCTCTTATACACATCTCCGAGCCCACGAGACA
+
CCCBCFCCCCBCGGGGGFGFFGGHHHHGGHHGHGHGGHGGGGGFGGGGGGGGHHHHHHHHHHHHHHHGHGGEFGHHGGGGGGHHGHGFHHHHHHHFHFGHHHHHHHHHHHHHHGGGDGGGHHHHHHHHHGHHHHHFGCGGGGHGGGGDFC
@M02034:409:000000000-BFKT7:1:1105:27727:20962 1:N:0:35
AAAGTCGAGGTGCCTAAAGTGGCAACCCAGACTAATAAGAATGTTGGTGGTGTAGAGCTTCCTGTAGCCGCATGGCGTTCGTACTTAAATATGGAACTAACCATTCCAATTTTCGCTGTCTCTTATACACATCTCCGAGCCCACGAGACA
+
CCCCCFCCCDBBGGGGGGGGGGGHHHHGGHHGHHHHHHHHHHHHHHHGGGFFHHHHHHHHHHHHHHHHHGGGGGHHGFGGGGHHHHHHHHHHHHHHHHHHHHGHHHHHGHHHHHGGGGGHHHHHHHHHHHHHHHHHGGGGGGHGGGGGGH
@M02034:409:000000000-BFKT7:1:1105:4675:20967 1:N:0:35
AAAGTCGAGGTGCCTAAAGTGGCAACCCAGACTGCTAAGCAGGTTGGTGGTGTAGAGCTTCCTGTAGCCGCATGGCGTTCGTACTTAAATATGGAACTAACCATTCCAATTTTCGCTGTCTCTTATACACATCTCCGAGCCCACGAGAC
+
>AA1AFAADD1AFCGGGGGGGDFCFGEEGCCEFFHGHHFHHF/GGHGEFAAFGFGDGHHHFFHFHFHAFEEEEFH0>EEFGGBCFGHFHGGHHHGGHHHHGHHH1GHGHGHHHHGGGGGHHHHGGHGHFHHHHHFGGCGCCFHGGCGG?
@M02034:409:000000000-BFKT7:1:1105:13062:20968 1:N:0:35
AAAGTCGAGGTGCCTAAAGTGGCAACCCAGACTAATAATAAGGTTGGTGGTGTAGAGCTTCCTGTAGCCGCATGGCGTTCGTACTTAAATATGGAACTAACCATTCCAATTTTCGCTGTCTCTTATACACATCTCCGAGCCCACGAGACA
+
BBBBBFBBBBABGGGGGGGGGGGGGHHGGHHGHHHHHHHHHHHGFHGGGGEFHHHFHGGHHHHHHHHHHGGGGGHHGGGGGGGHHHHGHHGFFHEHHHGHHHHHHHHHHHHHHHGGGGGHHHHHGHGHFGFHHHHHGFGFGGHGGCGGGB
@M02034:409:000000000-BFKT7:1:1105:26263:20972 1:N:0:35
AAAGTCGAGGTGCCTAAAGTGGCAACCCAGACTAATCCTCAGGTTGGTGGTGTAGAGCTTCCTGTAGCCGCATGGCGTTCGTACTTAAATATGGAACTAACCATTCCAATTTTCGCTGTCTCTTATACACATCTCCGAGCCCACGAGAC
+
CCCCCFCCCCCCGGGGGGGGGGGHHHHGGHHGHFHHHHHHGHGHGHGFGCGGHHHHGHHHHHHHHHHHGGG>FGHGGGGGGGFHHHDF3GFHHFHHGHHHFEFHHHHHEGHHHHEGGGFGHHHHHHFGFHGHHHHFGDGGGGHGGFGCG
@M02034:409:000000000-BFKT7:1:1105:21495:20972 1:N:0:35
AAAGTCGAGGTGCCTAAAGTGGCAACCCAGACTAATAATAATGTTGGTGGTGTAGAGCTTCCTGTAGCCGCATGGCGTTCGTACTTAAATATGGAACTAACCATTCCAATTTTCGCTGTCTCTTATACACATCTCCGAGCCCACGAGA
+
ABBB>DAADBBAGGGGGGGGFGFHHHHGGHHGHHGH5FGHHHGHHHHFGGAFGGHHHHHGGHHHHHGGHGGGGGHHGGGGGEHHHHHHHHHHHHHHHHHHHHHHHHGH4GHHHHEEGDEFFHHHHHGHHHFHGHGHDFGGGGHG?/<<
@M02034:409:000000000-BFKT7:1:1105:26282:20978 1:N:0:35
AAAGTCGAGGTGCCTCAAGTGGCAACCCAGACTAATCCTCAGGTTGGTGGTGTAGAGCTTCCTGTAGCCGCATGGCGTTCGTACTTAAATATGGAACTAACCATTCCAATTTTCG
+
>1>A>BA1>1>AGGG11BB33FBFGFAFFHHCGFFH1GHFDFF1BBEAEEBFA1FGEFEB1GEFBDDABAA/EEH0>E/?BFBCFGFGHGHGEG1@1B1B101BB222FGGFD2>
@M02034:409:000000000-BFKT7:1:1105:20935:20982 1:N:0:35
AAAGTCGAGGTGCCTAAAGTGGCAACCCAGACTGTTTCTTCTGTTGGTGGTGTAGAGCTTCCTGTAGCCGCATGGCGTTCGTACTTAAATATGGAACTAACCATTCCAATTTTCGCTGTCTCTTATACACATCTCCGAGCCCACGAGACA
+
CBCCCFCBCCABGGGGGGGGGGGHHHHGGHHGHHHHHHHHHHHHHHHGGGGGHHHFHHHHHHHHHHHHHGGAEGHHGGGGGGHHHHGFGHHHHHHFGHHFHHHHHHGHHFHHHHEFGGGGHHHHHHHHHHGHHGFGFCCCFFEFGGGDDC
@M02034:409:000000000-BFKT7:1:1105:25145:20984 1:N:0:35
AAAGTCGAGGTGCCTAAAGTGGCAACCCAGACTAAGCCGAGTGTTGGTGGTGTAGAGCTTCCTGTAGCCGCATGGCGTTCGTACTTAAATATGGAACTAACCATTCCAATTTTCGCTGTCTCTTATACACATCTCCAGCCCACGAGACAG
+
CCCCCFCCCCCCGGGGFGGGGGGHHHHGGHGFHHHHHHGGGGHHHHHGGGGFHHHGHHHHHHHHHHHHHGGEGGHHGGGGGGHHHHFGGHGHHHHHHHHHHHHHHHGHHHHHHHEEGGGHHHHHHHHHHHHHHHHHHHGGGGGGGGGGHH
@M02034:409:000000000-BFKT7:1:1105:7740:20993 1:N:0:35
AAAGTCGAGGTGCCTAAAGTGGCAACCCAGACTTCTAAGGCTGTTGGTGGTGTAGAGCTTCCTGTAGCCGCATGGCGTTCGTACTTAAATATGGAACTAACCATTCCAATTTTCGCTGTCTCTTATACACATCTCCGAGCCCACGAGACA
+
>AA>AD>AAD>AEGGGGGGGG1FFGHHCFHHGHHHHGHFBHHGHHFHEFFFFHHGGHHHHHFHHHHHHHGGFEGHHGGGGGGFHGHHGDGGHHFDFGGFGHFHHHHHHFGHHHHEFGFGHHHHHHHHHHHHHHHGHGBCCGGHGGCGGGG
@M02034:409:000000000-BFKT7:1:1105:25166:20994 1:N:0:35
AAAGTCGAGGTGCCTAAAGTGGCAACCCAGACTAAGACGAGTGTTGGTGGTGTAGAGCTTCCTGTAGCCGCATGGCGTTCGTACTTAAATATG
+
>3>3>53A@>2>F4GGEEFGGFG4ACFFEHGF3AG333B22BFBAFGEFFABCDGHGEFBGHHHGHHHHE>EEAGHEFGEEF2FFEBD3FDHH
@M02034:409:000000000-BFKT7:1:1105:17212:21001 1:N:0:35
AAAGTCGAGGTGCCTAAAGTGGCAACCCAGACTCCGAATGCTGTTGGTGGTGTAGAGCTTCCTGTAGCCGCATGGCGTTCGTACTTAAATATGGAACTAACCATTCCAATTTTCGCTGTCTCTTATACACATCTCCGAGCCCACGAGACA
+
CCCCCFBCCCCCGGGGGGGGGGGHHHHGGHHGHHHGGGGHHHHHHHHGGGGFHHHHHHHHHHHHHHHHHGGGGGHHGGGGGGHHHHHGGHHHHHBGHHGHHHHHHHHHGGHHHHEGGGGHHHHHHHHHHHHHFHHHGCFGGGHGGGGGG=
@M02034:409:000000000-BFKT7:1:1105:14836:21006 1:N:0:35
AAAGTCGAGGTGCCTAAAGTGGCAACCCAGACTAATAAGAATGTTGGTGGTGTAGAGCTTCCTGTAGCCGCATGGCGTTCGTACTTAAATATGGAACTAACCATTCCAATTTTCGCTGTCTCTTATACACATCTCCGAGCCCACGAGACA
+
CCCCCFBBCCCCGGGGGGGGGGGHHHHGGHHGHHHHHHHHHHHGHHHGGGGGHHHFHHHHHHHHHHHHHGGGGGHHGGGGGGHHHHHHHHHHHGHHHHHHHHHHHHHHHGHHHHGGGGFHHHHHHHHHHGFHHHHHGGGGGGHGGGGGGH
@M02034:409:000000000-BFKT7:1:1105:10518:21010 1:N:0:35
AAAGTCGAGGTGCCTAAAGTGGCAACCCAGACTCAGGATAAGGTTGGTGGTGTAGAGCTTCCTGTAGCCGCATGGCGTTCGTACTTAAATATGGAACTAACCATTCCAATTTTCGCTGTCTCTTATACACATCTCCGAGCCCACGAGACA
+
BBBCBFCCDBAAGGGGGGGGGGGHHHHGGHGGHHHHHHHHHHHHGHGGGGFFGFHHHHHHHHHHHHGHHGGEGGHHGGGGGGHHHHHHHHHHHHHHHHHHHHHHHHHHGGHHHHGFGGGGHHHHHHHHHHHHFHHHGCCGGGFGGGGGGF
@M02034:409:000000000-BFKT7:1:1105:12426:21016 1:N:0:35
AAAGTCGAGGTGCCTAAAGTGGCAACCCAGACTAGGAATGTGGTTGGTGGTGTAGAGCTTCCTGTAGCCGCATGGCGTTCGTACTTAAATATGGAACTAACCATTCCAATTTTCGCTGTCTCTTATACACATCTCCGAGCCCACGAGACA
+
BCCCCFABCCBCGGGGGGGGGGGHHHHGGHHGHHHHHHHHHHHHGGGGGGGGGHHDGHHHHHHHHHHHGGGEGGHGGGGGGGHHHHHFFHHHHHHHHHHHHHGHHHHHHHHHHGEFGGFHHHHFFHHHHHHHHHHHGCGGGGHGGGGGGH
@M02034:409:000000000-BFKT7:1:1105:6606:21021 1:N:0:35
AAAGTCGAGGTGCCTAAAGTGGCAACCCAGACTACGAGGGATGTTGGTGGTGTAGAGCTTCCTGTAGCCGCATGGCGTTCGTACTTAAATATGGAACTAACCATTCCAATTTTCGCTGTCTTTATACACATCTCCGAGCCCACGAGACAG
+
>3AA>DAAD>AAGGGGFGDGFFFGHFGEGHHGHHHGGGFC2BF35AFA1EAFBBFFD5AAABBBB5D5B?E>EE?1>E/FEEH1?BEFB4BBEGB3BG333B3BG?BD4GHHHGGAEEBDHHHDGGBHFDG2D2FDCFC/?/CCF/AD0C
@M02034:409:000000000-BFKT7:1:1105:6623:21029 1:N:0:35
AAAGTCGAGGTGCCTAAAGTGGCAACCCAGACTACGAGGGATGTTGGTGGTGTAGAGCTTCCTGTAGCCGCATGGCGTTCGTACTTAAATATGGAACTAACCATTCCAATTTTCGCTGTCTTTATACACATCTCCGAGCCCACGAGACAG
+
ABBBBFAAAD>AEGGGGGGGGGGHGHGGGHHGHHHGGGCGGHGHHF1EEEEBGHHFDGHHHGHGHHHHHGGGGGHHGGGGGFHHHHHFHHHFHHHHFHGGHHHHHHHHHHHHHHEEGEFFFHHHHHGHHHHHHHGDGGGGGHGGGGGGHH
@M02034:409:000000000-BFKT7:1:1105:15153:21032 1:N:0:35
AAAGTCGAGGTGCCTAAAGTGGCAACCCAGACTACGAATATGGTTGGTGGTGTAGAGCTTCCTGTAGCCGCATGGCGTTCGTACTTAAATATGGAACTAACCATTCCAATTTTCGCTGTCTCTTATACACATCTCCGAGCCCACGAGACA
+
BCCBCFBCCCBCGGGGGGGGGGGHHHHGGHHGHHHGGHHGHHHHHGGGGGGGHHHGHHHHHHHHHHHHHGGEGGHHGGGGGGHHHHHHHHHHGHHHHHHGHHHHHHGHFGHHHHGGGGGHHHHHFHHHHHHHHHHHGFGGGGHGGGGGGF
@M02034:409:000000000-BFKT7:1:1105:4241:21040 1:N:0:35
AAAGTCGAGGTGCCTAAAGTGGCAACCCAGACCAGCAGCATGTTGGTGGTGTAGAGCTTCCTGTAGCCGCATGGCGTTCGTACTTAAATATGGAACTAACCATTCCAATTTTCGCTGTCTCTTATACACATCTCCGAGCCCACGAGACAG
+
CCCCCFABBBAAGGGGGGGGGGGFHHHGGHHGHHFGFHFGHHHHH2ABEEFEGHFFHHHHFHHHFHHGGFCFGHHGGGGDEHGHHHFGHHFGGHFFGFHHGHHHHHHEGHGHHGDEGEGHHHHFGFFHHHHHHHHGGGGFGHGGCGGGGH
@M02034:409:000000000-BFKT7:1:1105:25297:21041 1:N:0:35
AAAGTCGAGGTGCCTAAAGTGGCAACCCAGACTAATAAGAAGGTTGGTGGTGTAGAGCTTCCTGTAGCCGCATGGCGTTCGTACTTAAATATGGAACTAACCATTCCAATTTTCGCTGTCTCTTATACACATCTCCGAGCCCACGAGACA
+
CCCCBFCBCCCCGGGGGGGGGGGHHHHGGHHGHHHHHHHHHHHGHHGFFGEFGHHGHHHHHHHHHHHHHGGGGGHHGGGGGGHHHHHHHHGHHHHHHGHGHHHHHHHGHHHHHHGGGGGHHHHHHHHHHHGHGHFHGDGGGGHGGGGGGB
@M02034:409:000000000-BFKT7:1:1105:20874:21042 1:N:0:35
AAAGTCGAGGTGCCTAAAGTGGCAACCCAGACTAATAATAGTGTTGGTGGTGTAGAGCTTCCTGTAGCCGCATGGCGTTCGTACTTAAATATGGAACTAACCATTCCAATTTTCGCTGTCTCTTATACACATCTCCGAGCCCACGAGAC
+
BCCCCFCCCCBCGGGGGGGGGGGHHHHGFHHGHGHHHHHDHHHHHHHGGGGFHHGEGHHHHHHHHHGGHGGGGGHHGGGGGGHHHHHFHHHHHGHHHHGFFHHHHHHHHGHHHHEGGGGHHGHHFHGHHHEHHHHHGGGGGGHGGGGGG
@M02034:409:000000000-BFKT7:1:1105:18496:21046 1:N:0:35
AAAGTCGAGGTGCCTAAAGTGGCAACCCAGACTTCTCCGAATGTTGGTGGTGTAGAGCTTCCTGTAGCCGCATGGCGTTCGTACTTAAATATGGAACTAACCATTCCAATTTTCGCTGTCTCTTATACACATCTCCGAGCCCACGAGAC
+
ABBBBFABBBBAGGGGBFGGGGGFFHHGGHHGHHHHHFGFEFHGHHHGEDGFH3FEGHGGGGHFFGFBBFGEEGEEEEEGGFFEHFHBFHHFGG3@BBEFE0BFGFHB4F?GHD/FFGFHHHHEF3BBGH2GCHD2E?CCDGHGGGGGG
@M02034:409:000000000-BFKT7:1:1105:18972:21051 1:N:0:35
AAAGTCGAGGGTGCCTAAAGTGGCAACCCAGACTCTGCCTCCGGTTGGTGGTGTAGAGCTTCCTGTAGCCGCATGGCGTTCGTACTTAAATATGGAACTAACCATTCCAATTTTCGCTGTCTCTTATACACATCTCCGAGCCCACGAGAC
+
ABBBBFABCCCCGGGGGGGGGGHGHHHHGGHHGHHHHHHHHHGGGGGGGGGEFGHHHHHHHHHHHHHHHHGGGGGGHGGGGGGHHHHEGDGHHHHFGHGFGHHHHHHHHHGHHHGGGGGGHGFHHFHGFGHHHHHHHGCGGGGHGGGGGG
@M02034:409:000000000-BFKT7:1:1105:26252:21062 1:N:0:35
AAAGTCGAGGTGCCTAAAGTGGCAACCCAGACTCATTCTTCTGTTGGTGGTGTAGAGCTTCCTGTAGCCGCATGGCGTTCGTACTTAAATATGGAACTAACCATTCCAATTTTCGCTGTCTCTTATACACATCTCCGAGCCCACGAGACA
+
ABBBBFBBDBAAGGGGFGGGGGGHHHHGGHHGHHHHHHHHHHHHHHHFGGEFGHHFFFGHHHGHHHHHHGGAEFHHGGGGGEEEGHGHFGGHHGFEGGDFHFHHHHHFFGHHHHGGGGFFHHHHHHGHEGHHHHHGG/CCGGEGGCGGDC
@M02034:409:000000000-BFKT7:1:1105:9571:21062 1:N:0:35
AAAGTCGAGGTGCCTAAAGTGGCAACCCAGACTTCGCCTCCGGTTGGTGGTGTAGAGCTTCCTGTAGCCGCATGGCGTTCGTACTTAAATATGGAACTAACCATTCCAATTTTCGCTGTCTCTTATACACATCTCCGAGCCCACGAGACA
+
BCCCCFCCCBBBGGGGGGGGGGGHHHHGGHHGHHHGGGGGHGGGGGGGFGFFHHHHHHHHHHHHHHHHHGGEGGHGGFGGGGHHHHHGGHBHHHFGHHHGHHGHHHGHFGHHHHEGGGGHHHHHHHHHFHHHHHFHGCGGGGHGGGGGGF
@M02034:409:000000000-BFKT7:1:1105:6093:21063 1:N:0:35
AAAGTCGAGGTGCCTAAAGTGGCAACCCAGACTCATACTACTGTTGGTGGTGTAGAGCTTCCTGTAGCCGCATGGCGTTCGTACTTAAATATGGAACTAACCATTCCAATTTTCGCTGTCTCTTATACACATCTCCGAGCCCACGAGAC
+
AAAAAFAAAD1>GGGGGGGGBAFGHHGGEHHGHH11BAFGGGFGG1ABE/EFHHHFDHHHHEGDHHHHHEGEEGHHGGGFGEGHHHBBBGFFHGGHEGHFHHHHHHHEGGHHHH>EF<EGHHHHHHBHGGHHHHGHC/CCCGHGG?@FG
@M02034:409:000000000-BFKT7:1:1105:16036:21068 1:N:0:35
AAAGTCGAGGTGCCTAAAGTGGCAACCCAGACTAATGAGAATGTTGGTGGTGTAGAGCTTCCTGTAGCCGCATGGCGTTCGTACTTAAATATGGAACTAACCATTCCAATTTTCGCTGTCTCTTATACACATCTCCGAGCCCACGAGACA
+
AABAAFAABBABGGGGGGGGGGGHHHHGGHHGHHHHHHHHHHHHHHHEFGBFGHHDHHHHHGHHHHHHHGGEGGHHGGGGGFGHHHHHHHGHHHHHFGHGHHHHHHGHHGHGHFGGGGGFHFFHHHHHFGGGHGG2F/C@<FEGGCDAGF
@M02034:409:000000000-BFKT7:1:1105:3143:21077 1:N:0:35
AAAGTCGAGGTGCCTAAAGTGGCAACCCAGACTCATCCGCCTGTTGGTGGTGTAGAGCTTCCTGTAGCCGCATGGCGTTCGTACTTAAATATGGAACTAACCATTCCAATTTTCGCTGTCTCTTATACACATCTCCGAGCCCACGAGACA
+
>AAABFBBBBABFGGGGGGGGGGHHHHGGGHGHHHHHHGGGGHHHFGGGGFFGHHGGHHHGHHHHGHHHGGGGGHHGFGGEGHHHHFFGHHHHHBGHHGFHHFHGHHHHHHHHHFGGGEHHHFGGGGGGHHHGHFFDCGCCGHGGCGGGG
@M02034:409:000000000-BFKT7:1:1105:24718:21081 1:N:0:35
AAAGTCGAGGTGCCTAAAGTGGCAACCCAGACTGTGACGCCTGTTGGTGGTGTAGAGCTTCCTGTAGCCGCATGGCGTTCGTACTTAAATATGGAACTAACCATTCCAATTTTCGCTGTCTCTTATACACATCTCCGAGCCCACGAGACA
+
A?AAAFAADBABFGGGCDGGGGGFHHFGGGHGGHHHGHGGGHFHHGHEFGEFGGHFGFHHHHHGHHHHHGGEEFHHGGGGGGEHGHF@GGGHHGF3FHHGHFHHHHHHBGHHHHEGGGGFHHHHHHHHHHHGHHGGF/CGGGHGC@CGG?
@M02034:409:000000000-BFKT7:1:1105:19113:21084 1:N:0:35
AAAGTCGAGGTGCCTAAAGTGGCAACCCAGACTGGGGCTCAGGTTGGTGGTGTAGAGCTTCCTGTAGCCGCATGGCGTTCGTACTTAAATATGGAACTAACCATTCCAATTTTCGCTGTCTCTTATACACATCTCCGAGCCCACGAGAC
+
CCCCCFABCCBCGGGGGGGGGGGHHHHGGHHFHGHHGGGHHHHGGHGGGGGGHHHHHHHHHHHHHHHHHGGEEGHHGGGGGGHHHHHGHHHHHHHHFHHGHHHHHHHHBGHHHHEGGGGHHHHHBHHHFHFHHHHHGB?CDGHGGGGGG
@M02034:409:000000000-BFKT7:1:1105:6408:21087 1:N:0:35
AAAGTCGAGGTGCCTAAAGTGGCAACCCAGACTCAGTTGGGGGTTGGTGGTGTAGAGCTTCCTGTAGCCGCATGGCGTTCGTACTTAAATATGGAACTAACCATTCCAATTTTCGCTGTCTCTTATACACATCTCCGAGCCCACGAGACA
+
BACCBFAABBCBGGGGGGGGFGGHHHHGGHHGHHGFD5ABEEAAEEAAAEEEAAGFB@FFDFFFGBG5FFFEEEFCEEEGGEFAGHHHBHHFGF33GHFFCF3BB4F4?GFHF3BFGDCDFGGGFHHGFFFHHHGFFCGCGGHGFCGDF<
@M02034:409:000000000-BFKT7:1:1105:21393:21091 1:N:0:35
AAAGTCGAGGTGCCTAAAGTGGCAACCCAGACTGGTAATACTGTTGGTGGTGTAGAGCTTCCTGTAGCCGCATGGCGTTCGTACTTAAATATGGAACTAACCATTCCAATTTTCGCTGTCTCTTATACACATCTCCGAGCCCACGAGACA
+
CBBBBFABCCBCGGGGGGGGGGGHHHHGGHHGHHHGHHHHHHHHHHHEGG?FHGHHHHHHHHHHHHHHHGGGGGHHGGGGGGHHHHHGFHFFHGFFHGFFHHGHHHGHHHHHHHGGGGGHHHGHHHHHGHHHHHGHGCGGGGGGGGGGGF
@M02034:409:000000000-BFKT7:1:1105:8900:21091 1:N:0:35
AAAGTCGAGGTGCCTAAAGTGGCAACCCAGACTGATACGCAGGTTGGTGGTGTAGAGCTTCCTGTAGCCGCATGGCGTTCGTACTTAAATATGGAACTAACCATTCCAATTTTCGCTGTCTCTTATACACATCTCCGAGCCCACGAGACA
+
CCCCCFCBBBAAFGGGGGGGGGGHHHHGGHHGHHGHHHGGGGGHHHGGGGEFHHHHHHHHHHHHHHHHGGGEGGHHEFGGGGHHHHHHHHHHHGGGFHHHHHGHHHHHGGHHHHEGGGGFHHHHEHFHHHFHHHHHGBFGDEGGGGGGGG
@M02034:409:000000000-BFKT7:1:1105:12632:21100 1:N:0:35
AAAGTCGAGGTGCCTAAAGTGGCAACCCAGACTAATAATAAGGTTGGTGGTGTAGAGCTTCCTGTAGCCGCATGGCGTTCGTACTTAAATATGGAACTAACCATTCCAATTTTCGCTGTCTCTATACACATCTCCGAGCCCACGAGACAG
+
BBBBBFBCCCABGGGGGGGGGGGHHHHGGHHGHHHHHHHHHHFFGHGEEFGGGFHDGHHHHHHHHHHFFGGEEGHGGGGGGGHHHHGFHHHGHH3BFGHHGFEHHGHFGGGHHHEFGGEGHFHHHHGHHGHHHHHGCDGGGHEGGGGGEG
@M02034:409:000000000-BFKT7:1:1105:19147:21100 1:N:0:35
AAAGTCGAGGTGCCTAAAGTGGCAACCCAGACTGAGGCGCGGGTTGGTGGTGTAGAGCTTCCTGTAGCCGCATGGCGTTCGTACTTAAATATGGAACTAACCATTCCAATTTTCGCTGTCTCTTATACACATCTCCGAGCCCACGAGACA
+
BBBBBFBBBBABGGGGGGGGGGGHHHHGGGHGHHHHGGGGGCGGFFFEGGGFHBGBGFHHHHHHHHHHHGG?EGHHGEGGGGHHHHHFHHHFHHGHGHGHHHHHHHFFFFGHHF/EGAGHHHHHHFF1FFFCCGFDE-A@-FCF@D-<E<
@M02034:409:000000000-BFKT7:1:1105:15091:21106 1:N:0:35
AAAGTCGAGGTGCCTAAAGTGGCAACCCAGACTACTTATGCTGTTGGTGTTGTAGAGC
+
CCCCCFBCCCBBGGGGGGGGGGGHHHHGGHE2GAAF5AGHDGHHHD2E22BA25D555
@M02034:409:000000000-BFKT7:1:1105:24008:21107 1:N:0:35
AAAGTCGAGGTGCCTAAAGTGGCAACCCAGACTCAGCCTCATGTTGGTGGTGTAGAGC
+
CCCCCFCCCCAAGGGGGGGGGGGHHHHGGHHGH3A333B23DGHEGC222BA13D555
@M02034:409:000000000-BFKT7:1:1105:21979:21107 1:N:0:35
AAAGTCGAGGTGCCTAAAGTGGCAACCCAGACTGCGAATCGTGTTGGTGGTGTAGAGCTTCCTGTAGCCGCATGGCGTTCGTACTTAAATATGGAACTAACCATTCCAATTTTCGCTGTCTCTTATACACATCTCCGAGCCCACGAGACA
+
CCCBBFBBBCBBGGGGGGGGGGGHHHHGGHHGHHHGGGGGHHHHHHHGGGFFHHHHHHHHHHHHHHHHHGGEFGHHGGGGGGHHHHHHHHHHHHHHHHHHHHHHHHGHHHHHHHGGGGGHHHHHHHHHGHFHHHFHGCGGGGHGGGGDGF
@M02034:409:000000000-BFKT7:1:1105:21864:21115 1:N:0:35
AAAGTCGAGGTGCCTAAAGTGGCAACCCAGATTGATCGTCAGGTTGGTGGTGTAGAGCTTCCTGTAGCCGCATGGCGTTCGTACTTAAATATGGAACTAACCATTCCAATTTTCGCTGTCTCTTATACACATCTCCGAGCCCACGAGACA
+
AAAABFBBDBAAFGGGGGGGGFGHFHHGGFFHHHHHHGGHGGGGGHGGGGEFHHHFFFHHHHHHHHFHHGGEEGHHGGGGGGHHFHHFHHHHHFFGFHHHHHHHHHHHHGHHHH?EGGEFHHHGHHGHHGHFHHHGGDGGGGFGGGGGDF
@M02034:409:000000000-BFKT7:1:1105:16849:21125 1:N:0:35
AAAGTCGAGGTGCCTAAAGTGGCAACCCAGACTAAGTGTCAGGTTGGTGGTGTAGAGCTTCCTGTAGCCGCATGGCGTTCGTACTTAAATATGGAACTAACCATTCCAATTTTCGCTGTCTCTTATACACATCTCCGAGCCCACGAGACA
+
B@BBBFBA?DBAGGGGGGGGGGGGHHHGGHHGHHHHGFHGHFFDGHGGGGDFHHFHHHHGHHHHHFHHHGGEGG1GFGEGGGHHHHFGFGGHHEG@EGHGHHFGFHDF4FGHHE>EGFEFHHGHFGGHFHGBGHFFG/@B@GHGC<DGG?
@M02034:409:000000000-BFKT7:1:1105:5453:21127 1:N:0:35
AAAGTCGAGGTACCTAAAGTGGCAACCCAGACTACTAATCATGTTGGTGGTGTAGAGCTTCCTGTAGCCGCATGGCGTTCGTACTTAAATATGGAACTAACCATTCCAATTTTCGCTGTCTCTTATACACATCTCCGAGCCCACGAGACA
+
BBCBBFCABCBFGGGG4GGGGGGHHHHGGHHEHHHHHHHHGGHHHHHECEFGGFHFEFGGFHHGHGFFBBEEEFGFEGEGGFHHGHFHHHFHFFBBFGBGCGBFGBDGHGHHHHGFGGGFHGGHFHHHFFHHHHGFGCGFGFHFFGGCD?
@M02034:409:000000000-BFKT7:1:1105:4863:21134 1:N:0:35
AAAGTCGAGGTGCCTAAAGTGGCAACCCAGACTAAGAATGATGTTGGTGGTGTAGAGCTTCCTGTAGCCGCATGGCGTTCGTACTTAAATATGGAACTAACCATTCCAATTTTCGCTGTCTCTTATACACATCTCCGAGCCCACGAGAC
+
BBBBBFAADDABGGGGGGGGGGGFHHHGAEHGHGHHHHHHGHHHHHHGGGGGFFHGFGHHHHHHHFFFGGGEFGHFEFGGGGHGHHHBFGHHHHE3FHHHFCDHHFHHHGHHHHEGGGGGHHHHHHHHEFBHHHHHGFGGCGHGGG?GF
@M02034:409:000000000-BFKT7:1:1105:18195:21136 1:N:0:35
AAAGTCGAGGTGCCTAAAGTGGCAACCCAGACTACGGGGGGGGTTGGTGGTGTAGAGCTTCCTGTAGCCGCATGGCGTTCGTACTTAAATATGGAACTAACCATTCCAATTTTCGCTGTCTCTTATACACATCTCCGAGCCCACGAGACA
+
CCCCCFCCCCAAGGGGGGGFGGGHHHHGGHHGHHHGGGGGGGFFFFFAEFDEEFFFFFFFFFFFFFFFFFFFFFFFFFFFFFFFFFFFFFFFFFFFFFFFFFFFFFFFFFFFFFFFFFFFFFFFFFFFFFFFFFFFF;FFFFFFFFFFFF
@M02034:409:000000000-BFKT7:1:1105:13707:21140 1:N:0:35
AAAGTCGAGGTGCCTAAAGTGGCAACCCAGACTGTGGAGAGGGTTGGTGGTGTAGAGCTTCCTGTAGCCGCATGGCGTTCGTACTTAAATATGGAACTAACCATTCCAATTTTCGCTGTCTCTTATACACATCTCCG
+
A?AA>DA>A2>AFGG5AFFGFGGHHHHGGHGFHHHGHGCGEGGBGEEEFEEFHHGGHGHHHGHHHBFGFGG>EEEGEGGGGGHHGHHHGGHHHGHBFHEB?F3FHHHHHGHFHFEGGGGHHHFFDGBGFF1BCHFFG
@M02034:409:000000000-BFKT7:1:1105:17933:21141 1:N:0:35
AAAGTCGAGGTGCCTAAAGTGGCAACCCAGACTGATAAGAATGTTGGTGGTGTAGAGCTTCCTGTAGCCGCATGGCGTTCGTACTTAAATATGGAACTAACCATTCCAATTTTCGCTGTCTCTTATACACATCTCCGAGCCCACGAGACA
+
CCCCCFBABBAAGGGGGGGGGGGHHHHGGHHGHHAFGGHFBFGGHHHEFFGCFBGFFHGHFHHGFGFGFGGEEGAAEEFGGGFHHGHBGHHBGH3BGGGGBF3FFDFDGGGHGFEEGG/FEGF?BFDHBGH?FHHGG?DCGGGGGG?//?
@M02034:409:000000000-BFKT7:1:1105:27886:21142 1:N:0:35
AAAGTCGAGGTGCCTAAAGTGGCAACCCAGACTAAGAATAGTGGTGTAGAGCTTCCTGTAGCCGCATGGCGTTCGTACTTAAATATGGAACTAACCATTCCAATTTTCGCTGTCTCTTATACACATCTCCGAGCCCACGAGACAGGCAGA
+
A?ABAFBADDABGGGGGGGGGGGFFGGGGHHGHHHHHHHHHHHH5ABFEDGFGHGHHFFGGHHFFEEFHBEBFGGGHHHHGHHHHHFGGFFHHHFGFHHHGHFGHHHFEGFFEFHBHHHHGBGFFGHHHHFGGGCFGGGFGGGHBFA<EF
@M02034:409:000000000-BFKT7:1:1105:13729:21142 1:N:0:35
AAAGTCGAGGTGCCTAAAGTGGCAACCCAGACTGTGGAGAGGGTTGGTGGTGTAGAGCTTCCTGTAGCCGCATGGCGTTCGTACTTAAATATGGAACTAACCATTCCAATTTTCGCTGTCTCTTATACACATCTCCGAGCCCACGAGAC
+
CCDCCFBCCCCCGGGGGGGGGGGHHHHGGHHGHGGBGACCFDGGHGGEC?FFGGGFFGGHGHHGFFHEHGE>EEFFEEEGGFFHGGHFFGHHHGFFGHHHHFFGHHHGGFGHHF@FGGEGFHHGFHDHBHHFGHHFGC@CGGHGFGGGG
@M02034:409:000000000-BFKT7:1:1105:8805:21144 1:N:0:35
AAAGTCGAGGTGCCTAAAGTGGCAACCCAGACTAAGAAGGAGGTTGGTGGTGTAGAGCTTCCTGTAGCCGCATGGCGTTCGTACTTAAATATGGAACTAACCATTCCAATTTTCGCTGTCTCTTATACACATCTCCGAGCCCACGAGACA
+
A3AAAFAA>D>AFGGGGGGGFFFGFGHGGHHGHGHGDG32FGEEGHGGEGFFFEHFFHHHHGHHHHHGFGG?EGHHGGEFGGHHHHGEGHFHHHEFFHHHHCEHHGHFGGHHGHEGGGGHHHHHHF3GFHHHHHHEGCCFGGHGGFGGCF
@M02034:409:000000000-BFKT7:1:1105:16850:21145 1:N:0:35
AAAGTCGAGGTGCCTAAAGTGGCAACCCAGACTAAGTGTCAGGTTGGTGGTGTAGAGCTTCCTGTAGCCGCATGGCGTTCGTACTTAAATATGGAACTAACCATTCCAATTTTCGCTGTCTCTTATACACATCTCCGAGCCCACGAGACA
+
AAABAFAAB??AGGGGGGFFGGGHHHHFFHHGHHHHGGHHGHHGHHCEFGEFHHHDGGHHHHHHHHGHGGGEGGHHGGGGGGHHHHHHHHHHGGDGHHHGHGHHHHGHHHHHHHEEFGGHHHHHHGHHHHFHHHGGDC?CDFHGGG?EGF
@M02034:409:000000000-BFKT7:1:1105:16941:21145 1:N:0:35
AAAGTCGAGGTGCCTAAAGTGGCAACCCAGACTGCTAATACGGTTGGTGGTGTAGAGCTTCCTGTAGCCGCATGGCGTTCGTACTTAAATATGGAACTAACCATTCCAATTTTCGCTGTCTCTTATACACATCTCCGAGCCCACGAGACA
+
CCCCCFCCCCBCGGGGGGGGGGGHHHHGGHHGHHHHHHHHHHGHGGGGFGEFHHHHHHHHHHHHHHHHHGGGGGHHGGGGGGGHHHHHHHHHHHGGHHHHHHHHHHGHHHHHHHGGGGGHHGHHHHHHHHGHHHGHG?FCGGHGGGGGGC
@M02034:409:000000000-BFKT7:1:1105:22551:21147 1:N:0:35
AAAGTCGAGGTGCCTAAAGTGGCAACCCAGACTGCGAATAATGTTGGTGGTGTAGAGCTTCCTGTAGCCGCATGGCGTTCGTACTTAAATATGGAACTAACCATTCCAATTTTCGCTGTCTCTTATACACATCTCCGAGCCCACGAGACA
+
CCCCCFCCCCABGGGGGGGGGGGHHHHGGHHGHHHGGGGGHHHHHHHGGGGGHHHFHHHHHHHHHHHHHGGGGGHHGGGGGGHHHHHHHHHHHHHHHHHGHHHHHHGHHHHHHHEGGGGHHHHHHHHHHHHHHHHHG/DGGGHGGGGGGF
@M02034:409:000000000-BFKT7:1:1105:20637:21162 1:N:0:35
AAAGTCGAGGTGCCTAAAGTGGCAACCCAGACTTGTAGGAATGTTGGTGGTGTAGAGCTTCCTGTAGCCGCATGGCGTTCGTACTTAAATATGGAACTAACCATTCCAATTTTCGCTGTCTCTTATACACATCTCCGAGCCCACGAGAC
+
ABBBBFBBCCBCGGGGGGGGGGGHHHHGGHHGHHHHGHHHHGHHHHHEGGGFHHHHHHHHHHHHHHHHHGGEGGHHGGGGGGHHHHHFGHHHHHDGGHHHHHGHHHHHHGHHHGFGGGGGHHHHGHHHHHGHHHHHGCFGGGHGGGGGG
@M02034:409:000000000-BFKT7:1:1105:12703:21162 1:N:0:35
AAAGTCGAGGTGCCTAAAGTGGCAACCCAGACTAAGAATCAGGTTGGTGGTGTAGAGCTTCCTGTAGCCGCATGGCGTTCGTACTTAAATATGGAACTAACCATTCCAATTTTCGCTGTCTCTTATACACATCTCCGAGCCCACGAGACA
+
ABAAAFBBBBABGGGGGGGGGGGHHHHGGHHGHHHHHHHHHHHGHHGFFGGFGHHGHHHHHHHHHHHHHGGFGGHHGGGGGGHHHHHHHHHHHHHGHHGHHHGHHHGHHHHHHHGGGGGHHHHHHHHHHHHHHHHHGCGGGGHGGGGGGF
@M02034:409:000000000-BFKT7:1:1105:11328:21165 1:N:0:35
AAAGTCGAGGTGCCTAAAGTGGCAACCCAGACTAGTGGTGTGGTTGGTGGTGTAGAGCTTCCTGTAGCCGCATGGCGTTCGTACTTAAATATGGAACTAACCATTCCAATTTTCGCTGTCTCTTATACACATCTCCGAGCCCACGAGAC
+
CCCCCFBBDCBBGGGGGGGGGGGHHHHGGHGGHHHHHHHGFEGHFGGGGGEFHHHFGFHHHGHHFHHHHGGCFGHFGGCEGGHHHHHHGHFHHHHHFHHGHHGHHHHHEGHHHFG?FGEFHFHHGHHHHHFHFHHHGCCCFGHGGGGGG
@M02034:409:000000000-BFKT7:1:1105:6152:21170 1:N:0:35
AAAGTCGAGGTGCCTAAAGTGGCAACCCAGACTAATAAGAAGGTTGGTGGTGTAGAGCTTCCTGTAGCCGCATGGCGTTCGTACTTAAATATGGAACTAACCATTCCAATTTTCGCTGTCTCTTATACACATCTCCGAGCCCACGAGACA
+
BCCCCFABBBAAGGGGGGGGGGGHHHHGGHHGHHHHGHGHHHHHGFFGGGGFHHHHGHHHHHHHHGHFHGGFEEHHGGGGGGHHHHHHHHHHHGHHGHFFHHGHHHHHHHHHHH@FGFGGHHHHHGHFFHHHHHHGGCGGGGHGGGGGGG
@M02034:409:000000000-BFKT7:1:1105:24961:21184 1:N:0:35
AAAGTCGAGGTGCCTAAAGTGGCAACCCAGACTGGGCCGGCGGTTGGTGGTGTAGAGCTTCCTGTAGCCGCATGGCGTTCGTACTTAAATATGGAACTAACCATTCCAATTTTCGCTGTCTCTTATACACATCTCCGAGCCCACGAGACA
+
CCCCCFBCBCCCGGGGGGGGGGGHGHHGGHHGHHHHHHGGGGGEEGGAFGEFGHHFGFFGFHFHHFGBGEE>EEHFGEGAEEHHFH4?FGFFHHBGHHGHHHFHHBG>DGGHHF/ABDABGFHHFHGBBGHFCF1FD>--DF.<CDGGGC
@M02034:409:000000000-BFKT7:1:1105:5780:21188 1:N:0:35
AAAGTCGAGGTGCCTAAAGTGGCAACCCAGACTACGACTTTTGTTGGTGGTGTAGAGCTTCCTGTAGCCGCATGGCGTTCGTACTTAAATATGGAACTAACCATTCCAATTTTCGCTGTCTCTTATACACATCTCCGAGCCCACGAGACA
+
BCCBBFCCCCCCGGGGGGGGGGGHHHHGGHHGHHHGGGGFHHHHHHHEEFEGHHHHFGHHGHHGGHHFGEGEEGHFEFGGGGHHHHHHHHHHHGFEGHEFFGBGF4GHHGHHHHGGGGFGHHHHFHFGFHHHHHFDD/DDDGHGGGGGGC
@M02034:409:000000000-BFKT7:1:1105:14909:21191 1:N:0:35
AAAGTCGAGGTGCCTAAAGTGGCAACCCAGACTGAGGGGCGTGTTGGTGGTGTAGAGCTTCCTGTAGCCGCATGGCGTTCGTACTTAAATATGGAACTAACCATTCCAATTTTCGCTGTCTCTTATACACATCTCCGAGCCCACGAGACA
+
ACCCCFCCCCBAGGGGGGGGGGGGGHHGGHHGHHHHGGGGGGGGHHHEFGEFGGHFHHHHHHHHHHHHHGGGGGHHGGGGGGHHHHHHHHGGHHHHGHHHGHHHHHGHHHHHHGDFGGFFHGHHGHHHGFEHHHHHG@GCGGHGGFGDGF
@M02034:409:000000000-BFKT7:1:1105:25033:21192 1:N:0:35
AAAGTCGAGGTGCCTAAAGTGGCAACCCAGACTAATAAGCTGGTTGGTGGTGTAGAGCTTCCTGTAGCCGCATGGCGTTCGTACTTAAATATGGAACTAACCATTCCAATTTTCGCTGTCTCTTATACACATCTCCGAGCCCACGAGACA
+
CCCCCFCCCCABGGGGGGGGGGGHHHHGGHHGHHHHHGHHHHHHHGGGGGGGHHHHHHHHHHHHHHHHHGGFGGHHGGGGGGHHHHHGHHHHHHHHHHHHHHGHHHGHFGHHHHGGGGGHHHHHHHGHFGHHHHHFGCGGGGHGGGGGGF
@M02034:409:000000000-BFKT7:1:1105:15666:21193 1:N:0:35
AAAGTCGAGGTGCCTAAAGTGGCAACCCAGACTAAGCCGAATGTTGGTGGTGTAGAGCTTCCTGTAGCCGCATGGCGTTCGTACTTAAATATGGAACTAACCATTCCAATTTTCGCTGTCTCTTATACACATCTCCGAGCCCACGAGACA
+
BCCCCFBCCCAAGGGGGGGGGGGGHHHGGHGFHHHHHHGGGGHGGHHFFGEFHHHFHHHHHHHHHHHHHGGGGGHHGEGGGGHHHHHHHHHHHHHHHHHGHHHHHHHHHGHHHHGGGGFFHHHHHHHHFHGHHHHGD?DFGGHGGGGGGF
@M02034:409:000000000-BFKT7:1:1105:11442:21195 1:N:0:35
AAAGTCGAGGTGCCTAAAGTGGCAACCCAGACTAGT
+
BBBABFABBBAAGGGGCGGGGGFHHHHGFHHGH335
@M02034:409:000000000-BFKT7:1:1105:23182:21199 1:N:0:35
AAAGTCGAGGTGCCTAAAGTGGCAACCCAGACTTCTCAGAAGGTTGGTGGTGTAGAGCTTCCTGTAGCCGCATGGCGTTCGTACTTAAATATGGAACTAACCATTCCAATTTTCGCTGTCTCTTATACACATCTCCGAGCCCACGAGAC
+
AAABBFBBBB>AGGGGGGGGGGGHHHHGGHHGHHGHHCHHFHHHHHGFEFFFHHHEGHHHHHHHGHHHHGGEFGHHGGGGGGBHHHHEGHGHHHHGGHHFHHFHHHHFHGHHHH?GGE?GHHHHHHGDGHBHHHHGGGGGGGGGGGGGG
@M02034:409:000000000-BFKT7:1:1105:21770:21204 1:N:0:35
AAAGTCGAGGTGCCTAAAGTGGCAACCCAGACTGGTTCGGGGGTTGGTGGTGTAGAGCTTCCTGTAGCCGCATGGCGTTCGTACTTAAATATGGAACTAACCATTCCAATTTTCGCTGTCTCTTATACACATCTCCGAGCCCACGAGACA
+
BCCBBFCCCCBCGGGGGGGGGGGHHHHGGHHGHHHHHHGGGGGGGGGEFGEGHHHHHHHHHHHHHHHHHGGEEGHHGGGGGFHHHHHHHHHHHHGFHHGGHHHHHHHHHHHHHHGGGGGHHHHHHHHHHHHHHHHHGGGGGGHGGGGGGH
@M02034:409:000000000-BFKT7:1:1105:5375:21206 1:N:0:35
AAAGTCGAGGTGCCTAAAGTGGCAACCCAGAATCAGCCTCAGGTTGGTGGTGTAGAGCTTCCTGTAGCCGCATGGCGTTCGTACTTAAATATGGAACTAACCATTCCAATTTTCGCTGTCTCTTATACACATCTCC
+
ABBBBFAAD@ABGGGGGGGGGGFFHHHGCHH3FGHHHHFHHBGGGF2BFG?FEFGFHHHHFHHHFGFHHGGFGGEHFEFGFEGHHHHHHDFGHFF3FG3BFFFHHHFFFDG4FG><E<EDGG4FDEBG3GFHHHBG
@M02034:409:000000000-BFKT7:1:1105:15000:21208 1:N:0:35
AAAGTCGAGGTGCCTAAAGTGGCAACCCAGACTGCGAATCCTGTTGGTGGTGTAGAGCTTCCTGTAGCCGCATGGCGTTCGTACTTAAATATGGAACTAACCATTCCAATTTTCGCTGTCTCTTATACACTTCTCCG
+
CCCCCFBCCCAAGGGGGGGGGGGHHHHGGHHGHHHD2A2EHHHGHHHEGGDFGHHHHHHHHHHHHHHHHGGFGGHHGGGGGGHHHHHFGHHHHHHHHHHHHHHHHHHHHHHHHHGGGGGGHHHHHHBDDC332?F3B
@M02034:409:000000000-BFKT7:1:1105:27781:21216 1:N:0:35
AAAGTCGAGGTGCCTAGAGTGGCAACCCAGACTGATACGCGTGTTGGTGGTGTAGAGCTTCCTGTACCCGCATGGCGTTCGTACTTAAATATGG
+
A3AA>DAADA>AFGGF4AF5AEBFFAAECGGAGFGHFFFEEEEBGFFBFE1A1BFGGGHGHEABBE5@@?>EEEH1>B/?EFH1?GFBGHFGEF
@M02034:409:000000000-BFKT7:1:1105:27764:21221 1:N:0:35
AAAGTCGAGGTGCCTAAAGTGGCAACCCAGACTGATACGCGTGTTGGTGGTGTAGAGCTTCCTGTACCCGCATGGCGTTCGTACTTAAATATGGAACTAACCATTCCAATTTTCGCTGTCTCTTATACACATCTCCGAGCCCACGAGACA
+
CCCCAFBBDBAAGGGGGGGFGGGHHHHGGHHGHHHHHHGGGGGGHHHEFGGFGHHEGGHHHHHHHHGHHGGEFFHHGEGGGGHHHHHGHHHHHHHHGGGGHHHHHHGHHHHHHHGGGGGGHHHHHHHHHFFHHHHFG/DDGGHGGGGGGF
@M02034:409:000000000-BFKT7:1:1105:7226:21224 1:N:0:35
AAAGTCGAGGTGCCTAAAGTGGCAACCCAGACTGCTGGGTGTGTTGGTGGTGTAGAGCTTCCTGTAGCCGCATGGCGTTCGTACTTAAATATGGAACTAACCATTCCAATTTTCGCTGTCTCTTATACACATCTCCGAGCCCACGAGACA
+
ABBABFBB3DBBGGGGGGGGGGGGHHHGGGEGHHHGHHC3AFEHFHEEF1EFAFHFDGHHFHHHHHHGFGGEGGHGEEGGGGFHHFGFFHHGHE33BGFHFF3GHFFHEGGHHHEFGGGHHHGHHH3FGFHHCGB2E@GGGGHGG/CFGG
@M02034:409:000000000-BFKT7:1:1105:21657:21226 1:N:0:35
AAAGTCGAGGTGCCTAAAGTGGCAACCCAGACTACTCCGACGGT
+
ABBAAB3>3AAAGGGGGGGGFFFHHHHG2ECFHF3BGB?AEFGE
@M02034:409:000000000-BFKT7:1:1105:23243:21227 1:N:0:35
AAAGTCGAGGTGCCTAAAGTGGCAACCCAGACTGGGGGGACGGTTGGTGGTGTAGAGCTTCCTGTAGCCGCATGGCGTTCGTACTTAAATATGGAACTAACCATTCCAATTTTCGCTGTCTCTTATACACATCTCCGAGCCCACGAGACA
+
CCCCCFCCCCCCGGGGGGGFGGGHHHHGGHHGHHHHGGGGGGGDFGGGGGGFGHHGHHHHHHHHHHHHHGGDFGHHGGGGGFHGHHHHHHHHHHGHHGHHHHHHGHFHHHHHHHGGGGGGGGGGFGFGGGFGGGFFGGGFGFFFFFFDFB
@M02034:409:000000000-BFKT7:1:1105:3397:21230 1:N:0:35
AAAGTCGAGGTGCCTAAAGTGGCAACCCAGACTGGTTCGGGTGTTGGTGGTGTAGAGCTTCCTGTAGCCGCATGGCGTTCGTACTTAAATATGGAACTAACCATTCCAATTTTCGCTGTCTCTTATACACATCTCCGAGCCCACGAGAC
+
A?AA>FAABBABGGGGFGGGFGFHHHGGGHHFHH2FAGAEFFEAEEGBAEBFFGGGEDFBBGHFFDDD3?>>E?EBEFFGGGHC?GFFGGGHFHFBBF33?F3BGD?DFGHHHDEEFGFGFDHHFHBF3FGFCFD><<C?CGHGDGGFD
@M02034:409:000000000-BFKT7:1:1105:17776:21230 1:N:0:35
AAAGTCGAGGTGCCTAAAGTGGCAACCCAGACTGGTACTGCGGTTGGTGGTGTAGAGCTTCCTGTAGCCGCATGGCGTTCGTACTTAAATATGGAACTAACCATTCCAATTTTCGCTTCTCTTATACACATCTCCGAGCCCACGAGACAG
+
BBCCBFCCCCBCGGGGGGGGGGGHHHHGGHHGHHHHFGHHHGGGGGGEFGFFHHHHHHHHHHHHHHHGGGGEGGHHGGGGGGHHHHHHHHHHHHHHGHGHHHHHHHGHHHHHHGGGGHGHHFHHHHG3GGHHHHHF@DGFGHGGGGGGHH
@M02034:409:000000000-BFKT7:1:1105:7782:21232 1:N:0:35
AAAGTCGAGGTGCCTAAAGTGGCAACCCAGACTGAGCGTGGGGTTGGTGGTGTAGAGCTTCCTGTAGCCGCATGGCGTTCGTACTTAAATATGGAACTAACCATTCCAATTTTCGCTGTCTCTTATACACATTTCCGAGCCCACGAGAC
+
B@BBAFB>D>AAFGG5BGGGFGGHHFFGGHHGHG33F2AEEGGBEAEBEFBF1BFDDDGBBFGFFBD@@EE>E?B1>EEGDEHGGHHHEGHHHHEBCGDF3?3BGB4DGGBGGGGGGGGFHGGF2@DGFFHHHH2>CC@CGGHGC@DDD
@M02034:409:000000000-BFKT7:1:1105:3417:21233 1:N:0:35
AAAGTCGAGGTGCCTAAAGTGGCAACCCAGACTGGTTCGGGTGTTGGTGGTGTAGAGCTTCCTGTAGCCGCATGGCGTTCGTACTTAAATATGGAACTAACCATTCCAATTTTCGCTGTCTCTTATACACATCTCCGAGCCCACGAGACA
+
ABBAAFBADBAAGGGGGGGGGGGHHHHGGHHGHHHFHHG2DBEEEECFGGEBGHHFGGHHHGHHHHHHHGGFGFHGEEGFEEGHHHGFGFBGGBGBGF3GGHFHHHHGHHHHHHEFGAGHHHHHHHHHHHHHHHGHGGGGCFGGGCGGGB
@M02034:409:000000000-BFKT7:1:1105:24885:21246 1:N:0:35
AAAGTCGAGGTGCCTAAAGTGGCAACCCAGACTAATCATAATGTTGGTGGTGTAGAGCTTCCTGTAGCCGCATGGCGTTCGTACTTAAATATGGGACTAACCATTCCAATTTTCGCTGTCTCTTATACACATCTCCGAGCCCACGAGACA
+
CCCCCFCCBCBCGGGGGGGGGGGHHHHGGHHGHHHHHHHGHHHHHHHGGGGGHHHGHHHHHHHHHHHHHGGGGGHHGGGGGGHHHHHHHHHHHH1BEGHHHHGHGHHHHHHHHHGGGEGGHGHHGHDHGHFHFHGGGGGGGGHGGGCAEF
@M02034:409:000000000-BFKT7:1:1105:18657:21247 1:N:0:35
AAAGTCGAGGTGCCTAAAGTGGCAACCCAGACTGCGCCTTCGGTTGGTGGTGTAGAGCTTCCTGTAGCCGCATGGCGTTCGTACTTAAATATGGAACTAACCATTCCAATTTTCGCTGTCTCTTATACACATCTCCGAGCCCACGAGACA
+
CCDDCFCDDDBBGGGGGGGGGGGHHHHGGHHGHHHGGGGGHHGGGGGGGGEFHHHHHHHHHHHHHHHHHGGGGGHHGEGGGGHHHHHHHHHHHHHHHHHHHHHHHHGHGHHHHGGGGGGHHGHHHHHHHHGGHHHHE@FGGGHGGGGGGB
@M02034:409:000000000-BFKT7:1:1105:20400:21248 1:N:0:35
AAAGTCGAGGTGCCTAAAGTGGCAACCCAGACTAATACGCAGGTTGGTGGTGTAGAGCTTCCTGTAGCCGCATGGCGTTCGTACTTAAATATGGAACTAACCATTCCAATTTTCGCTGTCTCTTATACACATCTCCGAGCCCACGAGACA
+
BBBBCFCCCCABGGGGGGGGGGGHHHHGGHHGHHHHHHHGGGGHHHGEFGFFHHHHHHHHHHHHHHHHHGGEEGHHGGGGGGHHHHHHFHHHHHHHHHGHHHHHHHHHHGHHHHCFGGGHHHHHHHHHGHGHHHHHGCFFGGHGGGGGGB
@M02034:409:000000000-BFKT7:1:1105:16494:21248 1:N:0:35
AAAGTCGAGGTGCCTAAAGTGGCAACCCAGACTAAGAATAATGTTGGTGGTGTAGAGCTTCCTGTAGCCGCATGGCGTTCGTACTTAAATATGGAACTAACCATTCCAATTTTCGCTGTCTCTTATACACATCTCCGAGCCCACGAGACA
+
CCCCCFCCCBABGGGGGGGGGGGHHHHGGHHGHGHHHHHHHHHHHHHGGGGGHHHHHHHHHHHHHHHHHGGFGGHHGFGGGGHHHHHHHHHHHHHHHHHHHHGGHHGFHGHHHHFGGGGFFFHHHHHHHHHHHFHFGCGCDGHGGGGGGE
@M02034:409:000000000-BFKT7:1:1105:16449:21253 1:N:0:35
AAAGTCGAGGTGCCTAAAGTGGCAACCCAGACTACTAATAAGGTTGGTGGTGTAGAGCTTCCTGTAGCCGCATGGCGTTCGTACTTAAATATGGAACTAACCATTCCAATTTTCGCTGTCTCTTATACACATCTCCG
+
CCCCCFBCCBBCGGGGGGGGGGGHHHHGGHHGHHHHFEGH5EHHHHGGGGFFGHHGHHHHHHHHHHHHHGGGGGHHGGGGGGHHHHHHHHHHHHHHHGHHHHGHHHHHHHHHHGEGGGGHHHHHHHHHHHGH2?F2?
@M02034:409:000000000-BFKT7:1:1105:11909:21262 1:N:0:35
AAAGTCGAGGTGCCTAAAGTGGCAACCCAGACTCTTACGCCGGTTGGTGGTGTAGAGCTTCCTGTAGCCGCATGGCGTTCGTACTTAAATATGGAACTAACCATTCCAATTTTCGCTGTCTCTTATACACATCTCCGAGCCCACGAGACA
+
ABBCCFCCCCAAGGGGGGGFGGGHHHHGGHHGHHHHHHGGGGGGEGGGGGEFHHHGHHGHHHHGHHHHHGGEGEHHGGGGGGHHHHHHHHGHHHGHGHHHHHGHHHGHHHHHHHGGGGGHHHHHGHHHFHHHHHGHFAGGGGHGGGGGGF
@M02034:409:000000000-BFKT7:1:1105:9445:21267 1:N:0:35
AAAGTCGAGGTGCCTAAAGTGGCAACCCAGACTAATAAGACTGTTGGTGGTGTAGAGCTTCCTGTAGCCGCATGGCGTTCGTACTTAAATATGGAACTAACCATTCCAATTTTCGCTGTCTCTTATACACATCTCCGAGCCCACGAGACA
+
BCCBCFAABCBCGGGGGGGGGGGHHHHGGHHGHHHHHHHHHHHHHHHGFGEFGHHFGHHHHHHGHHHHHGGGGGHHGGGGGGHHHHHEGHFHHHEFGHGHHHHHHHHHHHHHHHGGGGGGHHHHGHHHHHFHHHHHGFGGFFHGGGGGGB
@M02034:409:000000000-BFKT7:1:1105:13026:21278 1:N:0:35
AAAGTCGAGGTGCCTAAAGTGGCAACCCAGACTCCGACGACTGTTGG
+
>>AA>B>1>1>1BFGGGA1FDGFHHHHGGGGFHHHGEGC?EEEGDEG
@M02034:409:000000000-BFKT7:1:1105:19836:21282 1:N:0:35
AAAGTCGAGGTGCCTAAAGTGGCAACCCAGACTAATCAGGCTGTTGGTGGTGTAGAGCTTCCTGTAGCCGCATGGCGTTCGTACTTAAATATGGAACTAACCATTCCAATTTTCGCTGTCTCTTATACACATCTCCGAGCCCACGAGACA
+
ACCBBFCCCCBBGGGGGGGFFGGGHHHGGGGGHHHHHHHHHHHHHHHEGGGFGHHGHHHHHHHHHHHGHGGGGGHHGGGGGGHHHHHHHHHHHHFGHHGHHHHHHHGHHHHHHGEGGGGHHGHHHHHHHHHHHHHHG@DGGGHGGGGGGF
@M02034:409:000000000-BFKT7:1:1105:10383:21286 1:N:0:35
AAAGTCGAGGTGCCTAAAGTGGCAACCCAGACTAATAATACGGTTGGTGGTGTAGAGCTTCCTGTAGCCGCATGGCGTTCGTACTTAAATATGGAACTAACCATTCCAATTTTCGCTGTCTCTTATACACATCTCCGAGCCCACGAGACA
+
AAAAAFBBBBAAGGGGGGGGGGGHHHHGGHHGHHHHHHHHHGGGFEFGGGEFGHHGHHHHHGHHHHHHHGGGGGHHGEGGEFFHHHHGHHHHHHHHHHHGHHHHHHHHHHHHHHGGGGGGHHHHHHHHGHHHHHHHGGGGGGHGGGGGGC
@M02034:409:000000000-BFKT7:1:1105:19818:21288 1:N:0:35
AAAGTCGAGGTGCCTAAAGTGGCAACCCAGACTAATCAGGCTGTTGGTGGTGTAGAGCTTCCTGTAGCCGCATGGCGTTCGTACTTAAATATGGAACTAACCATTCCAATTTTCGCTGTCTCTTATACACATCTCCGAGCCCACGAGACA
+
AAA?ADAABDABGGGGFFFBGFGHHHGGGHHGHHGHHHHHHHHHGHHFGGGGGHHBGHGHHHGHHHHHHGGGGGHHGGGGDGHHHHH3FHHHHHGGGGHHHHGHHGHHHHHHFHEEFGDHHHHHGHHHBCGFCGFGF<BCFGHGGGGGGE
@M02034:409:000000000-BFKT7:1:1105:17077:21290 1:N:0:35
AAAGTCGAGGTGCCTAAAGTGGCAACCCAGACTTGTTCGGGGGTTGGTGGTGTAGAGCTTCCTGTAGCCGCATGGCGTTCGTACTTAAATATGGAACTAACCATTCCAATTTTCGCTGTCTCTTATACACATCTCCGAGCCCAGAGACG
+
BCBBBFBCCDCCGGGGGGGGGGGHHHHGGHHEEGEHHFEGG2EFEEE1?1EE?@GBFEGG3FGHGDGBGEE/EEC0/?@FGEFGFHH3FFHGGH2?BFGHC02FGFGFDFDHFH/EGDEHFHHFFF1?FFF1?1G1A-CCGGH.GHHEG
@M02034:409:000000000-BFKT7:1:1105:13038:21292 1:N:0:35
AAAGTCGAGGTGCCTAAAGTGGCAACCCAGACTCCGACGACTGTTGGTGGTGTAGAGCTTCCTGTAGCCGCATGGCGTTCGTACTTAAATATGGAACTAACCATTCCAATTTTCGCTGTCTCTTATACACATCTCCGAGCCCACGAGACA
+
BCCBCFBBBC>AFGGGGGGGGGGHHHHGGHHGHHHGGGGGGGGHHHHGGGEFFGHFGHHHHHHHHHHHHGGFGGHHGEGGGGHHHHHHHHHHHFGFFHGHHHHHHHHHHHHHHHGGGGGGHHHHHHHHHHFHHGHHGCGFGGHGFGGGGC
@M02034:409:000000000-BFKT7:1:1105:6837:21293 1:N:0:35
AAAGTCGAGGTGCTAAAGGTGGCACCCAGACTTCTGATAAGGTTGGTGGTGTAGAGCTTCCTGTAGCCG
+
>1AA>DA>A>>AGGFFFF1BB00BBBEFE0BBFFGGB22DBFAABAAA/BC/BF21D1BF11EFBDA1B
@M02034:409:000000000-BFKT7:1:1105:26133:21302 1:N:0:35
AAAGTCGAGGTGCCTAAAGTGGCAACCCAGACTCAGCATTCTGTTGGTGGTGTAGAGCTTCCTGTAGCCGCATGGCGTTCGTACTTAAATATGGAACTAACCATTCCAATTTTCGCTGTCTCTTATACACATCTCCGAGCCCACGAGAC
+
BCCCCFBCCCAAGGGGGGGGGGGGGHHGGHHGH3GFHHH5G5FGGHHGGGEFHHHGHHHHHHHGHHHHHGGGGGHHGEGGGGHHHHFGHHHHHHGFHHGHFHHHHHGHHHHHHHGGGGGHHHHHEHFHFFFHHHFBC<DC?FHGGGGGG
@M02034:409:000000000-BFKT7:1:1105:6850:21305 1:N:0:35
AAAGTCGAGGTGCTAAAGTGGCAACCCAGACTTCTGATAAGGTTGGTGGTGTAGAGCTTCCTGTAGCCGCATGGCGTTCGTACTTAAATATGGAACTAACCATTCCAATTTTCGCTGTCTCTTATACACATCTCCGAGCCCACGAGACAG
+
BBBBBFBABBABGGEGGGGGGFFFGHGGHHGGHHFHHH5GGHDGBEBFEEFGFF5FFHGEGFGFGHFGEEEEFH1>>ECE?CGGH4GHHFHFHFHFHEFHHHHHBGHHHHHHFGFGGE3EEBG?GBFHHHC2F32?@@@BGAF/BCADGB
@M02034:409:000000000-BFKT7:1:1105:19870:21306 1:N:0:35
AAAGTCGAGGTGCCTAAAGTGGCAACCCAGACTTCTAATAAGGTTGGTGGTGTAGAGCTTCCTGTAGCCGCATGGCGTTCGTACTTAAATATGGAACTAACCATTCCAATTTTCGCTGTCTCTTATACACATCTCCGAGCCCACGAGACA
+
AAABBFCCCCBCGGGGGGGGGGGHHHHGGHGGHHHHHHHHFHHHHHAFFEGGFFHDFGHHDGHHGEGFFGG?GGHFEEEGGGHGHHHHHHHGFD3BEGHHEGBHFFHFGGFHHFGGGGEFHHHHFHDHHCGBGFHFE>DGGGHGGGGGG=
@M02034:409:000000000-BFKT7:1:1105:23334:21313 1:N:0:35
AAAGTCGAGGTGCCTAAAGTGGCAACCCAGACTAGGACGCAGGTTGGTGGTGTAGAGCTTCCTGTAGCCGCATGGCGTTCGTACTTAAATATGGAACTAACCATTCCAATTTTCGCTGTCTCTTATACACATCTCCGAGCCCACGAGAC
+
AAAA1DAADD1AFGGGGGGEGFGGHHHFFFEAGHHHFFEE/E?ABAEGGGEGFGGAGFHHGHHGGFG2BEEEEGHFE>EFGGGHHHFFHGFFFB>1FFFHFHFGHHHGGGGHHGGGGFCDHFGFHHBFDHEFFFGFGCGC/FH/<A@C<
@M02034:409:000000000-BFKT7:1:1105:12606:21314 1:N:0:35
AAAGTCGAGGTGCCTAAAGTGGCAACCCAGACTACGCGGGGGGTTGGTGGTGTAGAGCTTCCTGTAGCCGCATGGCGTTCGTACTTAAATATGGAACTAACCATTCCAATTTTCGCTGTCTCTTATACACATCTCCGAGCCCACGAGACA
+
ABAABFABDBAAGGGGGGGGGGG4EGHAFGHCGHCEEEEGGCG><@DDGG<C<DG0DGGHFHHFGGF0GGGFGGHHGFBGDDFEEGFCFFBFFGBBFFFFGGFFFGFFGGFBFFFFFFFFFFFFFFFBFF/F/FBFDBFFAFEFFAFFBF
@M02034:409:000000000-BFKT7:1:1105:18824:21318 1:N:0:35
AAAGTCGAGGTGCCTAAAGTGGCAACCCAGACTAATAAGCATGTTGGTGGTGTAGAGCTTCCTGTAGCCGCATGGCGTTCGTACTTAAATATGGAACTAACCATTCCAATTTTCGCTGTCTCTTATACACATCTCCGAGCCCACGAG
+
ABBAAFAABBBAGGGGGGGGGGGHHHHGFHHGHGHHHGDFHHHHHHAAAEEFGGHGFHHHHHHGHHHHHGGAEGGGEGGGGGHHHHHHHHHHHFGFFGFFHHEHHHGHGGGHHHCGGGGHGGHHHHHHFFGHHHDFDFCCCEGF//<
@M02034:409:000000000-BFKT7:1:1105:12549:21322 1:N:0:35
AAAGTCGAGGTGCCTAAAGTGGCAACCCAGACTAATAAGAATGTTGGTGGTGTAGAGCTTCCTGTAGCCGCATGGCGTTAGT
+
ABB?AFAADAAAGGGGGGGGGGGHHHHGCGHGFHDGDFGA5FGEEFEAAEFF1BFBFEFG5FFHHDFFDEEEE1B1@B011B
@M02034:409:000000000-BFKT7:1:1105:22089:21324 1:N:0:35
AAAGTCGAGGTGCCTAAAGTGGCAACCCAGACTATGGCTGGGGTTGGTGGTGTAGAGCTTCCTGTAGCCGCATGGCGTTCGTACTTAAATATGGAACTAACCATTCCAATTTTCGCTGTCTCTTATACACATCTCCGAGCCCACGAGACA
+
AABCBFCCCCABGGGGGGGGGGGHHHHGGHHGHHHHHHHGGGGAEGGEFGEFGGHFHHHHHHHHHFHGGGGFGGHHGEGGGGHHHHHHHHHHHHFFHHGHHHGHHHGHHHHHHHGGGGFHHHHGHHHHGHHHHGHHECGFGGHGGGGGGF
@M02034:409:000000000-BFKT7:1:1105:10166:21330 1:N:0:35
AAAGTCGAGGTGCCTAAAGTGGCAACCCAGACTACGACGAAGGTTGGTGGTGTAGAGCTTCCTGTAGCCGCATGGCGTTCGTACTTAAATATGGAACTAACCATTCCAATTTTCGCTGTCTCTTATACACATCTCCGAGCCCACGAGACA
+
BCBCCFBBBCABGGGGGGGGGGGHHHHGGHHGHHHGGGGGGGGGGHGEFGEFGHHFHHHHHHHGHGHGHGGGGGHHGGGGGGHHHHHHHHHHHHHGHHHHHHHHHHGHHHHHHHGGGGGGHHHGHHHHHHGHGHHHGCGGGGHGGGGGGF
@M02034:409:000000000-BFKT7:1:1105:8772:21335 1:N:0:35
AAAGTCGAGGTGCCTAAAGTGGCAACCCAGACTAATAAGCAGGTTGGTGGTGTAGAGCTTCCTGTAGCCGCATGGCGTTCGTACTTAAATATGGAACTAACCATTCCAATTTTCGCTGTCTCTTATACACATCTCCGAGCCCACGAGACA
+
AABBCFCCCB>AEGGGGGGFGGGFHHHGGHHGHHHHHHHHHHHHHHGEEEAFGGHHHHHHHGHFGHHHHGFGGFHHEEFFGGHHHHHGHHHHHHHHGGHHHHGHHHHGHHHHHHGGDGGHHHHHHHHHFFFHHHGHFCGGGGHGGGGGGH
@M02034:409:000000000-BFKT7:1:1105:25864:21336 1:N:0:35
AAAGTCGAGGTGCCTAAAGTGGCAACCCAGACTGGGAGGGGGGTTGGTGGTGTAGAGCTTCCTGTAGCCGCATGGCGTTCGTACTTAAATATGGAACTAACCATTCCAATTTTCGCTGTCTCTTATACACATCTCCGAGCCCACGAGACA
+
BBCCAFCCCCABGGGGGFFFGGGHHHHGGHHGHHHHHGGGGGGBCGGGFGDFCGHHHHHHFHHHHFHHHGGGGGHGDDFGGDHHHHFGHHGHHHFGFFFEFFFHFHGGHHHHGGGGGGGGGGGGGGGGFGEFGGFFEFGCFFEFFFFFFF
@M02034:409:000000000-BFKT7:1:1105:25935:21336 1:N:0:35
AAAGTCGAGGTGCCTAAAGTGGCAACCCAGACTCAGAATGGTGTTGGTGGTGCAGTGC
+
BCCCCFCCCCAAGGGGGGGGGGGHHHHGGHF2GF3F35FHHHHHAGHF22E133D535
@M02034:409:000000000-BFKT7:1:1105:13337:21340 1:N:0:35
AAAGTCGAGGTGCCTAAAGTGGCAACCCAGACTAATAAGAATGTTGGTGGTGTAGAGCTTCCTGTAGCCGCATGGCGTTCGTACTTAAATATGGAACTAACCATTCCAATTTTCGCTGTCTCTTATACACATCTCCGAGCCCACGAGACA
+
BCBCBFCCCCABGGGGGGGGGGGHHHHGGHHGHHHHHHHHHHHGHHHEFGEFGHHHHHHHHHHHHHHFHGGGGGHHGEGGGGHHHHHHHHHHHHGFHHGHHHGHHHHGHHHHHHGGGGGGHHHHHHHHGHHHHHHFEDGGGGHGGGGGGG
@M02034:409:000000000-BFKT7:1:1105:11810:21341 1:N:0:35
AAAGTCGAGGTGCCTAAAGTGGCAACTAAGTATGTTGGTGGTGTAGAGCTTCCTGTAGCCGCATGGCGTTCGTACTTAAATATGGAACTAACCATTCCAATTTTCGCTGTCTCTTATACACATCTCCGAGCCCACGAGACAGGCAGAAAT
+
ABBBCFCBCCAAGGGGGGGGGGGHHHHGHHAFHFGGFHEGGEFGDG5EA3F5BFGGBED3EE0EEGFE1>FEGFEAEFDFGFHF33BGB3FF1FF@G4GHFHBHE>EDEF?F4?FGH?B??DF?FEFDCE/@F/FC/CDDFFFEAECFHD
@M02034:409:000000000-BFKT7:1:1105:5448:21343 1:N:0:35
AAAGTCGAGGTGCCTAAAGTGGCAACCCAGACTAATAAGAGTGTTGGTGGTGTAGAGCTTCCTGTAGCCGCATGGCGTTCGTACTTAAATATGGAACTAACCATTCCAATTTTCGCTGTCTCTTATACACATCTCCGAGCCCACGAGACA
+
BBBBBF3>>DABGGGGFGGGGGFGHHHGGHHGHHHFEG5BGHHH52A222EBAFHE55BGGFHDBADDFAEGGEFEEAEEF1FA?FGFGHGBG3EGGGGHFFBHHFEDFGHHHF/EE//BGFHHHHFHFHHHHHHFDC/@DGHA@D/A??
@M02034:409:000000000-BFKT7:1:1105:20423:21355 1:N:0:35
AAAGTCGAGGTGCCTAAAGTGGCAACCCAGACTCAGCATACTGTTGGTGGTGTAGAGCTTCCTGTAGCCGCATGGCGTTCGTACTTAAATATGGAACTAACCATTCCAATTTTCGCTGTCTCTTATACACATCTCCGAGCCCACGAGACA
+
ABBBBFBBBBAAGGGGGGGGGGGFFHGFFHHFHHHHFHHHHGHHHHGAFDBFFDGFHFHHHGHGGHHEGGGCEEHFEEEGFEEGHHGGHHGFHGGGGHHHHGFFHHHGGHHHHHGGGGFHHHHHFHHHGHGFHHHGECGGCGHEGGGGGH
@M02034:409:000000000-BFKT7:1:1105:16213:21358 1:N:0:35
AAAGTCGAGGTGCCTAAAGTGGCAACCCAGACTAATCATGCGGTTGGTGGTGTAGAGCTTCCTGTAGCCGCATGGCGTTCGTACTTAAATATGGAACTAACCATTCCAATTTTCGCTGTCTCTTATACACATCTCCGAGCCCACGAGACA
+
?AABBF@ABB>AGGFFGGGGGGGHHHHGGHHEHHHHHHHHGFGFGGGEFGEFGHHBHHHHH3GHHHHHHGGEGGHGEEFEFE1FFGH3GHHFHHGHHHHGHHHHHHHGGHHHHHGGGGGHHHHHHHHGHHFHHHHHGCGGGFHEGCGGGG
@M02034:409:000000000-BFKT7:1:1105:20442:21360 1:N:0:35
AAAGTCGAGGTGCCTAAAGTGGCAACCCAGACT
+
A11AAFAA>A>AFCGGGGGFGAFC1AFAAGFEH
@M02034:409:000000000-BFKT7:1:1105:11809:21360 1:N:0:35
AAAGTCGAGGTGCCTAAAGTGGCAACTAAGTATGTTGGTGGTGTAGAGCTTCCTGTAGCCGCATGGCGTTCGTACTTAAATATGGAACTAACCATTCCAATTTTCGCTGTCTCTTATACACATCTCCGAGCCCACGAGACAGGCAGAAAT
+
BBBCCFBCCCBBGGGGGGGGGGGHHHHFHH5DGHAAFAABEFGHFHGFEDGEF5FBDFFDEG?1EEAEE>FEG2?FB@FDFHFDG3F3F3F3EDHBG4GHHHEHF/E>EGFHGH4FGB4F?DF3FD3A@EB/FCFG/@AD2CEGEGGHHF
@M02034:409:000000000-BFKT7:1:1105:16749:21373 1:N:0:35
AAAGTCGAGGTGCCTAAAGTGGCAACCCAGACTCATCCGAAGGTTGGTGGTGTAGAGCTTCCTGTAGCCGCATGGCGTTCGTACTTAAATATGGAACTAACCATTCCAATTTTCGCTGTCTCTTATACACATCTCCGAGCCCACGAGACA
+
AABCCFCCBCCCGGGGGGGFGGGHHHHGGHHGHHHHHHGGGGGFGGGEFGEFGHHHHHHHHHHHHHHHHGGGGGHHGGGGGGHHHHHHHHHHHHHHHHGHHHHHHHGHHHHHHGGGGGGGHHHHFHHHHHFHHHHGGCGGGGHGGGGGGH
@M02034:409:000000000-BFKT7:1:1105:16501:21378 1:N:0:35
AAAGTCGAGGTGCCTAAAGTGGCAACCCAGACTGATGAGCGTGTTGGTGGTGTAGAGCTTCCTGTAGCCGCATGGCGTTCGTACTTAAATATGGAACTAACCATTCCAATTTTCGCTGTCTCTTATACACATCTCCGAGCCCACGAGACA
+
BBBABFBBBBAAGGGGGFGGGGGHHHHGGHHEGHHHHHGHGEGEHHHEFGEFFGHFHHHHGHHHHHHFHGGFGGHHGFFGEFHHHHHFHHGGGHFGFGHHHHGHHHHHHHHHHHGGGGGGHGHHHHHHHHHFFHHHG?FCGGHGGFG?GC
@M02034:409:000000000-BFKT7:1:1105:16015:21379 1:N:0:35
AAAGTCGAGGTGCCTAAAGTGGCAACCCAGACTCTGGGTACGGTTGGTGGTGTAGAGCTTCCTGTAGCCGCATGGCGTTCGTACTTAAATATGGAACTAACCATTCCAATTTTCGCTGTCTCTTATACACATCTCCGAGCCCACGAGACA
+
CBCCBFCCCCCCGGGGGGGGGGGHHHHGGHHGHHHHHHHHHGGGFGGGGGGFGHHHHHHHHHHHGHHHHGGEGGHHGEGGEFHHHHHHHHHHHHFGGHHHHHGHHHHGHHHHHHGGGGEGHHHHHHHGHFHHHHHHE@DCGGHGGGGGGF
@M02034:409:000000000-BFKT7:1:1105:9757:21379 1:N:0:35
AAAGTCGAGGTGCCTAAAGTGGCAACCCAGACTGAGCGGAATGTTGGTGGTGTAGAGCTTCCTGTAGCCGCATGGCGTTCGTACTTAAATATGGAACTAACCATTCCAATTTTCGCTGTCTCTTATACACATCTCCGAGCCCACGAGACA
+
BCCBCFCCCCCCGGGGGGGGGGGHHHHGGHHCHHHHHGGGGFHHHHGEFGGGHFHHHGFHHHHHHHHHHGGEGGHGEFGGGEHHHHHHHHHHHGFFGGGHHHFHHHHFFGDHFEEGGG??GHHGDGHFFFHFHGHFE?@DGGHGGGGGGF
@M02034:409:000000000-BFKT7:1:1105:9976:21381 1:N:0:35
AAAGTCGAGGTGCCTAAAGTGGCAACCCAGACTCAGCAGCAGGTTGGTGGTGTAGAGCTTCCTGTAGCCGCATGGCGTTCGTACTTAAATATGGAACTAACCATTCCAATTTTCGCTGTCTCTTATACACATCTCCGAGCCCACGAGAC
+
CCCCCFBCCCBBGGGGGGGGGGGHHHHGGHHGHHHHHHHHHHHHHGGFGGEFGHHHHHHHHHHHHHHHHGGGGGHHGGGGGGHHHHHHHHFHHHHHHHHHHHHHHHHHHHHHHHGGGGGGHHHHHHHHGHGHHHHHGCCGGGHGGGGGG
@M02034:409:000000000-BFKT7:1:1105:20098:21383 1:N:0:35
AAAGTCGAGGTGCCTAAAGTGGCAACCCAGACTAATGTTAATGTTGGTGGTGTAGAGCTTCCTGTAGCCGCATGGCGTTCGTACTTAAATATGGAACTAACCATTCCAATTTTCGCTGTCTCTTATACACATCTCCGAGCCCACGAGACA
+
BBAAAFBBBBABGGGGFGGFGFGGGGHGGHHGHHHGHFGHHHHHHHHEFGFFGHHHHGHHHHHGGHHFHGGGGFHHGEGGGGHHHHHHHHHHHGHHHHHGHHHHHHGHHHHHHHGGGGGHHGHHHHHGFHFHHFFGFCGGGGHGGGGGGH
@M02034:409:000000000-BFKT7:1:1105:22689:21387 1:N:0:35
AAAGTCGAGGTGCCTAAAGTGGCAACCCAGACTA
+
BCCCCFCCCBABGGGGGGGGGGGHHHHGGHHGHB
@M02034:409:000000000-BFKT7:1:1105:21026:21398 1:N:0:35
AAAGTCGAGGTGCCTAAAGTGGCAACCCAGACTAATCATCCTGTTGGTGGTGTAGAGCTTCCTGTAGCCGCATGGCGTTCGTACTTAAATATGGAACTAACCATTCCAATTTTCGCTGTCTCTTATACACATCTCCGAGCCCACGAGACA
+
ABBCCFCBBCAAGGGGGGGGGGGHHHHGGHHGHHHHHHHHHHHHHHHFGGGFHHHHHHHHHHHHHHHHHGGEEGHHGGGGGGHHHHHGHHHHHHHHHHHGHHGHHHHHHHHHHHEGGGGHHHHHHHHHGHGHHHHHF@CGGGHGGGGGGF
@M02034:409:000000000-BFKT7:1:1105:9648:21402 1:N:0:35
AAAGTCGAGGTGCCTAAAGTGGCAACCCAGACTCATCCTCCGGTTGGTGGTGTAGAGCTTCCTGTAGCCGCATGGCGTTCGTACTTAAATATGGAACTAACCATTCCAATTTTCGCTGTCTCTTATACACATCTCCGAGCCCACGAGACA
+
ABBBCFCCCCCCGGGGGGGGGGGHHHHGGHHGHHHHHHHHHGGGGGGEFGFGHHHHHHHHHHHHHHHHGGGEEGHHGGGGGGHHHHGHHHHHHHHHHHHHHHGHHHGHGGHHHHGGGGGGHHHHHHGHHHGHHHHHFCGGGGHGGGFGGF
@M02034:409:000000000-BFKT7:1:1105:4277:21406 1:N:0:35
AAAGTCGAGGTGCCTAAAGTGGCAACCCAGACTGATCGGAATGTTGGTGGTGTAGAGCTTCCTGTAGCCGCATGGCGTTCGTACTTAAATATGGAACTAACCATTCCAATTTTCGCTGTCTCTTATACACATCTCCGAGCCCACGAGACA
+
>AABBFBBBBBBGGGGGGGGGGGHGHFFGHGGHGHHHG?EGGHGHHHEFFFFGHHHFFHHHHHHHGHGHGGGGGHCEBEFGGHHHHHHHHHHHGGFFHFHHHEHHHGFHHHGHHGGGCE3GGHHGHHGGHFHHHFGDCCGGFHGGGGGD?
@M02034:409:000000000-BFKT7:1:1105:9741:21411 1:N:0:35
AAAGTCGAGGTGCCTAAAGTGGCAACCCAGACTAATAATAAGGTTGGTGGTGTAGAGCTTCCTGTAGCCGCATGGCGTTCGTACTTAAATATGGAACTAACCATTCCAATTTTCGCTGTCTCTTATACACATCTCCGAGCCCACGAGACA
+
ABCCCFCCCCBCGGGGGGGGGGGHHHHGGHHGHHHHHHHHHHHEGGGFFGEGHHHHHHHHHHHHHHHHHGGEGGHHGEGGGGHHHHHHHHHHHHHGHHGHHHHHHHHHHHHHHHGGGGGHHHHHHHHHHHGHHHHHG@GFGGHGGGGGGF
@M02034:409:000000000-BFKT7:1:1105:13762:21415 1:N:0:35
AAAGTCGAGGTGCCTAAAGTGGCAACCCAGACTTCGAAGAAGGTTGGTGGTGTAGAGCTTCCTGTAGCCGCATGGCGTTCGTACTTAAATATGGAACTAACCATTCCAATTTTCGCTGTCTCTTATACACATCTCCGAGCCCACGAGACA
+
AABBCFCCCCAAGGGGGGGGGGGHHHHGGHHGHHHGHHGGHHHHHHGFFGGFHHHGHHHHHHHGHHHHHGGEGGHHGFGGGFHHHHHHHHHHHHHHHHHHHHHGHHHHHGHHHGGGGGFHGHHHFHHHFHFHHHHHF?DCGFHGGGGGGG
@M02034:409:000000000-BFKT7:1:1105:5380:21416 1:N:0:35
AAAGTCGAGGTGCCTAAAGTGGCAACCCAGACTAAGGATGGTGTTGGTGGTGTAGAGCTTCCTGTAGCCGCATGGCGTTCGTACTTAAATATGGAACTAACCATTCCAATTTTCGCTGTCTCTTATACACATCTCCGAGCCCACGAGACA
+
AAAAAB>AAAAAGGGGGGGGGFFCFGGEGHHGHHHFHFFHDBFFEHHBFFEFGFHAGFHHHCHGFHGDBBE>EEHBEEGFGGFGGHFDGHGGHFFGHHHGFAFFGGFFHHHHHGGGGGEGHGFHGHHGGHHHHHGGE@FCGGHGGGCDF<
@M02034:409:000000000-BFKT7:1:1105:20685:21416 1:N:0:35
AAAGTCGAGGTGCCTAAAGTGGCAACCCAGACTCATCCGGGTGTTGGTGGTGTAGAGCTTCCTGTAGCCGCATGGCGTTCGTACTTAAATATGGAACTAACCATTCCAATTTTCGCTGTCTCTTATACACATCTCCGAGCCCACGAGACA
+
ABBBBFBBBBBBGGGFGGGBGGGHHHHGGHHGHHHHHHGGGEGEEHHEFGEFHHHHHHHHGFGHHHHHHGGGGGHGGGGGGFHHHHHFFHHHHHGFHHHFFHHHHHFHHHHHHHGGGGFHHHHHFHHHFHHHGHFFECGFGFHGGGGGGF
@M02034:409:000000000-BFKT7:1:1105:9098:21417 1:N:0:35
AAAGTCGAGGTGCCTAAAGTGGCAACCCAGACTAGTCAGAGGGTTGGGGGTGTAGAGCTTCCTGTAGCCGCATGGTGTTCGTACTTAAATATGGAACTAACCTTTCCAATTTTCGCTGTCTCTTATACACATCTCCGAGCCCACGAGACA
+
AAAB>BAAD?AAFFGGGFGGFGGHHGGEGHGAFG3DAFGF3AEA2AA0AEE0AEFD@5B35B55BBD53BE/EE13@1?F1?C?F4GG34B4?333B??B3?3BB3B44BEHHFCGGA?BFFGHEHH2FCGCFGH2?/@C?FEFG@@DD<
@M02034:409:000000000-BFKT7:1:1105:14309:21426 1:N:0:35
AAAGTCGAGGTGCCTAAAGTGGCAACCCAGACTCCGCCTTTTGTTGGTGGTGTAGAGCTTCCTGTAGCCGCATGGCGTTCGTACTTAAATATGGAACTAACCATTCCAATTTTCGCTGTCTCTTATACACATCTCCGAGCCCACGAGACA
+
CCCCCFCCCCBCGGGGGGGGGGGHHHHGGHHGHHHGGGGGHHHHHHHEFGEFGHHHHHHHHHHHHHHHHGGGGGHHGGGGGFHHHHHHHHHHHHGHHHHHHHGHHHHHHHHHHHGGGGFFHHHHHHHHGHHHHHHHEBCCGGHGGGGGGG
@M02034:409:000000000-BFKT7:1:1105:5741:21427 1:N:0:35
AAAGTCGAGGTGCCTAAAGTGGCAACCCAGACTGGGGGGGAGGTTGGGGGTGTAGAGCTTCCTGTAGCCGCATGGCGTTCGTACTTAAATATGGAACTAACCATTCCAATTTTCGCTGTCTCTTATACACATCTCCGAGCCCACGAGAC
+
AABBBFCCCCAAGGGGGGGGGGGHHHHGGHHGHHHHGGGG:CCGHGG-;B:BBFFFBFGGGGGGGBFFBDFAFFFFDFFFFDFEEFFFFFFFFFFFFFFFFF0FFFFFFFFFFF@?ADABFFFFEFFFFFFFBFF0D=FFFAFA=BFFF
@M02034:409:000000000-BFKT7:1:1105:26134:21427 1:N:0:35
AAAGTCGAGGTGCCTAAAGTGGCAACCCAGACTTCGAATGGGGTTGGTGGTGTAGAGCTTCCTGTAGCCGCATGGCGTTCGTACTTAAATATGGAACTAACCATTCCAATTTTCGCTGTCTCTTATACACATCTCCGAGCCCACGAGACA
+
AAAABFBB@D>AGFGGGGGGGGGGHHHEGHHGFHHGHHFFGFGEEEEGGEEFGGHAGHHHHHHHHHHGHGGGFGHHGGGGGGGHGHHGHHFHH3?DGHGGHHHFFHHHHHHHHGE/EEGHGHGHGHHHHGHHHHHHGCGGGGHGGGG?DF
@M02034:409:000000000-BFKT7:1:1105:10502:21429 1:N:0:35
AAAGTCGAGGTGCCTAAAGTGGCAACCCAGACTGGTTGTACTGTTGGTGGTGTAGAGCTTCCTGTAGCCGCATGGCGTTCGTACTTAAATATGGAACTAACCATTCCAATTTTCGCTGTCTCTTATACACATCTCCGAGCCCACGAGACA
+
BCBBCFCCCCBCGGGGGGGGGGGHHHHGGHHGHHDGGEFHFGHGGGFECEFFFAGDFFGHHHHHFFGBFEF@EFFEEFGGGEFHGHHHGHHGFH33GGGGFE3FGEHB?FEHHEEGGGFFGHHHGFHGHFHHHHGBA<CCFFHGGFG?DF
@M02034:409:000000000-BFKT7:1:1105:25450:21435 1:N:0:35
AAAGTCGAGGTGCCTAAAGTGGCAACCCAGACTGATCAGAAGGTTGGTGGTGTAGAGCTTCCTGTAGCCGCATGGCGTTCGTACTTAAATATGGAACTAACCATTCCAATTTTCGCTGTCTCTTATACACATCTCCGAGCCCACGAGACA
+
BCCCCFCCDCABGGGGGGGGGGGHHHHGGHHGHHHHHHHHFHHHHHGFFGGFGHHHHHHHHHHHHHHHHGGGGGHHGGGGGGHHHHHHHGHHHHGHHHHGHHFHHHHHHHHHHHEGGGGHHHHHHHHHHHHHHHGDFCGGGGHGGGGGGF
@M02034:409:000000000-BFKT7:1:1105:25365:21436 1:N:0:35
AAAGTCGAGGTGCCTAAAGTGGCAACCCAGACTAGTCGTGATGTTGGTGGTGTAGAGCTTCCTGTAGCCGCATGGCGTTCGTACTTAAATATGGAACTAACCATTCCAATTTTCGCTGTCTCTTATACACATCTCCGAGCCCACGAGACA
+
CCCCCFABBCABGGGGGGGGGGGHHHHGCHHGHHHHHGGGHHHGGGEEFDEFFFHGHHHHHHHHHFHHGGGFGEFCEFGGGGHHHGHFHHHHHH33CGHHFHEHGHGHHHFHHHEEGGEGHFHHHHFHHHEHHFHHE@CD/FHGCCGGFF
@M02034:409:000000000-BFKT7:1:1105:20114:21438 1:N:0:35
AAAGTCGAGGTGCCTAAAGTGGCAACCCAGACTACGACGTCTGTTGGTGGTGTAGAGCTTCCTGTAGCCGCATGGCGTTCGTACTTAAATATGGAACTAACCATTCCAATTTTCGCTGTCTCTTATACACATCTCCGAGCCCACGAGAC
+
ABBBBFAADBBBGGGGGFGFGGGHHHHGGHHGHHGGGGGEFGGGGHHFFEEFHHGHHEHHHHGHHFHHHGGGEGEAEEEGGGHHHHFGFHGGGHGDGHHFFHEHFGFFGFGHHG?EEGGHHFHHHGHHBGGHHHGFGCGFGGHGGFFGG
@M02034:409:000000000-BFKT7:1:1105:27726:21438 1:N:0:35
AAAGTCGAGGTGCCTAAAGTGGCAACCCAGACTACGTCTGCGGTTGGTGGTGTAGAGCTTCCTGTAGCCGCATGGCGTTCGTACTTAAATATGGAACTAACCATTCCAATTTTCGCTGTCCTTATACACATCTCCGAGCCCACGAGACAG
+
BBBBBFBADBABGGGGGFGGGGGFHHHGGHFFHHHGHHGGHGGGGGGGGGFFHFHFHHHGHHHGBGHGHGGCFGHFGEGGGGFHGFGHFHHGHHGGHHGFHHECGGHFHHHHHFGDGFGHHHFHHHGHFGFHHGDFCGGAFHGGGGGGFG
@M02034:409:000000000-BFKT7:1:1105:20088:21438 1:N:0:35
AAAGTCGAGGTGCCTAAAGTGGCAACCCAGACTGGGTCGGGGGTTGGTGGTGTAGAGCTTCCTGTAGCCGCATGGCGTTCGTACTTAAATATGGAACTAACCATTCCAATTTTCGCTGTCTCTTATACACATCTCCGAGCCCACGAGAC
+
CCCCCFCCCCBBGGGGGGGGGGGHHHHGGHHGHHEHAGEE?EGEEGGGFGFFGHHHHHHHHHHHHHHHHGGFGGHHGGGGGGHHHHHHGHHHHHHHHHHHHHHHHHHHHHHHHHGGGGGHHHHHHHHHHHHHHHHHGFGGGGHGGGGGG
@M02034:409:000000000-BFKT7:1:1105:24429:21442 1:N:0:35
AAAGTCGAGGTGCCTAAAGTGGCAACCCAGACTCAGCATACGGTTGGTGGTGTAGAGCTTCCTGTAGCCGCATGGCGTTCGTACTTAAATATGGAACTAACCATTCCAATTTTCGCTGTCTCTTATACACATCTCCGAGCCCACGAGACA
+
AAAABFBADBBBGGGGGGGGCFGGHHHGGGHGHHHGHHHHHHGHGCEEFGEFHHHGFHHHHGHHHHHHHGGGEGHHGEGGFAGHHHHHFHFEFFGFHHEHHHHHHHHFHHHHHHCGGGEGHHHHFFHHHHHHHGHGGG?CCGHGGGGGGF
@M02034:409:000000000-BFKT7:1:1105:10199:21447 1:N:0:35
AAAGTCGAGGTGCCTAAAGTGGCAACCCAGACTTCGTCTCCTGTTGGTGGTGTAGAGCTTCCTGTAGCCGCATGGCGTTCGTACTTAAATATGGAACTAACCATTCCAATTTTCGCTGTCTCTTATACACATCTCCGAGCCCACGAGAC
+
AABABFABBBAAGFGGGGGGGGFGHHHGGHHGHHHGHGHHHHHHHHHEFGFGHHHFHHHHHHHHHHHGHGFFGGHHGGGGGGHHHHHHHHHHHHEFHHHHHGHHHHGHFHHHHHCFGGGGGGHHHGHHHHGHHGHHGCGGGGGGGGGGG
@M02034:409:000000000-BFKT7:1:1105:4188:21448 1:N:0:35
AAAGTCGAGGTGCCTAAAGTGGCAACCCAGACTAAGAATGAGGTTGGTGGTGTAGAGCTTCCTGTAGCCGCATGGTGTTCGTA
+
>?AB>FAADDBAFGGGGGGFGFFHFFEEGHHFHHGGEDBG3DBBAB?A2EE113D5A5BB5BABBDA5ABE0E>15@?>511?
@M02034:409:000000000-BFKT7:1:1105:10719:21448 1:N:0:35
AAAGTCGAGGTGCCTAAAGTGGCAACCCAGACTGTTACGTCGGTTGGTGGTGTAGAGCTTCCTGTAGCCGCATGGCGTTCGTACTTAAATATGGAACTAACCATTCCAATTTTCGCTGTCTCTTATACACATCTCCGAGCCCACGAGACA
+
>3AA>DAAD2AAGGGGEFGGFGGHHGFEGHHGHHFFGHGAAAEAEAEBCEBFGHHHHHGFHFHHFFGEGEFEGGFCEGEFGGHHGHGGHHHFHFEBEGDBFGBFGFGFHHGHHHGGG?EGHFHHGHBGGHFHFHFGGCGCGEHGGGG?.>
@M02034:409:000000000-BFKT7:1:1105:7191:21449 1:N:0:35
AAAGTCGAGGTGCCTAAAGTGGCAACCCAGACTACGAGGCAGGTTGGTGGTGTAGAGCTTCCTGTAGCCGCATGGCGTTCGTACTTAAATATGGAACTAACCATTCCAATTTTCGCTGTCTCTTATACACATCTCCGAGCCCACGAGACA
+
>AAABFBADB>AFGGGGGGGGGGHHHHGGHHGHHHGFGGGGGGHGHGGGDEFGHHEFHHHHHHHHHHHHGGGGGHHEEGGFGHHHHHHFHHHHHHHHHGHHHGHHHHHHHHHHHEGGGCDHHHGHHGHGHHHHHHGDDGFGGHGGGGGGG
@M02034:409:000000000-BFKT7:1:1105:6387:21451 1:N:0:35
AAAGTCGAGGTGCCTAAAGTGGCAACCCAGACTACTCAGAAGGTTGGTGGTGTAGAGCTTCCTGTCGCCGCATGGCGTTCGTACTTAACTATGGAACTAACCATTCCAATTTTCGCTGTCTCTTATACACATCT
+
>>>A3BAAD@BAFFGFFG4BBFFGHGHEGGGFGGHHHHHGGHGGFHGEAEEFCF5E5BDFFBEB531BEFFGGA1BE1>B1??FFGDB3B@FGBGBGGD3BB3GHG4FFFGHHHGFAE/GHHHH3B3B3F2GBD
@M02034:409:000000000-BFKT7:1:1105:10735:21456 1:N:0:35
AAAGTCGAGGTGCCTAAAGTGGCAACCCAGACTGTTACGTCGGTTGGTGGTGTAGAGCTTCCTGTAGCCGCATGGCGTTCGTACTTAAATATGGAACTAACCATTCCAATTTTCGCTGTCTCTTATACACATCTCCGAGCCCACGAGACA
+
ABBBCFCBBC>AGGGGGGGGGGGHGHHGGHHGHHHHHHGGGGGGGGGGFGEFGHHFHHHHHHHHFHHHHGGFGGHGEEGGGGHHHHGFHHGHHHHFGHFFHHFHHHHHHHHHHHGGGGGHHHHHHHGHGHGHGHFHGGGCGFHGGGGGGB
@M02034:409:000000000-BFKT7:1:1105:22854:21459 1:N:0:35
AAAGTCGAGGTGCCTAAAGTGGCTACCCAGACTCTGCATCAGGTTGGTGGTGTAGAGCTTCCTGTAGCCGCATGGCGTTCGTACTTAAATATGGAACTAACCATTCCAATTTTCGCTGTCTCTTATACACATCTCCGA
+
BBBBBFBBBDBAFGGGGGGGGFF4FGHHHHHGHHFGFDGF3AA53BA2AAFACGGEBFAA5FBGF5F53AA0BEGCFF?FEEFCFGHD3FDGHH333FBE313BG4FD?FGHHB>EEAE34BFFBGBGHFBGHFH2/<
@M02034:409:000000000-BFKT7:1:1105:26494:21464 1:N:0:35
AAAGTCGAGGTGCCTAAAGTGGCAACCCAGACTGCGGTGGGGGTTGGTGGTGTAGAGCTTCCTGTAGCCGCATGGCGTTCGTACTTAAATATGGAACTAACCATTCCAATTTTCGCTGTCTCTTATACACATCTCCGAGCCCACGAGACA
+
>AAAAFAABB>AGGGGGGGGGFGFHHHFFHGGHHHGGEAEGFGFGGGEFGEFGFHFHFHHFCGHGFHFHFE@DEHGEEEEFEFGHHFFHHFGHHB?GHHFFFFGHHHFHGFHHHGGGGBFHHGHFHHHFFGHHHH1C@@@@.GFGGGFFB
@M02034:409:000000000-BFKT7:1:1105:11505:21467 1:N:0:35
AAAGTCGAGGTGCCTAAAGTGGCAACCCAGACTCAGCAGAATGTTGGTGGTGTAGAGCTTCCTGTAGCCGCATGGCGTTCGTACTTAAATATGGAACTAACCATTCCAATTTTCGCTGTCTCTTATACACATCTCCGAGCCCACGAGACA
+
ABBABF3AAD>AGGGGGGGGGGGHHHHGGHHGHHHHHHHHHHHHHHHEGGEFHHHHHHHHHHHHHHHHHGGGGGHHGGGGGGHHHHHHGHHHHHGHHHHGHHGHHHHHHHHHHHGGGGGGHHHHHHGHGHFHHHHHFCCFGGHGGGGGGB
@M02034:409:000000000-BFKT7:1:1105:14745:21467 1:N:0:35
AAAGTCGAGGTGCCTAAAGTGGCAACCCAGACTAAGGAGAAGGTTGGTGGTGTAGAGCTTCCTGTAGCCGCATGGCGTTCGTACTTAAATATGGAACTAACCATTCCAATTTTCGCTGTCTCTTATACACATCTCCGAGCCCACGAGACA
+
BCCCCFCCCCABGGGGGGGGGGGHHHCGGHHFHHHHHHGHHHGHHHGEFGBFHFHFHHHHHGHFHHHHHGGEGEHHEEFFFEHHGHGFHHGHHGFGHHHHHHHHHHHGFGHHHHEEGGEHBHHHHHHFHHHGHGHFB<DGGEHGGGGGGH
@M02034:409:000000000-BFKT7:1:1105:6401:21472 1:N:0:35
AAAGTCGAGGTGCCTAAAGTGGCAACCCAGACTACTCAGAAGGTTGGTGGTGTAGAGCTTCCTGTAGCCGCATGGCGTTCGTACTTAAATATGGAACTAACCATTCCAATTTTCGCTGTCTCTTATACACATCTCCGAGCCCACGAGACA
+
ABAAAFBB@DAAGGGGGGGGGGGHHHHGGHHGHGFHHHHCFHFHFFEGGGFFGHHGHHHGHHHFHHHGHGGFGGHHGGGGGGHHHHFGFGGHHHHHHHFGHHFGFHHHFHHGHHGGEFGHHHHHHHGHHHHHHHHHGFGFGEHGGGDDGB
@M02034:409:000000000-BFKT7:1:1105:17741:21476 1:N:0:35
AAAGTCGAGGTGCCTAAAGTGGCAACCCAGACTGCGGGTGTGGTTGGTGGTGTAGTGC
+
BBBBBFBBBBABGGGGGGGGGGGHHHHGGHHGHH32EGEG0AEG1EA1A1EFA3D535
@M02034:409:000000000-BFKT7:1:1105:24465:21482 1:N:0:35
AAAGTCGAGGTGCCTAAAGTGGCAACCCAGACTAATCCTCAGGTTGGTGGTGTAGAGCTTCCTGTAGCCGCATGGCGTTCGTACTTAAATATGGAACTAACCATTCCAATTTTCGCTGTCTCTTATACACATCTCCGAGCCCACGAGACA
+
AAAABFBBBBABGGGGGGGGGGGGHHHGGHHFHHHHHGHHGHHGFGGEFGEFGHHHFHHHHHHHGHHHHGGFGGHHGBEFGFFHHHHHFHHFGFEFGHHHHHGHHHFHHHHHHHGGGGFHHHHGHHHHHHHHHHGFGDGGGGHGGGGGGH
@M02034:409:000000000-BFKT7:1:1105:10100:21483 1:N:0:35
AAAGTCGAGGTGCCTAAAGTGGCAACCCAGACTACTTGTCAGGTTGGTGGTGTAGAGCTTCCTGTAGCCGCATGGCGTTCGTACTTAAATATGGAACTAACCATTCCAATTTTCGCTGTCTCTTATACACATCTCCGAGCCCACGAGACA
+
CCBBCFCCCCACGGGGGGGGGGGHHHHGGHHGHHHHHHHHHHHGHHGEGGEGHGHFHHHHHHHHHHHHHGGGGGHHGGGGGGHHHHHHHHHHHHHHHHGHGHHHHHHHHHHHHHGGGGGHHHHHHHHHGHFHHHHHGFGGGGHGGCGGGH
@M02034:409:000000000-BFKT7:1:1105:17124:21484 1:N:0:35
AAAGTCGAGGTGCCTAAAGTGGCAACCCAGACTAATACGAATGTTGGTGGTGTAGAGCTTCCTGTAGCCGCATGGCGTTCGTACTTAAATATGGAACTAACCATTCCAATTTTCGCTGTCTCTTATACACATCTCCGAGCCCACGAGACA
+
CCCDDFCCCDBBGGGGGGGGGGGHHHHGGHHGHHHHHHHGHHHHHHHGGGGGGHHFGHHHGHHHHGHFHGGEGGHGGEGGGGHHHHHHHHHHHHHGHHHHGHDGHHHHHHHHHHFGGGGGHHHHHHHHHGHHHHHHGCGGCGHGGGGFGH
@M02034:409:000000000-BFKT7:1:1105:24554:21485 1:N:0:35
AAAGTCGAGGTGCCTAAAGTGGCAACCCAGACTATGGAGAAGGTTGGTGGTGTAGAGCTTCCTGTAGCCGCATGGCGTTCGTACTTAAATATGGAACTAACCATTCCAATTTTCGCTGTCTCTTATACACATCTCCGAGCCCACGAGACA
+
CCCCCFCCCCBBGGGGGGGGGGGHHHHGGHHGHHHHHHHHHHHGGHGEFGEFFHHHHHHHHHHHHHHHHGGGGGHGEFGGGGHHHHHGHHHHHHHHHHGHHHHHHHGHHHHHHHGGGGGHHHHHHHHHHHGHHHGHGCCCCGHGGGGGGE
@M02034:409:000000000-BFKT7:1:1105:16138:21487 1:N:0:35
AAAGTCGAGGTGCCTAAAGTGGCAACCCAGACTTCGCAGGCGGTTGGTGGGGTAGAGCTTCCTGTAGCCGC
+
ABCBCFCCCBABGGGGGGGGGGGHHHHGGHHGHHHGGGGGGGGAEEEAEF00?>15FGHHBGEDD4DG@1>
@M02034:409:000000000-BFKT7:1:1105:6054:21488 1:N:0:35
AAAGTCGAGGTGCCTAAAGTGGCAACCCAGACTACTGGTGGTGTTGGTGTTGTAGAGCTTCCTGTAGCCGCATGGCGTTCGTACTTAAATATGGAACTAACCATTCCAATTTTCTCTGTCTCTTATACACATCTCCGAGCCCACGAGAC
+
AABBBFAAABAAGGGGGGGFGGGHFHHGGHHGH3F5FG5B2EFGD2B211BABBGB5ABF5BAAG5D5B1A0BEF1>1>?E>2??FE@B@GFF333BFGH303BB?G44BFHH?4BG4BFDGGF4DFFHF3FHHHB?<CDD/F/BC//A
@M02034:409:000000000-BFKT7:1:1105:14144:21496 1:N:0:35
AAAGTCGAGGTGCCTAAAGTGGCAACCCAGACTACTCCTGTTGGTGGTGTAGAGCTTCCTGTAGCCGCATGGCGTTCGTACTTAAATATGGAACTAACCATTCCAATTTTCGCTGTCTCTTATACACATCTCCGAGCCCACGAGACAGGC
+
AAAAAFBBBBAAGGGGGGGGGGGHHHHGGHHGHHHHCHHHGFHHGGGEFHDGFGEHHFHHHHHHHGGGGGEGGGEEAEGHEHHHGFGGFHHGFFHFHHHGHHHFGDDHHHHGGGGGGHHGHHHHEBCGHHHHGGCB@CFHFF@DDFHHG<
@M02034:409:000000000-BFKT7:1:1105:21915:21496 1:N:0:35
AAAGTCGAGGTGCCTAAAGTGGCAACCCAGACTCAGCCTCAGGTTGGTGGTGTAGAGCTTCCTGTAGCCGCATGGCGTTCGTACTTAAATATGGAACTAACCATTCCAATTTTCGCTGTCTCTTATACACATCTCCGAGCCCACGAGACA
+
ABAAAFABBB>AGGGGFGGGGDFFFCE2AEFGHFH3GFEFGCCDFHE2EABFFGFAGBGHHGHFGHHHHGGEEGHEEECEEBFFEHFBGFDGGHGHGHHHFCGHDGH4FGHHHEEFGGEHFFFHHGHGHHHEGHHF?/<C/FGA??DGFF
@M02034:409:000000000-BFKT7:1:1105:9953:21497 1:N:0:35
AAAGTCGAGGTGCCTAAAGTGGCAACCCAGACTTCGAAGCCGGTTGGTGGTGTAGAGCTTCCTGTAGCCGCATGGCGTTCGTACTTAACTATGGAACTAACCATTCCAATTTTCGCTGTCTCTTATACACATCTCCGAGCCCACGAGACA
+
>AAA>BA>>>AAGGG1BAFGFGGHGC0EFHHFFAAFGHFA0AEE/AE/AEAAADG2GFF1FFBFB@DDDEE>E>00>EEF/>BFFEGB1BB>FG11FGFHF0<BE>>2GGFHFBECGGCHHHHHFFHHHCF1FFH1E@/A@?/FCG-.<>
@M02034:409:000000000-BFKT7:1:1105:16164:21502 1:N:0:35
AAAGTCGAGGTGCCTAAAGTGGCAACCCAGACTAGGGATGGGGTTGGTGGTGTAGAGCTTCCTGTAGCCGCATGGCGTTCGTACTTAAATATGGAACTAACCATTCCAATTTTCGCTGTCTCTTATACACATCTCCGAGCCCACGAGACA
+
BCCCAFBBCCBCGGGGGGGGGGGHHHHGGHHGHHHHGHHGGHGGGGGFGGFFHHHHHHHHHHHHHHHHHGGGGGHHGGGGGGFHHHHHHHHHHHHGHHHGHHGHGHHHHHHHHGGGGGGHHGHHHHHHHHGHHHGHGGGGGGGGGGGGGF
@M02034:409:000000000-BFKT7:1:1105:9970:21506 1:N:0:35
AAAGTCGAGGTGCCTAAAGTGGCAACCCAGACTTCGAAGCAGGTTGGTGGTGTAGAGCTTCCTGTAGCCGCATGGCGTTCGTACTTAAATATGGAACTAACCATTCCAATTTTCGCTGTCTCTTATACACATCTCCGAGCCCACGAGACA
+
BCCBCFCCCCABGGGGGGGGGGGHHHHGGHHGHHHGHHGGHHHHHHGFFGEFHHHHHHHHHHHHGHHHHGGGGGHHGGGGGGHHHHHHHHHHHHHHHHHHHHHHHHHHHHHHHHGGGGGGHHHHHHHHHHHHHHHFECGFGGHGGGGGGC
@M02034:409:000000000-BFKT7:1:1105:21823:21508 1:N:0:35
AAAGTCGAGGTGCCTAAAGTGGCAACCCAGACTAATAATAAGGTTGGTGGTGTAGAGCTTCCTGTAGCCGCATGGCGTTCGTACTTAAATATGGAACTAACCATTCCAATTTTCGCTGTCTCTTATACACATCTCCGAGCCCACGAGACA
+
BBBBBFBBBBAAGGGGGGGFFGGFHHHGGHHGHHHHHHHHHHHGHHGGGGEFGHHGHHHHHHHHHHHHHGGEFGHHFEGGGGHHHHHHHHHHHHGGHHFHHHGHHHGHHHHHHHGGGGGHHHHHGHHHFFHHHHHHGCGCGGGGGGGGGH
@M02034:409:000000000-BFKT7:1:1105:16677:21509 1:N:0:35
AAAGTCGAGGTGCCTAAAGTGGCAACCCAGACTGGTGCTGGGGTTG
+
CCCDCFCCCCCCGGGGGGGGGGGHHHHGGHH23F2FG3B5BEGG2E
@M02034:409:000000000-BFKT7:1:1105:20661:21525 1:N:0:35
AAAGTCGAGGTGCCTAAAGTGGCAACCCAGACTACGCCGTCTGTTGGTGGTGTAGAGCTTCCTGTAGCCGCATGGCGTTCGTACTTAAATATGGAACTAACCATTCCAATTTTCGCTGTCTCTTATACACATCTCCGAGCCCACGAGAC
+
ABBAAF?ADDAABEDBGGCBFGGFFDHFEEDFHHFGGGGEEGFGHFFEEEEFHHFBGB3FDBGHG5@GFGG0EAEAEE@FF11GHHF33B4BFH3BFG3?30EGFHDFFGEHHEEDGFGBFHGF1F222?1G1DGFACGG//?CCCG.<
@M02034:409:000000000-BFKT7:1:1105:14027:21528 1:N:0:35
AAAGTCGAGGTGCCTAAAGTGGCAACCCAGACTAGGGAGGGGGTTGGTGGTGTAGAGCTTCCTGTAGCCGCATGGCGTTCGTACTTAAATATGGAACTAACCATTCCAATTTTCGCTGTCTCTTATACACATCTCCGAGCCCACGAGACA
+
BBBBBFBBBBAAGGGGFGGGGGGHGHHGGHHGHGHHHHFGGGGEFGGFFE?FFFGFGGGHHHHHFGHEHEGEGGHGEEGEGFGHHHHHHHHHHHFGFHHFHHGHFHHHHHHHHHCGGGDHHHHHHHGGFHHHGHHFGDGGGGHGGGGGGF
@M02034:409:000000000-BFKT7:1:1105:17118:21533 1:N:0:35
AAAGTCGAGGTGCCTAAAGTGGCAACCCAGACTCGTGAGGGGGTTGGTGGTGTAGAGCTTCCTGTAGCCGCATGGCGTTCGTACTTAAATATGGAACTAACCATTCCAATTTTCGCTGTCTCTTATACACATCTCCGAGCCCACGAGACA
+
AAAABFBBBBAAGGGGGGGGGGGFFCHGGHHGHHGAGGEHGGGGFGEAFFEFGFG@GHGHHFHHHHHGHGGEFGHAEEGEGEFGHHGBGHHHHHG3FGHHHHHGHHHHHHHHHH@FGG?GFHHHFH2>GFHFGHHFFCCCGGHGFGD.DC
@M02034:409:000000000-BFKT7:1:1105:16115:21545 1:N:0:35
AAAGTCGAGGTGCCTAAAGTGGCAACCCAGACTAAGCCTCAGGTTGGTGGTGTAGAGCTTCCTGTAGCCGCATGGCGTTCGTACTTAAATATGGAACTAACCATTCCAATTTTCGCTGTCTCTTATACACATCTCCGAGCCCACGAGAC
+
ABBCAFBBCCBBGGGGGGGGGGGHHHGGGGGFHHGHHHHGCHHHHHGEFFEFEHHHHHHHHHHGGHHHHGGFGGHHGGGGGGFHHHHHHHFHHHFFFFGHHHHHHHGHHGHHHHGGGGGFFFHHFHGHFGGHHHGHG@CFGGHGCCGGG
@M02034:409:000000000-BFKT7:1:1105:20318:21549 1:N:0:35
AAAGTCGAGGTGCCTAAAGTGGCAACCCAGACTACTAATAATGTTGGTGGTGTAGAGCTTCCTGTAGCCGCATGGCGTTCGTACTTAAATATGGAACTAACCATTCCAATTTTCGCTGTCTCTTATACACATCTCCGAGCCCACGAGACA
+
AACBBFCCCCABGGGGGGGGGGGHHHGGGHHGHHHHHHHHHHHHHHHEFFBFGHHFHHHHHHHHHHHHHGGGGGHHGFGGGGHHHGHHHHHHHHHHHHHGHHGHHHHGHHHHHHGGGGGHHHHHHHHHHHFHHHHBC?DCGGFGGGGGGG
@M02034:409:000000000-BFKT7:1:1105:11413:21553 1:N:0:35
AAAGTCGAGGTGCCTAAAGTGGCAACCCAGACTCCTAATACGGTTGGTGGTGTAGAGCTTCCTGTAGCCGCATGGCGTTCGTACTTAAATATGGAACTAACCATTCCAATTTTCGCTGTCTCTTATACACATCTCCGAGCCCACGAGACA
+
CCCCCFBCCCCCGGGGGGGGGGGHHHHGGHHGHHHHHHHHHHGHGGGGGGEFHHHHHHHHHHHHHHHHHGGGGGHHGGGGGGHHHHHHHHHHHHHHHHHHHHGHHHHHHHHHHHGGGGGHHHHHGHHHGHGHHHHHGDGGGGHGG?D?FF
@M02034:409:000000000-BFKT7:1:1105:25248:21554 1:N:0:35
AAAGTCGAGGTGCCTAAAGTGGCAACCCAGACTAATAAGGATGTTGGTGGTGTAGAGCTTCCTGTAGCCGCATGGCGTTCGTACTTAAATATGGAACTAACCATTCCAATTTTCGCTGTCTCTTATACACATCTCCGAGCCCACGAGACA
+
CCCCCFCCDBABGGGGGGGGGGGHHHHGGHHGHHHHHHHHHFHGHHHGGGEFHHHFHHHHHHHHHHHGHGGEGGHHGGGGGGHHHHHFHHHHHGGHHHHHHHHHHHHHHHHHHHGGGGGHHHHHGHHHHHHHHHHHGFGGGGHGGGGGGH
@M02034:409:000000000-BFKT7:1:1105:13089:21557 1:N:0:35
AAAGTCGAGGTGCCTAAAGTGGCAACCCAGACTAATAAGAATGTTGGTGGTGTAGAGCTTCCTGTAGCCGCATGGCGTTCGTACTTAAATATGGAACTAACCATTCCAATTTTCGCTGTCTCTTATACACATCTCCGAGCCCACGAGACA
+
BCCCBFCBCC>AGGGGGGGGGGGHHHHGGHHGHHHHGHHHHHHHHGHEGGEFGHHHHGHHHHHGHHHHHGGEGGHHGFGGGFHHHHHHHHGHHHHHHHGHHHHHHHGGHHHHHHGGGGGFHHHHHHHFFHFHGHFHDGGGGGHGGGGGGH
@M02034:409:000000000-BFKT7:1:1105:17059:21560 1:N:0:35
AAAGTCGAGGTGCCTAAAGTGGCAACCCAGACTGATAAGAATGTTGGTGGTGTAGAGCTTCCTGTAGCCGCATGGCGTTCGTACTTAAATATGGAACTAACCATTCCAATTTTCGCTGTCTCTTATACACATCTCCGAGCCCACGAGAC
+
ABAAAFBBDBAAGGGGGGGGGDFFHHHGGHHGHH35A5B5DGGHHGH2FEBBGFGFHFGGHBHGHHHHHGGEEEHHGEGFE1BGGHF3FGFHHFDBGFBGHGFHHHHFGGFHF4>EGFEH4GFB4FEGHGFFHHHEGCCC/?FFG?DFG
@M02034:409:000000000-BFKT7:1:1105:10649:21563 1:N:0:35
AAAGTCGAGGTGCCTAAAGTGGCAACCCAGACTAATAAGAAGGTTGGTGGTGTAGAGCTTCCTGTAGCCGCATGGCGTTCGTACTTAAATATGGAACTAACCATTCCAATTTTCGCTGTCTCTTATACACATCTCCGAGCCCACGAGACA
+
BBBABFBBDD>AFGGGGGGF5FFGGGCEFFHFFGFHFFFCHHCHH2EEFGEBGGHGHFGHHEGFGHHFHGEEEEHHGAEEE1FEHHGFGGGHGDDFGHHHGHHHHGFDBGGHHHEGGGEGFGGHFHHHGFHGHHHGG?CC?GCGC?@GFF
@M02034:409:000000000-BFKT7:1:1105:13996:21582 1:N:0:35
AAAGTCGAGGTGCCTAAAGTGGCAACCCAGACTACTGCGGCGGTTGGTGGTGTAGAGCTTCCTGTAGCCGCATGGCGTTCGTACTTAAATATGGAACTAACCATTCCAATTTTCGCTG
+
CCCCCFCCCCBBGGGGGGGGFFGHGHHGGHHGHHHHHHGGGGGAE@E1BF1B1BF33@BG@F@GEFDBFE?/1?F0E?E/?<B/?BBGHBF?BG2BFF2C?GHHF?F?GGGHH2<A/<
@M02034:409:000000000-BFKT7:1:1105:20240:21584 1:N:0:35
AAAGTCGAGGTGCCTAAAGTGGCAACCCAGACTGGGGGTGGTGTTGGTGGTGTAGAGCTTCCTGTAGCCGCATGGCGTTCGTACTTAAATATGGAACTAACCATTCCAATTTTCGCTGTCTCTTATACACATCTCCGAGCCCACGAGACA
+
ABBBBFBBDBABGGGGGGGGGGGHHHHGGHHGHHHHGGEEGEFHFHGEFFBFGHHGHFHHHHHHHHHHHGFEGGHHGFGGGAHHHHHHHHHHHHFFHHHHHHHHHHHGHHHHHHDGGGDH2FGHGHHHHHDHHHFBE/CCDGGGGGFGGG
@M02034:409:000000000-BFKT7:1:1105:24046:21584 1:N:0:35
AAAGTCGAGGTGCCTAAAGTGGCAACCCAGACTCGGGATCGGGTTGGTGGTGTAGAGCTTCCTGTAGCCGCATGGCGTTCGTACTTAAATATGGAACTAACCATTCCAATTTTCGCTGTCTCTTATACACATCTCCGAGCCCACGAGAC
+
AAAAAFAA>D>AFGGGGBGFF1FFEHHEAHGF1E0E0/AFAA/AB//EAA/AAFH2AFHHEHHB1BD2F>EEEGHHGEEFCG0FFHH11GF2F111BG1BGHHHFGHHGFGDHH/?E??DFHHGHHD>>GFGHGHHC?CC@FHECC-<A
@M02034:409:000000000-BFKT7:1:1105:25866:21586 1:N:0:35
AAAGTCGAGGTGCCTAAAGTGGCAACCCAGACTGTTCAGAATGTTGGTGGTGTAGAGCTTCCTGTAGCCGCATGGCGTTCGTACTTAAATATGGAACTAACCATTCCAATTTTCGCTGTCTCTTATACACATCTCCGAGCCCACGAGACA
+
AAAABFABBBAAFGGGGGGGGFGFHHHADEDC3GGHHHGFFAGFGFEGFFEFGGHDGHHHFHHGHGHFHEGGGGHHGEFGGGHHHHHFGHHGHGFFGHHEGHHHHHHHHHHHHHGDGGGHHGHFHH44?FFHHHHHG/CDCGHGGGG?AC
@M02034:409:000000000-BFKT7:1:1105:21601:21588 1:N:0:35
AAAGTCGAGGTGCCTAAAGTGGCAACCCAGACTAATAATAAGGTTGGTGGTGTAGAGCTTCCTGTAGCCGCATGGCGTTCGTACTTAAATATGGAACTAACCATTCCAATTTTCGCTGTCTCTTATACACATCTCCGAGCCCACGAGACA
+
CDDDDFBCCCCCGGGGGGGGGGGHHHHGGHHGHHHHHHHHHHHGGHGGFFGGGHHGHHHHHHHHHHHHHGGEGGHFEFGGGGHHHHHHFHHHHHFFGHHGHFDGHHHHHHHHHHEGGGGHHGHHHFHFFHHGHHHGGCFGFGHGGFGGGF
@M02034:409:000000000-BFKT7:1:1105:21213:21596 1:N:0:35
AAAGTCGAGGTGCCTAAAGTGGCAACCCAGACTCAGAAGAATGTTGGTGGTGTAGAGCTTCCTGTAGCCGCATGGCGTTCGTACTTAAATATGGAACTAACCATCCAATTTTCGCTGTCTCTTATACACATCTCCGAGCCCACGAGACAG
+
A3AAAFBABDAAGGGGGGFGGGGHHHHGGHGGHHHHGGHHFFHFGFHEFGEFCDFFGEHHHFHHHGFHHFGGFGHHGEGFEEE1GHFFHHHGGHHGFGFFCF3BFGFFFGHFFEEGGEGGFHHFGFGHFFHFHHGF/CCCC/F@DAFEGC
@M02034:409:000000000-BFKT7:1:1105:20588:21596 1:N:0:35
AAAGTCGAGGTGCCTAAAGTGGCAACCCAGACTCAGAATAATGTTGGTGGTGTAGAGCTTCCTGTAGCCGCATGGCGTTCGTACTTAAATATGGAACTAACCATTCCAATTTTCGCTGTCTCTTATACACATCTCCGAGCCCACGAGACA
+
CCDCCFCCCCBCGGGGGGGGGGGHHHHGGHHGHGHFHFHHHHHHHHHGGGGGHHHHHHHHHHHHHHHHHGGFGGHHGGGGGGHHHHHHHHHHHHGHHHHHHHHHHHHHHHHHHHFGGGGHHHHHHHHHHHGHHHHFGDGGGGHGGGGGGB
@M02034:409:000000000-BFKT7:1:1105:8064:21596 1:N:0:35
AAAGTCGAGGTGCCTAAAGTGGCAACCCAGACTGGGTCTATTGTTGGTGGTGTAGAGCTTCCTGTAGCCGCATGGCGTTCGTACTTAAATATGGAACTAACCATTCCAATTTTCGCTGTCTCTTATACACATCTCCGAGCCCACGAGACA
+
BBBBBFBB?D>AGGGGGGGGGGGHHHHGGGHGHHHHBGHHHHHHGFHGGGEFHHHHHHHHHHHHGHHHHGGGGGHHGGGGGGHHHHHHHHHHHHHGHG3FHHHHGHHHEHHHHHEEEEEGHHHHEHGHHFHHGHHFGCDC?FHGGGGGGG
@M02034:409:000000000-BFKT7:1:1105:10747:21597 1:N:0:35
AAAGTCGAGGTGCCTAAAGTGGCAACCCAGACTAATAAGAATGTTGGTGGTGTAGAGCTTCCTGTAGCCGCATGGCGTTCGTACTTAAATATGGAACTAACCATTCCAATTTTCGCTGTCTCTTATACACATCTCCGAGCCCACGAGACA
+
AAAAAFBBBBAAGGGGGGGGGGGHHGHGGHHGHHHHHHHHHHGHHHHGGGBFGHHHHHHHHGHHGHHHHGFGFEHEEEEFEFHHHHHHHHGHHGGFGGFGGHHHGHGHHHHHHHGGGGGGHFHHHHGHGHGHHHHHEBC@CGHGGCCDGB
@M02034:409:000000000-BFKT7:1:1105:5418:21612 1:N:0:35
AAAGTCGAGGTGCCTAAAGTGGCAACCCAGACTCCTCCTCCTGTTGGTGGTGTAGAGCTTCCTGTAGCCGCATGGCGTTCGTACTTAAATATGGAACTAACCATTCCAATTTTCGCTGTCTCTTATACACATCTCCGAGCCCACGAGAC
+
BBBBBF3ADBAAGGGGFGGGGFGHGHFGGHHGHHHHGHGHHHHHHHHEFGAFFHHFHHHHHFHGHFHGHGGGGGHHEEGGGGHHHHHHHHHHHHGHFHGGHHFHHHHHHHHHHHGGGGGGHHHHHHHHFHHHGHHGGGGGGGHGGGGGG
@M02034:409:000000000-BFKT7:1:1105:17578:21614 1:N:0:35
AAAGTCGAGGTGCCTAAAGTGGCAACCCAGACTGGGGGGCAGGTTGGTGGTGTAGAGCTTCCTGTAGCCGCATGGCGTTCGTACTTAAATATGGAACTAACCATTCCAATTTTCGCTGTCTCTTATCACATCTCCGAGCCCACGAGACAG
+
ABABAFCCBCAAGFGGGGGGGGGHHHHGGHHGFHHGGGGGGGGGFGGCFFDFGHHDGHHHHHHHGHHFHGGDGGHHGGGFFFHHHHHDHHHHHFGFFHHHGHHFHHHHHHHHCGGGGGEFBFFFGGGGGGGGGGGFAB?A?EGADFFFFF
@M02034:409:000000000-BFKT7:1:1105:21211:21614 1:N:0:35
AAAGTCGAGGTGCCTAAAGTGGCAACCCAGACTCAGAAGAATGTTGGTGGTGTAGAGCTTCCTGTAGCCGCATGGCGTTCGTACTTAAATATGGAACTAACCATCCAATTTTCGCTGTCTCTTATACACATCTCCGAGCCCACGAGACAG
+
CCCCCFBCCCABGGGGGGGGGGGHHHHGGHHGHHHHHHHFHHHHHHHGGGGFHHHHHHHHHHHHHHHHHGGGGGHHGGGGGGGHHHHHHHHHHHHHHHGHHHHHHHHHHHHHHGGGGGHHHHHHHHHHHGHHHHHGCGGGGHGGGGGGHH
@M02034:409:000000000-BFKT7:1:1105:25416:21621 1:N:0:35
AAAGTCGAGGTGCCTAAAGTGGCAACCCAGACTCAGGCGACTGTTGGTGGTGTAGAGCTTCCTGTAGCCGCATGGCGTTCGTACTTAAATATGGAACTAACCATTCCAATTTTCGCTGTCTCTTATACACATCTCCGAGCCCACGAGACA
+
CCCCCFCCCCABGGGGGGGGGGGHHHHGGHHGHHHHHHGGGGGHHGHEFGFFHHHHHHHHHHHHHHHHHGGGGGHHGGGGGGHFHHHHHHHHHHHHHHHHHHHHHHHHHHHHHHGGGGGGHGHHHHHHGHHHHHHHGCGCGGHGGGGGGG
@M02034:409:000000000-BFKT7:1:1105:17548:21623 1:N:0:35
AAAGTCGAGGTGCCTAAAGTGGCAACCCAGACTGATCGTAATGTTGGTGGTGTAGAGCTTCCTGTAGCCGCATGGCGTTCGTACTTAAATATGGAACTAACCATTCCAATTTTCGCTGTCTCTTATACACATCTCCGAGCCCACGAGACA
+
BBBBBFBB?D>ABGGGBGGGGGGHHHHGGHGGHHHHHGHHHFHFHHFGGGEFHHHFGHHHHGHHHHGFHGG@FGHHEFGGGGHHHHHGHHHHHFGHHHHEFHHHGHHHGHHHHHCGFGEBGHHHHHHFHHGHGHHFD?CDGGHGGGGGGB
@M02034:409:000000000-BFKT7:1:1105:12588:21627 1:N:0:35
AAAGTCGAGGTGCCTAAAGTGGCAACCCAGACTAAGAATACGGTTGGTGGTGTAGAGCTTCCTGTAGCCGCATGGCGTTCGTACTTAAATATGGAACTAACCATTCCAATTTTCGCTGTCTCTTATACACATCTCCGAGCCCACGAGACA
+
CCCCBFBCCCBCGGGGGGGGGGGHHHHGGHHGHHHHHHHHHHGHGGGEFGEFHHHHHHHHHHHHHHHHHGGCFGHHGGGGGGHHHHHHHGHHHHGHHHHHHHGHGFHHHHHHHHGGGGGHHHHHHHHHHHGHHHHHGGGGGGHGGGGGGG
@M02034:409:000000000-BFKT7:1:1105:4340:21634 1:N:0:35
AAAGTCGAGGTGCCTAAAGTGGCAACCCAGACTCAGAAGCAGGTTGGGGGTGTAGAGCTTCCTGTAGCCGCATGGTGTTCG
+
ABAABDAADDAAGGGGGGGGGFFEGHHGGHHGF3B33F333BEGGG22E0AEA3D555@B5B@5B5B53>>/EEF3B1>B?
@M02034:409:000000000-BFKT7:1:1105:19851:21636 1:N:0:35
AAAGTCGAGGTGCCTAAAGTGGCAACCCAGACTTCTGAGAAGGTTGGTGGTGTAGAGCTTCCTGTAGCCGCATGGCGTTCGTACTTAAATATGGAACTAACCATTCCAATTTTCGCTGTCTCTTATACACATCTCCGAGCCCACGAGACA
+
BBBBAFBADBAAGGGGGGGGGGGHHHHGGHHGHHHHHHHBHHHFGHFEFEEFGHHGHHHHHHHHHHHHHGGGGGHHGGGGGGHHHHHHHHHHGBFFGHFFHHHHHHHHFHHGHHGGFGEGHFHHFGHHHGBGGHHFD@GCFGGEGGCFGE
@M02034:409:000000000-BFKT7:1:1105:15088:21640 1:N:0:35
AAAGTCGAGGTGCCTAAAGTGGCAACCCAGACTTGGTGTGGTGTTGGTGGTGTAGAGCTTCCTGTAGCCGCATGGCGTTCGTACTTAAATATGGAACTAACCATTCCAATTTTCGCTGTCTCTTATACACATCTCCGAGCCCACGAGACA
+
ABBCBFCCCCAAGGGGGGGGGGGHHHHGGHHGHHHHGFHGGHGHGHHGGGEFGHHHHHHHHHHHHHHHHGGGGGHHGGGGGGHHHHHHHHHHHHHHGHHHHHHHHHHHHHHHHHGGGGGHHHHHHHHHHHHHHHHHGFGCGGHGGGGGGF
@M02034:409:000000000-BFKT7:1:1105:20710:21641 1:N:0:35
AAAGTCGAGGTGCCTAAAGTGGCAACCCAGACTCGGATGCCGGTTGGTGGTGTAGAGCTTCCTGTAGCCGCATGGCGTTCGTACTTAAATATGGAACTAACCATTCCAATTTTCGCTGTCTCTTATACACATCTCCGAGCCCACGAGACA
+
ABAABFBBBBAAGGGGGGGGGGGHHHHGGHHGHHGGGGGHHGGGEGGFGGEFGHHFGGHHHHHHHHHHHGGFGGHHGGGGGGHHHHHGHHHHHHFGHHGHHHHGFHHHFGHHHHGGGGGGHFHHHHHGHHHHGHHHE<<@GGHGGGCCDG
@M02034:409:000000000-BFKT7:1:1105:12574:21643 1:N:0:35
AAAGTCGAGGTGCCTAAAGTGGCAACCCAGACTAAGAATACGGTTGGTGGTGTAGAGCTTCCTGTAGCCGCATGGCGTTCGTACTTAAATATGGAACTAACCATTCCAATTTTCGCTGTCTCTTATACACATCTCC
+
>1>A>BAAD1>>BGG1B113FFFHFGHEF0AFHBGHH1F1BGCB/AEA/EA/BFF2DBFGGH1FGDGGDEE/EB0>>?EFGGFEHGHG1FGFF111B>GFHHBBF2>FHHHFHFGCEE?DGFGHBHFF2<FFHGDB
@M02034:409:000000000-BFKT7:1:1105:19877:21646 1:N:0:35
AAAGTCGAGGTGCCTAAAGTGGCAACCCAGACTAGTGGTGTTGTTGGTGGTGTAGAGCTTCCTGTAGCCGCATGGCGTTCGTACTTAAATATGGAACTAACCATTCCAATTTTCGCTGTCTCTTATACACATCTCCGAGCCCACGAGACA
+
ABBBAFBBBBABGGGGGFGGGGGHHHHGGHHGHGGHHHHFGFHHHHHEFGGGGFHDHHGHHHHHGHHHHGGFGGHHFEEGGGFHHHHHHHHHGH3FGHHHGHGGHHFFGGHHHF@FGEEHFHGHGGFHFFGHHHHFC/CCCGGE@DGDGH
@M02034:409:000000000-BFKT7:1:1105:15074:21650 1:N:0:35
AAAGTCGAGGTGCCTAAAGTGGCAACCCAGACTTGGTGTGGTGTTGGTGGTGTAGAGCTTCCTGTAGCCGCATGGCGTTCGTACTTAAATATGGAACTAACCATTCCAATTTTCGCTGTCTCTTATACACATCTCCGAGCCCACGAGACA
+
BABBAFABBBABGGGGGGGFGGGHHHHGGHHGHHBFAAGEGHGGEHHBFEEFHHHHHHHHHEHHHHHHHGGEGGHGGGGGGEGHGFHHHHHHHH3FFHHFFGFGGFHGFGHHHHGEFGFFHHFFDHHFEFDHEGFDD/B?DGHE?FGGGF
@M02034:409:000000000-BFKT7:1:1105:12322:21656 1:N:0:35
AAAGTCGAGGTGCCTAAAGTGGCAACCCAGACTGTTGCTACGGTTGGTGGTGTAGAGCTTCCTGTAGCCGCATGGCGTTCGTACTTAAATATGGAACTAACCATTCCAATTTTCGCTGTCTCTTATACACATCTCCGAGCCCACGAGACA
+
BBCCCFCCCCBAGGGGGGGGGGGHHHHGGHHGHHHHHHHHHGGGGGGEGGEFGGHHHHHHHHHHHHHHHGGGFEHGFEGGGGHGHHHHHHHHHHGHHHHFHHGHHHHHHHHHHHGGGGGHHHHHHHGHFHFHHHFHEBGGCGHGGGGGGG
@M02034:409:000000000-BFKT7:1:1105:26950:21662 1:N:0:35
AAAGTCGAGGTGCCTAAAGTGGCAACCCAGACTGGTCAGAGGGTTGGTGGTGTAGAGCTTCCTGTAGCCGCATGGCGTTCGTACTTAAATATGGAACTAACCATTCCAATTTTCGCTGTCTCTTATACACATCTCCGAGCCCACGAGACA
+
BBBCCFCCCCAAGGGGGGGGGGGHHHHGGHHGHGHHGHHEGGGEGGGEFGEFGFHGHHHHHHHHGFHGGFGEGGHGEFGGGGHEGHHHHHGHHGGFFHHGGHEHHHHHHGHHHHGGGGGHHHFHHHHHFHGFFFFFEBDCGFEFGDGGDC
@M02034:409:000000000-BFKT7:1:1105:14333:21665 1:N:0:35
AAAGTCGAGGTGCCTAAAGTGGCAACCCAGACTCCGTCTCGGGTTGGTGGTGTAGAGCTTCCTGTAGCCGCATGGCGTTCGTACTTAAATATGGAACTAACCATTCCAATTTTCGCTGTCTCTTATACACATCTCCGAGCCCACGAGACA
+
BBBBBFBADBBBGGGEGFGFGGGHHHHGGHHGHHHGGHHFHGGFFECEEEEEADGDEDAGGHHFHHGGFFG>EEGAEEEGFEFEGGHFFHHHGF33GHHFFFFGDFFDFGBGGB/EGDBGDGGGDDGHFBDCFFH@C/<BFFEEFCFDGG
@M02034:409:000000000-BFKT7:1:1105:23999:21665 1:N:0:35
AAAGTCGAGGTGCCTAAAGTGGCAACCCAGACTAAGAATGAGGTTGGTGGTGTAGAGCTTCCTGTAGCCGCATGGCGTTCGTACTTAAATATGGAACTAACCATTCCAATTTTCGCTGTCTCTTATACACATCTCCGAGCCCACGAGACA
+
BBAABFBBBBAAGGGGGGGGGGGHHHHGGGHGGHGFFDFHHHHHHHGEFGEFHFGFGFHHHGHHHHHHHGGGGFHHGEGGGGHHHHGHHHFGHHEGHHHHHGHHHHHGHHHHHHCGGG<GGHHFFHGHHHGHHHHFGCGGGGHGGGGGGH
@M02034:409:000000000-BFKT7:1:1105:15416:21666 1:N:0:35
AAAGTCGAGGTGCCTAAAGTGGCAACCCAGACTACTGGTATGGTTGGTGGTGTAGAGCTTCCTGTAGCCGCATGGCGTTCGTACTTAAATATGGAACTAACCATTCCAATTTTCGCTGTCTCTTATACACATCTCCGAGCCCACGAGACA
+
CCCCCFCCBCBBGGGGGGGGGGGHHHHGGHHGHHHHHHGHHHHHHGGGGGEFHHHHHHHHHHHHHHHHHGGGGGHHGGGGGGHHHHHHHHHHHHGGHHGGHHGHHHGHHHHHHHGGGGGHHHHHHHHHGHHHHHHHGCGGGGHGGGGGGG
@M02034:409:000000000-BFKT7:1:1105:12730:21667 1:N:0:35
AAAGTCGAGGTGCCTAAAGTGGCAACCCAGACTAAGACTCATGTTGGTGGTGTAGAGCTTCCTGTAGCCGCATGGCGTTCGTACTTAAATATGGAACTAACCATTCCAATTTTCGCTGTCTCTTATACACATCTCCGAGCCCACGAGACA
+
BCCCCFCCBCBCGGGGGGGGGGGHHHHGGHHGHHHFHHGHHHHGHHHECEEF1BGBFFGH5GGHGFFDDEGAEEC1EEEGFEEGGFHFFGHFFF33GGHHE1@FEFHBFGFHFDEFGG/F4GGGFHHHHFFHHHHEF?CGGGHGGGGGGC
@M02034:409:000000000-BFKT7:1:1105:4699:21667 1:N:0:35
AAAGTCGAGGTGCCTAAAGTGGCAACCCAGACTGGTCTTAAGGTTGGGGGTGTAGAGCTTGCTGTAGCCGCATGGCGTTCGTACTTAAATATGGAACTAACCTTTCCAATTTTCGCTGTCTCTTATACACATCTCCGAGCCCACGAGACA
+
BBBBBFA3DBABGGGFGGFEGGGHHHHGGGHGHHH5D5G555BD32A220EAABGDD5@B3B55D5D53EG?EEF1E1/?E1?/?FG33BFFGB33?3EGCB3BG3B?4FGHHFCDGA/FFB@22GDFGFF2F2@DE>@?CGEE@C@DDG
@M02034:409:000000000-BFKT7:1:1105:3881:21668 1:N:0:35
AAAGTCGAGGTGCCTAAAGTGGCAACCCAGACTAATAGTAATGTTTGTGTTGTAGAGCTTCCTGTAGCCGCATGGCGTTCGTACTTAAATATGGAACTAACCATTCCAATTTT
+
>AAAAFABAAAAGGGGGGGGBFFHFHHEFGHGHHHCDFGHEHHHG5BB22BBFDH55AFGAEHHGFGHFAEAEEGAEFGGEEFGCFFGFHFHHH3BFGHHF1@GHHFBFFGHF
@M02034:409:000000000-BFKT7:1:1105:19062:21680 1:N:0:35
AAAGTCGAGGTGCCTAAAGTGGCAACCCAGACTCCTACGTGTGTTGGTGGTGTAGAGCTTCCTGTAGCCGCATGGCGTTCGTACTTAAATATGGAACTAACCATTCCAATTTTCGCTGTCTCTTATACACATCTCCGAGCCCACGAGACA
+
CCCCCFCCCCAAGGGGGGGGGGGHHHHGGHHGHHHHHHGHHHHHHHHEFGEGHHHHHGHHHHHHHHHHHGGEGGHHGEGGGGHHHHHGFHHHHHHHHHHHHHHHGHGHHHHHHHGGGGGHHHHHHHHHGHGHHHHFFDGCGGHGGGGGGF
@M02034:409:000000000-BFKT7:1:1105:19538:21683 1:N:0:35
AAAGTCGAGGTGCCTAAAGTGGCAACCCAGACTTCTCCGACTGTTGGTGGTGTAGAGCTTCCTGTAGCCGCATGGCGTTCGTACTTAAATATGGAACTAACCATTCCAATTTTCGCTGTCTCTTATACACATCTCCGAGCCCACGAGACA
+
BCCCBFCCDDAAGGGGGGGGGGGHHHHGGHHGHHHHHHGGGGGHHHGEFGEFGHHHHHHHHHHHHHHHHGGGGGHHGGGGGGHHHHHHFHHHHHHHHHHHHHHHHHHHHHHHHHGGGGGHHHHHHHHHGHGHHHHFDDGCGGHGGGGGGF
@M02034:409:000000000-BFKT7:1:1105:18533:21687 1:N:0:35
AAAGTCGAGGTGCCTAAAGTGGCAACCCAGACTGGTCAGACTGTTGGTGGTGTAGAGCTTCCTGTAGCCGCATGGCGTTCGTACTTAAATATGGAACTAACCATTCCAATTTTCGCTGTCTCTTATACACATCTCCGAGCCCACGAGACA
+
AABA?FAABBBBGGGGGGGGGGGHHHHGGGDGHHHHHFFHFGHGFGF2A2EFEBGFGFFHHGHFDHHEFGE@AEF1EE@GEGCGEGGBGHHGFG33GGFC3?3FHDDB4FGHHFFGG?EBFHF444FBGFFGHGFGDB/@/FE/CGGGGF
@M02034:409:000000000-BFKT7:1:1105:20608:21692 1:N:0:35
AAAGTCGAGGTGCCTAAAGTGGCAACCCAGACTCAGAATAAGGTTGGTGGTGTAGAGCTTCCTGTAGCCGCATGGCGTTCGTACTTAAATATGGAACTAACCATTCCAATTTTCGCTGTCTCTTATACACATCTCCGAGCCCACGAGACA
+
AAAAAFBBBBAAFGGGGGGGGFGFHEHFGEHGGHHGCGFFHFFGHHGAFEBFGFFDHFGHHHHFGHFHHGGEGEHHGEFGGEHHFHGFHHFGGFDFHHHHHHHHHHHGHHHHHHCGGGEFFHHHHHHHHHHFGHHHECGGGFHGFGGGGH
@M02034:409:000000000-BFKT7:1:1105:22441:21692 1:N:0:35
AAAGTCGAGGTGCCTAAAGTGGCAACCCAGACTAAGAATAATGTTGGTGGTGTAGAGCTTCCTGTAGCCGCATGGCGTTCGTACTTAAATATGGAACTAACCATTCCAATTTTCGCTGTCTCTTATACACATCTCCGAGCCCACGAGACA
+
CCCCCFCCBCBCGGGGGGGGGGGHHHHGGHHGHHHHHHHHHHHHHHHGGGEFHHHHHHHHHHHHHHHHHGGGGGHHGGGGGGHHHHHHHHHHHHHHGHGGHHHHHHHHHHHHHHGGGGGHHHHHHHHHHGHHHHHHGGGGGGHGGGGGGG
@M02034:409:000000000-BFKT7:1:1105:15330:21695 1:N:0:35
AAAGTCGAGGTGCCTAAAGTGGCAACCCAGACTCAGGCTAATGTTGGTGGTGTAGAGCTTCCTGTAGCCGCATGGCGTTCGTACTTAAATATGGAACTAACCATTCCAATTTTCGCTGTCTCTTATACACATCTCCGAGCCCACGAGACA
+
BCCCCFBBBCABGGGGGGGGGGGHGHHGGHHGHHHHGHHHHHHHHFGBFFEFGGHGHHHHHHHHHHHHHGGEGGHHGEGGGGFHHHHHHHHHHHBFGHFHHHHHHHFHGGHHHHFFGGGFFHHHHHHHHHHHHHGFE>CGGGHGGGGGGH
@M02034:409:000000000-BFKT7:1:1105:17386:21707 1:N:0:35
AAAGTCGAGGTGCCTAAAGTGGCAACCCAGACTCATAAGACGGTTGGTGGTGTAGAGCTTCCTGTAGCCGCATGGCGTTCGTACTTAAATATGGAACTAACCATTCCAATTTTCGCTGTCCTTATACACATCTCCGAGCCCACGAGACAG
+
BBBBBFBBBBABGGGGGGGGGGGGHHHGGHHGHHHHHHHHHGGGGGGEGGEFHGHHHFHHHHHHHHHHHGGEGGHHGGGGGGHHHHHGGHHHHHFFHHHHHHHHHHHHHGHHHHGGGGFHHHHHHHHHGHHGHHHGDGGGGHGGCCDGHH
@M02034:409:000000000-BFKT7:1:1105:27804:21712 1:N:0:35
AAAGTCGAGGTGCCTAAAGTGGCAACCCAGACTGGTTGTGGTGTTGGTGGTGTAGAGCTTCCTGTAGCCGCATGGCGTTCGTACTTAAATATGGAACTACCATTCCAATTTTCGCTGTCTCTTATACACATCTCCGAGCCCACGAGACAG
+
BBCCBFCCCCABFGGGGGGFGGGHHHHGGHHGHHHHFGGEGAFFEHGAFFEFEDG5FFHHGHHHFFGBFFGEGGGEEEGGGEFGHHHHHHGGHHBFFGFHGCGHHFGDGHBHHE/EGFHHHHHFHDGHGFGHFGHGFGFCFGCD?FGFHH
@M02034:409:000000000-BFKT7:1:1105:12891:21721 1:N:0:35
AAAGTCGAGGTGCCTAAAGTGGCAACCCAGACTAAGAATAATGTTGGTGGTGTAGAGCTTCCTGTAGCCGCGTGGCGTTCGTACTTAAATATGGAACTAACCATTCCAATTTTCGCTGTCTCTTATACACATCTCCGAGCCCACGAGACA
+
1AAAAFAADDAAFFDGGGGAD1F0BAFAF00BA11B1FAF1DDGHHEEFGAFHEH2GEFGHEHH1G22FE?/>EEE??EEG?>GHGF1BE2FF111BF1FG0FGFGH>BFGHFD//E?EG2FFFBFGFB111FGHBB/<CC/GF@?CAA>
@M02034:409:000000000-BFKT7:1:1105:25123:21722 1:N:0:35
AAAGTCGAGGTGCCTAAAGTGGCAACCCAGACTGGGC
+
1>>1AF>ADDAACGGGGGGGGBEAEHAA0FEFBGH0A
@M02034:409:000000000-BFKT7:1:1105:10300:21725 1:N:0:35
AAAGTCGAGGTGCCTAAAGTGGCAACCCAGACTGTGACTCAGGTTGGTGGTGTAGAGCTTCCTGTAGCCGCATGGCGTTCGTACTTAAATATGGAACTAACCATTCCAATTTTCGCTGTCTCTTATACACATCTCCGAGCCCACGAGAC
+
>>A3ADAA3A>ABGEGGGGGGEFCFHHEFFGFHHDGBDGG3A3ABB2EE?1B1BGAFHFH5GHHFBF5GEEGEGHHG?@FEFGCGGHGFHFFDFF3FHFFHHGGFHHHGFGDGHEEG?E??GGDDGFGHHBFGDHFDCGGCCFFCCCED
@M02034:409:000000000-BFKT7:1:1105:19088:21727 1:N:0:35
AAAGTCGAGGTGCCTAAAGTGGCAACCCAGACTAAGAATGATGTTGGTGGTGTAGAGCTTCCTGTAGCCGCATGGCGTTCGTACTTAAATATGGAACTAACCATTCCAATTTTCGCTGTCTCTTATACACATCTCCGAGCCCACGAGACA
+
A@ABAFBBBBBAGGGGGGGGFCFHGHFGGHHGHHFGFHHHHGGGGHHFFGEFEFHGHHHHHGHHHHHHGFCEEGGFGEEFGEFEHFHGDFHHHFGDCFFC3FGGFFBFEGHGFFGDFD?GHFHHHFHBFFFHFHGFF@CFGGHGCGGGDG
@M02034:409:000000000-BFKT7:1:1105:20556:21731 1:N:0:35
AAAGTCGAGGTGCCTAAAGTGGCAACCCAGACTAATCATAATGTTGGTGGTGTAGAGCTTCCTGTAGCCGCATGGCGTTCGTACTTAAATATGGAACTAACCATTCCAATTTTCGCTGTCTCTTATACACATCTCCGAGCCCACGAGAC
+
CCCCBFCCCDBBGGGGGGGGGGGHHHHGGHHFHHHHHHHHHHHHHHHGGGGGHHHGHHHHHHHHHHHHHGGGGGHHGGGGGGHHHHHHHHHHHHHHHHGGHHGHHHHHHHHHHHGGGGGHGHHHHHHHGHHGHHHHFCGGGGHGGGGGG
@M02034:409:000000000-BFKT7:1:1105:12910:21731 1:N:0:35
AAAGTCGAGGTGCCTAAAGTGGCAACCCAGACTAAT
+
CCCCCFABCCCCGGGGGGGGGGGHHHHGGHHGH335
@M02034:409:000000000-BFKT7:1:1105:25103:21735 1:N:0:35
AAAGTCGAGGTGCCTAAAGTGGCAACCCAGACTGAGTCGCCGGTTGGTGGTGTAGAGCTTCCTGTAGCCGCATGGCGTTCGTACTTAAATATGGAACTAACCATTCCAATTTTCGCTGTCTCTTATACACATCTCCGAGCCCACGAGACA
+
BCCCCFBCBCBBGGGGGGGGGGGHHHHGGHHGHHHHHHGGGGGGGGGEFGEFGHHGHHHHHHHHHHGHHGGGGGHHGGGGGGHHHHHHHHHHHHGHFHHHHHHHHHHHHHHHGHGGGGGHHGHHHHGFGHHHHHGGFCGGGGHGGGGGGF
@M02034:409:000000000-BFKT7:1:1105:9878:21741 1:N:0:35
AAAGTCGAGGTGCCTAAAGTCGCAACCCAGACTCATGTTCCTGTTGGTGGTGTAGAGCTTCCTGTAGCCGCATGGCGTTCGTACTTAAATATGGAACTAACCATTCCAATTTTCGCTGTCTCTTATACACATCTCCGAGCCCACGAGACA
+
CCCBCFCCCCAAGGGGGGGGGGGGGGHGGHHGHHHHHHHHHHHHHHHEFGFGGDGFHFGHHHHHGHHGHGGEGGHHGDGGGGGHHGHHHHHHFFFBHHHHHHBGHHHGHGHHHFGGGGFHHHHHHBFHGHHHHHHHF@DGCGFGGGGDGF
@M02034:409:000000000-BFKT7:1:1105:7713:21742 1:N:0:35
AAAATCGAGGTGCCTAAAGTGGCAACCCAGACTAAGCCTCCTGTTGGTGGTGTAGAGCTTCCTGTAGCCGCATGGCGTTCGTACTTAAATATGGAACTAACCATTCCAATTTTCGCTGTCTCTTATACACATCTCCGAGCCCACGAGACA
+
ABB3AFBFBBBBGGGGFGGGGGGHHHHGGHHGHFH3AGHCAGHHFHG222BAFGHA5AFG5FDEF5F5BEGEEEC1E>EFGECG1BF33FG4F@33BGHH3B?GHDFEGGHHHG?FGA?FGHGGFHHGFHGHHHHFGCDCDGHGG?FGDF
@M02034:409:000000000-BFKT7:1:1105:7694:21745 1:N:0:35
AAAATCGAGGTGCCTAAAGTGGCAACCCAGACTAAGCCTCCTGTTGGTGGTGTAGAGCTTCCTGTAGCCGCATGGCGTTCGTACTTAAATATGGAACTAACCATTCCAATTTTCGCTGTCTCTTATACACATCTCCGAGCCCACGAGAC
+
AAA>ACA>ADABGGGFFGGGGGFHHHHGGHHGHH3CGHHH2FGGHHHEFFBFGFHHHHHHGHHHGFGGHEGEGGFHGGGGGGHHHHFHBGGHHHGFGFBFGHHHHHFHHHHHHFGGGGEGHGHHGHFHFHHHHHGF?DCCCFEGCCDGG
@M02034:409:000000000-BFKT7:1:1105:15360:21755 1:N:0:35
AAAGTCGAGGTGCCTAAAGTGGCAACCCAGACTAATCCGTCGGTTGGTGGTGTAGAGCTTCCTGTAGCCGCATGGCGTTCGTACTTAAATATGGAACTAACCATTCCAATTTTCGCTGTCTCTTATACACATCTCCGAGCCCACGAGACA
+
BCCCBFBCCBABGGGGGGGGGGGHHHHGGHHGHHHHGHGFGEGGGGFEFEFGHHHGGHHHFHHHGHHGHGGEEGHGGGGGGGHHHGHHGHHHHHFFHHHHHHHFHFHHHGHHHHGGGGGHHHHHFHBHHHHHHHGDECGGGGHGGGGGGF
@M02034:409:000000000-BFKT7:1:1105:23904:21756 1:N:0:35
AAAGTCGAGGTGCCTAAAGTGGCAACCCAGACTACGCCTACGGTTGGTGGTGTAGAGCTTCCTGTAGCCGCATGGCGTTCGTACTTAAATATGGAACTAACCATTCCAATTTTCGCTGTCTCTTATACACATCTCCGAGCCCACGAGACA
+
BBBBBFBB?DABGGGGGGGGGGGGHHHGGHHGHHHGGGHGHGGHGGGEFGFFGHHGHHHHHHHHHHHHHGGGGGHHGEFGGGHHHHHHHHGHHHHHHHHGHHHHHHHGHHHHHHFEGGGGHHHHHHHHHHHHHGHHG/DGGGHGGGGGGH
@M02034:409:000000000-BFKT7:1:1105:27569:21780 1:N:0:35
AAAGTCGAGGTGCCTAAAGTGGCAACCCAGACTACTAATCTTTTTG
+
AAA1AD1>>A>AGGGGGGGGFBFBEGGAFFGFH10D12DA2D211A
@M02034:409:000000000-BFKT7:1:1105:14278:21785 1:N:0:35
AAAGTCGAGGTGCCTAAAGTGGCAACCCAGACTTATAAGACTGTTGGTGGTGTAGAGCTTCCTGTAGCCGCATGGCGTTCGTCCTTAAATATGGAACTAACCTTTCCCATTTTCGCTGTCTCTTATACACATCTCCGTGCCCACGAG
+
3AAA>DA?DD>4FGGB4AGGEGFFHGHEGAGGGGGHHGFFFFCBGDHEFEEFAG5FFFHFGFB5BFGGFECAE1BF@EEFE>1>BEEGFFHHHG3B3FB3B13BFG333?GFFGEFGGCFHFFHEHGHHFE1B1BGE/?/FBFA//<
@M02034:409:000000000-BFKT7:1:1105:22605:21787 1:N:0:35
AAAGTCGAGGTGCCTAAAGTGGCAACCCAGACTCAGACGAATGTTGGTGGTGTAGAGCTTCCTGTAGCCGCATGGCATTCGTACTTAAATATGGAACTAACCATTCCAATTTTCGCT
+
BBAABFCCCCAAGGGGGGGFGGGHGGHGGGHGHHFFDFEAEGHHGH2BEFEC1AF5BA3FAGFFHFFBGEE>EEC13BF4B?2??EGBFFDBGF3@B@GGC13FB?G44GDH44>EF
@M02034:409:000000000-BFKT7:1:1105:23515:21788 1:N:0:35
AAAGTCGAGGTGCCTAAAGTGGCAACCCAGACTAAGAATACTGTTGGTGGTGTAGAGCTTCCTGTAGCCGCATGGCGTTCGTACTTAAATATGGAACTAACCATTCCAATTTTCGCTGTCTCTTATACACATCTCCGAGCCCACGAGACA
+
CCCCCFBCBCABGGGGGGGGGGGHHHHGGHHGHHFHHHHFHHHHHHGGFGEFGFHDGHHHGHHHHHHGHGGEFGHHGEEGGFHHHHHGHHHHHHHEHHHHHHFHHHHHGGFHHHEFGGFHFHHHHHHGHHGHHHHGFCGGGGHGGCGGGH
@M02034:409:000000000-BFKT7:1:1105:9279:21789 1:N:0:35
AAAGTCGAGGTGCCTAAAGTGGCAACCCAGACTACGACTCCTGTTGGTGGTGTAGAGCTTCCTGTAGCCGCATGGCGTTCGTACTTAAATATGGAACTAACCATTCCAATTTTCGCTGTCTCTTATACACATCTCCGAGCCCACGAGACA
+
BBBBBFBBBBAAGGGGGGGGGGGGFGHEGHGGHHHEEEGFHGGHHHGAFEEFGBFDFABGFFHGFFFBGEE0EEHFFEEGGEFHGHGHHFFGGHFDFFHHHGFGFHGBFGFHFE@FFDEGEHHFFFHGGFHHHGH2B@DGGFHGGGGGFF
@M02034:409:000000000-BFKT7:1:1105:17063:21790 1:N:0:35
AAAGTCGAGGTGCCTAAAGTGGCAACCCAGACTCATGCGCATGTTGGTGGTGTAGAGCTTCCTGTAGCCGCATGGCGTTCGTACTTAAATATGGAACTAACCATTCCAATTTTCGCTGTCTCTTATACACATCTCCGAGCCCACGAGACA
+
BCBBBFBBCCABGGGGGGGGGGGHHHHGGHHGHHHHHHGGGGGHHHGGGGEFGGHGHHHHHHHHHHHGHGGGGGHHGFEGGGHHHHHGHHHHHHHHHHGFHHHHHHGHHHHHHGGGGGGGHHHHHHHHHHHHHHFHGCFGGGHGGGGGGB
@M02034:409:000000000-BFKT7:1:1105:14130:21791 1:N:0:35
AAAGTCGAGGTGCCTAAAGTGGCAACCCAGACTCCGCCGCATGTTGGTGGTGTAGAGCTTCCTGTAGCCGCATGGCGTTCGTACTTAAATATGGAACTAACCATTCCAATTTTCGCTGTCTCTTATACACATCTCCGAGCCCACGAGACA
+
A3AABFBBDB2AFGGGGGGGFFGHHHHFGHHGHHHGFFGGGGGHGHHGGGFFFHHFHHHHHHHHHFHFHGGGGGHHGEGGGGGGFHHBGHHHFHF3GFHHHHHHHHHHGHHHHH@EGDEBGHHHHHGGHHFHHHHHGDGCCGHGGGGGGF
@M02034:409:000000000-BFKT7:1:1105:27211:21791 1:N:0:35
AAAGTCGAGGTGCCTAAAGTGGCAACCCAGACTCAGGGTATGGTTGGTGGTGTAGAGCTTCCTGTAGCCGCATGGCGTTCGTACTTAAATATGGAACTAACCATTCCAATTTTCGCTGTCTCTTATACACATCTCCGAGCCCACGAGACA
+
BBAAAFBABBAAFGGGGGGGFGFFFGHGGHHGGCGGHHAAFGHDGGGGFGEFFGFFGBDGFHHGGFGFFEGEEEG1EEEFGEHHHHGGGHFHHHFGFHHGHGGGGFFGHGHHHGGGGG?3DGGHHHBHFHG2FGGHEBFDGGGGGGGFGC
@M02034:409:000000000-BFKT7:1:1105:27467:21796 1:N:0:35
AAAGTCGAGGTGCCTAAAGTGGCAACCCAGACTCAGAAGCATGTTGGTGGTGTAGAGCTTCCTGTAGCCGCATGGCGTTCGTACTTAAATATGGAACTAACCATTCCAATTTTCGCTGTCTCTTATACACATCTCCGAGCCCACGAGACA
+
CCCCCFCCDBAAGGGGGGGGGGGHHHHGGHHGHHGHHHHHHHHHHHHGGGEFHHHHHHHHHHHHHHHHHGGGGGHHGGGGGFHHHHHHHHHHHHHHHHHHHHHHGHHHHHHHHHGGGGGHHHHHHHHHHHFHHHGHF@FGGGHGGGGGDB
@M02034:409:000000000-BFKT7:1:1105:14292:21797 1:N:0:35
AAAGTCGAGGTGCCTAAAGTGGCAACCCAGACTTATAAGACTGTTGGTGGTGTAGAGCTTCCTGTAGCCGCATGGCGTTCGTACTTAAATATGGAACTAACCATTCCAATTTTCGCTGTCTCTTATACACATCTCCGAGCCCACGAGACA
+
BCCCBFCCCCAAGGGGGGGGGGGGHHHGGHHGHHHHHHHHHHHHHHHFFGEFFHHHHHHHHHHHHHHHHGGGGEHFEFGGGFHHHHHHHHHHHHHGHHHFHHHHHHHHHHHHHHGFGGEGHFHHHHGHFFFHHHHGFCGFGGHGGFCGGF
@M02034:409:000000000-BFKT7:1:1105:9912:21802 1:N:0:35
AAAGTCGAGGTGCCTAAAGTGGCAACCCAGACTAATAAGAAGGTTGGTGGTGTAGAGCTTCCTGTAGCCGCATGGCGTTCGTACTTAAATATGGAACTAACCATTCCAATTTTCGCTGTCTCTTATACACATCTCCGAGCCCACGAGACA
+
AAABCFCCCCABGGGGGGGGGGGHHHHGGHHGHGBGHHHHBGHHHHGEFGEFHHHEHHHHHHHHHHHHHGGGGGHHGGGGGGHHHHHHHHFHHHGHGHHHHHGHHHHGHHHHHHGGGGGHHHHHHHHHHHEHHHGHGGGGGEHGGGGGGF
@M02034:409:000000000-BFKT7:1:1105:27484:21803 1:N:0:35
AAAGTCGAGGTGCCTAAAGTGGCAACCCAGACTCAGAAGCATGTTGGTGGTGTAGAGCTTCCTGTAGCCGCATGGCGTTCGTACTTAAATATGGAACTAACCATTCCAATTTTCGCTGTCTCTTATACACATCTCCGAGCCCACGAGA
+
3A?>>@A>>>>AEBFGAFGGFBAAC4BAEGFFF3GBBFBBBDBDGHGAFEBFFDFBGBHHHFHABAFDBBEAEEGBEEGFEEFBBEGFFFF4FGBB3FFFF1BFEBBF4FGHHFGFGGEBFEGFFFHDDBFGCFGDC/DCCFE/BC@A
@M02034:409:000000000-BFKT7:1:1105:19893:21805 1:N:0:35
AAAGTCGAGGTGCCTAAAGTGGCAACCCAGACTAATAATCGGGT
+
BBBBBFBBBDAAFGGGGGGGGGGHHHHGGHHGH3FG55F522AF
@M02034:409:000000000-BFKT7:1:1105:18953:21811 1:N:0:35
AAAGTCGAGGTGCCTAAAGTGGCAACCCAGACTAATAAGCAGGTTGGTGGTGTAGAGCTTCCTGTAGCCGCATGGCGTTCGTACTTAAATATGGAACTAACCATTCCAATTTTCGCTGTCTCTTATACACATCTCCGAGCCCACGAGACA
+
BCCBBFCCCCBBGGGGGGGGGGGHHHHGGHHGHHHHHHHHHHHGGHGFGGGFHHHHHHHHHHHHHHHHHGGGGGHHGGGGGGHHHHHHHHHHHHHGHHHHHHHHHHGHHHHHHHGGGGGHHHHHHHHHHHGHHHHEFDCFGEEGGGGDGF
@M02034:409:000000000-BFKT7:1:1105:10755:21815 1:N:0:35
AAAGTCGAGGTGCCTAAAGTGGCAACCCAGACTGGGCGTGAGGTTGGTGGTGTAGAGCTTCCTGTAGCCGCATGGCGTTCGTACTTAAATATGGAACTAACCATTCCAATTTTCGCTGTCTCTTATACACATCTCCGAGCCCACGAG
+
BCBCCFCCCCAAGGGGGGGGGGGHGHHGGH22GH2FEEEFAEHHGHCACEFEA3FBFBAF5GFHAD@5BEF?EGFFEBEFEE21FHGHFHDBEE33FBGFB03GDDFF?FGHFE/EFGA2?3FFG3FBDCGGHFH>C//CG/F=//@
@M02034:409:000000000-BFKT7:1:1105:22393:21822 1:N:0:35
AAAGTCGAGGTGCCTAAAGTGGCAACCCAGACTGCTCCTCCGGTTGGTGGTGTAGAGCTTCCTGTAGCCGCATGGCGTTCGTACTTAAATATGGAACTAACCATTCCAATTTTCGCTGTCTCTTATACACATCTCCGAGCCCACGAGACA
+
CCCCCFCCCCBBGGGGGGGGGGGHHHHGGHHGHHHHHHHHHGGGGGGGGGEFGHHGHHHHHHHHHHHHHGGFFGHHGEGGGGHHHHHHHHHHHHHHGHHGHHHHHHGHGHHHHHGGGGFFHFHHHHGHGFHHHHGFD@FGCGHGGGGGGH
@M02034:409:000000000-BFKT7:1:1105:19441:21823 1:N:0:35
AAAGTCGAGGTGCCTAAAGTGGCAACCCAGACTAGTAAGAATGTTGGTGGTGTAGAGCTTCCTGTAGCCGCATGGCGTTCGTACTTAAATATGGAACTAACCATTCCAATTTTCGCTGTCTCTTATACACACTCCGAGCCCACGAGACAG
+
ABBBBFAABBBBGGGGGGGGGGGHHHHGGHHGHHHHHHHFGHDFGHHEF2EFFEHBGHHHGHHHHHGFFGGCGGF1EE@FGEFHGHF3GHHFFFDBFGHFB?3FFFGDHGFHHDEFGEEHHHHFFGFGHFHGGHHGDCGGGHGC//CGHG
@M02034:409:000000000-BFKT7:1:1105:14585:21833 1:N:0:35
AAAGTCGAGGTGCCTACAGTGGCAACCCAGACTGATAAGAATGTTGGTGGTGTAGAGCTTCCTGTAGCCGCATGGCGTTCGTACTTAAATATGGAACTAACCATTCCAATTTTCGCTGTCTCTTATACACATCTCCGAGCC
+
A?1AABA1>>AAGGGGBBGFDGGFGGHGGHAFHGHGGHGHFBGDFFHFE?EEFFDHFBGH1GFH1F2FGGGEEEHFEGGGGE0GGHHHFGHBFFF1FFBCGC1FGFBG2BG2BGE?EEEBFBGFFDEB>FBCFGB1E/B/B
@M02034:409:000000000-BFKT7:1:1105:19438:21841 1:N:0:35
AAAGTCGAGGTGCCTAAAGTGGCAACCCAGACTAGTAAGAATGTTG
+
BCCBBFBCBCBCGGGGGGGGGGGHHHHGGHHGHACHFBGD5BGGBH
@M02034:409:000000000-BFKT7:1:1105:13249:21841 1:N:0:35
AAAGTCGAGGTGCCTAAAGTGGCAACCCAGACTAATAAGAATGTTGGTGGTGTAGAGCTTCCTGTAGCCGCATGGCGTTCGTACTTAAATATGGAACTAACCATTCCAATTTTCGCTGTCTCTTATACACATCTCCGAGCCCACGAGACA
+
CCCCCFCCCDAAGGGGGGGGGGGGHHHGGHHGHHHHHHHHHHHHHHHGGGEFFHHHHHHHHHHHHHHHHGGGGGHHGFGGGFHHHHHHHHHHHHFHGHHFHHGHHHHHHHHHHHGGGGGGHGHHHHGHHHHHHHHHFCGGGGHGGGGGGF
@M02034:409:000000000-BFKT7:1:1105:7165:21844 1:N:0:35
AAAGTCGAGGTGCCTAAAGTGGCAACCCAGACTAGGAAGGATGTTGGTGGTGTAGAGCTTCCTGTAGCCGCATGGCGTTCGTACTTAAATATGGAACTAACCATTCCAATTTTCGCTGTCTCTTATACACATCTCCGAGCCCACGAGACA
+
BBCCCFABBBABGGGGGGGGGGGHHHHGGHHGHHGC3G2EFHHHHHEGE2EBFEGFD5GHFHHHHFHGHGGGGGF1FEFGGEFHEHHGHHHFHFFDGHGGEF3GHHHGHHHHHH>FG/EGHHHHHHHHGHHHHHHHGGGGGGHGGGGGGF
@M02034:409:000000000-BFKT7:1:1105:10243:21845 1:N:0:35
AAAGTCGAGGTGCCTAAAGTGGCAACCCAGACTGGGTCGAGTGTTGGTGGTGTAGAGCTTCCTGTAGCCGCATGGCGTTCGTACTTAAATATGGAACTAACCATTCCAATTTTCGCTGTCTCTATACACATCTCCGAGCCCACGAGACAG
+
BCCBBFCCCBABGGGGGGGGGGGHHHHGGHHGHHHHHHGGGHHHHHHFFGEFGGHFFHHHHHHHHHHHHGGGGGHHEEEGGGHHHHHHHHHFHHHFHHHGHHGHHHHFHHHHHHGGGGGGHHHHHHFHHGHHHHFECGGFGHGGGGGGHF
@M02034:409:000000000-BFKT7:1:1105:20921:21846 1:N:0:35
AAAGTCGAGGTGCCTAAAGTGGCAACCCAGACTTCTGCGGAGGTTGGTGGTGTAGAGCTTCCTGTAGCCGCATGGCGTTCGTACTTAAATATGGAACTAACCATTCCAATTTTCGCTGTCTCTTATACACATCTCCGAGCCCACGAGACA
+
CCCCBFCCCCAAGGGGGGGGGGGHHHGGGHHGHHHHHHGGGFGEGHGFGGEFGHHGHHHHHHHHHHHFHGGFGGHHGGGGGGHHHHHHHHHHHHGHHGHHHHHHHHHHHHHHHHGGGGDFHHHHFHFHHHFHHHHHGCGGGGHGGGGGGH
@M02034:409:000000000-BFKT7:1:1105:8917:21849 1:N:0:35
AAAGTCGAGGTGCCTAAAGTGGCAACCCAGACTATGAAGAATGTTGGTGGTGTAGAGCTTCCTGTAGCCGCATGGCGTTCGTACTTAAATATGGAACTAACCATTCCAATTTTCGCTGTCTCTTATACACATCTCCGAGCCCACGAGACA
+
CCCCCFCCCD>AGGGGGGGGGGGHHHHGGHHGHHHHHHHHHHHHHHHEFGEFGGHGHHHHHHHHHHHHHGGGGGHHGGGGGGHHGHHFHHHHHHHHHHGFHHHHHHHHHHHHHGEGGGGFHHHHGHHHHHFFHHGHGDGGGGHGGGGGGF
@M02034:409:000000000-BFKT7:1:1105:23780:21850 1:N:0:35
AAAGTCGAGGTGCCTAAAGTGGCAACCCAGACTAAGAATAATGTTGGTGGTGTAGAGCTTCCTGTAGCCGCATGGCGTTCGTACTTAAATATGGAACTAACCATTCCAATTTTCGCTGTCTCTTATACACATCTCCGAGCCCACGAGACA
+
BBBABFBBBBAAGGGGGGGGGGGHHHHGGHHGHHFHDFHHFGHFGGAEGGGFGHHEGHHHHHHHEGHHHGGEFGHHGGGGGGHHHHHHHFFGGHFGHGGGFHFHHGHGHHHHGHGGGGGHHHHHFHFHFFFHHHHFF@DGFGGGGGGGDB
@M02034:409:000000000-BFKT7:1:1105:19028:21858 1:N:0:35
AAAGTCGAGGTGCCTAAAGTGGCAACCCAGACTGGGGTGTGTGTTGGTGGTGTAGAGCTTCCTGTAGCCGCATGGCGTTCGTACTTAAATATGGAACTAACCATTCCAATTTTCGCTGTCTCTTATACACATCTCCGAGCCCACGAGAC
+
>3A3>DAA@D>AGGGGFFGDGGDHFHHGGFAFHGAGG2A2BFH1BGEBBEEFEGHHHBGFGGHFGHGHFEG@EEHCE>EGGGHCGG@3DGFF?G3B3FFFFFBCFDGHHHHGHG??</?FGBHHGHBG?FBGGH>DE?CCAFCF?CGCD
@M02034:409:000000000-BFKT7:1:1105:14599:21859 1:N:0:35
AAAGTCGAGGTGCCTAAAGTGGCAACCCAGACTGAGAATGATGTTGGTGGTGTAGAGCTTCCTGTAGCCGCATGGCGTTCGTACTTAAATATGGAACTAACCATTCCAATTTTCGCTGTCTCTTATACACATCTCCGAGCCCACGAGAC
+
BCCBCFAADBBBGGGGGGGGFGFHHHHGGGHGH3B3FG3AF5FGHHGECEEFGFHHHHFHHGHHHHHHHGGFGGHHGGGGFGHHHHHHHHHHHHGFGHDGHHEHHHHHHHHHHH/EFEGHHHHFHFGHFHFHFFHDF>BCFGHFGCCGG
@M02034:409:000000000-BFKT7:1:1105:5456:21864 1:N:0:35
AAAGTCGAGGTGCCTAAAGTGGCAACCCAGAATGAGGAGAAGGTTGGTGGTGTAGAGCTTCCTGTAGCCGCATGGAGTTCGTAATTAAATATGGAACTAACCATTCCAATTTTCGCTGTCTCTTATACACATCTCCG
+
A?AA1DA1>1>>BAFFF1G3FB0BFGFEFAG0A1DBC1AAAAA1BB//AE/BBADFG1BABFGBBFF2BAEEEBB1>B>GF>E0BBFB12DGGFF1BBFFB0BBB2DFGGFFFFECFA?FBDGH1B2G>FHFFD>1?
@M02034:409:000000000-BFKT7:1:1105:21260:21867 1:N:0:35
AAAGTCGAGGTGCCTAAAGTGGCAACCCAGACTAAGCAGGAGGTTGGTGGTGTAGAGCTTCCTGTAGCCGCATGGCGTTCGTACTTAAATATGGAACTAACCATTCCAATTTTCGCTGTCTCTTATACACATCTCCGAGCCCACGAGACA
+
BBBBBFBBBBABGGGGGGGGGGGHHHHGGHFBGHHHHHHHGGGEGHGEFGEFGHHGHHHHHHHGHHHHHGGCGGHHGEGGGFHHHHHHGHGHHHHFHHHHHGHHHHGHHHHHHHGGGGGHHHHHHHHHFHHHHHHBDBGGGGHGGGGGGF
@M02034:409:000000000-BFKT7:1:1105:9327:21884 1:N:0:35
AAAGTCGAGGTGCCTAAAGTGGCAACCCAGACTGGGGCGGGGGTTGGTGGTGTAGAGCTTCCTGTAGCCGCATGGCGTTCGTACTTAAATATGGAACTAACCATTCCAATTTTCGCTGTCTCTTATACACATCTCCGAGCCCACGAGACA
+
>AAA>DAADDAAGBGGGGGGFFFHHHHGGHHFHHDHGGECGGG><EE/?E?C?FGF?2FFFGFFB2F2FCC/DDGC@DGGGGHHHHHHFHGFHGDDGHFF<CGCG=DDGFHHHGGGGFAGCCGC:GFHHBGHFFF09-AACFEGGGGGGF
@M02034:409:000000000-BFKT7:1:1105:9347:21885 1:N:0:35
AAAGTCGAGGTGCCTAAAGTGGCAACCCAGACTGGGGCGGGGGTTGGTGGTGTAGAGCTTCCTGTAGCCGCATGGCGTTCGTACTTAAATATGGAACTAACCATTCCAATTTTCGCTGTCTCTTATACACATCTCCGAGCCCACGAGACA
+
>AAAAFBBDD>AAFGFFGGGGBEHGGHFGGH2GFHHGGGGEGGGE<@E/EE?GFH2FHHGGGHHGHFHGD//CDHGC/AFAC<.GGBDGHDFGGDDGH<CGHGHDGGFHHHHHHCAE?EHHHHHHHGGGFCCBFBGEAGBFGGEGGGGGE
@M02034:409:000000000-BFKT7:1:1105:14593:21886 1:N:0:35
AAAGTCGAGGTGCCTAAAGTGGCAACCCAGACTAAGAATGAGGTTGGTGGTGTAGAGCTTCCTGTAGCCGCATGGCGTTCGTACTTAAATATGGAACTAACCATTCCAATTTTCGCTGTCTCTTATACACATCTCCGAGCCCACGAGAC
+
ABBB?DA3A>>AGGGFF4GFFGFHHHHGFHHGHHHHHHGHAFEBFGGEEEEFFFHHHEHGBGFGAGHHFEG@EGHHEFGGGGHHHHGHGGFDGHGGFGFEFHFHGGFFHHHGHFE?EFFGFEFH4GBBD2BFGHF2C@C?@EHGGCGG?
@M02034:409:000000000-BFKT7:1:1105:18082:21890 1:N:0:35
AAAGTCGAGGTGCCTAAAGTGGCAACCCAGACTAATTCGGGTGTTGGTGGTGTAGAGCTTCCTGTAGCCGCATGGCGTTCGTACTTAAATATGGAACTAACCATTCCAATTTTCGCTGTCTCTTATACACATCTCCGAGCCCACGAGACA
+
CCCCCFCCCCAAGGGGGGGGGGGHHHHGGHHGHHHHHHGHGGGGGHHFFGEFGGHGHHHHHHHHGHHHHGGEGGHHFEGGGGHHHHHHHHHHHHGHGHHHHHGHHHHGHHHHGHGGGGGGHHHHHHHHGHHHHHHHECGGGGHGGGGGGF
@M02034:409:000000000-BFKT7:1:1105:25556:21891 1:N:0:35
AAAGTCGAGGTGCCTAAAGTGGCAACCCAGACTACGGCGCAGGTTGGTGGTGTAGAGCTTCCTGTAGCCGCATGGCGTTCGTACTTAAATATGGAACTAACCATTCCAATTTTCGCTGTCTCTTATACACATCTCCGAGCCCACGAGACA
+
BBBBBFBBDDAAGGGFGGGGGGGFHHHGGHHGHHHGFEEEFCGHHHCGGGGFGFHBFFHHFHHHGFGEGGGCGGHHGEEGGGCGEHH3GHHGHHB3FHGHHGFHBFHHHHHHHH/EGE?FGHHFFFHEHHGHHHGFD@/C<CFGGGGGGG
@M02034:409:000000000-BFKT7:1:1105:20983:21896 1:N:0:35
AAAGTCGAGGTGCCTAAAGTGGCAACCCAGACTAATAATCATGTTGGTGGTGTAGAGCTTCCTGTAGCCGCATGGCGTTCGTACTTAAATATGGAACTAACCATTCCAATTTTCGCTGTCTCTTATACACATCTCCGAGCCCACGAGACA
+
BBBBBFBBBBABGGGGGGGGGGGGHHHGFFHGHHHHHHHHHHHHHHHEFGGFHHHFHHHHHHHHHHHHHGGGGGHGEEGGGGHHHHHHHHHHHHFHHHHHHHHHHHHHHHHHHHGGGGGHHHHHHHHHHHGHHHHHDCGGGGHGGGGGGG
@M02034:409:000000000-BFKT7:1:1105:13253:21905 1:N:0:35
AAAGTCGAGGTGCCTAAAGTGGCAACCCAGACT
+
AAAAA@AADB>AFGGGGGGGGFGFHHHA2AFAF
@M02034:409:000000000-BFKT7:1:1105:10269:21906 1:N:0:35
AAAGTCGAGGTGCCTAAAGTGGCAACCCAGACTTTGAAGGCTGTTGGTGGTGTAGAGCTTCCTGTAGCCGCATGGCGTTCGTACTTAAATATGGAACTAACCATTCCAATTTTCGCTGTCTCTTATACACATCTCCGAGCCCACGAGACA
+
ABBABFBBDBABFGGGGGGGGGGHGHHGGHHGHHHHHHHHHHHHHHHEFGEFGHHGHHHHHGHFFGHHHGGEGGHFEEGGGGHHHHHGHGHHHHHHHHFGHHHHHHGHGHHHHHGGGGGHHHHFFHGHHHGHHHHFGGGGGGHGGGGGGG
@M02034:409:000000000-BFKT7:1:1105:22569:21911 1:N:0:35
AAAGTCGAGGTGCCTAAAGTGGCAACCCAGACTGTTTCTGTTGTTGGTGGTGTAGAGCTTCCTGTAGCCGCATGGCGTTCGTACTTAAATATGGAACTAACCATTCCAATTTTCGCTGTCTCTTATACACATCTCCGAGCCACGAGACAG
+
ABAABFCCCCBBGGGGGGGGGGGGHHHGGHHGHHHHHHHHHHHHHHHEFGEFGHHHHHHHHHHGGHHHHGGGGGHHGEGGGGHHHHHGHHGHHHHHGHHHHGGHHHHHHHHHHHGGGGGFHGHHHHGHHHGHHHHFECGCDHHGGGGGHG
@M02034:409:000000000-BFKT7:1:1105:12134:21911 1:N:0:35
AAAGTCGAGGTGCCTAAAGTGGCAACCCAGACTACTAAGCAGGTTGGTGGTGTAGAGCTTCCTGTAGCCGCATGGCGTTCGTACTTAAATATGGAACTAACCATTCCAATTTTCGCTGTCTCTTATACACATCTCCGAGCCCACGAGACA
+
ABAAAFBBBBAAGGGGGGGGGGGGHHHGGHHGHGFHHHHHHHHHHHGEFGBFGFHHHHHHHGHHHHHHHGGEGFHHGEGGGEHHHHHFHHHHHHEHHHHHGGHHHHHHHHHHHHCGGGGHHHHHGGHHHHHGHHHHGGGGGGHGGGGGGH
@M02034:409:000000000-BFKT7:1:1105:22858:21921 1:N:0:35
AAAGTCGAGGTGCCTAAAGTGGCAACCCAGACTACGAATACGGTTGGTGGTGTAGAGCTTCCTGTAGCCGCATGGCGTTCGTACTTAAATATGGAACTAACCATTCCAATTTTCGCTGTCTCTTATACACATCTCCGAGCCCACGAGACA
+
CCCCCFCCCCCCGGGGGGGGGGGHHHHGGHHGHHHGGHHGHHGGFEFEFGGFHHHHHHHHHHHHHHHHHGGGGGHHGEGGGFHHHHHHFHHHHHHFHHHHHHHHHHHHHHHHHHGGGGGGHGHHHHHHHHHHHHHHGCGGGGHGGGGGGF
@M02034:409:000000000-BFKT7:1:1105:19429:21929 1:N:0:35
AAAGTCGAGGTGCCTAAAGTGGCAACCCAGACTAATAAGGATGTTGGTGGTGTAGAGCTTCCTGTAGCCGCATGGCGTTCGTACTTAAATATGGAACTAACCATTCCAATTTTCGCTGTCTCTTATACACATCTCCGAGCCCACGAGACA
+
BBBBAFABBBBBGGGFGGGGGGGHHHHGGHGGHHFGHGFHGHHFGHHEFGGGHHHGHHHHHHHHHHHGHGGFFGGCFEGGGGHHHHHBFHHHHHBBGHFHHHFHHHHHHGHHHHFGGGAFGHHHHHHHHGHHHHHGGGGGGGFGGGGGGH
@M02034:409:000000000-BFKT7:1:1105:26991:21936 1:N:0:35
AAAGTCGAGGTGCCTAAAGTGGCAACCCAGACTCAGAAGAATGTTGGTGGTGTAGAGCTTCCTGTAGCCGCATGGCGTTCGTACTTAAATATGGAACTAACCATTCCAATTTTCGCTGTCTCTTATACACATCTCCGAGCCCACGAGACA
+
ABBCCFCCCCABGGGGGGGGGGGHHHHGGHHGHHHHHHHAGHHFGHHGGGFFHHHHHHHHHHHHHHHHHGGGGGHHGGGGGEHHHHHHHHHHHGFGFHHHHHGHHHHHEFHHHHGGGGGHHHHHHHHHHHGHHHHHGDGGGGHGG?DGGF
@M02034:409:000000000-BFKT7:1:1105:4163:21938 1:N:0:35
AAAGTCGAGGTGCCTAAAGTGGCAACCCAGACTAATAAGCATGTTGGTGGTGTAGAGCTTCCTGTAGCCGCATGGCGTTCGTACTTAAATATGGAACTAACCATTCCAATTTTCGCTG
+
ABBBBFABBBBBGGGGGGGGGGGHFHF2FEHGHHFH5FG3B5BDGHGEFGAEGGHFHHHHHHHHHHHBGDEFGGHHGGEGGGHEGGGFDGHFHGGGHHFBEHHFFHFHH?GHHHGGGF
@M02034:409:000000000-BFKT7:1:1105:25778:21939 1:N:0:35
AAAGTCGAGGTGCCTAAAGTGGCAACCCAGAGGAGTGGTGGTGTAGAGCTTCCTGTAGCCGCATGGCGTTCGTACTTAAATATGGAACTAACCATTCCAATTTTCGCTGTCTCTTATACACATTTCCGAGCCCACGAGACGGACTCCTAT
+
>3AA3DAABBABGGGGFFFFFGFFFFCFDHHHGHGGFFGFFEFGHHGGDHHGHHGFFHHDE0EEEGBE>EFEAFGGHHHBHFHHHFHGFFHGHHHHBFDFHHHHHGFFGEFH4FFFFHHFFFHHHBBEDF@C/??<<BA/<EG/@CGFHF
@M02034:409:000000000-BFKT7:1:1105:19812:21946 1:N:0:35
AAAGTCGAGGTGCCTAAAGTGGCAACCCAGACTGTGAAGCATGTTGGTGGTGTAGAGCTTCCTGTAGCCGCATGGCGTTCGTACTTAAATATGGAACTAACCATTCCAATTTTCGCTGTCTCTTATACACATCTCCGAGCCCACGAGACA
+
ABBBBFABBBAAFGGFGGGBGGGGGHGGGHHGHHHGHHHHHHHHHHHEFGEFHHHGHHHHHHHHHHHHHGGFGGHHGFCGGGHHHHHHGHHHHHHHGHFHGHHHHHHHHHHHHHGGGGGFFHHHHHHFHHEHFFFFG?CDGGHGGGGGGH
@M02034:409:000000000-BFKT7:1:1105:22598:21954 1:N:0:35
AAAGTCGAGGTGCCTAAAGTGGCAACCCAGACTCAGCCGCTTGTTGGTGGTGTAGAGCTTCCTGTAGCCGCATGGCGTTCGTACTTAAATATGGAACTAACCATTCCAATTTTCGCTGTCTCTTATACACATCTCCGAGCCCACGAGACA
+
CCCCCFCCCCBCGGGGGGGGGGGHHHHGGHHGHHGHHHGG?AFHHHHFFGEFHGHGHHHHHHHHHGHHHGGEGGHHGGGGGGHHHHHHGHHHHHGHGHGHHHHHHHHHHHHHHHGGGGGGHGHHGHHHFHGHHHHHGGGGGGHGGGGGGF
@M02034:409:000000000-BFKT7:1:1105:26917:21958 1:N:0:35
AAAGTCGAGGTGCCTAAAGTGGCAACCCAGACTCTGAGGGATGTTGGTGGTGTAGAGC
+
BCCCCFABCCBCGGGGGGGGGGGHHHHGGHHGHFHFFGFGAGGHBDGE2AE113D555
@M02034:409:000000000-BFKT7:1:1105:6041:21958 1:N:0:35
AAAGTCGAGGTGCCTAAAGTGGCAACCCAGACTGATAATAAGGTTGGTGGTGTAGAGCTTCCTGTAGCCGCATGGCGTTCGTACTTAAATATGGAACTAACCATTCCAATTTTCGCTGTCTCTTATACACATCTCCGAGCCCACGAGACA
+
ABBABFBBCCAAGGGGGGGGGGGHHHHGGHHGHHHHHHHHHHHHHHGGFGEFGHHHHGHHHHHHHHHGHGGGGGHHGFGGGGHHHHHHHHHHHHFGHHHGHHGHHHHHHHHHHHGGGGGHHHHHHHHHHHFHHHGHGGGDGGHGGGGGG<
@M02034:409:000000000-BFKT7:1:1105:18498:21959 1:N:0:35
AAAGTCGAGGTGCCTAAAGTGGCAACCCAGACTACGAATAAGGTTGGTGGTGTAGAGCTTCCTGTAGCCGCATGGCGTTCGTACTTAAATATGGAACTAACCATTCCAATTTTCGCTGTTCTTATACACATCTCCGAGCCCACGAGACAG
+
CCCBBFBCCBABCGGGGGGGGGGHHHHGGHHGHHHGCHHGFFHFFHGGGGBFGHHHHHHHHHHFGHHHHGGCGGHHGEGGGGHGHHHHHHHHHHHGHHHHHHHHHHGHHHHHHHGGGGGHHGHEHHFGHFHHHHHGGGGGGGGGGCGGGG
@M02034:409:000000000-BFKT7:1:1105:5369:21961 1:N:0:35
AAAGTCGAGGTGCCTAAAGTGGCAACCCAGACTAGGATTGGTGTTGGTGGTGTAGAGCTTCCTGTAGCCGCATGGCGTTCGTACTTAAATATGGAACTAACCATTCCAATTTTCGCTGTCTCTTATACACATCTCCGAGCCCACGAGACA
+
>>>3AD>A>D>AFFGGGGGGGBCEFHHGGHHGHHHGFHHHHFFHGCHEFEEFHFDEFFHHHFHFGHHGHGGCEFHGEEFGEEHEEHGFHHHFHHFHHHHGHHHHHGHFGGHHGFEGGGEHHHHHHHHHFGHHHHHGFDGCGGHGGGGGGF
@M02034:409:000000000-BFKT7:1:1105:18939:21963 1:N:0:35
AAAGTCGAGGTGCCTAAAGTGGCAACCCAGACTGTTGATAGTGTTGGTGGTGTAGAGCTTCCTGTAGCCGCATGGCGTTCGTACTTAAATATGGAACTAACCATTCCAATTTTCGCTGTCTCTTATACACATCTCC
+
>>ABADAABBAAFGG5BFGGFGGHGGHGGHHGHHHHHHHHHHHGHHEGGFEE1FGGHHHGFGGGHHFGHGGEFGHGGFGGGEFHHH@FGFFBHFHFG33BGFFHHHGHGHHHHBEEDDGGFFHHFG4GBE2F233B
@M02034:409:000000000-BFKT7:1:1105:12111:21963 1:N:0:35
AAAGTCGAGGTGCCTAAAGTGGCAACCCAGACTAAGAATCAGGTTGGTGGTGTAGAGCTTCCTGTAGCCGCATGGCGTTCGTACTTAAATATGGAACTAACCATTCCAATTTTCGCTGTCTCTTATACACATCTCCGAGCCCACGAGACA
+
BCBCCFDCCCBCGGGGGGGGGGGHHHHGGHHGHHHHHHHHHHHHHHGGGGEFGHHGHHHHHHHHHHHHHGGGGGHHGFGGGGHHHHHHHHHHHHFHHHHGHHHHHHHHHHHHHHGGGGGHHHHHHHHHGHHGHHHHGGGGGGHGGGGGGH
@M02034:409:000000000-BFKT7:1:1105:18832:21972 1:N:0:35
AAAGTCGAGGTGCCTAAAGTGGCAACCCAGACTACGCAGAAGGTTGGTGGTGTAGAGCTTCCTGTAGCCGCATGGCGTTCGTACTTAAATATGGAACTAACCATTCCAATTTTCGCTATCTCTTATACACATCTCCGAGCCCACGAGACA
+
BBCCBFCBBCAAGGGGGGGGGGGHHHHGGHHGHHHGGGGGHHHGGHGGGGEFGHGGHHHHHHHHHHHHHGGGGGHHGGGGGFHHHHHHHHHHHHHGHHGHHGHHHHHHGHHHHHGGGGGHHHHHHHHHGHGHHHHHGFGGGGHGGGGDGH
@M02034:409:000000000-BFKT7:1:1105:12094:21977 1:N:0:35
AAAGTCGAGTTGCCTCAAGTGGCAACCCAGACTAAGAATCAGGTTGGTGGTG
+
AAAA1BA1>B>DDFG11BFGGGCHEAGGGHHGHGGHGBGFEFABFGGEEFAF
@M02034:409:000000000-BFKT7:1:1105:23242:21980 1:N:0:35
AAAGTCGAGGTGCCTAAAGTGGCAACCCAGACTAATCAGTGTGTTGGTGGTGTAGAGCTTCCTGTAGCCGCATGGCGTTCGTACTTAAATATGGAACTAACCATTCCAATTTTCGCTGTCTCTTATACACATCTCCGAGCCCACGAGACA
+
BBBBBFBADBAAGGGGGGGGGGGHHHHGGHGFFHFHHHHHGFHHGHAFGGEFGHHGGHHHFHHHHHHHHGGGGGHHGEGGGGHHHHHGHHHHHHHGHHFHHHHHHHHHGHHHHHFDGFEFHGHHHHGFGHEHHHHHF?GGGGHGGCGGDC
@M02034:409:000000000-BFKT7:1:1105:18946:21981 1:N:0:35
AAAGTCGAGGTGCCTAAAGTGGCAACCCAGACTGTTGATAGTGTTGGTGGTGTAGAGCTTCCTGTAGCCGCATGGCGTTCGTACTTAAATATGGAACTAACCATTCCAATTTTCGCTGTCTCTTATACACATCTCCGAGCCCACGAGACA
+
CCCCCFBCCCBCGGGGGGGGGGGHHHHGGHHGHHHHG5DFGGHHFCGGF2EEB3G5FAFFDGHD5BGBEEF0EEC1>BEEEEB?CFG3BGH4@G33BFGH313B3BF4?DBGB4//EA?B?GF4BFFFF32BFFFBC<CC@FGADGG/CF
@M02034:409:000000000-BFKT7:1:1105:26845:21984 1:N:0:35
AAAGTCGAGGTGCCTAAAGTGGCAACCCAGACTGGGAAGACTGTTGGTGGTGTAGAGCTTCCTGTAGCCGCATGGCGTTCGTACTTAAATATGGAACTAACCATTCCAATTTTCGCTGTCTCTTATACACATCTCCGAGCCCACGAGACA
+
CCCCCFBBCBCCGGGGGGGGGGGHHHHGGHGGHHH2A3E23BGFGHHAFAFFGFGDH5FG5GGDB5D5BEE>EEG1>>EFEE?1?GHGDFHGHE33FGHH3?3FG4FFGGFHGD/EEE<BHHGHFFGFHFFGHFHED//<@CCFCFGGGH
@M02034:409:000000000-BFKT7:1:1105:18750:21984 1:N:0:35
AAAGTCGAGGTGCCTAAAGTGGCAACCCAGACTAGGGATAATGTTGGTGGTGTAGAGCTTCCTGTAGCCGCATGGCGTTCGTACTTAAATATGGAACTAACCATTCCAATTTTCGCTGTCTCTTATACACATCTCCGAGCCCACGAGACA
+
CCCCCFBCBBBCGGGGGGGGGGGHHHHGGHAFGBGFHFGEDGHHGF2ECAEGEFG5DFD3AGGDGFFDBEEEEGACEEFGG12FFEG3@FH4FG3@FGGE@?3FEBF4BFFHGB/?FEEHFFFEF4?FHFGGHHHBD?FCDFEGCG@DD?
@M02034:409:000000000-BFKT7:1:1105:8145:21992 1:N:0:35
AAAGTCGAGGTGCCTAAAGTGGCAACCCAGACTACGCAGAATGTTGGTGGTGTAGAGCTTCCTGTAGCCGCATGGCGTTCGTACTTAAATATGGAACTAACCATTCCAATTTTCGCTGTCTCTTATACACATCTCCGAGCCCACGAGACA
+
>AAB>DA3DAABGGGF4GGGFGFHHHHGGHHGHHHGGGGF3DGDFEGEEEBBAFGHFHHHHHHHBFGGFEG0EE1BEFGGGGHHGHHGEHGFFGGFFHFCGHGGHGFHGHHGHHGGGGEFHFHGFGFHGHGHHGFGDGCBFGHG?@@<CF
@M02034:409:000000000-BFKT7:1:1105:16811:21996 1:N:0:35
AAAGTCGAGGTGCCTAAAGTGGCAACCCAGACTACTCCTCATGTTGGTGGTGTAGAGCTTCCTGTAGCCGCATGGCGTTCGTACTTAACTATGGAACTAACCATTCCAATTTTCGCTGTCTCTT
+
A??3>B>>ADAAGGGFGGGGGGGHGHHEGAFEHHHHHHHGGFHFFHGECEEEGHF5F5GHHHHGFHHHEGG0?EFGEGCFGG2GGFBB3B4GH3B3@FFC@G3BFD4?BBGFGHGGC<E3D?GH
@M02034:409:000000000-BFKT7:1:1105:8167:21996 1:N:0:35
AAAGTCGAGGTGCCTAAAGTGGCAACCCAGCCTACTGGTGGTATTGGGCTTGTAGAAGTTGCTGTAGCCGCGT
+
AABABFBABBBBGGGGGFGGGGGHHHHGGHAAG32A33A22B5DDG322BA0A5D555D55D35D5D531A0>
@M02034:409:000000000-BFKT7:1:1105:16829:21997 1:N:0:35
AAAGTCGAGGTGCCTAAAGTGGCAACCCAGACTACTCCTCATGTTGGTGGTGTAGAGCTTCCTGTAGCCGCATGGCGTTCGTACTTAAATATGGAACTAACCATTCCAATTTTCGCTGTCTCTTATACAATCTCCGAGCCCACGAGACAG
+
BCCCCFCCCCBCGGGGGGGGGGGHHHHGGHHGHGHHHHHHHHHHHHHEFGFGHHHGHHHHHHHHGHHHHGGFGGHHGGGGGGHHHHHHHHHHHHFHHHHHHHHHHHHHHHHHHHGGGGGHHHHHFHHEHHHFGHHD@DCGGHGGGGGGHG
@M02034:409:000000000-BFKT7:1:1105:16134:22003 1:N:0:35
AAAGTCGAGGTGCCTAAAGTGGCAACCCAGACTTGTAAGACTGTTGGTGGTGTAGAGCTTCCTGTAGCCGCATGGCGTTCGTACTTAAATATGGAACTAACCATTCCAATTTTCGCTGTCTCTTATACACATCTCCGAGCCCACGAGACA
+
CCCCCFABCCABGGGGGGGGGGGHHHHGGHHGHHHHHGHHHHHHGHGFFFEFGFHFHHFHHHHHHHHFHGGEGFG1EBEFFEGEHHHGFHH4FGFFGH3GGHFGHHHFHHHHHHCDGG/F4BBFDHDHGHBGCGHGE/BCCFGGGGCDDF
@M02034:409:000000000-BFKT7:1:1105:4245:22015 1:N:0:35
AAAGTCGAGGTGCCTAAAGTGGCAACCCAGACTACGAATAATGTTGGGGTTGTAGAACTTCCTGTAGCCGCATGGCGTTCGTACTTAAATATGGAACTAACCATTCCAATTTTCGCTGTCTCTTATACACATCTCCGAGCCCACGAGAC
+
BBBBBFABADABGGGGGGGFGGGHGHHGGHHGHCFG22B25DFGEG220AEAEEH553DD5BB5F5D5A1>>EEE1>1>FEE??1BFB34F4F3@3BFGH3?3FG4FD4GGHHF/?E/?BDGHBDGD3GFFGG3F2C<@DCC/<CC//?
@M02034:409:000000000-BFKT7:1:1105:18744:22021 1:N:0:35
AAAGTCGAGGTGCCTAAAGTGGCAACCCAGACTAAGAATAGTGGTGTAGAGCTTCCTGTAGCCGCATGGCGTTCGTACTTAAATATGGAACTAACCATTCCAATTTTCGCTGTCTCTTATACACATCTCCGAGCCCACGAGACAGGCAGA
+
BCCBCFBCCCABGGGGGGGGGGGHHHHGGHHGHGFHFHHHGHHHHGFDGHHHGHHFFGFHHHFGGCEGHGEBEFGGHHHGGHDGHGFFDGHFHHGFHHHGFF@FGHHFGGGGEGHHHHHHHHGHFGHHHGFGCCDFFGFCG?GHHFAGGG
@M02034:409:000000000-BFKT7:1:1105:8741:22025 1:N:0:35
AAAGTCGAGGTGCCTAAAGTGGCAACCCAGACTCAGAAGAAGGTTGGTGGTGTAGAGCTTCCTGTAGCCGCATGGCGTTCGTACTTAAATATGGAACTAACCATTCCAATTTTCGCTGTCTCTTATACACATCTCCGAGCCCACGAGACA
+
>AAABFAA?DAAGGGGGGGFGFFGHHHGDHHGHHHHGHHHHHHHG2EEEEAAGHHFHHHHHGHGHHHHHGGGGGHHGFGGGGHHGHGGFHHFHHHGHGGGHHHHHHGHGHHHHHFEFGEFHHHHHHHHHHHHGHGGG?FGGFHGC/<EGF
@M02034:409:000000000-BFKT7:1:1105:21948:22028 1:N:0:35
AAAGTCGAGGTGCCTAAAGTGGCAACCCAGACTACTAG
+
BCCBCFCCCDBCGGGGGGGGGGGHHHHGGHHGHHH555
@M02034:409:000000000-BFKT7:1:1105:8338:22031 1:N:0:35
AAAGTCGAGGTGCCTAAAGTGGCAACCCAGACTAATAAGCAGGTTGGTGGTGTAGAGCTTCCTGTAGCCGCATGGCGTTCGTACTTAAATATGGAACTAACCATTCCAATTTTCGCTGTCTCTTATACACATCTCCGAGCCCACGAGACA
+
BCCCCFAADBAAGGGGGGGGGGGHHHHGGHHGHHHHHHEFGHHHBFEAF1EBFFHBGGHHDGHHHDGGHGGCGEGFEBECEEEHHHHGGHHFHHDBGHHGFFBGHHHGHHHHHB/EFFEEHHGBGGHHGHHGHHHHGGGGGGGCCGGGGG
@M02034:409:000000000-BFKT7:1:1105:27443:22031 1:N:0:35
AAAGTCGAGGTGCCTAAAGTGGCAACCCAGACTCAGAATAATGTTGGTGGTGTAGAGCTTCCTGTAGCCGCATGGCGTTCGTACTTAAATATGGAACTAACCATTCCAATTTTCGCTGTCTCTTATACACATCTCCGAGCCCACGAGACA
+
A?ABAFCBCCABGGGGGGGFFGFFHHHGGHHGHFHGHGHHHHHEHGHEFGEFFGHFGHGHFHHGFFGDGEEEGGHFEBFFEFFFGHHHHHGHGHGFFFFFHFFHFHHGHHHHHHGGGGFEFHHHHHHHFHBGFGF2C<D@<FCFCCGG?<
@M02034:409:000000000-BFKT7:1:1105:16805:22033 1:N:0:35
AAAGTCGAGGTGCCTAAAGTGGCAACCCAGACTACGTTTCCGGTTGGTGGTGTAGAGCTTCCTGTAGCCGCATGGCGTTCGTACTTAAATATGGAACTAACCATTCCAATTTTCGCTGTCTCTTATACACATCTCCGAGCCCACGAGACA
+
BCBCAFCCCCABGGGGGGGGGGGHHHHGGHHGHHHGHHHHHGGFGGGGGGGFHHHFHGHHHHHHHGHHHGGGGGHHGGGGGGHHHHHGHHHHHHHHHHGHHHHHHHHHHHHHHHGGGGGGHHHHGHHGFHHHHHHGGGGGGGHGGGGGGF
@M02034:409:000000000-BFKT7:1:1105:3438:22037 1:N:0:35
CCCTTCGAGGTGCCTAAAGTGGCAACCCAGACTGATGGGTGGGTTGGTGGTGTAGAGCTTCCTGTAGCCGCATGGCGTTCGTACTTAAATATGGAACTAACCATTCCAATTTTCGCT
+
ABB>AFBBFCBCGGGGGGGGGGGHHHHGGHGFHHFHFHDFEAEGGGGD11EE13F5BDAFAGFFFDEBF>E>EEE1>?@FEEBFGEGFEFG4BB33B3FG3?3B??F4BFEHB4//E
@M02034:409:000000000-BFKT7:1:1105:17647:22040 1:N:0:35
AAAGTCGAGGTGCCTAAAGTGGCAACCCAGACTTCTACTCCGGTTAGTGGTGTAGAGCTTCCTGTAGCCGCATGGCGTTCGTACTTAAATATGGAACTAACCATTCCAATTTTCGCTGTCTCTTATACACATCTCCGAGCCCACGAGACA
+
BCCCCFCCCCCBGGGGGGGGGGGGHHHGGHHGHGHHHHHHHGGFGGHHHHFFGHHGFHHHHHHHHHHFHGGCGGHHEEGGGGHHHHGHHHHHHHGGHHHHHHHHHGFGHHHHHHGGGGGGHHHHHHHFFGHHHHF2C/B@DGHFGGGGGC
@M02034:409:000000000-BFKT7:1:1105:4557:22041 1:N:0:35
AAAGTCGAGGTGCCTAAAGTGGCAACCCAGACTGGGCATCATGTTGGTGGTGTAGAGCTTCCTGTAGCCGCATGGCGTTCGTACTTAAATATGGAACTAACCATTCCAATTTTCGCTGTCTCTTATACACATCTCCGAGCCCACGAGACA
+
CCCCCFAABCCCGGGGGGGGGGGHHHHGGHHGHHHDEHHHHHHHHHHEFFGFADHBGGHHDGHHHFGDFFGEGGHAEEFGGFFHHFHHHHHHHH33GHHHGGBGHHFFEGHHH4EEEGEGHFHFHHHFGHGHHFFFC@DCGGHGGGGGGG
@M02034:409:000000000-BFKT7:1:1105:5962:22042 1:N:0:35
AAAGTCGAGGTGCCTAAAGTGGCAACCCAGACTGAGACGCATGTTGGTGGTGTAGAGCTTCCTGTAGCCGCATGGCGTTCGTACTTAAATATGGAACTAACCATTCCAATTTTCGCTGTCTCTTATACACATCTCCGAGCCCACGAGACA
+
BBBBBFABDBABGGGGGGGGGGGFHHHGGGHGHHHGHH?EGGFHHDEEF1EFHHHGFHHHFHHHGHHGHEGGGGHFFEGGGGHHHHHFGHHHHHHGFHGHHHGHFGGHFGHHHHEEFAEFHHHHHHHHHHHHHHHHDCGGGGHGGGFFGF
@M02034:409:000000000-BFKT7:1:1105:15875:22050 1:N:0:35
AAAGTCGAGGTGCCTAAAGTGGCAACCCAGACTTCTAATCAGGTTGGTGGTGTAGAGCTTCCTGTAGCCGCATGGCGTTCGTACTTAAATATGGAACTAACCATTCCAATTTTCGCTGTCTCTTATACACATCTCCGAGCCCACGAGACA
+
CCCCCFBCCCABGGGGGGGGGGGHHHHGGHHGHHHHHHHHHHHHHHGGGGFFGHHHHHHHHHHHHHHHHGGGGGHHGEGGGGHHHHHHHHHHHHHHHHHGHHHHHHGHHHHHHHGGGGGGGHHHHHHHGHHHHHHHFDGFGGHGGGGGGF
@M02034:409:000000000-BFKT7:1:1105:24409:22050 1:N:0:35
AAAGTCGAGGTGCCTAAAGTGGCAACCCAGACTAAGAATAAGGTTGGTGGTGTAGAGCTTCCTGTAGCCGCATGGCGTTCGTACTTAAATATGGAACTAACCATTCCAATTTTCGCTGTCTCTTATACACATCTCCGAGCCCACGAGACA
+
AAA>AFABBBAAFGGGGGGFFGGHHHHGGHHGFDHHHFHHGGHHGHEAFGEFGFHFFFHHHGHGGHHHHGGGEEHHFEEFGEHHHHGGHHGGHDBEGHGHEFHHHHHFHHHHHFEFGD<FGGHHFGHHHGFGGFF2A<?CGGGGGGGFG<
@M02034:409:000000000-BFKT7:1:1105:6880:22060 1:N:0:35
AAAGTCGAGGTGCCTAAAGTGGCAACCCAGACTAAGAAGCAGGTTGGTGGTGTAGAGCTTCCTGTAGCCGCATGGCGTTCGTACTTAAATATGGAACTAACCATTCCAATTTTCGCTGTCTCTTATACACATCTCCGAGCCCACGAGACA
+
BBBBBFABDDAAGGGGGGGGGGGHHHHGGCFFHHHHFHFGGGHHGGEEGGGFAFGEGHHHEGHHHHHHHGGEEEG1EEEFFEFHHHG3FHHHHFBFHHHHHHGHHHHGHHHHHHEGGE?GDGGHHHHHHGHHHHHHGG?CCGEGCCCDGF
@M02034:409:000000000-BFKT7:1:1105:9079:22060 1:N:0:35
AAAGTCGAGGTGCCTAAAGTGGCAACCCAGACTGAGAATGCGGTTGGTGGTGTAGAGCTTCCTGTAGCCGCATGGCGTTCGTACTTAAATATGGAACTAACCATTCCAATTTTCGCTGTCTCTTATACACATCTCCGAGCCCACGAGACA
+
>AA3ADAADBAAGGGGGGGGGEFBFHHFGHHGHHHHHHGHHGGGGEGEFGEFGHHFHFHHHFHFFGHHHGGGGFHHGGGGFEHHHHHFHHGGGHGGGHGGHGFHHHGHHHHHHHGGGGEFHHHHHHHGFHGHHHHHGCGCGGHGGGGGGF
@M02034:409:000000000-BFKT7:1:1105:5950:22062 1:N:0:35
AAAGTCGAGGTGCCTAAAGTGGCAACCCAGACTGAGACGCATGTTGGTGGTGTAGAGCTTCCTGTAGCCGCATGGCGTTCGTACTTAAATATGGAACTAAACATTCCAATTTTCGCTGTCTCTTATACACATCTCCGAGCCCACGAG
+
AAAA>FA1>1>1FFG1ABFGFFFGFFAEEGHEHFHHHHEEAAADDFFAAABFAFGGA1BB1FDBFFD2AAE/E?B0>E>F/EF??FGH1FFFFHBE1F11BB1B1>BFGFFHH2><?EE1EFFG1B22B<DGBFB1CC??//?FCCG
@M02034:409:000000000-BFKT7:1:1105:12211:22063 1:N:0:35
AAAGTCGAGGTGCCTAAAGTGGCAACCCAGACTCTGCCTCCTGTTGGTGGTGTAGAGCTTCCTGTAGCCGCATGGCGTTCGTACTTAAATATGGAACTAACCATTCCAATTTTCGCTGTCTCTTATACACATCTCCGAGCCCACGAGACA
+
?AAABFBBBBBBGGGGGGGGGGGGFHHFGHHGHHHHHHHHGHHHHHHEFGEFGHHHHHHHHEGFFHHHHGGGGEHGEEFGGGHHHHHFFHFHHHHHHHHFHHHHHHHGHHHHHHGGGGGHHHHHFHHHGFHHHHHFFCGCGGGGGGGGGF
@M02034:409:000000000-BFKT7:1:1105:15773:22063 1:N:0:35
AAAGTCGAGGTGCCTAAAGTGGCAACCCAGACTAGGAATGAGGTTGGTGGTGTAGAGCTTCCTGTAGCCGCATGGCGTTCGTACTTAAATATGGAACTAACCATTCCAATTTTCGCTGTCTCTTATACACATCTCCGAGCCCACGAGACA
+
ABBBCFCCCCACGGGGGGGGGGGHHGHGGHHGHHHGGHHHHHHHHHGEFGAFGHHGHGGHHHGHHHHHHGGFGGHHGGGGGEHHHHHFHGHHHHFGHGBGHHHHGHHHHHHHHFGGGGEFGHHHHGHHFHHHHFFGFGGGGGHGGFGGCG
@M02034:409:000000000-BFKT7:1:1105:14178:22063 1:N:0:35
AAAGTCGAGGTGCCTAAAGTGGCAACCCAGACTAGTAATAATGTTGGTGGTGTAGAGCTTCCTGTAGCCGCATGGCGTTCGTACTTAAATATGGAACTAACCATTCCAATTTTCGCTGTCTCTTATACACATCTCCGAGCCCACGAGACA
+
ABAABFBBBBAAGGGGGGGFGFGGHH4E2FGGHHHEFFGHHHGHHGGEFEBFFDFDGFGHHEHFGHHHHGGEFGHHEEFFFEGHHHHGHHFHHFBGHHHHHHHHHHHFHHHHHGEGGGEHFHHHGHHHGHHFHHGFFCDG?FHGFGFDGF
@M02034:409:000000000-BFKT7:1:1105:22748:22065 1:N:0:35
AAAGTCGAGGTGCCTAAAGTGGCAACCCAGACTCCGAATGGTGTTGGTGGTGTAGAGCTTCCTGTAGCCGCATGGCGTTCGTACTTAAATATGGAACTAACCATTCCAATTTTCGCTGTCTCTTATACACATCTCCGAGCCCACGAGACA
+
BCCCCFCCCCABGGGGGGGGGGGHHHHGGHHGHHHGGGGFHHHHEHHGGGEFGHHGHHHHHHHHHHHHHGGGGGHHGFGGGGHHHHHHHHHHHHHHHHHHHHHHHHHHHHHHHHGGGGEFHHHHHHHFHHFHHHHFGGGGGGHGGGGGGF
@M02034:409:000000000-BFKT7:1:1105:23903:22065 1:N:0:35
AAAGTCGAGGTGCCTAAAGTGGCAACCCAGACTAATAAGAATGTTGGTGGTGTAGAGCTTCCTGTAGCCGCATGGCGTTCGTACTTAAATATGGAACTAACCATTCCAATTTTCGCTGTCTCTTATACACATCTCCGAGCCCACGAGACA
+
CCCDCFCCCCBCGGGGGGGGGGGHHHHGGHHGHHHHHHHHHHHHHHHGGGGFHHHHHHHHHHHHHHHHHGGGGGHHGGGGGGHHHHHHHHHHHHHHHHHHHGHHHHGHHHHHHHGGGGFHHHHHHHHHGHHHHHHHGGGGGGHGGGGGGE
@M02034:409:000000000-BFKT7:1:1105:7121:22066 1:N:0:35
AAAGTCGAGGTGCCTAAAGTGGCAACCCAGACTATGAATAATGTTGGTGGTGTAGAGCTTCCTGTAGCCGCATGGCG
+
CDDCCFACCCBCGGGGGGGGGGGHHHHGGHFFHGHDBFG5BGHHHHF2B2BAAFHE55FF5FDAFDDBBEFEFE11>
@M02034:409:000000000-BFKT7:1:1105:25887:22079 1:N:0:35
AAAGTCGAGGTGCCTAAAGTGGCAACCCAGACTGTTAAGTCGGTTGGTGGTGTAGAGCTTCCTGTAGCCGCATGGCGTTCGTACTTAAATATGGAACTAACCATTCCAATTTTCGCTGTTCTTATACACATCTCCGAGCCCACGAGACA
+
ABAAADAABDB?GGGFGBGGGEFGHHHGGGHFHFGGHHHHHGGEDGG?EEEEGHEGHHHGHHHHGDGHHGGEEEGHGGGGGGHHGHGFFGHHF3FGGHHFGHBGFFFG?FGHGHGGCGEFHGHHHGH2C?GEHFHGGCCCF/F@CCDAH
@M02034:409:000000000-BFKT7:1:1105:14369:22094 1:N:0:35
AAAGTCGAGGTGCCTAAAGTGGCAACCCAGACTACTAAGGAGGTTGGTGGTGTAGAGCTTCCTGTAGCCGCATGGCGTTCGTACTTAAATATGGAACTAACCATTCCAATTTTCGCTGTCTCTTATACACATCTCCGAGCCCACGAGACA
+
AAAAAFAABB>ABGGGGGGGGDFCFHHAFHHGHHHFFFFG3EEEGHGGGDAFFGH5GFHHGHHFFFHFHGGGGGHHGGGGGGHHHHHHHHGHHHEFHHHHHHHHHHHHHHHHHHEFGGFFGHHHHHHDFHHHHFHHGGGGGGHGGGGGGB
@M02034:409:000000000-BFKT7:1:1105:25881:22097 1:N:0:35
AAAGTCGAGGTGCCTAAAGTGGCAACCCAGACTGTTAAGTCGGTTGGTGGTGTAGAGCTTCCTGTAGCCGCATGGCGTTCGTACTTAAATATGGAACTAACCATTCCAATTTTCGCTGTTCTTATACACATCTCCGAGCCCACGAGACAG
+
BBACBFCCCCAAGGGGGGGFGGGGHHHGGHHGHHHHHHHHHGGGGGGGFGEFGHHHHHHHHHHHHHHHGGGGGGHHGGGGGEHHHHHHHHHHHHFGHGFEGHGHHHHGHHHHHHGGGGGGHFHHHGFHHHHHHGHGCGGGEGGGGFGGHG
@M02034:409:000000000-BFKT7:1:1105:4332:22097 1:N:0:35
AAAGTCGAGGTGCCTAAAGTGGCAACCCAGACTAATAATCCTGTTGGTGGTGTAGAGCTTCCTGTAGCCGCATGGCGTTCGTACTTAAATATGGAACTAACCATTCCAATTTTCGCTGTCTCTTATACACATCTCCGAGCCCACGAGACA
+
B@BBBFAADBABFGGGGGGFGGGHGHHGGHHGHHHHHHFHGHFHHEEGGGFFFGHFGGHHHHHFHFHHHGGGGGGFEEGGGGGHHHHFGHEGHFHHFHGHGFGHHHHHGHHHHHGGGGFHHHHHHHHHHGHHHHFHGCGGGGHGFGG?GC
@M02034:409:000000000-BFKT7:1:1105:18086:22099 1:N:0:35
AAAGTCGAGGTGCCTAAAGTGGCAACGACTAAGTTGCATGTTGGTGGTGTAGAGCTTCCTGTAGCCGCATGGCGTTCGTACTTAAATATGGAACTAACCATTCCAATTTTCGCTGTCTCTTATACACATCTCCGAGCCCACGAGACAGGC
+
BBBBBFBBBBABGGGGGGGGGGGHHHGGGGGGHFHHCHHHHGHGGGGEFFFGDHHHHGHHFFDGAGFGGGEHFFFFGGGHHHHHHEHHHHGFFHHGHHHGHHHHHBDHHHHGGGG/EHHHGHHGFDGHHGFHHGBDCCGEGGGCDFGGFF
@M02034:409:000000000-BFKT7:1:1105:14265:22125 1:N:0:35
AAAGTCGAGGTGCCTAAAGTGGCAACCCAGACTCCTAATCAGGTTGGTGGTGTAGAGCTTCCTGTAGCCGCATGGCGTTCGTACTTAAATATGGAACTAACCATTCCAATTTTCGCTGTCTCTTATACACATCTCCGAGCCCACGAGACA
+
BCBCCFCCCCBCGGGGGGGGGGGHHHHGGHHGHHHHHHHHHHHHHHGAEEEEADGEGHHFHHHHHHGFGFGEGFG1EEFGGFFHHHHHGHHFFGEBGHHGFFBGGGGFHGGHHFGGGG?GDGHFFHHGDFGBGFHEF@DGGGHGGCGGGG
@M02034:409:000000000-BFKT7:1:1105:19953:22127 1:N:0:35
AAAGTCGAGGTGCCTAAAGTGGCAACCCAGACTAAGAATCAGGTTGGTGGTGTAGAGCTTCCTGTAGCCGCATGGCGTTCGTACTTAAATATGGAACTAACCATTCCAATTTTCGCTGTCTCTTATACACATCTCCGAGCCCACGAGACA
+
CCCCCFCCCCCCGGGFGGGGGGGHHHHGGHGFHHHHGHHHGHHHHHGEFGEFHHHFHHHHFFHGGFHHHGGGGGHHGGGGGGHHHHGHHHHHHHFGHHGFFHGHHHHFHHHHHHGGGGGGHGHHGHHHFGFHHHFDCBG/CGFG@DGGGH
@M02034:409:000000000-BFKT7:1:1105:24939:22133 1:N:0:35
AAAGTCGAGGTGCCTAAAGTGGCAACCCAGACTAAGAATAATGTTGGTGGTGTAGAGCTTCCTGTAGCCGCATGGCGTTCGTACTTAAATATGGAACTAACCATTCCAATTTTCGCTGTCTCTTATACACATCTCCGAGCCCACGAGAC
+
AABBBFABDBABFGGGGGGGGGGHHHGGGHGFF33BFBFHDFHHHHHEGDGFHHH5GHHHHHHHHHHGHGGEEGHHGGGGGEGHHHHFGHHHHGBDGGHHHGHHHHHFFFGHHHEEE/?GHHGFFDGGHGFHHHHDEBGGGEHGGGGGG
@M02034:409:000000000-BFKT7:1:1105:21712:22137 1:N:0:35
AAAGTCGAGGTGCCTAAAGTGGCAACCCAGACTCAGCTTAGTGTTGGTGGTGTAGAGCTTCCTGTAGCCGCATGGCGTTCGTACTTAAATATGGAACTAACCATTCCAATTTTCGCTGTCTCTTATACACATCTCCGAGCCCACGAGAC
+
AABBBFA3A@AAGGGBG4GGGFEBAGHGGEGGGHBGHHHCHFHHFHHEGGAFFFB5FFFFHFHHDGHEEFG0EEHHGGCEGF2FEGBDBEBFGHHFFG33BF3FGHHHGGFHF4>>?EADHBG44F4?EEFHGHFH?B//CF/FD@//?
@M02034:409:000000000-BFKT7:1:1105:5428:22138 1:N:0:35
AAAGTCGAGGTGCCTAAAGTGGCAACCCAGACTCTGCCGAGTTGTTGGTGTGTAGCTCTTCCTTTACGC
+
BBAAAFAADBBBGGGGGDGGGFEGGHG?2FGFH33D3AA22BAA5B1BBFF?BFG55D5A55B55D51A
@M02034:409:000000000-BFKT7:1:1105:5301:22150 1:N:0:35
AAAGTCGAGGTGCCTAAAGTGGCAACCCAGACTGGGCCTCAGGTTGGTGGTGTAGAGCTTCCTGTAGCCGCATGGCGTTCGTACTTAAATATGGAACTAACCATTCCAATTTTCGCTGTCTCTTATACACATCTCCGAGCCCACGAGAC
+
AAABBF3AADAAGGGGGGGGFDFGHHHGGHHGHHHHGHGHHHHHFAEECDEABEGDDFGGFGHGHHFFHGGGGEG1EEEFFEFGEGHHGHHHHG3GGGHHHFBGBGHFHHHHGG/EGA??FGGDGGDFGHFCGHHFDGGGGGHGGGGFG
@M02034:409:000000000-BFKT7:1:1105:16352:22153 1:N:0:35
AAAGTCGAGGTGCCTAAAGTGGCAACCCAGACTGGGTCGGCGGTTGGGGGTGTAGAGCTTGCTGT
+
CCCCCFCCCCAAGGGGGGGGGGGHHHHGGHHGHFAG3AE2EEFE0EE000EE>@F334BB3?B3B
@M02034:409:000000000-BFKT7:1:1105:21536:22156 1:N:0:35
AAAGTCGAGGTGCCTAAAGTGGCAACCCAGACTAATACGAATGTTGGTGGTGTAGAGCTTCCTGTAGCCGCATGGCGTTCGTACTTAAATATGGAACTAACCATTCCAATTTTCGCTGTCTCTTATACACATCTCCGAGCCCACGAGACA
+
BBBBAF@BDBBBGGGGGGGFGGGHHHHGGHHEHHHHGGHGGGHFDGFEEDGGHHHFGGHHHHHHHGHGHGGCFGHFGEEFGEFHHHHDEGHGHHBDCHGFHHEFHHGFFHHHHG?EGGGHGHHGGHHFGHHHHGGDCCCG@FHGGCGGGF
@M02034:409:000000000-BFKT7:1:1105:21357:22157 1:N:0:35
AAATCGAGGTGCCTAAAGTGGCAACCCAGACTGCGGAGTGTGTTGGTGGTGTAGAGCTTCCTGTAGCCGCATGGCGTTCGTACTTAAATATGGAACTAACCATTCCAATTTTCGCTGTCTCTTATACACATCTCCGAGCCCACGAGACAG
+
>ABBBAFBBBAFGGFGGGGGGGHGHHGFHHGHHHGGGGEHHGHHHHBFGFFGHHGHHHHHHHHHHHHHGGGGGHGEEGGGGHHHHHHGHHHHHHGGHHHHHHHHHFHGHHHHHGEGGCGHHHHHHFHHHGHHHHHGCGGGFHGGGGGGHH
@M02034:409:000000000-BFKT7:1:1105:15061:22161 1:N:0:35
AAAGTCGAGGTGCCTAAAGTGGCAACCCAGACTGGGGGGGGGGTTGGTGGTGTAGAGCTTCCTGTAGCCGCATGGCGTTCGTACTTAAATATGGAACTACC
+
AAAA>FA@DD>AFGGF1FG3EFGHFHAEAGGFHHHHEGGC@@@@@@@9A-AEFFFBBBFFFFFF9BFFFF;-;BF?>A@FFBF?AFFBFFBFBFF/9B//:
@M02034:409:000000000-BFKT7:1:1105:14473:22192 1:N:0:35
AAAGTCGAGGTGCCTAAAGTGGCAACCCAGACTATTAATGATGTTGGTGGTGTAGAGCTTCCTGTAGCCGCATGGCGTTCGTACTTAAATATGGAACTAACCATTCCAATTTTCGCTGTCTCTTATACACATCTCCGAGCCCACGAGACA
+
BCCCCFCCCCAAGGGGGGGGGGGHHHHGGHHGHHHHHHHHHHHHHHHEFGEFGHHHHHHHHHGHHHHHHGGGGGHHGFGGGGHHHHHGHHHHHHGHHHGHHHHHHHHHHHHHHHGGGGGHHHHHHHHFHHEHHHHHC@D?CGHGGGGGGG
@M02034:409:000000000-BFKT7:1:1105:15442:22195 1:N:0:35
AAAGTCGAGGTGCCTAAAGTGGCAACCCAGACTCAGCAGCCGGTTGGTGGTGTAGAGCTTCCTGTAGCCGCATGGCGTTCGTACTTAAATATGGAACTAACCATTCCAATTTTCGCTGTCTCTTATACACATCTCCGAGCCCACGAGAC
+
AAAAAFAADD?AGGGGG1FGGGCBGHHGGCHFHHHHGHHHHGGAEEG/FEEEGHHHGHHHEGFGHHHHHGG?ECHFG/@FGFFEGFBGHHGFHHFGFGF1EGDGGHGHHEGHHGE?EGEFFDGHHF2G2GFHB1>G?C??CFHECC?AC
@M02034:409:000000000-BFKT7:1:1105:13207:22202 1:N:0:35
AAAGTCGAGGTGCCTAAAGTGGCAACCCAGACTGGTGGTGGTGTTGAGCTTGTTGTAGTTGCTG
+
ABBBBFBBBBAAGGGGGGGGGGGHHHHGGHHGHHAB22B22BFH2C5B35BAA5BB555A5A35
@M02034:409:000000000-BFKT7:1:1105:22195:22206 1:N:0:35
AAAGTCGAGGTGCCTAAAGTGGCAACCCAGACTGGGGCGACTGTTGGTGGTGTAGAGCTTCCTGTAGCCGCATGGCGTTCGTACTTAAATATGGAACTAACCATTCCAATTTTCGCTGTCTCTTATACACATCTCCGAGCCCACGAGACA
+
CCCDCFBBBCBCGGGGGGGGGGGHHHHGGHCGFHHGGGGEEFGHFHEAAAEF1@F5DB@E@GFHFFE@FEE/EEC1>?>FEECCGGHGBGHFGF33F?GHBB?F?3F?BF?HF?>CFA?F2>FFDGD>FFFGGDH1C?DGC.CFD@@ED<
@M02034:409:000000000-BFKT7:1:1105:27842:22210 1:N:0:35
AAAGTCGAGGTGCCTAAAGTGGCAACCCAGACTAAGAAGACTGTTGGTGGTGTAGAGCTTCCTGTAGCCGCATGGCGTTCGTACTTAAATATGGAACTAACCATTCCAATTTTCGCTGTCTCTTATACACATCTCCGAGCCCACGAGAC
+
A?AAAF>AADAAGGGGGGGGFBFGHHHGGHHGHHHFGHHFHHGHHDGEEGEFHHHFHHHHHFHGHHHHHGGEGGHGGGGGGGEHHHHHHHGFHBGFFHFGHHHHHHHHHHHHHH>EGEEGHHHHHHGFHHHGHHHHGBCCCFHE/>CDG
@M02034:409:000000000-BFKT7:1:1105:16587:22213 1:N:0:35
AAAGTCGAGGTGCCTAAAGTGGCAACCCAGACTACTGCTGCGGTTGGTGGTGTAGAGCTTCCTGTAGCCGCATGGCGTTCGTACTTAAATATGGAACTAACCATTCCAATTTTCGCTGTCTCTTATACACATCTCCGAGCCCACGAGACA
+
BBBBBFBBBBBBGGGGGGGGGGGHHHHGGHGGHHHFHHHHHGGEGGGGGCGGFGH5GHHHBGHHGFFEFGGCEGHAEEFGGGHHHHHFFHHFHHB3GFHHCG3GHHHGHHHHHG?FGGBGFDHHBGHDHGHHHHHFFBGGGGHADGGG.>
@M02034:409:000000000-BFKT7:1:1105:20877:22215 1:N:0:35
AAAGTCGAGGTGCCTAAAGTGGCAACCCAGACTTCTCATGTTGTTGGTGGTGTAGAGCTTCCTGTAGCCGCATGGCGTTCGTACTTAAATATGGAACTAACCATTCCAATTTTCGCTGTCTCTTATACACATCTCCGAGCCCACGAGACA
+
CCCCCFBCCCBCGGGGGGGGGGGHHHHGGHHGHHHHHHHHHHHHHHHGGGGFGGHHHHHHHHHHHHHHHGGGGGHHGGGGGGHHHHHHHHHHHHHFHHHGHHHHHHGHHHHHHGFGGGGHHGHHHHHHHGFHHHHHG@GGGGHGGGGGGH
@M02034:409:000000000-BFKT7:1:1105:19873:22217 1:N:0:35
AAAGTCGAGGTGCCTAAAGTGGCAACCCAGACTAATACGCAGGTTGGTGGTGTAGAGCTTCCTGTAGCCGCATGGCGTTCGTACTTAAATATGGAACTAACCATTCCAATTTTCGCTGTCTCTTATACACATCTCCGAGCCCACGAGACA
+
BCCCBFCCCCBCGGGGGGGGGGGGHHHGGHHGHHHHHHHGGGGFGHGEFGEFFFHFHGHHHHHHHHHGHGGEGGGHGEGGGEHHHHHHHHHGHHFFGHHHGHFHHHHHHHHHHHGGGGGHHHHHHHHHHHGHHHHFC@FGDGHGGGGGGH
@M02034:409:000000000-BFKT7:1:1105:8975:22219 1:N:0:35
AAAGTCGAGGTGCCTAAAGTGGCAACCCAGACTCAGGGTCCGGTTGGTGGTGTAGAGCTTCCTGTAGCCGCATGGCGTTCGTACTTAAATATGGAACTAACCATTCCAATTTTCGCTGTCTCTATACACATCTCCGAGCCCACGAGACA
+
AAAAAFBBDBAAGGGGGGGGGGGHHHHGGHHGHGHCFAF32EFFEGGGFGBFGHHHHFHHGHHHGHHHHGGFGGHHGGGGGEHHHHHGFHHHHHHHHHGGHHGHHHHHFHHHHHGGGGGHHGH3F3??BF?2>2@A@</CFH/<<A.<G
@M02034:409:000000000-BFKT7:1:1105:4543:22225 1:N:0:35
AAAGTCGAGGTGCCTAAAGTGGCAACCCAGACTAATCCTCAGGTTGGTGGTGTAGAGCTTCCTGTAGCCGCATGGCGTTCGTACTTAAATATGGAACTAACCATTCCAATTTTCGCTGTCTCTTATACACATCTCCGAGCCCACGAGAC
+
CCCCCFBCCCBBGGGGGGGGGGGHHHHGGHHGHHHGHHHH33FFFHCEFGFFHHHDGHHHHHHHHHHHHGGGGGHHGGGGGGHHHHHBGHHHHHGFHGGGHHGHHHHHHHHHHHEGGGGHHHHHGHGHHHHHHHHHGGGGGGHGGGGGG
@M02034:409:000000000-BFKT7:1:1105:4287:22234 1:N:0:35
AAAGTCGAGGTGCCTAAAGTGGCAACCCAGACTGGGCCTGCTGTTGGGTTTGTAGAACTTGCTTTAGCCTCATGGTGATC
+
BBBBBF3AD?AAFGGGGGGGGFGGHHHGGGHGHH2F22A22ABF3FAA11AABFF553DB5D5555B5A5B3D5B5@5D@
@M02034:409:000000000-BFKT7:1:1105:27025:22234 1:N:0:35
AAAGTCGAGGTGCCTAAAGTGGCAACCCAGACTGTTGAGTGTGTTGGTGGTGTAGAGCTTCCTGTAGCCGCATGGCGTTCGTACTTAAATATGGAACTAACCATTCCAATTTTCGCTGTCTCTTATACACATCTCCGAGCCCACGAGACA
+
ABBCCFCCCBAAGGGGGGGFGGGHHHHGGHHGHGFHHDGGFHBHFGAGGGEFGGHBGHHHGHHHGFHFHGGGGGHHGGGGGGHEHHHGFGGHHGFDGFHGHHHH3HHHFGHHHF/EE/E3FFHHFHHBHHFHHHHHG/DCGAGFFGGGGB
@M02034:409:000000000-BFKT7:1:1105:5765:22234 1:N:0:35
AAAGTCGAGGTGCCTAAAGTGGCAACCCAGACTTCTAATCAGGTTGGTGGTGTAGAGCTTCCTGTAGCCGCATGGCGTTCGTACTTAAATATGGAACTAACCATTCCAATTTTCGCTGTCTCTTATACACATCTCCGAGCCCACGAGACA
+
BBBCCFCCCCABGGGGGGGGGGGHHHHGGHHGHHHHHGHHHHHHHHGFFGEGHHHHHHHHHHHHHHHHHGGGGGHGGGGGGGHHHHHHHHHHHHEGFHFHHHGHHGHHHHHHHHGGGGGHHHHHHHHHFHHHHHGFGGGCGGHGGCFGG<
@M02034:409:000000000-BFKT7:1:1105:8329:22235 1:N:0:35
AAAGTCGAGGTGCCTAAAGTGGCAACCCAGACTAATAATCATGTTGGTGGTGTAGAGCTTCCTGTAGCCGCATGGCGTTCGTACTTAAATATGGAACTAACCATTCCAATTTTCGCTGTCTCTTATACACATCTCCGAGCCCACGAGACA
+
BABBABAA?@>>CGFBGGGFGGGFHHH?FHHGHHFGEFEFFHCF5GHABEEFFFHFDHFF5EGHDFHAGE?EFEGFEFEFE?FCGFHFFGG4FGDDBCB3FF33FGBG?BFFGHGDEG<?44FFGHFHFGBG1B1BCCCB@FF/<CGDGF
@M02034:409:000000000-BFKT7:1:1105:3702:22236 1:N:0:35
AAAGTCGAGGTGCCTAAAGTGGCAACCCAGACTTCTCCGACGGTTGGTGGTGTAGAGCTTCCTGTAGCCGCATGGCGTTCGTACTTAAATATGGAACTAACCATTCCAATTTTCGCTGTCTCTTATACACATCTCCGAGCCCACGAGAC
+
BBBBBFBBBB>AGGGGGGGG5GFHHHHGGGAFHHFHHBEGFG?FFEGGGGEFAGHFGHHHGHHGHGHEHGGFGGHHEGGGGGGHHHHFFGFGGHF3GHFHHHBHGHGHHHHHHHGGGGC2FFHHHHHFGHBGGHFD?DG/</FEG?DGG
@M02034:409:000000000-BFKT7:1:1105:21122:22242 1:N:0:35
AAAGTCGAGGTGCCTAAAGTGGCAACCCAGACTGAGAAGAGGGTTGGTGGTGTAGAGCTTCCTGTAGCCGCATGGCGTTCGTACTTAAATATGGAACTAACCATTCCAATTTTCGCTGTCTCTTATACACATCTCCGAGCCCACGAGAC
+
CCCCBFABBBCCGGGGGGGGGGGHHHHGGHHGHHFHHHHHHGGEGGGGGGGFHGHHHHHHHHHHHHGHHGG?FGHHGGGGGGGHHHHGFHFHHHHHFHHHHHHHHHGHHHHHHHGFGGGGHHHHHHHHGHGHHHGHG/DCGGHGGGGDD
@M02034:409:000000000-BFKT7:1:1105:25857:22244 1:N:0:35
AAAGTCGAGGTGCCTAAAGTGGCAACCCAGACTCATAAGCAGGTTGGTGGTGTAGAGCTTCCTGTAGCCGCATGGCGTTCGTACTTAAATATGGAACTAACCATTCCAATTTTCGCTGTCTCTTATACACATCTCCGAGCCCACGAGACA
+
CCCCCFCCCCBCGGGGGGGGGGGHHHHGGHHGH3FHHHHHFFHHHFE2A1EFF3G5DD3F5GGFHHFEHEG0EFFAE?EGFEEGHFHEFGHFGF3FFGHF30DG3FG?DF3FF4/EFC<F4GFEFBGDHFD?GHHDDCFGGEAFCDCDFC
@M02034:409:000000000-BFKT7:1:1105:5984:22245 1:N:0:35
AAAGTCGAGGTGCCTAAAGTGGCAACCCAGACTAGTACTTCTGTTGGTGGTGTAGAGCTTCCTGTAGCCGCATGGCGTTCGTACTTAAATATGGAACTAACCATTCCAATTTTCGCTGTCTCTTATACACATCTCCGAGCCCACGAGACA
+
BBBBCFBBDBABGGGGGGGGGGGHGHFEGHHGHFFFGGHFFFHHHHHEFGEFGFGFHGHGHFHHAGGGHGG?EEGFEGGGGFFHHHGHHHHHHHBDGHHGEFFGGFGBGHHHHDFGGGEFHFFHDHHFFEFFFGG2?/<?DEHAD<@?/?
@M02034:409:000000000-BFKT7:1:1105:8977:22245 1:N:0:35
AAAGTCGAGGTGCCTAAAGTGGCAACCCAGACTGTGGGGGGGTTGGTGGT
+
>>AB3BAAD22>BEG5FABBAFFHHFGGGHHGHH3DFDECCC-;::;;.;
@M02034:409:000000000-BFKT7:1:1105:6979:22248 1:N:0:35
AAAGTCGAGGTGCCTAAAGTGGCAACCCAGACTCATAATAAGGTTGGTGGTGTAGAGCTTCCTGTAGCCGCATGGCGTTCGTACTTAAATATGGAACTAACCATTCCAATTTTCGCTGTCTCTTATACACATCTCCGAGCCCACGAGACA
+
>3AA>BA>A>>AFGGGFGFD5GAGGFBEFHHFHHHHHHHH5BEDBBE2AEBABFFHDAEABFGFBFFDBAEEGBFFEFCFGGGGGHHHHHHEEHHB@FBCBGBFGDDGHHHGGBCEEEEBDFHHEHFHEGFHGGB2CBD@@/FGGGGDGC
@M02034:409:000000000-BFKT7:1:1105:18061:22248 1:N:0:35
AAAGTCGAGGTGCCTAAAGTGGCAACCCAGACTAAGCTTCATGTTGGTGGTGTAGAGCTTCCTGTAGCCGCATGGCGTTCGTACTTAAATATGGAACTAACCATTCCAATTTTCGCTGTCTCTTATACACATCTCCGAGCCCACGAGACA
+
CBCCBFABBCABGGGGGGGGGGGHHHHGGDGGHHHHHHHHHHHHHHHGFGEFHHHHHHHGHHHHHHHHHGGEGGHHGGGGGGHGHHHGHHHHHHGFFHHGHFGFHHFGHGHHHHGGGGFFFHHHHHHHFHGHFFHHG/CCGGHGGGGGGF
@M02034:409:000000000-BFKT7:1:1105:16001:22252 1:N:0:35
AAAGTCGAGGTGCCTAAAGTGGCAACCCAGACTAATAAGAATGTTGGTGGTGTAGAGCTTCCTGTAGCCGCATGGCGTTCGTACTTAAATATGGAACTAACCATTCCAATTTTAGCTGTCTCTTATACACATCTCCGAGCCCACGAGACA
+
CCCCCFCCCCABGGGGGGGGGGGHHHHGGHHGHHHHHHHHHHHHHHHEFGEFGFHFHHFHHGHHHHHGHGGFGGHHGEGGGEGHHHHHHHHHHGFGHHHHHHGHHHHGHHHHH4?GHHGHHHHHFHHHHFHHHHHFD@GGCGHEGGGGFC
@M02034:409:000000000-BFKT7:1:1105:18083:22254 1:N:0:35
AAAGTCGAGGTGCCTAAAGTGGCAACCCAGACTAAGCTTCATGTTGGTGGTGTAGAGCTTCCTGTAGCCGCATGGCGTTCGTACTTAAATATGGAACTAACCATTCCAATTTTCGCTGTCTCTTATACACATCTCCGAGCCCACGAGACA
+
BBBBBFAADBABGGGGGGGGGGGHFHHGGHHGHGHHHHHHHHHHHHGDFGGEGHHHHHHHGHHHHHHGFFGEGGGHGGGGGGGHHHH3EGHHHH33BGHHFHGGHFFG4FHHHHGGGGGFHHHHHHHHHGFHHHHGDCDGCGHGFCG/<?
@M02034:409:000000000-BFKT7:1:1105:15782:22260 1:N:0:35
AAAGTCGAGGTGCCTAAAGTGGCAACCCAGACTCTTTCTAATGTTGGTGGTGTAGAGCTTCCTGTAGCCGCATGGCGTTCGTACTTAAATATGGAACTAACCATTCCAATTTTCGCTGTCTCTTATACACATCCCGAGCCCACGAGACAG
+
CDCCCFDCCCABGGGGGGGGGGGHHHHGGHHGHHHHHHHHHHHHHHHGGGEFHHHGHHHHHHHHHHHHHGGGGGHHGGGGGFHHHHHHHHHGHHHGFHHHHHHHGHGHHHHHHHEGGGGHHHHHHHHFFHFHHGHFGGCCGHGGGGGGHG
@M02034:409:000000000-BFKT7:1:1105:4488:22262 1:N:0:35
AAAGTCGAGGTGCCTAAAGTGGCAACCCAGACTAATACTCGTGGTGTAGAGCTTCCTGTAGCCGCATGGCGTTCGTACTTAAATATGGAACTAACCATTCCAATTTTCGCTGTCTCTTATACACATCTCCGAGCCCACGAGACAGGCAGA
+
ABBBBFBA3A>>FGGGGGFGGGGFHCFEGHHGHHHHHHHHGHHGFFHHHHHHHHHHHHHGGHHEGGGGHHEB>FEEGHHHHFEGHHHHHFCHGFHHFHHHHHHHFHHHGEEEEGGFHHHHHDHFGHHGGFGGDCC<GGGCGGGGHGGHG?
@M02034:409:000000000-BFKT7:1:1105:21872:22266 1:N:0:35
AAAGTCGAGGTGCCTAAAGTGGCAACCCAGACTACGCCGACTGTTGGTGGTGTAGAGCTTCCTGTAGCCGCATGGCGTTCGTACTTAAATATGGAACTAACCATTCCAATTTTCGCTGTCTCTTATACACATCTCCGAGCCCACGAGACA
+
CDDDDFCCDDBCGGGGGGGGGGGHHHHGGHHGHHGGGGGGGGGHHHHEFEGEAAFBGHFFDHHHHFFBGEG@EGF1E?EFEEEEEGHHFHHBFG33BFGHB03BFBH4DGGHG4/<DA<23BFFBFD2FCHFGFH2CBCFCEEF@DGGGG
@M02034:409:000000000-BFKT7:1:1105:22113:22281 1:N:0:35
AAAGTCGAGGTGCCTAAAGTGGCAACCCAGACTAAGAAGGAGGTTGGTGGTGTAGAGCTTCCTGTAGCCGCATGGCGTTCGTACTTAAATATGGAACTAACCATTCCAATTTTCGCTGTCTCTTATACACATCTCCGAGCCCACGAGACA
+
CCCCCFCCCCAAGGGGGGGGGGGGGHHGGHHGHHHHHHHHFHGEGHGGGGEFGHHHHHHHHHHGHHHHHGGGGGHHGEGGGGHHHHHHHHHHHHHHGHGHHHHHGHGHHHHHHHGGGGFGHHHHHHHHGHGHHHHHCCCCDFHGGGGGGF
@M02034:409:000000000-BFKT7:1:1105:15508:22282 1:N:0:35
AAAGTCGAGGTGCCTAAAGTGGCAACCCAGACTGTGAATAAGGTTGGTGGTGTAGAGCTTCCTGTAGCCGCATGGCGTTCGTACTTAAATATGGAACTAACCATTCCAATTTTCGCTGTCTCTTATACACATCTCCGAGCCCACGAGACA
+
BBBBAFBBBB>AGGGGGGGGGGGHHHHGGHHGHHHHHHHHHHHHHHGGFGEFHHHGHHHHHHHHHHHHHGGEGGHFGGGGGGHHHHHGHHHHHHFGHHHHHHHHHHHHHHHHHHGGGGGHHHGHHHHHGHGHFHFHGDCFGGHGGFGGGG
@M02034:409:000000000-BFKT7:1:1105:26164:22285 1:N:0:35
AAAGTCGAGGTGCCTAAAGTGGCAACCCAGACTGTGGCGGGGGGTGGGG
+
CCCCCFBCCCCCGGGGGGGGGGGHHHHGGHHGHHHHHHGGGCG/A-<-@
@M02034:409:000000000-BFKT7:1:1105:26321:22287 1:N:0:35
AAAGTCGAGGTGCCTAAAGTGGCAACCCAGACTAATAAGGCGGTTGGTGGTGTAGAGCTTCCTGTAGCCGCATGGCGTTCGTACTTAAATATGGAACTAACCATTCCAATTTTCGCTGTCTCTTATACACATCTCCGAGCCCACGAGAC
+
BBBBBF>A>DABFGGGGCGGFGGHFGHGFHGGHHHHHHGBFEEGE0AEAEGCGFF5FDHGFGH5FGFHHEE>EEHHGGGGGFHHHH?FGHHGFHGHHHGFHHHGHFHHHHHHHH@DF/EDFHHHED@G@GHHCHFGG@@DFGEGCA@?D
@M02034:409:000000000-BFKT7:1:1105:17100:22287 1:N:0:35
AAAGTCGAGGTGCCTAAAGTGGCAACCCAGACTGCTCGGGGGGTTGGTGGTGTAGAGCTTCCTGTAGCCGCATGGCGTTCGTACTTAAATATGGAACTAACCATTCCAATTTTCGCTGTCTCTTATACACATCCTC
+
CCCBCFBCBBCCGGGGGGGGGGGHHHHGGHHGHC3FHA22A0CFGGGGEDGGHHHFHGHHHHHHHHHGHGGCDGHFGFGGGGGGHHHBGHHHHG0BCGHGCFFFFFFBFFFGGGCFGGGGGGGGEGGGFGGFG/09
@M02034:409:000000000-BFKT7:1:1105:20961:22290 1:N:0:35
AAAGTCGAGGTGCCTAAAGTGGCAACCCAGACTAATCAGAATGTTGGTGGTGTAGAGCTTCCTGTAGCCGCATGGCGTTCGTACTTAAATATGGAACTAACCATTCCAATTTTCGCTGTCTCTTATACACATCTCCGAGCCCACGAGACA
+
CDDCDFBCCDBCGGGGGGGGGGGHHHHGGHHGHHHHHHHFHGHHHHHEFGGGHHHHHHHHFHHHHHHHHGGEFGHFGGGGGGGHHHHHHHHHHHFFFHHHGHFHHGHHHGHHHHGGGGEGHHHHHHHHHHEHHHHGGGGGGEHGGGGFFF
@M02034:409:000000000-BFKT7:1:1105:16928:22293 1:N:0:35
AAAGTCGAGGTGCCTAAAGTGGCAACCCAGACTAAGAGGGATGTTGGTGGTGTAGAGCTTCCTGTAGCCGCATGGCGTTCGTACTTAAATATGGAACTAACCATTCGAATTTTCGCTGTCTCTTATACACATCTCCGAGCCCACGAGACA
+
CCCCCFAADBAAGGGGGGGGGGGHHHHGGHHGHHHHFGHGGHGHHHHEFGEFGHHHHHHHHHHHGHHHHGGGGGHHGFGGGFHHHHHGHHHHHFFHHHFFHHHHHH44EFHHHHGGGGEGHHHHHHHGFHFHHHHHGGF@FGHGGGGGGH
@M02034:409:000000000-BFKT7:1:1105:18052:22293 1:N:0:35
AAAGTCGAGGTGCCTAAAGTGGCAACCCAGACTCAGTCTAAGGATGGTGGTGTAGAGCTTCCTGTAGCCGCATGGCGTTCGT
+
BCBBCFCCDBCCGGGGGGGGGGGHHHHGGHHGHHHFA5F55D33BG23A2EF13D5A5AB5F55A5B531E0BE11>>0F1?
@M02034:409:000000000-BFKT7:1:1105:10801:22297 1:N:0:35
AAAGTCGAGGTGCCTAAAGTGGCAACCCAGACTGTGGGGGGGGTTGGTGGTGTAGAGCTTCCTGTAGCCGCATGGCGTTCGTACTTAAATATGGAACTAACCATTCCAATTTTCGCTGTCTCTTATACACATCTCCGAGCCCACGAGACA
+
BCCCCFAACCCCGGGGGGGGGGGHHHHGGHHGHHFFCEGGGGFFFFFAEFDFFFFFFFFFFFFFFFFFFFFDFFFFFFFFFFFFFFFFFFFFFFFFFFFFFFFFFFFFFFFFFFFFFFFFFFFFFFFFFFFFFFFFDCFFFFFFFFFFFF
@M02034:409:000000000-BFKT7:1:1105:13351:22298 1:N:0:35
AAAGTCGAGGTGCCTAAAGTGGCAACCCAGACTCAGGCGGGTGTTGGTGGTGTAGAGCTTCCTGTAGCCGCATGGCGTTCGTACTTAAATATGGAACTAACCATTCCAATTTTCGCTGTCTCTTATACACATCTCCGCGCCCAC
+
A?AAAB3A@D2AFGFBGGFGFFFHGHGGGHHGFH3BBFEGGAFAACCEGCEE13B3FGEH3FGGGFHFGFEEEEFFC?/FEEGHHHGFFHEEBH11FGH1GFBGHFHF2?FHHECGDGE1GHHHBG1G?FBHF1?FD.A?@@.<
@M02034:409:000000000-BFKT7:1:1105:20077:22303 1:N:0:35
AAAGTCGAGGTGCCTAAAGTGGCAACCCAGACTAATAATAATGTTGGTGGTGTAGAGCTTCCTGTAGCCGCATGGCGTTCGTACTTAAATATGGAACTAACCATTCCAATTTTCGCTGTCTCTTATACACATCTCCGAGCCCACGAGACA
+
BBCBAFBBCCABGGGGGGGFGGGHHHHGGHHGHHHHHHHHHHHHHHHEFGFFHHHHHHHHHHHHHHHHHGGEGGHHGGGGGGFHHHHHHHHHHHHGGFHGHHGHHHHHHHHHGGGGGGFHHHHHHHHFGFGHFGHHF@FGGGFGCGGGGB
@M02034:409:000000000-BFKT7:1:1105:22583:22303 1:N:0:35
AAAGTCGAGGTGCCTAAAGTGGCAACCCAGACTAATAATAGGGTTGGTGGTGTAGAGCTTCCTGTAGCCGCATGGCGTTCGTACTTAAATATGGAACTAACCATTCCAATTTTCGCTGTCTCTTATACACATCTCCGAGCCCACGAGACA
+
CCCCCFCCCCBBGGGGGGGGGGGHHHHGGHHGHFHHHHHHHHHHGGGGGGGFHHHHHHHHHHHHHHHHHGGEGGHHGGGGGGFHHHHHHHHHHHHHHHHHHHHHHHHHHHHHHHGGGGGHHHHHHHHHHHFHHHHHGCGGGGHGGGCGGF
@M02034:409:000000000-BFKT7:1:1105:15828:22308 1:N:0:35
AAAGTCGAGGTGCCTAAAGTGGCAACCCAGACTTGTAGGGAGGTTGGTGGTGTAGAGCTTCCTGTAGCCGCATGGCGTTCGTACTTAAATATGGAACTAACCATTCCAATTTTCGCTGTCTCTTATACACATCTCCGAGCCCACGAGAC
+
ABBBBFBBBD>AGGGGGGFBGGFHHH4EFHHGHHHHHHHGHEGAFGGEFEFFHHHFGFHHFGHHHFHFFEG0EFHHGGGGGGHHHHHHGHHHHHHHHHFGGGFHGHGHHHHHHGEFGGGHHHHHHHHHHGEFHGDGACGDGGHFCCGDA
@M02034:409:000000000-BFKT7:1:1105:24731:22315 1:N:0:35
AAAGTCGAGGTGCCTAAAGTGGCAACCCAGACTGCTTGTGCGGTTGGTGGTGTAGAGCTTCCTGTAGCCGCATGGCGTTCGTACTTAAATATGGAACTAACCATTCCAATTTTCGCTGTCTCTTATACACATCTCCGAGCCCACGAGACA
+
CCCCCFBCCCABGGGGGGGGGGGHHHHGGHGGHHHHHHHHHGGGGGGGGGGFHHHHHHHHHHHHHHHHHGGEGGHHGGGGGGFHHHHHHFHHHGEHHHHHHGHHHHGHHHHHHHCFGGGHHFHHHHGFFHHHGHGGD?CCCGFGGFGGGG
@M02034:409:000000000-BFKT7:1:1105:12873:22320 1:N:0:35
AAAGTCGAGGTGCCTAAAGTGGCAACCCAGACTGAGCGTGGTGTTGGTGGTGTAGAGCTTCCTGTAGCCGCATGGCGTTCGTACTTAAATATGGAACTAACCATTCCAATTTTCGCTGTCTCTTTACACATCTCCGAGCCCACGAGACAG
+
CCCCCFCCCCBBGGGGGGGGFGGHHHHGGHH2FHHHHGGFGHGHGHHEAEEEF3F5ABFA5FGFA5DBFFG0E?G1E?>EEFH?CBGGFHGFFHB3FCHHFA3BE?G?DGHHHFEFGFBFDHHGFHFFFB2GEGGG?D/<FAGCC/CDGG
@M02034:409:000000000-BFKT7:1:1105:24925:22323 1:N:0:35
AAAGTCGAGGTGCCTAAAGTGGCAACCCAGACTAAGGATACGGTTGGTGGTGTAGAGCTTCCTGTAGCCGCATGGCGTTCGTACTTAAATATGGAACTAACCATTCCAATTTTCGCTGTCTCTTATACACATCTCCGAGCCCACGAGACA
+
CCCCCFCCCCAAGGGGGGGGGGGHHHHGGHHGHHHHHHHHHGGHGGGGGGGGHHHFGHHHHHHHHHHHHGGGGGHFGGGGGGHHHHHHGHHHHHHHHHGFHGFHHHGHHHHHHHEFGGGHHHHHHHHHHHHHHHHHGFGGGEHGGGGGGG
@M02034:409:000000000-BFKT7:1:1105:7838:22334 1:N:0:35
AAAGTCGAGGTGCCTAAAGTGGCAACCCAGACTCCGACGCCGGTTGGTGGTGTAGAGCTTCCTGTAGCCGCATGGCGTTCGTACTTAAATATGGAACTAACCATTCCAATTTTCGCTGTCTCTTATACACATCTCCGAGCCCACGAGACA
+
BCCCCFCBDBAAGGGGGGGFGGGHHHHGGHHGHGHGGGGGGGCFEEGEFEEFGHHFHHHHFGHHHHHHHGG>EEHHGGGGGGHHGHHGFHHGHFFHHHHGFHFHHHHFHGFHHFCGGFAHHHHHGHHEFHHHHHHFG?CGGGGGFC?EGH
@M02034:409:000000000-BFKT7:1:1105:6244:22334 1:N:0:35
AAAGTCGAGGTGCCTAAAGTGGCAACCCAGACTCCGCCGGCTGTTGGTGGTGTAGAGCTTCCTGTAGCCGCATGGCGTTCGTACTTAAATATGGAACTAACCATTCCAATTTTCGCTGTCTCTTATACACATCTCCGAGCCCACGAGACA
+
ABBAAFBB@BAAGGGGGGGGGGGHHGHGGHHGHHHGGGGGGGGHHHHGGGGFGGHFHHHHHHHHHHHFHGGGGGHHFEGGGDGHHHGHHHHHHGFFFHFHHHFHHHHGHHHHHGCFGGBFHHHHHHGHHHHHHHGGGCGCGEFGGGGGG<
@M02034:409:000000000-BFKT7:1:1105:3623:22340 1:N:0:35
AAAGTCGAGGTGCCTAAAGTGGCAACCCAGACTCCGGGTACGGTTGAGCTTGTAGAAGTTGCTTT
+
CCCCCFAABBBCGGGGGGGGGGGHHHHGGHH2ABBE22B232BB1A3B3DF315D555D55D35A
@M02034:409:000000000-BFKT7:1:1105:11071:22345 1:N:0:35
AAAGTCGAGGTGCCTAAAGTGGCAACCCAGACTCAGCCTACGGTTGGTGGTGTAGAGCTTCCTGTAGCCGCATGGCGTTCGTACTTAAATATGGAACTAACCATTCCAATTTTCGCTGTCTCTTATACACATCTCCGAGCCCACGAGACA
+
ABCCAFBCDCBCGGGGGGGGGGGHHHHGGGHGHHHHHHHHHGGGFGGEF1EFFGHGHHHHHHHHHHHHGGGEEGFEEEGGGECHHHGGHHGHFFFGGHHHBGBGHGHHHHHHHHCEGGFHHGHHGHHHHHEHHFH2ABGGGGHEFGCGFF
@M02034:409:000000000-BFKT7:1:1105:18789:22350 1:N:0:35
AAAGTCGAGGTGCCTAAAGTGGCAACCCAGACTATTCCGTGTGTTGGTGGTGTAGAGCTTCCTGTAGCCGCATGGCGTTCGTACTTAAATATGGAACTAACCATTCCAATTTTCGCTGTCCTTATACACATCTCCGAGCCCACGAGACAG
+
A@A?AB1>AAAAGGGG1GBDGGEHHHHGFGHFHHHHHHFAAFGHHHAEEEEFA1GHHHHHFGFBGHHHFGG?GCHHCGGGGEFGGFGD1GHGHEFGGFFFB0DFFBFF>GGHHH@EE/?FGFGEBF22C1FFFFFE/@/<FHF//<CCHG
@M02034:409:000000000-BFKT7:1:1105:13702:22350 1:N:0:35
AAAGTCGAGGTGCCTAAAGTGGCAACCCAGACTTGGTCTCAGGTTGGTGGTGTAGAGCTTCCTGTAGCCGCATGGCGTTCGTACTTAAATATGGAACTAACCATTCCAATTTTCGCTGTCTCTTATACACATCTCCGAGCCCACGAGACA
+
ABBBBFBBBBABGGGGGGGGFGGFHHHGGHHGHHHHHHHHHHGHHFGEFEEFGHHFHGHHHGHGHHHHHGGEEFHHFEGGGFGHHHHFHHHFHHFFFHGGHHHHHHGHHHHHHHEGGGGHGHGHHHHHGHHHFHHDF@CCGEGGGGGGAF
@M02034:409:000000000-BFKT7:1:1105:9645:22361 1:N:0:35
AAAGTCGAGGTGCCTAAAGTGGCAACCCAGACTAATCATCATGTTGGTGGTGTAGAGCTTCCTGTAGCCGCATGGCGTTCGTACTTAAATATGGAACTAACCATTCCAATTTTCGCTGTCTCTTATACACATCTCCGAGCCCACGAGAC
+
BBBAAFABDBAAGGGGGGGFGGFHHHHGGHHGHHHHHHHHHHHHHHHGGGGGHHHHHHHHHHHHGHHGHGGGGGHHGEGGGGHHHGGFEGFHHHGGGHGHHGHHGHGHHHHHHHGGGGGHHGHHHHHHHHFHHHHHGGGGGGGGGCCGG
@M02034:409:000000000-BFKT7:1:1105:23394:22361 1:N:0:35
AAAGTCGAGGTGCCTAAAGTGGCAACCCAGACTCAGCCTTCGGTTGGTGGTGTAGAGCTTCCTGTAGCCGCATGGCGTTCGTACTTAAATATGGAACTAACCATTCCAATTTTCGCTGTCTCTTATACACATCTCCGAGCCCACGAGACA
+
CCCCCFCCCCBCGGGGGGGGGGGHHHHGGHHGHHHHHHHGGAEFEEFGFGGGGHHFBDGGEHHHGDGFGGGEEGHAEEFGGGGHFHHFGHHHHHFBGHHGCFFGGFGEGGHHHF@EGFEHHHHGHHHHHHFHHHHFG/<CDGHGCCCDGF
@M02034:409:000000000-BFKT7:1:1105:16026:22362 1:N:0:35
AAAGTCGAGGTGCCTAAAGTGGCAACCCAGACTGATAGTAAGGTTGGTGGTGTAGAGCTTCCTGTAGCCGCATGGCGTTCGTACTTAAATATGGAACTAACCATTCCAATTTTCGCTGTCTCTTATACACATCTCCGAGCCCACGAGACA
+
BBCCBFCCCCABGGGGGGGGGGGHHHHGGHHGGHHHHHFGHHHGHHGFEGEFFHHHHHHHHHHHHHHGHGGEGGHFGFGGGFHHHHHHHHHGHHGGHHGHHHGHHHGHHHHHHHGGGGGHHHHHHHGHHHGHHHGHCBDFCGHGCFGGGG
@M02034:409:000000000-BFKT7:1:1105:23206:22365 1:N:0:35
AAAGTCGAGGTGCCTAAAGTGGCAACCCAGACTCAGAATACGGTTGGTGGTGTAGAGCTTCCTGTAGCCGCATGGCGTTCGTACTTAAATATGGAACTAACCATTCCAATTTTCGCTGTCTCTTATACACATCTCCGAGCCCACGAGACA
+
ABABBFBBBBBBGGGGGGCFGGGFHHHGGHHGHHHHHHHHHHGHGGGEGGEFGFHGHHHGHGHHHGHFHGGGGGGGEEGGGGHHHHHHGHGHHHGHFHHBGFHHGHFHHHHHHFGGGCEFHGHHGHHGGFGFGHDGDGCCCEEF@FCGGF
@M02034:409:000000000-BFKT7:1:1105:24813:22365 1:N:0:35
AAAGTCGAGGTGCCTAAAGTGGCAACCCAGACTGCTTAGTCTGTTG
+
CCCCCFAABCBCGGGGGGGGGGGHHHHGGHHGHG3FA5A55DDGBG
@M02034:409:000000000-BFKT7:1:1105:18788:22369 1:N:0:35
AAAGTCGAGGTGCCTAAAGTGGCAACCCAGACTATTCCGTGTGTTGGTGGTGTAGAGCTTCCTGTAGCCGCATGGCGTTCGTACTTAAATATGGAACTAACCATTCCAATTTTCGCTGTCCTTATACACATCTCCGAGCCCACGAGACAG
+
DDDDDFCCDCABGGGGGGGGGGGHHHHGGHHGHHHHHHHGGHHHHHHGGGFFHHHGHHHHHHHHHHHHHGGGGGHHGGGGGGHHHHHHHHHHHHHHHHGHHHGHHHGHHHHHHHGGGGGHHHHHHHFHHFHHHHGGGGGGGHGGGGGGHH
@M02034:409:000000000-BFKT7:1:1105:22654:22370 1:N:0:35
AAAGTCGAGGTGCCTAAAGTGGCAACCCAGACTCAGAATCCTGTTGGTGGTGTAGAGCTTCCTGTAGCCGCATGGCGTTCGTACTTAAATATGGAACTAACCATTCCAATTTTCGCTGTCTCTTATATACATCTCCGAGCCCACGAGACA
+
BCCCCFCBBCBCGGGGGGGGGGGHHHHGGHHGHHHHHHHHHHHHHHHGGGEFHHHFHHHHHHHHHHHHHGGEFGHHGGGGGGGHHHHGHHHHHHFHHHHHGHHHHHGHHGHHHHCGGGGHHHHHGHHHHHHHHHGHGCFGGGHGGGGGGB
@M02034:409:000000000-BFKT7:1:1105:16016:22376 1:N:0:35
AAAGTCGAGGTGCCTAAAGTGGCAACCCAGACTGATAGTAAGGTTGGTGGTGTAGAGCTTCCTGTAGCCGCATGGCGTTCGTACTTAAATATGGAACTAACCATTCCAATTTTGGCAGTCTCTTAT
+
A1A>>3>?D1>ABFEBCDAAAFFGHHFCGHGCGHFGHFEGGHFGGF?AAE/AA1DGBGEEFHFHFHFDBAEA/EF0EE?F?E>GA22@12FD2F1EFF1CGFFGD22BFGHGF2/F1?B1FGGB1B
@M02034:409:000000000-BFKT7:1:1105:18371:22380 1:N:0:35
AAAGTCGAGGTGCCTAAAGTGGCAACCCAGACTAAGCAGAATGTTGGTGGTGTAGAGCTTCCTGTAGCCGCATGGCGTTCGTACTTAAATATGGAACTAACCATTCCAATTTTCGCTGTCTCTTATACACATCTCCGAGCCCACGAGACA
+
ABAAAFCCCCBBGGGGGGGGGGGHHHHGGHHFHHHHHHHHHHHHHHHGGGEGHHHGHHHHHHHHHHHGHGGEGGHHGFGGGGHHHHHHHHHHHHGGHHHHHHGHHHGHHHHHHHGGGGFHHHHHHHHHHHGHHHHHGCGGGGHGGGGGGB
@M02034:409:000000000-BFKT7:1:1105:4033:22381 1:N:0:35
AAAGTCGAGGTGCCTAAAGTGGCAACCCAGACTTCGGG
+
CCCCCFBCCCCCGGGGGGGGGGGHHHHGGHHGH5AFGG
@M02034:409:000000000-BFKT7:1:1105:22265:22383 1:N:0:35
AAAGTCGAGGTGCCTAAAGTGGCAACCCAGACTCAGAAGAAGGTTGGTGGTGTAGAGCTTCCTGTAGCCGCATGGCGTTCGTACTTAAATATGGAACTAACCATTCCAATTTTCGCTGTCTCTTATACACATCTCCGAGCCCACGAGACA
+
BCCCCFBCCCBCGGGGGGGGGGGHHHHGGHHGHHHHHHHHHHHHHGEEFGGFFGHGHHHHHHHHHGHHGGGEEGHGGEGGGFHGGHHHGHHHFHFFGHHGFFFHFGFFHHHHHHGGGGFHFHHHHHGHHHFHGGHHFCGGGGHGGFD?DG
@M02034:409:000000000-BFKT7:1:1105:10064:22392 1:N:0:35
AAAGTCGAGGTGCCTAAAGTGGCAACCCAGACTGCGTCTCATGTTGGTGTTGTAGAGCTTCCTGTAGCCGCATGGCG
+
CCCDDFBCCCBCGGGGGGGGGGGHHHHGGHHGHHHE2AFGGGHHB5AEC1EFADGA55BB5BF5B5D5AAE>F>11>
@M02034:409:000000000-BFKT7:1:1105:21310:22393 1:N:0:35
AAAGTCGAGGTGCCTCAAGTGGCAACCCAGACTAATAAGAATGTTGGTGGTGTAGAGCTTCCTGTAGCCGCATGGCGTTCGTACTTAAATATGGAACTAACCATTCCAATTTTCGCTGTCTCTTATACACATCTCCGAGC
+
AA>A>DAA3@AAGGB44BFAB4FHHHHGFGHGHHGG5GGHGHBFGH2EFEAE1FF5AGHFFFGFHHHHHGCAEEHHGEEAEAGEFGG3FHFHHHFEG3B3B13?FFG?DFD4B4/?EEE3F4GH4B4F4B?F?GB??</>
@M02034:409:000000000-BFKT7:1:1105:21291:22399 1:N:0:35
AAAGTCGAGGTGCCTAAAGTGGCAACCCAGACTAATAAGAATGTTGGTGGTGTAGAGCTTCCTGTAGCCGCATGGCGTTCGTACTTAAATATGGAACTAACCATTCCAATTTTCGCTGTCTCTTATACACATCTCCGAGCCCACGAGACA
+
CCCCDFBCCDBCGGGGGGGGGGGHHHHGGHHGHHHHHHHHHHHHHHHGGGEFGHHHHHHHHHHHHHHHHGGEGGHHGGGGGGHHHHHHHHHHHHHHGHHHHHHHHHHHHHHHHHGGGGGGHGHHHHHHHHGHHHHHGGGGGGHGGGGGGG
@M02034:409:000000000-BFKT7:1:1105:27787:22400 1:N:0:35
AAAGTCGAGGTGCCTAAAGTGGCAACCCAGACTAAGCAGAAGGTTGGTGGTGTAGAGCTTCCTGTAGCCGCATGGCGTTCGTACTTAAATATGGAACTAACCATTCCAATTTTCGCTGTCTCTTATACACATCTCCGAGCCCACGAGACA
+
BBBBBFBB@D>AFGFFGGGGGFFFFHHGGHGFHHHHHHHFHGHHHHGGGGGFHGHFFHHHHHHGHFHGHGGGGEHGGEGGEEHHHHHHFHHHHHHHGHGFHHGHHGHHGGHHHHGGG?EHHHHHHHHHGHHGHGGHFCGCGGEGGGGDAC
@M02034:409:000000000-BFKT7:1:1105:7871:22411 1:N:0:35
AAAGTCGAGGTGCCTAAAGTGGCAACCCAGACTAGTGCGGGGGTTGGTGGTGTAGAGCTTCCTGTAGCCGCATGGCGTTCGTACTTAAATATGGAACTAACCATTCCAATTTTCGCTGTCTCTTATACACATCTCCGAGCCCACGAGAC
+
AABAAFAADDAAFGGGGGGGGGGHHGHGFHHGGHFGHFGGGGFEE@@GFGEFGHHGHHHHHHHHHHHHHGGGGGHHGFGGGGHGHHFDGHFHGHFFGHF?FHHHGHHHFHHHHH<DGACFGHHHHHGHHHHGGHHGGGGGGGHGGGGGG
@M02034:409:000000000-BFKT7:1:1105:7380:22411 1:N:0:35
AAAGTCGAGGTGCCTAAAGTGGCAACCCAGACTGGTAATAATGTTGGTGGTGTAGAGCTTCCTGTAGCCGCATGGCGTTCGTACTTAAATATGGAACTAACCATTCCAATTTTCGCTGTCTCTTATACACATCTCCGAGCCCACGAGACA
+
AAAABFAADDABGGGGGGGGGGGHFHHGGHHGHHDGFGHHFHHHHHHGGGEGHFHFHHHHHHHHGHHGHGGEGGHHGGGGGGHHHHHFHHHHHHGGGHHHHHFHGFHHHHHGHHEEFGFHHHHHHHGHHHGHHHGHGCGGGFHGGGGGGH
@M02034:409:000000000-BFKT7:1:1105:11734:22422 1:N:0:35
AAAGTCGAGGTGCCTAAAGTGGCAACCCAGACTCAGAAGCAGGTTGGTGGT
+
>>11>B>AAD>AECGGGGGFG1AAAGHCGCEFGFB11D11ABABFBEA//A
@M02034:409:000000000-BFKT7:1:1105:7851:22425 1:N:0:35
AAAGTCGAGGTGCCTAAAGTGGCAACCCAGACTA
+
>1>A13>>A>>1ABEAF1AA11FEGHHGF0GFGH
@M02034:409:000000000-BFKT7:1:1105:5974:22426 1:N:0:35
AAAGTCGAGGTGCCTAAAGTGGCAACCCAGACTAAGTGTGCGGTTGGTGGTGTAGAGCTTCCTGTAGCCGCATGGCGTTCGTACTTAAATATGGAACTAACCATTCCAATTTTCGCTGTCTCTTATACACATCTCCGAGCCCACGAGACA
+
AABBAF?ABDAAGGGGGGGFGGGHHHHGG2GGHHHHHHFFGFGEGGGEFGEFHHHHHEHHHHHHHHHHHGFFGGHHGGGGGGHHHHHHHHHHHHGFHF3FHHHHHGGHHHHHHHGFFGGGHHHHHHGHGHHHHGGHDGCDFFHFGGGGDF
@M02034:409:000000000-BFKT7:1:1105:26860:22426 1:N:0:35
AAAGTCGAGGTGCCTAAAGTGGCAACCCAGACTGCTCCTCATGTTGGTGGTGCAGAG
+
BBBBBFAABBAAGGGGGGGFGGGHHHHGGHHGHHBG5BGC3D55DF2B22B133D5A
@M02034:409:000000000-BFKT7:1:1105:5957:22429 1:N:0:35
AAAGTCGAGGTGCCTAAAGTGGCAACCCAGACTAAGTGTGCGGTTG
+
>3AA3BA>A>>AGGGEAGFGAEAFHGFEGHGBGGFH5DDB5B2BAA
@M02034:409:000000000-BFKT7:1:1105:7385:22430 1:N:0:35
AAAGTCGAGGTGCCTAAAGTGGCAACCCAGACTGGTAATAATGTTGGTGGTGTAGAGCTTCCTGTAGCCGCATGGCGTTCGTACTTAAATATGGAACTAACCATTCCAATTTTCGCTGTCTCTTATACACATCTCCGAGCCCACGAGACA
+
AAAAAFAAADAAGGGGGGGGGFFGFHHGGDFFHHEFEAG5DFEHGDEFEFEBGHHHFGHHHGHHHHHHHGGGGFHHGGGGGGHHHHFGDGBGHGHFGH@EGHHHHHHFGHHHHHEFGAFFFHGHHHGHFHGHHHHGGFGGGGHGGGGGGF
@M02034:409:000000000-BFKT7:1:1105:11630:22431 1:N:0:35
AAAGTCGGAGGTGCCTAAAGTGGCAACCCAGACTAAGGAGAAGGTTGGTGGTGTAGAGCTTCCTGTAGCCGCATGGCGTTCGTACTTAAATATGGAACTAACCATTCCAATTTTCGCTGTCTCTTATACACATCTCCGAGCCCACGAGAC
+
BBBBBFABBBBBGGGFGGGGGGHGHHHHGGDHGHHHHHHHHGHHHHHGGGGGGHHHGHHHHHHHHHHHGHGGGGGHHGGGGGFHHHHGHHHHHHHGHHFFHFHHHHHHHGGHHHHGGGGGHHHHHHHHHHGFHHHHHGCDGGGHGGGGGG
@M02034:409:000000000-BFKT7:1:1105:17770:22437 1:N:0:35
AAAGTCGAGGTGCCTAAAGTGGCAACCCAGACTGTTGCGGCTGTTGGTGGTGTAGAGCTTCCTGTAGCCGCATGGCGTTCGTACTTAAATATGGAACTAACCATTCCAATTTTCGCTGTCTCTTATACACATCTCCGAGCCCACGAGACA
+
AABBAFBBCCBCGGGGGGGGGGGHHHHGGHHGHHHHHHGGGGGHHHHEFFEFHHHGHHHHGHHHHHHFHGGEGGHHGEGGGGHHHHHGHHHHHHHHHHHFFFHHHGFHHHHHGHGGGGGGHHHHHHHHGGGHFHFFD@GGGGHGGGGGGF
@M02034:409:000000000-BFKT7:1:1105:15856:22437 1:N:0:35
AAAGTCGAGGTGCCTAAAGTGGCAACCCAGACTGTGGGTCGGGTTGGTGGTGTAGAGCTTCCTGTAGCCGCATGGCGTTCGTACTTAAATATGGAACTAACCATTCCAATTTTCGCTGTCTCTTATACACATCTCGAGCCCACGAGACAG
+
BBABBFAABBBBGGGGGGGGGGGHHHHGGHHGHHHHHGGHGGGHGGGGFGEFGHHHHHHHHHHHHHHHHGGEGFHGGEFGGGHHHHHHHGHHHHFHHHHGHHGHFHHGHHHHHHGGGGGGHHHHHHHHFGGHHHHHHGGGFHGGGGGGHH
@M02034:409:000000000-BFKT7:1:1105:19772:22443 1:N:0:35
AAAGTCGAGGTGCCTAAAGTGGCAACCCAGACTCCGCATACTGTTGGTGGTGTAGAGCTTCCTGTAGCCGCATGGCGTTCGTACTTAAATATGGAACTAACCATTCCAATTTTCGCTGTCTCTTATACACATCTCCGAGCCCACGAGAC
+
BBBBBFBBDBABGGGFGFGGGGGHHHHGGCGGHBGF2AE23DGGGHHEFEEFHHHHHHHHHHHHHHHHHGGEDGHHGGGGGGHHHHHHFHGFHGFFGHHHHHHGHHGGHHHHHGEFGGGHGHHHHHHHHHGHHHHGGD?@@FHGGGGAD
@M02034:409:000000000-BFKT7:1:1105:18908:22446 1:N:0:35
AAAGTCGAGGTGCCTAAAGTGGCAACCCAGACTAAGAATAATGTTGGTGGTGTAGAGCTTCCTGTAGCCGCATGGCGTTCGTACTTAAATATGGAACTAACCATTCCAATTTTCGCTGTCTCTTATACACATCTCCGAGCCCACGAGAC
+
CCCCCFCCBC>AGGGGGGGGGGGHHHHGGHHGHHHHHHHHGHHFGHHGGGEFHHHGHHHHGHHHHHHHHGGGGGHHGEGGGGFHHHHHGHHHHHHHHHHFHHHHHHHHHHHHHHGGGDFFHHHHGHHHHHFHHHHHGCCGGGHGGGGGG
@M02034:409:000000000-BFKT7:1:1105:5961:22455 1:N:0:35
AAAGTCGAGGTGCCTAAAGTGGCAACCCAGACTAAGGGTGGGGTTGGG
+
>1AA>BA1AAAAFGG1BB1BBGFGGGBEGHGFHF1F0GHF//AB/A/A
@M02034:409:000000000-BFKT7:1:1105:18862:22458 1:N:0:35
AAAGTCGAGGTGCCTAAAGTGGCAACCCAGACTGTTCCTAATGTTGGTGGTGTAGAGCTTCCTGTAGCCGCATGGCGTTCGTACTTAAATATGGAACTAACCATTCCAATTTTCGCTGTCTCTTATACACATCTCCGAGCCCACGAGACA
+
CCCCCFCCCCCCGGGGGGGGGGGHHHHGGHHGHHHHGHHHHHHHHHHGGGFFHGHHHHHHHHHHGHHHHGGEGGHHGGGGGFHHHHFGHHHHHHHHGHHHHHHHHHGHHHHHHHFGGGGHHGHHFHHHHHHHHHHFF?CFGGHGGCGGGF
@M02034:409:000000000-BFKT7:1:1105:22966:22458 1:N:0:35
AAAGTCGAGGTGCCTAAAGTGGCAACCCAGACTCAGAATCAGGTTGGTGGTGTAGAGCTTCCTGTAGCCGCATGGCGTTCGTACTTAAATATGGAACTAACCATTCCAATTTTCGCTGTCTCTTATACACATCTCCGAGCCCACGAGACA
+
CCCCCFBBCCAAGGGGGGGGGGGHHHHGGHHGHHHHHHHHHHGHHHGGGGEFGHHHHHHHHHHHHHHHHGGFFGHHGGGGGGFHHHHHHHHHHHHHHHHHHHHHHHHHHHHHHHGGGGGHHHHHHHHHHHHHHHHHGDCFGGHGGCGGGB
@M02034:409:000000000-BFKT7:1:1105:9701:22465 1:N:0:35
AAAGTCGAGGTGCCTAAAGTGGCAACCCAGACTGATCTTCCGGTTG
+
CCCCCFABCCBCGGGGGGGGGGGHGHHGGGHGHHCAAAGGHGGGGG
@M02034:409:000000000-BFKT7:1:1105:5166:22472 1:N:0:35
AAAGTCGAGGTGCCTAAAGTGGCAACCCAGACTGAGAAGCATGTTGGTGGTGTAGAGCTTCCTGTAGCCGCATGGCGTTCGTACTTAAATATGGAACTAACCATTCCAATTTTCGCTGTCTCTTATACACATCTCCGAGCCCACGAGAC
+
A?AABFBB?DABGGGGGGGGGGGHHHHGGHHGHBGFHGHHHDHHGHHGGGGGHHHGHHHHGHHHHGHHHGGGGGHHGFGGGGHHHHHHHHHHHHFHHHHGHHGHHHHHHHHHHGGGGGFFGFHHHHHHHHHHFHFHGGGGGGHGGGGGG
@M02034:409:000000000-BFKT7:1:1105:27683:22476 1:N:0:35
AAAGTCGAGGTGCCTAAAGTGGCAACCCAGACTCAGAATACGGTTGGTGGTGTAGAGCTTCCTGTAGCCGCATGGCGTTCGTACTTAAATATGGAACTAACCATTCCAATTTTCGCTGTCTCTTATACACATCTCCGAGCCCACGAGACA
+
BCCABFBCDBAAGGGGGGGGGGGHHHHGGHHGGHHHHHHFHHGHGECGGGGFGHHDFHHHHHHHGHHHHGGFGGHHGGGGGGHHHHHHHHHGHGHGGHGHHHHHHHHGHGGHHH?GGEGHHHHHHHHHHHHGHHHGGCGGGGHGGGGGGH
@M02034:409:000000000-BFKT7:1:1105:15919:22482 1:N:0:35
AAAGTCGAGGTGCCTAAAGTGGCAACCCAGACTCCGACTTAGGTTGGTGGTGTAGAGCTTCCTGTAGCCGCATGGCGTTCGTACTTAAATATGGAACTAACCATTCCAATTTTCGCTGTCTCTTATACAATCTCCGAGCCCACGAGACAG
+
CCCCCFCCBBABGGGGGGGDGGGHHHHGGHHGHGHGGGGGHHHGGGGEFFEFGHHHHHHHHHHHHHHHHGGEGGHHGGGGGGHHHHHHHHHHHHFFFHHGHHGHHHHHHHHHHGGGGGFFHHHHHHHHHGHHHHHDFGGFEHGGGGGGHH
@M02034:409:000000000-BFKT7:1:1105:19202:22482 1:N:0:35
AAAGTCGAGGTGCCTAAAGTGGCAACCCAGACTAATACGGCTGTTGGTGGTGTAGAGCTTCCTGTAGCCGCATGGCGTTCGTACTTAAATATGGAACTAACCATTCCAATTTTCGCTGTCTCTTATACACATCTCCGAGCCCACGAGACA
+
BCCCCFCCCCBBGGGGGGGGGGGHHHHGGHHGHHHHHHHGGGGHHHHGGGEFHHHGHHHHHHHHHHHHHGGGGGHHGGGGGGHHHHHFGHHHHHFHHHGFHHHHHHGHHHHHHHCGGGGHHHHHGHGFHHHHHHHHD@CFGGHFFGGGGF
@M02034:409:000000000-BFKT7:1:1105:8848:22486 1:N:0:35
AAAGTCGAGGTGCCTAAAGTGGCAACCCAGACTAATAAGAATGTTGGTGGTGTAGAGCTTCCTGTAGCCGCATGGCGTTCGTACTTAAATATGGAACTAACCATTCCAATTTTCGCTGTCTCTTATACACATCTCCGAGCCCACGAGACA
+
A3AABFBADBAAEGGGGGGGGGGGHHHGGHHGHHHHHFHHHHHHHHHEFGEFHGHGHHHHHGHGGHHHHGFEGGHHGGGGGGHHHHHGHHGHHGHGHHHHHHHHHHHGFGHHHFEGGGGHHHHHHHHHGHGHHHHGGCGGGGEGGGGGGC
@M02034:409:000000000-BFKT7:1:1105:10214:22491 1:N:0:35
AAAGTCGAGGTGCCTAAAGTGGCAACCCAGACTGGGAAGCAGGTTGGTGGTGTAGAGCTTCCTGTAGCCGCATGGCGTTCGTACTTAAATATGGAACTAACCATTCCAATTTTCGCTGTCTCTTATACACATCTCCGAGCCCACGAGACA
+
BBBBBFABBBABGGGGGGGGGGGHHHHGGHHGHHHHHHGHHHHHHHGEGGEFHHHHHHHHHHHHGHHHHGGGGGHHGGGGGGHHHHHHHHGHHHHHGHHGHHHHHHHHHHHHHHGGGGGHHHHHGHHHFHHHHHHFF<DFGGHGGGGGGG
@M02034:409:000000000-BFKT7:1:1105:14173:22500 1:N:0:35
AAAGTCGAGGTGCCTAAAGTGGCAACCCAGACTGGGAAGGAGGTTGGTGGTGTAGAGCTTCCTGTAGCCGCATGGCGTTCGTACTTAAATATGGAACTAACCATTCCAATTTTCGCTGTCTCTTATACACATCTCCGAGCCCACGAGACA
+
BBBBBFBABBABGGGGCGGGGGGHHHHGFHHGHHHGA32EFGGFGHG1E?GEFFHD5EHG5FGEGFHDFAFEEEF1EEEGGEGCGHGE3FHHHH33BGH33?3BBFG4?BFGGF/EGF<GFGGGDFGHHF2?F?FBD/CCGGHFDDCAAF
@M02034:409:000000000-BFKT7:1:1105:6883:22505 1:N:0:35
AAAGTCGAGGTGCCTAAAGTGGCAACCCAGACTGATACGAAGGTTGGTGGTGTAGAGCTTCCTGTAGCCGCATGGCGTTCGTACTTAAATATGGAACTAACCATTCCAATTTTCGCTGTCTCTTATACACATCTCCGAGCCCACGAGACA
+
BBBBBFAAADAAGGGGGGGGGGGHHHHGGHGGHHHHHHGGHGGHFGEFGGFFHHHGHHHHHHHHHHHHHGGEGGHHGGGGGGHHHHFFGHHGHHGHHHFGFHGHHHHHHHHHHHEGGGGGHHHHHHHHGHHHHHHFGCGGGFEFGCDAEG
@M02034:409:000000000-BFKT7:1:1105:21135:22507 1:N:0:35
AAAGTCGAGGTGCCTAAAGTGGCAACCCAGACTACTCCGCATGTTGGTGGTGTAGAGCTTCCTGTAGCCGCATGGCGTTCGTACTTAAATATGGAACTAACCATTCCAATTTTCGCTGTCTCTTATACACATCTCCGAGCCCACGAGAC
+
BBBBBFBBBBAAGGGGGGGGGGGHHHHGGHHGHHHHHHGGGGGGGHHGGGGFGHHFHHHHHGHHHHHHHGGEEGHHGGGGGGFHHHGFDGGHHHFGGHEGHHGHHHGFHHHHHHGGGGGHHHHHFHHGHHGHHHHFGCCFGGGGGGGGG
@M02034:409:000000000-BFKT7:1:1105:21172:22510 1:N:0:35
AAAGTCGAGGTGCCTAAAGTGGCAACCCAGACTGAGCCGAAGGTTGGTGGTGTAGAGCTTCCTGTAGCCGCATGGCGTTCGTACTTAAATATGGAACTAACCATTCCAATTTTCGCTGTCTCTTATACACATCTCCGAGCCCACGAGACA
+
BBBBBFABADAAGGGGGGGGGGGGHHHGFGCFHFGFHGGAEGGHGHGEFEEFHFHBDGHHHHHHHHHHHGGEFGHHGGGGGEGHHHHDEGDFHHF3EHGFFFFHGHGFGHHHHHEEE?EFHGHHFHDFBGHHHHGHG/C?CEHGGCGEA<
@M02034:409:000000000-BFKT7:1:1105:6173:22511 1:N:0:35
AAAGTCGAGGTGCCTAAAGTGGCAACCCAGACTGTGC
+
ABCCBFCCDCABGGGGGGGGGGGHHHHGGHHGHH355
@M02034:409:000000000-BFKT7:1:1105:9776:22516 1:N:0:35
AAAGTCGAGGTGCCTAAAGTGGCAACCCAGACTGATAAGCATGTTGGTGGTGTAGAGCTTCCTGTAGCCGCATGGCGTTCGTACTTAAATATGGAACTAACCATTCCAATTTTCGCTGTCTCTTATACACATCTCCGAGC
+
AABBAFBBBCCCGGGGGGGGGGGHHHHGGHFAFFGHHFHHFFHHGHEE2EFA13F5DDEF5GFF55B5BEEAFE110BEFEECCGFGG3FHGFB33BFGH313BF4F4?FEHF4/EGD?EFD?FBF4B4FDFG3??CB/<
@M02034:409:000000000-BFKT7:1:1105:7317:22517 1:N:0:35
AAAGTCGAGGTGCCTAAAGTGGCAACCCAGACTAAGAATCAGGTTGGTGGTGTAGAGCTTCCTGTAGCCGCATGGCGTTCGTACTTAAATATGGAACTAACCATTCCAATTTTCGCTGTCTCTTATACACATCTCCGAGCCCACGAGACA
+
AAAABFABDBAAGGGGGFGGGGGHHHHGGHHGHHHHHHHHHHGHGHGGGGGGHHHHHFHHHHHHHHHHHGGGGGGFGGGGGGHHHHHHHHFHHHHEHHHHHHGHHHHGHHHHHHEGGGGHHGHHHHHHHHHHHHHHGGGGGGHGGGGGGF
@M02034:409:000000000-BFKT7:1:1105:23840:22529 1:N:0:35
AAAGTCGAGGTGCCTAAAGTGGCAACCCAGACTGCGAAGTCTGTTGGTGGTGTAGAGCTTCCTGTAGCCGCATGGCGTTCGTACTTAAATATGGAACTAACCATTCCAATTTTCGCTGTCTCTTATACACATCTCCGAGCCCACGAGACA
+
CCCCCFCCCCCCGGGGGGGGGGGHHHHGGHHFHHGGGGGFHHHHFHGECFGFAEHEGGFGHHHHHHHDFGGEGGFCEEFGGGGHHHHFHHGHHHBFFFHHFGFGGFHFHGFHFFEGGGEFFFHGFGFDGGGCHHHF?<CCCGHFCGCDGG
@M02034:409:000000000-BFKT7:1:1105:14923:22534 1:N:0:35
AAAGTCGAGGTGCCTAAAGTGGCAACCCAGACTAATCCTCCTGTTGGTGGTGTAGAGCTTCCTGTAGCCGCATGGCGTTCGTACTTAAATATGGAACTAACCATTCCAATTTTCGCTGTCTCTTATACACATCTCCGAGCCCACGAGACA
+
BBCCAFBCCCBCGGGGGGGGGGGHGHHGGHHGHHHHHHHHHHHHHHHEFGEGGGHHHHHHHHHHHHHHHGGEFGHGGGGGGGHHHHHHHHHHHHBGHHHGHHEHHHGHHHHHHHGGGGGGHHHHHHFHHFHHHFGHDCGGGGFFGGGGGB
@M02034:409:000000000-BFKT7:1:1105:18960:22535 1:N:0:35
AAAGTCGAGGTGCCTAAAGTGGCAACCCAGACTAGTAAGCAGGTTGGTGGTGTAGAGCTTCCTGTAGCCGCATGGCGTTCGTACTTAAATATGGAACTAACCATTCCAATTTTCGCTGTCTCTTATACACATCTCCGAGCCCACGAGACA
+
B@AABFB3A?>?GGGG4ABEFGGHHGGGFHCFHHBGHHHHGHHGFGCB2EEFGHFFGEFHHHHHFHHHHGGEEEHGGEGGGGHHGHFGHHHHHHHHFHE3CFHFHHFFHFHHHHGGGGGFFHHHFHFHFGFH1GFG?/>@CGGG??/CEC
@M02034:409:000000000-BFKT7:1:1105:23885:22535 1:N:0:35
AAAGTCGAGGTGCCTAAAGTGGCAACCCAGACTTGGAAGGAGGTTGGTGGTGTAGAGCTTCCTGTAGCCGCATGGCGTTCGTACTTAAATATGGAACTAACCATTCCAATTTTCGCTGTCTCTTATACACATCTCCGAGCCCACGAGACA
+
ABBCCFCCCCBCGGGGGGGGGGGHHHHGGHHGHHHHGHHGHHGGHHGGGGEFHHHHHHHHHHHHHHHHHGGGGGHHGGGGGGHHHHHHHHHHHHHHHHHHHHHHHHHHHHHHHHGGGGGGHHHHHHGHGHGHHHGFE@CGGGHGGGGGGH
@M02034:409:000000000-BFKT7:1:1105:24717:22538 1:N:0:35
AAAGTCGAGGTGCCTAAAGTGGCAACCCAGACTAAGACTCAGGTTGGTGGTGTAGAGCTTCCTGTAGCCGCATGGCGTTCGTACTTAAATATGGAACTAACCATTCCAATTTTCGCTGTCTCTTATACACATCTCCGAGCCCACGAGACA
+
BBBBBFBBBBBBGGGGGGGGGGGHHHHGGHHGHHHHHHHHHHHHHHGFGGGGHHHHHHHHHHHHHHHHHGGEGGHHGGGGGGHHHHHHHHHHHHHGHHHHHHHHHHHHHHHHHHGGGGGHHHHHHHHHHHHHHHHFGGGGGGHGGGGGGG
@M02034:409:000000000-BFKT7:1:1105:5041:22540 1:N:0:35
AAAGTCGAGGTGCTTAAAGTGGCAACCCAGACTTTTGGTCCTGTTGGTGGTGTAGAGCTTCCTGTAGCCGCATGGCGTTCGTACTTAAATATGGAACTAACCATTCCAATTTTCGCTGTCTCTTATACACATCTCCGAGCCCACGAGACA
+
>1>>AFAADDAAG1GGGGGGFGGGHHGEGHHGHHHHHGGGHFHHH1FEEF/BFGHFFHHHHGHHHHHHHFGGGFHHGEGFGGHHHHGHGHGHFFGFFHHHHHGHHHHHHHHHHHEFGGFEHFHHHHHHFGHHHHHHCCCCGGHGGGGGGB
@M02034:409:000000000-BFKT7:1:1105:18985:22543 1:N:0:35
AAAGTCGAGGTGCCTAAAGTGGCAACCCAGACTAGTAAGCAGGTTGGTGGTGTAGAGCTTCCTGTAGCCGCATGGCGTTCGTACTTAAATATGGAACTAACCATTCCAATTTTCGCTGTCTCTTATACACATCTCCGAGCCCACGAGACA
+
AAA3AFAAADBBGGGB44GGFFFGFHHGGCFFHFFHCHCGF3GHFFAEFCEFHHGEDFGHHHHFHBGHGEE0BEGHCEGGGGEFGG433BBHB3F3FFB3BGDFGFHFFFGHHH/EFGFGHHHG4BBGHHBGFHFHCBDGGGHGCDG/E<
@M02034:409:000000000-BFKT7:1:1105:13025:22544 1:N:0:35
AAAGTCGAGGTGCCTAAAGTGGCAACCCAGACTACGAGTAGGGTTGGTGGTGTAGAGCTTCCTGTAGCCGCATGGCGTTCGTACTTAAATATGGAACTAACCATTCCAATTTTCGCTGTCTCTTATACACATCTCCGAGCCCACGAGACA
+
CCDCCFCCCCABGGGGGGGGGGGHHHHGGHHGHHHGEGGHHHGHHGGEFGFFGHHFHHHHHHHHHHHHHGGEGGHHGGGGGGHHHHHHHHHHHHFHHHHGHHHHHHHHHHHHHHEGGGGHHGHGHHHHHHGHHHHHDCGGGGHGGGGGGE
@M02034:409:000000000-BFKT7:1:1105:23591:22546 1:N:0:35
AAAGTCGAGGTGCCTAAAGTGGCAACCCAGACTACGACGCATGTTGGTGGTGTAGAGCTTCCTGTAGCCGCATGGCGTTCGTACTTAAATATGGAACTAACCATTCCAATTTTCGCTGTCTCTTATACACATCTCCGAGCCCACGAGACA
+
CCCCCFBBBCBCGGGGGGGGGGGHHHHGGHHGHCHGEGGGGGGHHHHFGGGFGHHHHHHHHHHHHHHFHGGGGEHFGFGGGFGHHHHGDFFGGH3FFHFFHHHHHHHHHHHHHHGGGDCFHGHHHHHHDGFHHHFGE/CDGGHGFFGGGG
@M02034:409:000000000-BFKT7:1:1105:10371:22547 1:N:0:35
AAAGTCGAGGTGCCTAAAGTGGCAACTAGGAAGGAGGTTGGTGGTGTAGAGCTTCCTGTAGCCGCATGGCGTTCGTACTTAAATATGGAACTAACCATTCCAATTTTCGCTGTCTCTTATACACATCTCCGAGCCCACGAGACAGGCAGA
+
AAAAAFBBABBBGGGFGGFGGGGHFHGFFCHHHGHGDEHHCFGGGGHHGHHHHGHHHHHGHGHEGEGGHHGEFGGEHHHHGBGHHHHHGGFHFFFHGHHHHHHHEGHHEEEGEHFHHHGHHHFFHHFHFFEGGGGGHF@DFGGHFFGHFC
@M02034:409:000000000-BFKT7:1:1105:24733:22548 1:N:0:35
AAAGTCGAGGTGCCTAAAGTGGCAACCCAGACTAAGACTCAGGTTGGTGGTGTAGAGCTTCCTGTAGCCGCATGGCGTTCGTACTTAAATATGGAACTAACCATTCCAATTTTCGCTGTCTCTTATACACATCTCCGAGCCCACGAGACA
+
ABAAAFBBBBA4GFGBFBGGGGGHHHFEFHG2FHHHHHHGHGFDAEEBEEGGAGHHHEHHHHGHFGHEFEFEGGGAEEEFEFHEGHHG3GHHHHFGGCBGFGDGHE?GHGHHHGFDGG<?E4FGDGFBBGFFFBFBC?C@CFAEDCG??F
@M02034:409:000000000-BFKT7:1:1105:4971:22548 1:N:0:35
AAAGTCGAGGTGCCTAAAGTGGCAACCCAGACTCCTAATTCTGTTG
+
BBBBBFAADBBBGGGGGGGGGGGHHHHGGHHGHFH3B5AGF5AGBG
@M02034:409:000000000-BFKT7:1:1105:11748:22551 1:N:0:35
AAAGTCGAGGTGCCTAAAGTGGCAACCCAGACTAAGAATCAGGTTGGTGGTGTAGAGCTTCCTGTAGCCGCATGGCGTTCGTACTTAAATATGGAACTAACCATTCCAATTTTCGCTGTCTCTTATACACATCTCCGAGCCCACGAGACA
+
BBAABFBBBBABGGGGGGGGFGGHHHHGGHHGHHHHGHFHHHHHGGGGFEEFGHHGFHHHHGHHHHEHHGGGGGHHGAFEGFHHHHFFBHFFFFBDGF@FGHHHHHHHGHHHHHEEGGGGGHHHGH4GFH2??GHGDD??GGHGGGGGGF
@M02034:409:000000000-BFKT7:1:1105:10350:22552 1:N:0:35
AAAGTCGAGGTGCCTAAAGTGGCAACGAGGAAGGAGGGTGGTGGTGTAGAGCTTCCTGTAGCCGCATGGCGTTCGTACTTAAATATGGAACTAACCATTCCAATTTTCGCTGTCTCTTATACACATCTCCGAGCCCACGAG
+
33AA>FA3>>>AFGGFFGFGEGGHHH2AAAEBBAGGD2BFEGGG1AA3AADG3G5B5BB5DFGFE>EEH?>EEFEF1?FG43FGBGF333BBFEE??GF4FG4BFBGBEAEGEFGGH21BB22?DHCBBG/<@C?FCC//@
@M02034:409:000000000-BFKT7:1:1105:18967:22552 1:N:0:35
AAAGTCGAGGTGCCTAAAGTGGCAACCCAGACTAGTAAGCAGGTTGGTGGTGTAGAGCTTCCTGTAGCCGCATGGCGTTCGTACTTAAATATGGAACTAACCATTCCAATTTTCGCTGTCTCTTATACACATCTCCGAGCCCACGAGACA
+
BBBBBFAADDABGGGGFGGGGGFGHHHGGHFGHHFHHHHHGHHHGHFGGGGGHHHHHHHHHHHHHHHHHGGEFGHHGGGGGGBGHHFGDGGHHHHHHHHHHHGHHHHGFGHHHHEGGEGHHHHHBHFHHHBHGHHGGCCCGGHGGFFGF<
@M02034:409:000000000-BFKT7:1:1105:8351:22556 1:N:0:35
AAAGTCGAGGTGCCTAAAGTGGCAACCCAGACTTTTGATAAGGTTGGTGGTGTAGAGCTTCCTGTAGCCGCATGGCGTTCGTACTTAAATATGGAACTAACCATTCCAATTTTCGCTGTCTCTTATACACATCTCCGAGCCCACGAGACA
+
CCCCCFABBBAAGGGGGGGGGGGGHHHGGHHGHHHHHGHHHHHHHHGGGGFFGHHHHHHHHHHHHHHHHGGFGGHHEFGFGFHHHHHGHGGHHHGFFHHGHHFHHHHGHHHHHHGGGGGHHHHHHGGHGHHHHHHFFGGGGEGGGGGGGF
@M02034:409:000000000-BFKT7:1:1105:14833:22562 1:N:0:35
AAAGTCGAGGTGCCTAAAGTGGCAACCCAGACTG
+
CCCCCFBBCBCBGGGGGGGGGGGHHHHGGHHAAG
@M02034:409:000000000-BFKT7:1:1105:10361:22568 1:N:0:35
AAAGTCGAGGTGCCTAAAGTGGCAACTAGGAAGGAGGTTGGTGGTGTAGAGCTTCCTGTAGCCGCATGGCGTTCGTACTTAAATATGGAACTAACCATTCCAATTTTCGCTGTCTCTTATACACATCTCCGAGCCCACGAGACAGGCAGA
+
BBBBBFBBBBAAGGGGGGGGGGGHHHHHHHHHHGHGGBFGGGGGFFGHHFHHHHHHHHHHHHHGGFGGHHGEGGGGHHHHHHHHHHHHHGFHGHHHEHHHHGHHHHHDEFGEEGGHHHHHHGFGFHHHHHGGGGGGGGGGGGDFHEGH?F
@M02034:409:000000000-BFKT7:1:1105:9305:22576 1:N:0:35
AAAGTCGAGGTGCCTAAAGTGGCAACCCAGACTCCTCATCAGGTTGGTGGTGTAGAGCTTCCTGTAGCCGCATGGCGTTCGTACTTAAATATGGAACTAACCATTCCAATTTTCGCTGTCTCTTATACACATCTCCGAGCCCACGAGAC
+
>1>AAF1A1AAAFGGGGGGG1FFHHGHB0FHFHHFHGFHHFHBHGFEGGFGFFHHFDGHHHGHHHFHHFGGEGGHHGGGGGGHHHHFBFHHHGGDFGHFGFHFFGHHHFGHHHH/EEGFHHGHHGHFHHHHHFHHHG?@CGGHGGGGGG
@M02034:409:000000000-BFKT7:1:1105:21626:22582 1:N:0:35
AAAGTCGAGGTGCCTAAAGTGGCAACCCAGACTCCTCCTCCTGTTGGTGGTGTAGTGCTTCCTGTAGCCGCAT
+
BBBBBFAADDBBGGGGCGGFGGGHHHHGGHACCGG32AG2BGHHFHGEA2E11AF5BD5D5ADDBFGBEEE0E
@M02034:409:000000000-BFKT7:1:1105:20924:22583 1:N:0:35
AAAGTCGAGGTGCCTAAAGTGGCAACCCAGACTCAGAATAAGGTTGGTGGTGTAGAGCTTCCTGTAGCCGCATGGCGTTCGTACTTAAATATGGAACTAACCATTCCAATTTTCGCTGTCTCTTATACACATCTCCGAGCCCACGAGACA
+
CCCCCFCABCCCGGGGGGGGGGGHHHHGGHHGHHHHHHHHHHHHHHGGGGGGHHHHHHHHHHHHHHHHHGGEEGHHGGGGGGGHHHHHHHHHHHGHHHHHHHHHHHHHHHHHHHGGGGGHHHHHHHHHHHGHHHHHGCCDGGHGGCGGGF
@M02034:409:000000000-BFKT7:1:1105:7091:22585 1:N:0:35
AAAGTCGAGGTGCCTAAAGTGGCAACCCAGACTAATAATCAGGTTGGTGGTGTAGAGCTTCCTGTAGCCGCATGGCGTTCGTACTTAAATATGGAACTAACCATTCCAATTTTCGCTGTCTCTTATACACATCTCCGAGCCCACGAGAC
+
AAAB>FB>A>AAGGGGGGGFFGFHHHHGGHHGHFAFGG555BFABBEA2EBFBDGFEDG35FGFFBDA3BE>EEF1EEEFGEGCFFGHFHHFFF33BGBBBF3BF?E4GGGHHFFGGGE3FBGGBDHGGFFFFHH2B/CCGGEACDGGC
@M02034:409:000000000-BFKT7:1:1105:12578:22591 1:N:0:35
AAAGTCGAGGTGCCTAAAGTGGCAACCCAGACTCCGTCGCATGTTGGTGGTGTAGAGCTTCCTGTAGCCGCATGGCGTTCGTACTTAAATATGGAACTAACCATTCCAATTTTCGCTGTCTCTTATACACATCTCCGAGCCCACGAGACA
+
A1>AAFAADDAAGGGGBGFGFFFFHHGGGHHGHHHGFGEG?FGGFHGAF/FFAEFDFFHGEHFHHFHFHGGEGG>>EB>FEEEFGGHGGHHHHHFDEGHHC>1FHHHHHHHHHHGGGGEFHDGHFGHEGHGHHHHHG/<BCEHGGGGGFG
@M02034:409:000000000-BFKT7:1:1105:18395:22592 1:N:0:35
AAAGTCGAGGTGCCTAAAGTGGCAACCCAGACTACGACGCATGTTGGTGGTGTAGAGCTTCCTGTAGCCGCATGGCGTTCGTACTTAAATATGGAACTAACCATTCCAATTTTCGCTGTCTCTTATACACATCTCCGAGCCCACGAGAC
+
CCCCCFAABBAAGGGGGGGGGGGHHHHGGHHGHHFEGGCEEEGGGHHGGGGFGHHHHGHHHHHHHHHHHGGEGGHHGGGGGGGHHHHGGHHHHGHHGHGBGHHHHHHFHHHHHHGGGGGHHHHHHHHHGHBHFFGHG@CCGGHGG@FDG
@M02034:409:000000000-BFKT7:1:1105:8116:22592 1:N:0:35
AAAGTCGAGGTGCCTAAAGTGGCAACCCAGACTTCGCCTCCGGTTGGTGGTGTAGAGC
+
BBCABFBCCCCCGGGGGGGGGGGHHHHGGHHAGA5ADEGF2EFF1A0A1AE113F5A5
@M02034:409:000000000-BFKT7:1:1105:19239:22597 1:N:0:35
AAAGTCGAGGTGCCTAAAGTGGCAACCCAGACTCCTCGGAATGTTGGTGGTGTAGAGCTTCCTGTAGCCGCATGGCGTTCGTACTTAAATATGGAACTAACCATTCCAATTTTCGCTGTCTCTTATACACATCTCCGAGCCCACGAGAC
+
3AAA>B3AADAAGGG5AGGGGGGCHHHGGGHGHGHHFEEEEAGHHECEEGAFHHHGHHG3GFDFFFFHHEG?EGHHGGGGGE2GHHBB3BFEHH33GEBCGFFHDGBD4GFEGBEEEDFBFFFHDGBGFHHGHHHH/@CGCFEGC@?E?
@M02034:409:000000000-BFKT7:1:1105:13184:22602 1:N:0:35
AAAGTCGAGGTGCCTAAAGTGGCAACCCAGACTGGGAGGGGGGTTGGTGGTGTAGAGCTTCCTGTAGCCGCATGGCGTTCGTACTTAAATATGGAACTAACCATTCCAATTTTCGCTGTCTCTTATACACATCTCCGAGCCCACGAGACA
+
BCCBCFCCCCAAGGGGGGGGGGGHHHHGGHHGHHHHHGGGGGGGDGGGGGGGHHHHHHHHHHHHHHHHHGGDGGHHGGGGGGHHHHHGHHHHHHHHHGHHHHHHHHHHHHHHGGGGGGGGGGGGGGGGGGGGGGGFGCGGFFFFFFFFFF
@M02034:409:000000000-BFKT7:1:1105:22277:22606 1:N:0:35
AAAGTCGAGGTGCCTAAAGTGGCAACCCAGACTACGAATCATGTTGGTGGTGTAGAGCTTCCTGTAGCCGCATGGCGTTCGTACTTAAATATGGAACTAACCATTCCAATTTTCGCTGTCTCTTATACACATCTCCGAGCCCACGAGACA
+
CCCCCFCCCCABGGGGGGGGGGGHHHHGGHHGHHHGEHHGHHHHHHHGFGEFGHHHHHHHHHHHHHHHHGGGGGHHGFGGGGHHHHHHHHHHHHHHHHHHHHHHHHHHHHHHHHGGGGFHHHHHHHHHHHHHHHHGFBDFGFHGGGGGGF
@M02034:409:000000000-BFKT7:1:1105:14409:22610 1:N:0:35
AAAGTCGAGGTGCCTAAAGTGGCAACCCAGACTGATAGGGGGGTTGGTGGTGTAGAGCTTCCTGTAGCCGCATGGCGTTCGTACTTAAATATGGAACTAACCATTCCAATTTTCGCTGTCTCTTATACACATCTCCGAGCCCACGAGACA
+
>3AA>DAAB2A4FCGBF4BDEGFHHHFGGHGGGHHHHHGGGGGECB</?DGGCD?FGBGCFHHHH2?FFFGCDDGE?GGGGGHAGHHHDFFHHGB0CFFCBHEGFGHFFHHHGGGGGGDFFFGGGGFGFFBFFFBBD-AB@GEE?;-AD;
@M02034:409:000000000-BFKT7:1:1105:12251:22611 1:N:0:35
AAAGTCGAGGTGCCTAAAGTGGCAACCCAGACTCAGCAGCAGGTTGGTGGTGTAGAGCTTCCTGTAGCCGCATGGCGTTCGTACTTAAATATGGAACTAACCATTCCAATTTTCGCTGTCTCTTATACACATCTCCGAGCCCACGAGACA
+
AAAAAFAABBABGGGGGGGGGGGGHHHGGHHGHFHHHHHHGHFHHHGEGGEGHGHFHFGHHHHHHHHHHGG>EGHHGGGGGFHFGFGGBGFHHHDGHFFGGHHFGHHFGGHHHHFGGGFHHHHHDGBGDFGFHHHDFDCGGEEGGGGDGB
@M02034:409:000000000-BFKT7:1:1105:26701:22613 1:N:0:35
AAAGTCGAGGTGCCTAAAGTGGCAACCCAGACTCAGCAGCAGGTTGGTGGTGTAGAGCTTCCTGTAGCCGCATGGCGTTCGTACTTAAATATGGAACTAACCATTCCAATTTTCGCTGTCTCTTATACACATCTCCG
+
CCCCCFCCCCBBGGGGGGGGGGGHGHHGGHH2B3CGFFGCAGHHGCAEEGGGA3F5FA3B5FGGB5A53AE0EFG1E?EC>E21FGHFDFHGFF33B3GH303F34F4BDBGF4<<EAEFDBFB?B?3FCDCGGH2B
@M02034:409:000000000-BFKT7:1:1105:15329:22614 1:N:0:35
AAAGTCGAGGTGCCTAAAGTGGCAACCCAGACTACTCATAATGTTGGTGGTGTAGAGCTTCCTGTAGCCGCATGGCGTTCGTACTTAAATATGGAACTAACCATTCCAATTTTCGCTGTCTCTTATACACATCTCCGAGCCCACGAGAC
+
ABBAAF@ABBBBGFGGGGGGGFGGGHHGGGEGHHHHGFGHHHHHGHHEFFEFEGGDGDGHGCHHEEGGFFGGGGHGEGGGFFGEHGGGGHHFFFFF3B3CFGFHE44GBGGFG4>/?FGFGFGGHHFDFFEFHH?DCBG//FGECG?AA
@M02034:409:000000000-BFKT7:1:1105:17486:22623 1:N:0:35
AAAGTCGAGGTGCCTAAAGTGGCAACCCAGACTAATCCTAAGGTTGGTGGTGTAGAGCTTCCTGTAGCCGCATGGCGTTCGTACTTAAATATGGAACTAACCATTCCAATTTTCGCTGTCTCTTATACACATCTCCGAGCCCACGAGACA
+
CCCCCFABBCBBGGGGGGGGGGGHHHHGGHHGHHHHHHHHHHHHHHGGGGGFGHHHHHHHHHHHHHHHHGGGGGHHGGGGGGHHHHHGHHHHHFGHHGFHHHHHHHHHHGHHHHGGGGGHHHHHHHHHFHHHHHGHG@@CGGHGGGGGGH
@M02034:409:000000000-BFKT7:1:1105:14420:22625 1:N:0:35
AAAGTCGAGGTGCCTAAAGTGGCAACCCAGACTGATAGGGGGGTTGGTGGTGTAGAGCTTCCTGTAGCCGCATGGCGTTCGTACTTAAATATGGAACTAACCATTCCAATTTTCGCTGTCTCTTATACACATCTCCGAGCCCACGAGACA
+
CDDDDFCCCCBBGGGGGGGGGGGGHHHGGHHGHHHHHHHHGGGGGGGGFGDFHHHHHHHHHHHHHHHHHGGDDGHHGGGGGGHHHHHHHHHHHHHGHGHGHHHHHHHHHHHHHHGGGGGGGGGGGGGGGGGGGGGGG?CCCGGGFFFFFF
@M02034:409:000000000-BFKT7:1:1105:10394:22627 1:N:0:35
AAAGTCGAGGTGCCTAAAGTGGCAACCCAGACTAATCCTCCTGTTGGTGGTGTAGAGCTTCCTGTAGCCGCATGGCGTTCGTACTTAAATATGGAACTAACCATTCCAATTTTCGCTGTCTCTTATACACATCTCCGAGCCCACGAGACA
+
BCCCCFBCBCAAGGGGGGGGGGGHHHHGGHHGHHHHHHHHHHHHHFEEGGEGHFHHHHHHHHHHFHHHHGGFGGHGFEEGGFFHHHHHHHHHHHGGGHHHFHBFGGFEHHFHHFEFGFEG?GHHHHHGHHGHHHHBD/CGCGHGGGGGGG
@M02034:409:000000000-BFKT7:1:1105:20790:22629 1:N:0:35
AAAGTCGAGGTGCCTAAAGTGGCAACCCAGACTACTGGTCCGGTTGGT
+
CCCCCFCCCCCCGGGGGGGGGGGHHHHGGHHGHGCG3BA5AA22AE0A
@M02034:409:000000000-BFKT7:1:1105:25621:22629 1:N:0:35
AAAGTCGAGGTGCCTAAAGTGGCAACCCAGACTGGTAAGAGTGTTGGTGGTGTAGAGCTTCCTGTAGCCGCATGGCGTTCGTACTTAAATATGGAACTAACCATTCCAATTTTCGCTGTCTCTTATACACATCTCCGAGCCCACGAGACA
+
CCCCCFBCCCABGGGGGGGGGGGHHHHGGHHGHHHHHHHHHHHHHHGFGGFGHHHHHGHHHHHHHHHHHGGGGGHHGGGGGGHHHHHHHHGFHGHHHHHHHHHHHHHHHHHHHHFGGGGGHHHHHHHHGHHHHHGFECGGGGHGGGGGGH
@M02034:409:000000000-BFKT7:1:1105:17079:22631 1:N:0:35
AAAGTCGAGGTGCCTAAAGTGGCAACCCAGACTCAGAATCGGGTTGGTGGTGTAGAGCTTCCTGTAGCCGCATGGCGTTCGTACTTAAATATGGAACTAACCATTCCAATTTTCGCTGTCTCTTATACACATCTCCGAGCCCACGAGACA
+
A@AAABAABDBAGGGGGGGGGGGHHGHGGHGGHHHGHHHHHGGGGGGGEGFGEFFGFGHFGHGHHFHGHGGGGGHHGEGGGGHHHHHEHHHHHHHHGGBFGHHFHFHFHGGHGE/EFEGFHHHHFH3GHHFBFFGFDDGF@GHGC@/CD<
@M02034:409:000000000-BFKT7:1:1105:24088:22637 1:N:0:35
AAAGTCGAGGTGCCTAAAGTGGCAACCCAGACTGGGGCGTCGGTTGGTGGTGTAGAGCTTCCTGTAGCCGCATGGCGTTCGTACTTAAATATGGAACTAACCATTCCAATTTTCGCTGTCTCTTATACACATCTCCGAGCCCACGAGACA
+
CCCCCFBBBCABGGGGGGGGGGGHHHHGGHGFGHHHGGGAEGGGGGGGGGGGHHHHHHHHHHHHHHHHHGGGGGHHGEGGGGHHHHHHHGHHHHGHHHHGHHGHHHHHHHHHHHCDGGFGHFHHHHHHGHGFHHHGDCGGGGHGGCGGDC
@M02034:409:000000000-BFKT7:1:1105:19874:22640 1:N:0:35
AAAGTCGAGGTGCCTAAAGTGGCAACCCAGACTAAGAATGAGGTTGGTGGTGTAGAGCTTCCTGTAGCCGCATGGCGTTCGTACTTAAATATGGAACTAACCATTCCAATTTTCGCTGTCTCTTATACACATCTCCGAGCCCACGAGACA
+
AABBAFA3ADAABCGGGFGFFGGHHHHGGHHGHHHHHHHHGHGFGFAEFGEFHFFHHHHHFHHGHHHHGGGEEGHHGFGGGFFHHHHGHHGFHHHHHHHHHHGHHHHFHHHHHGGFGGEHHHHHGHHGFGBHGHHFE@CGCFHEDGGGGH
@M02034:409:000000000-BFKT7:1:1105:23541:22649 1:N:0:35
AAAGTCGAGGTGCCTAAAGTGGCAACCCAGCCTTCTAAGAAGGTTGGTGGTGTAGAGCTTCCTGTAGC
+
CDDDDFCCCCCCGGGGGGGGGGGHHHHGGH22B33FAAFB5EGHD2A222EAA3D5A5AA5BAAA555
@M02034:409:000000000-BFKT7:1:1105:17079:22654 1:N:0:35
AAAGTCGAGGTGCCTAAAGTGGCAACCCAGACTCAGAATCGGGTTGGTGGTGTAGAGCTTCCTGTAGCCGCATGGCGTTCGTACTTAAATATGGAACTAACCATTCCAATTTTCGCTGTCTCTTATACACATCTCCGAGCCCACGAGACA
+
BBBAAFBBBBAAGGGGGGGGGGGGGHHGFFHGHHHHHHHHHGGHGGGFGGGGHHHGHHHHHHHHHGHHHGGGGGHHGGGGGEFHHHGGBGHHHHGHGHGHHHEGHHGHFGHHHH@DGGGFHHHGHHBHHHHHHHHHF//@DEHGGG?DG>
@M02034:409:000000000-BFKT7:1:1105:17691:22658 1:N:0:35
AAAGTCGAGGTGCCTAAAGTGGCAACCCAGACTATGAAGAATGTTGGTGGTGTAGAGCTTCCTGTAGCCGCATGGCGTTCGTACTTAAATATGGAACTAACCATTCAATTTTCGCTGTCTCTTATACACATCTCCGAGCCCACGAGACAG
+
BBBBAFABBBABGGGGGGGGGGGGHHHGGHHGHHHHGHHHHHHHHHHEGGEFGHHHHHHHHHHHHHHHHGGFGGHHGGGGGGGHHHGHHHHHHHHHGHGHHHHHHHHHHHHHHFGGGFHHHHHHHHGHHGHHHHHGCGGGGHGGGGGGGF
@M02034:409:000000000-BFKT7:1:1105:9340:22661 1:N:0:35
AAAGTCGAGGTGCCTAAAGTGGCAACCCAGACTTGTAGTAAGGTTGGTGGTGTAGAGCTTCCTGTAGCCGCATGGCGTTCGTACTTAAATATGGAACTAACCATTCCAATTTTCGCTGTCTCTTATACACATCTCCGAGCCCACGAG
+
BBBBBFAB@BBBGGGGGGGGGGGHHHHGGHHGHGHFHHGGDBFHFF22AAEEAAF5FBFCBGGHFHB5GFGEEEH1EEEFEABGGHHFHHFFFGB3FFD@31BBGBG44BFHHB>EGE<F4?F?DDGFGHFCGFH?DCGGCA<<</>
@M02034:409:000000000-BFKT7:1:1105:17687:22676 1:N:0:35
AAAGTCGAGGTGCCTAAAGTGGCAACCCAGACTATGAAGAATGTTGGTGGTGTAGAGCTTCCTGTAGCCGCATGGCGTTCGTACTTAAATATGGAACTAACCATTCAATTTTCGCTGTCTCTTATACACATCTCCGAGCCCACGAGACAG
+
BCCBBFBBCBBCGGGGGGGGGGGHHHGGGHHGHHHHGHHHHHHHHHHFFGEFGHHFHHHHGHHHHHHHHGGGGGHHGGGGGGGHHHHFHHGHHHFHHFHHHGHHHHG?FHHHHEFGGEGHHHHHHHFHHHHHHHHGCDGGGHGCCGGGHH
@M02034:409:000000000-BFKT7:1:1105:6132:22680 1:N:0:35
AAAGTCGAGGTGCCTAAAGTGGCAACCCAGACTCCTCAGACTGTTGGTGGTGTAGAGCTTCCTGTAGCCGCATGGCGTTCGTACTTAAATATGGAACTAACCATTCCAATTTTCGCTGTCTCTTATACACATCTCGGG
+
AABBAFBBBBAAGGGGGGGGGGGHHHHGGHHGH3EGH33FF3BGGHHFFGEFFHHGFHHHFHHGGHHGHGGFFGHGEGGGGGHHHHHHHHHHHHHFGHBBEGBGGBGFHGHHHHEFGGGHHHHHHHHHFHHHHHD0/<
@M02034:409:000000000-BFKT7:1:1105:10110:22683 1:N:0:35
AAAGGCGAGGTGCCTACAGTGGCAACCCAGACTAGTAGTAAGGTTGGTGGTGTAGAGCTTCCTGTAGCCGCATGGCGTTCGTACTTAAATATGGAACTAACCATTCCAATTTTCGCTGTCTCTTATACACATCTCCGAGCCCA
+
>3>A3>>>A?AAG4G5BBFA5BFFEBAEFHHEGHBBFFGF5D35B2AB1EEA1ADFD5B3AB5BBDB5B>0>?B11>?/?1?B??BGF@FGDD3@33?33?B3BFB4?4?FFFFG?E<?B?2BB?FB22B1??F1@?/B/<F<
@M02034:409:000000000-BFKT7:1:1105:10131:22690 1:N:0:35
AAAGTCGAGGTGCCTAAAGTGGCAACCCAGACTAGTAGTAAGGTTGGTGGTGTAGAGCTTCCTGTAGCCGCATGGCGTTCGTACTTAAATATGGAACTAACCATTCCAATTTTCGCTGTCTCTTATACACATCTCCGAGCCCACGAGACA
+
CCCCCFBCBCAAGGGGGGGGGGGHHHHGGHHGHHHGHHGHHHHHGHGEFFBFGHHHHHHHHHHHHHHHHGGGGGHHGGGGGGHHHHHHGHHHHHHHHHHHHHHHGHHHHHHHHHEEGGGHHHHHFHHHHHHHHHHHGFGGGGHGGGGGGG
@M02034:409:000000000-BFKT7:1:1105:17437:22695 1:N:0:35
AAAGTCGAGGTGCCTAAAGTGGCAACCCAGACTAAGAAGAATGTTGGTGGTGTAGAGCTTCCTGTAGCCGCATGGCGTTCGTACTTAAATATGGAACTAACCATTCCAATTTTCGCTGTCTCTTATACACATCTCCGAGCCCACGAGACA
+
CCCCCFCCCCCAGGGGGGGGGGGHHHHGGHHGHHHHHHHCFFHHHHGGGGEEGGHHHHHHHHHGHHHHHGGFGGHHGGGGGGGHHHHGHHHHHHFFGHHGHHHHGHGHFFGHHGEEGGGGHHHHFGGHFHFHHHHEF/CCGGHGGGGDD<
@M02034:409:000000000-BFKT7:1:1105:15499:22696 1:N:0:35
AAAGTCGAGGTGCCTAAAGTGGCAACCCAGACTGAGAATCATGTTGGTGGTGTAGAGCTTCCTGTAGCCGCATGGCGTTCGTACTTAAATATGGAACTAACCATTCCAATTTTCGCTGTCTCTTATACACATCTCCGAGCCCACGAGAC
+
ABBBBFBBBBABGGGGGGGGGGGHHHHGGHHGHHHGHHHHHHHHHHHEFGEFHHHGHHHHHHHHHHHHHGGGGGHHGGGGGGHHGHHHHGHHHHHHHHHHHHHHHHGHHGHHHGEGGGGHHHHHHHHHHHHHHHHFFCGFGGGGDCFGF
@M02034:409:000000000-BFKT7:1:1105:13104:22700 1:N:0:35
AAAGTCGAGGTGCCTAAAGTGGCAACCCAGACTCAGAATCAGGTTGGTGGTGTAGAGCTTCCTGTAGCCGCATGGCGTTCGTACTTAAATATGGAACTAACCATTCCAATTTTCGCTGTCTCTTATACACATCTCCGAGCCCACGAGACA
+
CCCCCFCBBDAAGGGGGGGGGGGHHHHGGHHGHHHHHHHHHHHHHHGGGGFGGHHFHHHHHHHHHHHHHGGGGGHHGGGGGGHHHHHH3GHHHHHHHGGHHHHHHHHHHHHHHHGGGGGFHHHHGHHHHHGHGHFGG?DGGFHGGGGGGE
@M02034:409:000000000-BFKT7:1:1105:18123:22705 1:N:0:35
AAAGTCGAGGTGCCTAAAGTGGCAACCCAGACTGCTCCTCCTGTTGGTGGTGTAGAGCTTCCTGTAGCCGCATGGCGTTCGTACTTAAATATGGAACTAACCATTCCAATTTTCGCTGTCTCTTCTACACATCTCCGAGCCCACGAGACA
+
A@BAADAAADABGGGGFGGGGGGGGHHGGAFFHHHHHHHHHHHGGHEECF?FAFG5DDGFHHFHHFHGGGE0EGHHEGGFGEEHHHDDGGGHHHB@FGFE@GFGFFFBGGHHHHEEFCFHHFGG3??FDFGHHHBDA/<B@FEFC/AFD<
@M02034:409:000000000-BFKT7:1:1105:10114:22706 1:N:0:35
AAAGTCGAGGTGCCTAAAGTGGCAACCCAGACTAGTAGTAAGGTTGGTGGTGTAGAGCTTCCTGTAGCCGCATG
+
>>AA35AAB2AAGGGGFFFEADFFGGHG2AFFFD3D5DF55DB5FBE22AA11BDDAAFBFF5555FB3AEAE>
@M02034:409:000000000-BFKT7:1:1105:19691:22709 1:N:0:35
AAAGTCGAGGTGCCTAAAGTGGCAACCCAGACTCAGAATAATGTTGGTGGTGTAGAGCTTCCTGTAGCCGCATGGCGTTCGTACTTAAATGTGGAACTAACCATTCCAATTTTCGCTGTCTCTTATACACATCTCCGAGCCCACGAGACA
+
CCCCCFCCCCBCGGGGGGGGGGGHHHHGGHHGHHFHFGHHHGHHHHHEFGGGHHHHHHHHHHHHHHHHHGGEFGHHGGGGGGHHHHHHHHHHHHHHGHHHHHHHHHGHHHHHHHGGGGGGHHHHFHHHHHHHHHGHFBGGGGHGGCGGGF
@M02034:409:000000000-BFKT7:1:1105:18039:22709 1:N:0:35
AAAGTCGAGGTGCCTAAAGTGGCAACCCAGACTAATCCGAATGTTGGTGGTGTAGAGCTTCCTGTAGCCGCATGGCGTTCGTACTTAAATATGGAACTAACCATTCCAATTTTCGCTGTCTCTTATACACATCTCCGAGCCCACGAGAC
+
ABBBBFA3A>AAGGGGGGGFGGGHHHHGGHGFHHHHHHGGGFHGHHHGGGGGHHHHHHHHHGHHHHHHHGGEFEFHGGGGGEHEGHGFFHHHHHHGHHGGHHHHHHHFHHHHGEEDGGEHHHHHBGGHFHFHCGGHF/>CCGHGFC//A
@M02034:409:000000000-BFKT7:1:1105:10272:22709 1:N:0:35
AAAGTCGAGGTGCCTAAAGTGGCAACCCAGACTAATAATAGGGTTGGTGGTGTAGAGCTGCCTGTAGCCGCATGGCGT
+
>?AA>BA>D>>>BFGB11BBAFFHGGBEFHHFHHFHHDGH2BBB0AA/AEF//1F2F1A1BBABBBFEBEEEEBB0/E
@M02034:409:000000000-BFKT7:1:1105:7704:22710 1:N:0:35
AAAGTCGAGGTGCCTAAAGTGGCAACCCAGACTGGGGGGAGGGTTGGTGGTGTAGAGCTTCCTGTAGCCGCATGGCGTTCGTACTTAAATATGGAACTAACCATTCCAATTTTCGCTGTCTCTTATACACATCTCCGAGCCCACGAGACA
+
CCCCCFCCCCCCGGGGGGGGGGGFFHHGGHGGHHHCGGCCECGDGC/CF?FFHHHHHDHHHHHHHHGFFGGGGGHFGDGGGGHHHHHHGHHHHBDFHGHHHHGHHHHHHHHHHHDGGGGGGGGGGGGGGGGGGGFFGGAAGGFFFFFFFB
@M02034:409:000000000-BFKT7:1:1105:22939:22714 1:N:0:35
AAAGTCGAGGTGCCTAAAGTGGCAACCCAGACTTCGCCTCAGGTTGGTGGTGTAGAGCTTCCTGTAGCCGCATGGCGTTCGTACTTAAATATGGAACTAACCATTCCAATTTTCGCTGTCTCTTATACACATCTCCGAGCCCACGAGACA
+
CCCCCFCCCCCCGGGGGGGGGGGHHHHGGHHGHHHGGGGGHHHGGHGGGGGGHHHHHHHHHHHHHHHHHGGEEGHGGGGGGGHHHGHHHHHHHHGHHHFGHHHHHHFHHHHHHHGGGGGGHHHHGHFHHHHHHHFFFCGGGGHGGGGGGF
@M02034:409:000000000-BFKT7:1:1105:10497:22714 1:N:0:35
AAAGTCGAGGTGCCTAAAGTGGCAACCCAGACTAAGCAGAGGGTTGGTGGTGTAGAGCTTCCTGTAGCCGCATGGCGTTCGTACTTAACTATGGAACTAACCATTCCAATTTTCGCTGTCTCTTATACACATCTCCGAGCCCACGAGACT
+
A3AA>BA>ADB?GGGGCFFFAGFGHGGEEAHFGH33C53BA2BA2EEAFE1A1AF5EFFFDE5BA555BEE>EE1B/E@F??FGGGHG3FDGFG@33?D33B3B34?FGFDGGHGF/E/3B?BD1B?DBFBGFGF@//<?BFAF@<@FFF
@M02034:409:000000000-BFKT7:1:1105:13456:22722 1:N:0:35
AAAGTCGAGGTGCCTAAAGTGGCAACCCAGACTGGTGTTGCTGTTGGTGGTGTAGAGCTTCCTGTAGCCGCATGGCGTTCGTACTTAAATATGGAACTAACCATTCCAATTTTCGCTGTCTCTTATACACATCTCCGAGCCCACGAGAC
+
>3AA>BA>D2AABFGBABGDADFFHHHGGHGGHF2BGABFFFGFGGHFAFEF13AGFFHFGGHHGHFFFGGEGEGHGGGGGGHHGGHFHHFGHGEF@F3BCHFGHFBFHHGGHGGGGGGGHEFHBGFH3FFF?GBGDD//BGGGGCG?D
@M02034:409:000000000-BFKT7:1:1105:18126:22723 1:N:0:35
AAAGTCGAGGTGCCTAAAGTGGCAACCCAGACTGCTCCTCCTGTTGGTGGTGTAGAGCTTCCTGTAGCCGCATGGCGTTCGTACTTAAATATGGAACTAACCATTCCAATTTTCGCTGTCTCTTATACACATCTCCGAGCCCACGAGACA
+
CCDCCFCCDDCCGGGGGGGGGGGHHHHGGHHGHHHHHHHHHHHHHHHEGGFFHHHGFHHHHHHHHHHHHGGGGGHHGGGGGGHHHHHGGHHHHHHHGGGHHHHHHHHHHHHHHHGGGGGHHHHHHHHHHHHHHHHHGGGGGGHGGGGGGG
@M02034:409:000000000-BFKT7:1:1105:13475:22725 1:N:0:35
AAAGTCGAGGTGCCTAAAGTGGCAACCCAGACTGGTGTTGCTGTTGGTGGTGTAGAGCTTCCTGTAGCCGCATGGCGTTCGTACTTAAATATGGAACTAACCATTCCAATTTTCGCTGTCTCTTATACACATCTCCGAGCCCACGAGACA
+
BBBBBFAABDBAGGGGFBGGFGGHHHHGDHHGHHGGFHGHHHGHGGFEGGGFHHHFFHHHHHHHHHHHHGGEGGHHGGGGGGFHHH4BBGGHHGFFFGFGGHGHHHHH?FHHHFEGGGGHHHHHHHHHHHFGFHGHD@DGGGHGGGGGGB
@M02034:409:000000000-BFKT7:1:1105:14648:22728 1:N:0:35
AAAGTCGAGGTGCCTAAAGTGGCAACCCAGACTAAGAATAATGTTGGTGGTGTAGAGCTTCCTGTAGCCGCATGGCGTTCGTACTTAAATATGGAACTAACCATTCCAATTTTCGCTGTCTCTTATACACATCTCCGAGCCCACGAGACA
+
BBBBADABDBBBGGGGGGGGGGGHHHHGGHGGHHFHHHHHBFHHHHHGGGEFHHHHHHGGHBGHHGHHHGGEGGHHGGGGGGFHHHHHHHHHHHHHHHHGHHGHHHGHHGHHHHCEDDGEHHHHFHHHGHEHHHHHF/BCDEHGGGGGG<
@M02034:409:000000000-BFKT7:1:1105:16498:22728 1:N:0:35
AAAGTCGAGGTGCCTAAAGTGGCAACCCAGACTATGACTTCGGTTGGTGGTGTAGAGCTTCCTGTAGCCGCATGGCGTTCGTACTTAAATATGGAACTAACCATTCCAATTTTCGCTGTCTCTTATACACATCTCCGAGCCCACGAGACA
+
CCCCCFABCCBCGGGGGGGGGGGHHHHGGHHGHHHHHHHHHGGFGGGFFGEFGHHHHHHHHHHHHHHHHGGEGGHHGEGGGGHHHHHHHHHHHHGGGHGHHHGHHHGGHGHHHHGGGGFHHHHHHHHHFHHHHHHDEFGGGGHFGGGGGG
@M02034:409:000000000-BFKT7:1:1105:20817:22729 1:N:0:35
AAAGTCGAGGTGCCTAAAGTGGCAACCCAGACTACGAATTCTGTTGGTGGTGTAGAGCTTCCTGTAGCCGCATGGCGTTCGTACTTAAATATGGAACTAACCATTCCAATTTTCGCTGTCTCTTATACACATCTCCGAGCCCACGAGACA
+
CCCCCFCCCCCCGGGGGGGGGGGHHHHGGHHGHHHGGHHHHHHHHHHGGGGGHHHFHHHHHHHHHHHHHGGEFGHHGGGGGGHHHHHHHHHHHHHHHHHHHHHHHHGHEGHHHGEGGGGGHHHHHHGHHGFHHHHHGCCGGGHGGGGGGB
@M02034:409:000000000-BFKT7:1:1105:20958:22738 1:N:0:35
AAAGTCGAGGTGCCTAAAGTGGCAACCCAGACTGATCGTGGTGTTGGTGGTGTAGAGCTTCCTGTAGCCGCATGGCGTTCGTACTTAAATATGGAACTAACCATTCCAATTTTCGCTGTCTCTTATACACATCTCCGAGCCCACGAGACA
+
BCCCCFBCBCCCGGGGGGGFGGGHHHHGGHHGHGGHHGHHGHGHEHHGGGGGHHHGHHHHHHHHHHHHHGG@EGHHGGGGGGHHHHHGHHHHHHHHGHHHHHHHHHGHHHHHHHEGGGGGHHHHHHHHHFHHHHGHGCGFGGHGGGGGFC
@M02034:409:000000000-BFKT7:1:1105:18300:22738 1:N:0:35
AAAGTCGAGGTGCCTAAAGTGGCAACCCAGACTGGGGTTGGGGTTGGTGGTGTAGAGCTTCCTGTAGCCGCATGGCGTTCGTACTTAAATATGGAACTAACCATTCCAATTTTCGCTGTCTCTTATACACATCTCCGAGCCCACGAGACA
+
CCCCCFCCCCCBGGGGGGGGGGGHHHHGGHHGHHHCAEEFGGGGGGGFGGGGHHHGHHHHHHHHHHHHHGGFGGHHGGGGGGHHHHHHHHHHHHDFGHHHHHHHHHHHHHHHHHGGGGGHHHHHHHHHHHHHHHHHG?GGGGHGGGGGG<
@M02034:409:000000000-BFKT7:1:1105:21800:22741 1:N:0:35
AAAGTCGAGGTGCCTAAAGTGGCAACCCAGACTACGACGCCTGTTGGTGGTGTAGAGCTTCCTGTAGCCGCATGGCGTTCGTACTTAAATATGGAACTAACCATTCCAATTTTCGCTGTCTCTTATACACATCTCCGAGCCCACGAGACA
+
BBCCCFCCCCBBGGGGGGGGGGGHHHHGGHHGHHHGGGGGGHHHHHGGGGEFHHHGHHHHHHHHHHHHHGGGGGHHGGGGGGHHHHHHHHHHHHFGHHHHHHHHHHHHHHHHHHGGGGGHHHHHHHHHGHGHHFFGGDGGGGHGGGGGGH
@M02034:409:000000000-BFKT7:1:1105:7840:22743 1:N:0:35
AAAGTCGAGGTGCCTAAAGTGGCAACCCAGACTAATATTACGGTTGGTGGTGTAGAGCTTCCTGTAGCCGCATGGCGTTCGTACTTAAATATGGAACTAACCATTCCAATTTTCGCTGTCTCTTATACACATCTCCGAGCCCACGAGACA
+
BBBBBFBBDBABGGGGGGGGGGGHHHHGGHHGHHHHHHHHHGGHGGGGGGGGHHFHHHHHHHHHHHHHHGGGGGHHGGGGGFFHHHHHGHHHHHHHFHGGHHGHHHHHHHHHHHFGGGGGHHHHHHHHHHHHHHHGGGGGGGHGGGGGGB
@M02034:409:000000000-BFKT7:1:1105:15325:22744 1:N:0:35
AAAGTCGAGGTGCCTAAAGTGGCAACCCAGACTAAGAAGAATGTTGGTGGTGTAGAGCTTCCTGTAGCCGCATGGCGTTCGTACTTAAATATGGAACTAACCATTCCAATTTTCGCTGTCTCTTATACACATCTCCGAGCCCACGAGACA
+
CCCBAFBCCCBCGGGGGGGFGGGHHHHGGHHGHHHHHHHHHGHHHHGFFGFGHHHHHHHHHHHHHHGHHGG?EGHHGGGGGGHHHHFHHHHHHHHGHGGGFHHHHHGFHHHHGHGGGGGGHHHHHHGHHHGHHHGFG?DCDGHGGGGGGE
@M02034:409:000000000-BFKT7:1:1105:16648:22747 1:N:0:35
AAAGTCGAGGTGCCTAAAGTGGCAACCCAGACTAAGAATCATGTTGGTGGTGTAGAGCTTCCTGTAGCCGCATGGCGTTCGTACTTAAATATGGAACTAACCATTCCAATTTTCGCTGTCTCTTATACACATCTCCGAGCCCACGAGAC
+
CCCCCFABCCCCGGGGGGGGGGGHHHHGGGHGHHHHGGHHHHHHHHHGGGGGHGHHHHHHHHHHHHHHHGGGGGHHGGGGGGHHHHGGGHHHHHHHHHHHHHHHHHHHFHHHHHGGGDGFHFHHHHHHGHFHHHHFGGCFGGHGGGGGG
@M02034:409:000000000-BFKT7:1:1105:9901:22748 1:N:0:35
AAAGTCGAGGTGCCTAAAGTGGCAACCCAGACTAATCATAATGTTGGTGGTGTAGAGCTTCCTGTAGCCGCATGGCGTTCGTACTTAAATATGGAACTAACCATTCCAATTTTCGCTGTCTCTTATACACATCTCCGAGCCCACGAGACA
+
BBCCCFCCCCBCGGGGGGGGGGGHHHHGGHHGHHHGHHHHHHHHHHHFGGEFHHHFHHHHHHHHHHHHHGGGGGHHGGGGGGGHHHHGHHHHHHHHGHHHHHHHHHHHHHHHHHEGGGGFGFHHHHGHHHEHHHHGGFFGGEHGCGGGGB
@M02034:409:000000000-BFKT7:1:1105:10590:22755 1:N:0:35
AAAGTCGAGGTGCCTAAAGTGGCAACCCAGACTGGGCATGCTGTTGGTGGTGTAGAGCTACCTGTAGCCGCATGCCGTGCGTACTTAGATATGGAACTAACCATTCCAATTTTCGCTGTCTCTTATACACATCTCCGAGCCCACGAGAC
+
>3AA>BAAD>AABFFEFFGBDGGHGHGEGFHFHF2B2ABF3DEDBBF22EAA1BFGF5G33B3A55DA3BE>E133>B/B/?1>?BBBB4B@DBB33BBC303BD4FG?BFHHBEFGAEDHHHFDGBGB2FFFFBBA/@CDFG?@/<A?
@M02034:409:000000000-BFKT7:1:1105:16634:22758 1:N:0:35
AAAGTCGAGGTGCCTAAAGTGGCAACCCAGACTAAGAATCATGTTGGTGGTGTAGAGCTTCCTGTAGCCGCATGGCGTTCGTACTTAAATATGGAACTAACCATTCCAATTTTCGCTGTCTCTTATACACATCTCCGAGCCCACGAGACA
+
AABBAFBADB2AGFGGGFFAFGGHHHHGGGHGHHHHHHHHGHHFDHFGFFEFCFFHHHHBHFHGGBHHGGC0EEHFEEEGGGFHHHHFDGHHHFBGBFF3FFFFGHF4FF3EGFFFGGEBGFHHGE4EGGDBFGFGA?@?CGGGCCF?DB
@M02034:409:000000000-BFKT7:1:1105:9917:22763 1:N:0:35
AAAGTCGAGGTGCCTAAAGTGGCAACCCAGACTGGGAATAAGGTTGGTGGTGTAGAGCTTCCTGTAGCCGCATGGCGTTCGTACTTAAATATGGAACTAACCATTCCAATTTTCGCTGTCTCTTATACACATCTCCGAGCCCACGAGACA
+
>AAB>DAABBBBGGGGGGGGGGGHHHHGGHEGHHHHGHHGHHHFHHGEFGEEGHHDFGHHHGHHFGGGHGGEEGHGGFGGGGGHGHGGDGGHHHHFHFFBC03FGEHHHGHHHGGGGEFHHHHHGHGHFFHGGGFF?<B?CGEECCC/??
@M02034:409:000000000-BFKT7:1:1105:10608:22764 1:N:0:35
AAAGTCGAGGTGCCTAAAGTGGCAACCCAGACTGGGCATGCTGTTGGTGGTGTAGAGCTTCCTGTAGCCGCATGGCGTTCGTACTTAGATATGGAACTAACCATTCCAATTTTCGCTGTCTCTTATACACATCTCCGAGCCCACGAGAC
+
AAAAAFABBBAAGGGGGGGGGGGGHHHGGHHGHHHHHHFHHHHHHHGFGGBFGHHGHHHHHHHHHHHHHGGEGGHHGGGGFEGHHHFHHHGHHHGHGHHGHHHHHHGHFGHHHHGGGGGGFHHHHHHHHHHHHHHGGCGGGGHGGGGGG
@M02034:409:000000000-BFKT7:1:1105:20457:22766 1:N:0:35
AAAGTCGAGGTGCCTAAAGTGGCAACCCAGACTCAGAATCATGTTGGTGGTGTAGAGCTTCCTGTAGCCGCATGGCGTTCGTACTTAAATATGGAACTAACCATTCCAATTTTCGCTGTCTCTTATACACATCTCCGAGCCCACGAGAC
+
BBBBBFABBBBBGGGGGGGFGGGHHHHGGHGFHHHGGHHHHHHHHGFGGGEFGFHFHFHHHHHHHHHHFFGGGGHGGGGGGFHHHHHGDGFHHHHFGHHHHGGHHHHGHHHHHHGGGGGHFHHHHHGHFFGFGGGGD?CGGGHGGGGDG
@M02034:409:000000000-BFKT7:1:1105:27172:22767 1:N:0:35
AAAGTCGAGGTGCCTAAAGTGGCAACCCAGACTATTCCTGGGGTTGGTGGTGTAGAGCTTCCTGTAGCCGCATGGCGTTCGTACTTAAATATGGAACTAACCATTCCAATTTTCGCTGTCTCTTATACACATCTCCGAGCCCACGAGACA
+
BBBBBFABBBABGGGGGGGGGGGHGHHGGGGGHHHHHHGHHGGGFAAEEEEFHHHGFGHHHFHHEGFHHGFEFGHEGGGGGFGHGHGFFHHFHHFDFHFGHGGHHHHFDGGHHHEGGGGHHHHHHH?DGFFHHHHFD<@DCAFFG/@AFG
@M02034:409:000000000-BFKT7:1:1105:6073:22770 1:N:0:35
AAAGTCGAGGTGCCTAAAGTGGCAACCCAGACTCAGAATCATGTTGGTGGTGTAGAGCTTCCTGTAGCCGCATGGCGTTCGTACTTAAATATGGAACTAACCATTCCAATTTTCGCTGTCTCTTATACACATCTCCGAGCCCACGAGAC
+
CCCCCFCCCCBCGGGGGGGGGGGHHHHGGHHGHFHFBAFGHHHHFHGGE2EEA3F5DBFGBGFFEBGDBAEAEEF1>EEGFE2F?GHB3GHDGGBEFHHHCE3FGFH44F3GGD/?FE?F?GFF?GDBGEFFGFHBG@DFGACFC/<?A
@M02034:409:000000000-BFKT7:1:1105:26298:22773 1:N:0:35
AAAGTCGAGGTGCCTAAAGTGGCAACCCAGACTCAGAATAAGGTTGGTGGTGTAG
+
>>AAAFAADDAAGGGGGGGG11FFGHGGGHGGHBAF11DAGHHHHCAEE/AAB1A
@M02034:409:000000000-BFKT7:1:1105:11924:22780 1:N:0:35
AAAGTCGAGGTGCCTAAAGTGGCAACCCAGACTAATAGTAATGTTGGTGGTGTAGAGCTTCCTGTAGCCGCATGGCGTTCGTACTTAAATATGGAACTAACCATTCCAATTTTCGCTGTTCTTATACACATCTCCGAGCCCACGAGACAG
+
BBBBBFBABBBBGGGGGGGFGGGHHHHGGHHGHHHHHHHHHHHGGHHGGGEFHHHFHHHHHHHHHHGHHGGEGGHHGGGGGGHHHHHFHHHHHFHHHHHHHHHHHGHGHHHHHHGGGGGHHHHHHHFHHHHHHHGGFGCDGHGGGGGGEG
@M02034:409:000000000-BFKT7:1:1105:27184:22780 1:N:0:35
AAAGTCGAGGTGCCTAAAGTGGCAACCCAGACTATTCCTGGGGTTGGTGGTGTAGAGCTTCCTGTAGCCGCATGGCGTTCGTACTTAAATATGGAACTAACCATTCCAATTTTCGCTGTCTCTTATACACATCTC
+
A?AA3BAABDABGGGGGFGGFFFHGHHGGHGFHHEH5D5BGCEE?EEEEGEFAFGFGFFHEFGGFFG53?EEEEHC>EEFEEH1?FFGHGHHGHB?BFFFCFFFGBBE4BGGHHGGGDGGGHGHHHFDGCFC2FF
@M02034:409:000000000-BFKT7:1:1105:24559:22782 1:N:0:35
AAAGTCGAGGTGCCTAAAGTGGCAACCCAGACTAAGCAGCCGGTTGGTGGTGTAGAGCTTCCTGTAGCCGCATGGCGTTCGTACTTAAATATGGAACTAACCATTCCAATTTTCGCTGTCTCTTATACACATCTCCGAGCCCACGAGACA
+
CCCCCFBBCDBBGGGGGGGGGGGHHHHGGHHGHHHHHHHGHFGEEGCEFGGFHHHGHHHHHFHHHGHHHGGGGGHHGGGGGGHHHHHGGHHHHHHGGHHHFHHHHHFHGHHHHHGGGFAGHHHHHHHHGHHHHHHHGGCCGGHGCGGGGG
@M02034:409:000000000-BFKT7:1:1105:17531:22782 1:N:0:35
AAAGTCGAGGTGCCTAAAGTGGCAACCCAGACTCAGTCTAATGTTGGTGGTGTAGAGCTTCCTGTAGCCGCATGGCGTTCGTACTTAAATATGGAACTAACCATTCCAATTTTCGCTGTCTCTTATACACATCTCCGAGCCCACGAGAC
+
A@AABDAABDAAGFGGGGGGGGGBHHHGGHHGHHCF5FGEGGHHFHAAFE?FEBFFGHEGDGHHHGHEFGG?EEFFEB>FGF2GGHHBDGFGHD3ECGF3B1BBGBGFFFGFHD/EGGEGHHHHGHFFDF2FG3F?//CCCG/FC@//E
@M02034:409:000000000-BFKT7:1:1105:24641:22783 1:N:0:35
AAAGTCGAGGTGCCTAAAGTGGCAACCCAGACTGCGTGTATTGTTGGTGGTGTAGAGCTTCCTGTAGCCGCATGGCGTTCGTACTTAAATATGGAACTAACCATTCCAATTTTCGCTGTCTCTTATACACATCTCCGAGCC
+
BBBBBFBBBBBBGGGFGFGGGGGGHHHGGHHGHHBE2AAFGGHHGHHGGGFFHFHHFHHHHFHHHHHHHGGEGGHHFEGGGGHHHHHGHHHHHEGGCHHHHHFHHHGHHGHHHHEEGGGHHHHHHHHHHHGHHHG2?/<@D
@M02034:409:000000000-BFKT7:1:1105:23518:22786 1:N:0:35
AAAGTCGAGGTGCCTAAAGTGGCAACCCAGACTAAGCAGAATGTTGGTGGTGTAGAGCTTCCTGTAGCCGCATGGCGTTCGTACTTAAATATGGAACTAACCATTCCAATTTTCGCTGTCTCTTATACACATCTCCGAGCCCACGAGACA
+
ABBBBFBBBBBBGGGFGGGGGGGHHHHGGHHGHHHHHHHHHHHHHHHEGGEFHHGFHHHHHFHHGHGGHGGFFGHHGFGGGFHHHHHFHHHHHHGHHHGHHHHHHHGGHGHHHHGGGGGHHHHHHHHDFHHHGHF2EBBCCGHGGGGGGH
@M02034:409:000000000-BFKT7:1:1105:13791:22793 1:N:0:35
AAAGTCGAGGTGCCTAAAGTGGCAACCCAGACTAAGAATAAGGTTGGTGGTGTAGAGCTTCCTGTAGCCGCATGGCGTTCGTACTTAAATATGGAACTAACCATTCCAATTTTCGCTGTCTCTTATACACATCTCCGAGCCCACGAGACA
+
BCCCBFBCCDCCGGGGGGGGGGGHHHHGGHHGHHEGHHHHGGHHHHGEFGGGGFHGHHHHGHHHHHHGGGGEFGHGGGGGGGHHHHHHHHHHHGFFHHHGBHEGHHHGHGHHHHEFGGGHFHHHHHHHHHHHHHHHGDCCGGHGGGGGGF
@M02034:409:000000000-BFKT7:1:1105:24258:22795 1:N:0:35
AAAGTCGAGGTGCCTAAAGTGGCAACCCAGACTGCTGAGCGTGTTGGTGGTGTAGAGCTTCCTGTAGCCGCATGGCGTTCGTACTTAAATATGGAACTAACCATTCCAATTTTCGCTGTCTCTTATACACATCTCCGAGCCCACGAGACA
+
BBBBBFABBBBBGGGGFGGGGGGHHHHGGHHGHHHHHHGGFEFGHHHEFFFFGHHHHHHHHHHHHHHHHGGGGGHHGGGGGGGHHHHGHHHHHHGHGHHHHHFHHHGHHHHHHHEFGGGHHHHHHHGHGHGHHHGFDG/BFGGGGGGGGH
@M02034:409:000000000-BFKT7:1:1105:14064:22796 1:N:0:35
AAAGTCGAGGTGCCTAAAGTGGCAACCCAGACTCTTTCGATGGTTGGTGGTGTAGAGCTTCCTGTAGCCGCATGGCGTTCGTACTTAAATATGGAACTAACCATTCCAATTTTCGCTGTCTCTTATACACATCTCCGAGCCCACGAGAC
+
CCCCCFABCCBBGGGGGGGGGGGHHHHGGHHGHHHHFHEGHHGHHGGGGGEFGFHHHHHHHHHHHHHHHGGGGGHHGGGGGGFHHHHHHHHHHHHGHHHGHHHHHHHHHHHHHHGDGGGHGFHHFHGHGHHGHHHGGCFFGGHGGGGGG
@M02034:409:000000000-BFKT7:1:1105:26129:22796 1:N:0:35
AAAGTCGAGGTGCCTAAAGTGGCAACCCAGACTGATCCTCAGGTTGGTGGTGTAGAGCTTCCTGTAGCCGCATGGCGTTCGTACTTAAATATGGAACTAACCATTCCAATTTTCGCTGTCTCTTATACACATCTCCGAGCCCACGAGACA
+
AAABBFBBBB>AGGGGGGGGGGGHHHHGFHGGHH3FF5EFGBGFFFCFE?EFFGH55DFGBGHH5DG5BECEEFGFE1EEEGB?GHH3FGGD@3@3BCHF3FEH3BGHGGHFHF/EG?EGHHHFHGGGFFBCGFGF//><<CHE@/CDDF
@M02034:409:000000000-BFKT7:1:1105:17544:22800 1:N:0:35
AAAGTCGAGGTGCCTAAAGTGGCAACCCAGACTCAGTCTAATGTTGGTGGTGTAGAGCTTCCTGTAGCCGCATGGCGTTCGTACTTAAATATGGAACTAACCATTCCAATTTTCGCTGTCTCTTATACACATCTCCGAGCCCACGAGACA
+
BCCCBFBBCCAAGGGGGGGGGGGHHHHGGHHGHHHHGHHHHGHHHHHGGGGGHHHGHHHHHHHHHHHHHGGEGGHHGGGGGGHHHHHFHHHHHHHHHHHGHHHHHHHHHHHHHHGGGGGGHHHHHHHHGHHHHHHFGCFGGGHG?@DGGB
@M02034:409:000000000-BFKT7:1:1105:18306:22809 1:N:0:35
AAAGTCGAGGTGCCTAAAGTGGCAACCCAGACTGATCCGAGGGTTGGTGGTGTAGAGCTTCCTGTAGCCGCATGGCGTTCGTACTTAAATATGGAACTAACCATTCCAATTTTCGCTGTCTCTATA
+
1A1AAD>ADDA@GFF11FGGG1BBGGGGC0GGHH1FHH0AEGCAAEGEEEGGHBGHFGHFHHHDH2BDGEE/EE0FEGGGGGEGGH211B2F211B>FF1EGHGHGF2FFFHHH/EC/?F2DH22>
@M02034:409:000000000-BFKT7:1:1105:12467:22810 1:N:0:35
AAAGTCGAGGTGCCTAAAGTGGCAACCCAGACTATTCAGAATGTTGGTGGTGTAGAGCTTCCTGTAGCCGCATGGCGTTCGTACTTAAATATGGAACTAACCATTCCAATTTTCGCTGTCTCTTATACACATCTCCGAGCCCACGAGACA
+
BCCCBFCCCCABGGGGGGGGGGGGHHHGGHHGHHHHGHHHHGFGGHFGGGEFGFHFHHHHFHHHHHHGHGGEGGHHGGGGGGFHHHHFHHHHHFGGFHGHHHHHHHHHHGHHHHEGGGFFFHHHHHGHHHDCGGHHFBF/DFEGGGGGGG
@M02034:409:000000000-BFKT7:1:1105:24264:22813 1:N:0:35
AAAGTCGAGGTGCCTAAAGTGGCAACCCAGACTGCTGAGCGTGTTGGTGGTGTAGAGCTTCCTGTAGCCGCATGGCGTTCGTACTTAAATATGGAACTAACCATTCCAATTTTCGCTGTCTCTTATACACATCTCCGAGCCCACGAGACA
+
BBBBBFAADBAAGGGGGFGGGGGHHHHGGHHGHHHHHFHCGEEEGHHEFGGGHHHFHHHHHHHHGGGFGE@>FFHGGGCFFGHHHHHGFGGHHHBFBHGBGFFGFHGHHHFHHHGGGGEFHFHHBGGHFFGHBGD2?</<BFHGCGGGD>
@M02034:409:000000000-BFKT7:1:1105:20692:22814 1:N:0:35
AAAGTCGAGGTGCCTAAAGTGGCAACCCAGACTCAGAAGAATGTTGGTGGTGTAGAGCTTCCTGTAGCCGCATGGCGTTCGTACTTAAATATGGAACTAACCATTCCAATTTTCGCTGTCTCTTATACACATCTCCGAGCCCACGAGACA
+
BCCCCFBBBBCCGGGGGGGGGGGHHHHGGHHGHHFHHHH33FGHDHGE22EA1BF5A5BE5FGABEGBAEE0BE11>?EFEE2FCGF33FG@ED33BFGH3?3B?4F44DDHF?/EEEEGFHGHFGF4GF2GGHH2C@GGGAGFDCGCFG
@M02034:409:000000000-BFKT7:1:1105:14536:22815 1:N:0:35
AAAGTCGAGGTGCCTAAAGTGGCAACCCAGACTCAGCCTCCGGTTGGTGGTGTAGAGCTTCCTGTAGCCGCATGGCGTTCGTACTTAAATATGGAACTAACCATTCCAATTTTCGCTGTCTCTTATACACATCTCCGAGCCCACGAGACA
+
ABCCCFCBBBBBGGGGGGGGGGGGHHHGGHHGHGHHGHHHGGGEEGGEFGGFGHHFHHHHHHHFFHHHFFGGGGHHGGGGGGGFHHHGFHGHHHDFFHHGGHHHGHHHHHFHHHGGGGGGHHHHGHHHGHFG2FGFF/DFFFHGGGGGGH
@M02034:409:000000000-BFKT7:1:1105:25517:22816 1:N:0:35
AAAGTCGAGGTGCCTAAAGTGGCAACCCAGACTTCGACTACTGTTGGTGGTGTAGAGCTTCCTGTAGCCGCATGGCGTTCGTACTTAAATATGGAACTAACCATTCCAATTTTCGCTGTCTCTTATACACATCTCCGAGCCCACGAGACA
+
A?A>AFAADD>AGGGGGGGGGFGHFHHGGHHGHHGGACEEFHGHHFAEFGEBFDGAG1FGGFHHBGGGGAG?EGHGFEEGGEGEGHHGHHHHHHBFGGHHHFFHHHHBGGEGFDEFGEEHFHGGGGHFB<1BGDGDC<CCC/FFCCCGGH
@M02034:409:000000000-BFKT7:1:1105:12445:22818 1:N:0:35
AAAGTCGAGGTGCCTAAAGTGGCAACCCAGACTCATGATAAGGTTGGTGGTGTAGAGCTTCCTGTAGCCGCATGGCGTTCGTACTTAAATATGGAACTAACCATTCCAATTTTCGCTGTCTCTTATACACATCTCCGAGCCCACGAGACA
+
BCCCBFBCCBBCGGGGGGGGGGGHHHHGGHHGHHHHHFHFGHHGGHGEEFFGEGHEGHHHHHHHHHF5FEF>EFGFEGGGGGHGGFFFHHGHHH33FGHHGHFGHHHFHHHHHHGGGGFHHGHHGHHHHHHHHHFB/BDGGGHGF@C?E?
@M02034:409:000000000-BFKT7:1:1105:17376:22819 1:N:0:35
AAAGTCGAGGTGCCTAAAGTGGCAACCCAGACTTCGCCTCATGTTGGTGGTGTAGAGCTTCCTGTAGCCGCATGGCGTTCGTACTTAAATATGGAACTAACCATTCCAATTTTCGCTGTCTCTTATACACATCTCCGAGCCCACGAGACA
+
3A>>ADAABBBBFGGGGGGGGGGFGHHGCGHGHGG2EDFGHHFHGHFEFFFGHHHFFHHHHHHHHHHHHGGEGGHHGGGGGGEHHHHFHHHGHHEHFHGHGGHGGHGGBFGHGH/EEEEHDGGHFHDGFC1?FGHGG?@CCFHGC/DD??
@M02034:409:000000000-BFKT7:1:1105:15471:22820 1:N:0:35
AAAGTCGAGGTGCCTAAAGTGGCAACCCAGACTAATCCTCATGTTGGTGGTGTAGAGCTTCCTGTAGCCGCATGGCGTTCGTACTTAAATATGGA
+
>3A33@>332>44FFFFF4EGFFBGFFEDEGGHHDGHHGFAFGGBGH222AF13DFFFHBGF55BD5FFGEEEAFGEG@FEEFHFFGHB44BF3@
@M02034:409:000000000-BFKT7:1:1105:17961:22827 1:N:0:35
AAAGTCGAGGTGCCTAAAGTGGCAACCCAGACTAAGACGCAGGTTGGTGGTGTAGAGCTTCCTGTAGCCGCATGGCGTTCGTACTTAAATATGGAACTAACCATTCCAATTTTCGCTGTCTCTTATACACATCTCCGAGCCCACGAGACA
+
BBBBBFBBBBABGGGGGGGGGGGHHHHGGHHGHFBFFBE?EEEGGHEEFFEFGGH5EGHHHGHHHHHHHGGFGGHHGGGGGGHHHHHGFHHHHHHHGHHHHHGGHHHHHHHHHGEDGGGBHGHHHHHFHHGHFHHEFDGGGGHGC/@AG<
@M02034:409:000000000-BFKT7:1:1105:11925:22827 1:N:0:35
AAAGTCGAGGTGCCTAAAGTGGCAACCCAGACTGCTGCTAGTGTTGGTGGTGCAGA
+
CCCCDFABCCCCGGGGGGGGGGGHHHHGGHH2GH3FG3F55BGFAFGG22E133D5
@M02034:409:000000000-BFKT7:1:1105:18309:22828 1:N:0:35
AAAGTCGAGGTGCCTAAAGTGGCAACCCAGACTGATCCGAGGGTTGGTGGTGTAGAGCTTCCTGTAGCCGCATGGCGTTCGTACTTAAATATGGAACTAACCATTCCAATTTTCGCTGTCTCTATACACATCTCCGAGCCCACGAGACAG
+
CBCCCFBCCBABGGGGGGGGGGGHHHHGGHHGHHGHHHHGGGGEHGGGGGGGHHHGHHHHHHHHHHHHHGGEEGHHGGGGGGHHHHFHHHHHHHGFHHHGHHHGHHGGHHHHHHGGGGGHHHHFHFGHHGHHHHGGGGGGFHGGGGGGHH
@M02034:409:000000000-BFKT7:1:1105:15482:22835 1:N:0:35
AAAGTCGAGGTGCCTAAAGTGGCAACCCAGACTAATCCTCATGTTGGTGGTGTAGAGCTTCCTGTAGCCGCATGGCGTTCGTACTTAAATATGGAACTAACCATTCCAATTTTCGCTGTCTCTTATACACATCTCCGAGCCCACGAGAC
+
ABBBCFBCBCCCGGGGGGGGGGGHHHHGGHHGHHHHHHHHHHHHHHHGGGFFHHHGHHHHHHHHHHHHHGGEGGHHGGGGGGHHHHHFHHHHHGGFGHHHHHHHHHHHHGHHHHGGGGFHHHHHHHGHHHHHHHFFFBGFDGHGGGGGG
@M02034:409:000000000-BFKT7:1:1105:23943:22838 1:N:0:35
AAAGTCGAGGTGCCTAAAGTGGCAACCCAGACTCCTACTTCGGTTGGTGGTGTAGAGCTTCCTGTAGCCGCATGGCGTTCGTACTTAAATATGGAACTAACCATTCCAATTTTCGCTGTCTCTTATACACATCTCCGAGCCCACGAGACA
+
BBBBCFCBCCABGGGGGGGFGGGHGHHGGHGGHHHHHHHHHGGGGGGGGGEFGHHHHHHHHHHHHHHHHGGGGGHHFEGGGGHHHHHHHHHHHHHHGHFFHHHHHHGHHHHHHHGGGGGHHHHHHHHHHHHHHHGHFFGGGGHGGGGGGG
@M02034:409:000000000-BFKT7:1:1105:22886:22839 1:N:0:35
AAAGTCGAGGTGCCTAAAGTGGCAACCCAGACTAATCAGCAGGTTGGTGGTGTAGAGCTTCCTGTAGCCGCATGGCGTTCGTACTTAAATATGGAACTAACCATTCCAATTTTCGCTGTCTCTAACACATCTCCGAGCCCACGAGACAGG
+
BCCBBFBABBBCGGGGGGGFGGGHHHHGGHHGHGHHHHHHHFFFGGGEFFGGHFHFHHHHEHHHFHHGHGGEGGHHGGGGGGGHHHFGGHGHHHHFHHHFHHGHHHGFFGHHHFEGGGGFHGHFGEBHAFGFHEF/CF/FHGGCGGFHHF
@M02034:409:000000000-BFKT7:1:1105:26133:22840 1:N:0:35
AAAGTCGAGGTGCCTAAAGTGGCAACCCAGACTAAGACGAATGTTGGTGGTGTAGAGCTTCCTGTAGCCGCATGGCGTTCGTACTTAAATATGGAACTAACCATTCCAATTTTCGCTGTCTCTTATACACATCTCCGAGCCCACGAGACA
+
BBBBBFABBBABGGGGGGGGGFGHHEGEGHHGHHFHGFECGHHHHFGECEEFHFHADFHHHFHFGHHHHGG0EFHHGEEFGEFHHHHGGHFFEG33BGGHHFGGHHHDEFGHGG/EGEFFHHHHDGFFFGDHHGHED@@DGGHGGCC?EG
@M02034:409:000000000-BFKT7:1:1105:12860:22842 1:N:0:35
AAAGTCGAGGTGCCTAAAGTGGCAACCCAGACTCAGGGGGAGGTTGGTGGTGTAGAGCTTCCTGTAGCCGCATGGCGTTCGTACTTAAATATGGAACTAACCATTCCAATTTTCGCTGTCTCTTATACACATCTCCGAGCCCACGAGACA
+
BCBCCFCCBCABGGGGGGGGGGGHHHHGGHHGHHHHHHGGGGGGHHGGFGFGHHHHHHHHHHHHHHHHHGGFGGHHGGGGGGHHHHFGHHFHHHHHHHHHHHGHHHGHHHHHHHGGGGGHHHHHHHHHFHHHHHHHGDGGGGHGGGGGGF
@M02034:409:000000000-BFKT7:1:1105:23286:22843 1:N:0:35
AAAGTCGAGGTGCCTAAAGTGGCAACCCAGACTAATAATAAGGTTGGTGGTGTAGAGCTTCCTGTAGCCGCATGGCGTTCGTACTTAAATATGGAACTAACCATTCCAATTTTCGCTGTCTCTTATACACATCTCCGAGCCC
+
BBABBF>ADBABGGGGGFGGGFFHFHHGGHCA3BGG5FGFF5FG322BFAEFGFHBF5GG5GHGHFGFF?E0EEFA>FCGGFHHEHHEHGF@4F33BF@G@1?FGFHFEFGHHF/?E<EFDGGFGFEHB?22FHHDA>C@/F
@M02034:409:000000000-BFKT7:1:1105:13910:22845 1:N:0:35
AAAGTCGAGGTGCCTAAAGTGGCAACCCAGACTAAGACGCAGGTTGGTGGTGTAGAGCTTCCTGTAGCCGCATGGCGTTCGTACTTAAATATGGAACTAACCATTCCAATTTTCGCTGTCTCTTATACACATCTCCG
+
A?AABFABDBAAGGGGGGGGGGEFFF4AFCFFGHGHHFGGGGFHF2AEFE1BGFH555AFGCGHFHHFG>E0EFHHEEFEF>BGHGFBGHFGFFB?FC?GFFFHBGHB4FGHB4<EE/?FDGGGD333FBGFC2F2<
@M02034:409:000000000-BFKT7:1:1105:21436:22853 1:N:0:35
AAAGTCGAGGTGCCTAAAGTGGCAACCCAGACTTCGAGTCCGGTTGGTGGTGTAGAGCTTCCTGTAGCCGCATGGCGTTCGTACTTAAATATGGAACTAACCATTCCAATTTTCGCTGTCTCTTATACACATCTCCGAGCCCACGAGACA
+
3AAAB5AABB>A4FFGGGGFGGGHCGAEFECFHH5CEHDGFGCEEG?1BE1FFFFAGBGGH3GDBGGHHFGCEGHHE>E?EE1?FGG3BG4GHHBDFEBFGFBGFHDDFGGFG4EAEDEHHGHH1FF22F1FGHF1?/C?<F/FDCGCDF
@M02034:409:000000000-BFKT7:1:1105:13673:22862 1:N:0:35
AAAGTCGAGGTGCCTAAAGTGGCAACCCAGACTTCTCCTCAGGTTGGTGGTGTAGAGCTTCCTGTAGCCGCATGGCGTTCGTACTTAAATATGGAACTAACCATTCCAATTTTCGCTGTCTCTTATACACATCTCCGAGCCCACGAGACA
+
AABBAFAABCCCGGGGGGGGGGGHHHHFGHHGHHHHHHHHHHHHHHGEFGEFHHHFHHHHHHHHHHHHHGGEGGHHFGGGGGEHGHGHHHHHHHBHFHGFHGHHHHGFFHHHHGFDGGGHHHHHHHHGFHFHHHFGGCGGGGHGGGGGGB
@M02034:409:000000000-BFKT7:1:1105:18801:22869 1:N:0:35
AAAGTCGAGGTGCCTAAAGTGGCAACCCAGACTACGTCGCCTGTTGGTGGTGTAGAGCTTCCTGTAGCCGCATGGCGTTCGTACTTAAATATGGAACTAACCATTCCAATTTTCGCTGTCTCTTATACACATCTCCGAGCCCACGAGACA
+
CCCCCFCCCCABGGGGGGGGGGGHHHHGGHHGHHFGHHGGGGHHHHHGGGGGHHHHHHHHHHHHHHHHHGG?EGHHGGGGGGGHHHHGHHHHHHGHHHFHHHHHHHHHFGHHHHEGGFGHHHHHGHGHHHHHHHHFGCCGGGHGGGG?GF
@M02034:409:000000000-BFKT7:1:1105:4658:22872 1:N:0:35
AAAGTCGAGGTGCCTAAAGTGGCAACCCAGACTTCGCCTGCTGTTGGTGGTGTAG
+
AA?AADAAD1>AFGGGFFGFGGGHHHHEFGHFH2AF00AG0BGHFHA/AEEE/1D
@M02034:409:000000000-BFKT7:1:1105:22947:22872 1:N:0:35
AAAGTCGAGGTGCCTAAAGTGGCAACCCAGACTGCGAATCATGTTGGTGGTGTAGAGCTTCCTGTAGCCGCATGGCGTTCGTACTTAAATATGGAACTAACCATTCCAATTTTCGCTGTCTCTTATACACATCTCCGAGCCCACGAGACA
+
CCCCCFBCCCBCGGGGGGGGGGGGHHHGGHHGHHHGGGGGHHHGHHHFGGEFGHHHHHHHHHHHHHHHHGGEGGHHGGGGGGGHHHGGBHGHHHHHGHGFGHHHHHFGHGHHHHFGGGGHHHHHHHFHHHHHHHHHGDCDGGHGCGGGGB
@M02034:409:000000000-BFKT7:1:1105:12018:22880 1:N:0:35
AAAGTCGAGGTGCCTAAAGTGGCAACCCAGACTGTGAGTCCGGTTGGTGGTGTAGAGCTTCCTGTAGCCGCATGGCGTTCGTACTTAAATATGGAACTAACCATTCCAATTTTCGCTGTCTCTTATACACATCTCCGAGCCCACGAGAC
+
CCBBCFABBCCCGGGGGGGGGGGHHHHGGHHGHHHHHHHFHGGGFFGAF1EFGHHFFHHHHHHHHHHHHGGFGGHFFGGGGGFHGHHGDGHHHGHGFHFHGGFHHHHHFHHHHHCFGGGHHGHHHHDHHHBGHHHFG?CDGGHGGCGGD
@M02034:409:000000000-BFKT7:1:1105:10749:22885 1:N:0:35
AAAGTCGAGGTGCCTAAAGTGGCAACCCAGACTGAGAATCGGGTTGGTGGTGTAGAGCTTCCTGTAGCCGCATGGCGTTCGTACTTAAATATGGAACTAACCATTCCAATTTTCGCTGTCTCTTATACACATCTCCGAGCCCACGAGACA
+
BCBCCFCCCCCCGGGGGGGGGGGHHHHGGHHGHGHHHHHHHGGHGGGFFGBFGHHHHHHHHHHHHHHHHGGEGGHHGGGGGGHHHHHHHHHHHHHHHHHHHHHHHHHGHHHHHHFFGGGHHGHHHHHHHFGHGHHFGCGGGEHGGGGGGF
@M02034:409:000000000-BFKT7:1:1105:16781:22886 1:N:0:35
AAAGTCGAGGTGCCTAAAGTGGCAACCCAGACTGGGTCGCAGGTTGGTGGTGTAGAGCTTCCTGTAGCCGCATGGCGTTCGTACTTAAATATGGAACTAACCATTCCAATTTTCGCTGTCTCTTATACACATCTCCGAGCCCACGAGACA
+
CCCCCFACCCCCGGGGGGGGGGFHHHHGGHHGHHHHHHGGGGGHHHGGGGGGHHHGHHHHHHHHHHHHHGGGGGHHGGGGGGHHHHHHHHHHHHFHHHHFHHHHHHHHHHHHHHGGGGGGHHHHGHGHHHFHHHHHDDGGGGHGGGGFGC
@M02034:409:000000000-BFKT7:1:1105:9170:22892 1:N:0:35
AAAGTCGAGGTGCCTAAAGTGGCAACCCAGACTTCTAATGTTGTTGGTGGTGTAGAGCTTCCTGTAGCCGCATGGCGTTCGTACTTAAATATGGAACTAACCATTCCAATTTTCGCTGTCTCTTATACACATCTCCGAGCCCACGAGACA
+
BBBBBFBBBBBBGGGGGGGGGGGHHHHGGHHGHHGGGGHHGGGGHHGGFGGGFGHFFFHHFGHHGFGFFFGEEGHAEGGGGEFHHHHHHHHHHHBBGHGHFEBFGHFBHGGHHGFGGGAFGHHGFFHHGFFGHHH2F@CGGFHGGFGGGF
@M02034:409:000000000-BFKT7:1:1105:9796:22897 1:N:0:35
AAAGTCGAGGTGCCTAAAGTGGCAACCCAGACTTCTCCGTCGGTTGGTGGTGTAGAGCTTCCTGTAGCCGCATGGCGTTCGTACTTAAATATGGAACTAACCATTCCAATTTTCGCTGTCTCTTATACACATCTCCGAGCCCACGAGACA
+
AABCCFBBCCBCGGGGGGGGGGGHHHHGGHAFHFFHHHGFCEGGFEGAA1ECAFHFDFGHFHGGHFHEDFE0EEA1>>EFGEGFHHHDDFHGF3B?FGHH3?EFGEHE4DGHFHCGGGFHGHHHHHHHHGGHHGHHGBCFCFFGGGGDD<
@M02034:409:000000000-BFKT7:1:1105:6354:22898 1:N:0:35
AAAGTCGAGGTGCCTAAAGTGGCAACCCAGACTCCTAATCCGGTTGGGGGTGTAGAGCTTCCTGTAGCCGCATGGCGTTCGTACTTAAATATGGAACTAACCATTCCAATTTTCGCTGTCTCTTATACACATCT
+
>3AA>BA>A?A4FFEFEFDEFGEHHGBEEHHFHHHHHHHH5EEAAAE00EAEEFGGD5F@BBBFFFFB@EEEEAG1>EEFGEFGFGHHGBGFGEGB?G33BB3BG33DGGFHFFDGFEEFHFHHGHBGBGFHGG
@M02034:409:000000000-BFKT7:1:1105:12004:22900 1:N:0:35
AAAGTCGAGGTGCCTAAAGTGGCAACCCAGACTGTGAGTCCGGTTGGTGGTGTAGAGCTTCCTGTAGCCGCATGGCGTTCGTACTTAAATATGGAACTAACCATTCCAATTTTCGCTGTCTCTTATACACATCTCCGAGCCCACGAGACA
+
ABBBADABBBBBGFGEFGFG5FGHHGHGGHHCHHHGHHHHHGGFGGGEFCEFHHHHHHHHHHHHGHHHHGGEGGHHEGGGGGGHHHGH3GFHHHGHGGFFHHFHHHHHHGHHHHGGGGGGHGHHHHHFGFHHHG?FDCFDGGEGGCCDGC
@M02034:409:000000000-BFKT7:1:1105:18985:22908 1:N:0:35
AAAGTCGAGGTGCCTAAAGTGGCAACCCAGACTCAGAATCAGGTTGGTGGTGTAGAGCTTCCTGTAGCCGCATGGCGTTCGTACTTAAATATGGAACTAACCATTCCAATTTTCGCTGTCTCTTATACACATCTCCGAGCCCACGAGACA
+
ABBBBFBBBBABGGGGGGGGGGGHHHHGGHGGHCFGGFGHCGHGGHGEFEGGGFHDFFFHFHFGHFHFFGG>EEEA01EFFEFFGFE3BFHHHG3BCFGG3?3B34BBBGFHGFEEGFEGEHGHFFFFHHFGHFHFGC?C?FGEG<@GGF
@M02034:409:000000000-BFKT7:1:1105:13174:22911 1:N:0:35
AAAGTCGAGGTGCCTAAAGTGGCAACCCAGACTGGGTCTCTGGTTGGTGGTGTAGAGCTTCCTGTAGCCGCATGGCGTTCGTACTTAAATATGGAACTAACCATTCCAATTTTCGCTGTCTCTTATACACATCTCCGAGCCCACGAGACA
+
AABBADAAB>AAFGGGGFGGGGGHHHHFCGFFHBAFGHHGHHHFGEEEFGEFHGHHFFHF5BGHHFGGGGGEGEGHGGGGGGGHHHHEHHGGHHFDHHHGFFEGHEDDGFFHFHEEFGGHHHHHBHFGFG2GGGFGDC/BCFHEC/ADD?
@M02034:409:000000000-BFKT7:1:1105:10001:22913 1:N:0:35
AAAGTCGAGGTGCCTAAAGTGGCAACCCAGACTAATACGCATGTTGGTGGTGTAGAGCTTCCTGTAGCCGCATGGCGTTCGTACTTAAATATGGAACTAACCATTCCAATTTTCGCTGTCTCTTATACACATCTCCGAGCCCACGAGACA
+
CCCBCFBBCCAAGGGGGGGGGGGGHHHGGHGGHHHHHHHGEGGFGHHGGGEGGHHBGHHHHHHHHGHGHGGEFGHHGGGGGGHHHHHHHHHHHHFFGGGFHHHHHHHHGHHHHHGGGGEFHHHHHHHHHHFHGHHHGCFGGGHGGGCGGB
@M02034:409:000000000-BFKT7:1:1105:18923:22914 1:N:0:35
AAAGTCGAGGTGCCTAAAGTGGCAACCCAGACTGTGGGGAATGTTGGTGGTGTAGAGCTTCCTGTAGCCGCATGGCGTTCGTACTTAAATATGGAACTAACCATTCCAATTTTCGCTGTCTCTTATACACATCTCCGAGCCCACGAGACA
+
CCCCCFCCCCBCGGGGGGGGGGGHHHHGGHHGHHHHHGGGGHHHHHHFGGGGHHHHHHHHHHHHHHHHHGGFGGHHGGGGGGFHHHHHHHHHHGHHFHHHHHHHHHGHHHHHHHFGGGGHHGHHHHGHGHHHFHHHGGGGGGHGGGGGGF
@M02034:409:000000000-BFKT7:1:1105:12674:22925 1:N:0:35
AAAGTCGAGGTGCCTAAAGTGGCAACCCAGACTCCTCCGCCTGTTGGTGGTGTAGAGCTTCCTGTAGCCGCATGGCGTTCGTACTTAAATATGGAACTAACCATTCCAATTTTCGCTGTCTCTTATACACATCTCCGAGCCCACGAGAC
+
A?AB3BA>>>AAFGGGFGBFBGGHHGGEGHHGHHHHHHGGFFHFFHHEEGGGHHGGGHFFFGEGGFGDGFG0EE?FFG/F?EGHFFGFEGGHGHHFGGECCGFGHFEEFFGHHGEGGFGGFFFHFHEHDFDHFGFG?>/<CEEG?//AA
@M02034:409:000000000-BFKT7:1:1105:5128:22926 1:N:0:35
AAAGTCGAGGTGCCTAAAGTGGCAACCCAGACTTCGAATCATGTTGGTGGTGTAGAGCTTCCTGTAGCCGCATGGCGTTCGTACTTAAATATGGAACTAACCATTCCAATTTTCGCTGTCTCTTATACACATCTCCGAGCCCACGAGACA
+
AAAAAFAADBAAFGGGGGGGGFGGHHHGGHHGHHHEEGGGHHHHHHHDF?EFGGGFHHHHHHHHHHHFHGGGGGHHGFGGGEFHEHHHHHGHHHGHFHHHHHHHHHHHHHHHHH/EGG<BGHHFFHHHHHHHHHHHDCGGGFHFCGGG??
@M02034:409:000000000-BFKT7:1:1105:4719:22933 1:N:0:35
AAAGTCGAGGTGCCTAAAGTGGCAACCCAGACTGCTGGGACTGTTGGTGGTGTAGAGCTTCCTGTAGCCGCATGGCGTTCGTACTTAAATATGGAACTAACCATTCCAATTTTCGCTGTCTCTTATACACATCTCCGAGCCCACGAGACA
+
AACBCFCCCCAAGGGGGGGGGGGHHHGGGHHGHHHHHHGHHHHHHHGGGGEFGHHHHHHHHHHHHGGHHGGEGGHFEGGGGGHHHHHHHHHHHHHFGHGGHHGHHHHHHGHHHHGGGGGFHGHHHHFHGHGHGHFGG?CBFGHGGGGGGG
@M02034:409:000000000-BFKT7:1:1105:12685:22940 1:N:0:35
AAAGTCGAGGTGCCTAAAGTGGCAACCCAGACTCCTCCGCCTGTTGGTGGTGTAGAGCTTCCTGTAGCCGCATGGCGTTCGTACTTAAATATGGAACTAACCATTCCAATTTTCGCTGTCTCTTATACACATCTCCGAGCCCACGAGACA
+
BCCCCFCCCCCCGGGGGGGGGGGHHHHGGHHGHHHHHHGGGGHHHHHEFGGGFHHHHGHHHHHHHHHGHGGEGGHHGFGGGGHHHHFHHHHHHHFFHHGFHHFHHHHHHHHHHHGDGGEFHGHHHHHHGHFHGHHFF/FFGEHGGGGGGH
@M02034:409:000000000-BFKT7:1:1105:16924:22940 1:N:0:35
AAAGTCGAGGTGCCTAAAGTGGCAACCCAGACTACTAATAATGTTGGTGGTGTAGAGCTTCCTGTAGCCGCATGGCGTTCGTACTTAAATATGGAACTAACCATTCCAATTTTCACTGTCTCTTATACACATCTCCGAGCCCACGAGAC
+
CCCCCFBCCCABGGGGGGGGGGGHHHHGGHHGFDGHFDGGAFGHHHHEFGGGFFG5GFHHGHHHHHHHHGGAEGHGGGGGGGHHHHHFGHHHHHFEGHHGHGHGGFGFGGHHHG4HHHFGHHHGGG4FHHBGGGGFFBCFCFHGGCGGG
@M02034:409:000000000-BFKT7:1:1105:5385:22943 1:N:0:35
AAAGTCGAGGTGCCTAAAGTGGCAACCCAGACTCAGCCGGCGGTTGGTGGTGTAGAGCTTCCTGTAGCCGCATGGCGTTCGTACTTAAATATGGAACTAACCATTCCAATTTTCGCTGTCTCTTATACACATCTCCGAGCCCACGAGAC
+
BBCCBFBCBCCCGGGGGGGGGGGHHHGGGHHGHHHHHHGGGGGEEFGEEGEFGHHHGHHHHHHHHHGGHGGEGGHFEEGGGGHHHHHHGHGGGHFFFHBCGHHGHDGGHHHHHHGGADEHHEHHHGFGHHHHGGFGCGG@CFHGG?CDD
@M02034:409:000000000-BFKT7:1:1105:21224:22948 1:N:0:35
AAAGTCGAGGTGCCTAAAGTGGCAACCCAGACTAAGGATCATGTTGGTGGTGTAGAGCTTCCTGTAGCCGCATGGCGTTCGTACTTAAATATGGAACTAACCATTCCAATTTTCGCTGTCTCTTATACACATCTCCGAGCCCACGAGACA
+
CCCCCFCCCDBBGGGGGGGGGGGHHHHGGHHGHHHHHFGHGHHHGHGGGGGGHHHGHHHHHHHHHHHHHGGGGGHHGGGGGGHHHHHHFHHHHHGHHHHHHHHHHHGHHHHHHHFGGGGGHHHHGHHHHHHHHHHHGCCGGGHGGGGGGF
@M02034:409:000000000-BFKT7:1:1105:4708:22949 1:N:0:35
AAAGTCGAGGTGCCTAAAGTGGCAACCCAGACTGCTGGGACTGTTGGTGGTGTAGAGCTTCCTGTAGCCGCAT
+
>A1AAFAADDAAGGGGFGGGGGCHHCHGG0A0GFCBFEAFBBGFGHG/A/BFAFGH1AF1BFEFAAFF1B/EE
@M02034:409:000000000-BFKT7:1:1105:5367:22950 1:N:0:35
AAAGTCGCGGTGCCTAAAGTGGCAACCCAGAATCAGCAG
+
>11A>BA1>>1>ABE111BBABBBFABBFHHBD1BBF1B
@M02034:409:000000000-BFKT7:1:1105:20405:22951 1:N:0:35
AAAGTCGAGGTGCCTAAAGTGGCAACCCAGACTTCGGGTCATGTTGGTGGTGTAGAGCTTCCTGTAGCCGCATGGCGTTCGTACTTAAATATGGAACTAACCATTCCAATTTTCGCTGTCTCTTATACACATCTCCGAGCCCACGAGACA
+
BBBCBFBBCCABGGGGGGGGGGFHHHHGGHHGHHHGGGHGHHHHHHHFGGEFGHHHHHHHHHHHGHHHGGGEFGHHGEEFGGHHHHHGHHHFHGHHGHGFHHHGHHFGHHHHHHGGGGGGHGHHGHHHGGHHHHHFD@CCGGHGGGGGGG
@M02034:409:000000000-BFKT7:1:1105:17494:22951 1:N:0:35
AAAGTCGAGGTGCCTAAAGTGGCAACCCAGACTTCGCCGCCGGTTGGTGGTGTAGAGCTTCCTGTAGCCGCATGGCGTTCGTACTTAAATATGGAACTAACCATTCCAATTTTCGCTGTCTCTTATACACATCTCCGAGCCCACGAGACA
+
BCCDADABBCABGGGGGGGGGGGHHHHGGHHGHHHGGGGGGGGEEGGFFGEGHHHHHHHHHHHHHHHHHGGEGGHHGGGGGGHHHHHGGHHHHGHHGHHGHHGHHHHHHGHHHHGGGGGFHHHHFHHHHHFHHHHGGCCFGGHGGCCGGB
@M02034:409:000000000-BFKT7:1:1105:11974:22958 1:N:0:35
AAAGTCGAGGTGCCTAAAGTGGCAACCCAGACTGCTCATGGTGTTGGTGGTGTAGAGCTTCCTGTAGCCGCATGGCGTTCGTACTTAAATATGGAACTAACCATTCCAATTTTCGCTGTCTCTTATACACATCTCCG
+
A3AAADA@D>A?BGAD44B6FFFFHGCEGGGGH3EHHHHHHBG2EGEAFFAFGHHHFFH3GFGHB5AEGAAEE1?B0E@CEFHHHHHGHHFGGHFB333B@EBFE4?F4BGFHB/<EFEGHHFG4GDFBFBG1GB1A
@M02034:409:000000000-BFKT7:1:1105:17264:22959 1:N:0:35
AAAGTCGAGGTGCCTAAAGTGGCAACCCAGACTGCGGAGGATGTTGGTGGTGTAGAGCTTCCTGTAGCCGCATGGCGTTCGTACTTAAATATGGAACTAACCATTCCAATTTTCGCTGTCTCTATACACATCTCCGAGCCCACGAGACAG
+
CCCCCFABBCCCGGGGGDGGGGGHHHHGGHHGHHHGGGGGGHHHHHHGFGGGHHHHHHHHHHHHHHHHHGG@EGHHGGGGGGEHHHHGHHHHHHFGHHHGHHHHHHGHHGHHHHGGGGGHHHHFHGFHGHHHHHGGCGGGGHGGGGGGHH
@M02034:409:000000000-BFKT7:1:1105:27119:22964 1:N:0:35
AAAGTCGAGGTGCCTAAAGTGGCAACCCAGACTGCGAAGGGTGTTGGTGGTGTAGAGCTTCCTGTAGCCGCATGGCGTTCGTACTTAAATATGGAACTAACCATTCCAATTTTCGCTGTCTCTTATACACATCTCCGAGCCCACGAGACA
+
DDDDDFBCCCCCGGGGGGGGGGGHHH4EGHHGHH3E22A222BEFHHGGGGGHHHHHHHHHHHHHHGHHGGEEGHHGGGGGGHHHHFFHHHHHHHGHHHHHHHHHHHHFGHHHHGGGGGHHHHHHHHHHHFHHHHHG/DGGGHGGCGGGE
@M02034:409:000000000-BFKT7:1:1105:9139:22964 1:N:0:35
AAAGTCGAGGTGCCTAAAGTGGCAACTGAGAAGAATGTTGGTGGTGTAGAGCTTCCTGTAGCCGCATGGCGTTCGTACTTAAATATGGAACTAACCATTCCAATTTTCGCTGTCTCTTATACACATCTCCGAGCCCACGAGACAGGCAGA
+
3A??AF?ADDAAGGGGGGGGFCFBFGGHDFGHGCGHGFFFGDAFGAHGHFFFHHHHHHHHEHHGGGGGHHGECFGGHHHHHGHHDFHFHHHHFHHHFHHHHGHHHHHHFEGGGHHHGHGHHGFGFHBFHHDCGGCAGGFD/DGHHEGEDG
@M02034:409:000000000-BFKT7:1:1105:9062:22966 1:N:0:35
AAAGTCGAGGTGCCTAAAGTGGCAACCCAGACTTCGCATA
+
11>>1BA>A1>1BBGFFB1BBFFGBB0EFHHGH2F0EF/A
@M02034:409:000000000-BFKT7:1:1105:5092:22970 1:N:0:35
AAAGTCGAGGTGCCTAAAGTGGCAACCCAGACTAGGATGGAGGTTGGTGGTGTAGAGCTTCCTGTAGCCGCATGGCGTTCGTACTTAAATATGGAACTAACCATTCCAATTTTCGCTGTCTCTTATACACATCTCCGAGCCCACGAGACA
+
AAAABFAADB>AGGGGGCGGGGGHFDGFFDHFHFGGBGH2EAEGF2EEFGEBGHHGHGHHHCHHGHHHHGGGGEHHGBEFFFGHHFHFGHGHHHHFFHHHGHGHHHHHHHHHHFEGGFE3FGGGFHGGHHHGGHGHGFGGGG//AD?DFG
@M02034:409:000000000-BFKT7:1:1105:24107:22974 1:N:0:35
AAAGTCGAGGTGCCTAAAGTGGCAACCCAGACTCATAAGGATGTTGGTGGTGTAGAGCTTCCTGTAGCCGCATGGCGTTCGTACTTAAATATGGAACTAACCATTCCAATTTTCGCTGTCTCTTATACACATCTCGAGC
+
AAA?ADA?1>AAFGFGFAGFFGGBHHHGFHEFHCGHHH1GFGEGGGHGGFGGH1F2DFDGAGHHGGHHHGGGGGGH?GEGGACGCH2B122BFHBB1F1CGC1FG>GFFHHHGFEGGC?1B>2F1G2B2<1FCH1F1/C
@M02034:409:000000000-BFKT7:1:1105:5073:22974 1:N:0:35
AAAGTCGAGGTGCCTAAAGTGGCAACCCAGACTAGGATG
+
>1>A1BA1A>A1BFG111BF1FCGFA0AFGHFGG1BF1B
@M02034:409:000000000-BFKT7:1:1105:7295:22980 1:N:0:35
AAAGTCGAGGTGCCTAAAGTGGCAACCCAGACTTCTCCTACTGTTGGTGGTGTAGAGCTTCCTGTAGCCGCATGGCGTTCGTACTTAAATATGGAACTAACCATTCCAATTTTCGCTGTCTCTTATACACATCTCCGAGCCCACGAGAC
+
CCCCCDABBBBCGGGGGGGGGGGHHHHGGHHGHF5F35BB3BBGGHHFFGFFGHHHHHHHHHHHHHHHHGGGGGHHGGGGGGHHHHGGHHHHHHFHHHHHHHHHHHGHHGHHHHGGGGGHHHHHHHHHHHHHHHFHD?GGGGHGGG?FG
@M02034:409:000000000-BFKT7:1:1105:9128:22981 1:N:0:35
AAAGTCGAGGTGCCTAAAGTGGCAACTGAGAAGAATGTTGGTGGTGTAGAGCTTCCTGTAGCCGCATGGCGTTCGTACTTAAATATGGAACTAACCATTCCAATTTTCGCTGTCTCTTATACACATCTCCGAGCCCACGAGACAGGCAGA
+
BABBBFBBCCBBGGGGGGGGFGGHHHHHHHHHHHHHHDFHHGGGEFBFFDFGHHFHHGHHHHHGGEFGHCFFGGGGHHHHHGHHGHHHHHGHHFHFFGHFHHHGHHHGEGGGGGHHHGHHGGGGHHBHGHEDGGGFHGGDCFGHHGGGGE
@M02034:409:000000000-BFKT7:1:1105:27157:22985 1:N:0:35
AAAGTCGAGGTGCCTAAAGTGGCAACCCAGACTGATCGGCATGTTGGTGGTGTAGAGCTTCCTGTAGCCGCATGGTGTTCGTACTTAAATATGGAACTAACCTTTCCAATTTTCG
+
A?ABAFAABDBAGGGGGGGFDFGHHHHGGHHEHGHHBAEE2AGFAAFB1AEC13DAD5B3BFFGG5D53AE0E115@?1GEEFG?GH3@EE4BE33FGFG313BF3B44BFHF4>
@M02034:409:000000000-BFKT7:1:1105:17953:22987 1:N:0:35
AAAGTCGAGGTGCCTAAAGTGGCAACCCAGACTAAGCAGCCGGTTGGTGGTGTAGAGCTTCCTGTAGCCGCATGGCGTTCGTACTTAAATATGGAACTAACCATTCCAATTTTCGCTGTCTCTTATACACATCTCCG
+
BBBBAF@BD?AAGGGGGFFGFGGCFEHFGAGGH3B3A5F2FEG2EGGEGCEAEHHHHBGFGHGHHHGHHGGCEGHGGFGGDGHHHHGF3FGGHG3DGFBFGHEGD?GEFFFHHHCDFGGHFBGHBGDGHFBGHHEFD
@M02034:409:000000000-BFKT7:1:1105:26257:22989 1:N:0:35
AAAGTCGAGGTGCTAAAGTGGCAACCCAGACTAAGCCTCAGGTTGGTTGTGTAGAGCTTCCTGTAGCCGCATGGCGTTCGTACTTAAATATGGAACTAACCATTCCAATTTTCGCTGTCTCTTATACACATCTCCGAGCCCACGAGACAG
+
BBBBBFBBBBABGGFGGFGGFCGHHHGGGFFG33BBAAFAE3GGE?E2EE1FE55DDFHHCEDGFFFBAEEGGGH?EEGGFHEGBFG3BGHF3F33GFECFBGHHFF4FGHHH/<E?FHHHHGFG?DGFFGHHGGD/BGC/CFG@CAGF<
@M02034:409:000000000-BFKT7:1:1105:9062:22989 1:N:0:35
AAAGTCGAGGTGCCTAAAGTGGCAACCCAGACTTCGCAGACGGTTGGTGGTGTAGAGCTTCCTGTAGCCGCATGGCGTTCGTACTTAAATATGGAACTAACCATTCCAATTTTCGCTGTCTCTTATACACATCTCCGAGCCCACGAGA
+
BABCBFCADDBBGGGGGGGGGGFHHHHGGHHFHHHGGGGGCEGBFEEEFEBFFDGGFDGFGHHGFGGD3?E>EFHAEEGGGGHHHHHHHHGHGHDF?BB??F3FFGBHHHHHGEFGGFG2G3?F3B?F3F2FFH@2CCGC@ECF?C-D
@M02034:409:000000000-BFKT7:1:1105:10370:22990 1:N:0:35
AAAGTCGAGGTGCCTAAAGTGGCAACCCAGACTGAGGGGACTGTTGGTGGTGTAGAGCTTCCTGTAGCCGCATGGCGTTCGTACTTAAATATGGAACTAACCATTCCAATTTTCGCTGTCTCTTATACACATCTCCGAGCCCACGAGACA
+
?ABBBFAABBBBGGGGGGGFFGGFHHHFGHCFHHGHGGG?EGHFGHHEFGBFAAGGEFGHHHHHHFHHFGGGGGHFGGGGGGHHHHFGHHDGGHHFFHGHFHHHFHFGHHHHHGGEGGGFHFHHHHGHHHFHHHGFE/DCDGHFGGGGGG
@M02034:409:000000000-BFKT7:1:1105:24119:22991 1:N:0:35
AAAGTCGAGGTGCCTAAAGTGGCAACCCAGACTCATAAGGATGTTGGTGGTGTAGAGCTTCCTGTAGCCGCATGGCGTTCGTACTTAAATATGGAACTAACCATTCCAATTTTCGCTGTCTCTTATACACATCTCGAGCCCACGAGACAG
+
BCCCCFBCCCBCGGGGGGGGGGGHHHHGGHGFHHHHHGHHGHHHHHHFFEEFFGGFGFHFGFHHHHGFFEGEEGFFEEEGGEHCFGHEHHHFGHEBCFHCCGFGFH4FHHGHHHGDGGGHHFGHGHHHGHHHHDFHBF?@CHGGGGDGGF
@M02034:409:000000000-BFKT7:1:1105:7282:22993 1:N:0:35
AAAGTCGAGGTGCCTAAAGTGGCAACCCAGACTTCTCCGACTGTTGGTGGTGTAGAGCTTCCTGTAGCCGCATGGCGTTCGTACTTAAATATGGAACTAACCATTCCAATTTTCGCTGTCTCTTATACACATCTCCGAGCCCACGAGACA
+
AABCBFCBBDABGGGGGGGGGGGHHHGGGHHGHHHHHHGGGGGGHHHEFFEGGHHHGHHHHHHHGHGGFEEGGGHHGGGGGGHHHHHHHHHHGHHFFGBFFHFGHFGHHHHHHHGGGGGHHGHHGHEFGHHHHHDFDCCGGFGGGGGGGG
@M02034:409:000000000-BFKT7:1:1105:11171:22995 1:N:0:35
AAAGTCGAGGTGCCTAAAGTGGCAACCCAGACTCAGCAGCAGGTTGGTGGTGTAGAGCTTCCTGTAGCCGCATGGCGTTCGTACTTAAATATGGAACTAACCATTCCAATTTTCGCTGTCTCTTATACACATCTCCGAGCCCACGAGACA
+
>AAAAFBBDB>AGGGGGGGFGGGHHHHGDHHGHGHGHHHHHHGHHFGGGGEFGHHFGHHHHHHH5FHHHGGGGGHHGEGGGGGHHHHGHHHHHFFGGHHHFHHHEHHHHGHHHH/FGEFFHHHHHHFHHHHHHHHHG<CCFGHEGGCEGG
@M02034:409:000000000-BFKT7:1:1105:19693:22996 1:N:0:35
AAAGTCGAGGTGCCTAAAGTGGCAACCCAGACTAATAATAAGGTTGGTGGTGTAGAGCTTCCTGTAGCCGCATGGCGTTCGTACTTAAATATGGAACTAACCATTCCAATTTTCGCTGTCTCTTATACACATCTCCGAGCCCACGAGACA
+
CCCCBFCCCCABGGGGGGGGGGGHHHHGGHHGHHHHHHHHHHHHGHGFGGFFHHHHHHHHGHHHHHHHHGGEGGHHGGGGGFHHHHHHHHHHHHHHGHHGHHHHHHHHHGHHHHGGGGFHHHHHHHHHGHHHHHHHGGFDGGHGGGGGGF
@M02034:409:000000000-BFKT7:1:1105:24159:23002 1:N:0:35
AAAGTCGAGGTGCCTAAAGTGGCAACCCAGACTACGAGGCCTGTTGGTGGTGTAGAGCTTCCTGTAGCCGCATGGCGTTCGTACTTAAATATGGAACTAACCATTCCAATTTTCGCTGTCTCTTATACACATCTCCGAGCCCACGAGACA
+
BBBBBFBADBABGGGGGBGGGGGGHHHGGHHGHHHGGGGGGHGHHFHEGGGFHHHHHHHHHHHHHHHHHGGGGGHHGFGGGGHHHHHGHHHHHHHHHHHHHHHHHHHHHHHHHHFEGFGHHHHHHHHHFHHHHHGBECGCGGHGCGFGGG
@M02034:409:000000000-BFKT7:1:1105:6213:23004 1:N:0:35
AAAGTCGAGGTGCCTAAAGTGGCAACCCAGACTAAGTCTGAGGTTGGTGGTGTAGAGCTTCCTGTAGCCGCATGGCGTTCGTACTTAAATATGGAACTAACCATTCCAATTTTCGCTGTCTCTTATACACATCTCCGAGCCCACGAGAC
+
BBCCCFCCCCBCGGGGGGGGGGGHHHHGGHHGHBHHABFHHHGFGHGFGGGGHHHHHHHHHHHHHHHGHGGGGGHHGGGGGGHHHHGGFHHGHHHGHHHFHHGHHHHGHHHHHHGGGGGHHHHHHHHFFHHHHHGDG?@DGGHGGGGGG
@M02034:409:000000000-BFKT7:1:1105:15299:23010 1:N:0:35
AAAGTCGAGGTGCCTAAAGTGGCAACCCAGACTAATAAGACGGTTGGTGGTGTAGAGCTTCCTGTAGCCGCATGGCGTTCGTACTTAAATATGGAACTAACCATTCCAATTTTCGCTGTCTCTTATACACATCTCCGAGCCCACGAGACA
+
CCCCCFABCBCCGGGGGGGGGGGHHHHGGHHGHHGHHHHHHGGGGGGGGGFFHHHHHHHHHHHHHHHHHGGFGGHHGGGGGGHHHHHHHHHHHHHHHHFGHHHHHHHHHHHHHHGGGGGHHHHHHHHHHHHHHHHGGCFGGGHGGGGGGF
@M02034:409:000000000-BFKT7:1:1105:6199:23019 1:N:0:35
AAAGTCGAGGTGCCTAAAGTGGCAACCCAGACTAAGTCTGAGGTTGGTGGTGTAGAGCTTCCTGTAGCCGCATGGCGTTCGTACTTAAATATGGAACTAACCATTCCAATTTTCGCTGTCTCTTATACACATCTCCGAGCCCACGAGACA
+
B?ABAFBADDAAFGGBGGGFFGFHGHHGGFHGHHHHDGFHGGGGHHGECEAFGHHHHHHHFFHGFAFDGEEEEGHFEEGGGGHHGHHHFHHHHHBFFFD3@GBFG?FHHHHHHFEDEGGHGHGGDGG3?GHHFGGGGGCFGGGEC?FFDF
@M02034:409:000000000-BFKT7:1:1105:26013:23023 1:N:0:35
AAAGTCGAGGTGCCTAAAGTGGCAACCCAGACTGAGAATTCGGTTGGTGGTGTAGAGCTTCCTGTAGCCGCATGGCGTTCGTACTTAAATATGGAACTAACCATTCCAATTTTCGCTGTCTCTTATACACATCTCCGAGCCCACGAGACA
+
CCCBBFCCCCBCGGGGGGGGGGGHHHHGGHHGHHHHHHHHHGHGEFGGGGEFHHHHHHHHHHHHHHHHHGGGGGHHGGGGGGHHHHHHFHHHHGGHFHGGHHHHGHHHHHHHHHGGGAFHHHHHHHHHHHHHHHHHGCGGGGHGGGGGGH
@M02034:409:000000000-BFKT7:1:1105:11466:23026 1:N:0:35
AAAGTCGAGGTGCCTAAAGTGGCAACCCAGACTACTCCTAATGTTGGTGGTGTAGAGCTTCCTGTAGCCGCATGGCGTTCGTACTTAAATATGGAACTAACCATTCCAATTTTCGCTGTCTCTTATACACATCTCCGAGCCCACGAGACA
+
BBBCCFCCCCABGGGGGGGGGGGHHHHGGGHGHHHHHHHHHGGGHHHGGGGGHHHHHHHHHHHHHHHGHGG?EGHHGGGGGGHHHHHHDGGHHHGHHHGGHHHHHHHHHGHHHHGGGGGHHHHHHHHHGHFHHHFGGFGGGGHGGFGGGF
@M02034:409:000000000-BFKT7:1:1105:20731:23026 1:N:0:35
AAAGTCGAGGTGCCTAAAGTGGCAACCCAGACTCAGAAGACTGTTGGTGGTGTAGAGCTTCCTGTAGCCGCATGGCGTTCGTACTTAAATATGGAACTAACCATTCCAATTTTCGCTGTCTCTTATACACATCTCCGAGCCCACGAGACA
+
BCCCBFBBDBAAGGGGGGGGGGGHHHHGGHHAHGHGBEECFGHHHHC2AEGFGGGBEDEGFHHFGFGFFEE0EEFFEEEEAEC1FGHGGHH4FE33FGHHB13FDDFFDGFHGF@GGGEF?GGF4GEEDFDHGFGDB<CCCAFG/@DDGG
@M02034:409:000000000-BFKT7:1:1105:22592:23028 1:N:0:35
AAAGTCGAGGTGCCTAAAGTGGCAACCCAGACTCAGCCTCCGGTTGGTGGTGTAGAGCTTCCTGTAGCCGCATGGCGTTCGTACTTAAATATGGTACTAATCATTCCAATTTTCGCTGTCTCTTATACACATCTCCGAGCCCACGAGACA
+
CCCCCFBCBCBBGGGGGGGGFGGHHHHGGHHCHHFEAFGCFEFG?ECA11E113D5BBABAFFGED553?E0EE11>?>FEACEFHHF3GGD@B44BBGH434D44F4FFGHH4>AGE?GDHGGD3BFBGD?GFH2CBFCGFEGC@DGG<
@M02034:409:000000000-BFKT7:1:1105:17962:23030 1:N:0:35
AAAGTCGAGGTGCCTAAAGTGGCAACCCAGACTAATAATAATGTTG
+
BBCCAFABC?ABGGGGGGGGGGGHHHHGGH2F3FFG55D55DGH5F
@M02034:409:000000000-BFKT7:1:1105:15107:23033 1:N:0:35
AAAGTCGAGGTGCCTAAAGTGGCAACCCAGACTGCTCAGACGGTTGGTGGTGTAGAGCTTCCTGTAGCCGCATGGCGTTCGTACTTAAATATGGAACTAACCATTCCAATTTTCGCTGTCTCTTATACACATCCTCCGAGCCCACGAGAC
+
AAABBFBBBBAAGGGGGGGGGGGGHHHGGHHGHHHHHHHHHGGGGGGFFGEFHHHFHHHHHFHHHHHHGGGCGGHHGGGGGGHHHHHHHHHHHHGHHGGFGHHHHHHHHHHHHFEGGGEFHHGHHHHHHHFHHFHHGG@DGGGHGGGGGD
@M02034:409:000000000-BFKT7:1:1105:16244:23037 1:N:0:35
AAAGTCGAGGTGCCTAAAGTGGCAACCCAGACTAGTAATCAGGTTGGTGGTGTAGAGCTTCCTGTAGCCGCATGGCGTTCGTACTTAAATATGGAACTAACCATTCCAATTTTCGCTGTCTCTTATACACATCTCCGAGCCCACGAGACA
+
BCBCBFCCCCBBGGGGGFGGGGGHHHHGGHHGHHHHHHHHHHHHHHGGGGEFGHHHHHHHHHHHHHHHHGGGGGHHGEGGGGFHHHHHHHHHHHHGGHHHHHGHHHHHHHHHHHGGGGGHHHHHHHHHHHGHHHHHGCGGGGHGGFGGGH
@M02034:409:000000000-BFKT7:1:1105:17952:23049 1:N:0:35
AAAGTCGAGGTGCCTAAAGTGGCAACCCAGACTAATAATAATGTTGGTGGTGTAGAGCTTCCTGTAGCCGCATGGCGTTCGTACTTAAATATGGAACTAACCATTCCAATTTTCGCTGTCTCTTATACACATCTCCGAGCCCACGAGACA
+
BBBBBFAABBABFGGGGGGGGGGHHHHGFHHGHHHHHHHHHGHFGGEEEGFFFHHHHHHHHHHHHHHHHGGGGGHHGGGGGGGHHHHFGHHHHEBBGHHHGHFGHHGH4FGHHHCEGGEFHHHHHHHHFHHHHHGGGCGGGGHGGGGGGB
@M02034:409:000000000-BFKT7:1:1105:15166:23051 1:N:0:35
AAAGTCGAGGTGCCTAAAGTGGCAACCCAGACTGGGGCTAGTGTTGGTGGTGTAGAGCTTCCTGTAGCCGCATGGCGTTCGTACTTAAATATGGAACTAACCATTCCAATTTTCTCTGTCTCTTATACACATCTCCGAGCCCACGAGACA
+
?>AAAD11AAAAGGGG1EFFFBFH1GGEGCHFHF0FEFGHHHHGGHEEFEGE/AD2FDGFFF1GDGF2DEE>E/FGE>>EEFHHHHHFHHBHHE11BGGGBC1B12DBGF1>DE1BGFFFHFHHFHFFHBFG1F11E//BCEFCC??/?<
@M02034:409:000000000-BFKT7:1:1105:5410:23051 1:N:0:35
AAAGTCGAGGTGCCTAAAGTGGCAACCCAGACTGCTAGTCATGTTGGTGGCGTAGAGCTTCCTGTAGCCGCATGGCGTT
+
11AAAF1>@11AGGGGAGGDFGGHHHAFG0F01BEHHH1DDFGHHEEECE0AFEGGFGGGHBBFDGHFGE/EA>00>?E
@M02034:409:000000000-BFKT7:1:1105:15186:23058 1:N:0:35
AAAGTCGAGGTGCCTAAAGTGGCAACCCAGACTGGGGCTAGTGTTGG
+
ABBBADAABBBAGGGFGGGFGGEHCHHGGHHGH32GGCG2FGGHGHA
@M02034:409:000000000-BFKT7:1:1105:15171:23071 1:N:0:35
AAAGTCGAGGTGCCTAAAGTGGCAACCCAGACTGGGGCTAGTGTTGGTGGTGTAGAGCTTCCTGTAGCCGCATGGCGTTCGTACTTAAATATGGAACTAACCATTCCAATTTTCGCTGTCTCTTATACACATCTCCGAGCCCACGAGACA
+
CCCCCFCCCCBCGGGGGGGGGGGHHHHGGHHGHHGHGGGHHHHHHHHGFGEFHHHHHHHHHHHHHHHHHGGGGGHGGGGGGGHHHHHHHHHHHHHGHHGHHHHHHHHHHHHHHHGGGGGGHHHHGHHHFHFHHHHHFCCCGGHGGGGGGB
@M02034:409:000000000-BFKT7:1:1105:18949:23080 1:N:0:35
AAAGTCGAGGTGCCTAAAGTGGCAACCCAGACTGTGAATAATGTTGGTGGTGTAGAGCTTCCTGTAGCCGCATGGCGTTCGTACTTAAATATGGAACTAACCATTCCAATTTTCGCTGTCTCTTATACACATCTCCGAGCCCACGAGACA
+
ABAABFBBBBABGGGFGGGFGFGHHHHGGHHGHHHHHFGHGGHHHHGGGGEFHHHFHHHHHHHHHHHGHGGGGGHHGEGGGGHHHHHHHHHHHHHGHHHHGHGHHHGHGGHHHGEEGFEDHHHHHHHHHHGHHHHHG/CFGGHGGGGCGG
@M02034:409:000000000-BFKT7:1:1105:6916:23083 1:N:0:35
AAAGTCGAGGTGCCTAAAGTGGCAACCCAGACTCTTAAGGATGTTTTTCTTGTAGTAGTTGCTGTAG
+
AAAABFBBBBABGGGGGGGGGGGHHHHGGHHGH3GH5DD33BFGA5BB3AF5A5D5555A5D35D55
@M02034:409:000000000-BFKT7:1:1105:16252:23086 1:N:0:35
AAAGTCGAGGTGCCTAAAGTGGCAACCCAGACTGATGCTAGGGTTGGTGGTGTAGAGCTTCCTGTAGCCGCATGG
+
BBBBBDAADBBBGGGFGGGGGGGHGHHGGHHGHG3FGFHFH2AFFG2AA1EAAFGBE5AFGGFEFFHAA1E>BE?
@M02034:409:000000000-BFKT7:1:1105:12568:23089 1:N:0:35
AAAGTCGAGGTGCCTAAAGTGGCAACCCAGACTGCTTCTAGTGTTGGTGGTGTAGAGCTTCCTGTAGCCGCATGGCGTTCGTACTTAAATATGGAACTAACCATTCCAATTTTCGCTGTCTCTTATACACATCTCCGAGCCCACGAGACA
+
BBCCCFBCDBABGGGGGGGGGGGHHHHF2GHFHHHHHHHHHGHHHHHEFGGFHHHGHHHHHGHHGHHHHGGGGGHHGFGGFFHHHHGFGHGHHHGGGHHHHGHHHHHHHHHHHGEGGE?GHHHHHHGHHHHFHHHFC>CGFEHGGGGGGG
@M02034:409:000000000-BFKT7:1:1105:10161:23089 1:N:0:35
AAAGTCGAGGTGCCTAAAGTGGCAACCCAGACTAATCAGCATGTTGGTGGTGTAGAGCTTCCTGTAGCCGCATGGCGTTCGTGCTTAAATATGGAACTAACCATTCCAATTTTCGCTGTCTCTTATACACATCTCCGAGCCCACGAGACA
+
ABBAAFABBCABGGGGGGGGGGGHHHHGGHGGHHHHGHHHHHHHHHHEFGEFHHHHHHHHHHHHHHHHHGGGGGHHGGGGGGFGGHHHHHHHHFGGHHHHHHHHHHHHHHHHHH?FGGFHHHHHHHGHGHGHFHHEGGGCFGHEFGGGGG
@M02034:409:000000000-BFKT7:1:1105:22455:23093 1:N:0:35
AAAGTCGAGGTGCCTAAAGTGGCAACCCAGACTAATAATAATGTTGGTGGTGTAGAGCTTCCTGTAGCCGCATGGCGTTCGTACTTAAATATGGAACTAACCATTCCAATTTTCGCTGTCTCTTATACACATCTCCGAGCCCACGAGACA
+
CCCCBFCCBCCCGGGGGGGGGGGHHHHGGHHGHHHHHHHHHHHHHHHGGGGGHHHHHHHHHHHHHHHHHGGGGGHHGGGGGGHHHHHHHHHHHHHGHHHHHHHHHHGHHHHHHGGFGGGGHHHHHHHHHHGHHHHHG?GGGGHGGGGGGG
@M02034:409:000000000-BFKT7:1:1105:12422:23098 1:N:0:35
AAAGTCGAGGTGCCTAAAGTGGCAACCCAGACTAATGCTAGTGTTGGTGGTGTAGAGCTTCCTGTAGCCGCATGGCGTTCGTACTTAAATATGGAACTAACCATTCCAATTTTCGCTGTCTCTTATACACATCTCCGAGCCCACGAGAC
+
ABBBBFBBBBAAFGGGGGGGGFGGHHHEGHHGHHHHHHHHFDAFFFAFGGEGFGH5GHHHGHHHHGHFHGGGEGHHGGGGGGFHHHHGHHHFGEFEGHGHHHGHHHHHFGHHHHEFGFFDGGHFHHHHHHFHHHHHG?GGGGHGGGG/E
@M02034:409:000000000-BFKT7:1:1105:12226:23104 1:N:0:35
AAAGTCGAGGTGCCTAAAGTGGCAACCCAGACTAATAAGAATGTTGGTGGTGTAGAGCTTCCTGTAGCCGCATGGCGTTCGTACTTAAATATGGAACTAACCATTCCAATTTTCGCTGTCTCTTATACACATCTCCGAGCCCACGAGACA
+
CCCCCFCCCCABGGGGGGGGGGGHHHHGGHHGHHHHHHHHHHHHHHHGGGEGHHHHHHHHHHHHHHHHHGGFGGHGGFGGGGHHHHHHHHHHHHHGHHHHHHHHHHHHHHHHHHFFGGFGHHHHHHHHHHGHHHHFG?FGGGHGGGGGGF
@M02034:409:000000000-BFKT7:1:1105:9301:23121 1:N:0:35
AAAGTCGAGGTGCCTAAAGTGGCAACCCAGACTACTGGGAAGGTTGGTGGTGTAGAGCTTCCTGTAGCCGCATGGCGTTCGTACTTAAATATGGAACTAACCATTCCAATTTTCGCTGTCTCTTATACACATCTCCGAGCCCACGAGACA
+
CCCCCFBCCCCCGGGGGGGGGGGHHHHGGHHGHHHHHHHHGGGHHHGGGGGGHHHGHHHHHHHHHHHGFGGEEGHGFGGGGGHGHHHHHHHHHHHFHHGGFGFHHGGFHHHHHHEGGGGGHHHHGHHFHFFHGHGBDDCCCFHGGGGGGG
@M02034:409:000000000-BFKT7:1:1105:6855:23125 1:N:0:35
AAAGTCGAGGTGCCTAAAGTGGCAACCCAGACTAAGACTCAGGTTGGTGGTGTAGAGCTTCCTGTAGCCGCATGGCGTTCGTACTTAAATATGGAACTAACCATTCCAATTTTCGCTGTCTCTTATACACATCTCCGAGCCCACGAGACA
+
1AA>AD1A1D>AGBGGGGGGGBFFEGHEGAGGHHHHHHFGBGHHHHEFGGEFHFFDHHHHHFHHGHHFHGGCEGHHGEGGGEFHHHHHFHHFHHGHHHFHHHHHHHHFGGHHHH/EGGEHHHGHFGHFHHHHHHHE?</CCEHFGCCFF?
@M02034:409:000000000-BFKT7:1:1105:10228:23129 1:N:0:35
AAAGTCGAGGTGCCTAAAGTGGCAACCCAGACTGCGCGTTCGGTTGGTGGTGTAGAGCTTCCTGTAGCCGCATGGCGTTCGTACTTAAATATGGAACTAACCATTCCAATTTTCGCTGTCTCTTATACACATCTCCGAGCCCACGAGACA
+
>3AA>DAAD>AAGGGGFGGGGGGGFGGFGGGFHHHGGGGAFFEAAEFECFEFFGGGHGHHHHHHFFGFGEEEGEGFEEGGGFHHGHHFGHFGGGDFFHFCGHEFGFEDHHHHHHCGGGEHHFHHGHFHFFFHHGHBC//@CGEGCGGGGF
@M02034:409:000000000-BFKT7:1:1105:26709:23129 1:N:0:35
AAAGTCGAGGTGCCTAAAGTGGCAACCCAGACTAATAATCCTGTTGGTGGTGTAGAGCTTCCTGTATCCGCATGGCGTTCGTACTTAAATATGGAACTAACCATTCCAATTTTCGCTGTCTCTTATACACATCTCCGAGCCCACGAGAC
+
CCCCCFBBBCBCGGGGGGGGGGGHHHHGGHHGHHHHHHHHGGHGHHHECEGGADHEGFGFFGHHGFGBFEGEEGF?F?EFGEHFGHHHHHHFHH33GHHHEF3BFFHFHGHHHDFGGGEFGHHGFHHDHHHGFHHEC<@?DEFGC?@DG
@M02034:409:000000000-BFKT7:1:1105:10245:23137 1:N:0:35
AAAGTCGAGGTGCCTAAAGTGGCAACCCAGACTGCGCGTTCGGTTGGTGGTGTAGAGCTTCCTGTAGCCGCATGGCGTTCGTACTTAAATATGGAACTAACCATTCCAATTTTCGCTGTCTCTTATACACATCTCCGAGCCCACGAGACA
+
CCCBCFCCBCBAGGGGGGGGGGGHHHHGGHHGHHHGGGEGGGGGGGGGGGGFHHHHHHHHHHHHHHHHHGGEGGHHGGGGGGHHHHHHHHHHHHHHHHHGHHGHHHHGHHHHHHGGGGGHHHHHHHHHHHGHGHHGG?@CGGHGGDCCGB
@M02034:409:000000000-BFKT7:1:1105:4414:23139 1:N:0:35
AAAGTCGAGGTGCCTAAAGTGGCAACCCAGACTATTCCGCTTGTTGGTGGTGTAGAGCTTCCTGTAGCCGCATGGCGTTCGTACTTAAATATGGAACTAACCATTCCAATTTTCGCTGTCTCTTATACACATCTCCGAGCCCACGAGAC
+
AABBAFBADDABGGGDGGGGGGGHGHGGGHHGHC5D55B22BBFGGGEFFFGGHHFFHHGBGDEGFGFHGGEEFFAEGCGGGHHHHHDFHFDGHBFGHHG3?FBFFGGFFGHHHFEEGEGHHHHHHGGFHHHHHHFGGC?GEHFG?DDD
@M02034:409:000000000-BFKT7:1:1105:4434:23141 1:N:0:35
AAAGTCGAGGTGCCTAAAGTGGCAACCCAGACTAGTCCGCCTGTTGGTGGTGTAGTGCTTCCTGTAGCCGCATGGCG
+
>3A?AF3>ADAAGGGGGFFGGGFB4GHGGHH23FGHDD2EEEDHE32A11EA13D53A5D5FGDHBA531E0EE11>
@M02034:409:000000000-BFKT7:1:1105:19520:23143 1:N:0:35
AAAGTCGAGGTGCCTAAAGTGGCAACCCAGTG
+
BCCCCFCCCCCCGGGFGGGGGGGHHHHGGH3A
@M02034:409:000000000-BFKT7:1:1105:21795:23146 1:N:0:35
AAAGTCGAGGTGCCTAAAGTGGCAACCCAGACTACGAAGCATGTTGGTGGTGTAGAGCTTCCTGTAGCCGCATGGCGTTCGTACTTAAATATGGAACTATCC
+
>11>>BAA@1>>FCGFF1AG1GFCB0AACE00GFBEFHCEFDAGDAGE/EECFGB2FEHFFGGFFFHBDEE??EGHGGCAA/>GHHEFGEFGFFHBHHH21>
@M02034:409:000000000-BFKT7:1:1105:5189:23156 1:N:0:35
AAAGTCGAGGTGCCTAAAGTGGCAACCCAGACTGGGTGTGGGGTTGGTGGTGTAGAGCTTCCTGTAGCCGCATGGCGTTCGTACTTAAATATGGAACTAACCATTCCAATTTTCGCTGTCTCTTATACACCTCTCCGAGCCCACGAGACA
+
BBBBBFBBBB>AGCGGFGGGGGGHHHCGGGHGHGHDHEAE?FGGEEEEFFEFHHHBGHGHFFHHHHHHHGGFGEHGGEFEGGHGEGEFHHGHHGFDGGHFE0GHHHHHFFGHHHGCGGGEHFHGFF>GDF22@GFCD?D@FCGGC-<EDF
@M02034:409:000000000-BFKT7:1:1105:16797:23156 1:N:0:35
AAAGTCGAGGTGCCTAAAGTGGCAACCCAGACTCATCCGCAGGTTGGTGGTGTAGAGCTTCCTGTAGCCGCATGGCGTTCGTACTTAAATATGGAACTAACCATTCCAATTTTCGCTGTCTCTTATACACATCTCCGAGCCCACGAGACA
+
1>>1AB1ADAAAFGFGGGGGGDFEFEHFFFHGHFHBGFEC?AEGGHGGGGEFGHH21GHHHHHFGHHEFFG@EEHHGCEFGEFEEFGGHFFHHEDGGHFHHHFHFHHHHGHHHHEEGGGHHHHGHHBGDGHHHHHHGCCCGEEFG?CGC>
@M02034:409:000000000-BFKT7:1:1105:7149:23165 1:N:0:35
AAAGTCGAGGTGCCTAAAGTGGCAACCCAGACTCATAAGACTGTTGGTGGTGTAGAGCTTCCTGTAGCCGCATGGCGTTCGTACTTAAATATGGAACTAACCATTCCAATTTTCGCTGTCTCTTATACACATCTCCGAGCCCACGAGACA
+
ABBCBFBCCCBCGGGGGGGGGGGHHHHGGHHGHHHHHHHHHHHHHFHEFGFFGHHHHHHHGHHHGHHHHGGEGGHHFEGGGGHHHHHHFHHHHHHEGHFGGHFHHHFHHHHHHHGGGGGHHHHHHHGHHHHHHHGHGDFGGGHGGGGGG?
@M02034:409:000000000-BFKT7:1:1105:21785:23166 1:N:0:35
AAAGTCGAGGTGCCTAAAGTGGCAACCCAGACTACGAAGCATGTTGGTGGTGTAGAGCTTCCTGTAGCCGCATGGCGTTCGTACTTAAATATGGAACTAACCATTCCAATTTTCGCTGTCTCTTATACACATCTCCGAGCCCACGAGACA
+
BBBBBFBCCCCCGGGGGGGGGGGHHHHGGHEGHHHGEFEE3GF5FGAAA?EFFEGDGFGFAGHFHFGFFFG0EEGAEEFGFEGGHHFFFHHBFGF3FEGHB?3FFFHGHGFHHF/EG?<FFHHHFDFFECFGHHHB?/BFGCGCC/@DGF
@M02034:409:000000000-BFKT7:1:1105:20590:23167 1:N:0:35
AAAGTCGAGGTGCCTAAAGTGGCAACCCAGACTCAGAAGCAGGTTGGTGGTGTAGAGCTTCCTGTAGCCGCATGGCGTTCGTACTTAAATATGGAACTAACCATTCCAATTTTCGCTGTCTCTTATACACATCTCCGAGCCCACGAGACA
+
CCCCCFBBCCCCGGGGGGGGGGGHHHHGGHHGHHHHFHHHHHHHFHGGGGFGHHHHHHHHHHHHHHHHHGGFGGHHGGGGGGHHHHHHHHHHHHHHHHHHHHHHHHHHHHHHHFEGGGGGHGHHHHHGFHHHHHHHGGGGGGHGGGGGG?
@M02034:409:000000000-BFKT7:1:1105:15647:23170 1:N:0:35
AAAGACGAGGTGCCTAAAGTGGCAACCCAGACTAATAAGAATGTTGGTGGTGTAGAGCTTCCTGTAGCCGCAT
+
>1AA1B>1>AAAFGGB1ABGFBCGFGGGCCEFHHBGH2GF1BBFFFH/A/A/FBGFBGFFFGD1B222AAE/E
@M02034:409:000000000-BFKT7:1:1105:14407:23186 1:N:0:35
AAAGTCGAGGTGCCTAAAGTGGCAACCCAGACTCAGCTGCCTGTTGGTGGTGTAGAGCTTCCTGTAGCCGCATGGCGTTCGTACTTAAATATGGAACTAACCATTCCAATTTTCGCTGTCTCTTATACACATCTCCGAGCCCACGAGACA
+
CCCCCFCCCCABGGGGGGGGGGGHHHHGGHHGHHHHHHHHHHHHHHHGFGEFGHHGHHHHHHHHHHHHHGGGGGHHGGGGGGHHHHHHHHHHHHGHHHHHHHGHHHGHHHHHHHGGGGGHHHHHHHHHHHGHHHHHGGGGGGHGGGGGGF
@M02034:409:000000000-BFKT7:1:1105:19839:23187 1:N:0:35
AAAGTCGAGGTGCCTAAAGTGGCAACCCAGACTTCGAAGGAGGTTGGTGGTGTAGAGCTTCCTGTAGCCGCATGGCGTTCGTACTTAAATATGGAACTAACCATTCCAATTTTCGCTGTCTCTTATACACATCTCCGAGCCCACGAGAC
+
BBBBBFBABBAAGGGGGGGGGGGHHHHGGGHGHHHGHHGGGHGEGHGGFGEFHHHHHHHHHHHHHHHHGGGEGGHHGGGGGEGHHHHFFHDHGHGGGH3?GHHHHHHHHGHHHEEDGGGGHFHHHHHHHHHHHHHFDDCGGGEFGGGGG
@M02034:409:000000000-BFKT7:1:1105:26549:23193 1:N:0:35
AAAGTCGAGGTGCCTAAAGTGGCAACCCAGACTATT
+
ABAABFABDDABFGGGGBGGGGGHHHHGGH22A355
@M02034:409:000000000-BFKT7:1:1105:14264:23195 1:N:0:35
AAAGTCGAGGTGCCTAAAGTGGCAACCCAGACTCAGTCTTCTGTTGGTGGTGTAGAGCTTCCTGTAGCCGCATGGCGTTCGTACTTAAATATGGAACTAACCATTCCAATTTTCGCTGTCTCTTATACACATCTCCGAGCCCACGAGACA
+
CCCCCFCCCCCCGGGGGGGGGGGHHHHGGHAFHHGHFGHGHHHGHHHAFAFFGFHDGFHHFHHHHFHEHGGEGFFCEEEGGEFFHHHGEGHGFF33FGHGE1FGFHGFHHHHHHEGGGEHFHHHGHHHHHBGHFHGGCGG?GHFGGGGGF
@M02034:409:000000000-BFKT7:1:1105:19544:23202 1:N:0:35
AAAGTCGAGGTGCCTAAAGTGGCAACCCAGACTAAGCGTCAGGTTGGTGGTGTAGAGCTTCCTGTAGCCGCATGGCGTTCGTACTTAAATATGGAACTAACCATTCCAATTTTCGCTGTCTCTTATACACATCTCCGAGCCCACGAGACA
+
BCCCBFBCBCCBGGGGGGGGGGGHHHHGGHHGHHHHHGGGGGHHHHGEEEEFGFHGHGGHGHHHHHHGHGG>EGHGEEGGGFHEGHFHHHHHHHBFGHHGHHGHHGHFFGHHHHFGGGEHHHHHFHHHGHHGGHHGE@DGGGHGGGGGGB
@M02034:409:000000000-BFKT7:1:1105:16679:23204 1:N:0:35
AAAGTCGAGGTGCCTAAAGTGGCAACCCAGACTGCGCCGTGTGTTGGTGGTGTAGAGCTTCCTGTAGCCGCATGGCGTTCGTACTTAAATATGGAACTAACCATTCCAATTTTCGCTGTCTCTTATACACATCTCCGAGCCCACGAGACA
+
BBBBBFBBBBBAGGGGGGGGGGGHHHHGGHHGHHHGGGGEGHHHHHHGGGEFGHHHHHHHHHHHGHHHHGGGGGHHGFGGGGGHHHHGHHHHHHHFFHHHGGHHHHHHEGHHHFGFGGFHHFHHGHHFHHHHHFFFDBD?DEHGGCGGGC
@M02034:409:000000000-BFKT7:1:1105:6280:23209 1:N:0:35
AAAGTCGAGGTGCCTAAAGTGGCAACCCAGACTAAGACTAATGTTGGTGGTGTAGAGCTTCCTGTAGCCGCATGGCGTTCGTACTTAAATATGGAACTAACCATTCCAATTTTCGCTGTCTCTTATACACATCTCCGAGCCCACGAGACA
+
BBBBBFBBDDAAGGGGGGGGGGGHHHHGGHHGHHGGHHGHHHHHH5FAEEEBFHH5EEGHFFGHHHHHHGGEFEHFEEFFGFHHHGHGHHGHHHGGFHHHHHFHGHFHBGHHHHEFGCFFHHHHGHHGHHHHHHHFGFF?FEHGGGGGGB
@M02034:409:000000000-BFKT7:1:1105:9857:23210 1:N:0:35
AAAGTCGAGGTGCCTAAAGTGGCAACCCAGACTAATAAGAATGTTGGTGGTGTAGAGCTTCCTGTAGCCGCATGGCGTTCGTACTTAAATATGGAACTAACCATTCCAATTTTCGCTGTCTCTTATACACATCTCCGAGCCCACGAGACA
+
CCCCCFCCCCCCGGGGGGGGGGGHHHHGGHGGHHHHHHHHHGHGHHHGGGEFGFFEEHHHHCHHFEHHFGGGEGHHFFGGEGHEGHFHHHDGGEDGHHGHHHHHFEBGHGHFHHGGGGGEHFHHBGHHBHBHHHFFDCGDGGHGGGGGG?
@M02034:409:000000000-BFKT7:1:1105:11931:23212 1:N:0:35
AAAGTCGAGGTGCCTAAAGTGGCAACCCAGACTAGGAAGGAGGTTGGTGGTGTAGAGCTTCCTGTAGCCGCATGGCGTTCGTACTTAAATATGGAACTAACCATTCCAATTTTCGCTGTCTCTTATACACATCTCCGAGCCCACGAGACA
+
BCCCCFCCCCBCGGGGGGGGGGGGHHHGGHHGHHHHHHHGHHGEHHGGGGFFHHHHHHHHHGHHHHHHHGGGGGHHGGGGGGHHHHHHHHHHHHHHHHHHHHHHHHHHHHHHHHGGGGGEHHHHHHFHHHFHHHHHG@GFGFHGGGGFDG
@M02034:409:000000000-BFKT7:1:1105:10459:23228 1:N:0:35
AAAGTCGAGGTGCCTAAAGTGGCAACCCAGACTCATGGTCAGGTTGGTGGTGTAGAGCTTCCTGTAGCCGCATGGCGTTCGTACTTAAATATGGAACTAACCATTCCAATTTTCGCTGTCTCTTATACACATCTCCGAGCCCACGAGACA
+
BCCCCFABCCABGGGGGGGGGGGHHHHGGHHGHHHHHHHHHHHHHHGGGGEFHHHHHHHHHFHHHHHGGGGEGGHGGGGGGGGHHHHHHHGHHHHHHHHHGHGHHHHHFGHHHHEGGGGGHHHHHHHHHHGHHHGHGCFGGGHGGGGGGE
@M02034:409:000000000-BFKT7:1:1105:19708:23233 1:N:0:35
AAAGTCGAGGTGCCTAAAGTGGCAACCCAGACTTGTTGTCCTGTTGGTGGTGTAGAGCTTCCTGTAGCCGCATGGCGTTCGTACTTAAATATGGAACTAACCATTCCAATTTTCGCTGTCTCTTATACACATCTCCGAGCCCACGAGACA
+
BBBBBFAADBBBGGGFGGGGGGGHHHHGGGHGHHCGFHHCFFHHHHHDGGFGHGEHHHHHHHHHHHHHHGG0EEHHGGGGGGFHHHBGEHHHHHHHGHFHGHHGHFFGGGGHHHEFGGGHHHHHFHFHFFHHGHGHG?/BGGHGGGGGGB
@M02034:409:000000000-BFKT7:1:1105:17967:23236 1:N:0:35
AAAGTCGAGGTGCCTAAAGTGGCAACCCAGACTCAGAATAATGTTGGTGGTGTAGAGCTTCCTGTAGCCGCATGGCGTTCGTACTTAAATATGGAACTAACCATTCCAATTTTCGCTGTCTCTTATACACATCTCCGAGCCCACGAGACA
+
BBABBFBBBBAAGGGGGBDGFGGGHHHGGHHGHHHHHHHHHHHGHHEEFGEFGHHHHHHHHHHHHHHHHGGFGGHGGEEGGGHHHHHFHHHHHHHGGHHHGHHHHHHHHHHHHHGGGEFHHHHHGHHHFHGHGHHGDCGDGFGFGCDGGG
@M02034:409:000000000-BFKT7:1:1105:14199:23236 1:N:0:35
AAAGTCGAGGTGCCTAAAGTGGCAACCCAGACTGAGGATCATGTTGGTGGTGTAGAGCTTCCTGTAGCCGCATGGCGTTCGTACTTAAATATGGAACTAACCATTCCAATTTTCGCTGTCTCTTATACACATCTCCGAGCCCACGAGACA
+
ACCBCFCCCCBCGGGGGGGGGGGHHHHGGGHGHHHHGHHHHHHHHHHGGGEFHHHHHHHHHHHHHHHHHGGFGGHHGGGGGGHHHHHHHHHHHHGHGHHGHHGHHHHHFHHHHGGGGGGHHHHHHHHHHHGHHHHHDFGGGGHGGGGGGG
@M02034:409:000000000-BFKT7:1:1105:19722:23244 1:N:0:35
AAAGTCGAGGTGCCTAAAGTGGCAACCCAGACTTGTTGTCCTGTTGGTGGTGTAGAGCTTCCTGTAGCCGCATGGCGTTCGTACTTAAATATGGAACTAACCATTCCAATTTTCGCTGTCTCTTATACACATCTCCGAGCCCACGAGACA
+
BCCCCFBCCCBCGGGGGGGGGGGHHHHGGGHGHHHHHHHHHHHHHHHGGGEFGHHHHHHHHHHHHHHHHGGEEFHHGGGGGGHHHHHFHHHHHHGHHHHFHHGHHHHHHHHHHHGGGGGHHHHHHHHHGHHHHHGFGCGFGGHGGGGGGG
@M02034:409:000000000-BFKT7:1:1105:13127:23253 1:N:0:35
AAAGTCGAGGTGCCTAAAGTTGCAACCCAGACTTCTCCTCAGGTTGGTGGTGTAGAGCTTCCTGTAGCCGCATGGCGTTCGTACTTAAATATGGAACTAACCATTCCAATTTTCGCTGTCTCTTATACACATCTCCGAGCCCACGAGAC
+
BBBBBFBBBBAAGGGGGGGGGGHFGHHEGHHGHHHHHHGHHFHAFGEGGGAFGHHGGHHHHHHGGGHFHGGEFGHGGGGGGGHHHHHEGHFHHHDFFF3FGHHHHHHH4FGHHHGFGGFBGHHGHHFGDGBHHFFGG/BCGGHGGGGGG
@M02034:409:000000000-BFKT7:1:1105:9180:23273 1:N:0:35
AAAGTCGAGGTGCCTAAAGTGGCAACCCAGACTAATAATAATGTTGGTGGTGTAGAGCTTCCTGTAGCCGCATGGCGTTCGTACTTAAATATGGAACTAACCATTCCAATTTTCGCTGTCTCTTATACACATCTCCGAGCCCACGAGACA
+
BBBABFBBBBABGGGGGGGGGFGFHHHGGHHGHHHHHHHHHGHHHHHEGGEGHGHFHFHHHFHHGGHFGGGCEGHGEBEFGEFHHHGFHHGHHGFFFHGFGHFHHHHGHHHHHHGGGGFGHGHHFHHGFCGGGHHGECCC/FCFG@FDDC
@M02034:409:000000000-BFKT7:1:1105:23019:23275 1:N:0:35
AAAGTCGAGGTGCCTAAAGTGGCAACCCAGACTGTGGAGAAGGTTGGTGGTGTAGAGCTTCCTGTAGCCGCATGGCGTTCGTACTTAAATATGGAACTAACCATTCCAATTTTCGCTGTCTCTTATACACATCTCCGAGCCCACGAGACA
+
AAABBFBBBBAAGFGGGGGGGGGHHGHGFHDGHHFGFFGCAGFGHHG2FCEFGDGBDGHHFGHFGFHGHGG0EEH1EEEEGGGEEHHFEGHHHGE3GHHHFFFHHHHHFGFHHH<EEE<FGHGGFH?FGFHGHHHBFCGGGGEFGGGGCF
@M02034:409:000000000-BFKT7:1:1105:24220:23290 1:N:0:35
AAAGTCGAGGTGCCTAAAGTGGCAACCCAGACTCCGAAGGCGGTTGGTGGTGTAGAGCTTCCTGTAGCCGCATGGCGTTCGTACTTAAATATGGAACTAACCATTCCAATTTTCGCTTCTCTTATACACATCTCCGAGCCCACGAGACAG
+
CCCCCFCCBCBCGGGGGGGGGGGHHHHGGHHGHHHGGGGGHGGGGGGGGGGFHHHGHHHHHHHHHHHHHGGGGGHHGEGGGGHHHHHHHHHHHHGGGHGHHHGHHHHHHHHHHGGGGHGHHHHHHHGGHFHHHHGGGGGGGHGGGGGGHH
@M02034:409:000000000-BFKT7:1:1105:9642:23290 1:N:0:35
AAAGTCGAGGTGCCTAAAGTGGCAACCCAGACTACGCAGCCGGTTGGTGGTGTAGAGCTTCCTGTAGCCGCATGGCGTTCGTACTTAAATATGGAACTAACCATTCCAATTTTCGCTGTCTCTTATACACATCTCCGAGCCCACGAGACA
+
AABAAFAA3AAAGGGGGGGGCFFGFHHGGHHGHFHGGGGGFE?EEE?EFGEFHHHHGHHHHGHHHHEGHGGGGGHHGGGGGGHHHHHHGHDGHHGGHHHFHHGHHHHHHHHHHH/AEDGFHGHGGHHHHGFHHHFGF/ADGGHGGGCGGG
@M02034:409:000000000-BFKT7:1:1105:17876:23301 1:N:0:35
AAAGTCGAGGTGCCTAAAGTGGCAACCCAGACTACGAATGCGGTTGGTGGTGTAGAGCTTCCTGTAGCCGCATGGCGTTCGTACTTAAATATGGAACTAACCATTCCAATTTTCGCTGTCTCTTATACACATCTCGAGCCCACGAGACAG
+
BCCCCFCCCCABGGGGGGGGGGGHHHHGGHHGHHHGGHHHHGGGGGGEFGEFHHHHHHHHHHHHHHHHGGGGGGGHFEGGGGHHHHHGHHHHHHFGFHHHHHHHHHHHHHHHHHGGGGGGHGHHHHHFGHHHHHHHHGGGGHGGGFGGHH
@M02034:409:000000000-BFKT7:1:1105:26603:23301 1:N:0:35
AAAGTCGAGGTGCCTAAAGTGGCAACCCAGACTCCGGGGCGTGTTGGTGGTGTAGAGCTTCCTG
+
CCCCCFBCCCAAGGGGGGGGGGGHHHHGGHGGH3AA2EECEGGGFCAEFDGEF3F3B43B3FGG
@M02034:409:000000000-BFKT7:1:1105:8472:23307 1:N:0:35
AAAGTCGAGGTGCCTGAAGTGGCAACCCAGACTCAGCTTGCTGTTGGTGGTGTAGAGCTTCCTGTGGCCGCGT
+
AAAABFBBDBAAGCG4BFFGEDFHGHHGGHHGCH33F5B32BFFDA2E22B113A555B35B5AA3B110E0E
@M02034:409:000000000-BFKT7:1:1105:19781:23311 1:N:0:35
AAAGTCGAGGTGCCTAAAGTGGCAACCCAGACTAGGGAGGGGGTTGGTGGTGTAGAGCTTCCTGTAGCCGCATGGCGTTCGTACTTAAATATGGAACTAACCATTCCAATTTTCGCTGTCTCTTATACACATCTCCGAGCCCACGAGACA
+
BBBCBFCBCCAAGGGGGGGGGGGHHHHGGHHGHHHHHHGGGGGEFGGGGGEFGHHGHHHHHHHHHHHHHGGFGGHHGGGGGGHHHHHHHHHHHHHGHHHFHHGHHHHHHHHHHHDGGGFFHHHHGHHHHHFHHHHHECGDGFHGGGGGGG
@M02034:409:000000000-BFKT7:1:1105:8470:23326 1:N:0:35
AAAGTCGAGGTGCCTAAAGTGGCAACCCAGACTCAGCTTGCTGTTGGTGGTGTAGAGCTTCCTGTAGCCGCATGGCGTTCGTACTTAAATATGGAACTAACCATTCCAATTTTCGCTGTCTCTTATACACATCTCCGAGCCCACGAGACA
+
BCCCAFABCCBBGGGGGGGGGGGHHHHGGHHGHHGGGDGC2FHGB3AEAEFF13FAEAFFBGGG5DD5BBE0FEG1>B@FE?2BFGHHHHHGBD33FGFG3E3BBBB4BFEHEBE/EA?FD4F?44F?HBDCGGH?</<B/F/FB?@/C?
@M02034:409:000000000-BFKT7:1:1105:20998:23328 1:N:0:35
AAAGTCGAGGTGCCTAAAGTGGCAACCCAGACTGGGGGGTTGGTTGGTGGTGTAGAGCTTCCTGTAGCCGCATGGCGTTCGTACTTAAATATGGAACTAACCATTCCAATTTTCGCTGTCTCTTATACACATCTCCGAGCCCACGAGACA
+
CCCDCFCDDDBBGGGGGGGGGGGHHHHGGHHGHHHHGGGEGGGFGGGDGGFGHHHGHHHHHHHHHHHHHGGGGGHHGGGGGGHHHHHGGHHHHHHHHHHHHHHHHHGHHHHHHGGGGGEFGGGGGGFGGGFGGGGGGCGGGGFFFFFFFE
@M02034:409:000000000-BFKT7:1:1105:21558:23331 1:N:0:35
AAAGTCGAGGTGCCTAAAGTGGCAACCCAGACTCTGTCGGATGTTGGTGGTGTAGAGCTTCCTGTAGCCGCATGGCGTTCG
+
BCCCCFCBCCBBGGGGGGGGGGGHHHHGGHAFH3GG55B2A2EF5GEA1AEC13F555AA5BFD55D5AEE0EEF1>1>FE
@M02034:409:000000000-BFKT7:1:1105:11327:23346 1:N:0:35
AAAGTCGAGGTGCCTAAAGTGGCAACCCAGACTGAGAATAATGTTGGTGGTGTAGAGCTTCCTGTAGCCGCATGGCGTTCGTACTTAAATATGGAACTAACCATTCCAATTTTCGCTGTCTCTTATACACATCTCCGAGCCCACGAGAC
+
BBBBBFBBBBAAGGGGGGGGFFGHHHHGGHHGHHFHFFHHHHHHHGFGGGGFAEH5GHHHFHHHFFHEHGGFEEHFEBEFFGGHHHFFGHHHHFFEGEFBGHEFFH4FGFG?HF//??EGBBHHBH4FDHGFHFBGFDC/CAGFDFGGA
@M02034:409:000000000-BFKT7:1:1105:25031:23351 1:N:0:35
AAAGTCGAGGTGCCTAAAGTGGCAACCCAGACTAATAAGAAGGTTGGTGGTGTAGAGCTTCCTGTAGCCGCATGGCGTTCGTACTTAAATATGGAACTAACCATTCCAATTTTCGCTGTCTCTTATACACATCTCCGAGCCCACGAGACA
+
AABBAFBABBACGGGFGFFGGGGGFHHGGHHFGHHHHHHH5FGBFEEEFGEFFGGGHEHHGHHGBGGAFEE@EGHFEEGGGGHHGFFHHHHHHHHGFGFBFGFGFHBFFHFHHFGDGGFGGFHHDFGGEGFHHHHF<>C/BCGECCGFGF
@M02034:409:000000000-BFKT7:1:1105:22610:23351 1:N:0:35
AAAGTCGAGGTGCCTAAAGTGGCAACCCAGACTG
+
BBBBBFBBBBBBGGGGGGGGGGGHGHHGGHHGHH
@M02034:409:000000000-BFKT7:1:1105:4730:23352 1:N:0:35
AAAGTCGAGGTGCCTAAAGTGGCAACCCAGACTAAGGAGCAGGTTG
+
BBBBAFBBBBABGGGGGGGGFGFHHHGGGHHGHFFH3FH223BGFF
@M02034:409:000000000-BFKT7:1:1105:8796:23353 1:N:0:35
AAAGTCGAGGTGCCTAAAGTGGCAACCCAGACTCTTG
+
CCCABFABCCBCGGGGGGGGGGGHHHHGGHHGHC35B
@M02034:409:000000000-BFKT7:1:1105:10952:23357 1:N:0:35
AAAGTCGAGGTGCCTAAAGTGGCAACCCAGACTCGTGAGAAGGTTGGTGGTGTAGAGCTTCCTGTAGCCGCATGGCGTTCGTACTTAAATATGGAACTAACCATTCCAATTTTCGCTGTCTCTTATACACATCTCCGAGCCCACGAGACA
+
BCCCCFBCBBABGGGGGGGFGGGHHHHGGHHGHHGHHHGHHHHHHHGGGGFFGGHGHHHHHHHGGGHHHGGFGGHHGGGGGGHHHHHFHHHHHHGFHHHHHHGHHHHHHHHHHHGGGGEGHHHHHHHHHHFHFBFFC/BDGGHGGGFGAC
@M02034:409:000000000-BFKT7:1:1105:20187:23357 1:N:0:35
AAAGTCGAGGTGCCTAAAGTGGCAACCCAGACTGAGAAGGTGGTTGGTGGTGTAGAGCTTCCTGTAGCCGCATGGCGTTCGTACTTAAATATGGAACTAACCATTCCAATTTTCGCTGTCTCTTATACACATCTCCGAGCCCACGAGACA
+
CCCCCFCCCCBBGGGGGGGGGGGHHHHGGHHGHHHHHGHHGHGEFGGGFGFGGFHFHHHHHHHHHFHHHGGEGGHHGGGGGFHHHHHHHHHHHHFFFHHGGFFHHHHHHHHHHHFFGGFHHHHHGHHHFHGHHHFBCBDCGGHGGGGGGH
@M02034:409:000000000-BFKT7:1:1105:15373:23359 1:N:0:35
AAAGTCGAGGTGCCTAAAGTGGCAACCCAGACTGAGTCGAGGGTTGGTGGTGTAGAGCTTCCTGTAGCCGCATGGCGTTCGTACTTAAATATGGAACTAACCATTCCAATTTTCGCTGTCTCTTATACACATCTCCGAGCCCACGAGACA
+
ABABBFBBBBAAFGGGGGGGGGGHGHHGGHHGHHHHHHGGGGGGGGGGGGEFGHHGGHHHHHHHHGHGHGGGGGHHGFGGFFHHHHHGHHHGHHFGHHHFHHHHGHHHFHHHHHEEGFGGHFHHHHHDHGFHHHGGG?FGDGCGGGGGGB
@M02034:409:000000000-BFKT7:1:1105:16280:23363 1:N:0:35
AAAGTCGAGGTGCCTAAAGTGGCAACCCAGACTGGGGGGAATGTTGGTGGTGTAGAGCTTCCTGTAGCCGCATGGCGTTCGTACTTAAATATGGAACTAA
+
CCCCCFBBCBACGGGGGGGGGGGHHHHGGHHD3GHHGGG?EGHHHHGDCDGC?2F2FD>FFGGFFD>>>CD?DDF0A?AFDACFGHHDDFHD<D0<C<GH
@M02034:409:000000000-BFKT7:1:1105:26481:23369 1:N:0:35
AAAGTCGAGGTGCCTAAAGTGGCAACCCAGACTTTTAATCAGGTTGGTGGTGTAGAGCTTCCTGTAGCCGCATGGCGTTCGTACTTAAATATGGAACTAACCATTCCAATTTTCGCTGTCTCTTATACACATCTCCGAGCCCACGAGACA
+
>AA>AFAB?DABFGGGGGGGGFGGFHHGDHAFHHHGHFFHHHFHGFGFEAEFHHHHHHHHHHHHGHHHHGGGEGHHGEEGGGHHEHGFGHGHHHHHHHHHHHGHHHHGHGHHHHGGGDFHHHGHHHFGFHHGHHGHG/DCCFHECCGGGF
@M02034:409:000000000-BFKT7:1:1105:27092:23369 1:N:0:35
AAAGTCGAGGTGCCTAAAGTGGCAACCCAGACTGAGAAGAAGGTTGGTGGTGTAGAGCTTCCTGTAGCCGCATGGCGTTCGTACTTAAATATGGAACTAACCATTCCAATTTTCGCTGTCTCTTTACACATCTCCGAGCCCACGAGACAG
+
CCCCCFBCCCAAGGGGGGGGGGGHHHHGGHHFHHAFGBGAAFHG3AEFC1EFA3F5FFDE5FEGFDF5BEE0EE11>B>FFEC?FFHEEFGGEF33FEGH303FFEHBFF3GFEE/EE?3EEGFGHFFHFCHD3GFFGCCA/FAFFGDHH
@M02034:409:000000000-BFKT7:1:1105:19283:23376 1:N:0:35
AAAGTCGAGGTGCCTAAAGTGGCAACCCAGACTAAGACTAATGTTGGTGGTGTAGAGCTTCCTGTAGCCGCATGGCGTTCGTACTTAAATATGGAACTAACCATTCCAATTTTCGCTGTCTCTTATACACATCTCCGAGCCCACGAGACA
+
BCBABFCCCCCCGGGGGCFFFGGFHHHGGHHGHHHHHHHHHHHFGHFFGGFGHHHGGHHGHHHHGFHHHGFGGGHHGFGGGEHHGHHHHHHHHHGHHHEFFHGHHHHGHHGHGFEEGGAFHFHHHHFHFHEFHHGDD/CCCEHGGCFDDB
@M02034:409:000000000-BFKT7:1:1105:11026:23380 1:N:0:35
AAAGTCGAGGTGCCTAAAGTGGCAACCCAGACTAAGAAGAATGTTGGTGGTGTAGAGCTTCCTGTAGCCGCATGGCGTTCGTACTTAAATATGGAACTAACCATTCCAATTTTCGCTGTCTCTTATACACATCTCCGAGCCCACGAGACA
+
CCCCCFBCCDBBGGGGGGGGGGGHHHHGGHHEGHFHFHHGGGHHHHGGEEGGGGHFHHHHGHHHHGFFFEGAEGGFEEEGGFFEHHHHHHHGHHBEFFHHGFBGGHHBGGGHGF/EGGEGFHHEDGHHHFHHHHFDD/@CCGGGDGCFGF
@M02034:409:000000000-BFKT7:1:1105:17516:23383 1:N:0:35
AAAGTCGAGGTGCCTAAAGTGGCAACCCAGACTAATCCGCAGGTTGGTGGTGTAGAGCTTCCTGTAGCCGCATGGCGTTCGTACTTAAATATGGAACTAACCATTCCAATTTTCGCTGTCTCTTTATACACATCTCCGAGCCCACGAGAC
+
BBCCCFCCCCAAGGGGGGGFGGGGHHHGGHHGHHHHHHGGGGGHHHGFGGEFGHGFHHHHHHHHHHHHHGGEGGHHGGGGGGHHHHHGHHHHHHHHHHHGHHHHHHHHHHHHHHEGGGFGHHHHHHHHHGGHHHHHGGGGGGGHGGGGGF
@M02034:409:000000000-BFKT7:1:1105:14790:23388 1:N:0:35
AAAGTCGAGGTGCCTAAAGTGGCAACCCAGACTAGGTCGGGGGTTGGTGGTGTAGAGCTTCCTGTAGCCGCATGGCGTTCGTACTTAAATATGGAACTAACCATTCCAATTTTCGCTGTCTCTTATACACATCTCCGAGCCCACGAGACA
+
AABCAFCCCCBAGGGGGGGGGGGHHHHGFHHGHHHHFHGGGGGEFGGEFGEFHHHGHHHHHHHHHHHHHGGGGGHHGGGGGGHHHHHHHHGHHHGHHHHFHHHHHHHHHHHHHHGGGGEFHHHHHGHHHFFHHHHGECFCFGHGGGGGGG
@M02034:409:000000000-BFKT7:1:1105:20045:23399 1:N:0:35
AAAGTCGAGGTGCCTAAAGTGGCAACCCAGACTAATAATACGGTTGGTGGTGTAGAGCTTCCTGTAGCCGCATGGCGTTCGTACTTAAATATGGAACTAACCATTCCAATTTTCGCTGTCTCTTATACACATCTCCGAGCCCACGAGACA
+
AAABAD>>DDBBGGGGCFGFGGGHHHHGGHHGHHHHHHHHHHGHGEGGGGGGEEH5GGHGHHHGFFHHHFGEFEHHGGGGGGHHHGGF3FGHHHGFGHHHHHHHHHHHFHHHHH/EE/EGHFHH33FGFFBCGHFHD?/BCFHGG@CEE?
@M02034:409:000000000-BFKT7:1:1105:8485:23401 1:N:0:35
AAAGTCGAGGTGCCTAAAGTGGCAACCCAGACTAATAAGAATGTTGGTGGTGTAGAGCTTCCTGTAGCCGCATGGCGTTCGTACTTAAATATGGAACTAACCATTCCAATTTTCGCTGTCTCTTATACACATCTCCGAGCCCACGAGACA
+
BBBABFAADB>AGGFGFGGFFGGHHHHGGGHGHHHHHHHHHHHHHHHEGDEBFGHHHHHHHHHHHHHHHGGGGEHHGGGGGFHHHHHFHHHHHFGFHHGGHHGHHHHGFGHHHHGGGGGHHHHHHHHHGHGHHHHGFCCCCAGECD?GFC
@M02034:409:000000000-BFKT7:1:1105:26109:23416 1:N:0:35
AAAGTCGAGGTGCCTAAAGTGGCAACCCAGACTAAGAATCAGGTTGGTGTTGTAGAGCTTCCTGTAGCCGCATGG
+
BBBBBF?ABDBBGGGGGGGGGGGHHHHGGHHGHF333DF553BFD22B22BAFAG555BB5FE555A5A1E0EE?
@M02034:409:000000000-BFKT7:1:1105:9492:23417 1:N:0:35
AAAGTCGAGGTGCCTAAAGTGGCAACCCAGACTGGGGTGGGGGTTGGTGGTGTAGAGCTTCCTGTAGCCGCATGGCGTTCGTACTTAAATATGGAACTAACCATTCCAATTTTCGCTGTCTCTTATACACATCTCCGAGCCCACGAGACA
+
B?ABBFBBBBBBFGGGGFGGGGGHHHHGGHHGHHGHGGEGGGGGGGGGGGGGHHHFHHHHHHHHHHHGHGG?EGHHGGGGGGHHHHHFGGGHHHGFFGFFGHHHHHFFGGHHHHFDGDGFHGHHHHHHGFDGGHFDD-@?CFHGGCDDD<
@M02034:409:000000000-BFKT7:1:1105:20053:23418 1:N:0:35
AAAGTCGAGGTGCCTAAAGTGGCAACCCAGACTAATAATACGGTTGGTGGTGTAGAGCTTCCTGTAGCCGCATGGCGTTCGTACTTAAATATGGAACTAACCATTCCAATTTTCGCTGTCTCTTATACACATCTCCGAGCCCACGAGACA
+
CCCDCFBBCCABGGGGGGGGGGGHHHHGGHHGHGFHHFHGHHGHFEGAAEEFAAF5F5BF5FGFBFGBDEF>EEC1>BEGE>2?FFH@DFGFGG33FFHHE?3FFFH?EG3GF4<?FA?F?GF33FFGHB22FGH2B<BFGAGFCC@GGG
@M02034:409:000000000-BFKT7:1:1105:22312:23418 1:N:0:35
AAAGTCGAGGTGCCTAAAGTGGCAACCCAGACTACGGGTCAGGTTGGTGGTGTAGAGCTTCCTGTAGCCGCATGGCGTTCGTACTTAAATATGGAACTAACCATTCCAATTTTCGCTGTCTCTTATACACATCTCCGAGCCCACGAGACA
+
CCCCCFCCCCBBGGGGGGGGGGGHHHHGGHHGHHHGGGF?HGHGGHGGFGGGHHHHHHHHHHHHHHHHHGGEGGHHGGGGGGHHHHHHHHHHHHHHHHHHHHGHHHHHHHHHHHGGGGGHHHHHGHHHHHHHHHHHGBDGGGHGGGGGGB
@M02034:409:000000000-BFKT7:1:1105:18012:23419 1:N:0:35
AAAGTCGAGGTGCCTAAAGTGGCAACCCAGACTGGTGCTATTGTTGGTGGTGTAGAGCTTCCTGTAGCCGCATGGCGTTCGTACTTAAATATGGAACTAACCATTCCAATTTTCGCTGTCTCTTATACACATCTCCGAGCCCACGAGACA
+
ABBABFBCCCBBGGGGGGGGGGGHHHHGGHHGHHHGHHHHHHHHHHHEGGFGHHHHHHHHHHHHHHHGHGGEGGHHGFGGGFHHHHHHHHHHHHHHHHGGHHGHHHGHHHHHHGGGGGGHHHHHHHHHGHGHHHHGGBGGGGHGGGGGGG
@M02034:409:000000000-BFKT7:1:1105:18245:23419 1:N:0:35
AAAGTCGAGGTGCCTAAAGTGGCAACCCAGACTCATCCTCCTGTTGGTGGTGTAGAGC
+
CCCCCFCCCCBCGGGGGGGGGGGHHHHGGHDFGB3FFHHD3GGHFHAEA2E113D555
@M02034:409:000000000-BFKT7:1:1105:18437:23423 1:N:0:35
AAAGTCGAGGTGCCTAAAGTGGCAACCCAGACTAGGGATCAGGTTGGTGGTGTAGAGCTTCCTGTAGCCGCATGGCGTTCGTACTTAAATATGGAACTAACCATTCCAATTTTCGCTGTCTCTTATACACATCTCCGAGCCCACGAGACA
+
CCCCCFBCCCBBGGGGGGGGGGGHHHHGGHHGHHHHHHHGHHHGHHGFFGGGHHHHHHHHHHHHHHHGHGGGGGHGGGGGGGHHHHHGHHHHHHHGHHGHHHGHHHHHHHHHHHGGGGGHHHHHHHHFHHHHHHHFFCGGGGHGGGGGGF
@M02034:409:000000000-BFKT7:1:1105:25273:23423 1:N:0:35
AAAGTCGAGGTGCCTAAAGTGGCAACCCAGACTTCTCCTCCGGTTGGTGGTGTAGAGCTTCCTGTAGCCGCATGGCGTTCGTACTTAAATATGGAACTAACCATTCCAATTTTCGCTGTCTCTTATACACATCTCCGAGCCCACGAGACA
+
ABBBBFBA?DBAGGGEGFGGGGGHGHHGGHHGHHHHHHHHHGGEEGGGGGEFHHHHHHHHHHHHHHHHHGGEEGHHGGGGGGHHHHHGHHHHHHGGFGFCHFHHHHGHHHHHHHGGGGGGHHHGHHHHHHFHHHGBC/BCGFHEGCGGGF
@M02034:409:000000000-BFKT7:1:1105:17999:23432 1:N:0:35
AAAGTCGAGGTGCCTAAAGTGGCAACCCAGACTGGTGCTATTGTTGGTGGTGTAGAGCTTCCTGTAGCCGCATGGCGTTCGTACTTAAATATGGAACTAACCATTCCAATTTTCGCTGTCTCTTATACACATCTCCGAGCCCACGAGA
+
BAB@AFAAD2ABGGFFCFFEGGGGHHHGGHHGHGHDGGFFHFHFGHGAFEEFEGH5GHGH5FHHGGFHGGEAEEHHGEGGGFHHHHHHGFHHHHBGFHFGFG3EHHBEGHBGFHGEEEGHBFEHGFFHEHFFGG3BC>/<BFACFG@D
@M02034:409:000000000-BFKT7:1:1105:19362:23437 1:N:0:35
AAAGTCGAGGTGCCTAAAGTGGCAACCCAGACTGAGAAGCAGGTTGGTGGTGTAGAGCTTCCTGTAGCCGCATGGCGTTCGTACTTAAATATGGAACTAACCATTCCAATTTTCGCTGTCTCTTATACACATCTCCGAGCCCACGAGACA
+
CCCCBFCCCCCCGGGGGGGGGGGHHHHGGHHGHHHHHHHHHHHHHHGGGGEFHHHHHHHHHHHHHHHHGGGGGGHHGGGGGGHHHHHGHHGHHHHHHHHHHHHHHHHGHHHHHGGGGGGGHGHHHHHHGHFHHHGHGGGGGFHGGGGGGF
@M02034:409:000000000-BFKT7:1:1105:13084:23437 1:N:0:35
AAAGTCGAGGTGCCTAAAGTGGCAACCCAGACTGCTAAGAATGTTGGTGGTGTAGAGCTTCCTGTAGCCGCATGGCGTTCGTACTTAAATATGGAACTAACCATTCCAATTTTCGCTGTCTCTTATACACATCTCCGAGCCCACGAGACA
+
ABAABFBBBBAAFGGGGGGGGGGHHHHGGHHGHHHHHHHHHHHFHHHFGGBFGGHFHHHHHGHHHHHHHGFEGGHHGEGGGFHHHHHHHHGHHHGFHHHHHHGHHHGHHHHHHHGGGGGFHGHHHHHFHHEHHGGHGG?@CGHGGGGGGE
@M02034:409:000000000-BFKT7:1:1105:18430:23439 1:N:0:35
AAAGTCGAGGTGCCTAAAGTGGCAACCCAGACTAGGGATCAGGTTGGTGGTGTAGAGCTTCCTGTAGCCGCATGGCGTTCGTACTTAAATATGGAACTAACCATTCCAATTTTCGCTGTCTCTTATACACATCTCCGAGCCCACGAGAC
+
BAA@ADABBBABGGGDGGGGFGFHHHHGGGHGHGGHHHHFFHHGHHGGGGEFGHHHFHHHHHBGGHHHHGGGGGGGGEEEGGEHHHFFGFHHHHGFCHFGHHFGFHHHGHHHHHGGGGGFHGGFHHGFHHFHHHHHG/C@CFAFDCFGD
@M02034:409:000000000-BFKT7:1:1105:6721:23440 1:N:0:35
AAAGTCGAGGTGCCTAAAGTGGCAACCCAGACTACG
+
A?AA>BAAD>>>FGGGFDGGGGGHHHHGGHHGHHB?
@M02034:409:000000000-BFKT7:1:1105:24443:23440 1:N:0:35
AAAGTCGAGGTGCCTAAAGTGGCAACCCAGACTATTGAGAAGGTTGGTGGTGTAGAGCTTCCTGTAGCCGCATGGCGTTCGTACTTAAATATGGAACTAACCATTCCAATTTTCGCTGTCTCTTATACACATCTCCGAGCCCACGAGACA
+
CCCBBFBCCCBBGGGGGGGFGGGHHHHGGHHGHHHHHHHHHHHFGGGEFGEFGHHGHGHHHHHHHHHHHGGFGGHHFFGGGGHHHHHHHHHHGHDEFHGFFCFHHHHHHHHHHHGGGGFHHHHHHGHHFFHHHHHFE?FGGGHGGGGGDF
@M02034:409:000000000-BFKT7:1:1105:8289:23451 1:N:0:35
AAAGTCGAGGTGCCTAAAGTGGCAACCCAGACTAATGGTCCTGTTGGTGGTGTAGAGCTTCCTGTAGCCGCATGGCGTTCGTACTTAAATATGGAACTAACCATTCCAATTTTCGCTGTCTCTTATACACATCTCCGAGCCCACGAGACA
+
AABABFBADBAAGGGGGGGGGGFHHGHGGHDGHHHHHHGHGHHHHGHGGGEFGFHGHHHHHHHGHHHHHGGGGGHHFEGGEFHHHHHGGHHHHHHGGHGBGHHHHHHHHHHHHHGGGEEGHHHHHHGHGHFHHHFHG/B/DFGFGFCEDC
@M02034:409:000000000-BFKT7:1:1105:6706:23451 1:N:0:35
AAAGTCGAGGTGCCTAAAGTGGCAACCCAGACTACTCATCGTGTTGGTGGTGTAGAGCTTCCTGTAGCCGCATGGCGTTCGTACTTAAATATGGAACTAACCATTCCAATTTTCGCTGTCTCTTATACACATCTCCGAGCCCACGAGAC
+
BBBCBFAABCABGGGGGGGGGGGHHHGGGHHGHHHHG5FHHHHHHHHGFGAFHHHHHHHHHGHHHHHHHGG>EGHHGGGGGGHHHHHHHHHHHHHHGHFFGFGHHHHHHHHHHHGGGGGHHHHHDHHHHFHHGHHFA/DFCFEGGGGGG
@M02034:409:000000000-BFKT7:1:1105:26466:23451 1:N:0:35
AAAGTCGAGGTGCCTAAAGTGGCAACCCAGACTATTCAGCAGGTTGGTGGTGCAGAG
+
BCCCCFCCCCBCGGGGGGGGGGGHHHHGGHGGHHFHGFGD5GDHHGEE2EEE33D5A
@M02034:409:000000000-BFKT7:1:1105:10774:23461 1:N:0:35
AAAGTCGAGGTGCCTAAAGTGGCAACCCAGACTACGCCTGCTGTTGGTGGTGTGGAGCTTCCTGTAGCCGCATGGCGTTCGTACTTAAATATGGAACTAACCATTCCAATTTTCGCTGTCTCTTATACACATCTCCGAGCCCACGAGACA
+
BCBBBFBCCC>AGGGGGGGGGGGHHHHGGGHGGHHGGGHHHHHHHHHBFEFFHGGEGGHHHFHHFGHHGGCEGGHHEEEFFEFHHHGFHHHHHHFGHHHHHGHHHHGGHHHHHHGGGGFFHHHHHHHGFFGHHHHDECGGGGHGCCGFGE
@M02034:409:000000000-BFKT7:1:1105:24371:23479 1:N:0:35
AAAGTCGAGGTGCCTAAAGTGGCAACCCAGACTGAGCGGGGTGTTG
+
BBBABFAA@DABGGGGGGGGGFFHCHHGGHHFHGFF3E2A0AE0AG
@M02034:409:000000000-BFKT7:1:1105:22332:23481 1:N:0:35
AAAGTCGAGGTGCCTAAAGTGGCAACCCAGACTGATGTGAAGGTTGGTGGTGTAGAGCTTCCTGTAGCCGCATGGCGTTCGTACTTAAATATGGAACTAACCATTCCAATTTTCGCTGTCTCTTATACACATCTCCGAGCCCACGAGACA
+
ABBABFBBDBAAGGGGGGGGGGGHHGHGGHHGHFB5EFE5FFFGHHGEFFAFFBE5E5BFH3AGGFAGEEE0AFGBEE/?E>F1FGHH@@4BFDD33@FGGGFG3FHHFGHHF4//EG<?44B?4BG?FB2??3FBC/<BCFE/CCG?DF
@M02034:409:000000000-BFKT7:1:1105:15410:23489 1:N:0:35
AAAGTCGAGGTGCCTAAAGTGGCAACCCAGACTGTGAATCAGGTTGGTGGTGTAGAGCTACCTGTAGCCGCATGGCGTTCGTACTTAAATATGGAACTAACCATTCCAATTTTCGCTGTCTCTTATACACATCTCCG
+
>3>AAFAA3DAAGGGGGGGGFDFHHHHGGHDFHHHHHHFGHGHHG2AA2EBFGFEBGHEBGEGGGHFHHFGCEEHHGEEFGEFHHHFGGHFHHHB3BG3GHHGHHHHFGGFHHF>EGE/F4GFGDFEFGHB?FDGBA
@M02034:409:000000000-BFKT7:1:1105:23866:23492 1:N:0:35
AAAGTCGAGGTGCCTAAAGTGGCAACCCAGACTAGGCAGGGTGTTGGTGGTGTAGAGCTTCCTGTAGCCGCATGGCGTTCGTACTTAAATATGGAACTAACCATTCCAATTTTCGCTGTCTCTTATACACATCTCCGAG
+
BCCCAFBBBBABGGGGGGGGGGGHHHHGGHHGHHHHHHGGGEFGGHGEFGAFGFHBFFHHFHHHHHHGGGGCGGHFEEEFFEHHHHGGHGGGHHFFHHGGGHFHEHGHHHHHFHGGFA?BGGHHGGHHFGGHHHG2?/>
@M02034:409:000000000-BFKT7:1:1105:9837:23500 1:N:0:35
AAAGTGAGGTGCCTAAAGTGGCAACCCAGACTGCGAAGAATGTTGGTGGTGTAGAGCTTCCTGTAGCCGCATGGCGTTCGTACTTAAATATGGAACTAACCATTCCAATTTTCGCTGTCTCTTATACACATCTCCGAGCCCACGAGACAG
+
BBBBBFFBFFBFGGGGGGGGGGHHHHGGHGGHFHGGFG?FG5GHHHEFFEEHFHEHHFHHFFHHHHHBEGGGGHHGGGGGGHGHHHHFFHGFHHGBGFHFF3GHHGHFGHHHHGGGGGHGHHHHHGGHHGHHHHHGCGGGFHGGGFDGHH
@M02034:409:000000000-BFKT7:1:1105:9135:23504 1:N:0:35
AAAGTCGAGGTGCCTAAAGTGGCAACCCAGACTAATAATAATGTTGGTGGTGTAGAGCTTCCTGTAGCCGCATGGCGTTCGTACTTAAATATGGAACTAACCATTCCAATTTTCGCTGTCTCTTATACACATCTCCG
+
BBBBBFBBDBBBGGGGGGGGGGFHGHHEGGDFGGHHH5GF5FGHGGGFFGGGA3F5D5AFAFGHHB55AEEAEEA1>EEFEE2?FGGDEGGGFH33BBB@313BFBD44BBHG4/>EFEEEDGG4B44?3?B?DB2<
@M02034:409:000000000-BFKT7:1:1105:13470:23506 1:N:0:35
AAAGTCGAGGTGCCTAAAGTGGCAACCCAGACTGTGAATCAGGTTGGTGGTGTAGAGCTTCCTGTAGCCGCATGGCGTTCGTACTTAAATATGGAACTAACCATTCCAATTTTCGCTGTCTCTTATACACATCTCCGAGCCCACGAGACA
+
CCCCCFCBBBBCGGGGGGGGGGGHHHHGGHHGHHHHHHHGHFHHHHGEFGEFHHHHHHHHHHHHFHGHHGGEGGHGGGGGGGHHHHHHHHHHHHHHHHHHHHHHHHHHHHHHHHGGGGGHHHHHHHGHHHFHHHHFFDGGGGHGGGGGGF
@M02034:409:000000000-BFKT7:1:1105:8271:23515 1:N:0:35
AAAGTCGAGGTGCCTAAAGTGGCAACCCAGACTATGCAGAGGGTTGGTGGTGTAGAGCTTCCTGTAGCCGCATGGCGTTCGTACTTAAATATGGAACTAACCATTCCAATTTTCGCTGTCTCTTATACACATCTCCGAGCCCACGAGACA
+
CCCCCFCCCCAAGGGGGGGGGGGHHHHGGHHGHHC535BG22BEHGCFFGEFGHHHHHGHHHHHHHHHHGGGGGHHGEFGGFHHHHDGGHHGHHGGHHHGHHFHHHGHHHHHHG<EGGEHHHHHHHGHGHGHHHFHGGG/CGHEFGGGGF
@M02034:409:000000000-BFKT7:1:1105:10546:23516 1:N:0:35
AAAGTCGAGGTGCCTAAAGTGGCAACCCAGACTCCGAGGAAGGTTGGTGGTGTAGAGCTTCCTGTAGCCGCATGGCGTTCG
+
AAAAAFAADD1A1BGGGGGGGFGCC00ACACAAA1A0AE/GGCHHHCAFEAFF1FBG1AGH1FFBGD@BB//>EGGE>E/E
@M02034:409:000000000-BFKT7:1:1105:20369:23526 1:N:0:35
AAAGTCGAGGTGCCTAAAGTGGCAACCCAGACTAAGACGCATGTTGGTGGTGTAGAGCTTCCTGTAGCCGCATGGCGTTCGTACTTAAATATGGAACTAACCATTCCAATTTTCGCTGTCTCTTATACACATCTCCGAGCCCACGAGACA
+
BABBAFBABB>AGGGGG4FGFFFHGAHGGHHGHGCHHHGGGFFGHHEEFAEFFBGGBFGHGFHHHEHHGGGCGGHFEEEFDEFGHBHD@GGGGHEBGHHGFFFCDF44FGDFH4>D?GGHFFFHGFHH3GFFHD3?A/CCDGHGGGGGGF
@M02034:409:000000000-BFKT7:1:1105:24814:23530 1:N:0:35
AAAGTCGAGGTGCCTAAAGTGGCAACCCAGACTAAGCAGAATGTTGGTGGTGTAGAGCTTCCTGTAGCCGCATGGCGTTCGTACTTAAATATGGAACTAACCATTCCAATTTTCGCTGTCTCTTATACACATCTCCGAGCCCACGAGACA
+
BCCCAFBCBCBCGGGGGGGGGGGHHHHGGHGFHHHHHHHHHHHHHHHGEGEFGHHHHHHHEHHHFHHGHGGEFGHFFGGGGGHHHFGEGHHHHHHFHHGHHHGGHHFHHHHHHHGGGGFFHHHHGHHHGHFHHHGGFBCGCGGEGGDDGG
@M02034:409:000000000-BFKT7:1:1105:20304:23534 1:N:0:35
AAAGTCGAGGTGCCTAAAGTGGCAACCCAGACTAAGACTGATGTTGGTGGTGTAGAGCTTCCTGTAGCCGCATGGCGTTCGTACTTAAATATGGAACTAACCATTCCAATTTTCGCTGTCTCTTATACACATCTCCGAGCCCACGAGAC
+
CCCCCFCCCCABGGGGGGGFGGGHHHHGGHHGH3G3G3B3BGHHHHHGGGEFGHHHHHHHHHHHHHHHHGGGGGHHGGGGGGHHHHHHHHHHHHHHHHHGHHHHHHGHHHHHHGGGGGGHHHHHHHHHHHGHHHHHGGGGGGGGGGGGG
@M02034:409:000000000-BFKT7:1:1105:24977:23536 1:N:0:35
AAAGTCGAGGTGCCTAAAGTGGCAACCCAGACTACGGATCGTGTTGGTGGTGTAGAGCTTCCTGTAGCCGCATGGCGTTCGTACTTAAATATGGAACTAACCATTCCAATTTTCGCTGTCTCTTATACACATCTCCGAGCCCACGAGACA
+
BCCCCFBBCCABGGGGGGFGGGGHHHHGGHHGHHHGGGGGEGHHHHHGFGEFHHHHHHHHHHHHHHHHHGGGGGHHGGGGGFHHHHHHHHHGGGFGFHGGHHFHHHHHEGGHHGGGGGFHFHHHHHHHFHFHHHFGGCGFGGHGGGGGGH
@M02034:409:000000000-BFKT7:1:1105:14038:23545 1:N:0:35
AAAGTCGAGGTGCCTAAAGTGGCAACCCAGACTACGAGTGCTGTTGGTGGTGTAGAGC
+
BCCBCFB>DBABGGGGGGGGGGGHHHHGGHHFGDG22BEH55DFEGA221BAABF555
@M02034:409:000000000-BFKT7:1:1105:14022:23554 1:N:0:35
AAAGTCGAGGTGCCTAAAGTGGCAACCCAGACTACGAGTGCGGTTGGTGGTGTAGAGCTTCCTGTAGCCGCATGGCGTTCGTACTTAAATATGGAACTAACCATTCCAATTTTCGCTGTCTCTTATACACATCTCCGAGCCCACGAGACA
+
BBCCCFBCCCABGGGGGGGGGGGHHHHGGHHGHHHGGGGHHGEBEGGEFGGGFGHFHHHHHHHHHHHGHGGGGGHHGGGGGGGHHHHHHHHHHHHFHHHCGHGGHHGHHHHHHGGDGGGFHGHHHHHHHHHHHGFGEBCCGGHGGGGGGG
@M02034:409:000000000-BFKT7:1:1105:23093:23558 1:N:0:35
AAAGTCGAGGTGCCTAAAGTGGCAACCCAGACTGAGCGTGGGGTTGGTGGTGTAGAGCTTCCTGTAGCCGCATGGCGTTCGTACTTAAATATGGAACTAACCATTCCAATTTTCGCTGTCTCTTATACACATCTCCGAGCCCACGAGACA
+
BBBBBFBBBBABGGGGGGGGGGGHHHHGGGHGHHHHHGEGGGGGGGGEFGEFHHHGHHHHHHHHHHHFHGGGGGHHGEGGGGHHHHHHHHHHHHGHHGHHHHHHHHGHFGHHHHGGGGGHHHHHHHGHHHGHHHHHGFGCGGHGGGGGGH
@M02034:409:000000000-BFKT7:1:1105:26959:23562 1:N:0:35
AAAGTCGAGGTGCCTAAAGTGGCAACCCAGACTAATGAGAAGGTTGGTGGTGTAGAGCTTCCTGTAGCCGCATGGCGTTCGTACTTAAATATGGAACTAACCATTCCAATTTTCGCTGTCTCTTATACACATCTCCGAGCCCACGAGACA
+
ABBCAFBBCCABGGGGGGGFGGGGHFHGGHHGHHHHHHG5BFGFGGCGFGFFFHGGHHHHHHHHEFGEGEG@EFHFEEGGGEGFGHHHGHHGHHFBFFHGHHEGHGHHHGHHHHGGGGGGHHGHHHHHHHFGHGGGGCGGGGEGGFFGG?
@M02034:409:000000000-BFKT7:1:1105:15920:23570 1:N:0:35
AAAGTCGAGGTGCCTAAAGTGGCAACCCAGACTAATGCTAAGGTTGGTGGTGTAGAGCTTCCTGTAGCCGCATGGCGTTCGTACTTAAATATGGAACTAACCATTCCAATTTTCGCTGTCTCTTATACACATCTCCGGCCCACGAGACAG
+
CCCCCFABDBACGGGGGGGGGGGHHHHGGHHGHHHHHGHHBGHHFC?E2EGE1AF5EFEBEGFHFBEBEEE0FEF1>EEFDEBEFGHEEGHDDF33B@GGC03F??B4BG3HG?@FGC?GFFHGDDF?GBFBGHHFDGFG@<F@@/?DHG
@M02034:409:000000000-BFKT7:1:1105:20356:23571 1:N:0:35
AAAGTCGAGGTGCCTAAAGTGGCAACCCAGACTACTAATCATGTTGGTGGTGTAGAGCTTCCTGTAGCCGCATGGCGTTCGTACTTAAATATGGAACTAACCATTCCAATTTTCGCTGTCTCTTATACACATCTCCGAGCCCACGAGACA
+
BCCCBFBCBCAAGGGGGGGFGGGHHHHGGHHGHGHHHHHHHHHGHHHGGGEGHHHGHHHHHHHHHHHHFGFEFGHHGGGGGGHHHHHHHHHHHGFGFHGGHHHHHHGHHHHHHHGDGGGHHGHHHHGHGHGHHHHHG@D?CFHGGGGGGH
@M02034:409:000000000-BFKT7:1:1105:14456:23571 1:N:0:35
AAAGTCGAGGTGCCTAAAGTGGCAACCCAGACTCAGGGTTGTGTTGGTGGTGTAGAGCTTCCTGTAGCCGCATGGCGTTCGTACTTAAATATGGAACTAACCATTCCAATTTTCGCTGTCTCTTATACACATCTCCGAGCCCACGAGACA
+
CCDCCFCCDCABGGGGGGGGGGGHHHHGGHHGHGHHGGGFEEFHHHHGGGFFGHHHHHHHHHHHHHHHHGGFGGHHGGGGGGHHHHHHHHHHHHHHGHHGHHHHHHGHHHHHHHGGGGGHHHHHHHHHHHHHHHHHGCGGGGHGGGGGG=
@M02034:409:000000000-BFKT7:1:1105:7861:23577 1:N:0:35
AAAGTCGAGGTGCCTAAAGTGGCAACCCAGACTGCTCCGAAGGTTGGTGGTGTAGAGCTTCCTGTAGCCGCATGGCGTTCGTACTTAAATATGGAACTAACCATTCCAATTTTCGCTGTCTCTTATACACATCTCCGAGCCCACGAGACA
+
AAB?AFAADDABGGGGGGGGGGGHHHHGGGHGHHHGHHGGEEFHHHGFEGEFGGHFGFHHFHHHGHHHHGGEFGHGGGGGGGHHHHHHHHHHHHHGGHDFGHBGHGFHFGHHHHGGGGGHHGHHHHGHHHHHHHGGGGG?CFHGGGGGGB
@M02034:409:000000000-BFKT7:1:1105:9549:23580 1:N:0:35
AAAGTCGAGGTGCCTAAAGTGGCAACCCAGACTGGGTATGGGGTTGGTGGTGTAGAGCTTCCTGTAGCCGCATGGCGTTCGTACTTAAATATGGAACTAACCATTCCAATTTTCGCTGTCTCTTATACACATCT
+
??AAADA3DAA4BFGBA4FEGFGGGGEEEFHGHB2BBBFGHHGEGGGEFGGFHFF5G5FG5FGGHGG5BE@0B?11>EEC1EFFGHH@3BFHHG33?FB33?3BG44?4BFHHGE?E?EBGBGH1GED211B?F
@M02034:409:000000000-BFKT7:1:1105:26959:23581 1:N:0:35
AAAGTCGAGGTGCCTAAAGTGGCAACCCAGACTAATGAGAAGGTTGGTGGTGTAGAGCTTCCTGTAGCCGCATGGCGTTCGTACTTAAATATGGA
+
>>3>3D33AD2>AAFDBDGGGFFG4ABAFGE2FGHHF5DDDEH3FGCAFABBABEDGDGHBFFDA5GDBEA@AEFGE1/?B>BFGGDBBBFHFH@
@M02034:409:000000000-BFKT7:1:1105:6100:23586 1:N:0:35
AAAGTCGAGGTGCCTAAAGTGGCAACCCAGACTAAGAATAATGTTGGTGGTGTAGAGCTTCCTGTAGCCGCATGGCGTTCGTACTTAAATATGGAACTAACCATTCCAATTTTCGCTGTCTCTTATACACATCTCCGAGCCCACGAGACA
+
ABBBBFBBBBAAGGGGGGGGGGGHHHHGGHHGHHGHHHHHHHHHHHGGGGEFFGHGHHHHHHHFGHHHHGGGGGHHEEGGEGHHHHHHHHGHHHHFHHGHHHGHHHGHHHHHHHGGGGEFFFHHHHGHFHHHHHHHGCGBFCGGGGGGGF
@M02034:409:000000000-BFKT7:1:1105:13988:23588 1:N:0:35
AAAGTCGAGGTGCCTAAAGTGGCAACCCAGACTACGAATAATGTTGGTGGTGTAGAGCTTCCTGTAGCCGCATGGCGTTCGTACTTAAATATGGAACTAACCATTCCAATTTTCGCTGTCTCTTATACACATTCCGAGCCCACGAGACAG
+
CCCCCFCCCCAAGGGGGGGFGGGHHHHGGHHGHHHGGHHGHHHGHHHGFGEFGGHHHHHHHHHHHHHHHGGFGGHHGGGGGGHHHHHHHHHHHHGFHHHGHHGHHHGHHHHHHGGGGGGFHFHHHHHHFHGHHGHHGGGFGFGGGGGGHH
@M02034:409:000000000-BFKT7:1:1105:8367:23592 1:N:0:35
AAAGTCGAGGTGCCTAAAGTGGCAACCCAGACTGTGGGGCAGGTTGGTGGTGTAGAGCTTCCTGTGGCCGCAT
+
>1AA>BA1>>>>BFG11BBBAFBGGBAEFHHCH11D00E/ABEBBAEAAE//ABDGD1F11BBB@1B/B>E/B
@M02034:409:000000000-BFKT7:1:1105:7950:23592 1:N:0:35
AAAGTCGAGGTGCCTAAAGTGGCAACCCAGACTGCTAATAAGGTTGGTGGTGTAGAGCTTCCTGTAGCCGCATGGCGTTCGTACTTAAATATGGAACTAACCATTCCAATTTTCGCTGTCTCTTATACACATCTCCGAGCCCACGAGACA
+
BBBCCFCCCCBCGGGGGGGGGGGHHHHGGHHGHHHHHHHHHHHGHHGGGGEGHHHHHHHHHHHHGHHHHGGGGGHHGGGGGGHHHHHHHHHHHHGFHHFGHHGHHHGHHHHHHHGGGGGHHHHHGHGHFHHHHHGFGFGFGGHGGGGGGF
@M02034:409:000000000-BFKT7:1:1105:8384:23600 1:N:0:35
AAAGTCGAGGTGCCTAAAGTGGCAACCCAGACTGGGGGGCAGGTTGGTGGTGTAGAGCTTCCTGTAGCCGCATGGCGTTCGTACTTAAATATGGAACTAACCATTCCAATTTTCGCTGTCTCTTATACACATCTCCGAGCCCACGAGACA
+
BCCCCFCCCCAAGGGGGGGGGGGHHHHGGHHGHHHHGGGGGGGGHHGCFGCFFGHHHHHHGHHHGFHGHGGGGGHHDDFFDDHHHHGGHHHHGHHFGHFFHHFHHHHFHHHHHHGGGGFGGGGGGGFFFGFGGGFGC?GAFEGGBDFFFF
@M02034:409:000000000-BFKT7:1:1105:22389:23604 1:N:0:35
AAAGTCGAGGTGCCTAAAGTGGCAACCCAGACTAAGAATACGGTTGGTGGTGTAGAGCTTCCTGTAGCCGCATGGCGTTCGTACTTAAATATGGAACTAACCATTCCAATTTTCGCTGTCTCTTATACACATCTCCGAGCCCACGAGACA
+
CCCCCFABBCBCGGGGGGGFGFGHHHHGGHHGHHHHHHHHHHGEFGGGGGGFFGHFHHHHFHHHHHHHGGGGGFHFGEGGGGHHHHHHHGHGHHFEHHHHHHGHHHHHFGGHHHGGGGGHHHHHHHEBHFGHHHHEECGG@FAFGGGGGH
@M02034:409:000000000-BFKT7:1:1105:15066:23609 1:N:0:35
AAAGTCGAGGTGCCTAAAGTGGCAACCCAGACTTGTGAGAATGTTGGTGGTGTAGAGCTTCCTGTAGCCGCATGGCGTTCGTACTTAAATATGGAACTAACCATTCCAATTTTCGCTGTCTCTTATACACATCTCCGAGCCCACGAGACA
+
>AAAAFBBBBAAGGGGGGGGGGGGHHHGGHHGHHHHFFGGAGFDDACEFEBFABG5FFHEEGHFFDGBGAE?EFHHGGFGFGGGHHHGHHGGFHEBFFG@GHFHFHHHHHH4GHGDFGE3DGFFFHHDHHEFFFDGF/B<CFHECCCGGB
@M02034:409:000000000-BFKT7:1:1105:17609:23612 1:N:0:35
AAAGTCGAGGTGCCTAAAGTGGCAACCCAGACTAGGAAGCAGGTTGGTGGTGTAGAGCTTCCTGTAGCCGCATGGCGTTCGTACTTAAATATGGAACTAACCATTCCAATTTTCGCTGTCTCTTATACACATCTCCGAGCCCACGAGACA
+
>3AB>BAABDB@FGGGGGGGGGGHHHHGGHHGHHFFHHGGHHHGHHGEFCAAFFHHDFGGHHHHHHFGHGGEFGHHGGGGGFGHHHHHHHHHHGHFFFEFHFFGHHHHHHHHGFEE??GG4DFHGGEHGFFFGGHHGCCCCGHGGGGG?<
@M02034:409:000000000-BFKT7:1:1105:14213:23620 1:N:0:35
AAAGTCGAGGTGCCTAAAGTGGCAACCCAGACTGAGAATCGGGTTGGTGGTGTAGAGCTTCCTGTAGCCGCATGGCGTTCGTACTTAAATATGGAACTAACCATTCCAATTTTCGCTGTCTCTTATACACATCTCCGAGCCCACGAGAC
+
AAAAABAABBABFGGGGGGGGGGHGHHGFHHGHHHGGGFFCEGCFEGEFG1FFHHHHEHGGFHHGHGHHGGEGGHGGGGGGG21FHHG3FGHHHGGEFGEFFFHHHFEFHHHHGGGGGFEHGHHHHGFDG2BBGFHFCCFGGHGGGGCG
@M02034:409:000000000-BFKT7:1:1105:22263:23621 1:N:0:35
AAAGTCGAGGTGCCTAAAGTGGCAACCCAGACTAATCATAAGGTTGGTGGTGTAGAGCTTCCTGTAGCCGCATGGCGTTCGTACTTAAATATGGAACTAACCATTCCAATTTTCGCTGTCTCTTATACACATCTCCGAGCCCACGAGACA
+
ABBAAFCBBBBCGGGGGGGGGGGHHHHGGHFFFHHHHHHHHHHGGHGGGGEFGHHGHHGHHHHHHGGGHGGGGGHHGFGGGGHHHHHHHHHHHHHHGHFHHHHHHHGHEGHHHHCGGGGGHFHHGHHHHHFFGHHHGCGGGGHGFGGGGC
@M02034:409:000000000-BFKT7:1:1105:17452:23623 1:N:0:35
AAAGTCGAGGTGCCTAAAGTGGCAACCCAGACTACTCCGGCGGTTGGTGGTGTAGAGCTTCCTGTAGCCGCATGGCGTTCGTACTTAAATATGGAACTAACCATTCCAATTTTCGCTGTCTCTTATACACATCTCCGAGCCCACGAGACA
+
BCCCCFBCCCCBGGGGGGGGGGGHHHHGGHHGHHHHHHGGGGGECGGEFEEFHHHFHFHHHHHHHFHGFGGEFGHFGFEGGGGGHHHHHHHHHHFGFHDGHFDHHHHFFHHHHF//EGFHHGHHGFBD1GHHGHGHG<DCCGHGGG@EDG
@M02034:409:000000000-BFKT7:1:1105:7276:23626 1:N:0:35
AAAGTCGAGGTGCCTAAAGTGGCAACCCAGACTAATAAGAATGTTGGTGGTGTAGAGCTTCCTGTAGCCGCATGGCGTTCGTACTTAAATATGGAACTAACCATTCCAATTTTCGCTGTCTCTTATACACATCTCCGAGCCCACGAGACA
+
AAAAAFABBBABGGGGGGGGGFGHFEHAFGEGFBDFGGB5DFFHHHEAEEAFFEFBG53GGCHFBDBAABE0?EH1>1EEGACCFGFFHGFGHFBFGFHHB1BB?FDD?FDHFEE/FA<B??BF?BGBF3GCGBG2?/<@/FFFDCCE/?
@M02034:409:000000000-BFKT7:1:1105:6896:23627 1:N:0:35
AAAGTCGAGGTGCCTAAAGTGGCAACCCAGACTTGTAATCCTGTTGGTGGTGTAGAGCTTCCTGTAGCCGCATGGCGTTCGTACTTAAATATGGAACTAACCATTCCAATTTTCGCTGTCTCTTATACACATCTCCGAGCCCACGAGACA
+
CCCCBFABCCABGGGGGGGGGGGHHHHGGHHGHFHGGDGHFHHHDG2BE2EAABF5DABE5FGF5AF5AEFAEEF1E>E?EA?FEEG3@@G4FD33BBDG@?3F34G44D3F44>EFA/34DF44?F?FCD2GGH2?/<B//FA@/AGF<
@M02034:409:000000000-BFKT7:1:1105:23177:23630 1:N:0:35
AAAGTCGAGGTGCCTAAAGTGGCAACCCAGACTGAGAGGGAGGTTGGTGGTGTAGAGCTTCCTGTAGCCGCATGGCGTTCGTACTTAAATATGGAACTAACCATTCCAATTTTCGCTGTCTCTTATACACATCTCCGAGCCCACGAGACA
+
BBBBBFBBBBAAGGGGGGGGGGGHHHHGGHHFHHHHHHGGGGGGHHGGFGAFGHHDGHHHHHHFGHHGHGGEGGHGEFGGGGHHHHHGHHHHHGGGHHHGHHGHHHHGHHHHHHGGGGFHHHHHHHHHGGFFHHHHE>CCCFFGGGGGGF
@M02034:409:000000000-BFKT7:1:1105:24749:23633 1:N:0:35
AAAGTCGAGGTGCCTAAAGTGGCAACCTAGACTCAGACTCAGGTTGGTGGTGTAGAGCTTCCTGTAGCCGCATGGCGTTCGTACTTAAATATGGAACTAACCATTCCAATTTTC
+
33AA>DA3A?A4BGBB4B46FFEGFGCBAFDDGHBGHHHHBGBDGFAEFGEFHHFBGBGFFFFH555DGEAEFGHGGGEFGB?G1GBGFFFGHD3BCG@B@1BBFG44GHHBGE
@M02034:409:000000000-BFKT7:1:1105:14231:23633 1:N:0:35
AAAGTCGAGGTGCCTAAAGTGGCAACCCAGACTGAGAATCGGGTTGGTGGTGTAGAGCTTCCTGTAGCCGCATGGCGTTCGTACTTAAATATGGAACTAACCATTCCAATTTTCGCTGTCTCTTATACACATCTCCGAGCCCACGAGACA
+
CCCCBFCBCCABGGGGGGGFGGGHHHHGGHHGHHHHHHHHHGGHGGGFFGFFHHHGHHHHHHHHHHHGHGGGGGHHGEGGGGHHHHHHHHHHHHHHHHHHHHHHHHHHHHHHHHEGGGEHHHHHHHHHHHGHHHHFGCCGGGHGGGGDGF
@M02034:409:000000000-BFKT7:1:1105:21485:23633 1:N:0:35
AAAGTCGAGGTGCCTAAAGTGGCAACCCAGACTCATAATGTGGTTGGTGGTGTAGAGCTTCCTGTAGCCGCATGGCGTTCGTACTTAAATATGGAACTAACCATTCCAATTTTCGCTGTCTCTTATACACATCTC
+
AAABBFABDBBBGGGGGGGGGGGHHHHGGHGGHC3F5FFH55BGFFGEFFGGEGHEBFHGFHHGHHHFGGG>EEGFEEFGFEGHHHHDDGHFHF3BBGHGCG3FGFFFFGGHHHCEGGFGFGGHBFGHFG?CGGG
@M02034:409:000000000-BFKT7:1:1105:21739:23635 1:N:0:35
AAAGTCGAGGTGCCTAAAGTGGCAACCCAGACTAAGAATAATGTTGGTGGTGTAGAGCTTCCTGTAGCCGCATGGCGTTCGTACTTAAATATGGAACTAACCATTCCAATTTTCGCTGTCTCTTATACACATCTCCGAGCCCACGAGACA
+
AABCAFBBCCBCGGGGGGGGGGGHHHGGGHHGHHHHHHHHHHHGHHHGGGEFFGHGHFHHHHHHHHHGHGGGEGHHGGGGGFHHHHHHHHHHHHHHHHHHHHGHHHHHHHHHHGGGGGGGHGHHGHGHHHGHHHHHFDFGGGGGGGGGFH
@M02034:409:000000000-BFKT7:1:1105:25844:23640 1:N:0:35
AAAGTCGAGGTGCCTAAAGTGGCAACCCAGACTAATAGGAATGTTGGTGGTGTAGAGCTTCCTGTAGCCGCATGGCGTTCGTACTTAAATATGGAACTAACCATTCCAATTTTCGCTGTCTCTTATACACATCTCCGAGCCCACGAGACA
+
CCCCCFCCCCABGGGGGGGGGGGHHHHGGHHGHHHHHHHHHHHHHHHGGGEFGHHHHHHHHHHHHHHHHGGGGGHHGEGGGFHHHHHHHHHHHHHHHHGFHHHHHHGGHHHHHHCFGGGHHGHHHHHHFHHHHHGHGFGGGGGGGGGGGH
@M02034:409:000000000-BFKT7:1:1105:12166:23651 1:N:0:35
AAAGTCGAGGTGCCTAAAGTGGCAACCCAGACTAAGCCTAAGGTTGGTGGTGTAGAGCTTCCTGTAGCCGCATGGCGTTCGTACTTAAATATGGAACTAACCATTCCAATTTTCGCTGTCTCTTATACACATCTCCGAGCCCACGAGACA
+
AABBADABBBBBGGGGGGGGFGGHHHHGGHGFHHHHHHHHEGFABFEECEEFBGGGFHGHHHHHGHGFFEFEGGHHEGGGGGHHHHHHFHHHGHFFHHGFGH3GHHHFHHHHHHGGGGEHHHHFFHGHHHHHHHFHGGGGCFHGGGG/DF
@M02034:409:000000000-BFKT7:1:1105:7215:23651 1:N:0:35
AAAGTCGAGGTGCCTAAAGTGGCAACCCAGACTTCTCCTAGTGTTGGTGGTGTAGAGCTTCCTGTAGCCGCATGGCGTTCGTACTTAAATATGGAACTAACCATTCCAATTTTCGCTGTCTCTTATACACATCTCCGAGCCCACGAGACA
+
ABAABFBB@BAAGGGGFFGGGGGHHHHGGHGGHHHHHHHHHHGHHGHFGGEFGHHFHHHHHFGHGGHHHGGGGEHHEEGGGGGHHHHHHHHHHHHHHHFFHHHHGHHHHHHHHHGGGGDFHHHHHHHHFHHGHHHHGGGGGEGFGGGGGH
@M02034:409:000000000-BFKT7:1:1105:24743:23652 1:N:0:35
AAAGTCGAGGTGCCTAAAGTGGCAACCTAGACTCAGACTCCGGTTGGTGGTGTAGAGCTTCCTGTAGCCGCATGGCGTTCGTACTTAAATATGGAACTAACCATTCCAATTTTCGCTGTCTCTTATACACATCTCCGAGCCCACGAGACA
+
CDDCCFABCCCCGGGGGGGGGGGHHHH4FHHHH33F3GHH3AEEGGGFFGGGGFHFHHHHHHHHHHHGHGGEGGHFGGGGGGHHHHHGGHHHHHFHHHHHHGFHHHHFHHHHHHGGGGFHHHHHHEHHFHHHHHHHECGGGGHGGGGGGF
@M02034:409:000000000-BFKT7:1:1105:21304:23652 1:N:0:35
AAAGTCGAGGTGCCTAAAGTGGCAACCCAGACTAAGAATAATGTTGGTGGTGTAGAGCTTCCTGTAGCCGCATGGCGTTCGTACTTAAATATGGAACTAACCATTCCAATTTTCGCTGTTCTTATACACATCTCCGAGCCCACGAGACAG
+
AAAABFABDBAAGGGGGGGGGFGFHHHGGHDGHHHFFHFFGGHHHEHFEAAFGFHBGHHHHHHHHHHGHGGEEGHHGGGGGEGHFHGGHH4DGFDGFHHGHHHHHHHFFFGHGGCGGGEGHHHHHHHHHGGHFHHGGGGGGEGGGGGGGF
@M02034:409:000000000-BFKT7:1:1105:12181:23663 1:N:0:35
AAAGTCGAGGTGCCTAAAGTGGCAACCCAGACTAAGCCTAAGGTTGGTGGTGTAGAGCTTCCTGTAGCCGCATGGCGTTCGTACTTAAATATGGAACTAACCATTCCAATTTTCGCTGTCTCTTATACACATCTCCGAGCCCACGAGACA
+
BCCBCFCCCCAAGGGGGGGGGGGGHHHGGHGFHHHHHHHHHHHHHHGGGGEFGHHGHHHHHHHHHHHHHGGGGGHHFFGGGGHHHHHHHHHHHHGHGHHGHHGHHHHGHHHHHHEGGGGHHHHHHHHHHHHHHHFHGGGGGGHGGGGGGG
@M02034:409:000000000-BFKT7:1:1105:16446:23695 1:N:0:35
AAAGTCGAGGTGCCTAAAGTGGCAACCCAGACTGATAAGAAGGTTGGTGGTGTAGAGCTTCCTGTAGCCGCATGGCGTTCGTACTTAAATATGGAACTAACCATTCCAATTTTCGCTGTCTCTTATACACATCTCCGAGCCCACGAGACA
+
ABAAAFBBBBABGGGGGGGGGGGHHGHGGHHGHHHGHHHHHHHHHHGFFGEFGHHFHHHHHGHHHHHFGGGGGGHHGEEGGGHHHHHHHHHHHHGFGHHHHGFHHHGHHHHHHHGGGGGHHHHHHHGHGHGHGHHHD@GGFEHGGGGGGG
@M02034:409:000000000-BFKT7:1:1105:20497:23696 1:N:0:35
AAAGTCGAGGTGCCTAAAGTGGCAACCCAGACTGATCAGGCTGTTGGTGGTGTAGAGCTTCCTGTAGCCGCATGGCGTTCGTACTTAAATATGGAACTAACCATTCCAATTTTCGCTGTCTCTTATACACATCTCCGAGCCCACGAGACA
+
AAAAADAADBABFGGGFGGGGGGFHHHGGHHGHHBGHHFGGFFGGHFBEAAFEHHHHHHHHGH5GFGHGGC>EEAFFGCEGFHHGGHB3GHGFHG3EGFGHG3FFHE4BFEGFE>EGE/FGHHHBHHHHHHFFFHBD@>/BGHA//<C??
@M02034:409:000000000-BFKT7:1:1105:7723:23696 1:N:0:35
AAAGTCGAGGTGCCTAAAGTGGCAACCCAGACTAATACGCAGGTTGGTGGTGTAGAGCTTCCTGTAGCCGCATGGCGTTCGTCCTTAAATATGGAACTAACCATTCCAATTTTCGCTGTCTCTTATACACATCTCCGAGCCCACGAGACA
+
AA33AF>A32AAGFGGGGGFGGDGHHHG2GHFH3BGH5A2A22BBB0BC1EBGHGEFGHFHGHHHHFGHEEEFGHHGGGGGE1?EHFF@GGGGF33GHGHHGHHHHH?GGHHHH/<EEEFHHGHHHHHHHGHHHGH?>CCDFHGC?CGD<
@M02034:409:000000000-BFKT7:1:1105:18965:23699 1:N:0:35
AAAGTCGAGGTGCCTAAAGTGGCAACCCAGACTAGTAATAATGTTGGTGGTGTAGAGCTTCCTGTAGCCGCATGGCGTTCGTACTTAAATATGGAACTAACCATTCCAATTTTCGCTGTCTCTTATACACATCTCCGAGCCCTCGAGACA
+
CCCCCFCCBCABGGGGGGGGGGGHHHHGGHHGHHGHHHHGHHHHHHHGGGGGGFHFHHHH5GHHGFHFHGGEFGHGFFGGGFGHHHHFHHHHHHGFHHHGFHDGHFH4GHHHHHEGGGEHHHHHFHHHHHGHGHHGG/BCGGCGGEEHGH
@M02034:409:000000000-BFKT7:1:1105:18097:23705 1:N:0:35
AAAGTCGAGGTGCCTAAAGTGGCAACCCAGACTGCTAATCCTGTTGGTGGTGTAGAGCTTCCTGTAGCCGCATGGCGTTCGTACTTAAATATGGAACTAACCATTCCAATTTTCGCTGTCTCTTATACACATCTCCGAGCCCACGAGACA
+
AABCCFBBBCABGGGGGGGGGGGHHHHGGHHGHHHHHHHHHHHHHHHEFGEFHHHFHHHHHHHHHHHGHGGEGGHHGFGGGEHHHHHFFHHHHGHHHHGBGHFHHHHHHHHHHHGGGGGHHHHHHHHFHHHHHHHGF@GGGGHGGGGGGB
@M02034:409:000000000-BFKT7:1:1105:20872:23706 1:N:0:35
AAAGTCGAGGTGCCTAAAGTGGCAACCCAGACTTCTTGTGGTGTTGGTGGTGTAGAGCTTCCTGTAGCCGCATGGCGTTCGTACTTAAATATGGAACTAACCATTCCAATTTTCGCTGTCTCTTATACAATCTCCGAGCCCACGAGACAG
+
ABBCCFCCCCABGGGGGGGFGGGHHHHGGHHGHHHHHHHHGGGGGHHEFGEFFHHGHHHHHHHHHHHHHGGFFGHHGGGGGGHHHHHHHHHHHHHHGHGFHHHHHHGHHHHHHHGGGGGGHHHHHHGHHGHHHHGGDGGGGHGGGGGGHH
@M02034:409:000000000-BFKT7:1:1105:18835:23707 1:N:0:35
AAAGTCGAGGTGCCTAAAGTGGCAACCCAGACTGCGCTTGATGTTGGTGGTGTAGAGCTTCCTGTAGCCGCATGGCGTTCGTACTTAAATATGGAACTAACCATTCCAATTTTCGCTGTCTCTTATACACATCTCCGAG
+
AAA3>BAAADAAGFGCGFGFFGFGHHHGGFGGHHHGGCFFFFHHHHHGGGEGHHHEHHHHFHHHHGHGHGGGFGHHGEEGGEFHHGGGGHGGGH3EGGDHHHGHEHEGBHGGHHEEE/?GFHHF1FDG2GBC1D??//D
@M02034:409:000000000-BFKT7:1:1105:14128:23709 1:N:0:35
AAAGTCGAGGTGCCTAAAGTGGCAACCCAGACTCAGAATCATGTTGGTGGTGTAGAGCTTCCTGTAGCCGCATGGCGTTCGTACTTAAATATGGAACTAACCATTCCAATTTTCGCTGTCTCTTATACACCTCTCCGAGCCCACGAGACA
+
ABBBBFAA?DABGGGGGGGGGGFHHHHGCGGGHHHFDFGFFGFFGHFEFGAFC3F5D53EDGHHEFAAAEG?EEGEEEEGDA2CGGGBFEGHHH3BF3GBB1BF3FE44B3G?4>EG?<B4?FF444??32?BBG2?/<CC/FFCGG?/?
@M02034:409:000000000-BFKT7:1:1105:16849:23711 1:N:0:35
AAAGTCGAGGTGCCTAAAGTGGCAACCCAGACTGGTGGTCATGTTGGTGGTGTAGAGCTTCCTGTAGCCGCATGGCGTTCGTACTTAAATATGGAACTAACCATTCCAATTTTCGCTGTCTCTTATACACATCTCCGAGCCCACGAGACA
+
CCCCBFBCCCCCGGGGGGGGGGGHHHHGGHHGHHHHHGGHHHHGHHGGGGEFHHHHHHHHHHHHHHHHGGGFGGHGGGGGGGHHHHGFFHHHHHHGHHGGHHGHHHHHHHHHHHGGGGGGHHHHHHHHHHGHFFBF??DGGGHGGGGGGB
@M02034:409:000000000-BFKT7:1:1105:14963:23712 1:N:0:35
AAAGTCGAGGTGCCTAAAGTGGCAACCCAGACTCAGCCGGTTGTTGGTGGTGTAGAGCTTCCTGTAGCCGCATGGCGTTCGTACTTAAATATGGAACTTACCATTCCAATTTTCGCTGTCTCTTATACACATCTCCGAGCCCACGAGAC
+
BABBAFBADD>AFGGGGGGFGFGHHHHGFGFFGFFGHFE?GGGGGFGGEGEEAGGBBGHHFHHEHHHBGEGGGGHHGGGGGGHHGHHEEFGFGH33FFHGGHHHEHHGBGHHHHEEGECDHHHGHGFGHHBFBGHFG/B@CEEGCA/.<
@M02034:409:000000000-BFKT7:1:1105:14942:23716 1:N:0:35
AAAGTCGAGGTGCCTAAAGTGGCAACCCAGACTCAGCCGGTTGTTGGTGGTGTAGAGCTTCCTGTAGCCGCATGGCGTTCGTACTTAAATATGGAACTTACCATTCCAATTTTCGCTGTCTCTTATACACATCTCCGAGCCCACGAGACA
+
AABBAFBABDBBGGGGGGGGFGGHHHHGGHHGHHHHHHGGABEBGHHEEFEGFHHHHFHHFHHGGHHHHGGEGGHHGGGGGGHHHHGHHHHHHHFGFHGGGHFGHGFGFGHHHHGGGGGHHHHHHHHHHGHHHHG@ABCFGGHGGGGGGF
@M02034:409:000000000-BFKT7:1:1105:22400:23719 1:N:0:35
AAAGTCGAGGTGCCTAAAGTGGCAACCCAGACTCGGGAGGGTGTTGGTGGTGTAGAGCTTCCTGTAGCCGCATGGCGTTCGTACTTAAATATGGAACTAACCATTCCAATTTTCGCTGTCTCTTATACACATCTCCGAGCCCACGAGAC
+
BAABBF>ADD2AFGGGGGGDGFGHGGHGGCG23FFFGEEGGBFEEHHEFE1FADGGEFGFGFGGGFGFHFG/EEHFEE?EAECE1DGFHHHHGGGHFHHHFHFGHGFDFHHHHHG?DDGEGHFHHHHGEHFHFF@FE/@CCGGGGGGDD
@M02034:409:000000000-BFKT7:1:1105:15731:23724 1:N:0:35
AAAGTCGAGGTGCCTAAAGTGGCAACCCAGACTGGGGGGGGGGTTGGTGGTGTAGAGCTTCCTGTAG
+
CCCCCFBCCCCCGGGGGGGGGGGHHHHGGHHGHH22E?EGFF;F-BB99.AA;0;090BB0BFB009
@M02034:409:000000000-BFKT7:1:1105:16862:23724 1:N:0:35
AAAGTCGAGGTGCCTAAAGTGGCAACCCAGACTGGTGGTCATGTTGGTGGTGTAGAGCTTCCTGTAGCCGCATGGCGTTCGTACTTAAATATGGAACTAACCATTCCAATTTTCGCTGTCTCTTATACACATCTCCGAGCCCACGAGACA
+
BBBBCFCBBCAAGGGGGGGGGGGHHHHGGHGGHHHHHGGHGHHHHHHEFGGFGHHFHHHHHHHHHHHHHGGEGGHHGGGGFGGHHHHHHHBGHGGFHHGHHHGHHHHHHHHHHHEGGGGHGHGHHHEDDGGGHHHFF/DGFGGGGGCGGF
@M02034:409:000000000-BFKT7:1:1105:18832:23728 1:N:0:35
AAAGTCGAGGTGCCTAAAGTGGCAACCCAGACTGCGCTTGATGTTGGTGGTGTAGAGCTTCCTGTAGCCGCATGGCGTTCGTACTTAAATATGGAACTAACCATTCCAATTTTCGCTGTCTCTTATACACATCTCCGAGCCCACGAGACA
+
CCCCCFCCCCAAGGGGGGGGGGGHHHHGGHHGHHCFE2EFAHH5FG2AAAFFA3G5ABAB5FD55BB5AAE0EEC1E?EFEE???FH3@@GDGF33BFGHB03B??F4?F?G?4<?FE<F4FFB3F33F222B3G2?/<C/F==CCGA/=
@M02034:409:000000000-BFKT7:1:1105:9832:23732 1:N:0:35
AAAGTCGAGGTGCCTAAAGTGGCAACCCAGACTAAGAATAATGTTGGTGGTGTAGAGCTTCCTGTAGCCGCATGGCGTTCGTACTTAAATATGGAACTAACCATTCCAATTTTCGCTGTCTCTTATACACATCTCCGAGCCCACGAGAC
+
ABBABFAA3DAAGFGGGGGGGGGHHHHGGHHGHHHHHHHHHHHHHHFEGGGFHHHFHHHHHFHHHHHGGGGFGGHGGGGGGGGHHHFEFHHHHHFGFHHHHEFHHHHHHHHHHHEEGEGFHHHHHHHHGHFHHGHHGCGGGGHGGGGCD
@M02034:409:000000000-BFKT7:1:1105:16821:23734 1:N:0:35
AAAGTCGAGGTGCCTAAAGTGGCAACCCAGACTCCGACGTCGGTTGGTGGTGTAGAGCTTCCTGTAGCCGCATGGCGTTCGTACTTAAATATGGAACTAACCATTCCAATTTTCGCTGTCTCTTATACACATCTCCGAGCCCACGAGACA
+
CCCCCFCCCCABGGGGGGGGGGGHHHHGGHHGHHHGGGGGGGGGGGGEFGFGHHHFHHHHHHHHHHHHHGGGGGHHGEGGGGHHHHHHFGHHHHHHGHGFHHHHHHHHGHHHHHGFGGGGHHHHHHHHGHHHHHHHGCGGGGHGGGGGGH
@M02034:409:000000000-BFKT7:1:1105:16277:23739 1:N:0:35
AAAGTCGAGGTGCCTAAAGTGGCAACCCAGACTGGGGCGAATGTTGGTGGTGTAGAGCTTCCTGTAGCCGCATGGCGTTCGTACTTAAATATGGAACTAACCATTCCAATTTTCGCTGTCTCTTATACACATCTCCGAGCCCACGAGAC
+
BAAABFAAB?AAGGGGCGBFFGFHCHHG2CCGH3A2E?EGAA35DGAFGCEE?EGFEHHHHHHHHHGDGEEEGEHHGEGGGGHHHGEF3E4FE333BFFECGFFBGFB2BFGHH/<EB?1@DGHEG@GFFFHGEHBE/@CCAGEDGGD?
@M02034:409:000000000-BFKT7:1:1105:5949:23745 1:N:0:35
AAAGTCGAGGTGCCTAAAGTGGCAACCCAGACTACTGGGGGTGTTGGGCTTGTAGAAGTTGCTTTGGGCTCGT
+
BBBCAFBBCBBCGGGGGGGGGGGHHHHGGHHGHH3F3F222AAA1G101FG015D555B55D35D3B112B/>
@M02034:409:000000000-BFKT7:1:1105:11815:23746 1:N:0:35
AAAGTCGAGGTGCCTAAAGTGGCAACCCAGACTCATAATAAGGTTGGTGGTGTAGAGCTTCCTGTAGCCGCATGGCGTTCGTACTTAAATATGGAACTAACATCCAATTTTCGCTGTCTCTTATACACATCTCCGAGCCCACGAGACAGG
+
CCCDCFCBBCBBGGGGGGGGGGGHHHHGGGCGHHHHHHHHHHHHGHGGGGGFGHHGHHHHHHHHHHHHHGGFGGHHGGGGGGHHHHHBGHHHHGHHHHHHHHHHFGHHHHHHGGGGEHHHHHHHHGFHHGHHHHGCDCFGHGGGGGGHHF
@M02034:409:000000000-BFKT7:1:1105:16808:23749 1:N:0:35
AAAGTCGAGGTGCCTAAAGTGGCAACCCAGACTCCGACGTCGGTTGGTGGTGTAGAGCTTCCTGTAGCCGCATGGCGTTCGTACTTAAATATGGAACTAACCATTCCAATTTTCGCTGTCTCTTATACACATCTCCGAGCCCACGAGACA
+
AABAADABBDAAFGGGGFGGGGGFHHHGFHHGHHHGGGGEFGGEEEEBFEEFHHHGHHHHGHHHHHHHGGGCGGHGGGGGGFHGHHFFFHHHHHFGFHEFFGFGHHFFGHHHHHGGDFBGHHHHGHHHHFGHGHFDE?FFDEEFGGGGDB
@M02034:409:000000000-BFKT7:1:1105:20222:23754 1:N:0:35
AAAGTCGAGGTGCCTAAAGTGGCAACCCAGACTAGTAAGCAGGTTGGTGGTGTAGAGCTTCCTGTAGCCGCATGGCGTTCGTACTTAAATATGGAACTAACCATTCCAATTTTCGCTGTCTCTTATACACATCTCCGAGCCCACGAGACA
+
CCCCCFCCCCABGGGGGGGGGGGGHHHGGHHGHHHHGHHHHHHHHHGEFGEFHHHGHHHHHHHHHHHHHGGGGGHHGGGGGGHHHHHHHHGHHHGHHHHGHHGHHHHGHHHHHHGGGGFHHGHHHHGHHHHHHHFFF?FGGGHGGGGGGH
@M02034:409:000000000-BFKT7:1:1105:16286:23754 1:N:0:35
AAAGTCGAGGTGCCTAAAGTGGCAACCCAGACTGGGGCGAATGTTGGTGGTGTAGAGCTTCCTGTAGCCGCATGGCGTTCGTACTTAAATATGGAACTAACCATTCCAATTTTCGCTGTCTCTTATACACATCTCCGAGCCCACGAGACA
+
BCCCBFCCCCAAGGGGGGGGGGGHGHHGGHHGHHHGGGGGGGHHHHHGGGEFGHHFGHHHHHHHHHHHHGGGGGHHGGGGGFHHHHGGHHHHHHGHHHGGHHGHHHHHHHHHGHGGGGGHGHHHHHHHHHGHHHHFFDFDCGHGGGGGGH
@M02034:409:000000000-BFKT7:1:1105:22689:23755 1:N:0:35
AAAGTCGAGGTGCCTAAAGTGGCAACCCAGACTCATGCGCAGGTTGGTGGTGTAGAGCTTCCTGTAGCCGCATGGCGTTCGTACTTAAATATGGAACTAACCATTCCAATTTTCGCTGTCTCTTATACACATCTCCGAGCCCACGAGAC
+
CCCCCFBCCCBBGGGGGGGGGGGHHHHGGHHGHFBGFCAEEFGGFFGEFGEFHFHHHHHHHHHHHHHHHGGGGGHHGGGGGEGHHHHGHHHHHHHHGHHHHHHHHHHHHHHHHHEAEGGHHHHHHHHHHHFHHHHHFC@C/FGGGG?GG
@M02034:409:000000000-BFKT7:1:1105:6039:23757 1:N:0:35
AAAGTCGAGGTGCCTAAAGTGGCAACCCAGACTGGGGGTACGGTTGTTGGTGTAGAGCTTCCTGTAGCCGCATGGCGTTCGTACTTAAATATGGAACTAACCATTCCAATTTTCTCTGTCTCTTATACACATCTCCGAGCCCACGAGAC
+
>AAAAF3A>>>AGGGGGGGGEGFGFHHEGHHGGGFH22AEG11BAA1ABAEF1BG5AGHHEGHBFFD5B>EEFGHFFGEFGGGCFGH3EHGDGB33BGFFFGBHHHHD4GGHHH3FG3B3FGHFHGGGGGFGHHHD/>CCGECFC/->C
@M02034:409:000000000-BFKT7:1:1105:14882:23763 1:N:0:35
AAAGTCGAGGTGCCTAAAGTGGCAACCCAGACTGATAAGACGGTTGGTGGTGTAGAGCTTCCTGTAGCCGCATGGCGTTCGTACTTAAATATGGAACTAACCATTCCAATTTTCGCTGTCTCTTATACCCATCTC
+
>AAAADA3>>>AGFGGGC4FFDFHHHHGFHHGHGAFHDGDFFGG2AA1BAE1ADGFFHHHHGHHF5GHHEE0EB1?/E@F1EGHGGFGGHGHGHF3B?F3GE3BFBFFGGGHHHGDGGEGHFHHBBFH2B?GHGD
@M02034:409:000000000-BFKT7:1:1105:14901:23767 1:N:0:35
AAAGTCGAGGTGCCTAAAGTGGCAACCCAGACTGATAAGACGGTTGGTGGTGTAGAGCTTCCTGTAGCCGCATGGCGTTCGTACTTAAATATGGAACTAACCATTCCAATTTTCGCTGTCTCTTATACACATCTCCGAGCCCACGAGACA
+
BBBBBFCBBCAAGGGGGGGGGGGHHHHGGHHGHHHHHHHHHGGFFGGEGGGFGGHGHHHHHHHHHHHHHGGGGGHHGGGGGGHHHHHHHHHHHHHHHGHHHHGHHHHHHHHHHHGGGGGHHHHHHHHHGHGHHHHHFFGFGGGGGGGGGF
@M02034:409:000000000-BFKT7:1:1105:6020:23769 1:N:0:35
AAAGTCGAGGTGCCTAAAGTGGCAACCCAGACTGTGGCTACGGTTGGTGGTGTAGAGCTTCCTGTAGCCGCAT
+
A@AB>DAADAAAGGGFGFGGGGGHHHHGGHHGHBBD22BF2AEG2ACBAEAAABFED5BB5BFBB5D53BE>E
@M02034:409:000000000-BFKT7:1:1105:15387:23769 1:N:0:35
AAAGTCGAGGTGCCTAAAGTGGCAACCCAGACTGATAATAAGGTTGGTGGTGTAGAGCTTCCTGTAGCCGCATGGCGTTCGTACTTAAATATGGAACTAACCATTCCAATTTTCGCTGTCTCTTATACACATCTCCGAGCCCACGAGACA
+
BBCCCFCCCCBCGGGGGGGGGGGHHHHGGHHGHHHHHHHHHHHFGHGEFGEFHHHHHHHHHHHFFHHHHGGEEGHHGGGGGGGHHHHHHHFHHHHHHHGHHHHHHHHGHHHHGGGDEEGGHHHHHHGHHHBHHHFHF?GFFFGGGGGGGB
@M02034:409:000000000-BFKT7:1:1105:20215:23771 1:N:0:35
AAAGTCGAGGTGCCTAAAGTGGCAACCCAGACTAGTAAGCAGGTTGGTGGTGTAGAGCTTCCTGTAGCCGCATGGCGTTCGTACTTAAATATGGAACTAACCATTCCAATTTTCGCTGTCTCTTATACACATCTCCGAGCCCACGAGACA
+
3AA3A5AAB?>>GGGGGFGFGGEHHDH?CGHGHHHHHHHHHHHBFGGAAEAFFHHGHHHGHHGHGHHHHGGEGGHHGEGGGEHHHHGBDHHHHHDFGFB3BBFGHHGHHHHHFHGGGGEFHGHGHHFHGGFHGHHGBBD?CCGGGCDFDB
@M02034:409:000000000-BFKT7:1:1105:17780:23778 1:N:0:35
AAAGTCGAGGTGCCTAAAGTGGCAACCCAGACTAATAAGCAGGTTGGTGGTGTAGAGCTTCCTGTAGCCGCATGGCGTTCGTACTTAAATATGGAACTAACCATTCCAATTTTCGCTGTCTCTTATACACATCTCCGAGCCCACGAGACA
+
ABBCBFBCCCBCGGGGGGGGGGGHHHHGGHHGHHHHHHHHHHHHHHGAFGFGHHHGHHHHHHHHHHHGHGGGGGHHGEGGGGHHHHHGGHHHHHHHHHHHHHGHHHHHHHHHHHGGGGGHHHHHHHHHHHHHHHHFFCGGGGHGGGGGGH
@M02034:409:000000000-BFKT7:1:1105:14887:23781 1:N:0:35
AAAGTCGAGGTGCCTAAAGTGGCAACCCAGACTGATAAGACGGTTGGTGGTGTAGAGCTTCCTGTAGCCGCATGGCGTTCGTACTTAAATATGGAACTAACCATTCCAATTTTCGCTGTCTCTTATACACATCTCCGAGCCCACGAGACA
+
BBBBAFBABBB@GGGGGDGGEGGHHHHGGHHGHHGHHHHHHEEBFFGEFGEFGGFHF5GGHHHHHHHHHEG0EFHHGGFGGGHGGHHHGHHHHHHFGHGGHFFHHHHHGHFHHGGGGGGGEFHHHHG3BGGHHGB2?/<@DFHGGCCFGG
@M02034:409:000000000-BFKT7:1:1105:19924:23788 1:N:0:35
AAAGTCGAGGTGCCTAAAGTGGCAACCCAGACTAATAATCAGGTTGGTGGTGTAGAGCTTCCTGTAGCCGCATGGCGTTCGTACTTAAATATGGAACTAACCATTCCAATTTTCGCTGTCTCTTATACACATCTCCGAGCCCACGAGACA
+
BBBBBFBBBBAAGGGGGGGGFGGFHHHCGHGGHHHHHHHHGHGDGHGEFGBFGHHBHHHHBHHHGHHHHGGEGGHHGEGGGGHHHHHHHHGHHHHGHGFFHHHHHHGHFGHHHHGEGDEGHHHHHHGHHHFFHHFHGGGGGGGGGGGGGE
@M02034:409:000000000-BFKT7:1:1105:10627:23798 1:N:0:35
AAAGTCGAGGTGCCTAAAGTGGCAACCCAGACTGTGAATAATGTTGGTGGTGTAGAGCTTCCTGTAGC
+
CCCCCFBCCCABGGGGGGGGGGGHHHHGGHHGHFF555DB5FHGHHA2A22AB3F5A5FC5F5FAFF5
@M02034:409:000000000-BFKT7:1:1105:20873:23798 1:N:0:35
AAAGTCGAGGTGCCTAAAGTGGCAACCCAGACTATGACGCAGGTTGGTGGTGTAGAGCTTCCTGTAGCCGCATGGCGTTCGTACTTAAATATGGAACTAACCATTCCAATTTTCGCTGTCTCTTATACACATCTCCGAGCCCACGAGAC
+
AAA1AFAADDA1AFGG1GGGBGCHCAF?FH00BGHHHFGGGCEHGHGAFE/ABDFGFHHHHFHHFF2GHFE@EEHFE/ECE>F/FGHGHFFHHFFGBG111B>>GEDG2EGHHHGCEAEBGBGGHHGHFGEHHHHF?/<?CFHGGC@AG
@M02034:409:000000000-BFKT7:1:1105:18825:23799 1:N:0:35
AAAGTCGAGGTGCCTAAAGTGGCAACCCAGACTAGTGATCGTGTTGGTGGTGTAGAGCTTCCTGTAGCCGCATGGCGTTCGTACTTAAATATGGAACTAACCATTCCAATTTTCGCTGTCTCTTATACACATCTCCGAGCCCACGAGAC
+
BCCCCFCCCCBBGGGGGGGGGGGHHHHGGHDCGBB5F5GGFHHHGHGEFEGGA3F5AEF35GHDA5EBFEF0EEE1>?/FEE2EGHH3BFG@FD33FFGF303B34G?BGGHE4/?FE/BFFHD4B4?3F2?233FCC<B/F=F?D@FA
@M02034:409:000000000-BFKT7:1:1105:10609:23803 1:N:0:35
AAAGTCGAGGTGCCTAAAGTGGCAACCCAGACTGTGAATAATGTTGGTGGTGTAGAGGTTCCTGTAGCCGCATGGCGTTCGTACTTAAATATGGAACTAACCATTCCAATTTTCGCTGTCTCTTATACACATCTCCGAGCCCACGAGACA
+
AAABAFAAD>ABGGGGGGGGGFEGCBGEGGFFBFADA5DA5DEDFFGABA2AFDD5G2BG3A5BBFGA3AAAEEF1EEGFGEE?FGFFH44FGFFB3BBFGABBF4?D4FFHHHGGGGE3BHHHHHGH4FBGHHGGD@FFC/FFCCCDE?
@M02034:409:000000000-BFKT7:1:1105:8891:23809 1:N:0:35
AAAGTCGAGGTGCCTAAAGTGGCAACCCAGACTGATCGTGGGGTTGGTGGTGTAGAGCTTCCTGTAGCCGCATGGCGTTCGTACTTAAATATGGAACTAACCATTCCAATTTTCGCTGTCTCTTATACACATCTCCGAGCCCACGAGACA
+
CBCCCFBBBCCCGGGGGGGGGGGHHHHGGHHGHGHHHGHHGGGGGGGEFGEFGFHGHHHHFHHHHHHFHGGFGGHFFGGGGGHHGHHGHHHHHGFFFHHHHHFGFHHGHHHHHHEDGGGGHGHHHHHHHGFHHFGFG@FFCGHFGFGFGG
@M02034:409:000000000-BFKT7:1:1105:23725:23810 1:N:0:35
AAAGTCGAGGTGCCTAAAGTGGCAACCCAGACTAGTGGGAAGGTTGGTGGTGTAGAGCTTCCTGTAGCCGCATGGCGTTCGTACTTAAATATGGAACTAACCATTCCAATTTTCGCTGTCTCTTATACACATCTCCGAGCCCACGAGACA
+
ABBBBFCCCCBCGGGGGGGFGGGHHHHGGHHGHHHFGHHHHGGGHHGEFGEFFGHEGHHHHHHHFHHHHGGEGGHHGEGGFEHHHHHHHHHHHHHFHHFHHHGHHHHGHHHHHHGGGGEGHHHHGHGHHHGHHGHHGDGGDGEFDCDDDF
@M02034:409:000000000-BFKT7:1:1105:14565:23812 1:N:0:35
AAAGTCGAGGTGCCTAAAGTGGCAACCCAGACTGATACTCATGTTGGTGGTGTAGAGCTTCCTGTAGCCGCATGGCGTTCGTACTTAAATATGGAACTAACCATTCCAATTTTCGCTGTCTCTTATGCACATCTCCGAGCCCACGAGACA
+
ABBBAFAADDAAGGGGGFG6FFGFCGHGGHHGHHGHHHHHGHHHGHFEFFBFGEHFHHGHHHHHHHHGHGGEGGHEFFFEGG2AGFHFFHBGHFFFEFFEHHHHFHFFBGHHHHEGEGFFEHGHHG33BGBHFGHGE<DDFGHFGCG/DF
@M02034:409:000000000-BFKT7:1:1105:7904:23821 1:N:0:35
AAAGTCGAGGTGCCTAAAGTGGCAACCCAGACTGGGTTGGGGGTTGGTGGTGTAGAGCTTCCTGTAGCCGCATGGCGTTCGTACTTAAATATGGAACTAACCATTCCAATTTTCGCTGTCTCTTATACACATCTCCGAGCCCACGAGACA
+
ABCCCFCCCCAAGGGGGGGGGGGHHHHGGHHGHHHHHGGGGGGGFGGGGGEFHHHGHHHHHHHHHHHHHGGGGGHHGFGFGFHHHHHHHHHHHHGFHHHHHHHHHHHGHHHHHHCGGGGHGHHHHHHHGHHHHHHHCCGGGGHGGGGGGG
@M02034:409:000000000-BFKT7:1:1105:11580:23824 1:N:0:35
AAAGTCGCGGTGCCTAAAGTGGCAACCCAGACTAGGGATTCGGTTGGTGGTGTAGAGCTTCCTGTAGCCGCATGGCGTTC
+
A3AA>BA>>2>DEGGFBGBBEGFHFFGGGAFFFHAEGHH3FFHFEEEEEGEFHDGHH5GG5FEDGG5GFGGE>ECGEE/?
@M02034:409:000000000-BFKT7:1:1105:22102:23827 1:N:0:35
AAAGTCGAGGTGCCTAAAGTGGCAACCCAGACTTCTTCGACTGTTGGTGGTGTAGAGCTTCCTGTAGCCGCATGGCGTTCGTACTTAAATATGGAACTAACCATTCCAATTTTCGCTGTCTCTTATACACATCTCCGAGCCCACGAGAC
+
CDDDCFCDDCBCGGGGGGGGGGGHHHHGGHHGHF555AB22AEGHHHGFGGGEFHFGGHHHHHHHHHHHGGEGGHGFEEGGEGHHHHHHHHGHHFFHHHHEHGHHHFFHHHHHHGGGGEHFFHHHHHGGHFFGHHHGDGGGGHGGGGGG
@M02034:409:000000000-BFKT7:1:1105:8555:23833 1:N:0:35
AAAGTCGAGGTGCCTAAAGTGGCAACCCAGACTTCGATGCAGGTTGGTGGTGTAGAGCTTCCTGTAGCCGCATGGCGTTCGTACTTAAATATGGAACTAACCATTCCAATTTTCGCTGTCTCTTATACACATCTCCGAGCCCACGAGACA
+
CCCCCFCCCCBCGGGGGGGGGGGHHHHGGHHGHHHGHGHGDEGGGHG2F1EFFGHGFGHHFHHHHGHFFEGEGFHFGEGGGFHHHHHGHHHHHHD3GHHHGHFHHHHFHGHHHHEGGEEHFHHHHHHHHHHHHHHGGGGGFAHGGGGGGG
@M02034:409:000000000-BFKT7:1:1105:24993:23836 1:N:0:35
AAAGTCGAGGTGCCTAAAGTGGCAACCCATAAGCCTGTTGGTGGTGTAGAGCTTCCTGTAGCCGCATGGCGTTCGTACTTAAATATGGAACTAACCATTCCAATTTTCGCTGTCTCTTATACACATCTCCGAGCCCACGAGACAGGCAGA
+
BBBBBFAABBBBGGGGGGGGGGGHHHHGGHHHFGHHHHGGHGGC2EGGHHFHHHHHHHFGHFHGGGGGGHGGGGGEHHHHHHBGHHHHHHGHHHFHHHHHHHFGFHHHEGGGGHHHHHHHHHFHHFGHHGGGGGGFHGGFGGGHFGEHGE
@M02034:409:000000000-BFKT7:1:1105:18044:23836 1:N:0:35
AAAGTCGAGGTGCCTAAAGTGGCAACCCAGACTCATAATCCGGTTGGTGGTGTAGAGCTTCCTGTAGCCGCATGGCGTTCGTACTTAAATATGGAACTAACCATTCCAATTTTCGCTGTCTCTTATACACATCTCCGAGCCCACGAGACA
+
AABBAFBBBDBBGGGGGGGGGGGHHHHGGHHGHHHHHHHGGGGEEEFEFFEFFHHGBGEFDHHHHGGFHGGEGDGFGGGGGGHHHHH3FGGFGE33FGFFHHFHHGHGFGHHHHEFGGGHHHHFHHGGGFBFBGDG//CCGGFGGGCGDF
@M02034:409:000000000-BFKT7:1:1105:20511:23841 1:N:0:35
AAAGTCGAGGTGCCTAAAGTGGCAACCCAGACTAGTTCGGGGGTTGGTGGTGTAGAGCTTCCTGTAGCCGCATGGCGTTCGTACTTAAATATGGAACTAACCATTCCAATTTTCGCTGTCTCTTATACACATCTCCGAGCCCACGAGACA
+
ABABBFCCCCAAGGGGGGGGGGGGHHHGGHHGHHHGHHGGGGGFGGGEGGEFGFHGHHHHHHHHHHHHHGGEGEHGEEGGGEGHHHHGHHHHHHGHHHHHHHHHHHHHHHHHHHGGGGGHHHHHHHHHFHGFHHHHGCGGGGHGGFGGGH
@M02034:409:000000000-BFKT7:1:1105:6798:23844 1:N:0:35
AAAGTCGAGGTGCCTAAAGTGGCAACCCAGACTGGGGGGGGGGTTGGTGGTGTAGAGCTTCCTGTAGCCGCATGGCGTTCGTACTTAAATATGGAACTAACCATTCCAATTTTCGCTGTCTCTTATA
+
ABBBCFCCCCAAGGGGGGGGGGGHHHHGGHHGHHHHGGGGFFFBDFFAAD.A::B:BFFFFFBBBBFFFF>BFDF;@A=ADDFEFFFFFFFFFFFFBFFFFEFFFFFFFFFFFFC?DDABFBFFFFF
@M02034:409:000000000-BFKT7:1:1105:18048:23856 1:N:0:35
AAAGTCGAGGTGCCTAAAGTGGCAACCCAGACTCATAATCCGGTTG
+
CCCCCFBBCCCCGGGGGGGGGGGHHHHGGHGFECFE55F55AAE2E
@M02034:409:000000000-BFKT7:1:1105:15246:23856 1:N:0:35
AAAGTCGAGGTGCCTAAAGTGGCAACCCAGACTAATCAGAAGGTTGGTGGTGTAGAGCTTCCTGTAGCCGCATGGCGTTCGTACTTAAATATGGAACTAACCATTCCAATTTTCGCTGTCTCTTATACACATCTCCGAGCCCACGAGACA
+
ABAABFBBBBAAGGGGGGGGGGGGHHHGGHGGHHHHFHGGHFHHGFEAFEBFGGHFHFHHHFHFFHHHHGGEFGHHGEFFGEGEHHHFGFHHHGEDFHHHGHHHHHHHHGGHHHGGGGEFFHHHHHHGFHFHHHHHE@CFBFGFGGGGGF
@M02034:409:000000000-BFKT7:1:1105:18503:23861 1:N:0:35
AAAGTCGAGGTGCCTAAAGTGGCAACCCAGACTGAGGGGGCGGTTGGTGGTGTAGAGCTTCCTGTAGCCGCATGGCGTTCGTACTTAAATATGGAACTAACCATTCCAATTTTCGCTGTCTCTTATACACATCTCCGAGCCCACGAGACA
+
ABAAAFBBDA>AGGGGGGGGGGGBFHHDGGFGHHHGGGGGGGFEEGGEFEEFGGFFHHHHHGHFGHHFHGCEEGHGEEEEDFHHHHHHHHEHHHFGFFHFFFGHBHGHHHGHHFCGGGGHHHHHFGGGHHFFE1F0E@GC?EFCCDC.;C
@M02034:409:000000000-BFKT7:1:1105:12708:23866 1:N:0:35
AAAGTCGAGGTGCCTAAAGTGGCAACCCAGACTCAGAATAGTGTTGGTGGTGTAGAGCTTCCTGTAGCCGCATGGCGTTCGTACTTAAATATGGAACTAACCATTCCAATTTTCGCTGTCTCTTATACACATCTCCGAGCCCACGAGACA
+
AAABBDABBBAAFGGGGGGGGGGHHHHGGHHGHHHHHHHHHGGHHHHEFGEGGHGGHGHHHHHGHHHHGGGEFGHFFGGGGGGHHHHGFHHHHGFGHHGHHHHHHGFFHHHHHHGGGGFHHHHHFHGHEHHHHG?FF?GGGGHGGGGGGH
@M02034:409:000000000-BFKT7:1:1105:23259:23871 1:N:0:35
AAAGTCGAGGTGCCTAAAGTGGCAACCCAGCAT
+
@ABBBF3A@BAAGGG5CAGGGGGGGHHEGD225
@M02034:409:000000000-BFKT7:1:1105:14858:23885 1:N:0:35
AAAGTCGAGGTGCCTAAAGTGGCAACCCAGACTAATCATCATGTTGGTGGTGTAGAGCTTCCTGTAGCCGCATGGCGTTCGTACTTAAATATGGAACTAACCATTCCAATTTTCGCTGTCTCTTATACACATCTCCGAGCCCACGAGAC
+
CCCCCFBCCCCCGGGGGGGGGGGHHHHGGHHGHF3G35D555FFGHHFFGGGGHHGHHHHHHHHHHHHHGGGGGHHGGGGGGHHHHHHHHGHHHHHHHHHHHHHHHGHHHHHHHGGGGGGHGHHHHHHHHGHHHHHGCGGGGHGGGGGG
@M02034:409:000000000-BFKT7:1:1105:5547:23893 1:N:0:35
AAAGTCGAGGTGCCTAAAGTGGCAACCCAGACTGATGAGAAGGTTGAGCTTGTAGTAGTTGCATT
+
ACBCBFBBBCBCGGGGGGGGGGGHHHHGGHHGH33D5DGHHHHF3B3B35F325D555A55D355
@M02034:409:000000000-BFKT7:1:1105:15760:23898 1:N:0:35
AAAGTCGAGGTGCCTAAAGTGGCAACCCAGACTGCT
+
BCCCCFBBCCCBGGGGGGGGGGGHGHHGGHHGH33F
@M02034:409:000000000-BFKT7:1:1105:14842:23898 1:N:0:35
AAAGTCGAGGTGCCTAAAGTGGCAACCCAGACTAATCATCAGGCT
+
11AAADA1ADA>1AFFG1A3AECHHHHCGEHGHHFFCHHHBGF0A
@M02034:409:000000000-BFKT7:1:1105:21713:23906 1:N:0:35
AAAGTCGAGGTGCCTAAAGTGGCAACCCAGACTCAGTCTGCGGTTGGTGGTGTAGAGCTTCCTGTAGCCGCATGGCGTTCGTACTTAAATATGGAACTAACCATTCCAATTTTCGCTGTCTCTTATACACATCTCCGAGCCCACGAGACA
+
CCCCCFCCCCABGGGGGGGGGGGHHHHGGHHGHHHHAFGHHGGGGGGGGGGGGGHGHHHHGHHHHFHFHGGGGGHHGEEGGGHHHHHHHHHGHHFDGHGHHHGHHHHHHHHHHHGGGGFHFHHHHHHHHHGHGHHHDCGGGGHGGGGGGH
@M02034:409:000000000-BFKT7:1:1105:26238:23912 1:N:0:35
AAAGTCGAGGTGCCTAAAGTGGCAACCCAGACTAGGAGTTCTGTTGGTGGTGTAGAGCTTCCTGTAGCCGCATGGCGTTCGTACTTAAATATGGAACTAACCATTCCAATTTTCGCTGTCTCTTATACACATCTCCGAGCCCACGAGAC
+
AA>AA3>AD1>A1GG1AEFGFAFFFHHEFHAFCBFB1F0F1FDGFFGAFAAFGFGFHGHHHGGGGHDFGEEE>EGFEEGFGEFHFGGFG2EGFH1BFCG1FGDGHHGB2BFGHEEEGFE1>FGE1B2BBC1FFHFDB/@CCEHEG?CCF
@M02034:409:000000000-BFKT7:1:1105:8833:23917 1:N:0:35
AAAGTCGAGGTGCCTAAAGTGGCAACCCAGACTGATCTGAAGGTTGGTGGTGTAGAGCTTCCTGTAGCCGCATGGCGTTCGTACTTAAATATGGAACTAACCATTCCAATTTTCGCTGTCTCTTATACACATCTCCGAGCCCACGAGACA
+
BBABBFBBDDAAGGGGGGGGBGGGHHHGGGHGGFHHHHHGHHHHHCAEFGEFHGHHHHGHHGHHHHHGHGGEEEHFFFEEGFHHHHGFHHFHHGGHHHFHHHHHHHHGFHHHHHEFGCFEHHHHFHHEHHFHGFDDE@CFCFEGGGGGGC
@M02034:409:000000000-BFKT7:1:1105:9835:23922 1:N:0:35
AAAGTCGAGGTGCCTAAAGTGGCAACCCAGACTAGTAAGCAGGTTGGTGGTGTAGAGCTTCCTGTAGCCGCATGGCGTTCGTACTTAAATATGGAACTAACCATTCCAATTTTCGCTGTCTCTTATACACATCTCCGAGCCCACGAGACA
+
BABBBFBBBBABGGGGGGGGGGGHHHHGGHHGHFHFFEBGAGHHHHGEFGEFHHHFHHHHHHHHHHHHHGGGGGHHGGGGGGGHHHHGHHHHHHHHHHGHHHHHHHHHGHHHHHGGGGGGHHHHGHGHHHGHHHGFGG?CCGHGGGGGGF
@M02034:409:000000000-BFKT7:1:1105:9036:23927 1:N:0:35
AAAGTCGAGGTGCCTAAAGTGGCAACCCAGACTAAGGAGCAGGTTGGTGGTGTAGAGCTTCCTGTAGCCGCATGGCGTTCGTACTTAAATATGGAACTAACCATTCCAATTTTCGCTGTCTCTTATACACATCTCCGAGCCCACGAGACA
+
BBBBBFB?DBAAGGGGGGGGGGGHHHHGGHHGHGHHHFGHFHHGHHGEFGEFGEGFHDDHFFFHHFFFGEFEEFFGEEGGGGHHHHHGHHHHHG3@GHFE?BDFGGFBGGHHHBEGGGGFHHHHDHHFGFFGHHFBF?DCFFCFDCGFG?
@M02034:409:000000000-BFKT7:1:1105:8287:23927 1:N:0:35
AAAGTCGAGGTGCCTAAAGTGGCAACCCAGACTACGCCTCCGGTTGGTGGTGTAGAGCTTCCTGTAGCCGCATGGCGTTCGTACTTAAATATGGAACTAACCATTCCAATTTTCGCTGTCTCTTATACACATCTCCGAGCCCACGAGACA
+
CCCBCFCCBCCCGGGGGGGGGGGHHHHGGHHGHHHGGGHGHGGFGGGFFGAFHHHGHHHHHHHHHHHHHGGGGGHHGFGGGGFHHHHHHHHHHHGHHHHGHHGHHHHGHHHHHHGGGGGHHGHHHHHHGHHHHGHHGGGGGGHGGGGGGF
@M02034:409:000000000-BFKT7:1:1105:25596:23928 1:N:0:35
AAAGTCGAGGTGCCTAAAGTGGCAACCCAGACTCCGACGCAGGTTGGTGGTGTAGAGCTTCCTGTAGCCGCATGGCGTTCGTACTTAAATATGGAACTAACCATTCCAATTTTCGCTGTCTCTTATACACATCTCCGAGCCCACGAGACA
+
CDCDDFBCCCACGGGGGGGGGGGHHHHGGHHGH3BEA222AAEHHHE1F1EFGFGBFFFH5GFHGDHFF>E/EEH1EEEGGFGFGHHGFHHFHB33BGHHCF3FHBGD4FGHFG/BGACHGHHHFHBDHBDFHH22?C//<?==@?DFFF
@M02034:409:000000000-BFKT7:1:1105:8722:23932 1:N:0:35
AAAGTCGAGGTGCCTAAAGTGGCAACCCAGACTCCTAAGATGGTTGGTGGTGCAGAGCTTCCTGTAGCCGCATGGCGTTCGTACTTAAATATGGAACTAACCATTCCAATTTTCGCTGTCTCTTATACACATCTCCGAGCCCACGAG
+
AAAAAFABDBAAFGGGGGGGGFGGFHHFFCFGFCGGHFFA5B3A5AEEGAAB3BG5FHHH5FGFFAB5BA0FEGHHFE/FEGFGEHHGGHD44F33FGH3BGFHDGHGBFGGHHGGGFE3BGGDGHD3FG2?2BGFD/C<><CC@/<
@M02034:409:000000000-BFKT7:1:1105:24005:23938 1:N:0:35
AAAGTCGAGGTGCCTAAAGTGGCAACCCAGACTGAGCCTTCGGTTGGTGGTGTAGAGCTTCCTGTAGCCGCATGCCGTTCGTACTTAAATATGGAACTAACCATTCCAATTTTCGCTGTCTCTTATACACATCTCCGAGCCCACGAGAC
+
>AAAAFAABBABGGGGGGGFGGFGHHHDGHHGHGGGGGHHHHGFEEGBFFBAAFHHGFHHHHHGFGGGHFGGGGHFEEGGGFHHHHHFGHHHGHGGHHHHHHFHGHFFHHHHHGGGEFEFHFGHHHGHEHGHHHF2?BCBBFHEACGGF
@M02034:409:000000000-BFKT7:1:1105:8281:23944 1:N:0:35
AAAGTCGAGGTGCCTAAAGTGGCAACCCAGACTACGCCTCCGGTTGGTGGTGTAGAGCTTCCTGTAGCCGCATGGCGTTCGTACTTAAATATGGAACTAACCATTCCAATTTTCGCTGTCTCTTATACACATCTCCGAGCCCACGAGACA
+
BBBBBFBBBBABGGGGGGGGGGGHHHHGGHHGHHHGGGHGHGGGGGGEEGFGF3GEFFGHFFHHFGGFGEG/EGHGFEGGGFGHHHHHHHGHHHEBFHGHGHEGHDHBHHHHHGEGGG/B3BFGDGHDDCHGHGH2</<@DCGGGGGGG>
@M02034:409:000000000-BFKT7:1:1105:18879:23947 1:N:0:35
AAAGTCGAGGTGCCTAAAGTGGCAACCCAGACTGAGGGGCGGGTTGGTGGTGTAGAGCTTCCTGTAGCCGCATGGCGTTCGTACTTAAATATGGAACTAACCATTCCAATTTTCGCTGTCTCTTATACACATCTCCGAGCCCACGAGACA
+
CCCCCFCCCCABGGGGGGGGGGGHHHHGGHHGHHHHGGGGGGGEFGGEGG>FFFGEGFHHHHHHHHHHHGGEGGHGGDGGGGHHHHHGHHHFHHFHHHFHHHFHHHGFHHHHHHFGGGGGHFHHGHGGHGHHGHHGF?FGGGEGGGGGGE
@M02034:409:000000000-BFKT7:1:1105:10639:23951 1:N:0:35
AAAGTCGAGGTGCCTAAAGTGGCAACCCAGACTTGTAATGGTGTTGGTGGTGTAGAGCTTCCTGTAGCCGCATGGCGTTCGTACTTAAATATGGAACTAACCATTCCAATTTTCGCTGTCTCTTATACACATCTCCGAGCCCACGAGAC
+
CCCCCFBBBCBCGGGGGGGGGGGHHHHGGHHGHF3DFG5555BGEFHFFCFFGFGFF5EGGHFGG5GFFGGEGGGAEAEFGEEHEGHHBFHFG33@FGHH313FFDGGHHHHHH@FGFEHHHHHFHHGHHHGHHHEF@FCGGHGGGGDD
@M02034:409:000000000-BFKT7:1:1105:20620:23951 1:N:0:35
AAAGTCGAGGTGCCTAAAGTGGCAACCCAGACTAATAAGAATGTTGGTGGTGTAGAGCTTCCTGTAGCCGCATGGCGTTCGTACTTAAATATGGAACTAACCATTCCAATTTTCGCTGTCTCTATACACATCTCCGAGCCCACGAGACAG
+
CCCCCFBCCCABGGGGGGGGGGGHHHHGGHHEGHHHHHHHHHHGGHHEFEEFFGHGHHHHHHHHHHHHHGGGGGHHGGGGGGHHHHHHFHHHHHHHHHGGHHHHHHGHHHHHHGGGGGFHHGHHHHGHGHHHHHHGDGGFGHGGGGGGGH
@M02034:409:000000000-BFKT7:1:1105:14943:23952 1:N:0:35
AAAGTCGAGGTGCCTAAAGTGGCAACCCAGACTTCGCAGCCTGTTGGTGGTGTAGAGCTTCCTGTAGCCGCATGGCGTTCGTACTTAAATATGGAACTAACCATTCCAATTTTCGCTGTCTCTTATACACATCTCCGAGCCCACGAGACA
+
BCCCCFCCCCBCGGGGGGGGGGGHHHHGGHHGHHGGGGGGHHHHHHHEFGEFHHHHHHHHHFHHHHHHHGGGGGHHGEGGGGGHHHHHHHHHHHHGHHHHHFHHHHHGHHHHHHGGGGGHHHHFHHHHGFHHHHHHE/CDGGHGGCGGGF
@M02034:409:000000000-BFKT7:1:1105:15261:23953 1:N:0:35
AAAGTCGAGGTGCCTAAAGTGGCAACCCAGACTAAGCATGAGGTTGGTGGTGTAGAGCTTCCTATAGCCGCATGGCGTTCGTACTTAAATATGGAACTAACCATTCCAATTTTCGCTGTCTCTTATACACATCTCCGAGCCCACGAGACA
+
BCCCCFCCCCABGGGGGGGGGGGHHHHGGHHFHHHHHHHHGHGFGHGGGGEFHHHHHHHHHHHHHHHGHGGGGGHHGFGGGGHHHHHHHHHHHHHHHGHGHGHHHHHHHHHHHHGGGGGHHHHHHHHHHHGHHHGGGCGFGGHGGGGGFH
@M02034:409:000000000-BFKT7:1:1105:18385:23959 1:N:0:35
AAAGTCGAGGTGCCTAAAGTGGCAACCCAGACTCAGTCGAAGGTTGGTGGTGTAGAGCTTCCTGTAGCCGCATGGCGTTCGTACTTAAATATGGAACTAACCATTCCAATTTTCGCTGTCTCTTATACACATCTCCGAGCCCACGAGACA
+
ABCCCFCCCBABGGGGGGGGGGGHHHHGGHHGHHHHGHGGGGGGGHGGGG1FFHHGHHHHHHHHHHHHHGGGGGHHGEFGGGHHHHHBHHHHHHFFHHHHHHHHHHHHFGHHHHGGGGFGHHHHHHHGHHGHFDGFD/DFGGHGGGG?DB
@M02034:409:000000000-BFKT7:1:1105:25422:23962 1:N:0:35
AAAGTCGAGGTGCCTAAAGTGGCAACCCAGACTACTAAGACTGTTGGTGGTGTAGAGCTTCCTGTAGCCGCATGGCGTTCGTACTTAAATATGGAACTAACCATTCCAATTTTCGCTGTCTCTTATACACATCTCCGAGCCCACGAGAC
+
ABBCBFAABBAAGGGGGGGGGGGGHHHGGHHGHHHHHHHHHHGFGHHEFEAFFFGDGGHHFHHGGGGFGEFEEEGFFEEGEEGAGHHHHGGHGFFFGHGGFC3GDHHGFHHHHBC/EEEDH4BGFHEGFHFFB?FF?></>?GE<AD?D
@M02034:409:000000000-BFKT7:1:1105:11481:23966 1:N:0:35
AAAGTCGAGGTGCCTAAAGTGGCAACCCAGACTCAGAATAGTGTTGGTGGTGTAGAGCTTCCTGTAGCCGCATGG
+
CCCCCFBCCCCBGGGGGGGGGGGHHHHGGHHGHHHH35F53DGH5A2EA2EEA3F55ABB5BA55555BBE0E1?
@M02034:409:000000000-BFKT7:1:1105:10231:23972 1:N:0:35
AAAGTCGAGGTGCCTAAAGTGGCAACCCAGACTACTGATTCTGTTGGTGGTGTAGAGCTTCCTGTAGCCGCATGGCGTTCGTACTTAAATATGGAACTAACCATTCCAATTTTCGCTGTCTCATACACATCTCCGAGCCCACGA
+
AAAAAFAADBABFGGGGGGGGDGFHHHEFHHGHFB5G5BG5D5FEFEEFGEE1BG5FGHHBGHGFB55EEEEEGHGFF@EEFFAGHHEBHGF@333BFGGHHFHFHHFDFGHHHCGGGFBBGFBFBFGFEHGHH/<BCDGHEGG
@M02034:409:000000000-BFKT7:1:1105:26265:23979 1:N:0:35
AAAGTCGAGGTGCCTAAAGTGGCAACCCAGACTAATAAGGGGGTTGGTGGTGTAGAGCTTCCTGTAGCCGCATGGCGTTCGTACTTAAATATGGAACTAACCATTCCAATTTTCGCTGTCTCTTATACACATCTCCG
+
BBBBBFBBDBABGGGGGGGGGFFHHHHGFHDGHGGGF5GFHGCEFEEEEEFFF3G5FD3BFGHGBG5BGAE/EEG1E?EFF?CGHHF3FGGGFD3BB?BBFCBGFGH4BB?HF3/CGF/FFHHB2>2DHBF2@DG2C
@M02034:409:000000000-BFKT7:1:1105:11485:23984 1:N:0:35
AAAGTCGAGGTGCCTAAAGTGGCAACCCAGACTCAGAATAATGTTGGTGGTGTAGAGCTTCCTGTAGCCGCATGGCGTTCGTACTTAAATATGGAACTAACCATTCCAATTTTCGCTGTCTCTTATACACATCTCCG
+
AAAA>BAADDBBGGGFGFGFFGGHHGHGGHGGHHGHFGHFFFGFGHGEFGEFFFGFGFHFHHHHHHGFHGGEGGHGEEGGGGFHHHHFBGFHHGHFFGF3FGEGHHHHBGHHHEEAFGEFHGFHFEEFGGFCFGF2C
@M02034:409:000000000-BFKT7:1:1105:12406:24011 1:N:0:35
AAAGTCGAGGTGCCTAAAGTGGCAACCCAGACTGATAAGAAGGTTGGTGGTGTAGAGCTTCCTGTAGCCGCATG
+
BBBBBFABBBBBGGGGGGGGGGGHHHHGGHHGHHFFBFH553BFFHE221BFA3FA5ABFFGFFHFDDF1E>EE
@M02034:409:000000000-BFKT7:1:1105:6570:24020 1:N:0:35
AAAGTCGAGGTGCCTAAAGTGGCAACCCAGACTTCGTCTGATGTTGGTGGTGTAGAGCTTCCTGTAGCCGCATGGCGTTCGTACTTAAATATGGAACTAACCATTCCAATTTTCGCTGTCTCTTATACACATCTCCGAGCCCACGAGAC
+
BBBCCFCCCCCCGGGGGGGGGGGHHHHGGHHGHF5BBAF25DGGHHHGGGEFHHHHHHHHHHHHHGHHHGGGGGHHGEGGGGFHHHHHHHHHHHHHHHHHHHHHHHHHGHHHHHGGGGGHHHHHHHHHHHHHGHHHGFGGGGHGGGGGG
@M02034:409:000000000-BFKT7:1:1105:12395:24025 1:N:0:35
AAAGTCGAGGTGCCTAAAGTGGCAACCCAGACTGATAAGAAGGTTGGTGGTGTAGAGCTTCCTGTAGCCGCATGGCGTTCGTACTTAAATATGGAACTAACCATTCCAATTTTCGCTGTCTCTTATACACATCTCCGAGCCCACGAGACA
+
BBCCBFCBBDAAGGGGFGGGFGGHHHHGGHHGHHHHHHHHGHHBGGGEFGEFFGGFGFHHHHHGFHHHHFGEGGHHGGGGGGHHHHHHHHHHHHHFGFFFHHFHHHFHHHHHHHGGGGEFHGHHFHFHHHEHGGDGEBFCGGHGGGGGGF
@M02034:409:000000000-BFKT7:1:1105:14077:24028 1:N:0:35
AAAGTCGAGGTGCCTAAAGTGGCAACCCAGACTTCGCCTCCTGTTGGTGGTGTAGAGCTTCCTGTAGCCGCATGGCGTTCGTACTTAAATATGGAACTAACCATTCCAATTTTCGCTGTCTCTTATACACATCTCCGAGCCCACGAGACA
+
BCCCCFCCCCBBGGGGGGGGGGGHHHHGGHHGHHHGGGGGHHHHHHHFGGEFGHHFHHHHHHHHHHHHHGGGGGHHGGGGGGHHHHHHHHHHHHFHGHHHHHHHHHHHHHHHHGEFGGGGHHHHHHHHHHGHHHG2?BCDGGHGGGGGGH
@M02034:409:000000000-BFKT7:1:1105:16843:24029 1:N:0:35
AAAGTCGAGGTGCCTAAAGTGGCAACCCAGACTACTCCGAATGTTGGTGGTGTAGAGCTTCCTGTAGCCGCATGGCGTTCGTACTTAAATATGGAACTAACCATTCCAATTTTCGCTGTCTCTTATACACATCTCCGAGCCCACGAGACA
+
CCCDCFCCCDCCGGGGGGGGGGGHHHHGGHHGHGFHHHGGBFF5DGGAF1EFF3F5EFHHEHHGFFGBBEE0FFGA@EEGGEFHHHHHBGHHFF33FHHH3?3FFDF4FGHGHHC?EFEG44FHBF3GBGDHHHF2?BCF@FAFCCCGDF
@M02034:409:000000000-BFKT7:1:1105:23005:24034 1:N:0:35
AAAGTCGAGGTGCCTAAAGTGGCAACCCAGACTAAGAAGGATGTTGGTGGTGTAGAGCTTCCTGTAGCCGCATGGCGTTCGTACTTAAATATGGAACTAACCATTCCAATTTTCGCTGTCTCTTATACACATCTCCGAGCCCACGAGACA
+
BCCABFBCBCBCGGGGGGGGGGGHHHHGGHGGHHHHHHHHFGHHHHHGGGGGHHHDGHHHHHHHHHHHHGGEEEHFFGGGGGHHHHHGHHHHHHFFHHGHHHGHHHHHHGHHHHEFGGFFHHHHGHHFGGFHHHHFE@GGGGHGGGGGGF
@M02034:409:000000000-BFKT7:1:1105:22986:24035 1:N:0:35
AAAGTCGAGGTGCCTAAAGTGGCAACCCAGACTAATCCTTATGTTGGTGGTGTAGAGCTTCCTGTAGCCGCATGGCGTTCGTACTTAAATATGGAACTAACCATTCCAATTTTCGCTGTCTCTTATACACATCTCCGAGCCCACGAGACA
+
BBBBBFBBBBBBGGGGGGGGGGGHHHHGGHHGHHHHHHGHHHHHHHHEFGEFHGHFHHHHHHHHHHHHHGGGEGHHGGGGGGHHHHHHGHHHHGFHGHGHHGHHHHHHHHHHHHGGGGGHHHHHGHHHFHFHHHFFFBCCFGHGGGGGGF
@M02034:409:000000000-BFKT7:1:1105:6654:24038 1:N:0:35
AAAGTCGAGGTGCCTAAAGTGGCAACCCAGACTAGTCATAAGGTTGGTGGTGTAGAGCTTCCTGTAGCCGCATGGCGTTCGTACTTAAATATGGAACTAACCATTCCAATTTTCGCTGTCTCTTATACACATCTCCGAGCCCACGAGAC
+
ABCABFABDBBAGGGGGGGGGGGHHHHGGHHGHHBBGHGD55GGFGGEFEGFGHHHHHHHHHHHHHHHHGGGGGHFGEGGGGHHHHGHHHHHHHHGHHHHHHFHHHHHGHHHHHGGGGGHHHHHHHHHHHHHHHHHGGGGGGHGGGGGG
@M02034:409:000000000-BFKT7:1:1105:25118:24040 1:N:0:35
AAAGTCGAGGTGCCTAAAGTGGCAACCCAGACTGAGTATAAGGTTGGTGGTGTAGAGCTTCCTGTAGCCGCATGGCGTTCGTACTTAAATATGGAACTAACCATTCCAATTTTCGCTGTCTCTTATACACATCTCCGAGCCCACGAGACA
+
AABAAFAABBBBGGGGGGGGGCFHHFHGGHHGHHHHGHHHHFHDGGEGGDEGHGFHHFHHHGHFFHHHHGGGGGHGGDGGGGHHGHHBGFHHHEHHFFEFFFFHHHHGFHHHHH@EGFFFHHHHGH4GFHHGHHHGD?C/CFGG/A??DF
@M02034:409:000000000-BFKT7:1:1105:5655:24042 1:N:0:35
AAAGTCGAGGTGCCTAAAGTGGCAACCCAGACTAAGAAGCAGGTTGGTGGTGTAGAGCTTCCTGTAGCCGCATGGCGTTCGTACTTAAATATGGAACTAACCATTCCAATTTTCGCTGTCTCTTATACACATCTCCGAGCCCACGAGAC
+
AAAAAFBBDBBBGGGGGGFGGGGHHHHGGHGGGGFHFFGHHHH2GHGEFEEGGFFDGHHHEFHEGFHDGEGEFGHFFEEFGGHHHGHFHHFHHHHEFGFEHFHGHFFDGGHBGEEFGGGGFHHHHHFDBGFFFDHFD?D/B<FFGGGCD
@M02034:409:000000000-BFKT7:1:1105:16258:24047 1:N:0:35
AAAGTCGAGGTGCCTAAAGTGGCAACCCAGACTGCTCCTTCGGTTGGTGGTGTAGAGCTTCCTGTAGCCGCATGGCGTTCGTACTTAAATATGGAACTAACCATTCCAATTTTCGCTGTCTCTTATACACATCTCCGAGCCCACGAGACA
+
A?AAAFBCCCCCGGGGGGGGGGGHHHGGGHHGHHHGHHHHHHGFGFGEFGEGGHHHHHHHHHHHHGHGHGGCGGHGEFFGGFHGHHHHHHHGHHHHGHGHHHGHHHHHHHHHHHGGGGGGFFFFGHHHBGFHHHHHE?DGGGHGGGCGGF
@M02034:409:000000000-BFKT7:1:1105:9241:24047 1:N:0:35
AAAGTCGAGGTGCCTAAAGTGGCAACCCAGACTTCGCCTTCTGTTGGTGGTGTAGAGCTTCCTGTAGCCGCATGGCGTTCGTACTTAAATATGGAACTAACCATTCCAATTTTCGCTGTCTCTTATACACATCTCCGAGCCCACGAGACA
+
ABABBFBBBBABGGGGGGGGGGGHHHHGGHDEHHDFGGGGHHHHHHHGGGGGHHHFGHHHFHHHHHGFGFEEFGHGGGGGGGHHHHHFGHHHHHBFFHFBEFBFGFFBGGHHHGFCEGGHHGHHGHFGFHHHGHHFDBDFCFHGGGGDGF
@M02034:409:000000000-BFKT7:1:1105:7895:24050 1:N:0:35
AAAGTCGAGGTGCCTAAAGTGGCAACCCAGACTTTGAATAATGTTGGTGGTGTAGAGCTTCCTGTAGCCGCATGGCGTTCGTACTTAAATATGGAACTAACCATTCCAATTTTCGCTGTCTCTTATACACATCTCCGAGCCCACGAGACA
+
AABABFBCCCABGGGGGGGGGGGHGHGGGHHGHHHHHHHHHHHHHHHEFGBFGHHGHHHHHGHFGHHGHGGGGGHHGGGGGGHHHHHHHHHHHHFHHHGFHHGHHHHHHHHHHHGGGGGHHHHHHHGHHHHHHHFHGFGGGGHGGGGGGB
@M02034:409:000000000-BFKT7:1:1105:6640:24051 1:N:0:35
AAAGTCGAGGTGCCTAAAGTGGCAACCCAGACTAGTCATAAGGTTGGTGGTGTAGAGCTTCCTGTAGCCGCATGGCGTTCGTACTTAAATATGGAACTAACCATTCCAATTTTCGCTGTCTCTTATACACATCTCCGAGCCCACGAGAC
+
ABABAFBBCDABGGGDGGGGGFFHHHHGGHHGHGBDGHHHBFFDGGGEAEAFFFHFFFGGHHGFBFFDBEEEEGFFEEEEDEGGGHFGGHHHHEDECGFHBG3FHHFFHHHHHHF<EE?BHGFGDGHDFGHHHHG?B?GCCFEECGCAA
@M02034:409:000000000-BFKT7:1:1105:16275:24055 1:N:0:35
AAAGTCGAGGTGCCTAAAGTGGCAACCCAGACTGCTCCTTCGGTTGGTGGTGTAGAGCTTCCTGTAGCCGCATGGCGTTCGTACTTAAATATGGAACTAACCATTCCAATTTTCGCTGTCTCTTATACACATCTCCGAGCCCACGAGAC
+
CCCCCFCCCCBCGGGGGGGGGGGHHHHGGHHGH33FAB35FGGGGGGGGGGFHHHHHHHHHHHHHHHHHGGGGGHHGGGGGGFHHHHGGHGHHHHGFHHHHHHHGHHHFGHHHHGGGGGHHHHHHHHHHHHHHHGGGGGGGGHGGGGGG
@M02034:409:000000000-BFKT7:1:1105:25127:24056 1:N:0:35
AAAGTCGAGGTGCCTAAAGTGGCAACCCAGACTGAGTATAAGGTTGGTGGTGTAGAGCTTCCTGTAGCCGCATGGCGTTCGTACTTAAATATGGAACTAACCATTCCAATTTTCGCTGTCTCTTATACACATCTCCGAGCCCACGAGACA
+
DDDDDFCCDCBBGGGGGGGGGGGHHHHGGHGGHCBGFGHHHHHHHHGGFGGFGDGBGFGHGHHHHHHFHFGEEGGEEEEGGFFHHHHHHHHHHG3BFFGGC?EGHFF?DGFHHFEFFE<3GHGFFFHHFBD?GHHGE?DGCGEFCGFDFF
@M02034:409:000000000-BFKT7:1:1105:18372:24063 1:N:0:35
AAAGTCGAGGTGCCTAAAGTGGCAACCCAGACTACTACGAGTGTTGGTGGTGTAGAGCTTCCTGTAGCCGCATGGCGTTCGTACTTAAATATGGAACTAACCATTCCAATTTTCGCTGTCTCTTATACACATCTCCGAGCCCACGAGACA
+
CCCCBFCBBCAAGGGGGGGGGGGGHHHGGHHGHHHFHHGGGEHHHHHFGGAFGFHFHHHGHHHHHHHHHGGGGGHHGFGGGGHHHHGHHHHHGHHHHHHHHHHHHHHGHGHHHHFGGGGHHHHHHHHHHHGHHHHHG<BFCGHGGGGGGH
@M02034:409:000000000-BFKT7:1:1105:15524:24067 1:N:0:35
AAAGTCGAGGTGCCTAAAGTGGCAACCCAGACTAGGGAGCGTGTTGGTGGTGTAGAGCTTCCTGTAGCCGCATGGCGTTCGTACTTAAATATGGAACTAACCATTCCAATTTTCGCTGTTCTTATACACATCTCCGAGCCCACGAGACAG
+
AAABADAABBAAGGGGGGGGFGGHHHHGGHGGHHFGFFGGGGGEHGHEFGEFGHGGGGHGBGHHGHGGFEGEDGHHGGGGGGHHGGHHHGBHHHHFEGFBGHEGHHHFHHHHHEEGGGDHFHHFHHFHHHGHH22CBCGGGEGGGFDGFG
@M02034:409:000000000-BFKT7:1:1105:12663:24070 1:N:0:35
AAAGTCGAGGTGCCTAAAGTGGCAACCCAGACTGCGACTCCTGTTGGTGGTGTAGAGCTTCCTGTAGCCGCATGGCGTTCGTACTTAAATATGGAACTAACCATTCCAATTTTCGCTGTCTCTTATACACATCTCCGAGCCCACGAGACA
+
BBBABFBBDDABGGGGGGGFGGGH4GHFGGHGHHHGGGFGGHHHHHHGGGFFFHHEHHHHHGHHHHHHHGGGGGHHGGGEGEHHHH4BFGGHHGBFGHGHHHHHHHGHGGHHHFEGFEEGHGHHHHFHEFEGHHFG?/</BCFFF@D?A<
@M02034:409:000000000-BFKT7:1:1105:26149:24074 1:N:0:35
AAAGTCGAGGTGCCTAAAGTGGCAACCCAGACTTCGAAGCAGGTTGGTGGTGTAGAGCTTCCTGTAGCCGCATGGCGTTCGTACTTAAATATGGAACTAACCATTCCAATTTTCGCTGTCTCTTATACACATCTCCGAGCCCACGAGACA
+
AAAABDAADBABFGGGGGGGGGGFFFGGGHHGHHHFFFECGGHGHHEEFEGFGBG5F5FGBGHHHGF5ABE>EFHEEBEFFFFGGFHFHHHEFG3@CGGC?03FGFFBFGBGHFEFGGEFFGGFDGGBFFHHFFGBCBCC?AGCACGGGB
@M02034:409:000000000-BFKT7:1:1105:20859:24084 1:N:0:35
AAAGTCGAGGTGCCTAAAGTGGCAACCCAGACTAATCCGAGTGGTG
+
AAABBFBBBBAAGGFG4FF6GFGHHHHGEFECGHHH35AEEBA2DF
@M02034:409:000000000-BFKT7:1:1105:23174:24097 1:N:0:35
AAAGTCGAGGTGCCTAAAGTGGCAACCCAGACTATGGGTAAGGTTGGTGGTGTAGAGCTTCCTGTAGCCGCATGGCGTTCGTACTTAAATATGGAACTAACCATTCCAATTTTCGCTGTCTCTTATACACATCTCCGAGCCCACGAGACA
+
AABCBFBBCCCCGGGGGGGGGGGHHHHGGHHGHHGHHHHHHHHFGHGEFFEFGHHFGGHHHHHHHHHHHGGEEGHGGEGGGGHHHHHHHHHHHHGGGHHFHHHHHHHHHHHHHHGGGGFHHHHHHGGGGHHHHHGGFBG@GFFGGGGGGF
@M02034:409:000000000-BFKT7:1:1105:11921:24097 1:N:0:35
AAAGTCGAGGTGCCTAAAGTGGCAACCCAGACTAATCAGATGGTTGGTGGTGTAGAGCTTCCTGTAGCCGCATGGCGTTCGTACTTAAATATGGAACTAACCATTCCAATTTTCGCTGTCTCTTATACACATCTCCGAGCCCACGAGACA
+
BCCCCFBCCCBCGGGGGGGGGGGHHHHGGHGFHHHHHHHHHHHHHGGGGGEGHHHHHHHHGHHHHHHHHGGFGGHHGGGGGGHHHHHHHHHHHHHHGHHGHHHHHHHFHGHHHHGGGGGHHHHHGHHHGHHHHHGFGBGGGGHGGGGFGH
@M02034:409:000000000-BFKT7:1:1105:13460:24114 1:N:0:35
AAAGTCGAGGTGCCTAAAGTGGCAACCCAGACTGAGAAGCAGGTTGGTGGTGTAGAGCTTCCTGTAGCCGCATGGCGTTCGTACTTAAATATGGAACTAACCATTCCAATTTTCGCTGTCTCTTATACACATCTCCGAGCCCACGAGACA
+
CCCCBFCBBBABGGGGGGGGGGGHHHHGGHHGHHHHHHHH3FHGHHGEFGEGHHHHHHHHHHHHGHHHHGGGGGHGGGGGGGHHHHHGHHHHHHHGHHGFGHGHHHGHHHHHHHGGGGGFHHHHHHGHGHGHHHGGG/DFGGHGGGGGGB
@M02034:409:000000000-BFKT7:1:1105:9118:24118 1:N:0:35
AAAGTCGAGGTGCCTAAAGTGGCAACCCAGACTACGCCTCCGGTTGGTGGTGTAGAGCTTCCTGTAGCCGCATGGCGTTCGTACTTAAATATGGAACTAACCATTCCAATTTTCGCTGTCTCTTATACACATCTCCGAGCCCACGAGACA
+
BCCCCFCCCCABGGGGGGGGGGGHHHHGGHHGHGHGGGHGHGGGFGGGGGFFHHHHHHHHHHHHHHHHHGGGGGHHGGGGGGHHHHHHHHHHHHHHHHHHHHGHHHGHHHHHHHEEGGGGHGHHHHGHFGFHHHHFFC@CGGHGGGGGGF
@M02034:409:000000000-BFKT7:1:1105:21889:24128 1:N:0:35
AAAGTCGAGGTGCCTAAAGTGGCAACCCAGACTGAGGAGCAGGTTGGTGGTGTAGAGCTTCCTGTAGCCGCATGGCGTTCGTACTTAAATATGGAACTAACCATTCCAATTTTCGCTGTCTCTTATACACATCTCCGAGCCCACGAGACA
+
ABABBFCCCCABGGGGGGGGGGGGHGHGGHHGHHGGGGGHHHHHHHGGFGEFGHHHHHHHHHHHHHHHHGGGGGHHGGGGGGFHHHHHGHHHHHGGHHHHHHHHHHGHGHHHHHGGGGGHHHHHFHHHHGHHHHGHFCCGGGHGGGGFGF
@M02034:409:000000000-BFKT7:1:1105:24318:24129 1:N:0:35
AAAGTCGAGGTGCCTAAAGTGGCAACCCAGACTCATAATCAGGGTG
+
DDDDDFACCDCCGGGGGGGGGGGHHHHGGHGGH3AF55FA53F2BF
@M02034:409:000000000-BFKT7:1:1105:12826:24136 1:N:0:35
AAAGTCGAGGTGCCTAAAGTGGCAACCCAGACTAATAAGAATGTTGGTGGTGTAGAGCTTCCTGTAGCCGCATGGCGTTCGTACTTAAATATGGAACTAACCATTCCAATTTTCGCTGTCTCTTATACACATCTCCGAGCCCACGAGACA
+
BBBABF@ADD2>GGGGGGGGGGGHGHHGGHHGHHHHHHHHHHHGGHHEGGEFHHHFHHHHHGHGHHHHHGCFGFHHGEGFEFHHHHHGGHFFHHG3FHFFHHFGHHHHHHHHHHGFFGFFHHHHGHHHHGEHHGHHF?FCDGHGGGGGGF
@M02034:409:000000000-BFKT7:1:1105:18637:24144 1:N:0:35
AAAGTCGAGGTGCCTAAAGTGGCAACCCAGACTCAGCCTCAGGTTGGTGGTGTAGAGCTTCCTGTAGCCGCATGGCGTTCGTACTTAAATATGGAACTAACCATTCCAATTTTCGCTGTCTCTTATACACATCTCCGAGCCCACGAGACA
+
BCCCBFCCCCAAGGGGGGGGGGGHHHHGGHHGHHHHHHHHHHHGHHGEGGEFHGHHHHHHHHHHHHHHHGGGGGHHGGGGGGHHHHHHHHHHHHGHHHHHHHHHFHGHHGHHHHGGGGGHHHHHHHHHGHHHHHHFGGGGGGHGGGGGGH
@M02034:409:000000000-BFKT7:1:1105:24909:24157 1:N:0:35
AAAGTCGAGGTGCCTAAAGTGGCAACCCAGACTTCGAAGACGGTTGGTGGTGTAGAGCTTCCTGTAGCCGCATGGCGTTCGTACTTAAATATGGAACTAACCATTCCAATTTTCGCTGTCTCTTATACACATCTCCGAGCCCACGA
+
BBBBBFAABBBBGGGGGGGGFGGHHHHGGHGGHBF22B2AG2BBFFGFAAEEAFF5AFGGDGHFBDGFDEF>EE?AEEFGGGBFEGHGFGHBGB33FGGH3B3B3FGDFGHHFF/EGGFHFGHEDFGHFH2FHHHFFCGGGGEE/@
@M02034:409:000000000-BFKT7:1:1105:8676:24157 1:N:0:35
AAAGTCGAGGTGCCTAAAGTGGCAACCCAGACTCAGACTCTGGTTGGTGGTGTAGAGCTTCCTGTAGCCGCATGGCGTTCGTACTTAAATATGGAACTAACCATTCCAATTTTCGCTGTCTCTTATACACATCTCCGAGCCCACGAGACA
+
CCCCCFBCCCBAGGGGGGGGGGGHFHHGGHHGHHHHHHHHHHHHHGGGGGGFGHHHHHHHHHHHHHHHHGGGGGHHEEGGGGHHHHHHHHHHHHHGHHHGHHGHHHHHFFHHHHGGGGGHHHHHHHHHHHHHHHHHGGGGGGHGGCGGGH
@M02034:409:000000000-BFKT7:1:1105:22788:24159 1:N:0:35
AAAGTCGAGGTGCCTAAAGTGGCAACCCAGACTGGTGGGGGGGTTGGTGGTGTAGAGCTTCCTGTAGCCGCATGGCGTTCGTACTTAAATATGGAACTAACCATTCCAATTTTCGCTGTCTCTTATACACATCTCCGAGCCCACGAGACA
+
CCCCCFCBBCBBGGGGGGGGGGGHHHHGGHHFHHHGGGGGGGGCGGGFFGDEEGGFFGGGGGGGGGGFGGGGFFFFFDFFFFFFFFF:FFFFFFFFFFFFFFFFFFFFFFFFFFFFFFFFFFFFFFFFFFFFFFFFDFCD@FEFFFFFFE
@M02034:409:000000000-BFKT7:1:1105:18631:24162 1:N:0:35
AAAGTCGAGGTGCCTAAAGTGGCAACCCAGACTCAGCCTCAGGTTGGTGGTGTAGAGCTTCCTGTAGCCGCATGGCGTTCGTACTTAAATATGGAACTAACCATTCCAATTTTCGCTGTCTCTTATACACATCTCCGAGCCCACGAGACA
+
BBBBBFABBBAAGGGGGGGGGGGHFHHGGHHGHHHHHHHHHHHGGHGFFF1FBGHGHGHHHHHHHHHHHGGEGGHHFEEGGGHHHHHDGGGHHEFFFHGFHHFHGHHHHGHHHHGGDGEFHHHHHHHHHHGHGHFFFCCCFGHG?CCDDF
@M02034:409:000000000-BFKT7:1:1105:22673:24162 1:N:0:35
AAAGTCGAGGTGCCTAAAGTGGCAACCCAGACTCAGAAGACTGTTGGTGGTGTAGAGCTTCCTGTAGCCGCATGGCGTTCGTACTTAAATATGGAACTAACCATTCCAATTTTCGCTGTCTCTTATACACATCTCCGAGCCCACGAGACA
+
BCBBBFABDBBBGGGGGGGGGGGHHHHGGHHGHHHHHHHHHHHGHHHGGGGGHHHHHHHHHHHHHHHHHGGEGGGHGGGGGFGHHHHGFHHHHHGHHHHHHHHHHHHHHHHHHH>EGGEHHHHGGHHHFHGHHHGGCGCCFGHGCFCGGG
@M02034:409:000000000-BFKT7:1:1105:17861:24167 1:N:0:35
AAAGTCGAGGTGCCTAAAGTGGCAACCCAGACTGTGGGTTCTGTTGGTGGTGTAGAGCTTCCTGTAGCCGCATGGCGTTCGTACTTAAATATGGAACTAACCATTCCAATTTTCGCTGTCTCTTATACACATCTCCGAGCCCACGAGACA
+
ABBBBF?ADBBBGGGGGGGFGGGHHHHGGHHGHHHGHGGGHHFHHHEEGGEFHHHHHHHHGHHHHHFHHGG?EGHHGGGGGGBGHHGBFGHHFBFBGF3@FHHHHFF4GGHHHHEDGGGGHHHHFHFDFHBGFFD2?/>/@FEGGCGGFF
@M02034:409:000000000-BFKT7:1:1105:10554:24173 1:N:0:35
AAAGTCGAGGTGCCTAAAGTGGCAACCCAGACTACGAATCCGGTTGGTGGTGTAGAGCTTCCTGTAGCCGCATGGCGTTCGTACTTAAATATGGAACTAACCATTCCAATTTTCGCTGTCTCTTATACACATCTCCGAGCCCACGAGACA
+
CCCCCFCCCCAAGGGGGGGGGGGHHHHGGHHGHHHGGHDEGEGGFGGFFGEFHHHHHHHHHHHHGHHHHGGGGGHHGGGGGGHHHHHGHHHHHHHHHHHGHHGHGHHGHHHHHHGGGGGHHHHHHHGHGHGHHHGHGGGGGGHGGGGGGF
@M02034:409:000000000-BFKT7:1:1105:21369:24174 1:N:0:35
AAAGTCGAGGTGCCTAAAGTGGCAACCCAGACTGAGAAGAATGTTGGTGGTGTAGAGCTTCCTGTAGCCGCATGGCGTTCGTACTTAAATATGGAACTAACCATTCCAATTTTCGCTGTCTCTTATACACATCTCCGAGCCCACGAGACA
+
CCCCCFABCCBBGGGGGGGGGGGHHHHGGHHGHHHHHHHHHHHGHHHGGGGGHHHHHHHHHHHHHHHHHGGEGGHHGEGGGGHHHHHHFHHGHHGGHHFHHHHHGHHHHHHHHHGGGGGHHHHHHHHHGHHHHHHHGGGGGGHGGGGGGF
@M02034:409:000000000-BFKT7:1:1105:23092:24176 1:N:0:35
AAAGTCGAGGTGCCTAAAGTGGCAACCCAGACTGTTCCTCAGGTTGGTGGTGTAGAGCTTCCTGTAGCCGCATGGCGTTCGTACTTAAATATGGAACTAACCATTCCAATTTTCGCTGTCTCTTATACACATCTCCGAGCCCACGAGACA
+
BBBBBFBBBBAAGGGGGGGFGGGHHHFGGHHGHHHHHHHHHHHHHHGGFGEFGHHHHHHHHHHHGHHHHGGGGGHHGGGGGGHHHHHHHHHHHHBGHHGGHHHGHHHHGHHHHHGGGGGHHFHHHHHHHGHHHHDGG/DFGGHGGGCGGF
@M02034:409:000000000-BFKT7:1:1105:22675:24180 1:N:0:35
AAAGTCGAGGTGCCTAAAGTGGCAACCCAGACTCAGAAGACTGTTGGTGGTGTAGAGCTTCCTGTAGCCGCATGGCGTTCGTACTTAAATATGGAACTAACCATTCCAATTTTCGCTGTCTCTTATACACATCTCCGAGCCCACGAGACA
+
CCCCCFCCCCBCGGGGGGGGGGGHHHHGGHHGHHHHHHHHHHHHHHHEFGFFFGGFGHHHHHHHHHHHHGGGGGHHGGGGFFHHHHHHHHHHHHHHHHGGHHHHHHGHHHHHHHGGGGGHHHHHHHGHHHFHHHHHFCGGGGHGDGGGGG
@M02034:409:000000000-BFKT7:1:1105:13531:24187 1:N:0:35
AAAGTCGAGGTGCCTAAAGTGGCAACCCAGACTGATCATACTGTTGGTGGTGTAGAGCTTCCTGTAGCCGCATGGCGTTCGTACTTAAATATGGAACTAACCATTCCAATTTTCGCTGTCTCTTATACACATCTCCG
+
BCCCCFBACCABGGGGGGGGGGGHHHHGGHHGHHBGAEGFAGHHEH22A2ECA3F5B53A5FFFBAA5AAE0EEC1>?>FA12??FHFGFHFGF33BBGH313FF4G44F3GE4/>EA?B4FF4?BB?E?F2FGG2C
@M02034:409:000000000-BFKT7:1:1105:4972:24199 1:N:0:35
AAAGTCGAGGTGCCTAAAGTGGCAACCCAGACTGGGGGGGGG
+
A3AA>BA>A>AABGGB44FGAGFCCGFEA2FFHG2BAEED?F
@M02034:409:000000000-BFKT7:1:1105:19601:24205 1:N:0:35
AAAGTCGAGGTGCCTAAAGTGGCAACCCAGACTAGTTCGGATGTTGGTGGTGTAGAGCTTCCTGTAGCCGCATGGCGTTCGTACTTAAATATGGAACTAACCATTCCAATTTTCGCTGTCTCTTATACACCTCTCCG
+
BBBBBFBBBBBBGGGGGGGGGGGHHHHGGHGEGH3AEGEGAFGHFH2EF?ECAAF55BFGDHHHHGGBFEF>EEE1EEEGFFBGGHH3@GG4EF33BFFH3?3BEFE4?F3HFE/EGD<F?FF3?DFFGF2BFDF2?
@M02034:409:000000000-BFKT7:1:1105:6239:24207 1:N:0:35
AAAGTCGAGGTGCCTAAAGTGGCAACCCAGACTAATAATAATGTTGGTGGTGTAGAGCTTCCTGTAGCCGCATGGCGTTCGTACTTAAATATGGAACTAACCATTCCAATTTTCGCTGTCTCTATACACATCTCCGAGCCCACGAGACAG
+
AAAAAFBBBBBBGGG5FGGDGFGHFHHDFG2FGH3GGFFFHGHHFHEEFAAFBFFDFEDGDHFDBAGBFECEEEFHEEGFFFFGFFEBFGFHHFGBFFB@GFFGGFD4BFEGFHEEGGEFFGHGFGD?FGHGEHHGGGCFEGCB/@?EHF
@M02034:409:000000000-BFKT7:1:1105:23384:24210 1:N:0:35
AAAGTCGAGGTGCCTAAAGTGGCAACCCAGACTAGTTGTACTGTTG
+
DDDDDFCCDDBCGGGGGGGGGGGHHHHGGHHGHDGGFGHG5GHGBG
@M02034:409:000000000-BFKT7:1:1105:23809:24211 1:N:0:35
AAAGTCGAGGTGCCTAAAGTGGCAACCCAGACTGGTAAGAATGTTGGTGGTGTAGAGCTTCCTGTAGCCGCATGGCGTTCGTACTTAAATATGGAACTAACCATTCCAATTTTCGCTGTCTCTTATACACATCTCCGAGCCCACGAGACA
+
AABBADAADBBBGGGGFGGGGGGHCHHGGGHGFGHFFHHHBGHHHHHGFGEFHHHBHFFHHHHHFHHGFGGAEGGHGGFFGGHHHHHHHHGFGFGFGGF3FAGGHHHH4FGHHBEA</<GHBGHFHFHFHFHHHF2B@@CFGHGGGGGGH
@M02034:409:000000000-BFKT7:1:1105:24831:24214 1:N:0:35
AAAGTCGAGGTGCCTAAAGTGGCAACCCAGACTCAGCATCATGTTGGTGGTGTAGAGCTTCCTGTAGCCGCATGGCGTTCGTACTTAAATATGGAACTAACCATTCCAATTTTCGCTGTCTCTTATACACATCTCCGAGCCCACGAGACA
+
ABAABFBBBBAAGGGFFGGGGGFFFGHGGGHGHHHHHHHHHHHHHHHEFGGFHHHEGHHHHHHHHHHHHGGEGGHHGGGGGGHHHHHGHHHHHHGHGHFFHHHHHGGHHHHHHHFEGGGH4GHHHHGHEGHHHHHGC<BC@FHGGGGGGF
@M02034:409:000000000-BFKT7:1:1105:21910:24220 1:N:0:35
AAAGTCGAGGTGCCTAAAGTGGCAACCCAGACTACGACGGCGGTTGGTGGTGTAGAGCTTCCTGTAGCCGCATGGCGTTCGTACTTAAATATGGAACTAACCATTCCAATTTTCGCTGTCTCTTATACACATCTCCGAGCCCACGAGACA
+
AAAAABAADDAAFGGGGGGGGGGHHHH?FHHGHHHGGGGGGFGEE?E?CE1BFFDFFHGCEGHHGHEFHGGGFEHFEEFGGEHGEHGGGFGBGHDDGFBGBGFHFBGHFGHGFHFDE//<GFFFBF1FGHGHHFFFEA-<CEEFGGCDDF
@M02034:409:000000000-BFKT7:1:1105:17628:24221 1:N:0:35
AAAGTCGAGGTGCCTAAAGTGGCAACCCAGACTAAGGGGGATGTTGGTGGTGTAGAGCTTCCTGTAGCCGCATGGCGTTCGTACTTAAATATGGAACTAACCATTCCAATTTTCGCTGTCTCTTATACACATCTCCGAGCCCACGAGAC
+
BABBBF?ADBBBGGGGGGGGGGGHHHHGFHFFHGHCHHGG?EFGGHEGGGEGHHH5FGHHGHHHHHHGHGGGFGHGGGGGGGHHHHHDGHHHHFD3GGF3FG3FGFHHEFHHHH/EGAEBGHHHHHD3BF2GGDDFE/@?CGHGGCG?D
@M02034:409:000000000-BFKT7:1:1105:16634:24227 1:N:0:35
AAAGTCGAGGTGCCTAAAGTGGCAACCCAGACTCAGACTACTGTTGGTGGTGTAGAGCTTCCTGTAGCCGCATGGCGTTCGTACTTAAATATGGAACTAACCATTCCAATTTTCGCTGTCTCTTATACACATCTCCGAGCCCACGAGACA
+
BBBBBFBB@BABGGGGGGGGGGGHHHHGGHHGHHHHHHGCHHHHHHGGGGGGGHHBGGHHHHHHHHHFHGGFGGHHGEFGGGHHHFHDFHH4FFFGGHGHHHHHHHGHHGHHHH/EGGEEDHHHHHBDHHGHGFHGGFGGGGGGCFGGG?
@M02034:409:000000000-BFKT7:1:1105:21928:24233 1:N:0:35
AAAGTCGAGGTGCCTAAAGTGGCAACCCAGACTACGACGGCGGTTGGTGGTGTAGAGCTTCCTGTAGCCGCATGGCGTTCGTACTTAAATATGGAACTAACCATTCCAATTTTCGCTGTCTCTTATACACATCTCCGAGCCCACGAGACA
+
BBABAFBBBBABGFGGGGGBGGGGGHHGGHHGHHHGGGGGCEG>FFG1FFEFCGF3FGHHHHHHFGGGHGGEFEHFEEGGGEHHHHGGHHHHHHDFGHFHHHHHHGFBHGHHHHGGGGGEHGGHFHGGGHGHFHFFCA@<@EHGGGGDGB
@M02034:409:000000000-BFKT7:1:1105:23810:24234 1:N:0:35
AAAGTCGAGGTGCCTAAAGTGGCAACCCAGACTGGTAAGACTGTTGGTGGTGTAGAGCTTCCTGTAGCCGCATGGCGTTCGTACTTAAATATGGAACTAACCATTCCAATTTTCGCTGTCTCTTATACACATCTCCGAGCCCACGAGACA
+
CCCCCFBCCCBBGGGGGGGGGGGHHHHGGHHGH32GB5FG3BGGHHHEFGEFHHHHHHHHHHHHHHHHHGGGGGHHGGGGGGHHHHHHHHGHHHGHHHGFHHHHHHHHHHHHHHEGGGGHHHHHHHHHHHHHHHHHGGGCGGHGGGGGGF
@M02034:409:000000000-BFKT7:1:1105:20673:24235 1:N:0:35
AAAGTCGAGGTGCCTAAAGTGGCAACCCAGACTAAGAAGCATGTTGGTGGTGTAGAGCTTCCTGTAGCCGCATGGCGTTCGTACTTAAATATGGAACTAACCATTCCAATTTTCGCTGTCTCTTATACACATCTCCGAGCCCACGAGACA
+
BBBBAFBBBBBBGGGGGGGGGGGHHHHGGHHGHHGHHHFHHHHHHFHGGGGGHHHGHGHHHHHHHHHHHGGEGGHHGGGGGGHHHHHHHHHHHHHHGHHGHHHHHHGHHHHHHHGGGGGGHHHHHHDHGHHHHHGGGFC?DGHGGGGGG?
@M02034:409:000000000-BFKT7:1:1105:16314:24242 1:N:0:35
AAAGTCGAGGTGCCTAAAGTGGCAACCCAGACTCGTCCTCCTGTTGGTGGTGTAGAGCTTCCTGTAGCCGCATGGCGTTCGTACTTAAATATGGAACTAACCATTCCAATTTTCGCTGTCTCTTATACACATCTCCGAGCCCACGAGACA
+
CCCCCFBCBCBCGGGGGGGGGGGHHHHGGHHGHGGHGGGF3GHHFDC2AAEFFFGAA5BF5F5FGAF5DEF>EEC1>>>CE>BF1FG3GDHFGE3@FGHHC03FFDGFBGFHHG/EGE?FFBFHFGHHFC?GGDHBE/CG<FGACCC?EF
@M02034:409:000000000-BFKT7:1:1105:22605:24244 1:N:0:35
AAAGTCGAGGTGCCTAAAGTGGCAACCCAGACTAATAAGAATGTTGGTGGTGTAGAGCTTCCTGTAGCCGCATGGCGTTCGTACTTAAATATGGAACTAACCATTCCAATTTTCGCTGTCTCTTATACACATCTCCGAGCCCACGAGACA
+
CCCCCFCCCCBCGGGGGGGGGGGHHHHGGHHGHHHHFFGHFBGGGHHGFGEFHHHHHHHHHHHHHHHHHGGEFGHHGGGGGGHHHHHHFHHHHHFFFHGHHHGHHHHHHHHHHGGGGGGHHHHHGHHHHHHHHHHBEDGCGGHGGGGGGH
@M02034:409:000000000-BFKT7:1:1105:13844:24247 1:N:0:35
AAAGTCGAGGTGCCTAAAGTGGCAACCCAGACTGGGAGTGGGGTTTGTGGTGTAGAGCTTCCTGTAGCCGCATGGCGTTCGTACTTAAATATGGAACTAACCATTCCAATTTTCGCTGTCTCTTATACACATCTCCGAGCCCACGAGACA
+
ACCCAFABCBBCGGGGGGGGGGGHHHHGGHHGHHHGHGGHGHGGG?EHFGGFGFHGHHHHFHHHHHHHHGGEFGHEEEGGGEFHHHHHGHHHHHBDGHGFCG3FGDHFFHHHHHEGGGFHEHHHHHHGHHHFFHH2?/DGGGHGGGGGGH
@M02034:409:000000000-BFKT7:1:1105:22832:24250 1:N:0:35
AAAGTCGAGGTGCCTAAAGTGGCAACCCAGACTAATAAGAATGTTGGTGGTGTAGAGCTTCCTGTAGCCGCATGGCGTTCGTACTTAAATATGGAACTAACCATTCCAATTTTCGCTGTCTCTTATACACATCTCCGAGCCCACGAGACA
+
BCCCCFBCCCABGGGGGGGGGGGHHHHGGHHGHHHHHHHHHHHHHHHGFGEGHHHHHHHHHHHHHHHHHGGGGGHHGFGGGGHHHHHHHHHHHHGHHHHFHHGHHHHHHGHHHHGGGGGHHHHHFHHHGHHHHHGGFCGGGGHGGGGGGH
@M02034:409:000000000-BFKT7:1:1105:13217:24251 1:N:0:35
AAAGTCGAGGTGCCTAAAGTGGCAACCCAGACTGGTCATACGGTTGGTGGTGTAGAGCTTCCTGTAGCCGCATGGCGTTCGTACTTAAATATGGAACTAACCATTCCAATTTTCGCTGTCTCTTATACACATCTCCGAGCCCACGAGA
+
ABAABFBADBABGFFFGGGGFFGHGFFEFDAFFGHEEDBGFFEHF2AABEABG3A5F5BFGBGFGH5FGDC0EEGFEEG?E??GHGD3FGEFG3@3BCHHFCGHHFH4?BBGF4/?E<<3?FB?3F3?3BGCGFG2C/@D??/FDDCG
@M02034:409:000000000-BFKT7:1:1105:23282:24255 1:N:0:35
AAAGTCGAGGTGCCTAAAGTGGCAACCCAGACTTCGGTGCCGGTTGGTGGTGTAGAGCTTCCTGTAGCCGCATGGCGTTCGTACTTAAATATGGAACTAACCATTCCAATTTTCGCTGTCTCTTATACACATCTCCGAGCCCACGAGACA
+
ABCCCFCCCCCCGGGGGGGGGGGHHHHGGHHGGHHGGFFGHGGGGGGGGGEFHHHGHHHHHHHHHHHHHGGFGGHHEEGGGGHHHHHGHHHHHHFGHHHFHHHHHHHHHHHHHHGFGGGFHHHHHHHHHGGHGHGGGGCCGGHGGGGGGF
@M02034:409:000000000-BFKT7:1:1105:17329:24263 1:N:0:35
AAAGTCGAGGTGCCTAAAGTGGCAACCCAGACTAAGTCTAGTGTTGGTGGTGTAGAGCTTCCTGTAGCCGCACGGCGTTCGTACTTAAATATGGAACTAACCATTCCAATTTTCGCTGTCTCTTATACACATCTCCGAGCCCACGAGACA
+
ABBBBFBBBBBBGGGGGGGGGGGHHHHGGGHGHHHHHHGHHHHHHHGGGFGFHHHFGHHHHGHGHGHFHGGEFGGGGGGGGGGEGHG3GGHHHFGFFHHGFH3GHGFG4FGHHH?EGDGHHFHHGHB3FFDGFHDFG/DCDFCFD/@AA>
@M02034:409:000000000-BFKT7:1:1105:10029:24267 1:N:0:35
AAAGTCGAGGTGCCTAAAGTGGCAACCCAGACTAATAATCAGGTTGGTGGTGTAGAGCTTCCTGTAGCCGCATGGCGTTCGTACTTAAATATGGAACTAACCATTCCAATTTTCGCTGTCTCTTATACACATCTCCGAGCCCACGAGACA
+
3>AAAFAABDAAGGGGGGGGAGGHHHHGGHHGGHHHHHGHFHHHGHGEEFEFEGHGHHHGHFHGGFHHHGG@EFHHGEFGEEBGHHHHFHGHHFFFFFGBGFBHHHHFFGHHFFEEGAEFHHGHHHFEGHEHHHFHDCCFGGHGGG/EGF
@M02034:409:000000000-BFKT7:1:1105:13842:24269 1:N:0:35
AAAGTCGAGGTGCCTAAAGTGGCAACCCCGACTGGGAGTGGGGTTTGTGGTGTAGAGCTTCCTGTAGCCGCATGGCGTTCGTACTTAAATATGGAACTAACCATTCCAATTTTCGCTGTCTCTTATAC
+
B@AABFAB3D>AFEGGGGFGGGGFGC4E222AEFHGFFAE2CEEG11BBA2FFAFFFFFHH3BF@FHFEEE/EEHGEEEEF?FAGGBBFHGHH?3FGFFFFFFF3FD?4F?FD4/AED?12???@22>
@M02034:409:000000000-BFKT7:1:1105:10007:24276 1:N:0:35
AAAGTCGAGGTGCCTAAAGTGGCAACCCAGACTAATAATCAGGTTGGTGGTGTAGAGCTTCCTGTAGCCGCATGGCGTTCGTACTTAAATATGGAACTAACCATTCCAATTTTCGCTGTCTCTTATACACATCTCCGAGCCCACGAGAC
+
>3AA3B3>>>>AGGGFGFGGFFFGGFFFGHFFHFDGHHGH5BCDFBEAAE1BABDDEDGFFG5BADFDBAE>E1B1>EEF1?BFFFFFGHDGGG33BG333F3BEBE4GGHHHFEDDEEGG4FGDHDGGFBFFGF2?/BCG?FE//@D<
@M02034:409:000000000-BFKT7:1:1105:24734:24278 1:N:0:35
AAAGTCGAGGTGCCTAAAGTGGCAACCTAGACTGCGTCGACGGTTGGTGGTGTAGAGCTTCCTGTAGCCGCATGGCGTTCGTACTTAAATATGGAACTAACCATTCCAATTTTCGCTGTCTCTTATACACATCTCCGAGCCCACGAGACA
+
BBBBBFABBBAAGGGGFGGGGGGGFGG4FGHHHHGGGGFGGGFEF?EAFEBBGHHGHFHHHHHGHHHHHGGGGEHHGFGGGDHHFHGFHHHHHHEHHHHHHFHFHHHHHHHHHHGGGGGGHHGHHHFGFGFBFHHHDCGCGGHGGGGGGH
@M02034:409:000000000-BFKT7:1:1105:7306:24283 1:N:0:35
AAAGTCGAGGTGCCTAAAGTGGCAACCCAGACTAAGAATCATGTTGGTGGTGTAGAGCTTCCTGTAGCCGCATGGCGTTCGTACTTAAATATGGAACTAACCATTCCAATTTTCGCTGTCTCTTATACACATCTCCGAGCCCACGAGACA
+
A?AAAFBCCDBBGGGGGGGFFGGHHHHGGHHGHHHHHHHHFGGDFEHEEFFFGGHGFGHHDHHGGFGFHFGEGEHEFEGGGGHGFHHHHHHHHFD3FFB@FCBGHFHGHHHHHHGGGGGHHHHHHHGGFHHHHHHHGGGGGEHGFGG//?
@M02034:409:000000000-BFKT7:1:1105:14028:24285 1:N:0:35
AAAGTCGAGGTGCCTAAAGTGGCAACCCAGACTAGTAAGGATGTTGGTGGTGTAGAGCTTCCTGTAGCCGCATGGCGTTCGTACTTAAATATGGAACTAACCATTCCAATTTTCGCTGTCTCTTATACACATCTCCGAGCCCACGAGACA
+
AABCCFCCBCAAFGGGGGGGGGGHHHHDGHDGHHHHHHHHCGFFGGHGGGEFFFH5EHHHGHHHHHHFHGGGGGHHGGFGGGHGHHHGHHGHHFFBGHFGHHGHHHHHHHHHHHGGGGFBHFHHFHHFFHFHGHGHGGGCCGEGCCGGGB
@M02034:409:000000000-BFKT7:1:1105:10740:24286 1:N:0:35
AAAGTCGAGGTGCCTAAAGTGGCAACCCAGACTCATAAGACTGTTGGTGGTGTAGAGCTTCCTGTAGCCGCATGGCGTTCGTACTTAAATATGGAACTAACCATTCCAATTTTCGCTGTCTCTTATACACATCTCCGAGCCCACGAGAC
+
CCCCCFBB?DAAGGGGGGGGGGGHHHHGGHAA3ACGFFGFFGHHDHHGGGGG1AG5GFFHBHHH5AA5BEG0EGFAEEEEDECFGHHEHHHFEG33BFFCBC3GHFHB4BEHDD/?E?<BDGF4BFG4GFG2GFG2B@DGG//C@/</C
@M02034:409:000000000-BFKT7:1:1105:10025:24286 1:N:0:35
AAAGTCGAGGTGCCTAAAGTGGCAACCCAGACTAATAATCAGGTTGGTGGTGTAGAGCTTCCTGTAGCCGCATGGCGTTCGTACTTAAATATGGAACTAACCATTCCAATTTTCGCTGTCTCTTATACACATCTCCGAGCCCACGAGACA
+
CCCCCFCCCCBBGGGGGGGGGGGHHHHGGHHGHHHHHHHHHHHHHHGGGGFFHHHHHHHHHHHHHHHGHGGGGGHHGGGGGGHHHHHHHHHHHHHHHHHHGGHHHHHHHGHHHHFGGGGGHHHHHHHHHHGHHHHHGCCCGGHGGGGGGF
@M02034:409:000000000-BFKT7:1:1105:11128:24287 1:N:0:35
AAAGTCGAGGTGCCTAAAGTGGCAACCCAGACTACTAATAAGGTTGGTGGTGTAGAGCTTCCTGTAGCCGCATGGCGTTCGTACTTAAATATGGAACTAACCATTCCAATTTTCGCTGTCTCTTATACACATCTCCGAGCCCACGAGACA
+
BCBBCFCCBCABGGGGBGGGGGEHHHHGGGHGHHHHHHGHHHHHGFCGGGGFHHHHHHHHHHHHHHHHHGGEFGGGEGGGGEHHHHHGHHHHHHGHHHGFHHHHFHGHHHHHHGEDGEEFGHHHGHHGHHGHHGFGDDGGGGHGGGGGGG
@M02034:409:000000000-BFKT7:1:1105:7182:24288 1:N:0:35
AAAGTCGAGGTGCCTAAAGTGGCAACCCAGACTTTGAATCAGGTTGGTGGTGTAGAGCTTCCTGTAGCCGCATGGCGTTCGTACTTAAATATGGAACTAACCATTCCAATTTTCGCTGTCTCTTATACACATCTCCGAGCCCACGAGAC
+
AAAAAB>AD2>4BFGGGGGGGGGHCHHGFDAFHHHHHHHHHHHHEHGGGGEFBGFFHGFGGEHHGFHHHGGEEGHHFGEEGFHHHHHHGGHFHHGHHFDFFHHHHFGFGFGHHH/?E/EDHDGFHHFBFCHHHFGGG?CCC/FEDC/AA
@M02034:409:000000000-BFKT7:1:1105:18840:24289 1:N:0:35
AAAGTCGAGGTGCCTAAAGTGGCAACCCAGACTCATAGTCCGGTTGGTGGTGTAGAGCTTCCTGTAGCCGCATGGCGTTCGTACTTAAATATGGAACTAACCATTCCAATTTTCGCTGTCTCTTATACACATCTCCGAGCCCACGAGACA
+
BCCCCFCCCCCCGGGGGGGGGGGHHHHGGHHGHHHHHHHHHGGFGGGGGGGGHHHHHHHHHHHHHHHHHGGGGGHHGGGGGGHHHHHHHHHHHHHHHHHHHHHHHHGHHHHHHHGGGGGHHHHHHHHHHHGHHHHBECGGGGHGGGGGGH
@M02034:409:000000000-BFKT7:1:1105:12255:24290 1:N:0:35
AAAGTCGAGGTGCCTAAAGTGGCAACCCAGACTCCTCAGCATGTTGGTGGTGTAGAGCTTCCTGTAGCCGCATGGCGTTCGTACTTAAATATGGAACTAACCATTCCAATTTTCGCTGTCTCTTATACACATCTCCGAGCCCACGAGAC
+
AAAAAF?ADDAAFGGGGGGDF1FFCHHFCAHAFFHGHHCF1FGAFFAFECE/BFGBGBGHGFFHGFEFFAEEEEHFGE/FFGHGHEHEDGEDGH11BGBFGHEHHH22GBGGHHEEGEE1FGGGGHGFHHBCCFGHC/B?CAGFGGGFG
@M02034:409:000000000-BFKT7:1:1105:9370:24303 1:N:0:35
AAAGTCGAGGTGCCTAAAGTGGCAACCCAGACTAATAAGAATGTTGGTGGTGTAGAGCTTCCTGTAGCCGCATGGCGTTCGTACTTAAATATGGAACTAACCATTCCAATTTTCGCTGTCTCTTATACACATCTCCGAGCCCACGAGACA
+
BBBBBFABBBABGGGGFGGGGGFHHHHGGGHGHHHHFFB5EGHHHHEEFDGGHHHGBFHHHHHHHHHHHGGEGGHCFEGGGGFHHHGGFHEGHHFGGHHFFGDGHHHHHHHHHH>EGGGHHGHHGHHFEHGHHHGFGGDGGGHGGDGGGB
@M02034:409:000000000-BFKT7:1:1105:7189:24307 1:N:0:35
AAAGTCGAGGTGCCTAAAGTGGCAACCCAGACTTTGAATCAGGTTGGTGGTGTAGAGCTTCCTGTAGCCGCATGGCGTTCGTACTTAAATATGGAACTAACCATTCCAATTTTCGCTGTCTCTTATACACATCTCCGAGCCCACGAGACA
+
CCCCCFCCBBBBGGGGGGGGGFGHHHHGGHHGHHHHHHHCHHHGGHGDFCGFHHHGHHHHHHHHHFHHHGGGGGHGGEGGGGHHHHHHHHHHHGGFGHGGHHGHHHHHFGHHHHGGGGFFHHHHHHHF3GHFHHFHG/CDFGHGGGGGGF
@M02034:409:000000000-BFKT7:1:1105:13324:24315 1:N:0:35
AAAGTCGAGGTGCCTAAAGTGGCAACCCAGACTCAGCCTCATGTTGGTGGTGTAGAGCTTCCTGTAGCCGCATGGCGTTCGTACTTAAATATGGAACTAACCATTCCAATTTTCGCTGTCTCTTATACACATCTCCGAGCCCACGAGACA
+
CCCCCFBCCCCCGGGGGGGGGGGHHHHGGHHGHHGHHGHHHGHGFHHFEGEFHGHFHFFHFHHHFHHFFGGEGGHFGGGGGGHHHHHGHHHGHHBDGFHHHHBGHFHBDGGHHDEGGEEGFHGFEHHHHHDFCFHBDDGGGGHGCCCDGF
@M02034:409:000000000-BFKT7:1:1105:14338:24316 1:N:0:35
AAAGTCGAGGTGCCTAAAGTGGCAACCCAGACTACGAAGCAGGTTGGTGGTGTAGAGCTTCCTGTAGCCGCATGGCGTTCGTACTTAAATATGGAACTAACCATTCCAATTTTCGCTGTCTCTTATACACATCTCCGAGCCCACGAGACA
+
CCCCCFCCCCABGGGGGGGGGGGHHHHGGHHGHHHGGHGGHHHHHHGEFGEFGGHFHHHHHHHHHHHHHGGGGGHHGGGGGGHHHHHHHHHHHHGGFHHHHHHHHHHGHHHHHFEGGGGHHHHHHHHHGHHHFHHGDBDFGFHGGGGGGG
@M02034:409:000000000-BFKT7:1:1105:15412:24318 1:N:0:35
AAAGTCGAGGTGCCTAAAGTGGCAACCCAGACTACGGTGGGGGTTGGTGGTGTAGAGCTTCCTGTAGCCGCATGGCGTTCGTACTTAAATATGGAACTAACCATTCCAATTTTCGCTGTCCTTATACACATCTCCGAGCCCACGAGACAG
+
CCCCCFCCCCCCGGGGGGGGGGGHHHHGGHHGHHHGGFGGGGGFGGGGGGEGHHHHHHHGHHHHHHHHHGGGGGHHGGGGGGHHHHHHHHHHHHGFHHGHHHGHHHGHHHHHHHGGGGGHHFHFHHHHHHHHHHGGGGGGGHGGFGGGHG
@M02034:409:000000000-BFKT7:1:1105:18332:24339 1:N:0:35
AAAGTCGAGGTGCCTAAAGTGGCAACCCAGACTCATCAGAAGGTTGGTGGTGTAGAGCTTCCTGTAGCCGCATGGCGTTCGTACTTAAATATGGAACTAACCATTCCAATTTTCGCTGTCTCTTATACACATCTCCGAGCCCACGAGACA
+
CCCCCFBBCCBCGGGGGGGGGGGHHHHGGHHGHHGHHHHHGHHHHHGGFGEFGHHHHHHHHHHHHHHHHGGGGGHHGGGGGGHHHHHHHHHHHHHHHHGHHHHHHHHHHGHHHHGGGGGHHHHHHHHHHHGHHHHHGCGGGGHGGGGGGF
@M02034:409:000000000-BFKT7:1:1105:7574:24349 1:N:0:35
AAAGTCGAGGTGCCTAAAGTGGCAACCCAGACTGGGACGGGTGTTGGTGGTGTAGAGCTTCCTGTAGCCGCATGGCGTTCGTACTTAAATATGGAACTAACCATTCCAATTTTCGCTGTCTCTTATACACATCTCCGAGCCCACGAGAC
+
A3>AAF3>>2>AGGFGFGGGDEFHHHHEGHGEHHGGFHG?CEAEB1AEEEABGGHGFHHHHHHHHGFGHGGGGEHGGAEFGGFHHHFGHHGHHHHGHH3FGGFHHHHHGGHHHH/AD/CGGHHHHHHHEHHHGHGGGGGGGGHGGGGDG
@M02034:409:000000000-BFKT7:1:1105:23304:24355 1:N:0:35
AAAGTCGAGGTGCCTAAAGTGGCAACCCAGACTCAGCCTACGGTTGGTGGTGTAGAGCTTCCTGTAGCCGCATGGCGTTCGTACTTAAATATGGAACTAACCATTCCAATTTTCGCTGTCTCTTATACACATCTCCGAGCCCACGAGAC
+
CDCDCFBCCCCCGGGGGGGGGGGHHHHGGHHGHF3FEAFF22EFFGGGFGEFHHHGHHGHGHHHHHHGHGGEEGHHGGGGGGHHHHHHHHHHHHHHGHHHHHHHHHHHHHHHHHEGGGGHHHHHHHHHHHGHHHHHGCFGGGHGGC@EG
@M02034:409:000000000-BFKT7:1:1105:15037:24356 1:N:0:35
AAAGTCGAGGTGCCTAAAGTGGCAACCCAGACTAAGAATAATGTTGGTGGTGTAGAGCTTCCTGTAGCCGCATGGCGTTCGTACTTAAATATGGAACTAACCATTCCAATTTTCGCTGTCCTTATACACATCTCCGAGCCCACGAGACAG
+
CCDBCFCCCDCCGGGGGGGGGGGHHHHGGHHGHHHHHHHHHHHHHHHGGGEGHHHHHHHHHHHHHHHHHGGGGGHHGGGGGGHHHHHHHHHHHHFGHHGHHHGHHHHHHHHHHHGGGGGGHGHHHHHHHHHHHHGGGGGGGHGGGGGGHG
@M02034:409:000000000-BFKT7:1:1105:23857:24357 1:N:0:35
AAAGTCGAGGTGCCTAAAGTGGCAACCCAGACTGGGGGTGGGGTTGGTGGTGTAGAGCTTCCTGTAGCCGCATGGCGTTCGTACTTAAATATGGAACTAACCATTCCAATTTTCGCTGTCTCTTATACACATCTCCGAGCCCACGAGACA
+
CCCCCFCCCCBBGGGGGGGGGGGHHHHGGHHGHHGHGGFEFGGGGGGGGGEFHHHHHHHHHHHHHHHHHGGGGGHHGGGGGFGHHHHHHHHHHHFFFHHHHHGHHHGGHHHHHHGGGGGHHHHHHHHHHHHHHHGHGGGGGGHGGGGGGC
@M02034:409:000000000-BFKT7:1:1105:17917:24360 1:N:0:35
AAAGTCGAGGTGCCTAAAGTGGCAACCCAGACTCAGAAGTCTGTTGGTGGTGTAGAGCTTCCTGTAGCCGCATGGCGTTCGTACTTAAATATGGAACTAACCATTCCAATTTTCGCTGTCTCTTATACACATCTCCGAGCCCACGAGACA
+
BBBBBFBBBBBBGGGGFGGGGGGHHHHGGHHGHHHHHHHHHHHHHHHGGGGGHHHGHHHHHHHHHHHHHGGGFGHGGGGGGGHHHHHHHHHHHHFFHHEGHHGHHHHHHHHHHHGGGGGGHHHHHHHHGHFHFHHFFCCCGGHGGGGGGG
@M02034:409:000000000-BFKT7:1:1105:19136:24360 1:N:0:35
AAAGTCGAGGTGCCTAAAGTGGCAACCCAGACTCAGAGTCAGGTTGGTGGTGTAGAGCTTCCTGTAGCCGCATGGCGTTCGTACTTAAATATGGAACTAACCATTCCAATTTTCGCTGTCTCTTATACACATCTCCGAGCCCACGAGACA
+
CCCCCFCCCCCCGGGGGGGGGGGHHHHGGHHGHHHHHHHHHHHHHHGGGGFGHHHHHHHHHHGHHHHHHGGEGGHHGGGGGEHHGHHHHHHHHHHHHHGHHHHHHHHHHHHHHHGGGGGGHGHHHHHHGHHHHHGHGCFGGEHGGCGGGG
@M02034:409:000000000-BFKT7:1:1105:23816:24363 1:N:0:35
AAAGTCGAGGTGCCTAAAGTGGCAACCCAGACTCAGACGACGGTTGGTGGTGTAGAGCTTCCTGTAGCCGCATGGCGTTCGTACTTAAATATGGAACTAACCATTCCAATTTTCGCTGTCTCTTATACACATCTCCGAGCCCACGAGAC
+
CCCCCFABCCCCGGGGGGGGGGGHHHHGGHHGHFH3GFGGG2EFGGGFFGEFHHHHHHHHHHHHHHHHHGGGGGHHGGGGGGHHHHHHHHHHHHFHGHGHHHGHHHGHHHHHHHGGGGGHHHHHGHHHGHHHGHHGECGGGGHGGGGGG
@M02034:409:000000000-BFKT7:1:1105:14425:24364 1:N:0:35
AAAGTCGAGGTGCCTAAAGTGGCAACCCAGACTGCGCAGCATGTTGGTGGTGTAGAGCTTCCTGTAGCCGCATGGCGTTCGTACTTAAATATGGAACTAACCATTCCAATTTTCGCTGTCTCTTATACACATCTCCGAGCCCACGAGACA
+
?>AAAFBABDAAGBFGFGGBGGGFHHHGGEFGHGHFGGGGHHHHFHHEFGGFHHGBFFHEHBFGGGHHGGGGGGHFGGGGGF2?GF433F4FFFFFFFFGFHFHHFGHHHGFFFCGGCEHFFHHGGGHBGFGHFHHDCCFGFHE@//?<<
@M02034:409:000000000-BFKT7:1:1105:16197:24375 1:N:0:35
AAAGTCGAGGTGCCTAAAGTGGCAACCCAGACTAATAATACGGTTGGTGGTGTAGAGCTTCCTGTAGCCGCATGGCGTTCGTACTTAAATATGGAACTAACCATTCCAATTTTCGCTGTCTCTTATACACATCTCCGAGCCCACGAGACA
+
BBABBFBBBBBBGGGGGGGGGGGHHHHGGHHGHGHHHHHHHHGHGGGGGFFFHGHFHHHHHHHHHHHHHGGEEFHHGGGGGGHHHHHHHHHGHHF3FGHHHHHHHGHFHHHHHG@GGGEHHHGGGHHHHHFFGHHHF/CGGGGGGGGGG<
@M02034:409:000000000-BFKT7:1:1105:8905:24379 1:N:0:35
AAAGTCGAGGTGCCTAAAGTGGCAACCCAGACTACGGATGGTGTTGGTGGTGTAGAGCTTCCTGTAGCCGCATGGCGTTCGTACTTAAATATGGAACTAACCATTCCAATTTTCGCTGTCTCTTATACACATCTCCGAGCCCACGAGACA
+
BBBBCFBADBABGGGGGGGGGGGHHHHGGHHGHH3E2FE2B3A2BGFEFGEGGBH5FFGHFHHHHFGFFFG>EFGAEFEGFFFGGHHHHHHHHHB3GHHHGFFGGFHFHGGHHDFGGGGFDGFGFGFGHHHFHGHFF@CG@GGGGGGGD>
@M02034:409:000000000-BFKT7:1:1105:14425:24381 1:N:0:35
AAAGTCGAGGTGCCTAAAGTGGCAACCCAGACTGCGCAGCATGTTGGTGGTGTAGAGCTTCCTGTAGCCGCATGGCGTTCGTACTTAAATATGGAACTAACCATTCCAATTTTCGCTGTCTCTTATACACATCTCCGAGCCCACGAGACA
+
BCCCCFCCCCAAGGGGGGGFGGGHHHHGGHHGHHHGGGGGHHHHHHHEFGEFHHHGHHHHHHHHHHHHHGGFGEHHGGGGGFHHHHHHHHHHHHHHHHHGHHHHGHHHHHHHHHGGGGGHGGHHHHHHGHHHHHHGFCGGGGHGGGGGGE
@M02034:409:000000000-BFKT7:1:1105:17637:24382 1:N:0:35
AAAGTCGAGGTGCCTAAAGTGGCAACCCAGACTACGAATCATGTTGGTGGTGTAGAGCTTCCTGTAGCCGCATGGCGTTCGTACTTAAATATGGAACTAACCATTCCAATTTTCGCTGTCTCTTATACACATCTC
+
BCBCCFABBCCCGGGGGGGGGGGHHHHGGHHGHHFA2BG2GFHHHHEGGFGGHHHFHHHHGHHHHHHHHGGEEGHGGGGGGGHHHHHEHHHHHFDBGHHHGHFHHHFHFFHHHHEEGEGGHHHHHHHHFFGC2DF
@M02034:409:000000000-BFKT7:1:1105:16807:24386 1:N:0:35
AAAGTCGAGGTGCCTAAAGTGGCAACCCAGACTAAGGAGCAGGTTGGTGGTGTAGAGCTTCCTGTAGCCGCATGGCGTTCGTACTTAAATATGGAACTAACCATTCCAATTT
+
AAAAADAAD?>>CGGDEAFGGGGCCEGEFEFFHDFFGFHH/E/BE0AEEGFFAEG2AEGFDG1FFGGFHGE?>EGFEEE>E>FGHHG11FHHHEH1@G111FEFGFG2EFGG
@M02034:409:000000000-BFKT7:1:1105:14729:24396 1:N:0:35
AAAGTCGAGGTGCCTAAAGTGGCAACCCAGACTGGGGATGGGGTTGGTGGTGTAGAGCTTCCTGTAGCCGCATGGCGTTCGTACTTAAATATGGAACTAACCATTCCAATTTTCGCTGTCTCTTATACACATCTCCGAGCCCACGAGAC
+
BBBBBFBBBBBBGGGGGGGGGGGHHHHGGHHGHHHHGEEGGHGGGGGEFGEFHHHHHHHHHHHHHHHHHGGGGGHHGGGGGFHHHHHGHHHHHHHHHHHHHGHHHHHGHHHHHHGGGGGHGHHHGHHHHHFHHHHFG@FGGGHGGGGGG
@M02034:409:000000000-BFKT7:1:1105:10543:24407 1:N:0:35
AAAGTCGAGGTGCCTAAAGTGGCAACCCAGACTTGTCGTACTGTTGGTGGTGTAGAGCTTCCTGTAGCCGCATGGCGTTCGTACTTAAATATGGAACTAACCATTCCAATTTTCGCTGTCTCTTATACACATCTCCGAGCCCACGAGAC
+
CCCCCFBCCDABFGGGGGGGGGGHCHHGAEHGHHFGHEF2GCGGHHHEFEBCGHHGGBGHHFHHGHHHHGG0EFHHGGGGGEGHHHGFDFGHHHGHHHGHHFHGHFFGBFGGHHGGGGGHGHHHFHHFFHFGGHHFGCDDGGGF?@?DD
@M02034:409:000000000-BFKT7:1:1105:26273:24416 1:N:0:35
AAAGTCGAGGTGCCTAAAGTGGCAACCCAGACTAAGAAGGATGTTGGTGTGTAGAGCTTCCTGTAGCCGCATGGCGTTCGTACTTAAATATGGAACTAACCATTCCAATTTTCGCTGTCTCTTATACACATCTCCGAGCCCACGAGACA
+
A1AAAFAA>AAAGGGGEGGGGGFFHHHGCHHGHGFGHFFFFB1BGGEFGHCHGH2FGHHHHHGGHFHHGGCFGHHGGGGGGGEHHHF1GHHH11@@FF1EGFGHHHG2GGHHH/EEAEHHHHHFFFFFHGHHHGH?BCCGGFGC//CAG
@M02034:409:000000000-BFKT7:1:1105:10401:24419 1:N:0:35
AAAGTCGAGGTGCCTAAAGTGGCAACCCAGACTAATAAGTCGGTTGGTGGTGTAGAGCTTCCTGTAGCCGCATGGCGTTCGTACTTAAATATGGAACTAACCATTCCAATTTTCGCTGTCTCTTATACACATCTCCGAGCCCACGAGACA
+
BCBCBFCCCCAAGGGGGGGGGGGHHHHGGHHGHHHHHHHGHGGGGGGEFGEFHHHHHHHHHHHHHHHHHGGGGGHHGFGGGGHGHHHFHHHHHHHHGHHHHGHHHHHGHHHHHHGGGGGHHHHHHHHHHHHHHHHHGGFGGGHGCCGGGH
@M02034:409:000000000-BFKT7:1:1105:26293:24427 1:N:0:35
AAAGTCGAGGTGCCTAAAGTGGCAACCCAGACTACGAAGGATGTTGGTGTGCC
+
BBBCCFABBCCCGGGGGGGGGGGHHHHGGHH2AG3E2AAE2BGHBH2B1FE55
@M02034:409:000000000-BFKT7:1:1105:24186:24429 1:N:0:35
AAAGTCGAGGTGCCTAAAGTGGCAACCCAGACTGCGCCTCAGGTTGGTGGTGTAGAGCTTCCTGTAGCCGCATGGCGTTCGTACTTAAATATGGAACTAACCATTCCAATTTTCGCTGTCTCTTATACACATCTCCGAGCCCACGAGACA
+
BBCCBFCCCCBCGGGGGGGGGGGHHHHGGHHGHHHGGGGGHHHGHHGEFGEFGHHHHHHHHHHHHHHHHGGGGGHHEFGGGGHHHHHHHHHHHHHHHHHGHHHHHHHHHHHHHHGGGGGHHHHHHHGHGHHHHHHHEDGGGGHGGGGGGH
@M02034:409:000000000-BFKT7:1:1105:14765:24433 1:N:0:35
AAAGTCGAGGTGCCTAAAGTGGCAACCCAGACTGGTGTGATGGTTGGTGGTGTAGAGCTTCCTGTAGCCGCATGGCGTTCGTACTTAAATATGGAACTAACCATTCCAATTTTCGCTGTCTCTTATACACATCTCCGAGCCCACGAGACA
+
BBBBBFABBBABGGGGGFGDGGGHFHHGCHHGHHHFGGFHHHHHHGGEGGEFGHHHHHHHHHHHHHHHHGGGGGHHGGGGGGHHHHHFHHHHGHHHGHFFGGHHGHGGHHHHHHGGGGGHHGHHHHFFHHFHGGFFDDF/DGGGGGG?DF
@M02034:409:000000000-BFKT7:1:1105:16439:24435 1:N:0:35
AAAGTCGAGGTGCCTAAAGTGGCAACCCAGACTTCTAATACGGTTGGTGGTGTAGAGCTTCCTGTAGCCGCATGGCGTTCGTACTTAAATATGGAACTAACCATTCCAATTTTCGCTGTCTCTTATACACATCTCCGAGCCCACGAGACA
+
BCCCCFCCCCCCGGGGGGGGGGGHHHHGGHHGHHHHHHHHHHGHGGGEGGFFGHHGHHHHHHHHHHHHHGGFEEHHGGGGGGHHHHHHHHHHHHHHGHHHHHHHHHGHHHHHHHGGGGGHHHHHHHHHGHGHHHHHG@DGGGHGGGGGGF
@M02034:409:000000000-BFKT7:1:1105:14949:24436 1:N:0:35
AAAGTCGAGGTGCCTAAAGTGGCAACCCAGACTAATAAGAATGTTGGTGGTGTAGAGCTTCCTGTAGCCGCATGGCGTTCGTACTTAAATATGGAACTAACCATTCCAATTTTCGCTGTCTCTTATACACATCTCCGAGCCCACGAGACA
+
1>A1AF1ADDAAGGGGBGFGGGGGFGHEFHEFGFHHHHHHHGGGGFFFFGEFGGHFGFFHFGHHHHHGHGGEEGHHGEEFEGHHHFHGHG2DGHFDGFDFGHHHHGHFGGHFHHGFGFE1GHHHHH>FFGFHHHDGC/?CCGFFCCCGCB
@M02034:409:000000000-BFKT7:1:1105:22821:24442 1:N:0:35
AAAGTCGAGGTGCCTAAAGTGGCAACCCAGACTACTTCTCGTGTTGGTGGTGTAGAGCTTCCTGTAGCCGCATGGCGTTCGTACTTAAATATGGAACTAACCATTCCAATTTTCGCTGTCTCTTATACACATCTCCGAGCCCACGAGACA
+
BBBABFBBBBABGGGGGFGGGGGHHD4EEHHGHHHHHHHHGGHHHHGEFGEFHHHGFHHHHHHGHHHGHGGCEGHHGFGGGFHHHHHFHHHHHHGHFGHGHGHHHHHGFGGHHH<EFGEGGGGHGHHFGFEHHHHFD?DGGFGGCGGGGG
@M02034:409:000000000-BFKT7:1:1105:8418:24446 1:N:0:35
AAAGTCGAGGTGCCTAAAGTGGCAACCCAGACTGCGTATGCGGTTGGTGGTGTAGAGCTTCCTGTAGCCGCATGGCGTTCGTACTTAAATATGGAACTAACCATTCCAATTTTCGCTGTCTCTTATACACATCTCCGAGCCCACGAGACA
+
AAABBFBADB>AFGGGGGGEGGGFHFHFGHHGHHFGGGEGHGGGGGGGFGEFFFGFHHFHHCGFHFHFHGGGGGHGEEFGEEHHHHHFHHGFGHHFGHECGFGHHGHHHHHFHFEGGGGFHHHHHHFHFHBHHHFHECGCGGHGGGGGGH
@M02034:409:000000000-BFKT7:1:1105:12747:24449 1:N:0:35
AAAGTCGAGGTGCCTAAAGTGGCAACCCAGACTCAGAATATTGTTGGTGGTGTAGAGCTTCCTGTAGCCGCATGGCGTTCGTACTTAAATATGGAACTAACCATTCCAATTTTCGCTGTCTCTTATACACATTCCGAGCCCACGAGACAG
+
ABAABF@ABBAAGGGGGGGGGGGGHHHGGHHGHHHHFHHHHHFFGHHEGGEFHHHHHHHHGFHHHHHHHGGEEFHHEEGGGGHHGHHFHHFHHGHGHHGHHHHHHHHHHHHHHHGGGGGHHHHHHHGFHHHHHHGHGGCDFGGGGGGGHH
@M02034:409:000000000-BFKT7:1:1105:6582:24451 1:N:0:35
AAAGTCGCGGTGCCTAACGTGGCAACCCAGACTCCGAATCGGGTTGGTGGT
+
>1AA1BA1>>>>AEEFF0A0AAAFGGCECHHACGBAAAF/0BEA/AA/A/E
@M02034:409:000000000-BFKT7:1:1105:16883:24452 1:N:0:35
AAAGTCGAGGTGCCTAAAGTGGCAACCCAGACTAAGAAGCATGTTGGTGGTGTAGAGCTTCCTGTAGCCGCATGGCGTTCGTACTTAAATATGGAACTAACCATTCCAATTTTCGCTGTCTCTTATACACATCTCCGAGCCCACGAGACA
+
CCCDCFACCBBCGGGGGGGGGGGHHHHGGHHGHH3FEGFHGGHFGHHEFFGGGHGAFHHHHHHHFGHHGGGEEGHFEGGGGGGGHHHEGHHGHHBGGHHHFFEFFFEEFGHHHG>FGGEHHHHHGHEHHHGHHHHFG/FGGFHEGGGCD?
@M02034:409:000000000-BFKT7:1:1105:14806:24455 1:N:0:35
AAAGTCGAGGTGCCTAAAGTGGCAACCCAGACTAAGACGCAGGTTGGTGGTGTAGAGCTTCCTGTAGCCGCATGGCGTTCGTACTTAAATATGGAACTAACCATTCCAATTTTCGCTGTCTCTTATACACATCTCCGAGCCCACGAGACA
+
BBBBBFBCBCABGGGGGGGGGGGGHHHGGGHGHHHHCGEGGGGHHHCEFGGFHFHEHGDGGHFHGHGFGEG@EGHFGEGGFEGHFHFBGGHFHGEFGHHHHFBFGEGBGFFHF4<FGD?G3DGGGFGHGHE2GGG<ECGCFECFGC@DGG
@M02034:409:000000000-BFKT7:1:1105:6177:24456 1:N:0:35
AAAGTCGAGGTGCCTAAAGTGGCAACCCAGACTCATGC
+
AAAAADAABBBBGGGGGGGBGGGHHHHGGHGFG33D55
@M02034:409:000000000-BFKT7:1:1105:17865:24459 1:N:0:35
AAAGTCGAGGTGCCTAAAGTGGCAACCCAGACTACGAATCAGGTTGGTGGTGTAGAGCTTCCTGTAGCCGCATGGCGTTCGTACTTAAATATGGAACTAACCATTCCAATTTTCGCTGTCTCTTATACACATCTCC
+
BABBBFAADBBAGGGGB4GGGCFHHHHGGAEGHFGFGHGGHHHHHHGGGGGGFHHHGGHHHHHGHHGFHGGEEEFHGGGGGGHHHHBGHGHGH3FDFGDFFHFHHGGHHGHHHHEDGGGGHGHHGHHFDCBGFFDF
@M02034:409:000000000-BFKT7:1:1105:7766:24459 1:N:0:35
AAAGTCGAGGTGCCTAAAGTGGCAACCCAGACTCATAATAATGTTTGTGGTGTAGAGCTTCCTGTAGCCGCATGGCGTTCGTACTTAAATATGGAACTAACCATTCCAATTTTCGCTGTCTCTATACACATCTCCGAGCCCACGAGACAG
+
AAAAAF1>1>>ACGGGGGGGFFFHHHFG0GHFHHHHHHHHHHHHG2AB0BFFGGFFGFFHHFHHGHHHHCE?GGFHGGGGGGGHEGBEEGFHH1BEGFFGGHHGGHHHBGH2GH/EE>EGFFHHHHHHHHHHHFHGGGGCGHGCC/ECHF
@M02034:409:000000000-BFKT7:1:1105:23438:24459 1:N:0:35
AAAGTCGAGGTGCCTAAAGTGGCAACCCAGACTCAGACTAGTGTTGGTGGTGTAGAGCTTCCTGTAGCCGCATGGCGTTCGTACTTAAATATGGAACTAACCATTCCAATTTTCGCTGTCTCTTATACACATCTCCGAGCCCACGAGACA
+
BBBBADAADBABGGGGGGGGGGGFHHHGGHHGHFF3B3BFBGGHHHHFFGGGHHHHFEGHHHHHHGGHHGG0EGHHGGGGGGHHHHGGGHHHHGFGFHHHHFGHHHGFGFGHHH/EE?EGHHHHBGDGFFGHHHGHD//@CFHGC@@DD<
@M02034:409:000000000-BFKT7:1:1105:25644:24468 1:N:0:35
AAAGTCGAGGTGCCTAAAGTGGCAACCCAGACTGGGGGTGGGGTTGGTGGTGTAGAGCTTCCTGTAGCCGCATGGCGTTCGTACTTAAATATGGAACTAACCATTCCAATTTTCGCTGTCTCTTATACACATCTC
+
CCCCCFCCCCBBGGGGGGGGGGGHHHHGGHHGHGAGGGFGGGGGCG@??EGFC3F3B4@@3GGHFGB@@EE>EFFA@>EFEEFGGHHGGHHGFE33B?DGFC2GBDF3?G3HD>>AE<<@2?FD11?<<11?GFH
@M02034:409:000000000-BFKT7:1:1105:19006:24469 1:N:0:35
AAAGTCGAGGTGCCTAAAGTGGCAACCCAGACTGAGAAGAATGTTGGTGGTGTAGAGCTTCCTGTAGCCGCATGGCGTTCGTACTTAAATATGGAACTAACCATTCCAATTTTCGCTGTCTCTTATACACATCTCCGAGCCCACGAGACA
+
CCCCCFBCCCABGGGGFGGGGGGHHHHGGHHGHHHHDHHHHHHHHHGGGGEFHHHFHHHHHHHHHHHHHGGFGGHHGGGGGGHHHHHHHHHHHHHHHHHHHHHHHHGHHHHHHHGGGGGHHHHHHHHHGHGHHHHHGGFFGGHGGGGGG?
@M02034:409:000000000-BFKT7:1:1105:14260:24470 1:N:0:35
AAAGTCGAGGTGCCTAAAGTGGCAACCCAGACTCAGCAGACTGTTGGTGGTGTAGAGCTTCCTGTAGCCGCATGGCGTTCGTACTTAAATATGGAACTAACCATTCCAATTTTCGCTGTCTCTTATACACATCT
+
>A?AABAADBBAGGGG4BBG5GDFCGCAFGGGH33B352G2FHGHHHGFGABFHF5AFGHD3FHHHEHBECEEEHFGGGCFEBEGFF3@FDHGFB33F3FHHDGFHBBFGGHHDECGGEGF4GG4FEDDFHHBB
@M02034:409:000000000-BFKT7:1:1105:19501:24471 1:N:0:35
AAAGTCGAGGTGCCTAAAGTGGCAACCCAGACTCCGGGGAAGGTTGGTGGTGTAGAGCTTCCTGTAGCCGCATGGCGTTCGTACTTAAATATGGAACTAACCATTCCAATTTTCGCTGTCTCTTATACACATCTCCGAGCCCACGAGA
+
AAA3ADAABBAAGGGFGGGGGGGHHHHGGHHGHFFEGGC2EEEFFGCEFGEFFFHHHGHHHHHHHHGHGGG/EEHHEGGFGGGHHHHGHHHHFHBFBGBFCGGHHEB4BGHHHHGDGGAFHFHGFGFF2F1GFGGFG/ACC<GG-CC<
@M02034:409:000000000-BFKT7:1:1105:7758:24475 1:N:0:35
AAAGTCGAGGTGCCTAAAGTGGCAACCCAGACTCATAATAATGTTGGTGGTGTAGAGCTTCCTGTAGCCGCATGGCGTTCGTACTTAAATATGGAACTAACCATTCCAATTTTCGCTGTCTCTATACACATCTCCGAGCCCACGAGACAG
+
ACCCCFBCCCBBGGGGGGGGGGGHHHHGGHHGHGHHHHHHHHHHHHHGGGEFHHHHHHHHHGHHHHHHHGGCFGHHGGGGGGHHHHDGHHHHHGHHFHFGHHFHHHHHHHHHHHGGGGGHHHHGHHHHFHHHHHHGFGGFGGGGGGGGHH
@M02034:409:000000000-BFKT7:1:1105:15917:24476 1:N:0:35
AAAGTCGAGGTGCCTAAAGTGGCAACCCAGACTGGGTTGGGTGTTGGTGGTGTAGAGCTTCCTGTAGCCGCATGGCGTTCGTACTTAAATATGGAACTAACCATTCCAATTTTCGCTGTCTCTTATACACATCTCCGAGCCCACGAGACA
+
ABABBFBBBBABGGGGGGGGGGGHHHHGDHHGHHHHHGGGGGGGGHHEFGEFHHHHHGHHHHHHHHHHHGGEFFHGGGGGGFGHHHHGGHHHHGEGFHHGHHHHHHHGGGHHHHGGGGCGHHHHFHHHGHHHHHHBEFGCCFHFGGGFGF
@M02034:409:000000000-BFKT7:1:1105:7739:24483 1:N:0:35
AAAGTCGAGGTGCCTAAAGTGGCAACCCAGACTTCTAAGATTGTTGGTGGTGTAGAGCTTCCTGGAGCCGCATGGCGTTCGTACTTAAATATGGAACTAACCATTCCAATTT
+
ABBBBFBBBB2AGFGGGGGGGGEGHFFAFGAFBA5B5A535DBFGGHGEEEFAFF5DD3A5FGH3BFB1EE>EEF1>E@FEAF1?BF33@@@4B33B@B@303B3BFD4B3F
@M02034:409:000000000-BFKT7:1:1105:7021:24485 1:N:0:35
AAAGTCGAGGTGCCTAAAGTGGCAACCCAGACTCCTCATAATGTTGAGGTTGCTGA
+
?AAAAD3ABB>ACGGGGGGGGDFEHHFDC22AG3ABFB555DFGDF532BA223B5
@M02034:409:000000000-BFKT7:1:1105:24852:24499 1:N:0:35
AAAGTCGAGGTTCCTAAAGTGGCAACCCAGACTCTTTCTCCGGTTGGTGGTGTAGAGCTTCCTGTAGCCGCATGGCGTTCGTACTTAAATATGGAACTAACCATTCCAATTTTCGCTGTCTCTTCTACACATCTCC
+
AAAAA@AABBB4BFGFGGGFFGGHHH4EGHAFHHHHCF555EAEECGEFCAFFFHFHFGHFHHGBEGFGEE>EEFHGBEFE>2CFGBBFHEHHH3FEGHFFG3GHHEEFFGEG?EEGGGFBFGH3B3B3BFHCH3<
@M02034:409:000000000-BFKT7:1:1105:25948:24502 1:N:0:35
AAAGTCGAGGTGCCTAAAGTGGCAACCCAGACTTCGGAGAAGGTTGGTGGTGTAGAGCTTCCTGTAGCCGCATGGCGTTCGTACTTAAATATGGAACTAACCATTCCAATTTTCGCTGTCTCTTATACACATCTCCGAGCCCACGAGACA
+
CCCCCFCCCCBCGGGGGGGGGGGHHHHGGHHGHHHGGEGGHHCBGHGEEFGGFFGBFGGHFGHHFFGDGEGEEGFFEEEGEFGHGHHGHHHGGHB3GGHGCGBGHHHDGGGHFDEGGGEFGGFGFDFFFFFHHHHFD/<@<FEC@CDAGH
@M02034:409:000000000-BFKT7:1:1105:12352:24511 1:N:0:35
AAAGTCGAGGTGCCTAAAGTGGCAACCCAGACTACTAGTCTTGTTGGTGGTGTAGAGCTTCCTGTAGCCGCATGGCGTTCGTACTTAAATATGGAACTAACCATTCCAATTTTCGCTGTCTCTTATACACATCTCCGAGCCCACGAGACA
+
BBBBBFAB?DAAGGG54GGGGGGHHHFGGHFFHFB5G5GF5DFFGHFFEFEFHFHFGHGHHHHHHGFHG?EEEGHHGGGFGGEHGHHFEHHGHBGHGHHGHHFFHHHHFHFBGFEEE/EBGFFHGHFG4FFFGGDFF//<BFEGCCCEG<
@M02034:409:000000000-BFKT7:1:1105:6602:24511 1:N:0:35
AAAGTCGAGGTGCCTAAAGTGGCAACCCAGACTGAGGGTGGGGTTGGTGGTGTAGAGCTTCCTGTAGCCGCATGGCGTTCGTACTTAAATATGGAACTAACCATTCCAATTTTCGCTGTCTCTTATACACATCTCCGAGCCCACGAGAC
+
>3AB>BA3>2AAGGGGFGGFAFBFGFFEFHHFHB3FCDFECGG10AE11EE1ABFFD5F35B@BB5D53?>>EAB1>>/F1EFAF?FG3DG??FFB?G333B3BF444FFFHHFDDC???F?FGDFBFB@FG@G>2C/C@</CFDFGGD
@M02034:409:000000000-BFKT7:1:1105:24835:24515 1:N:0:35
AAAGTCGAGGTGCCTAAAGTGGCAACCCAGACTCTTTCGCCGGTTGGTGGTGTAGAGCTTCCTGTAGCCGCATGGCGTTCGTACTTAAATATGGAACTAACCATTCCAATTTTCGCTGTCTCTTATACACATCTCCGAGCCCACGAGAC
+
BBBBBFBB?DBBGGGGGGGGGGGHHHHGGGGGH3AGFGEEECGGGGCFFGGFHHHHGHGGHHHHHHGHHGGGGGHHGEEGGGHHHHFFFGFHHHGHHH3GHHGHHHHFHHHHHHCGGGEFHHHHHHFGGGGFGHHGGBCGGGHGGGC?F
@M02034:409:000000000-BFKT7:1:1105:23771:24515 1:N:0:35
AAAGTCGAGGTGCCTAAAGTGGCAACCCAGACTTCTCGTCAGGTTGGTGGTGTAGAGCTTCCTGTAGCCGCATGGCGTTCGTACTTAAATATGGAACTAACCATTCCAATTTTCGCTGTCTCTTATACACATCTCCGAGCCACGAGACAG
+
BBBBBFBBDDABGGGGGGGGGFGHHHHGGHHGHHHHHGGGHGGHGHGFFGEFGHH5GHHHHGHHHHHEHGGEEFHHGFGGGFHHHHHHHHHHHHFGHHHGHEHHHHGGHHHHHHEEGGGGFFHHHGHGHGHGHHGHGFGGGFHGGGGGHG
@M02034:409:000000000-BFKT7:1:1105:17327:24517 1:N:0:35
AAAGTCGAGGTGCCTAAAGTGGCAACCCAGACTCAGAAGAATGTTGGTGGTGTAGAGCTTCCTGTAGCCGCATGGCGTTCGTACTTAAATATGGAACTAACCATTCCAATTTTCTCTGTCTCTTATACACATCTCCGAGCCCACGAG
+
ABAAAFBBDBAAFGGGGGGGFGGFFHFEFGDFFGEBD5B3FFFHHB2BA2EFHDF555BFGFHEGF5FH1E0?EHFEEEFGEBFEHH@FGGFBD33BBDGF1?FEHH44B?F?44BF4BF?FFE4B44BE3?B?F2</BDDF/C@CD
@M02034:409:000000000-BFKT7:1:1105:15987:24521 1:N:0:35
AAAGTCGAGGTGCCTAAAGTGGCAACCCAGACTGATAAGAAGGTTGGTGGTGTAGAGCTTCCTGTAGCCGCATGGCGTTCGTACTTAAATATGGAACTAACCATTCCAATTTTCGCTGTCTCTTATACACATCTCCGAGCCCACGAGACA
+
BBABBFABBBAACGGGGGGGGGGHGHGGGHHGHHHCFHGHHHHFGGGEFGEFHFHBHHHHHHHHHHHHHGGEEGHHGGGEGEHHHHHFHHHGHGFHHHHFHHHHHHHGHGHHHF@GGGGDGHHHHHHHHHHHFHFHGCGGCGHGGGGGGF
@M02034:409:000000000-BFKT7:1:1105:26162:24523 1:N:0:35
AAAGTCGAGGTGCCTAAAGTGGCAACCCAGACTAATAGTGGTGTTGGTGGTGTAGAGCTTCCTGTAGCCGCATGGCGTTCGTACTTAAATATGGAACTAACCATTCCAATTTTCGCTGTCTCTTATACACATCTC
+
CCBCCFBCCCCCGGGGFGGFGGGHHHHGGHHGHCEG5FGHHHGHGF2EF2EAFFGB55BF5FF5A5D5BAE0EEG10?EF?EC1?FGFFHHDF333BGHFE03FG4F4FFBGF4/?E???DGGF?G??DC2GGFF
@M02034:409:000000000-BFKT7:1:1105:12366:24524 1:N:0:35
AAAGTCGAGGTGCCTAAAGTGGCAACCCAGACTACTAGTCAGGTTGGGGTTGTAGAACTTGCTGTAGC
+
CCCCCFBCCCCCGGGGGGGGGGGHHHHGGHHGH33F5DGFH5FGDGA22AE015D553BA5DA5B555
@M02034:409:000000000-BFKT7:1:1105:19549:24534 1:N:0:35
AAAGTCGAGGTGCCTAAAGTGGCAACCCAGACTGGGCGGGAGGTTGGTGGTGTAGAGCTTCCTGTAGCCGCATGGCGTTCGTACTTAAATATGGAACTAACCATTCCAATTTTCGCTGTCTCTTATACACATCTCCGAGCCCACGAGACA
+
CCCCCFABBBBBGGGGGGGGGGGHHHHGGHHGHHHHHGGGGGGGHHGGGGEFHHHDGHHHHHHHHHHHHGGEFGHHGGGGGFGHHHHGHHHHHHGHHHHGHHHHHHGFHGHHHH<DGDGHHHHHHHHHGHFHHHHHDCCGCGHGGGGGGC
@M02034:409:000000000-BFKT7:1:1105:17338:24536 1:N:0:35
AAAGTCGAGGTGCCTAAAGTGGCAACCCAGACTCAGGCTAGGGTTGGTGGTGTAGAGCTTCCTGTAGCCGCATGGCGTTCGTACTTAAATATGGAACTAACCATTCCAATTTTCGCTGTCTCTTATACACATCTCCGAGCCCACGAGACA
+
ABABBFABDBABGGGGGGGGGGFHFHHGCGHGHHGHHHHHHHHHHGGFFGFFHHHGHHHHHFHHHHHHHGGEFGHHGGGGGGHHHHFFFHHHE3EGFHFGHHHHHHHGHGHHHGEFGFGHHHHGHHFHFHFHHHFFD/DCDGEG?DFFGF
@M02034:409:000000000-BFKT7:1:1105:26181:24537 1:N:0:35
AAAGTCGAGGTGCCTAAAGTGGCAACCCAGACTAATAGTGGTGTTGGTGGTGTAGAGCTTCCTGTAGCCGCATGGCGTTCGTACTTAAATATGGAACTAACCATTCCAATTTTCGCTGTCTCTTATACACATCTCCGAGCCCACGAGAC
+
A?ABADAADDBAFGGCB4F6FGFGFGF?EHHAFHHHHFAFFDF2AAG2AEEECDGFF5BF53GBBBFABBA>>EGAEEEFEFHHGHFFHHGHGF3BBB33B03?3?44?BDFGE@/EAF3G4FGFGH?322B2FD2?B?//F<?CCDGC
@M02034:409:000000000-BFKT7:1:1105:11897:24539 1:N:0:35
GCTCTTAAAGAGGAGAAAGGTCATGGGGGGGGGGGCTTCTAACTTTACTCAGTTCGTTCTCGTCGACAATGGCGGAACTGGCGACGTGACTGTCGCCCCAAGCAACCTGTC
+
BCCCCFFFFFFFGGGGGGGGGGHHHHHD2E@FF=;BFDFFFBBFFFFFFBFFFFFFFFFFEEEDB=DF;FFF9DDFABFFF?BDDBBFFEFBFFEFFFFFDEEFFFFFF/;
@M02034:409:000000000-BFKT7:1:1105:6755:24550 1:N:0:35
AAAGTCGAGGTGCCTAAAGTGGCAACCCAGACTAATCCTTCTGTTGGTGGTGTAGAGCTTCCTGTAGCCGCATGGCGTTCGTACTTAAATATGGAACTAACCATTCCAATTTTCGCTGTCTCTTATACACATCTCCGAGCCCACGAGAC
+
AAAABFBBBBBBGGGGGGGGGGGHHHHGGHHGGB3F3DFGHHHHHFHGFFFFGHHGHHHHHGHHHHHGHGGGGFGHGGGGGFHHHHHFHHHHHGHHHHGHHHFHHHHGHHHGHHEGGGFHHHHHHHHHGHHHHHHFFC/<CGHGGGGGG
@M02034:409:000000000-BFKT7:1:1105:19540:24551 1:N:0:35
AAAGTCGAGGTGCCTAAAGTGGCAACCCAGACTGGGCGGGAGGTTGGTGGTGTAGAGCTTCCTGTAGCCGCATGGCGTTCGTACTTAAATATGGAACTAACCATTCCAATTTTCGCTGTCTCTTATACACATCTCCGAGCCCACGAGACA
+
BBBBBFBBBB>AFFGGGGGGGGGGGHHGCHHGHHHGHGGGEEGGHHGEFEBFEGHDFHHHHFHHHHHHHGGEGGHHGGGGGFGHHHHE2GGHHGBGFHHFHHHGHHGGHHGHGHGGGGAFHGGHHFDGEFFG1G1FD@CC?EHGGGFGGC
@M02034:409:000000000-BFKT7:1:1105:23151:24557 1:N:0:35
AAAGTCGAGGTGCCTAAAGTGGCAACCCAGACTGGGCTGGGGGTTGGTGGTGTAGAGCTTCCTGTAGCCGCATGGCGTTCGTACTTAAATATGGAACTAACCATTCCAATTTTCGCTGTCTCTTATACACATCTCCGAGCCCACGAGACA
+
ABBBBFBB@DAAGGGGG4BEGGGGFHHGGHHGHHHHFHGGGGGGGFEGFGEFHFHFHHHHHHHHDHHHHGGFDGHHGEGGGGBGHHHFFHFFFFBGFGGFHFHHHHHFHHHHHBDGGGDFHGGHGHGFFFDHGHHDE?DGDFEGGGGFC<
@M02034:409:000000000-BFKT7:1:1105:21973:24564 1:N:0:35
AAAGTCAGGTGCCTAAAGTGGCAACCCAGACTAGGAATAATGTTGGTGGTGTAGAGCTTCCTGTAGCCGCATGGCGTTCGTACTTAAATATGGAACTAACCATTCCAATTTTCGCTGTCTCTTATACACATCTCCGAGCCCACGAGACAG
+
ABBCAFFFFFFFGGGGGGGGGGHHHHGGHHGHHHHHHHGHHHHHHHFFFEFGGHHHHHHHHHHHHHHHGGGGGHHGEGGGGHHHHHGHHHHHHFHGHHFHHHHHHHHHHHHHHGGGGEGHHHHHHHGHHHHHHHGGCGGGGHGGGGGGHH
@M02034:409:000000000-BFKT7:1:1105:25168:24565 1:N:0:35
AAAGTCGAGGTGCCTAAAGTGGCAACCCAGACTCTTGATAAGGTTGGTGGTGTAGAGCTTCCTGTAGCCGCATGGCGTTCGTACTTAAATATGGAACTAACCATTCCAATTTTCGCTGTCTCTTATACACATCTCCGAGCCCACGAGACA
+
CCCCCFCCCBAAGGGGGGGGGGGHHHHGGHHGHHHHHHHHHHGHGHGEFGEFGHHHHHHHHHHHHHHFHGGFFGHGEFGGGGFHHHHHHHHHHHBBGHHHGFHHHGGHHHHHHHGGGGGHGHHHHHHHGHHHHHHBC@<CCFEGGGGFGC
@M02034:409:000000000-BFKT7:1:1105:13108:24571 1:N:0:35
AAAGTCGAGGTGCCTAAAGTGGCAACCCAGACTAGTGCGTCGGTTGGTGGTGTAGAGCTTCCTGTAGCCGCATGGCGTTCGTACTTAAATATGGAACTAACCATTCCAATTTTCGCTGTCTCTATACACATCTCCGAGCCCACGAGACAG
+
BCCBBFBBBBBBGGGGGGGGGGGHHHHGGHGGHHHHHHGGGGGGFGEGGGEFGHHFHHHHHGHHGHHHHGGGGGHHGGGGGGGGHHFFGHGHGHFHGHGGHHHHHHHHHHHHHHDGGGGGHGHHHHFHGHHHHGHGCCGGGHGGGFGGHH
@M02034:409:000000000-BFKT7:1:1105:21965:24580 1:N:0:35
AAAGTCAGGTGCCTAAAGTGGCAACCCAGACTAGGAATAATGTTGGTGGTGTAGAGCTTCCTGTAGCCGCATGGCGTTCGTACTTAAATATGGAACTAACCATTCCAATTTTCGCTGTCTCTTATACACATCTCCGAGCCCACGCGACAG
+
AAAA>DDFF5CFGGGGBG6GGGFHHHGGEHGHHHGHHHCFGHHGGG2FEAFFFHFHEHGGHHFBEHGHEECEEHFEEGGGFHEHHHHHFHHHHBGFGFGFGHHGHHF4FGHFGEEFF?BGFGHHHGFHGHHHHHBC/C?DEEE@/>CCC?
@M02034:409:000000000-BFKT7:1:1105:25231:24594 1:N:0:35
AAAGTCGAGGTGCCTAAAGTGGCAACCCAGACTGATAATAAGGTTGGTGGTGTAGAGCTTCCTGTAGCCGCATGGCGTTCGTACTTAAATATGGAACTAACCATTCCAATTTTCGCTGTCTCTTATACACATCTCCGAGCCCACGAGAC
+
BBCCBFBBCCBCGGGGCGGGGGGHHHGGGHHGHF3FG5F5DGHHGHGGGGFGHHHHHHHHHHHHGHHHHGGGGGHHGGGGGGHHHHHHGHHHHHHGFHHFGHHHHHGHHHHHHGGGGGGGHHHHHHGGFHFHGHFFF@@CGGHGGGGGG
@M02034:409:000000000-BFKT7:1:1105:5708:24594 1:N:0:35
AAAGTCGAGGTGCCTAAAGTGGCAACCCAGAATTATAAGGAGGTTGGTGGTGTAGATCTTCCTGTAGCCGCATGGCGTTCGTACTTAAATATG
+
AAAA1@>>DD1>FGGGFFGFA1A0G0FE0FC01DGGFHFD1A/EF0A/AEEAGFH221F1B1B1GFFEFC/>>EG0EBE/>EHF>GD11B22B
@M02034:409:000000000-BFKT7:1:1105:9340:24595 1:N:0:35
AAAGTCGAGGTGCCTAAAGTGGCAACCCAGACTAGTAAGAATGTTGGTGGTGTAGAGCTTCCTGTAGCCGCATGGCGTTCGTACTTAAATATGGAACTAACCATTCCAATTTTCGCTGTCTCTTATACACATCTCCGAGCCCACGAGACA
+
ABBACFBCBCAAGGGGGGGGGGGHHHHGGHHGHHHHHHHHHHHHHHHGGGEFHHHHHHHHHHHHHHHHHGGGGGHHGGGGGGHHHHHFGHHHHHHFGHHHHHHHHHHHHHHHHHEGGGGGHHHHHHHHGHGGHHHHGDGGGGHGGGGGGC
@M02034:409:000000000-BFKT7:1:1105:10836:24600 1:N:0:35
AAAGTCGAGGTGCCTAAAGTGGCAACCCAGACTGGGACGGCTGTTGGTGGTGTAGAGCTTCCTGTAGCCGCATGGCGTTCGTACTTAAATATGGAACTAACCATTCCAATTTTCGCTGTCTCTTATACACATCTCCGAGCCCACGAGACA
+
>3AB>BA>D>AAGGFFGGBE5FFFGABEFGHFHF2BGHECAEE1BBABAEAF1BFFB5BB5B5B5@DDBEE>E?BB>EEFG1FEF4FGGHEFDGHBFH3BBF3BG?DFEFFF4FFGDBC2DDHH3G3DFGFFBGF@CC?@//FGGG-AEC
@M02034:409:000000000-BFKT7:1:1105:5770:24604 1:N:0:35
AAAGTCGAGGTGCCTAAAGTGGCAACCCAGACTAAGCAGAGTGTTGGTGGTGTAGAGCTTCCTGTAGCCGCATGGCGTTCGTACTTAAATATGGAACTAACCATTCCAATTTTCGCTGTCTCTTATACACATCTCCGAGCCCACGAGACA
+
AAABBFAA>AAAGGGGGFGGGGGHHHHGGHGEHHFFFAFHFGHHG2EAFFFFHHHFGHHHHHHGHHFHHGGEGEHGGGGGGGHHHHGB3F4GHFFDGHHEHHHHHHHHHHHHHHEGG?EBGHGHGGGHHH2CGGFBF?CCDEHGGCDGGF
@M02034:409:000000000-BFKT7:1:1105:10855:24608 1:N:0:35
AAAGTCGAGGTGCCTAAAGTGGCAACCCAGACTGGGACGGCTGTTGGTGGTGTAGAGCTTCCTGTAGCCGCATGGCGTTCGTACTTAAATATGGAACTAACCATTCCAATTTTCGCTGTCTCTTATACACATCTCCGAGCCCACGAGACA
+
BCCCCFCCBBAACGGGGGGGGGGHGHHGGHHGHHHHHHGGGGGHHHHGGGEFHHHEGHHHHHHHHHGHHGGGGGHHGGGGGFHHHHGFHHHHGHHHHHFGHHHHHHGGHHHHHHFGGGGHHHHHHHGHGHGHHHGHG@@@CFHGGGGGGB
@M02034:409:000000000-BFKT7:1:1105:5750:24611 1:N:0:35
AAAGTCGAGGTGCCTAATGTGGCAACCCAGACTAAGCAGAGTGGTGGTGGTGTAGAGCTTGCTGTAGTCGCAT
+
>>>AADA>D@A4BGG545BABFABBBAEAAFAGGGBFAF3BGF2BAEA2AB1B3D5A5B33BDB55DD5B0>>
@M02034:409:000000000-BFKT7:1:1105:9717:24627 1:N:0:35
AAAGTCGAGGTGCCTAAAGTGGCAACCCAGACTACTCCTCCGGTTGGTGGTGTAGAGCTTCCTGTAGCCGCATGGCGTTCGTACTTAAATATGGAACTAACCATTCCAATTTTCTCTGTCTCTTTTACACATCTCCG
+
?ABABDAADBBBBGGGGGGGGGGHFAFEF2B2EGFFCFHGFDFGGFEAC1BFG3D5F5EHDFGDADB5F>E0BEG1/?EFE>2F1EGEGFHHGE3EG3BGG03FG4D44B?FG44BF?4BE4BB4?B?D2FFGFH2?
@M02034:409:000000000-BFKT7:1:1105:25670:24630 1:N:0:35
AAAGTCGAGGTGCCTAAAGTGGCAACCCAGACTGATGGGAAGGTTGGTGGTGTAGAGCTTCCTGTAGCCGCATGGCGTTCGTACTTAAATATGGAACTAACCATTCCAATTTTCGCTGTCTCTTATACACATCTCCGAGCCCACGAGACA
+
BBBABFBBBBABGGGGGGGGGGGHHHHGGHHGHHHHHHHHHGGHGHGGFGGFGHHHHHHHHGHHHHHHHGGEGGHHGGGGGGHHHHHHHHHHHHGHHHHHHHHHHHHHHHHHHHGGGGGHHFHHHHFHHHGHHHHHGFGGGGHGGGGGGF
@M02034:409:000000000-BFKT7:1:1105:12522:24643 1:N:0:35
AAAGTCGAGGTGCCTAAAGTGGCAACCCAGACTGAGAATCGTGTTGGTGGTGTAGAGCTTCCTGTAGCCGCATGGCGTTCGTACTTAAATATGGAACTAACCATTCCAATTTTCGCTGTCTCTTATACACATCTCCGAGCCCACGAGAC
+
BBBABFABBBAAGGGBGGGGGGGHHHHGGHHGHBA355BAFGFHHHFEF1EFHHH5F5GHFHH5DGHFFGE0EEGHGFGGGG2GGG4B@44BG33BFGFGFFFGHEHHHGHHHHEDFGGHHHHHDGFHGGGHFHHHF</BDGHGGGGDG
@M02034:409:000000000-BFKT7:1:1105:8210:24645 1:N:0:35
AAAGTCGAGGTGCCTAAAGTGGCAACCCAGACTAAGCCGAATGTTGGTGGTGTAGAGCTTCCTGTAGCCGCATGGCGTTCGTACTTAAATATGGAACTAACCATTCCAATTTTCGCTGTCTCTTATACACATCTCCGAGCCCACGAGACA
+
BCCBBFABCCAAGGGGGGGGGGGHHHHGGGGGHHHHHHGGGGHGGHHGGGFGHHHHHHHHHHHHHHHGHGGGGGHHGEGGGGHHHHHGHHHHHHHGFHFFHHEHHHHHHHHHHHGGGGEFHHHHGHHHGHHHHHGHGCC?CGGGC@GFGF
@M02034:409:000000000-BFKT7:1:1105:10761:24653 1:N:0:35
AAAGTCGAGGTGCCTAAAGTGGCAACCCAGACTAAGAATCCGGTTGGTGGTGTAGAGCTTCCTGTAGCCGCATGGCGTTCGTACTTAAATATGGAACTAACCATTCCAATTTTCGCTGTCTCTTATACACATCTCCGAGCCCACGAGACA
+
CCCCCFCCCCCCGGGGGGGGGGGHHHHGGHHDGFDCGFHFFDCAAEGAEEGFFFGBFFEGGHHHHFHDBEG@EGF1EEEGGFFGGHHHHHHBGH33FHGH303FEFFBFGGHHFCGGGEGHHHBFBGFFFHHHHGFC?@FFGFEFCFGGF
@M02034:409:000000000-BFKT7:1:1105:13708:24657 1:N:0:35
AAAGTCGAGGTGCCTAAAGTGGCAACCCAGACTCAGAATAGGGTTGGTGGTGTAGAGCTTCCTGTAGCCGCATGGCGTTCGTACTTAAATATGGAACTAACCATTCCAATTTTCGCTGTCTCTTATACACATCTCCGAGCCCACGAGACA
+
CCCCCFBCCCBBGGGGGGGGGGGHHHHGGHHGHHHHHHHHGHHHGGGFFGGGHHHHHHHHHHHHGHHHHGGCFGHHGGGGGGHHHHHHHHHHHHGFGFHGHHGHHHHHHHHHHHGGGGGGHHHHHHGHHHGHHHGHG?F?FGHGGGGGGF
@M02034:409:000000000-BFKT7:1:1105:10410:24658 1:N:0:35
AAAGTCGAGGTGCCTAAAGTGGCAACCCAGACTGGTGGGAATGTTGGTGGTGTAGAGCTTCCTGTAGCCGCATGGCGTTCGTACTTAAATATGGAACTAACCATTCCAATTTTCGCTGTCTCTTATACACATCTCCGAGCCCACGAGACA
+
BBBBBFAADB2AGGGGGGGGGGGHGGHGGHHGHCHGHGGHHHHGGFHFGGFFGHFGHGHHHHHHGHHHHGGFGGHHGGFFGGHHHHHHFHGHHGHGHFFGHGHHHHHHHHHHHH<EF/EGHFHHHHHHGGGHGHHHG?CCCGAFGGGGDG
@M02034:409:000000000-BFKT7:1:1105:12515:24660 1:N:0:35
AAAGTCGAGGTGCCTAAAGTGGCAACCCAGACTGAGAATCGTGTTGGTGGTGTAGAGCTTCCTGTAGCCGCATGGCGTTCGTACTTAAATATGGAACTAACCATTCCAATTTTCGCTGTCTCTTATACACATCTCCGAGCCCACGAGACA
+
CCCCCFCCCCABGGGGGGGGGGGHHHHGGHHGHHHHHHHHHHHHHHGGGGEFHHGGHHHHHHHHHHHHHGGEGGHHGFGGGGGHHHHHHHHHHHHHHHGHHGGHHHHHHHHHHHEGGGGHHHHHHHHHHHHHHHHHGGGGGGHGGGGGGH
@M02034:409:000000000-BFKT7:1:1105:11882:24661 1:N:0:35
AAAGTCGAGGTGCCTAAAGTGGCAACCCAGACTAAGAGTAAGGTTGGTGGTGTAGAGCTTCCTGTAGCCGCATGGCGTTCGTACTTAAATATGGAACTAACCATTCCAATTTTCGCTGTCTCTTATACACATCTCCGAGCCCACGAGAC
+
AABBAFBBB>AAGGGGFFGGFGGHHHHGGHGFHHGHGHHHGGHGHFGEEGFGEFHHHFHHHHHHGHHGGEFEGGFHEGGGGGHHHHHGHHHHGHHGEHEHHHFGHGHHHHHHHGGGGGGHHHHHFHFHGHGHHHG2CBCCGGHGGGGGG
@M02034:409:000000000-BFKT7:1:1105:21087:24662 1:N:0:35
AAAGTCGAGGTGCCTAAAGTGGCAACCCAGACTCTGCCGCCTGTTGGTGGTGTAGAGCTTCCTGTAGCCGCATGGCGTTCGTACTTAAATATGGAACTAACCATTCCAATTTTCGCTGTCTCTTATACACATCTCCGAGCCCACGAGACA
+
AAAAAFAADDAAGGGGGGGGGGGH1GHGGHHGGHHHFHGGGGHHHHGGGGEFFHHFHHHHFGHHHHHGHGG/EEHHFEEGGGBFHHGDFG2GGFBFFGB>EGGGHHGEHHHHHHGGGGGHHGHHFG2FGHHHHHHDE>/B@CFGGGGAEC
@M02034:409:000000000-BFKT7:1:1105:6761:24664 1:N:0:35
AAAGTCGAGGTGCCTAAAGTGGCAACCCAGACTCAGCCTTCGGTTGGTGGTGTAGAGCTTCCTGTAGCCGCATGGCGTTCGTACTTAAATATGGAACTAACCATTCCAATTTTCGCTGTCTCTATACACATCTCCGAGCCCACGAGACAG
+
>>A3AFABBBABGGGGGGGFGBE4GHHGCHAFGHGHFBCFGA?FAEE1FAEFCGFD55BG5BFGGFHFFGGGEGHAEEGFF1BF1@B@3FGHHGG3BGFFGF?EG4FG4FGHHH/EEEGHHHG2?GHHEDGHHHHGCGCCGEGC?CDAGF
@M02034:409:000000000-BFKT7:1:1105:21607:24665 1:N:0:35
AAAGTCGAGGTGCCTAAAGTGGCAACCCAGACTAAGAATAATGTTGGTGGTGTAGAGCTTCCTGTAGCCGCATGGCGTTCGTACTTAAATATGGAACTAACCATTCCAATTTTCGCTGTCTCTTATACACATCTCCGAGCCCACGAGACA
+
ABBBAFBBBBBBGGGGGGGBGFGHHHHGGHHGHHHHHHHHHHHGGHHGGGFFHHHFHFHHHHHHHHHHHGGEFGHHGGGGGGHHHHGHHHHHHHGDBHHGHHHHHHFHFGHHHHGGGGGGHGHHFHDHFHFHHHHGA@CFGAHFGGGEDB
@M02034:409:000000000-BFKT7:1:1105:10393:24665 1:N:0:35
AAAGTCGAGGTGCCTAAAGTGGCAACCCAGACTGGTGGGAATGTTGGTGGTGTAGAGCTTCCTGTAGCCGCATGGCGTTCGTACTTAAATATGGAACTAACCATTCCAATTTTCGCTGTCTCTTATACACATCTCCGAGCCCACGAGACA
+
>3AA3BA>A>>AFGGGGGGFFGGHEFBEGHHGHE2FFEEGBBF5ADFBAFE1BFGHGFH3GHFFF5FDFEEEFEBEEF?FDGHAFGDFEGFBFGFEEFBBBGFFGFBGHHHFHFGGEFEGFGFHHGBHFHFHHHDFA//><FGGGGGGGH
@M02034:409:000000000-BFKT7:1:1105:10307:24666 1:N:0:35
AAAGTCGAGGTGCCTAAAGTGGCAACCCAGACTTGTGGGCGGGTTGGTGGTGTAGAGCTTCCGGT
+
>?AA>BAAD>2>FGFGB4FGBEAFGAFFEEGDF5BDF2EEEGG>B>EB?EE?1BFFBB3B3B1/>
@M02034:409:000000000-BFKT7:1:1105:9149:24668 1:N:0:35
AAAGTCGAGGTGCCTAAAGTGGCAACCCAGACTGATAATCATGTTG
+
AAABBFBBBDAAGGGCFGGGGGGHHHHGGAFFFFEF5AFFA5FFBG
@M02034:409:000000000-BFKT7:1:1105:17120:24670 1:N:0:35
AAAGTCGAGGTGCCTAAAGTGGCAACCCAGACTCAGCAGGCTGTTGGTGGTGTAGAGCTTCCTGTAGCCGCATGGCGTTCGTACTTACATATGGATCTAACCATTCCAATTTTCGCTGTCTCTTATCCACATCTCCGAGCCCACGAGACA
+
BBCCCFCBCCABGGGGGGGGGGGHHHHGGHHGHGGF35BGEHHHBG2AC1EF1BF55AFGBGGEA555E1E>EEFAEE@FEE???FH33FGBDBB3BFFEFG3GHDHE?DGHHH/?F/?E?FF?BG3D?B2BFBFB//BDGEEFC/<CD=
@M02034:409:000000000-BFKT7:1:1105:15168:24670 1:N:0:35
AAAGTCGAGGTGCCTAAAGTGGCAACCCAGACTTGGTCGACGGTTGGTGGTGTAGAGCTTCCTGTAGCCGCATGGCGTTCGTACTTAAATATGGAACTAACCATTCCAATTTTCGCTGTCTCTTATACACATCTCCGAGCCCACGAGAC
+
BCCBBFACCCCCGGGGGGGGGGGHHHHGGHHGHHHHHHGGGGGGGGGGGGFFHHHGHHHHHHHHHHHGHGGGGGHHGGGGGGHHHHHHHHHHHHHHGGHGFHHHHHHHHHHHHHCDFDFHHHHHHHHHGHHHHHHFF@FGGGHGGGGGG
@M02034:409:000000000-BFKT7:1:1105:9131:24671 1:N:0:35
AAAGTCGAGGTGCCTAAAGTGGCAACCCAGACTGAGAATCATGTTGGTGGTGTAGAGCTTCCTGTAGCCGCATGGCGTTCGTACTTAAATATGGAACTAACCATTCCAATTTTCGCTGTCTCTTATACACATCTCCGAGCCCACGAGACA
+
BBCCCFCCCBAAGGGGGGGGGGGHHHHGGHHGHGFGGGHF5FEAFHHEFFEFGFGHF5BFFFHGFDFDBBEAEGGA>EEEFEHHHHGFHHHHGGGFFEF@@G3FGFBHDFGHHFGEGFE?GDGGBFFFEFFGFFBB?><BBFGFGCFDD<
@M02034:409:000000000-BFKT7:1:1105:10325:24676 1:N:0:35
AAAGTCGAGGTGCCTAAAGTGGCAACCCAGACTTGTGGGCGGGTTGGTGGTGTAGAGCTTCCTGTAGCCGCATGGCGTTCGTACTTAAATATGGAACTAACCATTCCAATTTTCGCTGTCTCTTATACACATCTCCGAGCCCACGAGACA
+
BCCCCFCCCCCCGGGGGGGGGGGHHHHGGHHGHHHHHGGGGGGEFGGGGGEFHHHHGHHHHHHHHHHHHGGGGGHHGGGGGGHHHHHHHHHFGHGFHHHGHHHHHHFHHHHHHHDGGGEHHHHHHHHHHHEHHHHGGCGGGGHGGF?EGF
@M02034:409:000000000-BFKT7:1:1105:17109:24689 1:N:0:35
AAAGTCGAGGTGCCTAAAGTGGCAACCCAGACTCAGCAGGCTGTTGGTGGTGTAGAGCTTCCTGTAGCCGCATGGCGTTCGTACTTAAATATGGAACTAACCATTCCAATTTTCGC
+
BBABBFBBDD>AGGGGGGGGGGGBHHHGDGHGHHHHGFHHGHHABGCEGGAFGEFAGBGHHFFHFFBGBEEEEGHHGGGGGEBHGHBGFF4FG3@3BFFFHHHHDGBGBGHHDF??
@M02034:409:000000000-BFKT7:1:1105:14826:24689 1:N:0:35
AAAGTCGAGGTGCCTAAAGTGGCAACCCAGACTAAGAAGAATGTTGGTGGTGTAGAGCTTCCTGTAGCCGCATGGCGTTCGTACTTAAATATGGAACTAACCATTCCAATTTTCGCTGTCTCTTATACACATCTCCGAGCCCACGAGACA
+
BBBBBFBBBBABGGGGGGGGGGGHHHHGGHHGHHHHFFFHHFHHHH22B2EEGGGA55BF5GE5FAFAEAEAEEF1>EEFGFCGEGHBD@GGGE3BFFEGC1?BE4FFFF?HHH/EGFFGHHHHGHGBGFHHHHH2E/@@CAEABCDGGF
@M02034:409:000000000-BFKT7:1:1105:12063:24691 1:N:0:35
AAAGTCGAGGTGCCTAAAGTGGCAACCCAGACTGTGGATAAGGTTGGTGGTGTAGAGCTTCCTGTAGCCGCATGGCGTTCGTACTTAAATATGGAACTAACCATTCCAATTTTCGCTGTCTCTTATACACATCTCCGAGCCCACGAGAC
+
CBCCCFBCCBBCGGGFGGGGGGGHHHHGGHHGHHFGHGHHDFFGHGGEC?EFAGGAAGHGFGHHGGHEFGG>FEG1EFGGGEHHGHFG3FGFGF33BGFF3F?BF4HGHGGHGFEGGGEFHHGGFH?FHHHGFHHEFBDGGFFEGCGGD
@M02034:409:000000000-BFKT7:1:1105:10687:24704 1:N:0:35
AAAGTCGAGGTGCCTAAAGTGGCAACCCAGACTCAGAATCATGTTGGTGGTGTAGAGCTTCCTGTAGCCGCATGGCGTTCGTACTTAAATATGGAACTAACCATTCCAATTTTCGCTGTCTCTTATACACATCTCCGAGCCCACGAGACA
+
>3AA>BA>A2AAFGGGGFGGBGFGGGFEGHHFGHHHHHHHFGHFGGFBCEAFBFGHFDGG5GGFFAGFGEEEDEG1>EFFAEFGGGHHFEFDGFF3FGEGF13BFBFDFGHHHHEDEGE3G?FGFGHFGB2FHGG2C@D?FFHE@CGGG?
@M02034:409:000000000-BFKT7:1:1105:11827:24709 1:N:0:35
AAAGTCGAGGTGCCTACAGTGGCAACCCAGACTACTGCTGCTGGTGGTGGTGAAGAGCTTCCTGTAGCCGCAT
+
A3AA>@AAD2>4AFGD4B4AFGGGHFFEFHHCGHHFBGHFBFG33BB22AE15BDBFGH353ABGEFHFEE>E
@M02034:409:000000000-BFKT7:1:1105:14889:24715 1:N:0:35
AAAGTCGAGGTGCCTAAAGTGGCAACCCAGACTAATGATAAGGTTGGTGGTGTAGAGCTTCCTGTAGCCGCATGGCGTTCGTACTTAAATATGGAACTAACCATTCCAATTTTCGCTGTCTCTTATACACATCTCCGAGCCCACGAGACA
+
AABBADAAA>AAAGFFFGGGGGGHGHHDGCGGHHCHHHHHFGHGHHEGFFEAGFHHHHHHHGHGHGHFHGGEGGHHGGGFEEGHFFF3DGFGFHFFGHFFCGFHGFHFHGFGFH/EEEGFGHHHHHFH3FDHFGFGGC//>FEFGGCDD?
@M02034:409:000000000-BFKT7:1:1105:10704:24715 1:N:0:35
AAAGTCGAGGTGCCTAAAGTGGCAACCCAGACTCAGAATCATGTTGGTGGTGTAGAGCTTCCTGTAGCCGCATGGCGTTCGTACTTAAATATGGAACTAACCATTCCAATTTTCGCTGTCTCTTATACACATCTCCGAGCCCACGAGACA
+
CCCCCFCCCCABGGGGGGGGGGGHHHHGGHHGHHHGGHHHHHHHHHHEFFGGHHHHFHHHFHHHHHHHHGGEFEHFGEGGGGHHHHHGHHHHHHGHHHHGHHFHHHHHGGHHHHEGGGEFHHHHGHHHHHGGHHHHGD@DGGGGGGGGGH
@M02034:409:000000000-BFKT7:1:1105:11843:24721 1:N:0:35
AAAGTCGAGGTGCCTAAAGTGGCAACCCAGACTACTGCTGCTGTTGGTGGTGTAGAGCTTCCTGTAGCCGCATGGCGTTCGTACTTAAATATGGAACTAACCATTCCAATTTTCGCTGTCTCTTATACACATCTCCGAGCCCACGAGACA
+
BBBCCFBCBCBBGGGGGGGGGGGHHHHGGHHGHHHHHHHHHHHHHHGGGGGGHHHHHHHHHHHHHHHHHGGGGGHHGGGGGGGHHHGGFHGHHHGHHHHGHHHHHHHHHHHHHHEFGGGHHHHHHHGHHGHHHHHHGGGGGGHGG?FFGG
@M02034:409:000000000-BFKT7:1:1105:11826:24728 1:N:0:35
AAAGTCGAGGTGCCTAAAGTGGCAACCCAGACTACTGCTGCTGTTG
+
111A1B>>A1>AAF1B111BBFCGCA0EFCHFHHFFDFFF1BB11B
@M02034:409:000000000-BFKT7:1:1105:14901:24730 1:N:0:35
AAAGTCGAGGTGCCTAAAGTGGCAACCCAGACTAATGATAAGGTTGGTGGTGTAGAGCTTCCTGTAGCCGCATGGCGTTCGTACTTAAATATGGAACTAACCATTCCAATTTTCGCTGTCTCTTATACACATCTCCGAGCCCACGAGACA
+
CCCCCFCCCCAAGGGGGGGGGGGHHHHGGHHGHHHHHHHHHHHHGHGGGGEGHHHGHHHHHHHHHHGHHGGGGGHHGGGGGGHHHHHGGHHHHHHHHHHGHHHHHHHHHHHHHHGGGGGHGHHHGHFHHHHHHHHGGCGCGGHGGGGGGB
@M02034:409:000000000-BFKT7:1:1105:19926:24733 1:N:0:35
AAAGTCGAGGTGCCTAAAGTGGCAACCCAGACTACTGGGCTGGTTGGTGGTGTAGAGCTTCCTGTAGCCGCATGGCGTTCGTACTTAAATATGGAACTAACCATTCCAATTTTCGCTGTCTCTTATACACATCTCCGAGCCCACGAGAC
+
A1A1AFAADDAA1GGGFGGFGGFFFGFCFGHGHHHHFCCCFEAHGE/AA//BG1A2DAEGH1FEBGBGHEEEAFHHGEEFGEBGFGFEGFFF211BBB>GHA1FGHF2BFFGFB/EEEEDGFGGFF2FGFDFGFHEG/<BCFHE?@C<C
@M02034:409:000000000-BFKT7:1:1105:5802:24753 1:N:0:35
AAAGTCGAGGTGCCTAAAGTGGCAACCCAGACTCATGCTACGTTTGGTGGTGTAGAGCTTCCTGTAGCCGCATGGCGTTCGTACTTAAATATGGAACTAACCATTCCAATTTTCGCTGTCTCTTATACACATCTCCGAGCCCACGAGA
+
ABBBAF3A>DAAGGGGGGGGGGGGHFHFFGFEG3FGG5FH5A23BA2FFEGG1BGAFHDH5FGHA5D5BEEGEGHHEEEFEGH?GGHFEGDFG333FGEBFGBF?FGF4FGDGH@EG/?3?DGFFHGBFG111FFGCDC//FCE//>C
@M02034:409:000000000-BFKT7:1:1105:16288:24755 1:N:0:35
AAAGTCGAGGTGCCTAAAGTGGCAACCCAGACTCATCGTACGGTTGGTGGTGTAGAGCTTCCTGTAGCCGCATGGCGTTCGTACTTAAATATGGAACTAACCATTCCAATTTTCGCTGTCTCTTATACACATCTCCGAGCCCACGAGAC
+
CCCCCFBCCCCCGGGGGGGGGGGHHHHGGHHGHHHHHHHHHGGHGGGGFGGGHHHFGHHHHHHHHHHHGGG@EGHHGGGGGGGHHHHGHHHHHHHHFHHHHHGGHHHHHGHHHHFGGGEGFHHHHHHHGHGHHHHFD>CGGGHGGFCGG
@M02034:409:000000000-BFKT7:1:1105:11841:24760 1:N:0:35
AAAGTCGAGGTGCCTAAAGTGGCAACCCAGACTGGGAGGGGGGTTGGTGGTGTAGAGCTTCCTGTAGCCGCATGGCGTTCGTACTTAAATATGGAACTAACCATTCCAATTTTCGCTGTCTCTTATACACATCTCCGAGCCCACGAGACA
+
AAA3AFAADD>AFGGFGGGGGFGHHHFGEFHGHH2ABAEEGCE>BD@?FDDGGHBFD1<GHFHHHBHDHDC@DGHGDGCCDDBACGFDGGHEGH0CCGFH/C0CHHF0FCGGGFBGGGGGGGFFBF00;BFBBC;9C@B@BFEEBBBFFB
@M02034:409:000000000-BFKT7:1:1105:6530:24773 1:N:0:35
AAAGTCGAGGTGCCTAAAGTGGCAACCCAGACTCAGGCTCCTGTTGGTGGTGTAGAGCTTCCTGTAGCCGCATGGCGTTCGTACTTAAATATGGAACTAACCATTCCAATTTTCGCTGTCTCTTATACACATCTCCGAGCCCACGAGACA
+
BBBBBFAABBAAGGGGGGGGGGGHHHHGGHHGHHHHHHHHGHHFHGHGGGGFGHHHHHHHHHHHHHHHHGGGGGHHFEGGGGGHHHHHHHHHHHGFGHFFHHGHGHHHHHHHHHEGGGGFHHHHHHHHFHHHHHFGGGGFGFGGCGGGGG
@M02034:409:000000000-BFKT7:1:1105:18798:24811 1:N:0:35
AAAGTCGAGGTGCCTAAAGTGGCAACCCAGACTTCGCATTCTGTTGGTGGTGTAGAGCTTCCTGTAGCCGCATGGCGTTCGTACTTAAATATGGAACTAACCATTCCAATTTTCGCTGTCTCTTATACACATCTCCGAGCCCACGAGAC
+
BCCCCFCCCCBCGGGGGGGGGGGHHHHGGHHGHHHGCGGGHHHHHHHGGGGGHHHHHHHHHHHHHHHHHGGGGGHHGGGGGGHHHHGGHHHHHHHHGHHHHHHHHHGHHGHHHHGGGAE?GDGGBG3?3F2G?GGDF<DFGACFCC@/?
@M02034:409:000000000-BFKT7:1:1105:22038:24815 1:N:0:35
AAAGTCGAGGTGCCTAAAGTGGCAACCCAGACTAAGCATGAGGTTGGTGGTGTAGAGCTTCCTGTAGCCGCATGGCGTTCGTACTTAAATATGGAACTAACCATTCCAATTTTCGCTGTCTCTTATACACATCTCCGAGCCCACGAGAC
+
AABABFAABBBBGGGGGFG6FGGHFHHFEAFFHHDGHFFF3GCAGHAAAEAFAFGAGHHHFGHHGHHBBAA>EEHFGDEGGGHGHHHHHHFHHHB3GGHHHHDGHHHFGGGHHEEDGGGBG?GHHHHGBGBCGHGFE/DGCGHGG?@/A
@M02034:409:000000000-BFKT7:1:1105:5497:24820 1:N:0:35
AAAGTCGAGGTGCCTAAAGTGGCAACCCAGACTCCTGAGAATGTTGGTGGTGTAGAGCTTCCTGTAGCCGCATGGCGTTCGTACTTAAATATGGAACTAACCATTCCAATTTTCGCTGTCTCTTATACACATCTCCGAGCCCACGAGACA
+
BBCBCFABBBBCGGGGGGGGGGGHHHHGGHHGHFFHH525DBGGBFGEA2EEAEGDFDFF5FFEGDG5AEFEGGC1>1>FE?EGCEG@GDGFGF33BGFH313FF4FGGFGHHHFGGD/FGFGFGHGHFHGHHHFGGGGGGGHGGCGGG?
@M02034:409:000000000-BFKT7:1:1105:24407:24828 1:N:0:35
AAAGTCGAGGTGCCTAAAGTGGCAACCCAGACTAATAATCAGGTTGGTGGTGTAGAGCTTCCTGTAGCCGCATGGCGTTCGTACTTAAATATGGAACTAACCATTCCAATTTTCGCTGTCTCTTATACACATCTCCGAGCCCACGAGACA
+
AAA1AD>A@D>AFGGGGGGGGDE0CCGEAGEGFHGAFAAAGF1GGGE/A/AFGEFAGBFGHEGEGGGHHEC>>EHGEEEFFEBFCGFBGFFHHB11FFGHGFFHHHH2FGFHFG@CEGEGFHGDFGFFFFB1FGHDC<CCCGHGG/@?E?
@M02034:409:000000000-BFKT7:1:1105:15495:24830 1:N:0:35
AAAGTCGAGGTGCCTAAAGTGGCAACCCAGACTCCTCCGCATGTTGGTGGTGTAGAGCTTCCTGTAGCCGCATGGCGTTCGTACTTAAATATGGAACTAACCATTCCAATTTTCGCTGTCTCTTATACACATCTCCGAGCCCACGAGAC
+
CCCCBFBBCCBCGGGGGGGGGGGHHHHGGHHGHHHHHHGGGGGGHHHFFGGGHHHFFHHHHHHHHHHHHGGFGGHHGGGGGGHHHHHGHHHHHHFHHHHHHHFHHHHHHHHHHHGGGGGHHHHHHHHHHHFHGHHGGBCFGGHG/<DGG
@M02034:409:000000000-BFKT7:1:1105:23037:24841 1:N:0:35
AAAGTCGAGGTGCCTAAAGTGGCAACCCAGACTCATCCTAAGGTTGGTGGTGTAGAGCTTCCTGTAGCCGCATGGCGTTCGTACTTAAATATGGAACTAACCATTCCAATTTTCGCTGTCTCTTATACACACTCCGAGCCCACGAGACAG
+
CCCCCFBCCCCCGGGGGGGGGGGHHHHGGHHGHFFGDF3F5GHHHHGGGGGGHHHHHHHHHHHHHHHHHGGEFGHHGGGGGGHHHHFGHHFHHHHHHHHHHHHHHHHHHHHHHHGGGGGGGHHHFHHHHHH/?2BB/<?FGAC/@@AD0C
@M02034:409:000000000-BFKT7:1:1105:9902:24848 1:N:0:35
AAAGTCGAGGTGCCTAAAGTGGCAACCCAGACTAATCTGGGTGTTGGTGGTGTAGAGCTTCCTGTAGCCGCATGGCGTTCGTACTTAAATATGGAACTAACCATTCCAATTTTCGCTGTCTCTTATACACATCTCCGAGCCCACGAGACA
+
ABBBBFBBBBBBGGGGGGGGGGGHGHHGGHHGHHHHHHHHHGGGGHHEGGEFHHHHHHHHHHHHHHHHHGGEFGHHGGGGGGHHHHGGGHGHHHGHHHHGHHHHHHHHFGHHHHEGGGGGHHHHHHHHGHGHHHHHGDCGGGHGGGGGGG
@M02034:409:000000000-BFKT7:1:1105:25833:24857 1:N:0:35
AAAGTCGAGGTGCCTAAAGTGGCAACCCAGACTCAGGGTGCTGTTGGTGGTGTAGAGCTTCCTGTAGCCGCATGGCGTTCGTACTTAAATATGGAACTAACCATTCCAATTTTCGCTGTCTCTTATACACATCTCCGAGCCCACGAGACA
+
ABAABFAABBABFGGGGGGGGFGGHHHCEEH23AFGFG2F?FF5FAEE2E1FAGHGGHHHEHHFGGA5F1EEGGHHGEGGEGHHHHH3GGFFGBBBFHGGHHHHHH4DEDGGHF@EEG?3FGHFGHHD?F22CFFFDCC//FGGCC/?E<
@M02034:409:000000000-BFKT7:1:1105:9001:24859 1:N:0:35
AAAGTCGAGGTGCCTAAAGTGGCAACCCAGACTGGGCTTGGTGTTGGTCTTGTAGAACTTCCTGTAGCCGCATGGCGTTCG
+
BCCCCFBADCCCGGGGGGGGGGGHHHHGGHGGHHGH222AEBFGE22E5AF5ABG553BB5BA5F5B53AE0EE?10>>BE
@M02034:409:000000000-BFKT7:1:1105:11474:24866 1:N:0:35
AAAGTCGAGGTGCCTAAAGTGGCAACCCAGACTCC
+
>>AA1B>>A?AAGG11A11GBGFCGHHEE0FFHFF
@M02034:409:000000000-BFKT7:1:1105:10486:24870 1:N:0:35
AAAGTCGAGGTGCCTAAAGTGGCAACCCAGACTAATCCGAATGTTGGTGGTGTAGAGCTTCCTGTAGCCGCATGGCGTTCGTACTTAAATATGGAACTAACCATTCCAATTTTCGCTGTCTCTTATACACATCTCCGAGCCCACGAGAC
+
CCCCBFBBBCABGGGGGGGGGGGHHHHGGHHGHGEGGGGD2BGGHHHFFGEGHHHHHHHHHHHHGHHHHGGGGGHHGGGGGGHHHHFHHHHHHHHGGHGFGHFHHHGHHGHHHGGGGG<3DFGH4GHF3F2?GDF2<B@CGAFEC?/?C
@M02034:409:000000000-BFKT7:1:1105:24764:24876 1:N:0:35
AAAGTCGAGGTGCCTAAAGTGGCAACCCAGACTAATAGTAATGTTGGTGGTGTAGAGCTTCCTGTAGCCGCATGGCGTTCGTACTTAAATATGGAACTAACCATTCCAATTTTCGCTGTCTCTTATACACATCTCCGAGCCCACGAGACA
+
CCCCCFCCCCABGGGGGGGGGGGGFHHGFHFGHHHHHHHHHHHHHHHFFGGGHHHFHHHHHHHHHHHHGGGEGGHGGGGGGGGHHHHGDGHHHHGHGGHFHHHHHHGHHHHHHHGGGGGHHHHHHHGHHHHHGHGDD@?CCFHGGGGGGF
@M02034:409:000000000-BFKT7:1:1105:21649:24889 1:N:0:35
AAAGTCGAGGTGCCTAAAGTGGCAACCCAGACTCATCCTTCGGTTGGTGGTGTAGAGCTTCCTGTAGCCGCATGGCGTTCGTACTTAAATATGGAACTAACCATTCCAATTTTCGCTGTCTCTTATACACATCTCCGAGCCCACGAGAC
+
AAAB3DAABB2>GGGGFFFFFGGGHHHGGHHGHGGHFHGGGHGAEEGAABEFEFG5FGHGGHHHA5FFHGCEEEHHGEEEGGGGHHGFGHGGFHFD3E33?03FGFBFBGHFHHG?EGGGBDGHHFF?3FFFFHGBE<@BCFF/@CFGG
@M02034:409:000000000-BFKT7:1:1105:7971:24891 1:N:0:35
AAAGTCGAGGTGCCTAAAGTGGCAACCCAGACTAATAAGACTGTTGGTGGTGTAGAGCTTCCTGTAGCCGCATGGCGTTCGTACTTAAATATGGAACTAACCATTCCAATTTTCGCTGTCTCTTATACACATCTCCGAGCCCACGAGAC
+
AAAB3BAABDA?FGGEGGGGFGGHHHHEGHHGHHHHFHHHHHHHHHHGFGEFGHHHGHHHHHHHGHFFGEEAEGGHEGGGGGFHGHHHHHHHHHFFEGBC3GFGHBEGHGGHHGGFGEEFGFHHGHFHFHHHFHBBDCC/BFHGGGGGD
@M02034:409:000000000-BFKT7:1:1105:11465:24894 1:N:0:35
AAAGTCGAGGTGCCTAAAGTGGCAACCCAGACTCCGAATGGTGTTGGTGGTGTAGAGC
+
CCCCCFBCCCBCGGGGGGGGGGGHHHHGGHH2GBA2AABGFHHHA22A11E113D5A5
@M02034:409:000000000-BFKT7:1:1105:8503:24894 1:N:0:35
AAAGTCGAGGTGCCTAAAGTGGCAACCCAGACTTCGCCTCATGTTGGTGGTGTAGAGCTTCCTGTAGCCGCATGGCGTTCGTACTTAAATTTGGAACTAACCATTCCAATTTTCGCTGTCTCTTATACACATCTCCGAGCCCA
+
BBBBBF3AADABGGGGGGGGGGGHHHHGGHHGHFHG2FF23FBGGHFAEGGFHHHFHFHHGGHHHHHHHGGEFFHHGGGGGGBHHHFFHHFFHFEFGHHHHHHHHHHHFGHHHH@EGGGHHGHHHHGHHHFHHFH2C>/BGCF
@M02034:409:000000000-BFKT7:1:1105:15405:24899 1:N:0:35
AAAGTCGAGGTGCCTAAAGTGGCAACCCAGACTACTACTTCGGTTGGTGGTGTAGAGCTTCCTGTAGCCGCATGGCGTTCGTACTTAAATATGGAACTAACCATTCCAATTTTCGCTGTCTCTTATACACATCTCCGAGCCCACGAGACA
+
ABBABFABBBABGGGGGGGGGFGGHHHGGHHGHHHHHHHHHGGGGGGEFEEFHHHHHHHHHGHHHHHHHGGEFGHHGGGGGGHHHHHFGHHHHHHHHHGGHGHHHHHHHGHHHHGGGGGHHHHHHHHHGHHHHHHGGCCCDGHGGCGGDF
@M02034:409:000000000-BFKT7:1:1105:19100:24909 1:N:0:35
AAAGTCGAGGTGCCTAAAGTGGCAACCCAGACTCTTGCTACTGTTGGTGGTGTAGAGCTTCCTGTAGCCGCATGGCGTTCGTACTTAAATATGGAACTAACCATTCCAATTTTCGCTGTCTCTTATACACATCTCCGAGCCCACGAGACA
+
BCCCBFBCCCBCGGGGGGGGGGGHHHHGGHHGHHHHHHHHGHHHHHHFGGGGHHHGHHHHHHHHGHHHHGGEEGHHGEGGGGFHHHFGFHHHHHHHHHHGHHHGHHHHHHHHHHCGGGFFHFHHHHHHHHFHGHHBGCGGGGHGGCGGGH
@M02034:409:000000000-BFKT7:1:1105:18705:24918 1:N:0:35
AAAGTCGAGGTGCCTAAAGTGGCAACCCGGACTCAGAAGGATGTTGGTGGTGTAGAGCTTCCTGTAGCCGCATGGCGTTCGTACTTAAATATGGAACTAACCATTCCAATTTTCGCTGTCTCTTATACACATCTCCGAGCCCACGAGACA
+
AAAAAFAADDAAGGF11FG3B1F0FHHG000EEEGFFHHCFGC1BECEFEB/BDGFFHBFBGFHGHHFGGG/EGEHCGGGGGHGHGHGFGFHEF1DC1>BFHFGDHFFBGBBGFEEGCGFFDGHHFGG2BDF<FFF?//<AAFG/</>.<
@M02034:409:000000000-BFKT7:1:1105:18142:24920 1:N:0:35
AAAGTCGAGGTGCCTAAAGTGGCAACCCAGACTCAGCAGCCTGTTGGTGGTGTTGAGCCTCCTGTAGCCGC
+
BBBBBFABBBABGGGGGGGGGGGHHHHGGHFDG333B5FB2FAGHFA222AAA1B5B33BAAF35A5D31>
@M02034:409:000000000-BFKT7:1:1105:20689:24922 1:N:0:35
AAAGTCGAGGTGCCTAAAGTGGCAACCCAGACTGCTGGGGGGGTTGGTGGTGTAGAGCTTCCTGTAGCCGCATGGCGTTCGTACTTAAATATGGAACTAACCATTCCAATTTTCGCTGTCTCTTATACACATCTCCGAGCCCACGAGACA
+
BBCCCFBCCCBBGGGGGGGGGGGHHHHGGHHGHHHHHHGGGGGGGGGFGGGGGGGFGGGGGGGGGGGGGGGGGGGFFFFFFFFFFFFFFFFFFFFFFFFFFFFFFFFFFFFFFFFFFFFFFFFFFFFFFFFFFFFFFDFFFFFFFFFFFF
@M02034:409:000000000-BFKT7:1:1105:6367:24927 1:N:0:35
AAAGTCGAGGTGCCTAAAGTGGCAACCCAGACTGAGGGCGATGTTGGTGGTGTAGAGCTTCCTGTAGCCGCATGGCGTTCGTACTTAAATATGGAACTAACCATTCCAATTTTCGCTGTCTCTTATACACATCTCCGAGCCCACGAGAC
+
AAAABFABAA>AFFGGGGGGGDCFFHFFGHHGG33B222A22AFGGE1B1ABGEB5DBGGDCGDFEF5@EE@1BF1>?EFGEEC1FH33GGFFFBDGHHF3C3BEDGDBFEGEE//EDBFFHGGDFGHHHFHHDD1D/<@@FGGGC?DF
@M02034:409:000000000-BFKT7:1:1105:7131:24933 1:N:0:35
AAAGTCGAGGTGCCTAAAGTGGCAACCCAGACTAGTAGTGGTGTTG
+
AAAABFAB3D2AFGGGGFGGGFGHGHHGGGHGF3GF5DA3BF2AEE
@M02034:409:000000000-BFKT7:1:1105:18715:24934 1:N:0:35
AAAGTCGAGGTGCCTAAAGTGGCAACCCAGACTCAGAAGGATGTTGGTGGTGTAGAGCTTCCTGTAGCCGCATGGCGTTCGTACTTAAATATGGAACTAACCATTCCAATTTTCGCTGTCTCTTATACACATCTCCGAGCCCACGAGACA
+
CCCCCFCCCCBCGGGGGGGGGGGHHHHGGHHGHHHHHHHHHHHHHHHGGGGGHHHHHHHHHHHHHHHHHGGEGGHHGGGGGGHHHHHGHHHHHHHHGHHGFHHHHHHHHHHGHFGFGGGGHGHHFHHHHHEHHHHHFFC@GGHGGGGDCB
@M02034:409:000000000-BFKT7:1:1105:22972:24948 1:N:0:35
AAAGTCGAGGTGCCTAAAGTGGCAACCCAGACTAAGAATGAGGTTGGTGGTGTAGAGCTTCCTGTAGCCGCATGGCGTTCGTACTTAAATATGGAACTAACCATTCCAATTTTCGCTGTCTCTTATACACATCTCCGAGCCCACGAGACA
+
CCCCCFCCCCABGGGGGGGGGGGHHHHGGHGGHHHHGFGHGHHFGHGGGGGGHHHBGHHHHHHHHHHGHGGGGGHHGEGGGGHHHHHGFHHHHHHGGHGGHHHHHHGH?GHHHHGGGGGHGGHHGHGHHFFHFHHHF@DCGFHGGGGGGF
@M02034:409:000000000-BFKT7:1:1105:17514:24956 1:N:0:35
AAAGTCGAGGTGCCTAAAGTGGCAACCCAGACTAATAAGCAGGTTGGTGGTGTAGAGCTTCCTGTAGCCGCATGGCGTTCGTACTTAAATATGGAACTAACCATTCCAATTTTCGCTGTCTCTTATACACATCTCCGAGCCCACGAGACA
+
CCCCCFBCCCCBGGGGGGGGGGGHHHHGGHHGHHHHHHHHHHHHHHGGGGGGHHHHHHHHHHHHHHHHHGGEGGHHGGGGGGHHHHHHHHHHHHHFGHHHHHHHHHHHHHHHHHGGGGGFHHHHHHGHHHHHHHHHFBDGGGHGGGGGGF
@M02034:409:000000000-BFKT7:1:1105:18971:24966 1:N:0:35
AAAGTCGAGGTGCCTAAAGTGGCAACCCAGACTCCTCAGAAGGTTGGTGGTGTAGAGCTTCCTGTAGCCGCATGGCGTTCGTACTTAAATATGGAACTAACCATTCCAATTTTCGCTGTCTCTTATACACATCTCCGAGCCCACGAGACA
+
AAABBF?ADBBBCGGG4FGFGGGFHHHGGGHGHHGHHFHFHHHGGHCGGGGGHHHHHHHHHHHHHHHHHGGEEGHHGFGGGGHHHHHHFHEGHHGHHHFFEHFHHHHHHHHHHGE/EDFFHHHHHHEFHHGHHHHHD@GGGGHFG?DFFB
@M02034:409:000000000-BFKT7:1:1105:13620:24966 1:N:0:35
AAAGTCGAGGTGCCTAAAGTGGCAACCCAGACTAAGTCTGCTGTTGGTGGTGTAGAGCTTCCTGTAGCCGCATGGCGTTCGTACTTAAATATGGAACTAACCATTCCAATTTTCGCTGTCTCTTATACACATCTCCGAGCCCACGAGAC
+
BBBBBFABBBAAGGGGGGGGGGFFHHHEG2BFH33F5DGHEHFGGHAFGGAAFGHDFGHHHHHHHGHFHGGGFGHHGGGGGGHHHHHFHHGHGBFFFGFBFHFHGHHHFGFFHH>EF/?3FFHGHHGD4FDFFFGHG?FGGGEFCCCAD
@M02034:409:000000000-BFKT7:1:1105:21601:24985 1:N:0:35
AAAGTCGAGGTGCCTAAAGTGGCAACCCAGACTGAGAATCATGTTGGTGGTGTAGAGCTTCCTGTAGCCGCATGGCGTTCGTACTTAAATATGGAACTAACCATTCCAATTTTCGCTGTCTCTTATACACATCTCCGAGCCCACGAGACA
+
AACCCFCBCCABGGGGGGGGGGGHHHHGGHHGHHHHHHHHHHHHHHHFGGGGHHHGHHHHHHHHHHHHHGGEFGHHGGGGGGHHHHHHFHHHHHHHHHHHHHHHHHHHHHHHHHGGGGGHHHHHHHHHHHHHHHHFGCGGGGHGGGGGGH
@M02034:409:000000000-BFKT7:1:1105:5770:24987 1:N:0:35
AAAGTCGAGGTGCCTAAAGTGGCAACCCAGACTAAGGATACTGTTGGTGGTGTAGAGCTTCCTGTAGCCGCATGGCGTTCGTACTTAAATATGGAACTAACCATTCCAATTTTCGCTGTCTCTTATACACATCTCCGAGCCCACGAGAC
+
ABAAAFAADDABGGGGGGGGGGFCCFGFGHHAFDFGFAFFBDFDDFEEAFAFGFG5FDBF5BGFBDF5ABEAEAB1>EEGGGG1FFFE3BFDGF33BFDB31?BB???4FGHH4E?EEE?F4BF?GFB42FG2FF2CBBB@CF/<@DED
@M02034:409:000000000-BFKT7:1:1105:11482:24988 1:N:0:35
AAAGACGAGGTGCCTCACGTGGCAACCCAGACTCAGCATCCGGTTGGTGGTGTAGAGCTTCCTGTAGCCGCATGGC
+
>1AA1B>>A1>1BBE1B0AF0AA0GEFEGCFFGHGGHCHC0AEA/AAB/FAB/BDFGF1BAB1B@2@2BEEEE/0B
@M02034:409:000000000-BFKT7:1:1105:18226:24988 1:N:0:35
AAAGTCGAGGTGCCTAAAGTGGCAACCCAGACTTTGAGGGATGTTGGTGGTGTAGAGCTTCCTGTAGCCGCATGGCGTTCGTACTTAAATATGGAACTAACCATTCCAATTTTCGCTGTCTCTTATACACATCTCCGAGCCCACGAGAC
+
BBBBBFBBBBBBGGGGGGGGFFGGHHHGGDGGGHHHBFHGFHGGHHGFGG1BBGHFHHHHHHHHHGHHHFGEGGHHGEEGGFHFHHHGHHHHHFFFGHHGHHHHHHHGGGHHHHGGGGEBGHHHHHGDFHFHHFFFFCGGGGHG@CGGG
@M02034:409:000000000-BFKT7:1:1105:9406:24995 1:N:0:35
AAAGTCGAGGTGCCTAAAGTGGCAACCCAGACTAATAAGACTGTTGGTGGTGTAGAGCTTCCTGTAGCCGCATGGCGTTCGTACTTAAATATGGAACTAACCATTCCAATTTTCGCTGTCTCTTATACACATCTCCGAGCCCACGAGACA
+
CCCCCFCCCCABGGGGGGGGGGGHHHHGGHHGHHHHHHHGHHHHHHHFFGEFGHHHHGHHHHHGGHHHHGGEGGHHGGGGGGHHHHHHHHHHHHGGHHHGHHHHHHHHHGHHHGGGGGGHHHHHHHHHHGHHHHHDF@DGGGHGGGGGGF
@M02034:409:000000000-BFKT7:1:1105:11499:24999 1:N:0:35
AAAGTCGAGGTGCCTAAAGTGGCAACCCAGACTCAGCATCAGGTTGGTGGTGTAGAGCTTCCTGTAGCCGCATGGCGTTCGTACTTAAATATGGAACTAACCATTCCAATTTTCGCTGTCTCTTATACACATCTCCGAGCCCACGAGACA
+
ABAABFBBBBBBGGGGGGGGGGGHHHHGGHHGHHHHHHHHHHHHGHGGGGEFHHHFHHHHHHHHHHHHHGGEGGHHGGGGGFHHHHFGFHHHHHFEGHHHHHHHHHGHFHHHHHGDFGGGHHHHHHHHHHFGHGHGG@DGGGHGGCGGGH
@M02034:409:000000000-BFKT7:1:1105:16815:25003 1:N:0:35
AAAGTCGAGGTGCCTAAAGTGGCAACCCAGACTTTGAGGGATGTTGGTGGTGTAGAGCTTCCTGTAGCCGCATGGCGTTCGTACTTAAATATGGAACTAACCATTCCAATTTTCGCTGTCTCTTATACACATCTCCCAGCCCACGAGACA
+
CCCCBFCCCCBBGGGGGGGGGGGHHHHGGHHGHHHHGGHGGHGHHHHGFGGFHHHGHHHHHHHHHGHHHGGEGGHHGGGGGGHHHHHHHHHHHHFFHHHHGHGHHHHHHHHHHHGGGGGHHHHHHHHHHFGHHHHFFHFHGGHGGCGGGG
@M02034:409:000000000-BFKT7:1:1105:20297:25003 1:N:0:35
AAAGTCGAGGTGCCTAAAGTGGCAACCCAGACTCCGACGTCTGTTGGTGGTGTAGAGCTTCCTGTAGCCGCATGGCGTTCGTACTTAAATATGGAACTAACCATTCCAATTTTCGCTGTCTCTTATACACATCTCCGAGCCCACGAGACA
+
ABABCFCCBCBBGGGGGGGGGGGGHHHGGHHGHHHGGGGEGHGHHHHGGGGGGHHGHHHHHHHHGHHHHGGEGGHHGGGGGGHHHHHHHHHHHHGHHHGGHHGHHHGHHHHHHGGGGGGHHHHHHHHHHHHHHHHFECDGG/FFFGGGGF
@M02034:409:000000000-BFKT7:1:1105:10343:25005 1:N:0:35
AAAGTCGAGGTGCCTAAAGTGGCAACCCAGACTACGAAGAATGTTGGTGGTGTAGAGCTTCCTGTAGCCGCATGGCGTTCGTACTTAAATATGGAACTAACCATTCCAATTTTCGCTGTCTCTTATACACATCTCCGAGCCCACGAGAC
+
CCCCBFCCDDBCGGGGGGGGGGGHHHGGGHHGHGFFG2BA3BGGHHHEFGEFHHHHHHHHHHHHHHHHGGGGGGHHGGGGGGHHGHHHHHHHHHHHHHGFHHHGHHFHHHHHHHGGGGGHHGHHBHFHFHHHHHHHGGCFGGHGFGGGG
@M02034:409:000000000-BFKT7:1:1105:8069:25009 1:N:0:35
AAAGTCGAGGTGCCTAAAGTGGCAACCCAGACTCAGACTGGGGTTGGTGGTGTAGAGCTTCCTGTAGCCGCATGGCGTTCGTACTTAAATATGGAACTAACCATTCCAATTTTCGCTGTCTCTTATACACATCTCCGAGCCCACGAGACA
+
AABBBFAABBABGGGGGGGGGGGHHHGGGGHGHHHHHHHHHHGGGGGGGGBFHHHFHHHHHHHHFGGGHFFEEGHHEEGGGFFHHHHGHHHHGHFFHHFHHHGHHHFBGGHHGFEGGGABFGFFFGGHGHBGHHFDGGGG@FHE@G?AEF
@M02034:409:000000000-BFKT7:1:1105:10230:25015 1:N:0:35
AAAGTCGAGGTGCCTAAAGTGGCAACCCAGACTCAGAATACTGTTGGTGGTGTAGAGCTTCCTGTAGCCGCATGGCGTTCGTACTTAAATATGGAACTAACCATTCCAATTTTCGCTGTCTCTTATACACATCTCCGAGCCCACGAGACA
+
ABBBBFBCCCABGGGGGGGGGGGHHHHGGHHGHHHHHHHHHHHHHHHFGGEFHHHHHHHHHHHHHHHHHGGEGGHHGGGGGGHHHHHGHHHHHHHHFHGHHHGHHHHHHHHHHHEEGGGGHFHGHHHHHHFHHHHHGDC?DFHGGGGGGB
@M02034:409:000000000-BFKT7:1:1105:16607:25019 1:N:0:35
AAAGTCGAGGTGCCTAAAGTGGCAACCCAGACTAGGACTACGGTTGGTGGTGTAGAGCTTCCTGTAGCCGCATGGCGTTCGTACTTAAATATGGAACTAACCATTCCAATTTTCGCTGTCTCTTATACACATCTCCGAGCCCACGAGACA
+
CCCBCFCCCCABGGGGGGGGGGGHHHHGGHHGHHHHHHHHHGGHGGGGGGGGHHHGHHHHHHHHHHHHHGGGGGHHGGGGGGHHHHHHHHHHHHGFHHGGHHGHHHHHHHHHHHGGGGGGHHHHHHHHHHHHHHHHGFGGFGHGGGGGGF
@M02034:409:000000000-BFKT7:1:1105:7871:25022 1:N:0:35
AAAGTCGAGGTGCCTAAAGTGGCAACCCAGACTACTAAGACTGTTGGTGGTGTAGAGCTTCCTGTAGCCGCATGGCGTTCGTACTTAAATATGGAACTAACCATTCCAATTTTCGCTGTCTCTTTTACACATCTCCGAGCTCACGAGA
+
ABBBBDAADDABGGGFGGDGGGGHHHHGGHHGHHFHHDCGBAFFGGA2AA21BAFAAABF5AFFFFFBABEABF11>EEFGGFEGHHHBFGFHH3@3FBF313B?4B4BFFDF4E?GE/BFFHG4BBGBBBCFBF2?/CG/FFB?//?
@M02034:409:000000000-BFKT7:1:1105:23988:25032 1:N:0:35
AAAGTCGAGGTGCCTAAAGTGGCAACCCAGACTTTGGGTGCTGTTGGTGGTGTAGAGCTTCCTGTAGCCGCATGGCGTTCGTACTTAAATATGGAACTAACCATTCCAATTTTCGCTGTCTCTTATACACATCTCCGAGCCCACGAGACA
+
CCCCCFCCBCCCGGGGGGGGGGGHHHHGFHHGHHGFE?EEEEFGHHEEFCFFGGHBGGGHDGHGHEDBFEGEFGFAEEEGGGFEHHH3GGHFFHB3FFDCEF3FGHHFHGFHGF/EGF?DFHHFDDDBHFBFGHHDF@CGGGCACGGFG?
@M02034:409:000000000-BFKT7:1:1105:21877:25043 1:N:0:35
AAAGTCGAGGTGCCTAAAGTGGCAACCCAGACTACTAAGCAGGTTGGTGGTGTAGAGCTTCCTGTAGCCGCATGGCGTTCGTACTTAAATATGGAACTAACCATTCCAATTTTCGCTGTCCTTATACACATCTCCGAGCCCACGAGACAG
+
CCCCCFCCCCABGGGGGGGGGGGGHHHFGHHGHGHHHGHHHGH2FGGEFGEFHHGGHFHHHGHHHFHHHGGGGGHHGGGGGFHHHHHGHHHHHHHHHHHHHGHHHHHHHHHHHHGGGGGHGHHGHHGHHFHHHHHGCGCGGGGGGGGGHH
@M02034:409:000000000-BFKT7:1:1105:16842:25048 1:N:0:35
AAAGTCGAGGTGCCTAAAGTGGCAACCCAGACTAATAATAAGGTTGGTGGTGTAGAGCTTCCTGTAGCCGCATGGCGTTCGTACTTAAATATGGAACTAACCATTCCAATTTTCGCTGTCTCTTATACACATCTCCG
+
B?A@AFBADBBBGGG5AFGFGGGHHDHGGHHGHHFHFHFBDFGBGFGGEGECFDFDFGHFFGHFGGGGFFGEEFFECGGGEEHHHHHEHHHHHE3BBFGGFFBGGGFFFGGHHFEEEGEDHFHHEGD4FG1FFGH1C
@M02034:409:000000000-BFKT7:1:1105:9155:25053 1:N:0:35
AAAGTCGAGGTGCCTAAAGTGGCAACCCAGACTCGTCCTACTGTTG
+
BCCCCFCCCCCCGGGGGGGGGGGHHHHGGH223F22A2B53BGG5F
@M02034:409:000000000-BFKT7:1:1105:11392:25069 1:N:0:35
AAAGTCGAGGTGCCTAAAGTGGCAACCCAGACTACGCATACGGTTGGTGGTGTAGAGCTTCCTGTAGCCGCATGGCGTTCGTACTTAAATATGGAACTAACCATTCCAATTTTCGCTGTCTCTTATACACATCTCCGAGCCCACGAGACA
+
CCCCCFABCCCCGGGGGGGGGGGHHHHGGHHGHHH2EG2AGHGGFGGFGGBFGHHFHHHHHHHHFHHHHGGGGGHHGGGGGGHHHHBFDGGHHHFGFHHFHHGHHGHHHHHHHHGGGGGGHHHHHHHHHHGHHHGGGDGFFGHGGGGGG<
@M02034:409:000000000-BFKT7:1:1105:20401:25078 1:N:0:35
AAAGTCGAGGTGCCTAAAGTGGCAACCCAGACTGGGGGTGGGGTTGGTGGTGTAGAGCTTCCTGTAGCCGCATGGCGTTCGTACTTAAATATGGAACTAACCATTCCAATTTTCGCTGTCTCTTATACACATCTCCGAGCCCACGAGACA
+
BBBBBFBABBBAGGGGGFGGGGGHHHHGGHFGHGHHGGEEFGGEEEFGGGEFGHHGHHHHHHHHHHHHHGGGGGHHGGGGGGEHGHHFFHGGHHHHGHGEHHFHHHGFHHHHHHCFGGGHHGHHGHBGFHFHHHGHGGGCGFHGGGCF?C
@M02034:409:000000000-BFKT7:1:1105:11049:25092 1:N:0:35
AAAGTCGAGGTGCCTAAAGTGGCAACCCAGACTCAGAAGAATGTTGGTGGTGTAGAGCTTCCTGTAGCCGCATGGCGTTCGTACTTAAATATGGAACTAACCATTCCAATTTTCGCTTCTCTTATACACATCTCCGAGCCCACGAGACAG
+
AAAABFCBCCAAGGGGGGGGGGGHHHHGGHHGHHHHGHHHHHHHHHHGGGEFGHHHHHHHHGHHHHHGHGGGGGHHGFGGGGHHHHHHHHGHHGHHHHHHHHGHHHGHHHHHHHGGGHGHHHHHHHGHHGHGHHHGFGGDGHGGGGDGHH
@M02034:409:000000000-BFKT7:1:1105:15334:25096 1:N:0:35
AAAGTCGAGGTGCCTAAAGTGGCAACCCAGACTGCGTGGGAGGTTGGTGGTGTAGAGCTTCCTGTAGCCGCATGGCGTTCGTACTTAAATATGGAACTAACCATTCCAATTTTCGCTGTCTCTTATACACATCTCCGAGCCCACGAGACA
+
ABBCCFCCCCBCGGGGGGGGGGGHHHHGGHHGHHHGEGGGHGGGHHGGGGEFHHHGHGHHHHHHHHHHHGGFGFHHGGGGGGFHHHFFGHHHHHHHGHGGHHHHHHHHHGHHHHGGGGFHHHHHHHHHHHHHHHHGGCGGGGHGGGGGGG
@M02034:409:000000000-BFKT7:1:1105:16293:25097 1:N:0:35
AAAGTCGAGGTGCCTAAAGTGGCAACCCAGACTCCGTCTATTGTTGGTGGTGTAGAGCTTCCTGTAGCCGCATGGCGTTCGTACTTAAATATGGAACTAACCATTCCAATTTTCGCTGTCTCTATACACATCTCCGAGCCCACGAG
+
CCCCCFCCCCBCGGGGGGGGGGGHHHHGGHHGHFGFFEHHFHHHHHEAAAFCBAG5AA3F5FDFGDFDEEE0BE11>?@FE>2?1BG33BG@F@33BBGF303BBBH?DF?FF4/<EE<B4BD?F4D?GBCHFHHGGGCG=FFC/<
@M02034:409:000000000-BFKT7:1:1105:21614:25105 1:N:0:35
AAAGTCGAGGTGCCTAAAGTGGCAACCCAGACTGGTCGTGGGGTTGGTGGTGTAGAGCTTCCTGTAGCCGCATGGCGTTCGTACTTAAATATGGAACTAACCATTCCAATTTTCGCTGTCTCTTATACACATCTCCGAGCCCACGAGACA
+
CCCCCFCCCCCCGGGGGGGGGGGHHHHGGHHGHHHHHGGGGGGGGGGEGGGFHHHFHHHHHHHHHHHHHGGEFGHHGGGGGGHHHHHGHHHHHHFGHHHHGHHHHHHGHHHHHHGGGGGGHHHHHHHHHHFHHHHHGCCDGGHGGGGGGH
@M02034:409:000000000-BFKT7:1:1105:13002:25107 1:N:0:35
AAAGTCGAGGTGCCTAAAGTGGCAACCCAGACTACTAAGCCTGTTGGTGGTGTAGAGCTTCCTGTAGCCGCATGGCGTTCGTACTTAAATATGGAACTAACCATTCCAATTTTCGCTGTCTCTTATACACATCTCCGAGCCCACGAGACA
+
AABBAFBBBCABGGGGGGGGGGGHHHHGGHHGHHFHHHHHHHHHHHHGFGEFGHHGHHHHHHHHHHHHHEGFGGHHGGGGGGGHHHHHHHHHHHHGFHGGHHHHHGGHHHHHHHGGGGGGHHHHGHGHGFFHHHFGFFGGGGHGGGGGGG
@M02034:409:000000000-BFKT7:1:1105:15320:25109 1:N:0:35
AAAGTCGAGGTGCCTTAAGTGGCAACCCAGACTGCGTGGGAGGTTGGTGGTGTAGAGCTTCCTGTAGCCGCATGGCGTTCGTACTTAAATATGGAACTAACCATTCCAATTTTCGCTGTCTCTTATACACATCTCCGAGCC
+
AAA33BAAD>2>AFF54BGGGGEGHHHGGHHFFHBEBBEGAFGEFGEEAEEEAFFDFBGHEE5FF5FFGEE0AEHHGGGAEGEGHHHFBGHGGEHEFF??B?F?FFDGFFFHG4E</<CDGFFGGHGFBBDGF>@<CC//>
@M02034:409:000000000-BFKT7:1:1105:15623:25111 1:N:0:35
AAAGTCGAGGTGCCTAAAGTGGCAACCCAGACTCCTTCGGTGGTTGGTGGTGTAGAGCTTCCTGTAGCCGCATGGCGTTCGTACTTAAATATGGAACTAACCATTCCAATTTTCGCTGTCTCTTATACACATCTCCGAGCCCACGAGACA
+
CCCCCFCCCCBCGGGGGGGGGGGHHHHGGHHGHHHHHHGGFEGGFGGFFGEFGHHHHHHHHHHHHHHHHGGGGGHHGGGGGGHHHHHHHHHHHHFHHHHHHHHHHHFHHHHHHHGGGGGHHHHHHHHHHHHHHHHGGCGGGGHGGGGGGG
@M02034:409:000000000-BFKT7:1:1105:13381:25112 1:N:0:35
AAAGTCGAGGTGCCTAAAGTGGCAACCCAGACTAGTGTTGAGGTTGGTGGTGTAGAGCTTCCTGTAGCCGCATGGCGTTCGTACTTAAATATGGAACTAACCATTCCAATTTTCGCTGTCTCTTATACACATCTCCGAGCCCACGAGAC
+
BCCDDFCCDDBCGGGGGGGGGGGHHHHGGHHGH33FFHHE5AFGGHGGGGGFHHHHHHHHHHHHHHHHHGGGGGHHGGGGGGHHHHHHHHHHHHHHGHGHHHHHHHHHHHHHHHGGGGGHHHHHEHHHGHHHHHGHGDGGGGHGGGGGG
@M02034:409:000000000-BFKT7:1:1105:6860:25113 1:N:0:35
AAAGTCGAGGTGCCTAAAGTGGCAACCCAGATTGTTGGTGGTCTTGATCTTCCTGTAGCCGCATGGCGTTCGTACTTAAATATGGAACTAACCATTCCAATTTTCGCTGTCTCTTATACACACTCCGAGCCCACGAGACAGGCAGAAAT
+
ABBAAD>ABBBBGGGGGGGGGGGHHHHGGH23FAF5FHEGGGDHBBF5DGGFFHHGHHHFGGGGGHHGGGFGGHHHH4E3FGHEFGFHGGGHGHHHHHGFFHHHGFGGGGHHHHHGHHHHHFAGHGGGGGGGHA?BGGGHB/FGFGHGF
@M02034:409:000000000-BFKT7:1:1105:12766:25125 1:N:0:35
AAAGTCGAGGTGCCTAAAGTGGCAACCCAGACTCATAATGCTGTTGGTGGTGTAGAGCTTCCTGTAGCCGCATGGCGTTCGTACTTAAATATGGAACTAACCATTCCAATTTTCGCTGTCTCTTATACACATCTCCGAGCCCACGAGACA
+
AAAB>BAADDBBGGGGGGGGGGGHHHHGGHHGHHHHHHHHGGHGHGHEEGAFFHHGHGHHHGHHHHHGHEGEFGGGEEGGGGHHHHHHBFHHHHHFFHFGHFFFHHHHHHHHHFGGGGFFHGHHGHHHGHGHHHGB?@DFGGHGGGGGGC
@M02034:409:000000000-BFKT7:1:1105:10520:25126 1:N:0:35
AAAGTCGAGGTGCCTAAAGTGGCAACCCAGACTAAGTCGCATGTTG
+
AAAABFAB@BAAFGGGGGGGBEFHGHHGGHHAG3B3GGA22EBFGB
@M02034:409:000000000-BFKT7:1:1105:15611:25127 1:N:0:35
AAAGTCGAGGTGCCTAAAGTGGCAACCCAGACTCCTTCGGTGGTTGGTGGTGTAGAGCTTCCTGTAGCCGCATGGCGTTCGTACTTAAATATGGAACTAACCATTCCAATTTTCGCTGTCTCTTATACACATCTCCGAGCCCACGAGACA
+
AAAA>BAAB2AAFGGGFGFGFGGHHHHGGHGGHHHHBEGEAEEB2BEAAEEFFFGFGGHGHHHHHHGGFGGEEFAGGGGGFGHHHHEF3DFGHGBBFGD33GFGHHFGFGHFHBEGGGEHHHFH3GGDFFHGFDD2?>//<FGG//CD?F
@M02034:409:000000000-BFKT7:1:1105:6865:25132 1:N:0:35
AAAGTCGAGGTGCCTAAAGTGGCAACCCAGTTTGTTGGTGGTCTTGAGCTTCCTGTAGCCGCATGGCGTTCGTACTTAAATATGGAACTAACCATTCCAATTTTCGCTGTCTCTTATACACACTCCGAGCCCACGAGACAGGCAGAAAT
+
>1>>AF>ADD>AGGGGGGGGGEFFHHHACFGHHHHGHGA/EEGHHFHHHHHGHHHHGFHHGGGGEGHGEGGGEFFHHBGGGEGHHBEGFBEGHBFGHHHHHHHHHGGGGGHHHHHHGGHDHFGHEHGCGCGGGGGCGGGHGGEGCGGHB
@M02034:409:000000000-BFKT7:1:1105:6958:25135 1:N:0:35
AAAGTCGAGGTGCCTAAAGTGGCAACCCAGACTACTACTCCTGTTGGTGGTGTAGAGCTTCCTGTAGCCGCATGGCGTTCGTACTTAAATATGGAACTAACCATTCCAATTTTCGCTGTCTCTTATACACATCTCCGAGCCCACGAGACA
+
BBBBBFBBDDAAGGGGGGGGGGGGHHGGGHHGHHHHHHHHHHHHHEHFFGBBGHHHHHHHHHHGHHHHHGGGGGHHEEGGGGHHHHHFHHHHHHGHHHGGHGHHHHHGHHHHHHGGGGFHHFHHHHHHGFHHGHGHGGGGGGHGGCGGGF
@M02034:409:000000000-BFKT7:1:1105:10592:25142 1:N:0:35
AAAGTCGAGGTGCCTAAAGTGGCAACCCAGACTCAGCAGCAGGTTG
+
AABCAFABCDBBGGGDGGGGGGGHHHHGGHHGHHHHH5FGGHHGFF
@M02034:409:000000000-BFKT7:1:1105:17367:25147 1:N:0:35
AAAGTCGAGGTGCCTAAAGTGGCAACCCAGACTACGACGTCTGTTGGTGGTGTAGAGCTTCCTGTAGCCGCATGGCGTTCGTACTTAAATATGGAACTAACCATTCCAATTTTCGCTGTCTCTTATACACATCTCCGAGCCCACGAGACA
+
ABBBBFABBDAAGGGGGGGDGGGHHHHGDDHGHHHGGGGGGHGHHHFGGFEFHEH5GHHFFGHFHFFHHGGGEGHHGGGGGGEHHGFGGHH4GFFGGHFHHGHHGHFFBGHHHB/EEFCBGGHGHHEHFHFHHHHFG/B??FHGCDG<.F
@M02034:409:000000000-BFKT7:1:1105:10668:25149 1:N:0:35
AAAGTCGAGGTGCCTAAAGTGGCAACCCAGACTGGTCCGCGTGTTGGTGGTGTAGAGCTTCCTGTAGCCGCATGGCGTTCGTACTTAAATATGGAACTAACCATTCCAATTTTCGCTGTCTCTATACACATCCCGAGCCCACGAGACTAA
+
BBCBBFBABCCCGGGGGGGGGGGHHHHGGHHGGHDGGHGGGEGGHHHEGGEFHHHHHHHHHHHHGHHGHGGGGGHHGGGGGGHHHHHHHHHHHHFGBGFHHHFHHHGGHHHHHHGGGGGGHGHFHFHHHHFGGFGGGGGGHGGGGGFHHH
@M02034:409:000000000-BFKT7:1:1105:25577:25184 1:N:0:35
AAAGTCGAGGTGCCTAAAGTGGCAACCCAGACTTTTAAGGCTGTTGGTGGTGTAGAGCTTCCTGTAGCCGCATGGCGTTCGTACTTAAATATGGAACTAACCATTCCAATTTTCGCTGTCTCTTATACACATCTCCGAGCCCACGAGACA
+
BBBBBFBBBBABGGGGGGGGGGGHHHHGGHHGHHHHHHHHGHHHHHHEFGEFGHHFHHHHHHHHGHHDGFGFGEH1EEFFFFHEHHHGHHGHHHGGFHFHFGHFHHHHHHHHHHGGGGEGHHHHHHHHGHHHHHFHF?DCBFHGGGGGGC
@M02034:409:000000000-BFKT7:1:1105:18023:25189 1:N:0:35
AAAGTCGAGGTGCCTAAAGTGGCAACCCAGACTCAGCCTTCTGTTGGTGGTGTAGAGCTTCCTGTAGCCGCATGGCGTTCGTACTTAAATATGGAACTAACCATTCCAATTTTCGCTGTCTCTTATACACATCTCCGAGCCCACGAGACA
+
BCBBBFCCCCBCGGGGGGGGGGGGHHHGGHHGHHHHHHHHHHHHHHHGGGEFHHHGHHHHHHHHHHHHHGGFGGHHGFGGGGHHHHHFGHHHHH3FGGFGHHHHHHHH4FGHHHEEGFEFHFHHGHFHHHHHHGHBF@GGGAHGGGGGGH
@M02034:409:000000000-BFKT7:1:1105:20185:25222 1:N:0:35
AAAGTCGAGGTGCCTAAAGTGGCAACCCAGACTAAGACTTCGGTTGGTGGTGTAGAGCTTCCTGTAGCCGCATGGCGTTCGTACTTAAATATGGAACTAACCATTCCAATTTTCGCTGTCTCTTATACACATCTCCGAGCCCACGAGACA
+
@BBBBFBBB@BBGGGGGGGGGGGHHHHGGHHGHHHHHHHHHGGGGGGGGGGFGHHFHHHHHHHHHGHFHGGFGGHHGGGGGGGHHHHHHHHGHHEFGHGFHHHHHHGFHHHHHH@GGGEHHFHHGHFHHHGHHHHHG?/CDGHGGG?GG<
@M02034:409:000000000-BFKT7:1:1105:8375:25224 1:N:0:35
AAAGTCGAGGTGCCTAAAGTGGCAACCCAGACTCATTCTCCGGTTGGTGGTGTAGAGCTTCCTGTAGCCGCATGG
+
AABBADAB?DBBGGGGGGGGGGGHHHHGGHHGGBGHDBGHHGGE2AAB11ECAFGE55BF5B55F5DDFEGEFEC
@M02034:409:000000000-BFKT7:1:1105:8354:25225 1:N:0:35
AAAGTCGAGGTGCCTAAAGTGGCAACCCAGACTCATTCTCCGGTTGGTGGTGTAGAGCTTCCTGTAGCCGCATGGCGTTCGTACTTAAATATGGAACTAACCATTCCAATTTTCGCTGTCTCTTATACACATCTCCGAGCCACGAGACA
+
>>>>>DAADDAAFGGGGGGGGGGHHHHGGHHGHHHHGHHHFEEAEEEBAEEFAAGFFFGGGGGBBDDDBEEEGFHFE1/FEECGGGHHHHFFEG@BBGF?BEFFHFFFBF3FGGGGDGEGHHHHHHGHB2FGFGD2BB@/BHH/@DGGG
@M02034:409:000000000-BFKT7:1:1105:22883:25235 1:N:0:35
AAAGTCGAGGTGCCTAAAGTGGCAACCCAGACTGCGAATAAGGTTGGTGGTGTAGAGCTTCCTGTAGCCGCATGGCGTTCGTACTTAAATATGGAACTAACCATTCCAATTTTCGCTGTCTCTTATACACATCTCCGAGCCCACGAGACA
+
BBBBBFBBBBAAFGGGGGGGGGGGHHHEFHHGHGGGEGGGHHHGGHGGGGAFGHHAGFHHHGHHHHHHFGGFGGHGFEFGEEGHHHHHFHGHHHGGHHFHHFHGHHHHHHHHHHGGGGGHHHHHHHHFGGFHHHHHE@FFCFEFFGGCFC
@M02034:409:000000000-BFKT7:1:1105:16486:25236 1:N:0:35
AAAGTCGAGGTGCCTAAAGTGGCAACCCAGACTCCTCCTCAGGTTGGTGGTGTAGAGCTTCCTGTAGCCGCATGGCGTTCGTACTTAAATATGGAACTAACCATTCCAATTTTCGCTGTCTCTTATACACATCTCCGAGCCCACGAGAC
+
ABAABFABBB>A4GGFGGGGGGGHGHHGGHHGHHHHHHHHHGHGFGGFGGEFGHHFGHFFHFGHHGHHHGGCEEGHGGGGEFHFHHBFFFHHHHHHHHBBFGFHGFHHHHHGEFEDFGEBFGHHGHFHEGGFHHGFF/D>>FFECGG?D
@M02034:409:000000000-BFKT7:1:1105:10380:25236 1:N:0:35
AAAGTCGAGGTGCCTAAAGTGGCAACCCAGACTCAGTCTACTGTTGGTGGTGTAGAGCTTCCTGTAGCCGCATGGCGTTCGTACTTAAATATGGAACTAACCATTCCAATTTTCGCTGTCTCTTATACACATCTCGAGCCCACGAGACA
+
A3AA>BA3AAAAGGGG4FGGGGFHHHAFGHHFHHHHAFGFGDGDFGEAAEAFGDGHG5FFHHHGBDGGGE?AEEGFEECEDABGGHHHHHHGHHFFHHBFCGDFFFD4?FGFHHGGFDEFHHHH4FFHHFFHFFHFB<DCFHGGC@/CH
@M02034:409:000000000-BFKT7:1:1105:8212:25240 1:N:0:35
AAAGTCGAGGTGCCTAAAGTGGCAACCCAGACTGCGTCTGCGGTTGGTGGTGTAGAGCTTGCTGTAGCTGCATGGTGTTCGTAATTAATTA
+
A3AB>DA>DAAAGGGFGFGGGGGFHHGGGHFA33FE2ABFBAEB0A0B1EA1A3DAA5AA3?DB55B55BFBD@15B?1F?E21B4BB4BF
@M02034:409:000000000-BFKT7:1:1105:8361:25242 1:N:0:35
AAAGTCGAGGTGCCTAAAGTGGCAACCCAGACTCATTCTCCGGTTGGTGGTGTAGAGCTTCCTGTAGCCGCATGGCGTTCGTACTTAAATATGGAACTAACCATTCCAATTTTCGCTGTCTCTTATACACATCTCCGAGCCACGAGACAG
+
AABCBFCCCCBCGGGGGGGGGGGGHHHGGHHGHHHHHHHHHGGEEEGEFFEFGHHHFFHHGGHGFFGFFEEEGGHHEFGGFFHHHHHGHHHHHHHFFHFFFHBHHHGGHHHHHBFGGFFBGGHHHHGHFHBGFGGG?<CCCHHGCGGFHF
@M02034:409:000000000-BFKT7:1:1105:8231:25244 1:N:0:35
AAAGTCGAGGTGCCTAAAGTGGCAACCCAGACTGCGTCTGCGGTTGGTGGTGTAGAGCTTCCTGTAGCCGCATGGCGTTCGTACTTAAATATGGAACTAACCATTCCAATTTTCGCTGTCTCTTATACACATCTCCGAGCCCACGAGACA
+
AAABAFBBBBAAGGGF4FGGGGCHFHHGGHHGGHHGGGGGHGGFFGGGGGGFGGHFGHHHHHHHHHHHHGGEFFHGGFGGGGHHHHHFHHHHHHFDFHFGHHEHHHHHHHHHHHGGGGGHHGHHGHGHGHHHGHGFDCGCGGHGGGGGGG
@M02034:409:000000000-BFKT7:1:1105:11211:25248 1:N:0:35
AAAGTCGAGGTGCCTAAAGTGGCAACCCAGACTGCGCCTCAGGTTGGTGGTGTAGAGCTTCCTGTAGCCGCATGGCGTTCGTACTTAAATATGGAACTAACCATTCCAATTTTCGCTGTCTCTTATACACATCTCCGAGCCCACGAGACA
+
ABCBCFABCCABGGGGGGGGGGGHHHHGGHHGHHHGGGGGHHHGGHGEFGEGHHHHHHHHHHHHHHHHHGGGGGHHGGGGGGHHHHHFFHHGHHHHHHHHHHHHHHGHHHHHHHGGGGFHHFHHGHGHHHHHHHHHGCGGGGHGGGGGGF
@M02034:409:000000000-BFKT7:1:1105:7193:25248 1:N:0:35
AAAGTCGAGGTGCCTAAAGTGGCAACCCAGACTAATAGTCATGTTGGTGGTGTAGAGCTTCCTGTAGCCGCATGGCGTTCGTACTTAAATATGGAACTAACCATTCCAATTTTCGCTGTCTCTTATACACATCTCCGAGCCCACGAGACA
+
A@BBAFBBDAAAGGGGGGGFFGGHHHGFGHHGHHHHHHHHFFGFGGHBAEEFGHHHFHHFFHHGGGGDFEEEGGHFEFGGGGHHHHHGHHHHHHHFFFFBFFBGHGFGHHHHGFGGGGGFHGHHFHEHGGFHGHBBE@CCGGEGGGGGGC
@M02034:409:000000000-BFKT7:1:1105:24843:25253 1:N:0:35
AAAGTCGAGGTGCCTAAAGTGGCAACCCAGACTCAGACGTCGGTTGGTGGTGTAGAGCTTCCTGTAGCCGCATGGCGTTCGTACTTAAATATGGAACTAACCATTCCAATTTTCGCTGTCTCTTATACACATCTCCGAGCCCACGAGACA
+
CCCCCFABCCBCGGGGGGGGGGGHHHHGGHHGHHHHHHGGGGGGGGGFEGGGHHHHHHGHGHHHHHHHHGGGFGHHGGGGGGHHHHHHHHHHHHHHFFGHHHHHHHHHHHHHHHGGGGGGHGHHHHHHGHHHHHHGGGCGGGHGGGGDFG
@M02034:409:000000000-BFKT7:1:1105:20956:25256 1:N:0:35
AAAGTCGAGGTGCCTAAAGTGGCAACCCAGACTAGTAATGGTGTTGGTGGTGTAGAGCTTCCTGTAGCCGCATGGCGTTCGTACTTAAATATGGAACTAACCATTCCAATTTTCGCTGTCTCTTATACACATCTCCGAGCCCACGAGACA
+
ABBBCFCCCCBBCGGGGGGGGGGHHHHGGHHFHHHDFHHHHFGGEHHEFGEFHHHEHGHHHHHHHHHHHGFEGFHGGFGFGGGEGHFFFHGFHHFGGHEHHHGHHHGHHHHHHHGGGGEFHHGHHHGHFHGGCGGGE<DCGGHGGGGGGB
@M02034:409:000000000-BFKT7:1:1105:24842:25271 1:N:0:35
AAAGTCGAGGTGCCTAAAGTGGCAACCCAGACTCAGACGTCGGTTG
+
BBBBBFAB3AAAGGGGGGGGGGGFHHHGGDHA3ABG3EE22AA2AE
@M02034:409:000000000-BFKT7:1:1105:20381:25273 1:N:0:35
AAAGTCGAGGTGCCTAAAGTGGCAACCCAGACTCAGAAGCAGGTTGGTGGTGTAGAGCTTCCTGTAGCCGCATGGCGTTCGTACTTAAATATGGAACTAACCATTCCAATTTTCGCTGTCTCTTATACACATCTCCGAGCCCACGAGAC
+
AAAAAFBBBBAAGGGGGGFGGGGHHEGGGGHGHHHHHHHHHHGHHHGGGGEFFFHEFHHGHFHHHHHHHGGEGGHHGGGGGFHHHHHHHHGHGGBFFHEBGFEGGGFHHGHHHGCEE??FHHGHFHFHBGDFFHEFFBCCCFGGGFGAA
@M02034:409:000000000-BFKT7:1:1105:22870:25273 1:N:0:35
AAAGTCGAGGTGCCTAAAGTGGCAACCCAGACTCCTCCTCAGGTTGGTGGTGTAGAGCTTCCTGTAGCCGCATGGCGTTCGTACTTAAATATGGAACTAACCATTCCAATTTTCGCTGTCTCTTATACACATCTCCGAGCCCACGAGACA
+
BBABBFCBDBABGGGGGGGGGGGHHHHGGHGGGHHHHHHGHHHGHGEEFGEFHHHHHHHHGGHHGFBGFGGCFGHHGGGEGEGHHHHGGHHGHHFFFGB@GHHHHHGHFHHHGFFAFFGGHHHHGHEGGHFHHHEF/CFGGGHGGGGDGG
@M02034:409:000000000-BFKT7:1:1105:17385:25277 1:N:0:35
AAAGTCGAGGTGCCTAAAGTGGCAACCCAGACTAAGGAGAATGTTGGTGGTGTAGAGCTTCCTGTAGCCGCATGGCGTTCGTACTTAAATATGGAACTAACCATTCCAATTTTCGCTGTCTCTTATACACATCTCCGAGCCCACGAGACA
+
CCCCCFCCCCCCGGGGGGGGGGGGHHHGGHHGHHHHHHHHHHHHHHHGGGGGHHHGHHHHHHHHHHHHHGGGGGHHGGGGGGHHHHHHHHHHHHHHFHHHHHHHHHHHGGHHHHGFGGGGHHHHHHHHFHFHHHHFGDGGGGHGGGGGGG
@M02034:409:000000000-BFKT7:1:1105:16805:25283 1:N:0:35
AAAGTCGAGGTGCCTAAAGTGGCAACCCAGACTAAGGTTGGTGGTGTAGAGCTTCCTGTAGCCGCATGGCGTTCGTACTTAAATATGGAACTAACCATTCCAATTTTCGCTGTCTCTTATACACATCTCCGAGCCCACGAGACAGGCAGA
+
ABBBBFBADDAAGGGGGGGGGGGFHGHFFFHGHHHHHGHHGGFGEFFGGHHGGHHHHHGFF5FECEGGHFGEGGGGHHHHFFDHHHHHHHFHEGHHHHHHHGHHHHHHGGGGEHHHHHGHHHHFHFHFFGGFFG/CGAC//DGGHFAFGF
@M02034:409:000000000-BFKT7:1:1105:23546:25284 1:N:0:35
AAAGTCGAGGTGCCTAAAGTGGCAACCCAGACTAGTAAGAAGGTTGGTGGTGTAGAGCTTCCTGTAGCCGCATGGCGTTCGTACTTAAATATGGAACTAACCATTCCAATTTTCGCTGTCTCTTATACACATCTCGAGCCCACGAGACAG
+
CCCCCFBCCCABGGGGGGFGGGGHHHHGGHHGHHHHHHHHHHHGGHGGGGEFHHHHHHHHHHHHHHHHHGGEEGHHGGGGGFHHHHHHHHHHHHHFHHHHHHHHHHHHHHHHHHGGGGGHHHHHGHFHFHHHHHGHGGGGGHGGGGGGHG
@M02034:409:000000000-BFKT7:1:1105:11541:25284 1:N:0:35
AAAGTCGAGGTGCCTAAAGTGGCAACCCAGACTGTGCGTGATGTTGGTGGTGTAGAGCTTCCTGTAGCCGCATGGCGTTCGTACTTAAATATGGAACTAACCATTCCAATTTTCGCTGTCTCTTATACACATCTCCGAGCCCACGAGACA
+
AAAAAFAADBBBGGGGGGGGGGGHHGGGGHHGHBFGHGGGDHHHHHAEGFFGAAGFFHHHHGHHHHGFHDE0EEGGGGGGGEFHHHHFHGHHHFFHGHFHBHFGHFFBEGGHHFEDGGGG4EGHDFGFDCDFHFGED//><FGFGFGFGC
@M02034:409:000000000-BFKT7:1:1105:24141:25290 1:N:0:35
AAAGTCGAGGTGCCTAAAGTGGCAACCCAGACTGCTGAGCGGGTTGGTGGTGTAGAGCTTCCTGTAGCCGCATGGCGTTCGTACTTAAATATGGAACTAACCATTCCAATTTTCGCTGTCTCTTATACACATCTCCGAGCCCACGAGACA
+
CCCCCFCCCCAAFGGGGGGGGGGHHHHGGHHGHHHHHFHHGGGEFEGGGGEFFGHGHHGHHHHGHHHHHGGGGGHHGGGGEGFHHGHHGHHHHHGFHHHGHHHHHHHHHHHHHHGGGGGHHHHHHHHHFHFHHHHHE@CCCGEFGGGDGF
@M02034:409:000000000-BFKT7:1:1105:11553:25297 1:N:0:35
AAAGTCGAGGTGCCTAAAGTGGCAACCCAGACTGTGCGTGATGTTGGTGGTGTAGAGCTTCCTGTAGCCGCATGGCGTTCGTACTTAAATATGGAACTAACCATTCCAATTTTCGCTGTCTCTTATACACATCTCCGAGCCCACGAGACA
+
>>AAAF?A>A2>FGGGGGGGFDFFHCHGGHHGHHGGHAA2EHFHGDCEFFEBGHHDFGFGH3GGHHHHHGGEEFHGGEGGGGGHHGGDBGFGHEE@FGGHHHHHGHHGFGHHHH<EGGEFHGHHGGGGHHFGHHHFGCGCDGEEGGGDD?
@M02034:409:000000000-BFKT7:1:1105:13523:25297 1:N:0:35
AAAGTCGAGGTGCCTAAAGTGGCAACCCAGACTACTTCGCATGTTGGTGGTGTAGAGC
+
BBBBBFBBBBBBGGFFGGGFGGGHHHHGGHHGG33DB5FEEEGH5FE2A1EEA3D555
@M02034:409:000000000-BFKT7:1:1105:8447:25299 1:N:0:35
AAAGTCGAGGTGCCTAAAGTGGCAACCCAGACTCAGCCTCGGGTTGGGGGTGTAGAGCTTCCTGTAGCCGCATGGTGTTCGTACTTAAATATGGAACTAACCATTCCAATTTTCGCTGTCTCTTATACACATCTCCGAGCCCACGAGACA
+
AAAB>DAABBCBGGGGGGGGGGGHHHHGGHHGHFFHFHF22AAA2EE000E>0BFD@5@35B5BFDHB3EFEEE?3B1>GF1BFFFHG34F4F333BF3F303BB444?FGHHF/FDDBGHHGD2FFFHEDHFFHFD/ACGGGAC-?DGC
@M02034:409:000000000-BFKT7:1:1105:8025:25300 1:N:0:35
AAAGTCGAGGTGCCTAAAGTGGCAACCCAGACTCAGCCTCAGGTTGGTGGTGTAGAGCTTCCTGTAGCCGCATGGCGTTCGTACTTAAATATGGAACTAACCATTCCAATTTTCGCTGTCTCTTATACACATCTCCGAGCCCACGAGACA
+
AABAAFBBBBAAGGGGGGGGEGGHHHHEAGHFFGHHHHHHHHHHH2EEFGEFGDHAGFGHHHHHGHHGHGGFGGGHEEGEGFHHHHFFGFGHHGDFFHHGG0FHHHHFFFHHHF@FGGFHGHGHFHGGFGFHHHHGGGFCGEH/</A?D?
@M02034:409:000000000-BFKT7:1:1105:10774:25308 1:N:0:35
AAAGTCGAGGTGCCTAAAGTGGCAACCCAGACTCCGCCTCCTGTTGGTGGTGTAGAGCTTCCTGTAGCCGCATGGCGTTCGTACTTAAATATGGAACTAACCATTCCAATTTTCGCTGTCTCTTATACACATCTCCGAGCCCACGAGACA
+
DDDDDFCCBCAAGGGGGGGGGGGHHHHGGHHGHHHGGGGGHHHHHHHGFGAFHHHHHHHHHHHGHHHHHGGGGGHHGFGGGGHHHHGHGHGHHGHHHHFGHHHHHHGHHHHHHHGGGGGGHHHHHHHHHHGHHHHFGCGFGGHGGGGGGE
@M02034:409:000000000-BFKT7:1:1105:16969:25317 1:N:0:35
AAAGTCGAGGTGCCTAAAGTGGCAACCCAGACTCCGAATCAGGTTGGTGGTGTAGAGCTTCCTGTAGCCGCATGGCGTTCGTACTTAAATATGGAACTAACCATTCCAATTTTCGCTGTCTCTTATACACATTCCGGGCCC
+
BCBCCFCCDDBCGGGGGGGGGGGHHHHGGHHGHHHGGGGGFGHHHHGFGGEFHHHHHHHHHHHHHHHHHGGGGGHHGGGGGGHHHHHHHHHHHHFHHHHHHHHHHHHHHHHHHHGGGGGFHHHHHHHHGHHHD3F?/</>B
@M02034:409:000000000-BFKT7:1:1105:12162:25321 1:N:0:35
AAAGTCGAGGTGCCTAAAGTGGCAACCCAGACTGATAATAATGTTGGTGGTGTAGAGCTTCCTGTAGCCGCATGGCGTTCGTACTTAAATATGGAACTAACCATTCCAATTTTCGCTGTCTCTTATACACATCTCCGAGCCCACGAGAC
+
BCBCCFCCCCABGGGGGGGGGGGHHHHGGHHGHHGHHHHHHHHHHHHGGGGGHHHEHHHHHHHHHHHFHGGFGGHHGGGGGGHHHHHHHHHFHHEEGHHHFHFHHHHHFGHHHHFGGGGFHHHHHHHGHHFHHHHHGCGGGGEFCFGCF
@M02034:409:000000000-BFKT7:1:1105:7194:25325 1:N:0:35
AAAGTCGAGGTGCCTAAAGTGGCAACCCAGACTCAGACTAGTGTTGGTGGTGTAGAGCTTCCTGTAGCCGCATGGCGTTCGTACTTAAATATGGAACTAACCATTCCAATTTTCGCTGTCTCTTATACACATCTCCGAGCCCACGAGACA
+
BBBBBFA>>A2AGGGGGGGGF4BGFHHGGHHGHHHHHHHH3FHHFAAEFEEBGGFGHHHHHHHHHHGHHGCEGGHHE?EFEGHHHHGFFHGHHHGHGHFFHHGHGHGHHHHHHHEEG?EDFHHHHHHHHGHHHHHGGCGCGGEGGGGGGE
@M02034:409:000000000-BFKT7:1:1105:8203:25332 1:N:0:35
AAAGTCGAGGTGCCTAAAGTGGCAACCCAGACTCATGCGACGGTTGGT
+
ABBBCFBCCCCCGGGGGGGGGGGHHHHGGHHGH33FG5AE2AEFEE0A
@M02034:409:000000000-BFKT7:1:1105:11865:25334 1:N:0:35
AAAGTCGAGGTGCCTAAAGTGGCAACCCAGACTCCGGATACGGTTGGTGGTGTAGAGC
+
CCCDDFABCCCDGGGGGGGGGGGHHHHGGHACCBEAEAEDBFGHCF0BAEFCA3D555
@M02034:409:000000000-BFKT7:1:1105:22638:25352 1:N:0:35
AAAGTCGAGGTGCCTAAAGTGGCAACCCAGACTGATGCGAGGGTTGGTGGTGTAGAGCTTCCTGTAGCCGCATGGCGTTCGTACTTAAATATGGAACTAACCATTCCAATTTTCGCTGTCTCTTATACACATCTCCGAGCCCACGAGACA
+
CCCCCFCCCCAAGFGGGGGGGGGHHHHGGHHFHHHHHHGGGGGEHGGEFGEFHHHGHHHGHHHHHHHHHGGGGGHGFFGGGGHHHHHHHHHHHHHHHHGFHHHHGHHHHHHHHGGGGGGHHHHHHHHHGHHGHHHFGGGF/FGGGGGFGG
@M02034:409:000000000-BFKT7:1:1105:12164:25353 1:N:0:35
AAAGTCGAGGTGCCTAAAGTGGCAACCCAGACTCAGAATACGGTTGGTGGTGTAGAGCTTCCTGTAGCCGCATGGCGTTCGTACTTAAATATGGAACTAACCATTCCAATTTTCGCTGTCTCTTATACACATCTCCGAGCCCACGAGACA
+
ABBBBF?ADB>AGGGGGGGGGGGFFHHFGHHGHHHGFHHHHHGGFGGGGGEFGGHAFGHHHHHHHFHEHGGGGGHHGFGGGGFHHHGHHHHHHHFFHHHHHHHHHHGHHHHHHGEEGGEFHHHHHHGHGHGFFHHHG?@@GGHGGGGGGF
@M02034:409:000000000-BFKT7:1:1105:23243:25359 1:N:0:35
AAAGTCGAGGTGCCTAAAGTGGCAACCCAGACTCCGACTCCGGTTGGTGGTGTAGAGCTTCCTGTAGCCGCATGGCGTTCGTACTTAAATATGGAACTAACCATTCCAATTTTCGCTGTCTCTTATACACATCTCCGAGCCCACGAGACA
+
ABBCCFCCCCAAGGGGGGGFGGGHHGHGGHHGHHHGGGGGHGGEFFGEFGEFGGHFGHHHHHHHHHHHHGGEGGHHEGGGGGHHHGGGHHHHHHFFGGGHHHHHHHFHHGHHHEGGGGFFFHHHGHHHFHFFFHFGE@CCGGHGGGGGGF
@M02034:409:000000000-BFKT7:1:1105:7813:25363 1:N:0:35
AAAGTCGAGGTGCCTAAAGTGGCAACCCAGACTGCGCGGTCTGTTGGTGGTGTAGAGCTTCCTGTAGCCGCATGGCGTTCGTACTTAAATATGGAACTAACCATTCCAATTTTCGCTGTCTCTTATACACATCTCCGAGCCCACGAGACA
+
BBBABFBBBBAAFGGGGGGGGFGHFHHGGCEFHHHGGGCEEEGHHHHFGGEFHHHGHHHHHHHHGHHHHGGEEGHHFEFGGFFGGHGFGGFHHHHFGHHHHHHHHHHGDFGHFHGGGGGFFGGHHGGGHHFHHFHDFDGGGEHGGGGGG<
@M02034:409:000000000-BFKT7:1:1105:14870:25392 1:N:0:35
AAAGTCGAGGTGCCTAAAGTGGCAACCCAGACTCATGCGGGTGTT
+
BCBCCFCCBCAAGGGGGGGGGGGHHHHGGHHGHB3GH5EFEG00A
@M02034:409:000000000-BFKT7:1:1105:8466:25394 1:N:0:35
AAAGTCGAGGTGCCTAAAGTGGCAACCCAGACTACGGAGCGGGATGGTGGTGTAGAGCTTCCTGTAGCCGCATGGCGTTCGTACTTAAATATGGAACTAACCATTCCAATTTTCGCTGTCTCTTATACACATCTCCGAGCCCACGAGAAA
+
BBBBBFAADBBBGGGFGGFGGGGFGHHFFHFFF3BE?AEEA?00BFABFDEABAG5@EFHFGFHFFFFEFE>EEF1EEEFEE?FEHGGHGGGFH3BEFGFFH3GGFHFFFGHHDDGGGCFHGGD2GFDDFFGFHB2?<A@/?/<>DGG.<
@M02034:409:000000000-BFKT7:1:1105:12896:25403 1:N:0:35
AAAGTCGAGGTGCCTAAAGTGGCAACCCAGACTCATAATCATGTTGGTGGTGTAGAGCTTCCTGTAGCCGCATGGCGTTCGTACTTAAATATGGAACTAACCATTCCAATTTTCGCTGTCTCTTATACACATCTCCGAGCCCACGAGACA
+
BBCCAFBCDCCCGGGGGGGGGGGHHHHGGHHGHHHHHHHHHHHFHHHFFGFGHHHGHHHHHHHHHHHHHGGFGGHHGGGGGGHHHHHHGHHHHHGGHHHHHHFHHHHHHHHHHHGGGGGGHHHHHHGHFGGHHHHFFCGGGGHGGGGGGH
@M02034:409:000000000-BFKT7:1:1105:6492:25409 1:N:0:35
AAAGTCGAGGTGCCTAAAGTGGCAACCCAGACTGATAAGAAGGTTGGTGGTGTAGAGCTTCCTGTAGCCGCATGGCGTTCGTACTTAAATATGGAACTAACCATTCCAATTTTCGCTGTCTCTTATACACATCTCCGAGCCCACGAGACA
+
AABBBF?ADA>AEGGGGGGFGFGHHHHGGHHGHHHHHHHHGFFGFGEFGGEFGHFAGHEHHFGFGHHGHGGGGEHHEEEFGGHHHHHHHHHHHHGGGHFFHHHHHHHGHGHHGHGEGGFFGHHHHHEGGHHHHHGFD?C<CGHGCDCD?B
@M02034:409:000000000-BFKT7:1:1105:20161:25412 1:N:0:35
AAAGTCGAGGTGCCTAAAGTGGCAACCCAGACTCATCCGACGGTTG
+
BCCCBFBCCBBBGGGGGGGGGGGGHHHGGHHGH3FGGAEFF2EFEF
@M02034:409:000000000-BFKT7:1:1105:8961:25429 1:N:0:35
AAAGTCGAGGTGCCTAAAGTGGCAACCCAGACTAATGTTGGTGTTGGTGGTGTAGAGCTTCCTGTAGCCGCATGGCGTTCGTACTTAAATATGGAACTAACCATTCCAATTTTCGCTGTCTCTTATACACATCTCCGAGCCCACGAGACA
+
BBCCCFBBCCCCGGGGGFGGGGGHHHHGGHAEGGHGHFGHHEGHGHEECEGG13FEGFFGEGHHGFF5AEEEEFHFEFGGFEBCGHHHHHHFFG33FEFGGF3FGBGBFGGHF?EFEGEF?FFGDFGGHGHFHHHBE?FCCEFGGG@DD?
@M02034:409:000000000-BFKT7:1:1105:8467:25439 1:N:0:35
AAAGTCGAGGTGCCTAAAGTGGCAACCCAGACTAATAGTAATGTTGGTGGTGTAGAGCTTCCTGTAGCCGCATGGCGTTCGTACTTAAATATGGAACTAACCATTCCAATTTTCGCTGTCTCTTATACACATCTCCGAGCCCACGAGACA
+
BCCBBFCCCCAAGGGGGGGGGGGGHHHEGGHGHHGHHHDGFHHHHHHFGGGFGFHFGHHHHHHFGDHFHGAEEEFFEFGGFFHHHHHGHHGGHHGFHHGGHH3GHFHGGHHHHHGGGGGHHGHFFHGHFGFHHHGF?@F>@FCFGCGGEF
@M02034:409:000000000-BFKT7:1:1105:20035:25450 1:N:0:35
AAAGTCGAGGTGCCTAAAGTGGCAACCCAGACTCAGGCTGGTGTTGGTGGTGTAGAGCTTCCTGTAGCCGCATGGCGTTCGTACTTAAATATGGAACTAACCATTCCAATTTTCGCTTTCTCTTATACACATCTCCGAGCCCACGAGACA
+
AAA?AB>AA1AAGGGFG11GFFAFBGHGGFCFHHFBHGHH?GHEA/FFGCFGEEB21DFHHHH1A22DFCEEEEFHGGGG?EGHHHH@1BEBFFFF@FB1>BBFFFGD2BFBGG>?E/<<GGFH1FBDDFDFGHFGCC/@CCEFC//?A?
@M02034:409:000000000-BFKT7:1:1105:15650:25468 1:N:0:35
AAAGTCGAGGTGCCTAAAGTGGCAACCCAGACTCAGAAGAAGGTTGGTGGTGTAGAGCTTCCTGTAGCCGCATGGCGTTCGTACTTAAATATGGAACTAACCATTCCAATTTTCGCTGTCTCTTATACACATCTCCGAGCCCACGAGACA
+
BBBBBFBBBBABGGGGGGGGGGDGGHHGGHHGHHHHHHHHHHHGGHGEFFEFGHHFGFHHGHHHHHHGHGFEGGHHFEGGGGHHHGGGHHHHHHGGGHGHHHHHHHGHEGHHHGEDGGEFHHHHHHHGFGDHFHFDECFGGGHGGGGFGC
@M02034:409:000000000-BFKT7:1:1105:20041:25469 1:N:0:35
AAAGTCGAGGTGCCTAAAGTGGCAACCCAGACTCAGGCTGGTGTTGGTGGTGTAGAGCTTCCTGTAGCCGCATGGCGTTCGTACTTAAATATGGAACTAACCATTCCAATTTTCGCTGTCTCTTATACACATCTCCGAGCCCACGAGACA
+
CCCCCFDDDDBBGGGGGGGGGGGHHHHGGHHGHHHHHHHHGHHHGHHGGGFFGHHHHHHHHHHHHHHHHGGGGGHHGGGGGGHHHHHHHHHHHHHHHHHGHHHHHHGGHHHHHHGGGGGHHHHHHHHHHHGHHHHHGFGGGGHGGGGGGF
@M02034:409:000000000-BFKT7:1:1105:8016:25478 1:N:0:35
AAAGTCGAGGTGCCTAAAGTGGCAACCCAGACTGCGAATAATGTTGGTGGTGTAGAGCTTCCTGTAGCCGCATGGCGTTCGTACTTAAATATGGAACTAACCATTCCAATTTTCGCTGTCTCTTATACACATCTCCGAGCCCACGAGAC
+
AAABAFBACCCCGGGGGAGGGGGHHHHGGHHGHH3EEEEF5DFGHHGEFGEEGHHHHHHHHHHGFGHHHGGEEGHHGGGEGGFHHHHGGHGGHHGHHGFGHHHGHHHHGGHHHHGGGGGHHHHHGHGHFHHHHGDFGDGGGGHGGGGDG
@M02034:409:000000000-BFKT7:1:1105:9326:25490 1:N:0:35
AAAGTCGAGGTGCCTAAAGTGGCAACCCAGACTACTCATAAGGTTGGTGGTGTAGAGCTTCCTGTAGCCGCATGGCGTTCGTACTTAAATATGGAACAACCATTCCAATTTTCGCTGTCTCTTTACACATCTCCGAGCCCACGAGACAGG
+
AA3ABFBADBABGGGGCGGGGFFFGHHGGGHGHHGHHHHGF5GGGGGEFEEFFFGBA5GFBEEDGGHF3EEEGGF1E>EGGFGHEHHGFHHFHFBBFFHHA/GHH4GBGHHHH//EGGHHFHHFEFHHGHHFHFD/BCCFHGGGCGGFGF
@M02034:409:000000000-BFKT7:1:1105:12891:25493 1:N:0:35
AAAGTCGAGGTGCCTAAAGTGGCAACCCAGACTGATCGTCATGTTGGTGGTGTAGAGCTTCCTGTAGCCGCATGGCGTTCGTACTTAAATATGGAACTAACCATTCCAATTTTCGCTGTCTCTTATACACATCTCCGAGCCCACGAGACA
+
ABCCCFCCCCAAGGGGGGGFGGGHHHHGGHHGHHHHHGHHHHHHHHHEGGEFGHHGHHHHHHHHHHHHHGGGGGHHGGGGGGHHHHHFHHGHHHHGHHHFHHHHGHHHHHHHHGFFGGGHHHGHGHFHHHFHHHFHFDGGGGHGGGGGGH
@M02034:409:000000000-BFKT7:1:1105:10230:25498 1:N:0:35
AAAGTCGAGGTGCCTAAAGTGGCAACCCAGACTAATTCGACGGTTGGTGGTGTAGAGCTTCCTGTAGCCGCATGGCGTTCGTACTTAAATATGGAACTAACCATTCCAATTTTCGCTGTCTCTTATACCATCTCCGAGCCCACGAGACAG
+
AABBBFBBBD>AGGGGGGGFGGGHHHHGGHHGHHHHHHGHGGCFFAEGGGEFFGHGHHHHHFHFHHHHHGGEGGHHGGGGEEGHHHHHHHFGHHEFFHGHHHGHHHHHFHHHHHGGGDEEHHHHHHHFHFHHHHHGFGGGGHGGGGGGHH
@M02034:409:000000000-BFKT7:1:1105:23214:25499 1:N:0:35
AAAGTCGAGGTGCCTAAAGTGGCAACCCAGACTACGAGTCATGTTGGTGGTGTAGAGCTTCCTGTAGCCGCATGGCGTTCGTACTTAAATATGGAACTAACCATTCCAATTTTCGCTGTCTCTTATACACATCTCCGAGCCCACGAGACA
+
1A?AAFAADDAAFGGFFBG31AFFCGGEFGAFH1FEAEEGFFFHHGGAFCEFGDHBFFHHFFGHHFD2FECEEECFEFGGGEG/FGFBGHHFHHG1CGFH101GHGEFHHHHHFEFG?EGHHGHHHGHFG<FGHHFE<@?GEGECCCGGF
@M02034:409:000000000-BFKT7:1:1105:9820:25515 1:N:0:35
AAAGTCGAGGTGCCTAAAGTGGCAACCCAGACTTCTCCTTCTGTTGGTGGTGTAGAGCTTCCTGTAGCCGCATGGCGTTCGTACTTAAATATGGAACTAACCATTCCAATTTTCGCTGTCTCTTATACACATCTCCGAGCCCACGAGACA
+
>AABAFBADBABGGGGCFGFFGGHHHCGGHHGHHHHHHHGHFHFHHHEFEBFFGGGGFHHHHHGFGGGGEEEEGGHEGGGGGHHHHHHHHHHHHGFGGFFGHGHGFFHFGHHHHGGGGDFFGHGDHFHEHGHFGBB?>C>@CGFGGGGGG
@M02034:409:000000000-BFKT7:1:1105:21821:25517 1:N:0:35
AAAGTCGAGGTGCCTAAAGTGGCAACCCAGACTCCTGCGAAGGTTGGTGGTGTAGAGCTTCCTGTAGCCGCATGGCGTTCGTACTTAAATATGGAACTAACCATTCCAATTTTCGCTGTCTCTTATACACATCTCCGAGCCCACGAGACA
+
BBBCCFCBCCCCGGGGGGGFGGGHHHHGGHHGHHHHHHGGAFGGHHGGGGEGHGHHHHHHHHHHHHHGHGGGGGHHGEGGGGHHHHHHGHHHHHFHHHGGHHGHHHHHHHHHHGGGGGGGHHHHHHHHHFFHHHFEDDGGGGGGGGGGGG
@M02034:409:000000000-BFKT7:1:1105:15198:25519 1:N:0:35
AAAGTCGAGGTGCCTAAAGTGGCAACCCAGACTGTTGATAAGGTTGGTGGTGTAGAGCTTCCTGTAGCCGCATGGCGTTCGTACTTAAATATGGAACTAACCATTCCAATTTTCGCTGTCTCTTATACACATCTCCGAGCCCACGAGACA
+
ABCCBFABCCCCGGGGGGGGGGGHHHHGGHHGHHHHHHHHHHHHHHGFGGGFHHHGHHHHHHHHHHHHHGGEGGHFGFGGGGGHHHHHHHHHHHHHHHHGHHHHHHHHHHHHHHGGGGGGHHHHHHHHHHHHHHHBFCGGGGHGGGFGGF
@M02034:409:000000000-BFKT7:1:1105:13282:25527 1:N:0:35
AAAGTCGAGGTGCCTAAAGTGGCAACCCAGACTGATAAGAATGTTGGTGGTGTAGAGCTTCCTGTAGCCGCATGGCGTTCGTACTTAAATATGGAACTAACCATTCCAATTTTCGCTGTCTCTTATACACATCTCCGAGCCCACGAGACA
+
AABBBFABCCAAGGGFGGGFGEFHHHHGGHGGHHHHFHCHHHHHGHEGFGGFGHHGGHHHHHHHHHHHHGGGGEFHGGGGGGFHHHHHHHHHHGFGGHGFHHHHHHGHHHHHHHEGGGGGHHHHHHHHGFHHHHGFG/CCGGHGGGGGGG
@M02034:409:000000000-BFKT7:1:1105:11698:25528 1:N:0:35
AAAGTCGAGGTGCCTAAAGTGGCAACCCAGACTAATCCTCAGGTTGGTGGTGTAGAGCTTCCTGTAGCCGCATGGCGTTCGTACTTAAATATGGAACTAACCATTCCAATTTTCGCTGTCTCTTATACACATCTCCGAGCCCACGAGACA
+
BCCCCFBADBAAGGGGGGGGGFFHGHHGGHHGHHHHHCHHHHHHHHGGGGGEHGHDFHHHHHHHHFHHHGGGGEHHGGGGGGHHHHFFFGHHHHHGGH3CEHFHHGHFHHHHHHFFGGGHHGHHHHGHFHHHFHGGGDGFGGGGGGGDGF
@M02034:409:000000000-BFKT7:1:1105:17799:25532 1:N:0:35
AAAGTCGAGGTGCCTAAAGTGGCAACCCAGACTGCGGAGCGTGTTGGTGGTGTAGAGCTTCCTGTAGCCGCATGGCGTTCGTACTTAAATATGGAACTAACCATTCCAATTTTCGCTGTCTCTTATACACATCTCCGAGCCCACGAGACA
+
BBCCBFCCBCBBGGGGGGGFGGGHHHGGGHHGHHHGGGGGGFGEHHHFFGGFGHHGHHHHHHHHGHHHHGGFGGHHGGGGGGHHHHHGHHHHHHHHGHHHHHGHHHGHHHHHHHGGGGGHHHHHHHHHHHGHHHHEFGGDGGHGGGGGGG
@M02034:409:000000000-BFKT7:1:1105:15190:25536 1:N:0:35
AAAGTCGAGGTGCCTAAAGTGGCAACCCAGACTGTTGATAAGGTTGGTGGTGTAGAGCTTCCTGGAGCCGCATGGCGTTCGTACTTAAATATGGAACTAACCATTCCAATTTTCGCTGTCTCTTATACACATCTCCGAGCCCACGAGCCA
+
>AAAA3AADD>A1AFGGGGFGDAFFGHCAC0FHHFEHFDH2BG1BFEEFA/BBFHFGHFHGHHF0FGFA/AEGGHGGEEGAECEFGFHHHFBGB11B1GFGHFFFHGH2FGDGB?EGGE1BFHF1FF2BF1<1FF1?/><<?FACGG//?
@M02034:409:000000000-BFKT7:1:1105:16023:25554 1:N:0:35
AAAGTCGAGGTGCCTAAAGTGGCAACCCAGACTGGTGTGGAGGTTGGTGGTGTAGAGCTTCCTGTAGCCGCATGGCGTTCGTACTTAAATATGGAACTAACCATTCCAATTTTCGCTGTCTCTTATACACATCTCCGAGCCCACGAGACA
+
BCBBCFCCCCABGGGGGGGFGGGGHHHGGHHGHHHFHGFGHHGEGHGBFGEFFGHGHHHHGGHHHGHGFGGEGGHHGFGGFFHEHHHHHHHHHHEFFHGHHHGGHHGHHHHHHHGGGGGFBHHGHHHHFFGHHHHHGCGCDGHGCGGGGC
@M02034:409:000000000-BFKT7:1:1105:12893:25556 1:N:0:35
AAAGTCGAGGTGCCTAAAGTGGCAACCCAGACTGGGAATCAGGTTGGTGGTGTAGAGCTTCCTGTAGCCGCATGGCGTTCGTACTTAAATATGGAACTAACCATTCCAATTTTCGCTGTCTCTTATACACATCTCCGAGCCCACGAGACA
+
BBCCCFCCCCABGGGGGGGGGGGHHHHGGHHGHHHHHHHHHHHHHHGGGGGFHHHGHHHHHHHHHHHHHGGGGGHGGEGGGGHHHHGHHHHHHHFGHHHHHHHHGHHHHHHHHHGGGGGGHHHHHHHHGHFHHHFGGCGDGFHGGGGGGE
@M02034:409:000000000-BFKT7:1:1105:24066:25558 1:N:0:35
AAAGTCGAGGTGCCTAAAGTGGCAACCCAGACTAAGAATAAGGTTGGTGGTGTAGAGCTTCCTGTAGCCGCATGGCGTTCGTACTTAAATATGGAACTAACCATTCCAATTTTCGCTGTCTCTTATACACATCTCCGAGCCCACGAGACA
+
BBBBBFB?DBAAFGGGGGGGFGGFFHHGGGHFHHHHGHHHHHHHHHFEGGEFHGHFGHHHHFHHGHHHHGGGGGHHGEFGGEHGHHGFHHHHGHFFGHHFHHHHGHFFHHHHHGGGGGFHHHHHHHHHFHHHHHHHG?DGGEEGGGGDG?
@M02034:409:000000000-BFKT7:1:1105:19589:25586 1:N:0:35
AAAGTCGAGGTGCCTAAAGTGGCAACCCAGACTGCTGCTAATGTTGGTGGTGTAGAGCTTCCTGTAGCCGCATGGCGTTCGTACTTAAATATGGAACTAACCATTCCAATTTTCGCTGTCTCTTATACACATCTCCGAGCCCACGAGACA
+
BBBBBFBBBBBBGGGFGGGGGGGHHHHGGHHGHGGHHHHFHHHHHHHGFGEFGHHFGHHHGGHHFHHHGGGEEFHHGGGGGGHHHHHGFHHHHHFGHHHHFHFHGHHBGFGHHHGGGGEHHHHHHHGGGHHHHHHFE>DCFGHGGGGGGF
@M02034:409:000000000-BFKT7:1:1105:7520:25591 1:N:0:35
AAAGTCGAGGTGCCTAAAGTGGCAACCCAGACTGTGAAGGGGGTTGGTGGTGTAGAGCTTCCTGTAGCCGCATGGCGTTCGTACTTAAATATGGAACTAACCATTCCAATTTTCGCTGTCTCTTATACACATCTCCGAGCCCACGAGACA
+
A1>AAFAA1AAAFGGGGGGGFGAF1FGEFCEEHHHHHHBB/EEEA//EEEABGGEG1FEHFFGHGFHHH/@FEEHFGEGGEEGHHHFDEGHGHGHHHHFGBFFGHHHGHHH2GH@CC/CGFHHGGHGFBGFHHHHF//ACCGHGGGGGGG
@M02034:409:000000000-BFKT7:1:1105:15419:25606 1:N:0:35
AAAGTCGAGGTGCCTAAAGTGGCAACCCAGACTCCTCCTACGGTTGGTGGTGTAGAGCTTCCTGTAGCCGCATGGCGTTCGTACTTAAATATGGAACTAACCATTCCAATTTTCGCTGTCTCTTATACACATCTCCGAGCCCACGAGACA
+
BBBBBFBBDBAAGGFGGGGGGGGGHHHGGHHGHHHHHHHHHGGHGGGEFGEFHFHFHHHHHFHHHHHHHGGEGGHHGGGGGGFHHHHHHHGHHHGGHHHGHHHHHHHHGGHHHHEGGGGHHHHHHHHHHHHGHHHEDC?FGGHGGGGGGH
@M02034:409:000000000-BFKT7:1:1105:22449:25609 1:N:0:35
AAAGTCGAGGTGCCTAAAGTGGCAACCCAGACTAATGGTCCGGTTGGTGGTGTAGAGCTTCCTGTAGCCGCATGGCGTTCGTACTTAAATATGGAACTAACCATTCCAATTTTCGCTGTCTCTTATACACATCTCCGAGCCCACGAGACA
+
CCCCCFCCCCCCGGGGGGGGGGGHHHHGGHHGHHHHHHHHHGGFGGGGGGEFGHHHHHHHHHHHHHHHHGGEEGHHGGGGGGHHHHHGHHHHHHGHHHHHHHHHHHHHHHHHHHGGGGGHHHHHHHHHHHHHHHHEDCGGGGHGGGGGGF
@M02034:409:000000000-BFKT7:1:1105:20643:25614 1:N:0:35
AAAGTCGAGGTGCCTAAAGTGGCAACCCAGACTAATAAGAATGTTGGTGGTGTAGAGCTTCCTGTAGCCGCATGGCGTTCGTACTTAAATATGGAACTAACCATTCCAATTTTCGCTGTCTCTTATACACATCTCCGAGCCCACGAGACA
+
BBBBBFBBBBB@GFGG4GGGGGGHHHHGGHGFFHFGFGHFGFHDGFFEECEEFBGDFDEFFHBGGHHFFEF0EGF1EEGEGEGGGHB3@GHHFD33BFGC@1BFFFFFHGGHF?>EGG<FGGHHEFGFHE2?BD3B?<@C/</FD@<EGC
@M02034:409:000000000-BFKT7:1:1105:16872:25628 1:N:0:35
AAAGTCGAGGTGCCTAAAGTGGCAACCCAGACTATGAATAATGTTGGTGGTGTAGAGCTTCCTGTAGCCGCATGGCGTTCGTACTTAAATATGGAACTAACCATTCCAATTTTCGCTGTCTCTTATACACATCTCCGAGCCCACGAGACA
+
CCCCCFCABCBBGGGGGGGGGGGHHHHGGHHGHHHHDGHHFHHHHFFAA2EC13F5DAFAAFGGGFGD3EFAFEC1>?>FFECFEDFD@FHDGH33FGFH313B34FEFGGHF?EEGG?G4DFFBGFDG3DFFHHDC/BFG/FGC?CDEF
@M02034:409:000000000-BFKT7:1:1105:11464:25630 1:N:0:35
AAAGTCGAGGTGCCTAAAGTGGCAACCCAGACTGAGAATAAGGTTGGTGGTGTAGAGCTTCCTGTAGCCGCATGGCGTTCGTACTTAAATATGGAACTAACCATTCCAATTTTCGCTGTCTCTTATACACATCTCCGAGCCCACGAGACA
+
BCCCDFDDDDCBGGGGGGGGGGGHHHHGGHHGHHHHHHHHEHHHHHGGGGGGHHHGHHHHHHHHHHHHHGGGGGHHGGGGGGHHHHHHHHHHHHGGFHHHHHHHHHHHHHHHHHGGGGEHHHHHHHHHHHHHHHHHGCGGGGHGGGGGGB
@M02034:409:000000000-BFKT7:1:1105:8273:25633 1:N:0:35
AAAGTCGAGGTGCCTAAAGTGGCAACCCAGACTACGAATAAGGTTGGTGGTGTAGAGCTTCCTGTAGCCGCATGGCGTTCGTACTTAAATATGGAACTAACCATTCCAATTTTCGCTGTCTCTTATACACATCTCCG
+
AAAAAD1ADD11FGGGB1BFGDFHFHHGGCGGHFHEGHEGGHGGEFEAFEFCAFGBGHHHGHHHBE22BEEEGGHEEG?FEEE/GHHFEFHHHFF1GGEGEGDGHGHF2GGHHHGGGG?1GHGHBFBGFFHFBGD1C
@M02034:409:000000000-BFKT7:1:1105:23049:25652 1:N:0:35
AAAGTCGAGGTGCCTAAAGTGGCAACCCAGACTTCTATGACTGTTGGTGGTGTAGAGCTTCCTGTAGCCGCATGGCGTTCGTACTTAAATATGGAACTAACCATTCCAATTTTCGCTGTCTCTTATACACATCTCCGAGCCCACGAGACA
+
AAABBFBBBBABGGGGGGGGGGGHHHHGGHGDHHHHHHHGHFHHHHHEFGEGGFHGHHHHHGHHF5G5GGGAEGHGFEFGFFHHHHHHHHHHHFBGHHFGFHFGHFHFBGHHHH/EFFEEGHGHFHH4GHGHHGF?E@FGCEHGGGGFGG
@M02034:409:000000000-BFKT7:1:1105:8266:25652 1:N:0:35
AAAGTCGAGGTGCCTAAAGTGGCAACCCAGACTACGAATAAGGTTGGTGGTGTAGAGCTTCCTGTAGCCGCATGGCGTTCGTACTTAAATATGGAACTAACCATTCCAATTTTCGCTGTCTCTTATACACATCTCCGAGCCCACGAGACA
+
CCCCCFCDDCCCGGGGGGGGGGGHHHHGGHHGHHFEEGHGHHHHHHCECEFCADGEDFHGFGHGFBG5DEF0EGF1EEGGGGFGGHHHHHHFGF33FGGGF03FG?FDGGFHGFFGGGFGGHGHBDHGFFFHHHHDGCGGGFHF@@CAD=
@M02034:409:000000000-BFKT7:1:1105:18828:25656 1:N:0:35
AAAGTCGAGGTGCCTAAAGTGGCAACCCAGACTCGGTTGGATGTTGGTGGTGTAGAGCTTCCTGTAGCCGCATGGCGTTCGTACTTAAATATGGAACTAACCATTCCAATTTTCGCTGTCTCTTATACCATCTCCGAGCCCACGAGACAG
+
BCBCCFCBCCAAGGGGGGGGGGGGHHHGGHHGHHGGGGGGHHHHHHHEFGEFGHHGHHHHHHHHHHHFHGGEGGHHGGGGGGFHHHHHHHHHHHHHHHHHHHGHHHGHHHHHHHGGGGFFHHHHGHHHHGHHHHHGCGGGGHGGGGGGHH
@M02034:409:000000000-BFKT7:1:1105:6646:25658 1:N:0:35
AAAGTCGAGGTGCCTAAAGTGGCAACCCAGACTGAGGGGAGGGTTGGTGGT
+
A>>>>DA1AAAAGGG1FGGGFFGHHHHGGHCAH11FF?ECEGEBCAAA/EE
@M02034:409:000000000-BFKT7:1:1105:23918:25661 1:N:0:35
AAAGTCGAGGTGCCTAAAGTGGCAACCCAGACTGGGTCGGGGGTTGGTGGTGTAGAGCTTCCTGTAGCCGCATGGCGTTCGTACTTAAATATGGAACTAACCATTCCAATTTTCGCTGTCTCTTATACACATCTCCGAGCCCACGAGACA
+
BBBBBFABBBAAGGGFGGFGGGGHHHHGGHHGHGHHGHGGGGGGFGGGFGFFGHHGHHHHHHHHHHHHHGGGGGHHGEGGGGFHHHHHHHHHHHFGFHEGGHFHHHFHHHHHHGGGGGGFHHHHGHGHGHHHHHGGDCCFGEGGGGGGGF
@M02034:409:000000000-BFKT7:1:1105:6655:25676 1:N:0:35
AAAGTCGAGGTGCCTAAAGTGGCAACCCAGACTGAGGGGAGGGTTGGTGGTGTAGAGCTTCCTGTAGCCGCATGGCGTTCGTACTTAAATATGGAACTAACCATTCCAATTTTCGCTGTCTCTTATACACATCTCCGAGCCCACGAGACA
+
>AAABFCCBCAAGGGGGGEFGGGHGHHGGHHGHHEHGGGGGGGEFEGFFGEFGHHFHHGGHGGEFFHHHGEFGEHGE?EFEFFFHHFFGHFHHHHFGFFCGHFHHFGFHHHHHGGGGGDFFFHHHHHHEHDGFGG2DCC<ACFFGGGGGB
@M02034:409:000000000-BFKT7:1:1105:18797:25677 1:N:0:35
AAAGTCGAGGTGCCTAAAGTGGCAACCCAGACTCAGACGCATGTTGGTGGTGTAGAGCTTCCTGTAGCCGCATGGCGTTCGTACTTAAATATGGAACTAACCATTCCAATTTTCGCTGTCTCTTATACACATCTCCGAGCCCACGAGACA
+
BCCCBFCCCCBCGGGGGGGGGGGHHHHGGHHGHHHHHHGGGGGHHHHFFGEFHHHHHHHHHHHGHHHHHGGEFGHHGGGGGFHHHHHGHHHHHHHHHHHGHHHHHHGHHHHHHHGGGGGGHHHHHHHHGHHHHHHHGGGGGGEGGGGGGC
@M02034:409:000000000-BFKT7:1:1105:25008:25681 1:N:0:35
AAAGTCGAGGTGCCTAAAGTGGCAACCCAGACTAGTAAGAAGGTTGGTGGTGTAGAGCTTCCTGTAGCCGCATGGCGTTCGTACTTAAATATGGAACTAACCATTCCAATTTTCGCTGTCTCTTATACACATCTCCGAGCCCACGAGACA
+
>3>3AFABBBAAFFGGGGGGGFFEFHHGGHHGH3BDADFA5B23BBEEFFEFAEG5FGHH5GGH55A5BBEEGGHHGEEGGGHFGHHDEGHG@D33FGGBEFFF3FHFFFHHHHEGGG?FFBG4EBF2FFFHHHHGEBCGGEEC<<@FCF
@M02034:409:000000000-BFKT7:1:1105:15058:25695 1:N:0:35
AAAGTCGAGGTGCCTAAAGTGGCAACCCAGACTAAGACGTCTGTTGGTGGTGTAGAGCTTCCTGTAGCCGCATGGCGTTCGTACTTAAATATGGAACCTAACCATTCCAATTTTCGCTGTCTCTTATACACATCTCCGAGCCCACGAGA
+
BBBBBFBABBAAGGGGGFGGGGGHGHHGGHHGHHHHHHGFGHGGGHHGGGFFGHHFGHHHHHHHHHHHHGGEGEHHGGGGGGHHHHHGHHHHHHGFHGHCGFHHFHGHHHGHHHG?FGGGHHHHHHHHHHGHHHHHHGFGCGGHGGGGD
@M02034:409:000000000-BFKT7:1:1105:14810:25698 1:N:0:35
AAAGTCGAGGTGCCTAAAGTGGCAACCCAGACTGCTCCTCAGGTTGGTGGTGTAGAGCTTCCTGTAGCCGCATGGCGTTCGTACTTAAATATGGAACTAACCATTCCAATTTTCGCTGTCTCTTATACACATCTCCGAGCCCACGAGACA
+
BCCCCFCCCCBCGGGGGGGGGGGHHHHGGGHGHHGHHHHHHHHHGHGGGGGFHHHHHHHHHHHHHHHHHGGEFGHHGFGGGGHHHHHHHHHHHHHHFHGFHHHHHHGHHHHHHHGGGGGGHHHHHHHGHHFHHHHGGCGGGGHGGGGGGH
@M02034:409:000000000-BFKT7:1:1105:19202:25699 1:N:0:35
AAAGTCGAGGTGCCTAAAGTGGCAACCCAGACTTATGGTGGTGTTGGTGGTGTAGAGCTTCCTGTAGCCGCATGGCGTTCGTACTTAAATATGGAACTAACCATTCCAATTTTCGCTGTCTCTTATACACATCTCCGAGCCCACGAGACA
+
>AAABFABDBAAGGGGGGGGGFGCFHHGGGHGHHHGHFAFEEFGFHHAFEEFHFFAFFFHHFHGHHHHHGGEEGHHGFGFGEGHGHHFGGFHHHFFGHGHHHHHHHGGGHHHHH?GGG?GHFHFFHFGHFGFHFHHF/CFGCHGGCFAFG
@M02034:409:000000000-BFKT7:1:1105:24353:25705 1:N:0:35
AAAGTCGAGGTGCCTAAAGTGGCAACCCAGACTAATTCTAATGTTGGTGGTGTAGAGCTTCCTGTAGCCGCATGGCGTTCGTACTTAAATATGGAACTAACCATTCCAATTTTCGCTGTCTCTTAACACATCTCCGAGCCCACGAGACAG
+
BBBCCFCCCCBCGGGGGGGGGGGHHHHGGHHGHFDFHHGHDGHHHHGECEFEA3FDFFGGEGHHBAFABEGAFGF1>>>FEEGEGHHFBGHEEG3@FCFG3F3B3BG44DEHF?>AFE?FDHGHD4FGHEFHHHHGFGCD?FEF?<C?FG
@M02034:409:000000000-BFKT7:1:1105:24561:25716 1:N:0:35
AAAGTCGAGGTGCCTAAAGTGGCAACCCAGACTTCTACGCAGGTTGGTGGTGTAGAGCTTCCTGTAGCCGCATGGCGTTCGTACTTAAATATGGAACTAACCATTCCAATTTTCGCTGTCTCTTATACACATCTCCGAGCCCACGAGACA
+
ABABAFCCDCABGGGGFGGGGGGHHHHGGHHGHHHHHHGGGGGHHHGFGGFFFGHGHHHHHHHHHHHHHGGGGGHHGFGGGGHHHHHHHHHHHHHHHHHGHHGHHHHHHHHHHHGGGGGHHHHGHHHFHHGHHHHHDCGGGGEGGGGGGH
@M02034:409:000000000-BFKT7:1:1105:21309:25719 1:N:0:35
AAAGTCGAGGTGCCTAAAGTGGCAACCCAGACTCAGGATTGTGTTGGTGGTGTAGAGCTTCCTGTAGCCGCATGGCGTTCGTACTTAAATATGGAACTAACCATTCCAATTTTCGCTGTCTCTTATACACATCTCCGAGCCCACGAGACA
+
ABBBBFABBBBBGFGGFGGFGGGHHHHGGHHDFFGGHFHHHHHAFGGAEEFF1BF5DGA3BFGHHFGBFEGEFGF1EEEFGG2?GHHFGHHFEF33BFGHCG3FGFGDDFDHF?EDGG??FHGFGF4?FC2FFFH2E>CG?GC/B@F//?
@M02034:409:000000000-BFKT7:1:1105:24578:25725 1:N:0:35
AAAGTCGAGGTGCCTAAAGTGGCAACCCAGAATTC
+
B@AABFBABBBBFFFG4GGGGFGHHGFEFH2BG5B
@M02034:409:000000000-BFKT7:1:1105:15231:25733 1:N:0:35
AAAGTCGAGGTGCCTAAAGTGGCAACCCAGACTCCGACGACTGTTGGTGGTGTAGAGCTTCCTGTAGCCGCATGGCGTTCGTACTTAAATATGGAACTAACCATTCCAATTTTCGCTGTCTCTTATACACATCTCCGAGCCCACGAGACA
+
?ABBBFBBBDAAGGGGG4FFGGGHHHHGGHHGHHHGGGGGGGGHHHHEFFEFGHH5FHHHFGHHFHGHHGGGGGHHGGGGGGFHHHFGGH4GHHFGFHHFHHHHHHGHFHHHHHGGGDDFHFHHEHGDGHFHHGGHE?@ADFHGGGGGGF
@M02034:409:000000000-BFKT7:1:1105:14200:25741 1:N:0:35
AAAGTCGAGGTGCCTAAAGTGGCAACCCAGACTGCGAAGTCGGTTGGTGGTGTAGAGCTTCCTGTAGCCGCCTGGCGTTCGTACTTAAATATGGAACTAACCATTCCAATTTTCGCTGTCTCTTATACA
+
B@ABAFA3A@AAGGGBF44ABFCGHHFGGCGFHFHFGGG2F?C0AEEEEEB11FFHHGHEGFEG55BGFGG/>?11EEEFGGHHHHFHBEGFHHFEFGB3B?EB3BFGFG3FFDE/EGDF22FGD2DFF
@M02034:409:000000000-BFKT7:1:1105:13996:25745 1:N:0:35
AAAGTCGAGGTGCCTAAAGTGGCAACCCAGACTTCGCCGCCGGTTGGTGGTGTAGAGCTTCCTGTAGCCGCATGGCGTTCGTACTTAAATATGGAACTAACCATTCCAATTTTCGCTGTCTCTTATACACATCTCCGAGCCCACGAGAC
+
AABBBFBABCBBGGGGGGFGGGGHHHHGGHHFFHGGGGFGGGFAEEFEFFFFFFH5F5GHBGHHFHGFFGG/EEGFEEGGGFHHHH4GHHHHHHBFFGHGFHBHHFDHHGHHHHFDGGEGHFFFGHF2FFFHHHF1C<C?<FEGGGG.A
@M02034:409:000000000-BFKT7:1:1105:8786:25746 1:N:0:35
AAAGTCGAGGTGCCTAAAGTGGCAACCCAGACTCATAATCAGGTTGGTGGTGTAGAGCTTCCTGTAGCCGCATGGCGTTCGTACTTAAATATGGAACTAACCATTCCAATTTTCGCTGTCTCTTATACACATCTCCGAGCCCACGAGACA
+
1A>>>BAADD>ACGGGGGGGG1FAAGGGGGHGHHHCFFDFHHCFGHGAFEEFGFEBHFHHHGHFGHHFFEEEEEHFEEGGGGHHCDGFHHGGHHFGHHHBGHHGHHGFFGHHHHGGGGEHHHHHHHFGFFFHHHFGFCGCGGHGGGGGGH
@M02034:409:000000000-BFKT7:1:1105:6958:25746 1:N:0:35
AAAGTCGAGGTGCCTAAAGTGGCAACCCAGACTGGGGGGGGGGTTGGTGGTGTAGAGCTTCCTGTAG
+
BBBABFBBDBAAGGGGGGGGGGFFHHHGGGHFHHHHGGGGFFFFFFF.;?9EA/F/B/9BFFFF:/9
@M02034:409:000000000-BFKT7:1:1105:14215:25754 1:N:0:35
AAAGTCGAGGTGCCTAAAGTGGCAACCCAGACTGCGAAGTCGGTTGGTGGTGTAGAGCTTCCTGTAGCCGCATGGCGTTCGTACTTAAATATGGAACTAACCATTCCAATTTTCGCTGTCTCTTATACACATCTCCGAGCCCACGAGACA
+
CCCCCFBCCCABGGGGGGGGGGGHHHHGGHHGHHHGGGGGHGGFGGGEFGGGHHHFHHHHHHHHHGHHHGGEGFHFGFGGGGFHHHFHHHHHHHHFHHHHHHBHHGHHHHHHHHGGGGFFHHHHGHHBGHHFHHGFGCGGGGHGGGGGGF
@M02034:409:000000000-BFKT7:1:1105:15033:25756 1:N:0:35
AAAGTCGAGGTGCCTAAAGTGGCAACCCAGACTGGGATGGGGGTTGGTGGTGTAGAGCTTCCTGTAGCCGCATGGCGTTCGTACTTAAATATGGAACTAACCATTCCAATTTTCGCTGTCTCTTATACACATCTCCGAGCCCACGAGACA
+
BBBCCFCCCCBCGGGGFGGGGGGHHHHGGHHGHHHHHHGGHGGEFGGFFGEFGHHFGHHHHHHHHHHHHGGGGGHHGGGGGGGHHHHHHHHHHHHFFHHHHHGHHHHHHHHHHHGGGGFFHGHHGHHHFFFHHHGHFCFCGGHGGGGGGE
@M02034:409:000000000-BFKT7:1:1105:10053:25761 1:N:0:35
AAAGTCGAGGTGCCTAAAGTGGCAACCCAGACTAGTCAGCGGGTTGGTGGTGCAGA
+
ABABBFCCCCABGGGGGGGGGGGHHHHGGHH23A3DFDGFEEGEFFCA1EEC33D5
@M02034:409:000000000-BFKT7:1:1105:14198:25766 1:N:0:35
AAAGTCGAGGTGCCTAAAGTGGCAACCCAGACTGCGAAGTCGGTTGGTGGTGTAGAGCTTCCTGTAGCCGCATGGCGTTCGTACTTAAATATGGAACTAACCATTCCAATTTTCGCTGTCTCTTATACACATCTCCGAGCCCACGAGACA
+
ABBBAFB?BBABGGG5FFGGGGGHHHHGGHHGHC3FFGFAFEFFEECGEGFFFEGFGGHHFHHHHHHHHEGEEGGHEEFGGEGHGFHGHFFFGH33FGHHGFBFGEGBGGGHHGGDFG/BFGGGDGDGHFF@GHE@C/<@DAEEF@DGD<
@M02034:409:000000000-BFKT7:1:1105:11563:25766 1:N:0:35
AAAGTCGAGGTGCCTAAAGTGGCAACCCAGACTCAGAATCATGTTGGTGGTGTAGAGCTTCCTGTAGCCGCATGGCGTTCGTACTTAAATATGGAACTAACCATTCCAATTTTCGCTGTTCTTATACACATCTCCGAGCCCACGAGACA
+
BCCCCFBCCCBBGGGGGGGGGGGHHHHGGHHGHGCGHHBHFGHHHHHGGGGGHHHGHHHHHHHHHHHHHGGEGGHHGGGGGGHHHHHHHHHHHHHHHHHHHHHHHHHHHHHHHHGGGGGHDGH4HBHHHHHCGDGGCFGGGHGGFGFGF
@M02034:409:000000000-BFKT7:1:1105:13637:25771 1:N:0:35
AAAGTCGAGGTGCCTAAATTGGCAACCCAGACTCATCAGCATGTTGGTGGTGTAGAGCTTCCTGTAGCCGCATGGCGTTCGTACTTAAATATGGAACTAACCATTCCAATTTTCGCTGTCTCTTATACACATCTCCGAGCCCACGAGACA
+
BCBBBFCCCCBBGGGGGGGGGGHHHHHGGHHGHHHHHHFHHHHHHHHGGGGFGHHFFHHHHGHHHHHHHGGGGGHFGGGGGGHHHHHHFHHHHHHHHHHGHHFHHHHHHHHHHHEEGGGGHHHHHHHHFHHHHHHEF?DGCGHGGGGGGE
@M02034:409:000000000-BFKT7:1:1105:8260:25773 1:N:0:35
AAAGTCGAGGTGCCTAAAGTGGCAACCCAGACTCCGCCTGGTGTTGGTGGTGTAGAGCTTCCTGTAGCCGCATGGCGTTCGTACTTAAATATGGAACTAACCATTCCAATTTTCGCTGTCTCTTATACACATCTCCGAGCCCACGAGAC
+
AAAB>BA>DAAAGGGGBFGGAFFHGFGFGHHGHHHGGGGDHHHBEAEBAEECBFGFDFGFEFFBBFFDBBEEEA?1EE>FGGGHGFHGDGHFGFFBCGB?BB3BGB??GHHHHHGFEEEBGGGHHGGGBCGHGF32C@CC/?/?/C/ED
@M02034:409:000000000-BFKT7:1:1105:22950:25776 1:N:0:35
AAAGTCGAGGTGCCTAAAGTGGCAACCCAGACTTGGG
+
CCCDCFBCCBBCGGGGGGGFGGGHHHHGGHHGHFE3A
@M02034:409:000000000-BFKT7:1:1105:11233:25795 1:N:0:35
AAAGTCGAGGTGCCTAAAGTGGCAACCCAGACTGCGAAGCAGGTTGGTGGTGTAGAGCTTCCTGTAGCCGCATGGCGTTCGTACTTAAATATGGAACTAACCATTCCAATTTTCGCTGTCTCTTATACACATCTCCGAGCCCACGAGACA
+
AAAABF3ADD>AFGGGGGGGDFFFFHHDFFE2FGFEEEEAGHEHHG?BFEBBBDG5DDFGHAGFGHHHHEE?EEHEEEGEEEFFHHFFGHFFHHE3GGHCGGHHHHHFFGHHHFCEGDEHGHGFDGF?GFHFHGH1</<BGGFFDGGD<>
@M02034:409:000000000-BFKT7:1:1105:20706:25801 1:N:0:35
AAAGTCGAGGTGCCTAAAGTGGCAACCCAGACTGGGGGTGGGGTTGGTGGTGTAGAGCTTCCTGTAGCCGCATGGCGTTCGTACTTAAATATGGAACTAACCATTCCAATTTTCGCTGTCTCTTATACACATCTCCGAGCCCACGAGACA
+
BBBBAFAABDAA4FGDGDGFGFFHHGGEFHHCHHHGGGEGEGFEEGGAFFBFFHF@GHGHHFFGFHHHHGF@EEHHEEGGF?GHFHHEFHFHHGD?FHGFFHHHFHEGFGHHHHG?ADEBGGHHFHHHHFBFFDF1C-A@<FGEG@DADF
@M02034:409:000000000-BFKT7:1:1105:19053:25807 1:N:0:35
AAAGTCGAGGTGCCTAAAGTGGCAACCCAGACTACTCCTGGTGTTGGTGGTGTAGAGCTTCCTGTAGCCGCATGGCGTTCGTACTCAAATATGGAACTAACCATTCCAATTTTCGCTGTCTCTTATACACATCTCCGAGCCCACGAGAC
+
ABBAAFABBBAAFGGGGGGGGGGHHHHCGHHGHFGHGHHHGBGHGHHGFEEE1FGDGEHHGEGHDGHHHGG>EEHFEGCFGGHEHHHHHHGFGHFFBFE3BGBGHEDFFGFHH4EEEGEGFHHFHGEHFHBGFGDFA/<?CFEE</A?E
@M02034:409:000000000-BFKT7:1:1105:10273:25810 1:N:0:35
AAAGTCGAGGTGCCTAAAGTGGCAACCCAGACTTCTGTGGGGGTTGGTGGTGTAGAGCTTCCTGTAGCCGCATGGCGTTCGTACTTAAATATGGAACTAACCATTCCAATTTTCGCTGTCTCTTATACACATCTCCGAGCCCACGAGAC
+
CCCCCFBBCDBCGGGGFGGGGGGHHHHGGHGGHHHGHGGHGGGGEFFAFEEGGGHFHHHHHGHHHGHHFGGGGGHGFGGF?EFHGGHHHHHHHFFFHHFGHHGGFHHHHHHHHHDFGGGHHHHHHHHHFGEHHHHGGGGGCFHG??DGG
@M02034:409:000000000-BFKT7:1:1105:18616:25810 1:N:0:35
AAAGTCGAGGTGCCTAAAGTGGCAACCCAGACTAATCATCAGGTTGGTGGTGTAGAGCTTCCTGTAGCCGCATGGCGTTCGTACTTAAATATGGAACTAACCATTCCAATTTTCGCTGTCTCTTATACACATCTCCGAGCCCACGAGACA
+
ABBABFAADBAA4FGGGGGFGFGFHGHGGAEAGGDGHHHHFGHHHHGFEFGEGFF5FHHHHCFGHFFHHGG0FEHHGGGGFGHEHHHGBGHHHFHGHHDBBFBGHHHGHHGHHGEDFGGFHHHHHHGHFHHHGHGHDGGGCFHFCACADC
@M02034:409:000000000-BFKT7:1:1105:21974:25812 1:N:0:35
AAAGTCGAGGTGCCTAAAGTGGCAACCCAGACTGAGACTAATGTTGGTGGTGTAGAGCTTCCTGTAGCCGCATGGCGTTCGTACTTAAATATGGAACTAACCATTCCAATTTTCGCTGTCTCTTATACACATCTCCGAGCCCACGAGACA
+
CCCCCFCCBBABGGGGGGGGGGGGHHHGGHHGHHHHHHHHHHHHHHHEFGEFFGHEHHHHHHHHHFFFHGGEGGHHGFGGGFHHHHHHHHHHHFFFHHHHGHFHHHHGHGHHHGGGGGEHHHHHGHHHHHGHHHHFFCGGFGHGGGGGGF
@M02034:409:000000000-BFKT7:1:1105:19437:25814 1:N:0:35
AAAGTCGAGGTGCCTAAAGTGGCAACCCAGACTATGACTTCTGTTGGTGGTGTAGAGCTTCCTGTAGCCGCATGGCGTTCGTACTTAAATATGGAACTAACCATTCCAATTTTCGCTGTCTCTTATACACATCTCCGAGCCCACGAGACA
+
A?ABAFABCBBCGGGGGFGFGGGHHHHGGHHGHHHHHHHGHHHHHHGEEEFFGHGGFHHHEHHBGHHHHGGEFGHGGEGGGFHHGGFDFHHHHHEGHFEFHHGHHGFHHHHFHHEGGGGHHHHHHHHFHHHHHHGG?@?/DFHGGC@?EG
@M02034:409:000000000-BFKT7:1:1105:9571:25819 1:N:0:35
AAAGTCGAGGTGCCTAAAGTGGCAACCCAGACTGGTAAGAAGGTTGG
+
BBBCBFAACCBCGGGGGGGGGGGHHHHGGHHDGHCH5AAD5B23BGE
@M02034:409:000000000-BFKT7:1:1105:11199:25819 1:N:0:35
AAAGTCGAGGTGCCTAAAGTGGCAACCCAGACTATTCATCCGGTTGGTGGTGTAGAGCTTCCTGTAGCCGCATGGCGTTCGTACTTAAATATGGAACTAACCATTCCAATTTTCGCTGTCTCTTATACACATCTCCGAGCC
+
BBBBBFAABBBBGGGGG4GGGGGEHHHGGHHGHC5DGFHHAEGA2AEEAEEF1AF5E53B5BBGG5A5BEE0EB11>?EF1B21?BGG3FG@4F33FGHFB03B?4H4BF3GD4<EFF/FFHGDBB?DGCGBGHH2E/BCG
@M02034:409:000000000-BFKT7:1:1105:24193:25822 1:N:0:35
AAAGTCGAGGTGCCTAAAGTGGCAACCCAGACTAATAAGGATGTTGGGGGTGTAGAGCTTCCTGTAGCCGCATGGCGTTCGTACTTAAATATGGAACTAACCATTCCAATTTTCTCTGTCTCTTATACACATCTCCG
+
CCCCCFBABCBCGGGGGGGGGGGHHHHGGHHGHBBGHHBG3BGGFD22A0EEADG55ABG5GFDF5F5F1E/EEG1/?EFE?2FCFG?DFHFFB33FGHHFC3FGFH4?GGHGB4BG?BFGHFG??D3FCFFGHH2<
@M02034:409:000000000-BFKT7:1:1105:21464:25823 1:N:0:35
AAAGTCGAGGTGCCTAAAGTGGCAACCCAGACTCAGCCTTGTGTTGGTGGTGTAGAGCTTCCTGTAGCCGCATGGCGTTCGTACTTAAATATGGAACTAACCATTCCAATTTTCGCTGTCTCTTATACACATCTCCGAGCCCACGAGACA
+
BBBBBFBBBBAAFGGGGGGFGGGGGHHGCFCFHHHHHHHHHHGHHHHEFGEFHEGFGHHHHFHFGHHHHGGEEEHHEEEFGEFHGHHFHHFHHFDGGFHHHHHHHHHGGHHHHHEFGGFGFHHHGHGHHFHHHHHGFCGGGGHEGGGGGG
@M02034:409:000000000-BFKT7:1:1105:21700:25828 1:N:0:35
AAAGTCGAGGTGCCTAAAGTGGCAACCCAGACTAATATGCGGGTTGGTGGTGTAGAGCTTCCTGTAGCCGCATGGCGTTCGTACTTAAATATGGAACTAACCATTCCAATTTTCGCTGTCTCTTATACACATCTCCGAGCCCACGAGACA
+
CCCCCFCCCCCCGGGGGGGGGGGGHHHGGHHGHHHHHHHHGGGEFGGFFGFFGHHHHHHHHHHHHHHHHGGEGGHHGGGGGGHHHHHHHHHHHHHHHHHGHHHHHHGHHHHHHHGGGGGHHGHHHHGHHHGHHHHHFCGGGGHGGGGGGF
@M02034:409:000000000-BFKT7:1:1105:10271:25831 1:N:0:35
AAAGTCGAGGTGCCTAAAGTGGCAACCCAGACTTCTGTGGGGGTTGGTGGTGTAGAGCTTCCTGTAGCCGCATGGCGTTCGTACTTAAATATGGAACTAACCATTCCAATTTTCGCTGTCTCTTATACACATCTCCGAGCCCACGAGACA
+
AABBBFBBDBABGGGFGGGGGGGHHHCEGEHGFFHGHDFHGFGEGEEAFGBCFEGGHHGEHHHHGHHHFEEEEFGAEEEFEFFHGHFGDGFHHHGBCGFBCHFGFF4EFFGFHHGGGGDHHHFHBG2G@CHBFGDGCACC@AHEGGGGGF
@M02034:409:000000000-BFKT7:1:1105:24176:25831 1:N:0:35
AAAGTCGAGGTGCCTAAAGTGGCAACCCAGACTCCTAAGCCTGTTGGTGGTGTAGAGCTTCCTGTAGCCGCATGGCGTTCGTACTTAAATATGGAACTAACCATTCCAATTTTCGCTGTCTCTTATAACATCTTCGAGCCCACGAGAC
+
BCBBCFBBBCACGGGGGGGGGGGHHHGGGHHGHFHHHF3GHHHHHHFGGGGFGHHHHHHHHHHHHHHHHGGFGGHHGGGGGGHHHHHDGHHHHHEFHHHGHHHHHHGFHHHHHHEEGGGHHHHHHHDHHBF233B?/F<BF/=<<@/E
@M02034:409:000000000-BFKT7:1:1105:22785:25833 1:N:0:35
AAAGTCGAGGTGCCTAAAGTGGCAACCCAGACTACGAAGGATGTTGGTGGTGTAGAGCTTCCTGTAGCCGCATGGCGTTCGTACTTAAATATGGAACTAACCATTCCAATTTTCGCTGTCTCTTATACACATCTCCGAGCCCACGAGACA
+
>>>1ADAADD>AFGGGGGGGG1FBFHGGGEHEHFGA0AA/GGFHGGHACEAFGFD2G1FHH1GDFHFHHGCEEEHFEEEEG/FGEHFFGGEGFBDGFHBGFFFGFHGGGGFHGHGEGGEGHHGHFGHFFHB11GHB<<BCC/GGCCCGGF
@M02034:409:000000000-BFKT7:1:1105:21425:25833 1:N:0:35
AAAGTCGAGGTGCCTAAAGTGGCAACCCAGACTAATCCTAATGTTGGTGGTGTAGAGCTTCCTGTAGCCGCATGGCGTTCGTACTTAAATATGGAACTAACCATTCCAATTTTCGCTGTCTCTTATACACATCTCCGAGCCCACGAGACA
+
CCDDCFDDDDBCGGGGGGGGGGGHHHHGGHHGHHHHHHHHHHHHHHHGGGGGHHHHHHHHHHHHHHHHHGGGGFHHGGGGGGHHHHHHHHHHHHHHHHHGHHHHHHHHFGHHHHGGGGGHHHHHHHHGGHHHHHHHGDGGGGHGGGGGGG
@M02034:409:000000000-BFKT7:1:1105:24162:25843 1:N:0:35
AAAGTCGAGGTGCCTAAAGTGGCAACCCAGACTAATACTCATGTTGGTGGTGTAGAGCTTCCTGTAGCCGCATGGCGTTCGTACTTAAATATGGAACTAACCATTCCAATTTTCGCTGTCTCTTATACACATCTCCGAGCCCACGAGACA
+
A>A33D3ADBABGGGGGFGGGGGHHHHGGHHGHHHHHHHHHHFHHHGGGGFFGHHFFHGHHHHHHHGGHEGGGGHHGGGGGGHHHHHHEGHHHHHFGHHBHGHHHGEFHHHHHH>EEDEFHFHHHHFHGHFHGHGHGC?@BFGG??@CEF
@M02034:409:000000000-BFKT7:1:1105:12670:25851 1:N:0:35
AAAGTCGAGGTGCCTAAAGTGGCAACCCAGACTGCGAAGGGGGTTGGTGGTGTAGAGCTTCCTGTAGCCGCATGGCGTTCGTACTTAAATATGGAACTAACCATTCCAATTTTCGCTGTCTCTTATACACATCTCCGAGCCCACGAGACA
+
A3AAAF3AAA2ABGGDFGGGGGGHHGGEEGHGHHHGCGGGGGGCEEGGGGGFHHHHHHHHHCGFGHFHHGG@EEHHGGGGG?FGHG4BBBEGHHFBEG3?BFFGFGGGHHHHHE??<EABGFHHGHBDGH1FCGBGE/>-CFGGGGGCGF
@M02034:409:000000000-BFKT7:1:1105:24177:25856 1:N:0:35
AAAGTCGAGGTGCCTAAAGTGGCAACCCAGACTAATACTCATGTTGGTGGTGTAGAGCTTCCTGTAGCCGCATGGCGTTCGTACTTAAATATGGAACTAACCATTCCAATTTTCGCTGTCTCTTATACACATCTCCGAGCCTA
+
ABCCAFACCCBBGGGGGGGFGGGGHHHGGHHGHF3ADDGGBGGGBGEAEEFEA3F5ADFGAFFGAAB5AEE0EEC1>>>FEEF?1GHFGFFBFB33BBGFB13FFDH4DGFHF4>/EA<3?4BF4BBBE?GCGFH2?/CCG2<
@M02034:409:000000000-BFKT7:1:1105:7717:25859 1:N:0:35
AAAGTCGAGGTGCCTAAAGTGGCAACCCAGAC
+
ABBBBFAB3D>AGGGGGGGGGGGHHHHGGH2F
@M02034:409:000000000-BFKT7:1:1105:23441:25860 1:N:0:35
AAAGTCGAGGTGCCTAAAGTGGCAACCCAGACTCCTCCGCGGGTTGGTGGTGTAGAGCTTCCTGTAGCCGCATGGCGTTCGT
+
CCCCCFCCCCCCGGGGGGGGGGGHHHHGGHHGHF3FCGEG22AFFEAE11E??3D5B5@35FG3@4@4@1>/EEE1/>>/>?
@M02034:409:000000000-BFKT7:1:1105:17269:25867 1:N:0:35
AAAGTCGAGGTGCCTAAAGTGGCAACCCAGACTTATAATAAGGTTGGTGGTGTAGAGCTTCCTGTAGCCGCATGGCGTTCGTACTTAAATATGGAACTAACCATTCCAATTTTCGCTGTCTCTTATACACATCTCCGAGCCCACGAGACA
+
BABCCFCCCCABGGGGGGGGGGGHHHHGGHHGHHHHHHHHHHHGGHGFFGEFGHHGHHHHGHHHHHHGHGGGGGHHGGGGGGFHHHHGHHHHHHHHHGHHHGHHHHHHHHHHHGGGGGGHHHHHHHHHGGFHHHHHGCGGGGHGGGGGGB
@M02034:409:000000000-BFKT7:1:1105:17696:25867 1:N:0:35
AAAGTCGAGGTGCCTAAAGTGGCAACCCAGACTAAGCCGAGTGTTGGTGGTGTAGAGCTTCCTGTAGCCGCATGGCGTTCGTACTTAAATATGGAACTAACCATTCCAATTTTCGCTGTCTCTTATACACATCTCCGAGCCCACGAGAC
+
BCBBCFACCCABGGGGGGGGGGGGGHHGGGGFHHHHHHEEEFGFGGHEFGEFFHHGHHHHGHHFHHHHGGGGGGHHGEEGEFHHFHHHHHGGHHGFFHHHHHHHHHFHFGHHHHGEGGEDHFFGHHHFFFHHFGHHA<CCFGHGGCDDD
@M02034:409:000000000-BFKT7:1:1105:23401:25871 1:N:0:35
AAAGTCGAGGTGCCTAAAGTGGCAACCCAGACTAGTCCTGCGGTTGGTGGTGTAGAGCTTCCTGTAGCCGCATGGCGTTCGTACTTAAATATGGAACTAACCATTCCAATTTTCGCTGTCTCTTATACACATCTCCGAGCCCACGAGAC
+
BCCCCFCCCCBCGGGGGGGGGGGGHHHGGHHGHHGDGHHFH?FGGGGGGGEFGHHFHHHHHHHHHHHHHGGEFGHHFFGGGGHHHHHHHHHHHHHHGHGGHHHHHHHHHHHHHHGGGGGHHHHHHHHHGHHHGHFFGBGGGGHGGGGGG
@M02034:409:000000000-BFKT7:1:1105:15041:25873 1:N:0:35
AAAGTCGAGGTGCCTAAAGTGGCAACCCAGACTCCGCATACGGTTGGTGGTGTAGAGCTTCCTGTAGCCGCATGGCGTTCGTACTTAAATATGGAACTAACCATTCCAATTTTCGCTGTCTCTTATACACATCTCCGAGCCCACGAAACA
+
BBBBBFBBBBBBGGGGGGGGGGGHHHHGGHHGHHGGGGGGHHGHEGGEFGFGGHHHHHHHHHHHHHHHHGGEGGHHGGGGGGHHHHHHHHHHHHGHHHHHHGGHHHHHHHHHHHGGGGGHHHHHHHHHHHHHHHHHGBDDGGGGGGCFFF
@M02034:409:000000000-BFKT7:1:1105:10604:25879 1:N:0:35
AAAGTCGAGGTGCCTAAAGTGGCAATCCAGACTCGGGAGGGTGTTGGTGGTGTAGAGCTTCCTGTAGCCGCATGGCGTTCGTACTTAAATATGGAACTAACCATTCCAATTTTCGCTGTCTCTTATACACATCTCCGAGCCCACGAGAC
+
>3AAAFBBDBAAGGGGGGGGBGFFEFGFDGFFHHGG2A222AFEEAEEF?EFGHGDGFHGHFGHHFFHHGGEGFHHGGGGGGGHHGBFGHGHHDF3FG33B?GHFGHGGHHGHH@EG/CBHFGHHHDFBGFHFHHGGGGGGGHGGGGFG
@M02034:409:000000000-BFKT7:1:1105:22587:25885 1:N:0:35
AAAGTCGAGGTGCCTAAAGTGGCAACCCAGACTGGGGGGGGGGTTGGTGGTGTAGAGCTTCCTGTAGCCGCATGGCGTTCGTACTTAAATATGGAACTAACCATTCCAATTTTCGCTGTCTCTTATACACATCTCCGAGCCCACGAGACA
+
CCCCCFBCBCBCGGGGGFGGGGFHHHHGGHHGHHHGGGG@==FF?FFAA.DFEFFB:FFFFFFFFF0BFDD9AAAF-A=EFFFFEFFFBFFFFF00F9FFB?0B90B;;BFFFF-DF?:909BF0B0:BFF0BBFFD-:=CFFFF;;AD:
@M02034:409:000000000-BFKT7:1:1105:10596:25898 1:N:0:35
AAAGTCGAGGTGCCTAAAGTGGCAACCCAGACTCAGTCTAGGGTTGGTGGTGTAGAGCTTCCTGTAGCCGCATGGCGTTCGTACTTAAATATGGAACTAACCATTCCAATTTTCGCTGTCTCTTATACACATCTCCGAGCCCACGAGACA
+
CBCCCFCCCCBBGGGGGGGGGGGHHHHGGHHGHHHHHHHHHHHHHGGFFGFFHHHHHHHHHHHHHHHHHGGGGGHHGEGGGGHHHHHHHHHHHHGHGHHGHHGHHHGHHHHHHHGGGGGHHHHHHHHHGHGHHHHGG<<CDGHGGGGGGH
@M02034:409:000000000-BFKT7:1:1105:14201:25898 1:N:0:35
AAAGTCGAGGTGCCTAAAGTGGCAACCCAGACTAAGCATCCGGTTGGTGGTGTAGAGCTTCCTGTAGCCGCATGGCGTTCGTACTTAAATATGGAACTAACCATTCCAATTTTCG
+
A1A?>BA111A1BFGGGGGE1GFBFHGGGHGFHHFG0GHH0BFAEEABFE/AA1FDDFFGHHHHFHFHFEE/E?0GEEEGGG0GHHHF1FGHFHBDGHEFHHHFHGFFHHFGH2<
@M02034:409:000000000-BFKT7:1:1105:19798:25903 1:N:0:35
AAAGTCGAGGTGCCTAAAGTGGCAACCCAGACTAATATGACTGTTGGTGGTGTAGAGCTTCCTGTAGCCGCATGGCGTTCGTACTTAAATATGGAACTAACCATTCCAATTTTCGCTGTCTCTTATACACATCTCCGAGCCCACGAGACA
+
CCCCCFBCCCBCGGGGGGGGGGGHHHHGGHHGHHGHHHHHHHHHHHHGGGGGHHHFHHHHHHHHHGHHHGGEFGHGGGGGGGHHHHHHHHHHHHFDGHHGFHBGHHHFHHHHHHEGGGFHHHHHGHHHFGHHHHHGGCGGGGFGGGGGGG
@M02034:409:000000000-BFKT7:1:1105:16736:25903 1:N:0:35
AAAGTCGAGGTGCCTAAAGTGGCAACCCAGACTCCGTGTCAGGTTGGTGGTGTAGAGCTTCCTGTAGCCGCATGGCGTTCGTACTTAAATATGGAACTAACCATTCCAATTTTCGCTGTCTCTTATACACATCTCCGAGCCCACGAGACA
+
CCCCCFCCCCBBGGGGGGGGGGGHHHHGGHHGHHHGHGHGCBHFGGE2A1EFGDGDDBDG5FGEHAFDDEF0EE?1>>EFF?2F1EB3FFHFGE3BBEHHB?3FFFG4BDDHH?<EG/<FGHFD3BFBF222FFFBA/BDGFHF@/<?/?
@M02034:409:000000000-BFKT7:1:1105:22583:25905 1:N:0:35
AAAGTCGAGGTGCCTAAAGTGGCAACCCAGACTGGGGGGGGGGTTGGGGGGG
+
ABBAAFAABDAAFGGGGGGGGGGGFHGGDHGFHHHHGGGGFFF-9@D-@F-@
@M02034:409:000000000-BFKT7:1:1105:14148:25906 1:N:0:35
AAAGTCGAGGTGCCTAAAGTGGCAACCCAGACTAAGGGTGGGGTTGGTGGTGTAGAGCTTCCTGTAGCCGCATGGCGTTCGTACTTAAATATGGAACTAACCATTCCAATTTTCGCTGTCTCTTATACACATCTCCGAGCCCACGAGACA
+
BBCCBFBBCCCCGGGGGGGGGGGHHHHGGHHGHHHHHGFFGGGEFEGAFFFFFGHFHHHHHHHGGHHHHGGEEGHHEFGGGGHHHHHGHHHGHHGFHHFEGHGGHHHGHHHHHGGGGGEGHHHHGHHHFHEHHHGGGGGDGGHGGGGGGF
@M02034:409:000000000-BFKT7:1:1105:15567:25910 1:N:0:35
AAAGTCGAGGTGCCTAAAGTGGCAACCCAGACTACGAAGAAGGTTGGTGGTGTAGAGCTTCCTGTAGCTGCATGGCGTTCGTACTTAAATATGGAACTAACCATTCCAATTTTCGCTGTCTCTTATACACATCTCCGAGCCCACGAGACA
+
BCCBBFCCCCCCGGGGGGGGGGGHHHHGGFHGHHHGGHGFHHHHGHGEFGEFHHHHHHHHHGHHHHHHGHHFGGHHGEGGGFHHHHHGFGGHHHFBFHHHHHHHHHFHHGHHHHGGGGEFHHHHHHHGHHHHHHHFFCFGGGHGGGGGGF
@M02034:409:000000000-BFKT7:1:1105:22225:25913 1:N:0:35
AAAGTCGAGGTGCCTAAAGTGGCAACCCAGACTAATTGTACGGTTGGTGGTGTAGAGCTTCCTGTAGCCGCATGGCGTTCGTACTTAAATATGGAACTAACCATTCCAATTTTCGCTGTCTCTTATACACATCTCCGAGCCCACGAGACA
+
CCDDCFCCCCBCGGGGGGGGGGGGHHHGGHHGHFDG5FHGGHGHAFEBAAGEFDG5FFGGFGFHG5G5DEG@EEC1>EEGEE2C?DGBDFHFGG33BGHHC03FDDHBFGFHG4/EGG<GFHHH?BGFHFFGHFH2F/BD</==AFCDD?
@M02034:409:000000000-BFKT7:1:1105:19689:25928 1:N:0:35
AAAGTCGAGGTGCCTAAAGTGGCAACCCAGACTGGTAAGACGGTTGGTGGTGTAGAGCTTCCTGTAGCCGCATGGCGTTCGTACTTAAATATGGAACTAACCATTCCAATTTTCGCTGTCTCTTATACACATCTCCGAGCCCACGAGACA
+
CCCCCFCCCCCBGGGGGGGGGGGHHHHGGHHGHHHHFHHHHGGGGGGGGFGGGFGEGEGHFHHHHFHFFGG?EGHAEFEGGFEGGHH3GHHGHHBEGHHHFCBGHFHFGFGHHF<EGG<FGGHHGHHFFHHHHHHHECGCCFHGGGC?G>
@M02034:409:000000000-BFKT7:1:1105:13014:25935 1:N:0:35
AAAGTCGAGGTGCCTAAAGTGGCAACCCAGACTAAGAATACGGTTGGTGGTGTAGAGCTTCCTGTAGCCGCATGGCGTTCGTACTTAAATATGGAACTAACCATTCCAATTTTCGCTGTCTCTTATACACATCTCCGAGCCCACGAGACC
+
BBBBBFBBD>AAFGGGFFGGGGGHHHHGGHHGHFAG3FGE3BEGFGGEFFEEGHHHHHHHGHHHH5GHHGGEEEGHGGGGGGGHHHEG@GGHHH@@CGFFHHHHHHGGHHHHHHGGGGGGHHHHDGGHGHFHHHFFGGF?CGHGFCCGG<
@M02034:409:000000000-BFKT7:1:1105:13227:25937 1:N:0:35
AAAGTCGAGGTGCCTAAAGTGGCAACCCAGACTAAGAATCAGGTTGGTGGTGTAGAGCTTCCTGTAGCCGCATGGCGTTCGTACTTAAATATGGAACTAACCATTCCAATTTTCGCTGTCTCTTATACACATCTCCGAGCCCACGAGACA
+
CCCCCFCCCCCCGGGGGGGGGGGHHHHGGHHGHHHHHHHHHHHGHHGFGGEGHHHHHHHHHHHHHHHHHGGEGGHHGGGGGGHHHHHHHHHHHHHHHHHGHHHHHHHHHHHHHHGGGGGHHGHHHHHHHHFHHHGHGBCFGGHGGGGGGH
@M02034:409:000000000-BFKT7:1:1105:6751:25940 1:N:0:35
AAAGTCGAGGTGCCTAAAGTGGAGAAAGGTCATGGCTTCTAACTTTACTCAGTTCGTTCTCGTCGACAATGGCGGAACTGGCGACGTGACTGTCGCC
+
AAAB>DAAADABGGGBCEGAFFBEBF4BGHHHGHHCHGFHFFGHGHHAFEGGDHDF?GGGHGG?ECEEEHGH?EE?E/FHHEFE>>>?GFBFGFF/?
@M02034:409:000000000-BFKT7:1:1105:6984:25943 1:N:0:35
AAAGTCGAGGTGCCTAAAGTGGCAACCCAGACTGAGAAGTCGGTTGGTGGTGTAGAGCTTCCTGTAGCCGCATGGCGTTCGTACTTAAATATGGAACTAACCATTCCAATTTTCGCTGTCTCTTATACACATCTCCGAGCCCACGAGACA
+
A?AAAFAA@D2AGGGGGGGG5FFHCHHGGHHGHGCFFHFGGECGEECEEGEBFGGEGHHHHFGHHGHGHGGGGFHHGEEFEFHHHHFGGHFHHHFFFHGFGGFHHHGHFGHHHHEEGAEDGFHHHHHHHHHHGHFH?CDCGGHGCCGGGB
@M02034:409:000000000-BFKT7:1:1105:13886:25944 1:N:0:35
AAAGTCGAGGTGCCTAAAGTGGCAACCCAGACTTCTCCTACTGTTGGTGGTGTAGAGCTTCCTGTAGCCGCATGGCGTTCGTACTTAAATATGGAACTAACCATTCCAATTTTCGCTGTCTCTTATACACATCTCCGAGCCCACGAGACA
+
A?AABFBBBBAAGGGFGGGGGGGHHHHGGHHGHHHHHHHHHHHHHHHFGGFFGHHHHHHHHHHHHHHHGGGEGFFFEEGGGGHGHHHGFHHFHHBFCGHFFHFHHHHHFHHHHHEEGGEBFGHHHHHHHHFHGHHDF?GG@FGGGGGGGH
@M02034:409:000000000-BFKT7:1:1105:16346:25959 1:N:0:35
AAAGTCGAGGTGCCTAAAGTGGCAACCCAGACTACTATGCATGTTGGTGGTGTAGAGCTTCCTGTAGCCGCATGGCGTTCGTACTTAAATATGGAACTAACCATTCCAATTTTCGCTGTCTCTTATACACATCTCCGAGCCCACGAGACA
+
CCCCCFCCBBAAGGGGGGGGGGGHHHHGGHHGHHHHHHHHHHHHHHHEGGEFHGHFHHHHHGGHHHHHHGGGGGHHGEFFGEHHHHHHHHGHHHGGHHHHGFHHGHHHHHHHHHGGGGFFHGHHGHHFHHGHHHGGEBGFGEGGGGGGGC
@M02034:409:000000000-BFKT7:1:1105:15134:25976 1:N:0:35
AAAGTCGAGGTGCCTAAAGTGGCAACCCAGACTCAGAAGCAGGTTGGTGGTGTAGAGCTTCCTGTAGCCGCATGGCGTTCGTACTTAAATATGGAACTAACCATTCCAATTTTCGCTGTCTCTTATACACATCTCCGAGCCCACGAGAC
+
BCCCCFCCCCABGGGGFGGGGGGHHHHGGHHGHBGHF5FHCGHHHHGEGGFGHHHHHHHHHHHHHGHHHGGEFGHHGGGGGGGHHHHGHHHHHHGFGHGHHHHHHHGHHHHHHHFGGGGHHHHHHHGHGHHHHHHHG/DCGGHGGGGGG
@M02034:409:000000000-BFKT7:1:1105:22735:25976 1:N:0:35
AAAGTCGAGGTGCCTAAAGTGGCAACCCAGACTAATAAGCAGGTTGGGGGTGTAGAGCTTCCTGGAGCCGCATGGCGTTCGTACTTAAATATGGAACTAACCATTCCAATTTTCGCTGTCTCTTATACACATCTC
+
DDDDCFCDDDABGGGGGGGGGGGHFHHGGHHGHFFGHHGBDAFGFFA2A0EEAAF555@F5BD532B2?>E/EEF1/?>F1>??/BG3EFHFD333BFGH303BF4F44FBHGF/CF/?@DDFD2@G2D22CFDG
@M02034:409:000000000-BFKT7:1:1105:9776:25978 1:N:0:35
AAAGTCGAGGTGCCTAAAGTGGCAACCCAGACTAATCCTCAGGTTGGTGGTGTAGAGCTTCCTGTAGCCGCATGGCGTTCGTACTTAAATATGGAACTAACCATTCCAATTTTCGCTGTCTCTTATACACATTCCGAGCCCACGAGACAG
+
>3A3AFABBBAAGGGGFGGGFBFGHHHGGHGGHHHHHHHHHHGHGHCGGGGFHHGGHHHHHFHFHHHHHGGEEFHHGEGGGGHHHHHGHHGHHHFGGHHHHHHHHHHHEGHHHHEGGGGHHHHHHHHHHHHHHHHHGGGGGHGGGGGGHG
@M02034:409:000000000-BFKT7:1:1105:22483:25985 1:N:0:35
AAAGTCGAGGTGCCTAAAGTGGCAACCCAGACTCAGCATCAGGTTGGTGGTGTAGAGCTTCCTGTAGCCGCATGGCGTTCGTACTTAAATATGGAACTAACCATTCCAATTTTCGCTGTCTCTTATACACATCTCCGAGCCCACGAGACA
+
ABAABFABDB>AFFGGGGGGFDFHBGHEDHHGHHHGGHGHHGCHGEEAFGGFHFFEBGFGHFHGHHFHHGGEEGHHGEGGG?FEGHFGGFFFGDEHHHGHHHHGHHHFGGGHGD>EGE?GGHGFFDFGFH?GHHHGGCCCCEHGGGGGGC
@M02034:409:000000000-BFKT7:1:1105:10032:25985 1:N:0:35
AAAGTCGAGGTGCCTAAAGTGGCAACCCAGACTACTCATGTTGTTGGTGGTGTAGAGCTTCCTGTAGCCGCATGGCGTTCGTACTTAAATATGGAACTAACCATTCCAATTTTCGCTGTCTCTTATACACATCTCCGAGCCCACGAGACA
+
AAAAAD3ADBAAFGGGGCGGGGFFHHGGGHHGHHHGHHHHHHFHHGHDFEBFGGHFBGHHGHHHHHGGHGGGGGHHG1EFG1GEHHDFEGFHHEGHHH@F3FDHGGHHHHHHHHEEEAEGHFHHHHGBGHFGFHHFFC?C?FFGGG//EC
@M02034:409:000000000-BFKT7:1:1105:8691:25986 1:N:0:35
AAAGTCGAGGTGCCTAAAGTGGCAACCCAGACTAATCAGAAGGTTGGTGGTGTAGAGCTTCCTGTAGCCGCATGGCGTTCGTACTTAAATATGGAACTAACCATTCCAATTTTCGCTGTCTCTTATACACATCTCCGAGCCCACGAGACA
+
BBBBBFCCBBAAGGGGGGGGGGGHHHHGGHHGHHHHHHHHHHHHHHGGFGEFGHHGHHHHHFHHGHHHHGEEGGHHGAEGEEGHHHHFFHHHHHGFGHHHHHGHHHHGFGHHHGFGGGGHHHHHHHHHHHGHGHGFE@DCGGHGFGGGGF
@M02034:409:000000000-BFKT7:1:1105:21660:25996 1:N:0:35
AAAGTCGAGGTGCCTAAAGTGGCAACCCAGACTAGTACGAAGGTTGGTGGTGTAGAGCTTCCTGTAGCCGCATGGCGTTCGTACTTAAATATGGAACTAACCATTCCAATTTTCGCTGTCTCTTATACACATCTCCGAGCCCACGAGACA
+
BBCCBFCCCCBBGGGGGGGGGGGHHHHGGHHGHHHHHHGGHGGGHHGFFGGGHHHGHHHHHHHHHHHHHGGGGGHHGFGGGEHHHHHHHHHHHHGHFHFFFGFHHHGHHHGHHHFFGGGGHFHHGHHHGHHHFHFFGGGFGGGGGGGGGB
@M02034:409:000000000-BFKT7:1:1105:17016:26000 1:N:0:35
AAAGTCGAGGTGCCTAAAGTGGCAACCCAGACTGGGGGGGGGGTTGGGG
+
BCCCCFCCCCBBGGGGGGGGGGGHHHHGGHHGHHHHGGGGFF;F=D=-;
@M02034:409:000000000-BFKT7:1:1105:10029:26003 1:N:0:35
AAAGTCGAGGTGCCTAAAGTGGCAACCCAGACTACTCATGTTGTTGGTGGTGTAGAGCTTCCTGTAGCCGCATGGCGTTCGTACTTAAATATGGAACTAACCATTCCAATTTTCGCTGTCTCTTATACACATCTCCGAGCCCACGAGACA
+
BCCCCFBBCCBAGGGGGGGGGGGHHHHGGHHGHHHHGHHHHHHHHHHGGGEGHGHHFBGHFHHHHHHHHFGEGGGGGEGGGFHHHHHGHHGHHHFFGHHGHHFHHHHGFGHHHHGGGGFFHHHHHHHGHHFHHHHFCBDBFGHGCGGGGG
@M02034:409:000000000-BFKT7:1:1105:21750:26008 1:N:0:35
AAAGTCGAGGTGCCTAAAGTGGCAACCCAGACTAAGGATCATGTTGGTGGTGTAGAGCTTCCTGTAGCCGCATGGCGTTCGTACTTAAATATGGAACTAACCATTCCAATTTTCGCTGTCTCTTATACACATCTCCGAGCCCACGAGACA
+
BBBBBFABBBABGGGGGGGGGGGHHHHGG2GGHHHHHFGA2AGGGHHFFGEFGHHHHGHHHHHHHHHGHGGEEGHHGEGGGEGHHHHHHHHHHHGHHHHGHHGHHHFFHHHHHHGGGGFHHGHHGHGHHHHGHHHGF<DDGGHGGGGGGG
@M02034:409:000000000-BFKT7:1:1105:23913:26016 1:N:0:35
AAAGTCGAGGTGCCTAAAGTGGCAACCCAGACTCCTAATCAGGTTGGTGGTGTAGAGCTTCCTGTAGCCGCATGGCGTTCGTACTTAAATATGGAACTAACCATTCCAATTTTCGCTGTCTCTTATACACATCTCCGAGCCCACGAGACA
+
CCCCCFCCCCBCGGGGGGGGGGGHHHHGGHHGHBGHHHHHHGHHHHGEFGEFHHHGHHHHHHHHHHHHHGGGGGHHGGGGGGHHHHHGHHHHHHHHHHHHHHHHHHHHHHHHHHGGGGGHHHHHHHHHHHHHHHHHGCGGGGHGGGGGG?
@M02034:409:000000000-BFKT7:1:1105:18628:26022 1:N:0:35
AAAGTCGAGGTGCCTAAAGTGGCAACCCAGACTAATAATAAGGTTGGTGGTGTAGAGCTTCCTGTAGCCGCATGGCGTTCGTACTTAAATATGGAACTAACCATTCCAATTTTCGCTGTCTCTTATACACATCTCCGAGCCCACGAGACA
+
CCCCCFCCCCBBGGGGGGGGGGGHHHHGGHHGHH3AAAFHEFHGHHGGGGGGHHHFHHHHHHHHHHHHHGGFGGHHGGGGGGHHHHHHHHHHHHHHGHHHHHHHHHHHHGHHHHGGGGGHHHHHHHHHGHGHHHHGGFGGGGHGGGG/EG
@M02034:409:000000000-BFKT7:1:1105:20739:26022 1:N:0:35
AAAGTCGAGGTGCCTAAAGTGGCAACCCAGACTAAGCCGGGGGTTGGTGGTGTAGAGCTTCCTGTAGCCGCATGGCGTTCGTACTTAAATATGGAACTAACCATTCCAATTTTCGCTGTCTCTTATACACATCTCCGAGCCCACGAGACA
+
ABBAAFBBBBAAFGGGBFGFGFGGHHHGFHHAHFHHHHGGGGGFFGGEGGFFFDGEGBGHFFFHHFHFHGFEFEGFEEEGFFBEGHHGHEHHGFFGFHGEHHFH2GFFHHHHHHGGGGDFHHFHGFGFFFFGFHF1C@CCCEA.CGGDDC
@M02034:409:000000000-BFKT7:1:1105:14774:26030 1:N:0:35
AAAGTCGAGGTGCCTAAAGTGGCAACCCAGACTTCGCATTCGGTTG
+
CCCCBFAACBCCGGGGGGGGGGGHHHHGGHHGHH5B22B255BAEE
@M02034:409:000000000-BFKT7:1:1105:16380:26030 1:N:0:35
AAAGTCGAGGTGCCTAAAGTGGCAACCCAGACTGCTAATAAGGTTGGTGGTGTAGAGCTTCCTGTAGCCGCATGGCGTTCGTACTTAAATATGGAACTAACCATTCCAATTTTCGCTGTCTCTTATACACATCTCCGAGCCCACGAGAC
+
A?AAADAABBBBGGGFGFCFGGEHHHHGG2GGHGHHHBGFBGFDDGEGFCEEHHF5GFGEHFHHHHHGHGG?EEGHG?FGGGFFHHHHFGFHHHBEBGHGHA3FGDFGBFFGHF/<EEFFHGFFFHHHHHGFCGGHGD@BDFHGGGFDD
@M02034:409:000000000-BFKT7:1:1105:16097:26034 1:N:0:35
AAAGTCGAGGTGCCTAAAGTGGCAACCCAGACTACGCAGAATGTTGGTGGTGTAGAGCTTCCTGTAGCCGCATGGCGTTCGTACTTAAATATGGAACTAACCATTCCAATTTTCGCTGTCTCTTATACACATCTCCGAGCCCACGAGACA
+
BCBBCFCCCBAAGGGGGGGGGGGHHHHGGHHGHHHEEEEEGGHHHHHGGGGFHFH5FFFHEGHHHGHFHFG?EGHFCEGGGFCFEGHHFHHHHH33FGHHFFDGGFGBBFGHEB/?FAEG4FFD3F??FCGCGHHFFCGFGFFEC?@?CF
@M02034:409:000000000-BFKT7:1:1105:14700:26036 1:N:0:35
AAAGTCGAGGTGCCTAAAGTGGCAACCCAGACTCCTCCGGCTGTTGGTGGTGTAGAGCTTCCTGTGGCCGCATGGCGTTCGTACTTAAATATGGAACTAACCATTCCAATTTTCGCTGTCTCTTATACACATCTCCGAGCCCACGAGACA
+
BCCCBFBCCCBCGGGGGGGGGGGHHHHGGHHGHHHHHHGGGGGHHHHGGGFFGHHHHHHHHHHHHHHHHGGGGGHHGFGGGGHHHHHHHHHHHHHHHHHHHHHHHHGHHHHHHHGGGGFFHHHHHHHHGHHHHHHGGCGGGGHGGGGGGF
@M02034:409:000000000-BFKT7:1:1105:7325:26036 1:N:0:35
AAAGTCGAGGTGCCTAAAGTGGCAACCCAGACTGAGAATCTTGTTGGTGGTGTAGAGCTTCCTGTAGCCGCATGGCGTTCGTACTTAAATATGGAACTAACCATTCCAATTTTCGCTGTCTCTTATACACATCTCCGAGCCCACGAGACA
+
>>ABBFBABBBBGGGGGGGGGGGHHHHGGHHGHHHHHGGHFHHHHFHEGCEBGHHB5FHHFGHHHHHFHGGFGEFCE?EFEFGHHGHFHHGHHHEDHHHGFHFHHHHGHHHHHHGGGGFFHHHHHFHHGHHHHHDGGGCCFGHGGGGGGH
@M02034:409:000000000-BFKT7:1:1105:15327:26042 1:N:0:35
AAAGTCGAGGTGCCTAAAGTGGCAACCCAGACTCAGCAGATGGTTGGTGGTGTAGAGCTTCCTGTAGCCGCATGGCGTTCGTACTTAAATATGGAACTAACCATTCCAATTTTCGCTGTCTCTTATACACATCTCCGAGCCCACGAGACA
+
ABAABF>ADBAAGGGGGGGFGGGHGHHGGHHGHHHHHHGHHHHHGFGGAEEEHGHGHGFFHHHGHHHHHGGGGGHGGGGGGGFHHGHHFHFFHHDGHFFGHEFGFHGHEFHHHHGGGGGHHHHHEHHHFHHHFHHHGGG?GEFF@<CGGF
@M02034:409:000000000-BFKT7:1:1105:12750:26045 1:N:0:35
AAAGTCGAGGTGCCTAAAGTGGCAACCCAGACTAGGCCTGGGGTTGGTGGTGTAGAGCTTCCTGTAGCCGCATGGCGTTCGTACTTAAATATGGAACTAACCATTCCAATTTTCGCTGTCTCTTATACACATCTCCGAGCCCACGAGACA
+
CBCCCFCCCCABGGGGFGGGGGGHHHHGGHHGHHHHHHHGHGGFEFCEFGEGHHHGHHHHHHHHHHHHHGGEEGHHGGGGGGGHHHHGFHHHHHHHFHGHHHHHHHGHEGHHHHFGGGGGHHHHHHHHGHBHHHFHGBGGGGHGGGGGGC
@M02034:409:000000000-BFKT7:1:1105:9913:26046 1:N:0:35
AAAGTCGAGGTGCCTAAAGTGGCAACCCAGACTAAGACTGAGGTTGGTGGTGTAGAGCCTCCTGTAGCCGCATGGCGTTCGTACTTAAATATGGAACTAACCATTCCAATTTTCGCTGTCCTTTATACACATCTCCGAGCCCACGAGACA
+
CCCCCFBCBCBBGGGGGGGGGGGHHHHGGHHGHHHHHHHHHHGHHHGGFGEFHHHHHHHHHHHHHHHHHGGEEFGHGGGGGFHHHHHHHHHHHHHFHHHFHHGHHHHGHHHHHHGGGGGHHHHHHHHHGHGHHHHGFBGGGGHGGGGGGE
@M02034:409:000000000-BFKT7:1:1105:16389:26048 1:N:0:35
AAAGTCGAGGTGCCTAAAGTGGCAACCCAGACTGCTAATAAGGTTGGTGGTGTAGAGCTTCCTGTAGCCGCATGGCGTTCGTACTTAAATATGGAACTAACCATTCCAATTTTCGCTGTCTCTTATACACATCTCCGAGCCCACGAGACA
+
BBCCBFCDDDBCGGGGGGGGGGGHHHHGGHHGHHHHHHHHHHHGHHGEFGFFFGHGHHHHHHHHHHHHHGGEGEHGFGGGGGHHHHHGHHHHHHFDHHGHHHFHHHHHHHHHHHGGGGGHHHHHGHHHFHHHHHHGEBGCDGHGGGGGGG
@M02034:409:000000000-BFKT7:1:1105:21010:26054 1:N:0:35
AAAGTCGAGGTGCCTAAAGTGGCAACCCAGACTACGAATAAGGTTGGTGGTGTAGAGCTTCCTGTAGCCGCATGGCGTTCGTACTTAAATATGGAACTAACCATTCCAATTTTCGCTGTCTCTT
+
A?AAAFA1DDAAFFGCGGG3FGGBFC0AF0AFHHGGCGCGHBGFGBCEGGAEAFGFGGHHBGHHFBGFAEG/EFHFE?@FEGFEGGFDFGHFFFGDGGH1>BGHHDFHGGGBE2<EEE<D2FBF
@M02034:409:000000000-BFKT7:1:1105:14691:26055 1:N:0:35
AAAGTCGAGGTGCCTAAAGTGGCAACCCAGACTCCTCCGGCTGTTGGTGGTGTAGAGCTTCCTGTGGCCGCATGGCGTTCGTACTTAAATATGGAACTAACCATTCCAATTTTCGCTGTCTCTTATACACATCTCCGAGCCCACGAGAC
+
>AAABFBBBD>AGGGGF4GEAGG4FFCEFFGGHFHHHHGEAEEAFGF1BEEFAFHFEDGGG3DBBFG11FE0EEH1@EGGEEFGHG4GFGHFFHBDCGBC3B3GHFEBGHHHE4E/EGEBD2BDDHEGDFFHBG@1?/<<>CG/CCGAA
@M02034:409:000000000-BFKT7:1:1105:20423:26057 1:N:0:35
AAAGTCGAGGTGCCTAAAGTGGCAACCCAGACTGGGGGGACGGTTGGTGGTGTAGAGCTTCCTGTAGCCGCATGGCGTTCGTACTTAAATATGGAACTAACCATTCCAATTTTCGCTGTCTCTTATACACATCTCCGAGCCCACGAGAC
+
ACBCCFCCCCBCGGGGGGGGGGGHHHHGGHHGHHHHGGGGGGGDGGGGGGCFGHHFHHHHHHHHHHHGHGGGGGHHGGGGGFHHHHHFHHHHHHHGHHHHFHHHHHGHHGHHHHGGGGGGGFGGGGFFGGFGGGFFE-BBCFFFFFFFF
@M02034:409:000000000-BFKT7:1:1105:8856:26057 1:N:0:35
AAAGTCGAGGTGCCTAAAGTGGCAACCCAGACTAATAATATTGTTGGTGGTGTAGAGCTTCCTGTAGCCGCATGGCGTTCGTACTTAAATATGGAACTAACCATTCCAATTTTCGCTGTCTCTTATACACATCTCCGAGCCCACGAGACA
+
AABABFABDD>AGGGGGGGGGGFHHHHGGHHGHHHHHHHHHHFGGGEEFGEBFHHHHHHHHHHHHHHHHGGGGGHHGEGGGFHHHHHGGHHHHHHHHGGFGHGHHHHHHHHHHHEEGDEGHGHHHHHFHHFHHHHFD/CCGFHG/CGFGC
@M02034:409:000000000-BFKT7:1:1105:10777:26066 1:N:0:35
AAAGTCGAGGTGCCTAAAGTGGCAACCCAGACTCAGAGTGATGTTGGTGGTGTAGAGCTTCCTGTAGCCGCATGGCGTTCGTACTTAAATATGGAACTAACCATTCCAATTTTCGCTGTCTCTTATACACATCTCCGAGCCCACGAGACA
+
AA@AADA?>AAABGGFGGGDGGGHHHHEEEEGHCFGHHFBFHHHHHHGEGEFHGGBGGHHHHHEFHHHHGGEGGGGGEEEFEBGHHFFHHGHHHHHHFB@GHGHHHHHEGHHGB>?EFGHFFHEBGBHGHBHHHFBE/CC<FHF?@CEGH
@M02034:409:000000000-BFKT7:1:1105:9450:26069 1:N:0:35
AAAGTCGAGGTGCCTAAAGTGGCAACCCAGACTAATGATAAGGTTGGTGGTGTAGAGCTTCCTGTAGCCGCATGGCGTTCGTACTTAAATATGGAACTAACCATTCCAATTTTCGCTGTCTCTTATACACATCTCCGAGCCCACGAGACA
+
CCCCCFCCCCBAGGGGGGGGGGGHHHHGGHHGHHDGHEGHDEGHHHCEEFGEA3GABDBFBGHGFGDABBE>FEEFEEEGEEBFGHHHGHHFDF33FGHH@F3B?DGBFGFHFBEAGEEGDGHE4FGHHFFFGGH2C/<DCEEFC//AE?
@M02034:409:000000000-BFKT7:1:1105:22641:26072 1:N:0:35
AAAGTCGAGGTGCCTAAAGTGGCAACCCAGACTGCGAATCAGGTTGGTGGTGTAGAGCTTCCTGTAGCCGCATGGCGTTCGTACTTAAATATGGAACTAACCATTCCAATTTTCGCTGTCTCTTATACACATCTCCGAGCCCACGAGACA
+
BBBBBFBBBBABGGGDFFGFGGGFHHGFFHHGHHHGGGGGHHHHGHGEFGGFHHHGHHHHHHHHHHHGHGGEFGHHGGGGGGHGHHHHGHFHHHGGCGB3GFHHHHGGHHHHHGEEGGEHHHHHHFFFHHBGFGFGGDGCCF<CDGGGA<
@M02034:409:000000000-BFKT7:1:1105:23263:26079 1:N:0:35
AAAGTCGAGGTGCCTAAAGTGGCAACCCAGACTAAGTCGACTGTTGGTGGTGTAGAGCTTCCTGTAGCCGCATGGCGTTCGTACTTAAATATGGAACTAACCATTCCAATTTTCGCTGTCTCTTATACACATCTCCGAGCCCACGAGACA
+
CCCCCFCCCCABGGGGGGGFGGGHHHHGGCHGHHHHHHGGGGGHHHHEGGEFGHHHHHHHHHHHHHHHHGGGGGHHGGGGGGHHHHHHGHHHHHHHHHHHHHHHHHGHHHHHHHGGGGGHHHHHHHHFGGGHHHHFG/BCGGHGGGGGGG
@M02034:409:000000000-BFKT7:1:1105:6990:26082 1:N:0:35
AAAGTCGAGGTGCCTAAAGTGGCAACCCAGACTCCGCATAATGTTGGTGGTGTAGAGCTTCCTGTAGCCGCATGGCG
+
>3AA3BA>>>>>EFGCB4BABFFGFCBFDHEACF3BAEEE5DFDDBAB1EBF1ADDE5BB5BFBBAD53A>>?B11>
@M02034:409:000000000-BFKT7:1:1105:22541:26095 1:N:0:35
AAAGTCGAGGTGCCTAAAGTGGCAACCCAGACTCCGAGGCAGGTTGGTGGTGTAGAGCTTCCTGTAGCCGCATGGCGTTCGTACTTAAATATGGAACTAACCATTCCAATTTTCGCTGTCTCTTATACACATCTCCGAGCCCACGAGACA
+
A3AAAFBBBBABFGG5FAFGGGEHHHHGGHHFHHHGGGGGGEG1BGGEGGEFGHHFHHHHFEGGGHHBGGEEFGHFFFGGGGGEHHHGFHGHGHGDGFFBGHFHHFHHHHHGHHGGGGGFHHHGHHFHHHBGBFF<?/C/>/FFCDGGGF
@M02034:409:000000000-BFKT7:1:1105:23273:26095 1:N:0:35
AAAGTCGAGGTGCCTAAAGTGGCAACCCAGACTAAGTCGACTGTTGGTGGTGTAGAGCTTCCTGTAGCCGCATGGCGTTCGTACTTAAATATGGAACTAACCATTCCAATTTTCGCTGTCTCTTATACACATCTCCGAGCCCACGAGACA
+
AB@ABFAADB>AAAGFGGGGGGGGGHFCGCG2GHHHHFGGGGGHHHHEFGDFGGGEG5GFGEGGFHGFGF>>EEHHEBECFE2FGGBD@DFHGHDGFFE33?BBFHFHHHHFHGGEGGGBGBGHGGB3?C2GFHFFC/B/CFEF@DGAFC
@M02034:409:000000000-BFKT7:1:1105:20975:26096 1:N:0:35
AAAGTCGAGGTGCCTAAAGTGGCAACCCAGACTGATGTGGCGGTTTGTGGTGTAG
+
CCBBBFAABCBAGGGFGGGGGGGHHHHGGHHGHHFHHHHHHGGAA1A2BA2A13A
@M02034:409:000000000-BFKT7:1:1105:10537:26098 1:N:0:35
AAAGTCGAGGTGCCTAAAGTGGCAACCCAGACTGGGGGTAGTGTTGGTGGTGTAGAGCTTCCTGTAGCCGCATGGCGTTCGTACTTAAATATGGAACTAACCATTCCAATTTTCGCTGTCTCTTATACACATCTCCGAGCCCACGAGACA
+
AA3AAFBBDBAAFGGGGGGGCGGHCGHGGHHGHFHGGGEEFDFHGEHGGCGFHHHHHHHHHFHHHHHGHGGGFGHHGEGGGGHHGGGFFGGGHHFDGGHFGHHHFHHFHHHHHH/EGGGFHGHHHHGEHHHFHHGHG?@?>/?FGF@DGF
@M02034:409:000000000-BFKT7:1:1105:7168:26101 1:N:0:35
AAAGTCGAGGTGCCTAAAGTGGCAACCCAGACTACGTCTGCGGTTGGTGGTGTAGAGCTTCCTGTAGCCGCATGGCGTTCGTACTTAAATATGGAACTAACCATTCCAATTTTCGCTGTCTCTTATACACATCTCCGAGCCCACGAGACA
+
CCCCCFCCCCBCGGGGGGGGGGGHHHHGGHHGHHHGHHHGHGGEFGGGGGEFGHHGHHHHHHHGGHHGHGGGGGHHEEGGGGHFHHDFHHHHHHGFGHFGHHGHHGFHHHHHHGGGGGGHHHHHGHGGFHHHGHFGDCDCGGHGGGGGGF
@M02034:409:000000000-BFKT7:1:1105:10528:26114 1:N:0:35
AAAGTCGAGGTGCCTAAAGTGGCAACCCAGACTGGGGGTAGTGTTGGTGGTGTAGAGCTTCCTGTAGCCGCATGGCGTTCGTACTTAAATATGGAACTAACCATTCCAATTTTCGCTGTCTCTTATACACATCTCCGAGCCCACGAGAC
+
CCCCCFCCCCABGGGGGGGGGGGHHHHGGHHGHGAGCGAEAFHHHHHEFGGFHHH5DGHHHHHHHHHHHGG?FGHHGGGGGGHHHHGGHHHHHHDFFHGFHHHHHHHHFFHHHHGGGGGGHHHHFHHHGHHHHHHFFBCGGGHGGGGGG
@M02034:409:000000000-BFKT7:1:1105:20979:26114 1:N:0:35
AAAGTCGAGGTGCCTAAAGTGGCAACCCAGACTGATGTGGCGGTTG
+
A3AAAFBBBBAAFGGGGGGFGGFFFCGEFFHGHHGHHFGHHGG0AA
@M02034:409:000000000-BFKT7:1:1105:17631:26122 1:N:0:35
AAAGTCGAGGTGCCTAAAGTGGCAACCCAGACTACGTCTCCGGTTGGTGGTGTAGAGCTTCCTGTAGCCGCATGGCGTTCGTACTTAAATATGGAACTAACCATTCCAATTTTCGCTGTCTCTTATACACATCTCCG
+
AAAABFBBBBABCGGGGGGGGGGHFHHGGHHGHBGEBGH2DEEEFGGEEGAFC3GDGFHGHHHHHHFF3EFEGGGGEEEFEFBGHHB@FG4DGE333B3B?GFHHHBBGHFHGFEEGDDEFFGHGBFBDB2F@F22?
@M02034:409:000000000-BFKT7:1:1105:22608:26124 1:N:0:35
AAAGTCGAGGTGCCTAAAGTGGCAACCCAGACTCAGAGGGATGTTGGTGGTGTAGAGCTTCCTGTAGCCGCATGGCGTTCGTACTTAAATAT
+
ABAAAFABDBBBGGGGGGGGFGFFGHHGGHHGHFHHFHG?2B2FFGEGGEEFEFD55FFHBGHBFFFFFGGEEGHFGFGGFGCCCFF3BGFE
@M02034:409:000000000-BFKT7:1:1105:17702:26127 1:N:0:35
AAAGTCGAGGTGCCTAAAGTGGCAACCCAGACTAATACTAATGTTGGTGGTGTAGAGCTTCCTGTAGCCGCATGGCGTTCGTACTTAAATATGGAACTAACCATTCCAATTTTCGCTGTCTCTTATACACATCTCCGAGCCCACGAGACA
+
BBAABFBBBBBBGGGGGGGGGGGHHHHGGHGGHH3FGFHCGGHHHGHGGGGFHHHHHHHHHHHGHHHHHGGGGGHHGGGGGGHHHHHGHHHHHFHGGHGHHHHHHHHHFGHHHHGEGGEFFHHHHHDBFFFHHHHFGCGFGGHGG@DDDC
@M02034:409:000000000-BFKT7:1:1105:23208:26133 1:N:0:35
AAAGTCGAGGTGCCTAAAGTGGCAACCCAGACTGCTTCTGGGGTTGGTGGTGTAGAGCTTCCTGTAGCCGCATGGCGTTCGTACTTAAATATGGAACTAACCATTCCAATTTTCGCTGTCTCTTATACACATCTCCGAGCCCACGAGACA
+
BAB?BFAADDBBGGGGGGGGGGGHHHHGGAFFHHHHHHHHHGGGEGGGGFGFHHGEHHHHHHHHHHGHHGGGGGHHGGGGGGGHHHGHHHHHHHHHHHHFHHGHFHHFFGHHHFFEGEGGGHHHEHGHFHFHGHFHDBFCGGHGGGGGGF
@M02034:409:000000000-BFKT7:1:1105:14420:26136 1:N:0:35
AAAGTCGAGGTGCCTAAAGTGGCAACCCAGACTGAGGGGAGGGTTGGTGGTGTAGAGCTTCCTGTAGCCGCATGGCGTTCGTACTTAAATATGGAACTAACCATTCCAATTTTCGCTGTCTCTTATACACATCTCCGAGCCCACGAGACA
+
BABBBFCCCB>AGGGGGGGGGGGHHHHGGHHGHHHGGGGGGGGEHGGAFGEFFHHGGGHHHHHHGHHHHGGGGGHGEEGGGFHHHHGHHHHHHHGEFGFEFHGHHHHGHHHHHEGGGGGHHGHHGHFHFHHGHHH2C<CCDGEFGGGDFB
@M02034:409:000000000-BFKT7:1:1105:22618:26140 1:N:0:35
AAAGTCGAGGTGCCTAAAGTGGCAACCCAGACTCAGAGGGATGTTGGTGGTGTAGAGCTTCCTGTAGCCGCATGGCGTTCGTACTTAAATATGGAACTAACCATTCCAATTTTCGCTGTCTCTTATACACATCTCCG
+
CCCCCFBBCCCCGGGGGGGGGGGHHHHGGHHFFGFHFGDG2BFHHHEEAEGEABF5ADABAGGHGDFABEE>EE11>BEGEECFFFH3FGHFEB33BCGH303BB?E?BFBHF4/EFDE3B4FF3B3?DF2?FGH2?
@M02034:409:000000000-BFKT7:1:1105:7817:26142 1:N:0:35
AAAGTCGAGGTGCCTAAAGTGGCAACCCAGACTGCGTCTCAGGTTGGTGGTGTAGAGCTTCCTGTAGCCGCATGGCGTTCGTACTTAAATATGGAACTAACCATTCCAATTTTCGCTGTCTCTTATACACATCTCCGAGCCCACGAGACA
+
ABBBBFABDDAAGGGGGGGGGFFFFHHEGHHGHHHGFGGHGHHHGGG1FFEBFHHGHHHHGHHHHGHHHGGGGGHHGAEGGGHHHHHFFHHHHFHHGHGFHHFHHHGGHHHHHHGGGGGGHHHHHHHHFHGHHGDHGGGCGGHGGCDGGF
@M02034:409:000000000-BFKT7:1:1105:10468:26143 1:N:0:35
AAAGTCGAGGTGCCTAAAGTGGCAACCCAGACTACGCTTCAGGTTGGTGGTGTAGAGCTTCCTGTAGCCGCATGGTGTTCGTACTTAAATATGGAACTAACCATTCCAATTTTCGCTGTCTCTTATACACATCTCCGAGCCCACGAGACA
+
BBBBAFBAB?ABGGGGGAGGFGGHHHHGGHHGHHGEE2AAADFFHGG11EEA1AF55AB35BFBB5EAABE>EE15BBEHEFFEGFHD@FH4@@33BCGG313B?4B4FFFHHFEGGG<??FFGFFGHFGFHHHGB?/BD<FGEDCGGD?
@M02034:409:000000000-BFKT7:1:1105:18263:26151 1:N:0:35
AAAGTCGAGGTGCCTAAAGTGGCAACCCAGACTTCGCAGTCTGTTGGTGGTGTAGAGCTTCCTGTAGCCGCATGGCGTTCGTACTTAAATATGGAACTAACCATTCCAATTTTCGCTGTCTCTTATACACATCTCCGAGCCCACGAGACA
+
AAAABFBBBBABGGGGGGGGGGGGHHHEGFFGHHFFGGGGHHHHHHHGGGEFFHHAGHHHFHHHGHGFHFGEEGHHGFGGGGGFEHHGHHFHHHEDGHHHHHHHHHHHGGHHHHGGGGE3EHHHHHHFFGGHHGHGFCFCCGHGGGGGGB
@M02034:409:000000000-BFKT7:1:1105:23211:26153 1:N:0:35
AAAGTCGAGGTGCCTAAAGTGGCAACCCAGACTGCTTCTGGGGTTGGTGGTGTAGAGCTTCCTGTAGCCGCATGGCGTTCGTACTTAAATATGGAACTAACCATTCCAATTTTCGCTGTCTCTTATACACATCTCCGAGCCCACGAGACA
+
>ABBAFBADBAAGGGGGGGGGGGHHHHGGFHGHHHHHGHHGHGEEGGGFGBFAFGFGFHHHHHHGHHHHGGEGGHFGBEFEEFHHHFGHHGGGFF?FFDBCGGHHHFFHHHHHFGGGGEDHFHHFHEHBHGFGFF2?/CC<FHEDFC?C<
@M02034:409:000000000-BFKT7:1:1105:7114:26153 1:N:0:35
GCTCTTAAAGAGGAGAAAGGTCATGCCTAATGGGCCGGCTTAT
+
ABBCCFFFFFFFGGGGGGGGGGHHH5ABF455B44A22AF235
@M02034:409:000000000-BFKT7:1:1105:11604:26184 1:N:0:35
AAAGTCGAGGTGCCTAAAGTGGCAACCCAGACTAATAAGACTGTTGGTGGTGTAGAGCTTCCTGTAGCCGCATGGCGTTCGTACTTAAATATGGAACTAACCATTCCAATTTTCGCTGTCTCTTATACACATCTCCGAGCCCACGAGACA
+
BBBABFABBBABGGGGGGGGGFGHHHHGGHHGHHGHHHGHFGGGHHHGGDFGHHHHHHHHHHHGHHHHHGGGEGHFGGGGGGFGHHHGHHHHHEGHGHHHFHFFGHHGBGGHHHEGGGFGHHHHHHGHHHHHEHHFGC?CDFHGGGGFDF
@M02034:409:000000000-BFKT7:1:1105:13428:26191 1:N:0:35
AAAGTCGAGGTGCCTAAAGTGGCAACCCAGACTCCTGCTTTTGTTGGTGGTGTAGAGCTTCCTGTAGCCGCATGGCGTTCGTACTTAAATATGGAACTAACCATTCCAATTTTCGCTGTCTCTTATACACATCTCCGAGCCCACGAGAC
+
ABAABFBBCCBBGGGGGGGGGGGHHHHGGHHGHHHHHHHHHHHHHHHGGGFFHHHGHHHHHHHHHHHHHGGGGGHHGGGGGGHHHHHGGHHHHHHHHHGFHHHHHHHHHGHHHHFFGGEEFHHHHHHHFHGHHHFFGGGGGGHGGGGGG
@M02034:409:000000000-BFKT7:1:1105:13361:26193 1:N:0:35
AAAGTCGAGGTGCCTAAAGTGGCAACCCAGACTCAGCCTCAGGTTGGTGGTGTAGAGCTTCCTGTAGCCGCATGGCGTTCGTACTTAAATATGGAACTAACCATTCCAATTTTCGCTGTCTCTTATACACATCTCCGAGCCCACGAGAC
+
ABCCCFCBCCAAGGGGGGGGGGGHHHHGGHHGHHHHHHHHHHHFGHGGGGFFHHHGHHHHHHHHHHHHHGGGFEHHGGGGGGHHHHHHGHGHHHGFFHGCHFGHFHHHHHHHHHGGGGGFHGHHFGFHGGFHGH?FE>DCDGHGGCGGF
@M02034:409:000000000-BFKT7:1:1105:7062:26194 1:N:0:35
AAAGTCGAGGTGCCTAAAGTGGCAACCCAGACTGAGCATGATGTTGGTGGTGTAGAGC
+
ABCCCFABBCAAGGGGGGGGGGFHHHHGGHHGH333A33ABAGH5BEA22BA13D555
@M02034:409:000000000-BFKT7:1:1105:17593:26195 1:N:0:35
AAAGTCGAGGTGCCTAAAGTGGCAACCCAGACTGAGAAGAATGTTGGTGGTGTAGAGCTTCCTGTAGCCGCATGGCGTTCGTACTTAAATATGGAACTAACCATTCCAATTTTCGCTGTCTCTTATACACATCTCCGAGCCCACGAGAC
+
BABBCFCCCCBBGGGGGGGGGGGHHHHGGHHGHH3FG5FFCFGHHHHEE2FC1BGBFGFHBGHH55F5BEG0BEF1>?EFEE2EFFH33BGGFF33BBFF313B3?B4?BDHF4/?E/?3B?B?444?BB?2GGG2B/>@/F?/<<@AA
@M02034:409:000000000-BFKT7:1:1105:20658:26197 1:N:0:35
AAAGTCGAGGTGCCTAAAGTGGCAACCCAGACTCGGCCGCAGGTTGGTGGTGTAGAGCTTCCTGTAGCCGCATGGCGTTCGTACTTAAATATGGAACTAACCATTCCAATTTTCGCTGTCTCTTATACACATCTCCGAGCCCACGAGACA
+
ABBBBFABBBBBGGGGGGGGGGGHHHHGGHHGHHGGGGGGGGGHHHGFFDGGHHHGHHHHHHHHHHHHHGGEGGHHGGGGGGHHHHHHGHHHHHGHHHGHHHHHHHGFGGHHHHCDGGGHHHHHGHHHHGFHHHHHG?FGGGHGGGGGGC
@M02034:409:000000000-BFKT7:1:1105:20670:26210 1:N:0:35
AAAGTCGAGGTGCCTAAAGTGGCAACCCAGACTCGGCCGCAGGTTGGTGGTGTAGAGCTTCCTGTAGCCGCATGGCGTTCGTACTTAAATATGGAACTAACCATTCCAATTTTCGCTGTCTCTTATACACATCTCCGAGCCCACGAGACA
+
ABBBBFBBBBABGGGG4BFFGGGHFHHFGGDCGFGGGGGGGEGHHHGGGGFFGFHEGFHHGHHHGGGFFGG/EFHHE?EGGGHHHHHHHHHHHHFBFGGGCEFGGGFH4BGFHFDFGFDDGHGGGHFFDGFHFFFDC/@DGGEGCCGEDF
@M02034:409:000000000-BFKT7:1:1105:15472:26215 1:N:0:35
AAAGTCGAGGTGCCTAAAGTGGCAACCCAGACTAATAAGGCGGTTGGTGGTGTAGAGCTTCCTGTAGCCGCATGGCGTTCGTACTTAAATATGGAACTAACCATTCCAATTTTCGCTGTCTCTTATACACATCTCCGAGCCCACGAGACA
+
CCCCCFCCCCCCGGGGFGGGGGGHGHHGGHHGHHHHHHHHHGGEEGGGGGEFGFHBGFHHFHHHHHHEHGGGEGHFGGGFGFHHHHHGHHHHHHFFHHHHHHHHHFHHHHHHHHFDGGGFHHFHFHE@FHFHFGBGF?GCGGHGGGGGGB
@M02034:409:000000000-BFKT7:1:1105:22542:26215 1:N:0:35
AAAGTCGAGGTGCCTAAAGTGGCAACCCAGACTAATGGTTCGGTTGGGGGTGTAGAGCTTCCTG
+
CCCCCFCCCCBCGGGGGGGGGGGHGHHGGHGGH33FHHG552A22AA00AE003D5@53B5B55
@M02034:409:000000000-BFKT7:1:1105:20651:26216 1:N:0:35
AAAGTCGAGGTGCCTAAAGTGGCAACCCAGACTCGGCCGCAGGTTGGTGGTGTAGAGCTTCCTGTAGCCGCATGGCGTTCGTACTTAAATATGGAACTAACCATTCCAATTTTCGCTGTCTCTTATACACATCTCCGAGCCCACGAGACA
+
B@ABBFBBBBBBGGGGGFGBFGFHFEFEFHHFFHGGFFGGGFGGHHGEFGEFGHHDFFHHHHGHHHHHHGCEEEHFEEGEFFC/GGGFHHHGGG3?EGGB3E3EGFGFFGFHDHGGGGFDHFHHEHFDDC2@CFF2?>@<DF<F@D?.>F
@M02034:409:000000000-BFKT7:1:1105:22372:26219 1:N:0:35
AAAGTCGAGGTGCCTAAAGTGGCAACCCAGACTATTCAGGGTGTTGGTGGTGTAGAGCTTCCTGTAGCCGCATGGCGTTCGTACTTAAATATGGAACTAACCATTCCAATTTTCGCTGTCTCTTATACACATCTCCGAGCCCACGAGACA
+
ABBBBFBADD>AGGGFGFGEFGGHHHHGGHFFHHHF5AEGHBFGGHEEFEAFBGHGGFFHGBGFFDGHGGGGFGHAEEECEEHHGGFBDGHHHH3F3GGHG0BGFHHHFGBGGHGGGGGFFHHHFHFHHHBCC3D2C@DG@CEGCGGFGH
@M02034:409:000000000-BFKT7:1:1105:12985:26222 1:N:0:35
AAAGTCGAGGTGCCTAAAGTGGCAACCCAGACTCAGAAGGATGTTGGTGGTGTAGAGCTTCCTGTAGCCGCATGGCGTTCGTACTTAAATATGGAACTAACCATTCCAATTTTCGCTGTCTCTTATACACATCTCCGAGCCCACGAGACA
+
BBBBBFBBBBABGGGGGGGFGGGHHHHGGHHGHHHHHHHHCGFBFHHEFGFGGFHGG5FGHHHHHHHHHGGGGGHHFEGGGEHHHHHHHFHFHHFHHHHHHHFHGHHFFHHHHHGGGG/FGFHGFFFHHHHGHHHFG?@CD/?FGCCDGF
@M02034:409:000000000-BFKT7:1:1105:14108:26233 1:N:0:35
AAAGTCGAGGTGCCTAAAGTGGCAACCCAGACTGGGGCGTGTGTTGGTGGTGTAGAGCTTCCTGTAGCCGCATGGCGTTCGTACTTAAATATGGAACTAACCATTCCAATTTTCGCTGTCTCTTATACACATCTCCGAGCCCACGAGAC
+
A1AAAFAADDAAGGGG1GFAG1EFAGAE0F0BC1FGA0AAAFFHCHGA//ABGFH@D1BG1BGGFBF21FE>EEHGEEEGE?BGHHFGDGBGGGG11C1FGHHHFFH>BBFDHG//ECGDHBGGDGB>F<1FGHDGA/<@><FCC<-CA
@M02034:409:000000000-BFKT7:1:1105:7169:26252 1:N:0:35
AAAGTCGAGGTGCCTAAAGTGGCAACCCAGACTCATGCTGCTGTTGGTGGTGTAGAGCTTCCTGTAGCCGCATGGCGTTCGTACTTAAATATGGAACTAACCATTCCAATTTTCGCTGTCTCTTATACACATCTCCGAGCCCACGAGACA
+
AAABAFBBBBAAFGGGGGGGGGGHHHGGGHHGHFFGHCHFHHGHGGHGGGGFAFGBGFHHEHHH5ADDGEE?EEFFEEEFEECGGHH3FGFHGH33BFG3B13GGFHB4BFHHF/EEEEFGHGF4FFBEFFGHHHBF?DG?FHG@@C?E?
@M02034:409:000000000-BFKT7:1:1105:23190:26253 1:N:0:35
AAAGTCGAGGTGCTAAAGTGGCAACCCAGACTGAGAAGAATGTTGGTGGTGTAGAGCTTCCTGTAGCCGCATGGCGTTCGTACTTAAATATGGAACTAACCATTCCAATTTTCGCTGTCTCTTATACACATCTCCGAGCCCACGAGACAG
+
ABCCCFCCCCBAGGGGGGGGGGHHHHGGHHGHHGHHHHHHHHHHHHEFGEFGHHHHHHHHHHHHHHHHGGGGGHHGGGGGGHGHHHHHEHHHGHHGHHHHHHHHGHHGHHHHHGGFGGHHHHHHHHGHHGHHHHHGCDGGGHGGGGGGHH
@M02034:409:000000000-BFKT7:1:1105:22139:26261 1:N:0:35
AAAGTCGAGGTGCCTAAAGTGGCAACCCAGACTACTAGGCAGGTTGGTGGTGTAGAGCTTCCTGTAGCCGCATGGCGTTCGTACTTAAATATGGAACTAACCATTCCAATTTTCGCTGTCTCTTATACACATCTCCGAGCCCACGAGACA
+
BCCCBFBCCCBCGGGGGGGGGGGHHHHGGHHGHHHHHHHHHGGHHHGGFGGGHHHGHHHHHHHHHHHHHGGEGGHHGEGGGGHHHHHGHHHHHHFHHHHHHHGHHHHFHHHHHHGGGDEGHHHHHHHHGHHHHHHGG@CGGGHGGGGGGG
@M02034:409:000000000-BFKT7:1:1105:19222:26264 1:N:0:35
AAAGTCGAGGTGCCTAAAGTGGCAACCCAGACTCAGGAGAGGGTTGGTGGTGTAGAGCTTCCTGTAGCCGCATGGCGTTCGTACTTAAATATGGAACTAACCATTCCAATTTTCGCTGTCTCTTATACACATCTCCGAGCCCACGAGACA
+
CCCCCFCCCCCCGGGGGGGGGGGHHHHGGHHGHHHHHCFEFGGEGEGEGGGGHGHFGHHHHHHHHHHHHGGEGGHHGGGGGGGHHHGGFHGHHHGFHGDGHGGHHHGHHHHHHHGGGGGFGFHHHHHHGHGHGHHFDCCCGFHGGGCFGF
@M02034:409:000000000-BFKT7:1:1105:20155:26271 1:N:0:35
AAAGTCGAGGTGCCTAAAGTGGCAACCCAGACTAATAAGAGTGTTGGTGGTGTAGAGCTTCCTGTAGCCGCATGGCGTTCGTACTTAAATATGGAACTAACCATTCCAATTTTCGCTGTCTCTTATACACATCTCCGAGCCCACGAGACA
+
CCCCBFCCCCABGGGGFGGGGGGGHHGGGHHGHHHHHHHHHHHHHHHEFGEFHHHFHGHHHHHHHHHGFGCEEGHGEEGGGFHHHGGHHHHHHHFGHHGFHHGHHHHHHGHHHHGFGGEFHHHHFHHHHHGHHHHHD?FGDGHFGGGDGC
@M02034:409:000000000-BFKT7:1:1105:20870:26279 1:N:0:35
AAAGTCGAGGTGCCTAAAGTGGCAACCCAGACTAATAATCAGGTTGGTGGTGTAGAGCTTCCTGTAGCCGCATGGCGTTCGTACTTAAATATGGAACTAACCATTCCAATTTTCGCTGTCTCTTATACACATCTCCGAGCCCACGAGACA
+
CCCCCFBCCCCCGGGGGGGGGGGHHHHGGHHGHHBGFHHGEDGGGHGGFGGGHHHGHHHHHHHHHHHHHGGFGGHHGGGGGGHHHHHHFHHHHHGHHHHHHHHHHHHHHGHHHHGGGGGFHHHHHHHHGHFHHHHHGCGGGGHGGGGGG=
@M02034:409:000000000-BFKT7:1:1105:16477:26289 1:N:0:35
AAAGTCGAGGTGCCTAAAGTGGCAACCCAGACTACTCCTAAGGTTGGTGGTGTAGAGCTTCCTGTAGCCGCATGGCGTTCGTACTTAAATATGGAACTAACCATTCCAATTTTCGCTGTCTCTTATACACATCTCCGAGCCCACGAGACA
+
BCCCCFCCCCAAGGGGGGGGGGGHHHHGGHHGHHHHHHHHHHHGHHGGGGEFGHHGHHHHHHHHHHGGHGGFGGHFFEGGGGHHHHHHHHHHGHGGHHHHHHHFHHHHHHHHHHGGGGGHHGHHHHGHGHHHGGGHF@GCGGHGGDGGDB
@M02034:409:000000000-BFKT7:1:1105:21528:26290 1:N:0:35
AAAGTCGAGGTGCCTAAAGTGGCAACCCAGACTTCTAAGGATGTTGGTGGTGTAGAGCTTCCTGTAGCCGCATGGCGTTCGTACTTAAATATGGAACTAACCATTCCAATTTTCGCTGTCTCTTATACACATCTCCGAGCCCACGAGACA
+
BBBBCFCCCCBCGGGGGGGGGGGHHHHGGHHGHHFHHCFGFGHHHHHGGGGGHHHHHHHHHHHHHHHHHGGGFGHHGGGGGGGHHHHHHHFGHHHHGHGFHHHHHHHHHHHHHHEEGFGHHGHHBHGHGFGHHHGHG<@CCGHGFGCGGF
@M02034:409:000000000-BFKT7:1:1105:9813:26292 1:N:0:35
AAAGTCGAGGTGCCTAAAGTGGCAACCCAGACTGGTAGGGGGGTTGGTGGTGTAGAGCTTCCTGTAGCCGCATGGCGTTCGTACTTAAATATGGAACTAACCATTCCAATTTTCGCTGTCTCTTATACACATCTCCGAGCCCACGAGACA
+
CCCCCFCCCCBCGGGGEGGGGGGHHHHGGHHGHHHHHHGGGGGGGGG<FDFFHHHFHFHGFHHHGHHGHGGFGGHFFGGGGGHHHHHHHHHHHHFEFHHHGHEGHHHFHGHHHH?FGGGGGGGGFGGGGFFGGGGF??DGGGGGFFFFFB
@M02034:409:000000000-BFKT7:1:1105:16814:26298 1:N:0:35
AAAGTCGAGGTGCCTAAAGTGGCAACCCAGACTGCGGGTGGGGTTGGTGGTGTAGAGCTTCCTGTAGCCGCATGGCGTTCGTACTTAAATATGGAACTAACCATTCCAATTTTCGCTGTCTCTTATACACATCTCCGAGCCCACGAGACA
+
CCCCCFABDBBBGGGGGGGFGGGHHHHGGHHGHFHAEGGFG?FGEGGGGGGGHHHHHHHHHHHHHHGHHGGEGGHHGGGGGGHHHHHFGHHHGHFHFHGHHHHGHHGHHGHHHHGGGGGHHHHHHHGHGHHHFHHFDCFGGGHGGGCGG<
@M02034:409:000000000-BFKT7:1:1105:20879:26298 1:N:0:35
AAAGTCGAGGTGCCTAAAGTGGCAACCCAGACTAATAATCAGGTTGGTGGTGTAGAGCTTCCTGTAGCCGCATGGCGTTCG
+
BBBBAFB@BBAAGGGFFGGGGBFHHGHGGGHGGD3G55F5FGHFFHC2A2AF13D5A5FBAGBA55B53AE0E?F1EEE??
@M02034:409:000000000-BFKT7:1:1105:20660:26303 1:N:0:35
AAAGTCGAGGTGCCTAAAGTGGCAACCCAGACTAGTCATGGGGTTGGTGGTGTAGAGCTTCCTGTAGCCGCATGGCGTTCGTACTTAAATATGGAACTAACCATTCCAATTTTCGCTGTCTCTTATACACATCTCCGAGCCCACGAGACA
+
CCCCCFCBBBBCGGGGGFGFGGGHHHHGGHHGHHHHHHHHHHGGGGGGGGGGHHHGHHHHHHHHGHHHHGGEFGHHFEGGGGFHHHHDHHHHGHDGFHGFHHGHGHGHHHHHH4EDGGFFHGHHHHGFGFGHHGGFEBCCCGHGGGG?GC
@M02034:409:000000000-BFKT7:1:1105:14588:26306 1:N:0:35
AAAGTCGAGGTGCCTAAAGTGGCAACCCAGACTAATAAGCAGGTTGGTGGTGTAGAGCTTCCTGTAGCCGCATGGCGTTCGTACTTAAATATGGAACTAACCATTCCAATTTTCGCTGTCTCTTATACACATCTCCGAGCCCACGAGACA
+
ABBCCFCCCCAAGGGGGGGGGGGHHHHGGHHGHHHHHHHHHHHGHHGEFGEFGHHGHHHHHHHHHHHHHGGEGFHGFEGFFFFHHHFHHHHHHHFHHHHGHHGHHHHHHGHHHHGGGGGHHHHHHHGHHHHHHHHGCCGCCGHGGGGGGF
@M02034:409:000000000-BFKT7:1:1105:21520:26309 1:N:0:35
AAAGTCGAGGTGCCTAAAGTGGCAACCCAGACTTCTAAGGATGTTGGTGGTGTAGAGCTTCCTGTAGCCGCATGGCGTTCGTACTTAAATATGGAACTAACCATTCCAATTTTCGCTGTCTCTTATACACATCTCCGAGCCCACGAGACA
+
BBBBBFABDBABGGGFG4GGGGGHHHHGGHGGHFHHGHFHHHHHFFHECAGCFDG5GGAFGGHHHFHBEEEAEFF1EBEGAEBGEHH3FGFDGF33FFGB313BGHGGGGFHFFEEFG<FGHG44FB?FHG2FFFFCB@?F/GFC/<DGB
@M02034:409:000000000-BFKT7:1:1105:9801:26310 1:N:0:35
AAAGTCGAGGTGCCTAAAGTGGCAACCCAGACTGGTAGGGGGGTTGGTGGTGTAGAGCTTCCTGTAGCCGCATGGCGTTCGTACTTAAATATGGAACTAA
+
A?ABADA>DAAAFGGFGGGBEGGFFG4EFHGGHGEFGFFGGGG>BBC??D?F??FBF??GF<FF?FGF1?@>CDG<>CCFGFFCCBDDDDGHFF<<<CFG
@M02034:409:000000000-BFKT7:1:1105:12908:26314 1:N:0:35
AAAGTCGAGGTGCCTAAAGTGGCAACCCAGACTAATAGTCATGTTGGTGGTGTAGAGCTTCCTGTAGCCGCATGGCGTTCGTACTTAAATATGGAACTAACCATTCCAATTTTCGCTGTCTCTTATACACATCTCCGAGCCCACGAGACA
+
CCCCCFBCCCCCGGGGGGGFGGGHHHHGGHHGHHHHHHHHHHHHHHHGGGEGHHHHHHHHHHHHHHHHHGGGGGHHGGGGGGHHHHHHHHHHHHHHHHHHHHGHHHHHHHHHHHGGGGGHHHHHHHHHHHEHGHHHG@CFGGHGGGGGGH
@M02034:409:000000000-BFKT7:1:1105:13480:26315 1:N:0:35
AAAGTCGAGGTGCCTAAAGTGGCAACCCAGACTAATTCTAAGGTTGGTGGTGTAGAGCTTCCTGTAGCCGCATG
+
BAABBFAABBBBGGGFGGGGGGGGHHHGGHHGHFFGDFH55DFGHHEA22EAABFB5AFE5B5FH5D5AEEAEE
@M02034:409:000000000-BFKT7:1:1105:18674:26316 1:N:0:35
AAAGTCGAGGTGCCTAAAGTGGCAACCCAGACTACGAATAAGGTTGGTGGTGTAGAGCTTCCTGTAGCCGCATGGCGTTCGTACTTAAATATGGAACTAACCATTCCAATTTTCGCTGTCTCTTATACACATCTCCGAGCCCACGAGACA
+
AAB?ADABBDBBGGGFGGGGGFFHHHHGGHHGHHHGEGGG5AGGFGAEFGGGEHFBGHHHHGHHHHGHHGGCGEHHCGGFGGHHHHHHHHHHHGHFFFFFHHGHHHGHHHHHHFEFGDGFHFHH3G3HBGGGFHFHA/B?FEHE/A/AEC
@M02034:409:000000000-BFKT7:1:1105:19188:26321 1:N:0:35
AAAGTCGAGGTGCCTAAAGTGGCAACCCAGACTAAGAATACGGTTGGTGGTGTAGAGCTTCCTGTAGCCGCATGGCGTTCGTACTTAAATATGGAACTAACCATTCCAATTTTCGCTGCTCTTATACACATCTCCGAGCCCACGAGACAG
+
AAAABFBBBBBBGGGGGGGGGGGHHHHGGHHGHHHHHHHHHGGHFGGEGGEFGHHGGHHHHGHFHHHHHGGEEFHHGGGGGFHHHHGGHHHHHHFBGHHEHHHHHHHHHGHHHHGGGGGHHHHHHFFHHHHHHHHG?DCFGHGC@C?CGH
@M02034:409:000000000-BFKT7:1:1105:12770:26324 1:N:0:35
AAAGTCGAGGTGCCTAAAGTGGCAACCCAGACTGGGCATGGGGTTGGTGGTGTAGAGCTTCCTGTAGCCGCATGGCGTTCGTACTTAAATATGGTACTAACCATTCCAATTTTCGCTGTCTCTTATACACATCTCCGAGCCCAC
+
BBBBBDA>DDABGGGFGGGGGGGHHHHGGHHGH32AB2AGGGGDEGE1F1EFHFFBFGGGEGG5BDG5FAE0E>BAEEGFA>2?FGHFGGHDGH44BGFH3B3BF4G44B?FF?EEGFGFGHGH?DFFFFFCHHFGB/<>CC/<
@M02034:409:000000000-BFKT7:1:1105:20859:26326 1:N:0:35
AAAGTCGAGGTGCCTAAAGTGGCAACCCAGACTGCGACGTCGGTTGGTGGTGTAGAGCTTCCTGTAGCCGCATGGCGTTCGTACTTAAATATGGAACTAACCATTCCAATTTTCGCTGTCTCTTATACACATCTCCGAGCCCACGAGAC
+
DDDCCFCCDCCCGGGGGGGGGGGHHHHGGHHGHHHGGGGGCEFFEGGEGGGGHHHFHHHHHHHHHHHHHGGEEGHFGGGGGGHHHHHGHHHHHHDBGHGHFHGHHHHHFGHHHHGGGGGHHHHHGHHHGHGHHHHFFCGG@FHGG@@AD
@M02034:409:000000000-BFKT7:1:1105:22716:26329 1:N:0:35
AAAGTCGAGGTGCCTAAAGTGGCAACCCAGACTGGGTCTGTGGTTGGTGGTGTAGAGCTTCCTGTAGCCGCATGGCGTTCGTACTTAAATATGGAACTAACCATTCCAATTTTCGCTGTCTCTTATACACATCTCCGAGC
+
BBBBBFBB@DABGGGGGFGGGGGHHHGGGHHGGHGH32FHBGGAFECAFDGEFFG5F5BG5GGB555AEEG0EGFHCGGGGGF1?GBFGHFHHG33@GEFEFFGH4?D4BFHGD/?E/EGHHHHGHGFFFDHHDFBDC?@
@M02034:409:000000000-BFKT7:1:1105:21801:26329 1:N:0:35
AAAGTCGAGGTGCCTAAAGTGGCAACCCAGACTAATCAGATGGTTGGTGGTGTAGAGCTTCCTGTAGCCGCATGGCGTTCGTACTTAAATATGGAACTAACCATTCCAATTTTCGCTGTCTCTTATACACATCTCCGAGCCCACGAGACA
+
BCCCCFCCCCCCGGGGGGGGGGGHHHHGGHGFHHHHHHHHGHHHHGGGFGEGGHHGHGHHGHHHHHHHHGGGEGHHGGGGGGHHHHHBHHHHHGHFHHHGGHGHHHHGHHHHHHCGGGGHHHHHHHHHHHHHHHHFGCFFFGHG?DCEGF
@M02034:409:000000000-BFKT7:1:1105:14812:26334 1:N:0:35
AAAGTCGAGGTGCCTAAAGTGGCAACCCAGACTGAGGCG
+
CCCCCFBCCCABGGGGGGGGGGGHHHHGGHHGHA3A22A
@M02034:409:000000000-BFKT7:1:1105:19432:26338 1:N:0:35
AAAGTCGAGGTGCCTAAAGTGGCAACCCAGACTAGTAGTCATGTTGGTGGTGTAGAGCTTCCTGTAGCCGCATGGCGTTCGTACTTAAATATGGAACTAACCATTCCAATTTTCGCTGTCTCTTATACACATTCCGAGCCCACGAGACAG
+
BCCCCFCCCCBCGGGGFGGGGGGHHHHGGHHGHHHHHHHHHHHHHHGGGGGFHHHGHHHHHHHHHHHHHGGEFGHHGEGGGGHHHHHGHHHHHHHHGHHHHHHHHHHGHHHHHHGGGGGHHGHHGHHHHHBGHHHFAGGGGHGGGGGGHG
@M02034:409:000000000-BFKT7:1:1105:12780:26339 1:N:0:35
AAAGTCGAGGTGCCTAAAGTGGCAACCCAGACTGGGCATGGGGTTGGTGGTGTAGAGCTTCCTGTAGCCGCATGGCGTTCGTACTTAAATATGGAACTAACCATTCCAATTTTCGCTGTCTCTTATACACATCTCCGAGCCCACGAGACA
+
ABBBBFCCCCCBGGGGGGGGGGGHHHHGGHHGHHHHHHHHHHGEEGGFFGEFHHHHHHHHHHHHHHHHHGGFGGHHGGGGGGHHHHHFHHHHHHHHHHHGHHHHHHHHGHHHHHGGGGGHHHHHGHHHHHFHHHGFGCGGGGHGGGGEGE
@M02034:409:000000000-BFKT7:1:1105:8617:26346 1:N:0:35
AAAGTCGAGGTGCCTAAAGTGGCAACCCAGACTTCGAATCATGTTGGTGGTGTAGAGCTTCCTGTAGCCGCATGGCGTTCGTACTTAAATATGGAACTAACCATTCCAATTTTCGCTGTCTCTTATACACATCTCCGAGCCCACGAGACA
+
BABCBFCCCCCCGGGGGGGGGGGHHHHGGHHGHHHAGHBA5FGGBGHFE2EFEGGF55FG5FFBGFHFFEGGGGHAE1>FFECGEFFFBGGGHH33BGGH3B3FHBEEEGGHHHEGG?FHFHHHHGHHFFHFHHGHGCGGGGGGG/@GG?
@M02034:409:000000000-BFKT7:1:1105:11763:26356 1:N:0:35
AAAGTCGAGGTGCCTAAAGTGGCAACCCAGACTATGAAGGAGGTTGGTGGTGCAGAG
+
CCCCCFBBCCABGGGGGGGGGGGFGHHGGHH2G3FDFFFG2AEEFCE211BA33D5A
@M02034:409:000000000-BFKT7:1:1105:22420:26361 1:N:0:35
AAAGTCGAGGTGCCTAAAGTGGCAACCCAGACTACGAATCAGGTTGGTGGTGTAGAGCTTCCTGTAGCCGCATGGCGTTCGTACTTAAATATGGAACTAACCATTCCAATTTTCGCTGTCTCTTATACACATCTCCGAGCCCACGAGACA
+
BBBBBFAABBABGGGGGGGGGGGHHHHGGGGGHHHGECGDBHHDFFCGEGGG1BG55GFG5GHHGDE5FEGGEGGCEBEFEGBCFBGD@GFFFG33BFEBEFGHFHHFGGGGHH/EGF??GHHDGGGFBGBCF3FFD/<B>FHFCCCDD?
@M02034:409:000000000-BFKT7:1:1105:17358:26361 1:N:0:35
AAAAGTCGAGGTGCCTAAAGTGGCAACCCAGACTAATAATGTGGTTGGTGGTGTAGAGCTTCCTGTAGCCGCATGGCGTTCGTACTTAAATATGGAACTAACCATTCCAATTTTCGCTGTCTCTTATACACATCTCCGAGCCCACGAGAC
+
BBBBBFFAADBBGGGGGGGGFGHGHHHHGGHCFHFGHHHHHHHHHGGGGGGEFHHHHHHHHHHHHHHHHHGFGGGHHGGGFGGHHHH4GGHHHHHBGHGBEGHHHHHHHGGHHHFEGGGGHHHHHHHHFGFHHHHHFFCFDGGHGGGGGG
@M02034:409:000000000-BFKT7:1:1105:21533:26365 1:N:0:35
AAAGTCGAGGTGCCTAAAGTGGCAACCCAGACTAATAATAAGGTTGGTGGTGTAGAGCTTCCTGTAGCCGCATGGCGTTCGTACTTAAATATGGAACTAACCATTCCAATTTTCGCTGTCTCTTATACACATCTCCGAGCCCACGAGACA
+
CCCCCFBCCCCCGGGGGGGGGGGHHHHGGHHGHHHHHHHHHHHGGHGEFGFFHHHGHHHHHHHHHHHHHGGGGGHHEEGGGGEHHHHGFHHGHHBGHHHGHGGHHHHHHHHHHHGGGGGGHHHHHHHHHHGHFHGGFCFFCEHGGGGGGF
@M02034:409:000000000-BFKT7:1:1105:18033:26374 1:N:0:35
AAAGTCGAGGTGCCTAAAGTGGCAACCCAGACTAGTACGACGGTTGGTGGTGTAGAGCTTCCTGTAGCCGCATGGCGTTCGTACTTAAATATGGAACTAACCATTCCAATTTTCGCTGTCTCTTATACACATCTCCGAGCCCACGAGACA
+
ABCCAFABCCCCGGGGGGGGFGGHHHHGGHHGHHHFHHGGGGGEFGGGFGEGGHHGHHHHHHHHHHHHHGGGGGHHGEGGGGGHHHHFGHGHHHHFFHFFHHHHHHGGGHHHHGGDGGFFHHHHHHHHHFFHHHGHDGGGGGHGGGGGGG
@M02034:409:000000000-BFKT7:1:1105:18205:26375 1:N:0:35
AAAGTCGAGGTGCCTAAAGTGGCAACCCAGACTTGTAGTCATGTTGGTGGTGTAGAGCTTCCTGTAGCCGCATGGCGTTCGTACTTAAATATGGAACTAACCATTCCAATTTTCGCTGTCTCTTATACACATCTCCGAGCCCACGAGACA
+
AABABFBBBBABGGGGGGGGGFGHHHHGFEAFHH3GFGGFGGFHH52EFEGF1DG5DGGF5BGFFBEBEEG?EGCEEEFFCG2?GHF33FGBFG33BBE@3?3BDBGDDFGHH4/EFE?F4FG4FF?BGG3?FGH??/<BBGFGGBCGGF
@M02034:409:000000000-BFKT7:1:1105:21070:26393 1:N:0:35
AAAGTCGAGGTGCCTAAAGTGGCCAGAAAGAATGTTGGTGGTGTAGAGCTTCCTGTAGCCGCATGGCGTTCGTACTTAAATATGGAACTAACCATTCCAATTTTCGCTGTCTCTTATACACATCTCCGAGCCCACGAGACAGGCAGAAAT
+
AABAAFAADDAAGGGGGGGGBGGHHHFFCEHHHFHHHHGGGGFHFHFHGHHGHHHFGFDFFGCEEHHGGGGFGEEGHFHHGGHHGBEGH@EGFBGHHHHHHHHHGEFEEGHHHHFGHGF?FGFEGGHGGC?DFEFD?DDGHHGFFDCBHH
@M02034:409:000000000-BFKT7:1:1105:16322:26394 1:N:0:35
AAAGTCGAGGTGCCTAAAGTGGCAACCCAGACTGCGAATCCTGTTGGTGGTGTAGAGCTTCCTGTAGCCGCATGGCGTTCGTACTTAAATATGGAACTAACCATTCCAATTTTCGCTGTCTCTTATACACATCTCCGAGCCCACGAGACA
+
CCCCCFCCCCBBGGGGGGGGGGGHHHHGGHHGHHHGGGGGHHHHHHGFFGGGHHHGHHHHHHHHHHHHHGGEGGHHGGGGGGHHHHHGFHHHHHGGFHHHHHHHHHHHHHHHHHEEGGGHHHHHHHFHHHGHHHHHG?CFGGHGGCFDGB
@M02034:409:000000000-BFKT7:1:1105:13916:26402 1:N:0:35
AAAGTCGAGGTGCCTAAAGTGGCAACCCAGACTCAGTCGCGTGTTGGTGGTGTAGAGCTTCCTGTAGCCGCATGGCGTTCGTACTTAAATATGGAACTAACCATTCCAATTTTCGCTGTCTCTTATACACATCTCCGAGCCCACGAGAC
+
CCCCCFCCCCCCGGGGGGGGGGGHHHHGGHHGHG3GADEEFEGGHHHGGGEFHHHGHHHHHHHHHHHHHGGEEGHHGGGGGGFHHHHGHHHHHHGHFHGHHHHHHHHHHHHHHHGGGGGHHHHHHHHHHHBGHGFHECCGGGHGGCGDG
@M02034:409:000000000-BFKT7:1:1105:21881:26403 1:N:0:35
AAAGTCGAGGTGCCTAAAGTGGCAACCCAGACTTATAAGGAGGTTGGTGGTGTAGAGCTTCCTGTAGCCGCATGGCGTTCGTACTTAAATATGGAACTAACCATTCCAATTTTCGCTGTCTCTTATACACATCTCCGAGCCCACGAGAC
+
ACCCCFCCCCABGGGGGGGFGGGHHHHGGHHGHHHHHHHHEGGEGHGEGGEFGFHFGHHHHHHHHHHGHGGEGGHHEFGGGEGGHHHFGHHHHGFDGHFFFGGHHHGGHGHHHHGGGGGGHHHHHHHGFGGHGHFGC/DCGGHGCGGGG
@M02034:409:000000000-BFKT7:1:1105:20122:26435 1:N:0:35
AAAGTCGAGGTGCCTAAAGTGGCAACCCAGACTGCTT
+
BABBAFBBBBABGGGGGGGFGGGGHFGGGHH2F33D5
@M02034:409:000000000-BFKT7:1:1105:18885:26445 1:N:0:35
AAAGTCGAGGTGCCTAAAGTGGCAACCCAGACTAATAAGACGGTTGGTGGTGTAGAGCTTCCTGTAGCCGCATGGCGTTCGTACTTAAATATGGAACTAACCATTCCAATTTTCGCTGTCTCTTATACACATCTCCGAGCCCACGAGAC
+
AABBBFBCCCABFGGFFGGFGGGHHGGGFHHGHGHHHHHHHGGABEFEFFBFBFGFGFHHHFHHHHHHHEEFGEHGEEEGGFHHHHHGHHHGGGFFFFFFGHFGGHHFHHFHHFGGGGGGHFGFHHFGFFFFHG3GECFBDFHGGGGG?
@M02034:409:000000000-BFKT7:1:1105:15158:26450 1:N:0:35
AAAGTCGAGGTGCCTAAAGTGGCAACCCAGACTGGTCAGAAGGTTGGTGGTGTAGAGCTTCCTGTAGCCGCATGGCGTTCGTACTTAAATATGGAACTAACCATTCCAATTTTCGCTGTCTCTTATACACATCTCCGAGCCCACGAGACA
+
>3AA>BAA3AAAB4GGGGFGF4FFGGHGGEHGHH2BEFEFACABGGEA2AEF1BEDGHHFGGHHFEFFFDGGGG1G?EGFGFFEGFGHHHHHHGFECGHGG03FGGEDHHHGHFGEEEFHHHHHHHGH3?2F?GF2EF?CC/?FCC//?<
@M02034:409:000000000-BFKT7:1:1105:22973:26457 1:N:0:35
AAAGTCGAGGTGCCTAAAGTGGCAACCCAGACTGGGGTTGGGGTTGGTGGTGTAGAGCTTCCTGTAGCCGCATGGCGTTCGTACTTAAATATGGAACTAACCATTCCAATTTTCGCTGTCTCTTATACACATCTCCGAGCCCACGAGACA
+
BBBBBFBBBBBBGGGGGGGGGGGGGHHGGHHGHHHGGEEGGGGGGGGFGGEFGHHBGFHHHHHHGHHHHGGFGGHGEECFGEHHHHGFFHHHHHGFHHFGHFGHGHGGHHHHHHFGGDEGHHHHHHEGBGEHHHFEC/D?FGGGGGGGGF
@M02034:409:000000000-BFKT7:1:1105:15171:26463 1:N:0:35
AAAGTCGAGGTGCCTAAAGTGGCAACCCAGACTGGTCAGAAGGTTGGTGGTGTAGAGCTTCCTGTAGCCGCATGGCGTTCGTACTTAAATATGGAACTAACCATTCCAATTTTCGCTGTCTCTTATACACATCTCCGAGCCCACGAGACA
+
>AAAAFCCDBACGGGGGGGGGGGFHHHGGGHGHHHHHGHHHHFEGHGGFGFGHHHFHHHHHHHHHHHHHGGGGGHHGGGGGGGHHHHHHHHHHHHHHHGGHHHHHHHHHHHHHHGGGGGHHHHHHHGHFHFHHHFGDC?BCGHGGGFGGF
@M02034:409:000000000-BFKT7:1:1105:19108:26463 1:N:0:35
AAAGTCGAGGTGCCTAAAGTGGCAACCCAGACTACTCAGAGGGTTGGTGGTGTAGAGCTTCCTGTAGCCGCATGGCGTTCGTACTTAAATATGGAACTAACCATTCCAATTTTCGCTGTCTCTTATACACATCTCCGAGCCCACGAGACA
+
BABBBFBBBBABGGGGGGGFGGGHHGGDGDHGHHHGHHHHHGGEGGGGGGEGGGHFGFHHFFHHHHHGHGGGGGHHFFGGGGHHHHHHHHGGGHHHGFFFHHGHHHHHHHHHGHGGGGGGHFGHHHHHFFHHGHHHECF@<FHGCCCDGF
@M02034:409:000000000-BFKT7:1:1105:22974:26475 1:N:0:35
AAAGTCGAGGTGCCTAAAGTGGCAACCCAGACTGGGGTTGGGGTTGGTGGTGTAGAGCTTCCTGTAGCCGCATGGCGTTCGTACTTAAATATGGAACTAACCATTCCAATTTTCGCTGTCTCTTATACACATCTCCGAGCCCACGAGACA
+
AAAAAD>>D@AAEGGC4DGFGGDHCA42EFCFGHHCGAAEFGGAAEGEFD1FBFGFG5BFFBGFFFH53B/>?FHAE?E?EECGHHEFHH4GGFB33B33?033FF4DGGEHBDCFFE?BFDDFBHEFDGB222@@?/A<>?FADCFA.<
@M02034:409:000000000-BFKT7:1:1105:17460:26477 1:N:0:35
AAAGTCGAGGTGCCTAAAGTGGCAACCCAGACTCAGTCTTCG
+
1>AAAFAA?D>A1ABGGGGDGFGC1GHEFFC0B1FG11DGFC
@M02034:409:000000000-BFKT7:1:1105:23182:26495 1:N:0:35
AAAGTCGAGGTGCCTAAAGTGGCAACCCAGACTAGTTCGACGGTTGGTGGTGTAGAGCTTCCTGTAGCCGCATGGCGTTCGTACTTAAATATGGAACTAACCATTCCAATTTTCGCTGTCTCTTATACACATCTCCGAGCCCACGAGAC
+
AAAAA31A@D1ABEGGGGGFGAAACEHCFHGFGFHGHHCGFCCEFEGEF?BFFFG2GHHHGHHDFFF@FEEEGEHGGGGGGFFAGHHFHHFGGH1GHHHHHEGGGGHHHHHHHHGGGGCGGHHHHHHFHHGHHHHBECGCCAGFCCCC?
@M02034:409:000000000-BFKT7:1:1105:13236:26504 1:N:0:35
AAAGTCGAGGTGCCTAAAGTGGCAACCCAGACTAGTGGGTCGGTTGGTGGTGTAGAGCTTCCTGTAGCCGCATGGCGTTCGTACTTAAATATGGAACTAACCATTCCAATTTTCGCTGTCTCTTATACACATCTCCGA
+
>3AA3BAAD>AAGFGFGGGGGGGGFFGGFFHGHGA5DFEABAEFEEEECFEGFGHFHEHHHFHHGDGGHGGFEEHHGGGGGE?FFBDFHHHFHHFEFHFGGHEFGDDF4FFGHFECGGDGHBBF?HB3DCDBCFH2/<
@M02034:409:000000000-BFKT7:1:1105:18134:26504 1:N:0:35
AAAGTCGAGGTGCCTAAAGTGGCAACCCAGACTTGTAGGGGTGTTGGTGGTGTAGAGCTTCCTGTAGCCGCATGGCGTTCGTACTTAAATATGGAACTAACCATTCCAATTTTCGCTGTCTCTTATACACATCTCCGAGCCCACGAGACA
+
AABBAFABBB>AGGGGGGGGGGGHHHHGGHHGHHHHHHHGGEEEFHHFGGEFHHHFHGHHHHHHGFHGGEEFGFHGF?EFEEHHHHHHHHHHHGFFFHHHHHBHHHFFHHHHHHGGGFCDGFHHHHFHFHFHFH2G?@C><FFFFFCFFB
@M02034:409:000000000-BFKT7:1:1105:9714:26510 1:N:0:35
AAAGTCGAGGTGCCTAAAGTGGCAACCCAGACTAATAAGAATGTTGGTGGTGTAGAGCTTCCTGTAGCCGCATGGCGTTCGTACTTAAATATGGAACTAACCATTCCAATTTTCGCTGTCTCTTATACACATCTCCGAGCCCACGAGACA
+
ABBBBFAB@BABGGGGGGGGGGGGHHHGGHHGHHHHHGHGHHGHGHFGGGEFHHHGHHHHHHHHHHHHHGGGGGHHGGGGGGHHHHHHHHHHHGHEGHGGHHHHHHHGHGHHHHGGGGGHHHHHHHHHHHHHHHHFGGGFCFGFDCFGGF
@M02034:409:000000000-BFKT7:1:1105:10717:26512 1:N:0:35
AAAGTCGAGGTGCCTAAAGTGGCAACCCAGACTAATAATAAGGTTGGTGGTGTAGAGCTTCCTGTAGCCGCATGGCGTTCGTACTTAAATATGGAACTAACCATTCCAATTTTCGCTGCTCTTATACACATCTCCGAGCCCAC
+
AAABAD>AADAAFGGGGGGAFFFHHHHGFHHDEAFHHHHHGBGHGH?EFGEFHFHFGFFGGHHHHHHHGCEEGGFH??EFEEGGGGHFHHHGFHBGHHEGGFHGHHHB?GGHGF//E?EHF4F?F4FBF1B1BFGF@DDBF/C
@M02034:409:000000000-BFKT7:1:1105:12472:26513 1:N:0:35
AAAGTCGAGGTGCCTAAAGTGGCAACCCAGACTGCTACTAGTGTTGGTGGTGTAGAGCTTCCTGTAGCCGCATGGCGTTCGTACTTAAATATGGAACTAACCATTCCAATTTTCGCTGTCTCTTATACACATCTCCGAGCCCACGAGACA
+
ABBBBFAAADAAFFGGGGGGGGGHGCHGGHGGHGGHHHHHFEGHGHHGGGFFHHHGHHHHHGHFGHHHHGGGGGHHEEGFFFHHHGFGHHGFFHGHFFHFGHFHHHHEHHHHHHGGGGA?DGHHGHFHFHHHFFDFA<CCFFHGGG?EG<
@M02034:409:000000000-BFKT7:1:1105:21006:26514 1:N:0:35
AAAGTCGAGGTGCCTAAAGTGGCAACCCAGACTGGGGTGGGGGTTGGTGGTGTAGAGCTTCCTGTAGCCGCATGGCGTTCGTACTTAAATATGGAACTAACCATTCCAATTTTCGCTGTCTCTTATACACATCTCCGAGCCCACGAGAC
+
ABCCBFBBCCBCGGGGGGGGGGGHHHHGGHHGHHGHGBAEGGGEEGGGGGEFGFHHHFHHGHHHHHHGHGFGGFHFEEGGGGHHHHHHHHHHHHFGFGHHHHHHHHHFHHHHHFGGGGGFHHGHGHHHFHFHFGF?C@F@FFGGGGGGG
@M02034:409:000000000-BFKT7:1:1105:19710:26519 1:N:0:35
AAAGTCGAGGTGCCTAAAGTGGCAACCCAGACTGTGGGGGTTGTTGGTGGTGTAGAGCTTCCTGTAGCCGCATGGCGTTCGTACTTAAATATGGAACTAACCATTCCAATTTTCGCTGTCTCTTATACACATCTCCGAGCCCACGAGACA
+
BBCCBFABCCABGGGGGGGGGGGHGCGFGHFFHHHHHGGGGGGGHHHEGGGGHHHFHHHHHHHHHHHHHGGGGGHGGEGGGGHHHHHHHHHHHHEHHHHHHHGHHHHGHHHHHF@DGGDFGFHFFFFFHFHHHHHHGGG/CFFF??DGGB
@M02034:409:000000000-BFKT7:1:1105:10979:26523 1:N:0:35
AAAGTCGAGGTGCCTAAAGTGGCAACCCAGACTTCGGGTATTGTTGGTGGTGTAGAGCTTCCTGTAGCCGCATGGCGTTCGTACTTAAATATGGAACTAACCATTCCAATTTTCGCTGTCTCTTATACACATCTCCGAGCCCACGAGA
+
AAAAAB>AA>2>FFGGGGGFGGGHCHGGGGG2CFGGGCFECFFFGHEEFFEF1GGFHHHHFFHHHFHFHGGEGGHHCGGFEEBGHHFDFFFFGFFHHHFFHFGHHHHHBGHHGH@EGDEHHEGFGHGHFHBFHHGBD<>>BFGGGGD?
@M02034:409:000000000-BFKT7:1:1105:22268:26529 1:N:0:35
AAAGTCGAGGTGCCTAAAGTGGCAACCCAGACTGGGGCTGGGGTTGGTGGTGTAGAGCTTCCTGTAGCCGCATGGCGTTCGTACTTAAATATGGAACTAACCATTCCAATTTTCGCTGTCTCTTATACACATCTCCGAGCCCACGAGAC
+
BBBAABAAA2AAGGGGGGGGGGFHHHHGGABAFBFGGGGGG?EEEFGGGGEFHHBGFHHHHHHHHHHHHGGGGGAGE?EGDEGHHHHHHHGHHGGHHHFBFGFHHHGFBHHHHH?EGGGHGFHHHHHHHHHHHHHHG/C@DEEGCG-CA
@M02034:409:000000000-BFKT7:1:1105:7507:26532 1:N:0:35
AAAGTCGAGGTGCCTAAAGTGGCAACCCAGACTCTGAAGCCTGTTGGTGGTGTAGAGC
+
>>333B>>>>>>BGGGCGGGGGGHHHHGGHHGH33A5GC3EBFDBG2E2?EA13D5B5
@M02034:409:000000000-BFKT7:1:1105:16716:26535 1:N:0:35
AAAGTCGAGGTGCCTAAAGTGGCAACCCAGACTAATACTGATGTTGGTGGTGTAGAGCTTCCTGTAGCCGCATGGCGTTCGTACTTAAATATGGAACTAACCATTCCAATTTTCGCTGTCTCTTATACACATCTCCGAGCCCACGAGACA
+
ABBAAFBBDB>AGGGGGGGGGGGHGGHGGHHGHHGHHHHHHHHHHHFEFGEFFEGFHFHHGHHHFFHGHGGGGGGGFEEFGEFHHHHHHHGFGFFFHHHHHHFHHHHHHHHGHHGGGG<FHEHHGGHHHHHHHHHHACCDCGGF@CCGGF
@M02034:409:000000000-BFKT7:1:1105:10985:26541 1:N:0:35
AAAGTCGAGGTGCCTAAAGTGGCAACCCAGACTTCGGGTATTGTTGGTGGTGTAGAGCTTCCTGTAGCCGCATGGCGTTCGTACTTAAATATGGAACTAACCATTCCAATTTTCGCTGTCTCTTATACACATCTCCGAGCCCACGAGACA
+
AAAABFCBBBAAGGGGGGGFGGGGGHHGGHHGHHHGGGGGHHHHHHHFGGEFGHHFGHHHHHHGHHHHHGEFGGHHEFGGGGHHHHHFHHHHHHHHHHHFHHGHHHHHHHHHHHGGGGGGHGHHHHGHFHGHHHGFF<DFGGHGGGGGGE
@M02034:409:000000000-BFKT7:1:1105:10653:26542 1:N:0:35
AAAGTCGAGGTGCCTAAAGTGGCAACCCAGACTATG
+
>AAAAFABBBABGGGGGGGGGGGHHHHGGHHGH355
@M02034:409:000000000-BFKT7:1:1105:22282:26545 1:N:0:35
AAAGTCGAGGTGCCTAAAGTGGCAACCCAGACTGGGGCTGGGGTTGGTGGTGTAGAGCTTCCTGTAGCCGCATGGCGTTCGTACTTAAATATGGAACTAACCATTCCAATTTTCGCTGTCTCTTATACACATCTCCGAGCCCACGAGAC
+
BBBBBFBBBBABGGGGGGGGGGGHHHFGGHHFHHHHG2EEGGGEFGGEFGEFGHHFGGHHFHHHGFHGHEEEFGHGEEEGGGHGHHGHHHHHHHFGHHGHHHFHHHGHHHHHHHGGGGGHHHHHHHGHHHHHGHFHE@FDGGHGGGGCG
@M02034:409:000000000-BFKT7:1:1105:17907:26551 1:N:0:35
AAAGTCGAGGTGCCTAAAGTGGCAACCCAGACTACGAATCATGTTGGTGGTGTAGAGCTTCCTGTAGCCGCATGGCGTTCGTACTTAAATATGGAACTAACCATCCAATTTTCGCTGTCTCTTATACACATCTCCGAGCCCACGAGACAG
+
ABBBAFBABB>AGGGGGGGGGGGHHHHGGGHEHH3FFHHGHFHGHHHEFGEFFGHGHHHHHHHHFHHHHGGGGGGHGEGGGFHHHHHHHHHHGHGFHHHHHHGHHHHGGHHHGE//??DBB4D3FBHHHH2F3?GA<@<DGFACDCDFGB
@M02034:409:000000000-BFKT7:1:1105:19702:26556 1:N:0:35
AAAGTCGAGGTGCCTAAAGTGGCAACCCAGACTGAGAAGGAGGTTGGTGGTGTAGAGCTTCCTGTAGCCGCATGGCGTTCGTACTTAAATATGGAACTAACCATTCCAATTTTCGCTGTCTCTTATACACATCTCCGAGCCCACGAGACA
+
AAACCFCBCCBCGGGGGGGGGGGHHHHGGHHGHHHHHHHHHHGEGHGGFGEFGHHGGHHHHHHHHHHHHGGGGGHHGGGGGGHHHHHHHHHHHHHHHHGGHHGHHHHHHHHHHHGGGGGGHHHHHHHHHHHHHHHHGCGGGGHGFGGDGH
@M02034:409:000000000-BFKT7:1:1105:21379:26566 1:N:0:35
AAAGTCGAGGTGCCTAAAGTGGCAACCCAGACTAAGAGTGGGGTTGGTGGTGTAGAGCTTCCTGTAGCCGCGTGGCGTTCGTACTTAAATATGGAACTAACCATTCCAATTTTCGCTGTCTCTTATACACATCTCCGAGCCCACGAGACA
+
ABBAAFBCBBCCGGGGGGGFGGGHHHHGGHHGHGHHHHHHGHGEEGGFFGEFHHHHHHHHHHHHHHHHHEE/EEGGEEGGGGHHHHHHHHHHHH?DGHHGHGGHHHHHHHHHHHGGGGGHHHHHBHGHFHHHHHGDE@CGGGEFGCGGGH
@M02034:409:000000000-BFKT7:1:1105:13558:26576 1:N:0:35
AAAGTCGAGGTGCCTAAAGTGGCAACCCAGACTAAGACTAAGGTTGGTGGTGTAGAGCTTCCTGTAGCCGCATGGCGTTCGTACTTAAATATGGAACTAACCATTCCAATTTTCGCTGTCTCTTATACACATCTCCGAGCCCACGAGACA
+
>AAA>DAABDAAGGGFGGGGFFGHHHGGGGHGHHHHHCGFFHGFGEGAEEEFGFGFFHHGHHHGFGFFFFGGGGGHG?EFGGHHGHGHHHHFDFFBGFHGGHEFFGHHHHHHFHGGFEEGFHHGHHGHGHDC?FG2CDG@GFHGGGGGDF
@M02034:409:000000000-BFKT7:1:1105:16662:26591 1:N:0:35
AAAGTCGAGGTGCCTAAAGTGGCAACCCCAGAAGGTTGGTGGTGTAGAGCTTCCTGTAGCCGCATGGCGTTCGTACTTAAATATGGAACTAACCATTCCAATTTTCGCTGTCTCTTATACACATCTCCGAGCCCACGAGACAGGCAGAAA
+
>AAAAFAABB>AGGGGGGGGGFGHHHHGGEGGFHGFGHGAF?BABFGGFFHHHHFFFGHGHEGGGEGFEB>FEBFGHHHGGHHHHHFHHHHHHGFH@GGHGFHHGGEFGEE3FGDFFHHHGHFHHHHHA@CDDFHG@>CDDHFGGFAFGH
@M02034:409:000000000-BFKT7:1:1105:21422:26597 1:N:0:35
AAAGTCGAGGTGCCTAAAGTGGCAACCCAGACTAAGACTGATGTTGGTGGTGTAGAGCTTCCTGTAGCCGCATGGCGTTCGTACTTAAATATGGAACTAACCATTCCAATTTTCGCTGTCTCTTATACACATCTCCGAGCCCACGAGACA
+
ABBBCFABBCBBGGGGGGGGGGGHHDFFFHGGHHGHHHHHHHHHHHHEFEEFGHHGHHHHHGHHHHHGHGGEEFHHGEFFGFHHHHHHHHHGHHHHHHHGHHHHHHHHFHHHHGEGGGGHHHHHHHHHHHHHHHGHG@GCGGHGFGGGGG
@M02034:409:000000000-BFKT7:1:1105:21420:26615 1:N:0:35
AAAGTCGAGGTGCCTAAAGTGGCAACCCAGACTAAGACTGATGTTGGTGGTGTAGAGCTTCCTGTAGCCGCATGGCGTTCGTACTTAAATATGGAACTAACCATTCCAATTTTCGCTGTCTCTTATACACATCTCCGAGCCCACGAGAC
+
>AAAAFABCCCCGGGFFGGFFGDHHHHGCDGEHHHFHHHHGHHDFGCEFGEEHFHHHHHHHGFGFGGGGEFAEEH1EEEFGEHEHHGFFHHHHFGGHGHFGFFHGGGHHHHHHBEFEFGGHHHHHHFFFHFHHHFGC/B<CFHFD@C?<
@M02034:409:000000000-BFKT7:1:1105:19552:26622 1:N:0:35
AAAGTCGAGGTGCCTAAAGTGGCAACCCAGACTGGTGTGGGGGTTGGTGGTGTAGAGCTTCCTGTAGCCGCATGGCGTTCGTACTTAAATATGGAACTAACCATTCCAATTTTCGCTGTCTCTTATACACATCTCCGAGCCCACGAGACA
+
ABBCCFABBCABGGGGGGGGGGGHHHHGGHHGHGCHHEEEE?FGEGCEGFEFGHHDGHFGFGHHFHHFHGG@EEGFEAEGGGHHHHHGHHHFHFBFGHHGHHEHHFHFHHHHHECGGG?GGHGFFH@@GGGHHHHGD?DGCFHGCDFGDC
@M02034:409:000000000-BFKT7:1:1105:16160:26639 1:N:0:35
AAAGTCGAGGTGCCTAAAGTGGCAACCCAGACTCCGAATCCGGTTGGTGGTGTAGAGCTTCCTGTAGCCGCATGGCGTTCGTACTTAAATATGGAACTAACCATCCAAT
+
>>A>3B>>A?>AFGBFFGBGGGGHFHAEGGGFHFHGGGGEHGAA1EEAAAEFBAGFGGHHHG5FE5FFFGGCEE1?E1>?1?GHH4BEFFFEF?33FCE3E0BFGFB3F
@M02034:409:000000000-BFKT7:1:1105:11798:26645 1:N:0:35
AAAGTCGAGGTGCCTAAAGTGGCAACCCAGACTTATCCTCAGGTTGGTGGTGTAGAGCTTCCTGTAGCCGCATGGCGTTCGTACTTAAATATGGAACTAACCATTCCAATTTTCGCTGTCTCTTATACACATCTCCGAGCCCACGAGAC
+
AABBAFBAB?>AGGGFFGGGFFDHFHHGGHHFF55BDFH333FGHHGFFFAFGBFFGHHGGHHFDGHGHFFCEGHGCEFGGGEHFFGFHHBHHGHFHEEFGHHHFHFFHHHHHHGGEFEFHFHHFHEHFHEFHHBDDCG/CFHGCGDE?
@M02034:409:000000000-BFKT7:1:1105:11355:26646 1:N:0:35
AAAGTCGAGGTGCCTAAAGTGGCAACCCAGACTAATAAGGAGGTTGGTGGTGTAGAGCTTCCTGTAGCCGCATGGCGTTCGTACTTAAATATGGAACTAACCATTCCAATTTTCGCTGTCTCTTATACACATCTCCGAGCCCACGAGACA
+
ABAAAFABBCAAGGGGGGGGGGGHHHHGGGHGHHHHHHHHHHGGHHGGGGEFEHHHHHHHHHHGHHHGHGGFGGHHGGGGGGHGHHFHHGHHHHHFHHHHHHHHHHHHHHHHHHFGGGGHHFHHHHHHHHGHHHGFGGGGGGHGGGGGGH
@M02034:409:000000000-BFKT7:1:1105:9054:26648 1:N:0:35
AAAGTCGAGGTGCCTAAAGTGGCAACCCAGACTTTTCCGCCTGTTGGTGGTGTAGAGCTTCCTGTAGCCGCATGGCGTTCGTACTTAAATATGGAACTAACCATTCCAATTTTCGCTGTCTCTTATACACATCTCCGAGCCCACGAGACA
+
CCCCCFBCCDABGGGGGGGGGGGHHHHGGHHGHHHHHHGGGGHHHFFFGGEGFFHFFHHHHHHHGHHHHGGEEGHHEGGGGGHHHHHFFHHHHHFHHHHHHHGHHHHHHGGHHHEGEGEGHHHHHFHHFHFHHHFFGD/CCFHGGGGGGF
@M02034:409:000000000-BFKT7:1:1105:16177:26649 1:N:0:35
AAAGTCGAGGTGCCTAAAGTGGCAACCCAGACTCCGAATCCGGTTGGTGGTGTAGAGCTTCCTGTAGCCGCATGGCGTTCGTACTTAAATATGGAACTAACCATCCAATTTTCGCTGTCTCTTATACACATCTCCGAGCCCACGAGACAG
+
AABBBFAADB>AGGGGGGFFGGGHHHGGGDHGHHHGGGFGHGG2EEGEFGEFGHHFHGHGGGHGGGHHHGGGGDFHG>EFGGGHEHHFHHHGGFGFHHHFHHHHHHCFFHHHHCDADAGFHDBGFFGHGH2<2@GD@C?/AFGGGCGGHF
@M02034:409:000000000-BFKT7:1:1105:18026:26655 1:N:0:35
AAAGTCGAGGTGCCTAAAGTGGCAACCCAGACTGCTGGGAAGGTTGGTGGTGTAGAGCTTCCTGTAGCCGCATGGCGTTCGTACTTAAATATGGAACTAACCATTCCAATTTTCGCTGTCTCTTATACACATCTCCGAGCCCACGAGACA
+
ABBBAFBBCBAAGGGGGGGFFGGHHHHGGHHGHHHHHHGHHEEBGHGEFGEFFGHFHHHHHHHHHHHGHGGGGGGFFEEGGFHHHHGHHHHGGGFFGHGFHHGHFHHFHHHHHHGGGF?FHFHHFHGFFHHHHHHGCBFFFGEGGGGGFF
@M02034:409:000000000-BFKT7:1:1105:9855:26660 1:N:0:35
AAAGTCGAGGTGCCTAAAGTGGCAACCCAGACTAGTCCTGATGTTGGTGGTGTAGAGCTTCCTGTAGCCGCATGGCGTTCGTACTTAAATATGGAACTAACCATTCCAATTTTCGCTGTCTCTTATACACATCTCCGAGCCCACGAGAC
+
>AA1>FAADDAAGGGGGGGG1EFHHHHGFHHGCEBF12D1DGGHGDGGFGGFGHGHHGHHHFHHHHGHHGGGGGHHGGEGGGGHHH2FGHGFBEEBEHGHHHHHHHGGFHHHHHEEFAEGHHHHGHHHHHDGHHHGG</CGGHFCCCGG
@M02034:409:000000000-BFKT7:1:1105:21923:26664 1:N:0:35
AAAGTCGAGGTGCCTAAAGTGGCAACCCAGACTGGTAAGGGGGTTGGTGGTGTAGAGCTTCCTGTAGCCGCATGGCGTTCGTACTTAAATATGGAACTAACCATTCCAATTTTCGCTGTCTCTTATACACATCTCCGAGCCCACGAGACA
+
BBBBBFBBBBBBGGGGGFGGGGGHHHHGGHHGHB2FFFDHHGGFEEAAAEEE1AGADDFGDGHHFFDBGGGEEEF1E?EFGE?FHFHHFHHEFGB3FFFGC0DGHHHBBGBHFF</C?/B3?FD2FBDDGH<FFF2C/@DCEHF?<-C.>
@M02034:409:000000000-BFKT7:1:1105:9934:26665 1:N:0:35
AAAGTCGAGGTGCCTAAAGTGGCAACCCAGACTTA
+
AAAAAFAADD1AGGGGG1GGGGGFE0FEFEEFG2A
@M02034:409:000000000-BFKT7:1:1105:10755:26672 1:N:0:35
AAAGTCGAGGTGCCTAAAGTGGCAACCCAGACTGGGTCGAGTGTTGGTGGTGTAGAGCTTCCTGTAGCCGCATGGCGTTCGTACTTAAATATGGTACTAACCATTCCAATTTTCGCTGTCTCTTATACACATCTCCGAGCCCACG
+
CCCCCFCBCCCCGGGGGGGGGGGHHHHGGHHGGHHDBFEAAGHHFEHGEGE11AFAABBAFHGGFEF5BEF@FGC1>>>B?ECEGFHGDGHDFF44BEGH3B3B?4F4EG?HD?//EEE3?GGG?F?BDC2BGFH2C/BDC?GF?
@M02034:409:000000000-BFKT7:1:1105:18626:26681 1:N:0:35
AAAGTCGAGGTGCCTAAAGTGGCAACCCAGACTTCGAAGACGGTTGGTGGTGTAGAGCTTCCTGTAGCCGCATGGCGTTCGTACTTAAATATGGAACTAACCATTCCAATTTTCGCTGTCTCTTATACACATCTCCGAGCCCACGAGACA
+
ABBBAFA?@DBBFGGGGBGGFCFHHHHGGCEGHHHGHHGGHGGEFCGGGGGFHGHHHGHHHHHGG5GGGGGEEEFHEEEGGGHHHHHHEHHFHGHGGHHHGGDGFHH4GGHHHHEEGGCDGHHHHHDGHHBFFGHHGGCCGGFFCC/AEF
@M02034:409:000000000-BFKT7:1:1105:9520:26684 1:N:0:35
AAAGTCGAGGTGCCTAAAGTGGCAACCCAGACTCAGCCTCAGGTTGGTGGTGTAGAGCTTCCTGTAGCCGCATGGCGTTCGTACTTAAATATGGAACTAACCATTCCAATTTTCGCTGTCTCTTATACACATCTCCGAGCCCACGAGACA
+
>AAB3B>>A>AAGGGFFFFDAFFFFFBEFHHFHHFHHHHHBFG5BBEBAEAAAFGHFGHFFFFBBFFABAEEEEGGEEEGGFHHGGHGHFHGGHHEFGEBFGDGHFFHHGHGHHFGGF?FHGHHDHEFFHFFCFFBACGGGFGGF?CDF?
@M02034:409:000000000-BFKT7:1:1105:9342:26684 1:N:0:35
AAAGTCGAGGTGCCTAAAGTGGCAACCCAGACTGTTGGTCGTGTTGGTGGTGTAGAGCTTCCTGTAGCCGCGTG
+
BABBBDAABDBAGGGGGGGGGGFHHHHGGCAFH33BA225AA22BA2A11B113DB55B35BF5A5A5BAE0E>
@M02034:409:000000000-BFKT7:1:1105:19294:26687 1:N:0:35
AAAGTCGAGGTGCCTAAAGTGGCAACCCAGACTAATGGTGGTGTTGGTGGTGTAGAGCTTCCTGTAGCCGCATGGCGTTCGTACTTAAATATGGAACTAACCATTCCAATTTTCGCTGTCTCTTATACACATCTCCGAGC
+
BBBBBFBBBBAAGGGGGGGGGGGHHHHGGHEGHFHHHHGHGEGHAHHAAAFFEFG55AFFAFFB5FGDGAE0BEF10BEGGFGGFGH3FDGFFF3@FGHH3FFGEGHB4FFHFF<EFA??EFBB?F33B?BFFFHF?//B
@M02034:409:000000000-BFKT7:1:1105:12175:26692 1:N:0:35
AAAGTCGAGGTGCCTAAAGTGGCAACCCAGACTACGAATCAGGTTGGTGGTGTAGAGCTTCCTGTAGCCGCATGGCGTTCGTACTTAAATATGGAACTAACCATTCCAATTTTCGCTGTCTCTTATACACATCTCCGAGCCCACGAGACA
+
BCCABFABCCBCGGGGGGGGGGGHHHHGGHHGHHC2EHHGFHHGHGGFGGGGHHHHHHHHHHHHHHHHHGGEGGHGGGGGGGHHHHGHHHHHHHHHHHHHHHGHHHHHHHHHHHGGGGEHHHHHHHHHHHHHHHHHGGGGGGHGGGGGGH
@M02034:409:000000000-BFKT7:1:1105:9540:26694 1:N:0:35
AAAGTCGAGGTGCCTAAAGTGGCAACCCAGACTCAGCCTCATGTTGAGCTTGTAGAAGTTGCTT
+
AABBBFBBBBABFGGGGGGGGGGHHHHGGHHGH3BG33BFBGHHFH5A3DFAB5F555BD5D35
@M02034:409:000000000-BFKT7:1:1105:18629:26703 1:N:0:35
AAAGTCGAGGTGCCTAAAGTGGCAACCCAGACTTCGAAGACGGTTGGTGGTGTAGAGCTTCCTGTAGCCGCATGGCGTTCGTACTTAAATATGGAACTAACCATTCCAATTTTCGCTGTCTCTTATAC
+
BBCBBFBCCCBBGGGGGGGGGGGHHHHGGHHGHHHGHHGAG2EEFGGGFGEGHHHHHHHHHHHHHHHHHGGGGGHHGGGGGGHHHHHHHHHHHHHHHHHHHHGHHHHHHHHHHHGGGGEFHHHHHHHH
@M02034:409:000000000-BFKT7:1:1105:9351:26706 1:N:0:35
AAAGTCGAGGTGCCTAAAGTGGCAACCCAGACTTCTTTCCCTTTTGTGG
+
BBBBBFBBBB>AGGGGGGGGGFGFHHHGGHGGHHHHH5AB35AB3B22B
@M02034:409:000000000-BFKT7:1:1105:12183:26708 1:N:0:35
AAAGTCGAGGTGCCTAAAGTGGCAACCCAGACTAATAATATGGTTGGTGGTGTAGAGC
+
BCCBCFCCBCCCGGGGGGGGGGGHHHHGGHGAGB3DAAF555GHDE2F22B113F555
@M02034:409:000000000-BFKT7:1:1105:15607:26708 1:N:0:35
AAAGTCGAGGTGCCTAAAGTGGCAACCCAGACTGAGAAGCAGGTTGGCGGTGTAGAGCTTCCTGTAGCCGCATGGCGTTCGTACTTAAATATGGAACTAACCATTCCAATTTTCGCTGTCTCTTATACACATCTACGAGCCCACGAG
+
>AAA>DAADA>>FBEGCAGBA4EGG44AFACFBAGFHHG3BBFBGFE3AAA01BAGB5B353BB@@D53?>>E?CB>EFEFEBGHDE3FEDFF333BFB3?CBFFF4FFGHHFHGC/??2B?FGGF3GGB2<2@2@?/?/@/?C//@
@M02034:409:000000000-BFKT7:1:1105:10936:26721 1:N:0:35
AAAGTCGAGGGCCTAAAGTGGCAACCCAGACTACGCATCAGGTTGGTGGTGTAGAGCTTCCTGTAGCCGCATGGCGTTCGTACTTAAATATGGAACTAACCATTCAAATTT
+
BBBAAFAABCC@EFFGGGGGGGHHHHGGHHGHHHGGGGGHHHHGHGEGGGGHHHHHHGHHHHHHGHHGGGGGGHHGFGGGGHHHHHHHHHFHHHHGHGHHH3FDH4?4BGH
@M02034:409:000000000-BFKT7:1:1105:9900:26731 1:N:0:35
AAAGTCGAGGTGCCTAAAGTGGCAACCCAGACTGGGGGGGGGGTTGGTGGTGTAGAGCTTCCTGTAGCCGCATGGCGTTCGTACTTAAATATGGAACTAACCATTCCAATTTTCGCTGTCTCTTATACACATCTCCGAGCCCACGAGAC
+
ABBBBFAA@DAAGGGGGGGGGGGHHHHGGGFFGHGHGGFGFFFFF?FFFFFFFFF/FFFFFFFFFFF/FDFBFFFEFDFEDDFFEFFBFFFFFFBBBFFFFFFFFFFFFFFFFF;DFFABFFFFFFFFFFFFFFFFD@DFFEFFFCFDF
@M02034:409:000000000-BFKT7:1:1105:22498:26741 1:N:0:35
AAAGTCGAGGTGCCTAAAGTGGCAACCCAGACTACGCATTGGGTTGGTGGTGTGAGCTTCCTGTAGCCGCATGGCGTTCGTACTTAAATATGGAACTAACCATTCCAATTTTCGCTGTCTCTTATACACATCTCCGAGCCCACGAGACAG
+
BBBBBFBBBBBBGGGFGGGGGGGHHHHGGHHGHHHGGGGGFHHEFGGEFEGGFEGHHHHHHHHHGHHHGCEGGHHGGGGGGHGHHHHHHHHHHGEGFGHHCBGHHHHHHHFHHGGGG?GHHHHBHDG?GFGHHHHGDGGGGHGGCGGGHG
@M02034:409:000000000-BFKT7:1:1105:15869:26743 1:N:0:35
AAAGTCGAGGTGCCTAAAGTGGCAACCCAGACTCCTAAGAATGTTGGTGGTGTAGAGCTTCCTGTAGCCGCATGGCGTTCGTACTTAAATATGGAACTAACCATTCCAATTTTCGCTGTCTCTTATACACATCTCCGAGCCCACGAGACA
+
ABBAAFAABB>>GGGGGGGFGFGHGHFGGGHGHHHHFHHHHHHHHHGEFFAFGGGHHHHHHHHGBGFGHGECGGGHGEEGEEGHHHHGHHGEGGHFHHGGHHGHHHHHHHHHHHGGGGEGHHHHGHHHGHHFFHHHBCCDGGHGGGCGGF
@M02034:409:000000000-BFKT7:1:1105:16445:26747 1:N:0:35
AAAGTCGAGGTGCCTAAAGTGGCAACCCAGACTCCGAAGAAGGTTGGTGGTGTAGAGCTTCCTGTAGCCGCATGGCGTTCGTACTTAAATATGGAACTAACCATTCCAATTTTCGCTGTCTCTTATACACATCTCCGAGCCCACGAGACA
+
BBCBBFAADB2AGGGGGGGFGFGHHGHGGGHGH3FEAGGFGHHGGGGEFGEFHHHFHHHHHFHHFHGGHGGFGEGFEBEFG>FEHGHGHHHEFGFGHGHHHHGHFHHHHHHHHHGGGG?GHHHGGHHHFF2FFHHGCBCCGGHGGGGGGC
@M02034:409:000000000-BFKT7:1:1105:22653:26755 1:N:0:35
AAAGTCGAGGTGCCTAAAGTGGCAACCCAGACTGTGCAGCCGGTTGGTGGTGTAGAGCTTCCTGTAGCCGCATGGCGTTCGTACTTAAATATGGAACTAACCATTCCAATTTTCGCTGTCTCTTATACACATCTCCGAGCCCACGAGACA
+
CCBCCFABBBABGGGGGGGGGGGHHHGGGHHGHHHHGHHHHGGGGGGGGGGGHHHGHHHHHHHHHHHHHGGFGGHHFEGGGGHHHHHGHHHHHHGHGHHHHHHHHHHHHHHHHHFGGGGGHHHHHHHHBGGHFHGHGGGGGGHGGFGGGF
@M02034:409:000000000-BFKT7:1:1105:13964:26768 1:N:0:35
AAAGTCGAGGTGCCTAAAGTGGCAACCCAGACTAATAAGAATGTTGGTGGTGTAGAGCTTCCTGGAGCCGCATGGCGTTCGTACTTAAATATGGAACTAACCATTCCAATTTTCGCTGTCTCTTATACACATCTCCG
+
BCCCAFAAD@>AGGGFGGGFGGGGHHHGGHHDHHCHHHGFGHHFDFABAEBCBAFBD53FFHGF3BAAAAE0BEAFE?EFE?2?FFFGEGHFB33B@FGF3B3FD4FEEGBHGGEE?A?34?BFB4?3B2F2GGH2<
@M02034:409:000000000-BFKT7:1:1105:22660:26771 1:N:0:35
AAAGTCGAGGTGCCTAAAGTGGCAACCCAGACTGTGCAGCCGGTTGGTGGTGTAGAGCTTCCTGTAGCCGCATGGCGTTCGTACTTAAATATGGAACTAACCATTGCAATTTTCGCTGTCTCTTATACACATCTCCGAGCCCACGAGACA
+
BABBAFBBBBBBGGGGGGCFGGGHHGFEGHHCEHFHGHHGGEFEEECGFGEGFFG5D5FHDGGGFFF5BBE>EEFCEEEFEEGFFGFFFGHGFGB?EFGF3E?FE43BFGFHH4</?BCDHFFHF3G332BFFDG@C/</@?</>/A<AC
@M02034:409:000000000-BFKT7:1:1105:22181:26782 1:N:0:35
AAAGTCGAGGTGCCTAAAGTGGCAACCCAGACTACTAATAAGGTTGGTGGTGTAGAGCTTCCTGTAGCCGCATGGCGTTCGTACTTAAATATGGAACTAACCATTCCAATTTTCGCTGTCTCTTATACACATCTCCGAGCCCACGAGACA
+
CCCCCFCCCCBCGGGGGGGGGGGHHHHGGHHGHHHHHHHHHHHHFHGEFGEFGFHFGFFFGHHHGHGDFEE>EGHFEEEGGFGEHFHGHHHGGHFFGFHHFHDGHHHFHGGHHFEGGGFGFHHGGGGGHGHHHHHDC@DFGGHE<CGGGC
@M02034:409:000000000-BFKT7:1:1105:21706:26796 1:N:0:35
AAAGTCGAGGTGCCTAAAGTGGCAACCCAGACTCCGCAGACTGTTGGTGGTGTAGAGCTTCCTGTAGCCGCATGGCGTTCGTACTTAAATATGGAACTAACCATTCCAATTTTCGCTGTCTCTTATACACATCTCCGAGCCCACGAGACA
+
CCCDCFCCCCBBGGGGGGGGGGGHHHHGGHH23AGEEGE22FGGGGHEEFGGGFHBFFGHAGFHFFHBBEG0EEF1E?EFEE21?GHHGHHFGG33FFHHB?3FG?H4?FFHH4/EFDEDGDFHDDH3GFHCGHHBE/<B/C/C@D/<C<
@M02034:409:000000000-BFKT7:1:1105:17302:26800 1:N:0:35
AAAGTCGAGGTGCCTAAAGTGGCAACCCAGACTACTAATAATGTTGGTGGTGTAGAGCTTCCTGTAGCCGCATGGCGTTCGTACTTAAATATGGAACTAACCATTCCAATTTTCGCTGTCTCTTATACACATCTCCGAGCCCACGAGACA
+
AABA>DAADBABGGGGGGGGGGGHHHHGGGHGHHFHHHHHHHHHFGGAFEACGHHHHHGHHHHHHHHHHGGGGGHHGEEFGEHHHHHHGHHFGHGFHHGHHHHHHHGHHHHGHHCGGGGHHGFHHHHHHHHHHHH2</@DCGFGCBAD??
@M02034:409:000000000-BFKT7:1:1105:18412:26802 1:N:0:35
AAAGTCGAGGTGCCTAAAGTGGCAACCCAGACTTCTACTGCGGTTGGTGGTGGAGAGCTTCCTGTAGCCGCATGGCGTTCGTACTTAAATATGGAACTAACCATTCCAATTTTCGCTGTCTCTTATACACATCTCCGAGCCCACGAGACA
+
AAA?AFAA@D>AGFFGGGGBGFFFGGHFFCGGFHHHHHFHHFGEECGEFGGC1AFBFHHHHFBGBDFFHGGEFFFHGE@FGEFHHHHGHGHEGFFFHHG3EGBGHGHEHHGHHHGGGG?1FDGHHGHFHHFCGFHGDCCGGGHGGGGFGG
@M02034:409:000000000-BFKT7:1:1105:9990:26806 1:N:0:35
AAAGTCGAGGTGCCTAAAGTGGCAACCCAGACTCAGAAGAATGTTGGTGGTGTAGAGCTTCCTGTAGCCGCATGGCGTTCGTACTTAAATATGGAACTAACCATTCCAATTTTCGCTGTCTCTTATACACATCTCCGAGCCCACGAGAC
+
AAAABFABBBAAFGGGGGGGGDFFHHHGGHG2CGHHHHHHHGFHHHEEF?EFGHHGGFHHHFHHHHHEGEFEEEHFGEEGGDGGHHFFGHFHHHFDFGDEFHEHHEB4FBFHHB>E?FE3B4FHFH4BEHBGCD?GG?<@B/GGGGCFD
@M02034:409:000000000-BFKT7:1:1105:17433:26808 1:N:0:35
AAAGTCGAGGAGCCTAAAGTGGCAACCCAGACTGGGTCGTCGGTTGGTGGTGTAGAGCTTCCTGGAGCCGCATGGCGTTCGTACTTAAATATGGAACTAACCATGCCAATTTTCGCTGTCTCTTATACACATCTCCGAGCCCACGAGA
+
>>A1>D>A?D1>AEBGGGGEA1BBBGHEE0AF1ACCFF?FG/E/AAEEFEEFAFGDEGFC1GHF0CE0>EEEEEAEE?EF/EBE/>FBGGE2>GB1<BG1BFDH1FCGC1BGDGGG?C?D2F>GHHFDGGGCC?FGC<C?/.F<@--<
@M02034:409:000000000-BFKT7:1:1105:21802:26808 1:N:0:35
AAAGTCGAGGTGCCTAAAGTGGCAACCCATAATACGGTTGGTGGTGTAGAGCTTCCTGTAGCCGCATGGCGTTCGTACTTAAATATGGAACTAACCATTCCAATTTTCGCTGTCTCTTATACACATCTCCGAGCCCACGAGACAGGCAGA
+
CCCCCFBBCDBCGGGGGGGGGGGHHHHGGHHHHHHHGGFGGGGGEFGHHHHHHHHHHHHHHHHGGGGGHHGEGGGGHHHHHHHHHHHHHGHHHHHHHHHHHGGHHHHFGGGGGHHHHHHHHHGFHHHHGHGGGGGEFGGGGCGHF/FAEF
@M02034:409:000000000-BFKT7:1:1105:13149:26812 1:N:0:35
AAAGTCGAGGTGCCTAAAGTGGCAACCCAGACTAATGATAAGGTTGGTGGTGTAGAGCTTCCTGTAGCCGCATGGCGTTCGTACTTAAATATGGAACTAACCATTCCAATTTTCGCTGTCTCTTATACACATCTCCGAGCCCACGAGACA
+
ABCCAF>ADBBCGGGGGGGGGGGHHHHGGHHGHHHHHHHHHHHHHHFGGGGGHHHFHHHHHHHHHGHHHGGEGGHHGGGGGGHHHHHGHHGHHHHFHHHGHHGHHGHHHHHHHHFGGGFHGHHHHHHHHHGFHHHHGGGGCGHGCDGGGF
@M02034:409:000000000-BFKT7:1:1105:9531:26825 1:N:0:35
AAAGTCGAGGTGCCTAAAGTGGCAACCCAGACTACTACGCATGTTGGTGGTGTAGAGCTTCCTGTAGCCGCATGGCGTTCGTACTTAAATATGGAACTACCCATTCCAATTTTCGCTGTCTCTTATACACATCTCCG
+
AAAAAFA3>>ABGFG5B4FGEGDBGGGACGHGGFHHHHGE2BEAFGGEFGGG1BGGFFHGHHHFBDDGFAE0?BB1>EEGGGGHHHHF3FGHHGGHEGF3?FEFGGFHFGFHHHE?EGEFGHGHBGBGFGFHHGFFE
@M02034:409:000000000-BFKT7:1:1105:16681:26837 1:N:0:35
AAAGTCGAGGTGCCTAAAGTGGCAACCCAGACTACG
+
A11>ADAA?11>GGFGGEGAFFFBGHHGGCGGF10A
@M02034:409:000000000-BFKT7:1:1105:13683:26837 1:N:0:35
AAAGTCGAGGTGCCTAAAGTGGCAACCCAGACTCTTCCGCCTGGTGGTGGTGTAGAGCTTCCTGTAGCCGCATGGCGTTCGTACTTAAATATGGAACTAACCATTCCAATTTTCGCTGTCTCTTATACACATTCCGAGCCCACGAG
+
>3AA>B>>A>2>FCFFCFGF5AFFFCAEFFHFHHHGHHEE22E23BAAAABA1BFFFDG3EFDBADBDAAE>EEGEEE@FGDEEGGFFGHGBEGDBFGBF3F3GHHHHGHFFHHEE/?<BF4FHBDFGHHFFD33FACC<A<FC<<
@M02034:409:000000000-BFKT7:1:1105:13704:26838 1:N:0:35
AAAGTCGAGGTGCCTAAAGTGGCAACCCAGACTCTTCCGCCTGTTGGTGGTGTAGAGCTTCCTGTAGCCGCATGGCGTTCGTACTTAAATATGGAACTAACCATTCCAATTTTCGCTGTCTCTTATACACATTCCGAGCCCACGAGACAG
+
AAAAAFAADD>>GGGFGGGGGFGHHHHGFEHFHHHHHGFGGGHHHHHAFGEABFFDGHHHHHHHFGFFHGGCGDFFF?EEEBFHHHHHHHHHHFFFFHHGHHEHHFHGHHHHGHGGGG/FHHHHHHHGGHFHBFGGDFDCGHEBCCFFHF
@M02034:409:000000000-BFKT7:1:1105:21655:26851 1:N:0:35
AAAGTCGAGGTGCCTAAAGTGGCAACCCAGACTAATAATCAGGTTGGTGGTGTAGAGCTTCCTGTAGCCGCATGGCGTTCGTACTTAAATATGGAACTAACCATTCCAATTTTCGCTGTCTCTTATACACATCTCCGAGCCCACGAGACA
+
ABBBAFAAD2AAFEGFGGBGGGFFFCGGFHHGHHHGHGHHHFHGGHFEFGEEHHHHEFGHHHHHHGHHHGGEGGHHGGGGDEGHHHGHFHHGHFHHHHGFHHHHHHGGHHHHHF/?FDFFHGHHGGHHHGFHGG3DA/</<CCCCDCA/?
@M02034:409:000000000-BFKT7:1:1105:20805:26855 1:N:0:35
AAAGTCGAGGTGCCTAAAGTGGCAACCCAGACTGGGGGGGGGGTTGGTGGTG
+
AABABFB?D>AAGGGGGGFGGFGHHHHGFDHGHGEHGGGFFFF9;9B.;A.A
@M02034:409:000000000-BFKT7:1:1105:15697:26863 1:N:0:35
AAAGTCGAGGTGCCTAAAGTGGCAACCCAGACTAGTACTAATGTTGGTGGTGTAGAGCTTCCTGTAGCCGCATGGCGTTCGTACTTAAATATGGAACTAACCATTCCAATTTTCGCTGTCTCTTATACACATCTCCGAGCCCACGAGAC
+
A?AA>DAAD>>>FEGGCFDFGFFGHHHGG2GGHH3DDEFGFHH5GGHBAEEFABGHFGFHHGHHFHGGHGGEGEFHE?EEF>FHHFFGG4GHHHB3@FBCGGEGGHFFHHEGHGGGEF?DGFFHHHFFFH3BBB3BB@CCFFF/BCFGG
@M02034:409:000000000-BFKT7:1:1105:15711:26879 1:N:0:35
AAAGTCGAGGTGCCTAAAGTGGCAACCCAGACTAGTACTAATGTTGGTGGTGTAGAGCTTCCTGTAGCCGCATGGCGTTCGTACTTAAATATGGAACTAACCATTCCAATTTTCGCTGTCTCTTATACACATCTCCGAGCCCACGAGACA
+
ABAAAFABBB>AGGGGGGGEGFGGGHHGGHHGGHHHHFHHHHHGHHHEFGBABGHGEHHHHHHGFDEFGEEEGEFGFEEFEEFGHHHHHHHGGFFFHHHFHHBGHHHHHHHHHHGGGGEGHHHHFDFHFHHGFHFHDFGGGGGGGGGGEB
@M02034:409:000000000-BFKT7:1:1105:16026:26883 1:N:0:35
AAAGTCGAGGTGCCTAAAGTGGCAACCCAGACTACTAAGGATGTTGA
+
BCBBAFBADD>AGGGGGGGFFGGGHHHGGHHGFHHFFE333BFG5F5
@M02034:409:000000000-BFKT7:1:1105:11354:26889 1:N:0:35
AAAGTCGAGGTGCCTAAAGTGGCAACCCAGACTCCGAGTGGGGTTGGTGGTGTAGAGCTTCCTGTAGCCGCATGGCGTTCGTACTTAAATATGGAACTAACCATTCCAATTTTCGCTGTCTCTATACACATCTCCGAGCCCACGAGACAG
+
BBBBBFBBBBAAGGGGGGGGGGGHHGHGGHHGHFHGGGGHGHGGGGGEFGGFGFGBGGGGFHHHHHHGFFGEEGHFEEGGGGHHHHHHHHHHHHFFFFHGHHBHFFGDDGFHHHGGGGABFHGFHFHHHEFHHGHGCGCGGHG@?@DFHF
@M02034:409:000000000-BFKT7:1:1105:19879:26890 1:N:0:35
AAAGTCGAGGTGCCTAAAGTGGCAACCCAGACTAATTATGCGGTTGGTGGTGTAGAGCTTCCTGTAGCCGCATGGCGTTCGTACTTAAATATGGAACTAACCATTCCAATTTTCGCTGTCTCTTATACACATCTCCG
+
AA?A3B3AA2>AFFGGGCDGGGCFHHHGCFEFGCGGHFHHHAEEEE0EFGGGF3DDADAGFBGHB5AGBEEEFDGHEAEAEEBGFHH3BD4@B3B3BF3BEGE3DGGHGGHHHHEFF/<?GFBDGH2F2B11FGB1C
@M02034:409:000000000-BFKT7:1:1105:19203:26892 1:N:0:35
AAAGTCGAGGTGCCTAAAGTGGCAACCCAGACTTCGAATCAGGTTGGTGGTGTAGAGCTTCCTGTAGCCGCATGGCGTTCGTACTTAAATATGGAACTAACCATTCCAATTTTCGCTGTCTCTTATACACATCTCCGAGCCCACGAGACA
+
ABBCCFCCCCABGGGGGFGGGGGHHGHGGHHGHHHGHHHGHHHGGHGGGGFFGHHFHHHHHFHHHHHHHGGGGGHHGGGGGGHHHHHHHHHHHHHFFFHHHHGHHHHHGHHHHHGGGGGHHHHHGHHGHHHFHHFFD@DGGGFGGGGGGF
@M02034:409:000000000-BFKT7:1:1105:8668:26898 1:N:0:35
CAAGTCGAGGTGCCTAAAGTGGCAACCCAGACTGGGGTGGAGGTTGGTGGTGTAGAGCTTCCTGTAGCCGCATGGCGTTCGTACTTAAATATGGAACTAACCATTCCAATTTTCGCTGTCTCTTATACACATCTCCGAGCCCACGAGACA
+
AAB@BFAADB2AGGGGGGGGFGFFFHHFGHHGHHHHGEEEHHGGFGGEFGEFGHHEFGHHHHHHHHHHHGGGFFHHGFGGGFGHHHGGHHHGHHGHHHHHHHGHHHHHHHHHHHFGGGDFHHHGHGHHHHGGHHHFDCGGFFHGGGGGGC
@M02034:409:000000000-BFKT7:1:1105:19879:26912 1:N:0:35
AAAGTCGAGGTGCCTAAAGTGGCAACCCAGACTAATTATGCGGTTGGTGGTGTAGAGCTTCCTGTAGCCGCATGGCGTTCGTACTTAAATATGGAACTAACCATTCCAATTTTCGCTGTCTCTTATACACATCTCCGAGCCCACGAGAC
+
CDDCCFBCCCBCGGGGGGGGGGGHHHHGGHHGHHHHGHHFFGGEEGCGGGEGHHHHHHHHHHHHHHHHHGGGGGHHGGGGGGHHHHHHHHHHHHHHHHHHHHHHGHHHHHHHHHGGGGGGHHHHHHHHHHGHEGFBE@@DGA//<>@D<
@M02034:409:000000000-BFKT7:1:1105:12647:26915 1:N:0:35
AAAGTCGAGGTGCCTAAAGTGGCAACCCAGACTCATAATCAGGTTGGTGGTGTAGAGCTTCCTGTAGCCGCATGGCGTTCGTACTTAAATATGGAACTAACCATTCCAATTTTCGCTGTCTCTTATACACATCTCCG
+
AAAA3B>AD2>AFGGG4AGFGGGHHEGEFFHGHHFHHHHHBGFDGHFEFEEFGHHHHGHHHGHHHHHGHGFEGEGFCEGEFFHHHHHHHFFGHFFFHHGGFHHFHGFFGHFHHHEGEDEFHFHHFBDGFGHHFHG2B
@M02034:409:000000000-BFKT7:1:1105:12662:26932 1:N:0:35
AAAGTCGAGGTGCCTAAAGTGGCAACCCAGACTCATAATCAGGTTGGTGGTGTAGAGCTTCCTGTAGCCGCATGGCGTTCGTACTTAAATATGGAACTAACCATTCCAATTTTCGCTGTCTCTTATACACATCTCCGAGCCCACGAGACA
+
CCCCCFCCCCAAGGGGGGGGGGGHHHHGGHHGHHHHHHHHHHHDGHGFGGGFGFHGGHHHHHHHHHHHHGGGGGHGGEGGGEGHHHHHHHHHHGFGHHHHHHFHHHHHHHHHHHGGGGGHHHHHHGHFHHHHHHGGGGGGGGHGCCCDDF
@M02034:409:000000000-BFKT7:1:1105:12647:26943 1:N:0:35
AAAGTCGAGGTGCCTAAAGTGGCAACCCAGACTCATAATCAGGTTGGTGGTGTAGAGCTTCCTGTAGCCGCATGGCGTTCGTACTTAAATATGGAACTAACCATTCCAATTTTCGCTGTCTCTTATACACATATCCGAGCCCACGAGACA
+
A3AAADAADD2A4EGECBBFEFFHHFCEGHHGHFHHFGH5DFGDFGEBCEAFFGGGGGHH5EGFFGF5BAA>EFHHEEEGGEHEGGHHGFFHHF33BF3@F03FGB?FHFHHH?>?EAE?BBEGFHHGBFDG1B?B??C/CFCFDCCDA<
@M02034:409:000000000-BFKT7:1:1105:21750:26945 1:N:0:35
AAAGTCGAGGTGCCTAAAGTGGCAACCCAGACTAAGAATAAGGTTGGTGGTGTAGAGCTTCCTGTAGCCGCATGGCGTTCGTACTTAAATATGGAACTAACCATTCCAATTTTCGCTGTCTCTTATACACATCTCCGAGCCCACGAGACA
+
BABBBFBBBBABGGGGFGGFGGGGHHGGGHHGHHHHHHHFHHHHHHGGGGEFHHHGGGHHHHHFGHHHHGGGGGHHGFGGFEHEHHHGHHHHHHFHHHGHHHFHHHHHHHHHHHGGGGGGHHHHGHHHGGGHHHHHC<@BGGGGGGGGGF
@M02034:409:000000000-BFKT7:1:1105:19149:26946 1:N:0:35
AAAGTCGAGGTGCCTAAAGTGGCAACCCAGACTGGGACGACGGTTGGTGGTGTAGAGCTTCCTGTAGCCGCATGGCGTTCGTACTTAAATATGGAACTAACCATTCCAATTTTCGCTGTCTCTTATACACATCTCCGAGCCCACGAGACA
+
BBBBBFBBBBBBGGGGGGGGGGGHHHHGGHHGGHGC2FEAE0EAF0A1F?EFHDG5D@FG5FGBE5@@G>E/BEHAEAEEEEGGGGFGGGHGF33?FEGFGAFG3B44BBF?HD</?C/@FDGHG22>2@2@GFDGCCGGGFEFGGGGGG
@M02034:409:000000000-BFKT7:1:1105:14507:26964 1:N:0:35
AAAGTCGAGGTGCCTAAAGTGGCAACCCAGACTGGTGGGGCGGTTGGTGGTGTAGAGCTTCCTGTAGCCGCATGGCGGTCGTACTTAAATATGGAACTAACCATTCCAATTTTCGCTGTCTCTTATACACATCTCCGAG
+
AAAA3DAABD>AGFGGFGFGGFGFHHGFFHHGHGCBGGFGGFG>>EE1BE1BBDEFD4BG3EGG3@FBFEEEEEE0E/>BF<?/CGBFGGF2GF2B2FFFHHEHHHHHHFGDHGGDDD.<><GGDDD=DGFF0DDD<-@
@M02034:409:000000000-BFKT7:1:1105:17639:26966 1:N:0:35
AAAGTCGAGGTGCCTAAAGTGGCAACCCAGACTCAGAAGAATGTTGGTGGTGTAGAGCTTCCTGTAGCCGCATGGCGTTCGTACTTAAATATGGAACTAACCATTCCAATTTTCGCTGTCTCTTATACACATCTCCGAGCCCACGAGACA
+
AAAAADABD@AAGFGE4GGFGFGFFHHDDFHGFH3B3FGCCBFAGHEBFE1BFADDDGHHFGFGFAFGGGGGGEHHEEEEEEGAFFEFFGFGHFEFCGHBGFGGEBHF4BGHHHGGGG?BFFBHGHFHHHFCCG3GB@BDGACCDC@DDC
@M02034:409:000000000-BFKT7:1:1105:17922:26971 1:N:0:35
AAAGTCGAGGTGCCTAAAGTGGCAACCCAGACTTCGCCGACGGTTGGTGGTGTAGAGCTTCCTGTAGCCGCATGGCGTTCGTACTTAAATATGGAACTAACCATTCCAATTTTCGCTGTCTCTTATACACATCTCCGAGCCCACGAGACA
+
AAAA3DAAADABGGFGGGFBGFGHHHHGGDHGHGHGGGFGGGGGGGCEFCEFHHHGGHHHBGGHGGHHHGGEAFFHG1EEE?FEGFHFBHHHHHFFFHFCGHGGDHHFGFFFHHDFD/?FF2DGGHB2@FGGHGHBFCCFGGHFCG-ADF
@M02034:409:000000000-BFKT7:1:1105:18418:26973 1:N:0:35
AAAGTCGAGGTGCCTAAAGTGGCAACCCAGACTGATGGTCGGGTTGGTGGTGTAGAGCTTCCTGTAGCCGCATGGCGTTCGTACTTAAATATGGAACTAACCATTCCAATTTTCGCTGTCTCTTATACACATCTCCGAGCCCACGAGACA
+
ABBBAFA>A@>>FGGGGGFAFFFHHHHGGHHFHHHFHHGFE2A2BEEEFFBFBFHFGGGHHHGGFGFFFEEEGEFFEBEEE?FGGHHHHHGFFFFFGHFCGHHHHHGFHHHHHHGGGD?BGFHFFHHGHHHGHF2D?@FG@AE/@@@DFB
@M02034:409:000000000-BFKT7:1:1105:10848:26977 1:N:0:35
AAAGTCGAGGTGCCTAAAGTGGCAACCCAGACTAATAATACGGTTGGTGGTGTAGAGCTTCCTGTAGCCGCATGGCGTTCGTACTTAAATATGGAACTAACCATTCCAATTTTCGCTGTCTCTTATACACATCTCCGAGCCCACGAGACA
+
BCCCCFCCCCCCGGGGGGGGGGGHHHHGGHHGHHHHHHGHHCGHFGGEGGEFHHHHHHHHHHHHHHHHHGGGGGHHGGGGGGHHHHHHHHHHHHHHHHHGHHGHHHHHHHHHHHGGGGGHHHGHHHHHHHFHHHHHG@DGGGHGGGGGGF
@M02034:409:000000000-BFKT7:1:1105:22283:26990 1:N:0:35
AAAGTCGAGGTGCCTAAAGTGGCAACCCAGACTCAGAAGCATGTTGGTGGTGTAGAGCTTCCTGTAGCCGCATGGCGTTCGTACTTAAATATGGAACTAACCATTCCAATTTTCGCTGTCTCTTATACACATCTCCGAGCCCACGAGACA
+
BBCAAFABCCCCGGGGGGGGGGGHHHCFGHHGHHHHHHHHHHHHGHHGGGEFHHHHHHHHHHHHHHHHHGGEFGHHGEFGGGGHHHHHHHHHHHGFHHGFHHHHFHHHHHHHHHGGGGGHHGHHHHGHGHGHHHGHG/CCGGHGGGGGGG
@M02034:409:000000000-BFKT7:1:1105:10835:26991 1:N:0:35
AAAGTCGAGGTGCCTAAAGTGGCAACCCAGACTAATAATACGGTTGGTGGTGTAGAGC
+
BBBCAFBABBBCGGGGGGGGGGGHHHHGGHH2BGHHFEG552EG2EAA1EE1AAD555
@M02034:409:000000000-BFKT7:1:1105:16879:26991 1:N:0:35
AAAGTCGAGGTGCCTACAGTGGCAACCCAGACTGGGCGTGATGTTGGTG
+
AAAAAD>AD1>AFGF11BFEBFFHFFHGG0FFHF0CFEAEEBGHBGF/F
@M02034:409:000000000-BFKT7:1:1105:11463:26993 1:N:0:35
AAAGTCGAGGTGCCTAAAGTGGCAACCCAGACTTCGGAGGGGGTTGGTGGTGTAGAGCTTCCTGTAGCCGCATGGCGTTCGTACTTAAATATGGAACTAACCATTCCAATTTTCGCTGTCTCTTATACACATCTCCGAGCCCACGAGACA
+
BBBBBFBBBBBBGGGGGGGGGGGHHHHGGHHGHHHGGAFGGGGGFGG?FEEFGHHGGHHHHHHHHHHHHGGEGEGFFEGGGFFHHHGHHGFHHHHFFFHFHHEHHHHHFGFGHGDGGGDHFHHHHHEGHFGHHGGHE@@@FAGGGGGGGE
@M02034:409:000000000-BFKT7:1:1105:22885:27001 1:N:0:35
AAAGTCGAGGTGCCTAAAGTGGCAACCCAGACTCCGTCTGCTGTTGGTGGTGTAGAGCTTCCTGTAGCCGCATGGCGTTCGTACTTAAATATGGAACTAACCATTCCAATTTTCGCTGTCTCTTATACACATCTCCGAGCCCACGAGAC
+
CCCCCFBBBCBCGGGGGGGGGGGHHHGGGHHGHHFE22B25ABDFHHEGGGGHHHGHHHHHHHHHFHEGGGCGGHGGGGGGGHHHHHHHHHGHHHGHHHHHFFHHFGHBGHHHHGGGGGHHHHHHGFGFHFHHHHGG/@DGFEEGCFG?
@M02034:409:000000000-BFKT7:1:1105:15156:27005 1:N:0:35
AAAGTCGAGGTGCCTAAAGTGGCAACCCAGACTCTTCCGGCTGTTGGTGGTGTAGAGCTTCCTGTAGCCGCATGGCGTTCGTACTTAAATATGGAACTAACCATTCCAATTTTCGCTGTCTCTTATACACATCTCCGAGCCCACGAGACA
+
A>AAA@>AA?>>GGFGFGF6FFFHHHHGGDHGHHHCHHGGGFGGHFEEGG1FFGHHHHHGHHHHFGFHGDFGFEEFEBEGFEHHHHFHFHFEGGHFHEHBGEGGHHHHGHHFHHGGEG<DGHH3FFFFFHGFEHBGDFGDGGEGFGCDGC
@M02034:409:000000000-BFKT7:1:1105:16890:27006 1:N:0:35
AAAGTCGAGGTGCCTAAAGTGGCAACCCAGACTGGGCGTGATGTTGGTGGTGTAGAGCTTCCTGTAGCCGCATGGCGTTCGTACTTAAATATGGAACTAACCATTCCAATTTTCGCTGTCTCTTATACACATCTCCGAGCCCACGAGACA
+
AAA@AFBADD>>4CFGGGGGGGGHFEGEGHFFFHHHHGEEGHHHGHHAFE1BFDFBGGFGHFHHBFFFGGGGGEG?EEEFGBEEFGHFHHHEHFFHHFBFFFHHHHHGFHHHHGGFGD?GGBGGFGEHFBGCFHHGA<<C?GGGGGCDDG
@M02034:409:000000000-BFKT7:1:1105:16868:27011 1:N:0:35
AAAGTCGAGGTGCCTAAAGTGGCAACCCAGAC
+
11>>1B>1>>>>1FDFGBAEFFFHHHHGAGHG
@M02034:409:000000000-BFKT7:1:1105:22545:27017 1:N:0:35
AAAGTCGAGGTGCCTAAAGTGGCAACCCAGACTCAGAAGAAGGTTGGTGGTGTAGAGCTTCCTGTAGCCGCATGGCGTTCGTACTTAAATATGGAACTAACCATTCCAATTTTCGCTGTCTCTTATACACATCTCCGAGCCCACGAGACA
+
AABA3DAA?AABGGGGGGFFFGGHFCFDGHG2GFFGHGFBGHFGGHGEGGEFEHHHHHHHHGHHHHG5GEA>AEFBEEEGGGHFHGHFEBHHGHHFGHE3BC3GGGFGHHHFEBEE/EGHHBGHFGFFBGFHBG3DABF/?FGGCGFDGF
@M02034:409:000000000-BFKT7:1:1105:15133:27017 1:N:0:35
AAAGGCGAGGTGCCTCAAGTGGCAACCCAGACT
+
>1A>1>@@D110BE11B1BBBD0FFHFEF0F0A
@M02034:409:000000000-BFKT7:1:1105:9539:27021 1:N:0:35
AAAGTCGAGGTGCCTAAAGTGGCAACCCAGACTCATCCGCAGGTTGGTGGTGTAGAGCTTCCTGTAGCCGCATGGCGTTCGTACTTAAATATGGAACTAACCATTCCAATTTTCGCTGTCTCTTATACACATCTCCGAGCCCACGAGACA
+
>AAAAFAADBBBGGGGGGGGGGGHGHHEGFDCGHHHHH?GFGGHGHGGGGEFHHHHHHHHHHHFFGHGFGGFEGHGEEEGGGHHHHHGGFGBGEFGHHFCHHHHHHFGDFGFHHEFEGGHGHHHHHFFHHGHHHFHDGC@FGHGGGCGGG
@M02034:409:000000000-BFKT7:1:1105:15154:27023 1:N:0:35
AAAGTCGAGGTGCCTAAAGTGGCAACCCAGACTCTTCCGGCTGTTGGTGGTGTAGAGCTTCCTGTAGCCGCATGGCGTTCGTACTTAAATATGGAACTAACCATTCCAATTTTCGCTGTCTCTTATACACATCTCCGAGCCCACGAGACA
+
AAAAAFBBBD>>GGGGGGGBFFFFFHGGGGHFHHHHHHFGGGGGHHHEFEBFBFGGFFGHHHHFBGFFGEEEFEFGEBFFFEFHHHGGHHGGGFFFGFHFHHFHHHHGHHHHHHGGEE?FFDHHFHHDFFFFGHHG<<@/@FFFCCCGDF
@M02034:409:000000000-BFKT7:1:1105:12385:27032 1:N:0:35
AAAGTCGAGGTGCCTAAAGTGGCAACCCAGACTAAGAATAATGTTGGTGGTGTAGAGCTTCCTGTAGCCGCATGGCGTTCGTACTTAAATATGGAACTAACCATTCCAATTTTCGCTGTCTCTTATACACATCTCCGAGCCCACGAGACA
+
AAA>AFAADD1AFGGGGGGAEFGFFAH0FCEAGGFGFHFHHHGHHGGEFCABGHHBHBGGHFHFGHHHHGEGGFHHGEEEEEGFHHGFHHFHHHGHHGHHHGHHHHHHHHHGHHCFGGAGHHHHHHBGFHGGHHHHGGGGGGHGGGCGGG
@M02034:409:000000000-BFKT7:1:1105:22088:27034 1:N:0:35
AAAGTCGAGGTGCCTAAAGTGGCAACCCAGACTCAGTTGCATGTTGGTGGTGTAGAGCTTCCTGTAGCCGCATGGCGTTCGTACTTAAATATGGAACTAACCATTCCAATTTTCGCTGTCTCTTATACACATCTCCGAGCCCACGAGACA
+
>AAABFBBBBAAGGGGGGGGGFGGHHFGGHHGHHHGFHFGHHGHHHHAFFEFH3FAGFGHHFHHGHHFHFEEEFHFEBEFGEGHHHGGHHGHHGEGGGFHHHHGHHHEHHHHHGGGGDE?DFGFDHBHHHHHHHHGE/CFCGGGGGFEGF
@M02034:409:000000000-BFKT7:1:1105:16301:27039 1:N:0:35
AAAGTCGAGGTGCCTAAAGTGGCAACCCAGACTCCGAAGAATGTTGGTGGTGTAGAGCTTCCTGTAGCCGCATGGCGTTCGTACTTAAATATGGAACTAACCATTCCAATTTTCGCTGTCTCTTATACACATCTCCGAGCCCACGAGACA
+
BBCCBFBBBD>>GGGGGGGFGFFHGHHGFGHFHHHEEEEGHHHGHHGBFFBFBFGFGFHHHHHGFFFFFEEEGEFFE?EFFEFHHHHHHHHHGFFFGHGHHHFHFHHFHHHHHHGGGD?FGHGGFHHHHHFHHHHH?<@C<C?FCDCDDF
@M02034:409:000000000-BFKT7:1:1105:10842:27041 1:N:0:35
AAAGTCGAGGTGCCTAAAGTGGCAACCCAGCCTGGTAC
+
BBBBBDAADBAAGGGGGGGGGGGHHFHEFE2AGHHFFH
@M02034:409:000000000-BFKT7:1:1105:16283:27043 1:N:0:35
AAAGTCGAGGTGCCTAAAGTGGCAACCCAGACTCCGAAGAAGGTTGGTGGTGTAGAGCTTGCTGTAGCCGCGTGGCG
+
33>>3BAADDAAGFGGFGF6FAFGHECEFHGEH3EAAAEFF3BAAF01AEEAB3F55DGA3B5B55ABFEE0>@//>
@M02034:409:000000000-BFKT7:1:1105:21727:27045 1:N:0:35
AAAGTCGAGGTGCCTAAAGTGGCAACCCAGACTACTACGACGGATGGTGGTGTAGAGCTTCCTGTAGCCGCATGGCGTTCGTACTTAAATATGGAACTAACCATTCCAATTTTCGGCTGTCTCTTATACACATCTCCGAGCCC
+
>?AAAFAA1D>A1FFDAFFFGGCBEGG00BG0FDC1FDEFEE?/AA/GHG/AAFG2DGAG1GGFFBF2F//>EEHHE/>?>EC>FGFH1F2BFF11F>>FGHHHDGGH2FF2FHGE?G?GFH2FG1FGEG1FCGBGB<@C//?
@M02034:409:000000000-BFKT7:1:1105:21159:27067 1:N:0:35
AAAGTCGAGGTGCCTAAAGTGGCAACCCAGACTACTCAGCCGGTTGGTGGTGTAGAGCTTCCTGTAGCCGCATGGCGTTCGTACTTAAATATGGAACTAACCATTCCAATTTTCGCTGTCTCTTATACACATCTCCGAGCCCACGAGACA
+
CCCCCFBCCCBCGGGGFGGGGGGHHHHGGHHGHHHHHHGHHGGAEGGGFEEFGFH5FEGHFGGFHHHFEEGEGGFCEEEGGG2GGDF33FHDGF3?GGHHCF3BFBH?BFFHHH/EGGDHHHHDDF3BGGDCHFHB/>@DCEGFCD?AA>
@M02034:409:000000000-BFKT7:1:1105:14520:27072 1:N:0:35
AAAGTCGAGGTGCCTAAAGTGGCAACCCAGACTACTGGGGTTGTTGGTGGTGTAGAGCTTCCTGTAGCCGCATGGCGTTCGTACTTAAATATGGAACTAACCATTCCAATTTTCGCTGTCTCTTATACACATCTCCGAGCCCACGAGACA
+
BBAAAF@A?D2>BGGGGFDBGCGFHHHGGEGGHHGHHHGG2AAEFHGBBE11BEFDF5BGGFHGBAD5AEGCGAF1E1ECE??11B@FDGBBFFEGHHHF3CDGHFGBFHHHH4EEGE/BFDGFHGFFFFFGFFFGC?<CG/GGGGGDGF
@M02034:409:000000000-BFKT7:1:1105:16190:27094 1:N:0:35
AAAGTCGAGGTGCCTAAAGTGGCAACCCAGACTCAGAATCCTGTTGGGGGTGTAGAGCTTCCTGTAGCCGCATGGCGTTCGTACTTAAATATGGAACTAACCATTCCAATTTTCGCTGTCTCTTATACACATCTCCGAGCCCACGAGAC
+
AAAA>DAABBBAGGGFGGFEFFGHHHHGGGHFHFGGGGH53FHHBGE2AEF?AAF5EFGBDGGHFEEBEEFEGDA1E>>?E1?FAFFEDGHFB333BFFG303FG4HFFGFHHFGGGC?FFBFGDHH>G2GCGGH2C@@@DFCFCCCGG
@M02034:409:000000000-BFKT7:1:1105:15951:27095 1:N:0:35
AAAGTCGAGGTGCCTAAAGTGGCAACCCAGACTGATCATAATGTTGGTGGTGTAGAGCTTCCTGTAGCCGCATGGCGTTCGTACTTAAATATGGAACTAACCATTCCAATTTTCGCTGTCTCTTATACACATCTCCGAGCCCACGAGACA
+
AABAAFAADD>>GGGFGGGFFFFHHHHGGGHDHHHHHFGGHHHFGHHBFEBFBBFGGHGHHHHHBGFFGEEFGGGHGBEGEEGHHHHFHHHHGHFFGHHHHHFHHHHGHHHGHHGGGE?BGHHHFHFHGHFFCGGHACCCCFCFCGFGDF
@M02034:409:000000000-BFKT7:1:1105:14139:27100 1:N:0:35
AAAGTCGAGGTGCCTAAAGTGGCAACCCAGACTCAGAAGAAGGTTGGTGGTGTAGAGCTTCCTGTAGCCGCATGGCGTTCGTACTTAAATATGGAACTAACCATTCCAATTTTCGCTGTCTCTTATACACATCTCCGAGCCCACGAGAC
+
ABB@AFAB@@>>FCFEFGDBFBFFFFFFF2FFHHHGHFGFFCGBFHGBFDBBAGFFGHBHHFHFFGGGGEEEGEFFEBEF??FCGGFFHHFGGFEFGFFCGFFGEHHHHHHHHGGGFE?BE4FGDFFGFHEGFHHH?BC/<?FFCCGGD
@M02034:409:000000000-BFKT7:1:1105:17665:27103 1:N:0:35
AAAGTCGAGGTGCCTAAAGTGGCAACCCAGACTACGCAGCAGGTTGGTGGTGTAGAGCTTCCTGTAGCCGCATGGCGTTCGTACTTAAATATGGAACTAACCATTCCAATTTTCGCTGTCTCTTATACACATCTCCGAGCCCACGAGACA
+
ABAAAFAADD>AGGGGGGFFGGGGHHHGGHHGHHHGGGGGHFGFHHGEFGEFGHHFHHHHHHHHFHHHHEGGGEHGFEFGGEHHHHHGHHHGGFHFHHHGHHGHGHHHHHHHHHGGGGCGHFHHFHHGHHGHHHHDBCGGGFGFGGGFGF
@M02034:409:000000000-BFKT7:1:1105:17897:27135 1:N:0:35
AAAGTCGAGGTGCCTAAAGTGGCCCAGACTGCTCCTCGTGTTGGTGGTGTAGAGCTTCCTGTAGCCGCATGGCGTTCGTACTTAAATATGGAACTAACCATTCCAATTTTCGCTGTCTCTTATACACATCTCCGAGCCCACGAGACAGGC
+
AAAA>DAADD>AGGGGFGFFGGGHHEGHGGHHHGHHHGFGFGGGEFFEFAFGFGFGHHHHFFFGAFEEEGGHHEBEFGEHHHHHHHHGFHHGFGHFFGFFFHHHGE4FHHEEGGE/BFHHHHHGFFGH2F3DHECCCDFGGFGGGDHHGA
@M02034:409:000000000-BFKT7:1:1105:20574:27161 1:N:0:35
AAAGTCGAGGTGCCTAAAGTGGCAACCCAGACTGGTGATCGGGTTGGTGGTGTAGAGCTTCCTGTAGCCGCATGGCGTTCGTACTTAAATATGGAACTAACCATTCCAATTTTCGCTGTCTCTTATACACATCTCCGAGCCCACGAGACA
+
BBBBBFBBBBBBGGGFCGGGGGGHHHHGGHHGHHHHHHHHGGGGFGGEFGEFGHHGHHHHHHHHHHHHHGGGGGHHEEGGGFHHHHHHHHHHHHGFFHHHHHGHHHHHHHHHHHGGGGFFHHHHHHHFFHGHHHHHGDF?DGHGGGGGGB
@M02034:409:000000000-BFKT7:1:1105:15812:27161 1:N:0:35
AAAGTCGAGGTGCCTAAAGTGGCAACCCAGACTTCGAAGAATGTTGGTGGTGTAGAGCTTCCTGTAGCCGCATGGCGTTCGTACTTAAATATGGAACTAACCATTCCAATTTTCGCTGTCTCTTATACACATCTCCGAGCCCACGAGACA
+
BCBAAFBBDD>>FGGGGGGDGCFHHHHGGEHGHHHFFGFGHHHFHHGBFEBFFFFFGGHHHHHFBFFFGEEEEEFGEBEFF?CGHHGGHFGGGFDGHHGGGFFHGHHGHHHHHHGGGE?FGFHHFHHHFHHGFHHH?@@BDFGFGGFE?C
@M02034:409:000000000-BFKT7:1:1105:15792:27164 1:N:0:35
AAAGTCGAGGTGCCTAAAGTGGCAACCCAGACTTCGAAGAATGTTGGTGGTGTAGAGCTTCCTGTAGCCGCATGGCGTTCGTACTTAAATATGGAACTAACCATTCCAATTTTCGCTGTCTCTTATACACATCTCCGAGCCCACGAGAC
+
>AAA3BAADD>>GGGGGFFBAFFHHHGGFGHFHFGBGHFAB3BDFFEAAEBFABGFGGFHFHFFBFFFFEFEGGGFE>>FFEGEHHFFHGGBFDB3BFDFFHEGGEHHEHHGHHEE/E?BF4FHFEDBFGFHHFHB?>C/<FGGFDGDC
@M02034:409:000000000-BFKT7:1:1105:20691:27171 1:N:0:35
AAAGTCGAGGTGCCTAAAGTGGCAACCCAGACTAATAAGCAGGTTGGTGGTGTAGAGCTTCCTGTAGCCGCATGGCGTTCGTACTTAAATATGGAACTAACCATTCCAATTTTCGCTGTCTCTTATACACATCTCCGAGCCCACGAGACA
+
CCCCCFCCCCABGGGGGGGGGGGGHGHGGGHGHHHHHHHHHHHHHHFEFGBFFGHHHHHHHHHHGHHHHGCEGGHHEEGGGEHHHHHHHHGHHHHHHGGFHHHHHHHHHHHHHGGGGGGFHGHHHHHHGGFHHHHFG/DDGGHGGGGGFB
@M02034:409:000000000-BFKT7:1:1105:11436:27176 1:N:0:35
AAAGTCGAGGTGCCTAAAGTGGCAACCCAGACTAATGAGCATGTTGGTGGTGTAGAGCTTCCTGTAGCCGCATGGCGTTCGTACTTAAATATGGAACTAACCATTCCAATTTTCGCTGTCTCTTATACACATCTCCGAGCCCACGAGACA
+
CCCBCFCCCCAAGGGGGGGFGGGGGHGGFHHGHHHHHFHHFHHHGHHGGGEGGHHGHHHHHHHHHHHGHGGGGGHHGEGGGGHHHHHHHHHGHHHGGHHGHHGHHHHGHHHHHHGGGGEFHHHHFHHHHHFHHHHHFCGFGAFGGCDFGE
@M02034:409:000000000-BFKT7:1:1105:21371:27190 1:N:0:35
AAAGTCGAGGTGCCTAAAGTGGCAACCCAGACTACGAATTCGGTTGGTGGTGTAGAGCTTCCTGTAGCCGCATGGCGTTCGTACTTAAATATGGAACTAACCATTCCAATTTTCGCTGTCTCTTATACACATCTCCGAGCCCACGAGACA
+
BBBBBFAABBABGGGGGGGGGGGHHHHGGHHGHGHGGHHHHGHGGGGEGGEFHHHHHHHHHHHHHHHHHGGEGGHHEEGGGGHHHHHGGHHHHHGHGHHFGHHHHHHHHHHHHHGGGGGHHHHGHHHHHHGHHHGGGCGGGGHGGGGGGF
@M02034:409:000000000-BFKT7:1:1105:14573:27207 1:N:0:35
AAAGTCGAGGTGCCTAAAGTGGCAACCCAGACTCAGGATAAGGTTGGTGGTGTAGAGCTTCCTGTAGCCGCATGGCGTTCGTACTTAAATATGGAACTAACCATTCCAATTTTCGCTGTCTCTTATACACATCTCCGAGCCCACGAGACA
+
AAAAAFAADD>>GGGGGGGFFFGHHHCGGGHGHHHGGHGGGFFDGGGAFEBFBFFGFHHHHHHGBFEFGEFFGEFGEBEFGFFHHHGGHHGGGFFDFFFCGHFHHHGFHHHHHHGGGE?GGFHHHHFHFGFGHHHHDCGCGGFGGGGGGB
@M02034:409:000000000-BFKT7:1:1105:8735:27212 1:N:0:35
AAAGTCGAGGTGCCTAAAGTGGCAACCCAGACTCCTCAGGGGGTTGGTGGTGTAGAGCTTCCTGTAGCCGCATGGCGTTCGTACTTAAATATGGAACTAACCATTCCAATTTTCGCTGTCTCTTATACACATCTCCGAGCCC
+
AAABBFBBBBAAGGGGGGGGGGGGFHHGGGF2B33GFFHHGGCEEEGGGGEE1BF5FGHG5BGH5BD5B?EEEGHHGGEFFGB/GHH3BF4BB333?FB33FFGHGEGHFHHHH@FGG?2BDG2>D@>@F2FGDFFA/@@D<
@M02034:409:000000000-BFKT7:1:1105:15971:27214 1:N:0:35
AAAGTCGAGGTGCCTAAAGTGGCAACCCAGACTCCGAAGGAGGTTGGTGGTGTAGAGCTTCCTGTAGCCGCATGGCGTTCGTACTTAAATATGGAACTAACCATTCCAATTTTCGCTGTCTCTTATACACATCTCCGAGCCCACGAGACA
+
AABBAFABDD>AGGGGGGGFGFGHHEGGGGGGHHFFCDGGCGC22B0AAEEEA3D5DD3FAGFF5A553EE0E?11E?>EE??FEGGHFGG4?333GBGF303F?4F44GEHFBCFGC/?3?B33FHDHFG?FDH2A?/</?CFCGGD.>
@M02034:409:000000000-BFKT7:1:1105:8819:27224 1:N:0:35
AAAGTCGAGGTGCCTAAAGTGGCAACCCAGACTGATCATAAGGTTGGTGGTGTAGAGCTTCCTGTAGCCGCATGGCGTTCGTACTTAAATATGGAACTAACCATTCCAATTTTCGCTGTCTCTTATACACATCTCCGAGCCCACGAGAC
+
BBBABFBBBBABGGGGGGGGGDGFFEGEFFGAF3B555B555ADGGEAFEAFGFFDGFFHHEHFFGGDGFEEEEHFEBEFF>EFGHGFHHFHGFBGFHHHEGHFGHHFGGFHGGGGGGEFGHGHGHHFGFHGHHHFE?CG?FGGG?GGA
@M02034:409:000000000-BFKT7:1:1105:10165:27224 1:N:0:35
AAAGTCGAGGTGCCTAAAGTGGCAACCCAGACTACGAATCCTGTTGGTGGTGTAGAGCTTCCTGTAGCCGCATGGCGTTCGTACTTAAATATGGAACTAACCATTCCAATTTTCGCTGTCTCTTATACACATCTCCGAGCCCACGAGACA
+
BBBBBFBBBBAAGGGGGGGGGGGHHHHGGHHCGHFEGHHGHHHHHHHGEEGFCGHBGHHHDGHHHFHEFFGEGGF1E?EFGGGHHGHBEGHGFHEEGFFBCF3GGFHFHHFHHDEGGGGGFGHHFGF3GG2GFGFBB/B@C<GGG@FCDF
@M02034:409:000000000-BFKT7:1:1105:12077:27228 1:N:0:35
AAAGTCGAGGTGCCTAAAGTGGCAACCCAGACTTCTAATAATGTTGGTGGTGTAGAGCTTCCTGTAGCCGCATGGCGTTCGTACTTAAATATGGAACTAACCATTCCAATTTTCGCTGTCTCTTATACACATCTCCGAGCCCACGAGACA
+
>AAAAFBBDBAAFGGGGGGGGFGFHCEEFHHFHHHHFHEGHHFHHHHAFDBFGFFEGBGHHFHFGHGFGFGEEEHHEAEFGEHFFGGHHFFHHFGGHHHGHHHHHHGG4GHHHHGGGGEGHHHGHHHHFFHFHHHBC/@CCGHGGGGDGG
@M02034:409:000000000-BFKT7:1:1105:18000:27230 1:N:0:35
AAAGTCGAGGTGCCTAAAGTGGCAACCCAGACTGTTACGTCTGTTGGTGGTGTAGAGCTTCCTGTAGCCGCATGGCGTTCGTACTTAAATATGGAACTAACCATTCCAATTTTCGCTGTCTCTTATACACATCTCCGAGCCCACGAGACA
+
AAAAAD>ADDAAGGGGGGGFFGGHHFGGGHHGHHHHHHGCGHGFFHHEFGEGFGHHHHHHHHHHEGHGHGGGGFHHGEGGG?GHHHGHFHHGHGFFHHHFGHEHHHHHHHHGHGGGGGEFGGHHHHHFGGFHHGHFGFGCG/GF??CGGH
@M02034:409:000000000-BFKT7:1:1105:17826:27233 1:N:0:35
AAAGTCGAGGTGCCTAAAGTGGCAACCCAGACTAGGCCGGCGGATGGGGGTGTAGAGCTTCC
+
ABBBADAADBAAGGFGGGGDGGGHFHHGGDHGHHCGCGEGAEC00>F1?@@E/3B3B43@3B
@M02034:409:000000000-BFKT7:1:1105:17845:27243 1:N:0:35
AAAGTCGAAGTGCCTAAAGTGGCAACCCAGACTAGGCCGGCGGTTGG
+
?AAAAFAA1>>BEFGDCBE31B0BGC0EFEFFBGHBGHC/EEE/A/>
@M02034:409:000000000-BFKT7:1:1105:18008:27247 1:N:0:35
AAAGTCGAGGTGCCTAAAGTGGCAACCCAGACTGTTACGTCTGTTGGTGGTGTAGAGCTTCCTGTAGCCGCATGGCGTTCGTACTTAAATATGGAACTAACCATTCCAATTTTCGCTGTCTCTTATACACATCTCCGAGCCCACGAGACA
+
ABBAAFBBBBAAFGGGGGGFFFGFHGGEFFHFHHGHHHGFHHFFGHHEFEAFBFFGHHHHGHHGGHGGHEEGGGGHE?FGGFHHHHHGHHHHHGFFGHGGHHFHHHHGHHHHGHGGGE?FHFHHHHHHFHFFHHHHCCG@CGFFCGGGDG
@M02034:409:000000000-BFKT7:1:1105:11440:27247 1:N:0:35
AAAGTCGAGGTGCCTAAAGTGGCAACCCAGACTAATAATCAGGTTGGTGGTGTAGAGCTTCCTGTAGCCGCATGGCGTTCGTACTTAAATATGGAACTAACCATTCCAATTTTCGCTGTCTCTTATACACATCTCCGAGCCCACGAGAC
+
AAAB>DAABDABGGGGGGGGGGGFHCGEGHHGHH3DDG5FDBC5ABEEEEAFGFHHHFGFGHHGGGGAAEEEFGHGEGFGGGFCFGHFHHHGFFGFHHGHGHHFGBGBFHGHHHEGEA/BBGHGGHHHHHGHHGF2ACGGGGHFDCFGG
@M02034:409:000000000-BFKT7:1:1105:19218:27253 1:N:0:35
AAAGTCGAGGTGCCTAAAGTGGCAACCCAGACTCAGAATAGTGTTGGTGGTGTAGAGCTTCCTGTAGCCGCATGGCGTTCGTACTTAAATATGGAACTAACCATTCCAATTTTCGCTGTCTCTTATACACATCTCCGAGCCCACGAGAC
+
CCCCCFCCCCBCGGGGGGGGGGGHGGHGGHHGHHHHHHHHHGHHGHHEGGEFHHHFHHHHHHHHHHHHHGGGGGHHGGGGGGHHGHHFGHHHHHHFHHHHHHHHHHHHHHHHHHEGGEGHHFHHHHHHHHGHHHHFFCFGGGHGGGGGG
@M02034:409:000000000-BFKT7:1:1105:12003:27258 1:N:0:35
AAAGTCGAGGTGCCTAAAGTGGCAACCCAGACTAATAATACGGTTGGTGGTGTAGAGCTTCCTGTAGCCGCATGGCGTTCGTACTTAAATATGGAACTAACCATTCCAATTTTCGCTGTCTCTTATACACATCTCCGAGCCCACGAGACA
+
AABABF3ADD>>FGGFGGGFFGFHFHHDFFAFFFGHFGHFHHGHGEGAFG1BF3FBGHFHHBGGAGHHHGE0EEHFEEEGE?BGHBGBGBDGFFFGGHFFGGHHHHHB?GFHGE/EEEEGHHGFF2DFBFBGGHH?E?<BGGGF?/@E/?
@M02034:409:000000000-BFKT7:1:1105:9014:27258 1:N:0:35
AAAGTCGAGGTGCCTAAAGTGGCAACCCAGACTACGAATAGGGTTGGGGGTGTAGAGCTTCCTGTAGCCGCATGG
+
AAABAFBBCABAGGGG4FGFFGGHHHHGGHHDH33EA2B233BBFEE000EE>FF@55BF5B@GG4B43EE/E??
@M02034:409:000000000-BFKT7:1:1105:21546:27264 1:N:0:35
AAAGTCGAGGTGCCTAAAGTGGCAACCCAGACTACTCAGTCGGTTGGTGGTGTAGAGCTTCCTGTAGCCGCATGGCGTTCGTACTTAAATATGGAACTAACCATTCCAATTTTCGCTGTCTCTTATACACATCTCCGAGCCCACGAGACA
+
AAAABFABBBABGGGGGGGGGGGFFFB2FGG2FFFHHHHHHEGFGGGEFGBFGFHGGGHHHFHEBGH5FE>EEEHFEBEFFEHHHHGEHHHHHHFFGHHHHEDGHHFFHHHHHHGGGGEFHGHHGHGGFGFCGGGFC/B<BFCFCCG?DC
@M02034:409:000000000-BFKT7:1:1105:18986:27275 1:N:0:35
AAAGTCGAGGTGCCTAAAGTGGCAACCCAGACTAATGCTCCGGTTGGTGGTGTAGAGCTTCCTGTAGCCGCATGGCGTTCGTACTTAAATATGGAACTAACCATTCCAATTTTCGCTGTCTCTTATACACATCTCCGAGCCCACGAGACA
+
ABAABFAABBBBGGGGGGGGGGGHHDHGGGHGHGFHGFHHHEGEGEGGGCGGEFH5AFFHFFGHGDGGH1E?EGHHGGGGGGFGHHHEGHHGG3FGFFD3BF3FFFGFHHHFBF>EEA<D3DFGFFBHDC2CFGFHF</<DFGFFGFDD>
@M02034:409:000000000-BFKT7:1:1105:9393:27282 1:N:0:35
AAAGTCGAGGTGCCTAAAGTGGCAACCCAGACTGGGGGGGGGGTTGG
+
ABABBFBBBBAAGGGGGGGGFGGHHHHGGHHDGHHHGGGGFF?F;@?
@M02034:409:000000000-BFKT7:1:1105:14722:27293 1:N:0:35
AAAGTCGAGGTGCCTAAAGTGGCAACCCAGACTGAGAATAAGGTTGGTGGTGTAGAGCTTCCTGTAGCCGCATGGCGTTCGTACTTAAATATGGAACTAACCATTCCAATTTTCGCTGTCTCTTATACACATCTCCG
+
AABBAFAADD2>FGGGGGFFGFGGHHHFGGHGHHGFEGGFFHHGHHCBAEEC13F5F5BFFHHG5DA5FFFEFE1?E?>1B12G1BFGGBB@BB33FBGFB0?GGGHEHHFH4?EGGF/B44B44?H3DBG2F3F2<
@M02034:409:000000000-BFKT7:1:1105:21462:27294 1:N:0:35
AAAGTCGAGGTGCCTAAAGTGGCAACCCAGACTGCGAAGCAGGTTGGTGGTGTAGAGCTTCCTGTAGCCGCATGGCGTTCGTACTTAAATATGGAACTAACCATTCCAATTTTCGCTGTCTCTTATACACATCTCCGAGCCCACGAGACA
+
BBBBBFABDDAAGGGGGGGGGGGHHHHGGGHGHFHGGGGGHFGHHHGGGGGFGHHHHHHHHHHGHHHHHGGEGGHHGGGGGGHHHHHGFHFHHHEHHHFGHHFGHHHHHHHHHH<FGGGHHHHHHHHHGHHHHHHHGCGGGGHGGGDGGF
@M02034:409:000000000-BFKT7:1:1105:21756:27301 1:N:0:35
AAAGTCGAGTGCCTAAAGTGGCAACCCAGACTGATCGGAGTGTTGGTGGTGTAGAGCTTCCTGTAGCCGCATGGCGTTCGTACTTAAATATGGAACTAACCATTCCAATTTTCGCTGTCTCTTATACACATCTCCGAGCCCACGAGACAG
+
AAABBFBBBFBFGGFF4GGGGGHHHHGGHHGHHHHHGGGGEGHHHHEFGEFHHHHHHHHHHHHHHHHHEGGGGHHGGGGGGHFHHGHHGHHHHHGFHFHFHFHHHHHHHHHHHCGGGFGHHHGHHHFFHFHHHHHGGGGCGHGG/CFGHF
@M02034:409:000000000-BFKT7:1:1105:21459:27313 1:N:0:35
AAAGTCGAGGTGCCTAAAGTGGCAACCCAGACTGCGAAGCAGGTTGGTGGTGTAGAGCTTCCTGTAGCCGCATGGCGTTCGTACTTAAATATGGAACTAACCATTCCAATTTTCGCTGTCTCTTATACACATCTCCGAGCCCACGAGACA
+
BCCBCFBABCABGGGGGGGGGGGHHFFGGHHGHGHGGEGGHHHBFGGEFGEFHGHFGGHHHGHGHHHGGEE@EFHAEEE1??FHHHGFFGGHGHFBFGFFG0FGGFEFHHHHHHGGGGGFHFGHHHHGGFFHHHGFD@D<CCGGGFG.CC
@M02034:409:000000000-BFKT7:1:1105:20622:27330 1:N:0:35
AAAGTCGAGGTGCCTAAAGTGGCAACCCAGACTGGGGTTGGGGTTGGTGGTGTAGAGCTTCCTGTAGCCGCATGGCGTTCGTACTTAAATATGGAACTAACCATTCCAATTTTCGCTGTCTCTTATACACATCTCCGAGCCCACGAGACA
+
BCBBBFCBDBABFGGGGGGFGGGGHHHGGHGGHHHHGEEGGGGEEGGEGGBFFHHGHHHHHHHFFHHHHGGGGGHHGEGGFFHHHHHFHHHHHHHHHHHHHHHHHHHHHHHHHHGGGGDFHHHHHHHHHHGHHHHFECFCCGHGGGGGGG
@M02034:409:000000000-BFKT7:1:1105:17688:27337 1:N:0:35
AAAGTCGAGGTGCCTAAAGTGGCAACCCAGACTCATCCGACGGTTGGTGGTGTAGAGCTTCCTGTAGCCGCATGGCGTTCGTACTTAAATATGGAACTAACCATTCCAATTTTCGCTGTCTCTTATACACATCTCCGAGCCCACGAGACA
+
AAAAAFABDB>AGGGGFGGFGFFFFGHGGHGGHHGHHHGGGEFBFFGEFEAFBDGDGGGHHHHHFGFFGFGEGEFFE?EFFEGHHHHHHHHHFFBFGHGFHHFHHHGEGHGHHHGGGG?DGHHHHHHGHHHHHGGGBCFGCGEF@ACGDG
@M02034:409:000000000-BFKT7:1:1105:17046:27345 1:N:0:35
AAAGTCGAGGTGCCTAAAGTGGCAACCCAGACTATGTCTCCTGTTGGTGGTGTAGAGCTTCCTGTAGCCGCATGGCGTTCGTACTTAAATATGGAACTAACCATTCCAATTTTCGCTGTCTCTTATACACATCTCCGAGCCCACGAGACA
+
BCCCBFABBB>AGGGGGGGGGGGHHHHGGHHCGHBG55DA3FHHHHEAAEEFAAFBGFHHFHHH5BFEGEG0EEFA?EEFFE21FFHHHHHGFE3EGEGGCF3FFFH4GGFHF4E?G?<BEFGGBFF?G3FFGBG2B/<B@GEF@B?D<?
@M02034:409:000000000-BFKT7:1:1105:22221:27362 1:N:0:35
AAAAGTCGAGGTGCCTAAAGTGGCAACCCAGACTGTGAAGAATGTTGGTGGTGTAGAGCTTCCTGTAGCCGCATGGCGTTCGTACTTAAATATGGAACTAACCATTCCAATTTTCGCTGTCTCTTATACACATCTCCGAGCCCACGAGAC
+
CCCCCFFAABCBGGGGGGGGGGHGHGGHGGHHGHHHHHGHGHHHGHHHEFGBFGHHHHHHHHHHHHHHHFEEFGEHFEBEFEEHHHHGDFHHHFHFHHHHEFHFHHHEGHDGHHHGGGGGHHHHHHHHFFHHHHHFHGGDCDGHGGGGG?
@M02034:409:000000000-BFKT7:1:1105:16554:27364 1:N:0:35
AAAGTCGAGGTGCCTAAAGTGGCAACCCAGACTACGCCTCAGGTTGGTGGTGTAGAGCTTCCTGTAGCCGCATGGCGTTCGTACTTAAATATGGAACTAACCATTCCAATTTTCGCTGTCTCTTATACACATCTCCGAGCCCACGAGACA
+
AAAAAFBBBBAAGGGGGGGFGGGHHHHGGGHFHHHGGGHGHHHFGHGFFGEFFGHHHHGHHHHHGFHGHGGGGEFHFFFGEEHHHHHGHHGGGHHEGHHFHHHHHHHHHHHHHHGGGGEGHGHHHHHHHHGHHHHHFFGGFGGGFGGGDH
@M02034:409:000000000-BFKT7:1:1105:16501:27368 1:N:0:35
AAAGTCGAGGTGCCTAAAGTGGCAACCCAGACTCAGAATAAGGTTGGTGGTGTAGAGCTTCCTGGAGCCGCAT
+
ABAAAFABDD>AGGGGGGGGGGGCGHHGGG2F333B35A5FGGGA2EE2AEA13A5A53ABFEF3A1A1AE0B
@M02034:409:000000000-BFKT7:1:1105:16539:27374 1:N:0:35
AAAGTCGAGGTGCCTAAAGTGGCAACCCAGACTACGCCTCAGGTTGGTGGTGTAGAGC
+
AAABAFABBBAAGGGGGGFFFGGHHHHGGHHGHF3EFGHEFFGF3G2A1AEA1AF555
@M02034:409:000000000-BFKT7:1:1105:16659:27381 1:N:0:35
AAAGTCGAGGTGCCTAAAGTGGCAACCCAGACTGAGCGGCATGTTGGTGGTGTAGAGCTTCCTGTAGCCGCATGGCGTTCGTACTTAAATATGGAACTAACCATTCCAATTTTCGCTGTCTCTTATACACATCTCCGAGCCCACGAGACA
+
AABAAFAADDAAGGGGGGGGGGGHHHHGGGHGHHGHBEECCGHHHHEECEE113F5DA3AFGGGF@DDEFG@GFA1>?>FE>2?GHGHFGH4E333FGHHE03GGGHEDGBHEBEFGD<B33B333?FFCD@GHHF</?CFEGGCCCD<G
@M02034:409:000000000-BFKT7:1:1105:9423:27388 1:N:0:35
AAAGTCGAGGTGCCTAAAGTGGCAACCCAGACTACGCCGAAGGTTGGTGGTGTAGAGCTTCCTGTAGCCGCATGGCGTTCGTACTTAAATATGGAACTAACCATTCCAATTTTCGCTGTCTCTTATACACATCTCCGAGCCCACGAGAC
+
ABBBCFCCCCBAFGGGGGGGGGGHHHHGGHHGHHHGGGGFGGGHHHCGGGEFHHHFHHHHDGGHHHHHHGGGGGHHGFGGGGHHHHHHHHHHHHGGFHGGHHGHGHHHHHHHHHDGGGGGHHHHGHHHHHEHHHFGD>@CGGHFGCGDD
@M02034:409:000000000-BFKT7:1:1105:19865:27389 1:N:0:35
AAAGTCGAGGTGCCTAAAGTGGCAACCCAGACTCATACTCATGTTGGTGGTGTAGAGCTTCCTGTAGCCGCATGGCGTTCGTACTTAAATATGGAACTAACCATTCCAATTTTCGCTGTCTCTTATACACATCTCCGAGCCCACGAGAC
+
ABBAADA3ADABGGGDGFGFGGGHHHHGGHHGHHHHHHHHBHHHHHHGGFGFHHHFHHHHHHHHGHHHGGG0EFHHGGGFDEGEHFHHDGHGHEFHHFHBFHFHHHGFGGHGHH@EEDGFHFHHFHGHFHHHHGGHGG/CBGHEC?DGF
@M02034:409:000000000-BFKT7:1:1105:14421:27397 1:N:0:35
AAAGTCGAGGTGCCTAAAGTGGCAACCCAGACTGCTACTTCTGTTGGTGGTGTAGAGCTTCCTGTAGCCGCATGGCGTTCGTACTTAAATATGGAACTAACCATTCCAATTTTCGCTGTCTCTTATACACATCTCCGAGCCCACGAGACA
+
BCCBAFBABB>AGGGGGGGFGFGGHHHGGDGGHGHGHFHHFHHHHHHEFFBFFFFFHHHHFFHHAFDGHGFFGEFGFBEFFBFHHHHGHHGHFFDFHHHHHHHHHHGHHHHHHHGGGG?FGFFHFFGFFHGHHHHGB@@BBFHGGGCFDF
@M02034:409:000000000-BFKT7:1:1105:10398:27397 1:N:0:35
AAAGTCGAGGTGCCTAAAGTGGCAACCCAGACTCAGAATAAGGTTGGTGGTGTAGAGCTTCCTGTAGCCGCATGGCGTTCGTACTTAAATATGGAACTAACCATTCCAATTTTCGCTGTCTCTTATACACATCTCCGAGCCCACGAGACA
+
AABCAFBBCCCCGGGGGGGGFGGHHGHGGHHGHHHHHHHHHHHEGHGEFGEFFGHHFHHHHHHGGGHFHEFFGGHHGEGGGFHHHGHHHHHHGHFBGHEFFHEHHHGHHHHHHHGGGGEHHHHHHHGHHHFHHHHHGGGGGFHGGGGGGF
@M02034:409:000000000-BFKT7:1:1105:22705:27404 1:N:0:35
AAAGTCGAGGTGCCTAAAGTGGCAACCCAGACTGCTGGTGGTGTTGGTGGTGTAGAGCTTCCTGTAGCCGCATGGCGTTCGTACTTAAATATGGAACTAACCATTCCAATTTTCTCTGTCTCTTATACACATCTCCGAGCCCACGAGACA
+
BBBBADAAADBAGGGGEGGGGGGGHHHGGECGHHHHHHGFG22FE2ABFGFEHHHF5GHHFHFHBGHHHGGFF?GAGGGGFEGGHHHFHHHHHH33FG3FGEFHHHHGBGHHHH4FHHEFGFHHGGEFFFFHGFH?<//>DGFE/C/?D<
@M02034:409:000000000-BFKT7:1:1105:19879:27404 1:N:0:35
AAAGTCGAGGTGCCTAAAGTGGCAACCCAGACTCATACTCATGTTGGTGGTGTAGAGCTTCCTGTAGCCGCATGGCGTTCGTACTTAAATATGGAACTAACCATTCCAATTTTCGCTGTCTCTTATACACATCTCCGAGCCCA
+
CCDCCFCCCCABGGGGGGGGGGGHHHHGGGE2BF3F5EGFFGHGDHGEFEGG1AG5DFBFBGGHBA55BFGAEEF1E?EFFEB?FGG3@FF@FE33FFHHF13F3BHEGGFHF?>FGC/34BFFDFBFGGFCFGHGD/<DGFF
@M02034:409:000000000-BFKT7:1:1105:15633:27405 1:N:0:35
AAAGTCGAGGTGCCTAAAGTGGCAACCCAGACTCAGAAGAATGTTGGTGGTGTAGAGCTTCCTGTAGCCGCATGGCGTTCGTACTTAAATATGGAACTAACCATTCCAATTTTCGCTGTCTCTTATACACATCTCCGAGCCCACGAGACA
+
ACAAAFBBBB>AGGGGGGGFGFGHHHHGGGHGHFHHGFHFFFF55DF2AEFCFAGDFDFG5GGGBBD5FFGCGFEAE?EFGECCFGEGFFFBFEDBGEFFFH3GFBHFFHHHGFGGGG?BFBGGFHFFFFHHFHHFD/<<CGHECC?D/?
@M02034:409:000000000-BFKT7:1:1105:16872:27412 1:N:0:35
AAAGTCGAGGTGCCTAAAGTGGCAACCCAGACTGCGGGGCCGGTTGGTGGTGTAGAGCTTCCTGTAGCCGCATGGCGTTCGTACTTAAATATGGAACTAACCATTCCAATTTTCGCTGTCTCTTATACACATCTCCGAGCCCACGAGACA
+
AAA@3DABBB>AGGGGGGGGGFDHHHHGGGHGHGHGEGGGGCC>EEGEFEBFBGFFHHHHHHGGHGHGHGGGGGFGEEEGGEHHHHGGHHHHGHHFGHHGHHHGHHHHHHHHHHGGGG?GFHHHFHHGFFHHHHHHDCGCGGEGCGGGGF
@M02034:409:000000000-BFKT7:1:1105:14493:27412 1:N:0:35
AAAGTCGAGGTGCCTAAAGTGGCAACCCAGACTCAGAGTCAGGTTGGTGGTGTAGAGCTTCCTGTAGCCGCATGGCGTTCGTACTTAAATATGGAACTAACCATTCCAATTTTCGCTGTCTCTTATACACATCTCCGAGCCCACGAGACA
+
>3AA>BAA@>>AGGGGGGG6ADFHHHHGGHGAEFHHHHF3FFFABBEBAEBCAAFFFFGGHHHFBBFDFEFCEE?CEEEEGGEEHHFGHGFFEFEBFGFGGFBGHHHGFHGFHHGEEA?BFBHHBHFGGHBFGHHBDCFCCFHFCCCGDF
@M02034:409:000000000-BFKT7:1:1105:10908:27413 1:N:0:35
AAAGTCGAGGTGCCTAAAGTGGCAACCCAGACTGCGACTTCGGTTGGTGGTGTAGAGCTTCCTGTAGCCGCATGGCGTTCGTACTTAAATATGGAACTAACCATTCCAATTTTCGCTGTCTCTTATACACATCTCCGAGCCCACGAGACA
+
AAAAAFBADD>ABFFFFFGFGFGHHGHGGHH2GGF?EGGGHFGBEEEEGGBFGHGEGGHHHHHFFEGFHEEEEFHHE>EFE?GEHHGHFFFDGFBFB3FGFHEFHH4FGGGFHFFGGG?B3FFGGHF3DGBBFG@2C/</</?/<@FG.<
@M02034:409:000000000-BFKT7:1:1105:22721:27420 1:N:0:35
AAAGTCGAGGTGCCTAAAGTGGCAACCCAGACTGCTGGTGGGGTTGGTGGTGTAGAGCTTCCTGTAGCCGCATGGCGTTCGTACTTAAATATGGAACTAATCATTCCAATTTTCGCTGTCTCTTATACACATCTCCGAGC
+
ABBBCFCCCCABGGGGGGGFGGGHHHHGGH2FFHFGHHHHGGCBEEGAAEEEA3FAFDBFFGHH5BB@@BE>EE?1>?EE??21FEB3EDGDBF33FG?F434DF4FBDG3HE4E/?D?B?FFGBDGDF?FCGFF2?/<@
@M02034:409:000000000-BFKT7:1:1105:16544:27425 1:N:0:35
AAAGTCGAGGTGCCTAAAGTGGCAACCCAGACTGAGAAGCATGTTGGTGGTGTAGAGCTTCCTGTAGCCGCATGGCGTTCGTACTTAAATATGGAACTAACCATTCCAATTTTCGCTGTCTCTTATACACATCTCCGAGCCCACGAGACA
+
AAAAAFABBB>AGGGGGGFGGCFGGHHGGGHGHHHGHHGHHHHGHHHEFGEFFGHFHHHHHHHHGGFGHGGGGEHHEEFFGFFHHHGHHHGGGFFFHHHHHHFHHHHHHHHHHHGGGGEDHHGFFHHHHHGHHHHHB@DDGGGGGGGGGF
@M02034:409:000000000-BFKT7:1:1105:19982:27430 1:N:0:35
AAAGTCGAGGTGCCTAAAGTGGCAACCCAGACTAATAATCCGGTTGGTGGTGTAGAGCTTCCTGTAGCCGCATGGCGTTCGTACTTAAATATGGAACTAACCATTCCAATTTTCGCTGTCTCTTATACACATCTCCGAGCCCACGAGACA
+
CBCCBFCCCCBAGGGGGGGGFGGHHHHGGHHGHHHHHHHHHGGEEGGEGGEFGHHHHHHHGHHHGHHHHGGGGEGGEEEGGGHHHHHHHHHHHHHHHHGHHHGHHHHHFGGHHGGGGGFEHFFHGHHGGHBHHHFHGFGBGEGEDCGGGB
@M02034:409:000000000-BFKT7:1:1105:11848:27437 1:N:0:35
AAAGTCGAGGTGCCTAAAGTGGCAACCCAGACTGAGGGGAGGGTTGGTGGTGTAGAGCTTCCTGTAGCCGCATGGCGTTCGTACTTAAATATGGAACTAACCATTCCAATTTTCGCTGTCTCTATACACATCTCCGAGCCCACGAGACAG
+
BBCCBFABBCBCGGGGGGGGGGGHHHHGGHFAGHFGEGGGFGGEGGFEFGGFABG5EGGHDHHHHDGDGGG@EGFAEEEEFGHGGHHHEHHEFFB3FGGHGHBGHFHDGGFHHFGGGD?BFFFDGFGGFF<GGFHE@GCFFEFG-CGGHH
@M02034:409:000000000-BFKT7:1:1105:13902:27440 1:N:0:35
AAAGTCGAGGTGCCTAAAGTGGCAACCCAGACTAATAATAATGTTGGTGGTGTAGAGCTTCCTGTAGCCGCATGGCGTTCGTACTTAAATATGGAACTAACCATTCCAATTTTCGCTGTCTCTTATACACATCTCCGAGCCCACGAGACA
+
AAA?AF@A?D>>FGGFFGGAFBFBFGHAFACFGGGHFFBEGGFHHHEAFDAABBDDGFAGHFGD5FDFGFE0E?FBEB>?E>BGGHGFHGFFGB3BGGHHHFHHHHHFFHHHFFGEEA?BF4F4?4G?EGGGFFHD<</BB/FFGGCF/F
@M02034:409:000000000-BFKT7:1:1105:21986:27450 1:N:0:35
AAAGTCGAGGTGCCTAAAGTGGCAACCCAGACTACGAGTAGTGTTGGTGGTGTAGAGCTTCCTGTAGCCGCATGGCGTTCGTACTTAAATATGGAACTAACCATTCCAATTTTCGCTGTCTCTTATACACATCTCCGAGCCCACGAGACA
+
AAA?AFAADDBAGGG5BGFGGGGHHHGGGHHGHHGDEGGCHHHHHHEGEGFEHHHHHHHHGHFGGGHHHGGFGGHAEEGEGEHFFHHDHHFGHHHBFHGFFGGFGGEGBGGHHF>EGGGHHHHGHHFHDGHHGHB?E/<BDEGFC?@CE<
@M02034:409:000000000-BFKT7:1:1105:17716:27451 1:N:0:35
AAAGTCGAGGTGCCTAAAGTGGCAACCCAGACTGGGTGTGGGGTTGGTGGTGTAGAGCTTCCTGTAGCCGCATGGCGTTCGTACTTAAATATGGAACTAACCATTCCAATTTTCGCTGTCTCTTATACACATCTCCGAGCCCACGAGACA
+
ABBAAFACBB>AGGFGGGFFGFGGHHHGGHGGGHHHFEAFGCEBEGGAFEAFFDFFHHHHHHHFGGFGFGGFGGGGE?EFE?FHEHGGHHHHGFDFFHGHHHHHHHHGHHHHHHGGGG/BGHHHGHHHHGGHHHHEDCFDCFGGCCFGGG
@M02034:409:000000000-BFKT7:1:1105:14849:27454 1:N:0:35
AAAGTCGAGGTGCCTAAAGTGGCAACCCAGAATGCGGGG
+
AAB@>FABBB>AGGGGGGGFGCFGHHHGGGH3F55AE2A
@M02034:409:000000000-BFKT7:1:1105:11116:27454 1:N:0:35
AAAGTCGAGGTGCCTAAAGTGGCAACCCAGACTCAGCCTAATGTTG
+
AAA@AD>A>AAAGGGGGGGGGGFFFHHGGH22B33FB3F33FHH5G
@M02034:409:000000000-BFKT7:1:1105:9635:27457 1:N:0:35
AAAGTCGAGGTGCCTAAAGTGGCAACCCAGACTGCGATCATTTTTGTGGTGTAGAGCTTCCTGTAGCCGCA
+
AABABFAA>AABGGGGGGGGGGFGHHHGGHAFHB3EE22A55BD5EA2A21A355A53B5B555555B10>
@M02034:409:000000000-BFKT7:1:1105:21119:27467 1:N:0:35
AAAGTCGAGGTGCCTAAAGTGGCAACCCAGACTAAGAATAAGGTTGGTGGTGTAGAGCTTCCTGTAGCCGCATGGCGTTCGTACTTAAATATGGAACTAACCATTCCAATTTTCGCTGTCTCTTATACACATCTCCGAGCCCACGAGACA
+
ABBBBFCCCCAAGGGGGGGGGGGHHHHGGHHFHHHHGHHHHHHFFHGEFGEFGHHGHHHHHHHHHHHHHGGGGFHHFGGGGGHGHHHGGHHHHHFFHHHHHGHHHHHFHGHHHHEGGGGHHHHHHHHHHHHHHGGGG/CDGGHGG?CDGC
@M02034:409:000000000-BFKT7:1:1105:9640:27474 1:N:0:35
AAAGTCGAGGTGCCTAAAGTGGCAACCCAGACTGCGATCATGTTGGTGGTGTAGAGCTTCCTGTAGCCGCATGGCGTTCGTACTTAAATATGGAACTAACCATTCCAATTTTCGCTGTCTCTTATACACATCTCCGAGCCCACGAGACAG
+
CCCCCFBBCCBBGGGGGFGGGGGHHHHGGHHGHHHGGHGEHHHHHHGGGEFHFHHHGHHFHHHGGHHHGGFGGHGGEEGGGFHHHGGHHHHHHHHHHFGHHHHHHHFFGHHHHGGGGGHHFHHHHHHHHHHGHHHG?CCGGFGGCGGGHH
@M02034:409:000000000-BFKT7:1:1105:18742:27484 1:N:0:35
AAAGTCGAGGTGCCTAAAGTGGCAACCCAGACTCATCCGCCGGTTGGTGGTGTAGAGCTTCCTGTAGCCGCATGGCGTTCGTACTTAAATATGGAACTAACCATTCCAATTTTCGCTGTCTCTTATACACATCTCCGAGCCCACGAGAC
+
ABAAAFBBBBAAGGGGGGGGGGGGGHHGGHHGHHHHHHGGGGGGGGGEFEBFFFHFHHHHHGHHGGHGHGEFEGHGGEGGEEGFHHHFGHGHHHEFFHGGHFHHHHHGHHHHHHGGGGEFFHGHFBHGFC<GHHHHE@FCGGGGGGGFD
@M02034:409:000000000-BFKT7:1:1105:12477:27496 1:N:0:35
AAAGTCGAGGTGCCTAAAGTGGCAACCCAGACTAATACGAATGTTGGTGGTGTAGAGCTTCCTGTAGCCGCATGGCGTTCGTACTTAAATATGGAACTAACCATTCAATTTTGGCTGTCTCTTATACACATCTCCGAGCCCACGAGACAG
+
AAAA>DAAB@AAGGGGGGGGGGGHHGGFFHGFHHHHHHGF2BGDFGHEFFEFGEGHHHHHHHHGGFHHHGGGGGHHGFGGGEGFHHHGHHHHHHFFHFFGHHGGHHHGHHFHHGGHGFFHFHHHF4GHHDGHHHHGGCGGGHGGGGGGHF
@M02034:409:000000000-BFKT7:1:1105:9051:27509 1:N:0:35
AAAGTCGAGGTGCCTAAAGTGGCAACCCAGACTAAGAATGATGTTGGTGGTGTAGAGCTTCCTGGAGCTGCATGGCGTTCCTACTTAACTATGGAACT
+
>1>A1BA1D1>AG1B11A1EAGCCEFFEAHHCC11B1FG11DFFDFGAFE/AB1FB11B111FB0ABA0BBADDF0/EEF0D21BFBB1B@2FE111B
@M02034:409:000000000-BFKT7:1:1105:19115:27510 1:N:0:35
AAAGTCGAGGTGCCTAAAGTGGCAACCCAGACTCCGAATATTGTTGGTGGTGCAGAGCTTCCTGTAGCCGCATGGCGTTCGTACTTACCTATGGAACTAACCTTTCCAATTTTCGCTGTCTCTTATACACATCTCCGAGCCCACGAGACA
+
3AAAAB>AD2A4FGGGG4FFGGGHFFHGCEHGC3AEAA2FBGCG5EFE21E133D51AA35BBGHDGFHEE>AE11>>/??1???G@333B3@333BBG??0?B3?F?4BDDB?//EG?344?BFD2F2B??FGF1C/>D//?C//></?
@M02034:409:000000000-BFKT7:1:1105:20523:27514 1:N:0:35
AAAGTCGAGGTGCCTAAAGTGGCAACCCAGACTCAGACGCATGTTGGTGGTGTAGAGCTTCCTGTAGCCGCATGGCGTTCGTACTTGAATATGGAACTAACCATTCCAATTTTCGCTGTCTCTTATACACATCTCCGAGCCCACGAGACA
+
BBCCCFCCCCAAGGGGGGGFGGGHGGHGGHHGHHHHGHGGGGGGHHHEFGEFGFHGHHHHHHHHHHHHHGGGGGHHGGGGGGHHHH3BGHHHHHHHHHHHHHGHHHHHHHHHHHGGGGFFHHHHGHGHHHGHHHHFE@DFGGHGGGGGDF
@M02034:409:000000000-BFKT7:1:1105:21232:27517 1:N:0:35
AAAGTCGAGGTGCCTAAAGTGGCAACCCAGACTGCGTCTACGGTTGGTGGTGTAGAGCTTCCTGTAGCCGCATGGCGTTCGTACTTAAATATGGAACTAACCATTCCAATTTTCGCTGTCTCTTATACACATCTCCGAGCCCACGAGACA
+
ABBBBFABBBBBGGGGGGGGGGGHHHHGGHHGHHHGGGGHHGGHGGGGFDGGFFHFFFGHHGHHHHHFGGGFGGHFGGCGGGHHHHGHFHHFHHFFHHHHHEGFGHH4HHGHHFGFGGFHHHHHHHHHHGFHHHHGA@CCFGEGFGGCG<
@M02034:409:000000000-BFKT7:1:1105:10272:27528 1:N:0:35
AAAGTCGAGGTGCCTAAAGTGGCAACCCAGACTAAGGGGGGGGTTGGTGGTGTAGAGCTTCCTGTAGCCGCATGGCGTTCGTACTTAAATATGGAACTAACCATTCCAATTTTCGCTGTCTCTTATACACATCTCCGAGCCCACGAGACA
+
AAAAADABBB>AGFGGGGF6FDFFHGHGDHHGHHHFHHGGGG?BBBBFED;EFFFFFFFFFFFFFFFFFFBBFFF?BDBFFFFFFFFFFFFFFFBBFFEFFFFFFFFFFFFFFF?FDFFFFFFFFFFFFFFFFFFFD>???EFFBBBFFB
@M02034:409:000000000-BFKT7:1:1105:14278:27529 1:N:0:35
AAAGTCGAGGTGCCTAAAGTGGCAACCCAGACTTGTCTGGCGGTTGGTGGTGTAGAGCTTCCTGTAGCCGCATGGCGTTCGTACTTAAATATGGAACTAACCATTCCAATTTTCGCTG
+
AAAAAFABD@>>FGGGGGDBFFGHFHC?CAFFHHFBFGFFFFGEEF?BAE1ABAE5FFGHHE5B@FE5BE/>?BC?E?EEE?FEHHFGGHF4GFBDGF3?BG3FGHHHHHHHHGG/DC
@M02034:409:000000000-BFKT7:1:1105:13087:27545 1:N:0:35
AAAGTCGAGGTGCCTAAAGTGGCAACCCAGACTTCGGCGACGGTTGGGG
+
BCBBCFCCCCBBGGGGGGGGGGGHHHHGGHHGH55FE2E20AFFAF00>
@M02034:409:000000000-BFKT7:1:1105:10741:27555 1:N:0:35
AAAGTCGAGGTGCCTAAAGTGGCAACCCAGACTGATGGGGGTGTTGGTGTTGTAGAGGTTGCTGT
+
BABBAFABCBBCGGGGFGGGGGGHHHHGGHHGHB35D322A0AE1F1B11B125D552@B2B355
@M02034:409:000000000-BFKT7:1:1105:22122:27557 1:N:0:35
AAAGTCGAGGTGCCTAAAGTGGCAACCCAGACTAAGACGAAGGTTGGTGGTGTAGAGCTTCCTGTAGCCGCATGGCGTTCGTACTTAAATATGGAACTAACCATTCCAATTTTCGCTGTCTCTTATACACATCTCCGAGCCCACGAGACA
+
AAAAAFCCCCAAGGGGGGGGGGGHHHHGGHHFHHGHGHGGEFGFGHGGFGGFFDHFHHHHBGHGFGGFGEEEGEGGEEEFFEFGHHHHHHHGGFFFFHHHHHBHHHHGHHHHHHGGGEFFHHHFFHHHGHGHHHHGECGCGEGACFGGGH
@M02034:409:000000000-BFKT7:1:1105:13024:27574 1:N:0:35
AAAGTCGAGGTGCCTAAAGTGGCAACCCAGACTAATAATTGTGTTGGTGGTGTAGAGCTTCCTGTAGCCGCATGGCGTTCGTACTTAAATATGGAACTAACCATTCCAATTTTCGCTGTCTCTTATACACATCTC
+
BCCCCFBBBCABGGGGGGGGFGGHHHHGGHHGH3EG5AGAGFF2F22FE2FECBG5BFGF5GG555B5AAF0EEF10?>EA?BEFEH@FDGEE@33FGHHB?3FG4GD4FGHFD/EFE?DGHHBFGH4GCFGHFH
@M02034:409:000000000-BFKT7:1:1105:10736:27581 1:N:0:35
AAAGTCGAGGTGCCTAAAGTGGCAACCCAGACTAATACGCAGGTTGGTGGTGTAGAGCTTCCTGTAGCCGCATGGCGTTCGTACTTAAATATGGAACTAACCATTCCAATTTTCGCTGTCTCTTATACACATCTCCGAGCCCACGAGACA
+
BBBBBFAB@DBBGGGGGGGGGGGHHHHGGHHGHHHHGFHCEGGFHHGGGGGGHGHHHGHHGHHHGHHGHGGGGGHGGGGGGGHHHHHHHHGGHHEEHHHHHHEHHHHHHHHHFHGGEGFHGHHHGHHHFHFHHHHFGCCDGGHGGGGGGF
@M02034:409:000000000-BFKT7:1:1105:13008:27583 1:N:0:35
AAAGTCGAGGTGCCTAAAGTGGCAACCCAGACTAATAATTGTGTTGGTGGTGTAGAGC
+
A@AA>DA>A>>AGGGGFGGGDGFCGFFAAFCAG33D55B5DAFABAFE2EE1A3D5B5
@M02034:409:000000000-BFKT7:1:1105:11938:27589 1:N:0:35
AAAGTCGAGGTGCCTAAAGTGGCAACCCAGACTTCGAAGGCGGTTGGTGGTGTAGAGCTTCCTGTAGCCGCATGGCGTTCGTACTTAAATATGGAACTAACCATTCCAATTTTCGCTGTCTCTTATACACATCTCCGAGCCCACGAGACA
+
BCBCCFBCBCABGGGGGGGGGGGHHHHGGHHGHGH2G2FECCGGEGG1A1EFFGHF55BB5FFGGFHGHGGCGEC1E?EFG>BFCGHGFFHFFD3BFHHH30?BFEHFFGHHHF@FGGBHHHHGHHHHHGHHHHHGGCGGGFGGG@GGGG
@M02034:409:000000000-BFKT7:1:1105:21443:27591 1:N:0:35
AAAGTCGAGGTGCCTAAAGTGGCAACCCAGACTAATCCGCCTGTTGGTGGTGTAGAGCTTCCTGTAGCCGCATGGCGTTCGTACTTAAATATGGAACTAACCATTCCAATTTTCGCTGTCTCTTATACACATCTCCGAGCCCACGAGACA
+
AA>1A@AADDAACFGGGGGGGBFBEHCAFFCEGFFHBDA/EFHHHFGEFEAFG1E2F1FGGAGDAFADGE@@EEGEE>EFFE0FCFGFGFFHHF1@GBHHFFGGHHHBBG>GF>@CGGEGFHGEDGGBFFH1FBGDB@CG?FGFGCCCE?
@M02034:409:000000000-BFKT7:1:1105:15602:27593 1:N:0:35
AAAGTCGAGGTGCCTAAAGTGGCAACCCAGACTAATAAGAAGGTTGGTGGTGTAGAGCTTCCTGTAGCCGCATGGCGTTCGTACTTAAATATGGAACTAACCATTCCAATTTTCGCTGTCTCTTATACACATTCCGAGCCCACGAGACAG
+
ABBAAFAADD>ABGGFGGGFGFGFHHHEGFHFHHGHFHHGGEGBGHGBAEBFGFFFGFGHHHHFFGFFGEEEGEFGEBEFFEHHHHHGHHHHGFFGHHHGHHGHHHHGHHHGHHGGGE?FGHHHFFFHHHFB3?FCA@>BFCF@CFDDHB
@M02034:409:000000000-BFKT7:1:1105:14041:27593 1:N:0:35
AAAGTCGAGGTGCCTAAAGTGGCAACCCAGACTATTCAGATTGTTGGTGGTGTAGAGCTTCCTGTAGCCGCATGGCGTTCGTACTTAAATATGGAACTAACCATTCCAATTTTCGCTGTCTCTTATACACATCTCCGAGCCCACGAGACA
+
AAAA3DAADD>>GFGGGGFFGFGFGHHGGFHGF35D5DF55DF3FFFABEBABFGFFFHFHFHDAAFFAEFAEFGFE1>FG?CCFHHGGEGHGHGFFCEC@GFHEHFDGHHHHHGCEE/?4FGFGH?F?G2FFGFFDGCCFGFECB@DD?
@M02034:409:000000000-BFKT7:1:1105:10785:27599 1:N:0:35
AAAGTCGAGGTGCCTAAAGTGGCAACCCAGACTTCTCCGGGGGTTGGTGGTGTAGAGCTTCCTGTAGCCGCATGGCGTTCGTACTTAAATATGGAACTAACCATTCCAATTTTCGCTGTCTCTTATACACATCTCCGAGCCCACGAGACA
+
BBBBBFBBBBAAGGGGGGGGGGGHHHHGGHHGHHHHHHGGGGGEFGGFFGBFGHHHHHHHHHHFGHHHHGGGGGHHGEGGGGHHHHHHHHHGHHHHGGHGHGGHGHHHHHHHHHGGGGGGHHHHHHGHGHFGGGGHGDGDGEGGGGGGGF
@M02034:409:000000000-BFKT7:1:1105:14919:27604 1:N:0:35
AAAGTCGAGGTGCCTAAAGTGGCAACCCAGACTCAGCCTCCTGTTGGTGGTGTAGAGCTTCCTGTAGCCGCATGGCGTTCGTACTTAAATATGGAACTAACCATTCCAATTTTCGCTGTCTCTTATACACATCTCCGAGCCCACGAGAC
+
AAB@AFAA?D>>FEGAGFFBGCFHCGFGGFFFGHHG3FFHHHFBGHHBFEBABDFFHFGHHHHEBBEDFEEEGEFFEBEFE1CGHHFFHHFFFEBDGHFFHHBGGHGHHHHHHHGGFE?BGGHHFHFFFGFHHHHF?@C/>FFA@CDFD
@M02034:409:000000000-BFKT7:1:1105:10766:27612 1:N:0:35
AAAGTCGAGGTGCCTAAAGTGGCAACCCAGACTTCTCCGGGGGTTGGTGGTGAAGAGCTTCCTGTAGCAGCATGACGTTCGTACTTAAATATGGAACT
+
>3AA>BA>>>>>EGGB44BA5BAFFB42ACE2B55DGHECFGF00>E11EB?3BBF1?B33B3B3@B44BBBG333??/BE/B??4BBB444?B?33B
@M02034:409:000000000-BFKT7:1:1105:10277:27614 1:N:0:35
AAAGTCGAGGTGCCTAAAGTGGCAACCCAGACTCAGCAGCAGGTTGGTGGTGTAGAGCTTCCTGTAGCCGCATGGCGTTCGTACTTAAATATGGAACTAACCATTCCAATTTTCGCT
+
BBBBBFBBBBABGGGGGGGGGGEFHHHGGHHGHGFF3FCAF2FHDG2AA1FAAAGDAAFF5FBGBEGBEEG@FEC1E1>?E>?FFGHFDDGGF333BGHG303F3DHD?G?HF?//E
@M02034:409:000000000-BFKT7:1:1105:21605:27615 1:N:0:35
AAAGTCGAGGTGCCTAAAGTGGCAACCCAGACTCCTCCTCCTGTTGGTGGTGTAGAGCTTCCTGTAGCCGCATGGCGTTCGTACTTAAATATGGAACTAACCATTCCAATTTTCGCTGTCTCTTATACACATCTCCGAGCCCACGAGAC
+
BBBBBFBBBBAACGGGGGGGGGGHHHCGFHGFFFFHFBGGBGGFFHFEEEFFF3G5EDFCBHHHFBG5BBE?EEF1EB/FEEGAFGBFBGGDBG33@GBGBB3BG4DDFGFHH?EEEA/3FFFF?GFGBFGEFFG2?<><<F<FBADDG
@M02034:409:000000000-BFKT7:1:1105:13334:27616 1:N:0:35
AAAGTCGAGGTGCCTAAAGTGGCAACCCAGACTACTAAGGATGTTGGTCTTGTAGAGGTTCCTGTAGCCGCATGGT
+
AABBAF>A@DBBGGGBAGGFGGGHHHHGGFHGHFHHGBGF3FGGDFGD55B555D552B23B5555BA31AAE115
@M02034:409:000000000-BFKT7:1:1105:17469:27619 1:N:0:35
AAAGTCGAGGTGCCTAAAGTGGCAACCCAGACTGGGGTGCAGGTTGGTGGTGTAGAGCTTCCTGTAGCCGCATGGCGTTCGTACTTAAATATGGAACTAACCATTCCAATTTTCGCTGTCTCTTATACACATCTCCGAGCCCACGAGACA
+
AAAA>FABBD>AGGGGGGGGFFGHHHHGGGHGHHHHGEEEHFFBFGGBAEAEBGHFFHHHHHHFBGGGHEGEGGGGEEEFGEGHHHGHHHHGFFFFHHFGGHBHFHHGHHHHHHGGGD?FHFHHHHFHFHHHHHHBCCDDCGCEGFFGGF
@M02034:409:000000000-BFKT7:1:1105:18209:27624 1:N:0:35
AAAGTCGAGGTGCCTAAAGTGGCAACCCAGACTAAGACGCATGTTGGTGGTGTAGAGCTTCCTGTAGCCGCATGGCGTTCGTACTTAAATATGGAACTAACCATTCCAATTTTCGCTGTCTCTTATACACATCTCCGAGCCCACGAGACA
+
>AA>>DAAADAAEGGFFDGFDFFHGGGGFAGGHHHGHHGGGGGHH5GEFCEFBGFGGHHHHHHGHGFHHGC@EEHHGEGGGGHHHFHFFHHGBEFBGGHFHHHF3BD?DGGFF4<EFEEHHFHHFHHHGFDCGHHH?C?CCFFEGGGDDG
@M02034:409:000000000-BFKT7:1:1105:17341:27625 1:N:0:35
AAAGTCGAGGTGCCTAAAGTGGCAACCCAGACTGCGAGTCCGGTTGGTGGTGTAGAGCTTCCTGTAGCCGCATGGCGTTCGTACTTAAATATGGAACTAACCATTCCAATTTTCGCTGTCTCTTATACACATCTCCGAGCCCACGAGACA
+
AABBAFAADBAAGGGGGGGFGGGHHHHGFGHGHHHGGGEHHEFEGGGEFGEEFGFFHHHFHHHHGHHHHGGGGFGGFEEGFFHHHHHGHHHHFGGFFHHGHHFHHHHHHHHHHHGGGFCFHHHHHHHHHHHFHHHFBCGCFGHGGGGGGH
@M02034:409:000000000-BFKT7:1:1105:21352:27631 1:N:0:35
AAAGTCGAGGTGCCTAAAGTGGCAACCCAGACTGATAATAAGTTTGGTGGTGTAGAGCTTCCTGTAGCCGCATGGCGTTCGT
+
A1?AAF11>AAAFFGGG1GGFFFFHHHGFCGFH11DE2FGB12ADF/AF/E/BEGBB1GHFHH1ADAAF/EAEFHE/BEF/E
@M02034:409:000000000-BFKT7:1:1105:11395:27636 1:N:0:35
AAAGTCGAGGTGCCTAAAGTGGCAACCCAGACTACGAGGAGTGTTGGTGGTGTAGAGCTTCCTGTAGCCGCATGGCGTTCGTACTTAAATATGGAACTAACCATTCCAATTTTCGCTGTCTCTTATACACATCTCCGAGCCCACGAGAC
+
>AAABFBBDD>AGGGGG4GGGFGHHHHGGHHGH3GEEEG?2ABGFHGEFEABFEGEGHHHHHHHFFHHFFGEDEHFEFGFGEHHHFGHHFFHGFHHEFGHHHEHHHHHHHHHHFEG?AEEFFGHHHHFHEFHFGHFDC@CCFHGGCCAA
@M02034:409:000000000-BFKT7:1:1105:13367:27637 1:N:0:35
AAAGTCGAGGTGCCTAAAGTGGCAACCCAGACTGGTACTACTGTTGGTGGTGTAGAGCTTCCTGTAGCCGCATGGCGTTCGTACTTAAATATGGAACTAACCATTCCAATTTTCGCTGTCTCTTATACACATCTCCGAGCCCACGAGACA
+
CCCBCFBBDBABGGGGGGGGGGGHHHHGGGHGHHHHHHHGHHHHHHH2FEGFGFHDGHHHHHHHHHHGFGGGGFF1EEFGGGGHGHFGGHHHHHHGFFHHHHGHHGHFHHHHHHGGGGEGHHHFFHHHGHHEHHHGGGGGCGFFGGGGGG
@M02034:409:000000000-BFKT7:1:1105:18220:27641 1:N:0:35
AAAGTCGAGGTGCCTAAAGTGGCAACCCAGACTAAGACGCATGTTGGTGGTGTAGAGCTTCCTGTAGCCGCATGGCGTTCGTACTTAAATATGGAACTAACCATTCCAATTTTCGCTGTCTCTTATACACATCTCCGAGCCCACGAGACA
+
AABAAFABBBAAGGGGGGFBFFFGHGFGCFHFHHFHHGEEGGEFGHHBFEAFBGFGHHHHHHHGFGHFGEFEFEFFEBFEFEFHHHHGHHGFFFFFGHFCGFFHFHHFHHHHHHGGGF?FFDFHGHGGFGHFHFDG?@CB@FCFDGGGDG
@M02034:409:000000000-BFKT7:1:1105:20962:27646 1:N:0:35
AAAGTCGAGGTGCCTAAAGTGGCAACCCAGACTACGACTCAGGTTGGTGGTGTAGAGCTTCCTGTAGCCGCATGGCGTTCGTACTTAAATATGGAACTAACCATTCCAATTTTCGCTGTCTCTTATACACATCTCCGAGCCCACGAGACA
+
CCCCCFBCCCABGGGGGGGGGGGHHHHGGHHGHHHGGGGGHHHHHHGGGGEFHHHGHHHHHHHHHHHHHGGGGGHHGGGGGGHHHHHHFHFGHFGFHHGGHHGHHHHHHHHHHHEGGGFGBGHHHHHHHHGHHHGHGGGGFGHGGFGGGF
@M02034:409:000000000-BFKT7:1:1105:17374:27660 1:N:0:35
AAAGTCGAGGTGCCTAAAGTGGCAACCCAGACTACTCCTT
+
BCCBBFBCBBAAGGGGGGGGGGGHHHHGGHHGH33FB335
@M02034:409:000000000-BFKT7:1:1105:11992:27680 1:N:0:35
AAAGTCGAGGTGCCTAAAGTGGCAACCCAGACTACGAATAATGTTGGTGGTGTAGAGCTTCCTGTAGCCGCATGGCGTTCGTACTTAAATATGGAACTAACCATTCAAATTTTCGCTGTTTCTTATA
+
CCCCCFCCBCABGGGGGGGGGGGHHHHGGHHGHF3EAGGG5FHGHHHGGGFFGHHHHHHHHHHHHHHHHGGGGGHHGGGGGGHHHHHGHHHHHHHG33F3B03BBHBH?FHHF?</<E/3?4D44B?
@M02034:409:000000000-BFKT7:1:1105:14870:27684 1:N:0:35
AAAGTCGAGGTGCCTAAAGTGGCAACCCAGACTCAGTCTGCGGTTGGTGGTGTAGAGCTTCCTGTAGCCGCATGGCGTTCGTACTTAAATATGGAACTAACCATTCCAATTTTCGCTGTCTCTTATACACATCTCCGACCCCACGAGAC
+
A?AA3BA>D2>AAFGGFGBBEDFHHHCEGHHGFHHHADEGHCE2AECAAEAAFFFFBFGGGHFGEGHFHGCEGEAFE?EF?1??G4FBFFF44B33B??BBFBGH4FGDGGHFBEE?/<BB?GGBGFGH1DBHHHGA?//<A//>@DEC
@M02034:409:000000000-BFKT7:1:1105:13827:27686 1:N:0:35
AAAGTCGAGGTGCCTAAAGTGGCAACCCAGAGTCATAATACGGTAGGTGGTGCAGAGCTTCCTGG
+
AAA3>D3A?@2>A4FFGGGBF42FFHHFF222BADF55555AB22AADBFBB3AF5FF3B5BFGE
@M02034:409:000000000-BFKT7:1:1105:18525:27687 1:N:0:35
AAAGTCGAGGTGCTAAAGTGGCAACCCAGACTCAGACTAGGGTTGGTGGTGTAGAGCTTCCTGTAGCCGCATGGCGTTCGTACTTAAATATGGAACTAACCATTCCAATTTTCGCTGTCTCTTATACACATCTCCGAGCCCACGAGACAG
+
>AAA>B>ADD>AF45BFAADGFFFHFEFGHFGFHHHHHHGHDBBEEAAEABBAFFGAGHBHHFBBFFFBA@B?EB>B>FEBCFGHHHHHHHHHEFFBGGGHEGHHD?BFGFHFE?EE?B?FHHHHGHGGFGGGG2?@C/>FGFDGGGFHE
@M02034:409:000000000-BFKT7:1:1105:12791:27694 1:N:0:35
AAAGTCGAGGTGCCTAAAGTGGCAACCCAGACTCCGCGGGGGGTTGGTGGTGTAGAGCTTCCTGTAGCCGCATGGCGTTCGTACTTAAATATGGAACTAACCATTCCAATTTTCGCTGTCTCTTATACACATCTCCGAGCCCACGAGACA
+
BCCCAFBCBCABGGGGGGGFGGGHHHGGGHHGHHGGGGGGGGGGGGGFGGDEGHHFHHHHHHHHHHHHHGGGGGHHGDGGGGGGGGGFFGGGGGGFGGGFGGGGGGGGGGGFFFFFFFDFFFFFFFFBFFFFFFFFFFFFFFFFFFFFFE
@M02034:409:000000000-BFKT7:1:1105:15523:27694 1:N:0:35
AAAGTCGAGGTGCCTAAAGTGGCAACCCAGACTCAGCCTCGTGTTGGTGGTGTAGAGCTTCCTGTAGCCGCATGGCGTTCGTACTTAAATATGGAACTAACCATTCCAATTTTCGCTGTCTCTTATACACATCTCCGAGCCCACGAGAC
+
ABCBAFABBB>AGGGGGGGFGFGHHHHGGGHGHHHH3GHC2BGFGHHEFFBFGGFGGHHHHHHGFGFGHFEFGGGHGEGGGFHHHHHGHHHHHGFFGHHHHHFHHHHGHHHHHHGGGE?GHGHHHHHHHHFGFHHHDDFDGGHGGGGGG
@M02034:409:000000000-BFKT7:1:1105:17250:27699 1:N:0:35
AAAGTCGAGGTGCCTAAAGTGGCAACCCAGACTCAGAATAATGTTGGTGGTGTAGAGCTTCCTGTAGCCGCATGGCGTTCGTACTTAAATATGGAACTAACCATTCCAATTTTCGCTGTCTCTTATACACATCTCCGAGCCCACGAGACA
+
BBCAAFBBCCAAGGGGGGGGGGGHHHHGGHHGHFGGGEGHFHHG5FGBFGFFGFGDEGHHFHGHFDGEHGGFGEF1FEEGG>FHHHFHHBGFGFEDFGGFHHFHGFHGFGHHGHGGGGEGHEFHHHHGHHFHHDGFA<@B@EHGCCCD?F
@M02034:409:000000000-BFKT7:1:1105:21609:27715 1:N:0:35
AAAGTCGAGGTGCCTAAAGTGGCAACCCAGACTAGTAAGAGTGTTGGTGGTGTAGAGCTTCCTGTAGCCGCATGGCGTTCGTACTTAAATATGGAACTAACCATTCCAATTTTCGCTGTCTCTTATACACATCCCGAGCCCACGAGACAG
+
BBBCCFBCCCAAGGGGGGGGGGGHHEAFGHHGHHHHHHHHHGHFHHHEFGEFBEGFGFHHHHGGFFGDFEEEGEHBEEEFFFHHHHHGHHGFGHFDFHHGGHHHHHHGHHHHHHGGGEEDHGHHHHGHGHFHHGHEDFGDGHGGGGGCGG
@M02034:409:000000000-BFKT7:1:1105:9670:27740 1:N:0:35
AAAGTCGAGGTGCCTAAAGTGGCAACCCAGACTAATAATAATGTTGGTGGTGTAGAGCTTCCTGTAGCCGCATGGCGTTCGTACTTAAATATGGAACTAACCATTCCAATTTTCGCTGTCTCTTATACACATCTCCGAGCCCACGAGACA
+
BBBABFABBBBBGGGGGGGFGFGHHHHGGHHGHFHHFHHHHHHGGHHEGGEGHHHHHHHHHHHHGHHHHGGEFGHGEEGGGGHHGHHGHHHFHHFFFHHHHHGHHHHFHGHHHHGGGGGGHHHHHHHHHHHHHHFGGCF?GFFGGGGFFG
@M02034:409:000000000-BFKT7:1:1105:17497:27753 1:N:0:35
AAAGTCGAGGTGCCTAAAGTGGCAACCCAGACTGGTAAGCAGGTTGGTGGTGTAGAGCTTCCTGTAGCCGCATGGCGTTCGTACTTAAATATGGAACTAACCATTCCAATTTTCGCTGTCTCTTATACACATCTCCGAGCCCACGAGACA
+
ACCAAFAABB>AGGGGGGGGGFGGHGHGGFHGHHGGGHHHHFGBGHGBFEAFGFFFHHHHGHHHGHFFHGGGGGGGGEGGGEFHHHHGHHHHHGFFGHGHHHHHHHHGHHHHHHGGGGEGHEHHFHHFGGHHHHHHD?CDDEHGGGGDDF
@M02034:409:000000000-BFKT7:1:1105:12833:27769 1:N:0:35
AAAGTCGAGGTGCCTAAAGTGGCAACCCAGACTAATCATAATGTTGGTGGTGTAGAGCTTCCTGTAGCCGCATGGCGTTCGTACTTAAATATGGAACTAACCATTCCAATTTTCGCTGTCTCTTATACACATCTCCGAGCCCACGAGACA
+
CBCCCFABCBBAGGGGGGGGGGGHHHHGGHHGHHHHGHHFHHHHHHH22AE2AFG5BFEAAF5FGFHEGGGEED?1>1>FF>2?GEFBEEG4B@33BFGH313FDFG4DF3HDFEFGG<F?GHDFEGGHHBFGHHEF<<CCEGGCFGGGH
@M02034:409:000000000-BFKT7:1:1105:18675:27774 1:N:0:35
AAAGTCGAGGTGCCTAAAGTGGCAACCCAGACTGCGCATACTGTTGGTGGTGTAGAGCTTTCTGTAGCC
+
AAAAA3>A1>AAGB1BCBBFFA00F0FEAECFF1BAEE/EDGG2AAAEFGEFEFG211GF1B2DBAGFF
@M02034:409:000000000-BFKT7:1:1105:10430:27793 1:N:0:35
AAAGTCGAGGTGCCTAAAGTGGCAACCCAGACTACTAATTATGTTGGTGGTGTAGAGCTTCCTGTAGCCGCATGGCGTTCGTACTTAAATATGGAACTAACCATTCCAATTTTCGCTGTCTCTTATACACATCTCCGAGCCCACGAGACA
+
A1A>AFAADD1>BFGGGGGGGCFGFCHAFFGCFGHFHGHFHHGFGDGEG?EFGHHFGGHHHCGHGHGGHGGEFEHGGEGGEEEGHGHGHHFHGHGGHHBFHHHHHHGHFGHHHHEGG?EGGHHHHHHGEG1FGGHFG<BC/FE/CCG//<
@M02034:409:000000000-BFKT7:1:1105:9794:27808 1:N:0:35
AAAGTCGAGGTGCCTAAAGTGGCAACCCAGACTGGGAAGGAGGTTGGTGGTGTAGAGCTTCCTGTAGCCGCATGGCGTTCGTACTTAAATATGGAACTAACCATTCCAATTTTCGCTGTCTCTTATACACATCTCCGAGCCCACGAGACA
+
>A>>ADA>ADABFGGGGGGFGFFFFEHAGCGAEHCC2FEE2A2AFGGEFFBFGFHFHFHHGFHFBAFBGEEEEFHGE>EEGEFHGBFGFFF4FBE3GHHGHFHHHHHGBFGHHHGGGGEGHFHFGGHFHFFHHGGFEBDCCFHGC?D/A>
@M02034:409:000000000-BFKT7:1:1105:15752:27818 1:N:0:35
AAAGTCGAGGTGCCTAAAGTGGCAACCCAGACTGATCGGCATGTTGGGGGTGTAGAGCTTCCTGTAGCCGCATGGCGTTCGTACTTAAATATGGAACTAACCATTCCAATTTTTGCTGTCTCTTATACACATCTC
+
>AA33@>A?>>>GFFDGGGFBDFHGGFEFFFFGEBBGGDF2E2A5D200E0A>3@5D@B@5@BF555@BE@/E>11E?/FA?2/?BFEFGB?B333B3FGF03FE4B43F3?B3>2?33BB?@22>DFH2@222G
@M02034:409:000000000-BFKT7:1:1105:15771:27818 1:N:0:35
AAAGTCGAGGTGCCTAAAGTGGCAACCCAGACTGATCGGCATGTTGGTGGTGTAGAGCTTCCTGTAGCCGCATGGCGTTCGTACTTAAATATGGAACTAACCATTCCAATTTTCGCTGTCTCTTATACACATCTCCGAGCCCACGAGACA
+
AAAAAFAADD>>FBGDFFFBFFFFGFCEFFDFFHGHHFGGGGHHHHHABEBFFEFEGHGHHEHG5FF5EE@EGEFFE?EFE>EEFHHFHGFDFFBDEFFFGHFHFFHHHHHHHHGGGG/BBGFHGFDFDGBCGHGGB@C<BFGFCDGFDB
@M02034:409:000000000-BFKT7:1:1105:14927:27820 1:N:0:35
AAAGTCGAGGTGCCTAAAGTGGCAACCCAGACTCAGAATCATGTTGGTGGTGTAGAGCTTCCTGTAGCCGCATGGCGTTCGTACTTAAATATGGAACTAACCATTCCAATTTTCGCTGTCTCTTATACACATCTCCGAGCCCACGAGAC
+
ABB@AFAADD>>GFGGGGFBFBEGFHHGFDHGG3FCHF55BGFGGHHEFGBABEFDGGHHHFHFBFGGHEFEGEFGEEEFEEFHHHHGHHFGGFBFGGHFHHGHHHHHHHHHHHGGGE?BGFGHHHFGHHFHHHHHBCC/CEHGDCCGG
@M02034:409:000000000-BFKT7:1:1105:17926:27847 1:N:0:35
AAAGTCGAGGTGCCTAAAGTGGCAACCCAGACTACTAAGAATGTTGGTGGTGTAGAGCTTCCTGTAGCCGCATGGCGTTCGTACTTAAATATGGAACTAACCATTCCAATTTTCGCTGTCTCTTATACACATCTCCGAGCCCACGAGACA
+
BCCBAFBBBBAAGGGGGGGFGFFHHHHGGGHGHHHHHGHHHHHGHHHECFECAEFDFAGHHHHHFFFGGEGEGFEBEBEFFEFGHHHHHHHFFFDBGHHFEFBGHHHGFHGGHHGGGD<FFBGFEHHHFFHHHHHFB@CB@GHGDGGGGF
@M02034:409:000000000-BFKT7:1:1105:19230:27852 1:N:0:35
AAAGTCGAGGTGCCTAAAGTGGCAACCCAGACTAAGGATAGTGTTGGTGGTGTAGAGCTTCCTGTAGCCGCATGGCGTTCGTACTTAAATATGGAACTAACCATTCCAATTTTCGCTGTCTCTTATACACATCTCCGAGCCCACGAGACA
+
BABBAFABBBBBGGGGGGGGGGGHHGHEGGGGHHHHHHHHHHHHHHHGGGEFHHHGHHHHHHHHHHHHHGGGGGHHGGGGGGHHHHHHHHHHHHHFHHGFHHGHHHHGHGFHHHEGGGEDHFFHHHFHGHFFGGFHG?GGGGFGGGGGGB
@M02034:409:000000000-BFKT7:1:1105:18425:27854 1:N:0:35
AAAGTCGAGGTGCCTAAAGTGGCAACCCAGACTGAGAATAATGTTGGTGGTGTAGAGCTTCCTGTAGCCGCATGGCGTTCGTACTTAAATATGGAACTAACCATTCCAATTTTCGCTGTCTCTTTACACATCTCCGAGCCCACGAGACAG
+
AAA3AD?A@D>AGFGGGGGGGBFCFCHAEAA2BFBG5FFBGHHGHEFEFGG1A3A5AFECAFGFB5ABFEG0E?A?EBECEEB1EGHHFEG4@333G@FF3?3BF?G4GFFHF4>EGA<B44??GHHGHF2B3BGAB@/B/?FCCDGAHF
@M02034:409:000000000-BFKT7:1:1105:18129:27867 1:N:0:35
AAAGTCGAGGTGCCTAAAGTGGCAACCCAGACTGCGGTGGGGGTTGGTGGTGTAGAGCTTCCTGTAGCCGCATGGCGTTCGTACTTAAATATGGAACTAACCATTCCAATTTTCGCTGTCTCTTATACACATCTCCGAGCCCACGAGACA
+
ABAABFABBB>AGGGGGGGFGFGGGDGEEFGEHH3BEAAECCEAEFGBFE>FBFFFGFHHHGHHGHFFGGGEFEF?E?EEFEFGHHHFGFGGGFBFHHHGHHHHHHHGHHHHHHGGCD?<DFGHHHHHFFHFHHFD?@DCCFCFCGGFGB
@M02034:409:000000000-BFKT7:1:1105:18565:27869 1:N:0:35
AAAGTCGAGGTGCCTAAAGTGGCAACCCAGACTGGTGGGGATGTTGGTGGTGTAGAGCTTCCTGTAGCCGCATGGCGTTCGTACTTAAATATGGAACTAACCATTCCAATTTTCGCTGTCTCTTATACACATCTCCGAGCCCACGAGACA
+
AABAADABBBAAGGGGGGGGGGGHHHHGGHHGHGHGFFGGGGGCGHHGGGEFCFGFHFHHGHHHHHHGHGGFGGHHGEGFA>FGEHHHGGHGHHFFGHFFFGFHHHHHHHHHHHCEGG/BGHHHHHHHHHFHHHGHGGGGGGGF@@DGGF
@M02034:409:000000000-BFKT7:1:1105:17106:27869 1:N:0:35
AAAGTCGAGGTGCCTAAAGTGGCAACCCAGACTAAGGGTAATGTTGGTGGTGTAGAGCTTCCTGTAGCCGCATGGCGTTCGTACTTAAATATGGAACTAACCATTCCAATTTTCGCTGTCTCTTATACACATCTCCGAGCCCACGAGACA
+
BCCCBFBCCBAAGGGGGGGGGGGHHHHGGHHGHHGGHHFGHHHGHHHFFGEFGHHGHHHHHHHHGGHGHGGGGFGHFBEFGFHGHHHFHHGHGGFFFHHHHHGHHHHGHHHHHHGGGGEGHHHHHHHHGHHHHHHHFCGGGGHGGGGGGG
@M02034:409:000000000-BFKT7:1:1105:17687:27872 1:N:0:35
AAAGTCGAGGTGCCTAAAGTGGCAACCCAGAATAAGACGGAGGTTGGTGGTGTAGAGCTTCCTGTAGCCGCATGGCGTTCGTACTTAAATATGGAACTAACCATTCCAATTTTCGCTGTCTCTTATACACATCTCCGAGCCCACGAGACA
+
AAAA3DABD?AAGGGGGGGGGGGHGHGGGGG35AFHFFEEAAEBAGCAAEE1B3GBGFHHFHHGFGGDDEGEDEF1EBFGF1E1FGFGBE4BBD3??FDFE03BG4EDFGGFFFFFGA/BBBGFBGBGG2GFCGGF?<CB@F<FCDFDDC
@M02034:409:000000000-BFKT7:1:1105:18052:27901 1:N:0:35
AAAGTCGAGGTGCCTAAAGTGGCAACCCAGACTCCTCCTGCTGTTGGTGGTGTAGAGCTTCCTGTAGCCGCATGGCGTTCGTACTTAAATATGGAACTAACCATTCCAATTTTCGCTGTCTCTTATACACATCTCCGAGCCCACGAGACA
+
ABB@AFABDD>AGFGGGGGBGFFFFGHGGDFEGHHGHHHHFHHGGFHEFFAFAGFFGHHHGHHHHHFGHEGGGGGHEEEGGFFHHHHHHHHHFFFFGHHHHHGHHHHHHHHHHHGGGG?EHFFFFFFHHHHHHHHHD<DDGGHGGGGEGF
@M02034:409:000000000-BFKT7:1:1105:18400:27908 1:N:0:35
AAAGTCGAGGTGCCTAAAGTGGCAACCCAGACTAAGTGTGAGGTTGGGG
+
ACBAAFABBBABGGGGGGGGGGGHHHHGGGHGHHBGBDAFAGHHEGA2A
@M02034:409:000000000-BFKT7:1:1105:19988:27915 1:N:0:35
AAAGTCGAGGTGCCTAAAGTGGCAACCCAGACTCAGAAGAATGTTGGTGGTGTAGAGCTTCCTGTAGCCGCATGGCGTTCGTACTTAAATATGGAACTAACCATTCCAATTTTCGCTGTCTCTTATACACATCTCCGAGCCCACGAGACA
+
AABABFAADDABGGGGGGGFFGGHHHHGGHHGHHHGGHBCGGHHHHHGGGGGHHHGGFHHHHHEHHHHGGEEGFHGGGGGGEHHHGHHHHHGHGGFHHGHHHBGHBFGHHHHHHCEFE?DHGHGHHHFHFF2FFG2??C?G/FFFG?EGF
@M02034:409:000000000-BFKT7:1:1105:13425:27916 1:N:0:35
AAAGTCGAGGTGCCTAAAGTGGCAACCCAGACTGTGGCGGGGGT
+
CCCCCFBCCCBCGGGGGGGGGGGHGHHGGHHGHGB522AEG?GF
@M02034:409:000000000-BFKT7:1:1105:18413:27923 1:N:0:35
AAAGTCGAGGTGCCTAAAGTGGCAACCCAGACTAAGTGTGAGGTTGGTGGTGTAGAGCTTCCTGTAGCCGCATGGCGTTCGTACTTAAATATGGAACTAACCATTCCAATTTTCGCTGTCTCTTATACACATCTCCGAGCCCACGAGACA
+
BCCBBFBBBD>AFGGGGGGFFFFHHGHGGEHGHHHHDGDGGEGBFHGAFEEFBDGFHGHHHHHHAGGFGGGGGGGHE?EFFEFEHHGHHHGGFFDDFHFGHHFHGHHFHHHGHHGGGE/BGFHHGGHHFGGGHHHHDCCC/FCFCCCFDC
@M02034:409:000000000-BFKT7:1:1105:18807:27933 1:N:0:35
AAAGTCGAGGTGCCTAAAGTGGCAACCCATCAGAATGTTGGTGGTGTAGAGCTTCCTGTAGCCGCATGGCGTTCGTACTTAAATATGGAACTAACCATTCCAATTTTCGCTGTCTCTTATACACATCTCCGAGCCCACGAGACAGGCAGA
+
>A?AAFBADBAAFGGGGGGGGGGFHAGGGGGFHFGHHHFHGGEEEGFHHHHGHHHHGHHGHFHGGGFGHHEBEFGEHHGHFHGGHGHHFFBGHFBFGHGGHHHHHHHHGGGGGHHHHHHGHDFGHFGHHHEFGCCFGGGGGGGHHFGHDF
@M02034:409:000000000-BFKT7:1:1105:13431:27933 1:N:0:35
AAAGTCGAGGTGCCTAAAGTGGCAACCCAGACTGGGGCGGGGGTTGGTGGTGTAGAGCTTCCTGTAGCCGCATGGCGTTCGTACTTAAATATGGAACT
+
1>AAAFAADD>>1BGFFGEFGDFFFHHEGHHGGHCFECEEC?EEEEG/?A/??FF>FDGH11BBBF?@FA/>?CC0@CC/<.<<>>1<BG11>G1</<
@M02034:409:000000000-BFKT7:1:1105:17034:27940 1:N:0:35
AAAGTCGAGGTGCCTAAAGTGGCAACCCAGACTACTGCGAATGTTGGTGGTGTAGAGCTTCCTGTAGCCGCATGGCGTTCGTACTTAAATATGGAACTAACCATTCCAATTTTCGCTGTCTCTTATACACATCTCCGAGCCCACGAGACA
+
BCCBAFBABD>AGGGGGGGGGGGFHHHGGGHGHHHHHGGGGGHEGHHFFGEFFGHHHHHHHHHHGHHHHGGGGGGHFEFGFFHHHHHHHHHHGGHGHHHFHHFHGHHHHHHHGHGGGGEDHGHHHHHHHHGHHHHHDBGDGGHGGGGGGB
@M02034:409:000000000-BFKT7:1:1105:11051:27949 1:N:0:35
AAAGTCGAGGTGCCTAAAGTGGCAACTCAGACTGGGAAGAATGTTGGTGGTGTAGAGCTTCCTGTAGCCGCATGGCGTTCGTACTTAAATATGGAACTAACCATTCCAATTTTTGCTGCCTCTTATACACATCTCGGAGC
+
BBBABFBBBBAAFGGGGGGFGGGHHH4BGHH33FAGFBE23FHHFHEAAEE113F5DB335BDFB5A53BE0EEF1E>01B?21FFHHDDFF@D33B3GH313F?4B44B3FE4>3G330B3B?444BB3B3FBGAF//@
@M02034:409:000000000-BFKT7:1:1105:13922:27971 1:N:0:35
AAAGTCGAGGTGCCTAAAGTGGCAACCCAGACTCCGGATAAGGTTGGTGGTGTAGAGCTTCCTGTAGCCGCATGGCGTTCGTACTTAAATATGGAACTAACCATTCCAATTTTCGCTGTCTCTTATACACATCTCCGAGCCCACGAGACA
+
ABBAAF@ADD>AGGGGGGG6FFGHHHHGDDHGFGHEGFEEGFHDGHGBFEEFFFFFHHHHHHHHFGFDGFGGGGGHFEEFEEFHHHHHHHGGGHEDGHFEGHFHHHHHHHHHHHGGGG?GFGHHFHDGGHFHBDGF?BCBDGHGGFCDGB
@M02034:409:000000000-BFKT7:1:1105:18972:27972 1:N:0:35
AAAGTCGAGGTGCCTAAAGTGGCAACCCAGACTCAGACTCAGGTTGGTGGTGTAGAGCTTCCTGTAGCCGCATGGCGTTCGTACTTAAATATGGAACTAACCATTCCAATTTTCGCTGTCTCTTATACACATCTCCGAGCCCACGAGACA
+
CCCCCFCCCBBBGGGGGGGGGGGHHHHGGHHGHHHHGHHHFHFFGHGEFGFGFFHFHFHHHGHHHHHGFGGEEGGFFGGGGGHHHHHHHHHHHHFGHGFHFEFGHHFEFFFHHFGGGGEHHHHHHHHHGHHHHHHEGGGFBFHGGGGGGH
@M02034:409:000000000-BFKT7:1:1105:17187:27982 1:N:0:35
AAAGTCGAGGTGCCTAAAGTGGCAACCCAGACTCAGAGT
+
ABCBAFBBBB>AGGGGGGGFGFGHHHHGGGHGHBGB3B5
@M02034:409:000000000-BFKT7:1:1105:21488:27993 1:N:0:35
AAAGTCGAGGTGCCTAAAGTGGCAACCCAGACTCAGCCTGCGGTTGGTGGTGTAGAGCTTCCTGTAGCCGCATGGCGTTCGTACTTAAATATGGAACTAACCATTCCAATTTTCGCTGTCTCTTATACACATCTCCGAGCCCACGAGACA
+
BAABBFBBBBBBGGGGGGGFGGGHHHHGGHHGHHHHHHHHGGGEGGGEFGEFFHHGHHHHHHHHGHHGGGGEGGHGEFGGGGHGHHHHHHHHHHHGFHFFHHHHHHGHHHHHHHFGGGGFHFHHHHGHFHGHHHGGECGCGGHGGGGGGB
@M02034:409:000000000-BFKT7:1:1105:11620:27995 1:N:0:35
AAAGTCGAGGTGCCTAAAGTGGCAACCCAGAATGTTGGTGGTGTAGAGCTTCCTGTAGCCGCATGGCGTTCGTACTTAAATATGGAACTAACCATTCCAATTTTCGCTGTCTCTTATACACATCTCCGAGCCCACGAGACAGGCAGAAAT
+
>AAABFBBBBABGGGGGGGGGGGFHDHGGHGGHHHHHHEFEEGHHHHHGHHHHHHHHHHHGEEGGHHGEGGGEGHGHHHHHHGHHFFEHHHHHHHHHHGGHHHHHGGGGGHHHGHFHHHEHGHHHHHGGGFGFHGCBCAEHHGGHGGFGG
@M02034:409:000000000-BFKT7:1:1105:11292:28001 1:N:0:35
AAAGTCGAGGTGCCTAAAGTGGCAACCCAGACTCTTAATCATGTTGGTGGTGTAGAGCTTCCTGTAGCCGCATGGCGTTCGTACTTAAATATGGAACTAACCATTCCAATTTTCGCTGTCTCTTATACACATCTCCGAGCCCACGAGACA
+
AABBBFBCCCBCGGGGGGGGGGGHHHHGGHHGHHHFHHHHHFHGHHHGGGFGHHHHHHHHGHHHHHHGHGGFGGHHGEGGGGHHHHHHHHHHHHHFFHGFHHEHHHHHFGHHHHGGGGGGHHHHGHGHGHEHHHGHFCGGGGHGGGGGGH
@M02034:409:000000000-BFKT7:1:1105:11124:28003 1:N:0:35
AAAGTCGAGGTGCCTAAAGTGGCAACCCAGACTAAGAATAGTGTTGGTGGTGTAGAGCTTCCTGTAGCCGCATGGCGTTCGTACTTAAATATGGAACTAACCATTCCAATTTTCGCTGTCTCTTATACACATCTCCGAGCCCACGAGACA
+
BBBBBFABCCABGGGGGGGGGGGHHHHGGHHGHHHGHHHHHHHHHHHGFGEFGHHHHHHHHHHHHHHGHGGGGGHHGGGGGGHHHHHHHHHHHHHGHHHHHHGHHHHHHHHHHHGGGGGHHHHHHHGHHHFHHHHDGFGGGGHGGGGGGF
@M02034:409:000000000-BFKT7:1:1105:11101:28004 1:N:0:35
AAAGTCGAGGTGCCTAAAGTGGCAACCCAGACTAAGACTAGTGTTGGTGGTGTAGAGCTTCCTGTAGCCGCATGGCGTTCGTACTTAAATATGGAACTAACCATTCCAATTTTCGCTGTCTCTTATACACATCTCCGAGCCCACGAGAC
+
AAAAAFBBBDAAGGGGGGGGGFFEGGFEGGHEHBAFH3B33DFD5ABB2EEFABFFFHHBDGGGGDF53EFAEFGHE1EF?EGHHHGHGHHFFFF3BGFFF13BGBEFFFFGHGGDGDEGF4GBDHFGFFGHHHEFC<BCGGGGGGGGC
@M02034:409:000000000-BFKT7:1:1105:13907:28033 1:N:0:35
AAAGTCGAGGTGCCTAAAGTGGCAACCCAGACTGGGGAGGTGGTTGGTGGTGCAGA
+
ABA@>FAABB>AGGGGGGGDGFGHHHHGGGH2FH2FG2EEBAFE110B1EB133D5
@M02034:409:000000000-BFKT7:1:1105:15751:28044 1:N:0:35
AAAGTCGAGGTGCCTAAAGTGGCAACCCAGACTGATTCGATGGTTGGTGGTGTAGAGCTTCCTGTAGCCGCATGGCGTTCGTACTTAAATATGGAACTAACCATTCCAATTTTCGCTGTCTCTTATACACATCTCCGAGCCCACGAGACA
+
BCCAAFABDD>AFGGFGGGDGFGGHHFGGFHGGGFEB5FB5DEBFEEA2EAC1AF5A53F5BDBB5A53B0>EAA1>B/?E?2?1FFHFHGD@B333BEC303F34BBDHGHFFEGDA?BB4DF4GHFF?GGBGFD?/<>C/F/@@CD/<
@M02034:409:000000000-BFKT7:1:1105:13266:28045 1:N:0:35
AAAGTCGAGGTGCCTAAAGTGGCAACCCAGACTGGGGTTGGTGTTGGTGGTGTAGAGCTTCCTGTAGCCGCATGGCGTTCGTACTTAAATATGGAACTAACCATTCCAATTTTCGCTGTCTCTTATACACATCTCCGAGCCCACGAGACA
+
CCCCCFCCCCBBGGGGGGGGGGGHHHHGGHHGHHHHGAEEGEGHGHHGGGEFHHHHHHHHHHHHGHHGHGGGGGHGGFGGGFHHHHHGHHHHHHHFGHGHGHGHHHHHHHHHHHGGGGFHHHHHHHGHGHFHHHHHECGCGGHGGGGGGF
@M02034:409:000000000-BFKT7:1:1105:16369:28049 1:N:0:35
AAAGTCGAGGTGCCTAAAGTGGCAACCCAGACTAAGAAGGATGTTGGTGGTGTAGAGCTTCCTGTAGCCGCATGGCGTTCGTACTTAAATATGGAACTAACCATTCCAATTTTCGCTGTCTCTTATACACATCTCCGAGCCCACGAGACA
+
ABBA3FABDDAAGGGGGGGFGFGHHHHGGGHGHHHHGGHHHHFGHHGEFGEEFDGEGHHHHHHHGHFFGFGEGEGEE?EFFBCGHHHHHHHHHEBEEGGFGHFHHGHGHHEHHHGGGD<FFHHHFFHHHHHGHHHFDCCDCFCFCDCDEG
@M02034:409:000000000-BFKT7:1:1105:19609:28063 1:N:0:35
AAAGTCGAGGTGCCTAAAGTGGCAACCCAGACTAATCAGAATGTTGGTGGTGTAGAGCTTCCTGTAGCCGCATGGCGTTCGTACTTAAATATGGAACTAACCATTCCAATTTTCGCTGTCTCTTATACACATCTCCGAGCCCACGAGAC
+
AACBAFBCCCABGGGGGGGGGGGHHHHGG2BBFHHHHHHHHHHGHHHEFGEFHHHBGHHHHGHHFHHHHGGEGGHGEEGGGGFHHHHHHHHHGHFGFHGGHGGGHHHHHHHHHHGDGGGHHHHHHHHHFHFHHHHDC<CCCFGGGGGGD
@M02034:409:000000000-BFKT7:1:1105:14390:28072 1:N:0:35
AAAGTCGAGGTGCCTAAAGTGGCAACCCAGACTACTAATAGTGTTGGTGGTGTAGAGCTTCCTGTAGCCGCATGGCGTTCGTACTTAAATATGGAACTAACCATTCCAATTTTCGCTGTCTCTTATACACATCTCCGAGCCCACGAGACA
+
AAA?AF?A@D>AAGGGGGGBGBFFHEHEGCEGHHHFDDFDGAAGGFHAFEAFFBDAGDGGHEHEBGDFGGEEEEFGE1EFEEFHHHGGHFBFGB3BGHFGHEGHHHHFFHHHHHGGGGEGBFGFFHHHFHHHHHHG?<@<DFEFC?@EGG
@M02034:409:000000000-BFKT7:1:1105:19958:28072 1:N:0:35
AAAGTCGAGGTGCCTAAAGTGGCAACCCAGACTGATCGGGGGGTTGGTGGTGTAGAGCTTCCTGTAGCCGCATGGCGTTCGTACTTAAATATGGAACTAACCATTCCAATTTTCGCTGTCTCTTATACACATCTCCGAGCCCACGAGACA
+
BCCCCFBCCCBCGGGGGGGGGGGHHHHGGHHGHHHHGGGGGGGGGGGGGGGGHHHFHHHHHHHHGGHHHGGCGGGGGFGGGGHHHHHHHHHHHHFEGHHHHHEGGGGGGGGGGG?GGGEFFFFFGGGGGGGGFGGFFB=C@EEFFFAFFF
@M02034:409:000000000-BFKT7:1:1105:11115:28074 1:N:0:35
AAAGTCGAGGTGCCTAAAGTGGCAACCCAGACTCAGTTGCATGTTGGTGGTGTAGAGCTTCCTGTAGCCGCATGGCGTTCGTACTTAAATATGGAACTAACCATTCCAATTTTCGCTGTCTCTTATACACATCTCCGAGCCCACGAGACA
+
AABBBFBB3AAAFGGGGGGGGGGHHHHGGHHGHFFHGHHHGHGHHHGGGGGGHHH5GHHH5BGHFGHGGGGEGGGGFGGGGGFHHHGGHHHHHHEFFFHHHHHHFHHGHHHHHHGGGGFFHHHHHHHHHHHHHHHHG@@CGGGGGGCGCB
@M02034:409:000000000-BFKT7:1:1105:12559:28079 1:N:0:35
AAAGTCGAGGTGCCTAAAGTGGCAACCCAGACTAATAATAAGGTTGGTGGTGTAGAGCTTCCTGTAGCCGCATGGCGTTCGTACTTAAATATGGAACTAACCATTCCAATTTTCGCTGTCTCTTATACACATCTCCGAGCCCACGAGACA
+
CCCCCFCCCCBCGGGGGGGGGGGHHHHGGHHGHHHHHHHHHHHGGHGGFGEFGHHHHHHHHHHHHHHHHGGGGGHHGGGGGGHHHHHGHHHHHHHGHHHHHHGHHHHHHHHHHHGGGGGGHHHHHHHHHHFHHHGFGDGGGGHGGGGGGH
@M02034:409:000000000-BFKT7:1:1105:18588:28080 1:N:0:35
AAAGTCGAGGTGCCTAAAGTGGCAACCCAGACTGCGAGTCCGGTTGGTGGTGTAGAGCTTCCTGTAGCCGCATGGCGTTCGTACTTAAATATGGAACTAACCATTCCAATTTTCGCTGTCTCTTATACACATCTCCGAGCCCACGAGACA
+
AABAAFBBBCAAGGGGGGGGGGGHGHHGGHHGHHHGGGGHHEEEEGGFGGGFHHHFGHHHHHHHHHHGHGGEGEHGGEFGGGHHHHHHHHHHHHGHGHHHHHHHGHGHHHHHHHGGGGDFHHHHHHHHHHHHHHHHG?CGCEHGGGGDGC
@M02034:409:000000000-BFKT7:1:1105:13290:28090 1:N:0:35
AAAGTCGAGGTGCCTAAAGTGGCAACCCAGACTC
+
1>AAAFAADDAAFGGGFGFFG1AC1B0AEG0A1A
@M02034:409:000000000-BFKT7:1:1105:17316:28096 1:N:0:35
AAAGTCGAGGTGCCTAAAGTGGCAACCCAGACTGGGAATCGGGTTGGTGGTGTAGAGCTTCCTGTAGCCGCATGGCGTTCGTACTTAAATATGGAACTAACCATTCCAATTTTCGCTGTCTCTTATACACATCCCGAGCCCACGAGACAG
+
BCCBBFAADDAAGGGGGGGGGGGHHHHGGDHGHHHHHHHHHGGGFGGEFGGFGHGGHHHHHHHHFHGHHGGEGGGHGEEGGFHHHGHGHHHFGFFGHHHHHHHHGHHGHHHHHGGGGGCGHEHHHHGGHHHHHGHFEB<CGHGFC>AEGB
@M02034:409:000000000-BFKT7:1:1105:17666:28096 1:N:0:35
AAAGTCGAGGTGCCTAAAGTGGCAACCCAGACTGATTCTCGGGTTGGTGGTGTAGAGCTTCCTGTAGCCGCATGGCGTTCGTACTTAAATATGGAACTAACCATTCCAATTTTCGCTGTCTCTTATACACATCTCCGAGCCCACGAGACA
+
ABBAAFAABBAAFGGGGGFBFFGHFGGEGEHEHHGFHHHHFDCFFGCAFEEFFFFDGFHHGFHHBFFGHGG@FGFCFEEAFEFFHHHFDHGFGE3DGHHHHHHHHHGBDGHHHHGGGG/BFFGHGHHGHFHHHFH2B/@CDEEFGGCFDG
@M02034:409:000000000-BFKT7:1:1105:12598:28099 1:N:0:35
AAAGTCGAGGTGCCTAAAGTGGCAACCCAGACTAAGAATCAGGTTGGTGGTGTAGAGCTTCCTGTAGCCGCATGGCGTTCGTACTTAAATATGGAACTAACCATTCCAATTTTCGCTGTCTCTTATACACATCTCCGAGCCCACGAGACA
+
CCCCCFBBCCAAGGGGGGGFGGGHHHHGGHHGHHHHHHHHHHHFGHGGFGEFFGHGHHHHFHHHGHHGHGGFGFGFEEGGEFHHHHHFHHHHHHFFFHGGHHFHHHHHHHHHHHGGGGGFHHHHGHGHHHFHHHFGG<CBCGFGGDGGGG
@M02034:409:000000000-BFKT7:1:1105:12556:28120 1:N:0:35
AAAGTCGAGGTGCCTAAAGTGGCAACCCAGACTGAGTCTAGGGTTGGTGGTGTAGAGCTTCCTGTAGCCGCATGGCGTTCGTACTTAAATATGGAACTAACCATTCCAATTTTCGCTGTCTCTTATACACATCTCCGAGCCCACGAGA
+
AAAB?DBADDABGGG5FBGGGGGHHHGEGHHGHCAFD5DBFGHFFEGECFEFAEGHHGHHGHFFGGGGGEEEGGHGGGEEDAHHGHHHHHFHHHFB@FBBBGBBB?EGGHHHGGEEGGEDGEFGFGFF?BDHBF?F?<B@CAFFC/><
@M02034:409:000000000-BFKT7:1:1105:21398:28124 1:N:0:35
AAAGTCGAGGTGCCTAAAGTGGCAACCCAGACTAGGGATGGTGTTGGTGGTGTAGAGCTTCCTGTAGCCGCATGGCGTTCGTACTTAAATATGGAACTAACCATTCCAATTTTCGCTGTCTCTTATACACATCTCCGAGCCCACGAGACA
+
ABB@BFAA>D>AGGGGGFFGGGFHCHFGCHGGHHHHGGHDGDFHEHGGEGEFGHHHHFHHHHHHHHHHHGGEEGHGGGGCE1CEHHGGGHGHHFGHHFFFGA?FFHHFGGHHHF>EGGGHHHHHHHFHFHGHGHGFD?C?GGEGCFGDEF
@M02034:409:000000000-BFKT7:1:1105:18536:28129 1:N:0:35
AAAGTCGAGGTGCCTAAAGTGGCAACCCAGACTCAGAAGAATGTTGGTGGTGTAGAGCTTCCTGTAGCCGCATGGCGTTCGTACTTAAATATGGAACTAACCATTCCAATTTTCGCTGTCTCTTATACACATCTCCGAGCCCACGAGACA
+
>3AA>FAADB>AFGGF4GGEGGGHHGGGGDHGHHGHHGHGHHHGHHHEFGEFFGHGGHHHHHHHHHHFFEGFGFHGEBEFEEHGHHHHHHGHHHHGHHHHHHGHHHHHHHHHHHGGGGFFHHHHHHHBFCGHFHHHECGDFGHGDGGGGC
@M02034:409:000000000-BFKT7:1:1105:20034:28136 1:N:0:35
AAAGTCGAGGTGCCTAAAGTGGCAACCCAGACTAGTCATAATGTTGGTGGTGTAGAGCTTCCTGTAGCCGCATGGCGTTCGTACTTAAATATGGAACTAACCATTCCAATTTTCGCTGTCTCTTATACACATCTC
+
ABBBBF3>@@ABGGGGGGGGGGGHHHHGGHHGHH3GGEHHFGCHHFHGGCGFEEH5GGFGFHB5BFGF3AEAEEG1EEEF1EFFEHH3BGF4EG33BFGH313F?4GBFGEHFD/EGEEGFFGGFFGBDB3GGBD
@M02034:409:000000000-BFKT7:1:1105:19327:28144 1:N:0:35
AAAGTCGAGGTGCCTAAAGTGGCAACCCAGACTACGGGTTCGGTTGGTGGTGTAGAGCTTCCTGTAGCCGCATGGCGTTCGTACTTAAATATGGAACTAACCATTCCAATTTTCGCTGTCTCTTATACACATCTCCGAGCCCACGAGAC
+
BBAABFBBBBBBGGGGGGGGFGGFGHHGGHHGHHHGGGEGHGFGEEEFFCEFHHHFHFHHHGHHHHGHHGGEEGHHGGGGGG2FGHHFFGGHHGHGHHHFGFHGHHHHHFFHHHEFFFGHHHGGFHFGFHGHHHHDE/BCFGGGFGCGG
@M02034:409:000000000-BFKT7:1:1105:20049:28146 1:N:0:35
AAAGTCGAGGTGCCTAAAGTGGCAACCCAGACTAGTCATAATGTTGGTGGTGTAGAGCTTCCTGTAGC
+
CCCCDFCDDDBCGGGGGGGGGGGHHHHGGHEBB3FGBAFADDGHDGCA22EA13D55BA35BB5B555
@M02034:409:000000000-BFKT7:1:1105:17009:28150 1:N:0:35
AAAGTCGAGGTGCCTAAAGTGGCAACCCAGACTGGTAAGACGGTTGGTGGTGTAGAGCTTCCTGTAGCCGCATGGCGTTCGTACTTAAATATGGAACTAACCATTCCAATTTTCGCTGTCTCTTATACACATCTCCGAGCCCACGAGACA
+
ABBABFAADD>AGGGGGGGGGGGHHHHGGGHGHHHHHHHHHGGEFGGFFGEFCEGEGHHGHHHHHHHGHGGEGFFHGEGFGGHHHHHHHHHFFFFFFHHFHHEHHHHHHHGHHHGGGGEGFDGGHHHHDHGHHHFGF/BDGGHGGGGGGF
@M02034:409:000000000-BFKT7:1:1105:11179:28163 1:N:0:35
AAAGTCGAGGTGCCTAAAGTGGCAACCCAGACTTCGCAGCCTGTTGGTGGTGTAGAGCTTCCTGTAGCCGCATGGCGTTCGTACTTAAATATGGAACTAACCATTCCAATTTTCGCTGTCTCTTATACACATCTCCGAGCCCACGAGACA
+
11AAAFAADD1AFFGGGGGGFFFFFHHEGHGGHHHGGGGGHHHHHHHEFGBFGHHFGFHHHGGHHGFGHEEEFEHGEBEFEAB/FFGFGHFHHHEFFHFFHEFHHHFHFGGBGFEGGGGBHEGHHHE>>GBHGGBDE/>/>CGFCGGCCF
@M02034:409:000000000-BFKT7:1:1105:20376:28167 1:N:0:35
AAAGTCGAGGTGCCTAAAGTGGCAACCCAGACTAATAAGGATGTTGGTGGTGTAGAGCTTCCTGTAGCCGCATGGCGTTCGTACTTAAATATGGAACTAACCATTCCAATTTTCGCTGTCTCTTATACACATCTCCGAGCCCACGAGACA
+
CCCCCFBCCCBCGGGGGGGGGGGHHHHGGHHGHHHHHHHHGHHHHHHGGGGFHHHFHHHHHHHHFHHHGGGCGGGHGGGGGFHHHHHGHHHFHGHFHHHHHGFHHHHFHGHHHH?DG??GHHFHGGHFFFGGHHHEGCGGBFHGGCCGF?
@M02034:409:000000000-BFKT7:1:1105:14505:28167 1:N:0:35
AAAGTCGAGGTGCCTAAAGTGGCAACCCAGACTCAGCATCATGTTGGTGGTGTAGAGCTTCCTGTAGCCGCATGGCGTTCGTACTTAAATATGGAACTAACCATTCCAATTTTCGCTGTCTCTTATACACATCTCCGAGCCCACGAGACA
+
AABA3BAADDAAGGGGGGGGGGGFHHGGGHGGHHHHHHHHHHHHHHHEGGEFGGHGHGBFGHHHHHHHFGGGGGGFGECFGEHHHHHHHHGHHGFEHHEFGHEFGHHGHHHHHH/?EE<FHFHHGHGHGHGHHHGHGGCCCGHF?@CDG?
@M02034:409:000000000-BFKT7:1:1105:20393:28175 1:N:0:35
AAAGTCGAGGTGCCTAAAGTGGCAACCCAGACTAATAAGGATGTTGGTGGTGTAGAGCTTCCTGTAGCCGCATGGCGTTCGTACTTAAATATGGAACTAACCATTCCAATTTTCGCTGTCTCTTATACACATCTCCGAGCCCACGAGACA
+
BBBBBFBBBBBBFFF5FGGFGGGHHGHCFHGGHHHHHGHHGGHHHHHFGGEFGHHFGHHHHHHHHDGGHGFEEGHHGGGGGGBHHHHHBGGFGHFGFHHGHHDGEHHHFGHHHFEDGGADGHFHFHHHGHBCCGF2C<C>>FGFFGGGDC
@M02034:409:000000000-BFKT7:1:1105:14506:28185 1:N:0:35
AAAGTCGAGGTGCCTAAAGTGGCAACCCAGACTCAGCATCATGTTGGTGGTGTAGAGCTTCCTGTAGCCGCATGGCGTTCGTACTTAAATATGGAACTAACCATTCCAATTTTCGCTGTCTCTTATACACATCTCCGAGCCCACGAGACA
+
AABBAFABDD>>FGGGGGGGGFGHGHHGGEFFGHHGEFGHHHHHHHHEFEAFFEFFHGHHHHHGFGEBFEEEGGGGE?EGEEFGHHGGHHGHGFBFGHGGGHFHHHGFHHHHHHGGGE?BGFHHFGHGFHDGGFGG?<CBCGGGGCFGFF
@M02034:409:000000000-BFKT7:1:1105:10346:28218 1:N:0:35
AAAGTCGAGGTGCCTAAAGTGGCAACCCAGACTTCTCCTCAGGTTGGTGGTGTAGAGCTTCCTGTAGCCGCATGGCGTTCGTACTTAAATATGGAACTAACCATTCCAATTTTCGCTGTCTCTTATACACATCTCCGAGCCCACGAGAC
+
AAAAAF?A@DAAGGGGGGGGGGFHHGHGGHHGHHGFHHHHHHFBFFEEFGFFHHHHHHGHHHHHHHHHHGGGGGHHGGGGGGHHHHBFBGBFHHHHFGHFHHGHHHHHHHHHHHEEFGEFHHHHHHGHHHFFHHHHGDGGGGHGGGGGF
@M02034:409:000000000-BFKT7:1:1105:10283:28229 1:N:0:35
AAAGTCGAGGTGCCTAAAGTGGCAACCCAGACTAAGGATAGTGTTGGTGGTGTAGAGCTTCCTGTAGCCGCATGGCGTTCGTACTTAAATATGGAACTAACCATTCCAATTTTCGCTGTCTCTTATACACATCTCCGAGCCCACGAGACA
+
AAAB>DAABBAAGGGGGGGGFGFGHGGGGHHCGFGHGHHHGHHFGGFAAEBFFGHHGHHFFGHGBGGGHEGEGGHAEEGFGGHHGGHHGHHBGHHGFGFBGHFGHFHGHHGHHHGGGGEHHFHHGHFFGHFHHHFGDCCBCGHGGGGGGG
@M02034:409:000000000-BFKT7:1:1105:10299:28237 1:N:0:35
AAAGTCGAGGTGCCTAAAGTGGCAACCCAGACTCAGGATAGTGTTGGTGGTGTAGAGCTTCCTGTAGCCGCATGGCGTTCGTACTTAAATATGGAACTAACCATTCCAATTTTCGCTGTCTCTTATACACATCTCCGAGCCCACGAGACA
+
BBBBBFBCCCCCGGGGGGGGGGGHHHHGGHHGH3FHHGH3BGHHGGEGCEGFAAG5AABBAFEGFEFFDEGAEE?1>1>BE?BFF4F33@FFD333B@GF313BFFHD?D?FEBEEF?<F44F?4F4FHGFFGFH2C/@DGGAFF>@?A?
@M02034:409:000000000-BFKT7:1:1105:12839:28248 1:N:0:35
AAAGTCGAGGTGCCTAAAGTGGCAACCCAGACTTTTAGTCAGGTTGGTGGTGTAGAGCTTCCTGTAGCCGCATGGCGTTCGTACTTAAATATGGAACTAACCATTCCAATTTTCGCTGTCTCTTATACACATCTCCGAGCCCACGAGACA
+
CCCCCFCCBCABGGGGGGGFGGGHGHGDGHFGHHHHHFGHHHHHHHGEFFAFGHHEHHGHHHFFFHHFHGC@EGHHGGEEGEHHGFFFHHGHHG3@EGFHHHHHHHHHEGHHHHGGGGEHFHHHFH4GGFFFFHHEGCFGGFHGG?DDDF
@M02034:409:000000000-BFKT7:1:1105:16322:28253 1:N:0:35
AAAGTCGAGGTGCCTAAAGTGGCAACCCAGACTACTCCGACGGTTGGTGGTGTAGAGCTTCCTGTAGCCGCATGGCGTTCGTACTTAAATATGGAACTAACCATTCCAATTTTCGCTGTCTCTTATACACATCTCCGAGCCCACGAGACA
+
CCCBBFBBDB>AGGGGGGGFGFGHHHHGGFHGHHBEGHECEEEACEEEEGEE1BG5GGGHBGGGGFDBFEFEEEFBE?EFF?FCGHHHHHHF?D33GFFFFFFHBHHFFHGHHHGGGD?FFFF>BGFHHHHBGDGH<ACFDEHG--<EEF
@M02034:409:000000000-BFKT7:1:1105:17708:28255 1:N:0:35
AAAGTCGAGGTGCCTAAAGTGGCAACCCAGACTATGCCT
+
BACBAFBBBBAAGGGGGGGGGFGHHHHGGH22B3FD335
@M02034:409:000000000-BFKT7:1:1105:13639:28265 1:N:0:35
AAAGTCGAGGTGCCTAAAGTGGCAACCCAGACTACGGGTAGGGTTGGTGGTGTAGAGCTTCCTGTAGCCGCATGGCGTTCGTACTTAAATATGGAACTAACCATTCCAATTTTCGCTGTCTCTTATACACATCTCCGAGCCCACGAGACA
+
AABABFAADD2>BGGGFGGFGFGHHGFEFHHEFHHEGGAAFDFGGGGBFE1BFFFFHHHHHFHFBFFFHFGEGEFGFEGCE?GHHHGFHFFBGEDGHHHHHGHHHHHGHHGHHGGGGFCHHFHHFFHHGGHHHHHHDC@BDFCGGFGGDC
@M02034:409:000000000-BFKT7:1:1105:19710:28268 1:N:0:35
AAAGTCGAGGTGCCTAAAGTGGCAACCCAGACTGGGCATTCGGTTGGTGGTGTAGAGCTTCCTGTAGCCGCATGGCGTTCGTACTTAAATATGGAACTAACCATTCCAATTTTCGCTGTCTCTTATACACATCTCCGAGCCCACGAGACA
+
BBBBBFBBBBAAGGGGGGGGGGGHHHHEGAGGHFFDEHHDBGHGGGGGGGEFGHHHHHHHHHHHHGHGHGGGGGHGGGGGGGHHHHHHHHHHHHFHHGFGHHHHHHHHFGHHHHGGGGFFHFHHHHHHHHFHHGHHG/CCGGHGG@CFG<
@M02034:409:000000000-BFKT7:1:1105:20797:28293 1:N:0:35
AAAGTCGAGGTGCCTAAAGTGGCAACCCAGACTCAGGGTCCGGTTGGTGGTGTAGAGCTTCCTGTAGCCGCATGGCGTTCGTACTTAAATATGGAACTAACCATTCCAATTTTCGCTGTCTCTTATACACATCTCCGAGCCCACGAGAC
+
ABBBAFAA@DBBGGGGGGGGGGGHHHHGGAHGGHHFHHHHHGGEFGGGGGGGHHHHFGHHHHHHGHGHHGGEGGHHGGGGGGHHHHHHDGGHHEFHGFHHFHHHGHHHGHHHHG<EFDGFHGHHHHHHHHEHHHGHC><CDGAECF?ED
@M02034:409:000000000-BFKT7:1:1105:12187:28297 1:N:0:35
AAAGTCGAGGTGCCTAAAGTGGCAACCCAGACTACTAATAATGTTGGTGGTGTAGAGCTTCCTGTAGCCGCATGGCGTTCGTACTTAAATATGGAACTAACCATTCCAATTTTCGCTGTCTCTTATACACATCTCCGAGCCCACGAGACA
+
CCCBCF3ABCAAGGGGGGGGGGGHHHHGGHHGHHHHHHHHHHHHHHHGGGAFFGHFGHHHHGHHHHHHHGGGGGGHGGGGGGFHHHGFHHHHHHFFGHHGHHHHFHHHHHHHHHGGGGFGHFHHHGHHHHGHFHHGDBGGGEGEGGGFGH
@M02034:409:000000000-BFKT7:1:1105:19338:28309 1:N:0:35
AAAGTCGAGGTGCCTAAAGTGGCAACCCAGACTAATAAGGATGTTGGTGGTGTAGAGCTTCCTGTAGCCGCATGGCGTTCGTACTTAAATATGGAACTAACCATTCCAATTTTCGCTGTCTCTTATACACATCTCCGAGCCCACGAGAC
+
BBBBBFBBBBAAGGGGGGGGGFGHHGHGGHHGHHHHHHHHHHHHHHEGGGEEHHHFHHHHHHHHHHHHHGGGEGHHGGGGGGHHHHHHFHHGHGGHHHHHHHHHGHHGHHHHHGFFGG??GHHHHHGHGHFFHHGHGGGFGGHGGGGGG
@M02034:409:000000000-BFKT7:1:1105:12814:28313 1:N:0:35
AAAGTCGAGGTGCCTAAAGTGGCAACCCAGACTACTATGCATGTTGGTGGTGTAGAGCTTCCTGTAGCCGCATGGCGTTCGTACTTAAATATGGAACTAACCATTCCAATTTTCGCTGTCTCTTATACACATCTCCGAGCCCACGAGACA
+
ABBBADAADAABGGGGGGGGGFGHHHHGFFHGHHHHHFGHGGHGHHGEFGFGHHHHHHHHHHHHHHHHHGFAFFGFEFGGGEHHHHHHHHHHHFGGHHGGHH3BFGFHHHHHHHEEFEEFHHHGHFEHHHGGHHHH?@<BCFHEGCAEDF
@M02034:409:000000000-BFKT7:1:1105:15289:28314 1:N:0:35
AAAGTCGAGGTGCCTAAAGTGGCAACCCAGACTGATTCTTCGGTTGGTGGTGTAGAGCTTCCTGTAGCCGCATGGCGTTCGTACTTAAATATGGAACTAACCATTCCAATTTTCGCTGTCTCTTATACACATCTCCGAGCCCACGAGACA
+
BBBAAFBAD@>AGGGGGGG6ED2GGHHGGHHGHHHHFCHHHGGFFGGBAEBABFFHHGHHHHHGFGHGHFGGGGFFFB>FFBCFHHHFHHHHGHFFHHHFHFFHHHHHHHHHHHGG/E?FBFBGEGHFHHEFFHG1?<B/BFHGCCGDCC
@M02034:409:000000000-BFKT7:1:1105:12413:28330 1:N:0:35
AAAGTCGAGGTGCCTAAAGTGGCAACCCAGACTGCGAATCAGGTTGGTGGTGTAGAGCTTCCTGTAGCCGCATGGCGTTCGTACTTAAATATGGAACTAACCATTCCAATTTTCGCTGTCTCTTATACACATCTCCGAGCCCACGAGACA
+
CCCCCFCCCCAAGGGGGGGGGGGHHHHGGHHGHHHGGGGGHHHHHHGFFGEFFGHFGHHHHHHHHHHHHGGFGGHFFEGGGFHHHHHHHHHHHHBBGHHHHHBHHGHGFGHHHHGGGGGHHHHHGHHFHHHHHHHFGCGGGGHGGFGGGG
@M02034:409:000000000-BFKT7:1:1105:20538:28337 1:N:0:35
AAAGTCGAGGTGCCTAAAGTGGCAACCCAGACTGGTGTGCCTGTTGGTGGTGTAGAGCTTCCTGTAGCCGCATGGCGTTCGTACTTAAATATGGAACTACCATTCCAATTTTCGCTGTCTCTTATACACATCTCCGAGCCCACGAGACAG
+
ABBABFAABBABGGGFGFGGGGGHHDHGDCFFHHHHHHGHHHHHFHEGGGEFHHHFHHHHHHHHHHHGHGG@FGHHGGGGGFFHHHH3DGHFFGHEGHFFHHHHHHH?GHHHHGGGFEFFHHHFBGFHGFHHHHHG?D@C/GE?AADDFF
@M02034:409:000000000-BFKT7:1:1105:10745:28345 1:N:0:35
AAAGTCGAGGTGCCTAAAGTGGCAACCCAGACTAATCTTACTGTTGGGGGTGTAGAGCTTCCTGTAGCCGCATGGCGTTCGTACTTAAATATGGATCTAACCATTCCAATTTTCGCTGTCTCTTATACACATCTCCGAGCCCACGAGACA
+
BCAABFBCBBBCGGGGGGGGGGGHHHHGGHHGHHFG355DF5DFGH22A0AEAGGB55BF5FFFG5F5F?E@EEE1/?EFE1EE1FHF3FHFF333BGHG303BG?GE4FGHHF<EFECGHFHGBD3FDGGHHHHGG@/CDFEFF@DGFG
@M02034:409:000000000-BFKT7:1:1105:11216:28351 1:N:0:35
AAAGTCGAGGTGCCTAAAGTGGCAACCCAGACTAATAATAATGTTGGTGGTGTAGAGCTTCCTGTAGCCGCATGGCGTTCGTACTTAAATATGGAACTAACCATTCCAATTTTCGCTGTCTCTTATACACATCTCCGAGCCCACGAGACA
+
ABAB@FABBBBAFGGBGGGGGGGHFHHGGHHGHHFGCGHHHHHHHHEEFGEFEFHDGFGHFFHHHEHHHGEEGEGFFEGGGFFFHHHHHHGFHH3BFHFHGFFGHHHGHHFHHFFGGGEFE4FHGHEHHHEFFGHBB>B@/FCECB@DD?
@M02034:409:000000000-BFKT7:1:1105:17857:28357 1:N:0:35
AAAGTCGAGGTGCCTAAAGTGGCAACCCAGACTCATGTGAAGGTTGGTGGTGTAGAGCTTCCTGTAGCCGCATGGCGTTCGTACTTAAATATGGAACTAACCATTCAATTTT
+
A11AADAADDAAGGG1BAB311FHHAGEECFEHHG1F2DE2DBGGHGEEEEEHGEBGGD1AGGB1DGFHFE/EGFAE/EEE/0FHHF1GGG2BF11EGD1@GFH1FE22BFG
@M02034:409:000000000-BFKT7:1:1105:12423:28361 1:N:0:35
AAAGTCGAGGTGCCTAAAGTGGCAACCCAGACTAATATTGCGGTTGGTGGTGTAGAGCTTCCTGTAGCCGCATGGCGTTCGTACTTAAATATGGAACTAACCATTCCAATTTTCGCTGTCTCTTATACACATCTCCGAGCCCACGA
+
BCCCBFCCDDBCGGGGGGGGGGGHHHHGGHHGHGHHFFGHFGGGGGCEAEGEA3F55BAA5GFGEBA5AEE0EEF1>BEGA?2CGFHHDFHFFB33FEGHB03B3BF4?G3GD?<FGD?G33D?3BFFFBB?FFH2E/<C/F=//<
@M02034:409:000000000-BFKT7:1:1105:14534:28369 1:N:0:35
AAAGTCGAGGTGCCTAAAGTGGCAACCCAGACTCATTCTCAGGTTGGTGGTGTAGAGCTTCCTGTAGCCGCATGGCGTTCGTACTTAAATATGGAACTAACCATTCCAATTTTCGCTGTCTCTTATACACATCTCCGAGCCCACGAGACA
+
>AAAAFAADD>>BFGGGGFAGFFG4BFEFGHGHFHHHHDGEFGABFFEFGBFBFHEGHHHHHHGGFFFHGGCGEGGEBEFEFHHHHHHHHGHHHB@GHGGGGFHGHGH4GGHHHGGDG?EHHHHHHFFFHFGFDDFDDCBCFHGGGCGGB
@M02034:409:000000000-BFKT7:1:1105:11361:28372 1:N:0:35
AAAGTCGAGGTGCCTAAAGTGGCAACCCAGACTAATAAGAATGTTGGTGGTGTAGAGCTTCCTGTAGCCGCATGGCGTTCGTACTTAAATATGGAACTAACCATTCCAATTTTCGCTGTCTCTTATACACATCTCCGAGCCCACGAGACA
+
BBBBBFBBBBBBGGGGGGGFGGGHGHHGGHAFHHHGHHHHHHHHGBEEGGEFGGHGHHHHHHHHHHHHHGGEGGHFGGGGGGHFHFHFGHFGHFFEGHHGGHDGHHGFHHHHHHEEGEEFHFGFFFHHHHHHHHHBGCFFGEHGGBFGGF
@M02034:409:000000000-BFKT7:1:1105:13405:28372 1:N:0:35
AAAGTCGAGGTGCCTAAAGTGGCAACCCAGACTGGGCCGACTGTTGGTGGTGTAGAGCTTCCTGTAGCCGCATGGCGTTCGTACTTAAATATGGAACTAACCATTCCAATTTTCGCTGTCTCTTATACACATCTCCGAGCCCACGAGAC
+
>?A>>B>3>2>AFGGAC4EFBGGGHHGFEFGGHE22BGGGGGGBDFGA1EEABBEGFHHHDGABD@EEGEE>E?BC@E>F1>BGAGHHBE4GFFHBGFGGHGEHHFFGHHBFGD>EEGDEFBGHHHB2BBDH1GD@/B/ADFFG/@CGA
@M02034:409:000000000-BFKT7:1:1105:16988:28381 1:N:0:35
AAAGTCGAGGTGCCTAAAGTGGCAACCCAGACTCCTTCTGCTGTTGGTGGTGTAGAGCTTCCTGTAGCCGCATGGCGTTCGTACTTAAATATGGAACTAACCATTCCAATTTTCGCTGTCTCTTATACACATCTCCGAGCCCACGAGACA
+
AAA?AFABDB2AGFGGGEFBFBFFFFGEGFGFHHHHHHFHHHGGHHFAFEAFFGFEGFHHHHHHGHFGHGGFGGGGGEGGFEGHHHGFHGFGGFFGHHHHHHHHHHHGFHHHHHGGGGEGHEGHGHHHHHHBFHHHFCCGGFHGGC@DDG
@M02034:409:000000000-BFKT7:1:1105:13418:28391 1:N:0:35
AAAGTCGAGGTGCCTAAAGTGGCAACCCAGACTGGGCCGACTGTTGGTGGTGTAGAGCTTCCTGTAGCCGCATGGCGTTCGTACTTAAATATGGAACTAACCATTCCAATTTTCGCTGTCTCTTATACACATCTCCGAGCCCACGAGACA
+
ABBBBFCCBCABGGGGGGFFGGGHHHHGGHGGHHHHGHGGGGGHHHHGGGGFGHHHHHHHHFGGGHHGHGGEGGHHGGGGGGHHHHGGHHHHGHBDGFHHHHHHHHHGHHHHHFEGGGAFHGGHGHHHHHHHHFGFA<@AD/FF@DGGDC
@M02034:409:000000000-BFKT7:1:1105:14756:28403 1:N:0:35
AAAGTCGAGGTGCCTAAAGTGGCAACCCAGACTAGGGGGGTAGAGCTTCCTGTAGCCGCATGGCG
+
AAA@?FAADD>AGGGGGGGAGDFHGHFGGHGGHHG3EE2<E/?D2B2B22BFFDGG2?CCG??0C
@M02034:409:000000000-BFKT7:1:1105:13409:28406 1:N:0:35
AAAGTCGAGGTGCCTAAAGTGGCAACCCAGACTGGGCCGATTGTTGGTGGTGTAGAGCTTCCTGTAGCGG
+
?AAAAFAAD>AAFGFF4AFGGGDFC44ECGFDCGFHGGEE2AAF5BFAAEBFFFEGGDGC535BE5D50>
@M02034:409:000000000-BFKT7:1:1105:15749:28416 1:N:0:35
AAAGTCGAGGTGCCTAAAGTGGCAACCCAGACGGTTGGTGGTGTAAGTCTTCCTGTAGCCGCATGGCGTTCGTACTTAAATATGGAACTAACCATTCCAATTTTCGC
+
AABBADAADD>AGGGGGGGFFFGHHHHGGGEA2A2BA2ECAEFF35A55AF5A5B55AB31E01AA1>?0B1E21?FB334@B4E3B333BC133BD?BFG3FH4/?
@M02034:409:000000000-BFKT7:1:1105:13190:28420 1:N:0:35
AATGTCGAGGTGCCTAAAGTGGCAACCCAGACTGGTCGTTCGGTTGGTGGTGTAGAGCTTCCTGTAGCCGCATGGCGTTCGTACTTAAATATGGAACTAACCATTCCAATTTTCGCTGTCTCTTATACACATCTCCGAGCCCACGAGACA
+
BBABBFBBBBBBGGG5BGGFGGGHHGHGGHHGHGHH5FG22EEFFGGGECGGGGG55AFG5BEGF5F5FEGEGEF1FEEFFEBE?BFBFFGGGF33FGGFFF3GH4FFEGHHHGGGG?FGHHGGGGGDGFFHHHHB?><BC<GEGFFG?>
@M02034:409:000000000-BFKT7:1:1105:14756:28423 1:N:0:35
AAAGTCGAGGAGCCTAAAGTGGCAACCCAGACTAGTGGTGTAGAGCTTCCTGTAGCCGCATGGCGTTCGTACTTAAATATGGAACTAACCATTCCAATTTTCGCTGTCTCTTATACACATCTCCGAGCCCACGAGACAGGCAGAAA
+
AA??AFAA>11>A1ABFFFBF10AGGFGFABFHFHAFGDBAFB2GH111BEBFFFAFEECEEHFEA>BBB0>?DDDFGBEGF1FFBFBGG1BGFDFGHD2FDEEGG/1BGEGHG2B2FFEFG11E/<>//?F<<<?<@CA/GA<??
@M02034:409:000000000-BFKT7:1:1105:13500:28424 1:N:0:35
AAAGTCGAGGTGCCTAAAGTGGCAACCCAGACTCCGCAGCCTGTTGGGGGTGTAGAGCTTCCTGTAGCCGCAT
+
>3AA3BA3>2>>BBGFFEFD5DFBGGBEEGGFCCFE2E222BBBABA00EAA>BFFBDFB5B5B3@BBBE>>?
@M02034:409:000000000-BFKT7:1:1105:16794:28428 1:N:0:35
AAAGTCGAGGTGCCTAAAGTGGCAACCCAGACTAATAATAATGTTGGTGGTGTAGAGCTTCCTGTAGCCGCATGGCGTTCGTACTTAAATATGGAACTAACCATTCCAATTTTCGCTGTCTCTTATACACATCTCCGAGCCCACGAGACA
+
AA>A3DAABDAAGGGGGGFFFFCGHHFGGEHGGHGHHHHHHHFGHHHBEEEFGHFGHFHHGHHHGHGGHGGEGEFEEBEFEEGHHHHHHHHHGFF3FGHHFF3FGGHGHHHHHHGGGGEFFFGGFHHGHHHHHHHHDCDC//?FBGGDEF
@M02034:409:000000000-BFKT7:1:1105:16267:28440 1:N:0:35
AAAGTCGAGGTGCCTAAAGTGGCAACCCAGACTAATAAGAGTGTTGGTGGTGTAGAGCTTCCTGTAGCCGCATGGCGTTCGTACTTAAATATGGAACTAACCATTCCAATTTTCGCTGTCTCTTATACACATCTCCGAGCCCACGAGACA
+
AABAAFBBDB>AGFGFGGGGGGGGHHHGGFHGHHHHHHHHHDGGGHHBFFEFFFHFGHHHHFHHFGHGHGGGGEFFEEEFFEGHHHGGHHGFGGEGGHGGHHGHHHGHGHHHHHGGGGEGHFHHGHHHGHGHHGHHCBBC@/GFDGGGGG
@M02034:409:000000000-BFKT7:1:1105:11312:28443 1:N:0:35
AAAGTCGAGGTGCCTAAAGTGGCAACCCAGACTCTGAATAATGTTGGTGGTGTAGAGCTTCCTGTAGCCGCATGGCGTTCGTACTTAAATATGGAACTAACCATTCCAATTTTCGCTGTCTCTTATACACATCTCCGAGCCCACGAGACA
+
BBBBBFBBBBABGGGGFGGFGGGHHHHGGHHGHHHHHHHHHHFGGHHEFGGFGHHHHHHHFGHHHHHHHGGCFFGHGGGGGF?GHFHFGHHHHHHFHHHFGHEHGHHHFHHHHHGDGDFFHFHHFHFFHHFHHHFFF/B?FEHGGGGGGB
@M02034:409:000000000-BFKT7:1:1105:15964:28457 1:N:0:35
AAAGTCGAGGTGCCTAAAGTGGCAACCCAGACTCCGACGACGGTTGGTGGTGTAGAGCTTCCTGTAGCCGCATGGCGTTCGTACTTAAATATGGAACTAACCATTCCAATTTTCGCTGTCTCTTATACACATCTCCGAGCCCACGAGACA
+
AAAAAFAADD2>GGGGGGFFGCFFHHFEGHHGH3AE22A2AAABFGGBFA?BFFFFHFHHHHHFBFDFGFEGGGGFE>EFEEFGEHHGGFFGGFFFGHHHGHHGHHHHHHHHHGCGEA?FHHHHHHFHFHFFHHHFAACACGEGCGGGGB
@M02034:409:000000000-BFKT7:1:1105:16136:28458 1:N:0:35
AAAGTCGAGGTGCCTAAAGTGGCAACCCAGACTTCTCCTTCGGTTGGTGGTGTAGAGCTTCCTGTAGCCGCATGGCGTTCGTACTTAAATATGGAACTAACCATTCCAATTTTCGCTGTCTCTTATACACATCTCCGAGCCCACGAGACA
+
AAAAAFABBB>AGGGGGGGGGGFHFHFGGHDFEFGGHHHHGEEBEGGBAEEFFDFAGGFHHHHHFFGGHEG@EFGCFBFGFECGHHHHHHHHGGBBGGHFFHGHHFHFFHHHGHGGGD<FHFHHFFGFHFHGHHHHDCCC/CFCCDGGGH
@M02034:409:000000000-BFKT7:1:1105:18842:28458 1:N:0:35
AAAGTCGAGGTGCCTAAAGTGGCAACCCAGACTCAGAAGCATGTTGGTGGTGTAGAGCTTCCTGTAGCCGCATGGCGTTCGTACTTAAATATGGAACTAACCATTCCAATTTTCGCTGTCTCTTATACACATCTCCGAGCCCACGAGACA
+
ABBAAF>ADAABFGGGGGGGGGFHHHHGGHGGHHHGHHHGHGHHHGGEF?EEHGHGHGHHFHHFFHHHFEEAEEGFGEGGGGFHHHFFHHHHBBBHGHHBGHDGFFGFGHHHHH/EG<EGHHHH4FGH4?FCGHHG//>CGGGG@CCFD?
@M02034:409:000000000-BFKT7:1:1105:18851:28477 1:N:0:35
AAAGTCGAGGTGCCTAAAGTGGCAACCCAGACTCAGAAGCATGTTGGTGGTGTAGAGCTTCCTGTAGCCGCATGGCGTTCGTACTTAAATATGGAACTAACCATTCCAATTTTCGCTGTCTCTTATACACATCTCCGAGCCCACGAGACA
+
CDDDDFCCCCABGGGGGGGGGGGHHCHGGHHGHHHHGHHHFGHHHHHGEFEFGFHDGGGGBGHHGFHFFGGEEEF1EEGGFFCGGFHEBGHHHHDFGHHHFHDFHFHFFGFHHFEFGGEG4EFEDHHGFFHEGFF2C><@CGHGFGGA<?
@M02034:409:000000000-BFKT7:1:1105:19519:28479 1:N:0:35
AAAGTCGAGGTGCCTAAAGTGGCAACCCAGACTATTCCTACTGTTGGTGGTGTAGAGCTTCCTGTAGCCGCATGGCGTTCGTACTTAAATATGGAACTAACCATTCCAATTTTCGCTGTCTCTTATACACATCTCCGAGCCCACGAGACA
+
BCCCBFCCCCABGGGGGGGGGGGHHFHGGHHGHHHHHHHHHHHHHHHGGGFFHHHGHHHHHHHHHHHHHGGGFGHHGGGGGGGHHHHHHHHHHGGHFHHHHGGHHHHHHHHHHGGGGGGGHHHHHHFHHHGHHHHGF@DFGGHGGGGGGG
@M02034:409:000000000-BFKT7:1:1105:18063:28485 1:N:0:35
AAAGTCGAGGTGCCTAAAGTGGCAACCCAGACTAATAATACTGTTGGTGGTGTAGAGCTTCCTGTAGCCGCATGGCGTTCGTACTTAAATATGGAACTAACCATTCCAATTTTCGCTGTCTCTTATACACATCTCCGAGCCCACGAGACA
+
AABAAFBBBD>AGGGGGGGGFCFHHHHGFFHGHHHHHHHHGHHBGGHBFGEFFGGFEGHHHGHGBGGFGEGGGGGGFEGGGEFHHHGGHHGGHGFFFHHFHHHHHGHGGGGHGGGGGFEEGGHHGHGHFHGHFGGD?>BB@FFGDDGGGF
@M02034:409:000000000-BFKT7:1:1105:13535:28486 1:N:0:35
AAAGTCGAGGTGCCTAAAGTGGCAACCCAGACTGCTAAGCATGTTGGTGGTGTAGAGCTTCCTGTAGCCGCATGGCGTTCGTACTTAAATATGGAACTAACCATTCCAATTTTCGCTGTCTCTTATACACATCTCCGAGCCCACGAGACA
+
AAAAAFAAD@1>G1GGGGFAGCGGHGHGGEHFHHHHFGFHGHGFHHHEFEEFFFFFHHHHHFHHBFFFHEGGGGFGGEGGGEHGHHGHHHHHGGEHHHHHFHEHHHHFHHHHGHGGEG?F2>GFFHHHFHGHHHHGCCCGGCHGGCGGGE
@M02034:409:000000000-BFKT7:1:1105:19461:28489 1:N:0:35
AAAGTCGAGGTGCCTAAAGTGGCAACCCAGACTGAGAGTCCGGTTGGTGGTGTAGAGCTTCCTGTAGCCGCATGGCGTTCGTACTTAAATATGGAACTAACCATTCCAATTTTCGCTGTCTCTTATACACATCTCCGAGCCCACGAGAC
+
AAAAAF?ABBBBGGGGEGGFFGGHFGHFEEGFGB3FFFHFGEEEEGGFGGAEHGHDGHHHHHHHHGGFHGG0FEHHGGCGGGHGHHHF3GBGHFHB3FGCFHFHFHFGFGHHHG<EFGBF?DGHGGBG2?DGHHFFG/B/BGCGC?@/D
@M02034:409:000000000-BFKT7:1:1105:13426:28489 1:N:0:35
AAAGTCGAGGTGCCTAAAGTGGCAACCCAGACTAATAAGATGGTTGGTGGTGTAGAGCTTCCTGTAGCCGCATGGCGTTCGTACTTAAATATGGAACTAACCATTCCAATTTTCGC
+
>AAA3B3>32>ABEFGCGFFGCGGHHHGG2FFHHHHHCHHFHFGHGCEFEAECDGFEHHHHFBFAGHHHEGCEDFHGGCFE?FHHHGGFHHFHHFHHFHFEFHHHHFF4?FGFGEG
@M02034:409:000000000-BFKT7:1:1105:13525:28503 1:N:0:35
AAAGTCGAGGTGCCTAAAGTGGCAACCCAGACTGCTAAGCATGTTGGTGGTGTAGAGCTTCCTGTAGCCGCATGGCGTTCGTACTTAAATATGGAACTAACCATTCCAATTTTCGCTGTCTCTTATACACATCTCCGAGCCCACGAGACA
+
AABCAFAAD@>AGFGGFGFGDBFGCFFFGEHAEGAGHHFABDGFGFE2AEAFBABAEDFG5FDFBDE5BBAAEEF1EEEFFEFFGHGGGFHGFB33BFDFBB3FF4B??GHHHFEEFA?3B4BFEHHHF2DFHHH?</@>>/?FDFCC?=
@M02034:409:000000000-BFKT7:1:1105:19125:28503 1:N:0:35
AAAGTCGAGGTGCCTAAAGTGGCAACCCAGACTACTCAGAAGGTTGGTGGTGTAGAGCTTCCTGTAGCCGCATGGCGTTCGTACTTAAATATGGAACTAACCATTCCAATTTTCGCTGTCTCTTATACACATCTC
+
AABBBFBBBDAAGGGGGGGGGGGHH4EEGEAFHFFFH5A35AGGAGA2A1EFG3FAA53F5FGB5AAA3AE0EEGA0>EFFFBF1FHEEBB@BFF3FGHF303BB4F44BEGG4//EA<B?4BB4B33F22BB3F
@M02034:409:000000000-BFKT7:1:1105:12141:28510 1:N:0:35
AAAGTCGAGGTGCCTAAAGTGGCAACCCAGACTATGTCTGCTGTTGGTGGTGTAGAGCTTCCTGTAGCCGCATGGCGTTCGTACTTAAATATGGAACTAACCATTCCAATTTTCGCTGTCTCTTATACACATCTCCGAGCCCACGAGACA
+
BCCCAFBBCCBBGGGGGGGGGGGHHHHGGHHGHHHHHHHHHHHHHHHEFGGGHHHHHHHHHHHHHHHHHGGFFGHHGGGGGGHHHHHHHHHHHHHGGGGFHHGHHHHGFHHHHHFGGGFHHHHHHHHHHGGHHHHGGFGGGGHGGGGGGG
@M02034:409:000000000-BFKT7:1:1105:12135:28528 1:N:0:35
AAAGTCGAGGTGCCTAAAGTGGCAACCCAGACTATGTCTGCTGTTGGTGGTGTAGAGCTTCCTGTAGCCGCATGGCGTTCGTACTTAAATATGGAACTAACCATTCCAATTTTCGCTGTCTCTTATACACATCTCCGAGCCCACGAGACA
+
A3AAAFBBBBABACBBAFFFGGAEFGHEFFHGHHHHFGHHGHHHHHHEFGEFEBF5FFHHFCGHBFFDAEEEFGHGEEEFEFGFGHGDGGGHHHBEBFF3@FBGHDBEFFGFH?EEDEDEG4FG4FD4?FFH2BB2?<DC<FA/><CADB
@M02034:409:000000000-BFKT7:1:1105:20090:28530 1:N:0:35
AAAGTCGAGGTGCCTAAAGTGGCAACCCAGACTAAGCATCAGGTTGGTGGTGTAGAGCTTCCTGTAGCCGCATGGCGTTCGTACTTAAATATGGAACTAACCATTCCAATTTTCGCTGTCTCTTATACACATCTCCGAGCCCACGAGACA
+
CCCCCFCCCCAACGGGGGGGGGGGHDHGGHHEHHFHHHHHHHGGHHGGFGBFGHHFGHHHHHHHGHHEGEFEEEHFEEGFGFHHHHGGHHGHGHFFFFEFGHHGFHFHGHHHHHGGGGFFHFHHGHEHFCHHEGFDC/C<@AGACFGFA<
@M02034:409:000000000-BFKT7:1:1105:15402:28536 1:N:0:35
AAAGTCGAGGTGCTAAAGTGGCAACCCAGACTGCTATGTCGGTTGGTGGTGTAGAGCTTCCTGTAGCCGCATGGCGTTCGTACTTAAATATGGAACTAACCATTCCAATTTTCGCTGTCTCTTATACACATCTCCGAGCCCACGAGACAG
+
ABBBAFABBD>AG45BGFBFGGHHHHGGGGFFGHHHHHHHHGAEFGBBEAFBFGHHHHHHHHHHEHHFGGCEEHGG?EGGBFGFHHHHHHHHGGFF?EGHHHHHHHHGHHHHHGEGE??GHBFGHHHHHH?GHHHDCCFCGHGGGGGGHE
@M02034:409:000000000-BFKT7:1:1105:20224:28537 1:N:0:35
AAAGTCGAGGTGCCTAAAGTGGCAACCCAGACTAATAAGCATGTTGGTGGTGTAGAGCTTCCTGTAGCCGCATGGCGTTCGTACTTAAATATGGAACTAACCATTCCAATTTTCGCTGTCTCTTATACACATCTCCGAGCCCACGAGAC
+
A11>ADAADD1ABA1GGGGGG1FBCGGA0BAF1GGHGFFFCGHHHHHGFGEFGFG21GBGABFGF2F2FE/AEEGAE>EEAEFFCGHFGHBHGF@@FG1FHG1GGHHHFHHHHGGCEC/1FGEBDGB2BFBG<FD1?/B</<?FBCGCC
@M02034:409:000000000-BFKT7:1:1105:11426:28545 1:N:0:35
AAAGTCGAGGTGCCTAAAGTGGCAACCCAGACTCAGAGTAAGGTTGGTGGTGTAGAGCTTCCTGTAGCCGCATGGCGTTCGTACTTAAATATGGAACTAACCATTCCAATTTTCGCTGTCTCTTATACACATCTCCGAGCCCACGAGACA
+
AA11AD1ADDAAGGGGGFGFDAFCGHGGGGAFHFFFGHFGGHFHGGGAFEEFHHHHFHHHHGHGHHHHHGG>EEHHGFGGG>BFEHGFGFGHHHGFGHHGHFHHHHHHBGHHHHGGGFEHHHHFHGHHGFGGHHGFGCCGGGHGGGGGGB
@M02034:409:000000000-BFKT7:1:1105:15445:28551 1:N:0:35
AAAGTCGAGGTGCCTAAAGTGGCAACCCAGACTAGGCCGGGTGTTGGTGGTGTAGAGCTTCCTGTAGCCGCATGGCGTTCGTACTTAAATATGGAACTAACCATTCCAATTTTCGCTGTCTCTTATACACATCTCCGAGCCCACGAGAC
+
AAAAAFABBC2>GGGGGGGEEFGGHHHGGHHGHHGH3BA22BEEEHHEFEAAAFFFFGHHHHHGFGFFGFGEGEFGGEGGGGHHHHHGHHHHGHGDGHHHHHHHHHGHHHHHHHGGFG?GHFHHHHGHGHFHHHFGBBCDDGHGGGCGG
@M02034:409:000000000-BFKT7:1:1105:20092:28552 1:N:0:35
AAAGTCGAGGTGCCTAAAGTGGCAACCCAGACTCCTAGTCTGGTTGGTGGTGTAGAGCTTCCTGTAGCCGCATGGCGTTCGTACTTAAATATGGAACTAACCATTCCAATTTTCGCTGTCTCTTATACACATCTCCGAGCCCACGAGACA
+
AAABBFBBDBAAFGGGFGGGGGGHHHHGGEEGHHHHHHHGHHGHHGGGGGGGHHHHHHHHHHHHHGHGFGG@EGHHGGEGGGFHHHHGHHHHHHGEHHHFFHHHHHHHHGGHHHEGGGGHHHHG4FGHEGBHFFGHDCC?CFHF?ACGD?
@M02034:409:000000000-BFKT7:1:1105:15240:28563 1:N:0:35
AAAGTCGAGGTGCCTAAAGTGGCAACCCAGACTAATAAGACGGTTGGTGGTGTAGAGCTTCCTGTAGCCGCATGGCGTTCGTACTTAAATATGGAACTAACCATTCCAATTTTCGCTGTCTCTTATACACATCTCCGAGCCCACGAGACA
+
ABBAAFABBB>>CGGGFGGFFFFHGHHEFEHDFFHHHGGHGEEBFFGBFEAFFFFFGGGHHHHGBGEFGFGEGGGFEBEFEBFGHHHGHHGGGFFFGHHGHHFHHHHFHHHHHHGGCE?FHGHHGHHGHHHHHHHHDB@BCFFECCCG/<
@M02034:409:000000000-BFKT7:1:1105:20099:28571 1:N:0:35
AAAGTCGAGGTGCCTAAAGTGGCAACCCAGACTCCTAGTCTGGTTGGTGGTGTAGAGCTTCCTGTAGCCGCATGGCGTTCGTACTTAAATATGGAACTAACCATTCCAATTTTCGCTGTCTCTTATACACATCTCCGAGCCCACGAGAC
+
AAAAAFAADDAA1GGGGFGGFGGFG00AE0CFFFFHFGHDDGFDFEGEAEFFGGH2FFGGHFHHFGH2FE/>BFFAE?FAEE>FHFF1FEGHHHGGGEGFB0FHFHHHDFGHHHGGFFEDFGFF1FF2BG1GFFDFC>B?CFHF@CCG?
@M02034:409:000000000-BFKT7:1:1105:16426:28588 1:N:0:35
AAAGTCGAGGTGCCTAAAGTGGCAACCCAGACTACTGGGCAGGTTGGTGGTGTAGAGCTTCCTGTAGCCGCATGGCGTTCGTACTTAAATATGGAACTAACCATTCCAATTTTCGCTGTCTCTTGTACACATCTCCGAGCCCACGAGACA
+
AAAA131A@AAAGGFGF1B3BFEHHHHGGGHC1EG1DBFHHGG0BGC/A/EEFFGGHHHHHHGHDEGFGEG/EEFHGGGFCEFGHHHHHHF@GF11FFFGHEFFFHHHHHGGGHGGCA?F2FGH1B>DF>1CFHHDC?@CGFHA/@@EG?
@M02034:409:000000000-BFKT7:1:1105:17160:28591 1:N:0:35
AAAGTCGAGGTGCCTAAAGTGGCAACCCAGACTCTGCCTTCTGTTGGTGGTGTAGAGCTTCCTGTAGCCGCATGGCGTTCGTACTTAAATATGGAACTAACCATTCCAATTTTCGCTGTCTCTTATACACATCTCCGAGCCCACGAGACA
+
BCCBAFBBCBAAGGGGGGGGGGGHHHHGGGHGHHHHHHHHGHHHHHHEGGEFHHHHHHHHHHHHHHHHHGGEGGGHGEEGGEHHHHHHHHHHHHGFHHHHHHGHGHHHHHHHHHGGGGFGHGHHGHHHHHHHHHHHGCGGGGHGGGGGGG
@M02034:409:000000000-BFKT7:1:1105:12812:28598 1:N:0:35
AAAGTCGAGGTGCCTAAAGTGGCAACCCAGACTGAGACTCGTGTTGGTGGTGTAGAGCTTCCTGTAGCCGCATGGCGTTCGTACTTAAATATGGAACTAACCATTCCAATTTTCGCTGTCTCTTATACACATCTCCGAGCCCACGAGACA
+
BBBBBFBBBBABGGGGCGGFGGGHHHHGGHHGHHHHHHHGFGFHHHGBFEEFGFHGGGDHHHHHHGHHHGGCEFHGGEEFGEFHHGGGHHHHHGFFGHHGHGHGHHHFHGHHHFGGGGEHFHHHGDHHHHHHHHHFF/DGGFFGGGGDGF
@M02034:409:000000000-BFKT7:1:1105:14828:28605 1:N:0:35
AAAGTCGAGGTGCCTAAAGTGGCAACCCAGACTGGGGGGGCGGTTGGTGGTGTAGAGCTTCCTGTAGCCGCATGGCGTTCGTACTTAAATATGGAACTAACCATTCCAATTTTCGCTGTCTCTTATACACATCTCCG
+
AAA?AF?ADD>>AFGGGGGFFBCGFH4EF2G2CFHDGGCGGC@ADFF.;C;:;BFEFFBFFFFFBFF;BDD@D:FA@;;AA;BEEFBFFFFFBFBBBFFFFFFFFFFFFFFFFFD?DA;BBBFFEFFF/BFFFFF/9
@M02034:409:000000000-BFKT7:1:1105:16422:28609 1:N:0:35
AAAGTCGAGGTGCCTAAAGTGGCAACCCAGACTCAGAAGAATGTTGGTGGTGTAGAGCTTCCTGTAGCCGCATGGCGTTCGTACTTAAATATGGAACTAACCATTCCAATTTTCGCTGTCTCTTATACACATCTCCGAGCCCACGAGACA
+
ABBA>DABBBAAGGGGGGGGGGGHHHHGGGHGHGHHFDGHFBGFGHHGGGGFFHHHHHHHHHHHGHHHHGGEGGGHGEGGGGFHHHHGHHHHHGGHHHHHHHGHGHHGHHHHHHGGGGEFHHHHGHHHHHHHHHHHDDCFGGHGGGCFGF
@M02034:409:000000000-BFKT7:1:1105:14182:28619 1:N:0:35
AAAGTCGAGGTGCCTAAAGTGGCAACCCAGACTAAGGGGCCGGTTGGTGGTGTAGAGCTTCCTGTAGCCGCATGGCGTTCGTACTTAAATATGGAACTAACCATTCCAATTTTCGCTGCTCTTATACACATCTCCGAGCCCACGAGACAG
+
>AAA3B>AAD>AFGGCEFFGFFGHHGHGFGFFEGFHGFEEGGEEGGGEFGBFGGGHHHGHHHHGFFGHHGGFGGCHFFGGGEGHHHHHHHHHHHFFHHHFHHGHGHFGHHHGHGGGGGGFF3@2GHHHHHFGGHHDC@FGGHGF->CGHC
@M02034:409:000000000-BFKT7:1:1105:16185:28632 1:N:0:35
AAAGTCGAGGTGCCTAAAGTGGCAACCCAGACTAAGAATAATGTTGGTGGTGTAGAGCTTCCTGGAGCCGCATGGCGTTCGTACTTAAATATGGAACTAACCATTCCAATTTT
+
ABBBBFBBBBAAFGGGGGFGGGGHHFHFGGHGHHH335B55DGFFHA2AEECBAF5B5BB5BFG32A2AAE0EAA1>B>1E?B11@FGFFFBB333FFHH303FF4F4BGDGB
@M02034:409:000000000-BFKT7:1:1105:14194:28640 1:N:0:35
AAAGTCGAGGTGCCTAAAGTGGCAACCCAGACTAAGGGGCCGGTTGGGGGTGTAGAGCTTCCTGTAGCCGCATGGCGTTCGTACTTAAATATGGAACTAACCATTCCAATTTTCGCTGC
+
ABBAAFBBBD>>BGGGGGGBFFFFFHEEFGHFHGHHHHGCGAAA1FE0EEE>EBFB@4BG3B@G3@@43EE/EEA0>/>?E?2?/BFGFDGGF322FFGFCA2CF3FBDGHHHFCE//?
@M02034:409:000000000-BFKT7:1:1105:13057:28641 1:N:0:35
AAAGTCGAGGTGCCTAAAGTGGCAACCCAGACTACTCCGGCGGTTGGTGGTGTAGAGCTTCCTGTAGCCGCATGGCGTTCGTACTTAAATATGGAACTAACCATTCCAATTTTCGCTGTCTCTTATACACATCTCCGAGCCCACGAGAC
+
BBBBBF3ADBAAGGGGGGGGGGGHHHHFGHHGGHHHB322AAEGGGGEGGEFHFHFHHFHHGHHHGHHHGFEGGHHGGGGGEGHHHGGGHHHHGFGHHHHHHGHHHHFHHHHGHDGGGFHHEGHGGFHFHHFGGHFG@@@DEEGGGCD?
@M02034:409:000000000-BFKT7:1:1105:15082:28671 1:N:0:35
AAAGTCGAGGTGCCTAAAGTGGCAACCCAGACTAGTGAGCTGGTTGGTGGTGTAGAGCTTCCTGTAGCCGCATGGCGTTCGTACTTAAATATGGAACTAACCATTCCAATTTTCGCTGTCTCTTATACACATCTCCGAGCCCACGAGACA
+
AAAAAFABB@>AGGGGGGGGFFGGHHHGGGHGHHGGGHHHFGHHHGGEFGEFBFGGHHHHHHHGGHFGHGGGGEFFEEFFGEFHHHHGHHHHHGFFHHFGHHGHGHHGFHHHHHGGGG?GHFHHHHGHHHHHGHHHDCFGGGFGGGGGGE
@M02034:409:000000000-BFKT7:1:1105:16273:28674 1:N:0:35
AAAGTCGAGGTGCCTAAAGTGGCAACCCAGACTTGGCCGTGTGTTGGTGGTGTAGAGCTTCCTGGAGCCGCATGGCGTTCGTACTTAAATATGGAACTAACCATTCCAATTTTCGCTGTCTCTTATACACATCTCCGAGCCCACGAGACA
+
ABBAAFBBBBAAFBFGGGGFDBFFGFHFCFF2E5FGFHEEE2FGGHEBFEAAGDFBGFHHHFHH3BEAFEE0EEF1EBEFEEBGGHGFHHFFGEBFGHGHFAGHBHHFGHHHHGEGGE<FGEGHGGH3F2BGH3F2?/B@AFHFCDFGD<
@M02034:409:000000000-BFKT7:1:1105:13353:28686 1:N:0:35
AAAGTCGAGGTGCCTAAAGTGGCAACCCAGACTACGAATCAGGTTGGTGGTGTAGAGCTTCCTGTAGCCGCATGGCGTTCGTACTTAAATATGGAACTAACCATTCCAATTTTCGCTGTCTCTTATACACATCTCCGAGCCCACGAGACA
+
BBBBBFBBBBABGGGGG4GFFGGHHHHGGHHGHHHGGHHGHHGHGHGEGGGGHHHHHHHHHFGHGFHHHGGCGFHHGGGGGGHHHHHGHHHHHHHHHHHGHHHHHHHHHHHHHHFGGGEGHFHHHHHGHHHFHHFFGGGGGGHGGCGGGF
@M02034:409:000000000-BFKT7:1:1105:18544:28687 1:N:0:35
AAAGTCGAGGTGCCTAAAGTGGCAACCCAGACTGGGGGGGGGTTGGTGGTGTAGAGCTTCCTGTAGCCGCATGGCGTTCGTACTTAAATATGGAACTAACCATTCCAATTTTCGCTGTCTCTTATACACATCTCCGAGCCCACGAGACA
+
ABBA3B>AD@>>GFFGEGBBEGFHHHHEFGEGHFHHGGFGFFBBB<DEF.AAFFFFFEBFFFFFFFFFDFFFFFFAFFEFFFFFFFFFFEFFEFBBBBFFFBBFFBF;9FFFFD?FDFFFFFFFFBBFF/FFFFFFFAFFFFFF=-A?F
@M02034:409:000000000-BFKT7:1:1105:18325:28694 1:N:0:35
AAAGTCGAGGTGCCTAAAGTGGCAACCCAGACTGTTCCTCCTGTTGGTGGTGTAGAGCTTCCTGTAGCCGCATGGCGTTCGTACTTAAATATGGAACTAACCATTCCAATTTTCGCTGTCTCTTATACACATCTCCGAGCCCACGAGACA
+
>AAAAFBABBAAGGGGGGGGGFGHHHHGGGHGHHHHHHHHHGHHHHGEFGFFFGHFGHHHHHHHGFHGHGGEGEFGEBEFGFHHHHHHHHHHGFFGHHHGHHHHHHHGHHHHHHGGGGEGHHFFFFHHGHGHHHHHDCFGGGFGGGGGAB
@M02034:409:000000000-BFKT7:1:1105:13474:28716 1:N:0:35
AAAGTCGAGGTGCCTAAAGTGGCAACCCAGACTACGAGGTCTGTTGGTGGTGTAGAGCTTCCTGTAGCCGCATGGCGTTCGTACTTAAATATGGAACTAACCATTCCAATTTTCGCTGTCTCTTATACACATCTCCGAGCCCACGAGACA
+
BCCCCFBCBCAAGGGGGGFFGGGFHHHGGHHGHHHGGGGEGFHHHHHAFDBAGGHGHFHHHHHHFGGGHGGGGEFGE?EFEEGHHHHGHHGHGHGGHHGFHGHHHHGGEHHHGHGG?FEGHFHHHHFHGHHHHGHHDDCBCFHGFGGGGH
@M02034:409:000000000-BFKT7:1:1105:18859:28746 1:N:0:35
AAAGTCGAGGTGCCTAAAGTGGCAACCCAGACTACGTCTGCTGTTGGTGGTGTAGAGCTTCCTGTAGCCGCATGGCGTTCGTACTTAGATATGGAACTAACCATTCCAATTTTCGCTGTCTCTTATACACATCTCCGAGCCCACGAGAC
+
CCCCCFCCCCBBGGGGGGGGGGGHHHHGGHHGHHFGFHHGHHHHHHHGGGGGHHHGHHHHHHHHHHHHHGGEGGHHGGGGGGHHHHHFHHHHHFGHHHHHHHHHHHHHHGHHHHGGGGFFHHHHHHHHHGGFHHHFG/CDGEHGGGGDG
@M02034:409:000000000-BFKT7:1:1105:18322:28749 1:N:0:35
AAAGTCGAGGTGCCTAAAGTGGCAACCCAGACTCAGCAGCCTGTTGGTGGTGTAGAGCTTCCTGTAGCCGCATGGCGTTCGTACTTAAATATGGAACTAACCATTCCAATTTTCTCTGTCTCTTATACACATCTCCGAGCCCACGCGA
+
>AA3>DABDD>ABFBFE4F6FFFEBCGEFFHG3AEGFFFHGHAGHE22BEE1AFGD5BFEHFGF5FGEHFE0BAGF0>>F1?2?GGFFGHF4E333GHFFG0ECFGFE4GHFFF4BG4?4BGBEBFFH4EFB31FG/>/><FCC//<<
@M02034:409:000000000-BFKT7:1:1105:12911:28751 1:N:0:35
AAAGTCGAGGTGCCTAAAGTGGCAACCCAGACTCATCAGTCGGTTGGTGGTGTAGAGCTTCCTGTAGCCGCATGGCGTTCGTACTTAAATATGGAACTAACCATTCCAATTTTCGCTGTCTCTTATACACATCTCCGAGCCCACGAGACA
+
BBABBFCCCCABGGGGGGGGGGGGHHHGFHGFHFFHGHGGFEGGGGGEGGEFHHHFHGHHHHHHGHHFHFF>EEFGFEGGGEFHHHGHFFFHHHFFGHFFFHFGHGGEHGHHHHFDGGFFHEHHHHEHFFFHGGBDC@D/CGFGGGGGGG
@M02034:409:000000000-BFKT7:1:1105:18336:28760 1:N:0:35
AAAGTCGAGGTGCCTAAAGTGGCAACCCAGACTCAGCAGCCTGTTGGTGGTGTAGAGCTTCCTGTAGCCGCATGGCGTTCGTACTTAAATATGGAACTAACCATTCCAATTTTCGCTGTCTCTTATACACATCTCCGAGCCCACGAGACA
+
AAAAAFABDDAAFGGGFGGGGGGHHHHGGFHEHHHHGHHGHHHFGHH2BEEFHGHFFHHGFHHGGHFGHGGFGEGGEEEGGFFHHHHHGHHHHGFFGHHHFFFHHHHHGHHHHHGGGGGHGEGHFHHGFFFCGHHHF@CB@GFGCCFFF<
@M02034:409:000000000-BFKT7:1:1105:16416:28772 1:N:0:35
AAAGTCGAGGTGCCTAAAGTGGCAACCCAGACTCAGAAGAAGGTTGGTGGTGTAGAGCTTCCTGTAGCCGCATGGCGTTCGTACTTAAATATGGAACTACCATTCCAATTTTC
+
AABAADA>>DBBGGGGFGGGFFGHHHHGGHGFHCFFHGH3BFGBGHGEFDGGHHHFFHHHHHHHHHHGFFEEGE11>EEFGEHHHHHHHHHFHHE@FGHHBFGGEFFBFFGHF
@M02034:409:000000000-BFKT7:1:1105:14591:28787 1:N:0:35
AAAGTCAAGGTGCCTAAAGTGGCAACCCAGACTAGTAATCATGTTGGTGGTGTAGAGCTTCCTGTAGCCGCATGGCGTTCGTACTTAAATATGGAACTAACCTTTCCTATTTTCGCTGTCTCTTATACACATCTCCGGGCCCACGAGAC
+
AAA?AD3BBFFFFGGGCGFFF1FCBGFEEAFCHGB2A22AD2BFF2B/B?EEG1EBDDFHFHHBFHDGE/EAEEFE/?EFGE0EEGD11@@@D111BF1F@>1BFGH1DGFHF2/EFE/BEFGF1BEFFEG1G>FFF/<><BCF/B/CC
@M02034:409:000000000-BFKT7:1:1105:15440:28813 1:N:0:35
AAAGTCGAGGTGCCTAAAGTGGCAACCCAGACTGCTCCGACTGTTGGTGGTGTAGAGCTTCCTGTAGCCGCATGGCGTTCGTACTTAAATATGGAACTAACCATTCCAATTTTCGCTGTCTCTTATACACATCTCCGAGCCCACGAGACA
+
ABAAADAABDABFGGGGGGGGGGHHHHGGHHGGGFHHHGGGGGHHHFBF?EGHFGFFEHHHHHGEGGGHAGEGGF1>?EGDFCHHHHF3GGGHG3FGHGHF?3GHHGDEGHHHF/EFAEGFFHHFHHFHHGHHGHEGC@CCGGGFG?DFG
@M02034:409:000000000-BFKT7:1:1105:15936:28820 1:N:0:35
AAAGTCGAGGTGCCTAAAGTGGCAACCCAGACTCAGGAGACTGTTGGTGGTGTAGAGCTTCCTGTAGCCGCATGGCGTTCGTACTTAAATATGGAACTAACCATTCCAATTTTCGCTGTCTCTTATACACATCTCCGAGCCCACGAGAC
+
AAAABFAADBABGGGGGGGGGGGBFGFAEAEFGGFFFFFFFHGHHGHBFEBFGEFDG5GHHFHHGFEADE0EFEG1E>EEE??GHGBB3BFGGH33FGB3???FHFGDEGHHHGGDGGAFGDGGDGGD3CDFGHHFC?D/>FCFC@C/?
@M02034:409:000000000-BFKT7:1:1106:17890:1788 1:N:0:35
AAAGTCGAGGTGCCTAAAGTGGCAACCCAGCCTCCGGTTGGTGGTGTAGAGCTTCCTGTAGCCGCATGGCGTTCGTACTTAAATATGGAACTAACCATTCCAATTTTCGCTGTCTCTTATACACATCTCCGAGCCCACGAGAC
+
3>ABBFAABBBBGGGGGGGGGGGHFHHGGGFEHFCEEEGGCGGGGGHGF55FGHFGHHBFFBEE?EEFFFEEGEGGFGGHF@3FGFGHHGFFGF3FGGGF4?4BFGH4/EEGGDGFHFHHFF2??BBFGHD/C/BFGF?@C/A
@M02034:409:000000000-BFKT7:1:1106:12307:1817 1:N:0:35
TAAGTCGAGGTGCCTAAAGTGGCAACCCAGACTGGGGTGGGGGTTGGTGGTGTAGAGCTTCCTGTAGCCGCATGGCGTTCGTACTTAAATATGGAACTAACCATTCCAATTTTCGCTGTCTCTTATACACATCTCCGAGCCCACGAGACA
+
3>AABFBBBBBBFGGDEFGGGFFGHDGEA22FHFED?E2EGGGGGGGGGGEFGFGBGDGHHCGHHHFHHGGEEFHAEEGEGGFHHHFBFG4FGH3BFGBBCGFGHHG2FBGHHF@FGGDHHFGHDGFHHFFHHHDGD-@DCFECC-@.E<
@M02034:409:000000000-BFKT7:1:1106:14027:1833 1:N:0:35
AAAGTCGAGGTGCCTAAAGTGGCAACCCAGACTTCGAAGCAGGTTGGTGGTGTAGAGCTTCCTGTAGCCGCATGGCGTTCGTACTTAAATATGGAACTAACCATTCCAATTTTCGCTGTCTCTTATACACATCTCCGAGCCCACGAGACA
+
3>ABAFBABBABGGGGCGGGGGGHHHHGGGFGHHDFFGDFHHHHFHGEFGGEGGGBGEFG5FGHGFFEFFG>EGA1>B>FGGFFHGGGBGFEGF33BFGGB?3BEEG4FBGHG4EFGGEEGHFG3F?FFFGFGHF2C<<CGGHA@/AEG>
@M02034:409:000000000-BFKT7:1:1106:15676:1845 1:N:0:35
TAAGTCGAGGTGCCTAAAGTGGCAACCCAGACTAATAAGAAGGTTGGTGGTGTAGAGCTTCCTGTAGCCGCATGGCGTTCGTACTTAAATATGGAACTAACCATTCCAATTTTCGCTGTCTCTTATACACATCTCCGAGCCCACGAGAC
+
3>>AAFBBBBAAGGGGGGGGGGGGHHHDGHHGHFGHFBFDFGHHGHGFFGEGHHHFHFFHFFHHHHHFHGGEGGHGGEFGGGEHHHGFGGDFGHBGHFFFGFHHGHHHFGHHHHGGGGEFHBFGGHHHHHFGHHHGE?DGGGGGG/@<D
@M02034:409:000000000-BFKT7:1:1106:13206:1849 1:N:0:35
TAAGTCGAGGTGCCTAAAGTGGCAACCCAG
+
1>AAADAADDAAGGGGGGGBG1FCFEF00F
@M02034:409:000000000-BFKT7:1:1106:15045:1852 1:N:0:35
AAAGTCGAGGTGCCTAAAGTGGCAACCCAGACTCCTTCTCATGTTGGTGGTGTAGAGCTTCCTGTAGCCGCATGGCGTTCGTACTTAAATATGGAACTAACCATTCCAATTTTCGCTGTCTCTTATACACATCTCCGAGCCCACGAGACA
+
3>ABBFACCCAAGGGGGGGGGGGHHHHGGHHGHHHHHHHHHHHHHHHGFGEFFGHHHGHHGHHHHHHHHGGEGGHFGFGFGFHHHHHGFGFHHHFGHHHHHHHHHHHHHHHHHHGGGGGGHHHHHHGHHHFHHHHGG@GGGGFGGGGGGF
@M02034:409:000000000-BFKT7:1:1106:13194:1863 1:N:0:35
AAAGTCGAGGTGCCTAAAGTGGCAACCCAGACTAAGAATGATGTTGGTGGTGTAGAGCTTCCTGTAGCCGCATGGCGTTCGTACTTAAATATGGAACTAACCATTCCAATTTTCGCTGTCTCTTATACACATCTCCGAGCCCACGAGACA
+
11>AAFAADDAAGGGGGGGGGFCHFHHGFHHGGHGGHHHBGBGHHHHGGGGFGHFFFGGGBFGGFGDHHGGEEEGFEFGGGEBGHHHF1FGHGHGHHHGGHH1FGGHFFFGGHEEFEEG1HHHHHHBGHHHHHHFFF/CCCFHFGCGFG<
@M02034:409:000000000-BFKT7:1:1106:17213:1887 1:N:0:35
AAAGTCGAGGTGCCTAAAGTGGCAACCCAGACTCATAAGACGGTTGGTGGTGTAGAGCTTCCTGTAGCCGCATGGCGTTCGTACTTAAATATGGAACTAACCATTCCAATTTTCGCTGTCTCTTATACACATCTCCGAGCCCACGAGACA
+
?ABBBFBBBBAAGGGGGGGGGGGHHHHGGHHGHHHHHHHGHGGGGGGGGGGGGGHGHHHHHHHHHHHHHGGEGGHGGFGGGGHHHHFGGFGHHHFGFGGFHGFGHHHFDGHHGHGGGGEHHFGHHHHHHHHHHHGHFCCGGGHGGGGGGC
@M02034:409:000000000-BFKT7:1:1106:16962:1896 1:N:0:35
AAAGTCGAGGTGCCTAAAGTGGCAACCCAGACTAGTAAGCATGTTGGTGGTGTAGAGCTTCCTGTAGCCGCATGGCGTTCGTACTTAAATATGGAACTAACCATTCCAATTTTCGCTGTCTCTTATACACATCTCCGAGCCCACGAGACA
+
AABBBFBBBBAAGGGDGGGGGGFHHHHGGHHGGHHHHHHHHHHHHGGEFGEGHHHFGDHHFGHHHHHHHGG?EFGFEEEFG?GEHHHEBGHHHHBBFGGHHHGHHHHGHGFHHGGGGGEFHFGGFHFHHHHGHHGGGDGG//FFCCCF/?
@M02034:409:000000000-BFKT7:1:1106:18732:1898 1:N:0:35
AAAGTCGAGGTGCCTAAAGTGGCAACCCAGACTAAGACTAAGGTTGGTGGTGTAGAGCTTCCTGTAGCCGCATGGCGTTCGTACTTAAATATGGAACTAACCATTCCAATTTTCGCTGTCTCTTATACACATCTCCGAGCCCACGAGACA
+
3AABBFAADBAAGGFGFGGGGGGHGHGGGDHGHHHHHHHHHHGBFGCGFGBFGFHGGHHHGGHHHEGFHGGGGGGHGGGGGFHHHHGHFHFHGHFGHHFHHHGFHGHGDGHHHHGGGF?BGFHHHHF3FGFHBGHEG?DGCF/F@@@AAF
@M02034:409:000000000-BFKT7:1:1106:12218:1922 1:N:0:35
AAAGTCGAGGTGCCTAAAGTGGCAACCCAGACTGCTGTTCAGGTTGGTGGTGTAGAGCTTCCTGTAGCCGCATGGCGTTCGTACTTAAATATGGAACTAACCATTCCAATTTTCGCTGTCTCTATACACATCTCCGAGCCCACGAGACAG
+
3ABCBFBBCCBBGGGGGGGGGGGHHHHGGHHGHHHHHHHHHHHHHHGGGGFFGHHHHHHHHHHHHGHHHGGEFGHHGGGGGGCGHHHGHHGHHFBEGHGFHHEHHFHHHGHHHHGGGGGHHHHHHHGHHHHHHHHGCGGGFHFGGGGGHH
@M02034:409:000000000-BFKT7:1:1106:14607:1923 1:N:0:35
AAAGTCGAGGTGCCTAAAGTGGCAACCCAGACTACGAATCAGGTTGGTGGTGTAGAGCTTCCTGTAGCCGCATGGCGTTCGTACTTAAATATGGAACTAACCATTCCAATTTTCGCTGTCTCTTATACACACCTCCGAGCCCACGAGAC
+
3AAABFAADDAAFGGGGGGGGGGGHHHGGHHGHHHGGGHGHHHHHHFEFGEFGFHFFBHHHGHHFHHHHGGCGGHHGEGGGEGHHHHGHHGHFFBGFHEHHHHHEHGFHGHHFG/EDEEFHGGGGHHHHGH/?GGHG?DGGGHGG@FGD
@M02034:409:000000000-BFKT7:1:1106:12550:1929 1:N:0:35
AAAGTCGAGGTGCCTAAAGTGGCAACCCAGACTCCGCATAAGGTTGGTGGTGTAGAGCTTCCTGTAGCCGCATGGCGTTCGTACTTAAATATGGAACTAACCATTCCAATTTTCGCTGTCTCTTATACACATCTCCGAGCCCACGAGACA
+
?ABCCFBCCCABGGGGGGGFGGGGHGHGGHHGHHHGGGGGGHHHHHGGGGEFHHHFGHHHHHHHHHHHHGGFGGHGGEGGGGGHHHHHGHGHGGDGGHGHHHGGHHGGHHHHHHGGGDFBHHHHHHGFGHFHGHHHG/B@GAEFGFGGGC
@M02034:409:000000000-BFKT7:1:1106:17616:1985 1:N:0:35
AAAGTCGAGGTGCCTAAAGTGGCAACCCAGACTGGGGGTGGGGTTGGTGGTGTAGAGCTTCCTGTAGCCGCATGGCGTTCGTACTTAAATATGGAACTAACCATTCCAATTTTCGCTGTCTCTTATACACATCTCCGAGCCCACGAGACA
+
BCCCCFCCDDCCGGGGGGGGGGGHHHHGGHHGHHHHGGEFGGGEGGGFFGEFGHHHHHHHHHHHHHHHHGGGGGHHFEGGGFHHHHHHHHHHGHFGFHGHHHGHHHHHHHHHHHGGGGGHHHGHHHHHHHHHHHHHGCGGGCGFDFGGGG
@M02034:409:000000000-BFKT7:1:1106:13983:1987 1:N:0:35
AAAGTCGAGGTGCCTAAAGTGGCAACCCAGACTAGTAAGCGGGTTGGTGGTGTAGAGCTTCCTGTAGCCGCGTGGCGTTCGTACTTAAATATGGTACTAACCATTCCAATTTTCGCTGTCTCTTATACACATCTCCGAGCCCACGAG
+
ABCCCFCCCCBBGGGGGGGGGGGHHHHGGH2AE3ADE5FFEFGGEGCAAEECA3F5A5BA5FED@5B5@EE/>EE/>1EFFA2FEGH33?E4DB4BBFGH303B34F33BBG?3/?EB<@22@>2@22@2<2@>F1A/<@<<<F--<
@M02034:409:000000000-BFKT7:1:1106:11982:1994 1:N:0:35
AAAGTCGAGGTGCCTAAAGTGGCAACCCAGACTGCGAATAATGTTGGTGGTGTAGAGCTTCCTGTAGCCGCATGGCGTTCGTACTTAAATATGGAACTAACCATTCCAATTTTCGCTGTCTCTTATACACATCTCCGAGCCCACGAGACA
+
AABCCFBCBBBCGGGGGGGGGGGHHHHGGHHGHHHGGGGGGGHGHHHEFGEFHHHHHHHHHHHHHHHHHGGGGGHHGGGGGGHHHHGHHHHEGHGFHHGFHHGHHHHFHHHHHHGGGGGGFHHHFHFBDFFHHHBFD<>??FGFFCGGGF
@M02034:409:000000000-BFKT7:1:1106:18759:2001 1:N:0:35
AAAGTCGAGGTGCCTAAAGTGTCAACCCAGACTGGGGAGCGGGTTGGTGGTGTAGAGCTTCCTGTAGCCGCATGGCGTTCGTACTTAAATATGGAACTAACCATTCCAATTTTCGCTGTCTCTTATACACATCTCCGAGCCCACGAGACA
+
BBBBBFBBBBABGGGGGGGFGGHGHHHGGHGGHGHHGGGGGCGGGGGGGGGFGFHHHHHHHHHHHHHGHGF>EGHHFGGGGGHGHHHGHHHHHHFBFGGFHHHHHHGHHHHHHGGGGGGFHFHHHHHFBHGHHHHGGCGGGFHGGCDFGC
@M02034:409:000000000-BFKT7:1:1106:13972:2009 1:N:0:35
AAAGTCGAGGTGCCTAAAGTGGCAACCCAGACTAGTAAGCGGGTTGGTGGTGTAGAGCTTCCTGTAGCCGCATGGCGTTCGTACTTAAATATGGAACTAACCATTCCAATTTTCGCTGTCTCTTATACACATCTCCGAGCCCACGAGCC
+
>AAAADAA?2>AFGGG4FF6FDFFHF4EFEGGGFF5FHHHGCEAEEE?FFFG1BGGGGGHHHHG5GHHHGE?E1FG?EEGGGHHGBDFGHGDGFBDGFGCF0GGGFF?4FGHHG/AB??FGHFH1FGFGFFGFHFFD//>@CE/@-@->
@M02034:409:000000000-BFKT7:1:1106:18481:2024 1:N:0:35
AGAGTCGAGGTGCCTAAAGTGGCAACCCAGACTCAGACTAAAGTTGGTGGTGTAGAGCTTCCTGTAGCCGCATGGCGTTCGTACTTAAATATGGAACTAACCATTCCAATTTTCGCTGTCTCTTATACACATCTCCGAGCCCACGAGAC
+
A3ABBFBBBBBBGGGGGGGGGGGHHHHGGHGGHHFGHHHHHCHHGHHEAAECADHFFBGEFGHHHHHHFGGEEEC?E>EFF??GGHHFFFH4@E33FGGHHF3FGFFFBFFFG4EFGAEG?EGGFH4FFGH2FGGFD/CFCFACCCF?A
@M02034:409:000000000-BFKT7:1:1106:14487:2030 1:N:0:35
AAAGTCGAGGTGCCTAAAGTGGCAACCCAGACTTGTGGTCTTGTTGGTGGTGTAGAGCTTCCTGTAGCCGCATGGCGTTCGTACTTAAATATGGAACTAACCATTCCAATTTTCGCTGTCTCTTATACACATCTCCGAGCCCACGAGACA
+
BCBCBFAABBAAGGGGGGGGGGFGHHHGGHHGGHHHHGFGHGHAGGHGGGEFGGHGHHGHGGFHGHFFHFGEGGHFEFEGGGGHHHHHHHGGGHBFFHFGHFFGFGHHGHHHHHGGDGGEFFHHGHEHGHFHGFFGACCFGGGGGGGEG<
@M02034:409:000000000-BFKT7:1:1106:13429:2031 1:N:0:35
AAAGTCGAGGTGCCTAAAGTGGCAACCCAGACTCTTCCTCCGGTTGGTGGTGTAGAGCTTCCTGTAGCCGCATGGCGTTCGTACTTAAATATGGAACTAACCATTCCAATTTTCGCTGTCTCTTATACACATCTCCGAGCCCACGAGAC
+
BBBBBFABD@ABGGGGGGGGFGGHHHHGGHHGHHHHHHHHHGGEGGGGGGEFGHHHHFHHHHHGHHHFHGGEEFHGFEGGGFHFHHHFHHHHHED3GHFGHHFGHHHHFGHHHBFGGGGHHFGHGGFHFHFHFHD2E/>CGGEGG/@GD
@M02034:409:000000000-BFKT7:1:1106:17488:2037 1:N:0:35
AAAGTCGAGGTGCCTAAAGTGGCAACCCAGACTGCGCCTCAGGTTGGTGGTGTAGAGCTTCCTGTAGCCGCATGGCGTTCGTACTTAAATATGGAACTAACCATTCCAATTTTCGCTGTCTCTTATACACATCTCCGAGCCCACGAGA
+
BBCBCFCBCCABGGGGGGGGGGGHHHHGGHHGHHFFGGGGHHHGHHGFFGEFHGHFHHHHHHHHGHGGHGGFGGFFEFEGFFHHHHGFGHHHHHD3GHHGHHHHGHFHEFGHHHGGGGGGHGHHHF3GBFFHHHHFDBDDGGGGGGCC
@M02034:409:000000000-BFKT7:1:1106:14509:2041 1:N:0:35
AAAGTCGAGGTGCCTAAAGTGGCAACCCAGACTTGTGGTCTTGTTGGTGGTGTAGAGCTTCCTGTAGCCGCATGGCGTTCGTACTTAAATATGGAACTAACCATTCCAATTTTCGCTGTCTCTTATACACATCTCCGAGCCCACGA
+
AAA1AFAAADA11B1AEGFGGGGCFGHEGHHGHHFHG0GGFHFGGHHGEC/ABGGF1AECFFGFBGFHHGGCGGHHGEGGCECGHH2BGHB2DH1BFBBCGHFFBHFHGHHGFHCGGEGFFFGHBFGGDFBFBGFGC>C?GFEFCG
@M02034:409:000000000-BFKT7:1:1106:13010:2044 1:N:0:35
AAAGTCGAGGTGCCTAAAGTGGCAACCCAGACTGGGAAGAATGTTGGTGGTGTAGAGCTTCCTGTAGCCGCATGGCGTTCGTACTTAAATATGGAACTAACCATTCCAATTTTCGCTGTCTCTTATACACATCTCCGAGCCCACGAGACA
+
BCCCCFBCCCCCGGGGGGGGGGGHHHHGGHHDHCGHEFECFFHHFHF2A1E1AAF5A5BAAFBD5DF53EE>EE?1>BEFA?2??@F33@F4B333BFHH3?3B??F4BFDG44>/EA<3?FF44?BBF?2BFFG2?/<B<?FFC/<CA?
@M02034:409:000000000-BFKT7:1:1106:12454:2053 1:N:0:35
AAAGTCGAGGTGCCTAAAGTGGCAACCCAGACTGGTGTTGCGGTTGGTGGTGTAGAGCTTCCTGTAGCCGCATGGCGTTCGTACTTAAATATGGAACTAACCATTCCAATTTTCGCTGTCTCTTATACACATCTCCGAGCCCACGAGACA
+
BBCBBFBBBBBBGGGGGGGGGGGHHHHGGHHGHHHHHHGHHGGGGGGEFGEFGHHHHHHHHHHHHHHHHGGGGGHGFEGGGFHHHHHGHHHHHH3FGHGBGHHHHHHFHGHHHHGGGGGHHHHHHHFHHHFHHGF2E/CDGGHGGGGGGC
@M02034:409:000000000-BFKT7:1:1106:19453:2065 1:N:0:35
AAAGTCGAGGTGCCTAAAGTGGTAACCCAGACTGTTCGGGGGGTTGGTGGTGTAGAGCTTCCTGTAGCCGCATGGCGTTCGTACTTAAATATGGAACTAACCATTCCAATTTTCGCTGTCTCTTATACACATCTCCGAGCCCACGAGACA
+
CCCDDFCBCCBBGGGGGGGGGGGHHHHHGHGGHHHHHGGGGGGGGGGFFGDGHGHGGHHHHHHHHHHGHGGGGGHHGGGGGGHHHHHHHHHHHHCCGHFCGHBGHGGGGFGGGGGGGGGGGGGGGGCFFGFGGGGGGBFFFFFFFFFFFF
@M02034:409:000000000-BFKT7:1:1106:15047:2074 1:N:0:35
AAAGTCGAGGTGCCTAAAGTGGCAACCCAGACTCCGGAGCGTGTTGGTGGTGTAGAGCTTCCTGTAGCCGCATGGCGTTCGTACTTAAATATGGAACTAACCATTCCAATTTTCGCTGTCTCTTATACACATCTCCGAGCCCACGAGAC
+
ABAABFBBBBAAGGGGGGGGGGGHHHHGGHHGHHHGGGGGGGGGHHGFGGAFGHHGHGHHHHHHGHHHHGGEEGHGFEGGGEHGHHHHHHHHGHFGHHHHHHHHHHHGHHHHHFGGGGGHHEGHHHFGFHEGHHHHD>DGFGHGGGGGG
@M02034:409:000000000-BFKT7:1:1106:11225:2079 1:N:0:35
AAAGTCGAGGTGCCTAAAGTGGCAACCCAGACTAAGACTGATGTTGGTGGTGTAGAGCTTCCTGTAGCCGCATGGCGTTCGTACTTAAATATGGAACTAACCATTCCAATTTTCGCTGTCTCTTATACACATCTCCGAGCCCACGAGACA
+
CCCCCFCCCCBBGGGGGGGGGGGHHHHGGHGGHGHHHHHHGHHHHHHFFGGGHHHFHGHHHHHHHFHHHGFEFGHHEEGGGFGHHHHHFHHHHHFGHFGHHHFGHHHFHGHHHGGGGGGHHHHHGHFHHHFGGHBGDBDGGFHGCDGGGB
@M02034:409:000000000-BFKT7:1:1106:15213:2096 1:N:0:35
AAAGTCGAGGTGCCTAAAGTGGCAACCCAGACTAATCGTGATGTTGGTGGTGTAGAGCTTCCTGTAGCCGCATGGCGTTCGTACTTAAATATGGAACTAACCATTCCAATTTTCGCTGTCTCTTATACACATCTCCGAGCCCACGAGACA
+
CCCCCFCCCCABGGGGFGGFGGGHHHHGGHHGHHHHHGGGHHHHHHHGGGEFGFHGHHFHHHHHHHHHGGEEGGHHGGGGGGHHHHFGHHFHHHGGHHHHHHHHHHGHDGHHHHGGGGGHHHHHGHHFHFFHCGFGG@BCCCHF?DGGGF
@M02034:409:000000000-BFKT7:1:1106:16541:2099 1:N:0:35
AAAGTCGAGGTGCCTAAAGTGGCAACCCAGACTGAGGGGACGGTTGGTGGTGTAGAGCTTCCTGTAGCCGCATGGCGTTCGTACTTAAATATGGAACTAACCATTCCAATTTTCGCTGTCTCTTATACACATCTCCGAGCCCACGAGACA
+
AAABBFBBBBABGGGGGGGGGGGGHFHGGHGGHHHHGGGAFGGGFFGGGGBFGGHGHHHHFGHHHHHHHGGEGGHHGGGGGFHHHHGGHHFHHH3FGHHGHHFHHHGHHHGHHHGGGGGHEFHHFHGFFHGGFHGFE>@CFGHGGGGGGF
@M02034:409:000000000-BFKT7:1:1106:15842:2102 1:N:0:35
AAAGTCGAGGTGCCTAAAGTGGCAACCCAGACTAATAAGCATGTTGGTGGTGTAGAGCTTCCTGTAGCCGCATGGCGTTCGTACTTAAATATGGAACTAACCATTCCAATTTTCGCTGTCTCTTATACACATCTCCGAGCCCACGAGACA
+
AAAABFBBBBABGGGGGGGGGFF4FGHAFHCGHHFGGHGHHGHHHHHGGCGG1FGBFHHHFAGGBGGHHGG?EGGHGEEGGGEHHGHFGHHHHHFEHHF3FF3GHFHBGGHHHDEGGDGHHHGGFF?GFGHGHHHHG/<CGGHG?/ADD?
@M02034:409:000000000-BFKT7:1:1106:13877:2113 1:N:0:35
AAAGTCGAGGTGCCTAAAGTGGCAACCCAGACTCATAAGTCTGTTGGTGGTGTAGAGCTTCCTGTAGCCGCATGGCGTTCGTACTTAAATATGGAACTAACCATTCCAATTTTCGCTGTCTCTTATACACATCTCCGAGCCCACGAG
+
AAAAAFAADD1AEGGF1BFDGGGHHHHGFCFGFHHFHGGDGGHGHGEAFEEFFFHDFGFBGGHHGFFGFEEGEEF>EEEFEG>FGFGFFHGGHFDBBF@C10BBG22BGGG>FFECGGEBFFHHFHFFB<GBBGGHA<CB<CFFC<C
@M02034:409:000000000-BFKT7:1:1106:16528:2113 1:N:0:35
AAAGTCGAGGTGCCTAAAGTGGCAACCCAGACTGAGGGGACGGTTGGTGGTGTAGAGCTTCCTGTAGCCGCATGGCGTTCGTACTTAAATATGGAACTAACCATTCCAATTTTCGCTGTCTCTTATACACATCTCCGAGCCCACGAGACA
+
ABCCAFBCCCABGGGGGGGGGGGHHHHGGHHGHHGHGGGGGGGEFGGEFGAFFGHHHGHHHHHHGHHHHGGEGGHHGEFGGFGHHHHFHHHHHHEFHHFGHHFFFHGGHHHHHHGGGGGHHHHGHHHHHHGHHHGHGCGGGGHGGGGGGB
@M02034:409:000000000-BFKT7:1:1106:11684:2119 1:N:0:35
AAAGTCGAGGTGCCTAAAGTGGCAACCCAGACTGAGAAGGGGGTTGGTGGTGTAGAGCTTCCTGTAGCCGCATGGCGTTCGTACTTAAATATGGAACTAACCATTCCAATTTTCGCTGTCTCTTATACACATCTCCGAGCCCACGAGAC
+
ABABAFBBDBABGGGEGGGGGGGHHHGGGHHGHHFGDHHHGGGGGGGEFGGGHHHHHHHHHHHHHHHHHGGFGGHHEEGGGGHHHHGFHHHHHHFFGHGGHHFHHHFHGGHHHHGGGGGHHHHHHHGHFHEHGG@DE/@C/CGGGGGDD
@M02034:409:000000000-BFKT7:1:1106:13878:2132 1:N:0:35
AAAGTCGAGGTGCCTAAAGTGGCAACCCAGACTCATAAGTCTGTTGGTGGTGTAGAGCTTCCTGTAGCCGCATGGCGTTCGTACTTAAATATGGAACTAACCATTCCAATTTTCGCTGTCTCTTATACACATCTCCGAGCCCACGAGACA
+
CCCBBFBBCCBCGGGGGGGGGGGHHHHGGHHGHHHHHHHGHHHGHHHEFGEFHHHHHHHHHHHHHHHHHGGGGGHHEEFGGGHHHHHHGHHHHHGGHHGFHHHHHHGHHHHHHHGGGGGGHHHHHHHHGHGHHHGHG?CGGGHFGGGGGC
@M02034:409:000000000-BFKT7:1:1106:13101:2136 1:N:0:35
AAAGTCGAGGTGCCTAAAGTGGCAACCCAGACTCCTTCGGCGGTTGGTGGTGTAGAGCTTCCTGTAGCCGGATGGCGTTCGTACTTAAATTTGGAACTAACCATTCCAATTTTCGCTGTCTTTATACACATCTCCGAGCCCACGAGACAG
+
>33>AFBBBB>AFGGGGGGGGGDFFGHGGHDGHHHHHFEEGGEGG0EBEE1??3B5F5BFEBGHFHHBGF/>>EFGE/E/E?E/?F43BB43BF3BBG3B?FFGFGFDFGHHH2B/BDGFDGHGH2FGG1FGDFGE/>DGEC.ADCD.GC
@M02034:409:000000000-BFKT7:1:1106:17772:2148 1:N:0:35
AAAGTCGAGGTGCCTAAAGTGGCAACCCAGACTTCTTCGGCTGTTGGTGGTGTAGAGCTTCCTGTAGCCGCATGGTGTTCGTACTTAAATATGGAACTAACCATTCCAATTTTTGCTGTCTCTTATACACATCTCCGAGCCCACGAGACA
+
BBBBBFABDBBBGGFGGGGGGGGFHHHGGGHGHGFFGBEGCFGHHHEAAEAAB3D5F53BBCGGGGBGG?E0EEC5B1EFFECGGFGGBFG4BE33B@BF313B3DG44BBG44>3FD4B44BB4B4?F333FDH2?/<B/<FFCCFDG<
@M02034:409:000000000-BFKT7:1:1106:17771:2173 1:N:0:35
AAAGTCGAGGTGCCTAAAGTGGCAACCCAGACTTCTTCGGCTGTTGGTGGTGTAGAGCTTCCTGTAGCCGCATGGCGTTCGTACTTAAATATGGAACTAACCATTCCAATTTTCGCTGTCTCTTATACACATCTCCGAGCCCACGAGACA
+
AABAAFABBBBBGGGGGBGFGGGHHHHGCHHGHGHHGHHGGGGFFHGEEEEFGFHFB5GHGGHHHFFFGGE>EGFA/EEFEECHHHHHDDFDF333FGFFGC3FD4G4FHFGGD/EEE?GGHHHEGFHBGGHGFFF?/<BGFFGGGG/DG
@M02034:409:000000000-BFKT7:1:1106:19641:2185 1:N:0:35
AAAGTCGAGGTGCCTAAAGTGGCAACCCAGACTAATACGACGGTTGGTGGTGTAGAGCTTCCTGTAGCCGCATGGCGTTCGTACTTAAATATGGAACTAACCATTCCAATTTTCGCTGTCTCTTATACACATCTCCGAGCCCACGAGACT
+
BABCAFBCCBCBGGGGGGGGGGGHHHHGGHHGHHHHHHHGGGGGGGGGFGGGHHHHHHGHHHHHHHHHHGGGGGHHGGGGGGHHHHHHHHHHHHGGHHFHHHGHHHHHHHHHHHGGGGGGHHHHHHHHGHHHGHHHGCGGGGHGGGGGGF
@M02034:409:000000000-BFKT7:1:1106:15037:2205 1:N:0:35
AAAGTCGAGGTGCCTAAAGTGGCAACCCAGACTAGTAAGAAGGTTGGTGGTGTAGAGCTTCCTGTAGCCGCATGGCGTTCGTACTTAAATATGGAACTAACCATTCCAATTTTCGCTGTCTCTTATACACATCTCCGAGCCCACGAGAC
+
CBBCCFCBBCCCGGGGGGGGGGGHGHHGGGGGHHHHHHGEGGHHHHGEFGAFFGHFHHHHHGHHHGHHHGGEGGH?EEGGEFGHHHHFHHFHHH3@GFFFCHGHGHFHHGHHHBEDGGGFHGHHHHFGDGGHFG?GC/>CDGHGGGGGG
@M02034:409:000000000-BFKT7:1:1106:19082:2208 1:N:0:35
AAAGTCGAGGTGCCTAAAGTGGCAACCCAGACTAAGAATCCTGTTGGTGGTGTAGAGCTTCCTGTAGCCGCATGGCGTTCGTACTTAAATATGGAACTAACCATTCCAATTTTCGCTGTCTCTTATACACATCTCCGAGCCCACGAGAC
+
CBCCCFABCCCCGGGGGGGGGGGHHHHGGHHGHDFHFHFGHHHHHHHEFEEFGFHEGFHH5GHHHGHHHGGEEEG1EEEGGFFHHHHFHHHHGG33FGFGCC3FGGHHHGGHHFGGGGGHFHHGGGGHHHGHHHHFE<CDCFHGFFGGG
@M02034:409:000000000-BFKT7:1:1106:17441:2210 1:N:0:35
AAAGTCGAGGTGCCTAAAGTGGCAACCCAGACTGCGAATTCTGTTGGTGGTGTAGAGCTTCCTGTAGCCGCATGGCGTTCGTACTTAAATATGGAACTAACCATTCCAATTTTCGCTGTCTCTTATACACATCTCCGAGCCCACGAGACA
+
BBCCAFBCCCCBGGGGGGGGGGGHHHHGGHHGHHHGGGGHHHHHHHHFGGGGHHHHHHHHHHHHHHHHHGGGGGHHGGGGGGHHHHHHHHHHHFFFGHHFHHFHHHHHGHHHHHGGGGGHHHHHHHHHHHHHHHHGF</DGFEGFGGGGF
@M02034:409:000000000-BFKT7:1:1106:14953:2213 1:N:0:35
AAAGTCGAGGTGCCTAAAGTGGCAACCCAGACTCAGAAGAATGTTGGTGGTGTAGAGCTTCCTGTAGCCGCATGGCGTTCGTACTTAAATATGGAACTAACCATTCCAATTTTCGCTGTCTCTTATACACATCTCCGAGCCCACGAGACA
+
CCCCCFCCCCABGGGGGGGGGGGHHHHGGHHGHGFFGHHHGGHHHHEEFGEEBDGEGDGGGGHHFFFFEFG0FGGEEE>FFEBGGHHHGHGFGG3BCGHHEE3FGGHDDFFHHFEEGF<FFFGF4?FDHHHHHFHBD?CFCECCC<C?D?
@M02034:409:000000000-BFKT7:1:1106:15859:2229 1:N:0:35
AAAGTCGAGGTGCCTAAAGTGGCAACCCAGACTGCT
+
AABBBFAABBBBGGGGFGGGGGGHGHHGGHHAG33D
@M02034:409:000000000-BFKT7:1:1106:14724:2231 1:N:0:35
AAAGTCGAGGTGCCTAAAGTGGCAACCCAGACTCCGTTTCAGGTTGGTGGTGTAGAGCTTCCTGTAGCCGCATGGCGTTCGTACTTAAATATGGAACTAACCATTCCAATTTTCGCTGTCTCTTATACACATCTCCGAGCCCACGAGACA
+
BCCBAFBCCCCCGGGGGFFGFGGHHHHDGHGFHCGEFHHG5FHHGGGEEDEFHFHFHHFHHFHHGHHHHGGEEFHHGGGGGGHHHHHHHHGHHH@BGH3FGFHGHHHDFGHHHGGGGGGFBGGHFHFHFFGHGHHGF/CGGGEFDGGGGG
@M02034:409:000000000-BFKT7:1:1106:11922:2252 1:N:0:35
AAAGTCGAGGTGCCTAAAGTGGCAACCCAGACTAAGAGTCCGGTTGGTGGTGTAGAGCTTCCTGTAGCCGCATGGCGTTCGTACTTAAATATGGAACTAACCATTCCAATTTTCGCTGTCTCTTATACACATCTCCGAGCCCACGAGACA
+
BBBBBFAABBAAGGGGGGGGGGGHHHHGGGHGHHFFGHHHHGGGGGEBFAAFFFFAGGHHHBHHHHHHHGG@EGHHEEGEEEGGHHFFGFGFGHFGHHHHHHFFFHFFHHHHHFCFGDAGHGHHFHHHHHHHHFFBE/BCG/FCCGGFG<
@M02034:409:000000000-BFKT7:1:1106:19639:2262 1:N:0:35
AAAGTCGAGGTGCCTAAAGTGGCAACCCAGACTCAGAATCAGGTTGGTGGTGTAGAGCTTCCTGTAGCCGCATGGCGTTCGTACTTAAATATGGAACTAACCATTCCAATTTTCGCTGTCTCTTATACACATCTCCGAGCCCACGAGACA
+
BBBBBFABCCCCGGGGGGGGGGGHHHHGGHHGHHHHHHHHHHHHHGGGGGGGGHHGHHGHHHHHHFHHHGGCFGGFEGGGGGFHHHGFGHHGHH3EHHHFHHBGFFHHHGHHHFEGGF?GHHGHFHHHHHHHGGHGG<<BBFHGGGGGGF
@M02034:409:000000000-BFKT7:1:1106:12388:2266 1:N:0:35
AAAGTCGAGGTGCCTAAAGTGGCAACCCAGACTCAGCAGACGGTTGGTGGTGTAGAGCTTCCTGTAGCCGCATGGCGTTCGTACTTAAATATGGAACTAACCATTCCAATTTTCGCTGTCTCTTATACACATCTCCGAGCCCACGAGAC
+
BAABBFCCCCAAGGGGGGGGGGGGFHGGGHHGHHHHHHHHHGGEGGGFFEBBFFGFHFHHHFHFGHHHHGGGEEHFEEFFGFHHHHFGGHFFGHEEGHHHHHGHHHHEHHHHHGGGGGGHHHHHHHGGFHFHHHHDE<DF<FGE/<DGG
@M02034:409:000000000-BFKT7:1:1106:13515:2268 1:N:0:35
AAAGTCGAGGTGCCTAAAGTGGCAACCCAGACTATTTCTAGTGTTGGTGGTGTAGAGCTTCCTGTAGCCGCATGGCGTTCGTACTTAAATATGGAACTAACCATTCCAATTTTCGCTGTCTCTTATACACATCTCCGAGCCCACGAGACA
+
CCCCCFCBCCBAGGGGGGGGGGGHHHHGGHHGHHHHHHHHHHHHHHHGGGEFFHHHHHHHHHHHHHHHHGGGGGHHFGGGGGHHHHHGHHGHGH3BFGGGHHHHHHHHHHHHHHGGGGGFHFHHHHGHHHFHHGFGFCGGGGHGGGGGGB
@M02034:409:000000000-BFKT7:1:1106:13522:2284 1:N:0:35
AAAGTCGAGGTGCCTAAAGTGGCAACCCAGACTATTTCTAGTGTTGGTGGTGTAGAGCTTCCTGTAGCCGCATGGCGTTCGTACTTAAATATGGAACTAACCATTCCAATTTTCGCTGTCTCTTATACACATCTCCGAGCCCACGAGACA
+
AAAA>FBB3@ABGGGG4BGGGGGHHFHGGHHGHHHFHHHHHHF5GFFABAAFFGHHHHFHHBGGGFHFHGGGFGHHGEFEFECHHHEGHHGHGHHGHFFGHGBGFHHEHHHHEHGDEEAGFGHEFHEHHE3GFHF2C<D@B/CF?DCAEG
@M02034:409:000000000-BFKT7:1:1106:14427:2287 1:N:0:35
AAAGTCGAGGTGCCTAAAGTGGCAACCCAGACTAATGGGTCGGTTGGTGGTGTAGAGCTTCCTGTAGCCGCATGGCGTTCGTACTTAAATATGGAACTAACCATTCCAATTTTCGCTGTCTCTTATACACATCTCCGAGCCCACGAGACA
+
BBCBAFCCCCBBGGGGGGGFGGGHHHHGGHHGHHHHHHHFHFGGFGGEFGEFFGGFGFHHHHHHHHHHFGG@EGHHFEFGFEGHHGHHGHHHHH33FGGFGFEFHFFDHGHHHGEGGGAFHHHHGHFHFHGHHHFDCCCCGFHGGGGGGG
@M02034:409:000000000-BFKT7:1:1106:14120:2292 1:N:0:35
AAAGTCGAGGTGCCTAAAGTGGCAACCCAGACTGGGGGGGCTGTTGGTGGTGTAGAGCTTCCTGTAGCCGCATGGCGTTCGTACTTAAATATGGAACTAACCATTCCAATTTTCGCTGTCTCTTATACACATCTCCGAGCCCACGAGACA
+
CCCCBFBCCCBCGGGGGGGGGGGHHHHGGHHGHHDHGGGGGGGHGHHDCDFGEFGBFFGGFGGFGFGFGGGDGGG?DABFFDFEFFFFFFFFFF00BFFFEFBBFFFFFFFFFFFFFFFFFFFFFFFFFFFFFFFFD-BF=?EFFFFFFF
@M02034:409:000000000-BFKT7:1:1106:19042:2318 1:N:0:35
AAAGTCGAGGTGCTAAAGTGGCAACCCAGACTTTGGCTTCGGTTGGTGGTGTAGAGCTTCCTGTAGCCGCATGGCGTTCGTACTTAAATATGGAACTAACCATTCCAATTTTCGCTGTCTCTTATAACATCTCCGAGCCCACGAGACAGG
+
BCCBCFCCBCAAGGFGGGGGGGHHHHGGHHGHHHHHHHHHGGFEGGAFEEFHFFGGFHHFHHHHHHHHGGGGGHGGGGGGGHHHHEFGGGHHHFDGGBBGGFGHHHH4GGHHHGCGGEGHHHHFHFGHHHHHHFF/B<DGFFCCCDGHHF
@M02034:409:000000000-BFKT7:1:1106:12120:2357 1:N:0:35
AAAGTCGAGGTGCCTAAAGTGGCAACCCAGACTCAGCCGACGGTTGGTGGTGTAGAGCTTCCTGTAGCCGCATGGCGTTCGTACTTAAATATGGAACTAACCATTCCAATTTTCGCTGTCTCTTATACACATCTCCGAGCCCACGAGACA
+
CCCCCFBBCCABGGGGGGGGGGGHHHHGGHHGHGHHGHGGGGGGGGGFFGEFFFHFGFFGGHHHGGHHGFGEEGF1EEEGGEFGHHHGHHHFFF3?FGHGFFEGFHFDHHHHHFCFGGEGGHGBFF2FGHHHHHHFE<DCGGGGGGGGC<
@M02034:409:000000000-BFKT7:1:1106:16540:2376 1:N:0:35
AAAGTCGAGGTGCCTAAAGTGGCAACCCAGACTCCTCAGTCTGTTGGTGGTGTAGAGCTTCCTGTAGCCGCATGGCGTTCGTACTTAAATATGGAACTAACCATTCCAATTTTCGCTGTCTCTTATACACATCTCCGAGCCCACGAGACA
+
ABABBFBBBA>AGGGGGGGGGFGFGHGGGHHGHGHHHHHGHFHHHHFEFGEFHEHGGBGGHFHHFGHHHFGEGGHGGEGEG>FGHHHEBDEHGF@FBGGHHGHGHHGFGHHGFFGGGG/FGBGFFHEGHHHFHHHFF<DG@FHEGGGFGC
@M02034:409:000000000-BFKT7:1:1106:14147:2382 1:N:0:35
AAAGTCGAGGTGCCTAAAGTGGCAACCCAGACTAGTCCTAATGTTGGTGGTGTAGAGCTTCCTGTAGCCGCATGGCGTTCGTACTTAAATATGGAACTAACCATTCCAATTTTCGCTGTCTCTTATACACATCTCCGAGCCCACGAGACA
+
AABBAFBA@@A4FGGBFGGGGGAHFGFEGHEGHA3F5GGGDFD5FGFABEBFFFGGHDDGFEEGGHGFHGCAEEGFEEF1EEGFHHFHHHHHHFFECGFFHFHGDD4BDGFHFHGEGGAFH4FGFGG?B?F11GDDFGGCGCCFGGC/CC
@M02034:409:000000000-BFKT7:1:1106:10603:2389 1:N:0:35
AAAGTCGAGGTGCCTAAAGTGGCAACCCAGACTAAGCATAATGTTGGTGGTGTAGAGCTTCCTGTAGCCGCATGGCGTTCGTACTTAAATATGGAACTAACCATTCCAATTTTCGCTGTCTCTTATACACATCTCCGAGCCCACGAGACA
+
BCCCCFAABBCCGGGGFGGGGGGHHHHGCHHGHHHHHHHHAFGGHHGGFGEFHHHGHHHHFHHGHHHFHGGGEGHHGEGGGGHHHHGGFGGHHHFGFGFBGGDFGHFHHHHHHHGGGGGGEFHHBGGGDFEHFHBFC/C/CEHFGCDGGC
@M02034:409:000000000-BFKT7:1:1106:19792:2392 1:N:0:35
AAAGTCGAGGTGCCTAAAGTGGCAACCCAGACTAATCATAGTGTTGGTGGTGTAGAGCTTCCTGTAGCCGCATGGCGTTCGTACTTAAATATGGAACTAACCATTCCAATTTTCGCTGTCTCTTATACACATCTCCGAGCCCACGAGACA
+
AAAAADAADDA?FGGGFGGGGGGHGHHGGHHGHGHHHHHGGHHGHHHGGGEFGEGFGHHHHHHHHFHHFGGGGGHFGEGFGGHHHHGHHHHHHGBFHGGHHGFGHGHHGFGHGHGGCEGHHHHHHHHHGHHHGHGGGG?DGEHGCCCAA<
@M02034:409:000000000-BFKT7:1:1106:14209:2398 1:N:0:35
AAAGTCGAGGTGCCTAAAGTGGCAACCCAGACTTC
+
CCCCCFCCCCBBGGGGGGGGGGGHHHHGGHFF355
@M02034:409:000000000-BFKT7:1:1106:15768:2417 1:N:0:35
AAAGTCGAGGTGCCTAAAGTGGCAACCCAGACTCATCCGTCTGTTGGTGGTGTAGAGCTTCCTGTAGCCGCATGGCGTTCGTACTTAAATATGGAACTAACCATTCCAATTTTCGCTGTCTCTTATACACATCTCCGAGCCCACGAGACA
+
BCCBCFCCCCCCGGGGGGGGGGGHHHHGGHHGHHHHHHGGHHGHHHHGGGGGHHHFHHHHGHHHHHHHFGGEGGHFGFGGGGGHGHGFHGEGGF3@FHGHGHEHHFFFHHHHHFGGGGGGHHHHGHGFHGFGHHFHG?CCGGHGGCGCD=
@M02034:409:000000000-BFKT7:1:1106:18228:2422 1:N:0:35
AAAGTCGAGGTGCCTAAAGTGGCAACCCAGACTAAGAATGCTGTTGGTGGTGTAGAGCTTCCTGTAGCCGCATGGCGTTCGTACTTAAATATGGAACTAACCATTCCAATTTTCGCTGTCTCTTATACACATCTCCGAGCCCACGAGACA
+
BBCCAFCBCCAAGGGGGGGGFGGHHHHGGHHGHHHHHHHHHHHHHHHGFGEFBGHHHGHHHHHHGHHHHGFFGGHGEEEFFFHHHHHHHHHHGHGFHHGFHHGHHHGHHHHHHHGGGGGHHHHHFHFFDGFHHHGGDBGGGGGFGGGGGB
@M02034:409:000000000-BFKT7:1:1106:10751:2424 1:N:0:35
AAAGTCGAGGTGCCTAAAGTGGCAACCCAGACTGCTGAGAGTGTTGGTGGTGTAGAGCTTCCTGTAGCCGCATGGCGTTCGTACTTAAATATGGAACTAACCATTCCAATTTTCGCTGTCTCTTATCCACATCTCCGAGCCCACGAG
+
ABA?BFBBDBABFGFGGFGGGFFFFHHGGHGGCHHHHHHFFAFAAACEFEAFAFH5GHHHBGHFF5EBFEEGGGHHGE@EEGFGFGHDHHFD@D33FGFFFHEGFHHHBFGHHHFDGAE3FFF4FG3BBG?2C3?FE?@DCGHA//@
@M02034:409:000000000-BFKT7:1:1106:15413:2434 1:N:0:35
AAAGTCGAGGTGCCTAAAGTGGCAACCCAGACTAATGCTAGTGTTGGTGGTGTAGAGCTTCCTGTAGCCGCATGGCGTTCGTACTTAAATATGGAACTAACCATTCCAATTTTCGCTGTCTCTTATACACATCTCCGAGCCCACGAGACA
+
BBBBBFBBBDABGGGGGGGGGGGGHHCEGHHGHGHGHFHHHHHHHHHFGGAFGHHFGFGHGBGHHHHFHGCEGGHHFEGGGGHFHHFDGHGHHHB@GHFFFGHFHFBDHHHHGGGGGGFFHHHHDGFHEHFFGHFD<?B@@FFFC@?DGF
@M02034:409:000000000-BFKT7:1:1106:19060:2435 1:N:0:35
AAAGTCGAGGTGCCTAAAGTGGCAACCCAGACTGGTGGGGCGGTTGGTGGTGTAGAGCTTCCTGTAGCCGCATGGCGTTCGTACTTAAATATGGAACTAACCATTCCAATTTTCGCTGTCTCT
+
BBBBBFABBBBBGGGGGFGGGGGHGHHGGHHGHG2GHCGGGGGGGGGEFFEFC@G3E4@F3F@@B@E4EEE>EFF0EEFEGE2GHHHGHHBFGH22F22BC02?G2G>FHGHH2<?EC/<1??
@M02034:409:000000000-BFKT7:1:1106:14668:2444 1:N:0:35
AAAGTCGAGGTGCCTAAAGTGGCAACCCAGACTCCGTCGCCGGTTGGTGGTGTAGAGCTTCCTGTAGCCGCATGGCGTTCGTACTTAAATATGGAACTAACCATTCCAATTTTCGCTGTCTCTTATACACATCTCCGAGCCCACGAGAC
+
>AAAADA>AD2ABFGG44BFGGGHHHHAFHHGHGCGGHGEFGGEECEEFGEGGGHB5GHHEHHHFGGFGGEGGGAFE1EFCGCGFHHB3BBDGF33BGH3FGDGHFHHFGGHFFCGG/C1FGHHBG22@CGFFHHFD</<@EHE-ADDD
@M02034:409:000000000-BFKT7:1:1106:17759:2446 1:N:0:35
AAAGTCGAGGTGCCTAAAGTGGCAACCCAGACTAATCAGAATGATGGTGGTGCAGA
+
AABBADAABDBBGGFGGGGFGGGHHHHGGGHGHD3F353BEG53AF3A52E233D5
@M02034:409:000000000-BFKT7:1:1106:15398:2448 1:N:0:35
AAAGTCGAGGTGCCTAAAGTGGCAACCCAGACTAATGCTAGTGTTGGTGGTGTAGAGCTTCCTGTAGCCGCATGGCGTTCGTACTTAAATATGGAACTAACCATTCCAATTTTCGCTGTCTCTTATACACATCTCCGAGCCCACG
+
AAAAADAADDAAGGGFGFGGGGGHFHHEGHCEHHHHHGGHHGHGHHEFGFE1GGHFEEHHFGHHHEHEHAEFGGHEEEECFFFHHFH3GGBGHEG3BGF3FEFGGHEHFHHHHHCGG/EDDGGFFGFE4B2GGHHFDF?/<?//>
@M02034:409:000000000-BFKT7:1:1106:13543:2464 1:N:0:35
AAAGTCGAGGTGCCTAAAGTGGCAACCCAGACTGGGGGTTGTGTTGGTGGTGTAGAGCTTCCTGTAGCCGCATGGCGTTCGTACTTAAATATGGAACTAACCATTCCAATTTTCGCTGTCTCTTATACACATCTCCGAGCCCACGAGACA
+
BBBBCFCBCCBCGGGGGGGGGGGHHHHGGHHGHHHHGGFGGGGHHHHGGGEFGHHGHHHHHHHHHHHHHGGEGGHHGGGGGGHHHHHHGHHHHGGHHHHHHHHHHHHHHHHHHHGGGGGHHHHHHHHHHGEHHHGFF@GGGGHGGGGGGB
@M02034:409:000000000-BFKT7:1:1106:11448:2465 1:N:0:35
AAAGTCGAGGTGCCTAAAGTGGCAACCCAGACTATGCATAGTGTTGGTGGTGTAGAGCTTCCTGTAGCCGCATGGCGTTCGTACTTAAATATGGAACTAACCATTCCAATTTTCGCTGTCTCTTATACACATCTCCGAGCCCACGAGAC
+
CCCCCFBBBCBBGGGGGGGGGGGHHHHGGHHGHHBG35D5A5DGGHHEFGFFHHHHHHHHHHHHGHHHHGGFGGHHFGGGGFGHHGHGGHFHHHGHHHHHHHHHHHHHHGHHHHGGGGGHHHHHHHGHFFFHHHGGDBCFGGHGG?FGG
@M02034:409:000000000-BFKT7:1:1106:17766:2469 1:N:0:35
AAAGTCGAGGTGCCTAAAGTGGCAACCCAGACTAATCAGAATGTTGGTGGTGTAGAGCTTCCTGTAGCCGCATGGCGTTCGTACTTAAATATGGAACTAACCATTCCAATTTTCGCTGTCTCTTATACACATCTCCGAGC
+
CCCCBFBBCCBCGGGGGGGGGGGHHHHGGHHGHFGHFHHHGG555FF2AEEGFEHGFDGH5FGGGFGFHGG0FEFC@EEFGEB1FGHHFFFFGG33GHHHEC3FGFHB4GGHHFFGG?<FHEFHEHHBGFHHHHHDF//B
@M02034:409:000000000-BFKT7:1:1106:10490:2481 1:N:0:35
AAAGTCGAGGTGCCTAAAGTGGCAACCCAGACTCTGA
+
ABBBBFBBCCBCGGGGGGGGGGGHHHHGGHECFE355
@M02034:409:000000000-BFKT7:1:1106:19631:2504 1:N:0:35
AAAGTCGAGGTGCCTAAAGTGGCAACCCAGACTAAGAATCAGGTTGGTGGTGTAGAGCTTCCTGTAGCCGCATGGCGTTCGTACTTAAATATGGAACTAACCATTCCAATTTTCGCTGTCTCTTATACACATCTCCG
+
BABBBFABDD2AGGGGGFFGGFFFHHHGGHHGHGGHFHHHA3CFFGGGGGEAGHEHHHFFGHHHGGHHHGGGGGGHGGGGEF2GHEFHHHFGHHFFFCF3EGFGFHFGDFHHHHFGG?EGFHGHGHFF3F2GBHFG?
@M02034:409:000000000-BFKT7:1:1106:10109:2505 1:N:0:35
AAAGTCGAGGTGCCTAAAGTGGCAACCCAGACTGATAAGAATGTTGGTGGTGTAGAGCTTCCTGTAGCCGCATGGCGTTCGTACTTAAATATGGAACTAACCATTCCAATTTTCGCTGTCTCTTATACACATCTCCGAGCCCACGA
+
3A3>>DAAD?>AFGF5AAFBF4FGFHFGFCFGHHGHHGHHFHHHHHGDEDEFGHHGBGFFFFHFFGHHHGGEGDHFGEGEFFFHHHHGFFFFGHBFF3FFFHEHHBGFGGHGHF?EGEEGFGGH?GB4FG1GFBFBD/</@CFE?D
@M02034:409:000000000-BFKT7:1:1106:18510:2525 1:N:0:35
AAAGTCGAGGTGCCTAAAGTGGCAACCCAGACTGGGATGACGGTTGGTGGTGTAGAGCTTCCTGTAGCCGCATGGCGTTCGTACTTAAATATGGAACTAACCATTCCAATTTTCGCTGTCTCTTATACACATCTCCG
+
AABBAFBBCCABGGGGGGGGGGGHHHHGGHHGH32G23BAFEGEFGGGFGEFFGHHHHGHHHHHGFHHHGGGGGHHGEEGGGHHHHHHHHHHGHFFFHGGHHGHHHHFHHHHHGGGDGGHGHHHHHHHGBFHHGH2?
@M02034:409:000000000-BFKT7:1:1106:10923:2540 1:N:0:35
AAAGTCGAGGTGCCTAAAGTGGCAACCCAGACTTCGAAGCAGGTTGGTGGTGTAGAGCTTCCTGTAGCCGCATGGCGTTCGTACTTAAATATGGAACTAACCATTCCAATTTTCGCTGTCTCTTATACACATCTCCGAGCCCACGAGACA
+
CCCCCFCBBCAAGGGGGGGGGGGHHHHGGHHGHGHGAAF?EGHHE2EAAEEFA3F5A5FE5FGFBFEDEEG?EEE1E>>1E???EFGF3FH@F333FGHHC03B?4F4BFFHF?</EFEB?3DB3?FBFB2GFFG2E/<D?/?CD/@EA<
@M02034:409:000000000-BFKT7:1:1106:18060:2540 1:N:0:35
AAAGTCGAGGTGCCTAAAGTGGCAACCCAGACTGCGAAGAGTGTTGGTGGTGTAGAGCTTCCTGTAGCCGCATGGCGTTCGTACTTAAATATGGAACTAACCATTCCAATTTTCGCTGTCTCTTATACACATCTCCGAGCCCACGAGACA
+
CCCCAFABCCABGGGGGGGGGGGHHHHGGHHGHHHGGGGGHHHHHHHEFGEFGHHHHHHHHHHHGGHHHGGGGGHHGEGGGFHHHHHHHHHHHHFFHHHHHHGHHHHGHHHHHHGGGGGGHGHHHHHHHHGHHHHHE>CFGGHGGGGGGH
@M02034:409:000000000-BFKT7:1:1106:12108:2542 1:N:0:35
AAAGTCGAGGTGCCTAAAGTGGCAACCCAGACTAAGCCGCCGGTTGGTGGTGTAGAGCTTCCTGTAGCCGCATGGCGTTCGTACTTAAATATGGAACTAACCATTCCAATTTTCGCTGTCTCTTATACACATCTCCGAGCCCACGAGACA
+
BBBAADAADBABGGGGGGGGGGGHHHHGGHHGHHHHHHGGGGGGGGGEFGAFFFHGHHHHGHHHGHHHGGGGGGGAEFGGGGGHHHHFGFHHGB3DGHGFEHFGHHFFGHHHHFCDGGFHHHHHHFGHFFGHHHGHG/DCCFHGGGGGA<
@M02034:409:000000000-BFKT7:1:1106:16541:2547 1:N:0:35
AAAGTCGAGGTGCCTAAAGTGGCAACCCAGACTAATGAGAAGGTTGGTGGTGTAGAGCTTCCTGTAGCCGCATGGCGTTCGTACTTAAATATGGAACTAACCATTCCAATTTTCGCTGTCTCTTATACACATCTCCGAGCCCACGAGACA
+
>>3>ADAADBAAGGGGGGGGGFDCFGBEFHHGHHGGHFFEGHAHHHCAFEAFGDFDG5FGHEHGFGFGHGEEAEHGE?FFF>FGFHHFHHEGFF@FGHFHHHHHGHHBGHGHFFFGGFEF44FFGHGGFHHHHHHFABCGGGHFGGGGF<
@M02034:409:000000000-BFKT7:1:1106:13834:2563 1:N:0:35
AAAGTCGAGGTGCCTAAAGTGGCAACCCAGACTCAGAATAAGGTTGGTGGTGTAGAGCTTCCTGTAGCCGCATGGCGTTCGTACTTAAATATGGAACTAACCATTCCAATTTTCGCTGTCTCTTATACACATCTCCGAGCCCACGAGACA
+
CCCCCFCCCCBBGGGGGGGGGGGGHHHGGHHGHHGHHHHHHHHGGFGGGGGGGDGBFFFH5GHHEEFDFFG@EGHAEEEFGEFGHHHHHFHGHHF3GFHHFF3FFFGBFGHHHDEGGFEEEFFFFGHFHHHHHHHEC<CGCGHEFCGDGB
@M02034:409:000000000-BFKT7:1:1106:14255:2565 1:N:0:35
AAAGTCGAGGTGCCTAAAGTGGCAACCCAGACTACGAATAATGTTGGTGGTGTAGAGCTTCCTGTAGCCGCATGGCGTTCGTACTTAAATATGGAACTAACCATTCCAATTTTCGCTGTCTCTTATACACATCTCCGAGCCCACGAGACA
+
BBCBBFBCCCBBGGGGGGGGGGGGGHHFFHGGHFHEEGHGHHHHHHEEEGEFFDF5FDGGFHFHFHEGHGF?EEHFFE@FFEFHHHHHEHFHHF33FFGHHFBHFFHBGHFHF4EFGE?GFFGBB4DBGFH2GHHFD?CG@FFEGGGGGG
@M02034:409:000000000-BFKT7:1:1106:10431:2566 1:N:0:35
AAAGTCGAGGTGCCTAAAGTGGCAACCCAGACTAATAATAAGGTTGGTGGTGTAGAGCTTCCTGTAGCCGCATGGCGTTCGTACTTAAATATGGAACTAACCATTCCAATTTTCGCTGTCTCTTATACACATCTCCGAGCCCACGAGAC
+
CCCCCFCCCCCCGGGGGGGFGGGHHHHGGHHGHHHHH5AGHHHGGHGGGGFFGHHGHHHHHHHHHHHHHGGGGGHHGGGGGGHHHHHHHHHHHHFFHHHGHHGHHHHHHHHHHHGGGGGHHHHHHHHHHHEHHHGHG@FGGGHGGFFFG
@M02034:409:000000000-BFKT7:1:1106:12313:2571 1:N:0:35
AAAGTCGAGGTGCCTAAAGTGGCAACCCAGACTGATAAGAAGGTTGGTGGTGTAGAGCTTCCTGTAGCCGCATGGCGTTCGTACTTAAATATGGAACTAACCATTCCAATTTTCGCTGTCTCTTATACACATCTCCGAGCCCACGAGAC
+
AAAAAFABBBABGGGFFGGGGGFFHHGGGHHGHHHHHHHHHGHGGHGEFGBFFFHGHFHHHFHFGHHHHGEEGFHHEEGGFFGHHHHFHHGHHHFFFGFGHHHHFHHHHHHHHHGGGGGFHGHHHHGHFHFHHHFFECGGGFHGFGGGC
@M02034:409:000000000-BFKT7:1:1106:20263:2577 1:N:0:35
AAAGTCGAGGTGCCTAAAGTGGCAACCCAGACTACGTCGCATGTTGGTGGTGTAGAGCTTCCTGTAGCCGCATGGCGTTCGTACTTAAATATGGAACTAACCATTCCAATTTTCGCTGTCTCTTATACACATCTCCGAGCCCACGAGACA
+
BCCCBFBCCCABGGGGGGGGGGGHHHHGGHHGHHGEFFEFEEEFGFFAAEFE13F5ADBF5GHHEFFBFEGCGFE1E?>FEE2GFGHEEDGFEG33FFFFCC3FEBHDGGFHF4EEGDEGGFGF3B?FDFDBGGHFG?BD/FA?@>//>>
@M02034:409:000000000-BFKT7:1:1106:16311:2581 1:N:0:35
AAAGTCGAGGTGCCTAAAGTGGCAACCCAGAAGGTTGGTGGTGTAGAGCTTCCTGTAGCCGCATGGCGTTCGTACTTAAATATGGAACTAACCATTCCAATTTTCGCTGTCTCTTATACACATCTCCGAGCCCACGAGACAGGCAGAAAT
+
BCCCBFABCCBBGGGGGGGGGGGHHHHGGHHHHHBFGGEGGGGHHHHHHHHHHHHGHHHHEGEGGHCEEGGGGHHHHHHHHGHHHDGHHFGHHHHHHGHFGHHHGGGGFGHHHHHHHHHHHHHHHHFDCCDGGGGGGGGGHHGGHGGHHF
@M02034:409:000000000-BFKT7:1:1106:16289:2584 1:N:0:35
AAAGTCGAGGTGCCTAAAGTGGCAACCCAGACTAAGAATACTGTTGGTGGTGTAGAGCTTCCTGTAGCCGCATGGCGTTCGTACTTAAATATGGAACTAACCATTCCAATTTTCGCTGTCTCTTATACACATCTCCGAGCCCACGAGACA
+
BBBABFAABBBBGGGGGGGGGGGHFGHGGHHGHHHHHHGHGHHHHHFFFEEFFFGHHBGHHHHFFFHFHGGGGGHEEBEFGECAFHHHGEFHHHBGFHGFGHHHHHHHGGHHHFFGGCFBFHHHHHHHHEHFHHGFGC?CFGGGGGCGD?
@M02034:409:000000000-BFKT7:1:1106:15317:2604 1:N:0:35
AAAGTCGAGGTGCCTAAAGTGGCAACCCAGACTAAGAATCAGGTTGGTGGTGTAGAGCTTCCTGTAGCCGCATGGCGTTCGTACTTAAATATGGAACTAACCATTCCAATTTTCGCTGTCTCTTATACACATCTCCGAGCCCACGAGAC
+
AAABBFAABBAAFGGFGDGGGGGHHHGGGHHGHHHGGHHHHHHHHHGFGGEFHGHFHFFHHHHHHHHGHGGGGGHEEEFFGGGHHHHEGHFHFFFDFHHBGHHFGHHGFGHHHHGGGGGFHHHHHFGGFCGHGHDFD?DGGGHACCGGC
@M02034:409:000000000-BFKT7:1:1106:20038:2610 1:N:0:35
AAAGTCGAGGTGCCTAAAGTGGCAACCCAGACTAGTTCGGTGGTTGGTGGTGTAGAGCTTCCTGTAGCCGCATGGCGTTCGTACTTAAATATGGAACTAACCATTCCAATTTTCGCTGTCTCTTATACACATCTCCGAGCCCACGAGA
+
BB@BBFBBBBBBGGGGBFGGGGGHHHHGGCF2GHFGHFFCCE?EFGG?AEEF13F5DBGFACGHHBGFGEE0EEFAEFGEGE2?FGFEBFGFFG3BEFBB3C3BFBB4FFFHH4/EFEA?DFH33FFBDFFCFGFDC>CGDGHGGCC?
@M02034:409:000000000-BFKT7:1:1106:19004:2620 1:N:0:35
AAAGTCGAGGTGCCTAAAGTGGCAACCCAGACTCCGTGTGAGGTTGGTGGTGTAGAGCTTCCTGTAGCCGCATGGCGTTCGTACTTAAATATGGAACTAACCATTCCAATTTTCGCTGTCTCTTATACACATCTCCGAGCCCACGAGACA
+
ABCBAFBBBBAAGGGGGGGGGGGHHHHGGHHGHHHGAFHHGHHHHHGGGGGGHHHHHGHHFHHHHHHGFGG@EGHHGGGGGGFHHHHHGHHHHHEDGHHFFHEHHHHHHHHHHHFGGFEFHHHHHHBGHHFHGHFGGC/@DEGGGGG/CC
@M02034:409:000000000-BFKT7:1:1106:14148:2621 1:N:0:35
AAAGTCGAGGTGCCTAAAGTGGCAACCCAGACTCAGAAGAATGTTGGTGGTGTAGAGCTTCCTGTAGCCGCATGGCGTTCGTACTTAAATATGGAACTAACCATTCCAATTTTCGCTGTCTCTTATACACATCTCCGAGCCCACGAGACA
+
BCBCBFCBBBABGGGGGGGFGGGHHHHGGHHGHHHHHHHHHHHGHHHEFGEFGHHHHHHHGHHGFGGFHGGEGGHHEEEGGEGHHHHHGGGHHHFGGHGHHHEGHHGGHHHHHHFGGGGHHHHHHHHHHHFHGHHGFCGGCFHGGGGGGG
@M02034:409:000000000-BFKT7:1:1106:13400:2623 1:N:0:35
AAAGTCGAGGTGCCTAAAGTGGCAACCCAGACTCATAATCCTGTTGGTGGTGTAGAGCTTCCTGTAGCCGCATGGCGTTCGTACTTAAATATGGAACTAACCATTCCAATTTTCGCTGTCTCTTATACACATCTCCGAGCCCACGAGACA
+
AAABBFBBBBBBGGGGGGGGGGGHGHHGGHHGHHGHHHHHHHHHHHHGGGEFGHHHHHHHHGHHHHHHHGFFGGHFEEGGGGHHHHGGFHFHGHGGHHGHHHFHHHHGHHHHHFGFGGGFHFHHGHGGHFBHHHF2C>C?GFHGFCGGG<
@M02034:409:000000000-BFKT7:1:1106:19019:2631 1:N:0:35
AAAGTCGAGGTGCCTAAAGTGGCAACCCAGACTGCGCCTAGGGTTGGTGGTGTAGAGCTTCCTGTAGCCGCATGGCGTTCGTACTTAAATATGGAACTAACCATTCCAATTTTCGCTGTCTCTTATACACATCTCCGAGCCCACGAGACA
+
ABCCCFCCCCCCGGGGGGGGGGGHHHHGGHHGH332A2B23BGHHGGGGGEFHHHHHHHHHHHHHHHHHGGFGGHHGGGGGGHHHHHHHHHHHHFHGHHHHHGHHHHHHHHHHHGGGGGHHHHHHHHHHHFHHHHFGBFGGGHGGGGGG>
@M02034:409:000000000-BFKT7:1:1106:18881:2632 1:N:0:35
AAAGTCGAGGTGCCTAAAGTGGCAACCCAGACTGGGGTGGGGGTTGGTGGTGTAGAGCTTCCTGTAGCCGCATGGCGTTCGTACTTAAATATGGAACTAACCATTCCAATTTTCGCTGTCTCTTATACACACTCCGAGCCCACGAGACAG
+
BBCCBFBCCBABGGGGGGGGGGGHHHHAFHHGHHHHGGGGGGGGGGGGGGEFGGHGHFHHHHHHHGHHHGGEEGHGEGGGGEFHHHGFFHGHGHEBGHHHHHGHHHGHHHHHHHGGGGGFHHHHHHGHHHGGHFHGGGFGGHGGFGGGHH
@M02034:409:000000000-BFKT7:1:1106:19419:2656 1:N:0:35
AAAGTCGAGGTGCCTAAAGTGGCAACCCAGACTAATGCTCATGTTGGTGGTGTAGAGCTTCCTGTAGCCGCATGGCGTTCGTACTTAAATATGGAACTAACCATTCCAATTTTCGCTGTCTCTTATACACATCTCCGAGCCCACGAGACA
+
CCCCCFCCCCABGGGGGGGGGGGHHHHGGHHGHHHHHHHHHHHHHHHAFEEFGHHHHHHHHHHHHHHHHGGEGGHHGGGGGGHHHHHHHHGHHHFHGHHHHHHHHHHHHGHHHHGGGGGHHHHHHHHHHHHHHHHHGBFGDGHGGCCGGG
@M02034:409:000000000-BFKT7:1:1106:15215:2665 1:N:0:35
AAAGTCGAGGTGCCTAAAGTGGCAACCCAGACTCCGACGGGGGTTGGTGGTGTAGAGCTTCCTGTAGCCGCATGGCGTTCGTACTTAAATATGGAACTAACCATTCCAATTTTCGCTGTCTCTTATACACATCTCCGAGCCCACGAGACA
+
CCCCCFCCCCCBGGGGGGGGGGGHHHHGGHHGHHHGGGEGGGGGGGGFFGEFHFHFHFHHHGHHHHHHHGGGGGHHGEGGGGFHHHHGHHHHHHFGHHHHHHHHHHHGHHHHHHGGGGGHHGHHGHHHHHHHHHHHGCCCCFHFGGGGGC
@M02034:409:000000000-BFKT7:1:1106:13285:2670 1:N:0:35
AAAGTCGAGGTGCCTAAAGTGGCAACCCAGACTAGGGAGGGGGTTGGTGGTGTAGAGCTTCCTGTAGCCGCATGGCGTTCGTACTTAAATATGGAACTAACCATTCCAATTTTCGCTGTCTCTTATACACATCTCCGAGCCCACGAGAC
+
CBBCCFCCCCBBGGGGGGGGGGGHHHFGGHHGHHFH2GEEEEGGGGGEFGEFHHHHHHHHHHHHHHHHHGGFGGHHGGGGGGFHHHHFHHHHGHFGGHGHGHGHHHHHHGHHHHGGGGGHHGHHHHHHHGHHHHHHGCDGGGHGGGGGG
@M02034:409:000000000-BFKT7:1:1106:15206:2681 1:N:0:35
AAAGTCGAGGTGCCTAAAGTGGCAACCCAGACTCCGACGGGGGTTGGTGGTGTA
+
>11AADAA1AA1AFD1GDGA1BFHHHHCCEAFFHHG?EEG?/E>>/E/?E?>/@
@M02034:409:000000000-BFKT7:1:1106:14647:2682 1:N:0:35
AAAGTCGAGGTGCCTAAAGTGGCAACCCAGACTGGTGGTGCGGTTGGTGGTGTGGTGCTTGCTGTAGCCGCGTGG
+
CCCCCFBBBCBCGGGGGGGGGGGHHHHGGHHGHC2B22EF32A2AEEEF1AA11A21B3D315B55DDF1>/>>E
@M02034:409:000000000-BFKT7:1:1106:17771:2700 1:N:0:35
AAAGTCGAGGTGCCTAAAGTGGCAACCCAGACTAATAATAAGGTTGGTGGTGTAGAGCTTCCTGTAGCCGCATGGCGTTCGTACTTAAATATGGAACTAACCATTCCAATTTTCGCTGTCTCTTATACACATCTCCGAGCCCACGAGACA
+
BBBBBFBBBBABGGGGGGGGGGGHHHHGGHHGHHFHFHHHGHHGHHC2AEEE1AF5F5AFEGHGGFD5DEG?FGF1E?EFFE2FGFHHFGHBDG33FFGHB13BBBG4BFFH44EFGF?FBDF4DG??FCG2GGHBB@CG<?FFGCCDGF
@M02034:409:000000000-BFKT7:1:1106:16744:2710 1:N:0:35
AAAGTCGAGGTGCCTAAAGTGGCAACCCAGACTCCGGGTGCTGTTGGTGGTGTAGAGCTTCCTGTAGCCGCATGGCGTTCGTACTTAAATATGGAACTAACCATTCCAATTTTCGCTGTCTCTTATACACATCTCCGAGCCCACGAGAC
+
AAAAAFABBBABGGGGGGGGGGGFGHHGGHHGGHHGGGFEGHGGHHHEFGEFGHGGGFHHHHHHGGHHHGGEGGHGEBEGGGGGHHHHHHHHGHDGHHHHHHHHHHHHHHHHHHGGGGFHHHHGHHGFGHHHGHGDC@FGFFHGCDGGG
@M02034:409:000000000-BFKT7:1:1106:14718:2717 1:N:0:35
AAAGTCGAGGTGCCTAAAGTGGCAACCCAGACTAAGAATAAGGTTGGTGGTGTAGAGCTTCCTGTAGCCGCATGGCGTTCGTACTTAAATATGGAACTAACCATTCCAATTTTCGCTGTCTCTTATACACATCTCCGAGCCCACGAGAC
+
ABBBBFBBB@ABGGGGFGGGGGGHBGHGGHHGHF3BF5BFGBGHGF?FGGEFGHHEGHHHHGHHHHGHHGGEEEHHFEEGGFFHHHFHFG@FGFBFGHEGHHHGHGHH4FGHHHFGGDFHHEGHHGDB3GGHHFHFF/@@BF/?DGGDG
@M02034:409:000000000-BFKT7:1:1106:20468:2722 1:N:0:35
AAAGTCGAGGTGCCTAAAGTGGCAACCCAGACTAATCATAAGGTTGGTGGTGTAGAGCTTCCTGTAGCCGCATGGCGTTCGTACTTAAATATGGAACTAACCATTCCAATTTTCGCTGTCTCTTATACACATCTCCGAGCCCACGAGACA
+
BCBCBFCCCCBBGGGGGGGGGGGHHHHGGHHFHHHHHHHHHHHGHHGEFFFGGFHFHHHHHHHHHHHFHGFFGGHFEEEFGGHHHHHGHHHHGH3FGHGHHHEHHHGFHHHHHHGGGGGHHGHHFHHHGHHHHHHGF?CCBEHGFGGAGH
@M02034:409:000000000-BFKT7:1:1106:11353:2755 1:N:0:35
AAAGTCGAGGTGCCTAAAGTGGCAACCCAGACTAAGAAGGATGTTGGTGGTGTAGAGCTTCCTGTAGCCGCATGGCGTTCGTACTTAAATATGGAACTAACCATTCCTATTTTCGCTGTCTCTTATACACATCTCCGAGCCC
+
CBCCCFCBBCBAFGGGGGGGGGGHHHHGGHGGGHCCFDCGAGHHFGABAEEEAAGBDAG3AFGGGFFFEEG0EEC1>B/FE?2E1@G33BG4B333B3FGB03BGFF4?B4B44/?F//BB4BH4FFFDFFFHHH2?<<//F
@M02034:409:000000000-BFKT7:1:1106:10544:2776 1:N:0:35
AAAGTCGAGGTGCCTAAAGTGGCAACCCAGACTGCGCCGGCTGTTGGTGGTGTAGAGCTTCCTGTATCCGCATGGCGTTCGTACTTAAATATGGAACTAACCATTCCAATTTTCGCTGTCTCTTATACACATCTCCGAGCCCACGAGACA
+
BBBBAFBBBBAAFGGGGGGFGFFGGHHFGHHGHHHGGGGGGGGHHGHEFG1BFGHGHGHHHHHHHHHHHGGGGGHGEEFGGFHHFHHGHHGHHHFGFHHGHHHHHHGHGGHHHHGGGGGFHFHHGHHHFGGHHHFFE@GFF/FFFFGGGC
@M02034:409:000000000-BFKT7:1:1106:12925:2802 1:N:0:35
AAAGTCGAGGTGCCTAAAGTGGCAACCCAGACTTCGACTAAGGTTGGTGGTGTAGAGCTTCCTGTAGCCGCATGGCGTTCGTACTTAAATATGGAACTAACCATTCCAATTTTCGCTGTCTCTTATACACATCTCCGAGCCCACGAGACA
+
AAAABFBBBBAAFGGFGGGGGGGGFGHFGHHGHHGGHGGGHGHHHHGEFABBGFHFHFHHHFHHFHHHHGGGGGHHGGGGFEFFGGGFFHGHGHFBGHGHHGHHHHHFHHHHHHGGGGGHGHHHHHHHGHHGHHGBD>CCCEHGGCFGGC
@M02034:409:000000000-BFKT7:1:1106:11795:2806 1:N:0:35
AAAGTCGAGGTGCCTAAAGTGGCAACCCAGACTACGACGAATGTTGGTGGTGTAGAGCTTCCTGTAGCCGCATGGCGTTCGTACTTAAATATGGAACTAACCATTCCAATTTTCGCTGTCTCTTATACACATCTCCGAGCCCACGAGACA
+
BCCCCFABBCBCGGGFGGGGGGGHHHHGGHHGHHHGGGGGGH35DGHGGG1BFFHB5FGHGHGHHGHHHGGCGEF1EEEAFEFHFHHHHHGHHEB??GGFFFBHHHHHHHHHHHGGGDGHHGHHHGHGFHHHHHHFE>/?>/G/DF?DDG
@M02034:409:000000000-BFKT7:1:1106:12908:2813 1:N:0:35
AAAGTCGAGGTGCCTAAAGTGGCAACCCAGACTTCGACTAAGGTTGGTGGTGTAGAGCTTCCTGTAGCCGCATGGCGTTCGTACTTAAATATGGAACTAACCATTCCAATTTTCGCTGTCTCTTATACACATCTCCGAGCCCACGAGAC
+
?>AAADAADD2AGGGGFGGGGFFHFFHGFFFFFHHGHGGG3FCGHHCEFGAFHBEDGEGHHEHFGHHFHGGEEGHAE?EEGEC1FHHGFG4FGFBGGFHGFFBGHHHHDGEHHDEGGC/FDGGHFFGHHFFHHHFDD//<B/FF//<<E
@M02034:409:000000000-BFKT7:1:1106:15828:2816 1:N:0:35
AAAGTCGAGGTGCCTAAAGTGGCAACCCAGACTACGAAGAATGTTGGTGGTGTAGAGCTTCCTGTAGCCGCATGGCGTTCGTACTTAAATATGGAACTAACCATTCCAATTTTCGCTGTCTCTTATACACATCTCCGAGCCCACGAGAC
+
AABBBFBBBBAAGGGGGGGGGGGGFGGGGHHGHHFEEGFDHGHHFHHEFGGGAAG5FGGHDGGGFHFFFFG0EEFCEEFGGEHHHGHGHHHGFG@3FGHHFFFHEDHF4BGHHDEFGAEGDHHHGFGDGHFFHHHFF/CCGGHGGGGGG
@M02034:409:000000000-BFKT7:1:1106:9641:2817 1:N:0:35
AAAGTCGAGGTGCCTCAAGTGGCAACCCAGACTGTTACGAGTGTTGGTGGTGTAG
+
AA1AAF@ADDAAAFD1BFEFGFFHBEGEFH0FGH1D2AAA/BCF2AFEEEAFABF
@M02034:409:000000000-BFKT7:1:1106:14940:2819 1:N:0:35
AAAGTCGAGGTGCCTAAAGTGGCAACCCAGACTGGGGGGAAGGTTGGTGGTGTAGAGCTTCCTGTAGCCGCATGGCGTTCGTACTTAAATATGGAACTAACCATTCCAATTTTCGCTGTCTCTTATACACATCTCCGAGCCCACGAGA
+
CCCCDFBBCCBBGGGGGGGGGGGHHHHGGHHGHH222EC<EEGHHHGGEGGFFFHEHGHHDGHGFFGDDDG@DGFCDCCFGDEHHHHHGHHHDHFDGHHHGHBGFFHFHHHHHCDFGFAGFGFB0BFFGFFFGGGFC9:BCCEEGFF?
@M02034:409:000000000-BFKT7:1:1106:20917:2823 1:N:0:35
AAAGTCGAGGTGCCTAAAGTGGCAACCCAGACTCGGAATAATGTTGGTGGTGTAGAGCTTCCTGTAGCCGCATGGCGTTCGTACTTAAATATGGAACTAACCATTCCAATTTTCGCTGTCTCTTATACACATCTCCGAGCCCACGAGACA
+
AAABBFBBCBABGGGGGGGGGGGHHHH2FHHGHHGGGGGHHHHGHHHFFGEFHFHGHHGHHGHHHHHHHGGGGGHHGGGGGEGHHHHFHHHHHHBFEGGHHHFHHGFHHHHHHHGGGGGHHHHHHHFFFHFHGGGFGCBDGGEG?/@FGF
@M02034:409:000000000-BFKT7:1:1106:20695:2826 1:N:0:35
AAAGTCGAGGTGCCTAAAGTGGCAACCCAGACTCATCCTCATGTTGGTGGTGTAGTGCTTGCTG
+
CCCCCFCCCDCCGGGGGGGGGGGHHHHGGH2FC33D53B33DGGD52EA2B113DA355A3BAA
@M02034:409:000000000-BFKT7:1:1106:11695:2828 1:N:0:35
AAAGTCGAGGTGCCTAAAGTGGCAACCCAGACTATTAAGACGGTTGGTGGTGTAGAGCTTCCTGTAGCCGCATGGCGTTCGTACTTAAATATGGAACTAACCATTCCAATTTTCGCTGTCTCTTATACACATCTCCGAGCCCACGAGACA
+
BABBBFABBBABGGGGGGGGGGGHHHFGGHHGHHHHHHHHHGGGGGGFFGEFHGHGHHHHHHHHFHHHHGGFGFHGFEGFGFGHHHHGHHFHGGBFGHFHHFHFFHHGHHHHHHGGGGGGHHHHHHDHFHFHHHHBE@DFF/GF@/<<CF
@M02034:409:000000000-BFKT7:1:1106:20696:2844 1:N:0:35
AAAGTCGAGGTGCCTAAAGTGGCAACCCAGACTCATCCTCATGTTGGTGGTGTAGAGCTTCCTGTAGCCGCATGGCGTTCGTACTTAAATATGGAACTATCCATTCCAATTTTCGCTGTCTCTTATACACATCTCCGAGCCCACGAGAC
+
A33AAD>>@D2AGGGG4FG6FFEHHGFGFHHFHHHGHHHHFGGEGHGEGD?FGGHHHFHHFHHHFFHHFGG0EFHFEGGGCEHHHHHEHHEBGF33@G34BB4FHHHDFGHHHFGCE?EFD4GHHHDFFFFFCGGBE??CCFHFCC?EF
@M02034:409:000000000-BFKT7:1:1106:11199:2879 1:N:0:35
AAAGTCGAGGTGCCTAAAGTGGCAACCCAGACTAATCATGCGGTTGGTGGTGTAGAGCTTCCTGTAGCCGCATGGCGTTCGTACTTAAATATGGAACTAACCATTCCAATTTTCGCTGTCTCTTATACACATCTCCGAGCCCACGAGACA
+
BBCCBFABCCABGGGGGGGFGGGHHHHGGHHGHHHHHHHHHGGGGGGGFGEFHHHHHGHHHHHHHHHHHGGGGGHHGGGGGGHHHHHGHHHHHFFGHHGHHHGHHHHGHHHHHHGGGGGHHBGHHH?FHHFHHHHHE@CCGGHGG?DDG<
@M02034:409:000000000-BFKT7:1:1106:18377:2889 1:N:0:35
AAAGTCGAGGTGCCTAAAGTGGCAACCCAGACTAAGGATGTTGTTGGTGGTGTAGAGCTTCCTGTAGCCGCATGGCGTTCGTACTTAAATATGGAACTAACCATACCAATTTTCGCTGTCTCTTATACACATCTCCGAGCCCACGAGAC
+
CCCCCF@ABCABGGGGGGGGGGGHHHHGGHGGHA333BFH3DGCHHHGGG?FHGGGGGHHFFHHHFHHHGGEGGHHGFGGGFGGHHGFHHGHHHFFHHHHHHGHFHHFGHHGHHGGGGGHHGHHFH3DFFGHHGHHDBDDGGHGFGGDD
@M02034:409:000000000-BFKT7:1:1106:17596:2891 1:N:0:35
AAAGTCGAGGTGCCTAAAGTGGCAACCCAGACTCAGAATCAGGTTGGTGGTGTAGAGCTTCCTGTAGCCGCATGGCGTTCGTACTTAAATATGGAACTAACCATTCCAATTTTCGCTGTCTCTTATACACATCTCCGAGCCCACGAGACA
+
CCDCCFCCCCBBGGGGGGGGGGGHHHHGGHHGHHHF35FFGHHGGHGEFGEGHHHHHHHHHHHHHHHHHGGGGGHHGGGGGGHHHHHHHHHHHHFGHHGGHHGHHHHHHHHHHHGGGGGHHHHHHHHHHHGHHHHHG@GGGGHGGGGGG=
@M02034:409:000000000-BFKT7:1:1106:20720:2891 1:N:0:35
AAAGTCGAGGTGCCTAAAGTGGCAACCCAGACTGCGCAGACTGTTGGTGGTGTAGAGCTTCCTGTAGCCGCATGGCGTTCGTACTTAAATATGGAACTAACCATTCCAATTTTCGCTGTCTCTTATACACATCTCCGAGCCCACGAGACA
+
AAAAAFABBDAAFGFGGGGGGFA4CCFFGHHGHHHGGGA2AGCGGH1AFE1FHDGFHEFGF3GHFHHFHGC?FGHHGAEFGEFHHHGGFFFGGG33F3BFGHFHHHHBFGDHHFGGGE/B2FFD1F?DDCFHHFHFG/<@G/GEDC/DDF
@M02034:409:000000000-BFKT7:1:1106:16924:2904 1:N:0:35
AAAGTCGAGGTGCCTAAAGTGGCAACCCAGACTCAGAAGAATGTTGGTGGTGTAGAGCTTCCTGTAGCCGCATGGCGTTCGTACTTAAATATGGAACTAACCATTCCAATTTTCGCTGTCTCTTATACACATCTCCGAGCCCACGAGACA
+
AAAABFBBBB>AGGGGGGGGGFGGGHHGGGHGHHHGFFHHHHHHHHHEFGEFFFHFHGHHHHHHHFHHHGGEGGHHGBEGGEHHGHHHHHFHHGB3GGGHHGHHFHGF4GGHFFEGGGFHGFHHFFGHHHHGHHHFD<BCBFHGGGGGGF
@M02034:409:000000000-BFKT7:1:1106:18387:2904 1:N:0:35
AAAGTCGAGGTGCCTAAAGTGGCAACCCAGACTAAGGATGTTGTTGGTGGTGTAGAGCTTCCTGTAGCCGCATGGCGTTCGTACTTAAATATGGAACTAACCATACCAATTTTCGCTGTCTCTTATACACATCTCCGAGCCCACGAGACA
+
BCCCCFBBBBBBGGGGGGGGGGGHHHHGGHHGHHHHHHHHGGHFGHHEFEGFGHHGHHHHHHHHHFHHHGGGGGGCFEEGGFGHHHHHHHHHGG@EFHHHHHFHHHHGHHHHHHGGGGGHFHHHGHHFHHHGHGHHGCGGGGHGGGGGGF
@M02034:409:000000000-BFKT7:1:1106:11363:2908 1:N:0:35
AAAGTCGAGGTGCCTAAAGTGGCAACCCAGACTACGAATGCGGTTGGTGGTGTAGAGCTTCCTGTAGCCGCATGGCGTTCGTACTTAAATATGGAACTAACCATTCCAATTTTCGCTGTCTCTT
+
ABABBFBBBBBBGGGGGGGGGGGHHHHGGHFGHHGFGGGHHFGGFGGEFDFFF3F5F5AF5BGGFD55BEE0EGF1>E>FEE?FGHH@@FFDEG33BFDG303B?4F4BFGHF4<AF?<?FGHF
@M02034:409:000000000-BFKT7:1:1106:14179:2911 1:N:0:35
AAAGTCGAGGTGCCTAAAGTGGCAACCCAGACTGCTCATACGGTTGGTGGTGTAGAGCTTCCTGTAGCCGCATGGCGTTCGTACTTAAATATGGAACTAACCATTCCAATTTTCGCTGTCTCTTATACACATCTCCGAGCCCACGAGAC
+
CCCCCFBCBCACGGGGFGGGGGGHHHHGGHHGH335B55DFHGFFGGGFGGGHGHHHHHHHHHHHHHHHGGGGGHHGGGGGGHHHHHHHHHHHHFHHHHHHHHHHHHHHHHHHHGGGGGHHHHHHHFHGHHHHHHHG?FGGGHGGGGGG
@M02034:409:000000000-BFKT7:1:1106:14197:2914 1:N:0:35
AAAGTCGAGGTGCCTAAAGTGGCAACCCAGACTGCTCATACGGTTGGTGGTGTAGAGCTTCCTGTAGCCGCATGGCGTTCGTACTTAAATATGGAACTAACCATTCCAATTTTCGCTGTCTCTTATACACATCTCCGAGCCCACGAGAC
+
AAB@AF3AA?AACGGGGCGGGGGHHHHGGHHGHBFFHFBFGFDHFAFEGGFFGHHBGFHHHHHHHHHHHGGGGGHHGFGGGGHHGGEGHHHHHGFFCH3FGGFHHHHFHHHHFHEEGEGHHGGHFDFGFFFHHHDBD/@DGFGGFDC??
@M02034:409:000000000-BFKT7:1:1106:18911:2917 1:N:0:35
AAAGTCGAGGTGCCTAAAGTGGCAACCCAGACTAATAATCGTGTTGGTGGTGTAGAGCTTCCTGTAGCCGCATGGCGTTCGTACTTAAATATGGAACTAACCATTCCAATTTTCGCTGTCTCTTATACACATCTCCGAGCCCACGAGACA
+
BCCCBFCCCCAAGGGGGGGGGGGHHHHGGHFGHHHHHHHHGHHHHHFEFGFGGEHFHHHHGHHHHHHHFGGFEFHHFEEGGGHHHGHGHHHHHHBFGHHHHFFGHHHFHGHHHFGGGGGHHHHHFHGHHHFHHHHGD@DGGFFFCGCFGG
@M02034:409:000000000-BFKT7:1:1106:20690:2919 1:N:0:35
AAAGTCGAGGTGCCTAAAGTGGCAACCCAGACTTCGAATCCTGTTGGTGGTGTAGAGCTTCCTGTAGCCGCATGGCGTTCGTACTTAAATATGGAACTAACCATTCCAATTTTCACTGTCTCTTATACACATCTCCGAGCCCACGAGAC
+
CCCCBFABCCBBGGGGGGGGGGGHHHHGGHHGHHHGHHHGHHHHHHGGFFEFFFHFHFHHHHHHHHHGHGGEGGGHGGGFGEFHHHHHFHHHHHBBGHFFFHFGHHHFHHHGHGHGHHHFHHHHGFFHGHGHHHHHG<CGFFHGGGCFG
@M02034:409:000000000-BFKT7:1:1106:20603:2919 1:N:0:35
AAAGTCGAGGTGCCTAAAGTGGCAACCCAGACTAATAATCATGTTGGTGGTGTAGAGCTTCCTGTAGCCGCATGGCGTTCGTACTTAAATATGGTACTAACCATTCCAATTTTCGCTGTCTCTTATACACATCTCCGAGCCCACGAGACA
+
AAABBFBBBBABGGGGGGGGGGGHHHHGGHCCEGFGFEGGBGHGDGGEAEFEA3F5D5AF5GEGB5B5EEGCGGC1EB0FEE2?FGHEFGHFEF44BFGH313F@4F?BFFHFBEEGD/B?FFDD4FBGG3CGFFBC/@CCEC/B/@/?C
@M02034:409:000000000-BFKT7:1:1106:11976:2924 1:N:0:35
AAAGTCGAGGTGCCTAAAGTGGCAACCCAGACTCATTCGCGTGTTGGTGGTGTAGAGCTTCCTGTAGCCGCATGGCGTTCGTACTTAAATATGGAACTAACCATTCCAATTTTCGCTGTCTCTTATACACATCTCCGAGCCCACGAGACA
+
ABBCCFCACCBBGGGGGGGGGGGHHHHGGGHGHHHHHHHGGGGGHHH1AAEFA3GBGFGF5FGHFDFADEEEFEF1E?EFFEBGGHFDGHHFFF33FGHF303B?FGDHGFHF4EAGFFGFHHFDDBFGG22BFGFC<>C<//FCGGD.<
@M02034:409:000000000-BFKT7:1:1106:18013:2925 1:N:0:35
AAAGTCGAGGTGCCTAAAGTGGCAACCCAGACTGGGTTGTCGGTTGGTGGTGTAGAGCTTCCTGTAGCCGCATGGCGTTCGTACTTAAATATGGAACTAACCATTCCAATTTTCGCTGTCTCTTATACACATCTCCGAGCCCACGAGACA
+
BCBCCFCCCCABGGGGGGGFGGGHHHHGGHHGHHHHGGEEHFFEGGGEFFEFGHHFHHHHHHHHHHHHHGGEGGHHE?EFGEHHHHHHHHHHGDFFGHHGHHHHHHHGHHHHHHGGGGGHHHHHHHHGHFHHHHHHE>CADGHGGGGGGF
@M02034:409:000000000-BFKT7:1:1106:17512:2934 1:N:0:35
AAAGTCGAGGTGCCTAAAGTGGCAACCCAGACTCCTCCTCAGGTTGGTGGTGTAGAGCTTCCTGTAGCCGCATGGCGTTCGTACTTAAATATGGAACTAACCATTCCAATTTTCGCTGTCTCTTATACACATCTCCGAGCCCACGAGAC
+
AAAABFABBDAAGGGGGGGGGBFFFGFFCDCFHHHHFF2FFGHHHFGEFGGEHFGFHHGHHHHFGHFHHGAEEEFFEBEGGFFEEHHHFGHFGEBFFHGGFHB3?GHFFHFHHEEGGE?BGDBGGFFHBGHHHFFHG?C?BEECDGCGD
@M02034:409:000000000-BFKT7:1:1106:16916:2937 1:N:0:35
AAAGTCGAGGTGCCTAAAGTGGCAACCCAGACTAATTGTAATGTTGGTGGTGTAGAGCTTCCTGTAGCCGCATGGCGTTCGTACTTAAATATGGAACTAACCATTCCAATTTTCGCTGTCTCTTATACACATCTCCGAGCCCACGAGAC
+
ABAAAFBABCABGGGGGGGGGGGGHHHGGHHGHHHHHHGHHHHHHHHFFFBFFGHHHFHHHHHHHHHHHGCGGGHHGEEGFEGHHHHGHHGHHHGEHHGFHFHHHHGGHHHHHHGGGGGHHGHHGGHHFHHFHHHGEBGGCGFFGGGGG
@M02034:409:000000000-BFKT7:1:1106:11275:2950 1:N:0:35
AAAGTCGAGGTGCCTAAAGTGGCAACCCAGACTACGAATAATGTTGGTGGTGTAGAGCTTCCTGTAGCCGCATGGCGTTCGTACTTAAATATGGAACTAACCATTCCAATTTTCGCTGTCTCTTATACACATCTCCGAGCCCACGAGACA
+
BBBCCFCBCCACGGGGGGGGGGGHHHGGGHHGHHGEFHHGFHHFHHHGFEGEFDG5GF3GBHHHHEFFEEG?EGF1EEEFFEFGHFFHHHHHGG33BCGHCF3FGFH4GGDHB4EEGEEGFFFGBHGFFHFFHHB??>/B/<FFGCCGD<
@M02034:409:000000000-BFKT7:1:1106:19238:2962 1:N:0:35
AAAGTCGAGGTGCCTAAAGTGGCAACCCAGACTAATATGACGGTTGGTGGTGTAGAGCTTCCTGTAGCCGCATGGCGTTCGTACTTAAATATGGAACTAACCATTCCAATTTTCGCTGTCTCTTATACACATCTCCGAGCCCACGAGACA
+
BBCCBFCCCCCCGGGGGGGGGGGHHHHGGHHGHHHHHHHHFGGGGGGGGGEFHHHHHHHHHHHHHHHHHGGGGGHHGGGGGGHHHHHHFHHHHHFGHGGHHHHHHHHGGHHHHHGGGGGHHHHHHHHHHHGHGHGHDDFGGGGGGGGGG?
@M02034:409:000000000-BFKT7:1:1106:16677:2971 1:N:0:35
AAAGTCGAGGTGCCTAAAGTGGCAACCCAGACTATGAAGTGTGTTGGTGGTGTAGAGCTTCCTGTAGCCGCATGGCGTTCGTACTTAAATATGGAACTAACCATTCCAATTTTCGCTGTCTCTTATACACATCTCCGAGCCCACGAGACA
+
AABBBFBBBBAAGGGGGGGGGFGGHHHGGHHGHHHHHHHHHGHHHHHFFGAFGHHHHHHHHGHGGHHHHGGEGEHHEEGGGFHHHHHHHHGHGHDGHHHGHHHHHHGHHHHHHHGGGGEHHHHHGHHHHHHGHHHFGCGGGGHGGGGGGB
@M02034:409:000000000-BFKT7:1:1106:15293:2977 1:N:0:35
AAAGTCGAGGTGCCTAAAGTGGCAACCCAGACTGGGAAGCAGGTTGGTGGTGTAGAGCTTCCTGTAGCCGCATGGCGTTCGTACTTAAATATGGAACTAACCATTCCAATTTTCGCTGTCTCTTATACACATCTCCGAGCCCACGAGAC
+
A3AABFBBBBABGGGGGGGFGGGGHHHGGHHGHHHHGHGHHGHHHHGEFEEFGGHHHHGHHGHFGHHHHGG@EGGHGEGFGFHHHHGFHH4GGGFGHHFHHHHHHHHFGHHHGEFGGGDFHHHFFFBFHFGHHHHGEBCFGGHGGGGGG
@M02034:409:000000000-BFKT7:1:1106:16660:2985 1:N:0:35
AAAGTCGAGGTGCCTAAAGTGGCAACCCAGACTATGAAGTGTGTTGGTGGTGTAGAGCTTCCTGTAGCCGCATGGCGTTCGTACTTAAATATGGAACTAACCATTCCAATTTTCGCTGTCTCTTATACACATCTCCGAGCCCACGAGACA
+
AABBADA>DDAAGGGGGGGGGGGHHHHGGHHGHHHHHHHBFGHBGFGEFGFGFGHGGHHHGHHHHFHFFGFEFGFAFFEGGGHHHHHBBGHGGGB3GHFGFFFHHFHGHHHHHFGGGGGGHGHHGHHHHHHHHHGHFBCGGGHGGGGGGG
@M02034:409:000000000-BFKT7:1:1106:20750:2985 1:N:0:35
AAAGTCGAGGTGCCTAAAGTGGCAACCCAGACTAAGAGGGATGTTGGTGGTGTAGAGCTTCCTGTAGCCGCATGGCGTTCGTACTTAAATATGGAACTAACCATTCCAATTTTCGCTGTCTCTTATACACATCTCCGAGCCCACGAGAC
+
ABBBAFAADAA@GGGGGGGFGGGHCHHGGHHGHGGHHHHGDFGHFGHEFGEFCFGGGHGHGHFHHGHHHGCEFGHHGG?FGGHHHHHHHGFHHBFDCGFGFHFHFGHHHHHHHHGG?/EDGHHHHGGHBGFHHHHFD?@@BFHGFGFC?
@M02034:409:000000000-BFKT7:1:1106:20311:2988 1:N:0:35
AAAGTCGAGGTGCCTAAAGTGGCAACCCAGACTAATAATAATGTTGGTGGTGTAGAGCTTCCTGTAGCCGCATGGCGTTCGTACTTAAATATGGAACTAACCATTCCAATTTTCGCTGTCTCTTATACACATCTCCGAGCCCACGAGAC
+
BBABCFABBCAAGGGGGGGGGGGHHHHGGHHGHHHHHHHHHHHHHHHGFGEFHHHGHHHHHGHHHGHHHGGFGGHHFGGGGGHHHHHGHHFHGHFGHHHHHHHHHHHHHGHHHHGGGGGGHHHHGHHGFHEHHHHHGBDDGGHGFFGGG
@M02034:409:000000000-BFKT7:1:1106:15282:2992 1:N:0:35
AAAGTCGAGGTGCCTAAAGTGGCAACCCAGACTGGGAAGCAGGTTGGTGGTGTAGAGCTTCCTGTAGCCGCATGGCGTTCGTACTTAAATATGGAACTAACCATTCCAATTTTCGCTGTCTCTTATACACATCTCCGAGCCCACGAGAC
+
33>>>DA>ADABGGFGCGGGGCFHHHGGCGAFHF2AAGFEBBFFGHG?FGEFCFHFHHHHGGHHAFGHGGE0E1GFCGGGGEC?GHHHGHBFFF3BGHF3FC3FFG4?4BEGHD@EGFAEGHHHGFFGFFFFGHHG/?BCCFFFCCGDD
@M02034:409:000000000-BFKT7:1:1106:11784:2994 1:N:0:35
AAAGTCGAGGTGCCTAAAGTGGCAACCCAGACTGAGCATAATGTTGGTGGTGTAGAGCTTCCTGTAGCCGCATGGCGTTCGTACTTAAATATGGAACTAACCATTCAAATTTTCGCTGTCTCTTATACACATCTCCGAGCCCACGAGAC
+
DDDDDFCCCCBCGGGGGGGGGGGHHHHGGHHGHF3FHHHHBFHHHHHEEGFFGHHFHHHHFHHHHHHGHGGEFGHCFEEGGEGFHHHFHHHFGH@@GHHHGFFGHHFGFHGHHGFGGGGHGFGGFHFFFFHHHHHFGCDGGGHF?<CGG
@M02034:409:000000000-BFKT7:1:1106:21848:3004 1:N:0:35
AAAGTCGAGGTGCCTAAAGTGGCAACCCAGACTACGAAGACTGTTGGTGGTGTAGAGCTTCCTGTAGCCGCATGGCGTTCGTACTTAAATATGGAACTAACCATTCCAATTTTCGCTGTCTCTTATACACATCTCCGAGCCCACGAGAC
+
CCBCBFCCCCBBGGGGGGGGGGFHHHHGGHHGHHHGGHGGHHHHHHHFFGEFFGHHHFHHFHHHGHHHHEEEGGHGGEGGFFHHHHHHHHFHHHHFGFGFHHFHHHHHHHHHHGGGEGGGHGHHFHFGGHEHGHFGCBFCGEEFGFGDG
@M02034:409:000000000-BFKT7:1:1106:18168:3021 1:N:0:35
AAAGTCGAGGTGCCTAAAGTGGCAACCCAGACTAAGAATCAGGTTG
+
CCCCCFAABBCCGGGFGGGGGGGHHHGGGHH2G333FGF55AFH3F
@M02034:409:000000000-BFKT7:1:1106:10458:3025 1:N:0:35
AAAGTCGAGGTGCCTAAAGTGGCAACCCAGAAGGTTGGTGGTGTAGAGCTTCCTGTAGCCGCATGGCGTTCGTACTTAAATATGGAACTAACCATTCCAATTTTCGCTGTCTCTTATACACATCTCCGAGCCCACGAGAC
+
BBCCCFCCBCBCGGGGGGGGGGGHHHHGGHH3FGGHHGFGGGGHHD5DGHHHHHHHHHHHGCEFFHHGGGGGGHHHHHHHHHHHHBFGGGGHHHHHHHHHHHHHHGGGGGHHHHHHHHHHHHGHHHHGGGGGGHGDCFFD
@M02034:409:000000000-BFKT7:1:1106:18198:3036 1:N:0:35
AAAGTCGAGGTGCCTAAAGTGGCAACCCAGACTTCTGAGGGTGTTGGTGGTGTAGAGCTTCCTGTAGCCGCATGGCGTTCGTACTTAAATATGGAACTAACCATTCCAATTTTCGCTGTCTCTTATACACATCTCCGAGCCCACGAGACA
+
BBCCBFBCCBBCGGGGGGGGGGGHHHHGGHHGHHHHHHHGGGGGGHGEFGEFGGHHHHHHHHHHGHHHHGGGGGHHGEGGGFHHHHHHHHGHGHFHHHHGHHFHHHGGHHHHHHGGGGGHHHHHHHHHGHHHHHHHF/DGGGHGGGGDGC
@M02034:409:000000000-BFKT7:1:1106:21303:3044 1:N:0:35
AAAGTCGAGGTGCCTAAAGTGGCAACCCAGACTAAGGAGAGTGTTGGTGGTGTAGAGCTTCCTGTAGCCGCATGGCGTTCGTACTTAAATATGGAACTAACCATTCCAATTTTCGCTGTCTCTTATACACATCTCCGAGCCCACGAGACA
+
CCCCBFCCCCBCGGGGGGGGGGGHHHHGGHHGHHGHHHHGGHFHHHHGGGBFHHHHHHHHHHHHHHHHHGEEGGHHGFGGGGHHHHEGHHGHHHGGFHG3FGHHHHHHHHHHHHGGGGGFHGHHHHFFGHFHHHGGF>@@DGHGGGGGGC
@M02034:409:000000000-BFKT7:1:1106:18183:3047 1:N:0:35
AAAGTCGAGGTGCCTAAAGTGGCAACCCAGACTTCTGAGGGTGTTGGTGGTGTAGAGCTTCCTGTAGCCGCATGGCGTTCGTACTTAAATATGGAACTAACCATTCCAATTTTCGCTGTCTCTTATACACATCTCCGAGCCCACGAGAC
+
BBBAADAAD>ABGGGGGGGGGGGHHHHGGGCGHGFGB5FFEEFFGHGEAEEGHHHHHHHHHGHFG5GFFFE@EGHHGAEF?E2FGHGH3FHGH3B@F3BBBGBGHHFEHHHHHECGFGGHHHHGGHHHFFFCGH3DD//>BC/CDGDFA
@M02034:409:000000000-BFKT7:1:1106:18804:3049 1:N:0:35
AAAGTCGAGGTGCCTAAAGTGGCAACCCAGACTAATAATAAGGTTGGTGGTGTAGAGCTTCCTGTAGCCGCATGGCGTTCGTACTTAAATATGGAACTAACCATTCCAATTTTCGCTGTCTCTTATACACATCTCCGAGCCCACGAGACA
+
CCCCCFCCBCCCGGGGGGGGGGGHHHHGGHHGH33FFDGGGEHHA2AEE2EAAAGA55BFAGHFGBE5FEGEEEF1>1>FE>2EGGHGGGHFGF33BBGHB13BFBH??DFHGB@FGA?GBHGF4B4EGFF?FGHBE/<C/?F=<@?CGF
@M02034:409:000000000-BFKT7:1:1106:21988:3060 1:N:0:35
AAAGTCGAGGTGCCTAAAGTGGCAACCCAGACTGGGAAGAATGTTGGTGGTGTAGAGCTTCCTGTAGCCGCATGGCGTTCGTACTTAAATATGGAACTAACCATTCCAATTTTCGCTGTCTCTTATACACATCTCCGAGCCCACGAGACA
+
AAAABFABBBBBGGGGGGGGGGGFHHGE2GFGHHHHCFFFHHHHHHHGGGEFHFHFHBGHHGHHHHHHHGGFGGHHFEFGGFHHHHHHHHHHHHFGGHHHHHGHHHHGHHHHHFGGGGGHHHHHHHHHHGHEHHGFFCCGGGEGGCGGGF
@M02034:409:000000000-BFKT7:1:1106:21602:3062 1:N:0:35
AAAGTCGAGGTGCCTAAAGTGGCAACCCAGACTACTCCGACGGTTGGTGGTGTAGAGCTTCCTGTAGCCGCATGGCGTTCGTACTTAAATATGGAACTAACCATTCCAATTTTCGCTGTCTCTTATACACATCTCCGAGCCCACGAGAC
+
BBCCBFCCCCBAGGGGGGGGGGGHHHHGGGHGHHHHHHGGGGGFGGGFFGFFGHHGHHHHHHHHHHHHHGEEGEHHFEFGGFHHHHHHHGHHHHFFFGGHHHFHHHHHHHHHHHGGGGGBHFHHHHGHFHHHHGFHD>DFGGHGGGGGG
@M02034:409:000000000-BFKT7:1:1106:11335:3067 1:N:0:35
AAAGTCGAGGTGCCTAAAGTGGCAACCCAGACT
+
BAAABFBBBBABGGGGGGGGGGGHHHHGGHHGH
@M02034:409:000000000-BFKT7:1:1106:18688:3068 1:N:0:35
AAAGTCGAGGTGCCTAAAGTGGCAACCCAGACTTTGGTTGGGGTTGGTGGTGTAGAGCTTCCTGTAGCCGCATGGCGTTCGTACTTAAATATGGAACTAACCATTCCAATTTTCGCTGCTCTATACACATCTCCGAGCCCACGAGACAGG
+
BCCCCFCCCCCCGGGGGGGGGGGHHHHGGHHGHHHHHEHGGGGGGGGGGGGFHFHHHHHHHHHHHHHHHGGGGGHGGGGGGGHHHHHHHHGHHHFFHHHHHHEHHHHHHHHHHHGGGGGGHHHFHGFHGHHHHGGFDDGGHGGGFGGHHF
@M02034:409:000000000-BFKT7:1:1106:10081:3079 1:N:0:35
AAAGTCGAGGTGCCTAAAGTGGCAACCCAGACTACGCCTCAGGTTGGTGGTGTAGAGCTTCCTGTAGCCGCATGGCGTTCGTACTTAAATATGGAACTAACCATTCCAATTTTCGCTGTCTCTTATACACATCTCCGAGCCCACGAGACA
+
AA1>ADAADDAAGGGGGGGGGDGBFGCEAGGFFHGFGEFGHFBHGHEGGFAFGFG2ABDFFFHHHHFGHG@>EEHFEEEFEEC/FGF1FGBFF1@@FGEHHGHHHGHFDFGHHF??GEEGHHHFFGFGHHFHHHFFCBCG/FH/ACGGC<
@M02034:409:000000000-BFKT7:1:1106:18599:3089 1:N:0:35
AAAGTCGAGGTGCCTAAAGTGGCAACCCAGACTCATAATAATGTTGGTGGTGTAGAGCTTCCTGTAGCCGCATGGCGTTCGTACTTAAATATGGAACTAACCATTCCAATTTTCGCTGTCTCTTATACACATCTCCGAGCCCACGAGAC
+
BBCBBFCCCCBBGGGGGGGFGGGHHHHGGHHGHHHHHHHHHHHGHHHFFGEFFHHHHHHHHHHHGHHHHGGGGGHHGEGGGFHHHHHHHHHHHHGFHHGFHGGHHHGHHHHHHHGGGGGHHHHHHHFHGGEHGHFGEBFDGGHGDC@AD
@M02034:409:000000000-BFKT7:1:1106:12891:3099 1:N:0:35
AAAGTCGAGGTGCCTAAAGTGGCAACCCAGACTCTGCATGCGGTTGGTGGTGTAGAGCTTCCTGTAGCCGCATGGCGTTCGTACTTAAATATGGAACTAACCATTCCAATTTTCGCTGTCTCTTATACACATCTCCGAGCCCACGAGAC
+
AABBBFBBBBABGGGGGGGGGGGGHHHGGHGGHHHHHHHHHGGGGGGEFGEFGFHFHGHHHFHHHHHHHGGFGGHHGFGGGFHHHHHG@FFHHHBGHHHHHHGHHHHHHHFHHHGGGGDGHHHHHHGHHHGHGHGGDBFFCGGGFCCFG
@M02034:409:000000000-BFKT7:1:1106:17535:3112 1:N:0:35
AAAGTCGAGGTGCCTAAAGTGGCAACCCAGACTCCGAGTCAGGTTGGTGGTGTAGAGCTTCCTGTAGCCGCATGGCGTTCGTACTTAAATATGGAACTAACCATTCCAATTTTCGCTGTCTCTTATACACATCTCCGAGCCCACGAGACA
+
CCCCCFCCCCBBGGGGGGGGGGGHHHHGGHHGHHHGEGGHHGHHHHFFGGGGGHHFHFGHHHHHGFGFHGGCGGGAEB>EFFHHHGHHFHHHFF33FGFFEFBFDEHE4DDHHFEDGE/FGFGFGHFHHFHHGFH2E/<C?FHE?DFDDB
@M02034:409:000000000-BFKT7:1:1106:11747:3113 1:N:0:35
AAAGTCGAGGTGCCTAAAGTGGCAACCCAGACTGGGAAGGTGGTTGGTGGTGTAGAGCTTCCTGTAGCCGCATGGCGTTCGTACTTAAATATGGAACTAACCATTCCAATTTTCGCTGTCTCTTATACACATCTCCGAGCCCACGAGAC
+
AABBBFBBBBABFGGGCGGGGGGHFHHGGHHFHGFCGCEGBGGGEGGGFDEFA3F5FDGG5GFHGFHFBEEEGEG1>B>FE?FEEFFFF4FDGH33FGDG3?3FFEG4FGGHF4<EGEEGFGHHHFHHHGGHHHHFG?CCFGEC@CG?E
@M02034:409:000000000-BFKT7:1:1106:21252:3123 1:N:0:35
AAAGTCGAGGTGCCTAAAGTGGCAACCCAGACTCCGCCTCCGGTTGGTGGTGTAGAGCTTCCTGTAGCCGCATGGCGTTCGTACTTAAATATGGAACTAACCATTCCAATTTTCGCTGTCTCTTATACACATCTCCGAGCCCACGAGACA
+
BBBBADAADDABGGGGGGGGGGGHHHHGGHHGHHHGGGGGHGGFGGGGFGEFHHGHHHHHHHHHHHHHHGGCFGHHGGGGGGHHHHHHHHHHHGDBGFGGGFGGHHHHHGHHHHGGGGGHHHHHHHFHFFFHHFGFFB<C@FHFGC?EF<
@M02034:409:000000000-BFKT7:1:1106:20680:3129 1:N:0:35
AAAGTCGAGGTGCCTAAAGTGGCAACCCAGACTCAGACTACTGTTGGTGGTGTAGAGCTTCCTGTAGCCGCATGGCGTTCGTACTTAAATATGGAACTAGCCATTCCAATTTTCGCTGTCTCTTATACACATCTCCGAGCCCACGAGAC
+
ACCCAFBCCCBCGGGGGGGGGGGGHHHGGHHGHHHHHHHHHHHHHHGFFGEFFHHHHHHHHHHHHHHHHDEEGGHHGEGGGGHHHHGGHHFHHHFGHHG3FGHHHHHGGHHHHHGGGGGBFGHHHHGHHGDGGGGGF/CCGEHGGGGDG
@M02034:409:000000000-BFKT7:1:1106:14595:3131 1:N:0:35
AAAGTCGAGGTGCCTAAAGTGGCAACCCAGACTACGAATAAGGTTGGTGGTGTAGAGCTTCCTGTAGCCGCATGGCGTTCGTACTTAAATATGGAACTAACCATTCCAATTTTCGCTGTCTCTTATACACATCTCCGAGCCCACGAGACA
+
BBBBBFBBBBAAGGGGGGGGGGGHHHHGGHHGHHHFGHHGHHHHHHGFGGEGGHHHHHHHHHHHGHGHHGGGGGHHGGGGGGHHHHHHHHHFGHGHHHGFHHGHHHHHHHHHHHGGGGGGHHHHHHHHHHGHHHHHF@FGGGHGGGGGGB
@M02034:409:000000000-BFKT7:1:1106:12259:3142 1:N:0:35
AAAGTCGAGGTGCCTAAAGTGGCAACCCAGACTAGT
+
DCDDDFCCCCCCGGGGGGGGGGGHHHHGGHHGH335
@M02034:409:000000000-BFKT7:1:1106:15575:3144 1:N:0:35
AAAGTCGAGGTGCCTAAAGTGGCAACCCAGACTAATAATCTGGTTGGTGGTGTAGAGCTTCCTGTAGCCGCATGGCGTTCGTACTTAAATATGGAACTAACCATTCCAATTTTCGCTGTCTCTTATACACATCTCCGAGCCCACGAGACA
+
BBCCBFAACCAAGGGGGGGFGGGHHHGGGHGGHHHHHHHHHHHGHGGEFGEFGGHHHHHGHHHHHHHHHGGFGGHGEEEGFFHHHHHHHHHHHHFFHFGGFHHHHHHHHHHHHHGGGGGFHHHHGHHHGHGHHHHHEBD@GGHFGGFGFB
@M02034:409:000000000-BFKT7:1:1106:15166:3150 1:N:0:35
AAAGTCGAGGTGCCTAAAGTGGCAACCCAGACTGCGGGTTCGGTTGGTGGTGTAGAGCTTCCTGTAGCCGCATGGCGTTCGTACTTAAATATGGAACTAACCATTCCAATTTTCGCTGTCTCTTATACACATCTCCGAGCCCACGAGAC
+
AAAAAFBBBBAAGGGGGGGFFGGHGHGGFHHGHHHGGGEFHGGFGGGEFGEFGHFHHFHHFFHGHHHGHGEEGGHHGGGGGEFGGGHFHHHHGHFFGHHHGHHHHHFHHHHHGGFGDGGHHGFFGHHHEHHEGGHHGDGCGEEGGCCAE
@M02034:409:000000000-BFKT7:1:1106:18399:3160 1:N:0:35
AAAGTCGAGGTGCCTAAAGTGGCAACCCAGACTACGAAGACGGTTGGTGGTGTAGAGC
+
CCCCCFBCCCCCGGGGGGGGGGGHHHHGGHHGHHBE2AA23EEGFE0E11E113D555
@M02034:409:000000000-BFKT7:1:1106:13253:3160 1:N:0:35
AAAGTCGAGGTGCCTAAAGTGGCAACCCAGACTCCTACGGAGGTTGGTGGTGTAGAGCTTCCTGTAGCCGCATGGCGTTCGTACTTAAATATGGAACTAACCATTCCAATTTTCGCTGTCTCTTATACACATCTCCGAGCCCACGAGAC
+
?BAABFBBBBABFGGBGGFFGGFFGGHGGHGGHHHHHHGGGGCEFG0EFGEFHFHBHHHGFCGHHGHGHGG@EGHFFGGGGFFHHHHGFHHEHFHFHHHHHEFHFGHGHHHHHHGGDGBBFHHHFHFHHFFEHHGBAB@DGGEGCGCGG
@M02034:409:000000000-BFKT7:1:1106:15496:3164 1:N:0:35
AAAGTCGAGGTGCCTAAAGTGGCAACCCAGACTTCTTTTGTTGTTGGTGGTGTAGAGCTTCCTGTAGCCGCATGGCGTTCGTACTTAAATATGGAACTAACCATTCCAATTTTCGCTGTCTCTATACACATCTCCGAGCCCACGAGACAG
+
CCCCCFCCCCAAGGGGGGGGGGGHHHHGGHHGHHHHHHHHHHHHHHHEFGEGHFHGHHHHFHHHHHHEHGGGGGHHGEGGGGHHHHGHHHHHHH33GHGHHHEHHHHGHHHHHHGGGGGGHHHHHHGHGHHHHHHF@DCFGHFFFGGGHG
@M02034:409:000000000-BFKT7:1:1106:21929:3171 1:N:0:35
AAAGTCGAGGTGCCTAAAGTGGCAACCCAGACTGCTCCTTCTGTTGGTGGTGTAGAGCTTCCTGTAGCCGCATGGCGTTCGTACTTAAATATGGAACTAACCATTCCAATTTTCGCTGTCTCTTATACACATCTCCGAGCCCACGAGAC
+
BBBCBFCCCBBBGGGGGGGGGGGHGHHGGHHGHHFGDFHHHGGGHHHAFEFCAEHBFFFGFHHHHFGFEEGEEEC1E?EFEE?FFGHHHHGFGH33FFFGFF3FGFD?FFBHHFCFGGEHHFGBFEBFGFHFHHFFC/>CBFFGC/AGD
@M02034:409:000000000-BFKT7:1:1106:12666:3178 1:N:0:35
AAAGTCGAGGTGCCTAAAGTGGCAACCCAGACTAATAATAAGGTTGGTGGTGTAGAGCTTCCTGTAGCCGCATGGCGTTCGTACTTAAATATGGAACTAACCATTCCAATTTTCGCTGTCTCTTATACACATCTCCGAGCCCACGAGACA
+
CCCCCFBCCCABGGGGGGGGGGGHHHHGGHHGHHHHHHHHHHHHHHGGGGEFGHHHHHHHHHHHHHHHHGGEEGHBFEFGFEHHHHHHHHHHHHDFHHHHHHFHHHHHGHHHHDFGGGGHHHHHHHHHGHHHHHHHGDGGGGHGGGGGGC
@M02034:409:000000000-BFKT7:1:1106:11113:3182 1:N:0:35
AAAGTCGAGGTGCCTAAAGTGGCAACCCAGACTCGGAAGGAGGTTGGTGGTGTAGAGCTTCCTGTAGCCGCATGGCGTTCGTACTTAAATATGGAACTAACCATTCCAATTTTCGCTGTCTCTTATACACATCTCCGAGCCCACGAGACA
+
AAAAAFABBBABGGGGGGGGGGGHHHGGGHHGHHGFGGFGHGGGHHGEFEBFHHHFHEHHHFHHHHHHHGFEEGHFEEEGGEFHHHHEHHHGHD3GGHHGHHGHHHHGGFHHHHGGGGGGHHHHHHHHEHHFHHGGE/BCFEHGGGGGGF
@M02034:409:000000000-BFKT7:1:1106:16878:3183 1:N:0:35
AAAGTCGAGGTGCCTAAAGTGGCAACCCAGACTCATGATGGTGTTGGTGGTGTAGAGCTTCCTGTAGCCGCATGGCGTTCGTACTTAAATATGGAACTAACCATTCCAATTTTCGCTGTCTCTTATACACATCTCGAGCCCACGAGACAG
+
AABBBFBBBCAAGGGGGGGFGGGHHHHGGHHGHGHHHHHHHFHHEHHFGGFFGHHHHHHHHHHGGGHHHGGGGGHHGFGGGFGHHHHHHHHHGGGGHHHFHHHHHHHGHHHHHHGGGGGHHHHHHHGHGHHHHHHHGGGGGHGGGGGGHH
@M02034:409:000000000-BFKT7:1:1106:22218:3184 1:N:0:35
GCTCTTAAAGAGGAGAAAGGTCATGCCTATTAATAGGGCTTCTAACTTTACTCAGTTCGTTCTCGTCGACAATGGCGG
+
AAAABDDBDFBFGGGG4BGG4BFGGFFHHHGGFH5F4FGGCGHFFGBGHFGG5AGEDHFEGGFGGA1EA0AEFGGHGC
@M02034:409:000000000-BFKT7:1:1106:10145:3186 1:N:0:35
AAAGTCGAGGTGCCTAAAGTGGCAACCCAGACTGGGTCGGTGGTTGGTGGTGTAGAGCTTCCTGTAGCCGCATGGCGTTCGTACTTAAATATGGAACTAACCATTCCAATTTTCGCTGTCTCTTATACACATCTCCGAGCCCACGAGACA
+
CCCCBFBBCCAAGGGGGFGGGGGHHHHGGHHGHHHHHHGGAEFFGGGFGGFFHHHGGGHHHHHHHGHGHGEEEGHGEEGGGGCGGHHGHHFHHH?FBGGGFHGHHHGFGGHHHHGGGGGGHFHHGGGGFHFGFGGFD<CCDGHGGGGGD<
@M02034:409:000000000-BFKT7:1:1106:20870:3187 1:N:0:35
AAAGTCGAGGTGCCTAAAGTGGCAACCCAGACTAATAATCATGTTGGTGGTGTAGAGCTTCCTGTAGCCGCATGGCGTTCGTACTTAAATATGGAACTAACCATTCCAATTTTCGCTGTCTCTTATACACATCTCCGAGCCCACGAGACA
+
BBCCAFCBCCAAGGGGGGGFGGGHHHHGGHHGHHHHFHHHHHHGHHHGGGEFGGHGHHHHFGHHHHHHHGGGGGHHGGGGGGHHHHHHEGGGHHGGFHFGHHGGHHHGHHHHHHGGGGGHHGHHFGFHHHBGFHFGGGGCG/FFCCGFGF
@M02034:409:000000000-BFKT7:1:1106:18313:3192 1:N:0:35
AAAGTCGAGGTGCCTAAAGTGGCAACCCAGACTATGCCTCAGGTTGGTGGTGTAGAGCTTCCTGTAGCCGCATGGCGTTCGTACTTAAATATGGAACTAACCATTCCAATTTTCGCTGTCTCTTATACACATCTCCGAGCCCACGAGACA
+
CCCCBFCCCCBBGGGGGGGGGGGGHHHGGHHGHHGHHHHHHHHHHHGAFFEFGFHFHHHHHHHHHHHHHGGEEFGGGEEGGGHHHHHHHHHHGHBEGHHHGHFHHHHGHHHHHHGGGGFHHEHHHGHHHHHHHGHHF@@FGGHGGGGGGG
@M02034:409:000000000-BFKT7:1:1106:14104:3224 1:N:0:35
AAAGTCGAGGTGCCTAAAGTGGCAACCCAGACTCCGGAGAGGGTTGGTGGTGTAGAGCTTCCTGTAGCCGCATGGCGTTCGTACTTAAATATGGAACTAACCATTCCAATTTTCGCTGTCTCTTATACACATCTCCGAGCCCACGAGACA
+
BCCCCFCCCCCBGGGGGGGGGGGHHHHGGHHGHHHGGGGGGGGGHGGGFGEFHHHHHHHHHHHHHHHGHGGGGGHHGGGGGGHHHHHHHHHHHHHHGHHGHHGHHHHGHHHHHHGGGGGHHHHHHHHHHHEHHHHGGCGGGGHGGGGGGF
@M02034:409:000000000-BFKT7:1:1106:21490:3230 1:N:0:35
AAAGTCGAGGTGCCTAAAGTGGCAACCCAGACTGCGAAGCATGTTGGTGGTGTAGAGCTTCCTGTAGCCGCATGGCGTTCGTACTTAAATATGGAACTAACCATTCCAATTTTCGCTGTCTCTTATACACATCTCCGAGCCCACGAGAC
+
CCCCCFABCCABGGGFGGGGGGGHHHHGGHHGHHBEFAE2FGGGGHHFFGFGHHHGGGHHHHHHHHHHHGGGGGHHGGGGGGHHHHHGFHFHHHGHFHHHHHFHHHFHHHHHHHGGDGGHHFHHFGFHGHHHGHGGG/BDGGHEGGGGG
@M02034:409:000000000-BFKT7:1:1106:21164:3254 1:N:0:35
AAAGTCGAGGTGCCTAAAGTGGCAACCCAGACTAAGAATGATGTTGGTGGTGTAGAGCTTCCTGTAGCCGCATGGCGTTCGTACTTAAATATGGAACTAACCATTCCAATTTTCGCTGTCTCTTATACACATCTCCGAGCCCACGAGAC
+
CCCCCFCCCCABGGGGGGGGGGGHHHHGGHHGHHHHHHHHHHHHHHHGGGGGHHHHHHHHHHHHHHHHHGGGGGHHGGGGGGHHHHHHHHGHHHGHFHGHHHGHHHHHFGHHHHGGGGGEHFGHFHFHGFFHHGFGG/@CGFHGGGGGD
@M02034:409:000000000-BFKT7:1:1106:22406:3254 1:N:0:35
AAAGTCGAGGTGCCTAAAGTGGCAACCCAGACTAAGAAGAATGTTGGCGGTGTAGAGCTTCCTGTAGCCGCATGGCGTTCGTACTTAAATATGGAACTAACCATTCCAATTTTCGCTGTCTCTTATACACATCTCCGAGCCCACGAGACA
+
AABBBDAADDAAFGGFGFGGGGGHHHHGGHHFHFHHGHHHHGGHHHEHAAEAA3GED5BBFGEGG5FFGGGEGGC1EECFEEFEHHHFHHH4D33?FGHHE03FGBGFHHFHFFGGGGDHHHHFFFGHFFFFHHHDE?D?CEHGFD/CA<
@M02034:409:000000000-BFKT7:1:1106:8878:3255 1:N:0:35
AAAGTCGAGGTGCCTAAAGTGGCAACCCAGACTAGTCGTGATGTTGGTGGTGTAGAGCTTCCTGTAGCCGCATGGCGTTCGTACTTAAATATGGAACTAACCATTCCAATTTTCGCTGTCTCTTATACACATCTCCGAGCCCACGAGACA
+
CCCCCFCCCCAAFGGGGGGGGGGHGHHGGHHGHHHHHGFFHHHHHHGGGGEFGGHGHHHHGHHHHHHHHGGGGGHGFEGGGEFHHHHGHHFHHHBGHHFHHHFHHHFGHHHHHHGGGGGHHGHHHHHHFHGHHHGGEBDDCGHGGGGCEG
@M02034:409:000000000-BFKT7:1:1106:17067:3260 1:N:0:35
AAAGTCGAGGTGCCTAAAGTGGCAACCCAGACTGCTAGTTCTGTTGGTGGTGTAGAGCTTCCTGTAGCCGCATGGCGTTCGTACTTAAATATGGAACTAACCATTCCAATTTTCGCTGTCTCTTATACACATCTCCGAGCCCACGAGACA
+
BCCCCFBBBCBCGGGGGGGGGGGHHHHGGHHGHHHHHHHHHHHHHHHEFGEFGHHHHHHHHGHHGHHHHGGGGGHAEEEGGEGHHFHHHHHFGFFBGHHFFFBGHHHGHHHHHHGGGGGHHEHHGHHGFHHHHHGHF<CF?FHGGGGGGB
@M02034:409:000000000-BFKT7:1:1106:22696:3262 1:N:0:35
AAAGTCGAGGTGCCTAAAGTGGCAACCCAGACTACTACTCATGTTGGTGGTGTAGAGCTTCCTGTAGCCGCATGGCGTTCGTACTTAAATATGGAACTAACCATTCCAATTTTCGCTGTCTCTTATACACATCTCCGAGCCCACGAGACA
+
CCCCCFBBBBAAGGGGGGGGFGGHHHHGGHHGHHHHHHHHHHHHHHGEFGAFGHHHGGHHHHHHHHHHHGGGGGHHGGGGGGHHHHHHHHGGHHFHFHFGHHHHGHHHEGHHHHGGGGGFHFHHHHHHGHGHHHFFECCFGGHGGGGGGF
@M02034:409:000000000-BFKT7:1:1106:20224:3273 1:N:0:35
AAAGTCGAGGTGCCTAAAGTGGCAACCCAGACTGCTCTGTCGGTTGGTGGTGTAGAGCTTCCTGTAGCCGCATGGCGTTCGTACTTAAATATGGAACTAACCATTCCAATTTTCGCTGTCTCTTATACACATCTCCGAGCCCACGAGACA
+
AAAAAFAA1AAAFGFGGGGGBGGHHHHGFGHGGHHFDGHFG/EEEEGEFEGGHBHFEFFGFCFFFFGHEFG/EEAGEEEEEE0EFG@1GFEHHHHFGGFGCGFG1>>2FGGHFHGGEGGGGFFGF2D2>1<GFGHFA/<CCGFA/CCCC>
@M02034:409:000000000-BFKT7:1:1106:13425:3276 1:N:0:35
AAAGTCGAGGTGCCTAAAGTGGCAACCCAGACTCCTCATAAGGTTGGTGGTGTAGAGCTTCCTGTAGCCGCATGGCGTTCGTACTTAAATATGGAACTAACCATTCCAATTTTCGCTGTCTCTTATACACATCTCCGAGCCCACGAGAC
+
BCABBFBCCCCCGGGGGGGGGGGHHHHGGHHGHHHHHHHHHHHHHHGGGGFFHHHGHHHHHHHHGHHHHGGGGGHHGGGGGGHHHHHHHHGHHHHHHHGHHHHHHHGHHHHHHHGGGGGHHHHHHHHHFGHHHHGHGDGGGGGGGGGGG
@M02034:409:000000000-BFKT7:1:1106:20372:3280 1:N:0:35
AAAGTCGAGGTGCCTAAAGTGGCAACCCAGACTCAGAATCAGGTTGGTGGTGTAGAGCTTCCTGTAGCCGCATGGCGTTCGTACTTAAATATGGAACTAACCATTCCAATTTTCGCTGTCTCTTATACACATCTCCGAGCCCACGAGACA
+
CBCCBFBBBBABGGGGGGGGFGGHHHHGGHHGHHHHHHHHHHHHHHGGGGEFFHHFHHHHHHHHHHHHHFEGGGHHGEGGGEHHHHHHHHHHGHFGHHGGHHGHHHGHHHHHHHGGGGGGHHHHHGHHHHGHGHHHGCGGGGHGGGGGGB
@M02034:409:000000000-BFKT7:1:1106:21036:3283 1:N:0:35
AAAGTCGAGGTGCCTAAAGTGGCAACCCAGACTCAGAATAAGGTTGGTGGTGTAGAGCTTCCTGTAGCCGCATGGCGTTCGTACTTAAATATGGAACTAACCATTCCAATTTTCGCTGTCTCTTATACACATCTCCGAGCCCACGAGACA
+
BCBCBDABCCCCGGGGGGGGGGGHHHHGGHHGHHHHHHGFHCHHHGGGGGGGHHHHHFHHFHHHHHHGHGG@FGHHGGCGGFGHHHG3GHGHHHB3FGGBEGGFHFHFFGHHHHGGGGGHGHHHFHGGHHHHHHHHFCGGFGHGG/@?F?
@M02034:409:000000000-BFKT7:1:1106:18960:3296 1:N:0:35
AAAGTCGAGGTGCCTAAAGTGGCAACCCAGACTGCGGCTGGTGTTGGTGGTGTAGAGCTTCCTGTAGCCGCATGGCGTTCGTACTTAAATATGGAACTAACCATTCCAATTTTCGCTGTCTCTTATACACATCTCCGAGCCCACGAGAC
+
CCCCCFBCBBCCGGGGGGGGGGGHHHHGGGHGHBBA2EEGGHHHFHHGGGEFHHHHHHHHHHHHHHHHHGGEGGHHGGGGGGGHHHGGDGGHHHFHHHHHHHHHHHHHFHHHHHGGGGGHHHHHHHHHHHGGHHHHG?FGGGHGGCCDG
@M02034:409:000000000-BFKT7:1:1106:17875:3304 1:N:0:35
AAAGTCGAGGTGCCTAAAGTGGCAACCCAGACTAAGGATCGGGTTGGTGGTGTAGAGCTTCCTGTAGCCGCATGGCGTTCGTACTTAAATATGGAACTAACCATTCCAATTTTCGCTGTCTCTTATACACATCTCCGAGCCCACGAGACA
+
ABCCAFBCCCACGGGGGGGFGGGHHHHGGHHGHHHHHHHHEFGGFGGEFG1FFGGGHFHHFHHHGHHHHGGFGGHGEEEFFEGHHHGGHHGHGGFGGHHFHHGHHHGGHHHHGHFGGGDFHHHHHHHHFHGHHHFGC>CBCFHGGGGGGB
@M02034:409:000000000-BFKT7:1:1106:10496:3310 1:N:0:35
AAAGTCGAGGTGCCTAAAGTGGCAACCCAGACTAGGTCGGAGGTTGGTGGTGTAGAGCTTCCTGTAGCCGCATGGCGTTCGTACTTAAATATGGAACTAACCATTCCAATTTTCGCTGTCTCTTATACACATCTCCGAGCCCACGAGACA
+
BCCBCFBCCCBBGGGGGGGFGGGGGHHGGHHGHHHFFGGGGGGGHHGFGGEFHGHFGFHHHGHFGHHHHGGGGGHHF?EGGFHHHHHFHHHHHHFDGHFGGHHHHHHFHHHHHHGGGGGHHGHHGHGHHHHGHHHHD/DGGGHGGGGGGC
@M02034:409:000000000-BFKT7:1:1106:14203:3313 1:N:0:35
AAAGTCGAGGTGCCTAAAGTGGCAACCCAGACTGATAAGTCTGTTGGTGGTGTAGAGCTTCCTGTAGCCGCATGGCGTTCGTACTTAAATATGGAACTAACCATTCCAATTTTCGCTGTCTCTTATACACATCTCCGAGCCCACGAGAC
+
BBCBBFCCCCBAGGGFGGGGGGGHHHHGGHHGHHHHHHHGHHHHHHHEFGBFGHHHHHHHHHHHHHHHHGGEGGHHFFGGGGHHHHHHHHHGGH3FGFHHHHFHHHHHHHHHHHGGGGGHHHHHHHHHGHGHHHHHGCCGGGHGGGFCD
@M02034:409:000000000-BFKT7:1:1106:17871:3323 1:N:0:35
AAAGTCGAGGTGCCTAAAGTGGCAACCCAGACTAAGGATCGGGTTGGTGGTGTAGAGCTTCCTGTAGCCGCATGGCGTTCGTACTTAAATATGGAACTAACCATTCCAATTTTCGCTGTCTCTTATACACATCTCCGAGCCCACGAGACA
+
ABABAFAADBBBGGGGGGGGFGGHHHHGGHHGHHHHHHGH2EECFGGFFGEGGGHHHHHHHHHHGHHHHGGGGGHHGGGGGGHHHHHHHHGHFHGEGHGGGHGHHHHGHHHHHHGGGGFHHHGHFHHGFHGHHEG2CBDGGGHGGGGGGG
@M02034:409:000000000-BFKT7:1:1106:12211:3333 1:N:0:35
AAAGTCGAGGTGCCTAAAGTGGCAACCCAGACTAAGAATAATGTTGGTGGTGTAGAGCTTCCTGTAGCCGCATGGCGTTCGTACTTAAATATGGAACTAACCATTCCAATTTTCGCTGTCTCTTATACACATCTCCGAGCCCACGAGACA
+
AAAABDABDBAAGFGFGFGGGFGFFECEFHHGHHFFHHHHHHGGHFEEFEEFHGFDGEHHH3GGFFHHGDECEGHHEGGGGE2GG4FGGHHHHGBEFHHGHHHHHHHGHHHHHEEEGEEG4GFG?DFFBCGHHGF2E/B@DAAF?CFCD?
@M02034:409:000000000-BFKT7:1:1106:10537:3333 1:N:0:35
AAAGTCGAGGTGCCTAAAGTGGCAACCCAGACTGGGAAGGAGGTTGGTGGTGTAGAGCTTCCTGTAGCCGCATGGCGTTCGTACTTAAATATGGAACTAACCATTCCAATTTTCGCTGTCTCTTATACACATCTCCGAGCCCACGAGACA
+
@AAABFCCCCABGGGGGGGGGGGHHGHGGHHGGHHHGHGGHHGGHHGGGGABFGHGHHHHHFHHHHHGHGGEGEHGEEGGGGFHHHGFGHFHHHGGHHHHHGHHHHHHHGHHHHGGGGGGHHHHHHFFFFFFHHFFEDGCFGHCDDGGFF
@M02034:409:000000000-BFKT7:1:1106:12025:3347 1:N:0:35
AAAGTCGAGGTGCCTAAAGTGGCAACCCAGACTGTGCCGACGGTTGGTGGTGTAGAGCTTCCTGTAGCCGCATGGCGTTCGTACTTAAATATGGAACTAACCATTCCAATTTTCGCTGTCTCTTATACACATCTCCGAGCCCACGAGAC
+
BBBBBFBBBBABGGGFFGGFFGGHHGHGFGGGFHHHHHGGGGGEGGGEFEAFHGHHFFHGHHHHHHHGDEE@EEHHFGGGGGGEGHHE3GFHHGFDHGGBFFFFFBFHFHHHHFGFDGGHHGHHHHHHHHHFHH@<C<CCAFHGC?@ED
@M02034:409:000000000-BFKT7:1:1106:10537:3352 1:N:0:35
AAAGTCGAGGTGCCTAAAGTGGCAACCCAGACTATGCAGGATGTTGGTGGTGTAGAGCTTCCTGTAGCCGCATGGCGTTCGTACTTAAATATGGAACTAACCATTCCAATTTTCGCTGTCTCTTATACACATCTCCGAGCCCA
+
BBBBBFAAD>ABFGGGGGGGGGGHHHHGGHHGH35D355B23BFGHGFGGGGHHHHHHHHHHHHGHHHHGGGGGHHGGGGGGHHHHHHFHHHHEFFFHFGHHEHHHGHHHHHHHFGGEFH44B44BBGGB2B2BDDB//>C<C
@M02034:409:000000000-BFKT7:1:1106:20845:3360 1:N:0:35
AAAGTCGAGGTGCCTAAAGTGGCAACCCAGACTAGTGATCGTGTTGGTGGTGTAGAGCTTCCTGTAGCCGCATGGCGTTCGTACTTAAATATGGAACTAACCATTCCAATTTTCGCTGTCTCTTATACACATCTCCGAGCCCACGAGACA
+
BBBBBFBBDBABGGGGGGGGGGGHHHHGGHHGHHFGHHHHGHHFHHGAFFEFGDGFHDHHHHHHGFGFFDGFGGHGGEEFGFEHHGGFGHHHHHEDGGGHHF3GGGFFEFGFGFEGG?EFHHHHFE?3BGEGHHH2?BGG??FGGFCAF?
@M02034:409:000000000-BFKT7:1:1106:22181:3365 1:N:0:35
AAAGTCGAGGTGCTAAAGTGGCAACCCAGACTAAGAATAATGTTGGTGGTGTAGAGCTTCCTGTAGCCGCATGGCGTTCGTACTTAAATATGGAACTAACCATCCAATTTTCGCTGTCTCTTATACACATCTCCGAGCCCACGAGACAGG
+
BBBBCFCCCCBBGGGGGFFGGGHHHHGGHGGHHHHFHHHHHHGGHHEFFEFFHHGHHHGHGHHHGHHFGGGGGHHGGGGGFHFHHHHGHHHFHHFFHGHGHFHHHHHHHHHHGCGFEGHHHHHHHFHHFHHHHHFGGGGGHGGGGCFHGF
@M02034:409:000000000-BFKT7:1:1106:9171:3369 1:N:0:35
AAAGTCGAGGTGCCTAAAGTGGCAACCCAGACTCAGAATGGGGTTGGTGGTGTAGAGCTTCCTGTAGCCGCATGGCGTTCGTACTTAAATATGGAACTAACCATTCCAATTTTCGCTGTCTCTTATACACATCTCCGAGCCCACGAGA
+
ABBBBFABDBAAGGGGGGGFGGGHHHFGGGEGHHHGGHHBGAAFG?EEEG1BBFFFHEFHHAGHHHGFHGG@AGHCE?EEGGFGGFFDGGFEGFEGFHFBCFHGFHFDGGHHHFEEGE/3?GFHFG3FFFEFHGFFGCGD@CGADDFC
@M02034:409:000000000-BFKT7:1:1106:21063:3373 1:N:0:35
AAAGTCGAGGTGCCTAAAGTGGCAACCCAGACTGATTCTCATGTTGGTGGTGTAGAGCTTCCTGTAGCCGCATGGCGTTCGTACTTAAATATGGAACTAACCATTCCAATTTTCGCTGTCTCTTATACACATCTCCGATCC
+
AAAAAF1>>DA1GGGBGB1BDDFGHHHEGHGGHF12DGF2D21DDG/EFCAFH1D2DEBGEFGHHEGHBEGEGF0FEGEGGGFHFFBB1B@FD11B@FFB1CFFFDDBBBFGHG//EAE1>FGHFG2FGC1BBBDGGC/>A
@M02034:409:000000000-BFKT7:1:1106:10546:3373 1:N:0:35
AAAGTCGAGGTGCCTAAAGTGGCAACCCAGACTATGCCTGCTGTTGGTGGTGTAGAGCTTCCTGTAGCCGCATGGCGTTCGTACTTAAATATGGAACTAACCATTCCAATTTTCGCTGTCCTTATACACATCTCCGAGCCCACGAGACA
+
BBBBBDAADBA4BGGGGGGFFGGHHHHGGGGGHHGHHGHHFHCHHFEEFE1FHHHGHGHHHGHHHHGFGGGEF?HFC1FEGEFGHGGEHHFBGF3GGGGHGFFFHHFB4FGHHHGGGGEBCFG?GFGHHFHHEFG?CCFCEEFGG?CDF
@M02034:409:000000000-BFKT7:1:1106:13975:3377 1:N:0:35
AAAGTCGAGGTGCCTAAAGTGGCAACCCAGACTGGGAAGGAGGTTGGTGGTGTAGAGCTTCCTGTAGCCGCATGGCGTTCGTACTTAAATATGGAACTAACCATTCCAATTTTCGCTGTCTCTTATACACATCTCCGAGCCCACGAGACA
+
AAABBFBCCCCCGGGGGGGGGGGHHHHGGHGGHHGDHHGGHHGEHHGGFGAFGHHGHHHHHHHGFGHGGFFEGGHHGEGGGEHHHHGHHHHGGGFFGHHHHHFHHHGFGHHHHEGGGGGHHEHFHHHHHHHHEHGEECGGGGHGGCGGGG
@M02034:409:000000000-BFKT7:1:1106:10175:3378 1:N:0:35
AAAGTCGAGGTGCCTAAAGTGGCAACCCAGACTCATCCGAATGTTGGTGGTGTAGAGCTTCCTGTAGCCGCATGGCGTTCGTACTTAAATATGGAACTAACCATTCCAATTTTCGCTGTCTCTTATACACATCTCCGAGCCCACGAGAC
+
AAABBFAAADAAGGGGGGGGGGGGHHHGGHHGHGHHHHGGGFHHHHHGGGEFGHGHHHHHHHHHHHHGHGGGGGHHGGGGEFHHHHHFHHFFHFGGGHGFHHEHGHFHFFGHHHGGE/EBHFHHHHBDGFEFFGGFF/>/CEHECCGGD
@M02034:409:000000000-BFKT7:1:1106:13488:3383 1:N:0:35
AAAGTCGAGGTGCCTAAAGTGGCAACCCAGACTAATAATACGGTTGGTGGTGTAGAGCTTCCTGTAGCCGCATGGCGTTCGTACTTAAATATGGAACTAACCATTCCAATTTTCGCTGTCTCTTATACACATCTCCGAGCCCACGAGACA
+
AAAABFAA@@ABFGGCFGGFBGFHFGFDFCHGHHHHGHHHFHEHGEFEFE1AAGFEHFHFF3FFB5GFFGEEGDHA/EFFEEHGHHHGFHFHHB3FCGHGGHHGHFGBFGFFEDE?DEFGFFG333F3B222FFF2</@/@/?F/C??D<
@M02034:409:000000000-BFKT7:1:1106:20363:3384 1:N:0:35
AAAGTCGAGGTGCCTAAAGTGGCAACCCAGACTGATTCGAAGGTTGGTGGTGTAGAGCTTCCTGTAGCCGCGTGGTG
+
CCCCBFBBBCABGGGGGGGFGGGHHHHGGHHGHG3FAAAA22EB3FEA11EAA3D5A5A35BBDB5B531E0EE>1?
@M02034:409:000000000-BFKT7:1:1106:10168:3396 1:N:0:35
AAAGTCGAGGTGCCTAAAGTGGCAACCCAGACTCATCCGAATGTTGGTGGTGGAGAGCTTCCTGTAGCCGC
+
AAAAAF>A>D>AGGDGGGGAG1FGFGHGGCHGFGFHHHF?EFBDFFAEF?EA/BA1EGBG1FGH1ED2F/@
@M02034:409:000000000-BFKT7:1:1106:11299:3401 1:N:0:35
AAAGTCGAGGTGCCTAAAGTGGCAACCCAGACTAATAGTAAGGTTGGTGGTGTAGAGCTTCCTGTAGCCGCATGGCGTTCGTACTTAAATATGGAACTAACCATTCCAATTTTCGCTGTCTCTTATACACATCTCCGAGCCCACGAGAC
+
BBBBBFBBBBABGGGGFGFGGGGHHHHGGHHGHHGFGHGHHHHHHHGEFGEFGHHFHGHHHHHHHHHHHGGEGGGGGGGGGGHHHHHGFHGGHGFFGHGFHHHGHHGHHHHHHHGGGGGHHHHHHHGHGGHHGHFFF@CFFGGECCGGF
@M02034:409:000000000-BFKT7:1:1106:15386:3408 1:N:0:35
AAAGTCGAGGTGCCTAAAGTGGCAACCCAGACTGAGCAGGCGGTTGGTGGGGTAGAGCTTCCTGTAGCCGCATGGCGTTCGTACTTAAATATGGAACTAACCATTCCAATTTTCGCTGTCTCTTATACACATCTCCGAGCCCACGAGAC
+
AAABAFBBBBBCGGGFGGGGGGGHHHHGGHHGHHBGHHHHGGGFGCG1FF0A>?F5D@GH5GFFBDGFGG/EEFH1EEECE/?GFHEHFHB4FH3DFHDGHHGHHFFFHHHHHHC?ADDEHGHHDH2DGHBGFGDGG/@@FGE.C@<ED
@M02034:409:000000000-BFKT7:1:1106:18273:3415 1:N:0:35
AAAGTCGAGGTGCCTAAAGTGGCAACCCAGACTAATAATCAGGTTGGTGGTGTAGAGCTTCCTGTAGCCGCATGGCGTTCGTACTTAAATATGGAACTAACCATTCCAATTTTCGCTGTCTCTTATACACATCTCCGAGCCCACGAGAC
+
@ABABFBBCD>AGGGGGGGGGGGHHGGGGHHGHHHHHHHHHFFGGHEAFE1BFFFFGGHHGEGGBFHFHGFFGGHEEEEFEBFHFFHFGH4GGHEGFHHHHGHHGHGFHHHHHHGGGGGHHHHHFHGBDGHHHHHGC<C@<?GFCC@GD
@M02034:409:000000000-BFKT7:1:1106:18005:3416 1:N:0:35
AAAGTCGAGGTGCCTAAAGTGGCAACCCAGACTAGTAAGAAGGTTGGTGGTGTAGAGCTTCCTGTAGCCGCATGGCGTTCGTACTTAAATATGGAACTAACCATTCCAATTTTCGCTGTCTCTTATACACATCTCCGAGCCCACGAGACA
+
AAAB3DAABBAAFGFGFFGGBFFGHEAECFGGHHHHHHFGGEFBFGEABEE11FFGGDHEFFFHGGBDDEC0AEHA0?>EEEE1GBFGE4FHHHFG3@D3BFDGGBFFHFDFFFGCEA?3FDDGHHHH3CD2CBBFG//<<FFC<@FDD<
@M02034:409:000000000-BFKT7:1:1106:21363:3418 1:N:0:35
AAAGTCGAGGTGCCTAAAGTGGCAACCCAGACTAAGGATAAGGTTGGTGGTGTAGAGCTTCCTGTAGCCGCATGGCGTTCGTACTTAAATATGGAACTAACCATTCCAATTTTCGCTGTCTCTTATACACATCTCCGAGCCCACGAGACA
+
BBBCBFABBBCCGFGGGGGGGGGHHHFGGHHGHHFGGGHHHHHHFHGEEEFEFHHHHHHHHHHHHFHHHGGGGGGHGGCFGGGHHHHHFGHHHFFFFHFBGHBGFGGH4DGGHHGGGFEGHHHHHHHHGFFHGHFGD>/>BFHGGC/CAG
@M02034:409:000000000-BFKT7:1:1106:18026:3425 1:N:0:35
AAAGTCGAGGTGCCTAAAGTGGCAACCCAGACTAGTAAGAAGGTTGGTGGTGTAGAGCTTCCTGTAGCCGCATGGCGTTCGTACTTAAATATGGAACTAACCATTCCAATTTTCGCTGTCTCTTATACACATCTCCGAGCCCACGAGACA
+
BBBBBFAABBBBGGGGGGGGGGGHHHHGGHHGHHHHHGHHGGGHFHCECEGFFEGBDDEFEGGGFFFGFEG>EFF1E?>FFEBFGHHFBGHFFF33FFHHF03BGDG4FGGHFB>EGGEF44FE4?BFGFHHHHHFD?CGGGGGF?CDF?
@M02034:409:000000000-BFKT7:1:1106:14838:3456 1:N:0:35
AAAGTCGAGGTGCCTAAAGTGGCAACCCAGACTGGGGGGAAGGTTGGTGGTGTAGAGCTTCCTGTAGCCGCATGGCGTTCGTACTTAAATATGGAACTAACCATTCCAATTTTCGCTGTCTCTTATACACATCTCCGAGCCCACGAGACA
+
BBCCBFBBCCBCGGGGGGGGGGGHHHHGGHHGHHHHGGGGGGGHHHGDFGDFGGHHHHGHHHHGGHHFHGGGGGHHGDGFGFHHHHHHHHGHHHGFGFGFFHGHHHHHGHHHHHGGGGGHGGGGGGFFFGFGGFCFGDGGGGGGGFFFFB
@M02034:409:000000000-BFKT7:1:1106:22333:3459 1:N:0:35
AAAGTCGAGGTGCCTAAAGTGGCAACCCAGACTAAGTCGCAGGTTGGTGGTGTAGAGCTTCCTGTAGCCGCATGGCGTTCGTACTTAAATATGGAACTAACCATTCCAATTTTCGCTGTCTCTTATACACATCTCCGAGCCCACGAGACA
+
BBBBBFBBCCAAGGGGGGGGGGGHHHFGGHHGHHGHGHGGGGGHHHGEFFEFFDFFHFHHHFHGHHHHHGGFEGHGE?EFGGHHHHGGHHHHHH3FGGHGHHHHHHHEHGHHHFFGGGGGHHHHHHGHHHHHHFDGE@DFDGHGGGGFGF
@M02034:409:000000000-BFKT7:1:1106:22925:3467 1:N:0:35
AAAGTCGAGGTGCCTAAAGTGGCAACCCAGACTGCGAAGGATGTTGGTGGTGTAGAGCTTCCTGTAGCCGCATGGCGTTCGTACTTAAATATGGTACTAACCATTCCAATTTTCGCTGTCTCTTATACACATCTCGAGCC
+
BABBAFBADBAAFGGGGGGGGGGGGGHDEEHGGHFEFGGGHHHHHFHEFGDFBFGDDDGHHHHFFAGAFEE@EEHA@EGFFGFFFHGHHGFGHD4B?FGBB03FBEDFFGGFGGCEEEGGG3GHBFB332BFBGG?2C/<
@M02034:409:000000000-BFKT7:1:1106:9822:3472 1:N:0:35
AAAGTCGAGGTGCCTAAAGTGGCAACCCAGACTACGAGTCCGGTTGGTGGTGTAGAGCTTCCTGTAGCCGCATGGCGTTCGTACTTAAATATGGAACTAACCATTCCAATTTTCGCTGTCTCTTATACACATCTCCGAGCCCACGAGACA
+
CCCCCFCCCCCCGGGGGGGGGGGHHHHGGHHGHHHGGGGHHGGGGGGGGGEFHGHHHHHHHHHHHHHHHGGGGGHHGGGGGGHHHHHHHHHHHHFGGHGHHHGHHHGHHGHHHHGGGGGHHHHHHHGHHHGHHHHHGCCDGGHGGGGGGB
@M02034:409:000000000-BFKT7:1:1106:21713:3473 1:N:0:35
AAAGTCGAGGTGCCTAAAGTGGCAACCCAGACTAAGAATAATGTTGGTGGTGTAGAGCTTCCTGTAGCCGCATGGCGTTCGTACTTAAATATGGAACTAACCATTCCAATTTTCGCTGTCTCTTATACACATCTCCGAGCC
+
BBBBBFBBBBBBGGGGGGGGGGGHHHHGGHGGHHGGGHHHHGGFGHFFFFGFADGBFEDGDGHHHHGGHGGAEEC1EEEGGFFHHHHDFHFEFG3BFGGHBC@GGFH44F?GHFEGGGEG4FFEFEFFGHHHHFHFG/BDF
@M02034:409:000000000-BFKT7:1:1106:21694:3476 1:N:0:35
AAAGTCGAGGTGCCTAAAGTGGCAACCCAGACTAAGAATAATGTTGGTGGTGTAGAGCTTCCTGTAGCCGCATGGCGTTCGTACTTAAATATGGAACTAACCATTCCAATTTTCGCTGTCTCTTATACACATCTCCGAGCCCACGAGACA
+
A>ABADAADBBBFGGGGGGFGFGHHHGGDEHGHHGHHHHHBGGGHGHEFGFGGHHHFGHHGHHHGEFFFEEEGGHFFEGGGGEHHHHHGHHHD33DEGGFFFBGGHD4GHHHHFEGG?EGHGHH4E4GBF?GFH3GDC?@?CGE/>@/C?
@M02034:409:000000000-BFKT7:1:1106:9829:3489 1:N:0:35
AAAGTCGAGGTGCCTAAAGTGGCAACCCAGACTACGAGTCCGGTTGGTGGTGTAGAGCTTCCTGTAGCCGCATGGCGTTCGTACTTAAATATGGAACTAACCATTCCAATTTTCGCTGTCTCTTATACACATCTCCGAGCCCACGAGACA
+
>3>AAFBBDDAAGGGGGGFBGGFFHHHGGHGGHHHGD?EGGDGGGG0EF1EFGFHFGGBGHHHHHH5FGEGCGGHFGEGGEEHGHGGFBG?4BGFGFGFEFFEFGHFFFHHGGG/EE//BDB3GDHGBDFBHHDDF//><@FEFD/@DFF
@M02034:409:000000000-BFKT7:1:1106:20857:3498 1:N:0:35
AAAGTCGAGGTGCCTAAAGTGGCAACCCAGACTCAGAATCAGGTTGGTGGTGTAGAGCTTCCTGTAGCCGCATGGCGTTCGTACTTAAATATGGAACTAACCATTCCAATTTTCGCTGTCTCTTATACACATCTCCGAGCCCACGAGACA
+
ABBCCFBCCCAAGGGGGGGGGGGHHHHGGHHGHHHHHHHHHHHHHHGGGGEFGHHHHGHHHHHGGHHHHGGEGGHHEEGGFGHHHHHHHHGHGHBFGGFFHHHHHHGHGGHHHHGGGGGEHGHHHHFGFGFHFFGFGB?CGGHGGGGGGG
@M02034:409:000000000-BFKT7:1:1106:18106:3502 1:N:0:35
AAAGTCGAGGTGCCTAAAGTGGCAACCCAGACTGGGTGTGGGGTTGGTGGTGTAGAGCTTCCTGTAGCCGCATGGCGTTCGTACTTAAATATGGAACTAACCATTCCAATTTTCGCTGTCTCTTATACACATCTCCGAGCCCACGAGAC
+
BCCCBFCCCCAAGGGGGGGGGGGHHHHGGHHGHHHHHGEFGGGEFGGGFGEFFGHGHHHHHGHHHFHHHGGGGGGGEEEGGFHFHHHGGHHHGHDFFHHHHHHHGHHHHHHHHHGGGGGHHHHGHHFHFHGHHHGBCBFFGGHGGGGGG
@M02034:409:000000000-BFKT7:1:1106:18884:3508 1:N:0:35
AAAGTCGAGGTGCCTAAAGTGGCAACCCAGACTAATAAGCATGTTGGTGGTGTAGAGCTTCCTGTAGCCGCATGGCGTTCGTACTTAAATATGGAACTAACCATTCCAATTTTCGCTGTCTCTTATACACATCTCCGAGCCCACGAGACA
+
BBCCBFBCCCABGGGGGGGGGGGHHHHGGHHGHGHHHHHHHHHHHHHGGGGGHHHHHHHHHHHHHHHHHGGGGGHGFEGGGGHHHHHGHHHHHHGFHHHHGHGHHHHHHGHHHHGGGGGHHHHHHHFHFHFHHHFHDB@DDGHGGGGGD?
@M02034:409:000000000-BFKT7:1:1106:22164:3510 1:N:0:35
AAAGTCGAGGTGCCTAAGGTGGCAACCCAGACTCTTAAGGAGGTTGGTGGTGTAGAGCTTCCTGTAGCCGCATGGCGTTCGTACTTAAATATGGAACTAACCATTCCAATTTTCGCTGTCTCTATACACATCTCCGAGCCCACGAGACAG
+
AAAAADAADDA11BGG111AEFFF1EGGCC0FHHHHHBFFGHGEGHG/FCEFGHFFHGHGGFHHHDFDGEE/>/B0E>F>EGFEGG2FFFGBHFBD1FFCB01>G22GGGHHHE/EA<?FFF2>G21FBFGHHHE/@@CC//?@CCACGF
@M02034:409:000000000-BFKT7:1:1106:23085:3517 1:N:0:35
AAAGTCGAGGTGCCTAAAGTGGCAACCCAGACTAATAATAATGTTGGTGGTGTAGAGCTTCCTGTAGCCGCATGGCGTTC
+
BCCBBDAABBBBGGGGGGGGGGGHHHHGEH2FG33FD5555FGHHHGEC2EEAAF5A5BF5BFEB5FDDEG0EEF10EEF
@M02034:409:000000000-BFKT7:1:1106:18102:3519 1:N:0:35
AAAGTCGAGGTGCCTAAAGTGGCAACCCAGACTGGGTGTGGGGTTGGTGGTGTAGAGCTTCCTGTAGCCGCATGGCGTTCGTACTTAAATATGGAACTAACCATTCCAATTTTCGCTGTCTCTTATACACATCTCCGAGCCCACGAGACA
+
AAABAFBBBBABGGGGGFGEEGFHHHHGGGFGHHEFGGEGGGGGEGG1FE1FAGHHHHHEFHGGF5FGHGGGGGHFFEEGGEHEGHFFGFGEGHFGC3FEGHEGFHFFDGHHHHGGEFAGHFGHHHFHEGDGHHDDE//CGEEFGG?CDE
@M02034:409:000000000-BFKT7:1:1106:21769:3521 1:N:0:35
AAAGTCGAGGTGCCTAAAGTGGCAACCCAGACTCCTCATCAGGTTGGTGGTGTAGAGCTTCCTGTAGCCGCATGGCGTTCGTACTTAAATATGGAACTAACCATTCCAATTTTCGCTGTCTCTTATACACATCTCCG
+
?A3AAFABBBBAGGGGE4FGFGDG4A4EFHFDHHFFHHBGFH3DFGEEFEAFFFD5FAGFHEHHGFAFGGG0EGHFE?EFEEGHHHFBFHHHHF3BFH33GF3BGFHBGGHHG4EGGGE3FGFHFG2BD1FGGHH1C
@M02034:409:000000000-BFKT7:1:1106:20991:3522 1:N:0:35
AAAGTCGAGGTGCCTAAAGTGGCAACCCAGACTAAGGCTGGGGTTGGTGGTGTAGAGCTTCCTGTAGCCGCATGGCGTTCGTACTTAAATATGGAACTAACCATTCCAATTTTCGCTGTCTCTTATACACATCTCCGAGCCCACGAGAC
+
BBBBBFAADDAAGGGGGGGGGGGHGHGGGHHGHHHHHHHHGGFEEGGEFGECCGHGHGGHHHHHHHHHHGGGGGHHGGGEGEHHHFHGFHGHHBB3GBFCGFFGFHFFHHHHHGGEAGGHBGHHHHFHGHHHHHHBB/BCGGHGGGGAE
@M02034:409:000000000-BFKT7:1:1106:11580:3530 1:N:0:35
AAAGTCGAGGTGCCTAAAGTGGCAACCCAGACTAGTACTAATGTTGGGG
+
BCCCBFBCCCCCGGGGGGGGGGGHHHHGGHHGH33D55DF555D5F22A
@M02034:409:000000000-BFKT7:1:1106:20670:3550 1:N:0:35
AAAGTCGAGGTGCCTAAAGTGGCAACCCAGACTACGGATAATGTTGGTGGTGTAGAGCTTCCTGTAGCCGCATGGCGTTCGTACTTAAATATGGAACTAACCATTCCAATTTTCGCTGTCTCTTATACACATCTCCGAGCCCACGAGAC
+
BBCCBFBBBCBBGGGGGGGGGGGHHHHGGHHGHHHGGEGGHHHHHHHGGGEFGHHHHHHGGHHHHHHHHGFFGGHHGGGGGFHHHHHHHHGHHHHGGGFHGHGHHHHHHGHHHHGGGGGFHHHHHHHHHGEHHHGHGBGGGGHGGGGGD
@M02034:409:000000000-BFKT7:1:1106:11939:3553 1:N:0:35
AAAGTCGAGGTGCCTAAAGTGGCAACCCAGACTAAGCCTTCGGTTGGTGGTGTAGAGCTTCCTGTAGCCGCATGGCGTTCGTACTTAAATATGGAACTAACCATTCCAATTTTCGCTGTCTCTTATACACATCTCCGAGCCCACGAGACA
+
3>AABFBBDDABGGGFGFGGGGGGHDGGGHHGHFEFHHHHGHGGEEAAFCEFE3DAFFHHHFHFGHFHHGCEEEHFGEGGGEFCGFH3FGGHHH33FEGGFFHG3GH4FGHHGFEEFAEF3DFDGFGHD22FHHG?B<<BDEH//ACED<
@M02034:409:000000000-BFKT7:1:1106:10265:3564 1:N:0:35
AAAGTCGAGGTGCCTAAAGTGGCAACCCAGACTACTTCGACGGTTGGTGGTGCAGAGCTTCCTGTAGCCGCGTGGCGTTCGTACTTAAATATGGTACTAACCATTCCAATTTTCGCT
+
CCCCCFCCCCCCGGGGGGGFGGGHHHHGGHC23A3DDDDGGGGG1EEEE?FA33D5A3AF5FFG55B531E/>E>/>?>FEE2?/FH33BG??G44B4FG303BF4F33DFGD3//C
@M02034:409:000000000-BFKT7:1:1106:12698:3572 1:N:0:35
AAAGTCGAGGTGCCTAAAGTGGCAACCCAGACTGTGGGTCCGGTTGGTGGTGTAGAGCTTCCTGTAGCCGCATGGCGTTCGTACTTAAATATGGAACTAACCATTCCAATTTTCGCTGTCTCTTATACACATCTCCGAGCCCACGAGACA
+
AABAADAABBBBGGGF4FGGGGGHFHGGGHHGHHHHFFGGHGGEGGGEECEFHHHGGGGFHHHFGBGFHGGGGGHHCEEFF1FFHHHGFHHHHBFFGGF3FGGGHGHHEGFHHH@EDGGFHFHHBGFHGF<GFGG<BC/>A/CFG?D?FF
@M02034:409:000000000-BFKT7:1:1106:18673:3578 1:N:0:35
AAAGTCGAGGTGCCTAAAGTGGCAACCCAGACTATTAAGAATGTTGGTGGTGTAGAGCTTCCTGTAGCCGCATGGCGTTCGTACTTAAATATGGAACTAACCATTCCAATTTTCGCTGTCTCTTATACACATCTCCGAGCCCACGAGACA
+
CCDBCFCCDCCCGGGGGGGGGGGHHHHGGHHGHHHHHHHGHGHHHHHGGGEFHHHHHHHHHHHHHHHHHGGGGGHHGGGGGGHHHHHHHHGGHHFGHHGFGHGHHHHHHHHHHHGGGGGGHGHHHHGHGHEHHHGGD<CGGFHGGGGADC
@M02034:409:000000000-BFKT7:1:1106:19837:3579 1:N:0:35
AAAGTCGAGGTGCCTAAAGTGGCAACCCAGACTCAGCCGAAGGTTGGTGGTGTAGAGCTTCCTGTAGCCGCATGGCGTTCGTACTTAAATATGGAACTAACCATTCCAATTTTCGCTGTCTCTTATACACATCTCCGAGCCCACGAGACA
+
BBBBBFBBBBBBGGGGGGGGGGGHHHHGGHHGHHHHHHGG?EGGHHGGFGGGHHHFHGHHHFHHHHHHHGGGGGHFFEGGGGHHHHHFGHHHGHGGHHHHHHGHHHHHHGHHHHGGGGGGHHHHGHFHHHGHHHGFDBDGGGHGGGGGGG
@M02034:409:000000000-BFKT7:1:1106:16913:3582 1:N:0:35
AAAGTCGAGGTGCCTAAAGTGGCAACCCAGACTTCGAATCCTGTTGGTGGTGTAGAGCTTCCTGTAGCCGCATGGCGTTCGTACTTAAATATGGAACTAACCATTCCAATTTTCGCTGTCTCTTATACACATCTCCGAGCCCACGAGACA
+
CCCDCFACCCCCGGGGGGGGGGGHHHHGGHHGHHHGHHHGHHHHFHHAFEGGGHHFHHHHFHGHHHHGGGGCEGHFGEEGGEGHGHH3DHHGFD33BGFGCEDGHFHFEGHHHHCGG?EGHHHHFHDGHHGHHHHGD<BFGGHGC@DGGC
@M02034:409:000000000-BFKT7:1:1106:10278:3584 1:N:0:35
AAAGTCGAGGTGCCTAAAGTGGCAACCCAGACTACTTCGACGGTTGGTGGTGTAGAGCTTCCTGTAGCCGCATGGCGTTCGTACTTAAATATGGAACTAACCATTCCAATTTTCGCTGTCTCTTATACACATCTCC
+
BBBBBFAA>DB@GFFFGGGGGGGGHHHGGHHGCBBGHHEHF?EGGG0BFE?FGFFB5AFHDFFF@5DEHFG?EAFAEGGGED2CGFGHHHFHFFB??FGHH0EFGFH4BFFHG?EDDAE?3BBGDGBGGBDFCHFF
@M02034:409:000000000-BFKT7:1:1106:9429:3586 1:N:0:35
AAAGTCGAGGTGCCTAAAGTGGCAACCCAGACTTTGGTGGGGGTTGGTGGTGTAGAGCTTCCTGTAGCCGCATGGCGTTCGTACTTAAATATGGAACTAACCATTCCAATTTTCGCTGTCTCTTATACACATCTCCGAGCCCACGAGACA
+
CCCCCFCBCCCCGGGGGFGGGGGHHHHGGHHGHHHHHBFGGGGFGGGGGGEFGHHHHHHHHHHHHFHHHGGGGGHHFGGGGGHHHHHGFHHHHHHGHHGHHHFGHHHGFFHHHHGGGGGHGGHHGHFHGHEHHHGFGACGGEHGGGCGGB
@M02034:409:000000000-BFKT7:1:1106:13474:3593 1:N:0:35
AAAGTCGAGGTGCCTAAAGTGGCAACCCAGACTAATCAGCAGGTTGGTGGTGTAGAGCTTCCTGTAGCCGCATGGCGTTCGTACTTAAATATGGAACTAACCATTCCAATTTTCGCTGTCTCTTATACACATCTCCGAG
+
>AAA>D3A3DAABFFGFGFBGGGGCGHDFHHDHF3GHHHBF2FF3B2AAE1FGFGG5FBEF3GF5GGBGGC0?EG1>>EFEEC?FGF3FHHFEBF3FF33B0BGBFBB4FD?FFE/EDE344FD4BB2BFFFFGFG?/<
@M02034:409:000000000-BFKT7:1:1106:18669:3600 1:N:0:35
AAAGTCGAGGTGCCTAAAGTGGCAACCCAGACTATTAAGAATGTTGGTGGTGTAGAGCTTCCTGTAGCCGCATGGCGTTCGTACTTAAATATGGAACTAACCATTCCAATTTTCGC
+
A?AAAD?AD?A?AGGFGFFGFDFFGHHGA2CFGFHGHHHHHHBGHF2AEBAFGGGAA5FF5FGF5AGBGECEEEHHC>EFAEH1GHFFGH4FG3FFHHHF3FGHHHFFGGGHHF/>
@M02034:409:000000000-BFKT7:1:1106:15792:3604 1:N:0:35
AAAGTCGAGGTGCCTAAAGTGGCAACCCAGACTAATACTAATGTTGGTGGTGTAGAGCTTCCTGTAGCCGCATGGCGTTCGTACTTAAATATGGAACTAACCATTCCAATTTTCGCTGTCTCTTATACACATCTCCG
+
A1AA>D??@D>AGFG1BFEEEGGHHHCFGCHEFGEDHHHHDFHDGFEEFEAFHHHDGBGFDBFG1DFGFGCEGGHC@B/?EGHEFGHF1F@GFFGGHHGHFCBFGHGHHHFHHBE?>?E12DDFFHHGHFHHFF1FB
@M02034:409:000000000-BFKT7:1:1106:15651:3621 1:N:0:35
AAAGTCGAGGTGCCTAAAGTGGCAACCCAGACTGGTTCGGGGGTTGGTGGTGTAGAGCTTCCTGTAGCCGCATGGCGTTCGTACTTAAATATGGAACTAACCATTCCAATTTTCGCTGTCTCTTATACACATCTCCGAGCCCACGAGACA
+
BBBBBFABBBBBGGGGGFGFFGGHFHHGGHHGHHFHFGFGGGGEEECECFEGGGHHHHHHFHGHHHHHHGG@EGGAC?>FGGHHHHHHHHHHHH22GHDFGFFHHBF>?GHHGHGGGGADHFGHHHHGHHHHGGGGE@DGFEEFGGCDGC
@M02034:409:000000000-BFKT7:1:1106:14381:3625 1:N:0:35
AAAGTCGAGGTGCCTAAAGTGGCAACCCAGACTAATCAGCTTGTTGGTGGTGTAGAGCTTCCTGTAGCCGCATGGCGTTCGTACTTAAATATGGAACTAACCATTCCAATTTTCGCTGTCTCTTATACACATCTCCGAGCCCACGAGACA
+
ABAABFAABBAAGFGGGGGGGFFGFHHGGHHGHHGHGHHHHHHHHHHGGGEFGHHHHHHHGHHFFGHFHGGGGGHGFFGGGGGHHHHHHHGHHHDFHHHHHHFHHHHGFHGGHBFGGGGHHHHHGHGHHFHHHHHHGGGGGGHGGGGGGF
@M02034:409:000000000-BFKT7:1:1106:12554:3636 1:N:0:35
AAAGTCGAGGTGCCTAAAGTGGCAACCCAGACTAAGAATAAGGTTGGTGGTGTAGAGCTTCCTGTAGCCGCATGGCGTTCGTACTTAAATATGGAACTAACCATTCCAATTTTCGCTGTCTCTTATACACATCTCCGAGC
+
AAAAAFBADBBAGFGFCGGFFGGHGHHGGHHFHH3FGHGHFHHHHG?FE?EFHBGFGEGHFHHHADFHHEE0EEAF@EGGGGHHGHHF3EGHHHBGFGHFFC3BFFGFBGHHHHCDE/EFHGGFFGFHHF2BGFGBA//>
@M02034:409:000000000-BFKT7:1:1106:10043:3649 1:N:0:35
AAAGTCGAGGTGCCTAAAGTGGCAACCCAGACTCAGGGTCCGGTTGGTGGTGTAGAGCTTCCTGTAGCCGCATGGCGTTCGTACTTAAATATGGAACTAACCATTCCAATTTTCGCTGTCTCTTATACACATCTCCGAGCCCACGAGAC
+
ABBBBFAABBBBGGGGGGGFGGGHHHHGGHHGHHHHHHHHHGGGGGGGFGFGHHHHHGHHHHHHHHHHHGGGGGHHGFGGGGHGHHBGFHGHHHFFGHFGHHGGHHGHGGHHHHGGFGGHHHHHHHGHGGHHHHHFG@CCFGHGGCGGG
@M02034:409:000000000-BFKT7:1:1106:22764:3662 1:N:0:35
AAAGTCGAGGTGCCTAAAGTGGCAACCCAGACTGGTCCTCATGTTGGTGGTGTAGAGCTTCCTGTAGCCGCATGGCGTTCGTACTTAAATATGGAACTAACCATTCCAATTTTCGCTGTCTCTTATACACATCTCCGAGCCCACGAGACA
+
CCCCBFABCCCCGGGGGGGGGGGHHHHGGHGGHHAGHHHHHHHHHHGGGGGGHHHGHHHHGHHHHHHHGGGGGGHGGGGGGGHHHHHHHHGHHGHGFHHHHFFHHHHHHGHHHHGGGGGHHHHHHHHHHHFHHHGHG?CCGEHE?CCGDC
@M02034:409:000000000-BFKT7:1:1106:17274:3670 1:N:0:35
AAAGTCGAGGTGCCTAAAGTGGCAACCCAGACTCAGAAGAATGTTGGTGGTGTAGAGCTTCCTGTAGCCGCATGGCGTTCGTACTTAAATATGGAACTAACCATTCCAATTTTCGCTGTCTCTTATACACATCTCCGAGCCCACGAGAC
+
ABBAAFBCCCCBGGGGGGGGGGGHHHHGDHHGHHHFFHHGHHHFGHHGGGGGHEHGHFHHHHGHGHHHHGGEEEHHGGGGGGHHHHHHHHHHHFGEGHGGHHHHHHGHFHHHHHGGGGGGFGHFGHHFFHFGFGFHG?FBCGAFCGGGG
@M02034:409:000000000-BFKT7:1:1106:14034:3680 1:N:0:35
AAAGTCGAGGTGCCTAAAGTGGCAACCCAGACTGTGCAGGCGGTTGGGGGGG
+
CCCCBFBCCBBAGGGGGGGGGGGFHHFGGHHGHHHHHHHHGGG0E?E0AE/A
@M02034:409:000000000-BFKT7:1:1106:22594:3682 1:N:0:35
AAAGTCGAGGTGCCTAAAGTGGCAACCCAGACTAATAAGAATGTTGGTGGTGTAGAGCTTCCTGTAGCCGCATGGCGTTCGTACTTAAATATGGAACTAACCATTCCAATTTTCGCTGTCTCTTATACACATCTCCGAGCCCACGAGACA
+
BBBBBFBADBBBGGGGGGGGGGGHHHHGGHHGHGHHHHHFHFHHFFHGCEGEABGEFEEFAGFGHHGFFGGAEEC1EB>EEA?GGGH3BFGFDE3@FFGHFC3FFGHFFFFHFFECGGEFDHFF?FBHHFFHHGHDF?/B@/?FC/>EG<
@M02034:409:000000000-BFKT7:1:1106:19215:3693 1:N:0:35
AAAGTCGAGGTGCCTAAAGTGGCAACCCAGACTGGGACTGGGGTTGGTGGTGTAGAGCTTCCTGTAGCCGCATGGCGTTCGTACTTAAATATGGAACTAACCATTCCAATTTTCGCTGTCTCTTATACACATCTCCGAGCCCACGAGACA
+
AAAABFBB@DABGGGGGGGGGGGHHHHGGHHGHHFHHHHHHHGGFGGGGGGGHHHHHHHHGGHHHHHHHGGCFGHHGGGGGEGHHHHGHHGHHHBFFHFGHHHHHGHGHGHHHGGGGGGFFHHGDGGGHHHHHGGDECGGCGHGGCCDGF
@M02034:409:000000000-BFKT7:1:1106:19478:3697 1:N:0:35
AAAGTCGAGGTGCCTAAAGTGGCAACCCAGACTAATACGAAGGTTGGTGGTGTAGAGCTTCCTGTAGCCGCATGGCGTTCGTACTTAAATATGGAACTAACCATTCCAATTTTCGCTGTCTCTTATACACATCTCCGAGCCCACGAGACA
+
BBCCBFBCBBCCGGGGGGGGGGGHHHHGGHHGHHHHGHHGHGGHHHGEFGEFHHHHHHHHHHHHHHHHHGGEGGHGGGGGGGHHHHGHHHFHFHFGHHHHHHGGHGHFFGHHHHGGGGGHHHHHHHFFHHGHHHHHGCFFCGHGGGGDGG
@M02034:409:000000000-BFKT7:1:1106:16162:3704 1:N:0:35
AAAGTCGAGGTGCCAAAAGTGGCAACCCAGACTCAGGCGTCTGTTGGTGGTGTAGAGCTTCCTGTAGCCGCATGGCGTTCGTACTTAAATATGGAACTAACCATTCCAATTTTCGCTGTCTCTTATACACATCTCCGAGCCCACGAGACA
+
BBBBBFBBBBBBGGCGFGGFFGGHHHHGGHHGHHHHHHGFGGGGHFHFFGEFFGHHHHHHHHHHHHHHHGGFGGGHFEEGGEHHHHHGEGHHGHGGHHF3FHHHGHGGHHHHGHGGGGGHFHHHHHGGHFHHHHGFCCDGGGHGGGGGGB
@M02034:409:000000000-BFKT7:1:1106:12634:3711 1:N:0:35
AAAGTCGAGGTGCCTAAAGTGGCAACCCAGACTAAGGGTCAGGTTGGTGGTGTAGAGCTTCCTGTAGCCGCATGGCGTTCGTACTTAAATATGGAACTAACCATTCCAATTTTCGCTGTCTCTTATACACATCTCCGAGCCCACGAGACA
+
CCCCCFCCCCABGGGGGGGGGGGHHHHGGHHGHHHHHHFGHHHHHHGEFGEFGHHHHHHHHHHHHHHHHGGGFGHHGEGGGGHHHHHHHHHHHHEFGHHFHHHHHHHHHHHHHHGGGGGHHHHHHHGHGHHHHHGHGDGGGGHGGGGGGF
@M02034:409:000000000-BFKT7:1:1106:22714:3721 1:N:0:35
AAAGTCGAGGTGCCTAAAGTGGCAACCCAGACTGGTAATAATGTTGGTGGTGTAGAGCTTCCTGTAGCCGCATGGCGTTCGTACTTAAATATGGAACTAACCATTCCAATTTTCGCTGTCTCTTATACACATCTCCGAGCCCACGAGA
+
BABBBFAA@DBBFGGFBG4BGGGHHHGGEHAFHHHFGDFBDDDGGG2EFCE1FAGFFBGEGHBDFGFHHGCAEE11EEFFGGEGGHH3GHHHHD3EFGHHGCEGGHG4BFBGF4>EG/?F4BFG4F4F43BFHHFHC@/@/<?/>/<?
@M02034:409:000000000-BFKT7:1:1106:18780:3721 1:N:0:35
AAAGTCGAGGTGCCTAAAGTGGCAACCCAGACTAAGAGTAATGTTGGTGGTGTAGAGCTTCCTGTAGCCGCATGGCGTTCGTACTTAAATATGGAACTAACCATTCCAATTTTCGCTGTCTCTTATACACATCTCCGAGCCCACGAGACA
+
CCCCCFBBCCCCGGGGGGGGGGGHHHHGGGHGHHHHHHGHHGHGHHHFFGFGHHHHHHHHHHHHHHHHHGGGGGHHGGGGGGHHHHFGFHHHHHFGHHGHHHGHHHHHFGHHHHGGGGGHGFHHGHGGFHFHGHFDD?CFCEHGCGGGGB
@M02034:409:000000000-BFKT7:1:1106:12619:3722 1:N:0:35
AAAGTCGAGGTGCCTAAAGTGGCAACCCAGACTAAGGGTCAGGTTGGTGGTGTAGAGCTTCCTGTAGCCGCATGGCGTTCGTACTTAAATATGGAACTAACCATTCCAATTTTCGCTGTCTCTTATACACATCTCCGAGCCCACGAGAC
+
AABBBFAADDBBGGGGFGGGGGGGHHHGEHHGHHHBHCHHHCGHGHG2E?FEGGHBAGHHBGHHHHHGHGE>EEAFEE@FF>FGHFH33GGFHB3@GEHFFF3BGHG44BEHFFEFGGEFHEFFFBFHEFGCGGGHG>/B/?AFCD?DG
@M02034:409:000000000-BFKT7:1:1106:16153:3722 1:N:0:35
AAAGTCGAGGTGCCAAAAGTGGCAACCCAGACTCAGGCGTCTGTTGGTGGTGTAGAGCTTCCTGTAGCCGCATGGCGTTCGTACTTAAATATGGAACTAACCATTCCAATTTTCGCTGTCTCTTATACACATCTCCGAGCCCACGAGAC
+
BBBBBDA?DDABGGDGGGGGGGGHHHHGGHHGHHHHGHGGGGGHHHHGGGGGHHHHHHHHHHHHHHHHHGGGGGHHGGGGGGHHHHFHFGHHHHFFFHHHGHGHHHHHFGHHHFFGGGGFHHHHGHHHHHHGHHHHGCGGGGHGGGG?E
@M02034:409:000000000-BFKT7:1:1106:17825:3724 1:N:0:35
AAAGTCGAGGTGCCTAAAGTGGCAACCCAGACTCCGGAGAGGGTTGGTGGTGTAGAGCTTCCTGTAGCCGCATGGCGTTCGTACTTAAATATGGAACTAACCATTCCAATTTTCGCTGTCTCTTATACACATCTCCGAGCCCACGAGACA
+
CCCCCFBBCCBBGGGGFGGGGGGHHHHGGHHGHHHGGGGGGGGFGGGGGGEGGHHHHHHHGHHHHHHGHGGGGGHHGEGGGGHHHHHHHHHHGHFFHHHHHHHHHHHHHHHHHHGGGGGHHHHHHHHHHHGHHHHHECGGGGHGGGGFGF
@M02034:409:000000000-BFKT7:1:1106:17996:3727 1:N:0:35
AAAGTCGAGGTGCCTAAAGTGGCAACCCAGACTCGGCCTGAGGTTGGTGGTGTAGAGCTTCCTGTAGCCGCATGGCGTTCGTACTTAAATATGGAACTAACCATTCCAATTTTCGCTGTCTTTATACACATCTCCGAGCCCGCGAGACAG
+
AAAAAFBBBBAAGGGGGGGFGGFHHHHGGFHGHHGGGGGGHHGHHFGGFGEFGHHFHFHHFHHGGGGFHGGEFFGHGGGGGEGEHHHGFHDFGHBGFGFHFHHHFHEGHHHHHHGGGGGFFGHHHGGHFGHGHHHD@C?C?//<CGGGHF
@M02034:409:000000000-BFKT7:1:1106:22886:3729 1:N:0:35
AAAGTCGAGGTGCCTAAAGTGGCAACCCAGACTCCGAAGCAGGTTG
+
BCCCCFABCCCCGGGGGGGGGGGHHHHGGHHGHHHD22A233BG3F
@M02034:409:000000000-BFKT7:1:1106:14662:3738 1:N:0:35
AAAGTCGAGGTGCCTAAAGTGGCAACCCAGACTCAGCAGCAGGTTGGTGGTGTAGAGCTTCCTGTAGCCGCATGGCGTTCGTACTTAAATATGGAACTAACCATTCCAATTTTCGCTGTCTCTTATACACATCTCCGAGCCCACGAGAC
+
BBCCCFABCCBCGGGGGGGGGGGHHHHGGHHGHHHHHHGHHHHGHHGGGGEFFHHGHHHHHHHHGHHHHGGEGGHGGGGGGGHHHHHHHHHHHHFDGHHHHHFHHHHHHHHHHHGGGGGHHHHHHHFHHHHHHHHHGCGGGGHGGGGDG
@M02034:409:000000000-BFKT7:1:1106:22870:3740 1:N:0:35
AAAGTCGAGGTGCCTAAAGTGGCAACCCAGACTCCGAAGAAGGTTGGTGGTGTAGAGCTTCCTGTAGCCGCATGGCGTTCGTACTTAAATATGGAACTAACCATTCCAATTTTCGCTGTCTCTTATACACATCTCCGATCC
+
AAAAAD3A>2AABGGGGGEGGGFHHHHGDGCGHHHGGG2EF3GEFGEEAEEEABGFEHHHEHBBAGGHHEGGFEBF/BEG?EFEHHHFFHHFHFHHGFGFBFBFGBGBFGFGGF/?E/<FFDGDBGFF3C2GFFH2BC//?
@M02034:409:000000000-BFKT7:1:1106:16169:3748 1:N:0:35
AAAGTCGAGGTGCCTAAAGTGGCAACCCAGACTGCGGAGGGGGTTGGTGGTGTAGAGCTTCCTGTAGCCGCATGGCGTTCGTACTTAAATATGGAACTAACCATTCCAATTTTCGCTGTCTCTTATACACATCTCCGAGCCCACGAGACA
+
BABBBFCCCCCCGGGGGGGFGGGHHHHGGHHGHHHGGGGGGGGEGGGEFGEFGHHHHHHHHHHHHHHHHGGGGGHHGEGGGGHHHHHHHHHHGHGFHHHHHHHHHHGHHHHHHHGGGGGFHHHHHHHHHHFHHHHHFD?FGGHGGGGGGB
@M02034:409:000000000-BFKT7:1:1106:8450:3756 1:N:0:35
AAAGTCGAGGTGCCTAAAGTGGCAACCCAGACTGGGTCGGGGGTTGGTGGTGTAGAGCTTCCTGTAGCCGCATGGCGTTCGTACTTAAATATGGAACTAACCATTCCAATTTTCGCTGTCTCTTATACACATCTCCGAGCCCACGAGACA
+
BBBBBFBBBBAAGGGGFEGFGGGHHGHGGHHGHHHHGFGGGGGCEGGGGGFFGHHHHGGHGHHHHHHGHFF@FFHGEEFGGGHHHHHGGHHHHHGFGGGGHHEHHHGFHGHHHGGGGGGGHGHHHHGHGHEFGFFGD?@-@GHGCADGDC
@M02034:409:000000000-BFKT7:1:1106:9530:3758 1:N:0:35
AAAGTCGAGGTGCCTAAAGTGGCAACCCAGACTGGGTTGGGGGTTGGTGGTGTAGAGCTTCCTGTAGCCGCATGGCGTTCGTACTTAAATATGGAACTAACCATTCCAATTTTCGCTGTCTCTTATACACATCTCCGAGCCCACGAGAC
+
AABABFBABBAAGGGGGGGGGGGHHHHGGHFGHHHGGGGGGGGGEGGGGGAFHGHBGHHHHGHHHHFHHGGFEGHFEEGGGGHHHHGGHHFHGHFBGGGHHGFGGHHFGFGHHFGGGGGFFHHHGGFGHHHHHHHGG/ACGGHGGGGFG
@M02034:409:000000000-BFKT7:1:1106:19308:3762 1:N:0:35
AAAGTCGAGGTGCCTAAAGTGGCAACCCAGACTCAGTATACTGTTGGTGGTGTAGAGCTTCCTGTAGCCGCATGGCGTTCGTACTTAAATATGGAACTAACCATTCCAATTTTCGCTGTCTCTTATACACATCTCCGAGCCCACGAGAC
+
AAABBFBBBBBAGGGGGGGGGGGHHHGGGHHGGHHHFGGHHHHHHHEEFEEGHHHHHHGHFGHHHHHHHGFFEGHHGFGGGGHAGHGGFHGHHFGDEHFFHHHHHHFGHGGHHHCGGEFHHFGHFGFGHGFGHHGHG/@CGCHGGCGGG
@M02034:409:000000000-BFKT7:1:1106:19582:3772 1:N:0:35
AAAGTCGAGGTGCCTAAAGTGGCAACCCAGACTGCTGAGAATGTTGGTGGTGTAGAGCTTCCTGTAGCCGCATGGCGTTCGTACTTAAATATGGAACTAACCATTCCAATTTTCGCTGTCTCTTATACACATCTCCGAGCCCACGAGACA
+
CCCCCFBCCBBBGGGGGGGGGGGHHHHGGHHGHHHHHHHHHHHGHHHGGGFFHHHHHHHHHHHHHGHHHGGGGGHHGGGGGGHHHHHHHHHHHGFFHHHHHHGHHGHGHHHHHHGGGGGHHHHHHHHHHGGHHHHHGGGGGGHGGGGGGB
@M02034:409:000000000-BFKT7:1:1106:12262:3772 1:N:0:35
AAAGTCGAGGTGCCTAAAGTGGCAACCCAGACTCCTAATCAGGTTGGTGGTGTAGAGCTTCCTGTAGCCGCATGGCGTTCGTACTTAAATATGGAACTAACCATTCCAATTTTCGCTGTCTCTTATACACATCTCCGAGCCCACGAGACA
+
CCCCCFCCBCCCGGGGGGGGGGGHHHHGGHHGH3B3B553DFGGGHGGGGFGHHHHHHHHHHHHHHHHHGGEGGHGGGGGGGHHHHHHHHHHHHHGHHGHHHHHHHGHFHHHHHGGGGGHHHHHFHGHFHFHHHGHGGGGGGHGGGGGGF
@M02034:409:000000000-BFKT7:1:1106:18982:3772 1:N:0:35
AAAGTCGAGGTGCCTAAAGTGGCAACCCAGACTGGGATGGAGGTTGGTGGTGTAGAGCTTCCTGTAGCCGCATGGCGTTCGTACTTAAATATGGAACTAACCATTCCAATTTTCGCTGTCTCTTATACACATCTCCGAGCCCACGAGACA
+
BBBBAFAABBBAGGGGGFGGGGGHGHGGGHHGHHHHFHEFGGGGGHGGGGGGHHHFHHHHFFHHHFHHHGGCFGGGEGGGGGHHHHGGHHGHHG3B?FFGFFFHHFFGEFGHGDGGGGGHFHHGGGGFFHBHHHHFD/CCGGHE?CC?A>
@M02034:409:000000000-BFKT7:1:1106:13207:3789 1:N:0:35
AAAGTCGAGGTGCCTAAAGTGGCAACCCAGACTGATAATAAGGTTGGTGGTGTAGAGCTTCCTGTAGCCGCATGGCGTTCGTACTTAAATATGGAACTAACCATTCCAATTTTCGCTGTCTCTTATACACATCTCCGAGCCCACGAGAC
+
BBCCCFCCCCCCGGGGGGGGGGGHHHHGGHGGHHGHHHHHHHHHHHGGFFAFGHHHHHHHHHHHHHHHHGGEEGHGEFGGGGFHHHBBGHFHHHGHFHGFHHHHHHHHHHHHHHGGGGGHHGHHHHHHGHHHHHFHFBDGGGHGGGGGG
@M02034:409:000000000-BFKT7:1:1106:19588:3790 1:N:0:35
AAAGTCGAGGTGCCTAAAGTGGCAACCCAGACTGCTGAGAATGTTGGTGGTGTAGAGCTTCCTGTAGCCGCATGGCGTTCGTACTTAAATATGGAACTAACCATTCCAATTTTCGCTGTCTCTTATACACATCTCCGAGCCCACGAGACA
+
A>AAAD1ADDA1BFFA11EGGGFHFEHGCGAEF1GG1BGFDFHHHFEEGCE/BFGEHHGHHHHHF2DFGEEGGGGECEEFGEFGEHGFHBGFBBFFGHDCGG1FHFBDHGHFFGEGGGEGBD2GGFEGGG1<<FFG//>C/F?F<?//C?
@M02034:409:000000000-BFKT7:1:1106:18422:3800 1:N:0:35
AAAGTCGAGGTGCCTAAAGTGGCAACCCAGACTAAGCAGAAGGTTGGTGGTGTAGAGCTTCCTGTAGCCGCATGGCGTTCGTACTTAAATATGGAACTAACCATTCCAATTTTCGCTGTCTCTTATACACATCTCCGAGCCCACGAGACA
+
BBCCCFCCCCBCGGGGGGGGGGGHHHHGGHHGHHGHGHHHHHHHGHGFFGEFGHHHHHHHHHHFGHHHHGFGGGHHEFGGGGGHHHHHHHHHHHFGHHHHHGHHGHGHFHHHHHGGGGGFHFHHFHHHHHHHHHHHGCGGGFHGGGGGGE
@M02034:409:000000000-BFKT7:1:1106:10339:3805 1:N:0:35
AAAGTCGAGGTGCCTAAAGTGGCAACCCAGACTCAGAGTCAGGTTGGTGGTGTAGAGCTTCCTGTAGCCGCATGGCGTTCGTACTTAAATATGGAACTAACCATTCCAATTTTCGCTGTCTCTTATACACATCTCCGAGCCCACGAGACA
+
CCCCCFCCCCCCGGGGGGGGGGGHHHHGGHHGHHHHHHHHHHHHHHGGFGEFFGHHHHHHHHHHHHHHHGGGGGHHGGGGGGHHHHHHHHHHHHGFHHHHHHGHHHGHHGHHHHGGGGGHHGHHHHHGGHHHHHHFDBCCBFHGGGGGGG
@M02034:409:000000000-BFKT7:1:1106:23285:3815 1:N:0:35
AAAGTCGAGGTGCCTAAAGTGGCAACCCAGACTAATCCTAATGTTGGTGGTGTAGAGCTTCCTGTAGCCGCATGGCGTTCGTACTTAAATATGGAACTAACCATTCCAATTTTCGCTGTCTCTTATACACATCTCCGAG
+
AA1AAFAADDAAGGG1BDGGGGFHHHHGGHHGHHHHGHHHHHHHHHHEFGBBFHFGHGGHGHHGGHHHHCEEEGHHEEGGGGHHHHBGHHDGHFFFFHHGHHHHFGGFBFFGGFEGGGGHHGHHHHHH2GFFGH>GC/C
@M02034:409:000000000-BFKT7:1:1106:21982:3826 1:N:0:35
AAAGTCGAGGTGCCTAAAGTGGCAACCCAGACTAAGAGTCAGGTTGGTGGTGTAGAGCTTCCTGTAGCCGCATGGCGTTCGTACTTAAATATGGAACTAACCATTCCAATTTTCGCTGTCTCTTATACACATCTCCGAGCCCACGAGACA
+
BCCCCFBCCCBCGGGGGGGGGGGHHHHGGHHGHHHHHHHHHHHHHHGFFEEGHFHHHHHHHHHHHHHHHGGEGGFFFEGGGGHHHHHHHHHHHHBFFHHHHFFHHHHHHGHHHHGGGGGHHHHHFFHHHHGHHHHHFCDGGGHGGGGCG=
@M02034:409:000000000-BFKT7:1:1106:12749:3828 1:N:0:35
AAAGTCGAGGTGCCTAAAGTGGCAACCCAGACTGGGAGGGGGGTTGGTGGTGTAGAGCTTCCTGTAGCCGCATGGCGTTCGTACTTAAATATGGAACTCACCATTCCAATTTTCGCTGTCTCTTATACACATCTCCGAGCCCACGAGACA
+
ABAAAFBADBABGGGGGGGGGDFHHHHFGEFGHHHGGFECEFCDFGGDFGCFHHHFFDGHHGHFFHHGHGCCGGHHDDGGGDHHHHFFGHFHHFBGGH0:CFBCGHGGHFHHHFCGGFGGGGGGGGBFFFFGGGFFD-:@CEFFF;BDD9
@M02034:409:000000000-BFKT7:1:1106:16844:3839 1:N:0:35
AAAGTCGAGGTGCCTAAAGTGGCAACCCAGACTGCGCCGACTGTTGGTGGTGTAGAGCTTCCTGTAGCCGCATGGCGTTCGTACTTAAATATGGAACTAACCATTCCAATTTTCGCTGTCTCTTATACACATCCCGAGCCCACGAGACAG
+
CCBCCFBCCCBBGGGGGGGGGGGHHHHGGHHGHHHGGGGGGGGHHHHGGGEFGHHHHHHHHHHHHHHHHGGGGGHHGEGGGGFHHHHHHHHHGHGHHHHHHHGHHHHHGHHHHHGGGGGHHHHHHHHHHHHHHGHGGGGGGHGGGGGGHF
@M02034:409:000000000-BFKT7:1:1106:9511:3854 1:N:0:35
AAAGTCGAGGTGCCTAAAGTGGCAACCCAGACTAATGATAAGGTTGGTGGTGTAGAGCTTCCTGTAGCCGCATGGCGTTCGTACTTAAATATGGAACTAACCATTCCAATTTTCGCTGTCTCTTATACACATCTCCGAGCCCACGAGAC
+
BBBBBFBB@BAAGGGGGGGGGGGHHHHGGHGGHGBGHHHHHHHGGHGGGGEFGFHFHHHHHHHHHGHHHGG?EGHHGAEGGGHGHHGGHHFHHH@3FHGHHHHGFHHHHGHHHHEGGGGGHHHHHHGHGHFGHHDB/>@FGGHGGGGGG
@M02034:409:000000000-BFKT7:1:1106:19926:3858 1:N:0:35
AAAGTCGAGGTGCCTAAAGTGGCAACCCAGACTAGTACTAAGGTTGGTGGTGTAGAGCTTCCTGTAGCCGCATGGCGTTCGTACTTAAATATGGAACTAACCATTCCAATTTTCGCTGTCTCTTATACACATCTCCGAGCCCACGAGACA
+
BBBBADABBBBBGGGGGGGGGGGHHHHGGHHGHHHHHHHHHHGGGHGDFGGGHHHFHHHHHHHHHHHGHGGGGGGEFEGGGGHHHHHHHHHHHHFFHHFGGFBGHFHGHGHHHHGGGGGGHHHHHHGHHGFHHHGHG/CFGFHGGCCGGF
@M02034:409:000000000-BFKT7:1:1106:11077:3884 1:N:0:35
AAAGTCGAGGTGCCTAAAGTGGCAACCCAGACTAAGGCTGGGGTTGGTGGTGTAGAGCTTCCTGTAGCCGCATGGCGTTCGTACTTAAATATGGAACTAACCATTCCAATTTTCGCTGTCTCTTATACACATCTC
+
BBBBBFBBBBBBGGGFGGGGGGGHHGHGGGHGHGHHHFHHGGGGEGCAF?EAF3F55AFHFFHFB5BBF>E0EA?1E?E?E?2?EGF33BFEFG33BFFF3F3BFEG4?BGGF4<EEEC2BFFGFD33?22BFGG
@M02034:409:000000000-BFKT7:1:1106:9581:3887 1:N:0:35
AAAGTCGAGGTGCCTAAAGTGGCAACCCAGACTACGAAGAATGTTGGTGGTGTAGAGCTTCCTGTAGCCGCATGGCGTTCGTACTTAAATATGGAACTAACCATTCCAATTTTCGCTGTCTCTTATACACATCTCCGAGCCCACGAGACA
+
BBABBFABBBAAGGGGGGGGGGGGHHGGGHHGHHHGEHGGHHHHHHHGGGEFGHHHHHHHHHHHHHHHHGEGGGHHGFGFGGEHHHHGHHGHHFFECGGFHHHHFHHFFGHHHHCGGGGHHHHHGHFGHHHGHHHFGC?CDFGGGGGFGG
@M02034:409:000000000-BFKT7:1:1106:12088:3894 1:N:0:35
AAAGTCGAGGTGCCTAAAGTGGCAACCCAGACTAATAATCAGGTTGGTGGTGTAGAGCTTCCTGTAGCCGCATGGCGTTCGTACTTAAATATGGAACTAACCATTCCAATTTTCGCTGTCTCTTATACACATCTCCGAGCCCACGAGACA
+
CCCDCFCCCCBBGGGGGGGGGGGHHDHGGHHGHGHHHFHHGHHHHHGEGGGGHFHEGFHHFHHHHFHEGGGEFGHGEEEGGGHHHHHHGHHHHHBDGHHHFFBFGFHFDFGHHFGGGGFFHHFHFHEDGHHFHHHFB/BC@FEFDGGDFF
@M02034:409:000000000-BFKT7:1:1106:11068:3900 1:N:0:35
AAAGTCGAGGTGCCTAAAGTGGCAACCCAGACTAAGGCTGGGGTTGGTGGTGTAGAGC
+
AAAAAFAADBABGGGGGGGGGGDHHHGGFHHGFF3BGCFC2EAEEE0EF1AFA3D555
@M02034:409:000000000-BFKT7:1:1106:17694:3901 1:N:0:35
AAAGTCGAGGTGCCTAAAGTGGCAACCCAGACTAGTCGGACGGTTGGTGGTGTAGAGCTTCCTGTAGCCGCATGGCGTTCGTACTTAAATATGGAACTAACCATTCCAATTTTCGCTGTCTCTTATACACATCTCCGAGCCCACGAGAC
+
BBBBBFBBBBAAFGGGGGGGGGGHHHHGGGHGHHHHHGGGGGGGGGGFFGAFGHGFHHHHHFHHFGHHHGGEFGHHGGGGGGHHHHHBGHGHGFFDHHGFHGFGFHHFGHHHHHGGGGGHHHHHHHHHGFFHHHHFG@FCFGHGGGGGD
@M02034:409:000000000-BFKT7:1:1106:21056:3906 1:N:0:35
AAAGTCGAGGTGCCTAAAGTGGCAACCCAGACTGCGTCGGGGGTTGGTGGTGTAGAGCTTCCTGTAGCCGCATGGCGTTCGTACTTAAATATGGAACTAACCATTCCAATTTTCGCTGTCTCTTATACACATCTCCGAGCCCACGAGAC
+
1>AAAFAAD?A?GGGF1BFGFGFHBGFEGAAFFGCEAECECGCEECEGGGEAGDHB1EGHFGHHHFGHG/EEFFGAEEEECEHHFGHBBGH>GBB1<GHFHFHGHHFDFHFHHFGCF/EHFHGGDGDGDGGFBGFFCCC@AEHEC@CAC
@M02034:409:000000000-BFKT7:1:1106:14939:3906 1:N:0:35
AAAGTCGAGGTGCCTAAAGTGGCAACCCAGACTACTGTTGGTGTTGGTGGTGTAGAGCTTCCTGTAGCCGCATGGCGTTCGTACTTAAATATGGAACTAACCATTCCAATTTTCGCTGTCTCTTATACACATCTCCGAGCCCACGAGAC
+
BBCCCFBBCCBCGGGGGGGGGGGHHHHGGHHGHHBFHEGGHGGHEHHAFAEFAEGDFAGHAGHHGFFDHGGEFFF1E?EFEEFGHHHHHFHFHF33BGGFBG3FFDHHHGHHHDFGGGEGGHFHFG3FFGFHHGHHG?@DBFHGCGCDF
@M02034:409:000000000-BFKT7:1:1106:16759:3912 1:N:0:35
AAAGTCGAGGTGCCTAAAGTGGCAACCCAGACTCAGAAGGATGTTGGTGGTGTAGAGCTTCCTGTAGCCGCATGGCGTTCGTACTTAAATATGGAACTAACCATTCCAATTTTCGCTGTCTCTTATACACATCTCCGAGCCCACGAGAC
+
A>AAADAABB2AFGGGGGGFGFGFFHGFGEEGHHFFFFFHHHFHHGHEFAAFGHHFHHHHHCHFFGGFHGAEEEHGEEFFFE2EGFGEHHHFGFDGHHHFH0GHBGHGHHHHHHGGGGFHHHGHHHFHGHHHHHHHFCGGGAGFCCGGG
@M02034:409:000000000-BFKT7:1:1106:12102:3913 1:N:0:35
AAAGTCGAGGTGCCTAAAGTGGCAACCCAGACTAATAATCAGGTTGGTGGTGTAGAGCTTCCTGTAGCCGCATGGCGTTCGTACTTAAATATGGAACTAACCATTCCAATTTTCGCTGTCTCTTATACACATCTCCGAGCCCACGAGAC
+
A3AAAFBAADBAFGGGGGGGBFFFGDFGGGDGHCHFFFFHHFCDGFGEFGGFHGHGEFBGHFHGHHHGHGGGGGHHGEGGGFHHHFGGGHGHHHFFHHGHHHGHHHGH4FGHHHGFGDEFEBGFHHDGFHGHGHH1CCDGGGEEG?CFD
@M02034:409:000000000-BFKT7:1:1106:16669:3920 1:N:0:35
AAAGTCGAGGTGCCTAAAGTGGCAACCCAGACTCCGCCTACTGTTGGTGGTGTAGAGCTTCCTGTAGCCGCATGGCGTTCGTACTTAAATATGGAATAACCATTCCAATTTTCGCTGTCTCTTATACACATCTCCGAGCCCACGAGACAG
+
AAAAAFBBBBAAGGGFGFFGGGGHHHHGGHHGHHHGGGGGGHFFGHHEFGEGAGHHHHFFHHFGGHHGHGGEEGHHGGGFFEFHHHHHHHHHHHFDFFFFHHGHHGHGGHGHHGGGGGHHHHGFFHFHHGHHGGGGGGCFGGGCCCG/GF
@M02034:409:000000000-BFKT7:1:1106:16689:3923 1:N:0:35
AAAGTCGAGGTGCCTAAAGTGGCAACCCAGACTGATAAGACTGTTGGTGGTGTAGAGCTTCCTGTAGCCGCATGGCGTTCGTACTTAAATATGGAACTAACCATTCCAATTTTCGCTGTCTCTT
+
ABABBFAABDABGGGGGGGGGGGHHHHGGHHGHB3DD53G3BGGHHHEFGEFHHHFHHHGHHHHHHHHHGGGGGHHGGGGGGHHHHHDGHGGHGGBB3G3B13B3F4F?FGH4B>E?E<34FFD
@M02034:409:000000000-BFKT7:1:1106:15481:3926 1:N:0:35
AAAGTCGAGGTGCCTAAAGTGGCAACCCAGACTGGGGGGGGGGTTGGTGGTGTAGAGCTTCCTGTAGCCCCATGGCGTTCGTACTTAAATATGGAACTAACCATTCCAATTTTCGCTGTCTCTTATACACATCTCCGAGCCCACGAGAC
+
BAABAFBBBBBBGGGGGGGGGGGHHHHGGHHGHHHHGGGGFFFF?FF9AD.A.BB/FFFFFBFFBFFFFFFFFFFADFFFFDFEEFFFFFEFFF/BFFFFFFEBFFFFFFFFFFFFFFFFFFFFFFFFFFFFFFFFD:BFFFFFFFADF
@M02034:409:000000000-BFKT7:1:1106:20792:3937 1:N:0:35
AAAGTCGAGGTGCCTAAAGTGGCAACCCAGACTGGGAAGGAGGTTGGTGGTGTAGAGCTTCCTGTAGCCGCATGGCGTTCGTACTTAAATATGGAACTAACCATTCCAATTTTCGCTGTCTCTTATACACATCTCCGAGCCCACGAGACA
+
CCCCCFCCBCBCGGGGGGGGGGGHHHHGGHHGHHACEFEGC2EEGGEAA1FFA3GBF5GFAGHHGAGHFGG>EGF1EEEFEECFGGHFHHHBGG33BGGHHC3FE4G4BDFHH4EGGEGHHHGFBF3?FGFFFFGFFB@DCFEFCA/AA>
@M02034:409:000000000-BFKT7:1:1106:17078:3941 1:N:0:35
AAAGTCGAGGTGCCTAAAGTGGCAACCCAGACTCCGACTGCTGTTGGTGGTGTAGAGCTTCCTGTAGCCGCATGGCGTTCGTACTTAAATATGGAACTAACCATTCCAATTTTCGCTGTCTCTTATACACATCTCCGAGCCCACGAGAC
+
ABBBBFBBBBABGGGGGGGFGGGHHHHFGHHGGHHGGGGGHHHHHHHGGGEFGHHFGHHHHHHHHHHFHGGFGGHHEEGGGGHHHHHBDGGHHHFFGGFFGHFHGHHFBHHFHFGGGGGFHHHFHFGGGHHHHHGFFGGGGGHCCD?AF
@M02034:409:000000000-BFKT7:1:1106:10316:3942 1:N:0:35
AAAGTCGAGGTGCCTAAAGTGGCAACCCAGACTCCGGAGAAGGTTGGTGGTGTAGAGCTTCCTGTAGCCGCATGGCGTTCGTACTTAAATATGGAACTAACCATTCCAATTTTCGCTGTCTCTTATACACATCTCCGAGCCCACGAGACA
+
CCCCCFBBCCBCGGGGGGGGGGGHHHHGGHHGHHFGGGGEGFHHHFEGFCEFADGAG5ABBGHFHHFFFEGEEEE1>EEGGABHEHGFHFHGHH33BBEH3E3BFFG4?BEHE4/EFF<FDHGFDF?BFFBFHHHEE/BD<FFGF@C?A<
@M02034:409:000000000-BFKT7:1:1106:23542:3942 1:N:0:35
AAAGTCGAGGTGCCTAAAGTGGCAACCCAGACTAGTTGTCAGGTTGGTGGTGTAGAGCTTCCTGTAGCCGCATGGCGTTCGTACTTAAATATGGAACTAACCATTCCAATTTTCGCTGTCTCTTATCACATCTCCGAGCCCACGAGACAG
+
BBBBBFBBBBABGGGGGGGGGGGFHHHGGHFFHHHGHHHHHHHGGHGGFEAFFFHFHFHHHFHHHHHHHGGEGGHEEBEGGGHHHHHHHHHHHHFGFHGHHHHHHHHHGHHHHHGGGGEFFHHHHHGHHEHHHHHGGGGGGHGGCCGGHG
@M02034:409:000000000-BFKT7:1:1106:11821:3947 1:N:0:35
AAAGTCGAGGTGCCTAAAGTGGCAACCCAGACTAATGCTCATGTTGGTGGTGTAGAGCTTCCTGTAGCCGCATGGCGTTCGTACTTAAATATGGAACTAACCATTCCAATTTTCGCTGTCTCTTATACACATCTCCGAGCCCACGAGAC
+
BBBCBFAABCCCGGGGGGGGGGGHHHHGGHHGHHHHHHHHHHHHHHHGFGFFHHHHHHHHHHHHHHHGHGGGGGHHGGGGGGHHHHHHGHHHHHBFHHHHHHGHHHHHHHHHHHGGGGGHHHHHFHHHFHHHGHHGFBDGGGHGGGGGG
@M02034:409:000000000-BFKT7:1:1106:8003:3950 1:N:0:35
AAAGTCGAGGTGCCTAAAGTGGCAACCCAGACTCATCCTAATGTTGGTGGTGTAGAGCTTCCTGTAGCCGCATGGCGTTCGTACTTAAATATGGAACTAACCATTCCAATTTTCGCTGTCTCTTATACACATCTCCGAGCCCACGAGAC
+
BBABBFBABBBBGGGGGGGFGGGHHHHGGHHEHC3AF3B5DFGHHHGFFEGGHHHHHHHHGHHHHHHFGGG?EFGFEGGGGGFHHHHFFFGHHFGFGHHHGGBGHHHGHHHHHHGGGGGHHHGFEHHFHHHHHHHED</CG//A@//?C
@M02034:409:000000000-BFKT7:1:1106:17207:3955 1:N:0:35
AAAGTCGAGGTGCCTAAAGTGGCAACCCAGACTATGACTCATGTTGGTGGTGTAGAGCTTCCTGTAGCCGCATGGCGTTCGTACTTAAATATGGAACTAACCATTCCAATTTTCGCTGTCTCTTATACACATCTCCGAGCCCACGAGAC
+
CCCCCFBBCCBBGGGGGGGGGGGHHHHGGHHGHHHHHHHHHHHHHHHGFGEFHHHHHHHHHHHHHHHHHGGEGGHHGFGGGGHHHHHGHHFHHHGGGHGHHHHHHHGHHHHHHHGGGGGGHHHHFHHHGHHHHHHHGDFGGGHGGGGGG
@M02034:409:000000000-BFKT7:1:1106:18236:3955 1:N:0:35
AAAGTCGAGGTGCCTAAAGTGGCAACCCAGACTTCTTCTCATGTTGGTGGTGTAGAGCTTCCTGTAGCCGCATGGCGTTCGTACTTAAATATGGAACTAACCATTCCAATTTTCGCTGTCTCTTATACACATCTCCGAGCCCACGAGAC
+
AA>ABFBADBABGGGGGGGGGFGGFHFGGHDFHHFFFFFDHHFHHHGEFEAFHFE5G5GGHEHHGHHHHGGEEGHHGEGFGEGHGHFEHHBDGF3GHHGHHHHHHHGFHHHHHHFGGGFHHHHHFGHGHHHHHFHFGBDDGGEGGGGGG
@M02034:409:000000000-BFKT7:1:1106:14275:3961 1:N:0:35
AAAGTCGAGGTGCCTAAAGTGGCAACCCAGACTCAGAATAATGTTGGTGGTGTAGAGCTTCCTGTAGCCGCATGGCGTTCGTACTTAAATATGGAACTAACCATTCCAATTTTCGCTGTCTCTTATACACATCTCCGAGCCCACGAGACA
+
AA?AAFABBB>AGGGGFGGGGGDBGHCEGFHGHHHHHHHGHHHFHGGEFFEFFEFDGHHHHFHGFHFHHGGGGGHHGEGGGEFHHHFBFHGFGHFFHHHHHGHHHHHEGHGHGHGGGGEGHHHHHHHFDGFHHHGBECCCCFCFCGGGG?
@M02034:409:000000000-BFKT7:1:1106:8121:3977 1:N:0:35
AAAGTCGAGGTGCCTAAAGTGGCAACCCAGACTACTGAGTCGGTTGGTGGTGTAGAGCTTCCTGTAGCCGCATGGCGTTCGTACTTAAATATGGAACTAACCATTCCAATTTTCGCTGTCTCTTATACACATCTCCGAGCCCACGAGACA
+
BBCCCFCBCCCCGGGGGGGGGGGHHHHGGHHAFHFHGFHEAECGEGGGFGGAGFG5F5FFBGHGHFGDFFEGEFA1EBEEEE211FG@FGGFGF?3BFGBC03FHBGDHFGHHDEGG?EFHHFHBH?FFFFCFDDFD/DC@?GGGGGCG<
@M02034:409:000000000-BFKT7:1:1106:9586:3979 1:N:0:35
AAAGTCGAGGTGCCTAAAGTGGCAACCCAGACTAATAATAAGGTTGGTGGTGTAGAGCTTCCTGTAGCCGCATGGCGTTCGTACTTAAATATGGAACTAACCATTCCAATTTTCGCTGTCTCTTATACACATCTCCGAGCCCACGAGACA
+
BBBBBFBB@BABGGGGGGGGGGGHHHHGGHHGHHFGHHHHHHGHHHEGGGGFGHHGHHHHHHHGHGGHHGGEEGGAEEEGGFHHHHHHGFHHHHB@GFHFHFFGHHHBFGHHHHF?FFGHHHHHGHGHHGHHHFFFDBDGGG/CF/<AG?
@M02034:409:000000000-BFKT7:1:1106:21178:3979 1:N:0:35
AAAGTCGAGGTGCCTAAAGTGGCAACCCAGACTACTCAGAAGGTTGGTGGTGTAGAGCTTCCTGTAGCCGCATGGCGTTCGTACTTAAATATGGAACTAACCATTCCAATTTTCGCTGTCTCTTATACACATCTCCGAGCCCACGAGACA
+
BBBBBFABBBBBGGGGGGGFCGGHHFGGGFHGHGHGHCFDGHHFGHGEFDEFHHHGHHHHGAGGFHHHHGEEEEHGGEFGGGFHHHHFDGFHHHBGCG3BCGBGGHFFHGHHHHGFFGGHHHHH4GFHFHHHFHFHF@<B/CGFD?@AA?
@M02034:409:000000000-BFKT7:1:1106:21039:3985 1:N:0:35
AAAGTCGAGGTGCCTAAAGTGGCAACCCAGACTACTAATAAGGTTGGTGGTGTAGAGCTTCCTGTAGCCGCATGGCGTTCGTACTTAAATATGGAACTAACCATTCCAATTTTCGCTGTCTCTTATACACATCTCCGAGCCCACGAGACA
+
CCCCCFCCCCCCGGGGGGGGGGGHHHHGGHGGHHHHHHHHHHHHHHGGGGFFHHHHHHHHHHHHHHHHHGGGGGHHGGGGGGHHHHGGHHHHHHGHHHHHHHHHHHHHHGHHHHGGGGGHHHHHHHHHHHGHHHHGG@GGGGHGGGGDGF
@M02034:409:000000000-BFKT7:1:1106:22560:3992 1:N:0:35
AAAGTCGAGGTGCCTAAAGTGGCAACCCAGACTTCGTCGAAGGTTGGTGGTGTAGAGCTTCCTGTAGCCGCATGGCGTTCGTACTTAAATATGGAACTAACCATTCCAATTTTCGCTGTCTCTTATACACATCTCCGAGCCCACGAGACA
+
CCCCCFCCCCCBGGGGGGGGGGGHHHHGGHGGHHBFGAEAFFGHGHGEFGEFGFHBGFFGGHHHHFGFHFE>EEHFEEGGGFGHHHHHHHGHFG33FGGHGEDGFGHDHFGHHHGGGGGHFHHHGHFHGFGFHHHEG?DGG/GFG/CDD<
@M02034:409:000000000-BFKT7:1:1106:17361:3992 1:N:0:35
AAAGTCGAGGTGCCTAAAGTGGCAACCCAGACTGCTCAGCATGTTGGTGGTGTAGAGCTTCCTGTAGCCGCATGGCGTTCGTACTTAAATATGGAACTAACCATTCCAATTTTCGCTGTCTCTTATACACATCTCCGAGCCCACGAGACA
+
CCCCCFCCCCBBGGGGGGGFGGGHHHHGGHHGHHHGFHHHGHHHHHHGGGEGHHHHHHHHHHHHHHHGHGGCGGHHGEGGGEGHHHGHHHHHGGFGHHGFHHGHHHGHHHHHHHGGGGGGHHHHHHGHHHGHHHFDF@DGGGHGGGGGGE
@M02034:409:000000000-BFKT7:1:1106:17589:3992 1:N:0:35
AAAGTCGAGGTGCCTAAAGTGGCAACCCAGACTGGGCGTGGTGTTGGTGGTGTAGAGCTTCCTGTAGCCGCATGGCGTTCGTACTTAAATATGGAACTAACCATTCCAATTTTCGCTGTCTCTTATACACATCTCCGAGCCCACGAGACA
+
AABCAFBBBBBCGGGGGGGFGGGHHHHGGHHGHHHHGGGEGHGHGHHFFGEFGFHHHGHHHGHHGHHHHGGGGGHHGEGGGFHHHHHHFHGHHHEFFHGGHHFHHHGHHHHHHHGGGGGGHHHHFHHHHHGHGHGFF@CDFGHGGGGGDB
@M02034:409:000000000-BFKT7:1:1106:22543:3996 1:N:0:35
AAAGTCGAGGTGCCTAAAGTGGCAACCCAGACTTCGTCGAAGGTTGGTGGTGTAGAGCTTCCTGTAGCCGCATGGCGTTCGTACTTAAATATGGAACTAACCATTCCAATTTTCGCTGTCTCTTATACACATCTCCGAGCCCAC
+
A>11ADAAD1>AFGGGFGBGFFGHHHHGFEGFHHHGFEEEFFCHGBEFEGEFHHHGHGEFHFHHFFHHFGGGCGFFEG?EEEGHGHHBGGFHHGHGHHGHHGEHGHFHFBGFHEE?EEFHHFFGFHBGFHGHHFGBCC//@FHF
@M02034:409:000000000-BFKT7:1:1106:21160:3997 1:N:0:35
AAAGTCGAGGTGCCTAAAGTGGCAACCCAGACTACTCAGAAGGTTGG
+
>1A11BA1>1>>BFGGGE1BE1EEEHFEGAGFG101F11B11BA1AE
@M02034:409:000000000-BFKT7:1:1106:23492:4040 1:N:0:35
AAAGTCGAGGTGCCTAAAGTGGCAACCCAGACTACTACTCCGGTTGGTGGTGTAGAGCTTCCTGTAGCCGCATGGCGTTCGTACTTAAATATGGAACTAACCATTCCAATTTTCGCTGTCTCTTATACACATCTCCGAGCCCACGAGAC
+
AABBBFBBBDBBGGGGGGGGGGGFHHHGGHFGHG3GHHHGHGGEEGGFAEECAGHGFHFGAFFGHFHFBE@EEGHAEEEGEFBGGFFFBGGFHH3DCGEGFFFHHHBFGGHHFG?GGEGHHHHHHGDDF22CGGFFDC/<<FCFGGGC?
@M02034:409:000000000-BFKT7:1:1106:19519:4041 1:N:0:35
AAAGTCGAGGTGCCTAAAGTGGCAACCCAGACTACGCAGCGGGTTGGTGGTGTAGAGCTTCCTGTAGCCGCATGGCGTTCGTACTTAAATATGGAACTAACCATTCCAATTTTCGCTGTCTCTTATACACATCTCCGAGCCCACGAGAC
+
BBABBFBBBBAABGGFGFFGGGGGHGHGGHHFHHHEEGGFGFEEFEEEFA1BFDFDGHHHFHHFGHHHHG/>EEHHE?EFGGHHHHFFGHFDGH3FFHFCFFGHHHB43BFGGDDDECE2G>FGBF2@@<2@22FG?>@@@FH.>@DGF
@M02034:409:000000000-BFKT7:1:1106:18181:4053 1:N:0:35
AAAGTCGAGGTGCCTAAAGTGGCAACCCAGACTGAGGGGACGGTTGGTGGTGTAGAGCTTCCTGTAGCCGCATGGCGTTCGTACTTAAATATGGAACTAACCATTCCAATTTTCGCTGTCTCTTATACACATCTCCGAGCCCACGAGACA
+
AA3AADABDBABFGGGGGGGGFD4EFHEDEAEGF3E2?EAEEGGGGGGGGGGFEG5GHHHBFBGGFHHHDCCEGHHEE@FGGFEGFGHFGHFGG3FHHFBEF3FHFHDFFFHH2CDGDDDFHGHHGBGFHGHHHFGG@@DCG/FC-AA?>
@M02034:409:000000000-BFKT7:1:1106:23597:4054 1:N:0:35
AAAGTCGAGGTGCCTAAAGTGGCAACCCAGACTGAGAAGCAGGTTGGTGGTGTAGAGCTTCCTGTAGCCGCATGGCGTTCGTACTTAAATATGGAACTAACCATTCCAATTTTCGCTGTCTCTTATACACATCTCCGAGCCCACGAGACA
+
AAB?ADAABBAAFGGFFBGGGGGHH4AEGHHGHHHGHFGHHHAGFGEEAEACGGHHHHHHHHHHHHHGHAEEFGHFGGGFGEHGHHGHHHFGHH3DCHHHHHHHHHHHGHHHHHGGGGGHHHHHFHGHFFFHHHGGGF<BDGHGCFGDDF
@M02034:409:000000000-BFKT7:1:1106:11951:4061 1:N:0:35
AAAGTCGAGGTGCCTAAAGTGGCAACCCAGACTCAGCCGGCTGTTGGTGGTGTAGAGCTTCCTGTAGCCGCATGGCGTTCGTACTTAAATATGGAACTAACCATTCCAATTTTCGCTGTCTCTTATACACATCTCCGAGCCCACGAGACA
+
CCCCCFCCCCBCGGGGGGGGGGGHHHHGGHGGHBCGHHGGGGGHGHGEFGGFGDGB55BGEGGHAEG5FEGEEGH1EEEEEEFHEGH3FFFFHH3FFGHHGABFGFHBFF3FGBE?FF/BDFFG3BBFFB?@GGF2?<@DFCCFC/@D.<
@M02034:409:000000000-BFKT7:1:1106:8576:4067 1:N:0:35
AAAGTCGAGGTGCCTAAAGTGGCAACCCAGACTAATGGTAAGGTTGGTGGTGTAGAG
+
BBBBBFBBBBBBGGGGGGGGGGGHHHFFGHHGH33DFGA55BBGE22B22BAA3D55
@M02034:409:000000000-BFKT7:1:1106:18862:4070 1:N:0:35
AAAGTCGAGGTGCCTAAAGTGGCAACCCAGACTGAGAATCTGGTTGGTGGTGTAGAGCTTCCTGTAGCCGCATGGCGTTCGTACTTAAATATGGAACTAACCATTCCAATTTTCGCTGTCTCTTATACACATCTCCGAGCCCACGAGACA
+
BCCCCFCCCBBBGGGGGGGGGGGHHHHGGHHGHHHHHHHHHHHFHGGEFGEFHHHGHHHHHHHHHHHHHGGGGGHHGFGGGGHHHHHHHHHHGHDDGHHHHHEHHHFHHHHHHHGGGGGGHGHHHHGHHFFHGHHHGCGGGGHGGGGGFC
@M02034:409:000000000-BFKT7:1:1106:8627:4077 1:N:0:35
AAAGTCGAGGTGCCTAAAGTGGCAACCCAGACTAGTAAGAATGTTGGTGGTGTAGAGCTTCCTGTAGCCGCATGGCGTTCGTACTTAAATATGGAACTAACCATTCCAATTTTCGCTGTCTCTTATACACATCTCCGAGCCCACGAGAC
+
A?ABAFA>AAAAFGGB4BFFGFGHFCFDFHHFHHHHHHGHFFGGHHGEFF2AEFGHHHHGHFHHHHHFDEEFGGGHGGGGGEFCHHFEBGBHHF@GECDGGGGBBFBFFGGHHHG/EFGFHBGGBGF4BFBGFGBB/>/CDACF?<</C
@M02034:409:000000000-BFKT7:1:1106:16278:4081 1:N:0:35
AAAGTCGAGGTGCCTAAAGTGGCAACCCAGACTACGAAGACGGTTGGTGGTGTAGAGCTTCCTGTAGCCGCATGGCGTTCGTACTTAAATATGGAACTAACCATTCCAATTTTCGCTGTCTCTTATACACATCTCCGAGCCCACGAGACA
+
BCCCBFBCCBBBGGGGGGGGGGGHHHHGGHHGHHHGGHGGHGGFGGGGFGEFHHHFHHHHGHHHGHFGHGGCGGGFFEFEGEGHHHHHGGHFGFBFGHHHGHFGGFHFEGHHHGCGGGDDDFGFFHDHGHHCHGFGE<<CGAGEGGGGDF
@M02034:409:000000000-BFKT7:1:1106:15655:4100 1:N:0:35
AAAGTCGAGGTGCCTAAAGTGGCAACCCAGACTAAGAATACGGTTGGTGGTGTAGAGCTTCCTGTAGCCGCATGGCGTTCGTACTTAAATATGGAACTAACCATTCCAATTTTCGCTGTCTCTTATACACATCTCCGAGCCCACGAGACA
+
CCCCCFBCCCBBGGGGGGGGGGGHHHHGGHHGHHHHHHHHHHGHGGGGGGGGHHHGHHHHHHHHGHHHHGGGGGHHGEGGGGHHHHHHHHHHHHDFHHHFHHGHHHHHHHHHHHGGGGGHHHHHHHFHFHHGGH3FDBCGGGHGGGGGGH
@M02034:409:000000000-BFKT7:1:1106:19757:4100 1:N:0:35
AAAGTCGAGGTGCCTAAAGTGGCAACCCAGACTGGGTCGAATGTTGGTGGTGTAGAGCTTCCTGTAGCCGCATGGCGTTCGTACTTAAATATGGAACTAACCATTCCAATTTTCGCTGTCTCTTATACACATCTCCGAGCCCACGAGAC
+
CCCCCFCCCCBCGGGGGGGGGGGHHHHGGHHGHC2F3BEEGHHHHHHGGGGFGGHGHHHHHHHHHHHHHGGGGGHHGGGGGGHHHHHHHHHHHH3FHHHHHHGHHHHEFGHHHHGGGGGFFGHHHHHHHHGHHHGGGCDGGGHGGGGGG
@M02034:409:000000000-BFKT7:1:1106:8441:4101 1:N:0:35
AAAGTCGAGGTGCCTAAAGTGGCAACCCAGACTGCTGAGTCTGTTGGTGGTGTAGAGCTTCCTGTAGCCGCATGGCGTTCGTACTTAAATATGGAACTAACCATTCCAATTTTCGCTGTCTCTTATACACATCTCCGAGCCCACGAGACA
+
AABAAFBBB2>AGEG54FGGGGGHFHHGGGHGHHGHHHHAFFGAGHGEAEAFGFHHGFBG5GHFGGHEGFGEGGGAEEEFGEGFGFGFHBHFFG33FGGGGHBFGGFBFGHHFBEFGGGGHGGHGH4EFH1BCGFFD>/@CF/?/@DDD?
@M02034:409:000000000-BFKT7:1:1106:10971:4103 1:N:0:35
AAAGTCGAGGTGCCTAAAGTGGCAACCCAGACTGAGACGAATGTTGGTGGTGTAGAGCTTCCTGTAGCCGCATGGCGTTCGTACTTAAATATGGAACTAACCATTCCAATTTTCGCTGTCTCTTATACACATCTCCGAGCCCACGAGACA
+
CDCCCFCCCCBBGGGGGGGGGGGHHHHGGHHGHHHHHHGGGHHHHHHFFGEFHHHGHHHHHHHHHHHHHGGGGGHHGFGGGGHHHHHHHHHHHGGHHHGHHHHHHHHGHHHHHHGGGGGHHHHHHHHHGHHHHHGHG@DGGGHGGGGGGF
@M02034:409:000000000-BFKT7:1:1106:8646:4113 1:N:0:35
AAAGTCGAGGTGCCTAAAGTGGCAACCCAGACTTGTTCTTCTGTTGGTGGTGTAGAGCTTCCTGTAGCCGCATGGCGTTCGTACTTAAATATGGAACTAACCATTCCAATTTTCGCTGTCTCTTATACACATCTCCGAGCCCACGAGACA
+
AAAABFBBCCABGGGGGGGGGGGGGHHGFFEGHHHHHHHHHHHHHHGEGGEFGFGFHGGHHHHGGFHHHGGGGGHFEFGGEEFGHHGFHHFHHG3@FGHHHHFGHHGHGGHHHGGGGGDGGHGHFGGHGHHHGBFGEBGGGGHGGGGFDC
@M02034:409:000000000-BFKT7:1:1106:23201:4123 1:N:0:35
AAAGTCGAGGTGCCTAAAGTGGCAACCCAGACTGCGAAGAATGTTGGTGGTGTAGAGCTTCCTGTAGCCGCATGGCGTTCGTACTTAAATATGGAACTAACCATTCCAATTTTCGCTGTCTCTTATACACATCTCCGAGCCCACGAGACA
+
BBBBBFAABBBBGGGGCGGFGGGGHHGGGHHGHHHFGGGGGGHFGFEGFGEGGHHHHHHHHHHHHFHHHGGEGGHHGGGGGGHHGHFGHHHHHHHGFHHCGHGHHHHHHHHGHHGDFDEHHGHHHHFGHHEHFGBHG/BDGGHGGGGFG>
@M02034:409:000000000-BFKT7:1:1106:18158:4125 1:N:0:35
AAAGTCGAGGTGCCTAAAGTGGCAACCCAGACTGGGGTGGGGGTTGGTGGTGTAGAGCTTCCTGTAGCCGCATGGCGTTCGTACTTAAATATGGAACTAACCATTCCAATTTTCGCTGTCTCTTATACACATCTCCGAGCCCACGAGACA
+
BBBCBFBBCCBBGGGGGGGGGGGGHHHGGHHGHHHHGEFGGGGEFGGGFGEGHFHFHGHHHHHHHHHGGGGEGGHFEEGGGGHHHHHGHHGHHHBFFHGHFGFGHHGFHHHHHHGGGGGGHHGHHHGFFFFHHHHFE@CFGGHGGFGGG<
@M02034:409:000000000-BFKT7:1:1106:10760:4125 1:N:0:35
AAAGTCGAGGTGCCTAAAGTGGCAACCCAGACTAGTAATAGGGTTGGTGGTGTAGAGCTTCCTGTAGCCGCATGGCGTTCGTACTTAAATATGGAACTAACCATTCCAATTTTCGCTGTCTCTTATACACATCTCCGAGCCCACGAGACA
+
BBABCFBBCCABGGGGGGGGGGGHHHHGGHHGHHHGHHHHHHHHHGGEFGEFGFHHHGHHHHHHGHHHHGGGGGHHEEEGGGHHHHHHHHGHGGGGFHHGHHGHHHHGHHHHHHGGGGGHHHHHHHGHHHGHHHHHGCGGGGFFGFGGGG
@M02034:409:000000000-BFKT7:1:1106:22867:4134 1:N:0:35
AAAGTCGAGGTGCCTAAAGTGGCAACCCAGACTCGTAATGATGTTGGTGGTGTAGAGCTTCCTGTAGCCGCATGGCGTTCGTACTTAAATATGGAACTAACCATTCCAATTTTCGCTGTCTCTTATACACATCTCCGAGCCCACGAGACA
+
BBBBBFBBBBAAGGGGGGFFGGGHGHHGGHFFFHGHGHGHHHHHHHHGFGEFGFHHGHHHHHHHFHHHHGGEFGHFGGGGGGGHHHHFFHGHHHGFHHHHGHFHHHGHBGHHHHGGGGGFHHHHFHFHFHEHHHDDE/<>BFEFFCCDGF
@M02034:409:000000000-BFKT7:1:1106:23790:4142 1:N:0:35
AAAGTCGAGGTGCCTAAAGTGGCAACCCAGACTGGGTGTGGGGTTGGTGGTGTAGAGCTTCCTGTAGCCGCATGGCGTTCGTACTTAAATATGGAACTAACCATTCCAATTTTCGCTGTCTCTTATACACATCTCCGAGCCCACGAGACA
+
AA?AA@AAD1>AGGGGGGGGGDF0EC0ECAFEFFCABAAAEA/EEEEAFE/FG1AFD1FGHBGEGHHHHGG/>EH0>?EFGEFAFF>11FBBG1>D>11FGFGBGHHBGGHHHGGGG//BBFFDFG2D>CGBGHHHG?@C/FCF?-@.<>
@M02034:409:000000000-BFKT7:1:1106:14560:4142 1:N:0:35
AAAGTCGAGGTGCCTAAAGTGGCAACCCAGACTAATTCTCATGTTGGTGGTGTAGAGCTTCCTGTAGCCGCATGGCGTTCGTACTTAAATATGGAACTAACCATTCCAATTTTCGCTGTCTCTTATACACATCTCCGAGCCCACGAGACA
+
BCCCCFBBCCACGGGGGGGGGGGGHHHGGHHGHFHHHHHGFHHHHHEEFEEEA3G5AAAB5GDGBFDDFEGEED?1E?0FE?2GHEHF3FHBF33@BFGF313FD4F4?G?H?4/EEF/?4?B44B4?F332GFHBE<BCC/FF/BCAD?
@M02034:409:000000000-BFKT7:1:1106:14543:4151 1:N:0:35
AAAGTCGAGGTGCCTAAAGTGGCAACCCAGACTAATTCTCCTGTTGGGGGTGTAGAGCTTCCTGTAGCCGCATGG
+
BBBCAFABCBABGGGGGGGGGGGHHHHGGHHGHB3F55FA5AFGFGA2A0AA03DB553B5BB@@5B53>E/EE?
@M02034:409:000000000-BFKT7:1:1106:24077:4163 1:N:0:35
AAAGTCGAGGTGCCTAAAGTGGCAACCCAGACTCATCCGGCGGTTGGTGGTGTAGAGCTTCCTGTAGCCGCATGGCGTTCGTACTTAAATATGGAACTAACCATTCCAATTTTCGCTGTCTCTTATACACATCTCCGAGCCCACG
+
AABBADAA?DABGGGGGGGGGGGHHHHGGEHGHHHGHHGCGGGGGFGEFGAFEFHHHHGHHHHHHGHHGEGEFGHHGFGGGFFHHHHHHHFHHEFFGEFGHHFGHHHHHGHFHHGGGFEFFHHHDGFFDGFHHHFGGCGCGGHGF
@M02034:409:000000000-BFKT7:1:1106:20893:4164 1:N:0:35
AAAGTCGAGGTGCCTAAAGTGGCAACCCAGACTTTGCCTACGGTTGGTGGTGTAGAGCTTCCTGTAGCCGCATGGCGTTCGTACTTAAATATGGAACTAACATTCCAATTTTCGCTGTCTCTTATACACATCTCCGAGCCCACGAGACAG
+
CCCDCFBCCCCCGGGGGGGGGGGHHHHGGHEGHHHHHHHHHEGHGGGEFGGFGDGBGFHHHHHHGFHFFFGEEGFAEEGGGEFGHHHHEHHGGF3@FGGHHBFGH4F4FFGHH?EFGEHHHHHFHBGFHFGHHFHGFGGGEGF/AFGGEF
@M02034:409:000000000-BFKT7:1:1106:23075:4179 1:N:0:35
AAAGTCGAGGTGCCTAAAGTGGCAACCCAGACTACGGGGGGTGTTGGTGGTGTAGAGCTTCCTGTAGCCGCATGGCGTTCGTACTTAAATATGGAACTAACCATTCCAATTTTCGCTGTCTCTTATACACATCTCCGAGCCCACGAGACA
+
AA?BAFABDBAAGGGGGFGGGGFCG4FFAG2CFHGEEFGGGDGGGHHGFF??FFHHGE1FGGHFHHGGHG@CDGHHGGGGGGBGHHHBGH:GGH0CHHGHGGGFFFFBFCGGGFGGGGGGGGGGGF;;9CCCBF99A@=-@AEEAFAAF9
@M02034:409:000000000-BFKT7:1:1106:11639:4182 1:N:0:35
AAAGTCGAGGTGCCTAAAGTGGCAACCCAGACTAATCAGCCTGTTGGTGGTGTAGAGCTTCCTGTAGCCGCATGGCGTTCGTACTTAAATATGGAACTAACCATTCCAATTTTCGCTGTCTCTTATACACATCTCCGAGCCCACGAGAC
+
BCBCBFBBCCBCGGGGGGGGGGGHHHHGGHHGHHH535BFF2BFGHHGGGGFHHHHHGHHHGHHHHHHHGGGGGHHGGGGGGHHHHHHHHHHHHFFFHHGHHGHGHGHHHHHHHGGGGGHHHHHHHHHFHHHHHGGF@CFGFHGGGGGF
@M02034:409:000000000-BFKT7:1:1106:17660:4182 1:N:0:35
AAAGTCGAGGTGCCTAAAGTGGCAACCCAGACTGGGGTGGGTGTTGGTGGTGTAGAGCTTCCTGTAGCCGCATGGCGTTCGTACTTAAATATGGAACTAACCATTCCAATTTTCGCTGTCTCTTATACACATCTCCGAGCCCACGAGACA
+
ABAABFBBBBABGGGGGGGGGGGGGGHGGGGGHHHHGEEGGBEEFHHEFEAFFFFGHHHFHGHHHHGHHGFGGGHHE>EFGEHHHHHFHHHHHHBGGHFFHHGHHGGHHHHGHGFGDFGGHFHHHHHHHGHHGHGFEDGGGGHGGGGGDF
@M02034:409:000000000-BFKT7:1:1106:18687:4196 1:N:0:35
AAAGTCGAGGTGCCTAAAGTGGCAACCCAGACTAAGGCGGATGTTGGTGGTGTAGAGCTTCCTGTAGCCGCATGGCGTTCGTACTTAAATATGGAACTAACCATTCCAATTTTCGCTGTCTCTTATACACATCTCCGAGCCCACGAGACA
+
BABBBFBBBBBBGFGGGCGFGGGGHHHGGHHGHHHHHHGGGGGHHHHEFGEGHHHHHGHHHHHHHHHHGGGEFGHHGGGGGGHHHHHFHHGHHHFFFHGFHHGHHHFFGGHHHHGGGGGGHGHHHHHHGHFHHHGDD@CCGGHGGGGFG>
@M02034:409:000000000-BFKT7:1:1106:17667:4199 1:N:0:35
AAAGTCGAGGTGCCTAAAGTGGCAACCCAGACTGGGGTGGGTGTTGGTGGTGTAGAGCTTCCTGTAGCCGCATGGCGTTCGTACTTAAATATGGAACTAACCATTCCAATTTTCGCTGTCTCTTATACACATCTCCGAGCCCACGAGACA
+
BCCBCFCCCCCCGGGGGGGGGGGHHHHGGHHGHHHGGEFEGFGGGHHFFGFGHHHHHHHHHHHHHHHHGGGGGGHHGGGGGGHHHHHHHHHHHHFHHHHHHHGHHHGHHHHHHHGGGGGHHHHHHHHHGHHHHHHGGDGGGGHGGGGGGG
@M02034:409:000000000-BFKT7:1:1106:9110:4220 1:N:0:35
AAAGTCGAGGTGCCTAAAGTGGCAACCCAGACTCCGAAGCAGGTTGGTGGTGTAGAGCTTCCTGTAGCCGCATGGCGTTCGTACTTAAATATGGAACTAACCATTCCAATTTTCGCTGTCTCTTATACACATCTCCGAGCCCACGAGACA
+
ABBBBFCCCCAAGGGGGGGGGGGGHHHGGHHGHHHEEGGGHHHGGHGEFGEFFHHHHHHHHGHHGHHHHGGGGGGFEEFGGGHHHHHHHHFHHHGHGHGHHHGHHHHFHHHHHHGGGGGHHHHHHHHH3FDHHHHHEBGGCFHEDGGGGF
@M02034:409:000000000-BFKT7:1:1106:21722:4222 1:N:0:35
AAAGTCGAGGTGCCTAAAGTGGCAACCCAGACTGGTCATTCGGTTGGTGGTGTAGAGCTTCCTGTAGCCGCATGGCGTTCGTACTTAAATATGGAACTAACCATTCCAATTTTCGCTGTCTCTTATACACATCTCCGAGCCCACGAGACA
+
CCCCCFCCCCABGGGGGGGGGGGGHHHGGHHGHHHHHHHHHHHGGGGGFEBFGHHGHHHHHHHHHGHHHGGGGGHHFEGFGFHHHHHHHHGHHHGFFHGGHHGHHHHHHHHHHHGGGGGHHHHHGHHHGHGHHHGGFCGGFGGGGGGGGC
@M02034:409:000000000-BFKT7:1:1106:14054:4225 1:N:0:35
AAAGTCGAGGCGCCTAAAGTGGCAACCCAGACTCGTCCTGCTGTTGGTGGTGTAGAGCTTCCTGTAGCCGCATGGCGTTCGTACTTAAATATGGAACTAACCATTCCAATTTTCGCTGTCTCTTATACACATCTCCGAGCCCACGAGACA
+
ABBBBFBBBBDBGGGGGGGGGGGHHHHGGHHGHCEHEGG3BGHHHHHEFGGGHHHHHHHHHHHHHHHHHGGGGGHHGFGGGFHHHHHGFHHHHHGHHHFHHHHHHHHGHHHHHHGGGGGGHGHHHHHHHHHHHHHGGCGGGGHGGGGGGF
@M02034:409:000000000-BFKT7:1:1106:23739:4231 1:N:0:35
AAAGTCGAGGTGCCTAAAGTGGCAACCCAGACTCAGCTGGAGGTTGGTGGTGTAGAGCTTCCTGTAGCCGCATGGCGTTCGTACTTAAATATGGAACTAACCATTCCAATTTTCGCTGTCTCTTATACACATCTCCGAGCCCACGAGACA
+
>333ADAADB>AFGGGGGGGGDGFFEFFDHEGCGHFEGCFFF2EFGC2FDBFGFEDH5AGHFHFGGHFHGE@EEHFE?EFGAFFGHFFFGFHG3@FEGBGHGHHHHHFGGFHHFCGGGEF4DGDFGGFGFFFHFFFB<BC?FHGGDGDDC
@M02034:409:000000000-BFKT7:1:1106:14037:4237 1:N:0:35
AAAGTCGAGGTGCCTAAAGTGGCAACCCAGACTGTTAATCATGTTGGTGGTGTAGAGCTTCCTGTAGCCGCATGGCGTTCGTACTTAAATATGGAACTAACCATTCCAATTTTCGCTGTCTCTTATACACATCTCCGAGCCCACGAGA
+
AAAA>DAAD2>AGGGB4BFFGGGHHHHGFHHGHHHHHFHHFFFFGHEEAABFFHHEGFHHGHHGFGHFHGGEGGHHGGGEGGHHHHHHHHHGGHFFFGEFFHFHHHGFGHHHHHGGGGGEFGHHHHGHGF?FGGHFF??CGEHG?B/<
@M02034:409:000000000-BFKT7:1:1106:21710:4237 1:N:0:35
AAAGTCGAGGTGCCTAAAGTGGCAACCCAGACTGTTCATTCGGTTGGTGGTGTAGAGCTTCCTGTAGCCGCATGGCGTTCGTACTTAAATATGGAACTAACCATTCCAATTTTCGCTGTCTCTTATACACATCTCCG
+
>AA11BAADAAAGGGAGD1BFFFGHGGGGBCFF11AFAFGHGFGCEGE//BAABDFFFFFFHHFHFHHGGCEGEAF?AE/EAGHHHHFGFGBG11FCFF1>ABCGHHHHHHHHHGGGGGBGB2>BFDFFFBGFF11?
@M02034:409:000000000-BFKT7:1:1106:13056:4239 1:N:0:35
AAAGTCGAGGTGCCTAAAGTGGCAACCCAGACTGGGAGTAATGTTGGTGGTGTAGAGCTTCCTGTAGCCGCATGGCGTTCGTACTTAAATATGGAACTAACCATTCCAATTTTCGCTGTCTCTTATACACATCTCCGAGCCCACGAGACA
+
CCCCCFBCCCBBGGGGGGGFGGGHHHHGGHGGHHHHHGEGHHHHHHFFGGFFFGHFFGHHGHHHGFHBFEGEEEH1EEEGFFFHHHHGHGHFHH33FFHHFG3FEGHBHHHHGDFGGGEHHHHHHH4GFFHHHHFDE/CCCGHGGGGGGF
@M02034:409:000000000-BFKT7:1:1106:17825:4245 1:N:0:35
AAAGTCGAGGTGCCTAAAGTGGCAACCCAGACTCCGCAGCAGGTTGGTGGTGTAGAGCTTCCTGTAGCCGCATGGCGTTCGTACTTAAATATGGAACTAACCATTCCAATTTTCGCTGTCTCTTATACACATCTC
+
CCCCCFBCCBBBGGGGGGGGGGGHHHHGGHHGHHHGGGGGHHHHHHGGGGGGHHHHHHHHHHHHHHHHHGGGGGHHGGGGGGHHHHHHHHHHHHDFHHGHHHHHHHGGHHHHHHGGGGGHHHHHBGGFHH2F=FD
@M02034:409:000000000-BFKT7:1:1106:11353:4250 1:N:0:35
AAAGTCGAGGTGCCTAAAGTGGCAACCCAGACTCAGAATCAGGTTGGTGGTGTAGAGCTTCCTGTAGCCGCATGGCGTTCGTACTTAAATATGGAACTAACCATTCCAATTTTCGCTGTCTCTTATACACATCTCCGAGCCCACGAGACA
+
ABBCBFABCCBCGGGGGGGGGGGHHHHGGHHGHHHHHHHHHHHGGHGFFGAFGHHHHHHHHHHHGHHHHGGEFGHHGGGGGGHHHHHHHHHHHHGBHHHFHHHHHHGHHHHHHHGGGGGHHHHHHHFHGHGHHHGHGBGGGGHGGCCDGF
@M02034:409:000000000-BFKT7:1:1106:7860:4253 1:N:0:35
AAAGTCGAGGTGCCTAAAGTGGCAACCCAGACTCCTCCGCCTGTTGGGGGGG
+
AABBBFBADBBBGGGGBGGGGGGHHHHGGHHGH3A32BA222AFFH20E0/:
@M02034:409:000000000-BFKT7:1:1106:12212:4253 1:N:0:35
AAAGTCGAGGTGCCTAAAGTGGCAACCCAGACTAAGAATCAGGTTGGTGGTGTAGAGCTTCCTGTAGCCGCATGGCGTTCGTACTTAAATATGGAACTAACCATTCCAATTTTCGCTGTCTCTTATACACATCTCCGAGCCCACGAGACA
+
AAAABFBBBBBBGGGGFGGGGGGHHHHGFGHGHHHHHHHGFHGGHHGGGGEGFFHFHHHHFHHHFFHEHGGGGGHHGDEGGGFFHHHHHHFGHH3@GHHHHHHHHFHBGHHHHHGDGEGFFDGGHHHHHGEHHHGHGFGGGCFGGFCGG?
@M02034:409:000000000-BFKT7:1:1106:19786:4259 1:N:0:35
AAAGTCGAGGGCCTAAAGTGGCAACCCAGACTCAGAATAATGTTGGTGGTGTAGAGCTTCCTGTAGCCGCATGGCGTTCGTACTTAAATATGGAACTAACCATTCCAATTTTCGCTGTCTCTTATACACATCTCCGAGCCCACGAGACAG
+
BCCBBFCCCCCBGGGGGGFGGGHHHHGGHHGHHHHHHHHHHHHHHHFFGEFGHHGGGHHHHHHHHHGHGGGGEHGEEGGGFHHHHHHHHHHHHHHHHHHGHGHHHHHGHHHHHEEGGGHHHHHHHHGHHGHGHHFFCGGGFHGGCGGGHG
@M02034:409:000000000-BFKT7:1:1106:15270:4261 1:N:0:35
AAAGTCGAGGTGCCTAAAGTGGCAACCCAGACTGGGTCGAAGGTTGGTGGTGTAGAGCTTCCTGTAGCCGCATGGCGTTCGTACTTAAATATGGAACTAACCATTCCAATTTTCGCTGTCTCTTATACACATCTCCG
+
AAAAAFAABB>AFGGGGGGAFFAGGHHGGEHEGFHHHCECGGGGHHGEFEBFFFGFGFGH5FHHFFHEFG0EEEFFE?/FEEFGEFE3GFHHHB33BF?3CGBGHFE?4FGFFGGGGGB2BBFGFHF??B2CCD22?
@M02034:409:000000000-BFKT7:1:1106:15618:4276 1:N:0:35
AAAGTCGAGGTGCCTAAAGTGGCAACCCAGACTAATGCTAATGTTGGTGGTGTAGAGCTTCCTGTAGCCGCATGGCGTTCGTACTTAAATATGGAACTAACCATTCCAATTTTCGCTGTCTCTTATACACATCTCCGAGCCCACGAGAC
+
ABBBAFAADDBBGGGGGGGFGGGHGHHGGHHGHHHHHHHHHGHBGHHEGGAFFBGFGGHHHHHHFGHEHECAEFHGGEGGEGHHHHBGHGFFHHFBGHHHHHEGHHFF4FGHHHGGGGFHGGHGHHHHFH2CCGG2?/BBDFGECG?DG
@M02034:409:000000000-BFKT7:1:1106:16121:4278 1:N:0:35
AAAGTCGAGGTGCCTAAAGTGGCAACCCAGACTCCTGTTCGGGTTGGTGGTGTAGAGCTTCCTGTAGCCGCATGGCGTTCGTACTTAAATATGGAACTAACCATTCCAATTTTCGCTGTCTCTTATACACATCTCCGAGCCCACGAGAC
+
AAAAADABBBAAGGGGGGGGGFGBFFGEDGE2FHHHHHFHGGGHGGGEFAEFGBF5GFHHHBGEGHGHHGF@EFHHGEGFEFFHFGHFGHGFGFDGHHFCGHHHHHHFHHHHHGGGGG/DGHHHHDDHHHHGHHHHGBDGGGGGGGCGF
@M02034:409:000000000-BFKT7:1:1106:18194:4281 1:N:0:35
AAAGTCGAGGTGCCTAAAGTGGCAACCCAGACTGAGCCTCGGGTTGGTGGTGTAGAGCTTCCTGTAGCCGCATGGCGTTCGTACTTAAATATGGAACTAACCATTCCAATTTTCGCTGTCTCTTATACACATCTCCGAGCCCACGAGAC
+
BB?ABFAADBABGGGGGGGGGGGHHHFFGHGGHHHGHFHFGGCHGGGEFFEFHFH5GBGGGFHGHGFEFEC>EEHAEEGFFEFAGHH@GGBFGF3?EGFFE?3FHHG4FFGHHD/EFDEDFGFG3F3?F?2GFGF2E?BC/<??C/A/<
@M02034:409:000000000-BFKT7:1:1106:15468:4283 1:N:0:35
AAAGTCGAGGTGCCTAAAGTGGCAACCCAGACTAATAAGGAGGTTGGTGGTGTAGAGCTTCCTGTAGCCGCATGGCGTTCGTACTTAAATATGGAACTAACCATTCCAATTTTCGCTGTCTCTTATACACATCTCCGAGCCCACGAGAC
+
33AAADAADBAABGGEFGGGCFFC4FFEFDGEHFFGFHCB3GGEGHCGECBFGGHFHHHFHHHFGFHBGAEEGGHHE?EFAEBHEHHHHGEFHHDGCG@FBGFFFHFGDGGFGHGDG/<3B4GFDGFGFF1G11DFD/<@?FGCA@C/?
@M02034:409:000000000-BFKT7:1:1106:15364:4288 1:N:0:35
AAAGTCGAGGTGCCTAAAGTGGCAACCCAGACTAATAATCATGTTGGTGGTGTAGAGCTTCCTGTAGCCGCATGGCGTTCGTACTTAAATATGGAACTAACCATTCCAATTTTCGCTGTCTCTTATACACATCTCCGAGCCCACGAGACA
+
AABBADACCCABGGGGGGGGGGGHHHHGGHHGHHHHHHHHHHHGHHHGGGEFEHHHHHHHHHHHHHHHHGGGGGHHGFGGGGHHHHHHHHHHHHGHHHGHHHGHHHHHGHHHHGGGGGGGGGHHHHHHHHFHHHHHGCGGGGHGGGGGGB
@M02034:409:000000000-BFKT7:1:1106:15935:4297 1:N:0:35
AAAGTCGAGGTGCCTAAAGTGGCAACCCAGACTCCTTCTAAGGTTGGTGGTGTAGAGCTTCCTGTAGCCGCATGGCGTTCGTACTTAAATATGGAACTAACCATTCCAATTTTCGCTGTCTCTTATACACATCTCCGAGCCCACGAGACA
+
BBBBBFAABBABGGGGGGGGGFGFFFHGGHGGHGCFGHHCFHGHFHC2FEAFGFGFHEEGDFHHGGFHFEG?EEFCEEEEGEFHEBGHFHGHEF3BGGHHCE3FFGHBGGDGD4EEDE?FGDFE4F4BFFFFHHHGGCCFG<CF@/@/A?
@M02034:409:000000000-BFKT7:1:1106:22126:4299 1:N:0:35
AAAGTCGAGGTGCCTAAAGTGGCAACCCAGACTGATCGGGCGGTTGGTGGTGTAGAGCTTCCTGTAGCCGCATGGCGTTCGTACTTAAATATGGAACTAACCATTCCAATTTTCGCTGTCTCTTATACACATCTCCGAGCCCACGAGACA
+
CCCCCFCCCCBBGGGGGGGGGGGHHHHGGHHGHHHHHGGGGGGGGGGGFGBFGHHGHHHHHHHHGHHHHGGGGGHHGFGGGGHHHHGHHHHHHHFHHHHGHHGHHHHHHHHHHHGGGGGHHGHHHHGHGHFHGHHFE@DDGGHGGGGGGC
@M02034:409:000000000-BFKT7:1:1106:17613:4302 1:N:0:35
AAAGTCGAGGTGCCTAAAGTGGCAACCCAGACTCCTCATCAGGTTGGTGGTGTAGAGCTTCCTGTAGCCGCATGGCGTTCGTACTTAAATATGGAACTAACCATTCCAATTTTCGCTGTCTCTTATACACATCTCCGAGCCCACGAGACA
+
BCCCBFBBCCAAGGGGGGGFGGGHHHHGGHHGHHHHHHHHHHHGHHGEFGEFGHHHHHHHHHHHFFHHHGGGGGHHGEGGGEHHHHHHHHHHHHGFFHFGHHEHHHGHHHHHHHGGGGGHHHHHHHGHGHHHHHGGGCGGGGHGGGGGGG
@M02034:409:000000000-BFKT7:1:1106:11156:4305 1:N:0:35
AAAGTCGAGGTGCCTAAAGTGGCAACCCAGACTACTAATCCGGTTGGTGGTGTAGAGCTTCCTGTAGCCGCATGGCGTTCGTACTTAAATATGGAACTAACCATTCCAATTTTCGCTGTCTCTTATACACATCTCCGAGCCCACGAGACA
+
CCCCCFABCCBCGGGGGGGGGGGHHHHGGHHGHHHHHHHHHFGGGGGGGGGGHHHGFHHHHGHHHGHHHGGEGGHHGGGGGGHHHHHGFGFHHHBFGGFHGHFHHHHFGHHHHHFGGGGGHHFHHGHHFFHHHHGHG@CGGGHFGGGGGB
@M02034:409:000000000-BFKT7:1:1106:18710:4309 1:N:0:35
AAAGTCGAGGTGCCTAAAGTGGCAACCCAGACTTCGGAGAAGGTTGGTGGTGTAGAGCTTCCTGTAGCCGCATGGCGTTCGT
+
CCCDCFCCCDBCGGGGGGGGGGGHHHHGGHHGHFEF2E2A2AFH3GEAA1EF13F5A5BE5FFFA5D5A?F0EEE1>?>F>>
@M02034:409:000000000-BFKT7:1:1106:8113:4319 1:N:0:35
AAAGTCGAGGTGCCTAAAGTGGCAACCCAGACTAATCAGCAGGTTGGGGGTGTAGAGCTTCCTGTAGCCGCGT
+
AAABADBABDABGGGGGGGGGGGHGFHEGHHAGABFBBF35FECFG?2E?ECA3D5@53B5B@FF5D53?>/>
@M02034:409:000000000-BFKT7:1:1106:16591:4329 1:N:0:35
AAAGTCGAGGTGCCTAAAGTGGCAACCCAGACTTCTCAGAAGGTTGGTGGTGTAGAGCTTCCTGTAGCCGCATGGCGTTCGTACTTAAATATGGAACTAACCATTCCAATTTTCGCTGTCTCTTATACACATCTCCGAGCCCACGAGACA
+
CCCCCFBBBCABGGGGGGGFGGGFHHHGGHHGHHHHHHHHHHHBGHGEFGEFGGHHHHHHHHHGGHHGHGEFGGHHEEEGGEFHHHHHHHHHHHFFGGHHHHGHHHHGHHHHHHGGGGGGHHHHHHHHHHFHHHHGGFGGGGHGGGGGGH
@M02034:409:000000000-BFKT7:1:1106:13708:4341 1:N:0:35
AAAGTCGAGGTGCCTAAAGTGGCAACCCAGACTAATAAGCATGTTGGTGGTGTAGAGCTTCCTGTAGCCGCATGGCGTTCGTACTTAAATATGGAACTAACCATTCCAATTTTCGCTGTCTCTTATACACATCTCCGAGCCCACGAGACA
+
ABCCBFCCBBABGGGGGGGGGGGFGHHGGHHGHHHHHHHHHHHHHHHEFGEFGFHHHHHHHHHHHHHHGGGEGGHGFEGGGFHHHHHGHHHHHHGHHHHHHHGHHHHGFHHGHHGGGGGHHHHHHHHHGHFHHHHHG?GGFGHGGGGGGC
@M02034:409:000000000-BFKT7:1:1106:15129:4344 1:N:0:35
AAAGTCGAGGTGCCTAAAGTGGCAACCCAGACTAATCATAATGTTGGTGGTGTAGAGCTTCCTGTAGCCGCATGG
+
BCBCCFCCCCBCGGGGGFGFGGGHHHHGGHHGHAAFAAGG55FGEG2F22F213D555A35B55B555AEE0E>?
@M02034:409:000000000-BFKT7:1:1106:7936:4345 1:N:0:35
AAAGTCGAGGTGCCTAAAGTGGCAACCCAGACTGCGAATCAGGTTGGTGGTGGAGAGCTTCCTGTAGCCGCATGGCGTTCGTACTTAAATATGGAACTAACCATTCCAATTTTCGCTGTCTCTTATACACATCTCCGAGCCCACGAGACA
+
AABCCFCCCCABGGGGGGGGGGGGHHHGGHHGHHHGGGGGHHHHHHGEFGEFGHHFGGHHHHHHGHHHHGGGGGHGGEEGFFHHHHGHFHGHHH3BGHHHHFBGHHFEHFHHHHGGGGGHHHHHGGFHGGHHGHFDC<CC@FHEDFGGG<
@M02034:409:000000000-BFKT7:1:1106:22868:4371 1:N:0:35
AAAGTCGAGGTGCCTAAAGTGGCAACCCAGACTATTCCTAGGGTTGGTGGTGTAGAGCTTCCTGTAGCCGCATGGCGTTCGTACTTAAATATGGAACTAACCATTCCAATTTTCGCTGTCTCTTATACACATCTCCGAGCCCACGAGACA
+
AAAAAFB@>AAAFFGGGFGGGGFFFGFFGHGFCHHHHHGHHHDCGAEFFFFFHFGEGBFFGGGHGGHFHGE>EEGAEEEFFECGHH4FGHFHHGBDFGBFFFBGHBFB4BGGHGGFEGGDGFGGFDGGFGFHGFB2?/>B/F/?@CCGG?
@M02034:409:000000000-BFKT7:1:1106:18283:4395 1:N:0:35
AAAGTCGAGGTGCCTAAAGTGGCAACCCAGACTAAGAATACTGTTGGTGGTGTAGAGCTTCCTGTAGCCGCATGGCGTTCGTACTTAAATATGGAACTAACCATTCCAATTTTCGCTGTCTCTTATACACATCTCCG
+
BBABBFBABBABFGGGGGGGGGGFHFCEGHHFHFFHHGHHHHHHHHGGGGGFGFHBGFHHFHHGHHHHFGCEEFHEEGGFGGFFGHGDFGDGHH3BCGBBF1@FHHHDDGGHHD?EGGGBHFHHFHF?FBDFCGF2?
@M02034:409:000000000-BFKT7:1:1106:20657:4400 1:N:0:35
AAAGTCGAGGTGCCTAAAGTGGCAACCCAGACTGAGACGGGTGTTGGTGGTGTAGAGCTTCCTGTAGCCGCATGGCG
+
CCCCAFBCCCABGGGGGGGGGGGHHHHGGHHGHH3FEFGEGGGAE11EA?ECA3F5AAAB5FGGHBDDDEFEE?11>
@M02034:409:000000000-BFKT7:1:1106:16509:4401 1:N:0:35
AAAGTCGAGGTGCCTAAAGTGGCAACCCAGACTAGTGCTGGGGTTGGTGGTGTAGAGCTTCCTGTAGCCGCATGGCGTTCGTACTTAAATATGGAACTAACCATTCCAATTTTCGCTGTCTCTTATACACATCTCCGAGCCCACGAGACA
+
BCCCBFBADDBBGGGGGGGDGGGHHHHGGHHGGGHHGHHHHGGAEEC1AEFE13FFF5BE5GFGGDFFBFGEFDF1>?>EE>BFFFHBEGHBBB33BBEHB03B34F4EEFHFFEGFD?FDHFHGF3?FBFCHHHDCBDG?FAE?@CDDC
@M02034:409:000000000-BFKT7:1:1106:20520:4408 1:N:0:35
AAAGTCGAGGTGCCTAAAGTGGCAACCCAGACTGGGAAGGGGGTTGGTGGTGTAGAGCTTCCTGTAGCCGCATGGCGTTCGTACTTAAATATGGAACTAACCATTCCAATTTTCGCTGTCTCTTATACACATCTCCGAGCCCACGAGACA
+
BCCCBFCCCCABGGGGGGGGGGGHHHHGGHHGHHHHHHGGGGGGGGGFGGFFGHHHHHHHHHHHGHHHHGGGGGHHGGGGGFHHHHHHHHHHHHGFHHHHHHGHHHHHHHHHHHGGGGGHHHHHHHHHGHFHHHHHE@FFGGHGGGGGGG
@M02034:409:000000000-BFKT7:1:1106:23989:4421 1:N:0:35
AAAGTCGAGGTGCCTAAAGTGGCAACCCAGACTCATAATACTGTTGGTGGTGTAGAGCTTCCTGTAGCCGCATGGCGTTCGTACTTAAATATGGAACTAACCATTCCAATTTTCGCTGTCTCTTATACACATCTCCGAGCCCACGAGA
+
AAAAAFABBBAAGGGGGGGGGFGHGHFGGEHFHHHGHFFHFHGHHHGEGGAFFDFEHGHHHGHHGHHHHGGGGGHGE?EEEEFGFHGHHFGHHFDFGFGHHHHHHHHFHHHHHGCEGGFG4GGHGHFGBFBFHHHHGCGGGEHGGGGD
@M02034:409:000000000-BFKT7:1:1106:13303:4422 1:N:0:35
AAAGTCGAGGTGCCTAAAGTGGCAACCCAGACTCCTACTGGTGTTGGTGGTGTAGAGCTTCCTGTAGCCGCATGGCGTTCGTACTTAAATATGGAACTAACCATTCCAATTTTCGCTGTCTCTTATACACATCTCCGAGCCCACGAGACA
+
BCBCCFCCCCBBGGGGGGGGGGGHHHHGGHHGHGHHHGHHHHHHGHHABEFFFDGDFDEGAFGHFDGEGEGEEGF1E?ECFACAHHHFFHHFGG3FFFHGFA?FGHHDGHGHHEEGGCEGGFHFGFFFGFHCHHHFCB@F/FGGC<DDD=
@M02034:409:000000000-BFKT7:1:1106:24478:4423 1:N:0:35
AAAGTCGAGGTGCCTAAAGTGGCAACCCAGACTCAGGGTAATGTTGGTGGTGTAGAGCTTCCTGTAGCCGCATGGCGTTCGTACTTAAATATGGAACTAACCATTCCAATTTTCGCTGTCTCTTATACACATCTCCGAGCCCACGAGACA
+
ABBB3DAA3AABGGGGGGGGGGGHHGHGGHEGHHHHHH2FGGHEGHHFGGEFHHHEHHHHHHHHHFHHHGGGGGHAEGGGGEHHHGGBFFGFHHGFGFBGHHFGBGFHFFGHHHGFGGGGHGHHFHHFG2FHFHGDE/CC/?FAB/ACDF
@M02034:409:000000000-BFKT7:1:1106:18322:4438 1:N:0:35
AAAGTCGAGGTGCCTAAAGTGGCAACCCAGACTAATTCGAATGTTGGTGGTGTAGAGCTTCCTGTAGCCGCATGGCGTTCGTACTTAAATATGGAACTAACCATTCCAATTTTCGCTGTCTCTTTT
+
BBABBFAABBBBFGGFGBGGGGGHHHGFGHHGHFFDDG252AAGGHGGGGGGHHHFHFHHHGHGHGHGFGCEEEFFEGGGGGHEGHGFFG4GGF3BFHGGFEEFHFFD4FGHHDEDG?FFFDFF4B
@M02034:409:000000000-BFKT7:1:1106:19055:4441 1:N:0:35
AAAGTCGAGGTGCCTAAAGTGGCAACCCAGACTCAGTCTCAGGTTGGTGGTGTAGAGCTTCCTGTAGCCGCATGGCGTTCGTACTTAAATATGGAACTAACCATTCCAATTTTCGCTGTCTCTTATACACATCTCCGAGCCCACGAGACA
+
CBCCCFCCCCAAGGGGGGGGGGGHHHHGGHHGHHHHHHHHHHHHHHCEFEBFGHHFHHGHHGHFFHHHHGEEFFHHFEGGGFFFHHHFHHGHHHBFFGGFHHHHHHGHGHHHHGGGGGGHHHHGHHGHHHEFGHGFFDGGCFGGGGGGGF
@M02034:409:000000000-BFKT7:1:1106:17354:4441 1:N:0:35
AAAGTCGAGGTGCCTAAAGTGGCAACCCAGACTAATAAGGAGGTTGGTGGTGTAGAGCTTCCTGTAGCCGCATGGCGTTCGTACTTAAATATGGAACTAACCATTCCAATTTTCGCTGTCTCTTATACACATCTCCGAGCCCACGAGACA
+
ABBCAFAABCABGGGGGGGGGGGHHHHGGHHGHHHHHHHHHHGGHHGEFGEGHHHHHGHHHHHHGHHHHGGEGGGEEEGGGFHHHHGGGHHHHHFEHHHHHHEGHHHHHHHHHHGGGEFHHHHHHHHHHHHHHHHHD@FGCGEGGGGGGF
@M02034:409:000000000-BFKT7:1:1106:13619:4456 1:N:0:35
AAAGTCGAGGTGCCTAAAGTGGCAACCCAGACTGCGCCTCTTGTTGGTGGTGTAGAGCTTCCTGTAGCCGCATGGCGTTCGTACTTAAATATGGAACTAACCATTCCAATTTTCGCTGTCTCTTATACACATCTCCGAGCCCACGAGACA
+
BBBBAFABBBABGGGGGGGGGGGGGHHGGHHGHHHGFGGGHHHHHHHEFGEFGFHFHHHHHHHHHHFHHGGGGGHHG>FGFEFHHHHHHGHHHGFGHHGFHHHHHHGHHHHHHHGGGGGHHHHHHHHGGHGHHHHHFCGGDGHGGGGGGF
@M02034:409:000000000-BFKT7:1:1106:11442:4462 1:N:0:35
AAAGTCGAGGTGCCTAAAGTGGCAACCCAGACTGGTGTTGGGGTTGGTGGTGTAGAGCTTCCTGTAGCCGCATGGCGTTCGTACTTAAATATGGAACTAACCATTCCAATTTTCGCTGTCTCTTATACACATCTCCGAGCCCACGAGACA
+
BBBBBFBB@DAAGGFEGBGFGGGHHHHGGCGGHHHFFGGHHGGEEEGFFGEFGHHHHFHHGHHFGFHEFGGGGGHGGGGFGDHEHHGFHHFEGHEDFHFFHHGFGHHHHHHHHGGGGDGHHGHHGGHHGHEHCHGFD<BCCGGFGGCGDB
@M02034:409:000000000-BFKT7:1:1106:8934:4463 1:N:0:35
AAAGTCGAGGTGCCTAAAGTGGCAACCCAGACTTGTTCTCATGTTGGTGGTGTAGAGCTTCCTGTAGCCGCATGGCGTTCGTACTTAAATATGGAACTAACCATTCCAATTTTCGCTGTCTCTTATACACATCTCCGAGCCCACGAGACA
+
BBBBBFBADAAAGGGGGFGGGGGFHHHGFHGGHHHFHHHHGHHGHHHECCGFAEGHHGHH5GHHFHHGHGGEGGF1FFGGGE2FHHBBFGGHGHB@CFGHFHFHHHHBGGHHHFEGGE??EFGFFFGFGGGGHHHDEBDC@/GFGCD?A<
@M02034:409:000000000-BFKT7:1:1106:11254:4464 1:N:0:35
AAAGTCGAGGTGCCTAAAGTGGCAACCCAGACTAAGAATCATGTTGGTGGTGTAGAGCTTCCTGTAGCCGCATGGCGTTCGTACTTAAATATGGAACTAACCATTCCAATTTTCGCTGTCTCTTATACACATCTCCGAGCCCACGAGACA
+
BCCCBFBCCCCCGGGGGGGGGGGHHHHGGHHGHHHHHHHHHHHHHHHFFGFFGHHHHHHHHHHHHHHHHGGFGGHHGFGGGGHHHHHHHHHHHHGHHHGHHHGHHHGHHHHHHHGGGGGGHHHHHHGHGHHHHHGHG@DGGGHGGGGGGC
@M02034:409:000000000-BFKT7:1:1106:22145:4469 1:N:0:35
AAAGTCGAGGTGCCTAAAGTGGCAACCCAGACTAAGGTTACGGTTGGTGGT
+
11AA1D1AD?AAGGGFG1BAFEFF10AAFG0FGGDGH111BFFH/A/BB/A
@M02034:409:000000000-BFKT7:1:1106:15452:4477 1:N:0:35
AAAGTCGAGGTGCCTAAAGTGGCAACCCAGACTCAGAATAAGGTTGGTGGTGTAGAGCTTCCTGTAGCCGCATGGCGTTCGTACTTAAATATGGAACTAACCATTCCAATTTTCGCTGTCTCTTATACACATCTCCGAGCCCACGAGACA
+
AABBBFABCCBBGGGGGGGGGGGHHHHGGHHGHGHHHHHBGHHHHHGFFGAFGHHHHHHHHHHHGHHHHGGFGGHHGGGGGGHHHHHHHHHHHHFGGHHHHHHHHHHFHHHHHHGGGGGHHGHHHHHHHHGHHHHHGDGCCGHEGGGGGG
@M02034:409:000000000-BFKT7:1:1106:22992:4478 1:N:0:35
AAAGTCGAGGTGCCTAAAGTGGCAACCCAGACTTCGTCGCGGGTTGGTGGTGTAGAGCTTCCTGTAGCCGCATGGCGTTCGTACTTAAATATGGAACTAACCATTCCAATTTTCGCTGTCTCTTATACACATCTCCGAGCCCACGAGAC
+
CCBBCFBCCCABGGGGGGGGGGGHHGHGGHHGHGHGBE2E20EGFGGFFGEFGHHHHHHHHGHHHHHHHGGFFGHHGGGGGFHHHHHHHHGHHHFFHHGHHHHHHHHHHGHHHHGGGGGHHHHHHGFHHHHHHHHGGCGGGGHGGGGGG
@M02034:409:000000000-BFKT7:1:1106:16248:4482 1:N:0:35
AAAGTCGAGGTGCCTAAAGTGGCAACCCAGACTCATCCTCAGGTTGGTGGTGTAGAGCTTCCTGTAGCCGCATGGCGTTCGTACTTAAATATGGAACTAACCATTCCAATTTTCGCTGTCTCTTATACACATCTCCGAGCCCACGAGACA
+
BCBBBFBCCCAAGGGGGGGGFGGHGHHGGHHGHHHHHHHHHHHFHHGEFGEFGHHHHHHHHHHHGHHGHGGGGGHHGEGGGEHEFHHFHHHHGGGFCGGHGHGHHHGHHHHHHGGGGGGHGHHHHHHHHHHHHGGGGCCGDGHGGGGGGE
@M02034:409:000000000-BFKT7:1:1106:10921:4484 1:N:0:35
AAAGTCGAGGTGCCTAAAGTGGCAACCCAGACTACGAGTTCGGTTGGTGGTGTAGAGCTTCCTGTAGCCGCATGGCGTTCGTACTTAAATATGGAACTAACCATTCCAATTTTCGCTGTCTCTTATACACATCTCCGAGCCCACGAGAC
+
CCDDCFABCCCCGGGGGGGGGGGHHHHGGHHGHHGEAFEFGDFGGGGBAEGFAAGBF5EF5FFGGFFFFEG@FFF1>?/FE??FFGGBFDG4FD33BFGG303BDDH4FGDHF4EFGA?D3FFGBDDBDFGFHHGFE?CFCFHGCCFDG
@M02034:409:000000000-BFKT7:1:1106:15729:4489 1:N:0:35
AAAGTCGAGGTGCCTAAAGTGGCAACCCAGACTAAGAAGGAGGTTGGTGGTGTAGAGCTTCCTGTAGCCGCATGGCGTTCGTACTTAAATATGGAACTAACCATTCCAATTTTCGCTGTCTCTTATACACATCTCCGAGCCCACGAGACA
+
AAAAAFAADAAAGGGGGGGGGGGFHEHGGHHGHHHHHHHGBAEAFGEEFE1FGGHGHGHHHHHHFGHGHGFGGGHHCEFGGGHEFHHHFFFGGHHBFF3B3FBGHGFFHHHHHHGDEEEGHFHGFGFHFH2FFHGHGG/CGFCFCG?EG?
@M02034:409:000000000-BFKT7:1:1106:21977:4491 1:N:0:35
AAAGTCGAGGTGCCTAAAGTGGCAACCCAGACTGCGCAGCATGTTGGTGGTGTAGAGCTTCCTGTAGCCGCATGGCGTTCGTACTTAAATATGGAACTAACCATTCCAATTTTCGCTGTCTCTTATACACATCTCCGAGCCCACGAGAC
+
CCCCCFCCDDBBGGGGGGGGGGGHHHHGGHHGHHCFEEGEHFHHHHHGGGEFHHHHHHHHHHHHHHHHHGGGGGHHGGGGGGHHHHHHHHHHHHHHHHHGHHHHHHHHHHHHHHGGGGGGHHHHHHHHHHGHHHFHEDGGGGHGGGGGG
@M02034:409:000000000-BFKT7:1:1106:11074:4496 1:N:0:35
AAAGTCGAGGTGCCTAAAGTGGCAACCCAGACTCAGCGGGGTGTTGGTGGTGTAGAGCTTCCTGTAGCCGCATGGCGTTCGTACTTAAATATGGAACTAACCATTCCAATTTTCGCTGTCTCTTATACACATCTCCGAGCCCACGAGACA
+
BCBBBFCCCCBBGGGGGGGGGGGGHHHGGHHGHHHHHGGGGFGGGHGEFG?FGHHGHHHHHHHHHHHGHGGGGGHHEEFGFEHHHHHHHHGHHHFFGHGHHHHHHHHHHHHHHHGGGGGHFHHHHHFHFHHHHHGHD@FGCGHGGGGGG<
@M02034:409:000000000-BFKT7:1:1106:23949:4503 1:N:0:35
AAAGTCGAGGTGCCTAAAGTGGCAACCCAGACTAATCAGAATGTTGGTGGTGTAGAGCTTCCTGTAGCCGCATGGCGTTCGTACTTAAATATGGAACTAACCATTCCAATTTTCGCTGTCTCTTATACACATCTCCGAGCCCACGAGACA
+
AAABBFABBBBBGGGGGGGGGGGGHHHGGHGFHHGHFHHCFGHFHHHGGGGFF3F5EBFGFHHHHHGHHEF0EFF1EEEFGGBHHHH3GFHGGB3BFGHHHA3FGFH4FFFHF4EGE?EGGGG4?BFGFHFHHHGFGCCGCEGEG?CDFG
@M02034:409:000000000-BFKT7:1:1106:13983:4503 1:N:0:35
AAAGTCGAGGTGCCTAAAGTGGCAACCCAGACTGGGGCGAGGGTTGGTGGTGTAGAGCTTCCTGTAGCCGCATGGCGTTCGTACTTAAATATGGAACTAACCATTCCAATTTTCGCTGTCTCTTATACACATCTCCGAGCCCACGAGACA
+
ABBBADAABD>AGGFGGBGGGGFHHHHGGEGGHHCGGGG?FGGEHGGEFA1FFEGFFGHHGGHHFDGHFGGEFGFEGGGFGGGGHHFFHEGFHHHHHHHBFFFFGHHHHHHHHFGFDBEDFFGHEHBHHEBHGHHGGCA@GGGGGFCDDF
@M02034:409:000000000-BFKT7:1:1106:17745:4506 1:N:0:35
AAAGTCGAGGTGCCTAAAGTGGCAACCCAGACTCTGCAGCCGGTTGGTGG
+
ABBBAFBABBBBGGGGGGGGG4AFHHHGDFHAGFHHFFHFFEA2EE0EFA
@M02034:409:000000000-BFKT7:1:1106:11075:4514 1:N:0:35
AAAGTCGAGGTGCCTAAAGTGGCAACCCAGACTCAGCGGGGTGTTGGTGGTGTAGAGCTTCCTGTAGCCGCATGGCGTTCGTACTTAAATATGGAACTAACCATTCCAATTTTCGCTGTCTCTTATACACATCTCCGAGCCCACGAGACA
+
AABBADAABBCBGGGFBFGFGGDHHHHGGEHGHHHHHEGGGGGGEFHEE11FHHHHHHHEHGFHGGHHHGG@EFHHGE?FF?FHHHGGHHHHHFFGHHFFCADGGFGFDGFHHHGGGGGHEHHHEHFHGHHHHHFGDFGCGGHGCGG?A<
@M02034:409:000000000-BFKT7:1:1106:18432:4525 1:N:0:35
AAAGTCGAGGTGCCTAAAGTGGCAACCCAGACTAGTGCTGGGGTTGGTGGTGTAGAGCTTCCTGTAGCCGCATGGCGTTCGTACTTAAATATGGAACTAACCATTCCAATTTTCGCTGTCTCTTATACACATCTCCGAGCCCACGAGACA
+
AAABBFBBBBBBGGGGFGGGGGGGHFGGGHFGHHHHHGHHHGGGGGGGFGGGHGHGHFHHFFHHHGHGGGEEGGHFEFGGGGGHHHGFHHGHHH33GHEFFFBGHHGFHHHHHGGGGGGGHGHHFHFGFFFHCGF2C/B@<CGCG?CDDF
@M02034:409:000000000-BFKT7:1:1106:22083:4532 1:N:0:35
AAAGTCGAGGTGCCTAAAGTGGCAACCCAGACTGAGCAGAAGGTTGGTGGTGTAGAGCTTCCTGTAGCCGCATGGCGTTCGTACTTAAATATGGAACTAACCATTCCAATTTTCGCTGTCTCTTATACACATCTCCAGCCCACGAGACAG
+
ABABAFCCCCAAGGGGGGGGGGGFHCFFGHHGGGGHGHHHHHHHHHGEFFBFBFHFHHHHHHHGGHHHHGEEGGGGEEFGFFGHHHGHHHGHGGEGHHGFHHFHHHHHHHHHHHEFGGGFFHHHFHFDGHGHHHGHHHGGGHEGGGGDHH
@M02034:409:000000000-BFKT7:1:1106:14501:4539 1:N:0:35
AAAGTCGAGGTGCCTAAAGTGGCAACCCAGACTAATAATCAGGTTGGTGGTGTAGAGCTTCCTGTAGCCGCATGGCGTTCGTACTTAAATATGGAACTAACCATTCCAATTTTCGCTGTCTCTTATACACATCTCCGAGCCCACGAGAC
+
BBBBBFBBBBABGGGGGGGGGGGGGHHGGCDFH3FGH5555BBGHHGFFGEFHHHFHFHHHFHHGHHHHGGGGGHHGGGGGAGHHHHHHHFHHHEFGHHHGHGHHHHHFGHHFGFGGGAGGHHHGBFHHHFFHHHEE@FGGGHGGGGGG
@M02034:409:000000000-BFKT7:1:1106:12370:4546 1:N:0:35
AAAGTCGAGGTGCCTAAAGTGGCAACCCAGACTCAGACGAAGGTTGGTGGTGTAGAGCTTCCTGTAGCCGCATGGCGTTCGTACTTAAATATGGAACTAACCATTCCAATTTTCGCTGTCTCTTATACACATCTCCGAGCCCACGAGAC
+
AAAAAFBCCCABGGGGGGGGGGGHHHHGGHHGHB3FFHCAE?GHHHGEFGEFGGHGHHHHHHHHHGHHHGGGGGHHGGGGGGHHHHGGHHGHHHFEHHGHHHHHHHGHHHHHHHGGGGGGHHHHHHGGGHHHHHHHE>CCCFHGGGGGG
@M02034:409:000000000-BFKT7:1:1106:23833:4560 1:N:0:35
AAAGTCGAGGTGCCTAAAGTGGCAACCCAGACTAAGAATAATGTTGGTGGTGTAGAGCTTCCTGTAGCCGCATGGCGTTCGTACTTAAATATGGAACTAACCATTCCAATTTTCGCTGTCTCTTATACACATCTCCGAGCCCACGAGAC
+
BBABBFABBBABGGGGGGGGGGDGHHHGGHHGHH3FG535BDFHHFHEFGEFHFHFH5FGHHHHHHHHHGGGGGHGFEGGGFHHHHHHHGFHGGDGGHFHHFHHGHHFHGHHHHGGGEAGHHGHFHHHHHHHFHHGGDGGGGHGGCGFG
@M02034:409:000000000-BFKT7:1:1106:24278:4564 1:N:0:35
AAAGTCGAGGTGCCTAAAGTGGCAACCCAGACTGGGGTGGTGGTTGGTGGTGTAGAGCTTCCTGTAGCCGCATGGCGTTCGTACTTAAATATGGAACTAACCATTCCAATTTTCGCTGTCTCTTATACACATCTCCGAGCCC
+
BCCCBFBBCCBBGGGGGGGGGGGHHHHGGHDDFHFCE2AEAFGEEGCEC1EFAAFBGGFHBGHHFDFBBEGCFGF1E>EFEEEGFHHHHHHFGH33FGFFC?3BGFH4BGEHFF@GG/CGFGFGDGFDGGDFHHH2D/@@/=
@M02034:409:000000000-BFKT7:1:1106:9076:4565 1:N:0:35
AAAGTCGAGGTGCCTAAAGTGGCAACCCAGACTACGTCTCATGTTGGTGGTGTAGAGCTTCCTGTAGCCGCATGGCGTTCGTACTTAAATATGGAACTAACCATTCCAATTTTCGCTGTCTCTTATACACATCTCCGAGCCCACGAGACA
+
AAABBFBBCBBBGGGGGGGGGGGHHHHGGHHGHHHGFGHHHHHHHHGEFGFFHHHHHHHHHGHHHHHHHGGGGGHHGGGGGGHHHHHHGHGFHHFHGHGGHHGHHGHHGHHHHHGGGGGHHHHHHHHGHHGHHHHHFCGCFGHGGGGGGC
@M02034:409:000000000-BFKT7:1:1106:18828:4567 1:N:0:35
AAAGTCGAGGTGCCTAAAGTGGCAACCCAGGCTCAGAATAATGTTGGTGGTGTAGAGCTTCCTGTAGCCGCATGGCGTTCGTACTTAAATATGGAACTAACCATTCCAATTTTCGCTGTCTCTTATACACATCTCCGAGCCCACGAGACA
+
CCCCCFBBCCCCGGGGGGGGGGGHHHHGGHGHHHHHHHHHHHHGHHHGFGGFHHHHHHHHHHHHHHHHHGGGGGHHGGGGGGHHHHHGHHHHHHGGHHGHHHHHHHHHHHHHHHGGGGGGHGHHHHHHHHFHHHHGGCGDGGHGGGGGGF
@M02034:409:000000000-BFKT7:1:1106:21470:4571 1:N:0:35
AAAGTCGAGGTGCCTAAAGTGGCAACCCAGACTCAGCCTCCGGTTGGTGGTGTAGAGCTTCCTGTAGCCGCATGGCGTTCGTACTTAAATATGGAACTAACCATTCCAATTTTCGCTGTCTCTTATACACATCTCCGAGCCCACGAGACA
+
BBCCCFCCCCBCGGGGGGGGGGGHHHHGGHHGHHHHHHHHHGGFGGGGFGFGGHHHHHHHHHHHHHHHHG@EGGHHGEGGGGHHHHHHHHHHHHFFHHHGHHGHHHHHHHHHHHGGGGGHHHHHHGGHHHGHHHGHGDGGGGHGGGGGGF
@M02034:409:000000000-BFKT7:1:1106:9059:4576 1:N:0:35
AAAGTCGAGGTGCCTAAAGTGGCAACCCAGACTACGTCTCATGTTGGTGGTGTAGAGCTTCCTGTAGCCGCATGGCGTTCGTACTTAAATATGGAACTAACCATTCCAATTTTCGCTGTCTCTTATACACATCTCCGAGC
+
BBBBAFBBBBBBGGGBGGGFGGGHHHHGGHHGHHHG2FGFBFHHGHAEE2EFE3G5E5EE5GFGF5F5FEG@EEH10B>F1??1FGHB3FGDGH33FFHG303BBED4FGFHH4>EGGGBDFEFDD43?BFGHHHED/<@
@M02034:409:000000000-BFKT7:1:1106:14829:4582 1:N:0:35
AAAGTCGAGGTGCCTAAAGTGGCAACCCAGACTGAGAAGAATGTTGGTGGTGTAGAGCTTCCTGTAGCCGCATGGCGTTCGTACTTAAATATGGAACTAACCATTCCAATTTTCGCTGTCTCTTATACACATCTCCGAGCCCACGAGACA
+
BCCCAFCCCDCAGGGGGGGGGGGHHHHGGHHGHHHGHHHHHHHHHHHGGGEFGFHFHHHHHHHHHHHHHGGFGGHFGEGGGGHHHHHHHHHHHHFFGHHHHHEHHHHGHHHHHHGGGGGGHHHHGGHHGHFHHHHHFCGGGGHGGGGGGB
@M02034:409:000000000-BFKT7:1:1106:8681:4584 1:N:0:35
AAAGTCGAGGTGCCTAAAGTGGCAACCCAGACTACGACTCCTGTTGGTGGTGTAGAGCTTCCTGTAGCCGCATGGCGTTCGTACTTAAATATGGAACTAACATTCCAATTTTCGCTGTCTCTTATACACATCTCGAGCCCACGAGACAGG
+
BBBABFBBBBAAGGGGGGGFGGGHHHHGGHHGHHHGGGGGHHHHHGEEFGEFBGHHHHHHHHHHHHHHHGGGGGHHGFGGGGHHHHHFHHGHHHFGHHGGHGHHHHGHHHHHHGGGGEFHHHHFHFBHGFHHHHHFDFBFEFGGGGGGEF
@M02034:409:000000000-BFKT7:1:1106:12692:4588 1:N:0:35
AAAGTCGAGGTGCCTAAAGTGGCAACCCAGACTACTTCGGCTGTTGGTGGTG
+
AAAA>BAA1>AAFFGG1GD3BDAG1EGAFFHCGFAAGHFGGGCHHFHAA//B
@M02034:409:000000000-BFKT7:1:1106:15343:4601 1:N:0:35
AAAGTCGAGGTGCCTAAAGTGGCAACCCAGACTGGGGGGGGGGTTGGTGGGGTAGAGCTTCCTGTAGCCGCATGGCGTTCGTACTTAAATATGGAACT
+
AAAAAFAADD>>GFGFF1GFEE00GHBAFGAAAFAGCGGG@==9@@;AE?-9BBE/B/FF9/;FFB9/;B;-AAFA@:@-9BFFFFBFFF//;FF//9
@M02034:409:000000000-BFKT7:1:1106:17254:4609 1:N:0:35
AAAGTCGAGGTGCCTAAAGTGGCAACCCAGACTCAGTCTGCTGTTGGTGGTGTAGAGCTTCCTGTAGCCGCATGGCGTTCGTACTTAAATATGGAACTAACCATTCCAATTTTCGCTGTCTCTTATACACATCTCCGAGCCCACGAGACA
+
CCCCCFCCDCBCGGGGGGGGFGGHHHGGGHHGHHHHHHHHHHHHHHHGGGEFFGHHHHHHHHHHGHHHHGGGGGHHGFGGGGHHHHHHHHHHHGGGHGHHHHHHGHHHHHHHHHGGGGGHHHHHHHHHHHGHHHFHFDGGGGHGGGGGGF
@M02034:409:000000000-BFKT7:1:1106:20126:4619 1:N:0:35
AAAGTCGAGGTGCCTAAAGTGGCAACCCAGACTCAGCAGCAGGTTGGTGGTGTAGAGCTTCCTGTAGCCGCATGGCGTTCGTACTTAAATATGGAACTAACCATTCCAATTTTCGCTGTCTCTTATACACATCTCCGAGCCCACGAGACA
+
ABBBAFBCBBAAGGGGGGGGGGGHHHHGGHHGHHHHHHHHHHHHHHGEFGEFGHHHHHHHHHHHHHHHHGEEGGHHGEGGGGHHHHHHGHHHHHFGHHFGHHGHHHGHHHHHHHGGGGGHGGHHFHFHFHFHHHFFCBFDGFFGFGGGGH
@M02034:409:000000000-BFKT7:1:1106:7624:4624 1:N:0:35
AAAGTCGAGGTGCCTAAAGTGGCAACCCAGACTTCGAATAATGTTGGTGGTGTAGAGCTTCCTGTAGCCGCATGGCGTTCGTACTTAAATATGGAACTAACCATTCCAATTTTCGCTGTCTCTTATACACATCTCCGAGCCCACG
+
33>AAFBBDBABFGGGGGGGGGGHFFFGAAAFFHHFCFGCHFHHGFGEFGGGHGHDGBFGG3GHHGHHHFEEEEHFEFGEGFHGHHGBEGBGHHBFFH@GHHHHHHHHHHGHHFFEEGGGHHGGFHFFFFFFFGFDD>DGGC//B
@M02034:409:000000000-BFKT7:1:1106:8351:4631 1:N:0:35
AAAGTCGAGGTGCCTAAAGTGGCAACCCAGACTAAGGATAAGGTTGGTGGTGTAGAGCTTCCTGTAGCCGCATGGCGTTCGTACTTAAATATGGAACTAACCATTCCAATTTTCGCTGTCTCTTATACACATCTCCGAGCCCACGAGAC
+
BCCCCFCCCCABGGGGGGGGGGGHHHHGGHHGHHHGHGHHHHHHHHGGFGEFAFHFHHHHHHHGFFHGGGEFGFHGFEFGGFFHHHHHHHGHGHFBGFHGHGBGHHHGHHHHHFGGGGGGHGFHGHFFFHFHHHGGFCFC/FGFGGGGD
@M02034:409:000000000-BFKT7:1:1106:19401:4632 1:N:0:35
AAAGTCGAGGTGCCTAAAGTGGCAACCCAGACTAGGAAGG
+
A?AABFABDBAAFGGGGGGGGGGFHHHGGHHGHB333AFE
@M02034:409:000000000-BFKT7:1:1106:7635:4640 1:N:0:35
AAAGTCGAGGTGCCTAAAGTGGCAACCCAGACTTCGAATAATGTTGGTGGTGTAGAGCTTCCTGTAGCCGCATGGCGTTCGTACTTAAATATGGAACTAACCATTCCAATTTTCGCTGTCTCTTATACACATCTCCGAGCCCACGAGAC
+
ABBBBFBBBD>AGGGGGGGGGGGFHHFGGHHGHHHGHHHGHHHHHHHGGGEFGGFHHGHHHHHFGHHHHGCEGGHFEEEGGGHHHHHGDFGHHHFGFHGGHHGHHHHHHGHHHHGGGGGFHHHHHHHHHEDHHHFHGGGCFFHGGGGGG
@M02034:409:000000000-BFKT7:1:1106:12535:4641 1:N:0:35
AAAGTCGAGGTGCCTAAAGTGGCAACCCAGACTAGTCATAAGGTTGGTGGTGTAGAGCTTCCTGTAGCCGCATGGCGTTCGTACTTAAATATGGAACTAACCATTCCAATTTTTCGCTGTCTCTTATACACATCTCCGAGCCCACGAGAC
+
BBAAAFABBBBBGGGGGGGGGGGFHHGFGHHGHHHFHHHHHHHGGHGFGGBFGHHFHGHHHHHGGHHHHGGGGGHHGGGGGEHHHHHHHHEHHHDHHHHHHHHHHHHHHHHHHHFGDEGGHHHHHHHHGHHHHGHHHGGGCDGHGGGGGD
@M02034:409:000000000-BFKT7:1:1106:8352:4650 1:N:0:35
AAAGTCGAGGTGCCTAAAGTGGCAACCCAGACTAAGGATAAGGTTGGTGGTGTAGAGCTTCCTGTAGCCGCATGGCGTTCGTACTTAAATATGGAACTAACCATTCCAATTTTCGCTGTCTCTTATACACATCTCCGAGCCCACGAG
+
>>AA>B>>ADAAGGGGGGGGGGGHFCHGCHGGBGHHFHHHFHFGHHG?FDAFGFGFFGBF5FGFBEFGHGC>FEFGGE@FFEFCGGFGHHDFFHBBFFDFF03EFGFBHEFHGFE/ED/BGHFHFFBGHHFFHFFG/>FC?/F/A<C
@M02034:409:000000000-BFKT7:1:1106:8764:4652 1:N:0:35
AAAGTCGAGGTGCCTAAAGTGGCAACCCAGACTACGCCGCCGGTTGGTGGTGTAGAGCTTCCTGTAGCCGCATGGCGTTCGTACTTAAATATGGAACTAACCATTCCAATTTTCGCTGTCTCTTATACACATCTCCGAGCCCACGAGACA
+
AAABADAABAAAGGGGGGGFGGGGHHEEFHGGHHBEGGGGGGGEGFGBFGEFGGHHFFFHHHHGFGHFFGGGGGHGGEEGFEFHHHHFHHGHHH3FCGGGFHFGGHHGHHHHHHGGGGGFHHHHHHFGFFFFGHHFG@?C-FGGGGGGFC
@M02034:409:000000000-BFKT7:1:1106:10683:4655 1:N:0:35
AAAGTCGAGGTGCCTAAAGTGGCAACCCAGACTTCGCCGACTGTTGGTGGTGTAGAGCTTCCTGTAGCCGCATGGCGTTCGTACTTAAATATGGAACTAACCATTCCAATTTTCGCTGTCTCTTATACACATCTCCGAG
+
ABBBBFBABBBBBFGGFFGGGGGHBHHDEHF2GHHGGGGGGGGHHHH?FEEFHGHHGHGGFGHHGFHHHEEEEGGHGGGGGGHHHHB3?FFHHHBHFFB??03BFDFGHHHHFFGFGDDFHGFF1DD2B1DG1GGB?/<
@M02034:409:000000000-BFKT7:1:1106:17191:4659 1:N:0:35
AAAGTCGAGGTGCCTAAAGTGGCAACCCAGACTTCGCATACGGTTGGTGGTGTAGAGCTTCCTGTAGCCGCATGGCGTTCGTACTTAAATATGGAACTAACCATTCCAATTTTCGCTGTCTCTTAACACATCTCCGAGCCCACGAGACAG
+
CCCCBFABCCCBGGGGGGGGGGGHHHHGGHHGHHHGGGGGHHGFFGGEFGEFGHHHHHHHHHHHHHHHHGGGGGHHGGGGGGHHHHHHFHHHHHFFHHHHHHGHHHFHHHHHHHGGEGGHHHHHHHGHHHHHHHHGGGGGGHGGGGGGHF
@M02034:409:000000000-BFKT7:1:1106:15593:4663 1:N:0:35
AAAGTCGAGGTGCCTAAAGTGGCAACCCAGACTGGTGGGGGTGTTGGTGGTGTAGAGC
+
BBBCBFBCCBABGGGGGGGGGGGHHHHGGHHGHH25BEAFG0EE111B11F113D555
@M02034:409:000000000-BFKT7:1:1106:24228:4664 1:N:0:35
AAAGTCGAGGTGCCTAAAGTGGCAACCCAGACTGTGCCTCCGGTTGGTGGTGTAGAGCTTCCTGTAGCCGCATGGCGTTCGTACTTAAATATGGAACTAACCATTCCAATTTTCGCTGTCTCTTATACACATCTCCGAGCCCACGAGACA
+
AABABF3ADDAAGGGGFFGGGGGHGHHGGEHGHHFBGHHHAFC2EGGGGCEAGHHHHHHHHHHHHHHHHGGGGGHHGGGGGGHHHHHHEHFFHGGFGHHHHGHHEHFH4BGHHHGGFFGGHFFHFHGGGFDCFFFDDG//DGHGGC/C.>
@M02034:409:000000000-BFKT7:1:1106:14850:4665 1:N:0:35
AAAGTCGAGGTGCCTAAAGTGGCAACCCAGACTAATAGTCAGGTTGGTGGTGTAGAGCTTCCTGTAGCCGCATGGCGTTCGTACTTAAATATGGAACTAACCATTCCAATTTTCGCTGTCTCTTATACACATCTCCGAGCCCACGAGAC
+
ABBBBFCCCCAAGGGGGGGGGGGHHHHGFHHGHHHHHHFHHHHGHHGEGGEFGFHGHHHHHHHHHHHHHGGEGGHHGEEGEEHFHHHFHHHHHHFFHHHFHHGHHHFHHHHHHHGGGGGHHHHHHHHHGHGHHHFHGGGGGGHGGGCGF
@M02034:409:000000000-BFKT7:1:1106:10700:4665 1:N:0:35
AAAGTCGAGGTGCCTAAAGTGGCAACCCAGACTTCGCCGACTGTTGGTGGTGTAGAGCTTCCTGTAGCCGCATGGCGTTCGTACTTAAATATGGAACTAACCATTCCAATTTTCGCTGTCTCTTATACACATCTCCGAGCCCACGAGACA
+
CCCCCFCCCCBBGGGGGGGGGGGHHHHGGHHGHHHGGGGGGGGHHHHFFGEFGHHHHHHHHHHHHHHHHGGGGGHHGFGGGGGHHHHHHHHHHHHHHHGHHHGHHHGHHHHHHHGGGGGHHHHHHHHHFHGHGHHHGGGGGGHGGGGGGH
@M02034:409:000000000-BFKT7:1:1106:8262:4672 1:N:0:35
AAAGTCGAGGTGCCTAAAGTGGCAACCCAGACTACGTATGGGGTTGGTGGTGTAGAGCTTCCTGTAGCCGCATGGCGTTCGTACTTAAATATGGAACTAACCATTCCAATTTTCGCTGTCTCTTATACACATCTCCGAGCCCACGAGACA
+
BBCCCFBBCCACGGGGGGGGGGGHHHHGGHHGHHGGBGHHHHGGGGGEEGEGGFHFHFGHFGHHGFHFFGGGGGHAEEEFGEEGHHHGHHHHHH3EFHHHHHDGHHHFGHHHHFEGGFDHHHHHFHHHGHGHHEFGGCGGDGGEF/ADGC
@M02034:409:000000000-BFKT7:1:1106:10681:4674 1:N:0:35
AAAGTCGAGGTGCCTAAAGTGGCAACCCAGACTTCGCCGACTGTTGGTGGTGTAGAGCTTCCTGTAGCCGCATGGCGTTCGTACTTAAATATGGAACTAACCATTCCAATTTTCGCTGTCTCTTAT
+
1A1>>B>>>>>1BFGG1DGDGGG0GHCE0GHFHHHGCGG?EE?FG1/AAEAFFHE2GFHHHGHEF2FHHGC>EE0GEE?FGG0C>2F11B2FGF1FGH1EGC11BF2>>GHGDF/EAC?BB2FHDF
@M02034:409:000000000-BFKT7:1:1106:18819:4674 1:N:0:35
AAAGTCGAGGTGCCTAAAGTGGCAACCCAGACTACTAGTATGGTTGGTGGTGTAGAGCTTCCTGTAGCCGCATGGCGTTCGTACTTAAATATGGAACTAACCATTCCAATTTTCGCTGTCTCTTATACACATCTCCGAGCCCACGAGACA
+
AAABAFBABBAAGGGGGGGGGGGHHHHGGHHGHGHHHHHHFHHFGEGEFFBFGGHFHHHHHHHHFFGGGGGGGGHFFEGGGGGHHHHHHHGHHHHEGHEFHHFHHGHHHHHHHHGGGGGGHGHHHHHHHHEHHHFFFCGGGGHGGGGGGF
@M02034:409:000000000-BFKT7:1:1106:12603:4674 1:N:0:35
AAAGTCGAGGTGCCTAAAGTGGCAACCCAGACTAATAATCAGGTTGGTGGTGTAGAGCTTCCTGTAGCCGCATGGCGTTCGTACTTAAATATGGAACTAACCATTCCAATTTTCGCTGTCTCTTATACACATCTCCGAGCCCACGAGACA
+
BBBBBFBBCCAAGGGGGGGFGGGFHHHGGHHGHHHHHHHHHHHGHHGFFGBFGGHHHHHHHGHHHHHHHGGGGGHHGEGGGGHHHHHGHHGHHHHHHGHGHHHHHHHHHHHHHHGGGGGHHGHHHHHHGGFHHHHHFBFGGGHGGGGGGF
@M02034:409:000000000-BFKT7:1:1106:23753:4676 1:N:0:35
AAAGTCGAGGTGCCTAAAGTGGCAACCCAGACTCTGCAGCATGTTGGTGGTGTAGAGCTTCCTGTAGCCGCATGGCGTTCGTACTTAAATATGGAACTAACCATTCCAATTTTCGCTGTCTCTTATACACATCTCCGAGCCCACGAGACA
+
BBBBBFBBBBABGGGGFGGGGGGHHHGGGHHGGHHHHFHHHHHHHHHGFGEFGHHFHHEHHGHEGHHHHGEEEFHFEEEFGEFHHHHHHHHHHEFFGHHFFHHHHHGFHGFHHGGGGGGHHGFHHGDFEFFHHFGFFBDF@FHGGGGGGF
@M02034:409:000000000-BFKT7:1:1106:10702:4683 1:N:0:35
AAAGTCGAGGTGCCTAAAGTGGCAACCCAGACTTCGCCGACTGTTGGTGGTGTAGAGCTTCCTGTAGCCGCATGGCGTTCGTACTTAAATATGGAACTAACCATTCCAATTTTCGCTGTCTCTTATACACATCTCCGAGCCCACGAGAC
+
>A?A3B3ADDAAGGGGCFAFGGGFHHGGGHHGGGHFGGGCEGCFFGGGFDEFFGHHHHBFHHHGFGGHHGG?EGGEG?/FFEHHEHEGFHGHB33?G333GFBHB4EFHHEHGHG??CBF2BF21F2F?G1GFHGGD/B?<FHFCCGGD
@M02034:409:000000000-BFKT7:1:1106:15195:4688 1:N:0:35
AAAGTCGAGGTGCCTAAAGTGGCAACCCAGACTCCGCCGTCTGTTGGTGGTGTAGAGCTTCCTGTAGCCGCATGGCGTTCGTACTTAAATATGGAACTAACCATTCCAATTTTCGCTGTCTCTTATACACATCTCCGAGCCCACGAGACA
+
CCCCCFABCCBBGGGGGGGGGGGHHHHGGHAFHHHGGGGEGHGHHHGGFGEE1DHFHFHHEHHHGHHGGGGGGGHAE?EGGFFFHGHFHHHHGF33FGHGBC3FGGHHHHHHHGGGGGGHFFHHFFFFHFHHHHHGGCGGGGHEG@<.EG
@M02034:409:000000000-BFKT7:1:1106:16337:4690 1:N:0:35
AAAGTCGAGGTGCCTAAAGTGGCAACCCAGACTCCTCTGTGTGTTGGTGGTGTAGAGCTTCCTGTAGCCGCATGGCGTTCGTACTTAAATATGGAACTAACCATTCCAATTTTCGCTGTCTCTTATACACATCTCCGAGCCCACGAGACA
+
A>AAAFABBBAAGGGGGGGFGFGGGGFEFEDFHHGHCHFGFFFHHHHEFFAFHFGFGFGHHFHFFGGHHGGFGGHHEBEEG?GEGHGFFHFHGG@EGHGGFFHHEHHEHHHHGDCGGG<GHGHHEGHHGHHFHHHFGGGCDGHEFF?GDF
@M02034:409:000000000-BFKT7:1:1106:13599:4691 1:N:0:35
AAAGTCGAGGTGCCTAAAGTGGCAACCCAGACTAAGAATAAGGTTGGTGGTGTAGAGCTTCCTGTAGCCGCATGGCGTTCGTACTTAAATATGGAACTAACCATTCCAATTTTCGCTGTCTCTTATACACATCTCCGAGCCCACGAGACA
+
BCBBAFCCCCABGGGGGGGGGGGGHHHGGHHGHHHHHGHHHHHHHHGFFGEFGHHHHGHHHHHHHHHHHGGGGGHHGEEGGGHHHHHGHHHHHHFHFHGFHHHHHHHHHHHHHHGGGGGHHHHHHHGHHHFHHHGGFC?DGGHGGGGGGB
@M02034:409:000000000-BFKT7:1:1106:11085:4697 1:N:0:35
AAAGTCGAGGTGCCTAAAGTGGCAACCCAGACTTCTCATCCGGTTGGTGGTGTAGAGCTTCCTGTAGCCGCATGGCGTTCGTACTTAAATATGGAACTAACCATTCCAATTTTCGCTGTCTCTTATACACATCTCCGAGCCCACGAGACA
+
CCCCCFCCCCABGGGGGGGGGGGHHHHGGHHGHHHHHHHHHGGGGGGGGGEFHHHHHHHHHHHHHHHHHGGGGGHHGGGGGGHHHHHHGHHHHHFFHHGGHHHHHHHHHHHHHHGGGGGHHHHHHHHHHHFHGHGHGFGGGGHGGGGGGF
@M02034:409:000000000-BFKT7:1:1106:15181:4700 1:N:0:35
AAAGTCGAGGTGCCTAAAGTGGCAACCCAGACTCCGCCGTCTGTTGGTGGTGTAGAGCTTCCTGTAGCCGCATGGCGTTCGTACTTAAATATGGAACTAACCATTCCAATTTTCGCTGTCTCTTATACACATCTCCGAGCCCACGAGACA
+
?AAAAFABBB2AGGGGFGGGGFFC4FFGFHHGFGHGGGGGEGFGHGFEEEAFFFHFHHHHHHHFHHHGHGG?EGHHEAFEGGCGGFGFHHGHFGEFFHHHHHHHHHHGHHHHHHGGGGCGHHGHHHHGHHBHHHFHD/B<DEFGGGCGDG
@M02034:409:000000000-BFKT7:1:1106:22167:4703 1:N:0:35
AAAGTCGAGGTGCCTAAAGTGGCAACCCAGACTCCGGGGCCGGTTGGTGGTGTAGAGCTTCCTGTAGCCGCATGGCGTTCGTACTTAAATATGGAACTAACCATTCCAATTTTCGCTGTCTCTTATACACATCTCCGAGCCCACGAGACA
+
A3>AAFBBBBAAGGGGGGGGGGGFHHHGGHHGHHHEGGGGGGGGGGGEFFBFGFHHHFGHHHHEFHHHHGEEEGHGFEGGGEGHHHHGHHEGHHFHHHGFHHHHHHHGHHHHHGGGGGGHHHHHGHHHEHGHHHHFECGGCFHG?<DGD<
@M02034:409:000000000-BFKT7:1:1106:21264:4706 1:N:0:35
AAAGTCGAGGTGCCTAAAGTGGCAACCCAGACTGGGGTGGGGGTTGGTGGTGTAGAGCTTCCTGTAGCCGCATGGCGTTCGTACTTAAATATGGAACTAACCATTCCAATTTTCGCTGTCTCTTATACACATCTCCGAGCCCACGAGACA
+
CBCCCFCCCCCBGGGGGGGGGGGHHHHGGHHGHHHHGEFGGGGGGGGGFGEFHHHHHHHHHHHGGHHHHGGFGGHHGGGGGEHHHHHHHHHHHHHHFHHHHHGHHHHHHHHHHHGGFGGHHHHHHHGHHHGHHHHHGCGFGGHGGGGGGH
@M02034:409:000000000-BFKT7:1:1106:24154:4715 1:N:0:35
AAAGTCGAGGTGCCTAAAGTGGCAACCCAGACTCAGAAGCAGGTTGGTGGTGTAGAGCTTCCTGTAGCCGCATGGCGTTCGTACTTAAATATGGAACTAACCATTCCAATTTTCGCTGTCTCTTATACACATCTCCGAGCCCACGAGACA
+
CBCCBFBBCCABGGGGGGGGGGGHHHHGGHHGHHHHHHHHHHHGHHGGGGFFFGHHHHHHHHHHHHHHHGGGGGHGFFFGGGHHHHGHHHHHHHHHHHHFHHGHHHHHHHHHHHGGGGGHHGHHHHGHHGGHHHHHG?FGGGGGGGGGGH
@M02034:409:000000000-BFKT7:1:1106:7328:4733 1:N:0:35
AAAGTCGAGGTGCCTAAAGTGGCAACCCAGACTAATCATAATGTTGGTGGTGTAGAGCTTCCTGTAGCCGCATGGCGTTCGTACTTAAATATGGAACTAACCATTCCAATTTTCGCTGTCTCTTATACACATCTCCGAGCCCACGAGACA
+
A?>ABFBBBBABGGGGGGGGGFGFHHHGGHFFHH3FGHFHHHHHHHHGGGBFGHHFHFHHHGHFHHHHHFAAEGHHEEGGGEHEFGGGHGFGHHFFGFGHHHHFGHHEHGHHHGEGGG/EGHGHFHEFGFGHFHHEE<DCCGHGGCGGG<
@M02034:409:000000000-BFKT7:1:1106:9362:4738 1:N:0:35
AAAGTCGAGGTGCCTAAAGTGGCAACCCAGACTGCGAAGGAGGTTGGTGGTGTAGAGCTTCCTGTAGCCGCATGGCGTTCGTACTTAAATATGGAACTAACCATTCCAATTTTCGCTGTCTCTTATACACATCTCCGAGCCCACGAGAC
+
3>3>ADAADDABFGGFFGGDGGGFFHHDFHHGHHHFEEGGGEEGGHGGGGAFHGFFDGGHD3FGFGFEGFCEEEHGEEEFE1BGCGFFGHBHHHF3FFGBCFHGHGGBGGHHHEGGF/EHFFFGF2?F2CGHHFF1?/CC/<C<//@AE
@M02034:409:000000000-BFKT7:1:1106:11384:4740 1:N:0:35
AAAGTCGAGGTGCCTAAAGTGGCAACCCAGACTAATCAGAAGGTTGGTGGTGTAGAGCTTCCTGTAGCCGCATGGCGTTCGTACTTAAATATGGAACTAACCATTCCAATTTTCGCTGTCTCTTATACACATCTCCGAGCCCACGAGACA
+
BCCCCFCCCCACGGGGGGGGGGGHHHHGGHGFHHHHHHHHHHHHHHGEFGEFGHHHHHHHHHHHHHHHHGGGFGHHGEEGGGHHHHHHHGGHHHFFFHHFHHFHHHGFHGHHHHGGGGGHHHHHGHHHHGHHGHGHGFGCCFGGGCFGGF
@M02034:409:000000000-BFKT7:1:1106:14599:4743 1:N:0:35
AAAGTCGAGGTGCCTAAAGTGGCAACCCAGACTAATAATAAGGTTGGTGGTGTAGAGCTTCCTGTAGCCGCATGGCGTTCGTACTTAAATATGGAACTAACCATTCCAATTTTCGCTGTCTCTTATACACATCTCCGAGCCCACGAGAC
+
>AAAAD>AAD>AFGGGGGGFGDFBCGHAGECFEFFFDGFFDDG5BBEEFAABBGGBGHFHDGHFEFDDHDEGGGHHGEEGGGFGEGHHEHB4EFBBGE@3FHHHFHHGEGGBHHGGGDE?EGHFHHFGHHBFFGHHDDGGCGHECCGGA
@M02034:409:000000000-BFKT7:1:1106:18926:4744 1:N:0:35
AAAGTCGAGGTGCCTAAAGTGGCAACCCAGACTAATAAGAATGTTG
+
CCCCCFCCCCCCGGGGGGGGGGGHHHHGGHH233ADA5A55B55DG
@M02034:409:000000000-BFKT7:1:1106:8350:4747 1:N:0:35
AAAGTCGAGGTGCCTAAAGTGGCAACCCAGACTCAGACGCCTGTTGGTGGTGTAGAGCTTCCTGTAGCCGCATGGCGTTCGTACTTAAATATGGAACTAACCATTCCAATTTTCGCTGTCTCTTATACACATCTCCGAGCCCACGAGACA
+
CCCCCFCCCCBCGGGGGGGGGGGHHHHGGHHGHHHHHHGGGHHHHHHGFGFFGHHHHHHHHGHHHHHHHGGGGGHCEEEFG1EGHHHHHHHHGHFGHHHGHGBGHHHGHGHHHHGGGGGHHGHHFHDHFHHHGHFGGGGGCFEFGGGGGG
@M02034:409:000000000-BFKT7:1:1106:14136:4748 1:N:0:35
AAAGTCGAGGTGCCTAAAGTGGCAACCCAGACTAATAAGACGGTTGGTGGTGTAGAGCTTCCTGTAGCCGCATGGCGTTCGTACTTAAATATGGAACTAACCATTCCAATTTTCGCTGTCTCTTATACACATCTCCGAGCCCACGAGACA
+
CCCCBFCCCCAAGGGGGGGGGGGGHHHGGHHGHHHHHHHHHGGEGGGGFGEFFGHFHHHHGHHGFHHFHGGGGGGGGEEGGEFFHHHHHHHHHHEEGHGHHHFHHHHHHHHHHHGGGGEFHFHHGHHGGFFHHHGFF?DFGFHGDGGGGH
@M02034:409:000000000-BFKT7:1:1106:13496:4750 1:N:0:35
AAAGTCGAGGTGCCTAAAGTGGCAACCCAGACTGCGACTCCGGTTGGTGGTGTAGAGCTTCCTGTAGCCGCATGGCGTTCGTACTTAAATATGGAACTAACCATTCCAATTTTCGCTGTCTCTTATACACATCTCCGAGCCCACGAGACA
+
CCCCBFBBBBCCGGGGGGGFGGGGHHHGGHHGHHHGGGGGHGGEGGGEFEEGFGHHHHHHHHHHHHHHHGGEGGHHGEGGGFHHHHHHHHHHGHFHGHGHHHHHHHHHHHHHHHGGGGGEHHHHHHHHHHGHGFHHGCGGGFHGGGFGGF
@M02034:409:000000000-BFKT7:1:1106:22300:4757 1:N:0:35
AAAGTCGAGGTGCCTAAAGTGGCAACCCAGACTAATAAGAAGGTTGGTGGTGTAGAGCTTCCTGTAGCCGCATGGCGTTCGTACTTAAATATGGAACTAACCATTCCAATTTTCGCTGTCTCTTATACACATCTCCGAGCCCACGAGACA
+
CCCBBFCCCCBAGGGGGGGGGGGGHHGGGHHGHHHHHHHHHHHHHHGGFGAFGHHGHHHHHGHFGHHHHGGGGGHHGFGGGGHHHHHHHHGHHHFHHHHHHHHHHHGHHHHHHHGGGGGHHHHHGHGHGHGHHHHHFCGGGGHGGGGGGF
@M02034:409:000000000-BFKT7:1:1106:19308:4759 1:N:0:35
AAAGTCGAGGTGCCTAAAGTGGCAACCCAGACTGCTTCGACTGTTGGTGGTGTAGAGCTTCCTGTAGCCGCATGGCGTTCGTACTTAAATATGGAACTAACCATTCCAATTTTCGCTGTCTCTTATACACATCTCCGAGCCCACGAGAC
+
CCCCCFCCBCBCGGGGGGGGGGGHHHHGGHHGHHHHHHGHGGGHHHHGGGEFFGHHHHHHHHHHHHHHHGGGGGHHGGGGGGHHHHHHHHHHHHHGGHGGHHHHFHHHHHHHHHGGGGGGGHHHHHHHGGGHHHGHGCGGGGHGGGGGG
@M02034:409:000000000-BFKT7:1:1106:7268:4763 1:N:0:35
AAAGTCGAGGTGCCTAAAGTGGCAACCCAGACTACGAAGCAGGTTGGTGGTGTAGAGCTTCCTGTAGCCGCATGGCGTTCGTACTTAAATATGGAACTAACCATTCCAATTTTCGCTGTCTCTTATACACATTCCGAGCCCACGAGACAG
+
BBBBBFBBBBABGGGGGGGGGGGFFGHGGHHGHHHFEHGGHHHHGGGEFGEFHGHGHHHHHHHHGHHHHGEFGGHHEEEGGFHHHHHHHHGHHGGHGHHGHHGHHHHHFGHHHHGGGGGFHHHHHGHHHHHHHGHGDGGGFHGGGGCGHH
@M02034:409:000000000-BFKT7:1:1106:14662:4764 1:N:0:35
AAAGTCGAGGTGCCTAAAGTGGCAACCCAGACTACTTCTTCGGGTGG
+
BBABAFBABCABGGGGGGGGGGGHHHHGGHHGHGAFFFHE5FG?GG?
@M02034:409:000000000-BFKT7:1:1106:21542:4765 1:N:0:35
AAAGTCGAGGTGCCTAAAGTGGCAACCCAGACTAAGAATAATGTTGGTGGTGTAGAGCTTCCTGTAGCCGCATGGCGTTCGTACTTAAATATGGAACTAACCATTCCAATTTTCGCTGTCTCTTATACACATCTC
+
CCCCBFABCCCCGGGGGGGGGGGHHHHGGHHGHB3AFHHGGGHHGHHAA2A1ABGBFAAF5GGFAADAAEF0EEC1>>>F1?2FEGH33BGFD@33BFGH313BF4H44FEHD4/EGEEFDHGFEFGFGBFCHDG
@M02034:409:000000000-BFKT7:1:1106:10092:4771 1:N:0:35
AAAGTCGAGGTGCCTAAAGTGGCAACCCAGACTCATGGGGCGGTTGGTGGTGTAGAGCTTCCTGTAGCCGCATGGCGTTCGTACTTAAATATGGAACTAACCATTCCAATTTTCGCTGTCTCTTATACACATCTCCGAGCCCACGAGACA
+
CDDCCFCCCCABGGGGGGGGGGGHHHHGGHHGHHHHHHGGGGGEEGGGFGEGGFHGGFHHHHHHHFHFHGGGGGHCEEFGGFFHHHGHHHHHHHBDGHHHFHGHHHHHHHHHHFGGGGA?DGGFFHGFHHHHHHGHF>@CDGHGGGGGGG
@M02034:409:000000000-BFKT7:1:1106:24181:4775 1:N:0:35
AAAGGTCGAGGTGCCTAAAGTGGCAACCCAGACTAATCAGGCGGTTGGTGGTGTAGAGCTTCCTGTAGCCGCATGGCGTTCGTACTTAAATATGGAACTAACCATTCCAATTTTCGCTGTCTCTTATACACATCTCCGAGCCCACGAGA
+
BBBABFFBDBBAEBGGFFFE6GDFAECFEAFCFGGDDD5FG3FFEGGGEFGAFFAF5G5BBD3BGF5FGHEE@EEFBEGGGGDHHHHFFFFBGHGDG?GHFFGFHHHGFHEGHHEFDEGDFGDFG>GHHFBGG2FGFE/@/AFHGGDGD
@M02034:409:000000000-BFKT7:1:1106:7637:4801 1:N:0:35
AAAGTCGAGGTGCCTAAAGTGGCAACCCAGACTACTGGGTCGGTTGGTGGTGTAGAGCTTCCTGTAGCCGCATGGCGTTCGTACTTAAATATGGAACTAACCATTCCAATTTTCGCTGTCTCTTATACACATCTCCGAGCCCACGAGAC
+
CCCDCFBCCCBCGGGGGFGGGGGHHHHGGHCFHHHHHHHHHGGGGGGDFFEFFHHGHFHHHHHHHHHGHGGGGGHHFEGGGEGHHHHGGHHHHHBFGHFHHHEGHHHHHGHHHHGGGGGHHHHHGHFGHHGHFHFHG@DGFGHFGFGFG
@M02034:409:000000000-BFKT7:1:1106:21331:4803 1:N:0:35
AAAGTCGAGGTGCCTAAAGTGGCAACCCAGACTAAGAATCATGTTGGTGGTGTAGAGCTTCCTGTAGCCGCATGGCGTTCGTACTTAAATATGGAACTAACCATTCCAATTTTCGCTGTCTCTTATACACATCTCCGAGCCCACGAGACA
+
BBBBBBAADDAAGGGGF4GGGGGHHHHGGHHGHGHHHHHHHHHGHHHFFGEFGHHHHHHHHHHHHEHHHGGEGGHHGGGGGGFHHHHGDHGFHFHHHHGFFHHHFHFHHHHHHHGGGGGGHGHHFHFFGGDFHHGBE/BCGFHGGGCDG?
@M02034:409:000000000-BFKT7:1:1106:23494:4808 1:N:0:35
AAAGTCGAGGTGCCTAAAGTGGCAACCCAGACTCATCCTACGGTTGGTGGTGTAGAGCTTCCTGTAGCCGCATGGCGTTCGTACTTAAATATGGAACTAACCATTCCAATTTTCGCTGTCTCTTATACACATCTCCGAGCCCACGAGACA
+
BBBBBFBBBBAAGGGGGGGGGGGFFGGFGHHGGHHHHHHHHGGHGGGFFGBFFHHHHHHHHHHGGHHGHGEEFGHHGFGGGGHHHHHHFHHHGFFFFHGHHHGHHHGHHHHHHHGGGGDGHFHHHHHHFGHHHHFHE/DDFGHGGGGGGE
@M02034:409:000000000-BFKT7:1:1106:13448:4811 1:N:0:35
AAAGTCGAGGTGCCTAAAGTGGCAACCCAGACTGGGTGTTCGGTTGGTGGTGTAGAGCTTCCTGTAGCCGCATGGCGTTCGTACTTAAATATGGAACTAACCATTCCAATTTTCGCTGTCTCTTATACACATCTCCGAGCCCACGAGACA
+
CBCCCFCCCCAAGGGGGGGGGGGHHHHGGHHGHHHHHGGGHGGGGGGGFGFFGHHHHHHHHHHHHHHHHGGGGGHHGEGGGFHHHHHGFHHHHHGGHHHHHHGHHHHHHHHHHHGGGGGFHHHHHHGHFFHHHHGHCBCBDGHGGGGGGF
@M02034:409:000000000-BFKT7:1:1106:7650:4813 1:N:0:35
AAAGTCGAGGTGCCTAAAGTGGCAACCCAGACTACTGGGTCGGTTGGTGGTGTAGAGCTTCCTGTAGCCGCATGGCGTTCGTACTTAAATATGGAACTAACCATTCCAATTTTCGCTGTCTCTTATACACATCTCCGAGCCCACGAGACA
+
AAAAAFBB3DAAFGCGGGGGGGFHHHAEGFHGHHHGHHGHHECFGGGEGGEFFAFGHHBHHFHHHHHHGGGGGGHHG1EFGECGHGGBDFGDHHGGGEFGGGHHGGFGHHHHGHGGGDBBHFHHHHDHHHEG2FGGDGGCGEAEGG?ED<
@M02034:409:000000000-BFKT7:1:1106:17647:4814 1:N:0:35
AAAGTCGAGGTGCCTAAAGTGGCAACCCAGACTACGAAGACGGTTGGTGGTGTAGAGCTTCCTGTAGCCGCATGGCGTTCGTACTTAAATATGGAACTAACCATTCCAATTTTCGCTGTCTCTTATACACATCTCCGAGCCCACGAGACA
+
BBBBAFBCCBAAGGGGGGGFGFGHGHHGGHHGHGBGGHGGHGGGGGGEFGAFGFHFHHHHHHHGGHHHHGGEGGHFGBEGGGHHHGHGHHHHHHBFHHFGHHHHHHHHHHHHHHGGGGDHHHGFGHHHHHHHHHGHE?CFGGHEGCGGGB
@M02034:409:000000000-BFKT7:1:1106:12555:4817 1:N:0:35
AAAGTCGAGGTGCCTAAAGTGGCAACCCAGACTAATAATAATGTTGGTGGTGTAGAGCTTCCTGTAGCCGCATGGCGTTCGTACTTAAATATGGAACTAATCATTCCAATTTTCGCTGTCTCTTATACACATCTCCGAGCCCACGAGACA
+
BCCCCFCCCCCCGGGGGGGGGGGHHHHGGHHGHHHGHHHGGHHHHHH2A2EEA3G5AAAA5B5FB5DFBEE0EE11>E>FE>?FEFHB3FG@E@3@B@FH434D@BF?FFGHF4EEGCEH4FFDB4FFG?3BGFHFD//BBFEEC?</C?
@M02034:409:000000000-BFKT7:1:1106:17665:4825 1:N:0:35
AAAGTCGAGGTGCCTAAAGTGGCAACCCAGACTACGAAGACGGTTGGTGGTGTAGAGCTTCCTGTAGCCGCATGGCGTTCGTACTTAAATATGGAACTAACCATTCCAATTTTCGCTGTCTCTTATACACATCTCCGAGCCCACGAGACA
+
CCCCBFBBCCBBGGGGGGGGGGGHHHHGGHHGHHGGGHGGHGGGFGGFFGFFHHHHHHHHHHHHHHHHHGGGGGHGGEGGGGEHHHHHHHGHHHFGGHHHHHFHGFHHHHHHHHGGGGGHHHHHHHHHGHGHHGGFECGGCGHGGGCGGG
@M02034:409:000000000-BFKT7:1:1106:7615:4826 1:N:0:35
AAAGTCGAGGTGCCTAAAGTGGCAACCCAGACTTCTGCTCATGTTG
+
AAAA>D?AD@AACGBFCGFGFCEFHGFECHHFH55ABAFGD5DG5F
@M02034:409:000000000-BFKT7:1:1106:18191:4829 1:N:0:35
AAAGTCGAGGTGCCTAAAGTGGCAACCCAGACTGTGAAGAATGTTGGTGGTGTAGAGCTTCCTGTAGCCGCATGGTGTTCGTACTTAAATATGGAACTAACCATTCCAATTTTCGCTGTCTCTTATACACATCTCCG
+
CCCCCFBCCCBCGGGGGGGGGGGHHHFFGHGGHHFGHGHHGGHHHGHGE2FFAAG5GBDFDGFBGEFEBAEAEFF5BBEGFF2?GHHB3BEFGF33BFGG313B@4G4BBFHH4>EFEEBFHFG4B4?4B3BFEF2?
@M02034:409:000000000-BFKT7:1:1106:14364:4835 1:N:0:35
AAAGTCGAGGTGCCTAAAGTGGCAACCCAGACTAATAATAAGGTTGGTGGTGTAGAGCTTCCTGTAGCCGCATGGCGTTCGTACTTAAATATGGAACTAACCATTCCAATTTTCGCTGTCTCTTATACACATCTCCGAGCCCACGAGACA
+
BAABCFCCCCAAGGGGGGGGGGGHHHHGGHHGHHHHHGHHGHHFHHGGGGFFAEHBHHHHFHHHGFFDHGGGGGHHGEEGEFFGHHHHHHGFFGB3GHFHHHGHHHHHHHHHHHGGGGGFHHHHGHHHHHGFHFHHGCGGCFCCCCGGGH
@M02034:409:000000000-BFKT7:1:1106:23522:4842 1:N:0:35
AAAGTCGAGGTGCCTAAAGTGGCAACCCAGACTACTCAGAATGTTGGTGGTGTAGAGCTTCCTGTAGCCGCATGGCGTTCGTACTTAAATATGGAACTAACCATTCCAATTTTCGCTGTCTCTTATACACATCTCCGAGCCCACGAGACA
+
BCCCBFCCDCBBGGGGGGGFGGGHHHHGGHHGHHHHHHHHHHHHHHHFFGEFGHHGGHHHHHHHHHHHHGGFGGGHGFGGGEHHHHHHHHHHHHFGHHHHHHGHHHHHHHHHHHGGGGGHHGHHHHHHGHHHHHGHFDGFGGHGGGGGGF
@M02034:409:000000000-BFKT7:1:1106:11407:4843 1:N:0:35
AAAGTCGAGGTGCCTAAAGTGGCAACCCAGACTGCTAGTTCTGTTGGTGGTGTAGAGCTTCCTGTAGCCGCATGGCGTTCGTACTTAAATATGGAACTAACCATTCCAATTTTCGCTGTCTCTTATACACATCTCCGAGCCCACGAGACA
+
BBBBBFBBBBAAGGGGGGGGGGGFGHEEFHEGHHHHHHGHHHHHHHHEFGEFGHHGHFHHHGHGGHHGHGGGEGHHGEEGGFFHHHHGHHFFHEBHHHGHHHGHHHGGFHHHHHGGGGFHHHHHHGHHHFFHFHGFGCGGGFHGGGGGDF
@M02034:409:000000000-BFKT7:1:1106:23508:4855 1:N:0:35
AAAGTCGAGGTGCCTAAAGTGGCAACCCAGACTACTCAGAATGTTGGTGGTGTAGAGCTTCCTGTAGCCGCATGGCGTTCGTACTTAAATATGGAACTAACCATTCCAATTTTCGCTGTCTCTTATACACATCTCCGAGCCCACGAGACA
+
ABBBAFBABBBBGGGGFFGGGGGHHGHGGHHGHHHHHHHHHGHGGHHEFFAFGGHHHHHHHFHHFFHHHGGEEGHHGGGGGEHHHHHHBHGHHHFFHHHFFHEGHBBEGHHHGHGGGFG3DGHHFHFHFGFFHHBDFBCGGGHGCGGGGG
@M02034:409:000000000-BFKT7:1:1106:14830:4858 1:N:0:35
AAAGTCGAGGTGCCTAAAGTGGCAACCCAGACTGGGTTGAAGGTTGGTGGTGTAGAGCTTCCTGTAGCCGCATGGCGTTCGTACTTAAATATGGAACTAACCATTCCAATTTTCGCTGTCTCTTATACACATCTCCGAGCCCACGAGACA
+
BCCCAFCBCBAAGGGGGGGGGGGGHHHGGHHGHHHHGGGHHHHGHHGEFGEFFGHHHHHHHHHFGHHHHGGGGGHHFGGGGEHHHHHHHHHHHHGFHHFHHHGHHHGGHHHHHHGGGGGGGHHHHHGHHHEHHHFHGDGGGGGGGGGGGF
@M02034:409:000000000-BFKT7:1:1106:23699:4858 1:N:0:35
AAAGTCGAGGTGCCTAAAGTGGCAACCCAGACTGTGACTCCGGTTGGTGGTGTAGAGCTTCCTGTAGCCGCATGGCGTTCGTACTTAAATATGGAACTAACCATTCCAATTTTCGCTGTCTCTTATACACATCTCCGAGCCCACGAGACA
+
BCCCCFBCCCBBGGGGGGGGGGGHHGHGGHHGHFGGFHHHBFGFEFCAFAEFAAGBFD3F5GHFGGGEEFGCGGF1E?EFGECGEFH3BGG4B@33FFHHC03FBDHEEFGHF4EGGGAG3GGDBD?DFFHHGHHED>@C</GFCCCG?<
@M02034:409:000000000-BFKT7:1:1106:13623:4860 1:N:0:35
AAAGTCGAGGTGCCTAAAGTGGCAACCCAGACTAAGAATCAGGTTGGTGGTGTAGAGCTTCCTGTAGCCGCATGGCGTTCGTACTTAAATATGGAACTAACCATTCCAATTTTCGCTGTCTCTTATACACATCTCCGAGCCCACGAGACA
+
BBBCBFCCCCACGGGGGGGGGGGHHHHGGHHGHHHHHHHHHHHHHHGFGGFFFFHGHHHHHHHHHHHHHGGGGGHHGGGGGGHHHHHHHHHHHHGGHHHHHHEHHHHGHHHHHHGGGGGHHHHHGHGHGHGHHHHHGDGGCGEGGGGGGG
@M02034:409:000000000-BFKT7:1:1106:14247:4872 1:N:0:35
AAAGTCGAGGTGCCTAAAGTGGCAACCCAGACTTGTAATCATGTTGGTGGTGTAGAGCTTCCTGTAGCCGCATGGCGTTCGTACTTAAATATGGAACTAACCATTCCAATTTTCGCTGTCTCTTATACACATCTCCGAGCCCACGAGACA
+
AAABAFAABBAAGGGGGGGGGGGHFGFFGHHGHHHHHHHHHHHHHHHEFGBFHHHHGGHHFHHHGHHHHGGGGGHHGFEGGGGHHHFHFFGHHHFGFHHGHHGHGHHGHHHHGHGGGGGHH4GHHHGHFHFHHGHGGCGGGFHFGGGDGB
@M02034:409:000000000-BFKT7:1:1106:10590:4882 1:N:0:35
AAAGTCGAGGTGCCTAAAGTGGCAACCCAGACTGGTCATGGGGTTGGTGGTGTAGAGCTTCCTGTAGCCGCATGGCGTTCGTACTTAAATATGGAACTAACCATTCCAATTTTCGCTGTCTCTTATACACATCTCCGAGCCCACGAGAC
+
CCCDCFCCCCCCGGGGGGGGGGGHHHHGGHHGHGCGHFHHFDGEEGGGGGFFHHHHHHHHHHHHHHHHHGGGGGHHGGGGGGHHHHHHHHHHHHHHHHHFHHGHHHGHHHHHHHGGGGGHHHHHHHHHGGGHHHHHGCGGGGHGGGGGG
@M02034:409:000000000-BFKT7:1:1106:14773:4883 1:N:0:35
AAAGTCGAGGTGCCTAAAGTGGCAACCCAGACTATGAATAATGTTGGTGGTGTAGAGCTTCCTGTAGCCGCATGGCGTTCGTACTTAAATATGGAACTAACCATTCCAATTTTCGCTGTCTCTTATACACATCTCCGAGCCCACGAGACA
+
AAABAFCCCBAAGGGGGGGGGGGHHHGGGHHGHHHHHHHHHHHHHHHEFFEFBFGFHFHHHHHHGFHFGGGFGFHHGEFGGFHHHHHGHHGFHHGEHHHGHHEHHGHHHHHHHHGGGGGFHHHHFHHHFHFFFGDFCBFDCGGGGGGGGF
@M02034:409:000000000-BFKT7:1:1106:14873:4897 1:N:0:35
AAAGTCGAGGTGCCTAAAGTGGCAACCCAGACTCAGAAGAAGGTTGGAGGTGTAGAGCTTCCTGTAGCCGCATGGCGTTCGTACTTAAATATGGAACTAACCATTCCAATTTTCGCTGTCTCTTATACACATCTCCGAGCCC
+
BBBBBFBBBBBAGGGFGGGFGGGHCHGGGHCEF33BGFH33GHHD2E3FEAFDGHFGHHFGHHHFFHHHGGFFGHGEEEGGGHHHHFFDGGHHFBGHHFHHHHHGHGHGHHHHHGGGGGHHFHHFH43BB2?GHG2ECCGFA
@M02034:409:000000000-BFKT7:1:1106:19038:4920 1:N:0:35
AAAGTCGAGGTGCCTAAAGTGGCAACCCAGACTAAGAATAATGTTGGTGGTGTAGAGCTTCCTGTAGCCGCATGGCGTTCGTACTTAAATATGGAACTAACCATTCCAATTTTCGCTGTCTCTTATACACATCTCCGAGCCCACGAGAC
+
BBBBBFBADBABGGGGGGGGGGGHHHHGGHHGHHHHGHHHGHHHHHHGGGAFGHHHHHHHHGGHGHHHGGGGGGHHGGGGGGHHHHHHHHHHHHDGHHGGHHHHHFGHHHHHHHGGGGGHHHHHHHHHHHHHHHHHG?DFGGHGGGGGG
@M02034:409:000000000-BFKT7:1:1106:22654:4924 1:N:0:35
AAAGTCGAGGTGCCTAAAGTGGCAACCCAGACTAGTACTCAGGTTGGTGGTGTAGAGCTTCCTGTAGCCGCATGGCGTTCGTACTTAAATATGGAACTAACCATTCCAATTTTCGCTGTCTCTTATACACATCTCCGAGCCCACGAGACA
+
BBABCFCCCCAAGGGGGGGGGGGCGHGGGHHGHHHHHHHHHHHHHHGEFGAFGHHGHHHHHFHHHHHHHGFEGGHHGEGGGEHHHHHGHHHHHHFFFHHGHHGHHHGGHGFHHHGGGGGHHHHHHHHHHGGHHHFFE@DFGFHGGGGGGG
@M02034:409:000000000-BFKT7:1:1106:14605:4926 1:N:0:35
AAAGTCGAGGTGCCTAAAGTGGCAACCCAGACTAATACTCATGTTGGTGGTGTAGAGCTTCCTGTAGCCGCATGGCGTTCGTACTTAAATATGGAACTAACCATTCCAATTTTCGCTGTCTCTTATACACATCCCGAGCCCACGAGACAG
+
AABCAFBABBAAGGGGGGGFGGGFHHGGGHHGHHHHHHHHGHHHHHGEFGBFFFHHHGHHHHHGFFHHHGGFGGHHEEFGFFHHHHHGHHHHGHDFHHHHHHGHHHHFHHHHHHGGGGGHHHHHHHGGE?FCHHFCDGGGFHGGGGGGHF
@M02034:409:000000000-BFKT7:1:1106:19114:4934 1:N:0:35
AAAGTCGAGGTGCCTAAAGTGGCAACCCAGACTATGGGTACTGTTGGTGGTGTAGAGCTTCCTGTAGCCGCATGGCGTTCGTACTTAAATATGGAACTAACCATTCCAATTTTCGCTGTCTCTTATACACATCTCCGAGCCCACGAGACA
+
BBCCCFABBCBCGGGGGGGGGGGHHHHGGHHGHHHHHHHFHHHHHHHEGGEFHHHHHHHHHHHHHHHHHGGFGGHHGGGGGGHHHHGHHHHHHHHHFHHHHHHHHHGHGHHHHHGGGGGGHHHHFGGHGHGHHHBGG?FGGGHGGFFGGG
@M02034:409:000000000-BFKT7:1:1106:13226:4936 1:N:0:35
AAAGTCGAGGTGCCTAAAGTGGCAACCCAGACTACGCAGGGGGTTGGTGGTGTAGAGCTTCCTGTAGCCGCATGGCGTTCGTACTTAAATATGGAACTAACCATTCCAATTTTCGCTGTCTCTTATACACATCTCCGAGCCCACGAGAC
+
ABBCAFABCCBBGGGGGGGGGGGHHHHGGHHGHHGGGGGGGGGEFGGEGGEFGGHHHHGHHHHHGFHHHGGGGGHHGGGGGGHHHHHGHHHGHFFFHFFFHHGFGHFHHHHHGHGGGGGFFFHHHHGHFHFGHF1DADG-@EHGGDGGG
@M02034:409:000000000-BFKT7:1:1106:22044:4939 1:N:0:35
AAAGTCGAGGTGCCTAAAGTGGCAACCCAGACTAGGCCGACGGTTGGTGGTGTAGAGCTTCCTGTAGCCGCATGGCGTTCGTACTTAAATATGGAACTAACCATTCCAATTTTCGCTGTCTCTTATACACATCTCCGAGCCCACGAGAC
+
BCBAAFBCCCBCGGGGGGGGGGGHHGFFGDGFH333A3E22AEBFEEFFFAFAGGFGHBGDGHHGFGFHGFGGGHHGFGEEEHHHHHHHHHHGFB3GHHHGHGHFHHFFGGFHGGGGGGFBHHHHFFFFGFFFHF2C/A<DEGFGCGF?
@M02034:409:000000000-BFKT7:1:1106:11236:4942 1:N:0:35
AAAGTCGAGGTGCCTAAAGTGGCAACCCAGACTACGAGTCATGTTGGTGGTGTAGAGCTTCCTGTAGCCGCATGGCGTTCGTACTTAAATATGGAACTAACCATTCCAATTTTCGCTGTCTCTTATACACATCTCCGAGCCCACGAGAC
+
CCCCAFBBCCCBGGGGGGGGGGGHHHHGGHHGHBHE?2EHFFHHHHHGGGFFHHHHHHHHHHHHHHHHHGGGGGHHGFGGGGHHHHHHHHGHHHHHHHGFGHHHHHHHHHHHHHGGGGGHHHHHHHGHFHFHHHGHC/BDFGHGGGGGG
@M02034:409:000000000-BFKT7:1:1106:23919:4961 1:N:0:35
AAAGTCGAGGTGCCTAAAGTGGCAACCCAGACTGGTGTTGGGGTTGGTGGTGTAGAGCTTCCTGTAGCCGCATGGCGTTCGTACTTAAATATGGAACTAACCATTCCAATTTTCGCTGTCTCTTATACACATCTCCGAGCCCACGAGACA
+
BCCCBFCCCCABGGGGGGGFGGGHHHHGGHHGHHHGHFFHHGGGFGGGGGEFGFHFGHHHFHHHGFHHGFGCGGHCEEEGFEFGHHHHHHGFGHFFFHFHHF3GHHFEHHHHHHGGGGGGFHFHHHHBFHHHGHHFE/DGDFEFFGGDDG
@M02034:409:000000000-BFKT7:1:1106:23904:4972 1:N:0:35
AAAGTCGAGGTGCCTAAAGTGGCAACCCAGACTGGTGTTGGGGTTGGTGGTGTAGAGCTTCCTGTAGCCGCATGGCGTTCGTACTTAAATATGGAACTAACCATTCCAATTTTCGCTGTCTCTTATACACATCTCCGAGCCCACGAGACA
+
BACCAFBACDAAGGGGGGGGGGGFHHGGGHGGHHGHGFEHHFFEEEGFFGGG1FGFHFHHGHHHGHHHHGGCGGHHGEEGGFHHHHHHHHFHHHGFFFGGHHGHEHFGFGHFHHGGGGFHFGHHGHHHGHBGGGGHGFGGGGEGGGGGDG
@M02034:409:000000000-BFKT7:1:1106:21128:4975 1:N:0:35
AAAGTCGAGGTGCCTAAAGTGGCAACCCAGACTGATAGGAATGTTGGTGGTGTAGAGCTTCCTGTAGCCGCATGGCGTTCGTACTTAAATATGGAACTAACCATTCCAATTTTCGCTGTCTCTTATACATCTCCGAGCCCACGAGACAGG
+
BBCBAFBCCCABGGGGGGGGGGGHHHHGGHHGHHHHHHHHHHHHHHHFFEEFHHHHHHHHFHHHHHHHHGFGGGHHGGGGGGHHHHGFHHGHHHGGFHFHHHHHHHGHHHHHHFGGGGGFHGHHHHGHFHGHHGGGGGGGGGGGGGGHHE
@M02034:409:000000000-BFKT7:1:1106:12613:4982 1:N:0:35
AAAGTCGAGGTGCCTAAAGTGGCAACCCAGACTGAGAAGCATGTTGGTGGTGTAGAGCTTCCTGTAGCCGCATGGCGTTCGTACTTAAATATGGAACTAACCATTCCAATTTTCGCTGTCTCTTATACACATCTCCGAGCCCACGAGACA
+
BBCBBFBBCCCCGGGGGGGGGGGHHHHGGHHGHHHHHHHHHHHHHHHGFGEFGHHHHHHHHHHHGHHHHGGGGGHGGEGGGFHHHHHHHHHHHHFFFHGHHHGGHHHHHHHHHHGGGGGHHHHHHGHHGHFHHHHBFCGGGGHEDGGGG?
@M02034:409:000000000-BFKT7:1:1106:12796:4982 1:N:0:35
AAAGTCGAGGTGCCTAAAGTGGCAACCCAGACTACGGCGTCTGTTGGTGGTGTAGAGCTTCCTGTAGCCGCATGGCGTTCGTACTTAAATATGGAACTAACCATTCCAATTTTCGCTGTCTCTTATACACATCTCCGAGCCCACGAGACA
+
CCCCCFCCCCCCGGGGGGGGGGGHHHHGGHHGHHHGGGGGGGGHHHHGGGEFHHHHHHHHHHHHHHHHHGGGGGHHGGGGGFHHHHHHHHHHHHFHHHHHHHGHHHHHHHHHHHGGGGFHHGHHHHHHHHGHHHHFFFGFGGHGGGGGGG
@M02034:409:000000000-BFKT7:1:1106:13270:4989 1:N:0:35
AAAGTCGAGGTGCCTAAAGTGGCAACCCAGACTAATAAGAAGGTTGGTGGTG
+
>1>A>DA1>>>>FGGG1BBBBDEHHHHGGGGCGC11F21B1BEAAF//AA/A
@M02034:409:000000000-BFKT7:1:1106:21865:4998 1:N:0:35
AAAGTCGAGGTGCCTAAAGTGGCAACCCAGACTGTTGGGTCTGTTGGTGGTGTAGAGCTTCCTGTAGCCGCATGGCGTTCGTACTTAAATATGGAACTAACCATTCCAATTTTCGCTGTCTCTTATACACATCTCCGAGCCCACGAGACA
+
ACCBBFBCCCAAGGGGGGGGGGGHHHHGGHHGHHHHGHGBGGHHHHHFFFEFBAGEFGHH5GGHHFHEFGGEGGFCEEGFFEFHHHHHEGHHFG3@GHHHBC3GFFHFHHFHHEEGGGEHHHHHFFDGHHHGHHHHD</B?AGCDDGGGF
@M02034:409:000000000-BFKT7:1:1106:12787:5000 1:N:0:35
AAAGTCGAGGTGCCTAAAGTGGCAACCCAGACTACGGCGTCTGTTGGTGGTGTAGAGCTTCCTGTAGCCGCATGGCGTTCGTACTTAAATATGGAACTAACCATTCCAATTTTCGCTGTCTCTTATACACATCTCCGAGCCCACGAGACA
+
AAA@>DAABBBBGGFGGGGFFGGHHEGFFGHGHHHGDGGEEFG5BFHDCF1FGDFGHGGHBFFG5F5@GEEEFGHHGEEGGGHHHGHF3BFHHH3BFGFGGGFGHEFBGGHEHGCGD//DHHGFBFGD2GDFFHFFFC?ACGHACCCD.<
@M02034:409:000000000-BFKT7:1:1106:9292:5003 1:N:0:35
AAAGTCGAGGTGCCTAAAGTGGCAACCCAGACTCCGTCGAGTGTTGGTGGTGTAGAGCTTCCTGTAGCCGCATGGCGTTCGTACTTAAATATGGAACTAACCATTCCAATTTTCGCTGTCTCTTATACACATCTCCGAGCCCACGAGACA
+
AAABAFBCCCABGGGGGGGGGGGHHHHGGHHGHHHGGHGGGHHHHHHGGGEFGHHHHHHHHHHGGFHHHGGGGGHHGEFEGFHHHHHHHHHHHHHFFHHHHHGHHHHFHHHHHHGGGGGGHHHHHHHHHHGHGHHGD@DCBFHGGGGGGF
@M02034:409:000000000-BFKT7:1:1106:9725:5005 1:N:0:35
AAAGTCGAGGTGCCTAAAGTGGCAACCCAGACTAGTCTTCCGGTTGGTGGTGTAGAGCTTCCTGTAGCCGCATGGCGTTCGTACTTAAATATGGAACTAACCATTCCAATTTTCGCTGTCTCTTATACACATCTCCGAGCCCACGAGACA
+
CBCCCFBCCCABGGGGGGFDGGGGHHHGGHHGHHHHHHHHHGGGFGGGGGGGHHHHHHHHHHHHHHHHHGGFGFGGEEGGGGHHHHHHFHGHHFGGFHEGGHHHHHGHFHHHHHGGGGGHHHHHHHHHHHFHHHHHGFGCGGHGGGGGGF
@M02034:409:000000000-BFKT7:1:1106:24213:5022 1:N:0:35
AAAGTCGAGGTGCCTAAAGTGGCAACCCAGACTCCTCCTCCGGTTGGTGGTGTAGAGCTTCCTGTAGCCGCATGGCGTTCGTACTTAAATATGGAACTAACCATTCCAATTTTCGCTGTCTCTTATACACATCTCCGAGCCCACGAGACA
+
BBBBBFBBBBAAGFGGGGGGGGFGHHHGGHHGHFHHHBGFHGGFEGGEFGABFGHGHHFFGFGGGHHGHGEEGFHFGGGFFGHEHHHHGGGHGHBEF3BGHGFHHHBHHHHHHHGEGGGGHHHHHHFHFFFFGH@FE<FC@C<CACGDGF
@M02034:409:000000000-BFKT7:1:1106:9728:5025 1:N:0:35
AAAGTCGAGGTGCCTAAAGTGGCAACCCAGACTAGTCTTCCGGTTGGTGGTGTAGAGCTTCCTGTAGCCGCATGGCGTTCGTACTTAAATATGGAACTAACCATTCCAATTTTCGCTGTCTCTTATACACATCTCCGAGCCCACGAGACA
+
AABAAFABCCAAGGGGGGGGGGGHHHHGGHHGHHCGHHHHHGGGGGFEFGEFHHHFHHGHHHHFHHFHHGGGFGHHGGGFGGHHHHHHHHHHHGFFHHHHGHHHHFHHHGHHHHGGGDGHHHHHHHEHGHEHHHHHG/?@DGFGC@@DGF
@M02034:409:000000000-BFKT7:1:1106:17762:5030 1:N:0:35
AAAGTCGAGGTGCCTAAAGTGGCAACCCAGACTACTCATACGGTTGGTGGTGTAGAGCTTCCTGTAGCCGCATGGCGTTCGTACTTAAATATGGAACTAACCATTCCAATTTTCGCTGTCTCTTATACACATCTCCGAGCCCACGAGACA
+
BABBBFCBBCBAGGGGGGGGGGGHHHHGGHHGHHHHHHHHHHGHGGEEFGEFFHHHHFHHHHHGGHHGGGGGGGHFEBEGGEGHHHHHHHHGGG3FGHGGGHFHHHGGHHHHHHGGGGGGHHHHGHGGHHFHHHFFE@GCGGHGGGGGGG
@M02034:409:000000000-BFKT7:1:1106:23880:5032 1:N:0:35
AAAGTCGAGGTGCCTAAAGTGGCAACCCAGACTAAGAGTAAGGTTGGTGGTGTAGAGCTTCCTGTAGCCGCATGGCGTTCGTACTTAAATATGGAACTAACCATTCCAATTTTCGCTGTCTCTTATACACATCTCCGAGCCCACGAGACA
+
@AABBFBBBBABGGGGGGFGGGGGHGHGGCGFHHHGGHADFGH5FFEEGGAFBFHDHHHHFHHHGFFBGEEFFGHFEF/FFGHHEGFHHHGHFHF@BGGHFGBFHGFHHGHHHHGGGGGGHHHHHHGGDF2?2FFFB/><<FGECC<EEF
@M02034:409:000000000-BFKT7:1:1106:15995:5050 1:N:0:35
AAAGTCGAGGTGCCTAAAGTGGCAACCCAGACTAAGGATACGGTTGGTGGTGTAGAGCTTCCTGTAGCCGCATGGCGTTCGTACTTAAATATGGAACTAACCATTCCAATTTTCGCTGTCTCTTATACACATCTCCGAGCCCACGAGACA
+
ABCBAFABCBBBGGGGGGGGGGGHHHHGGHHGHHHHHGHHHGGHEEFEFFEFEGHFHHHGHHHHHGHHHGGEGGHHGEGGGGGHHGFFHHHFHGFFHHHEGHGGGHHFHHHBHHGGGGADHFHHFFFHFFFFHHHHGCDDCGGGGGGGGH
@M02034:409:000000000-BFKT7:1:1106:7876:5055 1:N:0:35
AAAGTCGAGGTGCCTAAAGTGGCAACCCAGACTCCTCCTCCGGTTGGTGGTGTAGAGCTTCCTGTAGCCGCATGGCGTTCGTACTTAAATATGGAACTAACCATTCCAATTTTCGCTGTCTCTTATACACATCTCCGAGCCCACGAGACA
+
ABABBFBCCCAAGGGGGGGGGGGHHHHGGHHGHHHHHHHHHGGEGGGEFGEFGGHHHFHHFHHHHHHHHGGGGGHFFEEGGEGHHHHHHHHHGHFDFHHHHHFGGHHGHGHHHHGGGGEGHHGHHHGHHHGHHHHHFD?DCGHGGGGGGF
@M02034:409:000000000-BFKT7:1:1106:24239:5059 1:N:0:35
AAAGTCGAGGTGCCTAAAGTGGCAACCCAGACTGTGCCTAAGGTTGGTGGTGTAGAGCTTCCTGTAGCCGCATGGCGTTCGTACTTAAATATGGAACTAACCATTCCAATTTTCGCTGTCTCTTATACACATCTCCGAGCCCACGAGAC
+
ABBBBFBABBABGGGFFGGGGGGHGGHGGHHCHHHG5GHHHHH5BGGEGEAFFGHGGFFHHHHGGHFBDEEEGFHGE?EFEEFHHHGG3B44FHFEGH3GHEFHHHGGHHFEG4EFGEEF4BFGBFFF?GF22DBFA<CCBFGGGGGGG
@M02034:409:000000000-BFKT7:1:1106:22339:5068 1:N:0:35
AAAGTCGAGGTGCCTAAAGTGGCAACCCAGACTGGGAATAGGGTTGGTGGTGTAGAGCTTCCTGTAGCCGCATGGCGTTCGTACTTAAATATGGAACTAACCATTCCAATTTTCGCTGTCTCTTATACACATCTCCGAGCCCACGAGAC
+
BBBBBFBBBBBBFGGGFGGFGGGHHHHGGHHGHC2AGHCGD3BGGGGGFGEFHHHHHHHHHHHHHGHHHGGGGGHHGGGGGGHHHHHHHHHHHHGFGHHHHHGHHHGHHHHHHHGGGGGHHHHHGHHHGHFHGHGG?CGGGGHGGGGGG
@M02034:409:000000000-BFKT7:1:1106:16699:5077 1:N:0:35
AAAGTCGAGGTGCCTAAAGTGGCAACCCAGACTAAGCAGAAGGTTGGTGGTGTAGAGCTTCCTGTAGCCGCATGGCGTTCGTACTTAAATATGGAACTAACCATTCCAATTTTCGCTGTCTCTTATACACATCTCCGAGCCCACGAGACA
+
ABBBAFAABBAAGGGGGGGGGGGFHHHGGHHGHHHHHHHHHHHFGGGEFFEFFGHHHHHHHHHGGHHHHGFFGGHHFEEGGFHHHHGGHFHHHGHGHFFHHHEHHHGGHHHHHHGG?EGHHGHGHHGHEHFHHHHF?/>CBFFFGGGGGH
@M02034:409:000000000-BFKT7:1:1106:22498:5078 1:N:0:35
AAAGTCGAGGTGCCTAAAGTGGCAACCCAGACTCTTCATCCTGTTGGTGGTGTAGAGCTTCCTGTAGCCGCATGGCGTTCGTACTTAAATATGGAACTAACCATTCCAATTTTCGCTGTCTCTTATACACATCTCCGAGCCCACGAGACA
+
CCCCCFBCCCBCGGGGGGGGGGGHHHHGGHHGHHHHHHHGHHHHHHHGFGAFGHHHHHHHHGHHHGHHHGGFGGHHGFGGGGHHHHGGHHHHHHHHGHHHHHHHHHHGHHHHHHGGGGGHHHHHHHFHGHHHHHHHGDGGGGHGGGGGG?
@M02034:409:000000000-BFKT7:1:1106:14795:5087 1:N:0:35
AAAGTCGAGGTGCCTAAAGTGGCAACCCAGACTTGTCCTCCGGTTGGTGGTGTAGAGCTTCCTGTAGCCGCATGGCGTTCGTACTTAAATATGGAACTAACCATTCCAATTTTCGCTGTCTCTTATACACATCTCCGAGCCCACGAGACA
+
ABCBAFBCBBBBGGGGGGGGFGGHHHHGGHHGHHHHHHHHHGGEGGGGFGEFFGHHHGHHGHHHHHHHHGGGGGHFGEGGGFFHHHHHHHHHHGFDGHHFHHGHHHHHHHHHHHGGGGGHHHHHHHHHGHEHHHHFFBDGGGHGGGGFGF
@M02034:409:000000000-BFKT7:1:1106:16805:5092 1:N:0:35
AAAGTCGAGGTGCCTAAAGTGGCAACCCAGACTACGCCGGCGGTTGGTGGTGTAGAGCTTCCTGTAGCCGCATGGCGTTCGTACTTAAATATGGAACTAACCATTCCAATTTTCGCTGTCTCTTATACACATCTCCGAGCCCACGAGACA
+
AAABADABBBBAGGGGGGGFDGGHHHGDFHGGHHHGGGGGGGG>EEG1FE1F13EBBBGHFFBG34FDFE//?AC0E?E/EFFHHHEGFBFDGF222?D22FGFH2DGDGFHFFCDEG?<GHHFBGE1GHF1<FFHE?C--<CE@<AA?G
@M02034:409:000000000-BFKT7:1:1106:8597:5098 1:N:0:35
AAAGTCGAGGTGCCTAAAGTGGCAACCCAGACTAATACGCAGGTTGGTGGTGTAGAGCTTCCTGTAGCCGCATGGCGTTCGTACTTAAATATGGAACTAACCATTCCAATTTTCGCTGTCTCTTATACACATCTCCGAGCCCACGAGAC
+
BBBBBFBBBBAAGFGGGGFGGGGFCGHGGHDGGBGHCHHGGGGFGC?EF?BFHFHHHHHHHHHHGHHFHGE@EEGAEEEAEGBHHGFDGHFHBF33BFGEFGFCDGBFHGHGHFE?A/EGDBFG3G33BBFFGG3GE@//DFEFCDGGD
@M02034:409:000000000-BFKT7:1:1106:24519:5098 1:N:0:35
AAAGTCGAGGTGCCTAAAGTGGCAACCCAGACTGGGGGGGGGGTTGGTGGTGTAGAGCTTCCTGTAGCCGCATGGCGTTCGTACTTAAATATGGAACTAACCATTCCAATTTTCGCTGTCTCTTATACACATCTCCGAGCCCACGAGACA
+
BBABAFCCCCAAGGGGGGGFGGGHHHHGGHHGHHHHGGGGFFF;>FFAEFAEEBF/BBFFFFFFFFFFFFDDFFFFDDFFFFBEEFFFFFFFFFBFFFFFFFFFFFFFFFFFFBBDFFDFFFBFFFB9BFF9:FFFFB;CFFFFFFCBF9
@M02034:409:000000000-BFKT7:1:1106:9284:5099 1:N:0:35
AAAGTCGAGGTGCCTAAAGTGGCAACCCAGACTAAGAATCATGTTGGTGGTGTAGAGCTTCCTGTAGCCGCATGGCGTTCGTACTTAAATATGGAACTAACCATTCCTAATTTTCGCTGTCTCTTATACACATCTCCGAGCCCACGAGAC
+
AAABBFBBBBAAGGGGGGGFGFGFHHHGGHHGHHHHGHHHHHHHHHHGGGEFGFGGHHHHHGHFGHHHHGGGGGHEEFGGGGFHHHHFHHHHHHFGHHGHHHFHHHHHHHGHHHFCGFGGHHHHHHHHFHHHHFHHHGGG@DFHGGGGCD
@M02034:409:000000000-BFKT7:1:1106:21193:5100 1:N:0:35
AAAGTCGAGGTGCCTAAAGTGGCAACCCAGACTCCTTCGAATGTTGGTGGTGTAGAGCTTCCTGTAGCCGCATGGCGTTCGTACTTAAATATGGAACTAACCATTCCAATTTTCGCTGTCTCTTATACACATCTCCGAGCCCACGAGACA
+
BBBBBFBCCCBCGGGGGGGGGGGHHHHGGGHGHHHHHHHHHHHHHHHGEGEFHHHHHHHHHFHHHHHHHGGEFGHHGEGGGGGHHHHHFHGHHH3FGHFGHHHHHHHFHFHHHHGGGGGGHHHHGGFHEHHFBGGDCBDGGGGGGGGGGF
@M02034:409:000000000-BFKT7:1:1106:9769:5103 1:N:0:35
AAAGTCGAGGTGCCTAAAGTGGCAACCCAGACTAGTGGGGCGGTTGGTGGTGTAGAGCTTCCTGTAGCCGCATGGCGTTCGTACTTAAATATGGAACTAACCATTCCAATTTTCGCTGTTCTTATACACATCTCCGAGCCCACGTGACAG
+
BBAABFAAD?BAGGGF4BGFGGGHHHFGGHHGCGCGHHAGGFE>EE@EFFFGGFF3F4EGECHHGFG43E/>EEA0EFGGG<?FFGB?DFFFGFFBC?2C?02?G2D@FF2FF2C?<AEHDFG?F11?<1<1F1<A-@DCCCEC..<<GG
@M02034:409:000000000-BFKT7:1:1106:16547:5107 1:N:0:35
AAAGTCGAGGTGCCTAAAGTGGCAACCCAGACTGCTGGTCCGGTTGGTGGTGTAGAGC
+
BBBBBFBBBBAAGGGGGGGFGGGHHHHGGHHGHHBGFCAE3EE?AE?G11F113D555
@M02034:409:000000000-BFKT7:1:1106:23116:5108 1:N:0:35
AAAGTCGAGGTGCCTAAAGTGGCAACCCAGACTCATAATCAGGTTGGTGGTGTAGAGCTTCCTGTAGCCGCATGGCGTTCGTACTTAAATATGGAACTAACCATTCCAATTTTCGCTGTCTCTTATACACATCTCCGAGCCCACGAGAC
+
AABCCFBBCCACGGGGGGGGGGGHHHHGGHHGHHHHHHHHHHHHHHGGFGEFGHHHGGHHHHHHHHHHHGFFGGGGEEGGGGHHHHHFHHHHHHFHFHGHHHHHHHFFHHHHHHGGGGFFHGHHHHGHGGGHHHFHF@GGCGHGGGGGG
@M02034:409:000000000-BFKT7:1:1106:22983:5110 1:N:0:35
AAAGTCGAGGTGCCTAAAGTGGCAACCCAGACTACTACTCCGGTTGGTGGTGTAGAGCTTCCTGTAGCCGCATGGCGTTCGTACTTAAATATGGAACTAACCATTCCAATTTTCGCTGTCTCTTATACACATCTCCGAGCCCACGAGAC
+
AABBCFBCBCBBGGGGGGGGGGGHHHHGEHEGHFHGHBFHHGGGGGGGFGEGHHHHHHHHHFHHHHHHHGGGGGHHGGCGGGHHHHHHHHGHHHHHHHFCHHFHHHHHGGHHHHGFGGGHGHHHHHHHGHGHHHFHGBCGGGHGGGGGG
@M02034:409:000000000-BFKT7:1:1106:12457:5117 1:N:0:35
AAAGTCGAGGTGCCTAAAGTGGCAACCCAGACTAATCGGACTGTTGGTGGTGTAGAGCTTCCTGTAGCCGCATGGCGTTCGTACTTAAATATGGAACTAACCATTCCAATTTTCGCTGTCTCTTATACACATCTCCGAGCCCACGAGACA
+
CBBCBFBCCCABGGGGGGGGGGGHHHHGGHHGHHHHHGGGGGHGHHHEFGEFGFHHHHHHHHHHGHHHHGGGGGHHEEEGFFHHHHHHHHHHHHFHHGGFHHFHGHHHHHHHHHGGGGGHHGHHGHGHGHGHHHGGEBGFGGHGGGGGGC
@M02034:409:000000000-BFKT7:1:1106:14235:5118 1:N:0:35
AAAGTCGAGGTGCCTAAAGTGGCAACCCAGACTCAGCAGAAGGTTGGTGGTGTAGAGCTTCCTGTAGCCGCATGGCGTTCGTACTTAAATATGGAACTAACCATTCCAATTTTCGCTGTCTCTTATACACATCTCCGAGCCCACGAGACA
+
ABAABFBBBB>AGGGGGGGGGGGFFHHFGHHGHFHHFHHHHHHHHHEAFDBFBAFFHGHHHHHHHHHHHGGGGGHHGBEGGEHHFHGGHHHHHGFGGHHGHHHHHHHGHHHHHHGGGGEGHHHHFHHHHHGHHHGHD?DFGEGCDGGGGF
@M02034:409:000000000-BFKT7:1:1106:18277:5119 1:N:0:35
AAAGTCGAGGTGCCTAAAGTGGCAACCCAGACTCCTCCTAAGGTTGGTGGTGTAGAGCTTCCTGTAGCCGCATGGCGTTCGTACTTAAATATGGAACTAACCATTCCAATTTTCGCTGTCTCTTATACACATCTCCGAGCCCACGAGACA
+
BBBBAFAABBBBFGGGGGGGGGGFHHHEGHHGHHHHHHHGHHFFGHFGGGGGHHHFHFHHGHHHHFHGHGGEFGHCEGGGGGGHHHGFDGFHHE33BGFGC0?GHFH4FGHHH4EEGFFGGFGHFHGGFFDGGG3?E/@?/FF/C/A?D<
@M02034:409:000000000-BFKT7:1:1106:6438:5121 1:N:0:35
AAAGTCGAGGTGCCTAAAGTGGCAACCCAGACTCAGAATGGGGTTGGTGGTGTAGAGCTTCCTGTAGCCGCATGGCGTTCGTACTTAAATATGGAACTAACCATTCCAATTTTCGCTGTCTCTATACACA
+
ABABAFCBDBABGGGGGGGFGGGHHHHGGHHGHHH3F5FA32BEEEEGGGEFHHHFFDHH5GGHGHHGHGGFFGHAEEEGEEFHHHHFGHFFHDDGFHFGEFHHHFHBGHHHHHGGGGGHHHH3G333F?
@M02034:409:000000000-BFKT7:1:1106:10366:5123 1:N:0:35
AAAGTCGAGGTGCCTAAAGTGGCAACCCAGACTACGCCGAAGGTTGGTGGTGTAGAGCTTCCTGTAGCCGCATGGCGTTCGTACTTAAATATGGAACTAACCATTCCAATTTTCGCTGTCTCTTATACACATCTCCGAGCCCACGAGACA
+
BBAABFBBBBAAGGGFEGGFGFGFHHGGGHGFHHHEEGGGGGEHHHFGFGEFGFFEHFBGHHHHEGGGGGGCEGHFE?EFGECAGHHHHGFHHEBFGBGHHHFHHHHBGGFHE4BFGF<23GGFF>FGGHHCGFHFC>@FFFHGGFGGGC
@M02034:409:000000000-BFKT7:1:1106:14482:5123 1:N:0:35
AAAGTCGAGGTGCCTAAAGTGGCAACCCAGACTCCTACTAATGTTGGTGGTGTAGAGCTTCCTGTAGCCGCATGGCGTTCGTACTTAAATATGGAACTAACCATTCCAATTTTCGCTGTCTCTTATACACATCTCCGAGCCCACGAGACA
+
ABCCBFBCCBAAGGGGGGGGGGGGHHHGGHHGHHHHHHHHHHHHHHHGFGEFGHHHHHHHHHHHHHHGHGGGGGGHGEGGGGHHHHHHHHHHHHHHHHGGHHGHGHHHHHHHHHGGGGGHHHHGHHHHHHGHHHHHGCGGGGHGGGGGGF
@M02034:409:000000000-BFKT7:1:1106:22129:5124 1:N:0:35
AAAGTCGAGGTGCCTAAAGTGGCAACCCAGACTGATCATAGGGTTGGTGGTGTAGAGCTTCCTGTAGCCGCATGGCGTTCGTACTTAAATATGGAACTAACCATTCCAATTTTCGCTGTCTCTTATACACATCTCCGAGCCCACGAGACA
+
AAAABFAADBAAGGGGGGGFGDFBGGCEGH2F3G3GGHAGHFHCGEGGFGBAFGHGFHHHHGHHEGHHHGGEEGHHGEEEGE2GEGHGGHDGHG3FFG@GHFFFFHHD4FGHHHGGGCEHHHHHHHBD2FGHGHHGG@@CCGAFCCGGGC
@M02034:409:000000000-BFKT7:1:1106:19980:5128 1:N:0:35
AAAGTCGAGGTGCCTAAAGTGGCAACCCAGACTAGTGGGTGTGTTGGTGGTGTAGAGCTTCCTGTAGCCGCATGGCGTTCGTACTTAAATATGGAACTAACCATTCCAATTTTCGCTGTCTCTTATACACATCTCCGAGCCCACGAGACA
+
ABBCBFCCCCABGGGGGGGGFGGHHHHGGHHGHHHHGHHAEEGFHHHEFGEFFGHHHHHHHHHHGHHGHGGGGGHGEEFGGEHHHHHGHHGHHHFHFHGBGHFHHHHHHHHHHHGGGGGGHHHHFHHHFHEHGHHDDDGFGGHGGGGGGF
@M02034:409:000000000-BFKT7:1:1106:22147:5133 1:N:0:35
AAAGTCGAGGTGCCTAAAGTGGCAACCCAGACTGATCATAGGGTTGGTGGTGTAGAGCTTCCTGTAGCCGCATGGCGTTCGTACTTAAATATGGAACTAACCATTCCAATTTTCGCTGTCTCTTATACACATCTCCGAGCCCACGAGAC
+
AAABBFBABDABGGGGGGGGGGGHHHHGGHHGHH3BGHHFFGHHGGGGFGEFGHHHHHHHHHHHHHHHHGGGGGHHGGGGGGHGHHDGFHGHHFHGFHFHHHGHHHGHHHHHHFGGGGGHHGHHHHFHFFDHHHFFG@FCGGGGGGGGG
@M02034:409:000000000-BFKT7:1:1106:9714:5134 1:N:0:35
AAAGTCGAGGTGCCTAAAGTGGCAACCCAGACTATGCATGAGGTTGGTGGTGTAGAGCTTCCTGTAGCCGCATGGCGTTCGTACTTAAATATGGAACTAACCATTCCAATTTTCGCT
+
BBBCBDAADBBCGGGGGGGGGGGFHHHGGHHDGHHHHHHHGHCBFG2BF?ECA3F5EAFFFFEGEFFAGEGCGFC1>?EFEEBEFHFFBEHHGF33FFGHBA3BEEG4?FF?G?>/?
@M02034:409:000000000-BFKT7:1:1106:6419:5134 1:N:0:35
AAAGTCGAGGTGCCTAAAGTGGCAACCCAGACTAAGAATCATGTTGGTGGTGTAGAGCTTCCTGTAGCCGCATGGCGTTCGTACTTAAATATGGAACTAACATTCCAATTTTCGCTGTCTCTATACACATCTCCGAGCCCACGAGACAGG
+
CCCCCFBBCCAAGGGGGGGFGGGHHHHGGHHGHHHHGHHHHHHGHHHGGGGGHHHGHHHHHHHHHHHGHGGEGGHHGFGGGAHHHHHHHHGHHHFFHHHHHGGGFHF?4GHGGCEGG/FGFHHHHFFHHHHGHDFCCCGGHGGDGGGHHF
@M02034:409:000000000-BFKT7:1:1106:17000:5142 1:N:0:35
AAAGTCGAGGTGCCTAAAGTGGCAACCCAGACTACGAATAAGGTTGGTGGTGTAGAGCTTCCTGTAGCCGCATGGCGTTCGTACTTAAATATGGAACTAACCATTCCAATTTTCGCTGTCTCTTATACACATCTCCGAGCCCACGAGACA
+
CCCCCFBCCCBCGGGGGGGGGGGHHHHGGHHGHHHGGHHGHHHGHHGEFGEGGGHHHHHHHHHHHHHHHGGGGGH1EEGGGGHHHHHHHHHHHHGHHHHHHHGHHHHHHHHHHGGGGGGHHHHHHHHHHHGHHHHHGGGGGGHGGGGGGF
@M02034:409:000000000-BFKT7:1:1106:22128:5144 1:N:0:35
AAAGTCGAGGTGCCTAAAGTGGCAACCCAGACTGATCATAGGGTTGGTGGTGTAGAGCTTCCTGTAGCCGCATGGCGTTCGTACTTAAATATGGAACTAACCATTCCAATTTTCGCTGTCTCTTATACACATCTCCGAGCCCACGAGACA
+
AAAAAFAADDAAGGGGGGGFFGGHHGHGGHHGHHHFFHHHHHHGHGGEFEAEFGHHHHHHHHHHGHHGHGGGGGHHGFGGGGGHHHHGHHGHHFGEHHHHHAGHHHFHHHHHHHGGEGDFFFHHHHHHGHBGHHFFFCFGGFHGGGGGGF
@M02034:409:000000000-BFKT7:1:1106:13657:5145 1:N:0:35
AAAGTCGAGGTGCCTAAAGTGGCAACCCAGACTGGGGATCGGGTTGGTGGTGTAGAGCTTCCTGTAGCCGCATGGCGTTCGTACTTAAATATGGAACTAACCATTCCAATTTTCGCTGTCTCTTATACACATCTCCGAGCCCACGAGAC
+
BBABBF@BBDAAGGGGGGGGGFEGFGHGGGFFB3AA?FGGGFGHGGGEFGGEAAFDDGHGBFFG5@FGHGE0EFGHGGGGGGEHHHFDDGHFGGGFHHFGCG3FGBHBGHHHHFEGGGGBHGGGFG3?FBGFGGGFE>DGGGHGGCCDG
@M02034:409:000000000-BFKT7:1:1106:20843:5146 1:N:0:35
AAAGTCGAGGTGCCTAAAGTGGCAACCCAGACTCATAATAATGTTGGTGGTGTAGAGCTTCCTGTAGCCGCATGGCGTTCGTACTTAAATATGGAACTAACCATTCCAATTTTCGCTGTCTCTTATACACATCTCCGAGCCCACGAGACA
+
BBABBFCBBCBCGGGGGFGGGGGHHHHGGHHGHHHHHHHHHHHGGHHEFEEFGFHHHHHHGHHHGHHHHGGFFGHHGGGGGGHHHHHHHHHHHH3EGHHGHFGGHHGHHGHHHHGGGGGHHHHHHHHHHGHHHHHHGBGGGGHGGGGGGF
@M02034:409:000000000-BFKT7:1:1106:13459:5153 1:N:0:35
AAAGTCGAGGTGCCTAAAGTGGCAACCCAGACTGAGAATAAGGTTGGTGGTGTAGAGCTTCCTGTAGCCGCATGGCGTTCGTACTTAAATATGGAACTAACCATTCCAATTTTCGCTGTCTCTTATACACATCTCCGAGCCCACGAGACA
+
BBBCBFCCCCCCGGGGGGGGGGGHHHHGGHHGHHHHHHHHHHGHGHGGFGEFGHHHHHHHHHHHHHHHHGGGGGHHGFGGGGHHHHHHHHHHHH@EGHHHHHFHGHHGHHHHHHGGGGGGHHHHEHGFHHHHHHHHGGGGGGHGCGGGGC
@M02034:409:000000000-BFKT7:1:1106:20341:5154 1:N:0:35
AAAGTCGAGGTGCCTAAAGTGGCAACCCAGACTAAGGATACTGTTGGTGGTGTAGAGCTTCCTGTAGCCGCATGGCGTTCGTACTTAAATATGGAACTAACCATTCCAATTTTCGCTGTCTCTTATACACATCTCCGAGCCCACGAGACA
+
CCCCCFCCCCBBGGGGGGGFGGGHHHHGGHHGHHHHHHHGHHHHHHHEFGGGGFHFGGHHHHHHHGFFFGGEEGHHGEEGGGFHHHHHHHHHHH3FGHHHFCDGFGFFHGFHHFGGGG/FHHHGFHGHHHHHHGHHF?CGCGHGGCCDEC
@M02034:409:000000000-BFKT7:1:1106:6796:5159 1:N:0:35
AAAGTCGAGGTGCCTAAAGTGGCAACCCAGACTAAGTCTGGGGTTGGTGGTGTAGAGCTTCCTGTAGCCGCATGGCGTTCGTACTTAAATATGGAACTAACCATTCCAATTTTCGCTGTCTCTTATACACATCTCCGAGCCCACGAGACA
+
ABBBAFBBBBBBGGGGGFGGGGGHHGHGGHGGHHHHGHGHHGCBEEGBFGEFGHHHHHFHHFGHHHHHHGGEEGHFGEGGGF2GGHFGFHHHHHD3FGDFFFFGHHHHHHHHHHGGGGGFHFGHHHFD3F2CBGBBB/B/BCEGFF?EGE
@M02034:409:000000000-BFKT7:1:1106:23946:5166 1:N:0:35
AAAGTCGAGGTGCCTAAAGTGGCAACCCAGACTCATCTGCAGGTTGGTGGTGTAGAGCTTCCTGTAGCCGCATGGCGTTCGTACTTAAATATGGAACTAACCATTCCAATTTTCGCTGTCTCTTATACACATCTCCGAGCCCACGAGACA
+
ABAAAFABBB>AGGGGGCGGGGCCFHAEGHHGHHHHHHHHHGHGHHGFGGEFHHHGHHHHHGHHFGHHHGGFGGGHEEEGGGHHHHHHHHHHHHHHHHHHHHHHHHGFHHHHFHEDFGGGFFHHHHFHEHGHHHFHF/CDGGHGGGGGGH
@M02034:409:000000000-BFKT7:1:1106:23594:5166 1:N:0:35
AAAGTCGAGGTGCCTAAAGTGGCAACCCAGACTAGTAAGAATGTTGGTGGTGTAGAGCTTCCTGTAGCCGCATGGCGTTCGTACTTAAATATGGAACTAACCATTCCAATTTTCGCTGTCTCTTATACACATCTCCGAGCCCACGAGACA
+
CCCCCFBCCCABGGGGGGGGGGGHHHHGGHHGHHHHHHHGHHHGHHHFFGEFGGHFHHFHHHHGGHHHHGEEGGHHEEGGGGHHHHHHHHHHHHGFHHGHHHGHHHFFHHHHHHGGGGGFHHHHHHHHHFGHHHGHDCGGFGHGGGGGGF
@M02034:409:000000000-BFKT7:1:1106:8450:5174 1:N:0:35
AAAGTCGAGGTGCCTAAAGTGGCAACCCAGACTCCGCCTGATGTTGGTGGTGTAGAGCTTCCTGTAGCCGCATGGCGTTCGTACTTAAATATGGAACTAACCATTCCAATTTTCGCTGTCTCTTATACACATCTCCGAGCCCACGAGACA
+
CCBCCFCCCCABGGGGGGGFGGGFGHHGGHHGHGHGGGGHHHHHHHHGGGEFGGHGHHHHHHHHGHHHHGGEGGHHGEGGGGHHHHHHHHHHHHHHHHHHHHHHGHGGHHHHHHGGGGGHHHHHHHHGGHHHHHFHGCGGGGHGGGGGGH
@M02034:409:000000000-BFKT7:1:1106:24042:5180 1:N:0:35
AAAGTCGAGGTGCCTAAAGTGGCAACCCAGACTCAGCAGCATGTTGGTGGTGTAGAGCTTCCTGTAGCCGCATGGCGTTCGTACTTAAATATGGAACTAACCATTCCAATTTTCGCT
+
BBBBBFAADDABGGGGGGGGGGGHHHHGGHAFBGGEHHHGHGHHFGCEEDGFGHHHHHHFFGHHHHHHGGFEEGFFEEFGGGFGGHGFGFHHFG3@3FGFE1?BBEHFHGHHHGE/<
@M02034:409:000000000-BFKT7:1:1106:12074:5182 1:N:0:35
AAAGTCGAGGTGCCTAAAGTGGCAACCCAGACTTGTCATGAGGTTGGTGGTGTAGAGCTTCCTGTAGCCGCATGGCGTTCGTACTTAAATATGGAACTAACCATTCCAATTTTCGCTGTCTCTTATACACATCTCCGAGCCCACGAGACA
+
CCCCCFCCCCBCGGGGGGGGGGGHHHHGGHHGHHHHHHHHHHHHHHGFFGEFHHHHHHGHHHHHGHHHHGGGGGHHGGGGGGHHHHHHHHHGHHGGHHHFHHHHHHHHHHHHHHGGGGGHHHHHHHHHHHGHHHGFEBFGGGHGFGGGGE
@M02034:409:000000000-BFKT7:1:1106:24170:5186 1:N:0:35
AAAGTCGAGGTGCCTAAAGTGGCAACCCAGACTACTGCGAATGTTGGTGGTGTAGAGCTTCCTGTAGCCGCATGGCGTTCGTACTTAAATATGGAACTAACCATTCCAATTTTCGCTGTCTCTTATACACATCTCCGAGCCCACGAGAC
+
AAABAFBBCBBBGGGGGGGFGGGHHHHGGHHGHHFGHHFGGGHFHHHEFGEFFGHGGHHHFHHGFDGGHGGGGGGFEEEFGFHFHHHBHEHHGEEBFHGFFEBGB?GFHHHHHGGGGGFGHGHHHFGGFCFHHHHFFCDCGGHGGGGGG
@M02034:409:000000000-BFKT7:1:1106:25165:5193 1:N:0:35
AAAGTCGAGGTGCCTAAAGTGGCAACCCAGACTGAGTCTACGGTTGGTGGTGTAGAGCTTCCTGTAGCCGCATGGCGTTCGTACTTAAATATGGAACTAACCATTCCAATTTTCGCTGTCTCTTATACACATCTCCGAGCCCACGAGACA
+
AABABDAADDABGGGGGGGFGGGHHHHGGHHGHFHHHFHGGGG2FEGGGGGFGHHFHHHHGHHHHHHHHGGEEGHHGGGGGGHHHHF3EGHHH3BFEGFFFFEGBGHEGGHHFEEGG?EGBGFHFGBBGHGFFGDGA<//<CGGC@<A/?
@M02034:409:000000000-BFKT7:1:1106:20768:5196 1:N:0:35
AAAGTCGAGGTGCCTAAAGTGGCAACCCAGACTAGTAATACGGTTGGTGGTGTAGAGCTTCCTGTAGCCGCATGGCGTTCGTACTTAAATATGGAACTAACCATTCCAATTTTCGCTGTCTCTTATACACATCTCCGAGCCCACGAGACA
+
BBBBBFBBBBBBGGGGCEGFGGGGHHHGGHHGHDBGFHHHFHGHFGGGGGGFHHHHHHHHHHHHHHHHHGGGGGHGGGGGGGHHHHHHHHHHHGHHHHHHHHHHHHGHHHHHHHGGGGGFHHHHHHHHHHGHHHHHGCCGGGHGGGGGG?
@M02034:409:000000000-BFKT7:1:1106:24952:5197 1:N:0:35
AAAGTCGAGGTGCCTAAAGTGGCAACCCAGACTCCTAAGACTGTTGGTGGTGTAGAGCTTCCTGTAGCCGCATGGCGTTCGTACTTAAATATGGAACTAACCATTCCAATTTTCGCTGTCTCTTATACACATCTCCGAGCCCACGAGAC
+
AAABBF3ADDBBGGGGGGGGGGGHHHHGGCHEHHGHHHHHHHGFGHFGGGGGGGHFHHHHHHHHHHHHHGGEEGHGGEGGGGHHHHEFFHFHHEGFGHBEFGFHGHHHFFGHHHGGGFEHHHHHHHEGHHHHHHHHFCFCCGGGGGGGG
@M02034:409:000000000-BFKT7:1:1106:12068:5200 1:N:0:35
AAAGTCGAGGTGCCTAAAGTGGCAACCCAGACTTGTCATGAGGTTGGTGGTGTAGAGCTTCCTGTAGCCGCATGGCGTTCGTACTTAAATATGGAACTAACCATTCCAATTTTCGCTGTCTCTTATACACATCTCCGAGCCCACGAGACA
+
A@ABADAAB@ABGGGGGGGGGGGHHHHGGGGGHHAGHHHHHHHHHHGEFEFGGFHHHHHGHHGHGHHHHGGEGGGHGGGGG?GGHHHHGHHHHFFBGHHFHHGHHHGGHGGHHHGG??EGHHGHGHHH3FFHFGF2C>/>CGGGGGGFGF
@M02034:409:000000000-BFKT7:1:1106:6775:5200 1:N:0:35
AAAGTCGAGGTGCCTAAAGTGGCAACCCAGACTAATAGTCAGGTTGGTGGTGTAGAGC
+
BCBCBFBBCCBCGGGGGGGGGGGHHHHGGHHDGBFGEHHCFGHHBGFA22E113F5B5
@M02034:409:000000000-BFKT7:1:1106:14967:5202 1:N:0:35
AAAGTCGAGGTGCCTAAAGTGGCAACCCAGACTCAGCCGCCGGTTGGTGGTGTAGAGCTTCCTGTAGCCGCATGGCGTTCGTACTTAAATATGGAACTAACCATTCCAATTTTCGCTGTCTCTTATACACATCTCCGAGCCCACGAGACA
+
BBCCBFBBCBAAGGGGGGGGGGGHHHHGGHHGHHHHHHGGGGGGGGGGFGFGHHHHHHHHHHHHHHHHHGGGGGHHGFGGGGHHHHHHHHHHHHHHHHHGHHHHHHGHHHHHHHGGGGGHHHHHHHHHHGHHHGHHGFCGGGHGGGGGGF
@M02034:409:000000000-BFKT7:1:1106:14182:5211 1:N:0:35
AAAGTCGAGGTGCCTAACGTGGCAACCCAGACTGCTGGGACGGTTGGTGGTGTAGAGCTTC
+
1>A?>3>1>A1>FGAG1AEG0F0AFAGAC0AA11GCEFEHFCE/AEA//AAFFGHHH1F1@
@M02034:409:000000000-BFKT7:1:1106:8856:5218 1:N:0:35
AAAGTCGAGGTGCCTAAAGTGGCAACCCAGACTCCTTGTCCTGTTGGTGGTGTAGAGCTTCCTGTAGCCGCATGGCGTTCGTACTTAAATATGGAACTAACCATTCCAATTTTCGCTGTCTCTTATACACATCTCCGAGCCCACGAGACA
+
CCCCCFBBCDABGGGGGGGFGGGHHHHGGHHGHHHHHHHHHHHGHHHGGGEFHHHHHHHHHHHHHHHHHGGGGGHHGGGGGGHHHHHGHHHGHHBFGHGFHHGHHHHGHHHHHHGGGGGGHHHHHHHHGHHHHHFHGCGGGGHEGGCFDG
@M02034:409:000000000-BFKT7:1:1106:14669:5220 1:N:0:35
AAAGTCGAGGTGCCTAAAGTGGCAACCCAGACTTCTGATCGTGTTGGTGGTGTAGAGCTTCCTGTAGCCGCATGGCGTTCGTACTTAAATATGGAACTAACCATTCCAATTTTCGCTGTCTCTTATACACATCTCCGAGCCCACGAGAC
+
ABBBBFCABBAAGGGGGGGGGGGHHHHGGGFGHHGHHHHGGGHHHHHGFGFFGGHGHHHHHHHHFHHHHGGEGGHHGEGGGGHHHHHHHHGHGHDFHHHHHHGFHHHHFHHHHHGGGGFFFHHHHHHHHHFFHHHFGGGGFGHGGGGCG
@M02034:409:000000000-BFKT7:1:1106:14968:5221 1:N:0:35
AAAGTCGAGGTGCCTAAAGTGGCAACCCAGACTCAGCCGCCGGTTGGTGGTGTAGAGCTTCCTGTAGCCGCATGGCGTTCGTACTTAAATATGGAACTAACCATTCCAATTTTCGCTGTCTCTTATACACATCTCCGAGCCCACGAGAC
+
AAAAADAADBAAGGGGGGGGGGGHGHHGGHHGHHHGGHGGGGGAEAEEAEBEBBGGFHHFHHHFFGHHFAFEGGHHGDGGGGHGHHHHFGDGGH3BFBDFFHBGFGFFBGBBFFGGGGFFBFHGGHF22F2FFG?<E/C>DECFGG-A<
@M02034:409:000000000-BFKT7:1:1106:21720:5224 1:N:0:35
AAAGTCGAGGTGCCTAAAGTGGCAACCCAGACTAGTGAGCGTGTTGGTGGTGTAGAGCTTCCTGTAGCCGCATGGCGTTCGTACTTAAATATGGAACTAACCATTCCAATTTTCGCTGTCTCTTATACACATCTCCGAGCCCACGAGACA
+
AABBBFBBBBBBGGGGGGGGGGGFHGHGGHHGHHHHHHHHGGGGHHHEFGEFGGHHHHHHHHHHHHHGHGGFGGHHFEFGGEHHHHHHHHFHHHGHGHFHHGHGHHHGHHHHHFGDGGGHHHHHFHFHFGHHHHGFGCGGCEEGGCCGGG
@M02034:409:000000000-BFKT7:1:1106:14631:5226 1:N:0:35
AAAGTCGAGGTGCCTAAAGTGGCAACCCAGACTACGCAGCCTGTTGGTGGTGTAGAGCTTCCTGTAGCCGCATGGCGTTCGTACTTAAAATGGAACTAACCATTCCAATTTTCGCTGTCTCTTATACACATCTCCGAGCCCACGAGACAG
+
AAAAAFACCCAAGGGGGGGGGGGHHHGGGHHGHHHGGGGGHHHHHHHEFGBFFHHHHHHHHHHGGHHHHGGGGGHHGFGGEEHHHHGHHHHHHHHGGHGCGHHHHHGGHHHHHGGGGGGHHHHHHHHHHFHHHHHGGGFGGHGGGGGGHH
@M02034:409:000000000-BFKT7:1:1106:24141:5236 1:N:0:35
AAAGTCGAGGTGCCTAAAGTGGCAACCCAGACTAGTGCTAGTGTTGGTGGTGTAGAGCTTCCTGTAGCCGCATGGCGTTCGTACTTAAATATGGAACTAACCATTCCAATTTTCGCTGTCTCTTATACACATCTCCGAGCCCACGAGACA
+
BABBCFBBCCBCGGGGGGGGGGGHHHHGFGHGHHHHHHHHGHHHHHHFGGFFFFHFHHHGGHHHHGHHGGGCGGFFEEEGGEFHHHHHHHHHHHFGGHHGFGFGHHHFHHHHGGGGGDEGGHGHHHEGFF2GHHHGF@DDGEGGC@F?DF
@M02034:409:000000000-BFKT7:1:1106:21045:5242 1:N:0:35
AAAGTCGAGGTGCCTAAAGTGGCAACCCAGACTGGTGCGATGGTTGGTGGTGTAGAGCTTCCTGTAGCCGCATGGCGTTCGTACTTAAATATGGAACTAACCATTCCAATTTTCGCTGTCTCTTATACACATCTCCGAGCCCACGAGACA
+
CCCCCFCCCBACGGGGGGGGGGGHHHHGGHHGHHHGHHGGHGGGHGGGFGEFHFHGHHHHHHHHHHHHHGGGGGHHGFGGG?GHHHHGEHGHHGGFHHHHHHGHHHGHGHHHHHGGGGGGHGHHHHGFFFHHHHHFE/CGGGHGGGGGGG
@M02034:409:000000000-BFKT7:1:1106:22586:5245 1:N:0:35
AAAGTCGAGGTGCCTAAAGTGGCAACCCAGACTGCTTCTGGGGTTGGTGGTGTAGAGCTTCCTGTAGCCGCATGGCGTTCGTACTTAAATATGGAACTAACCATTCCAATTTTCGCTGTCTCTTATACACATCTCCGAGCCCACGAGACA
+
BBCBCFCBCCBBGGGGGGGFGGGHHHHGGGHGHHHHHGHHHGGFGGGEFEBFHGHGHFHHHHHHHHHFHGEFEGHHGGGGGFHHHHHHHHGHHHEGHHGFHHHHHHGHHHHHHHGGGGGHFFHHFHGHGHFHFHFFC?C?DGHGGGGGGH
@M02034:409:000000000-BFKT7:1:1106:21539:5246 1:N:0:35
AAAGTCGAGGTGCCTAAAGTGGCAACCCAGACTGATTATAATGTTGGTGGTGTAGAGCTTCCTGTAGCCGCATGGCGTTCGTACTTAAATATGGAACTAACCATTCCAATTTTCGCTGTCTCTTATACACATCTCCGAGCCCACGAGACA
+
BBBBBFBBBBABGGGGGGFDGGGHHGHGEHHGHHHHHHHHHHHHHHHGGGEGHGHGHHHHHGHHHHHHGGGGGGHHFEGGGEHHHHHGHHHGHFGGFHGHHHFHHHHHHHHHHHGGGGGHHHHHHHGHGGGHHHGFGDCGGGHGGGGGGF
@M02034:409:000000000-BFKT7:1:1106:22787:5249 1:N:0:35
AAAGTCGAGGTGCCTAAAGTGGCAACCCAGACTAATAAGAATGTTGGTGGTGTAGAGCTTCCTGTAGCCGCATGGCGTTCGTACTTAAATATGGAACTAACCATTCCAATTTTCGCTGTCTCTTATACACATCTCCGAGCCCACGAGACA
+
ABCCBFCCCCBBGGGGGGG6GGGHHHHGGHHGHHFHHHHFFFHHHHEAAEEFGFHEGFGGEGFHFFGFFGGAEEF1E>>FEECGGHHHBFHGHF33FGGHBF3GFEFFDDF4GE@/?EEHH4FFGF4D4GFEBF32?BD/@F=F@/AED=
@M02034:409:000000000-BFKT7:1:1106:17439:5255 1:N:0:35
AAAGTCGAGGTGCCTAAAGTGGCAACCCAGACTCCGCATCCTGTTGGTGGTGTAGAGCTTCCTGTAGCCGCATGGCGTTCGTACTTAAATATGGAACTAACCATTCCAATTTTCGCTGTCTCTTATACACATCTCCGAGCCCACGAGACA
+
CBCCBFABBCABGGGGGGGFGGGHFHHFGHHGGHHGGGGGGHHHHHGGGG1FCGHHHHHHHGHHHHHHHGGEFGHHGEFGGGHHHHHGFHHHHHFHHHGFHHGHHHHHHHHHHHGGGGGGDHHHFHHHHGGFGHGFGFCCGGHFCDGFGC
@M02034:409:000000000-BFKT7:1:1106:22036:5260 1:N:0:35
AAAGTCGAGGTGCCTAAAGTGGCAACCCAGACGGTTGGTGGTGTAGAGCTTCCTGTAGCCGCATGGCGTTCGTACTTAAATATGGAACTAACCATTCCAATTTTCGCTGTCTCTTATACACATCTCCGAGCCCACGAGACAGGCAGAAAT
+
BBCCBFABCCCCGGGGGGGGGGGHHHHGGHDGGGGGGGGGGGGHH5GDGHHHHHHHHHHHGGFGGHHGGGGGGHHHHHHHHHHHHHHHHHHHHHHHHHHGHHHHHGGGGGHHGHHHHHHFHHHHHHGGGGGGGHGFCGGGEGGAGD.0>F
@M02034:409:000000000-BFKT7:1:1106:20078:5261 1:N:0:35
AAAGTCGAGGTGCCTAAAGTGGCAACCCAGACTCAGCCGGCGGTTGGTGGTGTAGAGCTTCCTGTAGCCGCATGGCGTTCGTACTTAAATATGGAACTAACCATTCCAATTTTCGCTGTCTCTTATACACATCTCCGAGCCCACGAGAC
+
BCBBCFCCCCAAGGGGGGGGGGGHGHHGGHHGHHHHHHGGGGGGGGGEFGEFHHHGHHHHHHHHHHHHHGGGGGHGEEEGGFHHHHHGGHHFHHFGHHHHHHHHHHHHHHHHHHGGGGGGHFHHHHGHHHGHGHHHGCCDGGHGGGGGG
@M02034:409:000000000-BFKT7:1:1106:23940:5267 1:N:0:35
AAAGTCGAGGTGCCTAAAGTGGCAACCCAGACT
+
BBBBBFAADDAAGGGGGGFGGGGHHHHGGHHGH
@M02034:409:000000000-BFKT7:1:1106:13236:5268 1:N:0:35
AAAGTCGAGGTGCCTAAAGTGGCAACCCAGACTAGTCATAAGGTTGGTGGTGTAGAGCTTCCTGTAGCCGCATGGCGTTCGTACTTAAATATGGAACTAACCATTCCAATTTTCGCTGTCTCTTATACACATCTCCGAGCCCACGAGACA
+
BBBBBFBBBBABGGGGFGGGGGGHHHFGGFAFGFGHHHHHAFFGHHGGEGGGHHHBGBGHHEHHHDFGHGG0EFFBEEFFFEHHHHHFGHFFGF3FGFGHH1BFBGH4FGHHD4EEGG/BFGG4?GBHH22CHHF2B<@CCFGGCCCDG?
@M02034:409:000000000-BFKT7:1:1106:19806:5272 1:N:0:35
AAAGTCGAGGTGCCTAAAGTGGCAACCCAGACTGGGACGCAGGTTGGTGGTGTAGAGCTTCCTGTAGCCGCATGGCGTTCGTACTTAAATATGGAACTAACCATTCCAATTTTCGCTGTCTCTTATACACATCTCCGAGCCCACGAGAC
+
3>3AAF3AAA>AGGGCGGGGGGGHHGFDEHHGHFHGHHGGGFEGHHGGFGFFGHHFGFHHHFGFGHHHHEEEGGHHGEGGGEBHHG4FGHFFHHBFGFG3FGHHHFDGDGHFHHGGGCDGHEHHGHFHDHFHGHE<A><CGFHGGCGGG
@M02034:409:000000000-BFKT7:1:1106:22035:5279 1:N:0:35
AAAGTCGAGGTGCCTAAAGTGGCAACCCAGACGGTTGGTGGTGTAGAGCTTCCTGTAGCCGCATG
+
CCCCCFCCCCBCGGGGGGGGGGGHHHHGGHHG222BE?222BFH3G5B53F5A5FAA55ABE?A>
@M02034:409:000000000-BFKT7:1:1106:19787:5284 1:N:0:35
AAAGTCGAGGTGCCTAAAGTGGCAACCCAGACTGGGACGCATGTTGGTGGTGTAGAGCTTCCTGTAGCCGCATGGCGTTCGTACTTAAATATGGAACTAACCATTCCAATTTTCGCTGTCTCTTATACACATCTCCGAGCCCACGAGACA
+
CCCCCFBCCCBBGGGGGGGGGGGHHHHGGHHGHC22BA2AE2BFGHGFFGGGHHHGHHHHHHHHHHHHHGGFGGHFGGGGGGHHHHHHHHHHHGDGGHHHHHFHHHHGHHHHHGGGGGGHHHHHHHHHHHHHHHHFGCGGGGHGGGGGGC
@M02034:409:000000000-BFKT7:1:1106:23935:5290 1:N:0:35
AAAGTCGAGGTGCCTAAAGTGGCAACCCAGACTTCGCCTAGGGTTGGTGGTGTAGAGCTTCCTGTAGCCGCATGGCGTTCGTACTTAAATATGGAACTAACCATTCCAATTTTCGCTGTCTCTTATACACATCTCCGAGCCCACGAGA
+
>ABA>DAAB2AAGGGGGFGFGGGGHHHGGHHGHFBFGGGEGGH3FFGFFEB1FDHGHFHHHHHGHBGHHGGGGGHGG1EFGG2?FHHFFFFHHEDFCBBCGFFHFFHHFHHHFHFGGGGHF3GHHHF3BB2BFGFDE?/@/FGGGC/E
@M02034:409:000000000-BFKT7:1:1106:22046:5295 1:N:0:35
AAAGTCGAGGTGCCTAAAGTGGCAACCCAGACTAATGTGCATGTTGGTGGTGTAGAGCTTCCTGTAGCCGCATGGCGTTCGTACTTAAATATGGAACTAACCATTCCAATTTTCGCTGTCTCTTATACACATCTCCGAGCCCACGAGACA
+
BCCCBFCCCCABGGGGGGGGGGGHHHGGGHHGHHHHHGGHHHHGHHHGGGEFGGHHHHHHHHHHHHHHHGEEFGHHGGGGGGHHHHHHHHFHHHHHGHGGHHFHHHHHHHHHHHGGFGGHHGHHHHGHGHGHHHFDCBCCGGHGGGGGGB
@M02034:409:000000000-BFKT7:1:1106:14529:5300 1:N:0:35
AAAGTCGAGGTGCCTAAAGTGGCAACCCAGACTAATAAGCCTGTTGGTGGT
+
BB@AADAABDBBGGGGGGGGGGGHGHHGGHGGHFF5F5B3BB2B5BE2A2A
@M02034:409:000000000-BFKT7:1:1106:5934:5319 1:N:0:35
AACTTCTCTTTTCCTCCCTTTTCAACCCATACTATTCCTGTGGTTGGTGGTGTAGAGCTTCCTGTAGCCGCATGGCGTTCGTACTTAAATATGGAACTAACCATTCCAATTTTCGCTGTCTCTTATACACATCTCCGAGCCCACGAGAC
+
3>>3>DBBBBD@BFGBGFFGF4DEHHFGGGFHGHBDGGGHBFAFFGCGFGEFGHHHHHHHHHHGHHHFFFEEFGGHGEEGEEHHHHHGHHDHHEGBGHFGHHGHHHGEHHHHHHGDEFFEGFHHHHFFDFHHHHG?E/C/<FEGGGGGG
@M02034:409:000000000-BFKT7:1:1106:7718:5326 1:N:0:35
AAAGTCGAGGTGCCTAAAGTGGCAACCCAGACTAGTAAGAAGGTTGGTGGTGTAGAGCTTCCTGTAGCCGCATGGCGTTCGTACTTAAATATGGAACTAACCATTCCAATTTTCGCTGTCTCTTATACACATCTCCGAGCCCACGAGAC
+
CCCCCFABCCCCGGGGGFGFGGGHHHHGGHHGHF3FFHH5A3FFGHGGGGFFHHHHHHHHHHHHHHHHHGGGGGHGGGGGGGHHHHHHHHHHHHEFGHHGHHHHHHHHHGHHHHGGGGFGGFHHFHGDGFFHEHGHGFCGGGHGCCCGG
@M02034:409:000000000-BFKT7:1:1106:9719:5331 1:N:0:35
AAAGTCGAGGTGCCTAAAGTGGCAACCCAGACTTCGCATCAGGTTGGTGGTGTAGAGCTTCCTGTAGCCGCATGGCGTTCGTACTTAAATATGGAACTAACCATTCCAATTTTCGCTGTCTCTTATACACATCTCC
+
AABA>DAABBAAGGGBGGGGGGGGFHHGGHHGHHHGGGEEFHGFFGG1E1ABFGFBGGHHFFHHHD5GFECEEA11>>EEEG11?GFGFHFFF3D3EGB?3CDGFHDDHGDFHH@/AEFHHHGHHH2G2FGFFHHE
@M02034:409:000000000-BFKT7:1:1106:24349:5331 1:N:0:35
AAAGTCGAGGTGCCTAAAGTGGCAACCCAGACTGGGAAGGATGTTGGTGGTGTAGAGCTTCCTGTAGCCGCATGGCGTTCGTACTTAAATATGGAACTAACCATTCCAATTTTCGCTGTCTCTTATACACATCTCCGAGCCCACGAGAC
+
BABBBFBBBBBBGGGGGGGGGGGHHHHGGHHGHGHDHFF?FGGHGHHGGGGFHHHHHHHHHHHHHHHHHGGFGGHHGGGGGGFHHHHHHHHHHHFHCFBGGHHHHHGHHHHFHFGGGGGGHHHHFHGHEHFFGHFHGCCCGGHGGCDCD
@M02034:409:000000000-BFKT7:1:1106:18241:5345 1:N:0:35
AAAGTCGAGGTGCCTAAAGTGGCAACCCAGACTAATACGAATGTTGGTGGTGTAGAGCTTCCTGTAGCCGCATGGCGTTCGTACTTAAATATGGAACTAACCATTCCAATTTTCGCTGTCTCTTATACACATCTCCGAGCCCACGAGACA
+
BCCCCFBCCCBBGGGGGGGGGGGHHHHGGHHGHHHHHHHGHHHHHHHGGGGGGHHGHFHHHHHHHGHHHGGGGGHFFECGGGHHHHHHHHHHHHB@FHFHHGFHHHHGHHHHHHGGGFGHHGHHGHHFFHGHHHGDE?CFCGHGGGGGF?
@M02034:409:000000000-BFKT7:1:1106:7300:5346 1:N:0:35
AAAGTCGAGGTGCCTAAAGTGGCAACCCAGACTACGACGCAGGTTGGTGGTGTAGAGCTTCCTGTAGCCGCATGGCGTTCGTACTTAAATATGGAACTAACCATTCCAATTTTCGCTGTCTCTTATACACATCTCCGAGCCCACGAGAC
+
BBCCCFCCCCBCGGGGGGGGGGGHHHHGGHHGHHHGGGGGGGGHHHGEFGEFHHHHHHHHHGHHGFHHHGGGGGHGEEEFGGHHHHHHFHGHHHD?GHFHHHHHHHGHGHHHHHGGGGGGHHHHHHFHGHHHGHGFECGGGGHGGGGGG
@M02034:409:000000000-BFKT7:1:1106:15307:5354 1:N:0:35
AAAGTCGAGGTGCCTAAAGTGGCAACCCAGACTAAGAATACGGTTGGTGGTGTAGAGCTTCCTGTAGCCGCATGGCGTTCGTACTTAAATATGGAACTAACCATTCCAATTTTCGCTGTCTCTTATACACATCTCCGAGCCCACGAGACA
+
CCCCCFABBBCCGGGGGGGFGGGHHHHGGHHGHHHHHHHHHHGFFGGFFGEFGHHHHHHHHHHHHHHHHGGGGGHHGGGGGGHHHHHHHHGHHHHHHGHHHHGHHHGHHHHHHHGGGGGHHHHHHHGHGHGGHHHFE/DCGGHGGGGGGG
@M02034:409:000000000-BFKT7:1:1106:19158:5363 1:N:0:35
AAAGTCGAGGTGCCTAAAGTGGCAACCCAGACTAATAATAAGGTTGGTGGTGTAGAGCTTCCTGTAGCCGCATGGCGTTCGTACTTAAATATGGAACTAACCATTCCAATTTTCGCTGTCTTTATACACATCTCCGAGCCCACGAGACAG
+
AABBCFCCCCABGGGGGGGGGGGHHHHGGHHGHH3FHHHHGFHHHHGGGGEFGHHHGGHHHHHHHHHHHGGGGGHHGGGGGGHHHHHHHHFHHGGHHHHHHHHHHHHHFGHHHHGGGGGHHHHHGBFEGBFFDGGD@/BCGHECCFGAFF
@M02034:409:000000000-BFKT7:1:1106:8946:5364 1:N:0:35
AAAGTCGAGGTGCCTAAAGTGGCAACCCAGACTGAGGCTTTTGTTGGTGGTGTAGAGCTTCCTGTAGCCGCATGGCGTTCGTACTTAAATATGGAACTAACCATTCCAATTTTCGCTGTCTCTTATACACATCTCCGAGCCCACGAGACA
+
ABAABFBCCCBBGGGGGGGFGGGHHHHGGHHGHHHHGGHHHHHGHHHGGGFFHHHHHHHHHHHHHHHHHGGGGGHGGGGGGGHHHHHHHHHHHHFFFHGHHHHHHHHHGGHHHHGGGGGHHHHHHHHHGHGHHHHFG@CFGGHGGGGGGF
@M02034:409:000000000-BFKT7:1:1106:14617:5369 1:N:0:35
AAAGTCGAGGTGCCTAAAGTGGCAACCCAGACTAATAGTTTTGTTGGTGGTGTAGAGCTTCCTGTAGCCGCATGGCGTTCGTACTTAAATATGGAACTAACCATTCCAATTTTCGCTGTCTCTTATACACATCTCCGAGCCCACGAGACA
+
ABCCBFBBCCAAGGGGGGGGGGGHHHHGGHHGHHHHHHGHHHHHHHHFFGBFGFHHHHHHHHHHHHHHHGGGGGHHGEGGGGHHHHHHHHHHHHGFHHGHHHGHHHHHHHHHHHGGGGGHHHHHHHHHGHGHHHHHDDGGGGHGGGGGGH
@M02034:409:000000000-BFKT7:1:1106:20617:5369 1:N:0:35
AAAGTCGAGGTGCCTAAAGTGGCAACCCAGACTTTGAATTCGGTTGGTGGTGTAGAGCTTCCTGTAGCCGCATGGCGTTCGTACTTAAATATGGTACTAATCATTCCAATTTTCGCTGTCTCTTATACACATCTCCGAGCCCACGAGACA
+
ABBAAFBBCCBBGGGGGGGGGGGHHHHGGHHGGFHHFFHHCCFFEGEEC?E1A3FDFFGEAGGGFDE53EE0F?G1>>EFFEEFCGHHHFHDFF44BBFF434BGDG4DGGHF4EFGEEG?DFDE4B?3CGHCFGDB/<BC/?FGCFGG<
@M02034:409:000000000-BFKT7:1:1106:23586:5370 1:N:0:35
AAAGTCGAGGTGCCTAAAGTGGCAACCCAGACTAATCCGACGGTTGGTGGTGTAGAGCTTCCTGTAGCCGCATGGCGTTCGTACTTAAATATGGAACTAACCATTCCAATTTTCGCTGTCTCTTATACACATCTCCGAGCCCACGAGACA
+
AABBAFAADBBCGGGGGFGFGFGHHGHGGHHGHHHHHHGGGGGBFGGGFGEFGHHHHHHHHGHHHHHGHGGGGGHHGGGGGGHHHHFGHHHHHFFHHHFFHHGHGHFGHHHHHHGGGGGGHHHHHHGHFHFGHHFGG?FCGEHGGGGGGG
@M02034:409:000000000-BFKT7:1:1106:10412:5372 1:N:0:35
AAAGTCGAGGTGCCTAAAGTGGCAACCCAGACTAGTGGTGTTGTTGGTGGTGTAGAGCTTCCTGTAGCCGCATGGCGTTCGTACTTAAATATGGAACTAACCATTCCAATTTTCGCTGTCTCTTATACACATCTCCGAGCCCACGAGACA
+
CCCCBFCCCCBBGGGGGGGGGGGHHHHGGHHGHHHGHHGFHFHGHHHGGGEFGHHHHHHHHHHHHHHHHGGGGGGHGEGGGGFHHHHGHHHHHHFFFHGFHGHGHHHHHHHHHHGGGGGGHHHHHHHHGHFHHHHHGDGGGGHGCGGGGF
@M02034:409:000000000-BFKT7:1:1106:19636:5378 1:N:0:35
AAAGTCGAGGTGCCTAAAGTGGCAACCCAGACTGATCGGCCGGTTGGTGGTGTAGAGCTTCCTGTAGCCGCATGGCGTTCGTACTTAAATATGGAACTAACCATTCCAATTTTCGCTGTCTCTTATACACATCTCCGAGCCCACGAGACA
+
BBCCCFCCCBBBGGGGGGGFGGGHHHHGGHHGHHHHHGGGGGGGFGGEFGEFGFHBGFHHGHHHGHHGGGGGGGHHGGGGGGHHHHHHGHGHHHFFHHHHHFFHGHHHHGHHH4DGGGFFHGFHFHFBBGGHHB@FC/@ADEHGGGGGGH
@M02034:409:000000000-BFKT7:1:1106:23602:5380 1:N:0:35
AAAGTCGAGGTGCCTAAAGTGGCAACCCAGACTAATCCGACGGTTGGTGGTGTAGAGCTTCCTGTAGCCGCATGGCGTTCGTACTTAAATATGGAACTAACCATTCCAATTTTCGCTGTCTCTTATACACATCTCCGAGCCCACGAGAC
+
CCCCCFCCCCABGGGGGGGGGGGHHHHGGHHGHFDDFE2AAFGGGGGGFGEFHHHHHGHHHHHHHHHHHGGGFGHGGGGGGGHHHHHHHHHHHHBGGHGHHHHHHHHHFGHHHHGGGGGGHHHHHHFHGGHHHHHGFCFGGGHGGGGGG
@M02034:409:000000000-BFKT7:1:1106:8949:5383 1:N:0:35
AAAGTCGAGGTGCCTAAAGTGGCAACCCAGACTGAGGCTTTTGTTGGTGGTGTAGAGCTTCCTGTAGCCGCATGGCGTTCGTACTTAAATATGGAACTAACCATTCCAATTTTCGCTGTCTCTTATACACATCTC
+
1A1A>B1A1A1AGGBFFGGGFFFGFHHGGGHGHHHGGFHHHHFHF0FEEEFF/GHHHHEHGHFHHGFHFEE?EEFE/>>FFGHHGFGFHHDGE1BDFGHGEGFFEFFF2GBF>GEE//?EDFGF1BBGFH<CFHF
@M02034:409:000000000-BFKT7:1:1106:24982:5389 1:N:0:35
AAAGTCGAGGTGCCTAAAGTGGCAACCCAGACTAATGAGAGTGTTGGTGGTGTAGAGCTTCCTGTAGCCGCATGGCGTTCGTACTTAAATATGGAACTAACCATTCCAATTTTCGCTGTCTCTTATACACATCTC
+
ABBBADAADBBBGGGGGGGGGGGHHHHGGHHGHGHFHDGHHHFGHHEAF2EFG3GDEBGH5EGFBFGBF1E0EEH1EEEF11?EGHH3G4GGH33BBGHHC13FDFH44FGH?4/?E/?FEFBF?FBFHF2?GHG
@M02034:409:000000000-BFKT7:1:1106:7386:5393 1:N:0:35
AAAGTCGAGGTGCCTAAAGTGGCAACCCAGACTTCTAGTCTGGTTGGTGGTGTAGAGCTTCCTGTAGCCGCATGGCGTTCGTACTTAAATATGGAACTAACCATTCCAATTTTCGCTGTCTCTTATACACATCTCCGAGCCCACGAG
+
CCCCCFBBCDBBGGGGGGGGGGGHHHHGGHGGHHHHBHHFFEGHHF2EC2EGEEGFHGHFFHHHHHHGFEFEFGH1>EEFAE2FGHG33GFBDH33BFB@BC3FGFH44DGHHD/<F/EFFHGGEG4FHFGHGHHF?<BCFEHF//>
@M02034:409:000000000-BFKT7:1:1106:17960:5400 1:N:0:35
AAAGTCGAGGTGCCTAAAGTGGCAACCCAGACTA
+
BCCCCFBCBCCCGGGGGGGGGGGHHHHGGHHGHF
@M02034:409:000000000-BFKT7:1:1106:17367:5400 1:N:0:35
AAAGTCGAGGTGCCTAAAGTGGCAACCCAGACTAATACGAATGTTGGTGGTGTAGAGCTTCCTGTAGCCGCATGGCGTTCGTACTTAAATATGGAACTAACCATTCCAATTTTCGCTGTCTCTTATACACATCTCCGAGCCCACGAGACA
+
BCCCADAABBABGGGGGGGGGGGHHHHGGHHGHHHHHHHGHHHGHHHEFGFGHHHHHHHHHHHHHHHHHGGGGGHHGFGGGGHHHHHHFHHHHHFFHHHGHHHHHHGHHHHHHHGGGGGFHHHHHHHHGHGHHHHHGFGGGGHGGGGGGF
@M02034:409:000000000-BFKT7:1:1106:11575:5410 1:N:0:35
AAAGTCGAGGTGCCTAAAGTGGCAACCCAGACTTGTTCGGGTGTTGGTGGTGTAGAGCTTCCTGTAGCCGCATGGCGTTCGTACTTAAATATGGAACTAACCATTCCAATTTTCGCTGTCTCTTATACACATCTCCGAGCCCACGAGACA
+
CCCCCFBCCCCCGGGGGGGFGGGHHHHGGHHGHHHHHHGGGHGGGHHGGGEFHHHHHHHHHHHHHHHHHGGFEGHHGGGGGFHHHHHFHHHHHHFGHHGHHHHHGHGHHHHHHHGFEEGGHHHHGHFHGHGHHHDGECGGCGHGGGGFGC
@M02034:409:000000000-BFKT7:1:1106:24449:5410 1:N:0:35
AAAGTCGAGGTGCCTAAAGTGGCAACCCAGACTAGTGCGAGTGTTGGTGGTGTAGAGCTTCCTGTAGCCGCATGGCGTTCGTACTTAAATATGGAACTAACCATTCCAATTTTCGCTGTCTCTTATACACATCTCCGAGCCCACGAGAC
+
AABB>DAADAAAFGGGGGFGGGGHHHHGEHHGHH3FGHGGGGHHGFFEGGGGHHHHHHHHHGHHHHHFFGGFGEGFGEGGGGBHHHHHHHGHHGFDHHEFCGBGHGHHGHHHHHGGGFGHHHHHHHFHGHEGGFHHGCD?DGHGC?CDG
@M02034:409:000000000-BFKT7:1:1106:15527:5422 1:N:0:35
AAAGTCGAGGTGCCTAAAGTGGCAACCCAGACTAATCAGCATGTTGGTGGTGTAGAGCTTCCTGTAGCCGCATGGCGTTCGTACTTAAATATGGAACTAACCATTCCAATTTTCGCTGTCTCTTATACACATCTCCGAGCCCACGAGAC
+
CCCCCFBBCCBBGGGGGGGGGGGHHHHGGHHGHHHHHHHHGHHHHHHGGGEFGHHHHHHHHHHHHHHHHGGGGGHHGGGGGGHHHHHHHHHHHHGHHHHHHHHHGHHHHHHHHHGGGGGHHHHHHHHHHHGHHHHHGDGGGGHGGGGGG
@M02034:409:000000000-BFKT7:1:1106:23823:5423 1:N:0:35
AAAGTCGAGGTGCCTAAAGTGGCAACCCAGACTAATAAGAATGTTGGTGGTGTAGAGCTTCCTGTAGCCGCATGGCGTTCGTACTTAAATATGGAACTAACCATTCCAATTTTCGCTGTCTCTTATACACATCTCCGAGCCCACGAGACA
+
AAABBFBCCCABGGGGGGGFGGGHHHHGGHHGHHHHHHHHHHHHHHHEFGEFGGHGHHHHHGHHHHHHGGGEGGHHEFGGFFGHHHHHHHHHHHFHHHGFHHHGHHHHGHHHHHGGGGGHHHHHHHGHGFGHGHHHF@DG<FHGGGGGGF
@M02034:409:000000000-BFKT7:1:1106:17407:5428 1:N:0:35
AAAGTCGAGGTGCCTAAAGTGGCAACCCAGACTAGTAAGAAGGTTGGTGGTGTAGAGCTTCCTGTAGCCGCATGGCGTTCGTACTTAAATATGGAACTAACCATTCCAATTTTCGCTGTCTCTTATACACATCTCCGAGCCCACGAGACA
+
CCCCCFBBCCBCGGGGGGGGGGGHHHHGGHHGHHHHHHHHHHHHHHGGGGGGHHHFHHHHHHHHGHHHHGGGGGHHGGGGGFHHHHHHHHHHHHGHHHHHGHHHHHGHHHHHHHGGGGEHHHHHHHHHGHHHHHHHGGGGGGGGGGGGGH
@M02034:409:000000000-BFKT7:1:1106:14315:5430 1:N:0:35
AAAGTCGAGGTGCCTAAAGTGGCAACCCAGACTAAGTCGCGTGTTGGTGGTGTAGAGCTTCCTGTAGCCGCATGGCGTTCGTACTTAAATATGGAACTAACCATTCCAATTTTCGCTTCTCTTATACACATCTCCGAGCCCACGAGACAG
+
BBBCBFCCCCCBGGGGGGGGGGGHHHHGGHHGHHHHHHGGGGGGHHGGGGGGGHHHHHHHHHHHHHHGGGGEGGHHGFGGGGHHHHHHHHHHHH3GGHFHHHGHGHHHHHHHHHGGGHGHHHGHHHHHHHGHGFHGGGGGGHGGGGGGHG
@M02034:409:000000000-BFKT7:1:1106:24803:5431 1:N:0:35
AAAGTCGAGGTGCCTAAAGTGGCAACCCAGACTGATCCGAAGGTTGGTGGTGTAGAGCTTCCTGTAGCCGCATGGCGTTCGTACTTAAATATGGAACTAACCATTCCAATTTTCGCTGTCTCTTATACACATCTCCGAGCCCACGAGAC
+
DDDDCFBCCDCCGGGGGGGGGGGHHHHGGHHGHFGHDFF?EEGHHHGEFDGGGGHHHHHHFGHHHFHFHGG>EFHEEEEGFEHFHHHBGGHFHEB3FGHHFF3FHFHDEFGHHEEFGEEHHHGF3D33DFBBGDFBA/<@CAGFF/AE<
@M02034:409:000000000-BFKT7:1:1106:14999:5434 1:N:0:35
AAAGTCGAGGTGCCTAAAGTGGCAACCCAGACTAATTGTCAGGTTGGTGGTGTAGAGCTTCCTGTAGCCGCATGGCGTTCGTACTTAAATATGGAACTAACCATTCCAATTTTCGCTGTCTCTTATACACATCTCCGAGCCCACGAGACA
+
BBABBFBBBBBBGGGFGGGGGGGHHHHGGHHGHHFHGHHHHHHFHHCEFEEFADGGFBGFFHFGHFGDEFG@EEF1EBFGFECFHHHGHHGHHFBDGHHHFFBFFGHBFGHHBBEGGGAGGFHG4FDHHFGHHHHBF/?DFFGFGFGGG<
@M02034:409:000000000-BFKT7:1:1106:10526:5434 1:N:0:35
AAAGTCGAGGTGCCTAAAGTGGCAACCCAGACTGGGTCGGGGGTTGGTGGTGTAGAGCTTCCTGTAGCCGCATGGCGTTCGTACTTAAATATGGAACTAACCATTCCAATTTTCGCTGTCTCTTATACACATCTCCGAGCCCACGAGACA
+
CCCCCFBACCCCGGGGGGGGGGGHHHHGGHHGHHEHGHGGGGGFGGGGFGGFGFHHHHHHHHHHHHHHFGGFGGGCEEEGGGHHHHHHHHHFGHD2GHHHFFBGHHFFHHHHHHGGGGDFFHHHGHGHGHHHHHFFG@GGGGHGGGGGGB
@M02034:409:000000000-BFKT7:1:1106:11591:5434 1:N:0:35
AAAGTCGAGGTGCCTAAAGTGGCAACCCAGACTAATCAGACTGTTGGTGGTGTAGAGCTTCCTGTAGCCGCATGGCGTTCGTACTTAAATATGGAACTAACCATTCCAATTTTCGCTGTCTCTTATACACATCTCCGAGCCCACGAGACA
+
CCCCBFABBCBCGGGGGGGGGGGHHHHGGHHGHHHHHHHHHHHHHHHGGGFFHHHHHHHHHHHHHHHHHGGGGGHHGGGGGGHHHHHHHHHHHHGHHHHHHHHGHHHHHHHHHHGGGGGGHGHHHHFHHHHHHHGHGBGGGGGGGGGGGC
@M02034:409:000000000-BFKT7:1:1106:21140:5436 1:N:0:35
AAAGTCGAGGTGCCTAAAGTGGCAACCCAGACTAATAAGAATGTTGGTGGTGTAGAGCTTCCTGTAGCCGCATGGCGTTCGTACTTAAATATGGAACTAACCATTCCAATTTTCGCTGTCTCTTATACACATCTCCG
+
>AAA1D?ADD1>GGGFAGDGFFFFHHHGGHCGFHGGHFHHHHFHHHHEFFAFGADGHFHHFHHHHHHHHGGEGGHFGE?EFGHFHHHFDHBBGFFHHHFFHHFHHHFFHHGFHHGAE?EFFGGHHHFF2EFFHFB1B
@M02034:409:000000000-BFKT7:1:1106:21160:5439 1:N:0:35
AAAGTCGAGGTGCCTAAAGTGGCAACCCAGACTAATAAGAATGTTGGTGGTGTAGAGCTTCCTGTAGCCGCATGGCGTTCGTACTTAAATATGGTACTAACCATTCCAATTTTCGCTGTCTCTTATACACATCTCCGAGCCCACGAGACA
+
BBBABFABDBBBGGGGGFGGGGGHHHHGGDEFHGHHFHHCHGFGGHGGEEGGHFH5EGGGGHHHFHHGHGGEGGHGFEEFGGHHHHGFDGHHGF4BFGGFFGBFHGFFDBGHHGEGGFGHFGHHDHBGFGFFCGFBF/BFGFEFC<@GG?
@M02034:409:000000000-BFKT7:1:1106:14975:5442 1:N:0:35
AAAGTCGAGGTACCTCAAGTGGCAACCCAGACTCCTCAGCATGTTGGTGGTGTAGAGCTTCCTGTAGCCGCAT
+
ABBBAFA>3AA4FGF4FFFDGGFB4AGGFHC2GGHBFH3F5BGD5FA222ECF3D5A5E3BFADG5DDA?E0?
@M02034:409:000000000-BFKT7:1:1106:23576:5444 1:N:0:35
AAAGTCGAGGTGCCTAAAGTGGCAACCCAGACTCCGCATCAGGTTGGTGGTGTAGAGCTTCCTGTAGCCGCATGGCGTTCGTACTTAAATATGGAACTAACCATTCCAATTTTCGCTGTCTCTTATACACATCTCCGAGCCCACGAGACA
+
CCCCCFCCCCCCGGGGGGGGGGGHHHHGGHHGHHHGGGGGHHHGHHGFFGBFGHHHHHHHHHHFFGHHHGGEEGHHFFGGGFHHHHFGHHHHHHGHHHHGHHHHHHGHHHHHHHGGGGGHHHHHHHGHHHHFHHFDEBFGGGHGGGGGGG
@M02034:409:000000000-BFKT7:1:1106:22656:5448 1:N:0:35
AAAGTCGAGGTGCCTAAAGTGGCAACCCAGACTGGTTTTGGTGTTGGTGGTGTAGAGC
+
CCCCCFCCCCBCGGGGGGGGGGGHHFGGGHHGHB2B3ABFECFHEA2BA1EFF3D555
@M02034:409:000000000-BFKT7:1:1106:22637:5450 1:N:0:35
AAAGTCGAGGTGCCTAAAGTGGCAACCCAGACTGGTGTTGGTGTTG
+
BABBCFBCCCCCGGGGGGGGGGGHHHHGGG2A33F5B2BGHGGH?H
@M02034:409:000000000-BFKT7:1:1106:8371:5459 1:N:0:35
AAAGTCGAGGTGCCTAAAGTGGCAACCCAGACTCATAATCATGTTGGTGGTGTAGAGCTTCCTGTAGCCGCATGGCGTTCGTACTTAAATATGGAACTAACCATTCCAATTTTCGCTGTCTCTTATACACATCTCCGAGCCCACGAGAC
+
CCCCCFBCBCBCGGGGGGGGGGGHHHHGGHHGH3FGHHH555FFGHHGGGEFHHHHHHHHHHHHHHHHHGGGGGHHGEGGGGHHHHHHHHHHHGHHHHGHHHGHHHHGHHHHHFGGGGGGHHHHHHHGGHFHHHGHGDGCFGHGGGGGG
@M02034:409:000000000-BFKT7:1:1106:9067:5463 1:N:0:35
AAAGTCGAGGTGCCTAAAGTGGCAACCCAGACTCAGCATAATGTTGGTGGTGTAGAGCTTCCTGTAGCCGCATGGCGTTCGTACTTAAATATGGAACTAACCATTCCAATTTTCGCTGTCTCTTATACACATCTCCGAGCCCACGAGAC
+
BBBBBFAA3@ABGEGFGGGGGCEFCHHDECEGHHGGH5BAGGHHHHHGFFEFGHHEHGHHFEHGGGHFFFEEEFFAEEGEEEHHHGHGBFGGHHFFBGHHEHFHHHHGHHHBHGCGGAEBGFGHFFBGFG?GBGGFF/</>?FFDGCCD
@M02034:409:000000000-BFKT7:1:1106:10535:5465 1:N:0:35
AAAGTCGAGGTGCCTAAAGTGGCAACCCAGACTTCTTCTTCTGTTGGTGGTGTAGAGCTTCCTGTAGCCGCATGGCGTTCGTACTTAAATATGGAACTAACCATTCCAATTTTCGCTGTCTCTTATACACATCTCCGAGC
+
CCCCCFBBBCCCGGGGGGGGGGGHHHHGGHHGHGBGBFGCDHHHDHAE2EGEAAFAA5AA5FDFGADAAAE0EEC1>?EFEE?GEGH@3@G4FD3@B@GH313BB?F4?FFHF4/EFE?3FGGFE44BEFGGGDGFG//B
@M02034:409:000000000-BFKT7:1:1106:24953:5469 1:N:0:35
AAAGTCGAGGTGCCTAAAGTGGCAACCCAGACTAGTAGTGCGGTTGGTGGTGTAGAGCTTCCTGTAGCCGCATGGCGTTCGTACTTAAATATGGAACTAACCATTCCAATTTTCGCTGTCTCTTATACACATCTCCGAGCCCACGAGAC
+
DDDDDFCBCCCCGGGGGGGGGGGHHHHGGHHGHHHHHHHHHGGGGGGGGGGGHHHGHHHHHHHHAGHHHGGEGGHGGGGGGGFHHHHFEGFHHHEFFHHHHHHGHGHHGGHHHHGGGGGGHHHHEHGHFHFHHHFHFCGCCGHGGCCGG
@M02034:409:000000000-BFKT7:1:1106:15253:5473 1:N:0:35
AAAGTCGAGGTGCCTAAAGTGGCAACCCAGACTGATCAGAGTGTTGGTGGTGTAGAGCTTCCTGTAGCCACATGGCGTTCGTACTTAAATATGGAACTAACCATTCCAATTTTCGCTGTCTCTTATACACATCTCCGAGCCCACGAGACA
+
CCCCBFBCCCBCGGGGGGGGGGGHGHHGGHHGHHHHHHHHHHHHHHHGGGFGHHHHHHHHHHHHHHHHHHHHHHHHGGGGGGHHHHHHHHHHHHGFHHGHHHFHHHHHHHHHHHGGGGGHHHHHHHHHHHFHHHHFGCGGGGHGGGGGGF
@M02034:409:000000000-BFKT7:1:1106:23878:5474 1:N:0:35
AAAGTCGAGGTGCCTAAAGTGGCAACCCAGACTCAGCATCATGTTGGTGGTGTAGAGCTTCCTGTAGCCGCATGGCGTTCGTACTTAAATATGGAACTAACCATTCCAATTTTCGCTGTCTCTTATACACATCTCCGAGCCCACGAGACA
+
ABBBBFBBCBBBGGGGGGGFGGGHHHHGGHHGHHHHHHHHHHHGHHHEGGEFFHHGHHHHFHHHGHHHHGGEFGHHEFGGGEHHHHHGHHHHGFGHHGFHHHGHHHHGHHHHHHGGGGGHHGHHGHHHGHFHHHHHG?DGDGHGGGGGGF
@M02034:409:000000000-BFKT7:1:1106:15369:5475 1:N:0:35
AAAGTCGAGGTGCCTAAAGTGGCAACCCAGACTAATAATAAGGTTGGTGGTGTAGAGCTTCCTGTAGCCGCATGGCGTTCGTACTTAAATATGGAACTAACCATTCCAATTTTCGCTGTCTCTTATACACATCTCCGAGCCCACGAGACA
+
BCCCBFABCCBCGGGGGGGGGGGHHHHGGHHGHHGHHHHHHHHHHHGGGGEFGHHHHHHHHHHHGHHHHGGGGGHHGGGGGGHHHHHHHHHHHHHHHHHHHGGHHHHHHHHHHHGFFGGHHHHHHHHHHHFHHHHHGDGGGGHGGGGGGC
@M02034:409:000000000-BFKT7:1:1106:19043:5475 1:N:0:35
AAAGTCGAGGTGCCTAAAGTGGCAACCCAGACTACTAAGCATGTTGGTGGTGTAGAGCTTCCTGTAGCCGCATGGCGTTCGTACTTAAATATGGAACTAACCATTCCAATTTTCGCTGTCTCTTATACACATCTCCGAGCCCACGAGACA
+
AAAABFABBBAAGGGGGGGGGGGHHHHGGHHGHGFHHHHHHHGHHHHGGGEFHHHFHHHHHGHHHHHHHGGGGGHGGGGGGGHHHHHFHHGHHHGGGHHHHHHHHHHHHGHHHHGGGGGHHHHFHGFGHHHHHHHGG<@FGEHGCC?AGF
@M02034:409:000000000-BFKT7:1:1106:18545:5476 1:N:0:35
AAAGTCGAGGTGCCTAAAGTGGCAACCCAGACTAGTAAGGAGGTTGGTGGTGTAGAGCTTCCTGTAGCCGCATGGCGTTCGTACTTAAATATGGAACTAACCATTCCAATTTTCGCTGTCTCTTATACACATCTCCGAGCCCACGAGACA
+
ABBBBFBBBBBBGGGGGGGGGGGHHHGGGHHGHHHHHHHHCHGEGHGGFGEFHGHHHGHHGHHHHGHHGGGGGGGHGEGGGGHHHHHFHHHHHHBBEGGFF03FHHGHHGHHHHFEGEEHHFHHFHFGDGFHGHFEG/BCDFEFGGGGGF
@M02034:409:000000000-BFKT7:1:1106:18311:5479 1:N:0:35
AAAGTCGAGGTGCCTAAAGTGGCAACCCAGACTAATAAGCAGGTTGGTGGTGTAGAGCTTCCTGTAGCCGCATGGCGTTCGTACTTAAATATGGAACTAACCATTCAATTTTCGCTGTCTCTTATACACATCTCCGAGCCCACGAGACAG
+
BCCCAFABCCBCGGGGGGGGGGGHHHHGGHHGHHEGHHHHHHHHHHGEFGGGGHHGHHHHHHHHHHHHHGGFGGHAFFGGGGHHHHHHHHHHHHFFHHHHHHFGHHFFHHHHHGEGFFHHGHGDHHFHHGHHGFGFBDFGGGFGGGGGHH
@M02034:409:000000000-BFKT7:1:1106:10145:5481 1:N:0:35
AAAGTCGAGGTGCCTAAAGTGGCAACCCAGACTCCGCAGCATGTTGGTGGTGTAGAGCTTCCTGTAGCCGCATGGCGTTCGTACTTAAATATGGAACTAACCATTCCAATTTTCGCTGTCTCTTATACACATCTCCGAGCCCACGAGACA
+
CCCCCFABCCCCGGGGGGGGGGGHHHHGGHHGHHHGGGGGHHHHHHHGGGFFHHHHHHHHHHHHHHHHHGGGGGHHGGGGGGHHHHHGHHHHHHHHHHHHHHHHHHGHHHHHHHGGGGGHHHHHFHHHGHGHHHHHG?DCGGHGGGGGGF
@M02034:409:000000000-BFKT7:1:1106:14378:5491 1:N:0:35
AAAGTCGAGGTGCCTAAAGTGGCAACCCAGACTGATACTCCTGTTGGTGGTGTAGAGCTTCCTGTAGCCGCATGGCGTTCGTACTTAAATATGGAACTAACCATTCCAATTTTCGCTGTCTCTTATACACATCTCCGAGCCCACGAGACA
+
BCCCCFCCCCAAGGGFFGGFGGGHHHHGGHHGGHHHHHHHHHHHHHHEFGEFHHHHGHHHHHHHHHHHHGGFGGHHGFGGGGHHHHHHHHHHHHGHFHGFHGHHHFHHHHHHHGGGGGGHGGGHHHHHGHFHGGGFGCGGGGHGGFGFGB
@M02034:409:000000000-BFKT7:1:1106:24779:5498 1:N:0:35
AAAGTCGAGGTGCCTAAAGTGGCAACCCAGACTCAGAATAATGTTGGTGGTGTAGAGCTTCCTGTAGCCGCATGGCGTTCGTACTTAAATATGGAACTAACCATTCCAATTTTCGCTGTCTCTTATACACATCTCCGAGCCCACGAGACA
+
CCDDCFCCDDCCGGGGGGGFGGGHHHHGGHHGHHHHHHHHHGGHHHHGGGGGGHHHHHHHHHHHHHHHHGGGGGHHGGGGGGGHHHHHFHHHHHFHHHHFHHHHHHGHFGHHHHGGGGGHHHHHHHHFHHHHHHGHFCGGGGHGGGGGGF
@M02034:409:000000000-BFKT7:1:1106:21350:5499 1:N:0:35
AAAGTCGAGGTGCCTAAAGTGGCAACCCAGACGAAGGTTGGTGGTGTAGAGCTTCCTGTAGCCGCATGGCGTTCGTACTTAAATATGGAACTAACCATTCCAATTTTCGCTGTCTCTTATACACATCTCCGAGCCCACGAGACAGGCAGA
+
CCCCBFBCCCBAGGGGGGGGGGGGHHHGGHHGGGGEGGGHGGGG?FHHHHHHHHHHHHHHHHGFGGGGHHEEFGGGHHHHHHFHHHHHHHGHHHGHHHHGHHHHHHHGFGEGFGHHHHHHHHHHHHHHGHFFGGFGFGGGGGGHHGFFCF
@M02034:409:000000000-BFKT7:1:1106:25060:5507 1:N:0:35
AAAGTCGAGGTGCCTAAAGTGGCAACCCAGACTACTAATAATGTTGGTGGTGTAGAGCTTCCTGTAGCCGCATGGCGTTCGTACTTAAATATGGAACTAACCATTCCAATTTTCGCTGTCTCTTATACACATCTCCGAGCCCACGAGAC
+
BCCCBFBBBCBCGGGGGGGGGGGHHHHGGHHGHHHHHHHHHHHHHHHGGGEFGHHHHHHGGHHHHHHHHGGGFGGHGFGGGGHHHHHGFHGHHHHGHHHHHHHGHHHHHHHHHHGGGGGHHHHHFHEHHHHFHHFHGCFGFFHFGGGGG
@M02034:409:000000000-BFKT7:1:1106:14504:5508 1:N:0:35
AAAGTCGAGGTGCCTAAAGTGGCAACCCAGACTGTTGCGGCGGTAGGTGTTGCTGTAGCTGC
+
CCCDCFCCCCABGGGGGGGGGGGHHHHGGHHCHHHHH52E2AFE1BFF33>153B53B44@B
@M02034:409:000000000-BFKT7:1:1106:6546:5513 1:N:0:35
AAAGTCGAGGTGCCTAAAGTGGCAACCCAGACTGGTAAGGAGGTTGGTGGTGTAGAGCTTCCTGTAGCCGCATGGCGTTCGTACTTAAATATGGAACTAACCATTCCAATTTTCGCTGTCTCTTATACACATCTCCGAGCCCACGAGACA
+
BABCCFCBCCBBGGGGGGGGGGGHHHHGGHHGHGGAFFFHHHGGHHGGFGEFGHHHHHHHHHHHHHHHHGGGGGHHFEGGGGHHHHHHHFHHHHBFHHHHHHEHHHHGHHHHHHGGGGGHHGHHGHHHHGHHHHHHGCGGGGGGGFCDG?
@M02034:409:000000000-BFKT7:1:1106:22167:5529 1:N:0:35
AAAGTCGAGGTGCCTAAAGTGGCAACCCAGACTAATAATAATGTTGGTGGTGTAGAGCTTCCTGTAGCCGCATGGCGTTCGTACTTAAATATGGAACTAACCATTCCAATTTTCGCTGTCTCTTATACACATCTCCGAGCCCACGAGAC
+
BAABBFCCCCBBGGGGGGGGGGGHHHHGGHHGHHHHHHHHHHHHHHHEFEEFGHHHHHHHHHHHFGHHHGGFGGHHGGGGGFHHHHHHHHHHHHGHHHHHHGGHHHHHHGHGHHGGGGGHHGHHHHHHFHHHHHGHGFGFGGHGGGGGG
@M02034:409:000000000-BFKT7:1:1106:21431:5541 1:N:0:35
AAAGTCGAGGTGCCTAAAGTGGCAACCCAGACTACTAAGGATGTTGGTGGTGTAGAGCTTCCTGTAGCCGCATGGCGTTCGTACTTAAATATGGAACTAACCATTCCAATTTTCGCTGTCTCTTATACACATCTCCGAGCCCACGAGACA
+
BBCBBFABDCBCGGGGGGGGGGGHHHGGGHHGHGHHFHHHHHHHHHEABAECGFHFBDHHDHHGGFHHGGGAEEFAEE@FGEBGHGHGHHHFHE3@FGHHFE?GHHHHFGHHHHGGGGGHFEHHGFFHFHHHGGFFDCGG@GGA@@CGG?
@M02034:409:000000000-BFKT7:1:1106:14743:5545 1:N:0:35
AAAGTCGAGGTGCCTAAAGTGGCAACCCAGACTACGGGTGCTGTTGGTGGTGTAGAGCTTCCTGTAGCCGCATGGCGTTCGTACTTAAATATGGAACTAACCATTCCAATTTTCGCTGTCTCTTATACACATCTC
+
BCCCCFBCCCBAGGGGGGGGGGGHHHHGGHHGFH3EEG2AAFGH3GA1A1BAB3F5D5BA5BB555A5A?E0EEF1E>/FA>2??FG33FGDF333BGHHB03BB4FE?GFHHFEEF<?BDFFGDF3BG?DCGDG
@M02034:409:000000000-BFKT7:1:1106:14823:5551 1:N:0:35
AAAGTCGAGGTGCCTAAAGTGGCAACCCAGACTAAGAATCAGGTTGGTGGTGTAGAGCTTCCTGTAGCCGCATGGCGTTCGTACTTAAATATGGAACTAACCATTCCAATTTTCGCTGTCTCTTATACACATCTCCGAGCCCACGAGACA
+
AAABAFBBB?AAGGGGGGGGGGGFHHHGGHHGHHGHHHHHHHHGFGGEFGAFGGGGHHGFHFHGFFHHHGGGGGHHGGGFFGHHHGHFHHHGHHGFFHGFHHEHFGHHHHHHHHGGGGGGHGHHFHFHFHFFHHFFGG/BDGHGGGGGGG
@M02034:409:000000000-BFKT7:1:1106:21437:5559 1:N:0:35
AAAGTCGAGGTGCCTAAAGTGGCAACCCAGACTACTAAGGATGTTGGTGGTGTAGAGCTTCCTGTAGCCGCATGGCGTTCGTACTTAAATATGGAACTAACCATTCCAATTTTCGCTGTCTCTTATACACATCTCCGAGCCCACGAGACA
+
CCCCCFBCCCCCGGGGGGGGGGGHHHHGGGHGHHHHHGHHGHHHHHHGGGGGHHHHHGHHHHHHHHHHHGGGGGHHGGGGGGHHHHGHHHHHHHFGHHHGHHHGHHGHHHHHHHGGGGGHHHHHGHHHDHHHHHFHGFCCGGHGGFGGGC
@M02034:409:000000000-BFKT7:1:1106:6023:5571 1:N:0:35
CCCTTCGAGGTGCCTAAAGTGGCAACCCAGACTAAGACGGATGTTGGTGGTGTAGAGCTTCCTGTAGCCGCATG
+
AAB>ACABFCABGGGGGGGGGGGHHHHGGHHG3F333AA22BEG5F2AA1BAA3D5B53B5FD55AD53A>0B>
@M02034:409:000000000-BFKT7:1:1106:23129:5572 1:N:0:35
AAAGTCGAGGTGCCTAAAGTGGCAACCCAGACTACTGAGAATGTTGGTGGTGTAGAGCTTCCTGTAGCCGCATGGCGTTCGTACTTAAATATGGAACTAACCATTCCAATTTTCGCTGTCTCTTATACACATCTCCGAGCCCACGAGACA
+
CCCCCFBCCCBBGGGGGGGGGGGHHHGGGHHGHHHHHHHHHHHGHHHEFGEFGHHHHHHHHHHHHHHHHGGGGGHHGFGGGGHHHHHFDGHHHHGHHHFGHHFHHHHHHHHHHHGGGGGHHHHHEHFHFHFHHHGHGCCGGGHGGGGGGC
@M02034:409:000000000-BFKT7:1:1106:9225:5579 1:N:0:35
AAAGTCGAGGTGCCTAAAGTGGCAACCCAGACTACGGCGCCGGTTGGTGGTGTAGAGCTTCCTGTAGCCGCATGGCGTTCGTACTTAAATATGGAACTAACCATTCCAATTTTCGCTGTCTCTTATACACATCTCCGAGCCCACGAGAC
+
ABBCCFBBBCABGGGGGGGGGGGHHHHGGHHGHHHGGGGGGGGGGEGFGGGFGHHHFFFHFHHHGHGFHGGCEGHFFEGGGFHHHHHHHHFHGB?DGHHHGHDGGHHD3FGHHF?DG?EGBFGHGGGFGHFBHGHFDCCF@FAFCCGD?
@M02034:409:000000000-BFKT7:1:1106:17245:5585 1:N:0:35
AAAGTCGAGGTGCCTAAAGTGGCAACCCAGACTAATCAGAATGTTGGTGGTGTAGAGCTTCCTGTAGCCGCATGGCGTTCGTACTTAAATATGGAACTAACCATTCCAATTTTCGCTGTCTCTTATACACATCTCCGAGCCCACGAGACA
+
CCBCCFBBBCBCGGGGGGGFGGGHHHHGGHHGHFEBBAGE5DGGHHHFFGGGHHHHHHHHHHHHHHHHHGGGGGHHGFGGGGHHHHHHHHHHHHHHGHHHGHGHHHHGHHHHHHGGGGGHHHHHHHHHHHHHHHHFF@DGGGHGGGGGG=
@M02034:409:000000000-BFKT7:1:1106:25583:5586 1:N:0:35
AAAGTCGAGGTGCCTAAAGTGGCAACCCAGACTGGGGGGGGGGATGGTGGTGTAGAGCTTCCTGTAGCCGCATGGCGTTCGTACTTAAATATG
+
A>>3AFAADBABGGGGGGDFGGGFFHHGFHDGHHHCEGGG?B;-;AEFFD.9:BFBFFFF/FFFF/BBB9-;ADFFBDBFDFFA9FF/9B//9
@M02034:409:000000000-BFKT7:1:1106:10360:5591 1:N:0:35
AAAGTCGAGGTGCCTAAAGTGGCAACCCAGACTCCGCCTCATGTTGGTGGTGTAGAGCTTCCTGTAGCCGCATGGCGTTCGTACTTAAATATGGAACTAACCATTCCAATTTTCGCTGTCTCTTATACACATCTCCGAGCCCACGAGAC
+
AAA?AFBBBBBBGGGGFEGFGGGHHHHGGHHGHHHGGGGGHHHGHFEEFGEFGFHGHFGHHFHHHGHHHGGGGGGHGGCGFFHHHHBFGHDGHHGGFFGFFHGHHHGHHHHHHHGGGGGHGGHHHHFHHHHHFH3FD>DCGC/FD?C/?
@M02034:409:000000000-BFKT7:1:1106:23948:5591 1:N:0:35
AAAGTCGAGGTGCCTAAAGTGGCAACCCAGACTATGAATAAGGTTGGTGGTGTAGAGCTTCCTGTAGCCGCATGGCGTTCGTACTTAAATATGGAACTAACCATTCCAATTTTCGCTGTCTCTTATACACATCTCCGAGCCCACGAGAC
+
AAABBFBBCCABGGGGGGGGGGGGHHHGGHHGHBA5GGHHE5GHHHGEGGFFGHHFHHHHHHHHHHHHHGGGGGHHGEGEGGHHHHHHHHHHHHHHFHHHHHHHHHHHHHHHHHGGGGGHHHHHHHHHHGHHHHHHGFGGGGHGGGGGG
@M02034:409:000000000-BFKT7:1:1106:21166:5593 1:N:0:35
AAAGTCGAGGTGCCTAAAGTGGCAACCCAGACTCCGCAGAATGTTGGTGGTGTAGAGCTTCCTGTAGCCGCATGGCGTTCGTACTTAAATATGGAACTTAACCATTCCAATTTTCGCTGTCTCTTATACACATCTCCGAGCCCACGAGAC
+
CCCCCFBBCCCBGGGGGGGGGGGHHHHGGHHGHHHGGGGGHHHHHHGGGGGGHHHHHHHHHHHHHHHHHGGGGGHHGGGGGGHHHHFGFHGHHHFGFHHGHHHHGHHHHFFGHHHGGGGGHHHHHHHGHHHHHHHHHGGGGGGHGGCCGG
@M02034:409:000000000-BFKT7:1:1106:12026:5603 1:N:0:35
AAAGTCGAGGTGCCTAAAGTGGCAACCCAGACTAATAATAAGGTTGGTGGTGTAGAGCTTCCTGTAGCCGCATGGCGTTCGTACTTAAATATGGAACTAACCATTCCAATTTTCGCTGTCTCTTATACACATCTCCGAGCCCACGAGAC
+
ABBBBF?ADBAAGGGGGGGGGGGGHHHGFHHGHHHHHHHHHHFHHH?EGGEFHFH5FGHHHCGHHHFBGFGEEFHFEEECEEFHGHGFFHFFFF3FGFGHHFHHHHHEHGHHHFF?EEEHFHGHFGFGFGHFGHHHG/BDGGHE/>@DD
@M02034:409:000000000-BFKT7:1:1106:10350:5610 1:N:0:35
AAAGTCGAGGTGCCTAAAGTGGCAACCCAGACTCCGCCTCATGTTGGTGGTGTAGAGCTTCCTGTAGCCGCATGGCGTTCGTACTTAAATATGGAACTAACCATTCCAATTTTCGCTGTCTCTTATACACATCTCCGAGCCCACGAGAC
+
CCCCCDAABCCCGGGGGGGGGGGHHHHGGHHGHHHGGGGGHHHHHHGFGGFFHHHHHHHHHHHHHHHHHGGFGGHHGGGGGGHHHHHHFHHHHHHHHHHHHHHHHHGGHHHHHHGGGGGHHHHHHHHHGHHHHHHHGCCCGGHGGCCGG
@M02034:409:000000000-BFKT7:1:1106:15621:5614 1:N:0:35
AAAGTCGAGGTGCCTAAAGTGGCAACCCAGACTCGGGATAAGGTTGGTGGTGTAGAGCTTCCTGTAGCCGCATGGCGTTCGTACTTAAATATGGAACTAACCATTCCAATTTTCGCTGTCTCTTATACACATCTCCGAGCCCACGAGACA
+
BCBCBFABBCBCGGGGGGGGGGGHHHHGGHHGHHGGGGGHHHHGGHGGGGEFGHHHHHHHHHHHHHHHHGGGGGHHGGGGGFHHHHHHHHHHHHHHHGGHHHHHHHHHHHHHHHGGGGGHHGHHHHHHHHGHHHHGGCGGGGHGGGGGGC
@M02034:409:000000000-BFKT7:1:1106:18091:5629 1:N:0:35
AAAGTCGAGGTGCCTAAAGTGGCAACCCAGACTGGGGCGGGGGTTGGTGGTATAGAGCTTCCTGTAGCCGCATGGCGTTCGTACTTAAATATGGAACTAACCATTCCAATTTTCGCTGTCTCTTATACACATCTCCGAGCCCACGAGACA
+
BCBCCFCCCCABGGGGGGGGGGGFHHHGGHHGHHHHGGGGGGGCGGG?FGAFHFFFHFGHGHHHFFFFHGFCDGHFD<CFGFHHHHGFHHFHGHBGFFGHHHHHHHGHHHHHHBDDDGDGBGCGEHGFHHHHFGGGGD?CGGGGGGGGGB
@M02034:409:000000000-BFKT7:1:1106:15626:5632 1:N:0:35
AAAGTCGAGGTGCCTACAGTGGCAACCCAGACTCGGGATAAGGTTGGTGGTGTAGAGCTTCCTGTAGCCGCATGGCGTTCGTACTTAAATATGGAACTAACCATTCCAATTTTCGCTGTCTCTTATACACATCTCCGAG
+
AAA?AFAAD>AAGGGG4BGGGGGHGHHGFHGGGHGGG2AAA3FDFGFAFG1FBFFHHHHHGFGHDDGDGGGEEDHAEEEGG12FGGFFHHHFHHF3?C33?G3BDFBBDGFGHHEFEE/DFHGHBG3GFF2FF33<C/>
@M02034:409:000000000-BFKT7:1:1106:19628:5634 1:N:0:35
AAAGTCGAGGTGCCTAAAGTGGCAACCCAGACTAAGCATCAGGTTGGTGGTGTAGAGCTTCCTGTAGCCGCATGGCGTTCGTACTTAAATATGGAACTAACCATTCCAATTTTCGCTGTCTCTTATACACATCTCCGAGCCCACGAGACA
+
AAABAFBBBCBBGGGGGGGGGGGHHHHGGHHGHHHHHHHHHHHGGHGEFGEFHHHHHHHHHHHHGHHHHGGGGGHHGEGGGGHHHHHHHHHGHHHHGHHHHHGHHHHGHHHHHHGGGGGHHHHHHHGHHGEHHHHHG/@?DGHGGGGGGF
@M02034:409:000000000-BFKT7:1:1106:10851:5641 1:N:0:35
AAAGTCGAGATGCCTAAAGTGGCAACCCAGACTTATGGGAATGTTGGTGGTGTAGAGCTTCCTGTAGCCGCATGGCGTTCGTACTTAAATATGGAACTAACCATTCCAATTTTCGCTGTCTCTTATACACATCTCCGAGCCCACGAGACA
+
CCCCCFACC4AFGGGGGGGGGGGHHHHGGHHGHHHHHHHHHHHHHHHGGGAFGHHHHHHHHHHHHHHHHGGGGGHHGGGGGGHHHHHHHHHHHHGGFHHHHHHHHHGHHHHHHHGGGGGHHHHHHHHHGHFHHHHHGCCGGGHGCGGGDF
@M02034:409:000000000-BFKT7:1:1106:10976:5645 1:N:0:35
AAAGTCGAGGTGCCTAAAGTGGCAACCCAGACT
+
>1AA>31>D1>ACEGGG1BEDGEFGHHGFFHEG
@M02034:409:000000000-BFKT7:1:1106:12569:5647 1:N:0:35
AAAGTCGAGGTGCCTAAAGTGGCAACCCAGACTCCTGGGCCTGTTGGTGGTGTAGAGCTTCCTGTAGCCGCATGGCGTTCGTACTTAAATATGGAACTAACCATTCCAATTTTCGCTGTCTCTTATACACATCTCCGAGCCCACGAGACA
+
BCCCCFBCCCAAFFGGGGGGGGGHHHHGGHHGHHHHHHGHHGGHHFHEFGEFGFHGHHHHHHHHHHHHHGGEGGHHGEGGGFHHHHHHHHHHHHFGHHGHHHHHHHHHHHHHHHGGGGGHHHHHHHHHGGHHHHHFFGGGGGHGGFGGGG
@M02034:409:000000000-BFKT7:1:1106:23612:5652 1:N:0:35
AAAGTCGAGGTGCCTAAAGTGGCAACCCAGACTGGGCCGCATGTTGGTGGTGTAGAGCTTCCTGTAGCCGCATGGCGTTCGTACTTAAATATGGAACTAACCATTCCAATTTTCGCTGTCTCTTATACACATCTCCGAGCCCACGAGACA
+
ABAAAFBBBBABGGGDGGGGGGGFHACEAHHGHFHHHHGGGGGHGHAABDAFFGHDGGGGH3GGBGHFHGCEEFHGEEEEGECGHFFFFGGHHDF3?GBGFFFHDHHBFGGHHHGFGGFHH3FGGFGFFCGGFHGFF>CGGAFF?CGCGF
@M02034:409:000000000-BFKT7:1:1106:10966:5659 1:N:0:35
AAAGTCGAGGTGCCTAAAGTGGCAACCCAGACTCCTCATGATGTTGGTGGTGTAGAGCTTCCTGTAGCCGCATGGCGTTCGTACTTAAATATGGAACTAACCATTCCAATTTTCGCTGTCTCTTATACACATCTCCGAGCCCACGAGAC
+
BBCCAFBBCDBCGGGGGGGGGGGHFHBEFHEFHHGHHHHHHHHGGHGEFG2FFGHHHHHGHGHFGFHHHGEGGGHHEFGGGGHHHHHGFFFHFHHHFGEBCGGHFHFHHHHGHBEFEGGGGFHHHHEG?GBHBG?DBDCC/FHECGFGG
@M02034:409:000000000-BFKT7:1:1106:22255:5660 1:N:0:35
AAAGTCGAGGTGCCTAAAGTGGCAACCCAGACTCAGAATACGGTTGGTGGTGTAGAGCTTCCTGTAGCCGCATGGCGTTCGTACTTAAATATGGAACTAACCATTCCAATTTTCGCTGTCTCTTATACACATCTCCGAGCCCACGAGACA
+
BCBCCFCCCCABGGGGGGGGGGGHHHHGGHHGHHBGH5GDECFHFGEAAAEFA3G5EA3B5FFGA5B53EE>EEE1>?EE1>2?FGHBBFGDE333BBGH303B3BG44F?HD4/?F?/?4GFB3?3DGBGFHFG2E</<CFGCC/>CA=
@M02034:409:000000000-BFKT7:1:1106:17135:5666 1:N:0:35
AAAGTCGAGGTGCCTAAAGTGGCAACCCAGACTCCGGGTTGTGTTGGTGGTGTAGAGCTTCCTGTAGCCGCATGGCGTTCGTACTTAAATATGGAACTAACCATTCCAATTTTCGCTGTCTCTTATACACATCTCCGAGCCCACGAGACA
+
CCCCBFABBCCCGGGGGGGGGGGHHHHGGHHGHCG2EGEFEGGHGHGAFDEFGHGBDFGHDHHHGFFGFGG@FGHEEEEGGEEFGHHHFHHHHHB3FGHHGCDFGGHEDGBHFE<EGDEHHGHHHHGGHFFHHHHBD<BD@FC/C@CGG<
@M02034:409:000000000-BFKT7:1:1106:21405:5674 1:N:0:35
AAAGTCGAGGTGCCTAAAGTGGCAACCCAGACTGTGTCTGGGGTTGGTGGTGTAGAGCTTCCTGTAGCCGCATGGCGTTCGTACTTAAATATGGAACTAACCATTCCAATTTTCGCTGTCTCTTATACACATCTCCGAGCCCACGAGACA
+
CCCCCFCBCCBCGGGGGGGGGGGHHHHGGHHGHHHGFHHHHHGFEGGEGGGGHHHHHHHHHHHHHHHHHGGGGGHHGGGGGGHHHHEHFHHHHGGHGHHHHHHHFHGHHHHHHHGGGGGHHHHHFHHHHHHHHHGGD@GCFGHGGGGGGC
@M02034:409:000000000-BFKT7:1:1106:25140:5676 1:N:0:35
AAAGTCGAGGTGCCTAAAGTGGCAACCCAGACTGCGGGGCCGGTTGGTGGTGTAGAGCTTCCTGTAGCCGCATGGCGTTCGTACTTAAATATGGACCTAACCATTCCAATTTTCGCTGTCTCTTATACACATCTCCGAGCCCACGAGACA
+
A3A>AD3ADBAACGGGGGGGFDFFHHFAEHCGFHHE?2A0EG0EEEE?FE1BG33@G4GGHFH3FGBFGECE?EHGE<EFGEFFGHF1F??FGG11B?1?GGFCGGFFDGDGHDBDGD/?FFFFBG1?FFB<1<GFF@CCCGHFGGCDG;
@M02034:409:000000000-BFKT7:1:1106:23711:5684 1:N:0:35
AAAGTCGAGGTGCCTAAAGTGGCAACCCAGACTGGGATGACTGTTGGTGGTGTAGAGCTTCCTGTAGCCGCATGGCGTTCGTACTTAAATATGGAACTAACCATTCCAATTTTCGCTGTCTCTTATACACATCTCCGAGCCCACGAGACA
+
CCCCCFCCCCBCGGGGFGGGGGGHHHHGGHHGHHGDHGGFHGGHHFGEFEGGFGHEGGHHDGHHHHHFFGGEEGHCEEEGGFFGGHHDFGHHHH33FGHHB?3FGGHFHGHHHHGGGGFHHHGFGGEFHHFHHHGGFCGGDFFGCFGFGG
@M02034:409:000000000-BFKT7:1:1106:18271:5685 1:N:0:35
AAAGTCGAGGTGCCTAAAGTGGCAACCCAGACTACTCATGCTGTTGGTGGTGTAGAGCTTCCTGTAGCCGCATGGCGTTCGTACTTAAATATGGAACTAACCATTCCAATTTTCGCTGTCTCTTATACACATCTCCGAGCCCACGAGACA
+
AABCBFBBBBABGGGGGGGGGGGHHHHGGHHGHHHHHHHHHHHHHHHFFGEFHHHHHHHHHHHHGHHHHGGGGGHGGFGGGGHHHHHHHHHHHHHHHHHHHHGHHHHGHHHHHHGGGGGHHHHHHHHHGHHHHHHHGGGGGGGGGGGGGG
@M02034:409:000000000-BFKT7:1:1106:18869:5687 1:N:0:35
AAAGTCGAGGTGCCTAAAGTGGCAACCCAGACTAATCCTCGGGTTGGTGGTGTAGAGCTTCCTGTAGCCGCATGGCGTTCGTACTTAAATATGGAACTAACCATTCCAATTTTCGCTGTCTCTTATACACATCTCCGAGCCCACGAGACA
+
BBBBBFBBBBAAGGGGFFGGGGGHGHHGGHGGHHHHHHHHGGGHGGGGGGGGHHHHHHHHHHHHHHHGHGGFGGHHGFGGGGHHHHHGGHHHHHBGHHHHHHFHHHHHHHHHHGGGGGGGHHHHGHHHHHHHFHHHGBCGGGHGGCCGDF
@M02034:409:000000000-BFKT7:1:1106:24110:5694 1:N:0:35
AAAGTCGAGGTGCCTAAAGTGGCAACCCAGACTAGTAATAAGGTTGGTGGTGTAGAGCTTCCTGTAGCCGCATGGCGTTCGTACTTAAATATGGAACTAACCATTCCAATTTTCGCTGTCTCTTATACACATCTCCGAGCCCACGAGACA
+
BBBBBFBCBDBAGGGGGGGGGGGHHHHGGHHGHHHHHHHHGHGFGHGGGGGGHHHHHGHHHHHHHHHHHGGGGGHHGFGGGGHHHHHHHHHHHHHGHHHFFHEHHHHHGHHHHHGGGCEFHFHHHHGFFHGFHHFHGCCDCEHFCFGGGC
@M02034:409:000000000-BFKT7:1:1106:12421:5696 1:N:0:35
AAAGTCGAGGTGCCTAAAGTGGCAACCCAGACTAATCATAATGTTGGTGGTGTAGAGCTTCCTGTAGCCGCATGGCGTTCGTACTTAAATATGGAACTAACCATTCCAATTTTCGCTGTCTCTTATACACATCTCCGAGCCCACGAGAC
+
AABCBFCCDDABGGGGGGGGFGGHHHFGGHGFHHHHHHHHHHHHHHHEFGAFFDGHHHHHHHHFFGHHHGFGGGHHEFGGGFHHHHHHHHGHHHFFFCBFFHHHHHGHHHHHHGGGEGFGHDHHFHHHEHEHGHGDECGCG/GGGGCFG
@M02034:409:000000000-BFKT7:1:1106:16495:5699 1:N:0:35
AAAGTCGAGGTGCCTAAAGTGGCAACCCAGACTGTTCAGGAGGTTGGTGGTGTAGAGCTTCCTGTAGCCGCATGGCGTTCGTACTTAAATATGGAACTAACCATTCCAATTTTCGCTGTCTCTTATACACATCTCCGAGCCCACGAGACA
+
BBBABFBBBBAAGGGGGGGGGGGGHHHDGHHGHHEGHHFHHFFEGFGGGGBFGGHFHHHHHHHHFFHHHGGGGGHHGEEGGFHHHHHHHHGHFGEEGHHHGHHHHHGHFHHHHHGGGGFHHHHHHHHFHHGHHHHGG?DGGGGGGGGGGB
@M02034:409:000000000-BFKT7:1:1106:6384:5709 1:N:0:35
AAAGTCGAGGTGCCTAAAGTGGCAACCCAGACTACG
+
CCBCCFABCCCCGGGGGGGGGGGHHHHGGHCF33AA
@M02034:409:000000000-BFKT7:1:1106:13172:5718 1:N:0:35
AAAGTCGAGGTGCCTAAAGTGGCAACCCAGACTGAGAAGCATGTTGGTGGTGTAGAGCTTCCTGTAGCCGCATGGCGTTCGTACTTAAATATGGAACTAACCATTCCAATTTTCGCTGTCTCTTATACACATCTCCGAGCCCACGAGAC
+
CCCBCFABCCBCGGGGGGGGGGGHHHHGGGHGHHGGHHHGHHHHHHFGGGGFGHHHHHHHHHHFGFFFHGG0FEA1EEEGE>BCFGHFGHHHHFFFGHHHCF?BFDHHHGGHFGGGGGGHGGHHHHGHFHHFFGDBD@GGGFHE?DCGG
@M02034:409:000000000-BFKT7:1:1106:19573:5720 1:N:0:35
AAAGTCGAGGTGCCTAAAGTGGCAACCCAGACTGGTGGGGAGGTTGGTGGTGTAGAGCTTCCTGTAGCCGCATGGCGTTCGTACTTAAATATGGAACTAACCATTCCAATTTTCGCTGTCTCTTATACACATCTCCGAGCCCACGAGAC
+
BBBBBFBBBBBBGGGGGGGGGGFHFHHGGHHGHHHHHG?EFEGGGHGGGGGGHHHGHHHHHHHHHHHHHGG?EFHGGEGGGGGHHHHFBGGFHHEFFHHHFGGHHHHGFGGHHFCGGDDHFHHFFG>DDHFHHHGFGCFCGGHGCGCDG
@M02034:409:000000000-BFKT7:1:1106:15769:5727 1:N:0:35
AAAGTCGAGGTGCCTAAAGTGGCAACCCAGACTAATAAGAATGTTGGTGGTGTAGAGCTTCCTGTAGCCGCATGGCGTTCGTACTTAAATATGGAACTAACCATTCCAATTTTCGCTGTCTCTTATACACATCTCCGAGCCCACGAGACA
+
CCDCCFBCCCCCGGGGGGGGGGGHHHHGGHHGHHHHHHHHHHHGHHHGGGEGHHHHHHHHHHHHHHHHHGGGGGHHGGGGGGHHHHHHHHHHHHHGHHHHHHGHHHHHHHHHHHGGGGGGHHHHHHHHGGFHHHGHGCGGGGHGGGGGGG
@M02034:409:000000000-BFKT7:1:1106:21394:5728 1:N:0:35
AAAGTCGAGGTGCCTAAAGTGGCAACCCAGACTACGAAGAATGATGGTGGTGTAGAGCTTCCTGTAGCCGCATGGCGTTCGTACTTAAATATGGAACTAACCATTCCAATTTTCGCTGTCTCTTATACACATCTCCGAGCCCACGAGACA
+
BBAABFBBCCABGGGFGGGGGGGHHGGGGGHGHHHGGHGGHHHHHHHHGGEFGFHHHGHHHHHHGHHHHGGGGGHHGGGGGGHHHHEHHHFHHFGGHHGFHHHHHHHHHHHHHHGGGGGGHHHHHHFHHHHHHHGBF@FCGGGGGGCGGF
@M02034:409:000000000-BFKT7:1:1106:12353:5729 1:N:0:35
AAAGTCGAGGTGCCTAAAGTGGCAACCCAGACTTCGCCTGCTGTTGGTGGTGTAGAGCTTCCTGTAGCCGCATGGCGTTCGTACTTAAATATGGAACTAACCATTCCAATTTTCGCTGTCTCTTATACACATCTCCGAGCCCACGAGACA
+
DDDDCFCCDCABGGGGGGGGGGGHHHHGGHHGHHHGGGGHHHHHHHHGGGFFHHHHHHHHHHHHHHHHHGGGGGHHGGGGGGHHHHHHHHHHHHHHHHHHHHHHHHGGHHHHHHGGGGGHHHHHHHHHFHGHHHFHF?FGGGHGGGGGGF
@M02034:409:000000000-BFKT7:1:1106:13185:5732 1:N:0:35
AAAGTCGAGGTGCCTAAAGTGGCAACCCAGACTGAGAAGCATGTTGGTGGTGTAGAGCTTCCTGTAGCCGCATGGCGTTCGTACTTAAATATGGAACTAACCATTCCAATTTTCGCTGTCTCTTATACACATCTCCGAGCCCACGAGAC
+
ABBABFBBBBABGGGGGGGGGGGGFHHGGHHGHHGHHHHHHHHHHHHGGGEFHHHGHHHHHHHHGHHHHGGFGGHHGGGGGGHHHHHHGHHGHHFGHHBGHHFHHHGHHHHHHGGGGGDGFHHHHHHHFHHHHHBGDB@CDGHGCDGGG
@M02034:409:000000000-BFKT7:1:1106:19560:5738 1:N:0:35
AAAGTCGAGGTGCCTAAAGTGGCAACCCAGACTGGTGG
+
BBBABFAAADAAGGG5B4GGBGFFHHHGGHGGH3AB2D
@M02034:409:000000000-BFKT7:1:1106:6044:5742 1:N:0:35
CCAGTCGAGGTGCCTAAAGTGGCAACCCAGACTCCGCAGCAGGTTGGTGGTGTAGAGCTTCCTGTAGCCGCATGGCGTTCGTACTTAAATATGGAACTAACCATTCCAATTTTCGCTGTCTCTTATACACATCTCCGAGCCCACGAGAC
+
>AAABFABDDABGGGGGGGGGFGFFHHGGHGGHHHGGGGGHHHHHFGGGCAFFGHFFGHHHGHHHHFGHFEEEGHHGGGGGGGHFHHHFGFGFG?FCHHHHCGHHHHFHGGHHGEGGDFHHHHBDFBDGGHHHHHFF>/C/?FEFGGGG
@M02034:409:000000000-BFKT7:1:1106:13194:5760 1:N:0:35
AAAGTCGAGGTGCCTAAAGTGGCAACCCAGACTGCTTCGACGGTTGGTGGAGTAGAGCTTCCTGTAGCCGCATGGCGTTCGTACTTAAATATGGAACTAACCATTCCAATTTTCGCTGTCTCTTATACACATCTCCGAGCCCACGAGAC
+
>A>1A@1>AA>AFGFGFGGGGEFAFHGEACGGGFBDFHGC/E/BFEEEFE/BGFFABBGGHCGHGFHBDEEEEGH0EEEGGE>GHHFD1F2>FGB1FGGFGGBBFHFFHGHHHHGFGGCGGFGHEDBF2G1FGHGH/<<CCFFFC@?.E
@M02034:409:000000000-BFKT7:1:1106:13214:5760 1:N:0:35
AAAGTCGAGGTGCCTAAAGTGGCAACCCAGACTGCTTCGACGGTTGGTGGTGTAGAGCTTCCTGTAGCCGCATGGCGTTCGTACTTAAATATGGAACTAACCATTCCAATTTTCGCTGTCTCTTATACACATCTCCGAGCCCACGAGAC
+
CCDDDFBCCCCCGGGGGGGGGGGHHHHGGHHGHHHHHHGHGGGGGGGGGGGGHHHHHHHHHHHHHHHHHGGGGGHHGGGGGGHHHHFHHHHHHHHHFHGHHGHHHHHHGHHHHHGGGGGHHGHHHHHHFHFHHHHFEDGGGGHGGGFGG
@M02034:409:000000000-BFKT7:1:1106:25664:5768 1:N:0:35
AAAGTCGAGGTGCCTAAAGTGGCAACCCAGACTAGTCGGGCGGTTGGTGGTGTAGAGCTTCCTGTAGCCGCATGGCGTTCGTACTTAAATATGGAACTAACCATTCCAATTTTCGCTGTCTCTTATACACATCTCCGAGCCCACGAGACA
+
BBBBBFABBBBBGGGGGGGGGGGHGHHGGHHGHHHHHGFGGGGGCGGGGGGFHHHHHHHHHHHFGHHHHGGFGGHHEEFGGGHHHHHFGHFHHB2FFGHFHHHHFHHHHHHHHHGGGGGFHHHHFHGHGHGHHHBGECGGGGHGGGGGGF
@M02034:409:000000000-BFKT7:1:1106:13114:5771 1:N:0:35
AAAGTCGAGGTGCCTAAAGTGGCAACCCAGACTAATCAGAAGGTTGGTGGTGTAGAGCTTCCTGTAGCCGCATGGCGTTCGTACTTAAATATGGAACAACCATTCCAATTTTCGCTTCTCTTATACACATCTCCGAGCCCACGAGACAGG
+
CCDCCFCCDDCBGGGGGGGGGGGHHHHGGHHGHHHHHHHHHHHHHHGGGGGGHHHHHGHHHHHHHHHHHGGGGGHHGGGGGGHHHHHHHHHHHGHHHHHGGFGHHHHFGHHHHGGGHGHGHHHHHGGHHHHHHHCCDGGGHGG@@AFHHF
@M02034:409:000000000-BFKT7:1:1106:6054:5773 1:N:0:35
CCAGTCGAGGTGCCTAAAGTGGCAACCCAGACTACGAAGCAGGTTGGTGGTGTAGAGCTTCCTGTAGCCGCATGGCGTTCGTACTTAAATATGGAACTAACCATTCCAATTTTCGCTGTCTCTTATACACATCTCCGAGCCCACGAGAC
+
AAAABFABDBABGGGGGGGGGFGHHHHGGFHGHGHDEH?EGGGCFGGGGGEFGHHBGHFHFHHGGHHHHE?FEGHHGGFGGGFGGHHGFHGHHHBFGHEGHHHHHHBGFFHHHHGGGFFFHHGGHHGFHHFHHHFFDB?CGGGGGGCGE
@M02034:409:000000000-BFKT7:1:1106:7861:5776 1:N:0:35
AAAGTCGAGGTGCCTAAAGTGGCAACCCAGACTCAGCA
+
CCCCCFAABBBBGGGGGGGGGGGHHHHGGGHGHHC335
@M02034:409:000000000-BFKT7:1:1106:17243:5777 1:N:0:35
AAAGTCGAGGTGCCTAAAGTGGCAACCCAGACTAAGAATGATGTTGGTGGTGTAGAGCTTCCTGTAGCCGCATGGCGTTCGTACTTAAATATGGAACTAACCATTCCAATTTTCGCTGTCTCTTATACACATCTCCGAGCCCACGAGACA
+
CCDDCFBCCCAAGGGGGGGGGGGHHHHGGHHGHHHHHHHHHHHHHHHGGGGFHHHHHHHHHHHHHHHHHGGGGGHHGGGGGGHHHHHHHHHHHHDHGHHHHHGHHHHHHHHHHHGGGGGHHHHHHHHHHHGHHHHHG?GGGGHGGGGGGB
@M02034:409:000000000-BFKT7:1:1106:12128:5790 1:N:0:35
AAAGTCGAGGTGCCTAAAGTGGCAACCCGGACTGAGAATAATGTTGGTGGTGTAGAGCTTCCTGTAGCCGCATGGCGTTCGTACTTAAATATGGAACTAACCATTCCAATTTTCGCTGTCTCTTATACACATCTCCGAGCCCACGAGAC
+
AAAABFABBBABGGGGGGGGGGFHHHFGFCAEGHBGHHHHGHHHHHHGGGEFHFABGHHGFGHEFDGHHGGCEGGHGFGFEGEGHHHBGHHHHGDFHHFH3C3BGFGDHFGFHFF?EEEHFFHFFFDGBGDHHHHHG/BC@FCGF/A/<
@M02034:409:000000000-BFKT7:1:1106:13424:5802 1:N:0:35
AAAGTCGAGGTGCCTAAAGTGGCAACCCAGACTCCGAAGAATGTTGGTGGTGTAGAGCTTCCTGTAGCCGCATGGCGTTCGTACTTAAATATGGAACTAACCATTCCAATTTTCGCTGTCTCTTATACACATCTCCGAGCCCACGAGACA
+
ABAAAFAA?DAAGGGGGGFGGGGHHHGGGHHGHHHGG?EAGFFHGHHEFGEFGHHFHHHHDCFHGHFHHGGGGGGFGGGEEEHGHHBFGFBHHBGGFHHHHADGHHHE4FGHHGFDGEEFHHHHHHGFFGFGCGB?C/BBDEEFCG?EAG
@M02034:409:000000000-BFKT7:1:1106:23215:5803 1:N:0:35
AAAGTCGAGGTGCCTAAAGTGGCAACCCAGACTGCGAAGTCTGTTGGTGGTGCAGA
+
CCCCCFBBCCBBGGGGGGGGGGGHHHHGGHHGH33BEGGA5FHHBHA111E133D5
@M02034:409:000000000-BFKT7:1:1106:25031:5816 1:N:0:35
AAAGTCGAGGTGCCTAAAGTGGCAACCCAGACTACGCAGACTGTTGGTGGTGTAGAGCTTCCTGTAGCCGCATGGCGTTCGTACTTAAATATGGAACTAACCATTCCAATTTTCGCTGTCTCTTATACACATCTCCGAGCCCACGAGACA
+
BBBCADAADCCCGGGGGGGGGGGHHGHGGHHGHHHDFGGGHHHHHHHGGGGGHHHFGGFHGHHHHHHGHGFEEGHHGEGGGGHHHHHGHHHHHH3DGGHHHHFHHGGHGGHHHHGGGEFHHHGHHHFFGHFHCHHHGCGCCFEGCFGADF
@M02034:409:000000000-BFKT7:1:1106:22359:5817 1:N:0:35
AAAGTCGAGGTGCCTAAAGTGGCAACCCAGACTAAGAATCAGGTTGGTGGTGTAGAGCTTCCTGTAGCCGCATGGCGTTCGTACTTAAATATGGAACTAACCATTCCAATTTTCGCTGTCTCTTATACACATCTCCGAGCCCACGAGACA
+
AABBAFBBBBABGGGGGGGGGGGGHHC?FEGGGHHHHHHHGHHDEFFEFEAFGFFGGHFGHCHFFGHHHGEEG?GHEEEGGGHHHHGFGHHHHBFGBHHHHHHHHHGGHGHHHHGGGG?HFHHHFHFHFFFHFHDGDCG?CFGFCFGDD<
@M02034:409:000000000-BFKT7:1:1106:23201:5818 1:N:0:35
AAAGTCGAGGTGCCTAAAGTGGCAACCCAGACTGAGAAGTCTGTTGGTGGTGTAGAGCTTCCTGTAGCCGCATGGCGTTCGTACTTAAATATGGAACTAACCATTCCAATTTTCGCTGTCTCTTATACACATCTCCGAGCCCACGAGACA
+
CCCCCFABBCCCGGGGGGGGGGGHHHHGGHHGHHHHGHHGHHHHHHHGGGGGHHHHHHHHHHHHHHHHHGGGGGHHGGGGGGHHHHHHHHHHHHHFGHFFHHFHHHHHDGHHHHGGGGGHHGHHHHHHFFFHGHHHFBCCGFHGCGGGGF
@M02034:409:000000000-BFKT7:1:1106:15877:5820 1:N:0:35
AAAGTCGAGGTGCCTAAAGTGGCAACCCAGACTAATAAGCATGTTGGTGGTGTAGAGCTTCCTGTAGCCGCATGGCGTTCGTACTTAAATATGGAACTAACCATTCCAATTTTCGCTGTCTCTTATACACATCTCCGAGCCCACGAGACA
+
ABBCBFAABDBCGGGGGGGGGGGHHHHGGHHGHHHHHHHHHHHHHHHGFGAFFGHHHHHHHHHHGHHHHGGGGGHHGFGGGGHHHHHHHHHHHHHHHHHFHHHHGHHHHHHHHHGGGGGHHHHHHHHHGHFHHHHHGCGGGGHGGGGGGF
@M02034:409:000000000-BFKT7:1:1106:13430:5822 1:N:0:35
AAAGTCGAGGTGCCTAAAGTGGCAACCCAGACTCCGAAGAATGTTGGTGGTGTAGAGCTTCCTGTAGCCGCATGGCGTTCGTACTTAAATATGGAACTAACCATTCCAATTTTCGCTGTCTCTTATACACATCTCCGAGCCCACGAGACA
+
BBBBBFBBBBBBGGGGGFGGFGGHHHHGGHEGHHHGGFCDFFGFGFF?FGEFFFHHHHHHGFHHFGHHGGGGGGEEEAEGGEHGHHBDGFFFHHB3CCFBB03GHGBFHHHGHHGGGGGHHGHHGF3DDFGHGGG2?/B/CA/F@//AD?
@M02034:409:000000000-BFKT7:1:1106:24185:5832 1:N:0:35
AAAGTCGAGGTGCCTAAAGTGGCAACCCAGACTGAGAATGAGGTTGGTGGTGTAGAGCTTCCTGTAGCCGCATGGCGTTCGTACTTAAATATGGAACTAACCATTCCAATTTTCGCTGTCTCTTATACACATCTCCGAGCCCACGAGACA
+
CCCCCFBCCCCCGGGGGGGGGGGHHHHGGHHGHHHHHHHHHHHFGHGGGGFFGHHHHHHHHHHHHHHHHGGGGGHGGGGGGGHHHHHHHHHHHHFFHHHHHHGHHHHHHHHHHHGGGGEHHHHHHHGHHHGHHHGGG?FGCGHGGGGGGF
@M02034:409:000000000-BFKT7:1:1106:20386:5835 1:N:0:35
AAAGTCGAGGTGCCTAAAGTGGCAACCCAGACTCCGTCGACTGTTGGTGGTGTAGAGCTTCCTGTAGCCGCATGGCGTTCGTACTTAAATATGGAACTAACCATTCCAATTTTCGCTGTCTCTTATACACATCTCCGAGCCCACGAGAC
+
BCCCCFABCCCCGGGGGGGGGGGHHHHGGHHGHHHGGHGGGGGHHHHGFGEFHHHHHHHHHHHHHHHHHGGGGGHHGGGGGGHHHHHHHHHHHHHHHHFFHHGHHHGHHHHHHHGGGGGGHGHHHHHHGFHHHHHHGCGGGGHGGGGGG
@M02034:409:000000000-BFKT7:1:1106:9614:5840 1:N:0:35
AAAGTCGAGGTGCCTAAAGTGGCAACCCAGACTCCTTCTGGTGTTGGTGGTGTAGAGCTTCCTGTAGCCGCATGGTGTTCGTTCTTACATATGGTTCTAACCTTTCCAATTTTCGCTGTCTCTTATACACATCTCCG
+
BBBBBFBBBBBBGGGGFFGGGGGHHHHGGH2AFEEGDGHHHHBHEHA2A2B1A3F555AB5BAAF5DA3AE0E>155?1B113B?@G434B44@43BEGH313B33F44BFHF4/>E/ED4BBB4B4BF33BGFH2C
@M02034:409:000000000-BFKT7:1:1106:24248:5845 1:N:0:35
AAAGTCGAGGTGCCTAAAGTGGCAACCCAGACTACGACTGCTGTTGGTGGTGTAGAGCTTCCTGTAGCCGCATGGCGTTCGTACTTAAATATGGAACTAACCATTCCAATTTTCGCTGTCTCTTATACACATCTCCGAGCCCACGAGACA
+
BCCCCFBBCCBCGGGGGGGGGGGHHHHGGHHGHHHDGCEGHHHDGHHGGGGFFFHHHFHHHHHHHHHHGGGGGGHFEEEGGGHHHHHHHHHHGH3BGGHHFGBFHHGGHGHHHGGGGGGHHHHHGHGHHHHHFHHFECGGGEAC@CGDDF
@M02034:409:000000000-BFKT7:1:1106:10034:5857 1:N:0:35
AAAGTCGAGGTGCCTAAAGTGGCAACCCAGACTGGGGCGGTGGTTGGTGGTGTAGAGCTTCCTGTAGCCGCATGGCGTTCGTACTTAAATATGGAACTAACCATTCCAATTTTCGCTGTCTCTTATACACATCTCCGAGCCCACGAGACA
+
ABBBBFBBBBBBGGGGGGGFGGGHHHFGGHHGHHHHGGGGGGGGFGGGGGEFGFHHGHHHHHHHHFHHHGGGGGHHGEEGGGFHHHHFGHDGGH2GHGHFFHFHGGDDHGHHHHGGGGGFHHGHHGFHGHBGHHDGD<CGCGHGCDCG?C
@M02034:409:000000000-BFKT7:1:1106:21181:5860 1:N:0:35
AAAGTCGAGTGCCTAAAGTGGCAACCCAGACTGGGTCGATGGTTGGTGGTGTAGAGCTTCCTGTAGCCGCATGGCGTTCGTACTTAAATATGGAACTAACCATTCCAATTTTCGCTGTCTCTTATACACATCTCCGAGCCCACGAGACAG
+
CCCCCFCCCFCFGGGGGGFGGGHHFHGGHGGHHHHHHGGGHGHGGGGGGFGHHGGGHHHHHHHHHHHHEGGGGHFGFGGGGHGHHDEGFFHGHFFFHDFFHHHHHHHFGHHHGFGGGGHHHHHGHHHFHHHHGGGF@DGFGHGGGGGGHH
@M02034:409:000000000-BFKT7:1:1106:15137:5871 1:N:0:35
AAAGTCGAGGTGCCTAAAGTGGCAACCCAGACTATGTATTTTGTTGGTGGTGTAGAGCTTCCTGTAGCCGCATGGCGTTCGTACTTAAATATGGAACTAACCATTCCAATTTTCGCTGTCTCTTATACACATCTCCGAGCCCACGAGACA
+
BBCCCFBCCCBCGGGGGGGGGGGGHHHGGHHGHFHHFGHHHHHHHHHGFGEFHHHHHHHHHHHHHHHHHGGGGGHHGGGGGGHHHHHHHHHHHHHHHHHHHHGHHHHHHHHHHHGGGGGHHHHHHHHHGHGHHHHGFCCFDGHGGGGGGG
@M02034:409:000000000-BFKT7:1:1106:19383:5877 1:N:0:35
AAAGTCGAGGTGCCTAAAGTGGCAACCCAGACTGGTAGGAATGTTGGTGGTGTAGAGCTTCCTGTAGCCGCATGGCGTTCGTACTTAAATATGGAACTAACCATTCCAATTTTCGCTGTCTCTTATACACATCTCCGAGCCCACGAGACA
+
CCCCBFBBBCCCGGGGGGGGGGGHHHHGGHGGHH2GGHGHHGGHHHFEF?EFGHHFHFHHHHHHGFHHFGGGGGHGGGEGGFHHHHHHGHHHHGBEGHHHFHFGHFHGHHHHHFEGGEFHGHHHHHHHHGHHHHHFGBBDFFEECGGGFG
@M02034:409:000000000-BFKT7:1:1106:13188:5877 1:N:0:35
AAAGTCGAGGTGCCTAAAGTGGCAACCCAGACTCAGAATAATGTTGGTGGTGTAGAGCTTCCTGTAGCCGCATGGCGTTCGTACTTAAATATGGAACTAACCATTCCAATTTTCGCTGTCTCTTATACACATCTCCGAGCCCACGAGAC
+
CCCCCFABCCBCGGGGGGGGGGGHHHHGGHHGHFHFHHHHDFGHHHGEFGEFHHHHHHHHHHHHHHHHHGGCGGHHGGGGGGHHHHHHHHHHHGGGHHHHHHHHHHGHHHHHHHGGGGGHHHHHHHHHEHHHGHGHGDGGGGHGGGGGG
@M02034:409:000000000-BFKT7:1:1106:18203:5880 1:N:0:35
AAAGTCGAGGTGCCTAAAGTGGCAACCCAGACTAGGGTTGGGGTTGGTGGTGTAGAGCTTCCTGTAGCCGCATGGCGTTCGTACTTAAATATGGAACTAACCATTCCAATTTTCGCTGTCTCTTATACACATCTCCGAGCCCACGAGAC
+
BBCCCFBBCCCCGGGGGGGGGGGHHHHGGHHGHHHHHHHGGGGEEGGGGGEFGHHHHHHHHGHHHHHHHGGFGGHGEBEGFFHHHHHHHHHHHHBFGHHGHHHHHHHGFHHHHEFGGGFDFFHHGHFFFHHHHHHFGGGGGGHGD@DGD
@M02034:409:000000000-BFKT7:1:1106:15123:5885 1:N:0:35
AAAGTCGCGTTGCCTACAGTGGCAACCCAGACTATGTATTTTGTTGGTGGTGTAGAGCTTCCTGTAGCCGCATGGCGTTCGTACTTAAATATGGAACTAACCATTCCAATTTTCGCTGTCTCTTATACACATCTCCG
+
>3AA3B>3>2>AAGGFBECBGFGGCEF2ACGEGFFGDDGADDGBFG2AAEBFAGHHHHGB5FGHBGGHHGG?EDGFEFEFEEGHHHHEHHFHHHFF333BEC3BFGGHFFFFFHGG//???4GF1GDF?11G1FFDA
@M02034:409:000000000-BFKT7:1:1106:11597:5889 1:N:0:35
AAAGTCGAGGTGCCTAAAGTGGCAACCCAGACTAATAAGAATGTTGGTGGTGTAGAGCTTCCTGTAGCCGCATGGCGTTCGTACTTAAATATG
+
AAA1>D1ADDA?1FGGGGGGGGGFHGFCGGHGGHFHHHHGHHHGFG/AAEEEEDDFH1GFFHFHHFF2FEGCEEEAEA@FFEGHHHH@GGB2B
@M02034:409:000000000-BFKT7:1:1106:21071:5900 1:N:0:35
AAAGTCGAGGTGCCTAAAGTGGCAACCCAGACTAATAATTCTGTTGGTGGTGTAGAGCTTCCTGTAGCCGCATGGCGTTCGTACTTAAATAT
+
CBCCCFCBBBABGGGGGGGGGGGHGHH?A2BAEGHHFGGBAGG5FH22BAAAFAA555B35B5GBF55A10AB>G1E1E1?>G11F@3B44B
@M02034:409:000000000-BFKT7:1:1106:18194:5903 1:N:0:35
AAAGTCGAGGTGCCTAAAGTGGCAACCCAGACTAGGGTTGGGGTTGGTGGTGTAGAGCTTCCTGTAGCCGCATGGCGTTCGTACTTAAATATGGAACTAACCATTCCAATTTTCGCTGTCTCTTATACACATCTCCGAGCCCACGAGACA
+
AAAB3DAABDAAGGGBAFGFGGGHHHHGGHECGHC3E3BEEFEB0EE?AEEG1BEGFGFGFHEGGBFGEFFECFGGEGGEAFGHGFFFFFFHH333B3?CCGDFHHDFGGDGHHGGFA/DGFFGHFBF2G2FGHHFDFCCDGHAC?@ADF
@M02034:409:000000000-BFKT7:1:1106:20176:5912 1:N:0:35
AAAGTCGAGGTGCCTAAAGTGGCAACCCAGACTCCGCCGGGGGTTGGTGGTGTAGAGCTTCCTGTAGCCGCATGGCGTTCGTACTTAAATATGGAACTAACCATTCCAATTTTCGCTGTCTCTTATACACATCTCCGA
+
AABCADABBCBCGGGGGGGGGGGHHHHGGHHGHHHGGGGGGCGFGGGEFEEF1BGBFHHHGHHHHFGFHGEEGGGEFEEGGDBGGHHHHHHGGHD2FGHHFH2GFH>2?FHDGGCCDDDFFFGGGHFH1GHHHF1FEF
@M02034:409:000000000-BFKT7:1:1106:7112:5915 1:N:0:35
AAAGTCGAGGTGCCTAAAGTGGCAACCCAGACTCAGCCGTCGGTTGGTGGTGTAGAGCTTCCTGTAGCCGCATGGCGTTCGTACTTAAATATGGAACTAACCATTCCAATTTTCGCTGTCTCTTATACACATCTCCGAGCCCACGAGAC
+
CCBBCFBCCCACGGGGGGGGGGGGHHHGGHHGHHHHGHGFGGGEECGGFGFGHHHHHHHHHHHHHHHHHGFGGGHHGGGGGGFHHHHGGHGHHHGGFHGHHHGHFHGHFGHHHHGGGGGHHHHHHHGHHHFHHHFGGCGDCGEGCGGD?
@M02034:409:000000000-BFKT7:1:1106:23542:5916 1:N:0:35
AAAGTCGAGGTGCCTAAAGTGGCAACCCAGACTCCTAATAATGTTGGTGGTGTAGAGCTTCCTGTAGCCGCATGGCGTTCGTACTTAAATATGGAACTAACCATTCCAATTTTCGCTGTCTCTTATACACATCTCCGAGCCCACGAGACA
+
CCCCBFCCCCBCGGGGGGGGGGGHHHHGGHGGHHHHHHHHHHHHHHHFFGEFGFHHHHHHHHHHGHHHHGFEGGGHEEGGGFHHHHHHHHHHHHGGHHHHHHHHHHHHHHHHHHGGGGGHHHHHHHFHHHGHHHHFFCGCCEHGFGGGGF
@M02034:409:000000000-BFKT7:1:1106:22423:5923 1:N:0:35
AAAGTCGAGGTGCCTAAAGTGGCAACCCAGACTGGGGTTGCTGTTGGTGGTGTAGAGCTTCCTGTAGCCGCATGGCGTTCGTACTTAAATATGGAACTAACCATTCCAATTTTCGCTGTCTCTTATACACATCTCCGAGCCCACGAGAC
+
CCCCCFCBCCCCGGGGGGGGGGGHHHGGGHHGHHAGEBAECGHHHHHGGGEGHHHHGHHHHHHHHHHHHGGFGGHGGGGGGGHHHHHHHHHHHHEEHHHHHHGHHHHGHHHHHHGGGGGHHHHHHHHHHGHHHHHGGGGGGGHGGFGGG
@M02034:409:000000000-BFKT7:1:1106:25802:5930 1:N:0:35
AAAGTCGAGGTGCCTAAAGTGGCAACCCAGACTCAGGAGAATGTTGGTGGTGTAGAGCTTCCTGTAGCCGCATGGCGTTCGTACTTAAATATGGAACTAACCATTCCAATTTTCGCTGTCTCTTATACACATCTCCGAGCCCACGAGACA
+
AAAABFABDBABGGGGGGGGGFGHHDFF2ACFFHHHGBAAGHCHHGGEFD1BGDFDF5BGHFHHHGFGHGE>EEGFE?EFFACHHHGF3@BDG333BFFHHGHHHGHGHHFHGFGGDE/B4FF4?4FBFGB1?FBBC<@C<<GFCCGD/?
@M02034:409:000000000-BFKT7:1:1106:20027:5933 1:N:0:35
AAAGTCGAGGTGCCTAAAGTGGCAACCCAGACTGGGGGGGGGGTTGGTGGTGTAGAGCTTCCTGTAGCCGCATGGCGTTCGTACTTAAATATGGAACTAACCATTCCAATTTTCGCTGTCTCTTATACACATCTCCGAGCCCACGAGACA
+
CCCCCFCCCCCCGGGGGGGGGGGHGHHGGHHGHHHHGGGGFFFFFFFAAD9:AFFFFFFFFFFFFFFFFFFBFDFADDFFFFFFFFFFFFFFFFFBFFFFFFEFFFFFFFFFFFFFFFFFFFFFFFFFFFEFFFFFFADFFFFFFCFFFB
@M02034:409:000000000-BFKT7:1:1106:14648:5934 1:N:0:35
AAAGTCGAGGTGCCTAAAGTGGCAACCCAGACTCATTCTCCGGTTGGTGGTGTAGAGCTTCCTGTAGCCGCATGGCGTTCGTACTTAAATATGGAACTAACCATTCCAATTTTCGCTGTCTCTTATACACATCTCCGAGCCCACGAGAC
+
BBBBBFBBBBABGGGGGGGGGGGGFHHGGHHGHHHGHHHHHGGEEGGFGGEFEFHGFGHHHFHGGGHHGGFEEGHHFBEFGGHGHGH3GHGHHHHBGHHFFHGHFGGHHHHHHHGGGGGGFFHGGGGHFHGHHGHFFFGGGGHFGFGGF
@M02034:409:000000000-BFKT7:1:1106:7334:5934 1:N:0:35
AAAGTCGAGGTGCCTAAAGTGGCAACCCAGACTACGAAGGCGGTTGGTGGTGTAGAGCTTCCTGTAGCCGCATGGCGTTCGTACTTAAATATGGAACTAACCATTCCAATTTTCGCTGTCTCTTATACACATCTCCGAGCCCACGAGACA
+
AABABFBABBABGGGGBFGGGGGHHHHGGHHFHHHGGHGGHGGFGGGGFGEFGHHHHHHHHHHGGHHHHGC>EGHHEEGGGGGHHHHHHHFHHGF3BGFGHHGHHHFHHGHHHHGGGGGEHHHHHHHHHHGEGHF1A@DCCFHGGCCDGC
@M02034:409:000000000-BFKT7:1:1106:7354:5935 1:N:0:35
AAAGTCGAGGTGCCTAAAGTGGCAACCCAGACTACGAAGGCGGTTGGTGGTGTAGAGCTTCCTGTAGCCGCATGGCGTTCGTACTTAAATATGGAACTAACCATTCCAATTTTCGCTGTCTCTTATACACATCTCCGAGCCCACGAGAC
+
BBBBBFAADBBBGGGGGGGGGGGHFHHGGHHGHHHGGHGGHFGGGGGEFGGGHGHFHHHHHGHHHHHGFGEEEGHFG1EGFFHHHHHHHHHHHHF3FGGFHHHHHHHGHHHHHGFGGGDGGHHHFHHFHHGHHHHGGGCGGEEFCCDDG
@M02034:409:000000000-BFKT7:1:1106:7693:5936 1:N:0:35
AAAGTCGAGGTGCCTAAAGTGGCAACCCAGACTCCGTCGCATGTTGGTGGTGTAGAGCTTCCTGTAGCCGCATGGCGTTCGTACTTAAATATGGACCTAACCATTCCAATTTTCGCTGTCTCTTATACACATCTCCGAGCCCACGAGACA
+
ABA?AFAADBABGGGGGGGGGBFGHHHDEGFGHGHGHHGGGGGHHFEEFEAFGHHFHEHHHFHFHHHHHGGEEFHGGEGGGEFGGHHGGHHGHFD3FGGGHFFFHHFFFGHHHHCFGFDHHHHHHHGHFHGHHHGFGGGGGGHGG@C?D>
@M02034:409:000000000-BFKT7:1:1106:8029:5937 1:N:0:35
AAAGTCGAGGTGCCTAAAGTGGCAACCCAGACTGAGAAGCGGGTTGGTGGTGTAGAGCTTCCTGTAGCCGCATGGCGTTCGTACTTAAATATGGAACTAACCATTCCAATTTTCGCTGTCTCTTATACACATCTCCGAGCCCACGAGACA
+
BBBBBFBBBBBBGGGGGFFGGGGHHHHGGHGGHHHHHHHHGGGGGGGFFGEFEGHHHGHHGFHHHHHGGGG?EGFFEEEGGFHHHHHHHHHHHHFFGHHHHHEHHGHFFGHHHHGGGGGGHHHHHHHHHHHHHHFFGGGGGGHGGGGGGC
@M02034:409:000000000-BFKT7:1:1106:11959:5941 1:N:0:35
AAAGTCGAGGTGCCTAAAGTGGCAACCCAGACTCCGCAGTCTGTTGGTGGTGTAGAGCTTCCTGTAGCCGCATGGCGTTCGTACTTAAATATGGAACTAACCATTCCAATTTTCGCTGTCTCTTATACACATCTCCGAGCCCACGAGACA
+
BBBBBFBBDDAAGGGGGGGGGGGHHHHGGGGFHHHGGGGGHHHHHHHEFFAFGFHFHFHHHFHGHHHHHGF>EEHHGEGEGE2CGHHB3BEGGHB3FGBGFFGHHHFFHHHHHHGGGGEGHHHHGHGHGGHHHHGFC/DDDGGGGGCDDG
@M02034:409:000000000-BFKT7:1:1106:8009:5941 1:N:0:35
AAAGTCGAGGTGCCTAAAGTGGCAACCCAGACTGAGAAGCGGGTTGGTGGTGTAGAGCTTCCTGTAGCCGCATGGCGTTCGTACTTAAATATGGAACTAACCATTCCAATTTTCGCTGTCTCTTATACACATCTCCG
+
AAAAABAAADA1BGG1B1AFEGGHHHHGGHHFHH1FD1BGGGEEFGE/A/AFFGGFGDBB1BFHE2FBGE?/BAFEEFCEEG0>FDG11BBB>G1BBCGHEG1BF2>>FGHHHGG/BEBFHGFGFHFBBGGH1GGDE
@M02034:409:000000000-BFKT7:1:1106:12263:5948 1:N:0:35
AAAGTCGAGGTGCCTAAAGTGGCAACCCAGACTAATACTGCGGTTGGTGGTGTAGAGCTTCCTGTAGCCGCATGGCGTTCGTACTTAAATATGGAACTAACCATTCCAATTTTCGCTGTCTCTTATACACATCTCCGAGCCCACGAGAC
+
CBCCCFABBCCCGGGGGGGGGGGHHHHGGHHGHHHHHHHHHGGGGGGGGGEFHHHHHHHHHHHHHHHHHGGFGGHHGEGGGFGHHHHGFGHHHFGBGHFEGHHGHHHHHHHHHHGGGGGHHHHHHHHHFHHHHHHHG@GGGGHGGGGGG
@M02034:409:000000000-BFKT7:1:1106:19041:5948 1:N:0:35
AAAGTCGAGGTGCCTAAAGTGGCAACCCAGACTGCGGGTATGGTTGGTGGTGTAGAGCTTCCTGTAGCCGCATGGCGTTCGTACTTAAATATGGAACTAACCATTCCAATTTTCGCTGTCTCTTATACACATCTCCGAGCCCACGAGACA
+
BBBBBDAABBBBGGGGGGGGGGGHGHHGGHHGHHHGGGGGHHHGHGGGGGEFHFGFHHHHHHHHHHHGFGGEEGGGGGGGGGGHHHHHDGGHHFHHFHGFFHGGHHHGHHHHHHGGGGGHHHHHGHHHHHEHHHHHG</CDGHGGCGGG>
@M02034:409:000000000-BFKT7:1:1106:14216:5950 1:N:0:35
AAAGTCGAGGTGCCTAAAGTGGCAACCCAGACTATGAGTCC
+
A1>AAB1>1AA?EGF1GFGGFGFCBGHG0F0FG1GF2DFEG
@M02034:409:000000000-BFKT7:1:1106:19355:5969 1:N:0:35
AAAGTCGAGGTGCCTAAAGTGGCAACCCAGACTAGTAATCAGGTTGGTGGTGTAGAGCTTCCTGTAGCCGCATGGCGTTCGTACTTAAATATGGAACTAACCATTCCAATTTTCGCTGTCTCTTATACACATCTCCGAGCCCACGAGACA
+
A3ABBDAABBABGGGGGGGGGFGHHHHGGHGFHGHHHHHHFGHHHGGGFEEFHHHFHHHHHHHHHHHHHGGFGGHHGGGGGGHHHHHFEGGHHHBFGHFCHGEGHHHF4FGHHFEGGFGHHHHGFG4GHFBHHHHFG@GGGGHGGGGGGB
@M02034:409:000000000-BFKT7:1:1106:8688:5971 1:N:0:35
AAAGTCGAGGTGCCTAAAGTGGCAACCCAGACTCCGGCGACTGTTGGTGGTGTAGAGCTTCCTGTAGCCGCATGGCGTTCGTACTTAAATATGGAACTAACCATTCCAATTTTCGCTGTCTCTTATACACATCTCCGAGCCCACGAGACA
+
AAABBFBBBBABGGGGGGGGGGGHHHHGGHFGHHHGGGGGGGDGGHGGGGEFGGHFHHHHGHHHHHHHHGGGEGGHGGGGGGHHHHH3FHBGFF3FBG??BGGHHHHF4BGHHHCDGDGGHHHHFG2GFG@GHHHHG@FFGGEGFCCDG>
@M02034:409:000000000-BFKT7:1:1106:18268:5973 1:N:0:35
AAAATCGAGGTGCCTAAAGTGGCAACCCAGACTGAGCGGACGGTTGGTGGTGTAGAGCTTCCTGTAGCCGCATGGCGTTCGTACTTAAATATGGAACTAACCATTCCAATTTTCGCTGTCTCTTATACACATCTCCGAGCCCACGAGACA
+
BBBCCFBFBCABGGGGGGGGGGGHHHHGGHHGHHHHHGGGGGGEFGGGGGEGHHHHHHHHHGHHGHHHHGGGGGHHGGGGGFGHHHHHFHHHHHFHGHGGHHHHHHHGHHHHHHGGGGGGHHHHHHHHHHHHHHHGE@FGGGGGGGGGGB
@M02034:409:000000000-BFKT7:1:1106:23980:5978 1:N:0:35
AAAGTCGAGGTGCCTAAAGTGGCAACCCAGACTAAGAATCCGGTTGGTGGTGTAGAGCTTCCTGTAGCCGCATGGCGTTCGTACTTAAATATGGAACTAACCATTCCACTTTTCGC
+
AA?ABFAA3AAAGGG5GGGGGGGGHHHGG2GFHFFHHHFG32AAE2AEGGEGEFEBGDGHGFGFGHHGFCE0E?HHGGGGGAFEGHHDGFHGFEGHFGGHHGFFFBBF3BFFHG/E
@M02034:409:000000000-BFKT7:1:1106:10812:5981 1:N:0:35
AAAGTCGAGGTGCCTAAAGTGGCAACCCAGACTACGACTTCTGTTGGTGGTGTAGAGCTTCCTGTAGCCGCATGGCGTTCGTACTTAAATA
+
BB@BBFAADBBBGGGGGDFGFFFHHGGGGH2FGBCAEEE?FGBBFHGEC1EEA3F5BFGCDGHFFEGBA1@>B111E?/FAE2B?@G@3@F
@M02034:409:000000000-BFKT7:1:1106:18759:5983 1:N:0:35
AAAGTCGAGGTGCCTAAAGTGGCAACCCAGACTCAGAATAAGGTTGGTGGTGTAGAGCTTCCTGTAGCCGCATGGCGTTCGTACTTAAATATGGAACTAACCATTCCAATTTTCGCTGTCTCTTATACACATCTCCGAGCCCACGAGACA
+
BBCCCFBABCCCGGGGGGGGGGGHHHHGGHHGHHHH3FGGGHHHHGGGGGEFGHHGHHHHHHHHHHHHHGGFFGHHGGGGGGHHHHHGFHGHHHGEHHGHHHDGHHGFFGGHHHGGGEGHHHHHHHHHHGFHHHHHGCCGGFHGGGGGGG
@M02034:409:000000000-BFKT7:1:1106:17897:5987 1:N:0:35
AAAGTCGAGGTGCCTAAAGTGGCAACCCAGACTAGGCAGGATGTTGGTGGTGTAGAGCTTCCTGTAGCCGCATGGCGTTCGTACTTAAATATGGAACTAACCATTCCAATTTTCGCTGTCTCTTATACACATCTCCGAGCCCACGAGACA
+
BBBBBFBBBBAAGGGG4FGGGGGHHHHFGGHGHHHGHHGGFFFHHHHFFGEFGGHFHGHHHHHHHHHHGGGEEGHHGFEGGGFHHHHGHHHHHHBGHHFFHHHGHHGGHGHHHHGGGFEHHHHHHHHHHHHGHHGFE/CFGGHGGCCDG?
@M02034:409:000000000-BFKT7:1:1106:20220:5988 1:N:0:35
AAAGTCGAGGTGCCTAAAGTGGCAACCCAGACTAAGGATCGGGTTGGTGGTGTAGAGCTTCCTGTAGCCGCATGGCGTTCGTACTTAAATATGGAACTAACCATTCCAATTTTCGCTGTCTCTTATACACATCTCCGAGCCCACGAGACA
+
AAAABFBBBBBBGGGFGGGFGGGHHHGGCHAFHHHGHCFHGGGHFCGEFEEFHGFGHHHHHGHHHHHHHGG?EGHHGGGGGGGHHHHFGHEHHHEGGG?GHHHHHHHBGGHHHF?GGGDHHHHHGG3FGGFHHHHHGCGGGFHGGCFGGF
@M02034:409:000000000-BFKT7:1:1106:23534:6001 1:N:0:35
AAAGTCGAGGTGCCTAAAGTGGCAACCCAGACTAAGGAGCGGGTTGGTGGTGTAGAGCTTCCTGTAGCCGCATGGCGTTCGTACTTAAATATGGAACTAACCATTCCAATTTTCGCTGTCTCTTATACACATCTCCGAGCCCACGAGACA
+
BABCCFCBCCCBGGGFGGGGGGGHHHHGGGHGHHGHHHHHGGGGFGGGFGFFFHHFHHHHHHHHGHHHHGGGGGHHGGGGGGHHHHFGHHHHHH3BGHFGFHHHHFFGEFGHHHGGGGGHHHHHBHDGHGHHHHHGG@DCGGHGGGGGGG
@M02034:409:000000000-BFKT7:1:1106:9522:6015 1:N:0:35
AAAGTCGAGGTGCCTAAAGTGGCAACCCAGACTAAGAATAATGTTGGTGGTGTAGAGCTTCCTGTAGCCGCATGGCGTTCGTACTTAAATATGGAACTAACCATTCCAATTTTCGCTGTCTCTTATACACATCTCCGAGCCCACGAGACA
+
BBCCBFBBCCBCGGGGGGGGGGGHHHHGGHHGHHHHHFHFHGGHHHEEFGFFHHHHHHHHHHHHHHHHHGGGGGHHGGGGGGHHHHHGGHHHHHGHHHGHHHFHHHHHHFGHHHGGGGGHHFHHGHFGGHFHFHDGF>BCGGAFFBD?FG
@M02034:409:000000000-BFKT7:1:1106:13920:6021 1:N:0:35
AAAGTCGAGGTGCCTAAAGTGGCAACCCAGACTGGGGAGCAGGTTGGTGGTGTAGAGCTTCCTGTAGCCGCATGGCGTTCGTACTTAAATATGGAACTAACCATTCCAATTTTCGCTGTCTCTTATACACATCTCCGAGCCCACGAGACA
+
CCCCCFBBCCCCGGGGGGGGGGGHHHHGGHDGHHHHGCAEDFHHHHGGGGGGGFHFHGFGGHHHHGHGHGGEEGHFEEGGGFFFHHHFFHHFHH33BCGBC?FFFHFFFGG4GFE?E/CGHFHHDHDHFHFFHGGHE//CCFHCC/@EDC
@M02034:409:000000000-BFKT7:1:1106:20883:6025 1:N:0:35
AAAGTCGAGGTGCCTAAAGTGGCAACCCAGACTAATCCTAGGGTTGGTGGTGTAGAGCTTCCTGTAGCCGCATGGCGTTCGTACTTAAATATGGAACTAACCATTCCAATTTTCGCTGTCTCTTATACACATCCCGAGCCCACGAGACAG
+
BBBCCFBBCCCCGGGGGGGGGGGHHHHGGHHGHHHHHHHHHHHHHGGFFGEFHHHHHHHHHHHHHHHHHGGFGGHHGGGGGFHHHHHHHHHHHHBEGHGHHHHGHHHHHGHHHHGGGGGGHHHHGHGFHHHHHHHGDGGGGGGG/@EGFH
@M02034:409:000000000-BFKT7:1:1106:10173:6028 1:N:0:35
AAAGTCGAGGTGCCTAAAGTGGCAACCCAGACTAAGACTCCTGTTGGTGGTGTAGAGCTTCCTGTAGCCGCATGGCGTTCGTACTTAAATATGGGACTAACCATTCCAATTTTCGCTGTCTCTTATACACATCTCCGAGCCCACGAGACA
+
ABBBAFBBBBAAGGGGGGGGGGGHHHHGGHHGHHHHHHHFHHHHHHGGFGGFFFHFHDGGGFHHHHHFHGGEEFGCEEEGGEFGHHHBHHHHHH12FGGHGF3FGGFFGGFHGFEGGFFHHHHFGHGHHFHFHHHDE@GGGFGEGGGFGF
@M02034:409:000000000-BFKT7:1:1106:13956:6029 1:N:0:35
AAAGTCGAGGTGCCTAAAGTGGCAACCCAGACTCAGACGTCTGTTGGTGGTGTAGAGCTTCCTGTAGCCGCGTGGCGTTCGTACTTAAATATGGAACTAACCATTCCAATTTTCGCTGTCTCTTATACACATCTCCGAGCCCACGAGACA
+
AABCCFCCCCAAGGGGGGGGGGGHHHHGGHHGHHGHHHGGGHGHHHHGGGGGHFHGHHHHHGHHHHHHHGGGGGGEGEGGGGHHHHHFHHHHHHDGHHHHHHHHHHHGFGHHHHFGGGGGHHHHFHDGFHFHHHGHGBGGGGHGCGGGGC
@M02034:409:000000000-BFKT7:1:1106:9532:6032 1:N:0:35
AAAGTCGAGGTGCCTAAAGTGGCAACCCAGACTAAGAATAATGTTGGTGGTGTAGAGCTTCCTGTAGCCGCGTGGCGTTCGTACTTAAATATGG
+
>3>33BAAA?A4AF5BCEBDBGDFHEGGAFFFC3F3FFBBHG555EG?FGGGCFGE5A3B5BGG5AEFDA00>>FEC1/BFGGF?BGFFDGFBF
@M02034:409:000000000-BFKT7:1:1106:20870:6040 1:N:0:35
AAAGTCGAGGTGCCTAGAGTGGCAACCCAGACTAATCCTAGGGTTGGTGGTGTAGAGCTTCCTGTAGCCGCATGGCGTTCGTACTTAAATATGGAACTAACCATTCCAATTTTC
+
>1AA>DA?11>>FGG11BFDGCEHFHGGGHGGHGFDFHHHHCHBBAAE/?E/FFFFHFFFFHGFG222BAE/E>FAEEEFGGHGHHE1BGGFF1B1BF11BF1F>>BFDH1G2B
@M02034:409:000000000-BFKT7:1:1106:14543:6044 1:N:0:35
AAAGTCGAGGTGCCTAAAGTGGCAACCCAGACTTGTAGTGGGGTTGGTGGTGTAGAGCTTCCTGTAGCCGCATGGCGTTCGTACTTAAATATGGAACTAACCATTCCAATTTTCGCTGTCTCTTATACACATCTCCGAGCCCACGAGACA
+
BBBBAFBBBBBAGGGFCGGGFFGHHHFGGHHGHHHHHHGHHGGEEGGGGGEFHHHFHGHHHHHHGHHHHGGEGGHHEEEGGFHFFHHFGHGHHHB3FGFHHHGHHHFHHGHHHHGGGGFFFHGHHHGHHGFHFHDHE/CCDEHGGGGGGF
@M02034:409:000000000-BFKT7:1:1106:7827:6045 1:N:0:35
AAAGTCGAGGTGCCTAAAGTGGCAACCCAGACTGGTTGTGGGGTTGGTGGTGTAGAGCTTCCTGTAGCCGCATGGCGTTCGTACTTAAATATGGTACTAACCATTCCAATTTTCGCTGTCTCTTATACACATCTCCGAGC
+
CCCCCFAABBCCGGGGGGGGGGGHGHHGFHGGHH2G3FEGG2?EGGEEC?EF13F5A5BGBFFDE555@1E>EAE1/>>?1?2?FGHFBGHDE3B4B4FG303B?FF44D3FF4<EF/?2B3D3?3F3FBG2@@G2E//<
@M02034:409:000000000-BFKT7:1:1106:7445:6045 1:N:0:35
AAAGTCGAGGTGCCTAAAGTGGCAACCCAGACTGGGAAGGAGGTTGGTGGTGTAGAGCTTCCTGTAGCCGCATGGCGTTCGTACTTAAATATGGAACTAACCATTCCAATTTTCGCTGTCTCTTATACACATCTCCGAGCCCACGAGAC
+
BBCCCFABCCCCGGGGGGGGGGGHHHHGGHHGHHHHHBEGAGGGHHGGGGEFGHHFHGHHGHHHHHHGHGG@FGGAEEEGGEGEHHHGHHHHHH33FHGHGHBGHGGHHHHHHHGGGGFHGHHGGGHHHHGFHHHHGBCFDGHGGGGGG
@M02034:409:000000000-BFKT7:1:1106:10167:6048 1:N:0:35
AAAGTCGAGGTGCCTAAAGTGGCAACCCAGACTAAGACTCCTGGTGGTGGTGTAGAGCTTCCTGTAGCCGCATGGCGTTCGTACTTAAATATGGAACTAACCATTCCACTTTTCGCTGTCTCTTATACACATCTCCGAGCCCACGAGTC
+
A?AABFAABDAAGGGGFFGGBBFHHHGEEFHGHGHGGHHHHGF3FA22AEFGEDGEGFHE5GGFGFHEDEEEEGGAEEEFDGHFEBG33BFFG333@BBBCC3BFG?43BBGF4/EF??BGGFGEGGFBFGHHGDDA//<>FAGG@</<
@M02034:409:000000000-BFKT7:1:1106:6659:6050 1:N:0:35
AAAGTCGAGGTGCCTAAAGTGGCAACCCAGACTTCGCCGTCTGTTGGTGGTGTAGAGC
+
BAABCFBCCCCCGGGGGGGGGGGHHHHGGHHGHG5AE2E2AF2BFDGEF?EEFDF555
@M02034:409:000000000-BFKT7:1:1106:15390:6052 1:N:0:35
AAAGTCGAGGTGCCTAAAGTGGCAACCCAGACTAAGTCTAAGGTTGGTGGTGTAGAGCTTCCTGTAGCCGCATGGCGTTCGTACTTAAATATGGAACTAACCATTCCAATTTTCGCTGTCTCTTATACACATCTCCGAGCCCACGAGACA
+
BBCCCFBCCCCCGGGGGGGGGGGHGHHGGHHGHHH35DF55FGGGHGGGGEEGGHHHHHHHHHHHHGHGGGCGGHHGGGGGGHHHHHHFHHHHFFGHHHHHHHHHHHHGHGHHHGGGGGGHGHHHHGHHFHHGHHGGFGGGGEG?CGDFC
@M02034:409:000000000-BFKT7:1:1106:18871:6057 1:N:0:35
AAAGTCGAGGTGCCTAAAGTGGCAACCCAGACTAATAATACTGTTGGTGGTGTAGAGCTTCCTGTAGCCGCATGGCGTTCGTACTTAAATATGGAACTAACCATTCCAATTTTCGCTGTCTCTTATACACATCTCCGAGCCCACGAGACA
+
AABCBFBBCCBCGGGGGGGGGGGHHHHGGGHGHGHHHHHHHHHHHHHEFGFFGHHHHHHHHHHHHHHHHGGGGGHHGEGGGGHHHHHHHHHHHGGHGHHHHHHGHHGGHHHHHHGGGGGHHHHHHHHHHHFHHHHHGBGGGGHGGGGGGG
@M02034:409:000000000-BFKT7:1:1106:15427:6058 1:N:0:35
AAAGTCGAGGTGCCTAAAGTGGCAACCCAGACTCATGTTGGTGTTGGTGGTGTAGAGCTTCCTGTAGCCGCATGGCGTTCGTACTTAAATATGGAACTAACCATTCCAATTTTCGCTGTCTCTTATACACATCTCCGAGCCCACGAGACA
+
CCCCCFBCCCBBGGGGGGGGGGGHHHHGGHGGHHFHHHGHHGGHGHHGGGGFGHHHHHHHHHHHHHHHHGGFFGHHGGGGGFHHHHHHGHHHHHGGGHGFHHHHHHGFDFHHHHGGGGGHHHHHHHFGHHHHHHHHG?DGGFHGGGGGGG
@M02034:409:000000000-BFKT7:1:1106:10061:6059 1:N:0:35
AAAGTCGAGGTGCCTAAAGTGGCAACCCAGACTAATAATAATGTTGGTGGTGTAGAGCTTCCTGTAGCCGCATGGCGTTCGTACTTAAATATGGAACTAACCATTCCAATTTTCGCTGTCTCTTATACACATCTCCGAGCCCACGAGACA
+
AABCCFCCCCBCGGGGGGGGGGGHHHHGGHHGHHHHHHHHHHGGHHHGGGEFGHHHHHHHHHHHHHHHHGGFGGHHGGGGGGHHHHHGHHHHHHHGHHHHHHGHHHHHHHHHHHGGGGGHHHHHHHHHHHHHHHHHGBCGFGHGGGGGGC
@M02034:409:000000000-BFKT7:1:1106:15405:6060 1:N:0:35
AAAGTCGAGGTGCCTAAAGTGGCAACCCAGACTAATACTGGGGTTGGTGGTGTAGAGCTTCCTGTAGCCGCATGGCGTTCGTACTTAAATATGGAACTAACCATTCCAATTTTCGCTGTCTCTTATACACATCTCCGAGCCCACGAGACA
+
AAAABDAADDBBGGGFGGFFFGFHHHHGDHHGHBFD55DFG2EFFGGGGGGGHHHHHHHHHHHHHHHHHGGEGGHGGGGGGGFHHHHHFHDHHH3FGGGGHHHGHHGHBFGHHHGGGEFFHHHHBGFGGFGGFHFFF?C@GGHGGCCCGG
@M02034:409:000000000-BFKT7:1:1106:21839:6061 1:N:0:35
AAAGTCGAGGTGCCTAAAGTGGCAACCCAGACTCAGCAGACTGTTGGTGGTGTAGAGCTTCCTGTAGCCGCATGGCGTTCGTACTTAAATATGGAACTAACCATTCCAATTTTCGCTTCTCTTATACACATCTCCGAGCCCACGAGACAG
+
BCCCCFBBBCBCGGGGGGGGGGGHHHHGGHHGHHHHHHHFHHHHHHGGFGFFEGHHHHHHHHHHGHHHHGGCFGHHGFGGGEHHHHHGHHHHHHHHHHHHHHHHHHHHHHHHHHGGGHGHGHHGHHHHHHHFHFHGGGGGGHGGGGGGHH
@M02034:409:000000000-BFKT7:1:1106:8281:6062 1:N:0:35
AAAGTCGAGGTGCCTAAAGTGGCAACCCAGACTGAGAAGAGGGTTGGTGGTGTAGAGCTTCCTGTAGCCGCATGGCGTTCGTACTTAAATATGGAACTAACCATTCCAATTTTCGCTGTCTCTTATACACATCTCCGAGCCCACGAGAC
+
BBCCBFBCCCABGGGGGGGFGGGHHHHGGHHGHHHHGHHHHHGGHGGGGGEFHHHGHHHHHHHHHHHHHGGEEGHGGGGGGGHHHHHFGHGHHHFHFHHFHHEHHHHGHHHHHHGGGGGFHHHHHHFHHHFHFHHEDBDGGGHGGGGFG
@M02034:409:000000000-BFKT7:1:1106:23477:6064 1:N:0:35
AAAGTCGAGGTGCCTAAAGTGGCCACCCAGACTAATCCTTCTGTTGGTGGTGTAGAGCTTCCTGTAGCCGCATGGCGTTCGTACTTAAATATGGAACTAACCATTCCAATTTTCGCTGTCTCTTATACACATCTCCGAGCCCACGAGACA
+
AABBBFBBBBBBGGGGFGGGGGGFHGHGGHHGHHHHHHHHHHHGHHHEFEEFHHHHHHHHHHHHGHHHHGG?EGHHGGGGGFHHGHGGFHHHHH3GHHGGHHFFGFHGHHHHHHGGGGGHHHHHHHGGHGFHHHFFD?DCDFGGGGGGGG
@M02034:409:000000000-BFKT7:1:1106:13603:6065 1:N:0:35
AAAGTCGAGGTGCCTAAAGTGGCAACCCAGACTCAGCATCAGGTTGGTGGTGTAGAGCTTCCTGTAGCCGCATGGCGTTCGTACTTAAATATGGAACTAACCATTCCAATTTTCGCTGTCTCTTATACACATCTCCGAGCCCACGAGACA
+
BBCCBFBBCCBCGGGGGGGGGGGHHHHGGHHGHHG3GGHGHFGFFHFEFCGFFAGBGG3FDGHHHHGGFFG0EFF1>EEGGFGHEHHDDHHBGG33BBFG303BGFH4?FFHG4/EFEEHFHGH4FBFHFGCGGHBF@BCDFGEC??/C?
@M02034:409:000000000-BFKT7:1:1106:24843:6066 1:N:0:35
AAAGTCGAGGTGCCTAAAGTGGCAACCCAGACTGAGTGTCGGGTTGGTGGTGTAGAGCTTCCTGTAGCCGCATGGCGTTCGTACTTAAATATGGAACTAACCATTCCAATTTTCGCTGTCTCTTATACACATCTCCGAGCCCACGAGAC
+
BBCBCFCCCCCCGGGGGGGGGGGHHHHGGHHGHBGHDAGHEGGHFGGFGGEFHHHHHHHHHHHHHHHHHGGFEGHGGFGGGGHHHHHHHHGHHHGHGHHHHHHHHHHHHHHHHHGGGGGHHHHHFHHHGGHHHHGHGCGGGGHGGGGGG
@M02034:409:000000000-BFKT7:1:1106:21822:6068 1:N:0:35
AAAGTCGAGGTGCCTAAAGTGGCAACCCAGACTCAGCAGACTGTTGGTGGTGTAGAGCTTCCTGTAGCCGCATGGCGTTCGTACTTAAATATGGAACTAACCATTCCAATTTTCGCTTCTCTTATACACATCTCCGAGCCCACGAG
+
BBBBBDAADDAAGGGGBGGGGGGHHHHGGHHGHGCBHCHHHHHHHH2EFEGFGFFFGHEGGGGGFGHHF?E@EEFA@EFFEEEGGHGGGGGGHH33BGHFCC?FGF?BFGHHHFEGGFGFFHHDGFHBGFFHGHFC/<CDFHG//@
@M02034:409:000000000-BFKT7:1:1106:13587:6073 1:N:0:35
AAAGTCGAGGTGCCTAAAGTGGCAACCCAGACTCAGCATCGGGTTGGTGGTGTAGTGCTTCCTGTAGCCGCATG
+
AAAAADAADBAAGGG5BFEDFGGHHHHGGHHGHHHCF5FB22EF2E0AA1B1AFD5B5FD5BB555D531>>EE
@M02034:409:000000000-BFKT7:1:1106:7310:6077 1:N:0:35
AAAGTCGAGGTGCCTAAAGTGGCAACCCAGACTAATAATAATGTTGGTGGTGTAGAGCTTCCTGTAGCCGCATGGCGTTCGTACTTAAATATGGAACTAACCATTCCAATTTTCGCTGTCTCTTATACACATCTCCGAGCCCACGAGACA
+
BBCCCFBCCCBCGGGGGGGGGGGGHHHGGHHGHHHHHHHHHHHGHHGEFGEFHHHHHHHHHHHHHHHHHGGGGGHHGGGGGGHHHHHHHHHHHGHHGHGHHHGHHHHHHGHHHHGGGGGHHGHHGHHHHHGHHHHHF?CCGGHGGGGGG=
@M02034:409:000000000-BFKT7:1:1106:9014:6080 1:N:0:35
AAAGTCGAGGTGCCTAAAGTGGCAACCCAGACTAGTAAGCAGGTTGGTGGTGTAGAGCTTCCTGTAGCCGCATGGTGTTCGTACTTAAATATGGAACTAACCTTTCCAATTTTTGCT
+
BBCCCFBBBCABGGGGGGGGGGGHHHGGGHHGHG3FFFEGHHEBFHAEA1EFA3F5A5AA5BFFFB55BAE0EEC5@??FE?2?FGHF3FGFFD33B@GH313DB@F4BDEH44/BG
@M02034:409:000000000-BFKT7:1:1106:10090:6081 1:N:0:35
AAAGTCGAGGTGCCTAAAGTGGCAACCCAGACTCGTGCTACGGTTGGTGGTGTAGAGCTTCCTGTAGCCGCATGGCGTTCGTACTTAAATATGGAACTAACCATTCCAATTTTCGCTGTCTCTTATACACATCTCCGAGCCCACGAGACA
+
BBBBBFBBBBBBGGGGGGGGGGGGHHHGGHHGHHGHHGGHHGGGFGGGGGEFGHHHHHHHHHHHHHHHHGGGGGHHGEGGGGHHHHHHHHHHHHDEGHGGHHHHHHHHHGHHHHGGGGGHHHHHGHHHFHGHHHHFG@GFGGHGGGGGGG
@M02034:409:000000000-BFKT7:1:1106:21408:6089 1:N:0:35
AAAGTCGAGGTGCCTAAAGTGGCAACCCAGACTACGCCGGCGGTTGGTGGTGTAGAGCTTCCTGTAGCCGCATGGCGTTCGTACTTAAATATGGAACTAACCATTCCAATTTCGCTGTCTCTTATACACATCTCCGAGCCCACGAGACAG
+
AABCCFCCCCBCGGGGGGGFGGGHHHHGGHHGHHHGGGGGGGG>EGG?FG1F1@EFG4FG3FGGHFGBGEFEEEHC>?EEE<CGGFDDGGFBDF2FGFDHHFEHHEF2FFGHDGCFGABGFGHGGFFFHFGHHFFA>@?@GEEGCGGCCG
@M02034:409:000000000-BFKT7:1:1106:13348:6091 1:N:0:35
AAAGTCGAGGTGCCTAAAGTGGCAACCCAGACTGAGAATAAGGTTGGTGGTGTAGAGCTTCCTGTAGCCGCATGGCGTTCGTACTTAAATATGGAACTAACCATTCCAATTTTCGCTGTCTCTTATACACATCTCCGAGCCCACGAG
+
AAABBFB>DDBBGGGFGGGGGGGHHHHGGHHGHGGF55F5GFCHEH2AFAFFFDHBDBGG5F5EA5D5E1E0FEG10E/F1??FEEH3@GGFG333@FFH303FGBGB4BFGHB/EEA?GHHGH4G4?FFFHHHFBC//<B/?/>@@
@M02034:409:000000000-BFKT7:1:1106:20890:6096 1:N:0:35
AAAGTCGAGGTGCCTAAAGTGGCAACCCAGACTGGGGGGGTGGTTGGTGGTGTAGAGCTTCCTGTAGCCGCATGGCGTTCGTACTTAAATATGGAACTAACCATTCCAATTTTCGCTGTCTCTTATACACATCTCCGAGCCCACGAGACA
+
BBBCCFCCCCBCGGGGGGGGGGGHHHHFEHHGHHHGGGGG:CFGGGGFEGFGGGGGGGGGGGGFGGGGGGGFFFFFFAFFFFFFFFFFFFFFFFBFFFFFFFFFFFFFFFFFFFFFFFFFFFFFFF/FFFFFBFBBD-@DBEFFFAAFFB
@M02034:409:000000000-BFKT7:1:1106:11531:6106 1:N:0:35
AAAGTCGAGGTGCCTAAAGTGGCAACCCAGACTAAGAATCAGGTTGGTGGTGTAGAGCTTCCTGTAGCCGCATGGCGTTCGTACTTAAATATGGAACTAACCATTCCAATTTTCGCTGTCTCTTATACACATCTCCGAGCCCACGAGACA
+
AABCADAABBBCGGGGGGGGGGGGHHHGGHHGHFHH3EGGBGHFGHGEEGEFHHHGFHHHGHHHHGHGHGGGGGHHFEGGGGHHHHHHHHGHHGFFGHHGHFFGHHGGFGHHHHGGGGGHHHHHHHFFHHHHHHE2C?@@CEHGGG?EG<
@M02034:409:000000000-BFKT7:1:1106:15844:6114 1:N:0:35
AAAGTCGAGGTGCCTAAAGTGGCAACCCAGACTGGGAATCTGGTTGGTGGTGTAGAGCTTCCTGTAGCCGCATGGCGTTCGTACTTAAATATGGAACTAACCATTCCAATTTTCGCTGTCTCTTATACACATCTCCGAGCCCACGAGACA
+
ABABAFCCCCCCGGGGGGGGGGGHHHHGGHHGHHHHHHHHHHHGGGGEFGEFHHHHHHHHHHHHHHHHHGGFGGHHGGGGGFGHHHHHHHHHHHHGGHHGHHHHHHHHHGHHHHGGGGGGHHHHHHFHGHHHHHHHGFGGGGHGGCCGGG
@M02034:409:000000000-BFKT7:1:1106:12910:6124 1:N:0:35
AAAGTCGAGGTGCCTAAAGTGGCAACCCAGACTTGTGAGAAGGTTGGTGGTGTAGAGCTTCCTGTAGCCGCATGGCGTTCGTACTTAAATATGGAACTAACCATTCCAATTTTCGCTGTCTCTTATACACTCTCCGAGCCCACGAGACAG
+
ACCCBFCCCCBAGGGGGGGGGGGHHHHGGHHGHHHHHHHHHHHHGHGGGGEFHHHHHHHHHHHHHHHHHGGGGGHHGEGGGGHHHHHHHHHHHHBGGHGHHHHHHHGHHHHHHHGGGGGHHHHHHHHHHHHHHHHGDGGGGHGGFGGGHH
@M02034:409:000000000-BFKT7:1:1106:6012:6125 1:N:0:35
AAAGTCGAGGTGCCTAAAGTGGCAACCCAGACTCGTGCGGAGGTTGGTGGTGTAGAGCTTCCTGTAGCCGCATGGCGTTCGTACTTAAATATGGAACTAACCATTCCAATTTTCGCTGTCTCTTATACACATCTCCGAGCCCACGAGAC
+
ABBBAFBBBBBBGGGGCGGGGGGHFHHGFHDFFGGGHEEC2ECGHHGGGGGFHHGHHHHHGHHGFGHHGGG@EEHHE?EFFGGHEHHF3FEGHH3B3GFCFHFGGFFEHGHHHGGGGGGEHHGHHHGHGGEHHGDGE/A@FAGGGFG<E
@M02034:409:000000000-BFKT7:1:1106:20678:6131 1:N:0:35
AAAGTCGAGGTGCCTAAAGTGGCAACCCAGACTACGTGTGGGGTTGGTGGTGTAGAGCTTCCTGTAGCCGCATGGCGTTCGTACTTAAATATGGAACTAACCATTCCAATTTTCGCTGTCTCTTAACACATCTCCGAGCCCACGAGACAG
+
DCDDDFCCDDCCGGGGGGGGGGGHHHHGGHHGHHHGHHHHGGGGGGGGGGFFGHHHHHHHHHHHHHHHHGGEGGHHGGGGGGHHHHHHHHHHHHGHHHHGHHGHHHHHHHHHHHGGGGGHHHHHHFFHHHHHHHGGCGGGGHGGGGGGHH
@M02034:409:000000000-BFKT7:1:1106:18131:6132 1:N:0:35
AAAGTCGAGGTGCCTAAAGTGGCAACCCAGACTCCGGCGCATGTTGGTGGTGTAGAGCTTCCTGTAGCCGCATGGCGTTCGTACTTAAATATGGAACTAACCATTCCAATTTTCGCTGTCTCTTATACACATCTCCGAGCCCACGAGACA
+
ABBABFBBBBBAFGGGGGGGGGGFHHHGGHHGHHHEGGGGCEGGGHHEFGEFGHHGHHHHHHHHHHHHGGGFGGHHEGGGGFHHHHHHHHHHHHFFGHHFHHFHHHFDGHHHHHGGGGGHHHHHFHFBFHHHEFGHE/DGFGHGGFGGGG
@M02034:409:000000000-BFKT7:1:1106:18372:6132 1:N:0:35
AAAGTCGAGGTGCCTAAAGTGGCAACCCAGACTCAGAATAAGGTTGGTGGTGTAGAGCTTCCTGTAGCCGCATGGCGTTCGTACTTAAATATGGAACTAACCATTCCAATTTTCGCTGTCTCTTATACACATCTCCGAGCCCACGAGACA
+
BBBBBFBBDDAAGGGGGGGFGGGHHHHGGHHGHHHHHGHHHHHGHGEEFGFGGFHGHFHHHHHHHHHGGGGCGGHAEEEGFEGHHHHHGHHHHGEGFHFBHHHGHHHFGHHHHGEGGGGHHHHHHHFGFHFHGDF?ECCFGGHGGGGGGH
@M02034:409:000000000-BFKT7:1:1106:18283:6133 1:N:0:35
AAAGTCGAGGTGCCTAAAGTGGCAACCCAGACTCGGGAGGGGGTTGGTGGTGTAGAGCTTCCTGTAGCCGCATGGCGTTCGTACTTAAATATGGAACTAACCATTCCAATTTTCGCTGTCTCTTATACACATCTCCGAGCCCACGAGACA
+
CCCCCFCCCCABGGGGGGGGGGGGHHHGGHHGHHGGGAFGGGGEGGGEFGEFFHHHHHHHHHHHHHHHHGGEGGHHGGGGGFHHHHHHHHHHHHHGHHFGHHHHHHGHHHHHHHGGGGGHHHHHHHHHHHGHHHHHG?DGGGHGGGGGGG
@M02034:409:000000000-BFKT7:1:1106:22872:6135 1:N:0:35
AAAGTCGAGGTGCCTAAAGTGGCAACCCAGACTGGTAAGCAGGTTGGTGGTGTAGAGCTTCCTGTAGCCGCATGGCGTTCGTACTTAAATATGGAACTAACCATTCCAATTTTCGCTGTCTCTTAACACATCTCCGAGCCCACGAGACAG
+
CBCCCFBBCCCCGGGGGGGGGGGHHHHGGHGGHHHHHHHHHHHGGHGEFGEFHHHGGHHHHHHHHHHHHGGEFGHFGGGGGGHHHHHDFHHHHHFFGHHHFHFGHFHHHGHHHHGGGGGGHHHHHFFHGHHHHGGGGGGGGHGGCCGGHG
@M02034:409:000000000-BFKT7:1:1106:25425:6148 1:N:0:35
AAAGTCGAGGTGCCTAAAGTGGCAACCCAGACTGATCATAAGGTTGGTGGTGTAGAGCTTCCTGTAGCCGCATGGCGTTCGTACTTAAATATGGAACTAACCATTCCAATTTTCGCTGTCTCTTATACACATCTCCGAGCCCACGAGACA
+
BBABAFBBBBAAGGGGGGGGGGGGFGGFGHHGHHHHHGHHFHHGHHCEFGEFHGHGHFHHHHHFFGHHHGGGGGHHGEGGGFHHHHHGHHGHGGFGHHHGHHHHHHHGHHHHHHGGGGGHHHHHGHHHHHHHHHHFEBDG<FGFGGGGGF
@M02034:409:000000000-BFKT7:1:1106:24204:6161 1:N:0:35
AAAGTCGAGGTGCCTAAAGTGGCAACCCAGACTAGGGAGACGGTTGGTGGTGTAGAGCTTCCTGTAGCCGCATGGCGTTCGTACTTAAATATGGAACTAACCATTCCAATTTTCGCTGTCTCTTATACACATCTCCGAGCCCACGAGACA
+
BBBBAFB>ADAAGGGGFAGGGGGHHHHGGHHGHHFFAHGGGGGEFGGEFGFFGHHHHHHHHHHHHHHHHGGFFGHHGEGGGGHHHHHHHHHHHHEFFHHHGHHHHHGHHHHHHHGGGGGHHHHHHHHHGHEHHHFGGCGGGGHGGGGGG<
@M02034:409:000000000-BFKT7:1:1106:8794:6166 1:N:0:35
AAAGTCGAGGTGCCTAAAGTGGCAACCCAGACTCATAAGGCGGTTGGTGGTGTAGAGCTTCCTGTAGCCGCATGGCGTTCGTACTTAAATATGGAACTAACCATTCCAATTTTCGCTGTCTCTTATACACATCTCCGAGCCCACGAGACA
+
ABABBFBBBBAAGGGGGGGGFGGGHHHGGHHGHHGHHHHHHGGEEGGEFGBFFFHEH5GHGGHHHHHFHGGCFGHGE?EEGACHHHHHHHFGHG?FHHHHHHHGHHHBHGGHHBDGGGFGGHHHGHFFHFFHHHHFE/@D@FHGGGGGGF
@M02034:409:000000000-BFKT7:1:1106:19156:6169 1:N:0:35
AAAGTCGAGGTGCCTAAAGTGGCAACCCAGACTGCTTCTACTGTTG
+
CCBCBFBCCCCCGGGGGGGGGGGHHHHGGHH23F3F55BA5DGGEG
@M02034:409:000000000-BFKT7:1:1106:24854:6172 1:N:0:35
AAAGTCGAGGTGCCTAAAGTGGCAACCCAGACTGGGGAGAAGGTTGGTGGTGTAGAGCTTCCTGTAGCCGCATGGCGTTCGTACTTAAATATGGAACTAACCATTCCAATTTTCGCTGTCTCTTATACACATCTCCGAGCCCACGAGACA
+
BBBBBFABBBAAGGGGFFGAGGGHHHHFGHHGHHHHGGEGHHCFGHGGFEEFFFHHGBAGFEHHGGEGGGG>?EHGEEEGGEHHHGFG3FFDGEFBFGGFGCGGHHGBGFHHHDEGGGDHGHHFHHHGGHGHHHHHD@DGCGFFG/@FE>
@M02034:409:000000000-BFKT7:1:1106:8323:6174 1:N:0:35
AAAGTCGAGGTGCCTAAAGTGGCAACCCAGACTAATAAGCATGTTGGTGGTGTAGAGCTTCCTGTAGCCGCATGGCGTTCGTACTTAAATATGGAACTAACCATTCCAATTTTCGCTGTCTCTTATACACATCTCCGAGCCCACGAGACA
+
BBCCBFBCCCCBGGGGGGGGGGGHHHHGGHHGHHFHHHHGHGHHHDGFEEFGGFHFGGGHDCGHHDGFFGGEGGH1EEEGGFFHFHHFBFGEGF33BGHHFC3FGFH4FGHHHFEGGGGHHHHFBDFGFCFHHHHFGCGGGFA=CCCDFF
@M02034:409:000000000-BFKT7:1:1106:16686:6188 1:N:0:35
AAAGTCGAGGTGCCTAAAGTGGCAACCCAGACTCCGCCTTCGGTTGGTGGTGTAGAGCTTCCTGTAGCCGCATGGCGTTCGTACTTAAATATGGAACTAACCATTCCAATTTTCGCTGTCTCTTATACACATCTCCGAGCCCACGAGACA
+
CCCCCFCBBCABGGGGGGGFGGGHHHHGGHHGHHHGGGGGHHGFGGGEFGEFGHHHHHHHHHHHHHHHHGGFGGHHGGGGGGHHHHHHHHHHHHFFHHHHHHHHHHGGHHHHHHGGGGGHHHHHGHHHGHGHHHHHG@GCDGHGGGFGGG
@M02034:409:000000000-BFKT7:1:1106:6267:6204 1:N:0:35
AAAGTCGAGGTGCCTAAAGTGGCAACCCAGACTGGGGGGAGTGTTGGTGGTGTAGAGCTTCCTGTAGCCGCATGGCGTTCGTACTTAAATATGGAACTAACCATTCCAATTTTCGCTGTCTCTTATACACATCTCCGAGCCCACGAGAC
+
CCCCCFCCCCCCGGGGGGGGGGGHHHHGGHHGHHHGGGGGGEHHHHHGGGGFHHHFHHHHHHHHHHHHHGGDGGHFGGGGFDHHHHHGGHFGGHDGHHHHHHFHBGGFGHHHHHGDGGGHBFFGGGFFGGGGGGGFF9BACGGGGFFFF
@M02034:409:000000000-BFKT7:1:1106:8385:6213 1:N:0:35
AAAGTCGAGGTGCCTAAAGTGGCAACCCAGACTAATCAGAATGTTGGTGGTGTAGAGCTTGCTGTAGCCGCATGGTGTTCGTACTTAAATATGGTACTAACCATTCCAATTTTCGCT
+
BCCCAFBCCCBCGGGGGGGGGGGHHHHGGHHGH33F35BA5DGG5GA2A2ECAAF5A5AB3BBAA5B5ABE0EE15B115??21?@F334FFG344BEGF313B34D4@D3GB4>?F
@M02034:409:000000000-BFKT7:1:1106:10718:6224 1:N:0:35
AAAGTCGAGGTGCCTAAAGTGGCAACCCAGACTCATAATCAGGTTGGTGGTGTAGAGCTTCCTGTAGCCGCATGGCGTTCGTACTTAAATATGGAACTAACCATTCCAATTTTCGCTGTCTCTTATACACATCTCCGAGCCCACGAGACA
+
BBBBBFAAB@ABFGGGGGGGGGGHFHGGFHHGHHHHHHHHHHHHHHGEFFEFHHHHHHHGHHHHHHHGHGGEGGHHGFGGGGHHHHFFHHHHHHGGEGFGHHHHHHGGHGHHHHGGGGGFHHHHEHFHFGFHHGHFF@FCCEFGFFGGGH
@M02034:409:000000000-BFKT7:1:1106:15286:6228 1:N:0:35
AAAGTCGAGGTGCCTAAAGTGGCAACCCAGACTCAGGAGAAGGTTGGTGGTGTAGAGCTTCCTGTAGCCGCATGGCGTTCGTACTTAAATATGGAACTAACCATTCCAATTTTCGCTGTCTCTTATACACATCTCCGAGCC
+
BCCCCFCCCCCCGGGGGGGGGGGHHHHGGHHGHCHHHBFAEGHGFHEAFDFEFDGBGABGDGHHHEGFGEE>EFHA@?EGGECGGHHF3FGFFB3BFFGHFA3BF4GB4FFHF4<EF<<B4DFFDG3DB2FCGDHBE//@C
@M02034:409:000000000-BFKT7:1:1106:20955:6230 1:N:0:35
AAAGTCGAGGTGCCTAAAGTGGCAACCCAGACTCCTCCGCCGGTTGGTGGTGTAGAGCTTCCTGTAGCCGCATGGCGTTCGTACTTAAATATGGAACTAACCATTCCAATTTTCGCTGTCTCTTATACACATCTCCGAGCCCACGAGACA
+
@BBBAFAADDAAFGFGGGFFFEAFGGHFCFGEHHFGHFGGGGEEFEEEF1BFFGHFFFHHHHFGFGHHHGGGGGHHGGGGGGHHHFEF3FBGGF33?B3GFGGHHHFDGGFHHHGFG?EFHHGHGG@2@CBFGHHFF??//?CF?CC..>
@M02034:409:000000000-BFKT7:1:1106:17042:6232 1:N:0:35
AAAGTCGAGGTGCCTAAAGTGGCAACCCAGACTCATACGAATGTTGGTGGTGTAGAGCTTCCTGTAGCCGCATGGCGTTCGTACTTAAATATGGAACTAACCATTCCAATTTTCGCTGTCTCTTATACACATCTCCGAGCCCACGAGAC
+
BAABBFBBBBAAGGGGGGGGGGGHGHHGGHGGHHHHHHHGEGHGHHHGGGEFHHHHHHHHHHHHHHHGHGGFGGHHGGGGGGHHHHHFFHHHHHFGHHGCGHHHHHHHFGHHHHGGGGGGHHHHHHHHHHFHHHFHG@FGGGHGCFGFD
@M02034:409:000000000-BFKT7:1:1106:14339:6234 1:N:0:35
AAAGTCGAGGTGCCTAAAGTGGCAACCCAGACTGCT
+
ABA?AD3ABBAAGFGGGGGGFGDGHHGGDHCFH335
@M02034:409:000000000-BFKT7:1:1106:26170:6235 1:N:0:35
AAAGTCGAGGTGCCTAAAGTGGCAACCCAGACTGCGCATCAGGTTGGTGGTGTAGAGCTTCCTGTAGCCGCATGGCGTTCGTACTTAAATATGGAACTAACCATTCCAATTTTCGCTGTCTCTTATACACATCTCCGAGCCCACGAGACA
+
CCCCCFCCCCBBGGGGGGGGGGGGHHHGGHFGHH3EECGFGFFFGH?EFAEFGEGDGGFGDGHHHFGDAEE>EFF1E?EGFEFHHHHGFHHEGF3BEGGF303FGFDDEGFHHFEAFFFGFHHDFDFF3?FBHHHDB><BFCF/A?DFGF
@M02034:409:000000000-BFKT7:1:1106:7454:6241 1:N:0:35
AAAGTCGAGGTGCCTAAAGTGGCAACCCAGACTAATACTAAGGTTGGTGGTGTAGAGCTTCCTGTAGCCGCATGGCGTTCGTACTTAAATATGGAACTAACCATTCTAATTTTCGCTGTCTCTTATACACATCTCCGAGCCCACGAGAC
+
CCCCBFBCCCCCGGGGGGGGGGGHHHHGGHHGHHHHHHHHHHHFGHGEFFEFGHHHHHHHHHHHHHHFHGGEGGHHGGGGGGHHHHHHHHFHHHFGHHHHHHHHHHHHHHHHHHGGGGGHHHHHFHHHHHGHGHFHG@GGGGHGGGGGG
@M02034:409:000000000-BFKT7:1:1106:7438:6252 1:N:0:35
AAAGTCGAGGTGCCTAAAGTGGCAACCCAGACTAATACTAAGGTTGGTGGTGTAGAGCTTCCTGTAGCCGCATGGCGTTCGTACTTAAATATGGAACTAACCATTCTAATTTTCGCTGTCTCTTATACACATCTCCGAGCCC
+
>?AA>DA11AAAGGGG11BFGDECGHHEFHAFHGGGHGHH2FFDFFCEFEECA1DFGFHHHHHFH2GGGGGEGGHAEEEFFEGHADGD1BFHFDB1EEG1CGBBG2FBGHHHHFCFGGCFHBFHBDFH>F1BBFB1?<CCCE
@M02034:409:000000000-BFKT7:1:1106:8693:6255 1:N:0:35
AAAGTCGAGGTGCCTAAAGTGGCAACCCAGACTCTTAAGGATGTTG
+
AAABBFBBBDBBGGGGGFGGGGFHGHHGGHHEH33D555B3BFG55
@M02034:409:000000000-BFKT7:1:1106:26202:6260 1:N:0:35
AAAGTCGAGGTGCCTAAAGTGGCAACCCAGACTAGTCCGCGGGTTGGTGGTGTAGAGCTTCCTGTAGCCGCATGGCGTTCGTACTTAAATATGGAACTAACCATTCCAATTTTCGCTGTCTCTTATACACATCTCCGAGCCCACGAGACA
+
CCCCCFCBBBBBGGGGGGGFGGGHHHHGGHHGHHHHHHGGGGGGGGGGFGGFFFHGHHHHHHHHHHHHHGGFGGGFEEGGGGHHHHHHHHHHHH?EGHGHFHFGHHGFHHHHHGGGGGGHHHGHFFGFHHHHHHGGG?FGCGHG?DGGGC
@M02034:409:000000000-BFKT7:1:1106:20225:6265 1:N:0:35
AAAGTCGAGGTGCCTAAAGTGGCAACCCAGACTAATCAGAGTGTTGGTGGTGTAGAGCTTCCTGTAGCCGCATGGCGTTCGTACTTAAATATGGAACTAACCATTCCAATTTTCGCTGTCTCTTATACACATCTCCGAGCCCACGAGACA
+
BBBBAFAABBBAGGFGFFGGGGGFHHHGGHHGHHCHHHFGGAGGGHGGGGGFFGGHHHHHHHHFFGHBHGGAEGHGGEEGGEHHFHFHHHGHHH3EHHHFHGGHHHGFGGHHHHGGGGGHHGHHHHGGHHFHHHHHG??CCGHGGGGGGF
@M02034:409:000000000-BFKT7:1:1106:21875:6265 1:N:0:35
AAAGTCGAGGTGCCTAAAGTGGCAACCCAGACTCAGAATAAGGTTGGTGGTGTAGAGCTTCCTGTAGCCGCATGGCGTTCGTACTTAAATATGGAACTAACCATTCCAATTTTCGCTGTCTCTTATACACATCTCCGAGCCCACGAGACA
+
CCCDBFABCCCCGGGGGGGGGGGHHHHGGHHGHG3BBFGEDAGGFGGA22EE13F5ABA35FFFB5E53EE@EFC10?>FA?2?FEH3BDG44@33BBGH303B34F4FGDHF4>EGD?G4GGE4FBBGGHBGHH2B/@D>FA/@FCCG=
@M02034:409:000000000-BFKT7:1:1106:16967:6266 1:N:0:35
AAAGTCGAGGTGCCTAAAGTGGCAACCCAGACTCATAAGACTGTTGGTGGTGTAGAGCTTCCTGTAGCCGCATGGCGTTCGTACTTAAATATGGAACTTACCATTCCAATTTTCG
+
BBBBBFBBDBBBGGGGFGGGGGGHHHHGGHHGHFHHD5FDBBGFGHGFGGEFFHHHHHHHHHHHHHHHHGGEEGHHGGGGGGGHHHHHHHGHHHFHFH4BFG4BF4F4FFFHH4>
@M02034:409:000000000-BFKT7:1:1106:22377:6282 1:N:0:35
AAAGTCGAGGTGCCTAAAGTGGCAACCCAGACTACTAAGATGGTTGGTGGTGTAGAGCTTCCTGTAGCCGCATGGCGTTCGTACTTAAATATGGAACTAACCATTCCAATTTTCGCTGTCTCTTATACACATCTCCGAGCCCACGAGACA
+
AABABFBBBBAAGGGGGGGGGGGHHHHGGHHGHHHHHHHHHHHGHGGEFGEFGFHFHFHHHHHHHHHHHGGEEFHHGEGGGFHHHHGHHHGHHHGGFGGHHHHHHHHFHHHHHHGGGGGHHHHHHHHFFGHHHHHHGCGGGGHGGCGGFC
@M02034:409:000000000-BFKT7:1:1106:21568:6289 1:N:0:35
AAAGTCGAGGTGCCTAAAGTGGCAACCCAGACTAATCAGCAGGTTGGTGGTGTAGAGCTTCCTGTAGCCGCATGGCGTTCGTACTTAAATATGGAACTAACCATTCCAATTTTCGCTGTCTCTTATACACATCTCCGAGCCCACGAGACA
+
CBCCCFCCCCABGGGGGGGGGGGHHHHGGHHGHHHHHHHHHHHHHHGEFGFFGHHGHHHHHHHHHHHHHGGGGGHGGEGGGGHHHHHHHHHHHHGHHHHFHHGHHHGHHHHHHHGGGGGHHHHHHHGHHHHHHHHHFBGGGGHGGGGGGF
@M02034:409:000000000-BFKT7:1:1106:22179:6289 1:N:0:35
AAAGTCGAGGTGCCTAAAGTGGCAACCCAGACTAATCCGACTGTTGGTGGTGTAGAGCTTCCTGTAGCCGCATGGCGTTCGTACTTAAATATGGAACTAACCATTCCAATTTTCGCTGTCTCTTATACACATCTCCGAGCCCACGAGACA
+
CCCCCFBBCCABGGGGGGGGGGGHHHHGGHHGHHHHHHGGGGGHHHHFFGEGHFHGHHHHHHHHHHHHHGGGGGGHGEGGGGHHHHHHHHHHHHFFGHHGGGGGHGHFHHHHHHGGGGGHHHHHHHGHGHGHFHHHGCGGGGHGGGGGGG
@M02034:409:000000000-BFKT7:1:1106:19110:6297 1:N:0:35
AAAGTCGAGGTGCCTAAAGTGGCAACCCAGACTAATAATCAGGTTGGTGGTGTAGAGCTTCCTGTAGCCGCATGGCGTTCGTACTTAAATATGGAACTAACCATTCCAATTTTCGCTGTCTCTTATACACATCTCCGAGCCCACGAGACA
+
CCCCCFABCCCCGGGGGGGGGGGHHHHGGGHGHGFGHHHHHGHHHHGGFDEFFHHGHFHHFHHHHHHGGGGFGGHFEEEGGGHHHHFFGHHHGFFBGHHHGCFGHFHFGGHHHHFGGGGHHHHHHHHGHHHHHHHFGB?CDGHGGC@FGF
@M02034:409:000000000-BFKT7:1:1106:17834:6299 1:N:0:35
AAAGTCGAGGTGCCTAAAGTGGCAACCCAGACTAATAATAATGTTGGTGGTGTAGAGCTTCCTGTAGCCGCATGGCGTTCGTACTTAAATATGGAACTAACCATTCCAATTTTCGCTGTCTCTTATACACATCTCCGA
+
AB?AADAADDAAGGGGGGFGGGGHGHFGGHGGHGGGHFGHHHFGHHGFFGEFGHHHHHHHGGHHHHHHHGGE?EHHGGGGGGHHGHGE3FFGHGBGEFFHEGBHHF44BFGHHFGFGEGHHGHHGHFFHHDHHFFHC?
@M02034:409:000000000-BFKT7:1:1106:19100:6313 1:N:0:35
AAAGTCGAGGTGCCTAAAGTGGCAACCCAGACTAATAATCAGGTTGGTGGTGTAGAGCTTCCTGTAGCCGCATGGCGTTCGTACTTAAATATGGAACTAACCATTCCAATTTTCGCTGTCTCTTATACACATCTCCGAGCCCACGAGACA
+
BBB@AFBBBDBBGGGFFFGGGGGHCGHGFHCGHHFHHHHHHHHGHGEFFGAFGGGFHFHGHHHHHHGGHGGGGGGAEEGGGGGEGEBBGGGFHBFBGFHFG?FFHFGFFGGHHFGGGGGHHHHHFEDBDHFHHHGGDBDFCFEGGCGGGC
@M02034:409:000000000-BFKT7:1:1106:16123:6314 1:N:0:35
AAAGTCGAGGTGCCTAAAGTGGCAACCCAGACTCCTCAGCCGGTTGGTGGTGTAGAGCTTCCTGTAGCCGCATGGCGTTCGTACTTAAATATGGAACTAACCATTCCAATTTTCGCTGTCTCTTATACACATCTCCGAGCCCACGAGACA
+
BBBBBFAABDBBGGGF4BGGGGGHHHHGGHHGHHHHGHHHHGGGGFGEFG?FGHHHHHHHHHGHHHHHHGGEEGHHGGGGGGGHHHHHGHHHHGFFFHGGHHHHHFFGHHHHHHGGGGGHHHHHHHHHFHHHHHGBE<CCCGFECC?GGF
@M02034:409:000000000-BFKT7:1:1106:10322:6316 1:N:0:35
AAAGTCGAGGTGCCTAAAGTGGCAACCCAGACTCGGAAGGGGGTTGGTGGTGTAGAGCTTCCTGTAGCCGCATGGCGTTCGTACTTAAATATGGAACTAACCATTCCAATTTTCGCTGTCTCTTATACACATCTCCGAGCCCACGAGACA
+
A3AAAFABBBAAFGGGGGGGGGGHHHHGGHHFGHGG?FADE2EEGF?EFFGF?3G5GFGHHHHD34FBGFG?EGHFF?EEFEGHHHH3GHGFFB33EGGHHF3BGBF3FGHHFFDGGCEHE2FGGDGHFGGHHHHE??DCGFHEDCFGG<
@M02034:409:000000000-BFKT7:1:1106:8158:6317 1:N:0:35
AAAGTCGAGGTGCCTAAAGTGGCAACCCAGACTAGTGAGTGTGTTGGTGGTGTAGAGCTTCCTGTAGCCGCATGGCGTTCGTACTTAAATATGGAACTAACCATTCCAATTTTCGCTGTCTCTTATACACATCTCCGAGCCCACGAGAC
+
BBCCCFBCCCCCGGGGGGGGGGGHHHHGGHHGHHFADGGD3FGHHHHGFGGFGHHGHHHHHHHHHGHHHGGFGGFFEEFGGFGHHHHGHHHHHG3@FHHHHHEGGFHGHHHHHHGGGGEFDHGHHHHHHHHHHHHGGCGGFGHGGGGGG
@M02034:409:000000000-BFKT7:1:1106:17841:6318 1:N:0:35
AAAGTCGAGGTGCCTAAAGTGGCAACCCAGACTAATAATAATGTTGGTGGTGTAGAGCTTCCTGTAGCCGCATGGCGTTCGTACTTAAATATGGAACTAACCATTCCAATTTTCGCTGTCTCTTATACACATCTCCGAGCCCACGAGACA
+
AAABAFBBCDABGGGGGGGGGGGHHHHGGHHGHHHHHHHHHHHHHHHEFGEGGHHHHHHHHHHHHHHGHGGEGGHHGGGGGGHHHHHHHHHHHHFFEGGGHHGHHHGGHHHHHHGGGGGHHHHHHHFHGHFHHHFFF@FGGGHGGGGFGB
@M02034:409:000000000-BFKT7:1:1106:14549:6320 1:N:0:35
AAAGTCGAGGTGCCTAAAGTGGCAACCCAGACTAATAAGGGTGTTGGTGGTGTAGAGCTTCCTGTAGCCGCATGGCGTTCGTACTTAAATATGGAACTAACCATTCCAATTTTCGCTGTCTCTTATACACATCTCCGAGCCCACGAGACA
+
BBABBFBBBBABGGGGGGGGGGGGHHGGGHHGHHGGHHHHHEFGGHHEFGEFGHHHHFHHHHHHHHHHHGCEGGHHGEGGGEHHHHHFGFHHHHFHFHHGHHHHHHGFFHHHHHGGGGEHHHHHGHGHHHHHHHHHG?FFCFGGGGFFGF
@M02034:409:000000000-BFKT7:1:1106:5958:6321 1:N:0:35
AAAGTCGAGGTGCCTAAAGTGGCAACCCAGACTAAGGCTGATGTTGGTGGTGTAGAGCTTCCTGTAGCCGCATGGCGTTCGTACTTAAATATGGAACTAACCATTCCAATTTTCGCTGTCTCTTATACAATCTCCGAGCCCACGAGACAG
+
BBCCCFCCCCAAGGGGGFFFGGGGHHHGGHHGHHHHHHHHHHHHHGHGGGGFHHHGHHHHHHHHHHHHHGGEGGHGGEGGGGHHHHHFFHFHHHFGFHGHHHHHHGHGHGHHHHGGGGGHHHHHFHFHBGGHHFGGDGCCEGGGGGGGHH
@M02034:409:000000000-BFKT7:1:1106:11887:6323 1:N:0:35
AAAGTCGAGGTGCCTAAAGTGGCAACCCAGACTGGTCAGCAGGTTGGTGGTGTAGAGCTTCCTGTAGCCGCATGGCGTTCGTACTTAAATATGGAACTAACCATTCCAATTTTCGCTGTCTCTTATACACATCTCCGAGCCCACGAGACA
+
CCCCCFCCCCABGGGGGGGGGGGHHHHGGHHGHHHHHHHHHHHHHHGGGGFFHHHHHHHHHHHHHHHHHGGEEGHHGFGGGGHHHHHGFHHHHGGHHHGGHHHHHHHHHHHHHHGGG?EGHHHHHH3FFHFHGHHHGDFGGGHGGGGGGE
@M02034:409:000000000-BFKT7:1:1106:15060:6328 1:N:0:35
AAAGTCGAGGTGCCTAAAGTGGCAACCCAGACTTCTAGTGGGGTTGGTGGTGTAGAGCTTCCTGTAGCCGCATGGCGTTCGTACTTAAATATGGAACTAACCATTCCAATTTTCGCTGTCTCTTATACACATCCCGAGCCCACGAGACAG
+
AAABBFBBBBABGGGGGGGGGGGHHHHGGHHGHHHGHHGHHHGFGGGGGGGFHHHFHHHHHHHHHHHHHGGGGGHHGGGGGFHHHHHGFHHHHHHFHHFFHHHHGHFFHHHHHHGGGDDFHFFHHHHFFHHGGHFGFGFGGHGGGGGGHH
@M02034:409:000000000-BFKT7:1:1106:6675:6329 1:N:0:35
AAAGTCGAGGTGCCTAAAGTGGCAACCCAGACTCAGTCTACGGTTGGTGGTGTAGAGCTTCCTGTAGCCGCATGGCGTTCGTACTTAAATATGGAACTAACCATTCCAATTTTCGCTGTCTCTTATACACATCTCCGAGCCCACGAGACA
+
AAAAAFABBBAAGGGGGGGGGGGGHHHGGHHGGHHHHHHHHGGHGGGEFGEFFFHGHHHHHFHHHHHHHGGGGGHFEEEGFEHHHHHHHHHHHHDGFHGHHHGHHHGFFGHHHHGDGGGHGHHHGHGGFFFHFHHHGCGGFFFGGGGGG?
@M02034:409:000000000-BFKT7:1:1106:7237:6330 1:N:0:35
AAAGTCGAGGTGCCTAAAGTGGCAACCCAGACTCATGATGTGGTTGGTGGTGTAGAGCTTCCTGTAGC
+
BBAABFABBBBBGGGGGGGGGFGFHHHGGHHGHHHHBHHH55BGEEEEE1EE13F5B5AA5BF5E555
@M02034:409:000000000-BFKT7:1:1106:17654:6344 1:N:0:35
AAAGTCGAGGTGCCTAAAGTGGCAACCCAGACTAGTCCTCATGTTGGTGGTGTAGAGCTTCCTGTAGCCGCATGGCGTTCGTACTTAAATATGGAACTAACCATTCCAATTTTCGCTGTCTCTTATACACATCTCCGAGCCCACGAGACA
+
AAA@AFAADDAAGFGGGGGGGGGFFHHDGDHGHHHHHHHHGHHHHFGEFGGFFHHBHHHHFHHFHHHHHGGEGGHHGEGGGGHHHHBFGHHHGGB3GGGHHGFHHHBGHHGHHHGGGGGFHGHHHHGHFHDFGHHFD??CCGHGGGGGGG
@M02034:409:000000000-BFKT7:1:1106:13358:6344 1:N:0:35
AAAGTCGAGGTGCCTAAAGTGGCAACCCAGACTAATAATCAGGTTGGTGGTGTAGAGCTTCCTGTAGCCGCATGGCGTTCGTACTTAAATATGGAACTAACCATTCCAATTTTCGCTGTCTCTTATACACATCTCCGAGCCCACGAGACA
+
BBCCBFCCCCBBGGGGGGGFGGGHHHHGGHHGHHHHHHHHHHHHHHGGGGEFGGHHHHHHHHHHHHHHHGGGGGHHEFGGGFHHHHHHHHHHHHGGHHHHHHHHHHHHHHGHHGGGGGGGHHHHGHGFHHFGHHHHGDGGGGHGGGGGGB
@M02034:409:000000000-BFKT7:1:1106:17643:6359 1:N:0:35
AAAGTCGAGGTGCCTAAAGTGGCAACCCAGACTAGTCCTCATGTTGGTGGTGTAGAGCTTCCTGTAGCCGCATGGCGTTCGTACTTAAATATGGAACTAACCATTCCAATTTTCGCTGTCTCTTATACACATCTCCGAGCCCACG
+
AAABAD3AD>AAGFGGF4FFGGGHGHFGGDHGHHBHHHHHFGFFFHHGFGFFHHHGHHHHBGHHHBGFHGCAEEHAEGGGDEGGHFF@DGGHHH33EGD3FGFHHFEFHGHHHGGGGCGFHHGFEHDHHFEGFHFBD?/<@ACCC
@M02034:409:000000000-BFKT7:1:1106:17663:6364 1:N:0:35
AAAGTCGAGGTGCCTAAAGTGGCAACCCAGACTAGTCCTCATGTTGGTGGTGTAGAGCTTCCTGTAGCCGCATGGCGTTCGTACTTAAATATGGAACTAACCATTCCAATTTTCGCTGTCTCTTATACACATCTCCGAGCCCACGAGACA
+
BBBCCFBCCCBCGGGGGGGGGGGHHHHGGHHGHHHHHHHHHHHHHHHGGGEFGGHHHHHHHHHHHHHHHGGGGGHHGGGGGGHHHHHHHHHHHHGHHHFFHHGHHHGHHHHHHHGGGGGHHHHHHHGHGHHHHHHHGDGGGGHGGGGGGG
@M02034:409:000000000-BFKT7:1:1106:24623:6370 1:N:0:35
AAAGTCGAGGTGCCTAAAGTGGCAACCCAGACTCTTCCGCCGGTTGGTGGTGTAGAGCTTCCTGTAGCCGCATGGCGTTCGTACTTAAATATGGAACTAACCATTCCAATTTTCGCTGTCTCTTATACACATCTCCGAGCCCACGAGACA
+
BCCCBFBCCCABGGGGGGGGGGGHHHHGGHHGHHHHHHGGGGGGGGGFGGGGGHHHHGHHHHHHHHHHHGGFGGHHGGGGGGHHHHFGHHGHHHHHHHGHHHHHHHGGHHHHHHGGGGGGGHHHHHGHGHHHHHGHGDGGGFHGGGGGGC
@M02034:409:000000000-BFKT7:1:1106:5973:6370 1:N:0:35
AAAGTCGAGGTGCCTAAAGTGGCAACCCAGACTGGTGGTTCTGTGGG
+
BBBCBFBBCBCBGGGGGGGGGGGHHHHGGHHABGC5BFEAAF555BE
@M02034:409:000000000-BFKT7:1:1106:12419:6371 1:N:0:35
AAAGTCGAGGTGCCTAAAGTGGCAACCCAGACTCGTAATCCTGTTGGTGGTGTAGAGCTTCCTGTAGCCGCATGGCGTTCGTACTTAAATATGGAACTAACCATTCCAATTTTCGCTGTCTCTTATACACATCTCCGAGCCCACGAGACA
+
ABBBAFBBBBAAGGGGGGGDGFGGHHHGGHEGHHGHGHGHHHGHHFFEFGEFFDFFGGHGHFHHHHHHHGG@EEHHEEFFFEFHFHEFGFFHHFFFGGGHHGHHHHHFFFGHHGGGGGEGGHHHHFFFGGHHFHHGG/DC>FGGC//???
@M02034:409:000000000-BFKT7:1:1106:14544:6385 1:N:0:35
AAAGTCGAGGTGCCTAAAGTGGCAACCCAGACTCAGAATCTGGTTGGTGGTGTAGAGCTTCCTGTAGCCGCATGGCGTTCGTACTTAAATATGGAACTAACCATTCCAATTTTCGCTGTCTCTTATACACATCTCCGAGCCCACGAGACA
+
BCCCBFBCCCBBGGGGGGGGGGGHHHHGGHHGH3A33DD555DBFGGEGGEFHHHHHHHHHHHHHHHHHGGGGGHHGFGGGGHHHHHHHHHHHHHHHHHHHHGHHHHHHHHHHHGGGGGHHHHHHHHHHHHHHHHHG?FGGGHGGGGGGF
@M02034:409:000000000-BFKT7:1:1106:11935:6395 1:N:0:35
AAAGTCGAGGTGCCTAAAGTGGCAACCCAGACTCCTAGTAGGGTTGGTGGTGTAGAGCTTCCTGTAGCCGCATGGCGTTCGTACTTAAATATGGAACTAACCATTCCAATTTTCGCTGTCTCTTATACACATCTCCGAGCCCACGAGACA
+
CCCCCFCCBCBBGGGGGGGGGGGGHHHGGHHGHHHHHHHHHHGHGGGGGGEFGHHGHHHHHHHHHHHHHGGGGGHGGGGGGGHHHHHHHHHHHHFHFHFHHHHHHHHHHGHHHHGGGGGHHHHHHHFFHHGHHHHFGB@DGGHGGGGGGF
@M02034:409:000000000-BFKT7:1:1106:26490:6399 1:N:0:35
AAAGTCGAGGTGCCTAAAGTGGCAACCCAGACTAATAATAATGTTGGTGGTGTAGAGCTTCCTGTAGCCGCATGGCGTTCGTACTTAAATATGGAACTAACCATTCCAATTTTCGCTGTCTCTTATACACATCTCCGAGCCCACGAGACA
+
BCCCCFCCCCBCGGGGGGGGGGGHHHHGGHHGHHHHHHHHHHHHHHHFFGEFHHHGHHHHHHHHHHHHHGGEGGHHGGGGGFHHHHHHHHHHHHHHHHHHHHFHHHGHHHHHHHGGGGGHHHHHHHGHHFGHHHFHGDCGGGHGG@CGGF
@M02034:409:000000000-BFKT7:1:1106:5795:6400 1:N:0:35
AAAGTCGAGGTGCCTAAAGTGGCAACCCAGACTGTTAAGCTGGTTGGTGGTGTAGAGCTTCCTGGAGACGC
+
@?AABFBBB@AAGGGF4FFGFGGFHAGGGGAFCH3D55AA5BFABEEGG1EC13D555BGA3B532A311A
@M02034:409:000000000-BFKT7:1:1106:22978:6410 1:N:0:35
AAAGTCGAGGTGCCTAAAGTGGCAACCCAGACTCATGCTGATGTTGGTGGTGTAGAGCTTCCTGTAGCCGCATGGCGTTCGTACTTAAATATGGAACTAACCATTCCAATTTTCGCTGTCTCTTATACACATCTCCGAGCCCACGAGACA
+
BBCCCFCCCCABGGGGGGGGGGGHHHHGGHHGHHHHHHHHGHHGGGHEFGEFGHHHHHHHHHHHHHHHHGEEFGHHEFGGGGHHHGGGFHGHHHHHHHGHGHGHHHGHHGHGHHGGGGGHHGHHFHHHFGHGFHGFE<DCFGHGGGGGGG
@M02034:409:000000000-BFKT7:1:1106:24325:6423 1:N:0:35
AAAGTCGAGGTGCCTAAAGTGGCAACCCAGACTAGTTGTGGTGTTGGTGGTGTAGAGCTTCCTGTAGCCGCATGGCGTTCGTACTTAAATATGGAACTAACCATTCCAATTTTCGCTGTCTCTTATACACATCTCCGAGCCCACGAGACA
+
CCDCCFBCCCBCGGGGGGGGGGGHHHHGGHHGHHHHGHHEGGGHGHHGFGEFGFHEHHHHHHHHHHHFHGGGGGHGFFGGGGGHHHHHGHHHGH3DFHFGHH?GHHHGHHHHHHGGGGEGHHHHHHFHHGFFHHHFF/CGCGGGGGGGGG
@M02034:409:000000000-BFKT7:1:1106:10807:6426 1:N:0:35
AAAGTCGAGGTGCCTAAAGTGGCAACCCAGACTCAGGGTTCGGTTGGTGGTGTAGAGCTTCCTGTAGCCGCATGGCGTTCGTACTTAAATATGGAACTAACCATTCCAATTTTCGCTGTCTCTTATACACATCTCCGAGCCCAC
+
AABBADA>A2AAGFGGGGGGGGGHHHHGGHHFHHHHHGFHHGGFEFGAFGGGHFHFHFHHGFHHGHHFHGG@EGA1>B@FFECHHHGF3GFHGHGGFGGFEE3FGFDB?GHHHGGGGFEFFFGHHFFBFGFCFGGFF//<>F/F
@M02034:409:000000000-BFKT7:1:1106:10825:6428 1:N:0:35
AAAGTCGAGGTGCCTAAAGTGGCAACCCAGACTCAGGGTTCGGTTGGTGGTGTAGAGCTTCCTGTAGCCGCATGGCGTTCGTACTTAAATATGGTACTAACCATTCCAATTTTCGCTGTCTCTTATACACATCTCCGAGCCCACGAGACA
+
CDDCCFBCCCCBGGGGGGGGGGGHHHHGGHHGHGBA3CBFCAEGGGGAFAFCA3F5B5BFAGHHHBF5EEG?EFG1>?EFEE??EGHHFHHBGB4?BFGHEE3B?BH4?FEHB4<EFE<BBDFFBFGDGFHBGFHBA/<C@FGFFCCDDF
@M02034:409:000000000-BFKT7:1:1106:25695:6431 1:N:0:35
AAAGTCGAGGTGCCTAGAGTGGCAACCCAGACTAAGCATAAGGTTGGTGGTGTAGAGCTTCCTGTAGCCGCATGGCGTTCGTACTTAAATATGGAACTAACCATTCCAATTTTCGCTGTCTCTTATACACATCTCCGAGCCCACGAGACA
+
AABBAFBBBBAAGGGG4FGFFGGHHHHGGHHFHHHHHHHHHHHFGHGFFGEFGHHHHHGHHHHHGHHHHGGGGGHHEGGGGGHHHHHGGHHGHHGHHHHGHHHHHHHHHHHHHHGGGGGHGHHHHHHHGHGHHHFDC<DDGGHGGGGGGF
@M02034:409:000000000-BFKT7:1:1106:7190:6441 1:N:0:35
AAAGTCGAGGTGCCTAAAGTGGCAACCCAGACTCTGCCGCATGTTGGTGGTGTAGAGCTTCCTGTAGCCGCATGGCGTTCGTACTTAAATATGGAACTAACCATTCCAATTTTCGCTGTCTCTTATACACATCTCCGAGCCCACGAGAC
+
AAAA>DA?DBAAFGGGFFGGGGEHHDCEGHGGHHFHHHGGGGFHHHGGGGABFGGHHGHHGHHHHFHFHGC@EEHHEEEAEGHHHHHFFHFFHHEBFGBGHF3FGHBHHGHGHHGGGDFFFHHHFGFF3CHHGHDG/CGCCAGEGGCFG
@M02034:409:000000000-BFKT7:1:1106:8740:6449 1:N:0:35
AAAGTCGAGGTGCCTAAAGTGGCAACCCAGACTAAGAATAAGGTTGGTGGTGTAGAGCTTCCTGTAGCCGCATGGCGTTCGTACTTAAATATGGAACTAACCATTCCAATTTTCGCTGTCTCTTATACACATCTCCGAGCCCACGAGACA
+
CCCCBFBBBCBCGGGGGGGGGGGHHHHGGHHGHHHHHHHHHHHHGHGFFEEFGHHFHHHHHHHHHHHHHGGEFGHHGGGGGGHHHHHHDGHHHGHFFHGGHHHHHHGHHHHHHHGGGGGHHHHHHHHHHHFHHHHHGCCCDGHGGGGGGG
@M02034:409:000000000-BFKT7:1:1106:25124:6453 1:N:0:35
AAAGTCGAGGTGCCTAAAGTGGCAACCCAGACTCAGACTCCTGTTGGTGGTGTAGAGCTTCCTGTAGCCGCATGGCGTTCGTACTTAAATATGGAACTAACCATTCCAATTTTCGCTGTCTCTTATACACATCTCCGAGCCCACGAGACA
+
BBBBBFABBBBBGGGGGGGGGGGGHHHGGHHGHG3GDHHHCGHGHHGGGGGGGGHFHHHHHHHHHHHGHGGEEGHFGGGGGGGHHHHHHHGHHG@@GHFFGHHHHHHH4GGHHHCGGGGDHFHHFH4B3G222BFGD<<DFGGGGGGD?C
@M02034:409:000000000-BFKT7:1:1106:24798:6457 1:N:0:35
AAAGTCGAGGTGCCTAAAGTGGCAACCCAGACTTCGAAGTCTGTTGGTGGTGTAGAGCTTCCTGTAGCCGCATGGCGTTCGTACTTAAATATGGAACTAACCATTCCAATTTTCGCTGTCTCTTATACACATCTCCGAGCCCACGAGACA
+
CCCCCFABCCCCGGGGGGGGGGGHHHGGGHHGHHGFGHGFFGHHHHGEGGGFGFGAGFGGFHHHHHHGHGGCEGGGGEFGGFGHHHHFHHHHFG3BFGHHHAEGGHFBBGEHHFFGGGAFGHGGEGEGHHFCGHFHE/BDFGHECAFGD?
@M02034:409:000000000-BFKT7:1:1106:26026:6458 1:N:0:35
AAAGTCGAGGTGCCTAAAGTGGCAACCCAGACTGGTGGTGGGGTTGGTGGTGTAGAGCTTCCTGTAGCCGCATGGCGTTCGTACTTAAATATGGAACTAACCATTCCAATTTTCGCTGTCTCTTATACACATCTCCGAGCCCACGAGACA
+
CCCCCFCCBBBCGGGGGGGGGGGHHHHGGHHGHHHHHGEFGGGGGGGGGGEFHHHHHHHHHHHHHHHHHGGEGGHHGEGGGGHHHHHGGHHFHHGHFHHGHHHHHHGHHHHHHHGGGGGHHHHHHHHHGFHHHHHHGGFGGGHGGGGGGG
@M02034:409:000000000-BFKT7:1:1106:8757:6458 1:N:0:35
AAAGTCGAGGTGCCTAAAGTGGCAACCCAGACTAAGAATAAGGTTGGTGGTGTAGAGCTTCCTGTAGCCGCATGGCGTTCGTACTTAAATATGGAACTAACCATTCCAATTTTCGCTGTCTCTTATACACATCTCCGAGCCCACGAGACA
+
CCCCAFBBCCCBGGGGGGFGGGGHHHHGGHHGHHHHHHHHHHHHHHGGFGAFBGHHHHHHHHHHHHHHHGGGGGHHGGGGGGHHHHHHHHGHHHGHHHHGHHGHGHHHHHHHHHGGGGGHHGHGHHGHHGEHHHGHGDCGFGHGGGGGGF
@M02034:409:000000000-BFKT7:1:1106:19489:6470 1:N:0:35
AAAGTCGAGGTGCCTAAAGTGGCAACCCAGACTAATCATAATGTTGGTGGTGTAGAGCTTCCTGTAGCCGCATGGCGTTCGTACTTAAATATGGAACTAACCATTCCAATTTTCGCTGTCTCTTATACACATCTCCGAGCCCACGAGACA
+
CCCCBFCCCCCCGGGGGGGFGGGHHHHGGHHGHHHHHHHHHGHGHHHAFFFFHHHHHHHHHHHHHHHHHGGGGGHHGFGGGGHHHHHHHHHHHHFGHHHHHHGGHHGHHHHHHHGGGGGHHHHGHHHHGHHHHHHHGGGGGGHGGGGGGF
@M02034:409:000000000-BFKT7:1:1106:5824:6481 1:N:0:35
AAAGTCGAGGTGCCTAAAGTGGCAACCCAGACTTGTCGGCATGTTGGTGGTGTAGAGCTTCCTGTAGCCGCATGGCGTTCGTACTTAAATATGGAACTAACCATTCCAATTTTCGCTGTCTCTTATACACATCTCCGAGCCCACGAGACA
+
@AABCFABBCBBGGGGGGGFGGGFGHHGGHHGHHHHHGGGGGHHHGHFFGBFGHHHHGHHHFHFGHHGHGGGGGHBEEFGFBFGHHHFHHEHHHDFGHHFFHGHHHHGHHHHHFGGGGGGFGHHGHFFFHFHHHHBE/C?@FGGGGGGGC
@M02034:409:000000000-BFKT7:1:1106:8681:6485 1:N:0:35
AAAGTCGAGGTGCCTAAAGTGGCAACCCAGACTAATAATAATGTTGGTGGTGTAGAGCTTCCTGTAGCCGCATGGCGTTCGTACTTAAATATGGAACTAACCATTCCAATTTTCGCTGTCTCTTATACACATCTCCGAGCCCACGAGACA
+
BACCBFCCCCBBGGGGGGGFGGGHHHHGGHHGHHGHHHHHHHHGHHHGFGEFGHHHHHHHHHHHHHHHHGGGGGGHGGGGGGHHHHHHHHHHHHGHGHHFHHHHHHGHHGHHHHGGGGGGHHHHHHHFFHFHGHHGG@GGGGHGGGGGGG
@M02034:409:000000000-BFKT7:1:1106:21799:6485 1:N:0:35
AAAGTCGAGGTGCCTAAAGTGGCAACCCAGACTGGGAATCTGGTTGGTGGTGTAGAGCTTCCTGTAGCCGCATGGCGTTCGTACTTAAATATGGAACTAACCATTCCAATTTTCGCTGTCTCTTATACACATCTCCGAGCCCACGAGACA
+
CCCCCFCCCCBCGGGGGGGGGGGHHHHGGHHGHHHHHGHHHHHGHGGEFGFFGHHHHHHHGHHFGHHFHGGEGEGGE?EFGAHHGGHHHHHHHHFFHHHHHHHHHHHGHHHHHHGGGGGHHHHHGHFFHHHHHFHFC/BDDGHGGGGGGG
@M02034:409:000000000-BFKT7:1:1106:4888:6490 1:N:0:35
AAAGTCGAGGTGCCTAAAGTGGCAACCCAGACTCCGCATTTGGTTGGTGGTGTAGAGCTTCCTGTAGCCGCATGGCGTTCGTACTTAAATATGGAACTAACCATTCCAATTTTCGCTGTCTCTTATACACATCTCCGAGCCCACGAGACA
+
AABBAFBCCCBCGGGGGGGGGGGFHHHGGHHGHHHEEGGGHHHHHGGAFGEFFGHHGFHHHHHGGFHGHFEEGGHGEEGGGFHHHHHGHHGHHHDEFHHFHHGHHHGDHGHHHHGGGGGHHGHHHHFHGFFFHHDFE@CGC/FFGGGGGC
@M02034:409:000000000-BFKT7:1:1106:22185:6492 1:N:0:35
AAAGTCGAGGTGCCTAAAGTGGCAACCCAGACTGGGTTTGGGGTTGGTGGTGTAGAGCTTCCTGTAGCCGCATGGCGTTCGTACTTAAATATGGAACTAACCATTCCAATTTTCGCTGTCTTTATACACATCTCCGAGCCCACGAGACA
+
CCCCBFBCCCBBGGGGGGGGGGGHHHHGGHHGHHHHFFEGGGGGGGGGGGEFHHHGHHHHHHHHHHHGHGGEFGHGGGGGGGHHHHHHHHHHHHGHHHGGHHGHHHHGHHHHHHGGGGGHHHHBHBHHHHHFHFHG?@FGGFGGGFADH
@M02034:409:000000000-BFKT7:1:1106:13682:6494 1:N:0:35
AAAGTCGAGGTGCCTAAAGTGGCAACCCAGACTAATAATAAGGTTGGTGGTGTAGAGCTTCCTGTAGCCGCATGGCGTTCGTACTTAAATATGGAACTAACCATTCCAATTTTCGCTGTCTCTTATACACATCTCCGAGCCCACGAGACA
+
CCCCCFCCCCABGGGGGGGGGGGHHHHGGHHGHHFHHHHHHHHHHHGGGGFFHHHHHHHHHHHHHHHHHGGGGGHHGFGGGGHHHHHHHHHHHHGFHHGGHHHHHHGHHHHHHGGGGGGHHHHHHHHHHHGHHHGHGFFGGGHGGGGGGF
@M02034:409:000000000-BFKT7:1:1106:7952:6496 1:N:0:35
AAAGTCGAGGTGCCTAAAGTGGCAACCCAGACTGCTGGGTGTGTTGGTGGTGTAGAGCTTCCTGTAGCCGCATGGCGTTCGTACTTAAATATGGAACTAACCATTCCAATTTTCGCTGTCTCTTATACACATCTCCGAGCCCACGAGAC
+
ABBABFCCCCBCGGGGGGGFGGGHHHHGGHHGHHHHHHGBEEGHHHHGFGFFHHHHHGHHHGHHHHHHHGGEGGHHGGGGGGHHHHHHHHHHHGFHHHHHHHGGHHHFFGHHHHGGGGFGHHHHHHGFHHHHHHHFGDCDFGHGGGGGG
@M02034:409:000000000-BFKT7:1:1106:20848:6497 1:N:0:35
AAAGTCGAGGTGCCTAAAGTGGCAACCCAGACTACTAATCAGGTTGGTGGTGTAGAGCTTCCTGTAGCCGCATGGCGTTCGTACTTAAATATGGAACTAACCATTCCAATTTTCGCTGTCTCTTATACACATCTCCGAGCCCACGAGAC
+
BBCCCFBACCCCGGGGGGGGGGGHHHHGGHHGHHHHGHHFGBHHGHGGGGGGHHHHHHHHHHHHHHHHHGGEFGHHGGGGGGHHHHHHHHHHHHGHGHHHHHGHHHGHHHHHHHGGGGGGHHHHHHHHFHHHHHGHG@CGGGHGGGGGG
@M02034:409:000000000-BFKT7:1:1106:20867:6498 1:N:0:35
AAAGTCGAGGTGCCTGAAGTGGCAACCCAGACTACTAATCAGGTTGGTGGTGTAGAGCTTCCTGTAGCCGCATGGCGTTCGTACTTAAATATGGAACTAACCATTCCACTTTTCGCTGTCTCTTATACACATCTCCG
+
A?A@AFAAD?AACEG1BAGDFBFHHHAEGHHGHHHHHFFHBFBGGH/BFC/BFG1FFFGHHFHHG2F2BE?@EEFAFA>BEE0/FFB@1BBFGH11BFBBE0BBFDDD1BBFGFEEF/<1F2FFB>22B1BB1B11C
@M02034:409:000000000-BFKT7:1:1106:5560:6500 1:N:0:35
AAAGTCGAGGTGCCTAAAGTGGCAACCCAGACTCATCAGCCTGTTGGTGGTGTAGAGCTTCCTGTAGCCGCATGGCG
+
BBBBBFBBB@AAGGGGGFGGGGGHHHHGGHHGHCGGDDGBCGGFBGGECEEA1AFAB5B35BAFF555BEE0EEC1>
@M02034:409:000000000-BFKT7:1:1106:24794:6511 1:N:0:35
AAAGTCGAGGTGCCTAAAGTGGCAACCCAGACTGGGTGTCTTGTTGGTGGTGTAGAGCTTCCTGTAGCCGCATGGCGTTCGTACTTAAATATGGAACTAACCATTCCAATTTTCGCTGTCTCTTATACACATCTCCGAGCCCACGAGAC
+
BAABBFBABBBBGGGGGGGFGGGHGHHGGHHGHHHHGGGHHHHHHHGGGGEFFGHFGHHHFFHHHFHHHGGEEEHFGGGGGEGHGHGGHHGHHHHFFHGEGGGGGGHHHHHHHFEDGGEFHFHHGFFFGFFHGHFF?>BCCGHGGGGGC
@M02034:409:000000000-BFKT7:1:1106:18405:6512 1:N:0:35
AAAGTCGAGGTGCCTAAAGTGGCAACCCAGACTCATAATCAGGTTGGTGGTGTAGAGCTTCCTGTAGCCGCATGGCGTTCGTACTTAAATATGGAACTAACCATTCCAATTTTCGCTGTCTCTTATACACATCTCCGAGCCCACGAGACA
+
BBCCAFBCCCBBGGGGGGGFGGGHHHHGGHHGHHHHHHHHHHHHHHGFFGEFGHHHHHHHHHHHHHHGHGGFGGHHEGGGGGHHHHHHHHHHHHFGHHGFGHFGHHGHHHHHHHGGGGGHHHHHHHHHGGFHHHGGGCGGGGHGGGGGGG
@M02034:409:000000000-BFKT7:1:1106:19003:6522 1:N:0:35
AAAGTCGAGGTGCCTAAAGTGGCAACCCAGACTAAGAGTAAGGTTGGTGGTGTAGAGCTTCCTGTAGCCGCATGGCGTTCGTACTTAAATATGGAACTAACCATTCCAATTTTCGCTGTCTCTTATACACATCTCCGAGCCCACGAGACA
+
BBBBAFABBBBBGGGGGGGGGGGHHHHGGHHGHHHHHHHHHHHHHHGGGGGGHHHHHHHHHHHHHHHHHGGFGGHEGEGGGGHHHHHHHHHHHF@FGHHHHHFGHHGFGGHHHHGGGEGHHHHHFHFHHHHHHHHGG@CGGGHGGGGGDG
@M02034:409:000000000-BFKT7:1:1106:19215:6524 1:N:0:35
AAAGTCGAGGTGCCTAAAGTGGCAACCCAGACTGATACGCATGTTGGTGGTGTAGAGCTTCCTGTAGCCGCATGGCGTTCGTACTTAAATATGGAACTAACCATTCCAATTTTCGCTGTCTTTATACACATCTCCGAGCCCACGAGACAG
+
BCBBBFCCCCBBGGGGCGGFGGGHHHHGGHHGHHHHHHGGGGGHHGHEFGEFGHHHHHHHHFHHGHHGHGGEGGHHGDGGGFFHHHHHHHGHHHGGHHHGHHHHHHGGHGHHHHGGGGGGHHHHHHFHGFHHHHFFCGGGGHGGCGFDEF
@M02034:409:000000000-BFKT7:1:1106:10008:6525 1:N:0:35
AAAGTCGAGGTGCCTAAAGTGGCAACCCAGACTACTAATGGGGTTGGTGGTGTAGAGCTTCCTGTAGCCGCATGGCGTTCGTACTTAAATATGGAACTAACCATTCCAATTTTCGCTGTCTCTTATACACATCCCGAGCCCACGAGACAG
+
AABCBFCBCCCBGGGGGGGFGGGGHHHGGHHGHHHHHHHHHHGGGGGGGGEFGHHHHGHHHHHHHHHHHGGEGGHHGGGGGFHHHHHHGHGHHHFGFHHHGHGHHHGHHHHHHHGGGGGGFFGHHGFHHGFHGGEEDGGGEGGGGGGGHG
@M02034:409:000000000-BFKT7:1:1106:8823:6529 1:N:0:35
AAAGTCGAGGTGCCTAAAGTGGCAACCCAGACTACTAAGAATGTTGGTGGTGTAGAGCTTCCTGTAGCCGCATGGCGTTCGTACTTAAATATGGAACTAACCATTCCAATTTTCGCTGTCTCTTATACACATCTCCGAGCCCACGAGACA
+
BCCCBFCCCCAAGGGGGGGGGGGHHHHGGHHGHHHHHHHHHHHGHHHGFGEFGFHFHHHHHHHHGHHHHGGEGFG1EEEFGEGHHHHHHHHHHG3EFHFFGGFGHHHEHHHHHHGGGGGFHHHHHHHHFHFHHHHFD@GGBGHGGGGGGF
@M02034:409:000000000-BFKT7:1:1106:24724:6530 1:N:0:35
AAAGTCGAGTGCCTAAAGTGGCAACCCAGACTGAGAATCAGGTTGGTGGTGTAGAGCTTCCTGTAGCCGCATGGCGTTCGTACTTAAATATGGAACTAACCATTCCAATTTTCGCTGTCTCTTATACACATCTCCGAGCCCACGAGACAG
+
BBBBBFBBBFAFGGGGGGFGGGHHHHGGHGGHHHHHHHHHHHHHHG2FEEFHHHHHHHHHHHHHHHHHGGGFGFHGFGGGGHHHHHHHHHHHGHHGHGGFFFGHHFHGHHHHHGGGGGHHHHHHHHFHFGHHHHGG??FCGHGGGGGGHF
@M02034:409:000000000-BFKT7:1:1106:19461:6532 1:N:0:35
AAAGTCGAGGTGCCTAAAGTGGCAACCCAGACTGCTTCGGGTGTTGGTGGTGTAGAGCTTCCTGTAGCCGCATGGCGTTCGTACTTAAATATGGAACTAACCATTCCAATTTTCGCTGTCTCTTATACACATCTCCGAGCCCACGAGACA
+
CCCDDFCCCCBBGGGGGGGGGGGHHHHGGHHGHHHHHHGGGHGGGHHFFGEFGHHHHHHHHHHHHHHHHGGEGGHHFEGGGFHHHHHHHHGHHGFGHHHHHHHHHHGHHHHHHHGGGGGGHHHHHHHHFHHGHHHFEBDGDGHGGGGGGG
@M02034:409:000000000-BFKT7:1:1106:6515:6536 1:N:0:35
AAAGTCGAGGTGCCTAAAGTGGCAACCCAGACTCAGAATCAGGTTGGTGGTGTAGAGCTTCCTGTAGCCGCATGGCGTTCGTACTTAAATATGGAACTAACCATTCCAATTTTCGCTGTCTCTTATACACATCTCCGAGCCCACGAGAC
+
CBCCBFCBCCBCGGGGGGGFFGGHHHHGGHHGHHHHHHHHHHHGHHGEFGEFGHHFHGHHFHHHHGHFHGGGGGHGGEFGGFHHGHGGHHHHHHFFGHFHHHFGHHGGHGHHHFGGGGEGHHHHHHGHHHGHFHFFFBDDGGGGGGGGD
@M02034:409:000000000-BFKT7:1:1106:10568:6536 1:N:0:35
AAAGTCGAGGTGCCTAAAGTGGCAACCCAGACTAATGCGGGTGTTGGTGGTGTAGAGCTTCCTGTAGCCGCATGGCGTTCGTACTTAAATATGGAACTAACCATTCCAATTTTCGCTGTCTCTTATACACATCTCCGAGCCCACGAGACA
+
BBCCCFCCCCCCGGGGGGGGGFGHHHHGGGCGGHGHHHGGGEEEEGEEFFEFFDGBGBGHHHHHHGGFFFG@EGHAEEEEFECEFHHGHGHHHH33FEGHFF3FGGHBHHFHG4CDGGAG3GFD3G2FDFGHGHHFG?CCCFEFCDCCGF
@M02034:409:000000000-BFKT7:1:1106:19198:6540 1:N:0:35
AAAGTCGCGGTGCCTAAAGTGGCAACCCAGACTGATACGCATGTTGGTGGTGTAGAGCTTCCTGTAGCCGCATGGCGTTCGTACTTAAATATGGAACTAACCATTCCAATTTTCGCTGTCTTTATACACATCTCCGAGCCCACG
+
ABAB@FA3A?ABAEGGGGGFFFDHFHCECFAFFH3EFFF?EEEGHFCEEE1FGHHFHHGHHGHHHEEHHGGCFGEEEEGGGGGHFHE3FGFGBF3FFHGFBCFHFFFFFGGHHGEFGF/GGHHHHBB3BBFHHDGGFGGG/GEF
@M02034:409:000000000-BFKT7:1:1106:14755:6540 1:N:0:35
AAAGTCGAGGTGCCTAAAGTGGCAACCCAGACTACGGTTGGGGTTGATGGTGTAGAGCTTCCTGTAGCCGCATGGCGTTCGTACTTAAATATGGAACTAACCATTCCAATTTTCGCTGTCTCTTATACACATCTCCGAGCCCACGAGACA
+
AAABAFAABBBBGGGGGGGGFGGHHHHGGHHGHHHGGEFGGGGECEFHFHGHFEHFGGHHHHHGGGHFHGGEGEFCFEGGGFGHHGHGHHFHGHDFFHFFHHEGHGHFFGHHHFGGGGGFHHHHGHHHGGHHHHFHGCFCGGHGGGCFGF
@M02034:409:000000000-BFKT7:1:1106:10010:6545 1:N:0:35
AAAGTCGAGGTGCCTAAAGTGGCAACCCAGACTACTAATGGGGTTGGTGGTGTAGAGCTTCCTGTAGCCGCATGGCGTTCGTACTTAAATATGGAACTAACCATTCCAATTTTCGCTGTCTCTTATACACATCCCGAGCCCACGAGACAG
+
AABCAFABBBABGGGGGGGGDGGHHHHGGHHGHHHHHHHHHHGEGEFEFFEFFGHHHHGHGHHHHHHHFGGGGGHGGE@FGGHHFHHFHHGFGHFFFHFHFGEGHFFBFGHGHFFGGGGHHHHHHHEGHFEHHHGDFGGGFFFCCGGGHE
@M02034:409:000000000-BFKT7:1:1106:12941:6560 1:N:0:35
AAAGTCGAGGTGCCTAAAGTGGCAACCCAGACTAATAAGAATGTTGGTGGTGTAGAGCTTCCTGTAGCCGCATGGCGTTCGTACTTAAATATGGAACTAACCATTCCAATTTTCGCTGTCTCTTATACACATCTCCGAGCCCACGAGACA
+
CCCCCFCCCCCCGGGGGGGGGGGHHHHGGHHGHHHHHHHHHHHHHHHEGGEFGHHFHHHHGHHHHHHHHGGGGGHGFEGGGGHHHHHHHHHHHHHFHHHHHHFGHHHHFGHHHHGGGGGHHHHHHGHHHHHHHHHHG@DGFFHGGGGGGF
@M02034:409:000000000-BFKT7:1:1106:7049:6571 1:N:0:35
AAAGTCGAGGTGCCTAAAGTGGCAACCCAGACTGGGGGGACTGTTGGTGGTGTAGAGCTTCCTGTAGCCGCATGGCGTTCGTACTTAAATATGGAACTAACCATTCCAATTTTCGCTGTCTCTTATACACATCTCCGAGCCCACGAGAC
+
AA>>AFAADD>AF1GGGGGFG100CGH?FG0AFGHEGGECEAGFDEEGECCFGFH2DHHHBGHDFFGFB</@CFHHGCCF<CCGEGHBGHF0DG0DCG<<CHFHEFHGC;GHHGGGGGE0CGHFFGB9CFFGFBFFG-A@?AAEG@>FA
@M02034:409:000000000-BFKT7:1:1106:12949:6577 1:N:0:35
AAAGTCGAGGTGCCTAAAGTGGCAACCCAGACTAAT
+
BABCCFCBCCCCGGGGGGGGGGGFHHHGGHHGH335
@M02034:409:000000000-BFKT7:1:1106:7505:6580 1:N:0:35
AAAGTCGAGGTGCCTAAAGTGGCAACCCAGACT
+
BBBBAFABBBBBFGGFGGGFGGGHHHHGGHGGC
@M02034:409:000000000-BFKT7:1:1106:24722:6580 1:N:0:35
AAAGTCGAGGTGCCTAAAGTGGCAACCCAGACTCAGCAGACGGTTGGTGGTGTAGAGCTTCCTGTAGCCGCATGGCGTTCGTACTTAAATATGGAACTAACCATTCCAATTTTCGCTGTCTCTTATACACATCTCCGAGCCCACGAGAC
+
BBABBFABCCBCGGGGGGGGGGGGFHHFGHHGHHHHHGHHGGGEGGGGGGBEHFHFHHHHFHHGHHHFHECEFGHHGEFGGGFHHHHGFHFGHFBFHHFGHHGHGHHHHGHHHHGGGEEBGFGHGHHFFHEHGHHGGCCGGGHGGCCGG
@M02034:409:000000000-BFKT7:1:1106:22577:6582 1:N:0:35
AAAGTCGAGGTGCCTAAAGTGGCAACCCAGACTCATACGCATGTTGGTGGTGTAGAGCTTCCTGTAGCCGCATGGCGTTCGTACTTAAATATGGAACTAACCATTCCAATTTTCGCTGTCTCTTATACACATCTCCG
+
AAAAAB>ABBAAEFDGFGBFFGDHFFGG2CGGHGBGFBEFAFDFBGFEFFEFGAFGFFHGBGHBGFGA3BE?EFFFG?/FAEHEGFHF@DDGGFD3BF3@EG3FBBDFHHGHHF?EE??EGHGFDG2FGBFHGF11?
@M02034:409:000000000-BFKT7:1:1106:7923:6583 1:N:0:35
AAAGTCGAGGTGCCTAAAGTGGCAACCCAGACTCCGAAGGATGTTGGTGGTGTAGAGCTTCCTGTAGCCGCATGGCGTTCGTACTTAAATATGGAACTAACCATTCCAATTTTCGCTGTCTCTTATACACATCTCCGAGCCCACGAGAC
+
CCCCCFCCCCCCGGGGGGGGGGGHHHHGGHHGHHHGGGGGHHHHHHHEFGEFGGHHHHHHHHHHHHHHHGGGGGHHEEEGGGHHHHHHHHHHHHFFHHHHHHHHHHGHHGHHHHGGGGGFHHHHHHHHHHFHHHFHGCGGGGHGGCGDF
@M02034:409:000000000-BFKT7:1:1106:19345:6584 1:N:0:35
AAAGTCGAGGTGCCTAAAGTGGCAACCCAGACTGGTGGTGAGGTTGGTGGTGTAGAGCTTCCTGTAGCCGCATGGCGTTCGTACTTAAATATGGAACTAACCATTCCAATTTTCGCTGTCTCTTATACACATCTCCGAGCCCACGAGACA
+
BCCCBFBCBCCBGGGGGFGGGGGHHHHGGHHGHHHHHGEGHHHGGHGGFGGGGHHHHHHHHHHHHHHHHGGGGGGHGFGGGGHHHHHGHHHHHHFGHHGHHHHHHHHHHHHHHHGGGGGHHHHHHHHHGHGHHHFGG@GGGGHGGGGGGE
@M02034:409:000000000-BFKT7:1:1106:6521:6585 1:N:0:35
AAAGTCGAGGTGCCTAAAGTGGCAACCCAGACTCCTAAGAATGTTGGTGGTGTAGAGCTTCCTGTAGCCGCATGGCGTTCGTACTTAAATATGGAACTAACCATTCCAATTTTCGCTGTCTCTTATACACATCTCCGAGCCCACGAGACA
+
BCCCCFCCCCBBGGGGGGGGGGGHHHHGGHHGHHHHGHHHHHHHHHHEFGEFHHHHHHHHHHHHHHHHHGGGGGHHGGGGGGHHHHHHHHHHHHHHGGGHHHGHHHHHHHHHHHGGGGGHHHHHHHGHGHFHHHGGFBGGGGHGGGGGGF
@M02034:409:000000000-BFKT7:1:1106:9908:6586 1:N:0:35
AAAGTCGAGGTGCCTAAAGTGGCAACCCAGACTCAGCATCCGGTTGGTGGTGTAGAGCTTCCTGTAGCCGCATGGCGTTCGTACTTAAATATGGAACTAACCATTCCAATTTTCGCTGTCTCTTATACACATCTCCGAGCCCACGAGACA
+
CCCCCFCCCCAAGFGGGGGFGGGHHHHGGHHGHHHHHHHHHGGGGGGGGGEFGHHHHHHHHHHHHHHHHGGFGGHFGGGGGFHHHHHHHHHHHHGFHHGHHHHHHHHHHHHHHHGGGGGHHHHHHHHHHHFHHHHGFCGGGGHGGGGGGG
@M02034:409:000000000-BFKT7:1:1106:7521:6588 1:N:0:35
AAAGTCGAGGTGCCTAAAGTGGCAACCCAGACTAAGCAGAAGGTTGGTGGTGTAGAGCTTCCTGTAGCCGCATGGCGTTCGTACTTAAATATGGAACTAACCATTCCAATTTTCGCTGTCTCTTATACACATCTCCGAGCCCACGAGAC
+
CCCCCFBACCBBGGGGGGGGGGGHHHHGGHHGHHHHHHHHHHGFGGCEFGEFFHHFHHHHGHHHHGHGHGGGGGHHGGGGGGHHHHHHHHHHHHFFHHHHHHFGHHHHHHHHHHGGGGGHHHHHHHHHGHHGHHHGG?DGGGHGGGGGG
@M02034:409:000000000-BFKT7:1:1106:22462:6596 1:N:0:35
AAAGTCGAGGTGCCTAAAGTGGCAACCCAGACTTGTCGGCAGGTTGGTGGTGTAGAGCTTCCTGTAGCCGCATGGCGTTCGTACTTAAATATGGAACTAACCATTCCAATTTTCGCTGTCTCTTATACACATCTCCGAGCCCACGAGAC
+
BBBBAFBBBBAAFGGGGGGGGGGHHHHGGHGGGFGHGGGGEGGBBG?EFFEEGHHGHHHHHHHHFGHGHGGEEGAFFGGGGFHGHHHHHFHGHFFFFHFFGFHGHHHHGHGHHHEDFDDFHEHHGHFDFGFG2GDGGGFC@/GF??-<A
@M02034:409:000000000-BFKT7:1:1106:21726:6598 1:N:0:35
AAAGTCGAGGTGCCTAAAGTGGCAACCCAGACTGGGTCGTCTGTTGGTGGTGTAGAGCTTCCTGTAGCCGCATGGCGTTCGTACTTAAATATGGAACTAACCATTCCAATTTTCGCTGTCTCTTATACACATCTCCGAGCCCACGAGACA
+
BBBBBFBBBBABGGGGGGGFGGGHHHGGGHHGHHFEGGGGGHGHHHH1FFEFGFGGHHHHHFHGGHHHHGGGGGHGE?EGGFHHHHHGHHFHHGBGHHHGHHHHHHGHHHHHHHGGGGGHHGHHHGHFHHGHHGHFCBDGCGHGGGGGGG
@M02034:409:000000000-BFKT7:1:1106:4953:6603 1:N:0:35
AAAGTCGAGGTGCCTAAAGTGGCAACCCAGACTGGTCAGGGGGTTGGTGGTGTAGAGCTTCCTGTAGCCGCATGGCGTTCGTACTTAAATATGGAACTAACCATTCCAATTTTCGCTGTCTCTTATACACATCTCCGAGCCCACGAGACA
+
CCCCCFCCCCCCGGGGGGGGGGGHHHHGGHHGHHFHHHGFFGGFFGGFGGFFHHHGHHHHHGHHGHHHHGGGGGHGGFGGGGHHHHGHHHGHHHFGFHFGHHHHHHGHFHHHHHGGGGGGHHHHFHFHFHHHHHHHE/CCCFHGGGGGGC
@M02034:409:000000000-BFKT7:1:1106:5683:6604 1:N:0:35
AAAGTCGAGGTGCCTAAAGTGGCAACCCAGACTACTCAGAATGTTGGTGGTGTAGAGCTTCCTGTAGCCGCATGGCGTTCGTACTTAAATATGGAACTAACCATTCCAATTTTCGCTGTCTCTTATACACATCTCCGAGCCCACGAGACA
+
AABBAFAABBABGGGGGGFFGFFFHHGGGHHGHFGHHHHHHHHFFGFEAEEFFGHHHGHHHHHGFGHHHGGEGGHFEGGFGEHHHGHGHGHFGHFGHHGGHHHHFHFEHHHHHHGGEGGFGFHHFHFGGHFHHHFGD@CC><CF?CGGGB
@M02034:409:000000000-BFKT7:1:1106:4934:6606 1:N:0:35
AAAGTCGAGGTGCCTAAAGTGGCAACCCAGACTAATAATCAGGTTGGTGGTGTAGAGCTTCCTGTAGCCGCATGGCGTTCGTACTTAAATATGGAACTAACCATTCCAATTTTCGCTGTCTCTTATACACATCTCCGAGCCCACGAGAC
+
1>>AAFAADDAAGFG1FFGGGFFCFFGEGHCFHHFHFHFFGHHEFGEEFCAFGHHFGFHHBCHFGFGGGEECFGHGFEEEGGFHHHHHHHGFGHE1@GBFGHFHHFHBDFHHGHGGGGEHFHFHGGFGHHBGFGDFC@C@@EGGCCGGG
@M02034:409:000000000-BFKT7:1:1106:7882:6611 1:N:0:35
AAAGTCGAGGTGCCTAAAGTGGCAACCCAGACTCCTAATCATGTTGGTGGTGTAGAGCTTCCTGTAGCCGCATGGCGTTCGTACTTAAATATGGAACTAACCATTCCAATTTTCGCTGTCTCTTATACACATCTCCGAGCCCACGAGACA
+
BBCBCFCCCCBCGGGGGGGGGGGHHHHGGHHGHHHHHHHHHHHHHHHGGGEFGFHFHHHHHHHHHHHHHGGFFGHFFFFGFEGFHHHHHHHHGHD@GHGHHHFHHFGGHHHHHHGGGGFHHHHHHHFHGHGHHHHBEDGG<FGFCCCGGF
@M02034:409:000000000-BFKT7:1:1106:10182:6611 1:N:0:35
AAAGTCGAGGTGCCTAAAGTGGCAACCCAGACTGATAAGAAGGTTGGTGGTGTAGAGCTTCCTGTAGCCGCATGGCGTTCGTACTTAAATATGGAACTAACCATTCCAATTTTCGCTGTCTCTTATACACATCTCCGAGCCCACGAGA
+
AAAB>@AADDBBGFGGFGGFGGFBGHFGGHHGGHFHFHHBDGH3FGGEFEAFGFGGGFBBFFHHFGHGFEGEEGHHGEEGGGFHFGFGFFHGGHD@FF3GGAFGFHHFHHHHGFGGGGGFFFFFFGGGEFFFGGBD/CF?@/GFGDGG
@M02034:409:000000000-BFKT7:1:1106:10202:6618 1:N:0:35
AAAGTCGAGGTGCCTAAAGTGGCAACCCAGACTGATAAGAAGGTTGGTGGTGTAGAGCTTCCTGTAGCCGCATGGCGTTCGTACTTAAATATGGTACTAACCATTCCAATTTTCGCTGTCTCTTATACACATCTCCGAGCCCACGA
+
CCCCCFABCCCBGGGGGGGGGGGHHHHGGHHCHH3DA53A5BGGBGA2A1EF1AD5A5BB5BEGAAA5AAF0EEE10>>F1>2??BF3BBGFF344BBGH303B34F44DBHE4/<E?<B4BDB4F4BH22CFDG2B/<<>/?F/C
@M02034:409:000000000-BFKT7:1:1106:12782:6622 1:N:0:35
AAAGTCGAGGTGCCTAAAGTGGCAACCCAGACTAATAATAATGTTGGTGGTGTAGAGCTTCCTGTAGCCGCATGGCGTTCGTACTTAAATATGGAACTAACCATTCCAATTTTCGCTGTCTCTTATACACATCTCCGAGCCCACGAGACA
+
BBABAFCBBBABGGGGGGGGFGGGHHHGGHHGHHHHHHHHHGHGHHHFGGEFGFHHHHHHHHHHHHHGHGGEGGHHEFFGGFHHHHHHHHHHHH3EFHHHGHEGDGFFHGHHHBEGGGGGHGHHGHHHFHGHFHHHD?DCGEHGGGGGDC
@M02034:409:000000000-BFKT7:1:1106:4895:6626 1:N:0:35
AAAGTCGAGGTGCCTAAAGTGGCAACCCAGACTAGGGGGAGGGTTGGTGGTGTAGAGCTTCCTGTAGCCGCATGGCGTTCGTACTTAAATATGGAACTAACCATTCCAATTTTCGCTGTCTCTTATACACATCTCCGAGCCCACGAGACA
+
CCCCCFABCBBCGGGGGGGGGGGHHHHGGHHGHHHHD2EEG0EEGGGEFFEGHHHHHHHHHHHHHHHHHGGGGGHHGGGGGFHHHHHGHHHHGHGFHHFFGHGHHHHHHHHHHGGGGGGHHHHHHHGHGHGGHHHHG@GCGGHGGGGGG<
@M02034:409:000000000-BFKT7:1:1106:4877:6627 1:N:0:35
AAAGTCGAGGTGCCTAAAGTGGCAACCCAGACTAGGGGGAGTGTTGGTGGTGTAGAGCTTCCTGTAGCCGCATGGCGTTCGTACTTAAATATGGAACT
+
>3AA>5A>>>>AFFBDFBG6BEBFG4FEGAECCFFGDFCAEFHADGH1BF1AEGGFFADGFBDBBFF@DE0/EE1B>EEFFEHG?DDB34?EHHFD3?
@M02034:409:000000000-BFKT7:1:1106:13103:6629 1:N:0:35
AAAGTCGAGGTGCCTAAAGTGGCAACCCAGACTAAGAATCAGGTTGGTGGTGTAGAGCTTCCTGTAGCCGCATGGCGTTCGTACTTAAATATGGAACTAACCATTCCAATTTTCGCTGTCTCTTATACACATCTCCGAGCCCACGAGAC
+
BBCBBFCCCCBBGGGGGGGFGGGGHHHGGHGGHHDGGGHFHHHHHHEAF?FFGGG5FFGGEHHHH5GDFGG@EFGAE>>FFDFGGHHDFGHHGB3@BGGBFE3BFDFDGGHHHG/EFE/BFGFGDFFFHHFHHEHDE//B<FHEGCCED
@M02034:409:000000000-BFKT7:1:1106:23999:6633 1:N:0:35
AAAGTCGAGGTGCCTAAAGTGGCAACCCAGACTCTGAATAATGTTGGTGGTGTAGAGCTTCCTGTAGCCGCATGGCGTTCGTACTTAAATATGGAACTAACCATTCCAATTTTCGCTGTCTCTTATACACATCTCCGAGCCCACGAGAC
+
CCCCCFBBCCBBGGGGGGGGGGGHHHHGGHHGHFFGBAFGHHHHHHGGGGEFGHHHHHHHHHHHHHHHHGGEGGHHGGGGGGHGHHHHHHHHHHGGHHHHHHHHHHHHHHHHHHGGGGGGHHHHHHHHHHEGHHGHGCGGGGHGGGGGG
@M02034:409:000000000-BFKT7:1:1106:23083:6638 1:N:0:35
AAAGTCGAGGTGCCTAAAGTGGCAACCCAGACTTGGGAGATGGTTGGTGGTGTAGAGCTTCCTGTAGCCGCATGGCGTTCGTACTTAAATATGGAACTAACCATTCCAATTTTCGCTGTCTCTTATACACATCTCCGAGCCCACGAGACA
+
CCCCCFBBCCCCGGGGGGGGGGGHHHHGGHHGHG3EHDFECGHHGGGEFEGGA3F5FFGG5GGHGFEBDEF>EFF1EEEGGEBGGHH3BGHD@F3@FFHHFE3FGDG4GGGHFFEGGGEHFHGFDDFHHHE?GHHFB<DC@FGGGGGGGF
@M02034:409:000000000-BFKT7:1:1106:12865:6641 1:N:0:35
AAAGTCGAGGTGCCTAAAGTGGCAACCCAGACTAATAGTCGTGTTGGTGGTGTAGAGCTTCCTGTAGCCGCATGGCGTTCGTACTTAAATATGGAACTAACCATTCCAATTTTCGCTGTCTCTTATACACATCTCCGAGCCCACGAGACA
+
ABCCAFCCBCBBGGGGGGGGGGGHHHHGGHHGHHHHGHHHGGGHHHHGGGEFFHHHHGHHHHHHHHHHHGGGGGHGEEEFFFHHHHHHGHFGHHGFHHHHGHFHHHGHHHHHHFGGGGGHGHHHGHHHHGHHHHFHFCGGDGHGGGGGGG
@M02034:409:000000000-BFKT7:1:1106:10364:6643 1:N:0:35
AAAGTCGAGGTGCCTAAAGTGGCAACCCAGACTCAGAAGCATGTTGGTGGTGTAGAGCTTCCTGTAGCCGCATGGCGTTCGTACTTAAATATGGAACTAACCATTCCAATTTTCGCTGTCTCTTATACACATCTCCGAGCCCACGAGAC
+
BBBBBFBBBDABGGGGGCGFGGGHHHHGGHHGHHHHGHGHHHHHHHGGFGEFHFHGHHHHHHHHHHGGHGGGGGHHGGGGGGHHHHHFFHFHHHHHGHHHHHHGHHGHFGHHHHGGGDGHHGHHHHGHHHGHHHHHGCCCGGHGGGCGG
@M02034:409:000000000-BFKT7:1:1106:22334:6644 1:N:0:35
AAAGTCGAGGTGCCTAAAGTGGCAACCCAGACTGCGAAGACTGTTGGTGGTGTAGAGCTTCCTGTAGCCGCATGGCGTTCGTACTTAAATATGGAACTAACCATTCCAATTTTCGCTGTCTCTTATACACATCTCCGAGCCCACGAGACA
+
CCCCCFBBDCABGGGGGGGGGGGHHHHGGHHGHFCEGGEGHGGHHHHGGGGGHHHGHHHHHHHHHHHHHGGGGGHHGGGGGGHHHHHHFHHHHHDGHHFFHEHGGHHHHHHHHHGGGGGGHGHHGHHHHFFHGGGGFDCGGGHGGGCGDB
@M02034:409:000000000-BFKT7:1:1106:21027:6646 1:N:0:35
AAAGTCGAGGTGCCTAAAGTGGCAACCCAGACTAAGTCGGGGGTTGGTGGTGTAGAGCTTCCTGTAGCCGCATGGCGTTCGTACTTAAATATGGAACTACCCATTCCAATTTTCGCTGTCTCTTATACACATCTCCGAG
+
A3>AAD?>ADAAFGGGFGGFGGGHHGHGGHHGHFHFGHGGCGEGEEGFGGECCGHFHGHHHHHHFGHHHGGEFGHHGGGGGGEEEHHGFHFGHH1BCF?1BFFCGHFGDFFHHHG?ADGEGBGHHGFFGHFHHHFG.-<
@M02034:409:000000000-BFKT7:1:1106:8814:6651 1:N:0:35
AAAGTCGAGGTGCCTAAAGTGGCAACCCAGACTAAGAAGGATGTTGGTGGTGTAGAGCTTCCTGTAGCCGCATGGCGTTCGTACTTAAATATGGAACTAACCATTCCAATTTTCGCTGTCTCTTATACACATCTCCGAGCCCACGAGAC
+
BBBBBFBBBBBBGGGGFBGGGGGHHHHGGHHGH3BFA5FH2BGHHHHGGGEGHHHHHFHHHHHHHHHHHGGGGGHHGEEGGGHHHHHHFGGHHHGGHHGHGHGHFHFFHHHHH4EGGGGHHGHHHHHHHHGHHHGGGDGGGGGGGGGGG
@M02034:409:000000000-BFKT7:1:1106:13996:6654 1:N:0:35
AAAGTCGAGGTGCCTAAAGTGGCAACCCAGACTAAGAATGATGTTGGTGGTGTAGAGCTTCCTGTAGCCGCATGGCGTTCGTACTTAAATATGGAACTAACCATTCCAATTTTCGCTGTCTCTTATACACATCTCCGAGCCCACGAGACA
+
AAABBFCCCCABGGGGGGGGGGGHHHHGGGHGHHHHHHHHHHHHHHHFGGGFGFHHHHHHHHHHHHHHHGGGGGHFEEEGGFGHHHHHHHHHHGFGHHHGHHGHHGHGHHHHHFGDGGGFHGHHHHHHGHGHHHHHGCGGGGHGGGGCGF
@M02034:409:000000000-BFKT7:1:1106:5032:6658 1:N:0:35
AAAGTCGAGGTGCCTAAAGTGGCAACCCAGACTCAGGCGCAGGTTGGTGGTGTAGAGCTTCCTGTAGCCGCATGGCGTTCGTACTTAAATATGGAACTAACCATTCCAATTTTCGCTGTCTCTTATACACATCCCGAGCCCACGAGACAG
+
>AABBFBBBBAAGGGGGGGGGFGHHHGGGGHGHHHHHHGGFGGBGHGGGGFFFGHGHBGHFHHHHHHHHGGGGGHFEEEGGFHHHHGGHHHHGHFBFHGFGFFHHHHHGHHHHEGGGGGHHHFFHHBFGGBGHCGEDGGGGHGGGGGGGH
@M02034:409:000000000-BFKT7:1:1106:15426:6662 1:N:0:35
AAAGTCGAGGTGCCTAAAGTGGCAACCCAGACTAAGGGGGATGTTGGTGGTGTAGAGCTTCCTGTAGCCGCATGGCGTTCGTACTTAAATATGGAACTAACCATTCCAATTTTCGCTGTCTCTTATACACATCTCCGAGCCCACGAGACA
+
CCCDCFBCCDCCGGGGGGGGGGGHHHHGGHHGHHHHHHGGGGGHHHHGGGGFGHHHHHHHHHHHHHHHHGGEFGGFFEEFGFHHHHGGHHHHHHBGGHHHHHFGHFHFHGHHHFFGGGGHHHHHFHDGHHFHHHFFGCGGGGHGGFGGGF
@M02034:409:000000000-BFKT7:1:1106:18587:6665 1:N:0:35
AAAGTCGAGGTGCCTAAAGTGGCAACCCAGACTACGGTGGGGGTTGGTGGTGTAGAGCTTCCTGTAGCCGCATGGCGTTCGTACTTAAATATGGAACTAACCATTCCAATTTTCGCTGTCTCTTATACACATCTCCGAGCCCACGAGAC
+
ABBAAFBBBBBBFGGGGGF6GGGGHHGEGHHGHHGFEAFEFFGEFGGGFGBFGFHFHDFFGGHEBGHFFGEEGGHHEEEFEECGHGFFGHFHGHFBFHECFHFHHHGFHHHHHFFCGGDBFHGHHHHD2F11CFFFC?C@DFHGGCFGA
@M02034:409:000000000-BFKT7:1:1106:20507:6673 1:N:0:35
AAAGTCGAGGTGCCTAAAGTGGCAACCCAGACTCCTAATAGGGTTGGTGGTGTAGAGCTTCCTGTAGCCGCATGGCGTTCGTACTTAAATATGGAACTAACCATTCCAATTTTCGCTGTCTCTTATACACATCTCCGAGCCCACGAGACA
+
BBAABFBBBBABGGGGGGGGGGGFFHHFGHHGHHHGHHHHHHHHHGGGGGEFAGHGHHHHHHHHHHHGHGGGGGHHGEFGGGHHHHGHHHHHHHFFHHHHHHHHHHHHGGHHHHGGGGGHHHHHHHGFHHFHHHHHDCCGGGHGGGFGGF
@M02034:409:000000000-BFKT7:1:1106:18754:6674 1:N:0:35
AAAGTCGAGGTGCCTAAAGTGGCAACCCAGACTCCGAAGTCTGTTGGTG
+
AA1?A3AADDAAGG1FGGGGGBFCACFAFEHGFB1EEA//AFFHHGA/A
@M02034:409:000000000-BFKT7:1:1106:26317:6675 1:N:0:35
AAAGTCGAGGTGCCTAAAGTGGCAACCCAGACTACGCATCAGGTTGGTGGTGTAGAGCTTCCTGTAGCCGCATGGCGTTCGTACTTAAATATGGAACTAACCATTCCAATTTTCGCTGTCTCTTATACACATCTCCGAGCCCACGAGAC
+
CCCCCFABCCCCGGGGGFGGGGGHHHHGGHHGHH322A2AGHHHGFGEFGEFHHHHHHHHHHHHHHHHHGG@FGHHGGGGGGBGHHHGFHHHHHHHHHGHHHHHHHEHHHHHHHGGGGGGHHHHHHHHHHHHHHFGG?FGGGHGGGGGG
@M02034:409:000000000-BFKT7:1:1106:23138:6677 1:N:0:35
AAAGTCGAGGTGCCTAAAGTGGCAACCCAGACTTCGACGCAGGTTGGTGGTGTAGAGCTTCCTGTAGCCGCATGGCGTTCGTACTTAAATATGGAACTAACCATTCCAATTTTCGCTGTCTCTTATACACATCTCCGAGCCCACGAGACA
+
CCCCCFCCCCCCGGGGGGGGGGGHHHHGGHHGHHHGGGGGGGGHHHGGGGGGHHHFHHHHHHHHHHHHHGGGGGHGGGGGGGHHHHHGHHHHHHDDGHHHHHHGHHHHHHHHHHGGGGGHHHHHHHHHHHHHHHHGE/DGCGHGG@DGGF
@M02034:409:000000000-BFKT7:1:1106:20343:6686 1:N:0:35
AAAGTCGAGGTGCCTAAAGTGGCAACCCAGACTAATAAGAATGTTGGTGGTGTAGAGCTTCCTGTAGCCGCATGGCGTTCGTACTTAAATATGGAACTAACCATTCCAATTTTCGCTGTCTCTTATACACATCTCCGAGCCCACGAGACA
+
CDDDCFBCCDBCGGGGGGGGGGGHHHHGGHHGHGFGHHHHHHHHHHHFFEEEB3G5FDFGFGHHHBEFGFGAEGF1EEEGGAEGHHHHFHHHGG3@FFHHFA3F?DG4GGFHD4>EGGEG4FF?4EFFHFFCGGHBB/@CBFHGGGGGGG
@M02034:409:000000000-BFKT7:1:1106:17323:6694 1:N:0:35
AAAGTCGAGGTGCCTAAAGTGGCAACCCAGACTTCGGGGGGTGTTGGTGGTGTAGAGCTTCCTGTAGCCGCATGGCGTTCGTACTTAAATATGGAACTAACCATTCCAATTTTCGCTGTCTCTTATACACATCTCCGAGCCCACGAGACA
+
BBBBBFBBBBBBGGGGGGGFGGGHHHHGGHHGHHHGGGGGGGGGGHHCFFCFHFHHHHHHEHHHHHHGHGGCGGHHGFGGGGHHHHHGHHHHHHCGFHFGHGGGGGGGGFGGGGGGGGGGGGGGGGGGGGGGGGFGF=FFFFFFFFFFFB
@M02034:409:000000000-BFKT7:1:1106:23541:6696 1:N:0:35
AAAGTCGAGGTGCCTAAAGTGGCAACCCAGACTGGGATGGGGGTTGGTGGTGTAGAGCTTCCTGTAGCCGCATGGCGTTCGTACTTAAATATGGAACTAACCATTCCAATTTTCGCTGTCTCTTATACACATCTCCGAGCCCACGAGACA
+
BCCCBFBBCCABGGGGGGGGGGGGHHHGGHHGHHHHHHFGHGGFGGGGGGEGHHHHHHHHHHHHGHHHHGGFGGHHGEGGGGHHHHHHHHHHHHDFFHGFHHGHHGGHGHHHHHGGGGGGHHHHHHHHHHHHHHFHGAGFGGHGGGGGGF
@M02034:409:000000000-BFKT7:1:1106:23076:6700 1:N:0:35
AAAGTCGAGGTGCCTAAAGTGGCAACCCAGACTGCGAATCATGTTGGTGGTGTAGAGCTTCCTGTAGCCGCATGGCGTTCGTACTTAAATATGGAACTAACCATTCCTATTTTCGCTGTCTCTTATACACATCTCCGAGCCCACGAGAC
+
A@ABBFBBDB2AGGGGGGGGGGGHHDHGFFAFCF3EEAEEHHDHHH2BF?AAF3FBFBAGHGHGBGFBGEC?>EG1E?FFE?2GHHHGGGFDGB33B33BB03FDFH4BB?FB4//E</??4BB1?BBDBB1?DF??/<C/<GA?/AEA
@M02034:409:000000000-BFKT7:1:1106:9413:6702 1:N:0:35
AAAGTCGAGGTGCCTAAAGTGGCAACCCAGACTAGTAGGGAGGTTGGTGGTGTAGAGCTTCCTGTAGCCGCATGGCGTTCGTACTTAAATATGGAACTAACCATTCCAATTTTCGCTGTCTCTTATACACATCTCCGAGCCCACGAGAC
+
BABCCFBBBCCBGGGGGGGGGGGHHHHGGHHGHHHHHHHGHGGEFHGEFGEFFGHGGGHHHHHHHHHHHGGGGGHHFGGGGFHHHHHHHHHHHHDDGHGGHHGHHHGFHHHHHHGGGGGHHFHGHHFHGFFHHHFDD@FGCEHGGFGGG
@M02034:409:000000000-BFKT7:1:1106:20053:6703 1:N:0:35
AAAGTCGAGGTGCCTAAAGTGGCAACCCAGACTACTAAGACGGTTGGTGGTGTAGAGCTTCCTGTAGCCGCATGGCGTTCGTACTTAAATATGGAACTAACCATTCCAATTTTCGCTGTCTCTTATACACATCTCCGAGCCCACGAGACA
+
CCBCCFCCCCAAFGGGGGGFGGFFGHHGGHHGHHHHHHGHHGGEGGGBFEBFGFGFHGHHHHHHGHHHHGGGGEHGEEEGFEFHHHHHHFFHHHFGHHHGHHGHHHGFHHHHHHGGGGFFHHHHFGHHHGHHHGHHEBDGCGHGGFGGGH
@M02034:409:000000000-BFKT7:1:1106:25800:6704 1:N:0:35
AAAGTCGAGGTGCCTAAAGTGGCAACCCAGACTCAGGAGAATGTTGGTGGTGTAGAGCTTCCTGTAGCCGCATGGCGTTCGTACTTAAATATGGAACTAACCATTCCAATTTTCGCTGTCTCTTATACACATCTCCGAGCCCACGAGACA
+
AABBBFCCCCAAGGGGGGGGGGGHHHHGGHHGHHHHHGGHHHHHHHGFEGEFGHHGFFGHHHHHHFHGFEGEFEHEF>EFGEFFHHFHHHHHGHBDGHHGGHFHHEFFHGGHGFEGGGEFFFGHGHGGGEHBFGGFECFCFGEFCDGCF<
@M02034:409:000000000-BFKT7:1:1106:18570:6713 1:N:0:35
AAAGTCGAGGTGCCTAAAGTGGCAACCCAGACTGGGGAGAAGGTTGGTGGTGTAGAGCTTCCTGTAGCCGCATGGCGTTC
+
CCCCBFBBCCBCGGGGGGGGGGGHHHHGGHHGHH222FE2FGHGBGA111B113D555BB5B5A55A5B>E0EEC1>?/?
@M02034:409:000000000-BFKT7:1:1106:21744:6713 1:N:0:35
AAAGTCGAGGTGCCTAAAGTGGCAACCCAGACTAGTAAGCAGGTTGGTGGTGTAGAGCTTCCTGTAGCCGCATGGCGTTCGTACTTAAATATGGAACTAACCATTCCAATTTTCGCTGTCTCTTATACACATTCCGAGCCCACGAGACTA
+
CCCCCFBCBCBBGGGGGGGGGGGHHHHGGHHGHH3AGHHFH3GGGHGFGGGFHHHHHHHHGHHHHHHHHGGGGGHHGGGGGGHHHHHHHHHHHHHHHHHGHHHHHHGHHGHHHGGGGGGHHGHHHHGHHHHHG3FGACFGGGGCCFDGFF
@M02034:409:000000000-BFKT7:1:1106:20365:6714 1:N:0:35
AAAGTCGAGGTGCCTAAAGTGGCAACCCAGACTCAGTCTGAGGTTGGTGGTGTAGAGCTTCCTGTAGCCGCATGGCGTTCGTACTTAAATATGGAACTAACCATTCCAATTTTCGCTGTCTCTTATACACATCTCCGAGCCCACGAGACA
+
BBCCCFCCCCCCGGGGGGGGGGGHHHHGGHHGHHHHHHHHHHGHHHGEFGEFHGHHHBFHHHHHHHHHHGGEGGHHGEGGGEHHHHHGHGHHHFFGFHHGHHHHHHGFHGHHHHGGGGFFGGGHGHHGHHHHGHHHF@DFGGHGCFGGCF
@M02034:409:000000000-BFKT7:1:1106:5946:6722 1:N:0:35
AAAGTCGAGGTGCCTAAAGTGGCAACCCAGACTTCTACGTGTGTTGGTGGTGTAGAGCTTCCTGTAGCCGCATGGCGTTCGTACTTAAATATGGAACTAACCATTCCAATTTTCGCTGTCTCTTATAACCTCTCCGGGCCCACGAGACTC
+
DCDDDFCCCCBBGGGGGGGGGGGHHHHGGHHGHF5FGDFA2GHHHHHGGGEFGHHGHHHHHGHHHHHHHGGEGGHHGGGGGFFHHHHFHHGHHHBGFHGHHHGHHHHHHHHHHHGGGGGGHHHHHHG??232?2BB/<B@GDCC<@//=>
@M02034:409:000000000-BFKT7:1:1106:14821:6727 1:N:0:35
AAAGTCGAGGTGCCTAAAGTGGCAACCCAGACTGCTGCTTGGGTTGGTGGTGTAGAGCTTCCTGTAGCCGCATGGCGTTCGTACTTAAATATGGAACTAACCATTCCAATTTTCGCTGTCTCTTATACATATCTCCGAGCCCACGAGACA
+
BBBBBFBADBBBGGGGGGGGGGGHHHHGGHGGHHGHHHHHHGHGGGFEFDEFFFHDGGFF5GHHHFHEFGGEFGF1E?EFFE?GGHHFFHHFGH33FCDH3F3FGFF4GGHHHF<EGAEBHHHEGHDGG3BFHHHDF?CGG/FGGCDGG?
@M02034:409:000000000-BFKT7:1:1106:19709:6732 1:N:0:35
AAAGTCGAGGTGCCTAAAGTGGCAACCCAGACTTCGGGGCAGGTTGGTGGTGTAGAGCTTCCTGTAGCCGCATGGCGTTCGTACTTAAATATGGAACTAACCATTCCAATTTTCGCTGTCTCTTATACACATCTCCGAGCCCACGAGAC
+
?A?AAFBABBAAGFGGGGGBGGFHHHHGGHHGHGGFFGGGGGCGDH?EFGEFGHHHHFHHHGHFFGHGGGGFGGHHEFFEGEGHHHFHHBFGGHG3EB3?FFFHHHEHFHHHBHFC?DDDHEDDBF@>DCBH2@>2<<CC?CH/<-CAG
@M02034:409:000000000-BFKT7:1:1106:14239:6733 1:N:0:35
AAAGTCGAGGTGCCTAAAGTGGCAACCCAGACTTCTAAGACGGTTG
+
BBBBBFBBBBBBGGGGGGGGGGGHHHHGGHHGHD55DG533A2EFF
@M02034:409:000000000-BFKT7:1:1106:18638:6755 1:N:0:35
AAAGTCGAGGTGCCTAAAGTGGCAACCCAGACTTCTCCTACTGTTGGTGGTGTAGAGCTTCCTGTAGCCGCATGGCGTTCGTACTTAAATATGGAACTAACCATTCCAATTTTCGCTGCTCTTATACACATCTCCGAGCCCACGAGAC
+
BBCCBFCCCCABGGGGGGGGGGGHHHHGGHHGHHFHFGHHHHHHHHHGGGEFHHHHHHHHHHHHHHHHGGGEGGHHGGGGGGHHHHHHHHHHHFFGFHHHHHHHHHGHGHHHHHGGGD?3??FBGDHGHEFCF3FF@DGGGEGC?CAD
@M02034:409:000000000-BFKT7:1:1106:9490:6776 1:N:0:35
AAAGTCGAGGTGCCTAAAGTGGCAACCCAGACTAAGAATAATGTTGGTGGTGTAGAGCTTCCTGTAGCCGCATGGCGTTCGTACTTAAATATGGAACTAACCATTCCAATTTTCGCTGTCTCTTATACACATCTCCGAGCCCACGAGACA
+
AAABCFBCCCABGGGGGGGGGGGHHHHGGHHGHHHHHHHGHGHFGHHGGGEFGHHFHHHHGHHHHHHGHGGGGGHHGEGGGGHHHHHGFGGHHHFHFHHHHHGHHHHHGGHHHHGGGFGGHHHHHHHHHHEHFGGHGCGGGGHGGCFDGE
@M02034:409:000000000-BFKT7:1:1106:20751:6785 1:N:0:35
AAAGTCGAGGTGCCTAAAGTGGCAACCCAGACTCCGAAGAATGTTGGTGGTGTAGAGCTTCCTGTAGCCGCATGGCGTTCGTACTTAAATATGGAACTAACCATTCCAATTTTCGCTGTCTCTTATACACATCTCCGAGCCCACGAGACA
+
BBBBBFBBBBAAGGGGCGFFGGGHHHHGFHHGHHHGGGGGHHHDGHFEFGEFGHHHHHHHHHHHHGHGHGEEGGHHEEFGGEHHHHHGHHFFGHEDGFFGGHHHHHGHHHHHHFGFGGGGHHGHFHHHHHHHGHDGE/C@?FFGGGGGGG
@M02034:409:000000000-BFKT7:1:1106:12158:6790 1:N:0:35
AAAGTCGAGGTGCCTAAAGTGGCAACCCAGACTGGGGGGGAGGTTGGTG
+
DDDCDFCCCDBBGGGGGGGGGGGHHHHGGHHGHFHHGG@D-ACG/G:.9
@M02034:409:000000000-BFKT7:1:1106:24721:6810 1:N:0:35
AAAGTCGAGGTGCCTAAAGTGGCAACCCAGACTAATAATAATGTTGGTGGTGTAGAGCTTCCTGTAGCCGCATGGCGTTCGTACTTAAATATGGAACTAACCATTCCAATTTTCGCTGTCTCTTATACACATCTCCGAGCCCACGAGACA
+
AAABBFCCCCBBGGGGGGGGGGGHHHHGGHGGHHHHHHHHHGHHHHHGGGFGGHHFHHHHHHHHHHHHHGGGGGHHGGGGGGHHHHHHHHGFGHGEGHGHHHHHHGHHFHHHHHGGGGGFHHHHHHGHHHFHHHFGG/BDGGHGGGGGGG
@M02034:409:000000000-BFKT7:1:1106:18426:6813 1:N:0:35
AAAGTCGAGGTGCCTAAAGTGGCAACCCAGACTCAGAATAAGGTTGGTGGTGTAGAGCTTCCTGTAGCCGCATGGCGTTCGTACTTAAATATGGAACTAACCATTCCAATTTTCGCTGTCTCTTATACACATCTCCGAGCCCACGAGACA
+
ABABAFCCCCABGGGGGGGFGGGGHHHGGHHGHHHHHHHHHHGGGHGEFEAFFFHHHGHHHHHFFHHHHGEEGGHGFFGGGFHHHHHHHHHHHHGGHHFGHHGHHHHHHHHHHHGGGGGGHHHHHHHHHHEHHHHHC@FGDGHGGGGGGC
@M02034:409:000000000-BFKT7:1:1106:7859:6819 1:N:0:35
AAAGTCGAGGTGCCTAAAGTGGCAACCCAGACTCAGACGAATGTTGGTGGTGTAGAGCTTCCTGTAGCCGCATGGCGTTCGTACTTAAATATGGAACTAACCATTCCAATTTTCGCTGTCTCTTATACACATCTCCGAGCCCACGAGACA
+
A3AAAFABDBABGGGGGGGGGGGGHHHGGHHGHHHHHGGGEGHHHHHEFGEFGHHHHHHHHHHHHHHHHGGEEGHHGGGGGGHHHHHFGHHHHGGEHGGGHHHHHHGHHHHHHHGGGGGHHGHHHHHGHFHHFHFBD/BCGFHGCGGGD?
@M02034:409:000000000-BFKT7:1:1106:5546:6820 1:N:0:35
AAAGTCGAGGTGCCTAAAGTGGCAACCCAGACTGGTGTGACTGTTGGTGGTGTAGAGCTTCCTGTAGCCGCATGGCGTTCGTACTTAAATATGGAACTAACCATTCCAATTTTCGCTGTCTCTTATACACATCTCCGAGCCCACGAGACA
+
BBCCCFCCCBBBGGGGGGGFGGGHHHHGGGGGHHGHHGEHHHHHHHHEFGEFGHHHHGHHHHHHHHHHHGGGGGHFFEEGFEHHHHHGHHHHGF3FGHHHHFFHHGHGGHHHHHGGGGGGHHGHHHHHFHBGHHHHG>DGGGHGGGGCFF
@M02034:409:000000000-BFKT7:1:1106:17833:6821 1:N:0:35
AAAGTCGAGGTGCCTAAAGTGGCAACCCAGACTAATAAGAAGGTTGGTGGTGTAGAGCTTCCTGTAGCCGCATGGCGTTCGTACTTAAATATGGAACTAACCATTCCAATTTTCGCTGTCTCTTATACACATCTCCGAGCCCACGAGACA
+
CCCCBFCCCCBCGGGGGGGGGGGHHHHGGHHGHCDFF5GFEGHHHHEAAAF1B3GBDAEF5FBGGAF5DEG0EE11>?>FE12?GHHFBGHDEF33BFGF303FFBH4EFEHF4>AGCE3FFFDE?FFFFFCHEH?D@CD/?GEGCGGDF
@M02034:409:000000000-BFKT7:1:1106:16485:6828 1:N:0:35
AAAGTCGAGGTGCCTAAAGTGGCAACCCAGACTTCTGGGGCGGTTGGTGGTGTAGAGCTTCCTGTAGTCGCATGGCGTTCGTACTTAAATATGGAACTAACCATTCCAATTTTCGCTGTCTCTTATACACATCTCCGAGCCCACGAGAC
+
ABBCCFBCCCABGGGGGGGGGGGHHHHGGFHGHHHHHHHGGGGEEGFEFGBC1GHEHHHHFHHHHGH4EEE@EFHHGGGGGFHHEGHHHHFHHH22GHHHHHHHHHGHHHHHHHGDGCDFHFHHBGBGHHHHHBFFFCGGGACEFGC.<
@M02034:409:000000000-BFKT7:1:1106:9628:6830 1:N:0:35
AAAGTCGAGGTGCCTAAATTGGCAACCCAGACTTCTGTTCCTGTTGGTGGTGTAGAGCTTCCTGTAGCCGCATGGCGTTCGTACTTAAATATGGAACTAACCATTCCAATTTTCGCT
+
AAAAADAABBBBGGGBGF5BGGHHHHGFFHGGHHHHHDGHFGGHHHGGFCEFHHHBFHFHFFFHHHHHHGGGGGHHGGGGGGGHGHHF3BGHHHEGHGFFHHFGHHFFGHGHHHGGG
@M02034:409:000000000-BFKT7:1:1106:11884:6831 1:N:0:35
AAAGTCGAGGTGCCTAAAGTGGCAACCCAGACTGTTGTTCCGGTTGGTGGTGTAGAGCTTCCTGTAGCCGCATGGCGTTCGTACTTAAATATGGAACTAACCATTCCAATTTTCGCTGTCTCTTATACACATCTCCGAGCCCACGAGACA
+
AAABAFBBCCBBGGGGGGGGGGGHHHHGGHHGHHHHHHHHHGGGGGGGGGAFHHHHHHHHHHHHHHHHHGGGGGHHGGGGGGHHHHGHHHHHHHGFFGGGHHHHHHGHFHHHHGGGGGGHHHHHGHGHGHGHGHHHG@CDGGHGGGGGGC
@M02034:409:000000000-BFKT7:1:1106:9654:6832 1:N:0:35
AAAGTCGAGGTGCCTAAAGTGGCAACCCAGACTTCTGTTCCTGTTGGTGGTGTAGAGCTTCCTGTAGCCGCATGGCGTTCGTACTTAAATATGGAACTAACCATTCCAATTTTCGCTGTCTCTTATACACATCTCCGAGCCCACGAGAC
+
CCCCCFBBCCCCGGGGGGGGGGGHHHHGGHHGHBB5F55DAGGGGHHEEGEEHHHHHGHHHHHHHHHGHGGFGGHHGGGGGGHHHHHG3FGHHHFDGHEFHHHHHHHHHHHHHHGGGGGHHHHHGHHHHHHHHHFHF/DGGGGGGGGGG
@M02034:409:000000000-BFKT7:1:1106:15903:6832 1:N:0:35
TAAGTCGAGGTGCCTAAAGTGGCAAATAAGAATGTTGGTGGTGTAGAGCTTCCTGTAGCCGCATGGCGTTCGTACTTAAATATGGAACTAACCATTCCAATTTTCGCTGTCTCTTATACACATCTCCGAGCCCACGAGACAGGCAGAAAT
+
AAABBFCCCCABGGGGGGGGGGGHHHHGHHHHHHHHHHGGGGGHHHHHHHHHHHHHHHHHGGGGGHHGGGGGGHHHHHHHHHHHHGHHHGHHHHHHHHHHHHHHHGGGGGHHHHHHHHHHHHHHHHHGEGGGGHGGCGGGHHGGHGGHHH
@M02034:409:000000000-BFKT7:1:1106:13053:6835 1:N:0:35
AAAGTCGAGGTGCCTAAAGTGGCAACCCAGACTACGGCGCCGGTTGGTGGTGTAGAGCTTCCTGTAGCCGCATGGCGTTCGTACTTAAATATGGAACTAACCATTCCAATTTTCGCTGTCTCTTATACACATCTCCGAGCCCACGAGAC
+
BBBBAFBABBBBGEGGFGGGGGGHHHHGGHHGHHHGGGGGGG?0AEEEFG>C?GHGGHHHHHHHGHHFHFGEEGHHE?EFGGHHHHEFHHHFHBFDGGFHHHGHHHGHHHFGHGCFG?EEGFHHHHFHHFFHHHHGF?DGGGGGGGCD?
@M02034:409:000000000-BFKT7:1:1106:19500:6839 1:N:0:35
AAAGTCGAGGTGCCTAAAGTGGCAACCCAGACTCAGCAGCCGGTTGGTGGTGTAGAGCTTCCTGTAGCCGCATGGCGTTCGTACTTAAATATGGAACTAACCATTCCAATTTTCGCTGTCTCTTATACACATCTCCGAGCCCACGAGACA
+
AAAAAFABBBBBGGGGGGGGFGGHHHHGGHHGHF3GFFHHHGGGGFEFEDGAB3G5FBAE5FGHHFD5@EF0EGF1EBECE?EGGHH3FGHBGF3BGCHF3?3B3EH4FGFF?4<EGB/FFFGFF3???CG2FHHBC/BG/FGA@/AFGG
@M02034:409:000000000-BFKT7:1:1106:6205:6851 1:N:0:35
AAAGTCGAGGTGCCTAAAGTGGCAACCCAGACTAATCCTACGGTTGGTGGTGTAGAGCTTCCTGTAGCCGCATGGCGTTCGTACTTAAATATGGAACTAACCATTCCAATTTTCGCTGTCTCTTATACACATCTCCGAGCCCACGAGAC
+
BBCCCFBCCBAAGGGGGGGGGGGHHHHGGHHGHGCG3D5BA2AGFF?FFDEF1AG5FFEGBGFFGE55BEGEEEF1EBEEEE?GGHH3FGGEFG33BFGH303FDFHF?B3HF?<EGE<BFGG??F33BCFFHHHFG/B@/<GE<CGDD
@M02034:409:000000000-BFKT7:1:1106:24162:6854 1:N:0:35
AAAGTCGAGGTGCCTAAAGTGGCAACCCAGACTAATAATATTGTTGGTGGTGTAGAGCTTCCTGTAGCCGCATGGCGTTCGTACTTAAATATGGAACTAACCATTCCAATTTTCGCTGTCTCTTATACACATCTCCGAGCCCACGAGACA
+
AA?AAFBBBB>AFFEGGGGGFBF4CFFECGD2FEFHGHFFGGHHHHHEFEEBFDGBGFFHHFHFBGFHHGAAEEGHGEEFEEFGGHEGGFFEGG@GCGGHFHFHDH4DFBGGHGE/EEEFE4BGFFBD4EF22?3?CC/<>CGC@/CGAF
@M02034:409:000000000-BFKT7:1:1106:14979:6859 1:N:0:35
AAAGTCGAGGTGCCTAAAGTGGCAACCCAGACTACGAAGACTGTTGGTGGTGTAGAGCTTCCTGTAGCCGCATGGCGTTCGTACTTAAATATGGAACTAACCATTCCAATTTTCGCTGTCTCTTATACACATCTCCGAGCCCACGAGACA
+
CCCCCFCCCDCCGGGGGGGGGGGHHHHGGHHGHHFEEEAEFFHHHHGGGGGGHHHFFHHHGHHHHHHHGGGEGGHFEEFGGGHHHHHGGHHFHHBFGHHHFHBGFFHBBFHHGDEGGGAGHHHHHHFHHHHHHHHHGCGGGGEGGCFEF?
@M02034:409:000000000-BFKT7:1:1106:25588:6868 1:N:0:35
AAAGTCGAGGTGCCTAAAGTGGCAACCCAGACTAAGGAGAGTGTTGGTGGTGTAGAGCTTCCTGTAGCCGCATGGCGTTCGTACTTAAATATGGAACTAACCATTCCAATTTTCGCTGTCTCTTATACACATCTCCGAGCCCACGAGACA
+
AABBCFCCCCAAGGGGGGGGGGGGHHHGGHHGHHHHHHHHGGHHHHHFGGEFGHHGHHHHHHHHGHHHHGGGGGHHFFGGFFFHHHHHHHHGHHFHHHHGHHHHHHHHHHHHHHGGGGGHHHHHHHHHGHGHHHGFFDGGGGGFGGGGGF
@M02034:409:000000000-BFKT7:1:1106:14612:6871 1:N:0:35
AAAGTCGAGGTGCCTAAAGTGGCAACCCAGACTTCTAAGACTGTTGGTGGTGTAGAGCTTCCTGTAGCCGCATGGCGTTCGTACTTAAATATGGAACTAACCATTCCAATTTTCGCTGTCTCTTATACACATCTCCGAGCCCACGAGACA
+
BBCCCFCCCCABGGGGGGGGGGGGGHGGGHHGHHHHHHHHHHHHHHHGFGEFGFHGHHHHHHHHHHHHHGGGGGHHGEGGGGHHHHHHHHHHHHFHHHHGHHGHHHHHHHHHHHGGGGGGHHHHHHHHFHGHHHHGFCGGGGHGGGGGGH
@M02034:409:000000000-BFKT7:1:1106:25482:6873 1:N:0:35
AAAGTCGAGGTGCCTAAAGTGGCAACCCAGACTGCTCCGCATGTTGGTGGTGTAGAGCTTCCTGTAGCCGCATGGCGTTCGTACTTAAATTTGGAACTAACCATTCCAATTTTCGCTGTCTCTTATACACATCTCCGAGCCCACGAGACA
+
AAA@AF?>AD?AFGF111BGFGGBBHHGGGHFHFBGCHG/EEEADH/AF/EFGFH2FFFF1FGHB2FBEE?/?EAFEEEGG?0/FDFDFGBDG11BBB>F1B>BFFB2BBB>FFE/?EEFFFBG1BBB>F1FBFF1/B<B@CA/C/AA/<
@M02034:409:000000000-BFKT7:1:1106:5760:6881 1:N:0:35
AAAGTCGAGGTGCCTAAAGTGGCAACCCAGACTGATGCTGTGGTTGGTGGTGTAGAGCTTCCTGTAGCCGCATGGCGTTCGTACTTAAATATGGAACTAACCATTCCAATTTTCGCTGTCTCTTATACACATCTCCGAGCCCACGAGACC
+
CCCCCFCCCCBCGGGGGGGGGGGHHHHGGHHGH33D55BG53BGFGGGFEEFGGHFFGHHHHHHGGFFFFGEEEFFEGGGGGGHHHFGHGGHHE3EEGHGG03BGGFBHGGHHBEDGGGHHHHHFDDHFGFGGDGBC?C?BAECDG/CGA
@M02034:409:000000000-BFKT7:1:1106:11212:6887 1:N:0:35
AAAGTCGAGGTGCCTAAAGTGGCAACCCAGACTAGTAAGAAGGTTGGTGGTGTAGAGCTTCCTGTAGCCGCATGGCGTTCGTACTTAAATATGGAACTAACCATTCCAATTTTCGCTGTCTCTTATACACATCTCCGAGCCCACGAGACA
+
BBCCBFBCCDCBGGGGGGGGGGGHHHHGGHHGHHHHHHHFHHHFGGGGFGEFGGHHHHHHHHHHHHHHHGGGGGHHFEFGGFGHHHHHHHHHHHFFHHGHHHGHHHHHHHHHHHGGGGGHHHHHHHHHGHGHHHHHGCGGGGHGGGGGGE
@M02034:409:000000000-BFKT7:1:1106:15482:6893 1:N:0:35
AAAGTCGAGGTGCCTAAAGTGGCAACCCAGACTCATAAGCAGGTTGGTGGTGTAGAGCTTCCTGTAGCCGCATGGCGTTCGTACTTAAATATGGAACTAACCATTCCAATTTTCGCTGTCTCTTATACACATCTCCGAGCCCACGAGACA
+
CCCCCFABDBBCGGGGGGGGGGGHHHHGGDHGGHHGHHHGHHHHHHGGGGGFHHHFHHHHHHHHHHHHHGGGGGHHGGGGGGHHHHHGHHGHHHFGFHGFHHFGHHHHEHHHHHFGGGGHHHHHGHFHGHHHHHHHGDGGCGHGGCG?GB
@M02034:409:000000000-BFKT7:1:1106:12113:6897 1:N:0:35
AAAGTCGAGGTGCCTAAAGTGGCAACCCAGACTAAGAATGAGGTTGGTGGTGTAGAGCTTCCTGTAGCCGCATGGCGTTCGTACTTAAATATGGAACTAACCATTCCAATTTTCGCTGTCTCTTATACACATCTCCGAGCCCACGAGACA
+
BBACBFBCCCABGGGGGGGGGGGHHHHGGHHGHHHHGHHHGHHGHHGFGGEFGGHFHHHHHHHHHHHHHGGGGGHHGEGGGGHHHHHHHHGHHHHHHHHGHHGHHHHGHHHHHHGGGGGHHHHHHHHHGGGHHHHHG@FFGGHGGGGGGC
@M02034:409:000000000-BFKT7:1:1106:8844:6902 1:N:0:35
AAAGTCGAGGTGCCTAAAGTGGCAACCCAGACTGGGGCGGGTGTTGGTGGTGTAGAGCTTCCTGTAGCCGCATGGCGTTCGTACTTAAATATGGAACTAACCATTCCAATTTTCGCTGTCTCTTATACACATCTCCGAGCCCACGAGAC
+
BCCCCFCCCCBBGGGGGGGGGGGGHHHGGHHGHHHGGGGGGGGEEGG?FGEFCGHFHHHHHHHHHHGGGEEEFGHFE?BCC/BGHHFFFHHHHH2FCHDGFHHHGGFFHHGHHDCDD.A1DBGGFDBGHHHFFHFGD<C?GGHGGGCDG
@M02034:409:000000000-BFKT7:1:1106:8510:6904 1:N:0:35
AAAGTCGAGGTGCCTAAAGTGGCAACCCGGACTA
+
AA1>AF>AAD>AGGBGCDG3FA00BA0A0AA0/B
@M02034:409:000000000-BFKT7:1:1106:24401:6912 1:N:0:35
AAAGTCGAGGTGCCTAAAGTGGCAACCCAGACTGTTACGGGTGCGGAGCTTCCTGTAGCCGCATGGCGTTCGTACTTAAATATGGAACTAACCATTCCAATTTTCGCTGTCTCTTATACACATCTCCGAGCCCACGAGACAGGCAGAAAT
+
BBBBCFBBBCAAGGGGGGGGGGGHHHGGGHHGHHHHHHGGGGGGGGGGGHHHHHHHHHHHGEEFGHHGEGGGGHHHHHHHHHHHHEGHHHGHHHHHHHHHHHHHHGGGGGHHHHHHHHHFHHHGHHHGGGGGGHGF@DGGHGGGHGGHHG
@M02034:409:000000000-BFKT7:1:1106:21127:6917 1:N:0:35
AAAGTCGAGGTGCCTAAAGTGGCAACCCAGACTCAGCAGAAGGTTGGTGGTGTAGAGCTTCCTGTAGCCGCATGGCGTTCGTACTTAAATATGGAACTAACCATTCCAATTTTCGCTGTCTCTTATACACATCTCCGAGCCCACGAGAC
+
AABA>FBBBBB@GGGGGGGGFGGHHHHGGHHGHHHFHHH3GFHEFFEEFFEFGGHHGHHHHHHHHEHHHGG@FGGHGEEGGGGHHHEF3FFHHHFDHGGGHHHHHFDEHHHFFHEGGDGGHHHHFHGHFFFHGGFHF//BDGFFCG/ED
@M02034:409:000000000-BFKT7:1:1106:21148:6918 1:N:0:35
AAAGTCGAGGTGCCTAAAGTGGCAACCCAGACTCAGCAGAAGGTTGGTGGTGTAGAGCTTCCTGTAGCCGCATGGCGTTCGTACTTAAATATGGAACTAACCATTCCAATTTTCGCTGTCTCTTATACACATCTCCGAGCCCACGAGAC
+
AABBBFBABBAAGGGGGGGGGGGHHHHGGHHGHHFHHHHHHHHHHHGGGGGGHHHHHHHHHHHHHGGHHGGEGGHHFEGGGGHGHHDF@GEHHHB@GHGHHHDGHHFGGGHHHHGGGDGHHGGHGG3GGFHHHHGHG?@CGGHGGCCGG
@M02034:409:000000000-BFKT7:1:1106:26615:6918 1:N:0:35
AAAGTCGAGGTGCCTAAAGTGGCACCCCAGACTGGGACTGGGGTTGGTGGTGTAGAGCTTCCTGTAGCCGCATGGCGTTCGTACTTAAATATGGAACTAACCATTCCAATTTTCGCTGTCTCTTATACACATCTCCGAGCCCACG
+
AAAAAF?ADD1AGGGGBGFDGGFG1AEEGGGGHHGGAHFHGHG/FFGGGGEAFGHBGHHHHHHHHDGHGGG>FGHHG?EGGGEFHHHFFFDHHHFEFHF1FFHFHHHGFFGFHHGFGGEGHHEFHHG22F1GGGD1C/>><F//C
@M02034:409:000000000-BFKT7:1:1106:14738:6922 1:N:0:35
AAAGTCGAGGTGCCTAAAGTGGCAACCCAGACTTTGAGTAATGTTGGTGGTGTAGAGCTTCCTGTAGCCGCATGGCGTTCGTACTTAAATATGGAACTAACCATTCCAATTTTCGCTGTCTCTTATACACATCTCCGAGCCCACGAGACA
+
BCBCCFCCCCBCGGGGGGGGGGGHHHHGGGHGHHHHGGHHHHHHHHHGGGGFHHHHHHHHHHHHHHHHHGGGGGHHGGGGGGHHHHHHHHHHHHFFHHHHHHHHHHHGEGHHHHGGGDFGHGHHHHHHHHGHHHGFFBCFCGHGGGGGGF
@M02034:409:000000000-BFKT7:1:1106:7131:6923 1:N:0:35
AAAGTCGAGGTGCCTAAAGTGGCAACCCAGACTGTTGGTACTGTTGGGGGTGTAGAGCTTCCTGTAGCCGCATGGCGTTCGTACTTAAATATGGAACTAACCATTCCAATTTTCGCT
+
BBBBBFBBBBABGGGGGGGGGGGGHHHGGHGGHHAGHHG5BGHA5F22A0EFC3D555BFDGHG@@B5B1>/BEF1E1>FEEBGEDHGFFFFGB33BFGHEA3FF4G4?FDHD4/?E
@M02034:409:000000000-BFKT7:1:1106:24468:6926 1:N:0:35
AAAGTCGAGGTGCCTAAAGTGGCAACCCAGACTCATAAGAATGTTGGTGGTGTAGAGCTTCCTGTAGCCGCATGGCGTTCGTACTTAAATATGGAACTAACCATTCCAATTTTCGCTGTCTCTTATACACATCTCCGAGCCCACGAGACA
+
ABBABFCBCCBCGFGGGGGGGGGHHHHGGHHGHHHHFHHHHHHHHHHEFGEFGHHGHHHHHGHHHFHFFGGAFGHHEEFGGGFHHHFHGHFHHGBGHHHHHHFHHHHHFGHHHHGGGGGHHHHHHHGHGHFHHHFFCBFGGGHGGGGFGH
@M02034:409:000000000-BFKT7:1:1106:16459:6932 1:N:0:35
AAAGTCGAGGTGCCTAAAGTGGCAACCCAGACTAATCAGGGTGTTGGTGGTGTAGAGCTTCCTGTAGCCGCATGGCGTTCGTACTTAAATATGGAACTAACCATTCCAATTTTCGCTTCTCTTATACACATCTCCGAGCCCACGAGACAG
+
CCCCAFBBCCCCGGGGGGGGGGGHHHHGGHHGHHHHHHHHHHGGGHHGCEGGGFFGFHHHHHHHHGFGHGGEGGGAEEGGGFGHHHGHHHHHFF3@GHHHHHEGHHGFFHFHHGGGGHGHHHHFHHGHHGHHHHHGGGGGFHGG@@?ACG
@M02034:409:000000000-BFKT7:1:1106:20329:6933 1:N:0:35
AAAGTCGAGGTGCCTAAAGTGGCAACCCAGACTAGTCCTCCGGTTGGTGGTGTAGAGCTTCCTGTAGCCGCATGGCGTTCGTACTTAAATATGGAACTAACCATTCCAATTTTCGCTGTCTCTTATACACATCTCCGAGCCCACGAGACA
+
BBCCBFBCCCCBGGGGGGGGGGGHHHHGGHHGHHFHHHHHHGGGEGGEEEEFADGEFDHHHHGHHGHGHGGFGFFAEEEGGEGHHHHGHHHGGHBDGHHGHH3GGGHDHGHHHGGGGGFFHHGGGHHHHHFGFGGFE@CFGGGGGGGGGH
@M02034:409:000000000-BFKT7:1:1106:17012:6937 1:N:0:35
AAAGTCGAGGTGCCTAAAGTGGCAACCCAGACTAAGGGTCAGGTTGGTGGTGTAGAGCTTCCTGTAGCCGCATGGCGTTCGTACTTAAATATGGAACTAACCATTCCAATTTTCGCTGTCTCTTATACACATCTCCGAGCCCACGAGACA
+
CCCCCFCCCCBCGGGGGGGGGGGGHHGGGHHGHHHHHHHHHHHHHHGGFGEFFGHHHFHHGHHHHHHHGGGEEGHHFEEGGGHHHHFGHHHHHGB3FGFGHHHHHHGHHHHHHHGGGGGHHGHHHHHHHHHHHHHHGCGGGGHGGGGGGC
@M02034:409:000000000-BFKT7:1:1106:23587:6941 1:N:0:35
AAAGTCGAGGTGCCTAAAGTGGCAACCCAGACTGGGCAGAAGGTTGGTGGTGTAGAGCTTCCTGTAGCCGCATGGCGTTCGTACTTAAATATGGAACTAACCATTCCAATTTTCGCTGTCTCTTATACACATCTCCGAGCCCACGAGACA
+
CCCCCFBBBBBBGGGGGGGGGGGHHHHGGHHGHHHHHHGGHHHHGHGEFGGFGFHEGFHHHGHHHHHGHGGFGGHFGEGGGFFHHHHHHHHHHHEBFGHHGHFGHHFFHHHHHHGGGGAFGFGHHHFHHHHHGHFGG?FGFGHGGGGGGG
@M02034:409:000000000-BFKT7:1:1106:20389:6945 1:N:0:35
AAAGTCGAGGTGCCTAAAGTGGCAACCCAGACTAGTGGGAATGTTGGTGGTGTAGAGCTTCCTGTAGCCGCATGGCGTTCGTACTTAAATATGGAACTAACCATTCCAATTTTCGCTGTCTCTTATACACATCTCCGAGCCCACGAGAC
+
A?AB>DAABBAAGFFFE4FABEFGFHHGFHHGHGHHGHHGBGHFBFG2AEBFFB5FGHBGBFHHFFGFHGC?EGHHGAEGGGGHHHHGHFGGHH3DGFHFBAEBGEFFHHHHGHE/<FABGDB?44?DF2DHFGFGE//>BFGG/CC?D
@M02034:409:000000000-BFKT7:1:1106:20756:6951 1:N:0:35
AAAGTCGAGGTGCCTAAAGTGGCAACCCAGACTAATAAGACTGTTGGTGGTGTAGAGCTTCCTGTAGCCGCATGGCGTTCGTACTTAAATATGGAACTAACCATTCCAATTTTCGCTGTCTCTTATACACATCTCCGAGCCCACGAGACA
+
CCDCCFCCCCCCGGGGGGGGGGGHHHHGGHHGHFFHHHHHHHHHHHGFGFGFFFHBGHHHFHHHGGHFFGGAFGHAFEGGGFGHHHHFHHHHHH3EFHHHFC3FFFFDGGHHHDEFGFGHGHGHEHHHHGEHHHHFG@FGCGFFGGGDGF
@M02034:409:000000000-BFKT7:1:1106:9303:6953 1:N:0:35
AAAGTCGAGGTGCCTAAAGTGGCAACCCAGACTAGTTCGCCTGTTGGTGGTGTAGAGCTTCCTGTAGCCGCATGGCGTTCGTACTTAAATATGGAACTAACCATTCCAATATTCGCTGTCTCTTATACACATCTCCGAGCCCACGAGACA
+
CCCCCFBACCAAGGGGGGGGGGGHHHHGGHGGHHHHHHGGGGFGHHHFGGGFGHHFHGHHHHHHHHHGHGGEEGHFEEEGGEFHHHHHHHHHHHBFFHHHHHEGHHGFGGHHHFGGGGEFFHGGFHHHHHHFFHHED/CGGFHGGGGGGF
@M02034:409:000000000-BFKT7:1:1106:11540:6962 1:N:0:35
AAAGTCGAGGTGCCTAAAGTGGCAACCCAGACTACTGGGCCTGTTGGTGGTGTAGAGCTTCCTGTAGCCGCATGGCGTTCGTACTTAAATATGGAACTAACCATTCCAATTTTCGCTGTCTCTTTACACATCTCCGGGCCCACGAGAC
+
CCCCBFCCCCBCGGGGGGGGGGGHHHHGGHHGHHHHHGHDHDGGHHHEFGEFGHHHHHHHHHHHHHHHHGGEFEHHGEGGGFFHHHGFFHHHHHFEFGGFHHGHHHHFHHHHHHGGGGGHHHHHGBDBG2FGHHGD/</C@//A@@?<
@M02034:409:000000000-BFKT7:1:1106:10828:6965 1:N:0:35
AAAGTCGAGGTGCCTAAAGTGGCAACCCAGACTGAGAATACGGTTGGTGGTGTAGAGCTTCCTGTAGCCGCATGGCGTTCGTACTTAAATATGGAACTAACCATTCCAATTTTCGCTGTCTCTTATACACATCTCCGAGCCCACGAGAC
+
CCCCCFBBCCCCGGGGGGGGGGGHHHHGGHHGHHHHGHHFHHGHGGGGGGGFHGHGHHHHHHHHHHHGHGGFGGHHGGGGGGHHHHHHHHHHHHFGFHGHHHEHHHGHFGHHHHGGGGGHHGHHHHHHHHFHGHFFG?@DGGGGGGGGG
@M02034:409:000000000-BFKT7:1:1106:15064:6970 1:N:0:35
AAAGTCGAGGTGCCTAAAGTGGCAACCCAGACTCAGAATAGTGTTGGTGGTGTAGAGCTTCCTGTAGCCGCATGGCGTTCGTACTTAAATATGGAACTAACCATTCCAATTTTCGCTGTCTCTTATACACATCTCCGAGCCCACGAGACA
+
ABBCAFBCCCCCGGGGGGGGGGGHHHHGGHHGHHHHHHHGHHHHHHHGFGEFHHHHHHHHHHHHHHHHHGGEGGHHGGGGGGHHHHHHHHHHHHBGHHGGHHHHHHGHFHHHHHGGEGGGHGHHHHHHFHGHHHGHGBDGGGHGGGGGGH
@M02034:409:000000000-BFKT7:1:1106:26544:6987 1:N:0:35
AAAGTCGAGGTGCCTAAAGTGGCAACCCAGACTAATAAGACTGTTGGTGGTGTAGAGCTTCCTGTAGCCGCATGGCGTTCGTACTTAAATATGGAACTAACCATTCCAATTTTCGCTGTCTCTTATACACATCTCCGAGCCCACGAGA
+
CDCDCFBCCDBCGGGGGGGGGGGHHHHGGHHGHHGHHFHEGFHHGHC2AEEGFEHDGAGHDHFHAAGGGEF0EEGCEEEGGEFEGHHFGHHHHH33FHHHFF3FG?FBBFGHB4>EF/?FDHFEDGG4GBGHHGF2?/C?@GEGGG?D
@M02034:409:000000000-BFKT7:1:1106:20760:6989 1:N:0:35
AAAGTCGAGGTGCCTAAAGTGGCAACCCAGACTCCTC
+
AA3AAFBBBBABGGGGGGGGGCGGHHHCF2EFH33BA
@M02034:409:000000000-BFKT7:1:1106:26688:6992 1:N:0:35
AAAGTCGAGGTGCCTAAAGTGGCAACCCAGACTCAGCCGGCGGTTGGTGGTGTAGAGCTTCCTGTAGCCGCATGGCGTTCGTACTTAAATATGGAACTAACCATTCCAATTTTCGCTGTCTCTTATACACATCTCCGAGCCCACGAGACA
+
ABABBFCCBCBCGGGGGGGGGGGHHHHGGHHGHHHHHHGGGGGEGGGEFGEFFFHHHFHHGHHHGHHHHGGGGGHHGEGGGGHHHHHHHHHHHHFFHHGHHHHHHHGHHHHHHHGGGGGGHHHHHHHHGHHHHHFFD-CCDFHGGGGGGG
@M02034:409:000000000-BFKT7:1:1106:7022:6992 1:N:0:35
AAAGTCGAGGTGCCTAAAGTGGCAACCCAGACTAAGACTAATGTTGGTGGTGTAGAGCTTCCTGTAGCCGCATGGCGTTCGTACTTAAATATGGAACTAACCATTCCAATTTTCGCTGTCTCTTATACACATCTCCGAGCCCACGAGAC
+
CCCCCFCCCCBCGGGGGGGGGGGHHHHGGHHGHH3F33B33AFGGHHGFGFFHHHHHHHHHHHHHHHHHGGGGGHHGGGGGGHHHHHHHHHHHHFGFHHHHHGHHHGHHHHHHHGGGCGGHFHHHHFHHHGHHHHGGCCCGGHGGGGGG
@M02034:409:000000000-BFKT7:1:1106:22473:6996 1:N:0:35
AAAGTCGAGGTGCCTAAAGTGGCAACCCAGACTATGCATGATGTTGGTGGTGTAGAGCTTCCTGTAGCCGCATGGCGTTCGTACTTAAATATGGAACTAACCATTCCAATTTTCGCTGTCTCTTATACACATCTCCGAGCCCACGAGACA
+
CCCCCFCCCCBBGGGGGGGGFGGFHHHGGHHGHHHHHHHHHHHHHHHGFGEFGHHHHHHHHHHHHGHHHGGGGGHHGGGGGGHHHHHHHHHHHHGGFHFGGHFHHHHHHHHHHHGGGGGHHHHHHHHHFHGHHHHHFCFGGGHGGGGGGH
@M02034:409:000000000-BFKT7:1:1106:21364:7000 1:N:0:35
AAAGTCGAGGTGCCTAAAGTGGCAACCCAGACTCATGATAAGGTTGGTGGTGTAGAGCTTCCTGTAGCCGCATGGCGTTCGTACTTAAATATGGAACTAACCATTCCAATTTTCGCTGTCTCTTATACACATCTCCGAGCCCACGAGACA
+
CDDDDFBCCCBCGGGGGGGGGGGHHHHGGHHDGHCFHFGB5AGHDFAA2AFEAAG5BBEFFGFGFDFEDEG>EEA1E>>F1?2?FGH33FGDDE33BFGH30?BB?F4?D?GG?>AFEED?GGE?FFGHCFBGHHFC//<C/F/>@DEFF
@M02034:409:000000000-BFKT7:1:1106:21543:7001 1:N:0:35
AAAGTCGAGGTGCCTAAAGTGGCAACCCAGACTCTGTGTGGTGTTGGTGGTGTAGAGCTTCCTGTAGCCGCATGGCGTTCGTACTTAAATATGGAACTAACCATTCCAATTTTCGCTGTCTCTTATACACATCTCCGAGCCCACGAGACA
+
BCCBAFBCCCABGGGGGGGGGGGHHHHGGHHGHHHHGHHHGGGHGHHFGGEFGHHHHHHHHHHHHHHHHGGGGGHHGGGGGGHHHHHHHHHHHHHHHHHGHHEHHHGHHHHHHHGGGGGHHHHHHHHHFFFHHHFGG?DGGGFGGGCGGF
@M02034:409:000000000-BFKT7:1:1106:10003:7003 1:N:0:35
AAAGTCGAGGTGCCTAAAGTGGCAACCCAGACTAAGGATACGGTTGGTGGTGTAGAGCTTCCTGTAGCCGCATGGCGTTCGTACTTAAATATGGAACTAACCATTCCAATTTTCGCTGTCTCTTATACACATCTCCGAGCCCACGAGACA
+
CCCCCFBCDBBCGGGGGGGGGGGHHHHGGHHGHHHGHHHHHGGHGGGGGGGFGGHFHHHHHHHHHHHHHGGEGGHAFEGGGFHHHHHFHHHHHHFFGHHHHHHGHHGGHGHHHHGGGGGHGHHHHHHHHHHHHHHFGCGGGGHGGGGGGG
@M02034:409:000000000-BFKT7:1:1106:20687:7003 1:N:0:35
AAAGTCGAGGTGCCTAAAGTGGCAACCCATTCTAGTGTAGAGCTTCCTGTAGCCGCATGGCGTTCGTACTTAAATATGGAACTAACCATTCCAATTTTCGCTGTCTCTTATACACATCTCCGAGCCCACGAGACAGGCAGAAATCTCGT
+
CCCCCFCCCCCCGGGGGGGGGGGHHHHGGHHHHHHHHHHHHHHHHGHHHHHHHHGGGGGHHGEGGGEHHHHGHFHHHHHGFHHHGHHHGHHHHGHHHHGGGGGGHHHHGHHHHFHHHHHHHGEFEGGHGG?CFGGHGGHGC2GFDGHHE
@M02034:409:000000000-BFKT7:1:1106:21398:7006 1:N:0:35
AAAGTCGAGGTGCCTAAAGTGGCAACCCAGACTAATAATAATGTTGGTGGTGTAGAGCTTCCTGTAGCCGCATGGCGTTCGTACTTAAATATGGAACTAACCATTCCAATTTTCGCTGTCTCTTATACACATCTCCGAGCCCACGAGACA
+
CCCCCFCCCCABGGGGGGGGGGGHHHHGGHHGHHHHHHHHHHHHHHHGGGGGGHHHHHHHHHHHHGHHHGGFGGHFGGGGGGHHHHHFHHHHHH@DGHFGHHGGHHGGHHHHHHGGGGGHHHHHHHHHHHHHHHHHF@GGCGHGFDGDGF
@M02034:409:000000000-BFKT7:1:1106:5304:7007 1:N:0:35
AAAGTCGAGGTGCCTAAAGTGGCAACCCAGACTGCTACTACTGTTGGTGGTGTAGAGCTTCCTGTAGCCGCATGGCGTTCGTACTTAAATATGGAACTAACCATTCCAATTTTCGCTGTCTCTTATACACATCTCCGAGCCCACGAGAC
+
ABAABFBBDDABGGGGGGGGGGGGHHGGGGGFHHHHFGGHHHHHHGHFFGBFGHHFGHHHHHHFGHHHHEEEEEHHEGGGGGHHHHGGHHDHHHBFCHGHHHHGHHHHHGHHHHGGGCFGHHHHFGBFBGFGGGDGF@FG/CCEFGGGG
@M02034:409:000000000-BFKT7:1:1106:25968:7019 1:N:0:35
AAAGTCGAGGTGCCTAAAGTGGCAACCCAGACTCATCCGACTGTTGGTGGTGTAGAGCTTCCTGTAGCCGCATGGCGTTCGTACTTAAATATGGAACTAACCATTCCAATTTTCGCTGTCTCTTATACACATCTCCGAGCCCACGAGACA
+
CCCCBFABBDBBGGGGGGGGGGGHHHHGGHHGHHHHHHGGGGGHHHGGGGGFHHHHHHGHHHHHHHHHHGGGGGHHGGGGGGHHHHHHHHHHHHGHHHGGHHHHHHHHHHHHHHGDFGGHHHHHHHHHHHGHHHGHGCCGGGHGGGGGGC
@M02034:409:000000000-BFKT7:1:1106:9996:7019 1:N:0:35
AAAGTCGAGGTGCCTAAAGTGGCAACCCAGACTAAGGATACGGTTGGTGGTGTAGAGCTTCCTGTAGCCGCATGGCGTTCGTACTTAAATATGGAACTAACCATTCCAATTTTCGCTGTCTCTTATACACATCTCCGAGCCCACGAGACA
+
BBBCAFABBBBCGGGGGGGGGGGHHHHGGHHGHHGHHHHHHGGGFGGEFGAFFFHHHHHGHHHHGFHHHGGGGGHHFEEGGGHHHHGHFHGHHHHGHHGFHHGHHHHHHHHHHHGGGGGHHGHHHHFHFHEHHHGHF<DFGGHGGFCGDC
@M02034:409:000000000-BFKT7:1:1106:23751:7019 1:N:0:35
AAAGTCGAGGTGCCTAAAGTGGCAACCCAGACTTCTAATAAGGTTGGTGGTGTAGAGCTTCCTGTAGCCGCATGGCGTTCGTACTTAAATATGGAACTAACCATTCCAATTTTCGCTGTCTCTTATACACATCTCCGAGCCCACGAGACA
+
ABBBBFABCCBCGGGGGGGGGGGHHGHGGHHGHHHHHHHHHHHHHHGGGGEFGHHGHEHHHHHHGHHHHGGEGGHFEEGGGFHHHHHHHHHHHHFGFHHHHHGHHHHHHHHHHHGGGGFHFHHHGHHHGHHHHHHHGCGGCGHGGGGGGH
@M02034:409:000000000-BFKT7:1:1106:17161:7021 1:N:0:35
AAAGTCGAGGTGCCTAAAGTGGCAACCCAGACTTGTGAGCGTGTTGGTGGTGTAGAGCTTCCTGTAGCCGCATGGCGTTCGTACTTAAATATGGAACTAACCATTCCAATTTTCGCTGTCTCTTATACACATCTCCGAGCCCACGAGACA
+
DDDDDFBCCCCCGGGGGGGGGGGHHHHGGHHGHHHHHGHHGGGGHHHEFGGFGHHGGGHHFHHHHHHHFGG?EGHHEFGGGEGHHHHGHHHHHH@FFGGHGGEFHFFHBGHHHHGGGGGFHHHHHHFHFHFHHHFDECCCDGHGGCGGGF
@M02034:409:000000000-BFKT7:1:1106:15701:7032 1:N:0:35
AAAGTCGAGGTGCCTAAAGTGGCAACCCAGACTAATAGTACTGTTGGTGGTGTAGAGCTTCCTGGAGCCGCATGGCGTTCGTACTTAAATATGGAACTAACCATTCCAATTTTCGCTGTCTCT
+
CCCCCFBCCCBBGGGGGGGGGGGHHHHGGHHGHBGF5FGDDGHHGB2EF2EA13D5DB3A5BF532A2AAE0EEC1>B>F1?2FFFH@3BG4BF33BBFH3?3B34B4BDEH44/?E/<B4FF
@M02034:409:000000000-BFKT7:1:1106:17079:7036 1:N:0:35
AAAGTCGAGGTGCCTAAAGTGGCAACCCAGACTACTACTCATGTTGGTGGTGTAGAGCTTCCTGTAGCCGCATGGCGTTCGTACTTAAATATGGAACTAACCATTCCAATTTTCGCTGTCTCTTATACACATCTCCGAGCCCACGAGACA
+
AAABBFAADDABGGGGGGGGGGGGHHGGGHGGHHHHHHFHFFGHHHHFGGEFGHHHHHHHHHHFHHHHHGGEGGHHGEGGGGHGFHHGHHFGHHFFHGFGHHGHHHHGHHHHHHGGGGGHHGHHGHGFHHGHHHFHF@CCCFHGGGDGGF
@M02034:409:000000000-BFKT7:1:1106:25304:7037 1:N:0:35
AAAGTCGAGGTGCCTAAAGTGGCAACCCAGACTAATACGCAGGTTGGTGGTGTAGAGCTTCCTGTAGCCGCATGGCGTTCGTACTTAAATATGGAACTAACCATTCCAATTTTCGCTGTCTCTTATACACATCTCCGAGCCCACGAGACA
+
AABCCFABBCBCGGGGGGGGGGGHHGHGGHHGHHHHHHHGGGGGGHGEFGEFHHHHHHHHHHHHHHHHHGGGGGHHEFGGGEHHHHHGHHHHHHHHHHHHHHHHHHHHHHHHHHGGGGGHHHHHHHGHGHHHHHHHGCFGGGHGGGCGGG
@M02034:409:000000000-BFKT7:1:1106:15228:7039 1:N:0:35
AAAGTCGAGGTGCCTAAAGAGGCAACCCAGACTCA
+
A111ADAADDAAFGGGGGG1BAEAGHFECFGFH1B
@M02034:409:000000000-BFKT7:1:1106:5369:7039 1:N:0:35
AAAGTCGAGGTGCCTAAAGTGGCAACCCAGACTAATACGGCGGTTGGTGGTGGAGAG
+
ABAABFBBBBAAF4FGGGGFGC2ECEGECHGFFDFGE5FAEGGEG0E1BE1F11B3>
@M02034:409:000000000-BFKT7:1:1106:8932:7061 1:N:0:35
AAAGTCGAGGTGCCTAAAGTGGCAACCCAGACTAATTCTCATGTTGGTGGTGTAGAGCTTCCTGTAGCCGCATGGCGTTCGTACTTAAATATGGAACTAACCATTCCAATTTTCGCTGTCTCTTATACACATCTCCGAGCCCACGAGACA
+
CCCCCFCCCCAAGGGGGGGGGGGHHHHGGHHGHHHHHHHHHHHGHHHFFGGGFGHHHFHHHHHHHHHHHGGEGGHGGEGGGFHHHHHHHHHHHHGFHHHHHEHGHHGHHHHHHHGGGGGHHHHHHHHHHHHHGHGFF/DGGGHGGGGGGG
@M02034:409:000000000-BFKT7:1:1106:23779:7064 1:N:0:35
AAAGTCGAGGTGCCTAAAGTGGCAACCCAGACTGATGAGAATGTTGGTGGTGTAGAGCTTCCTGTAGCCGCATGGCGTTCGTACTTAAATATGGAACTAACCATTCCAATTTTCGCTGTCTCTTATACACATCTCCGAGCCCACGAGACA
+
CCCCCFCBCCABGGGGGGGGGGGHHHHGGHHGHHFGHGGGHHHGHHHGFGFFGHHHHHHHHHHHHHHHHGGGGGHHGEGGGGHHHHHHHHHHHHHHHHHFHHHHHHGHHHHHHHGGGGGGHGHHHHHHHHGHHHHHG?DFGGHGGGGGGG
@M02034:409:000000000-BFKT7:1:1106:20955:7066 1:N:0:35
AAAGTCGAGGTGCCTAAAGTGGCAACCCAGACTCAGAATAATGTTGGTGGTGTAGAGCTTCCTGTAGCCGCATGGCGTTCGTACTTAAATATGGAACTAACCATTCCAATTTTCGCTGTCTCTTATACACATCTCCGAGCCCACGAGACA
+
BBCCCFCCDDCCGGGGGGGGGGGHHHHGGHHGHHHHHHHHHHHHHHHGGGFFHHHHHHHHHHHHHHHHHGGFGGHHGGGGGGHHHHHHHHHHHHGHHHHHHHHHHHHHHHHHHHGGGGGGHHHHHHHHGHHHHHHGGFGGGGHGG@CDGC
@M02034:409:000000000-BFKT7:1:1106:15934:7067 1:N:0:35
AAAGTCGAGGTGCCTAAAGTGGCAACCCAGACTAAGGATAGTGTTGGTGGTGTAGAGCTTCCTGTAGCCGCATGGCGTTCGTACTTAAATATGGTACTAACCATTCCAATTTTCGCTGTC
+
BCABCFCCCCBCGGGGGGGGGGGHHHHGGHHGHHFHH3F3FHHHHHEA22EAA3F5D5AA5BDFFF55A1E0EE11>>>C??2?1GH3BFG4B@44B@FG313B3?F44D3G?4/??//?
@M02034:409:000000000-BFKT7:1:1106:14630:7075 1:N:0:35
AAAGTCGAGGTGCCTAAAGTGGCAACCCAGACTGGGCTGACGGTTGGTGGTGTAGAGCTTCCTGTAGCCGCATGGCGTTCGTACTTAAATATGGAACTAACCATTCCAATTTTCGCTGTCTCTTATACACATTCTCCGAGCCCACGAGA
+
AA33ADAADBAAFGGGGGGGGFGBCGEEFEFGHFHEEHA2GE?FGEC1FAAFG3BAG53BG3GFGHBGHEE?>FHHE1EEF1?GCG43FE4GG333BF?GGFHHHHH4DGDGF4<EGD/B2BF212??FFF?>@>>FGG@DGFHGGGGG
@M02034:409:000000000-BFKT7:1:1106:23670:7076 1:N:0:35
AAAGTCGAGGTGCCTAAAGTGGCAACCCAGACTCAGAAGAAGGTTGGTGGTGTAGAGCTTCCTGTAGCCGCATGGCGTTCGTACTTAAATATGGAACTAACCATTCCAATTTTCGCTGTCTCTTATACACATCTCCGAGCCCACGAGACA
+
CCCDCFCCCDBCGGGGGGGGGGGGHHHGGHHGHFFHFFG3BGHHHHGGGGEGHHHHHHHHHHHHHHHHHGGFGGHHGGGGGGHHHHHHHHHHHHGHHHHHGHHHHHHHFGHHHHGGGGGHHHHHHHHHHHHHHHHHF>DGGGHGGGGFG?
@M02034:409:000000000-BFKT7:1:1106:13581:7080 1:N:0:35
AAAGTCGAGGTGCCTAAAGTGGCAACCCAGACTAGGGAGGGGGTTGGTGGTGTAGAGCTTCCTGTAGCCGCATGGCGTTCGTACTTAAATATGGAACTAACCATTCCAATTTTCGCTGTCTCTTATACACATCTCCGAGCCCACGAGACA
+
ABBCAFBBCCCCGGGGGDGGGGGHHHHGGHHGHHHHHHGGGGGEEGFGGFFFGHHHHHHHHHHHHHHHHGGGGGHHGGGGGGHHHHHHHGHHHHHFFHHHHHFGHHHHHGHHHGGGGGGHHHHHHHHHGHGHHHFHECFCGGHGGGGGGH
@M02034:409:000000000-BFKT7:1:1106:16838:7080 1:N:0:35
AAAGTCGAGGTGCCTAAAGTGGCAACCCAGACTGCTGGTGGTGTTGGTGGTGTAGAGCTTCCTGTAGCCGCATGGCGTTCGTACTTAAATATGGAACTAACCATTCCAATTTTCGCTGTCTCTTATACACATCTCCGAGCCCACGAGACA
+
CCCCBFCCCCBCGGGGGGGGGGGHHHHGGHHGHHHHHHGHGGGHGHHFFGEFGGHHHHHHHHHHHHHHGGGEGGHHGGGGGGHHHHHGHHHHHHFFHHGFHHGGHGGHHHHHHHGGGGGHHGHHHHHHGFHHHHHHF@CCGFHGGGGGGG
@M02034:409:000000000-BFKT7:1:1106:7090:7086 1:N:0:35
AAAGTCGAGGTGCCTAACGTGGCAACCCAGACTCAGACTAATGTTGGGGGTGTAGAGCTTCCTGTAGCCGCAT
+
AAAAAF?ADD1>FFGGG1ECGGGHHHFGGHFGHFBE1BFFBGHFHFE/AAEEE1E2D1@B1BDDF2DDFAE/B
@M02034:409:000000000-BFKT7:1:1106:20184:7088 1:N:0:35
AAAGTCGAGGTGCCTAAAGTGGCAACCCAGACTAATAATAAGGTTGGTGGTGTAGAGCTTCCTGTAGCCGCATGGCGTTCGTACTTAAATATGGAACTAACCATTCCAATTTTCGCTGTCTCTTATACACATCTCCGAGCCCACGAGAC
+
BBCCBFBCCCBBGGGGGGGGGGGHHHHGGHHGHHBF5DGDG5GHHHGGEFFGHHHHHHHHHHHHHHHHHGGGGGHHGGGGGGHHHHHHHHHGHHFFHHHGHHFGHHHHHHHHHGGGGGGHHHHHHHHHGHGHHHHGGCGGGGHGGGGGG
@M02034:409:000000000-BFKT7:1:1106:8909:7093 1:N:0:35
AAAGTCGAGGTGCCTAAAGTGGCAACCCAGACTTCGTCGGTGGTTGGTGGTGTAGAGCTTCCTGTAGCCGCATGGCGTTCGTACTTAAATATGGAACTAACCATTCCAATTTTCGCTGTCTCTTATACACATCTCCGAGCCCACGAGACA
+
BCCCCFCCCCBBGGGGGGGFGGGHHHHGGHHGHHHGHGGGEGGEFGGEFGEFGHHHHHHHHHHHHHHHHGGGGGHHGEGGGGHHHHHHHHHHHHGHGGHFHHFHHHHHHHHHHHGGGGGGHGHHHHHHGHFHGHGHGCGGGGHGGGGGGF
@M02034:409:000000000-BFKT7:1:1106:8891:7093 1:N:0:35
AAAGTCGAGGTGCCTAAAGTGGCAACCCAGACTTCGTCGGTGGTTGGTGGTGTAGAGCTTCCTGTAGCCGCATGGCGTTCGTACTTAAATATGGAACTAACCATTCCAATTTTCGCTGTCTCTTATACACATCTCCGAGCCCACGAGACA
+
AAAAAFAADDABGGGGFGGGGGGHHHHGGHHGHHHFBFEFAEEEFGGEFG1FFGGGGGHHHHHGFDGGGEEEGGFFFFCGGGEHHHGHHGHHHHDDGGGFFHGGHHFFHHHHHHGGGGGHHHHGDHHHGHD2FHGGD>BCFFHGCCCFGF
@M02034:409:000000000-BFKT7:1:1106:12211:7094 1:N:0:35
AAAGTCGAGGTGCCTAAAGTGGCAACCCAGACTAAGAATACTGTTGGTGGTGTAGAGCTTCCTGTAGCCGCATGGCGTTCGTACTTAAATATGGAACTAACCATTCCAATTTTCGCTGTCTCTTATACACATCTCCGAGCCCACGAGACA
+
BAABBFCCDCBBGGGGGGGFGGGHHHHGGHHGHHHHHHHHHHHGHHHGGGEFGGHHHHHHHHHHHHHHHGGGGGHHGEGGGGHHHHHHHHHHHHHHFHHGHHHHHHHHGHHHHGGGGGGHHGHHHHHHGHGHHHG2CBGGGGHGGGGGGF
@M02034:409:000000000-BFKT7:1:1106:23890:7095 1:N:0:35
AAAGTCGAGGTGCCTAAAGTGGCAACCCAGACTAGTCAGGTGGTTGGTGGTGTAGAGCTTCCTGTAGCCGCATGGCGTTCGTACTTAAATATGGAACTAACCATTCCAATTTTCGCTGTCTCTTATACACATCTCCGAGCCCACGAGACA
+
BABBBFBBBBABGGGGEGGGGGGHHHHGGHHGHHHHHHHHFGGGGGGEFGBFGHHHGHHHHHHHHHHGHGGEGGHHEEEGGGHHHHHFHHHHHHBDFHHHHHGHHHGGHHHHHHGGGGEHHHHHGHGHHHGHHHGFE/CCGGHFGGGGG<
@M02034:409:000000000-BFKT7:1:1106:8303:7095 1:N:0:35
AAAGTCGAGGTGCCTAAAGTGGCAACCCAGACTCAGTGTGGGGTTGGTGGTGTAGAGCTTCCTGTAGCCGCATGGCGTTCGTACTTAAATATGGAACTAACCATTCCAATTTTCGCTGTCTCTTATACACATCTCCGAGCCCAC
+
>>>A>@AADDAAFGFBFGGGGGGFBHGEGHHGHGBHHCGGFDGGGGGGEFGGHHH5GHHG5FGHHHHGHGGFGGHHGG?FEEFGGGDFFHFFD3EGEGDFGHFG3?FGHF3GHFEEG?GFFHGHHHFHHE2@2GF</@BBGE/?
@M02034:409:000000000-BFKT7:1:1106:6822:7104 1:N:0:35
AAAGTCGAGGTGCCTAAAGTGGCAACCCAGACTAATAAGAATGTTGGTGGTGTAGAGCTTCCTGTAGCCGCATGGCGTTCGTACTTAAATATGGAACTAACCATTCCAATTTTCGCTGTCTCTTATACACATCTCCGAGCCCACGAGACA
+
CCCCBFCCCBCCGGGGGGGGGFGHHHHGGHHGHHHHGHHHHHFHGHHGGGGGHHHFGFHHHHHHGHHGHGGEGGGAEEEFGGGHHHHFHHHHHHDBFHHHGHEGGGHFEGHHHFGGGDEHFHHHHGHHHGGHHHHHGBGGCFHGGGGGG?
@M02034:409:000000000-BFKT7:1:1106:22205:7112 1:N:0:35
AAAGTCGAGGTGCCTAAAGTGGCAACCCAGACTCATGATCGGGTTGGTGGTGTAGAGCTTCCTGTAGCCGCATGGCGTTCGTACTTAAATATGGAACTAACCATTCCAATTTTCGCTGTCTCTTATACACATCTCCGAGCTCACGAGACA
+
AABBAFBADDAAGGGGFGGGGGGFHFHGGHHGHGCFHBGFGGGF2EGFFDEFAGGDEEHFDGFGHHHEFGG>EEFAEE/FFFFGGHHFHHHFHH33?EBG3F3FBEGBGGFHHBEGGGGGFFHF3FGBDCFHGHG?E/DG/FGDC/<DDF
@M02034:409:000000000-BFKT7:1:1106:11086:7115 1:N:0:35
AAAGTCGAGGTGCCTAAAGTGGCAACCCAGACTCAGAATCAGGTTGGTGGTGTAGAGCTTCCTGTAGCCGCATGGCGTTCGTACTTAAATATGGAACTAACCATTCCAATTTTCGCTGTCTCTTATACACATCTCCGAGCCCACGAGACA
+
BCBBBFCCCCBBGGGGGGGGGGGFHHHGGHHGHHHHGHHHHHHHHHGGGGEFHHHFHHHHEHHHHHHHHGGGGGHHGFGGGGHHHHHFHHHHHHGGFFGHHHGGHHHGGHHHHHGGGGGGHHHHHHHEFHEHGHHFFBCCGGHGGGGGGB
@M02034:409:000000000-BFKT7:1:1106:8762:7117 1:N:0:35
AAAGTCGAGGTGCCTAAAGTGGCAACCCAGACTATGCCTGCTGTTGGTGGTGTAGAGCTTCCTGTAGCCGCATGGCGTTCGTACTTAAATATGGAACTAACCATTCCAATTTTCGCTGTCTCTTATACACATCTCCGAGCCCACGAGACA
+
AABCAFBCBCBCGGGGGGGGGGGHHHHGGHHGHHHHHHHHHHHHHHHFFGEFGHHHHHHHHHHHHHHHHGGGGGHHGEGGGFHHHHHGGHHHHHHGGHFGHHGHHHHHHHHHHHGGGGGHHHHHHHHHGGGHHHGHGCGGGGHGGGGGGH
@M02034:409:000000000-BFKT7:1:1106:6870:7127 1:N:0:35
AAAGTCGAGGTGCCTAAAGTGGCAACCCAGACTAAGAATCCTGTTGGTGGTGTAGAGCTTCCTGTAGCCGCATGGCGTTCGTACTTAAATATGGAACTAACCATTCCAATTTTCGCTGTCTCTTATACACATCTCCGAGCCCACGAGAC
+
CCCCBFCCCCCCGGGGGGGGGGGHHHHGGHHGHHHHHHHHHHHHHHHGGGGFGHHHHHHHHHHHHHHHHGGGGGHHGGGGGGHHHHHHHHGHHHHGHHHHHHGHHGGHGHHHHHGGGGGGHHHHHHHHHHGHHHHHG/CCGGHGGGGGG
@M02034:409:000000000-BFKT7:1:1106:15537:7146 1:N:0:35
AAAGTCGAGGTGCCTAAAGTCGCAACCCAGACTAGTAGTGGGGTTGGTGGTGTAGAGCTTCCTGTAGCCGCATGGCGTTCGTACTTAAATATGGAACTAACCATTCCAATTTTCGCTGTCTCTTATACACATCTCCGAGCCCACGAGACA
+
CCCCCFCCCCAAGGGGGGGGGGGGGGHGGGHGHHHHHHFGHHGEEFGGGGEFHHHHHHHHHHHHHHHHHGGGGGHHGEGGGFGHHHHGFHHHHFBGGHHGFHHFHGHHHHHHHHGDGGGHHHHHHHFHEHGHHFFHGCCGGGEFGDGGGB
@M02034:409:000000000-BFKT7:1:1106:12141:7148 1:N:0:35
AAAGTCGAGGTGCCTAAAGTGGCAACCCAGACTACGCATAATGTTGGTGGTGTAGAGCTTCCTGTAGCCGCATGGCGTTCGTACTTAAATATGGAACTAACCATTCCAATTTTCGCTGTCTCTTATACACATCTCCGAGCCCACGAGAC
+
CBCCCFBBCCBCGGGGGGGGGGGHHHHGGHHGHHHGGGGGHHHGHHHGFGEFGHHHHHHHHHHHHHHHHGGFGGHHGGGGGFHHHHHHHHHHHGGFFHFHHHFHHHHHHHHHHHGGGGGHHGHHHHFHFHEHHHGHGCGGGGHGGGGGG
@M02034:409:000000000-BFKT7:1:1106:20892:7159 1:N:0:35
AAAGTCGAGGTGCCTAAAGTGGCAACCCAGACTACTAATAATGTTGGTGGTGTAGAGCTTCCTGTAGCCGCATGGCGTTCGTACTTAAATATGGAACTAACCATTCCAATTTTCGCTGTCTCTTATACACATCTCCGAGCCCACGAGACA
+
BBBABFBBBBABGGGGGGGGGCGHHHHGEECGGFHHHCGFFGFHHHGEFEEFHGGFHEHHHHHHHHHHHGGEEGHHGAFFGEGHHHHGFHGHHHDGGHGHHFHHHHHFHGGHHGFGGEGHHHHHGHFGFGFHHFGDEBDFGGHGGGGGG<
@M02034:409:000000000-BFKT7:1:1106:16622:7160 1:N:0:35
AAAGTCGAGGTGCCTAAAGTGGCAACCCAGACTAATGCGGCGGTTGGGGGTGTAG
+
CCCCCFBBCCCBGGGGGGGGGGGHHHHGGHHGHHCGHDAEAEGEAEE?0/>>/3B
@M02034:409:000000000-BFKT7:1:1106:13285:7165 1:N:0:35
AAAGTCGAGGTGCCTAAAGTGGCAACCCAGACTAGTGGGAATGTTGGTGGTGTAGAGCTTCCTGTAGCCGCATGGCGTTCGTACTTAAATATGGAACTAACCATTCCAATTTTTCGCTGTCTCTTATACACATCTCCGAGCCCACGAGAC
+
BBBBBFBBCBBBGGGGGGGGGGGHHHHGGHGGHHHHHHGHHGHHHHHEFEEFGDGGHFGHGFGGFFHFFDGGFGHHFGEGGEHFGHGGHHGHH3BD@CBCFFDGHHHHBFFHHHFE?EFEFHHHHBHHHDGFFFGGFGDDCGGHC/>@/<
@M02034:409:000000000-BFKT7:1:1106:7269:7173 1:N:0:35
AAAGTCGAGGTGCCTAAAGTGGCAACCCAGACTCCGAATACGGTTGGTGGTGTAGAGCTTCCTGTAGCCGCATGGCGTTCGTACTTAAATATGGAACTAACCATTCCAATTTTCGCTGTCTCTTATACACATCTCCGAGCCCACGAGACA
+
BCCBBFBCCCBAGGGGGGGGGGGHHHGGGHHGHHHGGGGGHHGHFGGGGGGFGHHHGHHHHGHHHFHHHGGGGGHGGGGGGGHHHHHHGHHHHHBFGHHFGHGHHHGH4FHGHHGGGGGFHHHHFHHHHHGHHHGHGGGGGGHGGGGGG<
@M02034:409:000000000-BFKT7:1:1106:16624:7179 1:N:0:35
AAAGTCGAGGTGCCTAAAGTGGCAACCCAGACTAATGCGGCGGTTGGTGGTGTAGAGCTTCCTGTAGCCGCATGGCGTTCGTACTTAAATATGGAACTAACCATTCCAATTTTCGCTGTCTTTTTT
+
BABBBD>ADBABGGGDGDGGGBFFHHHGGHHGHC3G5FEAGGGAE?E1BE1FGGEFGEHHGHBGHHHFHGG/?E00EEECEAFHHHFGHGHHGHDFGHEFHHFHHFF?GGHHH>BDG/BBH1@G<<
@M02034:409:000000000-BFKT7:1:1106:13351:7179 1:N:0:35
AAAGTCGAGGTGCCTAAAGTGGCAACCCAGACTTGTAATAAGGTTGGTGGTGTAGAGCTTCCTGTAGCCGCATGGCGTTCGTACTTAAATATGGAACTAACCATTCCAATTTTCGCTGTCTCTTATACACATCTCCGAGCCCACGAGAC
+
BCBBBFBBBCBCGGGGGGGGGGGHHHHGGHGGHHHHHHHGHHGGGHGEGGFFGHHHHHHHHHHHHHHHGGGEGGHHGGGGGGHHHHHHGHHHHHGHHHHFHHHHHHGGHGHHHHGGGEGHHHHHHHHHGHFFHHBGGBCGGGHGGGCGG
@M02034:409:000000000-BFKT7:1:1106:7253:7182 1:N:0:35
AAAGTCGAGGTGCCTAAAGTGGCAACCCAGACTCCGCATACGGTTG
+
BCCBADABCBCCGGGGGGGGGGGHHHHGGHHGHHHG2AEA32EHCE
@M02034:409:000000000-BFKT7:1:1106:21163:7188 1:N:0:35
AAAGTCGAGGTGCCTAAAGTGGCAACCCAGACTAAGAGTAATGTTGGTGGTGTAGAGCTTCCTGTAGCCGCATGGCGTTCGTACTTAAATATGGAACTAACCATTCCAATTTTCG
+
AAAA3DAABBAAFGG5FGGGGGGGHHHGAGHGHFGFGFHHFGGFGHHGGGEFFGHFFHHHHHHHHFHHHGEAEFHHGGGFGEHGGHFHHHFHHEFEHHF3BFBFGHFFDGHHHGE
@M02034:409:000000000-BFKT7:1:1106:8198:7192 1:N:0:35
AAAGTCGAGGTGCCTAAAGTGGCAACCCAGACTGAGAATCAGGTTGGTGGTGTAGAGCTTCCTGTAGCCGCATGGCGTTCGTACTTAAATATGGAACTAACCATTCCAATTTTCGCTGTCTCTTATACACATCTCCGAGCCCACGAGACA
+
DCDDCFCCCCCCGGGGGGGGGGGHHHHGGHHGHHHHHHHHHHHGGHGGGGFFGHHHHHHHHHHHHHHHHGGGGGHHFFGGGGHHHHHHHHHHHHGGFHHHHHGHHHHHHHHHHHGGGGGHHHHHHHHHHHHHHHGFG?FGGGHGGGGGG?
@M02034:409:000000000-BFKT7:1:1106:14074:7193 1:N:0:35
AAAGTCGAGGTGCCTAAAGTGGCAACCCAGACTCATGATGGGGTTGGTGGTGTAGAGCTTCCTGTAGCCGCATGGCGTTCGTACTTAAATATGGAACTAACCATTCCAATTTTCGCTGTCTCTTATACACATCTCCGAGCCCACGAGAC
+
CCCCCFCCCCBCGGGGGGGGGGGHHHGGGHHGHHHHHFHHHGEEEFGEFGFFGGHGHFHHBGHHHFHHFGGCEGHHEEEGGEFFGHHHGHHHHH33BGGHFF3FF?GEGGGHHFFGGGFHHHFGDFFHGGFGHHHFECCFGGHGGGG?D
@M02034:409:000000000-BFKT7:1:1106:15216:7195 1:N:0:35
AAAGTCGAGGTGCCTAAAGTGGCAACCCAGACTCAGAATCATGTTGGTGGTGTAGAGCTTCCTGTAGCCGCATGGCGTTCGTACTTAAATATGGAACTAACCATTCCAATTTTCGCTGTCTCTTATACACATCTCCGAGCCCACGAGACA
+
ABBCCFCCCCBCGGGGFGGGGGGHHHHGGHHGHHGHHHHHHHHHHHHEFGEFGHHHHHHHHHHHHHHHGGGGGGHHGGGGGGHHHHHHHHHHHHHGHHHHHHGGHHHHFGHHHHGGGGGHHHHHHHHHHHGHHHHEE/DFGGHGGGGGGF
@M02034:409:000000000-BFKT7:1:1106:18119:7197 1:N:0:35
AAAGTCGAGGTGCCTAAAGTGGCAACCCAGACTGGTCAGCAGGTTGGTGGTGTAGAGCTTCCTGTAGCCGCATGGCGTTCGTACTTAAATATGGAACTAACCATTCCAATTTTCGCTGTCTCTTATACACATCTCCGAGCCCACGAGAC
+
BBBBBFABBBAAGGGFFGGGGGGHHHHGGHHGHHGGHHFHGHGFGHGGGGGFGHHFHHHHEFHHHHHHHGGGGGHGGGGGGGHHHHGGHHFHHHGBGHFGHHFHHHGHHHHHHHGGGGGGHHHHHHGFHHEFGHFHGDGGGGHGGC?AE
@M02034:409:000000000-BFKT7:1:1106:17607:7199 1:N:0:35
AAAGTCGAGGTGCCTAAAGTGGCAACCCAGACTCAGAATAAGGTTGGTGGTGTAGAGCTTCCTGTAGCCGCATGGCGTTCGTACTTAAATATGGAACTAACCATTCCAATTTTCGCTGTCTCTTATACACATCTCCGAGCCCACGAGAC
+
ABABBFBBDBABGGGGGGGGGGGGHHHGGHHGHHHHHHFHGFHFFHGGGGEFHHHHHHHHGHHGHHHHHGGFGGHHGEGGGGHHHHHHHHHHHHDDGHGGHHHGHHGHHHHHHHGGGFGFHHHHHHHHGFFHGHGFG@GGGGHGGGGGG
@M02034:409:000000000-BFKT7:1:1106:17940:7203 1:N:0:35
AAAGTCGAGGTGCCTAAAGTGGCAACCCAGACTAGTACTCATGTTGGTGGTGTAGAGCTTCCTGTAGCCGCATG
+
CCCCCFBCCCCBGGGGGGGFGGGHHHHGGHHGHFHF55FE5F5BEGE222B2A3F5B5AA5BABF5D53AE0BE
@M02034:409:000000000-BFKT7:1:1106:5089:7207 1:N:0:35
AAAGTCGAGGTGCCTAAAGTGGCAACCCAGACTCATAC
+
BBBCCFBCCCCCGGGGGGGGGGGHHHHGGHHGH3F555
@M02034:409:000000000-BFKT7:1:1106:26915:7210 1:N:0:35
AAAGTCGAGGTGCCTAAAGTGGCAACCCAGACTGCGCAGCATGTTGGTGGTGTAGAGCTTCCTGTAGCCGCATGGCGTTCGTACTTAAATATGGAACTAACCATTCCAATTTTCGCTGTCTCTTATACACATCTCCGAGCCCACGAGAC
+
CCCCCFCCCDBCGGGGGGGGGGGHHHHGGHHGHHHGGGGGHHHHHHHEFGGGHHHHHHHHHHHHHHHHHGGGGGHHGEGGGFHHHHHHHHHHHHGHHHHGHHHHHGGHHHHHHHGGGGGHHHHHFHHHGHHHHHGHG@DGGGHGGGG?C
@M02034:409:000000000-BFKT7:1:1106:9914:7214 1:N:0:35
AAAGTCGAGGTGCCTAAAGTGGCAACCCAGACTACTCCGCTTGTTGGTGGTGTAGAGCTTCCTGTAGCCGCATGGCGTTCGTACTTAAATATGGAACTAACCATTCCAATTTTCGCTGTCTCTTATACACATCTCCGAGCCCACGAGAC
+
CCBCCFBABCBCGGGGGGGGGGGHHHHGGHHGHH3FH32E2BFFGHHGGGEFHGHHHHHHHHHHHHHHHGGGGGHHGGGGGGHHHHHGFHHHHHFFGHGFHHHGHHHHHHHHHHGGGGGHHGHHHHHHGHHHHHGHG?DGGGHFGGCGG
@M02034:409:000000000-BFKT7:1:1106:18515:7220 1:N:0:35
AAAGTCGAGGTGCCTAAAGTGGCAACCCAGACTACGAAGCATGTTGGTGGTGTAGAGCTTCCTGTAGCCGCATGGCGTTCGTACTTAAATATGGAACTAACCATTCCAATTTTCGCTGTCTCTTATACACATCTCCGAGCCCACGAGACA
+
DDDDDFBCCDBCGGGGGGGGGGGHHHHGGHHGHFE2A22ACFGHHHHGFGFFGHHHHHHHHHHHHHHHHGGFFGHHGGGGGGHHHHHHHHHHHHGHHHHHHHGGHHHHHHHHHHGGGGGHHHHHHHHHHHGHHHGHGCGGGGHGGGGGG=
@M02034:409:000000000-BFKT7:1:1106:15133:7221 1:N:0:35
AAAGTCGAGGTGCCTAAAGTGGCAACCCAGACTAATAAGTCTGTTGGTGGTGTAGAGCTTCCTGTAGCCGCATGGCGTTCGTACTTAAATATGGAACTAACCATTCCAATTTTCGCTGTCTCTTATACACATCTCCGAGCCCACGAGACA
+
BBBBBFBBBBAAGGGGGGGGFGGHHHHGGHHGHHHHHHHHHHHHGHHEFGEFHHHHHHHHHHHHHHHHHGGEGGHHGGGGGGHHHHHGGHHHHHGHFHHHHHHHHHHHDGHHHHGGGGGHHHHHHHFGGFBHHHHHGGGGGGHGGGGGGG
@M02034:409:000000000-BFKT7:1:1106:10409:7238 1:N:0:35
AAAGTCGAGGTGCCTAAAGTGGCAACCCAGACTAGTAGTGGTGTTGGTGGTGTAGAGCTTCCTGTAGCCGCATGGCGTTCGTACTTAAATATGGAACTAACCATTCCAATTTTCGCTGTCTCTTATACACATCTCCGAGCCCACGAGACA
+
AABBADAADDA4FGGGFFGDFFEFHHHGGGCGHHBGGEGGAGFGEEC2AEAFA3G5FBFHBCGE5FHGF?EEGG11>>EFEE2FF4GHHBGFF333BFGECG3BGH444FFHH4EEE/??4DGG4F3GGFFFFBBBEFC?<?GE/>CEDF
@M02034:409:000000000-BFKT7:1:1106:25648:7238 1:N:0:35
AAAGTCGAGGTGCCTAAAGTGGCAACCCAGACTAAGAGTACTGTTGGTGGTGTAGAGCTTCCTGTAGCCGCATGGCGTTCGTACTTAAATATGGAACTAACCATTCCAATTTTCGCTGTCTCTTATACACATCTCCGAGCCCACGAGAC
+
CCCCCFCCCCBCGGGGGGGGGGGHHHHGGHHGH33A33B55ADGGHHGGGGGHHHGHHHHHHHHHHHHHGGGGGHHGEGGGGHHHHHHHHHHHHDGGHHHHHGHHHHGGHHHHHGGGGGHHHHHHHHGHGHHHHHGGCGGGGHGGGGGG
@M02034:409:000000000-BFKT7:1:1106:22229:7242 1:N:0:35
AAAGTCGAGGTGCCTAAAGTGGCAACCCAGACTGATAATAAGGTTGGTGGTGTAGAGCTTCCTGTAGCCGCATGGCGTTCGTACTTAAATATGGAACTAACCATTCCAATTTTCGCTGTCTCTTATACACATCTCCGAGCCCACGAGACA
+
ABCCAFBCCCABGGGGGGGGGGGHHHHGGHGGHHHHHHHHHHHGGHGGFGEFGGHHHHHHHHHHHHHHHGGGGGHHGGGGGGHHHHHHHHHHHHGGHHHGHHFHHGHHHHHHHHGGGGGHGHHHHHGHFHHHHHHHFFGGGGHGGGGGGG
@M02034:409:000000000-BFKT7:1:1106:14139:7243 1:N:0:35
AAAGTCGAGGTGCCTAAAGTGGCAACCCAGACTACTGGGAATGTTGGTGGTGTAGAGCTTCCTGTAGCCGCATGGCGTTCGTACTTAAATATGGAACTAACCATTCCAATTTTCGCTGTCTCTTATACACATCTCCGAGCCCACGAGACA
+
BBCCCFCCCCCCGGGGGGGGGGGHHHHGGHHGHHHHHHGHHHHHHHGGGGGFGHHHHHHHHHHHHHHHHGGGGGHHGGGGGFHHHHHHHHHHHHFFFHHHHHHHHHGGHHHHHHGGGGGHHGHHHHHHHHHHHHGHFCCFFGHGGGGGGC
@M02034:409:000000000-BFKT7:1:1106:25634:7249 1:N:0:35
AAAGTCGAGGTGCCTAAAGTGGCAACCCAGACTAAGAATAATGTTGGTGGTGTAGAGCTTCCTGTAGCCGCATGGCGTTCGTACTTAAATATGGAACTAACCATTCCAATTTTCGCTGTCTCTTATACACATCTCCGAGCCCACGAGACA
+
BBCCCFAABDABGGGGGGGGGGGHHHHGDHHGHHHHCGGHFGGGHHHGGGEGHHHHHHHHHHHHHHHHHGGGGGHHGGGGGGHHHHHHHHHHHGGFHHHHHHFHGHFHGHHHHHGGGGGHHHHGFHHFFFFHHGFHGGGGGGHGGGCFG<
@M02034:409:000000000-BFKT7:1:1106:18738:7251 1:N:0:35
AAAGTCGAGGTGCCTAAAGTGGCAACCCAGACTGCTCTTACTGTTGGTGGTGTAGAGCTTCCTGTAGCCGCATGGCGTTCGTACTTAAATATGGAACTAACCATTCCAATTTTCGCTGTCTCTTATACACATCTCCGAGCCCACGAGACA
+
ABBBAFACCCAAGGGGGGGGGGGHHHHGGHHGHHHHHHHHHHHHHHGGGGGFGGHGHHHHHHHGHGHFHGGEFGHHFFFGGGHHHHHHFHHHHHDFGHHHGFEGHHFDFFGHHHCGGGGHHHHHHHHHFFHHHGHFG/BCGGHGGGGGGF
@M02034:409:000000000-BFKT7:1:1106:25810:7254 1:N:0:35
AAAGTCGAGGTGCCTAAAGTGGCAACCCAGACTAAGACTGCTGTTGGTGGTGTAGAGCTTCCTGTAGCCGCATGGCGTTCGTACTTAAATATGGAACTAACCATTCCAATTTTCGCTGTCTCTTATACACATCTCCGAGCCCACGAGACA
+
CCCCCFBCCCCBGGGGGGGGGGGHHHHGGHHGHHHHHHHHHHHHHHHGFGEFGHHGHGHHHHHHHHHHHGGGGGHHGFGGGGHHHHHHHHHHHHFGGHFHHHHHHHFFHHHHHHGGGGGHHHHHHHFHHHHHHHFFG/CCDGHGGGGGGF
@M02034:409:000000000-BFKT7:1:1106:9425:7255 1:N:0:35
AAAGTCGAGGTGCCTAAAGTGGCAACCCAGACTAATACGCCTGTTGGTGGTGTAGAGCTTCCTGTAGCCGCATGGCGTTCGTACTTAAATATGGAACTAACCATTCCAATTTTCGCTGTCTCTTATACACATCTCCGAGCCCACGAGACA
+
A3AABFBBBBAAFGGGGGGGGGGFHHHGGHHGHHHHHHHGGHEGHHEBFEEFHHHGHBFGHFHHGHHHHGG@EEHGGEGGGEFHHHHGGGEHHGD3FGGHHFFCGHGFHHGGHGEGGFGHHHHGHHFHHHGGHHB?D>@DGFEF@@C/CF
@M02034:409:000000000-BFKT7:1:1106:8378:7258 1:N:0:35
AAAGTCGAGGTGCCTAAAGTCGCAACCCAGACTGTGCCGCATGTTGGTGGTGTAGAGCTTCCTGTAGCCGCATGGCGTTCGTACTTAAATATGGAACTAACCATTCCAATTTTCGCTGTCTCTTATACACATCTCCGAGCCCACGAGAC
+
CCCCCFCCCCBBGGGGGGGGGGGGGGHGGHHGH33B55AA2BFHHHHEFGEFGHHGHHHHFHHHHHHHHGGGGGHHGEGGGGHHHHFFHHHHHHGHGHGGHHGHHHFHHHHHHHGGGGGHHHHHHHFHGHFHHHHGGCGFGGHGGGGGG
@M02034:409:000000000-BFKT7:1:1106:24006:7262 1:N:0:35
AAAGTCGAGGTGCCTAAAGTGGCAACCCAGACTGGGAAGCAGGTTGGTGGTGTAGAGCTTCCTGTAGCCGCATGGCGTTCGTACTTAAATATGGAACTAACCATTCCAATTTTCGCTGTCTCTTATACACATCTCCGAGCCCACGAGACA
+
CCCCCFCCCCBBGGGGGGGGGGGHHHHGGHHGHHHHHHGHHHHHHHGGGGGFHFHFHFGHGHHHHHGFHGGGGGHAFEEGGGFHHHHHHHHHHH3BFGGHFABGHFFFHHHHHF?FGGEGHHHHGHFHFFHFHHHGFBDGCEEGGDGGGG
@M02034:409:000000000-BFKT7:1:1106:23853:7262 1:N:0:35
AAAGTCGAGGTGCCTAAAGTGGCAACCCAGACTCAGATGGCGGTTGGTGGTGTAGAGCTTCCTGTAGCCGCATGGCGTTCGTACTTAAATATGGAACTAACCATTCCAATTTTCGCTGTCTCTTATACACATCTCCGAGCCCACGAGACA
+
BCBCCFBCCCABGGGGGGGGGGGHHHHGGHHGHHHHHHHHHGGGEGGEEFEFFFGDGFGGDGGHHFHFGEGEEGFEFEEGGFFHHHHHHHHEGF33BGGHEC3GHFHFHHHHHEFFGGFGGEGHGGFFFHHHHHHGGCGGCGGFGGGGGF
@M02034:409:000000000-BFKT7:1:1106:11315:7265 1:N:0:35
AAAGTCGAGGTGCCTAAAGTGGCAACCCAGACTCGTCAGGAGGTTGGTGGTGTAGAGCTTCCTGTAGCCGCATGGCGTTCGTACTTAAATATGGAACTAACCATTCCAATTTTCGCTGTCTCTTATACACATCTCCGAGCCCACGAGACA
+
BBBBBFAABBAAGGGGGGGGGGGHGHHGGHHGHHGHGGGHGDGEGHGGGGGFGHHGH5GHHGHHHFHFHGGEGFGGGGGGGEGHHHHBGHHHHHGFFFGHHHFHHGHHFHHHHFEGGGGGHHHHHHFFFFBHFGBFD>CGCEHADCGGG>
@M02034:409:000000000-BFKT7:1:1106:14944:7266 1:N:0:35
AAAGTCGAGGGTGCCTAAAGTGGCAACCCAGACTGGGCAGGGTGTTGGGGGTG
+
BBBBBFBBBBBAAEGGGGFF6FFCG4FGA222AA3F2A2A222BE1GA0AE0>
@M02034:409:000000000-BFKT7:1:1106:18725:7268 1:N:0:35
AAAGTCGAGGTGCCTAAAGTGGCAACCCAGACTGCTCTTACTGTTGGTGGTGTAGAGCTTCCTGTAGCCGCATGGCGTTCGTACTTAAATATGGAACTAACCATTCCAATTTTCGCTGTCTCTTATACACATCTCCGAGCCCACGAGACA
+
ABBCCFCCB2ABGGGGGGGGGGGHHHGGGHHGHHHHHHHHHHHHHHHEFEEFBFGFGFFHHHHHHHHFHGGEFGFAEEGGGGHHGHHGHHHHHD33EGGHBEBGHHGGBFGHE4EDGGGHHHHHGHFHEGGHFGFGG?CCCGHGGG/EGG
@M02034:409:000000000-BFKT7:1:1106:16144:7269 1:N:0:35
AAAGTCGAGGTGCCTAAAGTGGCAACCCAGACTCTGTCGGCGGTTGGTGGTGTAGAGCTTCCTGTAGCCGCATGGCGTTCGTACTTAAATATGGAACTAACCATTCCAATTTTCGCTGTCTCTTATACACATCTCCGAGCCCACGAGAC
+
ABBBAFAABBABGGGGGGGGGGGHHHHGGHHGHHHHHHGGGGGAEEFAFE>F1FFDGFHHDGFHHGHHHFC>EGHEE/EEGEHHHHGHHHFGHH3FFGFFBGHHH3DFGHHHHFC/?AFEGFFGFGFGG1FHBF1FD@?@@CGEC@GGF
@M02034:409:000000000-BFKT7:1:1106:13239:7270 1:N:0:35
AAAGTCGAGGTGCCTAAAGTGGCAACCCAGACTAAGTCGCAGGTTGGTGGTGTAGAGCTTCCTGTAGCCGCATGGCGTTCGTACTTAAATATGGAACTAACCATTCCAATTTTCGCTGTCTCTTATACACATCTCCGAGCCCACGAGACA
+
CCCCCFCCCCCCGGGGGGGGGGGHHHHGGHHGHHHHGHGGGGGHGHGGGGGFHHHHHHHHHHHHHHHHHGGGGGHHGGGGGGHHHHHHHHHHHGGHHHHHHHHHHHHHFGHHHHGGGGDGHHHHHHGHHHHHHHGHGCCGGGHGGGGGGF
@M02034:409:000000000-BFKT7:1:1106:22711:7285 1:N:0:35
AAAGTCGAGGTGCCTAAAGTGGCAACCCAGACTCAGCATCATGTTGGTGGTGTAGAGCTTCCTGTAGCCGCATGGCGTTCGTACTTAAATATGGAACTAACCATTCCAATTTTCGCTGTCTCTTATACACATCTCCGAGCCCACGAGACA
+
BCCCCFBCCCBCGGGGFGGGGGGHHHHGGHGGHHHHGHHHHHHHHHHEFGEFGHHGHHHHHHHHHHHHHGGGGGHHEGGGGGHHHHFHHHHHHHFGHHGFHHHHHHHHFFGHHFGGGGGGHHHHHHHHHHHGHG3FFCGGGGHGGGGGGB
@M02034:409:000000000-BFKT7:1:1106:21084:7286 1:N:0:35
AAAGTCGAGGTGCCTAAAGTGGCAACCCAGACTTCTAATATTGTTGGTGGTGTAGAGCTTCCTGTAGCCGCATGGCGTTCGTACTTAAATATGGAACTAACCATTCCAATTTTCGCTGTCTTTATACACATCTCCGAGCCCACGAGACAG
+
BBBBBFAADBBBGGGGGFGGGEFHBHHFGHA2FGEGDGFBGH5DFAGEF2AAG3FGGHHFHGHHFFHE3?A0AE11EEE1EF?FGF43BB4BB333BEF3B?BBFHFBDEFBGBE/A/?GGHHGFF4G33FGGFFD/<F/<GEF@CDD0<
@M02034:409:000000000-BFKT7:1:1106:14949:7286 1:N:0:35
AAAGTCGAGGGTGCCTAAAGTGGCAACCCAGACTGGGCAGGGTGTTGGTGGTGTAGAGCTTCCTGTAGCCGCATGGCGTTCGTACTTAAATATGGAACTAACCATTCCAATTTTCGCTGTCTCTTATACACATCTCCGAGCCCACGAGAC
+
AAABAFB3AD>>2EFBFFFGEF4FFBCGEGHCGF3FGGFFGGBAA1FFBFE1FA3F55GBFGHEHHGHHHGCGGGGCE1EFFGFECH@EBFHEHEB3BC?3GFEHH4FG4FG4GG/?D</F?2DGBFHB2@<GBHFB/@CC@F/C@C?DA
@M02034:409:000000000-BFKT7:1:1106:17356:7287 1:N:0:35
AAAGTCGAGGTGCCTAAAGTGGCAACCCAGACTATTGAGGCGGTTGGGGGTG
+
AABBBFBBBBBBGGGGFGGGGGGHHHHGGHHGHFHHHHHHGGGEGEG0AE>E
@M02034:409:000000000-BFKT7:1:1106:26083:7291 1:N:0:35
AAAGTCGAGGTGCCTAAAGTGGCAACCCAGACTAATACTACGGTTGGTGGTGTAGAGCTTCCTGTAGCCGCATGGCGTTCGTACTTAAATATGGAACTAACCATTCCAATTTTCGCTGTCTCTTATACACATCTCCGAGCCCACG
+
BBBBBFAB@DABGGGGGGGGGGGFHEHEAHDGHGHGHGFHHGDHGCCEFEFFFDG5F5AFGFHHFGFGHF@>EEFAEBEEEB21FHHEHHHFHB33BFFGGF3BFHF4FFGHGGCDGE?GFHGD?3BGHFHFHHHED<<C<FAFC
@M02034:409:000000000-BFKT7:1:1106:26502:7296 1:N:0:35
AAAGTCGAGGTGCCTAAAGTGGCAACCCAGACTAATACGCATGTTGGTGGTGTAGAGCTTCCTGTAGCCGCATGGCGTTCGTACTTAAATATGGAACTAACCATTCCAATTTTCGCTGTCTCTTATACACATCTCCGAGCCCACGAGACA
+
ABAABFBCCCABGGGGGGGGGGGHHHHGGHGFHGHHHFHGEGGHFHHFFGFGCEHBGGHHBGHGFFGBDEGGGGHHEEEGGGHHHHHHHHHHHE3@GHGGFFBGDFGHHGHHHHGGGGGFHHHGHHFGHHHHHHHHG/DGBFHGGCFGGF
@M02034:409:000000000-BFKT7:1:1106:10612:7302 1:N:0:35
AAAGTCGAGGTGCCTAAAGTGGCAACCCAGACTACGAAGCAGGTTGGTGGTGTAGAGCTTCCTGTAGCCGCATGGCGTTCGTACTTAAATATGGAACTAACCATTCCAATTTTCGCT
+
BBBBBFBBBBBBGGGGGGGGFGGHHHHGGGHGGHHFGGAEGFDHHF0E1EEFGHHBGHG35FBGGHHGBEGEGGFFFFGGGGHHHHHFHHHHEF33FBGH3E3GDFFB4FG4F??/?
@M02034:409:000000000-BFKT7:1:1106:8146:7304 1:N:0:35
AAAGTCGAGGTGCCTAAAGTGGCAACCCAGACTCAGAAGAATGTTGGT
+
AAAAADAA?1>AGGGFCGEGGCF0FGFCEFF0AC11A1BFGCFHGF/A
@M02034:409:000000000-BFKT7:1:1106:24981:7308 1:N:0:35
AAAGTCGAGGTGCCTAAAGTGGCAACCCAGACTAATAAGAATGGTGGTGGTGTAGAGCTTCCTGTAGCCGCATGGCGTTCGTACTTAAATATGGAACTAACCATTCCAATTTTCGCTGTCTCTTATACACATCTCCGAGCCCACGAGACA
+
BACCCFBCCCBCGGGGGGGGGGGHHHHGGHHGHHHHHHHHHHHGHHGGGGGFHHHHHHHHHHHHHHHHHGGGGGHHGGGGGGHHHHHHHHGHHGHHGHFFGHHHHGHHEGHHHHGGGGGHHGHHHHHHHHHHHHHHGCGGGGHGGGGGGC
@M02034:409:000000000-BFKT7:1:1106:22314:7312 1:N:0:35
AAAGTCGAGGTGCCTAAAGTGGCAACCCAGACTGCTGCTACGGTTGGTGGTGTAGAGCTTCCTGTAGCCGCATGGCGTTCGTACTTAAATATGGAACTAACCATTCCAATTTTCGCTGTCTCTTATACACATCTCCGAGCCCACGAGACA
+
BCCCBFBBCCCCGGGGGGGGGGGGGHHGGHHGHHHHHHHHHGGGGGGEFG1FGHHHHHHHHHHHGHHGHGC@FGHHGGGGGGHHHHHHGHHHHHGFCGHFHHGHGHHHGHHHHHGFGGGGHGHHHHGGHHHHGHFHE<CFDGHGG?FGGB
@M02034:409:000000000-BFKT7:1:1106:15784:7313 1:N:0:35
AAAGTCGAGGTGCCTAAAGTGGCAACCCAGACTCGGGGGAAGGTTGGTGGTGTAGAGCTTCCTGTAGCCGCATGGCGTTCGTACTTAAATATGGAACTAACCATTCAATTTTCGCTGTCTCTTATACACATCTCCGAGCCCACGAGACAG
+
CCCCCFBBCCCCGGGGGCGGGGGHHHHGGFHGHHGGGGGCEFGHHHGGGGEFHHHHHHHHHHHHHHHGGGGEGGHHGEFGGFHHHHHHHHHHHHFHHHFHHHHHHHHGHHHHDFFDGGHHGFHFHHDFCFHHHGHGCGGGGHGGGGGGHH
@M02034:409:000000000-BFKT7:1:1106:5071:7316 1:N:0:35
AAAGTCGAGGTGCCTAAAGTGGCAACCCAGACTAAGAATAATGTTGGTGGTGTAGAGCTTCCTGTAGCCGCATGGCGTTCGTACTTAAATATGGAACTAACCATTCCAATTTTCGCTGTCTCTTATACACATCTCCGAGCCCACGAGACA
+
AA1AADAA?DAAGGG1F1GFGGGFHHGEFHHGHGHGFHHHGHHGFFHAFAAFGHEBF1FGDBGGGBHFHGGEGEHC>?/FEEHHHHHBFFEGFEE1GH1@F01BB>G22GFHGFECG??12FGGDG2GGFFHHGFFC@@CG/FFCCCCC<
@M02034:409:000000000-BFKT7:1:1106:17288:7318 1:N:0:35
AAAGTCGAGGTGCCTAAAGTGGCAACCCAGACTCAGCATACGGTTGGTGGTGTAGAGCTTCCTGTAGCCGCATGGCGTTCGTACTTAAATATGGAACTAACCATTCCAATTTTCGCTGTCTCTTATACACATCTCCGAGCCCACGAGACA
+
CCCCCFBCBCCBGGGGGGGGGGGHHHHGGHHGHHHHHGHHHFGGGGGGFGEFGHHHHGHHBGHHHHHHHGGEEGHHGGGGGGHHHHHFEGHHHHFFGHGGFHDGHHGGHHHHHHGGGGGHHHHHHHGFHHHHHHHFF>@DGGHGGGGGGF
@M02034:409:000000000-BFKT7:1:1106:21361:7319 1:N:0:35
AAAGTCGAGGTGCCTAAAGTGGCAACCCAGACTAATAAGCAGGTTGGTGGTGCAGAGCTTCCTGTAGCCGCATGGTGTTCGTACTTAAATATGGTACTAACCTTTCCAATTTTCGCTGTCTCTTATACACATCTCCGAGCCC
+
CCCCCFBBCCCCGGGGGGGGGGGHHHHGGHHGHBAFA55B53FGAFA221B133F5A3B35BAAB5D53EE0EA15B?>F>?21?4G3@@G44B44BEFG313D33B44DFHE4/EEE<B4EFD4??BEGF3FGHBD/<CGE
@M02034:409:000000000-BFKT7:1:1106:16498:7324 1:N:0:35
AAAGTCGAGGTGCCTAAAGTGGCAACCCAGACTACGAAGCAGGTTGGTGGTGTAGAGCTTCCTGTAGCCGCATGGCGTTCGTACTTAAATATGGAACTAACCATTCCAATTTTCGCTGTCTCTTATACACATCTCCGAGCCCACGAGACA
+
BBCCBFBCCCBBGGGGGGGGGGGHHHHGGHHGHHHGGHGGHHHHHHGFGGEFGHHHHHHHHHHHHHHHHGGGGGHHGGGGGGHHHHHHFHHHHHGGFHHHHHGHHHGHHHHHHHGGGGGHHHHHHHHHHHHHHHHHE@GGGGHGGGGGGC
@M02034:409:000000000-BFKT7:1:1106:17854:7328 1:N:0:35
AAAGTCGAGGTGCCTAAAGTGGCAACCCAGACTACTTCGCCTGTTGGTGGTGTAGAGCTTCCTGTAGCCGCATGGCGTTCGTACTTAAATATGGAACTAACCATTCCAATTTTCGCTGTCTCTTATACACATCTCCGAGCCCACGAGACA
+
BAA@AFBABDAAGGGGGGGGGGGHFHHGGHHGHFHHHGGGGGHHHHHFFFEFGEHGGHHHHEFHFHHHGGFEGGHHFGGGGFGHFFDF3GGHHFFDFGFBFHHHHGFHHHHHHHGGGGGFHGHHFHGGGHFFBGDG?CBCGGHGFFCEGG
@M02034:409:000000000-BFKT7:1:1106:16951:7333 1:N:0:35
AAAGTCGAGGTGCCTAAAGTGGCAACCCAGACTGGTTCGTCGGTTGGTGGTGTAGAGCTTCCTGTAGCCGCATGGCGTTCGTACTTAAATATGGAACTAACCATTCCAATTTTCGCTGTCTCTTATACACATCTCCGAGCCCACGAGACA
+
BCCCAFBCCCCBGGGGGGGGGGGHHHHGGHHGHHCGHHGFGGGGGGGFFGEEGHHFHHHHFHHHHHGHGGGEFGHFEEEFGFEHHHGGHHHHHF??GGHHFH3GHHFDEGGHHFFDGGDHFHHHBHFFHFHFFHHHF?DFGGHGCGGGGH
@M02034:409:000000000-BFKT7:1:1106:17281:7338 1:N:0:35
AAAGTCGAGGTGCCTAAAGTGGCAACCCAGACTCAGCATACGGTTGGTGGTGTAGAGCTTCCTGTAGCCGCATGGCGTTCGTACTTAAATATGGAACTAACCATTCCAATTTTCGCTGTCTCTTATACACATCTCCGAGCCCACGAGACA
+
B@BB?DABBBABGGGGGFGGDFFGFEGGGGHGHHHHHHHHHHGFAEEEFD1AFGHHHBHHFHHHGHGFHGGEGGHFGFGEFFHHHHGGHHHHHHBGHGB3FGGHHFD4GGEHHHGGGGGHHHHHBHHHGBDHCGB2C@CC@FEFCG/?EF
@M02034:409:000000000-BFKT7:1:1106:26885:7342 1:N:0:35
AAAGTCGAGGTGCCTAAAGTGGCAACCCAGACTAATAAGAAGGTTGGTGGTGTAGAGCTTCCTGTAGCCGCATGGCGTTCGTACTTAAATATGGAACTAACCATTCCAATTTTCGCTGTCTCTTATACACATCTCC
+
AAAAAFA?D@AABGGDGFDABGGBCGHCGHHGGHGGHHD1FFG1BGEFFEEFGHHFHFHHHCHHFHHHHGEEAEHFEFEFEEGHHHFHGHDHGFGGFHFFGHDFGHHHHGHHFGEFG/EFFFHGHHFHHHFFHHDF
@M02034:409:000000000-BFKT7:1:1106:5435:7344 1:N:0:35
AAAGTCGAGGTGCCTAAAGTGGCAACCCAGACTAATCCGAATGTTGGTGGTGTAGAGCTTCCTGTAGCCGCATGGCGTTCGTACTTAAATATGGAACTAACCATTCCAATTTTCGCTGTCTCTTATACACATCTCCGAGCCCACGAGACA
+
ABAABFBBBBABFGGGGGGGGFACFFHGFHFEGHFHHFEDEFHGEFHGFGGGFFFFGHFHBFFGGFHGHGEEGGHHEFEFAEFFGHGFGHGHGHBBCHB3GGFHGFGFHHHHHHGGGG/3FFHHFHBFBFFFFGBFC/>/><GGC/@DD<
@M02034:409:000000000-BFKT7:1:1106:17841:7345 1:N:0:35
AAAGTCGAGGTGCCTAAAGTGGCAACCCAGACTACTTCGCCTGTTGGTGGTGTAGAGCTTCCTGTAGCCGCATGGCGTTCGTACTTAAATATGGAACTAACCATTCCAATTTTCGCTGTCTCTTATACACATCTCCGAGCCCACGAGAC
+
CCCCCFBBCCBCGGGGGGGGGGGHHHHGGHHGHHBGDEFFGGHHHHHGGGGGHHHHHGHHHHHHHHHHHGGEGGHHGGGGGGHHHHHHHHGHHFGHHHHHHHHHHHHHHHHHHHGGGGGHHHHHGHFHHHHHHHFHGDFGGGHGGGGGG
@M02034:409:000000000-BFKT7:1:1106:20565:7347 1:N:0:35
AAAGTCGAGGTGCCTAAAGTGGCAACCCAGACTCAGAATCAGGTTGGTGGTGTAGAGCTTCCTGTAGCCGCATGGCGTTCGTACTTAAATATGGAACTAACCATTCCAATTTTCGCTGTCTCTTATACACATCTCCGAGCCCACGAGACA
+
BBBBBFBBBBBBGGGGFGGGGGDGFHHGGGHGHHHHGHHHHHHEGHCEFEEFHHHHHHHHHFHHGHHHHGGGGGHHGGGGGDHHHHHHHHHHHHGHHHGFGHHGHHHHHHHHHGGGGEEHHGHHGHGGGHGHHHGHFC@CBFHG@GFGGG
@M02034:409:000000000-BFKT7:1:1106:8952:7350 1:N:0:35
AAAGTCGAGGTGCCTAAAGTGGCAACCCAGACTGGTACGATGGTTGGTGGTGTAGAGCTTCCTGTAGCCGCATGGCGTTCGTACTTAAATATGGAACTAACCATTCCAATTTTCGCTGTCTCTTATACACATCTCCGAGCCCACGAGACA
+
>ABBAFBBBDABGGFGFGGGGGGGHGHGGHGDHHHGFGGEHGGFGFGEEGFFEGGBFBGHHFHHFGHHGEC@EEFAE>EFGACHHGHFHHHFFG3@FGHFHHFGHHHHHHHHHHGGGGGFHGHFHGFDGF2FGHHEE@??CECGGCDGGH
@M02034:409:000000000-BFKT7:1:1106:9249:7357 1:N:0:35
AAAGTCGAGGTGCCTAAAGTGGCAACCCAGACTTCTCCTCATGTTGGTGGTGTAGAGCTTCCTGTAGCCGCATGGCGTTCGTACTTAAATATGGAACTAACCATTCCAATTTTCGCTGTCTCTATACACATCTCCGAGCCCACGAGACAG
+
AABAAFBABDAACGGGFGFFGGGHHHAEGDGFHHHHHHHHDGGAGHF2FEEFHHHHHFFHHFGGFDFGFEE0EEHAEEEEGGFHHHHHFHGFGE3BFF3CFH3B3GFFFHFGGD@EFDEE44BFEG3FB?FGHGD?/CF//GA//A</CG
@M02034:409:000000000-BFKT7:1:1106:12255:7358 1:N:0:35
AAAGTCGAGGTGCCTAAAGTGGCAACCCAGACTTCGTGTTCTGTTGGTGGAGTAGAGCTTCCTGTAGCCGCATGGCGTTCGTACTTAAATATGGAACTAACCCTTCCAATTTTCGCTGTCTCTTATACACATCTCCGAGCC
+
AABBAFAADB2AFGGFGGGGGFGHGAFECGHGHHBFGFHGHHHHGE2BFE1BFFH5FEHFFFFHADBGDF0AEEHGGDGGGG2?G4BEGGDFDFB3FFFBF1/BFG334BFGHB@EG?/?GFFGBGH?D1BFGGGDECG/<
@M02034:409:000000000-BFKT7:1:1106:18239:7361 1:N:0:35
AAAGTCGAGGTGCCTAAAGTGGCAACCCAGACTAGTAATAAGGTTGGTGGTGTAGAGCTTCCTGTAGCCGCATGGCGTTCGTACTTAAATATGGAACTAACCATTCCAATTTTCGCTGTCTCTTATACACATCTCCGAGCCCACGAGACA
+
BBCCBFBCCCCCGGGGGGGGGGGHHHHGGHHGHHHHHHHHHHHGGHGGFGFFGHHHHHHHHHHHHHHHHGGGGGHHGGGGGGHHHHHHHHHHHHHGHHGHHHHHHHGHHHHHHHGGGGGHHHHHGHHHFHGHHHGHFBCFFGHGGGFGGH
@M02034:409:000000000-BFKT7:1:1106:9267:7362 1:N:0:35
AAAGTCGAGGTGCCTAAAGTGGCAACCCAGACTTCTCCTCATGTTGGTGGTGTAGAGCTTCCTGTAGCCGCATGGCGTTCGTACTTAAATATGGAACTAACCATTCCAATTTTCGCTGTCTCTATACACATCTCCGAGCCCACGAGACAG
+
AA3A3BAADBBBGGGGG4GFGGGGGHGGGGDGHHHHHHHHGHGGGFGEEEEFAFHEFHHHGHHHHDHHHGG?EGHHGGGGGGEHHHHHGFHFHHHHCGGFBF3GHE?G4BGHHGGGGGGHHGHHHBDGHGHGGGF?/>DCCHFGGCDD0<
@M02034:409:000000000-BFKT7:1:1106:12272:7362 1:N:0:35
AAAGTCGAGGTGCCTAAAGTGGCAACCCAGACTTCGTGTTCTGTTGGTGGTGTAGAGCTTCCTGTAGCCGCATGGCGTTCGTACTTAAATATGGAACTAACCATTCCAATTTTCGCTGTCTCTTATACACATCTCCGAGCCCACGAGACA
+
CCCCCFBCCCBCGGGGGGGGGGGHHHHGGHHGHHHGGGHHHHHHHHHGGGGGGHHHHHHHHHHHHHHHHGGGGGHHGFGGGGHHHHHGHHHHHGHHHHGHHHHHHHHHHHHHHHGGGGGHHHHHHHHHHGGHHHGHGDCCGGHGGGGGGF
@M02034:409:000000000-BFKT7:1:1106:8536:7362 1:N:0:35
AAAGTCGAGGTGCCTAAAGTGGCAACCCAGACTGCGAATCATGTTGGTGGTGTAGAGCTTCCTGTAGCCGCATGGCGTTCGTACTTAAATATGGAACTAACCATTCCAATTTTCGCTGTCTCTTATACACATCTCCGAGCCCACGAGACA
+
BCCCBFBBBCABGGGGGGGGGGGGHHHGGHHGHHHFGGGGHHHHHHHEFGEFHHHFHHHHHHHHHHHFHGGGGGHHGEGGGGHHHHHGGHHHGHFGHHGGHHGGHHGHHGHHGHGGGCEFHHHHGHGHFHEHHHGHDCFGGGFEGDCGDF
@M02034:409:000000000-BFKT7:1:1106:14901:7373 1:N:0:35
AAAGTCGAGGTGCCTAAAGTGGCAACCCAGACTCAGTCGAAGGTTGGTGGTGTAGAGCTTCCTGTAGCCGCATGGCGTTCGTACTTAAATATGGAACTAACCATTCCAATTTTCGCTGTCTCTTATACACATCTCCGAGCCCACGAGACA
+
CCCDCFBBCCCBGGGGGGGGGGGHHHHGGHHGHHHHHHGGGGGHHHGGGGGGHHHHHHHHHGHHHHHHHGGGGGHHGGGGGGHHHHHHHHHHHHGHHHHHHHHHHHHHHGHHHHGGGGGGHHHHHHHHHHHHHHHHGBFGCGHGGGGGGG
@M02034:409:000000000-BFKT7:1:1106:9392:7387 1:N:0:35
AAAGTCGAGGTGCCTAAAGTGGCAACCCAGACTCATACGCAGGTTGGTGGTGTAGAGCTTCCTGTAGCCGCATGGCGTTCGTACTTAAATATGGAACTAACCATTCCAATTTTCGCTGTCTCTTATACACATCTCCGAGCCCACGAGACA
+
BBBBBFABBBABGGGGGGGFGFGHHHHGGHFGHHHGHHHGCGGHHHGEFFGGEDDEGFHHFGHHHGHHHGGEEGFHGGGGGFHHHHG3EGHHHH3FFGFFFH3GHGHBHGHHHFEGGGGHHHHFGHGHHHHHHHHGGC?CGGHGG?CGDC
@M02034:409:000000000-BFKT7:1:1106:15755:7388 1:N:0:35
AAAGTCGAGGTGCCTAAAGTGGCAACCCAGACTAATGATAAGGTTGGTGGTGTAGAGCTTCCTGTAGCCGCATGGCGTTCGTACTTAAATATGGAACTAACCATTCCAATTTTCGCTGTCTCTTATACACATCTCCGAGCCCACGAGACA
+
CCCCCFBBCCBCGGGGGGGGGGGHHHHGGHHGHHDGGFGHHHHHHHGGGGFFHHHFHHHHHHHHHHHHHGGCGGHHGGGGGGHHHHHHHHHHHHDGGHHHHHHHHHGHHHHHHHGGGGGHGHHHGHBHGHHHGHHHG?BCGGHGGGGCF<
@M02034:409:000000000-BFKT7:1:1106:16061:7389 1:N:0:35
AAAGTCGAGGTGCCTAAAGTGGCAACCCAGACTGAGAATCGGGTTGGTGGTGTAGAGCTTCCTGTAGCCGCATGGCGTTCGTACTTAAATATGGAACTAACCATTCCAATTTTCGCTGTCTCTTATACACATCTCCGAGCCCACGAGACA
+
CCCCCFCCCCCCGGGGGGGGGGGHHHHGGHHGHHGGHHHHHGGHFGGGGGGFGHHHHHHHHHHHHHHGHGGGGGHHGGGGGGHHHHHHHHHHHHGHHHHHHHGHHHHHHHHHHHGGGGGHHHHHHHHHHHHHHHHHGBGGGGHGGGGGGE
@M02034:409:000000000-BFKT7:1:1106:21528:7390 1:N:0:35
AAAGTCGAGGTGCCTAAAGTGGCAACCCAGACTAATCC
+
CCCBBFBCBBBCGGGGGGGGGGGHHHHGGHHGF33D35
@M02034:409:000000000-BFKT7:1:1106:19514:7395 1:N:0:35
AAAGTCGAGGTGCCTAAAGTGGCAACCCAGACTAATAATAAGGTTGGTGGTGTAGAGCTTCCTGTAGCCGCATGGCGTTCGTACTTAAATATGG
+
A?AAAFA1ADAA1FG1B1B3B1FGHFHGGECGFHF1GFBG2FB11BCAFE/AF112DGBFBBGGGFHHFEEG/EHFEEE/>>BFGGFFGFGEHG
@M02034:409:000000000-BFKT7:1:1106:25149:7398 1:N:0:35
AAAGTCGAGGTGCCTAAAGTGGCAACCCAGACTGCTCCGTCGGTTGGTGGTGTAGAGCTTCCTGTAGCCGCATGGCGTTCGTACTTAAATATGGAACTAACCATTCCAATTTTCGCTGTCTCTTATACACATCTCCGAGCCCACGAGACA
+
CCCCCFBCCBBCGGGGGGGGGGGHHHHGGHHGHHCGHHC2FEGGGGGGFGGGHHHHHGHHHHHHHHHHFGGEGGHGGEGGGFFHHHHGBGHHHF3FGHGHFHFGHGHHHGHHHHGGGGGHHHHHHHFHGHHHHHGHGBCFGFHGGGGGGF
@M02034:409:000000000-BFKT7:1:1106:7575:7399 1:N:0:35
AAAGTCGAGGTGCCTAAAGTGGCAACCCAGACTAGTGATCGGGTTGGTGGTGTAGAGCTTCCTGTAGCCGCATGGCGTTCGTACTTAAATATGGAACTAACCATTCCAATTTTCGCTGTCTCTTATACACATCTCCGAGCCCACGAGAC
+
CCCCCFCCCCCCGGGGGGGGGGGHHHHGGHHGHHHHHHHHGGGHFGGEFGGGHHHHHHHHHHHHHHHHHGGEEGHHGGGGGGHHHHHHHHHHHHFGGHHGHHGHHHHHHHHHHHGGGGGHHHHHHHHHHGHHHHHHGCGGGGHGGGGGG
@M02034:409:000000000-BFKT7:1:1106:13254:7399 1:N:0:35
AAAGTCGAGGTGCCTAAAGTGGCAACCCAGACTCCTGCTTCGGTTGGTGGTGTAGAGCTTCCTGTAGCCGCATGGCGTTCGTACTTAAATATGGAACTAACCATTCCAATTTTCGCTGTCTCTTATACACATCTCCGAGCCCACGAGACA
+
CCCCCFBCCBBBGGGGGGGGGGGHHHHGGHHGHHHHHHHHHGGFEGGFGGEFGHHHHHHHHHHHHHHHHGGFGGHHGEGGGGGHHHHHGHGHHHGGHHHHHHHHHHGHFGHHHHGGGCGGHGHHHHGHHHHHHHHFG>CFGGHGGGGGGB
@M02034:409:000000000-BFKT7:1:1106:5639:7400 1:N:0:35
AAAGTCGAGGTGCCTAAAGTGGCAACCCAGACTAATAATAAGGTTGGTGGTGTAGAGCTTCCTGTAGCCGCATGGCGTTCGTACTTAAATATGGAACTAACCATTCCAATTTTCGCTGTCTCTTATACACATCTCCGAGCCCACGAGACA
+
BBBBBFBBDDBBGGGGGGGGGGGHHHHGGHHGHH3FHHHHBFHHHHGGGGGGHHHGHHHHHHHHHHHHHGGEEGHHGGGGGGHHHHHGGHGHFHHGGHGGHHFHHHHHGHHHHHGFGDEGHHHHHHFHFGFHHHHFG@DGGFHGG/@DG?
@M02034:409:000000000-BFKT7:1:1106:19531:7401 1:N:0:35
AAAGTCGAGGTGCCTAAAGTGGCAACCCAGACTAATAATAAGGTTGGTGGTGTAGAGCTTCCTGTAGCCGCATGGCGTTCGTACTTAAATATGGAACTAACCATTCCAATTTTCGCTGTCTCTTATACACATCTCCGAGCCCACGAGACA
+
CDDCCFABCCCBGGGGGGGGGGGHHHHGGHHGHHHHHHHHHHHHHHGFGGGGHHHHHHHHHHHHGHHGHGGEGGGHGGGGGGHHHHHHHHHHHHGFHHHHHHHHHHHHHHHHHHGGGGGHHHHHHHHHGHGHHHFHF@FGGGHGGGGGGE
@M02034:409:000000000-BFKT7:1:1106:26388:7408 1:N:0:35
AAAGTCGAGGTGCCTAAAGTGGCAACCCAGACTGAGAATAAGGTTGGTGGTGTAGAGCTTCCTGTAGCCGCATGGCGTTCGTACTTAAATATGGAACTAACCATTCCAATTTTCGCTGTCTCTTATACACATCTCCGAGCCCACGAGACA
+
CCCCCFABBCBBGGGGGGGGGGGHHHHGGHHGHHGGGFHHHHHHGHGGGGEFGHHHHHHHHHHHHHHHHGGEGGHHGGGGGGHHHHHHHHHHHHFGHHGFHHHHHHHHHHHHHHGGGGGHHHHHFHHHHHGHHHFHGCFFGGHGGGGGGF
@M02034:409:000000000-BFKT7:1:1106:7559:7410 1:N:0:35
AAAGTCGAGGTGCCTAAAGTGGCAACCCAGACTAGTGATCGGGTTGGTGGTGTAGAGCTTCCTGTAGCCGCGTGGCGTTCGTACTTAAATATGGAACTAACCATTCCAATTTTTGCTGTCTCTTATACACATCTCCGAGC
+
AABB>DA>>2AAGGGGFBGGGGGHH4FEFDGDGBFHF5EGFFGHGGFEFDAFGFGDE5D35B5AB5FF3EE0>EE/>E@FE>C1FFHFGH4FGDF3FBD3?03BB4B44F3BB4>2BFBBF3FBGG33?F2FCFFF?//>
@M02034:409:000000000-BFKT7:1:1106:23554:7410 1:N:0:35
AAAGTCGAGGTGCCTAAAGTGGCAACCCAGACTACGAAGAATGTTGGTGGTGTAGAGCTTCCTGTAGCCGCATGGCGTTCGTACTTAAATATGGAACTAACCATTCCAATTTTCGCTGTCTCTTATACACATCTCCGAGCCCACGAGACA
+
CCCCCFCCCCCCGGGGFGGGGGGHHHHGGHHGHHHGEHGEHGHGGHHEGGFFHHHHHGHHHHHHHHHHHGGEEGHHGGGGGGHHHHHHHHGHHHHGHHGHHHHHHHGGHHHHHHGGGGGGHHHHFHFHFHHHHGGHG@GFGFHGGGGGGF
@M02034:409:000000000-BFKT7:1:1106:7634:7412 1:N:0:35
AAAGTCGAGGTGCCTAAAGTGGCAACCCAGACTAAGGAGAAGGTTGGTGGTGTAGAGCTTCCTGTAGCCGCATGGCGTTCGTACTTAAATATGGAACTAACCATTCCAATTTTCGCTGTCTCTTATACACATCTCCGAGCCCACGAGACA
+
AABB>DA3ADACGGGGGGGDGGGHHHHGGHHGHHHHGHHHHHHBFGGFEFAFEGHGHFHHHHHGEDGGGEGEGGHHEGGFGGFEHHHHHHHHGHGHHGF3BEFGHFHHHHHHHHGGGGGHGHHHGHEHFHHFHHF?EBCCGFHGGCDGGF
@M02034:409:000000000-BFKT7:1:1106:19919:7416 1:N:0:35
AAAGTCGAGGTGCCTAAAGTGGCAACCCAGACTGAGAAGCCGGTTGGTGGTGTAGAGCTTCCTGTAGCCGCATGGCGTTCGTACTTAAATATGGAACTAACCATTCCAATTTTCGCTGTCTCTTATACACATTCCGAGCCCACGAGACAG
+
CCDCCFCCCCBAGGGGGGGGGGGHHHHGGHHGHHGHHHHHHGGGGGGEFGEFGHHHHHHHHHHHHHHHHGGGGGHHGFGGGFHHHHHHHHHHHHGHHHHHHHHHHHHFHHHHHHGGGGGGHHHHHHHHHHHHHHHHGGGGFHGGCC/DHH
@M02034:409:000000000-BFKT7:1:1106:21684:7418 1:N:0:35
AAAGTCGAGGTGCCTAAAGTGGCAACCCAGACTGCGAATCATGTTGGTGGTGTAGAGCTTCCTGTAGCCGCATGGCGTTCGTACTTAAATATGGAACTAACCATTCCAATTTTCGCTGTCTCTTATACACATCTCCGAGCCCACGAGACA
+
CDDDCFBCBBABGGGGGGGGGGGHHHHGGHHGHHHGFEGGHHHHHHHGFGEFGHHHHHHHHHHHHHHHHGGGGGHHGEGGGGHHHHHHHHHHHHFGHHHHHHHHHHHHGHHHHHGGGGGHHHHHHHGHHHHHHHGHGDGGGGHGGGGGGF
@M02034:409:000000000-BFKT7:1:1106:24808:7422 1:N:0:35
AAAGTCGAGGTGCCTAAAGTGGCAACCCAGACTGGTAAGTGTGTTGGTGGTGTAGAGCTTCCTGTAGCCGCATGGCGTTCGTACTTAAATATGGAACTAACCATTCCAATTTTCGCTGTCTCTTATACACATCTCCGAGCCCACGAGACA
+
BABBBFB3DBBBFGGGGGGGGGGHHHHGGHHGHHHFHFHGHHHHHHHEFGGGHHHGHHHHHHHHHHHGHGGEGGHFEGGEGGHHFHHGFHHHHHFGHHGFHHFHHHFHHHHHHHGGGG?GHHHHHHGHEGGHHHFFGDGFGGHGG?CADF
@M02034:409:000000000-BFKT7:1:1106:12284:7425 1:N:0:35
AAAGTCGAGGTGCCTAAAGTGGCAACCCAGACTAATAAGAATGTTGGTGGTGTAGAGCTTCCTGTAGCCGCATGGCGTTCGTACTTAAATATGGAACTAACCATTCCAATTTTCGCTGTCTCTTATACACATCTCCGAGCCCACGAGACA
+
CCCCCFBCCCBBGGGGGGGFGGGHHHHGGHHGHHHHHHHHHGHGHHGFGGGFHHHHHHHHHHHHHHHHGGGGGGHHGGGGGGHHHHHFGHHHHHHHGHHHHHGHHHHHHHHHHHGGGGGGHHHHHHHHHHFHHHHHGBDGGGHGGGGGGB
@M02034:409:000000000-BFKT7:1:1106:16217:7428 1:N:0:35
AAAGTCGAGGTGCCTAAAGTGGCAACCCAGACTGCTGATGTTGTTGGTGGTGTAGAGCTTCCTGTAGCCGCATGGCGTTCGTACTTAAATATGGTACTAACCATTCCAATTTTCGCTGTCTCTTATACACATCTCCGAGCCCACGAGAC
+
CCCCCFABCCCCGGGGGGGGGGGHHHHGGHHGHCFHHAGHFFGGHGEAA2EA1AF5F5B35FFGHEGBAEFAFDA10?>FEE2EFGH33BG@B344BEGH313B?4B44D?GH4EFGC/?BFG?4B4BFCG2GHH2B/>@/FEEC??EG
@M02034:409:000000000-BFKT7:1:1106:10068:7430 1:N:0:35
AAAGTCGAGGTGCCTAAAGTGGCAACCCAGACTAAGAATGATGTTGGTGGTGTAGAGCTTCCTGTAGCCGCATGGCGTTCGTACTTAAATATGGAACTAACCATTCCAATTTTCGCTGTCTCTTATACACATCTCCGAGCCCACGAGACA
+
AABCCFCCCCABGGGGGGGGGGGHHHFGDCGEGHFHHHHHHFFFGFEEFFEFGGHGHHHHFHHHFHHFFGGFEGHHGGGEGGHHHHHEHHFGHH3@FFEGHHHHHHGHFGHHHHGGGGGBHFHHFHHHHHGHFHEFDBDCGGEFGGGGGF
@M02034:409:000000000-BFKT7:1:1106:12288:7446 1:N:0:35
AAAGTCGAGGTGCCTAAAGTGGCAACCCAGACTAATAAGAATGTTGGTGGTGTAGAGCTTCCTGTAGCCGCATGGCGTTCGTACTTAAATATGGAACTAACCATTCCAATTTTCGCTGTCTCTTATACACATCTCCGATCCCACGAGAC
+
A?AA3BA3A2A?GFG5B4BGGGDHHHHEFHHFHH3F5FGF5BB5FFH2AAEF1AGHHHHF5GHFHHHHHGEAE?GFEGGE1BFGAHHFFHHDGFDFFHEFGGBB3BDGF4FHHFEEEEEFHGHGFH?GF31FCGBBAC/</CGH??@/A
@M02034:409:000000000-BFKT7:1:1106:21602:7448 1:N:0:35
AAAGTCGAGGTGCCTAAAGTGGCAACCCAGACTCAGAAGAATGTTGGTGGTGTAGAGCTTCCTGTAGCCGCATGGCGTTCGTACTTAAATATGGAACTAACCATTCCAATTTTCGCTGTCTCTTATACACATCTCCGAGCCCACGAGACA
+
CBBCCFBCCCCCGGGGGGGFGGGHHHHGGHHGHHHHHHHHHHHHHHHEFGEFHGHHHHHHHHHHHHHHHGGGGGHHGGGGGGHHHHHHFHHHHHHHHHHHHHHHHHHHHHHHHHGGGGGHHHHHGHHHHHHHHHHHG@CFGGHGCFGGGH
@M02034:409:000000000-BFKT7:1:1106:16442:7455 1:N:0:35
AAAGTCGAGGTGCCTAAAGTGGCAACCCAGACTGGGGTTGGGGTTGGTGGTGTAGAGCTTCCTGTAGCCGCATGGCGTTCGTACTTAAATATGGAACTAACCATTCCAATTTTCGCTGTCTCTTATACACATCTCCGAGCCCACGAGACA
+
ABABBFBBBBAAGGGGGGGFGFGGGHHGEHCFHHHHGGFGGGGGGGGFFFEFHHHHHEGHHFHHHHHHHGGGEGHGFFGGGGHHHHHFHHFFGFFGHHFGHHHHHHHFHHHHHFGDGGGHHHHHFHHHFEFHFHGHG@CFGFHGGGGGGB
@M02034:409:000000000-BFKT7:1:1106:5714:7465 1:N:0:35
AAAGTCGAGGTGCCTAAAGTGGCAACCCAGACTAATCGGCAGGTTGGTGGTGTAGAGCTTCCTGTAGCCGCATGGCGTTCGTACTTAAATATGGAACTAACCATTCCAATTTTCGCTGTCTCTTATACACATCTCCGAGCCCACGAGACA
+
AAAAAFBADDABGGFGBBBEGGGHFHHGGHHGHHGHHGFGEEFFEGE1FEGG1GHHGFGHHHHGGGGGFECEFFFGGD@FGGHHHHGF3EGHHBGBCGGCGHDFF?FGHFBGHHGGGGDGHGHHHHBD3F2FCG><<<<B@CEFG?CCFB
@M02034:409:000000000-BFKT7:1:1106:7398:7473 1:N:0:35
AAAGTCGAGGTGCCTAAAGTGGCAACCCAGACTACGGATAGGGTTGGTGGTGTAGAGCTTCCTGTAGCCGCATGGCGTTCGTACTTAAATATGGAACTAACCATTCCAATTTTCGCTGTCTCTTATACACATCTCCGAGCCCACGAGACA
+
A3AAAD>ABBAAGGGGGGGGCCFHFHFGGHHGHHHF?DGEHFHCGEGGFGAFGGHEGHHHHHHGBGHGHGGEDFHGEEGGGGHHHFHFHHGHGHBGHFFFHFGBGHFFHGHHHG?FGGGGEFGHBGFFFFFHGFGFE??@<FHGGGCGGF
@M02034:409:000000000-BFKT7:1:1106:24138:7473 1:N:0:35
AAAGTCGAGGTGCCTAAAGTGGCAACCCAGACTCCTAGTTCTGTTGGTGGTGTAGAGCTTCCTGTAGCCGCATGGCGTTCGTACTTAAATATGGAACTAACCATTCCAATTTTCGCTGTCTCTTATACACATCTCCGAGCCCACGAGACA
+
AABBBFBBBBABGGGG4GGGGGGGHHHGGHHGHHHHHHHHHHHHHHHGGGEFGHHGHHHHHHHFHHHHHGGGGGHHEEGGGEHHHHHFGHHHHHFFFHGFHHHGHHHFHHHHHHGGGGGHHHHHHHHHGGFHHHDGF/B@GEHGGCFGFG
@M02034:409:000000000-BFKT7:1:1106:25516:7481 1:N:0:35
AAAGTCGAGGTGCCTAAAGTGGCAACCCAGACTAGGAATAATGTTGGTGGTGTAGAGCTTCCTGTAGCCGCATGGCGTTCGTACTTAAATATGGAACTAACCATTCCAATTTTCGCTGTCTCTTATACACATCTCCGAGCCCACGAGACA
+
CCCCCFCBBCCBGGGGGGGGGGGHHHHGGHHGHHHHHHHHHHHGHHHGGGEFHHHHHHHHHHHHHHHHHGGGGGHHGGGGGGHHHHHHHHGHHHGHHHGHHHHHHHGGHGHHHHGGGGGHHHHHHHHHGHHHHHHHGCGGGGHGGGGGGC
@M02034:409:000000000-BFKT7:1:1106:5234:7486 1:N:0:35
AAAGTCGAGGTGCCTAAAGTGGCAACCCAGACTAGGCCTAAGGTTGGTGGTGTAGAGCTTCCTGTAGCCGCATGGCGTTCGTACTTAACTATGGAACTAACCATTCCAATTTTCGCTGTCTCTTATACACATCTCC
+
AABA3@AADBA?GGBFBFFGFGEFHHH?FGGGH3AFFBGFBGF5FE?BFEGEHHGGGFHHGGGHFGHHFEA0BEFCEGGGGGGHHHB@3B4FFCFBEFEFFH33FF444BGHHGG?EEEBFF4B?B3BBF2BBFD?
@M02034:409:000000000-BFKT7:1:1106:21529:7488 1:N:0:35
AAAGTCGAGGTGCCTAAAGTGGCAACCCAGACTGCTCCGCGGGTTGGTGGTGTAGAGCTTCCTGTAGCCGCATGGCGTTCGTACTTAAATATGGAACTAACCATTCCAATTTTCGCTGTCTCTTATACACATCTCCGAGCCCACGAGACA
+
BCCCBFBBCCCCGGGGGGGGGGGHHHHGGHHGHHHHHHGGGGGFFGGFFGEGHHHHHHHHHHHHHHHHHGGEGGHHGFGGGGHHHHHHFHHHHHGHHHGHGHGHHHHHHHHHHHGGGGGHHHHHHHHHHHHHHHHHGCGGGGHGGCGGGF
@M02034:409:000000000-BFKT7:1:1106:4724:7493 1:N:0:35
AAAGTCGAGGTGCCTAAAGTGGCAACCCAGACTAGTCGTGAGGTTGGTGGTGTAGAGCTTCCTGTAGCCGCATGGCGTTCGTACTTAAATATGGAACTAACCATTCCAATTTTCGCTGTCTCTTATACACATCTCCGAGCCCACGAGACA
+
AAAABFBBBBAAGGGGGGGGGGGHHHHGGHFGHHCGHEFECECEGHGGGGEFEGH5FHH3AFGGFBEDGGGGGGGFE?E1EEFGGFHHGHDFGHB3GGGFGFEHHHHGHHHHHHEGGGFEGHHHFFGGFHBHHHHFD/C@/?/CC/>CA?
@M02034:409:000000000-BFKT7:1:1106:5235:7504 1:N:0:35
AAAGTCGAGGTGCCTAAAGTGGCAACCCAGACTAGGCCTAAGGTTGGTGGTGTAGAGCTTCCTGTAGCCGCATGGCGTTCGTACTTAAATATGGAACTAACCATTCCAATTTTCGCTGTCTCTTATACACATCTCCGAGCCCACGAGAC
+
AAABAFBABDBBGGGGGGGGGGFHHHHGGHCFGHGGHGHHFGGGHHGFFG1FGHHHFBGGHHHGGHHGHGGCGGHHEEFGGGHGHHG3GEGHHGBFFCF3GHFHHGHFGGHFGGFFGEEFDHHHFHDHFCBFFHGGF@GBDCGE/@CGG
@M02034:409:000000000-BFKT7:1:1106:22838:7517 1:N:0:35
AAAGTCGAGGTGCCTAAAGTGGCAACCCAGACTAATAAGAATGTTGGTGGTGTAGAGCTTCCTGTAGCCGCATGGCGTTCGTACTTAAATATGGAACTAACCATTCCAATTTTCGCTGTCTCTTATACACATCTCCGAGCCCACGAGACA
+
CCCCBFBCCCBCGGGFGFGFGGGHHHHGGHHGHHGGHGHHHHHHHHHGGGGGHHHHHHHHHHHHHHHGHGGFEGHGGGGGGGHHHHHHHHHHHHFFHHHHHHHHHHGHHHHHHHFGGFGHHHHHHHFHHHHHHHHHG?DGDGHGGGGGGH
@M02034:409:000000000-BFKT7:1:1106:22614:7533 1:N:0:35
AAAGTCGAGGTGCCTAAAGTGGCAACCCAGACTGAGCATCGGGTTGGTGGTGTAGAGCTTCCTGTAGCCGCATGGCGTTCGTACTTAAATATGGAACTAACCATTCCAATTTTCGCTGTCTCTTATACACATCTCCGAGCCCACGAGAC
+
BBBCCFBCCBBBGGGGGGGGGGGHHHHGGGHGHHHHHHHHGGGGFGGGGGEFGHHGGHHHHHHHHHHHHGGEFGHHGGGGGGHHHHHHHHHHHHFGFGGGHHHHHHHHHFHHHHGGGGGGHHHHHHHGHGHHHHGGE@CGGGHGGGFGG
@M02034:409:000000000-BFKT7:1:1106:19224:7533 1:N:0:35
AAAGTCGAGGTGCCTAAAGTGGCAACCCAGACTAATACTAATGTTGGTGGTGTAGAGCTTCCTGTAGCCGCATGGCGTTCGTACTTAAATATGGAACTAACCATTCCAATTTTCGCTGTCTCTTATACACATCTCCGAGCCCACGAGAC
+
BBBBBFAABBBCGGGGGGGGGGGHHHHGGHHGHHHHFHHHHHHHHHHGGGEFHGHHHHHHHGHHHHHHHGGGGGHHGGGGGGHHHHHHHHHHHHGHFFHFGHFHHHHHHHHHHHGGGGGHHFHHFHHHGHFHHHBGGCGCGGHGGGGGG
@M02034:409:000000000-BFKT7:1:1106:8975:7535 1:N:0:35
AAAGTCGAGGTGCCTAAAGTGGCAACCCAGTGGGTTGGTGGTGTACCTCTTCCTGTAGCCGCATGGCGTTCGTACTTGAATATGGAACTAACCATTCCAATTTTCGCTGTCTCTTATACACATCTCCGAGCCCACGAGACAGGCAGAAAT
+
AAAAAFA1ADAAGGGG1FGGGGGHHHHGGHCGHHGGGGEGFFGHGHHHHHHHHHHHHHHHGGEEGHHGEEFGEFGHH1BCGFHGHBGGHHGHHHHHHHFDGHHGHGGGGGHGHGBDGHHHHGHHHH1ECCGGGEECCCGGHHEFHGGFHF
@M02034:409:000000000-BFKT7:1:1106:13066:7542 1:N:0:35
AAAGTCGAGGTGCCTAAAGTGGCAACCCAGACTGGGACTAATGTTGGTGGTGTAGAGCTTCCTGTAGCCGCATGGCGTTCGTACTTAAATATGGAACTAACCATTCCAATTTTCGCTGTCTCTATACACATCTCCGAGCCCACGAGACAG
+
CCCCCFBBCCCBGGGGGGGGGGGHHHHGGHHGHHHHFHHGHGHGHHHGGGEFHHHHHHHHHHHHHHHHHGGEGGHHGGGGGGHHHHHHHHHHHHHHGHHHHHHGHHHHHGHHHHGGGGGHHGHGHHFHHGHHHGHGDGGGGHGGCFGGHG
@M02034:409:000000000-BFKT7:1:1106:25846:7545 1:N:0:35
AAAGTCGAGGTGCCTAAAGTGGCAACCCAGACTCCGACTTCTGTTGGTGGTGTAGAGCTTCCTGTAGCCGCATGGCGTTCGTACTTAAATATGGAACTAACCATTCCAATTTTCGCTGTCTCTTATACACATCTCCGAGCCCACGAGACA
+
ABBAAFABBBABGGGGGGGGGGGFHHHGGHHGHHHGGGGGHHHHHHHEFABFGFHFHGHHHGHHHHHHHGGEEGHHGEGGGEHHHHHFFHFHHBDEGHGFHFFGHHHGFGHHHHGGGGEHFHBFDHHHHFGHHHHEC/<<DFEFCCGFGC
@M02034:409:000000000-BFKT7:1:1106:24953:7546 1:N:0:35
AAAGTCGAGGTGCCTAAAGTGGCAACCCAGACTAATAAGGATGTTGGTGGTGTAGAGCTTCCTGTAGCCGCATGGCGTTCGTACTTAAATATGGAACTAACCATTCCAATTTTCGCTGTCTCTTATACACATCTCCGAGCCCACGAGACA
+
CCBCCFBCCCCCGGGGGGGGGGGHHHHGGHHGHHHHHHHHHHHHHHHGGGGGHHHHHHHHHHHHHHHHHGGEGGHHGGGGGGHHHHHHHHGHHHHHHHGGHHHHHHHHGGHHHHGGGGGHHHHHHHFHHHHHHHGGG@DGGGHGGGGGGB
@M02034:409:000000000-BFKT7:1:1106:23178:7552 1:N:0:35
AAAGTCGAGGTGCCTAAAGTGGCAACCCAGACTCCGCCTTCTGTTGGTGGTGTAGAGCTTCCTGTAGCCGCATGGCGTTCGTACTTAAATATGGAACTAACCATTCCAATTTTCGCTGTCTCTTATACACATCTCCGAGCCCACGAGACA
+
CCCCCFCCCDCCGGGGGGGGGGGHHHHGGHHGHHHGGGGGHHHHHHHGGGGFGHHGHGHHHHHHHHHHHGGEEGHGGGGGGGFGHHHFHHFHHHFGHHGFHHGGHHHHFGHHHHEGGGGHHHHHFHGHHHFHHHDHG>BGGGHGGGGGGE
@M02034:409:000000000-BFKT7:1:1106:16382:7554 1:N:0:35
AAAGTCGAGGTGCCTAAAGTGGCAACCCAGACTCAGCAGCCTGTTGGTGGTGTAGAGCTTCCTGTAGCCGCATGGCGTTCGTACTTAAATATGGAACTAACCATTCCAATTTTCGCTGTCTCTTATACACATCTCCGAGCCCACGAGAC
+
BCCCBFBCCCCCGGGGGGGGGGGHHHHGGHHGHHFHHHHHHHHHHHHGGGEFGHGHHHHHHHHHHHHGGGGEGGHGGEGGGGFHHHHFFGHHHHFGFHHFFFHGFHHFHGHHHEEFGGEHFHGHFHHHHHFCCGFFFC?BGGFEFGGFG
@M02034:409:000000000-BFKT7:1:1106:26721:7557 1:N:0:35
AAAGTCGAGGTGCCTAAAGTGGCAACCCAGACTGTGGAGGGGGTTGGTGGTGTAGAGCTTCCTGTAGCCGCATGGCGTTCGTACTTAAATATGGAACTAACCATTCCAATTTTCGCTGTCTCTTATACACATCTCCGAGCCCACGAGACA
+
ABABBFAABCBCGGGGGGGGGGGHHHHGGHHGHHHHHFHGGGGGGGGEFGEGHHHHHHHHHHHHHHHHHGGEGGHHGGGGGGCHGHGHEHHFHHFFGHFFGHGHHHFFFGFHHHGGGGDFFFHHHHGFGHGHHHFHC@C?@FHGGGGGG<
@M02034:409:000000000-BFKT7:1:1106:6870:7560 1:N:0:35
AAAGTCGAGGTGCCTAAAGTGGCAACCCAGACTATGTGTCAGGTTGGTGGTGTAGAGCTTCCTGTAGCCGCATGGCGTTCGTACTTAAATATGGAACTAACCATTCCAATTTTCGCTGTCTCTTATACACATCTCCGAGCCCACGAGACA
+
BBBCCFCCBBBCGGGGGGGFGGGHHHHGGFHGHHHHHHHHHHHHHHGEFGEFHHHFHGHHHHHHHHHGGGGGGGHHGFGGGGHHHHHHHHHHHHGGHHHHHHHHGHHHHHHHHHGGGDGGHHHHHHFFHHFHHHHHGCCFGGHGGGGAA<
@M02034:409:000000000-BFKT7:1:1106:25547:7567 1:N:0:35
AAAGTCGAGGTGCCTAAAGTGGCAACCCAGACTAAGCAGCAGGTTGGTGGTGTAGAGCTTCCTGTAGCCGCATGGCGTTCGTACTTAAATATGGAACTAACCATTCCAATTTTCGCTGTCTCTTATACACATCTCCGAGCCCACGAGACA
+
CCCCCFBCCCABGGGGGGGGGGGHHHHGGHHGHHHHHHHHHHHHHHGGGGEGHHHHHHHHHHHHHHHHHGGGGGHHGEGGGGHHHHHHHHHGHHFGGHFGHHHHHHHHHHHHHHGGGGGHHHHHHHGHHHHHHHHHG?FGGGHGGGGDGG
@M02034:409:000000000-BFKT7:1:1106:4311:7568 1:N:0:35
AAAGTCGAGGTGCCTAAAGTGGCAACCCAGACT
+
BBBBCFBCCCCCGGGGGGGGGGGHHHHGGHHGH
@M02034:409:000000000-BFKT7:1:1106:6268:7574 1:N:0:35
AAAGTCGAGGTGCCTAAAGTGGCAACCCAGACTGGGGGTGGGGTTGGTGGTGTAGAGCTTCCTGTAGCCGCATGGCGTTCGTACTTAAATATGGAACTAACCATTCCAATTTTCGCTGTCTCTTATACACATCTCCGAGCCCACGAGAC
+
ABBBBFBBBBBBGGGGGGGGGGGHHHGGGHHGHHHHGGEEFCGEEGGGFGEFGFHEHGHHGHHHHHGFHGGEEGHFFEEFGFFHHHHFGHHFHH3FGHHHHHFGHHGFFFGHHGFGGFEHHHHHHHHHHGGHFHGFG?F@<CEFGGGGG
@M02034:409:000000000-BFKT7:1:1106:11826:7585 1:N:0:35
AAAGTCGAGGTGCCTAAAGTGGCAACCCAGACTCCGCCGCCTGTTGGTGGTGTAGAGCTTCCTGTAGCCGCATGGCGTTCGTACTTAAATATGGAACTAACCATTCCAATTTTCGCTGTCTCTTATACACATCTCCGAGCCCACGAGACA
+
ABBBCFAACCCCGGGGGGGGGGGHHHHGGHGGHHGGGGGGGGGGHHHEFGGFHHHHHHHHHHHHHHHHHGGFGGHHGEGGGGGHHHHGEGFHHEFGFGGFHHFHHHHFGHHHHHGGGFGHHHHHHH?GHGHHGHFFF</@FFCGGGFGF<
@M02034:409:000000000-BFKT7:1:1106:8375:7585 1:N:0:35
AAAGTCGAGGTGCCTAAAGTGGCAACCCAGACTAAGAATAAGGTTG
+
DDDDCFCCCBCCGGGGGGGGGGGHHHHGGHD2G33B35B555BG3F
@M02034:409:000000000-BFKT7:1:1106:22340:7592 1:N:0:35
AAAGTCGAGGTGCCTAAAGTGGCAACCCAGACTGCTAAGAAGGTTGGTGGTGTAGAGCTTCCTGTAGCCGCATGGCGTTCGTACTTAAATATGGAACTAACCATTCCAATTTTCGCTGTCTCTTATACACATCTCCGAGCCCACGAGACA
+
BBBBBFACCCBCGGGGGGGGGGGHHHHGGHHGHHHHHHHGHHHHHHGEFGEFGHHHHFHHHHHGHHHHHGGGGGHHGGGGGGHHHHHHGHGHHGGHHHHHHHHHHHHHHHHHHHGGGGFHHHHGHHHHGHGHHHFHD@GGGGHGGGGGGC
@M02034:409:000000000-BFKT7:1:1106:7008:7593 1:N:0:35
AAAGTCGAGGTGCCTAAAGTGGCAACCCAGACTGTGCAGAGTGTTGGTGGTGTAGAGCTTCCTGTAGCCGCATGGCGTTCGTACTTAAATATGGAACTAACCATTCCAATTTTCGCTGTCTCTTATACACATCTCCGAGCCCACGAGACA
+
CCCCCFBABCCCGGGGGGGGGGGHHHHGGHHGHHHHHHHHHHHHHHHEFGEGHHHHHHHHHHHHGGHHHGGEGGHHGGGGGGHHHHHHFHFHHHHHFHHHHHGHHHHHHGHHHHGGGGGHGGHHGHFHFHGHHHHHG<BDGGHGGGGGG?
@M02034:409:000000000-BFKT7:1:1106:12275:7597 1:N:0:35
AAAGTCGAGGTGCCTAAAGTGGCAACCCAGACTGTTCCGTGGGTTGGTGGTGTAGAGCTTCCTGTAGCCGCATGGCGTTCGTACTTAAATATGGAACTAACCATTCCAATTTTCGCTGTCTCTTATACACATCTCCGAGCCCACGAGACA
+
@BBBBFAABBAAGGGGFGGGGGGHHHHGG2CFHHHFGHFFF2EEFGGGG1EEAFHBFAGFFHFF5AEDGEG0EEC1E>>FEE2GFHHB3FHHHG3?BGGGC03FEFF??FFHHFEFGDEHHHGHFG3BGFDGGHFGGBCC@GEG@//DFF
@M02034:409:000000000-BFKT7:1:1106:22704:7598 1:N:0:35
AAAGTCGAGGTGCCTAAAGTGGCAACCCAGACTAAGGAGAAGGTTGGTGGTGTAGAGCTTCCTGTAGCCGCATGGCGTTCGTACTTAAATATGGAACTAACCATTCCAATTTTCGCTGTCTCTTATACACATCTCCGAGCCCACGAGACA
+
BBCCBDABCCBCGGGGGGGGGGGHHHHGGHGGHHHHHHHHHHHHGHGGGGGGHHHHHHHHHHHHHHHHHGGEFGHHGGGGGGHHHHHHHHHHHF@FHHHHHHGHHHGHFHHHHHGGGGGHGHHHHHHHHHHHHHHHGFCGGGHGGCDGGG
@M02034:409:000000000-BFKT7:1:1106:22214:7598 1:N:0:35
AAAGTCGAGGTGCCTAAAGTGGCAACCCAGACTAGTACGTCGGTTGGTGGTGTAGAGCTTCCTGTAGCCGCATGGCGTTCGTACTTAAATATGGAACTAACCATTCCAATTTTCGCTGTCTCTTATACACATCTCCGAGCCCACGAGACA
+
BCCCBFABCCCCGGGFGGGGGGGHHHHGGHHGHG3GHGGFCE2ABEEEEEEFFFGBGFEFAGGFGDGFFEG>EFFE@EEGFGCHHGH3FGHFGH3BFFGHF03BFDH4BFGHHD/FGDDFFHHHGBFGHFBFHHHFDBCC/FHGG/@EGC
@M02034:409:000000000-BFKT7:1:1106:8378:7603 1:N:0:35
AAAGTCGAGGTGCCTAAAGTGGCAACCCAGACTAAGAATAAGGTTGGTGGTGTAGAGCTTCCTGTAGCCGCATGGCGTTCGTACTTAAATATGGAACTAACCATTCCAATTTTCGCTGTCTCTTATACACATCTCCGAGCCCACGAGACA
+
BBBBBFABBBBBGGGGGGGGFGGGHHHGGHHGHHHHFHGF5DGFEFFEF?GGHHHHHEHHFFGHHGHHHGG@EGHFGEFGFGHHHGGHHFHGEHFEGHFFFAFGFFHFHHHHHHCFGGGHHHHGGHGHHHFHHHGD??/@DFEA@/<AEF
@M02034:409:000000000-BFKT7:1:1106:15630:7610 1:N:0:35
AAAGTCGAGGTGCCTAAAGTGGCAACCCAGACTAATAAGAATGTTGGTGGTGTAGAGCTTCCTGTAGCCGCATGGCGTTCGTACTTAAATATGGAACTAACCATTCCAATTTTCGCTGTCTCTTATACACATCTCCGAGCCCACGAGACA
+
CCCCBFBBCCCCGGGGGGGGGGGHHHHGGHHGHHHHGHHEGGHHHHHGGGGGHHHHHHHHHHHHHHHHHGGFGGHHGGGGGGHHHHHGGHHHHHFFGHHHHHHHHHGHHHHHHHGGGGGHHHHHBHFHGHHHHHHHGBCGGGHGGGGGGG
@M02034:409:000000000-BFKT7:1:1106:5505:7611 1:N:0:35
AAAGTCGAGGTGCCTAAAGTGGCAACCCAGACTAAGAAGGAGGTTGGTGGTGTAGAGCTTCCTGTAGCCGCATGGCGTTCGTACTTAAATATGGAACTAACCATTCCAATTTTCGCTGTCTCTTATACACATCTCCGAGCCCACGAGACA
+
CCBCBFBCCDCCGGGGGGGGGGGHHHHGGHHGHHDGGBGHFGEGFHFEF1EE1FG5FFGGDHHHGFFFFEG0EEC?>E@F?EFGGHHBDFGHGG33BFGGC?3BFBF4FFFHFDEEGGEGHEFHDG?B3GGBFFF?E@GGG/GGG?CGGF
@M02034:409:000000000-BFKT7:1:1106:22219:7618 1:N:0:35
AAAGTCGAGGTGCCTAAAGTGGCAACCCAGACTAGTACGTCGGTTGGTGGTGTAGAGCTTCCTGTAGCCGCATGGCGTTCGTACTTAAATATGGAACTAACCATTCCAATTTTCGCTGTCTCTTATACACATCTCCGTGCCCACGAGAC
+
BBBBBFAABBB@GGGGG4GFGGGHHHHGGHGGHHCA5FAA2EFFEGCEF?EGHBGBGGHFHHHBFGHFFFG0EEHAEEGGFEGHGHEHBGHHHF3BFGGFCE3FGFDF4FGHGBEFGAADHHHGFGFD3C?GHFFBF/?D/CCFCG<?E
@M02034:409:000000000-BFKT7:1:1106:12273:7618 1:N:0:35
AAAGTCGAGGTGCCTAAAGTGGCAACCCAGACTGTTCCGTGGGTTGGTGGTGTAGAGCTTCCTGTAGCCGCATGGCGTTCGTACTTAAATATGGAACTAACCATTCCAATTTTCGCTGTCTCTTATACACATCTCCGAGCCCACGAGACA
+
ABBBADAABBBBGGGGFGGGGGGHHHHGGHHGHHHHHHGEFFGGGGGEFDEFGHHHHHHGHHHHHGHHHGGGFGHHGGGGGGHHHHHHDGHHGHGFHHFGHHGGFHH4GGHHHHGGGGFGHHHHFHFHHHFHHHGFF@CGGGHGGGCFDG
@M02034:409:000000000-BFKT7:1:1106:5344:7620 1:N:0:35
AAAGTCGAGGTGCCTAAAGTGGCAACCCAGACTTCTGAGCAGGTTGGTGGTGTAGAGCTTCCTGTAGCCGCATGGCGTTCGTACTTAAATATGGAACTAACCATTCCAATTTTCGCTGTCTCTTATACACATCTCCGAGCCCACGAGACA
+
AAABAFBBBBBBGGGGCGGGGGGHHHHGGHGGHHCGHHHHGFHHGHGEFEEFGHHHHHHHFFHHGHHHHGGFGGHHGGGGGEHHHHHHGHHHHHGFFHFGHHEHHHFFFHHHHHGDGGFHFFHHHHHHEHFHHHGHGFGGGGGGGGGAGG
@M02034:409:000000000-BFKT7:1:1106:6016:7625 1:N:0:35
AAAGTCGAGGTGCCTAAAGTGGCAACCCAGACTTCGCCGAAGGTTGGTGGTGTAGAGCTTCCTGTAGCCGCATGGCGTTCGTACTTAAATATGGAACTAACCATTCCAATTTTCGCTGTCTCTTATACACATCTCCGAGCCCACGAGAC
+
AAAA>DAADDBBFFGGGGGDGFF4GF4EGFHFHHHFFGE2EAAFFHE1EAAFGGF5FBGHHCGBFGF5DEEEEEHA>EEEGGGGEH43EFFGHHBBFFB33FFGFBD?FFGHHHGCDGGEHHGHFG2@@G1FFG@1?/<@//FCDC?AA
@M02034:409:000000000-BFKT7:1:1106:5515:7629 1:N:0:35
AAAGTCGAGGTGCCTAAAGTGGCAACCCAGACTAAGAAGGAGGTTGGTGGTGTAGAGCTTCCTGTAGCCGCATGGCGTTCGTACTTAAATATGGAACTAACCATTCCAATTTTCGCTGTCTCTTATACACATCTCCGAGCCCACGAGAC
+
>AAB3BAABDABFGGGFFGGGGGHHHHGGDHGGHGGFHHHGHGEGHEAAEBFGFGGGBFHDFFGA5GFHGGEEDHAE?EFFECGGFHHB4BFF33@BGFFHC3FB44?4BFDF4EGGEE3GHFHFHBHFFFFFHGHD//>>FHE?@AAA
@M02034:409:000000000-BFKT7:1:1106:15674:7631 1:N:0:35
AAAGTCGAGGTGCCTAAAGTGGCAACCCAGACTAGTTCGGGGGTTGGTGGTGTAGAGCTTCCTGTAGCCGCATGGCGTTCGTACTTAAATATGGAACTAACCATTCCAATTTTCGCTGTCTCTTATACACATCTCCGAGCCCACGAGACA
+
BABBBFABBBBBGGGGGGGGGGGHHHHGGHHGHHHHHHGGGGGGEGGGGGEFHHHHFHHHHGHHHHHHHGGFFGHHGEGGGFFHHHHHHHGHHGGBFFDGFHHHHHHHHGHHHHGGGFGGHHHHGHGHHHHGHHFFG<DCGGHGGGCFDG
@M02034:409:000000000-BFKT7:1:1106:6031:7634 1:N:0:35
AAAGTCGAGGTGCCTAAAGTGGCAACCCAGACTTCGCCGAAGGTTGGTGGTGTAGAGCTTCCTGTAGCCGCATGGCGTTCGTACTTAAATATGGAACTAACCATTCCAATTTTCGCTGTCTCTTATACACATCTCCGAGCCCACGAGAC
+
AABCADAABBABGGGGGGGFGGGHHHHGGHGGHHHGGGGGEGGFFHGGGGEFHHHHHHHHHHHHHHHHHGGGGGHHGGGGGGHHHHHHGHGHHHHHHHHFHHFGHHHHHHHHHHGGGGGHHGHHGHHHHHGHHHGHG/DGGGHGGCCDD
@M02034:409:000000000-BFKT7:1:1106:6290:7635 1:N:0:35
AAAGTCGAGGTGCCTAAAGTGGCAACCCAGACTTATAATAATGTTGGTGGTGTAGAGCTTCCTGTAGCCGCATGGAGTTCGTACTTAAATATGGAACTAACCATTCCAATTTTCGCTGTCTCTTATACACATCTCCGAGCCCACGAGAC
+
CCCCCFBCCCCCGGGGGGGGGGGHHHHGGHHGHHHHGFGHFFGGHHHEFGFFHHHHHHHHHHHHHHHHHGGGGGH@FGHHGGHHHHHHHHGHHHHHGHGGHHGGHHHHHFHHHGGGGGGHHHHHHHHHHHGHHHHHG@GCGGHGGGGGD
@M02034:409:000000000-BFKT7:1:1106:20506:7636 1:N:0:35
AAAGTCGAGGTGCCTAAAGTGGCAACCCAGACTCAGAATCAGGTTGGTGGTGTAGAGCTTCCTGTAGCCGCATGGCGTTCGTACTTAAATATGGAACTAACCATTCCAATTTTCGCTGTCTCTTATACACATCTCCGAGCCCACGAGAC
+
B?ABCFBCCCBCGGGGGGGGGGGHHHHGGHHGHHFHFHHHFHHHHHGGGGGGHHHGGHHHHHHHHHHHHGGEGGHHGGGGGGHHHHFBGHHHHHHHHHGEHHGHHFHGHHHHHHGGGGGGHFHHHHHHGHHHHHGHG><C?FHGGGGGG
@M02034:409:000000000-BFKT7:1:1106:12890:7640 1:N:0:35
AAAGTCGAGGTGCCTAAAGTGGCAACCCAGACTCAGAATAAGGTTGGTGGTGTAGAGCTTCCTGTAGCCGCATGGCGTTTGTACTTAAATATGGAACTAACCATTCCAATTTTCGCTGTCTCTTATACACATCTCCGAGCCCACGAGAC
+
CCCCBFBBCBAAGGGGGGGGGGGHHHHGGHHGHHHHGHHHHHHHHHGAFGEGHHHHGHHHHHHHHHHHHGGGFGHHGGGGGHFHHHHHGHHHHHGFHHHHHHHHHHHHHHHHHHGGGGGHHGHHHHGHHHFHHHHFGFGGGGHGCGGDG
@M02034:409:000000000-BFKT7:1:1106:24206:7644 1:N:0:35
AAAGTCGAGGTGCCTAAAGTGGCAACCCAGACTTCTAATAAGGTTGGTGGTGTAGAGCTTCCTGTAGCCGCATGGCGTTCGTACTTAAATATGGAACTAACCATTCCAATTTTCGCTGTCTCTTATACACATCTCCGAGCCCACGAGACA
+
ABACCFCCBCAAGGGGGGGGGGGGHHHGGHHGHGGGHHHHHHHHHHGGGGEFHHHHHHHHHHHHHHHHHGGGGGHGGGGGGGHHHHGHHHHHHHFGHHFGHHHGHHHHHHHHHHGGGGGHHHHHHHHHFGGHHHHHG?FGGGHGGGGGG?
@M02034:409:000000000-BFKT7:1:1106:24521:7651 1:N:0:35
AAAGTCGAGGTGCCTAAAGTGGCAACCCAGACTCAGACGCCGGTTGGTGGTGTAGAGCTTCCTGTAGCCGCATGGCGTTCGTACTTAAATATGGAACTAACCATTCCAATTTTCGCTGTCTCTTATACACATCTCCGAGCCCACGAGACA
+
AABB>BABBBABGGGGGGGGGGGHHHGGGHHGHHHHHHGGGGGFGEGGEGEFGFHFHGHHHGFFHHHHHGGEEGHFFGGGGFHHHHHFFGHFHG3DFHHHFFFGHHHHHHGHHHGGGGGHFFFHHH2GFG2GHHBGGG/C?AFFGGGGGH
@M02034:409:000000000-BFKT7:1:1106:18871:7654 1:N:0:35
AAAGTCGAGGTGCCTAAAGTGGCAACCCAGACTTCGAGGGATGTTGGTGGTGTAGAGCTTCCTGTAGCCGCATGGCGTTCGTACTTAAATATGGAACTAACCATTCCAATTTTCGCTGTCTCTTATACACATCTCCGAGCCCACGAGACA
+
CCCCCFBBBCABGGGGGGGGGGGHHHHGGGHGHHHGHHGGGHGHEGHGGGEFGGHGGHHHFHHHHHHGHGGGFGHHGEGGGGFHHHHFHHGHHHFEFGE3FHHHHHHHGGHHHGCFGGGGHHHHHHEHFHHHHHHGG@CGCGHGGGGCGC
@M02034:409:000000000-BFKT7:1:1106:23632:7658 1:N:0:35
AAAGTCGAGGTGCCTAAAGTGGCAACCCAGACTGATAAGAAGGTTGGTGGTGTAGAGCTTCCTGTAGCCGCATGGCGTTCGTACTTAAATATGGAACTAACCATTCCAATTTTCGCTGTCTCTTATACACATCTCCGAGCCCACGAGACA
+
CCBCBFCCCCBBGGGGGGGGGGGHHHHGGHHGHHHHHHHHHHHHHHGGFGEFGHHHHHHHHHHHGHHHHGGFGGHHFGGGGGHHHHHHHHHHHHFGFHHHHHGHHHGHHGHHHHGGGGGHHHHHHHHHGHGFHHHFFCGGGGHGGFGGGF
@M02034:409:000000000-BFKT7:1:1106:18922:7659 1:N:0:35
AAAGTCGAGGTGCCTAAAGTGGCAACCCAGACTAATCAGCAGGTTGGTGGTGTAGAGCTTCCTGTAGCCGCATGGCGTTCGTACTTAAATATGGAACTAACCATTCCAATTTTCGCTGTCTCTTATACACATCTCCGAGCCCACGAGACA
+
CCCCCFCCCDBCGGGGGGGGGGGHHHHGGHHGHHHHHGHHHHGGGHGGGGGGHHHFGGHHHHHHHHHHGGGFEGHFEEGGGGHHHHHGHHFHHHBFGHHFFHHHHHGGFGHHHHGGGGGHHHHHHHFHHHHHHHHGGCGFGGHGGFGGGG
@M02034:409:000000000-BFKT7:1:1106:22599:7664 1:N:0:35
AAAGTCGAGGTGCCTAAAGTGGCAACCCAGACTAATCAGATGGTTGGTGGTGTAGAGCTTCCTGTAGCCGCATGGCGTTCGTACTTAAATATGGAACTAACCATTCCAATTTTCGCTGTCTCTTATACACATCTCCGAGCCCACGAGACA
+
CCCCCFBCCCCCGGGGGGGGGGGHHHHGGHHGHHEGGHHCFHHHFGEEE2FFEBGDFFAFAGFGGFHBEEG0EEC1EBEFAEBEFGHD3BFFG33@BEGHF03BB?G?FF3GF?>EG?EGDFFF4E?DGFBFGGHFB</B<FGFC/@DGF
@M02034:409:000000000-BFKT7:1:1106:8301:7664 1:N:0:35
AAAGTCGAGGTGCCTAAAGTGGCAACCCAGACTGAGTCGCCGGTTGGTGGTGTAGAGCTTCCTGTAGCCGCATGGCGTTCGTACTTAAATATGGAACTAACCATTCCAATTTTCGCTGTCTCTTATACACATCTCCGAGCCCACGAGACA
+
CCDDCFBBCCCCGGGGGGGGGGGHHHHGGHHGHHHHHHGGGGGGGGGGGGEFHHHHHHHHHHHHHHHHHGGGGGHHGGGGGGHHHHHHHHHHHHFFGHHGHHGHHHGHHGHHHHGGGGGHHGHHHHHHHHHHHHFGF/DGGGHGGGGGFB
@M02034:409:000000000-BFKT7:1:1106:18859:7671 1:N:0:35
AAAGTCGAGGTGCCTCAAGTGGCAACCCATACGTCGAGGGATGTTGGTGG
+
>AAA>@>?1>A?1BD1BCG3BBA0F0GEG0BB0BBAEAA//BEBDGCEFE
@M02034:409:000000000-BFKT7:1:1106:13701:7687 1:N:0:35
AAAGTCGAGGTGCCTAAAGTGGCAACCCAGACTCCTCCGCAGGTTGGTGGTGTAGAGCTTCCTGTAGCCGCATGGCGTTCGTACTTAAATATGGAACTAACCATTCCAATTTTCGCTGTCTCTTATACACATCTCCGAGCCCACGAGAC
+
ABBBBFBBBBAAGGGFGGGGGGGGHGHFFHHGHHHHHHGGGGCGFGGGGGDFGFHHHGHHHGHHHHHGHGGGGGHGGFGGGGHHHHGF3GHHHBFFGGBFGHGHHHGFGHHHEFGFGG?GHFHHFHEHGHFFGFFHGCGCCEHGGGGGG
@M02034:409:000000000-BFKT7:1:1106:7846:7687 1:N:0:35
AAAGTCGAGGTGCCTAAAGTGGCAACCCAGACTAAGAATAAGGTTGGTGGTGTAGAGCTTCCTGTAGCCGCATGGCGTTCGTACTTAAATATGGAACTAACCATTCCAATTTTCGCTGTCTCTTATACACATCTCCGAGCCCACGAGAC
+
CBCCCFABBCCCGGGGGGGGGGGHHHHGGHHGHGHHGHHHHHHGGHGGGGGGHHHHHHHHHHHHHHHHHGGGGGHHGGGGGGHHHHHGGHGHHHHHFHGHHHEHHHGHHHHHHHGFGGGHHHHHHHFHHHHHGHFGG/@CGGHGGGGGG
```
