## Supplementary material for "Engineering a virus-like particle to display peptide insertions using an apparent fitness landscape": Sequencing text files, python code, and primer descriptions: eHTS076S35_s1_pe (part 12 of 51)

```
@M02034:409:000000000-BFKT7:1:1106:22264:7694 1:N:0:35
AAAGTCGAGGTGCCTAAAGTGGCAACCCAGACTAATCAGAATGTTGGTGGTGTAGAGCTTCCTGTAGCCGCATGGCGTTCGTACTTAAATATGGAACTAACCATTCCAATTTTCGCTGTCTCTT
+
BBCCAFBBCCABGFGGGGGGFGGHHHHGGHHFHHHHHGHHHHFFHHHFFGEFGHHHHGHHHHHHHHHGHGGEFGHHGGGGGGHGHHHHFHGHHHFGFGGFHHHGHHEHHHHHHGGGGGGHHFHH
@M02034:409:000000000-BFKT7:1:1106:18257:7696 1:N:0:35
AAAGTCGAGGTGCCTAAAGTGGCAACCCAGACTACGAATAAGGTTGGTGGTGTAGAGCTTCCTGTAGCCGCATGGCGTTCGTACTTAAATATGGTACTAACCATTCCAATTTTTGCTGTCTCTTATACACATCTCCGAGCCCACGAGACA
+
AAAAAFABBBAAFGFFGGGGGFGHHHHDGFHDBBAE22AAEF3DFGGAAEEFB3F5D5AFAGFF5BEDFFF0E>E?EB@CE??GEFHBBGFHGB4@FEFHFA3B3B?44FGGE4<FHEFF?FGB4B4DFGFFGDG2</<</CEF/@CFDB
@M02034:409:000000000-BFKT7:1:1106:22281:7707 1:N:0:35
AAAGTCGAGGTGCCTAAAGTGGCAACCCAGACTAATCAGAATGTTGGTGGTGTAGAGCTTCCTGTAGCCGCATGGCGTTCGTACTTAAATATGGAACTACCCATTCCAATTTTCGCTGTCTCTTATACACATCTCCGAGCC
+
>A?AAFBBB?AAFGEGFFGGGGGGBGHGCFHGHHHBHF3EFFGDFHHGFAEFEHF5DGFBDGHHHHGGHGGEEEEAEEEFGFEFGHHHBF4GFH3FHHB3BGGFH4?FGHFHHHGFGGGHHGHHFGBGHFFHGF3BA/</<
@M02034:409:000000000-BFKT7:1:1106:6051:7708 1:N:0:35
AAAGTCGAGGTGCCTAAAGTGGCAACCCAGACTCAGCCTCAGGTTGGTGGTGTAGAGCTTCCTGTAGCCGCATGGCGTTCGTACTTAAATATGGAACTAACCATTCCAATTTTCGCTGTCTCTTATACACATCTCCGAGCCCACGAGACA
+
BBAABFABDBAAGGGGGGGGGFGHHHGFGHHGHHHHGHHHHHFHGHGEFEEFHHHHFHHHHHHHHHHHHGGGGGHHEEEGGFHHHHHFHHGHHHFFGHGHHHHHHHHGBFGHHHGGGFGHHHHHGHGGHGFHHHHHGCGGGGHGGGGGG?
@M02034:409:000000000-BFKT7:1:1106:21386:7711 1:N:0:35
AAAGTCGAGGTGCCTAAAGTGGCAACCCAGACTAGTAAGGAGGTTGGTGGTGTAGAGCTTCCTGTAGCCGCATGGCGTTCGTACTTAAATATGGAACTAACCATTCCAATTTTCGCTGTCTCTTATACACATCTCCGAGCCCACGAGACA
+
CCCCCFBCCCCCGGGGGGGGGGGHHHHGGHHGHFEHHHHHFGFFGHGGFGGGGHGFHHHHFHHHHHHGGGGFGGHHGEGGGGGHHHHHHHHHHG3EGHHHHHEGHHHHHHHHHHGGGFEHHHHHGHHHGFHHHHHFD<CGGGHGGGGGGG
@M02034:409:000000000-BFKT7:1:1106:13786:7714 1:N:0:35
AAAGTCGAGGTGCCTAAAGTGGCAACCCAGACTCCGCATACGGTTGGTGGTGTAGAGCTTCCTGTAGCCGCATGGCGTTCGTACTTAAATATGGAACTAACCATTCCAATTTTCGCTGTCTCTTATACACATCTCCGAGCCCACGAGAC
+
AAABBFABBBAAGGGGGGGGGGFBGHCEFGEDFHHGFGFGGHGHFGCAEAEFFFHFF5GHHFHFGHHHGGC0EEHHGBEGGEHHHHGEFHFHFG33BG?CGFF?GHFFHHHFH4EEGD/FGFGHGGGFHEHFBFFGE/DGGGEGGCCCF
@M02034:409:000000000-BFKT7:1:1106:15507:7714 1:N:0:35
AAAGTCGAGGTGCCTAAAGTGGCAACCCAGACTCATAAGGAGGTTGGTGGTGTAGAGCTTCCTGTAGCCGCATGGCGTTCGTACTTAAATATGGAACTAACCATTCCAATTTTCGCTGTCTCTTATACACATCTCCGAGCCCACGAGACA
+
BBBBBFBABBABGGGGGGGGGGGHHHHGGHHGHHBGBDGHGHEGHHFGGGGGHHHHHHHHHHHHHHHHHGGEFGHHEEGGGGHHHHHBBFFHHHGFHHGHHHFFHHGGHHGHGGGGGE<GHHHHHHDGHGGGHHHHGGFGGFHGGGCDD?
@M02034:409:000000000-BFKT7:1:1106:17516:7726 1:N:0:35
AAAGTCGAGGTGCCTAAAGTGGCAACCCAGACTAATGGTACTGTTGGTGGTGTAGAGCTTCCTGTAGCCGCATGGCGTTCGTACTTAAATATGGAACTAACCATTCCAATTTTCGCTGTCTCTTATACACATCTCCGAGCCCACGAGAC
+
CCCCCFBBCCABGGGGGGGGGGGHHHHGGHHGHHHHHHHHHHHHHHHGGGFFHHHHHHHHHHHHHHHHHGGEFGHHGGGGGGHHHHHGGHHHHHFGFHGHHHHGHHFHHHHHHHGGGGGHHHHHHHFHGHHHHHHHGDCFGGGGGGGGG
@M02034:409:000000000-BFKT7:1:1106:9621:7727 1:N:0:35
AAAGTCGAGGTGCCTAAAGTGGCAACCCAGACTCAGAATCATGTTGGTGGTGTAGAGCTTCCTGTAGCCGCATGGCGTTCGTACTTAAATATGGAACTAACCATTCCAATTTTCGCTGTCTCTTATACACATCTCCGAGCCCACGAGACA
+
BCCCCFBCCCCCGGGGGGGGGGGHHHHGGHHGHGHHHHHHHHGGHHHGGGGGHHHHHHHHHHHHHHHHHGGGGGHHGGGGGGHHHHHGFHHHHHHHHHHHHHHHHHHHHHHHHHGGGGGHHGHHHHHHHGDHHHFFF<CCGGHGGGGCGG
@M02034:409:000000000-BFKT7:1:1106:18512:7729 1:N:0:35
AAAGTCGAGGTGCCTAAAGTGGCAACCCAGACTAATGGGCGGGTTGGTGGTGTAGAGCTTCCTGTAGCCGCATGGCGTTCGTACTTAAATATGGAACTAACCATTCCAATTTTCGCTGTCTCTTATACACATCTCCGAGCCCACGAGACA
+
BBBBBFABDB>AGGGGGGGGGGGHGHHGGFHGHHHGHHGHGGG>F@EGGGBFFFHFFHGFFHHGGDHFHFGGGGHGGEGGGGHHHHHGHHFHFF22FGGHHHGHHHHHHHHHGHGGGCEFHHHHHHHGHHFHFFGGE-DD@GHGGCGDDB
@M02034:409:000000000-BFKT7:1:1106:14993:7729 1:N:0:35
AAAGTCGAGGTGCCTAAAGTGGCAACCCAGACTCCTACTCATGTTGGTGGTGTAGAGCTTCCTGTAGCCGCATGGCGTTCGTACTTAAATATGGAACTAACCATTCCAATTTTCGCTGTCTCTTATACACATCTCCGAGCCCACGAGAC
+
CCCCCFBCCCCCGGGGGGGGGGGHHHHGGHHGHFEE33BGHHHHHHHGGGEGFGHFHHHHHHHHHHHHGGGEFGHGGGGGGGHHHHHHHHHHHBFGFFFGHHFGHHHHGGHHHHGFG?FFHFHHHHGHHHHHGHHFG?CGGGHGGGGGG
@M02034:409:000000000-BFKT7:1:1106:4562:7731 1:N:0:35
AAAGTCGAGGTGCCTAAAGTGGCAACCCAGACTACGCCGCCTGTTGGTGGTGTAGAGCTTCCTGTAGCCGCATGGCGTTCGTACTTAAATATGGAACTAACCATTCCAATTTTCGCTGTCTCTTATACACATCTCCGAGCCCACGAGACA
+
CCCCCFCCCCCCGGGGGGGGGGGHHHHGGHHGHHHGGGGGGGHGFHHEFGEFGHHHGGHHHHHHHHHHHGGGGGHHGGGGGGHHHHHHHHHHHHBBEHFGHHDHHHGHHGHHHHGGGGGHHGHHHHHHHGFHGHFFDCCDFGHGGGGGGF
@M02034:409:000000000-BFKT7:1:1106:14755:7732 1:N:0:35
AAAGTCGAGGTGCCTAAAGTGGCAACTCAGACTAATAAGAATGTTGGTGGTGTAGAGCTTCCTGTAGCCGCATGGCGTTCGTACTTAAATATGGAACTAACCATTCCAATTTTCGCTGTCTCTTATACACATCTCCGAGCCCACGAGAC
+
BABAAFBBBBAAFGGGGGGGGGGGHHHHHHHHHHHHHHG5GHHHHHGEGEEFHHHHHHGHHHHHHHEHHGGEGGFHGGGGGGHHHHFFGHGHHHHHHHHHHHHGHHGHHHGGHHGGGGGHHHHHHHHHHHFHFHHHFC?@@GFFC??DG
@M02034:409:000000000-BFKT7:1:1106:18195:7741 1:N:0:35
AAAGTCGAGGTGCCTAAAGTGGCAACCCAGACTAATAATATGGTTGGTGGTGTAGAGCTTCCTGTAGCCGCATGGCGTTCGTACTTAAATATGGAACTAACCATTCCAATTTTCGCTGTCTCTTATACACATCTCCGAGCCCACGAGACA
+
BBBBBFBBBBBBGGGGGGGFGGGHHHHGGHHGHHHHHHHHHHHGHGGGGGGGHHHGHHHHHHHHHHHGGGG@EGHHGGGGGGHHHHHGHHHGGHFDFGGHECFGHHFHHHHHHHGGGEGHHHHHHHHFFFGHHHHHF?DCBFHFGG?GDF
@M02034:409:000000000-BFKT7:1:1106:22665:7743 1:N:0:35
AAAGTCGAGGTGCCTAAAGTGGCAACCCAGACTAATAATAAGGTTGGTGGTGTAGAGCTTCCTGTAGCCGCATGGCGTTCGTACTTAAATATGGTACTAACCATTCCAATTTTCGCTGTCTCTTATACACATCTCCGAGCCCACG
+
CCCCCFBBCCCDGGGGGGGGGGGHHHHGGHHGHD3FABGGA5FGHB2AA2FEBAG5D5BF5FFEFAFBEEE0EEE10?>F1?2E?DG33FHFH@44BFGHB13B??F4BFFHG4/EFE?GGHFF?FBFHCFCGHH2</><C/==<
@M02034:409:000000000-BFKT7:1:1106:26183:7745 1:N:0:35
AAAGTCGAGGTGCCTAAAGTGGCAACCCAGACTGCGCATCATGTTGGTGGTGTAGAGCTTCCTGTAGCCGCATGGCGTTCGTACTTAAATATGGAACTAACCATTCCAATTTTCGCTGTCTCTTATACACATCTCCGAGCCCACGAGACA
+
BBBBBFBBBBABGGGGGGGGGGGHHHHGGHHGHHGGGGGGHGHHHGAEFEFFFAGBGFFHGHHHGGBGGEE@EGHEEAEFGFEAGFHGGHHFHG3FFCGHFF?FGHHBBBBFF4/EF/<FGEFF3FGBGFGFHHHFG?@BCGGGFCGADB
@M02034:409:000000000-BFKT7:1:1106:7468:7747 1:N:0:35
AAAGTCGAGGTGCCTAAAGTGGCAACCCAGACTGAGA
+
CCCCCFAABBCBGGGGGGGGGGGHHHHGGHHGHH33D
@M02034:409:000000000-BFKT7:1:1106:20090:7759 1:N:0:35
AAAGTCGAGGTGCCTAAAGTGGCAACCCAGACTACTTCTACTGTTGGTGGTGTAGAGCTTCCTGTAGCCGCATGGCGTTCGTACTTAAATATGGAACTAACCATTCCAATTTTCGCTGTCTCTTATACACATCTCCGAGCCCACGAGACA
+
BCCCBFCCCCBCGGGGGGGFGGGHHHHGGHHGHHHHHHHHHHHHHHHEFGEFGHHHHHHHHHHHHHHHGGGGGGHHGGGGGFHHHHHHHHHHHHHHHHHHGHHHHHGHHHHGHHGGGGGHHGHHHHHHGHFHHHGECBCFFGHGGGGGGG
@M02034:409:000000000-BFKT7:1:1106:3970:7761 1:N:0:35
AAAGTCGAGGTGCCTAAAGTGGCAACCCAGACTGGGCATGGGGTTGGTGGTGTAGAGCTTCCTGTAGCCGCATGGCGTTCGTACTTAAATATGGAACTAACCATTCCAATTTTCGCTGTCTCTTATACACATCTCCGAGCCCACGAGACA
+
BBBBBFBBBBBBGGGGGGGGGGGHHHGGGHHGHHHHHHHHHHGEFGGGGGGGHHHHHHHHGFHHGHHHHGGEEEHHFGGGGGHHHHGF3FGGGFGGHGBFEFFHGHEFHFGFHEGGGGGBGHGHGGDGFHFHHHDGE/BBFEHGGGGGD>
@M02034:409:000000000-BFKT7:1:1106:27212:7761 1:N:0:35
AAAGTCGAGGTGCCTAAAGTGGCAACCCAGACTTCTAATAAGGTTGGTGGTGTAGAGCTTCCTGTAGCCGCATGGCGTTCGTACTTAAATATGGAACTAACCATTCCAATTTTCGCTGTCTCTTATACACATCTCCGAGCCCACGAGACA
+
CCCCCFBBCCBCGGGGGGGGGGGHGHHGGHHGHHGGHHHFGHHHHHAEFEFCA3GBDDABAFGFFEDD3EEAEEG1>?E1E?2CGHGFGEHBFF3@FEGHB13FDDE4FFFHD?>/EA<BGHGGB4F4FCFFHFFFE/@C>FGGFCCA/?
@M02034:409:000000000-BFKT7:1:1106:10721:7762 1:N:0:35
AAAGTCGAGGTGCCTAAAGTGGCAACCCAGACTCAGTGTCATGTTGGTGGTGTAGAGCTTCCTGTAGCCGCATGGCGTTCGTACTTAAATATGGAACTAACCATTCCAATTTTCGCTGTCTCTTATACACATCTCCGAGCCCACGAGACA
+
CCBBCFCCCCABGGGGGGGGGGGHHHHGGHHGHHGHGGHHHHHGHHHEFGFFGHHGHHHHHHHHHHHHGGGEGFHGFEGGGFHHHHHHHHHHHHFGHHHHHHEHGHGHHHHHHH/FGGGHHHHGHHHHHGEHHHHHG<CCGGHGCGGGGB
@M02034:409:000000000-BFKT7:1:1106:22871:7768 1:N:0:35
AAAGTCGAGGTGCCTAAAGTGGCAACCCAGACTAAGGGGGAGGTTGGTGGTGTATAGCTTCCTGTAGCCGCATGGCGTTCGTACTTAAATATGGAACTAACCATTCCAATTTTCGCTGTCTCTTATACACATCTCCGAGCCCACGAGAC
+
CCCCCFCCCBABGGGGGGGGGGGHHHHGGGHGHC3FGHGGGGGGHGGGGGGFGHHFGHHHFHGHHGHFHGGEEGHFGEGGGGGHHHHBGHHHGHDFGGGFHFDFHFHEGGHHHHCGGGDHHHGGFHBGHFHHHHHHGC?DCGHGCG@DA
@M02034:409:000000000-BFKT7:1:1106:6721:7794 1:N:0:35
AAAGTCGAGGTGCCTAAAGTGGCAACCCAGACTAATCGGTCGGTTGGTGGTGTAGAGCTTCCTGTAGCCGCATGGCGTTCGTACTTAAATATGGAACTAACCATTCCAATTTTCGCTGTCTCTTATACACATCTCCGAGCCCACGAGAC
+
A>AAAFAADDAAGGGGGGGGB10AGHHCFHHFHHHHHG?AAECEGGCGFGEFBFHBGFHHHFHGGHEGHE/@EGHHGFEGGEBEGHHDGHBGHHFF1EB>GHFGHHHHFGGHHFEGGCC1GFFFGH2>GGEFEDGHGBCGGGHGGGGAE
@M02034:409:000000000-BFKT7:1:1106:25068:7794 1:N:0:35
AAAGTCGAGGTGCCTAAAGTGGCAACCCAGACTAAGACGAATGTTGGTGGTGTAGAGCTTCCTGTAGCCGCATGGCGTTCGTACTTAAATATGGAACTAACCATTCCAATTTTCGCTGTCTCTTATACACATCTCCGAGCCCACGAGACA
+
DCCCCFBCCCCCGGGGGGGGGGGHHHHGGGHGHHHHHHGGGHHHHHGGGGFGHHHHHHHHHHHHHHHHHGGGGGHHGEGGGGHHHHHHFHGHHGGGHHHHHHHHHHHHHHHHHHGGGGGGHHHHGHHHHHHHHHFHGBDGGGHGGGGGGF
@M02034:409:000000000-BFKT7:1:1106:15898:7796 1:N:0:35
AAAGTCGAGGTGCCTAAAGTGGCAACCCAGACTAATAATAAGGTTGGTGGTGTAGAGCTTCCTGTAGCCGCATGGCGTTCGTACTTAAATATGGAACTAACCATTCCAATTTTCGCTGTCTCTTATACACATCTCCGAGCCCACGAGACA
+
AAAAAFAABBAAGGGGGGGGGGGGHHHGGHHGHHHHHHHHHHHHHHGGGGEFGHHHHHHHHGHHHHHHHGGFEGHHGEGGGGHEHHHHHFHHHHDGHHGHHHHHHHHGHHHHHHGGGGGHHHHHFHEHFHHHHHGFF/CGCGHGGGGGGF
@M02034:409:000000000-BFKT7:1:1106:4868:7798 1:N:0:35
AAAGTCGAGGTGCCTAAAGTGGCAACCCAGACTTCGGCTAAGGTTGGTGGTGTAGAGCTTCCTGTAGCCGCATGGCGTTCGTACTTAAATATGGAACTAACCATTCCAATTTTCGCTGTCTCTTATACACATCTCCGAGCCCACGAGAC
+
BCCCCFBBCCCCGGGGFGGGGGGHHHHGGHFFHHHFG?FE3FHGFHGECAFFA3GFGAFE5FDGF5DABEE>EG?1EB/?EE2FGHH3FEHDEB33FFDG30?BF?H4EGGHHFEGGFEF?FDBFBFGHBDCGFFDE/BDCGEFG?<<E
@M02034:409:000000000-BFKT7:1:1106:20430:7809 1:N:0:35
AAAGTCGAGGTGCCTAAAGTGGCAACCCAGACTCCGTCGCCGGTTGGTGGTGTAGAGCTTCCTGTAGCCGCATGGCGTTCGTACTTAAATATGGAACTAACCATTCCAATTTTCGCTGTCTCTTATACACATCTCCGAGCCCACGAGACA
+
BBBBAF3>DBBBGGGGFGGGGGGHHHHGGHHGHHHGHHGGGGGFGGGGFGEFHHHHHHHHHHHHHHHHHGGEFGHGGFGGGGHHHHHHHHHGGGFGFHGFHHGHHHGHHHHHHHGGGGGGHHHHHHHHHHHHHHGHGCGGGGHGGGGGGF
@M02034:409:000000000-BFKT7:1:1106:15629:7811 1:N:0:35
AAAGTCGAGGTGCCTAAAGTGGCAACCCAGACTCAGTATGGGGTTGGTGGTGTAGAGCTTCCTGTAGCCGCATGGCGTTCGTACTTAAATATGGAACTAACCATTCCAATTTTCGCTGTCTCTTATACACATCTCCGAGCCCACGAGACA
+
AABCCFBBCBCCGGGGGGGGGGGHHHHGGHHGHHHHHHHHHHGGGGGGGGEFHHHHHHHHHHHHHHHHHGGGGGHHGGGGGGHHHHHGHHHHHHHHHHHHHHHHHHHHHHHHHFGDGGGGHHHHFHHHGHFHHHHHGCGGGGHGGGGGGF
@M02034:409:000000000-BFKT7:1:1106:25858:7815 1:N:0:35
GCTCTTAAAGAGGAGAAAGGTCATGGCTTCTCACTTTTCTAACTTTGTTCTCGTCGT
+
CCCCCFFFFFFFGGGGGGGGGGHHHH4B4B54D555B5DG5F3DG535BF552BEEA
@M02034:409:000000000-BFKT7:1:1106:8783:7817 1:N:0:35
AAAGTCGAGGTGCCTAAAGTGGCAACCCAGACTGGTGTGACTGTTGGTGGTGTAGAGCTTCCTGTAGCCGCATGGCGTTCGTACTTAAATATGGAACTAACCATTCCAATTTTCGCTGTCTCTTATACACATCTCCGAGCCCACGAGACA
+
BBBBBFBBBBBBGGGGGGGGGGGHHHHEFHADGHHGFHGGHGGGHHHEEEBFAFGBFHHHGHHGHHHGHGCEEGHHEEGGGGGHGHHFFFHHGHFBGHHFHHHFGFHGBGGHHHGDGGGGHHGHHHHHFFGHFFGGGC@CGGGGGGGGGF
@M02034:409:000000000-BFKT7:1:1106:24976:7820 1:N:0:35
AAAGTCGAGGTGCCTAAAGTGGCAACCCAGACTAATAAGCAGGTTGGTGGTGTAGAGCTTCCTGTAGC
+
CCCCCFBCCCBCGGGGGGGFGGGHHHHGGHHGHF3FGB5BABGGGBE221EA13D555AA5GDAF555
@M02034:409:000000000-BFKT7:1:1106:7333:7820 1:N:0:35
AAAGTCGAGGTGCCTAAAGTGGCAACCCAGACTAATACGAAGGTTGGTGGTGTAGAGCTTCCTGTAGCCGCATGGCGTTCGTACTTAAATATGGAACTAACCATTCCAATTTTCGCTGTCTCTTATACACATCTCCGAGCCCACGAGACA
+
CCCCCFABCCCCGGGGGGGGGGGHHHHGGHHGHHHHHHHGHGGHHHGGGGFFHHHHHHHHHHHHHHHHHGGGGGHHGFGGGFHHHHHHFHHHHHFHFHHHHFGGHHGHHGHHHHGGGGGHHHHHHHDDHHFHHHGHG@CCDGGGGGGGGC
@M02034:409:000000000-BFKT7:1:1106:23062:7830 1:N:0:35
AAAGTCGAGGTGCCTAAAGTGGCAACCCAGACTGGGCAGTCTGTTGGTGGTGTAGAGCTTCCTGTAGCCGCATGGCGTTCGTACTTAAATATGGAACTAACCATTCCAATTTTCGCTGTCTCTTATACACATCTCCGAGCCCACGAGACA
+
BBABCFBCCCBCGGGGGGGGGGGGHHHGGHHGHHGHHHGHHHHHHHHGGGFGHHHHHHHHHHHHHHHHHGGGGGHHGFGGGGHHHHHHHHHHHHGHGHHFHHHHHHGHGHHHHHGGGGGHHGHHHHHHHHHHHGFGG@FGGGHGGGGGDF
@M02034:409:000000000-BFKT7:1:1106:14945:7830 1:N:0:35
AAAGTCGAGGTGCCTAAAGTGGCAACCCAGACTGGGGGGGGGTTGGTGGGG
+
CCCCCFBCCCCCGGGGGGGGGGGHHHHGGHHGHHHHGGGGFF-BDF.;A-@
@M02034:409:000000000-BFKT7:1:1106:6999:7839 1:N:0:35
AAAGTCGAGGTGCCTAAAGTGGCAACCCAGACTACTCATACGGTTGGTGGTGTAGAGCTTCCTGTAGCCGCATGGCGTTCGTACTTAAATATGGAACTAACCATTCCAATTTTCGCTGTCTCTTATACACATCTCCGAGCCCACGAGAC
+
CCCDDFCCCCBCGGGGGGGGGGGHHHHGGHHGHHHHHHHHHHGGGGGGGGFFHHHHHHHHHHHHHHHHHGGGGGHHGFGGGGHHHHHHHHHHHHGGFFGHHHHHHHHHHHHHHHGGGGGFHHHHHHHHGHGHHHHHGGGGGGHGGGGDG
@M02034:409:000000000-BFKT7:1:1106:15550:7853 1:N:0:35
AAAGTCGAGGTGCCTAAAGTGGCAACCCAGACTAGTTCTAATGTTGGTGGTGTAGAGCTTCCTGTAGCCGCATGGCGTTCGTACTTAAATATGGAACTAACCATTCCAATTTTCGCTGTCTCTTATACACATCTCCGAGCCCACGAGACA
+
CCCCCFCCCCCCGGGGGGGGGGGHHHHGGHHGHHHHHHHHDFGGHHHGGGFFHHHHHHHHHHHHHHHHHGGFGGHHGGGGGGHHHHHHBHHHHFFFHHHFHHHGHHGHFGHHHGGGGGGGHGHHFHHHHHHHHHHGGBDGGGHGGGGAFF
@M02034:409:000000000-BFKT7:1:1106:26774:7854 1:N:0:35
AAAGTCGAGGTGCCTAAAGTGGCAACCCAGACTGCGGCGGGGGTT
+
BBBBBFABBDBBGEGFGFAFGGFHHHHGGHHGHHHGGFGG0EC/>
@M02034:409:000000000-BFKT7:1:1106:7009:7855 1:N:0:35
AAAGTCGAGGTGCCTAAAGTGGCAACCCAGACTACTCATACGGTTGGTGGTGTAGAGCTTCCTGTAGCCGCATGGCGTTCGTACTTAAATATGGAACTAACCATTCCAATTTTCGCTGTCTCTTATACACATCTCCGAGCCCACGAGAC
+
>1>1>DAA1D1>GGGFF1F3FFGFHHHEGFHGGGGHHBGHHHGC/EEGFGECA1FDGEFHEHHHHFFFGCGEEFFG/EEEGE0FGEHEBGFDHHEFGHFCBHEGFEFFFHBGEH?AE/?FBGGHGHEFFC1G1>1<A/CC@FEC<?//?
@M02034:409:000000000-BFKT7:1:1106:11328:7857 1:N:0:35
AAAGTCGAGGTGCCTAAAGTGGCAACCCAGACTAAGCAGCCGGTTGGTGGTGTAGAGCTTCCTGTAGCCGCATGGCGTTCGTACTTAAATATGGAACTAACATTCAATTTTCGCTGTCTCTTATACACATCTCCGAGCCCACGAGACAGG
+
BCCCCFCCCCBCGGGGGGGGGGGHHHHGGHHGHHHHHHHHHGGGGGGEGGGFHHHHHHHHHHHHHHHHHGGGGGHHGGGGGEGHHHHGHHHHHHGGGHHHHGHHHHFHHHHHGGGGGFHHHHHHFHGHHHHHFGGCGGGGHGGGCGGGHG
@M02034:409:000000000-BFKT7:1:1106:18519:7858 1:N:0:35
AAAGTCGAGGTGCCTAAAGTGGCAACCCAGACTCTGCCTTCTGTTGGTGGTGTAGAGCTTCCTGTAGCCGCATGGCGTTCGTACTTAAATATGGAACTAACCATTCCAATTTTCGCTGTCTCTTATACACATCTCCGAGCCCACGAGACA
+
CCCCCFCCCCBBGGGGGGGGGGGHHHHGGHHGHHHHHHHHHHHHHHHFFGEGGHHHHHHHHHHHHHHHHGGGGGHHGGGGGGHHHHHHFHGHHHHHHHHHHHGHHHFHHHHHHHGGGGGHHHHHHHHHGHHHHHHFGCGGGGHGGGGGGF
@M02034:409:000000000-BFKT7:1:1106:12524:7860 1:N:0:35
AAAGTCGAGGTGCCTAAAGTGGCAACCCAGACTAAGACGGATGTTGGTGGTGTAGAGCTTCCTGTAGCCGCATGGCGTTCGTACTTAAATATGGAACTAACCATTCCAATTTTCGCTGTCTCTTATACACATCTCCGAGCCCACGAGACA
+
BBBBBFBBBBBAGGGGGGGFGGGHHHGGGHHAHDEBGHGGEFEHGHA1AAEFF3F5G53BAEHG5AAAEAE0EEHAEB/F>?21FGHGFGHHHH3@BBGH303B?BG4BBDGF4/?E?<B?4F33?BBBFD2BDG2?/>B<FFFCC/?A?
@M02034:409:000000000-BFKT7:1:1106:26614:7865 1:N:0:35
AAAGTCGAGGTGCCTAAAGTGGCAACCCAGACTACTCCTGCGGTTGGTGGTGTAGAGCTTCCTGTAGCCGCATGGCGTTCGTACTTAAATATGGAACTAACCATTCCAATTTTCGCTGTCTCTTATACACATCTCCGAGCCCACGAGACA
+
BBBBBD>A>DABGGGDGGGGGGGHBFGFGEGFHHHHHGHHHGGDEE?EFGGEHHHFGFHHGGHGHHHHHGGEGFFHEGEGEEHFGHHDDFHHHHEGGHFBGFGGHHGFDGHHHHEGD/EHFGHHFHHHGHHHHHFHC/?BCFHGG/?DG>
@M02034:409:000000000-BFKT7:1:1106:27186:7872 1:N:0:35
AAAGTCGAGGTGCCTAAAGTGGCAACCCAGACTGATAATAATGTTGGTGGTGTAGAGCTTCCTGTAGCCGCATGGCGTTCGTACTTAAATATGGAACTAACCATTCCAATTTTCGCTGTCTCTTATACACATCTCCGAGCCCACGAGAC
+
A3AABFABBBAAGGGGGGGGFGGHGHGGGGHGHHHHHHHHBFFGGFAEFFEFHHGGHGGHHGHGFFHHHGGEFGHGEEEFGGHHHHHHGHGHGGEBFHHHHHFGFHHBEGFHHHGFE?EBHHHGFFGFDFGHFHF1C<BCCEHGG/C?D
@M02034:409:000000000-BFKT7:1:1106:19934:7879 1:N:0:35
AAAGTCGAGGTGCCTAAAGTGGCAACCCAGACTCTGCCTCCGGTTGGTGGTGTAGAGCTTCCTGTAGCCGCATGGCGTTCGTACTTAAATATGGAACTAACCATTCCAATTTTCGCTGTCTCTTATACACATCTCCGAGCCCACGAGACA
+
CCBCCFCCCBCCGGGGGGGGGGGHHHHGGHHGHHHHHHHHHGGGGGGGGGEFHHHHHHHHHHHHHHHHHGGGGGHHGEGGGGHHHHHHHHHHHHHHHHHHHHGHHHGHHHHHHHGGGGGHHHHHHHGDHHFHHHHHGFFGGGHGGGGGGF
@M02034:409:000000000-BFKT7:1:1106:20242:7879 1:N:0:35
AAAGTCGAGGTGCCTAAAGTGGCAACCCAGACTGAGAAGTATGTTGGTGGTGTAGAGCTTCCTGTAGCCGCATGGCGTTCGTACTTAAATATGGAACTAACCATTCCAATTTTCGCTGTCTCTTATACACATCTCCGAGCCCACGAGAC
+
CCCCAFBCCBBCGGGGGGGGGGGHHHHGGHHGHHFHFGH5EGHGGHHGGGEFHHHHHHHHHHHHHHHHHGGGGGHHGGGGGGHHHHGHHHHHHGGHGHHHHHHHHHHHGHHHHHGGGGGHHHHHHHHHHHHHHHHGGCCDGGHGGGCGG
@M02034:409:000000000-BFKT7:1:1106:23782:7883 1:N:0:35
AAAGTCGAGGTGCCTAAAGTGGCAACCCAGACTGTGGAGGCTGTTGGTGGTGTAGAGCTTCCTGTAGCCGCATGGCGTTCGTACTTAAATATGGAACTAACCATTCCAATTTTCGCTGTCTCTATACACATCTCCGAGCCCACGAGACAG
+
BCBBBFCCCCCCGGGGGGGGGGGHHHHGGHHGHHHHHHHGGHHHHHHGGGEFGHHHGHHHHHHHHHHHGGGEGGHHGEGGGGHHHHHHHHHHHHHHGHHHHHGHHHHGHHHHHHGGGGGHHGHHHHGHHHHHHHHGCGGGGHGGGGGGHG
@M02034:409:000000000-BFKT7:1:1106:6229:7885 1:N:0:35
AAAGTCGAGGTGCCTAAAGTGGCAACCCAGACTTCTCGTCAGGTTGGTGGTGTAGAGCTTCCTGTAGCCGCATGGCGTTCGTACTTAAATATGGAACTAACCATTCCAATTTTCGCTGTCTCTTATACACATCTCCGAGCCCACGAGACA
+
BBCCCFCBCCCCGGGGGGGGGGGHHHHGGHHGHHHHFFGGFFHHHHGGGGFFGHHHHHHHHHHHHHHGHGGGGGHHGGGGGGHHHHHHHHGHHHGHHHGHHHHGHHFHHGHHHHGGGGGGHHHHHHHHGHGHHHGHG@FGGGHGGGGGG?
@M02034:409:000000000-BFKT7:1:1106:26545:7886 1:N:0:35
AAAGTCGAGGTGCCTAAAGTGACAACCCAGACTAAGTGTGGTGTTGGTGGTGTAGAGCTTCCTGTAGCCGCATGGCGTTCGTACTTAAATATGGAACTAACCATTCCAATTTTCGCTGTCTCTTATACACATCTCCGAGCCCACGAGACA
+
CCCBCFCCCCAAGGGGGGGGGGHGGHGGGHHGHHHHFGGHGHGHGHEEFGEFGHHHHHHHHHHHEGHGHFGEGGHHGGGGGGHHHHHGHHHHHHDGGFHHFHGHHHGHFGHHHHGGGGGGHHHHGHGHHHEHHHDGGCGGCGHGGGGFGC
@M02034:409:000000000-BFKT7:1:1106:9745:7888 1:N:0:35
AAAGTCGAGGTGCCTAAAGTGGCAACCCAGACTTCGAAGTCTGTTGGTGGTGTAGAGCTTCCTGTAGCCGCATGGCGTTCGTACTTAAATATGGAACTAACCATTCCAATTTTCGCTGTCTCTTATACACATCTCCGAGCCCACGAGACA
+
BBCCCFBCCCCBGGGGGGGFGGGHHHHGGHHGHHHGHHGGHHHHHHHGGGGGHHHHHHHHHHHHHHHHHGGGGGHHGGGGGGHHHHHGHHHHHGFGFHEFHHHHHHHHHHHHHHGGGGGGHHHHHHHHHHFHHHFFFBGFGGHGGGDGGF
@M02034:409:000000000-BFKT7:1:1106:27185:7890 1:N:0:35
AAAGTCGAGGTGCCTAAAGTGGCAACCCAGACTGATAATAATGTTGGTGGTGTAGAGCTTCCTGTAGCCGCATGGCGTTCGTACTTAAATATGGAACTAACCATTCCAATTTTCGCTGTCTCTTATACACATCTCCGAGCCCACGAGACA
+
BBBBBFABDDABGGGGGGGGGGGHHHGGGHHGHHFFHHHHHHHGHHHFGGEFFHHHHHHHHHHHHHHHHGGGGGHHFGGGGGHHHHHGHGDHHHBGHHHHHFFGHHGHHHHHHH/EGDFHHHGHFHFHHHFHHHGHGD?CGFHGGGGGG?
@M02034:409:000000000-BFKT7:1:1106:14780:7891 1:N:0:35
AAAGTCGAGGTGCCTAAAGTGGCAACCCAGACTGCGCCGCGGGTTGGTGGTGTAGAGCTTCCTGTAGCCGCATGGCGTTCGTACTTAAATATGGAACTAACCATTCCAATTTTCGCTGTCTCTTATACACATCTCCGAGCCCACGAGACA
+
CCCCCFBBCCCCGGGGGGGGGGGHHHHGGHHGHHHGGGGGGGGEFGFGGGGFFFHEGGHHHHHHHHHHHGGFGGHFEEEGGFHHHHHHHHHHHGDBGHHFHHEGHHGFHHHHHHGDGGGHHHHHGGGHFHHHHHHFECCG?GHGGGCDD:
@M02034:409:000000000-BFKT7:1:1106:25772:7894 1:N:0:35
AAAGTCGAGGTGCCTAAAGTGGCAACCCAGACTAATAATAAGGTTGGTGGTGTAGAGCTTCCTGTAGCCGCATGGCGTTCGTACTTAAATATGGAACTAACCATTCCAATTTTCGCTGTCTCTTATACACATCTCCGAGCCCACGAGACA
+
CCCCCFCCCBABGGGGGGGGGGGGHHHGGHHGHHFGHHHHHHHHHHGGGGEFHHHHHHHHHHHHHHHHGGGGGGHHGGGGGGHHHHHHFHGHHHFFFHHHHHGHHHHHHHHHHFGGGGGHHHHHHHHHHHHGHHHHGBFGGGHGGGGFGB
@M02034:409:000000000-BFKT7:1:1106:14818:7924 1:N:0:35
AAAGTCGAGGTGCCTAAAGTGGCAACCCAGACTGGGTGTGGGGTTGGTGGTGTAGAGCTTCCTGTAGCCGCATG
+
DCDDCFCCCCCCGGGGGGGGGGGHHHHGGHHGHHCC322BE221AEA111BFFDGAF5BB5FF5@5B531E/EE
@M02034:409:000000000-BFKT7:1:1106:5066:7934 1:N:0:35
AAAGTCGAGGTGCCTAAAGTGGCAACCCAGACTAATAAGACTGTTGGTGGTGTAGAGCTTCCTGTAGCCGCATGGCGTTCGTACTTAAATATGGAACTAACCATTCCAATTTTCGCTGTCTCTTATACACATCTCCGAGCCCACGAGAC
+
BBAABFBBBDABGGGGGGGGGGGHHHHGGHGGHHHFHHGHFHHGFFGEFGEFAGHBGEHHBGHGGFFFHFGGFGHFEB/FFEGFHHHBGHGHBF33FGBGCHFGHGGFFGHHHGEFGGEFFHGGFBEGHGGHHHHGGBDGGGHFB@F?A
@M02034:409:000000000-BFKT7:1:1106:21254:7937 1:N:0:35
AAAGTCGAGGTGCCTAAAGTGGCAACCCAGACTTCGCCGACGGTTGGTGGTGTAGAGCTTCCTGTAGCCGCATGGCGTTCGTACTTAAATATGGAACTAACCATTCCAATTTTCGCTGTCTCTTATACACATCTCCGAGCCCACGAGACA
+
BBBBCFBBBCBBGGGGGGGEGGGHHHHGGHHGHHHGGGGGGGGBFEGFFGEFGGHHHHHHHHHHHHHHHGGEGGHHEEGGGGHGHHFFHHFHHHGGFHFFHHGHHHGGFHGHHHGGGGGFHHGHHHGHHHFFHHBGE@?/<FGGGFGGDG
@M02034:409:000000000-BFKT7:1:1106:6926:7939 1:N:0:35
AAAGTCGAGGTGCCTAAAGTGGCAACCCAGACTACTGGGAAGGTTGGTGGTGTAGAGCTTCCTGTAGCCGCATGGCGTTCGTACTTAAATATGGAACTAACCATTCCAATTTTCGCTGTCTCTTATACACATCTCCGAGCCCACGAGAC
+
CCCCCFBBCCABGGGGGGGFGGGHHHHGGHCGHHFHHHHHAEGHHGEFEEEGFFGEFDHHFHHHHHHGEGFCGFFFEEFGGGFFHGHHEHHGFH33FGGHFC3GBFHEGGGHHFGGFG/FGHGHFHGHHHHHFEG2E/CCDGHGGGCFD
@M02034:409:000000000-BFKT7:1:1106:26115:7944 1:N:0:35
AAAGTCGAGGTGCCTAAAGTGGCAACCCAGACTAAGCAGATGGTTGGTGGTGTAGAGCTTCCTGTAGCCGCATGGCGTTCGTACTTAAATATGGAACTAACCATTCCAATTTTCGCTGTCTCTTATACACATCTCCGAGCCCACGAGACA
+
AA3AAFABBB>AFGFGGGGGGDFBFHH?FDFFHHHFGHGCHHCFGF?EED1AFGH5GHHHFHHFABFDGGFGGGHHG1E?EEEGEDGBDGBFGF3@BF33FGHHFHHHBFGGHFEGGEE3EGHHHHGGFGFHFGGHG?CGCEGFGCCCDH
@M02034:409:000000000-BFKT7:1:1106:20904:7948 1:N:0:35
AAAGTCGAGGTGCCTAAAGTGGCAACCCAGACTAATGAGAAGGTTGGTGGTGTAGAGCTTCCTGTAGCCGCATGGCGTTCGTACTTAAATATGGAACTAACCATTCCAATTTTCGCTGTCTCTTATACACATCTCCGAGCCCACGAGACA
+
BCBCBFCBCCCCGGGGGGGGGGGHHHHGGHHGGHHFHHHHHHGGGHGEFGEFHHHHHHHHHHHHHHHHHGGGGGHHGGGGGGHHHHHHHHGHHHFGHHHHHHHHHHHHHHHHHHGGGGGGHHHHHHGHGHHHHHHHGGGGGGHGGGGGGF
@M02034:409:000000000-BFKT7:1:1106:5319:7949 1:N:0:35
AAAGTCGAGGTGCCTAAAGTGGCAACCCAGACTAATAAGAATGTTGGTGGTGTAGAGCTTCCTGTAGCCGCATGGCGTTCGTACTTAAATATGGAACTAACCATTCCAATTTTCGCTGTCTCTTATACACATCTCCGAGCCCACGAGACA
+
ABBABFBBBBAAGGGGGGGGGGGHHHHGGHHGHHHHHHHHHHHHHHHEFGEFGHHHHHHHHHHHHHHHHGGGGGHHGEGGGFHHHHHHHHHHHHFGHHHHHHHHHHHHHHHHHHGGGGGHHHHHGFGHGHHHHHHHG@CGGGHGCFGGGG
@M02034:409:000000000-BFKT7:1:1106:26066:7963 1:N:0:35
AAAGTCGAGGTGCCTAAAGTGGCAACCCAGACTGGGGTGGGTGTTGGTGGTGTAGAGCTTCCTGTAGCCGCATGGCGTTCGTACTTAAATATGGAACTAACCATTCCAATTTTCGCTGTCTCTTATACACATCTCCGAGCCCACGAGACA
+
1A11AB?ADDAABAEFGGGGFCA01FGEFAGCGFHHGBAAAAEAA/EEECEFEHHBGFEFFBGHFHGFFGGCEFFHGGGGEEFAFGFFGHEEFG1FGF<GHGGHDGHHHFGFHGCGGGC1FGG2GG>F>G1F1GHHGCC//?F<C?C?.<
@M02034:409:000000000-BFKT7:1:1106:20680:7965 1:N:0:35
AAAGTCGAGGTGCCTAAAGTGGCAACCCAGACTAATAATCGGGTTGGTGGTGTAGAGCTTCCTGTAGCCGCATGGCGTTCGTACTTAAATATGGAACTAACCATTCCAATTTTCGCTGTCTCTTATACACATCTCCGAGCCCACGAGACA
+
BBBBBFBBDDBBGGGGGFGEFFFHGHHGGHFGFGFHHGHHGCGGFGGGFGEFHHHHGHHHHHHHHHHGGGGGGGGHFGGGGGHHHHHHHHHHHHGHFHGGFHHHHHGHHGHHGFGGE?EGHFHHHHFHHHHHHHB?CC?CCGHGGGGGGC
@M02034:409:000000000-BFKT7:1:1106:14201:7966 1:N:0:35
AAAGTCGAGGTGCCTAAAGTGGCAACCCAGACTGCTAATCAGGTTGGTGGTGTAGAGCTTCCTGTAGCCGCATGGCGTTCGTACTTAAATATGGAACTAACCATTCCAATTTTCGCTGTCTCTTATACACATCTCCGAGCCCACGAGACA
+
BBBBAFBBCCCCGGGGGGGFGGGHHHHGGHHGHF3FHHHHHHHHHHGGGGEFGHHFHGHGHHHHHHGHHGGGGGHHGEEGGGHHHHHFHHHHHHGGHHHHHHHHHHHH4GGHHHGGGGGHHHHHHHFHHFEFHHHFFB@CGGHGGGGGG?
@M02034:409:000000000-BFKT7:1:1106:14799:7968 1:N:0:35
AAAGTCGAGGTGCCTAAAGTGGCAACCCAGACTAGGACTGATGTTGGTGGTGTAGAGCTTCCTGTAGCCGCATGGCGTTCGTACTTAAATATGGAACTAACCATTCCAATTTTCGCTGTCTCTTATACACATCTCCGAGCCCACGAGACA
+
BBCCCFCBBCAAFGGGGGGGGGGHGHHGGHHGHHHHHHHHHHHHHHHGGG1FAGHFHHHHHGHHHHHGHGGGGGHGGFGGGFFHHHHHHHHHHFEGGGHFHFFHHHEG4FHHHFGGGGGBFFHHHFHHFGGHFH3?E@FGG/GGGFGGGG
@M02034:409:000000000-BFKT7:1:1106:11414:7971 1:N:0:35
AAAGTCGAGGTGCCTAAAGTGGCAACCCAGACTAAGCCTGCGGTTGGTGGTGTAGAGCTTCCTGTAGCCGCATGGCGTTCGTACTTAAATATGGAACTAACCATTCCAATTTTCGCTGTCTCTTATACACATCTCCGAGCCCACGAGACA
+
BBBBBFBADBAAGGGGGGGGGGGHHHHGGHHGHHHHHHHHHGGEGGGEFGEFGHHGHHHHHHHHHGHHHGGGGGHHGEEGGGHHHHGHGHHHHHEFFHFHHHFGFHGGHHHHHHGGGGGHHHHHHHGGFHFHHHGFDBFGGGHGGC@EFG
@M02034:409:000000000-BFKT7:1:1106:7319:7977 1:N:0:35
AAAGTCGAGGTGCCTAAAGTGGCAACCCAGACTAATAAGAATGTTGGTGGTGTAGAGCTTCCTGTAGCCGCATGGCGTTCGTACTTAAATATGGAACTAACCATTCCAATTTTCGCTGTCTCTTATACACATCTCCGAGCCCACGAGACA
+
BBBBBFABBBABGGGGGGGGGGGGHHHGGHHGHHHHHHHHHHHHHGHGGGEFGHHHHGHHHHHHHHHHHGGGGGHFGGGGGGHHHHHGHHHHHHEGGHHHHHFGHHHGBGHHHGGGGGEHHHHHGHHHFHHHHHHGFB?CGGHGC?DFD?
@M02034:409:000000000-BFKT7:1:1106:5588:7979 1:N:0:35
AAAGTCGAGGTGCCTAAAGTGGCAACCCAGACTATTGGTCCTGTTGGTGGTGTAGAGCTTCCTGTAGCCGCATGGCGTTCGTACTTAAATATGGAACTAACCATTCCAATTTTCGCTGTCTCTTATACACATCTCCGAGCCCACGAGAC
+
CCCCCFAABCCCGGGGGGGGGGGHHHHGGHHGHHDH53DF3FGGHHHGGGGFHHHHHHHHHHHHHHHGHGGGGGHHGGGGGEHHHHHHHHHHHHHFGHHHHHHHHHGHHHHHHHGGGGGHHHHHHHHHGHGHHHHFGFGGGGGGG@CGG
@M02034:409:000000000-BFKT7:1:1106:5707:7984 1:N:0:35
AAAGTCGAGGTGCCTAAAGTGGCAACCCAGACTAAGAATCCGGTTGGTGGTGTAGAGCTTCCTGTAGCCGCATGGCGTTCGTACTTAAATATGGAACTAACCATTCCAATTTTCGCTGTCTCTTATACACATCTCCGAGCCCACGAGACA
+
AABBAFBADBAAFFGFGFGGGGGHHHHGGHHGHHHHHHHHHGGGEFGGGGGGHHHHHHHHHHHGGHHHHGGFEGHHGEEGEGHHHHFEHHGHHFFFGGFBGHGHHGBGBGGGHFGGGGGGGGHHBGFGFH2FGGFDE/B/BE/FCC@FG<
@M02034:409:000000000-BFKT7:1:1106:6890:7989 1:N:0:35
AAAGTCGAGGTGCCTAAAGTGGCAACCCAGACTACTAATCATGTTGGTGGTGTAGAGCTTCCTGTAGCCGCATGGCGTTCGTACTTAAATATGGAACTAACCATTCCAATTTTCGCTGTCTCTTATACACATCTCCGAGCCCACGAGACA
+
AABBBFBBBBABGGGGGGGGGGGHHHHGGHHGHHHHHHHHHHHGHHHGFGEFHHHFHHHHHHHHHHHHHGGGGGHGEEFGGGHHHHHHHHHHHHFEHHHGHHEHHHGHHHHHHHGGGDGHGFHHHHHHFHGHHHHHGGGGFGHGGGGGGG
@M02034:409:000000000-BFKT7:1:1106:6391:8000 1:N:0:35
AAAGTCGAGGTGCCTAAAGTGGCAACCCAGACTAATAAGCAGGTTGGTGGTGTAGAGCTTCCTGTAGCCGCATGGCGTTCGTACTTAAATATGGAACTAACCATTCCAATTTTCGCTGTCTCTTATACACATCTCCGAGCCCACGAGACA
+
ABCCADBBBCBBGGGGGGGGGGGHHHHGGHHGHHHHHHHHHHHFGHGEFGEFHHHHHHHHGHHHHHHGHGGGGGHGGFGGGGHHHHHHHHHGHHHFHHHGHHFHHHHHHHHHHGGGGGGHHGHHHHGHFHFHHHHHGGGGCGHGGGGGGH
@M02034:409:000000000-BFKT7:1:1106:6374:8002 1:N:0:35
AAAGTCGAGGTGCCTAAAGTGGCAACCCAGACTAATAAGCAGGTTGGTGGTGTAGAGCTTCCTGTAGCCGCATGGCGTTCGTACTTAAATATGGAACTAACCATTCCAATTTTCGCTGTCTCTTATACACATCTCCGAGCCCACGAGAC
+
AAAAABAABBBBFGGGGGGGGGGGFHFGGGFGHHHHHHFGFGAGHFGAFEEFHHFFGFGHHHHHHHHHHGG>EFHHGEECFGEHHHHHFHEHHG3FCHFGHHHFGHHF4GGHFHGGDEEHFGHHBFDHBGDGFGHFG<<@/?GEGGCGD
@M02034:409:000000000-BFKT7:1:1106:23995:8009 1:N:0:35
AAAGTCGAGGTGCCTAAAGTGGCAACCCAGACTAAGGAGAGTGTTGGTGGTGTAGAGCTTCCTGTAGCCGCATGGCGTTCGTACTTAAATATGGAACTAACCATTCCAATTTTCGCTGTCTCTTATACACATCTCCGAGCCCACGAGACA
+
DDDDDFCCBCCCGGGGGGGGGGGHHHHGGHHGHHHGCFD2EHHHHHHGGGGGHHHHHHHHHHHHHHHGHGGEFGHHGGGGGGHHHHFGHHHHHHGHHHHFHHHHHHHGHHHHHHGGGGGHHHHHDHHHHHFHHHGHG?CFGGHGGGGGG?
@M02034:409:000000000-BFKT7:1:1106:14021:8010 1:N:0:35
AAAGTCGAGGTGCCTAAAGTGGCAACCCAGACTTCTAGGGAGGTTGGTGGTGTAGAGCTTCCTGTAGCCGCATGGCGTTCGTACTTAAATATGGAACTAACCATTCCAATTTTCGCTGTCTCTTATACACATCTCCGAGCCCACGAGACA
+
BCBCCFCCCCABGGGGGGGFGGGHHHHGGHHGHHHHHHHHHGGGHHGFGGGFHHHHHHHHHHHHHHHHHGGGGGHHGFGGGGHHHHHHHHHHHHHHGHHHHHHHHHHHHHHHHHGGGCGHGHHHHHHHEGHHHHHHGDGGGGHGGGGGGG
@M02034:409:000000000-BFKT7:1:1106:6504:8014 1:N:0:35
AAAGTCGAGGTGCCTAAAGTGGCAACCCAGACTGCGCATTCGGTTGGTGGTGTAGAGCTTCCTGTAGCCGCATGGCGTTCGTACTTAAATATGGAACTAACCATTCCAATTTTCGCTGTCTCTTATACACATCTCCGAGCCCACG
+
ABAAAFAABBAAGGGGGGGGG4FCFHHEF22FBFBEECFGGHHGGCGEFEEFHEG5G5FG5CGGFDDDFAC?AEF1E>EFAEBF?4F3EBBFHE33B33FGA33BEGB4BBGB4><E/BGFBFG1F2DF11FFFF1A/>BC<//D
@M02034:409:000000000-BFKT7:1:1106:10896:8025 1:N:0:35
AAAGTCGAGGTGCCTAAAGTGGCAACCCAGACTAAGACTAAGGTTGGTGGTGTAGAGCTTCCTGTAGCCGCATGGCGTTCGTACTTAAATATGGAACTAACCATTCCAATTTTCGCTGTCTCTTATACACATCTCCGAGCCCACGAGACA
+
3AAAAFBADAAAFGGGGGGGGFGFHHHG2F2FHFGHHGHH3FFFGHE2BEEFFHFFHHGFBFGFGHHBGGGCDEHGEEGFFGHGFHHF3FEGHFGFGFFGFHGHD4DFDGFHHFGGCFGFHGHHEHBFFHFHEHHFFCCCDGEFCGGCGG
@M02034:409:000000000-BFKT7:1:1106:14034:8027 1:N:0:35
AAAGTCGAGGTGCCTAAAGTGGCAACCCAGACTGGGAAGGAGGTTGGTGGTGTAGAGCTTCCTGTAGCCGCATGGCGTTCGTACTTAAATATGGAACTAACCATTCCAATTTTCGCTGTCTTTATACACATCTCCGAGCCCACGAGACAG
+
AAAAAFAADDAAGGGG11FGFGGFHHHGGHHGHCEFEGEGGHGEHHEFGGGFHHHHHHHHHHHHFFGHHGGEEGHHGGGGGGHHGGHBHHFHHHBFGFGGFHHGHHGHFHHHFHGFGGGGHHHBGBF2F1FFG1BECCC@FAFCGCCC0<
@M02034:409:000000000-BFKT7:1:1106:26866:8031 1:N:0:35
AAAGTCGAGGTGCCTAAAGTGGCAACCCAGACTATTAATCAGGTTGGTGGTGTAGAGCTTCCTGTAGCCGCATGGCGTTCGTACTTAAATATGGAACTAACCATTCCAATTTTCGCTGTCTCTTATACACATCTCCGAGCCCACGAGACA
+
CCCCCFABCCABGGGGGGGGGGGHGHHGGHHGHHHHHHHHHHHHGHGEFGEFHHHHHHHHHHHHGFHHHGGEEGHHGGGGGGHHHHHHHHHHGGDFGGFGHHHGHHGHHHHHHHGGGEGHHHHHFHGHHHFHHHHHG@FGGGHGGGFDGB
@M02034:409:000000000-BFKT7:1:1106:7324:8032 1:N:0:35
AAAGTCGAGGTGCCTAAAGTGGCAACCCAGACTAGTGGTCGGGTTGGTGGTGTAGAGCTTCCTGTAGCCGCATGGCGTTCGTACTTAAATATGGAACTAACCATTCCAATTTTCGCTGTCTCTTATACACATCTCCGAGCCCACGAGACA
+
CCCCCFCCBCBBGGGGGGGGGGGHHHHGGHHGHHHHHHHHGGGHGGGGGGGFHHHHHHHHHHHHHHHHHGGGGGHGGGGGGGHHHHHHFHHHHHGGGHHHHHFHHHHHHHHHHHGGGGGHHHHHHHHHFHHHHHHHGCGGGGHGGGGGGC
@M02034:409:000000000-BFKT7:1:1106:17032:8032 1:N:0:35
AAAGTCGAGGTGCCTAAAGTGGCAACCCAGACTAATAGGCAGGTTGGTGGTGTAGAGCTTCCTGTAGCCGCATGGGGTTCGTACTTAAATATGGAACTAACCATTCCAATTTTCGCTGTCTCTTATACACATCTCCGAGCCCACGAGACA
+
CBCCCFCCBCCBGGGGGGGGGGGHHHHGGHHGHHHHHHHHHGGHHHGGGGEFGHHHHHHHHHHHHHHHHGGEGGH1EFGHGGGHHHHHHHHHHHHHHHHHHHGHHHGHHHHHHBEGGGGHHHHHHHHHHHHHHHHHG/BCGGHGGGGGGG
@M02034:409:000000000-BFKT7:1:1106:17946:8032 1:N:0:35
AAAGTCGAGGTGCCTAAAGTGGCAACCCAGACTAAGCAGCAGGTTGGTGGTGTAGAGCTTCCTGTAGCCGCATGGCGTTCGTACTTAAATATGGAACTAACCATTCCAATTTTCGCTGTCTCTTATACACATCTCCGAGCCCACGAGACA
+
BBBBBFBBBBABGGGGGGGGGGGHHHHGGHHGHHHHHHHHHHHHGHGGGGGFGHHFGHHHHHHHHHHHGGGEEGHHGGGGGGHHHHHHHHHHHHHHHHHHHHHHHHGHHHHHHHGGGGGHHHHHGHHHHHHHHHGFG@DCGEHGGGGGGF
@M02034:409:000000000-BFKT7:1:1106:7306:8041 1:N:0:35
AAAGTCGAGGTGCCTAGAGTGGCAACCCAGACTAGTGGTCGGGTTGGTGGTGTAGAGCTTCCTGTAGCCGCATGGCGTTCGTACTTAAATATGGAACTAACCATTCCAATTTTCGCTGTCTCTTATACACATCTCC
+
A?3A>@AAD2AACBGD4BBDEFFHGGCEGHHGHF3FDG5EEEEFFEEAA?EFHBFFG53G5FGGFFEFEGGGGGHHCE??EEGHGGFEFDBBBG3BB3?BFG3BGGD4FGHHFF@DEGGBF22G1FF22F1G1F@F
@M02034:409:000000000-BFKT7:1:1106:5790:8042 1:N:0:35
AAAGTCGAGGTGCCTAAAGTGGCAACCCAGACTTCGAATACTGTTGGTGGTGTAGAGCTTCCTGTAGCCGCATGGCGTTCGTACTTAAATATGGAACTAACCATTCCAATTTTCGCTGTCTCTTATACACATCTCCGAGCCCACGAGACA
+
CDDCDFCCCCCBGGGGGGGGGGGHHHHGGHHGHHHGHHHGHHHGHHHGGGEFHHHHHHHHGHHHHHHHHGGGGGHHFEGGGGGHHHHHHHHFGHHHGHHHHHGHHHHGHHHHHHGGGGGHGHHHHHGHGHHHHHHGC/DCGGGFGGGGGC
@M02034:409:000000000-BFKT7:1:1106:21535:8046 1:N:0:35
AAAGTCGAGGTGCCTAAAGTGGCAACTCAGACTAGTAATAATGTTGGTGGTGTAGAGCTTCCTGTAGCCGCATGGCGTTCGTACTTAAATATGGAACTAACCATTCCAATTTTCGCTGTCTCTTATACACATCTCCGAGCCCACGAGACA
+
AABBAFBABBAAGGFFGGGFFGGHHHHHFHCHHHHDHHHHHHHFGHHEFG2FHHHFFHHHBGHGAGHFHFFFGGHHFEGGGGHHHHGHHHGHHHFECBBCFHGHHGFFHHHHGFG?EGGHHEHHHHFHFHFH3BFGB/C/CEHFGG?GAF
@M02034:409:000000000-BFKT7:1:1106:5188:8056 1:N:0:35
AAAGTCGAGGTGCCTAAAGTGGCAACCCAGACTGCTCATAAGGTTGGTGGTGTAGAGCTTCCTGTAGCCGCATGGCGTTCGTACTTAAATACG
+
BAABBFBCCBBCGGGGGGGGGGGHHHHGGHAFHH3FAFGF5DFGDGAE22EE13F5AABB5BBGGB55AEE>EA?1>?/1>????4G33BG3?
@M02034:409:000000000-BFKT7:1:1106:27590:8057 1:N:0:35
AAAGTCGAGGTGCCTAAAGTGGCAACCCAGACTCATCCGCAGGTTGGTGGTGTAGAGCTTCCTGTAGCCGCATGGCGTTCGTACTTAAATATGGAACTAACCATTCCAATTTTCGCTGTCTCTTATACACATCTCCGAGCCCACGAGACA
+
A3AABFABBBBBGGGCGGGGGGGFHHHFFAGGHHGHHHGGGGGHHHGGGGEFGFGDGGHHHFHHGHHHHGGEEFFHFEGGGGHFGHGFGGHHHFEFFHGGHHGHHFHFHHHHGGCEGGGHGGGHGHHHGHHGGGFFG?DFGFHGGGFGAF
@M02034:409:000000000-BFKT7:1:1106:25696:8062 1:N:0:35
AAAGTCGAGGTGCCTAAAGTGGCAACCCAGACTGAGCCTCATGTTGGTGGTGTAGAGCTTCCTGTAGCCGCATGGCGTTCGTACTTAAATATGGAACTAACCATTCCAATTTTCGCTGTCTCTTATACACATCTCCGAGCCCACGAGACA
+
BBCBAFCCCCABGGGGGGGFGGGHHHHGGHHGHHHHHHHHHHHGHHHGFGEFHHHHHHHHHHHHHHHHHGGGGGHHFEGGGGHHHHHHHHHHHHFGHHGHHHHHHHHHHHHHHHGGGGGHHHHHHHHHGHHGHHFGD@GCFGHGGGGGGG
@M02034:409:000000000-BFKT7:1:1106:16300:8075 1:N:0:35
AAAGTCGAGGTGCCTAAAGTGGCAACCCAGACTCCTCATTTGGTTGGTGGTGTAGAGCTTCCTGTAGCCGCATGGCGTTCGTACTTAAATATGGAACTAACCATTCCAATTTTCGCTGTCTCTTATACACATCTCCGAGCCCACGAGACA
+
CCCCCFBCCCBCGGGGGGGGGGGHHHHGGHHGHHHHHHHHHHHHHGGGGGEFFGHHHHHHHHHHHHHHHGGEGGHHGGGGGGHHHHHHHHHHHHHHGHFGHHFHHHGHHHHHHHGGGGGHHHHHHHGHGHGHHHHFEBDCCGHGGGGGGG
@M02034:409:000000000-BFKT7:1:1106:24364:8075 1:N:0:35
AAAGTCGAGGTGCCTAAAGTGGCAACCCAGACTTCGGAGAAGGTTGGTGGTGTAGAGCTTCCTGTAGCCGCATGGCGTTCGTACTTAAATATGGAACTAACCATTCCAATTTTCGCTGTCTCTTATACACATCTCCGAGCCCACGAGACA
+
CCCCCFCBBCBBGGGGGGGGGGGHHHHGGHHGHHHGGGGGHHHGHHGGGGGFHHHHHHHHHHHHHHHHHGGGGGHHGGGGGGHHHHHHHHHHHHFHGHHHHHHHHHHGGHHHHHGGGGGHHHHHHHFHGHHHHHHFEB/CDGHGGGGGGG
@M02034:409:000000000-BFKT7:1:1106:19499:8078 1:N:0:35
AAAGTCGAGGTGCCTAAAGTGGCAACCCAGACTAAGAATAATGTTGGTGGTGTAGAGCTTCCTGTAGCCGCATGGCGTTCGTACTTAAATATGGAACTAACCATTCCAATTTTCGCTGTCTCTTATACACATCTCCGAGCCCACGAGACA
+
CCCCCFCCCCCCGGGGGGGGGGGHHHHGGHHGHHHHHHHHHHHHHHGGGGGGFDGFHHFHHFHHHHHGHGGEEGHAEEGGGGFGHHHHFHHHHHBDGHHHGH3FGEGBFGGHHGEFG/EHHHHGFGHHGFHCHHHBF?DGGEHGCCGGGF
@M02034:409:000000000-BFKT7:1:1106:4022:8083 1:N:0:35
AAAGTCGAGGTGCCTAAAGTGGCAACCCAGACTCAGTCTAATGTTGGTGGTGTAGAGCTTCCTGTAGCCGCATGGCGTTCGTACTTAAATATGGAACTAACCATTCCAATTTTCGCTGTCTCTTATACACATCTCC
+
3>A?ADAADDABGFGGGFGGGFFHFHHGG2BFGHFFFDGFGFFGHDAEFC2FFHHEHDGHGHHHHHHGGGGCFFHFEEEFGGBGEDFBGHBGHE33@F3FGG3GGFHHHHHHHHGGGEEBFGGHDGFB43FGFF1D
@M02034:409:000000000-BFKT7:1:1106:26170:8084 1:N:0:35
AAAGTCGAGGTGCCTAAAGTGGCAACCCAGACTAATCAGCAGGTTGGTGGTGTAGAGCTTCCTGTAGCCGCATGGCGTTCGTACTTAAATATGGAACTAACCATTCCAATTTTCGCTGTCTCTTATACACATCTCCGAGCCCACGAGACA
+
BBBCBFBBCCABGGGGGGGGGGFHHHHGGHHGHHHHHHHHHHGHHHGFGGEFHGHFHHHHHHHHGGFGHGGEGGHHGGGFGGFGHHHHHGHHHGBGHHHCGFFGGHGGHGHHHHGCFGEHGHHHHHHHHHGHHHFFG//>CFHE/@F?D?
@M02034:409:000000000-BFKT7:1:1106:12087:8090 1:N:0:35
AAAGTCGAGGTGCCTAAAGTGGCAACCCAGACTCGGGAGGATGTTGGTGGTGTAGAGCTTCCTGTAGCCGCATGGCGTTCGTACTTAAATATGGAACTAACCATTCCAATTTTCGCTGTCTCTTATACACATCTCCGAGCCCACGAGACA
+
CCCCCFBBCCBBGGGGGGGFGGGGHHHGGHHGHHGGGGGGEHHGGHHEGGEFGHHHHHHHHHHHHHHHHGGGGGHHGEGGGGHHHHHHHHHHHHHHGHGFGHHHHHGHHHHHHHGGGGGHHHHHHGHHGGHHHHGHGGCCGGHGGGGGGG
@M02034:409:000000000-BFKT7:1:1106:22152:8098 1:N:0:35
AAAGTCGAGGTGCCTAAAGTGGCAACCCAGACTGGGGATTGTGTTGGTGGTGTAGAGCTTCCTGTAGCCGCATGGCGTTCGTACTTAAATATGGAACTAACCATTCCAATTTTCGCTGTCTCTTATACACATCTCCGAGCCCACGAGACA
+
BCBCCFCCCCCCGGGGGGGGGGGHHHHGGHHGHHHHGGGHHHHHHHHGFGEGHGHGHHHHHHHHGHHHHGGGGGHHGFGGGGHHHHHGHHHHHHFHFHHHHHHHHHGGHHHHHHGGGGGHHHHHHGGHHGHHHGFHF@CGGGGGGGCGGG
@M02034:409:000000000-BFKT7:1:1106:5017:8099 1:N:0:35
AAAGTCGAGGTGCCTAAAGTGGCAACCCAGACTGAGAAGAATGTTGGTGGTGTAGAGCTTCCTGTAGCCGCATGGCGTTCGTACTTAAATATGGAACTAACCATTCCAATTTTCGCTGTCTCTTATACACATCTCCGAGCCCACGAGAC
+
CCCDCFBBBBBCGGGGGGGGGGGHHHHGGHHGHFHHHFHHHHHHHHHGFGEFHHHHHHHHHHHHHHHHHGGGGGHHGGGGGGHHHHHHGHHHHHGHHHHFHHGHHHHHHHHHHHGGGGGFHHHHHHGHGHGHHHHHGCGGGGHGGGGGG
@M02034:409:000000000-BFKT7:1:1106:24208:8104 1:N:0:35
AAAGTCGAGGTGCCTAAAGTGGCAACCCAGACTACTCATTCGGTTGGTGGTGTAGAGCTTCCTGTAGCCGCATGGCGTTCGTACTTAAATATGGAACTAACCATTCCAATTTTCGCTGTCTCTTATACACATCTCCGAGCCCACGAGACA
+
BCCCBFBCBBBCGGGGGGGFGGGFHHHGGHHGHHFHHHHHHHHGGGGGFGEFHHHFHHHHGHHHHHHGHGGGGGHHGFGGGGHHHHHHHHHHHHGFHHHHHHHHHGGHHHHHHHGGGGGGHHHHHHHHGHGHHHHHG?DGGGHGGGGGGF
@M02034:409:000000000-BFKT7:1:1106:12287:8105 1:N:0:35
AAAGTCGAGGTGCCTAAAGTGGCAACCCAGACTGCGGAGCATGTTGGTGGTGTAGAGCTTCCTGTAGCCGCATGGCGTTCGTACTTAAATATGGAACTAACCATTCCAATTTTCGCTGTCTCTTATACACATCTCCGAGCCCACGAGACA
+
CDDDDFBCCCACGGGGGGGGGGGHHHHGGHHGHHGEGEFGFHHHF5G1FEFFGFHDFGGHAGHHHFGGGGGEGGHFEFFGGFFFHGHGHHHEGF33BGGHFFBGHHFBBFEHGFEGGGAGHHHHFHFFGHHHHHHFGCGGFGFG@CFCGC
@M02034:409:000000000-BFKT7:1:1106:4714:8106 1:N:0:35
AAAGTCGAGGTGCCTAAAGTGGCAACCCAGACTTGTAGGGGGGTTGGTGGTGTAGAGCTTCCTGTAGCCGCATGGCGTTCGTACTTAAATATGGAACTAACCATTCCAATTTTCGCTGTCTCTTATACACATCTCCGAGCCCACGAGAC
+
BBBBBFBABBAAGGGGGFGGGGGHHHGGFHHGH5FD5BF22A/<BDGGGGBFGHHGHHHHHHHHHHHHHGGCFGHHGGGGGFHHHHHGHHGHHHGHGHGGFHFGHHHHHHHHHHGGGGGGGGGGGGFGGGBGGGGGGAGGGGGGFFFDD
@M02034:409:000000000-BFKT7:1:1106:9055:8110 1:N:0:35
AAAGTCGAGGTGCCTAAAGTGGCAACCCAGACTGTGCCTCAGGTTGGTGGTGTAGAGCTTCCTGTAGCCGCATGGCGTTCGTACTTAAATATGGAACTAACCATTCCAATTTTCGCTGTCTCTTATACACATCTCCGAGCCCACGAGACA
+
1A11A@AADD>AEGGGFGGFBDFBHHF?FGHGGHFGFFFGHHFHFBEGFGBFGFHEFEHHGFHFGHGGGGGEEGHHGEGCEEGHAGHFGFBGGB11FF1EFHFHHHHHEBGHHGEEGFEFFDGGHHGHBGGFFGFHG@C?CFCC/@CGGB
@M02034:409:000000000-BFKT7:1:1106:3996:8112 1:N:0:35
AAAGTCGAGGTGCCTAAAGTGGCAACCCAGACTGATGGGGGTGTTGGTGGTGTAGAGCTTCCTGTAGCCGCATGGCGTTCGTACTTAAATATGGAACTAACCATTCCAATTTTCGCTGTCTCTTATACACATCTCCGAGCCCACGAGACA
+
AAAABFCCCCCCGGGGGGGGGGGHHHHGGHHGHHHHHHHGGEGGGHHFFGEFHHHHHHHHHHHHHHHHHGGFGGHHGGGGGGHHHHHGHHGHHHFHFHGHHHHHHGFFHHHHHHGGGGGHFHHHHHFHHHGHGHGHG<DCGGHGGGGGG<
@M02034:409:000000000-BFKT7:1:1106:8807:8115 1:N:0:35
AAAGTCGAGGTGCCTAAAGTGGCAACCCAGACTCAGAATTGTGTTGGTGGTGTAGAGCTTCCTGTAGCCGCATGGCGTTCGTACTTAAATATGGAACTAACCATTCCAATTTTCGCTGTCTCTTAACACATCTCCGAGCCCACGAGACAG
+
A3>AAFBBBBABGGGGGGGGGGGGHHGGGHHGHHHHFHFHHHHHHHHBFFAFGFHGHFHHHFHFGHHGHGGCGFHGEEGGGEHHGHHFHHFHHFEGHHHGFHHHHHHFHGGHFDEGGGEHHHGHFHHHHGGHHHHGCGGGGHGGGGGGGH
@M02034:409:000000000-BFKT7:1:1106:9035:8116 1:N:0:35
AAAGTCGAGGTGCCTAAAGTGGCAACCCAGACTGTGCCTCAGGTTGGTGGTGTAGAGCTTCCTGTAGCCGCATGGCGTTCGTACTTAAATATGGAACTAACCATTCCAATTTTCGCTGTCTCTTATACACATCTCCGAGCCCACGAGACA
+
BBBBBFBBBBABFGGGGFGGGCGHFGFEFHHGHHHHHHHHHHFHFFFEFEAFGGGFGFHHHEHHGHHHHGGEGGHHGEGGF?C?GGHGGHFFGFB3GHHHHHHGHHHFHHHHHHGGGGEFGFFGFFDDGGHFFFD?D<DFCEGECG/AG?
@M02034:409:000000000-BFKT7:1:1106:10879:8127 1:N:0:35
AAAGTCGAGGTGCCTAAAGTGGCAACCCAGACTATGAATAATGTTGGTGGTGTAGAGCTTCCTGTAGCCGCATGGCGTTCGTACTTAAATATGGAACTAACCATTCCAATTTTCGCTGTCTCTTATACACATCTCCGAGCCCACGAGAC
+
AABBBFBBBBBBGGGGGGGEGFGHHHHGGHHGHGCHFD5DFFGHHHHGFGFGHGHHHGHHHFHHGHHHHGGGGGHHGGGGGFHHHHHHHHHHGFDFFFFHHHHGHHFFHGHHHHGGGGGFGFFHFHFHHHFFGHFFF/BC?FHGC@/DD
@M02034:409:000000000-BFKT7:1:1106:14576:8131 1:N:0:35
AAAGTCGAGGTGCCTAAAGTGGCAACCCAGACTAAGGAGAAGGTTGGTGGTGTAGAGCTTCCTGTAGCCGCATGGCGTTCGTACTTAAATATGGAACTAACCATTCCAATTTTCGCTGTCTCTTATACACATCTCCGAGCCCACGAGACA
+
CBCCCFCCCCABGGGGGGGGGGGHHHHGGHHGHHFHHHHHHGHHHHGGFGGFGFHFHHHHHHHHHHHHFGGGGGHFEEEGGEFHHHHHHHHHHHBEGFHHGHEHHHHFHHHHHHGGGEEHHHHHGHHFHHHHHGHFGCGGGGGGGGGGGH
@M02034:409:000000000-BFKT7:1:1106:25945:8131 1:N:0:35
AAAGTCGAGGTGCCTAAAGTGGCAACCCAGACTCCGAATACGGTTGGTGGTGTAGAGCTTCCTGTAGCCGCATGGCGTTCGTACTTAAATATGGAACTAACCATTCCAATTTTCGCTGTCTCTTATACACATCTCCGAGCCCACGAGACA
+
AABBBFABBBBBGGGGGGGGGFGHHHHGGHHGHHHFFGGGHHGGFGGAAFEFGFG5EFGHGGHHHHHEFEFEGGHFEE@FFFGHHHHHHHHHHH3BFGGGB03GDGFFHHHHHHGGGGGGHGHHGHHHFGGHHGGDE?@B@FHGGCGGDG
@M02034:409:000000000-BFKT7:1:1106:19522:8132 1:N:0:35
AAAGTCGAGGTGCCTAAAGTGGCAACCCAGACTAAGAATCATGTTGGTGGTGTAGAGCTTCCTGTAGCCGCATGGCGTTCGTACTTAAATATGGAACTAACCATTCCAATTTTCGCTGTCTCTTATACACATCTCCGAGCCCACGAGACA
+
CCCCCFCCCCBCGGGGGGGGGGGHHHHGGHHGHHHHHHHHHHHHHHHEFGEFGHHGHHHHHHHHHHHHHGGGGGHHGGGGGGHHHHHHFHHHHHGHHHHHHHGHHHHHHHHHHHGGGGGGHHHHHHHHGHFHHHGGG@FFGGHGGGGGGB
@M02034:409:000000000-BFKT7:1:1106:23992:8139 1:N:0:35
AAAGTCGAGGTGCCTAAAGTGGCAACCCAGACTGGGCAGGGGGTTGGTGGTGTAGAGCTTCCTGTAGCCGCATGGCGTTCGTACTTAAATATGGAACTAACCATTCCAATTTTCGCTGTCTCTTATACACATCTCCGAGCCCACGAGAC
+
>>11ADAADD>AFGGGGGGGG1F0EHH0FC0FHHGCHHACE/EEE/EEFCA??GHBEHHHDHHDFFEEHEEFGGHHGFEGCFFHFHHHHHEHFHBEGHGHHHHHGHHHGDGFHHGGGGC1FGHFHHGFHHEHHFHHG/CC@FGGGGGCF
@M02034:409:000000000-BFKT7:1:1106:24941:8142 1:N:0:35
AAAGTCGAGGTGCCTAAAGTGGCAACCCAGACTAATAAGAATGTTGGTGTTGCTGA
+
CCCCAFCCBBAAGGGGGGGGGGGHHHHGGHHGH33F55B55BGHE52E22B253B5
@M02034:409:000000000-BFKT7:1:1106:16952:8146 1:N:0:35
AAAGTCGAGGTGCCTAAAGTGGCAACCCAGACTTAGAAGAGTGTTGGTGGTGTAGAGCTTCCTGTAGCCGCATGGCGTTCGTACTTAAATATGGAACTAACCATTCCAATTTTCGCTGTCTCTTATACACATCTCCGAGCCCACGAGACA
+
ABBCBFCBBCAAGGGGGGGGGGGGHHHGGHHGHHHHHHHHHHHHHHHGFGEFFGHHHHHHFHHHHHHHHGGGGGHHGGGGGGHHHHHHHHGHHHGFHHBGHHHHHHGHHHHHHHGGGGGHHHHHGHFHHHFHHHGHG@DFGGHGGGGGGF
@M02034:409:000000000-BFKT7:1:1106:27021:8158 1:N:0:35
AAAGTCGAGGTGCCTAAAGTGGCAACCCAGACTAAGAAGACGGTTGGTGGTGTAGAGCTTCCTGTAGCCGCATGGTGTTCGTACTTAAATATGGTACTAATCATTCCAATTTTCGCTG
+
CCCBCFCCCCCCGGGGGGGGGGGHHHHGGHHGHGHHHHFHHGGEFGEA1AFF13F5FDA35BBFBDA53BE0ED15B1>B>12?BFHG3BG4@344B4BG434B?4B44B3F44>?E?
@M02034:409:000000000-BFKT7:1:1106:27675:8162 1:N:0:35
AAAGTCGAGGTGCCTAAAGTGGCAACCCAGACTCAGCCTCAGGTTGGTGGTGTAGAGCTTCCTGTAGCCGCATGGCGTTCGTACTTAAATATGGAACTAATCATTCCAATTTTCGCTGTCTCTTATACACATCTCCGAGCCCACGAGACA
+
BBBBBFBBBBABGGGGGGGGGCGHHHHGGHE2G33BBFGGGGHFFGAE2EE113D5DB3B5FFGB5D5AEGCGGC1>B>CF?2?FFHGEGH4@333B@FG434BBDH4DG3HF?>EGC/B44B?4?BBF?F2GHDF?/<C>?FFC@C/DF
@M02034:409:000000000-BFKT7:1:1106:20244:8164 1:N:0:35
AAAGTCGAGGTGCCTAAAGTGGCAACCCAGACTGGGTGTACGGTTGGTGGTGTAGAGCTTCCTGTAGCCGCATGGCGTTCGTACTTAAATATGGAACTAACCATTCCAATTTTCGCTGTCTCTTATACACATCTCCGAGCCCACGAGACA
+
ABBBBFBBBBBAGFGGGGGGGGGGGHGGGHHGHHHHGGFGHHGGGGGEFGBFFGHHHHHHHHHHGHHHHGGGGGHHGEGGFFHHHHHHHHGGGGGFCGHGHHHHHHHGHHHHHHGCGGGHHHHHHHHHFHFHHHGGECFFDGHGGGGGGH
@M02034:409:000000000-BFKT7:1:1106:22832:8165 1:N:0:35
AAAGTCGAGGTGCCTAAAGTGGCAACCCAGACTAAGAATCAGGTTGGTGGTGTAGAGCTTCCTGTAGCCGCATGGCGTTCGTACTTAAATATGGAACTAACCATTCCAATTTTCGCTGTCTCTTATACACATCTCCGAGCCCACGAGAC
+
BBBBBFBBBBABGGGGGGGGGGGHHHHGGHHGHHHHFHHHHHHHHHGEFGEFGHHHHHHHFHHHHHHHHGGCFGHHGEGGGGFHHHHHHHHHHHGFFGGHHHHHHHHGFHGGHHGGGGGHHHHHHHFGHHFHCGDGD>DCGGFGGGGDD
@M02034:409:000000000-BFKT7:1:1106:22400:8168 1:N:0:35
AAAGTCGAGGTGCCTAAAGTGGCAACCCAGACTCAGAATCAGGTTGCTGGTGTAGAGCTTCCTGTAGCCGCATGGCGTTCGTACTTAAATATGGAACTAACCATTCCAATTTTCGCTGTCTCTTATACACATCTCCGAGCCCACGAGACA
+
BBBBBFAADDABGGGFGGGGGGGHHHHGGHHGHHHGHHHHHGGHHHHHHHHHHBH5GHFHGHHHHFHGHGEEGGHFEEEGGEFHHHHHHHHGHEBFFHHHFHFGHHFEFHHHHG?EGFEHFHGHFGFGFHHFHHHHD?BDGGHGGCGGGF
@M02034:409:000000000-BFKT7:1:1106:19108:8168 1:N:0:35
AAAGTCGAGGTGCCTAAAGTGGCAACCCAGACTCAGAATAAGGTTGGTGGTGTAGAGCTTCCTGTAGCCGCATGGCGTTCGTACTTAAATATGGAACTAACCATTCCAATTTTCGCTGTCTCTTATACACATCTCCGAGCCCACGAGACA
+
BBBBBFBBBBBBGGGGGGGFGFGHHHHGFHFGHHGFGHHHHHFGGHG2BE1FE3FGHHGHHFFHGGHHBFGEEFHFGGGFGGHHHGHGFFFFGEFFBCFCGFFGHHHHFGFHHBEAE<?3HFGEGGEGHHEGBBBFABFCGFFF/<@DGC
@M02034:409:000000000-BFKT7:1:1106:17464:8175 1:N:0:35
AAAGTCGAGGTGCCTAAAGTGGCAACCCAGACTCATGGTCCTGTTGGTGGTGTAGAGCTTCCTGTAGCCGCATGGCGTTCGTACTTAAATATGGAACTAACCATTCCAATTTTCGCTGTCTCTTATACACATCTCCGAGCCCACGAGACA
+
BBBBAFBBBBBBGGGFGGGGGGGHHHHGGHHGHHHHHHHHHHHHHHHEFGEFFHHHHFHHHHHFHHHGHGGEGGHHGEGGGGHHHHHGGHHHHHEGFHGGHHGHHHGHHHHHHHGGGGGGHHHHHHGHFGFHHHFFF??FGGHGGGGGGB
@M02034:409:000000000-BFKT7:1:1106:27316:8180 1:N:0:35
AAAGTCGAGGTGCCTAAAGTGGCAACCCAGACTTCTAATCAGGTTGGTGGTGTAGAGCTTCCTGTAGCCGCATGGCGTTCGTACTTAAATATGGAACTAACCATTCCAATTTTCGCTGTCTCTTATACACATCTCCGAGCCCACGAGACA
+
CCCCBFBBCCBCGGGGGGGGGGGHHHHGGHHGHHHHHHHHHHHGHHGGFGEFGHHHHHHHHHHHGHHHHGGFGGHGEEGGGGHHHHHHHHHHHHGHGHHHHHHHHHHHHHHHHHGGG/EHHHHHHHHHGHGHHHDGF@DCFGGGFGGGGB
@M02034:409:000000000-BFKT7:1:1106:14050:8182 1:N:0:35
AAAGTCGAGGTGCCTAAAGTGGCAACCCAGACTAAGCAGAGTGTTGGTGGTGTAGAGCTTCCTGTAGCCGCATGGCGTTCGTACTTAAATATGGAACTAACCATTCCAATTTTCGCTGTCTCTTATACACATCTCCGAGCCCACGAGACA
+
AAAABFBBBBABGGGGGGGGGFGFFHHGGHHGHHGFHHFCGGDHHHGAFEBFGFDDGEEGGBHFHHHHHGGFGFHGEEEFGEFHHHGFGFDHHFFGGHHHHHHHHHFBGHFHGDEGGGEHFHGHFFGHGGF2GHHFF?D@DCGGDCGGGF
@M02034:409:000000000-BFKT7:1:1106:4689:8194 1:N:0:35
AAAGTCGAGGTGCCTAAAGTGGCAACCCAGACTGGTAAGAATGTTGGTGGTGTAGAGCTTCCTGTAGCCGCATGGCGTTCGTACTTAAATATGGAACTAACCATTCCAATTTTCGCTGTCTCTTATACACATCTCCGAGCCCACGAGACA
+
AAABBFBBBBAAGGGGGGGGGGGHHHGGGHHGHHHHGHHHHHHHHHHEFGEFGFHHHGHHHGHGGHHHHGGEGGHGEEGGFEFHHHHGHHGHHF@FGHGFHHGHHHHFHHHHHHGGGGGHHHHHGHFHFHFHHHGGFCF@CGEFGCDGGF
@M02034:409:000000000-BFKT7:1:1106:3959:8197 1:N:0:35
AAAGTCGAGGTGCCTAAAGTGGCAACCCAGACTAGTAAGAAGGTTGGTGGTGTAGAGCTTCCTGTAGCCGCATGGCGTTCGTACTTAAATATGGAACTAACCATTCCAATTTTCGCTGTCTCTTATACACATCTCCGAGCCCACGAGAC
+
CCCCCFAABDBBGGGGGGGGGGGHHHHGGHHGHG3GFBED5FFFGHGFFGGFGHHHHHHHHHHHFHHHHGGGGGHHGEGGGGHHHHHHHHGGHH3EFHGGHHFHHFHHHGHHHHGGGGGHHHHHHHGHHHGHGHFFDCFGGGHGGGGGG
@M02034:409:000000000-BFKT7:1:1106:23428:8197 1:N:0:35
AAAGTCGAGGTGCCTAAAGTGGCAACCCAGACTACGAAGACGGTTGGTGGTGTAGAGCTTCCTGTAGCCGCATGGCGTTCGTACTTAAATATGGAACTAACCATTCCAATTTTCGCTGTCTCTTATACACATCTCCGAGCCCACGAGACA
+
CCCCBFBBBBBBGGGGGGGGGGGHHHHGGHHGHHHGGHGGHGGEGGGFGGEFHHHHHHHHHHHGGHHHHGGGGGHHGGGGGFHHHHHHHHHHHHHHHHHFHHGHHHHHHHHHHHGGGGGHHHHHGHBHHHGHHHHHGGGCGGHGGGCGGG
@M02034:409:000000000-BFKT7:1:1106:6150:8198 1:N:0:35
AAAGTCGAGGTGCCTAAAGTGGCAACCCAGACTCAGCAGCGTGTTGGTGGTGTAGAGCTTCCTGTAGCCGCATGGCGTTCGTACTTAAATATGGTTCTAATCATTCCAATTTTCG
+
CCCCCFBABBCCGGGGGGGGGGGHHHHGGHHGHBAGHGGFEGEEGH2AAEEFAAF5BBBA5FFFABFBBEE0EE11>>>F??2?FFHB@FHBE343B?BB434B4?G4BFBG44<
@M02034:409:000000000-BFKT7:1:1106:18117:8199 1:N:0:35
AAAGTCGAGGTGCCTAAAGTGGCAACCCAGACTGTGGGTCTTGTTGGTGGTGTAGAGCTTCCTGTAGCCGCATGGCGTTCGTACTTAAATATGGAACTAACCATTCCAATTTTCGCTGTCTCTTATACACATCTCCGAGCCCACGAGACA
+
BBBBBFBBBBAAGGGGGGGFGGGGGHHGGHHGHHHFHGAGHHHHHHHEFGAFFFHGHHHHHEHFHHHHHGGEGGHHEEGGGEHHHHGGHHHHHBBFGHBGHHHHHHGHFHHHHHGGGGGFHHHHFHBGGHE2?3FFDCCCGGHGCCGDGB
@M02034:409:000000000-BFKT7:1:1106:5619:8199 1:N:0:35
AAAGTCGAGGTGCCTAAAGTGGCAACCCAGACTCAGAATACTGTTGGTGGTGTAGAGCTTCCTGTAGCCGCATGGCGTTCGTACTTAAATATGGAACTAACCATTCCAATTTTCGCTTCTCTTATACACATCTCCGAGCCCACGAGACAG
+
BCBCCFBCCCCCGGGGGGGGGGGHHHHGGHHGHHHGHHHHHHHHHHHGGGGFHHHHHHHHHHHHHHHHHGGGGGHHGGGGGGHHHHHHGHHHHHFFHHHHHHFHHHHFHHHHHHGGGFGHHHHHHHFHGHHHHHFFCGGGGHGGGGGGGH
@M02034:409:000000000-BFKT7:1:1106:17835:8199 1:N:0:35
AAAGTCGAGGTGCCTAAAGTGGCAACCCAGACTAATATGCAGGTTGGTGGTGTAGAGCTTCCTGTAGCCGCATGGCGTTCGTACTTAAATATGGAACTAACCATTCCAATTTTCGCTGTCTCTTATACACATCTCCGAGCCCCACGAGAC
+
BBBCBFBBCBBCGGGGGGGFGGGHHHHGGHHGHHHHHHHHHHHGHHGEFGEFFGHHHHHHFHHHHHHGHGGFGGHHGGGGGGHHHHHHHHHHHHHHHHHGHHHGHHGHHHHHHHGGGGGHHHHHHHGHGHGHHHGHGGGGGGGGGGDGGD
@M02034:409:000000000-BFKT7:1:1106:7001:8200 1:N:0:35
AAAGTCGAGGTGCCTAAAGTGGCAACCCAGACTGAGCCTACGGTTGGTGGTGTAGAGCTTCCTGTAGCCGCATGGCGTTCGTACTTAAATATGGAACTAACCATTCCAATTTTCGCTGTCTCTTATACACATCTCCGAGCCCACGAGACA
+
AABCAFBBCCBCGGGGGGGGGGGHHHHGGHHGHHHHHHHHHGGHGGGEFGGGGHHHHHHHHHHHHHHGHGGGGGHHGEGGGFHHHHHHHHHHHHGGHHGGHHFHHHHHHHHHHHGGGGGHHHHHHHGHGHGHHGHGECFGGGHGGGGFDF
@M02034:409:000000000-BFKT7:1:1106:24079:8205 1:N:0:35
AAAGTCGAGGTGCCTAAAGTGGCAACCCAGACTGGGGTGGGGGTTGGTGGTGTAGAGCTTCCTGTAGCCGCATGGCGTTCGTACTTAAATATGGAACTAACCATTCCAATTTTCGCTGTCTCTTATACACATCTCCGAGCCCACGAGGAC
+
CCCCCFCBCCCCGGGGGGGFGGGHHHHGGHHGHHHHGEFGGGGGGGGGGGFGHHHGHHHHHHHHHHHHHGGGGGHHGEGGGGHHHHHHHHHHHHFFGHHGHHHHFHGGHHHHHHGGGGGHHHHHHHHHGHHHHGHFE<CFGGGGGGGGGE
@M02034:409:000000000-BFKT7:1:1106:7182:8213 1:N:0:35
AAAGTCGAGGTGCCTAAAGTGGCAACCCAGACTAAGAATAATGTTGGTGGTGTAGAGCTTCCTGTAGCCGCATGGCGTTCGTACTTAAATATGGAACTAACCATTCCAATTTTCGCTGTCTCTTATACACATCTCCGAGCCCACGAGACA
+
BCCCAFBCCCCCGGGGGGGGGGGHHHHGGHHGHHHHHHHHHHHHHHHGGGFFHHHHHHHHHHHHHHHHHGGGGGHHGGGGGGHHHHHHHHHHHHGGGHHGHHHHHHGHGGHHHHGGGGGHHHHHGHHHHHGHHHHHGCGGGGHGGGFGGG
@M02034:409:000000000-BFKT7:1:1106:8947:8219 1:N:0:35
AAAGTCGAGGTGCCTAAAGTGGCAACCCAGACTCCGCGTAATGTTGGTGGTGTAGAGCTTCCTGTAGCCGCATGGCGTTCGTACTTAAATATGGAACTAACCATTCCAATTTTCGCTGTCTCTTATACACATCTCCGAGCCCACGAGAC
+
ABAABFABDB>AFGGFGGGGGFGBHHHEFCHGFFGEEFAEGGFHHHHEFD1FGFGBG5EGHFHFHHFHHGGCEEHFE?EAFEGHEHFDGF?GHHFBGHGHHFHHHHH4GGDH44EFGFBF?GGBBGDFFFHHGGFFG@GGGGHGGG@?E
@M02034:409:000000000-BFKT7:1:1106:25003:8219 1:N:0:35
AAAGTCGAGGTGCCTAAAGTGGCAACCCAGACTGCTCCTACTTGGTGGTGTAGAGCTTCCTGTAGCCGCATGGCGTTCGTACTTAAATATGGAACTAACCATTCCAATTTTCGCTGTCTCTTATACACATCTCCGAGCCCACGAGACAGG
+
CCCCCFCCCCBCGGGGGGGGGGGHHHHGGHHGHHHHHHHHHHHHGGGGEGHHHGHHHHHHHHGGHHHGGEEGHGGGGGGGHHHHHFBGHHHHFHFHHHGFHHHGHHHHHHHHGGGGGHHFHHGHHFHHGHGGHGGGG@CFEGGGGGGGHG
@M02034:409:000000000-BFKT7:1:1106:24091:8220 1:N:0:35
AAAGTCGAGGTGCCTAAAGTGGCAACCCAGACTGGGGTGGGGGTTGGTGGTGTAGAGCTTCCTGTAGCCGCATGGCGTTCGTACTTAAATATGGAACTAACCATTCCAATTTTCGCTGTCTCTTATACACATCTCCGAGCCCACGAGGAC
+
>?AAADAABAAAGGGBGGGFFGFHHHHGGHGGGHGGGAEEGGAEAEGE?E?FFEFFG4GHBGHGFFGBFFCEEGHFEEEFGEHEEHHHGFGHFGBBCFHFGHFHH3DGHHHHHGCDGGGGGFGHFHDGHFBG?FFDFFCCCEHFGGGCDE
@M02034:409:000000000-BFKT7:1:1106:19284:8222 1:N:0:35
AAAGTCGAGGTGCCTAAAGTGGCAACCCAGACTCAGCCTTCGGTTGGTGGTGTAGAGCTTCCTGTAGCCGCATGGCGTTCGTACTTAAATATGGAACTAACCATTCCAATTTTCGCTGTCTCTTATACACATCTCCGAGCCCACG
+
AABABFBBBBBBGGGGGFGGFGGHHHHGGFHGHHHHHBFHGFGGFGGAF?AFAFFGGGHFGHGHHHHHHGEEFFFCEEEFFEGFHHHFBH4FEH33FHHEFGGGGGHB4B3FGF@EGE<FGFHHFFGBGB2GFHDBB/CC>FFEC
@M02034:409:000000000-BFKT7:1:1106:15788:8224 1:N:0:35
AAAGTCGAGGTGCCTAAAGTGGCAACCCGACTCAGAAGAATGTTGGTGGTGTAGAGCTTCCTGTAGCCGCATGGCGTTCGTACTTAAATATGGAACTAACCATTCCAATTTTCGCTGTCTCTTATACACATCTCCGAGCCCACGAGACAG
+
CCCCCFCCCCABGGGGGGGGGGGHHHHGGGGGGHHHHHGHHHHHGHAFEEGHHHGHHFFHHHHHHHHGFEFGFHHGFGGGGHAGHHHFGHHHHHFBGHFHGEGHHHH?FHHHHG?GGEHHHHHFHHGHHFBGFHFGCFGCFHGC<@DCHG
@M02034:409:000000000-BFKT7:1:1106:3673:8234 1:N:0:35
AAAGTCGAGGTGCCTAAAGTGGCAACCCAGACTAATAAGCAGGTTGGTGGTGTAGAGCTTCCTGTAGCCGCATGGCGTTCGTACTTAAATATGGAACTAACCATTCCAATTTTCGCTGTCTCTTATACACATCTCCGAG
+
ABBBBFBADBABGGGGGFGGGGGGFHGFGH2FHHHHHFFFFBGGGHEEA1EFABFGF5BG5BFGGHGFGGG0?EHEF>>?EEFHEHFGFGGHHG33@FFHCC3FGBDD4FFHGDEGGE?GGHGHFG3BDFGEGGF2?/>
@M02034:409:000000000-BFKT7:1:1106:18267:8236 1:N:0:35
AAAGTCGAGGTGCCTAAAGTGGCAACCCAGACTGGGCCGTCGGTTGGTGGTGTAGAGCTTCCTGTAGCCGCATGGCGTTCGTACTTAAATATGGAACTAACCATTCCAATTTTCGCTGTCTCTTATACACATCTCCGAGCCCACGAGACA
+
ABBBBFAABB>AGGGFGFFGFGGFHGEEFFFFHHHGHHGGGGGF?EGBFFEFGGHGHFHFGHHFEHHGGE?EFEHHEEEGE?GHHHHFHHHHGGBBEGFCFFHHHHGFHHHHFHGDCGDGHHHHHHGHF2DHBGFFC@D/CFEFGGGGGG
@M02034:409:000000000-BFKT7:1:1106:19273:8236 1:N:0:35
AAAGTCGAGGTGCCTAAAGTGGCAACCCAGACTCAGCCTTCGGTTGGTGGTGTAGAGCTTCCTGTAGCCGCATGGCGTTCGTACTTAAATATGGAACTAACCATTCCAATTTTCGCTGTCTCTTATACACATCTCCGAGCCCACGAGACA
+
ABAAAFAADBAAGGGFFDG6EGCHGHHGGHHGHHHGHHHHHHGFEGCEFEBFFGHFHHHGHFHGBGHHHGGCFGHHEEFGGGGHHGHHHHHHHF@FHFGGGHFFFHDGHHHHHGC?EAEBGHHHHFFH3?2FB3F2A/B/<FEC@CDDDC
@M02034:409:000000000-BFKT7:1:1106:19644:8239 1:N:0:35
AAAGTCGAGGTGCCTAAAGTGGCAACCCAGACTTCGCGTGGGGTTGGTGGTGTAGAGCTTCCTGTAGCCGCATGGCGTTCGTACTTAAATATGGTACTAACCATTCCAATTTT
+
DCCDCFCCCDCCGGGGGGGGGGGHHHHGGHHGH5AA2AAE?0EG0FA1A1EC13F555B@5BBB@5B53BE/B>?1>>>FE>2/?BGF3FHD?344B?GF303B?4B44D3F?
@M02034:409:000000000-BFKT7:1:1106:27622:8241 1:N:0:35
AAAGTCGAGGTGCCTAAAGTGGCAACCCAGACTACTAAGTCGGTTGGTGGTGTAGAGCTTCCTGGAGCCGCATGGCGTTCGTACTTAAATATGGAACTAACCATTCCAATTTTCGCTGTCTCTTATACACATCTCCG
+
BBABBFABBBAAFGGGGGGFGFGGGGHEFHHGHG3G5DFAB2EEFC?EFCG11AD5AAAG53BG32BA10E0EEF1E1>?A?2ACFH334G4FB33B?FF303BF4E4EFFHF4//EEC?GBBFFDF332DHHD22?
@M02034:409:000000000-BFKT7:1:1106:23113:8244 1:N:0:35
AAAGTCGAGGTGCCTAAAGTGGCAACCCAGACTAAGAATAATGTTGGTGGTGTAGAGCTTCCTGTAGCCGCATGGCGTTCGTACTTAAATATGGAACTAACCATTCCAATTTTCGCTGTCTCTTATACACATCTCCGAGCCCACGAGACA
+
BABABFBBBBABGGGGGGGGGGGFFEFGGHHGHGGGDDGHHHBGHHFBFEEFGFHFGBBGHEHHHHHHHGG?EEGFEBEFFEFGGHGHHHFGHGB@FF@FHGHHFHFEDGDHF4>EGFFH4GHD4F44GFF2GHHB//CFBFEEDGGDGC
@M02034:409:000000000-BFKT7:1:1106:3659:8251 1:N:0:35
AAAGTCGAGGTGCCTAAAGTGGCAACCCAGACTAATAAGCAGGTTGGTGGTGTAGAGCTTCCTGTAGCCGCATGGCGTTCGTACTTAAATATGGAACTAACCATTCCAATTTTCGCTGTCTCTTATACACATCTCCG
+
1A11A3>>>D>A1FEGGGGGGB00AAC0AF0CCBDB22F1FFCHHC?/BEAFGDD2D11FF1FE1DDAF?/?EEHAEEEGE/>/FDB@GF2@FG1FFCFHHFHHDBF2>FEGE2>/?E/B2>BB1>>FDG11CGH1B
@M02034:409:000000000-BFKT7:1:1106:12252:8260 1:N:0:35
AAAGTCGAGGTGCCTAAAGTGGCAACCCAGACTCCGGATAATGTTGGTGGTGTAGAGCTTCCTGTAGCCGCATGGCGTTCGTACTTAAATATGGAACTAACCATTCCAATTTTCGCTGTCTCTTATACACATCTCCGAGCCCACGAGACA
+
CCCCCFABBBBBGGGGGGGGGGGHHHHGGHHGHHHGGEEDHHHHHHHGGGGGHHHHHHHHHHHHHHHHGGGEEGHGGGGGGGHHHHHFHHGHHFDEGHHHHHHHHHHHHHHHHHFGFFGFBFHHHHHHHHHHGHFGG/BCGGHGGGFGG<
@M02034:409:000000000-BFKT7:1:1106:11785:8264 1:N:0:35
AAAGTCGAGGTGCCTAAAGTGGCAACCCAGACTTCGAAGAAGGTTGGTGGTGTAGAGCTTCCTGTAGCCGCATGGCGTTCGTACTTAAATATGGAACTAACCATTCCAATTTTCGCTGTCTCTTATACACATCTCCGAGCCCACGAGACA
+
BCCCAFAACCBCGGGGGGGGGGGHHHHGGHHGHHHGGHGGHHHGGHGGGGEFHHHHHHHHHHHHHHHHHGGGGGHHGGGGGGHHHHHHHHHHHHGHHGHHGHHHHHHHHHHHHHGGGGGHHHHHHHGFHHHHHHGHGCCGGFHGGGGGGG
@M02034:409:000000000-BFKT7:1:1106:12260:8275 1:N:0:35
AAAGTCGAGGTGCCTAAAGTGGCAACCCAGACTCCGGATAATGTTGGTGGTGTAGAGCTTCCTGTAGCCGCATGGCGTTCGTACTTAAATATGGAACTAACCATT
+
CCCCCFABBCBCGGGGGGGGGGGHHHHGGHHGFGEEAEG2BDG5FGHGGEAF13B55FAG5AFGF5FHFE00?EGA@?FGEGB1?GEHB44@FG3GHHEHCF3BF
@M02034:409:000000000-BFKT7:1:1106:26740:8277 1:N:0:35
AAAGTCGAGGTGCCTAAAGTGGCAACCCAGACTCCGCCGCGGGTTGGTGGTGTAGAGCTTCCTGTAGCCGCATGGCGTTCGTACTTAAATATGGAACTAACCATTCCAATTTTCGCTGTCTCTTATACACATCTCCGAGCCCACGAGACA
+
BCCCCFBBCBBBGGGGGGGGGGGHHHHGGHHGHHGGGGGGGGGFGGGEFEEFFGHHHHHHGHHHGHHHHGGGGGHHFEGGGFHHHHHHHHEHHHFGGHFGHHHHHHHHHHHHHGGGGGGGHHHHBGFHFHHHHHFHDCGGFGHGGGGGGC
@M02034:409:000000000-BFKT7:1:1106:4309:8291 1:N:0:35
AAAGTCGAGGTGCCTAAAGTGGCAACCCAGACTGGTACTGGTGTTGGTGGTGTAGAGCTTCCTGTAGCCGCATGGCGTTCGTACTTAAATATGGAACTAACCATTCCAATTTTCGCTGTCTCTTATACACATCTCCGAGCCCACGAGAC
+
ABAABFBBBBAAGGGGGGGGGGGHHHHGGHGGHHHHHHHHHHHHGHHEFGEFGHHGHFHHHHHHHHHHHGGGGGHHGFGGGFHHHHHHHGFFGHGGGGGGHHFHHHHHHHHHHHGGGGGHHGHHHHDHEGHHHHGFE@FFFEHGDCFGG
@M02034:409:000000000-BFKT7:1:1106:12372:8292 1:N:0:35
AAAGTCGAGGTGCCTAAAGTGGCAACCCAGACTGGTGGGGGGGTTGGTGGTGTAGAGCTTCCTGTAGCCGCATGGCGTTCGTACTTAAATATGGAACTAACCATTCCAATTTTCGCTGTCTCTTATACACATCTCCGAGCCCACGAGACA
+
BBBCCFCCCCBAGGGGGGGGGGGHHHHGGHHGHHHGGGGGGGGCDFGDEGDFEFGFGFFGGGGGGGGGGGGGFFFFDADFFFFFFFFFFFFFFFFFFEFFFFFFFFFFFFFFFFFFFFFFFFFFFFFFFFFEFFFFFDCAFFFFFFFFFB
@M02034:409:000000000-BFKT7:1:1106:15925:8295 1:N:0:35
AAAGTCGAGGTGCCTAAAGTGGCAACCCAGACTCCTGGTACGGTTGGTGGTGTAGAGCTTCCTGTAGCCGCATGGCGTTCGTACTTAAATATGGAACTAACCATTCCAATTTTCGCTGTCTCTTATACACATCTCCGAGCCCACGAGACA
+
BCCCBFBCCCCCGGGGGGGGGGGHHHHGGHHGHHHHHHHHHGGHGGGGGGFFHHHHHHHHHHHHHHHHHGGGGGHHGGGGGGHHHHHHHHHHHHHHHHHHHHHHHHGHHHHHHHGGGGGGHHHHGHHHHHHHHHGHG?GGGGHGGGGGGG
@M02034:409:000000000-BFKT7:1:1106:27515:8297 1:N:0:35
AAAGTCGAGGTGCCTAAAGTGGCAACCCAGACTCAGAAGAAGGTTGGTGGTGTAGAGCTTCCTGTAGCCGCATGGCGTTCGTACTTAAATATGGAACTAACCATTCCAATTTTCGCTGTCTCTTATACACATCTCCGAGCCCACGAGACA
+
AACBBFCCCCABGGGGGGGFGGGHHHHGGHHGHHHHHHHHHHHFGHGEAFBFFGHGGEGHHHHGFGHGHGGGGFFFEEEGFEGHHHHHFHHGFGDEFHHGHGFHHHFHHHHHHHEGGFEGHHHHHEHHGHHHHFGFCBDFCGHGGCGDDF
@M02034:409:000000000-BFKT7:1:1106:9603:8301 1:N:0:35
AAAGTCGAGGTGCCTAAAGTGGCAACCCAGACTGGGGGGGAGGTTGGTGGTGTAGAGCTTCCTGTAGCCGCATGGCGTTCGTACTTAAATATGGAACTAACCATTCCAATTTTCGCTGTCTCTTATACACATCTCCGAGCCCACGAGACA
+
CCCCCFBCCCBCGGGGGGGGGGGHHHHGGHHGHHHHGGGGGGGGGHGFFGDEEGGGGGGGGGGGGGGGGGGFGGGFFFFFFFFFFFFFFFFFFFFFFFFFFFFFFFFFFFFFFFFFFFFFFFFFFFFFFFFFFFFFD@FAFFFFFA;FF9
@M02034:409:000000000-BFKT7:1:1106:16028:8308 1:N:0:35
AAAGTCGAGGTGCCTAAAGTGGCAACCCAGACTAAGAGTCAGGTTGGTGGTGTAGAGCTTCCTGTAGCCGCATGGCGTTCGTACTTAAATATGGAACTAACCATTCCAATTTTCGCTGTCTCTTATACACATCTCCGAGCCCACGAGACA
+
CCCCCFBCCBAAGGGGGGGGGGGHHHHGGHHGHHHHHHGHHHHHHHGEFGFFFHHFHGHHHHHHHGHHHGGEGGHGEBEFGEGHHHHHHHHHHGFFHHGHHGGHHHHHHGHHHHGGGGGHHHHHHHGHEGBHHGG2C<@CFGHGGGGGGG
@M02034:409:000000000-BFKT7:1:1106:14342:8313 1:N:0:35
AAAGTCGAGGTGCCTAAAGTGGCAACCCAGACTTCTCCTACTGTTGGTGGTGTAGAGCTTCCTGTAGCCGCATGGCGTTCGTACTTAAATATGGAACTAACCATTCCAATTTTCGCTGTCTCTTATACACATCTCCGAGCCCACGAGACA
+
BBBBAFCCDDCCGGGGGGGGGGGHHHHGGHHGHHHHHHHHHHHHHHHGFGFFGHHHHHHHHHHHGFHHHGGGGGHHGFGGGGHHHHHHHHHHHHHHHHHHHHHHHHGHHHHHHHGGGGGHHHHHHHHHGHGHHHHHGFGGGGHGGGGGGF
@M02034:409:000000000-BFKT7:1:1106:15016:8314 1:N:0:35
ACAGTCGAGGTGCCTAAAGTGGCAACCCAGACTCAGCATCCGGTTGGTGGTGTAGAGCTTCCTGTAGCCGCATGGCGTTCGTACTTAAATATGGAACTAACCATTCCAATTTTCGCTGTCTCTTATACACATCTCCGAGCCCACGAGACA
+
>3>AAFAABDA4GGGFFGGGGGGHHHHGGHFGHHHHHHHHHGEEFGGGGGFFFFHFGHHHHHGHHHHHHGGGGEHGEEEGGFFHHHHFGHH4FF3EFEDGFHHHGHHHHHHHHHGGC?CFFHHHGH2FFHEGGHFGD/>@/FHGG?DGGE
@M02034:409:000000000-BFKT7:1:1106:12118:8320 1:N:0:35
AAAGTCGAGGTGCCTAAAGTGGCAACCCAGACTAATCATACTGTTGGTGGTGTAGAGCTTCCTGTAGCCGCATGGCGTTCGTACTTAAATATGGAACTAACCATTCCAATTTTCGCTGTCTCTTATACACATCTCCGAGCCCACGAGACA
+
CCCCCFBCCCCCGGGGGGGGGGGHHHHGGHHGH3FFDGHHBGHHHHHGGGEFGFHHHHHHHGHHHHHGHGGEFGHHGGGGGGGHHHHHHHHHHHFHFHHHHHGHHHGGHHHHHHGGGGFHFHHHHHGHHHGHHHHHGDFGFGHGGGGGGF
@M02034:409:000000000-BFKT7:1:1106:15830:8321 1:N:0:35
AAAGTCGAGGTGCCTAAAGTGGCAACCCAGACTCAGGAGCGGGTTGGTGGTGTAGAGCTTCCTGTAGCCGCATGGCGTTCGTACTTAAATATGGAACTAACCATTCCAATTTTCGCTGTCTCTTATACACATCTCCGAGCCCACGAGACA
+
CCCCBFCCCCBBGGGGGGGGGGGHHHHGGHHGHHHHHHGHGGGEFGGGFGEFFFGFHHHHHHGHHHHHHGGFGGHHEEEFFFHHHHGHHHHHGHGHGHHHHHGHHHGHHHHHHHGGGGGHGHHHHHHHHHHHHHHGG>DGGGHGGGGGGF
@M02034:409:000000000-BFKT7:1:1106:6350:8328 1:N:0:35
AAAGTCGAGGTGCCTAAAGTGGCAACCCAGACTGGGTTGGGTGTTGGTGGTGTAGAGCTTCCTGTAGCCGCATGGCGTTCGTACTTAAATATGGAACTAACCATTCCAATTTTCGCTGTCTCTTATACACATCTCCGAGCCCACGAGAC
+
BCCCCFCCCCCBGGGGGGGGGGGHHHHGGHHGHHHHHGFGGGGFGHHGGGEFGHGFHHHHFHHHHHHHHGGGGGHGGGGGGFGHHHHHHHHHHHDFFHFGHHFGHHHFHHHHHHGGGGGHHHHHGHHHFFEHGHHBDCGFGGHGGGGFG
@M02034:409:000000000-BFKT7:1:1106:6372:8331 1:N:0:35
AAAGTCGAGGTGCCTAAAGTGGCAACCCAGACTGGGTTGGGTGTTGGTGGTGTAGAGCTTCCTGTAGCCGCATGGCGTTCGTACTTAAATATGGAACTAACCATTCCAATTTTCGCTGTCTCTTATACACATCTCCGAGCCCACGAGACA
+
ABBAAFBBBDBBGGGGGGGFFEGHHHHGGHHGHHHHGGGGGGGGGHGGGGGFHHHHGGHHGHHHHHHHHGGGGGHHGFGGGGGHHHHGHGGHHGBDGHFFHHGHHHHHGHHHGHGGGGGHGGHHFHFHFGFFCGFFGGGGGEHGGGGGG>
@M02034:409:000000000-BFKT7:1:1106:10174:8334 1:N:0:35
AAAGTCGAGGTGCCTAAAGTGGCAACCCAGACTAATCAGCAGGTTGGTGGTGTAGAGCTTCCTGTAGCCGCATGGCGTTCGTACTTAAATATGGAACTAACCATTCCAATTTTCGCTGTCTCTTATACACATCTCCGAGCCCACGAGACA
+
CCCBCFCCBCACGGGGGGGFGGGHHHGGGGHGHHHHHHHHHHHGGGGEFGEBFGHGGHHHHGHHFHHHHGGGGGHHFGGGFFHHFHHFHHHHHGHHGHFEHHHHHHHHHHHHHHGFGGGGHHHHHHEHGFFHFF3GD/CC@FHGCGCGGG
@M02034:409:000000000-BFKT7:1:1106:5921:8345 1:N:0:35
AAAGTCGAGGTGCCTAAAGTGGCAACCCAGACTACGAGGCAGGTTGGTGGTGTAGAGCTTCCTGTAGCCGCATGGCGTTCGTACTTAAATATGGAACTAACCATTCCAATTTTCGCTGTCTCTTATACACATCTCCGAGCCCACGAGACA
+
CCCCBFCCCBAAGGGGGGGGGGGHHHHGGHHGHHHGGGGGGGGGHHGFGGEGGHGDGHHHHHHHHHHHHGGEEGGHGGGGGGHHHHHFHHFHHHGFFHFGHHHHHHHHHHHHHHGGGGGGHHHHHHGHFGFHHGGHDBFGGGHGGGGGGF
@M02034:409:000000000-BFKT7:1:1106:27228:8350 1:N:0:35
AAAGTCGAGGTGCCTAAAGTGGCAACCCAGACTTCTCCTCAGGTTGGTGGTGTAGAGCTTCCTGTAGC
+
BCCCCFBCBCBCGGGGGGGGGGGHHHHGGHHGHG55BGHFDGHHEGAEA2EA13D5F53A5FFF5555
@M02034:409:000000000-BFKT7:1:1106:25369:8359 1:N:0:35
AAAGTCGAGGTGCCTAAAGTGGCAACCCAGACTACGGATAAGGTTGGTGGTGTAGAGCTTCCTGTAGCCGCATGGCGTTCGTACTTAAATATGGAACAACCATTCCAATTTTCGCTGTCTCTTATACACATCTCCGAGCCCACGAGACAG
+
AAAABFBBBBABGGGGGGGGGFGGHHHGGHHGHHHEEEEEHHFHHHGEFEAFHFFDGBGHHGHFGHGHHGGCEGHHGEFGGEFHCHHFFHFHHFEGHHCGFGFGHHHBGHHHHGEGGEGFHHHGHFFHHGGHHHHGGG@CGHGGGCFDHG
@M02034:409:000000000-BFKT7:1:1106:6824:8363 1:N:0:35
AAAGTCGAGGTGCCTAAAGTGGCAACCCAGACTGAGACGGTTGTTGGTGGTGTAGAGCTTCCTGTAGCCGCATGGCGTTCGTACTTAAATATGGAACTAACCATTCCAATTTTCGCTGTCTCTTATACACATCTCCGAGCCCACGAGACA
+
BCCCCFBBCCABGGGGGGGGGGGHHHHGGHHGHHHHHHGGEFGEHHHGFGFFGGHGHHGHHHHHHHHHHGGGGGHHGEEGGGHHHHHGHHHHHHFFHHGHHHHHHHHHHHHHHHGGGGGHHHHHHHGFHHGHHHHGEB?CFGHGGGGGG<
@M02034:409:000000000-BFKT7:1:1106:14458:8367 1:N:0:35
AAAGTCGAGGTGCCTAAAGTGGCAACCCAGACTCCGTGTAATGTTGGTGGTGTAGAGCTTCCTGTAGCCGCATGGCGTTCGTACTTAAATATGGAACTAACCATTCCAATTTTCGCTGTCTCTTATACACATCTCCGAGCCCACGAGACA
+
BCCCCFBCCCAAGGGGGGGFGGGHHHHGGHHGHHHGGFGHHHHGHHHFFGEFGFHHHHHHHHHHHHHHHGGGGGHHEFGGGGHHHHHHHHGHHHFHHGGHHHFHHHGGHHHHHHGGGGGGGFHHHHHHGFFHGHFGFFGGGFHGGGGGGH
@M02034:409:000000000-BFKT7:1:1106:15254:8368 1:N:0:35
AAAGTCGAGGTGCCTAAAGTGGCAACCCAGACTCCGCAGGGGGTTGGTGGTGTAGAGCTTCCTGTAGCCGCATGGCGTTCGTACTTAAATATGGAACTAACCATTCCAATTTTCGCTGTCTCTTATACACATCTCCGAGCCCACGAGACA
+
BCCBCFBBCCBCGGGGGGGGGGGHHHHGGHHGHHHGGGGGGGGEEGGGGGGFHHHHHHHHGHHHHHHGHGGEGGHHGGGGGFHHHHHHGHHHHGDFGHFFGHGGHHHHHHHHHFGGGGGHHFHHHHHHHHHHGHGHDCFGGGHFFGGGGF
@M02034:409:000000000-BFKT7:1:1106:27235:8369 1:N:0:35
AAAGTCGAGGTGCCTAAAGTGGCAACCCAGACTTCTCCTCAGGTTGGTGGTGTAGAGCTTCCTGTAGCCGCATGGCGTTCGTACTTAAATATGGAACTAACCATTCCAATTTTCGCTGTCTCTTATACACATCTCCGAGCCCACGA
+
BBBBBFBBBDAAGGGGCGGGGGGFFHHGGHDGHFHFHHHHBCGHHHFAAEBFFGGFFDHF5FGGGHHFHGG0EEFAEEEEFGGGGFHDFGHHFHDBFGFCGHBFHFFGHFFGH4EEGGFFGGHGFDFGFH2?GG?FD?BCCGHGG?
@M02034:409:000000000-BFKT7:1:1106:22224:8372 1:N:0:35
AAAGTCGAGGTGCCTAAAGTGGCAACCCAGACTTCTTCTCATGTTG
+
CCCBBFBBBBBBGGGGGGGGGGGHHHHGGH2CG5GD5AF35DGGFH
@M02034:409:000000000-BFKT7:1:1106:15237:8377 1:N:0:35
AAAGTCGAGTTGCCTACAGTGGCAACCCAGACTCCGCAGGGGGTTGGTGGTGTAGAGCTTCCTGTAGCCGCATGGCGTTCGTACTTAAATCTGGAACTAACCATTCCAATTTTCGCTGTCTCTTATACACATCTCCG
+
>AAA1BAA@1>BFGGG1BF3BEAHEHHG0F0BGHHGG?EGCGGGFGG?GG/?FFH2FBEF1BGFFFEBFGE/EGHAEGCFCG0?FG21BF2BG1<C<B11F0FGFGF22BGH2F/?A<EBFD@@1@2@2@1GFF?<C
@M02034:409:000000000-BFKT7:1:1106:17059:8378 1:N:0:35
AAAGTCGAGGTGCCTAAAGTGGCAACCCAGACTAATCATACTGTTGGTGGTGTAGAGCTTCCTGTAGCCGCATGGCGTTCGTACTTAAATATGGAACTAACCATTCCAATTTTCGCTTCTCTTATACACATCTCCGAGCCCACGAGACAG
+
CCDDCFABCCABGGGGGGGGGGGHHHHGGHHGHHHHHHHHHHHHHHHGGGEFGHHHHHHHHHHHHHHHHGGGGGHHGGGGGGHHHHHHHHHHHHGHHHGGHHHHHHGHHHHHHHGGGHGHHHHHHHGHHGHHHHHGCFGGGHGGGGGGHH
@M02034:409:000000000-BFKT7:1:1106:11991:8382 1:N:0:35
AAAGTCGAGGTGTCTAAAGTGGCAACCCAGACTAAGGTTGGTGGTGTAGAGCTTCCTGTAGCCGCATGGCGTTCGTACTTAAATATGGAACTAACCATTCCAATTTTCGCTGTCTCTTATACACATCCCGAGCCCACGAGACAGGCAGAA
+
BBBBBFAABBABGGGGGGGGGGGHHHGGGHFGHHHHGFFGGGGGEFFHHHHHHHHGHHGHHGHGGGGGHHGEEGGEHHHHGHHHGHHHHHGHFHHFFHHFHF4FHHHFEGGGGHHGHGBHHHFFDGHC?CBGCGGHGGGGGGHHEFADGH
@M02034:409:000000000-BFKT7:1:1106:26551:8395 1:N:0:35
AAAGTCGAGGTGCCTAAAGTGGCAACCCAGACTGCTTCTGCGGTTGGTGGTGTAGAGCTTCCTGTAGCCGCATGGCGTTCGTACTTAAATATGGAACTAACCATTCCAATTTTCGCTGTCTCTTATACACATCTCCGAGCCCACGAGACA
+
CCCCCFBBBCAAGGGGGGGGGGGHHHHGGHHGHHHHHHHHHGGEFGGEFGEFGHHGHHHHHGHGFGHGHEEFGGHHEEEGGFGHHHHGHHHHGHFGGHHHHHHHHHHHHGHHHHGGGGGHHHHHHHHHFFHHHHGHFBGGGGHGGGGGGF
@M02034:409:000000000-BFKT7:1:1106:21054:8397 1:N:0:35
AAAGTCGAGGTGCCTAAAGTGGCAACCCAGACTAGTCATAATGTTGGTGGTGTAGAGCTTCCTGTAGCCGCATGGCGTTCGTACTTAAATATGGAACTAACCATTCCAATTTTCGCTGTCTCTTATACACATCTCCGAGCCCACGAGAC
+
A1A?A3AA?DAAGGGGGGGGC1F0BA00FFAFGDHA12DAGHFHHGE/BA/BBDE2F1GHHAGFFFFBHGGEEFHG@/EEFE>FCG21F22FGB1FFGEGHFHHHHG2GGHHHB@GGCE1EGGHHHEG2<GHHHFHC/BCCFHGCCC/A
@M02034:409:000000000-BFKT7:1:1106:15575:8398 1:N:0:35
AAAGTCGAGGTGCCTAAAGTGGCAACCCAGACTGGGGAGAGGGTTGGTGGTGTAGAGCTTCCTGTAGCCGCATGGCGTTCGTACTTAAATATGGAACTAACCATTCCAATTTTCGCTGTCTCTTATACACATCTCCGAGCCCACGAGACA
+
BABCBFCCCCBCGGGFFGGGGGGHHHHGGHHGGHGHGGGGFGGBGGGEGGFFFHHHHHHGHGHHHHHHHGGEEGHHGGGFGGFHHHHHHHHHHHGBFCGFHHHGHHGGFGHHHHGGGGGGHFHHHHGHHFFHGHFGECGGFGHGGGGGG>
@M02034:409:000000000-BFKT7:1:1106:11374:8398 1:N:0:35
AAAGTCGAGGTGCCTAAAGTGGCAACCCAGACTCCTGGTCAGGTTGGTGGTGTAGAGCTTCCTGTAGCCGCATGGCGTTCGTACTTAAATATGGAACTAACCATTCCAATTTTCGCTGTCTCTTATACACATCTCCGAGCCCACGAGACA
+
CCCCCFBCCCCCGGGGGGGGGGGHHHHGGHHGHHHHHHHHHHHHHHGGFGEFFHHHHHHHHHHHHHHHHGGGGGHHGGGGGGHHHHHHHHHHHHFGGHHHGHGHHHHHGGGHHHGGGGGHHGHHHHGHHHGHGHHHGDGGGGHGGGGGFF
@M02034:409:000000000-BFKT7:1:1106:12041:8401 1:N:0:35
AAAGTCGAGGTGCCTAAAGTGGCAACCCAGACTAATAATAAGGTTGGTGGTGTAGAGCTTCCTGTAGCCGCATGGCGTTCGTACTTAAATATGGAACTAACCATTCCAATTTTCGCTGTCTCTTATACACATCTCCGAGCCCACGAGACA
+
BBCCBFBABBBCGGGGGGGGGGGHHHHGGHHGHGGGGHHBBFHGGHGEEEFFGHHHHHHHFHHHHHHHEGGEFGHHGGGGDFHHHHHHHHHHHH3@BGHGHFFGHHFFGGHHHEFGGDEHHHHHGHHFHGHEHHHHGCDCFGHGCGGGDC
@M02034:409:000000000-BFKT7:1:1106:21447:8403 1:N:0:35
AAAGTCGAGGTGCCTAAAGTGGCAACCCAGACTAGTCCGGCGGTTGGTGGTGTAGAGCTTCCTGTAGCTGCATGGCGTTCGTACTTAAATATGGAACTAACCATTCCAATTTTCGCTGTCTCTTATACACATCTCCGAGCCCACGAGACA
+
CCCCCFCCBBBBGGGGGGGGGGGHHHHGGHHGHHHHHHGGGGGEFGGEFGEGEDFFHBHHFHGHFFHF4BGFGGFAEEEGGGEGHHHHHHHHGH?EGHFHFFFGHFFHHHHHHHGDGGGFHGHHHHFHGHHHHHGFD@DCFGHGCFGGGF
@M02034:409:000000000-BFKT7:1:1106:23522:8409 1:N:0:35
AAAGTCGAGGTGCCTAAAGTGGCAACCCAGACTAATAATAATGTTGGTGGTGTAGAGCTTCCTGTAGCCGCATGGCGTTCGTACTTAAATATGGAACTAACCATTCCAATTTTCGCTGTCTCTTATACACATCTCCGAGCCCACGAGACA
+
CCCDCFCCCCBCGGGGGGGFFGGHHHHGGHHGHGFGGHHHHHHHHHEGEGGGFHHBFFGHDHHHHGHGFGGEGGFEEEEGGEGEHFHFHHHFGH3BGHHHF13FFFFFHGHHHFGGGGGHHHHHGHHHGHHHHHHHECGGGGHGGGGGGH
@M02034:409:000000000-BFKT7:1:1106:6597:8411 1:N:0:35
AAAGTCGAGGTGCCTAAAGTGGCAACCCAGACTCATCAGACGGTTGGTGGTGTAGAGCTTCCTGTAGCCGCATGGCGTTCGTACTTAAATATGGAACTAACCATTCCAATTTTCGCTGTCTCTTATACACATCTCCGAGCCCACGAGACA
+
ABABADAADBAAGGGGGGGGGGGHHHHGGHHGHHHHHHHHHGGFGGGGGGEFHHHHHHHHHHHHGHHHHGGGGGHHGEGGGGHHHHHHHHFHHGFGHHHHHHGHHHFHHHHHHHGGGGGHHGHHHHHHGHHHHHGHGDGGGGHGGGGGGC
@M02034:409:000000000-BFKT7:1:1106:24723:8412 1:N:0:35
AAAGTCGAGGTGCCTAAAGTGGCAACCCAGACTTGTACGCAGGTTGGTGGTGTAGAGCTTCCTGTAGCCGCATGGCGTTCGTACTTAAATATGGAACTAACCATTCCAATTTTCGCTGTCTCTTATACACATCTCCGAGCCCACGAGACA
+
BCCCBFBBBCBBGGGGGGGGGGGHHHHGGHHGHHHHHHHGGGGHHHGGGGEFHHHHHHHHHHHHHHHHHGGGGAHHGGGGGGHHHHGHHHHHHHGGHHHHHHHHHHHHGHHHHGGGGGGHHHHHFHHHHHGHHHHHGCGGGGHGGGGGGC
@M02034:409:000000000-BFKT7:1:1106:27482:8413 1:N:0:35
AAAGTCGAGGTGCCTAAAGTGGCAACCCAGACTTCGCCTTCTGTTAGTGGTGTAGAGCTTCCTGTAGCCGCATGGCGTTCGTACTTAAATATGGAACTAACCATTCCAATTTTCGCTGTCTCTTATACACATCTCCGAGCCCACGAGACA
+
BBCCAFBBCBABGGGGGGGFGGGHHHHGGHHGHHFEEEEABFGGHDGGAGGEFFGDFEGGAGHHHBGEDFGEFGFGEEEGGFFHGFHHHHHGED33FGFHB1?FHDDEFGHHGHGGGGFGHGHDDGHFHHHHHGHEF?FGBFGFGCGED=
@M02034:409:000000000-BFKT7:1:1106:25577:8419 1:N:0:35
AAAGTCGAGGTGCCTAAAGTGGCAACCCAGACTCAGTCTACGGTTGGTGGTGTAGAGCTTCCTGTAGCCGCATGGCGTTCGTACTTAAATATGGAACTAACCATTCCAATTTTCGCTGTCTCTTATACACATCTCCGAGCCCACGAGACA
+
BBCCCFBCCCCCGGGGGGGGGGGGHHHGGHHGHGHHHHHHHGGHGGGFGGEFFFHFHGHHHHHHFHHFGGGFGGHHEEFGGEFGHHHHHHHHHHEGHHHHHHFHGHHGHGGHHEFGGGGHHHHHFHHHHHHHHDFHEBGGGGFFGGGGGH
@M02034:409:000000000-BFKT7:1:1106:14601:8420 1:N:0:35
AAAGTCGAGGTGCCTAAAGTGGCAACCCAGACTAAGAATGAGGTTGGTGGTGTAGAGCTTCCTGTAGCCGCATGGCGTTCGTACTTAAATATGGAACTAACCATTCCAATTTTCGCTGTCTCTTATACACATCTCCGAGCCCACGAGACA
+
CCCDCFCCCCBAGGGGGGGFGGGHHHHGGHHGHGHHHHHHHHHGHHGFFGEFGHHHHHHHHHHHHHHHHGGGGGHGGFGGGEHHHHHHHHHHHHGHHHHGHGFHHHGHHHHHHHGGGGGHHGHHGHHHGHGHHHHHGCCFGGHGGGGGGC
@M02034:409:000000000-BFKT7:1:1106:20272:8424 1:N:0:35
AAAGTCGAGGTGCCTAAAGTGGCAACCCAGACTGCGTTTGGGGTTGGTGGTGTAGAGCTTCCTGTAGCCGCATGGCGTTCGTACTTAAATATGGAACTAACCATTCCAATTTTCGCTGTCTCTTATACACATCTCCGAGCCCACG
+
CCCCCFCCCCCCGGGGGGGGGGGHHHHGGHHGHGHFEEEE22EEEGFEFEEFAEG5D5EEAFGGFDG53EE>EEC1EEEGFFFF?GH?DHHFGF3?BFGG303BFEFFFGGHHF@DGGDHFHFGBD3@GB2GHHFBD<CCC//=@
@M02034:409:000000000-BFKT7:1:1106:7028:8425 1:N:0:35
AAAGTCGAGGTGCCTAAAGTGGCAACCCAGACTCCTTCTCCTGTTGGTGGTGTAGAGCTTCCTGTAGCCGCATGGCGTTCGTACTTAAATATGGAACTAACCATTCCAATTTTCGCTGTCTCTTATACACATCTCCGAGCCCACGAGAC
+
BCBCCFCCCCAAGGGGGGGGGGGFHHGGGHHGHHHHHHHHHHHHGHHGGGAFHGHHHHHHHHHHHHHHHGGGGGHHGEGGGGHHHHHHHHHFHHFHHHHGHHGHHHGHHHHHHGGGGGGGHHHHHHGHGHFHHFGHG?FGFGHGGGGGE
@M02034:409:000000000-BFKT7:1:1106:5201:8426 1:N:0:35
AAAGTCGAGGTGCCTAAAGTGGCAACCCAGACTACTCCGGGTGTTGGTGGTGTAGAGCTTCCTGTAGCCGCATGGCGTTCGTACTTAAATATGGAACTAACCATTCCAATTTTCGCTGTCTCTTATACACATCTCCGAGCCCACGAGACA
+
BBBCBFBBCCABGGGGGGGFGGGHHHGGGGHGHHGHHHGGGEEFGHHEFGEFGHHHHHHHHHHHGFHHHGGGGGHGEEEGFEGHHHHHHHHHHHFHFHHHHHGHHHGHHHHHHHGGGGFGHHHHGHHHGHGHHHFHF/CBDGHGGGGGGF
@M02034:409:000000000-BFKT7:1:1106:17811:8427 1:N:0:35
AAAGTCGAGGTGCCTAAAGTGGCAACCCAGACTACTAATCATGTTGGTGGTGTAGAGCTTCCTGTAGCCGCATGGCGTTCGTACTTAAATATGGAACTAACCATTCCAATTTTCGCTGTCTCTTATACACATCTCCGAGCCCACGAGACA
+
ABBBBFCCBCAAGGGGGGGFGGGHHHHGGHHGHHHHHHHHHHHHGHHEFEEFGHHGHEGHHHHHFFHHFGGEFGHHGFGGGEGHHFHHGHGHHHEDGHEHHHHFHHFHHHHHHHGGGGEHFGHFHHHHHHHGHHHFF@FGGGHGGGGGGB
@M02034:409:000000000-BFKT7:1:1106:16771:8429 1:N:0:35
AAAGTCGAGGTGCCTAAAGTGGCAACCCAGACTCATAAGAATGTTGGTGGTGTAGAGCTTCCTGTAGCCGCATGGCGTTCGTACTTAAATATGGAACTAACCATTCCAATTTTCGCTGTCTCTTATACACATCTCCGAGCCCACGAGACA
+
ABBBAFCCCBABGGGGGGGGGGGHHHHGGHHGHHHHHHHHHHHHHHHEFGEFGHHHHHHHHHHHHHHHHGGGGGHHFFGGGGHHHHHHHHHHHHFHHHGGHHHHHHHGHHHHHHGGGGGHHHHHGHGHHHFHHHHHGDGGGGHGGGGGGH
@M02034:409:000000000-BFKT7:1:1106:20258:8439 1:N:0:35
AAAGTCGAGGTGCCTAAAGTGGCAACCCAGACTGCGTTTGGGGTTGGTGGTGTAGAGCTTCCTGTAGCCGCATGGCGTTCGTACTTAAATATGGAACTAACCATTCCAATTTTCGCTGTCTCTTATACACATCTCCGAGCCCACGAGACA
+
AAABAFABDBABGGGFFGGGGGGFHHHGGHHGHGHGGGGGGGGEEEGFFGEGGGHHHGHHHHHFGHGGHGGGGGHHGEGGGFHFHHHFGHGHHHFHHHEGHHHHGHHHHHHHHHGGDGGFHGGHGHFFDGBHF2>GDDGCCEHGCGFGGF
@M02034:409:000000000-BFKT7:1:1106:7232:8439 1:N:0:35
AAAGTCGAGGTGCCTAAAGTGGCAACCCAGACTAGTAATAAGGTTGGTGGTGTAGAGCTTCCTGTAGCCGCATGGCGTTCGTACTTAAATATGGAACTAACCATTCCAATTTTCGCTGTCTCTTATACACATCTCCGAGCCCACGAGACA
+
BCCCCFCCCCAAGGGGGGGGGGGHHHHGGHHGHHHHHHHHHHHHHHGGGGGFHHHHHHHHHHHHHHHHHGGEGGHHGGGGGFHHHHHHHHGHHHHHGHHHHHHHHHHHHGHHHFGGGGGHHHHHHHHHFHEHHHFHG@GGGGHGGCGGGF
@M02034:409:000000000-BFKT7:1:1106:8818:8440 1:N:0:35
AAAGTCGAGGTGCCTAAAGTGGCAACCCAGACTCATAAGGATGTTGGTGGTGTAGAGCTTCCTGTAGCCGCATGGCGTTCGTACTTAAATATGGAACTAACCATTCCAATTTTCGCTGTCTCTTATACACATCTCCGAGCCCACGAGACA
+
3A>>AFABBBAAGGGGGGGGGFGFFHHEGHHCHHHHHHFHBEGFHDEEGGAFFGHEHHHHEHHFHFHEHEGGGGHHGGEGEGFHGHHGHHFGGD33FHHHHHHHHHHHHFGHHHGGGDE3BEHFHGFFHHEHHHHHG/BCDGHGGCGGEB
@M02034:409:000000000-BFKT7:1:1106:9166:8447 1:N:0:35
AAAGTCGAGGTGCCTAAAGTGGCAACCCAGACTCCGCCGCCTGTTGGTGGTGTAGAGCTTCCTGTAGCCGCATGGCGTTCGTACTTAAATATGGAACTAACCATTCCAATTTTCGCTGTCTCTTATACACATCTCCGAGCCCACGAGACA
+
CCCCCFCCCCCCGGGGGGGGGGGHHHHGGHHGHHHGGGGGGGHHHHHEFGGFGHHHHHHHHHHHHHHHHGGGGGHFEEGGGGHHHHHFHHHGHHDDGHHHGHBHHHHGHHHHHHGFGGDHHHHHGHGHHHHHHHFHG?CCGGHGGGGFFF
@M02034:409:000000000-BFKT7:1:1106:26789:8449 1:N:0:35
AAAGTCGAGGTGCCTAAAGTGGCAACCCAGACTACTAAGAATGTTGGTGGTGTAGAGCTTCCTGTAGCCGCATGGCGTTCGTACTTAAATATGGAACTAACCATTCCAATTTTCGCTGTCTCTTATACACATCTCCGAGCCCACGAGACA
+
AABBBFABBBABGGGGGGGFGGGHHHHGGHGGHGFFGHH3GFHHHHHFGGEFHHGHHHHHHHHHHHHHHGGGGGHHGGGGGGGHHHHHHHHHHHFHGHGHHHHHHHHGHHHHHHGGGGGGHHHHHHHHHHGHHHFHGCCCGGHGGGGGGF
@M02034:409:000000000-BFKT7:1:1106:13514:8451 1:N:0:35
AAAGTCGAGGTGCCTAAAGTGGCAACCCAGACTGCGCCGATGGTTGGTGGTGTAGAGCTTCCTGTAGCCGCATGGCGTTCGTACTTAAATATGGAACTAACCATTCCAATTTTCGCTGTCTCTTATACACATCTCCGAGCCCACGAGACA
+
BBBBBFAADDABGGGGF4FFGFGHHHHEGHHGHHHGGGGCFGGHHGFEGGEGGFHFGHHHFFHHHHEHHGGFGGHGGGGGGGHHHHHFFH?GGFFF3FDGHHHHHHFH?FGHHHGGGGGGHGHHGHFHEFFCFF><C/CCGGAF?D-.CB
@M02034:409:000000000-BFKT7:1:1106:7235:8457 1:N:0:35
AAAGTCGAGGTGCCTAAAGTGGCAACCCAGACTAGTAATAAGGTTGGTGGTGTAGAGCTTCCTGTAGCCGCATGGCGTTCGTACTTAAATATGGAACTAACCATTCCAATTTTCGCTGTCTCTTATACACATCTCCGAGCCCACGAGAC
+
CCCCBFBCCCCCGGGGGGGGGGGHHHHGGHHGHFFGCGGFFHHHHGGEFGGFGHHGHHHHHHHHGHHHGGGGGGHHGGGGGGHHHHHHHHHHHHFGFHHHHHFHHHHHHGHHHHGGGGGHHHHHHHHHGHBFFGHBF?@DGGHGGGFGG
@M02034:409:000000000-BFKT7:1:1106:6697:8463 1:N:0:35
AAAGTCGAGGTGCCTAAAGTGGCAACCCAGACTGCGAATTCGGTTGGTGGTGTAGAGCTTCCTGTAGCCGCATGGCGTTCGTACTTAAATATGGAACTAACCATTCCAATTTTCGCTGTCTCTTATACACATCTCCGAGCCCACGAGACA
+
CCCCCFCCCCABGGGGGGGGGGGHHHHGGHHGHHHGGGGHHGHGGGGFFGEFGHHHHHHHHHHHHHHHHGGFGGHGGEGGGGHHHHHHHHHHHHFHHHHGHHFHGHHHHHHHHHGGGGGHHHHHHHHHHHHHHHHHECGGGGHGGGGGGC
@M02034:409:000000000-BFKT7:1:1106:4916:8464 1:N:0:35
AAAGTCGAGGTGCCTAAAGTGGCAACCCAGACTGAGAATCATGTTGGTGGTGTAGAGCTTCCTGTAGCCGCATGGCGTTCGTACTTAAATATGGAACTAACCATTCCAATTTTCGCTGTCTCTTATACACATCTCCGAGCCCACGAGACA
+
BBBBBFBBBBAAGGGGGGGGGGGFHHGGGHHGHHHHHHHHHHGGHHHEFGAFGHHFHGHHHFHGHHHHHGGEFEHHEEFFFEHHHHGFHHHHHG3FFHEGHHHHHHGGHHHGHHGGGGEGHHHGHHHHGHGGHHHGF<CDDEGFGGGGGF
@M02034:409:000000000-BFKT7:1:1106:18217:8469 1:N:0:35
AAAGTCGAGGTGCCTAAAGTGGCAACCCAGACTCAGAAGAAGGTTGGTGGTGTAGAGCTTCCTGTAGCCGCATGGCGTTCGTACTTAAATATGGAACTAACCATTCCAATTTTCGCTGTCTCTTATACACATCTCCGAGCCCACGAGACA
+
CCDDCFCCCDCCGGGGGGGGGGGHHHHGGHHGHHHHHHHHHGABFHCEEEFEFBGFFFEGGHHHHGHGGGGCGGGCEEEGGEFGHGHHHHHHGE3@3BFGFE3F3FFBGGEHHDEGGGAGDHGHFFHHFHHHHHHBE?CGGGGGGGGFGF
@M02034:409:000000000-BFKT7:1:1106:22712:8471 1:N:0:35
AAAGTCGAGGTGCCTAAAGTGGCAACCCAGACTAATGAGAAGGTTGGTGGTGTAGAGCTTCCTGTAGCCGCATGGCGTTCGTACTTAAATATGGAACTAACCATTCCAATTTTCGCTGTCTCTTATACACATCTCCGAGCCCACGAGACA
+
BBBBAFABBBAAGGGGGGGFGGGHGHGGGHHGHHHHHHHHHHHHHHGGGGEFGHHHHHHHHHHFFGHHHGGFGEHHGGGGGGHHHHGHHHHHHHGGHHFHHGGHHHGHHHHHHHGGGGGGHHHHHHHHHHHHHHDGG@GGGGFGGGGGGF
@M02034:409:000000000-BFKT7:1:1106:11959:8475 1:N:0:35
AAAGTCGAGGTGCCTAAAGTGGCAACCCAGACTAGTGGTCAGGTTGGTGGTGTAGAGCTTCCTGTAGCCGCATGGCGTTCGTACTTAAATATGGAACTAACCATTCCAATTTTCGCTGTCTCTTATACACATCTCCGAGCCCACGAGACA
+
BBBBCFBCCCBCGGGGGGGGGGGHHHHGGHHGHHHHHHHHHHHHHHGGGGGGHHHHHHHHHFHHHHHHGGGGFGHHGGGGGGHHHHHHHHHHHHHFFHHHHGHHHHHHFGHHHHGGGGGGHHHHHHHHHHGHHHGHGCGGGGHGGGGGGF
@M02034:409:000000000-BFKT7:1:1106:14571:8476 1:N:0:35
AAAGTCGAGGTGCCTAAAGTGGCAACCCAGACTAATAAGCAGGTTGGTGGTGTAGAGCTTCCTGTAGCCGCATGGCGTTCGTACTTAAATATGGAACTAACCATTCCAATTTTCGCTGTCTCTTATACACATCTCCGAGCCCACGAGACA
+
AAABAFBBCBBBGGGGGGGFFGGHHHHGGHHGHHHHHHHHHHHGHHGEFGEFGGHGHHHHHHHHGFHGGGEGGGHHGEFGGFHHHHHHHHHHHHFGHHGHHGHHHHHGHHHHHHGGGGGHGHHHHHHHGHFHHHHBCBFGCFGGGGGGGB
@M02034:409:000000000-BFKT7:1:1106:19770:8478 1:N:0:35
AAAGTCGAGGTGCCTAAAGTGGCAACCCAGACTGGGGATAGGGTTGGTGGTGTAGAGCTTCCTGTAGCCGCATGGCGTTCGTACTTAAATATGGAACTAACCATTCCAATTTTCGCTGTCTCTTATACACATCTCCGAGCCCACGAGACA
+
BBBCBFCBCCAAGGGGFGGGGGGHHHHGGHHGHHHHGGGHHHHGHGGGFGEFFGHHHHHHHHHHHHHHHGGGGGHHGFGGGFHHHHGHHHHHHHHGHGGGHHHHHHGHHHHHHHGGGGGGHHHHHHFHFHFHHHF2C<DCGGHGGGGGGF
@M02034:409:000000000-BFKT7:1:1106:16263:8483 1:N:0:35
AAAGTCGAGGTGCCTAAAGTGGCAACCCAGACTGGGGTTGGTGTTGGTGGTGTAGAGCTTCCTGTAGCCGCATGGCGTTCGTACTTAAATATGGAACTAACCATTCCAATTTTCGCTGTCTCTTAACACATCTCCGAGCCCACGAGACAG
+
BABBBFBADBAAGGGDCFFDGGGHGHHGGHHGHHHHGAECEBAFFHG1BEBFFFHHHGGHHHGFDGHHHGEEEEHFEEGGGEGGHGGEGEEGHHFFCHGGHFHHHHGHHHHHHGFGGGGGGHHHGEEHHHHHHHHG@GGC/FFCCCAEFF
@M02034:409:000000000-BFKT7:1:1106:26901:8483 1:N:0:35
AAAGTCGAGGTGCCTAAAGTGGCAACCCAGACTGGGTCGGAGGTTGGTGGTGTAGAGCTTCCTGTAGCCGCATGGCGTTCGTACTTAAATATGGAACTAACCATTCCAATTTTCGCTGTCTCTTATACACATCTCCGAGCCCACGAGACA
+
CCCDBFACCCBBGGGGGGGGGGGHHHHGGHHGHHHGFHGGCGGEHHGGFGGGFGHFFGHHEHHHFFHFFGGEGGGAEEEGGFFHHHHDGHHFGHF?GHHGCEDGHHHFHGGHHHGGGGFHHHHFGFHFGGHHHHHHECGGCGFGGGGGGG
@M02034:409:000000000-BFKT7:1:1106:23161:8485 1:N:0:35
AAAGTCGAGGTGCCTAAAGTGGCAACCCAGACTAATCCTCGTGTTGGTGGTGTAGAGCTTCCTGTAGCCGCATGGCGTTCGTACTTAAATATGGAACTAACCATTCCAATTTTCGCTGTCTCTTATACACATCTCCGAGCCCACGAGAC
+
BBCCBFBBCCCDGGGGGGGFGGGHHHHGGHHGHHHH35F32FGHHHHGFGEFHHHHHHHHHHHHHHHHHGGGGGHHGFGGGGHHHHHHHHHHHHFGFHGHHHGHGHHGHHGHHHGGGGGHHHHHHHHHGHHHHHHFG?CCGGHGGGGGG
@M02034:409:000000000-BFKT7:1:1106:4602:8490 1:N:0:35
AAAGTCGAGGTGCCTAAAGTGGCAACCCAGACTGAGAATCATGTTGGTGGTGTAGAGCTTCCTGTAGCCGCATGGCGTTCGTACTTAAATATGGAACTAACCATTCCAATTTTCGCTGTCTCTTATACACATCTCCGAGCCCACGAGACA
+
CCCCCFCCCCBBGGGGGGGGGGGHHHHGGHHGHHHHGGHHGHFGHFEEFEEFGFHFG5EGFEHHGFHHHGGEGEG1EEEGGEFEHHHFGHHFGF3BGBGFFF3FHHHBHHFHH4EGGE/FGHGGFDGFHHHHHHHFG@DGGFEG@CDDGF
@M02034:409:000000000-BFKT7:1:1106:9582:8491 1:N:0:35
AAAGTCGAGGTGCCTAAAGTGGCAACCCAGACTACTCAGCAGGTTGGTGGTGTAGAGCTTCCTGTAGCCGCATGGCGTTCGTACTTAAATATGGAACTAACCATTCCAATTTTCGCTGTTCTTATACACATCCCGAGCCCACGAGACTAA
+
BBBBAFBA?DBBGGGGCGFFFGFGFHHGGHHGHBHHGCFHG2FFFGE2AAEAAFG5DEFF5FGGHHHFFFF0E?CAEA?FGECG1BF3FFH4D33@BFFFBEBHHHFBDGHHHGGCGGGGGHHHGGFGHHHHHHD<B/CCHEG?FGGHH?
@M02034:409:000000000-BFKT7:1:1106:15827:8496 1:N:0:35
AAAGTCGAGGTGCCTAAAGTGGCAACCCAGACTAGTGAGAAGGTTGGTGGTGTAGAGCTTCCTGTAGCCGCATGGCGTTCGTACTTAAATATGGAACTAACCATTCCAATTTTCGCTGTCTCTTATACACATCTCCGAGCCCACGAGACA
+
BBCCBFCCCCABGGGGGGGGGGGHHHHGGHHGHHHHHGHHHHHGHHGFGGGFGHHHHHHHHHHHHHHGHGGGGGHHGEGGGGHHHHHHGHHHHHGFGHHHHGGGHHHHHHHHHHGGGGGHHHHHHHHHHHFFHGGHGCGGGGHGGGCFDF
@M02034:409:000000000-BFKT7:1:1106:25162:8499 1:N:0:35
AAAGTCGAGGTGCCTAAAGTGGCAACCCAGACTTGTCATAATGTTGGTGGTGTAGAGCTTCCTGTAGCCGCATGGCGTTCGTACTTAAATATGGTACTAACCATTCCAATTTTCGCTGTCTCTTATACACATCTC
+
CCCDCFBCBCBBGGGGGGGGGGGHHHHGGHAFGG3GDDGA5FHGHH2EE2BA13F5BABB5BB5B5A53AE0FE11>B>FE?21?BG33@G@F344B@GH313BB4F44D?HDE/EFE/B??F???4?G3B3FDH
@M02034:409:000000000-BFKT7:1:1106:6730:8502 1:N:0:35
AAAGTCGAGGTGCCTAAAGTGGCAACCCAGACTAGTAATAATGTTGGTGGTGTAGAGCTTCCTG
+
CBBCCFCCCCCCGGGGGGGGGGGHHHHGGH2AB33FA5F55FHHFHCFA2FA13D5A53A5BBA
@M02034:409:000000000-BFKT7:1:1106:16608:8503 1:N:0:35
AAAGTCGAGGTGCCTAAAGTGGCAACCCAGACTGCGAATAATGTTGGTGGTGTAGAGCTTCCTGTAGCCGCATGGCGTTCGTACTTAAATATGGAACTAACCATTCCAATTTTCGCTGTCTCTTATACACATCTCCGAGCCCACGAGACA
+
CCDDCFBCCCCCGGGGGGGGGGGHHHHGGHACG33B22A255DFGHF1A1EA1AFBF5EF5FE5BAFFFEG>EEC1>>>EE??F?DG3@BG4EF33FGHHB03BFDF4B?D?FD</?/?G44?FDG3B3GDF?332?></CAHGG/<EA=
@M02034:409:000000000-BFKT7:1:1106:13402:8506 1:N:0:35
AAAGTCGAGGTGCCTAAAGTGGCAACCCAGACTAAGAATGATGTTGGTGGTGTAGAGCTTCCTGTAGCCGCATGGCGTTCGTACTTAAATATGGAACTAACCATTCCAATTTTCGCTGTCTCTTATACACATCTCCGAGCCCACGAGACA
+
BABBBFBBBBBBGGGGGEGGGGGHHHHGGHHGHHHHHH3GHHHHHHHGGGEFGHHHHHHHHHHHHHHHHGGGGGHHGGGGGGHHHHHFHHHHHHHHHHHHHHHHHHHHHGHHHHGGGGGHHHHHHHFHGHHHGHFHG/CC@FHGGGCGGF
@M02034:409:000000000-BFKT7:1:1106:17163:8516 1:N:0:35
AAAGTCGAGGTGCCTAAAGTGGCAACCCAGACTACGTCTAATGTTGGTGGTGTAGAGCTTCCTGTAGCCGCATGGCGTTCGTACTTAAATATGGAACTAACCATTCCAATTTTCGCTGTCTCTTATACACATCTCCGAGCCCACGAGAC
+
CCCCBFBCCCBBGGGGGGGGGGGHHHHGGHHGHHHGFGHHHGHGHHHEGGEFGHHHHHHHHHHHHHHHHGGGGGHHGGGGGGHHHHHHHHHHHHHHHHFFHHHHHHGHHHHHHHGGGGGHHHHHHHHHGHHHHHHHGCCGGGEGGGGGG
@M02034:409:000000000-BFKT7:1:1106:22046:8517 1:N:0:35
AAAGTCGAGGTGCCTAAAGTGGCAACCCAGACTGGTCCTGGTGTTGGTGGTGTAGAGCTTCCTGTAGCCGCATGGCGTTCGTACTTAAATATGGAACTAACCATTCCAATTTTCGCTGTCTCTTATACACATCTCCGAGCCCACGAGAC
+
CCCCCFCCCCBBGGGGGGGGGGGHHHHGGHHGHGDFFHGHFHHHGHHEFGEFGHHHHHHHHHHHHHHHHGGFGGHHGEGGGGHHHHHHHHHHHHHHHHHHHHHHHHHHHHHHHHGGGGGHHHHHHHGHGHGHHHFHF@FGDGHGGGGGG
@M02034:409:000000000-BFKT7:1:1106:20643:8519 1:N:0:35
AAAGTCGAGGTGCCTAAAGTGGCAACCCAGACTCAGCCTCATGTTGGTGGTGTAGAGCTTCCTGTAGCCGCATGGCGTTCGTACTTAAATATGGAACTAACCATTCCAATTTTCGCTGTCTCTTATACACATCTCCGAGCCCACGAGACA
+
BCBBBFCCCCBAGCGGFGGGFGGHHHGGGHHGHHHHHHHHHHHHHGHEFEA1EFHGHDGHHFHFFHFHGGGFGGGGEEGEGEGHHHFHHGHHGHFGHGFFHHFHGHFHFHHHGFFG?GGHHHFHFHFHEFFHHGFFE@DFGGHGGGCFGB
@M02034:409:000000000-BFKT7:1:1106:25620:8520 1:N:0:35
AAAGTCGAGGTGCCTAAAGTGGCAACCCAGACTGGGGGGTGTGTTGGGGGT
+
CCCDCFCCCDBCGGGGGGGGGGGHHHHGGH2A3B22AA/<>CGHBHC/</>
@M02034:409:000000000-BFKT7:1:1106:14443:8521 1:N:0:35
AAAGTCGAGGTGCCTAAAGTGGCAACCCAGACTCCTAAGAAGGTTGGTGGTGTAGAGCTTCCTGTAGCCGCATGGCGTTCGTACTTAAATATGGAACTAACCATTCCAATTTTCGCTGTCTCTTATACACATCTCCGAGCCCACGAGACA
+
BCBCAFBCCCABGGGGGGGGGGGGHHHGGHHGGHHHHHHHHHHFGGGGGGEFFHHGHGHHGHHHHGHHHGGGGGHHGEGGFEHHHHHHHHHHHHDBHHHHGHHHHHFFBGHHHHGGGGGGHGHHHHGHHHFHHHHFCBCGGGGADGGGGF
@M02034:409:000000000-BFKT7:1:1106:27851:8524 1:N:0:35
AAAGTCGAGGTGCCTAAAGTGGCAACCCAGACTACGAATAGGGTTGGTGGTGTAGAGCTTCCTGTAGCCGCATGGCGTTCGTACTTAAATATGGAACTAACCATTCCAATTTTCGCTGTCTCTTATACACATCTCCGAGCCCACGAGACA
+
BCCCBFCCCCCCGGGGGGGFGGGHHHHGGHHGCGBE22BEFFHHFEE1B?EFAFF5A5FG5F5EFFHAGFG>EEA1E1>???FEEGHBGFHFG333FGHHFC3FG4F??FFHHG?EG/EEHFGHGHGDFCGHHHFD?/<B/==FG@@FGC
@M02034:409:000000000-BFKT7:1:1106:12017:8525 1:N:0:35
AAAGTCGAGGTGCCTAAAGTGGCAACCCAGACTGAGAAGTGTGTTGGTGGTGTAGAGCTTCCTGTAGCCGCATGGCGTTCGTACTTAAATATGGAACTAACCATTCCAATTTTCGCTGTCTCTTATACACATCTCCGAGCCCACGAGACA
+
BBBBBFBBBBAAGGGGGGGGGGGFFHHGGFHGHHHHGHHGGGHHHHHEGGEFHGHGHHHHHHHHHHHGHGFGGGHHGEFGGGHHHHHHHHGHHHGGHHHHFHHHHHFFHHHHHHGGGGEDHHHHHHFFGHGHHHHHGCGGCGHGGGGGGF
@M02034:409:000000000-BFKT7:1:1106:20626:8526 1:N:0:35
AAAGTCGAGGTGCCTAAAGTGGCAACCCAGACTCAGCCTCATGTTGGTGGTGTAGAGCTTCCTGTAGCCGCATGGCGTTCGTACTTAAATATGGAACTAACCATTCCAATTTTCGCTGTCTCTTATACACATCTCCGAGCCCACGA
+
>3AA>DAA@@AAGGGGGGF6EGFGFFGGFHHGHHHHHHFHHHFFDDF2AABABFGFHDGHFHHHF5FGHEEGGGHFEE/EFGBHGFGFHHFEEHDBEBB3BEFHHHFFHGGHFGFGEG?D44DGHHB43F22?F3DDG?><<<CBC
@M02034:409:000000000-BFKT7:1:1106:8001:8527 1:N:0:35
AAAGTCGAGGTGCCTAAAGTGGCAACCCAGACTCAGAAGACTGTTGGTGGTGTAGAGCTTCCTGTAGCCGCATGGCGTTCGTACTTAAATATGGAACTAACCATTCCAATTTTCGCTGTCTCTTATACACATCTCCGAGCCCACGAGACA
+
?ABBBFABBDABGGGGGGGGGGGHHHHGGHHGHHHGCHHHHHHBGGFEFGEFEGHFHHHHEHHHFFHGHGGGGGHFGEFGGGHHHHHHHHGFHHF3GHGHHHGGFHGHFGGGHHCEGAEDHHHHFHFGFGGFFHGFGC?@DGHGGGGGGB
@M02034:409:000000000-BFKT7:1:1106:17176:8529 1:N:0:35
AAAGTCGAGGTGCCTAAAGTGGCAACCCAGACTACGTCTAATGTTGGTGGTGTAGAGCTTCCTGTAGCCGCATGGCGTTCGTACTTAAATATGGAACTAACCATTCCAATTTTCGCTGTCTCTTATACACATCTCCGAGCCCACGAGAC
+
AA?AAFA3AD2AGGFGAGGGGFGCGGCEGHFGHGFGHHHGHHFHHHEAFEBFGFGDGFHHHHHGGGGGHGG@EEF1>BEEGB2BGFFHHHFFGG@BGHHFF0EGFHFEHHHHHFFGGGGHHGGFFHFHEHFGHHH2CCFFBFHC?CCGD
@M02034:409:000000000-BFKT7:1:1106:19887:8531 1:N:0:35
AAAGTCGAGGTGCCTAAAGTGGCAACCCAGACTCCTCCTTCTGTTGGTGGTGTAGAGCTTCCTGTAGCCGCATGGCGTTCGTACTTAAATATGGAACTAACCATTCCAATTTTCGCTGTCTCTTATACACATCTCCGAGCCCACGAGACA
+
BCCCBFCBCCBCGGGGGGGGGGGGGHHGGHHGHHHHHHHHHHHHHHHEFFEFGHHGHHHHHHHHHHHHHGGGGGHHFEEGGGHHHHHHHHHHHHHGFHHGGHGHHHGFFHHHHHGGGGFGHHHHGHHHFHFHHHHHFCGGGGHGGGGGGG
@M02034:409:000000000-BFKT7:1:1106:5654:8534 1:N:0:35
AAAGTCGAGGTGCCTAAAGTGGCAACCCAGACTAGTCATACGGTTGGTGGTGTAGAGCTTCCTGTAGCCGCATGGCGTTCGTACTTAAATATGGAACTAACATTCCAATTTTCGCTGTCTCTTATACACATCTCCGAGCCCACGAGACAG
+
CCCCCFCCBCACGGGGGGGGGGGHHHHGGHHGHHFHHHGHHAEGFGGGGGEFHHHHHHHHGHHHHHHHHGGGGGHHGGGGGGHHHHHHGHGHHGEGGHGHHFHHHHGHHHHH4EEFEEGHFFHFHDGHGFHHHGBF?@CFGHGCGGGGHH
@M02034:409:000000000-BFKT7:1:1106:4890:8549 1:N:0:35
AAAGTCGAGGTGCCTAAAGTGGCAACCCAGACTACGAATGGGGTTGGTGGTGTAGAGCTTCCTGTAGCCGCATGGCGTTCGTACTTAAATATGGAACTAACCATTCCAATTTTCGCTGTCTCTTATACACATCTCCGAGCCCACGAGAC
+
AA?1AFAADD>AGGGGGGGGG1F0FHH00E0FAFHEAEAFHCGAAAAFFC/BABGDFHHH1GHDFFFFH>>FEGHHGEEGAEHG/GGHHHFGBG>1CGHHHHHHHGHHF>GHHHGGGGC1GFF2GGDDGGBGGFFHG/B/@FHGCCG.<
@M02034:409:000000000-BFKT7:1:1106:7547:8549 1:N:0:35
AAAGTCGAGGTGCCTAAAGTGGCAACCCAGACTAATAATAAGGTTGGTGGTGTAGAGCTTCCTGTAGCCGCATGGCGTTCGTACTTAAATATGGAACTAACCATTCCAATTTTCGCTGTCTCTTATACACATCTCCGAGCCCACGAGAC
+
CBCCCFBCCCBCGGGGGGGGGGGHHHHGGHHGHHHHHHHHHHHGGHCGGGGGHHHHHHHHHHHHHHHGHGGGGGHHGGGGGGHHHHHHHHHHHHGFFHHHHHHHHHGHHHHHHHGGGGGHHHHHHHHHHHGHHHHGGCGGGGHGGGGFG
@M02034:409:000000000-BFKT7:1:1106:7568:8552 1:N:0:35
AAAGTCGAGGTGCCTAAAGTGGCAACCCAGACTAATAATAAGGTTGGTGGTGTAGAGCTTCCTGTAGCCGCATGGCGTTCGTACTTAAATATGGAACTAACCATTCCAATTTTCGCTGTCTCTTATACACATCTCCGAGCCCACGAGACA
+
AAB@AFAABBCAGGGGGGGGGGFHHHHGGHHGGCFGFFHHHH3DFHGGGGFGHGHFFFDHGGGHFGBAFEG?EFHAGAEEGGHC1FG@DHFFG3B@CBFFHG3GFF4E4FGHHHCFGEAGHHFHHFHHFCFHCGGFG@CBCEHGF/>EF<
@M02034:409:000000000-BFKT7:1:1106:14495:8554 1:N:0:35
AAAGTCGAGGTGCCTAAAGTGGCAACCCAGACTCAGCAGGCTGTTGGTGGTGTAGAGCTTCCTGTAGCCGCATGGCGTTCGTACTTAAATATGGAACTAACCATTCCAATTTTCGCTTCTCTTATACACATCTCCGAGCCCACGAGACAG
+
ABBBAFABDBAAGGGGGGGFGGGFHHHGGHHGHHHHHHHHGHHHHHHGGGEFGHHHHHHHHHHHGHHGHGGFGGHHGFGGGGHGHHHHHHHHHHHHHHHHHGHHHHFHHHHHHHGFGHGHHHHHHHGHHFHHHHHGCFCCAHGGGGGGHF
@M02034:409:000000000-BFKT7:1:1106:4909:8560 1:N:0:35
AAAGTCGAGGTGCCTAAAGTGGCAACCCAGACTACGAATGGGGTTGGTGGTGTAGAGCTTCCTGTAGCCGCATGGCGTTCGTACTTAAATATGAAACTAACCATTCCAATTTTCGCTGTC
+
>AA>>B33>>AAGFCG4BFBB4FF4GHDDCGGFH3EE2AAC22BA00AAAEE1AFB5F3B5BB5BFGBGEE@EB?1/EEF111EGHHHGFFBF443B??B3B3BF4FD4BFBGGEGD//?
@M02034:409:000000000-BFKT7:1:1106:17343:8564 1:N:0:35
AAAGTCGAGGTGCCTAAAGTGGCAACCCAGACTCATAATAAGGTTGGTGGTGTAGAGCTTCCTGTAGCCGCATGGCGTTCGTACTTAAATATGGAACTAACCATTCCAATTTTCGCTGTCTCTTATACACATCTCCGAGCCCACGAGAC
+
BBBBBFBBDBAAGGGGGGGGGGGGGHHFGAGGHHFHHHHHFHHFFGGGGGEFFHHBGHHHFHHHHFFFHGGFGGFFGFGGGGHHHHHFHHHHGHFDFHGFGFHHHHHHHHHHHHGGGGGHHHHFFHHFHHHHHHHHGGGGGEHGF@CDD
@M02034:409:000000000-BFKT7:1:1106:14022:8571 1:N:0:35
AAAGTCGAGGTGCCTAAAGTGGCAACCCAGACTTCTTTTGATGTTGGTGGCGTAGAGCTTCCTGTAGCCGCATGGCGTTCGTACTTAAATATGGAACTAACCATTCCAATTTTCGCTGTCTCTTATACACATCTCCGAGCCCACGAGACA
+
BABCBFBBCCBBGGGGGGGGGGGHHHHGGHHGHHGGFHHHFGHHHHHFEEAEBAECGFHGFGHHHFHGHGGEGGHAEEEGGEFEHHHGGHHFFG33FGHHFC3FDGGDHGFHF4@FGGGGBFHHGHHFHFHHHHHHG/CFG/GEC@CADC
@M02034:409:000000000-BFKT7:1:1106:24336:8574 1:N:0:35
AAAGTCGAGGTGCCTAAAGTGGCAACCCAGACTCCTAATAAGGTTGGTGGTGTAGAGCTTCCTGTAGCCGCATGGCGTTCGTACTTAAATATGGAACTAACCATTCCAATTTTCGCTGTCTCTTATACACATCTCCGAGCCCACGAGACA
+
CCDDCFCCCCBCGGGGGGGGGGGHHHHGGHHGHHHHHHHHHHHHHHGEFGEFHHHHHHHHHHHHHHHHHGGGGGHHGFGGGGHHHHHHHHHHHHHHGHHHHHGHHHGHHHHHHHGGGGGHHHHHHHHHGHGHHHHHGBFFGGHGGGGGGF
@M02034:409:000000000-BFKT7:1:1106:24319:8584 1:N:0:35
AAAGTCGAGGTGCCTAAAGTGGCAACCCAGACTCCTAATAAGGTTGGTGGTGTAGAGCTTCCTGTAGCCGCATGGCGTTCGTACTTAAATATGGAACTAACCATTCCAATTTTCGCTGTCTCTTATACACATCTCCGAGCCCACGAGACA
+
>AAA3DABDBABGGGFGGGFCGGGHHGGGDHGHGFHFHHHHGFDFG?AF?AFEGHHHHHHHHHHHGHHGGGGGGHHGFGEFEHHHGHGFHHHHBFGFGDF@GDFFHHHHHHHEHCEE/EFBGBGFBFHBGHHHHF??C//CAEG/>DGGF
@M02034:409:000000000-BFKT7:1:1106:17347:8588 1:N:0:35
AAAGTCGAGGTGCCTAAAGTGGCAACCCAGACTCATAATAAGGTTGGTGGTGTAGAGCTTCCTGTAGCCGCATGGCGTTCGTACTTAACTATGGAACTAACCATTCCAATTTTCGCTGTCTCTTATACACATCTCCGAGCC
+
A3AA>5A>AAAAGGGFGFFF5FECFEHDDEHD3FFGBDFGFGFEGFCGCEAFE3BDFFF3EGBFF5F5GEGEEGHGEA/FEA2CABGD3FFGG3@3BB@33B3FG44BB?BF4BE/<AE34EFG4FBD2BBBFGH1/<C/D
@M02034:409:000000000-BFKT7:1:1106:11159:8603 1:N:0:35
AAAGTCGAGGTGCCTAAAGTGGCAACCCAGACTACGACGAGGGTTGGTGGTGTAGAGCTTCCTGTAGCCGCATGGCGTTCGTACTTAAATATGGAACTAACCATTCCAATTTTCGCTGTCTCTTATACACATCTCCGAGCCCACGAGACA
+
AABCBFBCCCBCGGGGGGGGGGGHHHHGGHHGHHHGGGGGGGGFHGGEFGEFGHHGHHHHHHHHHHHHHGGGGGHHGEGGGGHHHHHHHHHHHHFGHHHHHHGHHHHGFGHHHHGGGGGHHHHHHHHFHGHHHHHHGFGGGGHGGGGCFC
@M02034:409:000000000-BFKT7:1:1106:5613:8603 1:N:0:35
AAAGTCGAGGTGCCTAAAGTGGCAACCCAGACTTGGGAGCCGGTTGGTGGTGTAGAGCTTCCTGTAGCCGCATGGCGTTCGTACTTAAATATGGAACTAACCATTCCAATTTTCGCTGTCTCTTTACACATCTCCGAGCCCACGAGACAG
+
CCCCCFBCCCCCGGGGGGGGGGGHHHHGGHGGHHGHHAFEGGGG1FEABEEFFEGFAAFGEGFGFGGFFGG0FFG1EE>EEEGHFHHHEFHGGF?3FGHHFFBFHFFFGGFHHGG?GFDFFFFHHDDFHFGHHHHGCGGGCGECC-<CGH
@M02034:409:000000000-BFKT7:1:1106:21137:8603 1:N:0:35
AAAGTCGAGGTGCCTAAAGTGGCAACCCAGACTAATCAGAGTGTTGGTGGTGTAGAGCTTCCTGTAGCCGCATGGCGTTCGTACTTAAATATGGAACTAACCATTCCAATTTTCGCTGTCTCTTATACACATCTCCGAGCCCACGAGAC
+
BCCCAFBCCCCCGGGGGGGGGGGHHHHGGHHGHHHFHHHHGBGGGHHFGGFGHHHHHHHHHHHHGHHHHGGGGGHHGGGGGGHHHHHHHHHHHHGHGHGHHHHHHHGHHHHHHHGGGGGHHHHHHHHHHHHHHHGHGGGGGGHGGGGGG
@M02034:409:000000000-BFKT7:1:1106:22333:8613 1:N:0:35
AAAGTCGAGGTGCCTAAAGTGGCAACCCAGACTGTGCGGGGTGTTGGTGGTGTAGAGCTTCCTGTAGCCGCATGGCGTTCGTACTTAAAAATGGAACTAACCATTCCAATTTTCGCTGTCTCTTATACACATCTCCGAGCCCACGAGACA
+
BCCCCFBBBCAAGGGGGGGGGGGHHHHGGHHGHHHHHGGGGEGFGHHEFGBFGGHHHHHHHHHHFHHGHGGGGGHHEEEGGEHHHHHGHGHHHHFFHHHHHHGHHHGGHHHHHHGGGGGGHHHHHHHHGGGHHHHFE@CC@FHGGGGGGC
@M02034:409:000000000-BFKT7:1:1106:20604:8613 1:N:0:35
AAAAGTCGAGGTGCCTAAAGTGGCAACCCAGACTGGGGCGAGGGTTGGTGGTGTAGAGCTTCCTGTAGCCGCATGGCGTTCGTACTTAAATATGGAACTAACCATTCCAATTTTCGCTGTCTCTTATACACATCTCCGAGCCCACGAGAC
+
ABAAA@DAABBBGGGGGGGGGGFFGHHHGGEHEFGHHGGGCGGG1BEE?FEB?GBGHHHGFHHHHFGGDBEECEEHEFEG?EEHFHFGGHHHHHH2GHFHF??223GBDGDHGH2C?EDEHHBHGFFFHEGHGHHHHGGGCGGGG<<@E<
@M02034:409:000000000-BFKT7:1:1106:12883:8617 1:N:0:35
AAAGTCGAGGTGCCTAAAGTGGCAACCCAGACTACTTCTCAGGTTGGTGGTGTAGAGCTTCCTGTAGCCGCATGGCGTTCGTACTTAAATATGGAACTAACCATTCCAATTTTCGCTGTCTCTTATACACATCTCCGAGCCCACGAGACA
+
CCCCCFBCBBBBGGGGGGGGFGGHHHHGGHHGHHHHHHHHHHHGHFGEFGEFHHHGHFHHFHHHHFFFGGG?EEGGFGGGGFGHGHHHEHFHHHBFGFGGHGFGHFHFHFGHFHGGGEAFHHGFFF4BFGGHHHHFG@CGFEGFGFFGGG
@M02034:409:000000000-BFKT7:1:1106:17848:8617 1:N:0:35
AAAGTCGAGGTGCCTAAAGTGGCAACCCAGACTGGGGAGAGTGTTGGTGGTGTAGAGCTTCCTGTAGCCGCATGGCGTTCGTACTTAAATATGGAACTAACCATTCCAATTTTCGCTGTCTCTTATACACATCTCCGAGCCCACGAGACA
+
BABCBFCCCCCAGGGGGGGGGGGHHHHGGHHGHHHHGGGGGHHGHHHEFFEFGFHFHHHHHHHHGFHGHGGGGGGHGFGGGFHHHHHHHHHHHHFFHHFFHHFHHHGHHHHHHHGGGGGFHHHHHHHHEFFHHHFHE@CDGGHGGGGGGF
@M02034:409:000000000-BFKT7:1:1106:22607:8618 1:N:0:35
AAAGTCGAGGTGCCTAAAGTGGCAACCCAGACTAAGCATAATGTTGGTGGTGTAGAGCTTCCTGTAGCCGCATGGCGTTCGTACTTAAATATGGAACTAACCATTCCAATTTTCGCTGTCTCTTATACACATCTCCGAGCCCACGAGACA
+
BCCCBFCCCCABGGGGGGGFGGGHHHHGGHHGHHHHHHHGHHHHHHHGFGEFGHHHHHHHHHHHHHHHHGGFFGHHGEGGGFHHHHHHHHHHHHFHGHHHHHHHHHGHHHHHHHGGGGGHHHHHHHHHHHHHHHHHF>DGGGHGGGGGGF
@M02034:409:000000000-BFKT7:1:1106:27651:8618 1:N:0:35
AAAGTCGAGGTGCCTAAAGTGGCAACCCAGACTAATAAGCATGTTGGTGGTGTAGAGCTTCCTGTAGCCGCATGGCGTTCGTACTTAAATATGGAACTAACCATTCCAATTTTCGCTGTCTCTTATACACATCTCCGAGCCCACGAGACA
+
BBABAFAADBABGGGGGGGGGGGHHHHGGHHGHHHHHHHGHHHHHFFGGGEFHHHGHHHHHGHHHHHGHGGGGGHFGEGGGFHHHHHHHHHHHHFHHHHHFFDFHHGHHHHHHHGGGDFHHHHHHHHHGHHHHHFHD@CG?FHGG/?EGB
@M02034:409:000000000-BFKT7:1:1106:26713:8621 1:N:0:35
AAAGTCGAGGTGCCTAAAGTGGCAACCCAGACTCAGCCGGCTGTTGGTGGTGTAGAGCTTCCTGTAGCCGCATGGCGTTCGTACTTAAATATGGAACTAACCATTCCAATTTTCGCTGTCTCTTATACACATCTCCGAGCCCACGAGACA
+
CCCCCFBCCCABGGGGGGGGGGGHHHHGGHHGHHHHHHGGGGGHHHHGFGEFGHHFHHHHHHHHHHHHHGGEFGHHGFGGGGHHHHHDGHHHHHFGFHHHHHGHHHHHHHHHHHGGGGGHHHHHFHGHGHGHHHGHGCGGGGHGGGGGGF
@M02034:409:000000000-BFKT7:1:1106:8096:8641 1:N:0:35
AAAGTCGAGGTGCCTAAAGTGGCAACCCAGACTAAGAGTAGTGTTGGTGGTGTAGAGCTTCCTGTAGCCGCATGGCGTTCGTACTTAAATATGGAACTAACCATTCCAATTTTCGCTGTCTCTTATACACATCTCCGAGCCCACGAGACA
+
BBBCAFABCCBCGGGGGGGGGGGHHHHGGHHGHHHHHHFGHHHGGHHEFFEFGHHHHHHHHHHHHHHHHGGGGGHHGEGGGGHHHHHHGHGHHHFHHHHGHHHHHHHGHHHHHHGGGGEHHGHHHHHHGHHHHHGFF@GGFGHGGGGGGF
@M02034:409:000000000-BFKT7:1:1106:21982:8642 1:N:0:35
AAAGTCGAGGTGCCTAAAGTGGCAACCCAGACTAATAATAAGGTTGGTGGTGTAGAGCTTCCTGTAGCCGCATGGCGTTCGTACTTAAATATGGAACTAACCATTCCAATTTTCGCTGTCTCTTATACACATCTCCGAGCCCACGAGACA
+
BCBCBFCCCCBBGGGGGGGGGGGHHHHGGHHGHHHHHHHHHHHGHHGGFGFFGFHHHHHHHHHHHHHHHGGGGGHHFFFGGGHHHHHHHHHHHGDGHGHGHHGGHHGHHHHHHHGGGGGHHGHHHHHHGHGHHHHHGDGGCGHGGGGGGH
@M02034:409:000000000-BFKT7:1:1106:24391:8644 1:N:0:35
AAAGTCGAGGTGCCTAAAGTGGCAACCCAGCCTTTGCCTGCGGTTGGT
+
A?A?>B>ADDA4BEGFBA4FABFGHHGG2A2A2FGFHGHHHCGGGG0A
@M02034:409:000000000-BFKT7:1:1106:23777:8652 1:N:0:35
AAAGTCGAGGTGCCTAAAGTGGCAACCCAGACTCCTGCGACGGTTGGTGGTGTAGAGCTTCCTGTAGCCGCATGGCGTTCGTACTTAAATATGGAACTAACCATTCCAATTTTCGCTGTCTCTTATACACATCTCCGAGCCCACGAGACA
+
CCCCCDAABBAAGFGGGGGGGGGHHHHGGHHGHHHHHHGGGGEGGGGEGGEFFGHGHHHHHHHHHHHHGGGGGGHHGEEGGFBGHHHHHHGHHFFGHHFEGGHHHHHGHHGHHHCFFG?FDDHHHHHHFHHEHHHF?CFGGGFGGGGGGF
@M02034:409:000000000-BFKT7:1:1106:10293:8654 1:N:0:35
AAAGTCGAGGTGCCTAAAGTGGCAACCCAGACTAATAATAATGTTGGTGGTGTAGAGCTTCCTGTAGCCGCATGGCGTTCGTACTTAAATATGGAACTAACCATTCCAATTTTCGCTGTCTCTTATACACATCTCCGAGCCCACGAGACA
+
AA>AAFAADDAAGFGFB1FFDEAHFFGGFAFFCBGGHHFHFFDFGHGECEEEEDGBGGBGHHHHHHHBDEEEEFFAEBEFEE0FCFBBFGDGHF1@CG11G>FFDG2BBGFFGFEGFE/B2>FG>DDBGEBF1GFDCCCCGEAC@C//A<
@M02034:409:000000000-BFKT7:1:1106:8079:8659 1:N:0:35
AAAGTCGAGGTGCCTAAAGTGGCAACCCAGACTGGGAGTGGGGTTGGTGGTGTAGAGCTTCCTGTAGCCGCATGGCGTTCGTACTTAAATATGGAACTAACCATTCCAATTTTCGCTGTCTCTTATACACATCTCCGAGCCCACGAGAC
+
CCCCCFCCCCBBGGGGGGGGGGGHHHHGGHHGHHHHHGEGGHFEEEFEFEFF1GGDGGHHFHHHHFGFHGGFFGHGGEEGGGGHHHHHHHHHHHB3GHHHHHEHHEHFHHHHHHGGGGAGHHHHGHHGFHEHBGHHGCGGGGHGGGGGF
@M02034:409:000000000-BFKT7:1:1106:9006:8663 1:N:0:35
AAAGTCGAGGTGCCTAAAGTGGCAACCCAGACTCATAATAATGTTGGTGGTGTAGAGCTTCCTGTAGCCGCATGGCGTTCGTACTTAAATATGGAACTAACCATTCCAATTTTCGCTGTCTCTTATACACATCTCCGAGCCCACGAGACA
+
??AAAFB@DBAAFGGGFFGGFGFHFCGEEFGFHHHHHHHHHHHFGHCEFGEFEFHDGFGHFCHHHHHHHGF0EEHAFAEFGEGFHHHFHEFFGFBFBGFBGHGHHHHHFFGHHDEEGGGHHFGHFFFG4FGGCGFFGCCDGGHGGGGAGG
@M02034:409:000000000-BFKT7:1:1106:8636:8665 1:N:0:35
AAAGTCGAGGTGCCTAAAGTGGCAACCCAGACTGGGCGGGGGGTTGGTGGTGTAGAGCTTCCTGTAGCCGCATGGCGTTCGTACTTAAATATGGAACTAACCATTCCAATTTTCGCTGTCTCTTATACACATCTCCGAGCCCACGAGACA
+
AAABAFCBCCBAGGGGGGFFGGGGHHHGGHHGHHHHHGGGGGGCGGGFEGCCCGHHHGHHHHHHHHHHHGGGGGGFDDFGDDFGGGGGGGGGGGFGFFFFFFFFFFFFFFFFFFFFFFFFFFFFFFFFFFFFFFFFDCFFFFFFFFFFFE
@M02034:409:000000000-BFKT7:1:1106:15483:8668 1:N:0:35
AAAGTCGAGGTGCCTAAAGTGGCAACCCAGACTTTTGGTGGGGTTGGTGGTGTAGAGCTTCCTGTAGCCGCATGGCGTTCGTACTTAAATATGGAACTAACCATTCCAATTTTCGCT
+
AAB?>@AADDABFGG5B4FDFGGHHHGGGHGGHHHHGCFFGGGDEGGGGGFEFHHFHGGHHHHHHFHFHGG/EFHFG1EGGEFHHFHGGGGHHHFGFGBFFHGGGBDGHHHHHFE?D
@M02034:409:000000000-BFKT7:1:1106:3623:8668 1:N:0:35
AAAGTCGAGGTGCCTAAAGTGGCAACCCAGACTATGAAGGGTGTTGGTGGTGTAGAGCTTCCTGTAGCCGCATGGCGTTCGTACTTAAATATGGAACTAACCATTCCAATTTTCGCTGTCTCTTATACACATCTCCGAGCCCACGAGACA
+
AABBAFCCCCABGGGGGGGGGGGHHHHGGHHGHHHHHHHHGHGGGHHGGGFFFGHHHFHHHGHHHHHGHGGEEGHHEGGGGFHHHHHHHHHHHHFGFHFFHHGHHHGFBGGHHHGGGGGHHHHHFHGHHHHHHHFGG@FCBEGGGG?DGC
@M02034:409:000000000-BFKT7:1:1106:14852:8671 1:N:0:35
AAAGTCGAGGTGCCTAAAGTGGCAACCCAGACTTTGACTAATGTTGGTGGTGTAGAGCTTCCTGTAGCCGCATGGCGTTCGTACTTAAATATGGAACTAACCATTCCAATTTTCGCTGTCTCTTATACACATCTCCGAGCCCACGAGAC
+
CCCCCFBCCCCCGGGGGGGGGGGHHHHGGHHGH55GGH5BF5GHHHHEFGGGHHHHHHHHHHHHHHHHHGGGGGHHGGGGGGHHHHHHHHHHHHGHHHHHHHHHHHGHHHHHHHGGGGGHHHHHHHHHGHHHHHHHGFGGGGHGGGGGG
@M02034:409:000000000-BFKT7:1:1106:19988:8677 1:N:0:35
AAAGTCGAGGTGCCTAAAGTGGCAACCCAGACTCGGGATGGGGTTGGTGGTGTAGAGCTTCCTGTAGCCGCATGGCGTTCGTACTTAAATATGGAACTAACCATTCCAATTTTCGCTGTCTCTTATACACATCTCCGAGCCCACGAGACA
+
BBBCCFCBCCAAGGGGGGGGGGGHHHHGGHHGHHGGGGGGGHGGGGGEFGEFGHHHHHHHHHHHGHHHHGFFGGHHFEEGGEFFHHGHHHGHHHGFHHHHHHHHHHFFHHHHHHGGGGGFFFHHHGFHGHEHHHFGCB@@CFHGGGGGGF
@M02034:409:000000000-BFKT7:1:1106:18700:8678 1:N:0:35
AAAGTCGAGGTGCCTAAAGTGGCAACCCAGACTAATAATAAGGTTGGTGGTGTAGAGCTTCCTGTAGCCGCATGGCGTTCGTACTTAAATATGGAACTAACCATTCCAATTTTCGCTGTCTCTTATACACATCTCCGAGCCCACGAGACA
+
AABBAFBBBBABGGGEGGGGGGGGHHHGGHGFHHGHHHHHHHHHHGGEEEEFHFHDFFGHFHHFHFHHHFGEEEFAEEGGGEEHHHHFDHHFGG3@FFGHF13BD4HBFFFHF4EEG/?F44BD?GFGHEGFHHH2?/<@/FHEG/<ADC
@M02034:409:000000000-BFKT7:1:1106:26597:8680 1:N:0:35
AAAGTCGAGGTGCCTAAAGTGGCAACCCAGACTGCTCCTTCTGTTGGTGGTGTAGAGCTTCCTGTAGCCGCATGGCGTTCGTACTTAAATATGGAACTAACCATTCCAATTTTCGCTGTCTCTTATACACATCTCCGAGCCCACGAGACA
+
ABAABFBBBBBBGGGGGGGGGGGFHHHGGHHGHGHFHHHHHHGHHHHAFEEFHGHGHEHHGGHHGGHHHGG?EFHGGGGFGEHHHHGFHHFHHHBFFHHHHHHHGHGGGGFHHGFGGGGFHHHHGHFFFHHHHHFFFCGGGGHGGGFGGF
@M02034:409:000000000-BFKT7:1:1106:4575:8680 1:N:0:35
AAAGTCGAGGTGCCTAAAGTGGCAACCCAGACTCAGACTACTGTTGGTGGTGTAGAGGTTCCTGTAGC
+
BBCCCFBBCBBCGGGGGGGGGGGHHHHGGHGGH3GHBAFFBF3DFH2AB2EFF3D5B2BB3BBFBA55
@M02034:409:000000000-BFKT7:1:1106:17189:8685 1:N:0:35
AAAGTCGAGGTGCCTAAAGTGGCAACCCAGACTTCTCCGAAGGTTGGTGGTGTAGAGCTTCCTGTAGCCGCATGGCGTTCGTACTTAAATATGGAACTAACCATTCCAATTTTCGCTGTCTCTTATACACATCTCCGAGCCCACGAGACA
+
BCBBAFBBCCABGGGGGGGGGGGHHHHGGHGGHHHHHHGGGGGGGHGEFGEGGGHHHHHHHHHHHHHHHGGFGGHHGFGGGGHHHHGHHHHHHH3?GHHHHHGGHGHGHHHHHHGGGCEGHHHHGHFHHHFHHHHGGFCDDGHGGGGGGH
@M02034:409:000000000-BFKT7:1:1106:27472:8685 1:N:0:35
AAAGTCGAGGTGCCTAAAGTGGCAACCCAGACTCCGTCTGCTGTTGGTGGTGTAGAGCTTCCTGTAGCCGCATGGCGTTCGTACTTAAATATGGAACTAACCATTCCAATTTTCGCTGTCTCTTATACACATCTCCGAGCCCACGAGACA
+
BBBBBFAB?DABGGGGGGGGGGGHFFGEGHHGHGHGHHHGGHHHHHFEFEEFGHHFHHHHHGHGHGHHHGGEGGHHGGGGGGHGHHHGHHGHH3DEGHFGHHHHHHGHHHHHHHGDGGEGHHHHHHHHGHGHGHFHG?CFGGFEGGCDDG
@M02034:409:000000000-BFKT7:1:1106:14397:8690 1:N:0:35
AAAGTCGAGGTGCCTAAAGTGGCAACCCAGACTCCTAATGGGGTTGGTGGTGTAGAGCTTCCTGTAGCCGCATGGCGTTCGTACTTAAATATGGAACTAACCATTCCAATTTTCGCTGTCTCTTTATACACATCTCCGAGCCCACGAGA
+
AACCBFCCCCABGGGGFGGFFGGHGHHGGHHGHHHHHHHHHHGEEGGGFGEFFHHGGHHHHHHHHHHHGGGGGGHHGEGGGEGHHHHHHHHHHHGFFFFFGHEHHHHGFHHHHHGGGGGHHHHHHHHHHFFHHHHHFEFGBCGEGGGGG
@M02034:409:000000000-BFKT7:1:1106:23373:8690 1:N:0:35
AAAGTCGAGGTGCCTAAAGTGGCAACCCAGACTAATAATACGGTTGGTGGTGTAGAGCTTCCTGTAGCCGCATGGCGTTCGTACTTAAATATGGAACTAACCATTCCAATTTTCGCTGTCTCTTATACACATCTCCGAGCCCACGAGACA
+
CCCCBFCCCCBBGGGGGGGFGGGHHHHGGHHGHHHHHHHHHHGGGGGGFGEFHHHHHHHHHHHHHHHHHGGFGFHHGGGGGGHHHHHHHHHHHHFFHHHGHHGHHHGHHHHHHGGGGGGHHHHHHHHHGHFHHHGFCBDGGGHGGGGGGG
@M02034:409:000000000-BFKT7:1:1106:10583:8704 1:N:0:35
AAAGTCGAGGTGCCTAAAGTGGCAACCCAGACTGGTACGGCGGTTGGTGG
+
ABBCAFBBDBABGGGGGGGGGGGHHHGGGHHGHHHHGHGGGGGAEEC1?E
@M02034:409:000000000-BFKT7:1:1106:12117:8705 1:N:0:35
AAAGTCGAGGTGCCTAAAGTGGCAACCCAGACTCTTCCGCCTGTTGGTGGTGTAGAGCTTCCTGTAGCCGCATGGCGTTCGTACTTAAATATGGAACTAACCATTCCAATTTTCGCTGTCTCTTATACACATCTCCGAGCCCACGAGACA
+
BCCCBFCCCCABGGGGGGGGGGGHHHHGGHHGHHHHHHGGGGHHHHHGGGFFFHHHHHHHHHHHHHHHGGGGGGHHGGGGGFHHHHHHHHHHHHFFFHGHHHGHHHGHHHHHHHGGGGEGHFHHGHGFFFFGGHFDC@CCDGHGGGGGGF
@M02034:409:000000000-BFKT7:1:1106:17364:8706 1:N:0:35
AAAGTCGAGGTGCCTAAAGTGGCAACCCAGACTTCGTCGGCGGTTGGTGGTGTAGAGCTTCCTGTAGCCGCATGGCGTTCGTACTTAAATATGGAACTAACCATTCCAATTTTCGCTGTCTCTTATACACATCTCCGAGCCCACGAGACA
+
CCCCCFCABCCCGGGGGGGGGGGHHHHGGHHGHHHGHGGGGGGEFGFEFGAF1BFBFDGH3FGFGBFBFEG@EEH1@EEGCGEFGFGFFBDDGH33GHGHHFDFD3DFHHHHH2B/C?EDDDGHFHFBGHGF1GDGD@GFDGGGCFGGGF
@M02034:409:000000000-BFKT7:1:1106:6299:8713 1:N:0:35
AAAGTCGAGGTGCCTAAAGTGGCAACCCAGACTAGTCCTCAGGTTGGTGGTGTAGAGCTTCCTGTAGCCGCATGGCGTTCGTACTTAAATATGGAACTAACCATTCCAATTTTCGCTGTCTCTTATACACATCTCCGAGCCCACGAGACA
+
BCBCBFBBCCABGGGGGGGGFGGHHHHGGHHGHHGFHGHHHHHFHHGEFGEGGGHHGHGHHHHHHHHHGGGGGGHGG1EGGGHHHHHHHHHHHGFFFHFFFHBHFHHHGHHHHHGGGGGGHGHHHHFFFHGHHHFHGCGCGGHGGGGGGF
@M02034:409:000000000-BFKT7:1:1106:24276:8714 1:N:0:35
AAAGTCGAGGTGCCTAAAGTGGCAACCCAGACTATGTCTAAGGTTGGTGGTGTAGAGCTTCCTGTAGCCGCATGGCGTTCGTACTTAAATATGGAACTAACCATTCCAATTTTCGCTGTCTCTTATACACATCTCCGAGCCCACGAGACA
+
A>3AADAADB>AFFGGGGFFFCFHHGFEGGFGGHFDD5FFHDGHGHGFF?AAF3A5F53FDBGGGFFFHGCAEEHHEEFGF>CGHHFHFGDDFG3BGGGHC1GFBHGEGH3FG4>EFD<F4BG?4?FBFC2?CDHGD/<CGCGGCFGDD?
@M02034:409:000000000-BFKT7:1:1106:25823:8714 1:N:0:35
AAAGTCGAGGTGCCTAAAGTGGCAACCCAGACTCAGAATAGGGTTGGTGGTGTAGAGCTTCCTGTAGCCGCATGGCGTTCGTACTTAAATATGGAACTAACCATTCCAATTTTCGCTGTCTCTTATACACATCTCCGAGCCCACGAGACA
+
BBBCCFCBCCACGGGGGGGGGGGHHHHGGHHGHHHHHHHHHHHGHGGGFGEFGHHHHHHHHHHHHHHHHGGGGGHHFFGGGGHHHHHHHHHHHHEFHHHFHEFGHGHHHHHHHHGGFGGGGHHHHHGHHHGHHFGFE@CGGGHGGGGGGF
@M02034:409:000000000-BFKT7:1:1106:10592:8720 1:N:0:35
AAAGTCGAGGTGCCTAAAGTGGCAACCCAGACTGGTACGGCGGT
+
AABAADAADBBBFGGGGGGGGGGCHHHGGHHGHHGHHFEEEA?A
@M02034:409:000000000-BFKT7:1:1106:26426:8721 1:N:0:35
AAAGTCGAGGTGCCTAAAGTGGCAACCCAGACTCCGCTTCTGGTTGGTGGTGTAGAGCTTCCTGTAGCCGCATGGCGTTCGTACTTAAATATGGAACTAACCATTCCAATTTTCGCTGTCTCTTATACACATCTCCGAGCCCACGAGACA
+
ABABBFABBBBBGGGGGGGGGGGGHHHDGHHGHHHGGGGGHHGGHGGFFGEFGFGGHFHHHHHGGHHHHGEFGGHHFEGGGFHHHHHHHHHHGHFFFHHFHHHHHHHHHHHHHHGGGGGGHHHHHHHHGHFHHHGFDBGGGGHGGGGGGF
@M02034:409:000000000-BFKT7:1:1106:25841:8722 1:N:0:35
AAAGTCGAGGTGCCTAAAGTGGCAACCCAGACTAATACGGCTGTTGGTGGTGTAGAGCTTCCTGTAGCCGCATGGCGTTCGTACTTAAATATGGAACTAACCATTCCAATTTTCGCTGTCTCTTATACACATCTCCG
+
>AA>AFA1D1>AGFGGF1DGGGFFHCHCF0FFHHDBGH00AEEGHGAEAEEEGHHEHHHFGFFBGHHDEE>/?FFF@E@FGGHEGF21FGHHHGB1GGHGBG1FHHHF2FGHHFEGGFEDHBHHFFDDGHBFGG11?
@M02034:409:000000000-BFKT7:1:1106:21662:8725 1:N:0:35
AAAGTCGAGGTGCCTAAAGTGGCAACCCAGACTAATAATGGTGTTGGTGGTGTAGAGCTTCCTGTAGCCGCATGGCGTTCGTACTTAAATATGGAACTAACCATTCCAATTTTCGCTGTCTCTTATACACATCTCCGAGCCCACGAGACA
+
ABB?>DABBBBAGGGGGGGFGGGGHFFGGG2FHHHHHHHHHHHDFHHGFE1FGHHHHGHHHHGHHHHHHGGGGGHHGGGGGGHHHGFHHHHFHHFFFHGFHHFHHHEGHHHHHHGEEFGHHGHHGHFHFHHHHHH2C?CCFFHGGGGCGH
@M02034:409:000000000-BFKT7:1:1106:17911:8725 1:N:0:35
AAAGTCGAGGTGCCTAAAGTGGCAACCCAGACTCCGAGGGATGTTGGTGGTGTAGAGCTTCCTGTAGCCGCATGGCGTTCGTACTTAAATATGGAACTAACCATTCCAATTTTCGCTGTCTCTTATACACATCTCCGAGCCCACGAGACA
+
DDDDCFCCDCCBGGGGGGGGGGGHHHHGGHHGHBFFEF?C2FGHHHHEFGGFGHHGHHHHHHHHHHHHHGGEGGHGGGGGGGHHHHHHHHHHHHFFFHHHHHGHHHHGHHHHHHGGGGGHHHHF3BFFGF22=@FGGC/><FCFCF?.<>
@M02034:409:000000000-BFKT7:1:1106:9487:8727 1:N:0:35
AAAGTCGAGGTGCCTAAAGTGGCAACCCAGACTAAGACGGATGTTGGTGGTGTAGAGCTTCCTGTAGCCGCATGGCGTTCGTACTTAAATATGGAACTAACCATTCCAATTTTCGCTGTCTCTTATACACATCTCCGAGCCCACGAGACA
+
BCCCCFCCCCABGGGGGGGGGGGHHHHGGHGGHHHHHHGG?EFGFHGGGGGGGFH5GGHHFHHHHGGFHGGEGGHFGBEGGGGHHHH3FGHHGH3@GHHHGGHGFHFFFGHHHHGGGGFHHHHHHHDHHHFHHHHGGBCCGGHGGC?EGF
@M02034:409:000000000-BFKT7:1:1106:12655:8730 1:N:0:35
AAAGTCGAGGTGCCTAAAGTGGCAACCCAGACTTCTTCGCAGGTTGGTGGTGTAGAGCTTCCTGTAGCCGCATGGCGTTCGTACTTAAATATGGAACTAACCATTCCAATTTTCGCTGTCTTTATACACATCTCCGAGCCCACGAGACAG
+
BCCCBFBBCCABGGGGGGGGGGGHHHHGGHHGHHHHHHHGGGGHHHGFGGEFHHHHHHGHHHHHGHHHHGGGGGHHGGGGGGHHHHHHHHHHHHGHHHHHHHGHHHGGHHHHHHGGGGGHHHHHHHGHHHHHHHHE@FFGGHGGGGGGHF
@M02034:409:000000000-BFKT7:1:1106:15109:8732 1:N:0:35
AAAGTCGAGGTGCCTAAAGTGGCAACCCAGACTAATAATCCGGTTGGTGGTGTAGAGCTTCCTGTAGCCGCATGGCGTTCGTACTTAAATATGGAACTAACCATTCCAATTTTCGCTGTCTCTTATACACATCTCCGAGCCCACGAGACA
+
CDDDCFCCCCBBGGGGGGGGGGGHHHHGGHHGHHHHHHHHHGGGGGGGGGGFGHHFHHHHHHHHHHHHHGGGGGHHGFGGGGHHHHHHHHHHHHHGFHHHHHEGHHHGHHHHHHGGGDFHHHHHHHHHFHHGHHHGG@GGGGHGGGGGGF
@M02034:409:000000000-BFKT7:1:1106:8465:8734 1:N:0:35
AAAGTCGAGGTGCCTAAAGTGGCAACCCAGACTAAGCGTGAGGTTGGTGGTGTAGAGCTTCCTGTAGCCGCATGGCGTTCGTACTTAAATATGGAACTAACCATTCCAATTTTCGCTGTCTCTTATACACATCTCCGAGCCCACGAGACA
+
BBBCBFCBBBBBGGGGGGGGGGGFHHHGGHHGHHHHHGGFGGHHHHGEFGEFFHHHHFHHHHHHGHHHHGGGGGHHGEGGEEHHHHHHHHHHHHGHHHGFHGGHHHHHHHHGHFGGGGGGHHHHHHHHGHFHHHGFGFGGGGHGGGGGGH
@M02034:409:000000000-BFKT7:1:1106:21010:8738 1:N:0:35
AAAGTCGAGGTGCCTAAAGTGGCAACCCAGACTAATTCTGCTGTTGGTGGTGTAGAGCTTCCTGTAGCCGCATGGCGTTCGTACTTAAATATGGAACTAACCATTCCAATTTTCGCTGTCTCTTATACACATCTCCGAGCCCACGAGAC
+
CCCCCFCCCCAAGGGGGGGGGGGHHHHGGHHGHHGHHHHHHHHGHHHGFGFFHHHFHHHHHHHHHHHHHGGGGGHHGEGGGGHGHHHHHHHHHHGGHHGHHHHHHHGHHHHHHHGGGGGHHGHHHHHHHHGHHHGHGDGGGGHGGGGGG
@M02034:409:000000000-BFKT7:1:1106:22619:8738 1:N:0:35
AAAGTCGAGGTGCCTAAAGTGGCAACCCAGACTTCGCCTCAGGTTGGTGGTGTAGAGCTTCCTGTAGCCGCATGGCGTTCGTACTTAAATATGGAACTAACCATTCCAATTTTCGCTGTCTCTTATACACATCTCCGAGCCCACGAGACA
+
CBCCBFBCCCABGGGGGGGGGGGHHHHGGHHGHGB2EEEGBCHHHH?AA1ECA3F5BD3B5BFFG5FF3EE0EEF1E>EGD>BFFFHE3GHBFB33B?GG303B?4B4BF3GD4<EF?EG4DFD33FHGB22FGH2D/<<DGGA<<@AD<
@M02034:409:000000000-BFKT7:1:1106:21191:8742 1:N:0:35
AAAGTCGAGGTGCCTAAAGTGGCAACCCAGACTAATCCTAAGGTTGGTGGTGTAGAGCTTCCTGTAGCCGCATGGCGTTCGTACTTAAATATGGAACTAACCATTCCAATTTTCGCTGTCTCTTATACACATCTCCGAGCCCACGAGACA
+
BBBBAFBBBBBBGGGGGGGGGGGFHHHGGGHGHGHHHHHHHGHDBFEEFGEFHGHGHHHHFHHHHHHHHGGFGGHHGGGGGGHHFHHGFHHHGGDFGG3FGGFHHHGH4FGHHHGGGGEFHHGFEHHGDGGHFHF?D<@?FGHGCGGDGG
@M02034:409:000000000-BFKT7:1:1106:17826:8742 1:N:0:35
AAAGTCGAGGTGCCTAAAGTGGCAACCCAGACTACGAATAAGGTTGGTGGTGTAGAGCTTCCTGTAGCCGCATGGCGTTCGTACTTAAATATGGAACTAACCATTCCAATTTTCGCTGTCTCTTATACACATCTCCGAGCCCACGAGACA
+
AAA?AFABBBAAGGGGGGGGGFGFHHCEGHHGGHFEEGGFHGFHHHGAEEBFGFFFHBFGHFHFHHFHHGGGEFHHG1EFFEGHHHFFGHEHHFEGGHGHHHHHHHHFHGHHHEEGGGFGBGGHHHDGGHHFFHHHE?CGFGHGGGGGGF
@M02034:409:000000000-BFKT7:1:1106:11699:8744 1:N:0:35
AAAGTCGAGGTGCCTAAAGTGGCAACCCAGACTCAGAATCATGTTGGGGGTGTTGAGCTTCCTGTGGCCGCGT
+
??AAAD3>>@AAGGGFGGEFGFGHHHFEGHHGCC3FB5F5BDDFHFA2A0A0A1ABA3@B5F55B3BF?/>/>
@M02034:409:000000000-BFKT7:1:1106:8456:8751 1:N:0:35
AAAGTCGAGGTGCCTAAAGTGGCAACCCAGACTAAGCGTGAGGTTGGTGGTGTAGAGCTTCCTGTAGCCGCATGGCGTTCGTACTTAAATATGGAACTAACCATTCCAATTTTCGCTGTCTCTTATACACATCTCCGAGCCCACGAGACA
+
ABBBAFCBBCABGGGGGGGFGFGHHHHGGHFFGHHHHGEGFGHFGHGEFEEGGFHFHFHHHGHHHEGHGGGEGGHEGGGGGEFHHHGBGHFGHGFEFHHHGHFGHFHFHHHHHHCFGGFHFHHHGHGGFHGHGHFHGDGGGGHGGGF/AF
@M02034:409:000000000-BFKT7:1:1106:26363:8753 1:N:0:35
AAAGTCGAGGTGCCTAAAGTGGCAACCCAGACTCATAAGAATGTTGGTGGTGTAGAGCTTCCTGTAGCCGCATGGCGTTCGTACTTAAATATGGAACTAACCATTCCAATTTTCGCTGTCTCTTATACACATCTCCGAGCCCACGAGAC
+
DCDDDFBCCCBBGGGGGGGGGGGHHHHGGHHGH3F5EGH5G3FGGHHGFGGGHHHGHGHHGHHHHGHHHGGGGGHGGGGGGGHHHHHHHHHHHHFFHHGHHHBHHHHHHHHHHHGGGGGHHHHHHGHHGHGHHHFHGCCGGGHGGGGGG
@M02034:409:000000000-BFKT7:1:1106:6868:8754 1:N:0:35
AAAGTCGAGGTGCCTAAAGTGGCAACCCAGACTCCGAGTTCGGTTGGTGGTGTAGAGCTTCCTGTAGCCGCATGGCGTTCGTACTTAAATATGGAACTAACCATTCCAATTTTCGCTGTCTCTTATACACATCTCCGAGCCCACGAGACA
+
BBBCBFBCCCBBGGGGGGGGGGGHHHHGGHHGHHCEGGFFHGCEEFGEFEEFABGBGGFEFGFHFEFEFGGEGGF1EBEGGFFHHHHGHHHGGF33FGHHFF3GFFHEHGHHGFEGGD?B?FFFDGGHHHHGHHHFGCFGCGCCC>@AD<
@M02034:409:000000000-BFKT7:1:1106:15857:8754 1:N:0:35
AAAGTCGAGGTGCCTAAAGTGGCAACCCAGACTAGTAATAATGTTGGTGGTGTAGAGCTTCCTGTAGCCGCATGGCGTTCGTACTTAAATATGGAACTAACCATTCCAATTTTCGCTGTCTCTTATACACATCTCCGAGCCCACGAGACA
+
BCBCBFCCCCBCGGGGGGGGDGGHHHHGGHHGHHHHHHHHHHHHHHHGGGEFGHHGHHHHHHHHHHHHHGGGGGHHGFGGGFHHHHHHHHGHHHGGHHHGHHFHHHHGHHHHHGGGGGGGHHGHHHHHGHGHHHHHFCGFGGHGGGGGGF
@M02034:409:000000000-BFKT7:1:1106:11714:8755 1:N:0:35
AAAGTCGAGGTGCCTAAAGTGGCAACCCAGACTCAGAATCATGATG
+
A>3AAFBABBABACFFCFGFAFFFHHHC2A22BF3BAAFG555555
@M02034:409:000000000-BFKT7:1:1106:10790:8758 1:N:0:35
AAAGTCGAGGTGCCTAAAGTGGCAACCCAGACTAAGAGTAATGTTGGTGGTGTAGAGCTTCCTGTAGCCGCATGGCGTTCGTACTTAAATATGGAACTAACCATTCCAATTTTCGCTGTCTCTTATACACATCTCCGAGCCCACGAGACA
+
CCCCCFCCCCBCGGGGGGGGGGGGHGHGGHHGHHHHHHGHHHHGHHHFGGFFHHHHHHHHHHHHHHHHHGGGGGHHGGGGGGHHHHHHHHHHHHHHHHGGHHGHHHGGHHHHHHGGGGGHHHHHHHHHGHHGHHGHGBCFGGHGGGGGGF
@M02034:409:000000000-BFKT7:1:1106:17812:8759 1:N:0:35
AAAGTCGAGGTGCCTACAGTGGCAACCCAGACTACGAATAAGGTTGGTGGTGTAGAGCTTCCTGTAGCCGCATGGCGTTCGTACTTAAATATGGAACTAACCATTCCAATTTTCGCTGTCTCTTATACACATCTCCGAGCCCACGAGACA
+
AAABBF?332>AFGG5ABCAFGGGCFGGGGHGB3CEGAACGBFBFCAEFEFFHEFEGHHHGBGFGGHGHGGEGGHHEE@EFGHHHGGE3G4FHFDDFGFBFH3FGH4FGGGHHHGGGGEHHGHH1F?G2BFFBGDB/</@CFGE@CCDD?
@M02034:409:000000000-BFKT7:1:1106:7379:8769 1:N:0:35
AAAGTCGAGGTGCCTAAAGTGGCAACCCAGACTGGTGGGGCTGTTG
+
CCCCCFAABBCCGGGGGFGGGGGHHHHGGHHGHHAGHG2E2EFHBG
@M02034:409:000000000-BFKT7:1:1106:5361:8769 1:N:0:35
AAAGTCGAGGTGCCTAAAGTGGCAACCCAGACTGTTGGTGGTGTAGAGCTTCCTGTAGCCGCATGGCGTTCGTACTTAAATATGGAACTAACCATTCCAATTTTCGCTGTCTCTTATACACATCTCCGAGCCCACGAGACAGGCAGAA
+
CBCBBFBCBCABGGGGGGGGGGGHHHHGGHHGHHHHHHGDDDFHHHHHGHGHHHHHHHHHGGGGGHHGGGGGGHGHHFHFHHHHHFHHHHHHHHHHHHHGGHHHHGGGGGHHHHHHHHHHHGHHHHFGGGGGAGE@/C??2F/FC<FG
@M02034:409:000000000-BFKT7:1:1106:8936:8770 1:N:0:35
AAAGTCGAGGTGCCTAAAGTGGCAACCCAGACTGGTTTTCTTGTTGGTGGTGTAGAGCTTCCTGTAGCCGCATGGCGTTCGTACTTAAATATGGAACTAACCATTCCAATTTTCGCTGTCTCTTATACACATCTCCGAGCCCACGAGACA
+
A>>ABFBBBBAAGGGGGGGGGFGGHHHGGHEDHHHFHHGHHHHHHHHAFEBFGFHFGDGHHHHGHFHHHGFCEGHFGEGGE?FHHHHEHHGHHHGGHHFGHHGHHHGEHHHHHHGCEFGHHFHHHHGHGHHHHHGBC/CCGGHGGGGCGC
@M02034:409:000000000-BFKT7:1:1106:23959:8771 1:N:0:35
AAAGTCGAGGTGCCTAAAGTGGCAACCCAGACTAAGAATCAGGTTGGTGGTGTAGAGCTTCCTGTAGCCGCATGGCGTTCGTACTTAAATATGGAACTAACCATTCCAATTTTCGCTGTCTCTTATACACATCTCCGAGCCCACGAGACA
+
ABCCAFBBCBAAGGGGGGGGGGGHHHHGGHHGHHHHHHHHHHHHHHGEFGEFGHHGHHHHHHHHGGHHHGGEGGHHGFFGGFHHHHHHHHHHHHFFHHFFHHEHHHGFHHHHHHGGGGGHHHHHHHHHHGFHHHGHE@@CGGHGGGGGGG
@M02034:409:000000000-BFKT7:1:1106:22541:8773 1:N:0:35
AAAGTCGAGGTGCCTAAAGTGGCAACCCAGACTAAGAATAATGTTGGTGGTGTAGAGCTTCCTGTAGCCGCATGGCGTTCGTACTTAAATATGGAACTAACCATTCCAATTTTCGCTGTCTCTTATACACATCTCCGAGCCCACGAGACA
+
BBCCAFCCCCBBGGGGGGGGGGGHHHHGGHHGHHHHHHHHHGHGHHHGGGGGGHHHHHHHHHHHHHHHHGGGGGHGGF@FGGHHHHHHHHHHHHFGHHHHHHEHHHGHHHHHHHGGGGGHHHGHHHHHHGHHHHHHEBFGFGHGGCGGGC
@M02034:409:000000000-BFKT7:1:1106:21750:8774 1:N:0:35
AAAGTCGAGGTGCCTAAAGTGGCAACCCAGACTAATAATAAGGTTGGTGGTGTAGAGCTTCCTGTAGCCGCATGGCGTTCGTACTTAAATATGGAACTAACCATTCCAATTTTCGCTGTCTCTTATACACATCTCCGAGCCCACGAGACA
+
BBCCCFCCCCBBGGGGGGGGGGGHHGHGGHHGHHHHHHHHHHHHHHGFFGEFGHHHHHHHHHHHGHHHHGGGGGHHEEFGGGHHHHHHHHGHHHFFHHHGHHGHHHHGHHHHHHGGGGGHHHHHHHHGHHGHHHHHGCG?FFHGGGGGGG
@M02034:409:000000000-BFKT7:1:1106:19495:8777 1:N:0:35
AAAGTCGAGGTGCCTAAAGTGGCAACCCAGACTAATTATAAGGTTGGTGGTGTAGAGCTTCCTGTAGCCGCATGGCGTTCGTACTTAAATATGGAACTAACCATTCCAATTTTCGCTGTCTCTTATACACATCTCCGAGCCCACGAGACA
+
CCCCCFCCCCBCGGGGGGGGGGGHHHHGGHHGHHHHHHHHHHHHHHGFFGEGHHHHHHHHHHHHHHHHHGGGGGHHGGGGGFHHHHHHHHHHHHHHHHHGHHGHHHHGHHHHHHGGGGGHHHHHHHHHHHEHHHHHGCGGGGHGGGGGGH
@M02034:409:000000000-BFKT7:1:1106:18371:8779 1:N:0:35
AAAGTCGAGGTGCCTAAAGTGGCAACCCAGACTAATAATAATGTTGGTGGTGTAGAGCTTCCTGTAGCCGCATGGCGTTCGTACTTAAATATGGAACTAACCATTCCAATTTTTGCTGTTCTTATACACATCTCCGAGCCCACGAGACAG
+
ABCCAFCBCCABGGGGGGGFGGGHHHHGGHHGHHHGHFHHHHHFHHHEFEEFGGHHHHHHHGHHFHHHHGFEGGHHGGGFGFHHHHHHHHHHHHGGFGEBGHFHHHGHHHGHHGFGHHHHGHHHHHFHHHHHHGGFDDGGGHGCDCGGFH
@M02034:409:000000000-BFKT7:1:1106:19111:8781 1:N:0:35
AAAGTCGAGGTGCCTAAAGTGGCAACCCAGACTAATAAGAATGTTGGTGGTGTAGAGCTTCCTGTAGCCGCATGGCGTTCGTACTTAAATATGGAACTAACCATTCCAATTTTCGCTGTCTCTTATACACATCTCCGAGCCCACGAGACA
+
CCCCCFCCCCBCGGGGGGGGGGGGHHHGGHHGHHHHHHHHHHHHHHHFFGEFGHHHHHHHHHHHHHHHHGGGGGHHGGGGGGHHHHHHHHHHHHGHGHHHHHHHHHGHHHHHHHGGGGGHHHHHGHHHHHHHHHHGGCGGGGHGGGGGGF
@M02034:409:000000000-BFKT7:1:1106:7388:8784 1:N:0:35
AAAGTCGAGGTGCCTAAAGTGGCAACCCAGACTGGTGGGGCTGTTGGTGGTGTAGAGCTTCCTGTAGCCGCATGGCGTTCGTACTTAAATATGGAACTAACCATTCCAATTTTCGCTGTCTCTTATACACATCTCCGAGCCCACGAGAC
+
BCCCAFABBBABGGGGGGGGGGGHHHHGGHHGHHHHHGGGGGGGHHHEFEFFHHHGFHHHHHHHHGHHHGGFGGHHGGGGGGFHHHHHHHHHHHEGHGHHHFBGHHHHHGHGHHGGGGGHFGHHHHHHHHFHGHFHG<CFCFHGGGGGG
@M02034:409:000000000-BFKT7:1:1106:5318:8784 1:N:0:35
AAAGTCGAGGTGCCTAAAGTGGCAACCCAGACTCCTAATCCGGTTGGTGGTGTAGAGCTTCCTGTAGCCGCATGGCGTTCGTACTTAAATATGGAACTAACCATTCCAATTTTCGCTGTCTCTTATACACATCTCCGAGCCCACGAGACA
+
11>AAF>ADDAAGGGGGGGGFEFFFECEAEGFHHFHGDGHHECFEA/AF/ABAFGFGEGHGFHF1FGHHGGEGGHGGEEGGFHHHBFGGHHHHFBBGGHHFFFF>DGFHHEHGFEFGGEHFHHDFHFFHHHGHHHHG/BC<?GFC@@FG<
@M02034:409:000000000-BFKT7:1:1106:5297:8784 1:N:0:35
AAAGTCGAGGTGCCTAAAGTGGCAACCCAGACTCCTAATCCGGTTGGTGGTGTAGAGCTTCCTGTAGCCGCATG
+
CCCCCFCCCBBBGGGGGGGGGGGHHHHGGHHGHHFGHGHHHGFFG2EEAEFCAAFBD5BABFDFFDA53?F@FG
@M02034:409:000000000-BFKT7:1:1106:6679:8785 1:N:0:35
AAAGTCGAGGTGCCTAAAGTGGCAACCCAGACTGGTGGGTTGGTTGGTGGTGTAGAGCTTCCTGTAGCCGCATGGCGTTCGTACTTAAATATGGAACTAACCATTCCAATTTTCGCTGTCTCTTATACACATCTCCGAGCCCACGAGAC
+
BBBBBFBABBABGGGGFGGGGGGHHHHGGHHGHH2FFE?2BEFFHGGEFEEFGFHFGGHHFHHGHHHHHGGEEFFAEEGFGEFHHHHHHHHFHHB3GGFHBG3GHFHFHHHHHHGGGFDGHHHHHGFFHHHHHHHGG?DCGGHGCDGDG
@M02034:409:000000000-BFKT7:1:1106:4986:8787 1:N:0:35
AAAGTCGAGGTGCCTAAAGTGGCAACCCAGACTAAGGGGCG
+
AAABBFBBBBBBGGGGGGGGGGGHHHGGGHHGH3DGHH22A
@M02034:409:000000000-BFKT7:1:1106:7368:8790 1:N:0:35
AAAGTCGAGGTGCCTAAAGTGGCAACCCAGACTGGTGGGGCTGTTGGTGGTGTAGAGCTTCCTGTAGCCGCATGGCGTTCGTACTTAAATATGGAACTAACCATTCCAATTTTCGCTGTCTCTTATACACATCTCCGAGCCCACGAGAC
+
>AAAAFA?DDAAGGGGGGG6FFFFHHHGGHAFHHHHFGEFCEGCGHHEFE1FAFGFGHFFGHHFB5FGHFGEGG1GGGGGG1?FGHDFHFFHHHEG?F?3GA3GHGFFHHGHHFGGGGGBHFGGGHF?D22<FF@FA//B@CEG/<ADD
@M02034:409:000000000-BFKT7:1:1106:4997:8803 1:N:0:35
AAAGTCGAGGTGCCTAAAGTGGCAACCCAGACTGAGGGGCGGGTTGGTGGTGTAGAGCTTCCTGTAGCCGCATGGCGTTCGTACTTAAATATGGAACTAACCATTCCAATTTTCGCTGTCTCTTATACACATCTCCGTGCCCACGAGAC
+
AB3AADAADAAAFGBGGGGGFGFHHHHGGEAFHGGHF2AEE0EEFGEEEGEFGFF3DDHCFHHFHFFGH//EEGFFGADFFCGECFFFGD2?DF1FHHBCFH11GFGGGFBDHF@DCADHGHG1FG11DCGFHHGHG..<GGHGCD-.A
@M02034:409:000000000-BFKT7:1:1106:5592:8804 1:N:0:35
AAAGTCGAGGTGCCTAAAGTGGCAACCCAGACTGGTTCTCCTGTAGGTGGTGCAGAGCTTCCTGTAGC
+
ABBBBFAADBAAGGGGGGGGFGFHHHHGGHGGHH2A3F3AEGFG5F3ED2EFBBG51F3A5FFHF555
@M02034:409:000000000-BFKT7:1:1106:4464:8810 1:N:0:35
AAAGTCGAGGTGCCTAAAGTGGCAACCCAGACTAATAATAATGTTGGTGGTGTAGAGCTTCCTGTAGCCGCATGGCGTTCGTACTTAAATATGGAACTAACCATTCCAATTTTCGCTGTCTCTTATACACATCTCCGAGCCCACGAGACA
+
BBBBBFBBBBABGGGGGGGGGGGHHHHGFHHGHHHFGFGHHHFHHHGEFFEFHFFGGFGHHFHFFHHHHGFEEGHCE>EGGEHEGHHFGGFHHHDGHHGHHHHHHHGFHHHHFHGGGGGFGHHGHGHHHGHHHGHFG?DGGGHGCGGGG?
@M02034:409:000000000-BFKT7:1:1106:24263:8810 1:N:0:35
AAAGTCGAGGTGCCTAAAGTGGCAACCCAGACTGTGTCGGGGGTTGGTGGTGTAGAGCTTCCTGTAGCCGCATGGCGTTCGTACTTAAATATGGAACTAACCATTCCAATTTTCGCTGTCTCTTATACACATCTCCGAGCCCACGAGACA
+
ABBBCFCCBCABGGGGGGGGGGGFHHHGGHHGHHHHHHGGGGGEGGGGGGGGGHHGHHHHGHHHGHHFHGGFGGHHEEGGGGGHHHHHHHHHHHGBGHHHHHGHHHGHHHHHHHGGGGGGHGHHHHGHGHGHHHFHECGGGGEGGGGGGF
@M02034:409:000000000-BFKT7:1:1106:14243:8811 1:N:0:35
AAAGTCGAGGTGCCTAAAGTGGCAACCCAGACTGATGTGCGTGTTGGTGGTGTAGAGCTTCCTGTAGCCGCATGGCGTTCGTACTTAAATATGGAACTAACCATTCAATTTTCGCTGTCTTTATACACATCTCCGAGCCCACGAGACAGG
+
1>>>1B>ADDAAGGGA1BGGFGGFHHHGGCHGHHHHHHGHGGEGHEFGEFGGHGFFHFFHHHHHGFFFHFG>EGFFEEGGEFGHGBGGGGHHHHFDFGHFHHHEGHF2FGEGHE//EEGHHGDGBFDFGHFFGFCG/<BEHE/@@CCH0?
@M02034:409:000000000-BFKT7:1:1106:19577:8816 1:N:0:35
AAAGTCGAGGTGCCTAAAGTGGCAACCCAGACTCAGAATGGTGTTGGTGGTGTAGAGCTTCCTGTAGCCGCATGGCGTTCGTACTTAAATATGGAACTAACCATTCCAATTTTCGCTGTCTCTTATACACATCCCGAGCCCACGAGACAG
+
BCBCBDAABDBBGGGGGGGGGGGHHHHGGHDGHHCGHCGHHHHHGHEA2AEEADGDEGGGDHHHHFFFFEG>EGF10BEGGE2GGHHHFHHFHG33FFHHF03F3BB4FGFHG4EGGCEHHHGFFFHHFGFEHFHFGGCGCGEFGGDGGC
@M02034:409:000000000-BFKT7:1:1106:20594:8821 1:N:0:35
AAAGTCGAGGTGCCTAAAGTGGCAACCCAGACTAGGACGGATGTTGGTGGTGTAGAGCTTCCTGTAGCCGCATGGCGTTCGTACTTAAAAATGGAACTAACCATTCCAATTTTCGCTGTCTCTTATACACATCTCCGAGCCCACGAGACA
+
CCCCCFBCCCCCGGGGGGGGGGGHHHHGGHHGHHHHHHGGGGGHHGHGFGFFHHHHHHHHHHHHHHHHHGGGGGHHFEGGFEGHHHHHHHHHHHEGHHGHHHFHHHHGFGHHHHGGGGGHHGHGFHHHHHHHHHDHGDGGGGHGGGCGGH
@M02034:409:000000000-BFKT7:1:1106:7585:8826 1:N:0:35
AAAGTCGAGGTGCCTAAAGTGGCAACCCAGACTTCTCCTGCTGTTGGTGGTGTAGAGCTTCCTGTAGCCGCATGGCGTTCGTACTTAAATATGGAACTAACCATTCCAATTTTCGCTGTCTCTTATACACATCTCCGAGCCCACGAGACA
+
BCCCCFCCCCBBGGGGGGGGGGGHHHHGGHHGHHGHHHHHHHHHHHHFFGEFHHHGHHHHHHHHHHHHHGGFGGHHGGGGGGHHHHHHHHHHHHFFHHHHHHHGHHGHHGHHHHGGGGGHHHHHHHGHGGHGHHHGGBDGGGHGGGGGGC
@M02034:409:000000000-BFKT7:1:1106:14964:8827 1:N:0:35
AAAGTCGAGGTGCCTAAAGTGGCAACCCAGACTCAGGATCGTGTTGGTGGTGTAGAGCTTCCTGTAGCCGCATGGCGTTCGTACTTAAATATGGAACTAACCATTCCAATTTTCGCTGTCTCTTATACACATCTCCGAGCCCACGAGACA
+
CCCCCFCCCCABGGGGGGGFGGGHHHHGGHHGHHHHHHHHGHHHHHGEGGEFHHHHHHHHHHHHHHHHHGGGGGHHGGGGGGHHHHHHHHGHHHFEGHHFHHHHHHHHHHHHHGGGGGGHHHHHHHHHGHHHHHGHGFGGCFHGG@DGGF
@M02034:409:000000000-BFKT7:1:1106:9941:8835 1:N:0:35
AAAGTCGAGGTGCTAAAGTGGCAACCCAGACTAATACTCAGGTTGGTGGTGTAGAGCTTCCTGTAGCCGCATGGCGTTCGTACTTAAATATGGAACTAACCATTCCAATTTTCGCTGTCTCTTATACACATCTCCGAG
+
>3A?>D3>DA>>GDFFDEDDFEBGDGAAGCGFHBGHHHHFGGGGGCEFA2FFAF5DB3G5FBGHGFFFE0AEEFFEEEFFEGEGHHH3EGFGF@F3E333BFFGHGBDFGHF4>/EEEBGBGGH444?F1F1?D1?/>
@M02034:409:000000000-BFKT7:1:1106:18615:8836 1:N:0:35
AAAGTCGAGGTGCCTAAAGTGGCAACCCAGACTACTAATCGTGTTGGTGGTGTAGAGCTTCCTGTAGCCGCATGGCGTTCGTACTTAAATATGGAACTAACCATTCCAATTTTCGCTGTCTCTTATACACATCTCCGAGCCCACGAGACA
+
BCCCAFBBCCCCGGGGGGGGGGGHHHHGGGHGHHHHHGHHGHHHHHHGFGEFFGHGGHHHHHHHHHHHHGGEGGHGGGGGGEFGHHHHHHHHHHGFHHGFFHFHHHFHHHHHHHGGGGGHHHHHGHHHFHGHGHFGDB?BGGHGGGGGGB
@M02034:409:000000000-BFKT7:1:1106:9456:8839 1:N:0:35
AAAGTCGAGGTGCCTAAAGTGGCAACCCAGACTCCGCATCAGGTTGGTGGTGTAGAGCTTCCTGTAGCCGCATGGCGTTCGTACTTAAATATGGAACTAACCATTCCAATTTTCGCTGTCTCTTATACACATCTCCGAGCCCACGAGACA
+
BCCCCFBCCCCDGGGGGGGGGGGHHHHGGHHGHHHGGGGGHHHHHHGGGGGGHHHHHGHHHHHHHHHHHGGGGGHHGGGGGGHHHHHHHHHHHGGFHHHHHHGHHHGHHHHHHHGGGGGHHHHHHHHHGHHHHHHHGFGGGGHGGGGGGC
@M02034:409:000000000-BFKT7:1:1106:14967:8844 1:N:0:35
AAAGTCGAGGTGCCTAAAGTGGCAACCCAGACTCAGGATCGTGTTGGTGGTGTAGAGCTTCCTGTAGCCGCATGGCGTTCGTACTTAAATATGGAACT
+
>11A1BA1ADAAGFFF1AB3BFFH1AGGEHFFAC1FGBFHGGFFGEEEA/AA/FFDFFF1B1FGEA2DGEEEGGGFE>>/>>ECE22@1E2BE1B11@
@M02034:409:000000000-BFKT7:1:1106:4110:8846 1:N:0:35
AAAGTCGAGGTGCCTAAAGTGGCAACCCAGACTATTATGACTGTTGGTGGTGTAGAGCTTCCTGTAGCCGCATGGCGTTCGTACTTAAATATGGAACTAACCATTCCAATTTTCGCTGTCTCTTATACACATCTCCGAGCCCACGAGACA
+
BCCBCFCCCCAAGGGGGGGGGGGHHHHGGHHGHHHHHHHHHHHHFHHEFGEFGFHBGFFHEGHHHBFFEEGEFGHGEEEGGDCHGDGGGFFHGF33FGGHFF3FGGHEGDGHHGGGGG/?FHFHFHBGGHHFFGFGD/CFDCGECCFGD?
@M02034:409:000000000-BFKT7:1:1106:15855:8849 1:N:0:35
AAAGTCGAGGTGCCTAAAGTGGCAACCCAGACTGAGAGGGGGGTTGGTGGTGTAGAGCTTCCTGTAGCCGCATGGCGTTCGTACTTAAATATGGAACTAACCATTCCAATTTTCGCTGTCTCTTATACACATCTCCGAGCCCACGAGACA
+
BCBBBFCBBCAAGGGGGGGGGGGHGHHGGHHGHHHHGHGGGGGDCGCGGGDFHHHHHHHHHHHHHHHHHGGGGGHHGGGGGGHHHHHHHHHHHHGHHHHHGHHHHHFHHGHHHHGGGGGGGGGGFGFGGGGGGGGGG-9BFGFFFFFFAF
@M02034:409:000000000-BFKT7:1:1106:23551:8855 1:N:0:35
AAAGTCGAGGTGCCTAAAGTGGCAACCCAGACTCATACT
+
CCCCBFBCCCBCGGGFGGGFGGGHHHHGGHHGH3AF555
@M02034:409:000000000-BFKT7:1:1106:18488:8866 1:N:0:35
AAAGTCGAGGTGCCTAAAGTGGCAACCCAGACTAAGTCGAATGTTGGTGGTGTAGAGCTTCCTGTAGCCGCATGGCGTTCGTACTTAAATATGGAACTAACCATTCCAATTTTCGCTGTCTCTTATACACATCTCCGAGCCCACGAGACA
+
BBCCBFCCCCBBGGGGGGGGGGGHHHHGGHHGHHHHGHGGGFHHHHHEFGEGHGHHHHHHHHHHHHHGHGGGGGHHGFGGGGHGHHHHGHHHHHDGHHHHGHFHHHHGHHHHHHGGGGGHHHHHHHHHGHGHHHGGGCFGGGHGGGGGGH
@M02034:409:000000000-BFKT7:1:1106:15851:8867 1:N:0:35
AAAGTCGAGGTGCCTAAAGTGGCAACCCAGACTGAGAGGGGGGTTGGTGGTGTAGAGCTTCCTGTAGCCGCATGGCGTTCGTACTTAAATATGGAACTAACCATTCCAATTTTCGCTGTCTCTTATACACATCTCCGAGCCCACGAGACA
+
CCCCBFBBCCCCGGGGGGGGGGGHHHHGGHHGHHGHHHGGGGGDGGGGGGDFGHHHHHHHHHHHHHHHHGGGGGHHGDGGGGHHHHHHHHHHHHGHHHGGHHGHHHGHHHHHHHGGGGGGGGGGGGGGFGGGGGGGF?FCGGFFFFFFFF
@M02034:409:000000000-BFKT7:1:1106:16310:8874 1:N:0:35
AAAGTCGAGGTGCCTAAAGTGGCAACCCAGACTAAGAATCAGGTTGGTGGTGTAGAGCTTCCTGTAGCCGCATGGCGTTCGTACTTAAATATGGAACTAACCATTCCAATTTTCGCTGTCCTTATACACATCTCCGAGCCCACGAGACAG
+
AABBBFCABBAAGGGGFGGGGGGHGHHGGHHGHHHHHHHHHHHHHHGFGGGFGHHHHHHHHHHHHHHHHGGGGGHHGGGGGGHHHHHHHHHHHHFGGGGCHHHHHHGHHHHHHHGGGGGHGHHHHHFHHGHHHHGD@FGGGHGGGGGGHG
@M02034:409:000000000-BFKT7:1:1106:8793:8877 1:N:0:35
AAAGTCGAGGTGCCTAAAGTGGCAACCCAGACTACTAATATGGTTGGTGGTGTAGAGCTTCCTGTAGCCGCATGGC
+
A?A?ADAADDA1B1GGFG1F11E0GH0EGAECCBFGHHGFFHH2G/EEFEAFFGGHHHHH1GGFBFBBGA/ECE0>
@M02034:409:000000000-BFKT7:1:1106:17979:8881 1:N:0:35
AAAGTCGAGGTGCCTAAAGTGGCAACCCAGACTATGAAGGAGGTTGGTGGTGTAGAGCTTCCTGTAGCCGCATGGCGTTCGTACTTAAATATGGAACTAACCATTCCAATTTTCGCTGTCTCTTATACACATCTCCGAGCCCA
+
ABBAAFAABBAAFGGFGGGEEFGFGHHGEHFFCGBGDBFE2F?2B2EEFEEF1BF5FGHGFCGGHEEGEEE>EGGGGG@FFGH1GHGHHHH4BBD33@@FG?3BGHEG4GGFGHE?E<?GBGHFDG?F2??1F1BGE/DDGEH
@M02034:409:000000000-BFKT7:1:1106:16301:8891 1:N:0:35
AAAGTCGAGGTGCCTAAAGTGGCAACCCAGACTAAGAATCAGGTTGGTGGTGTAGAGCTTCCTGTAGCCGCATGGCGTTCGTACTTAAATATGGAACTAACCATTCCAATTTTCGCTGTCCTTATACACATCTCCGAGCCCACGAGACA
+
AAAAAFBADBABGGGBG4FGGGGHHHHGGHHGHHHHHBGHFHHGHHGGFGFGGGHHHHHHHFHHHHHHHGGGGGHFGGGGGGHHGHFFHHGHHFDBFFG3EGBGHHFEHHFHHHGGGDEGHFHHHEFHFFHHGHGF/>CCFHFG?CAFH
@M02034:409:000000000-BFKT7:1:1106:8722:8899 1:N:0:35
AAAGTCGAGGTGCCTAAAGTGGCAACCCAGACTCGGAGTGAGGTTGGTGGTGTAGAGCTTCCTGTAGCCGCATGGCGTTCGTACTTAAATATGGAACTAACCATTCCAATTTTCGCTGTCTCTTATACACATCTCCG
+
BBBCBFBACCABGGGGGGGGGGGHHHHGGH22BAF22EEH5AFFEG0E11ECA3F555AB5BFAB5A53>E0EE11>>>FA>2?1BFB34G4F333B?GH303B34?44F3F?4<EFA/B33D?3B??FC22FFH2?
@M02034:409:000000000-BFKT7:1:1106:16096:8902 1:N:0:35
AAAGTCGAGGTGCCTAAAGTGGCAACCCAGACTGCGGGTAGGGTTGGTGGTGTAGAGCTTCCTGTAGCCGCATGGCGTTCGTACTTAAATATGGAACTACCATTCCAATTTTCGCTGTCTCTTATACACATCTCCGAGCCCACGAGACAG
+
BBBBBFBBBBAAGGGGGGGGGGGGHHGGGHHGHHHGGGEFFGGHHGGEFGEFGHHGHHHHHHHHGHHHHGGEGGHHGEGGGGHHHHHGHHHHHHFGGHGHHFHHHHHFHHHHHGGGGFGHHHHHHHFHHGHHHHGGCGGGFHGGGGDGHH
@M02034:409:000000000-BFKT7:1:1106:9845:8904 1:N:0:35
AAAGTCGAGGTGCCTAAAGTGGCAACCCAGACTCAGCCTCCTGTTGGTGGTGTAGAGCTTCCTGTAGCCGCATGGCGTTCGTACTTAAATATGGAACTAACCATTCCAATTTTCGCTGTCTCTTATACACATCTCCGAGCCCACGAGACA
+
CCCCCFABCBBCGGGGGGGFGGGHHHHGGHHGHHHHHHHHHHHHHHHGGGEFGHHHHHHHHHHHHHHHHGGGGGHHGFGGGFHHHHHHHHHHHHFHGHHHHHGHHHHHHGHHHHGGGGGHHHHHHHFHFHBGHHHDFBGCDGHGGGGGGF
@M02034:409:000000000-BFKT7:1:1106:25272:8905 1:N:0:35
AAAGTCGAGGTGCCTAAAGTGGCAACCCAGACTTGTCGGGAGGTTGGTGGTGTAGAGCTTCCTGTAGCCGCATGGCGTTCGTACTTAAATATGGAACTAACCATTCCAATTTTCGCTGTCTCTTATACACATCTCCGAGCCCACGAGACA
+
CCCCCFCBCCABGGGGGGGGGGGHHHHGGHHGHHHHHGGGEGGEGHGGGGEFGHHGHHGHHHHHHHHHHEFGGGHHGFGGGFHHHHHHHHHHHH?FGHFGHHHHHHHHHHHHHHGGGGGGHHHHHHFHEHFHHHFHDBFFGGHGFGGGGH
@M02034:409:000000000-BFKT7:1:1106:6276:8908 1:N:0:35
AAAGTCGAGGTGCCTAAAGTGGCAACCCAGACTAGTGATGGGGTTGGTGGTGTAGAGCTTCCTGTAGCCGCATGGCGTTCGTACTTAAATATGGAACTAACCATTCCAATTTTCGCTGTCTCTTATACACATCTCCGAGCCCACGAGAC
+
AA>3AFABBBAAGGGGGGGGGFEBCGH?FD2FHCHFGBAFGFAFGFEAAEAFGBD5G53FG3GFFGDGHGC?EFHGEEECEECHFHEBFG4BFE33BFGHHFGGGFH4BFGHD4<EGE/BDGFFBGFFGGFCFFFBE/CCC/GGGGGGA
@M02034:409:000000000-BFKT7:1:1106:18541:8912 1:N:0:35
AAAGTCGAGGTGCCTAAAGTGGCAACCCAGACTTCGCCGTCGGTTGGTGGTGTAGAGCTTCCTGTAGCCGCATGGCGTTCGTACTTAAATATGGAACTAACCATTCCAATTTTCGCTGTCTCTTATACACATCTCCGAGCCCACGAGACA
+
CCCDCFBCCCCCGGGGGGGGGGGHHHHGGHHGHHGGGGGFGGGGGGGGFGGGGFHGHGHHGHHHHGHFGGGEGGGEFEGGGGFHHHHHGHHHHHBBGHGHHFBGHHFEFHHHHHGGGFDHGHHDFGDGHGHFHHHHGCGGCFHGFG@GGG
@M02034:409:000000000-BFKT7:1:1106:22502:8913 1:N:0:35
AAAGTCGAGGTGCCTAAAGTGGCAACCCAGACTAAGAATCAGGTTGGTGGTGTAGAGCTTCCTGTAGCCGCATGGCGTTCGTACTTAAATATGGAACTAACCATTCCAATTTTCGCTGTCTCTTATACACATCTCCGAGCCCACGAGAC
+
BCBCBFCCCCCCGGGGGGGGGGGHHHHGGHHGH33F3DGHB3BDGFGGGGEFGHHGHHHHHHHHHHHGHGGGGGHHGEGGGGHHHHGHHHHHHHGFHHHHFHHHHHHHHHHHHHGGGGGGGHHHGHHGHHFHHFHHG?FGGGHGGGGGG
@M02034:409:000000000-BFKT7:1:1106:20927:8920 1:N:0:35
AAAGTCGAGGTGCCTAAAGTGGCAACCCAGACTAAGCAGAATGTTGGTGGTGTAGAGCTTCCTGTAGCCGCATGGCGTTCGTACTTAAATATGGAACTAACCATTCCAATTTTCGCTGTCTCTTATACACATCTCCGAGCCCACGAGACA
+
BBCCAFBCCCBCGGGGGGGGGGGHHHHGGHHGHHHHHHHHHGHHHHHEFGEFHHHHHHHHGHHHHHHHHGGGGGHGGGGGGGHHHHHHHHHHHHHGHHHHHHHHHHGHHHHHHHGGGGGHHHHHHHGHHHEHHHDGDCGCCFHGGGGGGG
@M02034:409:000000000-BFKT7:1:1106:18476:8922 1:N:0:35
AAAGTCGAGGTGCCTAAAGTGGCAACCCAGACTATGGGGACGGTTGGTGGTGTAGAGCTTCCTGTAGCCGCATGGTGTTCGTACTTAAATATGGTACTAATCTTTCCAATTTTCGCTGTCTCTTATACACATCTCCGAG
+
AABAAFBBDBBBGGGGGFGGGGGFHHHGGHHGH3GHHHGFEGG?F?EAA1EABDDGGBGFGFHFFGGF@FC>AA13@?1FAE2FFGB@GED@EH44BFFB434BBFF4BBGHH4<EGEEHHFGDFD3B3?2FCGB2?>>
@M02034:409:000000000-BFKT7:1:1106:18458:8926 1:N:0:35
AAAGTCGAGGTGCCTAAAGTGGCAACCCAGACTATGGGGACGGTTGGTGGTGTAGAGCTTCCTGTAGCCGCATGGCGTTCGTACTTAAATATGGAACTAACCATTCCAATTTTCGCTGTCTCTTATACACATCTCCGAGCCCACGAGACA
+
BBCCCFCCCCABGGGGGGGGGGGHHHHGGHHGHHHHHHGGGGGGGGGGGGEFHHHHHHHHHHHHHHHHHGGGGGHHGEGGGGHHHHHHHHHHHGFGHHHGHHHHHHHHHHHHHHGGGGGHHHHHGHHHGHGHHHHGGGGGGGHGGGGGGG
@M02034:409:000000000-BFKT7:1:1106:22126:8928 1:N:0:35
AAAGTCGAGGTGCCTAAAGTGGCAACCCAGACTAAGGCGGGTGTTGGTGGTGTAGAGCTTCCTGTAGCCGCATGGCGTTCGTACTTAAATATGGAACTAACCATTCCAATTTTCGCTGTCTCTTATACACATCTCCGAGCCCACGAGACA
+
AAAAADABBBAAGGGGGGGGGFGFFHHGEGHGHHHHHHGGG0EAEHHAFG?F?3FBFGHH3B3FFFFHHF?EEGHFE?EEE<CFCGFHFHGDGFDGFGDCFGFBG3FDHFHHH2C?E/<?DBGDDH11@<GGCGDDC>C@CEHGF@<.EB
@M02034:409:000000000-BFKT7:1:1106:11391:8931 1:N:0:35
AAAGTCGAGGTGCCTAAAGTGGCAACCCAGACTGGGGGGAAGGTTGGTGGTGTAGAGCTTCCTGTAGCCGCATGGCGTTCGTACTTAAATATGGAACTAACCATTCCAATTTTCGCTGTCTCTTATACACATCTCCGAGCCCACGAGACA
+
CCCCCFCCCBBCGGGGGGGGGGGHHHHGGHHGHHGHGGGGFGGHHFGFGDGFGDG2GFGHDGHHHFGEGFG@DGFA@<@FFDFGHHHBDGHFGF0<<GHHC.0CCFHBCGGHF::EGAAC;FFFBF9BFBBFGGGED9?@?AEG-9=?AB
@M02034:409:000000000-BFKT7:1:1106:24636:8933 1:N:0:35
AAAGTCGAGGTGCCTAAAGTGGCAACCCAGACTACTAAGAATGTTGGTGGTGTAGAGCTTCCTGTAGCCGCATGGCGTTCGTACTTAAATATGGAACTAACCATTCCAATTTTCGCTGTCTCTTATACACATCTCCGAGCCCACGAGACA
+
BABCCFBCCCCCGGGGGGGGGGGHHHHGGHHGHHFHHHHHHGFGHHHGFGGFGFHFGFGHFGHGHHFEFFGEFGGAEEFGGEFHHHHGHHHHHH3BFGHFCC3FFFFDFGGHGF?FGGEF4FGGFGFHHGGGHHHHG/<BCFFGCGCEGF
@M02034:409:000000000-BFKT7:1:1106:11477:8934 1:N:0:35
AAAGTCGAGGTGCCTAAAGTGGCAACCCAGACTACGCATCATGTTGGTGGTGTAGAGCTTCCTGTAGCCGCATGGCGTTCGTACTTAAATATGGAACTAACCATTCCAATTTTCGCTGTCTCTTATACACATCTCCGAGCCCACGAGACA
+
ABBBAFABBBBBGGGGGGGGGGGHHHHGGHHGHHHGGGGGHHHGHHHGGGGGHGHHHHHHHHHHHHEHHGGGGGHHGGGGGGHHHHHHFHHHHFHHHHHFFHFGHHHGGGHHHHGEEEGHHHHHGHDHFGGFGGFFFCG??FHGCCCFGF
@M02034:409:000000000-BFKT7:1:1106:18274:8935 1:N:0:35
AAAGTCGAGGTGCCTAAAGTGGCAACCCAGACTACGAATAATGTTGGTGGTGTAGAGCTTCCTGTAGCCGCATGGCGTTCGTACTTAAATATGGAACTAACCATTCCAATTTTCGCTGTCTCTTATACACATCTCCGAGCCCACGAGACA
+
?ABBBFBBBBBAFGGFGGGGGGGHGHHGGHHGHHHGGHHGHHHGGHGFFGEFGHFFHGHHHHHHGHHHFGFEEGHFFEFGGFHHHHHHHHHHHHGEHHFFHHHHHHGHHHHHHHGGGGGHHHGHHHFHGHFHHHHHFCGGDFGGGFGGGE
@M02034:409:000000000-BFKT7:1:1106:11495:8938 1:N:0:35
AAAGTCGAGGTGCCTAAAGTGGCAACCCAGACTACGCATCATGTTGGTGGTGTAGAGCTTCCTGTAGCCGCATGGCGTTCGTACTTAAATATGGAACTAACCATTCCAATTTTCGCTGTCTCTTATACACATCTCCGAGCCCACGAGACA
+
CCCCCFAABCCCGGGGGGFGGGGHHHHGGHHGHHHGGGGGHHHHHHHGGGGFFHHHHHHHGHHHHHHHHGGEGGHHGGGGGGHHHHHHHHHHHHHHHHHHHHGHHHHHHHHHHHGGGGGHHHHHHHHHHHGHGHHHGCCFGGHGGGGGGB
@M02034:409:000000000-BFKT7:1:1106:9996:8947 1:N:0:35
AAAGTCGAGGTGCCTAAAGTGGCAACCCAGACTTCGCTGCCTGTTGGTGGTGTAGAGCTTCCTGTAGCCGCATGGCGTTCGTACTTAAATATGGAACTAACCATTCCAATTTTCGCTGTCTCTTATACACATCTCCGAGCCCACGAGACA
+
BBBBBFBBBBBBGGGGGGGGGGGHHHHGGGHGHHHGGGGGHHHHHHHFFGEFGHHHHHHHHHHHHHHHHGGGGGHGGFGGGGHHHHHHHHHHHHGHHHHHHHFHHHHGHHHHHHEGGGGFBGHHHHH3GHDHHHHHG@DCCFHGGGGGGG
@M02034:409:000000000-BFKT7:1:1106:16169:8956 1:N:0:35
AAAGTCGAGGTGCCTAAAGTGGCAACCCAGACTAGTCAGCAGGTTGGTGGTGTAGAGCTTCCTGTAGCCGCATGGCGTTCGTACTTAAATATGGAACTAACCATTCCAATTTTCGCTGTCTCTTATACACATCTCCGAGCCCACGAGACA
+
ABCAAFBBBDAAGGGGGGGGGGGHHHHGGHHGHGFHHHHHHHHGHHGEFGFFHHHHHHHHHHHHHHHHHGGGGGHHGGGGGGHHGHHHHHHHHHFEGHHGFHGGHHHHHHHHHHGGGGGHHHHHGHHHHHGHHFFDC@@CCFGGGGCGGF
@M02034:409:000000000-BFKT7:1:1106:11305:8963 1:N:0:35
AAAGTCGAGGTGCCTAAAGTGGCAACCCAGACTGAGCCTCAGGTTGGTGGTGTAGAGCTTCCTGTAGCCGCATGGCGTTCGTACTTAAATATGGAACTAACCATTCCAATTTTCGCTGTCTCTTATACACATCTCCGAGCCCACGAGACA
+
ABBCAFAACCBCGGGGGGGGGGGHHHHGGHHGHHHHHHHHHHFFFHFFFGGGHHHHGHHHHHHHHHHHHGGGGGGFGEGGGGHHHHHGHHHHHHFGHHHHHHGHHHGFHHHHHHGGGGGHHHHHHHBDGHHHHHFHGBCGGGHGFCDGGF
@M02034:409:000000000-BFKT7:1:1106:25511:8968 1:N:0:35
AAAGTCGAGGTGCCTAAAGTGGCAACCCAGACTAAGGAGCAGGTTGGTGGTGTAGAGCTTCCTGTAGCCGCATGGCGTTCGTACTTAAATATGGAACTAACCATTCCAATTTTCGCTGTCTCTTATACACATCTCCGAGCCCACGAGACA
+
BCCBCFBBCCBCGGGGGGGGGGGHHHHGGHHGHHHHHHHHHHHHHHGGFGFFHHHHHHHHHGHHHHHHHGGGGGHHGGGGGGHHHHHHHHHHHHFHHHGHHHHHHHGHHHHHHHGGGGGHHHHHHHHFHHEHHHGFF@DGGGHGGGGGGH
@M02034:409:000000000-BFKT7:1:1106:24161:8973 1:N:0:35
AAAGTCGAGGTGCCTAAAGTGGCAACCCAGACTGGGCTGCAGGTTGGCGGTGTAGAGCTTCCTGTAGCCGCATGGCGTTCGTACTTAAATATGGAACTAACCATTCCAATTTTCGCTGTCTCTTATACACATCTCCGAGCCCACGAGAC
+
A1>AAFAADDAAGGGF1FFDBAFGHHFAEFGFHG0GCHGGHHCGFG/1AAAAEGHBF11FG1FGGGBGHFE>?ECGE/ECE/FHFH21FGDG211B1G11FGFFFHF2BBGGGF?CFE<F2FGGDG2@211FCFDGCCCCCFAFC-CGA
@M02034:409:000000000-BFKT7:1:1106:7860:8973 1:N:0:35
AAAGTCGAGGTGCCTAAAGTGGCAACCCAGACTAGTCAGCATGTTGGTGGTGTAGAGCTTCCTGTAGCCGCATGGCGTTCGTACTTAAATATGGAACTAACCATTCCAATTTTCGCTTCTCTTATACACATCTCCGAGCCCACGAGACAG
+
CCCCAFBBBCCCGGGGGGGGGGGHHHHGGHHGHHHHHHHHHHHGHHHGGGGGHHHHHHHHHHHHHHHHHGGGGGHHGEGGGGHHHHHHHHHHHGGHGHGFHHGHHGHGHHHHHHGGGHGHHHHHHHFHGHHHHHFF@DGGFHECGGGGHH
@M02034:409:000000000-BFKT7:1:1106:8489:8983 1:N:0:35
AAAGTCGAGGTGCCTAAAGTGGCAACCCAGACTAATAAGAATGTTGGTGGTGTAGAGCTTCCTGTAGCCGCATGGCGTTCGTACTTAAATATGGAACTAACCATTCCAATTTTCGCTGTCTCTTATACACATCTCCGAGCCCACGAGAC
+
ABCCAFABCCBCGGGGGGGGGGGHHHHGGHHGHHHHHHH5GGHHHHHGGGEFFGHHHHHHHHHHHHHHHGGGGGHHGGGGGGHHHHHHGHHHHHHHGHGHHHHHHHHHHGHHHHGGGGGGHHHHEHFHHHHHHHHFDBCFGGHGGGGGG
@M02034:409:000000000-BFKT7:1:1106:17522:8985 1:N:0:35
AAAGTCGAGGTGCCTAAAGTGGCAACCCAGACTCATAAGTCTGTTGGTGGTGTAGAGCTTCCTGTAGCCGCATGGCGTTCGTACTTAAATATGGAACTAACCATTCCAATTTTCGCTGTCTCTTATACACATCTCCGAGCCCACGAGACA
+
CCCCCFBCCCBCGGGGGGGGGGGHHHHGGHHGHHHHHGHDGGHHHHHGGGEFHHHHHHHHHHHHHHHHHGGEGGHHGGGGGGHHHHHHHHHHHHFFHHGHHHGHHHGHHHHHHHGGGGGHHHHHFHGHHHHHHHHFGDGGDGHGGGGGG?
@M02034:409:000000000-BFKT7:1:1106:6467:8987 1:N:0:35
AAAGTCGAGGTGCCTAAAGTGGCAACCCAGACTAATCCGCCTGTTGGTGGTGTAGAGCTTCCTGTAGCCGCATGGCGTTCGTACTTAAATATGGAACTAACCATTCCAATTTTCGCTGTCCTTATACACATCTCCGAGCCCACGAGACAG
+
AAAAAFBABBABGGGGGGGGGGGGFHFGFHGGHHHHFHGGGGHHHHHFFGEFHHHGHFHHHGHHHHHHHGGEFGHFGEGEFEFHHGHHHHHHHFDFFFGHHHHHHHHFHHFHHGGGGGFHHHHGHHFHHFHHHHHGGGCCGHGGGGGGHH
@M02034:409:000000000-BFKT7:1:1106:12410:8988 1:N:0:35
AAAGTCGAGGTGCCTAAAGTGGCAACCCAGACTCAGAAGAATGTTGGTGGTGTAGAGCTTCCTGTAGCCGCATGGCGTTCGTACTTAAATATGGAACTAACCATTCCAATTTTCGCTGTCTCTTATACACATCTCCGAGCCCACGAGACA
+
ABBCBFCBBDAAGGFGGGGFGGGHHHHGGHHGHHHHFHHHHHHGHHHGFGEFGGHHHHHGHHHGGHHHHGGGGGHHGEGGGFHHHHHHHHHHHHHFGEFFHHGHHHHGHHFHHFGGGGGGHHHHHHFHGFEHFGFHE/DGGGHGGGGGGF
@M02034:409:000000000-BFKT7:1:1106:25708:8990 1:N:0:35
AAAGTCGAGGTGCCTAAAGTGGCAACCCAGACTAATCATAATGTTGGTGGTGTAGAGCTTCCTGTAGCCGCATGGCGTTCGTACTTAAATATGGAACTAACCATTCCAATTT
+
BBBBBFABBBBBGGGGGGGGGGGHHHGGGHHGHF3FF5GF5FGGDB2EC?EC13D5B5FGAGGF5AD53BE0BE?1>E@EEEBFHFH3@EG@F@33BFGHB?3BFEG4BFFH
@M02034:409:000000000-BFKT7:1:1106:4667:8991 1:N:0:35
AAAGTCGAGGTGCCTAAAGTGGCAACCCAGACTCTGAAGAATGTTGGTGGTGTAGAGCTTCCTGTAGCCGCATGGCGTTCGTACTTAAATATGGAACTAACCATTCCAATTTTCGCTGTCTCTTATACACATCTCCG
+
BBBBBFBBBBAAFFGGGGGGGGGFHHGGGHHGHGHHFGGE3FDGGHGEGGEFGEFEG5FGGHHFBGF5FEFEFFC1EBEFFFFHHHHFHFGFGG33GHHF@E3FGFH4FGHHFEEGGFEFFDGGFEGG4CFCCFB2?
@M02034:409:000000000-BFKT7:1:1106:15919:8996 1:N:0:35
AAAGTCGAGGTGCCTAAAGTGGCAACCCAGACTAATTCGAAGGTTGGTGGTGTAGAGCTTCCTGTAGCCGCATGGCGTTCGTACTTAAATATGGAACTAACCATTCCAATTTTCGCTGTCTCTTATACACATCTCCGAGCCCACGAGACA
+
AABBBFCCCCBCGGGGGGGGGGGHHHHGGHGGHHHHHHGHHGGHHHGGFGABFGHHHGHHHGFHHHHHHGGEGGHHGFGFGGHHHHHHHHHHFHHHGHHGHHHHHHGGHHHHHHGDE/EFGHHHHHHFGHFGHFGHG?DGDGHGCGGGGF
@M02034:409:000000000-BFKT7:1:1106:13467:8997 1:N:0:35
AAAGTCGAGGTGCCTAAAGTGGCAACCCAGACTACGTCGATGGTTGGTGGTGTAGAGCTTCCTGTAGCCGCATGGCGTTCGTACTTAAATATGGAACTAACCATTCCAATTTTCGCTGTCTCTTATACACATCTCCGAGCCCACGAGACA
+
BBCCBFCCCCCBGGGGGGGFGGGHHHHGGHHGHGHGHHGGGHGHHGGFGGEFGHHHHHHHHHHHHHHHHGGGGFHHEFGGGGHHHHHHHHHHHHGDGGHHHHGHHHGHHHHHHHGGGGGHHHHHGHHFGHHHFHGHDCGGGGHGGGGGGF
@M02034:409:000000000-BFKT7:1:1106:17182:9005 1:N:0:35
AAAGTCGAGGTGCCTAAAGTGGCAACCCAGACTAATAAGAATGTTGGTGGTGTAGAGCTTCCTGTAGCCGCATGGCGTTCGTACTTAAATATGGAACTA
+
BBCCBFBCCCBBGGGGGGGGGGGHHHHGGHHGHBAFA5FE5FGGFGEA22EE13F5DBFG5GGFB5A53BE0EDF10?>F1?2??EGD3@B4B33BFCF
@M02034:409:000000000-BFKT7:1:1106:25294:9008 1:N:0:35
AAAGTCGAGGTGCCTAAAGTGGCAACCCAGACTGAGCATCGTGTTGGTGGTGTAGAGCTTCCTGTAGCCGCATGGCGTTCGTACTTAAATATGGAACTAACCATTCCAATTTTCGCTGTCTCTTATACACATCTCCGAGCCCACGAGACA
+
BBCCCFABCCBCGGGGGGGGGGGHHHHGGHHGHHHHHHHGGGHHHHHFFGEFGHHHHHHHHGHHGHHHHGGGGGHHGEGGGGHHHHHHHHHHHHGHFHGGHHHHHHFHHHHHHHGGGGGHHHHHGHHHHHFHHHGFG?DCGGHGGGGGGF
@M02034:409:000000000-BFKT7:1:1106:8391:9011 1:N:0:35
AAAGTCGAGGTGCCTAAAGTGGCAACCCAGACTATTAATAATGTTGGTGGTGTAGAGCTTCCTGTAGCCGCATGGCGTTCGTACTTAAATATGGAACTAACCATTCCAATTTTCGCTGTCTCTTATACACATCTCCGAGCCCACGAGACA
+
CCDCCFCCCCBBGGGGGGGGGGGFHHGGGHHGHHHHHHHHHHHGHHHGFGEFGGHHHHHHHHHHHHHHHGGGGGHHGFGGGGHHHHGGHHGHHHHFHHGHHHFHHHGGHHHHHFGGGGGHGGHHHHGHGHEHHHHGGGGGGGGFGGGGGG
@M02034:409:000000000-BFKT7:1:1106:24286:9013 1:N:0:35
AAAGTCGAGGTGCCTAAAGTGGCAACCCAGACTGGGTGTATTGTTGGTGGTGTAGAGCTTCCTGTAGCCGCATGGCGTTCGTACTTAAATATGGAACTAACCATTCCAATTTTCGCTGTCTCTTATACACATCTCCGAGCCCACGAGACA
+
AAAAAFBBBBAAFGGGGGGFGGGFFGFGGHEGFHHHGEAGHHGHHGHEFE1FGEFFF5GGGBGDFGHHHGGFGGHGEEFEGEGHHHFEFGFHHHFDGHHGGHHHHHHFGFGHHFEGGGGHHHHHGGHFGHGHGHHHD/BC@FHGGGG?DF
@M02034:409:000000000-BFKT7:1:1106:5014:9024 1:N:0:35
AAAGTCGAGGTGCCTAAGTGGCAACCCAGACTTGTACTAAGGTTGGTGGTGTAGAGCTTCCTGTAGCCGCATGGCGTTCGTACTTAAATATGGAACTAACCATTCCAATTTTCGCTGTCTCTTATACACATCTCCGAGCCCACGAGACAC
+
?AAAAFABBBBBGGGGF4BFGGHHEFEDGGGHFHGFHHFFHG5FEEAAEA1ABDFAEGGFHHFFGFFG1AA1>GGGDEGEFFGEHGFGFFBFFGFHGFFFHHCHHGDGHGHHF/?EF?GHGHHBHFHGGFHHHGHC?B<BGHGGGGGGHH
@M02034:409:000000000-BFKT7:1:1106:27449:9027 1:N:0:35
AAAGTCGAGGTGCCTAAAGTGGCAACCCAGACTAGGTATACGGTTGGTGGTGTAGAGCTTCCTGTAGCCGCATGGCGTTCGTACTTAAATATGGAACTAACCATTCCAATTTTCGCTGTCTCTTATACACATCTCCGAGCCCACGAGACA
+
CCCCBFCCCCBCGGGGGGGFGGGHHHHGGHHGHHHHFGHHHHGHGGGGFGFFFHHFHGHHGHHHGHHHGGGFGGGFFEEGGFHHHHHHHHHHHH3FGHHGHGEHHHHGHHHHHHGGGGFHHHHHGHHHGHGHHHHHFCGGGGHGGGGGGC
@M02034:409:000000000-BFKT7:1:1106:14529:9028 1:N:0:35
AAAGTCGAGGTGCCTAAAGTGGCAACCCAGACTTCGTCTCCTGTTGGTGGTGTAGAGCTTCCTGTAGCCGCATGGCGTTCGTACTTAAATATGGAACTAACCATTCCAATTTTCGCTGTCTCTTATACACATCTCCGAGCCCACGAGACA
+
BCCCCFCCCCACGGGGGGGGGGGHHHHGGHHGHHHGHGHHHHHHHHHEFGFFHGHHHHHHHHHHHHHHHGGGGGHHGGGGGGHHHHHHHHHHHHBGGHHGHHHHHHGGGHHHHHGGGGGHHHHHHHHHFHFHHHHHGCGGGGHGGCGGGH
@M02034:409:000000000-BFKT7:1:1106:20982:9029 1:N:0:35
AAAGTCGAGGTGCCTAAAGTGGCAACCCAGACTGGGGGGAATGTTGGTGGTGTAGAGCTTCCTGTAGCCGCATGGCGTTCGTACTTAAATATGGAACTAACCATTCCAATTTTCGCTGTCTCTATACACATCTCCGAGCCCACGAGACAG
+
ABAAAFBBBBABGGGGGGGGGGGFHHHFGEHGHHHHGGFEEGHHHHHDFGBFGHHFHFHHHGHHGGHHHGGFDFHHDDGGGDCHGHHHHHFHHH0DGHFCHHHHHHHFCGFHFCFGFDEHHHHHGFFGGECGGGGGDGGCGGEF?BDFFF
@M02034:409:000000000-BFKT7:1:1106:7516:9029 1:N:0:35
AAAGTCGAGGTGCCTAAAGTGGCAACCCAGACTA
+
ABBBAFBBBBAAGGF5BGGGGGGFFHFGGHHGHH
@M02034:409:000000000-BFKT7:1:1106:18776:9036 1:N:0:35
AAAGTCGAGGTGCCTAAAGTGGCAACCCAGACTGATCAGAAGGTTGGTGGTGTAGAGCTTCCTGTAGCCGCATGGCGTTCGTACTTAAATATGGAACTAACCATTCCAATTTTCGCTGTCTCTTATACACATCTCCGAGCCCACGAGACA
+
CCCCCFCBCCCBGGGGGGGGGGGHHHHGGHHGHHHHHHHHHGHHHHGGGGFFHHHHHHHHHHHHHHHHHGGGGGHHGGGGGGHHHHHHHHHHHHGHGHHHHHGHHHHGHHHHHHGGGGGHHHHHHHGHGHGGHHHHGGGGGGHGGGGGGG
@M02034:409:000000000-BFKT7:1:1106:6471:9044 1:N:0:35
AAAGTCGAGGTGCCTAAAGTGGCAACCCAGACTGGTAAGGGGGTTGGTGGTGTAGAGCTTCCTGTAGCCGCATGGCGTTCGTACTTAAATATGGAACTAACCATTCCAATTTTCGCTGTCTCTTATACACATCTCCGAGCCCACGAGAC
+
CCCCCFAABCCCGGGGGGGGGGGHHHHGGHHGHGFHFBGHC?EGGGGGGGEFHHHHHHHHHHHHHHHHHGGGGGHHGGGGGGHHHHHHHHHHHHHHFHHHHHHGHHHHHHHHHHGGGGGHHHHHHHHHHHHHHHGHGCGGGGHGGGGGG
@M02034:409:000000000-BFKT7:1:1106:13464:9045 1:N:0:35
AAAGTCGAGGTGCCTAAAGTGGCAACCCAGACTCCGCCTGCGGTTGGTGGTGTAGAGCTTCCTGTAGCCGCATGGCGTTCGTACTTAAATATGGAACTAACCATTCCAATTTTCGCTGTCTCTTATACACATCTCCGAGCCCACGAGAC
+
BBCCCFBBCBBCGGGGGGGFGGGHHGHGGHDGH33B22B22AEEEGGEFGEEHHFFHHHHHHHHGGHGHGGCEGHHGEGGGEFHHHHHHHFHHHDGHHHHFHGHHHHHFGHHHHGFGFGHHFHHHHHFGHDHHHDDE/CCCGHGGGCFG
@M02034:409:000000000-BFKT7:1:1106:14247:9046 1:N:0:35
AAAGTCGAGGTGCCTAAAGTGGCAACCCAGACTGATAGTCAGGTTGGTGGTGTAGAGCTTCCTGTAGCCGCATGGCGTTCGTACTTAAATATGGAACTAACCATTCCAATTTTCGCTGTCTCTTATACACATCTCCGAGCCCACGAGACA
+
CCCCCFCCCCBBGGGGGGGFGGGHHHHGGGHGHHHHHHHHHHHGGHGGGGEFGHHHHHHHHHHHHHHHHGGGGGHHGEGGGGHHHHHHHHHHHHHFHHHHHHHHHHHHFHHHHHGGGDGHHHHHHHHHGHGHHHHFF?FGFGHGGGGGGG
@M02034:409:000000000-BFKT7:1:1106:25815:9055 1:N:0:35
AAAGTCGAGGTGCCTAAAGTGGCAACCCAGACTAAGGAGAATGTTGGTGGTGTAGAGCTTCCTGTAGCCGCATGGCGTTCGTACTTAAATATGGAACTAACCATTCCAATTTTCGCTGTCTCTTATACACATCTCCGAGCCCACGAGACA
+
AAABAFBBBBABGGGGGGGGGGGHHHHGGHHGHHFHHHHHHHHHHHHGFG1FGFHHGFHHHGHHHHHHHGGEEFHGGEGGEEFHHHGHGHHHHHBFGHFHGFFHHHHGHHHHHHGGGGEFHHHHHHHHGHGHHHGGF>@@DGFGGGGGGF
@M02034:409:000000000-BFKT7:1:1106:19353:9058 1:N:0:35
AAAGTCGAGGTGCCTAAAGTGGCAACCCAGACTGGGTGTACGGTTGGTGGTGTAGAGCTTCCTGTAGCCGCATGGCGTTCGTACTTAAATATGGAACTAACCATTCCAATTTTCGCTGTCTCTTATACACATCTCCGAGCCCACGAGACA
+
CCCCCFBCCCCCGGGGGGGGGGGGHHHGGHHGHHHHHGGHHHGHFGGGGGGGHHHHHHHHHHHHHHHHHGGEGGHGGEGGGGHHHHHHHHHHHFGFFHHHGHHGHHHHGGHHHHGGGGGHGFHHHHHHHHHHHHFGGFGFGEHGGGCGGB
@M02034:409:000000000-BFKT7:1:1106:6782:9059 1:N:0:35
AAAGTCGAGGTGCCTAAAGTGGCAACCCAGACTACTAATAAGGTTGGTGGTGTAGAGCTTCCTGTAGCCGCATGGCGTTCGTACTTAAATATGGAACTAACCATTCCAATTTTCGCTGTCTCTTATACACATCTCCGAGCCCACGAGACA
+
AAAB3DBBBBAAGGGGGGGGFFFHHHHGGHHGHHHHHHHHGHH5FHGEFFBFFGHHHHHHHHHGGHHGHEEEGGHHEEFGFFGHHGHHHHHHHHGFHHFGFHGHGHHFHHHHHFGGGGFHHHHHHHGHGFGCGGFGDBD@@FEFGGGGGC
@M02034:409:000000000-BFKT7:1:1106:24146:9063 1:N:0:35
AAAGTCGAGGTGCCTAAAGTGGCAACCCAGACTA
+
CCCDCFCCCCACGGGGGGGGGGGHHHHGGHHGHF
@M02034:409:000000000-BFKT7:1:1106:9633:9063 1:N:0:35
AAAGTCGAGGTGCCTAAAGTGGCAACCCAGACTCCGGATTATGTTGGTGGTGTAGAGCTTCCTGTAGCCGCATGGCGTTCGTACTTAAATATGGAACTAACCATTCCAATTTTCGCTGTCTCTTATACACATCTCCGAGCCCACGAGACA
+
BBBBBFBBBBBBGGGGGFGFGGGHHHHGGHGGHGGCGEEGFFB5FHFAFEGFFGGFEGGHEGHGHHGFFGGEEFFC?EFFEFGGGHHDFDHGHF33EGFGFFFFHBH4BBFHHHCEGEEGBHFHGHHHHGHGHHHHG/<B@FEFG@DDG?
@M02034:409:000000000-BFKT7:1:1106:12962:9069 1:N:0:35
AAAGTCGAGGTGCCTAAAGTGGCAACCCAGACTGATCAGAATGTTGGTGGTGTAGAGCTTCCTGTAGCCGCATGGCGTTCGTACTTAAATATGGAACTAACCATTCCAATTTTCGCTGTCTCTTATACACATCTCCGAGCCCACGAGACA
+
BC@ABFBBBBBCGGGGGGFGGGGGHHHGGHHGHHHHHHHHHGHGHHFBFEBFGHGFHHHHHHHHHHHHHGGGGGHHGGGGGGHHHHGGHHHHHHFGGHGHHHHFHHHHHGHHHHGFFGFFHHHHHHFHFFFHGHHBCCGGGGHGGGGGGF
@M02034:409:000000000-BFKT7:1:1106:11690:9076 1:N:0:35
AAAGTCGAGGTGCCTAAAGTGGCAACCCAGACTCAGAATAATGTTGGTGGTGTAGAGCTTCCTGTAGCCGCATGGCGTTCGTACTTAAATATGGAACTAACCATTCCAATTTTCGCTGTCTCTTATACACATCTCCGAGCCCACGAGAC
+
CCC@BFBCCCABGGGGGGGGGGGHHHHGGHHGHHHHHHHHHHHHHHHGGGGFHHHHHHHHHHHHHHHHHGGFGGHHGFGGGGHHHHHHHHGHHHGFFHHHHHHHHHHHHHHHHHGGGGGHGFHHHHHHHHEHHHGHG/DFGGHGGGGGG
@M02034:409:000000000-BFKT7:1:1106:24145:9082 1:N:0:35
AAAGTCGAGGTGCCTAAAGTGGCAACCCAGACTAAGCCTAATGTTGGTGGTGTAGAGCTTCCTGTAGCCGCATGGCGTTCGTACTTAAATATGGAACTAACCATTCCAATTTTCGCTGTCTCTTATACACATCTCCGAGCCCACGAGAC
+
AAAA1BAA?DAAFGG1BGGGGGFBGGHC0BFFHFAFBGHHFHFGGF/E/F/AGFHEHFHFHHHHHGFHHGGEF?FHEAFEEEBGFGGFDG2B21@DFGEGGHGFGHHBFGHHHFCCA/EFHHHHGHBG2BBCGHFE?/B/BCGECC/AE
@M02034:409:000000000-BFKT7:1:1106:22019:9086 1:N:0:35
AAAGTCGAGGTGCCTAAAGTGGCAACCCAGACTGGGGGGGCGGTTGGTGGTGTAGAGCTTCCTGTAGCCGCATGGCGTTCGTACTTAAATATGGAACTAACCATTCCAATTTTCGCTGTCTCTTATACACATCTCCGAGCCCACGAGACA
+
BBBCBFBCCCCCGGGGGGGGGGGHHHHGGHHGHHHHGGGGGGGBGGGGEGCFFFFFFFFFFFFFFFFFFFFFFFFFFDFFFFFFFFFFFFFFFFFFFFFFFFFFFFFFFFFFFFFFFFFFFFFFFFFFFFFFFFFFDADFFFFFFFFFFF
@M02034:409:000000000-BFKT7:1:1106:8694:9086 1:N:0:35
AAAGTCGAGTTGCCTAAAGTGGCAACCCAGACTACGAGTACTGTTGGTGGTGTAGAGCTTCCTGTAGCCGCATGGCGTTCGTACTTAAATATGGAACTAACCATTCCAATTTTCGCTGTCTCTTATACACATCTCCGAGCCCACGAGAC
+
>>11AB>>>1>DEDFB11BAFFGHCHFGGHCGGHGEA0EG1AD2DFABFEE/A1FFDGFHHHHHHEGFFFG>/EGAEFCGGCFGHHFH1GGHHHHFFFG11FD11>FFD>1FFHGECEEG2DGHHHFHHHDH1D>F//>B@?FFB/@CA
@M02034:409:000000000-BFKT7:1:1106:4803:9090 1:N:0:35
AAAGTCGAGGTGCCTAAAGTGGCAACCCAGACTCCGCCTCGGGTTGGTGGTGTAGAGCTTCCTGTAGCCGCATGGCGTTCGTACTTAAATATGGAACTAACCATTCCAATTTTCGCTGTCTCTTATACACATCTCCGAGCCCACGAGACA
+
CCCCBFCCCCBBGGGGGGGGGGGHHHHGGHHGHGHGGGGGGGGGFGFEFGGGGHHHGFHHHGHHGHHGHGG?EFFFEGGGGEHHHHHGFHFFGHBBGHFGGGBFHHFFHHHHHHFGGGGGHHHHGH?GFGHFHHBGE?DGGEGGGCGEGF
@M02034:409:000000000-BFKT7:1:1106:17865:9090 1:N:0:35
AAAGTCGAGGTGCCTAAAGTGGCAACCCAGACTCATCGGGGGGTTGGTGGTGTAGAGCTTCCTGTAGCCGCATGGCGTTCGTACTTAAATATGGAACTAACCATTCCAATTTTCGCTGTCTCTTATACACATCTCCGAGCCCACGAGACA
+
ABBBAFBCCCCBGGGGGGGGGGGFHHHGGHHGHHHHHHGGGGGFGGGFFGDFFGHHGGHHHHHHHHHHHGGGGGHHFFGGGGHHHHHHHHHHHHGGHGGFHHGGGGGGGGGGGGGGGGGGGGFGGGGGGGEGGGFFEDFFFFFFFFFFFF
@M02034:409:000000000-BFKT7:1:1106:5069:9091 1:N:0:35
AAAGTCGAGGTGCCTAAAGTGGCAACCCAGACTCATTCGACGGTTGGTGGTGTAGAGCTTCCTGTAGCCGCATGGCGTTCGTACTTAAATATGGAACTAACCATTCCAATTTTCGCTGTCTCTTATACACATCTCCGAGCCCACGAGACA
+
ABBBAFABDBABGGGGGGGGGGGHHHHGGHHGHHHHHHHHGGGEFGGEFGEFGHHHHGHHHHHGFHHHHEFFGGHHEEFGEEHHHHHGHHHHHHGFHHFHHHGHHHHHHHHHHHGGGGFGHHHHHHGHGHEHHHDGEBGCGGGGGGGGGF
@M02034:409:000000000-BFKT7:1:1106:25731:9101 1:N:0:35
AAAGTCGAGGTGCCTAAAGTGGCAACCCAGACTTCTAAGAATGTTGGTGGTGTAGAGCTTCCTGTAGCCGCATGGCGTTCGTACTTAAATATGGAACTA
+
BCCCBFBBCCCCGGGGGGGGGGGHHHHGGHHGHHHHHHHHHHHHHHGGEEGFFDHEGFHFGHHHHFGGFGGEEGFAEEEGGEGFHHHHBHHFHH33FFG
@M02034:409:000000000-BFKT7:1:1106:25373:9104 1:N:0:35
AAAGTCGAGGTGCCTAAAGTGGCAACCCAGACTCAGACGCATGTTGGTGGTGTAGAGCTTCCTGTAGCCGCATGGCGTTCGTACTTAAATATGGAACTAACCATTCCAATTTTCGCTGTCTCTTATACACATCTCCGAGCCCACGAGAC
+
BBBBBFBABBBBGGGGGGGGGGGGHHHGGHHGHC3F3B222BEGHHGGGGGFHHHGGHHHHHHHHHHHHGGEGGHHGGGGGGHHHHHHHHGHHHGGHHFGHHHHHHHHFGHHHHGGGGGFHGHHFHHHHHHHHGGHG?FFGGHGGGGGG
@M02034:409:000000000-BFKT7:1:1106:5812:9122 1:N:0:35
AAAGTCGAGGTGCCTAAAGTGGCAACCCAGACTCAGCTTTCTGTTGGTGGTGTAGAGCTTCCTGTAGCCGCATGGCGTTCGTACTTAAATATGGAACTAACCATTCCAATTTTCGCTGTCTCTTATACACATCTCCGAGCCCACGAGACA
+
BBBBBDAABBAAGGGGGGGGGGGHHHHGGHHGHHCGH5FGGHHGGHHGGGBFGGHFHGHHHHHHHGHHGGGGGGHHGEEGGEGHHHGFHHGFHHHHHHGHHHEHHHGHHHHFHGEEFEGHHGHHGGGGFFBHHHFGEDFCGGHEGGGGGB
@M02034:409:000000000-BFKT7:1:1106:27368:9131 1:N:0:35
AAAGTCGAGGTGCCTAAAGTGGCAACCCAGACTCGGACGGAGGTTGGTGGTGTAGAGCTTCCTGTAGCCGCATGGCGTTCGTACTTAAATATGGAACTAACCATTCCAATTTTCGCTGTCTCTTATACACATCTCCG
+
?AA3ABAABBAB4BGGGGGGGFFBAGG2FGHCH3F?22AE1A0AB2AFFDBFAFGFFHHHGHHFFFFFF>EEGGHHEEEF?EFFGGFGHHDFDH?3EBBFGGHHBGGGBDGHHFGGGGGB2DGDFHH2FFGFFDDHD
@M02034:409:000000000-BFKT7:1:1106:17237:9132 1:N:0:35
AAAGTCGAGGTGCCTAAAGTGGCAACCCAGACTACGAAGACGGTTGGTGGTGTAGAGCTTCCTGTAGCCGCATGGCGTTCGTACTTAAATATGGAACTAACCATTCCAATTTTCGCTGTCTCTTATACACATCTCCGAGCCCACGAGCC
+
AAAABDAADDAAGGGFGGCFFGGHFHHGGD2AGGFFEDFGH?E2AEEEFD1FGFHGHDGHDGHHHHHDGFGEEGHHGGEGGGGHGHD3FGFGHE33GF3?FG3GGFGH4BGFHFEFGGGHFFEBGGFGFFGGFHGHD/<<A//F@CC-<
@M02034:409:000000000-BFKT7:1:1106:10272:9133 1:N:0:35
AAAGTCGAGGTGCCTAAAGTGGCAACCCAGACTGGGGCTGGGGTTGGTGGTGTAGAGCTTCCTGTAGCCGCATGGCGTTCGTACTTAAATATGGAACTAACCATTCCAATTTTCGCTGTCTCTTATACACATCTCCGAGCCCACGAGACA
+
CCCCCFCBCCBCGGGGGGGGGGGHHHHGGHHGHHHHGGGGGGGGGGGEFGEFGFHGHHHHHHHHHHHGHGGGGGHHEFGGGFHHHHHHHHGHHHFGHHGHHHGHHHHHHHHHHHGGGGDFHHHHHHHHHHEHGHFFECGGGGHGGGGGGE
@M02034:409:000000000-BFKT7:1:1106:15086:9135 1:N:0:35
AAAGTCGAGGTGCCTAAAGTGGCAACCCAGACTAGGCAGGGTGTTGGTGGTGTAGAGCTTCCTGTAGCCGCATGGCGTTCGTACTTAAATATGGAACTAACCATTCCAATTTTCGCTGTCTCTTATACACATCTCCGAGCCCACGAGACA
+
BBBBCFCCCCACGGGGGGGGGGGHHHHGGHHGHHHHHGGGGHGFGHHFGGEFGFHGHHHHHHHHHHHHHGGGGGHHGGGGGGHHHHHHHHFHHGGFGHGHHHFHHHGGFHHHHHGGGGGGHHHHGHGHFHHHHHHHF?GGGGHGGGGGGF
@M02034:409:000000000-BFKT7:1:1106:17218:9135 1:N:0:35
AAAGTCGAGGTGCCTAAAGTGGCAACCCAGACTACGAAGACGGTTGGTGGTGTAGAGCTTCCTGTAGCCGCATGGCGTTCGTACTTAAATATGGAACTAACCATTCCAATTTTCGCTGTCTCTTATACACATCTCCGAGCCCACGAGACA
+
AABCAFABCBACGGGGGGGGGGGGHHHGGHHGHHHGGHGGHGGGGGGGGGGFHHHHHHHHHHHHHHHHHGGEGGHHGGGGGGHHHHHGFHHHHHHGHHFFHHFHHHFHHHHHHHGGGGGHHHHHHHHHHHGHHHFHGCGGGGHGGGGGGB
@M02034:409:000000000-BFKT7:1:1106:19419:9137 1:N:0:35
AAAGTCGAGGTGCCTAAAGTGGCAACCCAGACTCTTCCTGCTGTTGGTGGTGTAGAGCTTCCTGTAGCCGCATGGCGTTCGTACTTAAATATGGAACTAACCATTCCAATTTTCGCTGTCTCTTATACACATCTCCGAGCCCACGAGACA
+
DDDDDFCCCDABGGGGGGGGGGGHHHHGGHHGHHHHHHHHHHHHHHHGGGGFGHHHHHHHHHHHHHHHHGGFGGHHGGGGGGHHHHHHHHGHHHHGHHHHHHHHHHHHHHHHHHGGGGGHHHHHHHHHGHGHHHGGFCFGGGHGGGGGGF
@M02034:409:000000000-BFKT7:1:1106:18722:9140 1:N:0:35
AAAGTCGAGGTGCCTAAAGTGGCAACCCAGACTAATAATCAGGTTGGTGGTGTAGAGCTTCCTGTAGCCGCATGGCGTTCGTACTTAAATATGGAACTAACCATTCCAATTTTCGCTTCTCTTATACACATCTCCGAGCCCACGAGACAG
+
CCCCCFCCCCBCGGGGGGGGGGGHHHHGGHHGHHHHHHHHHHHHHHGGGGGFHHHGHHHHHHHHHHHHHGGGGGHHGGGGGGHHHHHHHHHHHHHHHHHHHGHHHHHHHHHHHHGGGHGHHHHHHHGHHGHHHHGGGGGGGHGGGGGGHH
@M02034:409:000000000-BFKT7:1:1106:4527:9141 1:N:0:35
AAAGTCGAGGTGCCTAAAGTGGCAACCCAGACTAGGGTGGGGGTTGGTGGTGTAGAGCTTCCTGTAGCCGCATGGCGTTCGTACTTAAATATGGAACTAACCATTCCAATTTTCGCTGTTCTTATACACATCTCCGAGCCCACGAGACAG
+
CCCCBFBCCCCCGGGGGGGGGGGHHHHGGHHGHHBGGBFEGGGGGGGGGGFGHHHGGGHHHHHHHHHHHGGGFGHHGGGGGGGHHHHHHHFHHHFFHHHHHHFGHHGGHHHHHHGGGGGH2FFDG2FGHHHFFHGD@DCFGHFFGCGGHH
@M02034:409:000000000-BFKT7:1:1106:27352:9143 1:N:0:35
AAAGTCGAGGTGCCTAAAGTGGCAACCCAGACTCGGCC
+
BBBBBFBAB2AAGGGGGGGGGGEHHHHGGHHGHH222B
@M02034:409:000000000-BFKT7:1:1106:26116:9150 1:N:0:35
AAAGTCGAGGTGCCTAAAGTGGCAACCCAGACTAATAATAATGTTGGTGGTGTAGAGCTTCCTGGAGCC
+
ABBBBFBBBBAAGGGGFGGGGGGHHGGFGHHGH3FG55D55BDFAG22B2EC1BF5A5FG5FD532B2A
@M02034:409:000000000-BFKT7:1:1106:9837:9152 1:N:0:35
AAAGTCGAGGTGCCTAAAGTGGCAACCCAGACTAAGCCGGTTGGTGGTGTAGAGCTTCCTGTAGCCGCATGGCGTTCGTACTTAAATATGGAACTAACCATTCCAATTTTCGCTGTCTCTTATACACATCTCCGAGCCCACGAGACAGGC
+
CCCCCFABCCABGGGGGGGGGGGHGHHGGHHGHHGHHHGGGFFGGGGFFHHHHHHHHHHHHHHHHHGGGGGHHGGGGGGHHHHHHHGFHHHHHHHHHGHHHHHHHHGHHHHGGGGGHHHHHHHHGFHHGGHHFGCDFGGHGF?CGGHHGF
@M02034:409:000000000-BFKT7:1:1106:19840:9163 1:N:0:35
AAAGTCGAGGTGCCTAAAGTGGCAACCCAGACTAGTAATACTGTTGGTGGTGTAGAGCTTCCTGTAGCCGCATGGCGTTCGTACTTAAATATGGAACTAACCATTCCAATTTTCGCTGTCTCTTATACACATCTCCGAGCCCACGAGACA
+
CCCCCFBCCCBCGGGGGGGGGGGHHHHGGHHGHHHHHHHHHHHHHHHFGGGGHHHHHHHHHHHHHHHHHGGGGGHHGGGGGGHHHHHHHHHHHHGGHHHGHHGHHHGGHGHHHHGGGGGGHHHHHHHHGGFHHHHHGCGFGGHGGGGGGH
@M02034:409:000000000-BFKT7:1:1106:23872:9183 1:N:0:35
AAAGTCGAGGTGCCTAAAGTGGCAACCCAGACTGAGACGGGTGTAGAGCTTCCTGTAGCCGCATGGCGTTCGTACTTAAATATGGAACTAACCATTCCAATTTTCGCTGTCTCTTATACACATCTCCGAGCCCACGAGACAGGCAGAAAT
+
ABBCAFBCCCBCGGGGGGGGGGGHHHHGGHHGHHHHHHGGGGGGHHHHHHHHHHHHHHHHGGEGGHHGGGGGGHHHHHHHHHHHHHHHHGHHHHHHHHHHHHHHHGGGGGHHHHHHHHHHHHHHHHGGGGGGGHGGGGGGHHGGHGGHHG
@M02034:409:000000000-BFKT7:1:1106:7148:9183 1:N:0:35
AAAGTCGAGGTGCCTAAAGTGGCAACCCAGACTAAGAAGAATGTTGGTGGTGTAGAGCTTCCTGTAGCCGCATGGCGTTCGTACTTAAATATGGAACTAACCATTCCAATTTTCGCTGTCTCTTATACACATCTCCGAGCCCACGAGACA
+
BBBBBFABDDAAGGGGGGGGGFGGFHGGGHHFHHGHHHHGHHHHHHHFFGFFGFHFHFHHHGHHGHHHHGGFGGHGGEFGGFFHHHHFHHGHHHEGHHHGHFHHHHHFHGHHHHCGGGEGGHGHDFHHHHHHHHHGGBCFCGGGGGGDG?
@M02034:409:000000000-BFKT7:1:1106:7254:9183 1:N:0:35
AAAGTCGAGGTGCCTAAAGTGGCAACCCAGACTAGGGCGGGTGTTGGTGGTGTAGAGCTTCCTGTAGCCGCATGGCGTTCGTACTTAAATATGGAACTAACCATTCCAATTTTCGCTGTCTCTTATACACATCTCCGAGCCCACGAGAC
+
BCCCCFBBCCCCGGGGGGGGGGGHHHHGGHHGHHC32BAEGGGGGHHGGGFFHHHHHHHHHHHHHHHHHGGGGGHHGGGGGGHHHHHHFHHHHHHGHHHHHHGHHHHHHHHHHHGGGGGHHHHHHHHHHHGHHHHHGGGGGGHGGCGGG
@M02034:409:000000000-BFKT7:1:1106:27841:9192 1:N:0:35
AAAGTCGAGGTGCCTAAAGTGGCAACCCAGACTGAGCCTGGGGTTGGTGGTGTAGAGCTTCCTGTAGCCGCATGGCGTTCGTACTTAAATATGGTACTAACCATTCCAATTTTCGATGTCTCTTATACACATCTCCGAGCCCACGAGAC
+
CCCBAFBCCCBCGGGGGGGGGGGHHHHGGHHGHF3BG3FGHGGGEECB1AEAA3F5A5AA5FDGBDE5@EF>EEE1>>EEA??FGBHDFEG@@?44BFGH303BBBGBFF3FF4E/BDB?BEF33BFDFCG2G3G2C/@F@<FG?<@/?
@M02034:409:000000000-BFKT7:1:1106:13542:9201 1:N:0:35
AAAGTCGAGGTGCCTAAAGTGGCAACCCAGACTCATAAGAATGTTGGTGGTGTAGAGCTTCCTGTAGCCGCATGGCGTTCGTACTTAAATATGGAACTAACCATTCCAATTTTCGCTGTCTCTTATACACATCTCCGAGCCCACGAGACA
+
BCCCAFBBCCCCGGGGGGGGGGGHHHHGGHHGHHHHHHHHHHHHGHHEGGAFGHHGHFHHHHHHGHHHHGGCEGHHGEGGGFHHHHHGGHGHHFGFHHGFHHHHFHHHHHHHHGGFGEGFHHHHHHHHGHGHGHHGGC?DFGHGGFGGGG
@M02034:409:000000000-BFKT7:1:1106:14187:9209 1:N:0:35
AAAGTCGAGGTGCCTAAAGTGGCAACCCAGACTGGGCAGGGGGTTGGTGGTGTAGAGCTTCCTGTAGCCGCATGGCGTTCGTACTTAAATATGGAACTAACCATTCCAATTTTCGCTGTCTCTTATACACATTCCGAGCCCACGAGACAG
+
CCCCCFCCCDBCGGGGGGGGGGGHHHHGGHHGHHHHHHGGGGGGGGGGGGEFHHHHHHHHHHHHHHHHHGGGGGHHGFGGGGGHHHHHHHHHHHGHFHGHHHHHHHHHHGHHHFGGGFGHHHHHHHHHHHHHHHHGAFGGGHGGGGGGHH
@M02034:409:000000000-BFKT7:1:1106:24965:9210 1:N:0:35
AAAGTCGAGGTGCCTAAAGTGGCAACCCAGACTGGGTGTGGTGTTGGTGGTGTAGAGCTTCCTGTAGCCGCATGGCGTTCGTACTTAAATATGGAACTAACCATTCCAATTTTCGCTGTCTCTTATACACATCTCCGAGCCCACGAGACA
+
CCCCBFABBCBCGGGGGGGGGGGHHHHGGHHGHHHHGGGGGHGHFHHGGGEFHHHFHHHHHHHHHHHHHGGFGGHHGGGGGGFHHHHHHHGHHGFHFHGHHHHHHHHHHHHHHHGGGGGHHGHHHHHHHHGHHHGHGDCGGGHGGGGGGC
@M02034:409:000000000-BFKT7:1:1106:18737:9215 1:N:0:35
AAAGTCGAGGTGCCTAAAGTGGCAACCCAGACTGAGACTAGGGTTGGTGGTGTAGAGCTTCCTGTAGCCGCATGGCGTTCGTACTTAAATATGGAACTAACCATTCCAATTTTCGCTGTCTCTTATACACATCTCCGAGCCCACGAGACA
+
CCCCCFCCCCCCGGGGGGGGGGGHHHHGGHHGHHHHHHHHHHHFGGGEFGFFHHHHHHHHHHHHHHHHHGGGGGHHGFGGGGHHHHHHHHHHHHHHHHGGHHHHHHGHGHHHHHGGGGGGHHHHHHGHGHHHHHGHG@CGGGHGGGGGGB
@M02034:409:000000000-BFKT7:1:1106:3567:9228 1:N:0:35
AAAGTCGAGGTGCCTAAAGTGGCAACCCAGACTAATAAGAAGGTTGGTGGTGTAGAGCTTCCTGTAGCCGCATGGCGTTCGTACTTAAATATGGAACTAACCATTCCAATTTTCGCTGTCTCTTATACACATCTCCGAGCCCACGAGAC
+
AAACCFCCCCBAGGGGGGGGGGGHHHGGGHHGHHHHHHHHHHHGGHGGGGEFHFHFGHHHHGHHHHHHHEFGGGHHGGGGGGHHHHGHHHGHHHFDGGBGGHHHHGFGEGHHHHGFFGGGGGHHEGFGDGEHGGFDFBCDDGHGGGGCD
@M02034:409:000000000-BFKT7:1:1106:17530:9230 1:N:0:35
AAAGTCGAGGTGCCTAAAGTGGCAACCCAGACTGGGCAGGGGGTTGGTGGTGTAGAGCTTCCTGTAGCCGCATGGCGTTCGTACTTAAATATGGAACTAACCATTCCAATTTTCGCTGTCTCTTATACACATCTCCGAGCCCACGAGAC
+
BCBCBDAABCCCGGGGGGGGGGGHHHHGGHGGHHHGHHFGGGGFFGGEFGFGHHHHHHHGHHHHHHHHHGGEEGHHGGGGGGHHHHFGEDGHHHGGHHFHHHGHHHHHHHHHHHGGGGGHHHHHHHHHHHHHHHHFGG/CFGGGGCCGG
@M02034:409:000000000-BFKT7:1:1106:3545:9232 1:N:0:35
AAAGTCGAGGTGCCTAAAGTGGCAACCCAGACTACTAATCATGTTGGTGGTGTAGAGCTTCCTGTAGCCGCATGGCGTTCGTACTTAAATATGGAACTAACCATTCCAATTTTCGCTGTCTCTTATACACATCTCCGAGCCCACGAGAC
+
AABAADAAABAAGGGGGGGGFFGHHHHGGAHGHHFHHHHHHGFDF5FBFG2FGHHFHHHHHHHFGGHGHGGEEGHHGEFEGEHHHHHHGHFDGFFH3BFGHHHHGHGF4FGHHFFGGFGHHHHHGHHHFEGHHHFFGC/<DGHGGGGGG
@M02034:409:000000000-BFKT7:1:1106:6908:9237 1:N:0:35
AAAGTCGAGGTGCCTAAAGTGGCAACCCAGACTAAGGAGAATGTTGGTGGTGTAGAGCTTCCTGTAGCCGCATGGCGTTCGTACTTAAATATGGAACTAACCATTCCAATTTTCGCTGTCTCTTATACACATCTCCGAGCCCACGAGACA
+
CCCCAFBCCCBCGGGGGGGGGGGHHHHGGHHGHHDGHGHHHGHHHGCECEEFAAGBEDFGFGHHHFHFFGGEGGHFEEEGGECFEHHFGHHFED33FGHHBC3FFFHFHGFHFFEGGGEGDGFFFHHHHGHFHHHFF@CF@FFFDDFDD?
@M02034:409:000000000-BFKT7:1:1106:7365:9239 1:N:0:35
AAAGTCGAGGTGCCTAAAGTGGCAACCCAGACTAATTGTAATGTTGGTGGTGTAGAGCTTCCTGTAGCCGCATGGCGTTCGTACTTAAATATGGTACTAACCATTCCTATTTT
+
CDDCDFBCDDBCGGGGGGGGGGGHHHHGGHHDCH3DEGGFEGFH5GG2A2EA13F55ABA5BEF5AA53AE0BE11>>>?>?21?BG33BG4@344B4FG313B@4G44D?F?
@M02034:409:000000000-BFKT7:1:1106:19980:9242 1:N:0:35
AAAGTCGAGGTGCCTAAAGTGGCAACCCAGACTACGAAGGGGGTTGGTGGTGTAGAGCTTCCTGTAGCCGCATGGCGTTCGTACTTAAATATGGAACTAACCATTCCAATTTTCGCTGTCTCTTATACACATCTCCGAGCCCACGAGACA
+
CCCCCFABCCBBGGGGGGGGGGGHHHHGGHHGHHHGGHGGGGGGGGGGFGFGHHHHHHHHHHHHHHHHHGGGGGHHGGGGGGHHHHHHHHHHHHGFFHHGHHGHHHGHHHHHHHGGGGGGHHHHGHGHFHGHHHFHGCDCGGHGGCCGGG
@M02034:409:000000000-BFKT7:1:1106:18188:9246 1:N:0:35
AAAGTCGAGGTGCCTAAAGTGGCAACCCAGACTACTACTCATGTTGGTGGTGTAGAGCTTCCTGTAGCCGCATGGCGTTCGTACTTAAATATGGAACTAACCATTCCAATTTTCGCTGTCTCTTATACACATCTCCGAGCCCACGAGACA
+
BBCCCFCBBBACGGGGGGGGGGGHHHHGGHHGHHHHHHHHHHHHHHHFFGEFHHHHHHHHHHHHHHHHHGGGGGHHGFGGGGHHHHHHHHHHHHFHHHHHHHHHHHHHHHHHHHGGGGGHHHHHFHHHGHHHHHHHGCCGFGHGGGGGGG
@M02034:409:000000000-BFKT7:1:1106:10759:9247 1:N:0:35
AAAGTCGAGGTGCCTAAAGTGGCAACCCAGACTCAGAATAATGTTGGTGGTGTAGAGCTTCCTGTAGCCGCATGGCGTTCGTACTTAAATATGGAACTAACCATTCCAATTTTCGCTGTCTCTTATACACATCTCCGAGCCCACGAGACA
+
CCCDCFCCCCABGGGGGGGGGGGHHHHGGHHGHHHHHHHHHHHHHHHGGGEFGHHHHHHHHHHHHHHHHGGGGGHHGEGGGGHHHHHHFHHHHHGGGHGHHHHHHHHHHHHHHHGGGGGHHHHHHHHHHHGHHHFHGBFGGGHGGGGGGF
@M02034:409:000000000-BFKT7:1:1106:21623:9249 1:N:0:35
AAAGTCGAGGTGCCTAAAGTGGCAACCCAGACTCTGGCGCCTGTTGGTGGTGTAGAGCTTCCTGTAGCCGCATGGCGTTCGTACTTAAATATGGAACTAACCATTCCAATTTTCGCTGTCTCTTATACACATCTCCGAGCCCACGAGAC
+
?ABCBFCCCCCCGGGGGGGGGGGHHHHGGHGGHHGHGHGGGGHFHHGFFFEFGHHHHHHHHHHHFHHHHGGFGGHHFGGGGGHHHHHGHHHHHHGHFHEHHHHGHHGHHHHHHHGGGGGHHHHHGHGHGGGHHHHBE/C?@GHGGGF?G
@M02034:409:000000000-BFKT7:1:1106:20965:9253 1:N:0:35
AAAGTCGAGGTGCCTAAAGTGGCAACCCAGACTACGCAGCCGGTTGGTGGTGTAGAGCTTCCTGTAGCCGCATGGCGTTCGTACTTAAATATGGAACTAACCATTCCAATTTTCGCTGTCTCTTATACACATCTCCGAGCCCACGAGACA
+
CCCCCFBBDBABGGGGGGGGGGGGHHHGGHHGHHHGGGGGHGGGGGGEGGBFFFHHHHHHHHHHHHHGHGGGGGHHGEGGGGHHHHHHHHHHHHFGFHGHHHHGHGHHFFHHHHGFGGGFHHHHHHHHEHHHHHHHGFGG/FHFGGGDGF
@M02034:409:000000000-BFKT7:1:1106:25403:9255 1:N:0:35
AAAGTCGAGGTGCCTAAAGTGGCAACCCAGACTACGCCTCCGGTTGGTGGTGTAGAGCTTCCTGTAGCCGCATGGCGTTCGTACTTAAATATGGAACTAACCATTCCAATTTTCGCTGTCTCTTATACACATCTCCGAGCCCACGAGACA
+
BBBBBFBABBBBGGGFGGGGGGGHHHHGGHGGHHGEGGHGHGGGFEGEFFEFHHHFGHHHGHGHHHHGHGGEEFFHGGGGGGHHHHGHHHGHHGFGFHHFHGFHHGFFHHEHHFEGGDFHHHHGHHGHEFHHHHHFD@CCGCHGG/<DGF
@M02034:409:000000000-BFKT7:1:1106:10590:9256 1:N:0:35
AAAGTCGAGGTGCCTAAAGTGGCAACCCAGACTGGTACGCAGGTTGGTGGTGTAGAGCTTCCTGTAGCCGCATGGCGTTCGTACTTAAATATGGAACTAACCATTCCAATTTTCGCTGTCTCTTATACACATCTCCGAGCCCACGAGACA
+
CCCCCFCCCCCCGGGGGGGGGGGHHHHGGHHGHGGDFHGGGGGHGHGGGGEFFHHHHHHHHHHHGHHHHGGGGGHHGGGGGGHHHHHHHHHHHHGHHHGHHHGHHHHHHHHHHHGGGGFFHGHHHHHHHHFHHHFHGCGGGGHGGGGGG>
@M02034:409:000000000-BFKT7:1:1106:27824:9264 1:N:0:35
AAAGTCGAGGTGCCTAAAGTGGCAACCCAGACTAGTGGGGCGGTTGGTGGTGTAGAGCTTCCTGTAGCCGCATGGCGTTCGTACTTAAATATGGAACTAACCATTCCAATTTTCGCTGTCTCTTATACACATCTCCGAGCCCACGAGACA
+
CCCCCFBBCCBBGGGGGGGGGGGHHGHGGHHGHHHHHHHGGGGGGGGEFFBFGGHFGGHHGHHHHHGGHGGEGGHGFEGGGGHHHHHFHHGHHHGHFGBGHHHHHFFGHHHHHFGGGGGFEGHHHFFGFGGHHHFHF<CDGGHGGGGGGC
@M02034:409:000000000-BFKT7:1:1106:25082:9266 1:N:0:35
AAAGTCGAGGTGCCTAAAGTGGCAACCCAGACTATTTATGATGTTGGTGGTGTAGAGCTTCCTGTAGCCGCATGGCGTTCGTACTTAAATATGGAACTAACCATTCCAATTTTCGCTGTCTCTTATACACATCTCCGAGCCCACGAGACA
+
CCCCCF?ABCBCGGGGGGGGGGGHHHHGGHHGHHHHHHHHHHHHHHHEFEEFGFHHGHHHHHHHHHHHHGGFEFHHGGGGGGHHHHGGHHHGHHHGGGGFHHHFHHFHHHHHHHGEGDGHHGHHHHHH4FGHHHGDF>?CFGHGGGGCGG
@M02034:409:000000000-BFKT7:1:1106:19288:9266 1:N:0:35
AAAGTCGAGGTGCCTAAAGTGGCAACCCAGACTAAGGAGCATGTTGGTGGTGTAGAGCTTCCTGTAGCCGCATGGCGTTCGTACTTAAATATGGAACTAACCATTCCAATTTTCGCTGTCTCTTATACACATCTCCGAGCCCACGAGACA
+
CCCCCFBCCCBCGGGGGGGGGGGHHHHGGHHGHHHHHHHHHHHHHHHGGGGGHHHHHHHHHHHHHHHHHGGEGGHHGEGGGGHHHHHHHHHHHHGHGHHHHGHHHHHHHHHHHHGGGGGGHHHHHHHHHHHHHHFHGGGGGGHGGGGGGF
@M02034:409:000000000-BFKT7:1:1106:8064:9267 1:N:0:35
AAAGTCGAGGTGCCTAAAGTGGCAACCCAGACTAAGGATAGTGTTGGTGGTGTAGAGCTTCCTGTAGCCGCATGGCGTTCGTACTTAAATATGGAACTAACCATTCCAATTTTCGCTGTCTCTTATACACATCTCCGAGCCCACGAGAC
+
BABCCFCCCCCCGGGGGGGGGGGHHHHGGHHGHHHHHHHHHHHHHHHFGGEFHHHHHHHHHHHHHHHGHGGGGGHHGGGGGGHHHHHHHHHHHHGGHHHHHHHHHHGHHHHHHHGGGGGGHHHHHHHHGHHHGHHHGGGGGGHGGGGGG
@M02034:409:000000000-BFKT7:1:1106:24476:9268 1:N:0:35
AAAGTCGAGGTGCCTAAAGTGGCAACCCAGACTTCTACTCGGGTTGGTGGTGTAGAGCTTCCTGTAGCCGCATGGCGTTCGTACTTAAATATGGAACTAACCATTCCAATTTTCGCTGTCTCTTATACACATCTCCGAGCCCACGAGACA
+
BBBBCFCBCCBCGGGGGGGGGGGHHHHGGHHGHHHHHHHHGGGHFGGGGGFGHGHHHHHHHHHHHHHHHGGGGGHHGEGGGGHHHHHGHHHHHHGHHHHGHHHHHHHGFGHHHHGGGGGHHHHHHHHHFGHHHHGHG?DCGGHGGGGGGG
@M02034:409:000000000-BFKT7:1:1106:25063:9272 1:N:0:35
AAAGTCGAGGTGCCTAAAGTGGCAACCCAGACTATTTATGATGTTGGTGGTGTAGAGCTTCCTGTAGCCGCATGGCGTTCGTACTTAAATATGGAACTAACCATTCCAATTTTCGCTGTCTCTTATACACATCTCCGAGCCCACGAGAC
+
ABB@ADAABBBBGGGGGGGGGGGHHHHGGGHGHHHHHGHHHHFFGHHEFGFFHHHHHHHHHHHHHHGHHGGCGGHHGGGGGEHHHHHHHHHGHGFHHHHHHHFGHHHHGGHHHHGGGGGFHHHHGHHHGHFHFHHGG?@CGGHGGFCAE
@M02034:409:000000000-BFKT7:1:1106:27983:9273 1:N:0:35
AAAGTCGAGGTGCCTAAAGTGGCAACCCAGACTCAGAAGAATGTTGGTGGTGTAGAGCTTCCTGTAGCCGCATGGCGTTCGTACTTAAATATGGAACTAACCATTCCAATTTTCGCTGTCTCTTAACACATCTCCGAGCCCACGAGACAG
+
BBCCCFCBBCABGGGGGGGFGGGHHHHGGHHGHHHHHHHHHHHHHHHGFGEFFGHGHHGHGFHGGGGFGEEEFGHHGEGGGGHHHHHHGHHHGHFGHHGHHHGHGHGGFHHHHHGGGGGGHGHHHFFGFHHHHGFFCGGDGHGGGGGGHG
@M02034:409:000000000-BFKT7:1:1106:10391:9274 1:N:0:35
AAAGTCGAGGTGCCTAAAGTGGCAACCCAGACTAAGAATGAGGTTGGTGG
+
1A11>@1A1A>AAGFGGGGFFA00FGHE0AFFFGEEGD11GDBGGHG//A
@M02034:409:000000000-BFKT7:1:1106:18430:9275 1:N:0:35
AAAGTCGAGGTGCCTAAAGTGGCAACCCAGACTACTACTACGGTTGGTGGTGTAGAGCTTCCTGTAGCCGCATGGCGTTCGTACTTAAATATGGAACTAACCATTCCAATTTTCGCTGTCTCTTATACACATCTCCGAGCCCACGAGACA
+
CCCCCFBCCCBBGGGGGGGGGGGHHHHGGHHGHHHHHHHHHGGGGGGEFGEFHHHGHHHHHHHHGGHHHGGGGGHHGGGGGGHHHHHHHHHHHHGHHHHGHHGHHHGHHHHHHHGGGGGGHHHHHHHHGHHHHHHHGCGGGGHGGGGGGH
@M02034:409:000000000-BFKT7:1:1106:13926:9282 1:N:0:35
AAAGTCGAGGTGCCTAAAGTGGCAACCCAGACTCATAAGCATGTTGGTGGTGTAGAGCTTCCTGTAGCCGCATGGCGTTCGTACTTAAATATGGAACTAACCATTCCAATTTTCGCTGTCTCTTATACACATCTCCGAGCCCACGAGAC
+
CCCBCFCCCCCBGGGGGGGGGGGHHHHGGHHGHBHG55BGGGHHHHHGGGFFGGHHHHHHHHHHHHHHHGGEFGHHGGGGGGHHHHHHHHHHHHGGHHGGHHGGHHHHFGHHHHGGGGGFHHHHFF?HHHFHHHHGGCFCGGHGGGGGG
@M02034:409:000000000-BFKT7:1:1106:6628:9291 1:N:0:35
AAAGTCGAGGTGCCTAAAGTGGCAACCCAGACTCAGACTACTGTTGGTGGTGTAGAGCTTCCTGTAGCCGCATGGCGTTCGTACTTAAATATGGAACTAACCATTCCAATTTTCGCTGTCTCTTATACACATCTCCGAGCCCACGAGACA
+
CDDCCFBCCCBCGGGGGGGGGGGHHHHGGHHGHHHHGHHHHHHHHHHGGGGGHHHHHHHHHHHHHHHHHGGGGGHHGGGGGGHHHHHHHHHHHHFFHHHHGHGHHHHHHGHHHHGGGGGHHHHHGHGHHHGHHHHHGCGGGGHGGGGGGB
@M02034:409:000000000-BFKT7:1:1106:19133:9292 1:N:0:35
AAAGTCGAGGTGCCTAAAGTGGCAACCCAGACTAGGAAGGAGGTTGGTGGTGTAGAGCTTCCTGTAGCCGCATGGCGTTCGTACTTAAATATGGAACTAACCATTCCAATTTTCGCTGTCTCTTATACACATCTCCGAGCCCACGAGACA
+
CCCCCFCCCCCCGGGGGGGGGGGHHHHGGHHGHHHHGGHGHHGGHHGGGGGGHHHHHHHHHHHHHHHHHGGEGGHHGGGGGGHHHHHHHHHHHHHGGHGCGHHHHHHHFGHHHHGDEGGHGHHHFHHHHHFHHHGHGFCGGGHGGGCGFB
@M02034:409:000000000-BFKT7:1:1106:27128:9295 1:N:0:35
AAAGTCGAGGTGCCTAAAGTGGCAACCCAGACTACTAAGGAGGTTGGTGGTGTAGAGCTTCCTGTAGCCGCATGGCGTTCGTACTTAAATATGGAACTAACCATTCCAATTTTCGCTGTCTCTTATACACATCTCCGAGCC
+
BBABBFABBBBBGGGGGGGFGGGHHHHGGGHGHHAE5DGGDHGGGFCEA1EAA3F5FD3BAFGFGFEA3EE0EEC1>?EEE>2FHFH@FHHEGB33B3GG303BB?E4BF3GE4><FD/?B4FF33?3?2??FFG2?/@CF
@M02034:409:000000000-BFKT7:1:1106:7760:9296 1:N:0:35
AAAGTCGAGGTGCCTAAAGTGGCAACCCAGACTAGTAGTAATGTTGGTGGTGTAGAGCTTCCTGTAGCCGCATGGCGTTCGTACTTAAATATGGAACTAACCATTCCAATTTTCGCTGTCTCTTATACACATCTCCGAGCCCACGAGAC
+
A1AAAFAADD>A1GGGGGG3AEFFFCGEFAAFGGHDDEBDFHFGH2BE/EAFGGGFFHHGHCGFFHHHHG/AEEHHGFGGGECGFHGBGHBFGB@EFG1BGGBGHHGE2FGHFHCFG<?GFGFHDDDDFGDGHEGFF/CCGGHGGCC/<
@M02034:409:000000000-BFKT7:1:1106:17638:9298 1:N:0:35
AAAGTCGAGGTGCCTAAAGTGGCAACCCAGACTACTGAGAAGGTTGGTGGTGTAGAGCTTCCTGTAGCCGCATGGCGTTCGTACTTAAATATGGAACTAACCATTCCAATTTTCGCTGTCTCTTATACAC
+
A>AAADA3>2AAFCFFFFBBAGGHHHGGGGAFHHBFFGGBFAG3FHGGFFBACFFHHGGHGFHHFGFHGGGEEEAFEAECF?21FG4FBGGHHGFB3FBBGG3GFGB4FBFHHBEFGG?FF4DG442BB?
@M02034:409:000000000-BFKT7:1:1106:15376:9304 1:N:0:35
AAAGTCGAGGTGCCTAAAGTGGCAACCCAGACTAATAAGAATGTTGGTGGTGTAGAGCTTCCTGTAGCCGCATGGCGTTCGTACTTAAATATGGAACTAACCATTCCAATTTTCGCTGTCTCTTATACACATCTCCGAGCCCACGAGACA
+
BACCBFCCCCABGGGGGGGGGGGHHHHGGHHGHHHHHHHFHGHHHHGEFGGFHGHHHHHHHHHHGHHHHGGGGGHHGGGGGGGHHHHGFHHHHHHFHHHHHHHHHHHHDGHHHHGGGGGGHHHHHHDGHHFHHHHHGFGGGGHGGGGDGB
@M02034:409:000000000-BFKT7:1:1106:27114:9306 1:N:0:35
AAAGTCGAGGTGCCTAAAGTGGCAACCCAGACTACTAAGGAGGTTGGTGGTGTAGAGCTTCCTGTAGCCGCATGGCGTTCGTACTTAAATATGGAACTAACCATTCCAATTTTCGCTGTCTCTTATACACATCTCCGAGCCCACGAGACA
+
BBBBBFABBBBBGGGGGGGGGGFHFHHGGHHGHHHGHCFFFGFEHHC2FGGGH3G55AAGEGHHFF5A3EE?EEFA@B>FGGBCCHHBGHHHHB3@FFGHBC3BEEHF4BBGDD//E<<34DF333B3F?FCG3F2C/>C/F<<@@<<E?
@M02034:409:000000000-BFKT7:1:1106:9870:9308 1:N:0:35
AAAGTCGAGGTGCCTAAAGTGGCAACCCAGACTAGTTCGCTGGTTGGTGGTGTAGAGCTTCCTGTAGCCGCATGGCGTTCGTACTTAAATATGGAACTAACCATTCCAATTTTCGCTTCTCTTATACACATCTCCGAGCCCACGAGACAG
+
CCCCCFBBCCBBGGGGGGGGGGGHHHHGGHHGHHHGHHGGGGGHHGGFGGEFHHHHHHHHHHHHHHHHHGGGGGHHGGGGGGHHHHHHHHFHHHGHFHHHHHHHHHHEHHHHHFGGGHGHHHHGHHFHFHHHHHHGCGGGGGGGGGGGHF
@M02034:409:000000000-BFKT7:1:1106:14062:9310 1:N:0:35
AAAGTCGAGGTGCCTAAAGTGGCAACCCAGACTCCTCCTGCGGTTG
+
AAA?ABAAD2AAGGGGFGGFCFFCHHHGGDAAGHH3AAFHB2AEEE
@M02034:409:000000000-BFKT7:1:1106:23814:9324 1:N:0:35
AAAGTCGAGGTGCCTAAAGTGGCAACCCAGACTGTGCATTCTGTTGGTGGTGTAGAGCTTCCTGTAGCCGCATGGCGTTCGTACTTAAATATGGAACTAACCATTCCAATTTTCGCTGTCTCTTATACACATCTCCGAGCCCAC
+
BBBBBFBBBBABGGGGGGGGFFGGHHHGGGHGHHHHFFEGFHHGGGEEEDACABF55EHH5GHGFB55AEF0EEEFE>>FEECFCFG3@FGDDB33BG3GFFGHHFGGEFGHHG?FGEE?EHH?GGDEGFFFGGHHG<CGGF/?
@M02034:409:000000000-BFKT7:1:1106:11315:9326 1:N:0:35
AAAGTCGAGGTGCCTAAAGTGGCAACCCAGACTTGGAGGTCTGTAGAGCTTCCTGTAGCCGCATGGCGTTCGTACTTAAATATGGAACTAACCATTCCAATTTTCGCTGTCTCTTATACACATCTCCGAGCCCACGAGACAGGCAGAAAT
+
BBCCCFBBCCBBGGGGGGGGGGGHHHFGGHGGHHHHHHGGHHGHHHHHHHHHHHHHHHHHGGEEGHHGGGGGGHHHHGHHGHHHGGHHHHHHHHHHHGHFGHHHHGGGGGHHHHHGHHHGHHFGHHHGGGFGFHGGCFGGHGFGHFFFBF
@M02034:409:000000000-BFKT7:1:1106:14048:9327 1:N:0:35
AAAGTCGAGGTGCCTAAAGTGGCAACCCAGACTCCTCCTGCGGTTGGTGGTGTAGAGCTTCCTGTAGCCGCATGGCGTTCGTACTTAAATATGGAACTAACCATTCCAATTTTCGCTGTCTCTTATACACATCTCCGAGCCCACGAGACA
+
BCBCBDABCCABGGGFGGGGGGGHHHHGGHHGHHHHHHHHHGGGGGGFFGFFGHHHHHHHHHHHHHGHGGGFGGHHGFGGGGHHHHHHGHFHHHGHFHHHHHHHHHHHHGHHHHGGGGGHHHHHFHHHHHGFHHHHD>CFFFHGGGGGGG
@M02034:409:000000000-BFKT7:1:1106:13752:9331 1:N:0:35
AAAGTCGAGGTGCCTAAAGTGGCAACCCAGACTAATAAGAATGTTGGTGGTGTAGAGCTTCCTGTAGCCGCATGGCGTTCGTACTTAAATATGGAACTAACCATTCCAATTTTCGCTGTCTCTTATACACATCTCCGAGCCCACGAGACA
+
BCCBADBBCCCBGGGGGGGGGGGHHHHGFHHGHHHHFHHHHGHHHHHEFGGGHHHHHHHHHHHHHHHGHGGEEGHHGGGGGGHHHHHHFHHHGEFFGHHHHGHHHHGFGGHHHHGGGGFHHGHHHHHHHFGHHHGGDCGGGGHGCDCGFC
@M02034:409:000000000-BFKT7:1:1106:14738:9334 1:N:0:35
AAAGTCGAGGTGCCTAAAGTGGCAACCCAGACTCAGAAGAATGTTGGTGGTGTAGAGCTTCCTGTAGCCGCATGGCGTTCGTACTTAAATATGGAACTAACCATTCCAATTTTCGCTGTCTCTTATACACATCTCCGAGCCCACGAGACA
+
AAAABFABBBAAGGGGGGGGGGGFFHHGFHHGHHHHFHH3GGHGHHHGGFEFHHHFHHHFGFFFGFHHHGGFGGGGFFGGGGGHHHGGGFHHHGFHHHFFFHGGHHGGHHHHHHGGGGGHFHHGHHFHGHHHHHFHF/?CCGGFGGGDGC
@M02034:409:000000000-BFKT7:1:1106:13369:9336 1:N:0:35
AAAGTCGAGGTGCCTAAAGTGGCAACCCAGACTAATGATAAGGTTGGTGGTGTAGAGCTTCCTGTAGCCGCATGGCGTTCGTACTTAAATATGGAACTAACCATTCCAATTTTCGCTGTCTCTTATACACATCTCCGAGCCCACGAGACA
+
CCCCCFBBCCABGGGGGGGGGGGHHHHGGHHGHHHHHHHHHHHHGFGGGGGGHHHHHHHHHHHHHHHHHGGGGGHHGGGGGGHHHHHHHHHHHHFHHHHHHHHHHHGHHGHHHHGGGGGGHHHHHHDHHFFHHHHHGCFGGGHGGGGGGF
@M02034:409:000000000-BFKT7:1:1106:23785:9336 1:N:0:35
AAAGTCGAGGTGCCTAAAGTGGCAACCCAGACTGTTAATAATGTTGGTGGTGTAGAGCTTCCTGTAGCCGCATGGCGTTCGTACTTAAATATGGAACTAACCATTCCAATTTTCGCTGTCTCTTATACACATCTCCGAGCCCACGAGACA
+
CCCCCFBABCCCGGGGGGGGGGGHHHHGGHHGHHGH55555DDGGHHFF?GFFGHDGGHHFHHHGGHEGGGAFGHAEGGGGFFGGHHGGHHHHGFDGFHHFF3FGFFFFGGHHFEGGFEHGHHGEHHHHHHGHHHGGCGGGGHGGGGDG<
@M02034:409:000000000-BFKT7:1:1106:8045:9339 1:N:0:35
AAAGTCGAGGTGCCTAAAGTGGCAACCCAGACTGGGGTGGGTGTTGGTGGTGTAGAGCTTCCTGTAGCCGCATGGCGTTCGTACTTAAATATGGAACTAACCATTCCAATTTTCGCTGTCTCTTATACACATCTCCGAGCCCACGAGACA
+
BCCCAFAABBABGGGFGGGFGGGHHHHGGHHGHHEHGBEEGEEEGHHEFFEFGHHGGFFHHHHHHHHGHGGEGGHGEEGGGGHHHHGFFHFHHHHFHHGFHHEHFHFHHHGHGHGGGGGHHEDFDGDGBHBHHHHF?@DCCFGAFGGGDF
@M02034:409:000000000-BFKT7:1:1106:25114:9341 1:N:0:35
AAAGTCGAGGTGCCTAAAGTGGCAACCCAGACTTCGGGTCTTGTTGGTGGTGTAGAGCTTCCTGTAGCCGCATGGCGTTCGTACTTAAATATGGAACTAACCATTCCAATTTTCGCTGTCTCTTATACACATCTCCGAGCCCACGAGACA
+
CCCCCFABBCBBGGGGGGGGGGGHHHHGGHHGHHHGGGHGHHHHHHHGGGFFGHHHHHHHHHHHHHHHHGGGGGHHGEGGGGGHHHFGGHHHHHGHHHGFHHHHHHHHFGHHHHGGGGGHHHHHGHHHHHHHHHGGG?FGGGHGGDGGGF
@M02034:409:000000000-BFKT7:1:1106:23284:9342 1:N:0:35
AAAGTCGAGGTGCCTAAAGTGGCAACCCAGACTAAGAATGATGTTGGTGGTGTAGAGCTTCCTGTAGCCGCATGGCGTTCGTACTTAAATATGGAACTAACCATTCCAATTTTCGCTGTCTCTTATACACATCTCCGAGCCCACGAGACA
+
CCDCCFBCCCCCGGGGGGGGGGGHHHHGGHCFHFDFEGHH3FGHHHHGEAEFFFHFEFGGEFFHHGHFFGGEEFHCFEEGFEFGHHH3GHHFFG3@FGHHBFBGBFGFHFGHGFCFGFEHFHGGHHFHHHGFHHHGFBDGC/FFFD?FGF
@M02034:409:000000000-BFKT7:1:1106:14579:9345 1:N:0:35
AAAGTCGAGGTGCCTAAAGTGGCAACCCAGACTACTAGTCCTGTTGGTGGTGTAGAGCTTCCTGTAGCCGCATGGCGTTCGTACTTAAATATGGAACTAACCATTCCAATTTTCGCTGTCTCTTATACACATCTCCGAGCCCACGAGACA
+
CCCCCFCCCCBBGGGGGGGGGGGHHHHGGHHGHHHHHHHHHHHHHHHGGGEFGHHHHHGHHHHHHHHHHGGGGGHHGGGGGGHHHHHHHHHHHFGFFFGHHHHHHHFHGHHHHHGGGGGGHGHHGHHFFGFFHHGFG/DCDGHGGGGGC=
@M02034:409:000000000-BFKT7:1:1106:23617:9354 1:N:0:35
AAAGTCGAGGTGCCTAAAGTGGCAACCCAGACTGGTGGGTTGGTTGGTGGTGTAGAGCTTCCTGTAGCCGCATGGCGTTCGTACTTAAATATGGAACTAACCATTCCAATTTTCGCTGTCTCTTATACACATCTCCGAGCC
+
BCCBBFBBCCBCGGGGGGGGGGGHHHHGGHHGHHHFGGGAFEGEEGC111EFAAGDG5BF5FFGGDHFDEGEEGF1EEEGGFFGGHHFGGHFEB33BFGH3??BBBF44DEHF4EFGC?2GHHHFHFHFG222FGBE<C/C
@M02034:409:000000000-BFKT7:1:1106:10120:9362 1:N:0:35
AAAGTCGAGGTGCCTAACGTGGCAACCCAGACTAAGGATGCGGTTGGTGGTGTAGAGCTTCCTGTAGCCGCATGGCGTTCGTACTTAAATATGGAACTAACCATTCCAATTTTCGCTGTCTCTTATACACATCTCCGAGCCCACGAGACA
+
AAAAAFA@D1>1ABG1BCEFGGCC1FCEEGCGHHHHHGHFH/EEEGCAA/E/AAFDGHHHHHGHEFDDHAEEEGGHEEGEGGFHHHFD1BGDFFFFB111B0>FG2F2GGGFEGGGGCGGHGHHEFB2>F11FG1G/<CCCFFFG?@CC>
@M02034:409:000000000-BFKT7:1:1106:25565:9362 1:N:0:35
AAAGTCGAGGTGCCTAAAGTGGCAACCCAGACTAATATGAATGTTGGTGGTGTAGAGCTTCCTGTAGCCGCATGGCGTTCGTACTTAAATATGGAACTAACCATTCCAATTTTCGCTGTCTCTTATACACATCTCCGAGCCCACGAGACA
+
CCCCCFBBCBCCGGGGFGGFGGGHHHHGGHHGHHFCHHHHGGHHFHH2A2EFGGG5ABFGDGGFHFHFFGGEFEE1>?EFA1?CFGHFEHHFHF33BGHHB13B??GFHFGHDF@FGDEFHHGFEHFHGFGGHHHFD<CFCEHFCC//??
@M02034:409:000000000-BFKT7:1:1106:23600:9369 1:N:0:35
AAAGTCGAGGTGCCTAAAGTGGCAACCCAGACTGGTGGGTTGGTTGGTGGTGTAGAGCTTCCTGTAGCCGCATGGCGTTCGTACTTAAATATGGAACTAACCATTCCAATTTTCGCTGTCTCTTATACACATCTCCGAGCCCACGAGACA
+
AAABAFAABDBBGGGGFGGFGGGFHHGGGHGGHHHHHGGAFEGGHGGEFGGGHFHHHHHHHHHHGBGFHGGGGGHHGEGFGGHHHHHGHHEHHHFGHHFFGHFHHGGHHHHHHHGFGGGHHHHHHHGHBGGHGHDHDC/<CGGGC@CDGG
@M02034:409:000000000-BFKT7:1:1106:12467:9372 1:N:0:35
AAAGTCGAGGTGCCTAAAGTGGCAACCCAGACTAGTGGGAGGGTTGGTGGTGTAGAGCTTCCTGTAGCCGCATGGCGTTCGTACTTAAATATGGAACTAACCATTCCAATTTTCGCTGTCTCTTATACACATCTCCGAGCCCACGAGACA
+
CCCCCFBABCBBGGGGGGGGGGGHHHHGGHHGHHHHHHHGGGGGHGGGGGFGHHHHHHHHHHHHHHHHHGGGGGHHGGGGGGHHHHHHHHHHHFFGFHHHHHGHHHGHFGHHHHGGGGGHHHHHHHHHHHHHHHGHGCGGGGHGGGGGGF
@M02034:409:000000000-BFKT7:1:1106:16129:9380 1:N:0:35
AAAGTCGAGGTGCCTAAAGTGGCAACCCAGACTGTTAAGTCGGTTGGTGGTGTAGAGCTTCCTGTAGCCGCATGGCGTTCGTACTTAAATATGGAACTAACCATTCCAATTTTCGCTGTCTCTTATACACATCTCCGAGCCCACGAGACA
+
CCCCCFCCCCBCGGGGGGGGGGGHHHHGGHHGHHHHHHHHHGGFEGGGFGFFGHHHHGHHHHHGHHHHHGGGGGHHGGGGGGHHHHHHFHHHHHFGFHHHHHHHHHGHHHHHHHGGGGGHGGHHHHHGHHHHHHHHGDGGGGHGGGGGGF
@M02034:409:000000000-BFKT7:1:1106:16751:9380 1:N:0:35
AAAGTCGAGGTGCCTAAAGTGGCAACCCAGACTGCGTCTCCGGTTGGTGGTGTAGAGCTTCCTGTAGCCGCATGGCGTTCGTACTTAAATATGGAACTAACCATTCCAATTTTCGCTGTCTCTTATACACATCTCCGAGCCCACGAGACA
+
BBABBFCCCCCCGGGGGGGFGGGGHHHGGHHGHHFEEAEFFGCEFGGECFEFFFHHHHHHHHHHHGHGHGGGGGGFGEGGGGHHHHHHGHHHGHBFHHGHFHFHHHFHHHHHHHGGGGGHFHHHHHHHFHBHGHHFD</@DGHGGFCDG>
@M02034:409:000000000-BFKT7:1:1106:5440:9381 1:N:0:35
AAAGTCGAGGTGCCTAAAGTGGCAACCCAGACTTCGAATCAGGTTGGTGGTGTAGAGCTTCCTGTAGCCGCATGGCGTTCGTACTTAAATATGGAACTAACCATTCCAATTTTCGCTGTCTCTTATACACATCTCCGAGCCCACGAGAC
+
BBBABFAADBABGGGGGGGGGGGHHHHGGHHGGHH2FGHGG3GDGFCFFFGGGFHEFGHGFHHHHBGFHFFCFAFAEEEFGGFHHFGHHHHBGG33@GFFHF3GHGH4GGGHHG?AFFGHHHGD3GGFFFFFGFDFFCCGGEHEF?@GF
@M02034:409:000000000-BFKT7:1:1106:25646:9382 1:N:0:35
AAAGTCGAGGTGCCTAAAGTGGCAACCCAGACTGGGACGCAGGTTGGTGGTGTAGAGCTTCCTGTAGCCGCATGGCGTTCGTACTTAAATATGGAACTAACCATTCCAATTTTCGCTGTCTCTTATACACATCTCCGAGCCCACGAGACA
+
CCCCCFCCCCBCGGGGGGGFGGGHHHHGGHHGHHHHHHGGGGGHHHGGGGEFHHHGHHHHHHHHHHHHHGGEGGHHGEGGGGHHHHHHHHHHHHFGHHGHHHHHHHHHFGHHHHGGGGGHHHHHHHHHGHHHHGGHGCDGGGHGFGGGGF
@M02034:409:000000000-BFKT7:1:1106:18085:9382 1:N:0:35
AAAGTCGAGGTGCCTAAAGTGGCAACCCAGACTAAGAAGAAGGTTGGTGGTGTAGAGCTTCCTGTAGCCGCATGGCGTTCGTACTTAAATATGGAACTAACCATTCCAATTTTCGCTGTCTCTTATACACATCTCCGAGCCCACGAGACA
+
BCCCBFBCCCBBGGGGGGGGGGGHHHHGGHHGHHHHHHHHHHHHHHGFFGEFHHHHHHHHHHHHHHHHHGGGGGHGGGGGGGHHHHHHHHHHHHGFHHGHHHGHHHHFHHHHHHGGGGGGGHHHGHHHHHHHHHGHGGGGGGHGGGGGGC
@M02034:409:000000000-BFKT7:1:1106:15500:9388 1:N:0:35
AAAGTCGCGGTGCCTAAAAGTGGCAACCCAGACTAATAAGCAGGTTGGTGGGGT
+
A1A1ADA11>A1EGF1F1BDFGHFF1AFEFEHCG11EDBGFF0FA1F//AE//B
@M02034:409:000000000-BFKT7:1:1106:13971:9393 1:N:0:35
AAAGTCGAGGTGCCTAAAGTGGCAACCCATACTGATTGTATTGTTGGTGGTGTAGAGC
+
A3>ABFBBDD>AGGGGGCGGFDEHFHHEG3AFGH5FGD3DFGFGGH22BAEFG3F555
@M02034:409:000000000-BFKT7:1:1106:15518:9395 1:N:0:35
AAAGTCGAGGTGCCTAAAAGTGGCAACCCAGACTAATAAGCAGGTTGGTGGTGTAGAGCTTCCTGTAGCCGCATGGCGTTCGTACTTAAATATGGAACTAACCATTCCAATTTTCGCTGTCTCTTATACACATCTCCGAGCCCACGAGAC
+
CCCCCFBCCCBBGGGGGGGGGGHGHHHHGGHHGHHHHGHHHHHHHHHGEGGGGHHHHHHHHHHHHHHHHHGGGGGHHGGGGGGHHHHFHHHHHHHGFGHFHHHHHHHHHHGHHHHGGGGGHHHHHHHHHHHHHHHHHGGGGGGHGGGGGG
@M02034:409:000000000-BFKT7:1:1106:15768:9397 1:N:0:35
AAAGTCGAGGTGCCTAAAGTGGCAACCCAGACTTTTTTGCTGGTTGGTGGTGTAGAGCTTCCTGTAGCCGCATGGCGTTCGTACTTAAATATGGAACTAACCATTCCAATTTTCGCTGTCTCTTATACACATCTCCGAGCCCACGAGACA
+
CCCCCFCCCCCCGGGGGGGGGGGHHHHGGHHGHHHHHGGHHHHHHGGGGGEFHHHHHHHHHHHHHHHHHGGGGGHHGFGGGGHHHHHHHHHHHHEGFHGHHHHGHHGHHGHHHHGGGGGHHHHHHHHHHHHHHHHFGBCCDGHGGFGGGB
@M02034:409:000000000-BFKT7:1:1106:20340:9399 1:N:0:35
AAAGTCGAGGTGCCTAAAGTGGCAACCCAGACTTCGCCTCATGTTGGTGGTGTAGAGCTTCCTGTGGCCGCATGGCGTTCGTACTTAAATATGGAACTAACCATTCCAATTTTCGCTGTCTCTTATACACATCTCCGAGCCCACGAGACA
+
BCCCBFCCCCBBGGGGGGGGGGGFHHHGGHHGHHHGGGGGHHHHHHHFFFBFGGHHHHHHHHHHH3GHHGGEEFHHGEGGGGHHHHHHHHHHHHGGHHGHHHGGHHGGHHHHHHGGGGGGHHHHHHFHHHHHHHFGECGG?FHGGGGGDH
@M02034:409:000000000-BFKT7:1:1106:5892:9399 1:N:0:35
AAAGTCGAGGTGCCTAAAGTGGCAACCCAGACTAGGAATGATGTTGGTGGTGTAGAGCTTCCTGTAGCCGCATGGCGTTCGTACTTAAATATGGAACTAACCATTCCAATTTTCGCTGTCTCTTATACACATCTCCGAGCCCACGAGACA
+
BCCCBFBBCCABGGGGGGGGGGGHHHHGGHHGHHHHHGHHHHHHHHHGGGEFGGHFHHHHHHHHHHHHHGGFGGHHFEFGGGHHHHHGHHHHHHGGGHGHHHGHHHGGHGHHHHGGGGGHHHHHHHGHHHGHHHGHGBFCGGHGGGGGGF
@M02034:409:000000000-BFKT7:1:1106:14694:9401 1:N:0:35
AAAGTCGAGGTGCCTAAAGTGGCAACCCAGACTCCGGCTCCTGTTGGTGGTGTAGAGCTTCCTGTAGCCGCATGGCG
+
BBCCCFBCCCCBGGGGGGGGGGGHHHHGGHGGHFCEEEGECGHHHHH1A1EC1AF5A5AB5FF5BFF5EEG>EE11>
@M02034:409:000000000-BFKT7:1:1106:18321:9402 1:N:0:35
AAAGTCGAGGTGCCTAAAGTGGCAACCCAGACTGCGCCGCCTGTTGGTGGTGTAGAGCTTCCTGTAGCCGCATGGCGTTCGTACTTAAATATGGAACTAACCATTCCAATTTTCGCTGTCTCTTATACACATCTCCGAGCCCACGAGACA
+
BCCCCFCCDDBBGGGGGGGGGGGGHHHGGHHGHHHGGGGGGGHHHHHGGGEFHHHHHHHHHHHHHHHHHGGGGGHHGGGGGFHHHHHHHHHHHHGHHHHHHHHHHHHHHHHHHHGGGGGHHHHHHHHHHHHHHHGHG@DGGGHGGGGFGG
@M02034:409:000000000-BFKT7:1:1106:27863:9407 1:N:0:35
AAAGTCGAGGTGCCTAAAGTGGCAACCCAGACTAAGCATACTGTTGGTGGTGTAGAGCTTCCTGTAGCCGCATGGCGTTCGTACTTAAATATGGAACTACCATTCCAATTTTCGCTGTCTCTTATACACATCTCCGAGCCCACGAGACAG
+
AAAAA3>1>A1AGBEDG1BADGGFHAGECGFEHFHFHGHHHHHFGGHGEGEFGHGFFHHHHCGHGHHHHGGGGGGHF>EFGFHHHHFFHGDFGHDBFGFCC1G1FGGHFHHG2EFGGEBGBFGFDGBFFGGFF>BECGC/F/CBCGGGHF
@M02034:409:000000000-BFKT7:1:1106:19076:9412 1:N:0:35
AAAGTCGAGGTGCCTAAAGTGGCAACCCAGACTTCGCAGAGTGTTGGTGGTGTAGAGCTTCCTGTAGCCGCATGGCGTTCGTACTTAAATATGGAACTAACCATTCCAATTTTCGCTGTCTCTTATACACATCTCCGAGCCCACGAG
+
1>>AADAADDAAFGFGCGGF1ACCC0FAECCCFDGGGEGEGEGGG/FEAEEFAG12DGFB1AFFHHGHHGC/EEECEGGFEGBGHHBF1BFGF1FGBGF1BGG1FEB2BGFFDGECA/EHEHHHBG22B<GHGGFGC//<BEFF?CG
@M02034:409:000000000-BFKT7:1:1106:13420:9422 1:N:0:35
AAAGTCGAGGTGCCTAAAGTGGCAACCCAGACTGAGCCTCGGGTTGGTGGTGTAGAGCTTCCTGTAGCCGCATGGCGTTCGTACTTAAATATGGAACTAACCATTCCAATTTTCGCTGTCTCTTATACACATCTCCGAGCCCACGAGACA
+
CCCCCFBBCCBCGGGGGGGGGGGHHHHGGHHGHHHHHHHHGGGGFGGGGGGGHHHHHHHHHHHHHHHHHGGCEGHHGGGGGGHHHHHEDGGHHFGFGHHHHHHHHHGHFGHHHHGGGGGGHHHHHHFHGHGHHHFHG>DGFGHGGGGGGG
@M02034:409:000000000-BFKT7:1:1106:26343:9427 1:N:0:35
AAAGTCGAGGTGCCTAAAGTGGCAACCCAGACTGAGAAGAAGGTTGGTGGTGTAGAGCTTCCTGTAGCCGCATGGCGTTCGTACTTAAATATGGAACTAACCATTCCAATTTTCGCTGTCTCTTATACACATCTCCGAGCCCACGAGAC
+
BAAABFABDBABGGGGGGGGGGGHHHHGGHHGHHFGGHHGHHHHGHGFFGAFHFHGGHHHHGHHHHHHHGGGGGHHEEGGGGHHHHHGHHHHHFFGHHGHHHHGGHHGHHHHHHGGGGGHFHGHHHHHFHGHHHGHGCGFGGHGGDCGG
@M02034:409:000000000-BFKT7:1:1106:22869:9434 1:N:0:35
AAAGTCGAGGTGCCTAAAGTGGCAACCCAGACTACTGCTAGTGTTGGTGGTGTAGAGCTTCCTGTAGCCGCATGGCGTTCGTACTTAAATATGGAACTAACCATTCCAATTTTCGCTGTCTCTTATACACATCTCCGAGCCCACGAGAC
+
BBBBBFBBBBABGGGGGGGGGGGHHHHGGHHGHHHHHHHHHHHHGHHEFGFFHHHFFHHGHHHHHHHHHGFEEEHHGFGGGGHHHHGFFGGHGH3FFFGHHHFHHHGH4FGHHFEGGGGHHHHHGHFHFHFHFHGHGB?FCGHGGGGGG
@M02034:409:000000000-BFKT7:1:1106:6546:9435 1:N:0:35
AAAGTCGAGGTGCCTAAAGTGGCAACCCAGACTAAGACGTCTGTTGGTGGTGTAGAGCTTCCTGTAGCCGCATGGCGTTCGTACTTAAATATGGAACTAACCATTCCAATTTTCGCTGTCTCTTATACACATCTCCGAGCCCACGAGACA
+
11AAAFAADDAAGGGGFGGGGFGGGHHGFHHGHHHHHHGGGHCGFDGEFGEFHEGFGBHHHFGHHHHHHGGCEGG0EBEFGEHHHHHEGHHHHH1@FG@>GHHGHHFGFGHHFDEGG/?FFHGGGHFGHHHGHHHGGBCG@GHGG?@EC<
@M02034:409:000000000-BFKT7:1:1106:28115:9441 1:N:0:35
AAAGTCGAGGTGCCTAAAGTGGCAACCCAGACTTGTGAGAAGGTTGGTGGTGTAGAGCTTCCTGTAGCCGCATGGCGTTCGTACTTAAATATGGAACTAACCATTCCAATTTTCGCTGTCTCTTATACACATCTCCGAGCCCACG
+
BBBBBFAADBABGGGGGGGGGGGHHHHGGHFGHHHHBGHGHHHHHHGGEAGGAFHFFFHBFGHHHGHFEGG>FFC1>>EFAEFHGFG33GHDGF3BEFGHFC3GHHF4FGFHFF@FGGGGFHGGBFFGGFFHFBFB/<BBCFEEC
@M02034:409:000000000-BFKT7:1:1106:12698:9447 1:N:0:35
AAAGTCGAGGTGCCTAAAGTGGCAACCCAGACTCTTCCTCATGTTGGTGGTGTAGAGCTTCCTGTAGCCGCATGGCGTTCGTACTTAAATATGGAACTAACCATTCCAATTTTCGCTGTCTCTTATACACATCTCCGAGCCCACGAGACA
+
CCCCBFABCCBBGGGGGGGGGGGHHHHGGHGGHHHHHHHHHHHHHHHGGGFFHHHFHHHHHHHHHHHHHGGGGGHHGGGGGGHHHHGFHHGHHHHHGHHHHHHHHHGHHHHHHHGGGGGGHHHHHHFHHHFHHHFHGCGGGGHGGGGGGB
@M02034:409:000000000-BFKT7:1:1106:3582:9449 1:N:0:35
AAAGTCGAGGTGCCTAAAGTGGCAACCCAGACTAATAATAAGGTTGGTGGTGTAGAGCTTCCTGTAGCCGCATGGCGTTCGTACTTAAATATGGAACTAACCATTCCAATTTTCGCTGTCTCTTATACACATCTCCGAGCCCACGAGAC
+
ABBCAFAABCABGGGGGGGGGGGHGHHGGHHGHHHHHHHHFHHHHHFBFFEFGHHHHHHHHHHHHHHFHGFFGGHHGGGGGGHHHHFFFHGHGGFGHHFHHHFHHHFHHHHHHHGGEGGGHHHGHHEHHHFHHHDFE/CCCEHGDCGGC
@M02034:409:000000000-BFKT7:1:1106:23175:9458 1:N:0:35
AAAGTCGAGGTGCCTAAAGTGGCAACCCAGACTACTCCTCCTGTTGGTGGTGTAGAGCTTCCTGTAGCCGCATGGCGTTCGTACTTAAATATGGAACTAACCATTCCAATTTTCGCTGTCTCTTATACACATCTCCGAGCCCACGAGACA
+
AABAADAADDBAGGGFGBGGGGFHHHHGGHHFHGHGHHHHHGHFGHEE2EFGHFHDFGHHHFHHHFHFHGGEEGHGGGGGGFHHAGGGFHHFHFBGCG@CGGFHHGFFGGHHHHEEGEEGFHHH4B?GGHBFF33FB<B?DEHFBDCGGB
@M02034:409:000000000-BFKT7:1:1106:22675:9465 1:N:0:35
AAAGTCGAGGTGCCTAAAGTGGCAACCCAGACTAATAATAAGGTTGGTGGTGTAGAGCTTCCTGTAGCCGCATGGCGTTCGTACTTAAATATGGAACTAACCATTCCAATTTTCGCTGTCTCTTATACACATCTCCGAGCCCACGAGACA
+
CCCCCFBCBCCCGGGGGGGGGGGHHHHGGHHGHHHHHHHGHHHGGHGGFGFGHHHHHHHHHHHHHHHHHGGGGGHHGGGGGGHHHHHFFHGHHGBGGGFGHHFHHHGHHGHHHHGGGGGGHGHHHHGHHHGHHHHHGC@@CGGGGGG?EB
@M02034:409:000000000-BFKT7:1:1106:11073:9468 1:N:0:35
AAAGTCGAGGTGCCTAAAGTGGCAACCCAGACTTCGAGTACGGTTGGTGGTGTAGAGCTTCCTGTAGCCGCATGGCGTTCGTACTTAAATATGGAACTAACCATTCCAATTTTCGCTGTCTCTTATACACATCTCCGAGCCCACGAGAC
+
BBBBAFAABBAAGGGGGGGGGGGGHHHGGHFGHHHGGFHFHGCGFG?EFGEFGHHHHHHHDHHHGHHFFGGGGGHEFAEEGFHHHHH3GHFHHHFHHFHHHHGHHHHHEGFHHHGGGGGFHGHHGHBD?CGHHHHHGGFGGGGGGGCGG
@M02034:409:000000000-BFKT7:1:1106:26956:9470 1:N:0:35
AAAGTCGAGGTGCCTAAAGTGGCAACCCAGACTAAGCAGGCTGTTGGTGGTGTAGAGCTTCCTGTAGCCGCATGGCGTTCGTACTTAAATATGGAACTAACCATTCCAATTTTCGCTGTCTCTTATACACATCTCCGAGCCCACGAGAC
+
BABBBFABBBBBGGGGGGGGFGGGFHHGGHHGHHHFHHGGGHHHHHHEFEEGEGGFHHHHHGHHHHHHHGGGFGHHGFGGGGHHHHGHFHHHHHGHHHGFHHDGGHGHHHHHHHGGGGGHHHGHHHGHFGHHHHFHG<<CGGHGGGGGG
@M02034:409:000000000-BFKT7:1:1106:4976:9480 1:N:0:35
AAAGTCGAGGTGCCTAAAGTGGCAACCCAGACTCCTTCTCAGGTTGGTGGTGTAGAGCTTCCTGTAGCCGCATGGCGTTCGTACTTAAATATGGAACTAACCATTCCAATTTTCGCTGTCTCTTATACACATCTCCGAGCCCACGAGAC
+
AA?AAFBAAD>ACGGGGGGDGDCGHHHGGEHFHHHGHHHHGAFGHHEEFDAFHHHHGFFHHHHHHHHGHAGCGGHHGGEGGEGHHHGDGHHBEFFGFH3BCFHFFGHHFHFFGDEEGG?GHFFGHHBHFBDHHHFHGCGGCGFFGGDAE
@M02034:409:000000000-BFKT7:1:1106:4959:9484 1:N:0:35
AAAGTCGAGGTGCCTAAAGTGGCAACCCAGACTCCTTCTCAGGTTGGTGGTGTAGAGCTTCCTGTAGCCGCATGGCGTTCGTACTTAAATATGGAACTAACCATTCCAATTTTCGCTGTCTCTTATACACATCTCCGAGCCCACGAGACA
+
CCCDCFCCCDCCGGGGGGGGGGGHHHHGGHHGHHGHHHHHHHHHHHGFFGFGHHHHHHHHHHHHHHHHHGGGGGHHGGGGGGHHHHHHHHHHHHGFFHGHHHHHHHGHHHHHHHGGGGGHHHHHHHHHGHGHHHFGGGGGGGHGGGGGGF
@M02034:409:000000000-BFKT7:1:1106:22677:9485 1:N:0:35
AAAGTCGAGGTGCCTAAAGTGGCAACCCAGACTAATAATCATGTTGGTGGTGTAGAGCTTCCTGTAGCCGCATGGCGTTCGTACTTAAATATGGAACTAACCATTCCAATTTTCGCTGTCTCTTATACACATCTCCGAGCCCACGAGACA
+
AAAAAFAADBBBGGGGGFGGGGFHHHHGGHDFHF3FDEFFF55DDGEBFEEGHHHHHHHHGGHHHHHHHGGEFGHHGFGGGGHHHHHH3FGHGF3FGHHBGHFHHHFFGGHHHHGGGGGHHHHGHHEHFFGHHHHGGFC?DEHGF?DFD<
@M02034:409:000000000-BFKT7:1:1106:27424:9487 1:N:0:35
AAAGTCGAGGTGCCTAAAGTGGCAACCCAGACTTCGTCGACTGTTG
+
BBBBBFABBDAAGGGFGGGDFGGHGHHGGH2AC5A2FEA22BEGFH
@M02034:409:000000000-BFKT7:1:1106:27102:9490 1:N:0:35
AAAGTCGAGGTGCCTAAAGTGGCAACCCAGACTCAGTCGACTGTTGGTGGTGTAGAGCTTCCTGGAGCCGCATGGCGTTCGTACTTAAATATGGAACTAACCATTCCAATTTTCGCT
+
A3AABFBBBBAAGGGGGGGGGFGHHHHGGH2FG33A55AAEBEHDG2A1EEGG3F5GB3FBGHH3AB2FEE0EGE1E?EF?E2CFHH3FFGFG333BBFH3E3BF4FB?FDGF?/<E
@M02034:409:000000000-BFKT7:1:1106:19660:9491 1:N:0:35
AAAGTCGAGGTGCCTAAAGTGGCAACCCAGACTGGGGTTGATGTTGGTGGTGTAGAGCTTCCTGTAGCCGCATGGCGTTCGTACTTAAATATGGAACTAACCATTCCAATTTTCGCTGTCTCTTATACACATCTCCGAGCCCACGAGACA
+
CCCCCFBCCCBBGGGGGGGGGGGHHHHGGHHGHHHHGEFGHHHHHHHGGGFFHHHHHGHHGHHHHHHHHGGGGGHHFEFGGFGHHHHHHHHHHGFGHHHGHHGHHHGHHHHHHGGGGGGGHGHHHHBHFFFHGHBFGCCGGGHGGGGGGF
@M02034:409:000000000-BFKT7:1:1106:13233:9494 1:N:0:35
AAAGTCGAGGTGCCTAAAGTGGCAACCCAGACTCAGCATGAGGTTGGTGGTGTAGAGCTTCCTGTAGCCGCATGGCGTTCGTACTTAAATATGGAACTAACCATTCCAATTTTCGCTGTCTCTTATACACATCTCCGAGCCCACGAGACA
+
CCCCCFCCCCCCGGGGGGGGGGGHHHHGGHHGHH3AEDGHGHHHGHFAC1EFGGHFFGGHFHHHHGGEHGGEEFGAEEEGCE?FGHH3DEGFDF33BFGHFH3BFEH?4FGHHE?FFEFHFFGEFG3DGFFHHHHHG>CFGGAF@@@/E?
@M02034:409:000000000-BFKT7:1:1106:8437:9495 1:N:0:35
AAAGTCGAGGTGCCTAAAGTGGCAACCCAGACTAAGAAGTAGGTTGGTGGTGTAGAGCTTCCTGTAGCCGCATGGCGTTCGTACTTAAATATGGAACTAACCATTCCAATTTTCGCTGTCTCTTATACACATCTCCGAGCCCACGAGACA
+
BABCCFBCCCABGGGGGGGGGGGGHHHGGHHGHHHHHHHFGHHGHHGGFGEFFGHFHHHHHHHHHHHHHGGGGGHHGGGGGGHHHHHHHHHHHHFHHHGFHHHHHHHHHHHHHHGGGGGHHHHHHHHHHHHHHHHHGCGGGGHGGGGGGB
@M02034:409:000000000-BFKT7:1:1106:6183:9495 1:N:0:35
AAAGTCGAGGTGCCTAAAGTGGCAACCCAGACTGGGGTGGGGGTTGGTGGTGTAGAGCTTCCTGTAGCCGCATGGCGTTCGTACTTAAATATGGAACTAACCATTCCAATTTTCGCTGTCTCTTATACACATCTCCGAGCCCACGAGAC
+
ABCBBFABBCBCGGGGGGGGGGGHHHHGGGHGHHGHGEEFGGGEFGGGFGB?FGHGHHHHFFHHHHHHHGFGGGHHGEFGGGGHHHHFFHBDGFDDGHFGHHFFHHHHHGGGHGGGGGGDFFGHFH1GHHFHGHFEG@DCGA..<ADGG
@M02034:409:000000000-BFKT7:1:1106:4155:9498 1:N:0:35
AAAGTCGAGGTGCCTAAAGTGGCAACCCAGACTCGTGAGTATGTTGGTGGTGTAGAGCTTCCTGTAGCCGCATGGCGTTCGTACTTAAATATGGAACTAACCATTCCAATTTTCGCTGTCTCTTATACACATCTCCGAGCCCACGAGACA
+
AAAABDAABBABGGGGGGGGGGGHHHGGGGHGHHGGFHEGHHFHHHHGGGEFHHHHHHHHHGHHHGHHHGGGEGHHEEGGGEHHHHHGDGFHHFFGHHGGHHHGFHHHHHGHHHGGGCFHHHHHHHFFHHHHHHGFFB?DCFHGGGCDD?
@M02034:409:000000000-BFKT7:1:1106:27862:9501 1:N:0:35
AAAGTCGAGGTGCCTAAAGTGGCAACCCAGACTCAGAATACGGTTGGTGGTGTAGAGCTTCCTGTAGCCGCATGGCGTTCGTACTTAAATATGGAACTAACCATTCCAATTTTCGCTGTCTCTTATACACATCTCCGAGCCCACGAGACA
+
CCDCBFBCCCBCGGGGGGGGGGGHHHHGGHFFFFHFFHHGHGGHGGGEFGGGHHHGHFHHHHHHGHHGHGGEGGGHGEFGGGHHHHHFHHHHHF33GHHHGHFHHHHGHHHHHHGGGGGHHHGHFHHGGHHHHHHFGCCGCCGFGGFDF?
@M02034:409:000000000-BFKT7:1:1106:12580:9503 1:N:0:35
AAAGTCGAGGTGCCTAAAGTGGCAACCCAGACTGGGGGGTATGTTGGTGGTGTAGAGCTTCCTGTAGCCGCATGGCGTTCGTACTTAAATATGGAACTAACCATTCCAATTTTCGCTGTCTCTTAACACATCTCCGAGCCCACGAGACAG
+
CCCCCFCBCCABGGGGGGGGGGGHHHHGGHHGHHHHGGGEFGHGHHHDFGDFGHHHHHHHHHHHHHHHHGGGGGHHGGGGGGHHHHHHHHHHHHGHHHGHHHGHHHHHHHHHHHGGGGGHHHGGGFFGGGGGGGGGGGGGFGGGGFFFFF
@M02034:409:000000000-BFKT7:1:1106:22684:9504 1:N:0:35
AAAGTCGAGGTGCCTAAAGTGGCAACCCAGACTAGTAATCATGTTGGTGGTGTAGAGCTTCCTGTAGCCGCATGGCGTTCGTACTTAAATATGGAACTAACCATTCCAATTTTCGCTGTCTCTTATACACATCTCCGAGCCCACGAGACA
+
CCCCCFCCCDCCGGGGGGGGGGGHHHHGGHHGHHHHHHHHHHHGHHHGGGFGHHHHHHHHHHHHHHHHHGGEFGHHGGGGGGHHHHHHHHHHHHFGHHHHHHGHHHHHHHHHHHGGGGGHHHHHHHHHHHHHGHGHGCGGGGHGGFGGGF
@M02034:409:000000000-BFKT7:1:1106:7851:9505 1:N:0:35
AAAGTCGAGGTGCCTAAAGTGGCAACCCAGACTATTTCTGCTGTTGGTGGTGTAGAGCTTCCTGTAGCCGCATGGCGTGCGTACTTAAATATGGAACTAACCATTCCAATTTTCGCTGTCTCTTATACACATCTCCGAGCCCACGAGACA
+
CCCCCFABBCBCGGGGGGGGGGGHHHHGGHHGHHHHHHHHHHHHHHHGGGGGHHHHHHHHHHHHHHHHHGGEGGHHGGGGGGGGHHHHFHHHGHHHHHHHHHHHHHGHHGHHHHGGGGGHHGHHHHFHHHGHHHGHG<CCGGHGGGGGG?
@M02034:409:000000000-BFKT7:1:1106:26405:9506 1:N:0:35
AAAGTCGAGGTGCCTAAAGTGGCAACCCAGACTGCTCCTAGTGTTGGTGGTGTAGAGCTTCCTGTAGCCGCATGGCGTTCGTACTTAAATATGGAACTAACCATTCCAATTTTCGCTGTCTCTTATACACATCCCGAGCCCACGAGACAG
+
BBBBBFAADDABGGGGGGGGGGGHHGFFGFHGHHHHHHHCHHFHHHHDFFEFFDDFHGHHHHGHHHHHHGGFFGHHGGGGGGHHGHGGHHHHHHFHHHGHHHHGGHHFHHHHHFGGGGGHHHHGFFHFGHHHHGHGGGCFGHGC??EGFG
@M02034:409:000000000-BFKT7:1:1106:4617:9512 1:N:0:35
AAAGTCGAGGTGCCTAAAGTGGCAACCCAGACTGTT
+
BBBBBFABDBBBGGGGGGGGGGGHHHHGGHFFG335
@M02034:409:000000000-BFKT7:1:1106:19261:9512 1:N:0:35
AAAGTCGAGGTGCCTAAAGTGGCAACCCAGACTAATAATCAGGTTGGTGGTGTAGAGCTTCCTGTAGCCGCATGGCGTTCGTACTTAAATATGGAACTAACCATTCCAATTTTCGCTGTCTCTATACACATCTCCGAGCCCACGAGACAG
+
BBABAFAABBBBGGGFGGGGGGGHHHHGGHHGHH3FFFGFE3CGHBEGA?EEHFH5EDGH5EFFG5DEDEGEGGA10>>FE??E?EGBEGHFHF3@FCGF30?F?4BBFBGGHFEGGGEDFFF?GDGHFHGHFHHG<D@CGHA/<AAEFG
@M02034:409:000000000-BFKT7:1:1106:14619:9519 1:N:0:35
AAAGTCGAGGTGCCTAAAGTGGCAACCCAGACTCGGATGGGGGTTGGTGGTGTAGAGCTTCCTGTAGCCGCATGGCGTTCGTACTTAAATATGGAACTAACCATTCCAATTTTCGCTGTCTCTTATACACATCTCCGAGCCCACGAGACA
+
>3>>ADAABB>AGGGGGGGGGGGHHHHGGHGGHHGGEECFHGGGFGEEAEAFGFE5FBEGHGHHHHHHGGG?EEHFEEGGFE0FGHHDGHGHHF33BGGCCFHHHHHFDGGHHHGGGDDFHHHHHHFHGHHHHHFFG/@CGGFGGGGGGF
@M02034:409:000000000-BFKT7:1:1106:13719:9519 1:N:0:35
AAAGTCGAGGTGCCTAAAGTGGCAACCCAGACTGGGCAGTATGTTGGTGGTGTAGAGCTTCCTGTAGCCGCATGGCGTTCGTACTTACATATGGTACTAACCATTCCAATTTTCGCTGTCTCT
+
CCCCCFBBCCCCGGGGGGGGGGGHHHHGGHHGHCAGFCE3AFFHFHHE22BFA3F5FAEA5B55B5BBE1E>EE?10>>FE?2FEGH33@F@4@44BBGHB13B34F44D?GE?>EF?/B4BD
@M02034:409:000000000-BFKT7:1:1106:8726:9524 1:N:0:35
AAAGTCGAGGTGCCTAAAGTGGCAACCCAGACTCAGCCTACGGTTGGTGGTGTAGAGCTTCCTGTAGCCGCATGGCGTTCGTACTTAAATATGGAACTAACCATTCCAATTTTCGCTGTCTCTTATACACATCTCCGAGCCCACGAGAC
+
BCCCBFBCCCABGGGGGGGGGGGHHHHGGHHGHHHHHHHHHGGHFGEEFFGFGHHFFGHHHHHHHHHHGGGFGGHHGEFGGGHHHHHGHHHHHHFGGHHHFHEGHHGFHHFHHHGGGFFHHHHHGFFGHHHHHFHFG@F@DGHFGGGGG
@M02034:409:000000000-BFKT7:1:1106:11488:9525 1:N:0:35
AAAGTCGAGGTGCCTAAAGTGGCAACCCAGACTCCGACTAATGTTGGTGGTGTAGAGCTTCCTGTAGCCGCATGGCGTTCGTACTTAAATATGGAACTAACCATTCCAATTTTCGCTGTCTCTTATACACATCTCCGAGCCCACGAGACA
+
BBBBBFAADBBBGGGGGGGFGGGHHHHFGDGGHHHGGGG2FFGDGHHGGGFFHFFGGHHGHHHHHHHHGGGFGGHHGGGGGGHHHHHGHHHHHFGGGFFBFFFHHHHHFGHFHGGGGDGHGHHHFHHHHFHHHFFFGCFGGGGGG?CGGG
@M02034:409:000000000-BFKT7:1:1106:4605:9530 1:N:0:35
AAAGTCGAGGTGCCTAAAGTGGCAACCCAGACTGGTGAGGTGGTTGGTGGTGTAGAGCTTCCTGTAGCCGCATGGCGTTCGTACTTAAATATGGAACTAACCATTCCAATTTTCGCTGTCTCTTATACACATCTCCGAGCCCACGAGAC
+
AAAAABAADBBBGGGBBFGGGFGHHHHGGHHGHHGFFBFGBGFEFGGEFEEFHHHHHGGHHGHHGHHHHGGGGGHHEEGGGGHHHHHFHHFHHHBDGHGFHHHHHHHGGHHHHHGGGGGFHGGHHHFDGHBHHHFHDBCCCFHGGCGGF
@M02034:409:000000000-BFKT7:1:1106:8711:9534 1:N:0:35
AAAGTCGAGGTGCCTAAAGTGGCAACCCAGACTCAGCCTACGGTTGGTGGTGTAGAGCTTCCTGTAGCCGCATGGCGTTCGTACTTAAATATGGAACTAACCATTCCAATTTTCGCTGTCTCTTATACACATCTCCGAGCCCACGAGACA
+
BBCBAFBBBBBCGGGFFGGFGGGHHHGGGHHGHHHHHHHHHGGFFGGEFGEFHHHHGHGHHHHHHHHHHGGEGGHHEFGGGGFHHHHHFHHHHHBDFHGHHHFHFHHHGHHHHHGGGGGHHGHHFHGHFHFHGHGGFCCCFGHGGGFCFF
@M02034:409:000000000-BFKT7:1:1106:27240:9536 1:N:0:35
AAAGTCGAGGTGCCTAAAGTGGCAACCCAGACTAATAATAAGGTTGGTGGTGTAGAGGTTCCTGTAGCCGCGTGGTGTTC
+
CCCCCFCCBCBCGGGGGGGGGGGHHHHGGHAFGF3F5AGF5FGHFH2A22EEA3F5A2B2AB5BB5A53AE0>E/1?B1@
@M02034:409:000000000-BFKT7:1:1106:18246:9536 1:N:0:35
AAAGTCGAGGTGCCTAAAGTGGCAACCCAGACTTCGACTCAGGTTGGTGGTGTAGAGCTTCCTGTAGCCGCATGGCGTTCGTACTTAAATATGGAACTAACCATTCCAATTTTCGCTGTCTCTTATACACATCTCCGAGCCCACGAGACA
+
CCCCBFBCCCBCGGGGGGGGGGGHHHHGGHHGHHHGHGGGHHHGHHGFFGEFHHHHHHHHHHHHHHHHHGGEGGHHGGGGGGHHHHHHHHHHHHGHHHGFHHHHHHGHHHHHHHGGGGGHHHHHHHHHGHHHHHHHGCGGGGHGGGGGGG
@M02034:409:000000000-BFKT7:1:1106:16379:9541 1:N:0:35
AAAGTCGAGGTGCCTAAAGTGGCAACCCAGACTGAGCGGTCGGTTGGTGGTGTAGAGCTTCCTGTAGCCGCATGGCGTTCGTACTTAAATATGGAACTAACCATTCCAATTTTCGCTGTCTCTTATACACATCTCCGAGCCCACGAGACA
+
CBCCBFBBCCCCGGGGGGGGFGGHHHHGGHHGHHHHHGGEEGGGGGGFFGFGGGHGHHHHHHHHHHHHHGGFGGHHGFGGGGHHHHHHHHHHHHHHHHFFHHHHHHGHHHHHHHGGGGGGHHHHHHHHGHGHHHHFECCGGGHGGGGCGF
@M02034:409:000000000-BFKT7:1:1106:23618:9541 1:N:0:35
AAAGTCGAGGTGCCTAAAGTGGCAACCCAGACTTGTGCGCAGGTTGGTGGTGTAGAGCTTCCTGTAGCCGCATGGCGTTCGTACTTAAATATGGAACTAACCATTCCAATTTTCGCTGTCTCTTATACACATCTCCGAGCCCACGAGACA
+
CCCCCFBCBCCCGGGGGGGGGGGHHHHGGHHGHHHHHHGGGGGHHHGGGGGFGHHHHHHHHHHHGHHGHGGGGGHHGGGGGGHHHHHHHHHHHHGHHHHHHHGHHHHHHHHHHGGGGGGGHHHHHHHHHHGHHHHHGBCFGGHGGGGGGF
@M02034:409:000000000-BFKT7:1:1106:16883:9542 1:N:0:35
AAAGTCGAGGTGCCTAAAGTGGCAACCCAGACTAATCAGCAGGTTGGTGGTGTAGAGCTTCCTGTAGCCGCATGGCGTTCGTACTTAAATATGGAACTAACCATTCCAATTTTCGCTGTCTCTTATACACATCTCCGAGCCCACGAGACA
+
BABBBFABBBBBGGGGGGGGFGGHHHHGGHFGHHHHHHHHHHHFFGGGGGEFGFHHHGHHFGHHHFHHHGGGGGHHGGGGGFFHHHGFEGHHHEGGHHHHHHHGHHFBHGHHHHGGGGGHHHHHFH3F3GFHFHFHGCCCGGHG@DGGGB
@M02034:409:000000000-BFKT7:1:1106:22086:9545 1:N:0:35
AAAGTCGAGGTGCCTAAAGTGGCAACCCAGACTAAGAATAATGTTGGTGGTGTAGAGCTTCCTGTAGCCGCATGGCGTTCGTACTTAAATATGGAACTAACCATTCCAATTTTCGCTGTCTCTTATACACATCTCCGAGCCCACGAGACA
+
CCCCCFBCCCBCGGGGGGGGGGGHHHHGGHHGHHHHHHHHHHHHHHHGGGGFHHHHHHHHHHHHHHHHHGGFGGHHGGGGGGHHHHHHHHHHHHFGFHHHHHGHHHHGHHHHHHGGGGGHGHHHHHHHHHHHHHFHG@FCGGHGGGGGGG
@M02034:409:000000000-BFKT7:1:1106:15166:9546 1:N:0:35
AAAGTCGAGGTGCCTAAAGTGGCAACCCAGACTGGTTCGGCTGTTGGTGGTGTAGAGCTTCCTGTAGCCGCATGGCGTTCGTACTTAAATATGGAACTAACCATTCCAATTTTCGCTGTCTCTTATACACATCTCCGAGCCCACGAGACA
+
BBBBBFBBBBBBGGGGGGGGGGGHHHHGGHHGHHHHHHGGGGGHHHHGGGEGHHHGHHHHHGHHHHHHHGGGGGHHGGGGGGHHHHHHDGFHHHFGGHGGHHHHHHHHFGHHHHGGGADHHGHHGHFHHHHHHHGGGBCCGGHGGGCGGF
@M02034:409:000000000-BFKT7:1:1106:25128:9553 1:N:0:35
AAAGTCGAGGTGCCTAAAGTGGCAACCCAGACTGGGGTTGCTGTTGGTGGTGTAGAGCTTCCTGTAGCCGCATGGCGTTCGTACTTAAATATGGAACTAACCATTCCAATTTTCGCTGTCTCTTATACACATCTCCGAGCCCACGAG
+
BBBABFBBBBBBGGGGGGGGGFGGHHHGGHHG3GHA2AAEEFGGFFFEE?EFAAF5B5FG5GFB55A5B1E0BEG1EEEEFE21?GH33BF4BB33BBBG3A3BF?F44BBGE4/?E<?B3GFG3F3B?G22FBGGG?D@@CG/C/<
@M02034:409:000000000-BFKT7:1:1106:12559:9553 1:N:0:35
AAAGTCGAGGTGCCTAAAGTGGCAACCCAGACTAGTGGGTCGGTTGGTGGTGTAGAGCTTCCTGTAGCCGCATGGCGTTCGTACTTAAATATGGAACTAACCATTCCAATTTTCGCTGTCTCTTATACACATCTCCGAGCCCACGAGACA
+
BCBBBFABBCABGGGGGGGGGGGHHHHGGHHGHHHHHHHAGGGEEGGEFGEFFGHHHHHHHHHHHFHHGGGEGGHHFEFGGGHHHHHHHHHHHFBFFHHGHHGHHHHHHHHHHHGGGGGHHHGGFHHHHGGHHHHFEBCGGGHGGGGGGE
@M02034:409:000000000-BFKT7:1:1106:24950:9558 1:N:0:35
AAAGTCGAGGTGCCTAAAGTGGCAACCCAGACTGTTGAGGGGGTTGGTGGTGTAGAGCTTCCTGTAGCCGCATGGCGTTCGTACTTAAATATGGAACTAACCATTCCAATTTTCGCTGTCTCTTATACACATCTCCGAGCCCACGAGACA
+
1AAAAF??DD>ACGGGGFEEGBFF1FGEFHHCGHGGGFBBEEEGECEGECGGHHF2FGGHFFGHHGHHFEGGEFAEEE@FGGFHHHB1FGGHGH<1FFGHHFBGGGHGEGGHGB</C/<FDDGF1F2@@F1FGF1G?/CGGFG.@@-CCG
@M02034:409:000000000-BFKT7:1:1106:13799:9568 1:N:0:35
AAAGTCGAGGTGCCTAAAGTGGCAACCCAGACTAATAAGCATGTTGGTGGTGTAGAGCTTCCTGTAGCCGCATGGCGTTCGTACTTAAATATGGAACTAACCATTCCAATTTTCGCTGTCTCTTATACACATCTCCGAGCCCACGAGACA
+
CCCCCFBBCCBBGGGGGGGGGGGHHHHGGHHGHHBGHHHHHHHHHHHGGGGFHHHHHHHHHHHHHGHGHGGGGGHHGGGGGGHHHHHHHHHHHHGHHHHHHHHHHHGHFGHHHGGGGGGHHHHHHHGHHHHHGHHGG<DCGGHGGGGGG?
@M02034:409:000000000-BFKT7:1:1106:11019:9570 1:N:0:35
AAAGTCGAGGTGCCTAAAGTGGCAACCCAGACTCAGAAGCAGGTTGGTGGTGTAGAGCTTCCTGTAGCCGCATGGCGTTCGTACTTAAATATGGAACTAACCTTCCAATTTTCGCTGTCTCTTATACACATCTCCGAGCCCACGAGACAG
+
CCCCCFBCCBABGGGGGGGGGFFHHHHGGHHGHHHHFHFCHHHHGHGGGGEGHFHEHGHHHHHHHHHHHGGEGGHHGGGGGGHHHHHFFHHHHHHGFHHFGHHHHHFHHGHHBEEEEEHH?FGGHFHDG2FGGFFFCGGGGFG?FFDDFG
@M02034:409:000000000-BFKT7:1:1106:13849:9572 1:N:0:35
AAAGTCGAGGTGCCTAAAGTGGCAACCCAGACTAATACTAGTGTTGGTGGTGTAGAGCTTCCTGTAGCCGCATGGCGTTCGTACTTAAATATGGAACTAACCATTCCAATTTTCGCTGTCTCTTATACACATCTCCGAGCCCACGAGACA
+
CCCCCFCCCCCBGGGGGGGGGGGHHHHGGHHGHHHHHHHFHHHHHHHGFGFFHHHHHHHHHHHHHHHHHGGEGGHHGGGGGGHHHHHHHHHHHHGHHHHHHGHHHHGHGGHHHHGGGFGHHGHHHHGHHGHHGHHFG?CFGGGGGGGGGF
@M02034:409:000000000-BFKT7:1:1106:27197:9572 1:N:0:35
AAAGTCGAGGTGCCTAAAGTGGCAACCCAGACTAAGAATAATGTTGGTGGTGTAGAG
+
BBBBBFBABBABGFGGGFGGGGGFHHHGGHG2F33B35BA5FGHDG2A22B113D5D
@M02034:409:000000000-BFKT7:1:1106:10534:9574 1:N:0:35
AAAGTCGAGGTGCCTAAAGTGGCAACCCAGACTGAGCCGACGGTTGGTGGTGTAGAGCTTCCTGTAGCCGCATGGCGTTCGTACTTAAATATGGAACTAACCATTCCAATTTTCGCTGTCTCTTATACACATCTCCGAGCCCACGAGACA
+
BBBBBFABBBAAGGGGGGGGGGGHHHHGGHHGHHHHHHGGGGGGGGGEFGEFHGHFHHHHHHHHHHHHHGGGGGHHGEFGGGHHHHGHGHHHHHFHHHHHGHHHHHHHHHHHHHGGGGGHHHGHFHFHHHHHHHHHG@CGGFHGGGGGGF
@M02034:409:000000000-BFKT7:1:1106:18383:9576 1:N:0:35
AAAGTCGAGGTGCCTAAAGTGGCAACCCAGACTAAGAAGGAGGTTGGTGGTGTAGAGCTTCCTGTAGCCGCATGGCGTTCGTACTTAAATATGGAACTAACCATTCCAATTTTCGCTGTCTCTTATACACATCTCCGAGCCCACGAGACA
+
CCCCBFBBCCBBGGGGGGGGGGGHHHHGGHCFHF3FFGCGAFEFHHGFCEEFAAGFF5GGGHHHEFGGHGGEFGHAE?EGEFFHHHHHFHHFFF33FGFHEC3FDDFFHHFHGDEGGDEGEFFDDDFGHFHBGGFFGCGGCCGE?DCFGC
@M02034:409:000000000-BFKT7:1:1106:27920:9584 1:N:0:35
AAAGTCGAGGTGCCTAAAGTGGCAACCCAGACTACTAAGAATGTTGGTGGTGTAGAGCTTCCTGTAGCCGCATGGCGTTCGTACTTAAATATGGAACTAACCATTCCAATTTTCGCTGTCTCTTATACACATCTCCGAGCCCACGAGACA
+
AAAAAFCCCCBCGGGGGGGGGGGHHHHGGHHGHHHHHGHHHHHHHHHFFGEFHHHGHHHHHHHHHHHHHGGEGGHHGFGGGGHHHHHHHHHHHHHHHHHFHHGHHHGHHHHHHHGGGGGHHHHHGHHHGHHHHHDGFDGGGFHGGGGGGH
@M02034:409:000000000-BFKT7:1:1106:11018:9589 1:N:0:35
AAAGTCGAGGTGCCTAAAGTGGCAACCCAGACTCAGAAGCAGGTTGGTGGTGTAGAGCTTCCTGTAGCCGCATGGCGTTCGTACTTAAATATGGAACTAACCTTCCAATTTTCGCTGTCTCTTATACACATCTCCGAGCCCACGAGACAG
+
3AABAFAA@DAAGGFGGGGFFGGHHHFGGHHGHGHHHHHHHHHFHHGEFEEFFGHGGFHFHHHHHFGFHGGGEGHHGGGGGGFFEFHFDHHHFHEBFHFHHHHHHHH4GHGHHCGCFFGFHGHHHFBGHBGHHHHGGGGGFHGCFGGGHG
@M02034:409:000000000-BFKT7:1:1106:5285:9593 1:N:0:35
AAAGTCGAGGTGCCTAAAGTGGCAACCCAGACTCAGGTTGGTGTTGGTGGTGTAGAGCTTCCTGTAGCCGCATGGCGTTCGTACTTAAATATGGAACTAACCATTCCAATTTTCGCTGTCTCTTATACACATCTCCGAGCCCACGAGACA
+
BBBBBFBBBBBBGGGFGGGGGGGHHHHGGHHGHBGGH5GGGGGHGHHAAEGGGGHFBEGH5F5GGGHFFEFEFGFFEE/FEABFGHHB@GHGHH33FGDFCC3FD?GFHGGHHFEDGFFHHHFFDGF3DCDHFGFD?//<<FFEG/>EDG
@M02034:409:000000000-BFKT7:1:1106:20777:9593 1:N:0:35
AAAGTCGAGGTGCCTAAAGTGGCAACCCAGACTGATAATAAGGTTGGTGGTGTAGAGCTTCCTGTAGCCGCATGGCGTTCGTACTTAAATATGGAACTAACCATTCCAATTTTCGCTGTCTTTATACACATCTCCGAGCCCACGAGACAG
+
BBBBBFABBBBBGGGGGGGGGGGHGGGFGHHFHHGGHHHHHHGHHHGGGGEFHHHGFHHHHGHFGHHGGGGEFAGFEGGGGGGHHHHFGHFHHEG3GGBEGEGGGFHBBGGHHHGGGGGHHHHGGFDDFDGFHFGG?CGF/CFF/C/D<?
@M02034:409:000000000-BFKT7:1:1106:16388:9594 1:N:0:35
AAAGTCGAGGTGCCTAAAGTGGCAACCCAGACTGCTCGTACGGTTGGTGGTGTAGAGCTTCCTGTAGCCGCATGGCGTTCGTACTTAAATATGGAACTAACCATTCCAATTTTCGCTGTCTCTTATACACATCTCCGAGCCCACGAGACA
+
CCDDCFCCBCAAGGGGGGGGGGGHGHHGGHHGHHHHHGGGHGGGFGGGGGEFGHHHHHHHHHHHHHHHHGGGGGHHFEGGGGGHHHHGHHHHHHGFHHHHHHHGHHGHHHHHHHGGGGGHHGHHHHHHGHGHHHHHGDGGGGHGGGGGGG
@M02034:409:000000000-BFKT7:1:1106:4065:9598 1:N:0:35
AAAGTCGAGGTGCCTAAAGTGGCAACCCAGACTCAGAAGGATGTTGGTGGTGTAGAGCTTCCTGTAGCCGCATGGCGTTCGTACTTAAATATGGAACTAACCATTCCAATTTTCGCTGTCTCTTATACACATCTCCGAGCCCACGAGACA
+
AAABBFAADDAAGGGGGGGGGGGGEGF?FHFGHGBGDGFCAEBGGHHEFFABFFHGHEHFGBGD5DGHHGG0EEHHGGGGGEFHHHFDGGBGHE3FGHGHHHHHHGGFFGGFGFEEE/<B?FFF4GGBB2DGHE3?CB<B>CGFCCGGGF
@M02034:409:000000000-BFKT7:1:1106:23288:9599 1:N:0:35
AAAGTCGAGGTGCCTAAAGTGGCAACCCAGACTCCTAATAAGGTTGGTGGTGTAGAGCTTCCTGTAGCCGCATGGCGTTCGTACTTAAATATGGAACTAACCATTCCAATTTTCGCTGTCTCTTATACACATCTCCGAGCCCACGAGACA
+
CCCCCFCCCCBCGGGGGGGGGGGHHHHGGHHGHCCG3AFGGHHHHHGGGGEFHHHHHHHHHHHHHHHHHGGEGGHHGGGGGGFHHHFGFHGHGHGGHHHHHHHHHHGHGGHHHHGGGGGHGHHHFHGHHGFHHHHFGCCGGGHGG?FGGF
@M02034:409:000000000-BFKT7:1:1106:5300:9603 1:N:0:35
AAAGTCGAGGTGCCTAAAGTGGCAACCCAGACTCAGGTTGGTGTTGGTGGTGTAGAGCTTCCTGTAGCCGCATGGCGTTCGTACTTAAATATGGAACTAACCATTCCAATTTTCGCTGTCTCTTATACACATCTCCGAGCCCACGAGACA
+
BBBBBFBBBBBBGGGGGGGGGGGHHHHGGHHGHHHHHFFHGFGHGHHEFFGGGHHHHHHHEHGHHGHHHGGGGGHAEBEFGGHHHHHHHHHGHH3DGHHHHGBGHHHHGGHHHFGGGFFHHHHHHHFHHHHHHHHHGCDGGGHGGGGDGG
@M02034:409:000000000-BFKT7:1:1106:20305:9609 1:N:0:35
AAAGTCGAGGTGCCTAAAGTGGCAACCCAGACTGAGAAGCAGGTTGGTGGTGTAGAGCTTCCTGTAGCCGCATGGCGTTCGTACTTAAATATGGAACTAACCATTCCAATTTTCGCTGTCTCTTATACACATCTCCGAGCCCACGAGACA
+
BCCCCFCCCCAAGGGGGGGGGGGHHHHGGHHGHHHHHHHHGHHHHHGGFGEFFHGGHHHHHHHHHHHHHGGGGGHHGGGGGGHHHHHHHHHHHHGFHGHHHHHHHHGHHHHHHHGGGGGGHHHHHHGHHHEHHHHHGFGGGGHGGGGGGF
@M02034:409:000000000-BFKT7:1:1106:10498:9623 1:N:0:35
AAAGTCGAGGTGCCTAAAGTGGCAACCCAGACTCCGCCGACGGTTGGTGGTGTAGAGCTTCCTGTAGCCGCATGGCGTTCGTACTTAAATATGGAACTAACCATTCCAATTTTCGCTGTCTCTTATACACATCTCCGAGCCCACGAGACA
+
CCCCCFCCCCAAGGGGGGGGGGGHHHHGGGHGHHFGGGGCGGGFGGGGEGGGEFGEHFHHGHHHGGHFHGGEGGHGGGGGGFHHHHHHHHHHHHB3GHHHHFBGFHFFHHHHHGGGGFBGHFHHHHHHGGHHHHGHGGGC-FGGGFGGGC
@M02034:409:000000000-BFKT7:1:1106:26340:9623 1:N:0:35
AAAGTCGAGGTGCCTAAAGTGGCAACCCAGACTCCGAATAAGGTTGGTGGTGTAGAGCTTCCTGTAGCCGCATGGCGTTCGTACTTAAATATGGAACTAACCATTCCAATTTTCGCTGTCTCTTATACACATCTCCGAGCCCACGAGACA
+
ABABCFBCCCBBGGGGGGGGGGGHHHHGGHHGHHHGGGGGHHHHGHGGFGEFHHHFGGHHHGHHHHHHHGGFGGHHEEFGGGFHHHGGHHHHHHHGHHHHHHGHHHHHHHHHHHGGGGGHHHHHHHHHGFFHHH?GE?CC@FHGGGGGGF
@M02034:409:000000000-BFKT7:1:1106:12303:9623 1:N:0:35
AAAGTCGAGGTGCCTAAAGTGGCAACCCAGACTAGTTGGGGTGTTGGTGGTGTAGAGCTTCCTGTAGCCGCATGGCGTTCGTACTTAAATATGGAACTAACCATTCCAATTTTCGCTGTCTCTTATACACATCTCCGAGCCCACGAGACA
+
CCCCCFBBCCABGGGGGGGGGGGHHHHGGHHGHHHHHHHGGGGGGHHGGGEFFGHHHHHHHHHHHHHHHGGGGGHHGGGGGGHHHHHHHGGHHHHHHHGHHHHHHHGHHHHHHHGGGGGHHGHHHHHHHHGGHHGHD<FGFGHGGGGGGE
@M02034:409:000000000-BFKT7:1:1106:7036:9626 1:N:0:35
AAAGTCGAGGTGCCTAAAGTGGCAACCCAGACTCATGCGAATGTTGGTGGTGTAGAGCTTCCTGTAGCCGCATGGCGTTCGTACTTAAATATGGAACTAACCATTCCAATTTTCGCTGTCTCTTATACACATCTCCGAGCCCACGAGACA
+
CCCCCFCCCCBCGGGGGGGGGGGHHHHGGHHGHHHHHHGGGGHHHHHGGGEFHHHHHHHHHHHHHGHHGGGFGGHHGGGGGGHHHHHHHHHHHHHGHHHHGHGHHHHHHHHHHHGGGGGHHHHHHHHHGHHHHHGHGDGGGGHGGGGGGB
@M02034:409:000000000-BFKT7:1:1106:18068:9626 1:N:0:35
AAAGTCGAGGTGCCTAAAGTGGCAACCCAGACTCCGAATCAGGTTGGTGGTGTAGAGCTTCCTGTAGCCGCATGGCGTTCGTACTTAAATATGGAACTAACCATTCCAATTTTCGCTGTCTCTTATACACATCTCCGAGCCCACGAGACA
+
ABAAAFBBDBAAGGGGGGGFFFGFFGGGGHHGHHHEEEEFHHFHHHGAFEAFGFFFHDGHHFHFGHFHGGF?EEHHGEEGGAGHHHFFGHFHHFDEGHEGFHEHGHGEGHHHHFGGGGEHFFGGFHGHGHFHHHHBE?DGCGHGCC?AE?
@M02034:409:000000000-BFKT7:1:1106:3438:9629 1:N:0:35
AAAGTCGAGGTGCCTAAAGTGGCAACCCAGACTGCGGGTTCGGTTGGTGGTGTAGAGCTTCCTGTAGCCGCATGGCGTTCGTACTTAAATATGGAACTAACCATTCCAATTTTCGCTGTCTCTTATACACATCTCCGAGCCCACGAGA
+
A?ABBFB3>AAAGGGGFGGFGFFHGGHGGHHFHGHFGGAFGFGFGGGGGGGFHHHFGFGFFBGGFFHHHE>/EFAFEGFGGECHGHGFHGDGHHFGFF3BGFDBEGD4FGGHHGGCDAGDGHGFDG2@FFFC2@22?@C/CE.FD-CD
@M02034:409:000000000-BFKT7:1:1106:9993:9634 1:N:0:35
AAAGTCGAGGTGCCTAAAGTGGCAACCCAGACTGGGAATCAGGTTGGTGGTGTAGAGCTTCCTGTAGCCGCATGGCGTTCGTACTTAAATATGGAACTAACCATTCCAATTTTCGCTGTCTCTTATACACATCTCCGAGCCCACGAGACA
+
ABBBADAA?DACGFGGFGGGGGGHHHHGGGHGHHGHGGHHHFFFGFGDCEEGHHGHHHHHHHHHHGGHGGCEGGHHGEGGGGFHHGBG3GFHHH3DGGFGFHEHGHHHHFGHHHGFEGGGHGHHGHGHFHEFGHDFDFC/BEHGGCGDE<
@M02034:409:000000000-BFKT7:1:1106:25223:9637 1:N:0:35
AAAGTCGAGGTGCCTAAAGTGGCAACCCAGACTAATAATAATGATGGGGGTGCTGAG
+
BBBBBFBBBBABFGGGGGGGGGGHHHHGGHHGHGGB55F55D55AFB222A013D5A
@M02034:409:000000000-BFKT7:1:1106:19896:9639 1:N:0:35
AAAGTCGAGGTGCCTAAAGTGGCAACCCAGACTGCTTCTTCTGTTGGTGGTGTAGAGCTTCCTGTAGCCGCATGGCGTTCGTACTTAAATATGGAACTAACCATTCCAATTTTCGCTGTCTCTTATACACATTCCGAGCCCACGAGACAG
+
CCCCBFBBBCABGGGGGGGFGGGHHHHGGHHGHHHHHHHHHHHHHHHFGGEFHHHHHHHHHHHHFHHHHGGGGGHHGGGGGGHHHHHHHHGHHGGHGHHHHHHHHHGHHHHHHHGGGGGHHHHHHHFHGHHHHHFHDGGGGHGGGGGGHF
@M02034:409:000000000-BFKT7:1:1106:18302:9639 1:N:0:35
AAAGTCGAGGTGCCTAAAGTGGCAACCCAGACTTCTTTTGTGGTTGGTGGTGTAGAGCTTCCTGTAGCCGCATGGCGTTCGTACTTAAATATGGAACTAACCATTCCAATTTTCGCTGTCTCTTATACACATCTCCGAGCCCACGAGACA
+
ABAABFBBBDABGGGFGFFFFGGHHDHGGHHGHHGHHHHHGHGGFGGEFEAFHHHHHGHHFHHHHHHHHGCEGGHHGEGGFEHHGHFFHHHHHHEGHHGHGHHHHHEHHHHHHHGGFGGGHHHHFHFHHHHHHHFGDCGGDGHGFGGGGB
@M02034:409:000000000-BFKT7:1:1106:26332:9642 1:N:0:35
AAAGTCGAGGTGCCTAAAGTGGCAACCCAGACTCCGAATAAGGTTGGTGGTGTAGAGCTTCCTGTAGCCGCATGGCGTTCGTACTTAAATATGGAACTAACCATTCCAATTTTCGCTGTCTCTTATACACATCTCCGAGCCCACGAGACA
+
AAB3>B333AAAGFFF4FFGFCFHHHHGEHHGHGHGEGGGHHFDFF?EFDEFGEHHFHHHHGHHHFFHHGGEGDHFE1EFGEGHHGHFGHHHHFBBFFDFGHFHHFFGHHGFHHGG</AGFGBBGHGFGGDGHFBG/</</?/F/<@DA?
@M02034:409:000000000-BFKT7:1:1106:16281:9643 1:N:0:35
AAAGTCGAGGTGCCTAAAGTGGCAACCCAGACTACGGAGAAGGTTGGTGGTGTAGAGCTTCCTGTAGCCGCATGGCGTTCGTACTTAAATATGGAACTAACCATTCCAATTTTCGCTGTCTCTTATACACATCTCCGAGCCCACGAGACA
+
BBCCAFABCCBCGGGGGGGGGGGHHHHGGHHGHHHGGGGGHHHFGHGFFGEFGHHHHHHHHHHHHHHHHGGEGGHHGFGGGGHHHHHHHHHHHHHHHHGGHHHHHHGHHHHHHGGGGGGHHGHHHHHHGHGHHHHHGCGGFGHGGGGGGF
@M02034:409:000000000-BFKT7:1:1106:22141:9645 1:N:0:35
AAAGTCGAGGTGCCTAAAGTGGCAACCCAGACTTCGTCGGGTGTTGGTGGTGTAGAGCTTCCTGTAGCCGCATGGCGTTCGTACTTAAATATGGAACTAACCATTCCAATTTTCGCTGTCTCTTATACACATCTCCGAGCCCACGAGACA
+
CCCCCFBCCCBCGGGGGGGGGGGHHHHGGHHGHHHGHGGGGHGGGHGGGGGGHHHHHHHHHHHHHHHHHGGEEGHHGGGGGGHHHHHFHHHHHHFGHHHHHHGHHHHFHHHHHHGGGGGHGHHHHHHHHHGHHHHHGFGGGGHGGGGFGC
@M02034:409:000000000-BFKT7:1:1106:8497:9646 1:N:0:35
AAAGTCGAGGTGCCTAAAGTGGCAACCCAGACTAAGGATCAGGTTGGTGGTGTAGAGCTTCCTGTAGCCGCATGGCGTTCGTACTTAAATATGGAACTAACCATTCCAATTTTCGCTGTCTCTTATACACATCTCCGAGCCCACGAGACA
+
BBBBAFBBBBBBGGGGGGGGGGGHHHHGGHHGHHHHGHHHHHHHHHFFFGGGHHHHHHHHHGHHHGHHHGCEGGGGFFFGGFHHHHHHHHHHHHHHFHFFHHEHHHFHHHHHHHGGGFGHHHHHHHHGHHGHHHHHGFGGGGHGGGGGGF
@M02034:409:000000000-BFKT7:1:1106:16479:9649 1:N:0:35
AAAGTCGAGGTGCCTAAAGTGGCAACCCAGACTTTGCGGGGGGTTGGTGGTGTAGAGCTTCCTGTAGCCGCATGGCGTTCGTACTTAAATATGGAACTAACCATTCCAATTTTCGCTGTCTCTTATACACATCTCCGAGCCCACGAGACA
+
AABBAFBBBBABGGGGGFGGGGGHHHHGGHDGHHHHHGGGGGGFGGGDCFDF>DHFF>GHGGHHGFHFGDGCGFHCCDCFGDFHFGGFGGGGFF;0CFFBB.0CFFFGGGGGGFGGGBEBFFFFFFEFFBFFFFF;A-DFDFFEF>FDFB
@M02034:409:000000000-BFKT7:1:1106:12462:9662 1:N:0:35
AAAGTCGAGGTGCCTAAAGTGGCAACCCAGACTAATAGTCAGGTTGGTGGTGTAGAGCTTCCTGTAGCCGCATGGCGTTCGTACTTAAATATGGAACTAACCATTCCAATTTTCGCTGTCTCTTATACACATCTCCGAGCCCACGAGACA
+
DDDDDFCCCCCCGGGGGGGGGGGHHHHGGHHGHHFGHFAFFHHHFHGAF?EFGGHFFEGHDGHHHFGFFGGEFEHAEECGFEFFAGHBDGGHHFB3FGHHEC3FGFHBGGHHHGGGGGEGHHHHGHFFGHHHHHHGGC@CCEHEG@CFFF
@M02034:409:000000000-BFKT7:1:1106:20633:9671 1:N:0:35
AAAGTCGAGGTGCCTAAAGTGGCAACCCAGACTGGGCCGTCGGTTGGTGGTGTAGAGCTTCCTGTAGCCGCATGGCGTTCGTACTTAAATATGGAACTAACCATTCCAATTTTCGCTGTCTCTTATACACATCTCCGAGCCCACGAGACA
+
CCCCCFAADCABGGGGGGGGGGGHHHHGGGHGHHHHHHGGGGGGGGGGFGEFFHHGHHHHHHHHHHHHHGGGGGHHGGGGGGHHHHHHHHHHHHFGHHHHHGGHHHGGHHHHHHGGGGGHHHHHHHGHHHHHHHHFF>CCGGHGGFCGGC
@M02034:409:000000000-BFKT7:1:1106:4394:9675 1:N:0:35
AAAGTCGAGGTGCCTAAAGTGGCAACCCAGACTTCGGGTCAGGTTGGTGGTGTAGAGCTTCCTGTAGCCGCATGGCGTTCGTACTTAAATATGGAACTAACCATTCCAATTTTCGCTGTCTCTTATACACATCTCCGAGCCCACGAGACA
+
CCCCCFCCCBBCGGGGGGGFGGGHHHHGGGHGHHGGGGHGHHHGGHGGGGEFHHHHHHGHHHHGHHHHHGGGGGHGEGGGGGHHHHHHHHHHHHDGGHFHHGGHHHFFHHGHHGGGEGGHHHHHHHGHGGFHHH?GDCG@FFHGGGGGGB
@M02034:409:000000000-BFKT7:1:1106:21859:9679 1:N:0:35
AAAGTCGAGGTGCCTAAAGTGGCAACCCAGACTAATAAGAATGTTGGTGGTGTAGAGCTTCCTGTAGCCGCATGGCGTTCGTACTTAAATATGGAACTAACCATTCCAATTTTCGCTGTCTCTTATACACATCTCCGAGCCCACGAGACA
+
BCCCBFBBCCBCGGGGGGGFGGGHHHHGGHHGHHHHHHHHHHHHHHHGFGFFHHHHHHHHHHHHHHHHHGGEGGHHGGGGGGHHHHHHHHHHHHFHHHHHHHHHHHGHHHHHHGGGGGGHGGHHHHHHHHHHHHHGG?CCGGHGGGGGGF
@M02034:409:000000000-BFKT7:1:1106:8411:9684 1:N:0:35
AAAGTCGAGGTGCCTAAAGTGGCAACCCAGACTATGCAGACTGTTGGTGGTGTAGAGCTTCCTGTAGCCGCATGGCGTTCGTACTTAAATATGGAACTAACCATTCCAATTTTCGCTGTCTCTTATACACATCTCCGAGCCCACGAGACA
+
AAABAFBADDAAGGGGGGGFFGGHHHHGGHHGHHHHGHGHHGHGGGHFFGGFFGHGHHHHHHHHFHHGHGGFGGHHGGEEFEHHHHHGHHGHHHBGGHFFHHHHHHFFHHHHHHGGGGGGHHFHGFGHFFHHHGDGF@CCGAHEGGGDDF
@M02034:409:000000000-BFKT7:1:1106:4410:9684 1:N:0:35
AAAGTCGAGGTGCCTAAAGTGGCAACCCAGACTTC
+
1AA>>B>1>1>AGGGGGFGGBDAEGEAFGHAFH2E
@M02034:409:000000000-BFKT7:1:1106:3303:9690 1:N:0:35
AAAGTCGAGGTGCCTAAAGTGGCAACCCAGACTATGAATAAGGTTGGTGGTGTAGAGCTTCCTGTAGCCGCATGGCGTTCGTACTTAAATATGGAACTAACCATTCCAATTTTCGCTGTCTCTTATACACATCTCCGAGCCCACGAGACA
+
AA11A@AAAD>A1AAGGGGGGDA0EAG0AGFFB1FF2FHBEGFEGHGEFGGFGFGDBFBGGBFFBBADBEA/FEHFE//FEEEFCGHEGFGGHGGFHHFGHHHHHF2BFBGHH2EFFAEEG2FGHHBFGHHGBG1FECGCGGHG?/CCCF
@M02034:409:000000000-BFKT7:1:1106:18396:9693 1:N:0:35
AAAGTCGAGGTGCCTAAAGTGGCAACCCAGACTCAGAAGAATGTTGGTGGTGTAGAGCTTCCTGTAGCCGCATGGCGTTCGTACTTAAATATGGTACTAACCATTCCAATTTTCGCTGTCTCTTATACACATCTCCGAGCCCACGAGACA
+
CCCCBFBCCCCCGGGGGGGGGGGHHHHGGHHGHBAFEEGC3FHGFGF22EEEAAGBA5BC5FFFAAB53EEAEE?1>?EFE?2?FFH3@BG4@B44B@GH313B34F4?FGH4?>EF?<?BDG?4B44ECGCGGHFD/B@//?=<B@CFF
@M02034:409:000000000-BFKT7:1:1106:25713:9695 1:N:0:35
AAAGTCGAGGTGCCTAAAGTGGCAACCCAGACTAAGCAGACTGTTGGTGGTGTGGAGCTTCCTGTAGCCGCATGGCGTTCGTACTTAAATATGGAACTAACCATTCCAATTTTCGCTGTCTCTTATACACATCTCGAGCCCACGAGACAG
+
BBBBBFBBDDABGGGGGGGFFGGHHHHGGGGFHHHHHGHHHGGHHEHEFGEGHCEHHHHHHGHHHGHFGGGCGGHEGGGGGGHHHGHGDHFHHHFHHHGFHHHHHHFFHHHHHE<EFDGGHHHFFFFHHHFHBGFFC/EGGHE//@?DGG
@M02034:409:000000000-BFKT7:1:1106:19018:9700 1:N:0:35
AAAGTCGAGGTGCCTAAAGTGGCAACCCAGACTTATAAGACTGTTGGTGGTGTAGAGCTTCCTGTAGCCGCATGGCGTTCGTACTTAAATATGGAACTAACCATTCCAATTTTCGCTGTCTCTTATACACATCTCCGAGCCACGAGACAG
+
BBCCBFBBBBBBGGGGGGGFGGGHHHHGFHHGHHHHHGHHHHHFGHHEFGEFHHHHHHHHHHHHHHHHHGGEGGHHGGGGGGHHHHHHHHHHHHFFHHFFHHHHHHHHHHHHHHGGGGGHHGHHGHHHFHHHHHHHGCCCGHHGGGGGHH
@M02034:409:000000000-BFKT7:1:1106:25733:9700 1:N:0:35
AAAGTCGAGGTGCCTAAAGTGGCAACCCAGACTAAGCAGACTGTTGGTGGTGTAGAGCTTCCTGTAGCCGCATGGC
+
3>AA>B>>>2A?BGGF4AFFBBCFHFFECFGGHFDGFFHHCHGBEDEEFFEFG3F5DDGHH3EF55F5BE?>E11?
@M02034:409:000000000-BFKT7:1:1106:26588:9702 1:N:0:35
AAAGTCGAGGTGCCTAAAGTGGCAACCCAGACTTGTATGCCGGTTGGTGGTGTAGAGCTTCCTGTAGCCGCATGGCGTTCGTACTTAAATATGGAACTAACCATTCCAATTTTCGCTGTCTCTTATACACATCTCCGAGCCCACGAGACA
+
BCCCCFBCBCABGGGGGGGGGGGHFGGEFHHGHHHFHHHHHGGEGGGEFFAFGFHHHFGHHHHGFHFHHEEEEGHHEEGGFEHHHHHGHHHHHHFDGHFBHHHGHGGGGHHHHHGGGGGFHFHHFHFFHHFFHHFGC<@DC<GFGGGGGF
@M02034:409:000000000-BFKT7:1:1106:13299:9705 1:N:0:35
AAAGTCGAGGTGCCTAAAGTGGCAACCCAGACTGCTCCTTCTGTTGGTGGTGTAGAGCTTCCTGTAGCCGCATGGCGTTCGTACTTAAATATGGAACTAACCATTCCAATTTTCGCTGTCTCTTATACACATCTCCGAGCCCACGAGACA
+
ABCCAFBCCBBCGGGGGGGFGGGHHHHGGHHGHHHHHHHHHHHFHHHEFGEFGHHHHHHHHHHHHHHHHGGEGGHHGGFFGFHHHHHHFHHHHBFFGHGFHHHGHHGFFHHHHHGGGCGHHHHHGHFHEHFHHHGHGGGGGGHGGGGGGB
@M02034:409:000000000-BFKT7:1:1106:8172:9706 1:N:0:35
AAAGTCGAGGTGCCTAAAGTGGCAACCCAGACTCAGCGTCATGTTGGTGGTGTAGAGCTTCCTGTAGCCGCATGGCGTTCGTACTTAAATATGGAACTAACCATTCCAATTTTCGCTGTCTCTTATACACATCTCCGAGCCCACGAGACA
+
CCCCCFCCCCBCGGGGGGGGGGGHHHHGGHHGHHGHHGGGGHHGGHHGGGEFGHHHHHHHHHHHHHHHHGGFGGHHGGGGGGHHHHHHHHHHHGGFFHHHHHEHHHGHHHHHHHGGGGGHHHHHHHHHGHHHHHHHGCGCGGHGGGGGGF
@M02034:409:000000000-BFKT7:1:1106:21429:9708 1:N:0:35
AAAGTCGAGGTGCCTAAAGTGGCAACCCAGACTGATGTTTCTGTTGGTGGTGTAGAGCTTCCTGTAGCCGCATGGCGTTCGTACTTAAATATGGAACTAACCATTCCAATTTTCGCTGTCTCTTATACACATCTCCGAGCCCACGAGACA
+
CCCCCFCCCCCCGGGGGGGGGGGHHHHGGHHGHHHHHHHHHHHHHHHGGGEFHHHGHHHHHHHHHHHHHGGGGGHHGEGGGGHHHHHHHHHHHGGHHHHHHHGHHHHHHHHHHHGGGGGHHHHHHHGHHHFHHHDGF@CGGGHGGGGGGF
@M02034:409:000000000-BFKT7:1:1106:15824:9715 1:N:0:35
AAAGTCGAGGTGCCTAAAGTGGCAACCCAGACTAAGAATAATGTTGGTGGTGTAGAGCTTCCTGTAGCCGCATGGCGTTCGTACTTAAATATGGAACTAACCATTCCAATTTTCGCTGTCTCTTATACACATCTCCGAGCCCACGAGACA
+
CCCCBFCCCBBCGGGGGGGGGGGHHHHGGHHGHGHHGBGFGHHGHGHGGGGFHHHHHHHHHHHHHHHHHGGGGGHHGEGGGEHHHHHHGHHHHHFHHHHHHHHHHHHHHGHHHHGGGFGHHHHHHHHHGGGFHHHHGCGGGGHGGGGGGC
@M02034:409:000000000-BFKT7:1:1106:11295:9719 1:N:0:35
AAAGTCGAGGTGCCTAAAGTGGCAACCCAGACTGGGGGTTGTGTTGGTGGTGTAGAGCTTCCTGTAGCCGCATGGCGTTCGTACTTAAATATGGAACTAACCATTCCAATTTTCGCTGTCTCTTATACACATCTCCGAGCCCACGAGACA
+
CCCCCFCBCCBBGGGGGGGFGGGHHHHGGHHGHHHHGGFGGGGHHHHGGGFFGFHGHHHHHHHHHHHHHGGGGGHHGGGGGGHHHHHHHHHHHGGHFHGHHHHHHHHHFGHHHHGGGDFHHHHHGHGHHFHHHHFHGDGGGGGGGGGAGC
@M02034:409:000000000-BFKT7:1:1106:18154:9724 1:N:0:35
AAAGTCGAGGTGCCTAAAGTGGCAACCCAGACTGAGAGGGGGGTTGGTGGTGTAGAGCTTCCTGTAGCCGCATGGCGTTCGTACTTAAATATGGAACTAACCATTCCAATTTTCGCTTCTC
+
BBCCBFCCCCCCGGGGGGGGGGGHHHHGGHHGHFAGHHGEGGGGGGGFEGFGHHHHHHHHHHHHHHHHHGGCGGHGGGGGGGHHHHHHHHHHHHHHHHHHHHGHHHHHHHHHHHGGGE.0:
@M02034:409:000000000-BFKT7:1:1106:9399:9727 1:N:0:35
AAAGTCGAGGTGCCTAAAGTGGCAACCCAGACTCAGAATCAGGTTGGTGGTGTAGAGCTTCCTGTAGCCGCATGGCGTTCGTACTTAAATATGGAACTAACCATTCCAATTTTCGCTGTCTCTTATACACATCTCCGAGCCCACGAGACA
+
BABBBDA>DBBBGGGGGFGFGGGHHHGGGHHGHHGGHHHHGFHHGHGGGGGGHHHHHHHHHFHHHHHGHGGEFGHGGGGGGGHHHHGFHHFHHGFGHHGGFHEGHHHFBFGHHFFGGGGGHHHHGHHFDG2GFG3DD//BCFAF/@/AE?
@M02034:409:000000000-BFKT7:1:1106:27894:9727 1:N:0:35
AAAGTCGAGGTGCCTAAAGTGGCAACCCAGACTGTTCCTACGGTTGGTGGTGTAGAGCTTCCTGTAGCCGCATGGCGTTCGTACTTAAATATGGAACTAACCATTCCAATTTTCGCTGTCTCTTATACACATCTCCGAGCCCACGAGACA
+
BBABBFBBCCBCGGGGGGGGGGGGFFGGGHHGHHHHHHHHHGGHGGGAFEBFGHHHHGHHHHHHHHGHHGGFFGHHGEFFGGHHHHHGHHGHHHGFEHGHHHGHHHHHHHHHHHGGGGGGHHHHFHGHFFGHHHFHGBCGGGHGGGGGGC
@M02034:409:000000000-BFKT7:1:1106:16305:9731 1:N:0:35
AAAGTCGAGGTGCCTAAAGTGGCAACCCAGACTAATAATCTGGTTGGTGGTGTAGAGCTTCCTGTAGCCGCATGGCGTTCGTACTTAAATATGGAACTAACCATTCCAATTTTCGCTGTCTCTTATACACATCTCCGAGCCCACGAGACA
+
CCCCBFCBBCBBGGGGFGGFGGGHHHHGGHHGHHHHHHHHHHHHHGGEFGBFBFHHHHHHHHHHHHHHHGGEFGHHEEFGGFHHHHHHHHHHHHGGHHGFGHHHHHGHHHHHHHGGGGGHGHHHHHHHGFHHHHGEC<DCFGHGGGGGGH
@M02034:409:000000000-BFKT7:1:1106:18729:9731 1:N:0:35
AAAGTCGAGGTGCCTAAAGTGGCAACCCAGACTGGTCTGACTGTTGGTGGTGTAGAGCTTCCTGTAGCCGCATGGCGTTCGTACTTAAATATGGAACTAACCATTCCAATTTTCGCTGTCTCTTATACACATCTCCGAGCCCACGAGACA
+
CCCCBFAACCBCGGGGGGGGGGGHHHHGGHHGHHHHHHHHHHHGHHGEFGEFGHHHHHHHHHHHGHHHHGGEGGHHGGGGGGHHHHHGHHHHHHGHHHHHGHHHHHFGHHHHHHGGGGGHHGHHGHHHHHHHHHHHDCCCGGHGGGGGDC
@M02034:409:000000000-BFKT7:1:1106:8557:9736 1:N:0:35
AAAGTCGAGGTGCCTAAAGTGGCAACCCAGACTGGGAAGGAGGTTGGTGGTGTAGAGCTTCCTGTAGCCGCATGGCGTTCGTACTTAAATATGGAACTAACCATTCCAATTTTCGCTGTCTCTTATACACATCTCCGAGCCCACGAGACA
+
CCBCCFCCCCABGGGGGGGGGGGHHHHGGGHGHHHHHHGGHHGGHHGGGGGGHHHHHHHHHHHHHHHHHGGGGGHHGFGGGGHHHHHHHHGHHHHGGHHHHHHHHHHHHGHHHHGGGGGGHHHHHHHHHHEHHHHHGCGGGGHGGGGGGC
@M02034:409:000000000-BFKT7:1:1106:11606:9736 1:N:0:35
AAAGTCGAGGTGCCTAAAGTGGCAACCCAGACTAGTGAGAATGTTGGTGGTGTAGAGCTTCCTGTAGCCGCATGGCGTTCGTACTTAAATATGGAACTAACCATTCCAATTTTCGCTGTCTCTTATACACATCTCCGAGCCCACGAGACA
+
A?AABFABBBBBGGGGGGGGGGGGHHHGGHHGHHHHHHHGHHHHHHHGFGEFGGHHHHHHHHHGHHHHHGGGGGHHGGGGGGHHHHHGGHEHHHFBGHHHGGFGHHHHFGHHHHGFGFGGHHHHEHGHHHHHHHFFGCGCGGHGFGCGGB
@M02034:409:000000000-BFKT7:1:1106:10440:9743 1:N:0:35
AAAGTCGAGGTGCCTAAAGTGGCAACCCAGACTG
+
CCCDCFCCCCCCGGGGGGGGGGGHHHHGGH223F
@M02034:409:000000000-BFKT7:1:1106:11214:9750 1:N:0:35
AAAGTCGAGGTGCCTAAAGTGGCAACCCAGACTAATCAGGGTGTTGGTGGTGTAGAGCTTCCTGTAGCCGCATGGCGTTCGTACTTAAATATGGAACTAACCATTCCAATTTTCGCTGTCTCTTATACACATCTCCGAGCCCACGAGACA
+
ABCCBFBACCCCGGGGGGGGGGGHHHHGGHHGHH3FG5BFHHGGGHGGC1FEFFHBF5FEBFEEG5DDBEG@EEE1>B/F1E2FGGHBFGHEFF33FFGH303B?4F4FF?GD4<EEE<B4FFEDFFFGB22FFFBA/</BFEG?@C/A?
@M02034:409:000000000-BFKT7:1:1106:7618:9751 1:N:0:35
AAAGTCGAGGTGCCTAAAGTGGCAACCCAGACTCAGAATAAGGTTGGTGGTGTAGAGCTTCCTGTAGCCGCATGGCGTTCGTACTTAAATATGGAACTAACCATTCCAATTTTCGCTGTCTCTTATACACATCTCCG
+
BBBBBF3>>2A4BGGFGCGGGGFHHHHGCAAFHFGG3DFGAGFDGHCGG?FFGGHB55BFFGH5EGHEHAE0EEA1>?EFE?2G?FH3BFGDG333BGGHEF3B?EGEGFBGBBEEF?EHGGGHFG4FHFFHGGF1B
@M02034:409:000000000-BFKT7:1:1106:4188:9752 1:N:0:35
AAAGTCGAGGTGCCTAAAGTGGCAACCCAGACTAATCATCCTGTTGGTGGTGTAGAGCTTCCTGTAGCCGCATGGTGTTC
+
AAB@BFAAD@BBGFGGGGGFGGGHHHHGGDGGHHFH3G5B3GHHFHE2A2BCAAF555B35F55FDGBB1E0EEE5B11D
@M02034:409:000000000-BFKT7:1:1106:6017:9760 1:N:0:35
AAAGTCGAGGTGCCTAAAGTGGCAACCCAGACTAATGGGAAGGTTGGTGGTGTAGAGCTTCCTGTAGCCGCATGGCGTTCGTACTTAAATATGGAACTAACCATTCCAATTTTCGCTGTCTCTTATACACATCTCCGAGCCCACGAGAC
+
BBBCBFBBCCBCGGGGGGGGGGGHHHHGGHHGHFDFGHHFAAEGBA2E11BA1BF55AFA5BEGGDF5FEGEEGA1>?>FEEBCGGH3FEE@@D33BFGHB?3BE4G?4FGHDEEGGCEBDGG?DDBFFFGCGHHGFB@C//FAC@@GG
@M02034:409:000000000-BFKT7:1:1106:10429:9760 1:N:0:35
AAAGTCGAGGTGCCTAAAGTGGCAACCCAGACTGGGCCGTTGGTTGGTGGTGTAGAGCTTCCTGTAGCCGCATGGCGTTCGTACTTAAATATGGAACTAACCATTCCAATTTTCGCTGTCTCTTATACACATCTCCGAGCCCACGAGAC
+
AA@3ADA>AAABGGGGGGGGGGGGBGHGGHHGHHEAEHEAE2F1FGC1FGFFHFFHGDBGHHHHDHHHHGG?GGAFCEGFGGHAGHHH3BGHHE3FGFGGFHHGFFH4EFGHHGGGGCGFHHHHHHFH3G2CGFFFD<BC/FGE?C-.<
@M02034:409:000000000-BFKT7:1:1106:8303:9763 1:N:0:35
AAAGTCGAGGTGCCTAAAGTGGCAACCCAGACTGGGCGGGAGGTTGGTGGTGTAGAGCTTCCTGTAGCCGCATGGCGTTCGTACTTAAATATGGAACTAACCATTCCAATTTTCGCTGTCTCTTATACACATCTCCGAGCCCACGAGAC
+
BBCCCFBCCCBBGGGGGGGGGGGHHHHGGHHGHHHHHGGGGGGEHHGFGGEFHHHHHGHHHHHHHHHHHGGGGGHHGGGGGGHHHHHHHHHHHHHFHHHHHHHHHHHHHHHHHHGGGGGHGHHHHHHHGGFHHHGFGGCCGGHEGGGGG
@M02034:409:000000000-BFKT7:1:1106:26679:9766 1:N:0:35
AAAGTCGAGGTGCCTAAAGTGGCAACCCAGACTCAGAAGACGGTTGGTGGTGTAGAGCTTCCTGTAGCCGCATGGCGTTCGTACTTAAATATGGAACTAACCATTCCAATTTTCGCTGTCTCTTATACACATCTCCGAGCCCACGAGACA
+
CCDDCFBBBCBCGGGGGGGGGGGHHHHGGHHGHHHHHHHHHGGGGGGGFGFFGHHGHHHHHHHHGHHHHGGEGGHHFEGGGFHHHHHHHHHHHHFFFHGHHHGHHHHHHHHHHHGGGGGGHHHHHHHGGEFHHHHHGCGGGGHGGGGGGG
@M02034:409:000000000-BFKT7:1:1106:14338:9769 1:N:0:35
AAAGTCGAGGTGCCTAAAGTGGCAACCCAGACTCAGAATAGTGTTGGTGGTGTAGAGCTTCCTGTAGCCGCATGGCGTTCGTACTTAAATATGGAACTAACCATTCCAATTTTCGCTGTCTCTTATACACATCTCCGAGCCCACGAGACA
+
BBBBBFBBBBBAGGGGGGGGCGGHHHH2FHHGHHCHHFGFHHHHHHHFGGA1GGHFEFHHHGHHHHHHHGG?FGHHGGGGGGHHHHEFGGHGHHHHHHHHHHHGHHGGHGHGHGGGGGGHHFFHHHHHGGDGFHGBD@CDCGHGFCFGAG
@M02034:409:000000000-BFKT7:1:1106:14356:9769 1:N:0:35
AAAGTCGAGGTGCCTAAAGTGGCAACCCAGACTCAGAATAGTGTTGGTGGTGTAGAGCTTCCTGTAGCCGCATGGCGTTCGTACTTAAATATGGAACTAACCATTCCAATTTTCGCTGTCTCTTATACACATCTCCGAGCCCACGAGACA
+
AABBAFBBCCAAGGGGGGGFGGGHHHHGGHHGHHHHGHHHHHHHHHHGGGGFGHHHHHHHHHHHHHHHHGGGGGHHGFGGGFHHHHHHHHHHHHGGHHGGHHHHHHHHHHHHHHGGGGGHHHHHHHHHHHGFHHHHGFGGGGHGGGGGGH
@M02034:409:000000000-BFKT7:1:1106:9806:9769 1:N:0:35
AAAGTCGAGGTGCCTAAAGTGGCAACCCAGACTGGTAATCATGTTGGTGGTGTAGAGCTTCCTGTAGCCGCATGGCGTTCGTACTTAAATATGGAACTAACCATTCCAATTTTCGCTGCTCTTATACACATCTCCGAGCCCACGAGACAG
+
BBBBBFABBBBBGGGGGGGGGGGHHHHGGHGGHHHHHHHHHGHHHHHGGGGGHHHFHHHHHHHHHHHGHGGGFGHHGFGGGGHHHHHGHHHHHF33FHHHHHGHHHGDFGHHHHCGGEFHHHHHHHGHHHHHHHHGCGGGGHGGCGGGHG
@M02034:409:000000000-BFKT7:1:1106:10492:9770 1:N:0:35
AAAGTCGAGGTGCCTAAAGTGGCAACCCAGACTACGGCTCCTGTTGGTGGTGTAGAGCTTCCTGTAGCCGCATGGCGTTCGTACTTAAATATGGAACTAACCATTCCAATTTTCGCTGTCTCTTATACACATCTCCGAGCCCACGAGACA
+
CCCCCFBCCDCCGGGGGGGGGGGHHHHGGHHGHHHGGGGGGHHGHHGEFGEFHHHHHHHHHHHHHHHHHGGGGGHHGFGGGGHHHHHGHHHHHHGHHHHHHHGHHHHHHHHHHHGGGGGGHHHHHHHHHHGHHHFHGCFGGGHGGGGGGG
@M02034:409:000000000-BFKT7:1:1106:20146:9770 1:N:0:35
AAAGTCGAGGTGCCTAAAGTGGCAACCCAGACTTCGTCTCATGTTGGTGGTGTAGAGCTTCCTGTAGCCGCATGGCGTTCGTACTTAAATATGGAACTAACCATTCCAATTTTCGCTGTCTCTTATACACATCTCCGAGCCCACGAGACA
+
CCCCCFBBBCABGGGGGGGGGGGHHHHGGHHGHHHGHGHHGHHHHHGEFGGFGBGBHFHHHHHHHHHHHGG@EGHGEEGGFEFGHHHHHHHBGF3BFFGHCFEFGGHFFGDHFDEEFEEF?FFGBGFGFFHHHHH2C/CCDCHEBCGGGC
@M02034:409:000000000-BFKT7:1:1106:17396:9778 1:N:0:35
AAAGTCGAGGTGCCTAAAGTGGCAACCCAGACTGGGACGAAGGTTGGTGGTGTAGAGCTTCCTGTAGCCGCATGGCGTTCGTACTTAAATATGGAACTAACCATTCCAATTTTCGCTGTCTCTTATACACATCTCCGAGCCCACGAGACA
+
CCCCCFBBCCCCGGGGGGGFGGGHHHHGGHHGHFA22AE22AEHFHEA11EFAGGEF5FAAFFD@DG5DEG>EE11>BEFEE?FFFH3BGH4FF33BGHH3?3BE?FEBGGHHGEGGGDHHBFF?F3?FBDFGHHBE/CDGG/=/AD.C<
@M02034:409:000000000-BFKT7:1:1106:4396:9779 1:N:0:35
AAAGTCGAGGTGCCTAAAGTGGCAACCCAGACTGAGACTAGGGTTG
+
CCCCCFBBCCCCGGGGGGGGGGGHHHHGGHHGHC335B33B3BFFF
@M02034:409:000000000-BFKT7:1:1106:8127:9780 1:N:0:35
AAAGTCGAGGTGCCTAAAGTGGCAACCCAGACTGGGGGTGGGGTTGGTGGTGTAGAGCTTCCTGTAGCCGCATGGCGTTCGTACTTAAATATGGAACTAACCATTCCAATTTTCGCTGTCTCTTATACACATCTCCGAGCCCACGAGACA
+
BABBBFABBBBBGGGGGGGGGGGHHHHGGHHGHHGHGGFGGGAAEE??FEEFGGHFGGHHHHHHHHHGHGGGGGHFGEGGGGGHHHHHHHHHHHBEGGHHHHBGGGHDHGFHHHCGGGGHHHFGGHHGGHHHHHGHD?CCC<GGCGGGD<
@M02034:409:000000000-BFKT7:1:1106:7945:9782 1:N:0:35
AAAGTCGAGGTGCCTAAAGTGGCAACCCAGACTCCGTCTCCGGTTGGTGGTGTAGAGCTTCCTGTAGCCGCATGGCGTTCGTACTTAAATATGGAACTAACCATTCCAATTTTCGCTGTCTCTTATACACATCTCCGAGCCCACGAGACA
+
CCCCBFBABCABGGGGGGGGGGGHHHHGGGHGHHHGHHHHHGGGGGG?FGGFGHHHHGHHHHHHHHHHHGGEEGHHGEEFGGHHHHHGHHHHHHBGGHHHHFEGHHHGHGHHFE@GGFDG3FGHGHGHHGFFHHFFGCGGGGHGGCG<A<
@M02034:409:000000000-BFKT7:1:1106:12757:9785 1:N:0:35
AAAGTCGAGGTGCCTAAAGTGGCAACCCAGACTAAGAATAAGGTTGGTGGTGTAGAGCTTCCTGTAGCCGCATGGCGTTCGTACTTAAATATGGAACTAACCATTCCAATTTTCGCTGTCTCTTATACACATCTCCGAGCCCACGAGACA
+
BCCCAFBCCCABGGGGGGGGGGGHHHHGGHHGHHHHFHHHHHHGGHGEFGGFGHHHHHHHHHHHHFHHHGGFGGHGGFFGGFGHHHHGHHHHHGGFHHHHGHGHHHHGHHHHHHGGGGGHHHHHGHFHGHHHHHHHFCGGGGHGGGGCGG
@M02034:409:000000000-BFKT7:1:1106:12518:9793 1:N:0:35
AAAGTCGAGGTGCCTAAAGTGGCAACCCAGACTAATAATCTTGTTGGTGGTGTAGAGCTTCCTGTAGCCGCATGGCGTTCGTACTTAAATATGGAACTAACCATTCCAATTTTCGCTGTCTCTTATACACATCTCCGAGCCCACGAGACA
+
BCCCADBCCBBCGGGGGGGFGGGHHHHGGHHGHHHHGHHFHHHHHFHGF?FEAGG5FDGFHGHHHFHEFGG?EFF1E>EFGAGEEHHDBGHHFH3@FHHHB13FDGGDGGHHHFEGGGGHHHHHFHFGHHHFGHFGG/BDCEFGCFCDFG
@M02034:409:000000000-BFKT7:1:1106:8419:9802 1:N:0:35
AAAGTCGAGGTGCCTAAAGTGGCAACCCAGACTCTGGGGAGTGTTG
+
CCCCCFCCCCBBGGGGGGGGGGGHHHHGGHH233B5FHG2EEHH5F
@M02034:409:000000000-BFKT7:1:1106:7900:9803 1:N:0:35
AAAGTCGAGGTGCCTAAAGTGGCAACCCAGACTAATAAGAATGTTGGTGGTGTAGAGCTTCCTGTAGCCGCATGGCGTTCGTACTTAAATATGGAACTAACCATTCCAATTTTCGCTGTCTCTTATACACATCTCCGAGCCCACGAGAC
+
CCCCCFAADAABGGGGGGGFGGGHHHHGEHHGHHHHGHHHHHHFGHHEFGAEGHHHHHHHHHHHHHHHHGGGGGHHGEGEFGHHHHHHDGHHHHFFFFFHHHFHHHFHHGHHHHGGGGGHHHHHEGHHFHHHHHFHD>CCFGHGGCCGG
@M02034:409:000000000-BFKT7:1:1106:5079:9804 1:N:0:35
AAAGTCGAGGTGCCTAAAGTGGCAACCCAGACTCGGGGGGAGGTTGGTGGTGTAGAGCTTCCTGTAGCCGCATGGCGTTCGTACTTAAATATGGAACTAACCATTCCAATTTTCGCTGTCTCTTATACACATCTCCGAGCCCACGAGACA
+
CCBCCFBCCCCCGGGGGGGGGGGHHHHGGHHGHHC?EGGGCFGDHHGGFGDFCGHFGHHHHHHHHGFGHFGGGGHHFGGGGGFHHHHHHHHHHHBFGHHGHHGFGGGGFFGGGFGGGGDFGGGGFFFGGGGGGGFGGDFFFFFFFFFFFB
@M02034:409:000000000-BFKT7:1:1106:23331:9807 1:N:0:35
AAAGTCGAGGTGCCTAAAGTGGCAACCCAGACTAGTAAGCAGGTTGGTGGTGTAGAGCTTCCTGTAGCCGCATGGCGTTCGTACTTAAATATGGAACTAACCATTCCAATTTTCGCTGTCTCTTATACACATCTCCGAGCCCACGAGACA
+
BBBCBFBBBBBCGGGGGGGGGGGHHHHGGHGGHHHHHHHHFHHGHHGEFFEFGHHGHHHHGHGHHHHGHGGEFGHGGFGGGGHHHHHGHHFGHHDGHHHHHHHFHHHHFGHHHHGGGGGHHHHHHHDHGGFHHHGHF@DGGGGGGGGGGB
@M02034:409:000000000-BFKT7:1:1106:7919:9807 1:N:0:35
AAAGTCGAGGTGCCTAAAGTGGCAACCCAGACTAATAAGAATGTTGGTGGTGTAGAGCTTCCTGTAGCCGCATGGCGTTCGTACTTAAATATGGAACTAACCATTCCAATTTTCGCTGTCTCTTATACACATCTCCGAGCCCACGAGACA
+
ABBABFBBCCCBGGGGGGGGGGGHHHHGGHHGHHHHGHHHHGGFGHHGGCEFHHGGHHHHHHHHHHHHHGGGGGHHGGGGGGHHHHHFHHHHHHFHGHHEHHFHHHGHFGHHHHGGGCEFHHHHHHGHGHGHHHHHGGCCGGHGGGFC?<
@M02034:409:000000000-BFKT7:1:1106:15461:9814 1:N:0:35
AAAGTCGAGGTGCCTAAAGTGGCAACCCAGACTAGTGATTATGTTGGTGGTGTAGAGCTTCCTGTAGCCGCATGGCGTTCGTACTTAAATATGGAACTAACCATTCCAATTTTCGCTGTCTCTTATACACATCTCCGAGCCCACGAGACA
+
BCBABFBCCCBCGGGGGGGGGGGHHHHGGGHGHHHHHHHHHHHHHHHGGEGGHHHGHHHHHHHHHHHHGGGGGGHHGGGGGGHHHHHHHHHHHHFDFHHHHHGHHHGHHGHHHHGGGGGHHHHHHHDGGHHHHHHGGCGFGGHGGGGGGF
@M02034:409:000000000-BFKT7:1:1106:24014:9819 1:N:0:35
AAAGTCGAGGTGCCTAAAGTGGCAACCCAGACTATTCCTTCGGTTGGTGGTGTAGAGCTTCCTGTAGCCGCATGGCGTTCGTACTTAAATATGGAACTAACCATTCCAATTTTCGCTGTCTCTTATACACATCTCCGAGCCCACGAGACA
+
BCBBBFCCCCACGGGGGGGGGGGHHHHGGHHGHHHHHHHHHHGGGGGFGGFFGHHHHHHHHHHHGHHHHGGGGGHHGGGGGGHHHHHHHHGHHHGHHHHGHHHHHHHHHHHHHHGGGGGHGHHHHHHHGHGHHHGHE?FFGGHGGGGGGF
@M02034:409:000000000-BFKT7:1:1106:23317:9822 1:N:0:35
AAAGTCGAGGTGCCTAAAGTGGCAACCCAGACTAGTAAGCAGGTTGGTGGTGTAGAGCTTCCTGTAGCCGCATGGCGTTCGTACTTAAATATGGAACTAACCATTCCAATTTTCGCTGTCTCTTATACACATCTCCGAGCCCACGAGACA
+
BABBBFAABBBBGGGGGGGGGGGHHHHGGHFGHHHHGHHHHHHHHHGFFGAFGHHHHHHHHHHHGHHHHGGGGGHHGGGGGGHHHHHHFHHFHGEGHHHHHHHHHHGHHHHHHHGGGGGFHHHHHGFHFHFHEGFHFCFFCEHGCGGGGF
@M02034:409:000000000-BFKT7:1:1106:22539:9824 1:N:0:35
AAAGTCGAGGTGCCTAAAGTGGCAACCCAGACTCCTACTAATGTTGGTGGTGTAGAGCTTCCTGTAGCCGCATGGCGTTCGTACTTAAATATGGAACTAACCATTCCAATTTTCGCTGTCTCTTATACACATCTCCGAGCCCACGAGACA
+
BBBBBFAABBBAGGGGGGGFGGGHHHHGEHHGHHHHHHHFHHHGHHAEGGGFHHHFGHHHHGHHHGHHHGGEGGHHGEGGGGHHHHGFHHGHHBBGFHDGFHHHHHHHHGGHHHGGGGGFHHHHHHFGFHEHHHFHD?CCGGHGCGGFD?
@M02034:409:000000000-BFKT7:1:1106:4221:9830 1:N:0:35
AAAGTCGAGGTGCCTAAAGTGGCAACCCAGACTAATAGTAATGTTGGTGGTGTAGAGCTTCCTGTAGCCGCATGGCGTTCGTACTTAAATATGGAACTAACCATTCCAATTTTCGCTGTCTCTTATACACATCTCCGAGCCCACGAGACA
+
CBCCBFBBBCABFGGGFGGGFGGHHHHGGHGGHHGHHHGGBGHHHHHGGGEFHHHHFFGHBFHGFHHHGGGGGGGHGGGGEEHHHHHGHHHHHHGGFHGBGHGHHHF4HHHHHGGGGGGGHHHFFHBEFCGHGGD2C/BDGGHFCGG?EF
@M02034:409:000000000-BFKT7:1:1106:22878:9833 1:N:0:35
AAAGTCGAGGTGCCTAAAGTGGCAACCCAGACTAATACTTGTGTTGGTGGTGTAGAGCTTCCTGTAGCCGCATGGCGTTCGTACTTAAATATGGAACTAACCATTCCAATTTTCGCTGTCTCTTATACACATCTCCGAGCCCACGAGACA
+
CCCCBFBCCCCCGGGGGGGGGGGHHHHGGHGGHHHHHHHHHHHHHHGGFGFGGHHFHHHHHHHHHHHGHGGEGGHHGGFGGGHHHHHHHHHHHGDFFHGHHHFGHHHHHHHHHHGGGGEGHHHHHHGHFHHHHHHBE@@CGGHGFCGDGB
@M02034:409:000000000-BFKT7:1:1106:6516:9838 1:N:0:35
AAAGTCGAGGTGCCTAAAGTGGCAACCCAGACTATGAAGGAGGTTGGTGGTGTAGAGCTTCCTGTAGCCGCATGGCGTTCGTACTTAAATATGGAACTAACCATTCCAATTTTCGCTGTCTCTTATACACATCTCCGAGCCCACGAGAC
+
CCCCBFBBBCBBGGGGGGGGGGGHHHHGGHHGHHHHHHHHHHGEGHGGGGEFFHHHHHHHGHHHHHHHHGGGGGHHGEGGGGHHHHHHHHHHHHGFGHHHHHGHHHHHHHHHHHGGGGGHHHHHGHHHHHHHHHHHGCFGGGHGGGGFG
@M02034:409:000000000-BFKT7:1:1106:22529:9838 1:N:0:35
AAAGTCGAGGTGCCTAAAGTGGCAACCCAGACTCCTACTAATGTTGGTGGTGTAGAGCTTCCTGTAGCCGCATGGCGTTCGTACTTAAATATGGAACTAACCATTCCAATTTTCGCTGTCTCTTATACACATCTCCGAGCCCACGAGACA
+
CCCCCFBBBBBBGGGGGGGFGGGHHHHGGHHGHHHHGHHFHHHGGHHGGGFFFHHHHHHHHHHHHHHHHGGEGGHGGEFGGFHFHHHFFHHHHHGHHHGHHGFHHFFHGGHHHHGFG?EGGHHHHHHFGCFHHGHFF>//CGHGF/@AEG
@M02034:409:000000000-BFKT7:1:1106:18669:9844 1:N:0:35
AAAGTCGAGGTGCCTAAAGTGGCAACCCAGACTGATAAGACTGTTGGTGGTGTAGAGCTTCCTGTAGCCGCATGGCGTTCGTACTTAAATATGGAACTAACCATTCCAATTTTCGCTGTCTCTTATACACATCTCCGAGCCCACGAGACA
+
CCCCBFBBCCBCGGGGGGGFGGGHHHHGGHHGHHHHHHHHHHHHHHHEGGFFGHHHHHHHHHHHHHHHHGGGGGHHGGGAGGGHHHHHHHGHHGHHGGHHHHHHHHGHHHHHHHGEGGGGHGHHHHHFHHFHHGGGGCCGGGHGGGGGGB
@M02034:409:000000000-BFKT7:1:1106:4338:9845 1:N:0:35
AAAGTCGAGGTGCCTAAAGTGGCAACCCAGACTACTCGGCCGGTTGGTGGTGTAGAGCTTCCTGTAGCCGCATGGCGTTCGTACTTAAATATGGAACTAACCATTCCAATTTTCGCTGTCTCTTATACACATCTCCGAGCCCACGAGAC
+
BBBCBFAADDAAGGGGGFGFGGGFHHFGGFHGHGGDGEEGGGGFGGGFGGFFHHHFGGHHHHHHHHHHHGGCGGHHGGGGGEGHHHHGGFFHFGFFHGFGHHFHFHHHHHHHHHGGDGFFHHHHGFFHGFGHHHGHGC@?DECFCGGGG
@M02034:409:000000000-BFKT7:1:1106:15284:9853 1:N:0:35
AAAGTCGAGGTGCCTAAAGTGGCAACCCAGACTGGGGTGGGGGTTGGTGGTGTAGAGCTTCCTGTAGCCGCATGGCGTTCGTACTTAAATATGGAACTAACCATTCCAATTTTCGCTGTCTCTTATACACATCTCCGAGCCCACGAGAC
+
AAABBFBBBBBBGGGGGGGGGGGHHHHGGHGGHHHHGGGCGGGGFGGFGGGFHHHHHHHHHHHHHHHHHGGGGGHHGEGFGGEHHHHHHHGFHHHFCHHHGHFGHHHDGHHHGEDDECDHHFHHHHGHHHHHHHHHG-@GGGEFGCGGG
@M02034:409:000000000-BFKT7:1:1106:22718:9854 1:N:0:35
AAAGTCGAGGTTCCTAAAGTGGCAACCCAGACTTCGGGGTCTGTTGGTGGTGTAGAGCTTCCTGTAGCCGCATGGCGTTCGTACTTAAATATGGAACTAACCATTCCAATTTTCGCTGTCTCTTATACACATCTCCGAGCCCACGAGACA
+
CCCCCFCBCCCFGGGGGGGGGGGHHHHGGHHGHHHGGGGEEGHHHHHGGGGGHHHGHHHHHHHHHHHHHGGGGGHHGGGGGGHHHHHHHHHHHHFGFHFHFHGHHHGHHHHHHHGGGGGHGGHHGHHHHHGHHHGFG@CCGGHGGGGGGC
@M02034:409:000000000-BFKT7:1:1106:4322:9854 1:N:0:35
AAAGTCGAGGTGCCTAAAGTGGCAACCCAGACTACTCGGCCGGTTGGTGGTGTAGAGCTTCCTGTAGCCGCATGGCGTTCGTACTTAAATATGGAACTAACCATTCCAATTTTCGCTGTCTCTTATACACATCTCCGAGCCCACGAGACA
+
CBCCBFBBCBABGGGGGGGGGGGHHHHGGHHGHHHHHGGGGGGEGGGEFGEFGHHHHGHHHHHHHHHHHGGGGGHHGGGGFFHGHHHHGHHGHHFFHHHGHHGGHHFHGHHHHHGGGGGHHHHHFHGHEHGHHHFHG@CDDFFFGCGGFF
@M02034:409:000000000-BFKT7:1:1106:24236:9854 1:N:0:35
AAAGTCGAGGTGCCTAAAGTGGCAACCCAGACTCAGAAGACGGTTGGTGGTGTAGAGCTTCCTGTAGCCGCATGGCGTTCGTACTTAAATATGGAACTAACCATTCCAATTTTCGCTGTCTCTTATACACATCTCCGAGCCCACGAGACA
+
CCDDCFCCCCBCGGGGGGGGGGGHHHHGGHHGHHHHHGHHHGGGGGGGGGGFGHHHHHHHHHHHHHHHHGGGGGHGGGGGGGHHHHHHHHHHHHHHHHHHHHHHHHGHHHHHHHGGGFABHEGHHGHGHGBHFHFHG?DGGGGEGGGGGE
@M02034:409:000000000-BFKT7:1:1106:6227:9862 1:N:0:35
AAAGTCGAGGTGCCTAAAGTGGCAACCCAGACTAAGGAGAAGGTTGGTGGTGTAGAGCTTCCTGTAGCCGCATGGCGTTCGTACTTAAATATGGAACTAACCATTCCAATTTTCGCTGTCTCTTATACACATCTCCGAGCCCACGAGACA
+
ABBCAFBACCBCGGGGGGGGGGGHHHHGGHHGHGHHHGGHHHHHHHGGGGEFGHHHHHHHGHHHHHHGHGGGGGHHGGGFGGHHHHHHHHHHHHGGHHHHHHHHHGFGHGGHHHGGGGGHHHHHFHHHGGGHHHHHFCGGCCGFGGGGGF
@M02034:409:000000000-BFKT7:1:1106:18551:9879 1:N:0:35
AAAGTCGAGGTGCCTAAAGTGGCAACCCAGACTCCTAATAATGTTGGTGGTGTAGAGCTTCCTGTAGCCGCATGGCGTTCGTACTTAAATATGGAACTAACCATTCCAATTTTCGCTGTCTCTTATACACATCTCCGAGCCCACGAGACA
+
BBBBBFAABBBCGGGGGGGGGGGHHHHGGHHGHHHHHFHHBGHHHGHEFGEFHHHHHHHHHHHHGHHHHGGAFGHHGGGGGEHHHHHGHHHHHHFHHHHGHHFGHHGHHHHHHHGGFGGGHGHHFHHHFGDHFHFGFCG?FFHGC?DGGH
@M02034:409:000000000-BFKT7:1:1106:22799:9879 1:N:0:35
AAAGTCGAGGTGCCTAAAGTGGCAACCCAGACTAATGATAAGGTTGGTGGTGTAGAGCTTCCTGTAGCCGCATGGCGTTCGTACTTAAATATGGAACTAACCATTCCAATTTTCGCTGTCTCTTATACACATCTCCGAGCCCACGAGACA
+
CCCDCFBCCCCCGGGGGGGGGGGHHHHGGHHGHHHHHHHHFHHGHHGFFFGFFGHFGHHHHHHHHGHGHGGGGGGCEEEGGGGHHHHEHHHHHHFEGHHHGFDGHHFBGGHHHFEGGFGHHGGGHGHHHHGHHHGFGCGFCFHGGG?DFF
@M02034:409:000000000-BFKT7:1:1106:6445:9881 1:N:0:35
AAAGTCGAGGTGCCTAAAGTGGCAACCCAGACTCAGCATGTTGGTGGTGTAGAGCTTCCTGTAGCCGCATGGCGTTCGTACTTAAATATGGAACTAACCATTCCAATTTTCGCTGTCTCTTATACACATCTCCGAGCCCACGAGACAGGC
+
BCCCBFBBCCCCGGGGGDGFGGGHHHHGGHHGHHFHHHHHHHHHAFEEEHFGDGFHHDHFGEGGGDFFFGGHHGDGEFEHHHHHHHHHFHH3GHHBFHHHHHGDEBDGHHHGGGGGGGHHHHHHFHHHHFHHHF<CCDGHEGGGGGFHGF
@M02034:409:000000000-BFKT7:1:1106:20687:9881 1:N:0:35
AAAGTCGAGGTGCCTAAAGTGGCAACCCAGACTGCTCCTCAGGTTGGTGGTGTAGAGCTTCCTGTAGCCGCATGGCGTTCGTACTTAAATATGGAACTAACCATTCCAATTTTCGCTGTCTCTTATACACATCTCCGAGCCCACGAGACA
+
BABCBFBBCCBCGGGGGGGGGGGHHHHGGHHGHHHHHHHHHHHHHHGFFGEFGHHHHHHHGHHHHHHHHGGGGGHHGGGGGGHHHHHHHHHHHHFFHHHGHHGHHHGHHHHHHHGGGGGHHGHHHHFHHHGHHHFHDBFGGGHGGGGGGH
@M02034:409:000000000-BFKT7:1:1106:11729:9883 1:N:0:35
AAAGTCGAGGTGCCTAAAGTGGCAACCCAGACTTCTCCGCCTGTTGGTGGTGTAGAGCTTCCTGTAGCCGCATGGCGTTCGTACTTAAATATGGAACTAACCATTCCAATTTTCGCTGTCTCTTATACACATCTCCGAGCCCACGAGACA
+
AAABBFBBBBAAFGGGGGGFGGGFFHFAGDGGHHGHFHGGGGEFHHGEEFAFGHHFGFHHFGHGHHHHGGCGGFHHGEFGGGHHHGGGGHFHGHBGFGGHHEHHHHHHFHHHHFEGGFEHHHHHGHFFHHHHHHHGD@GCCCGGGGGGGH
@M02034:409:000000000-BFKT7:1:1106:28043:9887 1:N:0:35
AAAGTCGAGGTGCCTAAAGTGGCAACCCAGACTCCTAAGGATGTTGGTGGTGTAGAGCTTCCTGTAGCCGCATGGCGTTCGTACTTAAATATGGAACTAACCATTCCAATTTTCGCTGTCTCTTATACACATCTCCGAGCCCACGAGACA
+
BCCCCFABCBABGGGGGGGGGGGHHGHGGGHGHHFHHHHHFHHHHHHGGGFGHHHHHHHHHHHHHEGGHGGEGGHHGGGGGGHHHHHHGHGHHHBGHHGFHGHHHHHHHHHHHHGGGGGGHHHHFHDHHFGHHHHH?@CCGGGGCGGGGF
@M02034:409:000000000-BFKT7:1:1106:12706:9893 1:N:0:35
AAAGTCGAGGTGCCTAAAGTGGCAACCCAGACTCAGAAGACGGTTGGTGGTGTAGAGCTTCCTGTAGCCGCATGGCGTTCGTACTTAAATATGGAACTAACCATTCCAATTTTCGCTGTCTCTTATACACATCTCCGAGCCCACGAGACA
+
CCCCCFAABBCCGGGGGGGGGGGHHHHGGHHGHHHGHHHHHGGGGGGGGGGGHHHGGFHHHHHGHHHHHGGEFGHAEFEGGEHHHHHFHHHHHH3FGHHHGFFHHHHGFGHHHGGGGFFGFHHFFH?GFCGHFHHEGC?C@FHGGGGGGG
@M02034:409:000000000-BFKT7:1:1106:12729:9894 1:N:0:35
AAAGTCGAGGTGCCTAAAGTGGCAACCCAGACTCAGAAGACGGTTGGTGGTGTAGAGCTTCCTGTAGCCGCATGGCGTTCGTACTTAAATATGGAACTAACCATTCCAATTTTCGCTGTCTCTTATACACATCTCCGAGCCCACGAGAC
+
BBBBBFBBBBABGGGGGGGGGGGFHHHGGHHGHHHHGHHHHGGEGEGGGGEFAFGFGHEHGHHHHHHGHGGEGGHHGFGGGGHHHHHHHHHHHHFFFHGHHHHHHHGHFGHHGHGGGCEEHGHHBHG3BFDFGDFFDBDDGGEGGGGGD
@M02034:409:000000000-BFKT7:1:1106:10794:9897 1:N:0:35
AAAGTCGAGGTGCCTAAAGTGGCAACCCAGACTTTGGATTCTGTTGGTGGTGTAGAGCTTCCTGTAGCCGCATGGCGTTCGTACTTAAATATGGAACTAACCATTCCAATTTTCGCTGTCTCTTATACACATCTCCGAGCCCACGAGACA
+
CCCCCFCCCBAAGGGGGGGFGGGHHHHGGGHGHHHHHHHHHHHGHHHGGGFFGHHGHHHHHHHHHHHHHGGGGGHHGGGGGGHHHHHGHHHGHHHEGHGHHHHHHHGHHHHHHHGGGGGGHHHHGHHHHHEHHHHFG?FFCGHGGGGGGF
@M02034:409:000000000-BFKT7:1:1106:4786:9907 1:N:0:35
AAAGTCGAGGTGCCTAAAGTGGCAACCCAGACTAATAATCATGTTGGTGGTGTAGAGCTTCCTGTAGCCGCATGGCGTTCGTACTTAAATATGGAACTAACCATTCCAATTTTCGCTGTCTCTTATACACATCTCCGAGCCCACGAGACA
+
ABBBBFAA3A>AGGGFGGGGGGGGFHGGFDCFHHHHHHHHHHHFHHHGGGEFFGHHHHHHHHHHHHHHHGGGGGGGGA@FGGGHHHF3GHFFGHDGFFG3FH3GHHHGHHHDHHGGGGGHHFHHHHBGHHBFGFHHGGGGCFGAFGCDG?
@M02034:409:000000000-BFKT7:1:1106:6206:9907 1:N:0:35
AAAGTCGAGGTGCCTAAAGTGGCAACCCAGACTGAGGAGAATGTTGGTGGTGTAGAGCTTCCTGTAGCCGCATGGCGTTCGTACTTAAATATGGAACTAACCATTCCAATTTTCGCTGTCTCTTATACACATCTCCGAGCCCACGAGACA
+
CCCCCFBCCCBCGGGGGGGGGGGHHHHGGHHGHHHHGHGHFHHGHHHGGGEFFGHFHHHHFHHHHHGFHGGGEGHHGEFGGGHHHHHEHHGFGHB@FHHHHHHHHHHHHHHHHHGGGGGFHFHHHHHGHHFHHHHFG?DGGGHGGGGGGF
@M02034:409:000000000-BFKT7:1:1106:24499:9909 1:N:0:35
AAAGTCGAGGTGCCTAAAGTGGCAACCCAGACTCTGGGTCATGTTGGTGGTGTAGAGCTTCCTGTAGCCGCATGGCGTTCGTACTTAAATATGGAACTAACCATTCCAATTTTCGCTGTCTCTTATACACATCTCCGAGCCCACGAGACA
+
BBBBBFBBBBBBGGGGFGGGGGGHHHHGGHHGHHHHHHHHHHHHHHHGFGEFEGHHHHHHHHHHHHHHHGGGFGHHGFGGGGHHHHHHHHHHHHGHHHHHHHHHHHHHHHHHHHGGGGGHHHHGHHHHGHHHHHHFGDCFFGHGGGGGGG
@M02034:409:000000000-BFKT7:1:1106:9784:9910 1:N:0:35
AAAGTCGAGGTGCCTAAAGTGGCAACCCAGACTCCGGCTGCGGTTGGTGGTGTAGAGCTTCCTGTAGCCGCATGGCGTTCGTACTTAAATATGGAACTAACCATTCCAATTTTCGCTGTCTCTTATACACATCTCCGAGCCCACGAGACA
+
ABBBAFABDBAAGGGFGGGDFGGGGHCFGHHGHHHGCGGGGGGGEGGFFGGFGHHG5EGGHHFHFHGHGGFFGGHHGEGGGFFHHFG33FFHHB3GFBGFHGBGHHGH4FGHFHGCAFD2D?3FFHHHFFEBGFGFG/DCCEHGFG?EA>
@M02034:409:000000000-BFKT7:1:1106:17379:9913 1:N:0:35
AAAGTCGAGGTGCCTAAAGTGGCAACCCAGACTGCTACGACTGTTGGTGGTGTAGAGCTTCCTGTAGCCGCATGGCGTTCGTACTTAAATATGGAACTAACCATTCCAATTTTCGCTGTCTCTTATACACATCTCCGAGCCCACGAGACA
+
BABBBFBBBDBBGGGGGFGFGGEHHHHGGHHGHFFHBG?2EGGHHHHAFEGEHFHFHHHHHHHHHHEHGGG>EGHHGFGGGGHHHHHGEHGHGEFDEFGFBHHHHHGGFHHHHHGGGGEHHHHHFGGGGFHHHHHB?@DCGGHGCFGCG?
@M02034:409:000000000-BFKT7:1:1106:6030:9924 1:N:0:35
AAAGTCGAGGTGCCTAAAGTGGCAACCCAGACTGCGCCTCAGGTTGGTGGTGTAGAGCTTCCTGTAGCCGCATGGCGTTCGTACTTAAATATGGAACTAACCATTCCAATTTTCGCTGTCTCTTATACACATCTCCGAGCCCACGAGAC
+
AAAA3DAADDAAGGGFG4FEEGGHFGFGGGHGGHHCGGGGGGF5AFCEGGGGFBGFGGHHFGFHFFHFFGF>EFF1EEFGGGBCGFGG3FD4FF33FGHHEH3GHFD4FFFG44E?E/?FHHGHFGBBGHDGHEGB?BC@/FHGGCG?E
@M02034:409:000000000-BFKT7:1:1106:9793:9925 1:N:0:35
AAAGTCGAGGTGCCTAAAGTGGCAACCCAGACTCCGGCTGCGGTTGGTGGTGTAGAGCTTCCTGTAGCCGCATGGCGTTCGTACTTAAATATGGAACTAACCATTCCAATTTTCGCTGTCTCTTATACACATCTCCGAGCCCACGAGACA
+
AABBBFABBBBBGGGGGGGGGGGHHHHGGHHGHHHGGGGGGGGGGGGGGGEFHHHHHHHHHHHHHHHHHGGGGGHHGGGGGGHHHHHHHHGHHHFHFHHHHHGHHHHHHHHHHHGGGGGHHHHHHHHHHHHHHHHGGAGGGGHGGGGGGC
@M02034:409:000000000-BFKT7:1:1106:24010:9927 1:N:0:35
AAAGTCGAGGTGCCTAAAGTGGCAACCCAGACTAAGCCTAATGTTGGTGGTGTAGAGCTTCCTGTAGCCGCATGGCGTTCGTACTTAAATATGGAACTAACCATTCCAATTTTCGCTGTCTCTTATACACATCTCCGAGCCCACGAGACA
+
CCCCCFBBCCBCGGGGGGGGGGGHHHHGGHHGHHHHHHHHHHHHHHHGGGEFFGHHHHHHHHHHHHHHHGGGGGHHGFGGGEHHHHHHGHHHHGGHHHHHHHHHHHGHGHHHHHGGGGGHHHHHGHGHGHGHHHHHGCGGGGHGGGGGGG
@M02034:409:000000000-BFKT7:1:1106:9107:9927 1:N:0:35
AAAGTCGAGGTGCCTAAAGTGGCAACCCAGACTGGGCCTTGTGTTGGTGGTGTAGAGCTTCCTGTAGCCGCATGGCGTTCGTACTTAAATATGGAACTAACCATTCCAATTTTCGCTGTCTCTTATACACATCTCCGAGCCCACGAGACA
+
BBBBBFBBBBBBGGGGFGGGGGGFHHHGGHGGHHDGHHGHHHHHHHHEFFGFHHHHHHHHHHGHHHHHHGGEGGHHGFGGGGGHHHHHFHHHHHBGFHHHHHEGHHHFGGHHHDGGGFGHHHHHHHHHHHHHFHHHDCCCGGHGGFGGG?
@M02034:409:000000000-BFKT7:1:1106:17370:9928 1:N:0:35
AAAGTCGAGGTGCCTAAAGTGGCAACCCAGACTGCTACGACTGTTGGTGGTGTAGAGCTTCCTGTAGCCGCATGGCGTTCGTACTTAAATATGGAACTAACCATTCCAATTTTCGCTGTCTCTTATACACATCTCCGAGCCCACGAGAC
+
CDDDCFBCCCCCGGGGGGGGGGGHHHHGGHHGHHFHHD2E2FGHHHHFFGEGHHHGHHHHHHHHHHHHHGGEGGHHGGGGGGHHHHHHHHHHHHHHHHHHHHHHHHGHHHHHHHGGGGGHHGHHHHGHHHGHHHHHG@DGGGHGGG?FG
@M02034:409:000000000-BFKT7:1:1106:28510:9928 1:N:0:35
AAAGTCGAGGTGCCTAAAGTGGCAACCCAGACTGGTGGGCGTGTTGGTGGTGTAGAGCTTCCTGTAGCCGCATGGCGTTCGTACTTAAATATGGAACTAACCATTCCAATTTTCGCTGTCTCTTATACACATCTCCGAGCCCACGAGACA
+
CCCCBFBBCCCCGGGGGGGGGGGHHHGGGHHGHHGHHGGGGGGGHHHGGFEGHHHGHFHHHHHHHGHGHGGEEGHHGGGGGGHHHHHHHHFHHHGFGHGGFHGGHHGFHGHHHHGGGGGHHHHHFHGHHFFHHHFDFBFGGGHG?CGFGF
@M02034:409:000000000-BFKT7:1:1106:27781:9932 1:N:0:35
AAAGTCGAGGTGCCTAAAGTGGCAACCCAGACTAAGACGAATGTTGGTGGTGTAGAGCTTCCTGTAGCCGCATGGCGTTCGTACTTAAATATGGAACTAACCATTCCAATTTTCGCTGTCTCTTATACACATCTCCGAGCCCACGAGAC
+
BBBBBFBBBBABGGGGGGGGGGGHHHHGGGHGHHGHHHGGGHHHHGHEFEEFGEGFHFHHHHHHFHHHHGGEGGHGFEFGGEFEHHGHHHHHHF@FHHGHHGHHHHHFHGHHHHGGGGEGHHGGFHBGHGHHHHHGB/CFGGFGCCGGG
@M02034:409:000000000-BFKT7:1:1106:27697:9938 1:N:0:35
AAAGTCGAGGTGCCTAAAGTGGCAACCCAGACTAATAAGAATGTTGGTGGTGTAGAGCTTCCTGTAGCCGCATGGCGTTCGTACTTAAATATGGAACTAACCATTCCAATTTTCGCTGTCTCTTATACACATCTCCGAGCCCACGAGACA
+
BABCCFBCCCCCGGGGGGGGGGGHHHHGGHHGHHHHHHHHHHHHHHHGGGGGHHHHHHHHHHHHHHHHHGGFGGHHGGGGGGHHHHHHHHHHHHHHHHGHHHGHHHHHHHHHHHGGGGGHHHHHHHHHHGHFHHGHG?DFGGHGCDGGGH
@M02034:409:000000000-BFKT7:1:1106:9683:9939 1:N:0:35
AAAGTCGAGGTGCCTAAAGTGGCAACCCAGACTTCTAAGAATGTTGGTGGTGTAGAGCTTCCTGTAGCCGCATGGCGTTCGTACTTAAATATGGAACTAACCATTCCAATTTTCGCTGTCTCTTATACACATCTCCGAGCCCACGAGAC
+
CCCCCFABCBBCGGGGGGGGGGGHHHHGGFHGHHBGGHHHGGHHHHHGGFGGHFHDEGHHFFHHHHHHGEEEEGHEEGGGGGGHHHGBBGHHHGDEGHFFBG3FGBG?GGHGHGEEE/AFFHGGGGFHGHGHHHGFG<BDFG/FGFGDD
@M02034:409:000000000-BFKT7:1:1106:24524:9946 1:N:0:35
AAAGTCGAGGTGCCTAAAGTGGCAACCCAGACTAGGTCTGTTGTTGGTGGTGTAGAGCTTCCTGTAGCCGCATGGCGTTCGTACTTAAATATGGAACTAACCATTCCAATTTTCGCTGTCTCTTATACACATCTCCGAGCCCACGAGACA
+
AABBBFBBBBAAFGGGGGGGGGGFHGGEFE2FFHHHGHGHGGGHHHHGEGEFFFGFHHHHHGGGGGHGHGEEEGHHEEFGGFFHHHHHHHHHHGGGGHGFHHHHHHHGHHHHHGGGGGGFGHHHFFGGFHHFHFDDF/<BGGHGGGGGGF
@M02034:409:000000000-BFKT7:1:1106:18595:9949 1:N:0:35
AAAGTCGAGGTGCCTAAAGTGGCAACCCAGACTTCGAATAAGGTTGGTGGTGTAGAGCTTCCTGTAGCCGCATGGCGTTCGTACTTAAATATGGAACTAACCATTCCAATTTTCGCTGTCTCTTATACACATCTCCGAGCCCACGAGACA
+
ABCCAFBCCCBCGGGGGGGGGGGHHHHGGHHGHHHGHHHGHHGHHHGFGGEFFGHHHHHHHHHHHHHHHGGFGGHHGFGGGGHHHHHHHHHHHHGHHHHGHHHHHHGGHHHHHHGGGGGHHHHHHHHHGHHHGHGHGDGGGGHGGGGGGH
@M02034:409:000000000-BFKT7:1:1106:5218:9949 1:N:0:35
AAAGTCGAGGTGCCTAAAGTGGCAACCCAGACTACTAGGCAGGTTGGTGGTGTAGAGCTTCCTGTAGCCGCATGGCGTTCGTACTTAAATATGGAACTAACCATTCCAATTTTCGCTGTCTCTTATACACATCTCCGAGCCCACGAGACA
+
BBABBFABBBABGGGGGGGGGGGHHHHGGHGFHHHHHFHHHGGHHHGGGGFFHFHHHHHHHHHHHHHHHGGFGGHHGEEFGEGHHHHHHHGHHHBEGHHHFHHHHGHHHHHHHHGGGCGHHGHHHHFHHHFHGHGFD>BFGGHGGCGDDC
@M02034:409:000000000-BFKT7:1:1106:6417:9950 1:N:0:35
AAAGTCGAGGTGCCTAAAGTGGCAACCCAGACTTCT
+
A?AAABAAA2AAGFGGB4BDGGGG4FGEF2EFH555
@M02034:409:000000000-BFKT7:1:1106:21743:9952 1:N:0:35
AAAGTCGAGGTGCCTAAAGTGGCAACCCAGACTAATAATCGTGTTGGTGGTGTAGAGCTTCCTGTAGCCGCATGGCGTTCGTACTTAAATATGGAACTAACCATTCCAATTTTCGCTGTCTCTTATACACATCTCCGAGCCCACGAGACA
+
BCCBCFBBCBCCGGGGGGGGGGGHHHHGGHHGHHHHHHHHGHHHHHHEFGFGGFHHHHHHHHHHHGHHHGGGGGFFGFGGGFHHHHHHHHHHHHDFHHHHGHGHHHHGHHHHHHGGGGGHGHHHHHHHHHHHHHHGFFGGGGHFGDGGGH
@M02034:409:000000000-BFKT7:1:1106:18779:9956 1:N:0:35
AAAGTCGAGGTGCCTAAAGTGGCAACCCAGACTCCGACTCATGTTGGTGGTGTAGAGCTTCCTGTAGCCGCATGGCGTTCGTACTTAAATATGGAACTAACCATTCCAATTTTCGCTGTCTCTTATACACATCTCCGAGCCCACGAGACA
+
BBBCBFBCCCBBGGGGGGGFGGGHHHHGGHHGHHHGGGGGHHHHHHHEFGFFGGHHHHHHFHHHHHHHHGGFGGHHGGGGGGHHHHHHHHHHHHFHHHGHHHGHHHGHHHHHHHGGGGGHHHHHHHHHGHHHHHFHFCGGGGHGGGGGGF
@M02034:409:000000000-BFKT7:1:1106:24209:9964 1:N:0:35
AAAGTCGAGGTGCCTAAAGTGGCAACCCAGACTACTCCTTCTGTTGGTGGTGTAGAGCTTCCTGTAGCCGCATGGCGTTCGTACTTAAATATGGAACTAACCATTCCAATTTTCGCTGTCTCTTATACACATCTCCGAGCCCACGAGACA
+
CCCCBFCCCCAAGGGGGGGGGGGHHHHGGHHGHHHHHHHHHHHHHHHGFGEFGHHHHHHHHHHHHHHHGGGEGGHHGGGGGGHHHHHHHHHHHHFGHHHHHHGHHHGGHHHHHHGGGGGHHHHHHGFHFHFHHHGHGCGGGGHGGGGGGF
@M02034:409:000000000-BFKT7:1:1106:25175:9965 1:N:0:35
AAAGTCGAGGTGCCTAAAGTGGCAACCCAGACTTCGGAGGCGGTTGGTGGGGTAGAGCTTCCTGTAGCCGCATGGCGTTCGTACTTAAATATGGGACTAACCATTCCAATTTTCGCTGTCTCTTATACACATCTCCGAG
+
AA?AAFAB@BAACGGFCFGFGGFFHGHDFHGAFHHGGGGGGG0AEEG1AE00EDE3FEHHHGHGBGGGFE/>?EF0>/>/??2?CFBEBG44FH0B0B222?2?GGDFB2FFGFDC/CABB1FFDFDD111F?<1>>-<
@M02034:409:000000000-BFKT7:1:1106:13374:9971 1:N:0:35
AAAGTCGAGGTGCCTAAAGTGGCAACCCAGACTCCTCATCCGGTTGGTGGTGTAGAGCTTCCTGTAGCCGCATGGCGTTCGTACTTAAATATGGAACTAACCATTCCAATTTTCGCTGTCTCTTATACACATCTCCGAGCCCACGAGACA
+
CCCCBFBCCCBCGGGGGGGGGGGHHHHGGGHGHHHHHHHHHGGGGGGGGGEFGHHHHFHHHHHHGHHHHGGEGGHHGEGGGGHHHHHHHHHHHHHHFHHHHHGHHHHHHGGHHGGGFFGHHHHHFHHHHHGHHHGHGGCCCFHGFGFGGB
@M02034:409:000000000-BFKT7:1:1106:7681:9975 1:N:0:35
AAAGTCGAGGTGCCTAAAGTGGCAACCCAGACTACGAAGTCGGTTGGTGGTGTAGAGCTTCCTGTAGCCGCATGGCGTTCGTACTTAAATATGGAACTAACCATTCCAATTTTCGCTGTCTCTTATACACATCTCCGAGCCCACGAGACA
+
BBAABFBBBBABGGGGGGGGGGGHHGHGGHHGHHHGGHGEHGGGGGGEGGGFHHHHHFHHHHHHHHHFHGGEEGHFFEEGFFHHHHHFFHGFFH?GFFGFHHHGGHGGHGHHHHGGGGDHHHHHFG3FGGFHHHHDABGG?EHE/@@DEF
@M02034:409:000000000-BFKT7:1:1106:26387:9983 1:N:0:35
AAAGTCGAGGTGCCTAAAGTGGCAACCCAGACTCAGCATCCTGTTGGTGGTGTAGAGCTTCCTGTAGCCGCATGGCGTTCGTACTTAAATATGGAACTAACCATTCCAATTTTCGCTGTCTCTTATACACATCTCCGAGCCCACGAGACA
+
CCCCCFABCCCCGGGGGGGGGGGHHHHGGHHGHHHHHHHHHHHHHHHGFGFFGFHHHHHHFHHHHHHHHGGEGGHFEFGGGGHHHHHFHHHHHHFFGHHHHHFHHHHHHHHHHHGGGGFHHHHHHHHHGHHHHHHGE@DGGEHGGFGGGF
@M02034:409:000000000-BFKT7:1:1106:15451:9985 1:N:0:35
AAAGTCGAGGTGCCTAAAGTGGCAACCCAGACTAGTCGTGATGTTGGTGGTGTAGAGCTTCCTGTAGCCGCATGGCGTTCGTACTTAAATATGGAACTAACCATTCCAATTTTCGCTGTCTCTTATACACATCTCCGAGCCCACGAGACA
+
CCCCCFCCCCBCGGGGGGGFGGGHHHHGGHHGHGHHHGGGHHHHHHHGGGEFHHHFHHHHHHHHHHHHHGGGGGHHGFGGGGHHHHHHGHHHHHGHHHHHHHGHHHHHHHHHHHGGGGGHHHHHHHGHGHHHHHHHGFGGGGHGGGGGGF
@M02034:409:000000000-BFKT7:1:1106:15464:9998 1:N:0:35
AAAGTCGAGGTGCCTAAAGTGGCAACCCAGACTCAGAAGCATGTTGGTGGTGTAGAGCTTCCTGTAGCCGCATGGCGTTCGTACTTAAATATGGAACTAACCATTCCAATTTTCGCTGTCTCTTATACACATCTCCGAGCCCACGAGACA
+
ABBBAFBCCCCCGGGGGGGGGGGHHHHGGHHGHHGHGHHHHHHHHHHGGGGGHHHHHHHHHHHHHHHHHGGGFGHHGFGGGGHHHHGHHHHHHHHHFHHHHHHHHHHHHHHHHHGGGGGHHHHHHHHHHHHHHHHHGDGGGGHGGGGGGB
@M02034:409:000000000-BFKT7:1:1106:19774:10004 1:N:0:35
AAAGTCGAGGTGCCTAAAGTGGCAACCCAGACTCAGACTCCGGTTGGTGGTGTAGAGCTTCCTGTAGCCGCATGGCGTTCGTACTTAAATATGGAACTAACCATTCCAATTTTCGCTGTC
+
AAAABFBBBBB@FGGGFGGFGGGFHHHEGHFGHHHCFFGGHGGGDGEBC?EEF3F5G5AFGFHHDDDFH1E0EGG1EAEGG>2FGHH3EBDGD33BFEFHF03F3?F4BF?F44<EE//B
@M02034:409:000000000-BFKT7:1:1106:16755:10016 1:N:0:35
AAAGTCGAGGTGCCTAAAGTGGCAACCCAGACTCAGAGTCATGTTGGTGGTGTAGAGCTTCCTGTAGCCGCATGGCGTTCGTACTTAAATATGGAACTAACCATTCCAATTTTCGCTGTCTCTTATACACATCTCCGAGCCCACGAGACA
+
BCCCBFCBCCABGGGGGGGGGGGHHHHGGHHGHHHHHHHHHHHGHHHFFGEFGHHHHHHHHHHHHHHHHGGGGGHHGGGGGGHHHHHHHHHHHHFFHHFHHHGHHHHHHHHHHHGGGGGHHHHHHHHHHHGHHHFHGCGGGGHGGGGGGF
@M02034:409:000000000-BFKT7:1:1106:3382:10026 1:N:0:35
AAAGTCGAGGTGCCTAAAGTGGCAACCCAGACTTTTAAGACGGTTGGTGGTGTAGAGCTTCCTGTAGCCGCATGGCGTTCGTACTTAAATATGGAACTAACCATTCCAATTTTCGCTGTCTCTTATACACATCTCCGAGCCCACGAGACA
+
BBBBBFBBBBAAGGGGGGGGGGGHFHHGDHHGHHHHHHHGHGGGGGGEFGEFGGGGGFHHHHHHHHHHHGGGGGHHGEGGGGHHHHHFHHHHHFFGFHGHHHFHHHHGHHHHHGGGGGGGHHHHGHFHGHHHHHHHFC?C?FHGGGGGG<
@M02034:409:000000000-BFKT7:1:1106:19943:10027 1:N:0:35
AAAGTCGAGGTGCCTAAAGTGGCAACCCAGACTGGGCCTACGGTTGGTGGTGTAGAGCTTCCTGTAGCCGCATGGCGTTCGTACTTAAATATGGAACTAACCATTCCAATTTTCGCTGTCTCTTATACACATCTCCGAGCCCACGAGACA
+
CCBCCFCBCCABGGGGGGGGGGGHHHHGGHHGHHHHHHGHHGGGFGGGFGEFHFHHHHHHHHHGFHHGHGGGGGHHGGGGGGHHHHHHHHHHHHGHHHGHHHGHHHFHHHHHHHGGGGGGHHHHHHHHFFGHHHHHFBGGGGHGGGGGGC
@M02034:409:000000000-BFKT7:1:1106:11333:10028 1:N:0:35
AAAGTCGAGGTGCCTAAAGTGGCAACCCAGACTAATACTAATGTTGGTGGTGTAGAGCTTCCTGTAGCCGCATGGCGTTCGTACTTAAATATGGAACTAACCATTCCAATTTTCGCTGTCTCTTATACACATCTCCGAGCCCACGAGACA
+
CCCCCFBBCCCCGGGGGGGGGGGHHHHGGHHGHHFGFHHHFGHGHHHAFFEFFHHHHHHHHHHHHHHHHGGEEGHHGGGGGGHHHHHHFHHHGHHHHHHFHHGHHHFHHHHHHGGGGGEFFGHHGHFHHHEH2G3FD@D@GGHGGGGGFB
@M02034:409:000000000-BFKT7:1:1106:12926:10029 1:N:0:35
AAAGTCGAGGTGCCTAAAGTGGCAACCCAGACTGGTCAGGCGGTTGGTGGTGTAGAGCTTCCTGTAGCCGCATGGCGTTCGTACTTAAATATGGAACTAACCATTCCAATTTTCGCTGTCTCTTATACACATCTCCGAGCCCACGAGACA
+
CCCCBFCCCCACGGGGGGGGGGGGHHHGGHHGHHHHHHHHHGGEGGGGGGEFGHHFHHHHFHHHHHHGHEGFFGHHFEGGGFFHHHHHHHBHHHDGHHHGHHHHHHGFHHHHHFDGGFDFHHHHHHFGFFGHGHFHGCFGGGGGGGGGGF
@M02034:409:000000000-BFKT7:1:1106:27823:10031 1:N:0:35
AAAGTCGAGGTGCCTAAAGTGGCAACCCAGACTAAGCAGCAGGTTGGTGGTGTAGAGCTTCCTGTAGCCGCATGGCGTTCGTACTTAAATATGGAACTAACCATTCCAATTTTCGCTGTCTCTTATACACATCTCCGAGCCCACGAGACA
+
AAAAAFBCBBAAGGGGGGGFGGGFFHHGGGGFFHHHFHFGHFFFGHGEBEBFFFGFHFGHHFHFBGGGGEEEEGHHEFFGEEFHHHGHHHGHGHEGGHHHHFHHHHGHHHHHHHGGFGFGHHHHGHHHGHFB?F?D?BFCCGGECDGGGF
@M02034:409:000000000-BFKT7:1:1106:8483:10031 1:N:0:35
AAAGTCGAGGTGCCTAAAGTGGCAACCCAGACTGAGAAGCCTGTTGGTGGTGTAGAGCTTCCTGTAGCCGCATGGCGTTCGTACTTAAATATGGAACTAACCATTCCAATTTTCGCTGTCTCTTATACACATCTCCGAGCCCACGAGACA
+
BCBCBFABCCBCGGGGGGGGGGGHHHHGGHHGHHHFFGFCGGFGHHCAA2EE13F5A5BA5FG5A55AAAE0EE11>?>F1>2?FFG3@EGEEB33B@GH303B?DF44D?GE4/EFA<B?GFE4B4BBGDCGFHG??/BBFHGGGCCGG
@M02034:409:000000000-BFKT7:1:1106:16765:10031 1:N:0:35
AAAGTCGAGGTGCCTAAAGTGGCAACCCAGACTCAGAGTCATGTTGGGGGTGTAGAGCTTCCTGTAGCCGCCTGGCGTTCGTACTTAAATATGGAACTAACCATTCCAATTTTCGCTGTCTCTTATACACATCTCCGAGCCCACGAGAC
+
A?AA>BAAD>>AGBF1A1BEEF0GEFFEGHCGFGHC1FFD1B1A2FF/AEEEEGGE1G1C1B1FF22DBEE/?FFCEGGGGEFFHF2GBFFFE>BD11>BB0BF1BBB2BB>FFCC/CAG2BD2FFF2FC11F1@@?/>/></F@--><
@M02034:409:000000000-BFKT7:1:1106:26114:10037 1:N:0:35
AAAGTCGAGGTGCCTAAAGTGGCAACCCAGACTAAGCCTTCGGTTGGTGGTGTAGAGCTTCCTGTAGCCGCATGGCGTTCGTACTTAAATATGGAACTAACCATTCCAATTTTCGCTGTCTCTTATACACATCTCCGAGCCCACGAGACA
+
CCCCCFCCCCBBGGGGGGGGGGGHHHHGGHHGHHHHFFHDA2EFFFCGGFGFFFGFFEGGFGHHHFFBBEGEFGFEEEEFGEC?FGHFDGHHGG33FGHH3?3F3FHGFGGHHF?FGGEGGHHHGHDHFHFFHHHFGCGGCFHGCCCAEF
@M02034:409:000000000-BFKT7:1:1106:9244:10040 1:N:0:35
AAAGTCGAGGTGCCTAAAGTGGCAACCCAGACTTCGAAGAATGTTGGTGGTGTAGAGCTTCCTGTAGCCGCATGGCGTTCGTACTTAAATATGGAACTAACCATTCCAATTTTCGCTGTCTCTTATACACATCTCCGAGCCCACGAGACA
+
CCCCCFBCCCBCGGGGGGGGGGGHHHHGGFHGHHHGHHGGHGHHHHHGGGGGHHHHHHHHHHHHHHHHHGGGGGHHGGGGGGHHHHHGHHHHHHHHHHHHHHGHHHHHHGHHHHGGGGGHHHHHGHHHHGFHHHGHGDGGGGHGGGGGGF
@M02034:409:000000000-BFKT7:1:1106:8408:10043 1:N:0:35
AAAGTCGAGGTGCCTAAAGTGGCAACCCAGACTCAGCCTCCGGTTGGTGGTGTAGAGCTTCCTGTAGCCGCATGGCGTTCGTACTTAAATATGGAACTAACCATTCCAATTTTCGCTGTCTCTTATACACATCTCCGAGCCCACGAGACA
+
BCCCAFCCCCBBGGGGGGGFGGGHHHHGGHHGHHHHHHHHHGGEEGGEFEEFGHHGHHHHHHHHHHHHHGGGGGHHEFGGGFHHHHHHHHHHHHFFHHGGHHFHHHHGHHHHHHGGGGGHHHHHHHHHGHGHHHHHGCGGFGHGGGGGGH
@M02034:409:000000000-BFKT7:1:1106:8122:10046 1:N:0:35
AAAGTCGAGGTGCCTAAAGTGGCAACCCAGACTACGCCGAATGTTGGTGGTGTAGAGCTTCCTGTAGCCGCATGGCGTTCGTACTTAAATATGGAACTAACCATTCCAATTTTCGCTGTCTCTTATACACATCTCCGAGCCCACGAGACA
+
CCCCCFABCCBBGGGGGGGGGGGHHHHGGHHGHHHGGGGGGGHGGHHGGGEFGHHHHHHHHHHHHHHHHGGGGGHHGGGGGFHHHHHFGHHHHHFGGHGHHHHHHHGHHHHHHGGGGGGGHHHHHHHHHHGHHHGHGGGGG/GFGGGGGH
@M02034:409:000000000-BFKT7:1:1106:14782:10048 1:N:0:35
AAAGTCGAGGTGCCTAAAGTGGCAACCCAGACTGGGGGGCCGGTTGGTGGTGTAGAGCTTCCTGTAGCCGCATGGCGTTCGTACTTAAATATGGAACTAACCATTCCAATTTTCGCTGTCTCTTATACACATCTCCGAGCCCACGAGACA
+
BBBCAFBBBBBBGGGGGGGGGGGHHHHGGHHGHHHHGGGGGGGGGGGGGGGFHHHGHHHHHHHHHHHHHGGGGGHHGGGGGFHHHHHHHHHHHHGGHHHHHHGHGHGGHHHHGGGFGGGGGGFGGGGGGGGGFGGGG-DCFFFFFFFFFF
@M02034:409:000000000-BFKT7:1:1106:26863:10049 1:N:0:35
AAAGTCGAGGTGCCTAAAGTGGCAACCCAGA
+
CCCCCFBCCCCCGGGGGGGGGGGHHHHGGHH
@M02034:409:000000000-BFKT7:1:1106:25106:10062 1:N:0:35
AAAGTCGAGGTGCCTAAAGTGGCAACCCAGACTACGACGAATGTTGGTGGTGTAGAGCTTCCTGTAGCCGCATGGCGTTCGTACTTAAATATGGAACTAACCATTCCAATTTTCGCTGTCTCTTATACACATCTCCGAGCCCACGAGACA
+
CCCCCFCCCCBCGGGGGGGGGGGHHHHGGHHGHHEEGGGGGHHHHHHGGGEFHHHHHHHHHHHHHHHHHGGGGGHHGGGGGGHHHHHHFHHHHGHHHHFGHHHHHHGHHHHHHHGGGGGHHHHHHHHHHHHHHHGBE/BCGEHGGGGGGF
@M02034:409:000000000-BFKT7:1:1106:21255:10072 1:N:0:35
AAAGTCGAGGTGCCTAAAGTGGCAACCCAGACTAGTCGTACGGTTGGTGGTGTAGAGCTTCCTGTAGCCGCATGGCGTTCGTACTTAAATATGGAACTAACCATTCCAATTTTCGCTGTCTCTTATACACATCTCCGAGCCCACGAGACA
+
AAAAAF@A?D>AFGGB1FGEFFGHC00EEGCFHFFAGEFHHGGGFEEBF/AFGHHGGBEHHEHGFFFHHGCEEGHFE>EFEEBGEHHFGHHHHFFHHHGFGAFGEFBFFGHHG2/EE?A<2FBGFGDFGFFFGHHHGC?C<?FFGCCGGB
@M02034:409:000000000-BFKT7:1:1106:6098:10075 1:N:0:35
AAAGTCGAGGTGCCTAAAGTGGCAACCCAGACTTCTAGGTCGGTTGGTGGTGTAGAGCTTCCTGTAGCCGCATGGCGTTCGTACTTAAATATGGAACTAACCATTCCAATTTTCGCTGTCTCTTATACACATCTCCGAGCCCACGAGAC
+
AABABFABBBABGGGGGGGGGGGHHHHGDGDCHHHHHHHGGGGAEFCGGGEFFFH5GFHHFFHHD5DFGE??EGGHGEFGGGCGGHHGFHGGHH3?FGH3GFDFGHHHHGHHHHFFGEEDHHGHDF?B?GBGFHFFGCGGGA/FC<<AA
@M02034:409:000000000-BFKT7:1:1106:11842:10085 1:N:0:35
AAAGTCGAGGTGCCTAAAGTGGCAACCCAGACTAATAAGAAGGTTGGTGGTGTAGAGCTTCCTGTAGCCGCATGGCGTTCGTACTTAAATATGGAACTAACCATTCCAATTTTCGCTGTCTCTTATACACATCTCCGAGCCCACGAGACA
+
CCCBCFABCCCCGGGGGGGGGGGHHHHGGHHGHHHHHHHGHHHHHHGFFGEFHHHHHHHHHHHHHHHHHGGGGGHHGGGGGGHHHHHHHHHHHHGHHHGHHHHHHHHHHHHHHHGGGFGGHHHHHHFHHHHHHHHGGCFGGGHGGGGGGG
@M02034:409:000000000-BFKT7:1:1106:6942:10091 1:N:0:35
AAAGTCGAGGTGCCTAAAGTGGCAACCCAGACTCAGAAGGAGGTTGGTGGTGTAGAGCTTCCTGTAGCCGCATGGCGTTCGTACTTAAATATGGAACTAACCATTCCAATTTTCGCTGTCTCTTATACACATCTCCGAGCCCACGAGACA
+
BCCCBFCCCCABGGGGGGGGGGGGHHHGGGHGHHHHHHHHGEGEGHGFFGEFFGHHHHHHHHHHHGHHHGGGGGHHGGGGGFHHHHHFHHHHHHFHHHGHHHHHHHGHHHHHHHGGGGGHHHHHHHGHHHHHHHGHGCGFGGHGGGGGGF
@M02034:409:000000000-BFKT7:1:1106:16311:10093 1:N:0:35
AAAGTCGAGGTGCCTAAAGTGGCAACCCAGACTTGTGTGTCGGTTGGTGGTGTAGAGCTTCCTGTAGCCGCATGGCGTTCGTACTTAAATATGGAACTAACCATTCCAATTTTCGCTGTCTCTTATACACATCTCCGAGCCCACGAGACA
+
CCCCCFBBCCBBGGGGGGGFGGGHHHHGGHHGHHHHHGHHHGGEFGGGGGFGHHHHHHHHHHHHHHHHHGGGGGHGFEGGGGHHHHHHHHHHHHGGHHHHHHGHHHHHHHHHHHGGGGGGHHHHHHHHHHGHHHHFBCGGGGHGGGGGGE
@M02034:409:000000000-BFKT7:1:1106:17524:10095 1:N:0:35
AAAGTCGAGGTGCCTAAAGTGGCAACCCAGACTCAGGGTGGGGTTGGTGGTGTAGAGCTTCCTGTAGCCGCATGGCGTTCGTACTTAAATATGGAACTAACCATTCCAATTTTCGCTGTCTCTTATACACATCTCCGAGCCCACGAGACA
+
CCCCCFCBCCCCGGGGGGGGGGGHHHHGGHHGHHHHHHGFGGGFGGGFFGEFGHHHHHHHHHHHGHHHHGGGGGHHGGGGGGHHHHHHHHHHHHHHHHFGHHHHHHHHHHHHHHGGGGGHHHHHHHHHHHGHHHHHFCGGGGHGGGGGGB
@M02034:409:000000000-BFKT7:1:1106:24854:10102 1:N:0:35
AAAGTCGAGGTGCCTAAAGTGGCAACCCAGACTACGAATAATGTTGGTGGTGTAGAGCTTCCTGTAGCCGCATGGCGTTCGTACTTAAATATGGAACTAACCATTCCAATTTTCGCTGTCTCTTATACACATCTCCGAGCCCACGAGACA
+
CCCCBFCCCCCCGGGGGGGGGGGHHHHGGHHGHHFEFHHGHGGHHFHEAEEFBGHDGFHHDGHHHFHFHGGEGGFFEEEGGFHHHHHGFGHHGF33FHHHFHBGGDGFHGHHHHEGGGGHHGGHGHHHHFHHHHHEGCGGGGHGGGGGGH
@M02034:409:000000000-BFKT7:1:1106:16200:10102 1:N:0:35
AAGGTCGAGGTGCCTAAAGTGGCAACCCAGACTGGGTCGGATGTTGGTGGTGTAGAGCTTCCTGTAGCCGCATGGCGTTCGTACTTAAATATGGAACTAACCATTCCAATTTTCGCTGTCTCTTATACACATCTCCGAGCCTACGAGAC
+
AA3?>B>@DDAAGGGGGGGGCGCHFHHGGCCCFGHEGGEEEF?BGFEABE1BEGFBGDDCGGHF@GHHHGCEEFHFGGGAEEFHEGBFEGBGGB33GHHHHF3GFGHF4GHFGEEDFDGF2?GHDGHFBGBGFHHG?/</@0?<AAEGC
@M02034:409:000000000-BFKT7:1:1106:20006:10105 1:N:0:35
AAAGTCGAGGTGCCTAAAGTGGCAACCCAGACTAATCATAAGGTTGGTGGTGTAGAGCTTCCTGTAGCCGCATGGCGTTCGTACTTAAATATGGAACTAACCATTCCAATTTTCGCTGTCTCTTATACACATCTCCGAGCCCACGAGACA
+
BBBBBFBBBBABGGGGGGGGGGGGHHHGGGHEHHHGHFBHHHGGGHGEFEAFFFFFHHHHHGHHHHHGHGGEGGHFFEGGGFGHHHHFGHFFHGDGGHHGHHHHGHGFHHHHHFGGGGGHHHHHHHHHHGHFHFGFGCGGGGHGGGGGGB
@M02034:409:000000000-BFKT7:1:1106:16294:10110 1:N:0:35
AAAGTCGAGGTGCCTAACGTGGCAACCCAGACTTGTGTGTCGGTTGGTGGTGTAGAGCTTCCTGTAGCCGCATGGCGTTCGTACTTAACTATGGAACTAACCATTCCAATTTTCGCTGTCTCTTATACCC
+
>>AA1B>1ADAAGGG1B1AAFFC0GHHGFHAEHH1AC0BBFFC/EEE/E/EF/E12GDBGHHHHG2GGFEG/?EGFGGGFGGFHEH2B1FGHFCB1FB11>FBBDDGG2BBGBGCEG?FBHFHFFGB22<
@M02034:409:000000000-BFKT7:1:1106:6521:10110 1:N:0:35
AAAGTCGAGGTGCCTAAAGTGGCAACCCAGACTAATCCTCCGGTTGGTGGTGTAGAGCTTCCTGTAGCCGCATGGCGTTCGTACTTAAATATGGAACTAACCATTCCAATTTTCGCTGTCTCTTATACACATCTCCGAGCCC
+
BBCCADABCCABGGGGGGGGGGGHHHHGGHHGHHHHHHHGHGGGFGGE1EEF1EG5A5AB5BFGDEG5FEGEGEE1>?>FEE2EEDGD3GHFEF3?FCHH3?3BGBHDFFGHGE@EGEFHFHFDFDFBGFBFHFHFD</<CA
@M02034:409:000000000-BFKT7:1:1106:24043:10111 1:N:0:35
AAAGTCGAGGTGCCTAAAGTGGCAACCCAGACTAAGACTACTGTTGGTGGTGTAGAGCTTCCTGTAGCCGCATGGCGTTCGTACTTAAATATGGAACTAACCATTCCAATTTTCGCTGTCTCTTATACACATCTCCGAGCCCACGAGACA
+
BBCCBFBBBCCCGGGGGGGGGGGHHHHGGHHGHFFFGHHGHGHHFHEAFAEFFEGBFFGHHHHFAEFFDEG0EFE1EEEGFFFGGFHFDFHFHHBDGFGHF13B3?HBGGFHGBEEFEEFFHFE44FDGBBFGFFFGCGGGFHEC//<EC
@M02034:409:000000000-BFKT7:1:1106:17010:10111 1:N:0:35
AAAGTCGAGGTGCCTAAAGTGGCAACCCAGACTACTAAGGCTGTTGGTGGTGTAGAGCTTCCTGTAGCCGCATGGCGTTCGTACTTAAATATGGAACTAACCATTCCAATTTTCGCTGTCTCTTATACACATCTCCGAGCCCACGAGACA
+
AAAAAFBB??ABGGGGFGGGGFGGHHHGGGCGHHHHHFBGHHFHHFGAFGGFFGHFGHHHHGHHHHHHHGGEGGHFGGGGGEFHHGFHEHHBGHF3CGFGHHGHFFHFHHHHHHGCGDEEGFHHFHGHGGHHGGBDD?CGGGEACDGDGF
@M02034:409:000000000-BFKT7:1:1106:8843:10113 1:N:0:35
AAAGTCGAGGTGCCTAAAGTGGCAACCCAGACTGCGGTGGGTGTTGGTGGTGTAGAGCTTCCTGTAGCCGCATGGCGTTCGTACTTAAATATGGAACTAACCATTCCAATTTTCGCTGTCTCTTATACACTCTCCGAGCCCACGAGACAG
+
BBCCBFCCCCCCGGGGGGGFGGGHHHHGGHHGHHHGGAEFGGGGGHHEGGGFFHHHHHHHHHHHHHHHHGGGGGHHGFFGGGHHHHHGHHHHHHEFFHHHHHGHHHHGGGHHHHGGGGGHHHHHHHHHHHHHHHGGDGGGGHGGGGGGHH
@M02034:409:000000000-BFKT7:1:1106:16806:10115 1:N:0:35
AAAGTCGAGGTGCCTAAAGTGGCAACCCAGACTCAGGGTATGGTTGGTGGTGTAGAGCTTCCTGTAGCCGCATGGCGTTCGTACTTAAATATGGAACTAACCATTCCAATTTTCGCTGTCTCTTATACACATCTCCGAGCCCACGAGAC
+
3AAAAFBBBBBAGGGFGGFGGGGHHHGGGFCFHHHHHHFGGGHFEEGEFFBFGHHHHHHHGHHHHHHGHGG0EEHGFEGAEGBGHH4F3FBGFF3FEGFGFHFHHHFHHHHHGHGCGFGGGBGHBFGHGHFHGGGFD<?<BAGGGDCAA
@M02034:409:000000000-BFKT7:1:1106:4474:10116 1:N:0:35
AAAGTCGAGGTGCCTAAAGTGGCAACCCAGACTGTGAGGGGGGTTGGTGGTGTAGAGCTTCCTGTAGCCGCATGGCGTTCGTACTTAAATATGGAACTAACCATTCCAATTTTCGCTGTCTCTTATACACATCTCCGAGCCCACGAGAC
+
A>A?AD11A11>GFDFGGGGGGGHFHFEFHHGHHBGHHGG/?ECCCCGGG<FHHHFHHHHHGHHHHEFHGGGGGHF@CCFGGHHHHGDGHHHHHDGHH0:GGFHHHF:GHHHHHGGE?CFGGGGGGEGFFBGFFFFG@@G@AE-@@;BB
@M02034:409:000000000-BFKT7:1:1106:25890:10117 1:N:0:35
AAAGTCGAGGTGCCTAAAGTGGCAACCCAGACTAATAGGAATGTTGGTGGTGTAGAGCTTCCTGTAGCCGCATGGCGTTCGTACTTAAATATGGAACTAACCATTCCAATTTTCGCTGTCTCTTATACACATCTCCGACCCACGAGACTA
+
BBBCCFBCCCABGGGGGGGGGGGGHHHGGHHGHHHHHFFGHHHHHHHGGGGFHHHGHHHHHHHHHHHHHGGGGGHHGGGGGGHHHHHHHHHHHFHHHHGFHHHHHHGFFHHHHHGGGGGGHHHHFHGHGHHHHHHGGDBDGHGGCCGDH=
@M02034:409:000000000-BFKT7:1:1106:9797:10120 1:N:0:35
AAAGTCGAGGTGCCTAAAGTGGCAACCCAGACTCATAAGCAGGTTGGTGGTGTAGAGCTTCCTGTAGCCGCATGGCGTTCGTACTTAAATATGGAACTAACCATTCCAATTTTCGCTGTCTCTTATACACATCTCCGAGCCCACGAGACA
+
AABBAFBBCCCCGGGGGGGGGGGHHHHGGHHGHHHHHHHHHHHGGHGGGGEFHHHHHHHHHHHHHHHHHGGGGGHHGGGGGGHHHHHHFHHHHHFHHHHHHHHHHHGHHHHHHHGGEFGGHHHHHHHHGHFHHHGHGCGGGGHGGGGGGE
@M02034:409:000000000-BFKT7:1:1106:28116:10122 1:N:0:35
AAAGTCGAGGTGCCTAAAGTGGCAACCCAGACTCCGCCTCCGGTTGGTGGTGTAGAGCTTCCTGTAGCCGCATGGCGTTCGTACTTAAATATGGAACTAACCATTCCAATTTTCGCTGTCTCTTATACACATCTCCGAGCCCACGAGACA
+
BCCBCFCCCCABGGGGGGGGGGGGHHHGGHHGHHHGGGGGHGGGGGGGFGEFGGHFHHHHHHHHGHHHHGGGGGHHGGGGGGGHHHHHHHHHHHEGFHGFHHHHHHHHGHHHHHGGGGGHHHHHGHFHHHHHHHFGG<BCFGHGFGGGGF
@M02034:409:000000000-BFKT7:1:1106:11411:10124 1:N:0:35
AAAGGTCGAGGTGCCTAAAGTGGCAACCCAGACTAGTTGTCAGGTTGGTGGTGTAGAGCTTCCTGTAGCCGCATGGCGTTCGTACTTAAATATGGAACTAACCATTCCAATTTTCGCTGTCTCTTATACACATCTCCGAGCCCACGAGAC
+
CCCCCFFCCCCCGGGGGGGGGGHGHHHHGGHHGHHHGHHHHFHHHHHGGGGGFGHHHHHHHHGHHHHHHHGGGGGHHGGGGGFHHHHHGHHHHHHGFFFHHHHHHHHHHGGHHHHGGGGEFHHHHFHHHFGFHFHHHGGGGGGHGGGGCE
@M02034:409:000000000-BFKT7:1:1106:12963:10125 1:N:0:35
AAAGTCGAGGTGCCTAAAGTGGCAACCCAGACTGTTCCGGCGGTTGGTGGTGTAGAGCTTCCTGTAGCCGCATGGCGTTCGTACTTAAATATGGAACTAACCATTCCAATTTTCGCTGTCTCTTATACACATCTCCGAGCCCACGAGACA
+
BBBCBFCBCCBBGGGGGGGFGGGHHHHGGHHGHHHHHHGGGGGEFGGEFG1B?FGDGFHHHHHHHHHHHDEEGGHEF>EGGAGHHHGHGHEGGH?DGHGGFHHFHHHHGHHHHHGDGCADHEHHHHBFGHFF1D1FE@@CDFHGGGGGGH
@M02034:409:000000000-BFKT7:1:1106:16792:10127 1:N:0:35
AAAGTCGAGGTGCCTAAAGTGGCAACCCAGACTCAGGGTATGGTTGGTGGTGTAGAGCTTCCTGTAGCCGCATGGCGTTCGTACTTAAATATGGAACTAACCATTCCAATTTTCGCTGTCTCTTATACACATCTCCGAGCCCACGAGACA
+
BCCCCFCCCCBCGGGGGGGGGGGHHHHGGHHGHHHHHHGGHHHGGGGGFGEGHHHHHHHHHHHHHHHHHGGGGGHHGGGGGGHHHHHHGHHHGHGGHHHHHHGHHHGHHHHHHHGGGGGHHHHHHHGHGHGHHHHHGGGGGGHGGGGGGC
@M02034:409:000000000-BFKT7:1:1106:17015:10129 1:N:0:35
AAAGTCGAGGTGCCTAAAGTGGCAACCCAGACTACTAAGGCTGTTGGTGGTGTAGAGCTTCCTGTAGCCGCATGGCGTTCGTACTTAAATATGGAACTAACCATTCCAATTTTCGCTGTCTCTTATACACATCTCCGAGCCCACGAGACA
+
AAAAAFABBBAAFGGGGGGBGGGHFHH?FEFFFFEGFFFHGGHHHHHEFD1BFEFFHGHHGFHDBGHHHGGFEGHG@EEEEBFHHHGFHGEHHG3FFGFFEHG3FGHGHHHHHFGGGGGHHHFHHHDHFFGHGFDFD@?CBE/FBGGGGG
@M02034:409:000000000-BFKT7:1:1106:7483:10131 1:N:0:35
AAAGTCGAGGTGCCTAAAGTGGCAACCCAGACTAGTAATAATGTTGGTGGTGTAGAGCTTCCTGTAGCCGCATGGCGTTCGTACTTAAATATGGAACTAACCATTCCAATTTTCGCTGTCTCTTATACACATCTCCGAGCCCACGAGACA
+
BCCCBFBBCCCCGGGGGGGGGGGHHHHGGHHGHHHHHHHHHHGHHHHGGGGGGFHFHGHHFHHHHGFFFGGEEGHAEEEFEEEGHHHHGHHFHHB3GHHHFFBFFFHDDGGHGDEGGGGHHHHHFHHHHHHHHHHFF/CCCFHGGGGGGG
@M02034:409:000000000-BFKT7:1:1106:26475:10132 1:N:0:35
AAAGTCGAGGTGCCTAAAGTGGCAACCCAGACTGCGAATACTGTTGGTGGTGTAGAGCTTCCTGTAGCCGCATGGCGTTCGTACTTAAATATGGAACTAACCATTCCAATTTTCGCTGTCTCTTATACACATCTCCGAGCCCACGAGACA
+
BCCCCFCCCCCCGGGGGGGGGGGGHGHGGHHGHHGFGGGGHHHHHHHEFGEFGFHGHHHHHHHHHHGGHGFEEGHHGEGGGEHHHFGGGHHHHHFGHHHHHHFHHHFHHHHHHHGGGGGGHFHHHHHGFHFHHHDGE@FCFGHGGGGGGF
@M02034:409:000000000-BFKT7:1:1106:18262:10133 1:N:0:35
AAAGTCGAGGTGCCTAAAGTGGCAACCCAGACTAGTAGGGAGGTTGGTGGTGTAGAGCTCCCTGTAG
+
BCCDBFABCCCCGGGGGGGGGGGHHHHGGHFGHBCF5GHG3B2EBGE1A1AB13D555A3AABA355
@M02034:409:000000000-BFKT7:1:1106:25884:10134 1:N:0:35
AAAGTCGAGGTGCCTAAAGTGGCAACCCAGACTAAGCATCAGGTTGGTGGTGTAGAGCTTCCTGTAGCCGCATGGCGTTCGTACTTAAATATGGAACTAACCATTCCAATTTTCGCTGTCTCTTATACACATCTCCGAGCCCCACGAGA
+
CCCCCFBCCCBBGGGGGGGGGGGHHHHGGHHGHHHFHHGHHHHHGHGGGGGFHHGGHHHHHHHHHHHHHGGFGGGHGGGGGGHHHHHHGHHHHHGHHHGHFHHHHHHHHHHHHHGGGGGHHHHHHHHHHHHGHGGFGBCGGGGGDG@CE
@M02034:409:000000000-BFKT7:1:1106:15855:10135 1:N:0:35
AAAGTCGAGGTGCCTAAAGTGGCAACCCAGACTGGTGGGGCGGTTGGTGGTGTAGAGCTTCCTGTAGCCGCATGGCGTTCGTACTTAAATATGGAACTAACCATTCCAATTTTCGCTGTCTCTTATACACATCTCCGAGCCCACGAGACA
+
BCCCBFBCCCBCGGGGGGGGGGGHHHHGGHHGHHHHHGGGGGGEEGGEFG1F?GGFGDHHGHHHHHEHHGEEEGHFE?EGGEFHHHGHHHHFHGDFHHFFHHHHHHHHHHHHHHGGGDGGFGGHFHFHHHHHGGFHDCCCGGGGGGGGGH
@M02034:409:000000000-BFKT7:1:1106:23208:10138 1:N:0:35
AAAGTCGAGGTGCCTAAAGTGGCAACCCAGACTAAGCATCAGGTTGGTGGTGTAGAGCTTCCTGTAGCCGCATGGCGTTCGTACTTAAATATGGAACTAACCATTCCAATTTTCGCTGTCTCTTATACACATCTCCGAGCCCACGAGACA
+
AABBADABBBBBGGG5FGGFGGGHHHGGGHHGHHHHHHHHHHHHHHGGFGEFCGHGHBHHHGHHGHHHHGG?EGHHGFGGGEHHHHEFHHFGGHDGFHFHHHGHGHEGHGHHHHGGGGFFHGHFGHGFFCGGFGGFG/>@BFHGGGGGG<
@M02034:409:000000000-BFKT7:1:1106:25455:10143 1:N:0:35
AAAGTCGAGGTGCCTAAAGTGGCAACCCAGACTGGGAGTCAGGTTGGTGGTGTAGAGCTTCCTGTAGCCGCATGGCGTTCGTACTTAAATATGGAACTAACCATTCCAATTTTCGCTGTCTCTTATACACATCTCCGAGCCCACGAGACA
+
CDCDCFBBCCCCGGGGGGGFGGGHHHHGGHHGHHHHHGGHHHHGGHGGGGEFGHHGHHHHHHHHHHHHHGGGGGHHGFGGGFHHHHHHHHHHHHGHHHGGHHHHHHHHHHHHHHGGGGGHHHHHHHHHHHGHHHGHGCGGGGHGGGGGGE
@M02034:409:000000000-BFKT7:1:1106:23773:10152 1:N:0:35
AAAGTCGAGGTGCCTAAAGTGGCAACCCAGACTGCGCGGGGGGTTGGTGGTGTAGAGCTTCCTGTAGCCGCATG
+
CCCBCFCCBCBCGGGGGGGGGGGHHHHGGHHGHHF2E2EGGGGGF?FACAFE<<D0D<DG0CF0=0=0;:A-C:
@M02034:409:000000000-BFKT7:1:1106:15694:10155 1:N:0:35
AAAGTCGAGGTGCCTAAAGTGGCAACCCAGACTGCTACGGGGGCTGGTGGTGTAGAGC
+
ABB?ADAABDABGGGFGFGGGGDHHHGGGDDGGHCGBF?ECE?0AEEG21E1?3D555
@M02034:409:000000000-BFKT7:1:1106:12634:10161 1:N:0:35
AAAGTCGAGGTGCCTAAAGTGGCAACCCAGACTGAGAAGGGTGTTGGTGGTGTAGAGCTTCCTGTAGCCGCATGGCGTTCGTACTTAAATATGGAACTAACCATTCCAATTTTCGCTGTCTCTTATACACATCTCCGAGCCCACGAGAC
+
ABBBBFABBBABGGGFGGGGGGGGGGF?FEEGFHFGFGHHGGFGGHEA1EBFGHHFHHEGHGHGHHHFHGGGEFHHFFGGGFHHHHHGHBFGGH33BGHHHHHFFHHFFGFHHGCEGDEGHGHGGHBDFF?2?GBGECGG?FHFGGGDG
@M02034:409:000000000-BFKT7:1:1106:20186:10167 1:N:0:35
AAAGTCGAGGTGCCTAAAGTGGCAACCCAGACTTCTCATAAGGTTGGTGGTGTAGAGCTTCCTGTAGCCGCATGGCGTTCGTACTTAAATATGGAACTAACCATTCCAATTTTCGCTGTCTCTTATACACATCTCCGAGCCCACGAGACA
+
ABBBBFBBBBABGGGGGGGGGGGFFHHGGHGGHHHHHHHHHHHHHHGEFEBFGFFFHEGHHFHFHHHHHGFEFGHHFEFGGEHHHHHGHHGHHHDGHHHHHHHHHHHGHHHHHGGGGGEHFHHFFHHHHHHHHHHGGCGGGGHGGGGGGG
@M02034:409:000000000-BFKT7:1:1106:13179:10167 1:N:0:35
AAAGTCGAGGTGCCTAAAGTGGCAACCCAGACTGCGCCTCAGGTTGGTGGTGTAGAGCTTCCTGTAGCCGCATGGCGTTCGTACTTAAATATGGAACTAACCATTCCAATTTTCGCTGTCTCTTATACACATCTCCGAGCCCACGAGACA
+
CCCCCFBBCCBCGGGGGGGGGGGHHHHGGHHGHHHGGGGGHHHHHHGGFGEFGHHHHHHHHHHHHHHHHGGGGGHGGGGGGGHHHHHHHHHHHHEFHHGGHHGHHHGHHHHHHHGGGGGHHGHHHHHHFHGHGHGHEDGGGGHGGGGGGF
@M02034:409:000000000-BFKT7:1:1106:9648:10167 1:N:0:35
AAAGTCGAGGTGCCTAAAGTGGCAACCCAGACTCAGAATAAGGTTGGTGGTGTAGAGCTTCCTGTAGCCGCATGGCGTTCGTACTTAAATATGGAACTAACCATTCCAATTTTCGCTGTCTCTTATACACATCTCCGAGCCCACGAGACA
+
CCCCCFCCCCABGGGGGGGFGGGHHHGGGHHGHHHHHHHGHHHHGHGEFGAFFGHHHHHHHHHHHHHHHGGGGGHHGGGGGFEHHHHHGHGFHHGGHHFFHHHHFHHHHHHHHHGGGGGHGHHHGHGGHHBHHHFFGDGGCGHGGGGGGG
@M02034:409:000000000-BFKT7:1:1106:18052:10174 1:N:0:35
AAAGTCGAGGTGCCTAAAGTGGCAACCCAGACTCGGGATAATGTTGGTGGTGTAGAGCTTCCTGTAGCCGCATGGCGTTCGTACTTAAATATGGAACTAACCATTCCAATTTTCGCTGTCTCTTATACACATCTCCGAGCCCACGAGACA
+
ABB@AFBBBBAAGGGGGGG6FGGHHHHGGHHGHHGGGGGHHHHFGHHEFGFFGHHGHHHHHHHHHHHHHGGGGFHGEEFGGEHHHHHHHHHHHHGHHHHHHHGHHHFHHHHHFDEGGGGHHGHHHHHGFHFHHHFGE?DCGEGFGGGGGF
@M02034:409:000000000-BFKT7:1:1106:13161:10182 1:N:0:35
AAAGTCGAGGTGCCTAAAGTGGCAACCCAGACTGCGCCTC
+
AAAAAFA1A>AAGGGGCBGGFG00CGCGFAGFHCG?AACE
@M02034:409:000000000-BFKT7:1:1106:14633:10183 1:N:0:35
AAAGTCGAGGTGCCTAAAGTGGCAACCCAGACTGGGTTTGGGGTTGGTGGTGTAGAGCCTCCTGTAGCCGCATGGCGTTCGTACTAAATATGGAACTAACCATTCCAATTTTCGCTGTCTCTTATACACATCTCCGAGCCCACGAGACAG
+
BBBAAFBBBAAAGGGGFBGGGGGHBHHGGHHGHHHHGFEGCGGGFGGGFCEFHHHGHGHHGHHHHFGGHGGGGGHHGEFGGGHFHHH34FDFHHHFCFGHAEHHHBGFFGHHHGDGGFHGHHHHGGEHGGGHHHGGDG@@FHGGGGDG0B
@M02034:409:000000000-BFKT7:1:1106:10339:10184 1:N:0:35
AAAGTCGAGGTGCCTAAAGTGGCAACCCAGACTTCGTCGAAGGTTGGTGGTGTAGAGCTTCCTGTAGCCGCATGGCGTTCGTACTTAAATATGGAACTAACCATTCCAATTTTCGCTGTCTCTTATACACATCTCCGAGCCCACGAGAC
+
AABCADABBDBBGGGGGGGGGGGHHHHGGHHGHHHGGGGGFGGHGHGFFGFFHHHHHHHHHHHHHHHHHGGGGGHHGGGGGGHHHHHHHHHHHGHHFFFHHHFHHHHHGHHHHHGGGGGGGHHHHHHHHGEHHHHHG@CFGGHGGGGGG
@M02034:409:000000000-BFKT7:1:1106:7212:10188 1:N:0:35
AAAGTCGAGGTGCCTAAAGTGGCAACCCAGACTCAGACGCCGGTTGGTGGTGTAGAGCTTCCTGTAGCCGCATGGCGTTCGTACTTAAATATGGAACTACCATTCCAATTTTCGCTGTCTCTTATACACATCTCCGAGCCCACGAGACAG
+
BBBBBFBBBBAAGGGGGGGGGGGFGHHGGHHGHGHHHHGGGGGGGGGEGGEFHGHGHGHHHHHHHHHHHGEFGGHHF?EGGEHHHHHEHHGFHHGHHHHHHHHHHHH4FHHHHGGFGFFHHHHHHHFGGFHHHHHE@DCDGHGGGGGGHH
@M02034:409:000000000-BFKT7:1:1106:15420:10192 1:N:0:35
AAAGTCGAGGTGCCTAAAGTGGCAACCCAGACTGCGGGGCATGTTGGTGGTGTAGAGCTTCCTGTAGCCGCATGGCGTTCGTACTTAAATATGGAACTAACCATTCCAATTTTCGCTGTCTCTTATACACATCTCCGAGCCCACGAGACA
+
CCCCCFCCBCBBGGGGGGGGGGGHHHHGGHHGHHCGEFFG?GHHHHHGGGEFGHHHHHHHHHHHHHHHHGGGGGHHGGGGGGHHHHHGHHHHHHFHHHHHHHGHHHHHHHHHHHGGGGGGHHHHHHFHHFFHHHHHGCGGGGHGGGGGGC
@M02034:409:000000000-BFKT7:1:1106:14649:10192 1:N:0:35
AAAGTCGAGGTGCCTAAAGTGGCAACCCAGACTGGGTTTGGGGTTGGTGGTGTAGAGCCTCCTGTAGCCGCATGGCGTTCGTACTAAATATGGAACTAACCATTCCAATTTTCGCTGTCTCTTATACACATCTCCGAGCCCACGAGACAG
+
BBCCAFBACBBBGGGGGGGGGGGHHHGGGHHGHHHHFFEGGGGFGGGGFGEFFGHGHHHHHHHHHHHHHGGGGGHGGGGGGGBHHHHBGFHHGHHHFFCFGFHHHHHFGHHHHGGGGGHFHHHGHHEHGGHHGHFGCGGGGHGGGGGGHF
@M02034:409:000000000-BFKT7:1:1106:21005:10192 1:N:0:35
AAAGTCGAGGTGCCTAAAGTGGCAACCCAGACTCAGTCTAAGGTTGGTGGTGTAGAGCTTCCTGTAGCCGCATGGCGTTCGTACTTAAATATGGAACTAACCATTCCAATTTTCGCTGTTCTTATACACATCTCCGAGCCCACGAGACAG
+
CCCCCFBCCCCBGGGGGGGGGGGHHHHGGGGGHHHHHHHHHHHHGHGGFGEFHHHHHHHHHHHHHHHHHGGGGGHHGGGGGFHHHHHHHHHHHHFHHHHHHHHHHHHHHGGHHHGGGGGHHHHHHHFHHHHHHHHGGGGGGHGGGGGGHF
@M02034:409:000000000-BFKT7:1:1106:20360:10201 1:N:0:35
AAAGTCGAGGTGCCTAAAGTGGCAACCCAGACTGCGAATCAGGTTGGTGGTGTAGAGCTTCCTGTAGCCGCATGGCGTTCGTACTTAAATATGGAACTAACCATTCCAATTTTCGCTGTCTCTTATACACATCTCCGAGCCCACGAGACA
+
BBBBBFBBBBBBGGGGGGGGGFFHHHHGGHHFHHHGEGFGHHHHHHGAFEAFHFHHHHHHHGHHGHHFFFCEEGHGGEGGGGHGHHHFFHHHHHBGGHHFCEFGFHFF4FGHHHGCGAEGHFHHDHFHEHFGHGFHCB/<BGHGGGGGC<
@M02034:409:000000000-BFKT7:1:1106:24414:10205 1:N:0:35
AAAGTCGAGGTGCCTAAAGTGGCAACCCAGACTGTGGGGGCGGTTGGTGGTGTAGAGCTTCCTGTAGCCGCATGGCGTTCGTACTTAAATATGGAACTAACCATTCCAATTTTCGCTGTCTCTTATACACATCTCCGAGCCCACGAGACA
+
CCCCCFBBCCABGGGGGGGGGGGHHHHGGHHGHHHHHGGGGGGGGGG>EEGF?@GBE@FGEGHHEFHEFFGEFGGAEAEGGGFAFHHHHHHGHH22FGHHFGDFHFGFGHHHHD@EGGDHFGGGDGBDGFHHFHDGD-@CCGEECCGD.:
@M02034:409:000000000-BFKT7:1:1106:11421:10208 1:N:0:35
AAAGTCGAGGTGCCTAAAGTGGCAACCCAGACTACGAAGACGGTTGGTGGTGTAGAGCTTCCTGTAGCCGCATGGCGTTCGTACTTAAATATGGAACTAACCATTCCAATTTTCGCTGTCTCTTATACACATCTCCGAGCCCACGAGACA
+
BCCCCFCCCCBAGGGGGGGGGGGGHHHGGHHGHHHGGHGGHGGEGGGGGGEFHHHHHHHHHHHHHGHFHGGGGGHHGGGGGGHHHHHHHHHHHHDFGHGFHHGHHHGHHHHHHHGGGGGHHHHHHHHHFGGHHHHHGCGGCGHGGCGDGB
@M02034:409:000000000-BFKT7:1:1106:13200:10212 1:N:0:35
AAAGTCGAGGTGCCTAAAGTGGCAACCCAGACTTTTCCGTCTGTTGGTGGTGTAGAGCTTCCTGTAGCCGCATGGCGTTCGTACTTAAATATGGAACTAACCATTCCAATTTTCGCTGTCTCTTATACACATCTCCGAGCCCACGAGACA
+
BCCCCFCCCCCCGGGGGGGGGGGHHHHGGHHGHHHHHHGGHHGHHHHEGGGGHHHHHHHHHHHHHHHHHGGGGGHHGGGGGGHHHHHHHHHHHHFHHHHHHHHHHHGFDGHHHHGGGGGGHHHHHHHHGFHHHHHHGCGGGGHGCGGGGH
@M02034:409:000000000-BFKT7:1:1106:26577:10214 1:N:0:35
GCTCTTAAAGAGGAGAAAGGTCATGGGTGTGGGTGCTTCTAACTTTACTCAGTTCGTTCTCGTCGACAATGGCGGAACTGGCGACGTGACTGTCGCCCCAAGCAACCTGTCTCTTATACACATCTCCGAGCCCACGAGA
+
?AAAAFFFBFF1GGFG111FGG13FFHBEEE0EE0BFGHFHHFGHHHGFHEGGFBFEGGGFEFEC?AEEGHFGCGCGEGFGHGGG?@CFGEGEFFHEFC/AGG0<GHE01?FGBGGHHHEFEH<>GFA//<A<<F--<A
@M02034:409:000000000-BFKT7:1:1106:22082:10214 1:N:0:35
AAAGTCGAGGTGCCTAAAGTGGCAACCCAGACTGGGGGGGCGGTTGGTGGTGTAGAGCTTCCTGTAGCCGCATGGCGTTCGTACTTAAATATGGAACTAACCATTCCAATTTTCGCTGTCTCTTATACACATCTCCGAGCCCACGAGACA
+
BBAAAFBCCCBBGGGGGGGGGGGHHHHGGHHGHHHHGGGGGGGBFGGAAGCCAFFFFFFFFFFFFFFFFFFFFFFFFFFFFFFFFFFFFFFFFFBFFFFFFFFFFFFFFFFFFFFFFFFFFFFFFFFFFFFFFFFFD>DAFFFFFFFFFE
@M02034:409:000000000-BFKT7:1:1106:20221:10215 1:N:0:35
AAAGTCGAGGTGCCTAAAGTGGCAACCCAGACTAGGAAGGAGGTTGGTGGTGTAGAGCTTCCTGTAGCCGCATGGCGTTCGTACTTAAATATGGAACTAACCATTCCAATTTTCGCTGTCTCTTATACACATCTCCGAGCCCACGAGACA
+
CCDDBFCCCDCCGGGGGGGGGGGHHHHGGHHGHHHHHHHGHHGGHHGEFGFFGHHHHHHHHHHHHHHHHGGGGGHHEFGGGFHHHHHHHHHHHHGHHHHGHHGHHHGGHHHHHHGGGGGHHHHHHHHHFHHHHHHFG@FGGGHGGGGGGH
@M02034:409:000000000-BFKT7:1:1106:15676:10216 1:N:0:35
AAAGTCGAGGTGCCTAAAGTGGCAACCCAGACTGATAAGCATGTTGGTGGTGTAGAGCTTCCTGTAGCCGCATGGCGTTCGTACTTAAATATGGAACTAACCATTCCAATTTTCGCTGTCTCTTATACACATCTCCGAGCCCACGAGACA
+
CCCCCFABCCCCGGGGGGGGGGGHHHHGGHHGHGCGHHGHFHHHHHHGGGFFHHHHHHHHHGHHHHHHHGGGGGHHGGGGGGHHHHHHHHHHHHGGHHHHHHHHHHHHHHHHHHGGGEGHHHHHHHHHHHHHHHHHGGGGGGGGGCGGGH
@M02034:409:000000000-BFKT7:1:1106:9163:10217 1:N:0:35
AAAGTCGAGGTGCCTAAAGTGGCAACCCAGACTCCTACTGCGGTTGGTGGTGTAGAGCTTCCTGTAGCCGCATGGCGTTCGTACTTAAATATGGAACTAACCATTCCAATTTTCGCTGTCTCTTATACACATCTCCGAGCCCACGAGACA
+
AA>3ADABBBABGGGGGGGGGFFFBGFFFHHGHHHFFHFGHGCFGEGAFEAFGFEBGBGGHGHFGHFHHGEEEFHHE>FFG>FFGHGBGFEFGGFGHHGHHHHFHHHFHHHHHFGGGGDHEHHGGHHHFHHHHHHFD/DCCGHGGGGGGF
@M02034:409:000000000-BFKT7:1:1106:27860:10219 1:N:0:35
AAAGTCGAGGTGCCTAAAGTGGCAACCCAGACTCATACTACGGTTGGTGGTGTAGAGCTTCCTGTAGCCGCATGGCGTTCGTACTTAAATATGGAACTAACCATTCCAATTTTCGCTGTCTCTTATACACATCTCCGAG
+
AAAA>F1AAD1A1BFEBFGFGGABCAEEAFCEGGGHGHHHFCEGFEEAFE/BBFFEFDGGB1GFBGGDFEEEGEH0>BEGGEHFEHFFEHDHGGDG1G1BGAGBHDBFHFHGHHEGCGFEGBGGHHHFB1DCFG1BB?C
@M02034:409:000000000-BFKT7:1:1106:22540:10226 1:N:0:35
AAAGTCGAGGTGCCTAAAGTGGCAACCCAGACTGTGAATAATGTTGGTGGTGTAGAGCTTCCTGTAGCCGCATGGCGTTCGTACTTAAATATGGAACTAACCATTCCAATTTTCGCTGTCTCTTATACACATCTCCGAGCCCACGAGACA
+
ABBCAFBABBACGGGGGGGGGGGHHHHGGHHGHHHHGHHHHHGGGHHGFGEFFGHGHHHHHHHHGHHHHGGEGGHHGGGGGFHHHHHHHHHHHHFHGHHHHHGHHHGHHHHHHHGGGGGGHGHHHHHHFHGHGH3GDCCCGGHGGGGGGF
@M02034:409:000000000-BFKT7:1:1106:24654:10234 1:N:0:35
AAAGTCGAGGTGCCTAAAGTGGCAACCCAGACTGGTAGGGGGGTTGGTGGTGTAGAGCTTCCTGTAGCCGCATGGCGTTCGTACTTAAATATGGAACTAACCATTCCAATTTTCGCTGTCTCTTATACACATCTCCGAGCCCACGAGACA
+
CCCCCFBBCCCBGGGGGGGGGGGHHHHGGHHGHHHFGHGGGGGEBDGGGGDFHHHHHHHHHHHHHHHHHGGFGGHHGGGGGGFHHHFHHHGHHGGGHHGFHHHHHHGHCGHHHHGGGGGGGGGGGGFGGGGGGGFGG?FGGGGGFFFFFF
@M02034:409:000000000-BFKT7:1:1106:26219:10235 1:N:0:35
AAAGTCGAGGTGCCTAAAGTGGCAACCCAGACTAAGACGTCTGTTGGTGGTGTAGAGCTTCCTGTAGCCGCATGGCGTTCGTACTTAAATATGGAACTAACCATTCCAATTTTCGCTGTCTCTTATACACATCTCCGAGCCCACGAGACA
+
CCBCCFCCCCBBGGGGGGGGGGGHHHHGGHGGHHHHGGEFGGAFHHABAAECF3D5FA3BFGHHHGDD31E0EFF1E1EGA1?GGFFGEFHEGB33BBFG303B3BF44B3F44>FGC/B?GGE333BFB22FFGBF/BD/?GF@GGGD?
@M02034:409:000000000-BFKT7:1:1106:28143:10241 1:N:0:35
AAAGTCGAGGTGCCTAAAGTGGCAACCCAGACTGATTCTGAGGTTGGTGGTGTAGAGCTTCCTGTAGCCGCATGGCGTTCGTACTTAAATATGGAACTAACCATTCCAATTTTCGCTGTCTCTTATACACATCTCCGAGCCCACGAGACA
+
BBBBBFAABBBAGGFGGGG6GFGHHHHGGHHGFFGHFHGHFHGGHHGAFEAAFHHHG5FFFGHFFGFDGEGEDEF1EEEF??FHHHFHHHHGFH3FEGDFFHHHHFBFHHFHHFEEFGFFGHHHEHHFBFHHHHHGB/B/<FGGCGCF?C
@M02034:409:000000000-BFKT7:1:1106:11729:10246 1:N:0:35
AAAGTCGAGGTGCCTAAAGTGGCAACCCAGACTAATAAGAGTGTTGGTGGTGTAGAGCTTCCTGTAGCCGCATGGCGTTCGTACTTAAATATGGAACTAACCATTCCAATTTTCGCTGTCTCTTATACACATCTCCGAGCCCACGAGACA
+
CCCCCFBCCCBBGGGGGGGGGGGHHHHGGHHGHHHHGHHGFHHHHHGGGGGGHHHHHHHHHHHHHHHHHGGGGGHHGGGGGGHHGHHGHHHHHHGFFHHHHHHHHHGFFHHHHHGGGGGHHHHHHHHHHHHHHHGHGCCGGGHGGGGGGH
@M02034:409:000000000-BFKT7:1:1106:12203:10247 1:N:0:35
AAAGTCGAGGTGCCTAAAGTGGCAACCCAGACTAAGAATAATGTTGGTGGTGTAGAGCTTCCTGTAGCCGCATGGCGTTCGTACTTAAATATGGTACTAACCTTTCCAATTTTCGCTGTCTCTTATACACATCTCCGAGCCCAC
+
CCCDCFCCCDBCGGGGGGGGGGGHHHHGGHFCAAAA35F55DGH5AAFA2EFA3D5B53B5FE5B5B53AE0EAB1>>0??>21?BF3BBG@F344BBGH313D@3B44D3G44/?E/?B4?D?4?4BB33?GDG2?/<><//?
@M02034:409:000000000-BFKT7:1:1106:23309:10252 1:N:0:35
AAAGTCGAGGTGCCTAAAGTGGCAACCCAGACTATTAATAATGTTGGTGGTGTAGAGCTTCCTGTAGCCGCATGGCGTTCGTACTTAAATATGGAACTAACCATTCCAATTTTCGCTGTCTCTTATACACATCTCCGAGCCCACGAGACA
+
CCDDCFABCDBCGGGGGGGGGGGHHHHGGH2BF3GHFBGGFFHHFA2A2AEA13D5ABAAAGFGFFDB3EEAEE?1>>>FA>2?FFHE3FH4@@33BBGH313B@BF4BF3GD?/EF/<BBFF44?BBF332BBGBE@FC/FE=CCF/<=
@M02034:409:000000000-BFKT7:1:1106:4318:10255 1:N:0:35
AAAGTCGAGGTGCCTAAAGTGGCAACCCAGACTCATCATCATGTTGGTGGTGTAGAGCTTCCTGTAGCCGCATGGCGTTCGTACTTAAATATGGAACTAACCATTCCAATTTTCGCTGTCTCTTATACACATCTCCGAGCCCACGAGACA
+
CCCCBFCCCCCCGGGGGGGGGGGHHHHGGHHGHHHGHFHHFGHHHHHGGGFGHHHHHHHHHHHHHHHHHGGGGGHHGGGGGGHHHHHHGHHHHHGHHHHHHHGHHHGHHHHHHHGGGGGHHHHHHHGHGHGHHHFHGGCGGGHGGGGGG?
@M02034:409:000000000-BFKT7:1:1106:9974:10264 1:N:0:35
AAAGTCGAGGTGCCTAAAGTGGCAACCCAGACTACTGCTCGGGTTGGTGGTGTAGAGCTTCCTGTAGCCGCATGGCGTTCGTACTTAAATATGGAACTAACCATTCCAATTTTCGCTGTCTCTTATACACATCTCCGAGCCCACGAGACA
+
BCCCAFBCCCBBGGGGGGGGGGGHHHHGGHHGHHHHHHHHGGGGFGGFFGEFHHHHHHHHHHHHHHHHHGGGGGHHGGGGGGHHHHHFFFFHHHHHHHFFHHHHHHGGHHHHHHGGGGGHHHHHHHHHHFFHGGGGG@GFGGGGGGGGGF
@M02034:409:000000000-BFKT7:1:1106:8428:10268 1:N:0:35
AAAGTCGAGGTGCCTAAAGTGGCAACCCAGACTGGGGGGGGGGTTGGTGGTG
+
BBCCCFCCCCBBGGGGGGGGGGGHHHHGGHHGHHHHGGGGFFF>??F9EF.:
@M02034:409:000000000-BFKT7:1:1106:16700:10271 1:N:0:35
AAAGTCGAGGTGCCTAAAGTGGCAACCCAGACTGATCTGTTTGTTGGTGGTGTAGAGCTTCCTGTAGCCGCATGGCGTTCGTACTTAAATATGGAACTAACCATTCCAATTTTCGCTGTCTCTTATACACATCTCCGAGCCCACGAGACA
+
ABABAFABBCAAGGGGGGGGGGGFHHFGGHHGHHCFBGHHHHHHHHGBFEEFFBGFHG3GGFHHGFHGHGGCFFHCEBEFFEFHHHHHHHFEHG33GGGHHFHHFHFEEGGHHEEGGD?3?GFHFHFGHGHFHFHFF/CDGGHGGGGGGG
@M02034:409:000000000-BFKT7:1:1106:24150:10277 1:N:0:35
AAAGTCGAGGTGCCTAAAGTGGCAACCCAGACTAATCAGGCGGTTGGTGGTGTAGAGCTTCCTGTAGCCGCATGGCGTTCGTACTTAAATATGGAACTAACCATTCCAATTTTCGCTGTCTCTTATACACATCTCCGAGCCCACGAGACA
+
AABAAFBABBAAGGGGGGGEGFGHGHFEFHGFHHHHHHHGHGGAEEGEFEEFFGGGFFHHGHHHGHHHHGGFEGHHGEGGDEHHHHHHGHGFGH?DFHEBFAGFHHFFHHHHHHGGGGDFFFFHHHFGHHGFGHF<?//<ACFFCDGG?C
@M02034:409:000000000-BFKT7:1:1106:19873:10279 1:N:0:35
AAAGTCGAGGTGCCTAAAGTGGCAACCCAGACTAAGAATCAGGTTGGTGGTGTAGAGCTTCCTGTAGCCGCATGGCGTTCGTACTTAAATATGGAACTAACCATTCCAATTTTCGCTGTCTCTTATACACATCTC
+
CCCCCFCCCCBBGGGGGGGGGGGHHHHGGHHGHGFFG5FGGFGHFC2AAAEFF3F5F5DGBGFGBEA5AEE0EEC1>?>FE?2CCGHGDFFFG333BCGH303F?4F4?F3FF4//EE/B4?DF4BBD??22FDG
@M02034:409:000000000-BFKT7:1:1106:9984:10282 1:N:0:35
AAAGTCGAGGTGCCTAAAGTGGCAACCCAGACTACTGCTCGGGTTGGTGGTGTAGAGCTTCCTGTAGCCGCATGGCGTTCGTACTTAAATATGGAACTAACCATTCCAATTTTCGCTGTCTCTTATACACATCTCCGAGCCCACGAGAC
+
ABBAAFBBCBBCGGGAGGGGGGFHHHHGGHHGGGHHHGHHGGGGFEG?FFEGHHHHHFGHHHHHHHHGHGGFGDHHGGGGGGHHHHHGFHHHHHFFGCFFFHFGHHGFHHEHGGEFAEGFHHHHHHGGBG2GGFDFDBFFGGHGGGCGG
@M02034:409:000000000-BFKT7:1:1106:20778:10283 1:N:0:35
AAAGTCGAGGTGCCTAAAGTGGCAACCCAGACTAATGAGAAGGTTGGTGGTGTAGAGCTTCCTGTAGCCGCATGGCGTTCGTACTTAAATATGGAACTAACCATTCCAATTTTCGCTGTCTCTTATACACATCTCCGAGCCCACGAGAC
+
BBCCBFCBCBBBGGGGGGGFGGGHHHHGGHHGH3B55D55DFHGGHGEFGEFHHHHHHHHHGHHHHHHHGGGGGHHGEGGGGHHHHHHHHHHHHHHHHGGHHHHHHGHHHHHHHGGGGGHHHHHFHHHGGGHHHGGD?FGFGHGGGFGG
@M02034:409:000000000-BFKT7:1:1106:8437:10284 1:N:0:35
AAAGTCGAGGTGCCTAAAGTGGCAACCCAGACTGGGGGGGGGGTTGGTGGTGTAGAGCTTCCTGTAGCCGCATGGCGTTCGTACTTAAATATGGAACTAACCATTCCAATTTTCGCTGTCTCTTATACACATCTCCGAGCCCACGAGAC
+
AABBAFBBBBABGGGGGGGGGGGHHHHGGHHGHHHHGGFFFFFB;DFAAD9A9/B/BBFFFFFFFFF/BDFAFFF?B9-:D9.9EFFFFFE/;B/B/:BBFFBBBFBFFFFFFFFFFFDBF/FF//;BFF/FB/BBD;@DB?E?999DF
@M02034:409:000000000-BFKT7:1:1106:12038:10295 1:N:0:35
AAAGTCGAGGTGCCTAAAGTGGCAACCCAGACTCAGCCGCAGGTTGGTGGTGTAGAGCTTCCTGTAGCCGCATGGCGTTCGTACTTAAATATGGAACTAACCATTCCAATTTTCGCTGTCTCTTATACACATCTCCGAGCCCACGAGACA
+
AAABAFABBDABGGGGGGGGFGGHHHHGGHHGHHHHHHGGGGGGGFEFFGFGHHHHHHHGHHHHHHHGHGGEEGHHGEGGGGHHHHGHHHHHHGGEGHHHHHDGHHHFFGHHHHGGGGFGHHHHGHHHGHDGHHGHG/<@GGEGGCCGGC
@M02034:409:000000000-BFKT7:1:1106:15911:10298 1:N:0:35
AAAGTCGAGGTGCCTAAAGTGGCAACCCAGACTAATAATAAGGTTGGTGGTGTAGAGCTTCCTGTAGCCGCATGGCGTTCGTACTTAAATATGGAACTAACCATTCCAATTTTCGCTGTCTCTTATACACATCTCCGAGCCCACGAGACA
+
CCCCCFCCCCABGGGGGGGGGGGHHHHGGHFGHDFFFGGDDFHHHHCEFEGFGEGBFF3FBGHBGBFDDEG@EGG1EEEGEEFEGFGDGHHHHH3@BBGHE1?B3BG?FFFHG4/EE?/B?GGD4BBFGFFBGDHFG@DGCFHGGG/?E=
@M02034:409:000000000-BFKT7:1:1106:18290:10300 1:N:0:35
AAAGTCGAGGTGCCTAAAGTGGCAACCCAGACTAAGAATCAGGTTGGTGGTGTAGAGCTTCCTGTAGCCGCATGGCGTTCGTACTTAAATATGGAACTAACCATTCCAATTTTCGCTGTCTCTTAACACATCTCCGAGCCCACGAGACAG
+
AAABAFABBBABGGGGGGGFGFGBFGGGGHHGHHHHHHHHHGGFGHGAFEBFFGFFHGHHHHHFGHHGGGCEGGHHEEFGGGHHHHGGHHHHHHFHHHHHHHGHHHGHHHHHHHGGGGGGHHHHGHFHHFHHHGHGGGGGGHGGGGGGGH
@M02034:409:000000000-BFKT7:1:1106:23770:10305 1:N:0:35
AAAGTCGAGGTGCCTAAAGTGGCAACCCAGACTCAGCGTTCTGTTGGTGGTGTAGAGCTTCCTGTAGCCGCATGGCGTTCGTACTTAAATATGGAACTAACCATTCCAATTTTCGCTGTCTCTTATACACATCTCCGAGCCCACGAGACA
+
BBBCBFCCCBBCGGGGGGGGGGGFHHHGGHHGHHHHHGGGGGFGHHHGGGGGGFHDGHHHGHHHHGHGFGGEGGHGGEGGGFFHHFHHHHHHGH3EFHHGFFDGFFHFHHFHGFFGGF?GFHHFFHHHHFHFHHFBF/CFFGHGGCCAEG
@M02034:409:000000000-BFKT7:1:1106:15038:10306 1:N:0:35
AAAGTCGAGGTGCCTAAAGTGGCAACCCAGACTCCGGATCTTGTTGGTGGTGTAGAGCTTCCTGTGGCCGCATG
+
BBBBBFBB?@AAGGGGC4FGBGFHFHHGGGGGHHC2EEEEFHGGBGGEE?EEAAADDFDFFHAGH321EFE@EG
@M02034:409:000000000-BFKT7:1:1106:24966:10313 1:N:0:35
AAAGTCGAGGTGCCTAAAGTGGCAACCCAGACTACTACGCGGGTTGGTGGTGTAGAGCTTCCTGTAGCCGCATGGCGTTCGTACTTAAATATGGAACTAACCATTCCAATTTTCGCTGTCTCTTATACACATCTCCGAGCCCACGAGACA
+
BBCCCFABBCBBGGGGGGGGGGGHHHHGGHHGHHHHHHGGGGGGGGGEFGEGGHHFHHHHHHHHHHHHHGGEGGGGEEEGGEEHHHHFGHHHGH3BGHHHGHGHHHHHHHGHHFDGGGDFFHHGHHHHHHHHHHHFE<DGGGHGGGGGGH
@M02034:409:000000000-BFKT7:1:1106:28645:10313 1:N:0:35
AAAGTCGAGGTGCCTAAAGTGGCAACCCAGACTCGGACTGGGGTTGGTGGTGTAGAGCTTCCTGTAGCCGCATGGCGTTCGTACTTAAATATGGAACTAACCATTCCAATTTTCGCTGTCTCTTATACACATCTCCGAGCCCACGAGACA
+
CCCCCFCBCCBBGGGGGGGGGGGHHHHGGHHGHHGGGGGHHHGGGGGGFGGFGHHGHHHHHHHHHHHHHGGGGGHGGGGGGGHHHHHHHHHHHHDGFHHHHHHHHHGHHGHHHHGGGGGHHHHHHHGHHHGFHHHHF@DGGGHGGGGGGF
@M02034:409:000000000-BFKT7:1:1106:18200:10316 1:N:0:35
AAAGTCGAGGTGCCTAAAGTGGCAACCCAGACTTCTCAGACTGTTGGTGGTGTAGAGCTTCCTGTAGCCGCATGGCGTTCGTACTTAAATATGGAACTAACCATTCCAATTTTCGCTGTCTCTTATACACATCTCCGAGCCCACGAGACA
+
AAB3ADAABDBB4GGGGGFDFFFHHHGGGHGCHFHGHH5FFHGHHGHDFGAF1FFGHBGFFHHHHFHHHGGGGGHHFGGEAFHHHHBGHHFHF3BFGBDCGHFGHHHHGGHHHHGCG/EFHGHBGGFF4FBG2DDFGCC?@FHGGCGDG<
@M02034:409:000000000-BFKT7:1:1106:25921:10320 1:N:0:35
AAAGTCGAGGTGCCTAAAGTGGCAACCCAGACTATGACTGAGGTTGGTGGTGTAGAGCTTCCTGTAGCCGCATGGCGTTCGTACTTAAATATGGAACTAACCATTCCAATTTTCGCTGTCTCTTATACACATCTCCGAGCCCACGAGACA
+
AAAAAFCCCCAAGGGGGGGGGGGHHHHGGHHGHHHHHHHHFHGHHHGEFGFFFGHFGFGHHFHHGHHFGEGCGEF1FEEGGEFGHHHFHGHHGG@DGHHHHHFGHHHDDGHHHEEFGGEGFBGHFHHGGFFFHHHEF?CDCGHGGCGGFC
@M02034:409:000000000-BFKT7:1:1106:18219:10321 1:N:0:35
AAAGTCGAGGTGCCTAAAGTGGCAACCCAGACTTCTCAGACTGTTGGTGGTGTAGAGCTTCCTGTAGCCGCATGGCGTTCGTACTTAAATATGGAACTAACCATTCCAATTTTCGCTGTCTCTTATACACATCTCCGAGCCCACGAGACA
+
CCCDCFCCCCBCGGGGGGGGGGGHHHHGGHHGHHHHHHHHHHGHHHHEFGEFGHHHHFHHHHHHHHHHHGGGGGHHFEGGFEGHHHHHHHHHHHEGHHHHHHGHHHFHHHHHHHGGGGGHHHHHHHHHGHHHHHHGF<DGGGHGGGGGGF
@M02034:409:000000000-BFKT7:1:1106:24027:10322 1:N:0:35
AAAGCCGAGGTGCCTAAAGTGGCAACCCAGACTAATAATAATGTTGGTGGTGTAGAGCTTCCTGTAGCCGCATGGCGTTCGTAC
+
ABBB3BDBBBAAGGGGGGGFGGGFFGFEGHHGHCBFD5FBFDFHFHA2A1EFA3D5F53B5FF5BB55AAE0EEC1>1>FE12?
@M02034:409:000000000-BFKT7:1:1106:25463:10325 1:N:0:35
AAAGTCGAGGTGCCTAAAGTGGCAACCCAGACTGAGAAGAATGTTGGTGGTGTAGAGCTTCCTGTAGCCGCATGGCGTTCGTACTTAAATATGGAACTAACCATTCCAATTTTCGCTGTTCTTATACACATCTCCGAGCCCACGAGACAG
+
CCCCCFBABCBCGGGGGGGGGGGHHHHGGHHGHHHHHHHGHHHGHHHFFGEFHGHHHHHHHHHHGHHHFFGFGGHGFEGGGGGHHHHHHHHHHHDFFHHHGHEHFHFFHHHHHHGGGGGHHHHHHHGHHHHHHHHGGGCFGHGGGGFGHH
@M02034:409:000000000-BFKT7:1:1106:24713:10330 1:N:0:35
AAAGTCGAGGTGCCTAAAGTGGCAACCCAGACTCGGGGTGGGGTTGGTGGTGTAGAGCTTCCTGTAGCCGCATGGCGTTCGTACTTAAATATGGAACTAACCATTCCAATTTTCGCTGTCTCTTATACACATCTCCGAGCCCACGAGACA
+
AAABBFBBCCABGGGGGGGGGGGHHHHGGHHGHHGGGGEEGGGGGGGGGGEFGHHHHHHHHHHHHHHHHGGGGGHHFEGGGFHHHHHHHHGHHHFGHHGFHHGHHHHHHHHHHHGGGGGGHHHHHHHHHHHHHHHGG@GGGGHGGGGGGG
@M02034:409:000000000-BFKT7:1:1106:13833:10334 1:N:0:35
AAAGTCGAGGTGCCTAAAGTGGCAACCCAGACTCAGAAGAATGTTGGTGGTGTAGAGCTTCCTGTAGCCGCATGGCGTTCGTACTTAAATATGGAACTAACCATTCCAATTTTCGCTGTCTCTTATACACATCTCCGAGCCCCACGAGAC
+
CCCCCFCCCCABGGGGGGGGGGGHHHHGGHHGHHHHHHHGHHHHHHHGGGGFHHHHHHHHHHHHHHHHHGGGGGHHGFGGGFHHHHHHHHHHHHHHHHGHHHHHHHGHHHHHHHGGGGGHHHHHHHHHGHGHHHHHGCGGGGGGGGGGG?
@M02034:409:000000000-BFKT7:1:1106:10242:10335 1:N:0:35
AAAGTCGAGGTGCCTAAAGTGGCAACCCAGACTTGTTTGGGTGTTGGTGGTGTAGAGCTTCCTGTAGCCGCATGGCGTTCGTACTTAAATATGGAACTAACCATTCCAATTTTCGCTGTCTCTTATACACATCTCCGAGCCCACGAGACA
+
BCCCAFBCCDBBGGGGGGGGGGGHHHHGGHHGHHHHGHHGGGGGGHHFFGEGHGHHHHHHHHHHHHHHHGGGGGHHGEGGGGHHHHHHGHHHHHFFHHHHHHGHHHHHHHHHHHGGGGGHHHHHHHHHHHGHGHHHGDGGGGHGGGG<EF
@M02034:409:000000000-BFKT7:1:1106:11347:10336 1:N:0:35
AAAGTCGAGGTGCCTAAAGTGGCAACCCAGACTAATAATATGGTTGGTGGTGTAGAGCTTCCTGTAGCCGCATGGCGTTCGTACTTAAATATGGAACTAACCATTCCAATTTTCGCTGTCTCTTATACACATCTCCGAGCCCACGAGACA
+
BBABBFBBBBABGGGGGGGGGGGHHHHGFF2FGHGGFHHGHHHHHGFEFG1FGHGDGGHHHFHHHHHHGGGCEEHHGGGFGEGHHHHHHHFHHHFBBGFGHHFGHHHGHGGHFGCFGAEFEHHHGHFGHF2GFGHBD/CDGGGE?@/AE?
@M02034:409:000000000-BFKT7:1:1106:27514:10339 1:N:0:35
AAAGTCGAGGTGCCTAAAGTGGCAACCCAGACTAATCATACGGTTGGTGGTGTAGAGCTTCCTGTAGCCGCATGGCGTTCGTACTTAAATATGGAACTAACCATTCCAATTTTCGCTGTCTCTATACACATCTCCGAGCCCACGAGACAG
+
CCCCCFBCCCBBGGGGGGGGGGGHHHHGGHHGHHFHHHHHHHGGFGGEAEEFFFHFFDFGGHHGGHGEDFGEGGF1EB>FFEBGHFHHGHGDFF33FHHHBGBFFGFFHHGHHGEFGGFFHHHHHFFFGGGHHHHE@G@DGEGGGGGGHH
@M02034:409:000000000-BFKT7:1:1106:8422:10345 1:N:0:35
AAAGTCGAGGTGCCTAAAGTGGCAACCCAGACTGGGCATCATGTTAGTGGTGTAGAGCTTCCTGTAGCCGCATGGCGTTCGTACTTAAATATGGAACTAACCATTCCAATTTTCGCTGTCTCTTATACACATCTCCGAGCCCACGAGACA
+
AAAAAFAABBAAFGGFGGGAGF2CFGHDFFDGFHHCHFFFHHFHHFFDFFDFGFFFHFHHHFHFFHHHHG0AAEGAE1EFEEFGHHFBFGDGFFBGFHGFHGFHFHHBBGFGHHEGGGGHHGHGHEFH4FGF1GD1C<DCDAGGGGCAFC
@M02034:409:000000000-BFKT7:1:1106:15736:10346 1:N:0:35
AAAGTCGAGGTGCCTAAAGTGGCAACCCAGACTTGTGGGGGTGTTGGTGGTGTAGAGCTTCCTGTAGCCGCATGGCGTTCGTACTTAAATATGGAACTAACCATTCCAATTTTCGCTGTCTCTTATACACATCTCCGAGCCCACGAGACA
+
BCCCCFCCCCBCGGGGGGGGGGGHHHHGGHHGHHHHHGGGGGGGGHHGFGEFGHHHHHHHHHHHHHHHHGGGGGHGGEGGGFHHHHHHHHHGHHFGHHHGHHGHHHHGHHHHHHGGGFGHHHHHHHHFFFFGHGGHGCGGGGHGGGGGGH
@M02034:409:000000000-BFKT7:1:1106:13079:10347 1:N:0:35
AAAGTCGAGGTGCCTAAAGTGGCAACCCAGACTGGGTCTGCGGTTGGTGGTGTAGAGCTTCCTGTAGCCGCATGGCGTTCGTACTTAAATATGGAACTAACCATTCCAATTTTCGCTGTCTCTTATACACATCTCCGAGCCCACGAGACA
+
CCCCCFCBCCCCGGGGGGGGGGGHHHHGGHHGHHHHHHHHHGGFGGGGGGEFHHHHHHHHHHHHHHHHHGGGGGHHGEGGGEHHHHHHHHHHHFFHHHHHHHGHHHGHHHHHHHGGGGGHHGHHHHHHGGGHGHHBEDGGGEHGGGGGGF
@M02034:409:000000000-BFKT7:1:1106:28442:10354 1:N:0:35
AAAGTCGAGGTGCCTAAAGTGGCAACCCAGACTAAGAAGGAGGTTGGTGGTGTAGAGCTTCCTGTAGCCGCATGGCGTTCGTACTTAAATATGGAACTAACCATTCCAATTTTCGCTGTCTCTTATACACATCTCCGAGCCCACGAGACA
+
CCCCCFCCCCAAGGGGGGGGGGGHHHHGGHHGHHHHHHHHHHGGHHGFFEEFGHHHHGHHHHHHHHHHHGGFGGHHGGGGGFHHHHHEHHHHHHGHHHFEBGFHHHH4FGHHHHGGGGGHGHHHHHHHHFHHHHHFGCDFGFHGGDGGGF
@M02034:409:000000000-BFKT7:1:1106:18909:10356 1:N:0:35
AAAGTCGAGGTGCCTAAAGTGGCAACCCAGACTCATCCGCCGGTTGGTGGTGTAGAGCTTCCTGTAGCCGCATGGCGTTCGTACTTAAATATGGAACTAACCATTCCAATTTTCGCTGTCTCTTATACACATCTCCGAGCCCACGAGACA
+
BCBBBFBCCCABGGGGGGGGGGGHHHHGGFHGHHHHHGGGGGGGGGGEFEEFGHHHHFHHHHHHHHHHHGGFGGHHGFGGGEFHHHHHHGHHHHGHHHGFHHHHHHGHHHHHHFGGGGGHHHHHFHHHFHHFHHHFC<<CFGHGGGGGGG
@M02034:409:000000000-BFKT7:1:1106:15593:10359 1:N:0:35
AAAGTCGAGGTGCCTAAAGTGGCAACCCAGACTGATAAGAAGGTTGGTGGTGTAGAGCTTCCTGTAGCC
+
AA11A@AADDAAFGFGGGGGG1A0BGCEFGFFHHC2B211FB0GGFE/A/ABF1A2F11BG1GDFHDGH
@M02034:409:000000000-BFKT7:1:1106:7930:10359 1:N:0:35
AAAGTCGAGGTGCCTAAAGTGGCAACCCAGACTCTTGATAGGGTTGGTGGTGTAGAGCTTCCTGTAGCCGCATGGCGTTCGTACTTAAATATGGAACTAACCATTCCAATTTTCGCTGTCTCTTATACACATCTCCGAGCCCACGAGACA
+
BCCCAFBBCCBCGGGGGGGGGGGHHHHGGHHGHHHHHHHHHHHFGGGEFGEGHHHHHHHHHHHHHHGHGGGGGGHHGEGGGFHHHHHHHHHHHHFGHHHHHHHHHHHHHHHHHHGGGGGHHHHHFHHHHHHHHHFFDCGGGGHGGGGGGC
@M02034:409:000000000-BFKT7:1:1106:28487:10362 1:N:0:35
AAAGTCGAGGTGCCTAAAGTGGCAACCCAGACTAATGAGGATGTTGGTGGTGTAGAGCTTGCTGTAGCCGCATGGCG
+
CDDDCFCCCDBCGGGGGGGGGGGHHHHGGHHGH3AF5A533BBBGH22B2EFABF555BB3BAB55D5AAE0B>11>
@M02034:409:000000000-BFKT7:1:1106:28726:10365 1:N:0:35
AAAGTCGAGGTGCCTAAAGTGGCAACCCAGACTGGGGGTCGTGTTGGTGGTGTAGAGCTTCCTGTAGCCGCATGGCG
+
ABAABFABBBAAGGGGGGGGGGGHFHHFGHF2C3AF2AFFGEE1FCEGEEGC13D5@5FGHFFFFGF5BEG/EE11>
@M02034:409:000000000-BFKT7:1:1106:7174:10389 1:N:0:35
AAAGTCGAGGTGCCTAAAGTGGCAACCCAGACTTCGCGGAATGTTGGTGGTGTAGAGCTTCCTGTAGCCGCATGGCGTTCGTACTTAAATATGGAACTAACCATTCCAATTTTCGCTGTCTCTTATACACATCTCCGAGCCCACGAGAC
+
BCCCCFBBCCBBGGGGGGGFGGGHHHHGGGHGHHHGGGGFGGHHHHHGGGGGHHHHHHHHHFGHGHHGGGGGGGHGGGGGGGHHHHHHHHHHHHFHHGGHHHGHHHFHHHHHHHGGGGGHFHHHFHHHHHGHGHHHGCGGGEEFGCGGG
@M02034:409:000000000-BFKT7:1:1106:11840:10392 1:N:0:35
AAAGTCGAGGTGCCTAAAGTGGCAACCCAGACTCCTGCGACGGTTGGTGGTGTAGAGCTTCCTGTAGCCGCATGGCGTTCGTACTTAAATATGGAACTAACCATTCCAATTTTCGCTGTCTCTTATACACATCTCCGAGCCCACGAGACA
+
AABBAFAABDABGGGGGCGGBGCGGHFGGCEFGHHHHHG?CECEFCCEEEEFHHHGHHHHHHHHHHHHGGGEEGEHG>EFGEGHHHHG3FGHFHFHFHFHFHFGGGFFFGHHHHGGGGFHGHHHFHHFFFFHHHHFD@/@CGFGC@CDGG
@M02034:409:000000000-BFKT7:1:1106:10647:10401 1:N:0:35
AAAGTCGAGGTGCCTAAAGTGGCAACCCAGACTATGAAGAATGTTGGTGGTGTAGAGCTTCCTGTAGCCGCATGGCGTTCGTACTTAAATATGGAACTAACCATTCCAATTTTCGCTGTCTCTTATACACATCTCCGAGCCCACGAGACA
+
AAA>ADAADD>AFGGGGGGGGDFBCGFCFHCFHHHHGF1AGHFHHHHGFAAFFFE2GGBGHFHFBGFHHGEEEFHHEEEFGGCFGHGHHHFFHHBBFGFHHHHHHHHHFHHHHHEGGGEGGGHGHGBFHHHFGHHHCBCGCFEFGGGGGG
@M02034:409:000000000-BFKT7:1:1106:21171:10402 1:N:0:35
AAAGTCGAGGTGCCTAAAGTGGCAACCCAGACTAGTTCGACGGTTGGTGGTGTAGAGCTTCCTGTAGCCGCATGGCGTTCGTACTTAAATATGGAACTAACCATTCCAATTTTCGCTGTCTCTTATACACATCTCCGAGCCCACGAGACA
+
CCDDCFBCCCCCGGGGGGGGGGGHHHHGGHGGHHHHHHGHGGGGGGGGGGGFGHHHHHHHHHHHHHHHHGGGGGHHGGGGGGHHHHHHHHHHHHHHHHHHHHHHHHHHHHHHHHGGGGGHHHHHHHHHHHGHHHFHGGGFGGHGGGGGGF
@M02034:409:000000000-BFKT7:1:1106:15526:10406 1:N:0:35
AAAGTCGAGGTGCCTAAAGTGGCAACCCAGACTCAGAATTCTGTTGGTGGTGTAGAGCTTCCTGTAGCCGCATGGCGTTCGTACTTAAATATGGAACTAACCATTCCAATTTTCGCTGTCTCTTATACACATCTCCGAGCCCACGAGACA
+
ABBBAFBBBBAAGGGGGGGGGFGGGHGGGHHGHHHHFHHHHHGGHHHEFGBFGFHGHBGHHFHFGFHHHGGGGGHHGEFEGEFHHHHHHHHHHFGHHHHHHHHHHHGGHGHHHHGGGGGHGHGHHFGHFFGHHGFGD<DCCGEGGGGGGH
@M02034:409:000000000-BFKT7:1:1106:6029:10408 1:N:0:35
AAAGTCGAGGTGCCTAAAGTGGCAACCCAGACTGGGTTGGGGGTTGGTGGTGTAGAGCTTCCTGTAGCCGCATGGCGTTCGTACTTAAATATGGAACTAACCATTCCAATTTTCGCTGTCTCTTATACACATCTCCGAGCCCACGAGACA
+
AABBAFBABBAAGGGGGGGGGGGHHHHGGHHGHHHHFFGGGGGGGGGGFG1FHHHHHHHHHHHHGHHHGGGEEGHHGEGGGGHHHHHGFHFHHHGGHHHHHABGHHHFHGHHHHGGGGGHHHHHGHFHHHGHHHHHE/C@DGHGGGGGGF
@M02034:409:000000000-BFKT7:1:1106:21189:10409 1:N:0:35
AAAGTCGAGGTGCCTAAAGTGGCAACCCAGACTAGTTCGACGGTTGGTGGTGTAGAGCTTCCTGTAGCCGCATGGCGTTCGTACTTAAATATGGAACTACCCATTCCAATTTTCGCTGTCTCTTATACACATCTCCGAGCCCAC
+
AABB>DAADBBBGGGGGGGGGGGHHHHGGH2FHHFHHHFHFGEEGGGGGFFFGFGGHHHHGHHHHFHHHFG/EEHFGGGGGG2GGG@B3FFHGHFGFHG3FGFFBGFGBGFHHHGGDDFGBGHHHHBGDGGFFH>GE/>CFG/?
@M02034:409:000000000-BFKT7:1:1106:25001:10410 1:N:0:35
AAAGTCGAGGTGCCTAAAGTGGCAACCCAGACTCATAAGCATGTTGGTGGTGTAGAGCTTCCTGTAGCCGCATGGCGTTCGTACTTAAATATGGAACTAACCATTCCAATTTTCGCTGTCTCTTATACACATCTCCGAGCCCACGAGACA
+
CCCCCFCCDBBCGGGGGGGGGGGHHHHGGHHGHHHHHHHHHHHHHHHGGGGGHHHHHHHHHHHHHHHHHGGGGGHHGGGGGGHHHHHHHHDHHHFFHHGHHHHHHHHHHHHHHHGGGGGHHHHHHHHHHHHHHHHHG?DFGGHGGGGGGG
@M02034:409:000000000-BFKT7:1:1106:5559:10412 1:N:0:35
AAAGTCGAGGTGCCTAAAGTGGCAACCCAGACTAATAAGCAGGTTGGTGGTGTAGAGCTTCCTGTAGCCGCATGGCGTTCGTACTTAAATATGGAACTAACCATCCAATTTTCGCTGTCTCTTATACACATCTCCGAG
+
ABAAAFA@DD>AFGGFFGFBGF2FGGGEFDEFHHGHGHHGHHHHHHG2FE1FGHHFGHGHHFFGBFGFGGG0EEFHEEEFGGHAGHGEHGFHHGFEGH3@?GFFHEB3FGHHE@EGGEF4FGHDGGDDBFF?BB?C/B
@M02034:409:000000000-BFKT7:1:1106:10538:10414 1:N:0:35
AAAGTCGAGGTGCCTAAAGTGGCAACCCAGACTAATAAGGAGGTTGGTGGTGTAGAGCTTCCTGTAGCCGCATGGCGTTCGTACTTAAATATGGAACTAACCATTCCAATTTTCGCTGTCTCTTATACACATCTCCGAGCCCACGAGACA
+
BBCCBFCCCCCCGGGGGGGGGGGHHHHGGHHGHHHHHHHHHHGEGHGGFGEFFFHHHHHHHHHHHHHHHGGGGGHGFEFGGGHHHHHHHHGHHHFFHHHGHHHHHHGHHHHHHHGGGGGHHHHHHHFHHHHHHHHHE?DGFGHGGGGGGF
@M02034:409:000000000-BFKT7:1:1106:26147:10416 1:N:0:35
AAAGTCGAGGTGCCTAAAGTGGCAACCCAGACTGCGCATCCGGTTGGTGGTGTAGAGCTTCCTGTAGCCGCATGGCGTTCGTACTTAAATATGGAACTAACCATTCCAATTTTCGCTGTCTCTTATACACATCTCCGAGCCCACGAGACA
+
CCCCBFABBBBCGGGGGGGGGGGFHHHGGHHGHHHGGGGGHGGGGGGGGGEFFHHHHGHGHHHFGHHHHGGGGGHHFEEGGGHHHHGHHGHHGHGHHHHHHHHGHHFHHHHHHFFDAD?DFHHHHHGHGHEGHHGFGFCCAFGGGGGGGG
@M02034:409:000000000-BFKT7:1:1106:26164:10420 1:N:0:35
AAAGTCGAGGTGCCTAAAGTGGCAACCCAGACTGCGCATCCGGTTGGTGGTGTAGAGCTTCCTGTAGCCGCATGGCGTTCGTACTTAAATATGGAACTAACCATTCCAATTTTCGCTGTCTCTTATACACATCTCCGAGCCCACGAGACA
+
A3AAAFABBBAAFFGFGGGFGF2CGGFECHFAGHCEEEGEFGGEGGGEFFEFGHHFHEHGHFHEBFG@3E@EGEHBEEEEEEGAHHHFFFFHGEBGGFEB3?GHFHFFHHHHHFEEFGD1FDFFFFFGB<DGHDF1?<C@//??ACGGDH
@M02034:409:000000000-BFKT7:1:1106:18438:10421 1:N:0:35
AAAGTCGAGGTGCCTAAAGTGGCAACCCAGACTGGGAGTCCGGTTGGTGGTGTAGAGCTTCCTGTAGCCGCATGGCGTTCGTACTTAAATATGGAACTAACCATTCCAATTTTCGCTGTCTCTTATACACATCTCCGAGCCCACGAGACA
+
AABBBFBBBBBBGGGGGGGFGGGHHHHGGHHGHHHGHGEHFEGEGCEEFGEFGHHFGHGHGHHFGGHHHDEEFGHHGGGGGGHGHHHHHHHHHH?BGFFGHFFHHHGHDGGHHFGGGGGFHGHHHHGHHHGHCGGFF>CDGFHFGCCDE<
@M02034:409:000000000-BFKT7:1:1106:13835:10422 1:N:0:35
AAAGTCGAGGTGCCTAAAGTGGCAACCCAGACTAATAATAATGTTGGTGGTGTAGAGCTTCCTGTAGCCGCATGGCGTTCGTACTTAAATATGGAACTAACCATTCCAATTTTCGCTGTCTCTTATACACATCTCCGAGCCCACG
+
1A1>>@>A11>>FFBFGFDGGFGHHGHEFE0FGH1AGDF2FGDGGHEAFE/BAFHEF1EGHHDGDBGBFEEEEEHFGGGGF/EGEHHHFDGGGGHG1FH1GGHHGF22GFGDGGGGC<EG22FFHH2FGF1GHHFDE@/BCEH/B
@M02034:409:000000000-BFKT7:1:1106:15281:10428 1:N:0:35
AAAGTCGAGGTGCCTAAAGTGGCAACCCAGACTCCGAAGAATGTTGGTGGTGTAGAGCTTCCTGTAGCCGCATGGCGTTCGTACTTAAATATGGAACTAACCATTCCAATTTTCGCTGTCTCTTATACACATCTCCGAGCCCACGAGACA
+
BBBCCFCCCCBBGGGGGGGGGGGHHHHGGHHGHHHGFGGGHHHHHHGEGGEFGHHFHHHHHHHHHHHHGGGGGGHHGGGGGFHHHHHHHHHHHHGHHHGGHHGHHHHHHHHHHGGGGGGGHHHHHHHHHHGGHHHHG?CCDGHGGGGGGG
@M02034:409:000000000-BFKT7:1:1106:4516:10437 1:N:0:35
AAAGTCGAGGTGCCTAAAGTGGCAACCCAGACTCCTGTTGATGTTGGTGGTGTAGAGC
+
CCCCCFCCCCBCGGGGGGGGGGGHHHHGGHHGHH3FHFGHBGFAEG2AA2EA13D5A5
@M02034:409:000000000-BFKT7:1:1106:14724:10443 1:N:0:35
AAAGTCGAGGTGCCTAAAGTGGCAACCCAGACTGCGTCTTGTGTTGGTGGTGTAGAGCTTCCTGTAGCCGCATGGCGTTCGTACTTAAATATGGAACTAACCATTCCAATTTTCGCTGTCTCTTATACACATCTCCGAGCCCACGAGACA
+
CCCCCFCCCCABGGGGGGGFGGGHHHHGGHHGHHHGGGGGHFHFGFHEFEEFGHHHHHHHHHHHHHHHGGGGGGHHGEEFGEFHHHGFGHGHHHFGHHHHHGGHHHGHHGHHHHGEGGGFHFHHHHHHHHHHHHGHG/DCGAHGGGCGGF
@M02034:409:000000000-BFKT7:1:1106:22687:10444 1:N:0:35
AAAGTCGAGGTGCCTAAAGTGGCAACCCAGACTAATAGGGCTGTTGGTGGTGTAGAGCTTCCTGTAGCCGCATGGCGTTCGTACTTAAATATGGAACTAACCATTCCAATTTTCGCTGTCTCTTATACACATCTCCGAGCCCACGAGACA
+
BBBAAFBBBBABGGGGGGGGGGGHHHHGGHHGHHHHHHHHHHGHHHHFFGGFFGHFHGHHHHHHHHHHHGGGGGHHGEGGGFHHHHHHHHHHHHHHHHFFFHFHHHGFHHHHHFGGGGGHGHHHHHGHGHGHGHGHF@GGGGHGGGGGGF
@M02034:409:000000000-BFKT7:1:1106:26603:10444 1:N:0:35
AAAGTCGAGGTGCCTAAAGTGGCAACCCAGACTGGGGAGGGTGTTGGTGGTGTAGAGCTTCCTGTAGCCGCATGGCGTTCGTACTTAAATATGGAACTAACCATTCCAATTTTCGCTGTCTCTTATACACATCTCCGAGCCCACGAGACA
+
CCCCCFCCCCCBGGGGGGGGGGGHHHHGGHHDBBDAECEGGGGGFHGEAEFC1AF5B5FE5FGFB5F@@?E@EEE1>EEEE?2?FFGGFFG?B333BFGH303B3?F4FFFHD4>AFA?B3DFB3B3>GCG2F>GB?/<@?F//@AC..<
@M02034:409:000000000-BFKT7:1:1106:15794:10450 1:N:0:35
AAAGTCGAGGTGCCTAAAGTGGCAACCCAGACTCATAAGAATGTTGGTGGTGTAGAGCTTCCTGTAGCCGCATGGCGTTCGTACTTAAATATGGAACTAACCATTCCAATTTTCGCTGTCTCTTATACACATCTCCGAGCCCACGAGACA
+
BBBCBFCCCCBAGGGGGGGGGGGHHHHGGHHGHHHHHHHHHHHHHHHGFGEFFGHGHHHHHHHHGHHHHGGGGGHHGFGGGFHHHHHHHHHHHHHHHHHHHHGHHHHHHHHHHHGGGGGHHHHHHHHHGHFHHHHHDBGGGGHGGGGGGH
@M02034:409:000000000-BFKT7:1:1106:25635:10452 1:N:0:35
AAAGTCGAGGTGCCTAAAGTGGCAACCCAGACTTCGACGCAGGTTGGTGGTGTAGAGCTTCCTGTAGCCGCATGGCGTTCGTACTTAAATATGGAACTAACCATTCCAATTTTCGCTGTCTCTTATACACATCTCCGAGCCCACGAGACA
+
CCCCCFBCCCBBGGGGGGGGGGGHHHHGGHHGHHGGHEGGGGGHHHGFFFEEFDHFFEGHHHHHHGFBFFGEGFFCEEGEGEECGHHHGHHFFFDFHHHGFGBFGEFEHHDHGBEGGGDHHHHGFFHHFEHBHGHDC<CGAFEFCGCCDG
@M02034:409:000000000-BFKT7:1:1106:22628:10454 1:N:0:35
AAAGTCGAGGTGCCTAAAGTGGCAACCCAGACTGAGAAGAAGGTTGGTGGTGTAGAGCTTCCTGTAGCCGCATGGCGTTCGTACTTAAATATGGAACTAACCATTCCAATTTTCGCTGTCTCTTATACACATCTCCGAGCCCACGAGACA
+
CCCCCFBBBCBCGGGGGGGGGGGHHHHGGHHGHFHH5BFE3AGHHHGGGGFFHHHGHHHHHHHHHHHHHGGGGGHHGGGGGGHHHHHHHHHHHHGHGHHHHHGHHHHHHHHHHHGGGGGHHHHHGHHHGHGHHHHHF<CFGGHGGGGGG?
@M02034:409:000000000-BFKT7:1:1106:15211:10455 1:N:0:35
AAAGTCGAGGTGCCTAAAGTGGCAACCCAGACTAAGGAGCAGGTTGGTGGTGTAGAGCTTCCTGTAGCCGCATGGCGTTCGTACTTAAATATGGAACTAACCATTCCAATTTTCGCTGTCTCTTATACACATCTCCGAGCCCACGAGACA
+
ABBBAFCCCBBBGGGGGGGGGGGHHHHGGHGGHGHHHHHHHHHHHHGFGGFFFGHHHHHHHHHHHHHHHGGGGGHHGEEGGFHHHHHHHHHHHHGFFHFFHHGHHHHGHHHHHHGEGGGFHHHHFHFHGHFHHHHHGDGGGGHGGGGGGF
@M02034:409:000000000-BFKT7:1:1106:21547:10455 1:N:0:35
AAAGTCGAGGTGCCTAAAGTGGCAACCCAGACTCCTGCGACTGTTGGTGGTGTAGAGCTTCCTGTAGCCGCATGGCGTTCGTACTTAAATATGGAACTAACCATTCCAATTTTCGCTGTCTCTTATACACATCTCCGAGCCCACGAGAC
+
BBABBFBCCCBBGGGGGGGGGGGGHHHGGHHGHB3FC3EA2EEGHHHGFGEFGFHFHHHHHHHGGHHHHGGGGGHHGEGGEEHHHHHGGHGHHHFGFHGHHHGHHHHGHHHHHHGGGGFHGGHHHHHHGHFHHHHHECDFGGHGGGGGG
@M02034:409:000000000-BFKT7:1:1106:17368:10455 1:N:0:35
AAAGTCGAGGTGCCTAAAGTGGCAACCCAGACTAATGAGAAGGTTGGTGGTGTAGAGCTTCCTGTAGCCGCATGGCGTTCGTACTTAAATATGGAACTAACCATTCCAATTTTCGCTGTCTCTTATACACATCTCCGAGCCCACGAGACA
+
BBBBBFB3DDBAGGGGGGGGGGGHHHHGGHHGHHHHHHHHFHHFFHGEFEEGHHHHHHHHHHHHHHHGHGGEEGHHGGGGGGHHHHGFBGGHHHGHHHFGHHGHHHGHFHHHHHGGGGGHHHHHHHHHHFGHHHDGG//<DEHGGCCAG<
@M02034:409:000000000-BFKT7:1:1106:14775:10456 1:N:0:35
AAAGTCGAGGTGCCTAAAGTGGCAACCCAGACTAATCCGCTTGTTGGTGGTGTAGAGCTTCCTGTAGCCGCATGGCGTTCGTACTTAAATATGGAACTAACCATTCCAATTTTCGCTGTCTCTTATACACATCTCCGAGCCCACGAGACA
+
BBBCCFCCCCBBGGGGGGGGGGGHHHHGGHHGHHHHGHGGGGGHHGFEFGGFGHGFHHHHHHHHHGHHHGGFGGHFFEEFGEHHHHHHHHHHHHFEGHHHHHFGHHHGHHHHHHGGGGFHHHHHFHFFFGFHHHBFF?DFGGGGGGGGGG
@M02034:409:000000000-BFKT7:1:1106:17530:10457 1:N:0:35
AAAGTCGAGGTGCCTAAAGTGGCAACCCAGACTCATAATCAGGTTGGTGGTGTAGAGCTTCCTGTAGCCGCATGGCGTTCGTACTTAAATATGGAACTAACCATTCCAATTTTCGCTGTCTCTTATACACATCTCCGAGCCCACGAGACA
+
CCCCCFCCCCCCGGGGGGGGGGGHHHHGGHHGHHHHHHHHHHGHHHGEFGEFHHHHHHHHHGHHHHHHHGGEGGHHGGGGGGHHHHHHFHHHHHFFHHGHHHHHHHEHHHHHHHGGGGGHHGHHHHHHHHGHHHGFG@CCGGHGGGGGGF
@M02034:409:000000000-BFKT7:1:1106:26586:10458 1:N:0:35
AAAGTCGAGGTGCCTAAAGTGGCAACCCAGACTGGGGAGGGTGTTGGTGGTGTAGAGCTTCCTGTAGCCGCATGGCGTTCGTACTTAAATATGGAACTAACCATTCCAATTTTCGCTGTCTCTTATACACATCTCCGAGCCCACGAGACA
+
AAAAADAABDAAGGGGGFGGGGGHHHHGGGHCHHFGGFGFCGGGGHGAFD1CEAGAD5GF5FFDG5GFDEF/EEF1>E/FEGFEHHGGGFHGGF33FGFFF03GF4F?4F?FF4EFDDGGHHHHHEFGFFFHBGDFE//<<F//><-DAF
@M02034:409:000000000-BFKT7:1:1106:13018:10459 1:N:0:35
AAAGTCGAGGTGCCTAAAGTGGCAACCCAGACTAATAATAAGGTTGGTGGTGTAGAGCTTCCTGTAGCCGCATGGCGTTCGTACTTAAATATGGAACTAACCATTCCAATTTTCGCTGTCTCTTATACACATCTCCGAGCCCACGAGACA
+
BBBBAFBBBBBBGGGGGGGGGGGGGHHGGHHGHHHHHHHHHHHFFHGEFFEFGHGGHHHHHHHHHHHHHGGFGGHHGEGGGEHHHHGHHGHHHHFGFHHHHHFHHHGGHHHGFHGGGGGGHHHHHHHHGHHHHHHHFDGGGGFGGGGGGF
@M02034:409:000000000-BFKT7:1:1106:7977:10460 1:N:0:35
AAAGTCGAGGTGCCTAAAGTGGCAACCCAGACTAATAATAAGGTTGGTGGTGTAGAGCTTCCTGTAGCCGCATGGCGTTCGTACTTAAATATGGAACTAACCATTCCAATTTTCGCTGTCTCTTATACACATCTCCGAGCCCACGAGACA
+
CCCCCFCCBCBCGGGGGGGGGGGHHHHGGHGGHHFGFHGHHHHHFHG?FEGFGFHFFGHGAGGFFFGFFFGEFEHFGEFGFFFHGHHDGHHBGF33FGHHBG3FGFHBFFEHHH>EGA<EFHGFFDFFFFDGHEHHF/BGFEHGFCGFGF
@M02034:409:000000000-BFKT7:1:1106:19868:10463 1:N:0:35
AAAGTCGAGGTGCCTAAAGTGGCAACCCAGACTACTAATCATGTTGGTGGTGTAGAGCTTCCTGTAGCCGCATGGCGTTCGTACTTAAATATGGAACTAACCATTCCAATTTTCGCTGTCTCTTATACACATCTCCGAGCCCACGAGACA
+
AAAAAFAADDAAGGGG1AFGGGGG1GHGFEHGHFHHDGHHBGHFBHHEFGGFFGHGGHGHHHGHFHHHHGGGGGFHEG?FGEFHHFHDHHHHHHDBGHHFFHEGHBGGHHHHHGGGGGGHGFGHFFGE21DFHHGFGG@CG/G//BCFGG
@M02034:409:000000000-BFKT7:1:1106:17384:10464 1:N:0:35
AAAGTCGAGGTGCCTAAAGTGGCAACCCAGACTAATGAGAAGGTTGGTGGTGTAGAGCTTCCTGTAGCCGCATGGCGTTCGTACTTAAATATGGAACTAACCATTCCAATTTTCGCTGTCTCTTATACACATCTCCGAGCCCACGAGACA
+
BCCCCFABBCBCGGGGGGGGGGGHHHHGGHHGHHHHHGHHFHHHHHGEGGEFHHHHHHHHHHHHHHHHHGGEGGHHGGGGGGHHHHHHHHHHHFFFGHGHHHHHHHGGHHHHHHGGGGGHHHHHHHHHFHGHHHGHGCGGCGHGGGGGGG
@M02034:409:000000000-BFKT7:1:1106:27742:10472 1:N:0:35
AAAGTCGAGGTGCCTAAAGTGGCAACCCAGACTCCGGTTGGGGTTGGTGGTGTAGAGCTTCCTGTAGCCGCATGGCGTTCGTACTTAAATATGGAACTAACCATTCCAATTTTCGCTGTCTCTTATACACATCTCCGAGCCCACGAGAC
+
ABABBFCCDDABGGGGGGGFGGGGHHHGGHHGHHHGGAEEGGGEFGGEFFAFFGHGHGHHHHHHFHHHHEEEGGHGEEEGFEGHHHHHHHHHGGFEGHGHHHHHHHGHHHHHHHGGGGGHHHHHFFGHFFFHHHGFC@DFGEHGDGGGG
@M02034:409:000000000-BFKT7:1:1106:7841:10475 1:N:0:35
AAAGTCGAGGTGCCTAAAGTGGCAACCCAGACTGCTGGTAAGGTTGGTGGTGTAGAGCTTCCTGTAGCCGCATGGCGTTCGTACTTAAATATGGAACTAACCATTCCAATTTTCGCTGTCTCTTATACACATCTCCGAGCCCACGAGACA
+
BBBBBFABBDAAGGGGGGG6GGGHHHHGGHHGHHGHHHGGGHHHGHGGGGEFHHHHHHHHFHHHHHHHHGGGGGHHGEGGGGGHHHHHHHHHHHGGFHHHHHHHHHHHHHHHHHGGGGGHGHHHHHGHFHHHHHHHFCCCDGGGFGGGG?
@M02034:409:000000000-BFKT7:1:1106:28728:10486 1:N:0:35
AAAGTCGAGGTGCCTAAAGTGGCAACCCAGACTAAGAATAAGGTTGGTGGTGTAGAGCTTCCTGTAGCCGCATGGCGTTCGTACTTAAATATGGAACTAACCATTCCAATTTTCGCTGTCTCTTATACACATCTCCGAGCCCACGAGAC
+
BBBBBFBBBBBAGGGFFGG6GGGGFGGGGHHGHHHHHHHHHHGEFGGFFFAFGGHEGFGHGFHHHHHFHEFEGGHFGEFGFGFHHHFFFGFHHHGBFG3BFGEGFFHFHHHHHHGGGFGGHHHHHHGGBGEHHGF2C<CCGGHGGCCGG
@M02034:409:000000000-BFKT7:1:1106:13654:10488 1:N:0:35
AAAGTCGAGGTGCCTAAAGTGGCAACCCAGACTAGTGATCATGTTGGTGGTGTAGAGCTTCCTGTAGCCGCATGGCGTTCGTACTTAAATATGGAACTAACCATTCCAATTTTCGCTGTCTCTCATACACATCTCCGAGCCCACGAGACA
+
BBBBAFBBBBABGGGGGFGDGGGHHHHGGHHGHHHHHHHHHHHHHHEGGGEFGFHFHFHHHHHFFFHHHGGEGGGGGEGGFEGHHHGHGHFHHHHEHHHEHHFHHHHEFGHHHFEGGGEGHHHHHHGHHHHGHHBFG?CGCCGF?CGGGB
@M02034:409:000000000-BFKT7:1:1106:23216:10488 1:N:0:35
AAAGTCGAGGTGCCTAAAGTGGCAACCCAGACTAATTCTCCGGTTGGTGGTGTAGAGCTTCCTGTAGCCGCATGGCGTTCGTACTTAAATATGGAACTAACCATTCCAATTTTCGCTGTCTCTTATACACATCTCCGAGCCCACGAGACA
+
CCBCCFBCCDABGGGGGGGGGGGHHHHGGHHGHHHHHHHHHGGEFGGFGGEFGHHGHHGHHHHHHHHHHGGGGGHHGGGGGGHHHHHHHHHHHHHHGHGHHHHHHHHHHHHHHHGGGGGHHHHHHHHHHHGHHHGHEDCDFGHGGGGGGF
@M02034:409:000000000-BFKT7:1:1106:6821:10492 1:N:0:35
AAAGTCGAGGTGCCTAAAGTGGCAACCCAGACTGCTCGTCAGGTTGGTGGTGTAGAGCTTCCTGTAGCCGCATGGCGTTCGTACTTAAATATGGAACTAACCATTCCAATTTTCGCTGTCTCTTATACACATCTCCGAGCCCACGAGACA
+
BBBBBFBBBBAAGGGGGGGGGGGBFHHGFGHDHHFHHGFGGGHBFFGGGGEFFGHEHHHHHHHGGFHFHFGGGGHHGEEGFFHHHHHHHHGHGHFFHHHHHHGHGHHHHHHHHHGGGGGEGHHFHHHHHHEHHHHHE@DCCGHGCGGGGB
@M02034:409:000000000-BFKT7:1:1106:5293:10494 1:N:0:35
AAAGTCGAGGTGCCTAAAGTGGCAACCCAGACTGGTTCGGATGTTGGTGGTGTAGAGCTTCCTGTAGCCGCATGGCGTTCGTACTTAAATATGGAACTAACCATTCCAATTTTCGCGTCTCTTATACACATCTCCGAGCCCACGAGACAG
+
BCCCBFBBCCBCGGGGGGGFGGGHHHHGGHHGHHHHHHGGGGGHHHHGGGEFGHHHHHHHHHHHHHHHHGGGGGHHGEGGGFHHHHGHHHHHHHGFGHHGHHGHHHGHHHHHHHGGGEGGGHHGHHHHHFHHHGHGGGGGGHGGGGGGGH
@M02034:409:000000000-BFKT7:1:1106:23255:10495 1:N:0:35
AAAGTCGAGGTGCCTAAAGTGGCAACCCAGACTCAGCCTACTGTTGGTGGTGTAGAGCTTCCTGTAGCCGCATGGCGTTCGTACTTAAATATGGAACTAACCATTCCAATTTTCGCTGTCTCTTATACACATCTCCGAGCCCACGAGACA
+
CCCCCFBBCCAAGGGGGGGGFGGGHHHGGHHGHHHHHHHHHHHGHHHEFGEFGGHHHHGHHHHHHHHHHGGEGGHHGEGGGGHHHHHHHHHHHHFGHHHGHHHHHHGHHHHHHHGGGGGGHHHHHHHHHHFHHHGGEBFGGGHGGGGGGH
@M02034:409:000000000-BFKT7:1:1106:21434:10497 1:N:0:35
AAAGTCGAGGTGCCTAAAGTGGCAACCCAGACTTCGACGACTGTTGGTGGTGTAGAGCTTCCTGTAGCCGCATGGCGTTCGTACTTAAATATGGAACTAACCATTCCAATTTTCGCTGTCTCTTATACACATCTCCGAGCCCACGAGACA
+
CCCCCFBBCCABGGGGGGGGGGGHHHHGGHHGHHHGHGGGGGGHHHHGGGEFGHHHHHHHHHHHHHHHHGGGGGHHGFGGGGHHHHHHHHHHHHHHGHHHHHHHHHGHHHHHHHGGGGGHHHHHHHHHGHHHHHFFE@GGGGHGGGGGGB
@M02034:409:000000000-BFKT7:1:1106:6666:10503 1:N:0:35
AAAGTCGAGGTGCCTAAAGTGGCAACCCAGACTAATAAGCAGGTTGGTGGTGTAGAGCTTCCTGTAGCCGCATGGCGTTCGTACTTAAATATGGAACTAACCATTCCAATTTTCGCTGTCTCTTATACACATCTCCGAGCCCACGAGACA
+
CCCCBFCCCCABGGGGGGGGGGGHHHHGGHHGHHHHHHHHHHHGHHGFFGEFGHHHHHHHHHHHHHHHHGGGGGHHGEGGGGHHHHHHHHHHHHHFGHGGHHGHHHGHHHHHHHGGGGGHHHHHHHHHGHEHHHHHGFGGGGGGGGGGGB
@M02034:409:000000000-BFKT7:1:1106:11936:10505 1:N:0:35
AAAGTCGAGGTGCCTAAAGTGGCAACCCAGACTTATCCTCCGGTTGGTGGTGTAGAGCTTCCTGTAGCCGCATGGCGTTCGTACTTAAATATGGAACTAACCATTCCAATTTTCGCTGTTCTTATACACATCTCCGAGCCCACGAGACAG
+
BBBBBFBBBBAAGGGGGGGFGFGHGHHGGHHGHHHHGHHHHGGGGCEEGFGFH3G5G53FEFHHGHHHHGC?EEFFF?EFFE2FEHGFGHGFGE3BFEBG303BFHH4BF3F?4<EFD<FHHHFHHFFG2FHGHFECD?CCGACCCGFHF
@M02034:409:000000000-BFKT7:1:1106:8437:10516 1:N:0:35
AAAGTCGAGGTGCCTAAAGTGGCAACCCAGACTCAGCCGCTTGTTGGTGGTGTAGAGCTTCCTGTAGCCGCATGGCGTTCGTACTTAAATATGGAACTAACCATTCCAATTTTCGCTGTCTCTTATACACATCTCCGAGCCCACGAGACA
+
BCCCCFCCCCAAGGGGGGGGGGGHHHHGGHHGHHHHHHGGGGGHHHHEFFEFGGHHHHHHHHHHHHHHHGGGGGHHGEFGGEHHHHHHHHHHHHFGHHGGHHHHHHHHHHHHHHGGGGGHHHHHGHHHHHGHHHGFE@FGGGHGGGGGGF
@M02034:409:000000000-BFKT7:1:1106:14427:10516 1:N:0:35
AAAGTCGAGGTGCCTAAAGTGGCAACCCAGACTGCGGGGGGGGTTGGTGGTGTAGAGCTTCCTGTAGCCGCATGGCGTTCGTACTTAAATATGGAACTAACCATTCCAATTTTCGCTGTCTCTTATACACATCTCCGAGCCCACGAGACA
+
BBABBFBBBBABGGGGGGGFGGGHHHHGCHHGHHHGGGGGGGF@DFBFFFAEAFFFFFFFFFFFFFFFFFFFFFFFFDFFFDFFFFFFFFFFFFFFFFFFFFFFFFFFFFFFFFFFFFDFFFFFFFFFFFFFFFFFD@FFFFFFFFCFFF
@M02034:409:000000000-BFKT7:1:1106:27589:10524 1:N:0:35
AAAGTCGAGGTGCCTAAAGTGGCAACCCAGACTA
+
BCCCCFBCCCBCGGGGGGGFGGGHHHHGGHHGHH
@M02034:409:000000000-BFKT7:1:1106:11144:10527 1:N:0:35
AAAGTCGAGGTGCCTAAAGTGGCAACCCAGACTCAGCAGCATGTTGGTGGTGTAGAGCTTCCTGTAGCCGCATGGCGTTCGTACTTAAATATGGTACTAACCTTTCCAATTTTCGCTGTCCTTATACACATCTCCGAGCCCACGAGACAG
+
CCCCCFBCCCCCGGGGGGGGGGGHHHHGGHHGHBG3AAGCAGGHF52BA2EAA3D5A53B5BBA55A531E0EE11>>>E1>2??EH3B@G4@344BBGH313D33B44D3F?4/?E//3FEF?F4F4F2?F33FGCGCG/C/C/</?0?
@M02034:409:000000000-BFKT7:1:1106:8452:10527 1:N:0:35
AAAGTCGAGGTGCCTAAAGTGGCAACCCAGACTCAGCCGCTTGTTGGTGGTGTAGAGCTTCCTGTAGCCGCATGGCGTTCGTACTTAAATATGGAACTAACCATTCCAATTTTCGCTGTCTCTTATACACATCTCCGGGCC
+
AAABADA3ADBBGGGGGGGFFGGHHHHGGFHGHF3GHHG?2BFGBFHEFGEFFFGHFFHHHFHHHHGHHGG0EEGG?1EFEGBCEHH33F4GBDGFFH?FCGHGFGF4DFGHHHGGGGFHHGHH3BBDDG222??2<<//>
@M02034:409:000000000-BFKT7:1:1106:13097:10531 1:N:0:35
AAAGTCGAGGTGCCTAAAGTGGCAACCCAGACTGGGGGTGGTGTAGAGCTTCCTGTAGCCGCATGGCGTTCGTACTTAAATATGGAACTAACCATTCCAATTTTCGCTGTCTCTTATACACATCTCCGAGCCCACGAGACAGGCAGAAAT
+
CCCCCFCCCCBCGGGGGGGGGGGHHHHGGHHGHHHHGGEGGGGHHHHHHHHHHHHHHHHHFFEFGHFGFGGGGHHHHHHHHHHHHGHHHHHHHHHHHHHFGHHHHGGGGGHHHHHHHHHGHHHHHHFGGGGGGHGD@DGGHHGGHGGHHH
@M02034:409:000000000-BFKT7:1:1106:11052:10534 1:N:0:35
AAAGTCGAGGTGCCTAAAGTGGCAACCCAGACTAGTAAGACGGTTGGTGGTGTAGAGCTTCCTGTAGCCGCATGGCGTTCGTACTTAAATATGGAACTAACCATTCCAATTTTCGCTGTCTCTTATACACATCTCCGAGCCCACGAGAC
+
BBBBBFB?D?AAGGGGGGGFGGDGHHHGFHFGFHGHHHGCGGGEEGGGGEAFHHHHHHHHHHGHHHHGGGCEFGFAFAFFDEHHHHHG3FGHFBBDHHFGFHBBBGFFHGHHHGCEE?EFFDHGHGGFFFDGHHFFG/CCFGEF@DGEF
@M02034:409:000000000-BFKT7:1:1106:8436:10534 1:N:0:35
AAAGTCGAGGTGCCTAAAGTGGCAACCCAGACTCAGCCGCTTGTTGGGGGTGTAGAGCTTCCTGTAGCCGCATGGCGTTCGTACTTAAATATGG
+
>?AA1BA>A>>>FGG1FBG31G0FGHGGGHHCHCHCBCEGEGGGBAF/A/A/>BBGBBEGBG1B1F2@DEE>A/BGEEEFCG0/CGFB1FFBDB
@M02034:409:000000000-BFKT7:1:1106:22613:10537 1:N:0:35
AAAGTCGAGGTGCCTAAAGTGGCAACCCAGACTCCGCCTACGGTTGGTGGTGTAGAGCTTCCTGTAGCCGCATGGCGTTCGTACTTAAATATGGAACTAACCATTCCAATTTTCGCTGTCTCTTATACACATCTCCGAGCCCACGAGACA
+
CCDDCFBCCCCCGGGGGGGGGGGHHHHGGHHGHFFEGGGGHGGHGGCEAEEFFBHDFGGFGHGHHGFDEEGEEEF1EECFFEFGHHHFHHHFEHB3GFHHCE3FD?GBDHFHFGEGGGGHBFFDDDFGFGH2GHFGD<<CD/F=</@<E<
@M02034:409:000000000-BFKT7:1:1106:14465:10540 1:N:0:35
AAAGTCGAGGTGCCTAAAGTGGCAACCCAGACTCCGGGTTCGGTTGGTGGTGTAGAGCTTCCTGTAGCCGCATGGCGTTCGTACTTAAATATGGAACTAACCATTCCAATTTTCGCTGTCTCTTATACACATCTCCGAGCCCACGAGACA
+
CCCCCFBCCCCBGGGGGGGGGGGHHHHGGHHGHFHGGGA2AEGFGGGGGGGFGHHHHHHHHHHHHHHHHGGGGGHHGGGGGGHHHHHHHHHHHHHGHHHHHHHHHHHHHHHHHHGGGGGHGHHHHHHHHHGHHHHHGFGGGGHGGGGGG<
@M02034:409:000000000-BFKT7:1:1106:13681:10542 1:N:0:35
AAAGTCGAGGTGCCTAAAGTGGCAACCCAGACTGATTTTGGTGTTGGTGGTGTAGAGCTTCCTGTAGCCGCATGGCGTTCGTACTTAAATATGGAACTAACCATTCCAATTTTCGCTGTCTCTTATACACATCTCCGAGCCCACGAGACA
+
CCBCCFCCCCCCGGGGGGGGGGGHHHHGGHHGHHHHHHHHGGGHGHHGGGEFGHHGHHHHHHHHHFHHHGGGGGHHGGGGGGHHHHHHHHHHHHFFHHHFHHGHHHHHHHHHHGGGGFGFHHHHHHHHHHGHHHHHF/DFGGHGGGGGGH
@M02034:409:000000000-BFKT7:1:1106:27850:10544 1:N:0:35
AAATCGAGGTGCCTAAAGTGGCAACCCAGACTAAGAAGAAGGTTGGTGGTGTAGAGCTTCCTGTAGCCGCATGGCGTTCGTACTTAAATATGGAACTAACCATTCCAATTTTCGCTGTCTCTTATACACATCTCCGAGCCCACGAGACAG
+
BBBBBBFBBBBFGFFGGGGGGFHHHHGGHHGHHGFGHHFFHHGHHGEFGEFGFGFGGHHEHHHHFHADEEEFGHHGEGEFFFGHHFGHFHHHHFHGHGHHGGHHHHGHHHHHHGFFGEGHFGHFGHFHHEHHHHHDCC?CGHGGGGGFHG
@M02034:409:000000000-BFKT7:1:1106:19828:10544 1:N:0:35
AAAGTCGAGGTGCCTAAAGTGGCAACCCAGACTAATAATAAGGTTGGTGGTGTAGAGCTTCCTGTAGCCGCATGGCGTTCGTACTTAAATATGGAACTAACCATTCCAATTTTCGCTGTCTCTTATACACATCTCCGAGCCCACGAGACA
+
CCBCCFCCCCCBGGGGGGGGGGGHHHHGGHHGHHHHHHHHHHHHGHGEFGEFGFHHHHHHHHHHGHHHHGGGGGHHEEEGGEHHHHHGHHGHHHGHHHHHHHHHHHGHHHHHHHGGGGGHHGHHGHHHFHGHHHHHFC?CDGHGGGGGGH
@M02034:409:000000000-BFKT7:1:1106:16601:10547 1:N:0:35
AAAGTCGAGGTGCCTAAAGTGGCAACCCAGACTAATAAGAATGTTGGTGGTGTAGAGCTTCCTGTAGCCGCATGGCG
+
BBABBFBABBABGGGGGGGGGGGGHHHGGHC2FD3DA5F55FGGGF2EE2ECB3F5A53B5B5AA5A5AEE0EE?1>
@M02034:409:000000000-BFKT7:1:1106:23390:10552 1:N:0:35
AAAGTCGAGGTGCCTAAAGTGGCAACCCAGACTACGAAGGATGTTGGTGGTGCAGAGCTTCCTGTAGCCGC
+
CCCCCFABCCBCGGGGGGGGGGGHHHHGGHHGHCHF2AAE2FHHEHF211E133D513AA5BAAB5D531>
@M02034:409:000000000-BFKT7:1:1106:27276:10553 1:N:0:35
AAAGTCGAGGTGCCTAAAGTGGCAACCCAGACTAATCAGAATGTTGGTGGTGTAGAGCTTCCTGTAGCCGCATGGCGTTCGTACTTAAATATGGAACTAACCATTCCAATTTTCGCTGTCTCTTATACACATCTCCGAGCCCACGAGAC
+
AAAAAFA1DDAAGGGG1FGGGGGHHHHGGHGFGHHHGHHFFGHFHHHFFGEFFFHFHFHHGHHHFHHHHEGGGGHHGGGGGFGHHHHHHHHHGHEBGHFFGHHHGHGHHHHHHHGGGGGFGHHHFHHHFHF1FHGFEBCCCEHEGCGCC
@M02034:409:000000000-BFKT7:1:1106:15118:10564 1:N:0:35
AAAGTCGAGGTGCCTAAAGTGGCAACCCAGACTGAGCATCATGTTGGTGGTGTAGAGCTTCCTGTAGCCGCATGGCGTTCGTACTTAAATATGGAACTAACCATTCCAATTTTCGCTGTCTCTTATACACATCTCCGAGCCCACGAGACA
+
CCCBCFCBCCAAGGGGGGGGGGGHHHHGGHHGHFHHHFHHHHHHHHFGGGGGHHHHHHHHHHHHHHHHHGGGGGHHGGGGGGHHHHHHFHHHHHGHFHHHHHHHHHHHHHHHHHGGGGGHHHHHHHHHHHHHHHGFGCCCGGHGGGGGGG
@M02034:409:000000000-BFKT7:1:1106:10569:10566 1:N:0:35
AAAGTCGAGGTGCCTAAAGTGGCAACCCAGACTAATGGGAAGGTTG
+
CCCCCFBCCCBBGGGGGGGGGGGHHHHGGHHGHB3F55B23AEGDG
@M02034:409:000000000-BFKT7:1:1106:7545:10579 1:N:0:35
AAAGTCGAGGTGCCTAAAGTGGCAACCCAGCTGGTTGGTGGTGTAGAGCTTCCTGTAGCCGCATGGCGTTCGTACTTAAATATGGAACTAACCATTCCAATTTTCGCTGTCTCTTATACACATCTCCGAGCCCACGAGACAGGCAGAAAT
+
CCCCCFCCCCABGGGGGGGGGGGHHHHGGHHHHHHHGGFGGGGHHHHHHHHHHHHHHHHHGGGGGHHGGGGGGHHHHHHHHHHHHFGHHHHHHHHHHHHHHHHHHGGGGGHHHHHHHHHHHHHHHHHGGGGGGHGGGGGGHGGGHFAGHG
@M02034:409:000000000-BFKT7:1:1106:21950:10593 1:N:0:35
AAAGTCGAGGTGCCTAAAGTGGCAACCCAGACTGAGGGGGCTGTTGGTGGTGTAGAGCTTCCTGTAGCCGCATGGCGTTCGTACTTAAATATGGAACTAACCATTCCAATTTTCGCTGTCTCTTATACACATCTCCGAGCCCACGAGAC
+
CCCBBFBCCCBCGGGGGGGGGGGHHHHGGHHGHHCEEEGGGGGHHHHAFEGEFDGBE5FF5FGGGFGFFGGCGGEAE?EFGEEGEFGDGHHGHG3?GEHHB03FFEFB4FGHGDBGGGDHFFHHGF2@2GGGHF2BCC?DDGHG@CCF?
@M02034:409:000000000-BFKT7:1:1106:4105:10593 1:N:0:35
AAAGTCGAGGTGCCTAAAGTGGCAACCCAGACTAATAATAAGGTTGGTGGTGTAGAGCTTCCTGTAGCCGCATGGCGTTCGTACTTAAATATGGAACTAACCATTCCAATTTTCGCTGTCTCTTATACACATCCCGAGCCCACGAGACAG
+
CCCCCFCCCBABGGGGGGGGGGGFHHHGGHHGHHHHGGHHHHHAFHGGGGFFGHHHHHHHHHHHGHHHHGGGGGHHEE>FFGHHHHHHGHHHGF@EFHGGHHGHGHGHFGGHHHGGGGGGHHHHHHFHHHGGGHHFFGGCFHGGGGGGHH
@M02034:409:000000000-BFKT7:1:1106:15877:10596 1:N:0:35
AAAGTCGAGGTGCCTAAAGTGGCAACCCAGACTAATCATAAGGTTGGTGGTGTAGAGCTTCCTGTAGCCGCATGGCGTTCGTACTTAAATATGGAACTAACCATTCCAATTTTCGCTGTCTCTTATACACATCTCCGAGCCCACGAGACA
+
CCCCCFBCCBBBGGGGGGGGGGGHHHHGGHHGHHHHHFHGHHHHHHGGGGGFGHHHHHHHHHHHHHHHHGGGGGHHGFGGGFFHHHHHGHHHHHHEGHHHHHHHHHGFHHHHHGGFGGFHHHHHGHFHHHHHHGHHF<CCGEFFGGGGGC
@M02034:409:000000000-BFKT7:1:1106:15035:10596 1:N:0:35
AAAGTCGAGGTGCCTAAAGTGGCAACCCAGACTGATACGGGGGTTGGTGGTGTAGAGCTTCCTGTAGCCGCATGGCGTTCGTACTTAAATATGGAACTAACCATTCCAATTTTCGCTGTCTCTTATACACATCTCCGAGCCCACGAGACA
+
BAABBFCCCCABGGGGGGGGGGGHHHHGGHHGHHHHHHGGGGGEFGGFFGEFGFHFHHHHGHHHHHHHHGGFGGHHGEGGGGHHHHHHHHHHHHGFHHHGHHGHHHGHHHHHHHGGGGGHHHHHHHHHEGFHHGHHGCGGGGGGGGGGGF
@M02034:409:000000000-BFKT7:1:1106:9568:10596 1:N:0:35
AAAGTCGAGGTGCCTAAAGTGGCAACCCAGACTCAGAATCAGGTTGGTGGTGTAGAGCTTCCTGTAGCCGCATGGCGTTCGTACTTAAATATGGAACTAACCATTCCAATTTTCGCTGTCTCTTATACACATCTCCGAGCCCACGAGACA
+
CCCCCFCCCCCCGGGGGGGGGGGHHHHGGHHGHHHHHHHHHHHHHHGGGGEFGHHHHHHHHHHHHHHHHGGGGGHHGGGGGGHHHHHHHHHGHHGGHHGGHHHHHHHHHHHHHHGEFGGHHHHHHHHHHHGHHHFHG?DGGGHGGGGGGF
@M02034:409:000000000-BFKT7:1:1106:9552:10604 1:N:0:35
AAAGTCGAGGTGCCTAAAGTGGCAACCCAGACTCAGAATCAGGTTGGTGGTGTAGAGCTTCCTGTAGCCGCATGGCGTTCGTACTTAAATATGGAACTAACCATTCCAATTTTCGCTGTCTCTTATACACATCTCCGA
+
BBB@AFABDBAAGGGGGGGFGGGHHGFGGHHGHHHHCFGH5AFGHG2ECEGEAFGFGFFH5FAFGFFBEEE@FEFFE>/?EE21FGHBBDHFHF3@FGHGG0GGF4F44BGHHDEFGEEFGFFFEGBF3CB2GGF2/B
@M02034:409:000000000-BFKT7:1:1106:13497:10608 1:N:0:35
AAAGTCGAGGTGCCTAAAGTGGCAACCCAGACTCAGACGACTGTTGGTGGTGTAGAGCTTCCTGTAGCCGCATGGCGTTCGTACTTAAATATGGAACTAACCATTCCAATTTTCGCTGTCTCTTATACACATCTCCGAGCCCACGAGACA
+
CCDCCFBCCCBBGGGGGGGGGGGHHHHGGHHGHHHHHHGGGGGHHHHGGGGFGGHFHHHHHHHHHHHHHGGGGGHHGGGGGFHHHHHHHHHHHHGHHHHHHGGHHHHHHHHHHHGGGGGHHHHHGHFHGHHHHHHHG@GCGGHGGGGGGG
@M02034:409:000000000-BFKT7:1:1106:26991:10610 1:N:0:35
AAAGTCGAGGTGCCTAAAGTGGCAACCCAGACTTGTAAGACGGTTGGTGGTGTAGAGCTTCCTGTAGCCGCATGGCGTTCGTACTTAAATATGGAACTAACCATTCCAATTTTCGCTGTCTCTTATACACATCTCCGAGCCCACGAGACA
+
AABAAFBBBBAAGGGGGGGGGGGGFHHGGHHFHHCFGHGHFEAABEEGFGAFFGHFHHHHGHHGGFGFFAEFGGHHEEEFEFHHHHHHHHHFFFEFGCBFHHFHHHGHHHHBGEEGGGE3FFHHHHHFGH22BGFHG?DBBFEF@DCDDC
@M02034:409:000000000-BFKT7:1:1106:21957:10610 1:N:0:35
AAAGTCGAGGTGCCTAACGTGGCAACCCAGACTGAGGGGGCTGTTGGTGGTGTAGAGCTTCCTGTAGCCGCATGGCGTTCGTACTTAAATATGGAACTAACCATTCCAATTTTCGCTGTCTCTTATACCCATCTC
+
AAAAAFA3@2>AFCG5BAAAFCEFBGHEGDCEHGBGEEGGEAEBDGHDGFA1ABGBBGHGHBGHGFHBFEG/E>?EEEEFFGGHGHEB3FEHHFBFFHB33GFBDGG4GFGHGGB/CEGGHFFEGFFD2@1FGFF
@M02034:409:000000000-BFKT7:1:1106:8657:10615 1:N:0:35
AAAGTCGAGGTGCCTAAAGTGGCAACCCAGACTCCTACTCCTGTTGGTGGTGTAGAGCTTCCTGTAGCCGCATGGCGTTCGTACTTAAATATGGAACTAACCATTCCAATTTTCGCTGTCTCTTATACACATCTCCGAGCCCACGAGACA
+
BBCCBFBCBCBCGGGGGGGGGGGHHHHGGHHGHHHHHHHHHHHHHHHGFDGFFFHDFEGHFHHHHHHGGGGEGGFAEEEGGGFEHHHFGHHFHGB3FGGHFF3GHFFDGGHHHFCFGGEHFHHHFFHHHFHFHHHE?<BCCEGGGGGGGG
@M02034:409:000000000-BFKT7:1:1106:11437:10620 1:N:0:35
AAAGTCGAGGTGCCTAAAGTGGCAACCCAGACTGATGCTGGGGTTGGTGGTGTAGAGCTTCCTGTAGCCGCATGGCGTTCGTACTTAAATATGGAACTAACCATTCCAATTTTCGCTGTCTCTTATACACATCTCCGAGCCCACGAGCCA
+
AAAAAFBAD@AAGGGGGGGGCGFHGHHGGHHGHHEGGHHHHGGEGGCGGGGGHHFGGHHGHHHHHHHHHGGEGGHHGFGGGGHHHHHEGGFHHHEHGFGFGFHGHHHHHFHHHGEFGGEDGFGGBF3G?CBGCFFF?/CDGGEFGGG/->
@M02034:409:000000000-BFKT7:1:1106:25019:10622 1:N:0:35
AAAGTCGAGGTGCCTAAAGTGGCAACCCAGACTAATGGTAATGTTGGTGGTGTAGAGCTTCCTGTAGCCGCATGGCGTTCGTACTTAAATATGGAACTAACCATTCCAATTTTCGCTGTCTCTTATACACATCTCCGAGCCCACGAGACA
+
BBBBBFBBBBBBGGGGGGGGGGGGFHHGGHHGHHHHHHGHHHHHHHHGGGEFGHHFHHHHHHHHHHHHHGGGGGHHGEGGGFGHHHHHGHHHHHHHHHGFHHHHHHHHHHHHHHGGGGGFHHHHHHEHFHHFHHHHG@GGGGHGGGGGGF
@M02034:409:000000000-BFKT7:1:1106:11456:10622 1:N:0:35
AAAGTCGAGGTGCCTAAAGTGGCAACCCAGACTGATGCTGGGGTTGGTGGTGTAGAGCTTCCTGTAGCCGCATGGCGTTCGTACTTAAATATGGAACTAACCATTCCAATTTTCGCTGTCTCTTATACACATCTCCGAGCCCACGAGAC
+
BBABBFBBBBABGGGGGGGGGGGHGHHFGHFGHHHHHHHHHGGAEECGGGEFFGHDGHHHHHHHGFFFHGGGFGHHGEEGGGHHHHHHHHGHHFDGGFGHHHGHHHHHHGHHHHEFGDFDGHHHHH3FDGBGGHGGG/DGGFEFCFGGG
@M02034:409:000000000-BFKT7:1:1106:28472:10623 1:N:0:35
AAAGTCGAGGTGCCTAAAGTGGCAACCCAGACTTCGCAGAAGGTTCGTGGTGTAGAGCTTCCTGTAGCCGCATGGCGTTCGTACTTAAATATGGAACTAACCATTCCAATTTTCGCTGTCTCTTATACACATCTCCGAGCCCACGAGACA
+
BCBCBFCCCCCDGGGGGGGGGGGHHHHGGHFFHFHGGGGGHHGHHHEEAEGEAAGBFDFCFHFGFFHFFFGEGGF1EEEFFEBGGGHHGHHFFH3?FGHG3F3FDFDBFGGHGFEDGDEFBGFG3FFHFCGFFHHFE/<B<FC/<@CADF
@M02034:409:000000000-BFKT7:1:1106:18872:10625 1:N:0:35
AAAGTCGAGGTGCCTAAAGTGGCAACCCAGACTAATATGCCGGTTGGTGGTGTAGAGCTTCCTGTAGCCGCATGGCGTTCGTACTTAAATATGGAACTAACCATTCCAATTTTCGCTGTCTCTTATACACATCTCCGAGCCCACGAGACA
+
CCBCCFBBCCBCGGGGGGGGGGGHHHHGGHHGHHHHHHHHHGGGGGGEFGFFGHHHHHHHHHHHHHHHHGGGGGHHGGGGGGHHHHHHHHHHHHHHHHHHHHHHHHHHHHHHHHGGGGGGHHHHHHHHHFHHHHFHGCGGGGHGGGGGGG
@M02034:409:000000000-BFKT7:1:1106:8641:10625 1:N:0:35
AAAGTCGAGGTGCCTAAAGTGGCAACCCAGACTCCTACTCCTGTTGGTGGTGTAGAGCTTCCTGTAGCCGCATGGCGTTCGTACTTAAATATGGAACTAACCATTCCAATTTTCGCTGTCTCTTATACACATCTCCGAGCCCACGAG
+
AAAA>B3>3>AABGG5FGGGFGGHHDHGG2AFGFHHHHHGHHHHHHH2AEECFGFBEFGF5BBGGFGBFEEAE?FAEFECEACFGGHGHHHFH3B3FGHGC?3F3EBD4F3FFBEFC/?BF4FFFGGEBGDH1FDFF?@/CGHGGGG
@M02034:409:000000000-BFKT7:1:1106:9321:10630 1:N:0:35
AAAGTCGAGGTGCCTAAAGTGGCAACCCAGACTTC
+
DDDDCFBBCCCCGGGGGGGGGGGHHHHGGHHGHH5
@M02034:409:000000000-BFKT7:1:1106:19252:10631 1:N:0:35
GAAAGTCGAGGTGCCTAAAGTGGCAACCCAGACTCGGGGTGGTGTTGGTGGTGTAGAGCTTCCTGTAGCCGCATGGCGTTCGTACTTAAATATGGAACTAACCATTCCAATTTTCGCTGTCTCTTATACACATCTCCGAGCCCACGAGAC
+
BBBBBFFBBBBBGGGGGGFGGGGGHHHHGGHHGHBFGGGAEEAFHGGHFGGEFFFHHHHHHHHHHHHHHEEEEGGHGEFGFEFHHHHGHDHHGGF3FHHHGBGHBGHDFGGHGHHGDFGFHHHHHFBHFFHHHHGHGGGGGGGHGGCGGC
@M02034:409:000000000-BFKT7:1:1106:14766:10639 1:N:0:35
AAAGTCGAGGTGCCTAAAGTGGCAACCCAGACTAAGCAGCAGGTTGGTGGTGTAGAGCTTCCTGTAGCCGCATGGCGTTCGTACTTAAATATGGAACTAACCATTCCAATTTTCGCTGTCTCTTAACACATCTCCGAGCCCACGAGACAG
+
AAAAAFAADDAAGGGGGGGGGGGFGGHGGHHGHHHHHHHHHHHGHHGFFGEFGFHFHHHHFFHGGHHFHGGCGGHGEEEGGEF1GFHHHHHHHHGGCGGFHHFGHHHFHEHHHGGGGGGFFHGHDHBHECFHHFGGCBCDGHFCDGGGHH
@M02034:409:000000000-BFKT7:1:1106:17329:10641 1:N:0:35
AAAGTCGAGGTGCCTAAAGTGGCAACCCAGACTCGTCCGGAGGTTGGTGGTGTAGAGCTTCCTGTAGCCGCATGGCGTTCGTACTTAAATATGGAACTAACCATTCCAATTTTCGCTGTCTCTTATACACATCTCCGAGCCCACGAGACA
+
CCCCCFCCCBBCGGGFGGFFFFFEFGHGGGGFGHFHGGEEFGGBCFEBAEBFAFHGGGFGFBGBBFFDGE>EEEFGEE/EE>FFGHHGHGHHGGFGFGFFBC?BGGFFFGHHEBEDFDEFGGHHDHFHFGBFFH2GC@G?@EFC@CGGGB
@M02034:409:000000000-BFKT7:1:1106:23316:10650 1:N:0:35
AAAGTCGAGGTGCCTAAAGTGGCAACCCAGACTGAGAAGAATGTTGGTGGTGTAGAGCTTCCTGTAGCCGCATGGCGTTCGTACTTAAATATGGAACTAACCATTCCAATTTTCGCTGTCTCTTATACACATCTCCGAGCCCACGAGACA
+
DDDDCFABCCCCGGGGGGGGGGGHHHHGGHHGHGHGFDGFGFGHGHHEC2FEAAG5BFGFDGGFFGGFEEFEFGG1>1>FAECFGGHEBGHDEF33BGGHB13BFEG?4FFHF4@EGE/B4EFE?BFFFBDGGFHGG?CD@FHGCGC/C?
@M02034:409:000000000-BFKT7:1:1106:24854:10651 1:N:0:35
AAAGTCGAGGTGCCTAAAGTGGCAACCCAGACTAGTCATAAGGTTGGTGGTGTAGAGCTTCCTGTAGCCGCATGGCGTTCGTACTTAAATATGGAACTAACCATTCCAATTTTCGCTGTCTCTTATACACATCTCCGAGCCCACGAGACA
+
BBCBBFBCCCBBGGGGGGGGGGGHHHHGGHHGHHHHHHHHHHGGGHGGFGGGHHHHHHHHHHHHHHHHHGGGGGHHGGGGGGHHHHHHHHHHHHHHHHHHHHGHHHHHHHHHHHGGGGGHHHHHHHHHGHHHHHGHGCFGGGHGCFGGGB
@M02034:409:000000000-BFKT7:1:1106:18884:10652 1:N:0:35
AAAGTCGAGGTGCCTAAAGTGGCAACCCAGACTCAGTCTTCGGTTGGTGGTGTAGAGCTTCCTGTAGCCGCATGGCGTTCGTACTTAAATATGGAACTAACCATTCCAATTTTCGCTGTCTCTTATACACATCTCCGAGCCCACGAGACA
+
CCCCCFABCCCCGGGGGGGGGGGHHHHGGHHGHHHHHHHHGHGGGGGGGGEFGHHHHHHHHHHHHHHHHGGFGGHHGGGGGGFHHHHHGHHHHHFHHHGHHHHHHHGHHHHHHHGGGGGHHGHHEHFHGHHHHHHHGGGGGGHGGGGGGH
@M02034:409:000000000-BFKT7:1:1106:19374:10652 1:N:0:35
AAAGTCGAGGTGCCTAAAGTGGCAACCCAGACTCATGTGGCGGTTGGTGGTGTAGAGCTTCCTGTAGCCGCATGGCGTTCGTACTTAAATATGGAACTAACCATTCCAATTTTCGCTGTCTCTTATACACATCTCCGAGCCCACGAGACA
+
CCBCBFBBCCBCGGGGGGGGGGGHHHHGGHHGHHHHHAFGHGGAEGG1FE1B1AAAF5GHDHFHGFFDGEC/EEHC@EEEEEBGHHFHHHF?GH3FGHBGHHFGH?F4GHHHHHCDGDDBHBHHFH2D22GCBF2FD@?<DGEFGGGGGC
@M02034:409:000000000-BFKT7:1:1106:5422:10654 1:N:0:35
AAAGTCGAGGTGCCTAAAGTGACAACCCAGACTAATAGGAATGTTGGTGGTGTAGAGCTTCCTGTAGCCGCATGGCGTTCGTACTTAAATATGGAACTAACCATTCCAATTTTCGCTGTCTCTTATACACATCTCCGAGCCCACGAGACA
+
CCABCFBBBCBCGGGGGGGGGGHHHHGGGHHGHHHHHHHHHHHHHHHFFGFGHHHHHHHHHHHHHHHGHGGGGGHHGGGGGGHHHHHHHHHHHHGHHHHHHHHHHHHHGHHHHHGGGGGHHHHHGHGHHHGHHHHHGCGGGGHGGGGGGF
@M02034:409:000000000-BFKT7:1:1106:9222:10655 1:N:0:35
AAAGTCGAGGTGCCTAAAGTGGCAACCCAGACTTCGCCTCGTGTTGGTGGTGTAGAGCTTCCTGTAGCCGCATGGCGTTCGTACTTAAATATGGAACTAACCATTCCAATTTTCGCTGTCTCTTATACACACTCCGAGCCCACGAGACAG
+
ACBCAFCBCCBBGGGGFGGGGGGHHHHGGHHGHHHGGGGGGHHHHHHGGGEFGHHHHHHHHHHHHHHHHGGGGGHHGGGGGGHHHHHHHHGHHHGGHHGFHHGHHHHHHHHHHHGGGGGHGGHHHHGHGHFGHHCEFGGGGHGGGGGGHG
@M02034:409:000000000-BFKT7:1:1106:25228:10659 1:N:0:35
AAAGTCGAGGTGCCTAAAGTGGCAACCCAGACTAGTCCGAGTGTTGGTGGTGTAGAGCTTCCTGTAGCCGCATGGCGTTCGTACTTAAATATGGAACTAACCATTCCAATTTTCGCTGTCTCTTATACACATCTCCGAGCCCACGAGACA
+
CCDDBFCCCCBCGGGGGGGGGGGHHHHGGHHGHHHHHHGGGFHHHHHFFGGGHHHHHHHHHHHHHHHHHGGGGGHHGFGGGGHHHHHHHHHHHHGFHHGHGHFHHHHGHHHHHHGGGGGGHGHHHHGHGHEHHHFHF/BCDGHGGGGGGH
@M02034:409:000000000-BFKT7:1:1106:11475:10663 1:N:0:35
AAAGTCGAGGTGCCTAAAGTGGCAACCCAGACTACGGCTATTGTTGGTGGTGTAGAGCTTCCTGTAGCCGCATGGCGTTCGTACTTAAATATGGAACTAACCATTCCAATTTTCGCTGTCTCTTATACACATCTCCGAGCCCACGAGAC
+
ABBBBFBBDBBAGGGF4FGDEGGFFFGEF2FFGHHG2EEGFHHEBBGAC1AFFDHHG5EGHBHFDD5GFGGFGGHAFEGGDGCEGFGDFGBFFH333FDFCHDGHE4GGGGHHHE/EAEBFFGHGHBBFG2GFFG2C/</BFHGGGGGG
@M02034:409:000000000-BFKT7:1:1106:15538:10670 1:N:0:35
AAAGTCGAGGTGCCTAAAGTGGCAACCCAGACTAGTACGGGTGTTGGTGGTGTAGTGCTTCCTGTAGCCGCATGGCGTTCGTACTTAAATATGGATCTAACCATTCCAATTTTCGCTGTCTCTTATACACATCTCCGAGCCCACGAGAC
+
AAAABFBBBBABGGGGGGGGFFGFHHHEEHFGHBCGFHED?EEEDAAEFGEA1AF5BFFG5FGBB555B1E0EEFCEE?FDE21?GH3FGFF@333BFGFDF3B??GF4FGHFF<EGA??3FGFF?33DBFCGFHED/>><FAG?/<?A
@M02034:409:000000000-BFKT7:1:1106:5417:10671 1:N:0:35
AAAGTCGAGGTGCCTAAAGTGACAACCCAGACTAATAGGAATGTTGGTGGTGTAGAGCTTCCTGTAGCCGCATGGCGTTCGTACTTAAATATGGAACTAACCATTCCAATTTTCGCTGTCTCTTATACACATCTCCGAGCCCACGAGACA
+
BBBBAFA>>2>>GGGBFGGFFFDEDEA?F4GGGHHHGFFFDFFG5EAB22BC13FDADGG5BFFA5B531E?FEE1EEEFEBCCGGHFBDFDFF3BBGD33B3BB4B4?F3FGDEFEEE3?DDG4B4FFED22GG2?/<>/<<F?C//<<
@M02034:409:000000000-BFKT7:1:1106:20179:10680 1:N:0:35
AAAGTCGAGGTGCCTAAAGTGGCAACCCAGACTGCGCGGGGTGTAGAGC
+
CCCCCFCCCCCCGGGGGGGGGGGHHHHGGHHGHHH?22AEG0EE3G555
@M02034:409:000000000-BFKT7:1:1106:16360:10682 1:N:0:35
AAAGTCGAGGTGCCTAAAGTGGCAACCCAGA
+
ABAAAFBCCCAAGGGGGGGGGGGGGHHGGHG
@M02034:409:000000000-BFKT7:1:1106:13436:10684 1:N:0:35
AAAGTCGAGGTGCCTAAAGTGGCAACCCAGACTGAGGGTGGGGCTGGTGGTGTAGAGCTTCCTGTAGCCGCATGGCGTTCGTACTTAAATATGGAACTAACCATTCCAATTTTCGCTGTCTCTTATACACATCTCCGAGCCCACGAGACA
+
CCCCCFBBCCBBGGGGGGGGGGGHHHHGGFHDHHHFGGGGFFC1AEEFHGGGBGF5FGGH5GHHHBG5@FGEEFFCEEEGGGFCGHHE3GDFDE33BGFHF?3F3BFFDHHHHHGGGGCDHHHBFGFHHFFFHGHBD>CCGFC/@@@.A<
@M02034:409:000000000-BFKT7:1:1106:6552:10686 1:N:0:35
AAAGTCGAGGTGCCTAAAGTGGCAACCCAGACTAAGGATCGTGTTGGTGGTGTAGAGCTTCCTGTAGCCGCATGGCGTTCGTACTTAAATATGGAACTAACCATTCCAATTTTCGCTGTCTCTTATACACATCTCCGAGCCCACGAGACA
+
BBBCCFCCCCBBGGGGGGGGGGGHHHHGGHHGHHHHHHHHGHHHHHHEFGEFGHHHHHHHHHHHHHHHHGGGGGHHGGGGGGHHHHHHHHHHHHGHHHHGHHHHHHHHHHHHHHGGGGGHHHHHHHHHGHHHHHHHGCCGGGHGGGGGGF
@M02034:409:000000000-BFKT7:1:1106:9530:10694 1:N:0:35
AAAGTCGAGGTGCCTAAAGTGGCAACCCAGACTCATAATCAGGTTGGTGGTGTAGAGCTTCCTGTAGCCGCATGGCGTTCGTACTTAAATATGGAACTAACCATTCCAATTTTCGCTGTCTCTTATACACATCTCCGAGCCCACGAGACA
+
BBCCBFBBCBBCGGGGGGGGGGGHHHHGGHHGHHHHHHHHHHHHHHGGFGEGHHHHHHHHHHHHHHHHHGGGGGHHGGGGGGHHHHHHHHHHHHGFGHHHHHHHHHGHHHHHHHGGGGGHHGHHHHGHHHHHHHGHGGGGGGHGGGGGGG
@M02034:409:000000000-BFKT7:1:1106:10928:10697 1:N:0:35
AAAGTCGAGGTGCCTAAAGTGGCAACCCAGACTCAGCCTAATGTTGGTGGTGTAGAGCTTCCTGTAGCCGCATGGCGTTCGTACTTAAATATGGAACTAACCATTCCAATTTTCGCTGTCTCTTATACACATCTCCGAGCCCACGAGACA
+
ABAAAFABCCBCGGGGGGGGGGGHHHHGGHHGHHHHHHHHGHHGHHHGFGFFFFHFHHHHFHHHHHHHGGGGGGGAEEGGGFFHHHHHHGHHHHDDHHGHHFEGGHHFHHHHHGGGGGFHHHHHFFHHFGFHHHHFE?FGCGEFGGGGGF
@M02034:409:000000000-BFKT7:1:1106:14708:10700 1:N:0:35
AAAGTCGAGGTGCCTAAAGTGGCAACCCAGACTGTT
+
BBBBAFBBBBAAFGGGGGGGGGFHGHHFFHHGH3AD
@M02034:409:000000000-BFKT7:1:1106:16468:10703 1:N:0:35
AAAGTCGAGGTGCCTAAAGTGGCAACCCAGACTACGAATAAGGTTGGTGGTGTAGAGCTTCCTGTAGCCGCATGGCGTTCGTACTTAAATATGGAACTAACCATTCCAATTTTCGCTGTCTCTTATACACATCTCCGAGCCCACGAGACA
+
BBCBAFCCCCABGGGGGGGGGGGGHHHGGHHGHHHFGHHGGHHGHGGEGGEFFFHGHHHHHHHGGFHHHGGGGGGHGGGGGGHHHHHHHHHHHGGHHHEFFHFHHHHGHHHHHHGFFEGHHHHHHHEHFFHHHHHEE@GCCGHGGGGGGH
@M02034:409:000000000-BFKT7:1:1106:3611:10704 1:N:0:35
AAAGTCGAGGTGCCTAAAGTGGCAACCCAGACTGGTGAGTGTGTTGGTGGTGTAGAGCTTCCTGTAGCCGCATGGCGTTCGTACTTAAATATGGAACTAACCATTCCAATTTTCGCTGTCTCTTATACACATCTCCGAGCCCACGAGACA
+
ABCCCFCBBCBBGGGGFFFGGGGHHHHGGHHGHHHGHHHFGHHHHHHEFGEFHGHGHGHHHHHHHHHGHGGGGGHHGFGGGFHHHHHGHHHHHHFFGHFFHHFHHHGHHGHHHHGGGGGHHHHHHHHHHHGHHHFHFCGGGGHGGGGGGF
@M02034:409:000000000-BFKT7:1:1106:6382:10713 1:N:0:35
AAAGACGAGGTGCCTAAAGTGGCAACCCAGACTAAGTCTCAGGTTGGTGGTGTAGAGCTTCCTGTAGCCGCATGGCGTTCGTACTTAAATATGGAACTAACCATTCCAATTTTCGCTGTCTCTTATACACATCTCCGAGCCCACGAGACA
+
BBBBBFBBBBBBGGGGGGGGGGGHHHHGGHHGHHHHGHHHHHHHHHGEFFEFFFGFHFGHHHHHHHHFHGGGGGHFEEEGGGHHHHHHHHHHHHBEHHHHGGEHHHHHGGHHHHGGGGGHHHFBDGDFGGHHHGFGGCGGGEGECCDGG?
@M02034:409:000000000-BFKT7:1:1106:19922:10716 1:N:0:35
AAAGTCGAGGTGCCTAAAGTGGCAACCCAGACTCAGCATGCGGTTGGTGGTGTAGAGCTTCCTGTAGCCGCATGGCGTTCGTACTTAAATATGGAACTAACCATTCCAATTTTCGCTGTCTCTTATACACATCTCCGAGCCCACGAGACA
+
CCCCCFCCCCBCGGGGGGGGGGGHHHHGGHHFHHHHHHHHHGFEEEGEFAEFGDHFHGFHHHHHGFHFFGGFGGGAEEEGGFFHHHHHHHHHGHDDFHHHFF3GEGGFHHHHHGGGGGDHHHHHFHHFHGHGGHHGDCFGCGGGGGGDGG
@M02034:409:000000000-BFKT7:1:1106:9206:10716 1:N:0:35
AAAGTCGAGGTGCCTAAAGTGTCAACCCAGACTCATGGGAATGTTGGTGGTGTAGAGCTTCCTGTAGCCGCATGGCGTTCGTACTTAAATATGGAACTAACCATTCCAATTTTCGCTGTCTCTTATACACATCTCCGAGCCCACGAGACA
+
BCBCAFCCCBBBGGGGGGGGGGHHHHHGGHHGHHHHHHHHHHHGHHHEFGEFGHHHHHHHHHHHHHHGHGGGGGHHGGGGGGHHHHHHHHHHHHFFHHHHHHHHHHHGHHHHHHGGGGGHHHHHHHHHHHHHHHGHGCGGGGHGGGGGGF
@M02034:409:000000000-BFKT7:1:1106:27495:10717 1:N:0:35
AAAGTCGAGGTGCCTAAAGTGGCAACCCAGACTGGTAAGTGTGTTGGTGGTGTAGAGCTTCCTGTAGCCGCATGGCGTTCGTACTTAAATATGGAACTAACCATTCCAATTTTCGCTGTCTCTTATACACATCTCCGAGCCCACGAGACA
+
CCCCCFBCCCBBGGGGGGGGGGGHHHHGGHHGHHGHHHHDGHHHHHHGFGEFGHHGHHHHHHHHGHHGGGGFGGHGGGGGGFGHHHHHHHHHGHEEGHFGHHEGHHFFHHHHHHGGGGGHHHHHHHHHGHHHHHGGEDGGGGGGGCFGFF
@M02034:409:000000000-BFKT7:1:1106:9930:10717 1:N:0:35
AAAGTCGAGGTGCCTAAAGTGGCAACCCAGACTGGGAGGGAGGTTGGTGGTGTAGAGCTTCCTGTAGCCGCATGGCGTTCGTACTTAAATATGGAACTAACCATTCCAATTTTCGCTGTCTCTTATACACATCTCCGAGCCCACGAGACA
+
BBCCAFBBCCBCGGGGGGGGGGGHHHHGGHHGHHHHGGGGEGGFHHGEFGEFGHHHHHHHHHHHHHHHHGGGGGHHGGGGGGHHHHGHHHHHHHHHHHGFHHGHHHHHGHHHHHGGGGGGHGHHHHHHGHGHHHHHG@GGGGHGGGGGGB
@M02034:409:000000000-BFKT7:1:1106:5235:10719 1:N:0:35
AAAGTCGAGGTGCCTAAAGTGGCAACCCAGACTCGGTCTGGGGTTGGTGGTGTAGAGCTTCCTGTAGCCGCATGGCGTTCGTACTTAAATATGGAACTAACCATTCCAATTTTCGCTGTCTCTTATACACATCTCCGAGCCCACGAGACA
+
CCCCCFCBCCCCGGGGGGGGGGGHHHHGGHHGHGGGEEGHHHGGGGGFFGGGHFHHHHHHHHHHGHHGHGGGGGHFFEEGGFFHHHHHHHHHHHEFFHHHHHGHHHHGHHHHHGGGGGGHHHHHHHFHFGFHHHGHGGGGGGHGGCGGGF
@M02034:409:000000000-BFKT7:1:1106:24387:10724 1:N:0:35
AAAGTCGGAGGTGCCTAAAGTGGCAACCCAGACTCAGAGTGAGGTTGGTGGTGTAGAGCTTCCTGTAGCCGCATGGCGTTCGTACTTAAATATGGAACTAACCATTCCAATTTTCGCTGTCTCTTATACACATCTCCGAGCCCACGAGAC
+
ACBBBFBCCDCBGGGGGGGGGGHGHHHHGGHHGHHHHHHFGHHHHHHGGGGFFGHHHHHHHHHHHHHHHHGGGGGHHGGGGGFHHHHHHHHHHHHGHHHGHHHHHHHHHHHHHHHGGGGGHHGHHHHHHGGHHHHHHGGGGGGHGGGGGD
@M02034:409:000000000-BFKT7:1:1106:4525:10728 1:N:0:35
AAAGTCGAGGTGCCTAAAGTGGCAACCCAGACTACCAATCATGTTGGTGGTGTAGAGCTTCCTGTAGCCGCATGGCGTTCGTACTTAAATATGGAACTAACCATTCCAATTTTCGCTGTCTCTTATACACATCTCCGAGCCCACGAGAC
+
CCCCCFBCCBCCGGGGGGGGGGGHHHHGGHHGHGH2AAF335FGGHFEGGGGHHHHHHHHHHHHHHHHHGGGGGHHGGGGGGHHHHHHGHHHHGFFHHGHHHGHHHHHHHHHHHGGGGFFHHHHFHGHHHFHHHFHGDCGGGHGGGGGG
@M02034:409:000000000-BFKT7:1:1106:13778:10739 1:N:0:35
AAAGTCGAGGTGCCTAAAGTGGCAACCCAGACTGGTTCTGGGGTTGGTGGTGTAGAGCTTCCTGTAGCCGCATGGCGTTCGTACTTAAATATGGAACTAACCATTCCAATTTTCGCTGTCTCTTATACACATCTCCGAGCCCACGAGACA
+
BBBBBFBBBBBBGGGGGGGFDGGHHHHGGHHGHHHHHHHHHHGEEGGEFFAFFHHFHHHHHHHHGGHHHGFEGGHHFFGGGGHHHHHHHHHHHGFGHHHFGHGHHHHHHHHHHGGGGGGEHFHHHHGHGHEHHGFDEBGGGGGGGGGGGE
@M02034:409:000000000-BFKT7:1:1106:24380:10740 1:N:0:35
AAAGTCGGAGGTGCCTAAAGTGGCAACCCAGACTCAGAGTGAGGTTGGTGGTGTAGAGCTTCCTGTAGCCGCATGGCGTTCGTACTTAAATATGGAACTAACCATTCCAATTTTCGCTGTCTCTTATACACATCTCCGAGCCCACGAGA
+
AAABAFB3>AAAGGGFFFGGGGBFHGHHGGCGFHHHHGHDFFHHGHHG1FGACGFHFHHGHHHFHHHHHHEEEGGHFGGGGGGGHHHHHGFHFHBGBFFDGGEGFFHHHBGHHHHGGCFFGHHGHGHGFHHFHHHFGDGGGGGHG?CCD
@M02034:409:000000000-BFKT7:1:1106:10422:10740 1:N:0:35
AAAGTCGAGGTGCCTAAAGTGGCAACCCAGACTGATCAGAAGGTTGGTGGTGTAGAGCTTCCTGTAGCCGCATGGCGTTCGTACTTAAATATGGAACTAACCATTCCAATTTTCGCTGTCTCTTATACACATCTCCGAGCCCACGAGACA
+
ABBBAFBBBBBBGGGGGGGGGGGGHHHGGHHGHHGHHHHHGHFHHHGEFGAFGFHFHHHHHHHHHHHHHGGFGEHHEEFFGEGHHHHHHHGHHHFHHHHHHHHFGHHGGHHHHHGGGGGHHFHGGHHHGHGHHHHHGCDGGGHGGGGGGG
@M02034:409:000000000-BFKT7:1:1106:21549:10741 1:N:0:35
AAAGTCGAGGTGCCTAAAGTGGCAACCCAGACTGAGAAGAAGGTTGGTGGTGTAGAGCTTCCTGTAGCCGCATGGCGTTCGTACTTAAATATGGAACTAACCATTCCAATTTTCGCTGTCTCTTATACACATCTCCGAGCCCACGAGACA
+
CCDDCFBCBCCCGGGGGGGGGGGHHHHGGHHGHHGHHHHCGHHHGHGFFGGFHHHHHHHHHHHHHHHHHGGGGGHHGGGGGGHHHHHHHHHHHHHHHHHHHHHHHHHHHHHHHHCFGGGGHGHHHHHHHHGHHHHHGGGGGGHGGGGGGF
@M02034:409:000000000-BFKT7:1:1106:5969:10742 1:N:0:35
AAAGTCGAGGTGCCTAAAGTGGCAACCCAGACTCAGGAGAAGGTTGGTGGTGTAGAGCTTCCTGTAGCCGCATGGCGTTCGTACTTAAATATGGAACTAACCATTCCAATTTTCGCTGTCTCTTATACACATCTCCGAGCCCACGAGAC
+
AAABBFBBBBBBGGGGFGGGGGGHHHHGGHHGHHGHFGFHHHHHHHGGGGEFGHHHHHHGHFHHHGHHHGGEGGHHGGGFGEGHHHHGFGEHFFBBGHGGGHFHHHHHGHHHHGGGGGGHEFHHFHHHFGFHHHHGGDGGGGHGGGGGF
@M02034:409:000000000-BFKT7:1:1106:27782:10747 1:N:0:35
AAAGTCGAGGTGCCTAAAGTGGCAACCCAGACTCCGGAGAAGGTTGGTGGTGTAGAGCTTCCTGTAGCCGCATGGCGTTCGTACTTAAATATGGAACTAACCATTCCAATTTTCGCTGTCTCTTATACACATCTCCGAGCCCACGAGACA
+
ABBCCFABBCBCGGGGGGGGGGGHHHHGGGGGHBGGGDEGHFFGHHGGEEGEGFHFHFHHHHHGGHHHHGGEGGGEEE@FFEHHHHHFHFHHHH3FCGGHHHBFFFHHHGDHGGEGG/BFGGHHFHHHHGHGHHHHG?@@CGFGGGG?EF
@M02034:409:000000000-BFKT7:1:1106:28037:10748 1:N:0:35
AAAGTCGAGGTGCCTAAAGTGGCAACCCAGACTAATAATCATGTTGGTGGTGTAGAGCTTCCTGTAGCCGCATGGCGTTCGTACTTAAATATGGAACTAACCATTCCAATTTTCGCTGTCTCTTATACACATCTCCGAGCCCACGAGACA
+
BBCCBFBBCCBBGGGGFGGFGGGHGGFGGHHGHHHHHHHHHHHHHHHGFGBFFFHFF5GHFHHGGGGFGEEEGGGFEBEFFEHFGHGFHHGHFG3@FGEFFHFHHHHHFHHHHHGFEEFHHHHHHHGFGHFFGHDGC<CCCFFFCCC<<F
@M02034:409:000000000-BFKT7:1:1106:5950:10758 1:N:0:35
AAAGTCGAGGTGCCTAAAGTGGCAACCCAGACTCAGGAGAAGGTTGGTGGTGTAGAGCTTCCTG
+
AAAAAFABBCCCGGGGGGGGGGGFHHHGGHHGH3F3F32A2BGG322B11EF13D5A53B5BFE
@M02034:409:000000000-BFKT7:1:1106:15110:10763 1:N:0:35
AAAATCGAGGTGCCTAAAGTGGCAACCCAGACTACGCCTACTGTTGGTGGTGTAGAGCTTCCTGTAGCCGCATGGCGTTCGTACTTAAATATGGAACTAACCATTCCAATTTTCGCTGTCTCTTATACACATCTCCGAGCCCACGAGACA
+
CCC@BFCFCCABGGGGGGGFGGGHHHHGGHHGHHHGGGHGHHHHHHGGGGEFFHHHHHHHHHHHHHHHHGGGGGHHGGGGGGHHHHHHFHFHHHFGHHHGHGGHHHFHFHHHHGEFGGGHGHHHGHFGHHFHHHGHFCCGFGHGGGGGGH
@M02034:409:000000000-BFKT7:1:1106:5971:10763 1:N:0:35
AAAGTCGAGGTGCCTAAAGTGGCAACCCAGACTCAGGAGAAGGTTGGTGGTGTAGAGCTTCCTGTAGCCGCATGGCG
+
@ABBBFBBBBAAGGGGGFGGGFGHHHGGGHHGHHCCF32FA3FGHB2BA1AA1AF55BBG5GBEA555B1>0EE11>
@M02034:409:000000000-BFKT7:1:1106:12506:10764 1:N:0:35
AAAGTCGAGGTGCCTAAAGTGGCAACCCAGACTTCTAAGGAGGTTGGTGGTGTAGAGCTTCCTGTAGCCGCATGGCGTTCGTACTTAAATATGGAACTAACCATTCCAATTTTCGCTGTCTCTTATACACATCTCCGAGCCCACGAGACA
+
BCCCBFCACCCCGGGGGGGGGGGHHHHGGHHGH555B5A3BFGEHHGGGGGGHHHHHHHHHHHHHHHGHGGGGGHHGGGGGGHHHHGHHHHHHHHHHFHHHHGHHHGHHHHHHHGGGGGHHHHHHHHHGHGHHHGHGDGGGGHGGGGGG=
@M02034:409:000000000-BFKT7:1:1106:9779:10773 1:N:0:35
AAAGTCGAGGTGCCTAAAGTGGCAACCCAGACTCAGCATGCGGTTGGTGGTGTAGAGCTTCCTGTAGCCGCATGGCGTTCGTACTTAAATATGGAACTAACCATTCCAATTTTCGCTGTCTCTTATACACATCTCCGAGCCCACGAGACA
+
CCCCCFBCCCCCGGGGGGGGGGGHHHHGGHHGHHHHHHHHHGGGGGGGGGEFHHHHHHHHHHHHHHHHHGGGGGHHGGGGGGHHHHHHHHHHHHGHGHHHHHGHHHGHHHHHHHGGGGGHHHHHHHHHGHGHHHFHG?GGGGHGGGGGGB
@M02034:409:000000000-BFKT7:1:1106:28583:10775 1:N:0:35
AAAGTCGAGGTGCCTAAAGTGGCAACCCAGACTTTTTTTGGTGTTGGTGGTGTAGAGCTTCCTGTAGCCGCATGGCGTTCGTACTTAAATATGGAACTAACCATTCCAATTTTCGCTGTCTCTTATACACATCTCCGAGCCCACGAGACA
+
CCCCCFCBCCBBGGGGGGGGGGGHHHHGGHHGHHHHHGGGGHGHGGHGGGGGHHHHHHHHHHHHHHHHHGGFFGHGGGGGGGHHHHHHHHHHHG3FFGGGHHFHFHGHHGHHHHGGGGGGHHHHGHHHHHHHHHFHGCGGGGHGGGGGGF
@M02034:409:000000000-BFKT7:1:1106:4799:10781 1:N:0:35
AAAGTCGAGGTGCCTAAAGTGGCAACCCAGACTGAGCGGGATGTTGGTGGTGTAGAGCTTCCTGTAGCCGCATGGCGTTCGTACTTAAATATGGAACTAACCATTCCAATTTTCGCTGTCTCTTATACACATCTCCGAGCCCACGAGACA
+
CCCCCFBCCCCCGGGGGGGGGGGHHHHGGHHGHHGHHGGGGGGGHHHFFFGFGGHFHHHGHHHHGFHHHGG@EGHFFEGGGGGHHHHHHHHHGGBBGHFHFE3GHHHFFHHHHFGGGGGHHHHHHFFHGHHHHHHHGGGGGGGGGGGGGF
@M02034:409:000000000-BFKT7:1:1106:23905:10812 1:N:0:35
AAAGTCGAGGTGCCTAAAGTGGCAACCCAGACTGCTCAGCCGGTTGGTGGTGTAGAGCTTCCTGTAGCCGCATGGCGTTCGTACTTAAATATGGAACTAACCATTCCAATTTTCGCTGTCTCTTATACACATCTCCGAGCCCACGAGACA
+
CCCBBFCBBBAAGGGGGGGGGGGHHHHGGHHGHHGHHHHHHGGGGGGEFGEFFFHHHHHHHHHHGHHHHGGGGGHFEEGGGEHHHHHHHHHHHHFHHHHGGHHHHHHHHHHHHHGGGGGHGHHHHHHHGGHFGHHHFCCGGGGGGGGGGH
@M02034:409:000000000-BFKT7:1:1106:14505:10813 1:N:0:35
AAAGTCGAGGTGCCTAAAGTGGCAACCCAGATTCAGAAGACTGTTG
+
333>AF3>3AABBGFGGGGGGGFHFDH?FD23A55555A33BBG5B
@M02034:409:000000000-BFKT7:1:1106:3436:10816 1:N:0:35
AAAGTCGAGGTGCCTAAAGTGGCAACCCAGACTGGGATGTCTGTTGGTGGTGTAGAGCTTCCTGTAGCCGCATGGCGTTCGTACTTAAATATGGAACTAACCATTCCAATTTTCGCTGTCTCTTATACACATCTCCGAGCCCACGAGACA
+
AAAAAFBBB2AAGGGGGGGFGGGGHHCAF2AEGHDHHBFA5DAF5GC2FEECGFE5BDBHFHHHB5A5FEGFGEAFEE/1EEH1?44BGFFBH33B@FFGFFBGBFG44GHGGF/ED/??DFFFBFGFHHBC2FF?C/@CC//?B//<A?
@M02034:409:000000000-BFKT7:1:1106:7149:10816 1:N:0:35
AAAGTCGAGGTGCCTAAAGTGGCAACCCAGACTCAGCAGCCTGTTGGTGGTGTAGAGCTTCCTGTAGCCGCATGGCGTTCGTACTTAAATATGGAACTAACCATTCCAATTTTCGCTGTCTCTTATACACATCTCCGAGCCCACGAGACA
+
11>AAFAAD?>AGGF1A11B1FCGHCCEAFAFFGHHHFHFHHCAFBGFACFEHHGHHBDFF1FGHEFFFEF/EEFHEE/>?/BECEFFEGBBFD111F11@B1BGHGHDGH2B>E/EE?F2FFG>GHGFF1GBG1FCCC//FGC@CG/??
@M02034:409:000000000-BFKT7:1:1106:21975:10817 1:N:0:35
AAAGTCGAGGTGCCTAAAGTGGCAACCCAGACTAAGAATCAGGTTGGTGGTGTAGAGCTTCCTGTAGCCGCATGGCGTTCGTACTTAAATATGGAACTAACCATTCCAATTTTCGCTGTCTCTTATACACATCTCCGAGCCCACGAGACA
+
AAAA?DAAA>AAFFG1FGGDDBFHHHCEGHHGHHFGHBGHDGBAFFEEFEBFFBGHHFHFGGFHHGHHHGG/FGGHEGGGGGHGFHFG@FBHGGH11FGBCGBGFGGGFGHHGE@E?EEEEGFEHHHHGHFFFGHFGC/<BFGFGGGGGF
@M02034:409:000000000-BFKT7:1:1106:24812:10819 1:N:0:35
AAAGTCGAGGTGCCTAAAGTGGCAACCCAGACTTATCATGAGGTTGGTGGTGTAGAGCTTCCTGTAGCCGCATGGCGTTCGTACTTAAATATGGAACTAACCATTCCAATTTTCGCTGTCTCTTATACACATCTCCGAGCCCACGAGACA
+
AAABBFABBDBBGGGGGGGGGGGHHHHGGH2CGHGHHFHHFCGHGGAEFGGEGGGFEFFGEGBGHFGGFGGEEEE1EEEGGE2GEFGFDGHFGB33BGHHGHBGDGFFGGHHHGCEGG/BDGHHGE4FHFGHHHHGG/BFFECAB>@/AF
@M02034:409:000000000-BFKT7:1:1106:20460:10821 1:N:0:35
AAAGTCGAGGTGCCTAAAGTGGCAACCCAGACTGTTACTCCGGTTGGTGGTGTAGAGCTTCCTGTAGCCGCATGGCGTTCGTACTTAAATATGGAACTAACCATTCCAATTTTCGCTGTCTCTTATACACATCTCCGAGCCCACGAGACA
+
BBBCBFCCCCABGGGGGGGGGGGHHHHGGHHGHHHHHHHHHGGGGGGFGGEFHHHHHHHHHHHHHHHHHGGGGGHHGFGGGGHHHHHHHHHHHHGHHHHGHGHHHHGHHHHHHHGGGGGHHHHHHHGHHHHHHHHGGFGGGGHGGGGGGH
@M02034:409:000000000-BFKT7:1:1106:9698:10826 1:N:0:35
AAAGTCGAGGTGCCTAAAGTGGCAACCCAGACTGGGGAGAAGGTTGGTGGTGTAGAGCTTCCTGTAGCCGCATGGCGTTCGTACTTAAATATGGAACTAACCATTCCAATTTTCGCTGTCTCTTATACACATCTCCGAGCCCACGAGA
+
A?AAAFBBBDBAGGFFGGGB5DFHHHHGGHCGHHCGGGGGHCFBB2EEFE1BAGHHGHGHHHGGGGHHGEG@EFHGFECGEE2GHHGGHHEHGGDFGB3BFHHHG?GFFGHHEG<EEEFFHFHHGHBGGFHG2G2<B/C?@CGF?CGG
@M02034:409:000000000-BFKT7:1:1106:9683:10838 1:N:0:35
AAAGTCGAGGTGCCTAAAGTGGCAACCCAGACTGGGGAGAAGGTTGGTGGTGTAGAGCTTCCTGTAGCCGCATGGCGTTCGTACTTAAATATGGAACTAACCATTCCAATTTTCGCTGTCTCTTATACACATCTCCGAGCCCACGAGACA
+
BBBBBFBADDABGGGGGGGGGGGGHHHGGHHGHHCA22AABEEGFHEEGGGGAGGBGEHFFGHGHDFDDEG@EGFAEEEGGGCFEGHDGHHHHE33FEGHFG3BFFFEGGGHHF@FFGDFFHGHGH33FGF2FGFBD?@FDCHGG/@CDG
@M02034:409:000000000-BFKT7:1:1106:16491:10839 1:N:0:35
AAAGTCGAGGTGCCTAAAGTGGCAACCCAGACTCCGAATCCTGTTGGTGGTGTAGAGCTTCCTGTAGCCGCATGGCGTTCGTACTTAAATATGGAACTAACCATTCCAATTTTCGCTGTCTCTTATACACATCTCCGAGCCCACGAGACA
+
ABBBBFBBDB>AGGGGGGGGGGGHGHHGGHHGHHHGGGGGHHHFHHHGGGEGHHHHHHHHHGHHHHHHHGG@FGHHGGGGGGHHHHHGHFGHHHGHHHHFGHGHHHGHHHHHHHGFGGGHHGHHHHHHHHHHHHFHGCGGGGHGGGGGGG
@M02034:409:000000000-BFKT7:1:1106:19480:10840 1:N:0:35
AAAGTCGAGGTGCCTAAAGTGGCAACCCAGACTGGGTGGGGGGTTGGTGGTGTAGAGCTTCCTGTAGCCGCATGGCGTTCGTACTTAAATATGGAACTAACCATTCCAATTTTCGCTGTCTCTTATACACACTCCGAGCCCACGAGACAG
+
CCCCCFCACBABGGGGGGGGGGGHHHHGGHHGHHHHFFGGGGGDFGGFFGDFGHHHHHHHHHHHHHHHHGGGGGHHGGGGGGHHHHHHHHHHHHHHHHHHHHGHHHHHHHHHGGGGGGGGGGGGGGFGGGGGGGFEFGFFFFFFFFFFFF
@M02034:409:000000000-BFKT7:1:1106:10024:10840 1:N:0:35
AAAGTCGAGGTGCCTAAAGTGGCAACCCAGACTAATAATCAGGTTGGTGGTGTAGAGCTTCCTGTAGCCGCATGGCGTTCGTACTTAAATATGGAACTAACCATTCCAATTTTCGCTGTCTCTTATACACATCTCCGAGCCCACGAGA
+
CCCCCFBBCCBCGGGGGGGGGGGHHHHGGHHGHHHHGHHHHFHHHHGGGGEFHHHHHHHHHHHHHHHHHGGGFGHHGGGGGFHHHHHHHHGHHHBGHHHHHHHHHHHHHHHHHHGGGGGHHHHHFHBFB?2F2FDDF??CGGHFGFGD
@M02034:409:000000000-BFKT7:1:1106:21282:10845 1:N:0:35
AAAGTCGAGGTGCCTAAAGTGGCAACCCAGACTCCTTCGACGGTTGGTGGTGTAGAGCTTCCTGTAGCCGCATGGCGTTCGTACTTAAATATGGAACTAACCATTCCAATTTTCGCTGTCTCTTAACACATCTCCGAGCCCACGAGACAG
+
CCCCCFBBBCBCGGGGGGGGGGGHHHGGGHHGHHFHHHHHGGGGGGGEGGGFGFHFHGHHHHHHHHHHHGGGGGHFGFGGGEGHHHHHHHHHGF33FFGFHGFGHHHGHHHHHDEDGGFHHHHFFHFHHHGHHHHGGGGGGGFGCGGGHH
@M02034:409:000000000-BFKT7:1:1106:7134:10850 1:N:0:35
AAAGTCGAGGTGCCTAAAGTGGCAACCCAGACTACGAAGAATGTTGGTGGTGTAGAGCTTCCTGTAGCCGCATGGCG
+
CCCDCFBCCDCCGGGGGGGGGGGHHHHGGHHGHCHGA2EEAGHHDGCAA1EAA3F5A53B5FFGBAFBEEE0EE11>
@M02034:409:000000000-BFKT7:1:1106:8750:10851 1:N:0:35
AAAGTCGAGGTGCCTAAAGTGGCAACCCAGACTACTGGGTTGGTTGGTGGTGTAGAGCTTCCTGTAGCCGCATGGCGTTCGTACTTAAATATGGAACTAACCATTCCAATTTTCGCTGTCTCTTATACACATCTCCGAG
+
AAABADA3ADAAGGGGGFGGGGGBFHGDGFHGHGGHHHHFF?E2CEEEFEAFFFHGHHFHFHHHFBGHHGGEDGHGGEEGGFHHEHF3DGHFGGDDGFFFGGEFGDDD?GHHF4EEDGGHHHHHFHBGDC2GHHGF//C
@M02034:409:000000000-BFKT7:1:1106:19466:10852 1:N:0:35
AAAGTCGAGGTGCCTAAAGTGGCAACCCAGACTGGGTGGGGGGTTGGTGGTGTAGAGCTTCCTGTAGCCGCATGGCGTTCGTACTTAAATATGGAACTAACCATTCCAATTTTCGCTGTCTCTTATACACACTCCGAGCCCACGAGACAG
+
AABAADAA?BABGGGGGFEGGGGHHHHGFHGGHHAEBE2FGFGGGGGGFG/FGHGFHH1GHHHHGHHHHGGDGGHGGGGGFGFHCFFGGGHHHB:CCGHHHHFHHHBFCGHHGFF?ADEFGFFEFGFGFFFDGGFG?DCAEFFFCF?AFB
@M02034:409:000000000-BFKT7:1:1106:16507:10855 1:N:0:35
AAAGTCGAGGTGCCTAAAGTGGCAACCCAGACTCCGAATCCTGTTGGTGGTGTAGAGCTTCCTGTAGCCGCATGGCGTTCGTACTTAAATATGGAACTAACCATTCCAATTTTCGCTGTCTCTTATACACATCTCCGAGCCCACGAGACA
+
BBAAADA3A2ABGGGGFGGGFGGHHHHGDHHGHHHGGGGGCHHGHHEEFGEFGFHFHFHEHHGHGGGGHGGEGGH1EFEFGGHHHHFGHGGHHH3FGHFGGFDGGHFEGFGHHFGGGGGGHHHHHHGHGHFGHGHGA<CCCF?FGCGD<F
@M02034:409:000000000-BFKT7:1:1106:7017:10857 1:N:0:35
AAAGTCGAGGTGCCTAAAGTGGCAACCCAGACTCAGCATCCGGTTGGTGGTGTAGAGCTTCCTGTAGCCGCATGGCGTTCGTACTTAAATATGGAACTAACCATTCCAATTTTCGCTGTCTCTTATACACATCTCCGAGCCCACGAGACA
+
BBAABFBBBB2AFEGGGGGGGGDGFGGGFHGGHGHGHHHHGGGGFGGEFGAFGFHFHHGHHHHFGHHHHFFEEGHHGFGGGEFHHHHHHHFFHHBHHHHHHHHHHHHHHGHHHHGGGGEFFHGFHHHGHHHHHGHFGDFGDGHGGGGGGG
@M02034:409:000000000-BFKT7:1:1106:24935:10858 1:N:0:35
AAAGTCGAGGTGCCTAAAGTGGCAACCCAGACTAAGAGTCAGGTTGGTGGTGTAGAGCTTCCTGTAGCCGCATGGCGTTCGTACTTAAATATGGAACTAACCATTCCAATTTTCGCTGTCTCTTATACACATCTCCGAGCCCACGAGACA
+
BBCCBFABDBBBGGGGGGGFGGGHHHHGGHHGHHHHHHFHGGHGGHGGGGGGGGHHHHHHHHHHHEHHHGCFGGHHGGGGGGGHHHHGFHHHHFHFFHEGHHHHHHHHHHHHHGGGEFGHEGHHHGFHGCFFHHGHG/BFGGEGFGCDD<
@M02034:409:000000000-BFKT7:1:1106:24954:10860 1:N:0:35
AAAGTCGAGGTGCCTAAAGTGGCAACCCAGACTAAGAGTCAGGTTGGTGGTGTAGAGCTTCCTGTAGCCGCATGGCGTTCGTACTTAAATATGGAACTAACCATTCCAATTTTCGCTGTCTCTTATACACATCTCCGAGCCCACGAGACA
+
CCCCCFABCCBCGGGGGGGGGGGHHHHGGHHGHHHHGHHHCGHGHHGGGGFGHHHHGGHHHHHHHHHHHGGEEGHHGEGGGGGHHHHHHHHHHHBGFHGGGHHHHHHHHGHHHHGGGGGHHHHHHHHHEHGHHHGHG/DCGGHGGGGGGF
@M02034:409:000000000-BFKT7:1:1106:3985:10868 1:N:0:35
AAAGTCGAGGTGCCTAACCTAAAGTGGCAACCCAGACTAATAAGCATGTTGGTGGTGTAGAGCTTCCTGTAGCCGCAT
+
BBBBBFAAADABGGGGFBFG4FGABFDGHHCFEDEH23BFGGFGFHHGGGH2AFGEAAABAB5FG5FFFH5DGFA00?
@M02034:409:000000000-BFKT7:1:1106:27150:10868 1:N:0:35
AAAGTCGAGGTGCCTAAAGTGGCAACCCAGACTACTCATAGTGTTGGTGGTGTAGAGCTTCCTGTAGCCGCATGGCGTTCGTACTTAAATATGGAACTAACCATTCCAATTTTCGCTGTCTCTTATACACATCTCCGAGCCCACGAGACA
+
BBBCBFABCCACGGGGGGGGGGGGHHFGGHHGHHHHHHHHHHHHHHHEFEEFFGHHHHHHHHHHHHHHHGGGGGHHGFGGGGHHHHHHHHHHHHHHHHHHHHGHHHGHHHHHHHGGGGGHHHHHHGGHFHGHHHFHGCGGFGHGGGFGGB
@M02034:409:000000000-BFKT7:1:1106:24675:10872 1:N:0:35
AAAGTCGAGGTGCCTAAAGTGGCAACCCAGACTGATGGGAAGGTTGGTGGTGTAGAGCTTCCTGTAGCCGCATGGCGTTCGTACTTAAATATGGAACTAACCATTCCAATTTTCGCTGTCTCTTATACACATCTCCGAGCCCACGAGACA
+
>1>AAFAADDAAGGGGGGGGGG0EFHFGFFFFHHGBGHEFHGGHHFCAFAEFFFEFHFAGHFHHEGFGGGC@AEHCEEEEFEB>GHFFBDFGFHGBEGEFGGFFHHHBGGDGGFEFGGEFHFHFGHGDDBGBGHHGC/>CGCGFCCCCG<
@M02034:409:000000000-BFKT7:1:1106:4002:10873 1:N:0:35
AAAGTCGAGGTGCCTAACCTAAAGTGGCAACCCAGACTAATAAGCATGTTGGTGGTGTAGAGCTTCCTGTAGCCGCATGGCGTTCGTACTTAAATATGGAACTAACCATTCCAATTTTCGCTGTCTCTTATACACATCTCCGAGCCCACG
+
CCCCCFBCCBCCGGGGGGGGGGGHHHHGHHHHGGGHGHFHHHHHHFHHHHHHGGGGGGHHHHGHHHHHHHHHHHGGGGGGHGGGGGGHGHHHHGHHHHHFHHHHHGHFGHGHHGGHHHFFGGGGHHHHHHHHHGHGHGHGHGGGGGGHGG
@M02034:409:000000000-BFKT7:1:1106:21019:10881 1:N:0:35
AAAGTCGAGGTGCCTAAAGTGGCAACCCAGACTAAGAGTGAGGTTGGTGGTGTAGAGCTTCCTGTAGCCGCATGGCGTTCGTACTTAAATATGGAACTAACCATTCCAATTTTCGCTGTCTCTTATACACATCTCCGAGCCCACGAGACA
+
CCDDCFBCCCCCGGGGGGGGGGGHHHHGGHHGHHFFBGHHEFHHHFABF1EEFBGEEFHHBHHHGGHFFFG>EEFFEEEGGEGHHHHHFHHFHE33BFGHF0BFGGFDDGGHHE@FGDFHFFGHGGDDFFBCHHHFDB@CBGEFCC@/EC
@M02034:409:000000000-BFKT7:1:1106:14593:10881 1:N:0:35
AAAGTCGAGGTGCCTAAAGTGGCAACCCAGACTTCGCATGGGGTTGGTGGTGTAGAGCTTCCTGTAGCCGCATGGCGTTCGTACTTAAATATGGAACTAACCATTCCAATTTTCGCTGTCTCTTATACACATCTCCGAGCCCACGAGACA
+
ABBABFBBBBABGGGGGGGGGGGFHHHGGHHGHHHGGGGGHDGFGGGGGGAFFGHFHHHHHHHHFHHHHGGGGGHHGEEGGGGHHGHHHHFHGFBFGHGHHHHHHHHHHHHHHHGGGGDEGFHFHHHBHHHHHFGHG/DGDGHGGFGGGC
@M02034:409:000000000-BFKT7:1:1106:9356:10885 1:N:0:35
AAAGTCGAGGTGCCTAAAGTGGCAACCCAGACTGGGTTGGGGGTTGGTGGTGTAGAGCTTCCTGTAGCCGCATGGCGTTCGTACTTAAATATGGAACTAACCATTCCAATTTTCGCTGTCTCTTATACACATCTCCGAGCCCACGAGACA
+
BCCBBFBABCCCGGGGGGGGGGGHGHHGGHHGHHHHGFGGGGGGGGGFGGEFGHHFHHHHHHHHHHHHHGGGGGHHGGGGGGHHHHHHHHHHHHFGHHGHHHHHHHHHHHHHHHGGGGGGHHHHHHHHHHHHHHGHGGGGGGHGGGFGGC
@M02034:409:000000000-BFKT7:1:1106:20746:10890 1:N:0:35
AAAGTCGAGGTGCCTAAAGTGGCAACCCAGACTGGGGGTGGGGTTG
+
CCCCCFBCBCCBGGGGGGGGGGGHHHGGGHHGH3FG22AEG0EE?E
@M02034:409:000000000-BFKT7:1:1106:15142:10892 1:N:0:35
AAAGTCGAGGTGCCTAAAGTGGCAACCCAGACTATGCCTCATGTTGGTGGTGTAGAGCTTCCTGTAGCCGCATGGCGTTCGTACTTAAATATGGAACTAACCATTCCAATTTTCGCTGTCTCTTATACACATCTCCGAGCCCACGAGACA
+
BCCCCFCCCCCCGGGGGGGGGGGHHHHGGHHGHHHHHHHHHHHGHHHGGGEFHHHHHHHHHHHHHHHHHGGEGGHHGFGGGGHHHHHHHHHHHHHHGHHHHHHHHHGHHHGHHHGFGGGGHHHHHHEHGHHHHHHHGCGGGGHGGGGGGC
@M02034:409:000000000-BFKT7:1:1106:4775:10893 1:N:0:35
AAAGTCGAGGTGCCTAAAGTGGCAACCCAGACTCTGCCTTCGGTTGGTGGTGTAGAGCTTCCTGTAGCCGCATGGCGTTCGTACTTAAATATGGAACTAACCATTCCAATTTTCGCTGTCTCTTATACACATCTCCGAGCCCACGAGACA
+
CCCCCFCCCCBCGGGGGGGGGGGHGHHGGHHGHHHHHHHHHHGFGGGEFGEFGHHGHFHHHHHGGHHHHGGEFGHHEEGGGGHHHHHHHHGHHHFEGHHGHHHHFHGHHHHHHHGGGGGGHHHHHHFGGHGHHHGGGGGGGAGGGGGGGC
@M02034:409:000000000-BFKT7:1:1106:18350:10903 1:N:0:35
AAAGTCGAGGTGCCTAAAGTGGCAACCCAGACTGTTAATTCGGTTGGTGGTGTAGAGCTTCCTGTAGCCGCATGGCGTTCGTACTTAAATATGGAACTAACCATTCCAATTTTCGCTGTCTCTTATACACATCTCCGAGCCCACGAGACA
+
AAAAAFABBBBBGGGGGGGGGGGHHHHGGHGGHHHHHHHHHGHGGGGEFGGGHHHFHHHHGHHHHHHHHGGFGGHFGGGGGGHHHHHFHHHHHGEFGHHHGHFGHGHHHHHHHHGGGGEGBHHHHHHHHHFHHHGHG?CGGGHG?@DGDF
@M02034:409:000000000-BFKT7:1:1106:5224:10907 1:N:0:35
AAAGTCGAGGTGCCTAAAGTGGCAACCCAGACTAGTGGTGGGGTTGGTGGTGTAGAGCTTCCTGTAGCCGCATGGCGTTCGTACTTAAATATGGAACTAACCATTCCAATTTTCGCTGTCTCTTATACACATCTCCGAGCCCACGAGACA
+
BCCCADABCDBBGGGGGGGGGGGHHHHGGHHGHHGHHHHGG2EEGGGAF1EFHFHHHGHHGHHGGGHGGGGEGGHA@E/FFFFHFHHHGBGGHHBDGFEFHHEGHDHHHHHHHHGGGGDGHHHHHHHHHHHHHHHHG@?CCEHGGGCGGF
@M02034:409:000000000-BFKT7:1:1106:6453:10916 1:N:0:35
AAAGTCGAGGTGCCTAAAGTGGCAACCCAGACTTATACGAGTGTTGGTGGTGTAGAGCTTCCTGTAGCCGCATGGCGTTCGTACTTAAATATGGAACTAACCATTCCAATTTTCGCTGTCTCTTATACACATCTCCGAGCCCACGAGACA
+
CBCCCFABCDBBGGGGGGGGGGGHHHHGGHHGHHHHHHHGGFHGHHHGFGEFHHHHHHHHHHHHHHHHHGGGGGHGGEGGGGGHHHHHHHHHHHHHHHHHHHGHHHHHHHHHHHGGGGGHHHHHHHGHGHGHHHHHDBCFGGHGGGGGGC
@M02034:409:000000000-BFKT7:1:1106:5295:10918 1:N:0:35
AAAGTCGAGGTGCCTAAAGTGGCAACCCAGACTGCGCATTCTGTTGGTGGTGTAGAGCTTCCTGTAGCCGCATGGCGTTCGTACTTAAATATGGAACTAACCATTCCAATTTTCGCTGTCTCTTATACACATCTCCGAGCCCACGAGACA
+
AAAAAFBAAD>AGGFFFGFFGFFFHGFEFGGGHH3BAEE2DFGEGHG1AEABFFHDGBFF5GGFBDG53A>>EEHFEB>?BBGCGHHFHHGGFF33FBBB3B3FGG4F?FG4?BE/?E/B44F3DGEHB22GB33B?>C<<CF/<@CDDF
@M02034:409:000000000-BFKT7:1:1106:12848:10932 1:N:0:35
AAAGTCGAGGTGCCTAAAGTGGCAACCCAGACTATTGAGAGTGTTGGTGGTGTAGAGCTTCCTGTAGCCGCATGGCGTTCGTACTTAAATATGGAACTAACCATTCCAATTTTCGCTGTCTCTTATACACATCTCCGAGCCCACGAGACA
+
CCCCCFCCCCBCGGGGGGGGGGGHHHHGGHHGHFFGHHHEGHHHHHHGGGEGHHHHHHHHHHHHHHHHHGGGGGHHGGGGGGHHHHHHHHHHHHHHHHHHHHHHHHHHHHHHHHGGGGGHHHHHHHGHHHHHGHHHGCFGGGHGGGGGGF
@M02034:409:000000000-BFKT7:1:1106:15458:10938 1:N:0:35
AAAGTCGAGGTGCCTAAAGTGGAAACCCAGACTCCTTCTCATGTTGGTGGTGTAGAGCTTCCTGTAGCCGCATGGCGTTCGTACTTAAATATGGAACTAACCATTCCAATTTTCGCTGTCTCTTATACACATCTCCGAGCCCACGAGACA
+
CCDDDFCCCDCCGGGGGGGGGGHHHHHGGHHGHHHHHHHHHHHHHHHGGFGFGHHFHHHHHHHHHHHHHGGFGGFGEGGGGEHHHHHHFHHFGHDEFGHHFGEFGHHHGGHHHHGGGGGHHHHHHHHFHHHFHHHFFCFGDGHGGCGDGB
@M02034:409:000000000-BFKT7:1:1106:21091:10941 1:N:0:35
AAAGTCGAGGTGCCTAAAGTGGCAACCCAGACTCAGAAGGATGTTGGTGGTGTAGAGCTTCCTGTAGCCGCATGGCGTTCGTACTTAAATATGGAACTAACCATTCCAATTTTCGCTGTCTCTTATACACATCTCCGAGCCCACGAGACA
+
ABBBADABBBABGGGGGGGGGGGGHHGFGGHGHHHHHGHHGHHHHHHAFGEFGHHHHFHHHGHHHHHHGGFEGGHHGEGGGGHHHHHHHHHHHHFBGHHGHHHHHHGFHGHHHGGGGGGHHHHHGHGFHFHHHHGHD/?@GFHGCCCGGC
@M02034:409:000000000-BFKT7:1:1106:12867:10943 1:N:0:35
AAAGTCGAGGTGCCTAAAGTGGCAACCCAGACTATTGAGAGTGTTGGTGGTGTAGAGCTTCCTGTAGCCGCATGGCGTTCGTACTTAAATATGGAACTAACCATTCCAATTTTCGCTGTCTCTTATACACATCTCCGAGCCCACGAG
+
A>ABAFBBBBBACCD54BGGGGGGHHCEDHFGFGHGDDBACFGGHHGGGGDE1FF5F53C5FGGG5FFGG00EEGFEEEEGG2?CGFBEF4BBD3B@333FHBGHFDB4FFFH4EEEG/BDEFH4B4B4?22BFFDF/B/<<FFCCF
@M02034:409:000000000-BFKT7:1:1106:10816:10947 1:N:0:35
AAAGTCGAGGTGCCTAAAGTGGCAACCCAGACTAATAATGAGGTTGGTGGTGTAGAGCTTCCTGTAGCCGCATGGCGTTCGTACTTAAATATGGAACTAACCATTCCAATTTTCGCTGTCTCTTATACACATCTCGAGCCCACGAGACAG
+
CCCCCFCCCBBBGGGGGGGFGGGGHHHGGHHGHHHHHHHHHHHFHHGGGGEFGHHHHHHHHHHHHHHHHGGGGGHHGGGGGGHHHHHHHHHGHHFHHHFHHHHHHHHHHHHHHHGGGGGHHHHHHHGHHHGHHHHHHGGGGHGGGGGGHH
@M02034:409:000000000-BFKT7:1:1106:23656:10949 1:N:0:35
GAAAGTCGAGGTGCCTAAAGTGGCAACCCAGACTGGGGGGAAGGTTGGTGGTGTAGAGCTTCCTGTAGCCGCATGGCGTTCGTACTTAAATATGGAACTAACCATTCCAATTTTCGCTGTCTCTTATACACATCTCCGAGCCCACGAGAC
+
AAAAAF53AD@AGGBGFGFGGFFEGHFHEAHGCGHCAEA/EFEEHHF?DFD/?FGG2DHHFD<FGDDGF1?>A/CF0<D@AAAGGEHBHBGBGFH<<CCGBG.:G00:CC;;GHC@?DGAFFFG0;BGEBBB09;FBC?A-@EEGGB?DF
@M02034:409:000000000-BFKT7:1:1106:8852:10953 1:N:0:35
AAAGTCGAGGTGCCTAAAGTGGCAACCCAGACTAAGAATGATGTTGGTGGTGTAGAGCTTCCTGTAGCCGCATGGCGTTCGTACTTAAATATGGAACTAACCATTCCAATTTTCGCTGTCTCTTATACACATCTCCGAGCCCACGAGACA
+
BBCBAFBBCCBBGGGGGGGFGGGHHHHGGHHGHHHHHHHHHHHHHHHEFGEFFHHHHHHHHHHHHHHHHGGEGGHHGFGGGGHHHHHHGHHHHHHGHHGGHHGHHHHGHHHHHHGGGGGGHHHHHHHHHHFHHHGHGDGGGGHGGGGGGF
@M02034:409:000000000-BFKT7:1:1106:7850:10954 1:N:0:35
AAAGTCGAGGTGCCTAAAGTGGCAACCCAGACTGAGAATAAGGTTGGTGGTGTAGAGCTTCCTGTAGCCGCATGGCGTTCGTACTTAAATATGGAACTAACCATTCCAATTTTCGCTGTCTCTTATACACATCTCCGAGCCCACGAGAC
+
ABBCAFABBBBBGGGGGGGGGGGHHHHGGHHGGHFGHHHHHHHHGHGGGGEFGHHHHHHHHHHHHHHHHGGGGGHHGGGGGGHHHHHHHHHHHHFHFHHHHHHHHHHHHGHHHHGGGGGHHHHHHHHHGHGHHHHHGCGGGGHGGGGGG
@M02034:409:000000000-BFKT7:1:1106:19438:10957 1:N:0:35
AAAGTCGAGGTGCCTAAAGTGGCAACCCAGACTAATAAGAATGTTGGTGGTGTAGAGCTTCCTGTAGCCGCATGGCGTTCGTACTTAAATATGGAACTAACCATTCCAATTTTCGCTGTCTCTTATACACATCTCCGAGCCCACGAGACA
+
A?AABFBBBBAAGGGGGGGGGGGGHHHGEHGGHHHHHHFFHHHHHHHGGGEFFFHFHHHHHHHHHHHHHGGGGGHHGFGGGFHHHHHHHGHHHHFDGHBGHHHHHHHHHGHHHHEEGGFHHFHHHHFFHHHHHGHHG>DGBFHGGGGGGG
@M02034:409:000000000-BFKT7:1:1106:26323:10963 1:N:0:35
AAAGTCGAGGTGCCTAAAGTGGCAACCCAGACTGATTGGTCTGTTGGTGGTGTAGAGCTTCCTGTAGCCGCATGGCGTTCGTACTTAAATATGGAACTAACCATTCCAATTTTCGCTGTCTCTTATACACATCTCCGAGCCCACGAGACA
+
BBCCCFBBCCBBGGGGGGGGGGGHHHHGGHHGHHHHHHHHHHHHHHHGGGGFHHHHHHHHHHHHHHHHHGGEFGHHGGGGGFHHHHHHHHHHHHGHFHHHHHGHHHFHHHHHHHGGGGGGHHHHHHHHHHGHHHFHE/DBGGHGGGGGGF
@M02034:409:000000000-BFKT7:1:1106:7455:10963 1:N:0:35
AAAGTCGAGGTGCCTAAAGTGGCAACCCAGACTAATAAGAATGTTGGTGGTGTAGAGCTTCCTGTAGCCGCATGGCGTTCGTACTTAAATATGGAACTAACCATTCCAATTTTCGCTGTCTCTTATACACATCTCCGAGCCCACGAGACA
+
BBCCCFCCBBBBGGGGGGGFFGGHHHHGGHHGHHHHHHHHHHHGHHHGFGEFHHHGHHHHHHHHHHHHHGGGGGHHGGGGGGHHHHHHHHHHHHHGFHHHHHGHHHHHHHHHHHGGGGGGHHHHBHFHGHGHHHFHG?FGGGHGGGGGGF
@M02034:409:000000000-BFKT7:1:1106:9145:10964 1:N:0:35
AAAGTCGAGGTGCCTAAAGTGGCAACCCAGACTAGTTGTAGTGTTGGTGGTGTAGAGCTTCCTGTAGCCGCATGGCGTTCGTACTTAAATATGGAACTAACCATTCCAATTTTCGCTGTCTCTTATACACATCTCCGAGCCCACGAGACA
+
BBCCBFBCCCCCGGGGGGGGGGGHHHHGGHHGHHHHHHHHHHHHHHHEGGEGHHHHHHHHHHHHHHHHHGGGGGHHGGGGGGHHHHHHFHHHHHFGHHHGHHHHHHGHHHHHHHGGGGGHHHHHHHHHHHGHHHHHGCGCGGHGGFCDGF
@M02034:409:000000000-BFKT7:1:1106:8554:10971 1:N:0:35
AAAGTCGAGGTGCCTAAAGTGGCAACCCAGACTAATAATCAGGTTGGTGGTGTAGAGCTTCCTGTAGCCGCATGGCGTTCGTACTTAAATATGGAACTAACCATTCCAATTTTCGCTGTCTCTTATACACATCTCCGAGCCCACGAGACA
+
BBABAFBBCBBCGGGGGGGGGGGGHHHGGHHGHHHHGGHHHHHHHHGGGGEFBGHFHHHHHHHHHGHHHGGGGGHFFFGGGGGHHHHHHHGHHHEFGHHHHHHHHHGGHHHHGHGGGGGHHHHHGHFBGHGHHHHHF/B?DGHGGGGGGG
@M02034:409:000000000-BFKT7:1:1106:4026:10976 1:N:0:35
AAAGTCGAGGTGCCTAAAGTGGCAACCCAGACTAATAATCAGGTTGGTGGTGTAGAGCTTCCTGTAGCCGCATGGCGTTCGTACTTAAATATGGAACTAACCATTCCAATTTTCGCTGTCTCTTATACACATCTCCGAGCCACGAGACAG
+
ABBBAFBBBDAAGGGGFGGFGGGHHGHGGHHGHHHHHHHHHHHGHHGGFGEFHFHHGHHHFHHHHHHGHGGEGGHHGFGGGGHHHHHHHHGHHHFGHHGGHHGHHHHHHHHHHHGGGGGHHHHHFHFHGHGHHHFHF>CBGHHGGGGFGH
@M02034:409:000000000-BFKT7:1:1106:7442:10977 1:N:0:35
AAAGTCGAGGTGCCTAAAGTGGCAACCCAGACTAATAAGAATGTTGGTGGTGTAGAGCTTCCTGTAGCCGCATGGCGTTCGTACTTAAATATGGAACTAACCATTCCAATTTTCGCTGTCTCTTATACACATCTCCGAGCCCACGAGAC
+
AAAA>DAADDAAGGGC1GGFCGGGHHGEGHFGHHHHHFGHBGFGHGAEECEGGHHBB11GEGHFGHHBEECEGFHHCEEEEEHAFGGFHGGGGHFFFFGHBA1F1GD2>FGHFF?GG??BDDFB1BFFFC1GHHHGGCGGCFCFGC/E?
@M02034:409:000000000-BFKT7:1:1106:4310:10977 1:N:0:35
AAAGTCGAGGTGCCTAAAGTGGCAACCCAGACTAAGAATGATGTTGGTGGTGTAGAGCTTCCTGTAGCCGCATGGCGTTCGTACTTAAATATGGAACTAACCATTCCAATTTTCGCTGTCTCTTATACACATCTCCGAGCCCACGAG
+
BBBBBFABBBABGGGGGGGGGFGHHHHGGHGGHFFFBBEGFHHHHHEEFCEFFAFEG5BGAGGFFDAEGEE0EEC1E>EFEA21GHHFFFGBGE33BBFH313FGDF4FG3GB4>EF//B4BF44?4?FCD?GFFBF<BBFGEE@@@
@M02034:409:000000000-BFKT7:1:1106:26313:10978 1:N:0:35
AAAGTCGAGGTGCCTAAAGTGGCAACCCAGACTGATTGGTCTGTTGGTGGTGTAGAGCTTCCTGTAGCCGCATGGCGTTCGTACTTAAATATGGAACTAACCATTCCAATTTTCGCTGTCTCTTATACACATCTCCGAGCCCACGAGACA
+
>>AB3B3>A>AAFGG5GGGGGFGFHHHGGHHGHBFGHHHHGHFGHHHGGGEFHHDFDGHBGGHHHFGFHGGAEGHECEGGGGFHGHHG3FDGHFF@BGBBFGBFHGFGHHHHHHCGGG/?4BDFEF4DGGGH2GB?C/C/<FGF?DCADC
@M02034:409:000000000-BFKT7:1:1106:18473:10979 1:N:0:35
AAAGTCGAGGTGCCTAAAGTGGCAACCCAGACTGATAAGTTGGTTGGTGGTGTAGAGCTTCCTGTAGCCGCATGGCGTTCGTACTTAAATATGGAACTAACCATTCCAATTTTCGCTGTCTCTTATACACATCTCCGAGCCCACGAGACA
+
CCCCBFBBCCABGGGGGGGFGGGHHHHGGHGGHHHHHHHFHHHGHGGEFGEFGHHGHHHHHHHHHHHGHGGFGGHHGGGGGGHHHHHHHHHHHHFGGHHHHHGHHHHHHHHHHHGGGGGHHHHHHHHHGHGHHHHDB/CDCFHGGCGGGF
@M02034:409:000000000-BFKT7:1:1106:18430:10981 1:N:0:35
AAAGTCGAGGTGCCTAAAGTGGCAACCCAGACTCGTAGTGAGGTTGGTGGTGTAGAGCTTCCTGTAGCCGCATGGCGTTCGTACTTAAATATGGAACTAACCATTCCAATTTTCGCTGTCTCTTATACACATCTCCGAGCCCACGAGACA
+
CCCCBFBBCBABGGGGGGGGGGGHHHHGGHHGHHGHGGGHHHHGGHGGGGEFHHHHHHHHHHHHHHHHHGGGGGHGGGGGGGHHHHHHHHHHHHFHHHHHHHHHHHGHHHHHGHGGGGGHHHHHGHGHHHGHHHGHGGGGGGHGGGGGGH
@M02034:409:000000000-BFKT7:1:1106:26604:10981 1:N:0:35
AAAGTCGAGGTGCCTAAAGTGGCAACCCAGACTAAGGTTGGTGGTGTAGAGCTTCCTGTAGCCGCATGGCGTTCGTACTTAAATATGGAACTAACCATTCCAATTTTCGCTGTCTCTTATACACATCTCCGAGCCCACGAGACAGGCAGA
+
CCCCBFABDDBBGGGGGGGFGGGHHHHGGHHGHHHHHGFGGEGGGGHHHFHHHHHHHHHHHHHGGGGGHGEEGGGDHHHHDGHHHHHHGFHHDHHGGHHHHHHHHHHH?FFGGHHHHHHHHFFFHGGHHHGCCGFGEGGGCDGHFFFHG<
@M02034:409:000000000-BFKT7:1:1106:12865:10984 1:N:0:35
AAAGTCGAGGTGCCTAAAGTGGCAACCCAGACTAATAATAATGTTGGTGGTGTAGAGCTTCCTGTAGCCGCATGGCGTTCGTACTTAAATATGGAACTAACCATTCCAATTTTCGCTGTCTCTTATACACATCTCCGAGCCCACGAGACA
+
AABBAFBBCCABGGGGGGGGGGGHHHGGGHHGHHHHHHHHHHHGHHHFGGEFGFHHHHHHHHHHHHHHHGGFGGHHGFGGGGHHHHHHHHHHHHHFHGHHHHGHHHGHHHHHHHGGGGFGHHHHHHHHGHHHHHHFFCGGGGHGGGGGGF
@M02034:409:000000000-BFKT7:1:1106:20570:10985 1:N:0:35
AAAGTCGAGGTGCCTAAAGTGGCAACCCAGACTCATGAGCAGGTTGGTGGTGTAGAGCTTCCTGTAGCCGCATGGCGTTCGTACTTAAATATGGAACTAACCATTCCAATTTTCGCTGTCTCTTATACACATCTCCGAGCCCACGAGAC
+
AAAA?FBBB@AAFFGG4GGFGGGGHHHGGHGGGHHHHHFHHFDGGH?EFGFEHFGFFFHHHHHHFGFEFGFGGGHHCEGGGGHHHHGGFFFGHHFGFHHHHFHHGHFFHHHHHHGEGEGFHHHHHHHFFGHEHHGDDCGGGGEGGGGGG
@M02034:409:000000000-BFKT7:1:1106:23979:10985 1:N:0:35
AAAGTCGAGGTGCCTAAAGTGGCAACCCAGACTAATGAGAAGGTTGGTGGTGTAGAGCTTCCTGTAGCCGCATGGCGTTCGTACTTAAATATGGAACTAACCATTCCAATTTTCGCTGTCTCTTATACACATCTCCGAGCCCACGAGACA
+
BBBBBDAA@BABGGGGGGGGGGFHHHHGGGHGHHHHGHHHDFGFGFEGGGGGHHGFHGHHHFHHHHHHHGGGGGHHGFGGGGHHHHHHEHHHHGHFHHHGHHHHGHFHHHHHHHGGG/EGFHHHGHHHBGFHHGHGG/<BDGGGFGGDD?
@M02034:409:000000000-BFKT7:1:1106:20592:10989 1:N:0:35
AAAGTCGAGGTGCCTAAAGTGGCAACCCAGACTCATGAGCAGGTTGGTGGTGTAGAGCTTCCTGTAGCCGCATGGCGTTCGTACTTAAATATGGAACTAACCATTCCAATTTTCGCTGTCTCTTATACACATCTCCGAGCCCACGAGACA
+
BBBBAFBBBBBBGFGGGGGGGGGHHHHGGHHGHHHHHHHHHHHFHHEEFGEGGGHHHHHHHGGGGGHGHGGEGGHGGGGGGGHHHHGHGHHHHH3DFHFFHGEHHHHGHHHHHHGGGGGHHGHHHHEHFHHHHHGFG@GGCGHGGFCGGB
@M02034:409:000000000-BFKT7:1:1106:5341:10998 1:N:0:35
AAAGTCGAGGTGCCTAAAGTGGCAACCCAGACTGGGGTGATGGTTGGTGGTGTAGAGCTTCCTGTAGCCGCATGGCGTTCGTACTTAAATATGGAACTAACCATTCCAATTTTCGCTGTCTCTTATACACATCTCCGAGCCCACGAGACA
+
BCCCCFBBCCCBGGGGGGGGGGGHHHHGGHHGHHHHGEEHHHHHHGGGFGEFGHHGHHHHHHHHHHHHHFGFGGHHGGGGGGHHHHHHHHHHHHHGHHHHHHHHHHHHHHHHHGGGGGGFHFHHHHGHHHHHHHGHGGGGGGHGGGGGGH
@M02034:409:000000000-BFKT7:1:1106:7476:10999 1:N:0:35
AAAGTCGAGGTGCCTAAAGTGGCAACCCAGACTACGCGGGATGTTGGTGGTGTAGAGCTTCCTGTAGCCGCATGGCGTTCGTACTTAAATATGGAACTAACCATTCCAATTTTCGCTGTCTCTTATACACATCTCCGAGCCCACGAGACA
+
BBBBBFBBBBBAGGGGGGGGGGGHHHHGGHHGHHHGGGGGEGGGHHHGGGEFHHHHHHHHHHHHHHHHHGGGGGHGGGGGGGHHHHHHHHHHHHFHGHBFHHHHHHGHHHHHHHGGGGGGHHHHHHHHHHGHHHHHG?CCGGHGFDFGG<
@M02034:409:000000000-BFKT7:1:1106:21270:11002 1:N:0:35
AAAGTCGAGGTGCCTAAAGTGGCAACCCAGACTGAGGCGAATGTTGGTGGTGTAGAGCTTCCTGTAGCCGCATGGCGTTCGTACTTAAATATGGAACTAACCATTCCAATTTTCGCTGTCTCTTATACACATCTCCGAGCCCACGAGACA
+
CBBCBFAABBCCGGGGGGGGGGGHHHHGDHHGHGGFGGGC?EGGHHGAF?FGGHFFGGHHGHHFHGHGHGG@EEG1EEEG?EHGHHF3FHHHHHG3GFFHGHEGBFDF?FGHHH/EFFDGFFHHGGDGHF2GGHGFD/BCDGEGFCGGGB
@M02034:409:000000000-BFKT7:1:1106:4674:11010 1:N:0:35
AAAGTCGAGGTGCCTAAAGTGGCAACCCAGACTAATAATAAGGTTGGTGGTGTAGAGCTTCCTGTAGCCGCATGGCGTTCGTACTTAAATATGGAACTAACCATTCCAATTTTCGCTGTCTCTTATACACATCTCCGAGCCCACGAGACA
+
CCCCCFBBBCBCGGGGGGGGGGGHHHHGGHHGHHHHHHHHHHHHHHGEFGEFGHHGHHHHHHHHGHHHHGGGGGHHGFGGGGHHHHHHHHHHHHGHHHGHHHGHHHHHHHHHHHGGGGGHHHHHGHHHHHGHHHHHGGGGGGHGGGGGGF
@M02034:409:000000000-BFKT7:1:1106:22229:11014 1:N:0:35
AAAGTCGAGGTGCCTAAAGTGGCAACCCAGACTAAGAATGCGGTTGGTGGTGTAGAGCTTCCTGTAGCCGCATGGCGTTCGTACTTAAATATGGAACTAACCATTCCAATTTTCGCTGTCTCTTATACACATCTCCGAGCCCACGAGACA
+
BBBCBFCCCCBBGGGGGGGGGGGHHHHGGHHGHHHHHHHHHGGGGGGFFGFFGHHHHHHHHHHHHHHHHGGEGGHHGGGGGGHHHHHHHHHHHHHHHHGHHHHHHHGHHHHHHHGGGGGHHHHHHHHHHHGHHHGHEBDFGGHGGGGGGE
@M02034:409:000000000-BFKT7:1:1106:23154:11016 1:N:0:35
AAAGTCGAGGTGCCTAAAGTGGCAACCCAGACTGGGTCGGGGGTTGGTGGTGTAGAGCTTCCTGTAGCCGCATGGCGTTCGTACTTAAATATGGAACTAACCATTCCAATTTTCGCTGTCTCTTATACACATCTCCGAGCCCACGAGACA
+
CCCCCFABCCBCGGGGGGGGGGGHHHHGGFGGHHHHHHFGGGGGFGGGGG1?GFFGFHGHHGHGFHHHFFGCFGHFGGGEGEFEGHFDFHFGHHGFFHHFGHHGHHEHBGGHHBC?<AGFHBGHHHBFFG1FFGGGD-DCCCHGCGGFGB
@M02034:409:000000000-BFKT7:1:1106:22981:11024 1:N:0:35
AAAGTCGAGGTGCCTAAAGTGGCAACCCAGACTAATACGCAGGTTGGTGGTGTAGAGCTTCCTGTAGCCGCATGGCGTTCGTACTTAAATATGGAACTAACCATTCCAATTTTCGCTGTCTCTTATACACATCTCCGAGCCCACGAGAC
+
ABBCAFBBCCCCGGGGGGGFGGGHHHHGGHGGHHHHHHHGGGGGGHGGFGEGHHHGHHHHHHHHHHHGHGGGGGHHGGGGGGHHHHHHHHHHHHFFHHHHHHGHHHFHHHHHHHGGGGGHHHHHFHHHHHHHHHHGFCGGGGHGGCGGG
@M02034:409:000000000-BFKT7:1:1106:12458:11028 1:N:0:35
AAAGTCGAGGTGCCTAAAGTGGCAACCCAGGCTACTAATCGTGTTGGTGGTGTAGAGCTTCCTGTAGCCGCATGGCGTTCGTACTTAAATATGGAACTAACCATTCCAATTTTCGCTGTCTCTTATACACATCTCCGAGCCCACGAGACA
+
CCBCCFCCBCABGGGFGGGGGGGHHHHGGH2GHGHHHHHHGHHHHHHGGGEFFGHHHHHHHHHHHHHHHGGGGGHHGFGGGGHFHHGHHHGHHHHGHHHHHHGHHHHHHHHHHHGGGGGGHHHHHHHHGHGHHHGFGGGGCGHGGCGGGB
@M02034:409:000000000-BFKT7:1:1106:24059:11032 1:N:0:35
AAAGTCGAGGTGCCTAAAGTGGCAACCCAGACTAAGAATAAGGTTGGTGGTGTAGAGCTTCCTGTAGCCGCATGGCGTTCGTACTTAAATATGGAACTAACCATTCCAATTTTCGCTGTCTCTTATACACATCTCCGAGCCCACGAGACA
+
BCBCBFCCCCABGGGGGGGGGGGHHHHGGHHGHHHHHHHHHHHHHHGGGGEFHHHHHHHHHHHHHHHHHGGGGGHHGGGGGGHHHHHGHHHHHHHHHHHHHHGHHHGHHHHHHHGGGGGHHHHHHHHHGHFHHHFHF?DFGGHGGGGGGF
@M02034:409:000000000-BFKT7:1:1106:14847:11034 1:N:0:35
AAAGTCGAGGTGCCTAAAGTGGCAACCCAGACTCCTGCTTCGGTTGGTGGTGTAGAGCTTCCTGTAGCCGCATGGCGTTCGTACTTAAATATGGAACTAACCATTCCAATTTTCGCTGTCTCTTATACACATCTCCGA
+
ABBBBFABBBABGGGFG4GGGFFHHHGGGHHGHHHHFFHHHGGGFGEGGG1BFHFFHHHHGGHHHHFHHGGEGGHFFEGGGEHHHHHFBGBDGHF3GFB?CFBGFFGF4FGGHHECF?GHBGFG3BBGBGBGFHB2/<
@M02034:409:000000000-BFKT7:1:1106:14826:11035 1:N:0:35
AAAGTCGAGGTGCCTAAAGTGGCAACCCAGACTCCTGCTTCGGTTGGTGGTGTAGAGCTTCCTGTAGCCGCATGGCGTTCGTACTTAAATATGGAACTAACCATTCCAATTTTCGCTGTCTCTTATACACATCTCCGAGCCCACGAGACA
+
CCCCCFBBBCBCGGGGGGGGGGGHHHHGGHHGHHHHHHHHHGGGGGGGGGFGHHHHHHHHHHHHHHHHHGGGGGHHGGGGGGHHHHHHHHHHHHFGFHGGHHGHHHHHHHHHHHGGGGGGHHHHHHHGHGHHHHGHGGGGGGHGGGGGGH
@M02034:409:000000000-BFKT7:1:1106:11404:11040 1:N:0:35
AAAGTCGAGGTGCCTAAAGTGGCAACCCAGACTAGTAAGCGTGTTGGTGGTGTAGAGC
+
CCCCCFCCCCACGGGGGGGGGGGHHHHGGHFFFHHHGBG3EGGGGF2AA1EE13D5B5
@M02034:409:000000000-BFKT7:1:1106:5764:11042 1:N:0:35
AAAGTCGAGGTGCCTAAAGTGGCAACCCAGACTAATAAGAATGTTG
+
CCCCCFAABDBCGGGGGGGGGGGHHHHGGHEFHDHHFFFAAFGH5G
@M02034:409:000000000-BFKT7:1:1106:14801:11045 1:N:0:35
AAAGTCGAGGTGCCTAAAGTGGCAACCCAGACTCAGCAGCAGGTTGGTGGTGTAGAGCTTCCTGTAGCCGCATGGCGTTCGTACTTAAATATGGAACTAACCATTCCAATTTTCGCTGTCTCTTATACACATCTCCGAGCCCACGAGACA
+
ABBBAFBCCCBBGGGGGGGGGGGHHHHGGHHGHHHHHHHHHHHGGHGFGGGFHHHHHHHHHHHHHHHHHGGGGGHHGFGGGGHHHHHHHHHHHHHHHHGHHHGHHHGHHHHHHHGEGFGGHHHHHHHHHHGHHHHHGGGGGGHGGGGGGB
@M02034:409:000000000-BFKT7:1:1106:5745:11048 1:N:0:35
AAAGTCGAGGTGCCTAAAGTGGCAACCCAGACTAATAAGAATGTTGGTGGTGTAGAGCTTCCTGTAGCCGCATGGCGTTCGTACTTAAATATGGAACTAACCATTCCAATTTTCGCTGTCTCTTATACACAT
+
>AA>>BAADD2AGGGB44BBGGFFHHHGDEH2GGFHEGHGHHHDDFHFFEAF13DGGHEFGHHHGFFGFGAAE1FFEDGGDFHEFGHFHHGHHGFF3B3@B13B3B?F4FG4BFC?/??B444F4FBFBB2F
@M02034:409:000000000-BFKT7:1:1106:9441:11048 1:N:0:35
AAAGTCGAGGTGCCTAAAGTGGCAACCCAGACTCAGGGTCGGGTTGGTGGTGTAGAGCTTCCTGTAGCCGCATGGCGTTCGTACTTAAATATGGAACTAACCATTCCAATTTTCGCTGTCTCTTATACACATCTCCGAGCCCACGAGACA
+
CCCCCFBBCCCCGGGGGGGGGGGHHHHGGHHGHHHHHGHHGGGHFGGEFGEFGHHHHHHHHHHHHHHHHGGGGGHHFGGGGGFHHHHFHHGHHHFGFGGFHHBHHHHHHHHHHHFGGGGHHGHHGHGHHHHHHHFHG@CDGGHGGGGGGB
@M02034:409:000000000-BFKT7:1:1106:17864:11054 1:N:0:35
AAAGTCGAGGTGCCTAAAGTGGCAACCCAGACTCAGAAGACTGTTGGTGGTGTAGAGCTTCCTGTAGCCGCATGGCGTTCGTACTTAAATATGGAACTAACCATTCCAATTTTCGCTGTCTCTTATACACATCTCCGAGCCCACGAGACA
+
BBBBBFABBBABGGGGGGGGGGGHHECEGHHGHHHHHHHGHHHHHHHEEFEFHFHGHGHHHGHHHHHHHGGEEGHHGGGGGFFGHHHEGHHHHHGDGHHHHHHHGHFHHHHHHHGGGGGHHHHHHHHHHHHHHHGHF/CDCGHGGGGGGG
@M02034:409:000000000-BFKT7:1:1106:22016:11060 1:N:0:35
AAAGTCGAGGTGCCTAAAGTGGCAACCCAGACTCAGACGAGTGTTGGTGGTGTAGAGCTTCCTGTAGCCGCATGGCGTTCGTACTTAAATATGGAACTAACCATTCCAATTTTCGCTGTCTCTTATACACATCTCCGAGCCCACGAGACA
+
CCCCBFBCCCCCGGGGGGGGGGGHHHHGGHHGHHHHHHGGGGHHHHHGGGFGHHHHHHHHHHHHHHHHHGGGGGHHGEGGGFHHHHHHHHHHHHGHHHHHHHGHHHHHHHHHHHGGGGGHHGHHGHHHFHHGHHGHGCGGGGHGGGGGGF
@M02034:409:000000000-BFKT7:1:1106:6019:11062 1:N:0:35
AAAGTCGAGGTGCCTAAAGTGGCAACCCAGACTGCGCATGGGGTGGAGGTTGTAGAGGTTCCTTTG
+
BBBBBFABBBBBGGGGGGGGGFDHBGHGGHFFG33A22AE22AA0A1AAAF215D552B23B5555
@M02034:409:000000000-BFKT7:1:1106:6002:11069 1:N:0:35
AAAGTCGAGGTGCCTAACGTGGCAACCCAGACTGCGCATGCG
+
>?A1AF>>11A1FC1G11AFGFEHF0FE0A0ACGBA//AA1A
@M02034:409:000000000-BFKT7:1:1106:21111:11072 1:N:0:35
AAAGTCGAGGTGCCTAAAGTGGCAACCCAGACTGATCCTCGGGTTGGTGGTGTAGAGCTTCCTGTAGCCGCATGGCGTTCGTACTTAAATATGGAACTAACCATTCCAATTTTCGCTGTCTCTTATACACATCTCCGAGCCCACGAGACA
+
BBBBAB>3ADBBGGGCGDGFGGGHGHHEFFGGHHHFHHHHGGEHFGGEFGGGHHHHHEHHGHHHHEHHH1@@EEHGGGCGGGFHHHGBGFBFGFB33GG3FFGFHGFDEGGHHHEGGEEDHHHH1GGHGGDGHFGFD/<CCEGGGGGGGF
@M02034:409:000000000-BFKT7:1:1106:28459:11073 1:N:0:35
AAAGTCGAGGTGCCTAAAGTGGCAACCCAGACTGCTCCTCAGGTTGGTGGTGTAGAGCTTCCTGTAGCCGCATGGCGTTCGTACTTAAATATGGAACTAACCATTCCAATTTTCGCTGTCTCTTATACACATCTCCGAGCCCACGAGACA
+
CCCCBFAADBBCGGGGGGGGGGGHHHHGGHDGFHHHHHHHHCHHHFCEGCGGHHHBGFHHFHHFHHHFGEG0FGHHCE@FGEFGHHH3@FGGHF3BFFGGHE?FHGHFBFGHHG?EG?EHHGHHGH?3FFHHHGHD?/<B/FGGF@CDG<
@M02034:409:000000000-BFKT7:1:1106:21403:11080 1:N:0:35
AAAGTCGAGGTGCCTAAAGTGGCAACCCAGACTCAGCCTCCTGTTGGTGGTGTAGAGCTTCCTGTAGCCGCATGGCGTTCGTACTTAAATATGGAACTAACCATTCCAATTTTCGCTGTCTCTTATACACATCTCCGAGCCCACGAGACA
+
CCCCCFABCCCCGGGGGGGGGGGHHHHGGHHGHHGHHHHHGGHGHFGFFGEGHHHFHHHHGHHHHFHFHGGFGGHHGFGGGGHHHHHFHHHHFH3@GHFFFHFGHHHHFGHHHHGGGGGHHHHHHHHGHHHHHHHEFDFGCGFGGGGDF<
@M02034:409:000000000-BFKT7:1:1106:10540:11083 1:N:0:35
AAAGTCGAGGTGCCTAAAGTGGCAACCCAGACTCCGAAGAAGGTTGGTGGTGTAGAGCTTCCTGTAGCCGCATGGCGTTCGTACTTAAATATGGAACTAACCATTCCAATTTTCGCTGTCTCTTATACACATCTCCGAGCCCACGCGAC
+
BBBBBFBBBBBBGGGGGGGGGCFHHHHGGD2AFFHDEEEEFHHHHG0BFEGGF3F5FD3FGFHHHHBGHEE0EFFFF>EFFABGGHHHGHHBGB3?B?BGG03FGHH4?BEH44/?E//B?FF33B3?FC22BDH2B/<><FGGG/<-<
@M02034:409:000000000-BFKT7:1:1106:9935:11085 1:N:0:35
AAAGTCGAGGTGCCTAAAGTGGCAACCCAGACTGCTCGGGATGTTGGTGGTGTAGAGCTTCCTGTAGCCGCATGGCGTTCGTACTTAAATATGGAACTAACCATTCCAATTTTCGCTGTCTCTTATACACATCTCCGAGCCCACGAGAC
+
CCCCCFABCBBCGGGGGCGGGGGHHHHGGHHGHFHHHGGGEEGHHHHGGGGGHHHHHHHHHHHHHHHHHGGEEGHHGGGGGGHHHHFGFGHHHHGGHHGGHHHHHHGHDFHHHHGGGGGHHHHHFHHHHHGHHHHFG<DGGGHGGGFGG
@M02034:409:000000000-BFKT7:1:1106:12593:11092 1:N:0:35
AAAGTCGAGGTGCCTAAAGTGGCAACCCAGACTGTGAAGAGTGTTGGTGGTGTAGAGCTTCCTGTAGCCGCATGGCGTTCGTACTTAAATATGGAACTAACCATTCCAATTTTCGCTGTCTCTTATACACATCTCCGAGCCCACGAGACA
+
CCCCCFCCCCBCGGGGGGGFGGGHHHHGGHHGHHHHHHHHHHHHHHHGFGEFEHHHHHHHHHHHHHHHHGGGGGHHGGGGGGHHHHHHHHHHHHGHHHHHHHGHHHHHHHHHHHGGGGGGHGHHHHHHHHEHHHHGGCGGGGHGGGGGGF
@M02034:409:000000000-BFKT7:1:1106:7421:11102 1:N:0:35
AAAGTCGAGGTGCCTAAAGTGGCAACCCAGACTCAGAAGACGGTTGGTGGTGTAGAGCTTCCTGTAGCCGCATGGCGTTCGTACTTAAATATGGAACTAACCATTCCAATTTTCGCTGTCTCTTATACACATCTCCGAGCCCACGAGAC
+
CCCCCFBBBCCCGGGGGGGGGGGHHHHGGHHGHHHHHHHHHGGGGGGGGGGGHHHHHHHHHHHHHHHHHGGEFGHHGGGGGGHHHHHHHHGHHHGBGHGGHGHHHHGHGGHHHHGGGEFGHGHHHHHHHHHHHHFHG/DGGGHGGGGDG
@M02034:409:000000000-BFKT7:1:1106:5355:11103 1:N:0:35
AAAGTCGAGGTGCCTAAAGTGGCAACCCAGACTACGCAGTCTGTTGGTGGTGTAGAGCTTCCTGTAGCCGCATGGCGTTCGTACTTAAATATGGAACTAACCATTCCAATTTTCGCTGTCTCTTATACACATCTCCGAGCCCACGAGAC
+
BBCCCFBBBCCCGGGGGGGGGGGFHHHGGHHGHHHGGGGGHHHHHHHGGGEFGHHGHHHHHHHHHHHHHGGEFGHHGGGGGGFHHHHGHHHHHHGFGHGHHHGHHHHBGGHHHHGGGGGHHHHHHHHHHGFHHHHHGGFGGGHGGGGGG
@M02034:409:000000000-BFKT7:1:1106:3825:11104 1:N:0:35
AAAGTCGAGGTGCCTAAAGTGGCAACCCAGACTACGAATAAGGTTGGTGGTGTAGAGCTTCCTGTAGCCGCATGGCGTTCGTACTTAAATATGGAACTAACCATTCCAATTTTCGCTGTCTCTTATACACATCTCCGAGCCCACGAGACA
+
AABCCFAABCBBGGGGGGGGGGGHHHGGGHHGHHHGFHHFHHGGGHGGGGEFHHHGHHHHHGHHHHHHHGGEGGHHGEGGGGHHHHHFHHHHHHFHHHFFGHHHHHHGFFHHHHGGGGGHHHHHFHFHHHGHHHGFGCCGGGGGCGFGGB
@M02034:409:000000000-BFKT7:1:1106:15379:11112 1:N:0:35
AAAGTCGAGGTGCCTAAAGTGGCAACCCAGACTAGTCAGGGGGTTGGTGGTGTAGAGCTTCCTGTAGCCGCATGGCGTTCGTACTTAAATATGGAACTAACCATTCCAATTTTCGCTGTCTCTTATACACATCTCCGAGCCCACGAGACA
+
CCCCCFCBCCCCGGGGGGGGGGGHHHHGGGHGHHHHHHHHGGGEEGGGGGGFHHGHHHHHHHHHHHHHHGGEGGHHGGGGGGHHHHHFHHFHHH3FGHGFHHHHHHGHHHHHHHGGGGGHHHHHHHHHGHHHHHGHG/CFGGEEGGGGGC
@M02034:409:000000000-BFKT7:1:1106:16614:11115 1:N:0:35
AAAGTCGAGGTGCCTAAAGTGGCAACCCAGACTAATAATCAGGTTGGTGGTGTAGAGCTTCCTGTAGCCGCATGGCGTTCGTACTTAAATATGGAACTAACCATTCCAATTTTCGCTGTCTCTTATACACATCTCCGAGCCCACGAGACA
+
AACCBFBBCCCCGGGGGGGGGGGHHHHGGHHGHHHHHHHHHHHGHHGGGGGGHHHHHHHHHHHHHHHHHGGGGGHGGGGGGGHHHHHHHHHHHHGHHHHHHHGHHHGHHGHHHHGFGGGHHGHHHHHHHHGHHHHFF@DGGGHGGGG?DH
@M02034:409:000000000-BFKT7:1:1106:25910:11115 1:N:0:35
AAAGTCGAGGTGCCTAAAGTGGCAACCCAGACTAATGGTACTGTTGGTGGTGTAGAGCTTCCTGTAGCCGCATGGCGTTCGTACTTAAATATGGAACTAACCATTCCAATTTTCGCTGTCTCTTATACACATCTCCGAGCCCACGAGACA
+
ABBBBFAADBBBGGGGFGGGGGGFFHHGGHHGHHFGHHHHHHHHHHEGGDGFGHHBGHHHGHHHHHHHHGGEFFHFFFGGGFHHHHHDBGHHHGDEGHFGFFGGHHGH4BGHHGEGGFGFHHGHFHBGDFFHHHHFFB/BCFC/@B@/AC
@M02034:409:000000000-BFKT7:1:1106:10795:11116 1:N:0:35
AAAGTCGAGGTGCCTAAAGTGGCAACCCGGACTCAGAATACGGTTGGTGGTGTAGAGCTTCCTGTAGCCGCATGGCGTTCGTACTTAAATATGGAACTAACCATTCCAATTTTCGCTGTCTCTTATACACATCTCGAGCCCACGAGACAG
+
AABCBFBBCCABGGGGGGGGGGGHHHHGGGGGGHHHHHHHHHGHGGGGGGGFHHHHHHHHHHHHHHHHHGGGGGHHGEGGGGGHHHHHGHHHHHHHHHGHHHHHHHGHHHHHHHGGGGGHHHHHHHHHHHHHHHHHHGGGGHGGGGGGHH
@M02034:409:000000000-BFKT7:1:1106:22973:11118 1:N:0:35
AAAGTCGAGGTGCCTAAAGTGGCAACCCAGACTTCTAATAAGGTTGGTGGTGTAGAGCTTCCTGTAGCCGCATGGCGTTCGTACTTAAATATGGAACTAACCATTCCAATTTTCGCTGTCTCTTATACACATCTCCGAGCCCACGAGACA
+
CCCCCFABCCBCGGGGGGGGGGGHHHHGGHHGHHHHHHHHHHHHHHGGGGGFGHHHHHHHHHHHHHHHHGGGGGHHGGGGGGHHHHGGHHHHHHGHGHHHHHHHHHHHGGHHHHGGGGGHHHHHHHFGHHHHHHHHG?GGGGHGGGGGGF
@M02034:409:000000000-BFKT7:1:1106:6549:11118 1:N:0:35
AAAGTCGAGGTGCCTAAAGTGGCAACCCAGACTTCGCCGAAGGTTGGTGGTGTAGAGCTTCCTGTAGCCGCATGGCGTTCGTACTTAAATATGGAACTAACCATTCCAATTTTCGCTGTCTCTTATACACATCTCCGAGCCCACGAGACA
+
BABBBFA>DDAAGGGGGGGFFGGHHHHGCHGGHHGGGGGGFGGFFGFGFGEFGFHFHGGGHHHHGFHHHGGGGGHHGEEGGFHHHHHGHHDGGF3EGHFCGHHFHHGHFGHHHHGGGDGHHHGHEHHFG2FFGF@FE/ADGGHGGCGGD<
@M02034:409:000000000-BFKT7:1:1106:4984:11126 1:N:0:35
AAAGTCGAGGTGCCTAAAGTGGCAACCCAGACTGGTTTGGCGGTT
+
BBBABFBABBBBGGGGFGGFGCFHHHGGGHFFHGEHBFGGHGGGE
@M02034:409:000000000-BFKT7:1:1106:16372:11129 1:N:0:35
AAAGTCGAGGTGCCTAAAGTGGCAACCCAGACTTGTTATGCGGTTGGTGGTGTAGAGCTTCCTGTAGCCGCATGGCGTTCGTACTTAAATATGGAACTAACCATTCCAATTTTCGCTGTCTCTTATACACATCTCCGAGCCCACGAGACA
+
CCCCCFCCCCCCGGGGGGGGGGGHHHHGGHHGHH3DBFG5AEEGGGGGGGFGHHHHHHHHHHHHHHHHHGGEGGHHGGGGGGHHHHHGHHHHHHGHHHHHHHHHHHHHGGHHHHGGGGGHHHHHHHFHHHHHHHHHGBFGGGHGGFGGGF
@M02034:409:000000000-BFKT7:1:1106:27402:11130 1:N:0:35
AAAGTCGAGGTGCCTAAAGTGGCAACCCAGACTCATAAGAATGTTGGTGGTGTAGAGCTTCCTGTAGCCGCATGGCGTTCGTACTTAAATATGGAACTAACCATTCCAATTTTCGCTGTCTCTTATACACATCTCCGAGCCCACGAGACA
+
BBBBBFBBBBBBGGGGGFGGFGGHHHHGGHHGHHHHHHHHFGHHHHHGFEEFGHHGGHHHHHHHHHHGHEGEFGHHGGGGGGFFHHHHFHHHHHFGHHGBEFDGFGHHHHHHHHGGGGGGHGHHGHF4DGFHHGFDGDC@DGHGGGFDGF
@M02034:409:000000000-BFKT7:1:1106:28090:11132 1:N:0:35
AAAGTCGAGGTGCCTAAAGTGGCAACCCAGACTAGTGATCGTGTTGGTGGTGTAGAGCTTCCTGTAGCCGCATGGCGTTCGTACTTAAATATGGAACTAACCATTCCAATTTTCGCTGTCTCTTATACACATCTCCGAGCCCACAAGAC
+
AAAAADABBDAAFFGFGFGFGGFHHHHFGFEFHEFDFGHFEFGHFHHEFEAAFFHGHGHHHFHGGHHHHGFEEGHAEEFFGEFGHHDDFHHGHHBFFGFFGEFHFHBG4FHHHHGEGGGEHGHHHHFHB2FHFGDDC/BCDFHGDGHHG
@M02034:409:000000000-BFKT7:1:1106:10788:11133 1:N:0:35
AAAGTCGAGGTGCCTAAAGTGGCAACCCGGACTCAGAATACGGTTGGTGGTGTAGAGCTTCCTGTAGCCGCATGGCGTTCGTACTTAAATATGGAACTAACCATTCCAATTTTCGCTGTCTCTTATACACATCTCGAGCCCAC
+
BABBBFBBB2AAGGFFG4FGGCFFFHGG2EAEGHHGHGGFGHC2BE0BFFAEGFFF5FFHHFHGFFFHHGEEEEHHGGEGGEHHHHHG?F4GG33FGGD?FH3FHFFEGGFHHG?E//CGHGFHGGBHFGFCGGFF1/?<F/?
@M02034:409:000000000-BFKT7:1:1106:9780:11136 1:N:0:35
AAAGTCGAGGTGCCTAAAGTGGCAACCCAGACTAAGAATAATGTTGGTGGTGTAGAGCTTCCTGTAGCCGCATGGCGTTCGTACTTAAATATGGAACTAACCATTCCAATTTTCGCTGTCTCTTATACACATCTCCGAGCCCACGAGACA
+
AAAAADAADDAAGGG11FGGGGGGHE0ECGECHHFGGFFFFGFFGFEEFEAEGHGDHHHHHHGGB2GHFGGCEEFHGGEGEGFHHHHFFHEFH111BGHFGHHHBGGBHHHHHGECEEEDHFHHHHFGFHEGHHHFG?CCCEGGG/@EGB
@M02034:409:000000000-BFKT7:1:1106:16499:11142 1:N:0:35
AAAGTCGAGGTGCCTAAAGTGGCAACCCAGACTAAGCAGAATGTTGGTGGTGTAGAGCTTCCTGTAGCCGCATGGCGTTCGTACTTAAATATGGTACTAACCATTCCAATTTTCGCTGTCTCTTATACACATCTCCG
+
CCCCCFBCDDBBGGGGGGGGGGGHHHHGGHHGHFFECD3ECFHGEECAAAFFFDF5DAABAGFHFFGBDEF0FEF1E?>FE??FGHHBFGHBF344F@GH313BBBG44DFHF?/?E<??BEFEFGGGFC2FHGH2B
@M02034:409:000000000-BFKT7:1:1106:22065:11144 1:N:0:35
AAAGTCGAGGTGCCTAAAGTGGCAACCCAGACTTCGACTCCGGTTGGTGGTGTAGAGCTTCCTGTAGCCGCATGGCGTTCGTACTTAAATATGGAACTAACCATTCCAATTTTCGCTGTCTCTTATACACATCTCCGAGCCCACGAGACA
+
BBCCAFBBCCBBGGGGGGGGGGGHHHHGGHGGHHHGHGGGHGGEFGGFFGEFEHHHHHHHHHHHHHHHHGGEGGHHEEGGGGHHHHHGFHHHHGBGHHGFHHGHHHEGHHHGHHGGGGFHHHHHHHFHGHGGGHFGG?DCFGHGGGGGGF
@M02034:409:000000000-BFKT7:1:1106:6087:11152 1:N:0:35
AAAGTCGAGGTGCCTAAAGTGGCAACCCAGACTAGGTCTGATGTTGGTGGTGTAGAGCTTCCTGTAGCCGCATGGCGTTCGTACTTAAATATGGAACTAACCATTCCAATTTTCGCTGTCTCTTATACACATCTCCGAGCCCACGAGACA
+
AABBBFCCBCABGGGGGGGGGGGHHHHGGHHGHHHHHHHHFHHGHHHGFGEFGHHHHHHHHHHHHHHHHGGGGGHHGGGGGGHHHHHHHHHHHHGEFHHHHHHHHHGHHHHHHGGGGGGHHGHHFHFHHHEHHHHHG@DCGGHGGGGGGF
@M02034:409:000000000-BFKT7:1:1106:11629:11163 1:N:0:35
AAAGTCGAGGTGCCTAAAGTGGCAACCCAGACTAATAATAATGTTGGTGGTGTAGAGCTTCCTGTAGCCGCATGGCGTTCGTACTTAAATATGGAACTAACCATTCCAATTTTCGCTGTCTCTTATACACATCTCCGAGCCCACGAGACA
+
CCCCCFBBBCCCGGGGGGGGGGGHHHHGGHFGHHHHHHHHHGHHHHHGGGGGHHHHHHHHHHHHHFHHHGGGGGHHGGGGGGHHHHGHHHHHHH@FGHHHHHGHHHFHFGHHHHGGGGGHHHHHHHGFFHFHHHHHGDGGGGHGGGGGGF
@M02034:409:000000000-BFKT7:1:1106:15443:11169 1:N:0:35
AAAGTCGAGGTGCCTAAAGTGGCAACCCAGACTCCGGCTTCTGTTGGTGGTGTAGAGCTTCCTGTAGCCGCATGGCGTTCGTACTTAAATATGGAACTAACCATTCCAATTTTCGCTGTCTCTTATACACATCTCCGAGCCCACGAGACA
+
BBCCADACCCCCGGGGGGGGGGGHHHHGGHHGHHHGGGGGHHHHHHHFGGEFHHHHHFHHHHHHHHHHHGG@EGHHGGGGGGHHHHHHHHHHHHGFFHHHHHHFGHFHHHHHHHGEGGGHHHHHBGFHFHHHGHFFFCGGGGHGGGGGGC
@M02034:409:000000000-BFKT7:1:1106:10877:11171 1:N:0:35
AAAGTCGAGGTGCCTAAAGTGGCAACCCAGACTGGGGGGGGGGTTGGTGGTGTAGAGCTTCCTGTAGCCGCATGGCGTTCGTACTTAAATATGGAACTAACCATTCCAATTTTCGCTGTCTCTTATACACATCTCCGAGCCCACGAGACA
+
CCCCBFBCCDCCGGGGGGGGGGGHHHHGGHHGHHHHGGGGFFFDFFFAEF9AABFFFFFFFFFFFFFFFD=@DDF.BFFEFFFFEFFFFFFFFFFFFFFFFFBFFFFFFFFFFBADADFFFFFFEFFBFFFFFFFFF@CFFFFEFFFFFF
@M02034:409:000000000-BFKT7:1:1106:14745:11173 1:N:0:35
AAAGTCGAGGTGCCTAAAGTGGCAACCCAGACTCATACGTCTGTTGGTGGTGTAGAGCTTCCTGTAGCCGCATGGCGTTCGTACTTAAATATGGAACTAACCATTCCAATTTTCGCTGTCTCTTATACACATCTCCGAGCCCACGAGACA
+
DCDDDFCCCCBCGGGGGGGGGGGHHHHGGHHGHHHHHHHHHHGHHHHGGGAFFHHHHHHHHHHHHHHHHGGGGGHHGGGGGGGHHHHHHHGHHHHFFHHHHHGHHHGGHHHHHHGGGGGHHHHHHHHHHHGHHHHHGCFGGGHGGGGGGE
@M02034:409:000000000-BFKT7:1:1106:15725:11176 1:N:0:35
AAAGTCGAGGTGCCTAAAGTGGCAACCCAGACTCCGGGGCCTGTTGGTGGTGTAGAGCTTCCTGTAGCCGCATGGCGTTCGTACTTAAATAT
+
BAAABFABBBABGGGGGGGBGDFFFHHFGHDD3AGECG200BCGHFAEG?EF13F555B@5BDFF555B1E?FE?1E>/?1>?1?EG33?4B
@M02034:409:000000000-BFKT7:1:1106:15262:11176 1:N:0:35
AAAGTCGAGGTGCCTAAAGTGGCAACCCAGACTCGGCCGGATGTTGGTGGTGTAGAGCTTCCTGTAGCCGCATGGCGTTCGTACTTAAATATGGAACTAACCATTCCAATTTTCGCTGTCTCTTATACACATCTCCGAGCCCACGAGACA
+
BBBBBFBBDBAAGGGGGGGG5GFFHHHGFGHGHHFFGGGGGGGGHHHGGGGGGHHFHFHHFHHHHHHFFGGGGGHEEEFGGEHHFHGDGGHHFGG3GGBHHHBGGHHBGHHHHGEDDEFFHHGHFGB@@FFFBD22CBCD/FGCGGGGG<
@M02034:409:000000000-BFKT7:1:1106:11734:11182 1:N:0:35
AAAGTCGAGGTGCCTAAAGTGGCAACCCAGACTGCGCCGTCGGTTGGTGGTGTAGAGCTTCCTGTAGCCGCATGGCGTTCGTACTTAAATATGGAACTAACCATTCCAATTTTCGCTGTCTCTTATACACATCTCCGAGCCCACGAGACA
+
BBABBFABBBBBGGGGFGGGGGGGHHHGGHHGHHHGGGGGGGGEEGGGGGEFGHHGHHHHHHHHHHHGHGGFGGHHGFGGGGHHHHHGHHHHHHGGGHHHHHHHHHHHHHHHHHGGGGGHHHHHHHFFHHFHGHHFF?CGFEHGFCFGGC
@M02034:409:000000000-BFKT7:1:1106:2421:11184 1:N:0:35
AAAGTCGAGGTGCCTAAAGTGGCAACCCAGACTCATACGTCTGTTGGTGGTGTAGAGCTTCCTGTAGCCGCATGGCGTTCGTACTTAAATATGGAACTAACCATTCCAATTTTCGCTGTCTCTTATACACATCTCCGAGCCCACGAGAC
+
BBBBBFABBBBBGGGGGDGFGGGHHHHGGHHGHHFHHHHGHHGHHHHGGGGGHHHHHHHHHHHHHHHHHGGGGGHHGEGGGGHHHHHHHHGHHH3FFHHGHHGHHHGHFGHHHHGGGGGGHHHHHHGHHHFHHHFGFFCGGGHGGGGGG
@M02034:409:000000000-BFKT7:1:1106:25474:11191 1:N:0:35
AAAGTCGAGGTGCCTAAAGTGGCAACCCAGACTAGTGATAAGGTTGGTGGTGTAGAGCTTCCTGTAGCCGCATGGCGTTCGTACTTAAATATGGAACTAACCATTCCAATTTTCGCTGTCTCTTATACACTCTCCGAGCCCACGAGACAG
+
BCCCCFBCCCBCGGGGGGGGGGGHHHHGGHHGHHHHHHHHHHHHGHGEFGEFHHHHHHHHHHHHHHHHHGGGGGHHGGGGGGHHHHHHHHHHHHBGHHHHHHHHHHHHHHHHHHGGGGGHHHHHFHGFGHHHHHGGDGGGGHGGGGGGGH
@M02034:409:000000000-BFKT7:1:1106:2399:11191 1:N:0:35
AAAGTCGAGGTGCCTAAAGTGGCAACCCAGACTCATACGTCTGTTGGTGGTGTAGAGCTTCCTGTAGCCGCATGGCGTTCGTACTTAAATATGGAACTAACCATTCCAATTTTCGCTGTCTCTTATACACATCTCCGAGCCCACGAGAC
+
AAABBFB3A?ABGGGFFGGFGGEFHHHGFHHEFFGHH5B3BBFHHHHEFGEFE355AAGHAGHHGFHD3EEEEEFC?AFGGGHFFGGDFFFFFF33FFBB30?B?BDDGHHHHBE/?EFGB?BGBFBF3C2BGGD2C/?/BECF?G/CA
@M02034:409:000000000-BFKT7:1:1106:12620:11192 1:N:0:35
AAAGTCGAGGTGCCTAAAGTGGCAACCCAGACTGGGGCGGGGGTTGGTGGTGTAGAGCTTCCTGTAGCCGCATGGCGTTCGTACTTAAATATGGAACTAACCATTCCAATTTTCGCTGTCTCTTATACACATCTCCGAGCCCACGAGACA
+
CCDDCFCCCDCCGGGGGGGGGGGHHHHGGHHGHHDHGGGGGGG>EEG/FEEFF?GBFFDGDGHHGFHEHGGBDGFADDGGGDBEHHHGGHHGHH1<GHHHFGGGHFGFGGFHHDCDGGDC0CGFBCCCHGGGGFBBD-9D?EGGCCABD:
@M02034:409:000000000-BFKT7:1:1106:14746:11192 1:N:0:35
AAAGTCGAGGTGCCTAAAGTGGCAACCCAGACTCATACGTCTGTTGGTGGTGTAGAGCTTCCTGTAGCCGCATGGCGTTCGTCCTTAAATATG
+
@AAAAF?1A1A11FG1GFFGFGGFHHAEEHHGFGBGFHGB0BAFGHG/F/AEGGADFHHGGHGFGFAFHGG/E/FHE?EAEE/BEGFHHG@@F
@M02034:409:000000000-BFKT7:1:1106:14529:11194 1:N:0:35
AAAGTCGAGGTGCCTAAAGTGGCAACCCAGACTAAGAATAATGTTGGTGGTGTAGAGCTTCCTGTAGCCGCATGGCGTTCGTACTTAAATATGGAACTAACCATTCCAATTTTCGCTGTCTCTTATACACATCTCCGAGCCCACGAGACA
+
BBBBAFBBBBABGGGGGGGBFGGHHHHGGHHGHHFGGGHHHHHGHHHEFGEFFGHGHHHHHHHHFHHHHGGGGGGGFEGGGEHHHHHGHHGHGGFGHHFCHHHHHHHHFHHHHHGGGEEHFHHHHHDHGHHHBGHHG@FCGGHGGFGGGH
@M02034:409:000000000-BFKT7:1:1106:9402:11196 1:N:0:35
AAAGTCGAGGTGCCTAAAGTGGCAACCCAGACTGAGAAGCAGGTTGGTGGTGTAGAGCTTCCTGTAGCCGCATGGCGTTCGTACTTAAATATGGAACTAACCATTCCAATTTTCGCTGTCTCTTATACACATCTCCGAGCCCATGAGAC
+
AA>AAFA3>A>AFGGFGGGGGFDFHHHDGHCGHF3FFGFBGFHAFF?EEGAFGHHDDHFH5GGFHGHHHGGGFGHGGGGGGGFHGHG3DGD4FG33FFBFFGFFHHHHDGHGHHGEGEEEFFHHFHGD2FDGCDD?C/B/DC/0@DCBF
@M02034:409:000000000-BFKT7:1:1106:17548:11198 1:N:0:35
AAAGTCGAGGTGCCTAAAGTGGCAACCCAGACTCTGGGGCCGGTTGGTGGTGTAGAGCTTCCTGTAGCCGCATGGCGTTCGTACTTAAATATGGAACTAACCATTCCAATTTTCGCTGTCTCTTATACACATCTCCGAGCCCACGAGACA
+
CBBCCFCCCCBCGGGGGGGGGGGHHHHGGHHGHHHHHHGGGGGEEGGGGGEFHHHHHHHHHHHHHHHHHGGGGGHHGFGGGGHHHHHHHHHHHHEGFHGGHHHHHHGHHGHHHHGGGGGGHGHHEHGHGHGHHHFGDCCCFGHGGGGGGF
@M02034:409:000000000-BFKT7:1:1106:10954:11199 1:N:0:35
AAAGTCGAGGTGCCTAAAGTGGCAACCCAGACTACTAATCAGGTTGGTGGTGTAGAGCTTCCTGTAGCCGCATGGCGTTCGTACTTAAATATGGAACTAACCATTCCAATTTTCGCTGTCTCTTATACACATCTCCGAGCCCACGAGACA
+
BBCCBFCCCCCBGGGGGGGGGGGHHHHGGHHGHHHHHHHHHHHHHHGFFGEFGHHHHHHGHHHHHHHHHGGEGGHHGGGGGGHHHHHHHHHHHHGHHFFGHHHHHHGGHHHHHHGGGGGHHHHHHHGHFHGHHHHHGCGGGGHGGGGGGB
@M02034:409:000000000-BFKT7:1:1106:2414:11201 1:N:0:35
AAAGTCGAGGTGCCTAAAGTGGCAACCCAGACTCATACGTCTGTTGGTGGTGTAGAGCTTCCTGTAGCCGCATGGCGTTCGTACTTAAATATGGAACTAACCATTCCAATTTTCGCTGTCTCTTATACACATCTCCGCGCCCACGAGAC
+
BBBBBFAABBBBGGGGGGGFFGGHHHGGGHHGHHHHHHH3FGGHFHHEGGFGGDGBFEGHHHHGFFFFFEG>FFHFEGFFFECGHHHH3FHFFH3FFFHGC??FHBHBGHHHHFFGGGGFHHHHHHFFFFFHHFDFD/>CDGDEC/@DF
@M02034:409:000000000-BFKT7:1:1106:10977:11204 1:N:0:35
AAAGTCGAGGTGCCTAACGTGGCAACCCAGACTAATAAGTCGGTTGGTGGTGTAGAGCTTCCTGTAGCCGCATGGCGTTCGTACTTAAATATGGAACTAACCATTCCAATTTTCGCTGTCTCTTATACACATCTCCGAGCCCACGAGACA
+
BBBBBFBABBBBGGGGGGGGGGGHHHHGGHHGHHGHHHHGFGGFGGGEFEEFHFHFHHGHGHHHHHHFFGGFGGHFFEEGGEGHHHHHHHHHHHFFGHHHE0BGFHGFHGGHHGFFGGDHHHHHFHHGHHGHFFH2C/BCGGHGGCCGG<
@M02034:409:000000000-BFKT7:1:1106:21343:11206 1:N:0:35
AAAGTCGAGGTGCCTAAAGTGGCAACCCAGACTAAGGATAAGGTTGGTGGTGTAGAGCTTCCTGTAGCCGCATGGCGTTCGTACTTAAATATGGAACTAACCATTCCAATTTTCGCTGTCTCTTATACACATCTCCGAGCCCACGAGAC
+
CCCCBFBBCCCBGGGGGGGGGGGHHHHGGHHGHHFGHGHHHHHHHHGGGGGFBGHHHHHHHHHHHHHGFGGEGGHFFEEGGGGHHHHGHHHHGHFFGHHHHHFGHHHFHHHHHGGGGGFHHGHHGH3DGHHHHHHFFCGGGGHGGGGGG
@M02034:409:000000000-BFKT7:1:1106:21659:11215 1:N:0:35
AAAGTCGAGGTGCCTAAAGTGGCAACCCAGACTGTTCAGTCTGTTGGTGGTGTAGAGCTTCCTGTAGCCGCATGGCGTTCGTACTTAAATATGGAACTAACCATTCCAATTTTCGCTGTCTCTTATACACATCTCCGAGCCCACGAGACA
+
CBCCCFCCCCCCGGGGGGGGGGGHHHHGGHHGHHHHHHHHHHHHHHHGGGEFHHHHGHHHHHHHHHHGHGGGGGHGGGGGGGHHHHHHHHHHHH3FGHHHHHHHHHGGHHHHHHGGGGGGHHHHHHHHHHHHHHFHF?DFGGHGGGGGGH
@M02034:409:000000000-BFKT7:1:1106:9769:11220 1:N:0:35
AAAGTCGAGGTGCCTAAAGTGGCAACCCAGACTCATAATCGGGTTGGTGGTGTAGAGCTTCCTGTAGCCGCATGGCGTTCGTACTTAAATATGGAACTAACCATTCCAATTTTCGCTGTCTCTTATACACATCTCCGAGCCCACGAGAC
+
CCCCCFBCCBCCGGGGGGGGGGGHHHHGGHHGHHHHHHHHGGGGFGGGGGFGHHHHHHHHHHHHHHHHHGGGGGHHGGGGGGHHHHHHHHFHHGFHFHHGFHGHHHGHHHHHHFGGGGGHGGHHHHGHHHHHHHGHD@GGGGHGGGGGG
@M02034:409:000000000-BFKT7:1:1106:5768:11236 1:N:0:35
AAAGTCGAGGTGCCTAAAGTGGCAACCCAGACTGCTCCGCCTGTTGGTGGTGTAGAGCTTCCTGTAGCCGCATGGCGTTCGTACTTAAATATGGAACTA
+
BBBBBFBBBBABGGGGGGGGGGGHHHHGGHHGH33FBEAAEEHGGHE2A1E1ADG5B5BF5FFGA5D53EE0?E??E?EFGEFCFGHGHGFFHD33BFB
@M02034:409:000000000-BFKT7:1:1106:25928:11236 1:N:0:35
AAAGTCGAGGTGCCTAAAGTGGCAACCCAGACTAAGGATAAGGTTGGTGGTGTAGAGCTTCCTGTAGCCGCATGGCGTTCGTACTTAAATATGGAACTAACCATTCCAATTTTCGCTGTCTCTTATACACATCTCCGAGCCCACGAGACA
+
BBBBBFAADBABGGGGGGGGGGGHHHHGGHHGHHHHHHHHGHHHGHGEFGFFGHHGHHHHHHHHHHHHHGGGGGHGGGGGGFHHHHFFHHHGHHFGHHFFHHHHHHGHGHHHHHGGGGGGHHHHGHHHHHHHHHGHGC/CGGHGGGGGGB
@M02034:409:000000000-BFKT7:1:1106:16634:11237 1:N:0:35
AAAGTCGAGGTGCCTAAAGTGGCAACCCAGACTGGGAAGGAGGTTGGTGGTGTAGAGCTTCCTGTAGCCGCATGGCGTTCGTACTTAAATATGGAACTAACCATTCCAATTTTCGCTGTCTCTTATACACATCTCCGAGCCCACGAGACA
+
AAAAAFABBBABFGGGGGGGGGGFHHHGGHGGHHHHHHEEHHGGGGGEFGEFHGHGHFHHHFHHGHHHHGGEEGHGEEEEEAGGHHHFHFFGGH@FGHHGBGFHGHGGHHHHHHGGGGGHHHHHHHHHFFFHHHGHGCGGDGHGGDGDFG
@M02034:409:000000000-BFKT7:1:1106:4138:11243 1:N:0:35
AAAGTCGAGGTGCCTAAAGTGGCAACCCAGACTAATAAGAAGGTTGGTGGTGTAGAGCTTCCTGTAGCCGCATGGCGTTCGTACTTAAATATGGAACTAACCATTCCAATTTTCGCTGTCTCTTATACACATCTCCGAGCCCACGAG
+
BBBBBFABBBABGGGGGGGGGGGHHHHGGHHGHCFHGFGEEFHHHHC2BAEFA3G5A5BFGHHHHBADDEG0FF110EEFFEB?FFHHBFFEFD33B@FGE?3B?BH4?FEHD4>?F<<3BFBBBB4BFF22BDGBE/BCG//F><@
@M02034:409:000000000-BFKT7:1:1106:5783:11246 1:N:0:35
AAAGTCGAGGTGCCTAAAGTGGCAACCCAGACTGCTCCGCCTGTTGGTGGTGTAGAGCTTCCTGTAGCCGCATGGCGTTCGTACTTAAATATGGAACTAACCATTCCAATTTTCGCTGTCTCTTATACACATCTCCGAGCCCACGAGAC
+
>AABADABDBABGGGGGGGGGGGHHHHGGHDGHHHHHHGGGGHHHHFEFGEGGFHFGHHFGHHGGFHFHGFEGGHHFFFGEEFHHHHFGHGHGHHFFFFGHHFHHGBFHHHHGHGGGGDFFFHFHHBGBFBGHHHFDCFCCFHFCGCFG
@M02034:409:000000000-BFKT7:1:1106:18906:11249 1:N:0:35
AAAGTCGAGGTGCCTAAAGTGGCAACCCAGACTAGTGCTGGGGTTGG
+
CCCCCFBCCCABGGGGGGGGGGGHHHHGGHHGHHHHG5EGH?FEAE?
@M02034:409:000000000-BFKT7:1:1106:13858:11250 1:N:0:35
AAAGTCGAGGTGCCTAAAGTGGCAACCCAGACTAATGGTCAGGTTGGTGGTGTAGAGCTTCCTGTAGCCGCATGGCGTTCGTACTTAAATATGGAACTAACCATTCCAATTTTCGCTGTCTCTTATACACATCTCCGAGCCCACGAGACA
+
CDCDCFBCCCCCGGGGGGGGGGGHHHHGGHHGHC3FGHHHEGHHGHGEFGGFHHHHHHHHHHHHHHGHHGGEGGHHGGGGGGHHHHHHHHHHHHHHHHHHGHHHHHGGHHHHHHGGGGGHHHHHHHHHHHHHHHHHG?GGGGHGGGGGGG
@M02034:409:000000000-BFKT7:1:1106:12139:11250 1:N:0:35
AAAGTCGAGGTGCCTAAAGTGGCAACCCAGACTATGGAGGGGGTT
+
AAAA>DA1>D>ACEB11AB3FGFCBHEFCFHGH1D2FGGCAEE/A
@M02034:409:000000000-BFKT7:1:1106:4034:11255 1:N:0:35
AAAGTCGAGGTGCCTAAAGTGGCAACCCAGACTGCGCCTAATGTTGGTGGTGTAGAGCTTCCTGTAGCCGCATGGCGTTCGTACTTAAATATGGAACTAACCATTCCAATTTTCGCTGTCTCTTATACACATCTCCGAGCCCACGAGACA
+
BBBBBFBBBBBBGGGGGGGGGGGHHHGGGHHGHHHGGGGEHHHHHHHEGGEFGHHFFAGHFHHHHHGFFGGEEGH?EEGGGGGHHHHGHHFFHHBGHFGHHHBGHFHEHGGHHBEGGEGHHHHHGHBDHHHHGGGGE/@CDCGGGGGGGG
@M02034:409:000000000-BFKT7:1:1106:24446:11256 1:N:0:35
AAAGTCGAGGTGCCTAAAGTGGCAACCCAGACTGGTGTTGCTGTTGGTGGTGTAGAGCTTCCTGTAGCCGCATGGCGTTCGTACTTAAATATGGAACTAACCATTCAATTTTCGCTGTCTCTTATACACATCTCCGAGCCCACGAGACAG
+
CCCCCFCCCCBCGGGGGGGGGGGHHHHGGHHGHHHHHGEHHHHHHEGGGGGGCGHGGGHHBGHHGFHFHGGFGGHEGFGGGEFFGHHEGHHHHE@FGGHHFHFGHHH4FHHHHGDFGEHFHHHFH4FGHGGHHFHGGGGGGFGGCGGGHH
@M02034:409:000000000-BFKT7:1:1106:20264:11256 1:N:0:35
AAAGTCGAGGTGCCTAAAGTGGCAACCCAGACTTCTAAGGATGTTGGTGGTGTAGAGCTTCCTGTAGCCGCATGGCGTTCGTACTTAAATATGGAACTAACCATTCCAATTTTCGCTGTCTCTTATACACATCTCCGAGCCCACGAGACA
+
ABCBAFBADBBCGGGGGGGFGGGHHHHGGHHGHHHHHHHHGHHHHHHEFGEFGFHGHHHHHHHHHHHHGGGEFGHHGGGGGGHHHHHHHHHHHGG@FHGFHHHGGGFHFGHHHHGGGGGHHHHHHHHHHHEHHHHGF?FGGGHGGGGGGE
@M02034:409:000000000-BFKT7:1:1106:22759:11257 1:N:0:35
AAAGTCGAGGTGCCTAAAGTGGCAACCCAGACTACGAAGACTGTTGGTGGTGTAGAGCTTCCTGTAGCCGCATGGCGTTCGTACTTAAATATGGAACTAACCATTCCAATTTTCGCTGTCTCTTATACACATCTCCGAGCCCACGAGACA
+
CCCCCFBCCCBCGGGGGGGGGGGHHHHGGHHGHHHGGHGGHHHHHHHGGGEFGHHGHGHHHHHHHHHHHGGFEGHHGGGGGEHHHHHHHHHHHHGHHHHHHHHHHHGGHGHHHHGGGGGHHHHHHHHHHHHHHHGFGBGFFGHGGGGGGF
@M02034:409:000000000-BFKT7:1:1106:28771:11258 1:N:0:35
AAAGTCGAGGTGCCTAAAGTGGCAACCCAGACTAAGGATAAGGTTGGTGGTGTAGAGCTTCCTGTAGCCGCATGGCGTTCGTACTTAAATATGGAACTAACCATTCCAATTTTCGCTGTCTCTTATACACATCTCCGAGCCCACGAGACA
+
ABBBBFBBDDABGFFGFFGGGGFHHFFGGHGGFGFGHFGHHGGDGGFEFGEFGFHHGFHFGFHGGFGGHG?EEEGCEFFFGGHEFG@BFFDFFHDDGGF@FHHHHBEGFFGHGEEGGGGFGFHHGG?G?FGHGFBBCB@C/FC/@FG/DG
@M02034:409:000000000-BFKT7:1:1106:20249:11267 1:N:0:35
AAAGTCGAGGTGCCTAAAGTGGCAACCCAGACTTCTAAGGATGTTGGTGGTGTAGAGCTTCCTGTAGCCGCATGGCGTTCGTACTTAAATATGGAACTAACCATTCCAATTTTCGCTGTCTCTTATACACATCTCCGAGCCCACGAGACA
+
BBABBFBBBBAAGGGGGGGGGGGGHHHGCHHGHHHHHHHHHHHHHGHEFFEFHHHGHHHHGHHHGHHHHGGGGGHHGEFGGFGHHHHGHHGHHHFFHHHGHGHHFHGHGHHHHHGGGGGHHGHHGFGGHHHHHHFFF<<@FGHGGGGGGG
@M02034:409:000000000-BFKT7:1:1106:12452:11272 1:N:0:35
AAAGTCGAGGTGCCTAAAGTGGCAACCCAGACTTCGAATAATGTTGGTGGTGTAGAGCTTCCTGTAGCCGCATGGCGTTCGTACTTAAATATGGAACTAACCATTCCAATTTTCGCTGTCTCTTATACACATCTCCGAGCCCACGAGAC
+
CCCCCFBBCCCCGGGGGGGGGGGHHHHGGHHGHHGFHFGFGGHHHFEEFDGFFGHFGGHHFHHGHFHGHGGEFGHAEEEGGFHHHHFFGHHHGH3@FGHGEFDGHFHDHGFHHGEGGGFHHHHHGHFHGHHHHHHFG@FGGGHEC?//?
@M02034:409:000000000-BFKT7:1:1106:15717:11282 1:N:0:35
AAAGTCGAGGTGCCTAAAGTGGCAACCCAGACTAAGAATACTGTTGGTGGTGTAGAGCTTCCTGTAGCCGCATGGCGTTCGTACTTAAATATGGAACTAACCATTCCAATTTTCGCTGTCTCTTATACACATCTCCGAGCCCACGAGACA
+
CCCCCFCCCCBCGGGGGGGGGGGHHHHGGHHGHHHHHHHHHHHHHHHGFGFFHHHHHHHHHHHHHHHHHGGGGGHHGGGGGFHHHHHHHHGHHHFFGHHHHHHHHHGHHHHHHHGGGGEHHHHHHHHHHFHHHHHHGCGFGGHGGGGGGB
@M02034:409:000000000-BFKT7:1:1106:17595:11283 1:N:0:35
AAAGTCGAGGTGCCTAAAGTGGCAACCCAGACTGGTAGGAGTGTTGGTGGTGTAGAGCTTCCTGTAGCCGCATGGCGTTC
+
CCCCCFCCCCBCGGGGGGGGGGGHHHHGGHHGHHCHAG23AABGFEHFE?EFF3F5B53B5BFDADA5BAE0EEA10>>A
@M02034:409:000000000-BFKT7:1:1106:5781:11285 1:N:0:35
AAAGTCGAGGTGCCTAAAGTGGCAACCCAGACTCAGCAGCCTGTTGGTGGTGTAGAGCTTCCTGTAGCCGCATGGCGTTCGTACTTAAATATGGAACTAACCATTCCAATTTTCGCTGTCTCTTATACGCATCTCCGAGCCCACGAGACA
+
CCBCCFAABCBCGGGGGGGGGGGHHHHGGHHGHHHHHHHHHHHHHHHGGGEFGHHFHHHHHGHHGHHHHGGFGGHHGGGGGGHHHHHGHHFHHHFHGHHHHHFHHHGGHHHHHHGGGGGHHHHHHHHGHGFGGHGHFDGGGGHGGGGGGC
@M02034:409:000000000-BFKT7:1:1106:20729:11289 1:N:0:35
AAAGTCGAGGCGCCTAAAGTGGCAACCCAGACTCAGCCGACTGTTGGTGGTGTAGAGCTTCCTGTAGCCGCATGGCGTTCGTACTTAAATATGGAACTAACCATTCCAATTTTCGCTGTCTCTTATACACATCTCCGAGCCCACGAGACA
+
BCCCBFCCCC2DGGGGGGGGGGGHHHHGGHHGHHHHHHGGGGGGHHHGGGEFHHHHHHHHHHHHHHHHGGGFGGHHGGGGGGHHHHFHHHHHHHFFHHHHHHHHHHHGGGHHHHGGGGGHHHHHHHHHFHFHHHHHG@CDCGHGGGGGGF
@M02034:409:000000000-BFKT7:1:1106:28945:11292 1:N:0:35
AAAGTCGAGGTGCCTAAAGTGGCAACCCAGACTTGTTTGGGTGTTGGTGGTGTAGAGCTTCCTGTAGCCGCATGGCGTTCGTACTTAAATATGGAACTAACCATTCCAATTTTCGCTGTCTCTTATACACATCTCCGAGCCCACGAGACA
+
A@BBCFABCBBBGGGGGGGGGGGHGHHGGFHGHHHHHHHGGFGEEFGEFEBFFHHGGFHHGHHHFGHGHFEEGGHHGGGGGFFHHHGFHHFHGHGGFGFFGHEGHHHHHHHHHHGGGGFHFHHHHFFHFHFHHHGHG/C?<FHEGCCDCF
@M02034:409:000000000-BFKT7:1:1106:24928:11293 1:N:0:35
AAAGTCGAGGTGCCTAAAGTGGCAACCCAGACTCGTGAGAAGGTTGGTGGTGTAGAGCTTCCTGTAGCCGCATGGCGTTCGTACTTAAATATGGAACTAACCATTCCAATTTTCGCTGTCTCTTATACACATCTCCGAGCCCACGAGACA
+
CCCCCFABBBBCGGGGGGGGGGGHHHHGGHHGHHGHHGGHHHGHGHCEGDGGHHHHHHHHHHHHHHHHHGGEFGHHGGGGGGHHHHHGHHHHHEBFGHHHHHHGHHHHFFHHHHGFGAFHFHHHGHGHHGHHHHHGC>CCDFHGCGGGGF
@M02034:409:000000000-BFKT7:1:1106:3451:11295 1:N:0:35
AAAGTCGAGGTGCCTAAAGTGGCAACCCAGACTACTCCTCGTGTTGGTGGTGTA
+
>A1AAFA?D@1>EFGGGGCE1A0FCEFAFCCFB1FEEHFFEECGGHFAFEACFF
@M02034:409:000000000-BFKT7:1:1106:8057:11300 1:N:0:35
AAAGTCGAGGTGCCTAAAGTGGCAACCCAGACTGCTCCGCCGGTTGGTGGTGTAGAGCTTCCTGTAGCCGCATG
+
CCCCCFBCBCCCGGGGGGGGGGGHHHHGGHHGHH3GFE2EEGEEEGGF11EE1AF5D5BB5BBDB@F53?E/EE
@M02034:409:000000000-BFKT7:1:1106:21182:11302 1:N:0:35
AAAGTCGAAGTGCCTAAAGTGGCAACCCAGACTCATCAGGATGTTGGTGGTGTAGAGCTTCCTGTAGCCGCATGGCGTTCGTACTTAAATATGGAACTAACCATTCCAATTTTCGCTGTCTCTTATACACATCTCCGAGCCCACGAGACA
+
CCCCBFBBCCAFGGGGGGGGGGGHHHHGGHGGHHHHHCHHFGHGHHHEGGGGHHHFGHHHHHHHHFHGHGGEEGHHGGGGGGHHHHHHFHHHHHHHHHHHHHHHHHGH4FHHHHEFGGGHHHHHEHEHFHHHHHGHG/CFGGHGGGGGGH
@M02034:409:000000000-BFKT7:1:1106:15351:11312 1:N:0:35
AAAGTCGAGGTGCCTAAAGTGGCAACCCAGACTGGGTCTGGGGTTGGTGGTGTAGAGCTTCCTGTAGCCGCATGGCGTTCGTACTTAAATATGGAACTAACCATTCCAATTTTCGCTGTCTCTTATACACATCTCCGAGCCCACGAGAC
+
BAABAFAAB@ABGGGGFGG6GFFFEGHGGHHGHG223BABCBEEEFGEFEEFCDDEHGFHHHHHHHBHFFG@CFHHGGGGGGHHHHFFDGHFFHGGFFBFHHHHHHGHHHHHEHGFGDGGGFFHFHFHFHFHHHF2B/BBCFAFC@@AE
@M02034:409:000000000-BFKT7:1:1106:20172:11317 1:N:0:35
AAAGTCGAGGTGCCTAAAGTGGCAACCCAGACTATGGGGCCGGTTGGTGGTGTAGAGCTTCCTGTAGCCGCATGGCGTTCGTACTTAAATATGGAACTAACCATTCCAATTTTCGCTGTCTCTTATACACATCTCCGAGCCCACGAGAC
+
CBCCCFAADCBCGGGGGGGGGGGHHHHGGHHGHB5D32BEEEGEEGGEFGEFGHHHHGHHHHHHHHHHHGGEGGHHGEGGGGHHHHHHHHHHHHFGGHHHHHGHHHGHHHHHHHGGGGGHHHHHHHHHGHHHHHGFGCGGGGHGGGGGG
@M02034:409:000000000-BFKT7:1:1106:15101:11330 1:N:0:35
AAAGTCGAGGTGCCTAAAGTGGCAACCCAGACTAATCAGAAGGTTGGTGGTGTAGAGCTTCCTGTAGCCGCATGGCGTTCGTACTTAAATATGGAACTAACCATTCCAATTTTCGCTGTCTCTTATACACATCTCCGAGCCCACGAGACA
+
CCCCCFBCCCBBGGGGGGGGGGGHHHHGGHHGHHFHGFDGBFHHGHCEFDGEFFHGEDGHDGHHHFHFGFFEEGHAEEFGEEFHHHHFFGHHFF3BBFFGGF3FGFF??FGHFF>EG/?GGHHFFGB3FC2CCFG2E//<>FHFC?CD??
@M02034:409:000000000-BFKT7:1:1106:16278:11340 1:N:0:35
AAAGTCGAGGTGCCTAAAGTGGCAACCCAGACTAATCCTAATGTTGGTGGTGTAGAGCTTCCTGTAGCCGCATGGCGTTCGTACTTAAATATGGAACTAACCATTCCAATTTTCGCTGTCTCTTATACACATCTCCGAGCCCACGAGAC
+
CCCCCFBCCCCCGGGGGGGGGGGHHHHGGHHGHHBFGHHGFGHHHHHGGGEFHHHHHHHHHHHHHHGHHGGEGGHHGGGGGGGHHHHHHHHHHHGFGHHHHHHHHHHHHHHHHHGGGGGHHHHHHHHHHHHHHHHHGFGGGGHGGGGGG
@M02034:409:000000000-BFKT7:1:1106:29115:11340 1:N:0:35
AAAGTCGAGGTGCCTAAAGTGGCAACCCAGACTATGGCGGGGGTTGGTGGTGTAGAGCTTCCTGTAGCCGCATGGCGTTCGTACTTAAATATGGAACTAACCATTCCAATTTTCGCTGT
+
CCCDCFCCCCCCGGGGGGGGGGGHHHHGGHHGHHGD3BAA0>E>E@E>FE?F/3FBFBFG3F3GGFFFGA/<BGHFCCD/BDGEFG2=FG==FH1D1F=GCGFHHFEHHFGHH1A?<DD
@M02034:409:000000000-BFKT7:1:1106:15351:11346 1:N:0:35
AAAGTCGAGGTGCCTAAAGTGGCAACCCAGACTGATCGTTCTGTTGGTGGTGTAGAGCTTCCTGTAGCCGCATGGCGTTCGTACTTAAATATGGAACTAACCATTCCAATTTTCGCTGTCTCTTATACACATCTCCGAGCCCACGAGACA
+
BBBBBFB>DDBBGGGGGGGFFGGHHHHGGHHGHHHGHGHHHGHHHHHGFGEFGHHHHHHHHHHHHHHHHGGEFGHHGGGGGGHHHHHGFHHHHHFGHHFGHHBGHHEHHGHHHHGGGGGHHGHHGHHHFHFGGHHH??C?DGHGGGGGGF
@M02034:409:000000000-BFKT7:1:1106:10771:11353 1:N:0:35
AAAGTCGAGGTGCCTAAAGTGGCAACCCAGACTAAGAATACTGTTGGTGGTGTAGAGCTTCCTGTAGCCGCATGGCGTTCGTACTTAAATATGGAACTAACCATTCCAATTTTCGCTGTCTCTTATACACATCTCCGAGCCCACGAGACA
+
BBBBAFBABBAAGGGGGGGGGGGHHHHGGHHGHHHHHHHHHHHGHHHEFGEFGHHHHHHHHGHHFHHHHGGEGGHHGGGGFFHHFHGHHGHHHHHHHHGHHHHHHHHGHHHHHHGGGGGGHHHHHHGFHFBHHHHDFCCGGGHGGGGGGB
@M02034:409:000000000-BFKT7:1:1106:28649:11361 1:N:0:35
AAAGTCGAGGTGCCTAAAGTGGCAACCCAGACTGCGAAGAATGTTGGTGGTGTAGAGCTTCCTGTAGCCGCATGGCGTTCGTACTTAAATATGGAACTAACCATTCCAATTTTCGCTGTCTCTTATACACATCTCCGAGCCCACGAGACA
+
BBBBBFBABBAAFGGGGGGGGGGGHHHGGHHGGHHGGFGGHFHHGHGEFEEFGHHFHHHHFHHHGGHHHGGGGGGFGGGGGGFHHGFFGHHGHGBFGHGHHHGHHGGHHGHHHHGGGGGHHFGFHHGBGFFHBFG2C<CC/FGGGGGDGE
@M02034:409:000000000-BFKT7:1:1106:19448:11364 1:N:0:35
AAAGTCGAGGTGCCTAAAGTGGCAACCCAGACTTTGGGGGATGTTGGTGGTGTAGAGCTTCCTGTAGCCGCATGGCGTTCGTACTTAAATATGGAACTAACCATTCCAATTTTCGCTGTCTCTTATACACATCTCCGAGCCCACGAGACA
+
ABBCCFBCCCBBGGGGGGGGGGGHHHHGGHHGHHHHHGGGGGGHHHHEFGEFHHHHHHHHHHHHHHHHHGGEGGHHGGGGGGHHHHHHHHHHHHGHFHHHHHHHHHGHGGHHHHGGGGGHHHHHHHGHHHHHHHHHGCCGGGHGGGCGGG
@M02034:409:000000000-BFKT7:1:1106:16587:11369 1:N:0:35
AAAGTCGAGGTGCCTAAAGTGGCAACCCAGACTGGGATGAGTGTTGGTGGTGTAGAGCTTCCTGTAGCCGCATGGCGTTCGTACTTAAATATGGAACTAACCATTCCAATTTTCGCTGTCTCTTATACACATCTCCGAGCCCACGAGACA
+
CCCCCFCCBCCCGGGGGGGFGGGHHHHGGHHGHHHHGHGHHHHHHHHFGGGGHHHHHHHHHHHHHHHHHGGEGGHGGGGGGGHHHHHGFHGHHHDGGHHHHHEGHHGFGGHHHGEGGGGHHHHHGHFHHHHHHHHGGCGGGGHGGGGGGF
@M02034:409:000000000-BFKT7:1:1106:13182:11372 1:N:0:35
AAAGTCGAGGTGCCTAAAGTGGCAACCCAGACTAAGAATCAGGTTGGTGGTGTAGAGCTTCCTGTAGCCGCATGGCGTTCGTACTTAAATATGGAACTAACCATTCCAATTTTCGCTGTCTCTTATACACATCTCCGAGCCCACGAGACA
+
BBCCCFBCCCBBGGGGGGGGGGGFHHHGGHHGHHHGHHHHHHHHHHGEGGGFHHHFHHHHHHHHHHHHHGGFGGHHGGGGGFHHHHHGGHHHHHFFGHGFHHHHHHGHHGHHHHGGGGGHHGHHFHGHHHGHHHHHGCGGGGHGGGGGG<
@M02034:409:000000000-BFKT7:1:1106:6084:11374 1:N:0:35
AAAGTCGAGGTGCCTAAAGTGGCAACCCAGACTCAGAAGAAGGTTGGTGGTGTAGAGCTTCCTGTAGCCGCATGGCGTTCGTACTTAAATATGGAACTAACCATTCCAATTTTCGCTGTCTCTTATACACATCTCCGAGCCCACGAGAC
+
AABBBF?AADABGGGGGGGGGFGHHHHGGHHGHHHHHGHHHHHHHHGGGFEFGHHHHHHHHHHHHHHHHGGCFGHHGGGGGGHHHHHFGHGHGEBFHGGFFHFHGHHFHGHHHHFGGGGHHHHHHH333FBHHHGFD/<BCFHGG?F?E
@M02034:409:000000000-BFKT7:1:1106:15924:11376 1:N:0:35
AAAGTCGAGGTGCCTAAAGTGGCAACCCAGACTACGCATACTGTTGGTGGTGTAGAGCTTCCTGTAGCCGCATGGCGTTCGTACTTAAATATGGAACTAACCATTCCAATTTTCGCTGTCTCTTATACACATCTCCGAGCCCACGAGACA
+
BABCBFBBCCCCGGGGGGGGGGGHHHHGGHHGHHF2ADEGHGHHHHHGGGGGHHHHHHHHHHHHHHHHHGGFGGHHGGGGGGHHHHHGGHGHHHGGGHGFHHHGHHHHHHGHHHGGGGGGHGHHGHHFFHGHHHFGD>CGGGHGGGGGGF
@M02034:409:000000000-BFKT7:1:1106:17478:11382 1:N:0:35
AAAGTCGAGGTGCCTAAAGTGGCAACCCAGACTGGGAATAATGTTGGTGGTGTAGAGCTTCCTGTAGCCGCATGGCGTTCGTACTTAAATATGGAACTAACCATTCCAATTTTCGCTGTCTCTTATACACATCTCCGAGCCCACGAGACA
+
CCCCCFCCCCCCGGGGGGGGGGGHHHHGGHHGHHHHFHHHHHHHHHHGGGEFHHHHHHHHHHHHHHHHHGGGGGHHGEGGGGFHHHHGHHHHHHGGHHHHHHHHHHGHHGHHHFEEGGGHHHHHHHGHHHHHHHGFGCGGGGHGGGGGGF
@M02034:409:000000000-BFKT7:1:1106:8274:11388 1:N:0:35
AAAGTCGAGGTGCCTAAAGTGGCAACCCAGACTCAGATGATGGTTGGTGGTGTAGAGCTTCCTGTAGCCGCATGGCGTTCGTACTTAAATATGGAACTAACCATTCCAATTTTCGCTGTCTCTTATACACATCTCCGAGCCCACGAGACA
+
CCCCCFBCCCCCGGGGGGGGGGGHHHHGGHHGHHHHHHHHHHHHGGGGFGEFGHHHHHHHHHHHHHHHHGGGGGHHGGGGGGHHHHHGHHHHHHGHHHHHHHHHHHHHHHHHHHGGGGGGHGHHHHHHGHHHHHHHGCGGGGHGGGGGGC
@M02034:409:000000000-BFKT7:1:1106:12648:11394 1:N:0:35
AAAGTCGAGGTGCCTAAAGTGGCAACCCAGACTCAGAATCAGGTTGGTGGTGTAGAGCTTCCTGTAGCCGCATGGCGTTCGTACTTAAATATGGAACTAACCATTCCAATTTTCGCTGTCTCTTATACACATCTCCGAGCCCACGAGACA
+
CCCCBFBCCCBCGGGGGGGFGGGHHHHGGHHGHHHHHHHHHHHGGHGFFGFFGHHHHHHHHHHHHHHHHGGGGGHHGFGGGGHHHHHHHHHHHHGGHGGHHHGHGHGHHHHHHGGGGGGHHHHHHHHHHHGHHHHHGBDGGGHGGGGGGE
@M02034:409:000000000-BFKT7:1:1106:14021:11396 1:N:0:35
AAAGTCGAGGTGCCTAAAGTGGCAACCCAGATTTCGCCTATGGTTGGTGGTGTAGAGCTTCCTGTAGCCGCATGGCGTTTGTACTTAAATATGGAACTAACCATTCCAATTTTCGCTGTCTCTTATACACATCTCCGAGCCCACGAGACA
+
CCCDDFCCCCCCGGGGGGGGGGGHHHHGGHHHHHHHGGGGHHHHHGGGFGEGHHHHHHHHHHHHHHHHGGGEGGHHGGGGGHHHHHHHHHHHHHBFHHHHHHGGHHGHHHHHHHGDGGGHHHHHHHHHHHHHHHGEFBGGGGHGGGGGGF
@M02034:409:000000000-BFKT7:1:1106:27793:11403 1:N:0:35
AAAGTCGAGGTGCCTAAAGTGGCAACCCAGACTACGAAGCATGTTGGTGGTGTAGAGCTTCCTGTAGCCGCATGGCGTTCGTACTTAAATATGGAACTAACCATTCCAATTTTCGCTGTCTCTTATACACATCTCCGAGCCCACGAGACA
+
CCCCCFBBCCBBGGGGGGGGGGGHHHHGGHHGHHHGGHGGHHHHHHHEFFEFGHHHHHHHHHHHGHHHHGGEGGHHGGGGGGHHHHHFGHHHHHEGFGHHHHHHHHGHGGHHHHGGGGGHHGHHHHHHHHFHHHFED<BFGGGFGGGGGF
@M02034:409:000000000-BFKT7:1:1106:8278:11408 1:N:0:35
AAAGTCGAGGTGCCTACAGTGGCAACCCAGACTCAGATGATGGTTGGTGGTGTAGAGCTTCCTGTAGCCGCCTGGCGTTCGTACTTAAATATGGAACTAACCATTCCAATTTTCGCTGTCTCTTATACACATCTCCG
+
AAA?AF@ABBBBGGGF4GCFFGGFHHHGAC2FGFHHBG5FHHFBGFGEEFEFFDGGHGDCFFHGFFGGEGC0?G1HEDGGGDFHHH433BDGDFE@3BB3?EBFGDDGFFGBGFEEGGGFDGHF4BB2BGHGG?B1C
@M02034:409:000000000-BFKT7:1:1106:20518:11409 1:N:0:35
AAAGTCGAGGTGCCTAAAGTGGCAACCCAGACTAATAATAAGGTTGGTGGTGTAGAGCTTCCTGTAGCCGCATGGCGTTCGTACTTAAATATGGAACTAACCATTCCAATTTTCGCTGTCTCTTATACACATCTCCGAGCCCACGAGACA
+
BBCCCFBBCCCCGGGGGGGGGGGHHHHGGHHGHHHHHHHHHHHGGHGFGGFFGHHHHHHHHHHHHHHHHGGFGGHHGGGGGGHHHHHHHHHHHHGHGHHHHHHHHHGHHGHHHHGGGGGHHHHHHHGHHHFHHHHHD@GGGGHGGGGGGF
@M02034:409:000000000-BFKT7:1:1106:8458:11420 1:N:0:35
AAAGTCGAGGTGCCTAAAGTGGCAACCCAGACTGAGAGTTCTGTTGGTGGTGTAGAGCTTCCTGTAGCCGCATGGCGTTCGTACTTAAATATGGAACTAACCATTCCAATTTTCGCTGTCTCTTATACACATCTCCGAGCCCACGAGACA
+
CCCBBFBCCCBCGGGGGGGFGGGHHHHGGHHGHHHHHHHHHHHHHHHGGGFFGHHHHHHHHGHHHHHGHGGGGGHHGGGGGGHHHHHHHHHHHHGFHHHHHHFHHHHHHHHHHHGGGGGGHHHHHHHHHHGHHHHHGCGGGGHGGGGGGG
@M02034:409:000000000-BFKT7:1:1106:28437:11424 1:N:0:35
AAAGTCGAGGTGCCTAAAGTGGCAACCCAGACTTGTAAGTCTGTTGGTGGTGTAGAGCTTCCTGTAGCCGCATGGCGTTCGTACTTAAATATGGAACTAACCATTCCAATTTTCGCTGTCTCTTATACACATCTCCGAGCCCACGAGACA
+
BBBBBFBBCCBBGGGGGGGGGGGHHHHGGHHGHHHHHHHDFFGGGHHBFEEFGHHHHHHHHHHHHHHHHGGGGGHHGGGGGGHHHHHFHHGHHHFFGHGGHHHHHHHHHGHHHHGGGGGHHGHHGHHHHHHHHHFGD@DGGGAGGGGGGF
@M02034:409:000000000-BFKT7:1:1106:18878:11431 1:N:0:35
AAAGTCGAGGTGCCTAAAGTGGCAACCCAGACTACTCGTACTGTTGGTGTTGTAGAG
+
CCCCCFABCCBCGGGGGGGGGGGHHHHGGHHEG33D3BF22BGHFHA22AB125D55
@M02034:409:000000000-BFKT7:1:1106:8172:11431 1:N:0:35
AAAGTCGAGGTGCCTAAAGTGGCAACCCAGACTCCGCCGGGGGTTGGTGGTGTAGAGCTTCCTGTAGCCGCATGGCGTTCGTACTTAAATATGGAACTAACCATTCCAATTTTCGCTGTCTCTTATACACATCTCCGAGCCCACGAGACA
+
BBBBBFBB?BABGGGGGGGFFGGHHHHGGHHGHHHGGGGGGGGEGGGEGGBFFGFBGHHHHHHGGHHHHGGGGGHHGGGGGFHHHHHHHHGHHGHFFHDGFHHHHHGHHHHHHHGGGGGHFHHHHHHFBGBHHHHGE?C@DGHGGGGDGC
@M02034:409:000000000-BFKT7:1:1106:25021:11434 1:N:0:35
AAAGTCGAGGTGCCTAAAGTGGCAACCCAGACTCAGAAGAATGTTGGTGGTGTAGAGCTTCCTGTAGCCGCATGGCGTTCGTACTTAAATATGGAACTAACCATTCCAATTTTCGCTGTCTCTTATACACATCTCCGAGCCCACGAGACA
+
CCCCBFABCCBCGGGGGGGGGGGHHHHGGHHGHHHHGHHHGHHHHHHGGGGFGHHHHHHHHHHHHHHHHGGGGGHHGGGGGGHHHHFHHHGHHHGGHHGHHHGHHHGHHGHHHHGGGFGHHGHHGHHHHFHHFHHHF/B?DGHGGGGGGB
@M02034:409:000000000-BFKT7:1:1106:8452:11438 1:N:0:35
AAAGTCGAGGTGCCTAAAGTGGCAACCCAGACTGAGAGTTCTGTTGGTGGTGTAGAGCTTCCTGGAGCCGCATGGCGTTCGTACTTAAATATGGAACTAACCATTCCAATTTTCGCTGTCTCTTATCCACATCTCCGAGCCCACGAGACA
+
>1>>A@1>>DAAGGFGGGGFGGGFF0AEFGF01CB11AGFFGFHHGCABEBBB112FBGHF1FG0BEGEEE/?EGFCEEFFBBGEGG11@2F21@@@BFGC01BFDH22B>FFB>EE/?F2EFFBF11F<BGGHHBB//>CGEECGGGC?
@M02034:409:000000000-BFKT7:1:1106:28484:11442 1:N:0:35
AAAGTCGAGGTGCCTAAAGTGGCAACCCAGACTTCTTCGCGGGTTGGTGGTGTAGAGCTTCCTGTAGCCGCATGGCGTTCGTACTTAAATATGGAACTAACCATTCCAATTTTCGCTGTCTCTTATACACATCTCCGAGCCCACGAGAC
+
BABBBFBBBBABFGGGGGGGGGGHFHHGGHHGHHHGHHHGGGGGFGGEFGAEFGHGHGHHHHHHHHHHHGGGGGHHGGGGGGHHHHFEBGFGFH?FEGB33FGGHHEFHHHGHHFCDFEHFFFHFHDF>FFGHH1GE@@AGFFAD--ED
@M02034:409:000000000-BFKT7:1:1106:8196:11442 1:N:0:35
AAAGTCGAGGTGCCTAAAGTGGCAACCCAGACTCCGCCGGGGGTTGGTGGTGTAGAGCTTCCTGTAGCCGCATGGCGTTCGTACTTAAATATGGAACTAACCATTCCAATTTTCGCTGTCTCTTATACACATCTCCG
+
BAABBFAABB>AEGGBGGGGGGGHHHGGFH2FHHHGGGGGCGGEEGGDFGEEHBFHGFFHHHHHHHGGFEGEEFHHGGGGGG2FGHBBGHHHGFBFCGDBGFFHHHFHHGHGHGGFD?DGHHHHFHGHB<DGFGGEG
@M02034:409:000000000-BFKT7:1:1106:21305:11449 1:N:0:35
AAAGTCGAGGTGCCTAAAGTGGCAACCCAGACTTCGGTGGGGGTTGGTGGTGTAGAGCTTCCTGTAGCCGCATGGCGTTCGTACTTAAATATGGAACTAACCATTCCAATTTTCGCTGTCTCTTATACACATCTCCGAGCCCACGAGACA
+
CCCCCFABBCCCGGGGGGGGGGGHHHHGGHHGHHHGGEEGGGGGEGGGGGEFHHHHHHHHHHHHHHHHHGGGGGHHGGGGGGHHHHHHGHHHHHGGHHHHHHHHHHGHGGHHHGGGGGGGHHHHFHGHFHFHHHGHGCGGGGHGGGGGGF
@M02034:409:000000000-BFKT7:1:1106:3031:11452 1:N:0:35
AAAGTCGAGGTGCCTAAACAGACTACTCGTACGGTTGGTGGTGTAGAGCTTCCTGT
+
AAAAAFAADDAAGGGGGG11FBFAFH1F?BEHEE0F/AFGAFGH1GAF11B111FA
@M02034:409:000000000-BFKT7:1:1106:3593:11454 1:N:0:35
AAAGTCGAGGTGCCTAAAGTGGCAACCCAGACTACGCAGGCGGTTGGTGGTGCAGA
+
BBBBAFAABBABGGGGGGGGGGGHHHHGGHEGHCAEEE2E?2EA0AAA11E133D5
@M02034:409:000000000-BFKT7:1:1106:22883:11456 1:N:0:35
AAAGTCGAGGTGCCTAAAGTGGCAACCCAGACTAAGAAGGATGTTGGTGGTGTAGAGCTTCCTGTAGCCGCATGGCGTTCGTACTTAAATATGGAACTAACCATTCCAATTTTCGCTGTCTCTTATACACATCTCCGAGCCCACGAGACA
+
BCCBBFBCCCCCGGGGGGGGGGGHHHHGGHHGHHHHHHHHHHHHHHHGGGFFHHHHHHHHHHHHHHHHHGGEGGHHGGGGGGHHHHFGFHGHHHFHHHGHHHHHHHGHHHHHHHGGGGGHHHHHFHGHHHGGHHGFG/BDGGHGGGGGGF
@M02034:409:000000000-BFKT7:1:1106:2789:11460 1:N:0:35
AAAGTCGAGGTGCCTAAAGTGGCAACCCAGACTGGGTTGGGTGTTGGTGGTGTAGAGCTTCCTGTAGCCGCATGGCGTTCGTACTTAAATATGGAACTAACCATTCCAATTTTCGCTGTCTCTTATACACATCTCCGAGCCCACGAGACA
+
>AAA3BA>DDBBFGGGGGGGGGGFHHHGGHHGHHCGB2EEEAEGEEEE11EFAFGBB5AF5GFGHGGDDEF>FAE1/?>?E?2?GFH@3FEDGB?3?FEGE03FF4D44FGHF4<EE/?DDBBF3BDDGBGGHHHB?/CC/FF/<<@..<
@M02034:409:000000000-BFKT7:1:1106:6162:11463 1:N:0:35
AAAGTCGAGGTGCCTAAAGTGGCAACCCAGACTAGTCCTTCTGTTGGTGGTGTAGAGCTTCCTGTAGCCGCATGGCGTTCGTACTTAAATATGGAACTAACCATTCCAATTTTCGCTGTCTCTTATACACATCTCCGAGCCCACGAGAC
+
CCCCCFBBCCBBGGGGGGGGGGGHHHHGGHHGH3BF55D55BGHGHHEEGGFGHHHHHHHHHHHGHHHGGGGGGHHGGGGGGGHHHFDHHGHHHHHFHGHHHHHHHHHHHHHHHGGGCGGHFHHGHFHFHHHHHBGF/CFGGHGGGGGG
@M02034:409:000000000-BFKT7:1:1106:13013:11464 1:N:0:35
AAAGTCGAGGTGCCTAAAGTGGCAACCCAGACTAATAAGGATGTTGGTGGTGTAGAGCTTCCTGTAGCCGCATGGCGTTCGTACTTAAATATGGAACTAACCATTCCAATTTTCGCTGTCTCTTATACACATCTCCGAGCCCACGAGAC
+
CCDDBFBCCDCCGGGGGGGGGGGHHHHGGHHGHHHHHHHHHHHHHHHEFGEFGFHHHHHHHHHHHHHHHGGGGGHHGGGGGGHHHHHHHHHHHHFFHHGHHHGHHHGHHHHHHHGGGGGHHGHHHHHHGHHHHHHHGCGGGGHGGGGGG
@M02034:409:000000000-BFKT7:1:1106:22107:11464 1:N:0:35
AAAGTCGAGGTGCCTAAAGTGGCAACCCAGACTTAGTGTAAGGTTGGTGGTGTAGAGCTTCCTGTAGCCGCATGGCGTTCGTACTTAAATATGGAACTAACCATTCCAATTTTCGCTGTCTCTTATACACATCTCCGAGCCCACGAGACA
+
BCCCCFBBCCCBGGGGGGGGGGGHHHHGGHHGHHHHFGHHHHHHHHGGGGEGHHHHHHHHHHHHHHHHGGGEGGHHGGGGGGHHHHHHFGHHHHGHGHHHHHHGHHGHHHHHHHGGGGGHHGHHGHGHGHHHHHHHGBCCGGHGGGGGGH
@M02034:409:000000000-BFKT7:1:1106:24321:11468 1:N:0:35
AAAGTCGAGGTGCCTAAAGTGGCAACCCAGACTAAGAATAATGTTGGTGGTGTAGAGCTTCCTGTAGCCGCATGGCGTTCGTACTTAAATATGGAACTAACCATTCCAATTTTCGCTGTCTCTTGTACACATCTCCGAGCCCACGAGACA
+
CCCDCFBCCCCCGGGGGGGGGGGHHHHGGHHGHF3FBAFBAAGHHHHGGGGFHHHHHHHHHHHHHHHHHGGEFGHHGGGGGGHHHHHHHHHHHHGHHHHHHHHHHHGHHHHHHHGGGGGHHHHHFHHHHHHHGHHGGFGGGGHGGGGGG?
@M02034:409:000000000-BFKT7:1:1106:6179:11469 1:N:0:35
AAAGTCGAGGTGCCTAAAGTGGCAACCCAGACTAGTCCTTCTGTTGGTGGTGTAGAGCTTCCTGTAGCCGCATGGCGTTCGTACTTAAATATGGAACTAACCATTCCAATTTTCGCTGTCTCTTATACACATCTCCGAGCCCACGAGACA
+
AABBAFBBBBABFGGGGGGGGGGHHHHGGGHGHGHHGFGHHHGHHFFEFGEFFFFHHHHHHHHHHFHGFFFGFGHHGFGGGGHHGHFEFHHGHHFGHFFFFHFHGHEFHFHGHHGGGEEHGFHHBE4FF32GCF3DD??/@GFFGC?FF?
@M02034:409:000000000-BFKT7:1:1106:16226:11475 1:N:0:35
AAAGTCGAGGTGCCTAAAGTGGCAACCCAGACT
+
CDDDCFBCCCCDGGGGGGGGGGGHHHHGGHHGH
@M02034:409:000000000-BFKT7:1:1106:5232:11475 1:N:0:35
AAAGTCGAGGTGCCTAAAGTGGCAACCCAGACTCATCATGCTGTTGGTGGTGTAGAGCTTCCTGTAGCCGCATGGCGTTCGTACTTAAATATGGAACTAACCATTCCAATTTTCGCTGTCTCTTATACACATCTCCGAGCCCACGAGAC
+
ABCAADABCCBCGGGGGGGGGGGHHHHGGHHGHHHHGHGHGHCFGHH2A2FFAEGBE5GG5FEGFEHGHGGEFEE1E1>FF1GEEHHFGFFEG333BGDFBF3BF4FBHGFHH?EGGEEGHHHHFFHFFFHHHEGGC@@G@FCFFGFGD
@M02034:409:000000000-BFKT7:1:1106:16211:11484 1:N:0:35
AAAGTCGAGGTGCCTAAAGTGGCAACCCAGACTAAGAGTCGGGTTG
+
ABBAADABBCCCGGGGGGGGGGGHGHFGGHHGH33B33D322AF2E
@M02034:409:000000000-BFKT7:1:1106:13859:11489 1:N:0:35
AAAGTCGAGGTGCCTAAAGTGGCAACCCAGACTAATCCTGCGGTTGGTGGTGTAGAGCTTCCTGTAGCCGCATGGCGTTCGTACTTAAATATGGAACTAACCATTCCAATTTTCGCTGTCTCTTATACACATCTCCGAGCCCACGAGACA
+
ABBBBFBBBBBBGGGGGGGGGGGHHHHGGHHGHHHHHHHHGGGGGGGEFGEFHHHHHGHHHHHHHHHHGGGGGGHGFGGGGFFHHHHFFHGHHHFFGHFGHHHGHHHDBFGHHHEFGGGHHHHHFH3BGGHHGHFDE@GCFEHGGCCG.>
@M02034:409:000000000-BFKT7:1:1106:13833:11492 1:N:0:35
AAAGTCGAGGTGCCTAAAGTGGCAACCCAGACTCCTACTCCGGTTGGTGGTGTAGAGCTTCCTGTAGCCGCATGGCGTTCGTACTTAAATATGGAACTAACCATTCCAATTTTCGCTGTCTCTTATACACATCTCCGAGCCCACGAGACA
+
CCCCBFBCCCCBGGGGGGGGGGGHHHHGGHHGHHHHHHHHHGGEFGGGGGGFGHHHHGHHHHHHHHHHHGGEGGHHGGGGGGHHHHHFFHHHHHGGFHHHHHGHHHGHHHHHHHGGGGGHHHHHHHHHHHHHHHHHGCGGGGHGGGGGGG
@M02034:409:000000000-BFKT7:1:1106:21927:11492 1:N:0:35
AAAGTCGAGGTGCCTAAAGTGGCAACCCAGACTCTGACTGCGGTTGGTGGTGTAGAGCTTCCTGTAGCCGCATGGCGTTCGTACTTAAATATGGAACTAACCATTCCAATTTTCGCTGTCTCTTATACACATCTCCGAGCCCACGAGACA
+
BBBCCFCCCCAAGGGGGGGGGGGGHHHGGHHGHHHHHHHHHGGGGGGEFGEFFGHFHHHHHHHHHHHHHGGGGGHHGEEGGEFHHHHHHHHHHHFFHHHHHHHHHHHHHHHHHHGGGGGHHHHHGHHHHHHHHHHGGFGGGEEGGGGGGH
@M02034:409:000000000-BFKT7:1:1106:23500:11494 1:N:0:35
AAAGTCGAGGTGCCTAAAGTGGCAACCCAGACTACTCAGACGGTTGGTGGTGTAGAGCTTCCTGTAGCCGCATGGCGTTCGTACTTAAATATGGAACTAACCATTCCAATTTTCGCTGTCTCTTATACACATCTCCGAGCCCACGAGAC
+
AAAAAFABBB2AGGGGFFGFGFGCHHHGGHHGH3F5G53BFECEFGGFFGEFFFGGH5GFHHGGHHHHHGGGGGHFEEGEE?FGEGFGFHGHGH@?EG3BGHFHHHHFHGFHHDEGGGEHHHGHGG22F?GCGHDFD/@CGGGGGGGCD
@M02034:409:000000000-BFKT7:1:1106:11915:11494 1:N:0:35
AAAGTCGAGGTGCCTAAAGTGGCAACCCAGACTCATAATAATGTTGGTGGTGTAGAGCTTCCTGTAGCCGCATGGCGTTCGTACTTAAATATGGAACTAACCATTCCAATTTTCGCTGTCTCTTATACACATCTCCGAGCCCACGAGAC
+
BCCCBFBBBCCCGGGGGGGGGGGHHHHGGHHGHHHHHHHHHGGFGHHEFGFGHEHHHHHHHHHHHHHHGGGEFGGHGGGGGGHHHHHHFHHHHGFGGHHGHHHHHHHHFGHHHHGGGGGHHHHHHHFHFHFHHHHHGFCGGGGGGGGGG
@M02034:409:000000000-BFKT7:1:1106:2323:11496 1:N:0:35
AAAGTCGAGGTGCCTAAAGTGGCAACCCAGACTGGGAAGGAGGTTGGTGGTGTAGAGCTTCCTGTAGCCGCATGGCGTTCGTACTTAAATATGGAACTAACCATTCCAATTTTCGCTGTCTCTTATACACATCTCCGAGCCCACGAGAC
+
BBABBFBBBBBBGGGGGGGGFFEFFGHGGHHGHHHH2FEFHHGFG2AAAE1FGHHFGGHHHBGHHGHFHGFE?FHFFEEGGGFAFGB3GH4GFH3B?FFFGHFGHHDDFGFHHFFGGGG3BBB??GFGBGFFGDBBE/@>/FF//ADD?
@M02034:409:000000000-BFKT7:1:1106:13152:11499 1:N:0:35
AAAGTCGAGGTGCCTAAAGTGGCAACCCAGACTGCGAAGCAGGTTGGTGGTGTAGAGCTTCCTGTAGCCGCATGGCGTTCGTACTTAAATATGGAACTAACCATTCCAATTTTCGCTGTCTCTTATACACATCTCCGAGCCCACGAGAC
+
>>>1AFAADDAAGGGGGGGGG1FFFHFEGHHGHHGAEE/AHHCHHH?AAAABGFEDG1FGHFHFGHHHHGEEAEHHE?EFGE>GCGFFGE@FGE11BF1BGF>GHHH2>FEHGFEGG/?GHHHFFG>GHHHFHHHGG<CCGFGGCCG??
@M02034:409:000000000-BFKT7:1:1106:17655:11502 1:N:0:35
AAAGTCGAGGTGCCTAAAGTGGCAACCCAGACTGGTAGTACGGTTGGTGGTGTAGAGCTTCCTGTAGCCGCATGGCGTTCGTACTTAAATATGGAACTAACCATTCCAATTTTCGCTGTCTCTTATACACATCTCCGAGCCCACGAGACA
+
CCCCCFBCCCCCGGGGGGGGGGGHHHHGGHHGHHHHHHHFHGGHGGGEFEGGGFHDGGHHEHHHHDHFGGG@EGGEEEEGGEHFGHHBBGHDGH@@GHHHFHBFGFGDFGHHHFGGGFFHHHHHGGDHHHFGHHFGG@FCCGHGGGCGG?
@M02034:409:000000000-BFKT7:1:1106:8985:11509 1:N:0:35
AAAGTCGAGGTGCCTAAAGTGGCAACCCAGACTGATAAGAAGGTTGGTGGTGTAGAGCTTCCTGTAGCCGCATGGCGTTCGTACTTAAATATGGAACTAACCATTCCAATTTTCGCTGTCTCTTATACACATCTCCGAGCCCACGAGACA
+
CCCCCFDCCCCBGGGGGGGGGGGHHHHGGHHGHHHHHHHHHHHHHHGEFGEFHHHHHHHHHHHHHHHHHGGGGGHHGGGGGGHHHHHHHHHHHHGGHHHHHHHHHHHHHHHHHHFFGGGGHHHHHHHHGHGHHHHHGCGGGGHGGGGGGH
@M02034:409:000000000-BFKT7:1:1106:2338:11509 1:N:0:35
AAAGTCGAGGTGCCTAAAGTGGCAACCCAGACTGGGAAGGAGGTTGGTGGTGTAGAGCTTCCTGTAGCCGCATGGCGTTCGTACTTAAATATGGAACTAACCATTCCAATTTTCGCTGTCTCTTATACACATCTCCGAGCCCACGAGACA
+
ABBBBFAABBABGGGGGGGGGGGHHHGGGHHGHHHHHGGGHHGGHHGEGG1FGGHFHHHHHHHGHHHHHGGEEGHHGEGFGFHHHHHGHHHHHHDGHHGFHHHHHHGHGGHHHHGGGGGHHHHHHHGHHHGHHHGHE<CCDGHGGGFDD>
@M02034:409:000000000-BFKT7:1:1106:8628:11509 1:N:0:35
AAAGTCGAGGTGCCTAAAGTGGCAACCCAGACTCCTCAGCAGGTTGGTGGTGTAGAGCTTCCTGTAGCCGCATGGCGTTCGTACTTAAATATGGAACTAACCATTCCAATTTTCGCTGTCTCTTATACACATCTCCGAGCCCACGAGAC
+
AABB@FAADBBAGGGGGGGGGGGHGHHGGHHGHHHHHFHGGHH2BGGFEEGEEFBGB5FHFFGGFBF5GFGEGGHAEG/F?EGFGGF3F@FGHE33FGFGGHFFFGHG4FGHFEEFFDADHBFHDF333CGGHHHHG/BCBFAFGGGDG
@M02034:409:000000000-BFKT7:1:1106:19627:11513 1:N:0:35
AAAGTCGAGGTGCCTAAAGTGGCAACCCAGACTCAGCATCAGGTTGGTGGTGTAGAGCTTCCTGTAGCCGCATGGCGTTCGTACTTAAATATGGAACTAACCATTCCAATTTTCGCTGTCTCTTATACACATCTCCGAGCCCACGAGAC
+
CCCCCFBCCCCCGGGGGGGGGGGHHHHGGHHGH3AFG553B3FGFHGGFGEFHHHHHHHHHHHHGHHHHGGEGGHHGGGGGFHHHHHGHHHHHHHHHHHHHHHHHHHHHHHHHHGGGGGHHHHHHHFHHHGGHHHHGFCGGGHGGGGGG
@M02034:409:000000000-BFKT7:1:1106:22987:11527 1:N:0:35
AAAGTCGAGGTGCCTAAAGTGGCAACCCAGACTCAGCAGAATGTTGGTGGTGTAGAGCTTCCTGTAGCCGCATGGCGTTCGTACTTAAATATGGAACTAACCATTCCAATTTTCGCTGTCTCTTATACACATCTCCGAGCCCACGAGAC
+
AAABBFAA3AABGGGGGGCFGGCGFCFEFDGGHGHHHHGH3DFFGHHEFEAFGHHHFHHHHFHHHHHGHGC0EGHEEEGGGGGHHHGGFHHGHHFGEGGHHEFHHHGGHHHGG?EAE/EGHFHHHGFGHBG1FHFF?/BDCFFGGGCFD
@M02034:409:000000000-BFKT7:1:1106:22548:11527 1:N:0:35
AAAGTCGAGGTGCCTAAAGTGGCAACCCAGACTAAGAATCAGGTTGGTGGTGTAGAGCTTCCTGTAGCCGCATGGCGTTCGTACTTAAATATGGAACTAACCATTCCAATTTTCGCTGTCTCTTATACACATCTCCGAGCCCACGAGACA
+
CCCCCFCCCCCBGGGGGGGGGGGHHHHGGHHGHHHHHHHHHHHHHHGGGGFFHGHHHHHHHHHHHHHHHGGGGGHHGGGGGGHHHHHHFHGHHHGHHHHHHHHHHHHHGHHHHGGGGGGGHHHHHHFHFHFHHHFHG@FGGGHGGGGGGG
@M02034:409:000000000-BFKT7:1:1106:19279:11528 1:N:0:35
AAAGTCGAGGTGCCTAAAGTGGCAACCCAGACTTATCCGCCTGTTGGTGGTGTAGAGCTTCCTGTAGCCGCATGGCGTTCGTACTTAAATATGGAACTAACCATTCCAATTTTCGCTGCTCTTATACACATCTCCGAGCCCACGAGACAG
+
CCCCCFCCCCBCGGGGGGGGGGGHHHHGGHHGHHHHHHGGGGHHHHHEFGEFGHHHHHHHHHHHHHHHHGGGGGHHGGGGGGHHHHGHHHGHHHGHHHFHHHHHHHGHHHHHHHGGGGGHHHHHHHGHHHHHHHHGCGGGGHGGGGGGHH
@M02034:409:000000000-BFKT7:1:1106:7034:11531 1:N:0:35
AAAGTCGAGGTGCCTAAAGTGGCAACCCAGACTCAGCCGCCTGTTGGTGGTGTAGAGCTTCCTGTAGCCGCATGGCGTTCGTACTTAAATATGGAACTAACCATTCCAATTTTCGCTGTCTCTTATACACATCTCCGAGCCCACGAGACA
+
AAAAADAABBBAGGGGGGGGGGGGHHHGGHHGHHCHHHGGGGHHHHHEFGEFEGFFHHHHHHHHHFHHHGFEEGHHGFGGGEHHHHFGHHHGGFBGHHGHHHGHHHHHHHHHHHGGGDEFHHHHFFFGFHFFGHFFGCGCGFHG@AC/E<
@M02034:409:000000000-BFKT7:1:1106:10900:11535 1:N:0:35
AAAGTCGAGGTGCCTAAAGTGGCAACCCAGACTAATCCTCAGGTTGGTGGTGTAGAGCTTCCTGTAGCCGCATGGCGTTCGTACTTAAATATGGAACTAACCATTCCAATTTTCGCTGTCTCTTATACACATCTCCGAGCCCACGAGACA
+
CCCCCFCCCCAAGGGGGGGGGGGHHHHGGHHGHHHHHHHHHHHHHHGGGGEFHHHHHHHHHHHFHHHHHGGGGGHHGEGGGFHGHHHHHHHHHH3GHHHGHHGHHHGGHGHHHHGGGGGHHHHHHHHHHHHFHHHHGCGGGGHGGGGFGG
@M02034:409:000000000-BFKT7:1:1106:18940:11538 1:N:0:35
AAAGTCGAGGTGCCTAAAGTGGCAACCCAGACTGGGAAGGGGGTTGGTGGTGTAGAGCTTCCTGTAGCCGCATGGCGTTCGTACTTAAATATGGAACTAACCATTCCAATTTTCGCTGTCTCTTATACACATCTCCGAGCCCACGAGACA
+
BBBBAFAABBBBGGGGGGGGGGGHHHHGGHGGHHHHFFGGGGGGGGGGGFEFGHHHHHHHHHHHHHHHHGGEGGHHGGGGGGHHHHHHHHGHHHEDBGGBFHHHHHGHHHHHHHDDDFGFHHHHGHFFHHFHHHHHF/CFFGHGGCDCGB
@M02034:409:000000000-BFKT7:1:1106:5018:11538 1:N:0:35
AAAGTCGAGGTGCCTAAAGTGGCAACCCAGACTAATCCTCAGGTTGGTGGTGTAGAGCTTCCTGTAGCCGCATGGCGTTCGTACTTAAATATGGAACTAACCATTCCAATTTTCGCTGTCTCTTATACACATCCCGAG
+
ABAAADABABAAGGGGFGBDGGGHHGF?CGHGHHHHHHHHBFFDGHG2ADEFBGHFHFH3FGFFFGFFHGGEEG1FE1EFGGBHGHH3GHG4@FB3BEGFF03FFGGFHGGHHGCEFFAFBFBFFBGHHHGHFGE//<
@M02034:409:000000000-BFKT7:1:1106:19724:11538 1:N:0:35
AAAGTCGAGGTGCCTAAAGTGGCAACCCAGACTACGGGTAGGGTTGGTGGTGTAGAGCTTCCTGTAGCCGCATGGCGTTCGTACTTAAATATGGAACTAACCATTCCAATTTTCGCTGTCTCTTATACACATCTCCGAGCCCACGAGACA
+
CBCCBFBCCCBCGGGGGGGFGGGHHHHGGHHGHHHGGGEEGGGGHGGEFGEFGHHHHHHHHHHHHHHHHGGGGGHHGGGGGGHHHHHHHHHHHHHHFHHHHHGHHHHHHHHHHHGGGGGHHHHHHHHHHHHHHHHHG@FGCGHGGGGGGB
@M02034:409:000000000-BFKT7:1:1106:14052:11543 1:N:0:35
AAAGTCGAGGTGCCTAAAGTGGCAACCCAGACTACGCCTCCGGTTGGTGGTGTAGAGCTTCCTGTAGCCGCATGGCGTTCGTACTTACATATGGAACTAACCATTCCAATTTTCGCTGTCTCTTATCCACATCTCCGAGCCCACGAGAC
+
BBBBBFABBBBBGGGGGGGGGGGHHHHGGHHGHBE?AAGEEGGG1E?EF1EFAGH55EHFEGHB@@@5BEFEFFHFGGEFEFEGHHH3FGHGGB33BFGGFG3GFGHD4FGHHD/?E/?BDBF??G3BDGHBHGHFD/<C?<<FC??E<
@M02034:409:000000000-BFKT7:1:1106:22540:11544 1:N:0:35
AAAGTCGAGGTGCCTAAAGTGGCAACCCAGACTAAGAATCAGGTTGGGGGTGTAGAGC
+
BBBABFAABBBBGGGGGGGGGGGHHHHGGHHGHEABFGGG5BE5BGE200E00BD555
@M02034:409:000000000-BFKT7:1:1106:26578:11546 1:N:0:35
AAAGTCGAGGTGCCTAAAGTGGCAACCCAGACTCAGCCTCTTGTTGGTGGTGTAGAGCTTCCTGTAGCCGCATGGCGTTCGTACTTAAATATGGAACTAACCATTCCAATTTTCGCTGTCTCTTATCACATCTCCGAGCCCACGAGACAG
+
CCCCCDAABCCCGGGGGGGGGGGHHHHGGHHGHHHHHHHHHHHGHHHGGGGGHHHHHHHHHHHHHHHHHGGGGGHHGGGGGGHHHHHHHHHHHHBGHHFFHHHHHHGHFHHHHHGGGGGHHGHHHHFHGHHHHGFG?CGCGHGGGGGGHG
@M02034:409:000000000-BFKT7:1:1106:10592:11550 1:N:0:35
AAAGTCGAGGTGCCTAAAGTGGCAACCCAGACTCCGCCGGCTGTTGGTGGTGTAGAGCTTCCTGTAGCCGCATGGCGTTCGTACTTAAATATGGAACTAACCATTCCAATTTTCGCTGTCTCTTATACACATCTCCGAGCCCACGAGACA
+
BBCCCFBCCCBCGGGGGGGGGGGHHHHGGHHGHGHGGGGGGGGHHHHGGGEFHHHHHHHGHHHHHHHHHGGGGGHHGGGGGGHHHHFHHGHHHHGHGHHHHHHHHHHHHGHHHHGGGGGHHHHHHHHHHHGHHHHHGCGGGGHGGGGGG<
@M02034:409:000000000-BFKT7:1:1106:13171:11554 1:N:0:35
AAAGTCGAGGTGCCTAAAGTGGCAACCCAGACTACGAGGCATGTTG
+
BCCCCFBCCCCCGGGGGGGGGGGHHHHGGHHGHFF22B222BGFDG
@M02034:409:000000000-BFKT7:1:1106:18354:11556 1:N:0:35
AAAGTCGAGGTGCCTAAAGTGGCAACCCAGACTAATAATCAGGTTGGTGGTGTAGAGCTTCCTGTAGCCGCATGGCGTTCGTACTTAAATATGGAACTAACCATTCCAATTTTCGCTGTCTCTTATACACATCTCCGAGCCCACGAGAC
+
BABBAFBBBDABGFGFBFGFFGFGFHHGGHFGHHHHHHHHHCCFFHGGGCAFAFHFHGHHHHHHFBHHHGGGGGHHGEEGGGEHHHHHHHHHHBEGFFGFHEHHHHHHFGHHHFEEEGGGHGHHHHGHGF2GGG3FDB/BFGHG?CCDD
@M02034:409:000000000-BFKT7:1:1106:16334:11556 1:N:0:35
AAAGTCGAGGTGCCTAAAGTGGCAACCCAGACTGCTCAGAGGGTTGGTGGTGTAGAGCTTCCTGTAGCCGCATGGCGTTCGTACTTAAATATGGAACTAACCATTCCAATTTTCGCTGTCTCTTATACACATCTCCGAGCCCACGAGAC
+
AAABAFAABBBBGGGGGGGFGGGHHHHGGDHGHHHHGHGHHGGEGGGEFGGFHHHGHHHHHHHHHHGHHGGEEGHHGFGGGGHHHHHFDHHHHHFGGHHHFHHHHHGHHHHHHHEFGGGGHHHHHHHHHHHHHHHBE@CGGEEECFGGG
@M02034:409:000000000-BFKT7:1:1106:9337:11564 1:N:0:35
AAAGTCGAGGTGCCTAAAGTGGCAACCCAGACTCATGCTAATGTTGGTGGTGTAGAGCTTCCTGTAGCCGCATGGCGTTCGTACTTAAATATGGAACTAACCATTCCAATTTTCGCTGTCTCTTATACACATCTCCGAGCCCACGAGACA
+
CCCCCFBCCCCCGGGGGGGGGGGHHHHGGHHGHHGHHHHHHHHHHHHGGGEFHHHHHHHHHHHHHHHHHGGGGGHHGGGGGGHHHHHBGHHHGHFFGHHHGHGHHHHFFHHHHHGGGGGHHHHHHHHHHHGHHHHHG>DGGGHGGGGGGF
@M02034:409:000000000-BFKT7:1:1106:23871:11564 1:N:0:35
AAAGTCGAGGTGCCTAAAGTGGCAACCCAGACTGGGTTGTTGGTTGGTGGTGTAGAGCTTCCTGTAGCCGCATGGCGTTCGTACTTAAATATGGAACTAACCATTCCAATTTTCGCTGTCTCTTATACACATCTCCGAGCCCACGAGACA
+
BABBBFCBCCBBGGGGGGGGGGGHHHHGGHHGHHHHHGGEHHHGHGGGGGEFGHHHGGHHHHHHHHHHHGGGGGHHGGGGGGHHHHHHHHFHHHFGHGGFHHHHGHGHHHHHHGGGGGGGHHHHHHGHHHGHHHFHGBCCGGHGGGFDGF
@M02034:409:000000000-BFKT7:1:1106:23914:11566 1:N:0:35
AAAGTCGAGGTGCCTAAAGTGGCAACCCAGACTCATAAGAATGTTGGTGGTGTAGAGCTTCCTGTAGCCGCATGGCGTTCGTACTTAAATATGGAACTAACCATTCCAATTTTCGCTGTCTCTTATACACATCTCCGAGCCCACGAGACA
+
CCCBCFCCCCACGGGGGGGGGGGHHHHGGHHGHHHHHHHHHHHGHHHEFGEFGHHHHHGHGHHHHHHHHGGGGGHHGGGGGGHHHHHHHHHHHHHHHHGHHHGHHHHHHHHHHHGGGGGHHHHHHHGHHHGHHHHHGGGGGGHGGGGGGF
@M02034:409:000000000-BFKT7:1:1106:19422:11568 1:N:0:35
AAAGTCGAGGTGCCTAAAGTGGCAACCCAGACTCTTAATGGTGTTGGTGGTGTAGAGCTTCCTGTAGCCGCATGGCGTTCGTACTTAAATATGGAACTAACCATTCCAATTTTCGCTGTCTCTTATACACATCTCCGAGCCCACGAGACA
+
BCCCAFBCCCCDGGGGGGGGGGGHHHHGGHHGHHHHHHHHHHHHGHHGGGGGHHHHHHHHHHHHHHHHHGG?EEHGGEGGGGHHHHHHHHHHHHGFHHFHHHHHHHFG4FGHHHEFGGGHHHHHHHHHFFGHHHEHGCCFGGHGGGGGGH
@M02034:409:000000000-BFKT7:1:1106:2470:11570 1:N:0:35
AAAGTCGAGGTGCCTAAAGTGGCAACCCAGACTAGGAAGGATGTTGGTGGTGTAGAGCTTCCTGTAGCCGCATGGCGTTCGTACTTAAATATGGAACTAACCATTCCAATTTTCGCTGTCTCTTTACACATCTCCGAGCCCACGAGACAG
+
AABBBFABCCBBGGGGGGGGGGGHHHHGGHHGHHHHHHGGHHHHHHHEFGEFHHHHHHHHHHHHHHHHGGGGGGHHGGGGGGHHHHHGGHGHHHFFFGFGFHHHHHFHHHHHHHGGGGGGHHHHHHGHHGHHGGGGCGGGGHGGCGDGHH
@M02034:409:000000000-BFKT7:1:1106:5278:11576 1:N:0:35
AAAGTCGAGGTGCCTAAAGTGGCAACCCAGACTACTCATCCTGTTGGTGGTGTAGAGCTTCCTGTAGCCGCATGGCGTTCGTACTTAAATATGGAACTAACCATTCCAATTTTCGCTGTCTCTTATACACATCTCCGAGCCCACGAGACA
+
CCCCCFBCCCBBGGGGGGGGGGGHHHHGGHHGHHHHHHHHHHHHHHHGGGGGHHHHHHHHHHHHHHHHHGGFGGHHGGGGGGHHHHHHHHHHHHHHHHHHHHGHHHHHHHHHGHGGGGGHHHHHHHGHHHGGHHHHGCGGGGHGGCGGGB
@M02034:409:000000000-BFKT7:1:1106:3806:11577 1:N:0:35
AAAGTCGAGGTGCCTAAAGTGGCAACCCAGACTCTGTCTACGGTTGGTGGTGTAGAGCTTCCTGTAGCCGCATGGCGTTCGTACTTAAATATGGAACTAACCATTCCAATTTTCGCTGTCTCTTAACACATCTCCG
+
AAA33BA>AD>AGFGFGGFDBGEHHDGEFDHGHHGHFFGFDFGHGGEGEG1FGHGGH5DGHHFGGFHGDE>EEDFCEEEGGG2?EB4BGF4FGHF33BBBEAEE3E?BEGFGFHEDDEF3BDHH1F1GB/B1B11?
@M02034:409:000000000-BFKT7:1:1106:16488:11582 1:N:0:35
AAAGTCGAGGTGCCTAAAGTGGCAACCCAGACTCAGTCTGTGGTTGGTGGTGTAGAGCTTCCTGTAGCCGCATGGCGTTCGTACTTAAATATGGAACTAACCATTCCAATTTTCGCTGTCTCTTATACACATCTCCGAGCCCACGAGACA
+
AAAABFAABBAABBGFFFGFFGFHHHHGGHHGHHHHHFGHFFHFFEGGGE1FGHH5EGHFFBGHEGHGHFGGGGHHGEGGGF2FGHDEFHFGHHB333@CEHDGHFBG4FDHHBEEAEDFHHHEFGDDFC2?CB?B<>C//?GFCGGD/?
@M02034:409:000000000-BFKT7:1:1106:21066:11589 1:N:0:35
AAAGTCGAGGTGCCTAAAGTGGCAACCCAGACTCAGTCTACGGTTGGTGGTGTAGAGCTTCCTGTAGCCGCATGGCGTTCGTACTTAAATATGGAACTAACCATTCCAATTTTCGCTGTCTCTTATACACATCTCCGAGCCCACGAGACA
+
ABB@BFBBBBBBGCGGEGGGGGGHGHHGGHHGHHFHGFHHGGEHFGGGGG1BADGHGFFHHHHHHGGHHGGEEGHFEGGGGGFHEHEGFGGHHHFBFHDFGF3GHHGFGHHHHFEDFGGGHEFHHHFGFHFHHHFFD/>/CGEFGGGGD?
@M02034:409:000000000-BFKT7:1:1106:2997:11589 1:N:0:35
AAAGTCGAGGTGCCTAAAGTGGCAACCCAGACTAATAAGAAGGTTGGTGGTGTAGAGCTTCCTGTATCCGCATGGCGTTCGTACTTAAATATGG
+
AA?AA3>ADD1AFGGBE1FBEAACCGFEFCHGGFFHGFF11B01BE/BFE//FFH2FGFHFGGGF2D2BBFGEGHGGF?FFGEFEEFG1B22FB
@M02034:409:000000000-BFKT7:1:1106:21111:11599 1:N:0:35
AAAGTCGAGGTGCCTAAAGTGGCAACCCAGACTTCGGTTGGTGTTGGTGGTGTAGAGCTTCCTGTAGCCGCATGGCGTTCGTACTTAAATATGGAACTAACCATTCCAATTTTCGCTGTCTCTTATACACATCTCCGAGCCCACGAGAC
+
1>AAA3AADD>AGF1GGGGGFFEBFF0AAGG0CE1FEFEEE/AGEEGEAEAFFFE2FFHGH1BDFGHFGGCEEEGHGGGGGGHE>EF1FE@FGEBEEGFGHH1FGHHDFGGFHF?EGGGHHHGHFDB2FG<CHHHHC/>C@FHGGCGGG
@M02034:409:000000000-BFKT7:1:1106:25671:11600 1:N:0:35
AAAGTCGAGGTGCCTAAAGTGGCAACCCAGACTCAGAGGCATGTTGGTGGTGTAGAGCTTCCTGTAGCCGCATGGCGTTCGTACTTAAATATGGAACTAACCATTCCAATTTTCGCTGTCTCTTATACACATCTCCGAGCCCACG
+
DDCCCFBBCCCCGGGGGGGGGGGHHHHGGHHGHHGFHHGGFGCGHHGEFDGFGDHEF5FHFHGGGFHFFGGEG>F1EBEGEEFGEFHFFHHFGF33GHHFC?DFGFGG4EGDHF@?EF/FE4BFFDGFBGBFHD32CBC/>C//<
@M02034:409:000000000-BFKT7:1:1106:3236:11601 1:N:0:35
AAAGTCGAGGTGCCTAAAGTGGCAACCCAGACTCCGACGAATGTTGGTGGTGTAGAGCTTCCTGTAGCCGCATGGCGTTCGTACTTAAATATGGAACTAACCATTCCAATTTTCGCTGTCTCTTATACACATCTCCGAGCCCACGAGACA
+
CCCCCFBCBCBCGGGGGGGGGGGGHHHGGHHGHHFEFFFGCGHGHHGEFGFFGFHFHGHHHHHGGFFFGGGCGGHFE>EFFEGHHHHHHHHHGGBBGHFFFHEHHHGEHHHHHGGGGGGHHHHHGHHHGHEHGGHD?<BCC/GFADGGGB
@M02034:409:000000000-BFKT7:1:1106:8644:11611 1:N:0:35
AAAGTCGAGGTGCCTAAAGTGGCAACCCAGACTTCGCAGGCTGTTGGTGGTGTAGAGCTTCCTGTAGCCGCATGGCGTTCGTACTTAAATATGGAACTAACCATTCCAATTTTCGCTGTCTCTTATACACATCTCCGAGCCCACGAGACA
+
CCCDCFCCCCABGGGGGGGGGGGHHHHGGHHGHHHGGGGGGHHHHHHGGGEFFGHHHHHHHHHHHHHHHGGGGGHHGGGGGGHHHHGHHHHHHHFFHHGHHHHHHHGHHHHHHHGGGGGHHHHHHHGHHHGHHHFHGCGGGGHGGGGGGF
@M02034:409:000000000-BFKT7:1:1106:11950:11612 1:N:0:35
AAAGTCGAGGTGCCTAAAGTGGCAACCCAGACTGATCAGAAGGTTGGTGGTGTAGAGCTTCCTGTAGCCGCATGGCGTTCGTACTTAAATATGGAACTAACCGTTCCAATTTTCGCTGTCTCTTATACACATCTCCGAGCCCACGAGACA
+
BBBBCFCCCBBCGGGGGGGGGGGGHHHGGHHGHFCGHGGFHHHGHHGEGGEFHHHGHHHHHHHHHHHHHGGGGGHHGGGGGGHHHHGGFHHHHGFGHHFGHG/?EHGHHHHHHGGGGGGHHGHHHHGHHHHHGHHFG@FGGGGGGGGGGC
@M02034:409:000000000-BFKT7:1:1106:22915:11614 1:N:0:35
AAAGTCGAGGTGCCTAAAGTGGCAACCCAGACTACTAAGCATGTTGGTGGTGTAGAGCTTCCTGTAGCCGCATGGCGTTCGTACTTAAATATGGAACTAACCATTCCAATTTTCGCTGTCTCTTATACACATCTCCGAGCCCACGAGACA
+
CCCCCFBCCCCCGGGGGGGGGGGHHHHGGHHGHHHHHHHHHHHHHHHGGCGGHHHFHHHHGHHHHHHHHGGEFGHFGEGGGGHHHHHGGHGHHHBFFHHHHHBGHGHHHFGHHGEEGDEHHHHHHHBFGFDHHHGGGCGGGGHGGGGGGF
@M02034:409:000000000-BFKT7:1:1106:2762:11615 1:N:0:35
AAAGTCGAGGTGCCTAAAGTGGCAACCCAGACTGGGGGGGGGGTTGGTGGGGT
+
>AAAADAABBAAGGGGGGGGGGGHHHHGGHHGHHGGGGGGFFFBD?F.AD-;;
@M02034:409:000000000-BFKT7:1:1106:28791:11615 1:N:0:35
AAAGTCGAGGTGCCTAAAGTGGCAACCCAGACTCATCTGGGGGTTGGTGGTGTAGAGCTTCCTGTAGCCGCATGGCGTTCGTACTTAAATATGGTACTAACCACCAATTTTCGCTGTCTCTTATACACATCTCC
+
BBBBBFABBBBBGGGGGGGGGGGHHHHGGHGGHB3FDG5GH?EGFEEGGDGGH3G5B5FG5GFE5@D5B1E/BEFA/EEF??E/FHHBEFFFE344BBFG303?F//B?FE4</C/CDFFFG2@>@22@@GFHB
@M02034:409:000000000-BFKT7:1:1106:25652:11616 1:N:0:35
AAAGTCGAGGTGCCTAAAGTGGCAACCCAGACTAATCCTACGGTTGGTGGTGTAGAGCTTCCTGTAGCCGCATGGCGTTCGTACTTAAATATGGTACTAACCATTCCAATTTT
+
BCCCCFCCDBBCGGGGGGGGGGGHHGHGGHHGHDAFAGHFHA2GGGFE1AE1A3D5A5AB5FEGGFFEEEE0BEB1>1>FE?2FEDFB@4F4BF44@@GF303B34F444F4G
@M02034:409:000000000-BFKT7:1:1106:4122:11617 1:N:0:35
AAAGTCGAGGTGCCTAAAGTGGCAACCCAGACTACGAAGAATGTTGGTGGTGTAGAGCTTCCTGTAGCCGCATGGCGTTCGTACTTAAATATGGAACTAACCATTCCAATTTTCGCTGTCTCTTATACACATCTCCGAGCCCACGAGAC
+
BAACCFBCCCABGGGGGGGGGGGHHHHGGHHGHHHGGFGGHGHHHHHGGGFFHHHFHHHHHGHHHHHGHGEEGGHHGGGGGGHHHHHHHHHHHHBGFHHHGHGHHHGHHHHHHHGGGGGHHHHHHHFGHHBGHHHHDCG?/?FFGGGCG
@M02034:409:000000000-BFKT7:1:1106:28759:11617 1:N:0:35
AAAGTCGAGGTGCCTAAAGTGGCAACCCAGACTACGAATAATGTTGGTGGTGTAGAGCTTCCTGTAGCCGCATGGCGTTCGTACTTAACTATGGAACTAACCATTCCAATTTTCTCTGTCTCTTATACACATCTCCTATCCCCC
+
AA?1AD>>>1>1BGG1BGDFFFF0GHHGG0GGHHHEE0G/BDADGF/EECG/AFHH1FFGHHHHFFFFFEE/EEFGEGGGAF0GEHGB1BBFB111BB@1BFEGHFH22FGGHH1BG1BFGFHH1F222BBGHH1F112B0F/C
@M02034:409:000000000-BFKT7:1:1106:24220:11622 1:N:0:35
AAAGTCGAGGTGCCTAAAGTGGCAACCCAGACTCAGCCTCATGTTGGTGGTGTAGAGC
+
CCCCCFBCCCCCGGGGGGGGGGGHGHHGGHHGHFE33FG23DGGFH2AA2BAA3D555
@M02034:409:000000000-BFKT7:1:1106:12335:11623 1:N:0:35
AAAGTCGAGGTGCCTAAAGTGGCAACCCAGACTGATGCTAGGGTTGGTGGTGTAGAGCTTCCTGTAGCCGCATG
+
CCCCCFBBCCBCGGGGGGGGGGGHHHHGGHHGHHHHH5GHGGHF2AEFFEGGAGF5ADGG5FGFF5D5DEG0EE
@M02034:409:000000000-BFKT7:1:1106:6939:11624 1:N:0:35
AAAGTCGAGGTGCCTAAAGTGGCAACCCAGACTCTGACTAATGTTGGTGGTGTAGAGCTTCCTGTAGCCGCATGGCGTTCGTACTTAAATATGGAACTAACCATTCCAATTTTCGCTGTCTCTTATACACATCTCCGAGCCCACGAGACA
+
CCCCCFBCCCCCGGGGGGGGGGGHHHHGGHHGHHHHHHHHHHHHHHHEFGAFHGHGHGHHHHHHHHHHHGGFGGHGFEGGGFHHHHHGHHHHHHGGFHHHHHHHHHHHHHHHHHGGGGGHHHHHHHGHFHHHHHFFFBFGGGHGGGGGGF
@M02034:409:000000000-BFKT7:1:1106:10740:11628 1:N:0:35
AAAGTCGAGGTGCCTAAAGTGGCAACCCAGACTCAGGGTAATGCTGGTGGTGTAGAGCTTGCTGTAGCCGCATGGTG
+
CCCCBFCCCCCCGGGGGGGGGGGHHHHGGHHGH333B2BA3D55D53B22EA13D555AA3BB5A5A531A0BB?55
@M02034:409:000000000-BFKT7:1:1106:20459:11632 1:N:0:35
AAAGTCGAGGTGCCTAAAGTGGCAACCCAGACTAATAAGAATGTTGGTGGTGTAGAGCTTCCTGTAGCCGCATGGCGTTCGTACTTAAATATGGAACTAACCATTCCAATTTTCGCTGTCTCTTATACACATCTCCGAGCCCACGAGACA
+
CCCCBFCCCCBCGGGGGGGGGGGHHHHGGHHGHHHHHHHHHHHGHHHEFGEFGHHHHHHHHHHHHHHHHGGGGGHHGEGGGGHHHHHHHHHHHHGGHHGHHHHHHHGHHHHHHHGGGGGHHHHHGHHHHHGHHHFHG@GGGGHGGGGGGF
@M02034:409:000000000-BFKT7:1:1106:9336:11635 1:N:0:35
AAAGTCGAGGTGCCTAAAGTGGCAACCCAGACTCAGACTCCTGTTGGTGGTGTAGAGCTTCCTGTAGCCGCATGGCGTTCGTACTTAAATATGGAACTAACCATTCCAATTTTCGCTGTCTCTTATACACATCTCCGAGCCCACGAGACA
+
CCCBBFBCCCCBGGGGGGGGGGGHHHHGGHHGHHHHHHHHHHHGHHHFGGEFFHHHHHHHHHHHHHHHHGGGGGHHGGGGGGHHHHHHHHHHHHGFHHGHHHHHHHGHHHHHHHEGGGGHHHHHHHHHHHHHHHGHGCCGGGHGGGGGGF
@M02034:409:000000000-BFKT7:1:1106:3260:11639 1:N:0:35
AAAGTCGAGGTGCCTAAAGTGGCAACCCAGACTGATAATCAGGTTGGTGGTGTAGAGCTTGCTGTAGC
+
BCCCBDABCDBCGGGGGGGGGGGHFGGGGHA2FG3FB5G55B3DFG2A2AEC13D555AA3B5BB555
@M02034:409:000000000-BFKT7:1:1106:9037:11639 1:N:0:35
AAAGTCGAGGTGCCTAAAGTGGCAACCCAGACTTCGAAGGATGTTGGTGGTGTAGAGCTTCCTGTAGCCGCATGGCGTTCGTACTTAAATATGGAACTAACCATTCCAATTTTCGCTGTCTCTTATACACATCTCCGAGCCCACGAGACA
+
BCBCCFABBCCBGGGGGGGFGGGHHHHGGHHGHHHGHHGGHHGHHHHGFGEFHHHHHHHHHHHHHHHHHGGGGGHHGGGGGGGHHHHGHHGHHHGHGHFGHHHHHHHHHHHHHHGGGGGGHHHHGGHHHGGHHHHHGFGGFGHGGGGGGF
@M02034:409:000000000-BFKT7:1:1106:21835:11642 1:N:0:35
AAAGTCGAGGTGCCTAAAGTGGCAACCCAGACTCAGCCGCCTGTTGGTGGTGTAGAGCTTCCTGTAGCCGCATGGCGTTCGTACTTAAATATGGAACTAACCATTCCAATTTTCGCTGTCTCTTATACACATCTCCGAGCCCACGAGACA
+
BBBABFBBBBBBGGGGGGGGGGGHHGGGEHHGHHHFGHGGGGHFHHHEFGBFFGHFHFHHGFHHHHHHHGGGGGHHFEGGF?FFHGFEFHHHGHF3?GFCGHHHHHF4GHHHHHCGGGGGFHHHGHFFFFGFFHG2?>?CGGEGGGCAA<
@M02034:409:000000000-BFKT7:1:1106:8436:11644 1:N:0:35
AAAGTCGAGGTGCCTAAAGTGGCAACCCAGACTCATGGGACTGTTGGTGGTGTAGAGCTTCCTGTAGCCGCATGGCGTTCGTACTTAAATATGGAACTAACCATTCCAATTTTCGCTGTCTCTTATACACATCTCCGAGCCCACGAGAC
+
BBCCBFBCCCCCGGGGGGGFGGGHHHHGGHHGHGFHHHEGEGHGHHHGGGEFHHHHHHHHHHHHGHHHHGGGGGHHGGGGGGGHHHHHHHHHHHHHHHHHHHGHHHGHHHHHHHGGGGGHHHHHHHHHHHGHHHGFGBDGGGHGGGGGG
@M02034:409:000000000-BFKT7:1:1106:23043:11644 1:N:0:35
AAAGTCGAGGTGCCTAAAGTGGCAACCCAGACTGAGAGGGGGGTTGGTGGTGTAGAGCTTCCTGTAGCCGCATGGCGTTCGTACTTAAATATGGAACTAACCATTCCAATTTTCGCTGTCTCTTATACACATCTCCGAGCCCACGAGAC
+
CCCCCFBCCCCCGGGGGGGGGGGHHHHGGHHGHHCHGHGGGGGGGGGGFGGGCDG2FFFHFHHHHHBFFGGCFGHFDCGGDFFGHHGHFHHHHH0:C:GHF.0CGFH0CCGHFB@GGACCFFCF0C;CFGFGGGGEF?FGAFFFFFB?F
@M02034:409:000000000-BFKT7:1:1106:26233:11645 1:N:0:35
AAAGTCGAGGTGCCTAAAGTGGCAACCCAGACTCATGCTCCTGTTGGTGGTGTAGAGCTTCCTGTAGCCGCATGGCGTTCGTACTTAAATATGGAACTAACCATTCCAATTTTCGCTGTCTCTTATACACATCTCCGAGCCCACGAGAC
+
BCCCBFCCCCBCGGGGGGGGGGGHHHHGGHHGHHHHHHHHHHHHHHHGGGFFGHHHHHHHHHHHHHHHHGGEGGHHGGGGGGHHHHHGGHHHHHBFGHGGHHHHHHGHHHHHHHGGGGGGHHHHHHHHGHHHHHHHG/CDGGHGGCGAE
@M02034:409:000000000-BFKT7:1:1106:23928:11654 1:N:0:35
AAAGTCGAGGTGCCTAAAGTGGCAACCCAGACTCCTAAGGAGGTTGGTGGTGTAGAGCTTCCTGTAGCCGCATGGCGTTCGTACTTAAATATGGAACTAACCATTCCAATTTTCGCTGTCTCTTATACACATCTCCGAGCCCACGAGACA
+
AAAABFCCCCACGGGGGGGGGGGHHHHGGHHGHHHHHHHHGHGGHHGFFGEFFHHHHHHHHHHHHHHGHGGGGGHHGGGGGGHHHHHGGHHHHHGHHHGHHHGHHHGGHHHHHHGGGGGHHHHHHHHHFFHHHHGHG/DGGGHGGGGGGF
@M02034:409:000000000-BFKT7:1:1106:11266:11654 1:N:0:35
AAAGTCGAGGTGCCTAAAGTGGCAACCCAGACTCCTTATGAGGTTGGTGGTGTAGAGCTTCCTGTAGCCGCATGGCGTTCGTACTTAAATATGGAACTAACCATTCCAATTTTCGCTGTCTCTTATACACATCTCCGAGCCCACGAGACA
+
CCCCCFBCCCCCGGGGGGGGGGGHHHHGGHHGHHHHHHHHHHHFGHGGFGEGGHHHHHHHHHHHHHHHHGGEGGHHGGGGGGHHHHHHHHHHHHGHFHGGHHHHHHGHHHHHHHGGGGGHHHHHHHHHHHGHHGHHFBFGGGHGGGGGGB
@M02034:409:000000000-BFKT7:1:1106:14295:11660 1:N:0:35
AAAGTCGAGGTGCCTAAAGTGGCAACCCAGACTGAGA
+
DDDDDFBCCCACGGGGGGGGGGGHHHHGGH22FG335
@M02034:409:000000000-BFKT7:1:1106:23864:11660 1:N:0:35
AAAGTCGAGGTGCCTAAAGTGGCAACCCAGACTGTGGGGTCGGTTGGTGGTGTAGAGCTTCCTGTAGCCGCATGGCGTTCGTACTTAAATATGGAACTAACCATTCCAATTTTCGCTGTCTCTTATACACATCTCCGAGCCCACGAGACA
+
CCCCCFBCCCBCGGGGGGGFGGGHHHHGGHHGHHHHHGGEGGGGGGGGGGEFGHHHHHHHHHHHHHHHHGGGGGHGGGGGGGHHHHHHHHHHHHGHHHHHHHGHHHHHHHHHHHGGGGGGHHHHHHHHGHHHHHGHGDGGGGHGGGGGGH
@M02034:409:000000000-BFKT7:1:1106:25545:11661 1:N:0:35
AAAGTCGAGGTGCCTAAAGTGGCAACCCAGACTAATAAGACGGTTGGTGGTGTAGAGCTTCCTGTAGCCGCATGGCGTTCGTACTTAAATATGGAACTAACCATTCCAATTTTCGCTGTCTCTTATACACATCTCCGAGCCCACGAGACA
+
CCCCBFBBCCBCGGGG4GGGGGGHHHHGGHHGHHHHHHHHHGGGGGGEFGEFGHHGHHHHHHHHHHHHHGGGGGHHGGGGGGHHHHGHGHHHHHDFGHFFHHHHHHGFHHHHHHGGGGGGHHHHHHHHHHGHHHHHGCGG@FHGGGGGGH
@M02034:409:000000000-BFKT7:1:1106:22105:11667 1:N:0:35
AAAGTCGAGGTGCCTAAAGTGGCAACCCAGACTAATACGAATGTTGGTGGTGTAGAGCTTCCTGTAGCCGCATGGCGTTCGTACTTAAATATGGAACTAACCATTCCAATTTTCGCTGTCTCTTATACACATCTCCGAGCCCACGAGACA
+
CCCCBFBCCCBAFFGGGFGFGGCHHGGGGHHGHHHHHHGGFFGGHHHECEAFFGGDGFGHFFHHHHHGGGF?FGGEEGGGGGHHGGGFHHHHHHFBFHFHHHFFHHFGHHHHHBEEEGEFHHGHHHFFFHFHGHDDF@CBCFHGGGGDGF
@M02034:409:000000000-BFKT7:1:1106:26035:11670 1:N:0:35
AAAGTCGAGGTGCCTAAAGTGGCAACCCAGACTCGGAATGAGGTTGGTGGTGTAGAGCTTCCTGTAGCCGCATGGCGTTCGTACTTAAATATGGAACTAACCATTCCAATTTTCGCTGTCTCTTATACACATCTCCGAGCCCACGAGACA
+
BBBBBFAADBAAGGGGGGGGGGGHHGGGGHHFHHGDEGFHHHHHHFEEFFGFGDHEHGHHFFHHHHHHHGGEGGHHGGGGGGFHHHH@GHHFGB@FFGGHHHHHHHGHDFGHHFEGGFFHHHHHHHHHGHHHHHHGGDCDFEHGGCGDGC
@M02034:409:000000000-BFKT7:1:1106:26052:11679 1:N:0:35
AAAGTCGAGGTGCCTAAAGTGGCAACCCAGACTCGGAATGAGGTTGGTGGTGTAGAGCTTCCTGTAGCCGCATGGCGTTCGTACTTAAATATGGAACTAACCATTCCAATTTTCGCTGTCTCTTATACACATCTCCGAGCCCACGAGACA
+
AABB>FAADDAAGGGFGGGFGFGHHHHGGHHGHHGGGGGHDGHFGGGEFEAFGFHGG5GHFHHGGHHFGEEEEGHHEEEGEFFHHHHGHHGHGHFGGGDBGHGHHHBHHHFGHFEEGGDGHGGHHHGHEFFFGGDGC>CB@FHECGGGDC
@M02034:409:000000000-BFKT7:1:1106:23561:11680 1:N:0:35
AAAGTCGAGGTGCCTAAAGTGGCAACCCAGACTGATACGCCGGTTGGTGGTGTAGAGCTTCCTGTAGCCGCATGGCGTTCGTACTTAAATATGGAACTAACCATCCAATTTTCGCTGTCTCTTATACACATCTCCGAGCCCACGAGACAG
+
ABBAAFBBBBABGGGGGGGGGGGGGHHGGGGGHGFGHFFCFGGEGGGEFG1BFDGDHBGHHGHFHHHHHGGFDGHHG1EFGE?GFHGGGHFHHF?3FGHGHHHHHHHFHHHHHGCFGDHHHHHHHHGHHGHHHHHGGGGGGGEF<CGGGH
@M02034:409:000000000-BFKT7:1:1106:29064:11681 1:N:0:35
AAAGTCGAGGTGCCTAAAGTGGCAACCCAGACTGGGGGTGGGGTTGGTGGTGTAGAGCTTCCTGTAGCCGCATGGCGTTCGTACTTAAATATGGAACTAACCATTCCAATTTTCGCTGTCTCTTATCACATCTCCGAGCCCACGAGACAG
+
BCCCBFCCCCBCGGGGGGGGGGGHHHHGGHHGHHHHGGEGGGGEFGG>FEEFGHHHGGHHGHHHHFHHHGGEGGHGGEGGGGHHHHHGHHHHHH3EGHFFFHEHHHHHHHHHHHGGGGGHHHHHHHHGGHHHHFFEGGCGGGGCCCGGHH
@M02034:409:000000000-BFKT7:1:1106:13011:11683 1:N:0:35
AAAGTCGAGGTGCCTAAAGTGGCAACCCAGACTGGGAATAAGGTTGGTGGTGTAGAGCTTCCTGTAGCCGCATGGCGTTCGTACTTAAATATGGAACTAACCATTCCAATTTTCGCTGTCTCTTATACACATCTCCGAGCCCACGAGACA
+
CCCCBFBBCCBCGGGGGGGGFGGHHHHGGHHGHHHHHHHHHHHGHHGGGGFFGHHHHHHHHHHHGHHHHGGEGGHHGGGGGFHHHHHHHHHHHHGHHHHHHHHHHHGHHHHHHHGGGGGHHHHHHHHHHHHHHHHGGFGGGGHGGGGGGF
@M02034:409:000000000-BFKT7:1:1106:17164:11684 1:N:0:35
AAAGTCGAGGTGCCTAAAGTGGCAACCCAGACTCTTGATCATGTTGGTGGTGTAGAGCTTCCTGTAGCCGCATGGCGTTCGTACTTAAATATGGAACTAACCATTCCAATTTTCGCTGTCTCTTATACACATCTCCGAGCCCACGAGACA
+
BCBCBFBCCCBCGGGGGGGGGGGHHHHGGHHGHHHHHHHHHHHHHHHGGGFFGHHHHHHHHHHHHHHGHGGGGGHHGGGGGGHHHHGGEHHHHGHHGHHHHHHHHHGHHHHHHHGGGGGHHGHHDHFHFGFHHHGFD/DGGGHGGGGGGF
@M02034:409:000000000-BFKT7:1:1106:23838:11685 1:N:0:35
AAAGTCGAGGTGCCTAAAGTGGCAACCCAGACTACTAATTCTGTTGGTGGTGTAGAGCTTCCTGTAGCCGCATGGCGTTCGTACTTAAATATGGAACTAACCATTCCAATTTTCGCTGTCTCTTATACACATCTCCGAGCCCACGAGAC
+
A?ABAFBBBBAAGGGGGGGFGGGHHHHGGHHGHHHHHHHGFHHFGHGEFEEF1GHHHHFHHGHHHHHHHGFEGGHHFEGGEEFHHHHGHGGHHHBFHHHHHHHGGHHHHHHHGHGGGDFGHHHHHGFFFBFFFGDFA<<BCFHFG@FGG
@M02034:409:000000000-BFKT7:1:1106:4087:11689 1:N:0:35
AAAGTCGAGGTGCCTAAAGTGGCAACCCAGACTCAGAAGCATGTTGGTGGTGTAGAGCTTCCTGTAGCCGCATGGCGTTCGTACTTAAATATGGAACTAACCATTCCAATTTTCGCTGTCTCTTATACACATCTCCGAGCCCACGAGAC
+
CBCCCFAADBBCGGGGGGGGGGGHHHHGGHHGHCFHGGFGFGHHHHGFFGBFGHHGHHHHHHHHHHHHHGGCGGHHGGGGGGGHHHHHGHGGHFEGHHHHHHHHHHHHHHHHHHGGGGGGHHHHGHHHHEBHHHHHGCGFGGHGGGGGG
@M02034:409:000000000-BFKT7:1:1106:14425:11690 1:N:0:35
AAAGTCGAGGTGCCTAAAGTGGCAACCCAGACTAGGAATGAGGTTGGTGGTGTAGAGCTTCCTGTAGCCGCATGGCGTTCGTACTTAAATATGGAACTAACCATTCCAATTTTCGCTGTCTCTTATACACATCTCCGAGCCCACGAGACA
+
CCCCCFBBDCABGGGGGGGGGGGHHHHGGHHGHHHHHHHHHHHHHHGFGGGFHHHGHHHHHHHHHHHHHGGGGGHHGGGGGGHHHHGGHHHHHHGHHHGHHHGHHHGHFGHHHHFGGGGHHHHHHHHHGHFHHHHFD@DFGGHGGGGGGF
@M02034:409:000000000-BFKT7:1:1106:15520:11700 1:N:0:35
AAAGTCGAGGTGCCTAAAGTGGCAACCCAGACTGATGGTCGGGTTGGTGGTGTAGAGCTTCCTGTAGCCGCATGGCGTTCGTACTTAAATATGGAACTAACCATTCCAATTTTCGCTGTCTCTATACACATCTCCGAGCCCACG
+
>1>AAFA?DDAAGGGGGGGF1BF0GEEEGHHGHHHADBAEEG?GGECEECAFFDFAEFFGHFH1GHFHHCC@/EGHG/EFGAFGEHFDGF@GG1>BBG1FBC1GHHH2BFGHHF/AEC/FGDFBG2DFHBFHHFHA/B/CAEC@
@M02034:409:000000000-BFKT7:1:1106:2751:11705 1:N:0:35
AAAGTCGAGGTGCCTAAAGTGGCAACCCAGACTCCGCAGCAGGTTGGTGGTGTAGAGCTTCCTGTAGCCGCATGGCGTTCGTACTTAAATATGGAACTAACCATTCCAATTTTCGCTGTCTCTTATACACATCTCCGAGCCCACGAGACA
+
CCCCCFBCDBBAGGGGGGGFGGGHHHHGGHHGHHHGGGGGHHHFGHGEFEEFGHHHHHHHHHHHHHHHHGGGEGHHGGGGGEHGHHFFGHFGGFFDGHGFGHHHGHFGHHHHHHGGGGGHHGHHFHHHDGFHHGFFG/CFCEEFGCGGGF
@M02034:409:000000000-BFKT7:1:1106:28115:11706 1:N:0:35
AAAGTCGAGGTGCCTAAAGTGGCAACCCAGACTGCGGGTGGGGTTGGTGGTGTAGAGCTTCCTGTAGCCGCATGGCGTTCGTACTTAAATATGGAACTAACCATTCCAATTTTCGCTGTCTCTTATACACATCTCCGAGCCCACGAGACA
+
BBBBBFBBBDABGGGGFGGGGGGHHHHGGHHGHHHGGGAEEGGFAEGFFFEFHHHHGHHHFGHHHHHHHGGGGGHHGEGFFEFHHHGEDFFGHFD3GG??FGFHFHFFEGHHHFGFEGDFHGHHGHGHGFGGHHDGGC?@DFHGGGCGC<
@M02034:409:000000000-BFKT7:1:1106:25834:11707 1:N:0:35
AAAGTCGAGGTGCCTAAAGTGGCAACCCAGACTACGTCTCAGGTTGGTGGTGTAGAGCTTCCTGTAGCCGCATGGCGTTCGTACTTAAATATGGAACTAACCATTCCAATTTTCGCTGTCTCTTATACACATCTCCGAGCCCACGAGACA
+
CCCCCFCCCCBBGGGGGGGGGGGHHHHGGHHGHHHGHHHHHHHHGHGGFGEFGFHFGFGHHHHHHHHGHGGFGGHHFEFGGGHHHHHHHHHHHHFFHHHHHHGHFHGFHGHHHGGGGGGHHHHHHHHBGHFHHHHFF<CCCGHEFGGGGH
@M02034:409:000000000-BFKT7:1:1106:23981:11708 1:N:0:35
AAAGTCGAGGTGCCTAAAGTGGCAACCCAGACTCTTGATAGTGTTGGTGGTGTAGAGCTTCCTGTAGCCGCATGGCGTTCGTACTTAAATATGGAACTAACCATTCCAATTTTCGCTGTCTCTTAACACATCTCCGAGCCCACGAGACAG
+
ABABBFBCCCAAGGGGGGGGGGGHHHHGGHHGHHHHHHHHHHHHHHHGGGEFGHHHHHHHHHHGGHHHHGGEGGHGGGGGGFHFHHHGHHHHHHGHHHHHHHHHHHGHHHHHHHGGGGFHHHHHHHFHHHHHHHHGGGGGGHGGGGGGHF
@M02034:409:000000000-BFKT7:1:1106:5760:11709 1:N:0:35
AAAGTCGAGGTGCCTAAAGTGGCAACCCAGACTCAGAATAATGTTGGTGGTGTAGAGCTTCCTGTAGCCGCATGGCGTTCGTACTTAAATATGGAACTAACCATTCCAATTTTCGCTGTCTCTTATACACATCTCCGAGCCCACGAGACA
+
ABCCBFABCCAAGGGGGGGGGGGHHHHGGHHGHHHHHHHHHHGHHHHEFGEFHHHHHHHHHHHHHHHHHGGGGGHHGEGGGGHHHHHHHHHHGFBFGHHFHHHHHHGFHHHHHHEGGGGHGHHHHHHHFHFHFHGGGBBCCGHFGGGGGC
@M02034:409:000000000-BFKT7:1:1106:2735:11718 1:N:0:35
AAAGTCGAGGTGCCTAAAGTGGCAACCCAGACTCCGCAGCAGGTTGGTGGTGTAGAGCTTCCTGTAGCCGCATGGCGTTCGTACTTAAATATGGAACTAACCATTCCAATTTTCGCTGTCTCTTATACACATCTCCGAGCCCACGAGAC
+
BBBBBFA>D@ABGGGFGBGFGGGHHHGGGHHGHGHG?2AEFCDBFHGGFCFGHHHFGHHFFHHHHGHFFGGFEGFAEAEGEEFEHHHFBFEHHG33FGFF3BBGGHFEGGHHHHGGGGGGHHGHGGHHFFHHHHHFD<>/@/GEGC?DG
@M02034:409:000000000-BFKT7:1:1106:2692:11718 1:N:0:35
AAAGTCGAGGTGCCTAAAGTGGCAACCCAGACTACTCCGCCTGTTGGTGGTGTAGAGCTTCCTGTAGCCGCATGGCGTTCGTACTTAAATATGGAACTAACCATTCCAATTTTCGCTGTCTCTTTT
+
AAB3AF3A?2>AGGFGGGGGGGFHHHHGFDHGHA353B22BEAFGAEACEEEGHFHEHHHHGHHHH5DFGGGEGHGEGEFEGGHHG@FEFBGHFBFHGD3GGGGHHHG4FGGHGEFG/?344B21?
@M02034:409:000000000-BFKT7:1:1106:27979:11722 1:N:0:35
AAAGTCGAGGTGCCTAAAGTGGCAACCCAGACTAAGACTAGTGTTGGTGGTGTAGAGCTTCCTGTAGCCGCATGGCGTTCGTACTTAAATATGGAACTAACCATTCCAATTTTCGCTGTCTCTTATACACATCTCCGAGCCCACGAGACA
+
CCCCCFCCCCBBGGGGGGGGGGGHHHHGGHHGHHHHGHHHHHHHHHHFGGFFHHHHHHHHHHHHHHHHHGGFGGHHGGGGGGHHHHHHHHHHHHFFHHHGHHHHHHHHHHHHHHGGGGGHHHHHHHHHGHGHHFGHGCGGGGHGGGGGGG
@M02034:409:000000000-BFKT7:1:1106:10129:11725 1:N:0:35
AAAGTCGAGGTGCCTAAAGTGGCAACCCAGACTAATTCGTCTGTTGGTGGTGTAGAGCTTCCTGTAGCCGCATGGCGTTCGTACTTAAATATGGAACTAACCATTCCAATTTTCGCTGTCTCTTATACACATCTCCGAGCCCACGAGACA
+
CCCCCFCCCCBCGGGGGGGGGGGHHHHGGHHGHHHHHHGGGHGHHHHGGGFFHHHHHHHHHHHHHHHHHGGGGGHHGFGGGGHHHHHHHHHHHHGHFHHHHHHHHHHHHHHHHHGGGGGHHHHHHHHHHHGHHHHHGGGFGGHGGGGGGF
@M02034:409:000000000-BFKT7:1:1106:11957:11726 1:N:0:35
AAAGTCGAGGTGCCTAAAGTGGCAACCCAGACTCATGATAGGGTTGGTGGTGTAGAGCTTCCTGTAGCCGCATGGCGTTCGTACTTAAATATGGAACTAACCATTCCAATTTTCGCTGTCTCTTATACACATCTCCGAGCCCACGAGACA
+
CCCCCFBBCCBBGGGGGGGGGGGHHHHGGHHGHHHHHHHHHHHHHGGFGGFGHHHHHHHHHHHHHGHHHGGGGGHHFEGGGGGHHHHFHHHHHHHFFGFGHGFGHHFFHHHHHHGGGGGEHGHHHHHHGHFHGHHFGCCGGGHGGGGGGF
@M02034:409:000000000-BFKT7:1:1106:5306:11727 1:N:0:35
AAAGTCGAGGTGCCTAAAGTGGCAACCCAGACTAAGTCTGGGGTTGGTGGTGTAGAGCTTCCTGTAGCCGCATGGCGTTCGTACTTAAATATGGAACTAACCATTCCAATTTTCGCTGTCTCTTATACACATCTCCGAGCCCACGAGAC
+
BCCCCFBBCCABGGGGGGGFGGGHHHHGGHHGHHHHHHHHHHGGGGGGGGEFGHHHHHHHHHHHHHHHHGGGGGHFFFGGGGHHHHHGHHHHHHGFHHGFHHHHHHHGHHHHHHGGGGGHHHHHFHHHHHHHHHHHG/DGGGHGGGGGG
@M02034:409:000000000-BFKT7:1:1106:24690:11727 1:N:0:35
AAAGTCGAGGTGCCTAAAGTGGCAACCCAGACTCAGCAGAATGTTGGTGGTGTAGAGCTTCCTGTAGCCGCATGGCGTTCGTACTTAAATATGGAACTAACCATTCCAATTTTCGCTGTCTCTTATACACATCTCCGAGCCCACGAGACA
+
BCCCBFCCCDBCGGGGGGGGGGGHHHHGGHHGHHHHGHHHHHHHHHHGGGEFHHHHHHHHHHHHHHHHHGGGGGHHGGGGGGHHHHHHHHHHHHHHHHHHHHGHHHHHHHHHHHGGGGGGHHHHHHHHHGHHHHFHGCCFGGHGGGGGGB
@M02034:409:000000000-BFKT7:1:1106:9063:11729 1:N:0:35
AAAGTCGAGGTGCCTAAAGTGGCAACCCAGACTACGAAGTCGGTTGGTGGTGTAGAGCTTCCTGTAGCCGCATGGCGTTCGTACTTAAATATGGAACTAACCATTCCAATTTTCGCTGTCTCTTATACACATCTCCGAGCCCACGAGACA
+
BBBBBFBBBBAAFGGGGGGGGGGGHHHGGHHGHHGGGHGGHGGGGGGGFGEFGFHHHFHHHFHHHHHGHGGCGGHGFEGGGGHHHHGHHHFHHHGBGHHHHGHHHHHFHHHHHGGFFGGHGGHHDGDHFHFHHFHFGCCCGGHGGDFEGH
@M02034:409:000000000-BFKT7:1:1106:14350:11731 1:N:0:35
AAAGTCGAGGTGCCTAAAGTGGCAACCCAGACTAGTCCTTTGGTTGGTGGTGTAGAGCTTCCTGTAGCCGCATGGCGTTCGTACTTAAATATGGAACTAACCATTCCAATTTT
+
AAAAAFA1@@>11GG11AFGBG00GHHG0GECFH1FD2GGHHHGGFGEFGEFHHHHFFHGH1FFHFFHGE//EEFHEEEFEEF/FGF1FEDGHFFG1G111BDFG2F2BFGFF
@M02034:409:000000000-BFKT7:1:1106:19244:11733 1:N:0:35
AAAGTCGAGGTGCCTAAAGTGGCAACCCAGACTAATAAGAATGTTGGTGGTGTAGAGCTTCCTGTAGCCGCATGGCGTTCGTACTTAAATATGGAACTAACCATTCCAATTTTCGCTGTCTCTTATACACATCTCCGAGCCCACGAGAC
+
A33>AFBABBA4CGGGGGGGGFFFFHHGDDDGGHHHHHDFGFHFHDHGGGEFCGHDGHHHDGHGHFGFHGGEEGHHGGGGGGHGHHHBHHHFHHFFGHFGGHHHHHGH4FGHHHGGGEEFHHHHGFFGGGDHHHHHG/C@CFFFCGGGG
@M02034:409:000000000-BFKT7:1:1106:11431:11734 1:N:0:35
AAAGTCGAGGTGCCTAAAGTGGCAACCCAGACTAAGAATCAGGTTGGTGGTGTAGAGCTTCCTGTAGCCGCATGGCGTTCGTACTTAAATATGGAACTAACCATTCCAATTTTCGCTGTCTCTTATACACATCTCCGAGCCCACGAGACA
+
CCCCCFBCBCBBGGGGGGGGGGGHHHHGGHHGHHHHHHHHGHHFGHFEGGFFHHHHHHHHHHHHHHHHHGGGGGHHGGGGGGHHHHHGFHHHHHFGHHGHHGHHHHGHHHHHHHGGGGGHHHHHHHHHHHGHGHHHG@FGGGHGGGGGGB
@M02034:409:000000000-BFKT7:1:1106:2706:11734 1:N:0:35
AAAGTCGAGGTGCCTAAAGTGGCAACCCAGACTAATGCGTCTGTTGGTGGTGTAGAGCTTCCTGTAGCCGCATGGCGTTCGTACTTAAATATGGAACTAACCATTCCAATTTTCGCTGTCTCTTATACACATCTCCGAGCCCACGAGAC
+
ABBBBFBBBDBBGGGGGGGGGGGHHHHGGHHGHHB5FHFAEEGHHHHEFGEFHHHHGHHHHHHHGHHHGGGGGGHGGGGGGGHHHHHHHHHHHHEFHHHHHHGHHHFHHHHHHHGGGGGGHGHHHHHHGHGHHHHHGCGGGGHA<DCFG
@M02034:409:000000000-BFKT7:1:1106:22000:11734 1:N:0:35
AAAGTCGAGGTGCCTAAAGTGGCAACCCAGACTACGACTCATGTTGGTGGTGTAGAGCTTCCTGTAGCCGCATGGCGTTCGTACTTAAATATGGAACTAACCATTCCAATTTTCGCTGTCTCTTATACACATCTCCGAGCCCACGAGACA
+
AAAABFBBBBAAGGGGGGGFGGGGHHHGGHHGHGHGGGGGGHFGGHHFGGEFHHHFHFHGHHHHHHHHHGCEGGHHEGGGGGHGHHHFGHHHHHFHHGGGGHHGFHHHFHGHHHGGGGGFGHGHFHFHFGFB2BFDFCGCFEGGGGGGDF
@M02034:409:000000000-BFKT7:1:1106:22024:11735 1:N:0:35
AAAGTCGAGGTGCCTAAAGTGGCAACCCAGACTACGACTCATGTTGGTGTTGCAGA
+
ABBBADA?DBBBGGGGGGGGGGGHHHHGGHH23D3B22E23DFF5FF211A153B5
@M02034:409:000000000-BFKT7:1:1106:6322:11735 1:N:0:35
AAAGTCGCGGTGCCTAAAGTGGCAACCCAGACTAGGGTGGGTGTTGGTGGTGTAGAGCTTCCTGTAGCCGCATGGCGTTCGTACTTAAATATGGAACTAACCATTCCAATTTTCGCTGTCTCTTATACACATCTCCGAGCCCACGAGAC
+
AAAAAFA1ADADEFG111BBGGFGFHHGGHHGHHFGCAAE/AE/EGHABEEGHHHHHHHHHHHHHEHHFGGEGGHFCEGGGGHHGHHG1FGHHHFFGHG1FGBEBGEBGGHFHGGCCAAGHFHFGHHF@FFHHHGGGA?CCFEFG?-AE
@M02034:409:000000000-BFKT7:1:1106:7355:11738 1:N:0:35
AAAGTCGAGGTGCCTAAAGTGGCAACCCAGACTCAGTGTACGGTTGGTGGTGTAGAGCTTCCTGTAGCCGCATGGCGTTCGTACTTAAATATGGAACTAACCATTCCAATTTTCGCTGTCTCTTATACACATCTCCGAGCCCACGAGACA
+
ABBBAFBBBBBBGGFFGGGFGFGHHHHGGHHGHHHHGGGGHEGFFGGGGGGGHHHHHHHHHHHHHHHHHGGGGGHHGGGGGGHHHHHHHHHHHFDGFFHHHHGHGHGGBFBHFHGGGGGGHHHHFHEHFFFHGGFHG/CCGGHGGGGGGE
@M02034:409:000000000-BFKT7:1:1106:27061:11738 1:N:0:35
AAAGTCGAGGTGCCTAAAGTGGCAACCCAGACTGGTCCTACTGTTGGTGGTGTAGAGCTTCCTGTAGCCGCATGGCGTTCGTACTTAAATATGGAACTAACCATTCCAATTTTCGCTGTCTCTTATACACATCTCCGAGCCCACGAGACA
+
ABABADABBDBBGGGGGGGFFGGHHHHGFHHGHHFHHHHHHHHGHHHGFGEFGHGHHGHGHHHGGHHHGGGGGGHHGGGGGGHHHHEGDGFHHHGHHHGEFHHHHHHHHGHHHHGDFFGGHEHHHHFBGHFHHHFDD@DFCFHGGGGGCF
@M02034:409:000000000-BFKT7:1:1106:5322:11742 1:N:0:35
AAAGTCGAGGTGCCTAAAGTGGCAACCCAGACTAAGTCTGGGGTTGGGGGTGTAGAGCTTCCTGTAGCCGCATGGCGTTCGTACTTAAATATGGAACTAACCATTCCAATTTTCGCTGTCTCTTATACACATCTCCGAGCCC
+
A3AA3B3A@2>AGFGGCGAGF4FHHGHEGHHGHHHH5FHHHBEEGGG0AEEE@@GFG53GHHHHHFHHHG?EFGHHG1EFE?FCAGFE34GFGFGBEHFEHFFFFFGHFHHH22BFGGGGEHGBGGFFB1FFHHFFD?CCCA
@M02034:409:000000000-BFKT7:1:1106:7337:11747 1:N:0:35
AAAGTCGAGGTGCCTAAAGTGGCAACCCAGACTCAGTGTAC
+
CCCCCFABBBCBGGGGGGGGGGGHHHHGGHHGHCHHF5555
@M02034:409:000000000-BFKT7:1:1106:10641:11750 1:N:0:35
AAAGTCGAGGTGCCTAAAGTGGCAACCCAGACTAAGAATGAGGTTGGTGGTGTAGAGCTTCCTGTAGCCGCATGGCGTTCGTACTTAAATATGGAACTAACCATTCCAATTTTCGCTGTCTCTTATACACATCTCCGAGCCCACGAGACA
+
DCDDDFCCCCCCGGGGGGGGGGGHHHHGGHC2GHDF3AFHAGHHGHGECEGE13F5E53B5GFGAFF53EF0EEG1EBEFAE2EEGHFFGHGDD33BFGH303B??F4BF?GE4>?E???FFFF4?B?GBGBGGHBD/@C/FCFC@@AAF
@M02034:409:000000000-BFKT7:1:1106:8384:11753 1:N:0:35
AAAGTCGAGGTGCCTAAAGTGGCAACCCAGACTGCGGCGGGGGTTGGGGGTGTTG
+
BCCCCFBCCCBCGGGGGGGGGGGFHHHGGHHAHHGEFEEGGGG/EE//ECBC//?
@M02034:409:000000000-BFKT7:1:1106:19579:11754 1:N:0:35
AAAGTCGAGGTGCCTAAAGTGGCAACCCAGACTGATGGGAGGGTTGGTGGTGTAGAGCTTCCTGTAGCCGCATGGCGTTCGTACTTAAATATGGAACTAACCATTCCAATTTTCGCTGTCTCTTATACACATCTCCGAGCCCACGAGACA
+
CCCCCFBBBCBCGGGGGFGGGGGHHHHGGHHGHHGHHHHHGGGEGGGGGGEFGFHGHFHHHHHHHHHHHGGGGGHHGEGGGGHHHHHGHHGFHHGEGHHGHHEFHHEHHHHHHFGGGGGHHHHHHHFHGHHHHHGHG@GGGGHGGGGGGE
@M02034:409:000000000-BFKT7:1:1106:12617:11756 1:N:0:35
AAAGTCGAGGTGCCTAAAGTGGCAACCCAGACTGGTCTTGCGGTTGGTGGTGTAGAGCTTCCTGTAGCCGCATGGCGTTCGTACTTAAATATGGAACTAACCATTCCAATTTTCGCTGTCTCTTATACACATCTCCGAGCCCACGAGAC
+
BBBBBFBBDBBBGGGGFGGGFGGHGHHGGHHGHHHHHHHHHGGGGGGEFFEFGFHHHHHHHHHGHHHHHGGEFGHGEEGGGEGHHHHGHGFHGHFGFGEFHHGHHHHHHHHHHGGGGGFHFHHHFHGFFFBGFHGHF@GFDFCGGGGGG
@M02034:409:000000000-BFKT7:1:1106:18422:11757 1:N:0:35
AAAGTCGAGGTGCCTAAAGTGGCAACCCAGACTGAGAAGGATGTTGGTGGTGTAGAGCTTCCTGTAGCCGCATGGCGTTCGTACTTAAATATGGAACTAACCATTCCAATTTTCGCTGTCTCTTATACACATCTCCGAGCCCACGAGACA
+
ABBBAFBBBBAAGGGGGGFGFGGFHHFEEHGGHHCGHHHHHGFGHHHEFGBFFGGBGFGHGHHGHHHHGGE@EFFHGEGGGEFHHHHHHHHHHHBBGHGEGHHHHHHGHHHHHHGGGGGGHHFHHHFHGHFHHHHFE<D?FFFGGFCFDG
@M02034:409:000000000-BFKT7:1:1106:13251:11759 1:N:0:35
AAAGTCGAGGTGCCTAAAGTGGCAACCCAGACTGGGGAGGGGGTTGGTGGTGTAGAGCTTCCTGTAGCCGCATGGCGTTCGTACTTAAATATGGAACTAACCATTCCAATTTTCGCTGTCTCTTATACACATCTCCGAGCCCACGAGACA
+
CCCCCFCBCCBBGGGGGGGFGGGHHHHGGHHGHHHHGGGGGGGEEGGFFGEFGHHHHHHHHHHHHHHHHGGFGGHHGGGGGGHHHHHHHHHHHHGGGHFHHHHHHHGGHHHHHFGGGGGHHHHHHHHHGHHGHHGFE<CFGGHGGGGGGG
@M02034:409:000000000-BFKT7:1:1106:16184:11762 1:N:0:35
AAAGTCGAGGTGCTAAAGTGGCAACCCAGACTACTACGCAGGTTGGTGGTGTAGAGCTTCCTGTAGCCGCATGGCGTTCGTACTTAAATATGGAACTAACCATTCCAATTTTCGCTGTCTCTTATACACATCTCCGAGCCCACGAGACAG
+
BBCCBFCCCCBCGGGGGGFGGGHHHHGGHHGHHHHHHGGGGGHHHGEFGEFGFHFHHHHHHHHHGHHHEEEGGHHGGGGGGHHHHHHGHHHHHHHGHHHHHGHHHHHHGHHHHGGGGGHHHHHHHHHHHGHHHHHGGGGGGHGGGGGGHH
@M02034:409:000000000-BFKT7:1:1106:8596:11764 1:N:0:35
AAAGTCGAGGTGCCTAAAGTGGCAACCCAGACTGTGGGGCGGGTTGGTGGTGTAGAGCTTCCTGTAGCCGCATGGCGTTCGTACTTAAATATGGAACTAACCATTCCAATTTTCGCTGTCTCTTATACACATCTCCGAGCCCACGAGACA
+
CCCCCFCCCCBCGGGGGGGFGGGHHHHGGHHGHHHHHGGGGGGEFGGFGGEFGHHHHHHHHHHHHHHHHGGFGGHHGGGGGGHHHHHHFGHHHHFGHHGHHHHHHHGHHHHHHHGGGGGGHHHHHHGHHHGHHHGFGDGGGGHGGGGGGE
@M02034:409:000000000-BFKT7:1:1106:9264:11771 1:N:0:35
AAAGTCGAGGTGCCTAAAGTGGCAACCCAGACTATGTCTACGGTTGGTGGTGTAGAGCTTCCTGTAGCCGCATGGCGTTCGTACTTAAATATGGAACTAACCATTCCAATTTTCGCTGTCTCTTATACACATCTCCGAGCCCACGAGACA
+
CBCCBFBABBCBGGGGGGGGGGGHHHHGGHHGHHHHHHHHHGGGFGGEGGGFHHHHHHHHHHHHHHGHHGG?EGHHGGGGGGGHHHGHFHHHHHGGGHGHHHHHHHGGFHHHHHGGGGGHHHHHFHHHHHHHHHGHG/DGGGHGGGGGG?
@M02034:409:000000000-BFKT7:1:1106:21821:11779 1:N:0:35
AAAGTCGAGGTGCCTAAAGTGGCAACCCAGACTTCGTCTTCGGTTGGTGGTGTAGAGCTTCCTGTAGCCGCATGGCGTTCGTACTTAAATATGGAACTAACCATTCCAATTTTCGCTGTCTCTTATACACATCTCCGAGCCCACGAGACA
+
BBBBADABBBBBGGGGFFGGGGGHHHHGGHHGHHHGHGHGHHGGGGGGGGEFGHHHHHHHHHHHHHHHHGGGGGHHGGGGGGHGHHHHFHHHHHGFFHGHHHFHHHGHFHHHHHGGGGFGHHHHEHGHFHHHHHHHG?CCFGHGGGGGGG
@M02034:409:000000000-BFKT7:1:1106:20873:11779 1:N:0:35
AAAGTCGAGGTGCCTAAAGTGGCAACCCAGACTGATAAGAAGGTTGGTGGTGTAGAGCTTCCTGTAGCCGCATGGCGTTCGTACTTAAATATGGAACTAACCATTCCAATTTTCGCTGTCTCTTATACACATCTCCGAGCCCACGAGACA
+
CCDCCFCCCCCCGGGGGGGGGGGHHHGGGHHGHHHHHHHHHHHHHHGEFGEFHHHHHHHHGHHHHHHHHGGEGGHHGGGGGGHHHHHHHHHHHHGGFHGGHHHHHHGHHHHHHHGGGGGHHHHHHHHHHHHHHHGHFCGGGGHGGGGGGG
@M02034:409:000000000-BFKT7:1:1106:18851:11780 1:N:0:35
AAAGTCGAGGTGCCTAAAGTGGCAACCCAGACTAGTGGTAGGGTTGGTGGTGTAGAGCTTCCTGTAGCCGCATGGCGTTCGTACTTAAATATGGAACTAACCATTCCAATTTTCGCTGTCTCTTATACACATCTCCGAGCCCACGAGACA
+
CCCCBFCBCCCCGGGFGGGGGGGHHHHGGHHGHHHHHHGHHGGGGGGFFGGFGHHHHHHHHHHHHHHHHGGGGGHHGGGGGGHHHHHHHHHHHHGHHHHHHHHHHHGHHGHHHHGGGGGHHHHHHHFHHHGHHHFEFDGGCGHGGGGGGC
@M02034:409:000000000-BFKT7:1:1106:10436:11783 1:N:0:35
AAAGTCGAGGTGCCTAAAGTGGCAACCCAGACTAATAAGGATGTTGGTGGTGTAGAGCTTCCTGTAGCCGCATGGCGTTCGTACTTAAATATGGAACTAACCATTCCAATTTTCGCTGTCTCTTATACACATCTCCGAGCCCACGAGACA
+
ABCBAFCBBCABGGGGGGGGGGGGGHHGGHHGHHHGHHHHHHHHHHHEFGEFGHHHGGHHHHHHHHHHHGGGGGGGFEGGGGGHHHFFHHGHHHFFGHGFFGFGHHFFFHHHHFEGGEEHHHHHHHHHHHGHHHFGGBDGCGHGGCFGDF
@M02034:409:000000000-BFKT7:1:1106:21378:11788 1:N:0:35
AAAGTCGAGGTGCCTAAAGTGGCAACCCAGACTCAGTCTCGGGTTGGTGGTGTAGAGCTTCCTGTAGCCGCATGGCGTTCGTACTTAAATATGGAACTAACCATTCCAATTTTCGCTGTCTCTTATACACATCTCCGAGCCCACGAGAC
+
AAABBF@BBBABGFGFGGGFGGGHHHHGGFHGHHHHHHHHHGGABEEEFGGFAEGHHHHGHGHHHHHHHGGEEGEHGGGGGGHHGFF3FFFEHBDFFHHHHHGHBHFHHHHHEFEFG?GGFHHHGHBGFHFGHEFBDC/@BCGGF?D?C
@M02034:409:000000000-BFKT7:1:1106:9281:11789 1:N:0:35
AAAGTCGAGGTGCCTAAAGTGGCAACCCAGACTATGTCTACGGTTGGTGGTGTAGAGCTTCCTGTAGCCGCATGGCGTTCGTACTTAAATATGGAACTAACCATTCCAATTTTCGCTGTCTCTTATACACATCTCCGCGCCCCCGA
+
AAABBFBBB@AAFGGGGGGGCEFFHHHFEGGGHHBFBFGHHGGHGECGGGEFFDHFHHFHFGHFGEGFHFGGGGHHGGGGGGFHFHHBGHDFGHB3GGDCFFGHFFHH4BGDFHEGGG?34FHGFH2DFGBGFHHHC/<@BC/>/<
@M02034:409:000000000-BFKT7:1:1106:21396:11789 1:N:0:35
AAAGTCGAGGTGCCTAAAGTGGCAACCCAGACTCAGTCTCGGGTTGGTGGTGTAGAGCTTCCTGTAGCCGCATGGCGTTCGTACTTAAATATGGAACTAACCATTCCAATTTTCGCTGTCTCTTATACACATCTCCGAGCCCACGAGACA
+
CCCBBFCCCBBBGGGGGGGGGGGHHHHGGHHGHHHHHHHHHGGHGGGGGGEFHHHHHHHHHHHHHHHHGGGGGGHHGGGGGGHHHHHHHHHHHHFGFHFHHHGGHHHHHGHHHHGGGGGGHFHFHHGHHHGHHHGHFDGGGGHGGGGGGG
@M02034:409:000000000-BFKT7:1:1106:20551:11792 1:N:0:35
AAAGTCGAGGTGCCTAAAGTGGCAACCCAGACTGTGCCGAGTGTTGGTGGTGTAGAGCTTCCTGTAGCCGCATGGCGTTCGTACTTAAATATGGAACTAACCATTCCAATTTTCGCTGTCTCTTATACACATCTCCGAGCCCACGAGA
+
>AA?13AAA@AABEAGGGAGBFCFFCGGGGCCGHHHGHEECGCBFGEEFGGGGFEFFFHHHHFHHHHDGFC@EGHFEGGGG/GHHFE1FHGHHGHFHH>1CGHGGF2FHHHHHGE?E?E1G2FFGHBDG<GGFFD1?/?CC/CECCG?
@M02034:409:000000000-BFKT7:1:1106:14231:11801 1:N:0:35
AAAGTCGAGGTGCCTAAAGTGGCAACCCAGACTGTGCCTCATGTTGGTGGTGTAGAGCTTCCTGTAGCCGCATGGCGTTCGTACTTAAATATGGAACTAACCATTCCAATTTTCGCTGTCTCTTATACACATCTCCGAGCCCACGAGACA
+
BBBABFAABBBBGGGGGGGGGFGGHGHGGHHGHGHHHHGHHHFHHGH2FEEFHHGFHBFGHFHHHHHGHGGFFGHHGFGGGFFHGHFGGHGHGH3DFHBGHHHHHHGGHGGHHFEEGGGHFHHHFFGFHFHFFGHBC<CC/FGFGGGGGC
@M02034:409:000000000-BFKT7:1:1106:26325:11809 1:N:0:35
AAAGTCGAGGTGCCTAAAGTGGCAACCCAGACTCCGAATAAGGTTGGTGGTGTAGAGCTTCCTGTAGCCGCATGGTGTTCGT
+
BBBBBFBBBBBBGGGDAFGGGGGHHHHGGHHGHFF222BCE5GG3G2A11ECA3F5AD3AABFG55A53BE0EA?5B11F1>
@M02034:409:000000000-BFKT7:1:1106:23356:11809 1:N:0:35
AAAGTCGAGGTGCCTAAAGTGGCAACCCAGACTGGGGCGGGTGTTGGTGGTGTAGAGCTTCCTGTAGCCGCATGGCGTTCGTACTTAAATATGGAACTAACCATTCCGATTTTCGCTGTCTCTTATACACATCTCCGAGCCCACGAGACA
+
CCCCCFBCCCCCGGGGGGGGGGGHHHHGGHHGHHHHGGGGG@EEEEHEFG1FEFGFGGHHDGHHHFFFFEC>EEH0EA@AD??GEFDDGHFGFHDGFHFHHHFHHGH0?<CGHGF?ED<D1DGH>G=FHFBFCD0DA-DCGGEGGFGCDB
@M02034:409:000000000-BFKT7:1:1106:11868:11815 1:N:0:35
AAAGTCGAGGTGCCTAAAGTGGCAACCCAGACTCTGGCTAATGTTGGTGGTGTAGAGCTTCCTGTAGCCGCATGGCGTTCGTACTTAAATATGGAACTAACCATTCCAATTTTCGCTGTCTCTTATACACATCTCCGAGCCCACGAGACA
+
ABAABF?ABBAAGGGGGGGGGFGFGHHGEHCFHHHGHGFGHHHHHGFEFFBFGHHEHHHHHHHGHHHHHGGGGGHHGEGGGGHHFHHGGHGGHF3BFGGHHHFGHHGFGGGHHHEGGGEHFHHFHHFHHFFGHHHHE/BC?FHFGGGGGB
@M02034:409:000000000-BFKT7:1:1106:8127:11816 1:N:0:35
AAAGTCGAGGTGCCTAAAGTGGCAACCCAGACTAATCATGGTGTTG
+
BBB@BD>A?DBBGGGGEDGFGGFFHHHGGDHGH33F3AEGFHHHGH
@M02034:409:000000000-BFKT7:1:1106:27983:11820 1:N:0:35
AAAGTCGAGGTGCCTAAAGTGGCAACCCAGACTGAGTCGAATGTTGGTGGTGTAGAGCTTCCTGTAGCCGCATGGCGTTCGTACTTAAATATGGAACTAACCATTCCAATTTTCGCTGTCTCTTATACACATCTCCGAGCCCACGAGACA
+
BBBBBFBB@DBAGGGGGGGGGGGGHHHGGHHGHCHHHHGGGHGHHHHBFFEFGHHFHGHHHHHHHHHHHGGGGGHHGGGGGGFHHHGGGHHHHGBGFHEGHHBFGHFGHHHHGHGEGDFHFHHHBHHGGHHHHHFDD>DGGGHGGGGGGH
@M02034:409:000000000-BFKT7:1:1106:23454:11822 1:N:0:35
AAAGTCGAGGTGCCTAAAGTGGCAACCCAGACTACGAAGTATGTTGGTGGTGTAGAGCTTCCTGTAGCCGCATGGCGTTCGTACTTAAATATGGAACTAACCATTCCAATTTTCGCTGTCTCTTATACACATCTCCGAGCCCACGAGACA
+
CCDCCFCCCCBCGGGGGGGGGGGHHHHGGHHGHHHGGHGFGGHGHHHGFEGFFFHDGBGHGHHHHGHGHGGGGGHFFEGGGFGHHHHHHHHHHHD3GHHHFFBGHGHHHGHHHGFGGGGHHHHHGHFHHHHHHHHHE<DGDGHGGCFGGG
@M02034:409:000000000-BFKT7:1:1106:16156:11827 1:N:0:35
AAAGTCGAGGTGCCTAAAGTGGCAACCCAGACTGGTGGGGTGGTTGGTGGTGTAGAGCTTCCTGTAGCCGCATGGCGTTCGTACTTAAATATGGAACTAACCATTCCAATTTTCGCTGTCTCTTATACACATCTCCGAGCCCACGAGACA
+
CCCCCFCCCCCCGGGGGGGGGGGHHHHGGHHGHHHHHGGGAEEFGGGFFGEFHFHFHHHHHHHHHHHHHGGFGGHGEEGGGEHHHHHGHHGHHHFGHHHGHHGHHHGHHHHHHHGGGGGGHHHHHHHHHGGHHHHHE/ADGGHGGGGGGF
@M02034:409:000000000-BFKT7:1:1106:17476:11828 1:N:0:35
AAAGTCGAGGTGCCTAAAGTGGCAACCCAGACTCATCAGTCTGTTGGTGGTGTAGAGCTTCCTGTAGCCGCATGGCGTTCGTACTTAAATATGGAACTAACCATTCCAATTTTCGCTGTCTCTTATACACATCTCCGAGCCCACGAGACA
+
CCDCBFBCCCBBGGGGGGGGGGGHHHHGGHHGHHHHHHHHHHHHHHHFGGFGHHHHHHHHHHHHHHHHHGGGGGHHGGGGGGHHHHHHHHHHHHGGFHHHHHGHHHGHHHHHHHGGGGGHHHHHHHHHGHFHHHHGGDGGGGHGGGGGGF
@M02034:409:000000000-BFKT7:1:1106:28659:11836 1:N:0:35
AAAGTCGAGGTGCCTAAAGTGGCAACCCAGACTCCTAATGAGGTTGGTGGTGTAGAGCTTCCTGTAGCCGCATGGCGTTCGTACTTAAATATGGAACTAACCATTCCAATTTTCGCTGTCTCTTATACACATCTCCGAGCCCACGAGAC
+
BCCCAFABCDABGGGGGBGFFGGHHHHGGHHGHHGHFHHHDGHGGFGGFGEFGHHHHHHHFHHHHGHGHGGFGGHHGEGGGFHHHGHBGHHHHHFFHHGHFFFGHFHGFGHHHHGGGGGHHHHHGHFGGGHHHHGFG<CC/FGGG?@DG
@M02034:409:000000000-BFKT7:1:1106:10349:11837 1:N:0:35
AAAGTCGAGGTGCCTAAAGTGGCAACCCAGACTAAGAAGAATGTTGATGGTGTAGAGCTTCCTGTAGCCGCATGGCGTTCGTACTTAAATATGGAACTAACCATTCCAATTTTCGCTGTCTCTTATACACATCTCCGAGCCCACGAGACA
+
BBBABFBBBD>AGGGGGGGGGGGFGGHGGEEGHHCHGHFFHHFHHHHHHHGFGGHHHGHHHFHFGHHHHGGGEFHHGEGFGEFHHHHHGHHHHHGFFHGHHGHHHHHFHHFHHFEGGGFHHGFHHHFHFHHHHHFDDDGCBGFGGGGGGG
@M02034:409:000000000-BFKT7:1:1106:17577:11846 1:N:0:35
AAAGTCGAGGTGCCTAAAGTGGCAACCCAGACTAATAATAAGGTTGGTGGTGTAGAGCTTCCTGTAGCCGCATGGCGTTCGTACTTAAATATGGAACTAACCATTCCAATTTTCGCTGTCTCTTATACACATCTCCGAGCCCACGAGACA
+
CCCCCFCCBCBBGFGGGGGGGGGHHGHGGHHGHHHHHHHHHHHAFHGGFGEFHHHGHHHHHHHHHHHHHGGFGGHHEFGGGGHHHHHHHHHHHHGGFHHFHHHHGHGHFHHHHFGDGGGGHGHHHHHHGHGHGHHBC<CFGGHGGGCFDC
@M02034:409:000000000-BFKT7:1:1106:16606:11847 1:N:0:35
AAAGTCGAGGTGCCTAAAGTGGCAACCCAGACTAAGAATCAGGTTGGTGGTGTAGAGCTTCCTGTAGCCGCATGGCGTTCGTACTTAAATATGGAACTAACCATTCCAATTTTCGCTGTCTCTTATACACATCTCCGAGCCCACGAGACA
+
BBCCCFACDBBCGGGGGGGGGGGHHHHGGHHGH3FGGGFHH3GHHHGFGGGGHHHHHHHHHHHHHHHHHGGGGGHHGGGGGGGHHHH3FHHHHGBFGHHFHHHHHHGGFGHHHHEGGGGHHHHHGHHHHHHHHHHHGC@CGGHGGCGGGG
@M02034:409:000000000-BFKT7:1:1106:24008:11848 1:N:0:35
AAAGTCGAGGTGCCTAAAGTGGCAACCCAGACTTATCCTCCGGTTGGTG
+
AA1>AFAA@DAACGFGFBGFG1F0BFA0AFEAG2A2D1FD0A/AE/E/A
@M02034:409:000000000-BFKT7:1:1106:16155:11850 1:N:0:35
AAAGTCGAGGTGCCTAAAGTGGCAACCCAGACTCTGAGTAATGTTGGTGGTGTAGAGCTTCCTGTAGCCGCATGGCGTTCGTACTTAAATATGGAACTAACCATTCCAATTTTCGCTGTCTCTTATACACATCTCCGAGCCCACGAGACA
+
CCCCCFCCCCCCGGGGGGGGGGGHHHHGGHGGHHHHGHHHHGHHHHHGGGEFHHHGHHHHHHHHHHHHHGGEEGHHGGGGGGHHHHHHHHHHHHGHHHHHHHHHHHHHGHHHHHEGGGGHHHHHHHFHHHHHHHHHGGGGGGHGGGGGGG
@M02034:409:000000000-BFKT7:1:1106:5963:11856 1:N:0:35
AAAGTCGAGGTGCCTAAAGTGGCAACCCAGACTCATGTGGCGGTTGG
+
>A11AB1ADD1A1GFGGGGGFFC01H0AFAFFCGBAEG21A?AEE/A
@M02034:409:000000000-BFKT7:1:1106:12052:11858 1:N:0:35
AAAGTCGAGGTGCCTAAAGTGGCAACCCAGACTAATAATAAGGTTGGTGGTGTAGAGCTTCCTGTAGCCGCATGGCGTTCGTACTTAAATATGGAACTAACCATTCCAATTTTCGCTGTCTCTTATACACATCTCCGAGCCCACGAGAC
+
AABBADABBBABGGGGGGGGGGGHGHHGGGHGH33A55D55AFEGH?AAEEFGHHFHEHHBHFHHHHFHGGEFEGFEEEFGFFEGHFFHHFHHG33BGGF313GHHFFDGGHHFCGGGEHDFGHFHHHGFFHGHHDD/>CCGHEF/A/C
@M02034:409:000000000-BFKT7:1:1106:16619:11860 1:N:0:35
AAAGTCGAGGTGCCTAAAGTGGCAACCCAGACTAAGAATCAGGTTGGTGGTGTAGAGCTTCCTGTAGCCGCATGGCGTTCGTACTTAAATATGGAACTAACCATTCCAATTTTCGCTGTCTCTTATACACATCTCCGAGCCCACGAGACA
+
BAABBFBBBBBBGFGGGFGGGGGHHHHGGHHGHHHHGHHHHHHHGHGEFGEFFHHHHHHHHHHHHHHHHGGEGGHHGEEGGGHHHHHHHHHHHHHHCFHHHHGHHHGHFGHHHE>EGGGFGFHHHHGHFH2GHHGHGDGGGEHGGGGGGF
@M02034:409:000000000-BFKT7:1:1106:16140:11861 1:N:0:35
AAAGTCGAGGTGCCTAAAGTGGCAACCCAGACTCTGAGTAATGTTGGTGGTGTAGAGCTTCCTGTAGCCGCATGGCGTTCGTACTTAAATATGGAACTAACCATTCCAATTTTCGCTGTCTCTTATACACATCTCCGAGCCCACGAGACA
+
AAABAFAABBBBGGGGGGGGGGGHHHHGGHGGHHHHGHHHHHGHHHHGGGGGHHHGHHHHHHHHHHHHHGGEEGHHGEGGGGFHHHFFHHHHHHGHHHHGHHHHHHFGHHHHHHGGGGGHHHHHHHGHFHFHGHHFGDG?FFCGCCGFGF
@M02034:409:000000000-BFKT7:1:1106:6833:11862 1:N:0:35
AAAGTCGAGGTGCCTAAAGTGGCAACCCAGACTTCGCCTCGGGTTGGTGGTGTAGAGCTTCCTGTAGCCGCATGGCGTTCGTACTTAAATATGGAACTAACCATTCCAATTTTCGCTGTCTCTTATACACATCTCCGAGCCCACGAGACA
+
CCCCCFCCCCBBGGGGGGGFGGGHHHHGGHHGHD5F2EE2AAEHFGGEFGBFGHHHHHHHHHHFHHHHHGGFGGHHGFGGGFHHHHHHHHHHHHEGHHHHHHHHHHHFHHHHHHGGGGGHFHHHHHHHHHGHHHHHE@GGGGHGGFGGCF
@M02034:409:000000000-BFKT7:1:1106:23803:11863 1:N:0:35
AAAGTCGAGGTGCCTAAAGTGGCAACCCAGACTGGGAAGGAGGTTGGTGGTGTAGAGCTTCCTGTAGCCGCATGGCGTTCGTACTTAAATATGGAACTAACCATTCCAATTTTCGCTGTCTCTTATACACATCTCCGAGCCCACGAGACA
+
BCCCBFCCCCBBGGGGGGGGGGGHHHHGGHHGHHHHHHGGHHGEGHGEFGEFFFHHHGHHHHHHHHHHHGGGGGHHGEGGFFHHHHHHHHHHHHGGHHHGHHGHHHHHHHHHHHGGGGGGHGHHHHHHGHHHHHHBCBGGGEHGGGGGGF
@M02034:409:000000000-BFKT7:1:1106:14475:11864 1:N:0:35
AAAGTCGAGGTGCCTAAAGTGGCAACCCAGACTAATAAGAATGTTGGTGGTGTAGAGCTTCCTGTAGCCGCATGGCGTTCGTACTTAAATATGGAACTAACCATTCCAATTTTCGCTGTCTCTTATACACATCTCCGAGCCCACGAGACA
+
ABBAAFAABB>AFGGGGGGGGFFFFHH?DEGGHGFFDBF5GHGHHHGAFEEFF3G5G5BGGFHHHGFGHECAEGH1E?EFE?2GGHGHGGFHHD3BFFFGGGDGFHF4BGDGF4>EED<F?GGF444BFB22FFF2E/B@<?GACFGGGC
@M02034:409:000000000-BFKT7:1:1106:26604:11864 1:N:0:35
AAAGTCGAGGTGCCTAAAGTGGCAACCCAGACTCATAATAAGGTTGGTGGTGTAGAGCTTCCTGTAGCCGCATGGCGTTCGTACTTAAATATGGAACTAACCATTCCAATTTTCGCTGTCTCTTATACACATCTCCGAGCCCACGAGACA
+
B?ABAFBBBBBBGGGDGFGFFGGHGHGGGHHGHHHHHHHHGHHFGHGGFEFFHHHHHGHHHHHHHHHGHGGCEGHHGGGGGEHHHHHGHGFHHHFFFHFHHHHGHGFHHHHHHHGGGGGFHHGGHHHHGHGHHHGGE/BCDFHGGGGGGG
@M02034:409:000000000-BFKT7:1:1106:9368:11865 1:N:0:35
AAAGTCGAGGTGCCTAAAGTGGCAACCCAGACTGGGAAGGCTGTTGGTGGTGTAGAGCTTCCTGAAGCCGCATGGCGTTCGTACTTAAATATGGAACTAACCATTCCAATTTTCGCTGTCTCTTATACACATCTCCGAGCCCACGAGACA
+
CDCCCFCCCCCBGGGGGGGGGGGHHHHGGHHGHHHHHHGGHHHHHHHGGGFFHHHHHHHHHHHHHHHHHGGGGGHHEFGGGGHHHHHHHHHHHHGHHHHHHHHHHHHHGGHHHHGGGGGHHHHHHHHHHHGHHHHHGGGGGGHGGGGGGF
@M02034:409:000000000-BFKT7:1:1106:3540:11869 1:N:0:35
AAAGTCGAGGTGCCTAAAGTGGCGACCCAGACTAATACTCAGGTTGGTGGTGTAGAGCTTCCTGTAGCCGCATGGCGTTCGTACTTAAATATGGAACTAACCATTCCAATTTTCGCTGTCTCTTATACACATCTCCGAGCCCACGAGACA
+
AAABAFBBBBBBGGGGGGGGGGGEEGGGHHHGHHHHHHHHHHHHGHGFGGEFFGHHHHHHHHHHFHHHHGGEGGHHGGGGGGHHHHHGHHHHHHGFFHGFHHFHHFHHHGHHHGFGEGGHHHHHHHHHGHGHHHGGG/<B/FFFFGGGGF
@M02034:409:000000000-BFKT7:1:1106:18158:11872 1:N:0:35
AAAGTCGAGGTGCCTAAAGTGGCAACCCAGACTCCGCAGGGGGTTGGTGGTGTAGAGCTTCCTGTAGCCGCATGGCGTTCGTACTTAAATATGGAACTAACCATTCCAATTTTCGCTGTCTCTTATACACATCTCCGAGCCCACGAGACA
+
BCCDAFCCCCBBGGGGGGGGGGGHHHHGGHHGHHHGGGGGGGGEEGGEFGEFHHHHHHHHHHHHHHHHHGGGGGHHGEGGGGHHHHHHHHGHHHGGHHHGHHHHHHHHHHHHHHGGGGGHHGHHHHHHGHHHGHHFGCGGGGHGFGGGGB
@M02034:409:000000000-BFKT7:1:1106:11237:11872 1:N:0:35
AAAGTCGAGGTGCCTAAAGTGGCAACCCAGACTACTAGTCCTGTTGGTGGTGTAGAGCTTCCTGTAGCCGCATGGCGTTCGTACTTAAATATGGAACTAACCATTCCAATTTTCGCTGTCTCTTATACACATCTCCGAGCCCACGAGACA
+
BAAAAFBBBD2AGGGC4FGGFGCHHHHGGHHGHGHHHGHFGFHHHHGEFEEFGHHFGFHHHHHHHHEHHGGFGGFFG1EFEEBGHG4FFHHHHH33FC3FGHFGHGHHHGHHGG@EFG?BGDHGDGGH4FFGFGD?/<BCBFGACDGGGF
@M02034:409:000000000-BFKT7:1:1106:21647:11873 1:N:0:35
AAAGTCGAGGTGCCTAAAGTGGCAACCCAGACTACTAAGAATGTTGGTGGTGTAGAGCTTCCTGTAGCCGCATGGCGTTCGTACTTAAATATGGAACTAACATTCCAATTTTCGCTGTCTCTTATACACATCTCCGAGCCCACGAGACAG
+
CCCCBFBCCCBCGGGGGGGGGGGHHHHGGHHGHHHHHHHHHHHHHHHGGGEFGHHHHHHHHHHHHHHHHGGGGGHHGEGGGGHHHHHHHHHHHGGHHHHHHHHHHGHGGHHHGGGGGFHHHHHHHHEHFHHHHHFDCCCDFHGGGGGGHF
@M02034:409:000000000-BFKT7:1:1106:13502:11874 1:N:0:35
AAGTCGAGGTGCCTAAAGTGGCAACCCAGACTAGTAAGAATGTTGGTGGTGTAGAGCTTCCTGTAGCCGCATGGCGTTCGTACTTAAATATGGAACTAACCATTCCAATTTTCGCTGTCTCTTATACACATCTCCGAGCCCACGAGACAG
+
BCCBCCCCCCCFGGGGGGGGGGHHHHGFHHGHHHHHHHHHHHHHHHEFGEFGGHHHHHHHHHHHHHHHGFGGGHHGGGGGGHHHHHHHHHHHHHHGGHGFHHHHHHHHGHHHHGGGGFHHHHHHHHHHGGHHHFH/BDGGGHGGFGGGHH
@M02034:409:000000000-BFKT7:1:1106:21629:11874 1:N:0:35
AAAGTCGAGGTGCCTAAAGTGGCAACCCAGACTACTAA
+
BBBBBFBB?DBBGGGGFGGGGGGHHHHGGHCGHCB555
@M02034:409:000000000-BFKT7:1:1106:16152:11876 1:N:0:35
AAAGTCGAGGTGCCTAAAGTGGCAACCCAGACTCTGAGTAATGTTGGTGGTGTAGAGCTTCCTGTAGCCGCATGGCGTTCGTACTTAAATATGGAACTAACCATTCCAATTTTCGCTGTCTCTTATACACATCTCCGAGCCCACGAGACA
+
A>ABADAAB2AAFGGFFGGGFBFGCHGGFHHGHHHHDGGHGDFDEHHEGGEGFFHGHEHHHFFHGHHFHEE0EEFFEEGGGGHGHHFGFHHHHBGHFHFFFHFGHHFFEGHHBEEEFEGGGHGHHHFHFH1GFDFFD/CCCG/FDDCG/?
@M02034:409:000000000-BFKT7:1:1106:28751:11877 1:N:0:35
AAAGTCGAGGTGCCTAAAGTGGCAACCCAGACTAATTCGTCGGTTGGTGGTGTAGAGCTTCCTGTAGCCGCATGGCGTTCGTACTTAAATATGGAACTAACCATTCCAATTTTCGCTGTCTCTATACACATCTCCGAGCCCACGAGACAG
+
CCCCBFBCCCCCGGGGGGGGGGGHHHHGGHHGHHHHHHGHGGGGGGGEFGFFGHHGHHHHHHHHHHHHGGGFFGHHGGGGGGGHHHHEFHGHHHDGGGFFFGGGHHHHHGHHHHGGGGGFHHHHHHBHFHGHHGFGGGGCGHGGGGGGGG
@M02034:409:000000000-BFKT7:1:1106:13485:11878 1:N:0:35
AAGTCGAGGTGCCTAAAGTGGCAACCCAGACTAGTAAGAATGTTGGTGGTGTAGAGCTTCCTGTAGCCGCATGGCGTTCGTACTTAAATATGGAACTAACCATTCCAATTTTCGCTGTCTCTTATACACATCTCCGA
+
AAAA?A@DDABFBGBGGGFFGGHHHHGGHDGHBFHHHHC5BGGHHFEFEEFEGHFGBEGGHFHHGFHGGGGFGHGGGGFGGHEGHEF3E4FGBGFBCBBBFFGHG444BFEGHFGGGFHBGHD4F4F4B3FCFF2/<
@M02034:409:000000000-BFKT7:1:1106:18141:11879 1:N:0:35
AAAGTCGAGGTGCCTAAAGTGGCAACCCAGACTCCGCAGGGGGTTGGTGGTGTAGAGCTTCCTGTAGCCGCATGGCGTTCGTACTTAAATATGGAACTAACCATTCCAATTTTCGCTGTCTCTTATACACATCTCCGAGCCCACGAGACA
+
AABBBFBBBBBAGFGFFGGFGGGHHHHGGHHGHHHGGGGGGGGGFFGEGGEGHHHFHFHHHHHHHHHGGGGEFGHHGGGGGEHHHHHHFHHHHHGGGHFFHHFHGHFGHHHHHHGGDDGGHGHHHHGHHHFGHHHHGGGFGGFGGGGGGG
@M02034:409:000000000-BFKT7:1:1106:11218:11880 1:N:0:35
AAAGTCGAGGTGCCTAAAGTGGCAACCCAGACTACTAGTCCTGTTGGTGGTGTAGAGCTTCCTGTAGCCGCATGGCGTTCGTACTTAAATATGGAACTAACCATTCCAATTTTCGCTGTCTCTTATACACATCTCCGAGCCCACGAGACA
+
ABCBCFBBCDCBGGGGGGGGGGGHHHHGGHHGHHHHHHHHHHHHHHHGGGEFGHHHHHHHHHHHHHHHHGGFGGHHGGGGGGHHHHHHGHHHHHGHGHGHHHHHHHGHHHHHHGGGGGGHHHHHGHHHGHGHHHHGGGCFGGHGGGGGGC
@M02034:409:000000000-BFKT7:1:1106:18887:11891 1:N:0:35
AAAGTCGAGGTGCCTAAAGTGGCAACCCAGACTGCGGAGCATGTTGGTGGTGTAGAGCTTCCTGTAGCCGCATG
+
BCCCAFBCDCBCGGGGGGGGGGGHHHHGGHH2GH32E2A22AFGAGA111BCAAF5D53B5BAAA5@53>E0EE
@M02034:409:000000000-BFKT7:1:1106:11233:11893 1:N:0:35
AAAGTCGAGGTGCCTAAAGTGGCAACCCAGACTACTAGTCCTGTTGGTGGTGTAGAGC
+
BCCCBFBCBCCCGGGGGFGGGGGHHHHGGH2A333D55B55DGH5F2AA2EE13D555
@M02034:409:000000000-BFKT7:1:1106:13482:11899 1:N:0:35
AAAGTCGAGGTGCCTAAAGTGGCAACCCAGACTTCGACTAGTGTTGGTGGTGTAGAGCTTCCTGTAGCCGCATGGCGTTCGTACTTAAATATGGAACTAACCATTCCAATTTTCGCTGTCTCTTATACACATCTCCGAGCCCACGAGACA
+
CCCCCFBCCCABGGGGGGGGGGGHHHHGGHHGHHHGHGGGHHHGGHHGGGGFGHHHHHGHHHHHFHHHHGGFGGHHGGGGGGHHHHHHHHHHHHHHHHHGHHGHHHGHHHHHHHGGGGGHHHHHHHGHGHGHHHHHGDGCGGHGGGGGGF
@M02034:409:000000000-BFKT7:1:1106:28699:11900 1:N:0:35
AAAGTCGAGGTGCCTAAAGTGGCAACCCAGACTAATAATAAGGTTGGTGGTGTAGAGCTTCCTGTAGCCGCATGGCGTTCGTACTTAAATATGGTACTAACCATTCCAATTTTTGCTGTCTCTTATACACATCTCCGAGCCCACGAGAC
+
CCCCCFABCCBCGGGGGGGGGGGHHHHGGHHAGEAFBAGA5DGHEHEG2EEAA3F5D5AB5FEEBAAA3AE>EE?1>?>?E>2?FGHD3FHDB344BBGH313B??F4?F3G44>BG3?B44D?4?44D?33FFG2A/<BG/?/</</<
@M02034:409:000000000-BFKT7:1:1106:21718:11905 1:N:0:35
AAAGTCGAGGTGCCTAAAGTGGCAACCCAGACTCAGAATAATGTTGGTGGTGTAGAGCTTCCTGTAGCCGCATGGCGTTCGTACTTAAATATGGAACTAACCATTCCAATTTTCGCTGTCTCTTATACACATCTCCGAGCCCACGAGACA
+
CCDDCFCCCDCCGGGGGGGGGGGHHHHGGHHGHHHHHHHHHHHGHHHGGGEFGHHHHHHHHHHHHHHHHGGGGGHHGGGGGGHHHHHHHHHHHHDGGHHHHHGHHHGGHHHHHHGGGGGHHHHHHHHHHHFFHHHGGGGGGGHGGGGGGH
@M02034:409:000000000-BFKT7:1:1106:14236:11912 1:N:0:35
AAAGTCGAGGTGCCTAAAGTGGCAACCCAGACTACTGTGGGTGTTGGTGGTGTAGAGCTTCCTGTAGCCGCATGGCGTTCGTACTTAAATATGGAACTAACCATTCCAATTTTCGCTGTCTCTTATACACATCTCCGAGCCCACGAGACA
+
CBCCBFBBCCCCGGGGGGGGGGGHHHHGGHHGHHHHHHHHGGGGGHHGGGFFGHHGHHHHHHHHHGHHHGGFGGHHGGGGGGHHHHHHHHHHHHHHGHFHHHGHHHHGHHHHHHGGGGGGHGHHHHHFFFFHHHGGDCGCGGHGGGGGGG
@M02034:409:000000000-BFKT7:1:1106:5714:11916 1:N:0:35
AAAGTCGAGGTGCCTAAAGTGGCAACCCAGACTAATCCTAATGTTGGTGGTGTAGAGCTTCCTGTAGCCGCATGGCGTTCGTACTTAAATATGGAACTAACCATTCCAATTTTCGCTGTCTCTTATACACATCTCCGAGCCCACGAGACA
+
CCCCCFCCCCABGGGGGGGGGGGHHHHGGHHGHHFHHHHHHHHHHHHEFGGFGDHEGFHHGGHHHHHHHGGAEEF1E?EGGEGHHHHHGHHFHG3FGGHHHADGFFH4FFGHF4>EEA?GDGFF??DGHFHFHFHGD><CFGHGG?@AD?
@M02034:409:000000000-BFKT7:1:1106:21488:11917 1:N:0:35
AAAGTCGAGGTGCCTAAAGTGGCAACCCAGACTGGTCAGAAGGTTGGTGGTGTAGAGCTTCCTGTAGCCGCATGGCGTTCGTACTTAAATATGGAACTAACCATTCCAATTTTCGCTGTCTCTTATACACATCTCCGAGCCCACGAGACA
+
BBBBADABDDBAGGGBGGGFGGGHHHHGGGHGHHGHHHHHHHHHFHGGGGAFGHHHGHHHGHHHHHHHHGG0EGHHGGGGGGHHHGHHFFGHHHFGFHHHHHHHHHGHFHHHHGGGFEAFHFHHFHBDGFGFHB3G?/CCCEHGGGGGFF
@M02034:409:000000000-BFKT7:1:1106:13480:11917 1:N:0:35
AAAGTCGAGGTGCCTAAAGTGGCAACCCAGACTAAGAATAATGTTGGTGGTGTAGAGCTTCCTGTAGCCGCATGGCGTTCGTACTTAAATATGGAACTAACCATTCCAATTTTCGCTGTCTCTTATACACATCTCCGAGCCCACGAGACA
+
BBCBBFCCCCCCGGGGGGGFGGGHHHHGGHHGHHHHHHHHHHHHHHHFFGEFHHHHHHHHHHHHHHHHHGGGGGHHGEGGGFHHHHGHHHHHHH3GHHHHHHGHHHGHHHHHHHGGGGGHHHHHHHHHGHHHHHGHGBCCGGHGGGGGGF
@M02034:409:000000000-BFKT7:1:1106:14284:11919 1:N:0:35
AAAGTCGAGGTGCCTAAAGTGGCAACCCAGACTCATAAGCAGGTTGGTGGTGTAGAGCTTCCTGTAGCCGCATGGCGTTCGTACTTAAATATGGAACTAACCATTCCAATTTTCGCTGTCTCTTATACACATCTCCGAGCCCACGAGACA
+
ABAABFBBBBAAGGGGGGGGGGGFHHHGGHHGHHHFHHHHGHHFGHGEFGBFBFHHHEHH5GHHHFHFHGGCEGHHFGFGGFHHHHHHHHFGHHFFCFFHHHGHHHFFHHHHHHGGGGGGHHHHGHGFHHDCGGHFFCGCC/<FFGGGGC
@M02034:409:000000000-BFKT7:1:1106:13218:11920 1:N:0:35
AAAGTCGAGGTGCCTAAAGTGGCAACCCAGACTAGTAAGACTGTTGGTGGTGTAGAGCTTCCTGTAGCCGCATGGCGTTCGTACTTAAATATGGAACTAACCATTCCAATTTTCGCTGTCTCTTATACACATCTCCGAGCCCACGAGAC
+
@AA3ABABDB>AGGGGGGGGGDFFHHHGGGEFGFFEGFBEHHFGGHFEFGAFGFF5GHHHHHHBFGFFHGGGFGHHGEGGFEGHEHHHHHFGHHB@FGHHHHHHHHHHBFHHHHGGGG?FGHHHHHBFGHHFHFHGG@DGCGFGCCGGG
@M02034:409:000000000-BFKT7:1:1106:14879:11921 1:N:0:35
AAAGTCGAGGTGCCTAAAGTGGCAACCCAGACTATGCCTCCTGTTGGTGGTGTAGAGCTTCCTGTAGCCGCATGGCGTTCGTACTTAAATATGGAACTAACCATTCCAATTTTCGCCTGTCTCTTATACACATCTCCGAGCCCACGAGA
+
BABABFBBBBABGGGGGGGFGFGFFGFEFHHGHHHHGGGHHHFHHHGEFEEFHEFDGGDHHEHGGHGHHGGEEEHHFEGGGEFHHHFFHGDGHG33FGHHHGHHFHGBGHHHHFEFCFCFHHHHHFFHHFFBGHHDHGCG@CGHFG?FD
@M02034:409:000000000-BFKT7:1:1106:14993:11923 1:N:0:35
AAAGTCGAGGTGCCTAAAGTGGCAACCCAGACTAAGCAGCAGGTTGGTGGTGTAGAGCTTCCTGTAGCCGCATGGCGTTCGTACTTAAATATGGAACTAACCATTCCAATTTTCGCTGTCTCTTATACACATCTCCGAGCCCACGAGACA
+
CCCCCFBBCCBCGGGGGGGGGGGHHHHGGHGGHHHHHHHHHHHEGHGEFGEFHHHHHHHHHHHHHHHHHGGGGGHHGGGGGGHHHHHHFHHHHHFGGHHGHHHGHHGFHGFHHHGEGGGGHHHHGHFGHHHHHHGGGCCGGGHGGCGGGG
@M02034:409:000000000-BFKT7:1:1106:16677:11926 1:N:0:35
AAAGTCGAGGTGCCTAAAGTGGCAACCCAGACTGGTTATAAGGTTGGTGGTGTAGAGCTTCCTGTAGCCGCATGGCGTTCGTACTTAAATATGGAACTAACCATTCCAATTTTCGCTGTCTCTTATACACATCTCCGAGCCCACGAGACA
+
BBABBFBBBBAAGGGGGGGGGGGHHHHGGHHGHHHHHHHHHHHHHHGEGGEFGGHGHHHHHHHHHFHHHGGFGGHHGFGGGFFHHHHHHHGHHHGFFHHFHHGHHHGHHHHHHHGGGGGHHHHHGHGFFHFHHHFED<CFGGHGGGGGGH
@M02034:409:000000000-BFKT7:1:1106:25997:11927 1:N:0:35
AAAGTCGAGGTGCCTAAAGTGGCAACCCAGACTGCGAAGAATGTTGGTGGTGTAGAGCTTCCTGTAGCCGCATGGCGTTCGTACTTAAATATGGAACTAACCATCCAATTTTCGCTGTCTCTTATACACATCTCCGAGCCCACGAGACAG
+
CCCCBFCBBCABGGGGGGGGGGGHHHHGGHHGHHHGGGFGHHHFHHHGFGEFGHHHHHHHHHHHHHHHHGGGGGHHEFGGFEHHHHHFHHHHHGFGHHHHHHHHHHGGGHHHHGGGGEGHHHHHHHGGGHHHHHHECGGGGHGGGGGGHH
@M02034:409:000000000-BFKT7:1:1106:20898:11932 1:N:0:35
AAAGTCGAGGTGCCTAAAGTGGCAACCCAGACTGGGAATTCGGTTGGTGGTGTAGAGCTTCCTGTAGCCGCATGGCGTTCGTACTTAAATATGGAACTAACCATTCCAATTTTCGCTGTCTCTTATACACATCTCCGAGCCCACGAGACA
+
CCCCCFCCCCBBGGGGGGGGGGGHHHHGGHHGHHHHHHHHHGHGGGGGGGEFEHHHHHHHHHHHHHHHHGGGGGHHGFGGGGHHHHHHHHHHHHFDFHGGHFHHHHHHHHHHHHGGGGGHHHHHHHHHHHGHHHHHGCGGGGHGGGGGGF
@M02034:409:000000000-BFKT7:1:1106:17424:11933 1:N:0:35
AAAGTCGAGGTGCCTAAAGTGGCAACCCAGACTGCTCGGGATGTTGGTGGTGTAGAGCTTCCTGTAGCCGCATGGCGTTCGTACTTAAATATGGAACTAACCATTCCAATTTTCGCTGTCTCTTATACACATCTCCGAGCCCACGAGACA
+
BCBBAFBBBCABGGGGGGGGGGGGHHHGGGHGHHBGBEEEGEFBFGFAFEEFEFHBGBFHEHHHHHHFHGGEGGA1EBEFEFFGHHFDGFDFHD3FFCGGHFDGHFHEFFFHBD/AGE<FHFHFFHHFHH?FHFF2</B@?FCECFCDDF
@M02034:409:000000000-BFKT7:1:1106:5716:11935 1:N:0:35
AAAGTCGAGGTGCCTAAAGTGGCAACCCAGACT
+
1>1>A3>>1AAAGGFGG1EGDGGCGEGC00AAG
@M02034:409:000000000-BFKT7:1:1106:2287:11935 1:N:0:35
AAAGTCGAGGTGCCTAAAGTGGCAACCCAGACTGGGAAGCAGGTTGGTGGTGTAGAGCTTCCTGTAGCCGCATGGCGTTCGTACTTAAATATGGAACTAACCATTCCAATTTTCGCTGTCTCTTATACACATCTCCGAGCCCACGAGACA
+
BBABBFBBBCCCGGGGGGGGGGGHHHHGGHHGHHDHCGGFHHGEAFFEFEEFEBGBBAGH5FGGGBGDFEE0EEH1E>FEFGGEGHHGBGFDGF3@GGFFBC3BGDH4EGHHG4EEEC/FHFGHDDFHFGHHFFHFE/<BDFHADCCDGG
@M02034:409:000000000-BFKT7:1:1106:28650:11945 1:N:0:35
AAAGTCGAGGTGCCTAAAGTGGCAACCCAGACTAGGACTGATGTTGGTGGTGTAGAGCTTCCTGTAGCCGCATGGCGTTCGTACTTAAATATGGAACTAACCATTCCAATTTTCGCTGTCTCTTATACACATCTCCGAGCCCACGAGACA
+
BBBCBFCCCDCDGGGGGGGGGGGHHHGGGHGGHHHHGFHHHHHHHHHGFFGGHHHHHHHHGGHHHHHHHGGGGGHGGGGGGGHHHHHHHHHHHHFFGHHHHHGHHHHHHHHHHHGGGGGGHHHHHHHHHHGHGGGHGBCFGGHGC/CDDG
@M02034:409:000000000-BFKT7:1:1106:11929:11950 1:N:0:35
AAAGTCGAGGTGCCTAAAGTGGCAACCCAGACTACGCCGCCTGTTGGTGGTGTAGAGCTTCCTGTAGCCGCATGGCGTTCGTACTTAAATATGGAACTAACCATTCCAATTTTCGCTGTCTCTTATACACATCTCCGAGCCCACGAGACA
+
CCCDBFCCCCCCGGGGGGGGGGGHHHHGGHHGHHHGGGGGGGHHHHHFFGEFGHHHHHHHHHHHHHHHHGGGGGHHGGGGGGHHHHHHHHHHHHGHHHHGHHGHHHGHHHHHHHGGGGGHHHHHHHHHHHHHHHHHGDGGGGHGGGGGGB
@M02034:409:000000000-BFKT7:1:1106:25041:11953 1:N:0:35
AAAGTCGAGGTGCCTAAAGTGGCAACCCAGACTTCTGCTACTGTTGGTGGTGTAGAGCTTCCTGTAGCCGCATGGCGTTCGTACTTAAATATGGAACTAACCATTCCAATTTTCGCTGTCTCTTATACACATCTCCGAGCCCACGAGACA
+
BAABBFBABDBBFGGGGGGGGGGFHFGGGFHGHHGHHGHHHHHHHHHEFEEFGGHHHHHHHFHGHHHHGGG?EEHHGEFGGFHHHHHHFHHHHFFHHHGFFHHHGGHGFGHHBFFGGGGHHGGHHHHH4GFHHHHFFB<CGGHG?/@EGG
@M02034:409:000000000-BFKT7:1:1106:20897:11954 1:N:0:35
AAAGTCGAGGTGCCTAAAGTGGCAACCCAGACTGGGAATTCGGTTGGTGGTGTAGAGCTTCCTGTAGCCGCATGGCGTTCGTACTTAAATATGGAACTAACCATTCCAATTTTCGCTGTCTCTTATACACATCTCCGAGCCCACGAGACA
+
AAAAADAABBBAGGGGGFGGGGGFFGGGGHHGHHHHHHHHHGHFEEEEFGBFADGFHHHHHHHHHGHHHEGEGGHFEEGGGFHHHHHHHHFGGHFFFHFFHHFGHHFHHHHHHHGGGGGFFHHHHHFHFGFFGHHFFCGG/FGGFGGCFB
@M02034:409:000000000-BFKT7:1:1106:27263:11955 1:N:0:35
AAAGTCGAGGTGCCTAAAGTGGCAACCCAGACTATGTCTAATGTTGGTGGTGTAGAGCTTCCTGTAGCCGCATGGCGTTCGTACTTAAATATGGAACTAACCATTCCAATTTTCGCTGTCTCTTATACACATCTCCGAGCCCACGAGACA
+
CCCDCFCCBCBBGGGGGGGFGGGHHHHGGHHGHHHHHHHHHHHHHHHEFGEFHHHHGHHHHHHHHHHHHGGGGGHHGGGGGGHHHHHHHHHHHHHHHHGHHHHHGHHHHHHHHHGGGGGHGHHHHHGHHHGHHHFHG@?CDGHGGGGGGF
@M02034:409:000000000-BFKT7:1:1106:23071:11961 1:N:0:35
AAAGTCGAGGTGCCTAAAGTGGCAACCCAGACTTTTTTGGGGGTTGGTGGTGTAGAGCTTCCTGTAGCCGCATGGCGTTCGTACTTAAATATGGAACTAACCATTCCAATTTTCGCTGTCTCTTATACACATCTCCGAGCCCACG
+
?AABAFABBBBBGGGGGGGGGGGHHHHGGHFFGHHHGAGGGEFEEEEEGEGF?FGDDGFG5GGHFFG4@EE/EEFAEAEFGGCF/EG?FGHG?B33B?GH3FBGG3FFBGGHFD<BE/<@2FFD2F2GB1DFHHHED/DC-<.F<
@M02034:409:000000000-BFKT7:1:1106:5937:11963 1:N:0:35
AAAGTCGAGGTGCCTAAAGTGGCAACCCAGACTAATAAGAAGGTTGGTGGTGTAGAGCTTCCTGTAGCCGCATGGCGTTCGTACTTAAATATGGAACTAACCATTCCAATTTTCGCTGTCTCTTATACACATCTCCGAGCCCACGAGACA
+
CCCCCFBBBDABGGGGGGGGGGGHHHHGGHHGHHHGHFFHFHHHHCEGEGGFFGHHFFGHDGHHHGHHHGGEEEHEFEEGGEFHHHFHEHHHHHDBGHHFFF3FFHGEGGGHHHEGGGEHFGHHGGFGHFFHGHHHG>@CGCCFCCGGGC
@M02034:409:000000000-BFKT7:1:1106:20123:11970 1:N:0:35
AAAGTCGAGGTGCCTAAAGTGGCAACCCAGACTTGTTCTTCTGTTGGTGGTGTAGAGCTTCCTGTAGCCGCATGGCGTTCGTACTTAAATATGGAACTAACCATTCCAATTTTCGCTGTCTCTTATACACATCTCCGAGCCCACGAGACA
+
CCCCCFCCCCABGGGGGGGFGGGHHHHGGHHGHHHHHHHHHHHHHHHGGGEFGGHHHHHHHHHHHHHHHGGGGGHHGGGGGGHHHHHHHHHHHHDGGFHGHHGHHHGHHHHHHHGGGGGGHHHHHHGHGHEHHHGDFCGGGGHGGGGGGF
@M02034:409:000000000-BFKT7:1:1106:7039:11971 1:N:0:35
AAAGTCGAGGTGCCTAAAGTGGCAACCCAGACTAATACGCCTGTTGGTGGTGTAGAGCTTCCTGTAGCCGCATGGCGTTCGTACTTAAATATGGAACTAACCATTCCAATTTTCGCTGTCTCTTATACACATCTCCGAGCCCACGAGACA
+
AAABBFCBBCABGGGGGGGFGFGGGHHGGHHGHHHHHHHGGHGHHHHEGGEFGGHGHHHHHHHHHHHHHGGGGGHHGEGGGGHHHHHHHHFHHHGFHHHHHHGHHHGHHHHHHHGGGGFHHHHHHHHHGHGHHHHHGGGGGGHGGGGGGF
@M02034:409:000000000-BFKT7:1:1106:17852:11979 1:N:0:35
AAAGTCGAGGTGCCTAAAGTGGCAACCCAGACTAATAAGCAGTTGGTGGTGTAGAGCTTCCTGTAGCCGCATGGCGTTCGTACTTAAATATGGAACTAACCATTCCAATTTTCGCTGTCTCTTATACACATCTCCGAGCCCACGAGACAG
+
BCCCCFCCCCCCGGGGGGGGGGGFHHGGGHHGHHHHHHHHHHHHGHEFGEFGGHHHHHHHHHHHGHHHGGFGGHFEEGGGGGHHHHHHHHHHHHHHHHGHHHHHHHGHHHHHHGGGGFHHHHHGHHGHHHHHHHHGGGGGGHGGGGGGHF
@M02034:409:000000000-BFKT7:1:1106:5931:11982 1:N:0:35
AAAGTCGAGGTGCCTAAAGTGGCAACCCAGACTAATAAGAAGGTTGGTGGTGTAGAGCTTCCTGTAGCCGCATGGCGTTCGTACTTAAATATGGAACTAACCATTCCAATTTTCGCTGTCTCTTATACACATCTCCGAGC
+
A>AAAFB>>A2AGEGGGFFFFGGHCGHFGHHEGGEGBGHHGHFFFGEFFGEFHGHGHEFFHGHHGEGGFFGCEGEHGGFGGGHHHHHEFHGHFBB33FF3@A?BGGHFGGGHBFECEEEGHFHHHHFHEGB?FGGFD/><
@M02034:409:000000000-BFKT7:1:1106:24982:11985 1:N:0:35
AAAGTCGAGGTGCCTAAAGTGGCAACCCAGACTGGGGTTGGGGTTGGTGGTGTAGAGCTTCCTGTAGCCGCATGGCGTTCGTACTTAAATATGGAACTAACCATTCCAATTTTCGCTGTCTCTTATACACATCTCCGAGCCCACGAGACA
+
CCCCCFCABBBCGGGGGGGGGGGGHHHGGHHGHHGHFEE?EFGGFGGFFGEFHHHHHHHHHGHHHHHHHGGGGGHHGGGGGGHHHHHHHHHHHGGGHHHHHHHHHHHHHHHHHHGGGGGHHHHHHHHHHHHHHHHHG@DFGGHGGGGGGG
@M02034:409:000000000-BFKT7:1:1106:10238:11991 1:N:0:35
AAAGTCGAGGTGCCTAAAGTGGCAACCCAGACTACGGGTCAGGTTGGTGGTGTAGAGCTTCCTGTAGCCGCATGGCGTTCGTACTTAAATATGGAACTAACCATTCCAATTTTCGCTGTCTCTTATACACATCTCCGAGCCCACGAGACA
+
BBCCBFCBCCBCGGGGGGGGGGGHHHHGGHHGHHHGGGFGHHHHHHGFFGEFGHHHHHHHHHHHHHHHHGGEGGHHFFGGGGHHHHHHHHHHHHGGHHGFHHGHHHHHHHHHHHGGGGGHHHHHHHHHGHGHHHHGGCGGGGHGGGGGGG
@M02034:409:000000000-BFKT7:1:1106:17867:11992 1:N:0:35
AAAGACGAGGTGCCTAAAGTGGCAACCCAGACTAATAAGCAGTTGGTGGTGTAGAGCTTCCTGTAGCCGCATGGCGTTCGTACTTAAATATGGAACTAACCATTCCAATTTTCGCTG
+
>1A11B1>A>AAGGFGF11FAFCFFCFEGHGGHGCH22BG1BBDFC/A?EFGHFF11BFH1GG12D2BE/AEEFFEGGGG?>FGB21FGG2EFF1BBFB1B1BBFG22GG2B>@//E
@M02034:409:000000000-BFKT7:1:1106:10311:11993 1:N:0:35
AAAGTCGAGGTGCCTAAAGTGGCAACCCAGACTGGTGGGGGGGTTG
+
CCCBBFCCCCBCGGGGGGGGGGGHHHHGGHHGHHAGHG?FGEGG-C
@M02034:409:000000000-BFKT7:1:1106:21900:11994 1:N:0:35
AAAGTCGAGGTGCCTAAAGTGGCAACCCAGACTCCTACTTCTGTTGGTGGTGTAGAGCTTCCTGTAGCCGCATGGCGTTCGTACTTAAATATGGAACTAACCATTCCAATTTTCGCTGTCTCTTATACACATCTCCGAGCCCACGAGACA
+
ABAABFBBBBAAGGGGGGGGGGGFFHHEGFFGHHHHHHGHFHFAGFEFFGAFBFHFHHHGFHHFHHFFHDAEFGHHGEGGDFGHEHHHHHGHFGEEGHHHHHHHHHHHHGHHHHGGED<3BEHHGHGFGHDGGGGHD/BD/CGFC@DFGB
@M02034:409:000000000-BFKT7:1:1106:4022:11994 1:N:0:35
AAAGTCGAGGTGCCTAAAGTGGCAACCCAGACTGGTTCGGCTGTTGGTGGTGTAGAGCTTCCTGTAGCCGCATGGCGTTCGTACTTAAATATGGAACTAACCATTCCAATTTTCGCTGTCTCTTATACACATCTCCGAGCCCACGAGAC
+
BBBBBFBBBBBBGGGGGGGGGGGHHHHGGHHGHHHHHHGGGGGHHHHEFFAFGHHFGFHHHGHHHHHHHGGEEGHHGFGAFFBGGHHGFHFHGGDFFGGFHHHGHHHGHGHHHFGGEGCFDHFHFH3B3FFFCGGFDBDGGGGFC@D?A
@M02034:409:000000000-BFKT7:1:1106:5421:12000 1:N:0:35
AAAGTCGAGGTGCCTAAAGTGGCAACCCAGACTGGTAATAATGTTGGTGGTGTAGAGCTTCCTGTAGCCGCATGGCGTTCGTACTTAAATATGGAACTAACCATTCCAATTTTCGCTGTCTCTTATACACATCTCCGAGCCCACGAGACA
+
BBCCBFCCCCABGGGGGGGGGGGHHHHGGHHGHHHHHHHHHHHHHHHFFGEFGHHHHGHHHHHHHHHHHGGGGGHHGEGGGGHHHHHHHHHHHHGFHHGHHHGHHHHHHHHHHHGGGGGHHHHHHH?GHHFHHHFGFBGGGGHGGGGFF=
@M02034:409:000000000-BFKT7:1:1106:13818:12002 1:N:0:35
AAAGTCGAGGTGCCTAAAGTGGCAACCCAGACTCAGAATCAGGTTGGTGGTGTAGAGCTTCCTGTAGCCGCATGGCGTTCGTACTTAAATATGGAACTAACCATTCCAATTTTCGCTGTCTCTTATACACATCTCCGAGCCCACGAGACA
+
BCCCBFCCCCBBGGGGGGGGGGGHHHHGGHHGHHHHHHHHHHHGHHGGGGEFGHHHHHHHHHHHHHHHHGGGGGHHGGGGGGHHHHHHHHHHHHGFHHGFHHGHHHGHHHHHHHGGGGGHHHHHHHHHFHGHHHHHGCGGGGHGGGGGGF
@M02034:409:000000000-BFKT7:1:1106:24400:12004 1:N:0:35
AAAGTCGAGGTGCCTAAAGTGGCAACCCAGACTAATAAGAATGTTGGTGGTGTAGAGCTTCCTGTAGCCGCATGGCGTTCGTACTTAAATATGGAACTAACCATTCCAATTTTCGCTGTCTCTTATACACATCTCCGAGCCCACGAGACA
+
BBABBFBCCCABGGGGGGGGGGGHHHHGGHHGHHHHHHHHHHHGHHHEFGGFHHHGHHHHHHHHHHHHHGGGGGHHGGGGGGHHHHHHHHHHHHGHHHFFHHGHHHGHHHHHHHGGGGGHHHHHHHGHGHHHHHDHF<DGGGGGGGGGGC
@M02034:409:000000000-BFKT7:1:1106:8446:12005 1:N:0:35
AAAGTCGAGGTGCCTAAAGTGGCAACCCAGACTATTGAGAAGGTTGGTGGTGTAGAGCTTCCTGTAGCCGCATGGCGTTCGTACTTAAATATGGAACTAACCATTCCAATTTTCGCTGTCTCTTATACACATCTCCGAGCCCACGAGACA
+
A3AA>FAAB@AAGGGGGFGGFGFHHGAEDDHGHHHHGHGHHHH3FGCEFGAFAEGHHHFGHHHEBEHFHDE@FEHFEBEFGEHHHHFFGHFGGH@FEGB3FHHHGHEFGGFFHBEGGGEFHHHHGHHFHHGHFHFFA@@//FHFCGGGGB
@M02034:409:000000000-BFKT7:1:1106:28089:12005 1:N:0:35
AAAGTCGAGGTGCCTAAAGTGGCAACCCAGACTAATGGTAAGGTTGGTGGTGCTGAGCT
+
CBCCCFBCCCBBGGGGGGGGGGGHHHHGGHGGHH3DFHF5AAGHB222A2E133D5A35
@M02034:409:000000000-BFKT7:1:1106:4037:12007 1:N:0:35
AAAGTCGAGGTGCCTAAAGTGGCAACCCAGACTGGTTCTGCTGTTGGTGGTGTAGAGCTTCCTGTAGCCGCGTGG
+
BAABBFAADBBBGGGGGGGGGGGHHHFGGGH23G2FA53D5DFFFF2BA2AFA3D5A53B5FD5555AA1E0>E@
@M02034:409:000000000-BFKT7:1:1106:11120:12007 1:N:0:35
AAAGTCGAGGTGCCTAAAGTGGCAACCCAGACTCAGGTGGAGGTTGGTGGTGTAGAGCTTCCTGTAGCCGCATGGCGTTCGTACTTAAATATGGAACTAACCATTCCAATTTTCGCTGTCTCTTATACACATCTCCGAGCCCACGAGACA
+
AABBAFBBBCABGGGGGGGGGGGHHHHGGHHGHHHHHFGGHHGEGHGFGGEFGGHHHHHHHHHHHHHHHGGGGGHHGGGGGGHHHHGGFHHHHHHFHHGHHHGHHHHGHHHHHEGGGGGHHGGHHFGGHHGHHHHHGC@DGGHGGGGGGF
@M02034:409:000000000-BFKT7:1:1106:16562:12012 1:N:0:35
AAAGTCGAGGTGCCTAAAGTGGCAACCCAGACTAAGAATAAGGTTGGTGGTGTAGAGCTTCCTGTAGCCGCATGGCGTTCGTACTTAAATATGGAACTAACCATTCCAATTTTCGCTGTCTTTATACACATCTCCG
+
CCCCCFAADBCCGGGGGGGGGGGHHHHGFFHGHA33BFD555FGGHGGGGGFHHHHGHHHHHHHHHHHHGGEFGHHGGGGGGHHHHHEHHHHHHHHHHBFGHHHHHHHHHHHHHGGGGGHHFH?F4F3B2B2?3BC
@M02034:409:000000000-BFKT7:1:1106:2910:12013 1:N:0:35
AAAGTCGAGGTGCCTAAAGTGGCAACCCAGACTTGTCATGGTGCTGATG
+
BBBBBFBBBBBBGGGGGDGGGGGHHHHGGHHGHBGHB5BGHH53BF535
@M02034:409:000000000-BFKT7:1:1106:14990:12018 1:N:0:35
AAAGTCGAGGTGCCTAAAGTGGCAACCCAGACTCAGGGGAAGGTTGGTGGTGTAGAGCTTCCTGTAGCCGCATGGCGTTCGTACTTAAATATGGAACTAACCATTCCAATTTTCGCTGTCTCTTATACACATCTCCGAGCCCACGAGACA
+
BCCCBFCCCCCCGGGGGGGGGGGHHHHGGHGGHHHHHHGGGGGGGHGEFGEFGHHHHHHHHHHHHHHHHGGGGGHHGGGGGGHHHHHHHHHHHHHFGHHFHHGHHHGHHHHHHHGGGGGHHHHHHHHHHHGHHHHHGCGGGGHGGGCGGG
@M02034:409:000000000-BFKT7:1:1106:5419:12018 1:N:0:35
AAAGTCGAGGTGCCTAAAGTGGCAACCCAGACTGGTAATAATGTTGGTGGTGTAGAGCTTCCTGTAGCCGCATGGCGTTCGTACTTAAATATGGAACTAACCATTCCAATTTTCGCTGTCTCTTATACACATCTCCGAGCCCACGAGAC
+
AAAA>D?ADBAAFGGGGFGFGGGHHDHD2BGFHGABFGGAFGGD5FFBFE2FFHHHHGHBGHHEBGHHHGG?EEFFCGGGGFHEAHHHHFFGBGGDFGEGGABG34E4?BGGHF?EEGEGFHFHFFHHEBFGGFG2?/</B?//>DGDD
@M02034:409:000000000-BFKT7:1:1106:6740:12019 1:N:0:35
AAAGTCGAGGTGCCTAAAGTGGCAACCCAGACTAATAATAAGGTTGGTGGTGTAGAGCTTCCTGTAGCCGCATGGCGTTCGTACTTAAATATGGAACTAACCATTCCAATTTTCGCTGTCTCTTATACACATCTCCGAGCCCACGAGACA
+
AA?AAFCCCCAAGGGGGGGGGGGGHHHGGHHGHHHHHHHHHHHHHHGEFGEFGHHHHFHHHHHFHHHHHGGGGGHHGFGGGGHHHHHHHHGHHHGHHHGFHHHHHHHHHHHHHHGGGGGHHHHHHHGHGHGHHHHHGCGGGGHGGFGGGG
@M02034:409:000000000-BFKT7:1:1106:11965:12019 1:N:0:35
AAAGTCGAGGTGCCTAAAGTGGCAACCCAGACTTCGACGAAGGTTGGTGGTGTAGAGCTTCCTGTAGCCGCATGGCGTTCGTACTTAAATATGGAACTAACCATTCCAATTTTCGCTGTCTCTTATACACATCTCCGAGCCCACGAGACA
+
CCCCBFBBCCCCGGGGGGGGGGGHHHHGGHHGHHHGHGGGGGGHHHGFFGFFGHHHHHHHHHHFFHHHHGGEGGHHGGGGGEHHHHHHHHHHHHGGFHHHHGHHHHHHHHHHHHGGGGGHHHHHFHGHHHHHHHHHE>DFGGHGGGGGGG
@M02034:409:000000000-BFKT7:1:1106:11123:12025 1:N:0:35
AAAGTCGAGGGGCCTAAGGTGGCAACCCAGACTCAGGGGG
+
AA?A13A>A@11AEEC10B1BCGGHGH00FA/FCFHC0/A
@M02034:409:000000000-BFKT7:1:1106:27602:12026 1:N:0:35
AAAGTCGAGGTGCCTAAAGTGGCAACCCAGACTCATCCGTATGTTGGTGGTGTAGAGCTTCCTGTAGCCGCATGGCGTTCGTACTTAAATATGGAACTAACCATTCCAATTTTCGCTGTCTCTTATACACATCTCCGAGCCCACGAGACA
+
ABAAAFCBCCABGGGGGGGFGGFFHHHGGHHGHHFFHHEFHHHHHHGEFGEFFFFDGEFHHHHGHHGFHGGGGFHGEEEGFEFGHHHGHHHHGF3FGFHHGFGGFHHFHHHHGFGGGGFHFHFHGFHHHHFFHHHHE<CG@GGGGGGGGG
@M02034:409:000000000-BFKT7:1:1106:18658:12028 1:N:0:35
AAAGTCGAGGTGCCTAAAGTGGCAACCCAGACTCAGCAGAGTGTTGGTGGTGTAGAGCTTCCTGTAGCCGCATGGCGTTCGTACTTAAATATGGAACTAACCATTCCAATTTTCGCTGTCTCTTATACACATCTCCGAGCCCACGAGACA
+
CCCCCFBCCCBCGGGGGGGGGGGGHHHGGHHGHHHHHHHHHHHHHHHGGGFFHHHHHHHHHHHHHHHHHGGGGGHHGGGGGGHHHHHHHHHHHHGHGHHGHHHHHHHHHHHHHGGGGGGHHHHHHHHHGHHHHHHHGDGGGGHGGGGGGH
@M02034:409:000000000-BFKT7:1:1106:16555:12039 1:N:0:35
AAAGTCGAGGTGCCTAAAGTGGCAACCCAGACTAAGAATAAGGTTGGTGGTGTAGAGCTTCCTGTAGCCGCATGGCGTTCGTACTTAAATATGGAACTAACCATTCCAATTTTCGCTGTCTTTATACACATCTCCGAGCCCACGAGACAG
+
??ABBFBBB?AAGGGGGFGFGGGGGHHGFHHGHHHGDFF5FHHFHHGFFGEFGHHHHHHGHGHEGFHGHGGCEEHHGEGGGEFGGHGBEFHHHFDDGHGHHHFGGFH4FDGHHBCFGGGBHHHHGFFHHHGGHHFA/BD@ACGGGGGGHF
@M02034:409:000000000-BFKT7:1:1106:23777:12039 1:N:0:35
AAAGTCGAGGTGCCTAAAGTGGCAACCCAGACTAAGACTAATGTTGGTGGTGTAGAGCTTCCTGTAGCCGCATGGCGTTCGTACTTAAATATGGAACTAACCATTCCAATTTTCGCTGTCTCTTATACACATCTCCGAGCCCACGAGACA
+
BABBBFBAD2AAFGGEGABBGGGGHHHGAGHGHGHHHHHHFGHGHHGGEGGFGHHHGDHGBHHHFHHGFGGEFGGGGEEFGFHHHHHHHHGHHGBGHFDCFGBFGHFDGGHHHGEEE?EFDGHHHHHFFFFHHHEFE//BCFFFGCDDDC
@M02034:409:000000000-BFKT7:1:1106:23104:12043 1:N:0:35
AAAGTCGAGGTGCCTAAAGTGGCAACCCAGACTTCTAAGAATGTTGGTGGTGTAGAGCTTCCTGTAGCCGCATGGCGTTCGTACTTAAATATGGAACTAACCATTCCAATTTTCGCTGTCTCTTATACACATCTCCGAGCCCACGAGACA
+
BCCDCFBBCCBCGGGGGGGGGGGHHHHGGHHGHGHHFHHFFGHHHHHGGGGFHHHHHHHHHHHHHHHHHGGFEGHGGGGGGGHHHHHHGHHHHHEBGHHHHFFGHHGGFGHHHHGGGGFHHHHHGHHHHHHHHHFHGCGGGGHAD?@GGG
@M02034:409:000000000-BFKT7:1:1106:12616:12047 1:N:0:35
AAAGTCGAGGTGCCTAAAGTGGCAACCCAGACTAATAATAAGGTTGGTGGTGTAGAGCTTCCTGTAGCCGCATGGCGTTCGTACTTAAATATGGAACTAACCATTCCAATTTTCGCTGTCTCTTATACACATCTCCGAGCCCACGAGACA
+
ABBC>DAACCBAGFGGGGGBGGGHHHHGGHGGGHHHGHHHHHHFGHGEFFFFGGHHGHHHGHHGHHHHHGGGGGHHGGGGGGHHHHHHBGHHHF3FFFGCGHGGHHFHHHHHHHGGGGGHHGHHHHFGHHHHGHFBF@CGGGHGGGGCGB
@M02034:409:000000000-BFKT7:1:1106:27520:12049 1:N:0:35
AAAGTCGAGGTGCCTAAAGTGGCAACCCAGACTCATAATAATGTTGGTGGTGTAGAGCTTCCTGTAGCCGCATGGCGTTCGTACTTAAATATGGAACTAACCATTCCAATTTTCGCTGTCTCTTATACACATCTCCGAGCCCACGAGACA
+
BCBCCFCCCCAAGGGGGGGGGGGHHHGFGHHGHHHHHHHHHHHHHGHEFEEFHHHHHGHHHFHGGHHFHGGEGEHFEEFFFEGHHHGFHHHHHHFGHHHFHHHHHHGHHHHHHHGGGGGGFHHHGHHHGHHHHHHFC<CC<FCFC@DGGF
@M02034:409:000000000-BFKT7:1:1106:20334:12053 1:N:0:35
AAAGTCGAGGTGCCTAAAGTGGCAACCCAGACTAAGGCGGGGGTTGGTGGTGTAGAGCTTCCTGTAGCCGCATGGCGTTCGTACTTAAATATGGAACTAACCATTCCAATTTTCGCTGTCTCTTATACACATCTCCGAGCCCACGAGAC
+
BBBBBFABBBBBGGGCGGGFGGGHHHHGGHHGHHHFH3A2C0EGGGG>FEGFGGHEHFFHFGHHHHGHGGG?DGFFFDGGGDFHHHHEFGHHGG1?FGFHFFGGGFHFFGFHFGCGGGDFHHHHDGDFHFEFHHHFF-ADGFHGGGAGG
@M02034:409:000000000-BFKT7:1:1106:20974:12054 1:N:0:35
AAAGTCGAGGTGCCTAAAGTGGCAACCCAGACTACTCCTGGTGTTGGTGGTGTAGAGCTTCCTGTAGCCGCATGGCGTTCGTACTTAAATATGGAACTAACCATTCCAATTTTCGCTGTCTCTTATACACATCTCCGAGCCCACGAGAC
+
CCCCCFCCCCBBGGGGGGGGGGGHHHHGGHHGHHHHHHHHHHHHGHHGGGGFHHHHHHHHHHHHHHHHHGGFGGHHGGGGGGHHHHHHHHHHHHBGFHHHHHHHHHGHHHHHHFFGGGGHHHHHHHHHGGGHHHFHGDGGGGHGGGGGG
@M02034:409:000000000-BFKT7:1:1106:3045:12063 1:N:0:35
AAAGTCGAGGTGCCTAAAGTGGCAACCCAGACTACTACGCCGGTTGGTGGTGTAGAGCTTCCTGTAGCCGCATGGCGTTCGTACTTAAATATGGAACTAACCATTCCAATTTTCGCTGTCTCTTATACACATCTCCGAGCCCACGAGACA
+
AABBBFBBBBAAFGGGGGGGGGGHHHFEGGHGHHHHGHFFEFEFGGCBFFAFHGGEGFGGHFHGFGGDGGG?EGHFGEEEGFHHHHF?FFHBGHFFEGDFFAEFFF4D4BFFGFCDGDFGHHFHDFFHDFGHHHFBD>C?@GACDCCDGE
@M02034:409:000000000-BFKT7:1:1106:6703:12064 1:N:0:35
AAAGTCGAGGTGCCTAAAGTGGCAACCCAGACTAGTGGGCAGGTTGGTGGTGTAGAGCTTCCTGTAGCCGCATGGCGTTCGTACTTAAATATGGAACTAACCATTCCAATTTTCGCTGTCTCTTATACACATCTCCGAGCCCACGAGACA
+
BBBBBFBA@DAAGGGFGGGGGGGHHHHGGFHGHB3AF2G22AEBFGGEFGGGHHHFHHHHHGHHHGHHHGGEGGHHGGGGGGHHHHFHHHGHHHHGEHFHHHHHHHFFFGHFFHGGGGFHHHHHHHGHFHEHHHHHG?CGGFHGG@CGGF
@M02034:409:000000000-BFKT7:1:1106:20320:12068 1:N:0:35
AAAGTCGAGGTGCCTAAAGTGGCAACCCAGACTAAGGAGGGGGTTGGTGGTGTAGAGCTTCCTGTAGCCGCATGGCGTTCGTACTTAAATATGGAACTAACCATTCCAATTTTCGCTGTCTCTTATACACATCTCCGAGCCCACGAGAC
+
AABBAFBABBABGGGGGGGGGGGHHHHGGHHGHHHHHFGGGGGEEGGEFGBFCDGFGGHHHHHHHGHHGGGEGGHHGGGGGGHHHHHHHHHHHHGHHHHHHHGHHHFGGHHHHHGGGGGHHGHHFHHFHHEHHHHHG@DGGGHGGGCFF
@M02034:409:000000000-BFKT7:1:1106:7323:12073 1:N:0:35
AAAGTCGAGGTGCCTAAAGTGGCAACCCAGACTAATACTGCGGTTGGTGGTGTAGAGCTTCCTGTAGCCGCATGGCGTTCGTACTTAAATATGGAACTAACCATTCCAATTTTCGCTGTCTCTTATACACATCTCCGAGCCCACGAGAC
+
CCCCCFCCCCBCGGGGGGGGGGGHHHHGGHHGHHHHHHHGHGGGGGGEFGGFHHHHHHHHHHHHHHHHGGGGGGHHGGGGGGHHHHHHHHHHHHFHHHHHHHGHHHGHHGHHHHGGGGGHHHHHGHHHHHGHHHHFGCGGGGHGGCFGG
@M02034:409:000000000-BFKT7:1:1106:20978:12073 1:N:0:35
AAAGTCGAGGTGCCTAAAGTGGCAACCCAGACTACTCCTGGTGTTGGTGGTGTAGAGCTTCCTGTAGCCGCATGGCGTTCGTACTTAAATATGGAACTAACCATTCCAATTTTCGCTGTCTCTTATACACATCTCCGAGCCCACGAGACA
+
BBB@AFBBBBBBGGGGGGGGEGGHHGHGGHHGHHHHHHHHHHHFDGFABEBFFFHHFBGHHHGHHFGFHGGEEGHGFFEGGEHGHHHHHGGHHHGBEFDBGHGHFHDFBFHHHHGGGDEGHGHHFFFFBHEHGHHFG?CDFGEFGGGGGG
@M02034:409:000000000-BFKT7:1:1106:15722:12073 1:N:0:35
AAAGTCGAGGTGCCTAAAGTGGCAACCCAGACTATTAGACGGTTGGTGGTGTAGAGCTTCCTGTAGCCGCATGGCGTTCGTACTTAAATATGGAACTAACCATTCCAATTTTCGCTGTCTCTTATACACATCTCCGAGCCCACGAGACAG
+
BCCCBFCCCCCCGGGGGGGFGGGHHHHGGHHGHHHHHHGHGGEFFGBFFEFGHHFHHHHHHHHHHHHGGFGGGGGGGGGGGHHHHHHFHHHHHHFFGHGHHHHHHFHFGHHHHGGGGEHHHGHHHHFHGFHHHHHF?DGGGHGGGGFGHH
@M02034:409:000000000-BFKT7:1:1106:5115:12075 1:N:0:35
AAAGTCGAGGTGCCTAAAGTGGCAACCCAGACTAATAATAAGGTTGGTGGTGTAGAGCTTCCTGTAGCCGCATGGCGTTCGTACTTAAATATGGAACTAACCATTCCAATTTTCGCTGTCTCTTATACACATCTCCGAGCCCACGAGACA
+
AAABBFBBBBAAGGGGGGGGGGGFFEBEGHGGHGHFHGHHGHHHHHGBFFBFFDFBGBFHFFGGHGHGHG?EEGFGE?EFFEHHEHHBGGGGGHBGFHHFHHGHHGFGGGHHHHGGFDEFHHGHHHHHHHGHHHGFDCCCDFGEBDGGGC
@M02034:409:000000000-BFKT7:1:1106:3245:12083 1:N:0:35
AAAGTCGAGGTGCCTAAAGTGGCAACCCAGACTGATGAGAAGGTTGGTGGTGTAGAGCTTCCTGTAGCCGCATGGCGTTCGTACTTAAATATGGAACTAACCATTCCAATTTTCGCTGTCTCTTATACACATCTCCGAGCCCACGAGAC
+
CCCCCFCCCCCCGGGGGGGGGGGFHHHGGHHGHBH55FA55FGHHHGAFGEFGFHGHGHHHHHHHHHHHGGGGGHFEEEGGFHHHHHHHHGHHHFFFHHHHHGHHHHGHHHHHFFGGGGHHHHHHHGHGHFHHHFHF@CFFGGGGCGGG
@M02034:409:000000000-BFKT7:1:1106:16484:12089 1:N:0:35
AAAGTCGAGGTGCCTAAAGTGGCAACCCAGACTAAGAATCAGGTTGGTGGTGTAGAGCTTCCTGTAGCCGCATGGCGTTCGTACTTAAATATGGAACTAACCATTCCAATTTTCGCTGTCTCTTATACACATCTCCGAGCCCACGAGACA
+
CCCCCFCCCCABGGGGGGGGGGGHHHHGGHHGHGFGFHHHFHHHHHGGFEGEA3G5FF3BEGGFHGFEFEE>EFE1EEEGFE?GGHG3GHHFGH33BBGHB03BBBF4BFFGE4/EG?<F4FGEDB4?BC2BGHHFD<@BBFHGG/@AE?
@M02034:409:000000000-BFKT7:1:1106:21903:12093 1:N:0:35
AAAGTCGAGGTGCCTAAAGTGGCAACCCAGACTAAGCCTGATGTTGGTGGTGTAGAGCTTCCTGTAGCCGCATGGCGTTCGTACTTAAATATGGAACTAACCATTCCAATTTTCGCTGTCTCTTATACACATCTCCGAGCCCACGAGACA
+
ABA?BFABDB>AGGGGGGGGGFD4CBBAFHGEGFFEECEGHHFHHHEAAABBFBE5G5FGHBHDBGGGGGCA>BGGEBEEE?B1FGEEGFEDGF@BFEEGFCFHGHGBGGGHHFCEGE/?4GGHGHHFGCGBGGHFC@CCGGACC?CDGF
@M02034:409:000000000-BFKT7:1:1106:3260:12097 1:N:0:35
AAAGTCGAGGTGCCTAAAGTGGCAACCCAGACTGAGGAGAAGGAGGGGG
+
BCBAAFBBCCABGGGGGGGGGGGHGGHGGHHGH3G3F3F22A222E00A
@M02034:409:000000000-BFKT7:1:1106:15895:12103 1:N:0:35
AAAGTCGAGGTGCCTAAAGTGGCAACCCAGACTAGTCCTCAGGTTGGTGGTGTAGAGCTTCCTGTAGCCGCATGGCGTTCGTACTTAAATATGGAACTAACCATTCCAATTTTCGCTGTCTCTTATACACATCTCCGAGCCCACGAGACA
+
CCCCCFCCDDCBGGGGGGGGGGGHHHHGGHHGHHHHHHHHHHHHHHGEFGEFHHHHHHHHHHHHHHHHHGGGGGGHGEGGGGHHHHHHHHHHHHGGHHHHHHHHHHGHHHHHHHGGGGGHHHHHHHHHGHHHHHHHGGGGGGHGGGGGGF
@M02034:409:000000000-BFKT7:1:1106:10743:12106 1:N:0:35
AAAGTCGAGGTGCCTAAAGTGGCAACCCAGACTGAGGATGCGGTTGGTGGTGTAGAGCTTCCTGTAGCCGCATGGCGTTCGTACTTAAATATGGAACTAACCATTCCAATTTTCGCTGTCTCTTTACACATCTCCGAGCCCACGAGACAG
+
CCCCBFBCCCACGGGGGGGGGGGHHHHGGHHGHHFHGHHHHGGEEGGFCEFFBAGDFFGFGHHHHFGFFGGEGFF1EEEGGFEHHHHFHHHEFG33GGHHCCBGGHFBFGEHF?EGGGGHHHHHHHEHHEGHHHHEDGGGEFGCGGGGHH
@M02034:409:000000000-BFKT7:1:1106:12423:12111 1:N:0:35
AAAGTCGAGGTGCCTAAAGTGGCAACCCAGACTTGTACTCAGGTTGGTGGTGTAGAGCTTCCTGTAGCCGCATGGCGTTCGTACTTAAATATGGAACTAACCATTCCAATTTTCGCT
+
ABBB?D?ADAAAFGGGFGGEGGGHHH4EFHHGHHHHFGHHHGHGGF22B2EFCBGFF5A3FAFGH5FFFFE0EEF1EE@AFE2CGHHFGHFFGF33GFHHB?3BFDH44BFGF4//E
@M02034:409:000000000-BFKT7:1:1106:7332:12111 1:N:0:35
AAAGTCGAGGTGCCTAAAGTGGCAACCCAGACTCATAAGCCTGTTGGTGGTGTAGAGCTTCCTGTAGCCGCATGGCGTTCGTACTTAAATATGGAACTAACCATTCCAATTTTCGCTGTCTCTTATACACATCTCCGAGCCCACGAGACA
+
ABBBBFBB@BABGGGGGGGGGGGHHHGGGHHGHHFHHHHHHHHHHHFEFGEFGFHFHHHHHFHFEGHHHGFFGGHHGEGGGEFHHHHGHHGHHHBFGHHFHHHHHHHGHHHHHHGGGGGHHHGHHHGHFHGHHHGGE<DGCGGGGGGGGG
@M02034:409:000000000-BFKT7:1:1106:20248:12122 1:N:0:35
AAAGTCGAGGTGCCTAAAGTGGCAACCCAGACTGGTGGTGCGGTTGGTGGTGTAGAGCTTCCTGTAGCCGCATGGCGTTCGTACTTAAATATGGAACTAACCATTCCAATTTTCGCTGTCTCTTATACACATCTCCGAGCCCACGAGACA
+
BCCCAFBBCCBCGGGGGGGGGGGHHHGFGHHGHHHHHGFFHGGFGGGGFGEFGHHGHHHHHHHHHHHHHGGGGGHHGEGGGGHHHHHHHHHHHHGFHHHGHHHHHHGHHHHHHFGGGGGHHHHHHHHHHHGHHHGGECGGGGHGGGGGGE
@M02034:409:000000000-BFKT7:1:1106:10421:12125 1:N:0:35
AAAGTCGAGGTGCCTAAAGTGGCAACCCAGACTCCGAGTCATGTTGGTGGTGTAGAGCTTCCTGTAGCCGCATGGCGTTCGTACTTAAATATGGAACTAACCATTCCAATTTTCGCTGTCTCTTATACACATCTCCGAGCCCA
+
CDDCCFCCDDCCGGGGGGGFGGGHHHHGGHHGHBA222AFGFHHHHHFGGEFHHHHHHHHHHHHGHHGHGGGGGHHGGGGGGHHHHHHHHHHHHFHHHHHHHGHHHGHHHHHHHGGGGGHHHHHHHHHHHFHHHHGD//>CCG
@M02034:409:000000000-BFKT7:1:1106:9224:12125 1:N:0:35
AAAGTCGAGGTGCCTAAAGTGGCAACCCAGACTACTGATGTTGTTGGTGGTGTAGAGCTTCCTGTAGCCGCATGGCGTTCGTACTTAAATATGGAACTAACCATTCCAATTTTCGCTGTCTCTTATACACATCTCCGAGCCCACGAGACA
+
CBCCCFCBBCBBGGGGGGGGGGGHHHHGGHHGHHHHHHHHHHHHHHHFGGEFGHHHHHHHHHHHHHHHHGGEFGHHGGGGGFHHHHHHHHHHHHFFHHHHHHGHGHGHHHHHHHGGGGGHHHHHHHHHGHGHHHHHFCGGGGHGGGGGGF
@M02034:409:000000000-BFKT7:1:1106:26723:12130 1:N:0:35
AAAGTCGAGGTGCCTAAAGTGGCAACCCAGACTTCGCAGCCTGTTGGTGGTGTAGAGCTTCCTGTAGCCGCATGGCGTTCGTACTTAAATATGGAACTAACCATTCCAATTTTCGCTGTCTCTTATACACATCTCCGAGCCCACGAG
+
CCCCCFCCCBCCGGGGGGGGGGGHHHHGGGHGHHHGGGGGHHHHHHHGFGEFHHHGHHHHHHHHHHHHHGGGGGHHGEGEFFHHHHFGHHGHHFE33FG?FGBGFHHHBGGHHGCGGGE3DDFGFHHHFHEHCGGHG<@DGEGC/<<
@M02034:409:000000000-BFKT7:1:1106:9241:12132 1:N:0:35
AAAGTCGAGGTGCCTAAAGTGGCAACCCAGACTACTGATGTTGTTGGTGGTGTAGAGCTTCCTGTAGCCGCATGGCGTTCGTACTTAAATATGGAACTAACCATTCCAATTTTCGCTGTCTCTTATACACATCTCCGAGCCCACGAGAC
+
AAAA3DA>ADA?GGGGGGGGGGGHHHEEGHGGHHHHHHGHGFHHGHG2FEEFAGHDGHHHGFHHHHHFHGGGGEHGEEEGGGGHGHFHFFBEGB3FFGFBGFFGGFHFFFGFDBEGGGEEHHGHFG?G4FFHFGBB/>C?/CGEDCC?D
@M02034:409:000000000-BFKT7:1:1106:27932:12132 1:N:0:35
AAAGTCGAGGTGCCTAAAGTGGCAACCCAGACTGTGCCTCCGGTTGGTGGTGTAGAGCTTCCTGTAGCCGCATGGCGTTCGTACTTAAATATGGAACTAACCATTCCAATTTTCGCTGTCTCTTATACACATCTCCGAGCCCACGAGAC
+
B@AABFAADDAAAFGGGFGFGGGFBHHGEEGGHHFEGHGHHEE2EEGEFE1FGHFAF5GHHHHHFHHBHGGEEFHGEFGEEE11FFGF3GFFFF3BEGHGHHHGFH4?BGFFHFEGG/C1FFHHHGHDFFFHFB>FA/B?CGHG>/>/<
@M02034:409:000000000-BFKT7:1:1106:9997:12132 1:N:0:35
AAAGTCGAGGTGCCTAAAGTGGCAACCCAGACTCAGCCTACTGTTGGTGGTGTAGAGCTTCCTGTAGCCGCATGGCGTTCGTACTTAAATATGGAACTAACCATTCAATTTTCGCTGTCTCTTATACACATCTCCGAGCCCACGAGACAG
+
3AABAF?ADBAAGGGCGGGFFGGHHHHGGHHGHGCAAGHHHHFHHGGGFGEFGBFFHHFFFGFHHFHFHGGEGGG1EBEGGEGHHHHFFGDFFHB3@CF@303BGHH4GHFGG@?EE<EFHHHGHGFFHHHHHFGDGGCCAACD?CFGGG
@M02034:409:000000000-BFKT7:1:1106:15350:12135 1:N:0:35
AAAGTCGAGGTGCCTAAAGTGGCAACCCAGACTAATTCTAAGGTTGGTGGTGTAGAGCTTCCTGTAGCCGCATGGCGTTCGTACTTAAATATGGAACTAACCATTCCAATTTTCGCTGTCTCTTATACACATCTCCGAGCCCACGAGACA
+
CCCCCFBCCCCCGGGGGGGGGGGHHHHGGHHGHHCHHHHHHHHHGHGGGGEFHGHGHHHHHHHHHHHHHGGGGGHHGGGGGGHHHHHGGHHHHHHHGHGFHHHHHHHHHHHHHGEFGGGHHHHHHHGFFHHHHHFHGGGGGGHGGGGGGF
@M02034:409:000000000-BFKT7:1:1106:12355:12136 1:N:0:35
AAAGTCGAGGTGCCTAAAGTGGCAACCCAGACTCATAATACGGTTGGTGGTGTAGAGCTTCCTGTAGCCGCATGGCGTTCGTACTTAAATATGGAACTAACCATTCCAATTTTCGCTGTCTCTTATACACATCTCCGAGCCCACGAGACA
+
BBABBFBBBBABGGGGGGGFGGGGHHHGGHHGHHHHHHHHHHGHGGGEFGEFGHHFHHHHHFHGFHHGHGFEGGHHFEGGGGHHHHHGHHHHHHFGHHHGHHHHHHGHHHHHHHGGGGGHHHHHHHHGHHHHHHHGF/CFCGHGGGGGGF
@M02034:409:000000000-BFKT7:1:1106:3737:12150 1:N:0:35
AAAGTCGAGGTGCCTAAAGTGGCAACCCAGACTCATAGTAATGTTGGTGGTGTAGAGCTTCCTGTAGCCGCATGGCGTTCGTACTTAAATATGGAACTAACCATTCCAATTTTCGCTGTCTCTTATACACATCCCGAGCCCACGAGACAG
+
CCCCCFBCCCCBGGGGGGGGGGGHHHHGGHHGHHGFGGFFFFHHHHHGGGEFGGHGHHHHHGHHHHHHHGGGGGHHGGGGGGHHHHHGHHHHHHHHHHGFHHGHHHHHHGHHHHEGGGGHHHHHHHGHHHFHHCCG?CCGGHG@B/DDHF
@M02034:409:000000000-BFKT7:1:1106:22856:12151 1:N:0:35
AAAGTCGAGGTGCCTAAAGTGGCAACCCAGACTACTAAGACTGTTGGTGGTGTAGAGCTTCCTGTAGCCGCATGGCGTTCGTACTTAAATATGGAACTAACCATTCCAATTTTCGCTGTCTCTTATACACATCTCCGAGCCCACGAGACA
+
BABCCFCCCCBCGGGGGGGGGGGHHHHGGHHGHHHHHHHHHHHHHHHGGGEFGHHGHHHHHHHHHHHHHGGGGGHHGGGGGGHHHHHHHHHHHHHHHHHHHHHHHHGHHHHHHGGGGGGHHHHHGHHHFHGHHHHHGCGGGGHGGGGGGH
@M02034:409:000000000-BFKT7:1:1106:5502:12152 1:N:0:35
AAAGTCGAGGTGCCTAAAGTGGCAACCCAGACTAAGAATAATGTTGGTGGTGTAGAGCTTCCTGTAGCCGCATGGCGTTCGTACTTAAATATGGAACTAACCATTCCAATTTTCGCTGTCTCTTATACACATCCCGAGCCCACGAGACA
+
>AAAAFAABDBBGGGGGGGGGGFHHHGGGHGGHHFHHHHHGHFFFHGACEEEEFHGHHHHEHHHGHHHFGGEEEGFF1ECEEGHGHHHHHFFFGBBFGEFBE3GFBE4?GHHH4EGFEGHHHHHHHFHFFHHHFEDDGC?/<C@D?<EC
@M02034:409:000000000-BFKT7:1:1106:8107:12155 1:N:0:35
AAAGTCGAGGTGCCTAAAGTGGCAACCCAGACTTCTTCTGTTGTTGGTGGTGTAGAGCTTCCTGTAGCCGCATGGCGTTCGTACTTAAATATGGAACTAACCATTCCAATTTTCGCTGTCTCTTATACACATCTCCGAGCCCACGAGACA
+
CDDCCFCCCCCDGGGGGGGGGGGHHHHGGGEGHBF5AFGH5FGHEHG2A2FC13G5BABE5FGFG5F5DAE0FE11EEEFAE2F?GHE@GHDGF33BFGG3?3BF4GB?GBHH?>FGEEGDHFDDG??FFFCGHHFF?CC/F/FC@</?=
@M02034:409:000000000-BFKT7:1:1106:8993:12158 1:N:0:35
AAAGTCGTGGTGCCTAAAGTGGCAACCCAGACTAATAATAAGGTTGGTGGTGTAGAGCTTCCTGTAGCCGCATGGCGTTCGTACTTAAATATGGAACTAACCATTCCAATTTTCGCTGTCTCTTATACACATCTCCGAGCCCACGAGACA
+
BBAABF>>AAABFGGGGGGGGFGGCG4EFHGCGFDHFHFHHFHHHHGBFEEFHEGEHFFGHGHGAGFGHGG0EGHHEEGGEE2FGFFFHBFGGHDGGHGHHHHHGHHHHHHHHGEEGEGHHHHGFHHFFGHHHHHGE<@DCAFFD@C/E?
@M02034:409:000000000-BFKT7:1:1106:21198:12162 1:N:0:35
AAAGTCGAGGTGCCTAAAGTGGCAACCCAGACTCATCCGTCTGTTGGTGGTGTAGAGCTTCCTGTAGCCGCATGGCGTTCGTACTTAAATATGGAACTAACCATTCCAATTTTCGCTGTCTCTTATACACATCTCCGAGCCCACGAGACA
+
CCDDCFBABCBCGGGGGGGGGGGHHHHGGHHGHHGHHHGGHHGHHHHGGGEFHHHHHHHHHHHHHHHHHGGGGGHHGFGGGGHHHHHHFHGHHHHHHHHHHHGHHHHHGHHHHHGGGGFFHGHHHHHHFHHHHHFHGDFCDGHGGGGGGG
@M02034:409:000000000-BFKT7:1:1106:23681:12162 1:N:0:35
AAAGTCGAGGTGCCTAAAGTGGCAACCCAGACTAAGAAGACGGTTGGT
+
AAAABFAADBBBGGGGGFGGGGGFHHHGGHHGH33BD5G3BEEGCE0A
@M02034:409:000000000-BFKT7:1:1106:5299:12163 1:N:0:35
AAAGTCGAGGTGCCTAAAGTGGCAACCCAGACTAATACGAAGGTTGGTGGTGTAGAGCTTCCTGTAGCCGCATGGCGTTCGTACTTAAATATGGAACTAACCATTCCAATTTTCGCTGTCTCTATACACATCTCCGAGCCCACGAGACAG
+
ABABBFCBBBABGGGGGGGGGGGHHHHGGHHGHHHHHHHGHGGGHHGGGGFFGHHHHHHHHHHHHHHHHGGGGGHHGGGGGGHGHHHHHHHHHHBGHHGHHHGHHHHHHHHHHHGGGGFHHHHHGHFFHGHHHHHGDGGGGHGGGGGGHH
@M02034:409:000000000-BFKT7:1:1106:11365:12165 1:N:0:35
AAAGTCGAGGTGCCTAAAGTGGCAACCCAGACTGAGAGGCGTGTTGGTGGTGTAGAGCTTCCTGTAGCCGCATGGCGTTCGTACTTAAATATGGAACTAACCATTCCAATTTTCGCTGTCTCTTATACACATCTCCGAGCCCACGAGAC
+
CCCCBFBBCCABGGGGGGGGGGGHHHHGGHHGHHHHHHGGGGGEHHHEFGEFHHHHHHHHHHGHHHHHHGGEGGHHGEGEGGHHHHGHHHHHHGFFFHHHHHHHHHHHHGHHHGEEFGGGEHHHGHHHGHHHHGGHGDCGGGHGGGGGG
@M02034:409:000000000-BFKT7:1:1106:23665:12172 1:N:0:35
AAAGTCGAGGTGCCTAAAGTGGCAACCCAGACTAAGAAGACGGTTGGTGGTGTAGAGCTTCCTGTAGCCGCATGGCGTTCGTACTTAAATATGGAACTAACCATTCCAATTTTCGCTGTCTCTTATACACATCTCCGAGCCCACGAGACA
+
AABCBFCBCCAAGGGGGGGGGGGHHHHGGHHGHHHHHHHHHGFFGGGEFFBFGHHHHHHHHHHHHHHHHGGGGGHHFEGGGGHHHHHHHHHHGHFFHHHHHHHHHHGHHHHHHHGGGGGGHHHHHHHHHHHGHHGGGCGGGGHGGGGGGG
@M02034:409:000000000-BFKT7:1:1106:15221:12172 1:N:0:35
AAAGTCGAGGTGCCTAAAGTGGCAACCCAGACTGGGAATCAGGTTGGTGGTGTAGAGCTTCCTGTAGCCGCATGGCGTTCGTACTTAAATATGGAACTAACCATTCCAATTTTCGCTGTCTCTTATACACATCTCCGAGCCCACGAGACA
+
AAABBFBBBBABGGGGGGGGGGGHHHFFGHHGHFHH2AAF5FHGGHGEGGEFGHHGHHHHHHHHGHHHHGGEGGHHGEGGGGHHHHHHHHGHHHHFFHHHHHHHHHGHHHHHHGGFGGGGHHHHFHHHFFGHHHFDD/B@FFHGGGGGG?
@M02034:409:000000000-BFKT7:1:1106:19371:12176 1:N:0:35
AAAGTCGAGGTGCCTAAAGTGGCAACCCAGACTAATACTACGGTTGGTGGTGTAGAGCTTCCTGTAGCCGCATGGCGTTCGTACTTAAATATGGAACTAACCATTCCAATTTTCGCTGTCTCTTATACACATCTCCGAGCCCACGAGACA
+
BCCCBFCCCCBCGGGGGGGGGGGGHHHGGHHGHHHHHHHHHGGGGGGEGGEFHHHFHHHHHHHHHHHGHGGEGGHHGFGGGGHHHHHHHHHHHHGFHHHHHHHHHHGHHHHHHHGGGGGHHHHHHHHHFFHHHHHHGCGGGGHGGGGGGH
@M02034:409:000000000-BFKT7:1:1106:16295:12177 1:N:0:35
AAAGTCGAGGTGCCTAAAGTGGCAACCCAGACTCCGGAGCGTGTTGGTGGTGTAGAGCTTCCTGTAGCCGCATGGCGTTCGTACTTAAATATGGAACTAACCATTCCAATTTTCGCTGTCTCTTATACACATCTCCGAGCCCACGAGACA
+
CCDCCFCCDCBAGGGGGGGGGGGHHHHGGHHGHHHGGGGGGGGGHHHGGGGFHHHHHHHHHHHHHHHHHGGGGGHHGGGGGGHHHHHHHHHHHHHHGHHHHHHHHHGHHHHHHHGDGGGGHGHHHHHHHHFHHHHHGFGGGGHGGGGGGB
@M02034:409:000000000-BFKT7:1:1106:28776:12180 1:N:0:35
AAAGTCGAGGTGCCTAAAGTGGCAACCCAGACTACTAATCAGGTTGGTGGTGTAGAGCTTCCTGTAGCCGCATGGCGTTCGTACTTAAATATGGAACTAACCATTCCAATTTTCGCTGTCTCTTATACACATCTCCGAGCCCACGAGAC
+
CCCCCFCCCCABGGGGGGGGGGGHHHHGGHHDHGFHHHHHHHHGGHGGFEEFFGHGHGHGFGGHGHHHHGG@EFHFFEGFGGHHHHHGHHGHHHBGGHGGHHGHHHHHHGHHHHGGGGGHHHHHHH4GFHGHHHHHG?FGGGHGGGGGG
@M02034:409:000000000-BFKT7:1:1106:12030:12183 1:N:0:35
AAAGTCGAGGTGCCTAAAGTGGCAACCCAGACTAATCCTCCGGTTGGTGGTGTAGAGCTTCCTGTAGCCGCATGGCGTTCGTACTTAAATATGGAACTAACCATTCCAATTTTCGCTGTCTCTTATACACATCTCCGAGCCCACGAGAC
+
AABBAFCBCCAAGGGGGGGGGGGFFGHGGFHGHHHHGHHHHGGEFGGFFEEFAGGGGHHGHHHGGFHHHGGFGGHHGFFGFFFHHHHHHHHHHGFFFHFFHHGHHHFFHHHHHHGGGGGGHHHHHHHHEHFHHHHHG@CDGEHFCCDGG
@M02034:409:000000000-BFKT7:1:1106:17417:12187 1:N:0:35
AAAGTCGAGGTGCCTAAAGTGGCAACCCAGACTGGGTGTGGGGTTGGTGGTGTAGAGCTTCCTGTAGCCGCATGGCGTTCGTACTTAAATATGGAACTAACCATTCCAATTTTCGCTGTCTCTTATACACATCTCCGAGCCCACGAGACA
+
AAAAADAADDAAFFBA11FGGGGGFAGEGHHGHFCCAEGGFFGAEGGEFEEFFGHEGGAFFBGGGFFGHGG@AEG0EGGGG>G/EHHHHFBGHH1F>GFCECFFGFHHHHHFFECCCGCFHBGGFEH221GFHHDGCC?CCFHGCGGCG<
@M02034:409:000000000-BFKT7:1:1106:19031:12188 1:N:0:35
AAAGTCGAGGTGCCTAAAGTGGCAACCCAGACTACGAAGACGGTTGGTGGTGTAGAGCTTCCTGTAGCCGCATGGCGTTCGTACTTAAATATGGAACTAACCATTCCAATTTTCGCTGTCTCTTATACACATCTCCGAGCCCACGAGACA
+
BBBBBFAADDAAGFGGGGGCGGGHHHHGGHHGHHHGDDEGHDGEFGGAFGFFGHHHHHHHHHHHHHHHGGGFGGHHGGGGGGGHHGHHHHHHHHBDGHHHHHHHHHGHFGHGHGFGGFGGHGHHHHGHGHFEGHDGCC/@DGHGGGGGGG
@M02034:409:000000000-BFKT7:1:1106:24150:12193 1:N:0:35
AAAGTCGAGGTGCCTAAAGTGGCAACCCAGACTGGTGGGGCTGTTGGTGGTGTAGAGCTTCCTGTAGCCGCATGGCGTTCGTACTTAAATATGGAACAACCATTCCAATTTTCGCTGTCTCTTATACACATCTCCGAGCCCACGAGACAG
+
BBBBBFABBBABGGGGGGGGGFGFGHHFGHHGHHHBHGCGGGGHHHHGGGEFBGHFHHHHGHHGHGHHHGGGGGHHGEGGFGFHGHHHHHFGGHFGGFHHGGHHHHHFHHHHHGFGGGFHHHHHHHGGHHHHHHHE@CFGGHGGGGGGHF
@M02034:409:000000000-BFKT7:1:1106:12016:12195 1:N:0:35
AAAGTCGAGGTGCCTAAAGTGGCAACCCAGACTAATCCTCCGGTTGGTGGTGTAGAGCTTCCTGTAGCCGCATGGCGTTCGTACTTAAATATGGAACTAACCATTCCAATTTTCGCTGTCTCTTATACACATCTCCGAGCCCACGAGA
+
BCCCADABBBABGGGGGGGGGGGHHHHGGGHGHGFHFFHHFFGGGGF1CDEFFGF5FG3G5GHFF5DEDEEEFEE1>E?FAE2?FFHB3GG4FH33BFGHFFDFE?EB4FGGFD/EGDEGDGGD3F3BFCFBBFF2E?@CFGAFGGGA
@M02034:409:000000000-BFKT7:1:1106:25146:12200 1:N:0:35
AAAGTCGAGGTGCCTAAAGTGGCAACCCAGACTACGAATAAGGTTGGTGGTGTAGAGCTTCCTGTAGCCGCATGGCGTTCGTACTTAAATATGGAACTAACCATTCCAATTTTCGCTGTCTCTTATACACATCTCCGAGCCCACGAGACA
+
BBABBFBCCCABFGGGGGGGGGGGGHHGGGHGHHHGGHGGHHHHHHGEFFAFGFHEHGHHHFHHHHHHHGGEFGHHGEFGGEHHHHGGDHHHHFBGHHGHHHHHHHGHHHHHHFGGGGEHHHHHFFGHHHFHHHHHFBDGGFCGGCGGGF
@M02034:409:000000000-BFKT7:1:1106:7507:12202 1:N:0:35
AAAGTCGAGGTGCCTAAAGTGGCAACCCAGACTGATCAGAAGGTTGGTGGTGTAGAGCTTCCTGTAGCCGCATGGCGTTCGTACTTAAATATGGAACTAACCATTCCAATTTTCGCTGTCTCTTATACACATCTCCGAGCCCACGAGACA
+
BBABBFBCCCBBGGGGGGGFGGGGHHHGGHHGHHHHHHHHHHHHHHGEGGEFHHHHHHHHHHHGHHHHHGGEGGHHGGGGGGHHHHHHHHHHHHFFFHHHHHGHHHHHHGHHHHGGGGGHHHHHHHHHFHHHHHHHGFGGGGHGGGGGGG
@M02034:409:000000000-BFKT7:1:1106:2999:12204 1:N:0:35
AAAGTCGAGGTGCCTAAAGTGGCAACCCAGACTCCGCAGTCTGTT
+
BABABFAADBBBGGGGGGGGGGGHHHHGFHHGH332AE22AF5FA
@M02034:409:000000000-BFKT7:1:1106:27307:12206 1:N:0:35
AAAGTCGAGGTGCCTAAAGTGGCAACCCAGACTAGTGTTAATGTTGGTGGTGTAGAGCTTCCTGTAGCCGCATGGCGTTCGTACTTAAATATGGAACTAACCATTCCAATTTTCGCTGTCTCTTATACACATCTCCGAGCCCACGAGACA
+
BBBBBFBBBBABGGGGGGGGGGGHHHGGGHGGHHHHHHHHHHHHHHHGFFEFHHHGHHHHHHHHHHHHHGGGGGHHGGGGGGGHHHHGHHHGHGFHHHHFGFHHHHFGHHHHHHGGGGGHHGHHHHHHHHHHHHGFD/@CFGHGGGGGG<
@M02034:409:000000000-BFKT7:1:1106:9205:12212 1:N:0:35
AAAGTCGAGGTGCCTAAAGTGGCAACCCAGACTAGTAGGCAGGTTGGTGGTGTAGAGCTTC
+
CCCCCFAABCCBGGGGGGGGGGGHHHHGGHHGHCEG5GFBBECBGH?E11E113D55A335
@M02034:409:000000000-BFKT7:1:1106:15399:12219 1:N:0:35
AAAGTCGAGGTGCCTAAAGTGGCAACCCAGACTGGGGGGAATGTTGGTGGTGTAGAGCTTCCTGTAGCCGCATGGCGTTCGTACTTAAATATGGAACTAACCATTCCAATTTTCGCTGTCTCTTATACACATCTCCGAGCCCACGAGACA
+
AABBAFBBCCBBGGGGGGGGGGGHHHHGGHHGHHHHGGGGGGHGHHHGFGDFFFHHHHHHHHHHHHHHHGGCGGHGGDGGGGHHHHHHHHHHHHGFHGFGFHFHHHFHHHHHHHGGGGGHHHHHHGFFFFFGGGGFEBAGDEFGFGGFFE
@M02034:409:000000000-BFKT7:1:1106:15575:12219 1:N:0:35
AAAGTCGAGGTGCCTAAAGTGGCAACCCAGACTCAGAAGAATGTTGGTGGTGTAGAGCTTCCTGTAGCCGCATGGCGTTCGTACTTAAATATGGAACTAACCATTCCAATTTTCGCTGTCTCTTATACACATCTCCGAGCCCACGAGACA
+
CCCCBFCCCCACGGGGGGGGGGGHGHHGGHHGHHHHHHHHHHHFGHHEGGEFGHHHHGHHHHHHHHHHHGGGGGHHGGGGGGHHHHHHHHHHHHGHHHHGHHGHHHGHHHHHHHGGGGGHHHHHHHHHHHGHHHHHDCGGGGHGGCGGGF
@M02034:409:000000000-BFKT7:1:1106:5520:12220 1:N:0:35
AAAGTCGAGGTGCCTAAAGTGGCAACCCAGACTGGGAATCAGGTTGGTGGTGTAGAGCTTCCTGTAGCCGCATGGCGTTCGTACTTAAATATGGAACTAACCATTCCAATTTTCGCTGTCTCTTATACACATCTCCGAGCCCACGAGACA
+
BBBCCFBCCCABGGGGGGGGGGGHHHHGGHHGHHHHHHHHHHHHHHGAFGEFHGHHGGHHHHHHHHHHHGGEGGHGFFGGGGHHHHFGFHGHHH3DGHGGHHGHGGFFBFHHHHGGGGGHHHHHHHHGFHFHHHHHGGGGCFHGGGGGGF
@M02034:409:000000000-BFKT7:1:1106:8832:12221 1:N:0:35
AAAGTCGAGGTGCCTAAAGTGGCAACCCAGACTGGGGGGAATGTTGGTGGTGTAGAGCTTCCTGTAGCCGCATGGCGTTCGTACTTAAATATGGAACTAACCATTCCAATTTTCGCTGTCTCTTATACACATCTCCGAGCCCACGAGACA
+
BCCCAFCBCCAAGGGGGGGFGGGHHHHGGHHGHHHHGGGGGHHGHHHFFGCF?GHHHHHHHHHHHHHHHGFFGGHHGGGGGGGHHHHHHHHHHHHHHHHHHHGHHHHHHHHHHHGGGGGGHHHHHGGGGGFGGGFGGFGGGGGGGGGFFF
@M02034:409:000000000-BFKT7:1:1106:2994:12222 1:N:0:35
AAAGTCGAGGTGCCTAAAGTGGCAACCCAGACT
+
A1>1ADAADDAAGGGGGGGGG1FFFGFEGFHGF
@M02034:409:000000000-BFKT7:1:1106:11698:12223 1:N:0:35
AAAGTCGAGGTGCCTAAAGTGGCAACCCAGACTAATAAGAAGGTTGGTGGTGTAGAGCTTCCTGTAGCCGCATGGCGTTCGTACTTAAATATGGAACTAACCATTCCAATTTTCGCTGTCTCTTATACACATCTCCGAGCCCACGAGACA
+
BBBBBFBBBBAAGGGGGGGGGGGFHHHGGDGGHHHHHHHGHHHHGHGEFGGFHHFFHHHHFHHGHFHHHGGEGGGHGGGGGGHHHHGHFHHHHHFHHHFFHHGHHHHFHHHFHFFGGGGHHHHFHHDFFHHHHHFGGCDGGGHGGGGGGB
@M02034:409:000000000-BFKT7:1:1106:22446:12224 1:N:0:35
AAAGTCGAGGTGCCTAAAGTGGCAACCCAGACTAATCAGAAGGTTGGTGGTGTAGAGCTTCCTGTAGCCGCATGGCGTTCGTACTTAAATATGGAACTAACCATTCCAATTTTCGCTGTCTCTTATACACATCTCCGAGCCCACGAGACA
+
BCBCBFBCCCCCGGGGGGGGGGGHHHHGGHGFHHHHHHHHHHHGGHGGGGEFGHHHHHHHHHHHHHHHHGGGGGHHGFGGGGHHHHHHHHHHHHGGHHHGHHGHHHHHHHHHHHGGGGGGHHHHHHGHHHHHHHHHG/DFFGHGGGGGGF
@M02034:409:000000000-BFKT7:1:1106:19913:12226 1:N:0:35
AAAGTCGAGGTGCCTAAAGTGGCAACCCAGACTCCTCCTCCTGTTGGTGGTGTAGAGCTTCCTGTAGCCGCATG
+
3AAAAB>A?DAAGGGGGGGGGGGHGHHGGHCCG3ABBEAEGGHHDH22A2BAAAFA55BB5BA5B5A5ABE0??
@M02034:409:000000000-BFKT7:1:1106:11992:12227 1:N:0:35
AAAGTCGAGGTGCCTAAAGTGGCAACCCAGACTAATAATCATGTTGGTGGTGTAGAGCTTCCTGTAGCCGCATGGCGTTCGTACTTAAATATGGAACTAACCATTCCAATTTTCGCTGTCTCTTATACACATCTCCG
+
CCCCCFBBCCBCGGGGGGGGGGGHHHHGGHHGHDHHCGBGBGHHHHHGGGEFGHHHHHHHHGHHHHHHHGGGGGHHGGGGGFHHHHHGGHHHHHHFHHHHHHHFHHHHHHHHHHGGGD?3B4FF4F44F32B2BD2C
@M02034:409:000000000-BFKT7:1:1106:27028:12230 1:N:0:35
AAAGTCGAGGTGCCTAAAGTGGCAACCCAGACTAATAGGAGTGTTGGTGGTGTAGAGCTTCCTGTAGCCGCATGGCGTTCGTACTTAAATATGGAACTAACCATTCCAATTTTCGCTGTCTCTTATACACATCTCCGAGCCCACGAGACA
+
CCCCCFCCCCCBGGGGGGGGGGGFHHGGGHHGHHHHHHHHHHHHHHHFFGFFGFHHHHHHHHHGGHHHHGEFGGHHFEGGGGHHHHHHHHHHHHFFFHFFHHGHHHGHHHHHHHGGGGFHHHHHHHGHFHHHHHGFCBFCDGFGGGGGGF
@M02034:409:000000000-BFKT7:1:1106:26064:12231 1:N:0:35
AAAGTCGAGGTGCCTAAAGTGGCAACCCAGACTCCTACGACGGTTGGTGGTGTAGAGCTTCCTGTAGCCGCATGGCGTTCGTACTTAAATATGGAACTAACCATTCCAATTTTCGCTGTCTCTTATACACATCTCCGAGCCCACGAGACA
+
CDCDCFCBBCBCGGGGGGGFGGGHHHHGGHHGHHHHHHGGGGGEFGGFFGEFFHHHHHHHHHHHGHHHHGGEGGHHGGGGGGHHHHHHHHHHHHFGHHHGHHHHHHHHHHHHHHGGGGGHHHHHHHHHHHHHHHGHE/CCFGHGGGGGGE
@M02034:409:000000000-BFKT7:1:1106:19935:12232 1:N:0:35
AAAGTCGAGGTGCCTAAAGTGGCAACCCAGACTCCTCCTCCTGTTGGTGGTGTAGAGCTTCCTGTAGCCGCATGGCGTTCGTACTTAAATATGGAACTAACCATTCCAATTTTCGCTGTCTCTTATACACATCTCCGAGCCCACGAGAC
+
AABCCFCCCCCCGGGGGGGGGGGHHHHGGHHGHHHHHHHHHHHHHHHGGGFFHHHHHHHHHHHHHHHHHGGCGGHHGGGGGGHHHHHHHHHHHHHFHHGHGHHHHGHGHHHHHHGGGGGGHHHHGHHHGFDHHHGHGDGGGGHGGGGGG
@M02034:409:000000000-BFKT7:1:1106:8848:12232 1:N:0:35
AAAGTCGAGGTGCCTAAAGTGGCAACCCAGACTGGGGGGAATGTTGGTGGTGTAGAGCTTCCTGTAGCCGCATGGCGTTCGTACTTAAATATGGAACTAACCATTCCAATTTTCGCTGTCTCTTATACACATCTCCGAGCCCACGAGACA
+
>>AAAFBBBB2AGGGGGFGGFGGHGCFEGHHGHHHHGGGGGHHHHHHBFFCFGFGGHHHGFHHHFFHHHFGGGGHHGFGGGGFEGHGG1G<DGHDFFGBGHHFGFGFCCHFHHHGGGGFGHHGHBFBFBBBFFGFFF?FAA?E.B?BADF
@M02034:409:000000000-BFKT7:1:1106:19163:12235 1:N:0:35
AAAGTCGAGGTGCCTAAAGTGGCAACCCAGACTAATAAGAATGTTGGTGGTGTAGAGCTTCCTGTAGCCGCATGGCGTTCGTACTTAAATATGGAACTAACCATTCCAATTTTCGCTGTCTCTTATACACATCTCCGAGCCCACGAGAC
+
CCCCCFBCCCBBGGGGGGGFGGGHHHHGGHHGHH3D55BFEFFFGHGEGGGGHHHHHFHHHGHHHHHHHGGCGGHHGGGGGGHHHHGGHHGHHHFBFHHHFHFHHHGHHGHHHGEAF?FHHFHGFHGHHHBFCGFED?CCCEEF/BD/A
@M02034:409:000000000-BFKT7:1:1106:5518:12239 1:N:0:35
AAAGTCGAGGTGCCTAAAGTGGCAACCCAGACTGGGAATCAGGTTGGTGGTGTAGAGCTTCCTGTAGCCGCATGGCGTTCGTACTTAAATATGGAACTAACCATTCCAATTTTCGCTGTCTCTTATACACATCTCCGAGCCCACGAGACA
+
BBCCAFAABCABGGGGGGGGGGGHGHHGGHHGHBCGHHHHGHHGHHGGFGFFHHHHHHHHHHHHHHHHHGGEGGHHGGGGGGGHHHHHHHGHHHHHHHHHHHGGHHHHHHHHHHGGGGGHHHHHHHHHGHHHHHHGGDGGGGHGGGGGG?
@M02034:409:000000000-BFKT7:1:1106:4491:12244 1:N:0:35
AAAGTCGAGGTGCCTAAAGTGGCAACCCAGACTCAGAAGAAGGTTGGTGGTGTAGAGCTTCCTGTAGCCGCATGGCGTTCGTACTTAAATATGGAACTAACCATTCCAATTTTCGCTGTCTCTTATACACATCTCCGAGCCCACGAGACA
+
?AAAADAADBAAGGGDGGGGGGGHHHHGGHHGHHHHHHHHHHHCGHGGFGABFGHHHHHHHGHHGHHHHGGGGGHHGGGGGGHHHHHHHHEHHHGHEFBGHHHHFHHFHHHFHHGGGGGHHHHHHHGGHHFHFH3FD<@DCGHGGFGGGF
@M02034:409:000000000-BFKT7:1:1106:16734:12246 1:N:0:35
AAAGTCGAGGTGCCTAAAGTGGCAACCCAGACTGGGAAGCAGGTTGGTGGTGTAGAGCTTCCTGTAGCCGCATGGCGTTCGTACTTAAATATGGAACTAACCATTCCAATTTTCGCTGTCTCTTATACACATCTCCGAGCCCACGAGACA
+
ACBBBFBCCCBCGGGGGGGGGGGHHHHGGHHGHHHHHHGHHHHHHHGGGGFFGGHHHHHHHHHHHHHHHGGGGGHHGGGGGGHHHHHHHHHHHHHHHHHHHHHHHHGHHHHHHGGGGGGHHHHHHHHHGHGHHHHHFCGGGGHGGGGGGF
@M02034:409:000000000-BFKT7:1:1106:26075:12246 1:N:0:35
AAAGTCGAGGTGCCTAAAGTGGCAACCCAGACTCCTACGACGGTTGGTGGTGTAGAGCTTCCTGTAGCCGCATGGCGTTCGTACTTAAATATGGTACTAACCATTCCAATTTTCGCTGTCTCTTATACACATCTCCGAGCCCACGAGACA
+
AAABBFBBBBBBGGGGGGGGGGGHHHHGGGHGHHFHHHEEEEGBFGCEE?EFA3GEFF3FBGFHFGDFEEF>EFCFEEEGGEGAGGHHBGBB?G44FEBD?B3FGFHFFGFGD4EGGGAG3GGFFGGBFE2FHHF2CBCD<CCF@DGCDF
@M02034:409:000000000-BFKT7:1:1106:8670:12250 1:N:0:35
AAAGTCGAGGTGCCTAAAGTGGCAACCCAGACTCAGATTCCTGTTGGTGGTGTAGAGCTTCCTGTAGCCGCATGGCGTTCGTACTTAAATATGGAACTAACCATTCCAATTTTCGCTGTCTCTTATACACATCTCCGAGCCCACGAGACA
+
ABBCAFBBCCBCGGGGGGGGGGGHHHGGGHHGHHHHHHHHHHHHHHEBAEEFFBGFGFGHFHGHHFHFGGGCFGHAF?EGGEFHHGHFGGHDGH3DGGHHFFBGGFFBHGDHHHGGGFEHDHHEFHHHG?GFHHHHE?CG@GHGGGGGGH
@M02034:409:000000000-BFKT7:1:1106:5416:12252 1:N:0:35
AAAGTCGAGGTGCCTAAAGTGGCAACCCAGACTAATAGTCAGGTTGGTGGTGTAGAGCTTCCTGTAGCCGCATGGCGTTCGTACTTAAATATGGAACTAACCATTCCAATTTTCGCTGTCTCTTATACACATCTCCGAGCCCACGAGAC
+
CCCCBFBCCCBCGGGGGGGGGGGHHHHGGHHGHHHHHHHHHHHFGHGEFGEFHHHHHHHHHHHHHHHFHGGGGGHHEEEFGEHHHHHHHHFHHGFGGHHHFHGHHHGHHHHHHHGGGGGHHHHHHHFHGHFHHHHFECGGGGHGGGGGG
@M02034:409:000000000-BFKT7:1:1106:16123:12252 1:N:0:35
AAAGTCGAGGTGCCTAAAGTGGCAACCCAGACTCCGTCTCCTGTTGGTGGTGTAGAGCTTCCTGTAGCCGCATGGCGTTCGTACTTAAATATGGAACTAACCATTCCAATTTTCGCTGTCTCTTATACACATCTCCGAGCCCACGAGACA
+
BCCCCFCCCCBAGGGGGGGFGGGHHHHGGHHGHHHGHHHHHHHHHHFEFGAFGFHGGHHHHHHHHHHHHGGGGGHHFFGGGGHHHHHHHHHHHGFHGHHFHHFFHHFFHHHGHHGEGGGGHHHHGHFHFGGHHHGHGGGGGGHGGGGGGG
@M02034:409:000000000-BFKT7:1:1106:15507:12257 1:N:0:35
AAAGTCGAGGTGCCTAAAGTGGCAACCCAGACTGGTAAGGATGTTGGTGGTGTAGAGCTTCCTGTAGCCGCATGGCGTTCGTACTTAAATATGGAACTAACCATTCCATTTTCGCTGCTCTTACACATCTCCGAGCCCACGAGACAGGCA
+
CCDDCFBCCCBCGGGGGGGGGGGHHHHGGHHGHGFHHHHHHHHHHHHGGFGGEFHFGFHHHHHHHHHGHGGEGGGFGGGGGEGHHHHFHHHHHH@FGHHHGHBGGGHFHHHHHGGGGGHGHHEHFHGHHHHHGGGGGGHGGGGGGGHGGE
@M02034:409:000000000-BFKT7:1:1106:10417:12262 1:N:0:35
AAAGTCGAGGTGCCTAAAGTGGCAACCCAGACTCAGAGTAAGGTTGGTGGTGTAGAGCTTCCTGTAGCCGCATGGCGTTCGTACTTAAATATGGAACTAACCATTCCAATTTTCGCTGTCTCTTATACACATCTCCGAGCCCACGAGACA
+
BBCCBFBBCBABGGGGGGGGGGGHGHHGGHHGHHHGGHGHHHHGHHGEFEBFGHHGHHHHHHHHHHHHHGGGGGHHGEGGGGHHHHHFHGFHHHHHGHHGHHHHHHGFHHHHGGGGGGGHHHHHHHHHHHHHHHHHGBFGGGHEDGGGGH
@M02034:409:000000000-BFKT7:1:1106:2701:12264 1:N:0:35
AAAGTCGAGGTGCCTAAAGTGGCAACCCAGACTAAGAAGGGTGGTGTAGAGCTTCCTGTAGCCGCATGGCGTTCGTACTTAAATATGGAACTAACCATTCCAATTTTCGCTGTCTCTTATACACATCTCCGAGCCCACGAGACAGGCAG
+
AAAAAD>ADDABFGGGGFGGGGGHGHHGGHEGHH33EHGHGG2EEG1BFDEGFHEGHHFDGFGE?E1EHAE1>FEEGHHB4BBFGHGGFFFEGGFFFFHHBD4BFGB4EEEGA3GFG?FFGH4G3BFFDFD/B/BACGGCG?DHHGGFG
@M02034:409:000000000-BFKT7:1:1106:12942:12265 1:N:0:35
AAAGTCGAGGTGCCTAAAGTGGCAACCCAGCCTACTAAGAATGTTGGTGGTGTAGAGCTTGCTGTAGC
+
CCCCCFCCDCABGGGGGGGGGGGHHHHGGH22F32B55A35BGGEG2E22E113D555B33BAAA555
@M02034:409:000000000-BFKT7:1:1106:16733:12266 1:N:0:35
AAAGTCGAGGTGCCTAAAGTGGCAACCCAGACTGGGAAGCAGGTTGGTGGTGTAGAGCTTCCTGTAGCCGCATGGCGTTCGTACTTAAATATGGAA
+
>1>A1B11AAA?FGG11BG3FGFH1GHG00BFHHCE0FEHFFHFGHEEFE/FH1DGHFHEBHHFHHHGFGG@EEHFGGEFE?FGHGE11F22@F1@
@M02034:409:000000000-BFKT7:1:1106:11674:12267 1:N:0:35
AAAGTCGAGGTGCCTAAAGTGGCAACCCAGACTTCGAATAAGGTTGGTGGTGTAGAGCTTCCTGTAGCCGCATGGCGTTCGTACTTAAATATGGAACTAACCATTCCAATTTTCGCTGTCTCTTATACACACTCCGAGCCCACGAGACAG
+
BBCCBFABCCABGGGGGGGGGGGHHHHGGHHGHHHGHHHGHHHHHHGGGGFGHHHHHHHHHHHHHHHHHGGGGGHHGGGGGGHHHHHHGHHHHHFGFGHHHHGHHHGHHHHHHHGGGGGHHHHHHHHHHHHGHHFEDGGGGHGGGGGGHG
@M02034:409:000000000-BFKT7:1:1106:16117:12270 1:N:0:35
AAAGTCGAGGTGCCTAAAGTGGCAACCCAGACTCCGTCTCCTGTTGGTGGTGTAGAGCTTCCTGTAGCCGCATGGCGTTCGTACTTAAATATGGAACTAACCATTCCAATTTTCGCTGTCTCTTATACACATCTCCGAGCCCACGAGACA
+
CCCCCFABCCCCGGGGGGGGGGGHHHHGGHHGHGFEFGHHHHHHHGHGFEGEA3F5FBFGDGHHHFGFFEG0FFF1EEEGGEBGGHHDFHHFFF3BFEGHC?3FGGG4?GEHHFEGGE?G?EF?4?3FHFBCGHHEG/CCDGGGGGGGG<
@M02034:409:000000000-BFKT7:1:1106:23406:12279 1:N:0:35
AAAGTCGAGGTGCCTAAAGTGGCAACCCAGACTCAGCAGCGGGTTGGTGGTGTAGAGCTTCCTGTAGCCGCATGGCGTTCGTACTTAAATATGGAACTAACCATTCCAATTTTCGCTG
+
>3AA>5AAD@>>BFGFBAFBGGFGFGBEEFH2GFFFBDHCGEE0BAEECEBA1FFBFA3FBCGFGFFEF>>E?EFB>>/?????GGFEEBF4BFB33?33BGB3F?BGDFBHD?@?/E
@M02034:409:000000000-BFKT7:1:1106:4759:12280 1:N:0:35
AAAGTCGAGGTGCCTAAAGTGGCAACCCAGACTTGTGAGGGGGTTGTTGGTGTAGAGCTTCCTGTAGCCGCATGGCGTT
+
AAAABFABDBAAGGGGGGGGDGFEFHHG2EGFGHFGA55B2?2EEE1BEAEC1AG55E3FBGHBB555BEEEEEHEE1>
@M02034:409:000000000-BFKT7:1:1106:12938:12282 1:N:0:35
AAAGTCGAGGTGCCTAAAGTGGCAACCCAGACTACTAAGAATGTTGGTGGTGTAGAGCTTCCTGTAGCCGCATGGCGTTCGTACTTAAATATGGAACTAACCATTCCAATTTTCGCTGTCTCTTATACACATCTCCGAGCCCACGAGAC
+
A>AAAFBADBAACGGGG4FFFDFHCGFEEHFFHHCFFGHHHHHFGFEECDAAAGGHHHFHFHFFHGHHHDG?EGHHGGGGGGFHHHFGFGFHHHHFFGGGCFHHHHGFDGHHFHGGGGEFBGHFBGGHBGBGCGFHGGGGGGHGGC?/A
@M02034:409:000000000-BFKT7:1:1106:2174:12285 1:N:0:35
AAAGTCGAGGTGCCTAAAGTGGCAACCCAGACTCAGAATACTGTTGGTGGTGTAGAGCTTCCTGTAGCCGCATGGCGTTCGTACTTAAATATGGAACTAACCATTCCAATTTTCGCTGTCTCTTATACACATCTCCGAGCCCACGAGA
+
ABAAAFBBDBABGGGDGGGDGGFGHGGGGHHGHHFHHHHHHHHHHHHFFGEFGGHHHGHHHGHGFHHGHGGGGGHHGGGGGFFHHHFHHFGHHHGFHHDBEFBGHGHFHGHHHGEEGGGDGEFGGHEHFHBGBFBB?<CC/FH/BCDG
@M02034:409:000000000-BFKT7:1:1106:11672:12287 1:N:0:35
AAAGTCGAGGTGCCTAAAGTGGCAACCCAGACTTCGAATAAGGTTGGTGGTGTAGAGCTTCCTGTAGCCGCATGGCGTTCGTACTTAAATATGGAACTAACCATTCCAATTTTCGCTGTCTCTTATACACACTCCGAGCCCACGAGACAG
+
BBBBBFAADDBBGGGGFFFFFGGHHHFGGHHGHHHGHHHGHHHHHFCEFGEGHFHGHHHHHGHHFFHHHGCEEGHHGECFGEHHHHFFHHHHHHFGFG@EGHHHHHHHGHHGHHFGGGGHHHHHHH3GFGGDHHHG/B?@FHGGGGGGHH
@M02034:409:000000000-BFKT7:1:1106:21211:12292 1:N:0:35
AAAGTCGAGGTGCCTAAAGTGGCAACCCAGACTGTGCCTGCTGTTGGTGGTGTAGAGCTTCCTGTAGCCGCATGGCGTTCGTACTTAAATATGGAACTAACCATTCCAATTTTCGCTGTCTCTTATACACATCTCCGAGCCCACGAGACA
+
DDDDDFBCCDCBGGGGGGGGGGGHHHHGGHHGHCBB5DFBCFGHHHHGGGFFHHHHHHHHHHHHHHHHHGGEEGHHGGGGGGHHHHHHHHHHHHHHHHHHHHGHHHGHHHHHHGGGGGGHHHHHHHGHHHGHHHFHGFGGGGHGGGGGG?
@M02034:409:000000000-BFKT7:1:1106:8370:12306 1:N:0:35
AAAGTCGAGGTGCCTAAAGTGGCAACCCAGACTAATAATCAGGTTGGTGGTGTAGAGCTTCCTGTAGCCGCATGGCGTTCGTACTTAAATATGGAACTAACCATTCCAATTTTCGCTGTCTCTTATACACATCTCCGAGCCCACGAGACA
+
AAABBFBBBBBACGGGGGGGGGGHHEHGGHGEHHHHGGHHHFHDGHGEFEEFFDGFHDFHGHHHBGFGFEECGGHGE?FFFEFGHHHHHHGHGF3EGHFFFGBGFHGBGHHHHFGGGFEGHHHFBFHHDFFGFHHD?/BCB/FFDGGGGF
@M02034:409:000000000-BFKT7:1:1106:4759:12306 1:N:0:35
AAAGTCGAGGTGCCTAAAGTGGCAACCCAGACTTTTGAGGGGGTTGGTGGTGTAGAGCTTCCTGTAGCCGCATGGCGTTCGTACTTACATATGGAACTAACCTTTCCAATTTTCGCTGTCTCTTATACACATCTCCGAGCCCAC
+
ABBAAD>ADBBBGGGGEGGGGGFHHHHGGHAFHD5D5FFHG2EFAFAAA1EAA@F5B53B@BEFFE54@1>>E?11>?>F/E2/FGH33BFFEE3?BEGH303B?3B3?FDGF3/?EB?F>>FD22@2FCF2@1G1C?><@..<
@M02034:409:000000000-BFKT7:1:1106:21049:12307 1:N:0:35
AAAGTCGAGGTGCCTAAAGTGGCAACCCAGACTATTGATAAGGTTGGTGGTGTAGAGCTTCCTGTAGCCGCATGGCGTTCGTACTTAAATATGGAACTAACCATTCCAATTTTCGCTGTCTCTTATACACATCTCCGAGCCCACGAGACA
+
BCBBAFBBCBBCGGGGGGGFGGGHHHHGGGGGHHFGHFHGHHHEFH?2FGEFGHHHHHHHHHHHHHHGHGG?EGHHGFGGGGFHHHHGHGHHHGFHHHGFHHGHHHHHFGHHHEEEGCGHHGHHHHBHHFHHHHGHFDCFCGHGGGGGGF
@M02034:409:000000000-BFKT7:1:1106:13359:12311 1:N:0:35
AAAGTCGAGGTGCCTAAAGTGGCAACCCAGACTCAGAATACTGTTGGTGGTGTAGAGCTTCCTGTAGCCGCATGGCGTTCGTACTTAAATATGGAACTAACCATTCCAATTTTCGCTGTCTCTTATACACATCTCCGAGCCCACGAGACA
+
CCCCBFCCCCABGGGGGGGGGGGHHHHGGHHGHHHHHHHHHHHHHHHFGGFFGHHHHHHHHHHHHHHHHGGGGGHHGFGGGGHHHHHHHHHHHHFHHHHHHHHHHHFHHGHHHHGGGGGHHHHHHHHHHHHHHHHHGCGGGGHGGGGGGF
@M02034:409:000000000-BFKT7:1:1106:23337:12311 1:N:0:35
AAAGTCGAGGTGCCTAAAGTGGCAACCCAGACTAGGAATCAGGTTGGTGGTGTAGAGCTTCCTGTAGCCGCATGGCGTTCGTACTTAAATATGGAACTAACCATTCCAATTTTCGCTTG
+
BBBCCFCABCCBGGGGGGGGGGGHHHHGGHHGHH33BGA3FFGFGHGFFGFGHHHHHHHHHHHHHHHGHGGGGGHGGGGGGGHHHHHHHHHHHHFGFHHHGGHHHHHFFGHHHHGG//?
@M02034:409:000000000-BFKT7:1:1106:12667:12316 1:N:0:35
AAAGTCGAGGTGCCTAAAGTGGCAACCCAGACTAATAAGCAGGTTGGTGGTGTAGAGCTTCCTGTAGCCGCATGGCGTTCGTACTTAAATATGGAACTAACCATTCCAATTTTCGCTGTCTCTTATACACATCTCCGAGCCCACGAGACA
+
BBBAAFBB3AABGGGGGGGFGGGHHFHGGHHGHHHHHHHHHHHGHHGEGGEFGGHHHFFHHHHHHHHHHGGGGGHHGGGGGFHHHHHFHHHHHGFGGHFGHHHHEFHFFHHHGHGGGDGHHHHHHHHHHHGHHHHFF@FGGGHGGGGCEC
@M02034:409:000000000-BFKT7:1:1106:26280:12318 1:N:0:35
AAAGTCGAGGTGCCTAAAGTGGCAACCCAGACTGCTC
+
CCCCCFCCCCCCGGGGGGGGGGGHHHHGGHHGHH355
@M02034:409:000000000-BFKT7:1:1106:28787:12325 1:N:0:35
AAAGTCGAGGTGCCTAAAGTGGCAACCCAGACTGCGGATGGGGTTGGTGGTGTAGAGCTTCCTGTAGCCGCATGGCGTTCGTACTTAAATATGGTACTAACCATTCCAATTTTCGCTGTCTCTTATACACATCTCCGAGCCCACGAGACA
+
CCCCCFCCCCCBGGFGGGGGGGGHHHHGGHA2AF3AA2EEFFGGCGGF1EEF1BF5B5BGBHFFGFF5FEE>EECCE>E??E2CGGHGGHHB?B44BEFG30?BDFG4BB3FE?EAGD?2DDBFFF>@2F2FHFHGG/CDCFHFF@GA?>
@M02034:409:000000000-BFKT7:1:1106:11258:12330 1:N:0:35
AAAGTCGAGGTGCCTAAAGTGGCAACCCAGACTCATCATACTGTTGGTGGTGTAGAGCTTCCTGTAGCCGCATGGCGTTCGTACTTAAATATGGAACTAACCATTCCAATTTTCGCTGTCTCTTATACACATCTCCGAGCCCACGAGACA
+
BBBBBFBBBBBBGGGFFDDGGGGHFHHGFHHGHHHHHHHHHGGHHHEEFGGGHBHHHHHHHHHHHHHHHGGGGGHGGGGGGGGHHHHFBGHHHHGFHFF@GHHGHHFFHGHGHFEAEGGHHHGHHHDHHHGHHGHBAB?@FAGFCGGGG?
@M02034:409:000000000-BFKT7:1:1106:12004:12332 1:N:0:35
AAAGTCGAGGTGCCTAAAGTGGCAACCCAGACTTCGCGGCATGTTGGTGGTGTAGAGCTTCCTGTAGCCGCATGGCGTTCGTACTTAAATATGGAACTAACCATTCCAATTTTCGCTGTCTCTTATACACATCTCCGAGCCCACGAGAC
+
CCCDBFBCCDBBGGGGGGGGGGGHHHHGGHHGHHDFEGCGGFHHHHHGFGEFFGHHHHHHHHHHHHHHHGGGGGHHGEGGGEGHHHHHHHHHHHFHHHGHHHGHHHHGHHHHHHGGGGGHHHHHHHGHHHGHHHGHGDGGGGHGGGGGG
@M02034:409:000000000-BFKT7:1:1106:24907:12335 1:N:0:35
AAAGTCGAGGTGCCTAAAGTGGCAACCCAGACTCAGAAGAATGTTGGTGGTGTAGAGCTTCCTGTAGCCGCATGGCGTTCGTACTTAAATATGGAACTAACCATTCCAATTTTCGCTGTCTCTTATACACATCTCCGAGCCCACGAGACA
+
BBAAAFBBBBBBGGGGGGGGGGGFHHGGGDHGHHHHGHFGHHFHHHHEFFEFHHHGHHHHHGHGGHHHHGGCEGHHGFGGGEHHHHHHHHFGHHDDGHHHHHGHHHHGHGHHHHGGGGGHHHHHGHHHHHHHHHGFG?FCCGHGGGGGGG
@M02034:409:000000000-BFKT7:1:1106:8753:12346 1:N:0:35
AAAGTCGAGGTGCCTAAAGTGGCAACCCAGACTGGGGTTGGTGTTGGTGGTGTAGAGCTTCCTGTAGCCGCATGGCGTTCGTACTTAAATATGGAACTAACCATTCCAATTTTCGCTGTCTCTTATACACATCTCCGAGCCCACGAGACA
+
BBBBBFBBBBAAGGGGGGGGGFGFGHHGFFGGHHHHGFEGGGGHGHHFGGAFGFGFHHHHHHHHGHHHHGGFFGGHFEGGGGFHHHHHHHHHHGGGHHHFHHHHHHHDHHFHHFGGGGGHHHHGHHHHHHHFHHFHD>CGGFHGGGGGGB
@M02034:409:000000000-BFKT7:1:1106:7571:12355 1:N:0:35
AAAGTCGAGGTGCCTAAAGTGGCAACCCAGACTCCGTCGCCGGTTGGTGGTGTAGAGCTTCCTGTAGCCGCATGGCGTTCGTACTTAAATATGGAACTAACCATTCCAATTTTCGCTGTCTCTTATACACATCTCCGCGCCCACGAGAC
+
AB@@ABAA32AAFGGF4FCGGGGGHHHGGHHGHHHGHHGGGGGGFGCAAGGGHHHFBFFHDHHHFHHEFGG/?EGHGGGGGG0CFG4B3BBBGD?3GC3?BFEGFFGGHGHHHF?DDGGGFGHHHGFH2@FFCGFGD/</C?EGG?-CG
@M02034:409:000000000-BFKT7:1:1106:9968:12363 1:N:0:35
AAAGTCGAGGTGCCTAAAGTGGCAACCCAGACTGTTGCTCAGGTTGGTGGTGTAGAGCTTCCTGTAGCCGCATGGCGTTCGTACTTAAATATGGAACTAACCATTCCAATTTTCGCTGTCTCTTATACACATCTCCGAGCCCACGAGACA
+
BCBCAFBABCBCGFGGGGGGGGGHHHHGGHHGHHHHHHHHHFHHHHGEEEGE1BGDFHHHBFGHHGHFFEGEEGH1@EEGGE2GEHHGFHHGHH33GHHH303FDGFB4FGHGFEFGGAFFHFHFFBHFFHBHHHFGCCFGGGFG?@DF?
@M02034:409:000000000-BFKT7:1:1106:15113:12367 1:N:0:35
AAAGTCGAGGTGCCTAAAGTGGCAACCCAGACTGTGCGTTCGGTTGGTGGTGTAGAGCTTCCTGTAGCCGCATGGCGTTCGTACTTAAATATGGAACTAACCATTCCAATTTTCGCTGTCTCTTATACACATCTCCGAGCCCACGAGACA
+
BCBCCFBCCCBBGGGGGGGGGGGHHHFFGGHGHHHHHGGGGGGFEGGEFGEFGHHFHGHHHHHHHHHHHGGEEGHHGEGGGFFHHHHHHHHHHHFGEHGFHGHHHHGHHHHHHHGGGGGHHHHHGHHHGGHHHHHHGCGCGGHGGGGGGC
@M02034:409:000000000-BFKT7:1:1106:8668:12371 1:N:0:35
AAAGTCGAGGTGCCTAAAGTGGCAACCCAGACTAAGAAGGATGTTGGTGGTGTAGAGCTTCCTGTAGCCGCATGGCGTTCGTACTTAAATATGGAACTAACCATTCCAATTTTCGCTGTCTCTTATACACATCTCCGAGCCCACGAGACA
+
CBCCBFABBCCCGGGGGGGGGGGHHHHGGHHGHHGHHHGHHHHHHHHEFGFFGFHEHHHHHHHHHGFHHGGGGGGFFEGGGFGHHHHHHHHHGHDBGHHHHHFGHHHFHHHHHGGGGGGHFHHGGHHHHHHHHHHFE<CGDGFGCCCDG?
@M02034:409:000000000-BFKT7:1:1106:5276:12371 1:N:0:35
AAAGTCGAGGTGCCTAAAGTGGCAACCCAGACTCCGCAGCATGTTGGTGGTGTAGAGCTTCCTGTAGCCGCATGGCGTTCGTACTTAAATATGGAACTAACCATTCCAATTTTCGCTGTCTCTTATACACATCTCCGAGCCCACGAGACA
+
BBCCBFCCCCBAGGGGGGGGGGGHHHHGGHHGHHHGGGGGHHHHHHHFFGEFFFHGHHHHHHHHGHHHHGGGGGHHFFGGGFHHHHHHHHHHHHFFHHGGHHGHHHGGHHHHHHGGGGGHGHHHHHGHGGGHHHHHFGGGGGHGGGGGGB
@M02034:409:000000000-BFKT7:1:1106:23469:12374 1:N:0:35
AAAGTCGAGGTGCCTAAAGTGGCAACCCAGACTCAGTCTTGTGTTGGTGGTGTAGAGCTTCCTGTAGCCGCATGGCGTTCGTACTTAAATATGGAACTAACATTCCAATTTTCGCTGTCTCTTATACACATCTCCGAGCCCACGAGACAG
+
CCCCCFCCCBAAGGGGGGGFGGGGHHHGGHHGHHHHHHHHGHHHHHHGGGEFCGHHHHHHHHHHHGHHHGGGGGHHGFGGGGHHHHHHGHHHHH3BGFFHFFHHHHFGHHGHGFGGGGGHHHHGGHEGFFHHHHDFGGGCFHGGGGGGFG
@M02034:409:000000000-BFKT7:1:1106:8060:12379 1:N:0:35
AAAGTCGAGGTGCCTAAAGTGGCAACCCAGACTCGGAATGATGTTGGTGGTGTAGAGCTTCCTGTAGCCGCATGGCGTTCGTACTTAAATATGGAACTAACCATTCCAATTTTCGCTGTCTCTTATACACATCTCCGAGCCCACGAGACA
+
CCCBBFCBCBBAGGGGGGGGGGGHHHHGGHGGHHGGFGGHHHHHHHHEGGEFGHHGGHHHHHHHHHHHHGEEGFHHGGGGGGHHHHHHHHHHHHFFFHFGHHHHHHGHHHHHGHGGGGGHHHHHFGFHFHGHHHFHD>DFGGHGGCGGGC
@M02034:409:000000000-BFKT7:1:1106:18696:12381 1:N:0:35
AAAGTCGAGGTGCCTAAAGTGGCAACCCAGACTAAGCCTGGTGTTGGTGGTGTAGAGCTTCCTGTAGCCGCATGGCGTTCGTACTTAAATATGGAACTAACCATTCCAATTTTCGCTGTCTCTTATACACATCTCCGAGCCCACGAGACA
+
CCCDCFCCCCBCGGGGGGGGGGGHHHHGGHHGHHHHHHHHHHHHGHHEFGFFFFHGHHHHHHHHHHHGHGGGGGHGFEGGGGGHHHHHHHHHHHGGHHHHHHGHHHHGHHHHHGGGGGGHHHHHHHHHHHHHHHHHGCGGGEHGGGGGGH
@M02034:409:000000000-BFKT7:1:1106:13722:12385 1:N:0:35
AAAGTCGAGGTGCCTAAAGTGGCAACCCAGACTACGACGTCGGTTGGTGGTGTAGAGCTTCCTGTAGCCGCATGGCGTTCGTACTTAAATATGGAACTAACCATTCCAATTTTCGCTGTCTCTTATACACATCTCCGAGCCCACGAGACA
+
CCCCCFCCCCBBGGGGGGGFGGGHHHHGGHHGHHHGGGGGGGGGGGGEFGEFGHHHHHHHHHHHHHHHHGGGGGHHFEGGGFHHHHHHFHHHHHGDGHHHHHHHHHHGHHHHHHGGGGGHHHHHHHHHFHHHHHHFD/DDGGHGGGGGGG
@M02034:409:000000000-BFKT7:1:1106:7074:12387 1:N:0:35
AAAGTCGAGGTGCTAAAGTGGCAACCCAGACTAATAGTAATGTTGGTGGTGTAGAGCTTCCTGTAGCCGCATGGCGTTCGTACTTAAATATGGAACTAACCATTCCAATTTTCGCTGTCTCTTATACACATCTCCGAGCCCACGAGACAG
+
BCCCBFCCCBBBGGGGGGFGGGHHHHGCHDGHHHGHHHHHHGFGHHAFFEFEDHGHHHHBGHHGHHHHGFEGGHGEEGEFGHGHHGHGFHHHHFFGHGBGHGHHHHH?FGFHHGGGGFHGHHHHHHHHHFHHGHGD/CFGGGGGGCDGHH
@M02034:409:000000000-BFKT7:1:1106:9186:12389 1:N:0:35
AAAGTCGAGGTGCCTAAAGTGGCAACCCAGACTAGTAAGAAGGTTGGTGGTGTAGAGCTTCCTGTAGCCGCATGGCGTTCGTACTTAAATATGGAACTAACCATTCCAATTTTCGCTGTCTCTTATACACATCTCCGAGCCCACGAGACA
+
BCBCBFCCCCACGGGGGGGGGGGHHHHGGHHGHHHHHHHHHHHHHHGEFGFFFHHFHHHHHHHHHHHGHGGCGGHGGEFGGFGHHHHHHHHHHHFGHHHGHHFHBHFFHHHHHHGGGGEHHHHHGHHHHHHHHHHHG/DGFGHGGGGGGF
@M02034:409:000000000-BFKT7:1:1106:9165:12403 1:N:0:35
AAAGTCGAGGTGCCTAAAGTGGCAACCCAGACTGGGGGTGGTGTTGGTGGTGTAGAGCTTCCTGTAGCCGCATGGCGTTCGTACTTAAATATGGAACTAACCATTCCAATTTTCGCTGTCTCTTATACACATCTCCGAGCCCACGAGAC
+
BBBBBFBBBBABGGGGGFGGGGGHHHHGGHHGHHHHGGEGGGGHGHHFFGEFGHHGHHHHHHHHGHHHHGGGGGHFGEGGGFHHHHHHHHHHGHDGGHHGHHGHBFFHHHHHHFGDDDGHHHHHGHFHGHHHGGGFGCCCCGGGGGGGF
@M02034:409:000000000-BFKT7:1:1106:24275:12403 1:N:0:35
AAAGTCGAGGTGCCTAAAGTGGCAACCCAGACTAATACTCAGGTTGGTGGTGTAGAGCTTCCTGTAGCCGCATGGCGTTCGTACTTAAATATGGAACTAACCATTCCAATTTTCGCTGTCTCTTATACACATCTCCGAGCCCACGAGACA
+
BBCCCFCCCCAAGGGGGGGGGGGHHHHGGHHGHHFHHGHHHHHHHHGGGGEFGFHHHHHHHHHHHHHGHGGGGGHHGGGGGGHHHHHHHHGHHHFHHHHHHHHHHHHHHHHHHHGGGGFHHHHHHHHFFHGHHHHHGDGGGGHGGGGGGF
@M02034:409:000000000-BFKT7:1:1106:11503:12407 1:N:0:35
AAAGTCGAGGTGCCTAAAGTGGCAACCCAGACTAATATGATGGTTGGTGGTGTAGAGCTTCCTGTAGCCGCATGGCGTTCGTACTTAAATATGGAACTAACCATTCCAATTTTCGCTGTCTCTTATACACATCTCCGAGCCCACGAGACA
+
BBBBBFABBBAAGGGGGGGGGGGGGHHGGHHGHHHHHHHHHHHGGGGGGGAFGHHHHHHHHHHHHHGHHGGGGGHHGGGGGFHHHHHHHHHHHHGHHHFHHHHHHHHHHHHHHHGGGGGGFHHHHHFHGHGHGHHHG?@CGGHGGGGGGB
@M02034:409:000000000-BFKT7:1:1106:17622:12409 1:N:0:35
AAAGTCGAGGTGCCTAAAGTGGCAACCCAGACTCCTAAGTCTGTTGGTGGTGTAGAGCTTCCTGTAGCCGCATGGCGTTCGTACTTAAATATGGAACTAACCATTCCAATTTTCGCTGTCTCTTATACACATCTCCGAGCCCACGAGACA
+
AAAAAFABBBAAGGGGGGGGGGGGFHHGGHHGHHHHHHFHHHHHHHCAFEAFGFHHHFGHHFHHHHHHHGGEEFHHGEEFGEGGHHFFHHFHGHFHFHDHHHGHHHGGHHHHHHEGGGFHHHGHHFGHHHGFHHHHECGGGGHGGGGGGH
@M02034:409:000000000-BFKT7:1:1106:9421:12412 1:N:0:35
AAAGTCGAGGTGCCTAAAGTGGCAACCCAGACTGGGGTGGGGGTTGGTGGTGTAGAGCTTCCTGTAGCCGCATGGCGTTCGTACTTAAATATGGAACTAACCATTCCAATTTTCGCTGTCTCTTATACACATCTCCGAGCCCACGAGACA
+
BBCCCFCCCCBCGGGGGGGGGGGHHHHGGHHGHHHHGEFGGGGGGGGGGGGFGHHGHHHHHHHHHHHHHGGFGGHGFEGGGGFHHHHHHHHFHFFGGHGFHHFHHHHHHHHHHHGGGGGHHHGHHHFHEHHHHHGFD<@CGGHGC<DGFF
@M02034:409:000000000-BFKT7:1:1106:2059:12423 1:N:0:35
AAAGTCGAGGTGCCTAAAGTGGCAACCCAGACTACTAATAAGGTTGGTGGTGTAGAGCTTCCTGTAGCCGCATGGCGTTCGTACTTAAATATGGAACTAACCATTCCAATTTTCGCTGTCTCTTATACACATCTCCGAGCCCACGAGACA
+
BBCCCFBBCCBCGGGGGGGGGGGHHHHGGHHGHHGHHHHHHHHGGHGFFGEFGHHHHHHHHHHHGHHFHGCEFGHHGGGGGGHGHHHHGHHHHHGFGHFGFHHHHHFFHHHHHHGGGGGHHHHHHHFHHHFHHHDDE<CCFGHGGGGGGC
@M02034:409:000000000-BFKT7:1:1106:11494:12423 1:N:0:35
AAAGTCGAGGTGCCTAAAGTGGCAACCCAGACTAATATGATGGTTGGTGGTGTAGAGCTTCCTGTAGCCGCATGGCGTTCGTACTTAAATATGGAACTAACCATTCCAATTTTCGCTGTCTCTTATACACATCTCCGAGCCCACGAGACA
+
AABBADABCDBCGGGGGGGGGGGHHHHGGHHGHHHHHGHGHHHHHGGEFGFGHHHHHHHHHHHHHHHHGGGEGGHHGGGGGGHHHHHHHHHHHHFGGHHHGHGHHFDBFGHHHHGGGGGHGHHHGHHHHGHHHHHGFCGGGGHGGFGGGC
@M02034:409:000000000-BFKT7:1:1106:11220:12425 1:N:0:35
AAAGTCGAGGTGCCTAAAGTGGCAACCCAGACTAATAATAAGGTTGGTGGTGTAGAGCTTCCTGTAGCCGCATGGCGTTCGTACTTAAATATGGAACTAACCATTCCAATTTTCGCTGTCTCTTATACACATCTCCGAGCCCACGAGAC
+
BBCCCFCCCCBBGGGGGGGFGGGHHHHGGHHGHHHHHHHHHHHHGHGFGGFFHHHHHHHHHHHHHHHHHGGGGGHHGFGGGGHHHHHHGHHHHHHHHHHHHHHHHHGGHHHHHHGGGGGHHHHHHHHHGHHHHHHGGCGGGGHGGGGGG
@M02034:409:000000000-BFKT7:1:1106:8736:12436 1:N:0:35
AAAGTCGAGGTGCCTAAAGTGGCAACCCAGACTGATTCGCGGGTTGGTGGTGTAGAGCTTCCTGTAGCCGCATGGCGTTCGTACTTAAATATGGAACTAACCATTCCAATTTTCGCTGTCTCTTATACACATCTCCGAGCCCACGAGACA
+
BBBCBFCBCCABGGGGGGGGGGGGHHHGGHHGHHHHHHGGGGGGGGGFFGBFFGHGHHHHHHHHHHHHHGGGGGHHGEGGGGHHHHHGHHGHHHGGGHH3BGHHHHHGHHHHHFGGGGGHHGHHGHHHHHGHHHHGG?FGGGHGGGGGGH
@M02034:409:000000000-BFKT7:1:1106:25511:12438 1:N:0:35
AAAGTCGAGGTGCCTAAAGTGGCAACCCAGACTTCTAAGCAGGTTGGTGGTGTAGAGCTTCCTGTAGCCGCATGGCGTTCGTACTTAAATATGGAACTAACCATTCCAATTTTCGCTGTCTCTTATACACATCTCCGAGCCCACGAGACA
+
CCCCCFCCCCBCGGGGGGGGGGGHHHHGGHHGHHHHHHHGHHHHHHGFFEEFGFHFHFHHHHHHHHHHGGGFGGHGGGGEGFHHHHHHHHHHGHDFHHHHHHHHGHHHGHHHHHGGGGEFHHHHFHHEHEFFHHFDFBCFG/GGFFGGGH
@M02034:409:000000000-BFKT7:1:1106:14665:12440 1:N:0:35
AAAGTCGAGGTGCCTAAAGTGGCAACCCAGACTGATAA
+
BBBBBFBBBBABGGGGGGGGGGGHHHHGGHHGHH3F55
@M02034:409:000000000-BFKT7:1:1106:20414:12455 1:N:0:35
AAAGTCGAGGTGCCTACAGTGGCAACCCAGACTGAGAAGGATGTTGGTGGTGTAGAGCTTCCTGTAGCCGCATGGCGTTCGTACTTAAATATGGAACTAACCATTCCAATTTTCGCTGTCTCTTATACACATCTCCGAGCCCACGAGACA
+
AAAAADBAD2AAGFGG4AFGGGEHHHHFGGHGGHGGFHGH2BGBGHHAFEAAAFGGGFGHHFHHFGFFHGGEGFFGEEEFGGGAGGHBGHHHHHGGFHGFF0?GFGGFGFDGHFEE?EGEFEFGFHBHBGBGCGGD<B/<DCG//>AD?F
@M02034:409:000000000-BFKT7:1:1106:8350:12457 1:N:0:35
AAAGTCGAGGTGCCTAAAGTGGCAACCCAGACTGCGGGGGATGTTGGTGGTGTAGAGCTTCCTGTAGCCGCATGGCGTTCGTACTTAAATATGGAACTAACCATTCCAATTTTCGCTGTCTCTTATACACATCTCCGAGCCCACGAGACA
+
AAAAADA>DBABGGGGGFFDGFDGGHHGGHHGHHGGGGGGGGGGHHHEFGEFFFGHHHHHHHHEFGHGHFEEGEHHGAEGGEHHHGHGHHHHGHDDBGFGFHFHHGHEHHHHHHGG/AEGHHHHHHFHFHGHHHGFE@FCAEGECGGGGC
@M02034:409:000000000-BFKT7:1:1106:5589:12458 1:N:0:35
AAAGTCGAGGTGCCTAAAGTGGCAACCCAGACTACGCAGAAGGTTGGTGGTGTAGAGCTTCCTGTAGCCGCATGGCGTTCGTACTTAAATATGGAACTAACCATTCCAATTTTCGCTGTCTCTTATACACATCTCCGAGCCCACGAGAC
+
ABABBFCCCCAAGGGGGGGGGGGGHHHGGHHGHHHGGGGGHHHGGHGEFGEFFGHHHHHHHHHHHGHHHGGEGGHHFEGGGEHHHHHHHHHHHHGFGHHHHHHHHHHHGHHHHHGGGGGHHHHHHHHHHHGGHHHHG/@DDEHGGGGGF
@M02034:409:000000000-BFKT7:1:1106:21998:12462 1:N:0:35
AAAGTCGAGGTGCCTAAAGTGGCAACCCAGACTGGGCAGACGGTTGGTGGTGTAGAGCTTCCTGTAGCCGCATGGCGTTCGTACTTAAATATGGAACTAACCATTCCAATTTTCGCTGTCTCTTATACACATCTCCGAGCCCACGAGACA
+
BABBBFAADBBBGGGDGFGGGGGHCHHGGHHGH3A2FHFFHCFGEGGGFDGFFEHBGFHHDGFHHGGFFEEEFGF1@EEF??FEGEG3FHHFBB3BFGFH3?3FGGFDGGBHFB/?EA/FGFHGGHFH3BDGGGFBB/B@/FGFC?DCF<
@M02034:409:000000000-BFKT7:1:1106:24913:12463 1:N:0:35
AAAGTCGAGGTGCCTAAAGTGGCAACCCAGACTCCGCCTAATGTTGGTGGTGTAGAGCTTCCTGTAGCCGCATGGCGTTCGTACTTAAATATGGAACTAACCATTCCAATTTTCGCTGTCTCTTATACACATCTCCGAGCCCACGAGACA
+
CCCCCFCCCCCCGGGGGGGGGGGHHHHGGHHGHHHGGGGGHGGGHHHGGGGFHHHHHHHHHHHHHGHGGGGGGGHHGEGGGGHHHHHHHHGHHHHFGHHHGHHHHHHHFFHHHHGGGGGHHHHHHHHHGHHHHHFGGDGGFGHGGGGGGH
@M02034:409:000000000-BFKT7:1:1106:21332:12465 1:N:0:35
AAAGTCGAGGTGCCTAAAGTGGCAACCCAGACTGTGGCGGGTGTT
+
AAAAAFBAB?>AGGGGGGFGGGGHHHHGGHHGGHHHGHGG0AA0>
@M02034:409:000000000-BFKT7:1:1106:16393:12471 1:N:0:35
AAAGTCGAGGTGCCTAAAGTGGCAACCCAGACTGAGAAGAATGTTGGTGGTGTAGAGCTTCCTGTAGCCGCATGGCGTTCGTACTTAAATATGGAACTAACCATTCCAATTTTCGCTGTCTCTTATACACATCTCCGAGCCCACGAGACA
+
ABCCBFCCCCAAGGGGGGGGGGGHHHHGGHHGHHHHHHHHHHHHHHHEGGEFGHHHHHHHHHHHHHHHHGGGGGHHGEGGGGHHHHHHHHHHHHGGGGHHHHHHHHGHHHHHHHGGGGGHGGHHHHHHFHGHHHGFG@GGGGHGGGGGGF
@M02034:409:000000000-BFKT7:1:1106:22248:12476 1:N:0:35
AAAGTCGAGGTGCCTAAAGTGGCAACCCAGACTTCTGGTGTTGTTGGTGGTGTAGAGCTTCCTGTAGCCGCATGGCGTTCGTACTTAAATATGGAACTAACCATTCCAATTTTCGCTGTCTCTTATACACATCTCCGAGCCCACGAGACA
+
CCCCCFCBCCBBGGGGGGGGGGGHHHHGGHHGH55B53B22AFFGHHGGGEFHHHGHHHHHHHHHHHHHGGGGGHHGGGGGGHHHHHHHHHHHHFEHHHHHHGHHHGHHHHHHHEEGGEFFHHHHHHHHHHHHHHGGFGGGGHGGGGGGC
@M02034:409:000000000-BFKT7:1:1106:23860:12476 1:N:0:35
AAAGTCGAGGTGCCTAAAGTGGCAACCCAGACTGAGTCTACGGTTGGTGGTGTAGAGCTTCCTGTAGCCGCATGGCGTTCGTACTTAAATATGGAACTAACCATTCCAATTTTCGCTGTCTCTTATACACATCTCCGAGCCCACGAGACA
+
CCCCCFCCBCABGGGGGGGGGGGFHHHGGHHGHHHHHHHHHGGFFGGFGGEFGHHHHHHHHHHHHHHHHGGFGGHHGEGGGGHHHHHHHHHHHHGHHHHHHHHHHHGHHHHHHHGGGGGHHHHHHHHHHHFHHHGEDCCFCGHGGGGGGH
@M02034:409:000000000-BFKT7:1:1106:11878:12478 1:N:0:35
AAAGTCGAGGTGCCTAAAGTGGCAACCCAGACTAAGAATCAGGTTGGTGGTGTAGAGCTTCCTGTAGCCGCATGGCGTTCGTACTTAAATATGGAACTAACCATTCCAATTTTCGCTGTCTCTTATACACATCTCCGAGCCCACGAGACA
+
A1>AAFAADD>AFGFGGGGGGFGGHGHECGGGFFHFFFHHHFFGGHG/FEFFHFGGH1DGGFHFHHHHEF?EEEHHGEEECG0EFHGFFF2GGHDF1GGHHGFHDHH22FFHFF?EGAFHHHHHBD>GHHHHHHD<?BCGG/GAC?A//?
@M02034:409:000000000-BFKT7:1:1106:5827:12478 1:N:0:35
AAAGTCGAGGTGCCTAAAGTGGCAACCCAGACTGGGGGGGGGGTTGGTGGTGTAGAGCTTCCTGTAGCCGCATGGCGTTCGTACTTAAATATGGAACTAACCATTCCAATTTTCGCTGTCTCTTATACA
+
BBBCCFCCCBCCGGGGGGGGGGGHHHHGGHHGHFDHGGGGFFFFFFF?EFAE.BFFBBFFFFFF99FF9DDAFFFADFFEFFFFFFFFFF90BBFF0BFFFFBFFFFFFBFFFFFBFFDFFEFBFFF0B
@M02034:409:000000000-BFKT7:1:1106:8747:12491 1:N:0:35
AAAGTCGAGGTGCCTAAAGTGGCAACCCAGACTCCGAAGCATGTTGGTGGTGTAGAGCTTCCTGTAGCCGCATGGCGTTCGTACTTAAATATGGAACTAACCATTCCAATTTTCGCTGTCTCTTATACACATCTCCGAGCCCACGAGACA
+
ABABAFCCBCABGGGGGGGGGGGFHHHGGHGGHGHFGGGGHHHHHHHEFGEFBGHGHHHHHHHFGFHHHGGGGGHHGEFFGFHHHHHHHHHHGHGFHHFHHHHHHHHHHHHHHHGGGGGHHGHHHHGFFHFHHHFHGDFCDFHGGGGGGF
@M02034:409:000000000-BFKT7:1:1106:5971:12495 1:N:0:35
AAAGTCGAGGTGCCTAAAGTGGCAACCCAGACTCCGCCGGTGGTTGGTGGTGTAGAGCTTCCTGTAGCCGCATGGCGTTCGTACTTAAATATGGAACTAACCATTCCAATTTTCGCTGTCTCTTATACACATCTCCGAGCCCACGAGAC
+
>>AA>FBBDDAAGFFGGGGFGFGHHFHGGHHGHHHGGGGGGFGFFGGFFGEFGHHHHFHHHHHHHFHFHE@EEEHGEEEGGFFHHHHHHHFHHHHFGHFFHHHHHHHHHHGGHFGFFGGFHEHHHHFFHHDHHF2FC?C@CFGEC?FGD
@M02034:409:000000000-BFKT7:1:1106:3117:12497 1:N:0:35
AAAGTCGAGGTGCCTAAAGTGGCAACCCAGACTACGAATTCTGTTG
+
CCCCCFBCCCCCGGGGGGGGGGGHHHHGGH2AGG3B22B25DDG5G
@M02034:409:000000000-BFKT7:1:1106:16263:12499 1:N:0:35
AAAGTCGAGGTGCCTAAAGTGGCAACCCAGACTAATACTACGGTTGGTGGTGTAGAGCTTCCTGTAGCCGCATGGCGTTCGTACTTAAATATGGAACTAACCATTCCAATTTTCGCTGTCTCTTATACACATCTCCGAGCCCACGAGACA
+
AABCCFCBDDAAGGGGGGGGGGGGHHHGGHHGHHHHHHHHHGGFFGGEFGBBFGHHHHHHHHHGHHHGHGGGGGHHGGGGGGHHHHHHHHHHHHHGHGGHHHHHHHHHGHHHFHFEGGGGGFHHHHHHHHGHHHHGG?GGFGHGGGGGGH
@M02034:409:000000000-BFKT7:1:1106:9925:12504 1:N:0:35
AAAGTCGAGGTGCCTAAAGTGGCAACCCAGACTAATAATCATGTTGGTGGTGTAGAGCTTCCTGTAGCCGCATGGCGTTCGTACTTAAATATGGAACTAACCATTCCAATTTTCGCTGTCTCTTATACACATCTCCGAGCCCACGAGACA
+
CCCCBFBCCCCCGGGGGGGGGGGHHHHGGHHGHHHHHHHHHHHHHHHFGGFFHHHHHHHHHHHHHHHHHGGGGGHHGGGGGGHHHHHHHHGHHHGHHHHHHHHHHHHHHHHHHHGGGGGGHHHHHHHHGHGGHHGHFDGGGFGGGGGGGH
@M02034:409:000000000-BFKT7:1:1106:26316:12506 1:N:0:35
AAAGTCGAGGTGCCTAAAGTGGCAACCCAGACTGAGAAGAAGGTTGGTGGTGTAGAGCTTCCTGTAGCCGCATGGCGTTCGTACTTAAATATGGAACTAACCATTCCAATTTTCGCTGTCTCTTATACACATCTCCGAGCCCACGAGACA
+
ABBBBFABBBABGGGGGGGGGGGGHHHGGHHGHHBGHHHHFHHHHGGGGGGGFHHGHHHHHHHHHHHHHGGEGEHHFFGGGGHHHHFHHHHHHHGFGHFCGHGHHGFFHHHGHGGGGGFHHHHHHHFHFHHHHHFHDBDCGGFGGGGGGG
@M02034:409:000000000-BFKT7:1:1106:12593:12510 1:N:0:35
AAAGTCGAGGTGCCTAAAGTGGCAACCCAGACTAAGAATGATGTTGGTGGTGTAGAGCTTCCTGTAGCCGCATGGCGTTCGTACTTAAATATGGAACTAACCATTCCAATTTTCGCTGTCTCTTATACACATCTCCGAGCCCACGAGACA
+
BBBABFBADBAAGGGGGGGFGFGFHHHGGGHGHGHFFGGHHHHHHHHAFEBFFFGFHGHHHHHHHHFGFGGEFGHHGEGGGEGHHHHHHHFGGG3FGHHHHGHHHHHEHGHHHHGGGGFHHHHHHFGHHHHCFGHHDBCGFGHGGGGGGH
@M02034:409:000000000-BFKT7:1:1106:29313:12512 1:N:0:35
AAAGTCAAGGTGCCTAAAGGGGCAACCCAGACTGGTTGT
+
AA@1AB3@11BFGGGFFGG1A1A?FFCAAAB0GHHB10A
@M02034:409:000000000-BFKT7:1:1106:6765:12513 1:N:0:35
AAAGTCGAGGTGCCTAAAGTGGCAACCCAGACTCAGCCGTCGGTTGGTGGTGTAGAGCTTCCTGTAGCCGCATGGCGTTCGTACTTAAATATGGAACTAACCATTCCAATTTTCGCTGTCTCTTATACACATCTCCGAGCCCACGAGACA
+
CCCCBFCCCCABGGGGGGGGGGGHHHHGGHHGHHHHHHGGGGGGGGGFFGEFGHHHGFHHHHHGHHHHHGEEGEHHEEEGGGHHHHHGHHHHHHEFFFFFHHFHHHHGHHHHHHGGGGFFHHHHHHGHFHFHHHHHGCGGGGHGGGGGGC
@M02034:409:000000000-BFKT7:1:1106:17772:12531 1:N:0:35
AAAGTCGAGGTGCCTAAAGTGGCAACCCAGACTCAGACGGAGGTTGGT
+
CCCCCFBCCCCCGGGGGGGGGGGHHHHGGHHGHHF33BEE2AE2FG0A
@M02034:409:000000000-BFKT7:1:1106:6763:12532 1:N:0:35
AAAGTCGAGGTGCCTCAAGTGGCAACCCAGACTCAGCCGTCGGTTGGTGGTGTAGAGCTTCCTGTAGCCGCATGGCGTTCGTACTTAAATATGGAACTAACCATTCCAATTTTCGCTGTCTCTTATACGCATCTCC
+
>1>A1BAAD1>ABCG11BAFGGFFBGFEGHGCHHFHHHCAEEEAEA/AAAAAF1FHHEFFFHDGE2DBGCG?EA0AEGGFEEFHHGBG>E>FHFFFBHFCFFHE12B22BBFG2BE??EF22GFBGDF0?/<<G>F
@M02034:409:000000000-BFKT7:1:1106:23931:12534 1:N:0:35
AAAGTCGAGGTGCCTAAAGTGGCAACCCAGACTCAGGATAAGGTTGGTGGTGTAGAGCTTCCTGTAGCCGCATGGCGTTCGTACTTAAATATGGAACTAACCATTCCAATTTTCGCTGTCTCTTATACACATCTCCGAGCCCACGAGACA
+
ABBBAFBBBBBBGGGGGGGGGGGHHHHGGHHGHHHFHFHHFHHHHHGABEEEBAGDGAFG5GGHFEGFFGGFGGF1EBEFGECGHHGHHHHGGF33GHHGB0?B?BDDBGFHGFEGGF/F4GGB4FH3GFHFFHGBC/BCGGEEFGGCDF
@M02034:409:000000000-BFKT7:1:1106:7494:12535 1:N:0:35
AAAGTCGAGGTGCCTAAAGTGGCAACCCAGACTGAGAAGAATGTTGGTGGTGTAGAGCTTCCTGTAGCCGCATGGCGTTCGTACTTAAATATGGAACTAACCATTCCAATTTTCGCTGTCTCTTATACACATCTCCGAGCCCACGAGACA
+
BCCCCFCCCCCCGGGGGGGGGGGHHHHGGHHGHHFGHHHHHHHHHHHGFGEGGHHHHGHHHHHHHHHHHGGFGGHHGGGGGGHHHHHHHHHHHHGFHHFGHHHHHHGHHHHHHHGGGGFHHHHHFHGHFHFHHHHHGCFFGGHGGGGGGC
@M02034:409:000000000-BFKT7:1:1106:17117:12535 1:N:0:35
AAAGTCGAGGTGCCTAAAGTGGCAACCCAGACTACTAAGAATGTTGGTGGTGTAGAGCTTCCTGTAGCCGCATGGCGTTCGTACTTAAATATGGAACTAACCATTCCAATTTTCGCTGTCTCTTATACACATCTCCGAGCCCACGAGACA
+
CCCCBFCBCCAAGGGGGGGGGGGHHHHGGHHGHHHHHHHHHHHHHHHFFGFFGHHHHHHHHGHGHHGHHGGGGGHHGGGGGGHHHHHHHHHHHHFFHFHHGHHHHHHHHHHHGHGGGCGHHHHHFHFGFGFHHHFHF@FCDGHGGGGGGF
@M02034:409:000000000-BFKT7:1:1106:4788:12535 1:N:0:35
AAAGTCGAGGTGCCTAAAGTGGCAACCCAGACTAGTAATAAGGTTGGTGGTGTAGAGCTTCCTGTAGCCGCATGGCGTTCGTACTTAAATATGGAACTAACCATTCCAATTTTCGCTGTCTCTTATACACATCT
+
3AAAAFB@DD>A4GGG4FGFGGGFHHGFGHGGCHGBBDHHHHHGGHGEGF1FGGHFGHHHHCFHHGHGHGEGGGHAGDGGGGHHHGFGHHF4GHB3GHFGFHHG3EEGDFGFGFEFGEEHBGHEGFFGFFFCFH
@M02034:409:000000000-BFKT7:1:1106:3780:12536 1:N:0:35
AAAGTCGAGGTGCCTAAAGTGGCAACCCAGACTGGT
+
CCCCCFBCCCCCGGGGGGGGGGGHHHHGGHHGH325
@M02034:409:000000000-BFKT7:1:1106:11511:12539 1:N:0:35
AAAGTCGAGGTGCCTAAAGTGGCAACCCAGACTGAGCCTTCTGTTG
+
CCCCBDAABCCCGGGGGGGFGGGHHHHGGHHGHB333AF3BF555F
@M02034:409:000000000-BFKT7:1:1106:9852:12544 1:N:0:35
AAAGTCGAGGTGCCTAAAGTGGCAACCCAGACTAATCAGAGTGTTGGTGGTGTAGAGCTTCCTGTAGCCGCATGGCGTTCGTACTTAAATATGGAACTAACCATTCCAATTTTCGCTGTCTCTTATACACATCTCCGAGCCCACGAGACA
+
CCCCCFACCCCCGGGGGGGFGGGHHHHGGHHGHHGHHGGFHHHHHHFEFFEFGGGBFFHHGHHHGGHHHGGEFGHEEEEGEEHHHHHHHHHFHH3EGGHHHEFGHFGF4FFHHFEFGEEHHHGFDHFFHHHFHHHEG>@CCFEGGGGGGF
@M02034:409:000000000-BFKT7:1:1106:3795:12544 1:N:0:35
AAAGTCGAGGTGCCTAAAGTGGCAACCCAGACTGGGCCTAGTGTTGGTGGTGTAGAGCTTCCTGTAGCCGCATGGCGTTCGTACTTAAATACGGAACTAACCATTCCAATTTTCGCTGTCTCTTATACACATCTCCGAGCCCACGAGACA
+
BCCCBFBCCCBCGGGGGGGGGGGHHHHGGHHGHHHHHHGHHHHHHHHEFGEFHHHGHHHHHHHHGHHHHGGGGGHHGEGGGGHHHHHHHHHHHGGFGHGFHHGHHHFHGHHHHHGGGGGHHHHHHHHHHHFHFHFHGCCFGGGGGGGGGF
@M02034:409:000000000-BFKT7:1:1106:21212:12546 1:N:0:35
AAAGTCGAGGTGCCTAAAGTGGCAACCCAGACTAGTCATATGGTTGGTGGTGTAGAGCTTCCTGTAGCCGCATGGCGTTCGTACTTAAATATGGAACTAACCATTCCAATTTTCGCTGTCTCTTATACACATCTCCGAGCCCACGAGACA
+
CCCCCFABCCCCGGGGGGGGGGGHHHHGGHHGHBGGHHHHHHHHHGGGGGGGGGHFHHHHHHHHHGHHHGGGGGHHGFGGGGHHHHHHHHHHHHFFHHHHHHFHHHHHHHHHHHFGGDEHHHHHHHHHGHFHHHHGGCGGGEFE@//<?F
@M02034:409:000000000-BFKT7:1:1106:2638:12547 1:N:0:35
AAAGTCGAGGTGCCTAAAGTGGCAACCCAGACTTCGCCTACGGTTGGTGGTGTAGAGCTTCCTGTAGCCGCATGGCGTTCGTACTTAAATATGGAACTAACCATTCCAATTTTCGCTGTCTCTTATACACATCTCCGAGCCCACGAGACA
+
CCCCCFCCCDAAGGGGGGGGGGGHHHHGGHHGHHHGGGGGHGGBFGGGGGFGHHHHGGHHGHHHGGHFHGGGGGHHGEEFGGHHHHHGHHGHHHFBGHGFHHFHHHHHHHHHHHGGGGGGHHHHGHGHFHFHFHGDE/CB@FHGGCGFD<
@M02034:409:000000000-BFKT7:1:1106:4778:12551 1:N:0:35
AAAGTCGAGGTGCCTAAAGTGGCAACCCAGACTTGTAATACGGTTGGTGGTGTAGAGCTTCCTGTAGCCGCATGGCGTTCGTACTTAAATATGGAACTAACCATTCCAATTTTCGCTGTCTCTTATACACATCTCCGAGCCCACGAGAC
+
CCCCCFBCBCCCGGGGGGGGGGGHHHHGGHHGH53D55D552BFFFGFGGGGHHHHHHHHHHHHHHGHHGGGGGHGGGGGGGHHHHHHGHHHHHGFHHGGHHGHHHGHFHHHHHGGGGGHHHHHFHHHHHFHHHHHGCGGGGHGGGGDF
@M02034:409:000000000-BFKT7:1:1106:2645:12564 1:N:0:35
AAAGTCGAGGTGCCTAAAGTGGCAACCCAGACTTCGCCTACGGTTGGTGGTGTAGAGCTTCCTGTAGCCGCATGGCGTTCGTACTTAAATATGGAACTAACCATTCCAATTTTCGCTGTCTCTTATACACATCTCCGAGCCCACGAGAC
+
BBBBAFAADDAAGGGGGGGFGGGHHHGGGHHGHHHGGGGGHGGHGGGGGGGGGHHHHHHHFHHGFFHHGGGGGGHGGGGGGGHHHHHHHHHHGHFBGFFCFHFHHHHFHGHHHHGGGGGGHHHHHHFHFHFGEHFFD@FGGGHGGG?ED
@M02034:409:000000000-BFKT7:1:1106:6174:12584 1:N:0:35
AAAGTCGAGGTGCCTAAAGTGGTAACCCAGACTGGGTGTTGGGTTGGTGGTGTAGAGCTTCCTGTAGCCGCATGGCGTTCGTACTTAAATATGGAACTAACCATTCCAATTTTCGCTGTCTCTTATACACATCTCCGAGCCCACGAGAC
+
AAAABFABDB2ABGGGGGGGGGGDFHHAFGCFHHFE3BAEFEEA2EAFGGAFAGHBGHGHDGHFAAGAGAEGGGHHGE>FEGBECGGGFHBFEB33F3BFGHGHFHHHHEGHHHGGGGD2DGGFHGF3FGBFFHHHG?DC@EFFCCCDD
@M02034:409:000000000-BFKT7:1:1106:5891:12585 1:N:0:35
AAAGTCGAGGTGCCTAAAGTGGCAACCCAGACTATGGGTGGGGTTGGTGGTGTAGAGCTTCCTGTAGCCGCATGGCGTTCGTACTTAAATATGGAACTAACCATTCCAATTTTCGCTGTCTCTTATACACATCTCCGAGCCCACGAGACA
+
BBBBBFCBBCAAGGGGGGGGGGGGHHHGGHHFFHHHHHGEGGGEEGGECE1BFFGFHGHHHCGGGFHFGEGEEGHHGEEFFEFHHHHHHHGBGFF3CGHGEAFGHFHFFFEHHHGGGGGGFGHHGGFGBGGHHGHHD>CCCEFFC-CGDC
@M02034:409:000000000-BFKT7:1:1106:8341:12586 1:N:0:35
AAAGTCGAGGTGCCTAAAGTGGCAACCCAGACTGAGCGTCGGGTTG
+
CCCCCFCCCCBCGGGGGGGGGGGGHHHGGHHGHH333A22AAEHEF
@M02034:409:000000000-BFKT7:1:1106:24078:12597 1:N:0:35
AAAGTCGAGGTGCCTAAAGTGGCAACCCAGACTACTAATAATGTTGGTGGTGTAGAGCTTCCTGTAGCCGCATGGCGTTCGTACTTAAATATGGAACTAACCATTCCAATTTTCGCTGTCTCTTATACACATCTCCGAGCCCACGAGACA
+
AAAABFCCCCAAGGGGGGGGGGGFHGGGGHHGHHHHGHHHHHHGHHHFFGEFFFHHFHHHHHHGGFHHHGGGGGHHGEGGFEFHHHHHHHHHGHFFHHFFGHFHHGHGHHHHHHGFGGGFGHHGHHFGFHHHHHGFEDFFGGHGGGGGGG
@M02034:409:000000000-BFKT7:1:1106:6128:12597 1:N:0:35
AAAGTCGAGGTGCCTAAAGTGGCAACCCAGACTACGAGGTCGGTTGGTGGTGTAGAGCTTCCTGTAGCCGCATGGCGTTCGTACTTAAATATGGAACTAACCATTCCAATTTTCGCTGTCTCTTATACACATCTCCGAGCCCACGAGACA
+
AAABBFBBCCABGGGGGGGGGGGHHHHGGHHGHHHGGGGEHGGGGGGGGGEFFGHGHHHHHHHHFGHHHGGEFGHHGGGGGGHHHHHHHGGHHHFFFGFHHHGHHHHGHHHHGHGGGGGHHGHHHHHHHHFHHHGHG/CGGFHGFFGGGB
@M02034:409:000000000-BFKT7:1:1106:22191:12599 1:N:0:35
AAAGTCGAGGTGCCTAAAGTGGCAACCCAGACTGCGTCGGGTGTTGGTGGTGTAGAGCTTCCTGTAGCCGCATGGCGTTCGTACTTAAATATGGAACTAACCATTCCAATTTTCGCTGCTCTTATACACATCTCCGAGCCCACGAGACAG
+
BCCCAFCCCCBBGGGGGGGGGGGHHHHGGHHGHGHG2EACFGGGGHHGGGEFGHHHHHHHHHHHHHHHHGGGGGHGGGGGGFFHHHHHGHHHHHGFHHHHHHHHGHGHHHHHHHGGGG<B3>F2F2>DGHH2F2F?/A?CGHFC@C?ACG
@M02034:409:000000000-BFKT7:1:1106:6900:12602 1:N:0:35
AAAGTCGAGGTGCCTAAAGTGGCAACCCAGACTCAGCAGCATGTTGGTGGTGTAGAGCTTCCTGTAGCCGCATGGCGTTCGTACTTAAATATGGAACTAACCATTCCAATTTTCGCTGTCTCTTATACACATCTCCGAGCCCACGAGACA
+
AAAABFABBBAAGGGGGGGGGFGFFHC2FFEFFFCEFHHHFGHFGHFBFGEFGBHFGHHHHFHEFGHGFEECFEFFEEEFEEGGHHHFHHHFGFFFGHHHHGHFGGFHFEGHHEEFEEEFHBGGHHFHHHGFFHDHE<C?CGGGGGGGGG
@M02034:409:000000000-BFKT7:1:1106:8339:12604 1:N:0:35
AAAGTCGAGGTGCCTAAAGTGGCAACCCAGACTGAGCGTCGGGTTGGTGGTGTAGAGCTTCCTGTAGCCGCATGGCGTTCGTACTTAAATATGGAACTAACCATTCCAATTTTCGCTGTCTCTTATACACATCTCCGAGCCCACGAGACA
+
AAAB>FBBDDABGGGGB4FFFFGHHHHGGHHGHHHHHGGFGGGBFEGFFGAEFGFHGFHHHHGFBFFGGEEEEGHGGGGFFEFGHHDFGHHHHHFFFHEHHHHHHHGGHHFHHHGGGGADHHHHFHBGGHHHHHHHE/DADGGFCGGFF<
@M02034:409:000000000-BFKT7:1:1106:13204:12614 1:N:0:35
AAAGTCGAGGTGCCTAAAGTGGCAACCCAGACTATTAATAATGTTGGTGGTGTAGAGCTTCCTGTAGCCGCATGGCGTTCGTACTTAAATATGGTACTAACCATTCCAATTTTCGCTGTCTCTTATACACCTCTCCG
+
CCCCCFCCCCBBGGGGGGGGGGGHGHHGGHDEHHFDEEGBFDGHBGC2A2EFAAF5AAFFAGFGA5ABFEFAEEE1>B>FE>2FFGH3BGHEE344BFHHBE3B@@F4?D?HD4//E>/B4BFB4?44D333B?C2?
@M02034:409:000000000-BFKT7:1:1106:15706:12620 1:N:0:35
AAAGTCGAGGTGCCTAAAGTGGCAACCCAGACTCGGGGTGGTGTTGGTGGTGTAGAGCTTCCTGTAGCCGCATGGCGTTCGTACTTAAATATGGAACTAACCATTCCAATTTTCGCTGTCTCTTATACACATCTCCGAGCCCACGAGACA
+
CCCCCFCCCCABGGGGGGGGGGGHHHHGGHHGHHGGGGEFGEGHGHHEFGFFFGHHHHHHHHHHGHHHHGGGGGHHGGGGGGHHHHHHHHHHHHGFHHGHHHHHHHGHHHHHHHGGGGGHHGHHHHHHHHFHGHFHGAGGFGHGGGGGGF
@M02034:409:000000000-BFKT7:1:1106:2447:12622 1:N:0:35
AAAGTCGAGGTGCCTAAAGTGGCAACCCAGACTGAGCATCGTGTTGGTGGTGTAGAGCTTCCTGTAGCCGCATGGCGTTCGTACTTAAATATGGAACTAACCATTCCAATTTTCGCTGTCTCTTATACACATCTCCGAGCCCACGAGAC
+
BBBBBFABBBBBGGGGGGGGGGGHHHHGGHHGHFFHFGHGGHHHFHCAAEEFA3GBFEAEDGFFEGEFEEE>EEA1E?EFE>?CGFHGBFHDFE33BFFH3??BDEH4FGEHD4>/E/?3?BFB33?3GEDFGHHDFC//<FC/ACCDF
@M02034:409:000000000-BFKT7:1:1106:7379:12623 1:N:0:35
AAAGTCGAGGTGCCTAAAGTGGCAACCCAGACTGGGTTGTCGGTTGGTGGTGTAGAGCTTCCTGTAGCCGCATGGCGTTCGTACTTAAATATGGAACTAACCATTCCAATTTTCGCTGTCTCTTATACACATCTCCGAGCCCACGAGACA
+
CCCCBFCCCCCCGGGGGGGGGGGHHHHGGHHGHHHHHGGGHGGGGGGEFGEFHHHHHHHHHHHHHHHHGGGEGGHHGGGGGGHHHHHGHHHHHHGGHHGHHHGHHHHHHHHHHHGGGGGGGGHHHHHFHFFHHHHHGCFGGGHGGGGGGC
@M02034:409:000000000-BFKT7:1:1106:12843:12623 1:N:0:35
AAAGTCGAGGTGCCTAAAGTGGCAACCCAGACTTCTAAGCATGTTGGTGGTGTAGAGCTTCCTGTAGCCGCATGGCGTTCGTACTTAAATATGGAACTAACCATTCCAATTTTCGCTGTCTCTTATACACATCTCCGAGCCCACGAGACA
+
A?AAAFBBBBAAFGGGGGGFFGFHHGGGFFHFCHCGHHHHHHHDGGGAFFAFCHGHHHGHFHHGAGHHGGGEGGHHCEGGGDHHGHHHHHGHHHFFHHEFEGFHGHFHHHHHEHGGGGGGGHHE4FEHFGFHBGF???/BGGHGCGGCGC
@M02034:409:000000000-BFKT7:1:1106:13188:12624 1:N:0:35
AAAGTCGAGGTGCCTAAAGTGGCAACCCAGACTACTACTTGTGTTGGTGGTGTAGAGCTTCCTGTAGCCGCATGGCGTTCGTACTTAAATATGGAACTAACCATTCCAATTTTCGCTGTCTCTTATACACATCTCCGAGCCCACGAGACA
+
CCDDCFBCCCCCGGGGGGGGGGGHHHHGGHHGHHBHHFHFHHHHHHHEFGEGHHHGHHHHHHHHHGHGGGGFGGHGGGGGGGHHHHHHHHHHHHFFHHHHGHFHHHHHHHHHHHGGGGGHHHHHHHHHHGHFHHHHGGGGGGHGGGGGGF
@M02034:409:000000000-BFKT7:1:1106:27178:12638 1:N:0:35
AAAGTCGAGGTGCCTAAAGTGGCAACCCAGACTGGGGCGGGGGTTGG
+
CCCCBFABCCBCGGGGGGGGGGGHHHHGGHHEHHDAFEGGGGGEFG?
@M02034:409:000000000-BFKT7:1:1106:23123:12644 1:N:0:35
AAAGTCGAGGTGCCTAAAGTGGCAACCCAGACTAAGCCTAGTGTTGGTGGTGTAGAGCTTCCTGTAGCCGCATGGCGTTCGTACTTAAATATGGAACTAACCATTCCAATTTTCGCTGTCTCTTATACACATCTCCGAGCCCACGAGACA
+
CCCCCFBCCCBCGGGGGGGGGGGHHHHGGHHGHHHHHHHHHHHHHHHGGGFFFHHHHHHHHHHHHHHHHGGGGGHHGGGGGGHHHHHHGHHHHHGGGHGHHHHHHHHHHHHHHHGGGGFHHHHHHHHHGHHHHHGHGCGGGGHGGGGGGH
@M02034:409:000000000-BFKT7:1:1106:20380:12645 1:N:0:35
AAAGTCGAGGTGCCTAAAGTGGCAACCCAGACTTCGAATCCGGTTGGTGGTGTAGAGCTTCCTGTAGCCGCATGGCGTTCGTTCTTAAATATGGAACTAACCATTCCAATTTTCGCTGTCTCTTATACACATCTCCGAGCCCACGAGACA
+
BBBBBFABDBABGGGGGGGGFGGGHHHGGHHGHCFCCFF?AEFGGF0BBEECGHHBD5BFGFGHHFDGHGG>EE?1>EEFFEF?FGFDGGHFGB3B?GGHGF3GHGFFGGFHHG?FFEDHHHGHDGBBFFHFHHGGE>/<@AGE?<CGG<
@M02034:409:000000000-BFKT7:1:1106:23626:12649 1:N:0:35
AAAGTCGAGGTGCCTAAAGTGGCAACCCAGACT
+
CCCCCFCCCCCCGGGGGGGGGGGHHHHGGHHAG
@M02034:409:000000000-BFKT7:1:1106:18435:12651 1:N:0:35
AAAGTCGAGGTGCCTAAAGTGGCAACCCAGACTGCGCAGACTGTTGGTGGTGTAGAGCTTCCTGTAGCCGCATGGCGTTCGTACTTAAATATGGAACTAACCATTCCAATTTTCGCTGTCTCTTATACACATCTCCGAGCCCACGAGACA
+
CCCCCFBCCCBCGGGGGGGGGGGHHHHGGHHGHHHGGGGGHHHHHHGEFGEFGHHHHHHHHHHHHHHHHGGGGGHFGGGGGGHHHHHGGHHHHHFFHHHHHHGHHHHGHHHHHHGGGGGHHHHHGHHHGHHHHHGHGFGGGGHGGGGGGF
@M02034:409:000000000-BFKT7:1:1106:21688:12653 1:N:0:35
AAAGTCGAGGTGCCTAAAGTGGCAACCCAGACTAAGGATAAGGTTGGTGGTGTAGAGCTTCCTGTAGCCGCATGGCGTTCGTACTTAAATATGGAACTAACCATTCCAATTTTCGCTGTCTCTTATACACATCTCCGAGCCCACGAGACA
+
CCCCBFCCCCBCGGGGGGGGGGGHHHHGGHHGHHHHHHHHHHHGHHGGGGEFGHHGHHHHHHHHHHHHHGGGGGHHGGGGGFHHHHHGHHHHHHGHHHHGHHHHHHHHHHHHHGGGGGGHHHHHHHHHGHHHHHHHGCGGGGHGGGGGGF
@M02034:409:000000000-BFKT7:1:1106:24869:12655 1:N:0:35
AAAGTCGAGGTGCCTAAAGTGGCAACCCAGACTAATAATAATGTTGGTGGTGTAGAGCTTCCTGTAGCCGCATGGCGTTCGTACTTAAATATGGAACTAACCATTCCAATTTTCGCTGTCTCTTATACACATCTCCGAGCCCACGAGACA
+
CCCCCFBCCCABGGGGGGGGGGGHHHHGGHHGHHHHHHHHHHHGGHHGGGEFGHHHHHHHHHHHHHHHHGGEGGHHGGGGGGHHHHHHHHHHHHGHHHHHHHHHHHHHHHHHHHGGGCEFHHHHGHGHHHEHHHGHGCGGGGHGGGGGGF
@M02034:409:000000000-BFKT7:1:1106:20366:12658 1:N:0:35
AAAGTCGAGGTGCCTAAAGTGGCAACCCAGACTTCGAATCCGGTTGG
+
BCCCBFBCCCCCGGGGGGGGGGGHHHHGGHHGHDGACAGA3EEF?F?
@M02034:409:000000000-BFKT7:1:1106:26795:12659 1:N:0:35
AAAGTCGAGGTGCCTAAAGTGGCAACCCAGACTAATAATTCTGTTGGTGGTGTAGAGCTTCCTGTAGCCGCATGGCGTTCGTACTTAAATATGGAACTAACCATTCCAATTTTCGCTGTCTCTTATACACATCTCCGAGCCCACGAGACA
+
A>AAAFAADDAAGFGGF4AFFGGFHGGFGFHGGHHHHHG5FFHDAAF2AEEEFGFGFGHGBB5BFDGGF?EAEGHFEE@FFDHHHHHHEGFFFB@3@F3B@E3GHB4BD?E?44>E/EEDGHHHHB4GFFGHGGB2C>C?<FEF?CDAAF
@M02034:409:000000000-BFKT7:1:1106:13423:12661 1:N:0:35
AAAGTCGAGGTGCCTAAAGTGGCAACCCAGACTCAGAATCATGTTGGTGGTGTAGAGCTTCCTGTAGCCGCATGGCGTTCGTACTTAAATATGGAACTAACCATTCCAATTTTCGCTGTCTCTTATACACATCTCCGAGCCCACGAGACA
+
BBBCCFCBBBABGGGGGGGGGGGHHHHGGHHGHHHHHHHHHHHHHHHEFGEFGHHGHFHHGHHHHHHGHGGGFGHHGEGGGGHHHHHHHHHHHHGFGGGGHHGHFHGHHHHHHHGCFGGEGHHHHHGHGHFGHGBFEBDCCGHGGGGGGB
@M02034:409:000000000-BFKT7:1:1106:10695:12661 1:N:0:35
AAAGTCGAGGTGCCTAAAGTGGCAACCCAGACTCCGACTCAGGTTGGTGGTGTAGAGCTTCCTGTAGCCGCATGGCGTTCGTACTTAAATATGGAACTAACCATTCCAATTTTCGCTGTCTCTTATACACATCTCCGAGCCCACGAGACA
+
BAABCFCCCCBBGGGFGGGGGGGFGHGGGHHGHHHGGGGGHHHHHHGEFGBFHHHHHHHHHHHHFHHHHGGEGGHHGGGGGGHHHHHGHHHHHHDGHHGHHHHHHHGHHHHHHHGGGGGGHHHHHHGHHHFHHHHFFFGGGGGGGGGGGF
@M02034:409:000000000-BFKT7:1:1106:19429:12662 1:N:0:35
AAAGTCGAGGTGCCTAAAGTGGCAACCCAGACTCCGAAGAATGTTGGTGGTGTAGAGCTTCCTGTAGCCGCATGGCGTTCGTACTTAAATATGGAACTAACCATTCCAATTTTCGCTGTCTCTTATACACATCTCCGAGCCCACGAGACA
+
CCCCCFCCCCCCGGGGGGGGGGGHHHHGGHHGHHHGAEEDGFGGHHHGGGGGHHHFHHHHHHHHHHGHHGGEGGHHGGGGGGHHHHHHHHHHHFHGFHHHHHHHHHHHGGHHHHEGGGEDE4FGDH3F3G2FHF?GG@?C/FGGCCCDDG
@M02034:409:000000000-BFKT7:1:1106:12030:12664 1:N:0:35
AAAGTCGAGGTGCCTAAAGTGGCAACCCAGACTACGTCGACTGTTGGTGGTGTAGAGCTTCCTGTAGCCGCATGGCGTTCGTACTTAAATATGGAACTAACCATTCCAATTTTCGCTGTCTCTTATACACATCTCCGAGCC
+
A3AAAFABBBAAGGGGGGGFGGGGHHHGGDHGHHCEGGFGGGEGHFHEFEBFFGHHHGHHHHHGHHHHHGGEGGHGEEEGGFFGHGHGHFFGGHFGHHHHHHGHFHHEHHHHHHGGGGGHFHHHHHHGH2B?BD2DE?BBC
@M02034:409:000000000-BFKT7:1:1106:4180:12668 1:N:0:35
AAAGTCGAGGTGCCTAAAGTGGCAACCCAGACTGAGAATATTGTTGGTGGTGTAGAGCTTCCTGTAGCCGCATGGCGTTCGTACTTAAATATGGAACTAACCGTTCCAATTTTCGCTGTCTCTTATACACATCTCCGAGCCCACGAGACA
+
BCBCBFCCCCBBGGGGGGGGGGGGHHHGGHHGHHHHHHHHGGGGHHHEFGEFGHHFHGFHDGHHGFGHHGGCGGG1EFGGGEFGGHHFGHFHGG33FGHHHEEEEEFDFGHHHBEGGGEBHHGHEGFFHFFFHGHDD@@CBFHE<@FGG?
@M02034:409:000000000-BFKT7:1:1106:8168:12670 1:N:0:35
AAAGTCGAGGTGCCTAAAGTGGCAACCCAGACTAGGACGAATGTTGGTGGTGTAGAGCTTCCTGTAGCCGCATGGCGTTCGTACTTAAATATGGAACTAACCATTCCAATTTTCGCTGTCTCTTATACACATCTCCGAGCCCACGAGACA
+
BABBCFBCCBABGGGGGGGGGGGHHHHGGGHGHHHHCHGGGHGGHHHEFG1FHFGHHHHHHHHHHHHHHGCGGGHHEEGGGGHHHHHHHHHHHGFEGHHHHHHHHHHHHGHHHGGGGGGGHGHHHHHHGHGGHGFFG>FC/FHGCGGGGC
@M02034:409:000000000-BFKT7:1:1106:21371:12671 1:N:0:35
AAAGTCGAGGTGCCTAAAGTGGCAACCCAGACTCCTCCGTCTGTTGGTGGTGTAGAGCTTCCTGTAGCCGCATGGCGTTCGTACTTAAATATGGAACTAACCATTCCAATTTTCGCTGTCTCTTATACACATCTCCGAGCCCACGAGACA
+
BCBBBFBCCCABGGGGGGGGGGGGHHHGGHHGHHHHHHGHHHGHHHHGGGEFGGHHHHHHHHHHHGHHHGGGFGHHGFGGGGHHHHHHHHHHHHDFFHHHHHHHHHHHHHHHHHGGGGFHHHHHHHFFHHHHHHGHGCGFGGHGGFGGGC
@M02034:409:000000000-BFKT7:1:1106:2309:12672 1:N:0:35
AAAGTCGAGGTGCCTAAAGTGGCAACCCAGACTATTAATTCGGTTGGTGGTGTAGAGCTTCCTGTAGCCGCATGGCGTTCGTACTTAAATATGGAACTAACCATTCCAATTTTCGCTGTCTCTTATACACATCTCCGAGCCCACGAGACA
+
ABBBBFBBBBBBGGGGGGGGGGGHGHHGGHHGHHHHHHHHGGGGGGGGGGEFHHHHHHHHHGHHHHHGHGGGFGHHGDGGGFGHHHHFHGHHHHFGFHGHHHHHHHHGHHHHHHGGGGGHHHHHHHFDDHFHHHGFG?CCGGHGGGGGGC
@M02034:409:000000000-BFKT7:1:1106:12983:12674 1:N:0:35
AAAGTCGAGGTGCCTAAAGTGGCAACCCAGACTAATCATATTGTTGGTGGTGTAGAGCTTCCTGTAGCCGCATGGCGTTCGTACTTAAATATGGAACTAACCATTCCAATTTTCGCTGTCTCTTATACACATCCCGAGCCCACGAGACAG
+
CCDDCFCCCCABGGGGGGGGGGGHHHHGGHHGGHHHHHHHHHHHHHHFFGEFGGHHHHHHHHHGGHHGHGGEGEHHGFGGGFFHHHGGHHGHHHHHHHGHHHHHHHHHHHHHHHGGGGGHHGHHHHGHHGGHGHHGEDGGGHGGGGGGHH
@M02034:409:000000000-BFKT7:1:1106:21223:12677 1:N:0:35
AAAGTCGAGGTGCCTAAAGTGGCAACCCAGACTGGTTCTAATGTTGGTGGTGTAGAGCTTCCTGTAGCCGCATGGCGTTCGTACTTAAATATGGAACTAACCATTCCAATTTTCGCTGTCTCTTATACACATCTCCGAGCCCACGAGACA
+
CCBCCFABCCCCGGGGGGGGGGGHHHHGGHHGHHHHHHHHHHHHHHHGGGGFFHHHHHHHHHHHHHHHHGGGGGHHGGGGGGHHGHHHHHHHHGFFHHHHHHHHHHHHEGHHHEEGGGGGHHHHHHGHFHGHHHHHGCCFGGHGGCGGGH
@M02034:409:000000000-BFKT7:1:1106:11535:12681 1:N:0:35
AAAGTCGAGGTGCCTAAAGTGGCAACCCAGACTAATCCGCCTGTTGGTGGTGTAGAGCTTCCTGTAGCCGCATGGCGTTCGTACTTAAATATGGAACTAACCATTCCAATTTTCGCTGTCTCTTATACACATCTCCGAGCCCGCGAGAC
+
AABBAFBBCCBCGGGGGGGGGGGHHHHGGHHGHHHHHHGGGGHHHHHGFGEFHHHHHHHHHHHHGHHHHGGFGGHHGGGGGGHHHHHHHHGHHHGFHHFFHHGHHHGHHHHHHHGGGGGHHHHHHHHHGHFHHHHHGCGGDG/ACGFGG
@M02034:409:000000000-BFKT7:1:1106:3782:12684 1:N:0:35
AAAGTCGAGGTGCCTAAAGTGGCAACCCAGACTCAGAATCATGTTGGTGGTGTAGAGCTTCCTGTAGCCGCATGGCGTTCGTACTTAAATATGGAACTAACCATTCCAATTTTCGCTGTCTCTTATACACATCTCCGAGCCCACGAGAC
+
AABBBFBAADABGGGGGGGG5FFFHHHGGHHGHHHHGHHHHHHDFGHEFGGFHHGGHHHHGGHHGFHGHGCEFFHHGGGGGEHEGHDGGGEGHHFFCGFBGFFHFGFDHEGHHFGGEEEFHEHHHHBHHHHFGGFGDCGC@/<FC?FGD
@M02034:409:000000000-BFKT7:1:1106:18031:12685 1:N:0:35
AAAGTCGAGGTGCCTAAAGTGGCAACCCAGACTAATAATAAGGTTGGTGGTGCAGA
+
CCCDCFCCCCCCGGGGGGGGGGGHHHHGGHHGHD3D55D555A5B2AE22E133D5
@M02034:409:000000000-BFKT7:1:1106:19082:12693 1:N:0:35
AAAGTCGAGGTGCCTAAAGTGGCAACCCAGACTTATGGGAATGTTGGTGGTGTAGAGCTTCCTGTAGCCGCATGGCGTTCGTACTTAAATATGGAACTAACCATTCCAATTTTCGCTGTCTCTTATACACATCTCCGAGCCCACGAGACA
+
CCCCCFBCCCBCGGGGGGGGGGGHHHHGGHHGHHHHHHHHHHHHHHHGFGEFHHHHHHHHHHHHGHHHHGGGGGHHGGGGGGHHHHHHHHHHHHHHHHGHHHGHHFHHHGHHHHGGGGGHHHHHHHHHGHGHHHHHFDGGGGHGGGGGGF
@M02034:409:000000000-BFKT7:1:1106:25645:12697 1:N:0:35
AAAGTCGAGGTGCCTAAAGTGGCAACCCAGACTCAGAATATTGTTGGTGGTGTAGAGCTTCCTGTAGCCGCATGGCGTTCGTACTTAAATATGGAACTAACCATTCCAATTTTCGCTGTCTCTTATACACATCTCCGAGCCCACGAGACA
+
CCCCCFCCCDBCGGGGGGGGGGGHHHHGGHHGHGBEGHHHHGHHHHHAEEEFAAGDGEDGGHHHHHFBAFGAEGH1EEFGGF2GGFFBFGHDFF33BGHHFF3FFGFBFGGHF?EGGGEGHF?F4FBGFGFHFDD2CC/@>FGFGGCGA?
@M02034:409:000000000-BFKT7:1:1106:3791:12699 1:N:0:35
AAAGTCGAGGTGCCTAAAGTGGCAACCCAGACTCAGAATCATGTTGGTGGTGTAGAGCTTCCTGTAGCCGCATGGCGTTCGTACTTAAATATGGAACTAACCATTCCAATTTTCGCTGTCTCTTATACACATCTCCGAGCCCACGAGACA
+
AAABBFBCCCABGGGGGGGGGGGHHHHGGHHGHHHHHHHHHHHHHHHFGGFFGHHHHHHHHHHHHHHHHGGGGGHFGGGGGGHHHHHHHHHHHHBFGHHGHHFHHHHFHHHHHHGGGGGHHHHHHHHHGHHHHHHHGCGGGGHGGGGGGC
@M02034:409:000000000-BFKT7:1:1106:24792:12700 1:N:0:35
AAAGTCGAGGTGCCTAAAGTGGCAACCCAGACTAATCAGCCGGTTGGTGGTGTAGAGCTTCCTGTAGCCGCATGGCGTTCGTACTTAAATATGGAACTAACCATTCCAATTTTCGCTGTCTCTTATACACATCTCCGAGCCCACGAGAC
+
CCCCCFCCCCCCGGGGGGGGGGGHHHHGGHHGH33D35BG3AEFEGGGGGGGHHHHHHHHHHHHHHHHHGGGGGHHGGGGGGHHHHHHHHHHHGGHHHGFHHGHHHGHHHHHHHGGGGGHHHHHHHHHGHGHHHHGG@DCGGHGGGGGG
@M02034:409:000000000-BFKT7:1:1106:4100:12702 1:N:0:35
AAAGTCGAGGTGCCTAAAGTGGCAACCCAGACTGTTTCGGGGGTTGGTGGTGTAGAGCTTCCTGTAGCCGCATGGCGTTCGTACTTAAATATGGAACTAACCATTCCAATTTTCGCTGTCTCTTATACACATCTCCGAGCCCACGAGACA
+
ABBBBFBBBBABGGGFGGGGGGGHHHHGGHGGHHHHHHGGGGGGGGGEFGAFGFHGHHHHHGHHHHHHHGGEGGHHEGGGGFFHHHHFHHHGHHFDGHHHHHHHHHHHFGHHHFGGGGGHHHHHHHFGHGHHHHFHGCGGGGHGGGGGGC
@M02034:409:000000000-BFKT7:1:1106:3774:12704 1:N:0:35
AAAGTCGAGGTGCCTAAAGTGGCAACCCAGACTCAGAATCATGTTGGTGGTGTAGAGCTTCCTGTAGCCGCATGGCGTTCGTACTTAAATATGGAACTAACCATTCCAATTTTCGCTGTCTCTTATACACATCTCCGAGCCCACGAGACA
+
>>AAAFBA3DAAGGGGGGGBAFEHH4GFFFHGFH3FGFHGGGGBGFHGGG2FFHHFGHHHGHHFGEGBFEE?EGFHFFEGEEFGEG4FBGGHGFFFGG@CBGFFHGBFFGGFBGGDEEE3?F4G4F44B?2G2FB2?/><C/<FD/CD/?
@M02034:409:000000000-BFKT7:1:1106:12522:12712 1:N:0:35
AAAGTCGAGGTGCCTAAAGTGGCAACCCAGACTCCGCGTCAGGTTGGTGGTGTAGAGCTTCCTGTAGCCGCATGGCGTTCGTACTTAAATATGGAACTAACCATTCCAATTTTCGCTGTCTCTTATACACATCTCCGAGCCCACGAGACA
+
ABCCAFBBCCBBGGGGGGGGGGGHGHGGGHHGHHHGGGGGGGHFGHGEFGEFGHHHHHHHHHHHHHHHHGGEGGHHFEFGGGHHHHHHHHHHHHEGHHHHHHHHHHHHHHHHHHGGGGGGHGHHGHFHHHGHHHHHEBGGGGHGGGGGGF
@M02034:409:000000000-BFKT7:1:1106:8894:12727 1:N:0:35
AAAGTCGAGGTGCCTAAAGTGGCAACCCAGACTAAGAGGCCTGGTGGTGTAGAGCTTCCTGTAGCCGCATGGCGTTCGTACTTAAATATGGAACTAACCATTCCAATTTTCGCTGTCTCTTATACACATCTCCGAGCCCACGAGACAGGC
+
BBABBFBADDABGGGGGGGGGGGFFGAAFHHGHHHHHHHGGHGGGHEEFBFGFHHHHHFHHGFHHHFGGGGHHFEEGGGHEGHFHGHFHHHFFHEHFHHHHHFFHDFHHHHGGGGDB4HHFHFBDHHFHFHFFFCGFCGHE@GCC/GFEF
@M02034:409:000000000-BFKT7:1:1106:20850:12730 1:N:0:35
AAAGTCGAGGTGCCTAAAGTGGCAACCCAGACTACGCATGGTGTTGGTGGTGTAGAGCTTCCTGTAGCCGCATGGCGTTCGTACTTAAATATGGAACTAACCATTCCAATTTTCGCTGTCTCTTATACACATCTCCGAGCCCACGAGACA
+
BBBCBFCCCCBCGGGGGGGGGGGHHHHGGGHGHHHGGGGGHGHHGHHGGGEFGHHHHHHHHHHHHHHHHGGEGGHHGGGGGGHHHHHHHHHHHHFHFHFHHHHHHHHHGGHHHHGGGGFHHHHHHHGHHHGHHHHHG@FGGGHGGGGGGH
@M02034:409:000000000-BFKT7:1:1106:22122:12730 1:N:0:35
AAAGTCGAGGTGCCTAAAGTGGCAACCCAGACTGGTGGTTGTGTTGGTGGTGTAGAGCTTCCTGTAGCCGCATGGCGTTCGTACTTAAATATGGAACTAACCATTCCAATTTTCGCTGTCTCTTATACACATCTCCGAGCCCACGAGACA
+
BBBBBFBBBBBBGGGGFGGGFGGHHHHGGHHGHHHHHGGGGGGHHHHFFGBFGHHHHHHHHHHHGHHHHGGGGGHHFFGGGFHHHHHHGHHHHHFHHHGGHHHHHHGGHHHHHHGGGGGHHHHHHHHHHGHHHHDDEBDGCGHGGGGGGH
@M02034:409:000000000-BFKT7:1:1106:13421:12739 1:N:0:35
AAAGTCGAGGTGCCTAAAGTGGCAACCCAGACTACGAAGACTGTTGGGGGTGTAGAGC
+
CCCCCFCCBCCBGGGGGGGFGGGHHHHGGHC2G33A22B23BGG5FE0A0E0A3D555
@M02034:409:000000000-BFKT7:1:1106:15126:12739 1:N:0:35
AAAGTCGAGGTGCCTAAAGTGGCAACCCAGACTTCTTCTGGTGTTGGTGGTGTAGAGCTTCCTGTAGCCGCATGGCGTTCGTACTTAAATATGGAACTAACCATTCCAATTTTCGCTGTCTCTTATACACATCTCCGAGCCCACGAGAC
+
BCCCCFCCCCCCGGGGEGGFGGGHHHHGGHHGHHHHHHHHHHHHGHHGGGGGHHHGHHHHHHHHHHHHHGGGGGHHGGGGGGHHHHFHGHHHHHGHHHGHHHHHHHGHHHHHHHGEGGGHHHHHHHHHHHGHHHHHGFCDGGGGGGGGG
@M02034:409:000000000-BFKT7:1:1106:11647:12750 1:N:0:35
AAAGTCGAGGTGCCTAAAGTGGCAACCCAGACTGCGGGGGGGGTTGGTGGTGTAGAGCTTCCTGTAGCCGCATGGCGTTCGTACTTAAATATGGAACTAACCATTCCAATTTTCGCTGTCTCTTATACACATCTCCGAGCCCACGAGAC
+
CCCCCFBCCBCCGGGGGGGFGGGHHHHGGHHGHHHEGGGGGGFDFFFDEFDEFFFFFFFFFFFFFFFFFFFDFFFFFFFFFFFFFFFFFFFFFFFFFFFFFFFFFFFFFFFFFFFFFFFFFFFFFFFFFFFFFFFFFBDFFFFFFFFFF
@M02034:409:000000000-BFKT7:1:1106:21498:12756 1:N:0:35
AAAGTCGAGGTGCCTAAAGTGGCAACCCAGACTGGGGCGGGGGTTGGTGGTGTAGAGCTTCCTGTAGCCGCATGGCGTTCGTACTTAAATATGGAACTAACCATTCCAATTTTCGCTGTCTCTTATACACATCTCCGAGCCCACGAGAC
+
BBBBBFBBBBBBGGGGGGGGGGGHHHHGGGHGHHGHGGGGGGGEEGFACF/FGFHHEFHHEGFHHGHFGDFCDFHFC<AAD<FEGF>D1GFFHH1FGHFFHHFHH0BGHFGHGG-:CA::CFGHHFCGBCC0CF0CE-A?-CEEBCGGG
@M02034:409:000000000-BFKT7:1:1106:19455:12757 1:N:0:35
AAAGTCGAGGTGCCTAAAGTGGCAACCCAGACTGCGGGGGGTGTTGGTGGTGTAGAGCTTCCTGTAGCCGCATGGCGTTCGTACTTAAATATGGAACTAACCATTCCAATTTTCGCTGTCTCTTATACACATCTCCGAGCCCACGAGACA
+
CCCCCFAABBABGGGGGGGGGGFHHHHGGHHGHHHGGGGGGADGGHHGGGDFHHHHHHHHHHHHHHHGHGGGGGHHGGGGGGHGGGGGGGGGGGFFFGFGFGGGGGGGGGGGGGGGGGFFFFFFFFFFFFFFFEFFF@FAFEFFFFAFFE
@M02034:409:000000000-BFKT7:1:1106:21514:12763 1:N:0:35
AAAGTCGAGGTGCCTAAAGTGGCAACCCAGACTGGGGCGGGGGTTGGTGGTGTAGAGCTTCCTGTAGCCGCATGGCGTTCGTACTTAAATATGGAACTAACCATTCCAATTTTCGCTGTCTCTTATCCACATCTCCGAGCCCACGAGAC
+
BBBBBFBABBBBGGGGGGGGGGGHHHHGGHHGHHHHGGGGGGGEFGGGGGEFHHH2B2GCFFBGF22DHGD/CDHFDACEDDGAHGFGBH=FHH11CG00CG<GHFE0GGGHHHCDGDA0C0GGGH0;0GBG9BBFG9A?DGFGG-?9E
@M02034:409:000000000-BFKT7:1:1106:23138:12766 1:N:0:35
AAAGTCGAGGTGCCTAAAGTGGCAACCCAGACTAATAATAATGTTGGTGGTGTAGAGCTTCCTGTAGCCGCATGGCGTTCGTACTTAAATATGGAACTAACCATTCCAATTTTCGCTGTCTCTTATACACATCTCCGAGCCCACGAGACA
+
CCCCBFBBCCBCGGGGGGGGGGGHHHHGGHHFHHHGHHHHHHHHHHHGFEGGFHHGHHHHFHHHGGHFFGGEGGFFEEEGGGGHHHHGGHHHHH3@EGGHF13FFFFFHGGHHHGGGGGHHHHHFHFHHFGHHHFHG?FGGGHGGGGGGG
@M02034:409:000000000-BFKT7:1:1106:21506:12780 1:N:0:35
AAAGTCGAGGTGCCTAAAGTGGCAACCCAGACTGGGGCGGGGGTTGGTGGTGTAGAGCTTCCTGTAGCCGCATGGCGTTCGTACTTAAATATGGAACTAACCATTCCAATTTTCGCTGTCTCTTATACACATCTCCGAGCCCACGAGACA
+
AAAA>DABBBABGGGFGFGGGGGHHHHGGHHGHHHHGGGGGGGEECEAFG/F?GEGGBHHFHHHGGDGHGGCDDHCFDGGGDGHHHHFHGGBGF<FGHEGGGHFHHHHHHGHHD@.;E.0GG:GCGB0<CGFFF0FD9D-AGA.ABC:99
@M02034:409:000000000-BFKT7:1:1106:8727:12780 1:N:0:35
AAAGTCGAGGTGCCTAAAGTGGCAACCCAGACTCAGAAGAATGTTGGTGGTGTAGAGCTTCCTGTAGCCGCATGGCGTTCGTACTTAAATATGGAACTAACCATTCCAATTTTCGCTGTCTCTTATACACATCTCCGAGCCCACGAGACA
+
BBABCFCCCCBBGGGGGGGGGGGGHHHGGHHFFGEG35BEBFFGDGG2A?EC1BF5A5FG5FDFA5A5BEGCGFF1>1>?EE2CGGHFFHF4@333BFGE313B3?GBGFFHHBEFGF?FDHHFFHBFHFHFHGGHA<@C/FGGGGCD??
@M02034:409:000000000-BFKT7:1:1106:10712:12781 1:N:0:35
AAAGTCGAGGTGCCTAAAGTGGCAACCCAGACTGGGTGTGGTGTTGGTGGTGTAGAGCTTCCTGTAGCCGCATGGCGTTCGTACTTAAATATGGAACTAACCATTCCAATTTTCGCTGTCTCTTATACACATCTCCGAGCCCACGAGACA
+
BCCBBFCCCCAAGGGGGGGGGGGGHHHGGHHGHHHHFFEFGHGHGHHGGGEFGHHGHHHHHHHHHHHGHGGGGGHHGGGGGGHHHHHHHHGHHHHHHHHHHHGHHHHHHHHHHHGGGGGHHHHHHHHHHHGHHHHHGCGCCGHGGGGGGE
@M02034:409:000000000-BFKT7:1:1106:18475:12782 1:N:0:35
AAAGTCGAGGTGCCTAAAGTGGCAACCCAGACTCTGGGGGGTGTTGGTGGTGTAGAGCTTCCTGTAGCCGCATGGCGTTCGTACTTAAATATGGAACTAACCATTCCAATTTTCGCTGTCTCTTATACACATCTCCGAGCCCACGAGACA
+
BCCCBFCCCCACGGGGGGGGGGGHHHHGGHHGHHHHHHGGGGGGGHHGGGDFHHHHHHHHHHHHHHHHHGGGGGHHGFGGGGHHHHHGHHHHHHGGHHGHHHHHHHGHHHHHHHGGGGGGGGGGGGFGGGGGGGFGGFACGGGGFFFFFF
@M02034:409:000000000-BFKT7:1:1106:21050:12783 1:N:0:35
AAAGTCGAGGTGCCTAAAGTGGCAACCCAGACTGGGGTGGAGGTTGGTGGTGTAGAGCTTCCTGTAGCCGCATGGCGTTCGTACTTAAATATGGAACTAACCATTCCAATTTTCGCTGTCTCTTATACACATCTCCGAGCCCACGAGACA
+
BBBBAFABBBAAFFGGGCGGGGGGHHHGGHHGHHHHGFGGHHGGHGGEFGFFHHHGHHHHHHHHHHGHHGG@EGHHGGGGGEGEHHHHFHHHHG3?FFGBGG3GHGGFFGFHHHEDDFAGHHHHHHGHFHGHHHGHGD//@FAGCGGGCB
@M02034:409:000000000-BFKT7:1:1106:7528:12786 1:N:0:35
AAAGTCGAGGTGCCTAAAGTGGCAACCCAGACTCATAAGGATGTTGGTGGTGTAGAGCTTCCTGTAGCCGCATGGCGTTCGTACTTAAATATGGAACTAACCATTCCAATTTTCGCTGTCTCTTATACACATCCCGAGCCCACGAGACAG
+
CCCCCFCBCBAAGGGGGGGFFGGHHHHGGHHGHHHHHHHHHHHHHHHGGGEFHHHHHHHHHHHHHHHHGGGGGGHHGGGGGFHHHHHHFHHHHGFGHHFHHHHHHHGHHGHHHHGGGGGGHHHHHHHHFHHHHFCBADGGGHGGGGGGHH
@M02034:409:000000000-BFKT7:1:1106:12615:12793 1:N:0:35
AAAGTCGAGGTGCCTAAAGTGGCAACCCAGACTAATAAGCAGGTTGGTGGTGTAGAGCTTCCTGTAGCCGCATGGCGTTCGTACTTAAATATGGAACTAACCATTCCAATTTTCGCTGTCCTTATACACATCTCCGAGCCCACGAGACAG
+
BCCCBFCCCCBAGGGGGGGGGGGHHHHGGHHGHGHHHHHHHHHHHHGEFGGGHFHFGHHHFHHGGFHFHGGCGGGCFEGGF>FHHHHHHHHGGF3@GGHHFGBGFFHBFGGHHFGGGFEFHHHFHHGHHFGHGHHGGGGGGHGGGGDDGG
@M02034:409:000000000-BFKT7:1:1106:26491:12796 1:N:0:35
AAAGTCGAGGTGCCTAAAGTGGCAACCCAGACTAGGGCGGATGTTGGTGGTGTAGAGCTTCCTGTAGCCGCATGGCGTTCGTACTTAAATATGGAACTAACCATTCCAATTTTCGCTGTCTCTTATACACATCTCCGAGCCCACGAGACA
+
AAAAAFA@BBAAGGGGGGG6GGGHHHHGGGHGHF3EGCEGGCGGFDGAFGEFGFHGFFHHHFHHFHGGHGGEEEGHGGCFGEFFFHFFBGFFGFFF3F3F?FFGHGFFHGHGHFDGGGDGFHHDFBBGBGEFHGGBACGFGFHGCDGGG<
@M02034:409:000000000-BFKT7:1:1106:22014:12797 1:N:0:35
AAAGTCGAGGTGCCTAAAGTGGCAACCCAGACTCGGAATAATGTTGGTGGTGTAGAGCTTCCTGTAGCCGCATGGCGTTCGTACTTAAATATGGAACTAACCATTCCAATTTTCGCTGTCTCTTATACACATCTCCGAGCCCACGAGACA
+
ABBCAFBBBCBBGGGGGGGGGGGGHHHGGHHGHHGGGGGHHHHHHHHGGGEFGFHHHHHHHHHHHHHGHGGEGGHGGEGGGGHHHHHHHHHHGHFHFHGFHFGHHHGGHHHHHGEGGGFGHHHHHHGHEHGHHHFHFCGGBFGGGGGGGF
@M02034:409:000000000-BFKT7:1:1106:18147:12801 1:N:0:35
AAAGTCGAGGTGCCTAAAGTGGCAACCCAGACTGGTCT
+
CCCCCFBCCCBCGGGGGGGGGGGHHHHGGHHGH32B55
@M02034:409:000000000-BFKT7:1:1106:7529:12806 1:N:0:35
AAAGTCGAGGTGCCTAAAGTGGCAACCCAGACTCATAAGGATGTTGGTGGTGTAGAGCTTCCTGTAGCCGCATGGCGTTCGTACTTAAATATGGAACTAACCATTCCAATTTTCGCTGTCTCTTATAC
+
1AAA>B>ADD1AGGDGF1GGGGCFHHHGFGCCGHFFFHH11BF1AEFE/EEEA1D2EFFBGEGFBDFFHCCA/BFAFAEFEEGHHHBBGFBDGH111BFGFHGEHGHHGG12FF@/EAEF2FGEGHEH
@M02034:409:000000000-BFKT7:1:1106:9455:12811 1:N:0:35
AAAGTCGAGGTGCCTAAAGTGGCAACCCAGACTAATCATCATGTTGGTGGTGTAGAGCTTCCTGTAGCCGCATGGCGTTCGTACTTAAATATGGAACTAACCATTCCAATTTTCGCTGTCTCTTATACACATCTCCGAGCCCACGAGACA
+
>3AAAFABDB>>CGGFBGGFGFGEFHHEGHDFF3EHGFHFFHHDGDGGGGEF1FF5GFGHBGFFGBDDGEGEGGHGGAEFFGFGGHHDGHF4FG33BGHGHFBFFFHF4GGHHFEGGE/BGHHFHH44EFFHHHFHD>CCB//FCC?//F
@M02034:409:000000000-BFKT7:1:1106:23846:12812 1:N:0:35
AAAGTCGAGGTGCCTAAAGTGGCAACCCAGACTGCTAATCAGGTTGGTGGTGTAGAGCTTCCTGTAGCCGCATGGCGTTCGTACTTAAATATGGAACTAACCATTCCAATTTTCGCTGTCTCTTATACACATCTCCGAGCCCACGAGACA
+
CCCCCFCCCCBBGGGGGGGFGGGHHHHGGHHGHHHHHHHHHHHGHHGGFGEFGHHHHHHHHHHHHHHHHGGGGGHHGEGGGFHHHHHHHHHHHHFGHHHHHHFHHHGHHHHHHGGGGGFHHGHHHHGHHGFHHHGHDGGGGGHGGGGGGF
@M02034:409:000000000-BFKT7:1:1106:19820:12820 1:N:0:35
AAAGTCGAGGTGCCTAAAGTGGCAACCCAGACTCCTGGGAAGGTTGGTGGTGTAGAGCTTCCTGTAGCCGCATGGCGTTCGTACTTAAATATGGAACTAACCATTCCAATTTTCGCTGTCTCTTATACACATCTCCGAGCCCACGAGACA
+
CCCCCFBCCCBBGGGGGGGFGGGHHHHGGHHGHHHHHHGHHGGHHHGEFGFFGFHGHHHHHHHHHHHHHGGFGGHHGFGGGFHHHHHHHHHHHHEFFHHHHHGHHHGHHHHHHHGGGGGHHHHHHHHHHHHHHHGGF/CDFGHGGGGGGG
@M02034:409:000000000-BFKT7:1:1106:25715:12821 1:N:0:35
AAAGTCGAGGTGCCTAAAGTGGCAACCCAGACTCATCCTTCGGTTGGTGGTGTAGAGCTTCCTGTAGCCGCATGGCGTTCGTACTTAAATATGGAACTAACCATTCCAATTTTCGCTGTCTCTTATACACATCTCCGAGCCCAC
+
BAABBFBBBBAAGGGFGGGGGGGHHHHGGH2FAFCGBEH5AFEFEA21F1EE1AF5F5BE5FEHHDF5DEG0FEF1E>>?EA2F1FGB3FG4B33@FEHH303B?4B?BF?GF4<EGA<F4FF?3?FFG2BCGGHFF@?DG//?
@M02034:409:000000000-BFKT7:1:1106:16754:12821 1:N:0:35
AAAGTCGAGGTGCCTAAAGTGGCAACCCAGACTGCGGCTCCTGTTGGTGGTGTAGAGCTTCCTGTAGCCGCATGGCGTTCGTACTTAAATATGGAACTAACCATTCCAATTTTCGCTGTCTCTTATACACATCTCCG
+
BBABBFBBBBBBGGGGGGGGGGGHHHHGGHHGH33B22E2FGGHHHHFGGFFHGHBHHHHHHHHHHHHHGGEEGHHGGGGGGHHHHHHFHHHHHGGGHHHHHHHHHGGHHHHHGGGGGGH33BB3B333?2BG222?
@M02034:409:000000000-BFKT7:1:1106:13688:12825 1:N:0:35
AAAGTCGAGGTGCCTAAAGTGGCAACCCAGACTACGAAGAATGTTGGTGGTGTAGAGCTTCCTGTAGCCGCATGGCGTTCGTACTTAAATATGGAACTAACCATTCCAATTTTCGCTGTCTCTTATACACATCTCCGAGCCCACGAGACA
+
CCCCCFBCCCBCGGGGGGGGGGGGHHHGGHHGHHGGFHGGGGHGGHHGGGEFGHHHHHHHHHHHHHHHHGGGGGHHGGGGGFHHHHHHHHHHHGFFGHHGHHHHHHHHFGHHHHGGGGGGHHHHHHHHGHFHHHHHG?DGGGHGGGGGGF
@M02034:409:000000000-BFKT7:1:1106:12673:12826 1:N:0:35
AAAGTCGAGGTGCCTAAAGTGGCAACCCAGACTGATAGGGGTGTTGGTGGTGTAGAGCTTCCTGTAGCCGCATGGCGTTCGTACTTAAATATGGAACTAACCATTCCAATTTTCGCT
+
A>AAAFBABBBBGGGGFGGFGGGHFHHGGHGGHGGFHHGHGGGGFAAEFEGGFGGBDDFHHHHFGBGFFEG0EEG1>EEGDECEFHHHFHHFHG3??FHHGE3FGH44B4FDFH//?
@M02034:409:000000000-BFKT7:1:1106:28957:12830 1:N:0:35
AAAGTCGAGGTGCCTAAAGTGGCAACCCAGACTAATAAGAATGTTGGTGGTGTAGAGCTTCCTGTAGCCGCATGGCGTTCGTACTTAAATATGGAACTAACCATTCCAATTTTCGCTGTCTCTTATACACATCTCCGAGCCCACGAGACA
+
ABBBAFAADDAAGGGGGGGFGGFHC4BAFFAEFDGADFGFFHFHHHGAB?AFFFFFF53FF3FFFGHBFE0AEEHAEEEFEEFEGH433B@GHH3FBEBGFFGFHFBFEGFHFBE/EEEGHFGFGGHFDFH1FGF??>B@D<GABCG?DB
@M02034:409:000000000-BFKT7:1:1106:4722:12833 1:N:0:35
AAAGTCGAGGTGCCTAAAGTGGCAACCCAGACTATTTCTAATGTTGGTGGTGTAGAGCTTCCTGTAGCCGCATGGCGTTCGTACTTAAATATGGAACTAACCATTCCAATTTTCGCTGTCTCTTATACACATCTCCGAGCCCACGAGACA
+
CCCCCFBBBBABGGGGGGGGGGGHHHHGGHHGHHHHHHHHHHHFGHHGGGGFHHHHHHHHHHHHHHHHHGGEGGHHGGGGGGHHHHHHHHHHHHHHHHFGHHFHHHGHHHHHHHGGGGGHHHHHHHFHFHFHHHFHGCCCGGHECCCGGC
@M02034:409:000000000-BFKT7:1:1106:28504:12834 1:N:0:35
AAAGTCGAGGTGCCTAAAGTGGCAACCCAGACTTCGGAGAGGGTTGGTGTTGTAGAGCTTCCTGTAGCCGCATGGCGTTCGTACTTAAATATGGAACTAACCATTCCAATTTTCGCTGTCTCTTATACACATCTCCGAGCCCACGAGACA
+
BCBBBFCCCCBAGGGGGGGGGGGGGHHGGHHGHHHFGEFGGGGEGEGFFGFHFHHFHGHHHHHHGHHFHEGFFGHGEEFGGGHHHHHGHHHHHHFFGHFGFHHHGHFHFGHHHHGGGGGHHHHHHHHFHHGHGHHEC@GGCFHEGGGGGB
@M02034:409:000000000-BFKT7:1:1106:8458:12836 1:N:0:35
AAAGTCGAGGTGCCTAAAGTGGCAACCCAGACTAATAAGAAGGTTGGTGGTGTAGAGCTTCCTGTAGCCGCATGGCGTTCGTACTTAAATATGGAACTAACCATTCCAATTTTCGCTGTCTCTTATACACATCTCCGAGCCCACGAGAC
+
BBBAAFABBBBBGGGGGCGGFGGHHHHGGHHGHHHHHHHHHHHGFHGEFGEGFGHHFGHHGHHGFHGHHGGGGGHHFGFGGFFHHHHHHHHHHHBFBFG3GHHHHHHHHGFHHHGGGGEFHHHH4GGFGHFGHHHGG/BCGGHG?CGGD
@M02034:409:000000000-BFKT7:1:1106:28938:12838 1:N:0:35
AAAGTCGAGGTGCCTAAAGTGGCAACCCAGACTAATAAGAATGTTGGTGGTGTAGAGCTTCCTGTAGCCGCATGGCGTTCGTACTTAAATATGGAACTAACCATTCCAATTTTCGCTGTCTCTTATACACATCTCCGAGCCCACGAGAC
+
BABBBF?ADBABGGGGGGGGGGGHHHHGFDDFHHG5FGHFHBFHGFGEFEEFGFGFHGHHHFHHFGGHHGCEEGHFGGGEGGFHHHHFHHFFHHDGFHFHHFGGHHGGHHHHHHGGG?EHHHHHGHGHGFHFHHHHG</BBFHFGGGDG
@M02034:409:000000000-BFKT7:1:1106:24597:12840 1:N:0:35
AAAGTCGAGGTGCCTAAAGTGGCAACCCAGACTCAGACGAATGTTGGTGGTGTAGAGCTTCCTGTAGCCGCGTGGCGT
+
1AA?AD1A>1AAGGGGGGGGGGGHHHHGGHH0BA1GBGE?/BBF2D/EA/EA/1AE111BBBA1B222AEE/>>//>>
@M02034:409:000000000-BFKT7:1:1106:12110:12842 1:N:0:35
AAAGTCGAGGTGCCTAAAGTGGCAACCCAGACTATGAAGAATGTTGGTGGTGTAGAGCTTCCTGTAGCCGCATGGCGTTCGTACTTAAATATGGAACTAACCATTCCAATTTTCGCTGTCTCTTATACACATCTCCGAGCCCACGAGAC
+
AABBBDAADDBBGGGGGGGFGGGHHHHGGHHGHHHHGHHHHGHGHHHGGGEFHHHHHHHHHHHHHHHHHGGEGGHHGGGGGGGHHHHHEHHHHHFFHHGGHHHGHHGHHGHHHHGGGGGGHGHHGHGHHHFHHHHFG/@CGGHGG?FFD
@M02034:409:000000000-BFKT7:1:1106:8986:12849 1:N:0:35
AAAGTCGAGGTGCCTAAAGTGGCAACCCAGACTACGTCTCCTGTTGGTGGTGTAGAGCTTCCTGTAGCCGCATGGCGTTCGTACTTAAATATGGAACTAACCATTCCAATTTTCGCTGTCTCTTATACACATCTCCGAGCCCACGAGACA
+
BBBBBFBBBBAAGGGGGGGFGGGHHHHGFHHGHHHGHHGHHHHHHHHFFGEFHHHHHHHHHGHGFHHHHGGFGGHHGGGGGFHHHHHGFGGHHHBGFHHFH0GGHHHGHHHHHHGGGGGHFHHHHHHHGHHHHHHHG@DFGGHGGGGGGF
@M02034:409:000000000-BFKT7:1:1106:4702:12849 1:N:0:35
AAAGTCGAGGTGCCTAAAGTGGCAACCCAGACTATTTCTAATGTTGGTGGTGTAGAGCTTCCTGTAGCCGCATGGCGTTCGTACTTAAATATGGAACTAACCATTCCAATTTTCGCTGTCTCTTATACACATCTCCGAGCCCACGAGAC
+
ABCBAFCBCCAAGGGGGGGGGGGHHHHGGHHGHHHHHGHHHHHGFHHABE2BFEHGGHHHHHHHFHHFGEEEFGHHGGGGGGFHHHHHHHHGHHFGEGFBGAFGHHFFHHHHHFGDFGGHHHHHFHGDFHFHGHFHE<CCFFFGGGCGG
@M02034:409:000000000-BFKT7:1:1106:11034:12851 1:N:0:35
AAAGTCGAGGTGCCTAAAGTGGCAACCCAGACTAAGAATCAGGTTGGTGGTGTAGAGCTTCCTGTAGCCGCATGGCGTTCGTACTTAAATATGGAACTAACCATTCCAATTTTCGCTGTCTCTTATACACATCTCCGAGCCCACGAGACA
+
CCCCCFCCCCCBGGGGGGGGGGGHHHHGGHHGHHGGGHHHGHHHHHGEGGGGHFHBGFHHFHHHHGHGGGGEGGHFFEGGGEFHHHHHHHHHHHBBGHHFFE3FGHGFGHHHHEEGGGGHHHHHFHFFFFHHHHHHF@DGCFFFGCGGGF
@M02034:409:000000000-BFKT7:1:1106:19800:12853 1:N:0:35
AAAGTCGAGGTGCCTAAAGTGGCAACCCAGACTAATCAGAAGGTTGGTGGTGTAGAGCTTCCTGTAGCCGCATGGCGTTCGTACTTAAATATGGAACTAACCATTCCAATTTTCGCTGTCTCTTATCACATCTCCGAGCCCACGAGACAG
+
BBCCCFCCCCBCGGGGGGGGGGGHHHHGGHGGHHHHGHHHHHHHHHGFGGFFGHHHHHHHHHHHHHHHHGGGGGHHGGGGGFHHHHHHHHHHHHGHGHFHHHHHHHHHGHHHHHGGGGGHHGHHHHHHGHHHHHHGFGGGGHGGGGGGGH
@M02034:409:000000000-BFKT7:1:1106:24673:12856 1:N:0:35
AAAGTCGAGGTGCCTAAAGTGGCAACCCAGACTAATCATAAGGTTGGTGGTGTAGAGCTTCCTGTAGCCGCATGGCGTTCGTACTTAAATATGGAACTAACCATTCCAATTTTCGCTGTCTCTTATACACATCTCCGAGCCACGAGACAG
+
CCCCCFCCCBAAGGGGGGGGGGGHHHHGGHGGHHHHHGHHHHHHGHGFGGEFFHHHHHHHHHHHHHHHHGGGGGHHGGGGGGHHHHHHHHHHHHHHHHHHHHHHHHGHHGGHHHGGGGGHHHHHHHHHHHFHHHHFG@FGGHHGCGGGHH
@M02034:409:000000000-BFKT7:1:1106:17712:12856 1:N:0:35
AAAGTCGAGGTGCCTAAAGTGGCAACCCAGACTCTTGGTGAGGTTGGTGGTGTAGAGCTTCCTGTAGCCGCATGGCGTTCGTACTTAAATATGGAACTAACCATTCCAATTTTCGCTGTCTCTTATACACATCTCCGAGCCCACGAGACA
+
ABCABFCCCCCCGGGGGGGFGGGHHHHGGHHGGGHHHHGGFHHGFHGEFGEFGHHHHHHHHHHHGGHGHGGGGGHHGEGGGGHHHHHHHHGHHHFFFHHHHHGHGHGHHHHHHHGEGGFFFFHHHHFFHFHHHHGFF<DGGGHGGGGGGH
@M02034:409:000000000-BFKT7:1:1106:9015:12858 1:N:0:35
AAAGTCGAGGTGCCTAAAGTGGCAACCCAGACTATGGGGCCGGTTGGTGGTGTAGAGCTTCCTGTAGCCGCATGGCGTTCGTACTTAAATATGGAACTAACCATTCCAATTTTCGCTGTCTCTTATACACATCTCCGAGCCCACGAGAC
+
CCBCCFCCCCBBGGGGGGGFGGGHHHHGGHHGHHHHHGGGGGGGGGGGGGGGHHHHGHHHFHHHHHHHHGGGGGHHGGGGGGHHHHHHHHHHHHGHHHECFHEHHFGFHHHHGHGGGGGHHGHHHHGHEGHHHHFFE@DFGGHGGGGGG
@M02034:409:000000000-BFKT7:1:1106:21739:12863 1:N:0:35
AAAGTCGAGGTGCCTAAAGTGGCAACCCAGACTAAGCAGACGGTTGGTGGTGTAGAGCTTCCTGTAGCCGCATGGCGTTCGTACTTAAATATGGAACTAACCATTCCAATTTTCGCTGTCTCTTATACACATCTCCGAGCCCACGAGACA
+
CCCCCFCCCCBBGGGGGGGGGGGHHHHGGHHFHHHHHHHHHGGGGGGGGGGFGHHGHHHHHHHHHHHHHGGFGGHGGGGGGGHHHHHHGHHHHHFGGHHHGHFGHHHGHHHHHHGGGGGHHHHHHHFHHHHHHHHHGGGGGGHGGGGGGH
@M02034:409:000000000-BFKT7:1:1106:28722:12871 1:N:0:35
AAAGTCGAGGTGCCTAAAGTGGCAACCCAGACTCAGACTACGGTTGGTGGTGTAGAGCTTCCTGTAGCCGCATGGCGTTCGTACTTAAATATGGAACTAACCATTCCAATTTTCGCTGTCTCTTATACACATCTCCGAGCCCACGAGACA
+
BBCBBFBBCCBBGGGGGGGFGGGFHGGGEHHGHHHGHHHGGGGHGGGEFFEFGHHGGFGHGGHFGHHFGE@EEEHHEFGGGFFHHHHHGHGHHHFFFHFHHHHFHGEGHHHHHHGGGGGFGHHHHHFHHHFHHHFGC<C@CEHGGGGGGG
@M02034:409:000000000-BFKT7:1:1106:9102:12878 1:N:0:35
AAAGTCGAGGTGCCTAAAGTGGCAACCCAGACTGATAATAAGGTTGGTGGTGTAGAGCTTCCTGTAGCCGCATGGCGTTCGTACTTAAATATGGAACTAACCATTCCAATTTTCGCTGTCTCTTATACACATCTCCGAGCCCACGAGACA
+
BCBCBFCCCCBCGGGGGGGFGGGHHHHGGHHGHHFHHHHHGHHHHHGGGGEFGHHHHHHHGHHHHHHHHGGGGGHHGGGGGGHHHHHHHHHGHHHHHHHHHHHHHHGGHGHHHHGGGGGGHHHHHHHHHHGHHHHGGFGGGGHGGGGDGH
@M02034:409:000000000-BFKT7:1:1106:21747:12883 1:N:0:35
AAAGTCGAGGTGCCTAAAGTGGCAACCCAGACTAAGCAGACGGTTGGTGGTGTAGAGCTTCCTGTAGCCGCATGGCGTTCGTACTTAAATATGGAACTAACCATTCCAATTTTCGCTGTCTCTTATACACATCTCCGCGCCCACGAGACA
+
AA1AAFAADDAAGGGGCGGFGGGHHHFGCGFFHCHHGHHHFGFEFCGEEFAFHHHHFHHHHHHHGHHGHGGEFGEFEEGGGGHHHHFF1FGGGGEGGHFHGHDGFGFG2GGGHHC/EAEFHDGHBH2FBGFHHEDH//>@CC?F@/-AA<
@M02034:409:000000000-BFKT7:1:1106:10695:12887 1:N:0:35
AAAGTCGAGGTGCCTAAAGTGGCAACCCAGACTACGCAGACTGTTGGTGGTGTAGAGCTTCCTGTAGCCGCATGGCGTTCGTACTTAAATATGGAACTAACCATTCCAATTTTCGCTGTCTCTTATACACATCTCCGAGCCCACGAGACA
+
CCDCCFCCCCBCGGGGGGGGGGGHHHHGGHHGHH3EEGFGGHFHHHGEFGGGFDGBFGHHGHHHHGHGHFGEEEHAEEGGGFFHHHHGHHHFHH3@FGHHFE3GGFFBFGFHFBEFGFFHFHHHDFFFHFHFHHHFGCGGGGHGGGGGG?
@M02034:409:000000000-BFKT7:1:1106:12281:12890 1:N:0:35
AAAGTCGAGGTGCCTAAAGTGGCAACCCAGACTAATCATCCTGTTGGTGGTGTAGAGCTTCCTGTAGCCGCATGGCGTTCGTACTTAAATATGGAACTAACCATTCCAATTTTCGCTGTCTCTTATACACATCTCCGAGCCCACGAGACA
+
BBBBBFBBDBBBGGGGGGGGGGGGHHHGGHHGHHHH3FGF33GHHHGGFGBFGFGHHHHHGGHGHHHHHGGEFGHHGGGGGFHHHH4BBGFHHEEGFHGFHHHHHHGHFGHHHHGEGGDHHHHHHHFGGHEGFHHFG/BCFGHGGGGGF<
@M02034:409:000000000-BFKT7:1:1106:13685:12891 1:N:0:35
AAAGTCGAGGTGCCTAAAGTGGCAACCCAGACTGCTTCTCAGGTTGGTGGTGTAGAGCTTCCTGTAGCCGCATGGCGTTCGTACTTAAATATGGAACTAACCATTCCAATTTTCGCTGTCTCTTATACACATCTCCGAGCCCACGAGACA
+
CCCDCFCCCCABGGGGGGGGGGGHHHHGGHHGHHHHHHHHHHHHHHGEFGGGHHHHHHHHHHHHHHHGHGGGGGHHGGGGGGHHHHHHHHHHHHFGFHHHHHGHHHHHHHHHHGGGGGGGHGHHHHHHGHGHHHFHGFGFGGHGGGGGGG
@M02034:409:000000000-BFKT7:1:1106:9425:12896 1:N:0:35
AAAGTCGAGGTGCCTAAAGTGGCAACCCAGACTTCGCAGCCTGTTGGTGGTGTAGAGCTTCCTGTAGCCGCATGGCGTTCGTACTTAAATATGGAACTAACCATTCCAATTTTCGCTGTCTCTTATACACATCTCCGAGCCCACGAGACA
+
A@AAAFAADDAAFGGGGGGDGGGHHHHGGHGGHHGGGGGGHHHFHHHEEGBFCGHHFHHHHHHHFHHFFGGEGGHGFEEGGGHHHHBGFGGHHHB@CGBGFFGGGGBFHHHHHGFGGGGGHEHHGHEGFFEF2FF?B/CCGGFFGCGGGG
@M02034:409:000000000-BFKT7:1:1106:29362:12897 1:N:0:35
AAAGTCGAGGTGCCTAAAGTGGCAACCCAGACTAATAATCAGGTTGGTGGTGTAGAGCTTCCTGTAGCCGCATGGCGTTCGTACTTAAATATGGAACTAACCATTCCAATTTTCGCTGTCTCTTATACACATCTC
+
AA?>AF1ADD1>FGFGGGGGCGEHCEHECHHGHFBGGFFGHHFGG0EEFEAFGHFFFHHHHHHGHHBGHFGGGGHHGCEEGEGHHHFFHHFD2FF1GH1@GHHHGHGBHGGHHHGGGGGHHGHGGGFGFFDHFHB
@M02034:409:000000000-BFKT7:1:1106:27450:12900 1:N:0:35
AAAGTCGAGGTGCCTAAAGTGGCAACCCAGACTAAGAATCAGGTTGGTGGTGTAGAGCTTCCTGTAGCCGCATGGCGTTCGTACTTAAATATGGAACTAACCATTCCAATTTTCGCTGTCTCTTATACACATCTCCGAGCCCACGAGACA
+
CDCCCFCCCDBCGGGGGGGGGGGHHHHGGHHGHHHHHHHHHHHHHHGGFGFFGHHHHHHHHHHHGHHHHGGFGGHHGGGGFFHHHHHHHHGHHHGGFHGHHHHHHHHHHHHHHHGGGGGHHHHHHHHHGHGHHHHFEBGGFGHGGGGGGG
@M02034:409:000000000-BFKT7:1:1106:14392:12903 1:N:0:35
AAAGTCGAGGTGCCTAAAGTGGCAACCCAGACTGAGGCGCGGGTTGGTGGCGTAGAGCTTCCTGTAGCCGCATGGCGTTCGTACTTAAATATGGAACTAACCATTCCAATTTTCGCTGTCTCTTATACACATCTCCGAGCCCACGAGACA
+
BCCCBFCBCCCCGGGGGGGGGGGHHHHGGHHGHHHHGGGGGGGEFGGFFGHGEGGGHHHHHHHHHHHHHGGGGGHHGEEGGEHHHHHHHHHHHHGGHHFFHHHHHHGHHHHHHHFGGGGGHGHHHHHGFFFGGFG1E<CDGGHGGGGGGB
@M02034:409:000000000-BFKT7:1:1106:16086:12903 1:N:0:35
AAAGTCGAGGTGCCTAAAGTGGCAACCCAGACTACTATGGGGGTTGGTGGTGTAGAGCTTCCTGTAGCCGCATGGCGTTCGTACTTAAATATGGAACTAACCATTCCAATTTTCGCTGTCTCTTATACACATCTCCGAGCCCACGAGACA
+
AAABAFABBBABGGGGGGGGGGGHGHHGGHHGHHHHHHHHHGGGGGGEEEAFEHHFHHHHHHGHHHHGHGG?EEHHGEGGGFHHHHHFHHHHGHFDFFGHHAGHHHGHHGGHHHGGGGGHHHHHGHDHHGHHHHFHE<CCCFHGGGGGGH
@M02034:409:000000000-BFKT7:1:1106:22947:12905 1:N:0:35
AAAGTCGAGGTGCCTAAAGTGGCAACCCAGACTGTGAATGGTGTTGGTGGTGTAGAGCTTCCTGTAGCCGCATGGCGTTCGTACTTAAATATGGAACTAACCATTCCAATTTTCGCTGTCTCTTATACACATCTCCGAGCCCACGAGACA
+
CCCCCFCCCCCBGGGGGGGGGGGHHHHGGHHGHHHHHHHHHHHHGHHGGGEFGHHHHHHHHHHHHHHHHGGGGGHHGGGGGGGHHHHHHHGHHHGGHHHFHHGHHHHHHHGHGHGGGGEHHHHHFHDHFHHHHHFHGCGGGGHGGGGGGB
@M02034:409:000000000-BFKT7:1:1106:16066:12907 1:N:0:35
AAAGTCGAGGTGCCTAAAGTGGCAACCCAGACTACTATGGGGGTTGGTGGTGTAGAGCTTCCTGTAGCCGCATGGCGTTCGTACTTAAATATGGAACTAACCATTCCAATTTTCGCTGTCTCTTATACACATCTCCGAGCCCACGAGAC
+
ABBBADAABDAAGGGGCGGGGGGHHHGGGHHGHHHHFHHHHGGEEGGFFGEFHHHHHHHHHHHHHHHHHGGFGGHHGGGGGEGHHHHEHHHHHHGGGHGHGHFHHHHHHHHHHHGGGGGHHHHHHHGHHHHHHHHHGDCGGGHGGGGGG
@M02034:409:000000000-BFKT7:1:1106:13686:12910 1:N:0:35
AAAGTCGAGGTGCCTAAAGTGGCAACCCAGACTGCTTCTCAGGTTGGTGGTGTAGAGCTTCCTGTAGCCGCATGGCGTTCGTACTTAAATATGGAACTAACCATTCCAATTTTCGCTGTCTCTTATACACATCTCCG
+
11>A>DA1DDA?GGGGFBGFFGFGFHHGGHGGHHHHGHHHHGFFFHGGEGFFHFGHHHGHGHHHHFHHHGGEGGHHGGGGGGCCGHH11B@GHFE1@GHFHGGGFFEG2FGHHHEEGGEFHHGFDG22>CFHFHG1C
@M02034:409:000000000-BFKT7:1:1106:9075:12915 1:N:0:35
AAAGTCGAGGTGCCTAAAGTGGCAACCCAGACTGGTTCGTCTGTTGGTGGTGTAGAGCTTCCTGTAGCCGCATGGCGTTCGTACTTAAATATGGAACTAACCATTCCAATTTTCGCTGTCTCTTATACACATCTCCGAGCCCACGAGACA
+
CCCDCFBCCCABGGGGGGGGGGGHHHHGGHHGHHHHHHGGGHGGHHHGGGEFGHHHHHHHHHHHHHHHHGGFGGHHGGGGGGHHHHHGHHHHHHGFHHHHHHHHHHHHHHHHHHGGGGGHHHHHHHHHGHGHHHGFFCCDGGHGGGGGGF
@M02034:409:000000000-BFKT7:1:1106:29362:12918 1:N:0:35
AAAGTCGAGGTGCCTAAAGTGGCAACCCAGACTAATAATCAGGTTGGTGGTGTAGAGCTTCCTGTAGCCGCATGGCGTTCGTACTTAAATATGGAACTAACCATTCCAATTTTCGCTGTCTCTTATACACATCTCCGAGCCCACGAGAC
+
BBBBBFABBBBBGGGDGGGFGGGHHHHGGGDGH3ADDFFG5BGHGCEEAEE113FABBAFBGFG5ABABEE>EE11>AEFE>2EGHHHBFFDFD33FEGF303BD4G4BF3GG4><E??3B?BF4?BGG2DCGBFFG<<BCFEGFGCGG
@M02034:409:000000000-BFKT7:1:1106:16855:12922 1:N:0:35
AAAGTCGAGGTGCCTAAAGTGGCAACCCAGACTTCGAAGACGGTTGGTGGTGTAGAGCTTCCTGTAGCCGCATGGCGTTCGTACTTAAATATGGAACTAACCATTCCAATTTTCGCTGTCTCTTATACACATCTCCGAGCCCACGAGACA
+
BBCCCFCCCCABGGGGGGGGGGGHHHHGGHHGHHHGHHGGHGGGGGGGFGEFGFHHHHHHHHHHHHHHHGGGGGHHGFGGGGFHHHHHHHHHHHFHHHHHHHGHHHGHHHHHHHGEFGGHHHHHHHHHFHHHHHHEE@CCCGHGGGGGGB
@M02034:409:000000000-BFKT7:1:1106:6798:12925 1:N:0:35
AAAGTCGAGGTGCCTAAAGTGGCAACCCAGACTCCGCCTCGTGTTGGTGGTGTAGAGCTTCCTGTAGCCGCATGGCGTTCGTACTTAAATATGGAACTAACCATTCCAATTTTCGCTGTCTCTTATACACATCTCCGAGCCCACGAGACA
+
BCBBBFCCCBBAGGGGGGGFGGGHHHHGGHHGHHHGGGGGGHHGHHHEFGEFFHHHHHHHHHHHGHHGHGGGGGHHGGGGGGHHHHHHHHFHHHGGHGFHHHHHHHHHHHHGHHGGGGGHHHHHHHHHHHGHHHFGECGFGGHGGGGGGG
@M02034:409:000000000-BFKT7:1:1106:15751:12938 1:N:0:35
AAAGTCGAGGTGCCTAAAGTGGCAACCCAGACTAATAATCAGGTTGGTGGTGTAGAGCTTCCTGTAGCCGCATGGCGTTCGTACTTAAATATGGAACTAACCATTCCAATTTTCGCTGTCTCTTATACACATCTCCGAGCCCACGAGACA
+
AABABFABBBBBGGGGGGGFGGGGGHHGGHHGHHGHHHHHFEHEGFEEGG1FFDGDHFHHFHHFGFFHHGG?EFHHGF?FEGGHHHFFFHGHHHFGFHGFFGHHHHHHHHGGHHEFGGFEFHHFFGDFFFGHHHGHG/DCFFFGGFGGGF
@M02034:409:000000000-BFKT7:1:1106:5482:12942 1:N:0:35
AAAGTCGAGGTGCCTAAAGTGGCAACCCAGACTGCTCC
+
CCCCCFABCBABGGGGGGGGGGGHHHHGGHHGHHFG5B
@M02034:409:000000000-BFKT7:1:1106:18063:12947 1:N:0:35
AAAGTCGAGGTGCCTAAAGTGGCAACCCAGACTCATCCTAATGTTGGTGGTGTAGAGCTTCCTGTAGCCGCATGGCGTTCGTACTTAAATATGGAACTAACCATTCCAATTTTCGCTGTCTCTTATACACATCTCCGAGCCCACGAGAC
+
CCCDBFABCCDDGGGGGGGGGGGHHHHGGHHGHCHGFF3FGHHHHHHGGGGGHHHHHHHHHHHHHHHGHGGGGGHHGGGGGGHHHHHHFHHHHHHHHHHHHHGHHHGHHHHHHHGGGGGHHHHHHHHHHHHHHHGHG@DGGGHGGGGGG
@M02034:409:000000000-BFKT7:1:1106:21808:12949 1:N:0:35
AAAGTCGAGGTGCCTAAAGTGGCAACCCAGACTAATAATAATGTTGGTGGTGTAGAGCTTCCTGTAGCCGCATGGCGTTCGTACTTAAATATGGAACTAACCATTCCAATTTTCGCTGTCTCTTATACACATCTCCGAGCCCACGAGACA
+
AAAAAFBBB@AAGGGFGGGFFGFFHHHCGGHGHHHHHHHHHHHHFHHGGGEFFGFFHGHHHHHHFFHHHGGGGGHHGEFGGGHGHHEFHFFGH3D@@33FHHFHHHFHEGFHED/EE/EGBFGHFHFFBCFFCGGGFC?C?GECCGGGFF
@M02034:409:000000000-BFKT7:1:1106:14912:12953 1:N:0:35
AAAGTCGAGGTGCCTAAAGTGGCAACCCAGACTAAGAGTAAGGTTGGTGGTGTAGAGCTTCCTGTAGCCGCATGGCGTTCGTACTTAAATATGGAACTAACCATTCCAATTTTCGCTGTCTCTTATACACATCTCCGAGCCCACGAGACA
+
CCCCCFCCCCBCGGGGGGGGGGGHHHHGGHHGHFFGAGDGFGHHHHGGGGFFGHHHHHHHHHHHHGHHHGGGGGHGGGGGGGHHHHHHHHHHHHFHGHHHHHHHHHHHHHHHHHGGGGGGHGHHHHHHHHHHHHHBE>CDGGHGGGGGG=
@M02034:409:000000000-BFKT7:1:1106:5401:12954 1:N:0:35
AAAGTCGAGGTGCCTAAAGTGGCAACCCAGACTCCTACTACGGTTGGTGGTGTAGAGCTTCCTGTAGCCGCATGGCGTTCGTACTTAAATATGGAACTAACCATTCCAATTTTCGCTGTCTCTTATACACATCTCCGAGCCCACGAGAC
+
AAA?AFABBBABGGGGGGGGGFGGHHHGGHFGHGGHHHEGHGFHGGGGFEEFHGHGHFGHHGHHGHHHHGGGEGHHEEGGGEGHHHHGHHEHHHFGHHBFFHGHHHHDGGHHHDEFGGEFFHGHHFBGHHHHHHGFA@GGGGHGGGGGG
@M02034:409:000000000-BFKT7:1:1106:28231:12961 1:N:0:35
AAAGTCGAGTTGCCTAAAGTGGCAACCCAGACTGATACGAAGGTTGGTGGGGTAGAGCTTCCTGTAGCCGCATGGCGTTCGTACTTAAATATGGAACTAACCATTCCAATTTTCGCTGTCTCTTATACACATCT
+
AABAAFBBBFBFG4FEFGGBGGBACABEFHHDHHHHHGFGGGGHGHGAAE0AEAFFGDDFG3EFABG@3?0>1BE1EEEEE?GEEGGFGHBDFGB33BEFCGEHFBFFGGFHGD@//ED2GBGHFHFGFGBGFG
@M02034:409:000000000-BFKT7:1:1106:8393:12962 1:N:0:35
AAAGTCGAGGTGCCTAAAGTGGCAACCCAGACTAATAAGAATGTTGGTGGTGTAGAGCTTCCTGTAGCCGCATGGCGTTCGTACTTAAATATGGAACTAACCATTCCAATTTTCGCTGTCTCTTATACACATCTCCGAGCCCACGAGAC
+
A?AA3DAABBAAGGGGFFGFDFFEHG4ECGHGHHHFFHHFFHH5FGH2FEABFEGFGGBBGCGGFFHGHEEEGGGAF?EF?BFGHHGFHHFGGFBBF3@3FHBHGHGHEHFHFHGDGGGBDGGHBGFBFGB1BGD1?BC/>CE/<BCDD
@M02034:409:000000000-BFKT7:1:1106:24304:12964 1:N:0:35
AAAGTCGAGGTGCCTAAAGTGGCAACCCAGACTACGGTTGGGGTTGGTGGTGTAGAGCTTCCTGTAGCCGCATGGCGTTCGTACTTAAATATGGAACTAACCATTCCAATTTTCGCTGTCTCTTATACACATCTCCGAGCCCACGAGACA
+
CDCDCFBCCCBBGGGGGGGGGGGHHHHGGHHGHHHGGFFGGGGEEGGEFGBFFHHFHHHHHHHHHHHHHGGGGGHHFGGGGGHHHHHHHHHHHHHHHHGHHHHHHHGHHHHHHHGGGGGGGHHHHHHHHHHHHHHBECGGGGHGGGGGGF
@M02034:409:000000000-BFKT7:1:1106:3008:12964 1:N:0:35
AAAGTCGAGGTGCCTAAAGTGGCAACCCAGACTACTGATAAGGTTGGTGGTGCAGA
+
CBCCCFBBBCCCGGGGGGGGGGGHHHHGGHHGHF3FHDGF5FHHFCEE2AE133D5
@M02034:409:000000000-BFKT7:1:1106:2572:12974 1:N:0:35
AAAGTCGAGGTGCCTAAAGTGGCAACCCAGACTGCGGGTGGTGTTGGTGGTGTAGAGCTTCCTGTAGCCGCATGGCGTTCGTACTTAAATATGGAACTAACCATTCCAATTTTCGCTGTCTCTTATACACATCTCCGAGCCCACGAGAC
+
BAACCFBCCCCCGGGGGGGGGGGHHHHGGHHGHFHEGGGEEGGHGHHFFGGGHHHHGHHHFHHHHHHHHGG@FGHHGEFGGFHHHHHHHHHHGF3DGHGGGHFHHHFFHHHHHGGGGGGHHHHHHHFHFHGHHHGHE@DFCEFGGGGDG
@M02034:409:000000000-BFKT7:1:1106:13946:12975 1:N:0:35
AAAGTCGAGGTGCCTAAAGTGGCAACCCAGACTAAGAATCAGGTTGGTGGTGTAGAGCTTCCTGTAGCCGCATGGCGTTCGTACTTAAATATGGAACTAACATTCCAATTTTCGCTGTCTCTTATACACATCTCCGAGCCCACGAGACAG
+
CBCCAFBBBBBCGGGGGBGFGGGHHGHGGHHGHHHHHHHHFGHGGHGEFEFGHHHGHHHHHHHHHHHHHGGEGGHHGGGGGGHHHHHHHHHHHHFFFGFGGGHHHGFFGHHHGGGGGFHHHHHHHGHGGGHHHGFF?CCGGHGGGCDDHF
@M02034:409:000000000-BFKT7:1:1106:8404:12977 1:N:0:35
AAAGTCGAGGTGCCTAAAGTGGCAACCCAGACTAATAAGAATGTTGGTGGTGTAGAGCTTCCTGTAGCCGCATGGCGTTCGTACTTAAATATGGAACTAACCATTCCAATTTTCGCTGTCTCTTATACACATCTCCGAGCCCACGAGACA
+
BBCCBFBBCCACGGGGGGGGFGGHHHHGGHHGHHHHHHHHHHHHHHHFFGEFGHHHHHHHHHHHGHHHHGGGGGHHGGGGGGHHHHHHHHHHHHGGHHGHHHGHHHHHHHHHHGGGGGGHHHHHHHGHGHHHHHHGGGGGGGHGGGGGGH
@M02034:409:000000000-BFKT7:1:1106:4811:12977 1:N:0:35
AAAGTCGAGGTGCCTAAAGTGGCAACCCAGACTCCGTCTGGGGTTGGTGGTGTAGAGCTTCCTGTAGCCGCATGGCGTTCGTACTTAAATATGGAACTAACATTCCAATTTTCGCTGTCTCTTATACACATCTCCGAGCCCACGAGACAG
+
CBBCCFBCCCCCGGGGGGGGGGGHHHHGGHHGHHFEHHHGGFFEFGGGFEGFAAGDFBFEDFFFFDGDDFG0EF?1>EEFFFGGGHHGGHHDFG33BFFH33GGH44?FGGHH?/EECHHHHHHHGFFHGGHGHHGGG@DGEGCC?DGFH
@M02034:409:000000000-BFKT7:1:1106:13927:12981 1:N:0:35
AAAGTCGAGGTTGCCTAAAGTGGCAACCCAGACTAAGAATCAGGTTGGTGGTGTAGAGCTTCCTGTAGCCGCATGGCGTTCGTACTTAAATATGGAACTAACCATTCCAATTTTCGCTGTCTCTTATACACATCTCCGAGCCCACGAGAC
+
BBBBBFBBBBBFGGGGGGGGGGHGHCHHFGDHGHHGHHCGHFGHGHHGEGGDFFFHFFFHHHFHHGEGHDEECEECCFGEGGDGHHFGGEGHGHHGHEBGGHC3FGHHFFGHFGHCEGGGHHFHHHBHFH2GGHGHGF?CGGGFGCGCG?
@M02034:409:000000000-BFKT7:1:1106:24484:12986 1:N:0:35
AAAGTCGAGGTGCCTAAAGTGGCAACCCAGACTAAGCCTGGTGTTGGTGGTGTAGAGCTTCCTGTAGCCGCATGGCGTTCGTACTTAAATATGGTACTAACCTTTCCAATTTTCGCTGTCTCTTATACACATCTCCGAGCCCA
+
CCCCCFBCCCCCGGGGGGGGGGGHHHHGGHGEGH3EF3FHHHHHEHFEC1EFAAF5D5BF5GEGD5B53EF>EEE1>B>?1E2?FGHFDFG4B344BBFH3?3D?3G44DBHF4/EGAED4FD4?F3?FFFFHGB2E<?D//F
@M02034:409:000000000-BFKT7:1:1106:5282:12987 1:N:0:35
AAAGTCGAGGTGCCTAAAGTGGCAACCCAGACTACGACGCATGTTGGTGGTGTAGAGCTTCCTGTAGCCGCATGGCGTTCGTACTTAAATATGGAACTAACCATTCCAATTTTCGCTGTCTCTTATACACATCTCCGAGCCCACGAGACA
+
CCCCCFBBBCCCGGGGGGGGGGGHHHHGGHHGHHHGGGGGGGGHHHHGGGGGHHHHHHHHHHHHHHHHHGGGGGHHGEFGGGGHHHHHHHFHHHHGHHHHHHHHHHHHHHHHHHGGGGGHHHHHHHHHHHHHHHHHG<DGGGHGGGGGGB
@M02034:409:000000000-BFKT7:1:1106:13910:12988 1:N:0:35
AAAGTCGAGGTTGCCTAAAGTGGCAACCCAGACTAAGAATCAGGTTGGTGGTGTAGAGCTTCCTGTAGCCGCATGGCGTTCGTACTTAAATATGGAACTAACCATTCCAATTTTCGCTGTCTCTTATACACATCTCCGAGCCCACGAGAC
+
BBBBAFAABBBFGGGGGGFGGGHGHHHHGGHHGHHHHHHHHHHHHHHGEGGFFGGHGHHHHHHHHHHHHGGGGGGHHGGGGGGHHHHHHHHHHHHFFHGGHHHHGHHHHHHHHHHGGGGGGHHHHHHHGHGHHHHHHGGGGGGHGGGGGD
@M02034:409:000000000-BFKT7:1:1106:15921:12989 1:N:0:35
AAAGTCGAGGTGCCTAAAGTGGCAACCCAGACTGGGTTGGGTGTTGGTGGTGTAGAGCTTCCTGTAGCCGCATGGCGTTCGTACTTAAATATGGAACTAACCATTCCAATTTTCGCTGTCTCTTATACACATCTCCGAGCCCACGAGACA
+
BCCCBFCCCCCBGGGGGGGGGGGHHHHGGHHGHHHHHGGGGEEEGHHGGGEFGHHHHHHHHHHHHHHGHGGEGGHHGGGGGGFHHHHHGHHHHHFDFHGGHHFHHHGHHHHHHEGGGGGHHHHHHHHFGHFGHGGGE@FCGGHGGGGGGF
@M02034:409:000000000-BFKT7:1:1106:29506:12991 1:N:0:35
AAAGTCGAGGTGCCTAAAGTGGCAACCCAGACTGGGCCGGATGTTGGTGGTGTAGAGCTTCCTGTAGCCGCATGGCGTTCGTACTTAAATATGGAACTAACCATTCCAATTTTCGCTGTCTCTTATACACATCTCCGAGCCCACGAGACA
+
CCCCCFBBCCBCGGGGGGGGGGGHHGHGGHHGHHHHHHGGGGGHHHHEFGEFGHHHHGHHHHHGFHHHGGGEGGHHGGGGGGHHHHHHHHHHGHFFFHGFHHFHHHGHGHHHHHGGGGGHHGHHHHFHFHEFHHFHECCFGEGGGGGEGB
@M02034:409:000000000-BFKT7:1:1106:24465:12992 1:N:0:35
AAAGTCGAGGTGCCTAAAGTGGCAACCCAGACTAAGCCTGGTGTTGGTGGTGTAGAGCTTCCTGTAGCCGCATGGCGTTCGTACTTAAATATGGAACTAACCATTCCAATTTTCGCTGTCTCTTATACACATCTCCGAGCCCACGAGACA
+
BBBBBFBBBBBBGGGGGFGGGGGHHHHGGHHGHHHHHHHHHGFHGHHGGGGGHHHHHHGHHGHHHHHHHGGGGGHHGGGGGGHHHHHFGHHHHFFEGHHHHHGHHHGGHGHHHHGGGGGGHHHHHHHHFHFHHGHHF@C?DEFFDGCGGF
@M02034:409:000000000-BFKT7:1:1106:18415:12993 1:N:0:35
AAAGTCGAGGTGCCTAAAGTGGCAACCCAGACTGCGACGTCGGTTGGTGGTGTAGAGCTTCCTGTAGCCGCATGGCGTTCGTACTTAAATATGGAACTAACCATTCCAATTTTCGCTGTCTCTTATACACATCTCCGAGCCCACGAGACA
+
CCCCCFCCCCCCGGGGGGGFGGGHHHHGGHHGHHHGGGGGGGGFGGGEFGEFGHHHHHHHHHHHHHHHHGGEEGHHGGGGGGHHHHHHHHHHHHFGHHHHHHHHHHGHHHHHHHGGGGGHHHHHHHHHHHHHHHGGD@FCGGHGGGGGGG
@M02034:409:000000000-BFKT7:1:1106:24652:12999 1:N:0:35
AAAGTCGAGGTGCCTAAAGTGGCAACCCAGACTACGTCTCAGGTTGGTGGTGTAGAGCTTCCTGTAGCCGCATGGCGTTCGTACTTAAATATGGAACTAACCATTCCAATTTTCGCTGTCTCTTATACACATCTCCGAGCCCACGAGACA
+
CBBCCFCCCCBBGGGGGGGGGGGFHHHGGHHGHHHGHHHHHHHHHHGGGGFFGHHHHHHHHHHHHHHHHGGFFGHHGGGGGGFHHHGGDHHHHGFGFHGHHHHGHHGHGHHHHHGGGGGHHHHHFHGHHHHHHHHFG/CCFFHGGGGGGF
@M02034:409:000000000-BFKT7:1:1106:5260:13001 1:N:0:35
AAAGTCGAGGTGCCTAAATTGGCAACCCAGACTACGACGCATGTTGGTGGTGTAGAGCTTCCTGTAGCCGCATGGCGTTCGTACTTAAATATGGAACTAACCATTCCAATTTTCGCTGTCTCTTATACACATTTCCG
+
>AAAAFA>>2AA4GBB4F56BAEBGHAAEHCEGCHDG2AEEEDHGHFAFE1FEEGFGF3EGFHFFGG53A0>EEF1>>EAEE11?GEBFFGGHFBE3B?3F0?FGBFFGFBFFF/EE/<1?22B1BDFDG112@@2?
@M02034:409:000000000-BFKT7:1:1106:19085:13003 1:N:0:35
AAAGTCGAGGTGCCTAAAGTGGCAACCCAGACTAAGAATCAGGTTGGTGGTGTAGAGCTTCCTGTAGCCGCATGGCGTTCGTACTTAAATATGGAACTAACCATTCCAATTTTCGCTGTCTCTTATACACATCTCCGAGCCCACGAGACA
+
CCCCBFCCCCCCGGGGGGGGGGGHHHHGGHHGHHHHHHHHHHHHHHGGGGGFHHHHHHHHHHHHHHHHHGGGGGHHGGGGGGHHHHHHHHHHHHGHGHHHHHHHHHHHGGHHHHGGGGGHHHHHGHGHHHFHHHGHGDGGGGHGGFGGGG
@M02034:409:000000000-BFKT7:1:1106:5280:13005 1:N:0:35
AAAGTCGAGGTGCCTAAAGTGGCAACCCAGACTACGACGCATGTTGGTGGTGTAGAGCTTCCTGTAGCCGCATGGCGTTCGTACTTAAATATGGAACTAACCATTCCAATTTTCGCTGTCTCTTATACACATCTCCGAGCCCACGAGA
+
BBBBBDAAADAAGGGGGGFGGGGHHHHGGHHGHHGGGGGGGGGHHHHEFGEFGHHGHGHHHHHHGGHGHGGEGFHHGFGGGEHHHHHGGHHHHEFFFFHHFHFFHHHBEGHHHHGGGGDHHHGHHHGHGFGHFHFHDF?@@FHFCDF?
@M02034:409:000000000-BFKT7:1:1106:3957:13008 1:N:0:35
AAAGTCGAGGTGCCTAAAGTGGCAACCCAGACTCAGCATCAGGTTGGTGGTGTAGAGCTTCCTGTAGCCGCATGGCGTTCGTACTTAAATATGGAACTAACCATTCCAATTTTCGCTGTCTCTTATACACATCTCCGAGCCCACGAGACA
+
ABABBFABDBBBGGGGGGGGGGGGHHHGGHHGHHHHHHHHHHHFGHGFGGEFGHHHHHHHHHHHHHHHHGGGEGHHGGGGGGHHHHHHFHGFHHFGHHGGHHHHHHHHHHHHHHGGGGGHHHHHHHGHGHHHHHFHGFGGGEHGGFGGGB
@M02034:409:000000000-BFKT7:1:1106:29063:13010 1:N:0:35
AAAGTCGAGGTGCCTAAAGTGGCAACCCAGACTAGTCCTGATGTTGGTGGTGTAGAGCTTCCTGTAGCCGCATGGCGTTCGTACTTAAATATGGAACTAACCATTCCAATTTTCGCTGTCTCTTATACACATCTCGAGCCCACGAGACAG
+
>?AABFBBBBAAGGGGFGGGGGGFFGGEGHHGHHHHHHHHHFHGGHHEFDABFGHHFDGEGGHFFGGHGEEEGGHEEGGGEEHHHHHFHHGBGHFGEF33GAFHBF?FHHHHHHEEEEEFGEHGHHBHFBFGFG?FF?DCFGGGGGGGGF
@M02034:409:000000000-BFKT7:1:1106:14096:13013 1:N:0:35
AAAGTCGAGGTGCCTAAAGTGGCAACCCAGACTAATAAGACGGTTGGTGGTGTAGAGCTTCCTGTAGCCGCATGGCGTTCGTACTTAAATATGGAACTAACCATTCCAATTTTCGCTGTCTCTTATACACATCTCCGAGCCCACGAGACA
+
BBCCCFBBCCCCGGGGGGGFGGGHHHHGGHHGHHHHHHHHHGGGGGGEFGFFFFHHHGHHHHHHHHHHHGGGGGHHGGGGGGHHHHHHHHHHHHFGHHHHHGFGHHGGHHHHHHGFGGEHHHHHHHFFHHGHHHGGGCGGGGHGGGGGGC
@M02034:409:000000000-BFKT7:1:1106:23450:13016 1:N:0:35
AAAGTCGAGGTGCCTAAAGTGGCAACCCAGACTCAGACGCAGGTTGGTGGTGTAGAGCTTCCTGTAGCCGCATGGCGTTCGTACTTAAATATGGAACTAACCATTCCAATTTTCGCTGTCTCTTATACACATCTCCGAGCCCACGAGACA
+
CCCCDFBCCCBBGGGGGGGGGGGHHHHGGHHGHHHHHHGGGGGHHHGGFFFFHHHHHHHHHHHHHHHHHGGGGGHHGFGGGGHHHHHHHHHHHHDFHHHHHFHGHHHHHHHHHHGGGGGHHGHHHHHHHHHHHHHHE?FGGGGGGGGGGF
@M02034:409:000000000-BFKT7:1:1106:24151:13029 1:N:0:35
AAAGTCGAGGTGCCTAAAGTGGCAACCCAGACTAATAATCAGGTTGGTGGTGTAGAGCTTCCTGTAGCCGCATGGCGTTCGTACTTAAATATGGAACTAACCATTCCAATTTTCGCTGTCTCTTATACACATCTCCGAGCCCACGAGAC
+
AACCBFBBBCCCGGGGGGGGGGGHHHHGGHHGHH3GH5F5F3BGGHGEFGEFGHHHHHHHHHHHHHHHHGGGGGGHGEGGGGHHHHHGHHHHHHFHHGGHHHHHFHHHHHHHHGGGGGGHHHHHHHFHGGEHHHHBE?CFGGHGGGGGG
@M02034:409:000000000-BFKT7:1:1106:26681:13034 1:N:0:35
AAAGTCGAGGTGCCTAAAGTGGCAACCCAGACTAATAAGAATGTTGGTGGTGTAGAGCTTCCTGTAGCCGCATGGCGTTCGTACTTAAATATGGAACTAACCATTCCAATTTTCGCTGTCTCTTATACACATCTCCGAGCCCACGAGACA
+
CCCBCFCCCCBBGGGGGGGGGGGHHHHGGHHGHHHHGFFGCGHBFGHEFEEFFFHDF5FHFHHHGFHFGGGEEGFAEEEGGEHHHFHGHHHHFF3@FHFHFEBGHFFDBFHHGFFGGGFGHGHHGF4?F3GHHHFBCCGFCFGGGCCDGG
@M02034:409:000000000-BFKT7:1:1106:7387:13040 1:N:0:35
AAAGTCGAGGTGCCTAAAGTGGCAACCCAGACTGCTGGGGGGGTTGGTGGTGTAGAGCTTCCTGTAGCCGCATGGCGTTCGTACTTAAATATGGAACTAACCATTCCAATTTTCGCTGTCTCTTATACCATCTCCGAGCCCACGAGACAG
+
CCCCCFBCCCBCGGGGGGGGGGGHHHHGGHHGHHHHHHGGGGGGGGGGGGDGFGGGGGGGGGGGGGGGGGGGDGGFFFFFFFFFFFFFFFFFFFBFFFFFFFEFFFFFFFFFFFFFFFFFFFFFFFFFFFFFFFBFAFFFFFFFFFFFFF
@M02034:409:000000000-BFKT7:1:1106:13812:13042 1:N:0:35
AAAGTCGAGGTGCCTAAAGTGGCAACCCAGACTAAGGATCAGGTTGGTGGTGTAGAGCTTCCTGTAGCCGCATGGCGTTCGTACTTAAATATGGAACTAACCATTCCAATTTTCGCTGTCTCTTATACACATCTCCGAGCCCACGAGACA
+
BBBBBFABBBAAGGGGGGFGGGGHHHHEGHHGHHHHHHHHHHHHHHGEFGEFFFHGHHHHHHHHHHHHHGGCEGHHGGGGGGHHHHHGHHGHHGHGGHHHHHGGHHGFHHHHHH@EGGGHGFHHHHHHHHHGHHHHF/CCGFHGGGGGGG
@M02034:409:000000000-BFKT7:1:1106:8060:13049 1:N:0:35
AAAGTCGAGGTGCCTAAAGTGGCAACCCAGACTACGTGGGGGGTTGGTGGTGTAGAGCTTCCTGTAGCCGCATGGCGTTCGTACTTAAATATGGAACTAACCATTCCAATTTTCGCTGTCTCTTATACACATCTCCGAGCCCACGAGAC
+
AAAAAFAADDAAFFG1A1AFGGAFHGFGGHHFHGHGBGFEGGCGGGGCFG<FGHHEHHHHHGHGHGHFHGG@CGGFCGGGGFHHHHHHFHFHHHFHHGGHHHHHHHGHGGHFHHGBABGBFBFFGGBF0FFFFGFFCA@GGFFE?@@FF
@M02034:409:000000000-BFKT7:1:1106:24827:13049 1:N:0:35
AAAGTCGAGGTGCCTAAAGTGGCAACCCAGACTTCGACTCAGGTTGGTGGTGTAGAGCTTCCTGTAGCCGCATGGCGTTCGTACTTAAATATGGAACTAACCATTCCAATTTTCGCTGTCTCTTATACACATCTCCGAGCCCACGAGACA
+
CCCCCFBCCCABGGGGGGGGGGGHHHHGGHHGHHHGHGGGFHHHHHGGGGGGGFHHHHHHFHHHHHHHHGGCGGHHGGGGGGEHHHEGBGGHHHDFHHGFHHHHHHFHHHHHHHGGGGGHHHHHHHFHFFFHHHFGG/CCGFHGGGGGGG
@M02034:409:000000000-BFKT7:1:1106:28836:13050 1:N:0:35
AAAGTCGAGGTGCCTAAAGTGGCAACCCAGACTGAGAAGAGGGTTGGTGGTGTAGAGCTTCCTGTAGCCGCATGGCGTTCGTACTTAAATATGGAACTAACCATTCCAATTTTCGCTGTCTCTTATACACATCTCCGAGCCCACGAG
+
AAAAA3A>>@AAFGGGBDGGGCGFHHHG0FGGH11A1DBG0BEAF?EEBAA/CBGFGFHHHFGHFD2GFEEEEGHF@GGFEEGHHHFHHGGDGB@GFGF1E0FGGF22EFGGBGGF?EEDF2GF1BBD2<1FBFBB?/<<B</<>AC
@M02034:409:000000000-BFKT7:1:1106:24704:13053 1:N:0:35
AAAGTCGAGGTGCCTAAAGTGGCAACCCAGACTAATCCGTCGGTTGGTGGTGTAGAGCTTCCTGTAGCCGCATGGCGTTCGTACTTAAATATGGAACTAACCATTCCAATTTTCGCTGTCTCTTATACACATCTCCGAGCCCACGAGACA
+
AABCAFBABCCCGGGGGGFFGGGHHHHGGHHGHBEB3AEF2FGGGGGGFGEFGHHHHHHHHHHHGHHHHGGGGGHHGFGGGGHHHHHHEHHHHHDDGHHHGHGHHHHHFGHHHHGGGGGHHHHHHHHHGHFGGHGGG@CGGGHGGGGGDF
@M02034:409:000000000-BFKT7:1:1106:14475:13058 1:N:0:35
AAAGTCGAGGTGCCTAAAGTGGCAACCCAGACTCCGTCTGCGGTTGGTGGTGTAGAGCTTCCTGTAGCCGCATGGCGTTCGTACTTAAATATGGAACTAACCATTCCAATTTTCGCTGTCTCTTATACACATCTCCGAGCCCACGAGACA
+
CCCCCFABCBCCGGGGGGGGGGGHHHHGGHHGHHHGHHHGHGGGGGGEFCGEFFHFHGGHHHHHHHHHHGE>EGHCEEGGFEEHHHHFGHHGHHD?BFGHGC3BFGHFGGFGDEEEGGBHFHFGBFDBGHBCGHHFE@F@>FHGGG@DGF
@M02034:409:000000000-BFKT7:1:1106:8911:13062 1:N:0:35
AAAGTCGAGGTGCCTAAAGTGGCAACCCAGAAGGTTGGTGGTGTAGAGCTTCCTGTAGCCGCATGGCGTTTGTACTTAAATATGGAACTAACCATTCCAATTTTCGCTGTCTCTTATACACATCTCCGAGCCCACGAGACAGGCAGAAAT
+
CCDCCFBCCCBCGGGGGGGGGGGHHHHGGHHHHHHHHGGGGGGHHHHHHHHHHHHGHHHHGGGFGHHGEGGGHHHHHHHHHGHHHFGHHHHHHHHHHHHHHHHHHGGGGGHHHHHHHHHHHHHHHHHGGGGGGHGDCGGGHHEGHGEHHG
@M02034:409:000000000-BFKT7:1:1106:28821:13063 1:N:0:35
AAAGTCGAGGTGCCTAAAGTGGCAACCCAGACTGAGAAGAAGGTTGGTGGTGTAGAGCTTCCTGTAGCCGCATGGCGTTCGTACTTAAATATGGAACTAACCATTCCAATTTTCGCTGTCTCTTATACACATCTCCGAGCCCACGAGAC
+
BBBBBFBBBBBBGGGGFGGGGGGHHHHGGHHGHHHHHGHHHHHHGHGGGGGGHHHHHHHHHHHHHHHHHGGEEGHHGGGGGGHHHHHF3F@GHHDFHHFGHHGHHHHHHFHHHHGGGGGHHGHHHHFHGHHHGHDGG/CGGGHGGGGGG
@M02034:409:000000000-BFKT7:1:1106:10361:13067 1:N:0:35
AAAGTCGAGGTGCCTAAAGTGGCAACCCAGACTAAGCGGGATGTTGGTGGTGTAGAGCTTCCTGTAGCCGCATGGCGTTCGTACTTAAATATGGAACTAACCATTCCAATTTTCGCTGTCTCTTATACACATCTCCGAGCCCACGAGACA
+
CCCCCFCCCCCCGGGGGGGFGGGHHHHGGHHGHHHHHGGGGGGHHHHEFGFGHHHHHHHHHHHHGHHHGGEGGGGHEEEGGFFHHHGGHHHHHHHFHHGGHHGHHHFFHHHHHHGGGGGHHHHHHHHHFHGHHGGBCBGFFGGGGGGGGG
@M02034:409:000000000-BFKT7:1:1106:6819:13076 1:N:0:35
AAAGTCGAGGTGCCTAAAGTGGCAACCCAGACTCCTGGTACGGTTGGTGGTGTAGAGCTTCCTGTAGCCGCATGGCGTTCGTACTTAAATATGGAACTAACCATTCAATTTTCGCTGTCTCTTATACACATCTCCGAGCCCACGAGACAG
+
BCCCBFBBCCABGGGGGGGGGGGFHHGGGHHGHHHHHHHGHGGGGGGEFGEFGHHGHHHHHHHHHHHHHGGGGGHHGGGGGGHHHHHHHHHHHHFFFHGGHHHHHHGFHHHHHGGGGGHHHHHHHHGHHHHHHHGGGGGGGHGGGGGGHH
@M02034:409:000000000-BFKT7:1:1106:17029:13080 1:N:0:35
AAAGTCGAGGTGCCTAAAGTGGCAACCCAGACTGATCCGCGTGTTGGTGGTGTAGAGCTTCCTGTAGCCGCATGGCGTTCGTACTTAAATATGGAACTAACCATTCCAATTTTCGCTGTCTCTTATACACATCTCCGAGCCCACGAGACA
+
CCBCCFABCCCCGGGGGGGGGGGGHHHGGHHGHHHHHHHGGGGGHHHGGGEFHHHHHGHHHHHHHHHHHGGGGGHHGGGGGGGHHHHFHHGHHHGEGHHHHHHHHHGHHHHHHHGGGGGHHGHHHHGHHHHHHHFHG@FGGGHGGGGGGG
@M02034:409:000000000-BFKT7:1:1106:27152:13082 1:N:0:35
AAAGTCGAGGTGCCTAAAGTGGCAACCCAGACTGAGAAGCAGGTTGGTGGTGTAGAGCTTCCTGTAGCCGCATGGCGTTCGTACTTAAATATGGAACTAACCATTCCAATTTTCGCTGTCTCTTATACACATCTCCGAGCCCACGAGACA
+
BBCCAFBCCCABGGGGGGGGGGGHHHHGGHHGHHHHHHHHHHHHGHGFFFFFGHHHHHGHHHHHGHHHHGGGGGHHGGGGGGHHHHGHHHHHHHGGHHGGHHGHHHHHHHHHHHGGGGGHHHHHHHHHGHGHHHGHF@CGBFHGGGGGGF
@M02034:409:000000000-BFKT7:1:1106:18893:13083 1:N:0:35
AAAGTCGAGGTGCCTAAAGTGGCAACCCAGACTCCGACTCCTGTTGGTGGTGTAGAGCTTCCTGTAGCCGCATGGCGTTCGTACTTAAATATGGAACTAACCATTCCAATTTTCGCTGTCTCTTATACACATCTCCGAGCCCACGAGACA
+
BCCCCFABBBCBGGGGGGGGGGGHHHHGGHHGHHGGGGGGHHHHHHGFFGGGHGHFHFGHHHHHHHHHHGGEFGHGGGGGGGHHHGHGFHHHFH3FGHHHGHFGHGFHFHHHHHEEGGGGHHHFFH?HHFGHHHHGD@CCGGHECGCDG>
@M02034:409:000000000-BFKT7:1:1106:11563:13084 1:N:0:35
AAAGTCGAGGTGCCTAAAGTGGCAACCCAGACTCATAATAATGTTGGTGGTGTAGAGCTTCCTGTAGCCGCATGGCGTTCGTACTTAAATATGGAACTAACCATTCCAATTTTCGCTGTCTCTTATACACATCTCCGAGCCCACGAGACA
+
CCCCCFBCCCCCGGGGGGGGGGGHHHHGGHHGHHHHHHHHHGGHHHHGGGGGHHHGHHHHHHHHHHHHHGGEGGHHGGGGGGHHHHHGHHGHHHGFHGFCFHGGHHGGHGHHHGEEGGGHHHHHHHFHHHHHHHHDD/CCCFHGGGGCD?
@M02034:409:000000000-BFKT7:1:1106:21425:13084 1:N:0:35
AAAGTCGAGGTGCCTAAAGTGGCAACCCAGACTCCTCCGCCTGTTGGTGGTGTAGAGCTTCCTGTAGCCGCATGGCGTTCGTACTTAAATATGGAACTAACCATTCCAATTTTCGCTGTCTCTTATACACATCTCCGAGCCCACGAGACA
+
CCCCCFBCCCABGGGGGGGGGGGHHHHGGHHGHHHHHHGGGGHHHHHEFGEFGHHGHHHHHHHHHHHHHGGGGGHHGGGGGGHHHHHHFHHHHHBGHHHHHGGGHHGGHHHHHHGGGGGHHGHHHHHHEHHHHHHHG??CCGHGCGGGGH
@M02034:409:000000000-BFKT7:1:1106:16586:13085 1:N:0:35
AAAGTCGAGGTGCCTAAAGTGGCAACCCAGACTACGAAGACGGTTGGTGGTGTAGAGCTTCCTGTAGCCGCATGGCGTTCGTACTTAAATATGGAACTAACCATTCCAATTTTCGCTGTCTCTTATACACATCTCCGAGCCCACGAGACA
+
CCCCCFCBBCAAGGGGGGGGGGGGGHHGGHHGHHHGGHGGHGGEGGGFFGEFGHHFHHHHHHHGHHHGHGEEGGHHFGGGGFHHHHHHHHHHHGGHHHHHHHHHHHGHHHHHHHGGGGGHHHHHHHHHFHFHHHHHGBGGGGHGGFGGDG
@M02034:409:000000000-BFKT7:1:1106:10327:13091 1:N:0:35
AAAGTCGAGGTGCCTAAAGTGGCAACCCAGACTGCTGCGGGTGTTGGTGGTGTAGAGCTTCCTGTAGCCGCATGGCGTTCGTACTTAAATATGGAACTAACCATTCCAATTTTCGCTGTCTCTTATACACATCTCCGAGCCCACGAGACA
+
CCCCCFCCCCABGGGGGGGFGGGHHHHGGHHGHHHHHHGGGGEGGHHFGGEFHFHFHGHHHFHGGHHHHGGFFGHHEEEGGEFHHHHHHHFHHGDFGHFFHHHHHHGFHHHHHGGGGGFHHHHHHFFGFGHHHHHHD@DFCEGGGGGGGH
@M02034:409:000000000-BFKT7:1:1106:5443:13092 1:N:0:35
AAAGTCGAGGTGCCTAAAGTGGCAACCCAGACTCCTAATAATGTTGGTGGTGTAGAGCTTCCTGTAGCCGCATGGCGTTCGTACTTAAATATGGAACTAACCATTCCAATTTTCGCTGTCTCTTATACAC
+
>A11>D1AADAAGGGGGGGGGBFGGGHGGHEFHFFAAFG222DDFD/BF/A/F1FAAFHFDGDAAA2DEEEEEAFHC/FGGC0ECBBF@GB2@B1B1F1@FG1GHFHFHFHHFF>//?EHH22F1F2F2B
@M02034:409:000000000-BFKT7:1:1106:24990:13093 1:N:0:35
AAAGTCGAGGTGCCTAAAGTGGCAACCCAGACTGATAAGCAGGTTGGTGGTGTAGAGCTTCCTGTAGCCGCATGGCGTTCGTACTTAAATATGGAACTAACCATTCCAATTTTCGCTGTCTCTTATACACATCTCCGAGCCCACGAGACA
+
CCCCCFBBCCCCGGGGGGGGGGGHHHHGGHHGHHHHHHHHHHHHHHGGGGGGHHHHHHHHHHHHHHHHHGGGGGHHGGGGGGGHHHHHHHHHHHGHHHHHHHHHHHHHHGHHHHGGGGGHHHHHHHHHHHHHHHHHGGGGGGHGGGGGGF
@M02034:409:000000000-BFKT7:1:1106:5423:13094 1:N:0:35
AAAGTCGAGGTGCCTAAAGTGGCAACCCAGACTCCTAATAAGGTTGGTGGTGTAGAGCTTCCTGTAGCCGCATGGCGTTCGTACTTAAATATGGAACTAACCATTCCAATTTTCGCTGTCTCTTATACACATCTCCGAGCCCACGAGACA
+
CCCCCFBCCCCCGGGGGGGFGGGHHHHGGHHGHHHHHHHHHHHFHHGGFGFFGFHHHHHHHHHHHHHHHGGGGGHHGGGGGGHHHHHHHHHHHHFFHHHHHHGGHHHHHHHHHHGGGGGHHHHHHHHHGHFHHGFHD/DCFGHGGGGGGF
@M02034:409:000000000-BFKT7:1:1106:17933:13096 1:N:0:35
AAAGTCGAGGTGCCTAAAGTGGCAACCCAGACTCATAATAATGTTGGTGGTGTAGAGCTTCCTGTAGCCGCATGGCGTTCGTACTTAAATATGGAACTAACCATTCCAATTTTCGCTGTCTCTTATACACATCTCCGAGCCCACGAGACA
+
CCCCCFCCCCBCGGGGGGGGGGGHHHHGGHHGHHCGGHHHHGHHHHHGGGGFHHHHGHHHHHHHHHHHHGGGGGHHGGGGGGGHHHHHHHHHHHHHGHHHHHHHHHGHHHHHHHGFGGGHHGHHHHHHGHGHHHHHG@GGGGHGGGGGGF
@M02034:409:000000000-BFKT7:1:1106:24293:13098 1:N:0:35
AAAGTCGAGGTGCCTAAAGTGGCAACCCAGACTAATAAGAATGTTGGTGGTGTAGAGCTTCCTGTAGCCGCATGGCGTTCGTACTTAAATATGGAACTAACCATTCCAATTTTCGCTGTCTCTTATACACATCTCCGAGCCCACGAGACA
+
BBCCCFCCCCCCGGGGGGGGGGGHHHHGGHHGHHHHHHHHHHHHHHGEFFEFGHHHHHHHHHHHHHHHHGGGGGHFGEGGGEGHHHHHHHHHHHFFHHHHHHGHHHHGHGGHHHGGGGGHHHHHHHHHHHHHHHHFGBDGGGHGGGGGGG
@M02034:409:000000000-BFKT7:1:1106:24580:13104 1:N:0:35
AAAGTCGAGGTGCCTAAAGTGGCAACCCAGACTGGGAAGGGGGTTGGTGGTGTAGAGCTTCCTGTAGCCGCATGGCGTTCGTACTTAAATATGGAACTAACCATTCCAATTTTCGCTGTCTCTTATACACATCTCCGAGCCCACGAGACA
+
CCCCCFCCCCBCGGGGGGGGGGGHHHHGGHHGHFHHHHGGGGGGGGGGFEGGGEGDGGHHDHHHFHHGHGGEEGHGFEGGGGHHHHHHHHHHHF3BGHHHFFBGHFHFDFGHHHCGGGFHHHGHHHHHGHHHHHHHFA/CCGHGGGGDGG
@M02034:409:000000000-BFKT7:1:1106:25760:13109 1:N:0:35
AAAGTCGAGGTGCCTAAAGTGGCAACCCAGACTCCTCATGCGGTTGGTGGTGTAGAGCTTCCTGTAGCCGCATGGCGTTCGTACTTAAATATGGAACTAACCATTCCAATTTTCGCTGTCTCTTATACACATCTCCGAGCCCACGAGACA
+
CCCCCFCCCCBCGGGGGGGGGGGHHHHGGHHGHHHGHHHHHGGGGGGGFFEFGFHHHHHHHHHHHHHHHGGFEGHFGEGGGGHHHHHGHHGHHGHHHHHHHHFHHHGHHHHHHFGGEFGHHFHFFHHFGHEHHHGFFFGGGGGGGFCFGE
@M02034:409:000000000-BFKT7:1:1106:24997:13110 1:N:0:35
AAAGTCGAGGTGCCTAAAGTGGCAACCCAGACTGATAAGCAGGTTGGTGGAGTAGAGCTTCCTGTAGCCGCATGGCGTTCATACTTAAATATGGAACTAACCATTCCAATTTTCGCTGTCTCGTATACACATCTCCGAGCCCACGAGA
+
>A>A1DA?DDA1F1F1A1GGFGGFFHHECCAFHHFGGBD1BFC0BBEFEE/AB0FDE1DGBGHGGDFGFCEEGGFH@ECFBHFFHHEF1FGFEE11FFB1EFBGE2F22BGB22@E//<B2F0?<CBGBGHC1G>GG/BCCFH/<</?
@M02034:409:000000000-BFKT7:1:1106:13280:13112 1:N:0:35
AAAGTCGAGGTGCCTAAAGTGGCAACCCAGACTCCGAATGAGGTTGGTGGTGTAGAGCTTCCTGTAGCCGCATGGCGTTCGTACTTAAATATGGAACTAACCATTCCAATTTTCGCTGTCTCTTATACACATCTCCGAGCCCACGAGACA
+
CCCCCFABCCBCGGGGGGGGGGGHHHHGGHHGHHHEEDFHFHHHGHE1BAEFAFGFF5FFAGFHGFGBEEE>FFFFE>>FE>??1FF3EGHEGD3BBFGHE?3FFFH4?FGHHB/EFAEGFHHHHFFGHF2FGHH2C<@DFGEFCFGDG=
@M02034:409:000000000-BFKT7:1:1106:26714:13116 1:N:0:35
AAAGTCGAGGTGCCTAAAGTGGCAACCCAGACTAAGAAGGAGGTTGGTGGTGTAGAGCTTCCTGTAGCCGCATGGCGTTCGTACTTAAATATGGAACTAACCATTCCAATTTTCGCTGTCTCTTATACACATCCCGAGCCCACGAGACAG
+
BBBBBFABBBBBGGGGGFGGGGGHHHHGGHHGHHHHHGHHHHFFGHGEFEEFGHHHHHHHHHHHHHHHHGGGGGHHGFGGGGHHHHHGHHGHHHGHHHFFHGGHHHGHFHHHHHGGGGGHHHHHHHHHGHGHHGHGGGGGEFGGCGGGHG
@M02034:409:000000000-BFKT7:1:1106:12280:13117 1:N:0:35
AAAGTCGAGGTGCCTAAAGTGGCAACCCAGACTGGGGCGGGTGTTGGTGGTGTAGAGCTTCCTGTAGCCGCATGGCGTTCGTACTTAAATATGGAACTAACCATTCCAATTTTCGCTGTCTCTTATACACATCTCCGAGCCCACGAGACA
+
AAABAFBBBBBBGGGGGGGGGGGGGHGGGHHGHHHHGGGGG/E>FEHEEF1??@GBGFHHFFGHHHBDHE/<EEHFEDGAA<?/CF>2FHBDBG222F222CGEF11GHHFGHGDDFD<1F1GFDF11>FF0<D0<<<-<D:GGC?CD?:
@M02034:409:000000000-BFKT7:1:1106:18069:13120 1:N:0:35
AAAGTCGAGGTGCCTAAAGTGGCAACCCAGACTACGACTAATGTTGG
+
BBBBBFBBBBABGGGGGGGGFGGFGHHGGHAAGF3EAAA23DE55DC
@M02034:409:000000000-BFKT7:1:1106:17630:13120 1:N:0:35
AAAGTCGAGGTGCCTAAAGTGGCAACCCAGACTCATGCGTCGGTTGGTGGTGTAGAGCTTCCTGTAGCCGCATGGCGTTCGTACTTAAATATGGAACTAACCATTCCAATTTTCGCTGTCTCTTATACACATCTCCGAGCCCACGAGACA
+
BCBCBFBCCCCCGGGGGGGFGGGHHHHGGHHGHHHHHHGGGGGGGGGGFGFFHHHHHHHHHHHHHHHHHGGGGGHHGGGGGEHHHHFHFGHHHHDGHHGHHHHHHHHHHHHHHHGGGFGGHHHHHHHHGHGHHHFHGDGGGGHGGGGGGB
@M02034:409:000000000-BFKT7:1:1106:19858:13121 1:N:0:35
AAAGTCGAGGTGCCTAAAGTGGCAACCCAGACTAAGAAGAATGTTGGTGGTGTAGAGCTTCCTGTAGCCGCATGGCGTTCGTACTTAAATATGGAACTAACCATTCCAATTTTCGCTGTCTCTTATACACATCTCCGAGCCCACGAGACA
+
BBCCAFBBCCCCGGGGGGGGGGGHHHHGGHHGHHHHHHHHHHHHHHHEFGFFHHHHHHHHHHHHHHHHHGGGGGHHGEEGGFHHHHHHHHHHHHHHHHHGHHGHHHGHHHHHHGGGGGGHHGHHHHHHGHHHHHHHGBCGGGHGGGGGGF
@M02034:409:000000000-BFKT7:1:1106:12263:13122 1:N:0:35
AAAGTCGAGGTGCCTAAAGTGGCAACCCAGACTGGGGCGGGTGTTGG
+
CCCCCFBCCDBBGGGGGGGGGGGHHHHGGHHGH322EEEGGGGGGHF
@M02034:409:000000000-BFKT7:1:1106:15379:13122 1:N:0:35
AAAGTCGAGGTGCCTAAAGTGGCAACCCAGACTGGGGGTTGTGTTGGTGGTGTAGAGCTTCCTGTAGCCGCATGGCGTTCGTACTTAAATATGGAACTAACCATTCCAATTTTCGCTGTCTCTTATACACATCTCCGAGCCCACGAGACA
+
BBBBBFBBBDBBGGGGFFGGGGGHHHHGGHEFGHHHGGEEGGGHHHEBFGEFHHHBGHHHHHHHHHHGHGGGGGHGFGGGGEGEHHHEHHFHHHF?GGGFHEHGDGFGHFHHHFCGGGGHHHHGBGFGEFFE2GGGECCCGGFGGGGGGC
@M02034:409:000000000-BFKT7:1:1106:13587:13126 1:N:0:35
AAAGTCGAGGTGCCTAAAGTGGCAACCCAGACTCTGGGTACTGTTGGTGGTGTAGAGCTTCCTGTAGCCGCATGGCGTTCGTACTTAAATATGGAACTAACCATTCCAATTTTCGCTGTCTCTTATACACATCTCCGAGCCCACGAGACA
+
CCCCCFCCCCBBGGGGGGGGGGGHHHHGGHHGHHHHHHHGHHHHHHHFGGGGHHHHGHHHHHHHHHHHHGGEGGHHGGGGGGHHHHHFHHHHHHHFFHHHHHGHHHHHGGHHHHGGGDGHHHHHHHGHGHHHHHHHG?CGGGHGGGGGGG
@M02034:409:000000000-BFKT7:1:1106:28797:13129 1:N:0:35
AAAGTCGAGGTGCCTAAAGTGGCAACCCAGACTAATATGTCTGTTGGTGGTGTAGAGCTTCCTGTAGCCGCATGGCGTTCGTACTTAAATATGGAACTAACCATTCCAATTTTCGCTGTCTCTTATACACATCTCCGAGCCCACGAGACA
+
BBBBBFBBDDABEGGGGFGFGGGH4GFEFHHGHFFH5GHGGHGHGFEFF2EFHBGFGGGHHHHHHFBEHGG0EGHGGGGGGGBGHH433BBFGF3BEF@BBG3FFGB44FGHGGCGEGGFGFHGBG44BBFGFG?F?/<@DGHG/B@?AF
@M02034:409:000000000-BFKT7:1:1106:13280:13131 1:N:0:35
AAAGTCGAGGTGCCTAAAGTGGCAACCCAGACTCCGAATGAGGTTGGTGGTGTAGAGCTTCCTGTAGCCGCATGGCGTTCGTACTTAAATATGGAACTAACCATTCCAATTTTCGCTGTCTCTTATACACATCTCCGAGCCCACGAGAC
+
>>AA>BA3>AABGGGFGGBGFFGCGHHFADDGHGHEGGGGGFFGGFGACEEE1ABFFHGBGFDFGHGBGEGEFGFFEEGEDFEHFBB@@GHHHHHDFGB3GHGFDFFDHHH4F4EEEF/F4BGG3F?FBFHHHHEDECGC@FEA?/AE?
@M02034:409:000000000-BFKT7:1:1106:8609:13133 1:N:0:35
AAAGTCGAGGTGCCTAAAGTGGCAACCCAGACTGGTAATATGGTTGGTGGTGTAGAGCTTCCTGTAGCCGCATGGCGTTCGTACTTAAATATGGAACTAACCATTCCAATTTTCGCTGTCTCTTAACACATCTCCGAGCCCACGAGACAG
+
CCCCCFCCCBBCGGGGGGGGGGGHHHHGGHHGHHHHHHHHHHHGHGGEFGFFGHHHHHHHHHHHHHHHHGGGGGHHGFGGGGHHHHHHHHHHHHHGHHHHHHHHHHHHHHHHHHGGGGGHHHHHHGGHHHHHHHFFFGGGGHGGGGGGHG
@M02034:409:000000000-BFKT7:1:1106:24069:13142 1:N:0:35
AAAGTCGAGGTGCCTAAAGTGGCAACCCAGACTAAGGATCATGTTGGTGGTGTAGAGCTTCCTGTAGCCGCATGGCGTTCGTACTTAAATATGGAACTAACCATTCCAATTTTCGCTGTCTCTTATACACATCTCCGAGCCCACGAGACA
+
ABBCAFBBDBABGGGGGGGGGGGHHHHGGHHGHHHHHFHGHGHHHHGEFEGCBDG5EEGFHHGHGHHEFGG0EFFFE?EGGEGHHHHGFHHDFF3BGFHHFCDFFHFDBGGHHHGGGGEHFFHGFDGFHEHHHHHHFBDGGEGGG?@AE?
@M02034:409:000000000-BFKT7:1:1106:17470:13144 1:N:0:35
AAAGTCGAGGTGCCTAAAGTGGCAACCCAGACTACTAGGGGTGTTGGTGGTGTAGAGCTTCCTGTAGCCGCATGGCGTTCGTACTTAAATATGGAACTAACCATTCCAATTTTCGCTGTCTCTTTATACACATCTCCGAGCCCACGAGAC
+
CCCCBFBBBCCCGGGGGGGGGGGHHHHGGHHGHHHFGHHHGEGGGHHGGGGFHHHHHHHHHHHHHHHHHGGGGGHHGGGGGGHHHHHGFHGHHGGHHHHHHHHGHHHHHGHHHHGGGGGHHHHHHFHFGHHDGCHHBFDCGGFEFGGGGG
@M02034:409:000000000-BFKT7:1:1106:7898:13161 1:N:0:35
AAAGTCGAGGTGCCTAAAGTGGCAACCCAGACTAATACGCCGGTTGGTGGTGTAGAGCTTCCTGTAGCCGCATGGCGTTCGTACTTAAATATGGAACTAACCATTCCAATTTTCGCTGTCTCTTATACACATCTCCGAGCCCACGAGACA
+
ABBCBFBCCCABGGGGGGGGGGGHHHHGGHHGHHHHHHHGGGGGGGGGGGFFHHHHHHHHHHHHHHHHHGGGGGHHGGGGGGHHHHGHGHHHHHBFHHHHHHHHHHGHHHHHHHGGGGGHHHHHHHGHGHHGFHGHGDGGGGHGGGGGGG
@M02034:409:000000000-BFKT7:1:1106:14430:13162 1:N:0:35
AAAGTCGAGGTGCCTAAAGTGGCAACCCAGACTGGGCATCATGTTGGTGGTGTAGAGCTTCCTGTAGCCGCATGGCGTTCGTACTTAAATATGGAACTAACCATTCCAATTTTCGCTGTCTCTTATACACATCTCCGAGCCCACGAGACA
+
CCCCCFBCCCBBGGGGGGGFGGGHHHHGGHHGHHHHHHHHGHHHHHHEFGEFHGHHHHHHHHHHHHHHHGGF1EHHGEGGGGHHHHHHHHHHHHGHFHGHHHHHHHHHHHHHHHGGGGGHHHHHHHHHGHGHHHHHGGGGGGHGGGGGGE
@M02034:409:000000000-BFKT7:1:1106:7563:13165 1:N:0:35
AAAGTCGAGGTGCCTAAAGTGGCAACCCAGACTAATATTGGTGGTGTAGAGCTTCCTGTAGCCGCATGGCGTTCGTACTTAAATATGGAACTAACCATTCCAATTTTCGCTGTCTCTTATACACATCTCCGAGCCCACGAGACAGGCAGA
+
AAAA>BAABBABGGGGEGGFGGGGGHHGGHGGHFGGFHHHHHGGEFBBGD5GHFHHHHHHHHGEGFGGHGEEGGGGHHHHEFHHGHH3GHHHHGHHEHHHHFEGHHHFFGGGGHHHHHHHFFHHFGGHDDFCFGGGHE@BC?ACHGFHCA
@M02034:409:000000000-BFKT7:1:1106:11054:13174 1:N:0:35
AAAGTCGAGGTGCCTAAAGTGGCAACCCAGACTCAGAATCAGGTTGGTGGTGTAGAGCTTCCTGTAGCCGCATGGCGTTCGTACTTAAATATGGAACTAACCATTCCAATTTTCGCTGTCTCTTATACACATCTCCGAGCCCACGAGACA
+
CCCCCFCCCCCCGGGGGGGGGGGHHHHGGHHGHHHHHHHHHHHHHHGGGGGFHHHHHHHHHHHHHHHHHGGGGGHHGGGGGGHHHHHHHHHHHHBGFHFGHHHHHHGHHHHHHHGFGGGGHGHHHHFHFGFHHHGHG?DGFGHGGGGGGF
@M02034:409:000000000-BFKT7:1:1106:20405:13174 1:N:0:35
AAAGTCGAGGTGCCTAAAGTGGCAACCCAGACTGTTGGGATTGTTGGTGGTGTAGAGCTTCCTGTAGCCGCATGGCGTTCGTACTTAAATATGGAACTAACCATTCCAATTTTCGCTGTCTCTTATACACATCTCCGAGCCCACGAGACA
+
AAABAFCCCCBAGGGGGGGGGGGHHHHGGHHGHHHHHHGHHHHGHHHEFGEFFHHGHHHHHHHHGHHHHGGGGGHHGEGGGGHHHHHGHHHHHHFEHHHHHHHHHHHHHHHHHHGGGGGGHHHHGHFHHHFHHHGHGCGGGGHGGGGGGH
@M02034:409:000000000-BFKT7:1:1106:14431:13179 1:N:0:35
AAAGTCGAGGTGCCTAAAGTGGCAACCCAGACTGGGCATCATGTTGGTGGTGTAGAGCTTCCTGTAGCCGCATGGCGTTCGTACTTAAATATGGAACTAACCATTCCAATTTTCGCTGTCTCTTATACACATCTCCGAGCCCACGAGACA
+
CBCCCFCCCCCCGGGGGGGGGGGHGHHGGHHGHHHHHHHHHGHGHHHECFEFGHGGGHHHHHHHGFHHHGGEFGHHGEGGGGHHHHHHHHFHHHDFGHGGHHFGHHFHHHHHHHGGGGGHHGHHHHHHGHHHHHFHGFGGGGHGGGFCGF
@M02034:409:000000000-BFKT7:1:1106:3373:13181 1:N:0:35
AAAGTCGAGGTGCCTAAAGTGGCAACCCAGACTTTGAGGCAGGTTGGTGGTGTAGAGCTTCCTGTAGCCGCATGGCG
+
BBBBAFABBBAAFGGGGGGDGGGHHHHGGHDDFHHHFCGC2BAABGGDF?BFEGF5A5AFEGDGFGGGHGGEFE11>
@M02034:409:000000000-BFKT7:1:1106:15614:13190 1:N:0:35
AAAGTCGAGGTGCCTAAAGTGGCAACCCAGACTAAGAATACTGTTGGTGGTGTAGAGCTTCCTGTAGCCGCATGGCGTTCGTACTTAAATATGGAACTAACCATTCCAATTTTCGCTGTCTCTTATACACATCTCCGAGCCCACGAGACA
+
CCCCCFCCCCBCGGGGGGGGGGGHHHHGGHHGHHHHHHHHHHHFGHHFGGEFHHHHHHHHHHHHHHHHHGGGGGHHGGGGGGHHHHFHFHHHHHHFFHGGHHHHHHGHHHHHHHGGGGGGHHHHHHHHHFFHHGGDF<CGGGHGCCGGGF
@M02034:409:000000000-BFKT7:1:1106:12164:13190 1:N:0:35
AAAGTCGAGGTGCCTAAAGTGGCAACCCAGACTGATAGGGGGGTTGGTGGTGTAGAGCTTCCTGTAGCCGCATGGCGTTCGTACTTAAATATGGAACTAACCATTCCAATTTTCGCTGTCTCTTATACACATCTCCGAGCCCACGAGACA
+
CBBCCFBCCCCCGGGGFGGGGGGHHHHGGHHGHHCHHHHHGGGFGGGFGGGGGHHDGHHHFHHHHHHFGGGGGGHFDGGGGGHHHHHHGHHHHG0DGHHHFFBGFHGFHGHHHHGGGGGGGGGGGGFFFGFGGGGFG?FGFGGGFAFFFF
@M02034:409:000000000-BFKT7:1:1106:19275:13190 1:N:0:35
AAAGTCGAGGTGCCTAAAGTGGCAACCCAGACTCAGCAGAATGTTGGTGGTGTAGAGCTTCCTGTAGCCGCATGGCGTTCGTACTTAAATATGGAACTAACCATTCCAATTTTCGCTGTCTCTTATACACATCTCCGAGCCCACGAGAC
+
BBBBBFBBBBBBGGGGGGGGGGGHGHHGGHFGHHHHHHHHHGHHHHHEFGGFGHHHHHHHHHHHHHHGHGGAEGHGGGGGGGHHHHHFFHHHHHGHFHHHHHHHHHGFGGHHHHGFGGGGGFHHFHGHFHHHHHGFGBDCGEHGGGGGG
@M02034:409:000000000-BFKT7:1:1106:24024:13193 1:N:0:35
AAAGTCGAGGTGCCTAAAGTGGCAACCCAGACTAATACTATGGTTGGTGGTGTAGAGCTTCCTGTAGCCGCATGGCGTTCGTACTTAAATATGGAACTAACCATTCCAATTTTCGCTGTCTCTTATACACATCTCCGAGCCCACGAGAC
+
CCCCCFCCCCBBGGGGGGGFGGGHHHHGGHHGHHH5FDG5AGHGHGGGFGEFGHHHHHHHHHHHHHHHHGGFGGHHGGGGGGHHHHHHHHHHHHFHFHHHHHHHHHGHHHHHHHGGGGGGHHHHHHHHGHHHHHGHGGGGGGHGGGGGG
@M02034:409:000000000-BFKT7:1:1106:20277:13194 1:N:0:35
AAAGTCGAGGTGCCTAAAGTGGCAACCCAGACTTCTTCGACGGTTGGTGGTGTAGAGCTTCCTGTAGCCGCATGGCGTTCGTACTTAAATATGGAACTAACCATTCAATTTTCGCTGTCTCTTATACACATCTCCGAGCCCACGAGACAG
+
CDDCCFCDDDBCGGGGGGGGGGGHHHHGGHHGHHHHHHHHGGGGGGGGFGFGGHHHHHHHHHHHHHHHHGGCGGHHGGGGGGHHHHHHHHHHHHGGGHHHHHHHHHHHHHHHHGGGGGHHHHHHGHFHHHHHHHGGCFGGGHGGGGGGHH
@M02034:409:000000000-BFKT7:1:1106:12380:13202 1:N:0:35
AAAGTCGAGGTGCCTAAAGTGGCAACCCAGACTACTACGCAGGTTGGGGGTGTAGAGCTTCCTGTAGCCGCATGGCGTTCGTACTTAAATATGGAACTAACCATTCCAATTTTCGCTGTCTCTTATACACATCTCCGAGCCCACGAG
+
BCCCBFCCCCABGGGGGGGGGGGHHHHGGHHGHG3AE5BA2AEGAG?0AAFE>3D555@B5BBG34B43EE/EEC1>?>E/?2?/BG334G4F333BBFG303B?3F3BFDHD3/?C<<>22D>2@2>F2@=GDG1?/@CG.<F<-<
@M02034:409:000000000-BFKT7:1:1106:25525:13210 1:N:0:35
AAAGTCGAGGTGCCTAAAGTGGCAACCCAGACTATGACTTCTGTTGGTGGTGTAGAGCTTCCTATAGCCGCATGGCGTTCGTACTTAAATATGGAACTAACCATTCCAATTTTCGCTGTCTCTTATACACATCTCCGAGCCCACGAGACA
+
BBBBBFAABBBBGGGGGGGGGGGHHHHGGHHGHHHHHHHHHHHGGHHGEGEFGHHHHHHHHHHDHHHHHGGGGGHHGEGGGGHHHHHHHHHHHHGHHHGHHHHHEHHHHHHHHHGGGGDHHHHHHHHHGFBHHHFGF?FFGGHGGGGGCE
@M02034:409:000000000-BFKT7:1:1106:26289:13210 1:N:0:35
AAAGTCGAGGTGCCTAAAGTGGCAACCCAGACTAATCAGAATGTTGGTGGTGTAGAGCTTCCTGTAGCCGCATGGCGTTCGTACTTAAATATGGAACTAACCATTCCAATTTTCGCTGTCTCTTATACACATCTCCGAGCCCACGAGACA
+
CCCCCFCCCCCBGGGGGGGGGGGHHHHGGHHGHHGGHHHHHGHHHHHGGGGGHHHGHHHHHHHHHHHHHGGEEGHHGGGGGGHHHHHHHHHHHGGGGHGGHHHGHHGFHGHHHHGGGGGHHHHHHHFHHHHHHHHHG?CGGGHGGGGGGF
@M02034:409:000000000-BFKT7:1:1106:20282:13213 1:N:0:35
AAAGTCGAGGTGCCTAAAGTGGCAACCCAGACTTCTTCGACGGTTGGTGGTGTAGAGCTTCCTGTAGCCGCATGGCGTTCGTACTTAAATATGGAACTAACCATTCAATTTTCGCTGTCTCTTATACACATCTCCGAGCCCACGAGAC
+
>3A3>BA3A2>AGGGGAEGGFGGHGHHGCEHGHGHHFHGHGCC2FEG1AEEFEEGHGHGGHHFBFEGGHEEEEEHHEGGGEEFFEFDDFHHEFGGBGFFBFFFFHBGGGGFGHFGDDADDFHH3GDFGFFFHGFBACCG@FHGGGG.<
@M02034:409:000000000-BFKT7:1:1106:27509:13213 1:N:0:35
AAAGTCGAGGTGCCTAAAGTGGCAACCCAGACTCAGAATAAGGTTGGTGGTGTAGAGCTTCCTGTAGCCGCATGGCGTTCGTACTTAAATATGGAACTAACCATTCCAATTTTCGATGTCTCTTATACACATCTCCGAGCCCACGAGA
+
CCCCCFBCCCCCGGGGGGGGGGGHHHHGGHHGHH3FBEGABEGHGHAEAAEFADG5BF3F5FGGGFFFEEF@FGA1>?EGGE2FGHH3BFGD@E3@BEGG303B??F?FGEHFF/FHD0B?DF44EBEHEHFHHFDD?DF?CHG?FFD
@M02034:409:000000000-BFKT7:1:1106:7929:13215 1:N:0:35
AAAGTCGAGGTGCCTAAAGTGGCAACCCAGACTCAGCAGCCGGTTGGTGGTGTAGAGCTTCCTGTAGCCGCATGGCGTTCGTACTTAAATATGGAACTAACCATTCCAATTTTCGCTGTCTCTTATACACATCTCCGAGCCCACGAGACA
+
CCCCCFCCCCCCGGGGGGGGGGGHHHHGGHHGHHHHHHHHHGGGGGGGGGEFHHHHHHHHHHHFHHHHHGGFGGHHGGGGGFHHHHHFHHHHHHGGGHGHHHGHHHHHHHHHHHGGGGGGHHHHHHHHHHHHHHFHGCGGGGHGGGGGGC
@M02034:409:000000000-BFKT7:1:1106:29177:13218 1:N:0:35
AAAGTCGAGGTGCCTAAAGTGGCAACCCAGACTGTTGGGGGTGTAACG
+
AAAB>DA>>>2>BCGC4FDGGGCHFEE2FH2F333D322EA0EEE55B
@M02034:409:000000000-BFKT7:1:1106:14837:13218 1:N:0:35
AAAGTCGAGGTGCCTAAAGTGGCAACCCAGACTGCGCAGCATGTTGGTGGTGTAGAGCTTCCTGTAGCCGCATGGCGTTCGTACTTAAATATGGAACTAACCATTCCAATTTTCGCTGTCTCTTATACACATCTCCGAGCCCACGAGACA
+
CCCCBFBBCCCBGGGGGGGGGGGHHHHGGHHGHHHGGGGGHHHGHHHGGGEFFHHGHHHHHHHHHHHGHGGGGGHHGGGGGGHHHHHHHHHHHHHGFHHHHHGHHHHHHHHHHHGGGGGHHHHHFHHHHGGHFHFHGFGGGGHGGGGGGB
@M02034:409:000000000-BFKT7:1:1106:11438:13220 1:N:0:35
AAAGTCGAGGTGCCTAAAGTGGCAACCCAGACTAGTAGTCGGGTTGGTGGTGTAGAGCTTCCTGTAGCCGCATGGCGTTCGTACTTAAATATGGAACTAACCATTCCAATTTTCGCTGTCTCTTATACACATCTCCGAGCCCACGAGAC
+
BABBBF@ABDBBGGGGCGGGGGGFFHAEGHHGHHHHHHHHGGFGFGGGGGEFGHHBGDHHGHHHFFHGGECEGGHGEEGGGGFHHHGEGHEGHG33EEFFCHBGF4EGFHHHHFFEGGDDFFGHFHF?DG2F?GFDC<@@@FGFDC@FC
@M02034:409:000000000-BFKT7:1:1106:16516:13223 1:N:0:35
AAAGTCGAGGTGCCTAAAGTGGCAACCCAGACTATTAATCAGGTTGGTGGTGTAGAGCTTCCTGTAGCCGCATGGCGTTCGTACTTAAATATGGAACTAACCATTCCAATTTTCGCTGTCTCTTATACACATCTCCGAGCCCACGAGACA
+
BBBBBFACCCCCGGGGGCGGGGGHHHHGGHHGHGHHHHHHHHGGFG?AFGEFGHHFGHGHHHHHHHGHHGGFGGHHGEGGGGHHHHHFBHHHHFG3GFGGHHHHHHHHHHHHHHGGGFGHHGHHBGBGHGFGHHGFGF@FGGHGFFG/EF
@M02034:409:000000000-BFKT7:1:1106:16314:13228 1:N:0:35
AAAGTCGAGGTGCCTAAAGTGGCAACCCAGACTTCGCATTCTGTTGGTGGTGTAGAGCTTCCTGTAGCCGCATGGCGTTCGTACTTAAATATGGTACTAACTATTCCAATTTTCGCTGTCCTTATACACATCTCCGAGCC
+
CDDCCFCCCDCCGGGGGGGGGGGHHHHGGHHGHB5BA2E2AFHHF32EA1EEA3F5A53B5B5A55B53AE0BA?10>>??12??BG33BG4B344B4BG334D44B44D3D?4/?E/<3FEG?G4?3B2?G?FFFCG/B
@M02034:409:000000000-BFKT7:1:1106:14863:13229 1:N:0:35
AAAGTCGAGGTGCCTAAAGTGGCAACCCAGACTGTTAAGCATGTTGGTGGTGTAGAGCTTCCTGTAGCCGCATGGCGTTCGTACTTAAATATGGAACTAACCATTCCAATTTTCGCTGTCTCTTATACACATCTCCGAGCCCACGAGAC
+
CCCCCFCCCCBBGGGGGGGGGGGHHHHGGHEFH3BFHF5GHHHHHHHFFGGGHHHHHHHHHHHHHHHGGGGEEGHHGGGGGGHHHHFGHHHHHHGGHHFGHHHHHHHHHGHHHGGGGGGHHHHHHHGHGHGHGHHHGCGGGGHGGGGGG
@M02034:409:000000000-BFKT7:1:1106:14814:13231 1:N:0:35
AAAGTCGAGGTGCCTAAAGTGGCAACCCAGACTCAGTCTGCGGTTGGTGGTGTAGAGCTTCCTGTAGCCGCATGGCGTTCGTACTTAAATATGGAACTAACCATTCCAATTTTCGCTGTCTCTTATACACATCTCCGAGCCCACGAGACA
+
ABABBFBBBBABGGGGGGGGGGGHHHHGGHHGHHHHHHHHHGGGGGGGGGFFHHHFHFHGHHHHHHHHHGGGGGHHGEGGGEGHGHHHFHHHHHFDFHHHHHHHHHGFHHHHHHEGGGGGHFHHHHEHHHHHHHGHF@DCCGHGGDGGGF
@M02034:409:000000000-BFKT7:1:1106:3358:13232 1:N:0:35
AAAGTCGAGGTGCCTAAAGTGGCAACCCAGACTCATCCGCCTGTTGGTGGTGTAGAGCTTCCTGTAGCCGCATGGCGTTCGTACTTAAATATGGAACTAACCATTCCAATTTTCGCTGTCTCTTATACACATCTCCGAGCCCACGAGACA
+
BBCBAFCBCCABGGGGGGGGGGGGGHGGGHHGHHHHHHGGGGHHHHHEFGGFFGHGGHHHFHHHHHHHHGGEGGHGGFGGGFHHHHHHFHHHHHFFHHHFHHHHHHGFBFHHHHGGGGGHHGHHHHHHFHGHHHFFFBCGGGHGGGGGGC
@M02034:409:000000000-BFKT7:1:1106:7866:13232 1:N:0:35
AAAGTCGAGGTGCCTAAAGTGGCAACCCAGACTACTAAGCATGTTGGTGGTGTAGAGCTTCCTGTAGCCGCATGGCGTTCGTACTTAAATATGGAACTAACCATTCCAATTTTCGCTGTCTCTTATACACATCTCCGAGCCCACGAGACA
+
BCCBCFBBBCBCGGGGGGGGGGGHHHHGGHHGHHHHHBGF5DGGHHGGFGGFHHHHHHHHHHHHHHHHHGGGGGHHGGGGGGHHHHHHHHHHHHGGFHGGHHHHHHGHHHHHHHGGGGGHHGHHHHHHHHGHHHFGGCFGGGHGGGGGG=
@M02034:409:000000000-BFKT7:1:1106:27597:13233 1:N:0:35
AAAGTCGAGGTGCCTAAAGTGGCAACCCAGACTAATAATCCTGTTGGTGGTGTAGAGCTTCCTGTAGCCGCATGGCGTTCGTACTTAAATATGGAACTAACCATTCCAATTTTCGCTGTCTCTTATACACATCTCCGAGCCCACGAGACA
+
CCBBBFBCCCCCGGGGGGGGGGGHHHHGGHHGHHHHHHHHHHHHHHHGGGGFHHHHHHHHHGHHHHHHHGGGGGHHGGGGGGHHHHHHHHHHHHFFGHHHHHGHHHHHFGHHHHGGGGGHHHHHHHHHGHGHHHGGF/DFGGGGGGGGGG
@M02034:409:000000000-BFKT7:1:1106:19294:13241 1:N:0:35
AAAGTCGAGGTGCCTAAAGTGGCAACCCAGACTAATCAGTCTGTTGGTGGTGTAGAGCTTCCTGTAGCCGCATGGCGTTCGTACTTAAATATGGAACTAACCATTCCAATTTTCGCTGTCTCTTATACACATCTCCGAGCCCACGAGACA
+
BCBCBDAABDBBGFGGGGGGGGGHGHHGGHHGHHDGFGFDBFEDFHG2A2EFABG5AAGGAFGBGBF53AEAEFG10EEFE>??GFF33GHFG333BGGHBC3B34GFDGGHHF/EGEEGHHHHHHGFHHHHHHHGC<DFCFFFGGCDGB
@M02034:409:000000000-BFKT7:1:1106:25392:13247 1:N:0:35
AAAGTCGAGGTGCCTAAAGTGGCAACCCAGACTGGGAGTGGGGTTGGTGGTGTAGAGCTTCCTGTAGCCGCATGGCGTTCGTACTTAAATATGGAACTAACCATTCCAATTTTCGCTGTCTCTTATACACATCTCCGAGCCCACGAGACA
+
CBCCCFBCCCBCGGGGGGGGGGGHHHHGGHHGHHHHHGGHGGGGGGGGFFEFGHHHHGHHHHHHHHHHHGGGGGGFGGGGGGHHHHGFFHHHHHFFHHHHFHHHHHHHHGHHHHGGGGGHHHHHHHHHHHHHGHHFGGGGGGHGGGGGGB
@M02034:409:000000000-BFKT7:1:1106:15340:13251 1:N:0:35
AAAGTCGAGGTGCCTAAAGTGGCAACCCAGACTTCGAGTCGGGTTGGTGGTGTAGAGCTTCCTGTAGCCGCATGGCGTTCGTACTTAAATATGGAACTAACCATTCCAATTTTCGCTGTCTCTTATACACATCTCGAGCCCACGAGACAG
+
BBBBBFBBBBBBGGGGGGGGGGGHHHHGGHHGHHHGHHGHGGGHGGGGGGGFGHHGHHHHHHHHHHHHHGGEEGHHGGGGGFHHHHHGGHHHHHFGGHGHHGHHHHHFHGHHHHEGGFDHEHHHHHGHHHGHHHFGFGDGGHGGGGGGGH
@M02034:409:000000000-BFKT7:1:1106:27608:13252 1:N:0:35
AAAGTCGAGGTGCCTACAGTGGCAACCCAGACTAATAATCCTGTTGGTGGTGTAGAGCTTCCTGTAGCCGCATGGCGTTCGTACTTAAATATGGAACTAACCATTCCAATTTTCGCTGTCTCTTATACACATCTCCGAGC
+
BAAAADA33AABGGGG4BFGGGFGHCCEFFHDFB3F5DFGFGFHHHE222A1B3FBEBGGDBGFG5D5FEC0E1F1>1>BEEF1GHHF3F4GF3@33B3F313BG??DBFGHH4EEGAE34BFGFBFEDG1FFGGB?/<<
@M02034:409:000000000-BFKT7:1:1106:15930:13253 1:N:0:35
AAAGTCGAGGTGCCTAAAGTGGCAACCCAGACTCAGACTGCGGTTGGTGGTGTAGAGCTTCCTGTAGCCGCATGGCGTTCGTACTTAAATATGGAACTAACCATTCCAATTTTCGCTGTCTCTTATACACATCTCCGAGCCCACGAGACA
+
CCCCCFCCCCAAGGGGGGGGGGGHHHHGGHGGHHHHHHHHHGGFEGGFFGEFFGHGHHGHHHHHHHHHHGGGGGHHEEGGGEHHHHHGHHHHHHFGHHHHHHHHHHHHBGGHHF@EGGGHFHHHFHFFGGFGHHHGGCCFFEHG@<CDGC
@M02034:409:000000000-BFKT7:1:1106:23819:13256 1:N:0:35
AAAGTCGAGGTGCCTAAAGTGGCAACCCAGACTCAGAGGACTGTTGGTGGTGTAGAGCTTCCTGTAGCCGCATGGCGTTCGTACTTAAATATGGAACTAACCATTCCAATTTTCGCTGTCTCTTATACACATCTCCGAGCCCACGAGACA
+
CBBCCFBBBCCCGGGGGGGGGGGHHHHGGHHGHHHHHHGHHHHHHHHGGGGGHHHHHHHHHHHHHHHGHGGFGGHGGFGGGGHHHHHHHHHHHHFGGHHHHHHHHHHHHHHHHHGGGGFHGHHFHHHHGHHHHHHFF/CFGGHGGGGGGG
@M02034:409:000000000-BFKT7:1:1106:11475:13258 1:N:0:35
AAAGTCGAGGTGCCTAAAGTGGCAACCCAGACTGCTTCGACGGTTGGGGGTGTAGAGCTTGCTGGAG
+
AABCCFCBCCCCGGGFFFGGFFF4BBBEFHGFGHAFH5E2BEEE1AE00EEE>3F5D4BB3B3B31?
@M02034:409:000000000-BFKT7:1:1106:25404:13261 1:N:0:35
ACAGTCGAGGTGCCTAAAGTGGCAACCCAGACTGGGAGTGGGGTTGGTGGTGTAGAGCTTCCTGTAGCCGCATGGCGTTCGTACTTAAATATGGAACTAACCATTCCAATTTTCGCTGTCTCTTATACACATCTCCGAGCCCACGAGCC
+
>11>A@AA?AAAEGGGCGGGG1AFHHHA0FGFGF0AGCEGCHGGGGGEFAAFFAEDGHFFHGHFH2GHFGCE?EHHGGGEGEFHEHFD1BGFGFBGCHFFHGFGFHDG2BFFHGGG?ECFF2FBGHGHFFF11F1@/</>AFHGGG-->
@M02034:409:000000000-BFKT7:1:1106:19872:13264 1:N:0:35
AAAGTCGAGGTGCCTAAAGTGGCAACCCAGACTGCGAATCGTGTTGGTGGTGTAGAGCTTCCTGTAGCCGCATGGCGTTCGTACTTAAATATGGAACTAACCATTCCAATTTTCGCTGTCTCTTATACACATCTCCGAGCCCACGAGAC
+
AAA1AFAAD1AACGG111F3AEEGGHFGGHGGHHFFCE?EFHGFGHGAEEEFAGFFGFHHDEHFGFGFHGGEEEHHEEFGEECHGHHFFHHHHGBGBGBGCG1BGGF2FFFHHGEGFGG1GHHHFGFGHHGHHHHDCBCC@CGFGG?AA
@M02034:409:000000000-BFKT7:1:1106:23383:13265 1:N:0:35
AAAGTCGAGGTGCCTAAAGTGGCAACCCAGACTCCTCTGCCTGTTGGTGGTGTAGAGCTTCCTGTAGCCGCATGGCGTTCGTACTTAAATATGGAACTAACCATTCCAATTTTCGCTGTCTCTTATACACATCTCCGAGCCCACGAGACA
+
CCCCCFCCCCCCGGGGGGGGGGGHHHHGGHHDHHHGHHHHHHHHHHHEG?1BBFGFGFHHGHHHGHGHHFGAEGHFGEGGGFHHHHHFHHHGHG3FFGGHFH?FHFGBDGGHFBEFG?EG?FGFGG??GFBFHFHFF@CGGEHGC/<DDF
@M02034:409:000000000-BFKT7:1:1106:7345:13265 1:N:0:35
AAAGTCGAGGTGCCTAAAGTGGCAACCCAGACTCCGAGTAAGGTTGGTGGTGTAGAGCTTCCTGTAGCCGCATGGCGTTCGTACTTAAATATGGAACTAACCATTCCAATTTTCGCTGTCTCTTATACACACTCCGAGCCCACGAGACAG
+
CCCCCFCCCCBBGGGGGGGGGGGHHHHGGHHGHHHE2EFHHEGGGHCAFAEGGHHGFGHH5GHHHFHDGGGEEEHFEEEGEEFHHHHGGHGFGH@FFHGFC0DGHFHBGFGHHHEFGEGHFHGHGGFHFFGGHHHGCGGGFEGGGGGGHH
@M02034:409:000000000-BFKT7:1:1106:16069:13266 1:N:0:35
AAAGTCGAGGTGCCTAAAGTGGCAACCCAGACTCAGCAGCATGTTGGTGGTGTAGAGCTTCCTGTAGCCGCATGGCGTTCGTACTTAAATATGGAACTAACCATTCCAATTTTCGCTGTCTCTTATACACATCTCCGAGCCCACGAGACA
+
CCCCBFBCCCCCGGGGGGGGGGGHHHHGGHHGHHHHGHHHHHHHHHHEGGEGHHHHHHHHHHHHHHHHHGGGGGHHGGGGGFHHHHHGHHHHHHHFFHHGGHGHHHGHHHHHHHGGGGGHHHHHGHDGFGFHHHGHGDGGDFHGGGGGGF
@M02034:409:000000000-BFKT7:1:1106:2709:13267 1:N:0:35
AAAGTCGAGGTGCCTAAAGTGGCAACCCAGACTGAGAGTAGTGTTGGTGGTGTAGAGCTTCCTGTAGCCGCATGGCGTTCGTACTTAAATATGGAACTAACCATTCCAATTTTCGCTGTCTCTTATACACATCTCCGAGCCCACGAGAC
+
AAA1AFAADDAAGGGGGGGGGDFGFHFGGHGGHHBGGHFGHGHHDHHGGGEFGHHFHGHHGHHGFHHHHGGGGGHHEEGFEFGHHHHHHHHHHHEFGHFGHHHFFHFGFGGHHGGGGGEHFHHHGHGFHHFFHGFHGBC?CGHGCGGCC
@M02034:409:000000000-BFKT7:1:1106:16095:13270 1:N:0:35
AAAGTCGAGGTGCCTAAAGTGGCAACCCAGACTGTGGAGGGGGTTGGTGGTGTAGAGCTTCCTGTAGCCGCATGGCGTTCGTACTTAAATATGGAACTAACCATTCCAATTTTCGCTGTCTCTTATACACATCTCCGAGCCCACGAGACA
+
ABBCAFBCCCBBGGGFGGGGGGGHHHHGGHHGHHGHHHHGGGGFGGGEFGGGHHHHHHHHHHHHHHHHHGGFGGHHGGGGGGGHHHHHFHGHHHGGHHHGHHHHHHHHHGHHHHGGGGGHHGHHHHHHGHFHHHHFEAFGGGHGGDGGGF
@M02034:409:000000000-BFKT7:1:1106:27586:13270 1:N:0:35
AAAGTCGAGGTGCCTAAAGTGGCAACCCAGACTTTGAATCAGGTTGGTGGTGTAGAGCTTCCTGTAGCCGCATGGCGTTCGTACTTAAATATGGAACTAACCATTCCAATTTTCGCTGTCTCTTATACACATCTCCGAGCCCACGAGACA
+
CCCCCFCCCCBCGGGGGGGGGGGHHHHGGGHGHHHHGHHHHHHGGHGGGGFFHHHHHHHHHHHFGHHGHGGEEGHHGFGGGGHHGHHHHHGHGHBFGHGGHHHHHHGHHHHHHHGGGGGGHHHHGHHHHGGFFHGHG<BCCGHGCGGGGH
@M02034:409:000000000-BFKT7:1:1106:7897:13272 1:N:0:35
AAAGTCGAGGTGCCTAAAGTGGCAACCCAGACTAGTAATACGGTTGGTGGTGTAGAGCTTCCTGTAGCCGCATGGCGTTCGTACTTAAATATGGAACTAACCATTCCAATTTTCGCTGTCTCTTATACACATCTCCGAGCCCACGAGAC
+
AAB?AFAABBBBGGGGGGGGGGGHHHGGGAFGGFGGHHHHHHGHGFGGFCEBFFHGDFHHHHHHHHHGHGG0EEHGGEEFGGHHHGD@GFD4DHFF@GB3FGFFHHGHHHEGHHGAE/EFBFGHBGBGB2DG2F3?E/@?GGHGGCGGG
@M02034:409:000000000-BFKT7:1:1106:5134:13273 1:N:0:35
AAAGCGAGGTGCCTAAAGTGGCAACCCAGACTCCTGCGCCTGTTGGTGGTGTAGAGCTTCCTGTAGCCGCATGGCGTTCGTACTTAAATATGGAACTACCATTCCAATTTTCGCTGTCTCTTATACACATCTCCGAGCCCACGAAACAGG
+
@A?ABBBDDABFGGGGGGGGGGHHHHGGHHGHHHHHHGGGGHHHHHEFGFEGHHHHGHHHHHHHHHGHGGGGGHHGFGGGGHHHHHHHFHHHHHFGHHGFHHHHGHHHHHHHGFGGGHHHHHHHGFBFFHHFHHECCCGGHGGGGGGGHH
@M02034:409:000000000-BFKT7:1:1106:11655:13276 1:N:0:35
AAAGTCGAGGTGCCTAAAGTGGCAACCCAGACTGGGCGGGGGGTTGGTGGTGTAGAGCTTCCTGTAGCCGCATGGCGTTCGTACTTAAATATGGAACTAACCATTCCAATTTTCGCTGTCTCTTATACAC
+
>33A>BAADDBBGGGGAAGFGGDHFEGFGAEFHHACGFCGGGFGDGCFGGGGHHHHHGHHHFHHHHGFFGC-DDGEGGGEGGFGFGC00FBGGF0;FFBBBFFFFFB/BBFFFFBDFDFEFBFF/B:9/9
@M02034:409:000000000-BFKT7:1:1106:2475:13280 1:N:0:35
AAAGTCGAGGTGCCTAAAGTGGCAACCCAGACTTTGAATAAGGTTGGTGGTGTAGAGCTTCCTGTAGCCGCATGGCGTTCGTACTTAAATATGGAACTAACCATTCCTATTTT
+
BBABADA>A2>>FGG5B4FFGFGHHHGEFHHGHBGFGHHFGHHHHHGBF2EFH3G5E5GFD35BFFBFF1E0BEC1>E>EA?21FED3BFF4D333BBD@EC3BF4F44B4??
@M02034:409:000000000-BFKT7:1:1106:7883:13284 1:N:0:35
AAAGTCGAGGTGCCTAAAGTGGCAACCCAGACTAGTAATACGGTTGGTGGTGTAGAGCTTCCTGTAGCCGCATGGCGTTCGTACTTAAATATGGAACTAACCATTCCAATTTTCGCTGTCTCTTATACACATCTCCGAGCCCACGAGACA
+
BBCCCFCCCCCCGGGGGGGGGGGHHHHGGHHGHHFHHHHHHHGHGGGEEGFFHHHHHHHHHHHHHHHHHGGEGGHGGGGGGGHHHHHHHHHHHHGHHHHHHHFHHHHHHGHHHHGGGGGHGHHHGHFHHHGHHHFGGDGGGGHGG?DGG?
@M02034:409:000000000-BFKT7:1:1106:23176:13290 1:N:0:35
AAAGTCGAGGTGCCTAAAGTGGCAACCCAGACTTGTACGGTGGTTGGTGGTGTAGAGCTTCCTGTAGCCGCATGGCGTTCGTACTTAAATATGGAACTAACCATTCCAATTTTCGCTGTCTCTTATACACATCTCCGAGCCCACGAGACA
+
CCCCCFBCCCAAGGGGGGGGGGGHHHHGGHFGHHHHHHHGHHGGFGGGFFFGHHHGHHHHHHHHGHHHHGGGGGHHGGGGGGHHHHFHFHHHHGG3GGFGHHGHGHGHHHHHHHGGGGGHHGHHHHFHFHHGHHGHF?DCGGHGGCGGGB
@M02034:409:000000000-BFKT7:1:1106:23194:13290 1:N:0:35
AAAGTCGAGGTGCCTAAAGTGGCAACCCAGACTGGGAAGGCGGTTGGTGGTGTAGAGCTTCCTGTAGCCGCATGGCGTTCGTACTTAAATATGGAACTAACCATTCCAATTTTCGCTGTCTCTTATACACATCTCCGAGCCCACGAGACA
+
CCCCCFBCCCBCGGGGGGGGGGGHHHHGGHHGHB22A3B22AEFFGGGGGEGHHHHHHHHHHHHHHHHHGGGGGHHGGGGGGHHHHHHGHGHHHGHHHHFGHGGHHGHFHHHHHGGGFFFHHHHHHHHHHGHHHHGGD/AGGHGFGGGG<
@M02034:409:000000000-BFKT7:1:1106:3220:13293 1:N:0:35
AAAGTCGAGGTGCCTAAAGTGGCAACCCAGACTCGGCTGTTGGTTGGTGGTGTAGAGCTTCCTGTAGCCGCATGGCGTTCGTACTTAAATATGGAACTAACCATTCCAATTTTCGCTGTCTCTTATACACATCTCCGAGCCCACGAGACA
+
BBBBBFBBBBABGGGGGGGFGGGFHHHGGHDGFFFGGGEBGHHGHGGDFGEFGHHHGFGHFGHGGHFDHEE@EEH?EEEFF?BGHHFEGHFHGH33GHHHHHHHHGHGHHHHHHGGGGFGFGGGFHFFGFFGHGGFC/>/><FFACGG<<
@M02034:409:000000000-BFKT7:1:1106:21058:13297 1:N:0:35
AAAGTCGAGGTGCCTAAAGTGGCAACCCAGACTAATAATAAGGTTGGTGGTGTAGAGCTTCCTGTAGCCGCATGGCGTTCGTACTTAAATATGGAACTAACCATTCCAATTTTCGCTGTCTCTTATACACATCTCCGAGCCCACGAGACA
+
CBCCCFCCCCBCGGGGGGGGGGGHHHHGGHHGHC3FB5BFG5GHGHAAFEGFGDGEGFFHHGHHHFHGFEG>EFGFEEEGGEGFHHHGHHHGGHD3GGHHFCFFGGFE?FGHHH@FGA?GGHGGBGBHHHGGHHHFGCFDGGHGCDGGGG
@M02034:409:000000000-BFKT7:1:1106:26581:13300 1:N:0:35
AAAGTCGAGGTGCCTAAAGTGGCAACCCAGACTGGGAGTGGGGTTGGTGGTGTAGAGCTTCCTGTAGCCGCATGGCGTTCGTACTTAAATATGGAACTAACCATTCCAATTTTCGCTGTCTCTTATACACATCTCCGAGCCCACGAGAC
+
B@BBBFBBBBBBFGGGGGGGGGGGHHHGGHHGHHHHHGEGGHGBAEEFGGEGHHHBGHHHHHHHHHHBHGGEGGHHGEGGGGHEEHHGFHGFGHFFFGFFGGHHHHHHBGGHHHGGGGGHHGHHFG?FGC@GHHHHG/CGFGHFGGGGF
@M02034:409:000000000-BFKT7:1:1106:26669:13301 1:N:0:35
AAAGTCGAGGTGCCTAAAGTGGCAACCCAGACTCGGGAGCAGGTTGGTGGTGTAGAGCTTCCTGTAGCCGCATGGCGTTCGTACTTAAATATGGAACTAACCATTCCAATTTTCGCTGTCTCTTATACACATCTCCGAGCCCACGAGACA
+
CCCCCFABDBCCGGGGGGGGGGGHHHHGGHHGHHGGGGGGHGHHHHGGEGEFFHHBGGHHHHHHHHHGHGGEGGGGGGGGGGGHHHGGGHHHHH3FGGGGHGHGHFFHHHHHHHGGGGGGHHHHHHHHGHHHHHDGEBDFGGHF//CGGH
@M02034:409:000000000-BFKT7:1:1106:20731:13308 1:N:0:35
AAAGTCGAGGTGCCTAAAGTGGCAACCCAGACTGCTACGTCGGTTGGTGGTGTAGAGCTTCCTGTAGCCGCATGGCGTTCGTACTTAAATATGGAACTAACCATTCCAATTTTCGCTGTCTCTTATACACATCTCCGAGCCCACGAGACA
+
BBBBBFBABBBBGGGGGGGFGGGHHHHGGHHGHHHHHHGHHGGEGGGGGGGGHHHHHHHHHHHHHHHHHGGFGGHHGGGGGGHHHHGHFHHHHHGHHHGFHHGHHHGHHGHHHFEGGGGHGGHHGHFHFHHHHHHHG?FGGGHGGGGGGF
@M02034:409:000000000-BFKT7:1:1106:23307:13310 1:N:0:35
AAAGTCGAGGTGCCTAAAGTGGCAACCCAGACTGTTATGACGGTTGGTGGTGTAGAGCTTCCTGTAGCCGCATGGCGTTCGTACTTAAATATGGAACTAACCATTCCAATTTTCGCTGTCTCTTATCACATCTCCGAGCCCACGAGACAG
+
CCCCDFCCCCBAGGGGGGGGGGGHHHHGGHHGHHHHHHHGHGGEFFGGGGGFHHHHHHHHHHHHHHHGHGGEGGHHGGGGGGHHHHHGHHHHHHGHHHHHHHHHHHHHHGHHHHGGGGGGHHHHHHHGHGHHHGFGGGGGEHGGGGGGHH
@M02034:409:000000000-BFKT7:1:1106:16361:13313 1:N:0:35
AAAGTCGAGGTGCCTAAAGTGGCAACCCAGACTCCGCAGCATGTTGGTGGTGTAGAGCTTCCTGTAGCCGCATGGCGTTCGTACTTAAATATGGAACTAACCATTCCAATTTTCGCTGTCTCTTATACACACTCCGAGCCCACGAGACAG
+
CCCCCFAACCCCGGGGGGGGGGGHHHHGGHHGHHHGGFGGGGHHHHHGGGGGHHHHHHHHHHHHHHHHHGGEGGHHGGGGGGHHHHHGHHHHHGGHHHHHHHGHHHGHHHHHHHGGGGGGHHHHHH3BDGDGHHGGGGGGGHGGGGGGHG
@M02034:409:000000000-BFKT7:1:1106:13532:13315 1:N:0:35
AAAGTCGAGGTGCCTAAAGTGGCAACCCAGACTCCTCCGGGGGTTGGTGGTGTAGAGCTTCCTGTAGCCGCATGGCGTTCGTACTTAAATATGGAACTAACCATTCCAATTTTCGCTGTCTCTTATACACATCTCGAGCCCACGAGACAG
+
BBBBBFABDBABGGGGGGGGGGGHHHHGDGGGHHHHHHGGGGGGGGGGGGGGHHHHHHHHHHHHHHHHHGGGGGHHGGGGGGHHHHHHHHHHHH2DGFGHHHHHHHHBFFGHHHGGGGGHHHHHGHGHFHHGHHGGFGGGGHGGGGGGHH
@M02034:409:000000000-BFKT7:1:1106:28972:13319 1:N:0:35
AAAGTCGAGGTGCCTAAAGTGGCAACCCAGACTATTCCGAATGTTGGTGGTGTAGAGCTTCCTGTAGCCGCATGGCGTTCGTACTTAAATATGGAACTAACCATTCCAATTTTCGCTGTCTCTTATACACATCTCCGAGCCCACGAGACA
+
CCCCCFBCCCBBGGGGGGGGGGGHHHHGGHHGHHHHHHHGGGHGHHGFFEBFGGHHGFHHHHHHBGHHHGGEFGHGFFGGGFHHHHHFGHGHGHGFHHGGHHHHHHGHHHHHHHGGGGGHHHHHHHGHHHFHHGFGACFCCGFGGGGGGH
@M02034:409:000000000-BFKT7:1:1106:17258:13325 1:N:0:35
AAAGTCGAGGTGCCTAAAGTGGCAACCCAGACTAAGCAGCATGTTGGTGGTGTAGAGCTTCCTGTAGCCGCATGGCGTTCGTACTTAAATATGGAACTAACCATTCCAATTTTCGCTGTCTCTTATACACATCTCCGAGCCCACGAGAC
+
BBBBBDAADBAAGGGGGFGGFGFFHHHGGHHFHED3EGFHHHGHHHGFGE1FGFHEHHHHHGHHHHEHHEG0EEGHGFGGEEGHHHHGFHGHHHHB@GGFFHFHHHHFHHHHFGEEGGFFHHHHEGBFFHBHHDDFB/<@CFF//>@EG
@M02034:409:000000000-BFKT7:1:1106:20053:13325 1:N:0:35
AAAGTCGAGGTGCCTAAAGTGGCAACCCAGATTAATGAGAAGGTTGGGGGTGTAGAGCTTGCTGTAGCCGCATGG
+
AAAAAFA1D1>AGCFG11BFF1FFHFGGCHH1F1AGFHBF10BBGFE/AEECA1DF11FG0>1BF1D@F?E/EEH
@M02034:409:000000000-BFKT7:1:1106:16053:13331 1:N:0:35
AAAGTCGAGGTGCCTAAAGTGGCAACCCAGACTCCGCATAGGGTTGGTGGTGTAGAGCTTCCTGTAGCCGCATGGCGTTCGTACTTAAATATGGAACTAACCATTCCAATTTTCGCTGTCTCTTATACACATCTCCGAGCCCACGAGACA
+
CCCCCFCCCCBCGGGGGGGGGGGHHHHGGGHGHHGGGGFGHHHGGGGGGGGGHHHGHHHHHHHHHHHHHGGEEGHFEEGGGGHHHHHHHHHHHH3FGHHHHHHHHHGFFGGHHHGGGGFHHHHHHH?DFHHFHHHHG?DGGGHGGGGGGC
@M02034:409:000000000-BFKT7:1:1106:15309:13332 1:N:0:35
AAAGTCGAGGTGCCTAAAGTGGCAACCCAGACTGGGAAGACGGTTGGTGGTGTAGAGCTTCCTGTAGCCGCATGGCGTTCGTACTTAAATATGGAACTAACCATTCCAATTTTCGCTGTCTCTTATACACATCTCCGAGCCCACGAGA
+
AABBAFBABBAAFGGGCGGGGGGGHHFGGHFCHHHGHHGHHGGGGGGEFGBFGHHGHFGHHHHHHGHGHGGCGGHGGEGGGGHEEFFGFGDHGGBEFHBGFHBGGHFFFGHHHGGGGGGGHHHHHH3GFFBBCG@@A/C?DFHFCDCG
@M02034:409:000000000-BFKT7:1:1106:28055:13338 1:N:0:35
AAAGTCGAGGTGCCTAAAGTGGCAACCCAGACTCAGAGTAGTGTTGGTGGTGTAGAGCTTCCTGTAGCCGCATGGCGTTCGTACTTAAATATGGAACTAACCATTCCAATTTTCGCTGTCTCTTATACACATCTCCGAGCCCACGAGACA
+
CCCCCFCCCCBBGGGGGGGGGGGHHHHGGHHGHHHHDGHGGHHHFEGAFEEFGHHFHFHHDGHHGFHHGGGEEGHFFEFGGGHHHFHGGDGHHG3BGGHHHHEGFFHHFGHHHHGGGEGHHHHHHH?DFGGHHHFDG/DCGGFGC/@GGG
@M02034:409:000000000-BFKT7:1:1106:14448:13339 1:N:0:35
AAAGTCGAGGTGCCTAAAGTGGCAACCCAGACTGGTCCTCGGGTTGGTGGTGTAGAGCTTCCTGTAGCCGCATGGCGTTCGTACTTAAATATGGAACTAACCATTCCAATTTTCGCTGTCTCTTATACACATCTCCGAGCCCACGAGAC
+
BBB@AFAABBABGGGGAFGGGGGHHHHGGHHFHG2GHHGHGGGFFEGEFGEFEFDDFFHHHHHFGHHHGGGGGGGGGEEFGGGHHHHH3GFGHHHFFCDFHHEHHHGGHHHFHFF?EGGFFDGHFGEFFF2FGHGH?DCBDAGFGGGGF
@M02034:409:000000000-BFKT7:1:1106:17257:13346 1:N:0:35
AAAGTCGAGGTGCCTAAAGTGGCAACCCAGACTAAGCAGCATGTTGGTGGTGTAGAGCTTCCTGTAGCCGCATGGCGTTCGTACTTAAATATGGAACTAACCATTCCAATTTTCGCTGTCTCTTATACACATCTCCGAGCCCACGAGACA
+
BBBBAFAADDBBGGGGCGGFGGGHGHHGFHHGHHHGGHGHGGHGHHHEGGGGEGHGFHHHHHHHHHHHHGGGGGHHGGGGGGHHHHGFDGFHHEBDGHHGGHFGHGHFDGHHHH?EFFGHHHHHHH4GGHBHHHGHGCGCGFEGGGGFGF
@M02034:409:000000000-BFKT7:1:1106:7340:13347 1:N:0:35
AAAGTCGAGGTGCCTAAAGTGGCAACCCAGACTACTCGTGAGGTTGGTGGTGTAGAGCTTCCTGTAGCCGCATGGCGTTCGTACTTAAATATGGAACTAACCATTCCAATTTTCGCTGTCTCTTATACACATCTCCGAGCCCACGAGACA
+
BBBABFABBCBBGGGGGGGGGGGHHHHGGHHGHHHHHGHHHGHHHHGEFGEFHHHHHHHHHHHHHHHHHGGGGGHHGGGGGGHHHHHGHHHHHHGHFHHHHHGHGHHGHHHHHHGGGGGHHGHHHHFHGHGHEGGFFCF?CCGGGGGGGF
@M02034:409:000000000-BFKT7:1:1106:8041:13349 1:N:0:35
AAAGTCGAGGTGCCTAAAGTGGCAACCCAGACTCAGCATCGGGTTGGTGGTGTAGAGCTTCCTGTAGCCGCATGGCGTTCGTACTTAAATATGGAACTAACCATTCCAATTTTCGCTGTCTCTTATACACATCTCCGAGCCCACGAGACA
+
CCCCCFBBBCCCGGGGGGGGGGGHHHGGGHHGHHHHHHHHGGGHGGGEFGEFGHHHHHHHHHHHHHHHHGGGGGHHGGGGGGHHHHHHGHHHHHGFHHFGHHHHHHGHHHHHHHGGGGGHHHHHFHFHFHHHHHGHDDGGGGGGGGGGGC
@M02034:409:000000000-BFKT7:1:1106:14009:13353 1:N:0:35
AAAGTCGAGGTGCCTAAAGTGGCAACCCAGACTCAGAATAATGTTGGTGGTGTAGAGCTTCCTGTAGCCGCATGGCGTTCGTACTTAAATATGGAACTAACCATTCCAATTTTCGCTGTCTCTTATACACATCTCCGAGCCCACGAGAC
+
ABBBAFBBBBAAFGGGGGGGGGGHHHHGGHHGHCFHHGHHCHHHHHGEFEEFGGHGHGHHDGHHHHHGHGGEFGHGGFGGGEGHHHHGFHHHHHBGEHFEHHFGHGGFHGFHHFGGGEEFGGHHEHF4?EFGHHFFE<CCGFHAD@CFD
@M02034:409:000000000-BFKT7:1:1106:22259:13359 1:N:0:35
AAAGTCGAGGTGCCTAAAGTGGCAACCCAGACTAATAAGGATGTTGGTGGTGTAGAGCTTCCTGTAGCCGCATGGCGTTCGTACTTAAATATGGAACTAACCATTCCAATTTTCGCTGTCTCTTATACACATCTCCGAGCCCACGAGAC
+
BCBBBFBCCCCCGGGGGGGFGGGHHHHGGHHGHHHHHHHHHHHHHHHGGGEFGHHHHHHHHHHHHHHHHGGGGGHHGGGGGGHHHHHGHHHHHHGHHHHHHHHHHHHHHHHHHHFEFGFHHHHHHHHHFHHHHHGHG/DFGGHGGGGGG
@M02034:409:000000000-BFKT7:1:1106:3918:13359 1:N:0:35
AAAGTCGAGGTGCCTAAAGTGGCAACCCAGACTCAGTCGCAGGTTGGTGGTGTAGAGCTTCCTGTAGCCGCATGGCGTTCGTACTTAAATATGGAACTAACCATTCCAATTTTCGCTGTCTCTTATACACATCTCCGAGCCCACGAGACA
+
A>AAAFBADDAAFGGF4FEGEGCBGHHGGHGGHHFGDGGGAEGAFEAEEAAFBGHBGBGHHGHGBGFHHGGGGFH1EEEGGG11FFFE3B4GGH3BFFD3EGEFGFBGHHGHHGEGGGEHHHGFGFGFGFGHBG1FE>CC/CEGCC?ADF
@M02034:409:000000000-BFKT7:1:1106:3240:13363 1:N:0:35
AAAGTCGAGGTGCCTAAAGTGGCAACCCAGGCGCCTGGTGGTGTAGAGCTTCCTGTAGCCGCATGGCGTTCGTACTTAAATATGGAACTAACCATTCCAATTTTCGCTGTCTCTTATACACATCTCCGAGCCCACGAGACAGGCAGAAAT
+
BCCCAFABCCBCGGGGGGGGGGGHHHHGGHGHGGGGHHGGGGGHGHHHHHHHHHHHGHHHEECGGHFEFGGGGFHHHHFHHHHGHFFGHGGGHHHHHHFHHHHHHGGGGGFHHHHHHHHFHHHHHHHGCGCCFHGGCGEGHGGGHGGHHD
@M02034:409:000000000-BFKT7:1:1106:17656:13366 1:N:0:35
AAAGTCGAGGTGCCTAAAGTGGCAACCCAGACTCATCCGGCTGTTGGTGGTGTAGAGCTTCCTGTAGCCGCATGGCGTTCGTACTTAAATATGGAACTAACCATTCCATTTTCGCTGTCTCTTATACACATCTCCGAGCCCACGAGACAG
+
CCCDCFBCCCCCGGGGGGGGGGGHHHHGGHHGHHHHHHGGGGGHHHHGGGEFHHHHHHHHHHHHHHHHHGGGGGHHGGGGGFHHHHGGHHHHHGGHFHHHHHGHHHHHHHHHHGGGGFHHHHHHHHFHHHHHHHGG@FGGGHGGGGGGHH
@M02034:409:000000000-BFKT7:1:1106:16859:13369 1:N:0:35
AAAGTCGAGGTGCCTAAAGTGGCAACCCAGACTAGGGATCAGGTTGGTGGTGTAGAGCTTCCTGTAGCCGCATGGCGTTCGTACTTAAATATGGAACTAACCATTCCAATTTTCGCTGTCTCTTATACACATCTCCGAGCCCACGAGACA
+
CCCCCFCCDCCCGGGGGGGGGGGHHHHGGHHGHHHHHHHGHHHHHHGEGGGFHHHHHHHHHHHHHHHHHGGEGGHHGFGGGFHHHHHHHHHHHHGHHHHHHGHGHHGHHGHHHHFGGGGHHHHHHHFHFHHGHHGHG@CCFGHGGGGGGH
@M02034:409:000000000-BFKT7:1:1106:13458:13370 1:N:0:35
AAAGTCGAGGTGCCTAAAGTGGCAACCCAGACTCAGAAGGAGGTTGGTGGTGTAGAGCTTCCTGTAGCCGCATGGCGTTCGTACTTAAATATGGAACTAACCATTCCAATTTTCGCTGTCTCTTATACACATCTCCGAGCCCACGAGACA
+
BCCCAFABCCCCGGGGGGGGGGGHHHHGGHHGHHHHHHHHHHGGHHGGGGEFHHHHHHHHHHHHHHHHHGGGGGHHGGGGGGHHHHGHHHHHHHGGGHGHHHHGHHGHHGHHHHGGGGGHHHHHFHFHHHHHHHHGGBDGGGHGGCGDGF
@M02034:409:000000000-BFKT7:1:1106:23176:13377 1:N:0:35
AAAGTCGAGGTGCCTAAAGTGGCAACCCAGACTTCGGGGAGTGTTGGTGGTGTAGAGCTTCCTGTAGCCGCATGGCGTTCGTACTTAAATATGGAACTAACCATTCCAATTTTCGCTGTCTCTTATACACATCTCCGAGC
+
CCCCCFBCCCBCGGGGGGGGGGGHHHHGGHHGHHDFGGGEFGHHHHEEFDGEF3G5D5FFBGHHGEE5F>E/EEF1E>EGA??EFHHGHHHFGE3?B?GHE03B??H44D?G?4<<C/?B?DD33??BF222FGHBD//>
@M02034:409:000000000-BFKT7:1:1106:5694:13381 1:N:0:35
AAAGTCGAGGTGCCTAAAGTGGCAACCCAGACTAATAAGAAGGTTGGTGGTGTAGAGCTTCCTGTAGCCGCATGGCGTTCGTACTTAAATATGGAACTAACCATTCCAATTTTCGCTGTCTCTTATACACATCTCCGAGCCCACGAGACA
+
CBCCCFABCCBCGGGGGGGGGGGHHHHGGHHGHHHHHHHHHHHHHHGGGGGFHHHHHHHHHHHHHHHHHGGEGGHHGGGGGGHHHHHGGHHHHHBGFHHHHHHHHHHHDFHHHHGGGEGGHHHHHHHHHHHHHHFHG?GGGGHGGGGGD?
@M02034:409:000000000-BFKT7:1:1106:10135:13390 1:N:0:35
AAAGTCGAGGTGCCTAAAGTGGCAACCCAGACTAAGCCTCAGGTTGGTGGTGTAGAGCTTCCTGTAGCCGCATGGCGTTCGTACTTAAATATGGAACTAACCATTCCAATTTTCGCTGTCTCTTATACACATCTCCGAGCCCACGAGAC
+
CCCCCFCCCCBBGGGGGGGGGGGHHHHGGHHGHHE33AFG3GHHHHGFGGEFHHHHHGHHHHHHHHHHHGGEEGHGGGGGGGGHHHHGHHHHHHBGHHGFHHHGHHHHFGHHHHGGGDEHHHHHHHHHHHHHHHHHFCGGCFHGGGGGG
@M02034:409:000000000-BFKT7:1:1106:11387:13390 1:N:0:35
AAAGTCGAGGTGCCTAAAGTGGCAACCCAGACTAAGTCGGGGGTTGGTGGTGTAGAGCTTCCTGTAGCCGCATGGCGTTCGTACTTAAATATGGAACTAACCATTCCAATTTTCGCTGTCTCTTATACACATCTCCGAGCCCACGAGAC
+
BBBBBFBBBDBBGGGGFFGGGGGHHHHGGHHGHHFHFHGGGGCGFGFGGGGGHHHFHFHHHHHHHHGGHGGFGEHGGGGFGGFHHHGFFHFHHG2FCGFCFH2FHFFGHGHHHHCDGFGEHGHHHHDGDC1G1F?<C-A-<FGGCFCCD
@M02034:409:000000000-BFKT7:1:1106:24186:13390 1:N:0:35
AAAGTCGAGGTGCCTAAAGTGGCAACCCAGACTCAGAAGCAGGTTGGTGGTGTAGAGCTTCCTGTAGCCGCATGGCGTTCGTACTTAAATATGGAACTAACCATTCCAATTTTCGCTGTCTCTTATACACATCTCCGAGCCCACGAGACA
+
BCCCBFBCCCCDGGGGGGGGGGGHHHHGGHHGHGFGHHHFHBGHHHGGFGEFHHHHHHHHHHHHHHHHHGGGGGHHGGGGGGHHHHHHHHHHHHHHGHHHHHHHHHGGGHHHHHGGGGGHHGHHHHHHHHHHHHHHGCFGGGHGGGGGGB
@M02034:409:000000000-BFKT7:1:1106:18687:13394 1:N:0:35
AAAGTCGAGGTGCCTAAAGTGGCAACCCAGACTTCGAATGTGGTTGGTGGTGTAGAGCTTCCTGTAGCCGCATGGCGTTCGTACTTAAATATGGAACTAACCATTCCAATTTTCGCTGTCTCTTATACACATCTCCGAGCCCACGAGACA
+
ACCCCFCBBCABGGGGGGGGGGGHHHHGGHHGHHHGHHHHGHHHFGGEGGEFGHHHHHHHHHHHHHHHHGGEGGHHGGGGGGHHHHHHHHHHHHGHHHGHHHHHHHFHFGHHHG?FGGGHHHHHHHHHHHFHHHHHGCDGGGHGGGGGGB
@M02034:409:000000000-BFKT7:1:1106:8039:13395 1:N:0:35
AAAGTCGAGGTGCCTAAAGTGGCAACCCAGACTAGGCCTGTGGTTGGTGGTGTAGAGCTTCCTGTAGCCGCATGGCGTTCGTACTTAAATATGGAACTAACCATTCCAATTTTCGCTGTCTCTTATACACATCTCCGAGCCCACGAGACA
+
BBBBBFBBBBBBGGGGGGGGGFGHHHHGGGGGHHHGHHHGGHHHGGGEGGAFHHHGHGHHHHHHHHHHHGG?EGHHFFGGGEGHHHHHHHHHHHEGFFGFGHHGHHHHHHHHHHGGGGGHHHHHFHFFHBGH2BF?E/BD@FHGG/@CE?
@M02034:409:000000000-BFKT7:1:1106:28547:13396 1:N:0:35
AAAGTCGAGGTGCCTAAAGTGGCAACCCAGACTAATAATAAGGTTGGTGGTGTAGAGCTTCCTGTAGCCGCATGGCGTTCGTACTTAAATATGGAACTAACCATTCCAATTTTCGCTGTCTCTTATACACATCTCCGAGCCCACGAGACA
+
CCCCCFCCCCBCGGGGGGGGGGGHHHHGGHHGHHHGHHHHHGHFGHGGFFEFHHHHGHHHHHHHHHHHHGGGGGHHGEGGGGHHHHHHHHHHHHGFFHGGHHGHHHHHHHHHHHGGGGGHHHHHHHHHHHGHHHHHG?DGGGHGGGGGGC
@M02034:409:000000000-BFKT7:1:1106:23604:13396 1:N:0:35
AAAGTCGAGGTGCCTAAAGTGGCAACCCAGACTCAGAATAATGTTGGTGGTGTAGAGCTTCCTGTAGCCGCATGGCGTTCGTACTTAAATATGGAACTAACCATTCCAATTTTCGCTGTCTCTATACACATCTCCGAGCCCACGAGACAG
+
CCCDBFBCCDCCGGGGGGGGGGGHHHHGGHHGHHHHHHHHHHHHHHHGGGEFGHHHHHHHHHHHHHHHHGGGGGHHGGGGGGHHHHHHHHGHHHFGHHGHGHHHHHGHHHHHHHGGGGGHHHHFHHEHHHHHHHGGGGGGGHGGGGGGHH
@M02034:409:000000000-BFKT7:1:1106:19690:13399 1:N:0:35
AAAGTCGAGGTGCCTAAAGTGGCAACCCAGACTCAGCAGAAGGTTGGTGGTGTAGAGCTTCCTGTAGCCGCATGGCGTTCGTACTTAAATATGGAACTAACCATTCCAATTTTCGCTGTCTCTTATACACATCTCCGAGCCCACGAGACA
+
ABBBBFBBBDAAGGGGGGGBFFGHHHHGGHHGHHHHHHHGHHHHGHGGGGGCGGGBGGHFHGHHHGHGGGGEEFHAFEEGGEGEFHHGFHHF4D@BFFFFEGFGFGHBFGHHHFEFGGEHHHHBFHHH3FDBGHFDB>CD@FGEGGCGGF
@M02034:409:000000000-BFKT7:1:1106:5693:13399 1:N:0:35
AAAGTCGAGGTGCCTAAAGTGGCAACCCAGACTAATAAGAAGGT
+
AAAA1BA1A1>AGGGGG1BGGGG01AGFFAGBGHHH22BB1B0B
@M02034:409:000000000-BFKT7:1:1106:22861:13400 1:N:0:35
AAAGTCGAGGTGCCTAAAGTGGCAACCCAGACTCAGAAGAATGTTGGTGGTGTAGAGCTTCCTGTAGCCGCATGGCGTTCGTACTTAAATATGGAACTAACCATTCCAATTTTCGCTGTCTCTTATACACATCTCCGAGCCCACGAGAC
+
BCCCBFBBCCBCGGGGGGGGGGGHHHHGGHHGHHHHHHHHHHHHHHHEFGEFHHHHHHHHHHHHHHHHHGGGGGHHGGGGGGHHHHHGHHHHHHGHHHHHHHHHHHHHFFHHHHGGGGGHHGHHGHHHHHGHHHHHG/DCGGHGGGGGG
@M02034:409:000000000-BFKT7:1:1106:2860:13400 1:N:0:35
AAAGTCGAGGTGCCTAAAGTGGCAACCCAGACTAAGAATGAGGTTGGTGGTGTAGAGCTTCCTGTAGCCGCATGGCGTTCGTACTTAAATATGGAACTAACCATTCCAATTTTCGCTGTCTCTTATACACATCTCCGAGCCCACGAGACA
+
BBBBBFABBBAAGGGGGGGFGGGGHHFGGHHGHHGHHHHHHHHEFGGEFGEFHHHHGGHGGFHFEFHHHGGGGGHFGGGGFGGGGHGGEGGFGF3FFGGFHGGHHHFDGGHGHHGGGGEHHGHGFGFGFGFFCG3GFBFGGAGEDGGGGG
@M02034:409:000000000-BFKT7:1:1106:21593:13403 1:N:0:35
AAAGTCGAGGTGCCTAAAGTGGCAACCCAGACTAATACGCATGTTGGTGGTGTAGAGCTTCCTGTAGCCGCATGGCGTTCGTACTTAAATATGGAACTAACCATTCCAATTTTCGCTGTCTCTTATACACATCTCCGAGCCCACGAGACA
+
CCCCCFABCCABGGGGGGGGGGGHHHHGGHHGHHHHHHHGGGGHHHHGGGAFGHHHHHHGHHHHHHHHHGGEGGHHGGGGGGHHHHHGGHHHHHGFFHHHHHHHHHGHHHHHHHGEGGGFHHHHGHGHHHGHHHHHF@GFCGHGGGGGGG
@M02034:409:000000000-BFKT7:1:1106:17023:13406 1:N:0:35
AAAGTCGAGGTGCCTAAAGTGGCAACCCAGACTACTTCGCAGGTTGGTGGTGTAGAGCTTCCTGTAGCCGCATGGCGTTCGTACTTAAATATGGAACTAACCATTCCAATTTTCGCTGTCTCTTATACACATCTCCGAGCCCACGAGACA
+
CCCCCFABCCCCGGGGGGGGGGGHHHHGGHHGHHHHHHGGGGGHHHGGGGEFHHHHHHHHHHHHHHGHHGGGGGHHGGGGGGHHHHHHHHHHHHGHHHHHHHGHHHGGFHHHHHGGGGGHHGHHFHHHHHHHHHFGGCCGGGHGCFGCGG
@M02034:409:000000000-BFKT7:1:1106:5198:13407 1:N:0:35
AAAGTCGAGGTGCCTAAAGTGGCAACCCAGACTACTAATCCGGTTGGTGGTGTAGAGCTTCCTGTAGCCGCATGGCGTTCGTACTTAAATATGGAACTAACCATTCCAATTTTCGCTGTCTCTTATACACATCTCCG
+
AAAABFBB>D2AGFGFGGGGGGFHHHAEGDGGHHHHHHHGHGGEE?AEFG1FGBGBD5GHFFFHFDHFFE@0EEFGEGC1EEBEG4D3FGFGGD@DCGFGGA3FGBD4FGFHHE/EEEFGHDGFFDD2FF1FFF11?
@M02034:409:000000000-BFKT7:1:1106:15103:13413 1:N:0:35
AAAGTCGAGGTGCCTAAAGTGGCAACCCAGACTCTTGGTGGTGTAGAGCTTCCTGTAGCCGCATGGCGTTCGTACTTAAATATGGAACTAACCATTCCAATTTTCGCTGTCTCTTATACACATCTCCGAGCCCACGAGACAGGCAGAAAT
+
BCCCCFBCCCBCGGGGGGGGGGGHHHHGGHHGHGHHHHHGGGGHFGFGFHHFHHHHHHHHGGEEFHHGGGGGGHHHHHHHHHHHHFGHHFGGHHHHGFGFGGHHHGGGGGFHFHHHHHHGHHHHGGDGCGCGGHGG?CDFHHGGEGFGHH
@M02034:409:000000000-BFKT7:1:1106:15989:13418 1:N:0:35
AAAGTCGAGGTGCCTAAAGTGGCAACCCAGACTTCGTCGACGGTTGGTGGTGTAGAGCTTCCTGTAGCCGCATGGCGTTCGTACTTAAATATGGAACTAACCATTCCAATTTTCGCTGTCTCTTATACACATCTCCGAGCCCACGAGAC
+
CCCCCFBCCCBAGGGGGGGGGGGHHHHGGHHGHHHGHGGGGGGGGGGGGGEFGHHHHHHHHHHHHHHHHGGGGGHHGEGGGGHHHHHHHHHHHHHHHHHGHHHHHHGHHHHHHHGGGGGHHHHHHHHHHHHHHHHHGCDGGGHGGGGGG
@M02034:409:000000000-BFKT7:1:1106:5209:13422 1:N:0:35
AAAGTCGAGGTGCCTAAAGTGGCAACCCAGACTACTAATCCGGTTGGTGGTGTAGAGCTTCCTGTAGCCGCATGGCGTTCGTACTTAAATATGGAACTAACCATTCCAATTTTCGCTGTCTCTTATACACATCTCCGAGCCCACGAGAC
+
CCCDCFACBCCCGGGGGGGGGGGHHHHGGHHGHHHHHHHHHGGGGGGEC1EFFDGFFFGHFHHHGGGHFGGCFGHAEFFGEEFHEHHHHHHDGF33FGHHFC3FFGHFHGGHF4EGGAEF3FFHFHFHHFHFHHGHG/CCGFHGGGGFF
@M02034:409:000000000-BFKT7:1:1106:28679:13425 1:N:0:35
AAAGTCGAGGTGCCTAAAGTGGCAACCCAGACTGGGTTGGGTGTTGGTGGTGTAGAGCTTCCTGTAGCCGCATGGCGTTCGTACTTAAATATGGAACTAACCATTCCAATTTTCGCTGTCTCTTATACACATCTCCGAGCCCACGAGAAA
+
AAAA>DAADDAAGGGGG4GFBGBFHGCEEGAA3GGHGGGGGEF0EHHBAEEEFFHBFBBGGFGBFFHFB?>>FEFFFGEEEEGGGHGFFFFHGHDB?FDF?03F3FFFFHHHHFEEFGF233FFGH3F3F2GF2F2?>BB//?FCCFG.<
@M02034:409:000000000-BFKT7:1:1106:21601:13427 1:N:0:35
AAAGTCGAGGTGCCTAAAGTGGCAACCCAGACTAATACGCATGTTGGTGGTGTAGAGCTTCCTGTAGCCGCATGGCGTTCGTACTTAAATATGGAACTAACCATTCCAATTTTCGCTGTCTCTTATACACATCTCCGAGCCCAC
+
A@BB>5AADDA4FGGB4AGFAGFCGFFGGFHGGHHGHFHG2BE5ADAAAE1BCGHHHHHHHHHHGHFHFFG?EFAFGGCGEGGFHHGF3F4FHHHFFFFFFHHHGFB4DGGHHFGG/?EGHFGG4FGG2BDGFH?F?C/BC//F
@M02034:409:000000000-BFKT7:1:1106:3011:13435 1:N:0:35
AAAGTCGAGGTGCCTAAAGTGGCAACCCAGACTGCGGCGAATGTTGGTGGTGTAGAGCTTCCTGTAGCCGCATGGCGTTCGTACTTAAATATGGAACTAACCATTCCAATTTTCGCTGTCTCTTATACACATCTCCGAGCCCACGAGAC
+
CCCCCFABBCBCGGGGGGGGGGGHHHHGGHHGHHFFAEE0AEHHHHGEGDGFHHHGHFHHEHHHGGHFHGGEEEHFEEEGGFHGHHHFGHHHHH3BGHFHFGFHHHHGFGHHHHGGGDFHHHHHGHHHHGHHHHHED>@@CGFGGGGGG
@M02034:409:000000000-BFKT7:1:1106:25930:13436 1:N:0:35
AAAGTCGAGGTGCCTAAAGTGGCAACCCAGACTCCTAAGAATGTTGGTGGTGTAGAGCTTCCTGTAGCCGCATGGCGTTCGTACTTAAATATGGAACTAACCATTCCAATTTTCGCTGTCTCTTATACACATCTCCGAGCCCACGAGACA
+
CCCCCFBCCCBCGGGGGGGGGGGHHHHGGHHGHHHHHHHHHHHHHHHGGGFFHHHHHHHHHHHHHHHGHGGGGGHHGGGGGGHHHHHHHHHHHHFGGHGHHHHHHHHHBGHHHHGGGGGHHHHHHHHHHHHHHHHHGGFFGGHGGGGGGH
@M02034:409:000000000-BFKT7:1:1106:6227:13439 1:N:0:35
AAAGTCGAGGTGCCTAAAGTGGCAACCCAGACTGGGGGTGAGGTTGGTGGTGTAGAGCTTCCTGTAGCCGCATGGCGTTCGTACTTAAATATGGAACTAACCATTCCAATTTTCGCTGTCTCTTATACACATCTCCGAGCCCACGAGACA
+
CCCCCFCCCCCCGGGGGGGGGGGHHHHGGHHGHHHHGGEEGHHHHHGFFGEFHHHHHHHHHHHHHHHHHGGFGGHHGGGGGGHHHHHHHHGHHFGHGHHGHHHHHHGHHHHHHHGGGGGHHHHHGHGHGHFHHHHHG@GGGGHGGGGGGC
@M02034:409:000000000-BFKT7:1:1106:13584:13445 1:N:0:35
AAAGTCGAGGTGCCTAAAGTGGCAACCCAGACTGAGAAGCAGGTTGGTGGTGTAGAGCTTCCTGTAGCCGCATGGCGTTCGTACTTAAATATGGAACTAACCATTCCAATTTTCGCTGTCTCTTATACACATCTCCGAGCCCACGAGACA
+
BBCCCFBCCCCCGGGGGGGGGGGHHHHGGHHGHHGHHHHHHHHHHHGFFGGGHGHHHHHHHHHHHHHHHGGGGGHHGGGGGGHHHHHGGHHHHHFHHHGHHHGHHHHHEGHHHHGGGGGHHHHHEHDGHHHHHHHHGFGGGGHGGGGGGF
@M02034:409:000000000-BFKT7:1:1106:26986:13451 1:N:0:35
AAAGTCGAGGTGCCTAAAGTGGCAACCCAGACTGGTAGTAAGGTTGGTGGTGTAGAGCTTCCTGTAGCCGCATGGCGTTCGTACTTAAATATGGAACTAACCATTCCAATTTTCGCTGTCTCTTATACACATCTCCGAGCCCACGAGAC
+
CCCCCFBCCCCBGGGGGGGGGGGHHHHGGHHGHHHFDGGHHHHEFGEGGGEFHHHHHHHHHHHHHHHFHGGGGGHHGAEGGGHHHHHHGFBGHEBDGHGHHHGHHHHHGHHHHHGGGGGEHHHHHHHHHHGHHHHHGGGFCFGACGGGC
@M02034:409:000000000-BFKT7:1:1106:25938:13451 1:N:0:35
AAAGTCGAGGTGCCTAAAGTGGCAACCCAGACTCCTAAGAATGTTGGTGGTGTAGAGCTTCCTGTAGCCGCATAGCGTTCGTACTTAAATATGGAACTAACCATTCCAATTTTCGCTGTCTCTTATACACATCTCCGAGCCCACG
+
AABBA5AADDAAGGGGCGFFDGDHHHHGGHHGHHHHGCHHFFH5FGHEFEECFBEGGGGCFGHGB55BGEFEG>FFEEEGGGHHHGBEFGFHGBFHHHF3C1BFGFFEHHGHEGEGGDGHFHHHHHHHBH3F?GGFE/B/@EH/<
@M02034:409:000000000-BFKT7:1:1106:22082:13457 1:N:0:35
AAAGTCGAGGTGCCTAAAGTGGCAACCCAGACTAGTAAGCAGGTTGGTGGTGTAGAGCTTCCTGTAGCCGCATGGCGTTCGTACTTAAATATGGAACTAACCATTCCAATTTTCGCTGTCTCTTATACACATCTCCGAGCCCACGAGACA
+
BBBCCFCCDDBBGGGGGGGGGGGHHHHGGHHGHHHHHHHHHHHHHHGFGGEFGHHHHHHHHHHHGHHHHGGGGGHHGGGGGGHHHHHHHHHHHHGHGHHHHHHHFHHHHHHHHHGGGGGHHHHHHHHHHHHHHHHHGFCGGGHGGGGGGB
@M02034:409:000000000-BFKT7:1:1106:10500:13460 1:N:0:35
AAAGTCGAGGTGCCTAAAGTGGCAACCCAGACTACTGAGTTGGTTGGTGGTGTAGAGCTTCCTGTAGCCGCATGGCGTTCGTACTTAAATATGGAACTAACCATTCCAATTTTCGCTGTCTCTTATACACATCTCCGAGCCCACGAGAC
+
CCCCCFCCCCBCGGGGGGGGGGGHHHHGGHHGHHHHHHHFGHHEGGGGGGEFGHHHHHHHHHHHHHHHHGGGGGHHGGGGGGHHHHHGHHHHHHGHHHHGHGHHHHGHHHHHHHGGGGGHHHHHHHHGHHBHFGFDECCCFGHGGCCGG
@M02034:409:000000000-BFKT7:1:1106:2898:13460 1:N:0:35
AAAGTCGAGGTGCCTAAAGTGGCAACCCAGACTCGTGATCTTGTTGGTGGTGTAGAGCTTCCTGTAGCCGCATGGCGTTCGTACTTAAATATGGAACTAACCATTCCAATTTTCGCTGTTCTTTTACACCTCTCCGAGCCCACGAGACA
+
BAABBFABBBACGGGGGGGGGGGHHHHGGHHGHF2FEBGGBGHGF2CEFAECGFHGFGDG5GHHHGFFFFGFFFFFEGGGDEFGHHH@EHHFFD33GHHF@F3FFGGDGGHHHFEGGFEG44B4B4B3B2BBBCG?/@CDGCF?/</DF
@M02034:409:000000000-BFKT7:1:1106:4457:13462 1:N:0:35
AAAGTCGAGGTGCCTAAAGTGGCAACCCAGACTGGGAGTGGTGTTGGTGGTGTAGAGCTTCCTGTAGCCGCATGGCGTTCGTACTTAAATATGGAACTAACCATTCCAATTTTCGCTGTCTCTTATACACATCTCCGAGCCCACGAGAC
+
A3AABFBBBBABGGGFGGGFGGGHHHHGGGFGHHHGHGAGGHGAEGEFFGAFAGHHHHHHGHHFGHHDHEEGFGHHEAEGEGGFHHHGHHHHHH3FGGFGHHHHGHHHHGHFHHGGEGGHHHHHEGGFGHHGHHHHG/DFDGGGGGG?A
@M02034:409:000000000-BFKT7:1:1106:22102:13462 1:N:0:35
AAAGTCGAGGTGCCTAAAGTGGCAACCCAGACTAGTAAGCAGGATGGTGGT
+
AAA11@A1D1>AGBG11FFFFGACFCHGCCHGGHHHHHCF1BF/B1AA1/B
@M02034:409:000000000-BFKT7:1:1106:13589:13463 1:N:0:35
AAAGTCGAGGTGCCTACATTGGCAACCCAGACTGAGAAGCAGGTTGGTGGTGTAGAGCTTCCTGTAGCCGCATGGCGTTCGTACTTAAATATGGAACTAACC
+
AAAA1B>AD1>1ABG11B331BGFHHHGFHE0EFBBFDGF1FAB1B?EFCEF/1D2FGE1BEGHG2DEF//>EEECEEGGFE0CFFG1FF@@DFD11CB11>
@M02034:409:000000000-BFKT7:1:1106:22624:13466 1:N:0:35
AAAGTCGAGGTGCCTAAAGTGGCAACCCAGACTGTGAAGTCTGTTGGTGGTGTAGAGCTTCCTGTAGCCGCATGGCGTTCGTACTTAAATATGGAACTAACCATTCCAATTTTCGCTGTCTCTTATACACATTCCGAGCCCACGAGACAG
+
BCCCBFAABCBCGGGGGGGGGGGHHHHGGHHGHHGHFFGDAFHHHHHGGGGGGHHFHHHHHHHHHHHHHGGEEGHGGGGGGGHHHHHHHHHHHHBGHHHHHHHHHHGHFGHHHHGGGGGHHHHHFHHGGHHHFBHH?DGCGFECFCGDFB
@M02034:409:000000000-BFKT7:1:1106:21793:13484 1:N:0:35
AAAGTCGAGGTGCCTAAAGTGGCAACCCAGACTAATCCGCGTGTTGGTGGTGTAGAGCTTCCTGTAGCCGCATGGCGTTCGTACTTAAATATGGAACTAACCATTCCAATTTTCGCTGTCTCTTATACACATCTCCGAGCCCACGAGACA
+
CCCCCFCCCCBBGGGGGGGGGGGHHHHGGHHGHHHHHHGGGGGGHHHGGGEFGHHGHHHHHHHHHHHGHGGGGGHHGGGGGGHHHHHHHHHHHHGGGHHHHHHHHHGHFGHHHEEFEGGGHHHHHHHHHHHHHHHGGDGGGGHGGGGGGF
@M02034:409:000000000-BFKT7:1:1106:8045:13484 1:N:0:35
AAAGTCGAGGTGCCTAAAGTGGCAACCCAGACTGGGGTTGGTGTTGGTGGTGTAGAGCTTCCTGTAGCCGCATGGCGTTCGTACTTAAATATGGAACTAACCATTCCAATTTTCGCTGTCTCTTATACACATCTCCGAGCCCACGAGACA
+
CCCCBFCCCCCCGGGGGGGGGGGHHHHGGHHGHHHHGFFGGGGHGHHGGGFFHHHHHHHHHHHHHHHHHGGFGGHHGGGGGGHHHHHHHHHHHHHHHHHHHHGHHHGHHHHHHHGGGGGHHHHHHHFHHHGHHHFHGCGGGGHGGGGGGG
@M02034:409:000000000-BFKT7:1:1106:5517:13486 1:N:0:35
GCTCTTAAAGAGGAGAAAGGTCATGCCTACGAATCCTGCTTCTAACTTTACTCAGTTCGTTCTCGTCGACAATGGCGG
+
BBBBBFFFFFFFFGEGGCFGGGFHGD45FBEEHHGHG3GHDEGFEFBDFF555BB5D5AEH1F5E1BEEA10ABGGGG
@M02034:409:000000000-BFKT7:1:1106:20982:13495 1:N:0:35
AAAGTCGAGGTGCCTAAAGTGGCAACCCAGACTCAGCAGCATGTTGGTGGTGTAGAGCTTCCTGTAGCCGCATGGCGTTCGTACTTAAATATGGAACTAACCATTCCAATTTTCGCTGTCTCTTATACACATCTCCGAGCCCACGAGACA
+
CCCCCFBCCCBCGGGGGGGGGGGHHHHGGHHGHHHHHHHHHHHHHHGGGGEFGHHGHHHHHHHHHHHHHGGEGGHHGGGGGGHHHHHHHHHHHHHHFHHHHHHHHHHHFGHHHHFGGGGHHHHHFHHHHHFHHHHHG/FGGGHGGGGGGF
@M02034:409:000000000-BFKT7:1:1106:2432:13500 1:N:0:35
AAAGTCGAGGTGCCTAAAGTGGCAACCCAGACTACTCATGAGTTTGGTGGTGCAGAGCTTCCTGTAGCCGCATGGCGTTCGTACTTACATATGGTTCTAACCATTCCAATTTTCTCTGTCTCTTATACACATCTCCGAGC
+
BBBBBFAA@DABFGGGGGGGBFFHHHHGGHHGFEHHC5FGF35B5F2A22BE3AF5A33A5BE5BA55B1E0E?11>>/?1B21CGH3BFG4@343BBFF313BB4GD4BBGE?4BFB4?BGG44B?4B?B3F4EE?//<
@M02034:409:000000000-BFKT7:1:1106:11431:13507 1:N:0:35
AAAGTCGAGGTGCCTAAAGTGGCAACCCAGACTCAGAAGTCTGTTGGTGGTGTAGAGCTTCCTGTAGCCGCATGGCGTTCGTACTTAAATATGGAACTAACCATTCCAATTTTCGCTGTCTCTTATACACATCTCCGAGCCCACGAGAC
+
BAABCFCCCCCCGGGGGGGGGGGHHHHGGHHGHHHHHHHHHGFHHHHGGGEFHHHHHFHHHHHHHHHGHGGEFGHHGGGGGGHHHHH@GHFHFFFGFFB3GHGGHFBGDFHHHHGGGEGHHGHHGHEDFFDHHHG2B/@@@CHG?CGDG
@M02034:409:000000000-BFKT7:1:1106:8877:13510 1:N:0:35
AAAGTCGAGGTGCCTAAAGTGGCAACCCAGACTACTAAGCCTGTTGGTGGTGTAGAGCTTCCTGTAGCCGCATGGCGTTCGTACTTAAATATGGAACTAACCATTCCAATTTTCGCTGTCTCTTATACACATCTCCGAGCCCACGAGACA
+
CCCCCFBCCCBCGGGGGGGGGGGHHHGGGHHGHHHHHHHHHHGHHHGEFGBEGHHEHHHHHGHHHHHHHGGGGGHHGEEGGFGHHHGGGHFHHHBFEGGHHHGHHHHHHHHHHHGGGGGFHHHHHHHHHHHHHHHHGCFGGGHGGGGGGB
@M02034:409:000000000-BFKT7:1:1106:14706:13514 1:N:0:35
AAAGTCGAGGTGCCTAAAGTGGCAACCCAGACTAATAAGAATGTTGGTGGTGTAGAGCTTCCTGTAGCCGCATGGCGTTCGTACTTAAATATGGAACTAACCATTCCAATTTTCGCTGTCTCTTATACACATCTCCGAGCCCACGAGACA
+
CCDDCFBCCDCCGGGGGGGGGGGHHHHGGHHGHHHHHHHHHHHHHHHGGGGGHHHHHHHHHHHHHHHHHGGGGGHHGGGGGGHHHHHHHHHHHHHHHHGHHHGGHHGHHHHHHHGGGGGHHHHHHHFHHHHHGHFHGCGGGGHGGGGGGF
@M02034:409:000000000-BFKT7:1:1106:2423:13517 1:N:0:35
AAAGTCGAGGTGCCTAAAGTGGCAACCCAGACTACTC
+
1>>AAFAA1DAACGFGGGGGGGFGF00BFEAFGFAGH
@M02034:409:000000000-BFKT7:1:1106:8861:13518 1:N:0:35
AAAGTCGAGGTGCCTAAAGTGGCAACCCAGACTACTAAGCCTGTTGGTGGTGTAGAGCTTCCTGTAGCCGCATGGCGTTCGTACTTAAATATGGAACTAACCATTCCAATTTTCGCTGTCTCTTATACACATCTC
+
>3A3>@A3AA>4BCGGFBGFGGGGFAFGGG2FGF35FG333FA3BFEFFEEE1BFGGGGF5FGF5FGBDEEEGEHGGGCFGGHEHHEGBF4BFF3@BF@BF1DF3B4E?GHBGHC?EE<BF4EEGFFF2B11BFB
@M02034:409:000000000-BFKT7:1:1106:3665:13521 1:N:0:35
AAAGTCGAGGTGCCTAAAGTGGCAACCCAGACTAAGAGTCAGGTTGGTGGTGTAGAGCTTCCTGTAGCCGCATGGCGTTCGTACTTAAATATGGAACTAACCATTCCAATTTTCGCTGTCTCTTATACACATCTCCGAGCCCACGAGAC
+
CCCCCFBCCDAAGGGGGGGGGGGHHHHGGHHGHFEGHHHHHHHFGHGGGGEFHHHHHHHHHHHHHHHHHGGFGGHHGGGGGGHGHHHHHHGHHHGHHHFFHHHHHHFHHHHHHHGGGGGGHHHHHHFHHGHHFHFFFCCFGGHEGGGGG
@M02034:409:000000000-BFKT7:1:1106:10751:13528 1:N:0:35
AAAGTCGAGGTGCCTAAAGTGGCAACCCAGACTCAGAAGTCGGTTGGTGGTGTAGAGCTTCCTGTAGCCGCATGGCGTTCGTACTTAAATATGGAACTAACCATTCCAATTTTCGCTGTCTCTTATACACATCTCCGAG
+
AABBAFBBB@AAGGGGGGGFGGGHHHGGGGHDHHHHHHHHHGGGGGGGFDBFGFHFHFHFGGHHHFGHHGGEEGHHGFGGGGHHHGHGHHHHGHGEGHFFGH3FGGFFHGHGGFEGGGEHFFHHHHEHEGDBFHE2A/@
@M02034:409:000000000-BFKT7:1:1106:18691:13531 1:N:0:35
AAAGTCGAGGTGCCTAAAGTGGCAACCCAGACTAATTCTAAGGTTGGTGGTGTAGAGCTTCCTGTAGCCGCATGGCGTTCGTACTTAAATATGGAACTAACCATTCCAATTTTCGCTGTCTCTTATACACATCTCCGAGCCCACGAGACA
+
CCCCCFBCCCB4GGGGGGGGGGGHHHHGGHHGHHHHHHHHHHHHHHGEFGEFHHHHHHHHHHHHHHHHHGGGGGHHGGGGGGHHHHHHHHHHHGFGFHHFHHHHHHHHHGHHHHGGGGGGHHHHHHDGFHGHHHHFF?CGGGEGGGGGGH
@M02034:409:000000000-BFKT7:1:1106:6056:13536 1:N:0:35
AAAGTCGAGGTGCCTAAAGTGGCAACCCAGACTTCGTGTGTGGTTGGTGGTGTAGAGCTTCCTGTAGCCGCATGGCGTTCGTACTTAAATATGGAACTAACCATTCCAATTTTCGCTGTCTCTTATACACATCTCCGAGCCCACGAGACA
+
ABBCCFABCCCCGGGGGGGGGGGHGHHGGHFGHHHGHGHHHHGHGGGGGG1FHHHHHHHHHHHHHHHHHGGGGGHHGGGGGGHHHHHFHHHHHHDGFHGFGHFHHHGGHGHHHHGGGGFFGHHHHHHHHHFHHHHHG/CFGFHGGGGGGG
@M02034:409:000000000-BFKT7:1:1106:18477:13537 1:N:0:35
AAAGTCGAGGTGCCTAAAGTGGCAACCCAGACTAGTAATTCGGTTGGTGGTGTAGAGCTTCCTGTAGCCGCATGGCGTTCGTACTTAAATATGGAACTA
+
CCCCCFBABCCCGGGGGGGGGGGHHHHGGHHGHHBFEEG5BE2ABECA11EA13F5AAAA5FDFF5B53AE0EE11>?>F1>2??4G3FFF4@333B3F
@M02034:409:000000000-BFKT7:1:1106:16325:13539 1:N:0:35
AAAGTCGAGGTGCCTAAAGTGGCAACCCAGACTAAGAATGATGTTGGTGGTGTAGAGCTTCCTGTAGCCGCATGGCGTTCGTACTTAAATATGGAACTAACCATTCCAATTTTCGCTGTCTCTTATACACATCTCCGAGCCCACGAGAC
+
CCCCCFBCCCBBGGGGGGGFGGGHHHHGGHHGHHHHHHHHHHHGHHHGGGGFGHHHHHHHHHHHHHHHHGGGGGHFGEGGGGHHHHHFHHGHHHFFGHHHGHGHHHHGHGGHHHEFEGGHHGHHFHGHEHGGHHFHGGCGFGHGCGFGD
@M02034:409:000000000-BFKT7:1:1106:20678:13541 1:N:0:35
AAAGTCGAGGTGCCTAAAGTGGCAACCCAGACTGATAAGACTGTTGGTGGTGTAGAGCTTCCTGTAGCCGCATGGCGTTCGTACTTAAATATGGAACTAACCATTCCAATTTTCGCTGTCTCTTATACACATCTCCGAGCCCACGAGAC
+
CCCDCFCBCCCCGGGGGGGGGGGHHHHGGHHGH3A55AFGBFHHHHHGGGFFHHHHHHHHHHHHHHHGGGGFGGHGGGGGGEHHHHHHHHHHHHBGHHHGHHGHHHGHHHHHHHGGGGGHHHHHHHHHHHHHHHHEFBDFGGHGGGGGG
@M02034:409:000000000-BFKT7:1:1106:2517:13544 1:N:0:35
AAAGTCGAGGTGCCTAAAGTGGCAACCCAGACTGGGGCGGGGGTTGGTGGTGTAGAGCTTCCTGTAGCCGCATGGCGTTCGTACTTAAATATGGAACTAACCATTCCAATTTTCGCTGTCTCTTATACACATCTCCGAGCCCACGAGA
+
BBBBBFBBBBBBGGGF4FGFGGGHGGHGGHGFHHHHGCEGGGGEEGGEFG?FFHHHHFHHDGHGHGGFHD@>CFHGDGGGGAGHHHHDHHDHGH<FFGBCCCGHHGFHHHHHHHGGGGGBGFHGGHBHGHFHBC;BAA?-?EGGGADG
@M02034:409:000000000-BFKT7:1:1106:24164:13547 1:N:0:35
AAAGTCGAGGTGCCTAAAGTGGCAACCCAGACTAAGGGGCCGGTTGGTGGTGTAGAGCTTCCTGTAGCCGCATGGCGTTCGTACTTAAATATGGAACTAACCATTCCAATTTTCGCTGTTCTTATACACATCTCCGAGCCCACGAGACAG
+
CCCCCFABCCBCGGGGGGGGGGGHHHHGFHHGHHFHHHGGGGGGGGGGGCEFGEGGHFFH5GHGHHGFFGGEEFCF@EEGGE2GEHH33GHBBFB3FGHHCC3FGFFB4DEHFDCGGFAGHHHHFFGFHDFHHHHGCGCGFHGGCGGFHG
@M02034:409:000000000-BFKT7:1:1106:14253:13548 1:N:0:35
AAAGTCGAGGTGCCTAAAGTGGCAACCCAGACTGAGAATCATGTTGGTGGTGTAGAGCTTCCTGTAGCCGCATGGCGTTCGTACTTAAATATGGAACTAACCATTCCAATTTTCGCTGTCTCTTATACACATCTCCGAGCCCACGAGACA
+
CCCCCFBCCCCCGGGGGGGGGGGHHHHGGHHGHHGGHHHHHHHHHHHFFGFFGFHGHHHHHHHHHHHHHGGGGGGAEEGGGGHHHHHHHHHHHHGFHHHHGHGGHHFFHHHHHHGGGGGGHHHHHHFFHGHBGGGFF@DGGGHGGGGGGG
@M02034:409:000000000-BFKT7:1:1106:8905:13561 1:N:0:35
AAAGTCGAGGTGCCTAAAGTGGCAACCCAGACTAATAATAAGGTTGGTGGTGTAGAGCTTCCTGTAGCCGCATGGCGTTCGTACTTAAATATGGAACTAACCATTCCAATTTTCGCTGTCTCTTATACACATCTCCGAGCCCACGAGACA
+
CCCCCFCCCCBBGGGGGGGGGGGHHHHGGHHGHHHHHHHHHHHHHHGGGGGGHHHHHHHHHHHHHHHHHGGGGGHHGGGGGGHHHHHHFHHHHHGHHHHHGHGHHHGHHHHHHHGGGGGHHGHHHHHHHHFHHHHHGDGGGGHGGGGGGB
@M02034:409:000000000-BFKT7:1:1106:20482:13562 1:N:0:35
AAAGTCGAGGTGCCTAAAGTGGCAACCCAGACTGAGCAGCGTGTTGGTGGTGTAGAGCTTCCTGTAGCCGCATGGCGTTCGTACTTAAATATGGAACTAACCATTCCAATTTTCGCTGTCTCTTATACACATCTCCGAGCCCACGAGACA
+
BCBBCFCCCCABGGGGGGGGGGGHHHHGGHHGHHHHHHHHGGGGHHHEGGGFGFHHHHHHHHHHHHHHHGGFGGHHGGGGGFHHHHHHHHHHHHGFFHHHHHFGHHGHHGHHHHGGGGGHHHHHHHHHGHHHHHHFGCGGGGHGGFGGFF
@M02034:409:000000000-BFKT7:1:1106:11859:13565 1:N:0:35
AAAGTCGAGGTGCCTAAAGTGGCAACCCAGACTAATAAGAATGTTGGTGGTGTAGAGCTTCCTGTAGCCGCATGGCGTTCGTACTTAAATATGGAACTAACCATTCCAATTTTCGCTGTCTCTTATACACATCTCCGAGCCCACGAGACA
+
ABBBAFAABDBBGGGGGBGFGGGHHHHGGHGGHHHGHHHHHFGGHHHEGGGGHHHEGFHHFHHHHHHHHGFEEAGHGGGGGGHHHHGGHHHHHHFFGGFBGHEFHFFFFGHHHGEGGGGGHGHHGHEGFF?GFHFDA/@@@EHE/BCDA?
@M02034:409:000000000-BFKT7:1:1106:2281:13568 1:N:0:35
AAAGTCGAGGTGCCTAAAGTGGCAACCCAGACTGGGACGCAGGTTGGTGGTGTAGAGCTTCCTGTAGCCGCATGGCGTTCGTACTTAAATATGGAACTAACCATTCCAATTTTCGCTGTCTCTTATACACATCCCGAGCCCACGAGACAG
+
AAAABFABBBBBGGGFGGGGGGGHHHHGGHFGHHEHHHGGGGGFDGCEFGEFGHHHHHHHHHHHHHHHHGGGGGHHGGGGGGHGHHHHGHFHGF?EGHFHGHGHHHHHFHHHHHGGGGGGHHHHBGBGFHFHGFFDDCFFFHGGCGDGHH
@M02034:409:000000000-BFKT7:1:1106:10139:13572 1:N:0:35
AAAGTCGAGGTGCCTAAAGTGGCAACCCAGACTAGGGCGTGTGTTGGTGGTGTAGAGCTTCCTGTAGCCGCATGGCGTTCGTACTTAAATATGGAACTAACCATTCCAATTTTCGCTATCTCTTATACACATCTCCGAGCCCACGAGAC
+
33A3A@AADDBBGGGFGGGBGGGHHHHGGHHGGHHCFHCEGGHHHHF?FGEEGFFHHGHHHFHHGHFEHGG?EEHGCEGGGGGFHGHHFHEHHH3FFFEGFHEHHFFGHHHHFHCGGGGFHFHHHHGHFHEFGHGHG?C@AGHGGFCFA
@M02034:409:000000000-BFKT7:1:1106:21984:13585 1:N:0:35
AAAGTCGAGGTGCCTAAAGTGGCAACCCAGACTAGTCATAGGGTTGGTGGTGTAGAGCTTCCTGTAGCCGCATGGCGTTCGTACTTAAATATGGAACTAACCATTCCAATTTTCGCTGTCTCTTATACACATCTCCGAGCCCACGAGAC
+
CCCCCFCBBCBCGGGGFFGGGGGHHHHGGHHGH3GH555A53FGGGGGGGEFHHHHHHHHHHHHHHHGHGGGGGHHGGGGGGHHHHHHHHHHHHBGFHHHHHHHGHHHHHHHHHGGGGGGHHHHHHHHHGHHHHFGGCGGGGHGGGGGG
@M02034:409:000000000-BFKT7:1:1106:7946:13587 1:N:0:35
AAAGTCGAGGTGCCTAAAGTGGCAACCCAGACTAGGGATAAGGTTGGTGGTGTAGAGCTTCCTGTAGCCGCATGGCGTTCGTACTTAAATATGGAACTAACCATTCCAATTTTCGCTGTCTCTTATACACATCTCCGAGCCCACGAGACA
+
CCCCCFBBCCBAGGGGGGGGGGGFHHHGGHHGHHHHHHHHHHHHGHGGGGEFHHHHHHHHHHHHHHHHHGGGGGHHGGGGGGHHHHHHHHGHHGFHFHHHHHHHHHHHFGHHHHGGGGGHHHHHHHHHHHHHEHFHGCCCGGHGGGGGGC
@M02034:409:000000000-BFKT7:1:1106:24094:13591 1:N:0:35
AAAGTCGAGGTGCCTAAAGTGTCGAGGTGCCTAAAGTGGCAACCCAGACTGGGGGGCGGGTTGGTGGTGTAGAGCTTCCTGTAGCCGCATGGCGTTCGTACTTAATATGGAACTAACCATTCCAATTTTTCGCTGTCTCTTATACACAT
+
CCCCCFBABCCBGGGGGGGGGGHGHGEEGFHHHHHHGHHFHHHHGGHHGHHHHGGGGGGG<CDGDGGCCCGHFHFHHHFFHGHGEFDBGGGGFDDAFGCFEGGGFFFFFFBFFFEFFFFFFFFFFFFFFFFFFFFABBFFFFFFFFFFF
@M02034:409:000000000-BFKT7:1:1106:10141:13591 1:N:0:35
AAAGTCGAGGTGCCTAAAGTGGCAACCCAGACTAGGGCGTGTGTTGGTGGTGTAGAGCTTCCTGTAGCCGCATGGCGTTCGTACTTAAATATGGAACTAACCATTCCAATTTTCGCTGTCTCTTATACACATCTCCGAGCCCACGAGACA
+
CCCCBFABCCBCGGGGGGGGGGGHHHHGGHHGHHHHHHGEGGHHHHHGGGEFHHHGHHHHHHHGGHHHHGGCGGHHGGGGGGHHHHHGHHHHHHGHGHGHHHHHHHHHFHHHHHFGGGGHHFHHFHHHHHFHHHHHG?DGGGHGGGGGDF
@M02034:409:000000000-BFKT7:1:1106:23856:13592 1:N:0:35
AAAGTCGAGGTGCCTAAAGTGGCAACCCAGACTGCTAATTCTGTTGGTGGTGTAGAGCTTCCTGTAGCCGCATGGCGTTCGTACTTAAATATGGAACTAACCATTCCAATTTTCGCTGTCTCTTATACACATCTCCGAGCCCACGAGAC
+
CCCCCFABCDBBGGGGGGGGGGGHHHHGGHHGH3EFGHDFHFHHHHGFGGEGHHHGHHGHHHHHHHHHHGGGGGHGGEGGGGHHHHHHFHHHHGHHHHHHHGHHHHHHGHHHHHGGGEFGHHHHGHHHHGFFHHHHGGGGGGGGGGGGG
@M02034:409:000000000-BFKT7:1:1106:9925:13592 1:N:0:35
AAAGTCGAGGTGCCTAAAGTGGCAACCCAGACTAGGGGGGGGGTTGGTGGTGTAGAGCTTCCTGTAGCCGCATGGCGTTCGTACTTAAATATGGAACTAACCATTCCAATTTTCGCTGTCTCTTATACACATCTCCGAGCCCACGAGACA
+
AABBBFBBBBABGGGGGGGGGGGHHHHGGHHGHHHGHGGGGFFFFFFDFFFFFFFFFFFFFFFFFFFFFFFDFFFFFFFFFFFFFFFBFFFFFF/FBFFFFFFFFFFFFFFFFFFFFFFFFFFFFFFFFFFFFFFFFFFFFFFECFFFFF
@M02034:409:000000000-BFKT7:1:1106:27485:13595 1:N:0:35
AAAGTCGAGGTGCCTAAAGTGGCAACCCAGACTAAGAATACGGTTGGTGGTGTAGAGCTTCCTGTAGCCGCATGGCGT
+
BBCCCFBACCBCGGGGGGGGGGGHHHHGGHGCGHH33AGHF2FHEGE111ECAAG5AABA5FD5BAB53AE0EE?1/?
@M02034:409:000000000-BFKT7:1:1106:29523:13598 1:N:0:35
AAAGTCGAGGTGCCTAAAGTGGCAACCCAGACTCCTTCGCATGTTG
+
A?AAAF1ADD1AGGFGGGGGGGFFFHFE0GFGF11B11BA/EEGFD
@M02034:409:000000000-BFKT7:1:1106:12392:13598 1:N:0:35
AAAGTCGAGGTGCCTAAAGTGGCAACCCAGACTCATTTGTCTGTTGGT
+
>1>1ADAAAD1AFGDFGGGGDDFFGHHECEAFFFFFH2DF2D1DA1/E
@M02034:409:000000000-BFKT7:1:1106:18959:13607 1:N:0:35
AAAGTCGAGGTGCCTAAAGTGGCAACCCAGACTAGTCAGCAGGTTGGTGGTGTAGAGCTTCCTGTAGCCGCATGGCGTTCGTACTTAAATATGGAACTAACCATTCCAATTTTCGCTGTCTCTTATACACATCTCCGAGCCCACGAGACA
+
BCCCCFBBCCBCGGGGGGGGGGGHHHHGGHHGHHHHHHHHHHHHGHGGFGFFHHHHHHHHHHHHHHHHHGGEFGHHGFGGGGHHHHHHHHHHHHFGHHHHHHHHHHGHHHHHHHGGGGGHHHHHHHGHHHHHHHGHGFGGGGHGGGGGGF
@M02034:409:000000000-BFKT7:1:1106:9825:13612 1:N:0:35
AAAGTCGAGGTGCCTAAAGTGGCAACCCAGACTAATGAGGAGGTTGGTGGTGTAGAGCTTCCTGTAGCCGCATGGCGTTCGTACTTAAATATGGAACTAACCATTCCAATTTTCGCTGTCTCTTATACACATCTCCGAGCCCACGAGACA
+
CCDCCFBCCCCCGGGGGGGGGGGHHHHGGHHGHHHHHHHHHGGGHHGGGGGFHHHHHHHHHHHHHHHHHGGGGGHHGGGGGGHHHHHHGHHHHHGHHHHHHHHHHHGHHGHHHHGGGGGGHHHHHHHHHHGHHHHHGDGGGGHGGGGGGF
@M02034:409:000000000-BFKT7:1:1106:9917:13613 1:N:0:35
AAAGTCGAGGTGCCTAAAGTGGCAACCCAGACTAGGGGGGGGGTTGGTGGTGTAGAGCTTCCTGTAGCCGCATGGCGTTCGTACTTAAATATGGAACTAACCATTCCAATTTTCGCTGTCTCTTATACACATCTCCGAGCCCACGAGACA
+
AABB?DAA@DABGGGG4GGGGGFHHHHGGHHGHGHHHGGGGFFBDFFFFFDEFFFFFFFFFFFFFFFFFFFDDFFFFDFFFFFFFFFFFFFFFF//BFFFFFFFFFFFFFFFFFBADDFFFFFFBF9FFFEFFFFFF=FFFFFFFFFFFB
@M02034:409:000000000-BFKT7:1:1106:18689:13621 1:N:0:35
AAAGTCGAGGTGCCTAAAGTGGCAACCCAGACTAATAAGCAGGTTGGTGGTGTAGAGCTTCCTGTAGCCGCATGGCGTTCGTACTTAAATATGGAACTAACCATTCCAATTTTCGCTGTCTCTTAACACATCTCCGAGCCCACGAGACAG
+
BBCCBFCBCCABGGGGGGGGGGGHHHHGGHHGHHHHHHHHHHHGHHGEFGEFGGHHGHHHHHHHHHHHHGGEGGHHGGGGGFHHHHHGHHHHHHGGFFHHHHFGHHFFHHHHHHGGGGGHHGHHDHEHHHFHHHFDCGGGGGGFGGDGHH
@M02034:409:000000000-BFKT7:1:1106:6757:13622 1:N:0:35
AAAGTCGAGGTGCCTAAAGTGGCAACCCAGACTAATCAGAAGGTTGGTGGTGTAGAGCTTCCTGTAGCCGCATGGCGTTCGTACTTAAATATGGAACTAACCATTCCAATTTTCGCTGTCTCTTATACACATCTCCGAGCCCACGAGAC
+
CCCCCFCCCCBCGGGGGGGFGGGHHHHGGHHGHHHHHHHHHHHFGHGFFGEFGHHHHHHHHHHHHHHGGGGGGGHHGGGGGGHHHHHHHHHHHHHHHHGHHHGHHHHHHHHHHFGGGGGFHGHHHHFDDGBG?FFFFB@CGGHGGGGGG
@M02034:409:000000000-BFKT7:1:1106:18670:13627 1:N:0:35
AAAGTCGAGGTGCCTAAAGTGGCAACCCAGACTAATAATCA
+
CCCCCFABCCCCGGGGGGGGGGGHHHHGGH2A333D55555
@M02034:409:000000000-BFKT7:1:1106:6798:13632 1:N:0:35
AAAGTCGAGGTGCCTAAAGTGGCAACCCAGACTTCGTCTATTGTTGGTGGTGTAGAGCTTCCTGTAGCCGCATGGCGTTCGTACTTAAATATGGTACTAACCATTCCAATTTTCGCTGTCTCTTATAC
+
BCCCCFAABCCCGGGGBGGGGGGHHHHGGHAEGFF2AAFEDGHHFCGGF2EFADFDGDAA5BGHFF55BEE0EDE1E>>FE>???@GBBFH4B344BFGHE13B34E44DBGF?/EFE?FEHHHBF4B
@M02034:409:000000000-BFKT7:1:1106:19127:13632 1:N:0:35
AAAGTCGAGGTGCCTAAAGTGGCAACCCAGACTCCGTCGCCGGTTGGTGGTGTAGAGCTTCCTGTAGCCGCATGGCGTTCGTACTTAAATATGGAACTAACCATTCCAATTTTCGCTGTCTCTTATACACATCTCCGAGCCCACGAGACA
+
BBBBBFBBBBAAFGGGCGGGGGGGHGHEGDHDHHCFGGGFGGGGGGGEFEEFGFHGHHHHHFHHGHHHHGGGGFHHGGGGGFBGHHHEFHFHHH33BGFHHHHHHHGGHHHHHDDGGGGHHHHHHHDFFHHHHHHEGFGGGGHGGCCGF<
@M02034:409:000000000-BFKT7:1:1106:19955:13636 1:N:0:35
AAAGTCGAGGTGCCTAAAGTGGCAACCCAGACTGGTTGTAAGGTTGGTGGTGTAGAGCTTCCTGTAGCCGCATGGCGTTCGTACTTAAATATGGAACTAACCATTCCAATTTTCGCTGTCTCTTATACACATCTCCGAGCCCACGAGACA
+
CDCCCFCCCDCCGGGGGGGGGGGHHHHGGHHGHHHHHGGHHHHGHHGFGGEFGHHHHHHHHHHHHHHHHGGFGGHHGGGGGGHHHHHHHHHHHHFGHHHHGHGHHHHHHGHHHHGGGGGGHHHHHHHHHHHHHHHFFDCGGGHGGGGGGG
@M02034:409:000000000-BFKT7:1:1106:5296:13637 1:N:0:35
AAAGTCGAGGTGCCTAAAGTGGCAACCCAGACTATGGGGCATGTTGGTGGTGTAGAGCTTCCTGTAGCCGCATGGCGTTCGTACTTAAATATGGAACTAACCATTCCAATTTTCGCTGTCTCTTATACACATCTCCGAGCCCACGAGACA
+
AAAAAFA1AD>AGGGG1FGGGFGHHHHGGHHGHHHHGGGGGHHHHHHEGGAFHHHHHHHHHHHHGHHHHGG/EEHHEEGEGFHHHHHGHHHHHHDEHHFGHHHHHHGHHHHHHHGGGGGHGHHHHHGHGHGHHHFFE?CGGEHECGGGGF
@M02034:409:000000000-BFKT7:1:1106:19108:13637 1:N:0:35
AAAGTCGAGGTGCCTAAAGTGGCAACCCAGACTCCGTCGCCTGTTGGTGTTGTAGAGCTTCCTGTAGCCGCATGGCGTTCGT
+
BBBBBFABBBBBGGGFGGGFGGFHHHHGGHHGHHHGCF22A2BGD31E11B1A5D5B53B5BA5A5B531E0B?11>E/F>>
@M02034:409:000000000-BFKT7:1:1106:20867:13642 1:N:0:35
AAAGTCGAGGTGCCTAAAGTGGCAACCCAGACTCATACTCTGGTTGGTGGTGTAGAGCTTCCTGTAGCCGCATGGCGTTCGTACTTAAATATGGAACTAACCATTCCAATTTTCGCTGTCTCTTATACACATCTCCGAGCCCACGAGACA
+
BCCBBFCCCCBBGGGGGGGFGGGHHHHGGHHGHHHHHHHHHHHHHGGEFGGGHHHGHHHHHHHHHHHHHGGGGGHHGGGGGGHHHHHHHHHHHGGGHHHHHHHHHHGHHHHHHHGGGGGHHHHHHHHHGHHHHHHHGCGGGGHGGGGGGH
@M02034:409:000000000-BFKT7:1:1106:23065:13646 1:N:0:35
AAAGTCGAGGTGCCTAAAGTGGCAACCCAGACTTGTCCGCCGGTTGGTGGTGTAGAGCTTCCTGTAGCCGCATGGCGTTCGTACTTAAATATGGAACTAACCATTCCAATTTTCGCTGTCTCTTATACACATCTCCGAGCCCACGAGACA
+
ABABAFBCCCCCGGGGGGGGGGGHHHHGGHHGHHHHHHGGGGGEGGGFFGEFGHHHHGHHHHHHGHHHHGGGGGHHGEGGGGHHHHGGFHGHHHGDEHFHHHHHHHGHHHHHHHGDGGGFHHHHHHHHHCGGGHFHG?GGGGHGGGGGGC
@M02034:409:000000000-BFKT7:1:1106:9924:13654 1:N:0:35
AAAGTCGAGGTGCCTAAAGTGGCAACCCAGACTCAGCCTCAGGTTGGTGGTGTAGAGCTTCCTGTAGCCGCATGGCGTTCGTACTTAAATATGGAACTAACCATTCCAATTTTCGCTGTCTCTTATACACATCTCCGAGCCCACGAGACA
+
CCCDCFCCCDCCGGGGGGGGGGGHHHHGGHHGHHHHHHHHHHHHHHGGGGFFHHHHHHHHHHHHHHHHHGGGGGHHGGGGGGHHHHHHGHBHHHFGHHGHHHHHHHGHHHHHHHGGGGGGHHHHHHHHHHHHHHHHGDFGGGHGGGGGGC
@M02034:409:000000000-BFKT7:1:1106:3307:13658 1:N:0:35
AAAGTCGAGGTGCCTAAAGTGGCAACCCAGACTAGGCCGGGGGTTGGGGGAGTAGAGTTTCCTGTAGCCG
+
?A3AAFAADD2AEGGGFGGBGFGFBFAAAFEABEG3A3AEE0AF>E00>E/>?333B4BFG4FG3?BE3>
@M02034:409:000000000-BFKT7:1:1106:2479:13663 1:N:0:35
AAAGTCGAGGTGCCTAAAGTGGCAACCCAGACTACGAAGACGGTTGGTGGTGTAGAGCTTCCTGTAGCCGCATGGCGTTCGTACTTAAATATGGAACTAACCATTCCAATTTTCGCTGTCTCTTATACACATCTCCGAGCCCACGAGACA
+
CCCCCFCCCDBCGGGGGGGGGGGGHHHGGHHGHHGFFHGGHGGGGGGEFEEFGFHFFFHGGHHHGFHFHGGEGFFCEEEGFEHHGHHHGHHGGF3?GHGHGH3FGFHEHHHHGFFGGGGHHHHHFHGHGFHGGFHFE@DFGGHFCFGGGB
@M02034:409:000000000-BFKT7:1:1106:2500:13666 1:N:0:35
AAATTCGAGGTGCCTAAAGTGGCAACCCAGACTACGAAGACGTTTGTT
+
1>A11B>31>AABFDGFGDFBFFHFHFGGA0FHFFA0EE/EC/A0A0B
@M02034:409:000000000-BFKT7:1:1106:7280:13668 1:N:0:35
AAAGTCGAGGTGCCTAAAGTGGCAACCCAGACTCAGCCGCCTGTTGGTGGTGTAGAGCTTCCTGTAGCCGCATGGCGTTCGTACTTAAATATGGAACTAACCATTCCAATTTTCGCTGTCTCTTATACACATCTCCGAGCCCACGAGACA
+
CCCCCFBCBCBCGGGGGGGGGGGHHHHGGHHGHHHHHHGGGGHHGHHEFEEFGHG5GGGHFHFHHFGGGGGEGGFFGEFGFFHFHFHFHHHHHHBDFHGHHF3GGGHEHGGHFDEGGGGGHHHHGH3?HFBGHFHFD<BB<FHEGGCFFC
@M02034:409:000000000-BFKT7:1:1106:17198:13668 1:N:0:35
AAGTCGAGGTGCCTAAAGTGGCAACCCAGACTCAGAAGCAGGTTGGTGGTGTAGAGCTTCCTGTAGCCGCATGGCGTTCGTACTTAAATATGGAACTAACCATTCCAATTTTCGCTGTCTCTTATACACATCTCCGAGCCCACGAGACAG
+
?ABBBBBBB2AFE5D44BAFEF44ABACGHGBBGHHFHHHGGFDFGGCFAABFGGFGFFDGH5GFDFGE?EEFHHEEEFG??1BEB3FHFHHHDGE3F33?DFHEGFFF3FGGEGGGEBF4BGGGBF2B1FF1BDEC@CDF/C@/@/AFC
@M02034:409:000000000-BFKT7:1:1106:17175:13672 1:N:0:35
AAGTCGAGGTGCCTAAAGTGGCAACCCAGACTCAGAAGCAGGTTGGTGGTGTAGAGCTTCCTGTAGCCGCATGGCGTTCGTACTTAAATATGGAACTAACCATTCCAATTTTCGCTGTCTCTTATACACATCTCCGAGCCCACGAGACAG
+
BBBBBAADBAAFGGGGGGGGGGGHHHGGHHGHHHHHFHHGF2AFFGEEGGGGFG5FGHHHFGHHHHHFGG0EFHGGGEGGGHHHHFG3BGGGHGGFHGHFFFGHHHHBGGHHHEGGGGHHHHHHHHFHE2FGHHH?/>?<FHGCCG/A0?
@M02034:409:000000000-BFKT7:1:1106:4292:13680 1:N:0:35
AAAGTCGAGGTGCCTAAAGTGGCAACCCAGACTCAGGGGTCTGTTGGTGGTGTAGAGCTTCCTGTAGCCGCATGGCGTTCGTACTTAAATATGGAACTAACCATTCCAATTTTCGCTGTCTCTTATACACATCTCCGAGCCCACGAGACA
+
CCCCBFBCDCBBGGGGGGGGGGGHHHHGGHHGHBHFHHGEEFGHHHFEA1FCAEGDFFFF5GFGGGGDFEGEEFA1E>EFE??EGDHEEGH4FG33BFGH303BDEH4DF?HE?E?GEEGDGFDD?D?GC22FGHEF/CGCECC<D@AA?
@M02034:409:000000000-BFKT7:1:1106:27313:13686 1:N:0:35
AAAGTCGAGGTGCCTAAAGTGGCAACCCAGACTAGTAGGGAGGTTGGTGGTGTAGAGCTTCCTGTAGCCGCATGGCGTTCGTACTTAAATATGGAACTAACCATTCCAATTTTCGCTGTCTCTTATACACATCTCCGAGCCCACGAGACA
+
BBBBBFAABBAAGGFGGGGFGGGFHHHGFHGGFFFFGGHGHFEEGHABFEEFGHHHHGHHHEFGFHHHGGECEEHFEEEGFFGEFHHHHHGGGF3FFHFHHFFHHHGFHGHGHFEEGE?G4FFHHHHHFFHHHHFGC/<<CCGGGGGFGF
@M02034:409:000000000-BFKT7:1:1106:7277:13686 1:N:0:35
AAAGTCGAGGTGCCTAAAGTGGCAACCCAGACTCAGCCGCCTGTTGGTGGTGTAGAGCTTCCTGTAGCCGCATGGCGTTCGTACTTAAATATGGATCTAACCATTCCAATTTTCGCTGTCTCTTATACACATCTCCGAGC
+
AABAADABBBBBGGGGGGGGGGGHHHHGGHHGHFBGFFGGGFFFBHHEC1EA13F5E53A5BABF5A5BEE0E?11>?/?A>21CFB@34F4B333BBEG303BB4F44B3B??/<E/<2??FD3BF?D222F?G2C?/<
@M02034:409:000000000-BFKT7:1:1106:27442:13688 1:N:0:35
AAAGTCGAGGTGCCTAAAGTGGCAACCCAGACTTCGTCTGCGGTTGGTGGTGTAGAGCTTCCTGTAGCCGCATGGCGTTCGTACTTAAATATGGAACTAACCATTCCAATTTTCGCTGTCTCTTATACACATCTCCGAGCCCACGAGACA
+
BBCCBFCBCCAAGGGGFGGGGGGFHHHGGHGGHBGF222AAAEEFGGEFFBFFGHHFG3FGGHGGFHGHEFEGGHGEEEFE?EGHHHFHFGGFFEEGHFGBFFHHGFHHHGHHHEFAFBFHHHHHHHHGHFHGH>G?<<>@/FEGGGGC<
@M02034:409:000000000-BFKT7:1:1106:25416:13690 1:N:0:35
AAAGTCGAGGTGCCTAAAGTGGCAACCCAGACTCATGAGAATGTTGGTGGTGTAGAGCTTCCTGTAGCCGCATGGCGTTCGTACTTAAATATGGAACTAACCATTCCAATTTTCGCTGTCTCTTATACACATCTCCGAGCCCACGAGACA
+
BBBBBFAADDBBGGGGGGGGGGGHGHHGGHHGHHHHGHHHDGGGHGEGGGGGGFH5GGHHHHGGHHHFGGGEEGHAEEFGGGHHHHHHHHHHGF3@GHHHFHFGHFHFHHFGHHEFGDFFGHHFGHHHDG2GFHFGG/BCGGHG@CF?GG
@M02034:409:000000000-BFKT7:1:1106:16450:13697 1:N:0:35
AAAGTCGAGGTGCCTAAAGTGGCAACCCAGGCTACGAATAATGTTG
+
CCCCCFBCCCBCGGGGGGGGGGGHHHHGGH2FHB2B22F25DGH5G
@M02034:409:000000000-BFKT7:1:1106:3681:13698 1:N:0:35
AAAGTCGAGGTGCCTAAAGTGGCAACCCAGACTGCTGAGAGGGTTGGTGGTGTAGAGCTTCCTGTAGCCGCATGGCGTTCGTACTTAAATATGGAACTAACCATTCCAATTTTCGCTGTCTCTTATACACATCTCCGAGCCCCCGAGACA
+
BBBBBFBBBBBBGGGG4GGGGFGHHHHGGHHGHHHHFDGDGGEEFEFAFEEFGFHFGFHHHEGGFGHHFEGEGEGGEGCEGECFGHDFHHFHHGG3?FE3GGGGHHGHFGHHFEEGGDE34FFGGGFF3GGFGGGGD?CCFF/>D@CCDC
@M02034:409:000000000-BFKT7:1:1106:8880:13699 1:N:0:35
AAAGTCGAGGTGCCTAAAGTGGCAACCCAGACTGCTGGGGGGGTTGGTGGTGTAGAGCTTCCTGTAGCCGCATGGCGTTCGTACTTAAATATGGAACTAACCATTCCAATTTTCGCTGTCTCTTATACACATCTCCGAGCCCACGAGACA
+
BCCCCFCCDCBBGGGGGGGGGGGHHHHGGHHGHHHHHHGGGGGGGGGGGGDFEGGGGGGGGGGGGGGGGGGDGGGFFFFFFFFFFFFFFFFFFFFFFFFFFFFFFFFFFFFFFFFFFFFFFFFFFFFFFFFFFFFFFDFFFFFFFFFFFE
@M02034:409:000000000-BFKT7:1:1106:14795:13704 1:N:0:35
AAAGTCGAGGTGCCTAAAGTGGCAACCCAGACTGAGGTGCCTGTTGGTGGTGCAGAGCTTCCTGTAGCCGCATGGCGTTCGTACTTAAATATGGAACTAACCATTCCAATTTTCGCTGTCTCTTATACACATCTCCGAGCCCACGAGACA
+
CCDCCFBBCCCCGGGGGGGFGGGHHHHGGHHGHHHHGBEFEGGHHHHAFEGFHHHFGHHHFHHHHGHGHGGEFGHFGFGGG1FGEHHGHHHHHHFGGHHHHHBFHDGGHHHHHFFGGGFHHHGHGHHFGGBGHHHHGFGGCGHGGGGDGC
@M02034:409:000000000-BFKT7:1:1106:13702:13704 1:N:0:35
AAAGTCGAGGTGCCTAAAGTGGCAACCCAGACTAGTAGTTCGGTTGGTGGTGTAGAGCTTCCTGTAGCCGCATGGCGTTCGTACTTAAATATGGAACTAACCATTCCAATTTTCGCTGTCTCTTATACACATCTCCGAGCCCACGAGACA
+
CCCCCFBCCBBCGGGGGGGFGGGHHHHGGHHGHHHHHHHHHGGFGGGFFGFFHHHGHHHHHHHHHHHHHGGGGGHHGGGGGGHHHHHHHHHHHHGHHHHHHHHHHHHHHHHHHHGGGGGHHHHHGHHHHHHHHHHFGCGGGGHGGGGGGF
@M02034:409:000000000-BFKT7:1:1106:7116:13707 1:N:0:35
AAAGTCGAGGTGCCTAAAGTGGCAACCCAGACTCGTGAGGGTGTTGGTGGTGTAGAGCTTCCTGTAGCCGCATGGCGTTCGTACTTAAATATGGAACTAACCATTCCAATTTTCGCTGTCTCTTATACACATCTCCGAGCCCACGAGACA
+
BCBCCFCCCCABGGGGGGGGGGGHHHHGGHHGHHGHHHGHGGGGGHHGFGEFGHHHHHHHHHHHHHHHHGGGGGHHGGGGGGHHHHHHHHHHHHFHHHGHHHGHHHHGHHHHHHGGGGGHHHHHHHHHGHGHHHGHGCGGGGHGGGGGGC
@M02034:409:000000000-BFKT7:1:1106:8886:13717 1:N:0:35
AAAGTCGAGGTGCCTAAAGTGGCAACCCAGACTGCTGGGGGGGTTGGTGGTGTAGAGCTTCCTGTAGCCGCATGGCGTTCGTACTTAAATA
+
A?AAAFA>AAA@FGGFFFGF5BFGHHHGDHFDG33FBEEGC/@:ADGC99D?.:0FGGGGGGGGFFFFGGGB9D;A@9-ADDF?FFFB/;9
@M02034:409:000000000-BFKT7:1:1106:23869:13722 1:N:0:35
AAAGTCGAGGTGCCTAAAGTGGCAACCCAGACTGTGGGGGGGGTTGGTGGTGTAGAGCTTCCTGTAGCCGCATGGCGTTCGTACTTAAATATGGAACTAACCATTCCAATTTTCGCTGTCTCTTATACACATCTCCGAGCCCACGAGACA
+
CCCCCFCCCCBBGGGGGGGGGGGHHHHGGHHGHHGHHGGGGGFBFFFDEFAEEFFFFFFFFFFFFFFFFFFFFFFFFFFFFFFFFFFFFFFFFFFFFFFFFFFFFFFFFFFFFFFFFFFFFFFFFFFFFFFFFFFFF;DDFFFFFFFFFF
@M02034:409:000000000-BFKT7:1:1106:15562:13725 1:N:0:35
AAAGTCGAGGTGCCTAAAGTGGCAACCCAGACTCAGCAGTCGGTTGGTGGTGTAGAGCTTCCTGTAGCCGCATGGCGTTCGTACTTAAATATGGAACTAACCATTCCAATTTTCGCTGTCTCTTATACACATCTCCGAGCCCACGAGACA
+
BBBCCFCBBCCBGGGDGFGGGGGHFHFGGHHGHHHHHHHHHGGEEGGGGGEFGGHHHHHGHHHHHHHGHGGFGGHHGEGGGGHHHHGGHHHHHHFGFHHHHHHHHHGGHHHHHHGGGGGHHHHHHHGFFFHGHHHFGGGGGFHGGCFGGB
@M02034:409:000000000-BFKT7:1:1106:7118:13725 1:N:0:35
AAAGTCGAGGTGCCTAAAGTGGCAACCCAGACTCGTGAGGGTGTTGGTGGTGTAGAGCTTCCTGTAGCCGCATGGCGTTCGTACTTAAATATGGAACTAACCATTCCAATTTTCGCTGTCTCTTATACACATCTCCGAGCCCACGAGACA
+
>AAA3BAADDBBGGGGGGGGFGGGHHHGGHGGHHGFCGEHGEFFGFGBAEAFGFHHHHHGHHHGHHHHHGGFGGHFGGGGGGHHHHHG@GHHFHFDCFFHHFGHFFFFHHHHHFGGGGGGHFHFDHFHBCGGFHDGE/CCGGECDC?DDF
@M02034:409:000000000-BFKT7:1:1106:7672:13727 1:N:0:35
AAAGTCGAGGTGCCTAAAGTGGCAACCCAGACTAATCAGATTGTTGGTGGTGTAGAGCTTCCTGTAGCCGCATGGCGTTCGTACTTAAATATGGAACTAACCATTCCAATTTTCGCTGTCTCTTATACACATCTCCGAGCCCACGAGACA
+
BBCCCFBBBCAAGGGGGGGGGGGHHHHGGHHFHHGHHHHHGHHFGHHFFGFFCGHGHHHHHHHHHHHHHGGGGGHHGGGGGGGHHHHGFHHHHFFGCGEGFHFHHFHHEGHHHHGGGGGGHHHHHHHFGHEHHH3DFCFGGGHGGGGGGB
@M02034:409:000000000-BFKT7:1:1106:26313:13732 1:N:0:35
AAAGTCGAGGTGCCTAAAGTGGCAACCCAGACTAATCCTCAGGTTGGTGGTGTAGAGCTTCCTGTAGCCGCATGGCGTTCGTACTTAAATATGGAACTAACCATTCCAATTTTCGCTGTCTCTTATACACATCTCCGAGCCCACGAGACA
+
CBCCBFCCCCBCGGGGGGGFGGGHHHHGGHHGHHHHHHHHHHHHGHGGGGGGGHHHHHHHHHHHHHHHHGGFGGHHGEGGGGHHHHHHHHHHHHGHHHHHHHGHHHHHHHHHHHGGGGGHHHHHHHGHFFHHHHGHGCCCGGHGGDGGGG
@M02034:409:000000000-BFKT7:1:1106:4037:13732 1:N:0:35
AAAGTCGAGGTGCCTAAAGTGGCAACCCAGACTGAGAAGCAGGTTGGTGGTGTAGAGCTTCCTGTAGCCGCATGGCGTTCGTACTTAAATATGGAACTAACCATTCCAATTTTCGCTGTCTCTTATACACATCTCCGAGCCCACGAGACA
+
BBCCBFBBCCBCGGGGGGGGGGGHHHHGGHHGHHFGFHHHHHHHHFEEEDEFGFGDGAFG5FFGHFGGHGG0EGHFEEEGGEFHEGHBGGGFGG3BFGGFFFGGHGHF4DFHGDEEGEEEFGFEFDBGFFGFHHGDE>BDGFHG@DGF/<
@M02034:409:000000000-BFKT7:1:1106:12692:13733 1:N:0:35
AAAGTCGAGGTGCCTAAAGTGGCAATCCAGACTCAGCCGACGGTTGGTGGTGTAGAGCTTCCTGTAGCCGCATGGCGTTCGTACTTAAATATGGAACTAACCATTCCAATTTTCGCTGTCTCTTATACACATCTCCGAGCCCACGAGACA
+
CCCCBFBABCAAGGGGGGGGGFGHHHHHHHHGHHGHHHGGGGGEGGGGFGFGGBGFHFFHFHGGGHFFHGGEGGFFGFGGGGHHHHGFFFHGGFBFGHFFFHBGF4FBHHGHHFCFGDEFGGHHHHHHFHHHHHGHF/CFGGGGGGGGGG
@M02034:409:000000000-BFKT7:1:1106:29624:13735 1:N:0:35
AAAGTCGAGGTGCCTAAAGTGGCAACCCAGACTA
+
AAAAAF@AD1AAGGGG1FGGGFFEGGHGGHGGHB
@M02034:409:000000000-BFKT7:1:1106:16990:13744 1:N:0:35
AAAGTCGAGGTGCCTAAAGTGGCAACCCAGACTTCTAAGAAGGTTGGTGGTGTAGAGCTTCCTGTAGCCGCATGGCGTTCGTACTTAAATATGGAACTAACCATTCCAATTTTCGCTGTCTCTTATACACATCTCCGAGCCCACGAGACA
+
ABBCAFBBCCCCGGGGGFGGGGGHHHHGGHHGHHHHHHHHHHHHHHGGFGFFHHHHHHHHGHHHHHHHHGGEGGHHGGGGGGHHHHHHHHHHHHHHHHHGHHHHHHGGHHHHHHGGGGGHHHHHGHHHFHHHHHGHG?DGGGHGGGGGGG
@M02034:409:000000000-BFKT7:1:1106:26849:13746 1:N:0:35
AAAGTCGAGGTGCCTAAAGTGGCAACCCAGACTACTGGGTGTGTTGGTGGTGTAGAGCTTCCTGTAGCCGCATGGCGTTCGTACTTAAATATGGAACTAACCATTCCAATTTTCGCTGTCTCTTATCACATCTCCGAGCCCACGAGACAG
+
CCCCCFCACCCCGGGGGGGGGGGHHHHGGHHGHHHHHHHFEGGHHHGGFGEFHHHHHHHHHHHHHHHHHGGGGGHHGGGGGGHHHHHHHHHHHHGHFHHHHHGHHHFHHHHHHHGGGGGHHHHHHGGHHHHHHFHGGGGGGGGGGGGGHG
@M02034:409:000000000-BFKT7:1:1106:12576:13747 1:N:0:35
AAAGTCGAGGTGCCTAAAGTGGCAACCCAGACTAGTGAGCGGGTTGGTGGTGTAGAGCTTCCTGTAGCCGCATGGCGTTCGTACTTAAATATGGAACTAACCATTCCAATTTTCGCTGTCTCTTATACACATCTCCGAGCCCACGAGACA
+
CCCCCFCCCCBBGGGGGGGGGGGHHHHGGHHGHHHHHHHHGGGGGGGGGGEFGHHHHHHHGHHHHHHHHGGGGGHHGGGGGGHHHHHHFHHHHHFGGHGHHHHHHHGHHHHHHHGGGGGHHHHHHHHHHHHHHHHHGGGGGGHGGGGGGF
@M02034:409:000000000-BFKT7:1:1106:2314:13748 1:N:0:35
AAAGTCGAGGTGCCTAAAGTGGCAACCCAGACTTTTACTCAGGTTGGTGGTGTAGAGCTTCCTGTAGCCGCATGGCGTTCGTACTTAAATATGGAACTAACCATTCCAATTTTCGCTGTCTCTTATACACATCTCCGAGCCCACGAGACA
+
BBCCCFABCCCCGGGGGGGGGGGHHHHGGHHGHHHHHHHHHHHHHHGFFGEGHHHHHHHHHHHHHHHHHGGGGGHHGGGGGGHHHHHHHHHHHHGFFHFFHHFHHHHHHHHHHHGGGGGHHHHHFHHHGHGHHHGFGCGGGGHGGGGGGF
@M02034:409:000000000-BFKT7:1:1106:20905:13751 1:N:0:35
AAAGTCGAGGTGCCTAAAGTGGCAACCCAGACTAAGCGGGAGGTTGGTGGTGTAGAGCTTCCTGTAGCCGCATGGCGTTCGTACTTAAATATGGAACTAACCATTCCAATTTTCGCTGTCTCTTATACACATCTCCGAGCCCACGAGACA
+
CCCCCFCCDDBCGGGGGGGGGGGHHHHGGHHGHHHHHGGGGGGGHHGGFGEFHHHHHHHHHHHHHHHHHGGGGGHHGGGGGGHHHHHHHHHHHHGGHHHHHHGHHHGHHHHHHHGGGGGGHHHHHHGHHHGHHHHHGDFGGGHGGGGGGF
@M02034:409:000000000-BFKT7:1:1106:12558:13753 1:N:0:35
AAAGTCGAGGTGCCTAAAGTGGCAACCCAGACTAGTGAGCGGGTTGGTGGTGTAGAGCTTCCTGTAGCCGCATGGCGTTCGTACTTAAATATGGAACTAACCATTCCAATTTTCGCTGTCTCTTATACACATCTCCGAGCCCACGAGACA
+
A1>AAFA?D@1AGGGGFGGGGFGHHHGAFCHGHFCFFGHHGGAEFGGAFEBFGHHGHFGHHBHFGHFHHGGEEEGGE?EEGEGHHHHFHHGHFFEGGH1FGHFHHHHDGFDHHF/CC/?FHFHGHHFFHHHBGHHB/<C?@ACEC-ACE<
@M02034:409:000000000-BFKT7:1:1106:2292:13754 1:N:0:35
AAAGTCGAGGTGCCTAAAGTGGCAACCCAGACTTTTACTCAGGTTGGTGGTGTAGAGCTTCCTGTAGCCGCATGGCGTTCGTACTTAAATATGGAACTAACCATTCCAATTTTCGCTGTCTCTTATACACATCTCCGAGCC
+
AAAAAFBAD2A?GGGGGBGFGGGHFGGGGHGCHGHFD3DA5FFEFGEEFGEGHHHHGHHHGHHHGHFEGEEEFGHHGGGGGGFHHHGHGGFHHH3@@F3FFHFGHHFHHHHHHHGGGGGHHFGHBGBB?GFBC?F2</<BD
@M02034:409:000000000-BFKT7:1:1106:27060:13759 1:N:0:35
AAAGTCGAGGTGCCTAAAGTGGCAACCCAGACTCAGCCTCCTGTTGGTGGTGTAGAGCTTCCTGTAGCCGCATGGCGTTCGTACTTAAATATGGAACTAACCATTCCAATTTTCGCTGTCTCTTATACACATCTCCGAGCCCACGAGACA
+
BCCCBFABDBBBGGGGGGGGGGGGHHHGGHHGHHHHHHHHHHGHHHGFFFGFHHHHHHHHHHHHHHHHHGGGGGHHGEFGGFFHHHHGGHHHHHFHHHFHHHHFHHGHGFHHHGGGGGGHHGHHHHHHGGGHHHGHG@?CFGHGGG?DGF
@M02034:409:000000000-BFKT7:1:1106:11353:13759 1:N:0:35
AAAGTCGAGGTGCCTAAAGTGGCAACCCAGACTGGGCCTAGGGTTGGTGGTGTAGAGCTTCCTGTAGCCGCATGGCGTTCGTACTTAAATATGGAACTAACCATTCCAATTTTCGCTGTCTCTTATACACATCTCCGAGCCCACGAGACA
+
BABBBFBABBBBGGFEAEFDGFCFHHHEGDHGHHHHFHGHHHCFGGGGGGEGHHHEHHHHHHHHHHHHHGGEEEHHGGGEDGGHHHDFGHGGHH3BGGFHEFFGHFBGGGHHHFGGGGGFHFHHBG?BFB1FGHDDC<?C?FCF?DCGG<
@M02034:409:000000000-BFKT7:1:1106:27505:13763 1:N:0:35
AAAGTCGAGGTGCCTAAAGTGGCAACCCAGACTAATCAGGGTGTTGGTGGTGTAGAGCTTCCTGTAGCCGCATGGCGTTCGTACTTAAATATGGAACTAACCATTCCAATTTTCGCTGTCTCTTATACACATCTCCGAGCCCACGAGAC
+
BBBCAFCBCCCCGGGGGGGGGGGHHHHGGHHGHFHBGHGGC2BEEHHEFGEFGFHGHHHHHHHHHHHGHGGGGGHFGEGGGGHHHHHGHHHGHHFFHHHHHFFHFHFFHHHHHHGGGDGHHEHHHHFHFHHHHHFFFBCC/FHGGGGGD
@M02034:409:000000000-BFKT7:1:1106:2313:13766 1:N:0:35
AAAGTCGAGGTGCCTAAAGTGGCAACCCAGACTTTGACTCAGGTTGGTGGTGTAGAGCTTCCTGTAGCCGCATGGCGTTCGTACTTAAATATGGAACTAACCATTCCAATTTTCGCTGTCTCTTATACACCTCT
+
A?AA1B1>A11>B1EBC1BAAA0EEFEEFFEE1BD1B1GGBGCDBEEBAEEFA1F2GHGHEGFGFBGGFCA>FEH0E/EFGEF/GHFEFHFF2FE111F1BFFFEGB221B2BEEGGGGGFH2FDF2FDF0BCD
@M02034:409:000000000-BFKT7:1:1106:12929:13770 1:N:0:35
AAAGTCGAGGTGCCTAAAGTGGCAACCCAGACTAAGACTGGGGTTGGTGGTGTAGAGCTTCCTGTAGCCGCATGGCGTTCGTACTTAAATATGGAACTAACCATTCCAATTTTCGCTGTCTCTTATACACATCTCCGAGCCCACGAGACA
+
A>AAAFAADDABGGGGGGFGFFGHHHHGGGGGHHHFHHGHGHCAEECEFFEFFGHFHHHHBEGFGFFFHEGGGGHGGEEFGGGHGHHBHHFHHHBBFH?GHHHHFHHGHHHHHHGGGGC2GGGHHHEGHHFHGHHHD?FGCEGGGGGGGB
@M02034:409:000000000-BFKT7:1:1106:25675:13773 1:N:0:35
AAAGTCGAGGTGCCTAAAGTGGCAACCCAGACTGATTCTACGGTTGGTGGTGTAGAGCTTCCTGTAGCCGCATGGCGTTCGTACTTAAATATGGAACTAACCATTCCAATTTTCGCTGTCTCTTATACACATCTCCGAGCCCACGAGAC
+
AAAAADAAD1AAGGGBB1BBFGFGFCGG0BGGHF1BA22AFFGHGEEGGGEFGHHHHFHHHHHHHFFEGGG/EFHHGFEGGGGEGHGB1BFGHF1BGFGFFHFHHHGFHHHHHHGGGA/D2GGH1BGG>GDFGFHDABCCCGHG//>AC
@M02034:409:000000000-BFKT7:1:1106:22244:13778 1:N:0:35
AAAGTCGAGGTGCCTAAAGTGGCAACCCAGACTCGGGGGGATGTTGGTGGTGTAGAGCTTCCTGTAGCCGCATGGCGTTCGTACTTAAATATGGAACTAACCATTCCAATTTTCGCTGTCTCTTATACACATCTCCGAGCCCACGAGACA
+
ABAABFBBBBAAGGGGGGGFGGGFGHHGFDDGHHGGGGEGGGGHHHHDFD?FGFHFHBGHHGHHHHHHHGDDGGHHFCGGGFGHGHHFHHHHHHBGHGHHHHHHHHGHGHHGGFBGGBEGFGFGGGFBFBFGGGFFGGGFFFFFFFFDFF
@M02034:409:000000000-BFKT7:1:1106:19798:13778 1:N:0:35
AAAGTCGAGGTGCCTAAAGTGGCAACCCAGACTAATAATAAGGTTGGTGGTGTAGAGCTTCCTGTAGCCGCATGGCGTTCGTACTTAAATATGGAACTAACCATTCCAATTTTCGCTGTCTCTTATACACATCTCCGAGCCCACGAGACA
+
BBB@AFBBBBAAFGGGGGGGFGGHHHHGGHHGHHFHFHHHHGHFFFEEFGEFGHHFHHHHHHHHGHGHHGGFGGHHGGGGGGHHHHHFGHFHHHGHFHGHHHHHHHHHFGHHHH>?FAFHHHHHFHFGGHFGHHGFF@/>BFHACFGGGB
@M02034:409:000000000-BFKT7:1:1106:17436:13779 1:N:0:35
AAAGTCGAGGTGCCTAAAGTGGCAACCCAGACTCAGTCTGCGGTTGGTGGTGTAGAGCTTCCTGTAGCCGCATGGCGTTCGTACTTAAATATGGAACTAACCATTCCAATTTTCGCTGTCTCTTATACACATCCCGAGCCCACGAGACAG
+
DDDDDFCCCCBCGGGGGGGGGGGHHHHGGHHGHHHHHHHHHGGGGGGGGGGGHHHHHHHHHHHHHHHHHGGGGGHHGGGGGGHHHHHHHHHHHHHHHHHHHHGHHHGHHHHHHHGGGGGHHHHHHHGHFHHHHHHGGGGGGHGGGGGGHH
@M02034:409:000000000-BFKT7:1:1106:11180:13780 1:N:0:35
AAAGTCGAGGTGCCTAAAGTGGCAACCCAGACTGGTGGTCGTGTTGGTGGTGTAGAGCTTCCTGTAGCCGCATGGCGTTCGTACTTAAATATGGAACTAACCATTCCAATTTTCGCTGTCTCTTATACACATCTCCGAGCCCACGAGACA
+
CCCCCFBCCCCCGGGGGGGGGGGHGHHGGHHGHHHHHGGHGGGHHHHAFGGFGHHGHHHHHHHHHHHHGGGEFGHFGGGGGGGHHHHGHHHHHHBDFHFGFGEGHHGFHHHHHHGGGGGHHHHHHHHGHHHHHHHDE<CGDGHGFFGGG<
@M02034:409:000000000-BFKT7:1:1106:12391:13782 1:N:0:35
AAAGTCGAGGTGCCTAAAGTGGCAACCCAGACTACGCATCATGTTGGTGGTGTAGAGCTTCCTGTAGCCGCATGGCGTTCGTACTTAAATATGGAACTAACCATTCCAATTTTCGCTGTCTCTTATACACATCTCCGAGCCCACGAGACA
+
CCCCCFBCCCABGGGGGGGGGGGHHHHGGHHGHHHGGGGGHHHHHHHEFGFFHHHHHHHHHHHHHHHHHGGGGGHHGEGGGGHHHHHHHHHHHHFGHHGGHHHHHHGHHHHHHHGGGGGHHHHHHHHHGHGHHHHHGFGGGGHGGGGGGF
@M02034:409:000000000-BFKT7:1:1106:13737:13782 1:N:0:35
AAAGTCGAGGTGCCTAAAGTGGCAACCCAGACTGATGGGGGGG
+
CCCCCFBBCCBCGGGGGGGGGGGHHHHGGHHGHGHCHH2EG/<
@M02034:409:000000000-BFKT7:1:1106:22697:13785 1:N:0:35
AAAGTCGAGGTGCCTAAAGTGGCAACCCAGACTAAGAATAATGTTGGTGGTGTAGAGCTTCCTGTAGCCGCATGGCGTTCGTACTTAAATATGGAACTAACCATTCCAATTTTCGCTGTCTCTTATACACATCTCCGAGCCCACGAGACA
+
CCCCCFCCCCBCGGGGGGGGGGGHHHHGGHHGHHFGFHHHHHHHHHGFGGFFHFHEGFHHFHHHHHHGGEEAEGHGGEGGGFFHHHHFHHHHHH3FBFHFGGFGGHHFHHGHGD>EGGGHGHHDDH?GHGGHHHHEG<CC/FHGGGGCAF
@M02034:409:000000000-BFKT7:1:1106:29619:13787 1:N:0:35
AAAGTCGAGGTGCCTAAAGTGGCAACCCAGACTAATAATACTGTTGGTGGTGTAGAGCTTCCTGTAGCCGCATGGCGTTCGTACTTAAATATGGAACTAACCATTCCAATTTTCGCTGTCTCTTATACACATCTCCGAGCCCACGAGACA
+
BBBBAFBBBBAAGGGGGGGFGGGGFGGGGHHGHHHGGHHHHHHHHHHEFEBFGFHFGFHHHHHFFFHGHGFEGGHHGEFFEFHHHHHGHHHGGHFFGHGFHHFHHFGHHHHHHHGGGGFGHHHHGHFHFHFHGHDGC>C@@FHGDGGGGC
@M02034:409:000000000-BFKT7:1:1106:18360:13788 1:N:0:35
AAAGTCGAGGTGCCTAAAGTGGCAACCCAGACTGGGGGGGCGGTTGGTGGTGTAGAGCTTCCTGTAGCCGCATGGCGTTCGTACTTAAATATGGAACTAACCATTCCAATTTTCGCTGTCTCTTATACACATCTCCGAGCCCACGAGACA
+
CCCCCFABCCABGGGGGGGGGGGHHHHGGHHGHHHGGGEGGGGBDGB.:.DA:BF0FBFF0BFB9BB0:DF>DFF.@;>EDD/AAFFFFFFEBF90BFFFEF0;BBFBBBFFFB;ADDAFBFFF0FBFFFFFFFFFF-:>=AAEF@FFDB
@M02034:409:000000000-BFKT7:1:1106:8588:13788 1:N:0:35
AAAGTCGAGGTGCCTAAAGTGGCAACCCAGACTAATAAGAAGGTTGGTGGTGTAGAGCTTCCTGTAGCCGCATGGCGTTCGTACTTAAATATGGAACTAACCATTCCAATTTTCGCTGTCTCTTATACACATCTCCGAGCCCACGAGACA
+
AACCAFBBCCBBGGGGGGGGGGGHHHHGGHHGHHHHHHHHHHHFGHGFFGEFFGHGHHHHHHHHHHHHHGGGGGHHGFGGGFHHHHHHHHHHHHHFGHHHHHGHHHGHHHHHHHGGGGGHHHHHHHHFHHFHHHHHGFGGGGHGGGGGGG
@M02034:409:000000000-BFKT7:1:1106:13066:13803 1:N:0:35
AAAGTCGAGGTGCCTAAAGTGGCAACCCAGACTAAGAATAATGTTGGTGGTGTAGAGCTTCCTGTAGCCGCATGGCGTTCGTACTTAAATATGGAACTAACCATTCCAATTTTCGCTGTCTCTTATACACATCTCCGAGCCCACGAGACA
+
CCCCCFCCCCBCGGGGGGGFGGGHHHHGGHHGHHHHHHHHHHHHHHHGFGGGGFHGHHHHHHHHHHHGHGGEGGGHGGGGGGHHHHGFHHHHHHBFGHGHHHGGHHHGHHHHHHGGGGGHHHHHHHGHHHHHHHHHGFGGGGHGGGGGGC
@M02034:409:000000000-BFKT7:1:1106:24867:13808 1:N:0:35
AAAGTCGAGGTGCCTAAAGTGGCAACCCAGACTAAGAATAATGTTGGTGGTGTAGAGCTTCCTGTAGCCGCATGGCGTTCGTACTTAAATATGGAACTAACCATTCCAATTTTCGCTGTCTCTTATACACATCTCCGAGCCCACGAGACA
+
CCDDDFBCCDBCGGGGGGGGGGGHHHHGGHHGHHHHH5GHHGGHHGEGFEGGHHHHHGGHFHHHHHHGHGGFFGHGGEGGGGHHHHHDGHHFHHFDGHHHFGDGHGHGFGHHHHEGGGFHHHHHHFGGHHHFHHHFF<@C@FHGGGGCGF
@M02034:409:000000000-BFKT7:1:1106:28038:13810 1:N:0:35
AAAGTCGAGGTGCCTAAAGTGGCAACCCAGACTAATGTTAGTGTTGGTGGTGTAGAGCTTCCTGTAGCCGCATGGCGTTCGTACTTAAATATGGAACTAACCATTCCAATTTTCGCTGTCTCTTATACACATCTCCGAGCCCACGAGACA
+
AA>>ABAADAAAGFGGF4GGGFGFFECACGFAGBEFGADEFDEFGHEAFE2FA3F5FE3GGFHBFFDDFE0EEGHAE?E1E?EA?FFGHHG4FF33BGGHB1FGFFFBDGFHHFEGGF/BFBFFFG4BECGCCGF1C/@?/??/B/AAA?
@M02034:409:000000000-BFKT7:1:1106:12023:13811 1:N:0:35
AAAGTCGAGGTGCCTAAAGTGGCAACCCAGACTACGAATCAGGTTGGTGGTGTAGAGCTTCCTGTAGCCGCATGGCGTTCGTACTTAAATATGGAACTAACCATTCAATTTTCGCTGTCTCTTATACACATCTCCGAGCCCACGAGACAG
+
CCCCCFBCCCCCGGGGGGGGGGGHHHHGGHHGHHHGGHHGHHHHHHGEGGGGHHHHHHHHHHHHHHHHHGGGGGHHGGGGGGHHHHHHHHHHHHFGHHHHHHHHHHHGHHHHHGGGGGHHHHHHHHGHHHHHHHHGGGGGGHGGGGGGGG
@M02034:409:000000000-BFKT7:1:1106:27604:13812 1:N:0:35
AAAGTCGAGGTGCCTAAAGTGGCAACCCAGACTGAGCATATGGTTGGTGGTGTAGAGCTTCCTGTAGCCGCATGGCGTTCGTACTTAAATATGGAACTAACCATTCCAATTTTCGCTGTCTCTTATACACATCTCCGAGCCCACGAG
+
CCCCCFABCCCCGGGGGGGGGGGHHHHGGHHGHHB3AABA55BGG2EEA1EFF3F5D5EE5FG5B5B5AAE0EEC1>?EFA>2F?FHF3EGGF333BBFH303BD4G4BF3FE4/?E/<3?FF?4?33D?22B?G2D/<></FE//<
@M02034:409:000000000-BFKT7:1:1106:24244:13814 1:N:0:35
AAAGTCGAGGTGCCTAAAGTGGCAACCCAGACTGTGGCGGGGGTTGGGGGTG
+
CCCCCFCCCCBBGGGGGGGGGGGHHHHGGHHGHFHHHHGGGGG/>EE/>?/<
@M02034:409:000000000-BFKT7:1:1106:8110:13824 1:N:0:35
AAAGTCGAGGTGCCTAAAGTGGCAACCCAGACTCTTAATAATGTTGGTGGTGTAGAGCTTCCTGTAGCCGCATGGCGTTCGTACTTAAATATGGAACTAACCATTCCAATTTTCGCTGTCTCTTATACACATCTCCGAGCCCACGAGACA
+
BBBBBFBBBBBBGGGGGGGFGGGHHHHGGHGGHHHHFHHHHHHHHHEEEEFGGGGFGBGHFHHHHHHFFGGEFFHGGEGGGGGEHHHFFGHGFGDEGHGFF?EFGHHE4BGHHHCFGGDGHHHFFHHBGFGGHGF2E<C@?CGFCDGFGF
@M02034:409:000000000-BFKT7:1:1106:21537:13830 1:N:0:35
AAAGTCGAGGTGCCTAAAGTGGCAACCCAGACTACGCCTTCGGTTGGTGGTGTAGAGCTTCCTGTAGCCGCATGGCGTTCGTACTTAAATATGGAACTAACCATTCCAATTTTCGCTGTCTCTTATACACATCTCCGAGCCCACGAGACA
+
ABAABFBBDBAAFGGGGGGGGGGHHGGFGHGFH3FECEGGHHGGGFGGGGGFEHHFGHFFGFHHGGFHHGFEEGHHGGGGGGFHHHBF3GHHHFBGFHF3GHBGHHGHHGHHHFEAEDGGFHHHFGFGF22CGH2FDCFGCFEGGGFGGB
@M02034:409:000000000-BFKT7:1:1106:21317:13831 1:N:0:35
AAAGTCGAGGTGCCTAAAGTGGCAACCCAGACTACTCAGCAGGTTGGTGGTGTAGAGCTTCCTGTAGCCGCATGGCGTTCGTACTTAAATATGGAACTAACCATTCCAATTTTCGCTGTCTCTTATACACATCTCCGAGCCCACGAGACA
+
BBBBBFBBBBABFGGGGGGGGGGHHHHGGHHGHHHHHHHHHHHGGHFGGGEFHHHHHHHHHHHHHHHHHGF@EGHHGGGGGFHHHHHHGHGHHHGGHHHHGHHGHHGHHHHHHHGGGGGHHHHHHHHHHHHHHHHHG?GGGGHGGGGGGH
@M02034:409:000000000-BFKT7:1:1106:12839:13836 1:N:0:35
AAAGTCGAGGTGCCTAAAGTGGCAACCCAGACTAAGGATCAGGTTGGTGGTGTAGAGCTTCCTGTAGCCGCATGGCGTTCGTACTTAAATATGGAACTAACCATTCCAATTTTCGCTGTCTCTTATACACATCTCCGAGCCCACGAGACA
+
BBBBBFCCCCBBGGGGGGGGGGGGHHHGGHHGHHHHHHHHHHHHHHGGFGEFGHHGHHHHGGHHHHHHHGGFGGHHGEGGGFHHHHGHHHHHHHFGHHHGHHHHHHHGFGHHHHGGGGGHHHHHHHHHGHHHFHFFFBCGGGHGGGGGGC
@M02034:409:000000000-BFKT7:1:1106:4926:13840 1:N:0:35
AAAGTCGAGGTGCCTAAAGTGGCAACCCAGACTGTGGGTGGTGTTGGGCTTCCTGTAGCCGC
+
BBBBBFAADBBBGGGDGGGGGGGHHHHEFF22B3FDB2E22EFG1B1A12F235F55A531A
@M02034:409:000000000-BFKT7:1:1106:7115:13840 1:N:0:35
AAAGTCGAGGTGCCTAAAGTGGCAACCCAGACTACGTCGGAGGTTGGTGGTGTAGAGCTTCCTGTAGCCGCATGGCGTTCGTACTTAAATATGGAACTAACCATTCCAATTTTCGCTGTCTCTTATACACATCTCGAGCCCACGAGACAG
+
CCCCCFCCCCBCGGGGGGGGGGGHHHHGGHHGHHHGHHGGGGGGHHGEFFEFGGHHGGHHHHHHGHHHHGGEGGHHGFGGGGHHHHHGHHHHHGFGHHHGHHHHHHHHHHHHHHGGGGGHHHHHGGHHGHGHHHHHHGGGGHGGGGGGFH
@M02034:409:000000000-BFKT7:1:1106:11248:13842 1:N:0:35
AAAGTCGAGGTGCCTAAAGTGGCAACCCAGACTCAGTCTCCTGTTGGTGGTGTAGAGCTTCCTGTAGCCGCATGGCGTTCGTACTTAAATATGGTACTAACCATTCCAATTTTCGCTGTCTCTTATACACATCTCCGAGC
+
CCCCBFBCCCCCGGGGGGGGGGGHHHHGGHHGHBAGDDGHHHHHFHEAAAEFA3F5FABA5FFGB5A5BAE0EEC1>?EFEE2FGHHH3FHDFF44BEGH313BBBB4BFEHF4/?EE??FFF?4?D?FCD?GFHBA/<@
@M02034:409:000000000-BFKT7:1:1106:7796:13847 1:N:0:35
AAAGTCGAGGTGCCTAAAGTGGCAACCCAGACTAGTCCGCTTGTTGGTGGTGTAGAGCTTCCTGTAGCCGCATGGCGTTCGTACTTAAATATGGAACTAACCATTCCAATTTTCGCTGTCTCTTATACACATCTCCGAGCCCACGAGACA
+
BBBBBFABBBBBGGGGGGGGGGGHHHHGGHHGHHHHHHGGGGGHHHHEFGEFHHHGHHHHHGHHHHHHHGGEEGHHGGGGGGHHHHHFHHHHHHEGFHHHHHHHHHHHHHHHHHGGGGGHFHHHHHGHHGHHHHHFFCFGGGHGGCFDGF
@M02034:409:000000000-BFKT7:1:1106:12835:13855 1:N:0:35
AAAGTCGAGGTGCCTAAAGTGGCAACCCAGACTAAGGATCAGGTTGGTGGTGTAGAGCTTCCTGTAGCCGCATGGCGTTCGTACTTAAATATGGAACTAACCATTCCAATTTTCGCTGTCTCTTATACACATCTCCGAGCCCACGAGACA
+
ABAAAFAABBABGGGFGBEBGGGHGFFGGGHGHHHHHGHHHHGGHHGBFDEFAFHFHHHGHGHGHHGHHGGEGGHHGGGEEEFHHGFBHBGHHEEHGHHHHHHHHHGFHHHHHHGGGGEHHGHHFHHHFFFHHHHBD@DGGEFFGCCDG?
@M02034:409:000000000-BFKT7:1:1106:24505:13855 1:N:0:35
AAAGTCGAGGTGCCTAAAGTGGCAACCCAGACTAATACGCAGGTTGGTGGTGTAGAGCTTCCTGTAGCCGCATGGCGTTCGTACTTAAATATGGAACTAACCATTCCAATTTTCGCTGTCTCTTATACACATCTCCGAGCCCACGAGACA
+
CCBBBFCCBCAAGGGGGGGGGGGHHHHGGHHGHHHHHHHGGGGHGHGEFGEFGHHHHHHHHHHGHHHHHGGGGGHHGEGGGFHHHHHGGHFHHHFFGHHHHHHHHHHHHHHHHHGGGGGHHHHHHHHHHHHHHHGGGGGGGGHGGGGGGG
@M02034:409:000000000-BFKT7:1:1106:16200:13856 1:N:0:35
AAAGTCGAGGTGCCTAAAGTGGCAACCCAGACTGGGGGTGGGGTTGGTGGTGTAG
+
CCCDCFCCDCCCGGGGGGGGGGGHHHHGGHHGHHC222EGGCGGCF?>11E113D
@M02034:409:000000000-BFKT7:1:1106:13462:13859 1:N:0:35
AAAGTCGAGGTGCCTAAAGTGGCAACCCAGACTCCGAATAAGGTTGGTGGTGTAGAGCTTCCTGTAGCCGCATGGCGTTCGT
+
ABABBFBCCCAAGGGGGGGFGGGHHHHGGHHGHFHE22B2ABGHFF2EFDAFF3F555AB5FDG55A5BEE0EEC1E?/FE>
@M02034:409:000000000-BFKT7:1:1106:16806:13859 1:N:0:35
AAAGTCGAGGTGCCTAAAGTGGCAACCCAGACTAATCAGGCGGTTGGTGGTGTAGAGCTTCCTGTAGCCGCATGGCGTTCGTACTTAAATATGGAACTAACCATTCCAATTTTCGCTGTCTCTTATACACATCTCCGAGCCCACGAGACA
+
BBBBBFBBBBAAGGGGGGGFGFGHFHFGGHHGHHGHHGBHHGGGGGGAFE1AA3GBEA3BFHHHFFGHGGGEFGHFE?EGGGHHGHFBDFE4BE3BGGHBFFEFDFHBFGFHHD@FDGGGFFGFBFDGGBG2FGEFF<DGGFHGCCGCGH
@M02034:409:000000000-BFKT7:1:1106:21765:13866 1:N:0:35
AAAGTCGAGGTGCCTAAAGTGGCAACCCAGACTAGGGGTGAGGTTGGTGGTGTAGAGCTTCCTGTAGCCGCATGGCGTTCGTACTTAAATATGGAACTAACCATTCCAATTTTCGCTGTCTCTTATACACATCTCCGAGCCCACGAGACA
+
AAB?AFCCCCCCGGGGGGGGGGGHHHHGGHHGHHHHHGEFGHHFGHGGGGEFFHHGHGHHHHHHHHHHHGGGGGHHGEGGGGHHHHHFHHHHHHFGGHGHHHGHHHGHHHHHHHGGGGGFHHHHFHFHFGFHHHHFGCCGGGHGGCGGGE
@M02034:409:000000000-BFKT7:1:1106:5216:13869 1:N:0:35
AAAGTCGAGGTGCCTAAAGTGGCAACCCAGACTACGACGTCGGTTGGTGGTGTAGAGCTTCCTGTAGCCGCATGGCGTTCGTACTTAAATATGGAACTAACCATCCAATTTTCGCTGTCTCTTATACACATCTCCGAGCCCACGAGACAG
+
BBBABFAABBAABGGGGGGGGFFFFHHGDGCFHHFEEGFEFEGEEGGEFGEFHHHGGHHHHFHFHGHGHGGGGGHHGGGGGGHHHHGHGGBGGHGFHHGFFHGHHGHFHHHHHGGGGCFFGFHGHG2DGHF@GBFC@CGDGGFFCGGGHH
@M02034:409:000000000-BFKT7:1:1106:5191:13871 1:N:0:35
AAAGTCGAGGTGCCTAAAGTGGCAACCCAGACTAAGAATAATGTTGGTGGTGTAGAGCTTCCTGTAGCCGCATGGCGTTCGTACTTAAATATGGAACTAACCATTCCAATTTTCGCTGTCTCTTATACACATCTCCGAGCCCACGAGACA
+
BBABBFABBBABGGGGGGGGGFGHHHHGGHGGHHHHGHHHHHHHHHHEGGEFGFGFHEHHHHHHHHHHHGGFGGHFFEGGGFHHHHHHHHGHHHDGFHGHHHFHHHHFHHHHHHGGGGGHHGHHHHHGFHGGGHHHGCDFCEHECGGGGG
@M02034:409:000000000-BFKT7:1:1106:24498:13871 1:N:0:35
AAAGTCGAGGTGCCTAAAGTGGCAACCCAGACTAATACGCAGGTTGGTGGTGTAGAGCTTCCTGTAGCCGCATGGCGTTCGTACTTAAATATGGAACTAACCATTCCAATTTTCGCTGTCTCTTATACACATCTCCGAGCCCACGAGACA
+
AABBADAABBAAGGGGGGGFFGGHHHHGGHHGHHHHHGHGEGG2BFFEFGEFAFHHHFHFHHHHHHHHHFGGG?GHFAEGGGHGHHHHHHHHGHFFHFBFFHFHHHHHHHHHGGGGEGGFHHHHHHBHEFFH2GDHFCGFGGHGGF@ADG
@M02034:409:000000000-BFKT7:1:1106:13638:13873 1:N:0:35
AAAGTCGAGGTGCCTAAAGTGGCAACCCAGACTCCTCATCCTGTTGGTGGTGTAGAGCTTCCTGTAGCCGCATGGCGTTCGTACTTAAATATGGAACTAACCATTCCAATTTTCGCTGTCTCTTATACACATCTCCGAGCCCACGAGACA
+
CCCCCFBCCBBCGGGGGGGGGGGHHHHGGHGGHHHHHHHHHHHHGHGEFEFEF3GEGGEGBGGHFFGFHGE0EEC1EEEG?EFEGHHGHHHHHHE3BGGHB?3FDBD4EGFHFG/EEE<?BFGD?BB4GBBFHBG2?>DDCEHFCC/AD?
@M02034:409:000000000-BFKT7:1:1106:8246:13882 1:N:0:35
AAAGTCGAGGTGCCTAAAGTGGCAACCCAGACTATTCAGCGTGTTGGTGGTGTAGAGCTTCCTGTAGCCGCATGGCGTTCGTACTTAAATATGGAACTAACCATTCCAATTTTCGCTGTCTCTTATACACATCTCCGAGCCCACGAGAC
+
BCCCAFAADBBCGGGGGGGGGGGHHHHGGHAFHFHHFHFHGGGAFHHEFGGFGGHGHHGHGHHHHHHFGGGEFEHGGGGGGGHHHHHFHHHHHFBEGHHFHHFGHHHGFGHHHHFGGGEHGHHHGHHFDGHHHHGGGC/DGGHGFGGDD
@M02034:409:000000000-BFKT7:1:1106:17994:13889 1:N:0:35
AAAGTCGAGGTGCCTAAAGTGGCAACCCAGACTGCGGGT
+
CCCCCFCBCBCCGGGGGGGGGGGHHHHGGHHGH33B22A
@M02034:409:000000000-BFKT7:1:1106:6580:13891 1:N:0:35
AAAGTCGAGGTGCCTAAAGTGGCAACCCAGACTAATAGTCTTGTTGGTGGTGTAGAGCTTCCTGTAGCCGCATGGCGTTCGTACTTAAATATGGAACTAACCATTCCAATTTTCGCTGTCTCTTATACACATCTCCGAGCCCACGAGACA
+
CCCCCFCCCCCCGGGGGGGFGGGHHHHGGHHGHHHHHHHHHHHHHHHGGGEFGHHHHHHHHHHHHHHHHGGEGGHHGGGGGGHHHHHHHHHHHHFFHGGHHHHHHHGHHHHHHHGGGGGHHHHHHHHHGHHHHHGFGBFGGGHGGGGGGF
@M02034:409:000000000-BFKT7:1:1106:23284:13904 1:N:0:35
AAAGTCGAGGTGCCTAAAGTGGCAACCCAGACTACTACTCATGTTGGTGGTGTAGAGCTTCCTGTAGCCGCATGGCGTTCGTACTTAAATATGGAACTAACCATTCCAATTTTCGCTGTCTCTTATACACATCTCCGAGCCCACGAGACA
+
CCCDBFABCBBAGGGGGGGGGGGHHHHGGHHGHFHFHHGHHHHHHHHGGGEGHHHHHHHHHHHHHHHGHGGGGGHHGGGGGGHHHHHHGHHHHFGFFHHHGHHHHHHHHHHHHHGGGGFFHHHHHHFHGHHHHHFHGCGGGGHGGGGGGC
@M02034:409:000000000-BFKT7:1:1106:20568:13929 1:N:0:35
AAAGTCGAGGTGCCTAAAGTGGCAACCCAGACTCCGCCTAAGGTTGGTGGTGTAGAGCTTCCTGTAGCCGCATGGCGTTCGTACTTAAATATGGAACTAACCATTCCAATTTTCGCTGTCTCTTATACACATCTCCGAGCCCACGAGACA
+
BCCCBFCCCBBBGGGGGGGFFGGHGHHGGHHGHHHGGGGGHHHGHHGFFGBFFGHHHEHHHHHHGHHGHGGGGFGHEGGGGGGHHHHHHHHHGFFGFHGHHHHHHHHGHHHHHHGGGGGHHHHHHHHHGHGHHHGHGCFGGGHGGGGGGF
@M02034:409:000000000-BFKT7:1:1106:12037:13931 1:N:0:35
AAAGTCGAGGTGCCTAAAGTGGCAACCCAGACTCCTGCGAAGGTTGGTGGTGTAGAGCTTCCTGTAGCCGCATGGCGTTCGTACTTAAATATGGAACTAACCATTCCAATTTTCGCTGTCTCTTATACACATCTCCGAGCCCACGAGACA
+
ABBCBFBBCCBCGGGGGGGGGGGHHHHGGHHGHHHHHHGGGGGGGHGEFGFGHHHHHHHHHHHHHHHHHGGGGGHHGGGGGGHHHHHHHHHHHHGFHHGHHHGHHHGHHHHHHHGGGGGHHHHHHHHHHHGHHHHHGCGGGGHGGGGGGB
@M02034:409:000000000-BFKT7:1:1106:24899:13932 1:N:0:35
AAAGTCGAGGTGCCTAAAGTGGCAACCCAGACTGAGGATCTGGTTGGTGGTGTAGAGCTTCCTGTAGCCGCATGGCGTTCGTACTTAAATATGGTACTAACCATTCCAATTTTCGCTGTCTCT
+
CCCCCFCCCCBCGGGGGGGGGGGHHHHGGH223AA3F3GCDFHHDFCE21EA13D5DA3B5FGGA5A53EE>EE11>?EEAE2BEFHF3FH4B344B@FH303B?4F4?F3G?4>?FD?FEHF
@M02034:409:000000000-BFKT7:1:1106:20673:13935 1:N:0:35
AAAGTCGAGGTGCCTAAAGTGGCAACCCAGACTCATTCGGCGGTTGGTGGTGTAGAGCTTCCTGTAGCCGCATGGCGTTCGTACTTAAATATGGAACTAACCATTCCAATTTTCGCTGTCTCTTATACACATCTCCGAGCCCACGAGACA
+
BA?BBFBABB?AGGGGGGGFFGGHFHHGGHHGHHGGHHHHGGGEAEE1AEBEFGFD55GHGFHHHHHHHGG?EGHHGEEEFGFEHHBEDGFBGF3?BGDFHFFFBDFFBFHHGHBEGGGFHGHHHHDF2GDCGGDBAADCGGG.D-CAE<
@M02034:409:000000000-BFKT7:1:1106:12218:13936 1:N:0:35
AAAGTCGAGGTGCCTAAAGTGGCAACCCAGACTGTGGCTAATGTTGGTGGTGTAGAGCTTCCTGTAGCCGCATGGCGTTCGTACTTAAATATGGAACTAACCATTCCAATTTTCGCTGTCTCTTATACACATCTCCGAGCCCACGAGACA
+
BCBCCFCCCCBCGGGGGGGGFGGHHHHGGHHGHHHHHGHHHHHHHHHEGGEFGFGHHHHHHHHHHGHHGGGEGGHGGFGGGGGHHHHHGHHHHHBFHHHHHHGGGHFFHHHHHGGGGGGHHHHHHHHHHHHHHHHGF?@DDGHGGGGGGH
@M02034:409:000000000-BFKT7:1:1106:14093:13938 1:N:0:35
AAAGTCGAGGTGCCTAAAGTGGCAACCCAGACTGAGCGTCAGGTTGGTGGTGTAGAGCTTCCTGTAGCCGCATGGCGTTCGTACTTAAATATGGAACTAACCATTCCAATTTTCGCTGTCTCTTATACACATCTCCGAGCCCACGAGACA
+
ABBBAFAAB@ABGGGGFGGGGGGHHGHGGHDFHHHHHGGGGGHHHHGEFGEFGHHHHHHHHHHHGHHFHGGGGGHHGGGGEEGHHHHHFHHHHGHGFFGGFHEHHHHHHHHHHHGDEGGEFFHHHHFHBGFHFB3F?@/?CFGGFG//EB
@M02034:409:000000000-BFKT7:1:1106:21163:13938 1:N:0:35
AAAGTCGAGGTGCCTAAAGTGGCAACCCAGACTAAGAATCCTGTTGGTGGTGTAGAGCTTCCTGTAGCCGCATGGCGTTCGTACTTAAATATGGAACTAACCATTCCAATTTTCGCTGTCTCTTATACACATCTCCGAGCCCACGAGAC
+
AAB@ADAABBBBGGGGGGGFGGGHHHHGEHHGHHF3F53FAFGFGHHGGGFFGFHHHHHHHHHHHHHHHGGEFGHHGGGGGGFHHHHHFGHHHHGHHHGCGHHHHHFFDGGHHHFGGGGGHHHHEHGHEHFHHHGFF//BFGHGGFGGG
@M02034:409:000000000-BFKT7:1:1106:12670:13940 1:N:0:35
AAAGTCGAGGTGCCTAAAGTGGCAACCCAGACTAATACGCAGGTTGGTGGTGTAGAGCTTCCTGTAGCCGCATGGCGTTCGTACTTAAATATGGAACTAACCATTCCAATTTTCGCTGTCTCTTATACACATCTCCGAGCCCACGAGACA
+
AABCAFCBCCAAGGGGGGGGGGGHHHHGGHHGHHHHHHHGGGGFGHGEFGEFFGHHHHHHHHHHHHHHHGGGGGHHGFGGGFHHHHHHHHHHHHGFHHHHHHGHHHGHHHHHHHGGGGGHHHHHGHHHHHGHHHHHG@GGCGGGGGGGGF
@M02034:409:000000000-BFKT7:1:1106:15381:13943 1:N:0:35
AAAGTCGAGGTGCCTAAAGTGGCAACCCAGACTGTTGGTGGTGTAGAGCTTCCTGTAGCCGCATGGCGTTCGTACTTAAATATGGAACTAACCATTCCAATTTTCGCTGTCTCTTATACACATCTCCGAGCCCACGAGACAGGCAGAAAT
+
CCCCCFBBBCBCGGGGGGGGGGGHHHHGGHHGHFBFDGEFEGGHHHEHBGH5BFGGEFFGEG0EEFA@BECEGB1FFFFDFGHFF3GFF3GF1EGFHDHHHHFHGEEEDGFHHHHGHGFBCBFEEFGGGCFFGFGGCDFGFGFGED/F1D
@M02034:409:000000000-BFKT7:1:1106:24890:13948 1:N:0:35
ACAGTCGAGGTGCCTAAAGTGGCAACCCAGACTGAGGATCTGGTTGGTGGTGTAGAGCTTCCTGTAGCCGCATGGCGTTCGTACTTAAATATGGAACTAACCATTCCAATTTTCGCTGTCTCTTATACACATCTCCGTG
+
>11A>B1A1D>>1EFDBFGGGFGGF0CAAAGCFHFGAGFGHF1FDFEEEGAAABEEFGGFFCDGGFHDG?E@AEHGE?EFEEGHHGHBHEGEGE1B1GF1BFDHHDD2FBGBHB/?/EADFBGFFG2D2B<GCG11E/F
@M02034:409:000000000-BFKT7:1:1106:18674:13952 1:N:0:35
AAAGTCGAGGTGCCTAAAGTGGCAACCCAGACTAATAAGAATGTTGGTGGTGTAGAGCTTCCTGTAGCCGCATGGCGTTCGTACTTAAATATGGAACTAACCATTCCAATTTTCGCTGTCTCTTATACACATCTCCGAGCCCACGAGACA
+
BBCCBFCCCDBBGGGGGGGGGGGHHHHGGHHGHHHHHHHHHHHGHHHEFGEFGHHHHFHHHHHHHHHGHGGGGGHFGFGGGGHHHHHHHHHHHHGHHHHGHHGHHHHGHHHHHHGGGGGHHHHHHHHHGHGHHHFHFBGGGGHGGCGGGF
@M02034:409:000000000-BFKT7:1:1106:15072:13959 1:N:0:35
AAAGTCGAGGTGCCTAAAGTGGCAACCCAGACTATGCCGCATGTTG
+
CCCCCFCCCCCBGGGGGGGGGGGHHHHGGHHGHBHD33E2EFFH5F
@M02034:409:000000000-BFKT7:1:1106:17413:13960 1:N:0:35
AAAGTCGAGGTGCCTAAAGTGGCAACCCAGACTCTTCATAATGTTGGTGGTGTAGAGCTTCCTGTAGCCGCATGGCGTTCGTACTTAAATATGGAACTAACCATTCCAATTTTCGCTGTCTCTTATACACATCTCCGAGCCCACGAGACA
+
ABBCCFCCCBBCGGGGGGGGGGGHHHHGGHHGHHHHHHHHHHHHHHHFGGEFHHHHHHHHHHHHHHHHHGGFGGHHGGGGGGHHHHHGGHGHHHFFHHGHHHHHHHHHHHHHHGFGGGGHGHHHHHHHFHFHHHGHGGGGGGHGGGGDFB
@M02034:409:000000000-BFKT7:1:1106:26770:13962 1:N:0:35
AAAGTCGAGGTGCCTAAAGTGGCAACCCAGACTCCGACTCCTGTTGGTGGTGTAGAGCTTCCTGTAGCCGCATGGCGTTCGTACTTAAATATGGAACTAACCATTCCAATTTTCGCTGTCTCTTATACACATCTCCGAGCCCACGAGACA
+
BBBBBFBBBBAAGGGGGGGGGGGGHHHGGHHGHHHGGGGGHHHHHHHEFGEGHGHHHHFHHHHHHHHHHGGGGGHHGGGGGGHHHHGHGGHHHHGHHHFHHHFGHHGHHHHHHHGGGGGHHHHHHHHHHHHHHHHHE/CDDGHGGGGGGC
@M02034:409:000000000-BFKT7:1:1106:5733:13968 1:N:0:35
AAAGTCGAGGTGCCTAAAGTGGCAACCCAGACTTCGCAGCCTGTTGGTGGTGTAGAGCTTCCTGTAGCCGCATGGCGTTCGTACTTAAATATGGAACTAACCATTCCAATTTTCGCTGTCTCTTATACACATCTCCGAGCCCACGAGAC
+
BCCCBFBCCCBCGGGGGGGGGGGHHHHGGHHGHHHGGGGGHHHHHHHGGGFFGHHHHHHHHHHGHHHHHGGGGGHHGFGGGGHHHHHHHHHHHHFGHHFGHHGHGHGHHHHHHHGGGGGHHHHHHHGHHHFHHHHHGCGGGGHGGGGGG
@M02034:409:000000000-BFKT7:1:1106:16919:13975 1:N:0:35
AAAGTCGAGGTGCCTAAAGTGGCAACCCAGACTAATACTCGGGTTGGTGGTGTAGAGCTTCCTGTAGCCGCATGGCGTTCGTACTTAAATATGGAACTAACCATTCCAATTTTCGCTGTCTCTTATACACATCTCCGAGCCCACGAGACA
+
BBBBBFBBBBAAFGGGCGGFGGGHHHHGGHHGHHHHHHHHGGGHGGGGGGGFHHHFHHHHHHHHHHHHHGGGGGHHGFGGGGHHHHHHHHHHHGFFGHHHHHHHHHHGHGHHHHGGGGGHHHHHHHHHFHHHHHFFGFGGGGHGGGGGGE
@M02034:409:000000000-BFKT7:1:1106:24996:13975 1:N:0:35
AAAGTCGAGGTGCCTAAAGTGGCAACCCAGACTACTTCTCCGGTTGGTGGTGTAGAGCTTCCTGTAGCCGCATGGCGTTCGTACTTAAATATGGAACTAACCATTCCAATTTTCGCTGTCTCTTATACACATCTCCGAGCCCACGAGACA
+
AAAAAB1>AD1ACGFGGGGGGFEFFHGECCEFHGFFGFFEBEAEFCEAEAEFGEF2GFGHHEHDBFGGGF?>?EGFEEGFGGFGHF@BFFGHGG1BFFFFBCGGFGFFHGFHHFEGGG/BFDFDFGB2><1<FGF1C/>/<FGGCCGCC>
@M02034:409:000000000-BFKT7:1:1106:10527:13979 1:N:0:35
AAAGTCGAGGTGCCTAAAGTGGCAACCCAGACTAAGGAGAGTGTTGGTGGTGTAGAGCTTCCTGTAGCCGCATGGCGTTCGTACTTAAATATGGAACTAACCATTCCAATTTTCGCTGTCTCTTATACACATCTCCGAGCCCACGAGAC
+
BABBAD3AADABFGGGGGFGFFGGGHHGDE2FHHHHHGHGGHHGGHEFEGAEHHHH5GHHHHHHHHGHHGG>EGHHGGGFGGEHHHHH3FHHHHFBCGGHHFFHHHGHEGHHHFGEGGGGEFHHFH3FGFFFHGGBDCCCGFHGGGGDG
@M02034:409:000000000-BFKT7:1:1106:4282:13979 1:N:0:35
AAAGTCGAGGTGCCTAAAGTGGCAACCCAGACTTCGAAGAAGGTTGGTGGTGTAGAGCTTCCTGTAGCCGCATGGCGTTCGTACTTAAATATGGAACTAACCATTCCAATTTTCGCTGTCTCTTATCACATCTCCGAGCCCACGAGACAG
+
BBCCCFBCCCCCGGGGGGGGGGGHHHHGGHHGHHHFHHGGHHHHHHGEFEGEADHEEFFHFHHHHHHHGGGCGGF?EEEGGFFHHHHGHHHFFG@3FHHHGGBGGHHFHHHHHFGGGFEGHHGHFFFHHHHHHHHGGGGGGHGGGGGGHH
@M02034:409:000000000-BFKT7:1:1106:24018:13980 1:N:0:35
AAAGTCGAGGTGCCTAAAGTGGCAACCCAGACTACGCGGCAGGTTGGTGGTGTAGAGCTTCCTGTAGCCGCATGGCGTTCGTACTTAAATATGGAACTAACCATTCCAATTTTCGCTGTCTCTTATACACATCTCCGAGCCCACGAGACA
+
AA3AAFBBBB2AEGGGGGGFGFECFFGEEFEGHHGEEGFCECEFHHGAFE?BFBFFHBGHHCHFGHHGFGCCEFHFE?EFE???EHEBGGGGGFBGHHHFHHHHHHHGGHHHHFFGGGEHEHGHBFGGHHHFHHGFC<DGCEHFDGGGDC
@M02034:409:000000000-BFKT7:1:1106:20237:13982 1:N:0:35
AAAGTCGAGGTGCCTAAAGTGGCAACCCAGACTTGTCCGCCTGTTGGTGGTGTAGAGCTTCCTGTAGCCGCATGGCGTTCGTACTTAAATATGGAACTAACCATTCCAATTTTCGCTGTCTCTTATACACATCTCCGAGCCCACGAGACA
+
AABAAFAABDAAGGGGGGGFGGGHHHFFGHHGGHHHHHGGGGHGHHHEFGEFBGHHGFHHFGFGFHHGHEEEGGHFEEEGFFGHHHHHHHGHHH@FGHFFHHFGGHEFHHHHGHGGFFFFHEGHHHFGEFBGHHHFF/C@DGHFCCGGGF
@M02034:409:000000000-BFKT7:1:1106:29006:13988 1:N:0:35
AAAGTCGAGGTGCCTAAAGTGGCAACCCAGACTCCTAAGAATGTTGGTGGTGTAGAGCTTCCTGTAGCCGCATGGCGTTCGTACTTAAATATGGAACTAACCATTCCAATTTTCGCTGTCTCTTATACACATCTCCGAGCCCACGAGACA
+
BBCCBFABCCAAGGGGGGGGGGGFHHHGGHHGHHHHHHHHHHHHHHHGFEEFGHHHHHHHHHHHGHHHHGGEGGHHGGGGGGHHHHHGHHGFHHGGGHFFGHHHHHHHHHHHHHGGGGGHHHHHHHGHGHFHHHFGFBCGGGHGGGGGGB
@M02034:409:000000000-BFKT7:1:1106:6713:13989 1:N:0:35
AAAGTCGAGGTGCCTAAAGTGGCAACCCAGACTAATAATGATGTTGGTGGTGTAGAGCTTCCTGTAGCCGCATGGCGTTCGTACTTAAATATGGAACTAACCATTCCAATTTTCGCTGTCTCTTATACACATCTCCGAGCCCACGAGACA
+
ABAAAFBCCCABGGGGGGGGGGGHHHHGGHHGHHHHHHHHHHHHHGHFFGEFBGHFHFHHHHHHHFHGHFGEGGHGGFGGGGHHHHHHHHGFGHBFGHHHHFFGHHGHHHHHHHGGGGFHHHHHHHHHFHFHHHHFC/CC@FHEFFCGGE
@M02034:409:000000000-BFKT7:1:1106:19919:13991 1:N:0:35
AAAGTCGAGGTGCCTAAAGTGGCAACCCAGACTCAGCAGAAGGTTGGTGGTGTAGAGCTTCCTGTAGCCGCATGGCGTTCGTACTTAAATATGGAACTAACCATTCCAATTTTCGCTGTCTCTTATACACATCTCCGAGCCCACGAGACA
+
ABBCAFCCCCAAGGGGGGGFGGGHHHHGGHHGHHHHHHHHHHHFGHGEFGEFGHHHHHHHHHHHGHHHHGGGGGHGEEFGGFHGHHGHHHHHHHHHHHGGHHGHHHFHHHHHHGGGGGGHGGHHHHHHHHGHHHFHF@CGGGHGGGGGGH
@M02034:409:000000000-BFKT7:1:1106:4394:13993 1:N:0:35
AAAGTCGAGGTGCCTAAAGTGGCAACCCAGACTAAGCATGGTGTTGGTGGTGTAGAGCTTCCTGTAGCCGCATGGCGTTCGTACTTAAATATGGAACTAACCATTCCAATTTTCGCTGTCTCTTATACACATCTCCGAGCCCACGAGACA
+
BABBBFBBBBABGGGGGGFFFGGHHHGGGHHGHHHGHHHHHHGHFHHEFEAFFFHHHGHHHHHFGGGGGGGEGGGHEGGGGFHHHHGGHHGHGHEBGGEFGHGHHHHHHHHHHHGGGGGGHHHHHHFHHHFHHGFDF/BDDGHGGCGGGC
@M02034:409:000000000-BFKT7:1:1106:10400:13993 1:N:0:35
AAAGTCGAGGTGCCTAAAGTGGCAACCCAGACTAAGAATAATGTTGGTGGTGTAGAGCTTCCTGTAGCCGCATGGCGTTCGTACTTAAATATGGAACTAACCATTCCAATTTTCGCTATCTCTTATACACATCTCCGAGCCCACGAGACA
+
ABCBAFBCBBAAGGGGGGGGGGGGHHHGFGHGHHHHHHHHHHHHFHHEFGEFGHHGHHHHHHHHFGHEHGGGGGHHGFGGGFHGHHHHHHHHHHGHHGHHHHHHHHGGHHHHHHGGGGGHHHHHHHHHHHFHHHHHFCDG?GHGDGGGGE
@M02034:409:000000000-BFKT7:1:1106:5763:13995 1:N:0:35
AAAGTCGAGGTGCCTAAAGTGGCAACCCAGACTTCTTCTACGGTTGGTGGTGTAGAGCTTCCTGTAGCCGCATGGCGTTCGTACTTAAATATGGAACTAACCATTCCAATTTTCGCTGTCTCTTATACACATCTC
+
BCBCBFBCCCBCGGGGGGGGGGGHGHHGGHHGHGDG5AGFEFGHCF2A1AECAAF5DBFC5GDG55F5DEE0EEF1E?>EFE2FCGHBB4GFFD33BFBF303B?4?4FGFHHF@EGE?3B?D?DDD?D?BFG?G
@M02034:409:000000000-BFKT7:1:1106:6621:13996 1:N:0:35
AAAGTCGAGGTGCCTAAAGTGGCAACCCAGACTGCTAGTCAGGTTGGTGGTGTAGAGCTTCCTGTAGCCGCATGGCGTTCGTACTTAAATATGG
+
>>11>BAADAAAFCEB1BGGA1FG1GHGCFECFGFHGHHHA10GBF/EG?AAG1EDFFHFF11A1BDDGEEEECCG>>EFEEGHHDFFEDFFHF
@M02034:409:000000000-BFKT7:1:1106:24216:14015 1:N:0:35
AAAGTCGAGGTGCCTAAAGTGGCAACCCAGACTAGTCAGTCGGTTGGTGGTGTAGAGCTTCCTGTAGCCGCATGGCGTTCGTACTTAAATATGGAACTAACCATTCCAATTTTCGCTGTCTCTTATACACATCTCCGAGCCCACGAGACA
+
CCCCCFCCCCBBGGGGGGGGGGGGHHGGGHHGHHHHHHHHHGGEGGGGGGEFGHHGHHHHHHHHGHHHHGGGGGHHGEGGGGHHHHHHHHHHHHGHHHGHHHHHHHHHHHHHHHGGGGGGHHHHHHHHGHHHHHHGGCGGGFHGGGGGGB
@M02034:409:000000000-BFKT7:1:1106:9240:14018 1:N:0:35
AAAGTCGAGGTGCCTAAAGTGGCAACCCAGACTAAGAATCAGGTTGGTGGTGCAGA
+
CCCCCFABCCBBGGGGGGGGGGGHHHHGGHGGHHFG35FA53FFGHAA22E133D5
@M02034:409:000000000-BFKT7:1:1106:5754:14028 1:N:0:35
AAAGTCGAGGTGCCTAAAGTGGCAACCCAGACTAATAAGCCTGTTGGTGGTGTAGAGCTTCCTGTAGCCGCATGGCGTTCGTACTTAAATATGGAACTAACCATTCCAATTTTCGCTGTCTCTTATACACATCTCCGAGCCCACGAGAC
+
AAAABFABBBABGGGGGGGG5EFFFHHAFAAFFHF5FB533BEHHHGEFEABGHFFGHHGHFHFGFHHHGG?EEHHGEEEGEEHHHFFBGFBGFFDFHHFHHHHGHFFGHHHHFEFG?EGHHHGHHH?BFGHGHFFG@GCDFHG/@D/A
@M02034:409:000000000-BFKT7:1:1106:25881:14030 1:N:0:35
AAAGTCGAGGTGCCTAAAGTGGCAACCCAGACTCCGAATAAGGTTGGTGGTGTAGAGCTTCCTGTAGCCGCATGGCGTTCGTACTTAAATATGGAACTAACCATTCCAATTTTCGCTGTCTTTATACACATCTCCGAGCCCACGAGACAG
+
BCCCBFCCCCCBGGGGGGGGGGGHHHHGGHHGHHBEGGGGGHHHFEEEFEECA3FAFFFFEHHHEGGDFFGEGGF1EEEFFECCGFHFGFHFFHD3FGHHB0BFFFH4GGFHD?EGGG/3FGGDGFEGHEFGHHHG?FCCFHGGGGGFHH
@M02034:409:000000000-BFKT7:1:1106:8531:14031 1:N:0:35
AAAGTCGAGGTGCCTAAAGTGGCAACCCAGACTCTTGCGTCGGTTGGTGGTGTAGAGCTTCCTGTAGCCGCATGGCGTTCGTACTTAAATATGGAACTAACCATTCCAATTTTCGCT
+
AAABAFCCCCBBGGGGGGGFGGGHFGGGGHHGHH353BEEF2EEGGGEFGEFGHHHHHHHHHHGGHHHHGGGGGHHGGGGGEHHHHHGHHHHHHHHHHGHHHGHHHGHHHHHHHGG?
@M02034:409:000000000-BFKT7:1:1106:10564:14032 1:N:0:35
AAAGTCGAGGTGCCTAAAGTGGCAACCCAGATTACGAAGCAGGTTGGTGGTGTAGAGCTTCCTGTAGCCGCATGGCGTTCGTACTTAAATATGGAACTAACCATTCCAATTTTCGCTGTCTCTTATACACATCTCCGAGCCCACGAGACA
+
CCCCCFCCCBAAGGGGGGGGGGGGHHHGGHHHHHHGGHGGHHHGHHGFFGEFGHHFHHHHHHHHHHHHHGGGGGHHGFGGGFHHHHHHHHGHHHGHGHHHHHGHHHHGHHHHHHGGGGGGHHHHHHHHGHHHHFHFE@FGCGHGGGGFGH
@M02034:409:000000000-BFKT7:1:1106:24446:14036 1:N:0:35
AAAGTCGAGGTGCCTAAAGTGGCAACCCAGACTTGTGGGGGGGTTGGTGGTGTAGAGCTTCCTGTAGCCGCATGGCGTTCGTACTTAAATATGGAACTAACCATTCCAATTTTCGCTGTCTCTTATACACATCTCCGAGCCCACGAGACA
+
ABBCBFCCCCAAGGGGGGGFGGGHHHHGGHHGHHHHHGGGGGGDFGGDEGCCCFGFGFGGGGGGFFGGGGGFGFFFB;DFFFFFFFFFFFFFFFFFFFFFFFFFFFFFFFFFFFFFFFFFFFFFFFFFFFFFFFFFFFFFFFFFFFFFFF
@M02034:409:000000000-BFKT7:1:1106:5764:14047 1:N:0:35
AAAGTCGAGGTGCCTAAAGTGGCAACCCAGACTAATAAGGCTGTTGGTGGTGTAGAGCTTCCTGTAGCCGCATGGCGTTCGTACTTAAATATGGAACTAACCATTCCAATTTTCGCTGTCTCTTATACACATCTCCGAGCCCACGAGACA
+
BBCCCFCCCCBCGGGGGGGGGGGHHHHGGHHGHHHHHHFGFGHGHHHGGGDFGHHHHHHHHHHHHHHHHGGGGGHHGGGGGGHHHHHHHHHHHHFHHGFHHHGHHHHGHHHHHHGGGGGHHHHHHHGHGHGHHHFGFFFGGGHGGGGGGB
@M02034:409:000000000-BFKT7:1:1106:13727:14049 1:N:0:35
AAAGTCGAGGTGCCTAAAGTGGCAACCCAGACTGAGGGGTGTGTTGGTGGTGTAGAGCTTCCTGTAGCCGCATGGCGTTCGTACTTAAATATGGAACTAACCATTCCAATTTTCGCTGTCTCTTATACACATCTCCGAGCCCACGAGACA
+
AAA?AFBBBBAAGFGFFGGGGGGFGHHGGHHGGHHHGGGEEAEGGHGEGGEF1FGGHHHHHGHHHFHHHGFEFEHGGGGGGEGHHGHHHHHHHHGGGE3EHHDGGHFHFHHGHHGFDFCGHHHHHHGFHHFHHHBFD@CGCGHCDD@D?F
@M02034:409:000000000-BFKT7:1:1106:13878:14052 1:N:0:35
AAAGTCGAGGTGCCTAAAGTGGCAACCCAGACTTTGGGGGCGGTTGGTGGTGTAGAGCTTCCTGTAGCCGCATGGCGTTCGTACTTAAATATGGAACTAACCATTCCAATTTTCGCTGTCTCTTATACACATCTCCGAGCCCACGAGACA
+
CCCBCFCCCCBCGGGGGGGGGGGHHHHGGHHGHHHHHGGGGGGEFGGEFGEFGHHHHHHHHHHHHHHHHGGGGGHHGEGGGGHHHHHHHHHHHHGGHHGHHHHHHHHHHHHHHHGGGGGHHHHHHHGHHHGHHHGHGCGFGGHGGGGGGF
@M02034:409:000000000-BFKT7:1:1106:10949:14055 1:N:0:35
AAAGTCGAGGTGCCTAAAGTGGCAACCCAGACTGGGTTGGGGGTTGGTGGTGTAGAGCTTCCTGTAGCCGCATGGCGTTCGTACTTAAATATGGAACTAACCATTCCAATTTTCGCTGTCTCTTATACACATCTCCGAGCCCACGAGACA
+
BBBBAFCBCCAAGGGGGGGGGGGHHHHGGHHGHHHHGGGGGGGEGGGEFGEFFEHGHHHHHHHHHHHHHGGGGGHHGEFGGFHHHHHHHHHHHHGGFHFHHHFHHHGGHHHHHHGGGGGHHGHHGHGHGHFHHHHHECGGDFHGGGGGD<
@M02034:409:000000000-BFKT7:1:1106:22752:14060 1:N:0:35
AAAGTCGAGGTGCCTAAAGTGGCAACCCAGACTGGGGGGGGGGGTGGGGGGGGA
+
BBBCAFBBCCBCGGGGGGGGGGGHHHHGGHHGHHHHGGGGFFFFF;D-;BB;-:
@M02034:409:000000000-BFKT7:1:1106:22184:14062 1:N:0:35
AAAGTCGAGGTGCCTAAAGTGGCAACCCAGACTGGGCGGGAGGTTGGT
+
CCCCCFBCBCBCGGGGGGGGGGGHHHHGGHHGHFE2AA0E0EEGHF0?
@M02034:409:000000000-BFKT7:1:1106:2228:14062 1:N:0:35
AAAGTCGAGGTGCCTAAAGTGGCAACCCAGACTAATCATCATGTTGGTGGTGTAGAGCTTCCTGTAGCCGCATGGCGTTCGTACTTAAATATGGAACTAACCATTCCAATTTTCGCTGTCTCTTATACACATCTCCGAGCCCACGAGAC
+
AAAAAFAABCBBGGGGGGGGGGGHHHHGGHHGHG3FEHHGHGHHHHGFFGGFEFGFG5EGFGGHGBGBFFGEGEF1EEEFFEFGGGGDBFGHHG33@FD@3F@FGBFFHHHHHGEEFEEGGFHGBGFGFFHBFFDGEBB>/FEGGFGFD
@M02034:409:000000000-BFKT7:1:1106:13716:14066 1:N:0:35
AAAGTCGAGGTGCCTAAAGTGGCAACCCAGACTGAGGGGTGTGTTGGTGGTGTAGAGCTTCCTGTAGCCGCATGGCGTTCGTACTTAAATATGGAACTAACCATTCCAATTTTCGCTGTCTCTTATACACATCTCCGAGCCCACGAGACA
+
CCCCCDABBBBBGGGGGGGFFGGHHHHGGHGGHHGHGGGBFGGHHHHFFGEFHHHHHHHHHHHHHHHHHGGGGGHHEEGGGGHHHHHGHHHHHHGGGHGHHHHHHHHHFGHHHFGEGGGGHHHHHHGHGHFHFHHHG@GGGGHGGGCEG<
@M02034:409:000000000-BFKT7:1:1106:12847:14083 1:N:0:35
AAAGTCGAGGTGCCTAAAGTGGCAACCCAGACTACGACTTCTGTTGGTGGTGTAGAGCTTCCTGTAGCCGCATGGCGTTCGTACTTAAATATGGAACTAACCATTCAATTTTCGCTGTCTCTTATACACATCTCCGAGCCCACGAGACAG
+
CBBCCFBCCCCCGGGGGGGGGGGHHHHGGHHGHHHGGGGGHHHFHHHEGGEFFGHHHHHHHHHGGHHHHGGGGGHHGEGGGFHHHHHHHHHHHHDEGHHHHGFHHHHHHHHHHGGGGFHHHHHHHHGHGHHHHHHGFGGGEHGGGGGGHH
@M02034:409:000000000-BFKT7:1:1106:17831:14088 1:N:0:35
AAAGTCGAGGTGCCTAAAGTGGCAACCCAGACTAGGAAGGCGGTTGGTGGTGTAGAGCTTCCTGTAGCCGCATGGCGTTCGTACTTAAATATGGAACTAACCATTCCAATTTTCGCTGTCTCTTATACACATCTCCGAGCCCACGAGACA
+
BBBCCFCCCCCCGGGGGGGGGGGGHHHGGHHGHHHHHHHGHGGEFGGGGGFFGHHHHHHHHHHHHHHHHGGGGGHHGEGGGGHGHHHGHHHHHHGHHHHHHHHHHHGGHHHHHHGGGGGHHGHHHHHHHHFHHHGHE@DC@FHGGGGGGE
@M02034:409:000000000-BFKT7:1:1106:18186:14092 1:N:0:35
AAAGTCGAGGTGCCTAAAGTGGCAACCCAGACTAGTATGCCTGTTGGTGGTGTAGAGCTTCCTGTAGCCGCATGGCGTTCGTACTTAAATATGGAACTAACCATTCCAATTTTCGCTGTCTCTTATACACATCTCCGAGCCCACGAGACA
+
BBBBBFBBBBABGGGGGGGFGGGHHHHGGHHGHHHHHHHHHHHHHHHEFGEFHHHGHHHHHHHHHHHGHGGGGGHHGEGGGFHHHHHHHHHHHHFGHHHGHHHHHHGHHHGHHHGGGGGHHGHHHHHHFHHHHHHHDCGGGGHGGGGGGH
@M02034:409:000000000-BFKT7:1:1106:19711:14092 1:N:0:35
AAAGTCGAGGTGCCTAAAGTGGCAACCCAGACTAAT
+
CCCCCFABCCCCGGGGGGGGGGGHHHHGGHHGH335
@M02034:409:000000000-BFKT7:1:1106:13436:14094 1:N:0:35
AAAGTCGAGGTGCCTAAAGTGGCAACCCAGACTCCGTCGCCTGTTGGTGGTGTAGAGCTTCCTGTAGCCGCATGGCGTTCGTACTTAAATATGGAACTAACCATTCCAATTTTCGCTGTCTCTTATACACATCTCCGAGCCCACGAGACA
+
CCCCCFCCBCCBGGGGGGGGGGGHHHHGGHHGHHHGHHGGGGHGHHHGFGGFFGHHHHHHHHHGHHHHHGGEGGGHGGGGGFHHHHHHHHHHHHGFHHHGHHGHHHGHHHHHHHGGGGGHHHHHGHHHHEHHHHGHEBGGGGHGGGGGGF
@M02034:409:000000000-BFKT7:1:1106:24725:14096 1:N:0:35
AAAGTCGAGGTGCCTAAAGTGGCAACCCAGACTACGGTGAATGTTGGTGGTGTAGAGCTTCCTGTAGCCGCATGGCGTTCGTACTTAAATATGGAACTAACCATTCCAATTTTCGCTGTCTCTTATACACATCTCCGAGCCCACGAGAC
+
BBCDBFBBCCBCGGGGGGGGGGGHHHHGGHHGHCHGG2AF3FGGGHHGGGEGHHHHHHHHHHHHHHHHHGGGGGHHGGGGGGHHHHHHHHFHHHGHHHGGHHHHHHGHFGHHHHGGGFGGHGHHHHHGGHDHHGDGGC@CGGHGGGGGG
@M02034:409:000000000-BFKT7:1:1106:26260:14096 1:N:0:35
AAAGTCGAGGTGCCTAAAGTGGCAACCCAGACTGGTCCGGGAGTTGGTGGTGTAGAGCTTCCTGTAGCCGCATGGCGTTCGTACTTAAATATGGAACTAACCATTCCAATTTTCGCTGTCTCTTATACACATCTCCGAGCCCACGAGACA
+
BBABAFB@BBAAGGGBFGGFGGGHHHHGGHHGHHHHHHGGGGGFHHHGFGEFHHHGHFHHHHHHGHHGHGGEGFHFGEGGGGGHHHHFHHGHHHGFFHHFFHHGHGFHGGHHHHGGGGGHGHHHHHGHHGHHHHDGGD/@AFHGGGGGGC
@M02034:409:000000000-BFKT7:1:1106:8476:14097 1:N:0:35
AAAGTCGAGGTGCCTAAAGTGGCAACCCAGACTATTAATAATGTTGGTGGTGTAGAGCTTCCTGTAGCCGCATGGCGTTCGTACTTAAATATGGAACTAACCATTCCAATTTTCGCTGTCTCTTATACACATCTCCGAGCCCACGAGACA
+
BCCCAFCBBCBBGGGGGGGFGGGHHHHGGHHGHHHHHHHHHHHHHHHGGGEGHHHHHHHHHHHHHHHHHGGGGGHHGGGGGGHHHHHHHHHHHHGHHHHHHHHHHHHHHHHHHHGGGGGHHHHHHHHHHHHHHHHHGCGGGGHGGGGGGG
@M02034:409:000000000-BFKT7:1:1106:17837:14104 1:N:0:35
AAAGTCGAGGTGCCTAAAGTGGCAACCCAGACTAGGAAGGCGGTTGGTGGTGTAGAGCTTCCTGTAGCCGC
+
AABBABAABDABGGGGGGGGGGFBGHHGDH223A33B5CECGCE0E0AA1F1A3FB553B5BB5@@@5@EE
@M02034:409:000000000-BFKT7:1:1106:8495:14105 1:N:0:35
AAAGTCGAGGTGCCTAAAGTGGCAACCCAGACTCGGACTGATGTTGGTGGTGTAGAGCTTCCTGTAGCCGCATGGCGTTCGTACTTAAATATGGAACTAACCATTCCAATTTTCGCTGTCTCTTATACACATCTCCGAGCCCACGAGACA
+
BBBABF?ABBAAGGGGGGGGGGGHGHHGGHGGH322A222FFFGHGFEFGGFHHFGHGHHHHHHHGHHHGGEGGHHGGGGGGGHHHDGHHHHHHFGFHGHHFFHHHFHFGFHHH?FG/EGHGGH3FBFGHGHGGDFFCGGGGHFGCCDC<
@M02034:409:000000000-BFKT7:1:1106:26557:14119 1:N:0:35
AAAGTCGAGGTGCCTAAAGTGGCAACCCAGACTGGGGGGTCGGTTGGTGGTGTAGAGCTTCCTGTAGCCGCATGGCGTTCGTACTTAAATATGGAACTAACCATTCCAATTTTCGCTGTCTCTTATACACATCTCCGAGCCCACGAGACA
+
BBBBBFBBBBBBGGGGGGGGGGGFHHHGGHHGHHHHGGGFEGGFGGGGFG?FGFFGHHHHHHHHGHHHHGFCFGHHGGGGGDHHHHHHGHHHHHFHFHHHHHHHHHHGGHHHHHGGGGGFGGGGGGFGFGFGGGFGG-DCFFFFFFFFFF
@M02034:409:000000000-BFKT7:1:1106:20414:14120 1:N:0:35
AAAGTCGAGGTGCCTAAAGTGGCAACCCAGACTATGTCGGCTGTTGGTGGTGTAGAGCTTCCTGTAGCCGCATGGCGTTCGTATTTAAATATGGAACTAACCATTCCAATTTTCGCTGTCTCTTATACACATCTCCGAGCCCACGAGACA
+
ABBCCFCCCCBBGGGGGGGGGGGHGHHGGHHGGHFHBBEFEFGGFHF1A1FFAAF5A5BE5BFGG5FBDFGEEEFAE?>1E>2B@FG4EFFBGF33F3GHF03FF?GFGGFHGF<EGEEGFHFBBG333FGCFB32?@@@@=C/@A/EDF
@M02034:409:000000000-BFKT7:1:1106:8488:14121 1:N:0:35
AAAGTCGAGGTGCCTAAAGTGGCAACCCAGACTCGGACGGATGTTGGTGGTGTAGAGCTTCCTGTAGCCGCATGGCGTTCGTACTTAAATATGGAACTAACCATTCCAATTTTCGCTGTCTCTTATACACATCTCCGAGCCCACGAGACA
+
BCCCBFBBCCABGGGGGGGGGGGHGHHGGHHGHHGGGGGGGGGHHHHFGGEFGHHGHHHHHHHHHHHHHGGGGGHHGEGGGFHHHHHFHHHHHHFHHHHGHHGHGHGGHHHHHHGGGGGHHHHHHHHHGHFHHHHHGCCGGGHGGGGGGF
@M02034:409:000000000-BFKT7:1:1106:28854:14123 1:N:0:35
AAAGTCGAGGTGCCTAAAGTGGCAACCCAGACTGCTGAGTCTGTTGGTGGT
+
AAAAAFAADD>AGGGFG1GGGGGGGCHGAFEFHC0DBFGGHGHHHGHFGCG
@M02034:409:000000000-BFKT7:1:1106:1931:14131 1:N:0:35
AAAGTCGAGGTGCCTAAAGTGGCAACCCAGACTTCGTCGACTGTTGGTGGTGTAGAGCTTCCTGTAGCCGCATGGCGTTCGTACTTAAATATGGGACTAACCATTCCAATTTTCGCTGTCTCTTATACACATCTCCGAGCCCACGAGACA
+
BBCCBFBBCCBCGGGGGGGGGGGHHHGGGHHGHHHGGGGGGGGHHHGEFFBFGHHHHGHHHHHHHHHHHGFFGGHHEEGGGGHHHHHGHHHHHH0?FGFFGFFHHHGFHHHHHGEFGGGGHGGHGHHHFFFHHHFFECGBFGHEFGGEGF
@M02034:409:000000000-BFKT7:1:1106:11694:14136 1:N:0:35
AAAGTCGAGGTGCCTAAAGTGGCAACCCAGACTGGGCCTGGTGTTGGTGGTGTAGAGCTTCCTGTAGCCGCATGGCGTTCGTACTTAAATATGGAACTAACCATTCCAATTTTCGCTGTCTCTTATACACATCTCCGAGCCCACGAGACA
+
CCCCBFBBCCCCGGGGGGGFGGGHHHHGGHHGHHHHHHGGHHHHGHHFFGEFGGHGHHHHHHHHHHHHHGGGGGHHGEGGGFHHHHHHHHGHHHGFFHGHHHHHHHHHGGHHHHGGGGGHGHHHHHHHHHGHHHHHGFGGGGHGGGGGGG
@M02034:409:000000000-BFKT7:1:1106:28839:14137 1:N:0:35
AAAGTCGAGGTGCCTAAAGTGGCAACCCAGACTGCTGAGTCTGTTGGTGGTGTAGAGCTTCCTGTAGCCGCATGGCGTTCGTACTTAAATATGGAACTAGCCATTCCAATTTTCGCTGTCTCTTATACACATCTCCGAGCCCACGAGACA
+
AAAAAFAADDAAFGFDCFFFGGGFHHHGGF2FEEGD3E2DFGFHGGA2FEEGHHFFDBFHFFHHHEDDGEGCEAGCEEEGG12FAEFB3B@BEB3BGH@3BG3BDG4FFFGFGHECEGEGEHHHHHGH41?GCGG1A/<<<FCFDCGF?G
@M02034:409:000000000-BFKT7:1:1106:24510:14142 1:N:0:35
AAAGTCGAGGTGCCTAAAGTGGCAACCCAGACTAAGAATAATGTTGGTGGTGTAGAGCTTCCTGTAGCCGCATGGCGTTCGTACTTAAATATGGAACTAACCATTCCAATTTTCGCTGTCTCTTATACACATCTCCGAGCCCACGAGACA
+
BCBCBFCCCCBAGGGGGGGGGGGGHHGGGHHGHHHHHHHHHHHHHHHGFGEFGHHHHHHHHHHHHHHHHGGGGGHHGGGGGGHHHHGHHHHHHHHHHHGHHHGHHHGHHHHHHHGGGGGHHHHHHHGHGHGHHHHHGCGGGGHGGGGGGH
@M02034:409:000000000-BFKT7:1:1106:29485:14144 1:N:0:35
AAAGTCGAGGTGCCTAAAGTGGCAACCCAGACTAATAAGAATGTTGGTGGTGTAGAGCTTCCTGTAGCCGCATGGCGTTCGTACTTAAATATGGAACTAACCATTCCAATTTTCGCTGTCTCTTATACACATCTCCGAGCCCAGAGACTA
+
AABBAFCBCCBAGGGGGGGFGGGHFHHGGHHGHHGGHHHHGHHGGHGEAEBFBDGFEFGHGHHGFFHHHGGGGGHFEFGGGFHHGHHHHHHHGFBDGHFFHFEGHFFHFHHHHHECEGGHHHHHFHHHGHFHHHGGCCFGGEEHFHHEHF
@M02034:409:000000000-BFKT7:1:1106:2830:14146 1:N:0:35
AAAGTCGAGGTGCCTAAAGTGGCAACCCAGACTAGTAAGACGGTTGGTGGTGTAGAGCTTCCTGTAGCCGCATGGCGTTCGTACTTAAATATGGAACTAACCATTCCAATTTTCGCTGTCTCTTATACACATCTCCGAGCCCACGAGACA
+
ABABAFAABBAAGGGFGGGFFFFCFBBEFHHFHGHHHHHGGEFEGGGEAE1BFGGHGDGHGFGFBGHGGEEEGGHFEGGGFFHHHHHFHHFHHH3EEGECGHFHHGFHHHHHHHGGDGGFH3FGBGFHFGDGFG?DC/C>>FGAADGGD?
@M02034:409:000000000-BFKT7:1:1106:18781:14154 1:N:0:35
AAAGTCGAGGTGCCTAAAGTGGCAACCCAGACTAAGAATAATGTTGGTGGTGTAGAGCTTCCTGTAGCCGCATGGCGTTCGTACTTAAATATGGAACTAACCATTCCAATTTTCGCTGTCTCTTATACACATCTCCGAGCCCACGAGACA
+
BBBBADA3ADAAGGGGGGGFFGGHHHHGGHHGGHFFDGHHGFGGHHHEEAFFFHGFFDFGBGGHHFHHFGGEFGFAEEEGFFHHHFGFFGGFHH33BGGHFH3BFGHEHGHHHGGGGDEHFHGFDGFBGFFHHHDHGCCGGGHGGBFDFB
@M02034:409:000000000-BFKT7:1:1106:25580:14157 1:N:0:35
AAAGTCGAGGTGCCTAAAGTGGCAACCCAGACTGATTCGGTTGTTGGTGGTGTAGAGCTTCCTGTAGCCGCATGGCGTTCGTACTTAAATATGGAACTAACCATTCCAATTTTCGCTGTCTCTTATACACATCTCCGAGCCCACGAGACA
+
ABBBBFAADBBBGGGGGGGFGGGHHHHGGHHGHHHHFFGHGEGGHHHGGGEFFGHHHHHHHHHHHHHHHGGGGGHHGGGGGGHHHHHGHHHHHGFGHHGGGHGHHHHGHGHHHHGGGDFGHHHHGHFHFGFHHHGGAD/<DGHFCGGGF?
@M02034:409:000000000-BFKT7:1:1106:12917:14160 1:N:0:35
AAAGTCGAGGTGCCTAAAGTGGCAACCCAGACTCTGGGTCATGTTGGTGGTGTAGAGCTTCCTGTAGCCGCATGGCGTTCGTACTTAAATATGGAACTAACCATTCCAATTTTCGCTGTCTCTTATACACATCTCCGAGCCCACGAGACA
+
AAAAADA1DDAAGGGGG1FFGGGHHHHGGHHGHHHDGFFHFGFGHFHBFGFFFFFHHGHHHGHHGFHFFGGGGGHHGEGGGEGHHHHHHGHHGHEFFHHHHHHHHHHEHHHHHGEGGCGHHHGHHHHHGHHGHHGEC@CGGGHGGGGGGF
@M02034:409:000000000-BFKT7:1:1106:2303:14161 1:N:0:35
AAAGTCGAGGTGCCTAAAGTGGCAACCCAGACTCCGTCGAATGTTGGTGGTGTAGAGCTTCCTGTAGCCGCATGGCGTTCGTACTTAAATATGGTACTAACCATTCCAATTTTCGCTGTCTCTTATACACATCTCCGAGCCCACGAGACA
+
A3AAADABBBBAGGGGGGGGGGGHHHGGGHFGHHHGDFEEFGGGGHEAAEEGGHHHADGHFHBEGEFBGGG@EECFEFCEEE2FFFHHFHHFHF44BGGBGCFGHGF4GGGHHB<EGEEHFHFFFGGFGBGGEHGDE/<@CFFGC/</E?
@M02034:409:000000000-BFKT7:1:1106:24928:14162 1:N:0:35
AAAGTCGAGGTGCCTAAAGTGGCAACCCAGACTCATAAGCATGTTGGTGGTGTAGAGCTTCCTGTAGCCGCATGGCGTTCGTACTTAAATATGGAACTAACCATTCCAATTTTCGCTGTCTCTTATACACATCCCGAGCCCACGAGACAG
+
DDDDCFABCCBCGGGGGGGGGGGHHHHGGHHGHHGHFHHHGGHHHHHGGGEFHHHHHHHHHHHHHHHHHGGGGGHHGGGGGGHHHHHHHHGHHHFHFHHHHHGHHHGHHHHHHHGGGGGGGGHHGHHHHHFHH2?C?CDGGHGGGGGGHC
@M02034:409:000000000-BFKT7:1:1106:17428:14163 1:N:0:35
AAAGTCGAGGTGCCTAAAGTGGCAACCCAGACTACTCCTCCTGTTGGTGGTGTAGAGCTTCCTGTAGCCGCATGGCGTTCGTACTTAAATATGGAACTAACCATTCCAATTTTCGCTGTCTCTTATACACATCTCCGAGCCCACGAGACA
+
CCDCCFCCCCCCGGGGGGGGGGGHHHHGGHHGHHHHHHHGFGHHHHHGGCGFFGHGGFHHHHHHHDHFHFGEGGHAEEEGFEGHEHHFBHHGHF3@GGHHCF3FGFFGGGHHHFCGGGFHHHHHHHFHHFHHHHHFGCGGCGHGGCGGGF
@M02034:409:000000000-BFKT7:1:1106:7759:14184 1:N:0:35
AAAGTCGAGGTGCCTAAAGTGGCAACCCAGACTAGGAGTTCGGTTGGTGGTGTAGAGCTTCCTGTAGCCGCATGGCGTTCGTACTTAAATATGGAACTAACCATTCCAATTTTCGCTGTCTCTTATACACATCTCCGAGCCCACGAGACA
+
CCBCBFCCCCBBGGGGGGGGGGGHHHHGGHHGHHHHHHHHHGGGGGGEFGAFGHHHHHHHHHHGGHHHHGGFGGHHGGGGGGHHHHHFHHHHGHFFFHHHHHGHHHHHHHHHHHGGGGGHHFHHGHGFGHEHHHHHGCGGGGHGGGGGGG
@M02034:409:000000000-BFKT7:1:1106:2688:14184 1:N:0:35
AAAGTCGAGGTGCCTAAAGTGGCAACCCAGACTAATAATCATGTTGGTGGTGTAGAGCTTCCTGTAGCCGCATGGCGTTCGTACTTAAATATGGAACTAACCATTCCAATTTTCGCTGTCTCTTATACACATCTCCGAGCCCACGAGACA
+
BCCCCFBCCCABGGGGGGGGGGGHHHHGGHHGHHHGHHHHHHHHHHHEFEEFGFHHHHHHHHHHFGHGHGGEFGHFFEGGGGHHHHHHHHHHHHEBFHHGHHGHHHHGHHHHHHGGGGGHHGHHHHHHGHHHHHHFG>CGFGHGGFCDGF
@M02034:409:000000000-BFKT7:1:1106:26082:14186 1:N:0:35
AAAGTCGAGGTGCCTAAAGTGGCAACCCAGACTAATAAGAATGTTGGTGGTGTAGAGCTTCCTGTAGCCGCATGGCGTTCGTACTTAAATATGGAACTAACCATTCCAATTTTCGCTGTCTCTTATACACATCTCCGAGCCC
+
11AAADAADDA>GFGGGGDGGBFFHFAEFHEFGFHHHHHHGHGGHHHGGGBFGBG2FFAGHCGHFHGFEEE?EGGFEBECEA>?GHHGHFGHHGBGHHHHFCFHFEGFFGHHHFGFGCGHGFGHBHG2>E1B<FFBC<<//F
@M02034:409:000000000-BFKT7:1:1106:5432:14189 1:N:0:35
AAAGTCGAGGTGCCTAAAGTGGCAACCCAGATTCCGAATCAGGTTGGTGGTGTAGAGCTTCCTGTAGCCGCATGGCGTTCGTACTTAAATATGGAACTAACCATTCCAATTTTCGCTGTCTCTTATACACATCTCCGAGCCCACGAGACA
+
CBCCCFCCCCBBGGGGGGGGGGGHHHHGGHHHHHHHGGGGHHHHHHGGGGEFGGHHHEHHHHHHHHHHHGGGGGHHGGGGGGHHHHHHHHFHHHHGHHHHHHGHHHHHGHHHHHGGGGGHHHHHGHFHHHGHHHHHGCGGGGHGGGGGGF
@M02034:409:000000000-BFKT7:1:1106:23691:14190 1:N:0:35
AAAGTCGAGGTGCCTAAAGTGGCAACCCAGACTAATACGAAGGTTGGTGGTGTAGAGCTTCCTGTAGCCGCATGGCGTTCGTACTTAAATATGGAACTAACCATTCCAATTTTCGCTGTCTCTTATACACATCTCCGAGCCCACGAGACA
+
BBCCBFCBBCAAGGGGGGGGGGGGHHHGGHHGHHFHHHHGHGGGGHGGFGEFGHHGHHHHHHHGHHHHHGGGGGHHGGGGGEHHHHHHHHHHHHGHHHHHHHHHHHHHHHHHHHGGGGGHHHHHHHHHGHHHHHHHG?FGGGHGGGGGGH
@M02034:409:000000000-BFKT7:1:1106:2671:14192 1:N:0:35
AAAGTCGAGGTGCCTAAAGTGGCAACCCAGACTAATAATCATGTTGGTGGTGTAGAGCTTCCTGTAGCCGCATGGCGTTCGTACTTAACTATGGAACTAACCATTCCAATTTTCGCTGTCTCTTATACACATCTCCGAGCCCACGCGAC
+
BBBABFBBDBBBGGGGGGGGGGGHHHHGGHHGHHGHHGHFFFDGG5CEF?GFGAF5FF3FGHHFAGADDEGEEEA10>>F>>?GFFHG3BB4FB33FEFFC13BFEH4BF?GD?EEEE/B4BF?BF4B?C22BFGDE/<<//FF?/>@@
@M02034:409:000000000-BFKT7:1:1106:25650:14194 1:N:0:35
AAAGTCGAGGTGCCTAAAGTGGCAACCCAGACTATTACGAAGGTTGGTGGTGTAGAGCTTCCTGTAGC
+
BCCBBFABBCABGGGGGGGGGGGHHHHGGHHGH35DG5FFH2EGDG2AC1E113D5AA3B5FG5B555
@M02034:409:000000000-BFKT7:1:1106:13241:14194 1:N:0:35
AAAGTCGAGGTGCCTAAAGTGGCAACCCAGACTGGGTGGGCGGTTGGTGGTGTAGAGCTTCCTGTAGCCGCATGGCGTTCGTACTTAAATATGGAACTAACCATTCCAATTTTCGCTGTCTCTTATACACATCTCCGAGCCCACGAGACA
+
BCCCCFCCCCBCGGGGGGGGGGGHHHHGGHHGHHHGGGGGGGGEGGGEFGEFGHHHHHHHHHHHHHHHHGGEGGHHGEGGGGHHHHHHHHHHHHDGHHFHHHGHHHGHHHHHHHGGGGGHHHHHGHHHGHGHHHHHGDGGGGHGGGGGGF
@M02034:409:000000000-BFKT7:1:1106:26251:14196 1:N:0:35
AAAGTCGAGGTGCCTAAAGTGGCAACCCAGACTACTACGAGTGTTGGTGGTGTAGAGCTTCCTGTAGCCGCATGGCGTTCGTACTTAAATATGGAACTAACCATTCCAATTTTCGCTGTCTCTTATACACATCTCCGAGCCCACGAGACA
+
BBCCCFBBBCCBGGGGGGGGGGGHHHHGGHHGHHHHHHGGGGHHGHHGFGGGHHHFHHHHHHHHHHHHHGGFGGHGGGGGGGHHHHHFFHGHHHDGGHGHHHHHHHFHHHHHHHGGGGGHHHHHHHHHGHHHHHHHGCGGGGHGGGGGGB
@M02034:409:000000000-BFKT7:1:1106:19260:14198 1:N:0:35
AAAGTCGAGGTGCCTACAGTGGCAACCCAGACTACTACGCCGGTTGGTGGTGTAGAGCTTCCTGTAGCCGCATGGCGTTCGTACTTAAATATGGAACTCACCATTCCAATTTT
+
>>AA1BAAD@1>EAFG11FFGFFHFHHGFFHFHFFFHHCGGC/ABAEEFGBF/FEFHGHBGHGFFBGHHFG@A/AAEEEFCEHGHGHFGGGGHEBHGG111GF1B>GG2DGBF
@M02034:409:000000000-BFKT7:1:1106:8515:14202 1:N:0:35
AAAGTCGAGGTGCCTAAAGTGGCAACCCAGACTGCGTGTGAGGTTGGTGGTGTAGAGCTTCCTGTAGCCGCATGGCGTTCGTACTTAAATATGGAACTAACCATTCCAATTTTCGCTGTCTCTTATACACATCTCCGAGCCCACGAGACA
+
BCBBBFCCCCAAGGGGGGGFGGGFHHGGGHHGHGHGEFEHGHHHHHGAFFFFHFHGHHHHHHHHHHHHHGGGGGHHGEGGGFGHHHHHHHHHHH3FGHGHHHHHHHHDHGHHHFEGGGGH3DGHHHHHGHHBGHHGG/CFDFHGGGGGGH
@M02034:409:000000000-BFKT7:1:1106:29270:14204 1:N:0:35
AAAGTCGAGGTGCCTAAAGTGGCAACCCAGACTATTAATCGTGTTGGGGGTGCAGAGCTTGCTGTAGCCGCAT
+
>AAA>D>ADDABGGGFFFGDDFFGFAGFGF22B35DABBB2BEBAA22AAAE13F5A33B3?BFF555@1@/?
@M02034:409:000000000-BFKT7:1:1106:5416:14206 1:N:0:35
AAAGTCGAGGTGCCTAAAGTGGCAACCCAGATTCCGAATCAGGTTGGTGGTGTAGAGCTTCCTGTAGCCGCATGGCGTTCGTACTTAAATATGGAACTAACCATTCCAATTTTCGCTGTCTCTTATACACATCTCCGAGGCCAC
+
AB@BAFAAADA4BGGGGGGGGF2FGCGGFHHGHGHGECFG5FGFHHGEFE1FFGGGGGFFHGHHGFGGFGGEEEHHEEEFGGHHHGFF3FEBGFFF3F3?EFGGB44F4G3GBFFGGDGBFFFH3B?GDCFFCF?FDBC<BFHG
@M02034:409:000000000-BFKT7:1:1106:6381:14217 1:N:0:35
AAAGTCGAGGTGCCTCAAGTGGCAACCCAGACTGCTGGGTGTGTTGGTGGTGTAGAGCTTCCTGTAGCCGCATGGCGTTCGTACTTAAATATGGAACTAACCATTCCAATTTTCGCTGTCTCTTAACACATCTCCGAGCCCACGAGACAG
+
AAABAFA3ADAAGGG4FCGFGGGHGFHDFHHGHHHGHHG3EEFHHHH1FDEFEFHHHGHHHGFFFFGFGEGGGEHGGEGGGGHHHHHFEHHGHHB3EBBEBABFGHFFFDGGGDGCFG/FGFHHGFDFFHEGHFDA@@C>FFCC//ED0F
@M02034:409:000000000-BFKT7:1:1106:3876:14220 1:N:0:35
AAAGTCGAGGTGCCTAAAGTGGCAACCCAGACTAATAAGGAGGTTGGTGGTGTAGAGCTTCCTGTAGCCGCATGGCGTTCGTACTTAAATATGGAACTAACCATTCCAATTTTCGCTGTCTCTTATACACATCTCCGAGCCCACGAGACA
+
AABBBDABDBAAGGGGGGFFGGGGHHHGGGEFHFGFHGGFFAEGGHEEFFEFGGGDGHHHFHHEBGHHHGC>EEHHGEEGGFFHGHHHHHHGHG@DFHGHHHHHGHGGHHHHHHEFGGFHFHHGFDGFHFHGHGGGG/CCCFEGGCGCC?
@M02034:409:000000000-BFKT7:1:1106:21338:14222 1:N:0:35
AAAGTCGAGGTGCCTAAAGTGGCAACCCAGACTAGGAAGGAGGTTGGTGGTGTAGAGCTTCCTGTAGCCGCATGGCGTTCGTACTTAAATATGGAACTAACCATTCCAATTTTCGCTGTCTCTTATACACATCTCCGAGCCCACGAGACA
+
BBBBBFBBBBABGGGGGGGGGGGHHHHGGHHGHHHHHHGGHHGEGHGEFGBFFGHHHHHHHHHHHHHHHGGGFGHHGEGGGGHHHHHHHHHGHHFGFHHHHHHHHHHGHHHHHHGGGGFHHGHHHHEBGFGHHHHHFBGCFGHGGGGGGF
@M02034:409:000000000-BFKT7:1:1106:10839:14223 1:N:0:35
AAAGTCGAGGTGCCTAAAGTGGCAACCCAGACTGGGTCGCGGGTTGGTGGTGCAGTGCTTCCTG
+
ABBBBFBBBBBBGGGGGGGGGGGGHHHGGHGGHHC2A2A2ACEEEEEGG?EA33D5B34@4BF@
@M02034:409:000000000-BFKT7:1:1106:3731:14225 1:N:0:35
AAAGTCGAGGTGCCTAAAGTGGCAACCCAGACTAGTAAGACGGTTGGTGGTGTAGAGCTTCCTGTAGCCGCATGGCGTTCGTACTTAAATATGGAACTAACCATTCCAATTTTCGCTGTCTCTTATACACATCTCCGAGCCCACGAGACA
+
CCCCCFCCCCACGGGGGGGFGGGHHHHGGHHGHHHHHHHHHGGGGGGGFGEFHHHGHHHHGHHHHHHHHGGGGGHGGFGGGGHHHHHFHHHHGHF3GHHHHHFHHHGHGHHHHHGGGGGHHHHHHHGHHHFHHHFHG?FGCEEGGGGGGE
@M02034:409:000000000-BFKT7:1:1106:9406:14226 1:N:0:35
AAAGTCGAGGTGCCTAAAGTGGCAACCCAGACTAATAGGAA
+
CCCCAFAABCCCGGGGGGGGFGGHHHHGGHGGH33D5D335
@M02034:409:000000000-BFKT7:1:1106:24019:14237 1:N:0:35
AAAGTCGAGGTGCCTAAAGTGGCAACCCAGACTGGGTGTGGGGTTGGTGGTGTAGAGCTTCCTGTAGCCGCATGGCGTTCGTACTTAAATATGGAACTAACCATTCCAATTTTCGCTGTCTCTTATACACATCTCCGAGCCCACGAGACA
+
ABABBFBBBBAAGGGGGGFFGGGGHHHGGHHGHHHHHFFFGGGGEGGGFGAFHHHHHGHHHHHHFHHHHGGGGGHHEEGGFEGHHHHH3GFHHEFDFHBGGHHHHHHH4FGHHEFGGGGHHHGHGGGHGHGHHHHHGCGCFGHGFGGGGF
@M02034:409:000000000-BFKT7:1:1106:28863:14240 1:N:0:35
AAAGTCGAGGTGCCTAAAGTGGCAACCCAGACTCATACTAATGTTGGTGGTGTAGAGCTTCCTGTAGCCGCATGGCGTTCGTACTTAAATATGGAACTAACCATTCCAATTTTCGCTGTCTCTTATACACATCTCCGAGCCCACGAGACA
+
AAAAAD>ADDAAGGGFGGGGDGFAGHHGGFEFHHCH1GH2AFDGG2FEFEGGHGFFHHHHHHHHHFHHHGGAEEHHGGGGGGEHHHBF1BFHHHFEGGBFGHHHGHGHHHHHHHGGGFGGHHHHGGGHGHGHHGGGFCCGGGHGGGCFG?
@M02034:409:000000000-BFKT7:1:1106:25558:14245 1:N:0:35
AAAGTCGAGGTGCCTAAAGTGGCAACCCAGACTGGGGGTTCGGTTGGTGGTGTAGAGC
+
CCBCCFCCCCBBGGGGGGGGGGGHHHHGGHEAGHA22AEGFEGG10?E11FA13D555
@M02034:409:000000000-BFKT7:1:1106:19010:14251 1:N:0:35
AAAGTCGAGGTGCCTAAAGTGGCAACCCAGACTAATAAGAATGTTGGTGGTGTAGAGCTTCCTGTAGCCGCATGGCGTTCGTACTTAAATATGGAACTAACCATTCCAATTTTCGCTGTCTCTTATACACATCTCCGAGCCCACGAGACA
+
AABBAFBBBBABGGGGGGGFFGGHHHHGGHGGHHFGHHHHFFGFGHHEFGEFHHHHHEHHFHHHHHHHHGGEFGHHGFGGGE?EGHHHHHFHHHFFFGHHGHHFHGHHHGHHHHGGGFGHHGHHHGFHHGGHHHHHGB/@FGHGGGGGGG
@M02034:409:000000000-BFKT7:1:1106:21916:14255 1:N:0:35
AAAGTCGAGGTGCCTAAAGTGGCAACCCAGACTCAGCCTCAGGTTGGTGGTGTAGAGCTTCCTGTAGCCGCATGGCGTTCGTACTTAAATATGGAACTAACCATTCCAATTTTCGCTGTCTCTTATACACATCTCCGAGCCCACGAGAC
+
BCCCCFCCCCCCGGGGGGGGGGGHHHHGGHHGHHHHHHHFHHHHHHGGGGGGHHHGHHHHHHHHHHHGHGGEGGHHGGGGGEHHHHHHGHHHHHFGHHHHHHGHHHFFHHHHHHFGGGFHHHHHHHFHHGHHHHHHGGGGGGGGGGGGG
@M02034:409:000000000-BFKT7:1:1106:20825:14261 1:N:0:35
AAAGTCGAGGTGCCTAAAGTGGCAACCCAGACTGCGAATCAGGTTGGTGGTGTAGAGCTTCCTGTAGCCGCATGGCGTTCGTACTTAAATATGGAACTAACCATTCCAATTTTCGCTGTCTCTTATACACATCTCCGAGCCCACGAGACA
+
CDCDCFCCCCBCGGGGGGGGGGGHHHHGGHHGHGFFEEGEFGHHHHE1AEFFADG5EDFHEGHHFFGFFFGEFGHFEEFGGEFGGHHGFHHGFF33FFGHGE3FGFDB4FGHGFEEGEEGGHHHGHEHGFGCHHHED<@C@FHGGGC?DF
@M02034:409:000000000-BFKT7:1:1106:20183:14264 1:N:0:35
AAAGTCGAGGTGCCTAAAGTGGCAACCCAGACTGTGAGGGCGGTTGGTGGTGTAGAGCTTCCTGTAGCCGCATGGCGTTCGTACTTAAATATGGAACTAACCATTCCAATTTTCGCTGTCTCTTATACACATCTCCGAGCCCACGAGACA
+
BBBBBFBBBBBBGGGGGGGFGGGFHHHGGHHGGHHHHHGGGGGGFGGEGG?FEHHHHHHGHHHHHHHGHGCFGGHHFEFGGGGHHHHHHHHHHHGFFHDGHHHHHHHHHHHHHHGGGGGGHHHHGHGHHHHHHHHHG@DCGGHGGGGDGF
@M02034:409:000000000-BFKT7:1:1106:20203:14265 1:N:0:35
AAAGTCGAGGTGCCTAAAGTGGCAACCCAGACTGTGAGGGCGGTTGGTGGTGTAGAGCTTCCTGTAGCCGCATGGCGTTCGTACTTAAATATGGAACTAACCATTCCAATTTTCGCTGTCTCTTATACACATCTCCGAGCCCACGAGACA
+
BCCCAFBCCCCCGGGGGGGGGGGHHHHGGHHGHHHHHHHGGGGEFGGEFGFFFGHHFGHHHHHHHHHHHGG@EFFFEEEGG>GHHHHHHHHHHHGFFHHHHHFGGFFHHHHHHHGGGGFHFHHHHHDHHGHHHHGBECGFGGGFGDGGF<
@M02034:409:000000000-BFKT7:1:1106:10854:14266 1:N:0:35
AAAGTCGAGGTGCCTAAAGTGGCAACCCAGACTAGTACTAAGGTTG
+
BBCCCFCCCCCCGGGGGGGGGGGHHHHGGHGGHH35AFD553BFAF
@M02034:409:000000000-BFKT7:1:1106:9313:14269 1:N:0:35
AAAGTCGAGGTGCCTAAAGTGGCAACCCAGACTAATAAGAATGTTGGTGGTGTAGAGCTTCCTGTAGCCGCATGGCGTTCGTACTTAAATATGGAACTAACCATTCCAATTTTCGCTGTCTCTATACACATCTCCGAGCCCACGAGACAG
+
CCCCBFBCCCBAGGGGGGGFGGGHHHHGGHHGHHHHHHHHHHHHHHHGGGGGHHHHHHHHHHHHHHHHHGGGGGHHGGGGGGHHHHHHHHHHHHHHHHHHHHHHHHGHHHHHHHGGGGGHHHHGHHGHHHHHHGHGGGGGGHGGGGGGHH
@M02034:409:000000000-BFKT7:1:1106:27111:14275 1:N:0:35
AAAGTCGAGGTGCCTAAAGTGGCAACCCAGACTTGTAATAAGGTTGGTGGTGTAGAGCTTCCTGTAGCCGCATGGCGTTCGTACTTAAATATGGAACTAACCATTCCAATTTTCGCTGTCTCTTATACACATCTCCGAGCCCACGAGACA
+
BCBBBFCCCCBBGGGGGGGGGGGHHHHGGHHGHHHHHHHHHHHHHHGEFFEFGHHHHFHHHHHHHHHHHGGEGGHHGEGGGGHHHHHHHHHHHHGHHHGHHHHHHHGHHHHHHHGGGGGHGHFHHHHHFHFHHHFDGCGGCGHGG?DGGG
@M02034:409:000000000-BFKT7:1:1106:28124:14282 1:N:0:35
AAAGTCGAGGTGCCTAAAGTGGCAACCCAGACTCAGGCGCCGGTTGGTGGTGTAGAGCTTCCTGTAGCCGCATGGCGTTCGTACTTAAATATGGAACTAACCATTCCAATTTTCGCTGTCTCTTATACACATCTCCGAGCCCACGAGACA
+
BCBBAFBCCCABGGGGGGGGGGGGGHHGGHHGHHHHHHGGGGGGGGGFFGEFHHHHHHHHHHHHHHHHHGGGGGHHGFGGGGHHHHHHHHHHHHEGHHHHHHGHHHGGHHHHHHGGGGGHHHHHHHHHGHGHHHHHGCGGGGHGGGGGGF
@M02034:409:000000000-BFKT7:1:1106:12054:14284 1:N:0:35
AAAGTCGAGGTGCCTAAAGTGGCAACCCAGACTCAGGGTGGGGTTGGTGGTGTAGAGCTTCCTGTAGCCGCATGGCGTTCGTACTTAAATATGGAACTAACCATTCCAATTTTCGCTGTCTCTTATACACATCTCCGAGCCCACGAGAC
+
AABBADAABBBAGGFFGGFDGGFFHHHGGHHGHCHHHHFFGGG1EEGEFEAFA3GGGBGFHHHGFGGHHEFEFGHGE??FEEGHHGFGFH4DGHB?3B33EGFFFEFBGGHHHHGDDFAFDFHGHGFFFFDHFF22?AG?/FFGCCGGG
@M02034:409:000000000-BFKT7:1:1106:2204:14292 1:N:0:35
AAAGTCGAGGTGCCTAAAGTGGCAACCCAGACTTCGATTGGTGTTGGTGGTGTAGAGCTTCCTGTAGCCGCATGGCGTTCGTACTTAAATATGGAACTAACCATTCCAATTTTCGCTGTCTCTTATACACATCTCCGAGCCCACGAGACA
+
AAACBFBABCBCGGGGGGGGGGGHHGHGGGGGHHHFEHHGHDFHGHHFFGFFFFGGHGHHHHHGGHHHGGEEEGHHEEFFGGHFHHGGHHGHHHEEGGBFEGDFHFGFHGHHHFGGEGGFHFGGHFEFFHEHFGBF?/CC/FFECCGGDF
@M02034:409:000000000-BFKT7:1:1106:14565:14296 1:N:0:35
AAAGTCGAGGTGCCTAAAGTGGCAACCCAGACTCAGGATCAGGTTGGTGGTGTAGAGCTTCCTGTAGCCGCATGGCGTTCGTACTTAAATATGGTACTAACCATTCCAATTTTCGCTGTCTCTTATACACATCTCCGAGCCCACGAGACA
+
CCCCCFBBCCBCGGGGEGGGGGGHHHHGGHHFHCCGH3GFCGHHHHCAA1EFADGBGF3E5GHFHFFBGEG0EEF1EEEGGEGFGFFFBGGGFB44BBGHF03F3FEDEGGHF4>EFE?G?HHFFF4?GBF2GFF2?B@FG/F/<<CAD<
@M02034:409:000000000-BFKT7:1:1106:24791:14299 1:N:0:35
AAAGTCGAGGTGCCTAAAGTGGCAACCCAGACTGGTGGGGGGGTTG
+
CCCCCFCCCCCCGGGGGGGGGGGHHHHGGHHGH3AAFEG22/AD-C
@M02034:409:000000000-BFKT7:1:1106:7961:14300 1:N:0:35
AAAGTCGAGGTGCCTAAAGTGGCAACCCAGACTGGGGGGGGGGTTGGT
+
BBBBBFBBDBBBGGGGGGGGGGGHHHHGGHHGHH22EAEDF<FFFF;9
@M02034:409:000000000-BFKT7:1:1106:14548:14303 1:N:0:35
AAAGTCGAGGTGCCTAAAGTGGCAACCCAGACTCAGGATCAGGTTGGTGGTGTAGAGCTTCCTGTAGCCGCATGGCGTTCGTACTTAAATATGGAACTAACCATTCCAATTTTCGCTGTCTCTTATACACATCTCCGAGCCCACGAGAC
+
BBBBBFBBBBBBGGGGBGCGGGGHGHHGCEHGHHHHBFGHHHGHHHGEFFEFGFHGHHHHHGHHHHGHHGG?FEHHGGGGG?GEHFHHHHHGHHDFHHDBCGHHHHGHGHHHGHGAEDFFHFHHFHFGDGBFHHGFDC?/@GHGGCGGD
@M02034:409:000000000-BFKT7:1:1106:29356:14306 1:N:0:35
AAAGTCGAGGTGCCTAAAGTGGCAACCCAGACTATTTGTTTTGTTGGTGGTGTAGAGCTTCCTGTAGCCGCATGGCGTTCGTACTTAAATATGGAACTAACCATTCCAATTTTCGCTGTCTCTTATACACATCTCCGAGCCCACGAGACA
+
AAAA>DAADB>AGGGGGGGFGDFEBGGEGHDGHGHFGHAFEGCGGHFABABFGBEDGDBGHFFABDDFFEAEEEHCE>ECE?C?CHEBGHFHGFBBEGHFBGHHHHGEFGHHHFE/EGEFFDGFGGE4BFGFFGF2?<<?DEFFFGGGEF
@M02034:409:000000000-BFKT7:1:1106:12253:14313 1:N:0:35
AAAGTCGAGGTGCCTAAAGTGGCAACCCAGACTCCGCCTCAGGTTGGTGGTGTAGAGCTTCCTGTAGCCG
+
BBBBADAACCAAGGGGGGGGGGGHHHHGGHHGHHBDAFG?3AADFAEAE1A1AEGHHHGHGFGHAFGE3>
@M02034:409:000000000-BFKT7:1:1106:10929:14314 1:N:0:35
AAAGTCGAGGTGCCTAAAGTGGCAACCCAGACTCAGAAGCAGGTTGGTGGTGTAGAGCTTCCTGTAGCCGCATGGCGTTCGTACTTAAATATGGAACTAACCATTCCAATTTTCGCTGTCTCTTATACACATCTCCGAGCCCACGAGAC
+
CCBCCFBCCCCCGGGGGGGGGGGHHHHGGHHGHHFGGGFHGHHHHHEFFDFFFDG5BDFGDGHHHFHFGGGEEGHAEEEGGECGGHHFFHHFGF33FGHHEE3FGFH4FD?EH?EFGEEGHHHHHHHHHHFFHHGEGCGGGGCFGGGDG
@M02034:409:000000000-BFKT7:1:1106:4712:14319 1:N:0:35
AAAGTCGAGGTGCCTAAAGTGGCAACCCAGACTAGTGCGCGGGTTGGTGGTGTAGAGCTTCCTGTAGCCGCATGGCGTTCGTACTTAAATATGGAACTAACCATTCCAATTTTCGCTGTCTCTTATACA
+
CCCCCFCCCCBCGGGGGGGGGGGHHHHGGHHGHFFFH5EFFGGECAEEAAEC?3F5@5B@5FDGG4E@3EF@FEC1>>>/????EFGGFHHFDE33BFFH302B?3B33FDHGDC/CE?2>>FG>2F2>
@M02034:409:000000000-BFKT7:1:1106:10133:14320 1:N:0:35
AAAGTCGAGGTGCCTAAAGTGGCAACCCAGACTCCTCAGAATGTTGGTGGTGTAGAGCTTCCTGTAGCCGCATGGCGTTCGTACTTAAATATGGAACTACCATTCCAATTTT
+
BCBCBFBCCCABGGGGGGGGGGGGGHGGFHHGHHHHHHHHHHHHHHHEGGEFGFHFHHHHHHHHHHHHHGGGGGHHGEGGGEGHHHHFHHFHHHFGHHHEGBFG4G444FHH
@M02034:409:000000000-BFKT7:1:1106:20282:14320 1:N:0:35
AAAGTCGAGGTGCCTAAAGTGGCAACCCAGACTAAGAATCAGGTTGGTGGTGTAGAGCTTCCTGTAGCCGCATGGCGTTCGTACTTAAATATGGAACTAACCATTCCAATTTTCGCTGTCTCTTATACACATCTCCGAGCCCACGAGACA
+
BBBBBFB?DDBBGGGGG4GGGGGHHHGGGHHGHHHHBHHHHGHHHHGAF?GGHHGGHHHHFHHHHFHGHGGEGGHGGGGGGEGHHHGBDGHHHGE3GHGFBG3BFGFGHHHHHH>EGGGHHGHHGDGFHHFGGGGHGFGGGGHGGGGDGF
@M02034:409:000000000-BFKT7:1:1106:23444:14324 1:N:0:35
AAAGTCGAGGTGCCTAAAGTGGCAACCCAGACTGTTAATAATGTTGGTGGTGTAGAGCTTCCTGTAGCCGCATGGCGTTCGTACTTAAATATGGAACTAACCATTCCAATTTTCGCTGTCTCTTATACACATCTCCGAGCCCACGAGACA
+
CCCCCFBCCDCCGGGGGGGGGGGHHHHGGHHGHHHHHHHHHHHHHHHGGGEFGHHHHHHHHHHHHHHHHGGGGGHHGEGGGGHHHHHHHHHHHHFFHHHHHHGHHHHGGHHHHHGGGGGGHHHHGHHHGHGHHHGHGCGGFEHGGGGGGG
@M02034:409:000000000-BFKT7:1:1106:20306:14325 1:N:0:35
AAAGTCGAGGTGCCTAAAGTGGCAACCCAGACTAAGAATCAGGTTGGTGGTGTAGAGCTTCCTGTAGCCGCATGGCGTTCGTACTTAACTATGGAACTAACCATTCCAATTTTCGCTGTCTCTTATACACATCTCCG
+
>11A1BAAD11>FGGE1FGGDGCGHECCCHHGHHHHHHHHDGGDFHGEEEBFCDG2BFGHHHHFFBGHEFGEGGHHEEGGGGFHHHGG1FEGHHFFBHFBBGGFDGFHGHHHHBEFFGEDHHEF1F>D>1FF1FBHC
@M02034:409:000000000-BFKT7:1:1106:1858:14329 1:N:0:35
AAAGTCGAGGTGCCTAAAGTGGCAACCCAGACTAATAAGTCGGTTGGTGGTGTAGAGCTTCCTGTAGCCGCATGGCGTTCGTACTTAAATATGGAACTAACCATTCCAATTTTCGCTGTCTCTTATACACATCTCCGAGCCCACGAGACA
+
AABCCFCBCCABGGGGGGGGGGGGHHGGGHHGHHGCHGHFGGFGGGGEFFEFGFHGHHHHHFHHGHHHHGE@EGH1EEGGGEGHHHHFHGHHHGBGFHGFHFFHHHFGGGHHHHGFGFFHHBHHFHEHFFHHHHGGC<CC?GHFDFGGGF
@M02034:409:000000000-BFKT7:1:1106:9186:14332 1:N:0:35
AAAGTCGAGGTGCCTAAAGTGGCAACCCAGACTGTGCAGAGTGTTGGTGGTGTAGAGCTTCCTGTAGCCGCATGGCGTTCGTACTTAAATATGGAACTAACCATTCCAATTTTCGCTGTCTCTTATACACATCTCCGAGCCCACGAGACA
+
CCCCBFCCBCAAGGGGGGGGGGGHHHHGGHHGHHHHHHHHHHHHHHHGGGEFGHHHHHHHHHHHHHHHHGGGGGHHGEGGGFHHHHHHHHGHHHGGHHGHHHHHHHHHHHHHHHGGGGGFHGHHGHGHGHFHHFGHG/DGGGHGGGGGGB
@M02034:409:000000000-BFKT7:1:1106:12242:14332 1:N:0:35
AAAGTCGAGGTGCCTAAAGTGGCAACCCAGACTCCGCCTCAGGTTGGTGGTGTAGAGCTTCCTGTAGCCGCATGGCGTTCGTACTTAAATATGGAACTAACCATTCCAATTTTCGCTGTCTCTTATACACATCTCCGAGCCCACGAGACA
+
AAAABFABDBABGGGGFGGGGFGFHHHGGHGGHHHGDDEECG3FFHG1AEAFGFGFHFDGHGHFGGGHHGGEEEHHEBFFGEHHHHHF@DFGGE3BFGGGFA?FHHFDFGHHHGEEGDEGGGHHHFFHGHDFHHHHDC?DGGHGGCGGGC
@M02034:409:000000000-BFKT7:1:1106:10923:14334 1:N:0:35
AAAGTCGAGGTGCCTAAAGTGGCAACCCAGACTCAGAAGCAGGTTGGTGGTGTAGAGCTTCCTGTAGCCGCATGGCGTTCGTACTTACATATGGAACTAACCATTCCAATTTTCGCTGTCTCTTATACACATCTC
+
BBBBBFA3>2AAGGGFGGGGGGGHHHHGGGHGHB3FBDBGHFEGBHA2A1EF1BFBGF3EBFGFGEGGBEE>E?11>BEFAE21?GH3BDHD@F33B3GC?03BEDE44FGHB4/?E<?B?4FG4B22BBGHHDD
@M02034:409:000000000-BFKT7:1:1106:5523:14336 1:N:0:35
AAAGTCGAGGTGCCTAAAGTGGCAACCCAGACTAAGACGGCTGTTGGTGGTGTAGAGCTTCCTGTAGCCGCATGGCGTTCGTACTTAAATATGGAACTAACCATTCCAATTTTCGCTGTCTCTTATACACATCTCCGAGCCCACGAGAC
+
@AABBFAA3AAAGFGGGGGFGGGHFHHGGHGGGGFCHHEGGGGHFHEEFE1AAGHAGGFHHFHHFHGHHGGGGGHHGGGGGEHHHGHHHFEFHHFGGFGBHHFH3GFGFHFHFHEED/<DDGHHHHFDFG2FC3>DD/CCGGHGGCFGG
@M02034:409:000000000-BFKT7:1:1106:22273:14338 1:N:0:35
AAAGTCGAGGTGCCTAAAGTGGCAACCCAGACTACGAAGAGGGTTG
+
DDDCCFCCDCABGGGGGGGGGGGHHHHGGHHGHF3F22B2F222AA
@M02034:409:000000000-BFKT7:1:1106:23454:14342 1:N:0:35
AAAGTCGAGGTGCCTAAAGTGGCAACCCAGACTGTTAATAATGTTGGTGGTGTAGAGCTTCCTGTAGCCGCATGGCGTTCGTACTTAAATATGGAACTAACCATTCCAATTTTCGCTGTCTCTTATACACATCTCCGAGCCCACGAGTC
+
>>1A>DAAD1>1CFG1FB1AFGGFHFHGGEFEBFHGHCFHFG2DGE/BAEFGGHG2BEGHHHHGFGHEFECE/>GFGGGGGFHHHFFGFF2FFHBF1BB1@F1BGF2B2BBFG2EA/?EBFGFB1B2GDGDCGFDBC/?CGG/FCC//?
@M02034:409:000000000-BFKT7:1:1106:23511:14343 1:N:0:35
AAAGTCGAGGTGCCTAAAGTGGCAACCCAGACTACGAATAAGGTTGGTGGTGTAGAGCTTCCTGTAGCCGCATGGCGTTCGTACTTAAATATGGAACTAACCATTCCAATTTTCGCTGTCTCTTATACACATCTCCGAGCCCACGAGAC
+
CCCDDFBCCCCCGGGGGGGGGGGHHHHGGHHGHGC2EHHGHHHHHHGEFGEFGHHFHFGHHHHHHHHHHGGGGGHHGGGGGFHHHHHHHHHHHHBFHHHHHGBHHHHGHHHHHHGGGGGHHHHHHHGHHHHHHHHGGCGGGGHGGGGGG
@M02034:409:000000000-BFKT7:1:1106:22253:14343 1:N:0:35
AAAGTCGAGGTGCCTAAAGTGGCAACCCAGACTACGAA
+
BBBBBFABBBBBGGGGFGGGGGGHHHHGGHHGHHHGGH
@M02034:409:000000000-BFKT7:1:1106:6616:14344 1:N:0:35
AAAGTCGAGGTGCCTAAAGTGGCAACCCAGACTCAGACGCCTGTTGGTGGTGTAGAGCTTCCTGTAGCCGCATGGCGTTCGTACTTAAATATGGAACTAACCATTCCAATTTTCGCTGTCTCTTATACACATCTCCGAGCCCACGAGACA
+
>A>>AFABDB>AGGGGGGGGGFFBFHHACE2AGE3GHHEEEGGFFFEGGGAFAGH5GHHHBGHFFEFFHE0>FGHHG?EFEGHHAHHFHHFFGFBBGFFHHHHHHHHHHGHHHHGGGE/3DFGGHHHFHB1FFFGHGBCDCGHE@CCFGB
@M02034:409:000000000-BFKT7:1:1106:17092:14348 1:N:0:35
AAAGTCGAGGTGCCTAAAGTGGCAACCCAGACTACTAATAATGTTGGTGGTGTAGAGCTTCCTGTAGCCGCATGGCGTTCGTACTTAAATATGGAACTAACCATTCCAATTTTCGCTGTCTCTTATACACATCTCCGAGCCCACGAGACA
+
CCCCCFBCCCCBGGGGGGGGGGGHHHHGGHHGHHHHHHHHHHHHHHHGFFEFGFHFHHHHHHHHHHHHHGGEFGHFGGGGGGHHHHHHGHHHHHDFFHHHHHHHHHGHHGHHHHGGGGGGHHHHHHFFHHGHHHFHF/BDCGHGGGCGGG
@M02034:409:000000000-BFKT7:1:1106:5507:14348 1:N:0:35
AAAGTCGAGGTGCCTAAAGTGGCAACCCAGACTATGACGGCTGTTGA
+
BBCCBFBCBCBCGGGGGGGGGGGHHHHGGHHGHF5D55AA2EFH3F5
@M02034:409:000000000-BFKT7:1:1106:19421:14349 1:N:0:35
AAAGTCGAGGTGCCTAAAGTGGCAACCCAGACTAGTGATAAGGTTGGTGGTGTAGAGCTTCCTGTAGCCGCATGGCGTTCGTACTTAAATATGGAACTAACCATTCCAATTTTCGCTGTCTCTTATACACATCTCCGAGCCCACGAGAC
+
BBBBBFBADBAAGGGGGGGGFGGHHGHGGHHGFB3GHGHHFHHGHHCEEGGFEFHGFHBFGFHHHHHHHGGCEGHHGFGGGGFHHHB@BGHHHBEDGHF3FH3FGGHFHHHHGG@DEGGGHFEGEHBEGFFHGFHHCB//CFHF?A//A
@M02034:409:000000000-BFKT7:1:1106:6135:14349 1:N:0:35
AAAGTCGAGGTGCCTAAAGTGGCAACCCAGACTAAGATGGATGTTGGTGGTGTAGAGCTTCCTGTAGCCGCATGGCGTTCGTACTTAAATATGGAACTAACCATTCCAATTTTCGCTGTCTCTTATACACATCTCCGAGCCCACGAGACA
+
CCCCCFBCCCBCGGGGGGGGGGGHHHHGGHHGHHHHHHHGHHHHHHHGFGEFHHHGHHHHHGHHHHHHHGGGGGHHGEGGGFHHHHHHHHHHHHFEGHHHHHHHHHHHHHHHHHGGGGGHHHHHHHHHHHHHGHHFG?D?CGEGG/AFGF
@M02034:409:000000000-BFKT7:1:1106:3213:14349 1:N:0:35
AAAGTCGAGGTGCCTAAAGTGGCAACCCAGACTCCTAATACTGTT
+
BBBBBFAABBBBGGGGGFGGGGGHHHHGGHHGH33B35FA5DFG5
@M02034:409:000000000-BFKT7:1:1106:27123:14353 1:N:0:35
AAAGTCGAGGTGCCTAAAGTGGCAACCCAGACTCCGAAGGAGGTTGGTGGTGTAGAGCTTCCTGTAGCCGCATGGCGTTCGTACTTAAATATGGAACTAACCATTCCAATTTTCGCTGTCTCTATACACATCTCCGAGCCCACGAGACAG
+
CCCCBFBBCDBBGGGGGGGGGGGHHHHGGHGGHHHGGGGGFHGGHHCAF?FFGDHDGGHHGHHHHFHFDFGEFGFFEEEGEFFHEGH3FGHFGB33BFGHC?3GHFHDGGFHFFEEGEAGFHHHHHFGHFCHHHHG?CGGGHGFGCFGGF
@M02034:409:000000000-BFKT7:1:1106:22266:14358 1:N:0:35
AAAGTCGAGGTGCCTAAAGTGGCAACCCAGACTACGAAGAGGGTTGGTGGTGTAGAGCTTCCTGTAGCCGCATGGCGTTCGTACTTAAATATGGAACTAACCATTCCAATTTTCGCTGTCTCTTATACACATCTCCGAGCCCACGAGAC
+
AAAA>FA>DDBBGGFFG4FEGGGHHHFGGHHGHHHGGHGGHHGBGEGGFGBFGHHHHHHCFHHHGFHGGGGECGHGGGGGGGHHHHGHHHHHFGGFFHFGGHHHHGFFEGHHHHEDGG/BGFFG?GBHFHHEGFDD?/CGCEHGGGGCG
@M02034:409:000000000-BFKT7:1:1106:23672:14359 1:N:0:35
AAAGTCGAGGTGCCTAAAGTGGCAACCCAGACTACGCCTCCGGTTGGTGGTGTAGAGCTTCCTGTAGCCGCATGGCGTTCGTACTTAAATATGGAACTAACCATTCCAATTTTCGCTGTCTCTTATACACATCTCCGAGCCCACGAGAC
+
BBBBBFAB?DAAFGFGGGGFGGFHHHGFGGHGHFHGGFGGHEEEEAEEAGAEHHHFGHHGHBHFHHHHGGCEGGGGGEEFGEGHHHGFEFFHHE33?GFHFHGGGHGHDGHHHHGEDFB2FFHEDGFFBHGHHB2@BBD?CGE/<@C.A
@M02034:409:000000000-BFKT7:1:1106:23693:14361 1:N:0:35
AAAGTCGAGGTGCCTAAAGTGGCAACCCAGACTACGCCTCCGGTTGGTGGTGTAGAGCTTCCTGTAGCCGCATGGCGTTCGTACTTAAATATGGAACTAACCATTCCAATTTTCGCTGTCTCTTATACACATCTCCGAGCCCACGAGACA
+
CCCCBFBCCCABGGGGGGGGGGGHHHHGGHHGHHHGGGHGHGGGGGGGFGEFGHHHHHHHHHHHHHHHHGGGGGHHFEGGGGHHHHHHHHHHHHFGHHGGHHFGHHHHGGHHHHGGDGGFHBGHHHHHFHHHHHFFFBGGGGHGFCCGGC
@M02034:409:000000000-BFKT7:1:1106:27162:14369 1:N:0:35
AAAGTCGAGGTGCCTAAAGTGGCAACCCAGACTTCGCAGGGGGTTGGTGGTGTAGAGCTTCCTGTAGCCGCATGGCGTTCGTACTTAAATATGGAACTAACCATTCCAATTTTCGCTGTCTCTTATACACATCTCCGAGCCCACGAGACA
+
ABAAAFBBBBBBGGGGGGGGGGGHHHHGGHHGHHHGGGGGGGCFEGGFGGEFHHHHGHHHHHHHHHHHHGGGGGHHGEFGGGHHHHHHHHGHHHGHFHHHHHHHHHHGHHHHHHGGGGGHHHHHGHHHHHGHHHFBGC/<@FEFGGGGC<
@M02034:409:000000000-BFKT7:1:1106:20212:14372 1:N:0:35
AAAGTCGAGGTGCCTAAAGTGGCAACCCAGACTTGTAAGACTGTTGGTGGTGTAGAGCTTCCTGTAGCCGCATGGCGTTCGTACTTAAATATGGAACTAACCATTCCAATTTTCGCTGTCTCTTATACACATCTCCGAGCCCACGAGACA
+
BBBBBFCCCCABGGGGGGGGGGGGHHHGGHHGHHFGHHHHFGHHHHHFGGEFGHHHHHHHHHHHHHHHHGGGGGHHGGGGGGHHHHHHHHHHHHFHHHHGHHHHHHGHHHHHHHGGGGGHHHHHHHFHHHGHHHHGGCGGGGHGGGGGG?
@M02034:409:000000000-BFKT7:1:1106:25457:14373 1:N:0:35
AAAGTCGAGGTGCCTAAAGTGGCAACCCAGACTGAGGCTCGGGTTGGTGGTGTAGAGCTTCCTGTAGCCGCATGGCGTTCGTACTTAAATATGGAACTAACCATTCCAATTTTCGCTGTCTCTTATACACATCTCCGAGCCCACGAGACA
+
CCCCCFCBCCBCGGGGGGGGGGGHHHHGGHHGHHHHGGHHGGGFFGGGGGEFGHHHHGHHHHHHHHHGHGGEFGHHFEGGGGHHHHHHHHHHHHEGHHFFHHGHHHGHHHHHHHGGGGGGHGHHHHFHHFHHGHGHGFGGGGHGGGGGGB
@M02034:409:000000000-BFKT7:1:1106:28552:14374 1:N:0:35
AAAGTCGAGGTGCCTAAAGTGGCAACCCAGACTCAGCCTATGGTTGGTGGTGTAGAGCTTCCTGTAGCCGCATGGCGTTCGTACTTAAATATGGAACTAACCATTCCAATTTTCGCTGTCTCTTATACACATCTCCGAGCCCACGAGACA
+
CCCCCFBBCCCCGGGGFGGGGGGHHHHGGHHGHHHFGGHHHFHHHGGGEAEEADGDGFDGEGFHFHHEFFGEEGF1EEEGEEEEGGHDGGHFFG3BFGHHF0DFFFGFHGFHHGEGG?<BGHGG?33FFHGCGHHEF/@F@FGFCD?A/?
@M02034:409:000000000-BFKT7:1:1106:26215:14375 1:N:0:35
AAAGTCGAGGTGCCTAAAGTGGCAACCCAGACTGAGTCTCGGGTTGGTGGTGTAGAGCTTCCTGTAGCCGCATGGCGTTCGTACTTAAATATGGAACTAACCATTCCAATTTTCGCTGTCTCTTATACACATCTCCGAGCCCACGAGAC
+
BBBABFBBBBAAGGGGGGGGGGGGHHHGFHHGHBCE5GGGFDFCFEGGGGEFGHH5GHHHHHHHHGHFHGGFFGHHGEGGGGGHHHHBGGFHHHFFFH3FGHFHHHHHEGGHHHEGGGGHFHHFGHFGHGHHHFHHG/CFGGGG?@C?D
@M02034:409:000000000-BFKT7:1:1106:5404:14377 1:N:0:35
AAAGTCGAGGTGCCTAAAGTGGCAACCCAGACTAATGGTTTTGTTGGTGTTGCTGTAGCT
+
CCDDCFBCCBCCGGGGGGGGGGGHHHHGGH22F3A5D5D522BF2B2A22B153B55555
@M02034:409:000000000-BFKT7:1:1106:22389:14377 1:N:0:35
AAAGTCGAGGTGCCTAAAGTGGCAACCCAGACTAAGAAGAAGGTTGGTGGTGTAGAGCTTCCTGTAGCCGCATGGCGTTCGTACTTAAATATGGAACTAACCATTCCAATTTTCGCTGTCTCTTATACACATCTCCGAGCCCACGAGACA
+
BBBCCFCCBCBCGGGGGGGGGGGHHHHGGHHGHHBCBEGC3FGHGHFEAAFEAAF5E53BAFFGFFGBAEE>FEF1>?>FEE2FFGHD3GHBFD33BBGHC03B??G4EGEHFB/EFEEGFHGDEG3FFF2CGFGHGCGFGEHGC@@/CF
@M02034:409:000000000-BFKT7:1:1106:10007:14385 1:N:0:35
AAAGTCGAGGTGCCTAAAGTGGCAACCCAGACTAATAATAATGTTGGTGGTGTAGAGCTTCCTGTAGCCGCATGGCGTTCGTACTTAAATATGGAACTAACCATTCCAATTTTCGCTGTCTCTTATACACATCTCCGAGCCCACGAGACA
+
BCBCCFCCCCBCGGGGGGGFGGGHGGHGGHHGHHHHHHHHHHHHHHGEFGEFHGHHHHHHHHHHHHHHHGGGGGHHGGGGGGHHHHHHHHHHHHDGHHFGHHGHHHGHHGHHHHGGGGGHHHHHHHHHFHHHHHHHGCFGGGHGGGGGGG
@M02034:409:000000000-BFKT7:1:1106:5806:14388 1:N:0:35
AAAGTCGAGGTGCCTAAAGTGGCAACCCAGACTGGGGATAAGGTTG
+
CCCCCFBCCDCCGGGGGGGGGGGHHHHGGHHGHH2F22B23BFF3B
@M02034:409:000000000-BFKT7:1:1106:14487:14388 1:N:0:35
AAAGTCGAGGTGCCTAAAGTGGCAACCCAGACTATGACGTCTGTTGGTGGTGTAGAGCTTCCTGTAGCCGCATGGCGTTCGTACTTAAATATGGAACTAACCATTCCAATTTTCGCTGTCTCTTATACACATCTCCGAGCCCACGAGACA
+
BBBBBFBBBBABGGGGGGGFGGGHHHHGGHHGHHHHGHGFFFGHHHHFEGEEF3F5GFEGFFHHDGEEFEGEEGHAEBEGFBBFHHGGFHHFGH3@FGHHF0FFFFFFFGEHF?EFGG<G4BF4FGBFHGF?FGGGB/@CDGHE/@@DG?
@M02034:409:000000000-BFKT7:1:1106:13939:14402 1:N:0:35
AAAGTCGAGGTGCCTAAAGTGGCAACCCAGACTCAGAAGAATGTTGGTGGTGTAGAGCTTCCTGTAGCCGCATGGCGTTCGTACTTAAATATGGAACTAACCATTCCAATTTTCGCTGTCTCTTATACACATCTCCGAGCCCACGAGACA
+
CCCCCFCCCCABGGGGGGGGGGGHGHHGGHHGHHHHHHHHHHHGGHHEGGEFGHHHHHHHHHHHHHHHHGGFGGHHGEGGGGHHHHHHHHHHHHFFHHHHHHHHHHGHHHHHHHGGGGGHHHHHHHHHHHHHHHHHF@GGGGHGGGGGGB
@M02034:409:000000000-BFKT7:1:1106:6695:14403 1:N:0:35
AAAGTCGAGGTGCCTAAAGTGGCAACCCAGACTAAGTCTTCTGTTGGTGGTGTAGAGCTTCCTGTAGCCGCATGGCGTTCGTACTTAAATATGGAACTAACCATTCCAATTTTCGCTGTCTCTTATACACATCTCCGAGCCCACGAGACA
+
ABAAAFABDDAAGGGGGGGGGGGFGHHGGHHGHHHFFGDHHHFHHHHEFEBFFGGGHGHHHHHFGHGGHGECGGHHE>EGGFHHHHGFHHFGHHDGHHHHHHHHHHHFHHHHHHGGGGEGGHHHGHHHFFHHHHHGG/CGDGHGCGGGGF
@M02034:409:000000000-BFKT7:1:1106:5724:14411 1:N:0:35
AAAGTCGAGGTGCCTAAAGTGGCAACCCAGACTCAGAATAATGTTGGTGGTGTAGAGCTTCCTGTAGCCGCATGGCGTTCGTACTTAAATATGGAACTAACCATTCCAATTTTCGCTGTCTCTTATACACATCTCCGAGCCCACGAGACA
+
AABBAFABBD2AGGGGGGGFGGGHHHHGGHHGHFFHHGG5GGHHFFGEEGEFGHHFFFHFGHHHHHHGFGGEGAE1EEEFGFGHHGBGHEFGHF3FFHHFFADGHFHEHHFHF4EGGGDHFFBHGFGHHHGHHHG2C<//BFHGGFCF/?
@M02034:409:000000000-BFKT7:1:1106:19125:14413 1:N:0:35
AAAGTCGAGGTGCCTAAAGTGGCAACCCAGACTGTTTCTAAGGTTGGTGGTGTAGAGCTTCCTGTAGCCGCATGGCGTTCGTACTTAAATATGGAACTAACCATTCCAATTTTCGCTGTCTCTTATACACATCTCCGAGCCCACGAGACA
+
AABBBFBBCC>AGGGGFGFGGGGHHHHGGHHGHHHHHHHHGHHHGHFEFGEFGBGGHHHHHHHHGHHHHGGFGGHHGGGGGGHHHHFHFHHGHHFFFHFFGHHGHHHGHHHHH4EEGGGHHHHHEFFHFEHHHHHFDFCGCGHGGGGGGG
@M02034:409:000000000-BFKT7:1:1106:24775:14414 1:N:0:35
AAAGTCGAGGTGCCTAAAGTGGCAACCCAGACTATGAAGTCGGTTGGTGGTGTAGAGCTTCCTGTAGCCGCATGGCGTTCGTACTTAAATATGGAACTAACCATTCCAATTTTCGCTGTCTCTTATACACATCTCCGAGCCCACGAGACA
+
BBBCAFCCCCBBGGGGGFGGGGGHGHHEGHHGHHHHHHHHHGGGGGGGGGGFGHHGHFHHHGHHHHHHHGGGEFHHGGGGGGHHHHHHHHHHHHFHHHHHHHHFHHHFHGHHHEGGGGEHHHHHHHHHGHFHHHHGGCGGGAGGGGGGDG
@M02034:409:000000000-BFKT7:1:1106:29264:14414 1:N:0:35
AAAGTCGAGGTGCCTAAAGTGGCAACCCAGACTACGAAGGATGTTGGTGGTGTAGAGCTTCCTGTAGCCGCATGGCGTTCGTACTTAAATATGGAACTAACCATTCCAATTTTCGCTGTCTCTTATACACATCTCCGAGCCCACGAGACA
+
ABA3ADABDBAAFGGGGGGGFBEBCFFAEFACGHHA2AA22E3GG522BAABF3A5G53BGEHEBGADBE@@>EGFE>EAE12??F4BGE4BF33@FE?GHEBFFHHBDG?GB4>EFE<34BF212BFFFG1GGHDE/<C/<F/@CC?D?
@M02034:409:000000000-BFKT7:1:1106:16496:14416 1:N:0:35
AAAGTCGAGGTGCCTAAAGTGGCAACCCAGACTACTAATGGTGTTGGTGGTGTAGAGCTTCCTGTAGCCGCATGGCGTTCGTACTTAAATATGGAACTAACCATTCCAATTTTCGCTGTCTCTTATACACATCTCCGAGCCCACGAGACA
+
BCCCBFBCCDBBGGGGGGGGGGGHHHHGGHHGHHHHHHHHHHHHGHHGFGEFFHHHHHHHHHHHHHHHHGGGGGHHGFGGGFHHHHHHHHHHHHHHHHHFHHGHHHGHHHFHHHGGGGGHGHHHHHHHFHFHHHHHGCGGGGHGGGGGGF
@M02034:409:000000000-BFKT7:1:1106:8506:14417 1:N:0:35
AAAGTCGAGGTGCCTAAAGTGGCAACCCAGACTAATAAGCAGGTTGGTGGTGTAGAGCTTCCTGTAGCCGCATGGCGTTCGTACTTAAATATGGAACTAACCATTCCAATTTTCGCTGTCTCTTATACACATCTCCGAGCCCACGAGACA
+
AAAA>FBA3D2AB4FFGGGBFGGHF4AEFEHDFFHGHHGHHHH2FGEAFF1FFFG5F5FBG3FEAFFGHGECGEF?EFGEEEGFGFGHGEF@E33F3G3CG0FFFGFFHGFHHBEG//EFB?GD?FGFF1?C1FFF</<@C/?FDGCGGG
@M02034:409:000000000-BFKT7:1:1106:19827:14419 1:N:0:35
AAAGTCGAGGTGCCTAAAGTGGCAACCCAGACTGATGGTCGGGTTGGTGGTGTAGAGCTTCCTGTAGCCGCATGGCGTTCGTACTTAAATATGGAACTAACCATTCCAATTTTCGCTGTCTCTTATACACATCTCCGAGCCCACGAGACA
+
CCCCCFCCCCABGGGGGGGFGGGHHHHGGHHGHHHHHHHHGGFHGGGGFGEFAEGFHFDHHHHHHGGGGEGEGFG1FEEGGFFHHGHHGDHFHHBGHGHHGGDGHHHFFHFHHGEGGGFHFHHHEBFHGGFFHHGFD/BCGGHGGGGGGG
@M02034:409:000000000-BFKT7:1:1106:27189:14420 1:N:0:35
AAAGTCGAGGTGCCTAAAGTGGCAACCCAGACTAAGAAGAAGGTTGGTGGTGTAGAGCTTCCTGTAGCCGCATGGCGTTCGTACTTAAATATGGAACTAACCATTCCAATTTTCGCTGTCTCTTATACACATCTCCGAGCCCACGAGACA
+
BBBAAFBBBBAAGGGGGGGGGGGFFHFGGGHGHHGHHGHHHHGHHHGGGGEFGFGFHHHHHFHHHHHHHGGCEEHHGEGGGEGHHHGGHHFFGHBGGHHHHHHHHHGGHHHHHFEGGGGHGHHHFHHHHFHFHEGFE@FGFGHGDGGGGG
@M02034:409:000000000-BFKT7:1:1106:3200:14422 1:N:0:35
AAAGTCGAGGTGCCTAAAGTGGCAACCCAGACTAAGAATAATGTTGGTGGTGTAGAGCTTCCTGTAGCCGCATGGCGTTCGTACTTAAATATGGAACTAACCATTCCAATTTTCGCTGTCTCTTATACACATCTCCG
+
ABBBBFBBBBAAGGGGGGGFGGFFGHHGGHHGHHGHHHHGHHHHHHGEFG2FGFHFGFHHHHHGGFHFFEEEFEFAEBEFEFBBGGFGHHFHGHBG@GFFGHBGHFEFFHHHH4EEEEFEFHGHFHFBF32FB3BD?
@M02034:409:000000000-BFKT7:1:1106:9638:14434 1:N:0:35
AAAGTCGAGGTGCCTAAAGTGGCAACCCAGACTACTCGGCAGGTTGGTGGTGTAGAGCTTCCTGTAGCCGCATGGCGTTCGTACTTAAATATGGAACTAACCATTCCAATTTTCGCTGTCTCTTATACACATCTCCGAGCCCACGAGAC
+
BBBBBFABBBBBGGGGFGGFGGGHHHHGGHHGHGHHHGGGGGGGGHGGGGGGHHHHHHHHFHHHHHHGGGGEGGHEGGGGGFFHHHHHGHFGHHBFFHGHFHFHHHGGHHHHHHGFGGGHFGHHFHHHHFHHGHHFGDGGGGHGGGGCF
@M02034:409:000000000-BFKT7:1:1106:22187:14436 1:N:0:35
AAAGTCGAGGTGCCTAAAGTGGCAACCCAGACTCCGCCTAGTGTTGGTGGTGTAGAGCTTCCTGTAGCCGCATGGCGTTCGTACTTAAATATGGAACTAACCATTCCAATTTTCGCTGTCTCTTATACACATCTCCGAGCCCACGAGAC
+
ABB@AFAABBABGGGGGGGGGGGHHHHGGHHGHHHGGGGGHGGHHHHGGGEFHHHHHGHHHHHHHHHHHGGEGGHHGEEGGFFHHHHHHHHHHHFFGHHHHHHHHHFHGHHHHHFGGFGHHHGHFHGHFGBHHHFGGC??DGHGGG?DD
@M02034:409:000000000-BFKT7:1:1106:17471:14445 1:N:0:35
AAAGTCGAGGTGCCTAAAGTGGCAACCCAGACTCTGGCGGGGGTTGGTGGTGTAGAGCTTCCTGTAGCCGCATGGCGTTCGTACTTAAATATGGAACTAACCATTCCAATTTTCGCTGTCTCTTATACACATCTCCGAGCCCACGAGACA
+
AAABAFBBBBBBGGGGGGGGGGGHHHHGGHHGHHHHHHFGGGGFGGGGGG/FFFHFHHHHGGHHHFFHGGGCGGHHFCGGGAGHHHHGGHHHHHHFHHGFHHFHHBDFGHHHHHGGGDGHHGHHGHBGFGBGFG0CE@CGGGGE?CCGGB
@M02034:409:000000000-BFKT7:1:1106:25190:14448 1:N:0:35
AAAGTCGAGGTGCCTAAAGTGGCAACCCAGACTGCTACTGGGGTTGGTGGTGTAGAGCTTCCTGTAGCCGCATGGCGTTCGTACTTAAATATGGAACTAACCATTCCAATTTTCGCTGTCTCTTATACACATCTCCGAGCCCACGAGAC
+
CCCCCFCCCCCCGGGGGGGGGGGHHHHGGHHGH33DGGGD32EEFGGGFDGFGGHFHHFHFHHHGHHFFFGFFGFAEEGGGFFHHHHFFHHHHH3BGHGHFC3FGHFDHGGHHHGGGGGFFHHGGHHHHFHFHHGFDCCFGGFG?@FDG
@M02034:409:000000000-BFKT7:1:1106:7347:14449 1:N:0:35
AAAGTCGAGGTGCCTAAAGTGGCAACCCAGACTGCGTCGGGGGTTGGTGGTGTAGAGCTTCCTGTAGCCGCATGGCGTTCGTACTTAAATATGGAACTAACCATTCCAATTTTCGCTGTCTCTTATACACATCTCCGAGCCCACGAGAC
+
AABBAFBBBBABFGGGGGGGGGGHHHHGGHGGHHHGEGGGGGG@FGGEFGEFGHHFGFHHHHHGFGHFHGGGGGGGEEGFGGHHHGGFHHGHGH2BCGF2GHDHGHHHHHHHHHGFGGGHHHHHHHEHFFDGGF>DGAFCFFHGF@?.C
@M02034:409:000000000-BFKT7:1:1106:23584:14450 1:N:0:35
AAAGTCGAGGTGCCTAAAGTGGCAACCCAGACTAATAAGAATGTTGGTGGTGTAGAGCTTCCTGTAGCCGCATGGCGTTCGTACTTAAATATGGAACTAACCATTCCAATTTTCGCTGTCTCTTATACACATCTCCGAGCCCACGAGACA
+
BBBAAFBBBBAAGGGGGGGGGFGFFHHGEHHGHHHHHHHHHFHFGFHGGGAFAFHFGHHHFHHFGFGGHAEEGGHHGEGGEGHHHHHHHHHFGHGFFGGGHHHHGHHHHHHHHHGGGCEBFFHHFHG4GFFHCFGEFDC?GGHGGGCFGB
@M02034:409:000000000-BFKT7:1:1106:16731:14451 1:N:0:35
AAAGTCGAGGTGCCTAAAGTGGCAACCCAGACTGGGGTTGGGGTTGGTGGTGTAGAGCTTCCTGTAGCCGCATGGCGTTCGTACTTAAATATGGAACTAACCATTCCAATTTTCGCTGTCTCTTATACACATCTCCGAGCCCACGAGAC
+
BBBBBFBBBBBBGGGGGGGFGGGGHGHGGGDGHF2EE2EAEEGEEEFGGGGFHHHGHHHHHHHHHHGHHGGFGGHHGGGGGGBGHHHHHHHGHHFFHHHGHHEGHHHG4FGHHHCGGGGHGHHHHHHHGHGHHHGFD@CCGEHG?@CGD
@M02034:409:000000000-BFKT7:1:1106:22199:14456 1:N:0:35
AAAGTCGAGGTGCCTAAAGTGGCAACCCAGACTCCGCCTAGTGTTGGTGGT
+
1AAAAFAADDAAGGGGG1BAADFECHHGEEGFGHHGCFGEGGDGAF/AAEE
@M02034:409:000000000-BFKT7:1:1106:9094:14462 1:N:0:35
AAAGTCGAGGTGCCTAAAGTGGCAACCCAGACTACGGCGGCTGTTGGTGGTGTAGAGCTTCCTGTAGCCGCATGGCGTTCGTACTTAAATATGGAACTAACCATTCCAATTTTCGCTGTCTCTTATACACATCTCCGAGCCCACGAGACA
+
BBCCCFCCDBBAGGGGGGGGGGGHGHGGGHHGHHHGGGGGGGGGHHHFGGEFGHHHHHHHHHHHHHHGHGGGGGHHGEGGGGHGHHHHHHHHHHFGHHFHHHHHHGHHHHHHHHGGGGGHHGHHHHHHHHHHHHFHGCGGGGHGGGGGGH
@M02034:409:000000000-BFKT7:1:1106:23242:14470 1:N:0:35
AAAGTCGAGGTGCCTAAAGTGGCAACGAAGGAGGTTGGTGGTGTAGAGCTTCCTGTAGCCGCATGGCGTTCGTACTTAAATATGGAACTAACCATTCCAATTTTCGCTGTCTCTTATACACATCTCCGAGCCCACGAGACAGGCAGAAAT
+
CCCCBFAABBACGGGGGGGGGGGHHHGFGGCFFGGHEEEGGGGHHHHHHHHHHHHHHHHHGGGGGHHGGGGGGBEHHHFHHHHHHFHHGFHHHHHHHHHHHHHHGGGGGGHHHHHGHHHGHHHHHHHGGGGGGHGFGGGGEFCFE?FCCG
@M02034:409:000000000-BFKT7:1:1106:20152:14471 1:N:0:35
AAAGTCGAGGTGCCTAAAGTGGCAACCCAGACTGGGGAGGAGGTTGGTGGTGTAGAGCTTCCTGTAGCCGCATGGCGTTCGTACTTAAATATAGAACTAACCATTCCAATTTTC
+
AAAA1DAADDAAFGGG1FGBGGFHHHHGGHHGHH0C0AA/AE//BBEB/AAAA1F2A1BF1FFFF2F2BEE>EEF0/>EFEEBCGHHF1DGGBG>1BBFCCF1FGHFFFFDGBF
@M02034:409:000000000-BFKT7:1:1106:15063:14474 1:N:0:35
AAAGTCGAGGTGCCTAAAGTGGCAACCCAGACTCATATGACGGTTGGTGGTGTAGAGCTTCCTGTAGCCGCATGGCGTTCGTACTTAAATATGGAACTAACCATTCCAATTTTCGCTGTCTCTTATACACATCTCCGAGCCCACGAGACA
+
AAABAFCCCCAAGGGGGGGGGGGHHHHGGHHGHHGHHHHHHGGEFGGGGGEFGHHGHGHHHHHHHHHHHGGGGGHGEEGGGFHHHHGGGHGHHHHFHHHBGHGHHHGFEHHHHEEFGGGGHHHHGHHHGHHHHGG2CBDGGGHGG??DDF
@M02034:409:000000000-BFKT7:1:1106:23264:14475 1:N:0:35
AAAGTCGAGGTGCCTAAAGTGGCAACGAAGGAGGTTGGTGGTGTAGAGCTTCCTGTAGCCGCATGGCGTTCGTACTTAAATATGGAACTAACCATTCCAATTTTCGCTGTCTCTTATACACATCTCCGAGCCCACGAGACAGGCAGAAAT
+
BBBBBFB3DBBBFGGGFGGGGGGHHHCGGGGGHGGHHGEGGGGHHHFHGHHHGHHHGHHHGGFEGHGGGGGGGHHHHGHFGHHHHBFGHGHGHHHHHHHHGHHHHGGGGGFHFHHEHFGGHHGGHHFDDFGGGHGFCD/CGFEFHGGEBF
@M02034:409:000000000-BFKT7:1:1106:24289:14476 1:N:0:35
AAAGTCGAGGTGCCTAAAGTGGCAACCCAGACTACGAAGCAGGTTGGTGGTGTAGAGCTTCCTGTAGCCGCATGGCGTTCGTACTTAAATATGGAACTAACCATTCCAATTTTCGCTGTCTCTTATACACATCTCCGAGCCCACGAGACA
+
CCCCCFBCCCCCGGGGGGGGGGGHHHHGGHHGHHHGGHGGHHHGGHGGFGGGGFHHHHHHHHHHHHHHHGGGGGHGGFGGGGHHHHGHHHHHHHFFHHHHHHGHHHHGHHHHHHGGGGGHHHHHHHHHHHHHHHHHG/CCGGHGGGGGGF
@M02034:409:000000000-BFKT7:1:1106:16313:14477 1:N:0:35
AAAGTCGAGGTGCCTAAAGTGGCAACCCAGACTCCTGGTGGGGTTGGTGGTGTAGAGCTTCCTGTAGCCGCATGGCGTTCGTACTTAAATATGGAACTAACCATTCCAATTTTCGCTGTCTCTTATACACATCTCCGAGCCCACGAGACA
+
ABCCCFCCCCBCGGGGGGGFGGGHHHHGGHHGHHHHHHHGGGGGGGGGGGEFGHHHHHHHHHHHHHHHHGGGGGHHGGGGGGHHHHHGHHHHHHGHFHHGHHGHHHHHHHHHHGGGGGGHHHHHGHHHHHFHHHHFGCGGGGHGGGGGGF
@M02034:409:000000000-BFKT7:1:1106:20133:14478 1:N:0:35
AAAGTCGAGGTGCCTAAAGTGGCAACCCAGACTGGT
+
CCCCCFBCCCBBGGGGGGGGGGGHHHHGGHHGH325
@M02034:409:000000000-BFKT7:1:1106:10089:14481 1:N:0:35
AAAGTCGAGGTGCCTAAAGTGGCAACCCAGACTGCGAAGGAGGTTGGTGGTGTAGAGCTTCCTGTAGCCGCATGGCGTTCGTACTTAAATATGGAACTAACCATTCATTTTTCGCT
+
CCCCCFAADBBCGGGGGGGGGGGHHHHGGHHGHHBAAAEF2CEEFFEGG?GFA3D5FABB5FGFHDGEBEE>EEC1>?EF??2??DGE3@GFGF33BBGG303BB444BFFGH//?
@M02034:409:000000000-BFKT7:1:1106:9685:14488 1:N:0:35
AAAGTCGAGGTGCCTAAAGTGGCAACCCAGACTCAGAAGGATGTTGGTGGTGTAGAGCTTCCTGTAGCCGCATGGCGTTCGTACTTAAATATGGAACTAACCATTCCAATTTTCGCTGTCTCTTATACACATCTCCGAGCCCACGAGACA
+
BBBBBFB?>DAAGGGDGGGCGGGHHHHGGHGGHHHHHHHGFHHGGHEEGGEFGHHFHHHHHHHHHHHFHGGEFGHHGEGGGEGFHHFDGHHHHHFGHHFBGHBGHHEHHHHHHHGDFGABGHGHGHGHGGHHHHHGECDGGGHGGCGGDG
@M02034:409:000000000-BFKT7:1:1106:8743:14498 1:N:0:35
AAAGTCGAGGTGCCTAAAGTGGCAACCCAGACTGCGTGGCCTGTTGGTGGTGTAGAGCTTCCTGTAGCCGCATGGCGTTCGTACTTAAATATGGAACTAACCATTCCAATTTTCGCTGTCTCTTATACACATCTCCGAGCCCACGAGACA
+
?AABAFBBBBBBGGGGGGGGGGGGHHHGGHHGHHHGFGGGHHGHHHHEFGBFEGHHHHHHHHHHHHGHHGGGGGHHGGGGGGFHHHHGEHHHHHHHGHGFHHHHHHGGHHHHHHFGGGGHHHHHHGHGGHFGHHGFFDGGCGFGGFGDGG
@M02034:409:000000000-BFKT7:1:1106:22699:14514 1:N:0:35
AAAGTCGAGGTGCCTAAAGTGGCAACCCAGACTAATGAGCAGGTTGGTGTTGCAGTGC
+
CCCCCFBCCCBCGGGGGGGGGGGHHHHGGHHGHB35D5B3A3FGFH2B21B153B535
@M02034:409:000000000-BFKT7:1:1106:19769:14517 1:N:0:35
AAAGTCGAGGTGCCTAAAGTGGCAACCCAGACTAATAAGGTTGTTGGTGGTGTAGAGCTTCCTGTAGCCGCATGGCGTTCGTACTTAAATATGGAACTAACCATTCCAATTTTCGCTGTCTCTTATACACATCTCCAAGCCCACGAGACA
+
CCCCBFCCCCBBGGGGGGGGGGGHHHHGGHHGHHHHHHHHGGHFHHHGGGEFGHHGHHHHHHHHHHHHHGGGGGHHGGGGGGHHHHHGHHHHHHFFHHHHHHHHHHGHHHHHHHGGGGGHHHHHHHHHGHGHHHGHHHHGGHHGGGGGGH
@M02034:409:000000000-BFKT7:1:1106:13411:14519 1:N:0:35
AAAGTCGAGGTGCCTAAAGTGGCAACCCAGACTGGGAGGGGGGTTGGTGGTGTAGAGCTTCCTGTAGCCGCATGGCGTTCGTACTTAAATATGGAACTAACCATTCCAATTTTCGCTGTCTCTTATACACATCTCCGAGCCCACGAGAC
+
CCCCCFCBBCBAGGGGFGGFGGGHHHGGGHGGHHHHGGGGGGFBCGG??DCFFGHFHGHHHEHFGHHHHGGCGGHHGDGFGCCHHHHFHHGHGH;CGHGFFEGGFHHHHGHHGFGBGGFFGGFGGFFGFGFGGFFFG?AGFFFFFDFFF
@M02034:409:000000000-BFKT7:1:1106:7353:14527 1:N:0:35
AAAGTCGAGGTGCCTAAAGTGGCAACCCAGACTTCGAATCCGGTTGGTGGTGTAGAGCTTCCTGTAGCCGCATGGCGTTCGTACTTAAATATGGAACTAACCATTCCAATTTTCGCTGTCTCTTATACACATCTCCGAGCCCACGAGACA
+
BBBCCFCCCCBBGGGGGGGFGGGGHHHGGHHGHHHGHHHGHGGGGGFEGGEFGHHGHHHHHGHHHHHHHGGEFGHHGGGGGGHHHHHHHHHHHGFFHHGGHHGHHHGGHHHHHHGGGGGHHHHHDHHHFHFHGHHGGGGGGGHGGGGGGF
@M02034:409:000000000-BFKT7:1:1106:26379:14529 1:N:0:35
AAAGTCGAGGTGCCTAAAGTGGCAACCCAGACTGGGCGGG
+
>AA1AD>ADDAABGGGGGGGG1B0EAG0AA0A1BEC0A/A
@M02034:409:000000000-BFKT7:1:1106:9973:14529 1:N:0:35
AAAGTCGAGGTGCCTAAAGTGGCAACCCAGACTAATAAGAATGTTGGTGGTGTAGAGCTTCCTGTAGCCGCATGGCGTTCGTACTTAAATATGGAACTAACCATTCCAATTTTCGCTGTCTCTTATACACATCTCCGAGCCCACGAGACA
+
CBCCCFBBCCCCGGGGGGGGGDFHHHHGGHHGHHHHHHHHHHHHHHHGGGGGGHHHHHHHHHHHHHHHGGGFGGHHGGGGGGHHHHHHHHHHHHFGHHFHHHFHHHHGHGHHHHGGGGGHHGHHHHHHGHFHHHGHD@DCGFHGGGGCGG
@M02034:409:000000000-BFKT7:1:1106:3615:14532 1:N:0:35
AAAGTCGAGGTGCCTAAAGTGGCAACCCAGACTGGGCGGGCGGTTGG
+
BBBBBFABBBBBGGGGGGGGGGGHHHHGGHC2GHF2FE0EEEGG/E@
@M02034:409:000000000-BFKT7:1:1106:25656:14533 1:N:0:35
AAAGTCGAGGTGCCTAAAGTGGCAACCCAGACTAATAATCCTGTTGGTGGTGTAGAGCTTCCTGTAGCCGCATGGCGTTCGTACTTAAATATGGAACTAACCATTCCAATTTTCGCTGTCTCTTATACACATCTCCGAGCCCACGAGACA
+
BBCCCFBCCCAAGGGGGGGGGGGGFGGGGHHGHHHHHHHHHHHHHHHGFGEFGHHGHHHHHHHHHHHHHGGGGGHHGGGGGGHHHHGHHHHHHHHHHHGHHHHHHHHGHHHHHHGGGGGHHHHHGHGFFHFHHHGHGCCFGGHGGGGGGH
@M02034:409:000000000-BFKT7:1:1106:12213:14533 1:N:0:35
AAAGTCGAGGTGCCTAAAGTGGCAACCCAGACTGATCCGAGGGTTGGGGGTGTAGAGC
+
BBCCCFBCCCBCGGGGGGGGGGGHHHHGGHHGHH3GEGC?2EGE1F?0A0E0>3D555
@M02034:409:000000000-BFKT7:1:1106:9676:14533 1:N:0:35
AAAGTCGAGGTGCCTAAAGTGGCAACCCAGACTCGTAATCAGGTTGGTGGTGTAGAGCTTCCTGTAGCCGCATGGCGTTCGTACTTAAATATGGAACTAACCATTCCAATTTTCGCTGTCTCTTATACACATCTCCGAGCCCACGAGACA
+
BCBCCFCCCCBBGGGGGGGGGGGHHHHGGHHGHHGHGHGHHHHHHHGGGGEFHHHHHHHHHHHHHHHHHGGGGGHHGFGGGFHHHHHGHHHHHHGHHHGGGHHHHHGGHHHHHHGGEGGGHGHHHHHFGHFHHHFHFCCCFGHGGGGGCB
@M02034:409:000000000-BFKT7:1:1106:13806:14542 1:N:0:35
AAAGTCGAGGTGCCTAAAGTGGCAACCCAGACTGCTCCTAGTGTTGGTGGTGTAGAGCTTCCTGTAGCCGCATGGCGTTCGTACTTAAATATGGAACTAACCATTCCAATTTTCGCTGTCTCTTATACACATCTCCGAGCCCACGAGACA
+
BBBBBFABBBABGGGGGGGGGGGHHHHGGHGGHHGHHHGFHHHHHHHGGGEFHHHEHHHHHHHHHHHGHGGGGGHHGFGGGGHHHHHFHHFHHHFHHHHHHHHHHHGHHHHHHHFEGGGGHHHHHHFGFGGHFHFHG?FGGGHGGGGGGB
@M02034:409:000000000-BFKT7:1:1106:25526:14547 1:N:0:35
AAAGTCGAGGTGCCTAAAGTGGCAACCCAGACTACGGTGGGTGTTGGTGGTGTAGAGCTTCCTGTAGCCGCATGGCGTTCGTACTTAAATATGGAACTAACCATTCCAATTTTCGCTGTCTCTTATACACATCTCCGAGCCCACGAGACA
+
CCCCCFCCCCBBGGGGGGGFGGGHHHHGGHCAGF3AF2BEGGGGCHEAAAEF13F5D53C5FFF55@5BEF>EEF1EB/FFE2??FGEBGH4?F33BBGHBC3FEDH4FGDHF4</FB<23FG33BB3F22@GFHBD/@D//CA<A@CAF
@M02034:409:000000000-BFKT7:1:1106:5436:14548 1:N:0:35
AAAGTCGAGGTGCCTAAAGTGGCAACCCAGACTGAGAAGAAGGTTGGTGGTGTAGAGCTTCCTGTAGCCGCATGGCGTTCGTACTTAAATATGGAACTAACCATTCCAATTTTCGCTGTCTCTTATACACATCTCCGAGCCCACGAGACA
+
ABBABFBBBBABGGGGGGGFGFGHHHGEGHHGHHFGHHHGHHHHHHGEFGEFFGHHHHHHHHHGHHHHHGGEGGHGGEGGGFHHHHHHHHHHHHGHHHHHHHHGHHHHHHHHHHGGGGEFGHHHHHHGGHFHHHGFG@FGGGGGGGGGDF
@M02034:409:000000000-BFKT7:1:1106:12205:14549 1:N:0:35
AAAGTCGAGGTGCCTAAAGTGGCAACCCAGACTGATCCGAGGGTTGGTGGTGTAGAGCTTCCTGTAGCCGCATGGCGTTCGTACTTAAATATGGAACTAACCATTCCAATTTTCGCTGTCTCTTATACACATCTCCGAGCCCA
+
BBBAADABBBBBGGGGGGGGGGGHHHHGGHGGHHBGGFHEE22A1EE1AAFFADGBBDFFFGGG@EGG3EE>EE11>EEFD?CGGHHGBGHBBF33FGGHBF3BBBE4FGFHF?EEFD/2?HHGGH3HFEDFHHHED@/C@FC
@M02034:409:000000000-BFKT7:1:1106:3251:14550 1:N:0:35
AAAGTCGAGGTGCCTAAAGTGGCAACCCAGACTAAGAATGATGTTGGGGGTGCAGA
+
AABBBFBBBBBBFGFFGFGFGGGFFFCEFHFDH33A35B53D55BFF2A0EA13D5
@M02034:409:000000000-BFKT7:1:1106:11502:14551 1:N:0:35
AAAGTCGAGGTGCCTAAAGTGGCAACCCAGACTAGTGCGCAGGTTGGTGGTGTAGAGCTTCCTGTAGCCGCATGGCGTTCGTACTTAAATATGGAACTAACCATTGCAATTTTCGCTGTCTCTTATACACATCTCCGAGCCCACGAGAC
+
AABBAFBBCDABGGGGGGGGGGGHHHHGGHHGHHHGFFCG?AEGGHA1A1EFFGF5FEEC5EFGG5GDFGG?FEHF/BEFE?2?1GHBGGHFHH33FGGEC?BBBGHB?FGHFFEFGFAFDDFFBG3FHHBGGHHFFCGG?/CFFG@.D
@M02034:409:000000000-BFKT7:1:1106:26135:14552 1:N:0:35
AAAGTCGAGGTGCCTAAAGTGGCAACCCAGACTACTCCGCAGGTTGGTGGTGTAGAGCTTCCTGTAGCCGCATGGCGTTCGTACTTAAATATGGAACTAACCATTCCAATTTTCGCTGTCTCTTATACAATCTCCGAGCCCACGAGACAG
+
CBCCCFCCBCAAGGGGGFGGGGGHHHHGGHHFHHGHGHGFGEGFGHGGFGEFGHHHHFHHGHHFFGHGFGEEEGHHGGGGGFHHHHGHGHFHHHFGGHGGGHHHHGFHHGHHHDEFGGGHHHFHGHFHGEFGHFGGCCDCGHEFGGG?FG
@M02034:409:000000000-BFKT7:1:1106:14624:14553 1:N:0:35
AAAGTCGAGGTGCCTAAAGTGGCAACCCAGACT
+
CCCCCFBBCCBCGGGGGGGGGGGHHHHGGHHDH
@M02034:409:000000000-BFKT7:1:1106:2178:14558 1:N:0:35
AAAGTCGAGGTGCCTAAAGTGGCAACCCAGACTCATTCG
+
CCCBCFBABBBCGGGGGGGGGGGHHHHGGHHGH3FG555
@M02034:409:000000000-BFKT7:1:1106:14607:14561 1:N:0:35
AAAGTCGAGGTGCCTAAAGTGGCAACCCAGACTAAGAATAATGTTGGTGGTGTAGAGCTTCCTGTAGCCGCATGGCGTTCGTACTTAAATATGGAACTAACCATTCCAATTTTCGCTGTCTCTTATACACATCTCCGAGCCCACGAGACA
+
AABBAFAABBABGGGGGGGGGGGHHGHGGHHGHHGHHHHHHHHGHHHEFGABFGHFHHHHHHHHHHHHHGGGGGHHGGGGGGHHHHHGHHHHHHHHHHFHHHHHHHGHGHHHHGGGGGGHHFHHHHGHGHGHHHHHGGGGGGHGGGGGGF
@M02034:409:000000000-BFKT7:1:1106:2197:14564 1:N:0:35
AAAGTCGAGGTGCCTAAAGTGGCAACCCAGACTAATAGTCAGGTTGGTGGTGTAGAGCTTCCTGTAGCCGCATGGCGTTCGTACTTAAATATGGAACTAACCATTCCAATTTTCGCTGTCTCTTATACACATCTCCGAGCCCACGAGAC
+
BBBBBDAAD>AAGGGGGGGGFGGHHHHGGFGGHCFGHH5FFGHGGGCEFGEGHHHHHHHHHHHHHHHHFFGEFGHGGGGGGGHHHHHHBGGHHHHHHHFFGHHHHHGFHHHHHHGGGGGHHGHHHGHHGHGHHHHGG/DCGGHEGC?DE
@M02034:409:000000000-BFKT7:1:1106:2081:14565 1:N:0:35
AAAGTCGAGGTGCCTAAAGTGGCAACCCAGACTC
+
CCCCCFBCCCACGGGGGGGGGGGHHHHGGHHGHF
@M02034:409:000000000-BFKT7:1:1106:2062:14566 1:N:0:35
AAAGTCGAGGTGCCTAAAGTGGCAACCCAGACTCAGAATACGGTTGGTGGTGTAGAGC
+
ABBBBFAABDAAGGGGGGGGGGGHHHGGGHHGHB3B3DFG3FEHEA2B1EE113D5B5
@M02034:409:000000000-BFKT7:1:1106:2162:14567 1:N:0:35
AAAGTCGAGGTGCCTAAAGTGGCAACCCAGACTCATTCGTCGGTTGGTGGTGTAGAGCTTCCTGTAGCCGCATGGCGTTCGTACTTAAATATGGAACTAACCATTCCAATTTTCGCTGTCTCTTATACACATCTCCGAG
+
AAABAFBADABAFFGFCGBFEGFHFAFEGHHDGHHHFCFBAE?EEGGAFEAFGBGFFFHGGFGGBGGDB>>>EGH1EEGGEFE1FGFDEFBHHHGHGFFG3B33FEFDGFHHGGG/EAA2B3?F3BBF3F2F@F@@C/>
@M02034:409:000000000-BFKT7:1:1106:20328:14568 1:N:0:35
AAAGTCGAGGTGCCTAAAGTGGCAACCCAGACTAGTTTTAAGGTTGGTGGTGTAG
+
?>11ADAADD>AGGGGGGGG1AF0CHBACFEF1AB222A2B11FFE//AAABGBA
@M02034:409:000000000-BFKT7:1:1106:19939:14573 1:N:0:35
AAAGTCGAGGTGCCTAAAGTGGCAACCCAGACTACTGAGAAGGTTGGTGGTGTAGAGCTTCCTGTAGCCGCATGGCGTTCGTACTTAAATATGGAACTAACCATTCCAATTTTCGCTGTCTCTTATACACATCTCCGAGCCCACGAGACA
+
BBCCBFBCBCABGGGGGGGGGGGFHFHGGHHGHHHHHHHHHHHFHHGFFGEFGHHHHFHHHHHHGHHHHGGFGGHGGEGGGFHHHHHHHHGGHHFEHHHGHHHHHHHHHHHHHHGGGGGGHHHHHHHHHGGHHHGHD@GGGGHGGGGGGF
@M02034:409:000000000-BFKT7:1:1106:23314:14577 1:N:0:35
AAAGTCGAGGTGCCTAAAGTGGCAACCCAGACTCCGCATACGGTTGGTGGTGTAGAGCTTCCTGTAGCCGCATGGCGTTCGTACTTAAATATGGAACTAACCATTCCAATTTTCGCTGTCTCTTATACACATCTC
+
A11A1B>A11>>GGGGCA1FDGGHFEAACA0AG1GECGEEHGCAA/EEFAEF/GE2FDGHFFHHHHHFFGC?EEHFEGCE?FF>FEFD1GEBGF111FBGHHBFHGHHFHFHHHEA<<CGGBFGFF2>G1G1BFF
@M02034:409:000000000-BFKT7:1:1106:18228:14582 1:N:0:35
AAAGTCGAGGTGCCTAAAGTGGCAACCCAGACTGCGGTTGGTGTTGGTGGTGTAGAGCTTCCTGTAGCCGCATGGCGTTCGTACTTAAATATGGAACTAACCATTCCAATTTTCGCTGTCTCTTATACACATCTCCGAGCCCACGAGACA
+
BBBBBFBBBBAAGGGGGGGGGGGGFHHEGHFGHHHGGEEGGGGHGHHGFGEFGHHGHHHHHHHGHHHHHGGGGGHHGEFGGGHHHHHHHHHHHFFFHHHHHHHHHHGHHHHHHHGGGGGGHGHHHHHHGHHHHFHHG<@CDGHGGGGGGG
@M02034:409:000000000-BFKT7:1:1106:12870:14582 1:N:0:35
AAAGTCGAGGTGCCTAAAGTGGCAACCCAGACTACGATTGAGGTTGGTGGTGTAGAGCTTCCTGTAGCCGCATGGCGTTCGTACTTAAATATGGAACTAACCATTCCAATTTTCGCTGTCTCTTATACACATCTCCGAGCCCACGAGAC
+
BBBBBFBABBBBGGGGGGGFGGGHHHGGGHHGHG3A22B233BGFFGEGGGFGHHGFFHHBGEFHGHGHGG@EGGFGGGGGGGHHHFF3FFGHHBFGHHGGGGGHHBEEGGHHFFGGGGHHHHFFHGHBFGGHHFFD@C?CFHGG/ACD
@M02034:409:000000000-BFKT7:1:1106:19481:14585 1:N:0:35
AAAGTCGAGGTGCCTAAAGTGGCAACCCAGACTCAGCATGAGGTTGGTGGTGTAGAGCTTCCTGTAGCCGCATGGCGTTCGTACTTAAATATGGAACTAACCATTCCAATTTTCGCTGTCTCTTATACACATCTCCGAGCCCACGAGACA
+
CCBBCFCCCCBBGGGGGGGGGGGHHHHGGHHGHHGHHHHHHHHHHHGFFGGFGFHFHFHHHHHHHHHHHGGGGGHHGGGGGEFHHHHHHHHHHHGHFHHHHHHHHHHHHHHHHHEEGGGHHGHHFHHHHHHHHHHHG@GGGGHGGGGGGC
@M02034:409:000000000-BFKT7:1:1106:10274:14586 1:N:0:35
AAAGTCGAGGTGCCTAAAGTGGCAACCCAGACTGGGGGTGGGGTTGGTGGTGTAGAGCTTCCTGTAGCCGCATGGCGTTCGTACTTAAATATGGAACTAACCATTCCAATTTTCGCTGTCTCTTATACACATCTCCGAGC
+
BABBAFBADBBBGGGFGGGGGGGHHHHGGHFGHHH2E2E0E0EGFGGGGGGGHFHEHGHHGFHHHHHFFFG>EGHFGGGGEGCGHHGEGHFHHF3FFGFCCC?FGFF?FFGHHD/CE/CDGDFF1GFGB1DHFHFBA--<
@M02034:409:000000000-BFKT7:1:1106:23969:14590 1:N:0:35
AAAGTCGAGGTGCCTAAAGTGGCAACCCAGACTAAGTCTGAGGTTGGTGGTGTAGAGC
+
CCCCCFCBCCCCGGGGGGGGGGGHHHHGGHHGH333A5DF55FGB22B22BA13D555
@M02034:409:000000000-BFKT7:1:1106:16857:14603 1:N:0:35
AAAGTCGAGGTGCCTAAAGTGGCAACCCAGACTCAGAATAAGGTTGGTGGTGTAGAGCTTCCTGTAGCCGCATGGCGTTCGTACTTAAATATGGAACTAACCATTCCAATTTTCGCTGTCTCTTATACACATCTCCGAGCCCACGAGACG
+
BBBCCFBCCCCCGGGGGGGGGGGHHHHGGHHGHGHHHHHHHHHHGHGGGGEFHHHGHHHHHHHHHHHHHGGGGGHHGGGGGFHHHHHHHHHHHGFHHHHHHHHHHHHHHHHHHHGGGGGGHHHHHHHHHHHHHHHGGBFGGGHGGGGGGG
@M02034:409:000000000-BFKT7:1:1106:4433:14606 1:N:0:35
AAAGTCGAGGTGCCTAAAGTGGCAACCCAGACTTGTTGGGGTGTTGGTGGTGTAGAGCTTCCTGTAGCCGCATGGCGTTCGTACTTAAATATGGAACTAACCATTCCAATTTTCGCTGTCTCTTATACACATCTCCGAGCCCACGAGACA
+
CCCCCFABCCBCGGGGGGGGGGGHHHHGFHHGHHHHHHFCCEEGGHFFF?EFFDGDGF3FDGFHHHDFDEE0EEF1EEEFEE2GGHGFHHHBGF33BFFH?0?B3FH4FGDHD4<EFD/B?GGDB3?3FCG2@FGBA/<@<F<F/A<AEC
@M02034:409:000000000-BFKT7:1:1106:24214:14606 1:N:0:35
AAAGTCGAGGTGCCTAAAGTGGCAACCCAGACTAAGAGTGATGTTGGTGGTGTAGAGCTTCCTGTAGCCGCATGGCGTTCGTACTTAAATATGGAACTAACCATTCCAATTTTCGCTGTCTCTTATACACATCTCCGAGCCCACGAGACA
+
AABBBFBBBBAAGGGGGFFGGGGHHHHGGHHGHHGHHHFGGHHFHHHEFGEFGFHFHHGHHGHHHHHHHGGFGGHHEEFGGFHHHHHHHHHHHHHFHHFHHHFHFHEHFHHHHHFGGGGHHHGHGHFHGHHBGHDGE@?@FFHGGGGGGB
@M02034:409:000000000-BFKT7:1:1106:24195:14606 1:N:0:35
AAAGTCGAGGTGCCTAAAGTGGCAACCCAGACTAAGAGTGATGTTGGTGGTGTAGAGCTTCCTGTAGCCGCATGGCGTTCGTACTTAAATATGGAACTAACCATTCCAATTTTCGCTGTCTCTTATACACATCTCCGAGCCCACGAGACA
+
CCCBBFBCCCCCGGGGGGGGGGGHHHHGGHEGHFF3EF5FDGHHGHG2AEGCBFHEHDGHFHHF5GGHHFGEEGHEEEEGDEFHEFHGHGFFFF3@FFFHBGBBGDGBFFGHHG/FG?/FGHFFBF44FCFHHHHFGCCFCFHGC/<AAB
@M02034:409:000000000-BFKT7:1:1106:13591:14608 1:N:0:35
AAAGTCGAGGTGCCTAAAGTGGCAACCCAGACTGGTAATATGGTTGGTGGTGTAGAGCTTCCTGTAGCCGCATGGCGTTCGTACTTAAATATGGAACTAACCATTCCAATTTTCGCTGTCTCTTATACACATCTCCGAGCCCACGAGACA
+
BBBCCFCBCCAAGGGGGGGGGGGHHHHGGHHGHHHHHHHHHHHHHGGEFGGGHHHHHHHHHHHHHHHHHGGEEGHHGFGGGGHHHHHGHHHHHHFGFHFGHHFHHHGHHHHHHHGGGGGHHHHHHHHHGHDHHHFHGCFCGGHGGGGGGG
@M02034:409:000000000-BFKT7:1:1106:8984:14612 1:N:0:35
AAAGTCGAGGTGCCTAAAGTGGCAACCCAGACTAAGAATACGGTTGGTGGTGTAGAGCTTCCTGTAGCCGCATGGCGTTCGTACTTAAATATGGAACTAACCATTCCAATTTTCGCTGTCTCTTATACACATCTCCGAGCCCACGAGACA
+
AABBADBBCCAAGGGGGGFFGGGHHFGEGHHGHHHHHHHHHHGFEGG1FEEFFFHGGDHHHHHHHHHHHGGEGEHFEEEEGEHHGHHGHHHHGHDFGHFFHHEHGHFFHHGFHGGGFGGHHHHHFGFHGEFHHHBF?/CB@CHGGG@?/<
@M02034:409:000000000-BFKT7:1:1106:22755:14615 1:N:0:35
AAAGTCGAGGTGCCTAAAGTGGCAACCCAGACTCCTAAGAGTGTTGGTGGTGTAGAGCTTCCTGTAGCCGCATGGCGTTCGTACTTAAATATGGAACTAACCATTCCAATTTTCGCTGTCTCTTATACACATCTCCGAGCCCACGAGACA
+
ABBBBFAABBABGGGGGGGFGGGHGHGFGHHGHHGHHHHHHHHHHHHEFGFFGHHHHHHHHHHGHHHGHGGEGGHHGGGGGDHHGHHHHHHHHHHHHHGHHHHHGHGGHGHHHFGGEGEFHHHHFHGHFGHHHHHHG/CGGGHGCG@DFC
@M02034:409:000000000-BFKT7:1:1106:9499:14617 1:N:0:35
AAAGTCGAGGTGCCTAAAGTGGCAACCCAGACTGGGGGGGGGGTTGGTGGTGTAG
+
DCDDCFBCCCCCGGGGGGGGGGGHHHHGGHHGHHHHGGGGFFF-@>F9EF9A.0B
@M02034:409:000000000-BFKT7:1:1106:22195:14617 1:N:0:35
AAAGTCGAGGTGCCTAAAGTGGCAACCCAGACTAAGAATCAGGTTGGTGGTGTAGAGCTTCCTGTAGCCGCATGGCGTTCGTACTTAAATATGGAACTAACCATTCCAATTTTCGCTGTCTCTTATACACATCTCCGAGCCCACGAGACA
+
BBABBFCCCCABGGGGGGGGGFGHHHHGFHHGHHHHHHHHHHHHHHGFFGEFGFGFHFHHHFHHHFHHHGGFGGHFFEGGGEGHHHFFHHGHHHGHHHHHHHHHHHHGHHHHHHEGGGEHHGHHGHFFFHFHHHHEF@GGGGHGGGGGGF
@M02034:409:000000000-BFKT7:1:1106:2572:14617 1:N:0:35
AAAGTCGAGGTGCCTAAAGTGGCAACCCAGACTCAGCCTCCTGTTGGTGGTGTAGAGCTTCCTGTAGCCGCATGGCGTTCGTACTTAAATATGGAACTAACCATTCCAATTTTCGCTGTCTCTTATACACATCTCCGAGCCCACGAGACA
+
BBBBBFBBBBABGGGGGGGFGFFFFGGEEHHGHFHGGHHHAFFFGHHEFGAFGFHFGHHHFGGGFGHFFEEEGGHFEEEGGFHHHHHEHHGFFH3FBEECHHEGGEBGFHHHHHGGGGGDGFHHEH?DFCDGFG?2?BFCB<CCC/CDA?
@M02034:409:000000000-BFKT7:1:1106:13703:14619 1:N:0:35
AAAGTCGAGGTGCCTAAAGCGGCAACCCAGACTTCGGAGGGGGTTGGTGGTGTAGAGCTTCCTGTAGCCGCATGGCGTTCGTACTTAAATATGGAACTAACCATTCCAATTTTCGCTGTCTCTTATACACATCTCCGAGCCCACGAGACA
+
BABABFBADDAAGGGGGGG5EEGCCFFFGHHGHHHGGGGGGGG>EEGEFGB??FGEGHGFHFGFGGGGHGFGGGHHGF?EEEHFHHFFHGGEHHBFFFFB2FGHFHFHGHHHHE@DGGDGHFHGFHHHFFFHHGFFG>CFDCGFGFGGGC
@M02034:409:000000000-BFKT7:1:1106:15308:14621 1:N:0:35
AAAGTCGAGGTGCCTAAAGTGGCAACCCAGACTAAGAATCAGGTTGGTGGTGTAGAGCTTCCTGTAGCCGCATGGCGTTCGTACTTAAATATGGAACTAACCATTCCAATTTTCGCTGTCTCTTATACACATCTCCGAGCCCACGAGACA
+
BCBCCFCCCCCCGGGGGGGGGGGHHHHGGHHGHHHHHHHHHHHGGHGFFGEFGHHGHHHHHHHHHHHHHGGGGGHHGFGGGGHHHHHHHHHHHHGGGHGHHHHHHHGHHHHHHHGGGGGGHGHHHHFHHHHHHHFFGCGGDGHGGGGGGF
@M02034:409:000000000-BFKT7:1:1106:10993:14624 1:N:0:35
AAAGTCGAGGTCCTAAAGTGGCAACCCAGACTGTTGCTACTGTTGGTGGTGTAGAGCTTCCTGTAGCCGCATGGCGTTCGTACTTAAATATGGAACTAACCATTCCAATTTTCGCTGTCTCTTATACACATCTCCGAGCCCACGAGACAG
+
BBBBBFBBBBBFGGGGGGGFGFHHHHGGGFGHHHHHHHCHHHHHHH2FEGGHHHEHHHHHGGHHGHHGGCAEEHHGGGGGGHEHHHHBGHHHHHB3GHGHCBGHHFD4FHHHHCDGGEFHHHHGHHFHFDGHHHGG?DGGEHFCGGGGEF
@M02034:409:000000000-BFKT7:1:1106:22863:14624 1:N:0:35
AAAGTCGAGGTGCCTAAAGTGGCAACCCAGACTACGCCTCCGGTTGGTGGTGTAGAGCTTCCTGTAGCCGCATGGCGTTCGTACTTAAATATGGAACTAACCATTCCAATTTTCGCTGTCTCTTATACACATCTCCGAGCCCACGAGACA
+
BCCCCFCBBBAAGGGGGGGGGGGHHHHGGHHGHHHGGGHGHGGGGGGGFGFFHHHGHHHHHGHGHHHHHGGGGGHHGEGGGGHHHHHHHHHHHHGFFHHHHHHHHHGGGGHHHGGGGGGGHFHHGHFHEFHHHHHHEBGGDFGGGGGGGG
@M02034:409:000000000-BFKT7:1:1106:25555:14633 1:N:0:35
AAAGTCGAGGTGCCTAAAGTGGCAACCCAGACT
+
CCCCCFBCCCABGGGGGGGGGGGHHHHGGHHGH
@M02034:409:000000000-BFKT7:1:1106:19123:14636 1:N:0:35
AAAGTCGAGGTGCCTAAAGTGGCAACCCAGACTCAGAAGCAGGTTGGTGGTGTAGAGCTTCCTGTAGCCGCATGGCGTTCGTACTTAAATATGGAACTAACCATTCCAATTTTCGCTGTCTCTTATACACATCTCCGAGCCCACGAGACA
+
AABCCFBCCCCCGGGGGGGFGGGHHHHGGHHGHHHHHHHHHHHHGHGGFGEFGGHGHGHHFHHHHHHHHGGFGGHHGGGGGFHHHHHHFHHHHHHHFHHHHHGHHHHHHGHHHHEFGGGGHGHHHHGHHHHGHHGHGDGGGGHGGGGGGH
@M02034:409:000000000-BFKT7:1:1106:24558:14638 1:N:0:35
AAAGTCGAGGTGCCTAAAGTGGCAACCCAGACTGCGTCTGCGGTTGGTGGTGTAGAGCTTCCTGTAGCCGCATGGCGTTCGTACTTAAATATGGAACTAACCATTCCAATTTTCGCTGTCTCTTATACACATCTCCGAGCCCACGAGACA
+
CBCBBFBBBCCCGGGGFGFGGGGHHHHGGHHGHHGGGGGGHGGEEFGGGGEFGHHEGHHHFFHHHGHGHGGEEGHGGGGGFGHHHHHHHHFFHGFGFHFHHHHHHFFHFGHHHHGGGGGFHGHHHHFHBGFHFGGGE/@CGGHGGGGGGF
@M02034:409:000000000-BFKT7:1:1106:20000:14646 1:N:0:35
AAAGTCGAGGTGCCTAAAGTGGCAACCCAGACTCAGCCGACTGTTGGTGGTGTAGAGCTTCCTGTAGCCGCATGGCGTTCGTACTTAAATATGGAACTAACCATTCCAATTTTCGCTGTCTCTTATACACATCTCCGAGCCCACGAGACA
+
CCCCCFCCCCBBGGGGGGGGGGGGHHGGGHHGHHHHHHGGGGGHHHHEFGAFGFHHHHHHHHHHHHHHHGGGGGHHGEGGGFHHHHHHHHHHHGFGHHHHHHHHHHHGHHHHHHGGGGGHHHHHHHHHGHHHHHHHGCGGGGHGGGFGGB
@M02034:409:000000000-BFKT7:1:1106:23737:14648 1:N:0:35
AAAGTCGAGGTGCCCTAAAGTGGCAACCCAG
+
AAA>A3AADD>AFG1F1GADG110GFHG00A
@M02034:409:000000000-BFKT7:1:1106:13896:14653 1:N:0:35
AAAGTCGAGGTGCCTAAAGTGGCAACCCAGACTGAGAGTTCGGTTGGTGGTGTAGAGCTTCCTGTAGCCGCATGGCGTTCGTACTTAAATATGGAACTAACCATTCCAATTTTCGCTGTCTCTTATACACATCTCCGAGCCCACGAGACA
+
CCCCCFCCCCBCGGGGGGGFGGGHHHHGGHHGHHHHHHHHHGGGGGGGGGEFGHHHHHHHHHHHHHHHHGGGGGHHGGGGGGHHHHHHHHHHHHGGHHHHHHHHHHHHHHHHHHGGGGGHHHHHHHHHHHGHHHHHGDGGGGHGGGGGGG
@M02034:409:000000000-BFKT7:1:1106:14715:14654 1:N:0:35
AAAGTCGAGGTGCCTAAAGTGGCAACCCAGACTGCGGTGTGGGTTGGTGGTGTAGAGCTTCCTGTAGCCGCATGGCGTTCGTACTTAAATATGGAACTAACCATTCCAATTTTCGCTGTCTTTATACACATCTCCGAGCCCACGAGACAG
+
CCCCBFCBCCBBGGGGGGGFGGGHHHHGGHHGHHHGGGGEFGGEFGGGFGEFGHHHHHHHHHHHHHHHHGGGGGHHGGGGGFHHHHHHHHHHHHGHHHGHHHGHHHGHHHHHHHGGGGGHHHHHHHFHHHHHHHFGGGGGGHGGGGGGHH
@M02034:409:000000000-BFKT7:1:1106:18676:14654 1:N:0:35
AAAGTCGAGGTGCCTAAAGTGGCAACCCAGACTACTAAGAATGTTGGTGGTGTAGAGCTTCCTGTAGCCGCATGGCGTTCGTACTTAAATATGGAACTAACCATTCCAATTTTCGCTGTCTCTTATACACATCTCCGAGCCCACGAGACA
+
BBCAAFBABBABGGGGFGFFGGGGHHHGGHHGHHHHHHHHHHHGHHHEFFFFGHHHHFHHGHHHHHHHGGEEEEGGEECEGEHHHHHFHHHHHH@GGHFBFGBFHHFFHGHHHHGGCEFHHFHHHHGHGHGHHHFFFCCCGGEGGGGGGF
@M02034:409:000000000-BFKT7:1:1106:21766:14655 1:N:0:35
AAAGTCGAGGTGCCTAAAGTGGCAACCCAGACTTCGCATACTGTTGGTGGTGTAGAGCTTCCTGTAGCCGCATGGCGTTCGTACTTAAATATGGAACTAACCATTCCAATTTTTCGCTGTCTCTTATACACATCTCCGAGCCCACGAGA
+
BBBBAFCCCCABGGGGGGGGGGGHHHHGGHHGHHHGGGGGHHHHHHHGGGEFHHHHHHHHHHHHHHHHHGGGGGHHGGGGGFHHHHHHHHHHHHHGHHGHHHHHGHHHHHHHHHHGGGGGHHHHHHHHHHHHHHHHHGGGGGGHGGGGG
@M02034:409:000000000-BFKT7:1:1106:15607:14659 1:N:0:35
AAAGTCGAGGTGCCTAAAGTGGCAACCCAGACTCTTTTTCCTGTTGGTGGTGTAGAGCTTCCTGTAGCCGCATGGCGTTCGTACTTAAATATGGAACTAACCATTCCAATTTTCGCTGTCTCTTATACACATCTCCGAGCCCACGAGACA
+
ACBCCFCCCCBCGGGGGGGGGGGHHHHGGHHGHHHHHHHHHHHHHHHFGGEFGHHGHHHHHHHHHHHHHGFEFGHHGGGGGEGHHHHHHHHHHHFGGHHHHHHHHHGHHGHHHHGGGGFHHHHGFFFFHHHGHHHFE<DCBFHGGGCGGG
@M02034:409:000000000-BFKT7:1:1106:20430:14662 1:N:0:35
AAAGTCGAGGTGCCTAAAGTGGCAACCCAGACTCAGGGTGGTGTTGGTGGTGTAGAGCTTCCTGTAGCCGCATGGCGTTCGTACTTAAATATGGAACTAACCATTCCAATTTTCGCTGTCTCTTATACACATCTCCGAGCCCACGAGACA
+
BBBBAFBBBBABGGGFGFGDDGGGHHHGGHHGHHHHHHAFGGGHGHHGGFEFFFHFHHHGHHHHGHHFHGGGGGHHEGGGGFHHHHGHHFHHHHHFFHFFHHFHHHGGHHHHHHGFGGGFHGHHGHHGEGHHGGGFE/DC@FHGGGGFD>
@M02034:409:000000000-BFKT7:1:1106:20194:14664 1:N:0:35
AAAGTCGAGGTGCCTAAAGTGGCAACCCAGACTACTAAGGAGGTTGGTGGTGTAGAGCTTCCTGTAGCCGCATGGCGTTCGTACTTAAATATGGAACTAACCATTCCAATTTTCGCTGTCTCTTATACACATCTCCGAGCCCACGAGACA
+
AACCBFBCCCABGGGGGGGGGGGHHHHGGHHGHHHGHHHHHHGFHHGEFGEFEGGFHHHGHHHHGHHHHGGGGGHHGEGGGEHHHHHGHHHHHHGGHHHHGGHHHHGHFGHHHFGGGGGHGHHHHGHHHHFHFHHFF@DCGGGGGFGGGH
@M02034:409:000000000-BFKT7:1:1106:19595:14671 1:N:0:35
AAAGTCGAGGTGCCTAAAGTGGCAACCCAGACTCATAAGAATGTTGGTGGTGTAGAGCTTCCTGTAGCCGCATGGCGTTCGTACTTAAATATGGAACTAACCATTCCAATTTTCGCTGTCTCTTATACACATCTCCGAGCCCACGAGACA
+
BBCCCFCCCCBCGGGGGGGGGGGHHHHGGHHGHHHHHHHHHHHHHHHGFGFFHHHHHHHHHHHHHHHHHGGGGGHHGEGGGGHHHHHHHHHHHHFHHHHHHHGHHHHHHGHHHHGGGGGGHHHHHHHHHHFHHHFHG@GGGGHGGGGGGB
@M02034:409:000000000-BFKT7:1:1106:3926:14680 1:N:0:35
AAAGTCGAGGTGCCTAAAGTGGCAACCCAGACTTCGCCGCATGTTGGTGGTGTAGAGCTTCCTGTAGCCGCATGGCGTTCGTACTTAAATATGGAACTAACCATTCCAATTTTCGCTGTCTCTTATACACATCTCCGAGCCCACGAGAC
+
ABBABFBBBBAAGGGGGGGGGGGHHHHGGHHGHHHGGGGGGGGHHFGGEGEFGGHHHHHHHHHGHHHHHGGGGGHHGGGGFFHHHHHHHHHHHHFGFHDCGHFHGHGHHGHHHHGGGDFFHHHHHHFGHHFHHHGGG/CCCGHGGGGGG
@M02034:409:000000000-BFKT7:1:1106:21536:14686 1:N:0:35
AAAGTCGAGGTGCCTAAAGTGGCAACCCAGACTGGGGATTGGGTTGGTGGTGTAGAGCTTCCTGTAGCCGCATGGCGTTCGTACTTAAATATGGAACTAACCATTCCAATTTTCGCTGTCTCTTATACACATCTCCGAGCCCACGAGACA
+
ABBAAFBBBBABGGGGGGGGGGGHHHHGGHHGHHHDEDGHHGHGGGGFGGEFFAG5GFGGFGHFFFFFFGGGFGHFGEEFGGGHGHHFFHHHFG3?BFGHFFBGGHFDBFGDHF?/EEBGFFFGFHFFFGHBGFFHFCCCGGHGGGGGFC
@M02034:409:000000000-BFKT7:1:1106:8768:14688 1:N:0:35
AAAGTCGAGGTGCCTAAAGTGGCAACCCAGACTAATACTAGTGTTGGTGGTGTAGAGCTTCCTGTAGCCGCATGGCGTTCGTACTTAAATATGGAACTAACCATTCCAATTTTCGCTGTCTCTTATACACATCTCCGAGCCCACGAGACA
+
ABAAAFBBBBABGGGFGGGGGGGHHHHGGHHGHHHHGHHGHHHHHHGAFGFGHHHHHGHHHHHHHHHHHGGEFGHFFGGGGGHHGHHFHGGFHHEGHHHFGHHGHHFHBFHHHFGGGGGHHGHHGHFHGHFHHHGEF/CCGGHGGCGFGG
@M02034:409:000000000-BFKT7:1:1106:27392:14694 1:N:0:35
AAAGTCGAGGTGCCTAAAGTGGCCACCCAGACTTCGCCGGCGGT
+
CCCCCFCCCDCCGGGGGGGGGGGFFFHGGHD2FFAAAEEGEFGF
@M02034:409:000000000-BFKT7:1:1106:3272:14695 1:N:0:35
AAAGTCGAGGTGCCTAAAGTGGCAACCCAGACTGGGTGTAAGGTTGGTGGTGTAGAGCTTCCTGTAGCCGCATGGCGTTCGTACTTAAATATGGAACTAACCATTCCAATTTTCGCTGTCTCTTATACACATCTCCGAGCCCACGAGACA
+
CBCCBFBCCBCBGGGGGGGFGGGHHGGGGHHEHHHHBBEGHHHGHHGAFGAFFFHHHHHHHHHGFFHGHEEFGGHGEEGGEEFHHHGGHHGHHHGBGHEFGHFHHHHGHHHHHHGGGGGHHHHHGHGHEHFHHHFHGCGDGGHGGGGGGF
@M02034:409:000000000-BFKT7:1:1106:12634:14699 1:N:0:35
AAAGTCGAGGTGCCTAAAGTGGCAACCCAGACTCAGCATCAGGTTGGTGGTGTAGAGCTTCCTGTAGCCGCATGGCGTTCGTACTTAAATATGGAACTAACCATTCCAATTTTCGCTGTCTCTTATACACATCTCCGAGCCCACGAGACA
+
ABCCAFBBCCCCGGGGGGGGGGGHHHHGGHHGH3F33B533BEFFGGEFGFGFHHHHHHHHHHHHHGHHGGGGGHHGGGGGGHHHHFHHHHHHHGGHHHHHHHHHHGHGGHHHHGGGGGHHHHHHHHHHHHHHHHHG@GGGGHGGGGDGF
@M02034:409:000000000-BFKT7:1:1106:9794:14707 1:N:0:35
AAAGTCGAGGTGCCTAAAGTGGCAACCCAGACTACGGGTCAGGTTGGTGGTGTAGAGCTTCCTGTAGCCGCATGGCGTTCGTACTTAAATATGGAACTAACCATTCCAATTTTCGCTGTCTCTTATACACATCTCCGAGCCCACGAGACA
+
CCCCCFBBCCCCGGGGGGGGGGGHHHHGGHHGHHHFGGGGHHHHGHGGGGGFGHHHHHHHHHHHHHHHHGGEGGHGGGGGGGHHHHHGHHGHHHDDGHFGGHFFHHHHHGHHHHFGGGDGGFGHGHGHHHGGGHHHGCGGGGHGGGGGGC
@M02034:409:000000000-BFKT7:1:1106:12620:14712 1:N:0:35
AAAGTCGAGGTGCCTAAAGTGGCAACCCAGACTGAGAAGAAGGTTGGTGGTGTAGAGCTTCCTGTAGCCGCATGGCGTTCGTACTTAAATATGGAACTAACCATTCCAATTTTCGCTGTCTCTTATACACATCTCCGAGCCCACGAGACA
+
BCCBAFABBBAAGGGGGGGFGGGHHHHGGHHGHHHHHHHHHHHFGHEGFGEFGBGGHHHHHHHHHHHHHGGEGGHHGEGGGGHHHHFGHHHHHGFFGHHGHHFGFHHHFHHHHHGGGGGGHGHHHHGHHHBHFHHFFBBFGGHGGCGGGB
@M02034:409:000000000-BFKT7:1:1106:23237:14715 1:N:0:35
AAAGTCGAGGTGCCTAAAGTGGCAACCCAGACTACTTGTGCTGTTGGTGGTGTAGAGCTTCCTGTAGCCGCATGGCGTTCGTACTTAAATATGGAACTAACCATTCCAATTTTCGCTGTCTCTTATACACATCTCCGAGCCCACGAGACA
+
DDDCCFBCCDAAGGGGGGGGGGGHHHHGGHHGHHHHHHHHHHHHHHHGGGGFFHHGHHHHHHHHHHHHHGGEGGHHGGGGGGHHHHHHHHHHHHEGHHHHHHHHHHGHHHHHHHGGGGGHHGHHHHFHGHHHHHHGGCCDGGHGGGGGGH
@M02034:409:000000000-BFKT7:1:1106:6101:14716 1:N:0:35
AAAGTCGAGGTGCCTAAAGTGGCAACCCAGACTAGTCCTAAGGTTGGTGGTGTAGAGCTTCCTGTAGCCGCATGGCGTTCGTACTTAAATATGGAACTAACCATTCCAATTTTCGCTGTCTCTTATACACATCTCCGAGCCCACGAGACA
+
>>A3ADAADDBBGGGGGGGGGGGGHHHGGGHGFHCGFFGHGHHHEHCEFFEFHFHBFAFGFGHHHHBGFFG?EGHEE?EFGGGAGHHGGGGFGG3@BFBF303FGGFFBGGHFDEFGE/BDGHFGGDFG22BFGGGE@<@@/FF<ACDGG
@M02034:409:000000000-BFKT7:1:1106:15217:14716 1:N:0:35
AAAGTCGAGGTGCCTAAAGTGGCAACCCAGACTGGGGAGGGGGTTGGTGGTGTAGAGCTTCCTGTAGCCGCATGGCGTTCGTACTTAAATATGGAACTAACCATTCCAATTTTCGCTGTCTCTTATACACATCTCCGAGCCCACGAGACA
+
ABBBBFBBBBBBGGGGFGGGGGGHHHHGGHGGHHDDA222EGGAEEGACDGFEGGFFEHHFGHFHHHBFEG?EEFFEEEFGEHGEHHDGHHHGH33GHFHECBGHGFFGHHHHF@EGGDEHBHHHH<DFHHHHGHEFC-A-FHEGGG?GG
@M02034:409:000000000-BFKT7:1:1106:6121:14716 1:N:0:35
AAAGTCGAGGTGCCTAAAGTGGCAACCCAGACTAGTCCTAAGGTTGGTGGTGTAGAGCTTCCTGTAGCCGCATGGCGTTCGTACTTAAATATGGAACTAACCATTCCAATTTTCGCTGTCTCTTATACACATCTCCGAGCCCACGAGACA
+
BBCCBFBCCCCCGGGGGGGGGGGHHHHGGHHGHHHHHHHHHHHHGHFGFGEFHHHHHHHHHHHHHHHHHGGGGGHHGGGGGGHHHHHHHHHHHGFGHHHHHHHHHHGHHHHHHHGDFDFHHGHHGHHHGHGHHHFHG?FGGGHGGGGGGB
@M02034:409:000000000-BFKT7:1:1106:12637:14719 1:N:0:35
AAAGTCGAGGTGCCTAAAGTGGCAACCCAGACTGAGAAGAAGGTTGGTGGTGTAGAGCTTCCTGTAGCCGCATGGCGTTCGTACTTAAATATGGAACTAACCATTCCAATTTTCGCTGTCTCTTATACACATCTCCGAGCCCACGAGACA
+
AABBBDABBBAAGGGGGGGGGGGGFHHGGHHGHHHGFGHGHHFFHHGEF?BEGGGFGEHHHHHHGHHGHGG?EFHHGEEGGEFHHHHF3GHFHHFHGHHBHGHGFHHEHGHHHHGG?FGHEHHHHH3GHHHGHHFFDDGGCGEGCCCGG?
@M02034:409:000000000-BFKT7:1:1106:12073:14729 1:N:0:35
AAAGTCGAGGTGCCTAAAGTGGCAACCCAGACTAATAAGAATGTTGGTGGTGTAGAGCTTCCTGTAGCCGCATGGCGTTCGTACTTAAATATGGAACTAACCATTCCAATTTTCGCTGTCTCTTATACACATCTCCGAGCCCA
+
33AAAFABBBAAFGFGGGGFGEFCFGHGDFCFHHFHGHFFHHHHHFAA2EABGFFEBFGHHGHFGGHHHGCAEEHFGECEG>FGGHGFGHEGHH33FF3GHAFGGFHEBFGHF4>EEE/BFGGG4B4BFFF1GHHFE/<C/FG
@M02034:409:000000000-BFKT7:1:1106:29625:14734 1:N:0:35
AAAGTCGAGGTGCCTAAAGTGGCAACCCAGACTACTAAGCCTGTTGGTGGTGTAGAGCTTCCTGTAGCCGCATGGCGTTCGTACTTAAATATGGAACTAACCATTCCAATTTTCGCTGTCTCTTATACACATCTCCGAGCCCACGAGACA
+
BBBCCFCCCCABGGGGGGGGGGGHGHHGGHHGHHHHHHHHHHHHHHHFFGAFGGHGHHHHHHHHGHHHHGGGGGHHGGGGGFHHHHHGHHHHHHGHHHGHHHHHFHGHHHHHHHGGGGGHHHHHHHGHGHHHHHGHGD?CGGHGGGGGGG
@M02034:409:000000000-BFKT7:1:1106:4541:14735 1:N:0:35
AAAGTCGAGGTGCCTAAAGTGGCAACCCAGACTACGCCTCGGGTTGGTGGTGTAGAGCTTCCTGTAGCCGCATGGCGTTCGTACTTAAATATGGAACTAACCATTCCAATTTTCGCTGTCTCTTATACACATCTCCGAGCCCACGAGAC
+
1AAAAFAA?DAAGGGGGGGG11BGFHHCFGHGCFHGGGGGGGGHFEEE/ECEHHGD1FHHHFHHHHHHHEGCFGHHGCEFGGBGHFHBGGGBGF1B>FFEGGHHHHGEFHHHHGEFF?EFFHHHGHFHBGGFFDGFA</@CEAECCGCG
@M02034:409:000000000-BFKT7:1:1106:24640:14739 1:N:0:35
AAAGTCGAGGTGCCTAAAGTGGCAACCCAGACTAAGACTCCTGTTGGTGGTGTAGAGCTTCCTGTAGCCGCATGGCGTTCGTACTTAAATATGGAACTAACCATTCCAATTTTCGCTGTCTCTTATACACATCTCCGAGCCCACGAGACA
+
BCCCBFBBCDCCGGGGGGGGGGGHHHHGGHHGHHHHHHHHHHHHHHHGGGGGHHHHHHHHHHHHHHHHHGGGGGHHGGGGGGHHHHHHHHHHHHEFFHHHHHGHHHHHFGHHHHGGGGGHHHHHHHHHHHHHHHHHGCGGGGHGGGGGGG
@M02034:409:000000000-BFKT7:1:1106:5909:14741 1:N:0:35
AAAGTCGAGGTGCCTAAAGTGGCAACCCAGACTCAGAGTCATGTTGGTGGTGTAGAGCTTCCTGTAGCCGCATGGCGTTCGTACTTAAATATGGAACTAACCATTCCAATTTTCGCTGTCTCTTATACACATCTCCG
+
BAAAAFBBBBABGGGGGGGGGGGFHHHGGHGGHHHHCHFGGFHHHHEEFEFEGBFAD5FH5GHHHEHGGFGAEFH1EFFGGBFEFGHEFGFHHB33BB@GCEBFGDFEFGGHHBEDEDFGGHHHBG4FDGDHHHHFG
@M02034:409:000000000-BFKT7:1:1106:12059:14746 1:N:0:35
AAAGTCGAGGTGCCTAAAGTGGCAACCCAGACTAATAAGAATGTTGGTGGTGTAGAGCTTCCTGTAGCCGCATGGCGTTCGTACTTAAATATGGAACTAACCATTCCAATTTTCGCTGTCTCTTATACACATCTCCGAGCCCACGAGACA
+
BCCCCFABBCBCGGGGGGGGGGGHHHHGGHHGHHHGHHHHHGHHHHHGGGEFHGHGHHHHHHHHHHHHHGGGGGHHGEGGGFHHHHHHHHHHHHFGHHGGHHHGHHGHHHHHHHGGGGGHHHHHHHHGHHFHHHHGGCGGGGHGGGGGGG
@M02034:409:000000000-BFKT7:1:1106:24112:14747 1:N:0:35
AAAGTCGAGGTGCCTAAAGTGGCAACCCAGACTCAGAATAAGGTTGGTGGTGTAGAGCTTCCTGTAGCCGCATGGCGTTCGTACTTAAATATGGAACTAACCATTCCAATTTTCGCTGTCTCTTATACACATCTCCGAGCCCACGAGACA
+
AABBAFCBBCAAGGGGFGGGGGGGGHHGGHHGHHHHHHHHHHHDGFGGGGEFGHHGHHGHHHHGGHHGHGGGGGHHGEEGGGHHHHHHHHHGGHGFHHHHHHGHHHGHGHHHHHGGGGGHHHHHHHHHHHEHHHGHE?CDFGHGGGGGGF
@M02034:409:000000000-BFKT7:1:1106:27876:14748 1:N:0:35
AAAGTCGAGGTGCCTAAAGTGGCAACCCAGACTAATAAGGATGTTGGTGGTGTAGAGCTTCCTGTAGCCGCATGGCGTTCGTACTTAAATATGGAACTAACCATTCCAATTTTCGCTGTCTCTTATACACATCTCCGAGCCCACGAGACA
+
DDDDCFBCCCBCGGGGGGGGGGGHHHHGGHHGHHHHHCHGHHHGGHHGFGEGHHHHHHHHHHHHHHHHHGGFGGHHGGGGGGHHHHHHHHGHHHGHHHFGHHHHHHFHHHHHHHGGGGGHHHHHHHHHHHHHHHGHGCGGGGHGGCGGG=
@M02034:409:000000000-BFKT7:1:1106:9766:14748 1:N:0:35
AAAGTCGAGGTGCCTAAAGTGGCAACCCAGACTGAGCAGAAGGTTGGTGGTGTAGAGCTTCCTGTAGCCGCATGGCGTTCGTACTTAAATATGGAACTAACCATTCCAATTTTCGCTGTCTCTTATACACATCTCCGAGCCCACGAGACA
+
CCCCCFBBDBABGGGGGGGGGGGHHHHGGHHGHHHHHHHHHHHHHHGGGGEGHHHHHHHHHGHHHHHHHGGEEGHHGGGGGGHHHHHHHHGHHHGHFHHHHHGHHHHHHHHHHHFGGGGHHHHHFHGHFHGHHHFFG<CCGGHGGGGDGG
@M02034:409:000000000-BFKT7:1:1106:8506:14749 1:N:0:35
AAAGTCGAGGTGCCTAAAGTGGCAACCCAGACTCCGCATCAGGTTGGTGGTGTAGAGCTTCCTGTAGCCGCATGGCGTTCGTACTTAAATATGGAACTAACCATTCCAATTTTCGCTGTCTCTTATACACATCTCCGAGCCCACGAGACA
+
BCCCCFCCDCAAGGGGGGGGGGGFHHHGGHHGHHHGGGGGHHHHGHGGGGEFHHHHHHHHHHHHHHHHHGGGGGHHGGGGGGFHHHHHHHHHHHHHGHHHHHHHHHHGHHHHHHGGGGGGHHHHHHHHHHGHHHHHGDGGGGHGGGGGGE
@M02034:409:000000000-BFKT7:1:1106:27852:14750 1:N:0:35
AAAGTCGAGGTGCCTAAAGTGGCAACCCAGACTTTTCCTTCTGTTGGTGGTGTAGAGCTTCCTGTAGCCGCATGGCGTTCGTACTTAAATATGGAACTAACCATTCCAATTTTCGCTGTCTCTTATACACATCTCCGAGCCCACGAGAC
+
BCCBBFCBCCBCGGGGGGGGGGGHHHHGGHHGHHFGFGFDHFHHHHHGFGFFHHHHHHHHHHHHHHHHHGGAEGHHGGGGGGHHHHHHHHHHHHFFHHHHHHHGHHGHGGHHHGGGGGGGHHHHFHGHGHFHHHHHG>DCGGHGGGGGG
@M02034:409:000000000-BFKT7:1:1106:10901:14751 1:N:0:35
AAAGTCGAGGTGCCTAAAGTGGCAACCCAGACTAATAAGAATGTTGGTGGTGTAGAGCTTCCTGTAGCCGCATGGCGTTCGTACTTAAATATGGAACTAACCATTCCAATTTTCGCTGTCTCTTATACACATCTCCGAGCCCACGAGACA
+
BCCCCFBBBCBCGGGGGGGGGGGGHHHGFHHGHHHHHHHHHHHHHHHEGGGFGFHHHHHHHHHHHHHFGGGGGGHHGGGGGGHHHHHHHHHHHGFFGHGGHHGHHHGFHHHHHHGGGGGGHHHHHHHHFFHHHHGFF?DGGGEGGGGGGG
@M02034:409:000000000-BFKT7:1:1106:22978:14752 1:N:0:35
AAAGTCGAGGTGCCTAAAGTGGCAACCCAGACTACGCCTCCGGTTGGTGGTGTAGAGCTTCCTGTAGCCGCATGGCGTTCGTACTTAAATATGGAACTAACCATTCCAATTTTCGCTGTCTCTTATACACATCTCCGAGCCCACGAGACA
+
CCCCCFBCCCBCGGGGGGGGGGGHHHHGGHHGHHHGGGHGHGGGGGGGG?FFGFGAGFGGFHHHHFHF3EG@EGGHGFGGGGFHHHHGHHGHHG3DGGGHBCDGHHHGBFGHHGEGGGCGGHHHDHBFHHHHHHHGD>DGGGHGF?CDGG
@M02034:409:000000000-BFKT7:1:1106:6547:14753 1:N:0:35
AAAGTCGAGGTGCCTAAAGTGGCAACCCAGACTGGGTCGGCGGTTGGTGGTGTAGAGCTTCCTGTAGCCGCATGGCGTTCGTACTTAAATATGGAACTAACCATTCCAATTTTCGCTGTCTCTTATACACATCTCCGAGCCCACGAGACA
+
ACBCAFBCCCCCGGGGGGGFGGGHHHHGGHHGHHHHHHGGGGGEEGG?FG?FFGHFFFHHHHFHHHHFHFFEFGHAEEEFEEFHHHGHHHGHHHFGHHFHHHHHHHGHHHHHHHGGGGFFGFHGFHDDFFFHCGDGGCGFGGGGGGCGGB
@M02034:409:000000000-BFKT7:1:1106:4532:14755 1:N:0:35
AAAGTCGAGGTGCCTAAAGTGGCAACCCAGACTACGCCTCGGGTTGGTGGTGTAGAGCTTCCTGTAGCCGCATGGCGTTCGTACTTAAATATGGAACTAACCATTCCAATTTTCGCTGTCTCTTATACACATCTCCGAGCCCACGAGACA
+
AAAAAFABDBAAFGGGGGGGGFGFHHHGGHHGHHHGGGFEGGAGFEGEFE1FGFGFGBGHHFHGGHHHHFC@>FHCE?EFFEGEFHFFGGFGGFBGGHFHCHHFGHHFFGGHHFEGGDGHHHHHFHGGHFHHHHHGG/BCCGHGGGGGGF
@M02034:409:000000000-BFKT7:1:1106:23910:14755 1:N:0:35
AAAGTCGAGGTGCCTAAAGTGGCAACCCAGACTAAGAATAATGTTGGTGGTGTAGAGCTTCCTGTAGCCGCATGGCGTTCGTACTTAAATATGGAACTAACCATTCCAATTTTCGCTGTCTCTTATACACATCTCCGAGCCCACGAGACA
+
CBCCCFBBCCABGGGGGGGGGGGHHHHGGHHGHHHHHGHHHHHHHHHEFGEFGHHHHHHHHHHHHHHHHGGGGGHHGFGGGGHHHHHHHHHGHHFHHHHHHHHHHHGHHHHHHHGGGGGHHHHHHHHHFHHHHHHGFCGGGGHGGGGGGF
@M02034:409:000000000-BFKT7:1:1106:24650:14755 1:N:0:35
AAAGTCGAGATGCCTAAAGTGGCAACCCAGACTAAGACTCCTGTTGGTGGTGTAGAGCTTCCTGTAGCCGCATGGCGTTCGTACTTAAATATGGAACTAACCATTCCAATTTTCGCTGTCTCTTATACACATCTCCG
+
A1AAADA?D11BFGGGGGGGGGGBGAAEFFFFC1F1EGHHHGBBFFEAE/AABDB2FBGHFGHHGHF2GECEF/0B>E@CEEFGHHGH1FFBGFGFBGFBBEF11GGEGHEF2G/>?EEF2FEGEFFFFHEHBGGEC
@M02034:409:000000000-BFKT7:1:1106:29072:14771 1:N:0:35
AAAGTCGAGGTGCCTAAAGTGGCAACCCAGACTCAGGAGTCTGTTGGTGGTGTAGAGCTTCCTGTAGCCGCATGGCGTTCGTACTTAAATATGGAACTAACCATTCAATTTTCGCTGTCTCTTATACACATTCCGAGCCCACGAGACAGG
+
CCCCBFCCCCCCGGGGGGGGGGGHHHHGGHHGHHHHHHGGHHHHHHHEFFEFHHHHHHHHHHHHGHHHHGGGGGHHGGGGGFHHHHHGHHGHHHDFGHGHHHGHHHHHHHHHHGGGGFHHHHHHHHGHHHHHHHHGGGGGHGGGGGGHHF
@M02034:409:000000000-BFKT7:1:1106:6687:14773 1:N:0:35
AAAGTCGAGGTGCCTAAAGTGGCAACCCAGACTAATAAGCAGGTTGGTGGTGTAGAGCTTCCTGTAGCCGCATGGCGTTCGTACTTAAATATGGA
+
AAAA1BAA1DAAGGFFCG1BFACHF0CA0A0AAFEGEDDF1A/FGFAGAEEF/BBGFHFHHFHHGDGGHGE/??C0EE/EEAG/?EFBGHHFGBF
@M02034:409:000000000-BFKT7:1:1106:2437:14776 1:N:0:35
AAAGTCGAGGTGCCTAAAGTGGCAACCCAGACTAGTAAGAATGTTGGTGGTGTAGAGCTTCCTGTAGCCGCATGGCGTTCGTACTTAAATATGGAACTAACCATTCCAATTTTCGCTGTCTCTTATACACATCTCCGAGCCCACGAGAC
+
ABBABFBBDBABFGGGGGGGGGGHFHHEFHDFHHHHHHGFGHHFGHEGFDBFFGHFHHHHGHHFFFFFGEFFGGHGGEFGEGHHGHHHHHGBFHDFGHFHHHGHGHFHEGGGHHGGGGGGHHHHHHGGHHEHGGGHG?FCCEHEDFGGD
@M02034:409:000000000-BFKT7:1:1106:3507:14777 1:N:0:35
AAAGTCGAGGTGCCTAAAGTGGCAACCCAGACTGGGTTTGGGGTTGGTGGTGTAGAGCTTCCTGTAGCCGCATGGCGTTCGTACTTAAATATGGAACTAACCATTCCAATTTTCGCTGTCTCTTATACACATCTCCGAGCCCACGAGAC
+
AABCBFCCCCCCGGGGGGGFGGGGHHHGGHGFHHGGGGEGGGGGGGGECFEFFGHFGFGGEGHHHHHGHGGFFGHCEEFFFEGHHHHHHFBFFG?3GHGFFF3GGFFF4FHHHGGGGGDGHEFGGFGGHHHHHFHGE/CD/FGFG@FG?
@M02034:409:000000000-BFKT7:1:1106:16981:14780 1:N:0:35
AAAGTCGAGGTGCCTAAAGTGGCAACCCAGACTGGGGGTCAGGTTGGTGGTGTAGAGCTTCCTGTAGCCGCATGGCGTTCGTACTTAAATATGGAACTAACCATTCCAATTTTCGCTGTCTCTTATACACATCTCCGAGCCCACGAGACA
+
CCCCCFCCDCCCGGGGGGGGGGGHHHHGGHHGHHHHGGGGHHHHHHGGGGGGGHHHHHHHHHHHHHHHHGGGGGHHGGGGGGHHHHHHHHFHHHFGGHHHHHHHHHHHHGHHHHGGGGGHHHHHGHHHHHHHHHHHG@GGGGHGGGGGGG
@M02034:409:000000000-BFKT7:1:1106:26859:14785 1:N:0:35
AAAGTCGAGGTGCCTAAAGTGGCAACCCAGACTACGCATTCGGTTGGTGGTGTAGAGCTTCCTGTAGCCGCATGGCGTTCGTACTTAAATATGGAACTAACCATTCCAATTTTCGCTGTCTCTTATACACATCTCCGAGCCACGAGACAG
+
ABBBBFABBBBBGGGFGGGFGGGHHHHGGHHGHHGGGGGGHHGGGGGFFGEFHHHHHGHHHHHHHHHHHGGGGGHHGGGGGGHGHHFHHHHHHHGHHHBGHHHHHHFHHHHHHHGGGGGGHHHHHHGGDGFHHGFFEBFFGHGGGGGGHH
@M02034:409:000000000-BFKT7:1:1106:18156:14786 1:N:0:35
AAAGTCGAGGTGCCTAAAGTGGCAACCCAGACTCCGCCTTCTGTTGGTGGTGTAGAGCTTCCTGTAGCCGCATGGCGTTCGTACTTAAATATGGAACTAACCATTCCAATTTTCGCTGTCTCTTATACACATCTCCGAGCCCACGAGAC
+
BCCCBFBCCCCCGGGGGGGGGGGHHHHGGHHGHGFE?EFEFGHHEGHEFDGEAAG5EFDE5GGEFDEBDEG>EEC1/?EFFECFGGHB3EGE@E33BFGH3B3BF4FDFFEHE4EEGE<FFHGHBG3BGFBFGHFEF/BC/?GCDCGFG
@M02034:409:000000000-BFKT7:1:1106:4169:14787 1:N:0:35
AAAGTCGAGGTGCCTAAAGTGGCAACCCAGACTAATAAGAATGTTGGTGGTGTAGAGCTTCCTGTAGCCGCATGGCGTTCGTACTTAAATATGGAACTAACCATTCCAATTTTCGCT
+
BBBBBDAADBABGGGGGGDGFGGHFHHGGHHGHHFHHHHHHHFGDDHEE2EFGGFHHHHGHHHHHHHEHGFGGGHAFEEFEGHGHHHFGH4FGEB3FCF33?3FGHBFFGHHHH//E
@M02034:409:000000000-BFKT7:1:1106:19680:14791 1:N:0:35
AAAGTCGAGGTGCCTAAAGTGGCAACCCAGACTCATAATAATGTTGGTGGTGTAGAGCTTCCTGTAGCCGCATGGCGTTCGTACTTAAATATGGAACTAACCATTCCAATTTTCGCTGTCTCTTATACCATCTCCGAGCCCACGAGACAG
+
BBBCBFBCCCBCGGGGGGGGGGGHHHHGGHHGHHHHHHHHHHHHHHHEFGEFGHHHHHHHHHHHHHHHHGGFGGHHGGGGGGHHHHHHHHHHHHFGHHHGHHHHHHGHGGHHHHGGGGGHHHHHHHHHFHHHHHHGCGGGGHGGGGGGHF
@M02034:409:000000000-BFKT7:1:1106:24357:14793 1:N:0:35
AAAGTCGAGGTGCCTAAAGTGGCAACCCAGACTCATAGTCCGGTTGGTGGTGTAGAGCTTCCTGTAGCCGCATGGCGTTCGTACTTAAATATGGAACTAACCATTCCAATTTTCGCTGTCTCT
+
BCCCCFCCCCBBGGGGGGGGGGGHHHHGGHHGHFEFFHGFBE22BEA1A1BAA3D5A5AFEGGHDAEDDEE0EEFCEAFFEEBFEHG3GGFFGB3?FCGGC?3FFFF44FBHFDEFG/<B?FF
@M02034:409:000000000-BFKT7:1:1106:26176:14798 1:N:0:35
AAAGTCGAGGTGCCTAAAGTGGCAACCCAGACTAATAATAATGTTGGTGGTGTAGAGCTTCCTGTAGCCGCATGGCGTTCGTACTTAAATATGGAACTAACCATTCCAATTTTCGCTGTCTCTTATACACATCTCCGAGCCCACGAGACA
+
BBCCCFCCCCAAGGGGGGGGGGGHHHHGGHHGHHHHHHHHHHHHHHHGGGFFHHHHHHHHHHHHHHHHHGGGGGHHGGGGGGHHHHHHHHHHHHGHHHHHHHGHFHHHHHHHHGGGGGGGHGHHHHHHHHFGHHGFFDGFGGHGGGGGGF
@M02034:409:000000000-BFKT7:1:1106:3753:14798 1:N:0:35
AAAGTCGAGGTGCCTAAAGTGGCAACCCAGACTGATAAGAGTGTTGGTGGTGTAGAGCTTCCTGTAGCCGCATGGCGTTCGTACTTAAATATGGAACTAACCATTCCAATTTTCGCTGTCTCTTATACACATCTCCGAGCCCACGAGACA
+
CCCDCFCCCCBBGGGGGGGFGGGHHHHGGHHGHHHHHHHGHHHHHHHEFGGFHHHHHHHHHHHHHHHHHGGCGGHHGGGGGGHHHHHHHHHHHHFFHHHFHHHHHHGHHHHHHHGGGGGHHHHHHHGHGHHHEHGGGCFGGGGGGGGGGF
@M02034:409:000000000-BFKT7:1:1106:3734:14801 1:N:0:35
AAAGTCGAGGTGCCTAAAGTGGCAACCCAGACTGATAAGAGTGTTGGTGGTGTAGAGCTTCCTGTAGCCGCATGGCGTTCGTACTTAAATATGGAACTAACCATTCCAATTTTCGCTGTCTCTTATACACATCTCCGAGCCCACGAGACA
+
BB@BBF@ADD2>FGGGGFG6FFAGFAEFEHHGBHFFHHFHHGHHHFEEFG2FHHEFGBHGBFGDBFGBGEEAEEHFEEGGGGFHGHGE3F@GFE3FFGGGHHFGFGEB?FGHH4E/EGGHHFGE?FBE41BGBFF1<BCC>FFA?DGFDB
@M02034:409:000000000-BFKT7:1:1106:19028:14801 1:N:0:35
AAAGTCGAGGTGCCTAAAGTGGCAACCCAGACTAATCAGAATGTTGGTGGTGTAGAGCTTCCTGTAGCCGCATGGCGTTCGTACTTAAATATGGTACTAACCATTCCAATTTT
+
A?AABFBBDBBBGGGGGGGGGGGHFHHGGGCFHHAGFBGCEFGHGFFEFGGFAFGDGBGGFHDDBF5AF1E0EEA1E1EFEE2GHHGEGFGGE34BBGHHBG3G3?E44B?F?
@M02034:409:000000000-BFKT7:1:1106:12995:14807 1:N:0:35
AAAGTCGAGGTGCCTAAAGTGGCAACCCAGACTAAGAATGATTTGGTGGTGTAGAGCTTCCTGTAGCCGCATGGCGTTCGTACTTAAATATGGAACTAACCATTCCAATTTTCGCTGTCTCTTATACACATCCCGAGCCCACGAGACAGG
+
ABBCAFBBDBABGGGGGGGGGGGHHHHGGHHGHHHHHHHHHHHHHHGFGGGHFHHHHHHHHHHFGHHHFEFGGHHGGGGGFHHHHHHHHHHHHHHHHGHHHGHHHHHHHHHHHGGGGFGFHHHGHHGHHHHHHGGDGGGGHGGGGGGHHG
@M02034:409:000000000-BFKT7:1:1106:21414:14823 1:N:0:35
AAAGTCGAGGTGCCTAAAGTGGCAACCCAGACTCAGACTGTGGTTGGTGGTGTAGAGCTTCCTGTAGCCGCATGGCGTTCGTACTTAAATATGGAACTAACCATTCCAATTTTCGCTGTCTCTTATACACATCTCCGAGCCCACGAGACA
+
BBBBBFBAB@ABGGGGGBGGGGGFHHHGGHHGHHFHHHHHHHGGFGGFFGBFGFHHHHHHHHHHHHHHHGGGGGHHGGGGGGHHHGFHBGFHHHHFFHGFHHGGFHGHHGHHHGGGGGGGHGHHHHGGHHGHHHHHG@CGGGHGGGFFDB
@M02034:409:000000000-BFKT7:1:1106:20700:14823 1:N:0:35
AAAGTCGAGGTGCCTAAAGTGGCAACCCAGACTGGGGGGGGGGTTGGTGGTGTAGAGCTTCCTGTAGCCGCATGGCGTTCGTACTTAAATATGGAACTAACCATTCCAATTTTCGCTGTCTCTTATAC
+
BAAAAFBBBBBAGGGGAGGFGGGGHHHGFHHGHHHHGGGGFF=99@@.;A9;9999BBFFFF/FBBFFBDF@?DF.@F;?DDBAAFFFFFB/BFFF//BBFF/BFFFFFFFFFB-.ADABBBBFB//9
@M02034:409:000000000-BFKT7:1:1106:28196:14823 1:N:0:35
AAAGTCGAGGTGCCTAAAGTGGCAACCCAGACTGAGCATTGGGTTGGTGGTGTAGAGCTTCCTGTAGCCGCATGGCGTTCGTACTTAAATATGGAACTAACCATTCCAATTTTCGCTGTCTCTTATACACATCTCCGAGCCCACGAGACA
+
BBCCAFBBCCBBGGGGGGGFGGGHHHHGGHHGHHFHHHHFHHHGGGGGGGEFHHHGHHHHHHHHHHHHHGGFGGHHGGGGGGHHHHHHHHHHHHFGFGGHHHGGHHHHHHHHHHGGGGGHHHHHHHHHHHHHHHFHGBGGCGHGGFGGGB
@M02034:409:000000000-BFKT7:1:1106:27566:14826 1:N:0:35
AAAGTCGAGGTGCCTAAAGTGGCAACCCAGACTATTACGAATGTTGGTGGTGTAGAGCTTCCTGTAGCCGCATGGCGTTCGTACTTAAATATGGAACTAACCATTCCAATTTTCGCTGTCTCTTATACACATCTCCGAGCCCACGAGACA
+
CCCCCFBBCCCCGGGGGGGGGGGHHHHGGHHGHGHHGHGGHHHHHHHEFEGGHHHFEDHHFHHHHEHFHGGEEGHFG>EGGEHHHHHHHHHHHHEFGHHHGHHGHFHF4FGHHG/EG/EHHHHHHHHHGGHHHFHGGCGGGGHFG/<CA?
@M02034:409:000000000-BFKT7:1:1106:25829:14831 1:N:0:35
AAAGTCGAGGTGCCTAAAGTGGCAACCCAGACTACTACTAATGTTGGTGGTGTAGAGCTTCCTGTAGCCGCATGGCGTTCGTACTTAAATATGGAACTAACCATTCCAATTTTCGCTGTCTCTTATACACATCTCCGAGCCCACGAGAC
+
BBCDCFCCCDCCGGGGGGGGGGGHHHHGGHHGHF35B5D555DFGHHGGGFFHHHHHHHHHHHHHHHHHGGGGGHHGGGGGGHHHHHHHHHHHHGHHHHHHHHHHHGHHHHHHGGGGGGHHHHHHHHHGHGHGHFHGCGFGGHGGGGGG
@M02034:409:000000000-BFKT7:1:1106:25811:14832 1:N:0:35
AAAGTCGAGGTGCCTAAAGTGGCAACCCAGACTAGGTGTCCTGTTGGT
+
1AA1ABA1>D>AGFFF11GD1BFEGCCECCHCGA1AB1B1FGFGG1/A
@M02034:409:000000000-BFKT7:1:1106:7157:14845 1:N:0:35
AAAGTCGAGGTGCCTAAAGTGGCAACCCAGACTGGTGTGTCGGTTGGTGGTGTAGAGCTTCCTGTAGCCGCATGGCGTTCGTACTTAAATATGGAACTAACCATTCCAATTTTCGCTGTCTCTTATACACATCTCCGAGCCCACGAGACA
+
CCCCCFABCCCCGGGGGGGGGGGHHHHGGHHGHFF5BAEFFAGGE0EFE1EC1AGBFDFF5GDFGFFFFEE>EEF1EEEGFEEEGHHFGHHHHHB3BFHHCA3FGFGFGGGHHF@FG/<FGHHHFGBDHHFCGGHFF/BCGFC/@/@.C<
@M02034:409:000000000-BFKT7:1:1106:27578:14845 1:N:0:35
AAAGTCGAGGTGCCTACAGTGGCCACCCAGACTGTTGCGGCGGTTGGTGGT
+
AAAAADA1ADA1EBG1A1FFGFG0FGHGAECGH112A1AA/A/A>EEEFE>
@M02034:409:000000000-BFKT7:1:1106:27558:14851 1:N:0:35
AAAGTCGAGGTGCCTAAAGTGGCAACCCAGACTGGGGGGGAGGTTGGTGGTGTAGAGCTTCCTGTAGCCGCATGGCGTTCGTACTTAAATATGGAACTAACCATTCCAATTTTCGCTGTCTCTTATACACATCTCCGAGCCCACGAGACA
+
BBBCCFBCCCCCGGGGGGGGGGGHHHHGGHHGHHHGGGGGGGGGHHGDEG:CEFGFGFGGGGGGGGGGGGGBGGGFFDFFFFFFFFFFFFFFFFFFFFFFFFFFFFFFFFFFFFFFFFFFBFFFFFFFFFFFFFFFF@FFFFFFFCFFF9
@M02034:409:000000000-BFKT7:1:1106:2660:14851 1:N:0:35
AAAGTCGAGGTGCCTAAAGTGGCAACCCAGACT
+
CBCCCFABCCBCGGGGGGGGGGGHHHGGGHHGH
@M02034:409:000000000-BFKT7:1:1106:25982:14857 1:N:0:35
AAAGTCGAGGTGCCTAAAGTGGCAACCCAGACTAAGCAGGAGGTTGGTGGTGTAGAGCTTCCTGTAGCCGCATGGCGTTCGTACTTAAATATGGAACTAACCATTCCAATTTTCGCTGTCTCTTATACACATCTCCGAGCCCACGAGACA
+
CCCCCFBCBCBCGGGGGGGGGGGHHHHGGHHEHFGHHGHHFFGGHHGEFEFEB3GBGDEGGGHHGFFFGEG?EGHAFEGGGEBFGHHHHHHHGGB3GGHHB03GGGG?BFFHF?EGGGEGHEHHFFGGFBGFHGHFGCGGGCCGC@@EGF
@M02034:409:000000000-BFKT7:1:1106:11915:14862 1:N:0:35
AAAGTCGAGGTGCCTAAAGTGGCAACCCAGACTAATAATAATGTTGGTGGTGTAGAGCTTCCTGTAGCCGCATGGCGTTCGTACTTAAATATGGAACTAACCATTCCAATTTTCGCTGTCTCTTATACACATCTCCGAGCCCACGAGAC
+
BBBBAFABBBBBGGGGGGGGGGGHHHHGGHHGHHHHHHHHHHHHHHHEGGEFHHHHHHHHHHHHHHHHHGGEGGHHGGGGGGHHHHHHHHHHHHDGGHGHHHHHHHGGHHHHHFGGGGGHHHHHHHFHHHHHHHGGGCGGGGHGGGGGG
@M02034:409:000000000-BFKT7:1:1106:7151:14862 1:N:0:35
AAAGTCGAGGTGCCTAAAGTGGCAACCCAGACTGGGGTGTCGGTTGGTGGTGTAGAGCTTCCTGTAGCCGCATGGCGTTCGTACTTAAATATGGAACTAACCATTCCAATTTTCGCTGTCTCTTATACACATCTCCGAGCCCACGAGACA
+
ABAAAFBCCCACGGGGGGGGGGGHHHHGGHHGHHHHGEEEHGGEEGGEFGEFGHHHHHHHHHHHGHHHHGGGGGHHGEGGGGHHHHHHHHHHHHGHHHHHHGGHHHHHHHHHHHGGGGGHHHHHHHGFFHHHHHGHECGGGGHGGGGGGC
@M02034:409:000000000-BFKT7:1:1106:4845:14867 1:N:0:35
AAAGTCGAGGTGCCTAAAGTGGCAACCCAGACTCGGGCGGGGGTTGGTGGTGTAGAGCTTCCTGTAGCCGCATGGCGTTCGTACTTAAATATGGAACTAACCATTCCAATTTTCGCTGTCTCTTATACACATCTCCGAGCCCACGAGACA
+
BCBCCFCCCCAAGGGGGGGGGGGHHHHGGHHGHHGGGGGGGGGGGGGEFGAFGFHFHFHHHHHHGHHHHGGGGDH<A<CFGDHHHHHGGHGHHHGFGHFGFHHHHHGFFHHHHHGGDAEFGHHHGHGEFHHGHHGFF?FC?EG?9CCDDB
@M02034:409:000000000-BFKT7:1:1106:24324:14867 1:N:0:35
AAAGTCGAGGTGCCTAAAGTGGCAACCCAGACTCAGAATAATGTTGGTGGTGTAGAGCTTCCTGTAGCCGCATGGCGTTCGTACTTAAATATGGAACTAACCATTCCAATTTTCGCTGTCTCTTATACACATCTCCGAGCCCACGAGACA
+
ACCBBFBCCCCCGGGGGGGGGGGHHHHGGHHGHHHGHHHHHHHHHHHFFDEFGHHHHHHHGHHHHHHHHGGGGGHHGGGGGFHHHHHHHHHHHHBGHHGHGHEGHHFHHHHHHHGGGGGHHHHHHHGHFHHHHHHGCBCGGGHGGGGGGG
@M02034:409:000000000-BFKT7:1:1106:7912:14870 1:N:0:35
AAAGTCGAGGTGCCTAAAGTGGCAACTCAGACTGATATGGGGGTTGGTGGTGTAGAGCTTCCTGTAGCCGCATGGCGTTCGTACTTAAATATGGAACTAACCATTCCAATTTTCGCTGTCTCTTATACACATCTCCGAGCCCACGAGACA
+
CCCCCFBCBCBCGGGGGGGGGGGHHHHHHHHHHHHHHHHHHGGEEGGEGGGFHHHHHHHHHHHHHHHHHGGGGGHHGGGGGGHHHHHHHHGHHHFGHGFFHHGHHHHHHHHHHHGGGGGHHHHHHHGHHGGHHHGGGGGGGGHGGGGGGH
@M02034:409:000000000-BFKT7:1:1106:19574:14870 1:N:0:35
AAAGTCGAGGTGCCTAAAGTGGCAACCCAGACTAATAATCAGGTTGGTGGTGTAGAGCTTCCTGTAGCCGCATGGCGTTCGTACTTAAATATGGAACTAACCATTCCAATTTTCGCTGTCTCTTATACACATCTCCGAGCCCACGAGACA
+
BABCBFBBCCABGGGGGGGGGGGHHHHGGHHGHHHHHHHHHHHHHHGEFGEFGHHHHHHHHHHHHHHHHGGGGGHHGGGGGGHHHHHHHHHHHHGHHHHHHHGHHHGHFGHHHHGGGGGHHHHHHHHHHHHHHHHHGCGGGGHGGGGGGE
@M02034:409:000000000-BFKT7:1:1106:16869:14880 1:N:0:35
AAAGTCGAGGTGCCTAAAGTGGCAACCCAGACTACTATGGAGGTTGGTGGTGTAGAGCTTCCTGTAGCCGCATGGCGTTCGTACTTAAATATGGAACTAACCATTCCAATTTTCGCTGTCTCTTATACACATCTCCGAGCCCACGAGACA
+
AAABBFBBBB2>GGGGGGGGGGGHGHHGGHHGHHHGGHGHGHGEHHGGFGEFGGHGHHHHHHHHHHHFHGGEEEHHGGGGGGFHHGGGFHEFHGFHHHHGHHHHHHGHFGHHHGEFGGGHHGHHGHHHHH2GHHHHD/DC@FHGGGGGDC
@M02034:409:000000000-BFKT7:1:1106:5508:14881 1:N:0:35
AAAGTCGAGGTGCCTAAAGTGGCAACCCAGACTAGTCAGAGGGTTGGTGGTGTAGAGCTTCCTGTAGCCGCATGGCGTTCGTACTTAAATATGGAACTAACCATTCCAATTTTCGCTGTCTCTTATACACATCTCCGAGCCCACGAGAC
+
CCCCBFBBCCBCGGGGGGGGGGGHHHHGGHHGHCBG5GHHFAGGHGGGFGEFHHHHHHHHHHHHHHHHHGGEGGHHGGGGGGHHHHHHHHHHHHHHGHGFHHGHGHHHGGHHHHGGGGGHHGHHHHFHHHFHHHFGGGGGGGHGGGGGG
@M02034:409:000000000-BFKT7:1:1106:24278:14881 1:N:0:35
AAAGTCGAGGTGCCTAAAGTGGCAACCCAGACTTCGCGGGGGGTTGGTGGTGTAGAGCTTCCTGTAGCCGCATGGCGTTCGTACTTAAATATGGAACTAACCATTCCAATTTTCGCTGTCTCTTATACACATCTCCGAGCCCACGAGACA
+
BBBCCFCCCCABGGGGGGGGGGGGHHHGGHHDHHGEDFGAACGC@DGGEFGF.<D0DGFG0GHHHFD<<DFCGGFFDC?EGGFEGGGFBFGF9F00CFGGBABFBFFFFFGGGGFFFFDBBFB00FFFFFFFFFFED@BF-AEFAFFDDB
@M02034:409:000000000-BFKT7:1:1106:7910:14887 1:N:0:35
AAAGTCGAGGTGCCTAAAGTGGCAACTCAGACTGATATGGGGGTTGGTGGTGTAGAGCTTCCTGTAGCCGCATGGCGTTCGTACTTAAATATGGAACTAACCATTCCAATTTTCGCTGTCTCTTATACACATCTCCGAGCCCACGAGACA
+
BBBBADAADBAAGGGFGFGGGCFHHHHHHHHHHHGHHHHHHGGGGGGFFGEGHHHGHGHHHHHHHHHHHGGEFGHHGGGGGGBHHHFFHHHHHHFBCFHBGGFHFHGHHHHHHHGGGCGHGFHHGHFHFHFBCGGHG</@CCHGGFGGG<
@M02034:409:000000000-BFKT7:1:1106:15306:14896 1:N:0:35
AAAGTCGAGGTGCCTAAAGTGGCAACCCAGACTGGTGGGAGGGTTGGTGGTGTAGAGCTTCCTGTAGCCGCATGGCGTTCGTACTTAAATATGGAACTAACCATTCCAATTTTCGCTGTCTCTTATACACATCTCCGAGCCCACGAGACA
+
AAAABFAABBBBGGGGGGGFGGGHHHFGGHHGGHHFGEFGGGGEGGGBFG1FGGHFHHHHHGHHGHGHHGGEEFHGGGGGGGGHHHGDFHFHHH?FFHFGHHFGHHGD4BFHHFEGGGAGHHFGFG33FGGHHHFFG@CCGFCFFGGGG<
@M02034:409:000000000-BFKT7:1:1106:28044:14897 1:N:0:35
AAAGTCGAGGTGCCTAAAGTGGCAACCCAGACTGCTGAGAATGTTGGTGGTGTAGAGCTTCCTGTAGCCGCATGGCGTTCGTACTTAAATATGGAACTAACCATTCCAATTTTCGCTGTCTCTTATACACATCTCCGAGCCCACGAGACA
+
CCCCCFBBBCBCGGGGGGGGGGGHHHHGGHHGHHHHHHHHHHHHHHHGGGEFHHHHHHHHGHHHHHHHHGGEFGHHGEGGGGHHHHHHHHHHHHDFCFHHHHHHHHHHHGHHHHGGGGGHHHHHHHHHGHHHHHGHDBDCGGHGGGGGGH
@M02034:409:000000000-BFKT7:1:1106:12245:14906 1:N:0:35
AAAGTCGAGGTGCCTAAAGTGGCAACCCAGACTGAGAAGAATGTTGGTGGTGTAGAGCTTCCTGTAGCCGCATGGCGTTCGTACTTAAATATGGAACTAACCATTCCAATTTTCGCTGTCTCTTATACACATCTCCGAGCCCACGAGACA
+
BCCCBFBCCCBCGGGGGGGGGGGHHHHGGHHGHHFGHHHHHHHGHHHEFGGGHHHHHHHHHHHHHHHHHGGFGGHHGGGGGGHHHHHHHHHHHHFFHHGHHHGHHHGHHHHGHFEGGGGHHHHHEH4GHHEHHGFHF/BDGGHGGGFDGC
@M02034:409:000000000-BFKT7:1:1106:27948:14908 1:N:0:35
AAAGTCGAGGTGCCTAAAGTGGCAACCCAGACTGGGTGTGGTGTTGGTGGTGTAGAGCTTCCTGTAGCCGCATGGCGTTCGTACTTAAATATGGAACTAACCATTCCAATTTTCGCTGTCTCTTATACACATCTCCGAGCCCACGAGACA
+
CCCCCFCCCCABGGGGGGGGGGGHHHHGGHHGHHHHHGGFGFFHGHHGGGFFGFHFGHHHHHHHHHHHHGGGGGHHGGGGGGHHHHHHHHHHHHGGHHFGHHHHHHGHHHHHHHGGGGGHHGHHHHHHHHFHHHGGGCGGGGHGGGGGGB
@M02034:409:000000000-BFKT7:1:1106:4087:14909 1:N:0:35
AAAGTCGAGGTGCCTAAAGTGGCAACCCAGACTATGCAGAATGTTGGTGGTGTAGAGCTTCCTGTAGCCGCATGGCGTTCGTACTTAAATATGGAACTAACCATTCCAATTTTCGCTGTCTCCTTATACACATCTCCGAGCCCACGAGAC
+
BBABBFBBBBABGGGGGFGGGGGGHHHGGHHGHHHHGHHHHHHHHHGGFGEFHHHGGEHHHHHHHHHHHGFEGGHFEFGFFFHHHHHGFGFHHHHHGGFGHHGHHHHGHGGHHHGGGGGGHHHHHFHFFHFFGGHHHGGG@CGHGGGGFE
@M02034:409:000000000-BFKT7:1:1106:20713:14910 1:N:0:35
AAAGTCGAGGTGCCTAAAGTGGCAACCCAGACTACGTCTTCTGTTGGTGGTGTAGAGCTTCCTGTAGCCGCATGGCGTTCGTACTTAAATATGGAACTAACCATTCCAATTTTCGCTGTCTCTTATACACATCTCCGAGCCCACGAGACA
+
AAAAADAADDBBGGGFGGGFGGGHHHHGGHHGHHHGGHHFHHHGHHHEEGEFFGHHFGHHHHHFGHHFHGGEGGHHGGGGGEHHHHGHFHHHHHHFFHGCHHGHHHGHFHHHHHGEGGGGHGGFHHHFGBFHHGFHF?GGGGHGD?DFFG
@M02034:409:000000000-BFKT7:1:1106:10224:14911 1:N:0:35
AAAGTCGAGGTGCCTAAAGTGGCAACCCAGACTCAGGGTCAGGTTGGTGGTGTAGAGCTTCCTGTAGCCGCATGGCGTTCGTACTTAAATATGGTACTAACCATTCCAATTTTCGCTGTCTCTTATACACATCTCCGAGCCCACGAGA
+
BBBBBFBBBBBBGGGGGGGGGGGHHHHGGHHGHGHGHHHHFGFHHHGGGCGE1AF5FDGGAFGGG5A5DEGCEGEA@EFGDG2CGHHB3FFF4F44BFBG303BBDGD4FFHF4//EE<3?BGF4B3BFFBBFFGBEB?BCACA@@D?
@M02034:409:000000000-BFKT7:1:1106:18865:14912 1:N:0:35
AAAGTCGAGGTGCCTAAAGTGGCAACCCAGACTAATAAGAAGGTTGGTGGTGTAGAGCTTCCTGTAGCCGCATGGCGTTCGTACTTAAATATGGAACTAACCATTCCAATTTTCGCTGTCTCTTATACACATCTCCGAGCCCACGAGACA
+
BCBBBFBBCCCCGGGGGGGGGGGHHHHGGHHGHFEAE5BG53BFFHGEGGEFHHHHHHHHHHHHHHHHHGGGGGHHGGGGGGHHHHHHFHHHHHHFGHFHHHGHHHHHHGHHHHGGGGGHHHHHGHHHHHGHHHHHGCGGGGHGGGGGGG
@M02034:409:000000000-BFKT7:1:1106:14044:14913 1:N:0:35
AAAGTCGAGGTGCCTAAAGTGGCAACCCAGACTAGTGGGAAGGTTGGTGGTGTAGAGCTTCCTGTAGCCGCATGGCGTTCGTACTTAAATATGGAACTAACCATTCCAATTTTCGCTGTCTCTTATACACATCTCCGAGCCCACGAGACA
+
AAABAFBCCCABGGGGGGGGGGGHHHHGGHHGHHHGHHHHHGGHGHGEGGEFGHHGHHHHHHHHHHHHHGGGGGHHGEGGGFGHHHHHHHGHHHGHGHGHHHGHHHGHHHHHHHGGGGGHHHHHGHGGFHHHHHHHFCGGGGHGGGGGGF
@M02034:409:000000000-BFKT7:1:1106:27439:14915 1:N:0:35
AAAGTCGAGGTGCCTAAAGTGGCAACCCAGACTATGGAGCGTGTTGGTGGTGTAGAGCTTCCTGTAGCCGCATGGCGTTCGTACTTAAATATGGAACTAACCATTCCAATTTTCGCTGTCTCTTATACACATCTCCGAGCCCACGAGACA
+
BBBBBFBBBBAAGGGFGGGGGGGCFHHGGHHGHHHHHHGHGGGGHHHEFGEFGFHHHHHHHHHFHHHHHGG?EGHHEFGGGGHHHHHHEHHHHGBFFHHHHHHHHHGHGHHHHHGGGGGGHGHHHHHHHHHHHHGHGCGFGFHGGGGGGB
@M02034:409:000000000-BFKT7:1:1106:28871:14923 1:N:0:35
AAAGTCGAGGTGCCTAAAGTGGCAACCCAGACTAATAAGAAGGTTGGTGGTGTAGAGCTTCCTGTAGCCGCATGGCGTTCGTACTTAAATATGGAACTAACCATTCCAATTTTCGCTGTCTCTTATACACATCTCCGAGCCCACGAGAC
+
BBCCCFAABBCCGGGGGGGGGGFHHHHGGHHGHD3DAFF5AGHHGFGGGGGGHHHFHHHHHHHHHHHHHGG?FGHHGGGGGGHHHHHFFHGHGGGGHHGEHHGHHHHHHHHHHHGGGGGHHHHHHHGHHHGHFHGHDBCGGGHGGGGGG
@M02034:409:000000000-BFKT7:1:1106:25287:14923 1:N:0:35
AAAGTCGAGGTGCCTAAAGTGGCAACCCAGACTTGGGATAAGGTTGGTGGTGTAGAGCTTCCTGTAGCCGCATGGCGTTCGTACTTAAATATGGAACTAACCATTCCAATTTTCGCTGTCTCTTATACACATCTCCGAGCCCACGAGACA
+
A3AABDAADBABGGGGFGGFGGFHHHHGGHGDHHHHHDHHGFGFGF?EFFEFFGGEGHGFGHHHHFHHHGCEEGHHGGGGGGHHHHHHFHHGHDBDGHFHEFFGHHGH4FGGHFGGGEEFHFHHFHBHHHFFHHFHDBFFGGGGGG?DDG
@M02034:409:000000000-BFKT7:1:1106:16656:14926 1:N:0:35
AAAGTCGAGGTGCCTAAAGTGGCAACCCAGACTAAGCAGAATGTTGGTGGTGTAGAGCTTCCTGTAGCCGCATGGCGTTCGTACTTAAATATGGAACTAACCATTCCAATTTTCGCTGTCTCTTATACACATCTCCGAGCCCACGAGACA
+
BCCCCFCCCCBBGGGGGGGGGGGHHHHGGHHGHHHHHHHHHHHHHHHGGGGGHHHHHHHHHHHHHHHHHGGGGGHFGGGGGGHHHHHHHHHGHHFHFHHHHHGHHHHGHHHHHHFEGEGHHGHHGHBGHHFHHHHGGCGGGGHGGGGGGG
@M02034:409:000000000-BFKT7:1:1106:2098:14932 1:N:0:35
AAAGTCGAGGTGCTAAAGTGGCAACCCAGACTACGTCGCCTGTTGGTGGTGTAGAGCTTCCTGTAGCCGCATGGCGTTCGTACTTAAATATGGAACTAACCATTCCAATTTTCGCTGTCTCTTATACACATCTCCGAGCCCACGAGACAG
+
BBBBBFBADBBBGGFGGGGGGGHHHHGGHHGFFFEGHGCGGGHHFHEFEGGC3FDDGGGHFDGHHHHFE@EGGHHGGGGGGHEGHHHFGHHDEGE3FFGHA3BGHBF?GGFHHGDFGEHHHHHEHFFF2FBGHGHGGGGGGGFC/@EFHH
@M02034:409:000000000-BFKT7:1:1106:14655:14939 1:N:0:35
AAAGTCGAGGTGCCTAAAGTGGCAACCCAGACTAATAATAAGGTTGGTGGTGTAGAGCTTCCTGTAGCCGCATGGCGTTCGTACTTAAATATGGAACTAACCATTCCAATTTTCGCTGTCTCTTATACACATCTCCGAGCCCACGAGACA
+
CCDDCFCCDCBBGGGGGGGGGGGHHHHGGHHGHHHHHHHHHHHHHHGFFGEFGHHHHHHHHHHHHHHHHGGGGGHGGGGGGGHHHHGHHHHHHHHHFHFHHHGHHHHHGHHHHHGGGGGHHGHHGHHHHHGHHHHHGDGGGGHGGGGGGF
@M02034:409:000000000-BFKT7:1:1106:25938:14939 1:N:0:35
AAAGTCGAGGTGCCTAAAGTGGCAACCCAGACTTTTCTTCCTGTTGGTGGTGTAGAGCTTCCTGTAGCCGCATGGCGTTCGTACTTAAATATGGAACTAACCATTCCAATTTTCGCTGTCTCTTATACACATCTCCGAGCCCACGAGACA
+
CCCCCFCBCCABGGGGGGGGGGGHHGHGGHHGHHHHHHHHHHHHHHHGGGEFHHHHHHHHHHHHHHHHHGGFEGHHGGGGGGHHHHHHFHGHHHGGFGGHHHHGHHGFFFGHHHGGGGGHHGHHBHGHHHGHHHGHG@GGGGHGGGGGGF
@M02034:409:000000000-BFKT7:1:1106:5999:14940 1:N:0:35
AAAGTCGAGGTGCCTAAAGTGGCAACCCAGACTAATAATTCGGTTGGTGGTGTAGAGCTTCCTGTAGCCGCATGGCGTTCGTACTTAAATATGGAACTAACCATTCCAATTTTCGCTGTCTCTTATACACATCTCCGAGCCCACGAGAC
+
AABBBFBBBBAAGGGGGGGGGGGHHHHGGHHGHHGHHHHHHGHGGGGFFGAFFHHHHHHHHHHHHHHHHGGEGGHHGGGGGGHHHHGGHHHHHHGHFHHHHHHHHHGHHGHHHHGGGGGHHHHHHH3FFFFGHGGFF<B@GG/F@DG?D
@M02034:409:000000000-BFKT7:1:1106:6720:14940 1:N:0:35
AAAGTCGAGGTGCCTAAAGTGGCAACCCAGACTCATCCGCCGGTTGGTGGTGTAGAGCTTCCTGTAGCCGCATGGCGTTCGTACTTAAATATGGAACTAACCATTCCAATTTTCGCTGTCTCTTATACACATCTCCGAGCCCACGAGACA
+
BBCBBFCCCCAAGGGGGGGGGGGHGHHGGHHGHHHHHHGGGGGAEGGEFGEFFFHHHHHHGFHGGHHHHGGEGGHFGEGFGEHHHHHGGHHHFHGGHHEHHHGHHHFHHHHHHHGGGGGHHGHHGHFHHHHHHHFGE@?DFGHGGGGGGF
@M02034:409:000000000-BFKT7:1:1106:16646:14941 1:N:0:35
AAAGTCGAGGTGCCTAAAGTGGCAACCCAGACTAAGCAGAATGTTGGTGGTGTAGAGCTTCCTGTAGCCGCATGGCGTTCGTACTTAAATATGGAACTAACCATTCCAATTTTCGCTGTCTCTTATACACATCTCCGAGCCCACGAGACA
+
BBBBAFABBBAAGGGGGGGGGGGHFHHGGHHFHHHHHHHFHHHFHHHEFGGGHHHHHHHHHHHHHHHHHGGGGGHHGGGGGGHHHHHGGHHHHG@GHHHHHHGGHHHHHHHHHHFEGEFHHHHHHHHFHHFHHHHHG@FGGGGGGGGGGF
@M02034:409:000000000-BFKT7:1:1106:25919:14942 1:N:0:35
AAAGTCGAGGTGCCTAAAGTGGCAACCCAGACTTTTCTTCCTGTTGGTGGTGTAGAGCTTCCTGTAGCCGCATGGCGTTCGTACTTAAATATGGAACTAACCATTCCAATTTTCGCTGTCTCTTATACACATCTCCGAGCCCACGAGACA
+
AABCAFCBBCAAGGGGGGGGGGGHHHHGGHHGHHHHHHHHHHHHHHHGGGGFHHHHHHHHEGHHGHHGHGGGGGHHGGGGGGHHHHHHHHHHHGGGHHHHHHGHHHGHHHHHHHEEGEFGHHHHHHHHGHFHHHFGGGG?FGHGGGGGGC
@M02034:409:000000000-BFKT7:1:1106:17535:14943 1:N:0:35
AAAGTCGAGGTGCCTAAAGTGGCAACCCAGACTAATGATCATGTTGGTGGTGTAGAGCTTCCTGTAGCCGCATGGCGTTCGTACTTAAATATGGTACTAACCTTTCCAATTTTCGCTGTCTCTTATACACATCTCCGAGCCCAC
+
BCCCCFBCCCCCGGGGGGGGGGGHHHHGGHHGHBBAGEGGFGHHHAA2A2E213D5F53A5BFAB555BEE0EEE1>?EF>12?FGF3BFGD@344B@FH313DB3F44D3FB4/?E?<BDDDB4?44B332F3G?B/<</CGG
@M02034:409:000000000-BFKT7:1:1106:2232:14945 1:N:0:35
AAAGTCGAGGTGCCTAAAGTGGCAACCCAGACTCAGGGGCAGGTTGGTGGTGTAGAGCTTCCTGTAGCCGCATGGCGTTCGTACTTAAATATGGAACTAACCATTCCAATTTTCGCTGTCTCTTATACACATCTCCGAGCCCACGAGAC
+
BBBBBFBBBBBBGGGGGGGGGGGHGHHGGHHGHHHGFFEEGGGHGHGFFEEFGFBFGHHHHHHGGHHEHEEEEFHHGGGGGGHHHHGHFGHHHFFGHHFCGHFGGGGFHHHHHHFGGGFFHHHHHHGFFHHHHHFFG/DFCFHGGGGGG
@M02034:409:000000000-BFKT7:1:1106:16664:14948 1:N:0:35
AAAGTCGAGGTGCCTAAAGTGGCAACCCAGACTAAGCAGAATGTTGGTGGTGTAGAGCTTCCTGTAGCCGCGTGGCGTTCGTACTTAAATATGGAACTAACCCTTCCAATTTTTGCT
+
BBBBBFABDDA?GGFGFGGGGGGFFHAEGHGGHF3GFBE33DBDGGF2B?EFF3D5D53FFCGG55A5AAE0>@@/>?>FE>B?FFH3FHHFGF33B?FF3B/BE2F3?BFGG4/?E
@M02034:409:000000000-BFKT7:1:1106:15099:14949 1:N:0:35
AAAGTCGAGGTGCCTAAAGTGGCAACCCAGACTGTTAATAAGGTTGGTGGTGTAGAGCTTCCTGTAGCCGCATGGCGTTCGTACTTAAATATGGAACTAACCATTCCAATTTTCGCTGTCTCT
+
BBBCADAACCCCGGGGGGGGGGGHHHHGGHHGH33DGGF5FGHHHHGGGGGFHHHHHHHHHHHHHHHHGGGEGGHHGGGGGGHHHHHHHHHHHHGHHHGFHHHHHHGHHHHHHHGGGGEGHGH
@M02034:409:000000000-BFKT7:1:1106:28495:14950 1:N:0:35
AAAGTCGAGGTGCCTAAAGTGGCAACCCAGACTGCTGTTGATGTTGGTGGTGTAGAGCTTCCTGTAGCCGCATGGCGTTCGTACTTAAATATGGAACTAACCATTCCAATTTTCGCTGTCTCTTATACACATCTCCGAGCCCACGAGACA
+
CCCCCFACADABGGGGGGGGGGGHHHHGGHHGHHHHHHHHHHHHHHHGGGGFHHHHGHHHHHHHHHHHHGGEFGHHGFGGGGHHHHHGHHHHHHFHFHFGHHHHHHGHFGHHHHCGGGGHHHHHGHGHHGHHHHGHGCFGGGGGGDGGFG
@M02034:409:000000000-BFKT7:1:1106:4226:14951 1:N:0:35
AAAGTCGAGGTGCCTAAAGTGGCAACCCAGACTATTAAGAATGTTGGTGGTGTAGAGCTTCCTGTAGCCGCATGGCGTTCGTACTTAAATATGGAACTAACCATTCCAATTTTCGCTGTCTCTTATACACATCTCCGAGCCCACGAGACA
+
BABCCFCCCCBBGGGGGGGGGGGHHHHGGHHGHHHHHGHHHHHHHHHEFFEFFGFFGGHHHGHHHHHHHGGEGGHFEEGGGGHHHHHGFHHHGG33EGF@FHFHHHGEHHGHHBFGGGGHGHHHHHFHGCGHHHG2C/CCCGGGG?FGG<
@M02034:409:000000000-BFKT7:1:1106:19245:14952 1:N:0:35
AAAGTCGAGGTGCCTAAAGTGGCAACCCAGACTAATAAGAAGGTTGGTGGTGTAGAGCTTCCTGTAGCCGCATGGCGTTCGTACTTAAATATGGAACTAACCATTCCAATTTTCGCTGTCTCTTATACACATCTCCGAGCCCACGAGACA
+
CBCCCFBCCCBCGGGGGGGGGGGHHHHGGHHGHHHHHHHHHHHHGHGGGGGFHHHHHHHHHHHHHHHHHGGGGGHHGGGGGGHHHHHHHHHHHHGGHHHHHHHHHHGHGGHHHHGFGGGHHHHHHHFHHHHHHHHGGCGGGGHGGCGDGB
@M02034:409:000000000-BFKT7:1:1106:6329:14958 1:N:0:35
AAAGTCGAGGTGCCTAAAGTGGCAACCCAGACTAAGAATAATGTTGGTGGTGTAGAGCTTCCTGTAGCCGCATGGCGTTCGTACTTAAATATGGAACTAACCATTCCAATTTTCGCTGTCTCTTATACACATCCCGAGCCCACGAGACAG
+
BBCCCFCBCBABGGGGGGGGGGGGHHHGGHHGHHHHHHHHHHHHFHHGGGEGHHHHHHHHHGHFGFHHHEEEFGHHFGGGGGHHHHHHHHHHGHGFFHFHHHHHHHGHHHHHHHGGGGGGHHHHHHHHHHFHHGHGDFFCGHGGGGGGHH
@M02034:409:000000000-BFKT7:1:1106:5602:14963 1:N:0:35
AAAGTCGAGGTGCCTAAAGTGGCAACCCAGACTACGAATAAGGTTGGTGGTGTAGAGCTTCCTGTAGCCGCATGGCGTTCGTACTTAAATATGGAACTAACCATTCCAATTTTCGCTGTCTCTTATACACATCTCCGAGCCCACGAGACA
+
CCCCADAABCABGGGGGGGEGGGHHHHGGHHGHHHGEHHGHHHHHGCEFEEFGHHHHHHHHHHHFHHHHGGGGGHHFEEGFFHFHHHHHHGHHHFFHHGHHHHHHHHH4FGHHHGGGGFGHHHHHHHHHHGHGHHHFB?CCFGA@CCDGB
@M02034:409:000000000-BFKT7:1:1106:17016:14965 1:N:0:35
AAAGTCGAGGTGCCTAAAGTGGCAACCCAGACTGTGGGGTCGGTTGGTGGTGTAGAGCTTCCTGTAGCCGCATGGCGTTCGTACTTAAATATGGAACTAACCATTCCAATTTTCGCTGTCTCTTATACACATCTCCGAGCCCACGAGACA
+
CCCCCFBCCCCCGGGGGGGGGGGHHHHGGHHGHHHHHGGGFGGGGGGGGGFFHHHHHHHHHHHHHHHHHGGGFGHHGFGGGGHHHHHGHHHHHHGHGHHHHHHHHHGFHHHHHHGGGGGHHGHHHHHHGHHHHHGHG@CGGGGGGGGGGF
@M02034:409:000000000-BFKT7:1:1106:18668:14969 1:N:0:35
AAAGTCGAGGTGCCTAAAGTGGCAACCCAGACTACGAAGACGGTTGGTGGTGTAGAGCTTCCTGTAGCCGCATGGCGTTCGTACTTAAATATGGAACTAACCATTCCAATTTTCGCTGTCTCTTATACACATCTCCGAGCCCACGAGACA
+
BCCCCFCCCCBBGGGGGGGGGGGHHHHGGHAFCBBE2AA23EGGGGE1BAECAAF555AF5FGFB5F5F>E0BEF1E?EFEAFCGHHBGGHHHF33BBDGCE3BB?FB4DBHG4/?EA/2FHHG3FFDGB2?GGH2E/<B@FCF@CCAD<
@M02034:409:000000000-BFKT7:1:1106:4675:14970 1:N:0:35
AAAGTCGAGGTGCCTAAAGTGGCAACCCAGACTGGGGTTGGGGTTGGTGGTGTAGAGCTTCCTGTAGCCGCATGGCGTTCGTACTTAAATATGGAACTAACCATTCCAATTTTCGCTGTCTCTTATACACATCTCCGAGCCCACGAGACA
+
CCCCCFCBCCBBGGGGGGGGGGGHHHHGGGHGHHHHGFGGGGGGGGGGGGGGGHHGHHHHGGHHHHHHHGGEGGHGGEFGGGHHHHHHGHHHHEHHHHFFHHEGHGEFGHHHHHGGGGGHHGHHHGFHFHGHHHGFE?D?CGHGGGGGGG
@M02034:409:000000000-BFKT7:1:1106:17695:14986 1:N:0:35
AAAGTCGAGGTGCCTAAAGTGGCAACCCAGAAGGTTGGTGGTGTACAGCTTCCTGTAGCCGCATGGCGTTCGTACTTAAATATGGAACTAACCATTCCAATTTTCGCTGTCTCTTATACACATCTCGAGCCCACGAGACGGACTCCTAT
+
CCCCCFBCCCCCGGGGGGGGGGGHHHHGGHHFGHHHHGGGGGGHFHHHHHHHHHHHHHHHGGGGGHHGFGGGGHHHHHHHHHHHHGHHHHHHHHHHHHHHGHHHHGGGGGHHHHHHHHHHHHHHHHHGGFGGHGC/B?ED<A@CCGFFH
@M02034:409:000000000-BFKT7:1:1106:10281:14992 1:N:0:35
AAAGTCGAGGTGCCTAAAGTGGCAACCCAGACTCAGTCGAAGGTTGGTGGTGTAGAGCTTCCTGTAGCCGCATGGCGTTCGTACTTAAATATGGAACTAACCATTCCAATTTTCGCTGTCTCTTATACACATCTCCGAGCCCACGAGACA
+
CCCCCFCCCCCBGGGGGGGGGGGHHHHGGHHGHHHHHHGGGGGHHHGGGGGGHGHHHHHHHHHHHHHHHGGEGGHHGGGGGGHGHHHGHHHHHHFGHHGHHHHHHHGFFHHHHHEEGGGHHHHHHHGHFFGHHHGDG@FCCCEFGCG?E?
@M02034:409:000000000-BFKT7:1:1106:8754:14992 1:N:0:35
AAAGTCGAGGTGCCTAAAGTGGCAACCCAGACTACTCGGGCTGTTGGTGGTGTAGAGCTTTCTGTAGCCGCATGGCGTTCGTACTTAAATATGGAACTAACCATTCCAATTTTCGCTGTCTCTTATACACATCTCCGAGC
+
CCCCCFCCCCBBGGGGGGGGGGGHHHHGGHC2GF3G3E?ECFGHHHE1B1FFA3F5D5BFFFGH5DG5B?F0BEF1E>>FEEE?FFH3@EGFGF33BFGHC03F3?H44DBG?4<EFA<??FFD333BG2D?GFHBD//>
@M02034:409:000000000-BFKT7:1:1106:7723:15000 1:N:0:35
AAAGTCGAGGTGCCTAAAGTGGCAACCCAGACTCCTAATCAGGTTGGTGGTGTAGAGCTTCCTGTAGCCGCATGGCGTTCGTACTTAAATATGGTACTAACCATTCCAATTTTCGCTGTCTCTTATACACATCTCCG
+
DDDDDFBCCDCCGGGGGGGGGGGHHHHGGH2AGECGFGHHFHHHHHGGGCGEF3F5FDFF5FGHDED5BEF0EEC1>?EFEE2EFGH33@G4@@44BBGH3?3BBEG4?FDGG?/EF<?F4BFE4E4BB?2?FGH2<
@M02034:409:000000000-BFKT7:1:1106:5255:15004 1:N:0:35
AAAGTCGAGGTGCCTAAAGTGGCAACCCAGACTGTGTGTCTGGTTGGTGGTGTAGAGCTTCCTGTAGCCGCATGGCGTTCGTACTTAAATATGGAACTAACCATTCCAATTTTCGCTGTCTCTTATACACATTCCGAGCCCACGAGACAG
+
BAABBFBBBBBBGGGGGGGGGGGHHHHGGHHGHHBGDGGHHHHHHGGGGGEFHHHHHHHHHHHHHHHGHGGGGGHHFEGGGFFHHHHHHHHHHHGGGHHHHHHHHHHHHHHHHGGGGGFHHHHHHHHHHHHHGFHHDGGCEHFGGGGGFF
@M02034:409:000000000-BFKT7:1:1106:21349:15005 1:N:0:35
AAAGTCGAGGTGCCTAAAGTGGCAACCCAGACTGCGCCTGATGTTGGTGGTGTAGAGCTTCCTGTAGCCGCATGGCGTTCGTACTTAAATATGGAACTAACCATTCCAATTTTCGCTGTCTCTTATACACATCTCCGAGCCCACGAGACA
+
BBCBCFCCCCBCGGGGGGGGGGGHHHFGFHHGHHHGGGGHHHHHHHHFGGAFHHHHHHHHHHHHHHHHHGGGGGHHGEGGGFHHHHHHFHHHHHGFHGHHHHHGHHGGHHHHHHEGGGGGHHHHFHBFDFGHHHGDF@GGDEHGGFCDGF
@M02034:409:000000000-BFKT7:1:1106:19193:15011 1:N:0:35
AAAGTCGAGGTGCCTAAAGTGGCAACCCAGACTAATAAGAATGTTGGTGGTGTAGAGCTTCCTGTAGCCGCATGGCGTTCGTACTTAAATATGGAACTAACCATTCCAATTTTCGCTGTCTCTTATACACATCTCCGAGCCCACGAGACA
+
BCCCBFBBBCBBGGGGGGGGGGGHHHHGGHHGHHHHHGHHHGHHHHHEFGGFGHHHHHHHHHHHHHHHHGGEEGHGGGGGGGHHHHHGHHHGHHGHGHHHHHGHHHFHGGHHHHGGGGGHHHHHFHGHHHGHHHHGGCCCGGHGGGGGGF
@M02034:409:000000000-BFKT7:1:1106:13508:15011 1:N:0:35
AAAGTCGAGGTGCCTAAAGTGGCAACCCAGACTTCGTTGTGTGTTGGTGGTGTAGAGCTTCCTGTAGCCGCATGGCGTTCGTACTTAAATATGGAACTAACCATTCCAATTTTCGCTGTCTCTTATACACATCTCCGAGCCCACGAGACA
+
ABBBBFBBBBBBGGGGGGGFGGGHHHHGGHGGHHHGHHHFGHHHHHGEFFEFGHHGHHHHHHHHHHHHHGGEFGHHGGGGGGHFHHHHFHFHHGB@FHGFHHFGHHEHFGHHHHGGGGGHHGHHHHGGGHHFHGFGE<CCGEFFFCGGGB
@M02034:409:000000000-BFKT7:1:1106:18630:15012 1:N:0:35
AAAGTCGAGGTGCCTAAAGTGGCAACCCAGACTACGCCGCAGGTTGGTGGTGTAGAGCTTCCTGTAGCCGCATGGCGTTCGTACTTAAATATGGAACTAACCATTCCAATTTTCGCTGTCTCTTATACACATCTCCGAGCCCACGAGACA
+
CCCDCFBCCDDDGGGGGGGGGGGHHHHGGHHGHHHGGGGGGGGHHHGEFGGFHHHHHHHHHHHHHHHHHGGEGGHHGGGGGFHHHHHHHHHHHHHHHHHHHHHHHHGHFGHHHHGGGGGHHHHHFHHHGHHHHHHHGCCGGGHGGGGGGG
@M02034:409:000000000-BFKT7:1:1106:7735:15014 1:N:0:35
AAAGTCGCGGTGCCTAAAGTGGCAACCCAGACTCCTAATCAGGTTGGTGGTGTAGAGCTTCCTGTAGCCGCATGGCGTTCGTACTTAAATATGGAACTAACCATTCCAATTTTCGCTGTCTCTTATACACATCTCCGAGCCCACGAGAC
+
AAABADA3>DABGGGGBGFGGGGGHHFEFHFGHHHHHHGHHHGHHHCEFFAFGFHHHGHHFFHHFFHHHGGEEAFGEGGFGFHHHHHFFGHHHHHEFHBGHHGGGHHFHGFHHGGGGGGHHFGHFHBFDGBGGG@@C//@DF//CGG.>
@M02034:409:000000000-BFKT7:1:1106:5259:15022 1:N:0:35
AAAGTCGAGGTGCCTAAAGTGGCAACCCAGACTAATAATCAGGTTGGTGGTGTAGAGCTTCCTGTAGCCGCATGGCGTTCGTACTTAAATATGGAACTAACCATTCCAATTTTGGCTGTCTCTTATACACATCTCCGAGCCCACGAGACA
+
BBBBBFBBBBAAGGGGGGGGGGGHHHGGGHHGHHHHHHHHHHHFFHEEFGEFHHHHHHHHHHHHGHHHHGGEEGHHGGGGGGHHHHHHHHFHHHFFHHGFHHGHHHHHHHHHHHGHHGHFHFHHHHHHFHGHFGFFF/DF?EHGGGGGG<
@M02034:409:000000000-BFKT7:1:1106:4913:15023 1:N:0:35
AAAGTCGAGGTGCCTAAAGTGGCAACCCAGACGCGTGTTGGTGGTGTAGAGCTTCCTGTAGCCGCATGGCGTTCGTACTTAGATATGGAACTAACCATTCCAATTTTCGCTGTCTCTTATACACATCTCCGAGCCCACGAGACAGGCAGA
+
CCCCCFCCCCCCGGGGGGGGGGGHHHHGGHHGGGGFGGHHHGGGEGFHHHHHHHHHHHHHHHHGEGGGHFEEEFGEHHHHGDGHHHHHHGFGHHHHHHHHGHGHHHHFEGFEEGHHHHHHHGFGGHHHHFEGGFBFFEF@DGGHHGGHGC
@M02034:409:000000000-BFKT7:1:1106:7854:15027 1:N:0:35
AAAGTCGAGGTGCCTAAAGTGGCAACCCAGACTCGGAGTCAGGTTGGTGGTGTAGAGCTTCCTGTAGCCGCATGGCGTTCGTACTTAAATATGGAACTAACCATTCCAATTTTCGCTGTCTCTTATACACATCTCCGAGCCCACGAGACA
+
BCCCCFBCCCCCGGGGGGGGGGGHHHHGGHHGHHGGGGGHHHHHHHGGGGEFGHHHHHHHHHHHHHHHHGGFGGHHGGGGGGHHHHHGFHHHHHGGGHGHHHHHHHFHGHHHHHGGGEGHHHHHGHFHGHDHFGDGF<@CGGHGGGGGGB
@M02034:409:000000000-BFKT7:1:1106:18642:15028 1:N:0:35
AAAGTCGAGGTGCCTAAAGTGGCAACCCAGACTACGCCGCAGGTTGGTGGTGTAGAGCTTCCTGTAGCCGCATGGCGTTCGTACTTAAATATGGAACTAACCATTCCAATTTTCGCTGTCTCTTAT
+
AABB3BA3A@AAGGGFBGGFDGFHBCGEFHHGGBFGGGGGEAEC3FEBCA1F1FEFAFG35BGFGFFFGGCEFEBFEGEFGEFHGHFG3?GHHD33CGE3GHFFHFGBGGGHHF@?GDDGFGHHGF
@M02034:409:000000000-BFKT7:1:1106:22309:15036 1:N:0:35
AAAGTCGAGGTGCCTAAAGTGGCAACCCAGACTGCTGCTAGTGTTGGTGGTGTAGAGCTTCCTGTAGCCGCATGGCGTTCGTACTTAAATATGGAACTAACCATTCCAATTTTCGCTGTCTCTTATACACATCTCCGAGCCCACGAGACA
+
CCCCCFBBCCBCGGGGGGGGGGGHHHHGGHHGHHHHHHHHHHHHHHHGGGFFGHHHHHHHHHHHHHHHHGGEGGHHGGGGGGHHHHHHHHHHHHFGHHHHHHHHHHHGHHHHHHGDGGGHHHHHHHHHGHFHHHGHGCGGGGHGGGGGGF
@M02034:409:000000000-BFKT7:1:1106:12720:15042 1:N:0:35
AAAGTCGAGGTGCCTAAAGTGGCAACCCAGACTAAGAAGGATGTTGGTGGTGTAGAGCTTCCTGTAGCCGCATGGCGTTCGTACTTAAATATGGAACTAACCATTCCAATTTTCGCTGTCTCTTATACACATCTCCGAGCCCACGAGACA
+
CCCCBFABCCCBGGGGGGGFGGGHHHHGGHHGHHHHHHHHHHHHHHHEFGFFGHHHHHHHHHHHHHHHHGGFGGHHGGGGGFHHHHHHHHHHHHFGHHHHHHHHHHGHHHHHHHGGGGGGHHHHHHHHHGGHHHGGF<@CGFHGGGGGGB
@M02034:409:000000000-BFKT7:1:1106:27227:15043 1:N:0:35
AAAGTCGAGGTGCCTAAAGTGGCAACCCAGACTAATAATAAGGTTGGTGGTGTAGAGCTTCCTGTAGCCGCATGGCGTTCGTACTTAAATATGGAACTAACCATTCCAATTTTCGCTGTCTCTTATACACATCTCCGAGCCCACGAGACA
+
BBABBFBBBBABGGGGGGGGGGGHHHHGGHGGHHHHHHHHHHHHHHGGFGEFHHHHHHHHHHHHGHHHHGGGGGHHGEGGGGHHHHHHHHHHHHDEGHGHHGGHHHHGHHHHHHGGGGEHHHHHHHHFHHFHHHHHGCGFGEEGFCDGGF
@M02034:409:000000000-BFKT7:1:1106:13358:15052 1:N:0:35
AAAGTCGAGGTGCCTAAAGTGGCAACCCAGACTACGAAGACTGTTGGTGGTGTAGAGCTTCCTGTAGCCGCATGGCGTTCGTACTTAAATATGGTACTAACCATTCCAATTTTCGCTGTCTCTTATACACATCTCCGAGCCCACGAGAC
+
BCCCBDABCBBCGGGGGGGGGGGHHHHGGHHGHHHGDGGFFFGGDFH21EGEA3FBA5FBAGFDHB5ADEF0EEC1>?>FGECFGHHG3FHFGF44BBGHB03B?4F44F?H?BEFG?EGFGHHGBBF?F2FGGBDFB@/CGFE@>/?D
@M02034:409:000000000-BFKT7:1:1106:8178:15053 1:N:0:35
AAAGTCGAGGTGCCTAAAGTGGCAACCCAGACTCAGAATCAGGTTGGTGGTGTAGAGCTTCCTGTAGCCGCATGGCGTTCGTACTTAAATATGGAACTAACCATTCCAATTTTCGCTGTCTCTTATACACATCTCCGAGCCCACGAGACA
+
BCCCBFBCCBBBGFGGGGGFGGGHHHHGGHHGHHHHHHHHHHHHHHGGFGFFHHHHHHHHHHHHHHHGHGGGGGHHGEGGGGHHHHHHFHHHHHGFGHGHGHFHHHHGHHHHHHGGGGGGHHHHHHHHFHEHHHGHGCGGGGHFGGGGGG
@M02034:409:000000000-BFKT7:1:1106:19296:15053 1:N:0:35
AAAGTCGAGGTGCCTAAAGTGGCAACCCAGACTCCGAATTCGGTTGGTGGTGTAGAGCTTCCTGTAGCCGCATGGCGTTCGTACTTAAATATGGAACTAACCATTCCAATTTTCGCTGTCTCTTATACACATCTCCGAGCCCACGAGAC
+
BCCCBFBCCCCCGGGGGGGGGGGHHHHGGGHGHHHG??FHGFHGGGGACEGGGHHDDGHHGHHHGFHFFGGEGGHGGFGGGFCGGHHFHHHHHHDDFGHHFFFGHHGGHGHHHF<FGEBGHHHHGHHHFF2GHHHFGCBC@FHGGGGGF
@M02034:409:000000000-BFKT7:1:1106:27464:15062 1:N:0:35
AAAGTCGAGGTGCCTAAAGTGGCAACCCAGACTCATCATTCTGTTGGTGGTGTAGAGCTTCCTGTAGCCGCATGGCGTTCGTACTTAAATATGGAACTAACCATTCCAATTTTCGCTGTCTCTTATACACATCTCCGAGCCCACGAGACA
+
BBBBBFBBBBBBGCGGFFGGGGGHHHHGGHHGHHGHHHHHHHHHGHHGFGEFGHHHHHHHFGGHHGHHFGGGGGHHGEGFGGHHHHHHHHHHHHGGFHHHHHHHHHGFHHHHGHGEGGGGHHHHHHHGHGHHHHHHGCCGGGHGGGGGGH
@M02034:409:000000000-BFKT7:1:1106:6649:15065 1:N:0:35
AAAGTCGAGGTGCCTAAAGTGGCAACCCAGACTCGGACTCATGTTGGTGGTGTAGAGCTTCCTGTAGCCGCATGGCGTTCGTACTTAAATATGGAACTAACCATTCCAATTTTCGCTGTCTCTTATACACATCTCCGAGCCCACGAGACA
+
ABBBBFBADBAAGGGGGGGGGGGHHHHGGHHGHHGGGGGHHHHHHHHFFGEFFFHFHGHHHHHGGFHHHGGEGGHFEEFGG1FHHHHHHFGHHHD3FGHFGGHHHHGFHHHHHHGGGGEHHGFHGHFHGFGBHFDDE<DDFGHGGGGGGF
@M02034:409:000000000-BFKT7:1:1106:28629:15070 1:N:0:35
AAAGTCGAGGTGCCTAAAGTGGCAACCCAGACTAAGGATAAGGTTGGTGGTGTAGAGCTTCCTGTAGCCGCATGGCGTTCGTACTTAAATATGGAACTAACCATTCCAATTTTCGCTGTCTCTTATACACATCTCCGAGCCCACGAGAC
+
BAABBFABBBBBGGGFGGGGGGGHHHHGGHHGHHGHHHHHHHHHHHGGFGGGHGHEHHHFHHHHHHHHGGGEGGHHGEFFEEGHGHH3GHFFGFFDFGBFGHHFGHHFHHHHHGEFGGGHGHHHFGHHFHHFHGGHD<B@DGHGGFG?F
@M02034:409:000000000-BFKT7:1:1106:7410:15083 1:N:0:35
AAAGTCGAGGTGCCTAAAGTGGCAACCCAGACTCAGACGCAGGTTGGTGGTGTAGAGCTTCCTGTAGCCGCATGGCGTTCGTACTTAAATATGGAACTAACCATTCCAATTTTCGCTGTCTCTTATACACATCTCCGAGCCCACGAGACA
+
CCBBCFBCCCCCGGGGGGGFGGGHHHHGGHHGHHHHHHGGGGGHHHGEFGEFGHHGHHHHHHHHGHHHHGGEGGHGGGGGGGHHHHHHFHHHHHGGHHFHHHFHHHHHHHHHHHGGGGGHHHGHGHHHHGFHHHHFFCCGGGHGGGGGGC
@M02034:409:000000000-BFKT7:1:1106:22440:15084 1:N:0:35
AAAGTCGAGGTGCCTAAAGTGGCAACCCAGACTTTTCTTTATGTTGGTGGTGTAGAGCTTCCTGTAGCCGCATGGCGTTCGTACTTAAATATGGAACTAACCATTCCAATTTTCGCTGTCTCTTATACACATCTCCGAGCCCACGAGAC
+
CCCCCFBCBBBCGGGGGGGGGGGHHHHGGHGGHGFFFFHFEGHHHGEGFDGFEFHFFGGHEHHHHGHEFGGEFGFAEEFGGFFHHHFGFGHHHHBFGGHHFCFFGGHFHGHHHHEFGGEHHHHHFHHHHHGHHGHHGGGGGGHG@CDDG
@M02034:409:000000000-BFKT7:1:1106:7427:15086 1:N:0:35
AAAGTCGAGGTGCCTAAAGTGGCAACCCAGACTCAGACGCAGGTTGGTGGTGTAGAGCTTCCTGTAGCCGCATGGCGTTCGTACTTAAATATGGAACTAACCATTCCAATTTTCGCTGTCTCTTATACACATCTCCGAGCCCACGAGACA
+
BBBAADAADDBBGGGGGFGGFGGHHHHGCH2FGHHGHHGGGGGHHGGGFGBFHGHHHFHHFHHHHHHHHGG0EEGHGGGGGFHHHHFEFFFEGF33CGBGEHBFHHFHHHHHHHGGGGGGHHHHHHHHFFFHFFG2E@CBDC/F@ADDG>
@M02034:409:000000000-BFKT7:1:1106:6900:15093 1:N:0:35
AAAGTCGAGGTGCCTAAAGTGGCAACCCAGACTCAGAAGAATGTTGGTGGTGTAGAGCTTCCTGTAGCCGCATGGCGTTCGTACTTAAATATGGAACTAACCATTCCAATTTTCGCTGTCTCTTATACACATCTCCGAGCCCACGAGACA
+
AAAABFBBBBABGGGGGGGGGGGFHHHGGFFFHHHHHHHHHHHHHHHEFGEFGHHFHBHHHFHHGHHHHGFEEEHHGEFGGFFHHHHGHHGHHFBEGHGHHHHHHHGFGGHHHHGGGGGHHHHHHHHHGFFHHHHHF/BCGGHGGGGGGF
@M02034:409:000000000-BFKT7:1:1106:25104:15096 1:N:0:35
AAAGTCGAGGTGCCTAAAGTGGCAACCCAGACTGGGGGTGGGGTTGGTGGTGTAG
+
CCCCCFBCBCCCGGGGGGGGGGGHHHHGGH2AF32GGGGF00EEAE>1?1B?13D
@M02034:409:000000000-BFKT7:1:1106:24437:15096 1:N:0:35
AAAGTCGAGGTGCCTAAAGTGGCAACCCAGACTAATGGGAAGGTTGGTGGTGTAGAGCTTCCTGTAGCCGCATGGCGTTCGTACTTAAATATGGAACTAACCATTCCAATTTTCGCTGTCTCTTATACACATCTCCGAGCCCACGAGACA
+
BCCCBFBBCBCCGGGGGGGGGGGHHHHGGHHGHGGHGHHHHGGHHHGGGGEFHHHHHHHHHHHHHHHHHGGEGGHHGGGGGGFEHHGHHHHHHHGHHHHHHHHHGHHHHHHHHHGGGCGGHFHHHHHHHHFHFHHFFCGFGFGFGDCDGG
@M02034:409:000000000-BFKT7:1:1106:11613:15096 1:N:0:35
AAAGTCGAGGTGCCTAAAGTGGCAACCCAGACTAATGATCGGGTTGGTGGTGTAGAGCTTCCTGTAGCCGCATGGCGTTCGTACTTAAATATGGAACTAACCATTCCAATTTTCGCTGTCTCTTATACACATCTCCGAGCCCACGAGACA
+
CCCCCFCBCCCCGGGGGGGFGGGHHHHGGHHGHHHHHHHHGGGHFGGGGGFFGHHHHHHHHHHHHHHHHGGGGGHHGGGGGGHHHHHHGHHHHHGHHHFHHHFHHHGHHGHHHHGGGGGGHHHHHHFHHHFGHHHHGDCFGGGEGCGGGB
@M02034:409:000000000-BFKT7:1:1106:25689:15097 1:N:0:35
AAAGTCGAGGTGCCTAAAGTGGCAACCCAGACTAATCATATTGTTGGTGGTGTAGAGCTTCCTGTAGCCGCATGGCGTTCGTACTTAAATATGGAACTAACCATTCCAATTTTCGCTGTCTCTTATACACATCTCCGAGCCCACGAGACA
+
BBBCCFBCCCBCGGGGGGGGGGGHHHHGGHHGHHHHHHHHHHHHHHHGGGFFHHHFGHHHHHHHHHHHGGGFGGHHGGGGFEGHHHHGHHGHHHBGGHHHHHHHHHGHFGHHHHGGGEEHHHHHGHHHHGHFFHFGG@CCGGHGGGGGGG
@M02034:409:000000000-BFKT7:1:1106:28761:15098 1:N:0:35
AAAGTCGAGGTGCCTAAAGTGGCAACCCAGACTAATAAGGGTGTTGGTGGTGTAGAGCTTCCTGTAGCCGCATGGCGTTCGTACTTAAATATGGAACTAACCATTCCAATTTTCGCTGTCTCTTATACACATCTCCGAGCCCACGAGACA
+
AABCBFAABCCCGGGGGGGGGGGHHHHGGHHGHHGHHHHHHHGGGHHGGGEFGHHHHHHHHHHHHHHHHGGEGGHHGGGGGGBHHHFFGHHHEFGHHHBBGHGGHHG4FFGHHHGGGGGHHGHHBHFGHHHHHHHHD/<DGGHGC/DGFF
@M02034:409:000000000-BFKT7:1:1106:5810:15107 1:N:0:35
AAAGTCGAGGTGCCTAAAGTGGCAACCCAGACTCAGCATCAGGTTGGTGGTGTAGAGCTTCCTGTAGCCGCATGGCGTTCGTACTTAAATATGGAACTAACCATTCCAATTTTCGCTGTCTCTTATACACATCTCCGAGCCCACGAGACA
+
CCCCBFABBCCCGGGGGGGGGGGHGHHGGHHGHHHHHHHHHHHGGHGGGGEFGGHHHHHHHHHHHHHHHGGGGGHFEFGGGFHHHHHHHHHHHHHHHHHHHHGHHHHHHHHHHHGGGGGHHHHHHHHHHHGHHHHGGGGGCGHGGGGGGE
@M02034:409:000000000-BFKT7:1:1106:20836:15112 1:N:0:35
AAAGTCGAGGGTGCCTAAAGTGGCAACCCAGACTCCTCCTTCGGTTGGTGGTGTAGAGCTTCCTGTAGCCGCATGGCGTTCGTACTTAAATATGGAACTAACCATTCCAATTTTCGCTGTCTCTTATACACATCTCCGAGCCCACGAGAC
+
AABBBFAADBBAFGFGFFEGFGHGFGHHGGHHGHHHHHHHHGHGFEEGEGGGFGHHGHGHHGHHHHHHHHEE?EGHHGGGGGFHHHHBF3FGHHH33GHFFHHGHHHGFHHHGHGGGGFFHHHHGHHGBFGHHHHGGGC@<@FEEFGFGD
@M02034:409:000000000-BFKT7:1:1106:15388:15113 1:N:0:35
AAAGTCGAGGTGCCTAAAGTGGCAACCCAGACTGGGTTGGGGGTTGGTGGTGTAGAGCTTCCTGTAGCCGCATGGCGTTCGTACTTAAATATGGAACTAACCATTCCAATTTTCGCTGTCTCTTATACACATCTCCGAGCCCACGAGACA
+
BBCCBFBACCCBGGGGGGGGGGGHHHHGGHHGHHHHGGGGGGGFFGGGGGGGHHHHHHHHHHHHHHHHHGGEEGHHGGGGGGHHHHGG3GEHHHFGFHGHHHGHHHHHHHHHHHGDGGGHHHHHHHDHHGHHHHFGG@GGGGHGGGGGG<
@M02034:409:000000000-BFKT7:1:1106:11619:15115 1:N:0:35
AAAGTCGAGGTGCCTAACGTGGCAACCCAGACTAATGATCGGGTTGGTGGTGTAGAGCTTCCTGTAGCCGCATGGCGTTCGTACTTAAATATGGAAC
+
>1>1>BA>A1AAGFGB11AB0FEFHHHGAHGGHFDBD22DFE?A/EEAAEAF/1AGHGGHHGHFD2ED@EEEEEF0EA/BEE0FFGB@122BEB11F
@M02034:409:000000000-BFKT7:1:1106:9718:15116 1:N:0:35
AAAGTCGAGGTGCCTAAAGTGGCAACCCAGACTTTGGTTGTTGTTGGTGGTGTAGAGCTTCCTGTAGCCGCATGGCGTTCGTACTTAAATATGGAACTAACCATTCCAATTTTCGCTGTCTCTTATACACATCTCCGAGCCCACGAGACA
+
ABBBADABBBBBGGGGGGGFGGGHHHHGGHEGHHHHHHHGGHHHHHHGGGEFHHHHHHHHHHHHHHHGHGGGGGHHGGGGGGHHHHGFGHGHHHFGHHGHHHHHHHFHEGHHHHGGGFGHHGHHHHGHGFFHHHFGF@FCGGEGGGGGFG
@M02034:409:000000000-BFKT7:1:1106:8667:15117 1:N:0:35
AAAGTCGAGGTGCCTAAAGTGGCAACCCAGACTCATAATCAGGTTGGTGGTGTAGAGCTTCCTGTAGCCGCATGGCGTTCGTACTTAAATATGGAACTAACCATTCCAATTTTCGCTGTCTCTTATACACATCTCCGAGCCCACGAGACA
+
A?A?AD1>ADAAGGGDB1FFFGGHHHHGGHAFGHHHGHHHGFHGHHGEFGEFGHHHHHHHHGHHHFGHHGGEGGHHGGGEGEBEGHHFDHEHHHGDFCGBEGHHEGHHFHHHGHEFEGGFHFEHFHFFGGDCGHFG/C/<CFHEC/ACCB
@M02034:409:000000000-BFKT7:1:1106:6814:15117 1:N:0:35
AAAGTCGAGGTGCCTAAAGTGGCAACCCAGACTGCGTGTGCTGTTGGTGGTGTAGAGCTTCCTGTAGCCGCATGGCGTTCGTACTTAAATATGGAACTAACCATTCCAATTTTCGCTGTCTCTTATACACATCTCCGAGCCCACGAGAC
+
CCCCCFBCBBABGGGGGGGGGGGHHHHGGHHGHHHGEGGHHHHHHHHGGGEFGHHHHHHHHHHGGHHHHGGGGGHHGFGGGEHHHHHGHHHHHHGFFHHHHHGHHHGHHHHHHHGGGGGHHHHHFHGHFHFHHHGHGCGGGGHGGGGGG
@M02034:409:000000000-BFKT7:1:1106:19852:15118 1:N:0:35
AAAGTCGAGGTGCCTAAAGTGGCAACCCAGACT
+
CCCCCFBBCBCCGGGGGGGGGGGHHHHGGHHAA
@M02034:409:000000000-BFKT7:1:1106:25838:15118 1:N:0:35
AAAGTCGAGGTGCCTAAAGTGGCAACCCAGACTAGTCGTAATGTTGGTGGTGTAGAGCTTCCTGTAGCCGCATGGCGTTCGTACTTAAATATGGAACTAACCATTCCAATTTTCGCTGTCTCTTATACACATCTCCGAGCCCACGAGAC
+
BBBBBFBBBBBAGGGGGGGGGGGHHHHGGHHGHFFGHGGGGFHHGHHGFGEFHHHGHHHHHHHGHHHHHGG?EGHHGGGGGGHHHHHHDGFHHHHFHHGHHHHHHHHHHGHHHHGGGGGHHHHHFHHHHHHHHHHHGCCGGGHGGGGGG
@M02034:409:000000000-BFKT7:1:1106:15556:15122 1:N:0:35
AAAGTCGAGGTGCCTAAAGTGGCAACCCAGACTCGTGATAGTGTTGGTGGTGTAGAGCTTCCTGTAGCCGCATGGCGTTCGTACTTAAATATGGAACTAACCATTCCAATTTTCGCTGTCTCTTATACACATCTCCGAGCCCACGAGACA
+
CCCCCFBCCCBCGGGGFGGGGGGHHHHGGHHGHHGHHHHHHHHHHHHGGGGGHHHGHHHHHHHHHHHHHGGEEGHHGGGGGGHHHHHHHHGHHHFGFHGGHHHGHHGHFGHHHHEEGGGHHHHHFHHHHHHHHHFHGDFGGGHGGGGGGF
@M02034:409:000000000-BFKT7:1:1106:29109:15126 1:N:0:35
AAAGTCGAGGTGCCTAAAGTGGCAACCCAGACTTCGCAGAAGGTTGGTGGTGTAGAGCTTCCTGTAGCCGCATGGCGTTCGTACTTAAATATGGAACTAACCATTCCAATTTTCGCTGTCTCTTATACACATCTCCGAGCCCACGAGACA
+
ABAABFAADB>AFGGGGGGGGFCCGHHGGHGGHHHFEEEAFGGFFGGGFFEFEFHAGHHHFHHHBEG5GEGGGGHGGEFGGGHGHHHHHHFGFGBEGHFFGHHHGHHHHFGHHHGGGDEDGHHFHHHHFHFGFGHGGBFGDGH/A@DGGE
@M02034:409:000000000-BFKT7:1:1106:5470:15134 1:N:0:35
AAAGTCGAGGTGCCTAAAGTGGCAACCCAGACTTTTAGTTCGGTTGGTGGTGTAGAGCTTCCTGTAGCCGCATGGCGTTCGTACTTAAATATGGAACTAACCATTCCAATTTTCGCTGTCTCTTATACACATCTCCGAGCCCACGAGACA
+
BCCCCFABCCCCGGGGGGGGGGGHHHHGGHHGHHHHHHHHHGGFEGGGFGEFHHHHHHHHHHHHHHHHHGGGGGHHGGGGGGHHHHHHHHHHHHHHHHGHHHHHHHGHHHHHHHGGGDGHHHHHHHGHHHHHHHHHGFGGGGHGGGGGGG
@M02034:409:000000000-BFKT7:1:1106:5757:15135 1:N:0:35
AAAGTCGAGGTGCCTAAAGTGGCAACCCAGACTCAGAATCATGTTGGTGGTGTAGAGCTTCCTGTAGCCGCATGGCGTTCGTACTTAAATATGGAACTAACCATTCCAATTTTCGCTGTCTCTTATACACATCTCCGAGCCCACGAGACA
+
CDDCCFACBCBCGGGGGGGGGGGHHHHGGHHGHG3FAGHHGHHHFGHAAEEFA3G5FF3FAFGHHBFFF?FAEGGAE1EFEEBEFHHBGEGFGB3@FGHHGF3BFBE4FGFHHF@AFFEBDGGFFGHBHFGGFGHDEB@DBFA?BC@DDF
@M02034:409:000000000-BFKT7:1:1106:27128:15143 1:N:0:35
AAAGTCGAGGTGCCTAAAGTGGCAACCCAGACTAATAAGGATGTTGGTGGTGTAGAGCTTCCTGTAGCCGCATGGCGTTCGTACTTAAATATGGAACTAACCATTCCAATTTTCGCTGTCTCTTATACACATCTCCGAGCCCACGAGACA
+
CCCCCFBCCCBCGGGGGGGGGGGHHHHGGHHGHHHHHHHHHHHHHHHGFGEFHHHHHHHHHHHHHHHHHGGEGGHHGGGGGGHHHHHGGHHHHHFGHHFGHHHHHHGFGGHHHHGGGGGHHHHHHHGHGHHHHHFFD?GCCEHGGGGGGB
@M02034:409:000000000-BFKT7:1:1106:17197:15144 1:N:0:35
AAAGTCGAGGTGCCTAAAGTGGCAACCCAGACTCAGACTAATGTTGGTGGTGTAGAGCTTCCTGTAGCCGCATGGCGTTCGTACTTAAATATGGAACTAACCATTCCAATTTTCGCTGTCTCTTATACACATCTCCGAGCCCACGAGAC
+
CCCCCFACCCCCGGGGGGGGGGGHHHHGGHHGHHBG3FEFHGHHHHHGGGGGHHHHHGHHHHHHHHHHHGGEGGHHGGGGGGHHHHHHHHHHHGHHHHGHHHEHFHGHHGHHHHGGGGGHHHHHHHHHHHHHHHEGDBDGGGHGGCGGG
@M02034:409:000000000-BFKT7:1:1106:19542:15145 1:N:0:35
AAAGTCGAGGTGCCTAAAGTGGCAACCCAGACTAATAAGCCGGTTGGTGGTGTAGAGCTTCCTGTAGCCGCATGGCGTTCGTACTTAAATATGGAACTAACCATTCCAATTTTCGCTGTCTCTTATACACATCTCCGAGCCCACGAGA
+
CDCCCFABCCBCGGGGGGGGGGGHHHHGGHHGHHHHGHGHHGGGGGGFGGGFHHHHHHHHHHHHHHHGHGGEFGHHGGGGGGHHHHHGHHHHHHHHHHHHHHHHHHGHGGHHHHGGGGGHHHHHGHGHGHGHHHHHGDGGGGHGGGGG
@M02034:409:000000000-BFKT7:1:1106:26058:15146 1:N:0:35
AAAGTCGAGGTGCCTAAAGTGGCAACCCAGACTCCTAAGACGGTTGGTGGTGTAGAGCTTCCTGTAGCCGCATGGCGTTCGTACTTAAATATGGAACTAACCATTCCAATTTTCGCTGTCTCTTATACACATCTCCGAGCCCACGAGACA
+
BCCABFCCCCCCGGGGGGGGGGGHHHHGGHHGHHHHHHHHHGGGGGGGGGGFGHHHHHHHHHHHHHHHHGGEGGHHGGGGGFHHHHHHHHHHHHFGFHHHHHGHHHHGHGHHHHGGGGGHHHHHGHHHFGHHHHHHGFGGGGHGGGGGGG
@M02034:409:000000000-BFKT7:1:1106:19985:15148 1:N:0:35
AAAGTCGAGGTGCCTAAAGTGGCAACCCAGACTGAGAATAAGGTTGGTGGTGTAGAGCTTCCTGTAGCCGCATGGCGTTCGTACTTAAATATGGAACTAACCATTCCAATTTTCGCTGTCTCTTATACACATCTCCGAGCCCACGAGACA
+
CCCCCFBCCCCBGGGGGGGGGGGHHHHGGHHGHHHHHHHHHHHGGHGGGGEFHHHHHHHHHHHHHHHHHGGGGGHHGGGGGGHHHHHHHHHHHHGHHHGHHHHHHHGHHHHHHGEGGGGHHHHHGHHHFHHHHHHHGDGGGGHGGGGGGF
@M02034:409:000000000-BFKT7:1:1106:18003:15148 1:N:0:35
AAAGTCGAGGTGCCTAAAGTGGCAACCCAGACTTCTAGTTCTGTTGGTGGTGTAGAGCTTCCTGTAGCCGCATGGCGTTCGTACTTAAATATGGAACTAACCATTCCAATTTTCGCTGTCTCTATACACATCTCCGAGCCCACGAGACAG
+
CCCCCFBCCCCCGGGGGGGGGGGHHHHGGHHGHHHHHHHHHHHHHHHGGGGGHHHHHHHHHHHHHHHHHGGEEGHHGEGGGGHHHHHHGHHHHHGGFHHGGHHHHHHHEGHHHHEFGGGHHGHHHHEHHGHHHHFFCGFCEHECCCGGHH
@M02034:409:000000000-BFKT7:1:1106:22098:15154 1:N:0:35
AAAGTCGAGGTGCCTAAAGTGGCAACCCAGACTTTGGTTGGGGTTGGTGGTGTAGAGCTTCCTGTAGCCGCATGGCGTTCGTACTTAAATATGGAACTAACCATTCCAATTTTCGCTGTCTCTTATACACATCTCCGAGCCCACGAGACA
+
BCCCCFCCBCBBGGGGGGGGGGGHHHHGGHHGHHHHHHHGGGGGGGGGGGEFGHHHHHHHHHHHGHHHHGGGGGHHGFGGGGHHHHHHHHHHHHHHHHHGHHGHHHGHHHHHHHGGGGGHHHHHHHFHHHGHHHHHGGGGGGHGGGGGGF
@M02034:409:000000000-BFKT7:1:1106:23495:15154 1:N:0:35
AAAGTCGAGGTGCCTAAAGTGGCAACCCAGACTCAGCCTACTGTTGGTGGTGTAGAGCTTCCTGTAGCCGCATGGCGTTCGTACTTAAATATGGAACTAACCATCCAATTTTCGCTGTCTCTTATACACATCTCCGAGCCCACGAGACAG
+
CDDDDFBCCCABGGGGGGGGGGGHHHHGGHHGHHHHHHHHHHHHHHHGGG1FGHHHHHHHHHHHHHHHHGGGGGHHGGGGGGHHHHHGGHGHHHGGFHHHHHGHHHHFHHHHHGGGGFHHHHHHHHFHHGHHHHHGGGGGGHGGGGGGHG
@M02034:409:000000000-BFKT7:1:1106:29019:15155 1:N:0:35
AAAGTCGAGGTGCCTAAAGTGGCAACCCAGACTAATCCTTTGGTTGGTGGTGTAGAGCTTCCTGTAGCCGCATGGCGTTCGTACTTAAATATGGAACTAACCATTCCAATTTTCGCTGTCTCTTATACACATCTCCGAGCCCACGAGACA
+
CDDCCFCCCCBBGGGGGGGGGGGHHHHGGHHGHHHHHHHHHHHHHGGEAEBFGHHGGFGHGHHHGHHGHGGGGGHGEEGGGGHHHHHGHHHHHHGFHHGGGHBHGHFHHHHHHHGGGGGGHHHHHHFHGHGHHHHGFBFGCGHGGGGGGF
@M02034:409:000000000-BFKT7:1:1106:17522:15156 1:N:0:35
AAAGTCGAGGTGCCTAAAGTGGCAACCCAGACTAAGAATAATGTTGGTGGTGTAGAGCTTCCTGTAGCCGCATGGCGTTCGTACTTAAATATGGAACTAACCATTCCAATTTTCGCTGTCTCTTATACACATCTCCGAGCCCACGAGACA
+
BBBBBFABBBAAGGGGGGGGGGGHGHHGGHHEHFGFAGGGGFFGHHEEFGGFGFHBHHHHHHHHHHHHHGGGGGHGGEGGG?FGHHH3FGGHH3B3FG@EGAFGHHHFGHHHHHCGGFFHFHHHBG4EGFFHHHHFG@CC/CGFFCG/CB
@M02034:409:000000000-BFKT7:1:1106:29001:15156 1:N:0:35
AAAGTCGAGGTGCCTAAAGTGGCAACCCAGACTAATCCTTTGGTTGGTGGTGTAGAGCTTCCTGTAGCCGCATGGCGTTCGTACTTAAATATGGAACTAACCATTCCAATTTTCGCTGTCTCTTATACACATCTCCGAGCCCACGAGAC
+
A11AADA?DDA>CGGDCFGGGFFCHHHGFFFFF1A1ABFGGFGGFBEEEAEFHHGGHHHHHFHFGHFGHGGE>EHHGGGGGGHHHHFF1FBGHEGFGHBCGHHFHHHHHHHHHGGGGGGHHGGHFHEHBGGHHHE1C/CCGGHGGGC/C
@M02034:409:000000000-BFKT7:1:1106:17205:15159 1:N:0:35
AAAGTCGAGGTGCCTAAAGTGGCAACCCAGACTCAGACTAATGTTGGTGGTGTAGAGCTTCCTGTAGCCGCATGGCGTTCGTACTTAAATATGGAACTAACCATTCCAATTTTCGCTGTCTCTTATACACATCTCCGAGCCCACGAGACA
+
CCCCBFBCCBCCGGGGGGGGGGGHHHHGGHHGHHHHGHHFGHHHHHHFFGEFEFHHHHHHHHHHHHHHHGGGGGHHGGGGGGGHHHHHHHGHHHHFBHGHHHHHHHGHHGHHHHGGGGGHHGHHEGFGGHHHHFFGD@CCCGHGG?CGGF
@M02034:409:000000000-BFKT7:1:1106:28855:15159 1:N:0:35
AAAGTCGAGGTGCCTAAAGTGGCAACCCAGACTCAGGCGAAGGTTGGTGGTGTAGAGCTTCCTGTAGCCGCATGGCGTTCGTACTTAAATATGGAACTAACCATTCCAATTTTCGCTGTCTCTTATACACATCTCCGAGCCCACGAGAC
+
CCCCCFABBBCCGGGGGGGGGGGHHHHGFEHGHHFBFGE22AEHHHGEF?GGHFHGFFHHEHHFFDGEGEG0BEFAEEGGGEBGGHE@3FFGGF3BBGGFFG3BGFFB4DFHGGGEGGGHHEGHDGBH?GHHGH2DC/>@@FFGCG?DG
@M02034:409:000000000-BFKT7:1:1106:18244:15161 1:N:0:35
AAAGTCGAGGTGCCTAAAGTGGCAACCCAGACTGAGAGTCAGGTTGGTGGTGTAGAGCTTCCTGTAGCCGCATGGCGTTCGTACTTAAATATGGAACTAACCATTCCAATTTTCGCTGTCTCTTATACACATCTCCGAGCCCACGAGACA
+
BBBBBFBBBBBBGGGGGFGGGGGHHHHGGHCCGHFFGGHHHHHHHHGEFGGGGFHFFDEGGGHHHHHGFEGEEGF1EBEGGECGHHHHHHHDGG3BECGHB03FFFHBFGBGG4@GGDEHGFGFDDFDFBBCHHHEE?CFGFEGFFGGGG
@M02034:409:000000000-BFKT7:1:1106:5381:15164 1:N:0:35
AAAGTCGAGGTGCCTAAAGTGGCAACCCAGACTAATCCTCATGTTGGTGGTGTAGAGCTTCCTGTAGCCGCATGGCGTTCGTACTTAAATATGGAACTAACCATTCCAATTTTCGCTGTCTCTTATACACATCTCCGAGCCCACGAGAC
+
CBCCCFABBCCCGGGGGGGGGGGHHHHGGHHGHHHH35B3B5FGHHGEFDFGHHHGHFHHGHHFHHHHHGGEGGHAEEEGGGFHHHHHGHHHHG3FGHHHEG3GHHHGHGGHHHGGG?FHHHHHFHEHHGHEHHGFFB/@@GHGCGGGF
@M02034:409:000000000-BFKT7:1:1106:21325:15164 1:N:0:35
AAAGTCGAGGTGCCTAAAGTGGCAACCCAGACTGGGGCTGGGGTTGGTGGTGTAGAGCTTCCTGTAGCCGCATGGCGTTCGTACTTAAATATGGAACTAACCATTCCAATTTTCGCTGTCTCTTATACACATCTCCGAGCCCACGAGACA
+
CCCCBFBABCBCGGGGGGGFGGGHHHHGGHHGHHHHGGGGGGGGGGGGGGEFHHHHHHHGGHHHHHHHHGGFGGHHGGGGGGHHHHGHEGFHHHGHHHHHHHGHHHGHFHHHHGEGGGGGHHHHBHHHGHGHHHFGE/CCGGHGGGGGD<
@M02034:409:000000000-BFKT7:1:1106:4783:15168 1:N:0:35
AAAGTCGAGGTGCCTAAAGTGGCAACCCAGACTACTAATAGTGTTGGTGGTGTAGAGCTTCCTGTAGCCGCATGGCGTTCGTACTTAAATATGGAACTAACCATTCCAATTTTCGCTGTCTCTTATACACATCTCCGAGCCCACGAGACA
+
AAAAADAABDAAGGGGGGGGGGGGHHHGGHHGHHFHHHHHHHHGHHHEFGEFGFHFHHHHHHHHGHHHHGGGGGHGGGGFGGHHHHGHHHGHHHGFGHHGHHGHHHGEHHHHHEGGGFGHHHHHHGGHFHFHFHHGDF@CFGEGGCGGGG
@M02034:409:000000000-BFKT7:1:1106:5613:15169 1:N:0:35
AAAGTCGAGGTGCCTAAAGTGGCAACCCAGACTAATACGAATGTTGGTGGTGTAGAGCTTCCTGTAGCCGCATGGCGTTCGTACTTAAATATGGAACTAACCATTCCAATTTTCGCTGTCTCTTATACACATCTCCGAGCCCACGAGAC
+
AABBABAADBABGGGGGGGFGGGHHHHGGHHGHHHHHHHGHFGFGHGGGGGGHHHHHHHHHGHHHHHHHGGFFGHGGGGGGGGHHHHHFHGHHHFFGHGGHHGHHHGHHGHHHHGGGGGHHHHHGHHHGFFGGFHGG@GGGGHGGGFFG
@M02034:409:000000000-BFKT7:1:1106:29294:15182 1:N:0:35
AAAGTCGAGGTGCCTAAAGTGGCAACCCAGACTACGCCTCCTGTTGGTGGTGTAGAGCTTCCTGTAGCCGCATGGCGTTCGTACTTAAATATGGAACTAACCATTCCAATTTTCGCTGTCTCTTATACACATCTCCGAGCCCACGAGACA
+
BBABAFABADBBGGGGGGGGGGGGHHHGGHHGHHHGGGGGHHHHGHHEFEBFGHHHHFHHHHHGGHHHHGEEEGHHEEFGGEHHHHHEHHFHHHBEGHGGHHFHHHFGHHGHHHGGGGGHHFFHHHHHGFFHFHFHD?CFCEHGGGGGGF
@M02034:409:000000000-BFKT7:1:1106:23256:15189 1:N:0:35
AAAGTCGAGGTGCCTAAAGTGGCAACCCAGACTGGGCCGAATGTTGGTGGTGTAGAGCTTCCTGTAGCCGCATGGCGTTCGTACTTAAATATGGAACTAACCATTCCAATTTTCGCTGTCTCTTATACACATCTCCGAGCCCACGAGACA
+
CCCCCFBBCBCCGGGGGGGGGGGHHHHGGHHGHHGHHHGGGFHHHHHEFGGGHHHHHHHHGHHHHHHHHGGFGGHHGGGFGFHHHHHGHHGHHHFHGHHHHHHHHHGHHGHHHHGGGGFHHGHHHHFHFHHFGHHHGGGGGEGFGGGGGF
@M02034:409:000000000-BFKT7:1:1106:21442:15194 1:N:0:35
AAAGTCGAGGTGCCTAAAGTGGCAACCCAGACTGCTCAGTATGTTGGTGGTGTAGAGCTTCCTGTAGCCGCATGGCGTTCGTACTTAAATAT
+
AABBADAADDBBGGGGGGGGGGFHHHHGGGHFH33D55B55DFGDGA2A2EA13D55EA35BE5B5A5A1E0?EB10>>F>12?FGF33FEH
@M02034:409:000000000-BFKT7:1:1106:10061:15198 1:N:0:35
AAAGTCGAGGTGCCTAAAGTGGCAACCCAGACTAAGGATCCGGTTGGTGGTGTAGAGCTTCCTGTAGCCGCATGGCGTTCGTACTTAAATATGGAACTAACCATTCCAATTTTCGCTGTCTCTTATACACATCTCCGAGCCCACGAGACA
+
BCCBAFABCBCCGGGGGGGGGGGGHHGEGHHGHHHHHHHHHHGGGGGEFGEFGHHHHHHHHHHHHHHHHGGEGGHHGGGGGEHHHHHFHHHHHHEFGHFHHHFGHHGHHHHHHHGGGGGHHGHHGHFHGHGHHHFFE<DCFGHGGGGGGC
@M02034:409:000000000-BFKT7:1:1106:21424:15207 1:N:0:35
AAAGTCGAGGTGCCTAAAGTGGCAACCCAGACTGCTCAGTATGTTGGTGGTGTAGAGCTTCCTGTAGCCGCATGGCGTTCGTACTTAAATATGGAACTAACCATTTCCAATTTTCGCTGTCTCTTATACACATCTCCGAGCCCACGAGAC
+
CBCCADAADBBCGGGGGGGFGGGHHHHGGHHGHHHHHHHGHHHHHHHGGGGFGFHHHHGHGHHHHHHHHGGGGGHGGGGGGGHHHHFGEGHHHGFFHHGHFHHGGHDHHHGHHHHGGGFFGGGGHGHHFGFHHHHHHGGGGGGHGGGCGD
@M02034:409:000000000-BFKT7:1:1106:8567:15208 1:N:0:35
AAAGTCGAGGTGCCTAAAGTGGCAACCCAGACTCGGGAGGGGGTTGGTGGTGTAGAGCTTCCTGTAGCCGCATGGCGTTCGTACTTAAATATGGAACTAACCATTCCAATTTTCGCTGTCTCTTATACACATCTCCGAGCCCACGAGAC
+
BBBBCFABBCABGGGGGGGFGGGHHHHGGHHGHGEF2E22AEFEEFGGGGEFFGHHHHHHHHHHHHHHHGGGGGHGGGGGGGFGHHHHHHHHHHFHHHGHGHGHHGGGHHHHHHFGGGGHGHHHHHHHHHGHHHHHG@GGGGHGGGGGG
@M02034:409:000000000-BFKT7:1:1106:7955:15210 1:N:0:35
AAAGTCGAGGTGCCTAAAGTGGCAACCCAGACTCATATGACTGTTGGTGGTGTAGAGCTTCCTGTAGCCGCATGGCGTTCGTACTTAAATATGGAACTAACCATTCCAATTTTCGCTGTCTCTTATACACATCTCCGAGCCCACGAGACA
+
1>>AAFA?DDAAFGGG1FFFEGGHHHCEGHCFHHHHFHFFHHGFGHEECE/AFGGHHHHFHHHHGHHHHGEEEFHHGGGGGEGHEGBB1BBFGFBGGH11FG1>FGHDBBFGHHEEGEEGHFGFFHBF>GGGFHFFCBCCGGEGCCGGGF
@M02034:409:000000000-BFKT7:1:1106:5248:15212 1:N:0:35
AAAGTCGAGGTGCCTAAAGTGGCAACCCAGACTCATAAGGGGGTTGGTGGTGTAGAGCTTCCTGTAGCCGCATGGCGTTCGTACTTAAATATGGAACTAACCATTCCAATTTTCGCTGTCTCTTATACACATCTCCGAGCCCACGAGAC
+
AABBBFBBBBBBCGBGFGGDEGGHHHGGGHHGHGGGHGHHCCE0EECFFEAFFGGGHHHHFHFHEGFFHGGFGGHHGGGGGGFEGHHGHHGHHD3GFFGBBGFFFHFFFEBGFDBA/DAFBGBGFHGHBCHFCDHFD@?C<FHCCCG?<
@M02034:409:000000000-BFKT7:1:1106:18941:15214 1:N:0:35
AAAGTCGAGGTGCCTAAAGTGGCAACCCAGACTTCTGATAAGGTTGGTGGTGTAGAGCTTCCTGTAGCCGCATGGCGTTCGTACTTAAATATGGAACTAACCATTCCAATTTTCGCTGTCTCTTATACACATCTCCGAGCCCACGAGACA
+
CCCDCFBCCCCDGGGGGGGGGGGHHHHGGHHGHHHHHHHHHHHHHHGGFGFFHHHHHHHHHHHHHHHHHGGFGGHHGGGGGGHHHHHHHHHHHHHHFHHHHHHHHHHHFFHHHHGGGGGHHHHHHHDHHHHHHHHFGFGGGGHGGCCGGB
@M02034:409:000000000-BFKT7:1:1106:19282:15216 1:N:0:35
AAAGTCGAGGTGCCTAAAGTGGCAACCCAGACTAATCATCCTGTTGGTGGTGTAGAGCTTCCTGTAGCCGCATGGCGTTCGTACTTAAATATGGAACTAACCATTCCAATTTTCGCTGTCTCTTATACACATCTCCGAGCCCACGAGACA
+
CBCCCFBCCCBCGGGGGGGGGGGHHHHGGHHGHHGHHGHHHHHHHHHGGGGGHHHGHHHHHHHHHHHHHGGAFGHFFFGGGGHHHHHHHGFHHHFFHHHHHE@BGFHGHFGHHHEEGGGHHHHHFHFFHHHHHHHFGBGGFGHGGGGFG?
@M02034:409:000000000-BFKT7:1:1106:12379:15218 1:N:0:35
AAAGTCGAGGTGCCTAAAGTGGCAACCCAGACTAGG
+
BBCBAFBBCCCCGGGGGGGGGGGHHHHGGHHGHG3F
@M02034:409:000000000-BFKT7:1:1106:22125:15219 1:N:0:35
AAAGTCGAGGTGCCTAAAGTGGCAACCCAGACTTTTCGTACGGTTGGTGGTGTAGAGCTTCCTGTAGCCGCATGGCGTTCGTACTTAAATATGGAACTAACCATTCCAATTTTCGCTGTCTCTTATACACATCTCCGAGCCCCACGAGAC
+
CCCCCFCBCCCCGGGGGGGGGGGHHHHGGHHGHHHHHGHHHGGHGGGGGGGGHHHHHHHHHHHHHHHHHGGGGGHHGGGGGGHHHHHHHHHHHHHHHHHHHHHHHHGHHHHHHHGGGGGHHHHHHHHHGHHHHHHHGGGGGGGGGGCFGD
@M02034:409:000000000-BFKT7:1:1106:19697:15219 1:N:0:35
AAAGTCGAGGTGCCTAAAGTGGCAACCCAGACTCAGACTGTGGTTGGTGGTGTAGAGCTTCCTGTAGCCGCATGGCGTTCGTACTTAAATATGGAACTAACCATTCCAATTTTCGCTGTCTCTATACACATCTCCGAGCCCACGAGACA
+
BBBBBFAABBABGGGGGGGFGGGHHHFGGHHGGCAGFHGH3FGGFFFEFGGFGHHGHHHHHHHHHHHGHGGEEGHHGFGGGGFHHHFFGHGHHHGGHHFHHHHHHHGHHHHHHHGGGGGFHGH4G3FGFHGGH3G/<C/CGHEDDCDGG
@M02034:409:000000000-BFKT7:1:1106:18260:15219 1:N:0:35
AAAGTCGAGGTGCCTAAAGTGGCAACCCAGACTGTGGGTACGGTTGGTGGTGTAGAGCTTCCTGTAGCCGCATGGCGTTCGTACTTAAATATGGAACTAACCATTCCAATTTTCGCTGTCTCTTATACACATCTCCGAGCCCACGAGAC
+
BBBBBFABDBBBGGGGGGGGGGGHGHHGGHHGHHGHHGGGHGGFGGGGGGGFHHH5GHHHHHHHHHHHHGGEEGHHGGGGGGFHHHEGGGFHHH3?GHGHFHHHHHHFBFHHHF>EGEGFHGHGFGBGHHGHGHFGD</BDF/F/<@/>
@M02034:409:000000000-BFKT7:1:1106:23416:15220 1:N:0:35
AAAGTCGAGGTGCCTAAAGTGGCAACCCAGACTACGTCTAAGGTTGGTGGTGTAGAGCTTCCTGTAGCCGCATGGCGTTCGTACTTAAATATGGAACTAACCATTCCAATTTTCGCTGTCTCTTATACACATCTCCGAGCCCACGAGACA
+
CCDDCFCCCCCCGGGGGGGGGGGHHHHGGHHGHHHGHHHHHHHGGHGGGGFFGHHHHHHHHHHHHHHHHGGGGGHHGGGGGGHHHHHHHHHHHHGHHHGHHHHHHHHHHHHHHHGGGGFHHGHHHHHHGHHHHHHHGFCFGGHGGGGGGF
@M02034:409:000000000-BFKT7:1:1106:8582:15221 1:N:0:35
AAAGTCGAGGTGCCTAAAGTGGCAACCCAGACTCGGGAGGGGGTTGGTGGTGTAGAGCTTCCTGTAGCCGCATGGCGTTCGTACTTAAATATGGAACTAACCATTCCAATTTTCGCTGTCTCTTATACACATCTCCGAGCCCACGAGAC
+
BBCCBFBBCCCBGGGGGGGGGGGHHHHGGHHGHHGGCGGGGGGGGGGGGGEGHHHGHHHHHHHHHHGHHGGEGGHHGGGGGGHHHHHHFHGHHHGFHHHHHHHHHHGHFGHHHHGFGGGHHGHHHHGHHGHHHHHHGCGGGGHGGGGGG
@M02034:409:000000000-BFKT7:1:1106:6234:15224 1:N:0:35
AAAGTCGAGGTGCCTAAAGTGGCAACCCAGACTAAGACGGAGGTTGGTGGTGTAGAGCTTCCTGTAGCCGCATGGCGTTCGTACTTAAATATGGAACTAACCTTTCCAATTTTCGCTGTCTCTTATACACATCTCCGAGCCCACGA
+
AABB>BAADBABFGGGFGGGGGGGFHHGEHGGHHH3FFA?A2?EHGEECEGGEFG5AEFHBGHHHGHEFGG?EEF1>E?FGFGHGHHFHHHFGF33FFBGGF3FDDGHGGHHHB?FGDEHHHHHFFBFGHGHFHF2D?FC?AEE/@
@M02034:409:000000000-BFKT7:1:1106:3114:15226 1:N:0:35
AAAGTCGAGGTGCCTAAAGTGGCAACCCAGACTGGGAATGGTGTTGGTGGTGCAGAG
+
CCCCCFABCCBCGGGGGGGGGGGHHHHGGHHGGC2F2AGGHGHHDHG22AE133D5A
@M02034:409:000000000-BFKT7:1:1106:28075:15228 1:N:0:35
AAAGTCGAGGTGCCTAAAGTGGCAACCCAGACTAAGAATAAGGTTGGTGGTGTAGAGCTTCCTGTAGCCGCTTGGCGTTCGTACTTAAATATGGAACTAACCATTCCAATTTTCGCTGTCTCTTATACACATCTCCGAGCCCACGAGACA
+
BBBBBFBBBBAAGGGGGGGGGGGGHHHGGHHGHGHGGHFGHHHHFGGEEGGFHHH5EHHHHHHHHGHGHGGGGGGGGGGGGGHHHHHF3FFGHH3FGHGGHHHGHHGHBGHHHHCGGGGHHHHHGHGHHHGHHHHHF<CCG<GGG/CGGB
@M02034:409:000000000-BFKT7:1:1106:10971:15233 1:N:0:35
AAAGTCGAGGTGCCTAAAGTGGCAACCCAGACTACGAAGAATGTTGGTGGTGTAGAGCTTCCTGTAGCCGCATGGCGTTCGTACTTAAATATGGAACTAACCATTCCAATTTTCGCTGTCTCTTATACACATCTCCGAGCCCACGAGACA
+
BAAABFBBBBABGGGGGGGGGGGHHHHGGHHGHHHGGHGGHGHGHHHGGGGFGFHFHHHHFHHHHHHHHGGEGGHHGGGGGGHHHHFFGHHHHHGHHHDGHHGHHGHFHHHHHHGGGGGHHHHHGHGHHHGHHHHHGBCFGGHGGGGCGF
@M02034:409:000000000-BFKT7:1:1106:26872:15240 1:N:0:35
AAAGTCGAGGTGCCTAAAGTGGCAACCCAGACTCAGTCTGGGGTTGGTGGTGTAGAGCTTCCTGTAGCCGCATGGCGTTCGTACTTAAATATGGAACTAACCATTCCAATTTTCGCTGTCTCTTATACACATCTCCGAGCCCACGAGACA
+
BAACCFBBCCABGGGGGGGGGGGHHHHGGHHGHHHHGHHHGHGGEEEFEEEFGGHHHHHHGHHHHHHHHGGEGGHEEEGGGGHHHHGFHHHHGHGFGHGFHHFGHHFFHHHHHFGGGGEGGHHHHHFHHHHHHGGFG>/BCGEG?C@GGG
@M02034:409:000000000-BFKT7:1:1106:4810:15246 1:N:0:35
AAAGTCGAGGTGCCTAAAGTGGCAACCCAGACTTCGAGTTCGGTTGGTGGTGTAGAGCTTCCTGTAGCCGCATGGCGTTCGTACTTAAATATGGTACTAACCATTCCAATTTTCGCTGTCTCTTATACACATCTCCGAGCCCACGAGACA
+
CCCCBFBBCBCAGGGGGGGGGGGHHHHGGHHGHG5FEGG2FFGFECAAA?EGFGGB55FG5FGHGEGEFEG0E1F1>B>FA?2?FGHHFHHDGF44FGHHFE3FG4E44FGHD4>EG?EGFHFHFDGFDFFFHHGBE?@C<F/FC@//E>
@M02034:409:000000000-BFKT7:1:1106:18452:15250 1:N:0:35
AAAGTCGAGGTGCCTAAAGTGGCAACCCAGACTAATAATAAGGTTGGTGGTGTAGAGCTTCCTGTAGCCGCATGGCGTTCGTACTTAAATATGGAACTAACCATTCCAATTTTCGCTGTCTCTTATACACATCTCCGAGCCCACGAGACA
+
BBABBFBBBBABGGGGGGGGGGGHHHHGGGHGHHHHHHHHHHGGGHCGGGGFHHHGHHGHHHHHHHHGHGGGEGHHGGGGGGHHHHHHHHHHHGDFGHGHHHHHGHHHGGHHHHGGGGGHHGHHHHDGHHGHHHHHG/DGGGHGGGGGGB
@M02034:409:000000000-BFKT7:1:1106:8476:15251 1:N:0:35
AAAGTCGAGGTGCCTAAAGTGGCAACCCAGACTTCGGGTGGGGTTGGTGGTGTAGAGCTTCCTGTAGCCGCATGGCGTTCGTACTTAAATATGGAACTAACCATTCCAATTTTCGCTGTCTCTTATACACATCTCCGAGCCCACGAGACA
+
ABBCCFBBCCACGGGGGGGGGGGHHHHGGHHGHHHGGGFECGGFFGGGGGEFHHHHHHHHHHHHHHHHHGGGGGHHGGGGGGHHHHHGGHFHHHGFGHGHHHHHHHHHFGHHHHGGGGGGHGHHHHHHHHGHHHHHG?GGGGGGGGGGGF
@M02034:409:000000000-BFKT7:1:1106:11285:15253 1:N:0:35
AAAGTCGAGGTGCCTAAAGTGGCAACCCAGACTAATCATAATGTTGGTGGTGTAGAGCTTCCTGTAGCCGCATGGCGTCCGTACTTAAATATGGAACTAACCATTCCAATTTTCGCTGTCTCTTATACACATCTCCGAGCCCACGAGAC
+
CCBCCFBCCCBBGGGGGGGGGGGHHHHGGHHGHHHHHHHHGHHHHHGAFGFFGHHFGHHHHHHHHHHHHGGEGGHHGGGGGHHGHHFHHHGHHHBGHHGCGHHHGHGHHHHHHHGGGGGHHHHHFHGHHHGHHHGHG@GGGGHGGGCGG
@M02034:409:000000000-BFKT7:1:1106:20747:15254 1:N:0:35
AAAGTCGAGGTGCCTAAAGTGGCAACCCAGACTAATAGTGGGGTTGGTGGTGTAGAGCTTCCTGTAGCCGCATGGCGTTCGTACTTAAATATGGAACTAACCATTCCAATTTTCGCTGTCTCTTATACACATCTCGAGCCCACGAGACAG
+
CCCCCFBCCCCCGGGGGGGGGGGHHHHGGHHGHHHHHHHHHHGEGGGEFGEGHHHHHHHHHHHHHHHGHGGEGGHHGGGGGGHHHHFGHHGHHHGGGHGHHHHHHHGHHHHHGHFGGGGHHHHHHHHHFHHHHHHHHGGGGHGGGGGGHH
@M02034:409:000000000-BFKT7:1:1106:19893:15258 1:N:0:35
AAAGTCGAGGTGCCTAAAGTGGCAACCCAGACTGCGGGTGGGGTTGGTGGTGTAGAGCTTCCTGTAGCCGCATGGCGTTCGTACTTAAATATGGAACTAACCATTCCAATTTTCGCTGTCTCTTATACACATCTCCGAGCCCACGAGACA
+
CCCCCFCACCCCGGGGGGGFGGGHHHHGGHHGHHHGGGEFGGGGGGGFFGEFGHHHHHHHHHHHHHHHHGGGGGHHGGGGGGHHHHHHHHHHHHGHHHHHHHHHHHGHHHHHHHGGGGGHHHHHFHFHHHGGHHGHGGGGGGHGGGGGGB
@M02034:409:000000000-BFKT7:1:1106:5869:15258 1:N:0:35
AAAGTCGAGGTGCCTAAAGTGGCAACCCAGACTAATAAGAATGTTGGTGGTGTAGAGCTTCCTGTAGCCGCATGGCGTTCGTACTTAAATATGGAACTAACCATTCCAATTTTCGCTGTCTCTTATACACATCTCCGAGCCCACGAGACA
+
ABCCBFBCBCBCGGGGGGGGGGGHHHHGGHHGHHHHHHHGHHHGHHHGGGEFHHHGHHHHHHHHGHHHHGGGGGHGEEGGGGHHHHHHHHHHGFBFGHGFHHHHHHHHHGHHHHGGGGGHHHHHHHGHFHGHHHGFF<CFGGHGG?DGGG
@M02034:409:000000000-BFKT7:1:1106:19468:15258 1:N:0:35
AAAGTCGAGGTGCCTAAAGTGGCAACCCAGACTACTCCGAATGTTGGTGGTGTAGAGCTTCCTGTAGCCGCATGGCGTTCGTACTTAAATATGGAACTAACCATTCCAATTTTCGCTGTCTCTTATACACATCTCCGAGCCCACGAGAC
+
AAABAFABCCABGGGGGGGFGGGHHHHGGHHGHHHHHHGGGFFFGHHEFEEFFGHHHEHGHHHHHGHHHGGEGGHHGEGGFGGHHHBFHHGGFHFGHHGHHHGHHHHHGFHHHFEGGGGHHHHHHGGHHHGHHGFHGBFGGGGGG@/AA
@M02034:409:000000000-BFKT7:1:1106:25644:15260 1:N:0:35
AAAGTCGAGGTGCCTAAAGTGGCAACCCAGACTAATAATAAGGTTGGTGGTGTAGAGCTTCCTGTAGCCGCATGGCGTTCGTACTTAAATATGGAACTAACCATTCCAATTTTCGCTGTCTCTTATACACATCTCCGAGCCCACGAGACA
+
CCCCCFCCCCCCGGGGGGGGGGGHHHHGGHHGHHHHHHHHHHHHGHGGGGEFGHHHHHHHHHHHHHHHHGGGGGHHGGGGGGHHHHHGHHHHHHHHGHHEGHHHHHGHHHHHHHGGGGGGHGHHHHHGGHBGFHHHG/BCGGHGGFGGGB
@M02034:409:000000000-BFKT7:1:1106:18993:15267 1:N:0:35
AAAGTCGAGGTGCCTAAAGTGGCAACCCAGACTACGTCTCCTGTTGGTGGTGTAGAGCTTCCTGTAGCCGCATGGCGTTCGTACTTAAATATGGAACTAACCATTCCAATTTTCGCTTCTCTTATACACATCTCCGAGCCCACGAGACAG
+
CCCCCFBBBCCCGGGGGGGGGGGHHHHGGHHGHHHGHHHHHHGGHHHEFCGFHHHGFGGHGHHHHGGFFGGFFGHHGFGGGGFHHHH33GHFGH3BBFGHGHDGGFGGHFEHHFEGGGGHHHHFH4FHHGFHHHGG?DGGFHGCG?GGGG
@M02034:409:000000000-BFKT7:1:1106:7965:15269 1:N:0:35
AAAGTCGAGGTGCCTAAAGTGGCAACCCAGACTGTTGGTTGTGTTGGTGGTGTAGAGCTTCCTGTAGCCGCATGGCGTTCGTACTTAAATATGGAACTAACCATTCCAATTTTCGCTGTCTCTTATACACATCTCCG
+
AAABBFBBBBAAGGGGGFGGGGGFFGCGGHAFHHAFGHEEFAFHFHHGGGEAGBG5FFGHDGGHGGHHHEE0EEHHGGGEGGFHHHFF3FBGEFEFHG3FBGG?GFG4BFGHGEEGG/EDFEGGGHFHF2FGFBB2<
@M02034:409:000000000-BFKT7:1:1106:11280:15270 1:N:0:35
AAAGTCGAGGTGCCTAAAGTGGCAACCCAGACTAATCATAATGTTGGTGGTGTAGAGCTTCCTGTAGCCGCATGGCGTCCGTACTTAAATATGGAACTAACCATTCCAATTTTCGCTGTCTCTTATACACATCTCCGAGCCCACGAGACA
+
BBBBBF@BBBBBGGGGGGGGGGGHFHHGGFGGHFBGFFGHHGGGHFFEFFEFHHHFHHHHHEHHHHHHHGGEEGHHGGGCEGCDGHGFHHFGBG3FFGGHHGBGGHGGHGGHHHGGGGGHHHHHFH4GGHHHHHFGG//BBGHGGGGGGC
@M02034:409:000000000-BFKT7:1:1106:19469:15277 1:N:0:35
AAAGTCGAGGTGCCTAAAGTGGCAACCCAGACTACTCCGAATGTTGGTGGTGTAGAGCTTCCTGTAGCCGCATGGCGTTCGTACTTAAATATGGAACTAACCATTCCAATTTTCGCTGTCTCTTATACACATCTCCGAGCCCACGAGACA
+
BBBBBFBBDBB?GGGGGGGGGGGGHHHGGHHGHHHHHHGGEFGGHHHEFEEFGGHFHHHHHHHHHHHHHGGGGGHHGGGGGGHHGHHHGHHHHHFHCHFGHGHGHHFGBFGHHHEGGGGHHHHHGHBGHHGHHGGDF/DCCEHFCAGGGG
@M02034:409:000000000-BFKT7:1:1106:28547:15277 1:N:0:35
AAAGTCGAGGTGCCTAAAGTGGCAACCCAGACTGGGGGGCTGGTTGGTGGTGTAG
+
A3A?AFAA3>AAFGGGFFGGBGGFFHHGDHHGHHHHCGGGEE?GGGBDEDGFG1>
@M02034:409:000000000-BFKT7:1:1106:15399:15279 1:N:0:35
AAAGTCGAGGTGCCTAAAGTGGCAACCCAGACTGGGGTTGGTGTTGGTGGTGTAGAGCTTCCTGTAGCCGCATGGCGTTCGTACTTAAATATGGAACTAACCATTCCAATTTTCGCTGTCTCTTATACACATCTCCGAGCCCACGAGACA
+
BBBBBFBABBBBGGGGGGGGFGGHHHHGGHHGHHGHGGEGGEGHGHHEFGEFGHHHHFHHFFHHHHHHHGGGEGFHGGGGGGHHHHGFHHHHHHGFHGEFHFFHHHFHHHHHHHGEGGGGGHHHFHGHHHFFGB>FECCCCGHFGGGGG>
@M02034:409:000000000-BFKT7:1:1106:7948:15279 1:N:0:35
AAAGTCGAGGTGCCTAAAGTGGCAACCCAGACTGTTGGTTGTGTTGGTGGTGTAGAGCTTCCTGTAGCCGCATGGCGTTCGTACTTAAATATGGAACTAACCATTCCAATTTTCGCTGTCTCTTATACACATCTCCGAGCCCACGAGACA
+
CBCCCFBBCCCCGGGGGGGGGGGHHHHGGHHGHHHHHHGHGGGHHHHGGGFFHHHHHHHHHHHHHHHHHGGFGGHHGGGGGGHHHHHGGHHHHHFDGHGGHHHHHHGHHHHHHHGGGGGHHHHHBHFGHHFHGHFHD<CFGGHGGGGGG?
@M02034:409:000000000-BFKT7:1:1106:7746:15282 1:N:0:35
AAAGTCGAGGTGCCTAAAGTGGCAACCCAGACTAATAGTCAGGTTGGTGGTGTAGAGCTTCCTGTAGCCGCATGGCGTTCGTACTTAAATATGGAACTAACCATTCCAATTTTCGCTGTCTCTTATACACATCTCCGAGCCCACGAGACA
+
BBCCCFCCCCCCGGGGGGGGGGGHHHHGGHHGHHHHHHHHHHHHHHGEFGEFHHHHHHHHHGHHHHHHHGGGGGHHGGGGGGHHHHHGHHHHHHGGFHGHHHHGHHGHHHHHHHGGGGGHHHHHFHFHGHGHHHGFFBDCGGHGGCGGGF
@M02034:409:000000000-BFKT7:1:1106:20982:15284 1:N:0:35
AAAGTCGAGGTGCCTAAAGTGGCAACCCAGACTCATCAGCCGGTTGGTGGTGTAGAGCTTCCTGTAGCCGCATGGCGTTCGTACTTAAATATGGAACTAACCATTCCAATTTTCGCTGTCTCTTATACACATCTCCGAGCCCACGAGACA
+
DDDDDFCCCCCCGGGGGGGGGGGHHHHGGHHGHHHHHGHHHGGGGGGFGGFFHHHHHHHHHHHHHHHHHGGEGGHHGEGGGGHHHHHGFHHHHHGGGHHHHHHHHHFHFGHHHHEFGGGHHHHHFHGGHHHHHHHHGBFGGGHGGGGGGG
@M02034:409:000000000-BFKT7:1:1106:15781:15287 1:N:0:35
AAAGTCGAGGTGCCTAAAGTGGCAACCCAGACTACGAATAAGGTTGGTGGTGTAGAGCTTCCTGTAGCCGCATGGCGTTCGTACTTAAATATGGAACTAACCATTCCAATTTTCGCTGTCTCTTATACACATCTCCGAGCCCACGAGACA
+
BBBBBFBBBBABGGGGGGGGGGGFHHHGGHHGHHHGFHGGFHHHHHGEGGGGHHHGHGHHHGHHHHHHHGGEGGHHGFGGGFHHHHHGFHHHHHGGHHHHHHHGHHGHHGHHHHGGGGGHHHHHGHHHHHHHHHHFFCGGGGHGGGG?DF
@M02034:409:000000000-BFKT7:1:1106:1722:15289 1:N:0:35
TAAGTCGAGGTGCCTAAAGTGGCAACCCAGACTAAGCCGAATGTTGGTGGTGTAGAGCTTCCTGTAGCCGCATGGCGTTCGTACTTAAATATGGAACTAACCATTCCAATTTTCGCTGTCTCTTATACACATCTCCGAGC
+
33>AADABBBABGGGGGGGGGGGHHHHGGHGFHHHHGGGE?FHHHHE11EEF13FBF5EFAGDGGFGBFEGEFFE1/?>FE>BFGGHF@DG4F33@@FGCFEBBFB44BFEGG4EEGDEE4BFD1?BBGFFBGHGDD//>
@M02034:409:000000000-BFKT7:1:1106:28534:15290 1:N:0:35
AAAGTCGAGGTGCCTAAAGTGGCAACCCAGACTGGGGGGCTGGTTGGTGGTGTAGAGCTTCCTGTAGCCGCATGGCGTTCGTACTTAAATATGGAACTAACCATTCCAATTTTCGCTGTCTCTTATACACATCTCCGAGCCCACGAGACA
+
BBBABFAADDAAGFGGGFGFGGFHHHHGDAGGHCAHGC?EEDEGFD@DFCFGHHHFFGHHHHHHHHHHHGCGGGHGGGGGGGHHHHFFHGGHHGGFFHFGHHGHHGGFHHHHHH-CD:CFFGFFFFFGCFFGGFCBG--;@FGGA=CFF9
@M02034:409:000000000-BFKT7:1:1106:27896:15294 1:N:0:35
AAAGTCGAGGTGCCTAAAGTGGCAACCCAGACTAATAAGAATGTTGGTGGTGTAGAGCTTCCTGTAGCCGCATGGCGTTCGTACTTAAATATGGAACTAACCATTCCAATTTTCGCTGTCTCTTATACACATCTCCGAGCCCACGAGACA
+
BBCCCFABBCBCGGGGGGGFGGGHHHHGGHHGHHHHHHHHHHHGGHHEFGEFGFHGHFHHHHHHHHHHHGGEGGHHGGGGGGHHHHHHGGGHHGGGHHFHHHGHHHHHHHHHHHGGGGGHHHHHHGFHHHFHHHDGF@CGGGHGGGGGGF
@M02034:409:000000000-BFKT7:1:1106:1836:15297 1:N:0:35
AAAGTCGAGGTGCCTAAAGTGGCAACCCAGACTCATAGTAAGGTTGGTGGTGTAGAGCTTCCTGTAGCCGCATGGCGTTCGTACTTAAATATGGAACTAACCATTCCAATTTTCGCTGTCTCTTATACACATCTCCGAGCCCACGAG
+
AABBBF3ADDABGGGGGGGGGGGHHHHGGHHGHHGGHHGHHHHHGHGFCCECAAG5EFDCAFGGHHHGHAFAEEFC@E@FFEGHFHHBBEGFDF33BEFGEE3FDFH4FGEHFDE?FDE3?FGEB?4FFFHFGFHHG@CFCGHE/@<
@M02034:409:000000000-BFKT7:1:1106:17587:15297 1:N:0:35
AAAGTCGAGGTGCCTAAAGTGGCAACCCAGACTCGGCCGGCGGTTGGTGGTGTAGAGCTTCCTGTAGCCGCATGGCGTTCGTACTTAAATATGGAACTAACCATTCCAATTTTCGCTGTCTCTTATACACATCTCCGAGCCCACGAGAC
+
CCCDCFBCBCCCGGGGGGGGGGGHHHHGGHHGHHGGGGGGGGGEFFGEGGEFFGHFHGGHEHHHHHHFHGE>EEHFGEGGGGGHHHFFGHFHFF2BGHDGFHGHHGDGHHGHHF<BDCAFHFGGFGFBFGHHFGFGG-@@FGAEG?CDG
@M02034:409:000000000-BFKT7:1:1106:2668:15302 1:N:0:35
AAAGTCGAGGTGCCTAAAGTGGCAACCCAGACTAATACTAAGGTTGGTGGTGTAGAGCTTCCTGTAGCCGCATGGCGTTCGTACTTAAATATGGAACTAACCATTCCAATTTTCGCTGTCTCTTATACACATCTCCGAGCC
+
AABBBFABBDAAGFGGGGEAGGDGGEGEFHHGFDEGFBF5EFFHHHFEE?EFFGHGF5GHHBFHFFHFEEAEGFGEEEFEEFGHEHFDDGF4BD3@FGFC@GBGHBFGHGHHH?EEFGG3GBFGEB4FBC2CCF3B?/B/<
@M02034:409:000000000-BFKT7:1:1106:15233:15303 1:N:0:35
AAAGTCGAGGTGCCTAAAGTGGCAACCCAGACTACTTTTCATGTTGGTGGTGTAGAGCTTCCTGTAGCCGCATGGCGTTCGTACTTAAATATGGAACTAACCATTCCAATTTTCGCTGTCTCTTATACACATCTCCGAGCCCACGAGAC
+
BBBBBFBBBDBBGGGGGGGFGGGHHHHGGGHGHHHHHHHHHHHHHHHGGGGGHHHFHHHHHHHHHHHHHGGGEGHHGGGGGGHHHHHGGGDHHBBFGGEGHHHGHHHHHHHHHFEEGDFFHHHHHHGHFFFHHHFHG@DCGGAGCDGGG
@M02034:409:000000000-BFKT7:1:1106:6583:15306 1:N:0:35
AAAGTCGAGGTGCCTAAAGTGGCAACCCAGACTGATCGTCATGTTGGTGGTGTAGAGCTTCCTGTAGCCGCATGGCGTTCGTACTTAAATATGGAACTAACCATTCCAATTTTCGCTGTCTCTTATACACATCTCCGAGCCCACGAGACA
+
BBBBBFBBBBABGGGGFGGFGGGGHHHGGHHGHHHHHGHHGHHHHHHGGGFFGHHHHHHHHHHHHHFHHGGGGGHGGEGGGFHHHHHHGHFHHHFGHHHHHHHHHHFFHHHHHFGGGGGHHHHHHHGHHHHHHHHHGC@CCFFGGCGDGF
@M02034:409:000000000-BFKT7:1:1106:13936:15306 1:N:0:35
AAAGTCGAGGTGCCTAAAGTGGCAACCCAGACTAATAATAATGTTGGTGGTGTAGAGCTTCCTGTAGCCGCATGGCGTTCGTACTTAAATATGGAACTAACCATTCCAATTTTCGCTGTCTCTTATACACATCTCCGAGCCCACGAGACA
+
CCCCCFBCCDCCGGGGGGGGGGGHHHHGGHHGHHHHHHHHHHHHHHHGGGGGHHHHHHHHHHHHHHHHHGGGGGHHGGGGGGHHHHHHHHHHHHGHHHHHHHHHHHGHHHHHHHGGGGGHHHHHHHHHHHHHHHHHGCGGGGGGGGGGGH
@M02034:409:000000000-BFKT7:1:1106:25472:15307 1:N:0:35
AAAGTCGAGGTGCCTAAAGTGGCAACCCAGACTGTGCCGCCGGTTGGTGGTGTAGAGCTTCCTGTAGCCGCATGGCGTTCGTACTTAAATATGGAACTAACCATTCCAATTTTCGCTGTCTCTTATACACATCTCCGAGCCCACGAGACA
+
CCCCCFBCCCCCGGGGGGGGGGGHHHHGGHHGHHHHHHGGGGGGFGGGGGFGGHHHHHHHHHHHHHHHHGGEGGHHGGGGGGHHHHHHHHHHHHHHGHHHHHGHHHHHHHHHHHGGGGGHHHHHHHGHHHHHHGGHGCGGGGHGGGGGGE
@M02034:409:000000000-BFKT7:1:1106:20654:15309 1:N:0:35
AAAGTCGAGTGCCTAAAGTGGCAACCCAGACTTGTGCGACGGTTGGTGGTGTAGAGCTTCCTGTAGCCGCATGGCGTTCGTACTTAAATATGGAACTAACCATTCCAATTTTCGCTGTCTCTTATACACATCTCCGAGCCCACGAGACAG
+
CCCCCFCBCFCFGGGGGGFGGGGHHHGGHHGHHHHHHGGGGGEFGGEFGEGHHHHHGFHHHHHHHHHHFEGGGHHGEGFGEHHHHHHHHGHHHGFHGHGGHHHHHHFFGHHHHGGGGFFHHHHFGHFHHHGGHHFCFGGGGHFGGGGGHH
@M02034:409:000000000-BFKT7:1:1106:2137:15310 1:N:0:35
AAAGTCGAGGTGCCTAAAGTGGCAACCCAGACTCCTCAGTCGGTTGGTGGTGTAGAGCTTCCTGTAGCCGCATGGCGTTCGTACTTAAATATGGAACTAACCATTCCAATTTTCGCTGTCTCTTATACACATCTCCGAGCCCACGAGACA
+
3AABADAADDABGGGGGGGGGCFFGHHGGHCFHGHHHHGHGAEEAAEEF?EGFFBGFBGGFHGGGH5DGEFEEFG1E?>F>12?FGD334F4@FDEFGFFFGDGHHHFHHHFFHEGG/?FG3GBFGFGGFBCGFDGD/B@@CGGFC?DG<
@M02034:409:000000000-BFKT7:1:1106:2679:15315 1:N:0:35
AAAGTCGAGGTGCCTAAAGTGGCAACCCAGACTAATACTAAGGTTGGTGGTGTAGAGCTTCCTGTAGCCGCATGGCGTTCGTACTTAAATATGGAACTAACCATTCCAATTTTCGCTGTCTCTTATACACATCTCCGAGCCCACGAGAC
+
BBBBBDAADDBAGEGGGGDGGFGHHHHGGHGGHHHHFHGHHHGHHHGGFFEGHHFHFGHFHHHHHHHHGGGEGGHFEGGGEEHHHHGFBGHHHFBGCFFHHHBFFGFHDGHHHFCGGFEFHHHHHHFHHHDHFHDFD/CFGEHGGGG/E
@M02034:409:000000000-BFKT7:1:1106:2118:15318 1:N:0:35
AAAGTCGAGGTGCCTAAAGTGGCAACCCAGACTCCTCAGTCGGTTGGTGGTGTAGAGC
+
CCCCCFBCBCCCGGGGGGGGGGGHHHHGGHHGH33BB3FF5EEEEFAE11B1A3FA55
@M02034:409:000000000-BFKT7:1:1106:23370:15323 1:N:0:35
AAAGTCGAGGTGCCTAAAGTGGCAACCCAGACTGGGCAGCAGGTTGGTGGTGTAGAGCTTCCTGTAGCCGCATGGCGTTCGTACTTAAATATGGAACTAACCATTCCAATTTTCGCTGTCTCTTATACACATCTCCGAGCCCACGAGACA
+
BCCCBFABBCBBGGGGGGGGGGGHHHHGGHHGHHHHHHGGHHHHHHGGGGFFHHHHHHHHHHHHHHHHHGGGGGHHGGGGGGHHHHHHGHHHHHGHGHHHHHHHHHGHHHHHHHGGGGGHHHHHGHGHHHHHHHHHG?CDGGHGGGGGGB
@M02034:409:000000000-BFKT7:1:1106:20084:15325 1:N:0:35
AAAGTCGAGGTGCCTAAAGTGGCAACCCAGACTCCGCCGCAGGTTGGTGGTGTAGAGCTTCCTGTAGCCGCATGGCGTTCGTACTTAAATATGGAACTAACCATTCCAATTTTCGCTGTCTCTTATACACATCTCCGAGCCCACGAGACA
+
AAA3ADAAD2>AGGFGFFGGFGGHGHHGGHDCFHHGDGGGFFEBGHGEFDBFAFGHFDHFGFHHD5@FHDF/EEFHEGEGGFFCG4EFEGEBFH333F3FG0?BGGBGBF3FGB@BDDEFHHEGGHGHE2FHHFFFF//<A//FCC?CDF
@M02034:409:000000000-BFKT7:1:1106:16019:15326 1:N:0:35
AAAGTCGAGGTGCCTAAAGTGGCAACCCAGACTCCGTCTAAGGTTGGTGGTGTAGAGCTTCCTGTAGCCGCATGGCGTTCGTACTTAAATATGGAACTAACCATTCCAATTTTCGCTGTCTCTTATACACATCTCCGAGCCCACGAGACA
+
BBBBBFABBBBBGGGGGGGGGGGHHHHEFHHGHHHGGHHHHHHHHHGGGEEFGHHGGHHHHGHHFGHHHGGEEGHHGGGGGGHHHHHFHHHHHHGEGHHHHHEGHHFFFFGGGHEFGGGHHHHFGHFHHHHHHHBBFCFDGE/FGGGAE?
@M02034:409:000000000-BFKT7:1:1106:14735:15327 1:N:0:35
AAAGTCGAGGTGCCTAAAGTGGCAACCCAGACTAAGACGGAGGTTGGTGGTGTAGAGCTTCCTGTAGCCGCATGGCGTTCGTACTTAAATATGGAACTAACCATTCCAATTTTCGCTGTCTCTTATACACATCTCCGAGCCCACGAGACA
+
CCCCCFBCCCBBGGGGGGGGGGGHHHHGGHHGHHHHHHGGGGGFGHGGGGEFFGHFHHHHHHHHHHHHHGGGGGHHGGGGGGHHHHHHHHHHHHGGFHHHHHGHHHHHHGHHHHEFGFGHHHHHFHDGGHFHHHHHG/DFGFHGGGGGGE
@M02034:409:000000000-BFKT7:1:1106:8196:15332 1:N:0:35
AAAGTCGAGGTGCCTAAAGTGGCAACCCAGACTAAGAATGAGGTTGGTGGTGTAGAGCTTCCTGTAGCCGCATGGCGTTCGTACTTAAATATGGAACTAACCATTCCAATTTTCGCTGTCTCTTATACACATCTCCGAGCCCACGAGACA
+
BBBBADAADBBBGGGGFGGGGGGHHHHGGHHGHHHHFHHHHHHGGHGEGGEFGFHHHHHHHHHHHHHHHGGGGGHHGGGGGFHHHHHHHHHHHHGGFHHHHHGHHHHHHHHHHHGGGGGHHHHHHHGHHHHHHHFHGCGGCGHGGGGGGF
@M02034:409:000000000-BFKT7:1:1106:5809:15333 1:N:0:35
AAAGTCGAGGTGCCTAAAGTGGCAACCCAGACTGGGAAGGAGGTTGGTGGTGTAGAGCTTCCTGTAGCCGCATGGCGTTCGTACTTAAATATGGAACTAACCATTCCAATTTTCGCTGTCTCTTATACACATCTCCGAGCCCACGAGAC
+
AAAABDABDBBBGGGGGGGFGGGHGHGGGHHGHHFHHHGGHHGGHHCEFGEFHHHFFGGHGFHHGHHHHGGFGGHFFFGEGGGHGHGBGHGFHHEFHHHHFHHFGHHGGGHHHHGGGFEBBGGGDHGHFHGHGHHFD?CCCFHGFF@E?
@M02034:409:000000000-BFKT7:1:1106:13830:15343 1:N:0:35
AAAGTCGAGGTGCCTAAAGTGGCAACCCAGACTCAGCATTCGGTTGGTGGTGTAGAGCTTCCTGTAGCCGCATGGCGTTCGTACTTAAATATGGAACTAACCATTCCAATTTTCGCTGTCTCTTATACACATCTCCGAGCCCACGAGAC
+
AABBBF?ABBAAFGGGGGGGGGGGHHHDEFHGHHFFHGHHHHHGFEGEGEGFGHHDGHHGFHFHHGHHHGGEFGGHGGGGGGHHHH4F3FHHHHGHFF33GHFHHFFDBGHGHHEAE/EGHHGHHFFHHHHGGD3BCCFFCGHFGGGFD
@M02034:409:000000000-BFKT7:1:1106:6888:15344 1:N:0:35
AAAGTCGAGGTGCCTAAAGTGGCAACCCAGACTAAGCCTAATGTTGGTGGTGTAGAGCTTCCTGTAGCCGCATGGCGTTCGTACTTAAATATGGAACTAACCATTCCAATTTTCGCTGTCTCTTATACACATCTCCGAGCCCACGAGACA
+
BBBBBFBBBBABGGGGGGGGGGGFHHFCCGHGHHFHHGHHEGGGGHHAFGBFFFHHHHHHHGHFDGHGBEEEEGGHFEEAFEHHHGGFHHHHFG3FGHFFHHHFHHFHHGHHHGEGGGFBHFHHFHGFHHGHFHFHF@@DGGHGGGGGGG
@M02034:409:000000000-BFKT7:1:1106:14740:15344 1:N:0:35
AAAGTCGAGGTGCCTAACGTGGCAACCCAGACTAAGACGGAGGTTGGTGGTGTAGAGCTTCCTGTAGCCGCATGGCGTTCGTACTTAAATATGGAACTAACCATTCCAATTTTCGCTGTCTCTTTTACACATCTCCGAG
+
AABAAFBADBBBGGGCE4AFGGGFHGHGGHHGHHHFBFFGEEEACFEEEGEF1DHHGHHHHHGHHHHGHGG>FEHEEGGFGGHGGHHHHHHHHHBFFFFFGHEGHHFGGGHHFHGDG?BDGHGH11BDGBGCFHD<//B
@M02034:409:000000000-BFKT7:1:1106:27284:15344 1:N:0:35
AAAGTCGAGGTGCCTAAAGTGGCAACCCAGACTCAGTCGACTGTTGGTGGTGTAGAGCTTCCTGTAGCCGCATGGCGTTCGTACTTAAATATGGAACTAACCATTCCAATTTTCGCTGTCTCTTATACACATCTCCGAGCCCACGAGACA
+
DDDDDFBCCCCCGGGGGGGGGGGHHHHGGHHGHHHHHHGGGGGHHHHGFGEFHHHHHHHHHHHHHGHHHGGGGGHHGGGGGGHHHHHHHHHGHHFFGHHHHHHHHHGHHHHHHHGGGGGHHGHHHHHHGHGHHHFFFCGGGGHGGGGDGF
@M02034:409:000000000-BFKT7:1:1106:26575:15345 1:N:0:35
AAAGTCGAGGTGCCTAAAGTGGCAACCCAGACTAATAAGGGGGTTGGTGGTGTAGAGCTTCCTGTAGCCGCATGGCGTTCGTACTTAAATATGGAACTAACCATTCCAATTTTCGCTGTCTCTTATACACATCTCCGAGCCCACGAGACA
+
BBBBBFABBBBBGGGGGGGGGGGGHHHGGHHGHHHHHHHHHGGGFGGFFGGFHHHHGHHHHHHHHHHHHGGGGGHHGGGGGFFHHHHFHHHGHHGGHHHHHHHHHHHHHGHHHHGGGFGHHHHHHHGHGHHHHHFHGA@FGGHFGGGGGE
@M02034:409:000000000-BFKT7:1:1106:13581:15351 1:N:0:35
AAAGTCGAGGTGCCTAAAGTGGCAACCCAGACTCATAAGCCGGTTGGTGGTGTAGAGCTTCCTGTAGCCGCATGGCGTTCGTACTTAAATATGGAACTAACCATTCCAATTTTCGCTGTCTCTTATACACATCTCCGAGCCCACGAGACA
+
CCCCCFABBCCCGGGGGGGGGGGHHHHGGHEGHHGGGFGFHAFGGGCEFAFGHHHGG5FHEHHFHHHFHGGEEFHGEEEGDECHHHH33FHGHGG3FGHHC0BFFFHFFGHHHHEFG/?FHFGHGHFHHHHHHHHEG?DCGGHGGGGGG<
@M02034:409:000000000-BFKT7:1:1106:25138:15353 1:N:0:35
AAAGTCGAGGTGCCTAAAGTGGCAACCCAGACTGTGGCGGCTGTTGGTGGTGTAGAGCTTCCTGTAGCCGCATGGCGTTCGTACTTAAATATGGAACTAACCATTCCAATTTTCGCTGTCTCTTATACACATCTCCGAGCCCACGAGACA
+
BBBBBFBBBBBBGGGGGGGF5GGHHHHGGHHGHHHGHHGGGGGFGHHFGGEF1GHGHHHHFHGHHFHGFGG?EGHGFEFFGFFHHHGHFHFFHGFGHHFGHHHHGGFGGGHHHFC?D<CDH2GHGGD222GFFB2F?C/@GGHGGGGGGB
@M02034:409:000000000-BFKT7:1:1106:27300:15353 1:N:0:35
AAAGTCGAGGTGCCTAAAGTGGCAACCCAGACTCAGTCGACTGTTGGTGGTGTAGAGCTTCCTGTAGCCGCATGGCGTTCGTACTTAAATATGGAACTAACCATTCCAATTTTCGCTGTCTCTTATACACATCTCCGAGCCCACGAGACA
+
AAABADAABBAAGGGGGBGGGGGFHHHGGHHGHHHHFGFGGEGBGHG2FEEEBDHGGFGHGGHHFBGGFEEEEFHCEFGFFEHHHHHHHHHGHHEBFFBFB?DFFFFFHHHHHFEFGGGFHFFHFHHDHHFHHHFF?/B>C?FFGGGGD?
@M02034:409:000000000-BFKT7:1:1106:8307:15354 1:N:0:35
AAAGTCGAGGTGCCTAAAGTGGCAACCCAGACTCATGGTGTTGTTGGTGGTGTAGAGCTTCCTGTAGCCGCATGGCGTTCGTACTTAAATATGGAACTAACCATTCCAATTTTCGCTGTCTCTTATACACATCTCCGAGCCCACGAGACA
+
3AB?ABA3A@A?GGGGGGGGGGGGFHHGGEHGHHBGHH5FCEGFGHEECFEGGHHDGBGFFHHHFHHHFGGCGEFHGEEFGGGHGHFHBFGGHHEFGFFFFGEGHBFDHHHHHFGGGGEFH4GHDGHHHHDHHGD2CCFGGFGEC?GGGE
@M02034:409:000000000-BFKT7:1:1106:18408:15355 1:N:0:35
AAAGTCGAGGTGCCTAAAGTGGCAACCCAGACTAATACTAAGGTTGGTGGTGTAGAGCTTCCTGTAGCCGCATGGCGTTCGTACTTAAATATGGAACTAACCATTCCAATTTTCGCTGTCTCTTATACACATCTCCGAGCCCACGAGACA
+
CBCCCFCBBCABGGGGGGGGGGGGHHHGGHHGHHHHHHHHHHHGGHGGGGEFFGHHHHHHFHHHHHHHHFGEGGHHGFGGGGFHHHHHHHGHHHGHGGEHHHHHHHGHHHHHHGGGGGGGHHHHGHHHHHFHHGFGG@DCDGHGGGGGGE
@M02034:409:000000000-BFKT7:1:1106:7102:15357 1:N:0:35
AAAGTCGAGGTGCCTAAAGTGGCAACCCAGACTGTGTCGGGTGTTGGTGGTGTAGAGCTTCCTGTAGCCGCATGGCGTTCGTACTTAAATATGGAACTAACCATTCCAATTTTCGCTGTCTCTTATACACATCTCCGAGCCCACGAGACA
+
CCCCCFCCCCCCGGGGGGGFGGGHHHHGGHHGHHHHGHGGGHGGGGHFGGEFHHHHGHHHHHHHHHHHHGGFEGHHGFGGGFHHHHHHHHHHHHGFGHGHHHHHHHHHHHHHHHGGGGGHHHHHGHFHHHGHHHFHGDFGGGHGGGGGGC
@M02034:409:000000000-BFKT7:1:1106:25540:15357 1:N:0:35
AAAGTCGAGGTGCCTAAAGTGGCAACCCAGACTTTGAAGTCTGTTGGTGGTGTAGAGCTTCCTGTAGCCGCATGGCGTTCGTACTTAAATATGGAACTAACCATTCCAATTTTCGCTGTCTCTTATACACATCTCCGAGCCCACGAGAC
+
CCCCCFCCCCCCGGGGGGGGGGGHHHHGGHHGHBFE55FDBFHHFHEAA2FFFBGAF5BGDGGGFAFBBEE0EEE10BEFEE2?FFFF3BG4FE3@BFGHE?3FGBG4EFFHG?/EFE/BFHGGEDBFHFH2FGHBD<<B@=F/D/CGG
@M02034:409:000000000-BFKT7:1:1106:13830:15362 1:N:0:35
AAAGTCGAGGTGCCTAAAGTGGCAACCCAGACTCAGCATTCGGTTGGTGGTGTAGAGCTTCCTGTAGCCGCATGGCGTTCGTACTTAAATATGGAACTAACCATTCCAATTTTCGCTGTCTCTTATACACATCTCCGAGCCCACGAGACA
+
ABBAAF?ADDBBGGGGGGGGGGGHHHHGGGDGHHHHGGGHHHHGGGGEFFEFHHHFHGHHHHHHHHHHHGGGGGHHGGGGGGEHHHHB3GGHGGFGFHHHHHHGHHHGGGFHHHFGGDGHHGHHFHDGHHFHHHF2A/<CD/FFCGGGGB
@M02034:409:000000000-BFKT7:1:1106:13053:15362 1:N:0:35
AAAGTCGAGGTGCCTAAAGTGGCAACCCAGACTACGAAGAAGGTTGGTGGTGTAGAGCTTCCTGTAGCCGCATGGCGTTCGTACTTAAATATGGAACTAACCATTCCAATTTTCGCTGTCTCTTATACACATCTCCGAGCCCACGAGACA
+
ABBBADAABBBBGGGGGGGGGGGHHHHGGHHGHHHGGHGGHGHHHHGEGGGGGFGEGFGHDGGHGEGFGGG0EFHHEEFGGFFHHHHHHHHHHG3EGHHFFH3BGHFFHHHHHGGGGGEHHGHHGHF?FCFHHHHFG/?BGGFGGGGGG>
@M02034:409:000000000-BFKT7:1:1106:3056:15362 1:N:0:35
AAAGTCGAGGTGCCTAAAGTGGCAACCCAGACTGAGGGGTGTGTTGGTGGTGTAGAGCTTCCTGTAGCCGCATGGCGTTCGTACTTAAATATGGAACTAACCATTCCAATTTTCGCTGTCTCTTATACACATCTCCGAGCCCACGAGACA
+
ABBBAB>AB@>AGGGGGFGGGGGHHHHGGHHGHGFGGGGAEEGHHHHGGG1FHHHHHHHHHHHHHHHHHGGGGGHHGGGGGGHHHHHHHHHFHHGHFHHHHHHHHHGHHHHHHHGGGGGHHHHHHHFHHHGHHHHBE/CFGGHGGGGGG<
@M02034:409:000000000-BFKT7:1:1106:13592:15366 1:N:0:35
AAAGTCGAGGTGCCTAAAGTGGCAACCCAGACTCATAAGCCGGTTGGTGGTGTAGAGCTTCCTGTAGCCGCATGGCGTTCGTACTTAAATATGGAACTAACCATTCCAATTTTCGCTGTCTCTTATACACATCTCCGAGCCCACGAGAC
+
1AA?>BAAD11>FGGGF1BBECGBCAFEFHHGHGHHHBDGFE?EGG?EEGE//BDDFFHHHHHGDGFHEG?>EAF0@FGFEGFGEFFF1EFHHH1F1B>11B>FEBGBDGFGDD/EE?BFGBFHFHHHEF<GCFGFE>//AFFGC//<C
@M02034:409:000000000-BFKT7:1:1106:7149:15367 1:N:0:35
AAAGTCGAGGTGCCTAAAGTGGCAACCCAGACTCAGAAGCATGTTGGTGGTGTAGAGCTTCCTGTAGCCGCATGGCGTTCGTACTTAAATATGGAACTAACCATTCCAATTTTCGCTGTCTCTTATACACATCTCCGAGCCCACGAGACA
+
BBCCBFCCCCBCGGGGGGGFGGGHHHHGGHHGHHHHHHHHHHGHHGGEFGAFGGHHHFHHHHHHHHHHHGGEGGHHGGGGGEHHHHHGHHHHHHFGHHGHHFGHHHFFHHHHHHGGGGFHHHHHHHHHGHHHHHHFGBFGGGGGGFGGGF
@M02034:409:000000000-BFKT7:1:1106:19835:15369 1:N:0:35
AAAGTCGAGGTGCCTAAAGTGGCAACCCAGACTCCTCCTCATGTTGGTGGTGTAGAGCTTCCTGTAGCCGCATGGCGTTCGTACTTAAATATGGAACTAACCATTCCAATTTTCGCTGTCTCTTATACACATCTCCGAGCCCACGAGACA
+
BBBBBFBBBDAAGGGFGGGGGGGHHGHGGHGGHHHHHHGHHHHGHHHGGGBFHFHHHHHHHHHHFHHFHGGGGGHHGGGEEECFHHFGHFGHHHFGEH@FGHHHHHEHFHHHHHCEEGGFHHHHEHFHFHHHHHFHF/@@CGHGGGCDDF
@M02034:409:000000000-BFKT7:1:1106:11991:15370 1:N:0:35
AAAGTCGAGGTGCCTAAAGTGGCAACCCAGACTGATAAGAAGGTTGGTGGTGTAGAGCTTCCTGTAGCCGCATGGCGTTCGTACTTAAATATGGAACTAACCATTCCAATTTTCGCTGTCTCTTATACACATCTCCGAGCCCACGAGACA
+
AAABBFBBBBABGGGGGGGFGFGGHHHGGHFGHHHHHHHGHHHHGHGGGGEFAGHFGHHHHHHHGHHHHGGEEGHFEEEFGFHHHHFFHHHHHGFEGHGHGHFGHHHHFGHHHHEGGGGHHHHHGH3DGHFCGHHGGFGGGGHGFGGDDB
@M02034:409:000000000-BFKT7:1:1106:3034:15373 1:N:0:35
AAAGTCGAGGTGCCTAAAGTGGCAAACCAGACTGAGGGGTGTGTTGGTGGTGTAGAGCTTCCTGTAGCCGCATGGCGTTCGTACTTAACTATGGAACTA
+
>?AA>B>1>AAAGBGG1BGF1GCH10BAAFHAGFGGEEG/AE/BFFGEFG/BFFDBFAFCGHHHEFG21B>/FGEG/>EFEEFHHHFF1B>FGB111B>
@M02034:409:000000000-BFKT7:1:1106:19732:15374 1:N:0:35
AAAGTCGAGGTGCCTAAAGTGGCAACCCAGACTAAGAATAATGTTGGTGGTGTAGAGCTTCCTGTAGCCGCATGGCGTTCGTACTTAAATATGGAACTAACCATTCCAATTTTCGCTGTCTCTTATACACATCTCCGAGCCCACGAGACA
+
CCCCCFCCCCBBGGGGGGGGGGGHHHHGGHHGHHHHFHHHHHHHHHHGGGGFGHHHHHHHHHHHHHHHHGGEFGHHGGGGGGHHHHHHHHHHHHFGHHHHHHHHHHGHGHHHHHCEGGGHHHHHHHHHHHHHHHHGG?GGGGHGGGGGGF
@M02034:409:000000000-BFKT7:1:1106:29428:15375 1:N:0:35
AAAGTCGAGGTGCCTAAAGTGGCAACCCAGACTCCTGGGAGTGTTGGTGGTGTAGAGCTTCCTGTAGCCGCATGGCGTTCGTACTTAAATATGGAACTAACCATTCCAATTTTCGCTGTCTCTTATACACATCTCCGAGCCCACGAGACA
+
BBCBBFBBBCABGGGGGGGGGGGHHHHGGHHGHHFHHHGFGGHHFHHEFFGE1AGDGFGHFGHHFFGDEEGEEGFCEEEGGFFAGHHHGHHHDG33FGGGFCDFHGGF?FFHHHGGGEEFGHGFDDGDFFGFHHHFGBDG/FEF@DCGGG
@M02034:409:000000000-BFKT7:1:1106:19469:15380 1:N:0:35
AAAGTCGAGGTGCCTAAAGTGGCAACCCAGACTCAGCATCCTGTTGGTGGTGTAGAGCTTCCTGTAGCCGCATGGCGTTCGTACTTAAATATGGAACTAACCATTCCAATTTTCGCTGTCTCTTATACACATCTCCGAGCCCACGAGAC
+
AABBBFBB?BBBFGGGGGGGGGGHHHHGEGHGHHHHHHHHGHHHHEGGFGGFGHHGHHHFHFHHHHGHHGGEGGHGGGGGEGFHHHHHDGGHGFGEGHHFHHEGHHGGFGHHHHFGGGGHHHHHBGFHHGBFFGGHGCFGCGGG@DGFA
@M02034:409:000000000-BFKT7:1:1106:3052:15382 1:N:0:35
AAAGTCGAGGTGCCTAAAGTGGCAACCCAGACTGAGGGGGGTGTTGGTGGTGTAGAGCTTCCTGTAGCCGCATGGCGT
+
CCCCCFBABCBCGGGGGGGGGGGHHHHGFH22BGAFFGG2EFGG/G/<</?C<2F222??1?<?F<<1?<D-C><0-<
@M02034:409:000000000-BFKT7:1:1106:27633:15391 1:N:0:35
AAAGTCGAGGTGCCTAAAGTGGCAACCCAGACTACGAATGGTGTTGGTGGTGTAGAGCTTCCTGTAGCCGCATGGCGTTCGTACTTAAATATGGAACTAACCATTCCAATTTTCGCTGTCTCTTATACACATCTCCGAGCCCACGAGACA
+
BCCCCFABBCABGGGGGGGGGGGHHHHGGHHGHHHGGHHHHHHHGHHFGGEFGHHFHHHHHHHHHHHHHGGFGGHHGFGGGGHHHHHHHHHHHHGHHHHFHHFHHHHHHHHHHHGGGGGHHHHHHHGHFHHHHHGHGGGGGGHFGGGGGF
@M02034:409:000000000-BFKT7:1:1106:15682:15393 1:N:0:35
AAAGTCGAGGTGCCTAAAGTGGCAACCCAGACTCAGACGAATGTTGGTGGTGTAGAGCTTCCTGTAGCCGCATGGCGTTCGTACTTAAATATGGAACT
+
A1?A>B>1A1A1FCGFAGG3GF0FHAFEAFCFHHFEBGEGEEGDFG//FAEFHFH2D1FEDEGGAGHBGCGEFEFHEGGGGEGEEEH@@FFGGH11@F
@M02034:409:000000000-BFKT7:1:1106:6587:15397 1:N:0:35
AAAGTCGAGGTGCCTAAAGTGGCAACCCAGACTGAGAATAAGGTTGGTGGTGTAGAGCTTCCTGTAGCCGCATGGCGTTCGTACTTAAATATGGAACTAACCATTCCAATTTTCGCTGTCTCTTATACACATCTCCGAGCCCACGAGAC
+
CCCDCFBBBCABGGGGGGGGGGGHHHHGGHHGHFBGHHHHHHHHGHGFFGFFHHHFHHHHHHHHHHHHHGGGGGHHGGGGGGHHHHHHHHGHHHGHGHGHHHHHHHGHHHHHHHGGGGGGHHHHHHHHGHHHHHHHGCGGGGHGGGGGG
@M02034:409:000000000-BFKT7:1:1106:19750:15402 1:N:0:35
AAAGTCGAGGTGCCTAAAGTGGCAACCCAGACTGGTACGACGGTTGGTGGTGTAGAGCTTCCTGTAGCCGCATGGCGTTCGTACTTAAATATGGAACTAACCATTCCAATTTTCGCTGTCTCTTATACACATCTCCG
+
CCCCCFCCCCBCGGGGGGGGGGGHHHHGGHHGHFHDADECEFGGEEE1AEGE1BF5B5BF5FFH5@B5BEG>FGE1>?>FAE2?FGHHDGHD?333B?GG3?3B?4E44D?FF4<<EA/23BFB3@@2@22=GDG2C
@M02034:409:000000000-BFKT7:1:1106:13308:15403 1:N:0:35
AAAGTCGAGGTGCCTAAAGTGGCAACCCAGACTCGGGAGGGGGTTGGTGGTGTAGAGCTTCCTGTAGCCGCATGGCGTTCGTACTTAAATATGGAACTAACCATTCCAATTTTCGCTGTCTCTTATACACATCTCCGAGCCCACGAGACA
+
CCCCCFABCCCCGGGGGGGGGGGHHHHGGHHGHHGGGGGGGGGEFGGFFGGGGHHHHHHHHHHHHHHHHGGEGGHHGGGGGGHHHHGHFHHHHHFGHHGHHHGHHHFHHHHHHHFGGGGHHGHHFHFHHHHHHHHHGFGGGGEGGGGGG<
@M02034:409:000000000-BFKT7:1:1106:24581:15405 1:N:0:35
AAAGTCGAGGTGCCTAAAGTGGCAACCCAGACTAAGCAGAATGTTGGTGGTGTAGAGCTTCCTGTAGCCGCATGGCGTTCGTACTTAAATATGGAACTAACCATTCCAATTTTCGCTGTCTCTTATACACATCTCCGAGCCCACGAG
+
CCDCCFBBBCACGGGGGGGGGGGHHHHGGHHGHF3GHHHF3FHGDHG2E2EFAGG5F5FC5FFFH5GBFFEAEEC1>EEGDA2?FFH33EGFF333BGGG313B?4FFHGHHHGEFGE/B?HGGEHEFFHHFGFHFF@@@CAHG//>
@M02034:409:000000000-BFKT7:1:1106:18076:15406 1:N:0:35
AAAGTCGAGGTGCCTAAAGTGGCAACCCAGACTACGAAGCAGGTTGGTGGTGTAGAGCTTCCTGTAGCCGCATGGCGTTCGTACTTAAATATGGAACTAACCATTCCAATTTTCGCTGTCTCTTATACACATCCCGAGCCCACGAGACAG
+
A3>3AFAADDAAGGGGGGGGGGGHHHHGGHHGHHHGEHGGHHHGFHGGGGGFFGBGGHHHHHHHHHHHHGGGGGHHGEEEGGFHHHGGFFGFHHGGFFGHFHDFHHFHHHHFHFEFGEFHHFHHHHGHHHHHHGGC/DGFFFFGGGD?GH
@M02034:409:000000000-BFKT7:1:1106:15579:15409 1:N:0:35
AAAGTCGAGGTGCCTAAAGTGGCAACCCAGACTGGTATGGGGGTTGGTGGTGTAGAGCTTCCTGTAGCCGCATGGCGTTCGTACTTAAATATGGAACTAACCATTCCAATTTTCGCTGTCTCTTATACACATCTCCGAGCCCACGAGACA
+
CCCCCFBCCCBCGGGGGGGGGGGHHHHGGHHGHHHHHHHHHGGGFGGGGGEFHHHGHHHHHHHHHHHHHGGGGGHHGGGGGGHHHHHHFHHHHHGFFHGHHHHGHHGHHHHHHHGFGGGHHHHHHHHHHHHHHHHHGCGGGGHGGGGGGF
@M02034:409:000000000-BFKT7:1:1106:18093:15411 1:N:0:35
AAAGTCGAGGTGCCTAAAGTGGCAACCCAGACTACGAAGCAGGTTGGTGGTGTAGAGCTTCCTGTAGCCGCATGGCGTTCGTACTTAAATATGGAACTAACCATTCCAATTTTCGCTGTCTCTTATACACATCCCGAGCCCACGAGACAG
+
CCCCCFCCCCCCGGGGGGGGGGGHHHHGGHHGHGFEEHGGFHDHHHGEFEEFGDG5GFFGHHHHFGFFFEG@EFHFEEEGFAEGHHHFGHHDGF3BFEGHFFDGGHFBDGFHGD@FGGEHDGFD3G3FFFB2GHHGDG?DCGEGCCGGHF
@M02034:409:000000000-BFKT7:1:1106:16189:15416 1:N:0:35
AAAGTCGAGGTGCCTAAAGTGGCAACCCAGACTAATAAGAGTGTTGGTGGTGTAGAGCTTCCTGTAGCCGCATGGCGTTCGTACTTAAATATGGAACTAACCATTCAATTTTCGCTGTCTCTTATACACATCTCCGAGCCCACGAGACAG
+
BBCCCFBBCCACGGGGGGGGGGGHHHHGGHHGHHHHFHHHHHHHHHHGGGFFGHHHHHHHHHHHHHHHHGGGGGHHGGGGGGFHHHHHHHHHHHEGFHHHHHHHHHFFHHHHFEGFFEGHFGHFHHHFHHGGFFGGCG?DGHGGCGGGFF
@M02034:409:000000000-BFKT7:1:1106:5414:15416 1:N:0:35
AAAGTCGAGGTGCCTAAAGTGGCAACCCAGACTCATGCGAATGTTGGTGGTGTAGAGCTTCCTGTAGCCGCATGGCGTTCGTACTTAAATATGGAACTAACCATTCCAATTTTCGCTGTCTCTTATACACATCTCCGAGCCCACGAGACA
+
ABBBBFBBCBCBGGGGGGGGGGGHHHHGGHHGHHHHHHGFGFHGHHHGGGGGHHHHHHHHHHHHHHHGHGGGGGHHGGGGGGGHHHHGFHGHHHHBGGFFHHFGBHFHHHHHHHGGGGGHHGHHFFFHFHFEGHBHG>DCFGHGGGGGGC
@M02034:409:000000000-BFKT7:1:1106:12288:15417 1:N:0:35
AAAGTCGAGGTGCCTAAAGTGGCAACCCAGACTAATAAGCAGGTTGGTGGTGTAGAGCTTCCTGTAGCCGCATGGCGTTCGTACTTAAATATGGAACTAACCATTCCAATTTTCGCTGTCTCTTATACACATCTCCGAGCCCACGAGACA
+
CCCCCFBCCCABGGGGGGGGGGGHHHHGGHHGHHHHHHHHHHHGGHGGFGEGEHHHHHHHHHHHHHHHHGGGGGHHGFGGGGHHHHHHHHHHHHGHHHHGHHFHHHGGHHHHHHGGGGGHHHHHHHHHHHHHHHHHF<CGGGGGGGGGGF
@M02034:409:000000000-BFKT7:1:1106:18588:15417 1:N:0:35
AAAGTCGAGGTGCCTAAAGTGGCAACCCAGACTAATAATAATGTTGGTGGTGTAGAGCTTCCTGTAGCCGCATGGCGTTCGTACTTAAATATGGAACTAACCATTCCAATTTTCGCTGTCTCTTATACACATCTCCGAGCCCACGAGACA
+
CCCCBFCCCCBBGGGGGGGGGGGGHHHGGHHGHHHHHHHHHHHHHHHEFGFFGHHHHHHHHHHHHHHHHGGEEGHHGGGGGGHHHHGGHHHHHHGGFHHHHHHHHHHHHHHHHHEGGGGHHHHHHHHHHHHHHHH2CCGGGGHGGGGGGF
@M02034:409:000000000-BFKT7:1:1106:14725:15418 1:N:0:35
AAAGTCGAGGTGCCTAAAGTGGCAACCCAGACTGAGACGGAGGTTGGTGGTGTAGAGCTTCCTGTAGCCGCATGGCGTTCGTACTTAAATATGGAACTAACCATTCCAATTTTCGCTGTCTCTTATACACATCTC
+
ABB@AF3AD?AAGGGGFGGGGGGFHHHGGCFGH3GGHHEGGG?BAG0AEEFE1BF5E5BF5GGEGBFFGEG@EECBE?>FE1??CHH3BGHHHGB3BGHFHC3????BFFFHHG?EF?/B?DFG1GGHHEH1FFF
@M02034:409:000000000-BFKT7:1:1106:13291:15422 1:N:0:35
AAAGTCGAGGTGCCTAAAGTGGCAACCCAGACTAAGGGGGGGGTCGGTGGTGTAGAGCTTCCTGTAGCCGCATGGCGTTCGTACTTAAATATGGAACTAACCATTCCAATTTTCGCTGTCTCTTATACACATCTCCGAGCCCACGAGACA
+
BBCBBFBCCCBCGGGGGGGGGGGHHHHGGHHGHHHHHHGGGGFFFFFDFFFEFFFFFFFFFFFFFFFFFFFBFFFFFFFFFFFFFFFFFFFFFFFFFFFFFFFFFFFFFFFFFFFFFFFFFFFFFFFFFBFFFFFFFFFFFFFFFFFFFB
@M02034:409:000000000-BFKT7:1:1106:12305:15422 1:N:0:35
AAAGTCGAGGTGCCTAAAGTGGCAACCCAGACTAATAAGCCGGTTGGTG
+
AAAA>DA?D1>AGFGGGGG3BGFHFEFEFGGFHHHFFHHH1AE//EE/A
@M02034:409:000000000-BFKT7:1:1106:5429:15427 1:N:0:35
AAAGTCGAGGTGCCTAAAGTGGCAACCCAGACTCATGCGAATGTTGGTGGTGTAGAGCTTCCTTTAGCCGCATGGCGTTCGTACTTAAATATGGAACTAACCATTCCAATTTTCGCTGTCTCTTATACACATCTC
+
AAA1ADAADDAAGGGBG1GFFGGHHHHGGGAFGFBGFH0/AE1AFGFEF?EFFBFF11F1BGG221FFCEF/EA00>>EF/B0GFGHGBFF2@E11FGGB1EDGF2>22DGGF2/???/B>FGHF2FGF11BFGD
@M02034:409:000000000-BFKT7:1:1106:3663:15431 1:N:0:35
AAAGTCGAGGTGCCTAAAGTGGCAACCCAGACTAATAAAAGTTGTGGTGTAGAGCTTCCTGTAGCCGCATGGCGTTCGTACTTAAATATGGAACTAACCATTCCAATTTTCGCTGTCTCTTATACACATCTCCGAG
+
AAABBFBBBB>AGGGGFGGFGFGFHHH?AGCFHGHGCF5DGHDFGG?FFFGGFHHHH5GHGFEHEBAAEEEGHGGGG?EBGGHHHFG4GBB@FFG3BEGFHHHGBFBFFGDEGEEEFHFHEGHB4BB3FBFGFD/>
@M02034:409:000000000-BFKT7:1:1106:23933:15432 1:N:0:35
AAAGTCGAGGTGCCTAAAGTGGCAACCCAGACTACGAAGGAGGTTGGTGGTGTAGAGCTTCCTGTAGCCGCATGGCGTTCGTACTTAAATATGGAACTAACCATTCCAATTTTCGCTGTCTCTTATACACATCTCCGAGCCCACGAGACA
+
BBBBBFBCCCAAGGGGGGGFGGGHHHHGGHHGHHHGGHEGFHGEGHGGGGEFGHHGHHHHHHHHHHHGGEGFGGHHGGGGGGGHHHHHHHHHHHHGHHHHGGFHHHGHHHGHHHGGGGFHHHHHGHHHFGFHHHHGE@FFGGHGGGGGGG
@M02034:409:000000000-BFKT7:1:1106:27244:15439 1:N:0:35
AAAGTCGAGGTGCCTAAAGTGGCAACCCAGACTGGGGGGAGTGTTGGGGGTGTAGAGC
+
CCCCCFCCCCBBGGGGGGGGGGGHHHHGGHGGHHHCCFG/EEHGFHG/</B@DBG11?
@M02034:409:000000000-BFKT7:1:1106:26742:15439 1:N:0:35
AAAGTCGAGGTGCCTAAAGTGGCAACCCAGACTCGTCCTGTGGTTGGTGGTGTAGAGCTTCCTGTAGCCGCATGGCGTTCGTACTTAAATATGGAACTAACCATTCCAATTTTCGCTGTCTCTTATACACATCTCCGAGCCCACGAGA
+
?3AAAFAABDA>BEFGGGFEGA2AEHHDG2GF3CF2AE2FBEG2F2EGFGAAA3FDGHFH5FHFEDD5F?EEEFHGGDEGEEH?1FFDBF@@DB@3CG?3GHHHFH4ED4FFGHEEEFEBHFGHHH??BGFBCFDDC/C?<<FADCGD
@M02034:409:000000000-BFKT7:1:1106:5352:15443 1:N:0:35
AAAGTCGAGGTGCCTAAAGTGGCAACCCAGACTGGGAATTCGGTTGGTGGTGTAGAGCTTCCTGTAGCCGCATGGCGTTCGTACTTAAATATGGAACTAACCATTCCAATTTTCGCTGTCTCTTATACACATCTCCGAGCCCACGAGAC
+
AABAAFBBDDABGGGGGGGGFGGHFHGGGGHGHHFHHHHHHGHFE?EFEEFFHHHHHHGFFFHHHHHFEEGGGGHEEGGGGFHHHHHHHHGBG33FFFFHHHEGFHEHGHHBGHCFGGGHHFHHHHFHGHHFGGHGD/<CC/FF?DGGA
@M02034:409:000000000-BFKT7:1:1106:17191:15449 1:N:0:35
AAAGTCGAGGTGCCTAAAGTGGCAACCCAGACTCAGAGGGGGGTTGGTGGTGTAGAGCTTCCTGTAGCCGCATGGCGTTCGTACTTAAATATGGAAC
+
AAABBFBBBBBBGGGGGFGGGGGHHHHGGHHFHBA3AF2EGEEGCG/?FAFEG2F2?2?FFFH1<F1<?<C/CDGAD.CFDD<GGHH0DFHBGE00;
@M02034:409:000000000-BFKT7:1:1106:26301:15462 1:N:0:35
AAAGTCGAGGTGCCTAAAGTGGCAACCCAGACTGCGCCTCAGGTTGGTGGTGTAGAGCTTCCTGTAGCCGCATGGCGTTCGTACTTAAATATGGAACTAACCATTCCAATTTTCGCTGTCTCTTATACACATCTCCGAGCCCACGAGACA
+
AA1AAFAADDAAGGGGBAFGGFFGHHHGGHFGHHHGGGGGHFFHGHEGFGECHHHFFHHHHHHHHHGHHGGEEEHHGEGGGGHHHH2B1GGHHHGBGGBBGGFGFHF2BGFFFHGGGCGEHGHHEHFF>FFHFGBDCCCCGGHGGC?C?G
@M02034:409:000000000-BFKT7:1:1106:12156:15462 1:N:0:35
AAAGTCGAGGTGCCTAAAGTGGCAACCCAGACTAATAAGAAGGTTGGTGGTGTAGAGCTTCCTGTAGCCGCATGGCGTTCGTACTTAAATATGGAACTAACCATTCCAATTTTCGCTGTCTCTTATACACATCTCCGAGCCCACGAGACA
+
A3AAAFAA>DAAGGG54BGFDGGHHGFGGDH2GGHHHHGHFGGB3FEAFEEFFDGGDBBGFGHGGFHHGEEEEEHFEE@FEEFHHHHFFGHHGHDFH3DFFGBFGGDFGHHGEFGGGGGFHEHGGHFDGHB?FGF1?/@?D/F/@?C/DG
@M02034:409:000000000-BFKT7:1:1106:26319:15464 1:N:0:35
AAAGTCGAGGTGCCTAAAGTGGCAACCCAGACTGCGCCTCAGGTTGGTGGTGTAGAGCTTCCTGTAGCCGCATGGCGTTCGTACTTAAATATGGAACTAACCATTCCAATTTTCGCTGTCTCTTATACACATCTCCGAGCCCACGAGACA
+
CCCCCFBBCBCCGGGFGGGGGGGHHHHGGHHGHHHGGGGGHHHHGHGGGGEFGHHHHHHHHHHHHHHHHEGEGGHHFEGGFFHHHHHHHHHHGHFGFHHHHHHHHHGHHHHHHFGGGGGHHFHHHHFHGHHHHHF2C?DFGGHGGGGGGB
@M02034:409:000000000-BFKT7:1:1106:15582:15468 1:N:0:35
AAAGTCGAGGTGCCTAAAGTGGCAACCCAGACTCAGCGTGAGGTTGGTGGTGTAGAGCTTCCTGTAGCCGCATGGCGTTCGTACTTAAATATGGAACTAACCATTCCAATTTTCGCTGTCTCTTATACACATCTCCGAGCCCACGAGACA
+
DDCDDFBCBCCCGGGGGGGGGGGHHHHGGHHGHHGFGGGGEEH3FGGEEAEFADG5EAEGDGHHHAFEFEG@FFA1EEEGGAFCGFHGFHHFGG33FGHHFF3FEEHBBGGHH4EEGG/GDHGH?G3?FCB?FDBBC/@B/FGGGGC//<
@M02034:409:000000000-BFKT7:1:1106:25795:15468 1:N:0:35
AAAGTCGAGGTGCCTAAAGTGGCAACCCAGACTCCGCCTCAGGTTGGTGGTGTAGAGCTTCCTGTAGCCGCATGGCGTTCGTACTTAAATATGGAACTAACCATTCCAATTTTCGCTGTCTCTTATACACATCTCCGAGCCCACGAGACA
+
CCCBCFCCCCBCGGGGGGGGGGGGGGGGGHHGHHHGGGGGHHHHHHGEFGEFGFHHHFHHHGHFFHHHHGGGFGHHGEGGGEGHHHHGHHFHHHDFGHGHHHHHHHHHHGHHHGGEGGGHHHHHGHHHHHHHHHHHFCGGGEHGGCGGGG
@M02034:409:000000000-BFKT7:1:1106:22031:15471 1:N:0:35
AAAGTCGAGGTGCCTAAAGTGGCAACCCAGACTGGTAGTCATGTTGGTGGTGTAGAGCTTCCTGTAGCCGCATGGCGTTCGTACTTAAATATGGAACTAACCTTCCAATTTTCGCTGTCCTTATACACATCTCCGAGCCCACGAGACAGG
+
CCCCCFBBCCBCGGGGGGGGGGGHHHHGGHHGHHHHHHHHGHHHHHHGGGGGHHHHHFHHFHHHHHHHHGGGGGHFGGGGGGGHHHHHHHHHHHEFFHHHHHHHHGHFHHHHHGFGGEDGHGHHHHHHHHHHHHGDC?GGHGGCGGGGHF
@M02034:409:000000000-BFKT7:1:1106:8254:15473 1:N:0:35
AAAGTCGAGGTGCTAAAGTGGCAACCCAGACTAATACGTCTGTTGGTGGTGTAGAGCTTCCTGTAGCCGCATGGCGTTCGTACTTAAATATGGAACTAACCATTCCAATTTTCGCTGTCTCTTATACACATCTCCGAGCCCACGAGACAG
+
>ABABFBBBBAAGGGGGGGGGGHFHHGGHHGHGFHHGHHHHGHFGFEEEAFFDGHHHHHGGGHGFFHHGGGGGG1E?EFF1?FGHFGGFHHHHFGHHHGFFHHHGHFGHHHHHGGGGEGGHHHFHHFHEHHHHHFD/BFGGHGGGC/AGG
@M02034:409:000000000-BFKT7:1:1106:2137:15475 1:N:0:35
AAAGTCGAGGTGCCTAAAGTGGCAACCCAGACTCAGAATAATGTTGGTGGTGTAGAGCTTCCTGTAGCCGCATGGCGTTCGTACTTAAATATGGAACTAACCATTCCAATTTTCGCTGTCTCTTATACACATCTCCGAGCCCACGAGACA
+
BABCBFABCCBBGGGGGGGGGGGHHHHGGHHGHHHHHHHHHHHGHHHEFGEFHFHHGHHHHHHHGHHHHGGGGGHFEEGGGGHHHHHGHHHHHHFDGHDFFHFGHHHHHGHHHHGGGGGHHHHHGHGHFHGHHHFFF?D@@FHGGGGGGF
@M02034:409:000000000-BFKT7:1:1106:24062:15478 1:N:0:35
AAAGTCGAGGTGCCTAAAGTGGCAACCCAGACTACGGCTCCGGTTGGTGGTGTAGAGCTTCCTGTAGCCGCATGGCGTTCGTACTTAAATATGGAACTAACCATTCCAATTTTCGCTGTCTCTTATACACATCTCCGAGCCCACGAGACA
+
BBBBBFAADBAAGGGGGGGGGGGHHHHGGHHGHHHGGGGGGGGGGGGEFGFFGHHHHHHHHHHHHHHHHGGGGGHGGFGGGGFGHHHHHHHHHHFGHHHHHHHHHHFHHHHHHGGDD??2FFGHHHFHHHFFHHHFGCDFGFHGGGGGGF
@M02034:409:000000000-BFKT7:1:1106:10207:15480 1:N:0:35
AAAGTCGAGGTGCCTAAAGTGGCAACCCAGACTTCGTCTCATGTTGGTGGTGTAGAGCTTCCTGTAGCCGCATGGCGTTCGTACTTAAATATGGAACTAACCATTCCAATTTTCGCTGTCTCTTATACACATCTCCGAGCCCACGAGACA
+
BBBBBFBBBBABGGGGGGGFGGGHHHHGGHHGHHHGHGHHHHHHHHHGGGEFGHHGHHHHHHHHHHHHHGGGGGHHGGGGGEHHHHHHHHGHHHFGHGFHHHHHHHHHHHHHHHGFFGGHHHHHHHHHGHGHHHGBDCCFGGHGGGGGGC
@M02034:409:000000000-BFKT7:1:1106:6751:15481 1:N:0:35
AAAGTCGAGGTGCCTAAAGTGGCAACCCAGACTAATCCTAAGGTTGGTGGTGTAGAGCTTCCTGTAGCCGCATGGCGTTCGTACTTAAATATGGAACTAACCATTCCAATTTTCGCTGTCTCTTATACACATCTCCGAGCCCACGAGAC
+
CCCCCFBBCCAAGGGGGGGGGGGHHHHGGHHGHHHHHHHHGGHFFHGFFGGGHHHGHGHHHGHHHGHGHGGCEGHGGEGGGFHHHHHHHHHHHGDDGGHFHHFHHHHHHGHHHHGGGGGGFGHHHHEGFGFHFFFFEDG?DGHGFFGGG
@M02034:409:000000000-BFKT7:1:1106:6140:15482 1:N:0:35
AAAGTCGAGGTGCCTAAAGTGGCAACCCAGACTCATAAGACTGTTGGTGGTGTAGAGCTTCCTGTAGCCGCATGGCGTTCGTACTTAAATATGGAACTAACCATTCCAATTTTCGCTGTCTCTTATACACATCTCCGAGCCCACGAGACA
+
CCCCBFBABBBCGGGGGGGGGGFHHHHGGHHGHHFGHHHHHHHGHHHGGGFGHGHFGHHHHHHHHHHGHGGEEGHHGGGGGGHHHHHHFHHHHHFFHHGHHHHHHHHHHGHHHHGGGGGHHHHHHHGFHHFHHFHBF?DGGGHGCGGGG?
@M02034:409:000000000-BFKT7:1:1106:22071:15483 1:N:0:35
AAAGTCGAGGTGCCTAAAGTGGCAACCCAGACTGTTCCGACTGTTGGTGGTGTAGAGCTTCCTGTAGCCGCATGGCGTTCGTACTTAAATATGGAACTAACCATTCCAATTTTCGCTGTCTCTTATACACATCTCCGAGCCCACGAGACA
+
CCCCBFBCCCCCGGGGGGGGGGGHHHHGGHHGHHHHHHGGGGGGHHHEFGEFGHHHHHHHHHHHHHHHHGGEGGHHGGGGGGHHHHHHHHHHHHGHGHHFHHGHHHFHHHHHHHGGGGGHHHHHHHGHGHHHHHGHGCGGGGHGGGGGGF
@M02034:409:000000000-BFKT7:1:1106:1874:15483 1:N:0:35
AAAGTCGAGGTGCCTAAAGTGGCAACCCAGACTAATAATCGGGTTGGTGGTGTAGAGCTTCCTGTAGCCGCATGGCGTTCGTACTTAAATATGGAACTAACCATTCCAATTTTCGCTGTCTCTTATACACATCTC
+
ABCBCFBBDBBBGGGFFGFGGGGFHHFGGHHGHHHHHFHAFGCHGGGGEGGG1DGEFGFHFFHHFFDBEFG?FGHHEAEFFEFGGGGFHEGDG333FHFEGFFB34FBGFEGGGEEGGGHHHGHFG?FFFGGFBF
@M02034:409:000000000-BFKT7:1:1106:8242:15487 1:N:0:35
AAAGTCGAGGTGCTAAAGTGGCAACCCAGACTAATACGTCTGTTGGTGGTGTAGAGCTTCCTGTAGCCGCATGGCGTTCGTACTTAAATATGGAACTAACCATTCCAATTTTCGCTGTCTCTTATACACATCTCCGAGCCCACGAGACAG
+
BACBCFCACCBCGGGGGGGGGGHHHHGFHHGHHHHHHHHHHGHHHHBFGAFHHHFHHHHFHHHHHHHGFEFGGHEEEFFGGHHHHHHHHHHHHGGHHGGHHHHHHHHHHHHHHGGGGEGHHHHHHHFGHFGHHFFG?DGGGHGGCGFGGH
@M02034:409:000000000-BFKT7:1:1106:13700:15490 1:N:0:35
AAAGTCGAGGTGCCTAAAGTGGCAACCCAGACTCATAATCATGTTGGTGGTGTAGAGCTTCCTGTAGCCGCATGGCGTTCGTACTTAAATATGGAACTAACCATTCCAATTTTCGCTGTCTCTTATACACATCTCCGAGCCCACGAGA
+
AAB3AFBBBBBBGGGGGGGFFGGHGHHGDHGGHBHGGHFHHHGFGDGEFCABGDDBBFGHHHGHHHHGHGGEEEFHGAGGGGGHHHFFFGFHHHFFGGGGFHHHGHHGBFHHHFEGGGGFHFGHEHBGFH2FHBGGGCGFGCGA//CG
@M02034:409:000000000-BFKT7:1:1106:6738:15492 1:N:0:35
AAAGTCGAGGTGCCTAAAGTGGCAACCCAGACTAATCCTAAGGTTGGTGGTGTAGAGCTTCCTGTAGCCGCATGGCGTTCGTACTTAAATATGGAACTAACCATTCCAATTTTCGCTGTCTCTTATACACATCTCCGAGCCCACGAGACA
+
BBCBBFCBCBAAGGGGGGGGGGGHHHHGGHHGHHHHHHHHGHHHHHGEGGBFFHHHHGHHHGHHGHHHHGGGGGHHGGGGGGFHHHHHHHGHHHEGHHGHHHHHHHHHHHHHHHGGGGFHHHHHHHFFFHHHHHFFFBDGGGHGGC?AGF
@M02034:409:000000000-BFKT7:1:1106:2128:15493 1:N:0:35
AAAGTCGAGGTGCCTAAAGTGGCAACCCAGACTCAGAATAATGTTGGTGGTGTAGAGCTTCCTGTAGCCGCATGGCGTTCGTACTTAAATATGGAACTAACCATTCCAATTTTCGCTGTCTCTTATACACATCTCCGAGCCCACGA
+
BBBBBFBA@BAAGGGGGGGGGFGHGHEEGGHGFCFHHFGBGGFHFFH2FEAFGHFHHFHHHGHHGFHGHEGGGDFHEEG1EECHHHGFDHHFFFGF@GG3FGHFHFFEGHFHHHGGGGFDHFGFBEBGDF2FFHFBD/CBCECC/B
@M02034:409:000000000-BFKT7:1:1106:3412:15493 1:N:0:35
AAAGTCGAGGTGCCTAAAGTGGCAACCCAGACTGGGAGGGAGGTTGGTGGTGTAGAGCTTCCTGTAGCCGCATGGCGTTCGTACTTAAATATGGAACTAACCATTCCAATTTTCGCTGTCTCTTATACACATCTCCGAGCCCACGAGAC
+
AAABAFBBCCBCGGGGGGGGGGGHHHHGGHHGHCHGHDCGEFGGHHGGFGEFGFHGHHHHHHHHHHHGHGGEGGHFFEEEGGHHHHHHHHHHHHBDGHGHHHFGHHHHHGHHHHGGGGGHHGHHFFGHGHHHHHHFGC@@DGHGFGGGG
@M02034:409:000000000-BFKT7:1:1106:16456:15499 1:N:0:35
AAAGTCGAGGTGCCTAAAGTGGCAACCCAGACTACTCATAATGTTGGTGGTGTAGAGCTTCCTGTAGCCGCATGGCGTTCGTACTTAAATATGGAACTAACCATTCCAATTTTCGCTGTCTCTTATACACATCCCGAGCCCACGAGACAG
+
CCCCCFCBBCBCGGGGGGGGGGGHHHHGGHHGHHHHHHHHHHHHHHHFGGEFHHHHHHHHHHHHHHHHHGGFGGHHGGGGGGHHHHHHHHHHHHGBGHHHHHHHHHGHHHHHHHGGGGGGHGHHHHGHHHFFHGHGFGGGGHGGGG?FHH
@M02034:409:000000000-BFKT7:1:1106:13689:15507 1:N:0:35
AAAGTCGAGGTGCCTAAAGTGGCAACCCAGACTCGTAATCATGTTGGTGGTGTAGAGCTTCCTGTAGCCGCATGGCGTTCGTACTTAAATATGGAACTAACCATTCCAATTTTCGCTGTCTCTTATACACATCTCCGAGCCCACGAGAC
+
BBBBBFBBBBABGGGGGGGBDGGHHHHGGHHGH32BF22DGHHGHHHEGGFFHHHHHHHHHGHHHGHGGGGGEGHHGGGGGGGHHHHFGGGHHHGDCGEFFHFGHHGEDGHHHH@FGEGGFFHHGHBGHHFHHHE2A>CGGGFFFCGGG
@M02034:409:000000000-BFKT7:1:1106:8787:15507 1:N:0:35
AAAGTCGAGGTGCCTAAAGTGGCAACCCAGACTACTCGTGGGGTTGGTGGTGTAGAGCTTCCTGTAGCCGCATGGCGTTCGTACTTAAATATGGAACTAACCATTCCAATTTTCGCTGTCTCTTATACACATCTCCGAGCCCACGAGACA
+
BBBBBFAABBBBGGGGGGGFGGGFHHGGGHHGHGHHHGFHGGGFGGGEFGAFGGHHHGHHHHHHHHHHGGGEFGHHGGGGGGGHHHHFHHHHHF?GFHGHHHFFHHHHHGGHHHGGGGGGHHHHHHGHHHGHHHHHGGGGGGHGGGGGGG
@M02034:409:000000000-BFKT7:1:1106:25983:15510 1:N:0:35
AAAGTCGAGGTGCCTAAAGTGGCAACCCAGACTGCTACGCAGGTTGGTGGTGTAGAGCTTCCTGTAGCCGCATGGCGTTCGTACTTAAATATGGAACTAACCATTCCAATTTTCGCTGTCTCTTATACACATCTCCGAGCCCACGAGACA
+
BBBBAFABBBBBGGGGBGGGGGGHHHHGGHHGHHHHHHGGGGGGGHGGGGGFHGHFHHHHHHHHHHHHHGGEGGHHGGGGGGHHHHHGFHGHHHGHHHFHHHGHHHHHHHHHHHCGGGGHHHHHHHGHFHHHHHGFGGGGGGHGGGGGGF
@M02034:409:000000000-BFKT7:1:1106:8920:15514 1:N:0:35
AAAGTCGAGGTGCCTAAAGTGGCAACCCAGACTAATAAGCAGGTTGGTGGTGTAGAGCTTCCTGTAGCCGCATGGCGTTCGTACTTAAATATGGAACTAACCATTCCAATTTTCGCTGTCTCTTATACACATCTCCGAGCCCACGAGACA
+
CCCCBFCCCCBBGGGGGGGGGGGHHHHGGHHGHHHHHHHHHHHHHHGFFGEFGHHHHHHHHHHHHHHHHGGEEGHHGFGGGFHHHHHHHHHHHHGGHHGHHHGHHHGHHHHHHHGGGGGHHHHHHHHHGHGHHHHHGDGGGGHGGGGGGC
@M02034:409:000000000-BFKT7:1:1106:4936:15525 1:N:0:35
AAAGTCGTGGTGCCTAAAGTGGCAACCCAGACTCTTCATCCTGTTGGTGTTGTAGAGCTTCCTGTAGCCGCATG
+
BBBBBFAABBBBGGGGGFGGGGGHHHHGGHHGHHHHBFGHFHGHB32AA2B2A5F5B5AB5BB5FD5DDEE0B?
@M02034:409:000000000-BFKT7:1:1106:25180:15527 1:N:0:35
AAAGTCGAGGTGCCTAAAGTGGCAACCCAGACTCCGGGTGGGGTTGGGGGTGTAGAGCTTGCTGTAGCCGCAT
+
CCCCCFBBCCCCGGGGGGGGGGGHHHHGGHHGH33EGGFFGGGG0E00A>E@/3B3@4@33?@343B43>E/E
@M02034:409:000000000-BFKT7:1:1106:17819:15530 1:N:0:35
AAAGTCGAGGTGCCTAAAGTGGCAACCCAGACTAATAAGAATGTTGGTGGTGTAGAGCTTCCTGTAGCCGCATGGCGTTCGTACTTAAATATGGAACTAACCATTCCAATTTTCGCTGTCTCTTATACACATCTCCGAGCCCACGAGACA
+
BBBBBFBBBBBBGGGGGGGGGGGHHHHGGHHGHHHHHHGFHGHHHHHGGGEFHHHFHHHHHHHHHHHHHGGFGGHHGGGGGFHHHHHHHHGHHH3EFGGHHHGHHHHHHHHHHHGGGGGHHHHGFHGHHHHGHHFHGCGGFGHGCGGDGH
@M02034:409:000000000-BFKT7:1:1106:27953:15542 1:N:0:35
AAAGTCGAGGTGCCTAAAGTGGCAACCCAGACTCCGCATCAGGTTGGTGGTGTAGAGCTTCCTGTAGCCGCATGGCGTTCGTACTTAAATATGGAACTAACCATTCCAATTTTCGCTGTCTCTTATACACATCTCCGAGCCCACGAGACA
+
CCCCCFABBCBCGGGGGGGGGGGHHHHGGHHGHHHGGGGGHHHHGHCEGGGGHHHGHHHHFHHHHHHHHGGEGGHHGEGGGGHHHHHHHHHHHGGGGHFFHGHHGHGHGGHHHHGGGGGHHHHGHHHGHGHHHHFDDCC?GGHGGGGGGG
@M02034:409:000000000-BFKT7:1:1106:2539:15543 1:N:0:35
AAAGTCGAGGTGCCTAAAGTGGCAACCCAGACTCAGAATAATGTTGGTGGTGTAGAGCTTCCTGTAGCCGCATGGCGTTCGTACTTAAATATGGAACTAACCATTCCAATTTTCGCTGTCTCTTTCCACATCTCCGAGCCCACGCGACAG
+
AAAAADAADBAAGGGGCGGGGGGGHHFEGHEFGGFFFHHHHHBAGGCBF?EFG3D5G5EFGHHHEGGFFEFAEFF1E?>FE>2EGHFD3FGFGE3BFEBEFA3FFGG4BFDGF4>EG/<?44BBG4B?F3CGHHGGFG/@FHE//<<@DD
@M02034:409:000000000-BFKT7:1:1106:23265:15543 1:N:0:35
AAAGTCGAGGTGCCTAAAGTGGCAACCCAGACTTCGGTTGGTGTTG
+
BACBCFACCCBBGGGGGGGGGGGHHHHGGHHAABA2E2AEFGGHDH
@M02034:409:000000000-BFKT7:1:1106:6702:15544 1:N:0:35
AAAGTCGAGGTGCCTAAAGTGGCAACCCAGACTATGGGTGATGTTGGTGGTGTAGAGCTTCCTGTAGCCGCATGGCGTTCGTACTTAAATATGGAACTAACCATTCCAATTTTCGCTGTCTCTTATACACATCTCCGAGCCCACGAGAC
+
AA@ABF?ADBABGGGGGGGGGGGHGHHGGHHGHHBGEHFEHGGHHFEEFGAFGHHDGGHHHHHHHHFHHGGEEGHFEEEGGFFHHHHFGHFHGG3FFHFHHHHHHHG4FFGHHHGGGDEHGHHHBFHHHHBFGHFFF@GGCGGGGDGCF
@M02034:409:000000000-BFKT7:1:1106:4941:15549 1:N:0:35
AAAGTCGTGGTGCCTAAAGTGGCAACCCAGACTCTTCATCCTGTTGGTGGTGTAGAGCTTCCTGTAGCCGCATGGCGTTCGTACTTAAATATGGAACTAACCATTCCAATTTTCGCTGTCTCTTATACACATCTCCGAGCCCACGAGACA
+
BBCCBFAAAABCGGGGGGGGGGGHGHHGGHGGHHHHHHHHHHHHHHHEFGAFGHHHHHHHGHHHGHHGHGGGGGHHGGGGGGEFHFDGBGGHHHFHHHHGFHHHHGHHHHHHHGEGGGGHHHHHGHHHHHF2GHGHG@?CFGHG?/CDDC
@M02034:409:000000000-BFKT7:1:1106:8156:15553 1:N:0:35
AAAGTCGAGGTGCCTAAAGTGGCCTGTGCTGTGGTTGGTGGTGTAGAGCTTCCTGTAGCCGCATGGCGTTCGTACTTAAATATGGAACTAACCATTCCAATTTTCGCTGTCTCTTATACACATCTCCGAGCCCACGAGACAGGCAGAAA
+
AAABBFBABDBAGGGGGGGGGGGHGGHGHHHGHHHGGGGGGGGAGGBHHHHHHHHHHHEHEEEEGHHFEGGGGGHGHGHHHHHHHGFHHGHGHHHHHHGHHHHHHGGGGGGGHHHHHHGGGHGHHHHGCGGGGGGD/BDDGHEGECGFG
@M02034:409:000000000-BFKT7:1:1106:16885:15557 1:N:0:35
AAAGTCGAGGTGCCTAAAGTGGCAACCCAGACTAATAAGCAGGTTGGTGGTGTAGAGCTTCCTGTAGCCGCATGGCGTTCGTACTTAAATATGGAACTAACCATTCCAATTTTCGCTGTCTCTTATACACATCTCCGAGCCCACGAGACA
+
BBBBBFBBBBAAGGGGGGGGGGGHHHHGGHHGHHHHHHHHHHHHHHGGGGEFHHHHHHHHHHHHHHHHHGGGGGHHGGGGGGHHHHHGHHGHHGGGHHGHHHHGHHHHHHHHHHGGGGGHHHHHHHHHHHGHHHHHGGGGGGHGGGGGGH
@M02034:409:000000000-BFKT7:1:1106:27936:15557 1:N:0:35
AAAGTCGAGGTGCCTAAAGTGGCAACCCAGACTAATTGTACGGTTGGTGGTGTAGAGCTTCCTGTAGCCGCATGGCGTTCGTACTTAAATATGGAACTAACCATTCCAATTTTCGCTGTCTCTTATACACATCTCCGAGCCCACGAGACA
+
CCCCCFCCCCABGGGGGGGGGGGHHHHGGHHGHHHHHHHHHHGHGGGFFGEFFHHHHHHHHHHHGFHHHGGGGGHGFFFGGFHHHHHHHHHHHHFFHHGHFHGHHHHHHGHHHHGGGGGHHHHHHHHHHHHHHHHGGBFGGGGGGGGGGG
@M02034:409:000000000-BFKT7:1:1106:10171:15564 1:N:0:35
AAAGTCGAGGTGCCTAAAGTGGCAACCCAGACTAATAAGCAGGTTGGTGGTGTAGAGCTTCCTGTAGCCGCATGGCGTTCGTACTTAAATATGGAACTAACCATTCCAATTTTCGCTGTCTCTTATACACATCTCCGAGCCCACGAGACA
+
ABABAFCCCCBCGGGGGGGFGGGGHHGGGHHGHHHHHHHHHHHGHHGAFFFGHHHHHHHHGHHHGHHHHGGGGGHHGGGGGGFHHHHHHHHHGHFGGHGGHHGHHHHGHHHHHHGGGGGHHHHHHHFHGHGHHHGGE?G?CEHEGGGGGF
@M02034:409:000000000-BFKT7:1:1106:10907:15567 1:N:0:35
AAAGTCGAGGTGCCTAAAGTGGCAACCCAGACTACTAATACTGTTGGTGGTGTAGAGCTTCCTGTAGCCGCATGGCGTTCGTACTTAAATATGGAACTAACCATTCCAATTTTCGCTGTCTCTTATACACATCTCCG
+
CCCCCFABCBCCGGGGGGGGGGGHHHHGGHEGHACGDDGGFGHHDGHEFEGGGEGFGAGHFGFHF5F5FEEAEFF1EE@FAECAGHHFGHHHFB33FEHH3?3FEBHB4FFHG4/?FAEGBHGHEH44BEFGGGH2A
@M02034:409:000000000-BFKT7:1:1106:10104:15570 1:N:0:35
AAAGTCGAGGTGCCTAAAGTGGCAACCCAGACTCAGCAGCAGGTTGGTGGTGTAGAGCTTCCTGTAGCCGCATGGCGTTCGTACTTAAATATGGAACTAACCATTCCAATTTTCGCTGTCTCTTATACACATCTCCGAGCCCACGAGACA
+
BCCBAFCBCCABFGGGGGGGGGGHHHHGGHHGHHGHHHHHHHHHHHGEFGEFGHHGHHHHHHHHHHHHHGGEEGHGGGGGGGFHHHHGHHHFHHFHHGGHHHHHHHGFHGHHHHGGGGGGHHFHHHHHHGHHHHHHGCCFGGEFC?CDG<
@M02034:409:000000000-BFKT7:1:1106:26866:15573 1:N:0:35
AAAGTCGAGGTGCCTAAAGTGGCAACCCAGACTCAGAATAAGGTTGGTGGTGTAGAGCTTCCTGTAGCCGCATGGCGTTCGTACTTAAATATGGAACTAACCATTCCAATTTTCGCTGTCTCTTATACACATCTCCGAGCCCACGAGACA
+
CCCCBFABBCBCGGGGGGGGGGGHHHHGGHHGHHHHHHHHHHHHHHGGGGEFGHHHHHHHHHHHHHHHHGGGGGHHGGGGGGHHHHHHGHHHHGGHGHHHHHHHHHGHHHHHHGGGGGGHHHHHGHGHFHHHHHHHG/DGGGHGGCGGGG
@M02034:409:000000000-BFKT7:1:1106:23928:15582 1:N:0:35
AAAGTCGAGGTGCCTAAAGTGGCAACCCAGACTAATAAGAATGTTGGTGGTGTAGAGCTTCCTGTAGCCGCATGGCGTTCGTACTTAAATATGGAACTAACCATTCCAATTTTCGCTGTCTCTTATACACATCTCCGAGCCCACGAGACA
+
BBCCBFBBBCBBGGGGGGGGGGGHHHHGGHHGHHHHHHHHHHHGHHHGGGFGHHHHHHHHHHHHHHHHHGGGGGHHGGGGGGHHHHHHHHHHHGGHHHHHHHHHHHHHHHHHHHGGGGGHHGHHHHHHHHHHHHHHGGGGGGHGGGGGGG
@M02034:409:000000000-BFKT7:1:1106:3652:15586 1:N:0:35
AAAGTCGAGGTGCCTAAAGTGGCAACCCAGACTAAGTCGTCGGTTGGTGGTGTAGAGCTTCCTGTAGCCGCATGGCGTTCGTACTTAAATATGGAACTAACCATTCCAATTTTCGCTGTCTCTATACACATCTCCGAGCCCACGAGACAG
+
CCCCCFBCCCBAGGGGGGGGGGGHHHHGGHHGHHHHHHGFGGGGGGGGGGFFHHHHHHHHHHHHHHHHHGGEFGHHGGGGGGHHHHHHHHHHHHGHHHGHGHGHHHGHHHHHHHGGGGGGHHHGHHFHFHHHHHHGFGGFGHGGGGGGHH
@M02034:409:000000000-BFKT7:1:1106:26881:15588 1:N:0:35
AAAGTCGAGGTGCCTAAAGTGGCAACCCAGACTCAGAATAAGGGTGGTGGTGTAGAGCTTCCTGTAGCCGCATGGCGTTCGTACTTAAATATGGAACTAACCATTCCAATTTTCGCTG
+
>3>>>BA3A2>>4GFDFABG5F2BEABACFGFF3GGGFFHABF2BF?2A1ABAFFGF5B3ABFFFDG5AAEE1B1F>EEEE1GCE4DGG4@FDF33@3DF3B3FGEF?FHH?4B<//?
@M02034:409:000000000-BFKT7:1:1106:23333:15590 1:N:0:35
AAAGTCGAGGTGCCTAAAGTGGCAACCCAGACTCAG
+
CCCCCFCCCCCCGGGGGGGGGGGHHHHGGHHGHC3G
@M02034:409:000000000-BFKT7:1:1106:3634:15591 1:N:0:35
AAAGTCGAGGTGCCTAAAGTGGCAACCCAGACTAAGTCGTCGGTTGGTGGTGTAGAGCTTCCTGTAGCCGCATGGCGTTCGTACTTAAATATGGAACTAACCATTCCAATTTTCGCTGTCTCTATACACATCTCCGAGCCCACGAGACAG
+
AAAAAFBADDABCFGFGFGDGFGHCEHGFHHAGHFHFHEBAEEEEGG1AEAFADFDD5FGDFGGFGGFBE@EFGHGGGGEFEGGGHHHHHFHHH3?BFDFCFFGHD4?GGHFH4E/EGEFHBG3FGDFFFG@F@<<<>//<<</<A..<<
@M02034:409:000000000-BFKT7:1:1106:27077:15595 1:N:0:35
AAAGTCGAGGTGCCTAAAGTGGCAACCCAGACTCATAAGTCGGTTGGTGGTGTAGAGCTTCCTGTAGCCGCATGGCGTTCGTACTTAAATATGGAACTAACCATTCCAATTTTCGCTGTCTCTTATACACATCTCCGAGCCCACGAGACA
+
BBABBFBBBCABGGGGGGGGGGGGHHHGGHHGHHGHHHHDGGGEFGGGFGEFGHHHHHHHHHHHHHHHHGGEEGHHGGGGGFGHHHHHHHHHHHDDGGGGHHHHHHGHHHHHHHGGGGGGHGHHHHGHHHHHGHGHGCGGGGHGGGCGGC
@M02034:409:000000000-BFKT7:1:1106:22127:15598 1:N:0:35
AAAGTCGAGGTGCCTAAAGTGGCAACCCAGACTAATGGTTTGGTTGGTGGTGTAGAGCTTCCTGTAGCCGCATGGCGTTCGTACTTAAATATGGAACTAACCATTCCAATTTTCGCTGTCTCTTATACACATCTCCGAGCCCACGAGACA
+
CCCCCFCCBCAAGGFGGGGGGGGHHHHGGHHGGGHFFFHFCEGHGGGGGGEFGHHHHHHHHHHHHHHHHGGGGGHHGFGGGEHHHHHHHHHHHHGHHHGGHHHHHHHHHHHHHHGGGGGHHHHHHHHHFHHHHHHHGCGGGGHGGGGGG?
@M02034:409:000000000-BFKT7:1:1106:7348:15599 1:N:0:35
AAAGTCGAGGTGCCTAAAGTGGCAACCCAGACTCAGCAGGCGGTTGGTGGTGTAGAGCTTCCTGTAGCCGCATGGCGTTCGTACTTAAATATGGAACTAACCATTCCAATTTTCGCTGTTCTATACACATCTCCGAGCCCACGAGACAGG
+
BCCCBFBCCCABGGGGGGGGGGGHHHHGGHHGHHHHHHHHGGGGGGGEGGEFGHHGHHHHHHHHHHHHHGGGGGHHGGGGGEGHHHGFHHFHHHGGHHFFHHHHHHHHHGHHHHGGGGGHGHHGGGGFFGGHHHGGGGGGHGGGGGGHHG
@M02034:409:000000000-BFKT7:1:1106:8755:15600 1:N:0:35
AAAGTCGAGGTGCCTAAAGTGGCAACCCAGACTAGTAATGCTGTTGGTGGTGTAGAGCTTCCTGTAGCCGCATGGCGTTCGTACTTAAATATGGAACTAACCATTCCAATTTTCGCTGTCTCTTATACACATCTCCGAGCCCACGAGACA
+
CCCCBFBBCCABGGGGGGGGGGGHHHHGGHCAHDFHHFGHHHHBGHHAFDEF1FFAFFDE5GFHHEG5BEEAGGF1EBEFFECCFGH3FGHFD333BFGF313BE?GDFGFFFFEFGGEHHHHFGG4BFFFGGGHFFBGGFFAFC@<DEC
@M02034:409:000000000-BFKT7:1:1106:20714:15604 1:N:0:35
AAAGTCGAGGTGCCTAAAGTGGCAACCCAGACTTGTATTGCGGTTGGTGGTGTAGAGCTTCCTGTAGCCGCATGGCGTTCGTACTTAAATATGGAACTAACCATTCCAATTTTCGCTGTCTCTTATACACATCTCCGAGCCCACGAGACA
+
CCBCCFCCBCABGGGGGGGGGGGHHHHGGHHGHHHHHHHHHGGEFGGFGGGFHHHHHHHGHHHHHHHHHGGGGGHHGGGGGGHHHHHHHHHHHHGHGHHHHHHHHHGGGGHHHHGFGGGHHHHHHHHHHHHHHHHHGFGGGGHGGGGGGF
@M02034:409:000000000-BFKT7:1:1106:3073:15609 1:N:0:35
AAAGTCGAGGTGCCTAAAGTGGCAACCCAGACTAATCAGAAGGTTGGTGGTGTAGAGCTTCCTGTAGCCGCATGGCGTTCGTACTTAAATATGGAACTAACCATTCCAATTTTCGCTGTCTCTTATACACATCTCCGAGCCCACGA
+
BCBBCFABCCBCGGGGGGGGGFGHHHHGGHHGHGHHGBGH5FFFAGFEFDEC1AG5D5GH5FGFGDA5F?FEFG11EE/FFE2GEHH3B@F4B333BFG3@F3FFGHDDGHHFFEGGEEGHGHFFGBGHFFCGGHHG<>@CEHG/@
@M02034:409:000000000-BFKT7:1:1106:16946:15612 1:N:0:35
AAAGTCGAGGTGCCTAAAGTGGCAACCCAGACTAAGGGTGGGGTTGGTGGTGTAGAGCTTCCTGTAGCCGCATGGCGTTCGTACTTAAATATGGAACTAACCATTCCAATTTTCGCTGTCTCTTATACACATCTCCGAGCCCACGAGACA
+
CCCCCFBBCBCBGGGGGGGGGGGHHHHGGHHGHHFHHHFFFGGFEGGGGGGFHHHHHHHHHHHHHHHHHGGEGGHHGGGGGGHHHHHGEHHHHHFGGHGHHHHHHHHHHGHHHHFGGGGHHGHHEHHHHHHHHHFHG>@CGGHGCGGGGF
@M02034:409:000000000-BFKT7:1:1106:25986:15612 1:N:0:35
AAAGTCGAGGTGCCTAAAGTGGCAACCCAGACTGGGGGTGGGGTTGGTGGTGTAGAGCTTCCTGTAGCCGCATGGCGTTCGTACTTAAATATGGAACTAACCATTCCAATTTTCGCTGTCTCTTATACACATCTCCGAGCCCACGAGACA
+
CCCCCFCCCCBBGGGGGGGGGGGHHHHGGHHGHHDCEGECFGGGEGGGGGGFHHHHHHHHHHHHHHHHHGGEEGHHGFGGGGFHHHHHFHGHHHHFFHFHGHHHFHFHHGHHHHGGGDGHFFGHHHGFGFFHFHHFD?CCDFHF?<-ADC
@M02034:409:000000000-BFKT7:1:1106:1969:15619 1:N:0:35
AAAGTCGAGGTGCCTAAAGTGGCAACCCAGACTTCGGATCGTGTTGGTGGTGTAGAGCTTCCTGTAGCCGCATGGCGTTCGTACTTAAATATGGAACTAACCATTCCAATTTTCGCTGTCTCTTATACACATCTCCGAGCCACGAGACAG
+
BCCCCFCCCCBBGGGGGGGFGGGHGHHGGHHGHHFGGGGGGHHGGHHGFGEFGHHHGGHHHGHHGHHHHEEEGGHEEFGGGGHHHHGGHHFHGHFDFHGGHHEHHHEHHHHHHHGGGGGGFFFHBHGHFHHHFGGGDCFCGFGGGGGGHH
@M02034:409:000000000-BFKT7:1:1106:29231:15619 1:N:0:35
AAAGTCGAGGTGCCTAAAGTGGCAACCCAGACTGTTAAGGAGGTTGGTGGTGTAGAGCTTCCTGTAGCCGCATGGCGTTCGTACTTAAATATGGAACTAACCATTCCAATTTTCGCTGTCTCTTATACACATCTCCGAGCCCACGAGACA
+
BBBBBFAABBABGGGGGGGFGGGHHHHGGHHGHHHHHHHHHHGEHHGGFGEFGHHHHHHHHHHHGHHHHGGGGGHHGGGGGGHHHHHGHHGHHHGHHHGHHHGHHHGHHHHHHHGGGGGHHHHHHHFHFHGHHHFHGCGGGGHGGGGGGG
@M02034:409:000000000-BFKT7:1:1106:16959:15627 1:N:0:35
AAAGTCGAGGTGCCTAAAGTGGCAACCCAGACTACGGGGAAGGTTGGTGGTGTAGAGCTTCCTGTAGCCGCATGGCGTTCGTACTTAAATATGGAACTAACCATTCCAATTTTCGCTGTCTCTTATACACATCTCCGAGCCCACGAGACA
+
BCCCBFBBCCCCGGGGGGGGGGGHHHHGGHHGHHHGGGGGGGGHHHGGGGGGHHHHHHHHHHHHHHHHHGGGGGHHGGGGGGGHHHHHHHHHHHGGHHHGHHHHHHHHFGHHHHGGGGGHHHHHHHHHGHHHHHHHGCFGGGHGGGFGGG
@M02034:409:000000000-BFKT7:1:1106:12267:15628 1:N:0:35
AAAGTCGAGGTGCCTAAAGTGGCAACCCAGACTTGGGGTGAGGTTGGTGGTGTAGAGCTTCCTGTAGCCGCATGGCGTTCGTACTTAAATATGGAACTAACCATTCCAATTTTCGCTGTCTCTTGTACACATCTCCGAGCCCACGAGACA
+
BCCCCFCCDBBCGGGGGGGGGGGHHHHGGHHGHHHHHGEEEGHHHHGFFGAFGHHGHGHHHGHHHHHGHGGFGGHHGFGGGFHHHHHHHHHHHHBFGHHGGHHGHGFHHHHHHHGGGGGHHHHH2GFHGHHHHHHHE@FGGGHGGGGGG<
@M02034:409:000000000-BFKT7:1:1106:16270:15630 1:N:0:35
AAAGTCGAGGTGCCTAAAGTGGCAACCCAGACTGTGGGGGCGGTTGGTGGTGTAGAGCTTCCTGTAGCCGCATGGCGTTCGTACTTAAATATGGAACTAACCATTCCAATTTTCGCTGTCCTTATACACATCTCCGAGCCCACGAGACAG
+
CCCCCFACCCCCGGGGGGGFGGGHHHHGGHHGHHHHHGGGGGGGGGGFGGEFGHHHHHHHHHHHHHHHHGGFGGHHGGGGGGHHHHHHHHHHHHGHHHHHHHHHHHGFHHHHHHGGGGGHGHHHHGHHHHHHHHGGDGGGGHGGGGGGHH
@M02034:409:000000000-BFKT7:1:1106:24412:15635 1:N:0:35
AAAGTCGAGGTGCCTAAAGTGGCAACCCAGACTCATCCTCCGGTTGGTGGTGTAGAGCTTCCTGTAGCCGCATGGCGTTCGTACTTAAATATGGAACTAACCATTCCAATTTTCGCTGTCTCTTATACACATCTCCGAGCCCACGAGACA
+
CCCCCFBCCCABGGGGGGGFGGGHHHHGGHHGHHHHHHHHHGGGGGGEGGAFFGHHHHHHHHHHHHHHHGGGGGHHGGGGGGHHHHHHGHHHHHHHHGFHHHHHHHGHHHHHHHGGGGGGHHHHHHHHFHGGHHGHGFGGGGHGGGGGGF
@M02034:409:000000000-BFKT7:1:1106:21701:15636 1:N:0:35
AAAGTCGAGGTGCCTAAAGTGGCAACCCAGACTAGTCAGAAGGTTGGTGGTGTAGAGCTTCCTGTAGCCGCATGGCGTTCGTACTTAAATATGGAACTAACCATTCCAATTTTCGCTGTCTCTTATACACATCTCCGAGCCCACGAGACA
+
BBCCBFBCCCABGGGG4FGGGGGHHHHGGHHGHHHHHHHHHHHHHHGGFGEFGGHHHHHHHHHHHHHHHGGGGGHHGGGGGGHHHHHHHHGHHHGHHHHHHHGHHHGGHHHHHHGGGGGHHHHHHHHHFFHHHHHHGFGCGGHGGGGGGG
@M02034:409:000000000-BFKT7:1:1106:24048:15636 1:N:0:35
AAAGTCGAGGTGCCTAAAGTGGCAACCCAGACTCAGACGAAGGTTGGTGGTGTAGAGCTTCCTGTAGCCGCATGGCGTTCGTACTTAAATATGGAACTAACCATTCCAATTTTCGCTGTCTCTTATACACATCTCCGAGCCCACGAGACA
+
BBABAFB3ADABGGGFGGGGGGGHHHHGGHHGHHHHHHGGGGGEGHGGGGEFHHHGHHHHHHHHHGHHHGGGGGHGGGGGFEHHHHFBGHHHHFFFHHGGHHHHHHHHHHHHHGGGGGGFHFHHHHHHGHGHHHFHD/DFGGHGGGGGGF
@M02034:409:000000000-BFKT7:1:1106:6680:15638 1:N:0:35
AAAGTCGAGGTGCCTAAAGTGGCAACCCAGACTCTTTCGTCTGTTGGTGGTGTAGAGCTTCCTGTAGCCGCATGGCGTTCGTACTTAAATATGGAACTAACCATTCCAATTTTCGCTGTCTCTTATACACATCTCCGAGCCCACGAGACA
+
CCCCCFCCCCABGGGGGGGGGGGHHHHGGHHGHHHHHHGHGHGHHHHFFGEFGHHHHGHHHHHHHHHHHGGGGGHHGFGGGGHHHHHGGHGHHHGFHHHGHHGHHHGHHHHHHHGGGGGHHHHHGHHHHHGHHHFHGCGGGGHGGGGGGF
@M02034:409:000000000-BFKT7:1:1106:3195:15641 1:N:0:35
AAAGTCGAGGTGCCTAAAGTGGCAACCCAGACTGGGAAGAAGGTTGGTGGTGTAGAGCTTCCTGTAGCCGCATGGCGTTCGTACTTAAATATGGAACTAACCATTCCAATTTTCGCTGTCTCTTATACACATCTCCGAGCCCACGAGACA
+
BBBBAFBCCCBCGGGGGFGBGGGHHHHGGHHGHHHHGHGHHHHEGHGFFGEFFHHHHHHHHHHHFHHFHGGGGGHHGGGGGGHHHFGGHHHHGH3EFHGGHHHHHHGHHHHHHGEFFGGHHHHHHHFHGHEHHHFDC/B@CFGGGGGGGG
@M02034:409:000000000-BFKT7:1:1106:21064:15643 1:N:0:35
AAAGTCGAGGTGCCTAAAGTGGCAACCCAGACTAATACGACTGTTGGTGGTGTAGAGCTTCCTGTAGCCGCATGGCGTTCGTACTTAAATATGGAACTAACCATTCCAATTTTCGCTGTCTCTTATACACATCTCCGAGCCCACGAGACA
+
CCCCBFCCCCCCGGGGGGGGGGGHHHHGGHHGHHHHHHHGGGGHHHHFGGEFHHHGHHHHHHHHHHHHHGGGGGHHGGGGGGHHHHHHHHHHHHGGHHHHHHHHHHHHHHHHHGGGGGGGHGHHGHGFHHFHHHFHGFFGGGHGGGGGGE
@M02034:409:000000000-BFKT7:1:1106:18510:15643 1:N:0:35
AAAGTCGAGGTGCCTAAAGTGGCAACCCAGACTAATAATAATGTTGGTGGTGTAGAGCTTCCTGTAGCCGCATGGCGTTCGTACTTAAATATGGAACTAACCATTCCAATTTTCGCTGTCTCTTATACACATCTCCGAGCCCACGAGACA
+
BBBBBFBABBBBGGGGGBGGGGGHHHHGGHHGHHHHHHHHHGHGHHHFFGFFGHHHHHHHHHHHHHHGHGGGGGHHGFGGGGHHHHHHHHHHHHGGGHHHHHGGHHGHHHHHHHGGGGGHHHHHFHHHGFHHHHGHG/CCGGHGGGGGGG
@M02034:409:000000000-BFKT7:1:1106:5523:15647 1:N:0:35
AAAGTCGAGGTGCCTAAAGTGGCAACCCAGACTCATCCTCATGTTGGTGGTGTAGAGCTTCCTGTAGCCGCATGGCGTTCGTACTTAAATATGGAACTAACCATTCCAATTTTCGCTGTCTCTTATACACATCTCCGAGCCCACGAGAC
+
BABBCFCCCCBCGGGGGGGGGGGHHHHGGHGGHHHHHHHHHHHHHHHEFGGGHHHHHHHHHHHHHHHHHGGEGGHHGFGGGGHHHHHHHHHHHFFGHHFHHGEHHHHGHHHHHHGGGDGHHHHHHHHHGHGHHHFFGCFGGGHGGGGGG
@M02034:409:000000000-BFKT7:1:1106:14121:15648 1:N:0:35
AAAGTCGAGGTGCCTAAAGTGGCAACCCAGACTAATAAGAAGGTTGGTGGTGTAGAGCTTCCTGTAGCCGCATGGCGTTCGTACTTAAATATGGAACTAACCATTCCAATTTTCGCTGTCTCTTATACACATCTCCGAGCCCACGAGACA
+
CCCCCFCCCCCCGGGGGGGGGGGHHHHGGHHGHHHHHHHHHHHHHHGGGGFFGGHHHHHHHHHGHHHHHGGGGGHHGGGGGEHHHHHHHHHHHHGFHHHHHHHHHHGHHHHHHHGGGGGHHGHHHHHGHHHHHHHGGCGDGGFGGGGGGB
@M02034:409:000000000-BFKT7:1:1106:15202:15648 1:N:0:35
AAAGTCGAGGTGCCTAAAGTGGCAACCCAGACTGCGCCTGAGGTTGGTGGTGTAGAGCTTCCTGTAGCCGCATGGCGTTCGTACTTAAATATGGAACTAACCATTCCAATTTTCGCTGTCTCTTATACACATCTCCGAGCCCACGAGACA
+
CCCCCFAABCCCGGGGGGGGGGGHHHHGGHHGHHFEFGGHFFGHHHGGFDEFFHGBGHHHGHHHHHHGHGGEEGHFGEGGGGHHHHHDGGHHHHEDGHHHFHBGHHHGFGHHHGEFGGGHHHHHHH3?FFFFGGFGGBDG?FHGCGGCD>
@M02034:409:000000000-BFKT7:1:1106:14911:15649 1:N:0:35
AAAGTCGAGGTGCCTAAAGTGGCAACCCAGACTAAGAATAATGTTGGTGGTGTAGAGCTTCCTGTAGCCGCATGGCGTTCGTACTTAAATATGGAACTAACCATTCCAATTTTCGCTGTCTCTTATACACATCTCCGAGCCCACGAGACA
+
BBBBBFBABBAAFGGGGGGFGGGHGGFEGHDGHHGGHHHGHHHFGHHEFGEFGFHGHHHHHHHHFFHHHGGEGGHHGFGGGGHHHHHHHHHHHHGGGHHHHHGHGHFFHGHHHHGGGGGHHHHHGHHHHHEHHHH2/@DGGGGGFGGGGG
@M02034:409:000000000-BFKT7:1:1106:19676:15649 1:N:0:35
AAAGTCGAGGTGCCTAAAGTGGCAACCCAGACTACGCCGCCTGTTGGTGGTGTAGAGCTTCCTGTAGCCGCATGGCGTTCGTACTTAAATATGGAACTAACCATTCCAATTTTCGCTGTCTCTTATACACATCTCCGAGCCCACGAGACA
+
CDDBCFCCDDABGGGGGGGGGGGHHHHGGHHGHHHGGGGGGGHHHHHBFGEFGFHFHHHHHHHHHHHHHGGFGGHHGEGGGFGHHHHHHHFHGHBGFHGFHHFHHHHHHHHHHHGGGGGHHHHHHHGHGHHHHHHHEBDG?GHGFDGGGH
@M02034:409:000000000-BFKT7:1:1106:24425:15650 1:N:0:35
AAAGTCGAGGTGCCTAAAGTGGCAACCCAGACTCATCCTCCGGTTGGTGGTGTAGAGCTTCCTGTAGCCGCATGGCGTTCGTACTTAAATATGGAACTAACCATTCCAATTTTCGCTGTCTCTTATACACATCTCCGAG
+
A3AA3BAA?2A>FFGGF44BFDAHHGHGGHCFGHHHHHGGHGG2AE?EAEBFGHEEHGBCFGHFFBFGHGGEGGHHE1>FDDHEGFFHFHHHFG33?B33BEFBGFFHHHEHFBEEEG/2GGDGBG3F3?2F?F>@//<
@M02034:409:000000000-BFKT7:1:1106:10587:15653 1:N:0:35
AAAGTCGAGGTGCCTAAAGTGGCAACCCAGACTGGGGTGGGTGTTGGTGGTGTAGAGCTTCCTGTAGCCGCATGGCGTTCGTACTTAAATATGGAACTAACCATTCCAATTTTCGCTGTCTCTTATACACATCTCCGAGCCCACGAGACA
+
BCCCBFCBCCAAGGGGGGGEGGGHHHHGGHHGHHHHGBEFGEFGGHHGGGFFFGHHHHHGHHHHGHHHHGGEGGHHGEGGGFHHHHHGHHFHGHFGHHFFHHHHHHGHHHHHHHGGGGGFGHHHHHHHGHFFGHGGGGGCGGFGGGGGGG
@M02034:409:000000000-BFKT7:1:1106:6690:15654 1:N:0:35
AAAGTCGAGGTGCCTAAAGTGGCAACCCAGACTCTTTCGTCTGTTGGTGGTGTAGAGCTTCCTGTAGCCGCATGGCGTTCGTACTTAAATATGGAACTAACCATTCCAATTTTCGCTGTCTCTTATACACATCTCCGAGCCCACGAGACA
+
BCBAAFBBCBCCGGGFGGGFGGGHHHHGGHHGHHHHHHFHGHFFGHHFEGGGAGG5EGHHFHHHHHHEGGGEEFHHGEEFGGHHHHGFFGHHHD33BGFGFFBGFHHBHHHHHHGGGDFHHHHHHHGFGHDGF?FGG/BCGGGE?@DDD?
@M02034:409:000000000-BFKT7:1:1106:11303:15673 1:N:0:35
AAAGTCGAGGTGCCTAAAGTGGCAACCCAGACTCTTGATCCTTTGGTGGTGTAGAGCTTCCTGTAGCCGCATGGCGTTCGTACTTAAATATGGAACTAACCATTCCAATTTTCGCTGTCTCTTATACACATCTCCGAGCCCACGAGACAG
+
BCBCCFBBBCCBGGGGGGGGGGGHHHHGGHHGHHHHHHHHHHHHHHHGGEFGHHHHHHHHHHHHHHHHFFEGGHHGGGGGGHHHHHHGHHHHHHHGHHHHHHHHHGHFGHHHHGGGGEHHHHHHHHGHHHHHHHHGCGGGGHGGGGGGHG
@M02034:409:000000000-BFKT7:1:1106:23832:15677 1:N:0:35
AAAGTCGAGGTGCCTAAAGTGGCAACCCAGACTACTAATAAGGTGGGGGGT
+
BBBBAFBBBBBAGGGGFFGGGGGHHHGGGGHGH3GHDAG55B353B22A/B
@M02034:409:000000000-BFKT7:1:1106:10279:15679 1:N:0:35
AAAGTCGAGGTGCCTAAAGTGGCAACCCAGACTTTGGATGGTGTTGGTGGTGTAGAGCTTCCTGTAGCCGCATGGCGTTCGTACTTAAATATGGAACTAACCATTCCAATTTTCGCTGTCTCTTATACACATCTCCGAGCCCACGAGACA
+
CCCCCFCCCCCCGGGGGGGGGGGHHHHGGHHGH55B33BFFHHHFHHGGGEGHHHFHHHHHGHHHHHHHGGFGGHHGGGGGGHHHHHGHHHHHHHHFHHHHHHHHHHHHGHHHHGGGGGHHHHHHHHHHHFHGHHHG?GGGGHGGGGGGF
@M02034:409:000000000-BFKT7:1:1106:3974:15680 1:N:0:35
AAAGTCGAGGTGCCTAAAGTGGCAACCCAGACTAGTGTTAAGGTTGGTGGTGTAGAGCTTCCTGTAGCCGCATGGCGTTCGTACTTAAATATGGAACTAACCATTCCAATTTTCGCTGTCTCTTATACACATCTCCGAGCCCACGAGACA
+
AABA>DAABBBBGGGGGGGG5DFHHHHGGHGGHGHFHHGFFHHBFHGEFG1AAGHHHBFFHFHGFGHGHGCGGEHHEEEGGECHHFHDGHHHHHHG3GGCHHFGHHGHHHHHHHGGGDEGHFGHFBBGEHBHBGFFD?/<BFHG?A/CEB
@M02034:409:000000000-BFKT7:1:1106:29087:15682 1:N:0:35
AAAGTCGAGGTGCCTAAAGTGGCAACCCAGACTGGGCCGAATGTTGGTGGTGCAGAGCTTCCTGTAGCCGCATGGCGTTCGTACTTAAATATGGAACTA
+
BBBBBFABBBAACGGGGGGGGGGHGHHGEHHGGH2FA2AEAFGHBF1ECEEA33D51AA35B5BB5@5BEE0EEA1>?/FEE2?F4G33FH4?333B?F
@M02034:409:000000000-BFKT7:1:1106:3065:15682 1:N:0:35
AAAGTCGAGGTGCCTAAAGTGGCAACCCAGACTCCTCCGGCGGTTGGTGGTGTAGAGCTTCCTGTAGCCGCATGGCGTTCGTACTTAAATATGGAACTAACCATTCCAATTTTCGCTGTCTCTTATACACATCTCCGAGCCCACGAGACA
+
BCCBBFBBCCABGGGGGGGGGGGHHHHGGHHGHHHHHGGGGGEEEFGEFGEGEGHGGFGHFHHGFGHHHEGEGGHHGEFGGFFHHGFHHHHHGH3BGFFFHHHHHFHHHHHHHFGGG?EHHHHHHHFFHGHHGHHBE-@DGFHGGCGGGC
@M02034:409:000000000-BFKT7:1:1106:18347:15682 1:N:0:35
AAAGTCGAGGTGCCTAAAGTGGCAACCCAGACTAGTACTACGGTTGGTGGTGTAGAGCTTCCTGTAGCCGCATGGCGTTCGTACTTAAATATGGAACTAACCATTCCAATTTTCGCTGTCTCTTATACACATCTCCGAGCCCACGAGACA
+
CCCCBFBCCDBCGGGGGGGGGGGHHHHGGHHGHHHHHHHHHGGHGGGEFGEFHHHHHHHHHHHHHHHHHGGEGGHHGFGGGGHHHHHHHHHHHHGHHHHHHHHHHHGHHGHHHHGGGGGHHHHHHHHHHHHHHHHHGDGGGGHGGGGGGH
@M02034:409:000000000-BFKT7:1:1106:3956:15682 1:N:0:35
AAAGTCGAGGTGCCTAAAGTGGCAACCCAGACTAGTGTTAAGGTTGGTGGTGTAGAGCTTCCTGTAGCCGCATGGCGTTCGTACTTAAATATGGAACTAACCATTCCAATTTTCGCTGTCTCTTATACACATCTCCGAGCCCACGAGAC
+
AABBBFAABDAAGGCGGGGGGGFHBHHEGGHGH3FD5DD5AAGGGGEEEEGFGHGHFHHHHHHGGFHHHFGGGGGHGFGGGGHHHHFGFHGGHHBFFGFFHHHHHFFHHHHHHGGGGGADFDFGBHGFGH2CFEFHFCGCGGHGF?C?D
@M02034:409:000000000-BFKT7:1:1106:17924:15683 1:N:0:35
AAAGTCGAGGTGCCTAAAGTGGCAACCCAGACTATTTTTTATGTTGGTGGTGTAGAGCTTCCTGTAGCCGCATGGCGTTCGTACTTAAATATGGAACTAACCATTCCAATTTTCGCTGTCTCTTATACACATCTCCGAGCCCACGAGACA
+
BCCCAFBBCCBBGGGGGGGGGGGGGHHGGHHGHHHHHHHGHHHHHHHGGGEFGHHHHHHHHHHGHHHHHGGEFGHHGGGGGGHHHHHGHHGHHFFHHHHHHHHGGHHH4FGHHHFGGGGGHHHHHHHHHHGHFFHGG@DCFGHGGGGGGH
@M02034:409:000000000-BFKT7:1:1106:14615:15684 1:N:0:35
AAAGTCGAGGTGCCTAAAGTGGCAACCCAGACTATGTCTGCTGTTGGTGGTGTAGAGCTTCCTGTAGCCGCATGGCGTTCGTACTTAAATATGGAACTAACCATTCCAATTTTCGCTGTCTCTTATACACATCTCCGAGCCCACGAGAC
+
ABBBCFBBBBBCGGGGGGGGGGGHHHHGGHHGHBHBFBGFHHHHHHGGGCGGHHHHHHHHHHHHHHHGHGGGGGHFGFGGGFHHHHHFHHHHHEG3FHHHGHFHHHHHGGHHHGEGGGGHGHHHGHGHGHHFFHHFFCFGGGGGGGGGG
@M02034:409:000000000-BFKT7:1:1106:10293:15689 1:N:0:35
AAAGTCGAGGTGCCTAAAGTGGCAACCCAGACTTCGCATGGTGTTGGTGGTGTAGAGCTTCCTGTAGCCGCATGGCGTTCGTACTTAAATATGGAACTAACCATTCCAATTTTCGCTGTCTCTTATACACATCTCCGAGCCCACGAGACA
+
BCCCBFCCCCABGGGGGGGGGGGHHHHGGHHGHHHGGGGGHHHHGHHGGGEFHHHHHHHHHHHHHHHHHGGGGGHHGGGGGGHHHHHHGHHHHHFFHHHHHHGHHHHHHHHHHHGGGGGHHHHHHHHHHHGHHHHHGDGGGGHGGGGGGF
@M02034:409:000000000-BFKT7:1:1106:20780:15690 1:N:0:35
AAAGTCGAGGTGCCTAAAGTGGCAACCCAGACTGCTAAGAATGTTGGTGGTGTAGAGCTTCCTGTAGCCGCATGGCGTTCGTACTTAAATATGGAACTAACCATTCCAATTTTCGCTGTCTCTTATACACATCTCCGAGCCCACGAGACA
+
CCDDCFBCCDCCGGGGGGGGGGGHHHHGGHHGHHGHHHHHGGHHHHHEFGGFFGHBGHHHFHHHHHHGHGGFGGHFEGGGGGHHHHHHHHHHHHDDHHHHHHFGHFFFHHHHHG?FGGEFHHHHHHFGHHHHHHHFG?DGGGHF@@FFGH
@M02034:409:000000000-BFKT7:1:1106:18964:15691 1:N:0:35
AAAGTCGAGGTGCCTAAAGTGGCAACCCAGACTAAGAATTCGGTTGGTGGTGTAGAGCTTCCTGTAGCCGCATGGCGTTCGTACTTAAATATGGAACTAACCATTCCAATTTTCGCTGTCTCTTATACACATCTCCGAGCCCACGAGACA
+
CCCCCFBCCCCCGGGGGGGGGGGHHHHGGHGGHHHHHHHHHGHGGGGGGGGFHGHHHHHHHHHHHHHHHGGEEGHHGGGGGGHHHHHHHHHHHHHHHHHHHHGHHHHGHGHHHHGEGGGHHHHHHHHHFHDHHHHFG@DGGGHGGGGGGF
@M02034:409:000000000-BFKT7:1:1106:12939:15692 1:N:0:35
AAAGTCGAGGTGCCTAAAGTGGCAACCCAGACTACGGATCATGTTGGTGGTGTAGAGCTTCCTGTAGCCGCATGGCGTTCGTACTTAAATATGGAACTAACCATTCCAATTTTCGCTGTCTCTTATACACATCTCCGAGCCCACGAGACA
+
ABBBAFB3D?ABGGGF44GEGGGHHHHGGHGGHHHGGFGGHGGGHHHGGGGGHGHFHHHHHHHHHHHHHGG0EFHHGGGGGGGHHGE@3FGHHH3BFG?GEHHGHHHHFFHHHHGGGDGHFGHHGHDHGGFHHHGGG?DGGGHGGCGCF<
@M02034:409:000000000-BFKT7:1:1106:18361:15694 1:N:0:35
AAAGTCGAGGTGCCTAAAGTGGCAACCCAGACTAGTACTACGGTTGGTGGTGTAGAGCTTCCTGTAGCCGCATGGCGTTCGTACTTAAATATGGAACTAACCATTCCAATTTTCGCTGTCTCTTATACACATCTCCGAGCCCA
+
AAAA>BAAB@AAGGGDF4BBGFGFGHHGGHHCGHFGBHHHGFG2FEE2AEEAAGGEFGBFHHHHFHBAGEGEE?G1E1/FGGFHGHHH3G4FGH33BEDFHFBFHGB44B?FHEFG?EEFFFFHBFHHBG22FFD2A/BC?/<
@M02034:409:000000000-BFKT7:1:1106:4476:15694 1:N:0:35
AAAGTCGAGGTGCCTAAAGTGGCAACCCAGACTATTTCTTCGGTTGGTGGTGTAGAGCTTCCTGTAGCCGCATGGCGTTCGTACTTAAATATGGAACTAACCATTCCAATTTTCGCTGTCTCTTATACACATCTCCGAGCCCACGAGACA
+
CCCCCFACBCBCGGGGGGGGGGGHHHHGGHHGHHHHHHHHHHGGGGGGGGEFFFHHHHHHHHHHHHHHHGGGGGHHGEGGGGHHHHHGHHGHHHGFHHHGHHHHHGGFHHHHHHGGGGGHHHHHHHHHGFFHHHGHGCGGGGHGGGGFGF
@M02034:409:000000000-BFKT7:1:1106:6066:15695 1:N:0:35
AAAGTCGAGGTGCCTAAAGTGGCAACCCAGACTGATCAGAAGGTCGGTGGTGTAGAGCTTCCTGTAGCCGCATGGCGTTCGTACTTAAATATGGAACTAACCATTCCAATTTTCGCTGTCTCTTATACACATCTCCGAGCCCACGAGAC
+
CCCCCFBCBCCCGGGGGGGGGGGHHHHGGHHGHF355FGHH3FG5EGGGGEFHHHHHHHHHHHHHHHHHGGGGGHHGGGGGGHHHHHHFHHHHHHHHHHHHFHHHHHHHHHHHHGGGGGHHHHHFHHHHHFGHHHHGCGGGGHGGFGGG
@M02034:409:000000000-BFKT7:1:1106:10608:15696 1:N:0:35
AAAGTCGAGGTGCCTAAAGTGGCAACCCAGACTACGAATCCGGTTGGTGGTGTAGAGCTTCCTGTAGCCGCATGGCGTTCGTACTTAAATATGGAACTAACCATTCCAATTTTCGCTGTCTCTTATACACATCTCCGAGCCCACGAGACA
+
BCCCBFCCCCBCGGGGGGGGGGGFHHGGGHHGHHGGGHHGHGGGFGGEFGEFHHHHHHHHHHHHHHHHHGGEGGHHGEGGGGHHHHHGHHHHHHEGHHHGHHHHHHHFHHHHHHGGGGDHHHHHHHHHGHGHHHHHGGGFGGHGGGGGGH
@M02034:409:000000000-BFKT7:1:1106:26556:15696 1:N:0:35
AAAGTCGAGGTGCCTAAAGTGGCAACCCAGACTCCTAATAAGGTTGGTGGTGTAGAGCTTCCTGTAGCCGCATGGCGTTCGTACTTAAATATGGAACTAACCATTCCAATTTTCGCTGTCTCTTATACACATCTCCGAGCCCACGAGACA
+
BCBCCFABCCABGGGGGGGGGGGHHHHGGHHGHHHHHHHHHHHHGHGGFGEFGHHHHHHHHHHHHHHHHGGGGGHHGGGGGGHHHHHHHHHHGHFHGHHHHHHHHHGHHHHHHHGGGGGHHHGHHHHHGHHHHHHFDCGGGGHGGGGGGH
@M02034:409:000000000-BFKT7:1:1106:20018:15701 1:N:0:35
AAAGTCGAGGTGCCTAAAGTGGCAACCCAGACTCGGCCGTCGGTTGGTGGTGTAGAGCTTCCTGTAGCCGCATGGCGTTCGTACTTAAATATGGAACTAACCATTCCAATTTTCGCTGTCTCTTATACACATCTCCGAGCCCACGAGACA
+
A?ABAFABADAAGGGFBGGGGGGHHHHGGHCFFF2AFGEEEEEGEE0BFEGGHGHFGHHHHGHHHHHGHGG/EFHHGEEGGGFHEHBF3EGHHGFF?GB?GGFFGHGFHGFHHEDFGDGGDHHHFGGHHHHHHHHH?<<C?FHGGC?DFF
@M02034:409:000000000-BFKT7:1:1106:10089:15702 1:N:0:35
AAAGTCGAGGTGCCTAAAGTGGCAACCCAGACTTCTCATACTGTTGGTGGTGTAGAGCTTCCTGTAGCCGCATGGCGTTCGTACTTAAATATGGAACTAACCATTCCAATTTTCGCTGTCTCTTATACACATCTCCGAGCCCACGAGACA
+
CCCCCFCCCCABGGGGEGGGGGGHHHHGGHGGHHHHHHHHHHHHHHHGGGGGHFHFHHHHHHHHHHHHHGGGGGHGFFGGGGHHHHHHHHHHHH3FGHHGFFEGFHHGHHHHHHGGGGGHHHHFGHHHHHHHHHHHGCGGDGHGGGGGGG
@M02034:409:000000000-BFKT7:1:1106:15514:15707 1:N:0:35
AAAGTCGAGGTGCCTAAAGTGGCAACCCAGACTGATAAGGAGGTTGGTGGTGTAGAGCTTCCTGTAGCCGCATGGCGTTCGTACTTAAATATGGAACTAACCATTCCAATTTTCGCTGTCTCTTATACACATCTCCGAGCCCACGAGACA
+
BBBBBFBBBBABGGGGGGGGGGGHHHHGGHHGHHFHHHHHHHGEGHGEGGFFGHHHHHHHHGHHHHHGHGGGGGHHFFGGGGHHHHHHHHHHHHFFFHHGHHHHHHHHFGHHHHGGGGGHHHHHHHGHHHHHGHFHGBGGGGHGGGGGGG
@M02034:409:000000000-BFKT7:1:1106:4462:15708 1:N:0:35
AAAGTCGAGGTGCCTAAAGTGGCAACCCAGACTATTTCTTCGGTTGGTGGTGTAGAGCTTCCTGTAGCCGCATGGCGTTCGT
+
A3AABFBB@D2AFGGGGGGGGGGFFGCEGHGGGHBHGBGFFC2AAE2AB1EFH3B5A53B5CFFAA5DB1>0BEG1>?EE1>
@M02034:409:000000000-BFKT7:1:1106:15726:15710 1:N:0:35
AAAGTCGAGGTGCCTAAAGTGGCAACCCAGACTGCGAATAATGTTGGTGGTGTAGAGCTTCCTGTAGCCGCATGGCGTTCGTACTTAAATATGGAACTAACCATTCCAATTTTCGCTGTCTCTTATACACATCTCCGAGCCCACGAGACA
+
CCCCBFBCCDCCGGGGGGGGGGGHHHHGGHHGHHHGGGGGHHHHHHHGGGEFHHHHHHHHGHHHHHHGHGGGGGHHGGGGGGHHHHHHHHHHHHGHHHGGHHGHHHGHHHHHHHGGGGGHHHHHHHHHGHFHHHHHGGGGGFGGGGGGGG
@M02034:409:000000000-BFKT7:1:1106:20024:15718 1:N:0:35
AAAGTCGAGGTGCCTAAAGTGGCAACCCAGACTCGGCCGTCGGTTGGTGGTGTAGAGCTTCCTGTAGCCGCATGGCGTTCGTACTTAAATATGGAACTAACCATTCCAATTTTCGCTGTCTCTTATACACATCTCCGAGCCCACGAGAC
+
BBB@AFAABBBBGGGGGGGGGGGHHHHGGHGGHH2EFFG2EEGGGGCEFGAFHFHFHHHHHHHHHHHHHGGGGGHHGGGGGGFHHHHGHHHHFHFGGHHHHHHHHHGFDGHHHGGGGDGHGFHHGHHHHHDGHHGGGCFGGGHG?D@FG
@M02034:409:000000000-BFKT7:1:1106:12517:15720 1:N:0:35
AAAGTCGAGGTGCCTAAAGTGGCAACCCAGACTCATCCTTCTGTTGGTGGTGTAGAGCTTCCTGTAGCCGCATGGCGTTCGTACTTAAATATGGAACTAACCATTCCAATTTTCGCTGTCTCTTATACACATCTCCGAGCCCACGAGACA
+
BCBCAFBCBB>AGGGGGGGFGGGGHHHGGHHGHHHHHHHHHHHHHHHFFGBFAFHFHHHHHHHHHGHGHFFEGGHHEEFGGEHHHHHHGHHHHHEFFHFHHHBHHHGGHHHHHHGGGGGGHHHHHHGHGFGHHHHFC<DFGGHGGGGGGG
@M02034:409:000000000-BFKT7:1:1106:14207:15720 1:N:0:35
AAAGTCGAGGTGCCTAAAGTGGCAACCCAGACTACGAAGAATGTTGGTGGTGTAGAGCTTCCTGTAGCCGCATGGCGTTCGTACTTAAATATGGAACTAACCATTCCAATTTTCGCTGTCTCTTATACACATCTCCGAGCCCACGAGACA
+
BCBCBFCCCCAAGGGGGGGGGGGHHHHGGHHGHHHGGHGGGHHGHHHEFGBFBFGFHHHHGHHHHGHFHGGEGGHHGEGGGGGHHHHHHHGHHEBFFFHHHHGHHHGHHHHHHHGGGGFFHHHHHHF3GHBHHHHDC>CCGGHGGGGGFF
@M02034:409:000000000-BFKT7:1:1106:10281:15731 1:N:0:35
AAAGTCGAGGTGCCTAAAGTGGCAACCCAGACTAATAAGACTGTTGGTGGTGTAGAGCTTCCTGTAGCCGCATGGCGTTCGTACTTAAATATGGAACTAACCATTCCAATTTTCGCTGTCTCTTATACACATCTCCGAGCCCACGAGA
+
AA3>ADABDD2A4FFFGGGBE4F44B4AAF2FGF355AA5BGAGHHE2A2ABFBE5F5BFG3G5AFEFFE001EGF@EEEE1?GE4@3FG4DFB3BFBF@EB33FFF4EGGHF4/EFE/B4?FB4FF4F1GCGGF1C?DCCEECCC??
@M02034:409:000000000-BFKT7:1:1106:25994:15733 1:N:0:35
AAAGTCGAGGTGCCTAAAGTGGCAACCCAGACTAATGATAAGGTTGGTGGTGTAGAGCTTCCTGTAGCCGCATGGCGTTCGTACTTAAATATGGAACTAACCATTCCAATTTTCGCTGTCTCTTATACACATCTCCGAGCCCACGAGACA
+
BCCCAFCBCCABGGGGGGGGGGGHHHHGGHHGHHHHHHHHHHHHHHGGGGGFGHHGHHHHHHHHHHHHHGGGGGHHGFGGGGHHHHHHHHHHHHGHHHGHHHHHGHHHHHHHHHGGGGGHHHHHHHHHGHGHHHHHGFGGGGHGGGGGGG
@M02034:409:000000000-BFKT7:1:1106:22889:15733 1:N:0:35
AAAGTCGAGGTGCCTAAAGTGGCAACCCAGACTATGTCGGGTGTTGGTGGTGTAGAGCTTCCTGTAGCCGCATGGCGTTCGTACTTAAATATGGAACTAACCATTCCAATTTTCGCTGTCTCTTATACACATCTCGAGCCCACGAGACAG
+
BBBBAF@ABDABGGGGGGGGFGGHFHHGGHCGHHHHGHAEGDEFGHHGGGEFGHGDHHHHHGHHHGHHHGGGFGHHGGGGGGGHHH4FBHFGHF3GGHGFHHHHHHGE4FGGHF<FGGDFHHHHFHDGFHFHEGGAGFGCGHGGF?DFGG
@M02034:409:000000000-BFKT7:1:1106:26008:15745 1:N:0:35
AAAGTCGAGGTGCCTAAAGTGGCAACCCAGACTAATGATAAGGTTGGTGGTGTAGAGCTTCCTGTAGCCGCATGGCGTTCGTACTTAAATATGGCA
+
A1A?1BA1>>1>FGGGFCDGEGEFGEGECHHC1BDGCFHHABF1DGA/AEEEBFFDAA1F1AGF1DFD1AAEFEA0>>//?EE/?B@DGFH2B1/B
@M02034:409:000000000-BFKT7:1:1106:2656:15746 1:N:0:35
AAAGTCGAGGTGCCTAAAGTGGCAACCCAGACTAGGAATGATGTTGGTGGTGTAGAGCTTCCTGTAGCCGCATGGCGTTCGTACTTAAATATGGAACTAACCATTCCAATTTTCGCTGTCTCTTATACACATCTCCGAGCCCACGAGACA
+
CCCCCFCBCCCCGGGGFGGGGGGHHHHGGHHCGGHHHHHHFHHHHHHGCEFEAEGGFFGFGHHHGFGEFFGFGGF1EEEGGFGHHHHHHHHDGG3DFGHHFCDFFHFFHHGHH?EFGGEGFGGGFGHHHEGFHFFGA<CG@FEFCCGDGC
@M02034:409:000000000-BFKT7:1:1106:22188:15750 1:N:0:35
AAAGTCGAGGTGCCTAAAGTGGCAACCCAGACTCAGATGAATGTTGGTGGTGTAGAGCTTCCTGTAGCCGCATGGCGTTCGTACTTAAATATGGAACTAACCATTCCAATTTTCGCTGTCTCTTATACACATCTCCGAGCCCACGAGACA
+
BABBBFBCCCCCGGGGGGGGGGGHHHHGGHHGHHHHGHHHHHHHHHHGFGEFGGHHHHHHHHHHHHHHHGGGGGHHGEGGGAGHHHHHHHHHHHFFFHGHHHGGHHHGHHHHHHGGGGGHHHHHHHFHFHHHHHHFC/BDGGGGGGGGGH
@M02034:409:000000000-BFKT7:1:1106:16745:15751 1:N:0:35
AAAGTCGAGGTGCCTAAAGTGGCAACCCAGACTAATCCTAAGGTTGGTGGTGTAGAGCTTCCTGTAGCCGCATGGCGTTCGTACTTAAATATGGAACTAACCATTCCAATTTTCGCTGTCTCTTATACACATCTCCGAGCCCACGAGACA
+
BBCCCFCCCCBCGGGGGGGGGGGHHHHGFHHGHHHHHHHHHHHHHHGEGGEFFGHGHHHHHGHGGHHHHGGGGGHHGEFGGFHHHHHGHHHHHGGGGHGFHFHHHHGGHHHHHHGGGGGHHHHHHHHHFHGHHHFHFCCFGGFGGGGGGG
@M02034:409:000000000-BFKT7:1:1106:12385:15752 1:N:0:35
AAAGTCGAGGTGCCTAAAGTGGCAACCCAGACTAAGAAGGAGGTTGGTGGTGTAGAGCTTCCTGTAGCCGCATGGCGTTCGTACTTAAATATGGAACTAACCATTCCAATTTTCGCTGTCTCTTATACACATCTCCGAGCCCACGAGACA
+
BBBBBFBBBBAAGGGGGGGGGGGHHHHGGHGGHGFHHHHHGHGGHHGEFGGFGFG5GEGHHHHHFFFGHGGCEEHCFEEGGEBGHHHHHHHHGG3@FFGHGFBGFHFBGGHHH4EFGGEHGHGDFHBFHHFCHFFDE//B@?FFFGGGD?
@M02034:409:000000000-BFKT7:1:1106:11607:15752 1:N:0:35
AAAGTCGAGGTGCCTAAAGTGGCAACCCAGACTTTGGATTCTGTTGGTGGTGTAGAGCTTCCTGTAGCCGCATGGCGTTCGTACTTAAATATGGAACTAACCATTCCAATTTTCGCTGTCTCTTATACACATCTCCGAGCCCACGAGACA
+
BBCCBFBCBCBBGGGGGGGGGGGHHHHGGHHGHHHHHHHHHHHGHHHFGGFFHHHHHHHHHHHHHHHHHGGEGGHHGGGGGGHHHHHHHHHHHHEGFHGHHHFHHHGHHHHHHHGGGGGGHHHHHHFHGHHHGHHFFCCFGGHGGGGGGB
@M02034:409:000000000-BFKT7:1:1106:29036:15753 1:N:0:35
AAAGTCGAGGTGCCTAAAGTGGCAACCCAGACTCATCCTACGGTTGGTGGTGTAGAGCTTCCTGTAGCCGCATGGCGTTCGTACTTAAATATGGAACTAACCATTCCAATTTTCGCTGTCTCTTATACACATCTCCGAGCCCACGAGACA
+
CCCCCFBCCCBBGGGGGGGGGGGHHHHGGHHGHHFGHHHHHGGHGGGBAEFECBGFGGGGGHHHGFHFDEGEFGFAEEEGGEEHHHHHEHHGGGB@GHHHFE3GHGHFHHFHHDEGGGE?FGGGGHHHHHHHHHHGEBDG@FGADGGGGC
@M02034:409:000000000-BFKT7:1:1106:18464:15754 1:N:0:35
AAAGTCGAGGTGCCTAAAGTGGCAACCCAGACTCCTCCTACTGTTGGTGGTGTAGAGCTTCCTGTAGCCGCATGGCGTTCGTACTTAAATATGGAACTAACCATTCCAATTTTCGCTGTCTCTTATACACATCTCCGAGCCCACGAGACA
+
CCCCCFBCCCCCGGGGGGGGGGGHHHHGGHHGHHHHHHGHHHHHHHHGGGEFGHHHHHHHHHHHHHHHHGGEGGHHGGGGGGHHHHHHHHHHHHHHHHHHHHHHHHHHFGHHHHGGGGGHHGHHFHGHHHHHHHGHG@GGGGHGGGGGG?
@M02034:409:000000000-BFKT7:1:1106:17738:15756 1:N:0:35
AAAGTCGAGGTGCCTAAAGTGGCAACCCAGACTGCGGGGCCTGTTGGTGGTGTAGAGCTTCCTGTAGCCGCATGGCGTTCGTACTTAAATATGGAACTAACCATTCCAATTTTCGCTGTCTCTTATACACATCTCCGAGCCCACGAGACA
+
AAABAFBADDABGGFGCDGGGGGGHH4EFHHGHHFGGGGFGGGFFHHFEE?FEGGHHGEGE3BFHGHHHGGGEGHHGEFGGEFEGHH?FGBGFGFFFFE2FGFHHHBGHHHHFFGGGGDGFHHFHHGB<C?CGHGHDA??-FEGG?DDAG
@M02034:409:000000000-BFKT7:1:1106:15598:15758 1:N:0:35
AAAGTCGAGGTGCCTAAAGTGGCAACCCAGACTAATGATAAGGTTGGTGGTGTAGAGCTTCCTGTAGCCGCATGGCGTTCGTACTTAAATATGGAACTAACCATTCCAATTTTCGCTGTCTCTTATACACATCTCCGAGCCCACGAGACA
+
CCCCCFBBBCBCGGGGGGGFGGGHFHHGGHHGHHHHHGHHHHHGHHGEFGEFHHHGHHHHHHHHHHHHHGGEFGHHGFGGGGHHHHHHHHHHHHDGHHHHHHHGHHGGHGHHHHGGGGGHHGHHHHHHGHHHHHHHDDGGGGHGGGGGG=
@M02034:409:000000000-BFKT7:1:1106:11346:15758 1:N:0:35
AAAGTCGAGGTGCCTAAAGTGGCAACCCAGACTGCGTCTGTTGTTGGTGGTGTAGAGCTTCCTGTAGCCGCATGGCGTTCGTACTTAAATATGGAACTAACCATTCCAATTTTCGCTGTCTCTTATACACATCTCCGAGCCCACGAGACA
+
BBCCAFBBCCBCGGGGGGGGGGGHHHHGGHHGHBAA2A22DDGHHHHGFGEFGHHHHHHHHHHGGHHHHGGFGGHHGGGGGGHHHHHGHHHGHHHHHHHHHHHHHHGHHHHHHGGGGGGHHGHHHHHHGHGHHHHFG/DGGGHGGGGGG?
@M02034:409:000000000-BFKT7:1:1106:19629:15759 1:N:0:35
AAAGTCGAGGTGCCTAAAGTGGCAACCCAGACTTCTCCGACTGTTGGTGGTGTAGAGCTTCCTGTAGCCGCATGGCGTTCGTACTTAAATATGGAACTAACCATTCCAATTTTCGCTGTCTCTTATACACATCTCCGAGCCCACGAGACA
+
CCCCBFBCCDCCGGGGGGGGGGGHHHHGGHHGHHHHHHGGGGGHHHHEFGGFGHHDGHHHHHHHHHHHHGGGGGHGGFGGGGHHHHHHHHHHHHGHGHHHFHFGHHFHHHHHHHGGGGGHHHHHHHHHHFHHHHHHGCGGGGHGGGGGGC
@M02034:409:000000000-BFKT7:1:1106:16341:15761 1:N:0:35
AAAGTCGAGGTGCCTAAAGTGGCAACCCAGACTGCGCAGCATGTTGGTGGTGTAGAGCTTCCTGTAGCCGCATGGCGTTCGTACTTAAATATGGAACTAACCATTCCAATTTTCGCTGTCTCTTATACACATCTCCGAGCCCACGAGACA
+
BBBABFBBBBABGGGGGGGGGGGHHHHGGHHGHHHGGGGGHHHGHHHGGGEFGHHHHHHEHHHHHHHHHGGGGGHHGEGGGGHHHHHHHHHHHHFFHHHHHHHGHHHHHHHHHHGGGGGHGHHHHHHHGHGHHHFHE>DDGGHGGGGGGF
@M02034:409:000000000-BFKT7:1:1106:23345:15764 1:N:0:35
AAAGTCGAGGTGCCTAAAGTGGCAACCCAGACTCAGCCTCAGGTTGGTGGTGTAGAGCTTCCTGTAGCCGCATGGCGTTCGTACTTAAATATGGAACTAACCATTCCAATTTTCGCTGTCTCTTATACACATCTCCGAGCCCACGAGACA
+
ABAAAFBBBBAAGGGGGGGGGGGGHHHGFHHGHHHHHHHHGGFHHHGEFEBFGFGFGHHHHHHFGHHHHGGEEGHHEEGGGEFHHHGHHHHHHHDGEHHHHHHHHHGFHHHHHGGGGGEHHHHHFHHGGGHFHHGEF@DGCFGFFCDGGC
@M02034:409:000000000-BFKT7:1:1106:19354:15765 1:N:0:35
AAAGTCGAGGTGCCTAAAGTGGCAACCCAGACTGGGAAGGAGGTTGGTGGTGTAGAGCTTCCTGTAGCCGCATGGCGTTCGTACTTAAATATGGAACTAACCATTCCAATTTTCGCTGTCTCTTATACACATCTCCGAGCCCACGAGACA
+
ABABADAABB>AFGGGGGGGGGGHGHHGGHHGHHHGGHEGHHGGHHGAFEAAFDGDGGHFHCGHFGHHHGGEFGHHGGGGGEFHHHFFGHHBGGFFCHEGGABFHHHHGFFFHDEGGGEHFHHHHHBGFGF2GGHGD/<BBGHGCDGGGF
@M02034:409:000000000-BFKT7:1:1106:20224:15766 1:N:0:35
AAAGTCGAGGTGCCTAAAGTGGCAACCCAGACTGATGGTCGGGTTGGTGGTGTAGAGCTTCCTGTAGCCGCATGGCGTTCGTACTTAAATATGGAACTAACCATTCCAATTTTCGCTGTCTCTTATACACATCTCCGAGCCCACGAGACA
+
CCCCBFCBCCBBGGGGGGGGGGGHHHHGGHHGHHHHHHHHGGGGGGGEFGEFGHHHHHHHHHHHHHHHHGGGGFHHFFGGGFFHHHHGHHHHHHGGHHHHHHGHHHGHHHHHHGGGGGGHHHHHHHHHHHGHHHHFGBDGGGHGGGGGGG
@M02034:409:000000000-BFKT7:1:1106:29047:15767 1:N:0:35
AAAGTCGAGGTGCCTAAAGTGGCAACCCAGACTCATCCTACGGTTGGTGGTGTAGAGCTTCCTGTAGCCGCATGGCGTTCGTACTTAAATATGGAACTAACCATTCCAATTTTC
+
>3AA3FAAAAAABFFDEFFFEFAFF4FAFFF2A3CGFHHGBAA2AACAAA1ABAFFEDBAA3FBBBG5BA>>1EF1>B/??B2?FGDBGHFGBF@3@F3BFF3F3B4?FFHFHD
@M02034:409:000000000-BFKT7:1:1106:17745:15773 1:N:0:35
AAAGTCGAGGTGCCTAAAGTGGCAACCCAGACTGCGGGGCCTGTTGGTGGTGTAGAGCTTCCTGTAGCCGCATGGCGTTCGTACTTAAATATGGAACTAACCATTCCAATTTTCGCTGTCTCTTATACACATCTCCGAGCCCACGAGACA
+
AABB>DA3DD>AGGGFGGGGGGGHFDFEDGHGHHHFGGGGGGG3GHHEFFEFHGFGHHHHHFHHGFHHHGG?EGHGGGCFGGFFHHHHHHGHHG?DCFF2FFFGHGFGFGHEHBCDEDEFHBGFDHDFBFGHFGBGE?DC-<>FGGGGGG
@M02034:409:000000000-BFKT7:1:1106:18209:15774 1:N:0:35
AAAGTCGAGGTGCCTAAAGTGGCAACCCAGACTAATCCTCCGGTTGGTGGTGTAGAGCTTCCTGTAGCCGCATGGCGTTCGTACTTAAATGGAACTAACCATTCCAATTTTCGCTGTCTCTTATACACATCTCCGAGCCCACGAGACAGG
+
CCDDCFCCDDBCGGGGGGGGGGGHHHHGGHHGHHHHHHHHHGGEGGGFFFFFFFHGFFHHHHHHHGHHHGGEGGHGGEGGGEHHHHHHHHHHHHGHHHHHHHHGHGGHHHHHGGGEEGHHHHFHFHHGHGHHHHGCGCGGHGGGGGGHHG
@M02034:409:000000000-BFKT7:1:1106:15074:15778 1:N:0:35
AAAGTCGAGGTGCCTAAAGTGGCAACCCAGACTGGGTGTGGGGTTGGTGGTGTAGAGCTTCCTGTAGCCGCATGGCGTTCGTACTTAAATATGGAACTAACCATTCCAATTTTCGCTGTCTCTTATACACATCTCCGAGCCCACGAGACA
+
BBCCBFCADBBCGGGGGGGGGGGHHHFGGHHGHHHGGGFGGGGEGGGEFGEFGHHHHHHHHHHHHHHHHGGGGGHHGGGGGGHHHHHHHHHHGHFGFHHHHHHHHGHHHGHHHHGGGGGGHHHHHHGHFHFFHHGHG@CGGGHGGGGGGG
@M02034:409:000000000-BFKT7:1:1106:26107:15787 1:N:0:35
AAAGTCGAGGTGCCTAAAGTGGCAACCCAGACTGTGACTGCGGTTGGTGGTGTAGAGCTTCCTGTAGCCGCATGGCGTTCGTACTTAAATATGGAACTAACCATTCCAATTTTCGCTGTCTCTTATACACATCTCCGAGCCCACGAGACA
+
AAAABFBBBBBBGGGGGGGGGGGHHHHGGGHGHHHHHHHGHGGGEGGEGFEFFHHFHHHHHFHGGHHHHGGGGGHHGEGGGGHHHHHFGHFHHEGGHHGHHGHHHHFGHHHHHHEGGGGHHHHHHHGHHHFHHGHFG@@CGGHGGGGGGE
@M02034:409:000000000-BFKT7:1:1106:15590:15789 1:N:0:35
AAAGTCGAGGTGCCTAAAGTGGCAACCCAGACTTGTACGCGTGTTGGTGGTGTAGAGCTTCCTGTAGCCGCATGGCGTTCGTACTTAAATATGGAACTAACCATTCCAATTTTCGCTGTCTCTTATACACATCTCCGAGCCCACGAGACA
+
>AA3>BAABBBAGGGGGGGGGGGHHHCFDCAFHHHHFHHGGGGEHHHFGGDFGHHGHEGHFHHHGHHGGGGCGEGHGEEGGGHHHHFFFGFHHH3BFGEFGHFFHGHGBHHHFFE?FDEFGFGHBGFHFHEHHFBFEBD/CF/C/@CFGF
@M02034:409:000000000-BFKT7:1:1106:6230:15790 1:N:0:35
AAAGTCGAGGTGCCTAAAGTGGCAACCCAGACTAGGCCGCAGGTTGGTGGTGTAGAGCTTCCTGTAGCCGCATGGCGTTCGTACTTAAATATGGAACTAACCATTCCAATTTTCGCTGTCTCTTATACACATCTCCGAGCCCACGAGACA
+
CCCCCFCBCCBCGGGGGGGGGGGGHHHGGHHGHHHHHHGGGGGHHHGGGGFFHGHHGHHHHHHHHGHHHGEGGGHHGGGGGGHHHHHHHHHHHHGHHHGHHHHHHHHHHHHHHHGGGGGGHHHHHHHHFHGHHHHHG/CCGGHGGGGGGG
@M02034:409:000000000-BFKT7:1:1106:2248:15790 1:N:0:35
AAAGTCGAGGTGCCTAAAGTGGCAACCCAGACTACTAATAAGGTTGGTGGTGTAGAGCTTCCTGTAGCCGCATGGCGTTCGTACTTAAATATGGAACTAACCATTCCAATTTTCGCTGTCTCTTATACACATCTCCGAGCCCACGAGACA
+
AAAAAFAABBAAGGGGGGGGGC2FGHHDGHHGHHHHHFFGHHGGFHGGFGEFGGHFFDGHHGGGGGHGHEEEEGHGEEFGGEFHHHHHHHHFFH3GBFGGHHFHHHDHHGHHHHEEFDGDHHGHHF?GFGFHHGEBC<C/CGH/BDDGAF
@M02034:409:000000000-BFKT7:1:1106:25737:15791 1:N:0:35
AAAGTCGAGGTGCCTAAAGTGGCAACCCAGACTGTGGGTGCTG
+
BCCCBFBABDBCGGGFFGGGGGGHHHHGGHHGHGHD22B22B5
@M02034:409:000000000-BFKT7:1:1106:29008:15792 1:N:0:35
AAAGTCGAGGTGCCTAAAGTGGCAACCCAGACTGATAATAAGGTTGGTGGTGTAGAGCTTCCTGTAGCCGCATGGCGTTCGTACTTAAATATGGAACTAACCATTCCAATTTTCGCTGTCTCTTATACACATCTCCGAGCCCACGAGACA
+
CCCCCFBBCCABGGGGGGGGGGGHHHHGGHGGHHHHHHHHHHHHHHGEFEEFGHHHHHHHHHHHGHHHHGGGGGHGGFGGGGHHHHFFHHHHHHGHHHGHHHGHHFHHHHHHHHGGGGGHHHHHHHGHGHGHHHFHGGGCGGHGGGGGGH
@M02034:409:000000000-BFKT7:1:1106:2266:15797 1:N:0:35
AAAGTCGAGGTGCCTAAAGTGGCAACCCAGACTACTAATAAGGTTGGTGGTGTAGAGCTTCCTGTAGCCGCATGGCGTTCGTACTTAAATATGGAACTAACCATTCCAATTTTCGCTGTCTCTTATACACATCTCCGAGCCCACGAGAC
+
BBBBBFBBBBBBGGGGGGGGGGGHHHHGGHHGHHHHH5FHEFFFGHGGGGGGHHHHHHHHHHHHHFHHHGGGGGHHGAEGGGHHHHHGGFHHHH3DGHHHHFGHHHGFGGHHHHGGGGGHHHHHHHFHFHFHHHHGG/DCDGHGGGGGG
@M02034:409:000000000-BFKT7:1:1106:6294:15799 1:N:0:35
AAAGTCGAGGTGCCTAAAGTGGCAACCCAGACTAAGCAGGAGGTTGGTGGTGTAGAGCTTCCTGTAGCCGCATGGCGTTCGTACTTAAATATGGAACTAACCATTCCAATTTTCGCTGTCTCTTATACACATCTCCGAGCCCACGAGACA
+
3>A33DBABBA4GGGGFFGGGGGFFHCGGHGDGDFCHHCDCFCFHFGEGGEFHHFG5F3FFFEGEFHEHGGCEEHFGEEGGDBHAGHEHHHGHHBDHHEFFHBHHEBDFFDHHF@EEAE3GFGG1F2B2FBG1FB1</DDGAFF/@/?/?
@M02034:409:000000000-BFKT7:1:1106:14059:15799 1:N:0:35
AAAGTCGAGGTGCCTAAAGTGGCAACCCAGACTAATAAGGATGTTGGTGGTGTAGAGCTTCCTGTAGCCGCATGGCGTTCGTACTTAAATATGGAACTAACCATTCCAATTTTCGCTGTCTCTTATACACATCTCCGAGCCCACGAGACA
+
BBCCBFCBCCBBGGGGGGGGGGGHHHHGGHHGHH3F5FHHGFHHHHHGFGEFHHHGHHHHHHHHHHHHHGGGGGHHGGGGGGHHHHHHHHHHHHHHGHHHHHHHHHGHHHHHHHGGGGGHHHHHGHHHGHHHHHHHGFGGGGHGGGGGGG
@M02034:409:000000000-BFKT7:1:1106:10827:15799 1:N:0:35
AAAGTCGAGGTGCCTAAAGTGGCAACCCAGACTACTTCTCAGGTTGGTGGTGTAGAGCTTCCTGTAGCCGCATGGCGTTCGTACTTAAATATGGAACTAACCATTCCAATTTTCGCTGTCTCTTATACACATCTCCGAGCCCACGAGACA
+
A@AAAFBBBBAAGGGGFGGGDGGHGGHGGHHGHHHHHHHHGHHGGHGEFGEFFHHFHHHHHHGFGBHHHGGEGGHHGEGGGGFHHHGFHHGHHHGGFFEBGH?GHHHHHHHHGFGGGGGHHHHHHHFHFHBGGHFDCCGC/FEFDC@CEF
@M02034:409:000000000-BFKT7:1:1106:27343:15803 1:N:0:35
AAAGTCGAGGTGCCTAAAGTGGCAACCCAGACTAATAAGACGGTTGGTGGTGTAGAGCTTCCTGTAGCCGCATGGCGTTCGTACTTAAATATGGAACTAACCATTCCAATTTTCGCTGTCTCTTATACACATCTCTGAGCCCACGAGACA
+
A>AAAFBBBBBBGGGGGFGGGGGHHGGGGGHGFHFGFF55BE2E2E?AAAAAF3G5F5AA5FEGGFGF3EE0EAFBEEECE>2FGHHFHHHFFE33??BE303BF?H4?FFHG4@/EE?B43BG?3?FFFG2B3B3B2@@</?F@CC/<?
@M02034:409:000000000-BFKT7:1:1106:4766:15803 1:N:0:35
AAAGTCGAGGTGCCTAAAGTGGCAACCCAGACTGGGGGGGGTGTTGGTGGTGTAGAGCTTCCTGTAGCCGCATGGCGTTCGTACTTAAATATGGAACTAACCATTCCAATTTTCGCTGTCTCTTATACACATCTCCGAGCCCACGAGAC
+
BCCCBFABCBBBGGGGGGGGGGGHHHHGGHHGHHGHGGGGFFFFFFF?EFAEABFFFFFFFFFFFFFFFFFBDFFEDFFEF?FEEFFFFFFBFFE;BFFFFF0FFFFFBFFFFFFFDDABBFFFFFFFFFFFFFFFD-@DFE.AB;D.A
@M02034:409:000000000-BFKT7:1:1106:6278:15810 1:N:0:35
AAAGTCGAGGTGCCTAAAGTGGCAACCCAGACTAAGCAGGAGGTTGGTGGTGTAGAGCTTCCTGTAGCCGCATGGCGTTCGTACTTAAATATGGAACTAACCATTCCAATTTTCGCTGTCTCTTATACACATCTCCGAGCCCACGAGACA
+
CCCCCFCCBCCCGGGGGGGGGGGHHHHGGHHGHHBGHHHHFGGEHHGGEGFGGHHFGGHHHHHHHFHGGGGFGGHEFEFGGGHHHHFHHHHHGHB3CGFGFH3FHHFHHHHHHHGGGGEHFBHHFHFHGHGHGFGFF?CFGGHGGGGDGC
@M02034:409:000000000-BFKT7:1:1106:28122:15811 1:N:0:35
AAAGTCGAGGTGCCTAAAGTGGCAACCCAGACTGGGAATCATGTTGGTGGTGTAGAGCTTCCTGTAGCCGCATGGCGTTCGT
+
ABCAAFAADDAAGGGGGFGGGGGFHFGGGHEA3GHHFFHDBFGFFHGE2EEEF3FBF53E5BFG5ADD3BE0?EF1>>E11?
@M02034:409:000000000-BFKT7:1:1106:28103:15817 1:N:0:35
AAAGTCGAGGTGCCTAAAGTGGCAACCCAGACTGGGAATCATGTTGGTGGTGTAGAGCTTCCTGTAGCCGCATGGCGTTCGTACTTAAATATGGAACTAACCATTCCAATTTTCGCTGTCTCTTATACACATCTCCGAGCCCACGAGACA
+
CCCDDFCCCCCCGGGGGGGFGGGHHHHGGHHGHHHHHHHHHHHHHHHGGGGGHHHHHHHHHHHHHHHHHGGGGGHHGFGGGGHHHHHHHHHHHHHHHHHGHHGHHHGHHHHHHHGGGGGHHHHHHHHHGHHHHHHHGFGGGGHGGGGGGF
@M02034:409:000000000-BFKT7:1:1106:10828:15817 1:N:0:35
AAAGTCGAGGTGCCTAAAGTGGCAACCCAGACTACT
+
CCCCCFACCCBCGGGGGGGGGGGHHHHGGHH2G335
@M02034:409:000000000-BFKT7:1:1106:6866:15817 1:N:0:35
AAAGTCGAGGTGCCTAAAGTGGCAACCCAGACTAAGAATCAGGTTGGTGGTGTAGAGCTTCCTGTAGCCGCATGGCGTTCGTACTTAAATATGGAACTAACCATTCCAATTTTCGCTGTCTCTTATACACATCTCCGAGCCCACGAGACA
+
CCCCCFCCCCCCGGGGGGGGGGGHHHHGGHHGHHHHGHHHHHHHHHGEFGEFHHHHHHHHHGHHHHHHHGG@EGHHGEGGGEHHHHHHHHHHHHFHHHHGHHHHHHHHHHHHHHGGGGEHGHHHHHHHGHFHHHHGG@GGGGHGGGGGGF
@M02034:409:000000000-BFKT7:1:1106:3218:15818 1:N:0:35
AAAGTCGAGGTGCCTAAAGTGGCAACCCAGACTGGGTCGCAGGTTGGTGGTGTAGAGCTTCCTGTAGCCGCATGGCGTTCGTACTTAAATATGGAACTAACCATTCCAATTTTCGCTGTCTCTTATACACATCTCCGAGCCCACGAGACA
+
AAAABFABBBABGGGFGGGGGFC4CGGDGHFEGHHFFFAEFGEGHHCEFEEFHBBDGEGHG3G@BFFFFE>0EEH?EEEFE?2FGHEEHHGHGF3EGGGFGGGHHFHBDGDGH4EEGD?BFDFGBBBFFFGHHHGFC/CAAFECCGFC<<
@M02034:409:000000000-BFKT7:1:1106:9535:15821 1:N:0:35
AAAGTCGAGGTGCCTAAAGTGGCAACCCAGACTAATTCGGCTGTTGGTGGTGTAGAGCTTCCTGTAGCCGCATGGCGTTCGTACTTAAATATGGAACTAACCATTCCAATTTTCGCTGTCTCTTATACACATCTCCGAGCCCACGAGACA
+
CCDCCFBCCCCCGGGGGGGGGGGHHHHGGHHGHHHHHHGHGGGHHHHGGGGFHHHHHHHHHHHHHHHHHGGGGGHHGGGGGGHHHHHHHHHHHHGHHHHHHHHHHHHHHHHHHHGGGGGGHHHHHHHHHHFHHHHHGGGGGGHGGGGGGE
@M02034:409:000000000-BFKT7:1:1106:10993:15824 1:N:0:35
AAAGTCGAGGTGCCTAAAGTGGCAACCCAGACTCAGCCTCCGGTTGGTGGTGTAGAGCTTCCTGTAGCCGCATGGCGTTCGTACTTAAATATGGAACTAACCATTCCAATTTTCGCTGTCTCTTATACACATCTCCGAGCCCACGAGACA
+
BBCCBFBBCCBCGGGGGGGFGGGHHHHGGHHGHHHHHHHHHGGEEEGAFFEFGFHGGFHHDGHHGHHHHGGEGGHFFEEGGGHHHHHFFHHHGFBFGHGHHEFGHHGHHHHHHFGGGGGGHHHHHHHHHHGHHHHHGCCGGGHGGGGGGF
@M02034:409:000000000-BFKT7:1:1106:5237:15833 1:N:0:35
AAAGTCGAGGTGCCTAAAGTGGCAACCCAGACTAATAATCAGGTTGGTGGTGTAGAGCTTCCTGTAGCCGCATGGCGTTCGTACTTAAATATGGAACTAACCATTCCAATTTTCGCTGTCTCTTATACACATCTCCGAGCCCACGAGACA
+
CCBCCFCBBCBCGGGGGGGFGGGHHHHGGHHGHHHHHHHHHHHGHHGGGGEFGGHHHGHHHHHHHHHHHGGGGGHHGEGGGFHHGHHGHHHHHHGHHHGGFHHHGHHHGHHHHHGGGGGHFHHHHHHHGHEHHHHHGCGFGGHGGGGGGE
@M02034:409:000000000-BFKT7:1:1106:2418:15835 1:N:0:35
AAAGTCGAGGTGCCTAAAGTGGCAACCCAGACTTGTGCTACTGTTGGTGGTGTAGAGCTTCCTGTAGCCGCATGGCGTTCGTACTTAAATATGGAACTAACCATTCCAATTTTCGCTGTCTCTTATACACATCTCCGAGCCCACGAGACA
+
AAAAAFBBBBBBGGGGGGGGGFGFHHFEFHAE3GHDGBDFDGFHHGG2F2BFGFFFGBDGHFHFGHEDHEFA1EHAE?EEG?FAFHGFHHEFGE33FC@FGFHGFHG?FGDGE4EEGD?F44BBD4BGFFB?GFF2C>BCDFHGC/</<?
@M02034:409:000000000-BFKT7:1:1106:4012:15836 1:N:0:35
AAAGTCGAGGTGCCTAAAGTGGCAACCCAGACTGCTAATTCTGTTGGTGGTGTAGAGCTTCCTGTAGCCGCATGGCGTTCGTACTTAAATATGGAACTAACCATTCCAATTTTCGCTGTCTCTTATACACATCTCCGAGCCCACGAGACA
+
CCCCCFBCCCBBGGGGGGGGGGGHHHHGGHHGHHHHHHHHHHHHHHHFGGGGHHHHHFHHHHHHHHHFHGGEFGHAEEFGGFHHHHHHHHHHHHB@GHGHHCFHHHGGHHHHHHGGGGFHHHHHHHHHGHEHHHHGGCGGGGHGGGGGGF
@M02034:409:000000000-BFKT7:1:1106:13393:15842 1:N:0:35
AAAGTCGAGGTGCCTAAAGTGGCAACCCAGACTGGTTATGGTGTTGGTGGTGTAGAGCTTCCTGTAGCCGCATGGCGTTCGTACTTAAATATGGAACTAACCATTCCAATTTTCGCTGTCTCTTATACACATCTCCGAGCCCACGAGAC
+
BBCCCFBCCCBBGGGGGGGGGGGHHHHGGHHGHHHHHHHHHHHGFHHEGGFFGHHHHHHHHHHHHGHHHGGFGGHHGGGGGGHHHHHHFHHHHHGHFHFFHHGFHHGHHHHHHHGGGGGHHHHHFHFHFHHHHHHHGBGGGGHGGGGGG
@M02034:409:000000000-BFKT7:1:1106:18922:15848 1:N:0:35
AAAGTCGAGGTGCCTAAAGTGGCAACCCAGACTACTCCGTCTGTTGGTGGTGTAGAGCTTCCTGTAGCCGCATGGCGTTCGTACTTAAATATGGAACTAACCATTCCAATTTTCGCTGTCTCTTATACACATCTCCGAGCCCACGAGACA
+
CCCBCFBCCCCCGGGGGGGGGGGHHHGGGHHGHHHGHHGGHHGGHHHEFGGFGHHHHHHHHHHHHHHHHGGGGGHHGGGGGGHHHHHHFHHHHHFHHHHHHHHHHHHHFHHHHGFGGGGHHHHHHHHHHHHHHHGHGCCGCFHGGGGGFB
@M02034:409:000000000-BFKT7:1:1106:27331:15851 1:N:0:35
AAAGTCGAGGTGCCTAAAGTGGCAACCCAGACTGCTGGTTCTGTT
+
AAAAAFABBBABGGGGGGGGGFGFFGGGFHHGHHH5B3BA5FFH5
@M02034:409:000000000-BFKT7:1:1106:17521:15851 1:N:0:35
AAAGTCGAGGTGCCTAAAGTGGCAACCCAGACTGGGAATCAGGTTGGTGGTGTAGAGCTTCCTGTAGCCGCATGGCGTTCGTACTTAAATATGGAACTAACCATTCCAATTTTCGCTGTCTCTTATACACATCTCCGAGCCCACGAGACA
+
CCCCCFCBCCBBGGGGGGGGGGGHHHHGGHGGHHHGGGHHGHHHHHGGEEEEFDG5GFGGDHGHHGHFGGGEEGHFEEEGGECGGHHFHHHFGF33FFHHBF3FGGGBHGHHHGFGGGEFFHHHHHFHGGFFHHHFC<@CGGGGGGGDGG
@M02034:409:000000000-BFKT7:1:1106:28198:15852 1:N:0:35
AAAGTCGAGGTGCCTAAAGTGGCAACCCAGACTGATAGGCGTGTTGGTGGTGTAGAGCTTCCTGTAGCCGCATGGCGTTCGTACTTAAATATGGAACTAACCATTCCAATTTTCGCTGTCTCTTATACACATCTCCGAGCCCACGAGACA
+
CCCCCF?ADDBCGGGGGGGGGGGHHHHGGHHGHHHHHHHHGGGGHHHGFGEFGHHHHHHHHGHHHHHHHGGCFGHHGGGGGGHHHHHHHHHHHHHHHHHGHHHHHHGHFGHHHHGGGGGHHGHHHHHHGHFHGHGGFBBCFGHGGGGCDG
@M02034:409:000000000-BFKT7:1:1106:25561:15858 1:N:0:35
AAAGTCGAGGTGCCTAAAGTGGCAACCCAGACTACTAGTCGGGTTGGTGGTGTAGAGCTTCCTGTAGCCGCATGGCGTTCGTACTTAAATATGGAACTAACCATTCCAATTTTCGCTGTCTCTTATACACATCTCCGAGCCCACGAGACA
+
CCCCCFCBBCABGGGGGGGGGGGHHHHGGHHGFHFHHHHHECGGFGGGGGGFFGHHHHHHHHHHHHHHHGGGGGHHFFGGGGHHHHHHHHHHHGGHHHHGHHHHHHHHHHHHHGGGGCGHHFHHHHGHHEHHHGGFG?GGGGHGGGGGGC
@M02034:409:000000000-BFKT7:1:1106:22237:15867 1:N:0:35
AAAGTCGAGGTGCCTAAAGTGGCAACCCAGACTACGAAGACGGTTGGTGGTGTAGAGCTTCCTGTAGCCGCATGGCGTTCGTACTTAAATATGGAACTAACCATTCCAATTTTCGCTGTCTCTTATACACATCTCCGAGCCCACGAGACA
+
ABBBBFABBBABGGGGGGGGGGGHHHHGGHHGHHHGGHGGHGGDGGGEFGEFHFHFHHGHGHHHGHHHHGGFEFHHGEGGGFGHGHHHHHHHHHFHHHGHHGGHGFHFHHHHHHGGGGGHHEFGGHFGFHGHHHGGD@FFGEHGGGGGGF
@M02034:409:000000000-BFKT7:1:1106:11104:15869 1:N:0:35
AAAGTCGAGGTGCCTAAAGTGGCAACCCAGACTAATCAGAAGGTTGGTGGTGTAGAGCTTCCTGTAGCCGCATGGCGTTCGTACTTAAATATGGAACTAACCATTCCAATTTTCGCTGTCTCTTATACACATCTCCGAGCCCACGAGAC
+
AAAAAD>AAD>AGFGGGGGGGEEHHHHGGHGGGHGHHHHHCGF1FG?EFGAFFHEHHHHHHHHGHGHHHGGEFGHHGGGGGGHHHHGHEHFFFBBDGHHEHHHHGHHHHHHHHGGGGGGGHHHHHGBFFGFHHFFFC/@CCAHFCGGGG
@M02034:409:000000000-BFKT7:1:1106:11122:15870 1:N:0:35
AAAGTCGAGGTGCCTAAAGTGGCAACCCAGACTAATCAGAAGGTTGGTGGTGTAGAGCTTCCTGTAGCCGCATGGCGTTCGTACTTAAATATGGAACTAACCATTCCAATTTTCGCTGTCTCTTATACACATCTCCGAGCCCACGAGAC
+
BCCCCFBCCCBCGGGGGGGGGGGHHHHGGHHGH3GHG5GEHHHGGHGGFEEFHHHHHHHHHHHHHHHHHGGGGGHHGGGGGGHHHHHHHHHHHHHHHHHHHHHHHHHHHHHHHHGGGGGHHHHHHHHHHHFHHHHHGDGGGGHGGGGGG
@M02034:409:000000000-BFKT7:1:1106:19865:15873 1:N:0:35
AAAGTCGAGGTGCCTAAAGTGGCAACCCAGACTCCGTCTGGGGTTGGTGGTGTAGAGCTTCCTGTAGCCGCATGGCGTTCGTACTTAAATATGGAACTAACCATTCCAATTTTCGCTGTCTCTTATACACATCTCCGAGCCCACGAGACA
+
BBBBBFBBBBAAFGGGGGGFFGGHHHHGGHHGHHHGGHHGHHGGFGGEFGEFGGHFHGHHHHHHHHHHHGGEGGHFGGGGGEFHHHHHHHGHHGGGFHHGHHHHHHFFHGHHHHGGGGGHHHHHHHHHHFHHHHHHFCFGGGHGGGGFGH
@M02034:409:000000000-BFKT7:1:1106:24596:15876 1:N:0:35
AAAGTCGAGGTGCCTAAAGTGGCAACCCAGACTAATAAGGATGTTGGTGGTGTAGAGCTTCCTGTAGCCGCATGGCGTTCGTACTTAAATATGGAACTAACCATTCCAATTTTCGCTGTCTCTTATACACATCTCCGAGCCCACGAGACA
+
CCCDCFCCCCBCGGGGGGGGGGGHHHHGGHHGHHHHHHHHHHHHHHHGGGGFHFHHHGHHHHHHHHHHHGGGGGHHGEGGGFHHHHHHHHHHHHGHHHHHHHHHHHHHHHHHHFGGGGGFHFGHHHHGHHHHHHGGD/DGGGHGGGGGGH
@M02034:409:000000000-BFKT7:1:1106:19047:15876 1:N:0:35
AAAGTCGAGGTGCCTAAAGTGGCAACCCAGACTGGGCGGGGGGTTGGTGGTGTAGAGCTTCCTGTAGCCGCATGGCGTTCGTACTTAAATATGGAACTAACCATTCCAATTTTCGCTGTCTCTTATACACATCTCCGAGCCCACGAGACA
+
BBBAAFBBDBCCGGGGGGGGGGGHHHHGGHHGHHHHHGGGGGGCCGGGGGAEHGHHHHHHHHHHHHHHHGGGGGGGGGGGGGGGGGFFFGFGFGFFFFFFFFFFFFFFFFFFFFFFFFFFFFFFFFFFFFFFFFBBD;AFAEFFFF=FFB
@M02034:409:000000000-BFKT7:1:1106:28687:15882 1:N:0:35
AAAGTCGAGGTGCCTAAAGTGGCAACCCAGACTCCTTCTATTGTTGGTGGTGTAGAGCTTCCTGTAGCCGCATGGCGTTCGTACTTAAATATGGAACTAACCATTCCAATTTTCGCTGTCTCTTATACACATCTCCGAGCCCACGAGACA
+
CCCCCFBCBCCBGGGGGGGGGGGHHGHGGHHGHHHHFHHHHHHHHHHGGGEGHHHHHHHHHHHHGHHHFGGGGGHHGGGGGGHHHHHHHHHHHGGHHHFFHHHHHHFFHHHHGHGGGGGGGFHHHHHHGHHHHHFHG/B?CFHGGGGGGF
@M02034:409:000000000-BFKT7:1:1106:7554:15883 1:N:0:35
AAAGTCGAGGTGCCTAAAGTGGCAACCCAGACTAAGACTCAGGTTGGTGGTGTAGAGCTTCCTGTAGCCGCATGGCGTTCGTACTTAAATATGGAACTAACCATTCCAATTTTCGCTGTCTCTTATACACATCTCCGAGCCCACGAGACA
+
CCCCCFCCCCCCGGGGGGGGGGGHHHHGGHHGHHHHHHHHHHHHHHGFFGEFFHHHHGHHHHHHGHHHHGGFGGHHGEGGGGHHHHHGGHHHHHFHHHHHHHGHHHHHHHHHHHGGGGEHHHHHHHHHHHHHHHGGF?DCDGHGFCGGGF
@M02034:409:000000000-BFKT7:1:1106:26488:15884 1:N:0:35
AAAGTCGAGGTGCCTAAAGTGGCAACCCAGACTCAGCAGCAGGTTGGTGGTGTAGAGCTTCCTGTAGCCGCATGGCGTTCGTACTTAAATATGGAACTAACCATTCCAATTTTCGCTGTCTCTTATACACATCTCCGAGCCCACGAGACA
+
AAAAAFBBBBAAGGGGGGGGGGGHGGGGGGHGGHGHHHHHHHHHHHGEGFEFHBGFGDGHFHHGGGHGHGGEGFHFEEGGF?CGHHHHHHGHHGBFHHFHHGFHHHGFHHHHHFGGGGGHHHHHHHHFFHGHHHGGECDGGGCFGCGC/?
@M02034:409:000000000-BFKT7:1:1106:15764:15886 1:N:0:35
AAAGTCGAGGTGCCTAAAGTGGCAACCCAGACTACGCATCATGTTGGTGGTGTAGAGCTTCCTGTAGCCGCATGGCGTTCGTACTTAAATATGGAACTAACCATTCCAATTTTCGCTGTCTCTTATACACATCTCCGAGCCCACGAGACA
+
CCCCCFBCCCBCGGGGGGGGGGGHHHHGGHHGGHHGGGGGHHHHHHHEGGGGFFHFHHHHFHHHGGHGHGGEEGHFGGGGGFFHHHH@FGHHHG@FGHHHGAFGHDFFGGHHHH?EGEEGHHGHGHGFHHHHHHHGG?CCGFHFGGGGGC
@M02034:409:000000000-BFKT7:1:1106:10510:15887 1:N:0:35
AAAGTCGAGGTGCCTAAAGTGGCAACCCAGACTAATAAGCCGGTTGGTGGTGTAGAGCTTCCTGTAGCCGCATGGCGTTCGTACTTAAATATGGAACTAACCATTCCAATTTTCGCTGTTCTTATACACATCTCCG
+
CCCDBFCCCCBCGGGGGGGFGGGHHHHGGHHGH335ABFA32EEFGGGFGGFGHHHHHHHHHHHHHHHHGGFGGHHGGGGGGHHHHHHHHHHHHHHHHHHHHHHHHGHHHHHHHGGGGGB33D3B3B322?2?2D?
@M02034:409:000000000-BFKT7:1:1106:24612:15888 1:N:0:35
AAAGTCGAGGTGCCTAAAGTGGCAACCCAGACTAATAAGGATGTTGGTGGTGTAGAGCTTCCTGTAGCCGCATGGCGTTCGTACTTAAATATGGAACTAACCATTCCAATTTTCGCTGTCTCTTATACACATCTCCG
+
AAAA3DAADD>AGCGFAFGFDBFFFDHGGHHGHHHGHHGC3FFBFGHAFEAFAFHHGDFFGFFGGHHGHFEEGGHHEFEGGEHHGHHFHHFHHHEF3BBFGHHFHHBE4FGHGBEDAFGFH4GGDGBFBF1GBG?FC
@M02034:409:000000000-BFKT7:1:1106:27235:15891 1:N:0:35
AAAGTCGAGGTGCCTAAAGTGGCAACCCAGAGGACTGTTGGTGGTGTAGAGCTTCCTGTAGCCGCATGGCGTTCGTACTTAAATATGGAACTAACCATTCCAATTTTCGCTGTCTCTTATACACATCTCCGAGCCCACGAGACAGGCAGA
+
AAAABFABBBABGGGGGGGGFFGHFEHGGHDHGHGHGHFHHGFEEGFHF5GFHHHHHHHHHGHEEGGEFCEB>1E?GHHHFHEHHHHHGF3GFGFHHHHGHGGHGHFFEGGGEHHGHHFHHHGHFFGFHHEGGGCGEFGGG/DHGFGE/?
@M02034:409:000000000-BFKT7:1:1106:10528:15891 1:N:0:35
AAAGTCGAGGTGCCTAAAGTGGCAACCCAGACTAATAAGCCGGTTGGTGGTGTAGAGCTTCCTGTAGCCGCATGGCGTTCGTACTTAAATATGGAACTAACCATTCCAATTTTCGCTGTTCTTATACACATCTCCGAGCCCAC
+
AA@AAFBADDAAGGGGGGGGFGGHHHHGGHG2GFFHHHHGHCFEGEEGGGEGHFGAGFFHBFGHHBDDGEG@FFECEGEFGEHHGHDB3F4BBG33FB33GEBGHHGGBEGFGFEGGFDHGHFGHFFFFHHHHHGGGFCCFCF
@M02034:409:000000000-BFKT7:1:1106:21124:15893 1:N:0:35
AAAGTCGAGGTGCCTAAAGTGGCAACCCAGACTACGAAGAATGTTGGTGGTGTAGAGCTTCCTGTAGCCGCATGGCGTTCGTACTTAAATATGGAACTAACCATTCCAATTTTCGCTGTCTCTTATACACATCTCCGAGCCCACGAGAC
+
CCCCCFCCCCAAGGGGGGGGGGGHHHHGGHHGHFGFECFGHGHHHHHGGGFFHHHHHHHHHHHHHHHHHGGEEGHHGGGGGGHHHHHGHHGHHHGHHHHHHHHHHHGHHGHHHGEFGGGHHHHHFHHHHHHHHHHHG<DFGGHGGGGGG
@M02034:409:000000000-BFKT7:1:1106:21414:15898 1:N:0:35
AAAGTCGAGGTGCCTAAAGTGGCAACCCAGACTGGGAGTGGGGTTGGTGGTGTAGAGCTTCCTGTAGCCGCATGGCGTTCGTACTTAAATATGGAACTAACCATTCCAATTTTCGCTGTTCTTATACACATCTCCGGGCCCACGA
+
CCCCBFCCCCCCGGGGGGGGGGGHHHHGGHHGH3GA2BEA22EEFGGGFGFGGHHHHHHHHHHHHHHHHGGGGGHHGGGGGGHHHHFHHHHHHF3GGHFHHHGHHHHHHHHHHHGGGGGB33F3B3D3F2@222DB/</>DAF-<
@M02034:409:000000000-BFKT7:1:1106:6641:15902 1:N:0:35
AAAGTCGAGGTGCCTAAAGTGGCAACCCAGACTTTGGGTATTGTTGGTGGTGTAGAGCTTCCTGTAGCCGCATGGCGTTCGTACTTAAATATGGAACTAACCATTCCAATTTTCGCTGTCTCTTATACACATCTCCGAGCCCACGAG
+
B@A?ADAADD2AGFGGGFGGFGFHBGHGCGCGHBGFFFEGEGGD5FHEEEBF1AGGGGEFFGHEBDFFGEG0?EFFG1EGGGGGHEHD3F@FGHGFFHGEHAFGHHFH4FGGFBEGCD/BGHHE4BBBBFDGHHHFF//@CGHG/C@
@M02034:409:000000000-BFKT7:1:1106:9514:15902 1:N:0:35
AAAGTCGAGGTGCCTAAAGTGGCAACCCAGACTCAGGGTTCGGTTGGTGGTGTAGAGCTTCCTGTAGCCGCATGGCGTTCGTACTTAAATATGGAACTAACCATTCCAATTTTCGCTGTCTCTTATACACATCTCCGAGCCCACGAGAC
+
CCCCCFBBCCCBGGGGGGGGGGGHHHHGGHHGHHHFGHAEHGGGGGGGGGGFGHHHHHHHHHHHHHHHHGGEFGHHGGGGGGHHHHGFHHHHHHFGHHHHHHHHHHGHHHHHHHGGGGGGHHHHGHHHHHHHHHHHGCGGGGHGGCGGG
@M02034:409:000000000-BFKT7:1:1106:24644:15906 1:N:0:35
AAAGTCGAGGTGCCTAAAGTGGCAACCCAGACTCATAATCAGGTTGGTGGTGTAGAGCTTCCTGTAGCCGCATGGCGTTCGTACTTAAATATGGAACTAACCATTCCAATTTTCGCTGTCTCTTATACACATCTCCGAGCCCACGAGACA
+
AAAAAFCCCCBAGGGGGGGGGGGGGGFGGHHGHHHHHHHHHHHHHHGEFFEFHGHHHFHHHHHFHHHHHGGGGGHHFEGFGEHHHHHHHHHHHHDHHHHGHHHHHHHGHHHHHHGGGGGHHHHHHHHHGHHHHHHFFCGGGGHGGGGGGH
@M02034:409:000000000-BFKT7:1:1106:15235:15906 1:N:0:35
AAAGTCGAGGTGCCTAAAGTGGCAACCCAGACTCAGTGTTCGGTTGGTGGTGTAGAGCTTCCTGTAGCCGCATGGCGTTCGTACTTAAATATGGAACTAACCATTCCAATTTTCGCTGTCTCTTATACACATCTCCGAGCCCACGAGACA
+
CBCCCFBCBCBBGGGGGGGGGGGHHHHGGHHGHHHHGGHHHGGFGGGGGGFFGHHHHHHHHHHHHHHHGGGGGGHHGGGGGGHHHHHHHHHHHHGGHHFHGHGHHHHHHHHHHHGGGGGHHGHHHHHHGHFHHHGHGCGGGGHGGGGGGB
@M02034:409:000000000-BFKT7:1:1106:24409:15919 1:N:0:35
AAAGTCGAGGTGCCTAAAGTGGCAACCCAGACTAATAATCAGGTTGGTGGTGTAGAGCTTCCTGTAGCCGCATGGCGTTCGTACTTAAATATGGAACTAACCATTCCAATTTTCGCTGTCTCTTATACACATCTCCGAGCCCACGAGACA
+
CCCCCFBCCCABGGGGGGGGGGGHHHHGGHHGHHHHHHHHHHHHHHGGFFGFGFHFHHFHHHHHHHHHHGGEFGHFEFGGGEFHHHHFHHHHHH3FGHHHHHGHHHHFHGHHHFEFGGFHHHHFHHHBGFFHHHHHGCGGFGHGGCG?FF
@M02034:409:000000000-BFKT7:1:1106:26291:15919 1:N:0:35
AAAGTCGAGGTGCCTAAAGTGGCAACCCAGACTAATAAGACGGTTGGTGGTGTAGAGCTTCCTGTAGCCGCATGGCGTTCGTACTTAAATATGGAACTAACCATTCCAATTTTCGCTGTCTCTTATACACATCTCCGAGCCCACGAGACA
+
ABBBAF?BBBAAGGGGGGGGGGGHHHHGEFHFFHHGHHHHHGGGGFGGGGEFHFFFGHHHHHHHGHHHHGGEEGHHEEGGGFFHHHHFHHHHHHEFGGGHHHHHHHGFFHHHHFGGGGFHHHGHHHHGGGHHHHBDD?DGCGHFGGGGGF
@M02034:409:000000000-BFKT7:1:1106:9512:15920 1:N:0:35
AAAGTCGAGGTGCCTAAAGTGGCAACCCAGACTCAGGGTTCGGTTGGTGGTGTAGAGCTTCCTGTAGCCGCATGGCGTTCGTACTTAAATATGGAACTAACCATTCCAATTTTCGCTGTCTCTTATACACATCTCCGAGCCCACGAGAC
+
AABAAFBBBBAAFGGFGGGFGFGGHHHGGHHGHHGHHGGHHGGFFEEEFEEFGHHHHHHGHHHHFFGFHGGEGGHHGEFFGGHHHHHHFHGGHFBEFHBGHGFHHGFGFHHFHHGGGGGFHFHHHHHHHHFGHHHFGGG/CFHFGCCGG
@M02034:409:000000000-BFKT7:1:1106:6400:15922 1:N:0:35
AAAGTCGAGGTGCCTAAAGTGGCAACCCAGACTCCGAAGCCTGTTGGTGGTGTAGAGCTTCCTGTAGCCGCATGGCGTTCGTACTTAAATATGGAACTAACCATTCCAATTTTCGCTGTCTCTTATACACATCTCCGAGCCCACGAGACA
+
CCCCCFBACCABGGGGGGGGGGGGHHHGGHHGHHHGGGGGHHHHHHHEFGEFHHHHHHHHHHHFGHHHHGGGGGHHGFGGGGHHHHHHHHHHHHGHFHFHHHHHHHHHHHHHHHGGGGGHHHHHHHHHHHHHHHHHG/DFGGHGGGGGGC
@M02034:409:000000000-BFKT7:1:1106:13790:15926 1:N:0:35
AAAGTCGAGGTGCCTAAAGTGGCAACCCAGACTCGTGGTGGGGTTGGGGGTGTAGAGCTTCCTGTAGCCGCATGGCGTTC
+
CCBCCFCBCCBBGGGGGEGFGGGHHHHGGHHGHC2FGGHF22FF0EE00AEE03D334B@3BD@B4B4@EE/EE?0>?/?
@M02034:409:000000000-BFKT7:1:1106:26851:15928 1:N:0:35
AAAGTCGAGGTGCCTAAAGTGGCAACCCAGACTAAGAATAAGGTTGGTGGTGTAGAGCTTCCTGTAGCCGCATGGCGTTCGTACTTAAATATGGAACTAACCATTCCAATTTTCGCTGTCTCTTATACACATCTCCGAGCCCACGAGACA
+
CCCCCFCCCCCCGGGGGGGFGGGHHHHGGHHGHHHHHHHHGHHHGHGGFFEFHHHGFHHHHHHHHHGGHGGCGDHGG1EGGGHGHHFGHHHHHFBFFGHGHEHHHHFHBFGHHHGGG?EFHHHHGFHHGHHHFHDDAC@BGGHFGGGGGF
@M02034:409:000000000-BFKT7:1:1106:3473:15930 1:N:0:35
AAAGTCGAGGTGCCTAAAGTGGCAACCCAGACTGGGTCGGGGGTTGGTGGTGTAGAGCTTCCTGTAGCCGCATGGCGTTCGTACTTAAATATGGAACTAACCATTCCAATTTTCGCTGTCTCTTATACACATCTCCGAGCCCACGAGACA
+
AAAAAFAA@?AAGFGFFAB3BGCHHHFEFCGGHHHHFHGGGCGEEEGGFG?FGHFDGFGGEGFGBFFDFEEGGGFHGEEFEEFAGHFFHGHHHHGHHHEEFFHFHHHHHFHHHGCCCCCFGFFGHHHHFGFHGHGHC@CG@AEGGCCGGF
@M02034:409:000000000-BFKT7:1:1106:10445:15931 1:N:0:35
AAAGTCGAGGTGCCTAAAGTGGCAACCCAGACTAATAAGAATGTTGGTGGTGTAGAGCTTCCTGTAGCCGCATGGCGTTCGTACTTAAATATGGAACTAACCATTCCAATTTTCGCTGTCTCTTATACACATCTCGAGCCCACGAGACAG
+
ABBBAFBBDBABGGGGGGGGGGGHHHHGGHHGHHFGFHHHGHHHHHGDC?EEAFGFFGFGFFGHHEHGGGGGGGFAEEEGGE2FAGHGFGHFGFDDFGHHFFEGGDFFHHHHGFGGGDEGFHHFHHHFHGGHHHHFEG?D//FBCCGDHG
@M02034:409:000000000-BFKT7:1:1106:28087:15932 1:N:0:35
AAAGTCGAGGTGCCTAAAGTGGCAACCCAGACTGGTAATAAGGTTGGTGGTGTAGAGCTTCCTGTAGCCGCATGGCGTTCGTACTTAAATATGGAACTAACCATTCCAATTTTCGCTGTCTCTTATACACATCTCCGAGCCCACGAGACA
+
CCCCCFCCCCCCGGGGGGGGGGGHHHHGGHHGHHHGHHHCHHHHHHGGFGEFGHHHHHHHHHHHHHHGHGGCFGHHGEFGGGHHHHHHHHHHHHHHHHHHHHHHHGHHHHHHHHGGGGGHHHHHHHHHHHHHHHHFFCGGFGHGGGGGGG
@M02034:409:000000000-BFKT7:1:1106:21626:15951 1:N:0:35
AAAGTCGAGGTGCCTAAAGTGGCAACCCAGACTCCTGAGCATGTTGGTGGTGTAGAGCTTCCTGTAGCCGCATGGCGTTCGTACTTAAATATGGAACTAACCATTCCAATTTTCGCTGTCTCTTATACACATCTCCGAGCCCACGAGACA
+
BCCCCFCCCCACGGGGGGGGGGGHHHHGGHHGHHHHHHHHHHHHHHHGGGEFGHHHHHHHHHHHHHHHHGGEGGHHGGGGGGHHHHGHHHGHHHFHHHHGHHHHHHGHHHHHHHGGGGGHHHHHGHHHGGHHHHHHDCGGCGHGGGGGGG
@M02034:409:000000000-BFKT7:1:1106:9737:15964 1:N:0:35
AAAGTCGAGGTGCCTAAAGTGGCAACCCAGACTACTAATCATGTTGGTGGTGTAGAGCTTCCTGTAGCCGCATGGCGTTCGTACTTAAATATGGAACTAACCATTCCAATTTTCGCTGTCTCTTATACACATCTCCGAGCCCACGAGACA
+
CCCDCFBCCCCBGGGGGGGGGGGHHHHGGHHGHGBGEEGGFGHHFF22A2FFFAG5FEBFBGGFF5DFEEE0EEC1E?EFEEBGGGHB3FHFF@33BFGHC13FE?H4FGFHF4EEGEEF?GFF44B4FCFCGFHBA/<B/=GGC/@DDG
@M02034:409:000000000-BFKT7:1:1106:5161:15964 1:N:0:35
AAAGTCGAGGTGCCTAAAGTGGCAACCCAGACTCCTCATACTGTTGGTGGTGTAGAGCTTCCTGTAGCCGCATGGCGTTCGTACTTAAATATGGAACTAACCATTCCAATTTTCGCTGTCTCTTATACACATCTCCGAGCCCACGAGAC
+
BCCCBFCCCBACGGGGGGGGGGGHHHHGGHHGHHHHGGHHGHHFHHGACEFGFEHFHGHHGHHHHGHFHGGEGGGEEEEFGEGHHHHHHHFFFGD3GHGHF1EGFFHFHHHHHHGGGGGHHHHHGFHHHHHHHHHHF/DGFGGEGGGGG
@M02034:409:000000000-BFKT7:1:1106:18226:15965 1:N:0:35
AAAGTCGAGGTGCCTAAAGTGGCAACCCAGACTAAGAATCAGGTTGGTGGTGTAGAGCTTCCTGTAGCCGCATGGCGTTCGTACTTAAATATGGAACTAACCATTCCAATTTTCGCTGTCTCTTATACACATTCCGAGCCCACGAGACAG
+
BBABAFBCCCACGGGGGGGGGGGGHHHGGHHGHHHHHHHHHHHGHHGEGGEFGHHHHHHHHHHHHHHHHGGGGGHHGEGGGGHHHHHHHHHHHHHHHHHGHHHHHHGHHHHHHHGGGGGGHGHHHHHHHHHHHHHHDGGGGHGGGGGGHF
@M02034:409:000000000-BFKT7:1:1106:14269:15967 1:N:0:35
AAAGTCGAGGTGCCTAAAGTGGCAACCCAGACTAGTGCTCATGTTGGTGGTGTAGAGCTTCCTGTAGCCGCATGGCGTTCGTACTTAAATATGGAACTAACCATTCCAATTTTCGCTGTCTCTTATACACATCTCCGAGCCCACGAGACA
+
ABBBAFBBBCAAGGGFFGGFGGGFHHFFGHHGHHHGHHHHHHHGHHHEGGEFFFHGHHHHFHHHHHHGHGGGGGHHGEGGGFHHHHGGHHFHHHGGHHHFHHFHHHGGHHHHHFFGGGGGHGHHFHHHHHFHFHHFC@C?DAGEDGGGGF
@M02034:409:000000000-BFKT7:1:1106:6549:15967 1:N:0:35
AAAGTCGAGGTGCCTAAAGTGGCAACCCAGACTGAGCCGAGGGTTGGTGGTGTAGAGCTTCCTGTAGCCGCATGGCGTTCGTACTTAAATATGGAACTAACCATTCCAATTTTCGCTGTCTCTTATACACATCTCCGAGCCCACGAGACA
+
CCCCCFCBBBBCGGGGGGGGGGGHHHHGGHHGHHHHHHGGGGG?FEGGFGEBFHHFGHHHHHHHHHHHHGGGGGHHGGGGGFHHHHHGHHGHHHFFFFGGHHFHHHGHHHHHHHGGGGGHGHFGHHHGFHFHHHFHF<DFGGHGGGGGGB
@M02034:409:000000000-BFKT7:1:1106:9688:15971 1:N:0:35
AAAGTCGAGGTGCCTAAAGTGGCAACCCAGACTGGGAAGAATGTTGGTGGTGTAGAGCTTCCTGTAGCCGCATGGCGTTCGTACTTAAATATGGAACTAACCATTCCAATTTTCGCTGTCTCTTATACACATCTCCGAGCCCACGAGACA
+
BBCCAFABBBACGGGGGGGGGGGHHHHGGHHGHHHHHHGHHHHHHHHGGGEFHHHHHHHHGHHHHHHHHGGGGGHHFGGGGGHGHHHHHHHHHHGDGHHGHHHHHHHHGHHHHHGGGGGHHHHHHHHHHHHHHHHHGCGCGGHGGGGGGE
@M02034:409:000000000-BFKT7:1:1106:9709:15971 1:N:0:35
AAAGTCGAGGTGCCTAAAGTGGCAACCCAGACTGGGAAGAATGTTGGTGGTGTAGAGCTTCCTGTAGCCGCATGGCGTTCGTACTTAAATATGGAACTAACCATTCCAATTTTCGCTGTCTCTTATACACATCTCCGAGCCCACGAGACA
+
ABBABFBBBBAAGGGGGGGGGGGHHHHGGHGGHHGFHHGHHGHHGHHGGGEFHGGDHHHHHHHHHGHHHGGGEGHHGGGGGGHHHHBGFHHFHHFGGHGGHHFGHHFGHHFHHH?FGGGGHHHHHHBHHHFHHHHGG/@CGGHGGGGGGG
@M02034:409:000000000-BFKT7:1:1106:25938:15973 1:N:0:35
AAAGTCGAGGTGCTAAAGTGGCAACCCAGACTACTCCTCAGGTTGGTGGTGTAGAGCTTCCTGTAGCCGCATGGCGTTCGTACTTAAATATGGAACTAACCATTCCAATTTTCGCTGTCTCTTATACACATCTCCGAGCCCACGAGACAG
+
BBBBAF?A?DA4BGGGGCGGFFFGHHGFGHGHGHHHHHHHB3FGGGFGGFGFFGHHHHHHHGGGHEGFGGGGGBGEEGFDEFEHHHH34FGGBDFGGHGFHHHHHGFBFGHHHGGFFAGHGHHHHHGHGD?BGFF?/CBCGHFFCF<AGG
@M02034:409:000000000-BFKT7:1:1106:8838:15983 1:N:0:35
AAAGTCGAGGTGCCTAAAGTGGCAACCCAGAC
+
AAB?>BAABBBBGGGGGGGFFGGHHHFGGHAF
@M02034:409:000000000-BFKT7:1:1106:13263:15985 1:N:0:35
AAAGTCGAGGTGCCTAAAGTGGCAACCCAGACTAAGTCGAGTGTTGGTGGTGTAGAGCTTCCTGTAGCCGCATGGCGTTCGTACTTAAATATGGAACTAACCATTCCAATTTTCGCTGTCTCTTATACACATCTCCGAGCCCACGAGACA
+
BBCCBFCCCCABGGGGGGGGGGGHHHHGGHHGHHHHGHGGGHHHHHHEFGFFGHHHHHHHHHHHHHHHHGGGGGHHGFGGGGHHHHHHHHHHHHGFHHFGHHGHHHFHHHHHHHGGGGGHHGHHHHGHHHGHHHHFGGGGGGHGGGGGGC
@M02034:409:000000000-BFKT7:1:1106:6548:15987 1:N:0:35
AAAGTCGAGGTGCCTAAAGTGGCAACCCAGACTGAGCCGAGGGTTGGTGGTGTAGAGCTTCCTGTAGCCGCATGGCGTTCGTACTTAAATATGGAACTAACCATTCCAATTTTCGCTGTCTCTTATACACATCTCCGAGCCCACGAGAC
+
BBCCBFBBCCBBGGGGGGGGGGGHHHHGGHHGHH3GAFE2EFGAHGGGGGFGHHHHHHHHHHHHHHHHHGGEFGHHGGGGGGHHHHHHHHHHHHFHHHHFHHHGHHHHGGHHHHGGGGGHHHHHHHGHGHGHHHGHGFGGGGHGGGGGG
@M02034:409:000000000-BFKT7:1:1106:7599:15988 1:N:0:35
AAAGTCGAGGTGCCTAAAGTGGCAACCCAGACTAAGAATAATGTTGGTGGTGTAGAGCTTCCTGTAGCCGCATGGCGTTCGTACTTAAATATGGAACTAACCATTCCAATTTTCGCTGTCTCTTATACACATCTCCGAGCCCACGAGACA
+
CCCCCFBCCCABGGGGGGGFGGGHHHHGGHHGHHHHHHHHHHHHHHHGGGEFGHHHHHHHHHHHHHHHHGGGGGHHGFGGGGHHHHHHHHHHHHHHHHFGHHGHHHHHHHHHHHGGGGGHHGHHHHHHHHGHHHGHGCCFGGHGGGGGGF
@M02034:409:000000000-BFKT7:1:1106:9696:15988 1:N:0:35
AAAGTCGAGGTGCCTAAAGTGGCAACCCAGACTGGGAAGAATGTTGGTGGTGTAGAGCTTCCTGTAGCCGCATGGCGTTCGTACTTAAATATGGAACTAACCATTCCAATTTTCGCTGTCTCTTATACACATCTCCGAGCCCACGAGACA
+
AABBAFBABBAAGGGGGGFBGGGHHHHGGHHGGHGHHHEH3FGFFGGEFGEGHHHHGHHHHFHHHHHGHGGEGGHHGEFGGGBHHHFHGEDHHHEGGFG3FFBGH4B4BGHFFGGGGGGHGHHHHHHGF2GHFHHGA><@GGFGCGGGGG
@M02034:409:000000000-BFKT7:1:1106:10249:15991 1:N:0:35
AAAGTCGAGGTGCCTAAAGTGGCAACCCAGACTACGAATCCGGTTGGTGGTGTAGAGCTTCCTGTAGCCGCATGGCGTTCGTACTTAAATATGGAACTAACCATTCCAATTTTCGCTGTCTCTTATACACATCTCCGAGCCCACGAGACA
+
BCCCAFBBCCABGGGGGGGGGGGHHHGGGHHGHHHGGHHGHGGGFGGEFGEFGHHFHHHHHHHHHHHHHGGFGGHHFEEGGEHHHHHHHHHGGHDFFHHFHGHHHHGHHHGHHHGGGGGHHHHHHHHHHHGGFHHFEGGGGGHGGGGGGF
@M02034:409:000000000-BFKT7:1:1106:27225:15992 1:N:0:35
AAAGTCGAGGTGCCTAAAGTGGCAACCCAGACTGTTAGTACTGTTGGTGGTGTAGAGCTTCCTGTAGCCGCATGGCGTTCGTACTTAAATATGGAACTAACCATTCCAATTTTCGCTGTCTCTTATACACATCTCCGAGCCCACGAGACA
+
BBABBFAADBBBGGGGFGGGGGGGHHHGFHHGHHHFHFFFFHFHHHGEFGEFGBGDGFFGGFHHGHHHHGG?EEHGEBEGGEEGHHGGHHGHHH3GGHHHHHHGHHGFHHHHGGGGGGFGFFFGFHHFFFDGGGHGE@DGGFHEGG?ADF
@M02034:409:000000000-BFKT7:1:1106:28118:15995 1:N:0:35
AAAGTCGAGGTGCCTAAAGTGGCAACCCAGACTTCTAATGGTGTTGGTGGTGTAGAGCTTCCTGTAGCCGCATGGCGTTCGTACTTAAATATGGAACTAACCATTCCAATTTTCGCTGTCTCTTATACACATCTCCGAGCCCACGAGAC
+
CCCCCFCBCCCCGGGGGGGGGGGHHHHGGHHGHHHH5GHH5GHHGHGGFGEFGHHHHHHHHHHHHHHHHGGEGGHHGGGGGGHHHHHHHHGHHHHHGHHHHHHHHHGHHHHHHHGGGGGHHHHHHHHHGHHHHHHGGCGGGGHGGCGGG
@M02034:409:000000000-BFKT7:1:1106:29159:15997 1:N:0:35
AAAGTCGAGGTGCCTAAAGTGGCAACCCAGACTGATAAGAATGTTGGTGGTGTAGAGCTTCCTGTAGCCGCATGGCGTTCGTACTTAAATATGGAACTAACCATTTCCAATTTTCGCTGTCTCTTATACACATCTCCGAGCCCACGAGAC
+
BBABBFBBBBABGGGGGGGGGGGGHHHGGHHGHHGFFFHHFHHHHFHGFGEFFFHDFFGHFGHHGGFDGEGGGGHHGGGGGGGHHHHHHHGGFH@DGH@FGGFHHHHHHFFFHHFCDFGGHHGHHHHHFFFGFHHHGGCGGGGHGGCGDD
@M02034:409:000000000-BFKT7:1:1106:14973:15998 1:N:0:35
AAAGTCGAGGTGCCTAAAGTGGCAACCCAGACTAAGACTGAGGTTGGTGGTGTAGAGCTTCCTGTAGCCGCATGGCGTTCGTACTTAAATATGGAACTAACCATTCCAATTTTCGCTGTCTCTTATACACATCTCCGAGCCCACGAGACA
+
CCCCCFCCCCBBGGGGGGGGGGGHHHHGGGGGHHHHHHHHGHGHHHGEFGFEFDGDFFFHHHHHHHGHFGGCGGH1E?FGGGHHHHHHHHHHHG3@FGHHFA3FEGHFFGFHFFEGGGAGHHHFBFGHGFGBGFHGE/CFBFEFGGCDDF
@M02034:409:000000000-BFKT7:1:1106:22600:15998 1:N:0:35
AAAGTCGAGGTGCCTAAAGTGGCAACCCAGACTAGTGAGCGGGCTG
+
CCDDCFBCCCCCGGGGGGGGGGGHHHHGGHHDEFBGG5F3ECG0AE
@M02034:409:000000000-BFKT7:1:1106:17540:16000 1:N:0:35
AAAGTCGAGGTGCCTAAAGTGGCAACCCAGACTGCGCAGAAGGTTGGTGGTGTAGAGCTTCCTGTAGCCGCATGGCGTTCGTACTTAAATATGGAACTAACCATTCCAATTTTCGCTGTCTCTTATACACATCTCCGAGCCCACGAGACA
+
BBBBBFAABBBBGGGGGGGGGGGCHHHGGHGGHB3AAAE23BFGHHGEFGGGHHHGHHHHHHHHHHHGHGGEGGHGGGGGGGHHHHGGHGHHHHFGFGHHHHGGHHHHHHHHHHGGGGFHHHHHGHDHHFEHHHHHGCDGGGHGFGGGG<
@M02034:409:000000000-BFKT7:1:1106:2976:16003 1:N:0:35
AAAGTCGAGGTGCCTAAAGTGGCAACCCAGACTCAGCCGCCTGTTGGTGGTGTATAGCTTCCTGTAGCCGCATGGCGTTCGTACTTAAATATGGAACTAACCATTCCAATTTTCGCTGTCTCTTAACACATCTCCGAGCCCACGAGACA
+
CCCCCFABCCABGGGGGGGGGGGHHHHGFHHGHHFGFHGAAEHHHHFGFAEFFBGFFFEDDGGHFGFBEAF>EEC1E?EGGFEEHGHGFHFDFG3?FFGG3?3BGFG4FGFHF4>FGE<FFHGFF3?GHAFHFHFGDGFGFHGG/>CGH
@M02034:409:000000000-BFKT7:1:1106:21891:16012 1:N:0:35
AAAGTCGAGGTGCCTAAAGTGGCAACCCAGACTTCTAAG
+
BBBBBFBBBBBBGGGGGFGGGGGHHHHGGHHGHF55555
@M02034:409:000000000-BFKT7:1:1106:16407:16023 1:N:0:35
AAAGTCGAGGTGCCTAAAGTGGCAACCCAGACTATGCCGCAGGTTGGTGGTGTAGAGCTTCCTGTAGCCGCATGGCGTTCGTACTTAAATATGGAACTAACCATTCCAATTTTCGCTGTCTCTTATACACATCTCCGAGCCCACGAGACA
+
AABAAFBBCCAAGGGGGGGFGGGHHHHGGHHGHHHHHHGGGGGFGHGFGGEFHHHHHHHHHHHHHHHGHGGEGGHHGEGGGEHHHHHHGHHGHHGGHHHHHHHHHHGHHHHHHGGFGGGGHGHHFHHHHGHHHGFHGCFCCFHGGGGGGF
@M02034:409:000000000-BFKT7:1:1106:5140:16024 1:N:0:35
AAAGTCGAGGTGCCTAAAGTGGCAACCCAGACTCCTCATCGTGTTGGTGGTGTAGAGCTTCCTGTAGCCGCATGGCGTTCGTACTTAAATATGGAACTAACCATTCCAATTTTCGCTGTCTCTTATACACATCTCCGAGCCCACGAGAC
+
BABBAFBABCBBGGGGGGGGGGGHHHHGGHHGHHHHHHHHHHHHHGHEFGEFGGHHHHHHHHHHHHHHHGGGGGHHGGGGGGHHHHHHGHGHHHHGFHGHHHEHHHGHHHHHGHGGGGGGHHHHHHHHHHFGFGGGGCCGDGHGGGGCD
@M02034:409:000000000-BFKT7:1:1106:5804:16027 1:N:0:35
AAAGTCGAGGTGCCTAAAGTGGCAACCCAGACTAAGAATCATGTTGGTGGTGTAGAGCTTCCTGTAGCCGCATGGCGTTCGTACTTAAATATGGAACTAACCATTCCAATTTTCGCTGTCTCTTATACACATCTCCGAGCCCACGAGACA
+
BBCCCFBCCCCCGGGGGGGGGGGHHHHGGHHGHHHHHHHHHHHGHHHGFGBFGFHHHHHHHHHHGHHHHGGGGGHHGEFGEFHHHHHHHHGFHHGFHHGHHHFHHHGHHHHHHHGGGGFHGHHHHHGHHHHFGHGHGGGGCGHGGGGGGB
@M02034:409:000000000-BFKT7:1:1106:19500:16029 1:N:0:35
AAAGTCGAGGTGCCTAAAGTGGCAACCCAGACTCGGCCGGATGTTGGTGGTGTAGAGCTTCCTGTAGCCGCATGGCGTTCGTACTTAAATATGGAACTAACCATTCCAATTTTCGCTGTCTCTTATACACATCTCCGAGCCCACGAGACA
+
CCCCCFABCCCCGGGGGGGGGGGHHHHGGHHGHHGGGGGGEGGHHHHFFGEFHHHHHHHHHHHHHHHHHGGEGGHHGEGGGGHHHHHHHHHHHHFGGHHHHGHHHHHHHHHHHHGGGGGHHFHHFHHHFHGHHHHHFGGGGGHGGGGGGF
@M02034:409:000000000-BFKT7:1:1106:10431:16031 1:N:0:35
AAAGTCGAGGTGCCTAAAGTGGCAACCCAGACTCGGGCGACGGTTGGTGGTGTAGAGCTTCCTGTAGCCGCATGGCGTTCGTACTTAAATATGGAACTAACCATTCCAATTTTCGCTGTCTCTTATACACATCTCCGAGCCCACGAGACA
+
BBBCBFCCCCABGGGGGGGGGGGGHHHGGHHGHHGGGGGGGGGGGGGFGGEFFGHHHHHHHHHHHHHHHGGGGGHHGGGGGGHHHHHHHHHHHHFGHHHHHHHHHHHHHHHHHHGGGGGHHHHHHHHHHHGHHHGHGCGGGGHGGGGGGG
@M02034:409:000000000-BFKT7:1:1106:4818:16036 1:N:0:35
AAAGTCGAGGTGCCTAAAGTGGCAACCCAGACTACTTCGAGGGTTGGTGGTGTAGAGCTTCCTGTAGCCGCATGGCGTTCGTACTTAAATATGGAACTAACCATTCCAATTTTCGCTGTCTCTTATACACATCTCCGAGCCCACGAGACG
+
CCBBBFCCCCACGGGGGGGGGGGGHHHGGHHGH3GHDGF222AEGGGFFFEFGHHHHHHHHHHHHHHHHGGGGGHHGEGGGEHHHHHHHHHHHHFHHHHHHHHHHHHHHHHHHHGGGGFHHHHHHHHHGHHHHHHHFCFGGGHGGGGGG?
@M02034:409:000000000-BFKT7:1:1106:10120:16037 1:N:0:35
AAAGTCGAGGTGCCTAAAGTGGCAACCCAGACTAAGCCTCAGGTTGGTGGTGTAGAGCTTCCTGTAGCCGCATGGCGTTCGTACTTAAATATGGAACTAACCATTCCAATTTTCGCTGTCTCTTATACACATCTCCGAGCCCACGAGACA
+
BBCCBFCBCCBCGGGGGGGFFGGHHHHGGHHGHHHHHHHHHHHGHHGGFGEFFGHGHHHHHHHHGHHHHGGGGGHHGFGGGGHHHHGHHHHHHHHGHHHGHHGHHHGHHHHHHHGGGGGHHHHHHHHHGHFHHHGHGCGFGGHGGGGGGF
@M02034:409:000000000-BFKT7:1:1106:12427:16037 1:N:0:35
AAAGTCGAGGTGCCTAAAGTGGCAACCCAGACTGTGAAGTCTGTTGGTGGTGTAGAGCTTCCTGTAGCCGCATGGCGTTCGTACTTAAATATGGAACTAACCATTCCAATTTTCGCTGTCTCTTATACACATCTCCGAGCCCACGAGACA
+
BBBBAFCCCCAAGGGGGGGGGGGHHHGGGHHGHHHGHHHDGGHGHHHEFGEFFGHHHHHHHHHGGHHHHGGGGGHHGEFGGFHHHHHHHHHHHHGFHHFFHHFHHHGHHHHHHFGGGGGHHGHFHHFFHHEHHHGHFCGDFGHFGFGGGF
@M02034:409:000000000-BFKT7:1:1106:11133:16040 1:N:0:35
AAAGTCGAGGTGCCTAAAGTGGCAACCCAGACTGGGTTTACTGTTGGTGGTGTAGAGCTTCCTGTAGCCGCATGGCGTTCGTACTTAAATATGGAACTAACCATTCCAATTTTCGCTGTCTCTTATACACATCTCCGAGCCCACGAGACA
+
?ABAAFBABBABCGGGGGGFGFGHHHHGGHHGHHGA3FEGHGAFFFEEAEEFFEGFHHHHFHHHGHHHHGG?EFHHGGGGGGGHHGGF3FGHHFGFGHFEGHGHEGFHHHGGHGEEGAEFFGFHFHHHGGFHHHDGG//<@CGFC/>EG<
@M02034:409:000000000-BFKT7:1:1106:22087:16045 1:N:0:35
AAAGTCGAGGTGCCTAAAGTGGCAACCCAGACTACGTCTCATGTTGGTGGTGTAGAGCTTCCTGTAGCCGCATGGCGTTCGTACTTAAATATGGAACTAACCATTCCAATTTTCGCTGTCTCTTATACACATCTCCGAGCCCACGAGACA
+
CCCBBFCCCCAAGGGGGGGFGGGHGHGGGHHGHHHGHHHHHHHHHHHEGGBFEGHGHHGGHHHHHHHHHGGGGGHHGEGGGFHGHHHHHHHHHHFGHHGFHHHHHHGHGHHHGHGGGGGHHHHHFHGHGHGHHHGHGCGGGGEGGGGGGH
@M02034:409:000000000-BFKT7:1:1106:14905:16046 1:N:0:35
AAAGTCGAGGTGCCTAAAGTGGCAACCCAGACTAAGGATCATGTTGGTGGTGTAGAGCTTCCTGTAGCCGCATGGCGTTCGTACTTAAATATGGAACTAACCATTCCAATTTTCGCTGTCTCTTATACACATCTCCGAGCCCACGAGACA
+
CCCCCFBBBCABGGGGGGGGGGGHHHHGGHHGHHHHHHHHHHHHHHHFGGEFGHHHHHHHHHHHHHHHHGGGGGHHGGGGGFHHHHHHHHHHHHHHHHFFHHHHHHGHHHHHHGGGGGGGGHHHHHFHGHGHHHGHGGGGGGHGGGGGGF
@M02034:409:000000000-BFKT7:1:1106:16785:16052 1:N:0:35
AAAGTCGAGGTGCCTAAAGTGGCAACCCAGACTAGTCAGAATGTTGGTGGTGTAGAGCTTCCTGTAGCCGCATGGCGTTCGTACTTAAATATGGAACTAACCATTCCAATTTTCGCTGTCTCTTATACACATCTCCGAGCCCACGAGACA
+
BCBBBFCCCCABGGGGGGGGGGGGHHHGGHHGHHHHHHHHHHHHHHHGGGEFFFHGHHHHHHHHHHHHHGGGGGHHGFGGGEGHHHHHHHGHHHFGFHHHHHHHHHGHHGHHHHGGGGGHHHHHHHHHHHHHHHHHGCGGGGHGGGGDGC
@M02034:409:000000000-BFKT7:1:1106:21951:16058 1:N:0:35
AAAGTCGAGGTGCCTAAAGTGGCAACCCAGACTAAGGAGGGTGTTGGTGGTGTAGAGCTTCCTGTAGCCGCATGGCGTTCGTACTTAAATATGGAACTAACCATTCCAATTTTCGCTGTCTCTTATACACATCTCCGAGC
+
BBAABFBBBBAAGGGGGGGGFFGFFHHGGGHGHC33FFAEEGGGGHHEFCGCB3FA5DBF5FFFH5BEE1E0EEFCEEEEFGBECGG3DGHBGB33F3BB3?3BGBG4BGHHFB/EG??2DGF3F33BFGFHGFHGG//B
@M02034:409:000000000-BFKT7:1:1106:29487:16064 1:N:0:35
AAAGTCGAGGTGCCTAAAGTGGCAACCCAGACTGCTAATACGGTTGGTGGTGTAGAGCTTCCTGTAGCCGCATGGCGTTCGTACTTAAATATGGAACTAACCATTCCAATTTTCGCTGTCTCTTATACACATCTCCGAGCCCACGAGACA
+
BBBBAFBBBBAAGGGFEGGGGGGHHHHGGHHGHHHHHHHHGHGGGGGEFGEFFFHHHFHHHHHHFFHGHGGFGGHFFEGGGEFHHHHGHHHHHHFFHFGFHHFHHHHHHHHHHFGGGGGFHFHHGHGHHHFHHHFHF/BDGFHEDGGGGH
@M02034:409:000000000-BFKT7:1:1106:14915:16064 1:N:0:35
AAAGTCGAGGTGCCTAAAGTGGCAACCCAGACTAGTAAGCAGGTTGGTGGTGTAGAGCTTCCTGTAGCCGCATGGCGTTCGTACTTAAATATGGAACTAACCATTCCAATTTTCGCTGTCTCTTATACACATCTCCGAGCCCACGAGACA
+
CCCCCFCCCCABGGGGGGGGGGGHHHHGGHHGHHGHGHFGHFHHHHGGEGGFEHHHHHHHHHHHHHHHHGGGGGHHGGGGGGEHHHGGFFHHHHHGHHGHHHHHHHGHFGHHHHGGGGGHHGHHGGFHHHHHHHHHGGGGGGHGGGGGGC
@M02034:409:000000000-BFKT7:1:1106:11139:16066 1:N:0:35
AAAGTCGAGGTGCCTAAAGTGGCAACCCAGACTGGGTTTACTGTTGGTGGTGTAGAGCTTCCTGTAGCCGCATGGCGTTCGTACTTAAATATGGAACTAACCATTCCAATTTTCGCTGTCTCTTATACACATCTCCGAGCCCACGAGAC
+
BBBBADBADDAAGGGGGGGGGCGHHHHGGHHGHHAFBAEHGGGHHFH2AEEGHHHFHEHHHHHHHHHGHGGEGGGEGGFFDBCFGHHHBGHHHHBBGHFFFGBGHFGGFHHHHHGFGGGFHFHHFHFHFHHHHHFGDCGFGGHGC?DGG
@M02034:409:000000000-BFKT7:1:1106:28231:16067 1:N:0:35
AAAGTCGAGGTGCCTAAAGTGGCAACCCAGACTGTGTCGTCGGTTGGTGGTGTAGAGCTTCCTGTAGCCGCATGGCGTTCGTACTTAAATATGGAACTAACCATTCCAATTTTCGCTGTCTCTTATACACATCTCCGAGCCCACGAGACA
+
CCCCCFCBCCCBGGGGGGGFGGGHHHHGGHHGHHHHHHGEGGGGFGGGFGEFHGHFHHHHHHHHGHHHHGGFGGHFGGGGGGHHHHHHHHHHHHFHFHGGHHGHHHHHHHHHHHGGGGGHHHHHHHGHGHFHHHGHGFGFGGHGGGGGGF
@M02034:409:000000000-BFKT7:1:1106:22515:16071 1:N:0:35
AAAGTCGAGGTGCCTAAAGTGGCAACCCAGACTAAGAATAATGTTGGTGGTGTAGAGCTTCCTGTAGCCGCATGGCGTTCGTACTTAAATATGGAACTAACCATTCCAATTTTCGCTGTCTCTTATACACATCTCCGAGCCCACGAGACA
+
BCBCBFCCCCAAGGGGGGGGGGGHHHHGGHHGHHHHHHHGHHHHHHHFFGBFGGHHHHHHHHHHHHHHHGGGGGHHGEGGGGHHHGHHHHHHHHHHHHHHHHHHHHGHHHHHHHGGGGEHHHHHHHGHGHHHHHFHDCGGGGHGGGGGGF
@M02034:409:000000000-BFKT7:1:1106:12318:16076 1:N:0:35
AAAGTCGAGGTGCCTAAAGTGGCAACCCAGACTGCTGGTAGTGTTGGTGGTGTAGAGCTTCCTGTAGCCGCATGGCGTTCGTACTTAAATATGGAACTAACCATTCCAATTTTCGCTGTCTCTTATACACATCTCGAGCCCACGAGACAG
+
>AAAAFBBBB>ABGGGGGGFFFGFFH4AFFDEGHGHHHHHHHHHHAHFGG1FFHHFHHHH5BGHGHGGFEEEGEFFEEGEEEGHHHFFGHFFHH3@GHHFHHHHHHF?GHHHHGEEGGEHGGHHFHFFDGGHHHHFCFD<FHGGCGGGHF
@M02034:409:000000000-BFKT7:1:1106:12658:16079 1:N:0:35
AAAGTCGAGGTGCCTAAAGTGGCAACCCAGACTAATAGTCCGGTTGGTGGTGTAGAGCTTCCTGTAGCCGCATGGCGTTCGTACTTAAATATGGAACTAACCATTCCAATTTTCGCTGTCTCTTATACACATCTCCGAGCCCACGAGACA
+
BBBCAFCBCCBAGGGGGGFFGGGHHHFFGHHGHHHHHHHHHGGEGGGEFGEFFGHHHHHHHHHHGHHGHGGGGGGHGEGGGFHHHHHHHHHHGHFFHHHHHHGHHHGHHHHHHHGGGGFHHFHHGHFFFHGHGHHHEBDCGGHGGGGGGG
@M02034:409:000000000-BFKT7:1:1106:14079:16084 1:N:0:35
AAAGTCGAGGTGCCTAAAGTGGCAACCCAGACTACTAATAAGGTTGGTGGTGTAGAGCTTCCTGTAGCCGCATGGCGTTCGTACTTAAATATGGAACTAACCATTCCAATTTTCGCTGTCTCTTATACACATCTCCGAGCCCACGAGACA
+
BBBBCFCCCCAAGGGGGGGGGGGHHGHGGHHGHHHHHHHHGHHGGHGEFGEFGGHGGHHHHHHHHHHHHGGGGGHHGFGGGFFHHHHHHHGHHHDBGHGHHHGHHHGHGHHHHHGGGGGHHHHGHHHHGHFGFHFFFCGGGGHGGGGGGC
@M02034:409:000000000-BFKT7:1:1106:14721:16095 1:N:0:35
AAAGTCGAGGTGCCTAAAGTGGCAACCCAGACTGAGGGGCATGTTGGTGGTGTAGAGCTTCCTGTAGCCGCATGGCGTTCGTACTTAAATATGGAACTAACCATTCCAATTTTCGCTGTCTCTTATACACATCTCCGAGCCCACGAGACA
+
CCCCCFBCCCABGGGGGGGGGGGGHHHGGHHGHHFFFGGGGHHHHHHEFFFFFGHFHGHHHGHHHHHFHGGEFGHHGGGGGEHHHHHFGFFFHHFHHHHHHHHGFHGGHHHHHGEFGGAHFHFHHGHHHGGHHHGBDBFGDFHEFGGGC>
@M02034:409:000000000-BFKT7:1:1106:7347:16095 1:N:0:35
AAAGTCGAGGTGCCTAAAGTGGCAACCCAGACTTCTCAGGAGGTTGGTGGTGTAGAGCTTCCTGTAGCCGCATGGCGTTCGTACTTAAATATGGAACTAACATTCCAATTTTCGCTGTCTCTTATACACATCTCCGAGCCCACGAGACAG
+
BCCCCFCCCCBBGGGGGGGGGGGHHHHGGHHGHHHHHHHHGGGGGHGGGGGGHHHHHHHHHHHHHHHHHGGGGGHHGFGGGGHHHHHHHHHHHHFGHHHHHHGHHHHFHHHHGGDGGGHHHHHHGHFHHHHHHH2CBCCGGHGGGCGGHH
@M02034:409:000000000-BFKT7:1:1106:14567:16096 1:N:0:35
AAAGTCGAGGTGCCTAAAGTGGCAACCCAGACTCAGGGTACTGTTGGTGGTGTAGAGCTTCCTGTAGCCGCATGGCGTTCGTACTTAAATATGGTACTAACCATTCCAATTTTCGCTGTCTCTTATACACATCTCCG
+
BBBBCFCCCCABGGGGGGGGGGGHHHHGGHHGHF33F2BAAGHGDHA2A2EA13D555A35BA5B5D53AE0EEC1>>>F1>2?1BF3@BF4@E44BFGH313B34B4?B3FB4/?E</B4BBB4?44B?22B?F2?
@M02034:409:000000000-BFKT7:1:1106:15111:16100 1:N:0:35
AAAGTCGAGGTGCCTAAAGTGGCAACCCAGACTAATAATAAGGTTGGTGGTGTAGAGCTTCCTGTAGCCGCATGGCGTTCGTACTTAAATATGGAACTAACCATTCCAATTTTCGCTGTCTCTTATACACATCTCCGAGCCCACGAGACA
+
CCCCCFBCCCCCGGGGGGGGGGGHHHHGGHDGHFAFFAFDBAB5BFE2A2EF1BF5FAFG5GGBFDGBDAE0EFE1>?EFE??GEGHDFEHDF333BGHHBF3BF?F44FGHHDEFGEEGFHHF?D?BFCBCGFGBF?CFGA==@/<ADG
@M02034:409:000000000-BFKT7:1:1106:8758:16102 1:N:0:35
AAAGTCGAGGTGCCTAAAGTGGCAACCCAGACTTCGTCGTCGGTTGGTGGTGTAGAGCTTCCTGTAGCCGCATGGCGTTCGTACTTAAATATGGAACTAACCATTCCAATTTTCGCTGTCTCTTATACACATCTCCGAGCCCACGAGACA
+
CCDCCFCCCCCCGGGGGGGGGGGHHHHGGHHGHFFF2AA2BAEEEGGEEFEFGFHFGGFGHHHHHHFGHGGEGGFFFEGGGFHHHHHHHHHGHHBBGHHHGFEGHHGFHHGHHHGGGGDHFHHHHHGHFHHFHHHGG@FFDGHGGGGGG>
@M02034:409:000000000-BFKT7:1:1106:20983:16107 1:N:0:35
AAAGTCGAGGTGCCTAAAGTGGCAACCCAGACTCAGCCTCAGGTTGGTGGTGTAGAGCTTCCTGTAGCCGCATGGCGTTCGTACTTAAATATGGAACTAACCATTCCAATTTTCGCTGTCTCTTATACACATCTCCGAGCCCACGAGAC
+
CCBCCFCCCCBAGGGGGGGGGGGHHHHGGHHGHHHHHHHHFHHHGHGFGGEFGFHHHHHHHHHHHHHGHGGEEGHGGAFFGEGHHHEEFGEGGHBGGHGEGHFEHGFFFGHHHHEEFGGGHFHHDGD33GFHHGBG?<CCDGHGG<CEG
@M02034:409:000000000-BFKT7:1:1106:12414:16113 1:N:0:35
AAAGTCGAGGTGCCTAAAGTGGCAACCCAGACTGGTAGTAATGTTGGGGGTGTAGAGCTTCCTGTAGCCGCATGGCGTTCGTACTTAAATATGGAACTAACCATTCCAATTTTCGCTGTCTCTTATACACATCTCCGAGCCCACGAGACA
+
CCCCBFCCCCBCGGGGGGGGFGGHHHHGGHHGHGE5BGGDBGHGFGC22AEEADGEF5BE5FEGGDG53EFEFEF1E?EFE???FFFFBGH4F?33BGHHC?3F??F4BGFHG4EFGGDH3GFFBGFGGFGFHHH2D@CDG/FC@CDF?>
@M02034:409:000000000-BFKT7:1:1106:19919:16118 1:N:0:35
AAAGTCGAGGTGCCTAAAGTGGCAACCCAGACTAATAAGAAGGTTGGTGGTGTAGAGCTTCCTGTAGCCGCATGGCGTTCGTACTTAAATATGGAACTAACCATTCCAATTTTCGCTGTCTCTTATACACATCTCCGAGCCCACGAGACA
+
CCCCCFCCCCCCGGGGGGGFGGGHHHHGGHHGHHHHHHHHHHHGGHGEFGEFGHHHHHHHGHHHHHHHHGGEGGHHGGGGGFHHHHHGHHHHHHFGHHHGHHHHHHGHHHHHHHGGGGGGHHHHHHHHFHDHHHGHGCGCGGHGFGGGGH
@M02034:409:000000000-BFKT7:1:1106:6391:16119 1:N:0:35
AAAGTCGAGGTGCCTAAAGTGGCAACCCAGACTCCGGGGGGGGTTGGTGGTGTAGAGCTTCCTGTAGCCGCATGGCGTTCGTACTTAAATATGGAACTAACCATTCCAATTTTCGCTGTCTCTTATACACATCTCCGAGCCCACGAGACA
+
CCCCBFCCCCCCGGGGGGGGGGGHHHHGGHHGHHHGGGGGGGFFFFFDEFDEEFFFFFFFFFFFFFFFFFFFFFFFFDFFFDFFFFFFFFFFFFFBFFFFFFFFFFFFFFFFFFFFFFFFFFFFFFFFFFFFFFFFFACCFFFEFFFFFB
@M02034:409:000000000-BFKT7:1:1106:16278:16121 1:N:0:35
AAAGTCGAGGTGCCTAAAGTGGCAACCCAGACTACGAAGCAGGTTGGTGGTGTAGAGCTTCCTGTAGCCGCATGGCGTTCGTACTTAAATATGGAACTAACCATTCCAATTTTCGCTGTCTCTTATACACATCTCCGAGCCCACGAGACA
+
ABBCCFCCCCABGGGGGGGGGGGHHHHGGHHGGHHGFHGGGHHGHHGGGGEFGHHGHHGHHHHHHGHHHEGGGGHHGEEGGFHHHHHGHHHHHHGFGHHHHHGHHHHHHHHHHHGGGGGGHGHHHGHHHHEHHHFHDBGGGGHGGGFGGF
@M02034:409:000000000-BFKT7:1:1106:28211:16121 1:N:0:35
AAAGTCGAGGGGCCTAAAGTGGCAACCCAGACTT
+
AAAAAFAADD11EEFGGGDAGBFGHAEAA0E/1A
@M02034:409:000000000-BFKT7:1:1106:28715:16123 1:N:0:35
AAAGTCGAGGTGCCTAAAGTGGCAACCCAGACTAATACGAAGGTTGGTGGTGTAGAGCTTCCTGTAGCCGCATGGCGTTCGTACTTAAATATGGAACTAACCATTCCAATTTTCGCTGTCTCTTATACACATCTCCGAGCCCACGAGACA
+
CCCCCFABBCAAGGGGGGGGGGGHHHHGGHHGHHHHHHDFHDGHHHGFFDGGHHHHHHHHHHHHHHHHHGGEFGHEEEGGEEHHHHHFFFHHHGHFHHDFHHBGHHHHHHHHHHGGGEGHHHHHHHGGHHHHHHHHG?<CCGHG?DCGF?
@M02034:409:000000000-BFKT7:1:1106:4905:16125 1:N:0:35
AAAGTCGAGGTGCCTAAAGTGGCAACCCAGACTTCTAATCTGGTTGGTGGTGTAGAGCTTCCTGTAGCCGCATGGCGTTCGTACTTAAATATGGAACTAACCATTCCAATTTTCGCTGTCTCTTATACACATCTCCGAGCCCACGAGACA
+
ACCCCFCCCCBBGGGGGGGGGGGHHHHGGHHGHHHHHHHHHHHGHGGGGGEFGHHGHHHHGHHHHHHHHGGGGGHHGGGGGGHHHHHHHHHHHHFFHHHHHHFHHHHHHHHHHHGGGGGHHHHHHHHHHHHHHHHHGBGGGGHGGGGGGF
@M02034:409:000000000-BFKT7:1:1106:14761:16126 1:N:0:35
AAAGTCGAGGTGCCTAAAGTGGCAACCCAGACTTGTAATCATGTTGGTGGTGTAGAGCTTCCTGTAGCCGCATGGCGTTCGTACTTAAATATGGAACTAACCATTCCAATTTTCGCTGTCTCTTATACACATCTCCGAGCCCACGAGACA
+
CCCCCFCCCCBCGGGGGGGGGGGHHHHGGHHGHGFHHHHHFGDHFHGAAEEEA3FAABBGDHHGHFGFDEGAEGHAEEGGEEFHHHHFDGHGGG33FFGHE13BDBF44FFHE4>EFD?FFHGGFHBEDFHCGHH2C<BDGEGGF/@ADC
@M02034:409:000000000-BFKT7:1:1106:11277:16128 1:N:0:35
AAAGTCGAGGTGCCTAAAGTGGCAACCCAGACTAAGCCTACGGTTGGTGGTGTAGAGCTTCCTGTAGCCGCATGGCGTTCGTACTTAAATATGGAACTAACCATTCCAATTTTCGCTGTCTCTTATACACATCTCCGAGCCCACGAGACA
+
BCCCAFBBBCBBGGGGGGGGGGGGHHHGGHHGFHHHHHHHHGGHGGGBFEEFGFHHHDGHHGHGFHGHHGGGGGHHGEFGGFHGHHHHHHGHHH@DGHHFHHHHHHFEHHFHH4EFGGGFHHHHDGGHHHHHHHHEC/CCBFHGF?D?EF
@M02034:409:000000000-BFKT7:1:1106:6401:16133 1:N:0:35
AAAGTCGCGGTGCCTAAAGTGGCAACCCAGACTCCGGGGGGGGTTGGTGGTGTAGAGCTTCCTGTAGCCGCATGGCGTTCGTACTTAAATATGGA
+
AAA3ADA3>>ADEFGGAFBAGGFEGGHGFEDFHCFFGGCGCBBBB?BFFFFFFFFFFFFFFFFFBFFFFF?-A.9A>FBED..AEFB/99FFF/9
@M02034:409:000000000-BFKT7:1:1106:8664:16135 1:N:0:35
AAAGTCGAGGTGCCTAAAGTGGCAACCCAGACTGCTCCGTCTGTTGGTGGTGTAGAGCTTCCTGTAGCCGCATGGCGTTCGTACTTAAATATGGAACTAACCATTCCAATTTTCGCTGTCTCTTATACACATCTCCGAGCCCACGAGACA
+
AABBAFBCCCAAGGGGGGGGGGGHGHGGGHHGHHHHHHGHHHGHHHHEFGEFFFHFHFHHHGHGGHHHHGGGGGHHEEFGGAFHHHHHHHHHHHGGHHGFHHHHHHHGHHHHHHGGGGEFHGGHHHHFFHHHHHHFE@GGGGHGFGGGGF
@M02034:409:000000000-BFKT7:1:1106:19923:16140 1:N:0:35
AAAGTCGAGGTGCCTAAAGTGGCAACCCAGACTAATAAGAAGGTTGGTGGTGTAGAGCTTCCTGTAGCCGCATGGCGTTCGTACTTAAATATGGAACTAACCATTCCAATTTTCGCTGTCTCTTATACACATCTCCGAGCCCACGAGACA
+
AAABAFBBCCABGGGGGGGFGGGHHHHGGHHGHHHHHHGHFHHFFHG2CEEFGHHHGGHFHHHHFHHGGGGGGGHHGEGFEEGHHHHHGGFGGDBEGHGGBHEGHHHHFHHHHHFGGGGBBGFHBFGHHHEHHHHHGCFGFAE/<CGD/?
@M02034:409:000000000-BFKT7:1:1106:5638:16149 1:N:0:35
AAAGTCGAGGTGCCTAAAGTGGCAACCCAGACTAATCTTGCTGTTGGTGGTGTAGAGCTTCCTGTAGCCGCATGGCGTTCGTACTTAAATATGGAACTAACCATTCCAATTTTCGCTGTCTCTTATACACATCTCCGAGCCCACGAGACA
+
CCCCCFBBCCACGGGGGGGGGGGHHHHGGHHGHHHHHHHHHHHHHHGGGGFFHHHHHHHHHHHHHHHHHGGGGGHHGGGGGGHHHHHHGHHHHHGFHHHHHHGHHHGHHHGHHHGGGGGGHHHHHHHHGHGHHHHHGBCCGGHGGGGGGG
@M02034:409:000000000-BFKT7:1:1106:6382:16151 1:N:0:35
AAAGTCGAGGTGCCTAAAGTGGCAACCCAGACTTGTGAGGGGGTTGGTGGTGTAGAGCTTCCTGTAGCCGCATGGCGTTCGTACTTAAATATGGAACTAACCATTCCAATTTTCGCTGTCTCTTATACACATCTCCGAGCCCACGAGAC
+
CCCCCFCCCCBCGGGGGGGGGGGHHHHGGHHGHHHHHHHHGGGFGGGEFGEFGHHHHGHHHHHGGHHHHGGGGGHHGFGGGGHHHHHHHHHHHHFGBEGHHGBGFHHH4FHHHHCCAGDFFBGHEHHGHGECCGHEE/CFGGHGCCGCG
@M02034:409:000000000-BFKT7:1:1106:21260:16152 1:N:0:35
AAAGTCGAGGTGCCTAAAGTGGCAACCCAGACTGGGGGGGGGGGTTGGTGGTGTAGAGCTTCCTGTAGCCGCATGGCGTTCGTACTTAAATATGGAACTAACCATTCCAATTTTCGCTGTCTCTTATACACATCTCCGAGCCCACGAGA
+
CBCCBFCCCCCCGGGGGGGGGGGHHHHGGHHGHHHCGGGGFFFF-@FF.AD9AA0BFFFFFFFFFBFFF:9:-?AF.BFA?DAFEEBBFFFFBFF0BBBFFFF0BFFBFBBFFFBA..:AFF0BFBFF0:FFFBBFFFB>DF?EFC-9D
@M02034:409:000000000-BFKT7:1:1106:13649:16157 1:N:0:35
AAAGTCGAGGTGCCTAAAGTGGCAACCCAGACTCATAATCAGGTTGGTGGTGTAGAGCTTCCTGTAGCCGCATGGCGTTCGTACTTAAATATGGAACTAACCATTCCAATTTTCGCTGTCTCTTATACACATCTCCGAGCCCACGAGACA
+
AABBAFBCCCCBGGGGGGGGGGGHHHHGGHHGHHHHHHHHHGHGHHGEFGEFGHHHHHHHHHHHHHHHHGGGGGHHGGGGGGHHHHHHFHHHHHFHHHGGHHGGHHGHHHHHHHGGGGGHHGHHHHHHFHHHHHHHGDFFGGHGGGGGGE
@M02034:409:000000000-BFKT7:1:1106:22502:16165 1:N:0:35
AAAGTCGAGGTGCCTAAAGTGGCAACCCAGACTAATAAGAAGGTTGGTGGTGTAGAGCTTCCTGTAGCCGCATGGCGTTCGTACTTAAATATGGAACTAACCATTCCAATTTTCGCTGTCTCTTATACCATCTCCGAGCCCA
+
CCDDCFCCCCABGGGGGGGGGGGHHHHGGHHGH33AG5G553FGHHGGGGEFGHHHHHHHHHHHHHHHHGGGGGHHGGGGGGHHHHHHHHHHHHGHHHHHHHHHHHGHHHHHHHGGGGGHHHHHFHHHBCF??3B</</>FE
@M02034:409:000000000-BFKT7:1:1106:22172:16168 1:N:0:35
AAAGTCGAGGTGCCTAAAGTGGCAACCCAGACTAATCATACGGTTGGTGGTGTAGAGCTTCCTGTAGCCGCATGGCGTTCGTACTTAAATATGGAACTAACCATTCCAATTTTCGCTGTCTCTTATACACATCTCCGAGCCCACGAGACA
+
AABCAFCBBCABGGGGGGGGGGGHHHHGGHHGHHHHHHHHHHGHGGGFGGEFGHHHHHHHHHHHHFHHHGGGGGHHGFGGGFHHHHHHHHHHHHGHGHGGHHGHHHHHHHHHHHGGGGFHHHHHHHFHFGGHHHHHGCGGGGHGGGGGGG
@M02034:409:000000000-BFKT7:1:1106:8375:16170 1:N:0:35
AAAGTCGAGGTGCCTAAAGTGGCAACCCAGACTACTCCTACTGTTGGTGGTGTAGAGCTTCCTGTAGCCGCATGGCGTTCGTACTTAAATATGGAACTAACCATTCCAATTTTCGCTGTCTCTTATACACATCTCCGAGCCCACGAGACA
+
ABBBBFBABDAAGGGGGGGGGGGFFHHGGHHGHHHHHHHHHHHHFGHFGGBFFHHGHHHHHHHFGFHHHGGGGGHHGGGGGEFHHHHHHHGHGHGFHGHHHHHHHHHHHGHHGHGGGGGHHGHHGHFEHHFHHHGHG@@CFGHGGGGGGG
@M02034:409:000000000-BFKT7:1:1106:11297:16171 1:N:0:35
AAAGTCGAGGTGCCTAAAGTGGCAACCCAGACTGCGAATCCGGTTGGTGGTGTAGAGCTTCCTGTAGCCGCATGGCGTTCGTACTTAAATATGGAACTAACCATTCCAATTTTCGCTGTCTCTTATACACATCTCCGAGCCCACGAGACA
+
CCCCCFABDCBBGGGGGGGGGGGHHHHGGHHGHFGEEEGGFAGFGGA1BEEEBEGDGDGFFHHHGFHFHEE>EGF1EEEGGGCGGHH?BGHDGF33FGGHFF3FGFHDDFFHGDEFGDCF3GGHDGGFHFFHHHHGG/BCGFHGGGGGGF
@M02034:409:000000000-BFKT7:1:1106:2782:16174 1:N:0:35
AAAGTCGAGGTGCCTAAAGTGGCAACCCAGACTTCGAATCAGGTTGGTGGTGTAGAGCTTCCTGTAGCCGCATGGCGTTCGTACTTAAATATGGAACTAACCATTCCAATTTTCGCTGTCTCTTATACACATCTCCGAGCCCACGAGAC
+
ABBCBFBBCCCCGGGGGGGGGGGHHHHGGHHGHHHFHHHGHHHGGHGEFGEFHHHHHHHHHHHHHHHFFGFEFGHHEFGGGGGHGHGHHHHHHHGFHHGFFHFHHGHHHHHHHHGGGGGHHHHHHHHHGHEHBG?GE@GCGGHF?FGDG
@M02034:409:000000000-BFKT7:1:1106:3776:16174 1:N:0:35
AAAGTCGAGGTGCCTAAAGTGGCAACCCAGACTTCGAAGAATGTTGGTGGTGTAGAGCTTCCTGTAGCCGCATGGCGTTCGTACTTAAATATGGAACTAACCATTCCAATTTTCGCTGTCTCTTATACACATCTCCGAGCCCACGAGAC
+
AAABCFBCCCBCGGGGGGGGGGGHHHHGGHHGH55F22BEC3GGGHHGGGFFHHHHHHHHHHHHHHHHHGGEGGHHGGGGGGHHHHHHHHHHHHGFGHHHHHHHHHGHGGHHHHFGGGGHHHHHHHHHGHHHHHFGGGGGFGHGGGGGG
@M02034:409:000000000-BFKT7:1:1106:14272:16176 1:N:0:35
AAAGTCGAGGTGCCTAAAGTGGCAACCCAGACTATTAATGATGTTGGTGGTGTAGAGCTTCCTGTAGCCGCATGGCGTTCGTACTTAAATATGGAACTAACCATTCCAATTTTCGCTGTCTCTTATACACATCTCCGAGCCCACGAGACA
+
CCCCBFBCCDCCGGGGGGGGGGGHHHHGGHGFHHHHHFGHDGHHHHHEC?FEAEGEGDGG5GHHGBGBDEGEFGF1EEEGFEFCGFH@EDGFGHB@GHHHFE3FEDGFHHHHHBEFGFAGDHFHFHHFHFHFHHFFF/CFDFGGGCGGGF
@M02034:409:000000000-BFKT7:1:1106:26164:16180 1:N:0:35
AAAGTCGAGGTGCCTAAAGTGGCAACCCAGACTATGAATGGGGTTGGTGGTGTAGAGCTTCCTGTAGCCGCATGGCGTTCGTACTTAAATATGGAACTAACCATTCCAATTTTCGCTGTCTCTTATACACATCTCGAGCCCACGAGACAG
+
AAABBFBCCCAAGGGGGGGGGGGGHHHGGHHGHHHHHHHHHHGFEGGGGGFFHHHHHHHHHHHHGFHHHGGGGGHHGEGGGGHHHHHHHHGHHHFFFHHHHHGHHHHHFGHHHHGGGGGGHHHHHHHHHHFHHFHHHGGGGHGGGCGGHB
@M02034:409:000000000-BFKT7:1:1106:22025:16183 1:N:0:35
AAAGTCGAGGTGCCTAAAGTGGCAACCCAGACTAATAAGCCGGTTGGTGGTGTAGAGCTTCCTGTAGCCGCATGGCGTTCGTACTTAAATATGGAACTAACCATTCCAATTTTCGCTGTCTCTTATACACATCTCCGAGCCCACGAGACA
+
CDDDCFBCCCABGGGGGGGGGGGHHHHGGHHGHHHHHHHHHGGFGGGEFGEFFGHFHGHHHHHHHHHHGGGFGGHGEEEGGFHHHHHHHHHFGHDFHGHHFHFHHHHGHHHHHGGGGGDHHHHHGHHHGHHGHHHGF@DGGGHGGGGGGG
@M02034:409:000000000-BFKT7:1:1106:29335:16184 1:N:0:35
AAAGTCGAGGTGCCTAAAGTGGCAACCCAGACTGGTAATCAGGTTGGTGGTGTAGAGCTTCCTGTAGCCGCATGGCGTTCGTACTTAAATATGGAACTAACCATTCCAATTTTCGCTGTCTCTTATACACATTCCGAGCCCACGAGACAG
+
CCCCCFBCBCABGGGGGGGGGGGHHHGGGHHGHHHHGHHHHHHGGHGFGGGFGHHHHHHHHHHHHHHHHGGGGGHHGGGGGGHHHHHGFHHFHHHHHHHHHHHHHHGFHHHHHHGGGDFHHHHHHHGHGHHHHHGFADGGGHGGGGGGHH
@M02034:409:000000000-BFKT7:1:1106:16360:16188 1:N:0:35
AAAGTCGAGGTGCCTAAAGTGGCAACCCAGACTGTTGATAGGGTTGGTGGTGTAGAGCTTCCTGTAGCCGCATGGCGTTCGTACTTAAATATGGAACTAACCATTCCAATTTTCGCTGTCTCTTATACACATCTCCGAGCCCACGAGACA
+
CCCCBFCCCCBBGGGGGGGGGGGHHHHGGHHGHHHHHHHHHHHGHGGFFGEFFGHGGGHHHHHHHHHHHGGGGGHGFEFGGEGHHHHHHHGHHHFGHHHFHHFHHHHHHHHHHHGGGGGGHGHHHHHHGHGHHHHFGDGGFGHGGGGGGH
@M02034:409:000000000-BFKT7:1:1106:9433:16191 1:N:0:35
AAAGTCGAGGTGCCTAAAGTGGCAACCCAGACTTCGTCGGGGGTTGGTGGTGTAGAGCTTCCTGTAGCCGCATGGCGTTCGTACTTAAATATGGAACTAACCATTCCAATTTTCGCTGTCTCTTATACACATCTCCGAGCCCACGAGACA
+
CCCCCFCBCCCCGGGGGGGGGGGHHHHGGHHGHHHGBEGGGGGGGGGEGGGFGHHHHHHHHHHHHHHGHGGGGGHFGEGGGGHHHHHHHHHHHHFFFHHHHHGHHHGHHHHHHHGGGGGHHHHHHHHHHHHHHHHHGDGGGGHGGGGCGC
@M02034:409:000000000-BFKT7:1:1106:15557:16191 1:N:0:35
AAAGTCGAGGTGCCTAAAGTGGCAACCCAGACTCATAATACTGTTGGTGGTGTAGAGCTTCCTGTAGCCGCATGGCGTTCGTACTTAAATATGGAACTAACCATTCCAATTTTCGCTGTCTCTTATACACATCTCCGAGCCCACGAGACA
+
ABCBAFBBCBCCGGGGGGGGGGGHHHHGGHHGHHHHHHHHHHHHHHHGFGEFGFHGHHHHHHHHHHHHHGGGGGHHGFGGGFGHHGHGGHHHGH3DCFGHHF3GHHHHGHHHHFGGGGGGHHHHHHHHHFEHHHHGFBGFCGHEGGGGAF
@M02034:409:000000000-BFKT7:1:1106:15020:16196 1:N:0:35
AAAGTCGAGGTGCCTAAAGTGGCAACCCAGACTAGTAAGAGTGTTGGTGGTGTAGAGCTTCCTGTAGCCGCATGGCGTTCGTACTTAAATATGGAACTAACCATTCCAATTTTCGCTGTCTCTTATACACATCTCCGAGCCCACGAGACA
+
A?AA>FBBDDAAGGGGGGGGFGGFGGGGGHHGHHH5GHHHHFGGHHHEFGEFGGHHHHFHFGHHFFHGHGGEDEHGGGFGEEGHHHHGHHHHHGHEGHFFHHFGHGFHHGHHGHEE?GABFFGFFFGGHHEHHFGDE@CCCFGGGGGCDF
@M02034:409:000000000-BFKT7:1:1106:16910:16201 1:N:0:35
AAAGTCGAGGTGCCTAAAGTGGCAACCCAGACTAAGACGCAGGTTGGTGGTGTAGAGCTTCCTGTAGC
+
ABBBBFAADBBBGGGGGGGGGGGHHHHGGHHGH3A333A222AGDAAFA1EEA3F555AB5BB5B555
@M02034:409:000000000-BFKT7:1:1106:12105:16204 1:N:0:35
AAAGTCGAGGTGCCTAAAGTGGCAACCCAGACTAAGAAGGATGTTGGTGGTGTAGAGCTTCCTGTAGCCGCATGGCGTTCGTACTTAAATATGGAACTAACCATTCCAATTTTCGCTGTCTCTTATACACATCTCCGAGCC
+
>>AA>DA3DAAA4AGBGGGGGGGFGE4EFCEFFBGHHBGHHHH3FGEEFG1F1EGDGFGFHEHHFGHHHGGEEEF?EEEEGGEGGHHFFHGFGF33B3@3CCE3GFFHHFHHGHEGGGGHEEFE4F4B2FF11FBF<C//<
@M02034:409:000000000-BFKT7:1:1106:15442:16208 1:N:0:35
AAAGTCGAGGTGCCTAAAGTGGCAACCCAGACTAATCAGCAGGTTGGTGGTGTAGAGCTTCCTGTAGCCGCATGGCGTTCGTACTTAAATATGGAACTAACCATTCCAATTTTCGCTTCTCTTATACACATCTCCGAGCCCACGAGACAG
+
BBAABFBBBBBBGGGGGGGGGGGHHHHGGHHGHHHHHHHHHHHHHHGEFGGGHHHHHHHHHHHHHHHHHGGGGGHHGGGGGGGHHHF@GHHHHHFBGHDGHHGHHHGHHHHHHHGGGHGHHHHHHHEHHGHHHHHGCGFGGHGGGGGGHH
@M02034:409:000000000-BFKT7:1:1106:27567:16215 1:N:0:35
AAAGTCGAGGTGCCTAAAGTGGCAACCCAGACTGGGAAGCAGGTTGGTGGTGTAGAGCTTCCTGTAGCCGCATGGCGTTCGTACTTAAATATGGAACTAACCATTCCAATTTTCGCTGTCTCTTATACACATCTCCGAGCCCACGA
+
AAB?AFBBDBAAGGGGGGGFBDFGHHHGGHHGHHCCHGEGHH2FGFEEGCEFHHHBDFFGDGFHHFFHHGGGGGHHGGGGFG2EFGFG3EEEGFFHHF3BFGHHGHEFFGFHHHGGGC/3FFGHFFGHHG2FFGFDDC/>CGA//>
@M02034:409:000000000-BFKT7:1:1106:16932:16215 1:N:0:35
AAAGTCGAGGTGCCTAAAGTGGCAACCCAGACTAAGACGCAGGTTGGTGGTGTAGAGCTTCCTGTAGCCGCATGGCGTTCGTACTTAAATATGGAACTAACCATTCCAATTTTCGCTGTCTCTTATACACATCTCCGAGCCCACGAGACA
+
AAAB>DAADBBBGGGGGGGGGGGHFHHGGGHFHHGHHHGGEGEF3FEAFGEGHHHFFGHGHHHHHHHGHGGEEDHHGGGCFEHHHG4GFDEHFF33FGFGHHGFGFBF4BFGHBEGFGDBGDHH3FFBDCG2CGFGG?/C/FHG?@/A.>
@M02034:409:000000000-BFKT7:1:1106:4799:16216 1:N:0:35
AAAGTCGAGGTGCCTAAAGTGGCAACCCAGACTCCGACGCATGTTGGTGGTGTAGAGCTTCCTGTAGCCGCATGGCGTTC
+
ABABBF3A?DAAGGGGGGGGGFGHHHH?F2C2GHCECEEGGGGHHHHGGFGGHHGB5DGGBHHFFEDGHGGCEGAFF1/?
@M02034:409:000000000-BFKT7:1:1106:27584:16218 1:N:0:35
AAAGTCGAGGTGCCTAAAGTGGCAACCCAGACTGGGAAGCAGGTTGGTGGTGTAGAGCTTCCTGTAGCCGCATGGCGTTCGTACTTAAATATGGAACTAACCATTCCAATTTTCGCTGTCTCTTATACACATCTCCGAGCCCACGAGACA
+
CCBCBFCCCDABGGGGGGGGGGGHHHHGGHHGHHHHHHGHHHHHHHGEFGEFGFHHHGHHHHHHFHHHHGGGGGHHEEGGGGFHHHHHHHHHHHGFHHHHHHGHHHHHHHHHHHGGGGGHHHHHHHHHFHHHHHGFE/CGGGHGGGGFFF
@M02034:409:000000000-BFKT7:1:1106:4781:16220 1:N:0:35
AAAGTCGAGGTGCCTAAAGTGGCAACCCAGACTCCGACGCATGTTGGTGGTGTAGAGCTTCCTGTAGCCGCATGGCGTTCGTACTTAAATATGGAACTAACCATTCCAATTTTCGCTGTCTCTTATACACATCTCCGAGCCCACGAGACA
+
BCBBBFCCBCABGGGGGGGGGGGGHHGGGHHGHHHGGGGGGGGHHHHEFGEFFFHGGGHHHHHFGHHHHGGGGGHFFEFGGEHHHHHHHHHHHHFHHHGFHHHHHHGHHHHHHHGGGGGHHHHHGHHHHGFHHHHHECFCFGHGGGGGGC
@M02034:409:000000000-BFKT7:1:1106:8418:16220 1:N:0:35
AAAGTCGAGGTGCCTAAAGTGGCAACCCAGACTGTTTTGCCGGTTG
+
AABCAFBBCCCCGGGGGGGGGGGHHHHGGHHGHHHHFFF33AEF?E
@M02034:409:000000000-BFKT7:1:1106:20329:16227 1:N:0:35
AAAGTCGAGGTGCCTAAAGTGGCAACCCAGACTACTAGTAAGGTTGGTGGTGTAGAGCTTCCTGTAGCCGCATGGCGTTCGTACTTAAATATGGAACTAACCATTCCAATTTTCGCTGTCTCTTATACACATCTCCGAGCCCACGAGACA
+
BCABBFCCCCABGGGGGGGGGGGHHHHGGHHGGHHHHHFFGHHFGHGEFGFFGFHHHHHHHHHHHHHHHGFGGGHHGEGGGEHHHHHHHHHHHHHGHHHHHHGHHHGHHHHHHHGGGGGHHHHHHHHHHHGHHHGFGFGGGGHGGGGGGC
@M02034:409:000000000-BFKT7:1:1106:28168:16234 1:N:0:35
AAAGTCGAGGTGCCTAAAGTGGCAACCCAGACTCAGCTGAATGTTGGTGGTGTAGAGCTTCCTGTAGCCGCATGGCGTTCGTACTTAAATATGGAACTAACCATTCCAATTTTCGCTGTCTCTTATACACATCTCCGAGCCCACGAGACA
+
BCBBCFCCCCABGGGGGGGGGGGGGHHGGHHGHHHHHHHGHHHHHHHGGGEFGGHHHHGHHHHHHHHHHGGGGGHHGGGGGFHHHHFHHHHHHHFHHGHHHHHHHHHHHHHHHHGGGGFHHGHHHHHEHHEHCFFFFCGGGGHGGGGGGH
@M02034:409:000000000-BFKT7:1:1106:24878:16237 1:N:0:35
AAAGTCGAGGTGCCTAAAGTGGCAACCCAGACTAATAATAATGTTGGTGGTGTAGAGCTTCCTGTAGCCGCATGGCGTTCGTACTTAAATATGGAACTAACCATTCCAATTTTCGCTGTCTCTTATACACATCTCCGAGCCCACGAGACA
+
CCCCCFBCCCCCGGGGGGGGGGGHHHHGGHHGHHHHHHHHHHHHHHHGGGGGHHHHHHHHHHHHHHHHHGGGGGHHGFGGGGHHHHHHHHHHHHGHGHHGHHHHHHGHHHHHHHGGGGGHHHHHHHGHGHHGHHGHG?FGGGHGGGGGGC
@M02034:409:000000000-BFKT7:1:1106:27577:16238 1:N:0:35
AAAGTCGAGGTGCCTAAAGTGGCAACCCAGACTG
+
3AAABF3ADDAAGGGGEGGGGGGHHGHGFHAAHH
@M02034:409:000000000-BFKT7:1:1106:8790:16239 1:N:0:35
AAAGTCGAGGTGCCTAAAGTGGCAACCCAGACTATGCCTCAGGTTGGTGGTGTAGAGCTTCCTGTAGCCGCATGGCGTTCGTACTTAAATATGGAACTAACCATTCCAATTTTCGCTGTCTCTTATACACATCTCCGAGCCCACGAGAC
+
CCCCCFBCCCAAFGGGGGGGGGGHHHHGGHHGHH5D33FA3FGGHHGEFGEFHHHGHHHHHGHHHHHHHGGEGGHHGGGGGGHHHHHHFHHHHGFGFHFGHGHGHHGHHGHHHHGGGGGHHHHGGHGHHHGHHHHHGCFGGGHGGDDGG
@M02034:409:000000000-BFKT7:1:1106:24724:16245 1:N:0:35
AAAGTCGAGGTGCCTAAAGTGGCAACCCAGACTAATAATAAGGTTGGTGGTGTAGAGCTTCCTGTAGCCGCATGGCGTTCGTACTTAAATATGGAACTAACCATTCCAATTTTCGCTGTCTCTTATACACATCTCCGAGCCCACGAGACA
+
BCCDAFBBCCABGGGGGGGGGGGHHHHGGHHGHHHHHHHHHHHHHHGEFGEFGFHHHHHHHHHHHHHHHGGGGGHHGEGGGGHHHHHHHHHHHFDGHHGHGHGHHHHHHHHHHHGGGGGHHHHHHHGHGHGHHHHHG/DFGGHGGGGGGH
@M02034:409:000000000-BFKT7:1:1106:4207:16246 1:N:0:35
AAAGTCGAGGTGCCTAAAGTGGCAACCCAGACTCAGAATCCGGTTGGTGGTGTAGAGCTTCCTGTAGCCGCATGGCGTTCGTACTTAAATATGGAACTAACCATTCCAATTTTCGCTGTCTCTTATACACATCTCCGAGCCCACGAGACA
+
CCCCCFBCCCBBGGGGGGGGGGGHHHHGGHHGHGHHHHHHHGGGGGGEFGEFGGHHHHHHHGHHHHHHHGGGGGHHFEGGGEHHHHGHHHGHHH3FGHGGHHHHHHGHHHHHHHGGGGGHHHHHGHHHHHGHHHHHGDGGGGHGGGGGGF
@M02034:409:000000000-BFKT7:1:1106:24893:16247 1:N:0:35
AAAGTCGAGGTGCCTAAAGTGGCAACCCAGACTAATAATAATGTTGGTGGTGTAGAGCTTCCTGTAGCCGCATGGCGTTCGTACTTAAATATGGAACTAACCATTCCAATTTTCGCTGTCTCTTATACACATCTCCGAG
+
AAAB3BA3AAAAGGGGF4GFFGGGHHHGGHHGHHHCHFHHDFFAEGHAEGEEFBGHDDGHEHGGBEGFEEGEFFFHEEGGGFFHGGFHFFHHHB33BGBFEGBFFF?FHFGHHDEDEGFHHGHHFHFH4?3FFFF?C<@
@M02034:409:000000000-BFKT7:1:1106:20380:16256 1:N:0:35
AAAGTCGAGGTGCCTAAAGTGGCAACCCAGACTAAGAATGAGGTTGGTGGTGTAGAGCTTCCTGTAGCCGCATGGCGTTCGTACTTAAATATGGAACTAACCATTCCAATTTTCGCTGTCTCTTATACACATCTCCGAGCCCACGAGACA
+
BBCCBFBCCCBBGGGGGGGFGGGHHHHGGHHGHHHHHHHHHHHHHHGEFGEFGFHHHHHHHHHHHHHHHGGFGGHHEEGGGEHHHHHHHHHHHHDFHHHHHHGHGHHHHHHHHHGGGGGHHHHHHHHHHHGHHHGEE<CCGGHGGGGGGH
@M02034:409:000000000-BFKT7:1:1106:15957:16257 1:N:0:35
AAAGTCGAGGTGCCTAAAGTGGCAACCCAGACTCCTCATTCGGTTGGTGGTGTAGAGCTTCCTGTAGCCGCATGGCGTTCGTACTTAAATATGGAACTAACCATTCCAATTTTCGCTGTCTCTTATACACATCTCCGAGCCCACGAGACA
+
CCBCCFCCCBABGGGGGGGFGGGGHHHGGHHGHBAGFHH5DFHFEGGGGGEFGHHHHHHHHHHHHHHHHGGGGGHHGGGGGEHHHHHFHHHHHHGHFGHHHGHHHHHGHHHHHHGGGGGGHGHHFHHHHHGHHGHHC@DCGFHGCCC?E?
@M02034:409:000000000-BFKT7:1:1106:14980:16258 1:N:0:35
AAAGTCGAGGTGCCTAAAGTGGCAACCCAGACTC
+
CCCCDFCCCCCCGGGGGGGGGGGHHHHGGHH2GC
@M02034:409:000000000-BFKT7:1:1106:18319:16259 1:N:0:35
AAAGTCGAGGTGCCTAAAGTGGCAACCCAGACTGTGCGGGGTGTTGGTGTGTAGAGCTTCCTGTAGCCGCATGGCGTTCGTACTTAAATATGGAACTAACCATTCCAATTTTCGCTGTCTCTTATACACATCTCCGAGCCCACGAGACAG
+
ABBCAFBBCCABGGGGGGGGGGGHHDFGGHHGHHHHHGGGGFGGGHHFFGEHGHFHGHHHHHHGFHGHEEEEEHFEEEEFFHHHHHFHHHHHHGEGFGGFHHHHHHGHHHHHHGGGGEHGHHHHHGFHHHHHHHHGDGGFGHGGGGGGHH
@M02034:409:000000000-BFKT7:1:1106:9975:16259 1:N:0:35
AAAGTCGAGGTGCCTAAAGTGGCAACCCAGACTCCGAATAAGGTTGGTGGTGTAGAGCTTCCTGTAGCCGCATGGCGTTCGTACTTAAATATGGAACTAACCATTCCAATTTTCGCTGTCTCTTATACACATTCCGAGCCCACGAGACAG
+
BBBCBFBCCDBBGGGGGGGGGGGHHHHGGHHGHHHGGGGGHHHFGHGGGGEFGHHHHHHHHHHHHHHHHGGGGGHHGGGGGGHHHHHHHHHHHHHHHHHGHHHHHHHHHHHHHHGGGGGGHHHHHHHHGHFHHHGHFGGGFHGGGGGGHG
@M02034:409:000000000-BFKT7:1:1106:7674:16262 1:N:0:35
AAAGTCGAGGTGCCTAAAGTGGCAACCCAGACTGGGACGAAGGTTGGTGGTGTAGAGCTTCCTGTAGCCGCATGGCGTTCGTACTTAAATATGGAACTAACCATTCCAATTTTCGCTGTCTCTTATACACATCTCCGAGCCCACGAGACA
+
BCCCBFBBCCBCGGGGGGGGGGGHHHHGGHHGHHHHHHGGGGGGFHGEFGFFGHHHHHHHHHHHHHHHHGGGGGHHGEGGGGHHHHHHHHHHHHGFHHHHHHGHHHHHHHHHHHGGGGGHHHHHFHHHHHGHHHHHGCFGGGHGGGGGGB
@M02034:409:000000000-BFKT7:1:1106:11976:16263 1:N:0:35
AAAGTCGAGGGTGCCTAAAGTGGCAACCCAGACTACTGATCAGGTTGGTGGTGTAGAGCTTCCTGTAGCCGCATGGCGTTCGTACTTAAATATGGAACTAACCATTCCAATTTTCGCTGTCTCTTATACACATCTCCGAGCCCACGAGAC
+
AABCBFBCCCCBGGGGGGGGGGGGHHHHGGHHGHHHHHHHHHHHGHHGEGGGFGFHHHHHHHHHHHHHHHEEFGGHHGGGGGGHHHHHHHHHHHHFHHHHFHHFHHHHHHGHHHHGDGGGHHHHHHHHHHHHHHHHGGGGGGGHGGGGGA
@M02034:409:000000000-BFKT7:1:1106:6270:16269 1:N:0:35
AAAGTCGAGGTGCCTAAAGTGGCTACCCAGACTGGTGGTAATGTTGGTGGTGTAGAGCTTCCTGTAGCCGCATGGCGTTCGTACTTAAATATGGAACTAACCATTCCAATTTTCGCTGTCTCTTATACACATCTCCGAGCCCACGAGACA
+
BCCCBFCCBCBBGGGFGGGGGGGHHHHHHHHGHHHFGFEGHHHGHHHEFGEFFFHHHHHHHHHHHHHHHGGFGGHHGEGGGFHHHHHGHHHHHHFGHHGGHHHHHHHHHHHHHHGGGGGHHHHHHHGHHHHHGHFHEBFCCEGFGGGFGF
@M02034:409:000000000-BFKT7:1:1106:21759:16270 1:N:0:35
AAAGTCGAGGTGCCTAAAGTGGCAACCCAGACTAGGAATAATGTTGGTGGTGTAGAGCTTCCTGTAGCCGCATGGCGTTCGTACTTAAATATGGAACTAACCATTCCAATTTTCGCTGTCTCTTATACACATCTCCGAGCCCACGAGACA
+
BBBBBFBBBBABFGGGGGGGGGGGHHHGGHHGHHHHHGHFHHHHHHHEFGEFGFHGHHHHHHHHGHHHHGGFGGHFEEEFFEHHHHHGHGHHHHFGHHHHHHHHHHHHHHHHHHGGGGGHHHHHGHHGHHFFHGHFF@DCGGHGGGGGGG
@M02034:409:000000000-BFKT7:1:1106:24567:16273 1:N:0:35
AAAGTCGAGGTGCCTAAAGTGGCAACCCAGACTCAGACTGGGGTTGGTGGTGTAGAGCTTCCTGTAGCCGCATGGCGTTCGTACTTAAATATGGAACTAACCATTCCAATTTTCGCTGTCTCTTATACACATCTCCGAGCCCACGAGACA
+
BCBCBFCCCCBCGGGGGGGGGGGHHHHGGHHGHHHHHHHHHHGGGGGGGGFFGGHHHHHHHGHHGHHHHGGGGGHHGEGGGGHHHHHHHHHHHHGFFHGFHHGHHHGHHHHHHHGGGGGHHHHHHHHHGHFHHHGHFCGGGGHGGGGGGF
@M02034:409:000000000-BFKT7:1:1106:17372:16273 1:N:0:35
AAAGTCGAGGTGCCTAAAGTGACAACCCAGACTACGTCTTCGGTTGGTGGTGTAGAGCTTCCTGTAGCCGCATGGCGTTCGTACTTAAATATGGAACTAACCATTCCAATTTTCGCTGTCTCTTATACACATCTCCGAGCCCACGAGACA
+
CBCCBFBABBBBGGGGFGGGGGHHHHGGGHHGHHHGHHHGHHGGGGGEFGEGHHHHHHHHHHHHHHHHHGGGGGHHGGGGGGHHHHHGHHHHHHFGHHHFHHHHHHGHHGHHHHGGGGGHHHHHFHHFFHFHHHHHGCCGGGHGGGGGGE
@M02034:409:000000000-BFKT7:1:1106:9920:16273 1:N:0:35
AAAGTCGAGGTGCCTAAAGTGGCAACCCAGACTATGTGTGGGGTTGGTGGTGTAGAGCTTCCTGTAGCCGCATGGCGTTCGTACTTAAATATGGAACTAACCATTCCAATTTTCGCTGTCTCTTATACACATCTCCGAGCCCACGAGACA
+
BBBBBFBBBBBBFGGGGGGFFGGHHHHGEHHGHHHFFHGFFGFEEGGEFGEFGBGFHBHHHHGHGFDEFGGEEEFFEEEFFEBGHHHGHHHGHF3BFGDCE0FFGHF4DGGHH4EFGD<GDGFGHHFHGGHCFHHBC?CCCGEFCFGC?<
@M02034:409:000000000-BFKT7:1:1106:2343:16274 1:N:0:35
AAAGTCGAGGGCCTAAAGTGGCAACCCAGACTCGGCCGGATGTTGGTGGTGTAGAGCTTCCTGTAGCCGCATGGCGTTCGTACTTAAATATGGAACTAACCATTCCAATTTTCGCTGTCTCTTATACACATCTCCGAGCCCACGAGACAG
+
AAAABFBA@BB@EGGGGGGGGGHHGHEFHEGFHGGGGGFEGEBFGHEFGEFHGF5GEGFDHHHFFGHHEE@FFHEE?EEFEGEHHGEFHHHHFBEFHBGFHFFG4BFFHHHHGCCDGEGHFHHFGDGFHFHHHBDC/C/AGHGG@DDFHH
@M02034:409:000000000-BFKT7:1:1106:8596:16278 1:N:0:35
AAAGTCGAGGTGCCTAAAGTGGCAACCCAGACTAATAAGACGGTTGGTGGTGTAGAGCTTCCTGTAGCCGCATGGCGTTCGTACTTAAATATGGAACTAACCATTCCAATTTTCGCTGTCTCTTATACACATCTCCGAGCCCACGAGACA
+
BABCCFABCCBAGGGGGGGGGGGHHHHGGHHGHHHGBGBAEEGGE?C1A1EFAAG5B53F5FGF5AD5AEE0EEFAE>EFF>BE?FGGBFHGGD33BFGHC03BFDFB4FFGF4/?E/??B?F???BBGFFCGDD2B/<BG/FC@/<AAF
@M02034:409:000000000-BFKT7:1:1106:15778:16287 1:N:0:35
AAAGTCGAGGTGCCTAAAGTGGCAACCCAGACTAAGAAGGAGGTTGGTGGTGTAGAGCTTCCTGTAGCCGCATGGCGTTCGTACTTAAATATGGAACTAACCATTCCAATTTTCGCTGTCTCTTATACACATCTCCGAGCCCACGAGAC
+
CCCCCFBCCCBBGGGGGGGGGGGHHHHGGHHGHHHBHHHFG2FFGHGGGGGGHHHHHHHHHHHHHHHHHGGEGGHHGGGGGGHHHHHHHHHHHGGHFHHGHHGHHHHHHHHHHHGGGGGHHHHHHHHHHHHHHHHHGGFGGGHGGGGGG
@M02034:409:000000000-BFKT7:1:1106:13500:16287 1:N:0:35
AAAGTCGAGGTGCCTAAAGTGGCAACCCAGACTTTTAATACTGTTGGTGGTGTAGAGC
+
CDDDDFBBCCCCGGGGGGGFGGGHHHHGGHHGHGHH53FA5F5FFGAE22F213D5A5
@M02034:409:000000000-BFKT7:1:1106:13829:16293 1:N:0:35
AAAGTCGAGGTGCCTAAAGTGGCAACCCAGACTAATAATAAGGTTGGTGGTGTAGAGCTTCCTGTAGCCGCATGGCGTTCGTACTTAAATATGGAACTAACCATTCCAATTTTCGCTGTCTCTTATACACATCTCCGAGCCCACGAGACA
+
ABBBAFBADBABGGGGGGGGGGGHHHHGGHGGHHHGHHHHHHHFGHGFFGFFFGHHHHHHHHHGGHHHHGGCFGHHEEEGGFHHHHHHHHHHHHGHHGHEGHFHHHGGHHHHHFGGGGFFHGHHHHGHFGFHFHHHDGGGGGGGGGCGGF
@M02034:409:000000000-BFKT7:1:1106:21722:16297 1:N:0:35
AAAGTCGAGGTGCCTAAAGTGGCAACCCAGACTCAGAAGACTGTTGGTGGTGTAGAGCTTCCTGTAGCCGCATGGCGTTCGTACTTAAATATGGAACTAACCATTCCAATTTTCGCTGTCTCTTATACACATCTCCGAGCCCACGAGACA
+
BCCCBFCCCCBBGGGGGGGFGGGGHHHGGHHGHHHHHHHHHHHHGHHFFGBFGFHGHHHHHHGHHFHHHGGGGGHHEEGGFFGHHHHHHHHHHHGFFHHFHHGHHHHGHHHHHHGGGGGHHGHHHHHHGHFHHHGFC@@CFGHGGGGGGH
@M02034:409:000000000-BFKT7:1:1106:8596:16298 1:N:0:35
AAAGTCGAGGTGCCTAAAGTGGCAACCCAGACTGATAAGACGGTTGGTGGTGTAGAGCTTCCTGTAGCCGCATGGCG
+
AA1A>DAADDAAGGG1CBGFGGGHCHHGFHHGH11FABEFF/AEGEG?//EA/1D2D1B11BA1B222A/@/BB00>
@M02034:409:000000000-BFKT7:1:1106:6050:16305 1:N:0:35
AAAGTCGAGGTGCCTAAAGTGGCAACCCAGACTATGGGGACTGTTGGTGGTGTAGAGCTTCCTGTAGCCGCATGGCGTTCGTACTTAAATATGGAACTAACCATTCCAATTTTCGCTGTCTCTTATACACATCTCCGAGCCCACGAGACA
+
AABBAFBBBBAAGGGGGGGGGGGHHHHGGHHGHHHHHHGGGHGHHHHEFGFGHHHGHHHHHHHHHHHGHGGGGGHGGEEGGGGHHHHHHHHHHHBFGHGHHHGHHHGFGGHHHHGGGGGHHHHHHHHHHHFHGHHFD?CCCGHGGGGGGF
@M02034:409:000000000-BFKT7:1:1106:24118:16311 1:N:0:35
AAAGTCGAGGTGCCTAAAGTGGCAACCCAGACTGATCATAAGGTTGGTGGTGTAGAGCTTCCTGTAGCCGCATGGCGTTCGTACTTAAATATGGAACTAACCATTCCAATTTTCGCTGTCTCTTATACACATCTCCGAGCCCACGAGACA
+
AABCBFBCCCCAGGGGGGGFGGGHHHHGGHHGHHGHHHHHHHGFHHGEFGEEFGHFHHHHGGHGGHHGHGGGGGGHGEGFGEGHHHHGHHHHHHFGHHGFHHGHHHEFHHHHHHGGGGGHHHHHGHHHEGGHGHEHF?C@BFCFCDGGFF
@M02034:409:000000000-BFKT7:1:1106:11511:16318 1:N:0:35
AAAGTCGAGGTGCCTAAAGTGGCAACCCAGACTCAGAATCCGGTTGGTGGTGTAGAGCTTCCTGTAGCCGCATGGCGTTCGTACTTAAATATGGAACTAACCATTCCAATTTTCGCTGTCTCTTATCCACATCTCCGAGCCCACGAGACA
+
BBBBBFBBBBAAGGGGGGGGGGGHHHHGGHHGHGFHGHHGBEGGGG?AFEGFFDHEFFGHFGHHGDFFFGGCFGF1EEEGFECGGGHGBGHFGB33EGGHCCBFGDGBGGBHHG<EGFEHHHHGDG33BGH2FGHBDB@CBCGGGGCAEF
@M02034:409:000000000-BFKT7:1:1106:12185:16325 1:N:0:35
AAAGTCGAGGTGCCTAAAGTGGCAACCCAGACTACTACGACTGTTGGTGGTGTAGAGCTTCCTGTAGCCGCATGGCGTTCGTACTTAAATATGGAACTAACCATTCCAATTTTCGCTGTCTCTTATACACATCTCCGAGCCCACGAGACA
+
CCCCDFCCCCBBGGGGGGGGGGGHHHHGGHHGHHGHHHGGGGGHHHHEFGFFFGHGHHHHHHHHGGHHHGGGGGHHGGGGGFHHHHHHGHHHHHEFGHHHHHHHHHGHHHHHHHGGGGGHHHHHHHHHHHFHHHHHGCGGGGHGGGGGGG
@M02034:409:000000000-BFKT7:1:1106:6673:16332 1:N:0:35
AAAGTCGAGGTGCCTAAAGTGGCAACCCAGACTGGTCCGAATGTTGGTGGTGTAGAGCTTCCTGTAGCCGCATGGCGTTCGTACTTAAATATGGAACTAACCATTCCAATTTTCGCTGTCTCTTATACACATCTCCGAGCCCACGAGACA
+
>AAA>DAABDAAGGGGGGGFGGGHHHGGGHHGHHHGHHFGEFHHHHHEFEBBFFHHHHGHHFHGGFGHGFFFGGHHEEFGGGHGHHGFFGFFHHFFFHHHHGHCHHFHHGHHHBEGGGGGGHHHHHHHGHFHHHF2C<CCGEHGGCGDDF
@M02034:409:000000000-BFKT7:1:1106:9759:16333 1:N:0:35
AAAGTCGAGGTGCCTAAAGTGGCAACCCAGACTCCTACGTGTGTTGGTGGTGTAGAGCTTCCTGTAGCCGCATGGCGTTCGTACTTAAATATGGAACTAACCATTCCAATTTTCGCTGTCTCTTATACACATCTCCGAGCCCACGAGACA
+
AAAABFAADBAAGGGGGGGGGFFFGFCEFHFFHHFGHHEHHGFHHHHEFEAFGFHFHHHHHHHHHGHHHGGEEGHGEEEGEEEGHHHHHHFHHH3FFHHHHHHHHHGGHGHHHHGGGGEFHHGHHHGHGFFHHHHFE@DGCFHGGCGG?G
@M02034:409:000000000-BFKT7:1:1106:19878:16334 1:N:0:35
AAAGTCGAGGTGCCTAAAGTGGCAACCCAGACTAATATGAATGTTGGTGGTGTAGAGCTTCCTGTAGCCGCATGGCGTTCGTACTTAAATATGGAACTAACCATTCCAATTTTCGCTGTCTCTTATACACATCTCCGAGCCCACGAGACA
+
BBCCAFCBBDABGGGGGGGGFGGHHHHGGHHGHHHHHHHGGHHGHHHEFGEFGFHHHGHHHHHHHHHGHGGCGGHGFEGGGGHHHHHHHHHHHHFFHHGHHHGHHHGGGHHHHHGGGGGHHGHHHHHHFHHHHHGHG/DCGGHGGGGGGF
@M02034:409:000000000-BFKT7:1:1106:11501:16335 1:N:0:35
AAAGTCGAGGTGCCTAAAGTGGCAACCCAGACTCAGAATCCGGTTGGTGGTGTAGAGCTTCCTGTAGCCGCATGGCGTTCGTACTTAAATATGGAACTAACCATTCCAATTTTCGCTGTCTCTTATACACATCTCCGAGCCCACGAGACA
+
CCCCCFCCCCCCGGGGGGGGGGGHHHHGGHHGHHHHGHHHHGGGGGGGGGEFGHHHHHHHHHHHHHHHHGGEFGHHGGGGGGGHHHHHHHHHHHEFGHGFHHHHHHGHHHHHHHGGGGGGHGHHHHHHHHGHHHHHG?GGGGHGGGGGGE
@M02034:409:000000000-BFKT7:1:1106:4833:16336 1:N:0:35
AAAGTCGAGGTGCCTAAAGTGGCAACCCAGACTACTGAGGGGGTTGGTGGTGTAGAGCTTCCTGTAGCCGCATGGCGTTCGTACTTAAATATGGAACTAACCATTCCAATTTTCGCTGTCTCTTATACACATCTCCGAGCCCACGAGACA
+
BCCCBFABCCABGGGGGGGGGGGHHHHGGHHGHFFFGHHGGCGFFGEEFEGFA@GDGFHHFHHHEDF@GEE@EFHAE1>FFFFHHHHHHFHBHF33FGHHBE3FGFGBDGGHG3<CFDEGFHGHFGHHHCGHGHHED/ADGGEEGGGGGC
@M02034:409:000000000-BFKT7:1:1106:9280:16336 1:N:0:35
AAAGTCGAGGTGCCTAAAGTGGCAACCCAGACTAATAATAAGGTTGGTGGTGTAGAGCTTCCTGTAGCCGCATGGCGTTCGTACTTAAATATGGAACTAACCATTCCAATTTTCGCTGTCTCTTATACACATCTCCGAGCCCACGAGACA
+
BCCCCFCCCCCCGGGGGGGGGGGHHHHGGHGGHHHHHHHHHHGGHHGEFGEFGHHHHHHHHHHHHHHHHGGEGGHHGFGGGGHHHHHHHHHHHHGGHHHHHHHHHHGGHHHHHHGEGGGGHGHHHHHHFFFHHHGFG@CFFFHGGGGGGF
@M02034:409:000000000-BFKT7:1:1106:4985:16339 1:N:0:35
AAAGTCGAGGTGCCTAAAGTGGCAACCCAGACTGGGCAGCGGGTTGGTGGTGTAGAGCTTCCTGTAGCCGCATGGCGTTCGTACTTAAATATGGAACTAACCATTCCAATTTTCGCTGTCTCTTATACACATCTCCGAGCCCACGAGAC
+
A?>A>BAA@AAAFGAACFDB11FG1FG?EGHF1BACGFEGGCGEFGGGGG/FFGFFG1FFHFFGFGGHHG?EFEGCEEEEGGEGEHHEHHF2BBF>CGFFHFHHHF2EHHHHHBCAEAEDGGFBFGGH2<DF1F@1?<//<<GC@C?C?
@M02034:409:000000000-BFKT7:1:1106:8191:16345 1:N:0:35
AAAGTCGAGGTGCCTAAAGTGGCAACCCAGACTAATAATAATGTTGGTGGTGTAGAGCTTCCTGTAGCCGCATGGCGTTCGTACTTAAATATGGAACTAACCATTCCAATTTTCGCTGTCTCTTATACACATCTCCGAGCCCACGAGACA
+
AABB>FAABDAAGGGGGGGGGGFHHGGGGHGGHHHHHHHHHHHHGHHEFEEECGHHHHEFHFHHHHHHHGEFGGHHGEGGFGHHHHHHGHHHGHGFFFBFFFFGHHDGHHHHFFEDEEEFHGHHEHEFGHBBCHGHFDFDCFGEGGGDGB
@M02034:409:000000000-BFKT7:1:1106:23808:16354 1:N:0:35
AAAGTCGAGGTGCCTAAAGTGGCAACCCAGACTAATAATAAGGTTGGTGGTGTAGAGCTTCCTGTAGCCGCATGGCGTTCGTACTTAAATATGGAACTAACCATTCCAATTTTCGCTGTCTCTTATACACATCTCCGAGCCCACGAGACA
+
BBBBBFABBBBBGGGFGGGGGGGHHHHGGHHGHHHHHHHHHHHFDHGGGGEFFFHEHFHHFHHHHGHBHGGGGGGHGEEFGAFGHHHHHHGGGHFGFFGHHHFHHHGHHHHHHFGGGFEFGFHHHHHHHEGHHBGDC@CFGGHGGGGGGH
@M02034:409:000000000-BFKT7:1:1106:23020:16354 1:N:0:35
AAAGTCGAGGTGCCTAAAGTGGCAACCCAGACTACTCATAATGTTGGTGGTGTAGAGCTTCCTGTAGCCGCATGGCGTTCGTACTTAAATATGGAACTAACCATTCCAATTTTCGCTGTCTCTTATACACATCTCCGAGCCCACGAGACA
+
BBBBBFBBBBABGGGGFFGFGGGHGHCEGHGGHHHHHHHFHHFHHHHGFGEFGFGFHGHHHGHFGHHHHGGGGGHHFEGGGFHGHHGGHHGHHH3GHFFHHHGHHHGFHHGHHHGGGGEHHHHHHHHHGHHGHHFDE/CCCG/FG?FGGB
@M02034:409:000000000-BFKT7:1:1106:19547:16359 1:N:0:35
AAAGTCGAGGTGCCTAAAGTGGCAACCCAGACTGATGAGCATGTTGGTGGTGTAGAGCTTCCTGTAGCCGCATGGCGTTCGTACTTAAATATGGAACTAACCATTCCAATTTTCGCTGTCTCTTATACACATCTCCGAGCCCACGAGACA
+
CCCCCFCBCCBCGGGGGGGGGGGHHHHGGHHGHHHHHHHHHHHHHHHGFGEFHHHGHHHHHHHHHHHGHGGGGGHGGEGGGGHHHHHHHHHHHHFGFHGHHHGHHHHHHHHHHHGGGGGHHGHHHHHFFHFHHHGGGCGGGGHGGGGGGF
@M02034:409:000000000-BFKT7:1:1106:4999:16359 1:N:0:35
AAAGTCGAGGTGCCTAAAGTGGCAACCCAGACTGGGCAGCGGGTTGGTGGTGTAGAGCTTCCTGTAGCCGCATGGCGTTCGTACTTAAATATGGAACTAACCATTCCAATTTTCGCTGTCTCTTATACACATCTCCGAGCCCACGAGAC
+
AABBBFBBBBABGGGGGGGGGGGHGHHGGCHGHHACGHGGGGG0FFEAFFEFGHHHHHHGHHHHHHHHHGGEE?HHF?EFEEHHHHHFHHHFFDFFFFGHHGFGFHHHHHHHHHGGGCDFHHFFHHEGFHFHFHFHGGCGGGGGCCFFG
@M02034:409:000000000-BFKT7:1:1106:22546:16363 1:N:0:35
AAAGTCGAGGTGCCTAAAGTGGCAACCCAGACTCAGAATCAGGTTGGTGGTGTAGAGCTTCCTGTAGCCGCATGGCGTTCGTACTTAAATATGGAACTAACCATTCCAATTTTCGCTGTCTCTTATACACATCTCCGAGCCCACGAGACA
+
AAAABFABBD>AGGGGGGGGGGGCFEH?AA2FGBGFFGHHHHHHHHFAFEBBFFFFHFHHHCHDBGGHHGC@EEHFE?FFEECFEHFFGFFGGFBDGHGGHFHHHHHEGHGHHHGGGGGHFHFFDFGFFFFGHHFBD?FG/FFECFGGGH
@M02034:409:000000000-BFKT7:1:1106:9213:16365 1:N:0:35
AAAGTCGAGGTGCCTAAAGTGGCAACCCAGACTGAGCCTCCGGTTGGTGGTGTAGAGCTTCCTGTAGCCGCATGGCGTTCGTACTTAAATATGGAACTAACCATTCCAATTTTCGCTGTCTCTTATACACATCTCCGAGCCCACGAGACA
+
CCCCBFBCCCCCGGGGGGGGGGGHHHHGGHHGHHHHHHHHHGGEGGGEFGEFGHHGHHHHHHHHHHHHHGGGGGHHGGGGGGHHHHHHHHHHHHDGHHGGHHGHHHGHHHHHHHGGGGGHHHHHHHHHHHGHHHHHGCGGGGHGGGGGGF
@M02034:409:000000000-BFKT7:1:1106:21464:16375 1:N:0:35
AAAGTCGAGGTGCCTAAAGTGGCAACCCAGACTGCTCAGTGGGTTGGTGGTGTAGAGCTTCCTGTAGCCGCATGGCGTTCGTACTTAAATATGGAACTAACCATTCCAATTTTCGCTGTCTCTTATACACATCTCCGAGCCCACGAGACA
+
CCCCCFCCCCABGGGGGGGGGGGGHHHGGHHGHHHHHHHFGHHEGGGFFGEFHFHGHHHHHHHHHHHHHGGGGGHHFEGGGGHHHHHHHHHHHHFGHHHGHHGHHHGHHHHHHHGGGGGHHHHHHHGHHHGHGHFHGBFGFGHGGGGGGH
@M02034:409:000000000-BFKT7:1:1106:17010:16380 1:N:0:35
AAAGTCGAGGTGCCTAAAGTGGCAACCCAGACTAATCCTGGGGTTGGTGGTGTAGAGCTTCCTGTAGCCGCATGGCGTTCGTACTTAAATATGGAACTAACCATTCCAATTTTCGCTGTCTTTATACACATCTCCGAGCCCACGAGACAG
+
BBBBBDABBDBBGGGGGGGGGGGHHHHGGHHGHFFGGHHHHAEGGGG1FEFFHGHFHFHHFHFHHHHGFGGEGGGFEGGGGGGHHHHHHHHGHF@EGHGGCGFGGFGBDGHHHHEEGFGHHHHFH3DHHFGGHGHGGGGGFGGCCCFFGC
@M02034:409:000000000-BFKT7:1:1106:7680:16393 1:N:0:35
AAAGTCGAGGTGCCTAAAGTGGCAACCCAGACTCAGAAGGGGGTTGGTGGTGTAGAGCTTCCTGTAGCCGCATGGCGTTCGTACTTAAATATGGAACTAACCATTCCAATTTTCGCTGTCTCTTATACACATCTCCGAGCCCACGAGA
+
CCCCCFCCCCABGGGGGGGGGGGHHHHGGHDGHGHHEGGHGGGGGGGGF1EFGFHFEDHHBGHHGFHFGGG@EGFFGEEGGFFEHHHHHHHGFG3?FEHHHHFHHFHDFGFHHHCGGDEHFHGHHFGHHHFHHHHFD/ADGAGGC@@A
@M02034:409:000000000-BFKT7:1:1106:11542:16393 1:N:0:35
AAAGTCGAGGTGCCTAAAGTGGCAACCCAGACTAATCATCAGGTTGGTGGTGTAGAGCTTCCTGTAGCCGCATGGCGTTCGTACTTAAATATGGAACTAACCATTCCAATTTTCGCTGTCTCTTATACACATCTCCGAGCCCACGAGACA
+
CDCCDFCCCCCCGGGGGGGGGGGHHHHGGHHGHHHHHHHHHHHHHHGFFGEFHHHHHHHHHHHHHHHHHGGGGGHHGGGGGGHHHHFHFHHHHHFHFHFHHHHHHHHHHFHHHHGGGGGGHHHHHHGHHHHHHHGFG@CFGGGGGFGGGF
@M02034:409:000000000-BFKT7:1:1106:9415:16407 1:N:0:35
AAAGTCGAGGTGCCTAAAGTGGCAACCCAGACTGGGAATAATGTTGGTGGTGTAGAGCTTCCTGTAGCCGCATGGCGTTCGTACTTAAATATGGAACTAACCATTCCAATTTTCGCTGTCTCTTATACACATCTCCGAGCCCACGAGACA
+
BBBBAFBBBBAAGGGGGBG6GGGHHHHGGHHGHHHGHHHHHHDFGHHEFG1ABDHBGFHHHGHHHHHFHGGEEEHGEEGGGGHHHHHHHGHHHHFFFHHFHHGGHHBGFHHHHHGGGGGHHGHH4GDGFGHHHGHHG/CCCFHGGCC?FG
@M02034:409:000000000-BFKT7:1:1106:8929:16409 1:N:0:35
AAAGTCGAGGTGCCTAAAGTGGCAACCCAGACTTCGCCGTCTGTTGGTGGTGTAGAGCTTCCTGTAGCCGCATGGCGTTCGTACTTAAATATGGAACTAACCATTCCAATTTTCGCTGTCTCTTATACACATCTCCGAGCCCACGAGACA
+
AABBAFBABBBBGGGGGGGFGGGHHHCFGHGCHHHGGGGEFGFHHHHEAFEFAGHFHGHHHGHHHHHHGGGEFGHGGE@FFEGHHHFHGHHHHHBGGFGFFGFGHHGFGGHHHFGGGGDFFGFHFHHFGHHHHGFFFGFG@FGGGGGGGH
@M02034:409:000000000-BFKT7:1:1106:7547:16409 1:N:0:35
AAAGTCGAGGTGCCTAAAGTGGCAACCCAGACT
+
ABBBAFAA3AABGGGGGGGFGGFHGGHGGHHGH
@M02034:409:000000000-BFKT7:1:1106:7695:16413 1:N:0:35
AAAGTCGAGGTGCCTAAAGTGGCAACCCAGACTCAGAAGGGGGTTGGTGGTGTAGAGCTTCCTGTAGCCGCATGGCGTTCGTACTTAAATATGGAACTAACCATTCCAATTTTCGCTGTCTCTTATACACATCTCCGAGCCCACGAGACA
+
AAAAAFBBBBABGGGGGGGBFFGHHHFGGHGGHHBGHEGHGGGEFECFGG1FFGGHGFHHHHHHGHHGHGGFGGHGGEGGGEFHHHF3GGGHHFDGHEFEGH3BGHGEHHHFHHGGGGGHHHGGDF>DGFFHHHDDDC?CGGEFGGGADC
@M02034:409:000000000-BFKT7:1:1106:2483:16414 1:N:0:35
AAAGTCGAGGTGCCTAAAGTGGCAACCCAGACTTGGGAGGGTTGTGGTGGTGTAGAGCTTCCTGTAGCCG
+
AAABBFABBBBBGGGGGGGFGGGHHHHGGHHGHBDEC2BFE22AA1B21BFC1BD555AA53BFBEDDGD
@M02034:409:000000000-BFKT7:1:1106:8499:16423 1:N:0:35
AAAGTCGAGGTGCCTAAAGTGGCAACCCAGACTATGACTAGTGTTGGTGGTGTAGAGCTTCCTGTAGCCGCATGGCGTTCGTACTTAAATATGGAACTAACCATTCCAATTTTCGCTGTCTCTTATACACATCTCCGAGCCCACGAGACA
+
CCCCCFCCCCBCGGGGGGGGGGGHHHHGGHHGHFGGFFGGHHHHHHG2FEEFADGDGDGG5FGEGDGFEEG0EEC1EBEFG1BFGGH3BGHFDD33FEFG313FB?HDDGDHE?>EGEEG?FFHGF4BHFEBGHH2D/B@/CGGC/@/<F
@M02034:409:000000000-BFKT7:1:1106:6885:16426 1:N:0:35
AAAGTCGAGGTGCCTAAAGTGGCAACCCAGACTGATCAGAATGTTGGTGGTGTAGAGCTTCCTGTAGCCGCATGGCGTTCGTACTTAAATATGGAACTAACCATTCCAATTTTCGCTGTCTCTTATACACATCTCCGAGCCCACGAGACA
+
BBBBBFBBBBABGGGGGGGGGGGGHHHGGHHGHHEHEGFFDFFGFHGDFDFFAAG5FHFG5GHGGB55GEGCGGFEE?EFEEBFHHH3FHFFDG33BFGBCF3FFHHFGGGHHFEGGE<BBGGDFG??GGGBGHHFGDGGGGHG//@ADF
@M02034:409:000000000-BFKT7:1:1106:7550:16428 1:N:0:35
AAAGTCGAGGTGCCTAAAGTGGCAACCCAGACTAGTCCGGCTGTTGGTGGTGTAGAGCTTCCTGTAGCCGCATGGCGTTCGTACTTAAATATGGAACTAACCATTCCAATTTTCGCTGTCTCTTATACACATCTCCGAGCCCACGAGACA
+
CCCCCFCCCCCCGGGGGGGGGGGHHHHGGHHGHHHHHHGGGGGHHHHGGGGFGHHHHHHHHHHHHHHHHGGGGGGHGEGGGGHHHHHHHHHHHHFGHHHHHHGHHHGHHHHHHGGGGGGHHGHHHGGGHHHHHHFHG?DGGGHGGGGGGC
@M02034:409:000000000-BFKT7:1:1106:8516:16428 1:N:0:35
AAAGTCGAGGTGCCTAAAGTGGCAACCCAGACTATGACTAGTGTTGGTGGTGTAGAGCTTCCTGTAGCCGCATGGCGTTCGTACTTAAATATGGAACTAACCATTCCAATTTTCGCTGTCTCTTATACACATCTCCGAGCCCACGAGACA
+
A@BBAFBACCBBGGGGGGGGGGGHHHGGGHHGHHHHHHHHHHHHHHHEFFEFFGHHHHHHHHHHHHHHHGGGGGHHGGGGGGHHHHHHHHHHGHDGFHHHHHHGHHGHHHHHHHGGGGGHHHHHHHGHHHGHHHHHGCGGGGHGGGGGGF
@M02034:409:000000000-BFKT7:1:1106:4436:16438 1:N:0:35
AAAGTCGAGGTGCCTAAAGTGGCAACCCAGACTGGTAGTGCGGTTGGTGGTGTAGAGCTTCCTGTAGCCGCATGGCGTTCGTACTTAAATATGGAACTAACCATTCCAATTTTCGCTGTCTCTTATACACATCTCCGAGCCCACGAGACA
+
CCCCBFABCCCCGGGGGGGGGGGHHHHGGHHGHHHHHHHHHGGGGGGEFFGFGFHFHHHHFHHHHHHGHFGFGGFAEEEFGEBGHHHGHHHFFH3?FCFGBF3FHHHFGHHHHFGGGG/F?HHFFGGDDGHHHHHFE@CFCGHGGGC?DC
@M02034:409:000000000-BFKT7:1:1106:9560:16440 1:N:0:35
AAAGTCGAGGTGCCTAAAGTGGCAACCCAGACTCAGCAGCCGGTTGGTGGTGTAGAGCTTCCTGTAGCCGCATGGCGTTCGTACTTAAATATGGAACTAACCATTCCAATTTTCGCTGTCTCTTATACACATCTCCGAGCCCACGAGACA
+
BCBCBFBBCCAAGGGGGGGGGGGHHHHGGHHGHHHHHHHHHGGGGGGEGGEFHHHHHHHHHHHHHHHHHGGEFGHHGGGGGGHHHHHGHHHHHHGBHHGFHHGHHHGHHHHHHHEGGGGHHHHHHHFHFHHHHHFHECFGGGHGGGGGGF
@M02034:409:000000000-BFKT7:1:1106:22990:16440 1:N:0:35
AAAGTCGAGGTGCCTAAAGTGGCAACCCAGACTTTTAGGGGTGCTG
+
CCCCBFBBBCCCGGGGGFGFGGGHHHHGGHH235DF5B3AEF22FG
@M02034:409:000000000-BFKT7:1:1106:4188:16460 1:N:0:35
AAAGTCGAGGTGCCTAAAGTGGCAACCCAGACTCAGAGTAGGGTTGGTGGTGTAGAGCTTCCTGTAGCCGCATGGCGTTCGTACTTAAATATGGAACTAACCATTCCAATTTTCGCTGTCTCTTATACACATCTCCGAGCCCACGAGACA
+
BCBCBFABCCBCGGGGGGGGGGGHHHHGGHHGHHHHHHHHHHGGHGGGFGFFGHHHHHHHHHHHGHHHHGGGGGHHGEGGGGHHHHHHGHHHHHGHHHFHHHFHHHHHHHHHHHGGGGGHHGHHHHGHHHGHGHHHGCGGGGHGGGGGGG
@M02034:409:000000000-BFKT7:1:1106:23626:16460 1:N:0:35
AAAGTCGAGGTGCCTAAAGTGGCAACCCAGACTCAGAAGACTGTTGGTGGTGTAGAGCTTCCTGTAGCCGCATGGCGTTCGTACTTAAATATGGAACTAACCATTCCAATTTTCGCTGTCTCTTATACACATCTCCGAGCCCACGAGACA
+
CCCCBFCCCCBBGGGGGGGGGGGHHHHGGHHGHHHHHHHHHHHHHHHFFGEFFDGFHGHHHHHGGHGGGGGEGGHFEEFGGGHHHHHHHHHHHHDDGHFFFGFHHHHGHHHHHHGGGGGHHHHFFHHFFFGHHHGHF@GC/FGFCDGDGF
@M02034:409:000000000-BFKT7:1:1106:4172:16469 1:N:0:35
AAAGTCGAGGTGCCTAAAGTGGCAACCCAGACTCAGAGTAGGGTTGGTGGTGTAGAGCTTCCTGTAGCCGCATGGCGTTCGTACTTAAATATGGAACTAACCATTCCAATTTTCGCTGTCTCTTATACACATCTCCG
+
A?ABABAADDBAFGGFBFGGGGGGGHHGFHHCHHHHGHHCGHF3AEEABEEFHHHGG5BGFGHHGHHFGEEEGGHGFEEFGGGFHHHFFGGHHGBBF3GGHFDGHEDGFFHHHFEEFGGFHFGHDH3?32B2BG32<
@M02034:409:000000000-BFKT7:1:1106:5157:16469 1:N:0:35
AAAGTCGAGGTGCCTAAAGTGGCAACCCAGACTGATAAGGCGGTTGGTGGGGTAGAGCTTCCTGTAGCCGCATGGCGTTCGTACTTAAATATGGAACTAACCATTCCAATTTTCGCTGTCTCTTATACACATCTCCGAGCCCACGAGACA
+
AA33>DAA?D2AFC5GCDFDGDD4EGGGGFCCFGBFGGFHHGEEEAEEF?0AB>F5@B3BGGHDB@GDHGEE1EG1>?>FE/CA?G4FE444BD33FE333FDBEGFDGHHHF2<EAD/@FGFFFHDDGCGCCFHFA/<>DFGFCG?<A<
@M02034:409:000000000-BFKT7:1:1106:23610:16469 1:N:0:35
AAAGTCGAGGTGCCTAAAGTGGCAACCCAGACTCAGAAGACTGTTGGTGGTGTAGAGCTTCCTGTAGCCGCATGGCGTTCGTACTTAAATATGGAACTAACCATTCCAATTTTCGCTGTCTCTTATACACATCTCCGAGCCCACGAGACA
+
B@BBAFBBBBABCGGGGGGGGGGHHHHGGHHGHGHHGHHHHHHGHGHGFGEGFGHGHBHHHHHHFHHHFGGEFGHGGEFGGEHGHGBGHHGHGDDFGFGCEHFHEHFHHHHHHEGGGGGFFFFHHHGHEFBFFHFHG@@/BEHFCGGGFH
@M02034:409:000000000-BFKT7:1:1106:7126:16471 1:N:0:35
AAAGTCGAGGTGCCTAAAGTGGCAACCCAGACTCAGAATAAGGTTGGTGGTGTAGAGCTTCCTGTAGCCGCATGGCGTTCGTACTTAAATATGGAACTAACCATTCCAATTTTCGCTGTCTCTTATACACATCTCCGAGCCCACGAGACA
+
CCCCCFCCCCAAGGGGGGGGGGGHHHGGGHHGHHHHHHHHHHHHHHGEFGAFFFHFHFHHHGHHHHHGHGGEGGGGEEFGGEFHHHGGHHHHHHGGHHHHHHGHHHGGHHHHHGGGGGGFHHHHHHGHHHGHHHGFECFGGGHGGGGGGC
@M02034:409:000000000-BFKT7:1:1106:11891:16471 1:N:0:35
AAAGTCGAGGTGCCTAAAGTGGCAACCCAGACTATGCGGGGTGTTGGTGGTGTAGAGCTTCCTGTAGCCGCATGGCGTTCGTACTTAAATATGGAACTAACCATTCCAATTTTCGCTGTCTCTTATACACATCTCCGAGCCCACGAGACA
+
BCAABFCBCCCCGGGGGGGGGGGHHHHGGHHGHHHHHGGGGGGGGHHEFGEFGHHHHHHHHHHHHHHHHGGEGGHHGGGGGFHHHHHHHHHHHHFFFHHHGHGHHHGFHHHHHHGDGGGHHHHHHHHHGHGHHHFHGCGGGGHGGGGGGF
@M02034:409:000000000-BFKT7:1:1106:23378:16474 1:N:0:35
AAAGTCGAGGTGCCTAAAGTGGCAACCCAGACTGCGCCTCAGGTTGGTGGTGTAGAGCTTCCTGTAGCCGCATGGCGTTCGTACTTAAATATGG
+
?AAAAFA>D?>AGGGB11BGGGCHHFHGGHCCHFCEGGGGGFB1FG/AAEBFFFG2GDHF1GGGHGHGHGEEEGHEEGGGGEBEGGE1FHHBGG
@M02034:409:000000000-BFKT7:1:1106:23541:16475 1:N:0:35
AAAGTCGAGGTGCCTAAAGTGGCAACCCAGACTAATAATAATGTTGGTGGTGTAGAGCTTCCTGTAGCCGCATGGCGTTCGTACTTAAATATGGAACTAACCATTCCAATTTTCGCTGTCTCTTATACACATCTCCGAGCCCACGAGACA
+
CCCDBFCCCCBCGGGGGGGGGGGHHHHGGHHGFGGG5FGHFGHHHHEECEEFFFHEGFFH5GGHHFHDDGGAEEG1EEEGGFGHEHHDGGHGFG33FGHHC13FFEGFGGHHHFEGGGEGFHGGDGFHH33FGHHFF?CC/?CECGCDGF
@M02034:409:000000000-BFKT7:1:1106:23488:16475 1:N:0:35
AAAGTCGAGGTGCCTAAAGTGGCAACCCAGACTAAGGATACGGTTGGTGGTGTAGAGCTTCCTGTAGCCGCATGGCGTTCGTACTTAAATATGGAACTAACCATTCCAATTTTCGCTGTCTCTTATACACATCTCCGAGCCCACGAGACA
+
CCCCBFCCDDABGGGGGGGGGGGHHHHGGHHGHHHHHHHHHGGHGGGGFGAFGHHHHHHGHHHHGHHHHGGFGGHHGGGGGGHHHHHHHHHHHGGGHHHHHHGHHHHHHHHHHHGGGGGHHHHHHHHFHHHHHHHFEBFGGGHGGGGGGG
@M02034:409:000000000-BFKT7:1:1106:20908:16476 1:N:0:35
AAAGTCGAGGTGCCTAAAGTGGCAACCCAGACTCAGAATAAGGTTGGTGGTGTAGAGCTTCCTGTAGCCGCATGGCGTTCGTACTTAAATATGGAACTAACCATTCCAATTTTCGCTGTCTCTTATACACATCTCGAGCCCACGAGACAG
+
BBBAAFAAD2A4BFGBGGGGBGEHHHFEEHDGHGHHFHHHABB5BFGEGGGGHGHHGGHH5GDAFGFGBAECFGECEGCFFGHHHGEBFGEFHEGGCGFBCHHGFHEH4GGGFHCGEGGGHGGHBFGEEG1CGHDGBDG<FEFC/<DDFF
@M02034:409:000000000-BFKT7:1:1106:10267:16483 1:N:0:35
AAAGTCGAGGTGCCTAAAGTGGCAACCCAGACTAGGGCGGGGGTTGGTGGTGTAGAGCTTCCTGTAGCCGCATGGCGTTCGTACTTAAATATGGAACTAACCATTCCAATTTTCGCTGTCT
+
CCCCCFBBCCBCGGGGGGGGGGGHHHHGGHHGHGBGAGGGGGGGGGGFFG?FGHHHHHHHHHHHHHHHHGGGGGHHGGGGGGHHHHHHGHHHHHHFHHGHHHHHHHGHHHHHHHGGGD.0<
@M02034:409:000000000-BFKT7:1:1106:27528:16484 1:N:0:35
AAAGTCGAGGTGCCTAAAGTGGCAACCCAGACTGGTGAGTATGTTGGTGGTGTAGAGCTTCCTGTAGCCGCATGGCGTTCGTACTTAAATATGGAACTAACCATTCCAATTTTCGCTGTCTCTTATACACATCTCCGAGCCCACGAGAC
+
AABBAFBADBAAGGGGGGGGFGGHHHHGGHHGHHHHHHG5FGHFGHHEFGEFHHHHFHHHFHHGHGHFFEEEEGGCEAEGFEEGGHHGEGHHGFB3FGFFGFDGHF?GHGHHHGFGGFFHHHHHHHBFDHHFHFF2?BC?DGFE@CGGG
@M02034:409:000000000-BFKT7:1:1106:29651:16485 1:N:0:35
AAAGTCGAGGTGCCTAAAGTGGCAACCCAGACTACGAAGAATGTTGGTGGTGTAGAGCTTCCTGTAGCCGCATGGCGTTCGTACTTAAATATGGAACTAACCATTCCAATTTTCGCTGTCTCTTATACACATCTCCGAGCCCACGAGACA
+
BCCBBDABCCABGGGGGGGGGGGHHHHGGGHFHFFEGFGGHHHGGHHAFEEFGHHHHHHHHHHHGHHHHGGEGGHHGGGGGGHHHHHHHHHHHHFGHHHHHHGHHHGHGGHHHHGGGGGHHHHHHGFHGHFHHHHHGCGFGGHGGCGGGF
@M02034:409:000000000-BFKT7:1:1106:27466:16485 1:N:0:35
AAAGTCGAGGTGCCTAAAGTGGCAACCCAGACTAGGCCTGGGGTTGGTGGTGTAGAGCTTCCTGTAGCCGCATGGCGTTCGTACTTAAATATGGAACTAACCATTCCAATTTTCGCTGTCTCTTATACACATCCCGAGCCCACGAGACAG
+
BBCCCFCCCCBBGGGGGGGGGGGGHHHGGHHGHHHHHHHGHGGGEGGGGGEFGFHFHHHHHHHHFHHHHGGGGGHHGEFGGGFHHHGGHHFHHHEGHHGHHHHGHHGFHHHHHGGGGGGHHHHHHHFHFHHHHHHGGGGGGGGGGGGGHG
@M02034:409:000000000-BFKT7:1:1106:1888:16485 1:N:0:35
AAAGTCGAGGTGCCTAAAGTGGCAACCCAGACTAAGCA
+
CCCCCFBCCCABGGGGGGGGGGGHHHHGGHHGHHFHCG
@M02034:409:000000000-BFKT7:1:1106:28901:16494 1:N:0:35
AAAGTCGAGGTGCCTAAAGTGGCAACCCAGACTAATAAGAATGTTGGTGGTGTAGAGCTTCCTGTAGCCGCATGGCGTTCGTACTTAAATATGGAACTAACCATTCCAATTTTCGCTGTCTCTTATACACATCTCCGAGCCCACGAGAC
+
BBBBBFABBBBBGGGGFEFGGGGHHHHGGHHGHF3D55BG5FGDGHHGGGGFGHHHHGHHHHHHHHHGHGGCGEHHGEGGGGHHHHGHFHHHHHHHHHGCEGFHFHGHGHHHHHGGGDGHEFHHHHHHFHGHHHDGE<DCCGHGGGGGF
@M02034:409:000000000-BFKT7:1:1106:11285:16497 1:N:0:35
AAAGTCGAGGTGCCTAAAGTGGCAACCCAGACTGATCATCCTGTTGGTGGTGTAGAGCTTCCTGTAGCCGCATGGCGTTCGTACTTAAATATGGAACTAACCATTCCAATTTTCGCTGTCTCTTATACACATCTCCGAGCCCACGAGACA
+
BBBAADABBBBBGGGGFFGGGGGHFHHGGHHGHHHFHHHHHHFFGHHAFGEE1FGGHGHHHFHHFFHFHGGFEEHHGFGGGGHHGHFFDHHHHHFGFFFFHHEGFGFHEHHHHHGGGGGHHHFHBGDB4BFFCDB?ABGCDGEACGGDDG
@M02034:409:000000000-BFKT7:1:1106:26915:16497 1:N:0:35
AAAGTCGAGGTGCCTAAAGTGGCAACCCAGACTCATAAGACGGTTGGTGGTGTAGAGCTTCCTGTAGCCGCATGGCGTTCGTACTTAAATATGGAACTAACCATTCCAATTTTCGCTGTCTCTTATACACATCTCCGAGCC
+
AAAA>DAADD>AGGGGGGFGFFDFHGFGGGHGFBHHBGHGBEE222EEFGBEABGFFFFHDFGFFFHADAEFGGHHGFEGEAGHGBGHHFFFFF@@?GDGHHBGBFFFGHHGHBEGGD/B4FGHHGHFFB2FCDFGCB@>@
@M02034:409:000000000-BFKT7:1:1106:26569:16512 1:N:0:35
AAAGTCGAGGTGCCTAAAGTGGCAACCCAGACTGGGGGGGGGGTTGGTGG
+
AABBAF@BBBABFGGFGGGGGGG4C4FEGDHGHGGHGGGGFF-9>DF.;9
@M02034:409:000000000-BFKT7:1:1106:17370:16513 1:N:0:35
AAAGTCGAGGTGCCTAAAGTGGCAACCCAGACTACGAAGCATGTTGGTGGTGTAGAGCTTCCTGTAGCCGCATGGCGTTCGTACTTAAATATGGAACTAACCATTCCAATTTTCGCTGTCTCTTATACACATCTCCGAGCCCACGAGAC
+
AA?AAB>AD2AAGGGGCEGGGGGHHHHGGFHGHHHGGHGGHGGGHHGEFGEFGFHHHHHHHHHHHGGFHGG0EFHHGGFGGGHHHHFHFHHHHGGHFHFGGHBHHGFGHGHHHFCDGGGGHFHHDGFGGCFHHFGBD<CG@FHE@D@AA
@M02034:409:000000000-BFKT7:1:1106:21737:16514 1:N:0:35
AAAGTCGAGGTGCCTAAAGTGGCAACCCAGACTACTAGTCAG
+
CDDDCFABCCDDGGGGGGGGGGGHHHHGGHHGHFH55FG555
@M02034:409:000000000-BFKT7:1:1106:9950:16523 1:N:0:35
AAAGTCGAGGTGCCTAAAGTGGCAACCCAGACTCATACGAAGGTTGGTGGTGTAGAGCTTCCTGTAGCCGCATGGCGTTCGTACTTAAATATGGAACTAACCATTCCAATTTTCGCTGTCTCTTATACACATCTCCGAGCCCACGAGACA
+
BABCBFABCCBBGGGGGGGGGGGHHHGGGHHGHHHHHHHG2EFFGHGGFGEFGHHGHHHHHHHHGFHHGGGEEGHHGFFGGGHHHHHEGHHHHFGDGHFHHHEGHHFHHHHHHHGGFGGHHHHHHHHHFHFHHHGHGDGFFGHGC?DDFF
@M02034:409:000000000-BFKT7:1:1106:21753:16525 1:N:0:35
AAAGTCGAGGTGCCTAAAGTGGCAACCCAGACTACTAGTCAGGTTGGTGGTGTAGAGCTTCCTGTAGCCGCATGGCGTTCGTACTTAAATATGGAACTAACCATTCCAATTTTCGCTGTCTCTTATACACATCTCCGAGCCCACGAGACA
+
AABAAFA3@D2AGGGGFGGGGGGHHEHGGHHGGHGHHHGFHFHGGHGBFDBFGFHHHHHHHGHFFDHEGEE?EGHHEFEFGG2GHHFGFHHGHHGHFH3GFF3FGGFDHGHHHHGGGGGGGGGG4FDFDBGHHG?D?@@DGGGGG/CDGC
@M02034:409:000000000-BFKT7:1:1106:12727:16527 1:N:0:35
AAAGTCGAGGTGCCTAAAGTGGCAACCCAGACTAATACTAAGGTTGGTGGTGTAGAGCTTCCTGTAGCCGCATGGCGTTCGTACTTAAATATGGAACTAACCATTCCAATTTTCGCTGTCTCTTATACACATCTCCGAGCCCACGAGACA
+
CCCCBFCCCCABGGGGGGGGGGGHHHHGGHHGHHHHHHHHHHHFGHGFFGEFGHHHHHHHHHHHGGHHHGGGGGHHGEGGGFHHHHHHHHHGGHFFFFFHHHFHHHGGHHHHHHGGGGGHHHHHHHHHHHGHHHHFEBCFGFHGGGGGGF
@M02034:409:000000000-BFKT7:1:1106:7203:16536 1:N:0:35
AAAGTCGAGGTGCCTAAAGTGGCAACCCAGACTTGTACTAAGGTTGGTGGTGTAGAGCTTCCTGTAGCCGCATGGCGTTCGTACTTAAATATGGAACTAACCATTCCAATTTTCGCTGTCTCTTATACACATCTCCGAGCCCACGAGACA
+
CCCCCFCCCCBCGGGGGGGGGGGGHHHGGHHGHHHHHHHHHHHHHHGGFGEFHHHHHHHHHHHHHHHHGGGGGGHHGGGGGGHHHHHHHHHHHHHHHHHHHHGHHHHHHHHHHHGGGGGGHHHHHHHHHHFHHHHHGCGGGGHGGGGGGB
@M02034:409:000000000-BFKT7:1:1106:9337:16540 1:N:0:35
AAAGTCGAGGTGCCTAAAGTGGCAACCCAGACTCAGACGACTGTTGGTGGTGTAGAGCTTCCTGTAGCCGCATGGCGTTCGTACTTAAATATGGAACTAACCATTCCAATTTTCGCTGTCTCTTATACACATCTCCGAGCCCACGAGACA
+
CCCCCFCCCCCBGGGGGGGGGGGHHHHGGHHGHHHHHHGGGGGHHHHFGGGFGHHHHHHHHHHHHHHHHGGGGGHHGGGGGGHHHHHHHHHHHHHHFHGHHHGHHHHHHHHHHHEFGGGHHHHHHHHHGHFHHHFFDCGCGGHGGGGGGG
@M02034:409:000000000-BFKT7:1:1106:15001:16544 1:N:0:35
AAAGTCGAGGTGCCTAAAGTGGCAACCCAGACTAAGAATCAGGTTGGTGGTGTAGAGCTTCCTGTAGCCGCATGGCGTTCGTACTTAAATATGGAACTAACCATTCCAATTTTCGCTGTCTCTTATACACATCTCCGAGCCCACGAGAC
+
A?AA3BAAD>A4CCGABFGDAGDFHHFGGHHGHHFHHGHGHGH5FFEBAEBFAFGHFGHGFHHHHHHHGFGEEEGHEEGEEEGHHFHEHHGHHHFDGFEGFHBGDGBBDGFHHEEGGG/BGBGF444FDG11BG1FC/B@BFEEGCCDF
@M02034:409:000000000-BFKT7:1:1106:16033:16545 1:N:0:35
AAAGTCGAGGTGCCTAAAGTGGCAACCCAGACTGGGGGGGGGGTTGGTGGTGTAGAGCTTCCTGTAGCCGCATGGCGTTCGTACTTAAATATGGAACTAACCATTCCAATTTTCGCTGTCTCTTATACACATCTCCGAGCCCACGAGACA
+
BBACBFCCCCAAGGGGGGGGGGGGHHHGGHHGHHHGGGGGFFFFFFFAEF9A;BFBFFFFFBFFFFFFFFFBFFFFFDFFFFBEEFFFFFEFFFBBB/FFFFFFFFFFFFFFFFFFFFFFFFFFFFFFFFFFFFFBA>DFFAEEACFFFF
@M02034:409:000000000-BFKT7:1:1106:16651:16552 1:N:0:35
AAAGTCGAGGTGCCTAAATTGGCAACTCAGACTAAGGATCGGGTTGGTGGTGTAGAGCTTCCTGTAGCCGCATGGCGTTCGTACTTAAATATGGAACTAACCATTCCAATTTTCGCTGTCTCTTATACACATCTCCGAGCCCACGAGAC
+
BABBBFAAD>AAFGGFGFFFGBCGHHFHCFFHHHGH33B3A2AFFEFGFGFFFHHGHHHHHHHHGHGGHGGGGGHHGGGGGGHHHH4EBGGHHHDFHHHHFHGHHHHHFFGHHFEFGGGHHGHH3FFHFFFGHHGFG/@CGGHGFG/CE
@M02034:409:000000000-BFKT7:1:1106:16671:16557 1:N:0:35
AAAGTCGAGGTGCCTAAATTGGCAACTCAGACTAAGGATCGGGTTGGTGGTGTAGAGCTTCCTGTAGCCGCATGGCGTTCGTACTTAAATATGGAACTAACCATTCCAATTTTCGCTGTCTCTTATACACATCTCCGAGCCCACGAGACA
+
CCBCCFAABBBCGGGGGGGGGGHHHHHHHHHHHHFHHHHGGFGHGEFGGDGGGDGAFHHHGHHHGGHFHGG0EGFFEEEGGFHHHHHFFHHHHF3FGGHHHG3GHFHEEGHHHFEEGDFFHHHHGGGFFFGHHHHGDBDGG/?<@?@DGG
@M02034:409:000000000-BFKT7:1:1106:7704:16558 1:N:0:35
AAAGTCGAGGTGCCTAAAGTGGCAACCCAGACTATGGGGGCGGTTGGTGGTGTAGAGCTTCCTGTAGCCGCATGGCGTTCGTACTTAAATATGGAACTAACCATTCCAATTTTCGCTGTCTCTTATACACATCTCCGAGCCCACGAGACA
+
BBBBBFABBBBBGGGDGGGGGGGHHHGGGHHGHFHHGHGGGGGGGGGEFFGGCDG3GDFGFHHHGFFFHGGEGGHFFEEGGGHCGHHHHHHHHH22FGHHHHBFGFFGHFGHGDDGGGAD1??D<GFGHH1GGHBDE-C@GGGE@?FCGG
@M02034:409:000000000-BFKT7:1:1106:22115:16561 1:N:0:35
AAAGTCGAGGTGCCTAAAGTGGCAACCCAGACTGCTAGTGGTGTTGTTCTTCCTGTAGCT
+
CCCCCFCCCCCCGGGGGGGGGGGHHHHGGHHGH33D55B52ABG2FAF55F555BB5555
@M02034:409:000000000-BFKT7:1:1106:2882:16562 1:N:0:35
AAAGTCGAGGTGCCTAAAGTGGCAACCCAGACTGCGGGGGGGGTT
+
BAAABDAAD2AAFGFFGGGGGDFGHHFGGEEGHHHGCGGGGGF-;
@M02034:409:000000000-BFKT7:1:1106:16880:16562 1:N:0:35
AAAGTCGAGGTGCCTAAAGTGGCAACCCAGACTAGGGAGGGTGTTGGTGGTGTAGAGCTTCCTGTAGCCGCATGGCGTTCGTACTTAAATATGGAACTAACCATTCCAATTTTCGCTGTCTCTTATACACATCTCCGAGCCCACGAGACA
+
CCCCCFCCCCCCGGGGGGGGGGGHHHFGGHGGHDABHFFFGGGGGE1ABAFFF3G5DAFGFGHFH5@5FEE0EEA?E?EFFE2EGGHFFHHEGF33BFGHF??FGFG4?F?HF?/EF/?FFHHFFFFFFB22GHH2E/@CGGEFGGGGGF
@M02034:409:000000000-BFKT7:1:1106:23053:16563 1:N:0:35
AAAGTCGAGGTGCCTAAAGTGGCAACCCAGACTCAGCCTAGTGTTGGTGGTGTAGAGCTTCCTGTAGCCGCATGGCGTTCGTACTTAAATATGGAACTAACCATTCCAATTTTCGCTGTCTCTTATACACATCCCGAGCCCACGAGACAG
+
BCCBBFABCCACGGGGGGGGGGGHHHHGGHHGHHHHHHHHHHHHHHHGFGEFHHHHHHHHHHHHGHHHHGGGGGHHGGGGGGHHHHHHHHHHHHGHHHGHHHHHHHHHHHHHHGGGGGGHHGHHHHHHGHGHHHHGGGGGGGGGGGGGHH
@M02034:409:000000000-BFKT7:1:1106:8856:16570 1:N:0:35
AAAGTCGAGGTGCCTAAAGTGGCAACCCAGACTAGTGAGGAGGTTGGTGGTGTAGAGCTTCCTGTAGCCGCATGGCGTTCGTACTTAAATATGGAACTAACCATTCCAATTTTCGCTGTCTCTTATACACATCTCGAGCCCACGAGACAG
+
ABAABFCBCCABGGGGGGGGGGGGHHHGGHHGGHHGGHHHHGGEGHGFFGEFGHHHHGHHHHHHHHHGHGGGGGHHGEGGGGHHHHGHHHGHHHFGHHHHHHGHHHGHHHHHHHGGGGGGHHHHHHGHGHGHHHHHFGGGAFFGGGGGHF
@M02034:409:000000000-BFKT7:1:1106:2866:16572 1:N:0:35
AAAGTCGAGGTGCCTAAAGTGGCAACCCAGACTGCGGGGGGGGTTGGTGGTGTAGAG
+
BBBBBFBBBBBBGGGGGGGGGGGHHHHGGHGGHHBEEGGC?D;9@>=::DDEA/F/9
@M02034:409:000000000-BFKT7:1:1106:17054:16572 1:N:0:35
AAAGTCGAGGTGCCTAAAGTGGCAACCCAGACTCAGAAGAAGGTTGGTGGTGTAGAGCTTCCTGTAGCCGCATGGCGTTCGTACTTAAATATGGAACTAACCATTCCAATTTTCGCTGTCTCTTATACACATCTCCGAGCCCACGAGACA
+
BABBADAABBABGGGGGGGFGGFFHHHGGHHGHGBGHHHHHHFHGGGFGGFEHFGBHHHHHGHHHHHHHGGEGGFHGGGGGGHHHHFGGHHHHGFFHHHHHHHHHHFHFGHHHHGFGGGHGHHHBGBGFFHHHHFB?<@@CFEGGGGDEB
@M02034:409:000000000-BFKT7:1:1106:29523:16581 1:N:0:35
AAAGTCGAGGTGCCTAAAGTGGCAACCCAGACTACTAAGACGGTTGGTGGTGTAGAGCCTCCTGTAGCCGCATGGCGTTCGTACTTAAATATGGAACTAACCATTCCAATTTTTGCTGTCTCT
+
CCCCCFBCCCABGGGGGGGGGGGHHHHGGHH2F33DEDFF3BEGGC?A1BEAB3F5A51BAFGG55DDA?E0EEF1>BEFE>2?FFHFBGFDB33?B?BF303BF4F4?DBHD4<3F?434BF
@M02034:409:000000000-BFKT7:1:1106:6095:16588 1:N:0:35
AAAGTCGAGGTGCCTAAAGTGGCAACCCAGACTAATAAGACGGTTGGTGGTGTAGAGCTTCCTGTAGCCGCATGGCGTTCGTACTTAAATATGGAACTAACCATTCCAATTTTCGCTGTCTCTTATACACATCTCCGAGCCCACGAGACA
+
AABBCFCCCCCCGGGGGGGGGGGHHHHGGHHGHHHHHHHHHGGGFGGGGGEFHHHHHGHHHHHHHHHHHGGFEGHHGFGGGGHHHHHHHHHHHHBGFHHHHHGHHHHFHHHHHHGGGGGGHHHHHHHHFHHHHHHHGCGGGGHGGGGGGF
@M02034:409:000000000-BFKT7:1:1106:4537:16591 1:N:0:35
AAAGTCGAGGTGCCTAAAGTGGCAACCCAGACTGGGAAGGAGGTTGGTGGTGTAGAGCTTCCTGTAGCCGCATGGCGTTCGTACTTAAATATGGAACTAACCATTCCAATTTTCGCTGTCTCTTATACACATCTCCGAGCCCACGAGACA
+
ABCCCFCCCBABGGGGGGGGGGGGHHHGGHHGHHHHHHGGHHGFHHGGGGFGHHHHHHHHHGHHHHHHHGGGGGHHGFGGGGHHHHHHGHHHHHGHHHHHHHGHHHGGHHHHHHGGGGGHHHHHHHGHFHHHHHGFE?DCGGHGGGGGGF
@M02034:409:000000000-BFKT7:1:1106:16215:16591 1:N:0:35
AAAGTCGAGGTGCCTAAAGTGGCAACCCAGACTGGTTGTTGTGTTGGTGGTGTAGAGCTTCCTGTAGCCGCATGGCGTTCGTACTTAAATATGGAACTAACCCTTCCAATTTTCGCTGTCTCTTATACACATCTCCGAGCC
+
>>1AAFAADD>AB1GA11ABEBFFFHHEFGGCFFH1FEEGFGEFGHEA//BABGGFGFGFFGHFGFHFBEEEGGHHGFEGECFFFGGHGGFGFG11@FF1B>/>FGBF2BGGHGGGECGFDDBB1FDH2B1BBFBGCB//C
@M02034:409:000000000-BFKT7:1:1106:9985:16592 1:N:0:35
AAAGTCGAGGTGCCTAAAGTGGCAACCCAGACTGTGAAGAATGTTGGTGGTGTAGAGCTTCCTGTAGCCGCATGGCGTTCGTACTTAAATATGGAACTAACCATTCCAATTTTCGCTGTCTCTTATACACATCTCCGAGCCCACGAGACA
+
ACBCBFBCCCCCGGGGGGGGGGGHHHHGGHHGHHHHHGHHHHHHHHHEFFEFHHHHHHHHHHHHHHHHHGGEGGHHGGGGGGHHHHHFHHHHHHFGHHGHHHHHHHEHHHHHHHGGGGGHHHHHHHHHGHHHHHFHGCGGGGHGGGGGGG
@M02034:409:000000000-BFKT7:1:1106:12661:16592 1:N:0:35
AAAGTCGAGGTGCCTAAAGTGGCAACCCAGACTTCTGCTGTTGTTGGTGGTGTAGAGCTTCCTGTAGCCGCATGGCGTTCGTACTTAAATATGGAACTAACCATTCCAATTTTCGCTGTCTCTTATACACATCTCCGAGCCCACGAGACA
+
BCCCCFCBCCAAGGGGGGGGGGGHHHHGGHHGHHHGHHHHHHHGHHHGGGEFFHHFHHHHHHHGHGHHHEGFGGHHGGGGGGHHHHHHHHGHHHEEGHHHHHHHHHGHHHHHHHGGGGGFHHHHHHFHGHEHHHFHF/BDGGHGDGGGGF
@M02034:409:000000000-BFKT7:1:1106:13697:16595 1:N:0:35
AAAGTCGAGGTGCCTAAAGTGGCAACCCAGACTAATAAGAAGGTTGGTGGTGTAGAGC
+
BBCCBDABBCCCGGGGGGGGGGGHHHHGGHHGHG3DB5BB53FGD22A22FA13D555
@M02034:409:000000000-BFKT7:1:1106:19483:16604 1:N:0:35
AAAGTCGAGGTGCCTAAAGTGGCAACCCAGACTAATCATACGGTTGGTGGTGTAGAGCTTCCTGTAGCCGCATGGCGTTCGTACTTAAATATGGAACTAACCATTCCAATTTTCGCTGTCTCTTATACACATCTCCGAGCCCACGAGACA
+
3>AAAF33DBBBFGCBGGGGGGGGHHHGCAGFGFGGGHHDDGEBFEEEFGFFHFGBGGHFDGFHHFHFFEEEEGHHEGGGGGG1FHGGHHGHHG33@33FFE3FHGGDEFEGHD/<E/EDG4GHBFDGDF1?GFD1C/<<C/CCC?//AG
@M02034:409:000000000-BFKT7:1:1106:15544:16604 1:N:0:35
AAAGTCGAGGTGCCTAAAGTGGCAACCCAGACTAATGCTCAGGTTGGTGGTGTAGAGCTTCCTGTAGCCGCATGGCGTTCGTACTTAAATATGGAACTAACCATTCCAATTTTCGCTGTCTCTTATACACATCTCCGAGCCCACGAGACA
+
BBBBBFBBBBAAGFGGFGGGGGGFHHHGFHGGFHHHHHGFFHGFGHCEFEEFGHHHHHHHHGHHGHHHGGGGGGHHFEGGFEHHHHGHFHFHGH@FFHGCH0EGHHFG4FGHHFGGGFGFHFHHHHGGFHHGFHGFD/<CFGHGGGFGGF
@M02034:409:000000000-BFKT7:1:1106:9182:16605 1:N:0:35
AAAGTCGAGGTGCCTAAAGTGGCAACCCAGACTCATAATCAGGTTGGTGGTGTAGAGCTTCCTGTAGCCGCATGGCGTTCGTACTTAAATATGGAACTAACCATTCCAATTTTCGCTGTCTCTTATACACATCTCCGAGCCCACGAGACA
+
CCCCCFCCCCCCGGGGGGGGGGGHHHHGGHHGHHHHHHHHHHHHHHGEFGEFHHHHHHHHHHHHHHHHHGGFGGHHGGGGGFHHHHHHHHHHHHFGHHHHHHHGHHGGHHHHHHGGGGGHHHHHHHHHGGHHHHHHGCGGGGHGGGGGGF
@M02034:409:000000000-BFKT7:1:1106:21626:16606 1:N:0:35
AAAGTCGAGGTGCCTAAAGTGGCAACCCAGACTGTGAGGCATGTTGGTGGTGTAGAGCTTCCTGTAGCCGCATGGCGTTCGTACTTAAATATGGAACTAACCATTCCAATTTTCGCTGTCTCTTATACACATCTCCGAGCCCACGAGACA
+
BCCCCFBBBCAAGGGGGFGGGGGFHHFGGHHGHHHHHHHGGHHGHHHEFEAFAFHHHHHHHHHHHHHHHFGGGGGGEBEFEEFHHHFGHHHHHHFGGFFFHHFHHHHGHHHHHBEGGGGHEEHHHHEHHFFHHHH2?<CCFFFFGGGGGF
@M02034:409:000000000-BFKT7:1:1106:16204:16611 1:N:0:35
AAAGTCGAGGTGCCTAAAGTGGCAACCCAGACTGGTTGTTGTGTTGGTGG
+
AAAAAFBADB>AFGGGGFGFGFFHHHHGFFEGHHG5GAAEGGEGGF22AA
@M02034:409:000000000-BFKT7:1:1106:4652:16612 1:N:0:35
AAAGTCGAGGTGCCTAAAGTGGCAACCCAGACTAGTAATCCGGTTGGTGGTGTAGAGCTTCCTGTAGCCGCATGGCGTTCGTACTTAAATATGGAACTAACCATTCCAATTTTCGCTGTCTCTTATACACATCTCCGAGCCCACGAGACA
+
CCCCCFBCCBAAGGGGGGGGGGGHHHHGGHHGHHHHHHHHHGGGGGGGGGEGHHHGHHHHHGHHHHHHHGGGGGHHGEEGGGHHHHHFHHHHHHFFGHHHHHGHHGHGHHHHHHGGGGGHGHHHHHHHGHHHHHFHGCGGGGHGGGGGGG
@M02034:409:000000000-BFKT7:1:1106:5470:16615 1:N:0:35
AAAGTCGAGGTGCCTAAAGTGGCAACCCAGACTGCTAAGCCTGTTGGTGGTGTAGAGCTTCCTGTAGCCGCATGGCGTTCGTACTTAAATATGGAACTAACCATTCCAATTTTCGCTGTCTCTTATACACATCTCCGAGCCCACGAGACA
+
BCBCBFBBCCBBGGGGGGGGGGGHHHHGGHHGHHHHHGHHHHHHHHGGFGEFGHHHHFHHHGHHHHHHHGGGGGHHGEFGGEHFHHHHFHHHHHFFHHFHHHFHHHHHHGHHHG/FGGGGHHHHHHHHGHEHHHHFGBCGGGHGGFGGGG
@M02034:409:000000000-BFKT7:1:1106:8021:16633 1:N:0:35
AAAGTCGAGGTGCCTAAAGTGGCAACCCAGACTACGGGTACGGTTGGTGGTGTAGAGCTTCCTGTAGCCGCATGGCGTTCGTACTTAAATATGGAACTAACCATTCCAATTTTCGCTGTCTCTTATACACATCTCCGAGCCCACGAGAC
+
CCCCCFCCCBACGGGGGGGGGGGHHHHGGHHGHHHEEE2EGGDHGGGDFGGFGHHHHHHHHHHGHHHGHGGEEGHHGGGGGGHFHHHDHHGHHG33FGHHHHEHHHGGEGHHHFFGG?DHHHGHGHFHHHFHFHFHGC?CGGHGGGGCD
@M02034:409:000000000-BFKT7:1:1106:6762:16635 1:N:0:35
AAAGTCGAGGTGCCTAAAGTGGCAACCCAGACTTCGCCTTCGGTTGGTGGTGTAGAGCTTCCTGTAGCCGCATGGCGTTCGTACTTAAATATGGAACTAACCATTCCAATTTTCGCTGTCTCTTATACACATCTCCGAGCCCACGAGACA
+
BBCCCFCCCCBBGGGGGGGGGGGHHHHGGHHE3GFFEAGDFHGG2EEBAEFFFDHEDAGHDHHHE5G5FEF0EEG1EBEFEEFHCGHHGHHDGF33BFGHFF3FFDG?4FGHF4EEFDB?FHGFDFGHHFFCGFG2?/<B?FCFCDCAD<
@M02034:409:000000000-BFKT7:1:1106:16121:16637 1:N:0:35
AAAGTCGAGGTGCCTAAAGTGGCAACCCAGACTGGGCGGGGTGTTGGTGGTGTAGAGCTTCCTGTAGCCGCATGGCGTTCGTACTTAAATATGGAACTAACCATTCCAATTTTCGCTGTCTCTTATACACATCTCCGAGCCCACGAGACA
+
CCCCCFCCCCBBGGGGGGGGGGGHHHHGGHHGHHHHHGGGGGGGGHHGFG?FFHHHHHHHHHHFGHHGHGGGGGHHGDGGGFFHHHHHHHHHHHGFHHHGHHHHHHGHHHHHHGGGGGGHHHHHHHHHFGHHHHHHC-CCFGHGGCGGGF
@M02034:409:000000000-BFKT7:1:1106:27192:16640 1:N:0:35
AAAGTCGAGGTGCCTAAAGTGGCAACCCAGACTGGTGGGGATGTTGGTGGTGTAGAGCTTCCTGTAGCCGCATGGCGTTCGTACTTAAATATGGAACTAACCATTCCAATTTTCGCTGTCTCTTATACACATCTCCGAGCCCACGAGACA
+
BCCCBFABCCBBGGGGGGGGGGGHHHHGGHHGHCGG2EAAFEGHGHHEFGEFHHHHHHHHHHHHHHHHHGGEGGHHGEGGGFHHHHHGHHHHGHFGHHHHHHHHHHHHHHHHHHGGGGGHHHHHHHHHGHGHHHHGE/<CGGHGGFGGG<
@M02034:409:000000000-BFKT7:1:1106:24403:16641 1:N:0:35
AAAGTCGAGGTGCCTAAAGTGGCAACCCAGACTAAGAATAATGATGGTGGTGTAGAGC
+
BBBBBFBBBBBBGFGGCGGFGGGHHHHGGHHGHFHHCAGF5F55DGBD52EAA3F5D5
@M02034:409:000000000-BFKT7:1:1106:20861:16642 1:N:0:35
AAAGTCGAGGTGCCTAAAGTGGCAACCCAGACTGAGTCTACGGTTGGTGGTGTAGAGCTTCCTGTAGCCGCATGGCGTTCGTACTTAAATATGGAACTAACCATTCCAATTTTCGCTGTCTCTTATACACATCTCCGAGCCCACGAGACA
+
CCCCCFCCCCBAGGGGGGGGGGGHHHHGGHHGHHHHHHHHHGGHGGGGFGEFGHHHHHHHHFHHHHHHHGGGGGHHGGGGGGHHHHHHHHHHHHGHGHHHHHHHHHGHHHHHHHGGGGGHHHHHGHHHHHHHHHHHGCGGGGHGGGGGGF
@M02034:409:000000000-BFKT7:1:1106:20881:16643 1:N:0:35
AAAGTCGAGGTGCCTAAAGTGGCAACCCAGACTGAGTCTACGGTTGGTGGTGTAGAGCTTCCTGTAGCCGCATGGCGTTCGTACTTAAATATGGAACTAACCATTCCAATTTTCGCTGTCTCTTATACACATCTCCGAGCCCACGAGAC
+
ABBBBFBBBDAACGGGF4ADGGGHGHHGGHHGGHHGGGHHHFEAFEGAAE1BEGHEHHGHHHHHGHGHHEE0FFHGEECFGGFHGHHFGHFGHEG3GGHFHHHEGGDHFHHHFFEEGEGFHGHHBGFFGHHHFH1HG/B?CAEACG?<C
@M02034:409:000000000-BFKT7:1:1106:26253:16650 1:N:0:35
AAAGTCGAGGTGCCTAAAGTGGCAACCCAGACTCAGAAGGAGGTTGGTGGTGTAGAGCTTCCTGTAGCCGCATGGCGTTCGTACTTAAATATGGAACTAACCATTCCAATTTTCGCTGTCTCTTATACACATCTCCGAGCCCACGAGAC
+
CCDDCFCCCDCCGGGGGGGGGGGHHHHGGHHGHHHFGBGHGHGGHHGGGCGFFGHDFGHHDGHHGGGFFGG>EFFCEEGGEE2GHHHFFGHGHG3BFFGHFC3FGDG?FFEHFDEGGGEFGHHFFFGFHGHBFHHGD<BFGGHGC<@?G
@M02034:409:000000000-BFKT7:1:1106:26523:16651 1:N:0:35
AAAGTCGAGGTGCCTAAAGTGGCAACCCAGACTCAGAAGAGTGTTGGTGGTGTAGAGCTTCCTGTAGCCGCATGGCGTTCGTACTTAAATATGGAACTAACCATTCCAATTTTCGCTGTCTCTTATACACATCTCCGAGCCCACGAGACA
+
ABAAAFBBBBAAGGGGFGGFFGGHHHHGGGHGHHFHHHHHHHHHHHHEGGGFHHHHHHHHHHHHGHHHHGGGGGHHFEGGGGHHHHHHHHHEHHFFFFGHHHGHHHHGHHHHHFGGGGEHHGHHHHHHGHGHHHHHGFGGGGGGCGGGDF
@M02034:409:000000000-BFKT7:1:1106:22580:16654 1:N:0:35
AAAGTCGAGGTGCCTAAAGTGGCAACCCAGACTCAGTCTGGGGTTGGTGGTGTAGAGCTTCCTGTAGCCGCATGGCGTTCGTACTTAAATATGGAACTAACCATTCCAATTTTCGCTGTCTCTTATACACATCTCCGAGCCCACGAGACA
+
BBCCCFCCCCBBGGGGGGGGGGGHHHHGGHHGHHHHGHHHHHGGGGGGGGEFGFHHHHHHHHHHHHHGHGGGGGHHGEGGGGHHHHHHHHGHHHHHHHGGHHHHGHGHHHHHHHGGGGGGHGHHGHHHHHHHHHGFFCGGGGHGGGGGGF
@M02034:409:000000000-BFKT7:1:1106:24239:16654 1:N:0:35
AAAGTCGAGGTGCCTAAAGTGGCAACCCAGACTCCTCATGAGGTTGGTGGTGTAGAGCTTCCTGTAGCCGCATGGCGTTCGTACTTAAATATGGAACTAACCATTCCAATTTTCGCTGTCTCTTATACACATCTCCGAGCCCACGAGACA
+
CCCCCFCCCCABGGGGGGGGGGGGHHHGGHHGHHHHHHHHHHHGGFGEFGEFBGHGHHHHHHHGFHHHHGGGGGHHGGGGEEHHHHHHHHHHHHGFHHGGHHHHHHFHHHHHHHGGFEGHHHGHHHGHHHEHHFGFC/BBFGHGCGGGGG
@M02034:409:000000000-BFKT7:1:1106:19940:16657 1:N:0:35
AAAGTCGAGGTGCCTAAAGTGGCAACCCAGACTGCGATGGGGGTTGGTGGTGTAGAGCTTCCTGTAGCCGCATGGCGTTCGTACTTAAATATGGAACTAACCATTCCAATTTTCGCTGTCTCTTATACACATCTCCGAGCCCACGAGACA
+
DCCDCFCBBCCCGGGGGGGGGGGHHHHGGHHGHHHGGHGGHGGEFGGEFGEFGHHHHHHHHHHHHHHHHGGGGGHHGGGGGGHHHHHHHHHHHHHHHHHHHHHHHHHGHHHHHHGGGGGHHGHHHHHHHHHHHHHHGCGGGGHGGGGGGG
@M02034:409:000000000-BFKT7:1:1106:17270:16659 1:N:0:35
AAAGTCGAGGTGCCTAAAGTGGCAACCCAGACTTCGACGAATGTTGGTGGTGTAGAGCTTCCTGTAGCCGCATGGCGTTCGTACTTAAATATGGTACTAACCATTCCAATTTTCGCTGTCTCTTATACACATCTCCGAGCCCACGAGACA
+
CCCCCFBCCCABGGGGGGGGGGGHHHHGGHHGHHHFHG?2AFCDGHG1F1EEFFG5FDDG5FGHHFGFDFG@FGHAEEEGGA2GGGHDGHHFFB44BFG4?B3F3FGBFGFHHFEGFEEGHEFDFF3BBGGBGHHEA<BCCGGGCGGGDF
@M02034:409:000000000-BFKT7:1:1106:26796:16663 1:N:0:35
AAAGTCGAGGTGCCTAAAGTGGCAACCCAGACTTCGTCTGCGGTTGGTGGTGTAGAGCTTCCTGTAGCCGCATGGCGTTCGTACTTAAATATGGAACTAACCATTCCAATTTTCGCTGTCTCTTATACACATCTCCGAGCCCACGAGACA
+
CCCCCFCCCCABGGGGGGGGGGGHHHHGGHHGHHHGHGHGHGGGGGGGGGEFHHHHHHHHHHHHHHHHHGGGGGHHGEGGGEHHHHHHFHHHHHGHHHHHHHHHHHHHGHHHHHGGGGGHHHHHHHHHHHGHHHGHGCGGGGHGGGGGGG
@M02034:409:000000000-BFKT7:1:1106:6414:16664 1:N:0:35
AAAGTCGAGGTGCCTAAAGTGGCAACCCAGACTTGTTCTAATGTTGGTGGTGTAGAGCTTCCTGTAGCCGCATGGCGTTCGTACTTAAATATGGAACTAACCATTCCAATTTTCGCTGTCTCTTATACACATCTCCGAGCCCACGAGACA
+
AABCBFBBCCBCGGGGGGGGFGGHHHHGGHGGHHHHHHHHHHHHHHHEFGEFHHHHHGHHFHHHGFHGGGGGGGHGGEGGGGHHHHHHHHGHHHFEFHGGHHHGHHGGFGHHHHGGGGGHHGHHHHGHFHFHGHG2CBCCDGHGGGGGGG
@M02034:409:000000000-BFKT7:1:1106:23873:16670 1:N:0:35
AAAGTCGAGGTGCCTAAAGTGGCAACCCAGACTTGTGAGG
+
>AAA>BAAA>AAFGFGF4BBFGFFGHHGGDAF353AB55F
@M02034:409:000000000-BFKT7:1:1106:19925:16670 1:N:0:35
AAAGTCGAGGTGCCTAAAGTGGCAACCCAGACTCATGATAATGTTGGTGGTGTAGAGCTTCCTGTAGCCGCATGGCGTTCGTACTTAAATATGGAACTAACCATTCCAATTTTCGCTGTCTCTTATACACATCTCCGAGCCCACGAGACA
+
CCCCCFCCCCABGGGGGGGGGGGHHHHGGHHGHHGHHGHFGHHGHHHEFGEFHHHHHHHHHHHHHHHHHGGFGGHHGGGGGGHHHHFHHHHHHHGGFHHHHHGHHHGHHHHHHHGGGGGHHHHHHHHHGHGHHHHHG>DCGGHGGGGGGF
@M02034:409:000000000-BFKT7:1:1106:4457:16671 1:N:0:35
AAAGTCGAGGTGCCTAAAGTGGCAACCCAGACTAATAATAATGTTGGTGGTGTAGAGCTTCCTGTAGCCGCATGGCGTTCGTACTTAAATATGGAACTAACCATTCCAATTTTCG
+
BABCAFACCCABGGGGGGGGGGGHHHGGGHHGGGHHHFFHHHHHGFHEF22BFDA5AGGGFBBGAFHHH?AAEBGFEEEGEECCGGBFGHB@FD3BGFGF3BGEGH44?F?F?4E
@M02034:409:000000000-BFKT7:1:1106:4904:16676 1:N:0:35
AAAGTCGAGGTGCCTAAAGTGGCAACCCAGACTGAGAAGCAGGTTGGTGGTGTAGAGCTTCCTGTAGCCGCATGGCGTTCGTACTTAAATATGGAACTAACCATTCCAATTTTCGCTGTCTCTTATACACATCTCCGAGCCCAAGAGACA
+
CCCDCFCCCCBBGGGGGGGGGGGHHHHGGHHGHHHHHFC33AGG3GE2AEFF13F555AA5BEEA5D5AEGCGEG1E1>?E>2??FGGFGH4ED33B3GG303BE4G4?FGHF4/AF/E3BGDE4DGDFBGFFDGEC?CF<C//??CGHC
@M02034:409:000000000-BFKT7:1:1106:4474:16677 1:N:0:35
AAAGTCGAGGTGCCTAAAGTGGCAACCCAGACTAATAATAATGTTGGTGGTGTAGAGCTTCCTGTAGCCGCATGGCGTTCGTACTTAAATATGGAACTAACCATTCCAATTTTCGCTGTCTCTTATACACATCTCCGAGCCCACGAGACA
+
ABBBADABCCBCGGGGGGGGGGGHHHHGGHHGHHHHHHHHHHHGGHHGGGFFHHHHHHHHHHHHHHHHHGGGGGHHGGGGGGHHHHHHHHHHHHHGHGHGHHGHHHGHHHHHHHGGGGGHHHHHHHGHGHEHHHHHGFGGGFHGGGGGGF
@M02034:409:000000000-BFKT7:1:1106:21950:16682 1:N:0:35
AAAGTCGAGGTGCCTAAAGTGGCAACCCAGACTACTCATCAGGTTGGTGGTGTAGAGCTTCCTGTAGCCGCATGGCGTTCGTACTTAAATATGGAACTAACCATTCCAATTTTCGCTGTCTCTTATACACATCTCCGAGCCCACGAGACA
+
BBCCCFCCCCAAGGGGGGGGGGGHHHHGGHHGHHHHHHHHHHHHHHGEFGEFFGHHHHHHHHHHHHHHHGFGGGHHGEGGGGHHHHHHHHHHHHGGHHHHHHHHHHHHHHHHHHGGGGGGHHHHHHHHGHGHHHHFFCFGGGHGGGGGGH
@M02034:409:000000000-BFKT7:1:1106:25121:16682 1:N:0:35
AAAGTCGAGGTGCCTAAAGTGGCAACCCAGACTCAGAAGAATGTTGGTGGTGTAGAGCTTCCTGTAGCCGCATGGCGTTCGTACTTAAATATGGAACTAACCATTCCAATTTTCGCTGTCTCTTATACACATCTCCGAGCCCACGAGACA
+
CCCDDFCCCDCCGGGGFGGFGGGHHHHGGHHGHHHHHHHHHHHGHHHEGGEFGHHHHHHHHHHHHHHHHGGGGGHHGFGGGGHHHHHHHHHHHHHGHHGHHHGHHHGHHHHHHHGGGGGGGHHHHHGHGGFHHHDFF?FGGGHGGGGGCC
@M02034:409:000000000-BFKT7:1:1106:20535:16683 1:N:0:35
AAAGTCGAGGTGCCTAAAGTGGCAACCCAGACTCATCCGCATGTTGGTGGTGTAGAGCTTCCTGTAGCCGCATGGCGTTCGTACTTAAATATGGAACTAACCATTCCAATTTTCGCTGTCTCTTATACACATCTCCGAGCCCACGAGAC
+
>>AAAFBBBBBAFGGGGGGGGFGHFHHGGGHGHHHHHHGGGEEGHFEFFGAFEHHFHHHGGHHHHHHHHGGEEGHHGFGGGGHHHHF3EFGFGHGFGHHHGHHFHGBFDGGHHHFGGGGGHHHHFGBGGHHGHHDBD//>D/GFG/<??
@M02034:409:000000000-BFKT7:1:1106:21494:16683 1:N:0:35
AAAGGTCGAGGTGCCTAAAGTGGCAACCCAGACTGGTGATAAGGTTGGTGGTGTAGAGCTTCCTGTAGCCGCATGGCGTTCGTACTTAAATATGGAACTAACCATTCCAATTTTCGCTGTCTCTTATACACATCTCCGAGCCCACGAGA
+
CCCCBFFBCCCCGGGGGGGGGGHGHHHHGGHHGHHHFGGHHHHGHHHGGGGGFGHHHHHHHHHHHHHHHHFFGGGGHGGGGGEHHHHHHFHHHHHGFGHHHHHHHHHHHHHHHHHGGGGGHHHHHGHHHHHHHHHHHGGGGGGHGGGGG
@M02034:409:000000000-BFKT7:1:1106:19921:16689 1:N:0:35
AAAGTCGAGGTGCCTAAAGTGGCAACCCAGACTCATGATAATGTTGGTGGTGTAGAGCTTCCTGTAGCCGCATGGCGTTCGTACTTAAATATGGAACTAACCATTCCAATTTTCGCTGTCTCTTATACACATCTCCGAGCCCACGAGA
+
BBBBBDAADBABGGGGCGGGGGGHHHHGGHHGHGGHHHHH5DFDGHHEFDGGHHHGHHHHHHHHHHHGHGGEEGHFGGGGGGFHHHHFFGFFHFBDBGHFFGFGGHH4FGHHHG>EG?<GGDHH4F4FEGBCHHHBE?/BFGFGGGGC
@M02034:409:000000000-BFKT7:1:1106:17687:16690 1:N:0:35
AAAGTCGAGGTGCCTAAAGTGGCAACCCAGACTCCTTCTACTGTTGGTGGTGTAGAGCTTCCTGTAGCCGCATGGCGTTCGTACTTAAATATGGAACTAACCATTCCAATTTTCGCTGTCTCTTATACACATCTCCGAGCCCACGAGACA
+
AAAABFBBBBBBGGGGGGGGGFGBGGGEFHDFHHGDHFDGHHDHHHGAAAEFHFGEEDEGHBGFFGGHHGC??FHHGEGEF?BFFHHBGFDGHF@EGEDGGHHGGHHFGFGHHDEGGGEHFHGH4GDGFHF2GHHFGC@CGFGG?FGGC<
@M02034:409:000000000-BFKT7:1:1106:4459:16690 1:N:0:35
AAAGTCGAGGTGCCTAAAGTGGCAACCCAGACTAATAATAATGTTGGTGGTGTAGAGCTTCCTGTAGCCGCATGGCGTTCGTACTTAAATATGGAACTAACCATTCCAATTTTCGCTGTCTCTTATA
+
ABB?AFAADDAAGGGGGGGFGGGFFGFGFHHGHHHHHHHHGGGGHHHEFEEEFGEGFHFGHGHGFFH5FEEEEGHHGEGEGFHAFGHFBFGHHHBFCFFEGA3BGFFFFHGHHFECFGEGHHGH4FB
@M02034:409:000000000-BFKT7:1:1106:21201:16694 1:N:0:35
AAAGTCGAGGTGCCTAAAGTGGCAACCCAGACTGATAAGTCTGTTG
+
BBBBBFAABDBBGGGFGGGGGGGHHHHGGHGDC3FGD5AA5DGHBH
@M02034:409:000000000-BFKT7:1:1106:15982:16694 1:N:0:35
AAAGTCGAGGTGCCTAAAGTGGCAACCCAGACTGGGGGGGGGGTTGGTGGTGTAGAGCTTCCTGTAGCCGCATGGCGTTCGTACTTAAATATGGAACTAACCATTCCAATTTTCGCTGTCTCTTATACACATCTCCGAGCCCACGAGAC
+
BBCCCFCCCCAAGGGGGGGGGGGHHHHGGHHGHHHHGGGGFFF@BBFAEFAA9BF/BBFFFFFFFFFFFFAAAFFFFAAED9BAEFFEFFBFFFB9FFFFFFFFFFFEFBFFFFA?D.ABFFFFFFFFFFBFFFFFD:-BCEFFFFFF?
@M02034:409:000000000-BFKT7:1:1106:16000:16695 1:N:0:35
AAAGTCGAGGTGCCTAAAGTGGCAACCCAGACTGGGGGGGGGGTTGGTGGTGTAGAGCTTCCTGTAGCCGCATGGCGTTCGTACTTAAATATGGAAC
+
BAB@AFBBBBA@GGGEGCFBFGGHHHHGGHEFCCEFEGGGFFFF;B=AAA9AA/B/B/9BFFFF/B99BDF-ADF?DADEA9.9;BF//FFBBB//9
@M02034:409:000000000-BFKT7:1:1106:21509:16698 1:N:0:35
AAAGGTCGAGGTGCCTAAAGTGGCAACCCAGACTGGGGATAAGGGTGGAGGTGTAGAGCTTCCTGTAGCCGCATGGCGTTCGTACTTAAATATGGAACT
+
>3A33@53>2>244GGA4EBBGFGHHHCFFHDFHBG2EAEH3A322AE1AEAAB35B55AEFFDBBGHB31ECEGF1EE@EE>1FFGGFHBGFHHH33B
@M02034:409:000000000-BFKT7:1:1106:21219:16705 1:N:0:35
AAAGTCGAGGTGCCTAAAGTGGCAACCCAGACTACGCCTCGTGTTGGTGGTGTAGAGCTTCCTGTAGCCGCATGGCGTTCGTACTTAAATATGGAACTAACCATTCCAATTTTCGCTGTCTCTTATACACATCTCCGAGCCCACGAGACA
+
CBCCCFCCCCBCGGGGGGGGGGGHHHHGGHHGHHHGGGHGGHHHHHGGGGEFHHHFHFHHHHGGHHHHGGGEGGHHGGGGGGHHHHHFHHHHGHFFFHHHHHGHHHGHHHHHHHGGGGGHHHHHHFHGHHHHHHHGG@CFGGHGGGGGGG
@M02034:409:000000000-BFKT7:1:1106:20626:16717 1:N:0:35
AAAGTCGAGGTGCCTAAAGTGGCAACCCAGACTACGCCTACGGTTGGTGGTGTAGAGCTTCCTGTAGCCGCATGGCGTTCGTACTTAAATATGGAACTAACCATTCCAATTTTCGCTGTCTCTTATACACATCTCCGAGCCCACGAGAC
+
CCCCCFACCCBCGGGGGGGGGGGHHHHGGGHGHGCEFGHDHGCHFGGGGGGFHHHGFHHHFHHHHHHHHGGEGGHHGGGGGGHHHHFHGHHHHG3FEHHHHHHHHHHHGGHHHHGGGGGHHHHHHHGFHHHGHHHGGCDGGGHG?DGGG
@M02034:409:000000000-BFKT7:1:1106:2251:16720 1:N:0:35
AAAGTCGAGGTGCCTAAAGTGGCAACCCAGACTCGTGGGGGGGTTGGTGGTGTAGAGCTTCCTGTAGCCGCATGGCGTTCGTACTTAAATATGGAACTAACCATTCCAATTTTCGCTGTCTCTTATACACATCTCCGAGCCCACGAGAC
+
AA?ABFAAADBBGGGGGGGGGGGHHHHGGHGGHHEBF2EF?EFGCBFDFGACFGGFGGGGGGGGGGGGGGGAFFFFFDFFFDFFFFFFFFBFFFBBFFBFFFFFFFFFFFFFFFFFFFFFFFFFFFFFFFFFFFFFF;BCFFFE;FFFF
@M02034:409:000000000-BFKT7:1:1106:13492:16729 1:N:0:35
AAAGTCGAGGTGCCTAAAGTGGCAACCCAGACTGGGCGGTTGGTTGGTGGTGTAGAGCTTCCTGTAGCCGCATGGCGTTCGTACTTAAATATGGAACTAACCATTCCAATTTTCGCTGTCTCTTATACACATCTCCGAGCCCACGAGACA
+
BCCCBFABCBBBGGGGFGGGGGGHHHHGGHHGHHHHHGGEEGGGHGGGFGGGHHHGFGHHHHHHHHHHHGGEGGHHGGGGGGHHHHHHFHHHHHBFFHHHHHFHHHHFFGHHHHGGGGGHHHHHGHFHGHHHHHHHF@FGGGHGGGGGGG
@M02034:409:000000000-BFKT7:1:1106:7764:16733 1:N:0:35
AAAGTCGAGGTGCCTAAAGTGGCAACCCAGACTGCGACGTCTGTTGGTGGTGTAGAGCTTCCTGTAGCCGCATGGCGTTCGTACTTAAATATGGAACTAACCATTCCAATTTTCGCTGTCTCTTATACACATCTCCGAGCCCACGAGACA
+
CCCCCFBBCDABGGGGGGGGGGGHHHHGGHHGHHHGGGGFGGGGGHHGGGEGHHHGHHHHHHHHHHHHHGGGGGHHGGGGGGHHHHHHGHFHHHFGHHGGHHHHHHHHHHHHHHFGGGGHHGHHHHHHHHHHHHGGDBBFGGHGGGGGG<
@M02034:409:000000000-BFKT7:1:1106:28340:16737 1:N:0:35
AAAGTCGAGGTGCCTAAAGTGGCAACCCAGACTGAGAAGCGGGTTGGTGGTGTAGAGCTTCCTGTAGCCGCATGGCGTTCGTACTTAAATATGGAACTAACCATTCCAATTTTCGCTGTCTCTTATACACATCTCCGAGCCCACGAGACA
+
BBCCCFCCCCCCGGGGGGGGGGGHHGHGGHHGHHHHHHHHGGGGFGGEGGEFHHHHHHHHHHHHHHHHHGGGGGHHGGGGGGHHHHHHHHHHHHFFHHHHHHHHHHGHHHHHHHGGGGGGHHHHHHGHHHHHHHFGFDGFFGHGGGGGGG
@M02034:409:000000000-BFKT7:1:1106:17423:16739 1:N:0:35
AAAGTCGAGGTGCCTAAAGTGGCAACCCAGACTAATAGTATGGTTGGTGGTGTAGAGCTTCCTGTAGCCGCATGGCGTTCGTACTTAAATATGGAACTAACCATTCCAATTTTCGCTGTCTCTTATACACATCTCCGAGCCCACGAGACA
+
BBCBBFBCBBCCFGGGGGGGGGGHHHFEGHGGFHHHFHHFHHHHHGGFEEEFHHHHHGHHHHHHHHHHHGGGFGHGGEGGGGHHHHFGFHHGGFFDFHFGFHGGFHGHFHGHHHGGGGGHHGHHEHDHHHFHHHFFDFFCCEHGCFGGGF
@M02034:409:000000000-BFKT7:1:1106:26602:16750 1:N:0:35
AAAGTCGAGGTGCCTAAAGTGGCAACCCAGACTTCGGAGCAGGTTGGTGGTGTAGAGCTTCCTGTAGCCGCATGGCGTTCGTACTTAAATATGGAACTAACCATTCCAATTTTCGCTGTCTCTTATACACATCTCCGAGCCCACGAGAC
+
BBCBBFCCCCABGGGGGGGGGGFCHEGEEHFGFHHFEEFFHHHHHHGEFG1FFBGGGGHHHGHHFHHHHFEEGFH1EEFEFEBEGHFHHHHGGFFB3FFHH0FGGHHHHHHHHFGFEGDGHGHHHGHEHHFHCGDBA/D@FEHGGGCCD
@M02034:409:000000000-BFKT7:1:1106:10218:16752 1:N:0:35
AAAGTCGAGGTGCCTAAAGTGGCAACCCAGACTAAGTCTGGTGTTGGTGGTGTAGAGCTTCCTGTAGCCGCATGGCGTTCGTACTTAAATATGGAACTAACCATTCCAATTTTCGCTGTCTCTTATACACATCTCCGAGCCCACGAGACA
+
CCCCCFBBCCCCGGGFGGGGGGGHHHHGGHHGHBFGGFHHHHHHGHHGGGEGHHHHHHHHHHHHHHHHHGGEFGHHGGGGGGHHHHGGHHHHHHEGHHHHHHHHHHGHHHHHHHGGGGGHHHHHFHHHHHHHHHHHGFGCCFFGGCGGG?
@M02034:409:000000000-BFKT7:1:1106:8028:16753 1:N:0:35
AAAGTCGAGGTGCCTAAAGTGGCAACCCAGACTAGGGGGAGGGTTGGTGGTGTAGAGCTTCCTGTAGCCGCATGGCGTTCGTACTTAAATATGGAACTAACCATTCCAATTTTCGCTGTCTCTTATACACATCTCCGAGCCCACGAGAC
+
CCCCCFBBCCCCGGGGGGGGGGGHHHHGGHHGHF3AF2AEAEGGHGGGFGEFHHHHHHHHHHHHHHHHHGGGGGHHGGGGGGHHHHFGHHHHHHGHHHGHFHHHHHGHHHHHHHGGGGGGHGHHGHGHFHGHHHHHGDCGGGHGGGGGG
@M02034:409:000000000-BFKT7:1:1106:8229:16757 1:N:0:35
AAAGTCGAGGTGCCTAAAGTGGCAACCCAGACTAATAAGCATGTTGGTGGTGTAGAGCTTCCTGTAGCCGCATGGCGTTCGTACTTAAATATGGAACTAACCATTCCAATTTTCGCTGTCTCTTATACACATCTCCGAGCCCACGAGAC
+
BBBBBFA?DBBBGGGGGGGGGGGHHHGG2GHGHHHHHHHHHHGFHHEEF?EFGFHFHEDFFGHHFGFHHGGAGGFFGDGEGEGGGFFFFGHHHHFFGFHH3B3FGHG4?GFHFFGEEF/B4BF4BF4FFH22FGHED<BCFGGGG/C?D
@M02034:409:000000000-BFKT7:1:1106:25986:16762 1:N:0:35
AAAGTCGAGGTGCCTAAAGTGGCAACCCAGACTCAGCCGCCGGTTGGTGGTGTAGAGCTTCCTGTAGCCGCATGGCGTTCGTACTTAAATATGGAACTAACCATTCCAATTTTCGCTGTCTCTTATACACATCTCCGAGCCCACGAGAC
+
BBAABFBBBBABGGGGGGGGGFGFHGHGFHFGHHHHHHGGGGGGEGGEFFEFGHHGHGHHHHHFGGHHHGEEEGHHGGGGGFHHHHHGGHGHHHGGGHHGHHHHHHHHGHHHHFGGGGGGHHHHHHHHGHFHGHGHGCGFFGHGGGGGG
@M02034:409:000000000-BFKT7:1:1106:24224:16777 1:N:0:35
AAAGTCGAGGTGCCTAAAGTGGCAACCCAGACTACGCGGGATGTTGGTGGTGTAGAGCTTCCTGTAGCCGCATGGCGTTCGTACTTAAATATGGAACTAACCATTCCAATTTTCGCTGTCTCTTATACACATCTCCGAGCCCACGAGACA
+
AAABAFBBBBABGGGGGGGGGGGFHHHGGHHGHHHFGGGGGGGHHHFGGGEFFFHHHHGHHHHGHHGHHGG?FEHHGG?FGGGHHHGFHGHHHGFGGHGGHHHHFHHHHHHHHGGDGGGGHFHHGHFHHFDGFH1GE@GGGGGGGGGGGH
@M02034:409:000000000-BFKT7:1:1106:17020:16782 1:N:0:35
AAAGTCGAGGTGCCTAAAGTGGCAACCCAGACTCATCCTGATGTTGGTGGTGTAGAGCTTCCTGTAGCCGCATGGCGTTCGTACTTAAATATGGAACTAACCATTCCAATTTTCGCTGTCTCTTATACACATCTCCGAGCCCACGAGACA
+
CDDDDFABCCCDGGGGGGGGGGGHHHHGGHHGHHHHHHHHHHHGHHHGGGGFGHHHHHHHHHHHHHHHHGGGGGHHGGGGGGHHHHHHHHHHHHFFHHHHHHHHHHGHHHHHHHGGGGGHHHHHHHHHHHHHHHHHG<CFGGHGGGGGGB
@M02034:409:000000000-BFKT7:1:1106:20741:16795 1:N:0:35
AAAGTCGAGGTGCCTAAAGTGGCAACCCAGACTCAGACGAAGGTTGGTGGTGTAGAGCTTCCTGTAGCCGCATGGCGTTCGTACTTAAATATGGAACTAACCATTCCAATTTTCGCTGTCTCTTATACACATCTCCGAGCCCACGAGACA
+
BCCCBFBBCCACGGGGGGGGGGGHHHHGGHHGHHHHHHGGGGGGHHGEFGEFGHHGHHHHHHHHHHHHHGGGGGHHGEGGGGHHHHGHHHHHHHGHHHHHHHHHHHGHHHHHHHGGGGGHHHHHHHGHHHHHHHGFFCFGGGHGGGGGGH
@M02034:409:000000000-BFKT7:1:1106:9331:16795 1:N:0:35
AAAGTCGAGGTGCCTAAAGTGGCAACCCAGACTCAGACGACTGTTGGTGGTGTAGAGCTTCCTGTAGCCGCATGGCGTTCGTACTTAAATATGGAACTAACCATTCCAATTTTCGCTGTCTCTTATACACATCCCGAGCCCACGAGACAG
+
CCCCCFCCCCCBGGGGGGGFGGGHHHHGGHHGHHHHHHGGGGGHHHHFFEEFHHHHHHHHHHHHHHHHHGGEGGHHGEGGGGHHHHHHHHHHHGGGGHHHHHHHHHHGHGHHHHGGGGGHHHHHHHHHHHHGHHHGGGGCGHGGGGGGGH
@M02034:409:000000000-BFKT7:1:1106:2218:16800 1:N:0:35
AAAGTCGAGGTGCCTAAAGTGGCAACCCAGACTGATACTACTGTTGGTGGTGTAGAGCTTCCTGTAGCCGCATGGCGTTCGTACTTAAATATGGAACTAACCATTCCAATTTTCGCTGTCTCTTATACACATCTCCGAGCCCACGAGAC
+
ABBBBFCCCCCCGGGGGGGGGGGHHHHGGHHGHHHHHHHHHHHHHHHEFGEFHHHHFFHHGFHHHHHHHGEEEGHHGEGGGFHHHHGHHHHHHH3BEGFFFGGGGGFGHHFHHHGGGGGHHHHHHHGFFHFHHHBGGCGGGGHGFGGGG
@M02034:409:000000000-BFKT7:1:1106:22737:16803 1:N:0:35
AAAGTCGAGGTGCCTAAAGTGGCAACCCAGACTAAGACTGCTGTTGGTGGTGTAGAGCTTCCTGTAGCCGCATGGCGTTCGTACTTAAATATGGAACTAACCATTCCAATTTTCGCTGTCTCTTATACACATCTCCGAGCCCACGAGACA
+
ABCCAFBBCCACGGGGGGGGGGGHFHGGGHHGHHHHHHHHHHHGHHGEFGEFGHHHHHHHHHHHGFHHHGGEGGHHEEEFGGHHHHHFHHHHHHEFGHHHHHEHHHGHHHHHHHGGGGGGHHHHHHHFHFBHFFHFGCGFGGHGGGGGGE
@M02034:409:000000000-BFKT7:1:1106:11332:16807 1:N:0:35
AAAGTCGAGGTGCCTAAAGTGGCAACCCAGACTAGTGTTGGGGTTGGTGGTGTAGAGCTTCCTGTAGCCGCATGGCGTTCGTACTTAAATATGGAACTAACCATTCCAATTTTCGCTGTCTCTTATACACATCTCCGAGCCCACGAGACA
+
ABCBBFBCCCCBGGGGGGGGGGGHGHHGGHHGHFHHHHHHHGGGGGGFFGEFHHHHHHHHHHHFHHHHHGGGGGHHGGGGGGHHHHGFHHHHHHGDGHGHHHHHHHGHGHHHHHGGGGGHHHHHGHHHGHGHHHHHGGGGGGHGGGGGGF
@M02034:409:000000000-BFKT7:1:1106:8179:16808 1:N:0:35
AAAGTCGAGGTGCCTAAAGTGGCAACCCAGACTCAGAATGGGGTTGGTGGTGTAGAGCTTCCTGTAGCCGCATGGCGTTCGTACTTAAATATGGAACTAACCATTCCAATTTTCGCTGTCTCTTATACACATCCCGAGCCCACGAGACAG
+
BBCCCFCCBCBCGGGGGGGFGGGHHHHGGHHGHHHHHHHHHHGFGGGGFGEFGHHHHHHHHHHHHHHHHGGGGGHHGGGGGFHHHHHHHHHHHHFFHHGHHHHHHHGHGHHHHHGGGGGHHHHHHHGHGHFHHHHGGGGGGHGGGGGGHH
@M02034:409:000000000-BFKT7:1:1106:7054:16810 1:N:0:35
AAAGTCGAGGTGCCTAAAGTGGCAACCCAGACTAATAGTAATGTTGGTGGTGTAGAGCTTCCTGTAGCCGCATGGCGTTCGTACTTAAATATGGAACTAACCATTCCAATTTTCGCTGTCTCTTATACACATCTCCGAGCCCACGAGACA
+
BCCCCFBBCCABGGGGGGGGGGGHHHHGGHHGHHHHHHGHHHHHHHHGGGFFGHHGHHHHHHHHHHHHHGGGGGHHGGGGGGHHHHHHHHGHHHHGHGHHHHGHHHGGHHHHHHGGGGGGHHHHHHGHHHGHHHHGG@GGGGHGGGGGGB
@M02034:409:000000000-BFKT7:1:1106:7236:16813 1:N:0:35
AAAGTCGAGGTGCCTAAAGTGGCAACCCAGACTACGACGACGGTTGGTGGTGTAGAGCTTCCTGTAGCCGCATGGCGTTCGTACTTAAATATGGAACTAACCATTCCAATTTTCGCTGTCTCTTATACACATCTCCGAGCCCACGAGACA
+
CCCCCFCCCCABGGGGGGGGGGGHHHHGGHHGHHHGGGGGGGGGGGGEFGEFGHHGHHHHHHHHHHHHHGGFGGHHGEGGGGHHHHHHHHHHHH3FFHHHHHGHHHGHHGHHHHGGGGGGHHHHEHHHGHGHHHDGGDGGGGHGGGGGGE
@M02034:409:000000000-BFKT7:1:1106:29404:16816 1:N:0:35
AAAGTCGAGGTGCCTAAAGTGGCAACCCAGACTCAGACTCCGGTTGGTGGTGTAGAGCTTCCTGTAGCCGCATGGCGTTCGTACTTAAATATGGAACTAACCATTCCAATTTTCGCTGTCTCTTATACACATCTCCGAGCCCACGAGAC
+
CCCCCFCCCCBBGGGGGGGGGGGHHHHGGHHGH33F3BFBBEEE2FC11AEAA3D5DD3B5FFGEBAA3EFEEEF1>BEFEE21GGHGGHH4BD33BEGG3?3B?4F4DGEHD4<AF?/F?DFB33B?BCG?GGH2?<BC</FGG@@AE
@M02034:409:000000000-BFKT7:1:1106:4732:16819 1:N:0:35
AAAGTCGAGGTGCCTAAAGTGGCAACCCAGACTATGAATAAGGTTGGTGGTGTAGAGCTTCCTGTAGCCGCATGGCGTTCGTACTTAAATATGGAACTAACCATTCCAATTTTCGCTGTCTCTTATACACATCTCCGAGCCCACGAGACA
+
BAABAFBBDBAACGGFGGGGGGGGHHCEGHHGHHHHHHHHGHGGGHGFFFEFHGHHFFFHGHHHGHHHHGGEGGGAEBEFGGFHHHHHHHGGHHFEBGFGHA3FGFFFHHHHGHGGGGGFHBGGHH4GDC2GCGGFE/@<CEG/>CCFGF
@M02034:409:000000000-BFKT7:1:1106:8163:16819 1:N:0:35
AAAGTCGAGGTGCCTAAAGTGGCAACCCAGACTACTACTAATGTTGGTGGTGTAGAGCTTCCTGTAGCCGCATGGCGTTCGTACTTAAATATGGAACTAACCATTCCAATTTTCGCTGTCTCTTATACACATCTCCGAGCCCACGAGACA
+
CCCCCFBCCBBBGGGGGGGGGGGHHHHGGHHGHHHHHHHHHHHHHHGGGGEFGHHHHHHHHHHHHHHHHGGGGGHHGGGGGGHHHHHHHHGHHHFHHHGHHHHHHHHHHHHHHHGGGGFFHHHHHHGFHHFHHHHHF/CCCGHGGGGGGF
@M02034:409:000000000-BFKT7:1:1106:21821:16821 1:N:0:35
AAAGTCGAGGTGCCTAAAGTGGCAACCCAGACTAATGAGAGGGTTGGTGGTGTAGAGCTTCCTGTAGCCGCATGGCGTTCGTACTTAAATATGGAACTAACCATTCCAATTTTCGCTGTCTCTTATACACATCTCCGAGCCCACGAGACA
+
CCCCBFCBCCBBGGGGGGGGGGGHHHHGGHHGHHGHHHGFHGGEHGGGGGEFFFHFHHFHGHHHGFGFGFGFGGHFFEGGGGHHHHHHHHHHGHDDGFHHHHEGGHHFHHHHHHGGGGGHHHHHGHGHHHHHHHHHF@GGFGHGGGCDGG
@M02034:409:000000000-BFKT7:1:1106:7049:16829 1:N:0:35
AAAGTCGAGGTGCCTAAAGTGGCAACCCAGACTAATAGTAATGTTGGTGGTGTAGAGCTTCCTGTAGCCGCATGGCGTTCGTACTTAAATATGGAACTAACCATTCCAATTTTCGCTGTCTCTTATACACATCTCCGA
+
AAABBFBAB2>ACGGGBDGGFGEHFEGEGGHGHHHGHHHHFFGFDG2EFEEFGHHHGHGEGGHHHEHFHGA0AEGFGGGGGGGFHHBG3FGGHHD@GGGBCFGGHGGHHHHGHGGGGGEHHHHH4E?GGHFFFGHHGC
@M02034:409:000000000-BFKT7:1:1106:28240:16836 1:N:0:35
AAAGTCGAGGTGCCTAAAGTGGCAACCCAGACTCAGCAGAGTGTTGGTGGTGTAGAGCTTCCTGTAGCCGCATGGCGTTCGTACTTAAATATGGAACTAACCATTCCAATTTTCGCTGTCTCTTATACACATCTCCGAGCCCACGAGACA
+
ABABBFBCCCABGGGGGGGGGGGHHHHGGHHGHHHHGHHHHHHHHHHEGGGFGHHGHHHHFHHHHHHHHGGGGGHHGEGGGGHHHHHHHHHHHHFFEHGHGHEGHHHGHHGHHHGGGFFHHHHHHHHHFHFHHHGHF>CDBEHFGGCGGG
@M02034:409:000000000-BFKT7:1:1106:21355:16838 1:N:0:35
AAAGTCGAGGTGCCTAAAGTGGCAACCCAGACTTCTTCGGCTGTTGGTGGTGTAGAGCTTCCTGTAGCCGCATGGCGTTCGTACTTAAATATGGAACTAACCATTCCAATTTTCGCT
+
AABBBFBBBBAAGGGGGFGDGGGHGHHGGGGFED5GGBHGEGGHFHFAF1ECA3G5D53FGFHHGDGB3AE0EEF1EE/FEECFFGFFFFGHGD33B?GFC03B?4D??F3FHD//<
@M02034:409:000000000-BFKT7:1:1106:19027:16843 1:N:0:35
AAAGTCGAGGTGCCTAAAGTGGCAACCCAGACTCATCATACTGTTGGTGGTGTAGAGCTTCCTGTAGCCGCATG
+
DDDDDFCCDDBCGGGGGGGGGGGHHHHGGHHGHH3FA5FD5F5A5BA222BAA3G555BA5F5AB5B531E0EE
@M02034:409:000000000-BFKT7:1:1106:20473:16844 1:N:0:35
AAAGTCGAGGTGCCTAAAGTGGCAACCCAGACTACGAATCCGGTTGGTGGTGTAGAGCTTCCTGTAGCCGCATGGCGTTCGTACTTAAATATGGAACTAACCATTCCAATTTTCGCTGTCTCTTATACACATCTCCGAGCCCACGAGACA
+
@BBAAF@?ADAAFGGFGFGGFGGFHHHEGHFGHHFEAGHGHGGEEEGEFGAFFFHFHHGHGHHHDDHHGF?EEFHHGGFGGGHGHHGFGHFHGFGFFHHHFHFHGGFHHHHHHFGFGDDFHDGHFHDGFHHHHDFDE<BDCFHFGCCDGG
@M02034:409:000000000-BFKT7:1:1106:12489:16847 1:N:0:35
AAAGTCGAGGTGCCTAAAGTGGCAACCCAGACTGCGGTTCATGTTGGTGGTGTAGAGCTTCCTGTAGCCGCATGGCGTTCGTACTTAAATATGGAACTAACCATTCCAATTTTCGCTGTCTCTTATACACATCTCCGAGCCCACGAGACA
+
AABBAFCBCCBBGGGFGGGFGGGHGHGFGHHGHHHEGEEGHHHHHHHEFGEFGHHFHFHHHHHFGHHGHGFEFGGGEEGGGFHHHHHHHHHHHHFFFHFHHHGGHHFFHHHHHHGGGGGHHGHHHHHHFHGHHHF2CBCC?FHGGGGGGG
@M02034:409:000000000-BFKT7:1:1106:27250:16847 1:N:0:35
AAAGTCGAGGTGCCTAAAGTGGCAACCCAGACTCAGACGTCTGTTGGTGGTGTAGAGCTTCCTGTAGCCGCATGGCGTTCGTACTTAAATATGGAACTAACCATTCCAATTTTCGCTGTCTCTTATACACATCTCCGAGCCCACGAGACA
+
BABBBFBBBBBBGGGGGGGGGGGHHHHGGHHGHHGHGHGGGHGHHHHGGGFGHHHHHHHHHGGHHHGHHGGEFGHGGEGGGEGHHHHHGHGHFHGFFHFGGHHHFHHHHGHHHHGGGFGHHGHHHHHHFHHHHHFHGB/CGGHGGGGDDG
@M02034:409:000000000-BFKT7:1:1106:14697:16855 1:N:0:35
AAAGTCGAGGTGCCTAAAGTGGCAACCCAGACTAAGAATGATGTTGGTGGTGTAGAGCTTCCTGTAGCCGCATGGCGTTCGTACTTAAATATGGAACTAACCATTCCAATTTTCGCTGTCTCTTATACACATCTCCGAGCCCACGAGACA
+
BBCCBFCCCCBCGGGGGGGGGGGHHHHGGHHGHHHHHHHHHHHHHHHFFGBFGHHHHHHGHHHHHHHHHGGFGGHHGGGGGGHHHHHGHHHHHHHGHHGGHHHHHHGHHHGHHGGGGGGGHHHHFHGHHHEHHHHFDCGGGGHGGGGGGG
@M02034:409:000000000-BFKT7:1:1106:24913:16865 1:N:0:35
AAAGTCGAGGTGCCTAAAGTGGCAACCCAGACTAAGACGGAGGTTGGTGGTGTAGAGCTTCCTGTAGCCGCATGGCGTTCGTACTTAAATATGGAACTAACCATTCCAATTTTCGCTGTCTCTTATACACATCTCCGAGCCCACGAGACA
+
CCCCCFCBCCBCGGGGGGGGGGGHHHHGGHHGHHHHHHGGGGGGHHGGGGGFHHHHHHHHHHHHHHHHHGGGGGHHGGGGGGHHHHHGHHHHHHHHHHGHHHHHHHHHHHHHHHGGGGGHHHHHHHGHHHGHHHFHG@GGGGHGGGGGGG
@M02034:409:000000000-BFKT7:1:1106:19824:16865 1:N:0:35
AAAGTCGAGGTGCCTAAAGTGGCAACCCAGACTAAGAATAATGTTGGTGGTGTAGAGCTTCCTGTAGCCGCATGGCGTTCGTACTTAAATATGGAACTAACCATTCCAATTTTCGCTGTCTCTTATACACATCTCCGAGCCCACGAGACA
+
CCCCCFCCCCBCGGGGGGGGGGGGHHHGGGHGHHHHHHHHHHHGHHHFGGFFHHHHHHHHHHHHHHHHHGGGGGHGGEGGGGHHHHHGHHHHHHFGHHHHHHHHHHHHHHHHHHGGGGGHHHHHHHHHHGHHHHHHGCGGGFHGGGGGGF
@M02034:409:000000000-BFKT7:1:1106:24526:16873 1:N:0:35
AAAGTCGAGGTGCCTAAAGTGGCAACCCAGACTAAGTGTGAGGTTGGTGGTGTAGAGCTTCCTGTAGCCGCATGGCGTTCGTACTTAAATATGGAACTAACCATTCCAATTTTCGCTGTCTCTTATACACATCTCCGAGCCCACGAGACA
+
BCCCCFCCCCACGGGGGGGGGGGHHHHGGHHGHHGHGHFGCHHHGHCGFGGGHHHGHHHHHHHHHHHGHGGGGGHFFEGGGGGHHHHGFHHHHHEGHHHHGHEHHHGHHGHHHHGGGFGHHHHHHHHGFHHHHEHFGBCGGGHEGGCEGF
@M02034:409:000000000-BFKT7:1:1106:8796:16873 1:N:0:35
AAAGTCGAGGTGCCTAAAGTGGCAACCCAGACTCAGCAGAGGGTTGGTGGTGTAGAGCTTCCTGTAGCCGCATGGCGTTCGTACTTAAATATGGAACTAACCATTCCAATTTTCGCTGTCTCTTATACACATCTCCGAGCCCACGAGACA
+
CCCCCFCBCCBBGGGGGGGGGGGGHHHGGHHGHHHHHHHHHGGFGGGFGGEFHHHEHHHHHHHHHHHHHGGGGGHHGGGGGGHHHHHHHHHHHHHHHHGGHHGHHHFHHHHHHHEGGGGHHHHHFHFHFHHHHHHHGFGGFGHGGGGCGH
@M02034:409:000000000-BFKT7:1:1106:13244:16874 1:N:0:35
AAAGTCGAGGTGCCTAAAGTGGCAACCCAGACTGCGTCTCATGTTGGTGGTGTAGAGCTTCCTGTAGCCGCATGGCGTTCGTACTTAAATATGGAACTAACCATTCCAATTTTCGCTGTCTCTATACACATCTCCGAGCCCACGAGACAG
+
CCCCCFBCCCBCGGGGGGGGGGGHHHHGGHHGHHHGGGGHHHHHHHHGGGEFGHHHHHHHHHHHHHHHHGGEGGHHGGGGGGHHHHHGHHHHHHGGFHGHHHHHHHHHHHHHHHGGGGGHHHHFHFFHHHHHHHGGCGGGGHGGGGGGHH
@M02034:409:000000000-BFKT7:1:1106:25693:16876 1:N:0:35
AAAGTCGAGGTGCCTAAAGTGGCAACCCAGACTAGTAGGAATGTTGGTGGTGTAGAGCTTCCTGTAGCCGCATGGCGTTCGTACTTAAATATGGAACTAACCATTCCAATTTTCGCTGTCTCTTATACACATCTCCGAGCCCACGAGACA
+
CCCCCFBBBCBBGGGGGGGFGGGHHHHGGHHGHHHHHHHHHHHHHHHEFGGFFFHGHHHHHHHHHHHGHGGCFGHGFEGGGGHHHHHHHHHHHH3@GHHGHHFHHHGHHHHHHHGGGGGHHHHHFHFHHHHHHHHFC/BFGGGGGGGGGH
@M02034:409:000000000-BFKT7:1:1106:8294:16878 1:N:0:35
AAAGTCGAGGTGCCTAAAGTGGCAACCCAGACTAAGCCGTCGGTTGGTGGTGTAGAGCTTCCTGTAGCCGCATGGCGTTCGTACTTAAATATGGAACTAACCATTCCAATTTTCGCTGTCTCTTATACACATCTCCGAGCCCACGAGACA
+
BCBBBFCCCCBCGGGGGGGGGGGHHHFGGHHGHHHHHHGGGGGEGGGEFGEFGHHHHHHHHHHHHHHHHGGGGGHHGEGGGGHHHHHHHHHHHHGGHHGHHHGHHHHHHHHHHHGGGGGHHHHHHHHHGHHHHHHHG?FGGGHGGGGGGH
@M02034:409:000000000-BFKT7:1:1106:25029:16889 1:N:0:35
AAAGTCGAGGTGCCTAAAGTGGCAACCCAGACTAAGGAGACGGTTGGTGGTGTAGAGCTTCCTGTAGCCGCATGGCGTTCGTACTTAAATATGGAACTAACCATTCCAATTTTCGCTGTCTCTTATACACATCTCCGAGCCCACGAGACA
+
CCCCCFBCCDCCGGGGGGGGGGGHHHHGGHHGHHHHHHHHGGGGGGGGGGEFHHHHHHHHHHHHHHHHHGGGGGHHGGGGGGHHHHHHHHHHHHGGFHFHHHGHHHHHGHHHHHGGGGGHHHHHHHHHGHHFHHFHE/DGGGHGGGGGGG
@M02034:409:000000000-BFKT7:1:1106:23423:16895 1:N:0:35
AAAGTCGAGGTGCCTAAAGTGGCAACCCAGACTGGTGGGCATGTTGGTGGTGTAGAGCTTCCTGTAGCCGCATGGCGTTCGTACTTAAATATGGAACTAACCATTCCAATTTTCGCTGTCTCTTATACACATCTCCGAGCCCACGAGACA
+
BCBCBFBCCCCCGGGGGGGGGGGHHHHGGHHGHHHHHGGGHHHGHHHFFGEFHHHHHHHHHHHHGHHHHGGFGGHHGGGGGFHHHHHHHHHHHHGHHHHHHH3GFHHHHHHHHHGGGGGHHHHHGHHHHHGHHHHHGCGGGGHGGGGGGE
@M02034:409:000000000-BFKT7:1:1106:8075:16902 1:N:0:35
AAAGTCGAGGTGCCTAAAGTGGCAACCCAGACTACTAATAATGTTGGTGGTGTAGAGCTTCCTGTAGCCGCATGGCGTTCGTACTTAAATATGGAACTAACCATTCCAATTTTCGCTGTCTCTTATACACATCTCCGAGCCCACGAGACA
+
CCCCBFBBCBABGGGGGGGGGGGHHHHGGHHGHHHHHHHHHHHHHHHGFGEFHHHHHHHHHHHHHHHHHGGGGGHHGGGGGGHHHHHHHHHHHHDFFHFHHHGHHHHHHGHHHHGGGGGGHHHHHHGHHHHHHHHHGCGGGGHGGGGGGF
@M02034:409:000000000-BFKT7:1:1106:9890:16903 1:N:0:35
AAAGTCGAGGTGCCTAAAGTGGCAACCCAGACTACTAATAATGTTGGTGGTGTAGAGCTTCCTGTAGCCGCATGGCGTTCGTACTTAAATATGGAACTAACCATTCCAATTTTCGCTGTCTCTTATACACATCTCCGAGCCCACGAGACA
+
CBBCCFBCCCBCGGGGGGGGGGGHHHHGGHHGHHHHHHHHHHHHHHHGGGEGHHHHHHHHHHHHHHHHHGGGGGHHGGGGGGFHHHHGGHGHHHHHGHHHHHHGHHGHHGHHHGEGGGGHHHHHHHFHHHGHHHHHG@GGGGHGGGGGGC
@M02034:409:000000000-BFKT7:1:1106:25021:16905 1:N:0:35
AAAGTCGAGGTGCCTAAAGTGGCAACCCAGACTAAGGAGACGGTTGGTGGTGTAGAGCTTCCTGTAGCCGCATGGCGTTCGTACTTAAATATGGAACTAACCATTCCAATTTTCGCTGTCTCTTATACACATCTCCGAGCCCACGAGA
+
>3A?>FA?3>AAGGGGGBEFFGGHHGFFG2GDFHFHHCDGGFGEEECAEE1BFGHFGFGFHGFHHFDHHCF?1EHHE?FFFGBGHHHFGBG4FG3FGFBCGFGGHHFBGHHHHBEGG?GHGBGFFH3FBGFHHGGGC//CGGHGC@/?
@M02034:409:000000000-BFKT7:1:1106:29215:16907 1:N:0:35
AAAGTCGAGGTGCCTAAAGTGGCAACCCAGACTGTTTCTTCTGTTGGTGGTGTAGAGCTTCCTGTAGCCGCATGGCGTTCGTACTTAAATATGGAACTAACCATTCCAATTTTCGCTGTCTCTTATACACATCTCCGAGCCCACGAGACA
+
AAAAAFBBBBABGGGGGGGGGGEFFGGGGHHGHHHFHHGHHHHHHHHEFEEFHGGGHFGHHHHEFGHHHGECEGHHEEGFGGHHHHGFDGHHHF3GHHG3GGHHHHGHHHHHHHGGGGEHFHHHHHHHHHFHHHG2B/DFGGHGGGGGGH
@M02034:409:000000000-BFKT7:1:1106:17521:16910 1:N:0:35
AAAGTCGAGGTGCCTAAAGTGGCAACCCAGACTCATAATAATGTTGGTGGTGTAGAGCTTCCTGTAGCCGCATGGCGTTCGTACTTAAATATGGAACTAACCATTCCAATTTTCGCTGTCTCTTATACAATCTCCGAGCCCACGAGACAG
+
CCCCBFBCCCCCGGGGGGGGGGGHHHHGGHHGHHHHHHHHHGHHHHHEFGEGHHHHHHHHHHHHHHHHHGGGGGHHGGGGGGHHHHHHFHHHHHHHHHHHHHHHHHGHHHHHHFGGGGGHHHHHHHGHHHHHHHFFCFGGGHGGGGGGHH
@M02034:409:000000000-BFKT7:1:1106:12836:16911 1:N:0:35
AAAGTCGAGGTGCCTAAAGTGGCAACCCAGACTAATAATAAGGTTGGTGGTGTAGAGCTTCCTGTAGCCGCATGGCGTTCGTACTTAAATATGGAACTAACCATTCCAATTTTCGCTGTCTCTTATACACATCTCCGAGCCCACGAGACA
+
CCCCCFAABBAAGGGGGCFGGGFHHHHGGHHGHHHHFHHHHHHHHHGGGGEFHHHHHHHHHHHHHHHHHGGFGGHHGFGGGGGHHHGHHHGHHHEGGHHGHHHHHGHHHHHHGHGGGFEHHHHHBGGFHFHHHHHHGFFGGGHGGGCGGF
@M02034:409:000000000-BFKT7:1:1106:21531:16918 1:N:0:35
AAAGTCGAGGTGCCTAAAGTGGCAACCCAGACTAATAATAATGTTGGTGGTGTAGAGCTTCCTGTAGCCGCATGGCGTTCGTACTTAAATATGGAACTAACCATTCCAATTTTCGCTGTCTCTTATACACATCTCCGAGCCCACGAGACA
+
A1>1ADAADD>AGGGGGGGGFDCAFGFGGHGGHG1FFFFHHGAGHFAECE/AGGH21FGG1BEFFFGH1EEAEEGHGGCGGEHHHHGHHHEGDH@1F@GHEHHHFHFEG>FGHBEAEFAHFBBFF>BBEGFCHFEFE<@/BFHGC/CFCC
@M02034:409:000000000-BFKT7:1:1106:2147:16920 1:N:0:35
AAAGTCGAGGTGCCTAAAGTGGCAACCCAGGTAGGGGGTTGGTGGTGTAGAGCTTCCTGTAGCCGCATGGCGTTCGTACTTAAATATGGAACTAACCATTCCAATTTTCGCTGTCTCTTATACACATCTCCGAGCCCACGAGACAGGCAG
+
BBBBBFABBBBBGGGGFGGGGGGHHHGGAHGHHHGGGGGGGGGGGEFHGHGHHHHHHHHHBGFHGG/EGHEEGGEFFHHHHHHHHHHHHBBFGGGFHBGHHHHHGHHHHGCGGDFHGGHDGGG2G2GFHHGF<CCCFHGGCDCDGFGGGE
@M02034:409:000000000-BFKT7:1:1106:18440:16922 1:N:0:35
AAAGTCGAGGTGCCTAAAGTGGCAACCCAGACTTCTGCGACTGTTGGTGGTGTAGAGCTTCCTGTAGCCGCATGGCGTTCGTACTTAAATATGGAACTAACCATTCCAATTTTCGCTGTCTCTTATACACATCTCCGAGCCCACGAGACA
+
BCABBFCCCCABGGGGGGGGGGGHGHHGGHHGHHHGHHGGGGGHHHHEGGGEGHHGHHHHHHHHHFHHHGGGGGHGGGGGGGGHHHHHHHHHHFFGHHHFHHEGHFGFHHHHHHGGGGGBHHGGGGGHFHHHHGFHGCFGCGEGGGGGGE
@M02034:409:000000000-BFKT7:1:1106:6507:16926 1:N:0:35
AAAGTCGAGGTGCCTAAAGTGGCAACCCAGACTGGGCTGTGTGTTGGTGGTGTAGAGCTTCCTGTAGCCGCATGGCGTTCGTACTTAAATATGGAACTAACCATTCCAATTTTCGCTGTCTCTTATACACATCTCCGAGCCCACGAGAC
+
CCCCCFBCCCBCGGGGGGGGGGGHHHHGGHHGHHGA22BABGHHGF22A1EAAAG5A5AAEGFFFDAADEF>EE11>B>F?E2FGHGDFHHD@F3@BFGH303BGDGBFGEHHE/EG<<B4FF?3BGFHHG2FHHFG?CC@F/<AFG?G
@M02034:409:000000000-BFKT7:1:1106:26466:16930 1:N:0:35
AAAGTCGAGGTGCCTAAAGTGGCAACCCAGACTTCTCCTCCGGTTGGTGGTGTAGAGC
+
CCCCCFABCCCCGGGGGGGGGGGHHGHGGHHGHH5F35B2AAFF2E?A1AE113D555
@M02034:409:000000000-BFKT7:1:1106:17224:16932 1:N:0:35
AAAGTCGAGGTGCCTAAAGTGGCAACCCAGACT
+
AAB@ADAADBABGGGGGGGFGGGGFEHGGHGGH
@M02034:409:000000000-BFKT7:1:1106:23974:16933 1:N:0:35
AAAGTCGAGGTGCCTAAAGTGGCAACCCAGACTCCGACGCCTGTTGGTGGTGTAGAGCTTCCTGTAGCCGCATGGCGTTCGTACTTAAATATGGAACTAACCATTCCAATTTTCGCTGTCTCTTATACACATCTCCGAGCCCACGAGACA
+
BCCCCFCCDCCCGGGGGGGGGGGHHHHGGHHGHHHGGGGGGHHHHHHEFEEFGHHFGDHHHHHHGHHFHGGFGGFFEEFGGGHHHHHHHHHHFH33GHHHFHFHHHHGFGHHHHGGGGGHGHHHHHHHGHGHHGFGEDGGCEHGGGGFFF
@M02034:409:000000000-BFKT7:1:1106:16216:16937 1:N:0:35
AAAGTCGAGGTGCCTAAAGTGGCAACCCAGACTGAGAAGCAGGTTGGTGGTGTAGAGCTTCCTGTAGCCGCATGGCGTTCGTACTTAAATATGGAACTAACCATTCCAATTTTCGCTGTCTCTTATCACATCTCCGAGCCCACGAGACAG
+
AA??AFAADAAAF1FGC1FGF1AB1BGE0A0FBGAB1AB1GCAFGCC/BA/FGBADG1AGH1GFGHFDH??/?EHGE>EAE?>/?G@1FGD2FD1FHFFHFCBF1FG>FGEGH>@EGG/1>DB>BGHBDBHHH1FE@@@CGAFG@@E/CF
@M02034:409:000000000-BFKT7:1:1106:29582:16938 1:N:0:35
AAAGTCGAGGTGCCTAAAGTGGCAACCCAGACTGGTTTGGTGGTTGGTGGTGTAGAGCTTCCTGTAGCCGCATGGCGTTCGTACTTAAATATGGAACTAACCATTCCAATTTTCGCTGTCTCTTATACACATCTCCG
+
BBBABFBBBBBBGGGGGGGFGGGGHHHGGDGFHGDFHHGGAFFGFFGEF?EFGHFGHHGHGHHGGFHHHGGEEGGHGFGGGGHHHHBFGFHHHHBGFHFF3G?GGFFGHHHHHHCEFEGHHHHFHHGHFGHHHHBGD
@M02034:409:000000000-BFKT7:1:1106:21715:16938 1:N:0:35
AAAGTCGAGGTGCCTAAAGTGGCAACCCAGACTAAGAAGGAGGTTGGTGGTGTAGAGCTTCCTGTAGCCGCATGGCGTTCGTACTTAAATATGGAACTAACCATTCCAATTTTCGCTGTCTCTTATACACATCTCCGAGCCCACGAGACA
+
BBBBBFBBBBABGGGGGGGGGGGHHHHGGHHGGHGHHHHHHHGGHHGGFGGFHHHHHHHHGHHHHHHHHGGGGGHHGGGGGGHHHHHFHHFGGFFFHGHHHHGHHHGGHHHHHHGDFGGHHHHHHHHHHHHHHHHFF>BDGGHGGGGFGH
@M02034:409:000000000-BFKT7:1:1106:28387:16938 1:N:0:35
AAAGTCGAGGTGCCTAAAGTGGCAACCCAGACTCAGAATCAGGTTGGTGGTGCAGAGCTTCCTGGAGCCGCATGGCGTTCGTACTTAAATATGGTACTAACCATTCCAATTTTCGCTGTCTCTTATACACATCTCCGAGCCC
+
AAA>AFBBDBABFGGGGGGGGGGGFHGFGHFDHGBF35F55FGHFEAEGGEA33D5B33B5BEB3AA21AEEFGF1>B>FE?21?BGG3FDBBG44B4FG3B3BB?F4BB3FG4</EE?DFHHF3F??GBGBCBFDC<B<<?
@M02034:409:000000000-BFKT7:1:1106:6518:16940 1:N:0:35
AAAGTCGAGGTGCCTAAAGTGGCAACCCCGACTGGGTTGTGTGTTGGTGGTGTAGAGCTTCCTGTAGCCGCATGGCGTTCGTACTTAAATATGGAACTAACCATTCCAATTTTCGCTGTCTCTTATACACATCTCCGAGCCCACGAGAC
+
>1>>ADAA>1>AGGGGGGGGFC0FEHCE0AEEAE/F0EAEAGFHGHEGFCAFGHGGGEFGABFFGFHHHGC/EEGGGGGFGECHHFGFGHGFHHGBEG>BGGGFGHEHBFEFGHEGGFCGHHGG1DDGFCFGC1GFG/B@GFHGCC?CC
@M02034:409:000000000-BFKT7:1:1106:26229:16942 1:N:0:35
AAAGTCGAGGTGCCTAAAGTGGCAACCCAGACTCCGTCTGGTGTTGGTGGTGTAGAGCTTCCTGTAGCCGCATGGCGTTCGTACTTAAATATGGAACTAACCATTCCAATTTTCGCTGTCTCTTATACACATCTCCGAGCCCACGAGAC
+
CCBCCFCBCCCCGGGGGGGGGGGHHHHGGHHGHHHGHHHGHHHHGEHGGGFFGHHFHHHHHHHHHHHHHGGEFGHHGGGGGGGHHHHGFGFHHHHGHHGHGHHHHHHHHHHHHHGGGEGHHHHHHHFHHHHGHHHHGC?CFGHGGGGDF
@M02034:409:000000000-BFKT7:1:1106:16248:16949 1:N:0:35
AAAGTCGAGGTGCCTAAAGTGGCAACCCAGAATACTAGGGTTGTTGGTGGTGTAGAGC
+
AABBBFBBBBABGGGGGGGGGGGHHHGGFF23D5BG553B3BEE2G22A1EF13D5B5
@M02034:409:000000000-BFKT7:1:1106:12683:16950 1:N:0:35
AAAGTCGAGGTGCCTAAAGTGGCAACCCAGACTTATGGGGGGGTTGGTGGTGTAGAGCTTCCTGTAGCCGCATGGCGTTCGTACTTAAATATGGAACTAACCATTCCAATTTTCGCTGTCTCTTATACACATCTCCGAGCCCACGAGA
+
AA??AFABBDABFGGGGGGGFBFFHHHACF2CFE5GFFFGGGGGDCCGGDDFEFBFFGGGGGGFGGGGGGGB?DFGBFBFFFFFEFFBFBFFFB9BFFF//FFBFBF//FFFFB;ADA.FFFFFFF9B/FBFFFFFF-;BBFEFB@BD
@M02034:409:000000000-BFKT7:1:1106:16202:16950 1:N:0:35
AAAGTCGAGGTGCCTAAAGTGGCAACCCAGACTGAGAAGCAGGTTGGTGGTGTAGAGCTTCCTGTAGCCGCATGGCGTTCGTACTTAAATATGGAACTAACCATTCCAATTTTCGCTGTCTCTTATCACATCTCCGAGCCCACGAGACAG
+
AABBADA>DDABGFGGGGGGGGGHHHHGGHHGHHCFHHHHHHHGHHGEFGEGHHGHHFHHHHHHFHHHHGGFGGHHGGGGGGHHHHHGHHHHHHHFHHGHGHGHHHGGHHHHHFGGGGGGHHHGHHG3F2FGHHBA<BCCA/<@GCDDFF
@M02034:409:000000000-BFKT7:1:1106:17500:16955 1:N:0:35
AAAGTCGAGGTGCCTAAAGTGGCAACCCAGACTATGAATCAGGTTGGTGGTGTAGAGCTTCCTGTAGCCGCATGGCGTTCGTACTTAAATATGGAACTAACCATTCCAATTTTCGCTGTCTCTTATACACATCTCCGAGCCCACGAGAC
+
AAAABFBBBBAAGGGGGGGGGGGGCGHFFHFGFHGHGHHHGGFFBF?EFF1AFGHEFHHHFHHHHFHGHGGGGGHHGEEGGGHHHHHBHHGFGFB3BGGHHHHHHHHHFFHHHGEGGGGHHGHHEHBEGHEFHHHHD/BCCGEGDC@/C
@M02034:409:000000000-BFKT7:1:1106:22359:16957 1:N:0:35
AAAGTCGAGGTGCCTAAAGTGGCAACCCAGACTACGAAGCAGGTTGGTGGTGTAGAGCTTCCTGTAGCCGCATGGCGTTCGTACTTAAATATGGAACTAACCCTTCCAATTTTCGCTGTCTCTTATACACATCTCCGAGCCCACGAGAC
+
BBBBBFBBBBAAGGGGGGGFFGGHHHHGGHHGHH3E2FE?3BGGGHGEFFEFHHHHHHHHHHHFGHHHHGGFGGHHGFGGGGGHHHFGHHGHHHFGFHHFHHAFGGGGHHHHHGGGGGGHHGGHHHFHHHFHHHHFE/CFFGHGGGGGG
@M02034:409:000000000-BFKT7:1:1106:7957:16965 1:N:0:35
AAAGTCGAGGTGCCTAAAGTGGCAACCCAGACTGGGAAGGGTGTTGGTGGTGTAGAGCTTCCTGTAGCCGCATGG
+
CCCCCFBCCBCCGGGGGGGGGGGHHHHGGHHGHF2BGHDGGHGGAHGAC1EAAEGBE53B5FBD5BD5AEE0E?E
@M02034:409:000000000-BFKT7:1:1106:15656:16966 1:N:0:35
AAAGTCGAGGTGCCTAAAGTGGCAACCCAGACTCAGAATAAGGTTGGTGGTGTAGAGCTTCCTGTAGCCGCATGGCGTTCGTACTTAAATATGGAACTAACCATTCCAATTTTCGCTGTCTCTTATACACATCTCCGAGCCCACGAGACA
+
BBCCAFABCBBCGGGGGGFFGGGGHHHGGHHGHHGHFHHHFHHAFGGGGGGGHHHHHHHHHHHHHHHHHGGGGGHHGGGGGGHHHHHHFHHHHGDGFHGGHHHHHHGHHGHHHHCGGGGHHHHHHHGHHHHHGHHHGBCCCGHGGGGDGF
@M02034:409:000000000-BFKT7:1:1106:17629:16974 1:N:0:35
AAAGTCGAGGTGCCTAAAGTGGCAACCCAGACTGGGCATCAGGTTGGTGGTGTAGAGCTTCCTGTAGCCGCATGGCGTTCGTACTTAAATATGGAACTAACCATTCCAATTTTCGCTGTCTCTTATACACATCTCCGAGCCCACGAGACA
+
CCDDCFCCCCABGGGGGGGGGGGHHHHGGHHGHHHHHHHHHHHHHHGGGGFFHHHHHHHHHHHHHHHHHGGGGGHHGGGGGGHHHHHGGHHHHG3GFHHHHHHHHHHHHGHHHHGGGGGHHHHHGHHHFHHHHHFHG@FGGGHGGGGGGC
@M02034:409:000000000-BFKT7:1:1106:9478:16975 1:N:0:35
AAAGTCGAGGTGCCTAAAGTGGCAACCCAGACTAAGAATAATGTTGGGGGTGTAGAGCTTCCTGTAGC
+
CCCDDFBCCBBCGGGGGGGGGGGHHHHGGHHAGDB335B55DGHDHH2A0E003D5A5AB5BF5@555
@M02034:409:000000000-BFKT7:1:1106:24730:16978 1:N:0:35
AAAGTCGAGGTGCCTAAAGTGGCAACCCAGACTACTACTCAGGTTGGTGGTGTAGAGCTTCCTGTAGCCGCATGGCGTTCGTACTTAAATATGGAACTAACCATTCCAATTTTCGCTGTCTCTTATACACATCTCC
+
AAABBFABBBABCGGGGGCGGGCGHHHGGAAFHGHHGHHHF3FGGBEAF?AFHGHGHHHHHHHHHHHHHCEEEGHHGGGGGGHHHHFB3GGFFF3FCGGFBF3FGGBE?GFFHFGGG?EGBGGHHHBBBGGBGGDH
@M02034:409:000000000-BFKT7:1:1106:11529:16978 1:N:0:35
AAAGTCGAGGTGCCTAAAGTGGCAACCCAGACTGCTGGGAATGTTGGTGGTGTAGAGCTTCCTGTAGCCGCATGGCGTTCGTACTTAAATATGGAACTAACCATTCCAATTTTCGCTGTCTCTTATACACATCTCCGAGCCCACGAGACA
+
CCCCBFBBCCCCGGGGGGGGGGGHHHHGGHGGHHHHHHGHHGHGHHHGGGFFHHHHHHHHHHHHHHHHHGGEFGHHGGGGGGGHHHHFBGHHHHBGGHGHHHHHHHHHHGHHHHGEGEGGHHHHGHHHHHFHFHHHG?@GGGGGGGGGGB
@M02034:409:000000000-BFKT7:1:1106:3883:16981 1:N:0:35
AAAGTCGAGGTGCCTAAAGTGGCAACCCAG
+
AABAADAB@DAAGGGGGGGGGGGFFHFEGF
@M02034:409:000000000-BFKT7:1:1106:23952:16987 1:N:0:35
AAAGTCGAGGTGCCTAAAGTGGCAACCCAGACTGGGAATGTTGTTGGTGGTGTAGAGCTTCCTGTAGCCGCATGGCGTTCGTACTTAAATATGGAACTAACCATTCCAATTTTCGCTGTCTCTTATACACATCTCCGAGCCCACGAGACA
+
BBBBBFBBBBBBGGGFFGFGGGGHHHHGGHHGHHGHHHHHGGHGHHHGFFEFGHHGHHHHHHHHHHHHHGGCFGHHEEFGGGHHHHHGHGHHHHBGCHFFHHFHHHEFHHHHHGGGGGGFHHHHHHHHFHBHFGDHFB@DFGHGCF?DFC
@M02034:409:000000000-BFKT7:1:1106:23710:16988 1:N:0:35
AAAGTCGAGGTGCCTAAAGTGGCAACCCAGACTTATAATAATGTTGGTGGTGTAGTGCTTCCTGTAGCCGCATGGCGTTCGTACTTAAATATGGTACTAACCATTCCAATTTTCGCTGTCTCTTATACACATCTCCG
+
AAABAFBBBB>AFGGGGGGGGGGHHHHGGDHGFG5DDFF5DDDGHHAAF2EFE3D5A55D5GFHG5B53AE0AEB1>1>FEE2FGGHE3BG4@G44B4FGB?3B34B44B3FD4>>EA/B4FFE4B44B333FGH2C
@M02034:409:000000000-BFKT7:1:1106:14273:16989 1:N:0:35
AAAGTCGAGGTGCCTAAAGTGGCAACCCAGACTCATAAGCCTGTTGGTGGTGTAGAGCTTCCTGTAGCCGCATGGCGTTCGTACTTAAATATGGAACTAACCATTCCAATTTTCGCTGTCTCTTATACACATCTCCGAGCCCACGAGACA
+
BCCCCFCCCCAAGGGGGGGGGGGHGHHGGHHGHHHHHHHHHHHHHHHGFGEFGHHHHHHHHHHHGHHHHGGGGGHHGGGGGFHHHHHHHHHHHHHHHHGFHHGHHHHGHGHHHHGGGGGHHGHHHHHHGHGGHHHGF>D?BFHGGGGGGH
@M02034:409:000000000-BFKT7:1:1106:1961:16992 1:N:0:35
AAAGTCGAGGTGCCTAAAGTGGCAACCCAGACTAGTAAGAGTGTTGGTGGTGTAGAGCTTCCTGTAGCCGCATGGCGTTCGTACTTAAATATGGAACTAACCATTCCAATTTTCGCTGTCTCTTATACACATCTCCGAGCCCACGAGAC
+
ABCCCFABCCCCGGGGGGGFGGGGHHGGGHGGHFFHGHHHFHHHHHGEFGGFGHHFHFHHGGHHHHHHFGCEFGHFGGGGGGHHHHDGHGDGHHDBHHFFGHBHHH4DHHHFHHGDEGGHHHHGBHBEEGGHHHGHFB@CGGFGCFGGG
@M02034:409:000000000-BFKT7:1:1106:26482:16995 1:N:0:35
AAAGTCGAGGTGCCTAAAGTGGCAACCCAGACTAATTCTAAGGTTGGTGGTGTAGAGCTTCCTGTAGCCGCATGGCGTTCG
+
BBBBBFAADBBBGGGGGGGGGGGHHHHGGHC2G3FGGHHFD5BGGHAAC2ECA3F555F3AFGGA5D5BAF0FAF1>B>FE
@M02034:409:000000000-BFKT7:1:1106:11697:16996 1:N:0:35
AAAGTCGAGGTGCCTAAAGTGGCAACCCAGACTGCTCCGCAGGTTGGTGGTGTAGAGCTTCCTGTAGCCGCATGGCGTTCGTACTTAAATATGGAACTAACCATTCCAATTTTCGCT
+
CDCDCFABCCCCGGGGGGGGGGGHHHHGGHHGHB3AFAEGFGGHHHCEFEGGHHHFHHHHHHHHHHHGGGGEFGHFFFGGGGHHHHHFHHHHHF3BFGGHHFHGHFHFHGHHHHEGG
@M02034:409:000000000-BFKT7:1:1106:23967:16998 1:N:0:35
AAAGTCGAGGTGCCTAAAGTGGCAACCCAGACTGGGAATGCTGTTGGTGGTGTAGAGCTTCCTGTAGCCGCATGGCGTTCGTACTTAAATATGGAACTAACCATTCCAATTTTCGCTGTCTCTTATACACATCTCCGAG
+
>AAAAFAA?>AAGGGFFGGGGGGGHHHGGHDFHH2CGBBG5DFHHHEFG?EGHGHHGFGHHHHHHHHGHEG>EE1C@GEGGE2FGHHGFGFHHG3FFGFFFCFGHFH4?FFFFF@E?EEFFHFF4D4BBC2CFGH2E/>
@M02034:409:000000000-BFKT7:1:1106:26504:17001 1:N:0:35
AAAGTCGAGGTGCCTAAAGTGGCAACCCAGACTAATTCTAAGGTTGGTGGTGTAGAGCTTCCTGTAGCCGCATGGCGTTCGTACTTAAATATGGAACTAACCATTCCAATTTTCGCTGTCTCTTATACACATCTCCGAGCCCACGAGACA
+
ABCBAFAACCBCGGGGGGGGGGGGHHHGGHGGHHHHHHHHGHHFHHGEFGEFGGHFGGHHHHHGFFHDGEEFGGHGFEEGGFHGGHHHHHHGGHFFFHHGGHHGHHFFHHHHHHGGGGGHHHHHHHGHFHGHHHGD?/BBCFHGGGGGGH
@M02034:409:000000000-BFKT7:1:1106:19558:17001 1:N:0:35
AAAGTCGAGGTGCCTAAAGTGGCAACCCAGACTAATACGAAGGTTGGTGGTGTAGAGCTTCCTGTAGCCGCATGGCGTTCGTACTTAAATTTGGAACTAACCATTCCAATTTT
+
A11AAFAADDAAGGGBC1FFGFGFHHHGFCGGHHBGFFFC/EEHGFC/AEBBGDHBGHHHGCGHHHHHHGECAEHH?FGGGGGFGHFGEH21@1B1@>FBGF1BFGFF2BFHF
@M02034:409:000000000-BFKT7:1:1106:26562:17002 1:N:0:35
AAAGTCGAGGTGCCTAAAGTGGCAACCCAGACTAATGGGGTGGTTGGTGGTGTAGAGCTTCCTGTAGCCGCATGGCGTTCGTACTTAAATATGGAACTAACCATTCCAATTTTCGCTGTCTCTTATACACATCTCCGAGCCCACGAGAC
+
CCCCCFBCCCCCGGGGGGGGGGGHHHHGGHHGHHHHHCA?2AAFFGGEFGEFHHHHHHHHHFHHHHHHHGGGGGHHGGGGGFGHHHHHHHHHHHFHHHGFHHHHHHGHHHHHHHGGGGFFFHHHHHHHHHBFHHHFGBFGGGHGGGGGG
@M02034:409:000000000-BFKT7:1:1106:16803:17004 1:N:0:35
AAAGTCGAGGTGCCTAAAGTGGCAACCCAGACTGTTCATAATGTTGGTGGTGTAGAGCTTCCTGTAGCCGCATGGCGTTCGTACTTAAATATGGAACTAACCATTCCAATTTTCGCTGTCTCTTATACACATCTCCGAGCCCACGAGACA
+
CCCCCFBCCCBCGGGGGGGGGGGHHHHGGHHGHHHHGBG5EF5DFFFGF?EFFGHDGFHGFHHFHDGFDFGAEEFFEE@FAFFEGHHD3FHHGF33BFGHBF3BFFG44DFHHH>EFEEGHHGE?FFDHFBCGHHFF<BBF/FCB//<A?
@M02034:409:000000000-BFKT7:1:1106:4466:17010 1:N:0:35
AAAGTCGAGGTGCCTAAAGTGGCAACCCAGACTAGTACGAATGTTGGTGGTGTAGAGCTTCCTGTAGCCGCATGGCG
+
CCCCCFCCCCBCGGGGGGGGGGGHHHHGGHHGHGAGGHDDAGGHGFFGC2FF1BF5DBEE5FGFFFA5BEG@FFC1>
@M02034:409:000000000-BFKT7:1:1106:2371:17014 1:N:0:35
AAAGTCGAGGTGCCTAAAGTGGCAACCCAGACTCAGAATGCGGTTGGT
+
CCCCCFABBBCCGGGGGGGGGGGHHHHGGHAEGHG33D55B2AEAG0A
@M02034:409:000000000-BFKT7:1:1106:19546:17015 1:N:0:35
AAAGTCGAGGTGCCTAAAGTGGCAACCCAGACTAATACGAAGGTTGGTGGTGTAGAGCTTCCTGTAGCCGCATGGCGTTCGTACTTAAATATGGAACTAACCATTCCAATTTTCGCTGTCTCTTATACACATCTCCGAGCCCACGAGACA
+
CCCCBFBCBCBCGGGGGGGGGGGHHHHGGHHGHHHHHHHGHGGHHHGGGGGGHHHHHHHHHHHHHHHGHGGGFGHHGGGGGGHHHHHHHHGHHHFGFHGHHHFHHHFHFGHHHDEEGGGHHGHHHHHHFFGHHHGFFCC@FFHGGGGGGF
@M02034:409:000000000-BFKT7:1:1106:17755:17017 1:N:0:35
AAAGTCGAGGTGCCTAAAGTGGCAACCCAGACTACTGAGGTGGTTGGTGGTGTAGAGCTTCCTGTAGCCGCATGGCGTTCGTACTTAAATATGGAACTAACCATTCCAATTTTCGCTGTCTCTTATACACATCTCCGAGCCCACGAGACA
+
CCCCCFBCCCCCGGGGGGGGGGGHHHHGGHHGHHHHHHHGGHGGGGGGFGEFGGHHHHHHHHHHHHHHHGGEEGHHGGGGGGHHHHGGFGGHHGGHHHHFGGHHHHGHHHHHHHGGGGGHHGHHGHHHHHHHHHHHGFGGGGHGGFGGGC
@M02034:409:000000000-BFKT7:1:1106:12337:17019 1:N:0:35
AAAGTCGAGGTGCCTAAAGTGGCAACCCAGACTCATCATGAGGTTGGTGGTGTAGAGCTTCCTGTAGCCGCATGGCGTTCGTACTTAAATATGGAACTAACCATTCCAATTTTCGCTGTCTCTTATCCACATCTCCGAGCCCACGAGAC
+
AAAABFBBBBABGGGGGGGGFFGGHHGGGHAAGHHHCFGH53FGFFEEFGGGHDG555DG5CGDHEDHE1E0BFFCFB>FGABGHHHHHDBGEF33BBGGH03GGDG4BFFHFB/?E?/FFBGHFH3BB?FFCFH2B/BDCC??DGGFD
@M02034:409:000000000-BFKT7:1:1106:25512:17023 1:N:0:35
AAAGTCGAGGTGCCTAAAGTGGCAACCCAGACTACGAAGACGGTTGGTGGTGTAGAGCTTCCTGTAGCCGCATGGCGTTCGTACTTAAATATGGAACTAACCATTCCAATTTTCGCTGTCTCTTATACACATCTCCGAGCCCACGAGACA
+
CCCCCFBBCCAAGGGGGGGGGGGHHHGGGHHGHHHGGHGGHGGGGGGGGGFFHHHGHHHHHHHHGHHHHGGGGGHHGGGGGGHHHHHHFHHHHHEHGHFGHHHHHHGGGHHHHHGGGGGHGHHHGHHHGHGGGHHGGFGGGGHGGGGGGG
@M02034:409:000000000-BFKT7:1:1106:19647:17024 1:N:0:35
AAAGTCGAGGTGCCTAAAGTGGCAACCCAGACT
+
CCCCCFCCCCCCGGGGGGGGGGGHHHHGGHHGH
@M02034:409:000000000-BFKT7:1:1106:21816:17029 1:N:0:35
AAAGTCGAGGTGCCTAAAGTGGCAACCCAGACTCATGAGAAGGTTGGTGGTGTAGAGCTTCCTGTAGCCGCATGGCGTTCGTACTTAAATATGGAACTAACCATTCCAATTTTCGCTGTCTCTTATACACATCTCCGAGCCCACGAGACA
+
BCCBBFCCCBBCGGGGGGGGGGGGGHHGGHHGHHHHHHHHHHHHHHGEFFEFHHHHHHHHHHHHGHHHHGGEGGHHGFGGGGHHHHHGHHHHHHGGHHHHHHHHHHGHHHHHHGGFGGFGHGHHHHGHHHHHHHGHG/CFGGHGGGGGGG
@M02034:409:000000000-BFKT7:1:1106:18600:17029 1:N:0:35
AAAGTCGAGGTGCCTAAAGTGGCAACCCAGACTAATAATGGGGTTGGTGGTGTAGAGCTTCCTGTAGCCGCATGGCGTTCGTACTTAAATATGGAACTAACCATTCCAATTTTCGCTGTCTCTTATACACATCTCCGAGCCCACGAGACA
+
CCCCCFABBBBBGGGGGGGGGGGHHHHGGHHGHGGGHHHHHGGGEGGGFGGFHHHGHHGHFHHHHHHHGGGEFGHGGGGGGGHHHHGGHHHHHHFGFGGHHHFGHHGHEFGHHGEGGGFHFHHHFHFHHGHHHHHFG@FGGGHGGCCFG>
@M02034:409:000000000-BFKT7:1:1106:2361:17029 1:N:0:35
AAAGTCGAGGTGCCTAAAGTGGCAACCCAGACTCAGAAGTCGGTTGGTGGTGTAGAGCTTCCTGTAGCCGCATGGCGTTCGTACTTAAATATGGAACTAACCATTCCAATTTTCGCTGTCTCTTATACACATCTCCGAGCCCACGAGACA
+
AA?AAFA1>DAAGGGGGGGFFBGHFACEFHGCHB111FCGB??EEGGEEEBFHGHBGHHHGFGGFGDAFECEFAFB>EEGGGHFHG21GHGHHHB1GHHF10BFGFGDGHHGFDGGGGGFGHHFBG2B2F1FGH1DCCCCGGGE@?@C.<
@M02034:409:000000000-BFKT7:1:1106:14242:17033 1:N:0:35
AAAGTCGAGGTGCCTAAAGTGGCAACCCAGACTAATCATGCTGTTGGTGGTGTAGAGCTTCCTGTAGCCGCATGGCGTTCGTACTTAAATATGGAACTAACCATTCCAATTTTCGCTGTCTCTTATACACATCTCCGAGCCCACGAGACA
+
BBACCFBABCBCGGGGGGGGGGGHHHHGGHHGHHHHHHHHHHHHHHHEFGEFHHHHHHHHHHHHHHHHHGGEGGHHFEGGGGHHHHHHEHFFHHBGGHHHHHHHHHHHHGHHHHGFGGGGHHHHHHHHHHGHHHHFGCCCGGGGFDGFGF
@M02034:409:000000000-BFKT7:1:1106:18520:17037 1:N:0:35
AAAGTCGAGGTGCCTAAAGTGGCAACCCAGACTAATTCGACGGTTGGTGGTGTAGAGCTTCCTGTAGCCGCATGGCGTTCGTACTTAAATATGGAACTAACCATTCCAATTTTCGCTGTCTCTTATACACATCTCCGAGCCCACGAGACA
+
CCCCCFBCCDBCGGGGGGGGGGGHHHHGGHHGHHHHHHGHGGGGFGGGGGEFHHHHHHHHHHHHHHHGHGGGGGHHGGGGGGHHHHHHHHHHHHGGHHHHHGHHHHGHHHHHHGGGGGGHHGHHHHGHGFFHHHHHFBGGGGHGGGGGGF
@M02034:409:000000000-BFKT7:1:1106:1909:17044 1:N:0:35
AAAGTCGAGGTGCCTAAAGTGGCAACCCAGACTACGACTTCGGTTGGTGGTGTAGAGCTTCCTGTAGCCGCATGGCGTTCGTACTTAAATATGGAACTAACCATTCCAATTTTCGCTGTCTCTTATACACATCTCCGAGCCCACGAGACA
+
CCCCCFABDBCCGGGGFGGGGGGHHHHGGHHGHGHEGGGGHFGGEGCGGGGFHHHHHHHHGEHHHHHHHGGGGGHGGGGGGGHHHHGFFHHHHGBGHHGHFHFHHHHHFGHHHHGGGGGHHHHHHHFHFFHHHHHHG?CCFFEEGGCGGF
@M02034:409:000000000-BFKT7:1:1106:18136:17045 1:N:0:35
AAAGTCGAGGTGCCTAAAGTGGCAACCCAGACTCCGCCGTCGGTTGGTGGTGTAGAGCTTCCTGTAGCCGCATGGCGTTCGTACTTAAATATGGAACTAACCATTCCAATTTTCGCTGTCTCTTATACACATCTCCGAGCCCA
+
CCABCFCCCCBBGGGGGGGGGGGHHHHGGHHGHFF22EFEAEGGGG0AAEFEF3F5E53BFGGFFE5FD1E/EEC1E>EGE/2?FHH3FFGFFB3BB3BGE03F?DF4?DBGD3/CD?/@2DD>>>22@<22@DG2D/?C//F
@M02034:409:000000000-BFKT7:1:1106:6768:17048 1:N:0:35
AAAGTCGAGGTGCCTAAAGTGGCAACCCAGACTAATAATAAGGTTGGTGGTGTAGAGCTTCCTGTAGCCGCATGGCGTTCGTACTTAAATATGGAACTAACCATTCCAATTTTCGCTGTCTCTTATACACATCTCCGAGCCCACGAGACA
+
BBBBBFBBBBABGGGGFDGGGGGGHHHGGHGGHHGHHHHHHHHHHGGEFGEFHGHHHHHHHHHHHHHHHGGEGGHHGEGGGFHGHHHFFHHHHGEFGHHHHHFGHHGHHGHHHGGGGEGHHHFHHHGGFHHHHHFDDBGGGGGGGDGGGG
@M02034:409:000000000-BFKT7:1:1106:5502:17048 1:N:0:35
AAAGTCGAGGTGCCTAAAGTGGCAACCCAGACTCCGAGGGATGTTGGTGGTGTAGAGCTTCCTGTAGCCGCATGGCGTTCGTACTTAAATATGGAACTAACCATTCCAATTTTCGCTGTCTCTTATACACATCTCCGAGCCCACGAGACA
+
BBCCBFBCCCCCGGGGGGGGGGGHHHHGGHHGHHHGEGGGGHGHHHHGGGEFGHHHHHHHHHHHHHHHHGGGGGHHGFGGGGHHHHHHHHHHHHDHHHHHHHHHHGGHFGHHHHGGGGGHHHHHHHHHHHHHHHHFGDCCGGHGGGGGGF
@M02034:409:000000000-BFKT7:1:1106:2896:17053 1:N:0:35
AAAGTCGAGGTGCCTAAAGTGGCAACCCAGACTAATCCGCATGTTGGTGGTGTAGAGCTTCCTGTAGCCGCATGGCGTTCGTACTTAAATATGGAACTAACCATTCCAATTTTCGCTGTCTCTTATACACATCTCCGAGCCCACGAGAC
+
BBAABFBBBBBBGFGGGGGGGFCFFGHGGHHGHHHHHHEFGGGHHHGEFDBFHGHGHGHHHHHHHGFBHGEEDEHGEEEEEEHHHHGGHHHHHHGHHHGFHHHHFHHHHHHHHHGGGGGGGHFGFHDBDGBHFGBFE@FCFEHACDGGF
@M02034:409:000000000-BFKT7:1:1106:1888:17055 1:N:0:35
AAAGTCGAGGTGCCTAAAGTGGCAACCCAGACTACGACTTCGGTTGGTGGTGTAGAGCTTCCTGTAGCCGCATGGCGTTCGTACTTAAATATGGAACTAACCATTCCAATTTTCGCTGTCTCTTATACACATCTCCGAGCCCACGAGACA
+
AAABAFBBBBAAGFFFGGGGGGGHFGGGFHGGHHAEGCG?HGGFEEEAFFEFADGDDBFGFFHGGFFE3ECEFEGAEFGGG?2?GBFFFHFFHGB?CGFFB0BBFDBDBGGHHHGGGGFFHFHDFD3???2F@F@<CCGGDEHGF/<AA>
@M02034:409:000000000-BFKT7:1:1106:19403:17061 1:N:0:35
AAAGTCGAGGTGCCTAAAGTGGCAACCCAGACTAAGGATTCGGTTGGTGGTGTAGAGCTTCCTGTAGCCGCATGGCGTTCGTACTTAAATATGGAACTAACCATTCCAATTTTCGCTGTCTCTTATACACATCTCCGAGCCCACGAGACA
+
BBBBBFBBBBBBGGGGGGGGGGGHHHHGGGHGHHHHGHHHHGHGGGGGGGEFHHHGHHHHHGHHHHHHHGGEEGHHGGGGGGHHHHHFGHHHHHFGGHHHHHFHHHGHHGHHHGEGGGGHHHHHHHHHFHGHHHFHD/C?BGHGGGGGGF
@M02034:409:000000000-BFKT7:1:1106:9940:17076 1:N:0:35
AAAGTCGAGGTGCCTAAAGTGGCAACCCAGACTTCGCAGAAGGTTGGTGGTGTAGAGCTTCCTGTAGCCGCATGGCGTTCGTACTTAAATATGGAACTAACCATTCCAATTTTCGCTGTCTCTTATACACATCTCCGAGCCCACGAGACA
+
CCCCCFBBDBBCGGGGGGGGGGGHHHHGGHHGHHHGGGGGHHHHHHGEFGGGHHHHHHHHHHHHHHHHHGGFGGHHGGGGGGHHHHGGFHHHHHGHFHGHHHHHHHGHHHHHHHFGGGGGHHHHHHFHHHGHHHHGG?DGGGHGGGGGGB
@M02034:409:000000000-BFKT7:1:1106:21278:17079 1:N:0:35
AAAGTCGAGGTGCCTAAAGTGGCAACCCAGACTAATAATCATGTTGGTGGTGTAGAGCTTCCTGTAGCCGCATGGCGTTCGTACTTAAATATGGAACTAACCATTCCAATTTTCGCTGTCTCTTATACACATCTCCGAGCCCACGAGACA
+
BBBBBFBBBBBBGGGGGGGGGGGGHHHGGHHGHHGHHHHHHHHHHHHEFCEFGHHHHFHHGFHHHHHHHGGFGGHHGGGGGEHHHHHGHHFGHGFGFFGFHHHHHHHHGGHHHHGGGGGHFHHHHHHHHHEHHHGHF@@DGEHGGGGGGF
@M02034:409:000000000-BFKT7:1:1106:10436:17080 1:N:0:35
AAAGTCGAGGTGCCTAAAGTGGCAACCCAGACTCAGCCTTCGGTTGGTGGTGTAGAGCTTCCTGTAGCCGCATGGCGTTCGTACTTAAATATGGAACTAACCATTCCAATTTTCGCTGTCTCTTATACACATCTCCGAGCCCACGAGACA
+
CCDDDFCCCCBCGGGGGGGGGGGHHHHGGHHGHHHHHHHHHHGGGGGGGGGFHHHHHHHHHHHHHHHHHGGGGGHHGGGGGGHHHHHGHHHHHHFFHHHHHHGHHHGHHHHHHHEFGGGHHHHHHHFHHHHHHHFHGCGGGGHGGGGGGC
@M02034:409:000000000-BFKT7:1:1106:4511:17081 1:N:0:35
AAAGTCGAGGTGCCTAAAGTGGCAACCCAGACTAATAATAATGTTGGTGGTGTAGAGCTTCCTGTAGCCGCATGGCGTTCGTACTTAAATATGGAACTAACCATTCCAATTTTCGCTGTCTCTTATACACATCTCCGAGCCCACGAGACA
+
BBBBCFBBCCBBGGGGGGGGGGGHHHHGGHHGHHHHHHHHHHHGHHHGGGEFGHHHHHHHHHHHHHHHHGGGGGHHGGGGGGHHHHHHHHHHHHHHHHGHHHHHHHGHHHHHHHGGGGGHHHHHHHHHHHGHHHHHGDGGGGHGG?CFDC
@M02034:409:000000000-BFKT7:1:1106:2585:17083 1:N:0:35
AAAGTCGAGGTGCCTAAAGTGGCAACCCAGACTTATAATGTGGTTGGTGGTGTAGAGCTTCCTGTAGCCGCATGGCGTTCGTACTTAAATATGGAACTAACCATTCCAATTTTCGCTGTCTCTTATACACATCTCCGAGCCCACGAGAC
+
>1>1AB>A@DAAGFFGGGGBG1FEFCFCFHCFFHFGCFFD2D1FFAAAAE/FGFD2F1BGHBHFGHBDHGEEEGHAEAEFGEFGFHGDEGFFGG1FFFFFHHHG>FG22FGHFF?EG?E1>FGGGGB2GGGHHHFFC<CCGGGGCCCFG
@M02034:409:000000000-BFKT7:1:1106:23785:17086 1:N:0:35
AAAGTCGAGGTGCCTAAAGTGGCAACCCAGACTCAGAAGCGGGTTGGTG
+
BBBBBFBADBBBGGGGGGGGGGGHHHHGGHGGH33F35AAEFGGEE01A
@M02034:409:000000000-BFKT7:1:1106:26766:17087 1:N:0:35
AAAGTCGAGGTGCCTAAAGTGGCAACCCAGACTTCTAGTAGGGTTGGTGGTGTAGAGCTTCCTGTAGCCGCATGGCGTTCGTACTTAAATATGGAACTAACCATTCCAATTTTCGCTGTCTCTTATACACATCTCCGAGCCCACGAGACA
+
ABCCAFBABCACGGGGGGGGGGGHHHHGGHHGHHHHHHHHHHGHGGGGFGGGHHHHHHHHHHHHHHHHHGGGGGHHGFGGGGGHHHHHGHHHHHGHFHGGHHGHHHHHHGHHHHGGGGGHHGHHGHHHHHHHHHHHGCGFGGHGGGGGGB
@M02034:409:000000000-BFKT7:1:1106:7560:17088 1:N:0:35
AAAGTCGAGGTGCCTAAAGTGGCAACCCAGACTT
+
CCCCCFABCCCCGGGGGGGGGGGHHHHGGHHGHH
@M02034:409:000000000-BFKT7:1:1106:14903:17089 1:N:0:35
AAAGTCGAGGTGCCTAAAGTGGCAACCCAGACTAAGCAGCAGGTTGGTGGTGTAGAGCTTCCTGTAGCCGCATGGCGTTCGTACTTAAATATGGAACTAACCATTCCAATTTTCGCTGTCTCTTATACACATCTCCGAGCCCACGAGACA
+
AABBADA>>A>AFFFGGEFGFGGFGCGEEEFFHHBGHHHHFHG2DFFAFGGGFADFHHHGH35FBDFGFECEGFFAEEEGGFHHHFEHBGFFHHGE3FFB?FFFBDGGHHHHGG@DEEEHFGGBDGDD3CGHHFG2?/<B?<GA@CGDFC
@M02034:409:000000000-BFKT7:1:1106:4563:17093 1:N:0:35
AAAGTCGAGGTGCCTAAAGTGGCAACCCAGACTATTGATAATGTTGGTGGTGTAGAGCTTCCTGTAGCCGCATGGCGTTCGTACTTAAATATGGAACTAACCATTCCAATTTTCGCTGTCTCTTATACACATCTCCGAGCCCACGAGAC
+
BABBAB>ADDAAGGGGG4FFGGGHHHGGGHHGHHHFHHHHHHCGH52AA?ECFGHFHHFGFHHHHGHEHGGEFFHHCEGG1EGHHHHGHGFHHG3BBFGGCC3GGEG4FGGGFD?FG?FFFHFGFGGEHFHHHHB2?@?/B<FF?BD?F
@M02034:409:000000000-BFKT7:1:1106:15243:17095 1:N:0:35
AAAGTCGAGGTGCCTAAAGTGGCAACCCAGACTTGTCCGATGGTTGGTGGTGTAGAGCTTCCTGTAGCCGCATGGCGTTCGTACTTAAATATGGAACTAACCATTCCAATTTTCGCTGTCTCTTATACACATCTCCGAGCCCACGAGACA
+
BBCCAFBBBCCCGGGGGGGGGGGHHHHGGHHGHHHHHHGGGGGGHGGGGGEFHHHHHHHHHHHHHHHHHGGGGGHHGGGGGGHHHHFHHHGHHHFGHHGGHHFGHHFHFGHHHHGFGGGHHGHHHHGHHHFHGHHHGDGFGGHGGGGGGF
@M02034:409:000000000-BFKT7:1:1106:14937:17096 1:N:0:35
AAAGTCGAGGTGCCTAAAGTGGCAACCCAGACTAATACGACTGTTGGTGGTGTAGAGCTTCCTGTAGCCGCATGGCGTTCGTACTTAAATATGGAACTAACCATTCCAATTTTCGCTGTCTCTTATACACATCTCCGAGCCCACGAGACA
+
CCCCCFCCCCCCGGGGGGGGGGGHHHHGGHHGHHHHHHHGGGGGHHHGGGGGHHHHHHHHHHHHHHHGHGGGGGHHGGGGGGHHHHHFHHHHHHHHFHGHHHGHHHGHHGHHHHGGGGGHHHHHHHHHHFHHHHHHGCGGGGHGGGGGGG
@M02034:409:000000000-BFKT7:1:1106:4543:17096 1:N:0:35
AAAGTCGAGGTGCCTAAAGTGGCAACCCAGACTATTGATAATGTTGGTGGTGTTGA
+
CCCCCFBBBCBCGGGGGGGGGGGHHHHGGHH2G3FGH5F55DADEF2E22E211B5
@M02034:409:000000000-BFKT7:1:1106:8722:17096 1:N:0:35
AAAGTCGAGGTGCCTAAAGTGGCAACCCAGACTGGGGGTAGGGTTGGTGGTGTAGAGCTTCCTGTAGCCGCATGGCGTTCGTACTTAAATATGGAACTAACCATTCCAATTTTCGCTGTCTCTTATACACATCTCCGAGCCCACGAGACA
+
CCCCCFBACCBCGGGGGGGGGGGHHHHGGHHGHHHHGGGGGGGHHGGFFFGGHHHHHHHHHHHHHHHHGGG/FGGFFEGGGEGHHHHHHHHHHG3BFHHHFHFGHHGFHHHHHHGGGFBHHHHHHHFHHHHHHHHFE@CCGGFFCGGFDF
@M02034:409:000000000-BFKT7:1:1106:2193:17096 1:N:0:35
AAAGTCGAGGTGCCTAAAGTGGCAACCCAGACTACTAGAGGGGTTGGTGGTGTAGAGCTTCCTGTAGCCGCATGGCGTTCGTACTTAAATATGGAACTAACCATTCCAATTTTCGCTGTCTCTTATACACATCTCCGAGCCCACGAGACA
+
BBBABFABBBABGGGGGGGGGGGHHGFGGHHGEH3AGH3BGGGEEEGFFGAEGHHHHHHHFGHGGGFGGEEEEFHFEFGGEFFHHHHHGHFEGHB?GH3BFHFHHHBGFGHHHHGGGGDGGHHFGHGGGCBFC>@@E/BBCEGE@/CED<
@M02034:409:000000000-BFKT7:1:1106:13828:17101 1:N:0:35
AAAGTCGAGGTGCCTAAAGTGGCAACCCAGACTATTAAGTCGGTTGGTGGTGTAGAGCTTCCTGTAGCCGCATGGCGTTCGTACTTAAATATGGAACTAACCATTCCAATTTTCGCTGTCTCTTATACACATCTCCGAGCCCACGAGACA
+
CCCCCFCCCCCCGGGGGGGGGGGHHHHGGHHGHHHHHHHGHGGGGGGGGGFFHHHHHHHHHHHHHHHHHGGGGGHHGGGGGGHHHHHHHHHHHHDGGHHHHHHHHHGHHHHHHHGGGGGHHHHHHHHHGHHHHHGGGB@DGGHGGGGGGF
@M02034:409:000000000-BFKT7:1:1106:22950:17101 1:N:0:35
AAAGTCGAGGTGCCTAAAGTGGCAACCCAGACTCAGGGGCCTGTTGGGGGTGTAGAGCTTCCTGTAGCCGCATGGCGTTCGTACTTAAATATGGAACTAACCATTCCAATTTTCGCTGTCTCTTATACACATCTCCGAGCCCACGAGCCA
+
BBBBBFAABBBBGGGGGFGGGGGHHHHGGHHCHHF3GGC22FFGGHA00AEA>FF5@5@B5FGGG4BDEAE/?EE1EEEEE/2??FH3FFG4GE33BBGG3E3BB4F3BB?GGG/<C<<@FBFF2F2FGFB<GGHFD/<@-FGC@DG-<<
@M02034:409:000000000-BFKT7:1:1106:3646:17105 1:N:0:35
AAAGTCGAGGTGCCTAAAGTGGCAACCCAGACTAATAAGACTGTTGGTGGTGTAGAGCTTCCTGTAGCCGCATGGCGTTCGTACTTAAATATGGATCTAACCATTCCAATTTTCGCTGTCTCTTATACACATCTCCGAGCCCACGAGAC
+
BBBBBFBBBBBBGGGGGGGGFGGHHHHGGHACCFGGHHHGFGFGFHHEFGEGEFG5GBGHBHGHHFHFHCE?E?G1>BEFGGHHHHHFHHHHHF33BBFF@B3FGDFF4FGFD4EFG<EBFFGHHGGHFCGCBDFBD//?BAGC@FCCG
@M02034:409:000000000-BFKT7:1:1106:19956:17105 1:N:0:35
AAAGTCGAGGTGCCTAAAGTGGCAACCCAGACTAAGACTAATGTTGGTGGTGTAGAGCTTCCTGTAGCCGCATGGCGTTCGTACTTAAATATGGAACTAACCATTCCAATTTTCGCTGTCTCTTATACACATCTCCGAGCCCACGAGACA
+
CCCCBFCCCCCCGGGGGGGGGGGHHHHGGHHGHHHHHHHHHHHHHHHFFGFGHHHHHHHHHHHHHHHHHGGGGGHHGGGGGGHHHHHHHHHHHHGFGHHHHHHHHHHHHHHHHHGGGGGGHGHHHHGHHHGHHHHFGCCFGGHGGGGGGH
@M02034:409:000000000-BFKT7:1:1106:8338:17105 1:N:0:35
AAAGTCGAGGTGCCTAAAGTGGCAACCCAGACTAAGCAGAATGTTGGTGGTGTAGAGCTTCCTGTAGCCGCATGGCGTTCGTACTTAAATATGGAACTAACCATTCCAATTTTCGCTGTCTCTTTACACATCTCCGAGCCCACGAGACAG
+
AAABBFAADBABGGGGGGGGGGGHHHHGGHHFHHHHHGHHHGHGHHHAFEEFGFHGHHHHHHHHHGHHHGGGGG1BEBEFGGHHHHHHHHGHHHBGGHFHHHGHHGGGHGHHHHGGGGGHHHGHHHBFGFGGHHFFCGCFFGGGGGGGHH
@M02034:409:000000000-BFKT7:1:1106:5704:17108 1:N:0:35
AAAGTCGAGGTGCCTAAAGTGGCAACCCAGACTAATCAGTGTGTTGGTGGTGTAGAGCTTCCTGTAGCCGCATGGCGTTCGTACTTAAATATGGAACTAACCATTCCAATTTTCGCTGTCTCTTATACACATCTCCGAGCCCACGAGACA
+
BBBCBFACCCBBGGGGGGGGGGGHHHHGGHHGHHHHHHHGHHHHHHHGGGFGHHHHHHHHHHHHHHHGHGGEEGHHGFGGGGHHHHHHHHHHHHGHHHHHHHHHHHHHHHHHHHGGGDGFHGHHHHFHHHFHHHHHGGGGFGHGGGGGGF
@M02034:409:000000000-BFKT7:1:1106:29421:17108 1:N:0:35
AAAGTCGAGGTGCCTAAAGTGGCAACCCAGACTAGTCGTGGGGTTGGTGGTGTAGAGCTTCCTGTAGCCGCATGGCGTTCGTACTTAAATATGGAACTAACCATTCCAATTTTCGCTGTCTCTTATACACATCTCCGAGCCCACGAGAC
+
BBBBBF3A@D2AFGGGGGGFGGGHGHHGGGHGGHGHHFFGGGGGGGGEFGGG1FGGBGFHGFDGG5@FHGE/EEFGEE/FGG1GHHFHEHHGFE3FGHB3BFDGHFFFEGFHGGGGGG/FDHHGHG222FFHHHFGEB@?GGHGGCC?<
@M02034:409:000000000-BFKT7:1:1106:7561:17111 1:N:0:35
AAAGTCGAGGTGCCTAAAGTGGCAACCCAGACTTGGGGGGGGGTTGGTGGTGTAGAGCTTCCTGTAGCCGCATGGCGTTCGTACTTAAATATGGAACTAACCATTCCAATATTCGCTGTCTCTTATACACATCTCCG
+
AAAAABAA?AAAGFF5C4FGGGGHHGGGFGCFHH3CFGGGGBBBB<BFAD:AAFFFFEF/FFFFFF/;FFB@DDF?BFBED.;EEFBBFFFFFF;9BFFFFABFFBB//FFFFFFDA?ABFFFFFFBFFFFFFFBFD
@M02034:409:000000000-BFKT7:1:1106:28686:17114 1:N:0:35
AAAGTCGAGGTGCCTAAAGTGGCAACCCAGACTCGGTGTGCTGTTGGTGGTGTAGAGCTTCCTGTAGCCGCATGGCGTTCGTACTTAAATATGGAACTAACCATTCCAATTTTCGCTGTCTCTTATACACATCTCCGAGCCCACGAGAC
+
CCCCCFCCCCBCGGGGGGGGGGGHHHHGGHHGH32BE2B255FGGHHGGGGFGHHHHGHHHHHHHHHHHGG?EGHGGGGGGGGHHHHGHHFHHHFGHHGGHHHGHHFHHHHHHHGGGGGHHHHHHHGHEHGHHHGGFCGCCGHGG?DAF
@M02034:409:000000000-BFKT7:1:1106:12729:17114 1:N:0:35
AAAGTCGAGGTGCCTAAAGTGGCAACCCAGACTCAGAAGGATGTTGGTGGTGTAGAGCTTCCTGTAGCCGCATGGCGTTCGTACTTAAATATGGAACTAACCATTCCAATTTTCGCTGTCTCTTATACACATCTCCGAGCCCACGAGACA
+
AAAABFBABBBAGGGGGGGGGGGGHHHGGHHEHGHGDFGHHHFHHHFGGGEFGGG5FFGHHHHFGHHHHGGEEGHFGEGGGGHGHHHGHHFHHH3EFH3GHFHHHHHFFHHHHHCGGGEHHHHB?GGFHGHFHHHGG@DGGGHGGGFG??
@M02034:409:000000000-BFKT7:1:1106:6982:17116 1:N:0:35
AAAGTCGAGGTGCCTAAAGTGGCAACCCAGACTATTAATAATGTTGGTGGTGTAGAGCTTCCTGTAGCCGCATGGCGTTCGTACTTAAATATGGAACTAACCATTCCAATTTTCGCTGTCTCTTATACACATCTCCGAGCCCACGAGACA
+
BBCCBFCCCCAAGGGGGGGGGGGHHHHGGHHGHHHHHHHHHHHHHHHGFGFFGHHHHHHHHHHGGHHHHGGGGGHHGEGGGGHHHHHHHHHHHHDGHHGGHHHHGHGGHHHHHHGGGGGGHGHHHHHHHHGHHHHHGCGGGGHGGGGGGB
@M02034:409:000000000-BFKT7:1:1106:28973:17121 1:N:0:35
AAAGTCGAGGTGCCTAAAGTGGCAACCCAGACTGCTCAGAATGTTGGTGGTGTAGAGCTTCCTGTAGCCGCATGGCGTTCGTACTTAAATATGGAACTAACCATTCCAATTTTCGCTGTCTCTTATACACATCTCCGAGCCCACGAGAC
+
CCCCCFBBCCCBGGGGGGGGGGGHHHHGGHGGHHHHHHHHHHHHHHHFGGFFHHHHHHHHHHHHHHHHHGGGGGHHGGGGGGGHHHHHFGGHHHGGHHGHHHGHHHGHHHHHHHGGGGGGHHHHHHHHGHHHHHGHG?CCFFHGGGCGG
@M02034:409:000000000-BFKT7:1:1106:28771:17133 1:N:0:35
AAAGTCGAGGTGCCTAAAGTGGCAACCCAGACTGGTACTACGGTTGGTGGTGTAGAGCTTCCTGTAGCCGCATGGCGTTCGTACTTAAATATGGAACTAACCATTCCAATTTTCGCTGTCTCTTATACACATCTCCGAGCCCACGAGACA
+
BBCCCFCCCCBBGGGGGGGFGGGHGHHGGHHGHHHHHHHGHGGHFGGFFGAFFGHFHHHHHGHHHHHGHGGEEEHHFFGGGGHHHGDFFG4GHHDFGGFHHHHHHHFGGGGHHHGGGGGHHHHHFH3GGHFHFG3FD/B@FGHGG?DGGG
@M02034:409:000000000-BFKT7:1:1106:23273:17134 1:N:0:35
AAAGTCGAGGTGCCTAAAGTGGCAACCCAGACTAGGAATGGGGTTGGTGGTGTAGAGCTTCCTGTAGCCGCATGGCGTTCGTACTTAAATATGGAACTAACCATTCCAATTTTCGCTGTCTCTTATACACATCTCCGAGCCCACGAGACA
+
CCCCCFBBCCCCGGGGGGGGGGGHHHHGGHHGHDGHHHHHHGGGGGGGGGFFHGHHHHHHHHHHHHHHHGGEGGHHGEGGGGHHHHHFFHHHHHGHFHHHHHGHHHHHHHHHHHGGGGGHHHHHBHHHHHHHHGGFGCFGGGHGGGGGGF
@M02034:409:000000000-BFKT7:1:1106:3846:17138 1:N:0:35
AAAGTCGAGGTGCCTAAAGTGGCAACCCAGACTAATCAGCAGGTTGGTGGTGTAGAGCTTCCTGTAGCCGCATGGCGTTCGTACTTAAATATGGAACTAACCATTCCAATTTTCGCTGTCTCTTATACACATCTCCGAGCCCACGAGAC
+
CCCCCFBBCCBCGGGGGGGFGGGHHHHGGHHGHHHHHHHHHHHHGHGGFGFFHHHFHHHHHHHHHHHHHGGGGGHHGGGGGFHHHH4FGHHHHHFHHGGFHHHHHHGHGGHHHHGGGGGGHHHHGHFHHHGHHHFHGCCCGGHGGCGFG
@M02034:409:000000000-BFKT7:1:1106:7551:17152 1:N:0:35
AAAGTCGAGGTGCCTAAAGTGGCAACCCAGACTTTTCGGGAGGTTGGTGGTGTAGAGCTTCCTGTAGCCGCATGGCGTTCGTACTTAAATATGGAACTAACCATTCCAATTTTCGCTGTCTCTTATACACATCTCCGAGCCCACGAGACA
+
CCCDDFCCCCBBGGGGGGGGGGGHHHHGGHHGHHHHHGGGGGGGGHGGGGFGHHHHHHHHHHHHHHHHHGGEFGHHGGGGGGHHHHHGGHHHHHHHFHHHHHHHHHHHHGHHHHGGGGGHHHHHHHHHHHHHHHFHGC?DFGHGGGGGGB
@M02034:409:000000000-BFKT7:1:1106:15373:17153 1:N:0:35
AAAGTCGAGGTGCCTAAAGTGGCAACCCAGACTCATCCGAATGTTGGTGGTGTAGAGCTTCCTGTAGCCGCATGGCGTTCGTACTTAAATATGGAACTAACCATTCCAATTTTCGCTGTCTCTTATACACATCTCCGAGCCCACGAGACA
+
CCCCCFCCCCBBGGGGGGGGGGGHHHHGGHHGHHGHHHGGGFHHHHHGGGGFHHHHHHHHHHHHHHHHHGGEFGHHGGGGGGGHHHHGGHHHHHFGGHHHHHHGHHGGHGHHHHGGGEGHFHHHFHGHGHHHHHHGG?GCCFHGGGGGFF
@M02034:409:000000000-BFKT7:1:1106:15247:17155 1:N:0:35
AAAGTCGAGGTGCCTAAAGTGGCAACCCAGACTTCGTCTAGTGTTGGTGGTGTAGAGCTTCCTGTAGCCGCATGGCGTTCGTACTTAAATATGGAACTAACCATTCCAATTTTCGCTGTCTCTTATACACATCTCCGAGCCCACGAGAC
+
BCCCADABBBCCGGGGGGGGGGGHHHHGGHHGHHHGGGHHHHHGHHHGGGGGHHHFHHHHHHHHHHHHHGGEGGHHGGGGGGGHHHHHFHHHHGGFHHGFHHFGHHGHHGHHHHGGGGGGHHHHHHFHHHHHHHGHG@CCGGHGGGGGG
@M02034:409:000000000-BFKT7:1:1106:25323:17156 1:N:0:35
AAAGTCGAGGTGCCTAAAGTGGCAACCCAGACTGGGTGTGGGGTTGGTGGTGTAGAGCTTCCTGTAGCCGCATGGCGTTCGTACTTAAATATGGAACTAACCATTCCAATTTTCGCTGTCTCTTATACACATCTCCGAGCCCACGAGACA
+
CCCCCFCBCBCCGGGGGGGGGGGHHHHGGHHGHHHHHGGGGGGGGGGEFGEFGHHHHHHHHHHHHHHHHGGGGGHHGFGGGGHHHHHHHHH4BGFGHHHHHHHHHHGHHHHHHHGGGGGHHGHHHHGHGHHHHHHHG?DGGGHGGGGGGG
@M02034:409:000000000-BFKT7:1:1106:23857:17164 1:N:0:35
AAAGTCGAGGTGCCTAAAGTGGCAACCCAGACTTCTTTGTCTGGTGGTGTAGAGCTTCCTGTAGCCGCATGGCGTTCGTACTTAAATATGGAACTAACCATTCCAATTTTCGCTGTCTCTTATACACATCTCCGAGCCCACGAGACAGGC
+
BBCCCFBABBBCGGGGGGGGFGGFHGGGGHHGHHHHHHHHGHHHGHGGFGFGFHHHHHHHHGGHFHGGGGFHHGEGGGGHHHHHGGHHFGGFDHHGFGFFGHHGHGHHHHHGGGGGHHHHGFHFHFGHHHHHHGCGGGFEGGGGGGHHEF
@M02034:409:000000000-BFKT7:1:1106:26959:17166 1:N:0:35
AAAGTCGAGGTGCCTAAAGTGGCAACCCAGACTGCGCCTAGGGTTGGTGGTGTAGAGCTTCCTGTAGCCGCATGGCGTTCGTACTTAAATATGGAACTAACCATTCCAATTTTCGCTGTCTCTTATACACATCTCCGAGCCCACGAGACA
+
BBCCCFCBCCCCGGGGGGGGGGGHHHHGGHHGHHGGGGGGHHHHGGGGGGGGHHHHHHHHHHHHHHHHGGGFGGHHGGGGGGHGHHHGHHHHHHFHHHFHHHHHHGFHHHHHHHGGGGGHHHHHHHHHFHHHHHGHF>CCDGHGCGGGGC
@M02034:409:000000000-BFKT7:1:1106:12631:17167 1:N:0:35
AAAGTCGAGGTGCCTAAAGTGGCAACCCAGACTCCTAATACTGTTGGTGGTGTAGAGCTTCCTGTAGCCGCATGGCGTTCGTACTTAAATATGGAACTAACCATTCCAATTTTCGCTGTCTCTTATACACATCTCCGAGCCCACGAGACA
+
CCCCCFBCCCBBGGGGGGGGGGGHHHHGGHHGHHHHHHHHHHHHHHHEFGGFGHHHHHHHHHHHHHHHHGGEGGHHGGGGGGHHHHHHHHHHHHFGGHHHHFHGHHGHHGGHHHGGGGGHHHHHHHGHHGHHHHHFG/CGGFHGGDGDGC
@M02034:409:000000000-BFKT7:1:1106:6037:17171 1:N:0:35
AAAGTCGAGGTGCCTAAAGTGGCAACCCAGACTGCTCAGTCTGTTGGTGGTGTAGAGCTTCCTGTAGCCGCATGGCGTTCGTACTTAAATATGGAACTAACCATTCCAATTTTCGCTGTCTCTTATACACATCTCCGAGCCCACGAGACA
+
?AAAAF@ADBAAFGGGGGGBGGDGHGHFFGHGHHGHHGFBEFHGGBGGGEAFHHHHHGGHHGHGFDHHHGG0FGHGGAEFDE2GGHGHGHBGGBBECHFFFHEFHFHHGHHHHEEEE??FHEFGHGHBFBGHFGGHG?CCFEHGCGGGGB
@M02034:409:000000000-BFKT7:1:1106:9898:17171 1:N:0:35
AAAGTCGAGGTGCCTAAAGTGGCAACCCAGACTTCGTCTGATGTTGGTGGTGTAGAGCTTCCTGTAGCCGCATGGCGTTCGTACTTAAATATGGAACTAACCATTCCAATTTTCGCTGTCTCTTATACACATCTCCGAGCCCACGAGACA
+
CBCCCFABCCBCGGGGGGGGGGGHHHGGGHHGHHHGHGHGHHHHHHHGFGGGHHHHHHHHHHHHHHHHGGGEEGHHGGGGGGHHHHHHHHHHHHFFGHFHHHGFHHEFHGHHHHEGGGGHHGHHHHHHHHHHHHGHG/C?GGHGGGGGGF
@M02034:409:000000000-BFKT7:1:1106:24673:17174 1:N:0:35
AAAGTCGAGGTGCCTAAAGTGGCAACCCAGACTGGGCATAATGTTGGTGGTGTAGAGCTTCCTGTAGCCGCATGGCGTTCGTACTTAAATATGGAACTAACCATTCCAATTTTCGCTGTCTCTTATACACATCTCCGAGCCCACGAGACA
+
AAAA3BAADBABGGGGGFGGDGGHHHHEGGGGHHHHHHHGHHHHHHHEFCBFGHHHHHHHHHHHHHHHHGGGGGHGGGGGGGGHHHHHHHHHGHFGFFFCHHHHHHGHFHHHGHGGGGGEFHHHHHGHHHEHHHDBE<CCGGHFGGGGGG
@M02034:409:000000000-BFKT7:1:1106:19955:17175 1:N:0:35
AAAGTCGAGGTGCCTAAAGTGGCAACCCAGACTCCTAATAAGGTTGGTGGTGTAGAGCTTCCTGTAGCCGCATGGCGTTCGTACTTAAATATGGAACTAACCATTCCAATTTTCGCTGTCTCTTATACACATCTCCGAGCCCACGAGACA
+
CCDCCFCCCCBCGGGGGGGGGGGHHHHGGHHGHHHHHHHHHHHGGHGGFGEFGHHHHHHHHHHHHHHHHGGGGGHHGGGGGGHHHHHHHHHHHHEGHHHHHHHHHHGHHHHHHHGGGGGHHHHHFHHHGFGHHHGHGCGGGGHGGGGGGE
@M02034:409:000000000-BFKT7:1:1106:8239:17179 1:N:0:35
AAAGTCGAGGTGCCTAAAGTGGCAACCCAGACTCATCCTCCTGTTGGTGGTGTAGAGCTTCCTGTAGCCGCATGGCGTTCGTACTTAAATATGGAACTAACCATTCCAATTTTCGCTGTCTCTTATACACATCTCCGAGCCCACGAGAC
+
BBCBBFBCCCBCGGGGGGGGGGGHHHHGGHHGHHHGHHGHHHHGHHHGGGGFHGHHHGHHHHHHHHHGHGGGGGHHGFGGGGGHHHHHHHHHHHFGHHGGHHGHHHGHHHHHHHGGGGGGHFHHHHHHHHHHFHGFFBFCGGHEGGGGF
@M02034:409:000000000-BFKT7:1:1106:28166:17186 1:N:0:35
AAAGTCGAGGTGCCTAAAGTGGCAACCCAGACTGTGACTCAGGTTGGTGGTGTAGAGCTTCCTGTAGCCGCATGGCGTTCGTACTTAAATATGGAACTAACCATTCCAATTTTCGCTGTCTCTTATACACATCTCCGAGCCCAC
+
A3AAAFAA>D2AGGFFGGGGGFGFFFHGGADFHHHDHHHHHFFHHHCGGGGGHHGH5HGGHFHHHHHFH?EEE1FG?EGEFG2FGHF33FEF4GBFGB3BFG3FFFFFBBGFDF@DGEEHHHHHDG4FF?D1GHFHG/><CCFF
@M02034:409:000000000-BFKT7:1:1106:25074:17190 1:N:0:35
AAAGTCGAGGTGCCTAAAGTGGCAACCCAGACTCTGGGGAAGGTTGGTGGTGTAGAGCTTCCTGTAGCCGCATGGCGTTCGTACTTAAATATGGAACTAACCATTCCAATTTTCGCTGTCTCTTATACACATCTCCGAGCCCACGAGACA
+
CCCCCFBCCCBCGGGGGGGGGGGHHHHGGHHGHHHHHHGGGGGHHHGGGGGGHHHHHHHHHHHHHHHHHGGGGGHHGFGGGGHHHHHHHHHHHHFHHHHHHHGHHHGHFGHHHHGGGGGHHGHHHHFHFHHHHHFHG/DGGGHGGGGGFF
@M02034:409:000000000-BFKT7:1:1106:25094:17200 1:N:0:35
AAAGTCGAGGTGCCTAAAGTGGCAACCCAGACTCTGGGGAAGGTTGGTGGTGTAGAGCTTCCTGTAGCCGCATGGCGTTCGTACTTAAATATGGAACTAA
+
AAA1>DAADAA?FGG1F1B31AFGFAGFC0FAFGHGGHGC/EEFHHC/AEEFEDGDGGHHHHHH1BFFF>E>EG0AEEGGGGGEGHBGHG2FGH1B1F1>
@M02034:409:000000000-BFKT7:1:1106:7708:17200 1:N:0:35
AAAGTCGAGGTGCCTAAAGTGGCAACCCAGACTCATAGTGATGTTGGTGGTGTAGAGCTTCCTGTAGCCGCATGGCGTTCGTACTTAAATATGGAACTAACCATTCCAATTTTCGCTGTCTCTTATACACATCTCCGAGCCCACGAGACA
+
BBBBBFAABBBBGGGGGGGFGGGHHHHGGHHGHHHHFHHHHGHHHHGGGGGGHHHHHHHHHHHHHHHHHGGGGGHHGGGGGGHHHHFHHHHHHHGGHHGHHHGHHHGHHGHHHHGGGGGGFHHHFHHHHFGHHHHHG@FCGGHGGGFGD?
@M02034:409:000000000-BFKT7:1:1106:12549:17202 1:N:0:35
AAAGTCGAGGTGCCTAAAGTGGCAACCCAGACTAATAATAAGGTTGGTGGTGTAGAGCTTCCTGTAGCCGCATGGCGTTCGTACTTAAATATGGAACTAACCATTCCAATTTTCGCTGTCTCTTATACCATCTCCGAGCCCACGAGACAG
+
CCCCCFCCBCAAGGGGGGGGGGGHHHHGGHHGHHHGGFGHHHGHGHFGFGEFHGHGGHHHDGGHFGHHHEG@FGHHGFGGGFFHGHHGHHHHGF@FGHHFHHHHGFFHFGHHHHGGGGGHHHHHGHHHHGHHHEGGGGFGGHGFGGGGHH
@M02034:409:000000000-BFKT7:1:1106:7281:17206 1:N:0:35
AAAGTCGAGGTGCCTAAAGTGGCAACCCAGACTAATAATCAGGTTGGTGGTGTAGAGCTTCCTGTAGCCGCATGGCGTTCGTACTTAAATATGGAACTAACCATTCCAATTTTCGCTGTCTCTTATACACATCTCCGAGCCCACGAGAC
+
CDCCCFBCCDCCGGGGGGGGGGGHHHHGGHHGHHHHHHHHHHHHHHGGGGEFHHHHHHHHHHHHHHHHHGGGGGGHGGGGGGHHHHHHHHHHHHGHHHGHHHFHHHGHHHHHHHGGGGGGHHHHHHHHHGHHHHHHFBGGGGHGGGGGG
@M02034:409:000000000-BFKT7:1:1106:4997:17212 1:N:0:35
AAAGTCGAGGTGCCTAAAGTGGCAACCCAGACTTCTACTCATGTTGGTGGTGTAGAGCTTCCTGTAGCCGCATGGCGTTCGTACTTAAATATGGAACTAACCATTCCAATTTTCGCTGTCTCTTATACACATCTCCGAGCCCACGAGACA
+
CCCCCFBCCBBCGGGGGGGGGGGHHHHGGHHGHHHHHHHHHHHHHHHFFGEFHHHHHHHHHHHHHHHHHGGGGGHHGFGGGGHHHHHHHHHHHHGGFHHHHHHHHHHHHHHHHHGGGGGHHHHHHHHHGHGHHHHFG?GGGGHGGGGGGF
@M02034:409:000000000-BFKT7:1:1106:25732:17215 1:N:0:35
AAAGTCGAGGTGCCTAAAGTGGCAACCCAGACTCCTACGAAGGTTGGTGGTGTAGAGCTTCCTGTAGCCGCATGGCGTTCGTACTTAAATATGGAACTAACCATTCCAATTTTCGCTGTCTCTTATACACATCTCCGAGCCCACGAGACA
+
CBCCCFCCCBCCGGGGGGGGGGGHHHHGGHHGHHHHHHGGHGGHHHGEFGEFFGHHHHHHHHHHHHHHHGGGGGHHGGGGGGHHHHGHFHHHHHBGHHFFHHHHHGGHHHHHHHGGGGGGHHHGHHGGHGEHHHGHGCFGGGHGG@DGGB
@M02034:409:000000000-BFKT7:1:1106:20218:17220 1:N:0:35
AAAGTCGAGGTGCCTAAAGTGGCAACCCAGACTTCGAGTGCGGTTGGTGGTGTAGAGCTTCCTGTAGCCGCATGGCGTTCGTACTTAAATATGGAACTAACCATTCCAATTTTCGCTGTCTCTTATACACATCTCCGAGCCCACGAGACA
+
A?AA3DA>DDBBGGGGGGGGGGFHHHFFGHHGHGHGDHHHHGGAAEGEFFEFHHHHHHFHHHHHHHHGHGGFGGHAEEFFGEGHHGHHHHGHHEFGHHGGHHGGHHGGHHHFHFGGGGGFFFDH3FFHFHFHEHHFGCGGGEHGGG?DGC
@M02034:409:000000000-BFKT7:1:1106:22228:17221 1:N:0:35
AAAGTCGAGGTGCCTAAAGTGGCAACCCAGACTAATCATAAGGTTGGTGGTGTAGAGCTTCCTGTAGCCGCATGGCGTTCGTACTTAAATATGGAACTAACCATTCCAATTTTCGCTGTCTCTTATACACATCTCCGAGCCCACGAGACA
+
BBBABFBBBBABGGGGGGGGGGGGGHHGGHHGHGFGHHHGGHHGGHGEFGEFGGHFHHHHHGHGGHHHGGG@EGHHGGGGFFGHHHHD3GHHGHHHHHHEFFFCHGHFHGHHHFEEGGGFHFHGHHFGHHFGHD3FD>@?GGHGGCGDAC
@M02034:409:000000000-BFKT7:1:1106:7355:17228 1:N:0:35
AAAGTCGAGGTGCCTAAAGTGGCAACCCAGACTCTGGGTGCGGTTGGTGGTGTAGAGCTTCCTGTAGCCGCATGGCGTTCGTACTTAAATATGGAACTAACCATTCCAATTTTCGCTGTCTCTTATACACATCTCCGAGCCCACGAGACA
+
CCCCCFABCCBCGGGGGGGGGGGHHHHGGHHGHHHHHHHGGGGEFGGGGGEFGGHGHHHHHHHHHHHHHGGGGGHHGGGGGGHHHHHHHHGHHHFGGHGHHHGHHHGHFGHHHHGGGGGHHHHHHHHHGHGHHHGHGBCGGGHGGGGGGF
@M02034:409:000000000-BFKT7:1:1106:6370:17228 1:N:0:35
AAAGTCGAGGTGCCTAAAGTGGCAACCCAGACTACGAGTAATGTTGGTGGTGTAGAGCTTCCTGTAGCCGCATGGCGTTCGTACTTAAATATGGAACTAACCATTCCAATTTTCGCTGTCTCTTATACACATCTCCGAGCCCACGAGAC
+
CCCCBFBCCCCCGGGGGGGGGGGHHHHGGHHGHFHGAEFHDFGHHHHGFGEFHHHHHHHHHHHHHHHHHGGFGGHHGGGGGGHHHHHHHHFHHHGHHHHHHHHHHHHHHHHHHHGGGGGHHHHHHHGHHHHHHHHHGCGGGGHGGGGGG
@M02034:409:000000000-BFKT7:1:1106:27586:17229 1:N:0:35
AAAGTCGAGGTGCCTAAAGTGGCAACCCAGACTCAGAATCAGGTTGGTGGTGTAGAGCTTCCTGTAGCCGCATGGCGTTCGTACTTAAATATGGAACTAACCATTCCAATTTTCGCTGTCTCTTATACACATCTCCGAGCCCACGAGACA
+
BBBBBDAABBABGGGGGFFGGGEGHHFFGHHGHHHHHHGFHHHAGHGGGG1AFAGGGGFHGHHHHFHHFEG0EEHFGFFGGFHHGHHGGHFHHHF3ECGCGFEEHHFHHHGHFDEE/?EFHHGHHGGFGGFHHHHHG/FCDEHEDGFGDF
@M02034:409:000000000-BFKT7:1:1106:4170:17231 1:N:0:35
AAAGTCGAGGTGCCTAAAGTGGCAACCCAGACTAATCCTGTTGGTGGTGTAGAGCTTCCTGTAGCCGCATGGCGTTCGTACTTAAATATGGAACTAACCATTCCAATTTTCGCTGTCTCTTATACACATCTCCGAGCCCACGAGACAGGC
+
BCBCBFBBBCBCGGGGGGGGGGGHHHHGGHGFHHGHHHHHHHHHBFGEFGHFFHHHHFGHHHEHHHGFGGEHHGGEFGGHHHHHGEGFHHHGEGHHEHHFHHFHHHFGHHHEFGGEHHFFDFHFHEGGGBGFDC@CCCEHGC?DGFGHGC
@M02034:409:000000000-BFKT7:1:1106:4641:17236 1:N:0:35
AAAGTCGAGGTGCCTAAAGTGGCAACCCAGACTGGGGTTGGGGTTGGTGGTGTAGAGCTTCCTGTAGCCGCATGGCGTTCGTACTTAAATATGGAACTAACCATTCCAATTTTCGCTGTCTTTTT
+
BBBBBFBBB@BBFGGGGGGGGGGHHHHGGHHGHG22A2A2A2EEEFGGGGEFHHH5EHHHHHHHHGHHHGGGGGHHGAEGEEGHHHGHHHGHHHB333F3FG3FGHBG4BGHH3BDDAE2GB32<
@M02034:409:000000000-BFKT7:1:1106:25248:17237 1:N:0:35
AAAGTCGAGGTGCCTAAAGTGGCAACCCAGACTCATCAGAAGGTTGGTGGTGTAGAGCTTCCTGTAGCCGCATGGCGTTCGTACTTAAATATGGAACTAACCATTCCAATTTTCGCTGTCTCTTATACACATCTCCGAGCCCACGAGACA
+
CCCCCFBBCCCBGGGGGGGGGGGHHHHGGHHGHHHHHHGHHHHHHGGEFGEFHHGFHFHHFGHHGHHHHGGEFFHHGGGGGGGHHHHHHHGHHGBFGHDGHHHHHHHHHGHHHFGGDEEHHHHGFHDHFHFFHHHGG<DGGGHGFCGGGF
@M02034:409:000000000-BFKT7:1:1106:4255:17237 1:N:0:35
AAAGTCGAGGTGCCTAAAGTGGCAACCCAGACTAATAGTAAGGTTGGTGGTGTAGAGCTTCCTGTAGCCGCATGGCGTTCGTACTTAAATATGGAACTAACCATTCCAATTTTCGCTGTCTCTTATACACATCTCCGAGCCCACGAGA
+
CCCCCFAABCABGGGGGGGGGGGHHHHGGHHGHB355B5BAFGGGHGGGGFGHHHHHHHHHHHHHHHHHGGEFGHHGGGGGGGGHHGGFHHHHHFGHGFHHHGHHHGHHHHHHHGGAEGEHGHHHHD?BC2B??GBD/<BBCE/</<<
@M02034:409:000000000-BFKT7:1:1106:4661:17240 1:N:0:35
AAAGTCGAGGTGCCTAAAGTGGCAACCCAGACTGGGGTTGGGGTTGGTGGTGTAGAGCTTCCTGTAGCCGCATGGCGTTCGTACTTAAATATGGAACTAACCATTCCAATTTTCGCTGTCTTTATACACATCTCCGAGCCCACGAGACAG
+
BBBBADAADBAAFGGGG4GGGGGGCHHGGHHGHHADGBAEF?EEGGCFGGGGGFHGHGHHHHHHHHFFFGGEEGGEGEGFGEGFHHHGDF4GHHEEHHBGHHFFGGHFFHFHHFFGGGC23FGFHFGFFD2F2@FFCCGGF/?@--<?GH
@M02034:409:000000000-BFKT7:1:1106:29299:17241 1:N:0:35
AAAGTCGAGGTGCCTAAAGTGGCAACCCAGACTGGTTCTTCGGTTGGTGGTGTAGAGCTTCCTGTAGC
+
CCCCCFABBCBCGGGGGGGGGGGHGHHGGHHGHHGHD5F55AAFEGGGC1EA13F5FD3B5FEDA555
@M02034:409:000000000-BFKT7:1:1106:14959:17243 1:N:0:35
AAAGTCGAGGTGCCTAAAGTGGCAACCCAGACTGCGCGTGATGTTGGTGGTGTAGAGCTTCCTGTAGCCGCATGGCGTTCGTACTTAAATATGGAACTAACCATTCCAATTTTCGCTGTCTCTTATACACATCTCCGAGCCCACGAGACA
+
CCCCCFCCCCBBGGGGGGGGGGGHHHHGGHHGHHHGGGGGGGHGHHHGGGFGHHHHHHHHHHHHHHHHHGGEGGHHGGGGGGHHHHHHHHHHHHGHHHHHHHGHHHHHHGHHHHGGGGGHHHHHGHHHGFFHHHFHGCGGGGHGGGGGGH
@M02034:409:000000000-BFKT7:1:1106:9275:17243 1:N:0:35
AAAGTCGAGGTGCCTAAAGTGGCAACCCAGACTACGAGTCAGGTTGGTGGTGTAGAGCTTCCTGTAGCCGCATGGCGTTCGTACTTAAATATGGAACTAACCATTCCAATTTTCGCTGTCTCTTATACACATCTCCGAGCCCACGAGACA
+
BBBBBFABBBBBGGGGFGGGGGGHHHHGGGHGHHHGGGGHHHHHGHGGFGGFHHHHHHHHHHHHHHGHHGGEEGHHGGGGGGHHHHGGGGHHHHGHGHFHHHFHFHGHHHHHHHFFGGGHHGHHHHGHHHHHHGFHGBCCFGGGGGGCGG
@M02034:409:000000000-BFKT7:1:1106:6032:17246 1:N:0:35
AAAGTCGAGGTGCCTAAAGTGGCAACCCAGACTAGGAATACTGTTGGTGGTGTAGAGCTTCCTGTAGCCGCATGGCGTTCGTACTTAAATATGGAACTAACCATTCCAATTTTCGCTGTCTCTTATACACATCTCCGAGCCCACGAGACA
+
CCCCCFBBCCCCGGGGGGGGGGGHHHHEGHHGHHHHHHHHHGHHHHGEFGEFHHHGHFHHHHHHHHHHHGGGGGGFEEGGGGHHHHHHHHHHHHFBGHHGHFFGHGFFFGHHHHFGGDFGFHHHHHHHGGHFHGFHGCGGDGAEDGGFGC
@M02034:409:000000000-BFKT7:1:1106:19308:17247 1:N:0:35
AAAGTCGAGGTGCCTAAAGTGGCAACCCAGACTAATAATAATGTTGGTGGTGTAGAGCTTCCTGTAGCCGCATGGCGTTCGTACTTAAATATGGAACTAACCATTCCAATTTTCGCTGTCTCTTATACACATCTCCGAGCCCACGAGACA
+
CCCCCFCCCCCCGGGGGGGGGGGHHHHGGHHGHHHHHHHHHHHHHHHGGGGGHHHGHHHHHHHHHHHHHGGEFGHHGGGGGGHHHHHGHHHHHHBGFHGHHHHGHHHHHHHHHHEFGGGGHGHHHHFHHGGHHHHHGGGCGGHGGGGDGC
@M02034:409:000000000-BFKT7:1:1106:27086:17257 1:N:0:35
AAAGTCGAGGTGCCTAAAGTGGCAACCCAGACTACGCAGAAGGTTGGTGGTGTAGAGCTTCCTGTAGCCGCATGGCGTTCGTACTTAAATATGGAACTAACCATTCCAATTTTCGCTTTCTCTTATACACATCTCCGAGCCCACGAGAC
+
CCCCCFCCCCBBGGGGGGGGGGGHHHGGGHHGHHHGGGGGHHHHHHGEFGEFHHHHHHHHHGHHHHHHHGGGGGHHGGGGGEGHHHHHHHGHHHFGHHHHHHHHHHHGHHHHHHGGGHGHHHHHGHHHHHGHHHFHGCCCGGHGGGGGG
@M02034:409:000000000-BFKT7:1:1106:11024:17258 1:N:0:35
AAAGTCGAGGTGCCTAAAGTGGCAACCCAGACTGAGAATAAGGTTGGTGGTGTAGAGCTTCCTGTAGCCGCATGGCGTTCGTACTTAAATATGGAACTAACCATTCCAATTTTCGCTGTCTCTTATACACATCTCCGAGCCCACGAGACA
+
BBCCCFCCCDABGGGGGGGGGGGHHHHGGHHGHHHHHHHHHHHGGHGFFGEFHHHHHHHHHHHHHHHHHGGGGGHHGGGGGGHHHHHHHHHHHHGFHHGHHHHHHHHHHHHHHHGGGGGHHHHHHHGHGHGHHHGHG@FFGGHGGGGGGF
@M02034:409:000000000-BFKT7:1:1106:19326:17259 1:N:0:35
AAAGTCGAGGTGCCTAAAGTGGCAACCCAGACTA
+
>>AA>BA1>DA@FFG11FGFFGCCFFHEF0FCGH
@M02034:409:000000000-BFKT7:1:1106:22546:17260 1:N:0:35
AAAGTCGAGGTGCCTAAAGTGGCAACCCAGACTGAGCATCATGTTGGTGGTGTAGAGCTTCCTGTAGCCGCATGGCGTTCGTACTTAAATATGGAACTAACCATTCCAATTTTCGCTGTCTCTTATACACATCTCCGAGCCCACGAGACA
+
CCCCCFBBBCBCGGGGGGGGGGGHHHHGGHHGHHCGCGGHFHHHHHHEFGEFEFHHHHHHHHHHHGHHGGGGGGHFFEFGGGHHHHHGFHHHHH3FFHHH@GBGHHHDFGGHHHGGGGGHHHHHHHHHHGHGHHGHG<CGGGHGGGGGGB
@M02034:409:000000000-BFKT7:1:1106:7098:17261 1:N:0:35
AAAGTCGAGGTGCCTAAAGTGGCAACCCAGACTCAGCATAATGTTGGTGGTGTAGAGCTTCCTGTAGCCGCATGGCGTTCGTACTTAAATATGGAACTAACCATTCCAATTTTCGCTGTCTCTTATACACACTCCGAGCCCACGAGACAG
+
BBBBAFBBBBBBGGGGCFGGGGFHHHHGGHHGHHBHCGGHFGGFGHHAFGEFGHHFHHHHHHHHHHHHHGGEGGHHGEEGGGHHHHHHHHGHHHGHHHGGHHHHHGFHHGHHGHGGGGGFHHHHHHFHHHFFGC?CBDCCGHA??C?ACF
@M02034:409:000000000-BFKT7:1:1106:12016:17274 1:N:0:35
AAAGTCGAGGTGCCTAAAGTGGCAACCCAGACTAAGTCGGGGGTTGGTGGTGTAGAGCTTCCTGTAGCCGCATGGCGTTCGTACTTAAATATGGAACTAACCATTCCAATTTTCGCTGTCTCTTATACACATCTCCGAGCCCACGAGACA
+
BBCCBFCBCCBBGGGGGGGGGGGHHHHGGHHGHHHHFHGGGGGAFFGEFGEFFGHHHHHHHHHHHHHHHGGGGGHHGGGGGGHHHHHHHHHHHHFFHHHHHHHHHHGHGHHHHHGGGGGHHHHHGHGHHHGHGHHHF@CFDGHGGGGGGF
@M02034:409:000000000-BFKT7:1:1106:8033:17275 1:N:0:35
AAAGTCGAGGTGCCTAAAGTGGCAACCCAGACTACTACTCAGGTTGGTGGTGTAGAGCTTCCTGTAGCCGCATGGCGTTCGTACTTAAATATGGAACTAACCATTCCAATTTTCGCTGTCTCTTATACACATCTCCGAGCCCACGAGACA
+
BBBCAFBCCCBCGGGGGGGGGGGHHHHGGHHGHHHHHHHHHHHHHHGGGGGFHHHHHHHHHHHHHHHHHGGEGGHHGGGGGGGHHHHHHHHHHHHHHHFHHHGHHHHHHHHHHHGGGGGHHHHHHHEHHHGFGHHGGCGGGGHGCCGGGB
@M02034:409:000000000-BFKT7:1:1106:25660:17279 1:N:0:35
AAAGTCGAGGTGCCTAAAGTGGCAACCCAGACTAGGGGGGGTGTTGGTGGTGTAGAGCTTCCTGTAGCCGCATGGCGTTCGTACTTAAATATGGAACTAACCATTCCAATTTTCGCTGTCTCTTATACACATCTCCGAGCCCACGAGACA
+
BABCCFBCCCCCGGGGGGGGGGGGHHHGGHHGHHHHHGGGGGGGGHHGGGDCEFGGGGGGGGGGGGGGGGGGGFFFFFFFFFFFFFFFFFFFFFBFFFFFFFFFFFFFFFFFFFCFFDDFFFFFFFFFFFFFFFFFDC=DFFEFFFFFFB
@M02034:409:000000000-BFKT7:1:1106:8012:17283 1:N:0:35
AAAGTCGAGGTGCCTAAAGTGGCAACCCAGACTACTACTCAGGTTGGTGGTGTAGAGCTTCCTGTAGCCGCATGGCGTTCGTACTTAAATATGGAACTAACCATTCCAATTTTCGCTGTCTCTTATACACATCTCCGAGCCCACGAGAC
+
CCCCCFCCCCAAGGGGGGGGGGGHHHHGGHHGHHHHFFFH5GHGGHGEFGGGHHHHHHGHHHHHHHHHHGGGGGHHGGGGGGGHHHHHGHHGHGFGHHFHHHHHHHGHGHHHHHGGGDGFHHHHHHHHHHHHHHDGD@DGGGHGGGGGG
@M02034:409:000000000-BFKT7:1:1106:8600:17286 1:N:0:35
AAAGTCGAGGTGCCTAAAGTGGCAACCCAGACTTGTGGGCAGGTTGGTGGTGTAGAGCTTCCTGTAGCCGCATGGCGTTCGTACTTAAATATGGAACTAACCATTCCAATTTTCGCTGTCTCTTATACACATCTCCGAGCCCACGAGACA
+
CCCCCFCCCCABGGGGGGGGGGGHHHHGGHHGHHHFHGGGHGGHHHGFFGGFHHHHHHHHHHHHHHHHHGGGGGHHGFGGGGHHHHHGHHHHHHFGGHHHHHHHHHHHHHHHHHGGGGGHHGHHHHHHHHHHHHHHGCGGGGHGGGGGGB
@M02034:409:000000000-BFKT7:1:1106:11087:17288 1:N:0:35
AAAGTCGAGGTGCCTAAAGTGGCAACCCAGACTAAGAATCAGGTTGGTGGTGTAGAGCTTCCTGTAGCCGCATGGCGTTCGTACTTAAATATGGAACTAACCATTCCAATTTTCGCTGTCTCTTATACACATCTCCGAGCCCACGAGACA
+
BCCCCFCCCCBCGGGGGGGGGGGHHHHGGHHGHHHHHHHHHHHHHHGFGGEFHHHHHHHHHHHHHHHHHGGEGGHHGGGGGGHHHHHHHHHHHHFGGHHHHHHHHHGHHHHHHHEGGGGHHHHHHHFHHHHHHHHHG?GGGGHGGGGGGF
@M02034:409:000000000-BFKT7:1:1106:3286:17290 1:N:0:35
AAAGTCGAGGTGCCTAAAGTGGCAACCCAGACTCCTCCGAGGGTTGGTGGTGTAGAGCTTCCTGTAGCCGCATGGCGTTCGTACTTAAATATGGAACTAACCATTCCAATTTTCGCTGTCTCTTATACACATCTCCGAGCCCACGAGAC
+
CCCCCFABBCBBGGGGGGGGGGGHHHFEGHHGHF3FHB2FE?GEGFGEFGEFGGHHHHHHHGHHGHHHHGGGGGHHGFGGFFHHHHHGHHGFHHFHGHGFHHGHHHGFHHHHHHGGGGGHHHHHHHGHGHGFHHHHGBCFGGGGGCGGG
@M02034:409:000000000-BFKT7:1:1106:8029:17293 1:N:0:35
AAAGTCGAGGTGCCTACAGTGGCAACCCAGACTACTACTCAGGTTGGTGGTGTAGAGCTTCCTGTAGCCGCATGGCGTTCGTACTTAACTATGGAACTAACCATTCCAATTTTCGCTGTCTCTTATACACATCTCCG
+
>>AAADA>D>AAFGGGFBGGGGGHCHFGDHGGH3GHHFHH5A3A3B2AAEFFEFGFFGFHDFHHBD5DBAEEE11FEGGE?EFGEFGH3BEFFFB@CEBF3B??FF4F4GBGHE@?/EEFDFG4DFG?3B2FGB32?
@M02034:409:000000000-BFKT7:1:1106:15808:17295 1:N:0:35
AAAGTCGAGGTGCCTAAAGTGGCAACCCAGACTAGTCG
+
CCCCCFCCCCCCGGGGGGGGGGGHGHHGGHCGC33D5B
@M02034:409:000000000-BFKT7:1:1106:16732:17298 1:N:0:35
AAAGTCGAGGTGCCTAAAGTGGCAACCCAGACTAAGAATGCTGTTGGTGGTGTAGAGCTTCCTGTAGCCGCATGGCGTTCGTACTTAAATATGGAACTAACCATTCCAATTTTCGCTGTCTCTTATACACATCTCCGAGCCCACGAGACA
+
CCBCCFBCCCCCGGGGGGGGGGGHHHHGGHHGHHHHHHHHHHHHHHHFGGEFHHHHHHHHHHHHHHHHHGGFGGHHGGGGGGHHHHGGHHHHHHHGFHHHHHHHHHGHGHHHHHGGGGGHHHHHHHHHGHFHHHHHG@GGGGHGGGGGGF
@M02034:409:000000000-BFKT7:1:1106:11347:17302 1:N:0:35
AAAGTCGAGGTGCCTAAAGTGGCAACCCAGACTCAGTGTCAGGTTGGTGGTGTAGAGCTTCCTGTAGCCGCATGGCGTTCGTACTTAAATATGGAACTAACCATTCCAATTTTCGCTGTCTCTTATACACATCTCCGAGCCCACGAGACA
+
CCCDCFCCDCDDGGGGGGGGGGGHHHHGGHHGHHHHGHHHGHHGGHGGFGGGHHHHHHHHHHHHHHHGHGGGGGHHGGGGGGGHHHHHHHHHHHBFHHHHHHHGHHHHHHHHHHGEGGGHHGHHHHFHFHHHHHHHG@FGGGHGGGGGGH
@M02034:409:000000000-BFKT7:1:1106:17460:17303 1:N:0:35
AAAGTCGAGGTGCCTAAAGTGGCAACCCAGACTGAGAGTTCGGTTGGTGGTGTAGAGCTTCCTGTAGCCGCATGGCGTTCGTACTTAAATATGGAACTAACCATTCCATTTTT
+
CCCCCFBCCCCCGGGGGGGGGGGHHHHGGHHGH3FG53BF5AEFFGGGGGEFHHHHHHHHHHHHHHHHHGGGGGHHGGGGGGHHHHHHHHHHHHGHGHHHHHHHHH4F4FHHE
@M02034:409:000000000-BFKT7:1:1106:16747:17307 1:N:0:35
AAAGTCGAGGTGCCTAAAGTGGCAACCCAGACTAAGAATGCTGTTGGTGGTGTAGAGCTTCCTGTAGCCGCATGGCGTTCGTACTTAAATATGGAACTAACCATTCCAATTTTCGCTG
+
>3>A3BA3DAAAGGG5CGGF5DEHHDAEGHGFFHHHHHGHDEFBFGHABE2FAGF555FFGEDABABAFECAEFHFEE?FG1FFEBG3FGHHFD3BBFBCE1BBB4F44BGGF4>>?<
@M02034:409:000000000-BFKT7:1:1106:14878:17308 1:N:0:35
AAAGTCGAGGTCCCTAAAGTGGCAACCCAGACTCAGGTGGGTGTTGGTGGTGTAGAGCTTCCTGTAGCCGCATGGCGTTCGTACTTAAATATGGAACTAACCATTCCAATTTTCGCTGTCTCTTATACACATCTCCGAGCCCACGAGAC
+
AABBADAADBB4BGGBCBGFGGGHHHHGGHHGHBAG3DBFAEE2EGGEF?EGCDG5GBEHFHGHGHHEHGF0EEHFGE@FDEFCEHG3FGHBGHE3GFHFFEFGHHF4BFGHFD?EE<C2FGGFB3FBDB2GHBGFF//<B/?C//AAF
@M02034:409:000000000-BFKT7:1:1106:26875:17311 1:N:0:35
AAAGTCGAGGTGCCTAAAGTGGCAACCCAGACTAAGAATAATGTTGGTGGTGTAGAGCTTCCTGTAGCCGCATGGCGTTCGTACTTAAATATGGTACTA
+
AAAAAD>11A1>BEGDA1FFGG0BGHFGCGCFHBE1GGFGGG2DGH/FF/BAB1AF11F11BBGGGEEGFE/EE00EAEFE/BGHHHB12B2FG22@BF
@M02034:409:000000000-BFKT7:1:1106:1905:17312 1:N:0:35
AAAGTCGAGGTGCCTAAAGTGGCAACCCAGACTCCGACTACGGTTGGTGGTGTAGAGCTTCCTGTAGCCGCATGGCGTTCGTACTTAAATATGGAACTAACCATTCCAATTTTCGCTGTCTCTTATACACATCTCCGAGCCCACGAGAC
+
BBBBBDA?D?BAGGGGGGGGGGGHHHHG2GHEGHHGCEGGHGGHGGGGGGEFHHHHHHHHHHHGHHHGHGGEGGHHGEFFGEFHEHGFGHGHHHFHHH33FGHHFHGGFGHHHHGFFGGGHHHHFHDHHGHHHHGHG/CD?FHGGCCDD
@M02034:409:000000000-BFKT7:1:1106:18063:17317 1:N:0:35
AAAGTCGAGGTGCCTAAAGTGGCAACCCAGACTCCTAATCAGGTTGGTGGTGTAGAGCTTCCTGTAGCCGCATGGCGTTCGTACTTAAATATGGAACTAACCATTCCAATTTTCGCTGTCTCTTATACACATCTCCGAGCCCACGAGACA
+
BCBCCFBCDBACGGGGGGGGGGGHHHFFGHHGHHHHHHHHHHGHHHGEFGEFGHHHHHHHHHHHHHHHHGGGGGHHGFGGGFHHHHHHHHHHHHGGHHHHHHHHHHGHHHHHHHGGGGEHHHHHHHHHGFHFHFHHF/CCDGHGGGGGGC
@M02034:409:000000000-BFKT7:1:1106:19945:17331 1:N:0:35
AAAGTCGAGGTGCCTAAAGTGGCAACCCAGACTAGTAATAAGGTTGGTGGTGTAGAGCTTCCTGTAGCCGCATGGCGTTCGTACTTAAATATGGAACTAACCATTCCAATTTTCGCTGTCTCTTATACACATCTCCGAGCCCACGAGACA
+
BBCCCFABCCCCGGGGGGGGGGGHHHHGGHHGHHHHHHHHGGHHHHGGFGEFHHHHHHHHHHHHHHHHHGGEEGHHGGGGGGHHHHHHHHHHHHFHFHHHHHHHHHHHHHHHHHGGGGGHHHHHHHHHGHHHHHHHGBDGGGHGGGGGGG
@M02034:409:000000000-BFKT7:1:1106:25986:17337 1:N:0:35
AAAGTCGAGGTGCCTAAAGTGGCAACCCAGACTGGGGGGCAGGTTGGTGGTGTAGAGCTTCCTGTAGCCGCATGGCGTTCGTACTTAAATATGGAACTAACCATTCCAATTTTCGCTGTCTCTTATACACATCTCCGAGCCCACGAGACA
+
BCCCCFCCCCBAGGGGGGGGGGGHHHHGGHGGHGHGGGGGGGGGHGGGGGDF<DHFHHHHFHHHGFGBGDGCFDHFFCCGDFCGHHHGHHGHHH00CGGHHHGHGHHGHHHHHGGGGGGFGGGGGGBBFGGGGGGGE-DABGGGFFFFFB
@M02034:409:000000000-BFKT7:1:1106:6817:17340 1:N:0:35
AAAGTCGAGGTGCCTAAAGTGGCAACCCAGACTCAGAATCCGGTTGGTGGTGTAGAGCTTCCTGTAGCCGCATGGCGTTCGTACTTAAATATGGAACTAACCATTCCAATTTTCGCTGTCTCTTATACACATCTCCGAGCCCACGAGAC
+
BCCCCFAABCCCGGGGGGGGGGGHHHHGGHHGHHHHHHHHHGEGGGGGFGEFGGHFHHHHHHHHHHHHHGGFGGHHGEGFGEHHHHHHHHFGGHFFFHHHHHFHHHHHFHHHHFGGGGFFHHHHHHFHHFGHHGGFE/CFGGGGGFGGG
@M02034:409:000000000-BFKT7:1:1106:26630:17351 1:N:0:35
AAAGTCGAGGTGCCTAAAGTGGCAACCCAGACTTGGGGTGGGGTTG
+
CCCCBFCCBBBCGGGFGGGGGGGHHHHGGHGGHF3EA22AE0EGAG
@M02034:409:000000000-BFKT7:1:1106:11348:17352 1:N:0:35
AAAGTCGAGGTGCCTAAAGTGGCAACCCAGACTCATGTTCCGGTTGGTGGTGTAGAGCTTCCTGTAGCCGCATGGCGTTCGTACTTAAATATGGAACTAACCATTCCATTTTCGCTGTCTCTTATACACATCTCCGAGCCCACGAGACAG
+
CCCCCFBCCCBCGGGGGGGGGGGHHHHGGHHGHHHHHHHHHGGGGGGGFGFFHHHGHHHHHHHHHHHHHGGEGGHHGGGGGGHHHHHHHHHHHGGFFHHHHHGHHHHHHHHHHGGGGFHHHHHHHHFHGHHHHHGGGGGGGEGGGGGGHH
@M02034:409:000000000-BFKT7:1:1106:21868:17354 1:N:0:35
AAAGTCGAGGTGCCTAAAGTGGCAACCCAGACTGGGGTGGGGGTTGGTGGTGTAGAGCTTCCTGTAGCCGCATGGCGTTCGTACTTAAATATGGAACTAACCATTCCAATTTTCGCTGTCTCTTATACACATCTCCGAGCCCACGAGACA
+
CCBCCFBBCCBBGGGGGGGGGGGGHHHGGHHGHHHHGBAEGGGFGGGFGGEFGHHGHHHHHHHHHHHHHGGGGGHHGEGGGGHHHHHGHHHHHHGFGHHHHHHHHHHHHHHHHHGGGGGGHGHHHHHHHHEHHHHHGDGGGGHGGGGDGH
@M02034:409:000000000-BFKT7:1:1106:12101:17356 1:N:0:35
AAAGTCGAGGTGCCTAAAGTGGCAACCCAGACTGCGAGTCCGGTTGGTGGTGTAGAGCTTCCTGTAGCCGCATGGCGTTCGTACTTAAATATGGAACTAACCATTCCAATTTTCGCTGTCTCTTATACACATCTCCGAG
+
A@ABADAAB?AAGEGG4FGGGGGGHHGGGHHGHHGGGGGGHGGEEFGFEGEFFGFBFFHFHGHHHHHGHGEEGGHFEEGFGGHHHHGDHHGFHEFFCCFFGHFF3FEEHHHHHBFFGGGGHFHHFHDGEF222DFGD/D
@M02034:409:000000000-BFKT7:1:1106:7221:17359 1:N:0:35
AAAGTCGAGGTGCCTAAAGTGGCAACCCAGACTACGAAGCAGGTTGGTGGTGTAGAGCTTCCTGTAGCCGCATGGCGTTCGTACTTAAATATGGAACTAACCATTCCAATTTTCGCTGTCTCTTATACACATCTCCGAGCCCACGAGAC
+
BBAAADAADD>AFGGGGGGGGFFFCHHAFHHGGHFEEGGGGGHGGFGGGGGGEHFFGHHHGHHGHGHHFGG@EFHGGEEGGGFEHHFHFDGHHHEGFH33FGBGFDGFFGHFGHEFGGGGFHHHGHEGBHHHHHFGD/C/DEHGGCGGD
@M02034:409:000000000-BFKT7:1:1106:27275:17361 1:N:0:35
AAAGTCGAGGTGCCTAAAGTGGCAACCCAGACTACGGAGAGGGTTGGTGGTGTAGAGCTTCCTGTAGCCGCATGGCGTTCGTACTTAAATATGGAACTAACCATTCCAATTTTCGCTGTCTCTTATACACATCTCCGAGCCCACGAGACA
+
CCCCBFBCCBBBGGGGGGGGGGGGHHHGGHHGHHHGGGGGGGGGHGGEFDEFGFHFHHHHHGHHHHHHHGGGGGFFFEGGGEHHHHGGHHHHHHGGGHHHHHGGFHFFHHHHHHGGGGBGBBFFFHHHGHHGHGHFF@CCDFHGGGGCDG
@M02034:409:000000000-BFKT7:1:1106:26343:17362 1:N:0:35
AAAGTCGAGGTGCCTAAAGTGGCAACCCAGACTGGGACGGCGGTTGGTGGTGTAGAGCTTCCTGTAGCCGCATGGCGTTCGTACTTAAATATGGAACTAACCATTCCAATTTTCGCTGTCTCTTATACACATCTCCGAGCCCACGAGACA
+
BBBBBFABBBBBGGGGGGGGGGGHHHHGGHHGHHGHHHGGGGGFEGGEFG>FGFHDGHHHGGHGGHHGHGEEEGHHGEEGEEFHFHHGGHFFGH2FGHFGGHHHHHGHHHHHHHGGGGGHHHHHHHGGGGHHHH1DAAGDGGHGGGGGGF
@M02034:409:000000000-BFKT7:1:1106:7408:17364 1:N:0:35
AAAGTCGAGGTGCCTAAAGTGGCAACCCAGACTAAGAATAATGTTGGTGGTGTAGAGCTTCCTGTAGCCGCATGGCGTTCGTACTTAAATATGGAACTAACCATTCCAATTTTCGCTGTCTCTTATACACATCTCCGAGCCCACGAGACA
+
BBAABFAADBBBGGGGGGGGGGGHHHHGEHDGHHGHGBGHHGGGHHFEFEEFFHHHHGHHHGHHGHHHHGGCGGHHGEEGGGHGHHHFHHFFHGGHHHHHHHHGFHFGHHHHHGFFGEEFGHHHGHEHHFGHHHHGG>CFGGGGGCGEDC
@M02034:409:000000000-BFKT7:1:1106:26618:17364 1:N:0:35
AAAGTCGAGGTGCCTAAAGTGGCAACCCAGACTTGGGGTGGGGTTGGTGGTGTAGAGCTTCCTGTAGCCGCATGGCGTTCGTACTTAAATATGGAACTAACCATTCCAATTTTCGCTGTCTCTTATACACATCTCCGAGCCCACGAGACA
+
BCBCBFBCCCCCGGGGGGGGGGGHHHHGGHHGHHHHHGEEGGGGEGGGGGEFHHHHHHHHHHHHHHHHHGGEGGHHGEGGGGHHHHHHFHHHHHFGHHHGHHGHHHHHHHHHHHGGGGGHHFHHHHHHHHHHHHGHGCGGGGHGGGGGGG
@M02034:409:000000000-BFKT7:1:1106:26635:17372 1:N:0:35
AAAGTCGAGGTGCCTAAAGTGGCAACCCAGACTTGGGGTGGGGTTGGTGGTGTAGAGCTTCCTGTAGCCGCATGGCGTTCGTACTTAAATATGGAACTAACCATTCCAATTTTCGCTGTCTCTTATACACATCTCCGAGCCTACGAGACA
+
>>>A>DA?D?AAF4FFF44FGGACFDGGDHDAFHDFHGEAECCB0AEBBEAFFBGDFBFFH3FEBFG4BEE/>?CBEE?FEEB/?FBDGHEFGF3B?GBC30B33B4??GHHHHGEDADDGDGHBFD2>CBBCGD??/</<0<FDDEGDB
@M02034:409:000000000-BFKT7:1:1106:25647:17372 1:N:0:35
AAAGTCGAGGTGCCTAAAGTGGCAACCCAGACTCCTCCTCATGTTGGTGGTGTAGAGCTTCCTGTAGCCGCATGGCGTTCGTACTTAAATATGGAACTAACCATTCCAATTTTCGCTGTCTCTTATACACATCTCCGAGCCCACGAGAC
+
BABBADABBBBBGGGG4AGFGGGHHHHGGHHGGHCHHHHHHHGHHHHGFEEFBDGEHHHHHGHHGHHFFGGEFGGFGEEGGEGHGHHHHHFHFH33@GFEFFFGHEGEGHHHHGGGGGGHFHHFFHGHBFHFGGHGE/BDGFFGGGGAF
@M02034:409:000000000-BFKT7:1:1106:26133:17373 1:N:0:35
AAAGTCGAGGTGCCTAAAGTGGCAACCCAGACTAATCATTCTGTTGGTGGTGTAGAGCTTCCTGTAGCCGCATGGCGTTCGTACTTAAATATGGAACTAACCATTCCAATTTTCGCTGTCTCTTATACACATCTCCGAGCCCACGAGAC
+
AABCAFAABBBBGGGGGFGGGGFFHGHGAGHGHHGGHCGB5DGFGHHEEEEFCFHGHEGHFBGFFFGBDEAEEGHHEFEGEEHHHHGHHHHHHGD@GFBFFFBFGFBHHHHHHHEEGGFGHFFHDHGGFFEHHHBGCB?<?FCFFFGGG
@M02034:409:000000000-BFKT7:1:1106:25167:17375 1:N:0:35
AAAGTCGAGGTGCCTAAAGTGGCAACCCAGACTACGAAGAAGGTTGGTGGTGTAGAGCTTCCTGTAGCCGCATGGCGTTCGTACTTAAATATGGAACTAACCATTCCAATTTTCGCTGTCTCTTATACACATCTCCGAGCCCACGAGACA
+
ABBBBFAADBBBGGGGGGGFGGGHHHHGGHHGHHHGGHGEGGHHHHGGFGAFGGHGHGHHHHHGGFHHHEGGGGHHEGGGGFBCFHBGHHGHHHFDFCGFFHBGHHHHHGHHHGFGGGGFHFHHFHG?FFFBCGGDC<DGC<GFFGGGG<
@M02034:409:000000000-BFKT7:1:1106:5861:17379 1:N:0:35
AAAGTCGAGGTGCCTAAAGTGGCAACCCAGACTAATAATCAGGTTGGTGGTGTAGAGCTTCCTGTAGCCGCATGGCGTTCGTACTTAAATATGGAACTAACCATTCCAATTTTCGCTGTCTCTTATACACATCTCCGAGCCCACGAGACA
+
CCCCCFBCCCABGGGGGGGGGGGHHHHGGHHGHHHHHFHHHHHHFGAEFEEFGDGBGAGG5GGHFDFDGEG?EEFFE>EFG>?GCGGHFHHGGF33FGHFFC3F34G44DBHF4EFGEEGBFGGFG4DF?2FFGH2C/<C?F/C@A//??
@M02034:409:000000000-BFKT7:1:1106:11986:17382 1:N:0:35
AAAGTCGAGGTGCCTAAAGTGGCAACCCAGACTGGTAATCAGGTTGGTGGTGTAGAGCTTCCTGTAGCCGCATGGCGTTCGTAATTAAATATGGAACTAACCATTCCAATTTTCGCTGTCTCTTATACACATCTCCGAGCCCACGAGACA
+
ABAABFBBBBABGGGGGGGGFGGFFGHGGFHGGHHGHHHHHHHGGHGEFEEFGFHFHFHHHFHGGHHHHGGEFGHGGEGGGEGHGHGEGHFHHHBGFHHHHHHHHHHFHGHHHHGGGEEHHGGHHHBDFHEGFHHHE/CGCEHGCGGGGF
```
